## Supplementary material for "Engineering a virus-like particle to display peptide insertions using an apparent fitness landscape": Sequencing text files, python code, and primer descriptions: eHTS075S34_s1_pe (part 35 of 53)

```
GCTCTTAAAGAGGAGAAAGGTCATGACTGTGCCGGCTTCTAACTTTACTCAGTTCGTTCTCGTCGACAATGGCGGAACTGGCGACGTGACTGTCGCCCCAAGCAACCTGTCTCTTATACACATCTCCGAGCCCACGAGACCGTACTAGAT
+
BBAABFFFFFFFGGGGGGFGGGHHGGGGHHFGHGFGGGHHHHHHHHGHHHGHHHFFFHHGGG1AEAEFEHHHHGG?FGHHHHEEGGFGHEHHHFFEEECCFA?GGGFHG><FGGH>FFGGHHGFFHBD/CCGEGGC-<C?EC<CDHHBGB
@M02034:409:000000000-BFKT7:1:1110:11427:22214 1:N:0:34
GCTCTTAAAGAGGAGAAAGGTCATGTCTTCGAAGGCTTCTAACTTTACTCAGTTCGTTCTCGTCGA
+
AAAA?BB5BB5>A4E4BG4A4B4GHFFHFBE44A2FFGGFH5F5AGB55D5F5D5FEBFFG1AA0A
@M02034:409:000000000-BFKT7:1:1110:5172:22214 1:N:0:34
GCTCTTAAAGAGGAGAAAGGTCATGACTTCTATTGCTTCTAACTTTACTCAGTTCGTTCTCGTCGACAATGGCGGAACTGGCGACGTGACTGTCGCCCCAAGCAACCTGTCTCTTATACACATCTCCGAGCCCACGAGACCGTACTAGAT
+
ABBBBFDFFFFFGGEGGGGGFGGHHHHHFHHHHHHHHHHHHHHHHHHHHHFHGHHGGHHGHGFGGEEFGHGFHGGGGGEBGGEGGEFDG?B3BGFEGGGDEEFFFGFGHHHHHHHHHHHGHGGHHHHDGGFGGHGG/AAFEC.GDGGGF<
@M02034:409:000000000-BFKT7:1:1110:26547:22216 1:N:0:34
GCTCTTAAAGAGGAGAAAGGTCATGGGGGAGAGGGCTTCTAACTTTACTCAGTTCGTTCTCGTCGACAATGGCGGAACTGGCGACGTGACTGTCGCCCCAAGCAACCTGTCTCTTATACACATCTCCGAGCCCACGAGACCGTACTAGA
+
CCCCCFFFFFFFGGGGGGGGGGGHHHAEEGE2EGEFHHHHGHHHHHHHHHHHHHHGGHHGHGFFGEGFFHHHGGGECGHHHGGGGGGGHGHHHHGHGGGGGHF2?FHHHFHHHHHGHFHHHHHHGGHGGGGGEHGG-@DD.A;A.CHFG
@M02034:409:000000000-BFKT7:1:1110:13558:22217 1:N:0:34
AAAGTCGAGGTACCTAAAGTGGCAACCCAGACTTGTCCTGTTGTTGGTGGTGTAGAGCTTCCTGTAGCCGCATGGCGTTCGTACTTAAATATGGAACTAACCATTCCAATTTTCGCTGTCTCTTATACACATCTCCGAGCCCACGAGACC
+
BCCCCFBBBBBFGGGGGGGGGGGHGHHGGHHGHHHHHHHHHHHHHHHGGGEFGHHHGHHHHGHHHHHHHGGGGGHHGGGGFFGHHHHGHHGHHHHFHHHGHHFHHHFFHHHHHHGGGGGHHHHHHHHHFHFHHHFHGCGGGGHGGGGGGG
@M02034:409:000000000-BFKT7:1:1110:18369:22218 1:N:0:34
GCTCTTAAAGAGGAGAAAGGTCATGGCTTCTAACTTTACTCAGTTCGTTCTCGTCGACAATGGCGGAACTGGCGACGTGACTGTCGCCCCAAGCAACCTGTCTCTTATACACATCTCCGAGCCCACGAGACCGTACTCGATCTCGTATGC
+
CCCDDFFFFFFFGGGGGGGGGGHHHHHHHHHHHHHHHHHHHHHHHHGGHHEFFFGGCFGCGHGHGGGGGHFHHG/EEEEEFHHHHGGGGFEGHGFHHH3FBBFHHFHHHHGHGHHHHHG/C@FGEF>A@?CG@.>EA1<<<CCGFEDHFF
@M02034:409:000000000-BFKT7:1:1110:7947:22220 1:N:0:34
GCTCTTAAAAGAGGAGAAAGGTCATGGGGGGTAGGGCTTCTAACTTTACTCAGTTCGTTCTCGTCGACAATGGCGGAACTGGCGACGTGACTGTCGCCCCAAGCAACCTGTCTCTTATACACATCTCCGAGCCCACGAGACCGTACTAG
+
ABBBBFFFFFFBGGG?GGFGGGHFHHHHCGCEFEGGHHHHHHHHHHHHHHGHGHHHGACHGHGGGGDFG?GHHHFGCDGHHHEGCGG@DGCCCCB:CDFBD.;AF;C.FFFFF0FFFGGGEGBFB0CFD-9DFEEEF-@DFFF.;DE/F
@M02034:409:000000000-BFKT7:1:1110:5593:22223 1:N:0:34
AAAGTCGAGGTGCCTAAAGTGGCAACCCAGACTAGTAATAATGTTGGTGGTGTAGAGCTTCCTGTAGCCGCATGGCGTTCGTACTTAAATATGGAACTAACCATTCCAATTTTCGCTGTCTCTTATACACATCTCCGAGCCCACGAGACC
+
BCCCAFBBCDABGGGGGGGGGGGHHHHGGHHGHF3D55DG5DGGEGF222EA1BGB55EA5FFEH5B5AEEAEEC1>?0B1>?FCGH3@FG4@@33FEHG313B@4D4FG3GFD>EFA<344DFD?FBHHH2FFHFDDCDGGE<<@@/C?
@M02034:409:000000000-BFKT7:1:1110:24589:22223 1:N:0:34
GCTCTTAAAGAGGAGAAAGGTCATGACTACGCGGGCTTCTAACTTTACTCAGTTCGTTCTCGTCGACAATGGCGGAACTGGCGACGTGACTGTCGCCCCAAGCAACCTGTCTCTTATACACATCTCCGAGCCCACGAGACCGTACTAGAT
+
CCCCCFFFFFFFGGFFGGGGGGHHHHHHHHGGGGGGGHHHHHHHHHHHHHHHFHHFFHGGHF?EGEGGFHHHHGGGGGHHHGEGGGGGHFHHGGFEDDDDFHGHHHHHGGHHGHHEHGGFHGHFFDGFFF?DGHGC@DACGGDGDFHGHB
@M02034:409:000000000-BFKT7:1:1110:12881:22225 1:N:0:34
GCTCTTAAGAGGAGAAAGGTCATGGATATTCGTGCTTCTAACTTTACTCAGTTCGTTCTCGTCGACAATGGCGGAACTGGCGACGTGACTGTCGCCCCAAGCAACCTGTCTCTTATACACATCTCCGAGCCCACGAGACCGTACTA
+
BBBBBFFFFFFBGGGFG4BBFGHGHHHFGHGHEFGGGHHHHHHGHHHHHGHFHHGGFHGHGFFEEEGABGHEGGGEGHHGH@EGGEGHGGHHBFFE?EC<FEBFF0FGFHGFGHHHGFFCHHGHFHFGDGCA?FC>CDEE-DA..=
@M02034:409:000000000-BFKT7:1:1110:26530:22225 1:N:0:34
GCTCTTAAAGAGGAGAAAGGTCATGGGGGAGAGGGCTTCTAACTTTACTCAGTTCGTTCTCGTC
+
A@AAAFBD1DBCFA11BCGC1B1FHHA?EG?EEEGCHHH12FGHHHHFHHHGHEHGEFFGFF/E
@M02034:409:000000000-BFKT7:1:1110:3841:22229 1:N:0:34
AAAGTCGAGGTGCCTAAAGTGGCAACCCAGACTGGGAATGGGGTTGGTGGTGTAGAGCTTCCTGTAGCCGCATGGCGTTCGTACTTAAATATGGAACTAACCATTCCAATTTTCGCTGTCTCTTATACACATCTCCGAGCCCACGAGACC
+
BBBBBFAABBABGGGGGGGGGGGHHHHGGHHGHHHHHHHHHHGFEGGGFGGFFFHFHHHHGHHHHHHGHGGEFGHHGFGGGEFHHHHGGHGFHFFFFBGGGEFGHFFHGHFHHHGGGCFFHHHHGDGFHEHBGHGFGCCCGGHGGCDFFF
@M02034:409:000000000-BFKT7:1:1110:4779:22229 1:N:0:34
GCTCTTAAAGAGGAGAAAGGTCATGGTTAATAAGGCTTCTAACTTTACTCAGTTCGTTCTCGTCGACAATGGCGGAACTGGCGACGTGACTGTCGCCCCAAGCAACCTGTCTCTTATACACATCTCCGA
+
>AAABFFFDFFFGGG4EFGGFGGFFHBF55F555AEHFHHHFFHHHGFHHFHHFHFEGEFHGF??ECEEHFBFEEE?/GGHEE@@EEEH/FFGBFEE?EE?/?BCHHHGF1F22FGHF22@1@<F1@/@
@M02034:409:000000000-BFKT7:1:1110:3982:22231 1:N:0:34
GCTCTTAAAGAGGAGAAAGGTCATGAGTGTTCGGGCTTCTAACTTTACTCAGTTCGTTCTCGTCGACAATGGCGGAACTGGCGACGTGACTGTCGCCCCAAGCAACCTGTCTCTTATACACATCTCCGAGCCCACGAGACCGTACTAGAT
+
BBBBBFFFFFFFGGGGGGGGGGHHHH4D4B6DA2BEGHHHHHGHHHHHHHFHGHHGEGHGHGFEGAEEFGHHHGG/EEHHGHGGGGEGEFHFGHFEGGFGDE/GG?GGHGHHHHHGHHGHHHHHHHHGCGGGGGGG-@DFGGGGFHFF0=
@M02034:409:000000000-BFKT7:1:1110:7712:22235 1:N:0:34
GCTCTTAAAGAGGAGAAAGGTCATGACTTCTGGTGCTTCTAACTTTACTCAGTTCGTTCTCGTCGACAATGGCGGAACTGGCGACGTGACTGTCGCCCCAAGCAACCTGTCTCTTATACACATCTCCGAGCCCACGAGACCGTACTAGAT
+
AACCCFFFFFFFGGGGGGGGGGGHHGHHHHHHGFHHHHHHHHHHHHHHHHHHHHGFGHHGHGFGGEGGGHHHHGGGGGHHGHGEFFEGHEGHHHGFEFGEEGFBGFHHHHHHHFHGHHGHHGHFHHGGBC@FECFDGCGGGGGHGHHHGD
@M02034:409:000000000-BFKT7:1:1110:13430:22243 1:N:0:34
GCTCTTAAAGAGGAGAAAGGTCATGACGGTGCGTGCTTCTAACTTTACTCAGTTCGTTCTCGTCGACAATGGCGGAACTGGCGACGTGACTGTCGCCCCAAGCAACCTGTCTCTTATACACATCTCCGAGCCCACGAGACCGTACTAGAT
+
CCCCCFFFFFFFGGGGGGGGGGHHHHHGGGHGGGGGGHHGHHHHHGHHHHHHHHHGGHHGHFFEGEEEFHHHHGGGGGHHHHGGGGGGHFGHGHGEEEGG/GEGFFGHHHHHHHHHHHHGHGGGGHGG@DCFFGGC<@DDGGGHGHGH0;
@M02034:409:000000000-BFKT7:1:1110:3606:22250 1:N:0:34
AAAGTCGAGGTGCCTAAAGTGGCAACCCAGACTGCGCGTGAGGTTGGTGGTGTAGAGCTTCCTGTAGCCGCATGGCGTTCGTACTTAAATATGGAACTAACCATTCCAATTTTCGCTGTCTCTTATACACATCTCCGAGCC
+
AABBBFAABBBB4FGGGFFGGFGFFGHEGDHEFHHEFGEFGAGAFHFEFGEFHFGFFEHHBGGGGGG53EEEEEHFGEEF??2?FGGDHHDGHH?GFH?EHFFGGDFDGFHFFHGGGGGFHHHHBGGHFG2GHHF2?/</<
@M02034:409:000000000-BFKT7:1:1110:17095:22251 1:N:0:34
GCTCTTAAAGAGGAGAAAGGTCATGTCGCCGCGGGCTTCTAACTTTACTCAGTTCGTTCTCGTCGACAATGGCGGAACTGGCGACGTGACTGTCGCCCCAAGCAACCTGTCTCTTATACACATCTCCGAGCCCACGAGACCGTACTAGAT
+
CCCDDFFFFFFFGGGGGGGGGGHHHHHHHGGGGGGGGHHHHHHHHHHHHHHHHHHGFHHGHGFEGFGGGHHHHGGGGGHHHHGGGGGGHGHHHHGFGGGGGHGHHHHHHHHHHHHHHHHFHHHHHHHGFGGGGHGGCCGGGGGGGGGGGC
@M02034:409:000000000-BFKT7:1:1110:16532:22259 1:N:0:34
AAAGTCGAGGTGCCTAAAGTGGCAACCCAGACTCCGAAGAGGGTTGGTGGTGTAGAGCTTCCTGTAGCCGCATGGCGTTCGTACTTAAATATGGAACTAACCATTCCAATTTTCGCTGTCTCTTATACACATCTCCGAGCCCACGAGACC
+
BBCCAFBBCBCBGGGGCGGGGGGHHHHGGHHGHHHEEEEGHHGEGGGECFEFGFHBEBGHHHHHHHHFGGG@GGHFGGGGGEHHHHFGHHGHFHFFEGGHBFBFGGGFHGHHHHGGGGGHHDHHFHFFFBGHGHHHG?CCGGEGCGGGGG
@M02034:409:000000000-BFKT7:1:1110:17557:22260 1:N:0:34
AAAGTCGAGGTGCCTAAAGTGGCAACCCAGACTGGTTCGCATGTTGGTGGTGTAGAGC
+
BBBBBFAABBABGGGGGGGGGGGHGHHGGGHGHH2FG5A?2B2GHH2B1EE1A3F5E5
@M02034:409:000000000-BFKT7:1:1110:9772:22265 1:N:0:34
GCTCTTAAAGAGGAGAAAGGTCATGACGAGGGGTGCTTCTAACTTTACTCAGTTCGTTCTCGTCGACAATGGCGGAACTGGCGACGTGACTGTCGCCCCAAGCAACCTGTCTCTTATACACATCTCCGAGCCCACGAGACCGTACTAGAT
+
CCCDDFFFFFFFGGGGGGGGGGHHHHHGFGGGGGGGHHHHHHHHHHHHHHHHHHHGGHHGHGFGGFGGGHHHHGGGGGHHHHFGGGGGHGHHHHGGGGGGGHGHGFGHHHHHHHHHHHGHHHGHHHHGDGGGGHGGCGFGGGGHGHHHH;
@M02034:409:000000000-BFKT7:1:1110:9492:22265 1:N:0:34
AAAGTCGAGGTGCCTAAAGTGGCAACCCAGACTACTCCGGGGGTTGGTGGTGTAGAGCTTCCTGTAGCCGCATGGGTTCGTACTTAAATATGGAACTAACCATTCCAATTTTCGCTGTCTCTTATACACATCTCCGAGCCCACGAGACCG
+
CCCCCFCCCCCBGGGGGGGGGGGHHHHGGHHGHHHHHHGCE?GGGGGFFGEFHHHHHHHHHHHHHHHHHGGEEGHGGGFEFFHHHFHHHFFHHBDGHDHHHFGHHHHHHHHHFDEAECGGGHHHH?G1G1FGFFGFCFGGGGGGGGGFFA
@M02034:409:000000000-BFKT7:1:1110:21653:22267 1:N:0:34
AAAGTCGAGGTGCCTAAAGTGGCAACCCAGACTGGGGATAGTGTTGGTGGTGTAGAGCTTCCTGTAGCCGCATGGCGTTCGTACTTAAATATGGAACTAACCATTCCAATTTTCGCTGTCTCTTATACACATCTCCGAGCCCACGAGACC
+
ACBBCFCCBBAAFGGFGGGGGGGGHHHGGHHGHHHGGFFHHGHHHHHEGGEFGHGFHHHHHHHHHHHHHGGGGGHHGGGGGGHHHHHHHHHHHFHHGHHHHGHHHHHFHHHHHHGGGGFFHFHHHHHHHHGHHHGHD/CFGGHGGGGGGG
@M02034:409:000000000-BFKT7:1:1110:16428:22270 1:N:0:34
GCTCTTAAAGAGGAGAAAGGTCATGGGTCCGAAGGCTTCTAACTTTACTCAGTTCGTTCTCGTCGACAATGGCGGAACTGGCGACGTGACTGTCGCCCCAAGCAACCTGTCTCTTATACACATCTCCGAGCCCACGAGACCGTACTAGAT
+
CCCCCFFFFFFFGGGGGGGGGGGHHHHHHHGGGGGHHHHHHHHHHHHHHHHHHHHGEHHGHFFEFEEGGHHHHGGGGGHHHHGGGGGGHFHHHHFFEECGGHGHHGHHHFFHHHHHHHBGHHHHHHHFCGCGGHGC@DFGGGAEDHHHHD
@M02034:409:000000000-BFKT7:1:1110:14534:22275 1:N:0:34
AAAGTCGAGGTGCCTAAAGTGGCAACCCAGACTTGTGGTGGTGTAGAGCTTCCTGTAGCCGCATGGCGTTCGTACTTAAATATGGAACTAACCATTCCAATTTTCGCTGTCTCTTATACACATCTCCGAGCCCACGAGACCGTACTAGAT
+
B?ABAFBAD?ABGFGGGGGGGGGHHHHGGHHGHHHHHGHGGGGHHGFGHHHHHGHHHHHHEEEEFHHGEGGGGHGGHFHHGGHHHFGHHFHHHHHHHBE4FGHHHGGGGGGGGGGGHFFGGGGGFGFEGFFFFEEC/CCFGFFHGHBHB?
@M02034:409:000000000-BFKT7:1:1110:12116:22275 1:N:0:34
GCTCTTAAAGAGGAGAAAGGTCATGACTTCTGGTGCTTCTAACTTTACTCAGTTCGTTCTCGTCGACAATGGCGGAACTGGCGACGTGACTGTCGCCCCAAGCAACCTGTCTCTTATACACATCTCCGAGCCCACGAGACCGTACTAGAT
+
CCCCCFFFFFFFGGGGGGGGGGHHHHHHHHHHHHHHHHHHHHHHHHHHHHHHHHHGFHHGHGFFEAEEEHHHHGGGGGHHHGGGGGGGHGHHHHFHGGGGGHGHGGHHHHGHHHHHHGHGHHHHHFHGGGGGGGGG@CGGGGEEGHHHHD
@M02034:409:000000000-BFKT7:1:1110:14515:22277 1:N:0:34
AAAGTCGAGGTGCCTAAAGTGGCAACCCAGACTTGTGGTGGTGTAGAGCTTCCTGTAGCCGCATGGCGTTCGTACTTAAATATGGAACTAACCATTCCAATTTTCGCTGTCTCTTATACACATCTCCGAGCCCACGAGACCGTACTAGAT
+
CCCCCFCCCCAAGGGGGGGGGGGHHHHGGHHGHHHHHGHFGFGHHHHHHHHHHHHHHHHHEGEGGHHGFGGGGCEHHHFHHGHHHDGEHFGHHHGHHGHHHHHHHGGGGGHHHHFGHHHHGHGGGFHGGGGGGGGG@CEGGGGFFHHHBF
@M02034:409:000000000-BFKT7:1:1110:17549:22278 1:N:0:34
AAAGTCGAGGTGCCTAAAGTGGCAACCCAGACTGGTTCGCATGTTGGTGGTGTAGAGCTTCCTGTAGCCGCATGGCGTTCGTACTTAAATATGGAACTAACCATTCCAATTTTCGCTGTCTCTTATACACATCTCCGAGCCCACGAGACC
+
CCCCCFBBDBAAGGGGGGGGGGGGGHHGGHGGHHGGGHGGGGEGHFFGGGBFGHHFHHHHHHHHHHHHHGGGFGHHGGGGGGHHHHHEHHHHHHGHHHHHHHHHHHGHFHHHHHGGGGEGHHHHGHHHHHHHHGHHG/BCCGFFGFCGDF
@M02034:409:000000000-BFKT7:1:1110:22549:22287 1:N:0:34
GCTCTTAAAGAGGAGAAAGGTCATGGAGAATTTTGCTTCTAACTTTACTCAGTTCGTTCTCGTCGACAATGGCGGAACTGGCGACGTGACTGTCGCCCCAAGCAACCTGTCTCTTATACACATCTCCGAGCCCACGAG
+
ABBBBDFFDFFFGFECGGFGFGHHHHHHFHHHHHFGGFHHHHGHHHGHHFHHHHHGEGHEHGFEGEGEEHHHGGGEEGGFGHGCEGG?FE4GHGFHGGCEE??CFFG0GFCGHHGHFHGHHB1FD1@/<B?@F/<A-C
@M02034:409:000000000-BFKT7:1:1110:16615:22287 1:N:0:34
AAAGTCGAGGTGCCTAAAGTGGCAACCCAGACTATTTCGACTGTTGGTGGTGTAGAGCTTCCTGTAGCCGCATGGCGTTCGTACTTAAATATGGAACTAACCATTCCAATTTTCGCTGTCTCTTATACACATCTCCGAGCCCACGAGACC
+
BBCABFCCCCABGGGGGGGGGGGHHHHGGHHGHHHHHHHGGGGHHHHGGGEFGHHHHHHHHHHHHHHHHGGGGGHHGGGGFEGHHHHGHHHHHHHHGHHGHHHHHHHHHHHHHHGGGGGHHGHHHHHGGHHHHHHHGGGGGGHGGGGGGG
@M02034:409:000000000-BFKT7:1:1110:15374:22288 1:N:0:34
AAAGTCGAGGTGCCTAAAGTGGCAACCCAGACTGGGAATACTGTTGGTGGTGTAGAGCTTCCTGTAGCCGCATGGCGTTCGTACTTAAATATGGAACTAACCATTCCAATTTTCGCTGTCTCTTATACACATCTCCGAGCCCACGAGACC
+
BBBBBFBABBABGGGGFDGGGGGHHHGGGHHGHHHHHHHHHHHGHHHFFGEFHFHHHHHHHHHHGGHGHGGGGGHGGGGGGEGHHHFHHHHHHHGGHFFGGHBGHGHHHGHHHHGGGGGHHHHHGHFHHGHHHHFFDGGGGGFGF@DGGE
@M02034:409:000000000-BFKT7:1:1110:18810:22289 1:N:0:34
GCTCTTAAAGAGGAGAAAGGTCATGAGTGAGCGGGCTTCTAACTTTACTCAGTTCGTTCTCGTCGACAATGGCGGAACTGGCGACGTGACTGTCGCCCCAAGCAACCTGTCTCTTATACACATCTCCGAGCCCACGAGACCGTACTAGAT
+
CCDDDFFFFFFFGGGGGGGGGGGHHHHHHHHHGGGGGHHHHHHHHHHHHHHHHHHGEHHGHGFEGEGEFHGHHGGGGGHHHGGGGGGGHFHHHHGHFDGGGHGHGGHHHHHHHHGEHHFFHFHFGHHGCGGGGHGD@DDGEGEHDHHHFC
@M02034:409:000000000-BFKT7:1:1110:12510:22289 1:N:0:34
GCTCTTAAAGAGGAGAAAGGTCATGAGGAGTGGTGCTTCTAACTTTACTCAGTTCGTTCTCGTCGACAATGGCGGAACTGGCGACGTGACTGTCGCCCCAAGCAACCTGTCTCTTATACACATCTCCGGGCCCACGAGACCGTACTAGAT
+
CBCCCFFFFFFFGGGGGGGGGGHHHHHHFAGGFHGHGHHHHHHHHHHHHHHHHHHGGHHGHGFGGEGGGHHHHGGGGGHHHGGEGFFGHGHHHHFFEEGFGHFGGHHFHGBDDFGEGHHGFFHF2DDD/</CA/<A@DFGEA.<EEFHG<
@M02034:409:000000000-BFKT7:1:1110:16843:22295 1:N:0:34
AAAGTCGAGGTGCCTAAAGTGGCAACCCAGACTACTGGGCATGTTGGTGGTGTAGAGCTTCCTGTAGCCGCATGGCGTTCGTACTTAAATATGGAACTAACCATTCCAATTTTCGCTGTCTCTTATACACATCTCCGAGCCCAC
+
AAAAAFAABBBBGGGGFGGFGFFHHHHGGHHGHGGHGAFGHGHHHH2EFGACHHHFFHHGGHGFHHHGHGGEGGFFFGGFGEFHHGHFFHEHH3BFFGBFCFDGHHF4FGHHHH/EGEEDHHHHBGFGDCDFCGGDA//<<//C
@M02034:409:000000000-BFKT7:1:1110:15358:22296 1:N:0:34
AAAGTCGAGGTGCCTAAAGTGGCAACCCAGACTCGTAGTACTGTTGGTGGTGTAGAGCTTCCTGTAGCCGCATGGCGTTCGTACTTAAATATGGAACTAACCATTCCAATTTTCGCTGTCTCTTATACACATCTCCGAGCCCACGAGACC
+
B@ABBFAAB2AAGGGGGGGGGGGGHHHGGHHGH3C2B2F5DGHHGHGGGGEFHHHHHHHHGHHHHHFHHGGEEGHHGGGGGGBGHHHFGHHFFHDGFHHHHHHHHHHH4BGHHHEGGGGHHHHHBHHHHGFGFGFGD?D?DGGFGGCDDG
@M02034:409:000000000-BFKT7:1:1110:25523:22299 1:N:0:34
GCTCTTAAAGAGGAGAAAGGTCATGGATTTTCGGGCTTCTAACTTCACTCAGTTCGTTCTCGTCGACAATGGCGGAACTGGCGACGTGACTGTCGCCCCAAGCAACCTGTCTCTTATACACATCTCCGAGCCCACGA
+
ABBBBFFFFFFFGGGGGFGGGGGHHH4FFGGHGGGGGHHHHFFHH5ABGGBGFFFFFGEFBFFGFAE1EFGHBEG>EEFHG1EEFGFGH/FFFDFFAEG/A/FGGHHGHF2GBDFDH2@2GDGHH1?</</<>.>-<
@M02034:409:000000000-BFKT7:1:1110:12857:22299 1:N:0:34
GCTCTTAAAGAGGAGAAAGGTCATGGCGGCTAGTGCTTCTAACTTTACTCAGTTCGTTCTCGTCGACAATGGCGGAACTGGCGACGTGACTGTCGCCCCAAGCAACCTGTCTCTTATACACATCTCCGAGCCCACGAGACCGTACTAGA
+
CCDDDFFFFFFFGGGGGGGGGGGHHHHGGGGGFFHCHHHHHHGHHHHFHHHGGHGGEGHGHFAEE>EEGHGHGEG?EEFHHEE@EGCEGFHGFFFEFFGDFGCGHHHHA2CBHGHEHGFGFHGHHHHGGG-AFHGD-@<<CDDEGEGHB
@M02034:409:000000000-BFKT7:1:1110:10113:22300 1:N:0:34
GCTCTTAAAGAGGAGAAAGGTCATGAGGGGGGGTGCTTCTAACTTTACTCAGTTCGTTCTCGTCGACAATGGCGGAACTGGCGACGTGACTGTCGCCCCAAGCAACCTGTCTCTTATACACATCTCCGAGCCCACGAGACCGTACTAGAT
+
CCCDDFFFFFFFGGGGGGGGGGGHHHHHGGGGGGGGHHHHHHHHHHHHHHHHHHHGGGGGGGCDGBDGGGFGGGFFFFFFFFDFFFFFFFFFFFEFDDFFFFFFFFFFFFFFFFFFFFFFFFFFFFFFFFFFFFFB@DFDFFFFFFFFFB
@M02034:409:000000000-BFKT7:1:1110:14836:22303 1:N:0:34
GCTCTTAAAGAGGAGAAAGGTCATGCCTTCTACTGCTTCTAACTTTACTCAGTTCGTTCTCGTCGACAATGGCGGAACTGGCGACGTGACTGTCGCCCCAAGCAACCTGTCTCTTATACACATCTCCGAGCCCACGAGACCGTACTAGAT
+
DDDDDFFFFFFFGGGGGGGGGGGHHHHHHHHHHHHHHHHHHHHHHHHHHHHHHHHGGHHGHGFEGEGGGHGHHGGGGGHHHHGGGGGGHGHHHHGHGGGGGHGHHGHHHHHGGHHGHHDFCFHHFGHGFGGGGHGD>@EEGGEHGHHHH=
@M02034:409:000000000-BFKT7:1:1110:11338:22306 1:N:0:34
AAAGTCGAGGTGCCTAAAGTGGCAACCCAGACTAATAAGAATGTTGGTGGTGTAGAGCTTCCTGTAGCCGCATGGCGTTCGTACTTAAATATGGAACTAACCATTCCAATTTTCGCTGTCTCTTATACACATCTCCGAGCCCACGAGACC
+
CBCCCFCCBCBCGFGGGGGGGGGHHHHGGHGGHHHHHHHHHHHHHHHGFGEFGFHFGEHHHHHHHHHHGGGEGGHHGGGGGEGHHGGHGHHHHHFFHHGGHFGFHHHGFHHHHGGGGGGGHEGHHHGDGHHHHHGDD/CCGFHGGGGFGG
@M02034:409:000000000-BFKT7:1:1110:8548:22308 1:N:0:34
GCTCTTAAAGAGGAGAAAGGTCATGGCGGGTG
+
AAABBFFFFFFFGGEGGGGGEGHHHFHGGG2A
@M02034:409:000000000-BFKT7:1:1110:21742:22309 1:N:0:34
AAAGTCGAGGTGCCTAAAGTGGCCCAGACTATGGCGGCGGTTGGTGGTGTAGAGCTTCCTGTAGCCGCATGGCGTTCGTACTTAAATATGGAACTAACCATTCCAATTTTCGCTGTCTCTTATACACATCTCCGAGCCCACGAGACCGTA
+
BCBCBFCBBCBAGGGGGGGGGGGHHGHFGHHHHHHGGGGGEEGG1FF>FFDHFGFGHGHHHGFFHHGEEEEHAEEGEFEGHHHFFGHBGHHBGGGFFHHHHHFHFDGGHHFGDGGGHHGFHEHBGFGHG1FGGG?FFGGEGCDGGGGGGC
@M02034:409:000000000-BFKT7:1:1110:10450:22310 1:N:0:34
AAAGTCGAGGTGCCTAAAGTGGCAACCCAGACTCCTAATAATGTTGGTGGTGTAGAGCTTCCTGTAGCCGCATGGCGTTCGTACTTAAATATGGAACTAACCATTCCAATTTTCGCTGTCTCTTATACACATCTCCGAGCCCACGAGACC
+
BCCBCFCBCCBCGGGGGGGGGGGHHHHGGHHGHHHHHHHHHHHHHHHFGGEFGHHHHHHHHHHHHHHHHGGGGGHHGGGGGFHHHHHHHHHHHHHHGHGFHHGHHHGHGHHHHHGGGGGHHHHHHHGHGHGHHHHHGCGGGGHGGGGGGG
@M02034:409:000000000-BFKT7:1:1110:16845:22315 1:N:0:34
AAAGTCGAGGTGCCTAAAGTGGCAACCCAGACTACTGGGCATGTTGGTGGTGTAGAGCTTCCTGTAGCCGCATGGCGTTCGTACTTAAATATGGAACTAACCATTCCAATTTTCGCTGTCTCTTATACACATCTCCGAGCCCACGAGACC
+
BCBBBFCCCCBCGGGGGGGGGGGHGHHGGHHGHHHHHHHHHHHHHHHGGGEFHHHHHHHHHHHHHHHHHGGGGGHHGGGGGEGHHHHHHHHHHHFHHHHHHHGHHHGHHHHHHHGGGGGHHHHHHHHHHHFHHHHGGDGGGGHGGGGGGF
@M02034:409:000000000-BFKT7:1:1110:8364:22318 1:N:0:34
AAAGTCGAGGTGCCTAAAGTGGCAACCCAGACTAATAAGCAGGTTGGTGGTGTAGAGCTTCCTGTAGCCGCATGGCGT
+
CCCCCFCCBCCCGGGGGGGGGGGHHHHGGHC2FEFGDD5E5FGFDFA221BA13F5A5AA5BBAA5B5AAE0E>?10?
@M02034:409:000000000-BFKT7:1:1110:22707:22320 1:N:0:34
GCTCTTAAAGAGGAGAAAGGTCATGACTTCTGCTTCTAACTTTACTCAGTTCGTTCTCGTCGACAATGGCGGAACTGGCGACGTGACTGTCGCCCCAAGCAACCTGTCTCTTATACACATCTCCGAGCCCACGAGACCGTACTAGATCTC
+
CCCCCFFFFFFFGGGGGFGGGGHHHHHHHHHHHHHHHHHHHHHHHHHHHHHHGGHHGHGGGGGGGEFHHGGGGGGHHHFGFGGGGHGHHFGFHGGGGEGGFHGHHHHFHHHHHHHHHHFHHHHHCCBDCGEGG>AEGGGGGGHHHFGFHH
@M02034:409:000000000-BFKT7:1:1110:6069:22322 1:N:0:34
GCTCTTAAAGAGGAGAAAGGTCATGCGGGCGCCGGCTTCTAACTTTACTCAGTTCGTTCTCGTCGACAATGGCGGAACTGGCGACGTGACTGTCGCCCCAAGCAACCTGTCTCTTATACACATCTCCGAGCCCACGAGACCG
+
DDDDDFFFFFFFGGGGGGGGGGGHHAEEFFGEGGGGGGHHHHHHHHHHHHHHHHHGGHHGHGFGGEFGGHHHHGGGGGHHHHGGGGGGHGFHHHGHGGGGGHGH0GGGHGFHHGGBFHGHE0CGGHFG?D@F:.:C-CD..9
@M02034:409:000000000-BFKT7:1:1110:8556:22324 1:N:0:34
GCTCTTAAAGAGGAGAAAGGTCATGGCGGGTGG
+
AAAABFFFFFFFGGCEGFGGBFBFEGFGCE2AA
@M02034:409:000000000-BFKT7:1:1110:7825:22325 1:N:0:34
GCTCTTAAAGAGGAGAAAGGTCATGGGTGAGAAGGCTTCTAACTTTACTCAGTTCGTTCTCGTCGACAATGGCGGAACTGGCGACGTGACTGTCGCCCCAAGCAACCTGTCTCTTATACACATCTCCGAGCCCACGAGACCGTACTAGAT
+
BBBBBFDFFFFFFGGGGGGGDGGGFHFGFHHGHHFEHHHGHGGHFHHGHHHGGHHGEFHGHFBAFEE?EHEGFEE/@E3EGCEEEEEGH/FFGBF/E?EGACCGF0FGFGHHHHHHHHHGHFHHHHHGDFCGGHGG>CGGGG<<E.DDF=
@M02034:409:000000000-BFKT7:1:1110:27711:22333 1:N:0:34
AAAGTCGAGGTGCCTAAAGTGGCAACCCAGACTCATCCTCCTGTTGGTGGTGTAGAGCTTCCTGTAGCCGCATGGCGTTCGTACTTAAATATGGAACTAACCATTCCAATTTTCGCTGTCTCTTATACACATCTCCGAG
+
>>>3AFABDB>ABGGGGGGGGD2CCAGA22FFHHFG53AAAGCGHBCAAEABG3A5F5AFG3GF5FDDFE?0?EH1E?E1E1BFAG4FGHBHHHFDF3EF3FGH3G44DFGFHFE/EGEHH4GGFB442BG1FGDG?@@
@M02034:409:000000000-BFKT7:1:1110:9668:22335 1:N:0:34
AAAGTCGAGGTGCCTAAAGTGGCAACCCAGACTGGGGTTGGTGGTGTAGAGCTTCC
+
AAAAABA1>1AAGGGG1FGGGGGHGHHGGHHGHF0F0AAAAEE/EFA1F2DDD11A
@M02034:409:000000000-BFKT7:1:1110:9423:22340 1:N:0:34
AAAGTCGAGGTGCCTAAAGTGGCAACCCAGACTAAGGATCAGGTTGGTGGTGTAGAGCTTCCTGTAGCCGCATGGCGTTCGTACTTAAATATGGAACTAACCATTCCAATTTTCGCTGTCTCTTATACACATCTCCGAGCCCACGAGACC
+
BBBBAFBBBBBBGGGGGGGGGGGHHHHGGHHGHHHHHHHHHHHHFGFBFGGGHFHGHHHHHHHHHHHGHGGEFGFGGGGGGFHHHHFFHHHHHH3EGHHHHGHGGBHFGGHHHHGGGGEFHHHHGHGFGGHHHHGDF?DFDFHGGGFADF
@M02034:409:000000000-BFKT7:1:1110:19686:22343 1:N:0:34
AAAGTCGAGGTGCCTAAAGTGGCAACCCAGACTCAGCAGCCTGTTGGTGGTGTAGAGCTTCCTGTAGCCGCATGGCGTTCGTACTTAAATATGGAACTAACCATTCCAATTTTCGCTGTCTCTTATACACATCTCCGAGCCCACGAGACC
+
CCCCCFBCCCBCGGGGGGGGGGGHHHHGGHHGHHHHHHHHHHHHHHHGGGABFGHHHFHHHHHHHHHHHGGGGGHHGEGGFEFHHHHHHGHHHFGHHHHHHHHHHHHHHHHHHHGGGGGHHHHHGHHHHHHHHGHHCCGGGGHGGGGGGF
@M02034:409:000000000-BFKT7:1:1110:18822:22346 1:N:0:34
GCTCTTAAAGAGGAGAAAGGTCATGACTTCTATTGCTTCTAACTTTACTCAGTTCGTTCTCGTCGACAATGGCGGAACTGGCGACGTGACTGTCGCCCCAAGCAACCTGTCTCTTATACACATCTCCGAGCCCACGAGACCGTACTAGA
+
AB?AAFFFBFFFE4ECGGGGGGGGFGHDFFHHHGHHGHFFG5BGHHHFGFFFGGFFBFFGGFFEEAEEEHAGBEEE?/GFGEEEGE>EHAGHDHFHGDGGG/F0BGGGFDHGFEFHHHHHFBGFGGHG??CCEFFG/<EFGG.FDC=DG
@M02034:409:000000000-BFKT7:1:1110:25341:22346 1:N:0:34
AAAGTCGAGGTGCTAAAGTGGCAACCCAGACTTCTGGGCGGGTTGGTGGTGTATAGCTTCCTGTAGCCGCA
+
AAAAAFAADDAAGD3GG1AFGCFFHHG0A0CGHHFFFBGEGEEF/>>?>EABG2BBBFFFFFEEBGH1E/E
@M02034:409:000000000-BFKT7:1:1110:9654:22347 1:N:0:34
AAAGTCGAGGTGCCTAAAGTGGCAACCCAGACTGGGGTTGGTGGTGTAGAGCTTCCTGTAGCCGCATGGCGTTCGTACTTAAATATGGAACTAACCATTCCAATTTTCGCTGTCTCTTATACACATCTCCGAGCCCACGAGACCGTACTA
+
CCCCCFCBBCCCGGGGGGGGGGGHHHHGGHHGHHHHGGGGGGGGEGHHHHHHHHHHHHHHHHHGGEFGHHGEFGGGHHHHHGHHHHHHHHFGHHGHHHHHHGHGHHHHGGGEFHHHHHHHHFFHHHHHHHGGGGGGHFCFGGGGGGHGH=
@M02034:409:000000000-BFKT7:1:1110:7695:22350 1:N:0:34
AAAGTCGAGGTGCCTAAAGTGGCAACCCAGACTCCTAAGCAGGTTGGTGGTGTAGAGCTTCCTGTAGCCGCATGGCGTTCGTACTTAAATATGGAACTAACCATTCCAATTTTCGCTGTCTCTTATACACATCTCCGAGCCCACGAGACC
+
BBBBBFBBDBABGGGGGGGGGGGHGHHGGHHGHHHHHHHHHHHGGHGEFGEFGGHGHFHHHFHHGHHHHGEGGGHHGFGGG?FGHHGEHHGHHHHHHGHHHHHHEHGHHHHGHGGGGGGGHHHHHHHDFG2GHHGGGCGGGGHGGGGGGE
@M02034:409:000000000-BFKT7:1:1110:7865:22352 1:N:0:34
AAAGTCGAGGTGCCTAAAGTGGCAACCCAGACTGTGTCGGGGGTTGGTGGTGTAGAGCTTCCTGTAGCCGCATGGCGTTCGTACTTAAATATGGAACTAACCATTCCAATTTTCGCTGTCTTTATACACATCTCCGAGCCCACGAGACCG
+
BBBBBFBBBBBBGGGGFGGGFGGHHHHGGHHGHHGHEB22A2EFEGGGGGEFHHHFGHHHGHHHHHHHHGGFGGHHGGGGGFFHGHHGHHGHHHFFHHGHHHGHHHHHHHHHHHGGGGGHHFH1D1?1?1?FGHHGCGGGGHGGGGGD.@
@M02034:409:000000000-BFKT7:1:1110:12022:22359 1:N:0:34
GCTCTTAAAGAGGAGAAAGGTCATGATTGCTTCTGCTTCTAACTTTACTCAGTTCGTTCTCGTCGACAATGGCGGAACTGGCGACGTGACTGTCGCCCCAAGCAACCTGTCTCTTATACACATCTCCGAGCCCACGAGACCGTACTAGAT
+
CCCCCFFFFFFFGGGGGGGGGGFHHHHHHHGHHHHHHHHHHHHHHHHHHHHHHHHGFHHGHGBEEEEGGHHHGGGGGGHHHHGGGGGGHFGHHDFGFEEDGHGGGFFGHHHHHHHFHHFDGFHBF2>E?CCCGHE>/>C>FGEHCHHHH=
@M02034:409:000000000-BFKT7:1:1110:13335:22362 1:N:0:34
GCTCTTAAAGAGGAGAAAGGTCATGTCTTCTACTGCTTCTAACTTTACTCAGTTCGTTCTCGTCGACAATGGCGGAACTGGCGACGTGACTGTCGCCCCAAGCAACCTGTCTCTTATACACATCTCCGAGCCCACGAGACCGTACTAGAT
+
BBBBBFFFFFFFGGGGGGGGGGHHHHHHHHHFHHHHHHHHHHHHHHHGHHHHHHHGGHHGHGFFGCGEEHHHHGGGGGGHHHGGGGGGGFFHHFFGGGGCFEEGFGHHHHHHHHHGHHHHHHHHHHGGCGCGGHGGAF.C.@EEFHBGHD
@M02034:409:000000000-BFKT7:1:1110:17773:22362 1:N:0:34
GCTCTTAAAGAGGAGAAAGGTCATGGCTCCGCGTGCTTCTAACTTTACTCAGTTCGTTCTCGTCGACAATGGCGGAACTGGCGACGTGACTGTCGCCCCAAGCAACCTGTCTCTTATACACATCTCCGGGCCCACGAGAC
+
BBCDDFFFFFFFGGGGGGGGGGGHH44B4AAEGGGGGHHHHHHHHHHHHHHHHHHGGHHGHGFGGEGGGHHHHGGGGGHHHHGGGGGGHGHHHHGHGGGCFHGFHHHHHHGHHHHHHHHHHHHHHHHG/>@GGGGG-AGG
@M02034:409:000000000-BFKT7:1:1110:8162:22364 1:N:0:34
AAAGGTCGAGGTGCCTAAAGTGGCAACCCAGACTCCTGAGCTTGTTGGTGGTGTAGAGCTTCCTGTAGCCGCATGGCGTTCGTACTTAAATATGGAACTAACCATTCCAATTTTCGCTGTCTCTTATACACATCTCCGAGCCCACGAGAC
+
ABBBBFFBBBBBGGGGGGGGFGFGFHHHGGHHGHBGGHFFFGFBBFGGAFFECFFGHHFFGHFHHGHHFGEEEGFFAE?EEGGHHHGGHHFHHDG3FGCF33FGF3HEHHEHGHFEEGGEGHHHH?GHGFFHHHGHHGC@C/CCGCCGGD
@M02034:409:000000000-BFKT7:1:1110:25172:22365 1:N:0:34
GCTCTTAAAGAGGAGAAAGGTCATGCCTTCTCGGGCTTCTAACTTTACTCAGTTCGTTCTCGTCGACAATGGCGGAACTGGCGACGTGACTGTCGCCCCAAG
+
AAAAAFDFFFFFCF1GGGGF11BGEHHFHHHGGGG?EHHFHGFGGFHFFE1BBFFFEFHGBFB/A/EA/GFHCEE//>EGBEEE/EEA//F><B//?EGC/<
@M02034:409:000000000-BFKT7:1:1110:6682:22365 1:N:0:34
GCTCTTAAAGAGGAGAAAGGTCATGACTTGTCGTGCTTCTAACTTTACTCAGTTCGTTCTCGTCGACAATGGCGGAACTGGCGACGTGACTGTCGCCCCAAGCAACCTGTCTCTTATACACATCTCCGAGCCCACGAGACCGTACTAGAT
+
CCCCCFFFFFFFGGGGGGGGGGHHHHHHHHHHGGGGGHHHHHHHHHHHHHHHHHHFEHHGHGFGGEEGGHGHHGGGGGHHHGFGGGGGHFHHHHGGEEGGDHGGHFHHHHGHHHHGHHHFHGHHHGHGGGCGGHGD>AEGGGDHGHHHHD
@M02034:409:000000000-BFKT7:1:1110:23284:22366 1:N:0:34
AAAGTCGAGGTGCCTAAAGTGGCAACCCAGACTAATCAGAAGGTTGGTGGTGTAGAGCTTCCTGTAGCCGCATGGCGTTCGTACTTAAATATGGAACTAACCATTCCAATTTTCGCTGTCTCTTATACACATCTCCGAGCCCACGAGACC
+
BBBBBFBABBBAGGGGGCGFGCGHHHHGGHHFHHHHHFGBFFGGHHGGGGEFGFHFGHHHHHHHFGGHHGGEEGHFGGGGGGHHHHHFHHHHHHFFGHHGFHFGH?GGHHHHHFGGGGEGHHHHHHHGHFHHHHHFGGFCDFGEG/@AEF
@M02034:409:000000000-BFKT7:1:1110:15586:22368 1:N:0:34
AAAGTCGAGGTGCCTAAAGTGGCAACCCAGACTCAGAGTGGGGTTGGTGGTGTAGAGCTTCCTGTAGCCGCATGGCGTTCGTACTTAAATATGGAACTAACCATTCCAATTTTCGCTGTCTCTTATACACATCTCCGAGCCCACGAGACC
+
CCCCCFCCCCCBGGGGGGGGGGGHHHHGGHHGHFH3FCHFGAEGFGGGGGGGHGHHHHHHHHHHHHHGHGGGGGGHGGGGGGHHHHHHHHHHHHHHGHHFHHFHHHHGFHHHHHGGGGGHHHHHHHHHGHHHGHHFF/CGGGEGGCGGGA
@M02034:409:000000000-BFKT7:1:1110:10082:22368 1:N:0:34
GCTCTTAAAGAGGAGAAAGGTCATGGTGATGTCGGCTTCTAACTTTACTCAGTTCGTTCTCGTCGACAATGGCGGAACTGGCGACGTGACTGTCGCCCCAAGCAACCTGTCTCTTATACACATCTCCGAGCCCACGAGACCGTACTAGAT
+
CCCCCFFFFFFFGGGGGGGGGGHHHHHHHHHHHHGGGGHHHHHHHHHHHHHHHHHGGHHGHGFFGGGGGHHHHGGGGGFHHHGGGGGGHFGHHHFHEFGGGHGHHHHHHHHHHHHHHHHHHHFHHHHG@DGGGHGG@CGGGGDHGGGHGD
@M02034:409:000000000-BFKT7:1:1110:6699:22369 1:N:0:34
GCTCTTAAAGAGGAGAAAGGTCATGACTTGTCGTGCTTCTAACTTTACTCAGTTCGTTCTCGTCGACAATGGCGGAACTGGCGACGTGACTGTCGCCCCAAGCAACCTGTCTCTTATACACATCTCCGAGCCCACGAGACCGTACTAGAT
+
BCCCCFFFFFFFGGGGGGGGGGHHHHHHHHFHGGGGGHHHHHHHHHHHHHHHFGHGGHHGHGAEEAEGGHGHHGGGGGHFHEGGGGGCGFGFFGFHEAEFGHGFGBGHHFGHHHHFHHGBGE@=GFGG/@CCEEGG@C?DGGGHGHD=G=
@M02034:409:000000000-BFKT7:1:1110:26120:22372 1:N:0:34
AAAGTCGAGGTGCCTAAAGTGGCAACCCAGACTAATAAGCAGGTTGGTGGTGTAGAGCTTCCTGTAGCCGCATGGCGTTCGTACTTAAATATGGAACTAACCATTCCAATTTTCG
+
CBCCCFBCCCABGGGGGGGGGGGHHHHGGHHGHFHBAGHFH3FFFGCEFGEFHHHFHHGHHHHHHHGHHGGFGGHGGEGGGEGHHHHHGHEHHEHHHHGHHHHHEH4G4FGHG4>
@M02034:409:000000000-BFKT7:1:1110:24608:22373 1:N:0:34
GCTCTTAAAGAGGAGAAAGGTCATGGTGAATCGTGCTTCTAACTTTACTCAGTTCGTTCTCGTCGACAATGGCGGAACTGGCGACGTGACTGTCGCCCCAAGCAACCTGTCTCTTATACACATCTCCGAGCCCACGAGACCGTACTAGAT
+
CBCCCFFFFFFFGGFCGGGGFGFHHHGHHHHHHGHGGHHHHHHHHHHHHHHHHHHFEHHGHFBBEEEEGHHHHGGFGGHHHGEEEFEGHFHHHHF/EFFGGHGFHGGHHFGFFHHFHHHDFFGGGGHGGGCCCFGC-@ECACDEDHHHF=
@M02034:409:000000000-BFKT7:1:1110:9838:22376 1:N:0:34
GCTCTTAAAGAGGAGAAAGGTCATGAATTTTCGTGCTTCTAACTTTACTCAGTTCGTTCTCGTCGACAATGGCGGAACTGGCGACGTG
+
BBBBBFFFFFFFGGGGGGGGGGGHHHAFGFA6AGCFFFHHDAAFDAE5DAD3D5DEEHFGDFFEE0EAEAB3AEEEE/F331E>EE>E
@M02034:409:000000000-BFKT7:1:1110:19595:22379 1:N:0:34
AAAGTCGAGGTGCCTAAAGTGGCAACCCAGACTACGGCGTCGGTTGGTGGTGTAGAGCTTCCTGTAGCCGCATGGCGTTCGTACTTAAATATGGAACTAACCATTCCAATTTTCGCTGTCTCTTATACACATCTCCGAGCCCACGAGACC
+
BBCCCFCCCCCCGGGGGGGGGGGHHHHGGHHGHHHGGGGGGGGGGGGEFGEFGFHEGGFHHHHHHGGGHGGGGFGGFEGGGEFHHHHHGHHHHHFFGHHGHHFHHHFDHGHHHHGGGGGHFHHHFHHHHHGHHHGGGCCCCGHGGFGG?E
@M02034:409:000000000-BFKT7:1:1110:19964:22381 1:N:0:34
AAAGTCGAGGTGCCTAAAGTGGCAACCCAGCGGGTTGGTGGTGTACCTCTTCCTGTAGCCGCATGGCGTTCGTACTTAAATATGGAACTAACCATTCCAATTTTCGCTGTCTCTTATACACATCTCCGAGCCCACGAGACCGTACTAGAT
+
CCCCCFCCCCCCGGGGGGGGGGGHHHHGGHHGGGEGGGGGGGGHHHHHHHHHHHHHHHHHGGGGGHHGGGGGEGFGHHHHHHHHHFGHHGFHHHHHHHHHHHHHHGGGGGHHHHHHHHHGHHHHHHFGGGGGGHGG?CGFGGGHGHHHHH
@M02034:409:000000000-BFKT7:1:1110:5961:22383 1:N:0:34
AAAGTCGAGGTGCCTAAAGTGGCAACCCAGACTATTATGAGTGTTGGTGGTGTAGAGCTTCCTGTAGCCGCATGGCGTTCGTACTTAAATATGGAACTAACCATTCCAATTTTCGCTGTCTCTTATACACATCTCCGAGCCCACGAGACC
+
AABBAFBABBABGGGGGGGFFGGHHHHGGHHGHHHHHHHHHHHHHHHGFGEFGHHHHHHHHHHHFGHHHGGGGGHHGFGGGFHHHHHGHHHHHHHHGHDFGE3GFHHFFHHHHBFAFGFFHBGHFHFHHB2GFGGBG/BCCFHGF??EDC
@M02034:409:000000000-BFKT7:1:1110:18863:22387 1:N:0:34
AAAGTCGAGGTGCCTAAAGTGGCAACCCAGACTCAGAAGAATGTTGGTGGTGTAGAGCTTCCTGTAGCCGCATGGCGTTCGTACTTAAATATGGAACTAACCATTCCAATTTTCGCTGTCTCTTATACACATCTCCGAGCCCACGAGACC
+
A?AAAFBBBBAAEGFGGGGFGDFFFHH?FHHGHCGFFFGCHHFHHFCBFEABFDF5EBGGHBHGFGHHHGGEEFHHGEEEEBBCGHGBGGFGHGFFFHGHHCHFFHGFGHHHHGCCEE?GFHGFHFEFF?11GHHEGBCCCGGEGGCG?F
@M02034:409:000000000-BFKT7:1:1110:7194:22387 1:N:0:34
AAAGTCGAGGTGCCTAAAGTGGCAACCCACTCATGTTGGGGTGTAGAGCTTCCTGTAGCCGCATGGCGTTCGTACTTAAATATGGAACTAACCATTCCAATTTTCGCTGTCTCTTATACACATCTCCGAGCCCACGAGACCGTACTAGAT
+
AAABBFBBBDBBGGGGGGGGGGGHHHGGGGAGGHCHHHHGGGGGFHHHGHHHHHHHFHHHGGFFGFHGFGGGEHHCHHHHHHGHHEHHHGCFFHHHHFHHHHHHHGGGGGGFHHHHHHHHHEGHHHHGGGCGGHGFCFEGGGAHGAF1GF
@M02034:409:000000000-BFKT7:1:1110:20963:22389 1:N:0:34
AAAGTCGAGGTGCCTAAAGTGGCAACCCAGACTCCTCGGGATGTTGGTGGTGTAGAGCTTCCTGTAGCCGCATGGCGTTCGTACTTAAATATGGAACTAACCATTCCAATTTTCGCTGTCTCTTATACACATCTCCGAGCCCACGAGACC
+
ABBBADAA??A?GFGEG4DGGGGHFHFEGHHGHHHHHGGG2EFHFFHFFGBFGHHGHHHGHHHHGFHHHGG?EGHGGDGEFE?1FGF33G4FHGHFHHFFFHEGHGHBFFBGHGGGGGGFHGHFFG2FBFDGFG1F</BDC<GGC/AEFF
@M02034:409:000000000-BFKT7:1:1110:11791:22394 1:N:0:34
GCTCTTAAAGAGGAGAAAGGTCATGACTACGTCGGCTTCTAACTTTACTCAGTTCGTTCTCGTCGACAATGGCGGAACTGGCGACGTGACTGTCGCCCCAAGCAACCTGTCTCTTATACACATCTCCGAGCCCACGAGACCGTACTAGA
+
CCCCCFFFFFFFGGGGGGGGGGHHHHHHHGGHHGGGGGHHHHHHHHHHHHHHHHHGGHHGHGFDGAEFCGHHHGGCEGHHHHGCEEEEGFFGHHGHEFCGGHEHFHHHHHHHHHHGHHHHGFHHFHHGCGGGGEGC@@DGGGDHGHHHH
@M02034:409:000000000-BFKT7:1:1110:4849:22394 1:N:0:34
GCTCTAGGAGAAAGGTCATGTTGTCTGGTGCTTCTAACTTTACTCAGTTCGTTCTCGTCGACAATGGCGGAACTGGCGACGTGACTGTCGCCCCAAGCAACCTGTCTCTTATACACATCTCCGAGCCCACGAGACCGTACTAGATCTCGT
+
AAAAABF1@FAFF1GFGGGGFGEGHFFCBGH1FHHHCHHGHHHHGHHHHGGGHHGHFFFGAEC/GGHHGGEGCHHHEE?EGEGHGHHHHGHGGEGGGFHHGGGFFFHHGG>GDG>GFHFFGHG/C/CGHGCC?/CEC>FGE11G0DFHAC
@M02034:409:000000000-BFKT7:1:1110:13942:22397 1:N:0:34
GCTCTTAAAGAGGAGAAAGGTCATGGGTGGGAGGGCTTCTAACTTTACTCAGTTCGTTCTCGTCGACAATGGCGGAACTGGCGACGTGACTGTCGCCCCAAGCAACCTGTCTCTTATACACATCTCCGAGCCCACGAGACCGTACTAGAT
+
BCCDDFFFFFFFGGGGGGGGGGHHHHGEEEGHGFGGHHHHHHHHHHHHHHHHHHHGGHHGHGFGGEFDGHHHGGGGGGHHHHFGGGGGHGHHHHFEFDGDGGGFHHHHHHFHHHHGHFFGHHGHHGHG@DCGGGGG?DGGGGDGDHFFHG
@M02034:409:000000000-BFKT7:1:1110:26448:22404 1:N:0:34
GCTCTTAAAGAGGAGAAAGGTCATGGGGTGTGGGGCTTCTAACTTTACTCAGTTCGTTCTCGTCGACAATGGCGGAACTGGCGACGTGACTGTCGCCCCAAGCAACCTGTCTCTTATACACATCTCCGAGCCCACGAGACCGTACTAGAT
+
BBBBBFFFFFFFFFEGGGGGFGHHHHHGEFGGGGGGGHHHHGHHHHHHHHFEFHHGEHHGHFBEFEEAEHHHFFGFC@CHHHGGFGGGHFHFHGFCBDCDDHFCHFHHHHGHHHHFHHHGHHHFHHFD-@CFFHGGDCEFGGGHAA:GH:
@M02034:409:000000000-BFKT7:1:1110:22458:22405 1:N:0:34
AAAGTCGAGGTGCCTAAAGTGGCAACCCAGACTAATATGACTGTTGGTGGTGTAGAGCTTCCTGTAGCCGCATGGCGTTCGTACTTAAATATGGAACTAACCATTCCAATTTTCGCTGTCTCTTATACACATCTCCGAGCCCACGAGACC
+
CCCCCFCCCCCCGGGGGGGGGGGGHHHGGHHGHHHHHHHHHHHHHHHFFGEFHHHHHHHHHHHHGHHHHGGGGGHHGGGGGGHHHHHGHHHHHHGHGGGGHHHHHHFHHHHHHHGGGGGHHHHHHHHHHHFHHHGHGCGGGGHGGGGGGG
@M02034:409:000000000-BFKT7:1:1110:20952:22405 1:N:0:34
AAAGTCGAGGTGCCTAAAGTGGCAACCCAGACTCCTCGGGATGTTG
+
BBABBFABBBABGGGGGGGGGGGGHHHGGHHGH33FG222AEFHHH
@M02034:409:000000000-BFKT7:1:1110:17860:22408 1:N:0:34
GCTCTTAAAGAGGAGAAAGGTCATGACGTCTCGTGCTTCTAACTTTACTCAGTTCGTTCTCGTCGACAATGGCGGAACTGGCGACGTGACTGTCGCCCCAAGCAACCTGTCTCTTATACACATCTCCGAGCCCACGAGACCGTACTAGAT
+
CCCDDFFFFFFFGGGGGGGGGGHHHGFEFGHHHGHGGHHHHHHHHHHHHHHHHHHGGHHGHGFEGEEGGHHHHGGGGGHHHHEFGGGGHGHHHHFGEEGGGHGHGHHHHHHHHHHHHHHHHHGFGHHG@DGGGHGGCDGGGGGHGHHHH=
@M02034:409:000000000-BFKT7:1:1110:7195:22409 1:N:0:34
AAAGTCGAGGTGCCTAAAGTGGCAACCCACTCATGTTGGGGTGTAGAGCTTCCTGTAGC
+
ABAAAFABBBAAGGGGFGGGGGGHHHHGGA2F3FHFBE2EFBFG3GFBFDH53BGA555
@M02034:409:000000000-BFKT7:1:1110:12862:22411 1:N:0:34
GCTCTTAAAGAGGAGAAAGGTCATGTCTTCGCGGGCTTCTAACTTTACTCAGTTCGTTCTCGTCGACAATGGCGGAACTGGCGACGTGACTGTCGCCCCAAGCAACCTGTCTCTTATACACATCTCCGAGCCCACGAGACCGTACTAGAT
+
ABCCCFFFFFFFGGGGGGGGGGHHHHHHHHHGGGGGGHHHHHHHHHHHHHHHHHHGGHHGHGGGGFGGGHGHHGGGGGHHHGGFGGGGHEHHFHFHGGGGGEFHHHHHHHGHHHHHHHHGHHHGHHFGDGGGGHGD<CGGGGGHGHFHC<
@M02034:409:000000000-BFKT7:1:1110:19392:22412 1:N:0:34
GCTCTTAAAGAGGAGAAAGGTCATGGTTTCTTCGGCTTCTAACTTTACTCAGTTCGTTCTCGTCGACAATGGCGGAACTGGCGACGTGACTGTCGCCCCAAGCAACCTGTCTCTTATACACATCTCCGAGCCCACGAGACCGTACTAGAT
+
CCCCCFFFFFFFGGFGGGGGGGGFHHFHHHHHHFGGGGHHHHHHHHHHGHHHHHHFEHGFHGFEEEFDGHHHHGG?GGFBHHGGGGGGEFHGHEFGEFGA/FFFHHFHH3GHHHHHHHGFH2FGHHHGCFGFGGGDDC?FG@.CDHGG0D
@M02034:409:000000000-BFKT7:1:1110:13651:22412 1:N:0:34
AAAGTCGAGGTGCCTAAAGTGGCAACCCAGACTAAGACTCCGGTTGGTGGTGTAGAGCTTCCTGTAGCCGCATGGCGTTCGTACTTAAATATGGAACTAACCATTCCAATTTTCGCTGTCTCTTATACACATCTCCGAGCCCACGAGACC
+
CCCCCFCCCCBCGGGGGGGGGGGHHHHGGHHGHHHHHHHHHGGFGGGGGGAFHHHHHHHHHHHHGHHHHGGGGGHHGFGGGGGHHHHHFHHHHHHHGHGHHHHHHHHGHHHHHHGGGGGGHHHHHHGHHHGHHHHHGGGGGGHGGGGGGE
@M02034:409:000000000-BFKT7:1:1110:12049:22418 1:N:0:34
GCTCTTAAAGAGGAGAAAGGTCATGGATATTCGTGCTTCTAACTTTACTCAGTTCGTTCTCGTCGACAATGGCGGAACTGGCGACGTGACTGTCGCCCCAAGCAACCTGTCTCTTATACACATCTCCGAGCCCACGAGACCGTACTA
+
BCCDCFFFFFFFGGGGGGGGGGHHHGFHHHHHGHGGGHHHHHHHHHHHHHHHHHHGGHHGHGFGGEFGGHHHHGGGGGHHHHGGGGGGHGHHHHFHGGGGGFGHHHHHHHHHHHHGHHHHHBFGHHHGGFCGGGFC-<CEFFAGF.D
@M02034:409:000000000-BFKT7:1:1110:9152:22420 1:N:0:34
AAAGTCGAGGTGCCTAAAGTGGCAACCCAGACTAGTAAGCAGGTTGGTGGTGTAGAGCTTCCTGTAGCCGCATGGCGTTCGTACTTAAATATGGAACTAACCATTCCAATTTTCGCTGTCTCTTATACACATCTCCGAGCCCACGAGACC
+
AABABFBBBBAAGGGGGGGGGFGHGHHGGHHGHGHGGHHHHHGHHHGEFGEFGFFFGHHHHFHHGHGHHGGEEEHHFEEGFEFGHHGEHHFHHBEGFGHFHFHHHHHFHHHHHGGGGGFG4GGGDFFGHFHHHFHFGGGGCF/CDGGGGF
@M02034:409:000000000-BFKT7:1:1110:9319:22420 1:N:0:34
GCTCTTAAAGAGGAGAAAGGTCATGAAGGTGCGGGCTTCTAACTTTACTCAGTTCGTTCTCGTCGACAATGGCGGAACTGGCGACGTGACTGTCGCCCCAAGCAACCTGTCTCTTATACACATCTCCGAGCCCACGAGACCGTACTAGAT
+
BCCCCFFFFFFFGGGGGGGGGGHHHHHHHHHHGGGGGHHHHHHHHHHHHHHHHHHGGHHGHGFFFEEGGHHHHGGGGGHHHHGGGGGGHGHHHHGHGGGGGHGGHHFHHHHHHHHHHHHHHGHHHHHGFGGGGHGG-AEGGGGHGHHHHG
@M02034:409:000000000-BFKT7:1:1110:5494:22421 1:N:0:34
GCTCTTAAAGAGGAGAAAGGTCATGGCTTGTTGTGCTTCTAACTTTACTCAGTTCGTTCTCGTCGACAATGGCGGAACTGGCGACGTGACTGTCGCCCCAAGCAACCTGTCTCTTATACACATCTCCGAGCCCACGAGACCGTACTAGAT
+
AABBBFFFFFFFGGGFGGGGGGGHHHHHHGHHHHGHHHHHGHHHHHHHHHFHHHHGGHHGHGFEEAEFGHFHGGGGGGHEHAEGGGEFHFDGGHFHGGGGGHGHHHHFHHGHHHHFHGGEHFHFGFHGCGGGGHGG@@ADFGGGGHHHH=
@M02034:409:000000000-BFKT7:1:1110:23886:22425 1:N:0:34
AAAGTCGAGGTGCCTAAAGTGGCAACCCAGACTGTTAATGATGTTGGGG
+
AAAAAFAADD>AGGGG1EGGGGFFGHCGGGHAEFBFHGFBFGFFBB//A
@M02034:409:000000000-BFKT7:1:1110:24786:22430 1:N:0:34
AAAGTCGAGGTGCCTAAAGTGGCAACCCAGACTGCGGGTTCGGTTGGTGGTGTAGAGCTTCCTGTAGCCGCATGGCGTTCGTACTTAAATATGGAACTAACCATTCCAATTTTCGCTGTCTCTTATACACATCTCCGAGCCCACGAGACC
+
AAA1AD>A1D>AAGGGGGGFED0CB0FACACA1GC?C?/FGAAFGGCBFEAFGD12D@FGF1FDBGF2EE>//BGCEEGCEE0>?FGGHEF2B11BFGFEB0BFGGFFFGHHHFGGGGB1GHGGHFGFGFFHHHF1?/>CC/FF-<-C.<
@M02034:409:000000000-BFKT7:1:1110:22301:22430 1:N:0:34
AAAGTCGAGGTGCCTAAAGTGGCAACCCAGACTACTAAGCAGGTTGGTGGTGTAGAGCTTCCTGTAGCCGCATGGCGTTCGTACTTAAATATGGAACTAACCATTCCAATTTTCGCTGCTCTTATACACATCTCCGAGCCCACGAGACCG
+
ABBCBFCBCCCCGGGGGGGFGGGHHHHGGHHGHHHHHHHHHHHGGHGGGGGGHHHHHHHHHHHHHHHHHGGGGGHHGGGGGGHHHHHHHHHHHHHGFHGHHHFHHHFHHHHHHHGGGGGHHHHHHHHHHGHHHHHGCGGGGHGGCFGGGC
@M02034:409:000000000-BFKT7:1:1110:20716:22432 1:N:0:34
AAAGTCGAGGTGCCTAAAGTGGCAACCCAGACTAGGGATAAGGTTGGTGGTGTAGAGCTTCCTGTAGCCGCATGGCGTTCGTACTTAAATATGGAACTAACCATTCCAATTTTCGCTGTCTCTTATACACATCTCCGAGCCCACGAGACC
+
AAACCFCCCCCCGGGGGGGGGGGHHHHGGHHGHHHHHHHHHHHHHHGFGGEFGHHFHHHHHHHHHHHHHGGGGGHHGGGGGEHHHHHHHHHHHHHHGHHHHHGHHHHGHHHHHHGGGGGHHHHHHHHHHHGHHHHGGGGGGGHGGGGGGF
@M02034:409:000000000-BFKT7:1:1110:5481:22434 1:N:0:34
GCTCTTAAAGAGGAGAAAGGTCATGGCTTGTTGTGCTTCTAACTTTACTCAGTTCGTTCTCGTCGACAATGGCGGAACTGGCGACGTGACTGTCGCCCCAAGCAACCTGTCTCTTATAAACA
+
A3ABBFFDFFFFGGG4BFGCGGFGHGCGFGHGHHGHHHHHHHHHHHFGHHHFHHHFEHFFGFAEE0EEAGFGEEEEG/FGF1>>>EEEH/4GGFFF<EEEEGF0G??GHFC22GHBGH221@
@M02034:409:000000000-BFKT7:1:1110:22246:22437 1:N:0:34
AAAGTCGAGGTGCCTAAAGTGGCAACCCAGACTCAGAATCAGGTTGGTGGTGTAGAGCTTCCTGTAGCCGCATGGCGTTCGTACTTAAATATGGAACTAACCATTCCAATTTTCGCTGTCTCTTATACACATCTCCGAGCCCACGAGACC
+
CCCCCFBBCCBCGGGGGGGGGGGHHHHGGHHGHHHHHHHHHHHGHHGGFGAFFHHHHHHHHHHHGHHHHGGGGGHHGGGGGFHHHHHHHHHHHHHHHHHGHHGHHHFHHHHHHHGGGGGHHHHHHHHHHHGHHHHGDCGGGGHGGGGGGF
@M02034:409:000000000-BFKT7:1:1110:9322:22438 1:N:0:34
GCTCTTAAAGAGGAGAAAGGTCATGAAGGTGCGGGCTTCTAACTTTACTCAGTTCGTTCTCGTCTACAATGGCGGAACTGGCGACGTGACTGTCGCCCCAAGCAACCTG
+
AAA@AFFFFDD1A1EG1CA11BCGAGEFCFFGEGGGGEHFDFFHHHHFHFBHHB2FE0GGFGAA/ADGBGB1FECEG/CFFA?EE>//FEEFGFFH/<BCCAF<B0FFF
@M02034:409:000000000-BFKT7:1:1110:7337:22438 1:N:0:34
GCTCTTAAAGAGGAGAAAGGTCATGTGTCCGTCGGCTTCTAACTTTACTCAGTTCGTTCTCGTCGACAATGGCGGAACTGGCGACGTGACTGTCGCCCCAAGCAACCTGTCTCTTATACACATCTCCGAGCCCACGAGACCGTACTAGAT
+
CCCCCFFFFFFFGGGGGGGGGGHHHHHHHHGHHGGGGGHHHHHHHHHHHHHHHHHGGHHGHGFEGFGGGHGHHGGGGGHHHHGGGGGGHGGHHHGHGGGGGHGGHGHHHHHHHHHHHHHHHHHHHHHGCGGGGHGGCGGGGFDAGHBGG;
@M02034:409:000000000-BFKT7:1:1110:8908:22443 1:N:0:34
GCTCTTAAAGAGGAGAAAGGTCATGAGGAATAATGCTTCTAACTTTACTCAGTTCGTTCTCGTCGACAATGGCGGAACTGGCGACGTGACTGTCGCCCCAAGCAACCTGTCTCTTATACACATCTCCGAGCCCACGAGACCGTACTAGAT
+
CCCCCFFFFFFFGGGGGGGGGGHHHHHGHHHHHHHHHHHHHHHHHHHHHHHHHHHGEHHGHFBEEEEGGHGHHGGGGGHHHHGGGGGGHFHHHHFGEEGGGHGHGFHHHFHHHHHFHHHHHHGFHHHGBDDGGHGA@DGGGGCGFHHHEG
@M02034:409:000000000-BFKT7:1:1110:19188:22446 1:N:0:34
AAAGTCGAGGTGCCTAAAGTGGCAACCCAGACTTCTAAGGCGGTTGGTGGTGTAGAGCTTCCTGTAGCCGCATGGCGTTCGTACTTAAATATGGAACTAACCATTCCAATTTTCGCTGTCTCTTATACACATCTCCGAGCCCACGAGACC
+
CCCCCFBCCCCBGGGGGGGGGGGHHHHGGHHGHHHHHHHHHGGGGGGGGGEFFHHHHHHHFHHHHGHFHGGEGGHHGEFGGEGHGHHHHHHFHHGHHHGHHHHGHFGGHHHHHHDDG?CGHFGHGHGHFFFHCGEBD<CCFGHGGGGGDG
@M02034:409:000000000-BFKT7:1:1110:13513:22450 1:N:0:34
GCTCTTAAAGAGGAGAAAGGTCATGGGGATTGCTTCTAACTTTACTCAGTTCGTTCTCGTCGACAATGGCGGAACTGGCGACGTGACTGTCGCCCCAAGCAACCTGTCTCTTATACACATCTCCGAGCCCACGAGACCGTACTAGATCTC
+
CCCCCFFFFFFFGGGGGGGGGGHHHHHGGGHHHHHHHHHHHHHHHHHHHHHHGGHHGHGGGGEGGGGHHHGGCEGHHHHGGGGGGGGHHGHGHGGGGDFABFGHHHHHHHHHHHHGGHHHHHHGDCDCFGHGG<ADDGGFHGHHFHGDGG
@M02034:409:000000000-BFKT7:1:1110:20726:22451 1:N:0:34
GCTCTTAAAGAGGAGAAAGGTCATGGGGGCTTCTAACTTTACTCAGTTCGTTCTCGTCGACAATGGCGGAACTGGCGACGTGACTGTCGCCCCAAGCAACCTGTCTCTTATACACATCTCCGAGCCCACGAGACCGTACTAGATCTCGTA
+
BCCCCFFFFFFFGGGGGFGGGGHHHHGGGGGHHHHFGGHHHHHHFHGHFGFHHGHFFGGCGGCHHHFEE>EEHHHHG@?EEFGGHHGDF/?EEGGFFBGHHFF?2FGHHFHF?GHFGFHHF?/AG/FEGCACAAE@<GFHFHHBDCGHEA
@M02034:409:000000000-BFKT7:1:1110:5351:22452 1:N:0:34
AAAGTCGAGGTGCCTAAAGTGGCAACCCAGACTAAGAGTCAGGTTGGTGGTGTAGAGCTTCCTGTAGCCGCATGGCGTTCGTACTTAAATATGGAACTAACCATTCCAATTTTCGCTGTCTCTTATACACATCTCCGAGCCCACGAGAC
+
AAAAA3AA>D>AGGGFF1GEG1CBEGFEFEG0GHHFGH1FGBFGHHGAFEAFBFF2G1GHHFHDFGGFFEEE?EHHGEEAE/FEFGFFFHEFFFFFGFDGHEHFGFFFEHHHHHGEGGEB2GDB>GFFFGEHFGFDA//<<CHGG?CGC
@M02034:409:000000000-BFKT7:1:1110:10480:22455 1:N:0:34
GCTCTTAAAGAGGAGAAAGGTCATGGTTCATCATGCTTCTAACTTTACTCAGTTCGTTCTCGTCGACAATGGCGGAACTGGCGACGTGACTGTCGCCCCAAGCAACCTGTCTCTTATACACATCTCCGAGCCCACGAGACCGTACTAGAT
+
CCCCCFFFFFFFGGFGGGGGGGGHHHHHHHHHHHHHHHHHHHHHHHHHHHHHHHHGGHHGHGFFGEGGGHHHHGGGGGHHHHGGGGGGHFHHHHGHGGGGGHGHHHHHHHGHHHHHHHGHHGHGHHGGCGCGEHGGCFGGGGGHGHHHHF
@M02034:409:000000000-BFKT7:1:1110:26653:22461 1:N:0:34
GCTCTTAAAGAGGAGAAAGGTCATGACTCAGAGGGCTTCTAACTTTACTCAGTTCGTTCTCGTCGACAATGGCGGAACTGGCGACGTGACTGTCGCCCCAAGCAACCTGTCTCTTATACAATCTCCGAGCCCACGAGACCGTACTAGATC
+
CCCCCFFDFFFFGGGGFGGFFGFHFHGGHFHFHFGFHHHHHHHHHHHHHHHHGHHFEHHGHFBEFEEEFHGGHGGGGGHHGHEGGGGGHGHHHHFFEEG/EFGHHFFGHBFHHGHHHHHEFGFHHDDCG/CFGEF@-.EGGFEDHFGHBD
@M02034:409:000000000-BFKT7:1:1110:8210:22461 1:N:0:34
GCTCTTAAAGAGGAGAAAGGTCATGATTACGCGTGCTTCTAACTTTACTCAGTTCGTTCTCGTCGACAATGGCGGAACTGGCGACGTGACTGTCGCCCCAAGCAACCTGTCTCTTATACACATCTCCGAGCCCACGAGACCGTACTAGA
+
CCCCCFFFFFFFGGGGGGGGGGGHHHHHHHGGGGGGGHHHHHHHHHHHHHHHHHHGGHHGHGFFGEGGGHHHHGGGGGHHHHGGGGGGHGHHHHGHFFGFGHGFHHHHHHHHHHHHHFFFHHHHHGHGGGGGGGGGCGGGGGGEDHFHG
@M02034:409:000000000-BFKT7:1:1110:13971:22464 1:N:0:34
AAAGTCGAGGTGCCTAAAGTGGCAACCCAGACTACGAAGAGTGTTGGTGGTGTAGAGCTTCCTGTAGCCGCATGGCGTTCGTACTTAAATATGGAACTAACCATTCCAATTTTCGCTGTCTCTTATACACATCCCGAGCCCACGAGACCG
+
CCCCCFCCBCCCGGGGGGGGGGGHHHHGGHHGHHHGF2EEGEGHHHHGGGEFGGHFHHHHHHHHHHHHHGGGGGHHGGGGGFFHHHHHHHHHHHGHHHHHHHHHHHHHHHHHHHGGGGGGHHHHHHHHHHHHHFFGACGGGHEFC?EDE?
@M02034:409:000000000-BFKT7:1:1110:15267:22465 1:N:0:34
AAAGTCGAGGTGCCTAAAGTGGCAACCCAGACTCCGAATGCTGTTGGTGGTGTAGAGCTTCCTGTAGCCGCATGGCGTTCGTACTTAAATATGGAACTAACCATTCCAATTTTCGCTGTCTCTTATACACATCTCCGAGCCCACGAGACC
+
CCCCCFDDDCCCGGGGGGGGGGGHHHHGGHHGHHHGGGGHHHHHHHHGGGFGHHHHHHHHHHHHHHHGHGGGGGHHGGGGGGHHHHHHHHHHHHHHHHGHHHHHHHHHHHHHHHGGGGGHHHHHHHHHHHGHHHHHF/CCGGGGGGGGGG
@M02034:409:000000000-BFKT7:1:1110:14151:22465 1:N:0:34
AAAGTCGAGGTGCCTAAAGTGGCAACCCAGACTACTAAGACGGTTGGTGGTGTAGAGCTTCCTGTAGCCGCATGGCGTTCGTACTTAAATATGGAACTAACCATTCCAATTTTCGCTGTCTCTTATACACATCTCCGAGCCCACGAGACC
+
AABBAFBBBBBBGFFBGGGGGGCFHDFGGHCGHHHHGHBHGGGEFEEE1FAFEFGBGHHH5FBFF5DFEFECEGHHGDGGGEHHHHFFBGHFFBFGFHGFCHBGGGD4FHGHHFEDGEEH2BGGGFBGBGDCFHFHDDC?@CF/C?CCGA
@M02034:409:000000000-BFKT7:1:1110:8116:22466 1:N:0:34
GCTCTTAAAGAGGAGAAAGGTCATGACTCGTTGTGCTTCTAACTTTACTCAGTTCGTTCTCGTCGACAATGGCGGAACTGGCGACGTGACTGTCGCCCCAAGCAACCTGTCTCTTATACACATCTCCGAGCCCACGAGACCGTACTAGAT
+
BBBBBFFFFFFFGGGGGGGGGGHHHGHHHGGGCFFHFHHHHHHHHHFHHHHHHHFGGHHGFGFEFEEAEHHHGGG?EGHHBHGEGGGGHGHFHHFCFFFEECAFC?GHHHHFHHHHHHGDGGHHHHHD@CCGGHGGCFADGGGEDHHHGF
@M02034:409:000000000-BFKT7:1:1110:23544:22466 1:N:0:34
AAAGTCGAGGTGCCTAAAGTGGCAACCCAGACTAATAAGCATGTTGGTGGTGTAGAGCTTCCTGTAGCCGCATGGCGTTCGTACTTAAATATGGAACTAACCATTCCAATTTTCGCTGTCTCTTATACACATCTCCGAGCCCACGAGACC
+
BBBABD?ABBAAFGGGGGGGGGGHHHHGGGHDGGHHHHHHFDGFEFEGGGAFAGHFHHHHHHHFFDFDHEGGGGHGGGGGGGFHGHHEFHHHFF3BGGGGGHHHHGHHHFGHHHGGGGFDFHHFFHHHHEFFFGGHG/DGGEFGCCC/CF
@M02034:409:000000000-BFKT7:1:1110:19814:22468 1:N:0:34
AAAGTCGAGGTGCCTAAAGTGGCAACCCAGACTTCTCATATGGTTGGTGGTGTAGAGCTTCCTGTAGCCGCATGGCGTTCGTACTTAAATATGGAACTAACCATTCCAATTTTCGCTGTCTCTTATACACATCTCCGAGCCCACGAGACC
+
CCCCBFBBCCCCGGGGGGGGGGGHHHHGGHHGHHHHHHHFHHHHHGGEFGEFGHHHHHHHHHHHHHHHHGGGGGHHGGGGGEGHHHHHHHHHHHHHHHGGHHHHHHHHHHHHHHGGGGFGHHHHHHGHHFFGGHHGFCGGGGHGGGGGDF
@M02034:409:000000000-BFKT7:1:1110:26964:22481 1:N:0:34
AAAGTCGAGGTGCCTAAAGTGGCAACCCAGACTACTACTAGGGTTGGTGGTGTAGAGCTTCCTGTAGCCGCATGGCGTTCGTACTTAAATATGGAACTAACCATTCCAATTTTCGCTGTCTCTTAT
+
BBBBBFB>DDABGGGGGGGGGGGHHHHGGHHGH335B5D553BFEEEAAEECFBHDDFHHFFEGGFFDFFE>EFC1EEEFEEGGHFF3@GHHHB33BGGGCF3BGFFGHHHHHEE?EEEGHHGHGH
@M02034:409:000000000-BFKT7:1:1110:8109:22482 1:N:0:34
GCTCTTAAAGAGGAGAAAGGTCATGACTCGTTGTGCTTCTAACTTTACTCAGTTCGTTCTCGTCGACAATGGCGGAACTGGCGACGTGACTGTCGCCCC
+
BBCCCFFFFFFFGGEFGGGGGGFHHFHHF2GFGGGFHDGHFFEGFHGBGEDFBA5FFFFFBFFGG0E1E3B32EE@EEGFEEEEFE/EC/4F33??E/@
@M02034:409:000000000-BFKT7:1:1110:25465:22482 1:N:0:34
AAAGTCGAGGTGCCTAAAGTGGCAACCCAGACTAATAAGACGGTTGGTGGTGTAGAGCTTCCTGTAGCCGCATGGCGTTCGTACTTAAATATGGAACTAACCATTCCAATTTTCGCTGTCTCTTATACACATCTCCGAGCCCACGAGACC
+
BBCBAFBBCCBCGGGGGGGFGGGHHHHGFHHGHHHHHHHHHGGEFGGEFGGGGHHHGHHHFHHHHFHHHGGEFGHFGGGGDEGHHHHHHHHHHHFFHHGHF0DFHDFFGHHHHHGGGGGHHGHHGHHHHFFFHFGGGFCGGGHGGGF?DF
@M02034:409:000000000-BFKT7:1:1110:14153:22485 1:N:0:34
AAAGTCGAGGTGCCTAAAGTGGCAACCCAGACTACTAAGACGGTTGGTGGTGTAGAGCTTCCTGTAGCCGCATGGCGTTCGTACTTAAATATGGAACTAACCATTCCAATTTTCGCTGTCTCTTATACACATCTCCGAGCCCACGAGACC
+
BBBB@FBBBBABGGGGG4FGGEFHHHHGFHHGGHHHHGCHHGGGGGGEGGEFEHHFGFHHFGGHHFHHGGEFGGHFGFGGFEGHFHFFGBFHHFFGHFFHHHFEGHFHHGHHHGGGGGEFD?FFD3?FBCDBGDBDE/B@CFHGC/@C?<
@M02034:409:000000000-BFKT7:1:1110:25025:22485 1:N:0:34
AAAGTCGAGGTGCCTAAAGTGGCAACCCAGACTGATAAGGGTGTTG
+
BCCCBFBCCCABGGGGGGGGGGGHHHHGGHG2A33D55B32BF2AG
@M02034:409:000000000-BFKT7:1:1110:17992:22487 1:N:0:34
GCTCTTAAAGAGGAGAAAGGTCATGGCGGTTTTTTTTTCTAACTTTATTCAGTTTGTTCTC
+
CCCCCFFFFFFFGGGGGGGGGGHHHHGGGEEFFG20AE355A35FG55AAAA5D5D2B5D@
@M02034:409:000000000-BFKT7:1:1110:8197:22487 1:N:0:34
AAAGTCGAGGTGCCTAAAGTGGCAACCCAGACGGTGGGTGGTGTAGAGCTTCCTGTAGCCGCATGGCGTTCGTACTTAAATATGGAACTAACCATTCCAATTTTCGCTGTCTCTTATACACATCTCCGATCCCACGAGACAGGCAGAAAT
+
AAABADAA3AAAFGGGGGGFGGGHGHFGGHHGEEEFEGGDGGGFDGFHHHHHHHHGHHGHFGGGEHGGEGGGGHHHHHHHHFHGGBFGHGFFGHHHHHE?FGHHHEFGAGHFHHFDHDDGGEGHGFG/<?/?FGHC/@?EHC/?A.FFHB
@M02034:409:000000000-BFKT7:1:1110:26931:22488 1:N:0:34
AAAGTCGAGGTGCCTAAAGTGGCAACCCAGACTGCTGATAATGTTGGTGGTGTAGAGCTTCCTGTAGCCGCATGGCGTTCGTACTTAAATATGGAACTAACCATTCCAATTTTCGCTGTCTCTTATACACATCTCCGAGCCCACGAGAC
+
CCCCCFBCCCCBGGGGGGGGGGGHHHHGGHHGHGHDGHFG55DGGHHGGGFFGHHHHHHHHHHHHHHHHGGGGGHGGGGGGF2GHHHHHHHHHGHHHGGGGHFHHGFHHH3FHHGGGGEHHHHHFHFGFHBGCDGFD@CFGGHGGCCFD
@M02034:409:000000000-BFKT7:1:1110:23106:22494 1:N:0:34
GCTCTTAAAGAGGAGAAAGGTCATGATTCCTCGTGCTTCTAACTTTACTCAGTTCGTTCTCGTCGACAATGGCGGAACTGGCGACGTGACTGTCGCCCCAAGCAACCTGTCTCTTATACACATCTCCGAGCCCACGAGACCGTACTAGAT
+
BCCCCFFFFFFFGGGGGGGGGGHHHHHHHGHHGHHGGHHHHHHHHHHHHHHHHHHGGHHGHGGGGEEEEGHHHGGFGGHHHGGGGGGGGGHFHHGHGGGGGEEGHHHHEHHHGHHHHFGGHFGHHHHGDGFGGHGGCFFGGGGEGHHHFD
@M02034:409:000000000-BFKT7:1:1110:11292:22494 1:N:0:34
AAAGTCGAGGTGCCTAAAGTGGCAACCCAGACTGGTGGGGGGGTTGGTGGTGTAGAGCTTCCTGTAGCCGCATGGCGTTCGTACTTAAATATGGAACTAACCATTCCAATTTTCGCTGTCTCTTATACACATCTCCGAGCCCACGAGACC
+
AABBBFBB@BAAGBGCG4DDDGEFGGGGGHHFFHHHFEECGGG:@D?CED9CCFGFBFGGGGGGFFFGGG@9AFFFBF?FFDFEEF/FFFFFFFBFBFFFBA/FFBBBFFFBFFB.DD9BFFFFFBFB9BFFBFFF?-B;=99AB--DAF
@M02034:409:000000000-BFKT7:1:1110:26852:22495 1:N:0:34
GCTCTTAAAGAGGAGAAAGGTCATGATGGTGCGTGCTTCTAACTTTACTCAGTTCGTTCTCGTCGACAATGGCGGAACTGGCGACGTGACTGTCGCCCCAAGCAACCTGTCTCTTATACACATCTCCGAGCCCACGAGACCGTACTAGAT
+
BBCCCFFFFFFFGGGGGGGGGGHHHBHHHHBGGGGGGHHHHHHHHHHHHHHHHHHGGHHGHGFFGAEEFHHHHGGFGGHHHHGEGGEGHGHHHHGHGGGGGHGHHHHHHHHHHHHHHHHHHFGHHHHGCGGGGHGG<ADFCC.C<CFBG=
@M02034:409:000000000-BFKT7:1:1110:26485:22495 1:N:0:34
GCTCTTAAAGAGGAGAAAGGTCATGACTCGTTGTGCTTCTAACTTTACTCAGTTCGTTCTCGTCGACAATGGCGGAACTGGCGACGTGACTGTCGCCCCAAGCAACCTGTCTCTTATACACATCTCCGAGCCCACGAGACCGTACTAGAT
+
AABCCFFFFFFFGGGGGGGGFFHHHHHGHGHAGFFHHHHHHGHHHHHHHHHGHHHGEHHGHGFEGEGGGHHHHGGFGGHHHFEFGGEFHFHHHHFHEGGFGHFF?FFGHHHHFHHHHHGHHHGFGGHGFGGGGFGA-AAAFD<GDHHGGD
@M02034:409:000000000-BFKT7:1:1110:7944:22497 1:N:0:34
GCTCTTAAAGAGGAGAAAGGTCATGGTGGTTTATGCTTCTAACTTTACTCAGTTCGTTCTCGTCGACAATGGCGGAACTGGCGACGTGACTGTCGCCCCAAGCAACCTGTCTCTTATACACATCTCCGAGCCCACGAGACCGTACTAGAT
+
ABCCCFFFFFFFGGGGGGGGGGHHHHFHGGGHHHHHHHHHHHHHHHHHHHHHHHHFFHHGHGFGGEEEGHGHHGGGGGHHHHGGGGGGHFGFGHFEGFG/EGGHHGHHGHHHHHHDHHFHHHHHHEHGGC@GGEFG<@DGGGGHDCDHE=
@M02034:409:000000000-BFKT7:1:1110:6231:22500 1:N:0:34
AAAGTCGAGGTGCCTAAAGTGGCAACCCAGACTCAGAATCATGTTGGTGGTGTAGAGCTTCCTGTAGCCGCATGGCGTTCGTACTTAAATATGGAACTAACCATTCCAATTTTCGCTGTCTCTTATACACATCTCCGAGCCCACGAGACC
+
BBBBAFCBCCBCGGGGGGGGGGGHHHHGGHHGHGHHHHHHHHHHHHHGGGEFGHHHHHHHHHHHHHHHHDFFGGHHGGGGGFHHHHHGHHHHHGGGFHGFHHGHHGGHHHHHHHGEGGGHHGHHHHGHHHFHHHFHGCFGGGHGGGGGGE
@M02034:409:000000000-BFKT7:1:1110:14677:22502 1:N:0:34
GCTCTTAAAGAGGAGAAAGGTCATGACGTGTAAGGCTTCTAACTTTACTCAGTTCGTTCTCGTCGACAATGGCGGAACTGGCGACGTGACTGTCGCCCCAAGCAACCTGTCTCTTATACACATCTCCGAGCCCACGAGACCGTACTAGAT
+
CCCCCFFFFFFFGGGGGGGGGGHHHHHGFEGHHHHHHHHHHHHHHHHGHHHGGHGFEGHGHFAEECGEEHGHHGGCEEHHHHEGGGEGHFFFGEF/EEEGCHFHHCGHHHHHHHHHHHHHFHGHHHFE@FFGGHGG-@FFGGAHGHFHBD
@M02034:409:000000000-BFKT7:1:1110:18004:22505 1:N:0:34
GCTCTTAAAGAGGAGAAAGGTCATGGCGGTTTTTTTTT
+
11AAAFFDD@BCGGAABFG111ADAGCEE00AFFA/AE
@M02034:409:000000000-BFKT7:1:1110:5702:22508 1:N:0:34
AAAGTCGAGGTGCCTAAAGTGGCAACCCAGACTAGGAATGAGGTTGGTGGTGTAGAGCTTCCTGTAGCCGCATGGC
+
BBCCCFBBCDBBGGGGGGGGGGGGHHHGGHHGHHBGHHHHGHHHHH2AB1BFGEGGBAFH5GG5F5FAFAE0FEGA
@M02034:409:000000000-BFKT7:1:1110:10801:22508 1:N:0:34
AAAGTCGAGGTGCCTAAAGTGGCAACCCAGACTGGGGGGGGGGTTGGTGGTGTAGAGCTTCCTGTAGCCGCATGGCGTTCGTACTTAAATATGGAACTAACCATTCCAATTTTCGCTGTCTCTTATACACATCTCCGAGCCCACGAGACC
+
AAABADAABDBBGGGGGGGGGGGHHHFGGHHGHHHHGGGGFFF=DFFAFF:E;/BBFFFFFFFBBBFBFDDFFFFAD9@ADA/EEFFBFFF/BFEFFFEFFEFFFFFFFFFFFF@9AFDBBFFFFF/BFBFFFFFFFD;B=EEFFFFBFE
@M02034:409:000000000-BFKT7:1:1110:17445:22509 1:N:0:34
GCTCTTAAAGAGGAGAAAGGTCATGGGGCTGAGGGCTTCTAACTTTACTCAGTTCGTTCTCGTCGACAATGGCGGAACTGGCGACGTGACTGTCGCCCCAAGCAACCTGTCTCTTATACACATCTCCGAGCCCACGAGACCGTACTAGAT
+
BCCCCFFFFFFFGGGGGGGGFGHHHHHGGGGHHGGGHHHHHHHHHHHGHGGGHHHGFHHGHGFEGEFGGHHHHGG?EGHHHHGGGGGGHGHHHHFCEFGGCHFFHFHHHHHHHHHHHHHHHHHGHHGGCFGGGAFG@DGGGGACEHGEGD
@M02034:409:000000000-BFKT7:1:1110:15863:22510 1:N:0:34
AAAGTCGAGGTGCCTAAAGTGGCAACCCAGACTAAGGCTGGGGTTGGTGGTGTAGAGCTTCCTGTAGCCGCATGGCGTTCGTACTTAAATATGGAACTAACCATTCCAATTTTCGCTGTCTCTTATACACATCTCCGAGCCCACGAGACC
+
CCCCCFCCCCCCGGGGGGGGGGGHHHHGGHHGHHHHHHHHGGGGFGGGGGFFGHHHHHHHHHHHHHHHHGGGGGHHGGGGGEFHHHHHHHHHHHFHFHHHHHHHHHHHHHHHHHGGGGGHHHHHHHHHFHHHHHHHG@GGGGHGGGGGGF
@M02034:409:000000000-BFKT7:1:1110:21371:22512 1:N:0:34
AAAGTCGAGGTGCCTACAGTGGCAACCCAGACTCAGCAGCAGGTTGGGGGTGTAGAGCTTCCTGTAGCCGCATGGCGTTCGTACTTAAATATGGAACTAACCATTCCAATTTTCGCTGTCTCTTATAC
+
AABA>FA>DDAAGGGG4BGGFGCGHABEFEHFHFHHGFHFFHGFGFF0AE0AABGEG@3FF3BBBBEGHGCFDGHFGFEGFECEHHFBHHFFFFBFBFB3EBFFFB44FGEGH3C/EF/DGDHGGH2F
@M02034:409:000000000-BFKT7:1:1110:5677:22513 1:N:0:34
AAAGTCGAGGTGCCTAAAGTGGCAACCCAGACTAGGAATGAGGTTGGTGGTGTAGAGCTTCCTGTAGCCGCATGGCGTTCGTACTTAAATATGGAACTAACCATTCCAATTTTCGCTGTCTCTTATACACATCTCCGAGCCCACGAGACC
+
DDDCCFCBCCCCGGGGGGGGGGGHHHHGGHHGHDFC353F3FEAB2EEAAEEADG5ADABAGGDGEGDFEF>EEE1EEEEEE2FEGHDFFHGEF33EGHHBB3FDDHEHGFBF4E/E</FF4BG4B3F3FGFHGDHFC/BCGAF/<<EAF
@M02034:409:000000000-BFKT7:1:1110:6888:22515 1:N:0:34
GCTCTTAAAGAGGAGAAAGGTCATGGGGTGTTGTGCTTCTAACTTTACTCAGTTCGTTCTCGTCGACAATGGCGGAACTGGCGACGTGACTGTCGCCCCAAGCAACCTGTCTCTTATACACATCTCCGAGCCCACGAGACCGTACTAGAT
+
AABBBFFFFFFFGGGGGGGGGGHHHHHGGGGFEHGHHHHHHHHHHHHHHGHHHHHGEHHGHGGFGEGGGHHHHGGGGGHHHHGGGGGGHGHHFHGGGGGGFEFFGFGHHHHHHHHFHHHHHHHHHHHGGG@FEEGC@AGGGGGHGHHHHC
@M02034:409:000000000-BFKT7:1:1110:24091:22516 1:N:0:34
AAAGTCGAGGTGCCTAAAGTGGCAACCCAGACTAAGGGGGGTGTTGGTGGTGTAGAGCTTCCTGTAGCCGCATGGCGTTCGTACTTAAATATGGAACTAACCATTCCAATTTTCGCTGTCTCTTATACACATCTCCGAGCCACGAGACCG
+
BBBBBFBBBBAACGGFGGGAGGGHHHHGGHGAGHHHHHGGG>BDFHHGGGCFGFFGHFHHHFHHGGHHHGGCGGHHGFGGGDGHGHHFHHHHHHEFFHHGHGHHHHHFHGHHHGGGGGDFGGGGGGGGGGFGGGFGGCGGGGGFFFFF?B
@M02034:409:000000000-BFKT7:1:1110:17020:22520 1:N:0:34
GCTCTTAAAGAGGAGAAAGGTCATGACGGATACGGCTTCTAACTTTACTCAGTTCGTTCTCGTCGAC
+
AA?AAFFFFFFFECA4GGGFGGB5BFFAAAEDCFFGGGHHHCHFFE55FGDGAB5BEFEFDFAAA0A
@M02034:409:000000000-BFKT7:1:1110:10288:22521 1:N:0:34
GCTCTTAAAGAGGAGAAAGGTCATGGTGTTTCGTGCTTCTAACTTTACTCAGTTCGTTCTCGTCGACAATGGCGGAACTGGCGACGTGACTGTCGCCCCAAGCAACCTGTCTCTTATACACATCTCCGAGCCCACGAGACCGTACTAGAT
+
BCCCCFFFFFFFGGGGGGGGGGHHHHFGGGHHGHGGGHHHHHHHHHHHHHHHGHHGGHHGHGFEFAEEEHHHHGGFGGHHHHGGGGGGHEGHHHFFFGGGDHGGHCGHHHHHHHHGHHHHHHGHHHHGCGCGGGGF>DFGGGGHGHFHHG
@M02034:409:000000000-BFKT7:1:1110:5409:22524 1:N:0:34
AAAGTCGAGGTGCCTAAAGTGGCAACCCAGACTACGCCGCCGGTTGGTGGTGTAGAGCTTCCTGTAGCCGCATGGCGTTCGTACTTAAATATGGAACTAACCATTCCAATTTTCGCTGTCTCTTATACACATCTCCGAG
+
AABBBFBAD2ABGGGGGFGGGGDHFGHGGHHGHHBFGGEEEEGAEEGAF?EFFGHGHHHHFHHHHGHFFGCGEGHFEEGFGEHHHHHFGFFFG33DFHFHFAFHH2FB2GHHHFGGGGDGHHHHFHHFBFGHBGF1?/A
@M02034:409:000000000-BFKT7:1:1110:12026:22525 1:N:0:34
AAAGTCGAGGTGCCTAAAGTGGCAACCCAGACTACTAGTTCGGTTGGTGGTGTAGAGCTTCCTGTAGCCGCATGGCGTTCGTACTTAAATATGGAACTAACCATTCCAATTTTCGCTGTCTCTTATACACATCTCCGAGCCCACGAGACC
+
ABBCBFBBCBBCGGGGGGGGGGGHHHHGGHHGH3GHDHH5G2EFAFE1AAEEADGBD5BB5BBBA5DABEE0BE?1>1>?E1?1?FHGEFG4D333BFGH303BF4F44DEHFB/<EEEGFHFGFGF3F2FFHDF2</<B/??//<<//>
@M02034:409:000000000-BFKT7:1:1110:25559:22527 1:N:0:34
AAAGTCGAGGTGCCTAAAGTGGCAACCCAGACTGTGCATGGTGTAGAGCTTCCTGTAGCCGCATGGCGTTCGTACTTAAATATGGAACTAACCATTCCAATTTTCGCTGTCTCTTATACACATCTCCGAGCCCACGAGACCGTACTAGAT
+
ABAAAFBBBBAAGGGGGGGGGGGHHHGFFGHGHHHHGHHHHHHHHHHHGHHHHHHDGHHFEEEEFFHGGGEGEFGGHHFGHGGHHFFFGDCGEFGFHHHGGHHHDFGGGGHHHHHHHHHHHHGGHGHGGGGGGHGC<CGGCDGEGHGHHG
@M02034:409:000000000-BFKT7:1:1110:13753:22530 1:N:0:34
AAAGTCGAGGTGCCTAAAGTGGCAACCCAGACTTCGAAGCATGTTGGTGGTGTAGAGCTTCCTGTAGCCGCATGGCGTTCGTACTTAAATATGGAACTAACCATTCCAATTTTCGCTGTCCTTATACACATCTCCGAGCCCACGAGAAC
+
CCCCCFCCCCBCGGGGGGGGGGGHHHHGGHHGHHFFHHE?GFHHGHHGGGFFHHHHHHHHHHHHHHHHHGGGGGHHGGGGGFHHHHHHHHHHHHHHGHHHHHFGHHHHHGHHHHGGGGGGCFHDG3DFG2BBB3DB/<BCGHACC?D/?
@M02034:409:000000000-BFKT7:1:1110:23127:22532 1:N:0:34
AAAGTCGAGGTGCCTAAAGTGGCAACCCAGACTCCTGAGAGGGTTGGTGGTGTAGAGCTTCCTGTAGCCGCATGGCGTTCGTACTTAAATATGGAACTAACCATTCCAATTTTCGCTGTCTCTTATACACATCTCCGAGCCCACGAGACC
+
CCCCCFCCBCBBGGGGGGGGGGGHHHHGGHHGHHHHHHHHHGGEGGGEFGEFHHHHHHHHGHHHHHHHHGGGGGHHGGGGGFGHHHFFFHGHHHGGHHGHHHHHHHHHHHHHHHGGGGGGHGHHHHHHHHGHHHHHGFCCGGHGGGGGGG
@M02034:409:000000000-BFKT7:1:1110:26179:22534 1:N:0:34
AAAGTCGAGGTGCCTAAAGTGGCAACCCAGACTGAGGGTCAGGTTGGTGGTGTAGAGCTTCCTGTAGCCGCATGGCGTTCGTACTTAAATATGGAACTAACCATTCCAATTTTCGCTGTCTCTTATACACATCTCCGAGCCCACGAGACC
+
CCCCCFCCCCBBGGGGGGGGGGGGHHHGGHHGHHGHGGGHHHHHHHGFFGEFGHHHHHHHHGHHHHHHHGGGGGHGGGGGFEFHHHHGHHHHHGHHGHGHHFFHHHGHHHHHHHGGGGGHHHHHGHFHFFHHGHHHGCGGGGHGGGGGGF
@M02034:409:000000000-BFKT7:1:1110:8114:22536 1:N:0:34
GCTCTTAAAGAGGAGAAAGGTCATGGCGGTTAATGCTTCTAACTTTACTCAGTTCGTTCTC
+
CCCCCFFFFFFFGGGGGGGGGGHHHHHGGAE2B5555F5F5F3AGH55AA5BBF5FAFCF5
@M02034:409:000000000-BFKT7:1:1110:24492:22538 1:N:0:34
GCTCTTAAAGAGGAGAAAGGTCATGGGTAGTGGGGCTTCTAACTTTACTCAGTTCGTTCTCGTCGACAATGGCGGAACTGGCGACGTGACTGTCGCCCCAAGCAACCTGTCTCTTATACACATCTCCGAGCCCACGAGACCGTACTAGAT
+
BCBCCFFFFFFFGGGGGGGGGGHHHHHGHGGHHHGGGHHHHHGHHHHHHHHHHHHFGHHGHGFEGEFGGHGHHGGGGGHHHFEGGGGGHFHHHHGGFGGGGHGGHHHHHFHHHHHGFHFHHHHHHHHG@DGCGEGC<AFCEFAGGEHBB=
@M02034:409:000000000-BFKT7:1:1110:22937:22539 1:N:0:34
AAAGTCGAGGTGCCTAAAGTGGCAACCCAGACTGATCCTCGGGTTGGTGGTGTAGAGCTTCCTGTAGCCGCATGGCGTTCGTACTTAAATATGGAACTAACCATTCCAATTTTCGCTGTCTCTTATACACATCTCCGAGCCCACGAGACC
+
BBBBBFBBBBBBGGGFFGGFGGFHHHHGGHHGHHHHHHGHGGGGFGGGGGGGHHHHHHHHHHHHHGHGHGGEGGHHGGGGGGGHHHHHFHHGHHHHHHHHHEFHHHGHHHHHHHEGGGGGHHHHHHFHHFBHHHGFFCGGGGHGGGGGGG
@M02034:409:000000000-BFKT7:1:1110:5828:22542 1:N:0:34
AAAGTCGAGGTGCCTAAAGTGGCAACCCAGACTACGGGGGATGTTGGTGGTGTAGAGCTTCCTGTAGCCGCATGGCGTTCGTACTTAAATATGGAACTAACCATTCCAATTTTCGCTGTCTCTTATACACATCTCCGAGCCCACGAGACC
+
AAAAAFAADD>AGFG1GGG3GGGGGEGEFCEFHHHGGGGGGEGHEGGEFF>BBDGEDFHHHHHFGEGGHGC@EEEHGGGEF?>GHHGDHHEFF1BF1GEHHHGHFG2BGHGHGHG?CGABGFFGFFFH<?1FGFHHG/A-AFGGCCCC.<
@M02034:409:000000000-BFKT7:1:1110:16375:22543 1:N:0:34
AAAGTCGAGGTGCCTAAAGTGGCAACCCAGACTGGGGGGTCGGTTGGTGGTGTAGAGCTTCCTGTAGCCGCATGGCGTTCGTACTTAAATATGGAACTAACCATTCCAATTTTCGCTGTCTCTTATACACATCTCCGAGCCCACGAGACC
+
BBABBFCBBCABGGGGGGGGGGGFHDHGGHGGHHHHGGGEGGGDDGGFFG???GHGHHHHHHHHHHGGHGGGGGHHGGGGA<CHHHHHHHHHHHHHHHHHHHGHHHGHHHHHHHGGGGGGGGFGFGGGGFFGFFFGG@GCFFFFFFFFFA
@M02034:409:000000000-BFKT7:1:1110:23966:22546 1:N:0:34
GCTCTTAAAGAGGAGAAAGGTCATGGGGGGGCGTGCTTCTAACTTTACTCAGTTCGTTCTCGTCGACAATGGCGGAACTGGCGACGTGACTGTCGCCCCAAGCAACCTGTCTCTTATACACATCTCCGAGCCCACG
+
BBBBBFFFFFFFGGGGGGGGFGHHHHGGGGGGGGGGGGHHHHHHHHGGGGGGGGGGGGGGGGCDGBGFAGFFFFFABFFFFFFFFFAF.AFF/FFEFFFFDFFBBFAFFFFFFFFFFFFFFFFFFFFFFFFFE.;B
@M02034:409:000000000-BFKT7:1:1110:7548:22546 1:N:0:34
AAAGTCGAGGTGCCTAAAGTGGCAACCCAGACTGCTCAGAATGTTGGTGGTGTAGAGCTTCCTGTAGCCGCATGGCGTTCGTACTTAAATATGGAACTAACCATTCCAATTTTCGCTGTCTCTTATACACATCTCCGA
+
A?AAAB>>>>AABGG5ABFGFGGHHHHGGGGGHCGHGBFB5DBAFGHGEFABFGGFHEDFHHEGHHFHEFG?E>1?>EEFG?2?EBGH3B4BBD3EBCFGFFHGFGFFHGG?BGE??AFFFFHBFGBGFG1BFG1?/<
@M02034:409:000000000-BFKT7:1:1110:18732:22546 1:N:0:34
AAAGTCGAGGTGCCTAAAGTGGCAACCCAGACTAAGAATCCGGTTGGTGGTGTAGAGCTTCCTGTAGCCGCATGGCGTTCGTACTTAAATATGGAACTAACCATTCCAATTTTCGCTGTCTCTTATACACATCTCCGAGCCCACGAGACC
+
CCBCCFCCCCCCGGGGGGGGGGGHHHHGGHHGHHHHHHHHHGGGGGGGGGEFGHHHHHHHHHHHHHHHHGGGGGHHGGGGEEGHHHHHHHHHHHHHHGHHHHGHHHGHGHHHHHGGGGFGHGHHGHHFHHHHHHHHG@GGGGHGGCGGGF
@M02034:409:000000000-BFKT7:1:1110:22953:22547 1:N:0:34
AAAGTCGAGGTGCCTAAAGTGGCAACCCAGACTGATCCTCGGGTTGGTGGTGTAGAGCTTCCTGTAGCCGCATGGCGTTCGTACTTAAATATGGAACTAACCATTCCAATTTTCGCTGTCTCTTATACACATCTCCGAGCCCACGAGACC
+
ABCCADAABDCCGGGGAGGGGGGHHHHGGHH2FBGHHHHHGGGHGGGEFGEFGHHHHHHHHHHHHGGGHGGGFGHHGGGGGGEHHHHHHHEHHHHHHHFGHHHHHHGFHHHHHHGGGGGGHHHHHHGHGHBHGGGFDCCGGGHGG?CGGF
@M02034:409:000000000-BFKT7:1:1110:24069:22548 1:N:0:34
GCTCTTAAAGAGGAGAAAGGTCATGCGTTCTCATGCTTCTAACTTTACTCAGTTCGTTCTCGTCGACAATGGCGGAACTGGCGACGTGACTGTCGCCCCAAG
+
A?AAAFFBDFDCFFEGFFGGFGHHHDFAEF0GDFGGHHFHHHHHHHHHHHHHHHFGGHHGHGFEGAEEGGGGHGGCEEEFHHEGGEEEHCGFHGF//<E//F
@M02034:409:000000000-BFKT7:1:1110:12898:22551 1:N:0:34
GCTCTTAAAGAGGAGAAAGGTCATGGGGGGTGCTGCTTCTAACTTTACTCAGTTCGTTCTCGTCGACAATGGCGGAACTGGCGACGTGACTGTCGCCCCAAGCAACCTGTCTCTTATACACATCTCCGAGCCCACGAGACCGTACT
+
BCCCBFFFFFFFGGGGGGGGGGGHHHHGGG>EEFHHHHHHHHHHHHHHHHHHHHHGGHHGHGFGGCFDFHHHHGGGGGHHHHGGGGGGHGHHHHGGDGF.DFAFFFGGGCFFFGGFGGFFGGGGGGGGFFFFF.EB>BFF?@:.;;
@M02034:409:000000000-BFKT7:1:1110:21222:22554 1:N:0:34
AAAGTCGAGGTGCCTAAAGTGGCAACCCAGACTAAGCAGCAGGTTGGTGGTGTAGAGCTTCCTGTAGCCGCATGGCGTTCGTACTTAAATATGGAACTAACCATTCCAATTTTCGCTGTCTCTTATACACATCTCCGAGCCCACGAGACC
+
BBCBBFCCCCCBGGGGGGGGGGGHHHHGGHHGHHHHHGHHHHHGGHGGGGGFHHHHHHHHHGHHHHHHHGGEGGHHGGGGGGCHGHHHHHFHHHF3FGHHHHHHHHHFFFGGHHGGGGGHHGHHGHFHHHHHHGHHGCDCGGHGGGGGDE
@M02034:409:000000000-BFKT7:1:1110:16709:22556 1:N:0:34
GCTCTTAAAGAGGAGAAAGGTCATGCAGGGTCGGGCTTCTAACTTTACTCAGTTCGTTCTCGTCGACAATGGCGGAACTGGCGACGTGACTGTCGCCCCAAGCAACCTGTCTCTTATACACATCTCCGAGCCCACGAGACCGTACTAGA
+
CCDDDFFFFFFFGGGGGGGGGGHHHHHHHGHHGGGGGHHHHHHHHHHHHHHHHHHGGHHGHGFEFEFGGHGHHGGGGGHHHHEGGGGGHGHHHHGHGGGGGHGHHHHHHHHHHHHHHHHFHHHHHHHGDGGGGHGGACGFFGGHGHHHH
@M02034:409:000000000-BFKT7:1:1110:27412:22558 1:N:0:34
GCTCTTAAAGAGGAGAAAGGTCATGCGGTCTTCGGCTTCTAACTTTACTCAGTTCGTTCTCGTCGACAATGGCGGAACTGGCGACGTGACTGTCGCCCCAAGCAACCTGTCTCTTATACACATCTCCGAGCCCACGAGACCGTACTAGA
+
CCCCCFFFFFFFGGGFGGGGGGHHHGGGGGGHHCGGGGHHHHHHHHHHHHHHHHHGGHHGHFFEGEEGGHGGHGGGGGHHGHGEGGGGHGHHHHGGFECCDEFHHHHGHHGHGHFEHHBFGHGFHFHGCGGGGHGGFDGGGGGHGHHHG
@M02034:409:000000000-BFKT7:1:1110:3907:22560 1:N:0:34
AAAGTCGAGGTGCCTAAAGTGGCAACCCAGACTTGTCTGG
+
1>A1>B11A@AAFCGFF1BGGGGHHHFFF0FAFF11BFFC
@M02034:409:000000000-BFKT7:1:1110:21546:22563 1:N:0:34
AAAGTCGAGGTGCCTAAAGTGGCAACCCAGACTGCGCTGGGTGTTGGTGGTGTAGAGCTTCCTGTAGCCGCATGGCGTTCGTACTTAAATATGGAACTAACCATTCCAATTTTCCGCTGTCTCTTATACACATCTCCGAGCCCACGAGAC
+
CCCCCFCBCCBBGGGGGGGGGGGHHHHGGHHGHHHGGGGGGHGGGHHFFGEFHHHHHHHHHHHHHHHHHGGGGGHHGGGGGFHHHHHHHHHHHHGHHHHHHHGHHHHHHHHHHHHGGGGGHHGHHHHHGFGHHHHHHGGGGGGHGGDGGG
@M02034:409:000000000-BFKT7:1:1110:19286:22563 1:N:0:34
GCTCTTAAAGAGGAGAAAGGTCATGGGTTTGAGGGCTTCTAACTTTACTCAGTTCGTTCTCGTCGACAATGGCGGAACTGGCGACGTGACTGTCGCCCCAAGCAACCTGTCTCTTATACACATCTCCGAGCCCACGAGACCGTACTAGAT
+
BCCCCFFFFFFFGGGGGGGGGGHHHHHGFGGHGHGGHHHHHHHHHHHHHGHHHHHGFHHGHGGGGGGGGHHHHGGGGGHHHGGFGGGGGGHHHHGHGGGGGEFFHHHHHHHHGHHHHHHHHHGHHHHECGGGGHGG@GGGGGFHGEFGGD
@M02034:409:000000000-BFKT7:1:1110:7098:22564 1:N:0:34
AAAGTCGAGGTGCCTAAAGTGGCAACCCAGACTTCTCAGAAGGTTGGTGGTGTAGAGCTTCCTGTAGCCGCATGGCGTTCGTACTTAAATATGGAACTAACCATTCCAATTTTCGCTGTCTCTTATACACATCTCCGAGCCCACGAGACC
+
CCCCCFBBBBCCGGGGGGGGGGGHHHHGGHHGHHHHHHGFDEHHFEFAAAFAABGEA5FC5GGGF5BBEGGEFFC1>BEFE?2FFFGF3FG4@@33FBGF@?3BE4FDGGGHF4EGGGEGDFFFFDFGGCFGFHHGGCGCGGGGGGGGGA
@M02034:409:000000000-BFKT7:1:1110:7555:22564 1:N:0:34
AAAGTCGAGGTGCCTAAAGTGGCAACCCAGACTGCTCAGAATGTTGGTGGTGTAGAGCTTCCTGTAGCCGCATGGCGTTCGTACTTAAATATGGAACTAACCATTCCAATTTTCGCTGTCTCTTATACACATCTCCGAGCCCACGAGACC
+
CCCCCFCBCCBCGGGGGGGGGGGHHHHGGHHGHHHHHHHHHHHFHHHGFGGGHHHHHHHHHHHHHHHHHGGGGGHHGGGGGGHHHHHHHHHHHHHHGHHGHHFHHHHHHHHHHHGGGGGHHHHHHHHHHHGHHHHHG@CGGGHGGGGGGG
@M02034:409:000000000-BFKT7:1:1110:10565:22565 1:N:0:34
AAAGTCGAGGTGCCTAAAGTGGCAACCCAGTGGCAGGGTGGTGTAGAGCTTCCTGTAGCCGCATGGCGTTCGTACTTAAATATGGAACTAACCATTCCAATTTTCGCTGTCTCTTATACACATCTCCGAGCCCACGAGACCGTACTAGAT
+
CCCCCFCCCCBBFGGGGGGGGGGHHHHGGHHHHGHGGGGGGEGHGHHHHHHHHHHHHGGHGEEEGHHGEEFGBCGHG@FGGFHHHBFGHFGHFHHHHHHHHHHHHGGGGEHHHHHGHHHHHHHHHHHGGGGGGGGG>CGGGGGGDFGHHH
@M02034:409:000000000-BFKT7:1:1110:4332:22565 1:N:0:34
AAAGTCGAGGTGCCTAAAGTGGCAACCCAGACTACGTTTTATGTTGGTGGTGTAGAGCTTCCTGTAGCCGCATGGCGTTCGTACTTAAATATGGAACTAACCATTCCAATTTTCGCTGTCTCTTATACACATCTCCGAGCCCACGAGACC
+
ABAABFBBBBABGGGGGGGGGGGGHHHGGHHGHHHGHHHGHHHHHHHGGGGGGGHHHHHHHHHHHGHFHFGGGGHHGGGGGFHHHHHFHHHHHHGFFHHHHFHHHFHHHHHHHHGG/EEHHHHFHHFFFHEGFHGH?CGGGGEABGGGGE
@M02034:409:000000000-BFKT7:1:1110:19178:22568 1:N:0:34
GCTCTTAAAGAGGAGAAAGGTCATGAATCGGCATGCTTCTAA
+
BCCCCFFFFFFFGGGGGGGGGGHGH55FE4A2EGA355FG55
@M02034:409:000000000-BFKT7:1:1110:8736:22570 1:N:0:34
GCTCTTAAAGAGGAGAAAGGTCATGGTGAGTCCGGCTTCTAACTTTACTCAGTTCGTTCTCGTCGACAATGGCGGAACTGGCGACGTGACTGTCGCCCCAAGCAACCTGTCTCTTATACACATCTCCG
+
AAAAAFFFFFFFGC?F1BBEGGAGFGGHHGAAGEGGCGGHHHHFGHHHHHFHFGHFEB0FHGBEEEEECFHBGECCCEGGGHGEEEEG/>2F<1?/?/E?A/FE0FHHHHFFHHFFFHGFE1FFGHHG
@M02034:409:000000000-BFKT7:1:1110:19609:22570 1:N:0:34
GCTCTTAAAGAGGAGAAAGGTCATGTTTAATCGGGCTTCTAACTTTACTCAGTTCGTTCTCGTCGACAATGGCGGAACTGGCGACGTGACTGTCGCCCCAAGCAACCTGTCTCTTATACACATCTCCGAGCCCACGAGACCGTACTAGAT
+
DDDDDFFFFFFFGGGFGGGFGGGHHHHHHHHHGGGGGHHHHHHHHHHHHHHHGHHGGHHGHGAEGAEEGHHHHGGGGGGHHHGGGGGGHGHHHHFHEEGAFHFFHHHHHGGDFHHGHHHHHHHHGGHD<@CFGGGCDDDFGGGHGHBGGG
@M02034:409:000000000-BFKT7:1:1110:12654:22571 1:N:0:34
AAAGTCGAGGTGCCTAAAGTGGCAACCCAGACTATTGGTAATGTTGGTGGTGTAGAGCTTCCTGTAGCCGCATGGCGTTCGTACTTAAATATGGAACTAACCATTCCAATTTTCGCTGTCTCTTATACACATCTCCGAGCCCACGAGACC
+
CCCCCFCCCBCCGGGGGGGGGGGHHHHGGHHGHFHHHHGF5FFFGHGAE?EFFBG5DAFCAGGGE5FFFEGCFGF1EFEGF?2EFGGGFGFHGDDECGHHGA3B3FHBFGHHHFGGGG<B??FGDGHFG3?2CGHBD@CCDEHACG?EDA
@M02034:409:000000000-BFKT7:1:1110:20688:22572 1:N:0:34
AAAGTCGAGGTGCCTAAAGTGGCAACCCAGACTGGTGGGACGGTTGGTGGTGTAGAGCTTCCTGTAGCCGCATGGCGTTCGTACTTAAATATGGAACTAACCATTCCAATTTTCGCTGTCTCTTATACACATCTCCGAGCCCACGAGACC
+
AAABBFBBBBABGGGGGGGGGGGGFHHGGHHGHGHDGEGHHGGGFFGEFGEFGFHFHGFGHFHFHHHHHGGGGGHHGEGFFEFHHHFFHHGHHFGEHHHHHHHHHHGHHHHHHHGGGGCDGHHHGHHHHHHFGHGFGBCFFGHGGGGGGG
@M02034:409:000000000-BFKT7:1:1110:26661:22577 1:N:0:34
AAAGTCGAGGTGCCTAAAGTGGCAACCCAGACTCATTCTACTGTTGGTGGTGTAGAGCTTCCTGTAGCCGCATGGCGTTCGTACTTAAATATGGAACTAACCATTCCAATTTTCGCTGTCTCTTATACACATCTCCGAGCCCACGAGACC
+
BBBBBFBBBBBAFGGGGGGGGGGHHGHGGHHFHHHGHHHHHHHFHHHEFGEFFFH5FGGHBGHGGGEABEEEFGFEFGGGFEE1FDFDEFDHHG3DGGGG313FHGGEHGBGF4EEFF?BGFFGFFFBGGFFFGHBE<C?@/CFCCGDDA
@M02034:409:000000000-BFKT7:1:1110:18240:22578 1:N:0:34
AAAGTCGAGGTGCCTAAAGTGGCAACCCAGACTGGGGATCGGGTTGGTGGTGTAGAGCTTCCTGTAGCCGCATGGCGTTCGTACTTAAATATGGAACTAACCATTCCAATTTTCGCTGTCTCTTATACACATCTCCGAGCCCACGAGACC
+
BBCCCFCCCCABGGGGGGGGGGGHHHHGGHHGHHHHGGGGGGGHFEGEFGBFFGHHHHHHHHHHHHHHHGGGGGHHGGGGGFFHHHHHHHGHHHHHHGHBCHHHGHGHHHHHHFFGGGGGHHHHHHHHGHFHFHHHGCGFGGHGGGGGGF
@M02034:409:000000000-BFKT7:1:1110:3901:22578 1:N:0:34
AAAGTCGAGGTGCCTAAAGTGGCAACCCAGACTTGTCTGGGGGTTGGTGGTGTAGAGCTTCCTGTAGCCGCATGGCGTTCGTACTTAAATATGGAACTAACCATTCCAATTTTCGCTGTCTCTTATACACATCTCCGAGCCCACGAGACC
+
BBCCCFCBCCBCGGGGGGGGGGGHHHHGGGHGHHGHHFGHHGGGGGGGGGEFGFHFFHHHFHGHHFHFHDEEEFHFEFGFEFCFFGGGHHFHHHBGHHFHFFGFH?GFHGHHH?CDDFDDGFFGEHFFHHHHCGDGG/DCGFHFDGGGDF
@M02034:409:000000000-BFKT7:1:1110:14230:22578 1:N:0:34
AAAGTCGAGGTGCCTAAAGTGGCAACCCAGACTCCTAAGAATGTTGGTGGTGTAGAGCTTCCTGTAGCCGCATGGCGTTCGTACTTAAATATGTAACTAACCATTCCAATTTTCGCTGTCTCTTATACACATCTCCGAGCCCACGAGACC
+
AABBAFBBBBBAFGGGGGGGGGGHHHHGGHHGHHHHHHHHHHHHHHHFFGEFFGHHHHHGHGHHHHGGHGGEGGHHGEGGFEEHHHHGHHHHHHFFHFFFHHFFHHFGFHHHHHGDFFGFHHHHHHGHEGFBGGHFF@FCGGHGGGFGGG
@M02034:409:000000000-BFKT7:1:1110:15387:22579 1:N:0:34
AAAGTCGAGGTGCCTAAAGTGGCAACCCAGACTCAGACGCAGGTTGGTGGTGTAGAGCTTCCTGTAGCCGCATGGCGTTCGTACTTAAATATGGAACTAACCATTCCAATTTTCGCTGTCTCTTATACACATCTCCGAGCCCACGAGACC
+
CCCCCFCCCCCCGGGGGGGGGGGHHHHGGHHGHHHHHHGGGGGHHHGEGGEFHHHHHHHHHGHHHHHHHGGEEGHHGFGGGEFHHHHGHHHGHFGGHHHHHHHHGHGHGGHHHHGGGGGGHHHHFHHHHGGHHHHHGCGGGGHGGGGGFF
@M02034:409:000000000-BFKT7:1:1110:23912:22580 1:N:0:34
AAAGTCGAGGTGCCTAAAGTGGCAACCCAGCTTCTGGGTGGTGTAGAGCTTCCTGTAGCCGCATGGCGTTCGTACTTAAATATGGAACTAACCATTCCAATTTTCGCTGTCTCTTATACACATCTCCGAGCCCACGAGACCGTACTAGAT
+
ABBBBFBADBAAGGGGGGGGFEGHHHHGFHHHHHHHHHHGFEGHHHGHHHHHHHHGHHHHGGGGGHHGGGGGGGHHHHHHFHHHHFHHHDFHHHHHHHGFHHGHHGCGGGHHHHHHHGHHHHHHHHFG?FFBFHGGCGGGGGGFGHHHGF
@M02034:409:000000000-BFKT7:1:1110:20915:22581 1:N:0:34
GCTCTTAAAGAGGAGAAAGGTCATGCGGTTGAGGGCTTCTAACTTTACTCAGTTCGTTCTCGTCGACAATGGCGGAAC
+
CCCCCFFFFFFFGGFFFGFFBGFGHHGGE22F32A2FGHHFFFFGFGFGB5BDD5FFC1FDFFFG0A1E@BB2EE@@>
@M02034:409:000000000-BFKT7:1:1110:19096:22586 1:N:0:34
AAAGTCGAGGTGCCTAAAGTGGCAACCCAGGTGGTTGGTGGTGTACAGCTTCCTGTAGCCGCATGGCGTTCGTACTTAAATATGGAACTAACCATTCCAATTTTCGCTGTCTCTTATACACATCTCCGAGCCCACGAGACCGTACTAGAT
+
>A11>DA>>1AAGGG1EAAFFDFAFGHGGHGHHCGFEEGGGGCGFGHHHHHHHHHHBFHHGGEEEGHGEEGGGBGGHGFHG2GHGBGFH1BGHDBGHGF2BGGHH?FGGGHHHHHFGFGGHHGHHHHGCGGGGEFCCGGGGGGGGHHHHH
@M02034:409:000000000-BFKT7:1:1110:17921:22586 1:N:0:34
GCTCTTAAAGAGGAGAAAGGTCATGACTAGTTGTGCTTCTAACTTTACTCAGTTCGTTCTCGTCGACAATGGCGGAACTGGCGACGTGACTGTCGCCCCAAGCAACCTGTCTCTTATACACATCTCCGAGCCCACGAGACCGTACTAGAT
+
CCCCCFFFFFFFGGGGGGGGGGHHHHHHHHHHHHGHHHHHHHHHHHHHHHHHHHHGFHHGHGFEGEGGGHHHHGGGGGHHHGGEGGGGHGHHHHGHGGGGGHGGHFHHHFHHGHHHHHHHHHHHHGHGCGFGGHGGADDDGGGHGHGHFG
@M02034:409:000000000-BFKT7:1:1110:21204:22587 1:N:0:34
GCTCTTAAAGAGGAGAAAGGTCATGGCTCCTTCTGCTTCTAACTTTACTCAGTTCGTTCTCGTCGACAATGGCGGAACTGGCGACGTGACTGTCGCCCCAAGCAACCTGTCTCTTATACACATCTCCGAGCCCACGAGACCGTACTAGAT
+
>>>3AFDFFFFFFCEGGGGGGGGFGCHCGFFHHHHGHHGFGFHGHHHFHHFGGFGGFHHGHGGGGEE?EFGHFGG@EGHFHGGE?EEGGFHFGHFHGGGG?EFFBFFGHHHHFHHGGG2>C1@@@@G/B@D@GGG<-@EGGGGGGHGD0=
@M02034:409:000000000-BFKT7:1:1110:12349:22588 1:N:0:34
AAAGTCGAGGTGCCTAAAGTGGCAACCCAGACTAATAAGAATGTTGGTGGTGTAGAGCTTCCTGTAGCCGCATGGCGTTCGTACTTAAATATGGAACTAACCATTCCAATTTTCGCTGTCTCTTATACACATCTCCGAGCCCACGAGACC
+
A3AA>DAAB?AAFGGBFGGGGGGHHHHGGHHGHHHGHHHHFGHFGHHEFGEFGHHHFHGFFFHHGHHHHGGGGFHHGGGFGEHHGHGGHHHHHBBFGGECFFFHFHBGHHFGHHGGGGGGHGHGBEFGFFFFCDBG/CC<CFHGGCCFGF
@M02034:409:000000000-BFKT7:1:1110:16232:22589 1:N:0:34
AAAGTCGAGGTGCCTAAAGTGGCAACCCAGACTACTCAGCCGGTTGGTGGTGTAGAGCTTCCTGTAGCCGCATGGCGTTCGTACTTAAATATGGAACTAACCATTCCAATTTTCGCTGTCTCTTATACACATCTCCGAGCCCACGAGACC
+
B3ABBFAADAAAGGGGFGGGGFGHHHFGED2FHHCHBEGFHGCE2EEEFEBAA3F55FDFHHHHHHHFGEC0EEHGGFGGGEBGHHH3D4G4F333FHE33FGHHGBFGGHHGFEGEA<BGHFG1FGGGHGHCGHHG/CCCFEC//@?A<
@M02034:409:000000000-BFKT7:1:1110:13641:22591 1:N:0:34
AAAGTCGAGGTGCCTAAAGTGGCAACCCAGACTGTGCGTGCGGTTGGTGGTGTAGAGCTTCCTGTAGCCGCATGGCGTTCGTACTTAAATATGGAACTAACCATTCCAATTTTCGCTGTCTCTTATACACATCTCCGAGCCCACGAGACC
+
CCCCCFCBCCCCGGGGGGGGGGGGHHHGGHHGH33D52BEE2AEGGGGFGBFHHHHHHHHHHHHHHHHHGGGGGHHGGGGGFHHHHHHHHHHHHHHHHHHHHHHHHHHHHHHHHGGGGGGHHHHHHHHHHGHHHHHDCGGGGHGGGGGGG
@M02034:409:000000000-BFKT7:1:1110:19436:22592 1:N:0:34
GCTCTTAAAGAGGAGAAAGGTCATGAAGGATTTTGCTTCTAACTTTACTCAGTTCGTTCTCGTCGACAATGGCGGAACTGGCGACGTGACTGTCGCCCCAAGCAACCTGTCTCTTATACACATCTCCGAGCCCACGAGACCGTACTAGAT
+
ABCCDFFFFFFFGGGGGGGGGGHHHHGHHHHHHHHHHHHHHHHHHHHHHHGGHHHGGHHGHGGGG0EEGHHHGGGGCGHHHGGEGGGGHFGHHHFEGEGEEGFHGHHHEGHHGHHFHF?@GDFHFGG?CCCDGEGDDDGGGGDHGHGFF=
@M02034:409:000000000-BFKT7:1:1110:21843:22594 1:N:0:34
AAAGTCGAGGTGCCTAAAGTGGCAACCCAGACTACTCATCAGGTTGGTGGTGTAGAGCTTCCTGTCGCCGCGTGGCGTTCGTTCTTAAATATGGAACTAACCATTCCAATTTTCGCTGTCTCTTATAC
+
3AAA3B>>>@ABGGGC4F4BGGDGGGGGFHGGHCHGH5FHHGFAFG2EEFFFAB55DFGHFCFGG3A1BA>0>>>>/E/F113BFGHG3B4?B333BGHHF?EBG4B44BEGG4>/C<<DD3GF3>2@
@M02034:409:000000000-BFKT7:1:1110:26480:22595 1:N:0:34
GCTCTTAAAGAGGAGAAGGTCATGATTTCTAAGGCTTCTAACTTTACTCAGTTCGTTCTCGTCGACAATGGCGGAACTGGCGACGTGACTGTCGCCCCAAGCAACCTGTCTCTTATACACATCTCCGAGCCCACGAGACCGTACTAGAT
+
BBBBBFFFFFFFGFEFFGGGGGHHGHHHHHHHHHHHHHHHHGHHHHHHHHHHHGGAGHGHFFEFEFGGHHHHEEEEEHHHHG/>EEFFCGGFFEHGGGGGHFF?GGGHFCGHHHGHHHHHHGFHHGECCCGGEEA>D?GGGGHDEHH0D
@M02034:409:000000000-BFKT7:1:1110:17003:22598 1:N:0:34
AAAGTCGAGGTGCCTAAAGTGGCAACCCAGACTCAGAAGCGTGTTGGTGGTGTAGAGCTTCCTGTAGCCGCATGGCGTTCGTACTTAAATATGGAACTAACCATTCCAATTTTCGCTGTCTCTTATACACATCTCCGAGCCCACGAGACC
+
AABCADAABBBCGGGGGGGFGGGHHHHGGHHGHHHGHB332BEEGHHEEGEFGHHHHHHHHHHHHGHGFGFEEFHFFGGGGEGHGHHHF4FHHHEEHHGFHFFFGGFFFGHHHHGGGGGHHGHHFHHHHHHHHHFHG?CCGGHGGGC?G?
@M02034:409:000000000-BFKT7:1:1110:11736:22598 1:N:0:34
GCTCTTAAAGAGGAGAAAGGTCATGGTTGTTCGTGCTTCTAACTTTACTCAGTTCGTTCTCGTCGACAATGGCGGAACTGGCGACGTGACTGTCGCCCCAAGCAACCTGTCTCTTATACACATCTCCGAGCCCACGAGACCGTACTAGAT
+
CCCCCFFFFFFFGGGGGGGGGGHHHHHHGGHHGGGGGHHHHGHHHHHHHHHHHHHGGHHGHGFGGEEGGHHHHGGEEGHHHHGGGGGGHGHHHHFHGFGGGHFEHHHHHHHHHHHHHHHHHHGHHFHGFGGGGHGG@CDGGGAGGHHFBG
@M02034:409:000000000-BFKT7:1:1110:22966:22598 1:N:0:34
AAAGTCGAGGTGCCTAAAGTGGCAACCCAGACTAGTAAGGGTGTTGGTGGTGTAGAGCTTCCTGTAGCCGCATGGCGTTCGTACTTAAATATGGAACTAACCATTCCAATTTTCGCTGTCTCTTATACACATCTCCGAGCCCACGAGACC
+
CCCCBFBADBABGGGGGGGGGGGHHHHGGHHGHHHHHHHHHHGGGHHEFGBFGFHGHHHHHHHHHGHHHFGGEGHGGGGGGEHHGHHHHHHHHHFHHHHFHEHHHHGHHHHHHFGGGGGGHHHHBGHFHHFHHHGHG?CCGGHGCGFGGG
@M02034:409:000000000-BFKT7:1:1110:16126:22600 1:N:0:34
AAAGTCGAGGTGCCTAAAGTGGCAACCCAGACTGTGGATAGGGTTGGTGGTGTAGAGCTTCCTGTAGCCGCATGGCGTTCGTACTTAAATATGGAACTAACCATTCCAATTTTCGCTGTCTCTTATACACATCTCCGAGCCCACGAGACC
+
CCCCCFCBCCBBGGGGGGGGGGGHHHHGGHHGHHHHHGHHHHHGHGGEFGFGHHHHHHHHHHHHHHHHHGGGGGHHGGGGGFHHHHHHHHHHHHHFHHFFHGFHHHHGHHHHHHGGGGGHHHHHHHHHHHGHHHHHGGGGGGHGGGGGGE
@M02034:409:000000000-BFKT7:1:1110:9893:22601 1:N:0:34
GCTCTTAAAGAGGAGAAAGGTCATGCTTAGTCGGGCTTCTAACTTTACTCAGTTCGTTCTCGTCGACAATGGCGGAACTGGCGACGTGACTGTCGCCCCAAGCAACCTGTCTCTTATACACATCTCCGAGCCCACGAGACCGTACTAGAT
+
BCBCCFFFFFFFGGGGGGGGGGHHHHHHHHHHGGGGGHHHHHHHHHHHGGHFHHHGGHGGHGFEGFFGGHHHHGGCEGHHHEEEEGGGHAFHHHGAEADGGGFGHHHHHHCHHHHHHHD2CDF@GDDACCCFG.FC-->CFGGHGHHHFG
@M02034:409:000000000-BFKT7:1:1110:27351:22609 1:N:0:34
GCTCTTAAAGAGGAGAAAGGTCATGGAGAGGAGTGCTTCTAACTTTACTCAGTTCGTTCTCGTCGACAATGGCGGAACTGGCGACGTGACTGTCGCCCCAAGCAACCTGTCTCTTATACACATCTCCGAGCCCACGAGACCG
+
CCCCCFFFFFFFGGEFGGGGBGHHHHCHHGGHGGGBHHHHHHHHHHHHHHHHHHHGFHHGHFFEFECFGHHHHGGGFGHHHFEEEGGGHGHHHHGEAEFFGEFHHHHHHHGHHHHGHHDGHHGGGGHGFGGGGFFA<<ACFG
@M02034:409:000000000-BFKT7:1:1110:21832:22611 1:N:0:34
AAAGTCGAGGTGCCTAAAGTGGCAACCCAGACTACTCATCAGGTTGGTGGTGTAGAGCTTCCTGTAGCCGCATGGCGTTCGTACTTAAATATGGAACTAACCATTCCAATTTTCGCTGTCTCTTATACACATCTCCGAGCCCACGAGACC
+
CCCCCFCCBCBCGGGGGGGGGGGGFHHGGHHGHHHHHHHHHHHHGHGFFGEFHHHHHHHHHHHHHHHHHGGGGGHHGGGGGFHHHHHHHHGHHHFFHHGHHHHHHHGHHHHHHHGGGGGHHHHHHHHHHHHHHHGHF<DCGGHGGGGGGG
@M02034:409:000000000-BFKT7:1:1110:22613:22612 1:N:0:34
AAAGTCGAGGTGCCTAAAGTGGCAACCCAGACTGGTGGTACGGTTGGTGGTGTAGAGCTTCCTGTAGCCGCATGGCGTTCGTACTTAAATATGGAACTAACCATTCCAATTTTCGCTGTCTCTTATACACATCTCCGAGCCCACGAGACC
+
CCBCCFCCCCAAGGGGGGGGGGGHFHHGGHHGHHHGHGFHHGGHGGGFFGABFGHFHHHHHHHHGHHFHGGGGGHHGGGGGEFHHHGFHHGHHHHHHHHGHHHHHHHHHHHHHHGGGGGHHGHHHHGHGHHHHHGHGGGGGGHGGGGGGE
@M02034:409:000000000-BFKT7:1:1110:12350:22612 1:N:0:34
AAAGTCGAGGTGCCTAAAGTGGCAACCCAGACTAATAAGAATGTTGGTGGTGTAGAGCTTCCTGTAGCCGCATGGCGTTCGTACTTAAATATGGAACTAACCATTCCAATTTTCGCTGTCTCTTATACACATCTCCGAGCCCACGAGACC
+
CCCCCFCCBDAAGGGGGGGGGGGHHHHGGGGGHHHHHHHHGGHHHHHEFGBFGHHGHHHHGHHHHHHHHGGFGGHHGEGGGFGHHHHHHHHHHFFHHHHGHHFHHHHHHHHHHGEFGGGHHHHHHHGHHHFHHHHGGCFGGGEECGGGGF
@M02034:409:000000000-BFKT7:1:1110:11702:22615 1:N:0:34
GCTCTTAAAGAGGAGAAAGGTCATGAATTTTCGTGCTTCTAACTTTACTCAGTTCGTTCTCGTCGACAATGGCGGAACTGGCGACGTGACTGTCGCCCCAAGCAACCTGTCTCTTATACACATCTCCGAGCCCACGAGACCGTACTAGAT
+
BCCCCFFFFFFFGGGGGGGGGGHHHHHHHHHHGHGGGHHHHHHHHHHHHHHHHHHGGHHGHGFGGEGGGHHHHGGGGGHHHHGGGGGGHGHFBGFGGFGFGHGHHHHHHGHHHHHGGHHFHHGHHHHD/CDGEFFGCFGGGGGHGHHFFD
@M02034:409:000000000-BFKT7:1:1110:5360:22616 1:N:0:34
AAAGTCGAGGTGCCTAAAGTGGCAACCCAGACTAATAATACTGTTGGTGGTGTAGAGCTTCCTGTAGCCGCATGGCGTTCGTACTTAAATATGGTACTAACCATTCCAATTTTCGCT
+
BBBBAFBBBBBBGGGCGGGFGGGHHHHGGHHGGD3GBDGG5DGFF3CEC2E2A3F5A5B35FFG5AD5FAE0EEA1>EEFEE21?FGDB4FFFB44BFGH3B3B34G4EGEG?4>/?
@M02034:409:000000000-BFKT7:1:1110:25941:22617 1:N:0:34
GCTCTTAAAGAGGAGAAAGGTCATGCTGCCTCGGGCTTCTAACTTTACTCAGTTCGTTCTCGTCGACAATGGCGGAACTGGCGACGTGACTGTCGCCCCAAGCAACCTGTCTCTTATACACATCTCCGAGCCCACGAGACCGTACTAGAT
+
AABBAFDFFFBFGGGGGGGGGDGHFHHGHHHHGGGGGGHGEFFHHHFGHFBGGHFFBGHGHFB1EEEEEGEHBEG@?EHHHHGFEFFGEEGHHFFEEEEG/FE2BFCGHHHHGHHHG2F@GHGCGFHGGGGGGHGC<ADGGCAGDGFBFG
@M02034:409:000000000-BFKT7:1:1110:22802:22620 1:N:0:34
GCTCTTAAAGAGGAGAAAGGTCATGTGTGGGCGTGCTTCTAACTTTACTCAGTTCGTTCTCGTCGACAATGGCGGAACTGGCGACGTGACTGTCGCCCCAAGCAACCTGTCTCTTATACACCTCTCCGAGCCCACGAGACCGTACTAGAT
+
ABBBBFFFFFFFGAEGGGGGGDFGGFHGGGFGGGEEGGFGFFGGHFFGFFEGHHGFEGGGHGGEGE?AEGHHGGGEEEGDGEEEEEEFHEHDFDFGF/CD?FF0FGGHHHHH2FD>FF@DG0@<?0FD@@CCGFF@<A>DG@A.<GHGFC
@M02034:409:000000000-BFKT7:1:1110:8258:22624 1:N:0:34
AAAGTCGAGGTGCCTAAAGTGGCAACCCAGACTGGGTTGATGGTTGGTGGTGTAGAGCTTCCTGTAGCCGCATGGCGTTCGTACTTAAATATGGAACTAACCATTCCAATTTTCGCTGTCTCTTATACACATCTCCGAGCCCACGAGACC
+
CCCCCFCCBCCBGGGGGGGFGGGHHHHGGHHGHFHHBFEGGHHDGFEAF?EFGFGFFFHHDHHHHEHFFEEEGGGAEEEGGGFGHHHHGHHFHH33FFGGBC3GGEEFDGHHG4E/EFFGHGHFFGHFHFHHHHHEG/>DGGGGGGGGDA
@M02034:409:000000000-BFKT7:1:1110:16183:22625 1:N:0:34
AAAGTCGAGGTGCCTAAAGTGGCAACCCAGACTACGAAGGCTGTTGGTGGTGTAGAGCTTCCTGTAGCCGCATGGCGTTCGTACTTAAATATGGAACTAACCATTCCAATTTTCGCTGTCTCTTATACACATCTCCGAGCCCACGAGACC
+
ABBAAFBADBAAGGGGGGGGGGGGFHGGGHHGHHHGGHGGHHHHHHHGGGBFGGHFHHGFHHHHHHHHHGEEGFHHGFGGFEFHHHFFGHBFGHHHFFGHHHHFHHGHHHHHGGGGGGEGHFHHGHHHHGGHHFFFECCCDFHGGGGFAA
@M02034:409:000000000-BFKT7:1:1110:5083:22628 1:N:0:34
AAAGTCGAGGTGCCTAAAGTGGCAACCCAGACTCAGCCTACGGTTGGTGGTGTAGAGCTTCCTGTAGCCGCATGGCGTTCGTACTTAAATATGGAACTAACCATTCCAATTTTCGCTGTCTCTTATACACATCTCCGAGCCCACGAGACC
+
CBBBBFBBCCCCGGGGGGGGGGGGHHGGGHHGHHHHHHHGHGGHGGGEGGEFGHHGHFHHHFHHGFGHHGGFEFHHGEEFFEFGHGHFHBDGHDDFHGHGGAFHHFHHHHHHHGGGGGEGGHHHHGHHGEH?GGGGFBDGGECFCGCFGE
@M02034:409:000000000-BFKT7:1:1110:21360:22642 1:N:0:34
GCTCTTAAAGAGGAGAAAGGTCATGGGTACTCATGCTTCTAACTTTACTCAGTTCGTTCTCGTCGACAATGGCGGAACTGGCGACGTGACTGTCGCCCCCAGCAACCTGTCTCTTATACACATCTCCGAGCCCACGAGAC
+
AABBBFFFFFFFFFFGG4GGGFGHHC44ABGHHHGHHHHFHHHGHHHHHGHHHHHGFHHGHGGGGCEECHHGHGGGEGH3GEEEEGGGHGHFHHGGGGG/><00FFFFGHHGFHHGGFFHH1FFGHFD/<@GGHGGGCGG
@M02034:409:000000000-BFKT7:1:1110:10432:22649 1:N:0:34
AAAGTCGAGGTGCCTAAAGTGGCAACCCAGACTGGTCGGGGGTTGGTGGTGTAGAGCTTCCTGTAGCCGCATGGCGTTCGTACTTAAATATGGAACTAACCATTCCAATTTTCGCTGTCTCTTATACACATCTCCGAGCCCACGAGACCG
+
BCCBCFCCCBCBGGGGGGGGGGGHHHHGGHHGHHHHGGGGGGGGGGEFFEGHHHHHHHHHHHHHGHHHGGGGGHHGGGGGGHFHHFHFGGHHHHGFHHHHHFGHHFFGHHHHHGGGGGHHHHHFH=GHHFGGFHHGG?FCEHGCG?EDG?
@M02034:409:000000000-BFKT7:1:1110:9953:22656 1:N:0:34
AAAGTCGAGGTGCCTAAAGTGGCAACCCAGACTACGAATGCGGTTGGTGGTGTAGAGCTTCCTGTAGCCGCATGGCGTTCGTACTTAAATATGGAACTAACCATTCCAATTTTCGCTGTCTCTTATACACATCTCCGAGCCCACGAGACC
+
BBBBBFBBDBAAGGGGGGGGCFGHHHHGGHHGHHHGGHHHFGGGGGGEGGEFGHHFGHHHHHHHHHHHHGGEGGHHGEGGGEGGHHHHHHFHHHBGGHHHHHHHHHFHBGHHHHGGGGGHHHHHHHFHGHHHHGH2AB/BDCGFCGCDGF
@M02034:409:000000000-BFKT7:1:1110:16287:22658 1:N:0:34
AAAGTCGAGGTGCCTAAAGTGGCAACCCAGACTAATAAGAATGTTGGTGGTGTAGAGCTTCCTGTAGCCGCATGGCGTTCGTACTTAAATATGGAACTAACCATTCCAATTTTCGCTGTCTCTTATACACATCTCCGAGCCCACGAGACC
+
AAAABFBBBBABGGGGGGGGGGGFHHHGGHHGHHHHGHHHHHHHHHHEFGEFFGHDGHHHHHHFGHHHHGGGEGHHGGGGEEFGGHHGHHGHHHGHHHHHHHHHHHHGHHHHHFGGGGGHHHHHGHHHGHHHGHHHGCGGGGHGGGGGGG
@M02034:409:000000000-BFKT7:1:1110:18206:22660 1:N:0:34
GCTCTTAAAGAGGAGAAAGGTCATGTGTGTGCGGGCTTCTAACTTTACTCAGTTCGTTCTCGTCGACAATGGCGGAACTGGCGACGTGACTGTCGCCCCAAGCAACCTGTCTCTTATACACATCTCCGAGCCCACGAGACCGTACTAGAT
+
CCCCCFFFFFFFGGGGGGGFGGHHHHHHHHHHGGGGGHHHGHHHHHHHHHHHHHHGGHHGHGFFGEGEGHHHHGGGGGHHHHGGGGGGHGHHHHGHGGGGGHE<GFFFHHHHHHHHHHH?FB?GGGFG@GGGGGFG-AEFGGDHGHHFFG
@M02034:409:000000000-BFKT7:1:1110:24601:22665 1:N:0:34
GCTCTTAAAGAGGAGAAAGGTCATGGGTGTTCCGGCTTCTAACTTTACTCAGTTCGTTCTCGTCGACAATGGCGGAACTGGCGACGTGACTGTCGCCCCAAGCAACCTGTCTCTTATACACATCTCCGAGCCCACGAGACCGTACTAGAT
+
CCCCCFFFFFFFGGGGGGGGGGGHHHHHGGGFFGGGGGHHHHHHHHHHHFGHHHDFGHHGHGFFGEEEGHGHHGG@EGHHHHEEGGEGF/DGDGF?EGGGDHGHGCGHFFHFHHHHHGEFHHGHHGHG?DCGF.FCCGGFGGGGGHGHFC
@M02034:409:000000000-BFKT7:1:1110:9168:22666 1:N:0:34
AAAGTCGAGGTGCCTAAAGTGGCAACCCAGACTATGACGTCTGTTGGTGGTGTAGAGCTTCCTGTAGCCGCATGGCGTTCGTACTTAAATATGGAACTAACCATTCCAATTTTCGCTGTCTCTTATACACATCTCCGAGCCCACGAGACC
+
BBBBBFBBCCCBGGGGGGGFGGGHHHHGGHHGHHHHHHGEGHGHHHHGGGEFHHHFHHHHHHHHHHHHHGG?FGHHGEEGGGHHHHHGHHHHHGFHFHHHHGFGHHHHHHHHHHGGGGGFHHHHHHHHFHFGFHFHGCCF?FHGGGGCFF
@M02034:409:000000000-BFKT7:1:1110:8233:22669 1:N:0:34
AAAGTCGAGGTGCCTAAAGTGGCAACCCAGACTAAGAAGGAGGTTGGTGGTGTAGAGCTTCCTGTAGCCGCATGGCGTTCGTACTTAAATATGGAACTAACCATTCCAATTTTCGCTGTCTCTTATACACATCTCCGAGCCCACGAGACC
+
BBBBBFBBBBBBGGGGFGGGGGGGHHHGGHHGHHHHHHHHFHGGGHGGGGFFHHHHGHHHGHHHHGHHHGGEFGHHGEGGGEFHHHHHHHHGHGFHFGFHFAHGHGHFFGHHHHGEGGGHHHHHGFGHGHHHHHHHG@CFGGHGGGGGGE
@M02034:409:000000000-BFKT7:1:1110:18198:22679 1:N:0:34
GCTCTTAAAGAGGAGAAAGGTCATGGTGGAGAAGGCTTCTAACTTTACTCAGTTCGTTCTCGTCGACAATGGCGGAACTGGCGACGTGACTGTCGCCCCAAGCAACCTGTCTCTTATACACATCTCCGAGCCCACGAGACCGTACTAGAT
+
BCCCCFFFFFFFGGGGGGGGGGHHHHGGGCGFHHFHHHHHHGHHHHHHHHHHGHDFGHFGGGGGGEEEGHGHFGGGGGHHCCEEGGGGHGHEGHFEEDE/E?FHHHFHFGFFHFH2GFGFHFGFH2G?/</DF/?<<A.>C<.CEHGD<=
@M02034:409:000000000-BFKT7:1:1110:4653:22684 1:N:0:34
GCTCTTAAAGAGGAGAAAGGTCATGATGAGGGGTGGGGCTTCTAACTTTACTCAGTTCGTTCTCGTCGACAATGGCGG
+
>AABBFFFFFDFGFGGGGGGGGHHHFF5A44A2EF222BECGFDAAFAG55DF5ABFGFFHFFHGEEF0E?/BGHHG>
@M02034:409:000000000-BFKT7:1:1110:13578:22687 1:N:0:34
AAAGTCGAGGTGCCTAAAGTGGCAACCCAGACTCTGAATTGTGTTGGTGGTGTAGAGCTTCCTGTAGCCGCATGGCGTTCGTACTTAAATATGGAACTAACCATTCCAATTTTCGCTGTCTCTTATACACATCTCCGAGCCCACGAGACC
+
BBBBBFBABDBBGGGGGGGGGGGHHHHGGHHGHHHHHHHHHHHHHHGEFGEFHHHHHHHHHHHHHHHHHGGGGGHHGGGGGFGHHHHHHHHHHHHHHGHHHHGHHHHHHHHHHHGGGGGGGHHHHHHHFHEHHHGGGDCGGGHGGGGGGG
@M02034:409:000000000-BFKT7:1:1110:27392:22688 1:N:0:34
AAAGTCGAGGTGCCTAAAGTGGCAACCCAGACTGGGGGGGGGGTTGGTGGTG
+
CCCCCFBBCCABGGGGGGGGGGGHHHHGGH22FGHHGGGGFFFFFFF.:99:
@M02034:409:000000000-BFKT7:1:1110:17814:22692 1:N:0:34
GCTCTTAAAGAGGAGAAAGGTCATGGCGTCTCGTGCTTCTAACTTTACTCAGTTCGTTCTCGTCGACAATGGCGGAACTGGCGACGTGACTGTCGCCCCAAGCAACCTGTCTCTTATACACATCTCCGAGCCCACGAGACCGGA
+
ABBBBFFFFFFFGGGGGGGGGGHHH4FE2EEHHGHGGHHHHHHHHHHHHHHHHHHGGHHGHGFGGFGFGHHHHGGFGGHHHHGEGGGGHGHHHHGHGGGGGHGGHHHHHHHHHHHHFFFFGHFGHHHGDGGGGFEC<CGGG?-<
@M02034:409:000000000-BFKT7:1:1110:14073:22698 1:N:0:34
GCTCTTAAAGAGGAGAAAGGTCATGACGCCGACGGCTTCTAACTTTACTCAGTTCGTTCTCGTCGACAATGGCGGAACTGGCGACGTGACTGTCGCCCCAAGCAACCTGTCTCTTATACACATCTCCGAGCCCACGAGACCGTACTAGAT
+
BBBBBFFFFFFFFCEGGGGGGGHHHHHGGGEEFGEGGGHHHHGHHHHHHHFGHHFFGHHGHGGGGEEECHGHHEGGGGHFGHEFGGCDGFFFGHGHGGGDDHGFGHFGHDFFBGHEGB<1<<FFFGHGCDGGFAED@DDFE@DAFHFHF:
@M02034:409:000000000-BFKT7:1:1110:9011:22701 1:N:0:34
AAAGTCGAGGTGCCTAAAGTGGCAACCCAGACTCAGAGTGCTGTTGGTGGTGTAGAGCTTCCTGTAGCCGCATGGCGTTCGTACTTAAATATGGAACTAACCATTCCAATTTTCGCTGTCTCTTATACACATCTCCGAGCCCACGAGACC
+
CCCCCFCCCCABGGGGGGGGGGGHHHHGGHHGHHHHHHHGHHHHHHHEFGFGHHHGHHHHHHHHHHHHHGGGGGHHGGGGGGGHHHHHGHHHHGHGGHHFHHHHHHHHFGHHHHGGGGGFGHHHHHHHHHFHHHGHGGCGGGHGCGGFFF
@M02034:409:000000000-BFKT7:1:1110:4636:22703 1:N:0:34
GCTCTTAAAGAGGAGAAAGGTCATGATGAGGGGTGGGGCTTCTAACTTTACTCAGTTCGTTCTCGTCGACAATGGCGGAACTGGCGACGTGACTGTCGCCCCAAGCAACCTGTCTCTTATACAAATCTCCGAGCCCACGGGA
+
BABBBFFBDFFFGAEAFFGFGGBGG5FGFHGGGEGEGGGGHFHFHBEGGHGHFFHHGHGGHFFHFFEE>E1EGHHGEGECFHHGGF><EEE??GGHBF/CFGGGFFB?GFHG?<G1FG<FFD?1?<<>DD>@@<<..CC--<
@M02034:409:000000000-BFKT7:1:1110:19384:22704 1:N:0:34
AAAGTCGAGGTGCCTAAAGTGGCAACCCAGACTTCGTTTGTTGTTGGTGGTGTAGAGCTTCCTGTAGCCGCATGGCGTTCGTACTTAAATATGGAACTAACCATTCCAATTTTCGCTGTCTCTTATACACATCTCCGAGCCCACGAGACC
+
CCCCCFBCCCCCGGGGGGGGGGGHHHHGGHHGH55B23B2ABFHHHHGGGGGHHHGHHHHHHHHHHHHHGGGGGHHGGGGGGHHHHHFHHHHHFBFHHHHGHHHHHHHHHHHHHGGGGGHHHHHHHFGHHHHHHHHGFFGGGHGGGGCGC
@M02034:409:000000000-BFKT7:1:1110:10481:22708 1:N:0:34
GCTCTTAAAGAGGAGAAAGGTCATGGATACTCATGCTTCTAACTTTACTCAGTTCGTTCTCGTCGACAATGGCGGAACTGGCGACGTGACTGTCGCCCCAAGCAACCTGTCTCTTATACACATCTCCGAGCCCACGAGACCGTACTAGAT
+
CCCCCFFFFFFFGGGGGGGGGGHHHHHHHHHHHHHHHHHHHHHHHHHHHHHHHHHGGHHGHGFGGEEFGHHHHGGGGGHHHHFGGGGGHGFHGHFGGEGGGHGHHHHHHHHHHHHHHHHHHHHHHHHGDGCGGHGD@DDGGGDHCHHHGD
@M02034:409:000000000-BFKT7:1:1110:23094:22709 1:N:0:34
AAAGTCGAGGTGCCTAAAGTGGCAACCCAGACTCAGACGGGGGTTGGTGGTGTAGAGCTTCCTGTAGCCGCATGGCGTTCGTACTTAAATATGGAACTAACCATTCCAATTTTCGCTGTCTCTTATACACATCTCCGAGCCCACGAGACC
+
BBBBBFABBBABGGGGGGGFGGGHHHHGGFHGHHHHGHGGGGGGGGGGFGEFGHHHHHHHHHHFHHHHHGGGGGHHGGGGGGHHHHHHHHHHHHGHHHHGGHHHHHFHHHHHHHGGGGGHGGHHHHHHHHGHHHHHGC@DGGHGGGGGGG
@M02034:409:000000000-BFKT7:1:1110:19370:22715 1:N:0:34
GCTCTTAAAGAGGAGAAAGGTCATGTCTTCTCGTGCTTCTAACTTTACTCAGTTCGTTCTCGTCGACAATGGCGGAACTGGCGACGTGACTGTCGCCCCAAGCAACCTGTCTCTTATACACATCTCCGAGCCCACGAGACCGTACTAGAT
+
BBBBBFFFFFFFGFGGGGGGGGHHHHHHHHHHGGHGGHHGHHHHHHHHHHGHHHGGGHHGHGGGGEEGGGHHHGGGGGHEHGFEGGGGHGFHHHFHGAE/ECFGHHHHHFGG3FGFGHFBFFHFHGHGDGCGGFGG-@AEFCDFGEHHFD
@M02034:409:000000000-BFKT7:1:1110:19064:22716 1:N:0:34
AAAGTCGAGGTGCCTAAAGTGGCAACCCAGACTACTCATTCTGTTGGTGGTGTAGAGCTTCCTGTAGCCGCATGGCGTTCGTACTTAAATATGGAACTAACCATTCCAATTTTCGCTGTCTCTTATACACATCTCCGAGCCCACGAGACC
+
CCCCCFABBCBCGGGGGGGGGGGHHHHGGHGGHHHGHHHHHHHHHHHGGGGGHHHFHHHHHHHHHHHHHGGGGGHHGGGGGFHHHHHHHHHHHEHHHHHHGHHHHHHHHGHHHHGGGGGHHHHHHHHHHHHHHHFHGBCCGGHGGGGGGG
@M02034:409:000000000-BFKT7:1:1110:12932:22722 1:N:0:34
AAAGTCGAGGTGCCTAAAGTGGCAACCCAGACTCCTGCTCCTGTTGGTGGTGTAGAGCTTCCTGTAGCCGCATGGCGTTCGTACTTAAATATGGAACTAACCATTCCAATTTTCGCTGTCTCTTATACACATCTCCGAGCCCACGAGACC
+
AAAABFABBBBBGGGGGGGGGGGGHHHGGAGGGHHHGHFHHEHAFEFGGGEFGHHGHHGHFHHHHGGFGFGGGGHHGGGGCFGCGHGFFHHHFBEFFFGFHFHHFGHHHFFFFHGGGGEFFHHGBGFGFGBHGHFH?B<<BFAFFC/ADG
@M02034:409:000000000-BFKT7:1:1110:22121:22727 1:N:0:34
AAAGTCGAGGTGCCTAAAGTGGCAACCCAGACTAAGGAGAATGTTGGTGGTGTAGAGCTTCCTGTAGCCGCATGGCGTTCGTACTTAAATATGGAACTAACCATTCCAATTTTCGCTGTCTCTTATACACATCTCCGAGCCCACGAGACC
+
BBBBBFBBBBBBGGGFGGGGGFGHHHHGGHHGHHHHHHHHFFGGHHHFFGGFGFHGFHHHHHHHHHHHHGGFGGHHGGGGGGGHGHFHHHHHHFFHFHHHGHFHH?FFHHGHHHGGGGGHHHHHHHHHHHHHHHHGG?FCGGHGGGGGGG
@M02034:409:000000000-BFKT7:1:1110:22172:22730 1:N:0:34
GCTCTTAAAGAGGAGAAAGGTCATGGTGGGTGGGGCTTCTAACTTTACTCAGTTCGTTCTCGTCGACAATGGCGGAACTGGCGACGTGACTGTCGCCCCAAGCAACCTGTCTCTTATACACATCTCCGAGCCCACGAGACCGTACTAGAT
+
BCCDDFFFFFFFGGGGGGGGGGHHHHHHGGDGGGGGGHGHHHHHHHHHHGHHHHHGGHHGHGFEFEGGCHHHGGGFGGHHHGGGGGGGHGHHHHFEGGGDDHGHHHHGFFCHFHHHHH11=FGFHFHGCGCGGHGG-<.EEGDHGHHHHG
@M02034:409:000000000-BFKT7:1:1110:21514:22731 1:N:0:34
GCTCTTAAAGAGGAGAAAGGTCATGTCTGGGCATGCTTCTAACTTTACTCAGTTCGTTCTCGTCGACAATGGCGGAACTGGCGACGTGACTGTCGCCCCAAGCAACCTGTCTCTTATACACATCTCCGAGCCCACGAGACCGTACTAGAT
+
CCCCDFFFFFFFGGGGGGGGGGGHHHHHHHHHHHHHHHHHHHHHHHHHHHHHHHHGGHHGHGFGGEFGGHHHHGGGGGHHHHGGGGGGHGHHHHFHDEGGGHGGHHHHHHHHHHHGHHHGHHHHHHHGCGGGGHGGCFGGGGDHGGBGHD
@M02034:409:000000000-BFKT7:1:1110:8997:22733 1:N:0:34
GCTCTTAAAGAGGAGAAAGGTCATGCGGACGAATGCTTCTAACTTTACTCAGTTCGTTCTCGTCGACAATGGCGGAACTGGCGACGTGACTGTCGCCCCAAGCAACCTGTCTCTTATACACATCTCCGAGCCCACGAGACCGTACTAGAT
+
CCCCCFFFFFFFGCGGGGGGGGGHHHGGECFGGHGHHHHHGFDGHFFFGFFFGHHGGHHGGFFGG0EEFEFGFGGGGEHHHEEGGGEFH/BFBB?EDBD/<?FFGHHFF>22B@DGFFD==GGGH1GF@CCGG.<AA<EFCG.CEHHH0;
@M02034:409:000000000-BFKT7:1:1110:25627:22733 1:N:0:34
GCTCTTAAAGAGGAGAAAGGTCATGACTTCTGGTGCTTCTAACTTTACTCAGTTCGTTCTCGTCGACAATGGCGGAACTGGCGACGTGACTGTCGCCCCAAGCAACCTGTCTCTTATACACATCTCCGAGCCCACGAGACCGTAC
+
BBBBADFFFFBFGGGEGGGGGGHFFDCFC5A5FBEGHHHHHHHHGHHHHHHEEGGGFHHGHFBEGAFECGAFCEG?@FHHHHGGGGGEFEFFGHGEAEGEEEEFFHHHHHHHHHHHHHHHHFGCHHHFCCGGFCGF/DGFGG?CD
@M02034:409:000000000-BFKT7:1:1110:12924:22738 1:N:0:34
AAAGTCGAGGTGCCTAAAGTGGCAACCCAGACTCCTGCTCCTGTTGGTGGTGTAGAGCTTCCTGTAGCCGCATGGCGTTCGTACTTAAATATGGAACTAACCATTCCAATTTTCGCTGTCTCTTATACACATCTCCGAGCCCACGAGACC
+
CCCCCFBCCCCBGGGGGGGGGGGHHHHGGHHGHHHHHGHHHHHHHHHFGGEFGHHHGFHHHHHHHHHHHGGGEGHHGFGGGEHHHHHHHHHHHHHHHHHGHHFHHHHGHHHHHHGGGGFHHHHHHHHHFHHHHHHHG?GGGGHGGGGGGE
@M02034:409:000000000-BFKT7:1:1110:16260:22738 1:N:0:34
AAAGTCGAGGTGCCTAAAGTTGCAACCCAGACTATGTCTGATGTTGGTGGTGTAGAGCTTCCTGTAGCCGCATGGCGTTCGTACTTAAATATGGAACTAACCATTCCAATTTTCGCTGTCTCTTATACACATCTCCGAGCCCACGAGACC
+
ABBBBFBBBBABFGGGGGGGGGHHHHHGGHHGHHHHHHHHHHGHHHHAFGEFGHHGHGHHHHHHHFHHGGGGGGHHGGGGGEFGHHHHHHHHHHHHHGHHHHHHHGHHHHHHHGGGFEFHHHGHHHHHBF3FFGDGGCCGGGGGGCGGGG
@M02034:409:000000000-BFKT7:1:1110:15962:22745 1:N:0:34
AAAGTCGAGGTGCCTAAAGTGGCAACCCAGACTAATAATCAGGTTGGTGGTGTAGAGCTTCCTGTAGCCGCATGGCGTTCGTACTTAAATATGGAACTAACCATTCCAATTTTCGCTGTCTCTTATACACATCTCCGAGCCCACGAGACC
+
CCCCCFCCBCABGGGGGGGGGGFHHHHGGHHGH3F5GHD55BGGGHGGGGABFGHHHHHHHHHHHHHHHGGGGGHHGGGGGGGHHHHHGHHHHHHHHHHHHHHHHHGHGHHHHHGGGGGGHHHHHHHHHHHHHHHHGGGGGGHGGGGGG=
@M02034:409:000000000-BFKT7:1:1110:13248:22745 1:N:0:34
AAAGTCGAGGTGCCTAAAGTGGCAACCCAGACTGATGGGGGGGTTGGTGGTGTAGAGCTTCCTGTAGCCGCATGGCGTTCGTACTTAAATATGGAACTAACCATTCCAATTTTCGCTGTCTCTT
+
BA@AADAAD>>AGGGF4BFDGGGHGGGEGDGGHFHGHHHCFGG@DFGAEFFGAFFGGGFFFFGGFCBCGGGADGGGFFFFFFFFEFFFFBFFFFFFBFF/BFFFF;BFFFFFFBBDFFFEFFFF
@M02034:409:000000000-BFKT7:1:1110:20745:22746 1:N:0:34
AAAGTCGAGGTGCCTAAAGTGGCAACCCAGACTAATAAGCAGGTTGGTGGTGTAGAGCTTCCTGTAGCCGCATGGCGTTCGTACTTAAATATGGAACTAACCATTCCAATTTTCGCTGTCTCTTATACACATCTCCGAGCCCACGAGACC
+
CCCCCFCCCCBBGGGGGGGGGGGHHHHGGHHGHHHHHHHHHHGHHHGEGFEFGHHGGHHHHHHHHHHHHGGGFGHHGEGGGEGFGHHGHHHGHHHHHHHHHHGHHHHHHHHHHHGGGGFHHHHHHHHHHHFFGHHFG@CCGGHGCCGGCG
@M02034:409:000000000-BFKT7:1:1110:16650:22746 1:N:0:34
GCTCTTAAAGAGGAGAAAGGTCATGCAGCCGTCTGCTTCTAACTTTACTCAGTTCGTTCTCGTCGACAATGGCGGAACTGGCGACGTGACTGTCGCCCCAAGCAACCTGTCTCTTATACACATCTCCGAGCCCACGAGACCGTACTAGAT
+
CCCCCFFFFFFFGGGGGGGGGGHHHHHGHHGGGHGGHHHHHHHHHHHHHHHHHHHFFHHGHGFEEEFGGHHHHGGGGGHHHHGGGGGGHGHHHHGGGGGGGGEBGHHHHHFHHHHGGHHBHFGCDDGGCFCGGHGA>ADGGGGHGHHGH=
@M02034:409:000000000-BFKT7:1:1110:16754:22747 1:N:0:34
GCTCTTAAAGAGGAGAAAGGTCATGATTTCTGCTGCTTCTAACTTTACTCAGTTCGTTCTCGTCGACAATGGCGGAACTGGCGACGTGACTGTCGCCCCAAGCAACCTGTCTCTTATACACATCTCCGAGCCCACGAGACCGTACTAGAT
+
BCCCCFFFFFFFGGGGGGGGGGHHHHHHHHHGHHHHHHHHHHHHHHHHHHHHHHHGGHHGIGFFGEFGGHHHHGGGGGHHHHGGGGGGHGHHHHGGGFGGGHGHHHHHHHHHHHHHHHHHHGGHHHHGGGGGGHGD/CDFGGGHGHHHHG
@M02034:409:000000000-BFKT7:1:1110:22184:22748 1:N:0:34
GCTCTTAAAGAGGAGAAAGGTCATGGTGGGTGGGGCTTCTAACTTTACTCAGTTCGTTCTCGTCGACAATGGCGGAACT
+
1AAAAFDF1D1BFFAGFGGGFEGF31BBEG0AAEA/AEFDG2AFE2GFGF1EAFAFACHEBFFAE>E/>FGHGG?/>/B
@M02034:409:000000000-BFKT7:1:1110:6881:22750 1:N:0:34
AAAGTCGAGGTGCCTAAAGTGGCAACCCAGACTGTTGGTGGTGTAGAGCTTCCTGTAGCCGCATCGCGTTCGTACTTAAATATGGAACTAACCATTCCAATTTTCGCTGTCTCTTATACACATCTCCGAGCCCACGAGACCGTACTAGAT
+
BBBBBDAADBABGGGGGGGGGFGHHHHGGHHGHHHFHHEFFGFHHGHFFHHFHHHFFGHGGGEEGGGGFGGGGFCHHHGFHBGHFBEGHBGHFGFHFFHBGHHHHEGGGGHHHHHGHHHBHHGGGFHECCCGGHGG?CDGGGGHGHHBHF
@M02034:409:000000000-BFKT7:1:1110:9312:22751 1:N:0:34
GCTCTTAAAGAGGAGAAAGGTCATGGTGCCGCGTGCTTCTAACTTTACTCAGTTCGTTCTCGTCGACAATGGCGGAACTGGCGACGTGACTGTCGCCCCAAGCAACCTGTCTCTTATACACATCTCCGAGCCCACGAGACCGTACTAGAT
+
BCCCCFFFFFFFGGGGGGGGGGHHHHHHHHGGGGGGGHHHHHHHHHHHHHHHHHHGGHHGHGFFGEEFGHHHHGGGGGHHHHGGGGGGHFHHHHGHGGGGGHGHHHHHHHHHHHHGHHHHHHHHHHHGFG@DGGGD<@GGGGGHGHBHHH
@M02034:409:000000000-BFKT7:1:1110:19395:22755 1:N:0:34
AAAGTCGAGGTGCCTAAAGTGGCAACCCAGACTAATACTCAGGTTGGTGGTGTAGAGCTTCCTGTAGCCGCATGGCGTTCGTACTTAAATATGGAACTAACCATTCCAATTTTCGCTGTCTCTTATACACATCTCCGAGCCCACGAGACC
+
CCCCCFCCCCCBGGGGGGGGGGGHHHHGGHHGHHHHHHHHHHHHGHGGGGEFHHHHHHHHHHHHHHHGHGGGGGHHGGGGGFGHHHHGHHHHHGHHHHHHHHGHHHGHGHHHHHGGGGGHHHHHHHHHHGFHHGGHG?GGGGHGGGGGGG
@M02034:409:000000000-BFKT7:1:1110:13240:22761 1:N:0:34
AAAGTCGAGGTGCCTAAAGTGGCAACCCAGACTGCTGGGGGGGTTGGTGGTGTAGAGCTTCCTGTAGCCGCATGGCGTTCGTACTTAAATATGGAACTAACCATTCCAATTTTCGCTGTCTCTTATACACATTTC
+
CBCCCFBBCCBCGGGFFGGGGGGHHHHGGGHGHB3F3FE22EDCGGGGGGDEFGGGGGGGGGGGGGGGGGGGGGGFFFFFFFFFFFFFFFFFFFFFFFFFFFFFFFFFFFFFFFFFFBDFFFFFFFFFFFEF00B
@M02034:409:000000000-BFKT7:1:1110:21692:22761 1:N:0:34
AAAGTCGAGGTGCCTAAAGTGGCAACCCAGACTCAGAATACGGTTGGTGGTGTAGAGCTTCCTGTAGCCGCATGGCGTTCGTACTTAAATATGGAACTAACCATTACAATTT
+
>3AA3B>3>2A4FGGGFGGFFGFCFDFEGCHGHCHGBGHGGDEBAAEECEBEABGFD5FC5BBBFDFBGEGEEEAG@F/FEGHHHFDGFHEGGBBD3FF3?BFGE43B3BEG
@M02034:409:000000000-BFKT7:1:1110:12261:22762 1:N:0:34
AAAGTCGAGGTGCCTAAAGTGGCAACCCAGACTACTACTGGGGTTGGTGGTGTAGAGCTTCCTGTAGCCGCATGGCGTTCGTACTTAAATATGGAACTAACCATTCCAATTTTCGCTGTCTCTTATACACATCTCCGAGCCCACGAGACC
+
BBBBBFBADBBBGGGGGGGGGGGHHGHGGHHGHHHHHHHHHHGFGGGEGGEFGGHHHHHHHHHHHHHGHGGGGGHHGEGGGEHHHHGGHHHHHHFHHHFHHHGHHHHHHHHHHHGGGGGBHGHHHHGGGHFHGHHH?CCFGGHGGGGGFA
@M02034:409:000000000-BFKT7:1:1110:13285:22763 1:N:0:34
AAAGTCGAGGTGCCTAAAGTGGCAACCCAGACTCATAAGCAGGTTGGTGGTGTAGAGCTTCCTGTAGCCGCATGGCGTTCGTACTTAAATATGGAACTAACCATTCCAATTTTCGCTGTCTCTTATACACATCTCCGAGCCCACGAGACC
+
CCCCCFCBCCCCGGGGGGGGGGGHHHHGGHHGHFCBFDFDFEGGGG?EC?FAAAF5A53ABGFDF5E5BAE0EEE1>?>CE>B??FH33@GEB333BFGH303BB4G4?GFHF?<EGC/B?FF?4?FFGC22BFFFD//BCEGF@DCDAC
@M02034:409:000000000-BFKT7:1:1110:8506:22763 1:N:0:34
AAAGTCGAGGTGCCTAAAGTGGCAACCCAGACTAATCCTCAGGTTGGTGGTGTAGAGCTTCCTGTAGCCGCATGGCGTTCGTACTTAAATATGGAACTAACCATTCCAATTTTCGCTGTCTCTTATACACATCTCCGAGCCCACGAGACC
+
BBBBBFBBDBAAGGGGGGGGGGGGGHGGGHHGHHHHHHHHHHHHHHGEFGEFGGHEHGHHHGHGHHHHHGGGGGHGGBEFFECGHHFFHFFHHFEGHHHHFGGHGHHFHHHHHHGFGGGHGEGHHFHHGBGHHHHGGCCGGGEGGGGG?F
@M02034:409:000000000-BFKT7:1:1110:13961:22766 1:N:0:34
GCTCTTAAAGAGGAGAAAGGTCATGACTGGTACTGCTTCTAACTTTACTCAGTTCGTTCTCGTCGACAATGGCGGAACTGGCGACGTGACTGTCGCCCCAAGCAACCTGTCTCTTATACACATCTCCGAGCCCACGAGACCGTACTAGA
+
CBCCBFFFFFFFGFGAGGGFGGGHHGHHHEGGHHHGHHHHHHHGHHHHHHEGHHHGGHHGHGGGGEEGEHGHHGGGGGHHHHGGGGGGHGGHHHFAEEEEFFFGGGFHHHHHGHHHHHFFFDGHHHFGBCCCEHED?-?.>@.<.CFDG
@M02034:409:000000000-BFKT7:1:1110:13695:22769 1:N:0:34
AAAGTCGAGGTGCCTAAAGTGGCAACCCAGACTAATAATAGTGTTGGTGGTGTAGAGCTTCCTGTAGCCGCATGGCGTTCGTACTTAAATATGGAACTAACCATTCCAATTTTCGCTGTCTCTTATACACATCTCCGAGCCCACGAGACC
+
ABAAAFBBBBABFGGGGGGGGGGHHHHGFHFGHHHHHFGHHGHHGGHEFGAAFFHHHHHGHGHGHHHGHGGGGGHGEEGFFEFHFFHFHHHHFFGFFFDGHHHHBF4GHHHFGGFDGFEFHGHHBHDFGHHHHF32C/B?CFEGGGGGGE
@M02034:409:000000000-BFKT7:1:1110:6883:22770 1:N:0:34
AAAGTCGAGGTGCCTAAAGTGGCAACCCAGACTGTTGGTGGTGGAGAGCTTCCTGTAGCCGCATCGCGTTCGTACTTAAATATGGAACTAACCATTCCAATTTTCGCTGTCTCTTATACACATCTCCGAGCCCACGAGACC
+
BCCCCFBCCCCCGGGGGGGGGGGGHHHGGHHGH3B5FGGGGGC22BFGHHHHHHHHHHHHGGEG0BEFEFGGGHFHHHH3FGHHH3FCG3GFFHHFHFHGGFGHHGGGGGGHHHHHHHHFHFFGHGHGGGCCEFGGBGGGG
@M02034:409:000000000-BFKT7:1:1110:19103:22771 1:N:0:34
GCTCTTAAAGAGGAGAAAGGTCATGACGGTGCATGCTTCTAACTTTACTCAGTTCGTTCTCGTCGACAATGGCGGAACTGGCGACGTGACTGTCGCCCCAAGCAACCTGTCTCTTATACACATCTCCGAGCCCACGAGACCGTACTAGAT
+
CCCCCFFFFFFFGGGGGGGGGGHHHHHGGAGFHHHHHHHHHHHHHHHHHHHHHHHGGHHGHGFGGEGFGHHHHGGGCGHHGHGGGGGGHGFGHHGHGGGGEHG2FGHHHHHHHHHHHHHHHGHHHHHGGGGGGHGGADDFFGAGFH0DF=
@M02034:409:000000000-BFKT7:1:1110:8991:22773 1:N:0:34
AAAGTCGAGGTGCCTAAAGTGGCAACCCAGACTAATAATAATGTTGGTGGTGTAGAGCTTCCTGTAGTCGCATGGCGTTCGTACTTAAATATGGAACTAACCATTCAATTTTCGCTGTCTCTTATACACATCTCCGAGCCCACGAGACCG
+
CCCCBFBCCCBCGGGGGGGGGGGHHHHGGHHGHHHHHHHHHHHHHHHEFGEFGHHHHHHHHHHHHHHHHGGGGGHHGGGGGFGHHHHGHHHHHHHHHHGHHHFHHHGHHHHHHGGGGGHHGHHGHFHHHFHHHGHGCFGGGHGGGGGGGC
@M02034:409:000000000-BFKT7:1:1110:21344:22773 1:N:0:34
AAAGTCGAGGTGCCTAAAGTGGCAACCCAGACTGGGTGTGGGGTTGGTGGTGTAGAGCTTCCTGTAGCCGCATGGCGTTCGTACTTAAATATGGAACTAACCATTCCAATTTTCGCTGTCTCTTATACACATCTCCGAGCCCACGAGACC
+
CCCCCFBBCCCCGGGGGGGGGGGHHHHGGHGGHHHHFEFGGGGGGFGGGGFFHHHHHHHHHHHHHHHGHGGGGGHHGGGGGFGHHHHHHHHHHHGFHHHHHHFHHHFHHHHHHHGGGGGHHHHHHHHHHHHHHHHHGGGGGGHGGGGGGG
@M02034:409:000000000-BFKT7:1:1110:21679:22776 1:N:0:34
AAAGTCGAGGTGCCTAAAGTGGCAACCCAGACTCAGAATACGGTTGGTGGTGTAGAGCTTCCTGTAGCCGCATGGCGTTCGTACTTAAATATGGAACTAACCATTCCAATTTTCGCTGTCTCTTATACACATCTCCGAGCCCACGAGACC
+
CCCCCFBBCCBCGGGGGGGGGGGHHHHGGHHGHHHHHHHHHHGHGGGGGGEFHHHHHHHHHHHHHGHHHGGGGGHHGGGGGGHHHHHHHHHHHGHHHHHHHHHHGHFHHHHHHHGGGGGHHHHHGHGHGHHHHHHHGDGGGGHGGGGGGG
@M02034:409:000000000-BFKT7:1:1110:21616:22776 1:N:0:34
AAAGTCGAGGTGCCTAAAGTGGCAACCCAGACTGTGAAGCAGGTTGGTGGTGTAGAGCTTCCTGTAGCCGCATGGCGTTCGTACTTAAATATGGAACTAACCATTCCAATTTTCGCTGTCCTTATACACATCTCCGAGCCCACGAGACCG
+
CCDCCFCCCDBCGGGFGGGGGGGHHHHGGHHGHHHHHHHHHHHHHHGGGGFFHHHHHHHHHHHHHHHGHGGGGGHHGGGGGGHHHHGHHHHHHHHHHHHHHHHHHHFHHHHHHHGGGGGHHHHHHFHHHHHHHHHGCGGGGHGGGGGGGE
@M02034:409:000000000-BFKT7:1:1110:21416:22777 1:N:0:34
AAAGTCGAGGTGCCTAAAGTGGCAACCCAGACTTGTAATTCTGTTGGTGGTGTAGAGCTTCCTGTAGCCGCATGGCGTTCGTACTTAAATATGGAACTAACCATTCCAATTTTCGCTGTCTCTTATACACATCTCCGAGCCCACGAGACC
+
CCCCBFBBCCCCGGGGGGGGGGGHHHHGGHHGHFFHHHCDGFGHHHHGFGEGHHHHHHHHHHHHHHHHHGGGGGHHGGGGGGHHHHGHHHHHHHHHHHGHHHHHHHGHHHHHHHGGGGGHHHHHHHHHHHHHHHHHGCCCGGHGGGGGGE
@M02034:409:000000000-BFKT7:1:1110:20312:22778 1:N:0:34
GCTCTTAAAGAGGAGAAAGGTCATGCCGATGAAGGCTTCTAACTTTACTCAGTTCGTTCTCGTCGACAATGGCGGAACTGGCGACGTGACTGTCGCCCCAAACAACCTGTCTCTTATACACATCTCCGAGCCCACGAGACCGTACTAGAT
+
CCCCCFFFFFFFGGGGGGGGGGHHGFHEGGGHHHHHHGHHHHHHHHHHHHHGHHHGEHHGHGFFGEGGGHHHHGGGGGHGGHGGGGFGHGHHFHGHGGGFGHGHHGGHHHHHHGHHHHHHHBGFHHFDCC/DEGFC<ACEGGGHGHGGHD
@M02034:409:000000000-BFKT7:1:1110:24760:22779 1:N:0:34
GCTCTTAAAGAGGAGAAAGGTCATGGGGGTTAGGGCTTCTAACTTTACTCAGTTCGTTCTCGTCGACAATGGCGGAACTGGCGACGTGACTGTCGCCCCAAGCAACCTGTCTCTTATACACATCTCCGAGCCCACGAGACCGTACTAGAT
+
ABCCCFFFFFFFGGGGGGGGGGHHHCGAAEEGHCA2GCGHHHHHGHHGHFFAFGEFEHHGHGGGG@F1EHHHFGGCEGHEHGEEEGGGHGHGGHFEGGGGDGFHHHHHHHHGFGH?F1?1<GFGHHHG<D?FF.FCA@CEE?;.CG00C:
@M02034:409:000000000-BFKT7:1:1110:22766:22783 1:N:0:34
GCTCTTAAAGAGGAGAAAGGTCATGCTGTCTCATGCTTCTAACTTTACTCAGTTCGTTCTCGTCGACAATGGCGGAACTGGCGACGTGACTGTCGCCCCAAGCAACCTGTCTCTTATACACATCTCCGAGCCCACGAGACCGTACTAGAT
+
CCCCCFFFFFFFGGGGGGGGGGGHHHHHHHHHHHHHHHHHHHHHHHHHHHHHHHHGGHHGHGFGGEGGGHHHHGGGGGHHHHGGGGGGHFHHHHGEFFGEGHFHHHHHHHHHHHHFHHEGFFFGHHHGBFGGGHGDADGGGGGHGHHHHG
@M02034:409:000000000-BFKT7:1:1110:16080:22789 1:N:0:34
AAAGTCGAGGTGCCTAAAGTGGCAACCCAGACTACGGCGTCTGTTGGTGGTGTAGAGCTTCCTGTAGCCGCATGGCGTTCGTACTTAAATATGGAACTAACCATTCCAATTTTCGCTGTCTCTTATACACATCTCCGAGCCCACGAGACC
+
CCCCBFABCCBBGFGG4GGGGGGHHHHGGHFFHHH?F?C2AEGHHHEEFDEFFFGAFDGHGHHHFDHGFGGEGGFAFEFGFEFHHHFGFFEGHF3?GHHHFF3FEFFGFGGHHHGGGGAGFHHHHHHHFFGFGHHGGGGGGGHECCGGGG
@M02034:409:000000000-BFKT7:1:1110:8322:22790 1:N:0:34
GCTCTTAAAGAGGAGAAAGGTCATGTCTTCTTTTGCTTCTAACTTTACTCAGTTCGTTCTCGTCGACAATGGCGGAACTGGCGACGTGACTGTCGCCCCAAGCAACCTGTCTCTTATACACATCTCCGAGCCCACGAGACCGTACTAGAT
+
BBBBBFFFFFFFCGFFFFFFGGHHHHHHHHGHHHHGHHHHHHHHHHHHFHHGHHGGGHFGHGGGGGFGGHHHEGGC?EHEGCE?ECFCHEFBGHGHGDEEEGEHGHHHHHHHHGHHHHFF2D@GHBGECGGGEFGGCCGGGGGEDHFDHD
@M02034:409:000000000-BFKT7:1:1110:17822:22792 1:N:0:34
AAAGTCGAGGTGCCTAAAGTGGCAACCCAGACTACTCAGCAGGTTGGTGGTGTAGAGCTTCCTGTAGCCGCATGGCGTTCGTACTTAAATATGGAACTAACCATTCCAATTTTCGCTGTCTCTTATACACATCTCCGAGCCCACGAGACC
+
CCCCCFCCCCBCGGGGGGGGGGGHHHHGGHHGHHHHHHHHHHHHHHGEFGEFGHHHHHHHHHHHHHHHHGGGGGHHGGGGGEHHHHHFHHHHHHHHHHFHHHHHHHGGHHHHHHGGGGGHHHHHFHHHGFFHGHGBF@CCFGHGGGGGGE
@M02034:409:000000000-BFKT7:1:1110:21426:22793 1:N:0:34
ACAGTCGAGGTGCCTAAAGTGGCAACCCAGACTTGTAATTCTGTTGGTGGTGTAGAGCTTCCTGTAGCCGCATGGCGTTCGTACTTAAATATGGAACTAACCATTCCAATTTTCGCTGTCTCTTATACACATCTCCGAGC
+
>3AAAB3A3D>AFGGGGGGGGFGGHFGEF22BAAG5A5AGDFDGG322AEEFG3B5D5AFG3BDGHFHHC?0AEFGE?E1E?21?GB@GGFGB3@3BFFGEFDBGHF4?FEGHDEGFC<FB4B?FG4FF?1BF1FBD</>
@M02034:409:000000000-BFKT7:1:1110:6154:22794 1:N:0:34
AAAGTCGAGGTGCCTAAAGTGGCAACCCAGACTGGGAATGGTGTTGGTGGTGTAGAGCTTCCTGTAGCCGCATGGCGTTCGTACTTAAATATGGAACTAACCATTCCAATTTTCGCTGTCTCTTATACACATCTCCGAGCCCACGAGACC
+
BBCCCFCCCCCCGGGGGGGGGGGHHHHGGHHGHHHHHHHHHHHHGHHGGGEGGHHHHHHHHHHHHHHHHGGEGGHHGEFGGEHFHHHHHGHHGGBGGHHFFHFHHFHFHGHHHHGGGGGHHHHHHHHHHFHHGHHFGCGGGGHE?CFGGG
@M02034:409:000000000-BFKT7:1:1110:19745:22801 1:N:0:34
GCTCTTAAAGAGGAGAAAGGTCATGCGGGCGCGTGCTTCTAACTTTACTCAGTTCGTTCTCGTCGACAATGGCGGAACTGGCGACGTGACTGTCGCCCCAAGCAACCTGTCTCTTATACACATCTCCGAGCCCACGAGACCGGACTAGAT
+
CCDDDFFFFFFFGGGGGGGGGGHHH5AEGCG2FAEEGHHHHHHHHHHHHHHHHHHGGHHGHGFFGEGGGHHHHGGGGGHHHHGGGGGGHGHHHHGHDGGFGHGGGGHHHHHHHHHGHHHGHEGHHHHGGGGGGAECADGGGC-;9:/:BC
@M02034:409:000000000-BFKT7:1:1110:9059:22801 1:N:0:34
AAAGTCGAGGTGCCTAAAGTGGCAACCCAGACTAATAAGAATGTTGGTGGTGTAGAGCTTCCTGTAGCCGCATGGCGTTCGTACTTAAATATGGAACTAACCATTCCAATTTTCGCTGTCTCTTATACACATCTCCGAGCCCACGAGACC
+
BCABCFCCCBBAGGGGGGGGGGGHHHHGGHHGHHHHHHHFHHHHHHHGGGEFGHHHHHHHHHHGHHHHHGGGEGHHGFGGGEGHHHHGHHHHHHGFHHGHHHHHHHGHHHHHHHGGGGGHHGHHHGEHFFGHGHGDF?GGCFHGGGGGGG
@M02034:409:000000000-BFKT7:1:1110:21568:22802 1:N:0:34
GCTCTTAAAGAGGAGAAAGGTCATGGGGAATACTGCTTCTAACTTTACTCAGTTCGTTCTCGTCGACAATGGCGGAACTGGCGACGTGACTGTCGCCCCAAGCAACCTGTCTCTTATACACATCTCCGAGCCCACGAGACCGTACTAGA
+
BBBBBFFFFFFFGGGGGGGGBGFGHGHGGEGGGHFHHHHHGHHHHHHGGGHGHHHGGHHGHGGGAEGFFEAEGEGG/@FDFEFCGGGGHEHHHGGHGEE/?/FCFHHBGGFFBFFFGF>@FBG22>@/@/>@EFFC-@AAG-C<AC0<G
@M02034:409:000000000-BFKT7:1:1110:18662:22804 1:N:0:34
GCTCTTAAAGAGGAGAAAGGTCATGCCTGTTACGGC
+
A?AAA13DDF1F11AFGGGC1BBDAGHFBGGFDF0A
@M02034:409:000000000-BFKT7:1:1110:10344:22806 1:N:0:34
AAAGTCGAGGTGCCTAAAGTGGCAACCCAGACTAAGGGGGGGGTTGGTGGTGTAGAGCTTCCTGTAGCCGCATGGCGTTCGTACTTAAATATGGAACTAACCATTCCAATTTTCGCTGTCTCTTATACACATCTCCGAGCCCACGAGACC
+
BBBCAFABBCBBGGGGGGGGGGGHHHHGGHHGHHHHHHGGGGFFFFFFFFDEEFFFFFFFFFFFFFFFFFFFFFFFFFFFFAFFFFFFFFFFFFFFFFFFFFFFFFFFFFFFFEDFFFFFFFFFFFFFFFFFFFFFFAAFFFFFFFFFFE
@M02034:409:000000000-BFKT7:1:1110:23176:22811 1:N:0:34
GCTCTTAAAGAGGAGAAAGGTCATGACTACGTCGGCTTCTAACTTTACTCAGTTCGTTCTCGTCGACAATGGCGGAACTGGCGACGTGACTGTCGCCCCAAGCAACCTGTCTCTTATACACATCTCCGAGCCCACGAGACCGTACTAGAT
+
BBCCCFFFFFFFGGGGGGGGGGHHHHHHHHGGFGGGGGHHHHHHHGHHHHHHHHHGGHHGHGFGGEFGGHGHHGGEGGHHHHGEEEEEGEHHHHGHGGGDBHCBFGGHGGCHFHHFHHHGHFHHHFHDCGGGGHGGCGGGGGDHGFFGB<
@M02034:409:000000000-BFKT7:1:1110:7755:22830 1:N:0:34
AAAGTCGAGGTGCCTAAAGTGGCAACCCAGACTGGGGGTGGGGTTGGTGGTGTAGAGCTTCCTGTAGCCGCATGGCGTTCGTACTTAAATATGGAACTAACCATTCCAATTTTCGCTGTCTCTTATACACATCTCCGAGCCCACGA
+
BBBBBDAADDABGGGGGGGGFGGHHHHGGHHGHHHEGGEEG?AECECAFGEEGFHFGFHFHHHHHHHFGGGCGEEFG/EFGFFEHHHFGFFGFEDDC2FFC0?FDDHGHHDHFHGCG?BGGHGBFG1GHFFHHHHGF@@CFE.FCD
@M02034:409:000000000-BFKT7:1:1110:18277:22831 1:N:0:34
AAAGTCGAGGTGCCTAAAGTGGCAACCCAGACTAAGAATAATGTTGGTGGTGTAGAGCTTCCTGTAGCCGCATGGCGTTCGTACTTAAATATGGAACTAACCATTCCAATTTTCGCTGTCTCTTATACACATCTCCGAGCCCACGAGACC
+
CCCCCFCCCCCBGGGGGGGGGGGHHHHGGHHGHHHHHHHHHHHHHHHFGGFFGHHHHHHHHHHHHHHHHGGGGGHHGGGGGGHHHHHHHHHHHHGHHHHHHHHHHHHHHHHHHFGGGGGHHHHHHHHHHHGHHHHHGCC?DFHGGCGGGF
@M02034:409:000000000-BFKT7:1:1110:20409:22832 1:N:0:34
GCTCTTAAAGAGGAGAAAGTCATGGTGGTGGGGGCTTCTAACTTTACTCAGTTCGTTCTCGTCGACAATGGCGGAACTGGCGACGTGACTGTCGCCCCAAGCAACCTGTCTCTTATACACATCTCCGAGCCCACGAGACCGTACTAGAT
+
CCCCCFFFFFFFGGGGGGGGGGHHHFHGGGGGGGGGHHHFHHHHHHHHHGHHHHGGHHGHGBEFEEGGHHHFFEEGEHHHGGEEEFGAFHG?DFACFGCDHAGHHF?FGFFFFGGHBFHGHH<FGHD<CCCG.F<-A.<CDACFEEFFF
@M02034:409:000000000-BFKT7:1:1110:8336:22834 1:N:0:34
GCTCTTAAAGAGGAGAAAGGTCATGGGTGCTCAGGCTTCTAACTTTACTCAGTTCGTTCTCGTCGACAATGGCGGAACTGGCGACGTGACTGTCGCCCCAAGCAACCTGTCTCTTATACACATCTCCGAGCCCACGAGACCGTACTAGAT
+
BCCCCFFFFFFFGGGGGGGGGGHHHHHHGGHHHHHHHHHHHHHHHHHHHHHHHHHGGHHGHGFGGEGGGHGHFGGGGGHHHHGGGGGGHFHHHHFGGGGEFHGCFFHHHHHHHHHHHHHHHHHHHGHGFGGGFAFG@CGGGGAGDHGHHH
@M02034:409:000000000-BFKT7:1:1110:16451:22835 1:N:0:34
GCTCTTAAAGAGGAGAAAGGTCATGGTTCTTCGTGCTTCTAACTTTACTCAGTTCGTTCTCGTCGACAATGGCGGAACTGGCGACGTGACTGTCGCCCCAAGCAACCTGTCTCTTATACACATCTCCGAGCCCACGAGACCGTACTAGAT
+
ABBBBFFFFFDFGGGGCGGGGGHHHHHHHHHHHHGGGHHHHHHHHHHHHHFGGGGGEHHGHFFAEAEDEHHHGGGCEGHHHHFFGGEDG/FGHFFEFGGFEHEFGFHFHHHHHHHHHHFGHHHHHHGD/@@GGHFD<CFGGGECE.DBFG
@M02034:409:000000000-BFKT7:1:1110:4569:22839 1:N:0:34
GCTCTTAAAGAGGAGAAAGGTCATGTTGCCTTCGGCTTCTAACTTTACTCAGTTCGTTCTCGTCGACAATGGCGGAACTGGCGACGTGACTGTCGCCCCAAGCAA
+
ABABBFFFFFFFGGGGGGGGGGFGGGHHHHHHHHGGGGHHGFHHHFHHHHDGFGFFEGHGHEBAEAEEEGHHHGG?EEHFFGEEFGGGA?BFGFFAEFEGDG/2B
@M02034:409:000000000-BFKT7:1:1110:6416:22840 1:N:0:34
AAAGTCGAGGTGCCTAAAGTGGCAACCCAGACTAATAATCATGTTGGTGGTGTAGAGCTTCCTGTAGCCGCATGGCGTTCGTACTTAAATATGGAACTAACCATTCCAATTTTCGCTGTCTCTTATACACATCTCCGAGCCCACGAGACC
+
CCCCCFCCCCCBGGGGGGGGGGGHHHHGFHHGHD3BAAFGFHHHHHHFGGDFGHHFGHHHHHHHHHHHHGGAEEHHEEGFFEBGHHHDGHGGFFGGHHGHHHHHHHGHHGHHHHGGGGGEHHHHGHFHHHHHGHHFGCGGBGCFCCCGGE
@M02034:409:000000000-BFKT7:1:1110:12458:22840 1:N:0:34
AAAGTCGAGGTGCCTAAAGTGGCAACCCAGACTCCTACTCAGGTTGGTGGTGTAGAGCTTCCTGTAGCCGCATGGCGTTCGTACTTAAATATGGAACTAACCATTCCAATTTTCGCTGTCTCTTATACACATCTCCGAGCCCACGAGACC
+
1>1AAFAADD?AFGFFGGGGGDECEEFEAHHEHHHFGHFCGFAGHHC/AEBFGFFAFGHGHGHFFHHHGGCEEEHHCFEEGEEHGHGBB@FEGBDGFHGFFGHFHHG2FHHHHHEGEFEHFHFHFFHHHFFFHFGDG?C@CGEFCCCGGF
@M02034:409:000000000-BFKT7:1:1110:12011:22841 1:N:0:34
AAAGTCGAGGTGCCTAAAGTGGCAACCCAGACTAATAAGAATGTTGGTGGTGTAGAGCTTCCTGTAGCCGCATGGCGTTCGTACTTAAATATGGAACTAACCATTCCAATTTTCGCTGTCTCTTATACACATCTCCGAGCCCACGAGACC
+
CCCCBFABCDABGGGGGGGGGGGHHHHGGHHGHHHHHHHFFGHFHGHFFGFGHHHHHHHHHHHHHFHHHGGGGGHHGGGGGGFHHHHHHHHHHHHGGHHGFFFHHHFHHHHHHGGGGGGGHGHHHHGHHHHHGHFHGCGGGGGGGCGGGG
@M02034:409:000000000-BFKT7:1:1110:22324:22842 1:N:0:34
GCTCTTAAAGAGGAGAAAGGTCATGCGTGGTG
+
BCCDDFFFFFFFGGGGGGGGGGHHH52FA2BA
@M02034:409:000000000-BFKT7:1:1110:17313:22846 1:N:0:34
GCTCTTAAAGAGGAGAAAGGTCATGTCTTCTAAGGCTTCTAACTTTACTCAGTTTCGTTCTCGTCGACAATGGCGGAACTGGCGACGTGACTGTCGCCCCAAGCAACCTGTCTCTTATACACATCTCCGAGCCCACGAGACCGTACTAG
+
BBBBBFFFFFFFGGGGGGGFGGHHHHHHHHHHHHHGHHHHHHHHHHHHHHHHHHHGGHHFGGFBFGGGGGGGFGGG?FCHFHFGGGGGC?FHHHHGEGGGEEFFH3?GHHGFHFHHHHHHDHEGGHGHGBDGGGHFG-<<CF@EHGHHG
@M02034:409:000000000-BFKT7:1:1110:22341:22849 1:N:0:34
GCTCTTAAAGAGGAGAAAGGTCATGCGTGGTGGGGCTTCTAACTTTACTCAGTTCGTTCTCGTCGACAATGGCGGAACTGGCGACGTGACTGTCGCCCCAAGCAACCTGTCTCTTATACACATCTCCGAGCCCACGAGACCGTACTAGAT
+
CCCCCFFFFFFFGGGGGGGGGGHHHHGGEGGGGGGGGHHFHHHHHHHHHHHGHHHFEHHGHGFEGEGGGHHHGGGGCGHHHFGGGGGDHGHFHHFFFGGGGHFFFGGHHHHHHHHGHHG1FGGFHHHE/CCFGHGGCFDGGGGHGAGHHH
@M02034:409:000000000-BFKT7:1:1110:7765:22850 1:N:0:34
AAAGTCGAGGTGCCTAAAGTGGCAACCCAGACTGGGGGTGGGGTTGGTGGTGTAGAGCTTCCTGTAGCCGCATGGCGTTCGTACTTAAATATGGAACTAACCATTCCAATTTTCGCTGTCTCTTATACACATCTCCGAGCCCACGAGACC
+
BBABBFAABBBAGGGGGGGFGGGHHHHGFHGGHHHHGGEGGGGGGGCGGGEFGFHGHHHHHGHHHFHHHGG?EGHHGGGFGEGGGHGGFHHHHHHHHHHGHGGHHGHHFGGHHFGGGGGHHHHHHHGHGHGHFHHHF@?CCGHGGCFAEE
@M02034:409:000000000-BFKT7:1:1110:12834:22851 1:N:0:34
AAAGTCGAGGTGCCTAAAGTGGCAACCCAGACTTGTCCTCAGGTTGGTGGTGTAGAGCTTCCTGTAGCCGCATGGCGTTCGTACTTAAATATGGAACTAACCATTCCAATTTTCGCTGTCTCTTATACACATCTCCGAGCCCACGAGACC
+
A?AA>D3ADDBAGFGD44ABDGGHFHGEGEHGHFBFHHF5AFFDFFEDGFEG1FFHHEFHBGGHFGFFHGGEEEAHEFEGF?CFGHBGHH4GGF3GGFD3GFDGHHHFHHEGGHGGGEEGFHGG?GHD2B?G1GDFGC//BFFGGG/?/?
@M02034:409:000000000-BFKT7:1:1110:7721:22851 1:N:0:34
GCTCTTAAAGAGGAGAAAGGTCATGCCTCCTGCTGCTTCTAACTTTACTCAGTTCGTTCTCGTCGACAATGGCGG
+
3A3AAF@BBFD>44EEGGGGDDFFGFFGCG44AA3BAAFH5G3FAFAFEGGAGDGFA3FA5FAA0AE10BA32EE
@M02034:409:000000000-BFKT7:1:1110:17291:22854 1:N:0:34
GCTCTTAAAGAGGAGAAAGGTCATGGGTGGTGGTGCTTCTAACTTTACTCAGTTCGTTCTCGTCGACAATGGCGGAACTGGCGACGTGACTGTCGCCCCAAGCAACCTGTCTCTTATACACATCTCCGAGCCCACGAGACCGTACTAGAT
+
BBBBBFFFFFFFGGGFGGGGGGHHHHGGGGGGGGGHHHHHHHHHHHHHHHHHHHHGGHHGHGAEGEGGGHHHHGGGGGHGHHGEGGGGHGHHHHGGGEGGGEFHHHHHHHHHHHHHHGHHHHHHFGFF/@CGGHGGADGGGGGGGHFDF=
@M02034:409:000000000-BFKT7:1:1110:22603:22855 1:N:0:34
AAAGTCGAGGTGCCCTAAAGTGGCAACCCAGACTCAGAATCATGTTGGTGGTGTAGAGCTTCCTGTAGCCGCATGGCGTTCGTACTTAAATATGGAACTAACCATTCCAATTTTCGCTGTCTCTTATACACATCTCCGAGCCCACGAGAC
+
BBB@BFBBBDABGGFFGGGGGGHGFGHHGGHHGHHHHHGHHHHHGHHGEFGEFGHFFGHHHGHFHFGHHHFEEFFHFGE@GGEHHHHBG3BGHGH33CGFFFGHHHFHHHHHHHGGGGGGHHFFBDHHHGBHHHHHHGFGGCGHGGGGGG
@M02034:409:000000000-BFKT7:1:1110:17184:22859 1:N:0:34
GCTCTTAAAGAGGAGAAAGGTCATGGTTAGGTCGGCTTCTAACTTTACTCAGTTCGTTCTCGTCGACAATGGCGGAACTGGCGACGTGACTGTCGCCCCAAGCAACCTGTCTCTTATACACATCTCCGAGCCCACGAGACCGTACTAGAT
+
BBBBBFFFFFFFGGGGFGGGGGGHHHDEFHHFGGGEGGHHHHHHHHFHHHHHHHHGGHHGHGFGGFGEGHHHHGGGGGHHHGGGGGGGHGHHHHGHGGGGGHGGHHGHHFGHHGHFHHHHHBGFGHFFCGCGGFGG-AAEFFDEDHFHHH
@M02034:409:000000000-BFKT7:1:1110:10088:22864 1:N:0:34
GCTCTTAAAGAGGAGAAAGGTCATGCGGATGCGGGCTTCTAACTTTACTCAGTTCGTTCTCGTCGACAATGGCGGAACTGGCGACGTGACTGTCGCCCCAAGCAACCTGTCTCTTATACACATCTCCGAGCCCACGAGACCGTACTAGAT
+
BBBBBFFFFFFFGGGGGGGGGGHHHHDF22EFGAEECHHHHHHHHHHHHHBGHHHGGHGGHGGGG@FGGHHHFGGEFGHHHEGGGGGGGFFGHFGEGGGDA<CCGHHHAFH1DGHEHFB1<1<1GHGD<A-AE<EG-ADGGG.CDEFF::
@M02034:409:000000000-BFKT7:1:1110:21544:22867 1:N:0:34
AAAGTCGAGGTGCCTAAAGTGGCAACCCAGACTTTTTATGAGGTTGGTGGTGTAGAGCTTCCTGTAGCCGCATGGCGTTCGTACTTAAATATGGAACTAACCATTCCAATTTTCGCTGTCTCTTATACACATCTCCGAGCCCACGAGACC
+
B@ABBFBBBBAAGGGGFGGGGGGFHHHGGHHGHHHHHHHGHHGHHHGEFGEFGHHGHHHHHFHHGGHHHGGGEGHHGFGGGEFHHHHFHHGHHHGHHHHHHHHHHHHGHHHHHGEGGGGGHHHHFHFGHGHFHHHHGCGGGGHGGGGGGG
@M02034:409:000000000-BFKT7:1:1110:12831:22871 1:N:0:34
AAAGTCGAGGTGCCTAAAGTGGCAACCCAGACTTGTCCTCAGGTTGGTGGTGTAGAGCTTCCTGTAGCCGCATGGCGTTCGTACTTAAATATGGAACTAACCATTCCAATTTTCGCTGTCTCTTATACACATCTCCGAGCCCACGAGACC
+
CCCCCFBCCCCCGGGGFGGGGGGHHHHGGHHGHHHHHHHHHHHHHHGFFG1FGHHHHHHHHHHHHGFHHGGGGGHHGGGGGFHHHHHGHHHHHHHHHHHGHHGHHHHHHHHHHGGGGGGHHHHHHHGHGGFHHHHHGGGGGGHGGCCGGE
@M02034:409:000000000-BFKT7:1:1110:18055:22873 1:N:0:34
GCTCTTAAAGAGGAGAAAGGTCATGGGGCCTCGGGCTTCTAACTTTACTCAGTTCGTTCTCGTCGACAATGGCGGAACTGGCGACGTGACTGTCGCCCCAAGCAACCTGTCTCTTATACACATCTCCGAGCCCACGAGACCGTACTAGAT
+
BBBBBFFFFFFFGGGGGGGGGGHHHHGGGGGHGGGGGHHHHHHHHHHHHHHHHHHGGHHGHGFFGEFGGHHHHGGGGGHHHGEEFGGGHFFGHHFFFGGDFHGHHHHHGHHHGHHHHHHHHFGHHGFDADGGGHGG>DGGGGDGGHCGEC
@M02034:409:000000000-BFKT7:1:1110:25647:22876 1:N:0:34
GCTCTTAAAGAGGAGAAAGGTCATGCCGCCTACTGCTTCTAACTTTACTCAGTTCGTTCTCGTCGACAATGGCGGAACTGGCGACGTGACT
+
ABBBAFFFFFFFGGGGFGFGGGHGHHHGGFGGHFHHHGHHHHHHGHHHGHFFAFGFEGHGFFBAE0A1AGHHEEE?EGBF3?E@EEEE//B
@M02034:409:000000000-BFKT7:1:1110:21668:22880 1:N:0:34
GCTCTTAAAGAGGAGAAAGGTCATGGCTTCTTATGCTTCTAA
+
BBCCCFFFFFFFGGGGGGGGGGHHHFHHHHFHAG55D5FH55
@M02034:409:000000000-BFKT7:1:1110:16864:22884 1:N:0:34
GCTCTTAAAGAGGAGAAAGGTCATGACGCGGAAGGCTTCTAACTTTACTCAGTTCGTTCTCGTCGACAATGGCGGAACTGGCGACGTGACTGTCGCCCCAAGCAACCTGTCTCTTATACACATCTCCGAGCCCACGAGACCGTACTAGAT
+
ACCCCFFFFFFFGGGGGGGGGGHHHHHGGGGGGGGHHHHHHHHHHHHHHHHHHHHGGHHGHGFEEEEDFHHHHGGFGGHHHGE?EGGGHFHHHHGEGGGDGHGFHCGHHHHHHHHGHHHFH1FFGGHGGGGGGEGGFFGGGGFHGHFHF;
@M02034:409:000000000-BFKT7:1:1110:20600:22884 1:N:0:34
AAAGTCGGAGGTGCCTAAAGTGGCAACCCAGACTTCGGCGCATGTTGGTGGTGTAGAGCTTCCTGTAGCCGCATGGCGTTCGTACTTAAATATGGAACTAACCATTCCAATTTTCGCTGTCTCTTATACACATCTCCGAGCCCACGAGAC
+
BBBBBFB3DDBBCGGGGGGGGGHGHHHHGFHHGHHHGGGGGFGGHHHHGGGGGHHHHHHHHHGHHHHHHHGGGGGGHGGGGGGHHHHGHFGHHHHGFFHGHHHHHHHHHHGHHHHGGGGGHHGHHHGHHFGHHHHHHGCFCGGHGGGGGG
@M02034:409:000000000-BFKT7:1:1110:25897:22887 1:N:0:34
GCTCTTAAAGAGGAGAAAGGTCATGTTGGATTATGCTTCTAACTTTACTCAGTTCGTTCTCGTCGACAATGGCGGAACTGGCGACGTGACTGTCGCCCCAAGCAACCTGTCTCTTATACACATCTCCGAGCCCACGAGACCGTACTAGA
+
ABBBBFFFFFFFGGG4BEGFGGHGHHHHHFHHHHHGHHFHHHHHHHFHHHFHGHGGFGHGHGG1EEAEEHG3FEGGGGHHHAEE?EEEHFDGHHFCEEG/?G/FFC?FGHHFDDGGHGD3F22@@2FD/<CG/GGG/A.EFG.GAGFDG
@M02034:409:000000000-BFKT7:1:1110:7379:22889 1:N:0:34
GCTCTTAAAGAGGAGAAAGGTCATGATGAAGAGTGCTTCTAACTTTACTCAGTTCGTTCTCGTCGACAATGGCGGAACTGGCGACGTGACTGTCGCCCCAATCAACCTGTCTCTTATACACATCTCCGAGCCCACGAGACCG
+
AABBAFFDFFFFGGCGGGGFAB4DFGFHHFGHHFFHHHHGHFFHHHFGHHFHHGBFEGHGFG1AE0EAAGGGEFGGCFGGFAFC?EEEGFHBEG//EEG/A2?FE3FGHHHHHHHHHHFDHGGGFGGD@G/FFHGC/A>CFC
@M02034:409:000000000-BFKT7:1:1110:9116:22894 1:N:0:34
GCTCTTAAAGAGGAGAAAGGTCATGAGTGGTGCTGCTTCTAACTTTACTCAGTTCGTTCTCGTCGACAATGGCGGAACTGGCGACGTGATTGTCGCCCCAAGC
+
AAABB4@FFFFFGF?GGGGGEEFFFFGAFF5AAEFGHHHHHFHHHHFGFHFGHGFEFF2FHFFAEEC10BBFBEEEE/F3FEE@>/>AG3B3B?EFE/><//?
@M02034:409:000000000-BFKT7:1:1110:11715:22899 1:N:0:34
GCTCTTAAAGAGGAGAAAGGTCATGATTCGGTTTGCTTCTAACTTTACTCAGTTCGTTCTCGTCGACAATGGCGGAACTGGCGACGTGACTGTCGCCCCAAGCAACCTGTCTCTTATACACATCTCCGAGCCCACGAGACCGTACTAGAT
+
CCCCCFFFFFFFGGGGGGGGGGHHHHHHHGHGGGGHHHHHHHHHHHHHHHHHHHHGGHHGHGFEGEEEGHHHHGGGGGHHHHGGGGGGGGGHHHGHGGGGFHFGHHHHHFHHHHHGHFHHHHHHFHGGCGFGGGGD>AEGGCEGFH0DGG
@M02034:409:000000000-BFKT7:1:1110:13460:22902 1:N:0:34
AAAGTCGAGGTGCCTAAAGTGGCAACCCAGGTGGTTGGTGGTGTAGGGCTTCCTGTAGCCGCATGGCGTTCGTACTTAAATATGGAACTAACCATTCCAATTTTCGCTGTCTCTTATACACATCTCCGAGCCCACGAGACCGTACTAGAT
+
AAAAADA>DDBAGGGFFGGGGGGGHHFFGHCFGFGGGGGFGGGFHHFGHHHHHHHHHHHHGGGGEHGGGGGGGHHHHFHEGGGHHFGHHBGHHHHHGHGFGHHHHGGG?FFHHHHFHHFHHECBGF?ECC/@FFFGCC?AFCDHGHGFBF
@M02034:409:000000000-BFKT7:1:1110:26820:22904 1:N:0:34
GCTCTTAAAGAGGAGAAAGGTCATGCCTCGTCCGGCTTCTAACTTTACTCAGTTCGTTCTCGTCGACAATGGCGGAAC
+
CBCCCFFFFFFFGGGGGGGGGGFHHHHHHGGEE22AFEHHFFHFEGHHGGFGGFFFGH1FFGFEE0E1EBF32FE@/>
@M02034:409:000000000-BFKT7:1:1110:5421:22905 1:N:0:34
GCTCTTAAAGAGGAGAAAGGTCATGGGTGGTGGGGCTTCTAACTTTACTCAGTTCGTTCTCGTCGACAATGGCGGAACTGGCGACGTGACTGTCGCCCCAAGCAACCTGTCTCTTATACACATCTCCGAGCCCACGAGACCGTAC
+
ABBBBFFFFFFFGGGGGGGGGGGGH444A222A2AEEHHHHHHHHHHHHHGHHHHGGHHGHGFFGEEGGGHHHGGFGGHHFHGGGGFFGGHGHGEHGGGGGHEFFFHFHHGHHHHHHHHFHFGFHHHD>C<CEHGG<@CEE-A.:
@M02034:409:000000000-BFKT7:1:1110:25898:22906 1:N:0:34
GCTCTTAAAGAGGAGAGAGGTCATGTTGGATTATGCTTCTAACTTTACTCAGTTCGTTCTCGTCGACAATGGCTGAACTGGCGACGT
+
A3A3>DF@DFF4AA?C2A2A4B45BGHCEFFHHBFHHBE5ABBGD555A5FGF5AFAE2B5A1BA00AABBF22B133FGGHEEEE?
@M02034:409:000000000-BFKT7:1:1110:19968:22910 1:N:0:34
GCTCTTAAAGAGGAGAAAGGTCATGCCGCAGAGGGCTTCTAACTTTACTCAGTTCGTTCTCGTCGACAATGGCGGAACTGGCGACGTGACTGTCGCCCCAAGCAACCTGTCTCTTATACACATCTCCGAGCCCACGAGACCGTACTAGAT
+
BCCCCFFFFFFFGGGGGGGGGGHHHHHGGGGGHGGGHHHHHHHHHHHHHHHHHHHGGHHGHGFFGEGFGHHHHGGGGGHHGHEEGGGGEFGHHHGHFGGGGHGBHFHHHHHHHHHGGHHFHHGFHHGG?DFGGHGGDGGGGGGHGHGFH:
@M02034:409:000000000-BFKT7:1:1110:12373:22914 1:N:0:34
AAAGTCGAGGTGCCTAAAGTGGCAACCCAGACTGAGCAGCGTGTTGGTGGTGTAGAGCTTCCTGTAGCCGCATGGCGTTCGTACTTAAATATGGAACTAACCATTCCCAATTTTCGCTGTCTCTTATACACATCTCCGAGCCCACGAGAC
+
CCCCCFBBBCBCGGGGGGGGGGGHHHHGGHHGHHHHHHHHGGGGHHHEGGEFGHHHHHHHHHHHHHHHHGGGGGHHGGGGGEGHHHHGHHHHHHHGHHHHHHGHHHHHHFGHHHHGGGGGHHHHHHHHGFHHHHHHFGCGGGGHGGDCFG
@M02034:409:000000000-BFKT7:1:1110:26333:22916 1:N:0:34
GCTCTTAAAGAGGAGAAAGGTCATGACTCTGCATGCTTCTAACTTTACTCAGTTCGTTCTCGTCGAC
+
>AAAAFFFBF@FCC1FGGGF1A1DBEGGHBHFB1B1GHFFGEBFFHHGH1AFFFDFAFHE2FA/A/E
@M02034:409:000000000-BFKT7:1:1110:11201:22919 1:N:0:34
AAAGTCGAGGTGCCTAAAGTGGCAACCCAGACTATTGCTCCTGTTGGTGGTGTAGAGCTTCCTGTAGCCGCATGGCGTTCGTACTTAAATATGGAACTAACCATTCCAATTTTCGCTGTCTCTTATACACATCTCCGAGCCCACGAGACC
+
AABA>BAABBBBGFGBFGGGGGGHHHHGGHAAFB5DFEGBCGHGGFHFE?FFEFH55AFG5FFDE5FFB1E0EEC10>>F1>BEFFGDDFGDG333@@GH313B34??4FGFD4EEADEGBHFF44B4B222?BF2A/</<FGFCG?/DC
@M02034:409:000000000-BFKT7:1:1110:19658:22922 1:N:0:34
GCTCTTAAAGAGGAGAAAGGTCATGACGAATAGTGCTTCTAACTTTACTCAGTTCGTTCTCGTCGACAATGGCGGAACTGGCGACGTGACTGTCGCCCCAAGCAACCTGTCTCTTATACACATCTCCGAGCCCACGAGACCGTACTAGAT
+
ABCCBFFFFFFFGGGGGGGGGGHHHHHGGGHGHHHHHHHHHHHHHHHHHHHHHHHGEHHGHGGGGEGEGGHHHGGGGGHHHHGGGGGGHGHHHHGHGGGGGHGGHHGHHHHHHHHHHHGHHHHHHHFG/CCGGHGFADGGGGGHGHHHHG
@M02034:409:000000000-BFKT7:1:1110:25842:22925 1:N:0:34
AAAGTCGAGGTGCCTAAAGTGGCAACCCAGACTAAGGATCCGGTTGGTGGTGTAGAGCTTCCTGTAGCCGCATGGCGTTCGTACTTAAATATGGAACTAACCATTCCAATTTTCGCTGTCTCTTATACACATCTCCGAGCCCACGAGACC
+
AABA?DAABBABGGGGGGGGGGGHHHHGGHGGHHGHHHHHHHGEEGGEFGEFHHHHHHHHHHHHHHGHHGGGGGHHGGGGGGHHHHHGFHHHHHHHHHHHHHHHHHHHHHHHHGGGGGGHHHHHGHHHGGEFHHHHG?CFGGHGGGFDGF
@M02034:409:000000000-BFKT7:1:1110:4031:22930 1:N:0:34
AAAGTCGAGGTGCCTAAAGTGGCAACCCAGACTGCTTCTAG
+
ACCCADAADBCCGGGGFGGGGGGHHHHGGHHGH33D55555
@M02034:409:000000000-BFKT7:1:1110:12363:22932 1:N:0:34
AAAGTCGAGGTGCCTAAAGTGGCAACCCAGACTGAGCAGCGTGTTGGTGGTGTAGAGCTTCCTGTAGCCGCATGGCGTTCGTACTTAAATATGGAACTAACCATTCCCAATTTTCGCTGTCTCTTATACACATCTCCGAGCCCACGAGAC
+
ABBBBFBBCCBCGGGGGGGGGGGHHHHGGHHGHHGHHHHHGGGGHHHGGGEFHHHHHHHHHHHHHHHHHGGGEGHHGGGGGGHHHHFGHHHHHHGHFHHHHHHHHHHHHHHHHHHGGGGGHHHHHHGHHGHHGHHHHGGGGGGGGGGGGG
@M02034:409:000000000-BFKT7:1:1110:17721:22937 1:N:0:34
GCTCTTAAAGAGGAGAAAGGTCATGGGTTATCGTGCTTCTAACTTTACTCAGTTCGTTCTCGTCGACAATGGCGGAACTGGCGACGTGACTGTCGCCCCAAGCAACCTGTCTCTTATACACATCTCCGAGCCCACGAGACCGTACTAGAT
+
CCCCCFFFFFFFGGGGGGGGGGHHHHHFFHHHHHHGGHHHHHHHHHHHHHHHHHHGFHHGHGFFGEGFGHGHHGGGGGHHHHGFGGGGHGHHHHFGGGGGGHEFHFGHHHGHFHHGHHHHHHGHHHGGGGGGGHGG?CEFGGGHFHHBGD
@M02034:409:000000000-BFKT7:1:1110:14389:22939 1:N:0:34
GCTCTTAAAGAGGAGAAAGGTCATGAATCATCCTGCTTCTAACTTTACTCAGTTCGTTCTCGTCGACAATGGCGGAACTGGCGACGTGACTGTCGCCCCAAGCAACCTGTCTCTTATACACATCTCCGAGCCCACGAGACCGTACTAGAT
+
BCCCCFFFFFFFGGGGGGGGGGHHHHHHHHHHHHHHHHHHHHHHHHHHHHHHHHHGGHHGIGFFGFGGGHHHHGGGGGHHHGEFEGEGHFHHHHFHGEGGGHFGFFGHHHHHHHHHHHHHHHHFFFGGCGCGGGGD@DGGGCDGGHGHGH
@M02034:409:000000000-BFKT7:1:1110:9936:22941 1:N:0:34
AAAGTCGAGGTGCCTAAAGTGGCAACCCAGACTACGGATCATGTTGGTGGTGTAGAGCTTCCTGTAGCCGCATGGCGTTCGTACTTAAATATGGAACTAACCATTCCAATTTTCGCTGTCTCTTATACCCATCTCCGAGC
+
AA1AAF1ADDAAFGGG11GGFFFG1FGFCHGGHHHFGGGGHHGGHHGGFE/AFDGFGDGEAGHHGFHHFEC/EFHFEEECAE0?GGGG1@22BBDFFGGBFGD1GH2BGFFHHGGGC/?EFDHFDGB>2B1<0>FF<//<
@M02034:409:000000000-BFKT7:1:1110:25840:22944 1:N:0:34
AAAGTCGAGGTGCCTAAAGTGGCAACCCAGACTAAGGATCCGGTTGGTGGTGTAGAGCTTCCTGTAGCCGCATGGCGTTCGTACTTAAATATGGAACTAACCATTCCAATTTTCGCTGTCTCTTATACACATCTCCGAGCCCACGAGACC
+
CCCCCFBCBBBBGGGGGGGGGGGHHHHGGHHGHF3B3F3AGHGGGGGGGGFFHGHHHHHHHGHHG5FGHGGEEGHHGEFGGEBGHHHFHHHHHHHHGHHHHFHGHHHFFGHHHHGGGGGHHHHFDHHHGFFHGFFGGC/BCGHGGGGFGA
@M02034:409:000000000-BFKT7:1:1110:12330:22945 1:N:0:34
GCTCTTAAAGAGGAGAAAGGTCATGCCTCATCCGGCTTCTAACTTTACTCAGTTCGTTCTCGTCGACAATGGCGGAACTGGCGACGTGACTGTCGCCCCAAGCAACCTGTCTCTTATACACATCTCCGAGCCCACGAGACCGTACTAGA
+
BBCCCFFFFFFFGGGGGGGGGGHHHGHHGFHFHD2EFGHHHHHHHGGFHHEFGGHGEGHGFGFFEAEEEGHHHGGGGGHHHFG?EGEEGGHBFHGGGGGACCA2B?FGHHHHHHGGDDFGHGGHHHFGGGCGGEG<->AEE@DGGHGBG
@M02034:409:000000000-BFKT7:1:1110:4082:22946 1:N:0:34
AAAGTCGAGGTGCCTAAAGTGGCAACCCAGACTACGAAGAAGGTTGGTGGTGTAGAGCTTCCTGTAGCCGCATGGCGTTCGTACTTAAATATGGAACTAACCATTCCAATTTTCGCTGTCTCTTATACACATCTCCGAGCCCACGAGACC
+
BCCCBDABBDBCGGGGGGGGGGGHHHHGGHHGHHHGGHGGHHGHHHGEFGGGHHHHGHHHHGHHHHHHHGGEGGHHGGGGGGHHHHHHHHHHHHGHHHHHGHHHGFFGHGHGFHGGEFFFHHHHEHFHGGHHHHGHG/CFGGGGG?CGGG
@M02034:409:000000000-BFKT7:1:1110:21634:22951 1:N:0:34
GCTCTTAAAGAGGAGAAAGGTCATGACTGTTGGTGCTTCTAACTTTACTCAGTTCGTTCTCGTCGACAATGGCGGAACTGGCGACGTGACTGTCGCCCCAAGCAACCTGTCTCTTATACACATCTCCGAGCCCACGAGACCGTACTAGAT
+
ABBBBFFFFFFFGGGGGGGGGGGHGGHHGHHHCEGHHHHGGHHHGHGHGGGHHHHGGHHGHFFEGAEDGHFFFEEEEEFHHHGGGGGGAFGFFFFEEFG//FFHFFHHEGGHHHHBGHFBGDGHHHGGBDCGGHFG-ADGFCAEEHHHED
@M02034:409:000000000-BFKT7:1:1110:24229:22952 1:N:0:34
GCTCTTAAAGAGGAGAAAGGTCATGCCGACTTCGGCTTCTAACTTTACTCAGTTCGTTCTCGTCGACAATGGCGGAACTGGCGACGTGACTGTCGCCCCAAG
+
ABBBBFDFFFBFCF2GGGGGBEFFBHHEGGEGFGGCGEHGHFHHHFHDGF5FGGGGEHHGFFFAEAEEEHFHCEC//>GHFA/CCGEDE/GHG3?/EDGF/C
@M02034:409:000000000-BFKT7:1:1110:17113:22955 1:N:0:34
AAAGTCGAGGTGCCTAAAGTGGCAACCCAGACTTCGCCGGCTGTTGGTGGTGTAGAGCTTCCTGTAGCCGCATGGCGTTCGTACTTAAATATGGAACTAACCATTCCAATTTTCGCTGTCTCTTATACACATCTCC
+
BBBBBFAAB?ABGFGFBGGGGGGHHHGGGGHGHHCAEGGGGFGGHHFEEGEFGHHHFGHHHHHHGEGFHDEEEFHGEEEGGGHHHHHHHHHHHHFFHHFFGHGBGBDFGGHHHFCDGGGFHHHH@D2FFGFGHHBF
@M02034:409:000000000-BFKT7:1:1110:20197:22959 1:N:0:34
AAAGTCGAGGTGCCTAAAGTGGCAACCCAGACTGGGCTTGGGGTTGGTGGTGTAGAGCTTCCTGTAGCCGCATGGCGTTCGTACTTAAATATGGAACTAACCATTCCAATTTTCGCTGTCTCTTATACACATCTCCGAGCCCACGAGACC
+
CCCCCFCCCCCCGGGGGGGGGGGHHHHGGHHGHHHHHHHGGHGGGGGGGGGFGHHEHHHHHHHHHHHHHGGGGGHFGFGGGEGHHHHGHHHHHHGGHHGHHHGHHHHFHHHHHHGGGGFGHHHHHHHHHHHHHHHHG//AGGHGGGGGGG
@M02034:409:000000000-BFKT7:1:1110:25395:22960 1:N:0:34
AAAGTCGAGGTGCCTAAAGTGGCAACCCAGACTAATCCGACGGTTGGTGGTGTAGAGCTTCCTGTAGCCGCATGGCGTTCGTACTTAAATATGGAACTAACCATTCCAATTTTCGCTGTCTCTTATACACATCTCCGAGCCCACGAGACC
+
BBBBBFBBBBBBGGGGGGGGGGGHHHHGGHHFHHHHFFGFGGGGF?EEEFFGFHHFHFHHFFHHGFHFFGGGEFFCE>EGGEGHGGFFDFFHHEBBFGGHH0BBBB?EEGGHHGDEE?CBHGHHBGHDHBFHHFHFE</A@FCFDDGGDC
@M02034:409:000000000-BFKT7:1:1110:17105:22971 1:N:0:34
AAAGTCGAGGTGCCTAAAGTGGCAACCCAGACTTCGCCGGCTGTTGGTGGTGTAGAGCTTCCTGTAGCCGCATGGCGTTCGTACTTAAATATGGAACTAACCATTCCAATTTTCGCTGTCTCTTATACACATCTCCGAGCCCACGAGACC
+
CCCCCFBCCCCCGGGGGGGGGGGHHHHGGHHGHHHFGGGGGGGHHHHGGGGFHHHHHHHHHHHHHHHHHGGGGGHHGGGGGEGHHHHGHHHHHHHGHHHGGHHHHHGHHGHHHHGGGGGHHGHHHHHHHHHHHHFHGCFFGGHGGGGGGG
@M02034:409:000000000-BFKT7:1:1110:9511:22981 1:N:0:34
AAAGTCGAGGTGCCTAAAGTGGCAACCCAGACTCATCCGCAGGTTGGTGGTGTAGAGCTTCCTGTAGCCGCATGGCGTTCGTACTTAAATATGGAACTAACCATTCCAATTTTCGCTGTCTCTTATACACATCTCCGAGCCCACGAGAC
+
>AAAAB3>D@ABGGGGGGGGGGGHHHHGGGHGH3EFGFFGCCCGFGEGGGGAHHF5AFGFHHHFFFHEF?EEEGACEGFEGG2GGF43BFHFGB33FHBFE?BGDDDGHFHHHGEEGGDFHFHH?DGHHCDFFHFGD/<?CF</CC/CC
@M02034:409:000000000-BFKT7:1:1110:8509:22983 1:N:0:34
AAAGTCGAGGTGCCTAAAGTGGCAACCCAGACTACTCCGCAGGTTGGTGGTGTAGAGCTTCCTGTAGCCGCATGGCGTTCGTACTTAAATATGGAACTAACCATTCCAATTTTCGCTGTCTCTTATACACATCTCCGAGCCCACGAGACC
+
AAAA>DABBBAAGGGGGGGBGGGHFHHGGHHGHHHFHHGGEGGBGHCEEGEFHHHGHHHHHHHHFEGFFFGFEGHAEEEFFFFHHGGFHFHHHGGHGHGHHGFGHGFHHHHHHHGGGGGHHHHHGHHHGHGFBGHHGGCBCFGFGGGGGF
@M02034:409:000000000-BFKT7:1:1110:5005:22983 1:N:0:34
GCTCTTAAAGAGGAGAAAGGTCATGGCTGTTGGTGCTTCTAACTTTACTCAGTTCGTTCTCGTCGACAATGGCGGAACTGGCGACGTGACTGTCGCCCCAAGCAACCTGTCTCTTATACACATCTCCGAGCCCACGAGACCGTACTAGA
+
BCCCDFFFFFFFGGGGGGGGGGGHHHHHGHHHHEGHHHHHHHHHHHHHHHFHHHHGFHHGHGFGGCFGFHGHHGGEGGHHHEGGEGGGHFHHHHGHGFGGGGFGHHHHGHHHGHHFHHHGHGFGGDGGCCFGGHGG<@CDGGGGFG0G<
@M02034:409:000000000-BFKT7:1:1110:9533:22984 1:N:0:34
AAAGTCGAGGTGCCTAAAGTGGCAACCCAGACTCATCCGCAGGTTGGTGGTGTAGAGCTTCCTGTAGCCGCATGGCGTTCGTACTTAAATATGGAACTAACCATTCCAATTTTCGCTGTCTCTTATACACATCTCCGAGCCCACGAGACC
+
CCCCBDABBCBCGGGGGGGGGGGHHHHGGHHGHHHHHHGGGGGHHHGGFGGGGHHHHHHHHHHHHHHFHGGEEGHFGGGGGEHHHHHFHHHHHEHGHHHHHFGHHGHGHHHHHHGGGGGHHHHHHHHFHHHHHHGFGCGGGGGGGCGGGG
@M02034:409:000000000-BFKT7:1:1110:25839:22988 1:N:0:34
GCTCTTAAAGAGGAGAAAGGTCATGACGTTGAGGGCTTCTAACTTTACTCAGTTCGTTCTCGTCGACAATGGCGGAACTGGCGACGTGACTGTCGCCCCAAGCAACCTGTCTCTTATACACATCTCCGAGCCCACGAGACCGTACTAGA
+
BBCCCFFFFFFFGGGGGGGGGGGHHHHGDGHHHHGGHHHHHHHHHHHFHHHHHHFFEHHGHFBEGEEFGHGHHGGGGGHHHGGGGGEEHFFHHFFGEDF?BCFCH0?GAFGHFHHGHHHHHGHBGFBE@@@GGEGF>CFEGGGHGHFHD
@M02034:409:000000000-BFKT7:1:1110:19724:22991 1:N:0:34
AAAGTCGAGGTGCCTAAAGTGGCAACCCAGACTCCTCCTCATGTTGGTGGTGTAGAGCTTCCTGTAGCCGCATGGCGTTCGTACTTAAATATGGAACTAACCATTCCAATTTTCGCTGTCTCTTATACACATCTCCGAGCCCACGAGACC
+
ABB@AFABBBABGGGGGGGGGGGHHHHGGHHGHHHGHFHHHHCHHHHEGGEFGFHDGFHHGFHGHFGGFGA0EEHFEEEFFEEGHFFBFFGFHHFHGHHGHHHFFHBGGHGHHHGGGGFFEHEHHGHHHFFHHHFFF/<CCGHGGGGGDF
@M02034:409:000000000-BFKT7:1:1110:20005:22994 1:N:0:34
AAAGTCGAGGTGCCTAAAGTGGCAACCCAGACTAGTGGGGGTGTTGGTGGTGTAGAGCTTCCTGTAGCCGCATGGCGTTCGTACTTAAATATGGAACTAACCATTCCAATTTTCGCTGTCTCTTATACCATCTCCGAGCCCACGAGACCG
+
CCCCCFCCCCCCGGGGGGGGGGGHHHHGGHHGHHHHHFCGGGGGEHH1A1BA?@G5BBGF5GGHHFHFEAE@EGH1EEEGGEBGGGHFGHHFFF3?GGHHF?3FFDFDHGFHFFBDFDAGFHGGFGHGHEFHHHHGCGGFGHGGGGGGEF
@M02034:409:000000000-BFKT7:1:1110:4547:22997 1:N:0:34
AAAGTCGAGGTGCCTAAAGTGGCAACCCAGACTGAGGGGAGGGTTGGTGGTGTAGAGCTTCCTGTAGGCGCATGGCGTTCGTACTTAAATATGGAACTAACCATTCCAATTTTCGCTGTCTCTTATACACATCTCCGA
+
AAAAAFAADD1AGGGGGGGGGGAGFHHGGHHGGH1BFGCEEGEEG/EGF?EF/BF2A1@E1FGHHB21BE?/EEC0E?>FE/0??GH1FD22BD11>GFGBF1FF>D>BFFHHDCGGCCDGEGDDGD2@CGHF@>1/<
@M02034:409:000000000-BFKT7:1:1110:14259:22998 1:N:0:34
AAAGTCGAGGTGCCTAAAGTGGCAACCCAGACTCCGTCTGCGGTTGGTGGTGTAGAGCTTCCTGTAGCCGCATGGCGTTCGTACTTAAATATGGAACTAACCATTCCAATTTTCGCTGTCTCTTATACACATCTCCGAGCCCACGAGACC
+
CCCCBFCCCCBAGGGGGGGGGGGHHHHGGHHGHHHGHHHGHGGEEGGEGGEFGHHHHHHHHHHHHHHHHGGGGGHHGGGGGGHHHHHGHHHHHHFFHHGHGHHHHHGHHHHHHHGGGGGGHHHHGHHHHHGHHHFHGGGGGGHGGGGGGG
@M02034:409:000000000-BFKT7:1:1110:6915:23000 1:N:0:34
AAAGTCGAGGTGCCTAAAGTGGCAACCCAGACTGGGTTGGCGGTTGGTGGTGTAGAGCTTCCTGTAGCCGCATGGCGTTCGTACTTAAATATGGAACTAACCATTCCAATTTTCGCTGTCTCTTATACACATCTCCGAGCCCACGAGACC
+
BBBBBFBBBBBBGGGGGGGGGGGHHHHGGGHGH3A2F2EGFEGGGGEEGFGCA3FD@BDG5GGHF5FEEEE>EEFFEEEFCE2?CGH33EGBG33FG?3F30BBG4G?4GGHG3>/?<?GFHHF>FFHFGHGHFGFF>@CGEEF?<-<EC
@M02034:409:000000000-BFKT7:1:1110:23462:23000 1:N:0:34
GCTCTTAAAGAGGAGAAAGGTCATGACGAATCGGGCTTCTAACTTTACTCAGTTCGTTCTCGTCGACAATGGCGGAACTGGCGACGTGACTGTCGCCCCAAGCAACCTGTCTCTTATACACATCTCCGAGCCCACGAGACCGTACTAGAT
+
BCCDCFFFFFFFGGGGGGGGGGHHHGHGGGHGHGGGGHHHHHHHHHHGHHHHHHHGFFHGHGGGGGGEGHHHHGGGGGHHHAEEFEGGHEHFGFFGG/DADAFGGHHHHHHHFHHEHGGFG1F=B1=A@<DFGCFF?DDDGC<.CCC:CC
@M02034:409:000000000-BFKT7:1:1110:24977:23001 1:N:0:34
GCTCTTAAAGAGGAGAAAGGTCATGTTTATTAGTGCTTCTAACTTTACTCAGTTCGTTCTCGTCGACAATGGCGGAACTGGCGACGTGACTGTCGCCCCAAGCAACCTGTCTCTTATACACATCTCCGAGCCCACGGGACCGTACTAGAT
+
ABBBBFFFFFFFGGGGGGGGGG4GHHHHHHHHHHHHHHH5GEGGGHHFHBEFGHGFGFCFHGGGG?E1EGGFFGGEGGGGHEECECEGHFGFHHFEE?EG?/ACHHGFGGBHBDH?FGG3G2@2>2@?B//DEGFF/><@EGGADHBF0=
@M02034:409:000000000-BFKT7:1:1110:5317:23002 1:N:0:34
GCTCTTAAAGAGGAGAAAGGTCATGGTGCCGCGTGCTTCTAACTTTACTCAGTTCGTTCTCGTCGACAATGGCGGAACTGGCGACGTGACTGTCGCCCCAAGCAACCTGTCTCTTATACACATCTCCGAGCCCACGAGACCGTACTAGA
+
BBCCCFFFFFFFGGGGGGGGGGHHHHDGEHCEFAFGGHHHHHHHHHHHHHHHHHHGGHHGHGFGGEFFGHHHHGGGGGHGHHGGGGGGHGHHHHGHGGGDGHGHHGHHGHHHHHHFHHHHHEGFHHFDDGCGFGGCCGGGGGA.A.:0C
@M02034:409:000000000-BFKT7:1:1110:20568:23007 1:N:0:34
GCTCTTAAAGAGGAGAAAGGTCATGGGTAGTACTGCTTCTAACTTTACTCAGTTCGTTCTCGTCGACAATGGCGGAACTGGCGACGTGACTGTCGCCCCAAGCAACCTGTCTCTTATACACATCTCCGAGCCCACGAGACCGTACTAGAT
+
CCDDDFFFFFFFGGGGGGGGGGHHHHHHHGHHHHHHHHHHHHHHHHHHHHHHHHHGGHHGIGGGGEGGGHHHHGGGGGHHHHGGGGGGGGHHHHFHGGG/EFGHHHHHHHHHHHHFHFHHHHHHHHHDDGGGGHGG<DAEGGGHGHDBHG
@M02034:409:000000000-BFKT7:1:1110:9088:23012 1:N:0:34
GCTCTTAAAGAGGAGAAAGGTCATGACGTCTAATGCTTCTAACTTTACTCAGTTCGTTCTCGTCGACAATGGCGGAACTGGCGACGTGACTGTCGCCCCAAGCAACCTGTCTCTTATACACATCTCCGAGCCCACGAGACCGTACTAGAT
+
AABCCFFFFFFFGGGGGGGGGGHHHHHGGGHHHHHHHHHHHHHHHHHHHHHGHHHGGHHGHGGGGGGGGHHHGGGGGGHEGEGGGCGGHCGFGHFGGAFAEHFGFHHGHHHHFGHHGHF2CD@@F2FC@CCCFCFF-ADGGGAHGHBG<G
@M02034:409:000000000-BFKT7:1:1110:9289:23014 1:N:0:34
AAAGTCGAGGTGCCTAAAGTGGCAACCCAGACTAGTAGTGCTGTTGGTGGTGTAGAGCTTCCTGTAGCCGCATGGCGTTCGTACTTAAATATGGAACTAACCATTCCAATTTTCGCTGTCTCTTATACACATCTCCGAGCCCACGAGACC
+
CCCCCFABCCCBGGGGGGGGGGGHHHHGGHHGHHGHGHHHHHHHHHHGGGEFHHHHHHHHHHHHHHHHHGGGGGHHGGGGGFGGHHHHHHHHHHFHHHHHHHGHHHHHHGHHHHGGGEEFHHHHHHHHGHGHGHHHGFGGGGHGGGGGGG
@M02034:409:000000000-BFKT7:1:1110:9229:23014 1:N:0:34
GCTCTTAAAGAGGAGAAAGGTCATGGTGTTGAGGGCTTCTAACTTTACTCAGTTCGTTCTCGTCGACAATGGCGGAACTGGCGACGTGACTGTCGCCCCAAGCAACCTGTCTCTTATACACATCTCCGAGCCCACGAGACCGTACTAGAT
+
BBBBBFFFFFFFGGFGGGGGGGGHHGHHHGGFEGFGHHHHHDHHHHHHHHDGGHFGGHHGHGFEGEGE0BFGBFGEEGH33FEGGGEEHFHGGFFAEEGE//F2FFGHHHHHHHHHGDDFGHGFHFGFCFCGGGGG-CGGGGE.AGD00D
@M02034:409:000000000-BFKT7:1:1110:10111:23016 1:N:0:34
AAAGTCGAGGTGCCTAAAGTGGCAACCCAGACTAATAATAAGGTTGGTGGTGTAGAGCTTCCTGTAGCCGCATGGCGTTCGTACTTAAATATGGAACTAACCATTCCAATTTTCGCTGTCTCTTATACACATCTCCGAGCCCACGAGACC
+
BBCCCFCCCCBCGGGGGGGGGGGHHHHGGHHGHHGGHHHHHHHHHHGGGGEFGHHHHHHHHHHHHHHFHGGGFGHFGEFGGFGHHHHHHHHHHHHHHHHHHHHGHHHHHHHHHHGGGGGHHHHHHHFHHHHHHHHGFBGFGGHGGGGGFG
@M02034:409:000000000-BFKT7:1:1110:16956:23017 1:N:0:34
GCTCTTAAAGAGGAGAAAGGTCATGTCTTCGAAGGCTTCTAACTTTACTCAGTTCGTTCTCGTCGACAATGGCGGAACTGGCGACGTGACTGTCGCCCCAAGCAACCTGTCTCTTATACACATCTCCGAGCCCACGAGACCGTACTAGAT
+
CCCDDFFFFFFFGGGGGGGGGGHHHHHHHHHHHGGHHHHHHHHHHHHHHHHHHHHGGHHGHGFGGEGDGHHHHGGGGGHHHHGGGGFGHGHHHHGGGFGFGHFGHHHHHGGGHHHHHHHHHGGHHHHFGGGGGHGD@FGGGGGHGHHHHG
@M02034:409:000000000-BFKT7:1:1110:6897:23018 1:N:0:34
AAAGTCGAGGTGCCTAAAGTGGCAACCCAGACTGGGTTGGCGGTTGGGGGT
+
AAAA>DAAD2AAFBF5FFGBGDF4BFGGFHG2F3FA322A32EEAE0A0>>
@M02034:409:000000000-BFKT7:1:1110:18548:23018 1:N:0:34
AAAGTCGAGGTGCCTAAAGTGGCAACCCAGACTTTGCCGCATGTTGGTGGTGTAGAGCTTCCTGTAGCCGCATGGCGTTCGTACTTAAATATGGAACTAACCATTCCAATTTTCGCTGTCTCTTATACACATCTCCGAGCCCACGAGACC
+
ACBABFCCCCABGGGGGGGGGGGHHHHGGHGGHHHGHHGGGFGHHHHGGGAFAFG5GHHHFHHHHGHEFGG?EGGFEEEGGFCGHHHBGHHHGGBBGGHGCCGGFFGFHHHHHHGGGGFHHHHHHFGFHFFHHHGHGCBCCEHGGGGGGF
@M02034:409:000000000-BFKT7:1:1110:4939:23025 1:N:0:34
AAAGTCGAGGTGCCTAAAGTGGCAACCCAGACTAGTGGGAAGGTTGGTGGTGTAGAGCTTCCTGTAGCCGCATGGCGTTCGTACTTAAATATGGAACTAACCATTCCAATTTTCGCTGTCTCTTATACACATCTCCGAGCCCACGAGACC
+
BBBBBFBBBBAAGGGGGGGGFGGFHHHGGHHGHFGHHHHFHEFBFGEFGGEFFGHFHHHHGHHGHFFFHAEGGGHHGGGGGGHHHHHGHHGHGFFBHHHFGGHHHFHHHGHGHHGGGGGFHHGHHHHHDGEGFGHHGC/@FGAEC/AGGG
@M02034:409:000000000-BFKT7:1:1110:5975:23026 1:N:0:34
AAAGTCGAGGTGCCTAAAGTGGCAACCCAGACTCGTACTGAGGTTGGTGGTGTAGAGCTTCCTGTAGCCGCATGGCGTTCGTACTTAAATATGGAACTAACCATTCCAATTCTCG
+
>AA>1B11>@AAGG1FFGG3BGACEEGEC0FFFGAFFFAFFAF0BGCEFG/A/BDFAG1A11B1FD2GGFC//ECA/EEFG?BGHBD11BB221FGC>11BE1BF2B22FG1B2<
@M02034:409:000000000-BFKT7:1:1110:13579:23028 1:N:0:34
GCTCTTAAAGAGGAGAAAGGTCATGGGTGGTAGGGCTTCTAACTTTACTCAGTTCGTTCTCGTCGACAATGGCGGAACTGGCGACGTGACTGTCGCCCCAAGCAACCTGTCTCTTATACACATCTCCGAGCCCACGAGACCGTACTAGAT
+
AAABBFFFFFFFGGGCGGGGFGHHHGAEE22DGEGBHHHHHGHFHGHHHGFHHHHGGHHGHGFEGEGGGHFHGGGGGGGHHHGGGGGAHGHHHHGHGGGCGHFCFGFHHHHHHHHGHHHDC@GHHHFG//<AFCFDAFGGFGA.<AGBB=
@M02034:409:000000000-BFKT7:1:1110:18606:23028 1:N:0:34
GCTCTTAAAGAGGAGAAAGGTCATGGTTTCTCGTGCTTCTAACTTTACTCAGTTCGTTCTCGTCGACAATGGCGGAACTGGCGACGTGACTGTCGCCCCAAG
+
CCDDDFFFFFFFGGGGGGGGGGHHHHFGHHHHGAC2FGHHFHHHHFGFHHDAFHHGAFFAAFFFG0EFEHHHHGGFG@GFFAEEEGE/FFFGFHGHGG?E/?
@M02034:409:000000000-BFKT7:1:1110:11566:23030 1:N:0:34
AAAGTCGAGGTGCCTAAAGTGGCAACCCAGACTGGGGTGGGGGTTGGTGGTGTAGAGCTTCCTGTAGCCGCATGGCGTTCGTACTTAAATATGGAACTAACCATTCCAATTTTCGCTGTCTCTTATACACATCTCCGAGCCCACGAGACC
+
CCCCCFBBBCCCGGGGGGGGGGGHHHHGGHHGHHHHGEEGGGGFFGGGGGEFHHHHHHHHHHHHHHHHHGGCEGHHGGGGGGGHHHHFFHGHHHHHHHHHHHHHGHFHGGHHHHGGGGGHHHHHHHHHHHGHHHHHGFCGGGHGGGGGGE
@M02034:409:000000000-BFKT7:1:1110:21493:23032 1:N:0:34
AAAGTCGAGGTGCCTAAAGTGGCAACCCAGACTGAGAAGAATGTTGGTGGTGTAGAGCTTCCTGTAGCCGCATGGCGTTCGTACTTAAATATGGAACTAACCATTCCAATTTTCGCTGTCTCTTATACACATCTCCGAGCCCACGAGACC
+
CDDCCFCCCDBCGGGGGGGGGGGHHHHGGHHGHHHHHHHHHHHHHHHGGGEFHHHHHHHHHHHHGGHHHGGGGGHHGGGGGFFHHHHHHHHHHHHHHHHHHHHHHHHHHHHHHHGGGGGHHHHHGHHHFHGHHHGHGGFGGGHGGGGGGG
@M02034:409:000000000-BFKT7:1:1110:19247:23032 1:N:0:34
AAAGTCGAGGTGCCTAAAGTGGCAACCCAGACTAGTGAGAATGTTGGTGGTGTAGAGCTTCCTGTAGCCGCATGGCGTTCGTACTTAAATATGGAACTAACCATTCCAATTTTCGCTGTCTCTTATACACATCTCCGAGCCCACGAGACC
+
CCCCCFCCCCCCGGGGGGGGGGGHHHHGGHGGHHHGHHHFHGGGGHHGGGEFHHHFHHHHHHHHGHHHHGGEGGHHGGGGGE?GHGFGHHGHHHGHHHHHHHHHHHFFHHHHHHGGGGGHFHHHHHHHGHFHHHGHGB@DGGHGGGCGFF
@M02034:409:000000000-BFKT7:1:1110:20177:23034 1:N:0:34
AAAGTCGAGGTGCCTAAAGTGGCAACCCAGACTACTACGGCGGTTGGTGGGG
+
CCCCCFCCCCCCGGGGGGGGGGGHHHHGGHHGHHHHHHGGGGGAE0AAFF0>
@M02034:409:000000000-BFKT7:1:1110:11511:23038 1:N:0:34
GCTCTTAAAGAGGAGAAAGGTCATGGTGAAGAGGGCTTCTAACTTTACTCAGTTCGTTCTCGTCGACAATGGCGGAACTGGCGACGTGACTGTCGCCCCAAGCAACCTGTCTCTTATACACATCTCCGAGCCCACGAGACCGTACTAGAT
+
ABCCCFFFFFBFGGGGGGGGGGHHH4AF54D54FEGHHHHHHHHHHHHHHHHHHHGGHFGHGGGGAEEEHHGHGGF?EHFHHGGGGGGHGGHHHGGGGGFFEFHHHHHGHHHGHHFHHHFHFGHHHHD/CCGGFGF@DGG.<<..<<00D
@M02034:409:000000000-BFKT7:1:1110:11492:23042 1:N:0:34
GCTCTTAAAGAGGAGAAAGGTCATGGTGAAGAGGGCTTCTAACTTTACTCAGTTCGTTCTCGTCGACAATGGCGGAACTGGCGACGTGACTGTCGCCCCAAGCAACCTGTCTCTTATACACATCTCCGAGCCCACGAGACCGTACTAGAT
+
CCCBCFFFFFFFGGGGGGGGGGFGHHHHHHHHHHGGHHHHGHHHHHHHHHGHHHHGGHHGHGFGGEEEGHHHHGGGGGHHHGGGGGGGHFHHHHFHEAFFGHEGGGHHGHHHHHHHHHDFGDGFHHFGGCCGFCFDCCGGGGGHGHDGED
@M02034:409:000000000-BFKT7:1:1110:8027:23047 1:N:0:34
AAAGTCGAGGTGCCTAAAGTGGCAACCCAGACTACTCCTCTTGTTGGTGGTGTAGAGCTTCCTGTAGCCGCATGGCGTTCGTACTTAAATATGGAACTAACCATTCCAATTTTCGCTGTCTCTTATACACATCTCCGAGCCCACGAGACC
+
ABAAAFBADBBBGGGGGGGGGGGHHHHGGHGGHHHHHHHHHHHGHHGGFGEFHHHHHHGHHHHHHBGFHGGGGGHHGEEGGGEHHHHHFHFHHBGFHGEGHHHHHHGHGHHGHHGGGGGHHGGHHHEHFHFHHHHHGD/CDGHGC@DAFE
@M02034:409:000000000-BFKT7:1:1110:16769:23053 1:N:0:34
AAAGTCGAGGTGCCTAAAGTGGCAACCCAGACTGGGAGTGGGGTTGGTGGTGTAGAGCTTCCTGTAGCCGCATGGCGTTCGTACTTAAATATGGAACTAACCATTCCAATTTTCGCTGTCTCTTATACACATCTCCGAGCCCACGAGACC
+
BCCCCFCCCCCCGGGGGFGGGGGHHHHGGHHGHHHHHGGHGHGGEGGFGGEFHHHGHHHHHHHHHHHHHGGFGGHHGGGGGFGHHHHHHHHHHHHHHHHHHHHHHHHGHHHHHHGGGGGHHGHHGHHHHHHHHHHHGDCGGGHGGGGGGF
@M02034:409:000000000-BFKT7:1:1110:6435:23054 1:N:0:34
AAAGTCGAGGTGCCTAAAGTGGCAACCCAGACTTCTAGTCAGGTTGGTGGTGTAGAGCTTCCTGTAGCCGCATGGCGTTCGTACTTAAATATGGAACTAACCATTCCAATTTTCGCTGTCTCTTATACACATCTCCGAGCCCACGAGACC
+
BCCCCFABCCAAGGGGGGGGGGGHHHHGGDHGHHHH5GHGFHHHGHGGGGFFGHHFHHHHHHHHHGHFHGGGGGHGGGGGGGHHHHHHHHHGHFFHFHHHHHHHHHHHHHHGGHGGGGGGHHHHGHHHHHHHFGGGD/@FGGHGGGCGGG
@M02034:409:000000000-BFKT7:1:1110:23471:23055 1:N:0:34
GCTCTTAAAGAGGAGAAAGGTCATGACTTCTCATGCTTCTAACTTTACTCAGTTCGTTCTCGTCGACAATGGCGGAACTGGCGACGTGACTGTCGCCCCAAGCAACCTGTCTCTTATACACATCTCCGAGCCCACGAGACCGTACTAGAT
+
CCCCCFFFFFFFGGGGGGGGGGGHHHGHHHHHHHHHHHHHHHHHHHHHHHHHHHHGEHHGHGFGGEEGGHGHGGGGGGHHHHGEGGGGHFGHHHGHFGFFGHEGHFHHHHHHGHHHHHGGHHGHHHHGDGGGGAFC<CGDGGDHGHHHG=
@M02034:409:000000000-BFKT7:1:1110:18327:23060 1:N:0:34
AAAGTCGAGGTGCCTAAAGTGGCAACCCAGACTAATGATAGTGTTGGTGGTGTAGAGCTTCCTGTAGCCGCATGGCGTTCGTACTTAAATATGGAACTAACCATTCCAATTTTCGCTGTCTCTTATACACATCTCCGAGCCCACGAGACC
+
CCCCCFBCCCBBGGGGGGGGGGGHHHHGGHHGGHHHHHHHHHHHHHHGGGBFFHHHHHGHHHHHHHHHHGGGGGHHGGGGGFHHHHHHHHHHHHHHHHGHHHHGHHFFHHHHHGCGGGGGGHHHHHHHHHHEHHHHG?DGFGHGGGCGGG
@M02034:409:000000000-BFKT7:1:1110:18840:23061 1:N:0:34
AAAGTCGAGGTGCCTAAAGTGGCAACCCAGACTAGTCCTTCGGTTGGTGGTGTAGAGCTTCCTGTAGCCGCATGGCGTTCGTACTTAAATATGGAACTAACCATTCCAATTTTCGCTGTCTCTTATACACATCTCCGAGCCCACGTGAC
+
CCCCCFCCCBCBGGGGGGGGGGGHHHHGGHHGHHHHHHHHHHGGGGGEEEECFGH5EEEEGHHHHGGFFGGEEGGFEGGGGEFEGFHFFHHGHGBDGHHHFC3FFEFFHGHHFFEGFGEF?BGHHGDFHHGCFGFFG//BDCGCC/<<F
@M02034:409:000000000-BFKT7:1:1110:19919:23062 1:N:0:34
AAAGTCGAGGTGCCTAAAGTGGCAACCCAGACTCATGGTAATGTTGGTGGTGTAGAGCTTCCTGTAGCCGCATGGCGTTCGTACTTAAATATGGAACTAACCATTCCAATTTTCGCTGTCTCTTATACACATCTCCGAGCCCACGAGACC
+
BCCCBFBCCCCCGGGGGGGGGGGHHHHGGHHGHHHHHHHFHGHHHHHGGGEFGHHHHHHHHHHHHHHGHGGGGGHHGFGGGFCGHHHGHHHHHGHGHHGHHHHHHHHHHHHHHHGGGGGHHHHHGHHFHHHHHHHGGBFGGFFGGGGGGC
@M02034:409:000000000-BFKT7:1:1110:8017:23063 1:N:0:34
AAAGTCGAGGTGCCTAAAGTGGCAACCCAGACTACTCCTCTTGTTGGTGGTGTAGAGCTTCCTGTAGCCGCATGGCGTTCGTACTTAAATATGGAACTAACCATTCCAATTTTCGCTGTCTCTTATACACATCTCCGAGCCCACGAGACC
+
DDDDCFBCCCCCGGGGGGGGGGGHHHHGGHHGHCHGGHHFHHHHHHHEFAGFGHHFGGHHDGHHHEGFFGGEFGG1EEFGGFGGHHGGFGHGH33BGHHHF1FFGDHFHGGHHHGGGEGHHHHHHHGFFGHHHHHFF</BDF/FGCC?EE
@M02034:409:000000000-BFKT7:1:1110:14461:23064 1:N:0:34
AAAGTCGAGGTGCCTAAAGTGGCAACCCAGACTAATCATGGGGTTGGTGGTGTAGAGCTTCCTGTAGCCGCATGGCGTTCGTACTTAAATATGGAACTAACCATTCCAATTTTCGCTGTCTCTTATACACATCTCCGAGCCCACGAGAC
+
ABBBAFBBBBAAFFGGGFGDGGFHHHHGGGHGHHHHHHHFHHGAEEGEFGEFFDGFGFHHHHHHGHHHGGGEFGHFEGGFEFGHFHHFHHHHHGDHHEHHHHBGHFBGFHHHHHGDGEFFHDGHEHHGGH2FGGG2ECCCGFGGGFGGG
@M02034:409:000000000-BFKT7:1:1110:23512:23068 1:N:0:34
GCTCTTAAAGAGGAGAAAGGTCATGCCGATGAAGGCTTCTAACTTTACTCAGTTCGTTCTCGTCGACAATGGCGGAACTGGCGACGTGACTGTCGCCCCAAGCAACCTGTCTCTTATACACATCTCCGAGCCCACGAGACCGTACTAGAT
+
BCCDCFFFFFFFGGGGGGGGGGHHHHHGGGGHHHHHHHHHHHHHHHHHHHHHHHHGGHHGHGGGGFGFGHHHHGGEEGHHHGFGGGGGHGHHHHGHGGGGGHGFHHHHHHHHHHHHHHHHHHHFHHHGGGGGGHGDCCCDGGDEGHHGH=
@M02034:409:000000000-BFKT7:1:1110:5558:23069 1:N:0:34
AAAGTCGAGGTGCTAAAGTGGCAACCCAGACTAGTAATAGTGTTGGTGGTGTAGAGCTTCCTGTAGCCGCATGGCGTTCGTACTTAAATATGGAACTAACCATTCCAATTTTCGCTGTCTCTTATACACATCTCCGAGCCCAC
+
AABBAD>ADBBBGFFGGFGCGGGFGHGGHHGHHFHFDGBGHHFFGHBFEEAFGFFFFGFHFFEGFFHHDFGGGHH0EEG?EFGHHHHHHGD4BBFEF3EFG3BGFGFBGHHHGCFGGEHGHHHEG4FGFFHHGHHG/DBBFEF
@M02034:409:000000000-BFKT7:1:1110:17761:23069 1:N:0:34
AAAGTCGAGGTGCCTAAAGTGGCAACCCAGACTGAGAAGCAGGTTGGTGGTGTAGAGCTTCCTGTAGCCGCATGGCGTTCGTACTTAAATATGGAACTAACCATTCCAATTTTCGCTGTCTCTTATACACATCTCCGAGCCCACGAGACC
+
CCCCCFCBCCCCGGGGGGGGGGGHHHHGGHHGHHHHHHHHHHGHGHGEFGEFHHHFHHHHHHHHHHHHHGGCGGHHGGGGGFFHHHHGHHHHHHFHHHHHHFFGHGHGHHHHHHGGGGFGHHHHHHHHGGHHHGHGGFGGGGHGGGGGGG
@M02034:409:000000000-BFKT7:1:1110:14990:23072 1:N:0:34
GCTCTTAAAGAGGAGAAAGGTCATGCCTTCTACTTCTTCTAACTTTACTCAGGTCGTTCTCGGCGACACTGGCGG
+
AABCCFFFFFFFGCGGGGGGGGHHHGHHHHHH5D55F5DG5EBFH5BAFG533DGG2A22AF1FE00E0FGGHGC
@M02034:409:000000000-BFKT7:1:1110:12975:23072 1:N:0:34
GCTCTTAAAGAGGAGAAAGGTCATGATTACTCC
+
AAAAAFFFFF1FCAAGGGGGAB1DA33AGBG1A
@M02034:409:000000000-BFKT7:1:1110:13592:23074 1:N:0:34
GCTCTTAAAGAGGAGAAAGGTCATGTTTGCGCGTGCTTCTAACTTTACTCAGTTCGTTCTCGTCGACAATGGCGGAACTGGCGACGTGACTGTCGCCCCAAGCAACCTGTCTCTTATACACATCTCCGAGCCCACGAGAC
+
AABBBFFFFFFFGFGGGGGGGGHHH66D45AE2EFGGHHGFFHHHHHHHHBFHHHGFHHGHGFGGCEEGHHHHGGG@EHHHHGGGGGCEFHHHHGHFDGDFFFHHGHHHHHEHFFHHFHHHFHHHFGF?@CGGHGG?CDF
@M02034:409:000000000-BFKT7:1:1110:16717:23075 1:N:0:34
AAAGTCGAGGTGCCTAAAGTGGCAACCCAGACTAAGGCGTCGGTTGGTGGTGTAGAGCTTCCTGTAGCCGCATGGCGTTCGTACTTAAATATGGAACTAACCATTCCAATTTTCGCTGTCTCTTATACACATCTCCGAGCCCACGAGACC
+
CCCCCFABCCAAGGGGGGGGGGGHHHHGGHHGHHHHHHGGGGGFGGGFGGEFGHHFHHHHHGHHHHHHHGGGGGHHGGGGGFHHHHHGHHHHHHHGHHHFHHGHHHHHGHHHHHGGGFCFHHHHHHHHGHHHGGHHGAFCGGHGGCGGGF
@M02034:409:000000000-BFKT7:1:1110:18178:23076 1:N:0:34
GCTCTTAAAGAGGAGAAAGGTCATGACTATTAAGGCTTCTAACTTTACTCAGTTCGTTCTCGTCGACAATGGCGGAACTGGCGACGTGACTGTCGCCCCAAGCAACCTGTCTCTTATACACATCTCCGAGCCCACGAGACCGTACTAGAT
+
CCCCCFFFFFFFGGGGGGGGGGHHHHHHHHHHHHHHHHHHHHHHHHHHHHHHHHHGEHHGIGFFGEGGGHHHHGGGGGHHHHGGGGGGHGHHHHGHFGGEGHGGGGHGHHGHHHHHHHHGHHHHHHHGCGGGGHGGADGDGGFHGGHHHH
@M02034:409:000000000-BFKT7:1:1110:21347:23078 1:N:0:34
AAAGTCGAGGTGCCTAAAGTGGCAACCCAGACTCCTACTAAGGTTGGTGGTGTAGAGCTTCCTGTAGCCGCATGGCGTTCGTACTTAAATATGGAACTAACCATTCCAATTTTCGCTGTCTCTTATACACATCTCCGAGCCCACGAGACC
+
CCCCCFBBCCCCGGGGGGGGGGGHHHHGGHHGHHHHHHHHGHHHHHGGGGGGHHHHHHHHHHHHHGHHHGGGGGHHGGGGGGHHHHHHHHHHHHHHGHGHHHHGHGFHHHHHHHGGGGGHHHHHHHHGHF2HHHHFFBCGGGHGGGGGGA
@M02034:409:000000000-BFKT7:1:1110:10519:23079 1:N:0:34
AAAGTCGAGGTGCCTAAAGTGGCAACCCAGACTATGAAGAGTGTTGGTGGTGTAGAGCTTCCTGTAGCCGCATGGCTTTCGTACTTAAATATGGAACTAACCATTCCAATTTTCGCTGTCTCTTATACACATCTCCGAGCCCACGAGACC
+
CCCCCFCCCCBBGGGGGGGGGGGHHHHGGHHGHHHHHHHGHHHHHHHGGGEFGHHHHHHHHHHHHHHHHGGGGGHHHHHHGHFHHHHHHHHHHHHHHHHHHHHHGHGHHHHHHHGGGGGGHHHHGHGHHGFHHHGHGCGGGGHGGGGGGG
@M02034:409:000000000-BFKT7:1:1110:7167:23080 1:N:0:34
AAAGTCGAGGTGCCTAAAGTGGCAACCCAGACTGGGTGTGCTGTTGGTGGTGTAGAGCTTCCTGTAGCCGCATGGCGTTCGTACTTAAATATGGAACTAACCATTCCAATTTTCGCTGTCTCTTATACACATCTCCGAGCCCACGAGACC
+
ABBCCFBBCCBAGGGGGGGGGGGHHHHGGHHGHHHHFEFGHHHHHHHGGGAFHHHHHHHHHHHHHHHHHGGGGGHHGFGGGGBHHHHHHHGHHFHHHHFHHHGHGHGHGHHHHHGGGGGHHGHHGHGGGHHHGHFFDBDFGGHGGGGGGG
@M02034:409:000000000-BFKT7:1:1110:8466:23084 1:N:0:34
AAAGTCGAGGTGCCTAAAGTGGCAACCCAGACTCAGAAGAGTGTTGGTGGTGTAGAGCTTCCTGTAGCCGCATGGCGTTCGTACTTAAATATGGAACTAACCATTCCAATTTTCGCTGTCTCTTATACACATCTCCGAGCCCACGAGACC
+
BBBBBFBBBBABGGGGGGGGGGGHHHHGGHHGHHHHHHHHHHHHHHHFFGEFGHHHHHHHHGHHHGHHHGGGGGHHFEEGEBFHHHHGHFGFHFHHHHFFFHFHHHHHHHHHHHGGGGFHHHHHGHFHFHFFHHHGGGGDGGHGGGGGFG
@M02034:409:000000000-BFKT7:1:1110:14979:23087 1:N:0:34
GCTCTTAAAGAGGAGAAAGGTCATGCCTTCTACTGCTTCTAACTTTACTCAGTTCGTTCTCGTCGACAATGGCGGAACTGGCGACGTGACTGTCGCCCCAAGCAACCTGTCTCTTATACACATCTCCGAGCCCACGAGACCGTACTAGAT
+
CCCDDFFFFFFFGGGGGGGGGGHHHHHHHHHHHHHHHHHHHHHHHHHHHHHHHHHGGHHGHGFGGEGGGHHHHGGGGGHHHHGGGGGGHGHGHHFHGGGGGHGHHHHHHHHHHHHHHHHHHFGHHHHGCGCGFHGGADGGGGGHGHHHED
@M02034:409:000000000-BFKT7:1:1110:5551:23088 1:N:0:34
AAAGTCGAGGTGCTAAAGTGGCAACCCAGACTAGTAATAGTGTTGGTGGTGTAGAGCTTCCTGTAGCCGCATGGCGTTCGTACTTAAATATGGAACTAACCATTCCAATTTTCGCTGTCTCTTATACACATCTCCGAGCCCACGAGACCG
+
CCCBBFBACCBCGGGGGGGGGGHHHHGGHHGHHHHHHHHGFGGHHHEFGEFHHHHHHHHHHHHHGHHHGGGGGHHGGGGGFEGHHHHHHGHHHHHHG@GHH3FGHGFHHHHHHGEGGGHHHHHGHEGHHGGCHFFGCGGGGHGGGGGGGG
@M02034:409:000000000-BFKT7:1:1110:14712:23088 1:N:0:34
AAAGTCGAGGTGCCTAAAGTGGCAACCCAGACTGAGCAGAAGGTTGGTGGTGTAGAGCTTCCTGTAGCCGCATGGCGTTCGTACTTAAATATGGAACTAACCATTCCAATTTTCGCTGTCTCTTATACACATCTCCGAGCCCACGAGACC
+
CCCCCFCCCBABGGGGGGGGGGGHHHHGGHHGHHHHHHHHHHHGHHGEGGEFGHHHHHHHHHHHHFHHHGGEGGHGGGGGGGGHHHHHHHGHHHHGHHGGHHFHHHFHHHHHHHGGGGGGHHHHHHFHHHGHHHGHG?GGGGHGGGGGGG
@M02034:409:000000000-BFKT7:1:1110:9342:23088 1:N:0:34
AAAGTCGAGGTGCCTAAAGTGGCAACCCAGACTCCTACTAAGGTTGGTGGTGTAGAGC
+
CCCCCDABBCCCGGGGGGGGGGGHHHHGGHHGHCBFFBFH5GHGDGE222E113D5A5
@M02034:409:000000000-BFKT7:1:1110:19745:23091 1:N:0:34
GCTCTTAAAGAGGAGAAAGGTCATGACGGTGCGTGCTTCTAACTTTACTCAGTTCGTTCTCGTCGACAATGGCGGAACTGGCGACGTGACTGTCGCCCCAAGCAACCTGTCTCTTATACACATCTCCGAGCCCACGAGACCGTACTAGAT
+
CCCCCFFFFFFFGGGGGGGGGGHHHHHGGGHGGGGGGHHHHHHHHHHHHHHHHHHGFHHGHGFGGEGDEHHHHGGGGGHHHHGGGGGFHGHHFHGGGGGGAGGHHHHHGHHHHHHHHHHFFFGHHHFE>C?GGHGGCGGGGGDEEGFHHC
@M02034:409:000000000-BFKT7:1:1110:12256:23094 1:N:0:34
GCTCTTAAAGAGGAGAAAGGTCATGGCTTCTGCTGCTTCTAACTTTACTCAGTTCGTTCTCGTCGACAATGGCGGAACTGGCGACGTGACTGTCGCCCCAAGCAACCTGTCTCTTATACACATCTCCGAGCCCACGAGACCGTACTAGAT
+
CCCCCFFFFFFFGGGGGGGGGGGHHHHHHHHHHHHHHHHHHHHHHHHHHHHHHHHGGHHGHGFEEEEEGHHHHGGGGGHGHGGGGGGGHFGHHHFGEEEEEHEHHHHFHHHHGHHHHHFHHHHHHHHGFGGGGHGG@DDAFGGHGHHHHD
@M02034:409:000000000-BFKT7:1:1110:7821:23096 1:N:0:34
GCTCTTAAAGAGGAGAAAGGTCATGGGTGCTTCGGCTTCTAACTTTACTCAGTTCGTTCTCGTCGACAATGGCGGAACTGGCGACGTGACTGTCGCCCCCAGCATCCTGTCTCTTATACACATCTCCG
+
CCDDDFFFFFFFGGGGGGGGGGHHHGAGEFHHHEEFGGHHHFGHFDFFGGGGFFGFGGHGFFFGG0EAEGGGCGG?EGHFFEEEFGGGHEGFFGF/EAE/>/FCBGFHD?CHHGHGHGF2GBGHHHFD
@M02034:409:000000000-BFKT7:1:1110:18418:23098 1:N:0:34
GCTCTTAAAGAGGAGAAAGGTCATGATTGGTTCTGCTTCTAACTTTACTCAGTTCGTTCTCGTCGACAATGGCGGAACTGGCGACGTGACTGTCGCCCCAAGCAACCTGTCTCTTATACACATCTCCGAGCCCACGAGACCG
+
CCCDDFFFFFFFGGGGGGGGGGHHHB565BDA54FGHHHHHHHHHHHHHHHHHHHGGHHGIGFGGEFGGHHHHGGGGGHHGHGGGGGGHGHHHHGGGGGGGHFBGGGHHHHHHHHHHHHHHGHHHHHGGGGGGHGGDFGG<C
@M02034:409:000000000-BFKT7:1:1110:10290:23100 1:N:0:34
AAAGTCGAGGTGCCTAAAGTGGCAACCCAGACTGGGGTTTCGGTTGGTGGTGTAGAGCTTCCTGTAGCCGCATGGCGTTCGTACTTAAATATGGAACTAACCATTCCAATTTTCGCTGTCTCTTATACACATCTCCGAGCCCACGAGACC
+
BBBBBFABBBABGGGGGGGGGGGHFHHGGHHGHHHHGEEEHGGFFGGGGGEFHGHHHHHHHHHHHHHHHGGGGGHHGEEGGGFHHHGGHHHHHH3GFHFHHFGHFHFFHHHDHFEFGGGEHHHHEHGHBHBGFHHHFCGGGGHGFGCDFE
@M02034:409:000000000-BFKT7:1:1110:4321:23107 1:N:0:34
AAAGTCGAGGTGCCTAAAGTGGCAACCCAGACTAAGAATGAGGTTGGTGGTGTAGAGCTTCCTGTAGCCGCATGGCGTTCGTACTTAAATATGGAACTAACCATTCCAATTTTCGCTGTCTCTTATACACATCTCCGAGCCCACGAGACC
+
AA>AAFBABBAAGGGF4FGFFGGHHHHGFHFGHHFHFHHGFGHBGFAFFGGGHHHFEDGFBGHHHDGHHGGEEGH1E1EFEEFHHHHHHFHHHBFBGHGHE?FFDBGBGHGHHGG?EGG3GDFFGGHGFEGHHH1GFDCGGGF/C?DGG?
@M02034:409:000000000-BFKT7:1:1110:18094:23108 1:N:0:34
AAAGTCGAGGTGCCTAAAGTGGCAACCCAGACTAATAATAATGTTGGTGGTGTAGAGCTTCCTGTAGCCGCATGGCGTTCGTACTTAAATATGGAACTAACCATTCCAATTTTCGCTGTCTCTTATACACATCTCCGAGCCCACGAGACC
+
CCCCBFCCCCCDGGGGGGGGGGGHHHHGGHHGHHHHHHHHHHHGHHHGGGEFGHHHHHHHHHHHHHHHHGGGGGHHGGGGGGHHHHHHHHHHHHHGHGHFHHHHHHHHHHHHHHGGGGGHGHHHHHHHHHHHHHHHGFGGGGHGGGGGGG
@M02034:409:000000000-BFKT7:1:1110:12681:23114 1:N:0:34
AAAGTCGAGGTGCCTAAAGTGGCAACCCAGACTACGAGTGGGGTTGGTGGTGTAGAGCTTCCTGTAGCCGCATGGCGTTCGTACTTAAATATGGAACTAACCATTCCAATTTTCGCTGTCTCTTATACACATCTCCGAGCCCACGAGACC
+
ABCCAFBBBCCCGGGGGGGFFGGHHHHGGGHGHHHGGGGHGHGFGGGEEEEFFGHGFGGHHHHHFHHHGGGFGGHHGGGGGEHHHHHHHHHHHGHGHHGGFHGHHHHDGHHGHHGFGFDGBHGHGHHHHGHHHHGFFD?@/FHGG?C..<
@M02034:409:000000000-BFKT7:1:1110:22310:23115 1:N:0:34
AAAGTCGAGGTGCCTAAAGTGGCAACCCAGACTATGCCTGGGGTTGGTGGTGTAGAGCTTCCTGTAGCCGCATGGCGTTCGTACTTAAATATGGAACTAACCATTCCAATTTTCGCTGTCTCTTATACACATCTCCGAGCCCACGAGACC
+
CCCCBFCBCCABGGGGGGGGGGGHHHHGGHHFHHHHHHHHHGGFEGGEFGFGHHHHHHHHHHHHHGHHHGGGGGHHGGGGEEHHHHHHHHHHHHGFHHGGGHFHHHFHHHHHHHGGGGGHHGHGHHGHHHFHHHHHGDCDDGHGGGGFGG
@M02034:409:000000000-BFKT7:1:1110:4687:23115 1:N:0:34
AAAGTCGAGGTGCCTAAAGTGGCAACCCAGACTCCGAAGCAGGTTGGTGGTGTAGAGCTTCCTGTAGCCGCATGGCGTTCGTACTTAAATATGGAACTAACCATTCCAATTTTCGCTGTCTCTTATACACATCTCCGAGCCCACGAGACC
+
CCCCCFCCCCBCGGGGGGGGGGGHHHHGGHHGHHGEEEECHHHHHHGEFGEGGHHFHHHHHHHHHHHHHGGGEGHEGGGGGFHHHHHHHHHHHGHGFHHHHFFGHHHFFGHHHHGGGGFHHHHHGFHHHHH2GGHFG//@DGHGGGGGGE
@M02034:409:000000000-BFKT7:1:1110:19895:23116 1:N:0:34
AAAGTCGAGGTGCCTAAAGTGGCAACCCAGACTAGTAATACTGTTGGTGGTGTAGAGCTTCCTGTAGCCGCATGGCGTTCGTACTTAAATATGGAACTAACCATTCCAATTTTCGCTGTCTCTTATACACATCTCCGAGCCCACGAGACC
+
BBBCAFBCCCCCGGGGGGGGGGGHHHHGGHHGHHHHHHHHHHHHHHHGFGEFGHHHHHHHHHHHHGHHHGGGGGHHGGGGGEFHHHHHHHHHHHFHGHGHHHFHHHHHHHGHHHGGGGGHGHHHGHHHHHFGGHGHGGGGGGHGGGGGGG
@M02034:409:000000000-BFKT7:1:1110:23616:23117 1:N:0:34
AAAGTCGAGGTGCCTAAAGTGGCAACCCAGACTCAGCATACGGTTGGTGGTGTAGAGCTTCCTGTAGCCGCATGGCGTTCGTACTTAAATATGGAACTAACCATTCCAATTTTCGCTGTCTCTTATACACATCTCCGAGCCCACGAGACC
+
BBBBBFABDBABGGGGGFGGGFGFHHHGGHHGHHGGGHHHHHGHGGGEFFEFHHHFHHHHHGHFHHHHHGEEEGHHGGGGGEFHHHHFFHGHHHGHHHHGHGGHFGGFHHHHHGGFGGEHHHHHGHGHGFHHHHHFGCGGGGHGGCCDGE
@M02034:409:000000000-BFKT7:1:1110:10291:23118 1:N:0:34
AAAGTCGAGGTGCCTAAAGTGGCAACCCAGACTGGGGTTTCGGTTGGTGGTGTAGAGCTTCCTGTAGCCGCATGGCGTTCGTACTTAAATATGGAACTAACCATTCCAATTTTCGCTGTCTCTTATACACATCTCCGAGCCCACGAGACC
+
CDDDCFCCCCBBGGGGGGGGGGGHHHHGGHHGHHHHGGGGHGGGGGGGGGEFGHHHHHHHHGHHHHHHHGGGGGHHGFGGGFFHGHHGHHHHHHHHHHGHHHHHHHHHHHHHHHGGGGGHHHHHHHHHHGHHHHGHGCGGGGHGGGGGGE
@M02034:409:000000000-BFKT7:1:1110:16892:23120 1:N:0:34
GCTCTTAAAGAGGAGAAAGGTCATGACGAATACGGCTTCTAACTTTACTCAGTTCGTTCTCGTCGACAATGGCGGAACTGGCGACGTGACTGTCCCCCAAGCAACCTGTCTCTTATACACATCTCCGAGCCCACGAGACCGTACTAGATC
+
CCCCCFFFFFFFGGGGGGGGGGHHHFFEAEHGHHGGGGHHHHHHHHHHHHHHHHHGGHHGHGFFFEEGGHHHHGGCGGHHHGGGGGGEHGHHHHHHGE/DFFGHHHHHHHHHHHHHHHGHHHHHHHGAFGGGHGCDGDGGCAEDEFGHHD
@M02034:409:000000000-BFKT7:1:1110:11555:23124 1:N:0:34
GCTCTTAAAGAGGAGAAAGGTCATGAATGTGAAGGCTTCTAACTTTACTCAGTTCGTTCTCGTCGACAATGGCGGAACTGGCGACGTGACTGTCGCCCCAAGCAACCTGTCTCTTATACACATCTCCGAGCCCACGAGACCGTACTAGAT
+
CCCCCFFFFFFFGGGGGGGGGGHHHHHHHHHHHHHHHHHHHHHHHHHHHHHHHHHGGHHGHGGGGEGGGHHHHGGGGGHHHHGGGGGGGFHHHHGHEGGGGHGHHHHHHHHHHHHHHHHHHHHHHHGFBCCGFEGDAFGGGGGGGHHHHH
@M02034:409:000000000-BFKT7:1:1110:17981:23125 1:N:0:34
AAAGTCGAGGTGCCTAAAGTGGCAACCCAGACTAAGAATCAGGTTGGTGGTGTAGAGCTTCCTGTAGCCGCATGGCGTTCGTACTTAAATATGGAACTAACCATTCCAATTTTCGCTGTCTCTTATACACATCTCCGAGCCCACGAGACC
+
B@BBAFBBBDABGGGFGGFGFGGHHGHGGHHGHHGHHHHGHHHFFGCEFEAFFGHGFHHHHHHHGHHHHGGCFFHHGG?FFEGFGHHEHHHHHGFFFHEFHHFHHHFGHHHHHBECEEFFFGHHGHHHGFBGGGDGA?//@CFFGDGGD?
@M02034:409:000000000-BFKT7:1:1110:7625:23131 1:N:0:34
AAAGTCGAGGTGCCTAAAGTGGCAACCCAGACTACGCGGTCGGTTGGTGGTGTAGAGCTTCCTGTAGCCGCATGGCGTTCGTACTTAAATATGGAACTAACCATTCCAATTTTCGCTGTCTCTTATACACATCTCCGAGCCCACGAGACC
+
CCCCCFABBCABGGGGGGGGGGGHHHHGGHHGHHCAEGGAAEGEFGC1AEEFBBGDF5FFFGFH@BGFFEE>EFGFFEGGG?EFGFHFHHGEGEDFGFGHC0?GEBGFFHHHHFGGG/<F@FGHFBHFHFHFHFGFG?CFGGCFGFG?AC
@M02034:409:000000000-BFKT7:1:1110:23386:23140 1:N:0:34
GCTCTTAAAGAGGAGAAAGGTCATGATTATTCGGGCTTCTAACTTTACTCAGTTCGTTCTCGTCGACAATGGCGGAACTGGCGACGTGACTGTCGCCCCAAGCAACCTGTCTCTTATACACATCTCCGAGCCCACGAGACCGTACTAGAT
+
BBBBBFFFFFFFGCGGGGGFGGFHHGHHHHFGHHGGGGHHHHFHHHDGHHHGGHGGGHHGGFFEEAEECHGHCFGEGGHHHEEEEF/EF/?FGHFGEGGGDHGBHGGGG3BBGDFFFGDFF2@FGGFA/ACCFEF<>>CDEG.CEGFGH<
@M02034:409:000000000-BFKT7:1:1110:9895:23140 1:N:0:34
GCTCTTAAAGAGGAGAAAGGTCATGTTTCGGAGGGCTTCTAACTTTACTCAGTTCGTTCTCGTCGACAATGGCGGAACTGGCGACGTGACTGTCGCCCCAAGC
+
BBBCCFFFFFFFGGGGGGGGGGHHHHHHFF2EECGGHHHHHCBGHHHHHHHHHHGEGHHGHGFGGGGEEGBFFGG@EGFBHHGGGGEFEFGGFGEAEGGD//C
@M02034:409:000000000-BFKT7:1:1110:13747:23141 1:N:0:34
AAAGTCGAGGTGCCTAAAGTGGCAACCCAGACTAATAAGCAGGTTGGTGGTGTAGAGCTTCCTGTAGCCGCATGGCGTTCGTACTTAAATATGGAACTAACCATTCCAATTTTCGCTGTCTCTTATACACATCTCCGAGCCCACGAGACC
+
CCCDDFCCDDBBGGGGGGGGGGGHHHHGGHHGHHHHHHHHHHGHHHGGGGEFHHHHHHHHHHHHHHHHHGGGGGHHGGGGGFGHHHHHHHEGHGGHHHHHHHGHHHGHFGHHHHGGGGGGHHHHGHHHFHGHHHHHG?GGGGHGGGGGGE
@M02034:409:000000000-BFKT7:1:1110:24870:23146 1:N:0:34
AAAGTCGAGGTGCCTAAAGTGGCAACCCAGACTGATCATCCTGTTGGTGGTGTAGAGCTTCCTGTAGCCGCATGGCGTTCGTACTTAAATATGGAACTAACCATTCCAATTTTCGCTGTCTCTTATACACATCTCCGAGCCCACGAGACC
+
CCCBBFBBBBBAGGGGGGGGGGGHHHHGGHHGHHFHHHHHHHHHHHHEFGEFGHHHHHHHHHHHHHHHHGGGGGHHFEGGFEFGHHHHHHHHHHHGGHHHHGHHFHHHGHHHHHGGGGGHHHHHHHHHHHHHHHHHG?FGGGHGGFCGGF
@M02034:409:000000000-BFKT7:1:1110:27112:23151 1:N:0:34
GCTCTTAAAGAGGCGAAAGGTCATGAGTGCTCGTGCTTCTAACTTTACTCAGTTCGTTCTCGTCGACAATGGCGG
+
AB?ABFFFFFFFG2AECEEGGFFHE5FAB5FGEAG2FGGGHDGHHHHDE55EAFGFAGHFEFB1A?E?0@BG2>E
@M02034:409:000000000-BFKT7:1:1110:19678:23159 1:N:0:34
AAAGTCGAGGTGCCTAAAGTGGCAACCCAGACTCAGTCGAATGTTGGTGGTGTAGAGCTTCCTGTAGCCGCATGGCGTTCGTACTTAAATATGGAACTAACCATTCCAATTTTCGCTGTCTCTTATACACATCTCCGAGCCCACGAGACC
+
ABAB>DAABB>AGGG54DDBFGFHHHHFGHHCHHFHAGECFGHDGHGGGGEFGBFHGHHFFHHHGGGHHGGEEEHHCG?EF?GHHHFFFHHGH3GFEHFBFH3FG4GDGGEGHHEGGGFEHHFGFHFGGGFFBGFFDCDCGFAFGGGGFA
@M02034:409:000000000-BFKT7:1:1110:16636:23163 1:N:0:34
GCTCTTAAAGAGGAGAAAGGTCATGGGTGGGGGGGCTTCTAACTTTACTCAGTTCGTTCTCGTCGACAATGGCGGAACTGGCGACGTGACTGTCGCCCCAAGCAACCTGTCTCTTATACACATCTCCGAGCCCACGAGACCGTACTAGAT
+
BBBCCFFFFFFFGGGGGGGGGGGHHGHGGGGGGGGGGHHHHHHHHHHHHHHHHHHGGGGGGGEFGDGGGGGGGGFFFFFFFFFCFFFFFFFFFFFFFFFFFFFFFFFFFFFFFFFFFFFFFBBFFFFFFFAFFFFFCFFFFFFFFEFFFB
@M02034:409:000000000-BFKT7:1:1110:9901:23164 1:N:0:34
GCTCTTAAAGAGGAGAAAGGTCATGTTTCGGAGGGCTTCTAACTTTACTCAGTTCGTTCTCGTCGACAATGGCGGAACTGGCGACGTGACTGTCGCCCCAAGCAACCTGTCTCTTATACACATCTCCGAGCCCACGAGACCGTACTAGAT
+
ABCCBFFFFFFFGGGGGGGGGGHHHHHHGGCEEG?FGHHHHHHHHHHHHHHHGHHGEHHGGGFAE0EEEHHHGGGCGGEGHHGEGGGGA/FGEFE/EGGGDHGHHEHHHHHHHHHHGHHHHHGFHHFD/><CGFGG-><.C?.<<GFFFG
@M02034:409:000000000-BFKT7:1:1110:14831:23172 1:N:0:34
GCTCTTAAAGAGGAGAAAGGTCATGACTTCTGCTGCTTCTAACTTTACTCAGTTCGTTCTCGTCGACAATGGCGGAACTGGCGACGTGACTGTCGCCCCAAGCAACCTGTCTCTTATACACATCTCCGAGCCCACGAGACCGTACTAGAT
+
AAAAA1BFDFDFCAEGGGGGGGHFBDHBFDEAAFGBBGDGFAAGGFHDGHFFGHFFEGGGHEFBEEAEEGDG0EGECEHBGCEE/E>EH/FGGHFFEAEEFAF0<CHHGHGHD>FDFB>B<<@1@1FA@//<F/FC/@AEGC><CEF00=
@M02034:409:000000000-BFKT7:1:1110:15162:23173 1:N:0:34
GCTCTTAAAGAGGAGAAAGGTCATGCTGCCGCGGGCTTCTAACTTTACTCAGTTCGTTCTCGTCGACAATGGCGGAACTGGCGACGTGACTGTCGCCCCAAGCAACCTGTCTCTTATACACATCTCCGAGCCCACGAG
+
ABCCCFFFFFFFGGGGGGGGGGGHHD5G4FE222EEGHHHHHHHHHHHHHHHHHHGGHHGHGFGGFGGGHHHHGGGGGHHHGGGGGGGHGHHHHGHGGGGDHGFGFHFHHFGHHHGGFDD1FFGHEGE?CCGGGGG:A
@M02034:409:000000000-BFKT7:1:1110:21913:23178 1:N:0:34
AAAGTCGAGGTGCCTAAAGTGGCAACCCAGACTACGAATAAGGTTGGTGGTGTAGAGCTTCCTGTAGCCGCATGGCGTTCGTACTTAAATATGGAACTAACCATTCCAATTTTCGCTGTCTCTTATACACATCTCCGAGCCCACGAGACC
+
CCCCCFCCCCBBGGGGGGGGGGGHHHHGGHHGHHHGGHHGGHGHGHGEGGEFGHHHHHHHHHHHHFHHHGGGGGHHGEGGFEGHHHHHHHHHHHHHGHHHHGHHHHGGHHHHHHGGGGFFHHHHHHFHFGGHHHHGGBFFGGHGGGGFGG
@M02034:409:000000000-BFKT7:1:1110:19680:23178 1:N:0:34
AAAGTCGAGGTGCCTAAAGTGGCAACCCAGACTCAGTCGAATGTTGGTGGTGTAGAGCTTCCTGTAGCCGCATGGCGTTCGTACTTAAATATGGAACTAACCATTCCAATTTTCGCTGTCTCTTATACACATCTCCGAGCCCACGAGACC
+
BBBBBFBBBBAAGGGGGGGFFGGHHHHGGHHCHFHFGGE2AFHGHHGEF2ABFFGEDGFHHHHHHFHGHGFEEEFA?EFGFFFHHGHFFFHFHHBGCCGFGHBGFHEHBFGHHFGEEFEGFFHHHHFHHHBHHFBGE<@@FGHFCCGGFG
@M02034:409:000000000-BFKT7:1:1110:11402:23181 1:N:0:34
GCTCTTAAAGAGGAGAAAGGTCATGAGGTCTGGGGCTTCTAACTTTACTCAGTTCGTTCTCGTCGACAATGGCGGAACTGGCGACGTGACTGTCGCCCCAAGCAACCTGTCTCTTATACACATCTCCGAGCCCACGAGACCGTACTAGAT
+
BCCDDFFFFFFFGGGGGGGGGGHHHHHHHHHHHHGGGHHHHHHHHHHHHHHHHHHGGHHGHGFGGEFGGHHHHGGGGGHHHHGGGGGGHGHHHHGGGGGFFHCFGGHHFHHHHHHHHHHHHFHHHHFF?CCGGGGGCGGGGGDGDHGHH=
@M02034:409:000000000-BFKT7:1:1110:13526:23181 1:N:0:34
GCTCTTAAAGAGGAGAAAGGTCATGGTGAATTCGGCTTCTAACTTTACTCAGTTCGTTCTCGTCGACAATGGCGGAACTGGCGACGTGACTGTCGCCCCAAGCAACCTGTCTCTTATACACATCTCCAAGCCCACGAGACCGTACTAGAT
+
CCCCCFFFFFFFGGGGGGGGGGHHHHHHHHHHHGHGGGHHHHHHHHHHHHHHHHHGGHHGHGFGGEFGGHHHHGGGGGHGHHGGGGGGHGHHHHGHGGGGGHFHHHHHHHHHHHHFHHHHHHGHHHH2GHGGHGGD<CGGGGGHGHHHFD
@M02034:409:000000000-BFKT7:1:1110:20499:23181 1:N:0:34
AAAGTCGAGGTGCCTAAAGTGGCAACCCAGACTGATACGCGTGTTGGTGGTGTAGAGCTTCCTGTAGCCGCATGGCGTTCGTACTTAAATATGGAACTAACCATTCCAATTTTCGCTGTCTCTTATACACATCTCCG
+
AAAA3DAADBBBGGGGFGGFGGFHHHHGGHHGHHHHHHGGGGGGHHHEF1BBGGHAFFBG5FDEF5EGEEEEGFHHEFFGEEB?GHHHGGFHHBDBGHFGHA3FFD?4BFGHFGEEEACDGBGHDHHFFBGFFFFFD
@M02034:409:000000000-BFKT7:1:1110:4441:23183 1:N:0:34
GCTCTTAAAGAGGAGAAAGGTCATGTTTCC
+
AABCCFFFFFFFGGGGGGGGFGFHHGHGB5
@M02034:409:000000000-BFKT7:1:1110:11943:23187 1:N:0:34
GCTCTTAAAGAGGAGAAAGGTCATGGTGTTTCGTGCTTCTAACTTTACTCAGTTCGTTCTCGTCGACAATGGCGGAACTGGCGACGTGACTGTCGCCCCAAGCAACCTGTCTCTTATACACATCTCCGCG
+
BBBBBFFFD5FFGGGFGFGAGGCGHHHHCGHFEGGFGHHHHHHHHHHHGHHHGFHGGHFFHGFFE0EE?DHGHGGGGGHEHE>>EECEG/FGHHGGFFGE?GE0FCFG01BGGB21@2G2@<FCFHB//<
@M02034:409:000000000-BFKT7:1:1110:7177:23188 1:N:0:34
GCTCTTAAAGAGGAGAAAGGTCATGGTTAGGCAGGCTTCTAACTTTACTCAGTTCGTTCTCGTCGACAATGGCGGAACTGGCGACGTGACTGTCGCCCCAAGCAACCTGTCTCTTATACACATCTCCGAGCCCACGAGACCGTACTAGAT
+
CCCCCFFFFFFFGGGGGGGGGGHHHHHHHHHHHGGGHHHHHHHHHHHHHHHHHHHGGHHGHGFGF0EFGHHHGGGGGGHHHGGGGGGGHFGHHHGHGGGGGHFFHFHHHHHGHHHHHHHGHHFGHFHGGCCGGGGG-@DGGGFHFHHHBD
@M02034:409:000000000-BFKT7:1:1110:16526:23189 1:N:0:34
AAAGTCGAGGTGCCTAAAGTGGCAACCCAGACTGGGTGTGGGGTTGGTGGTGTAGAGCTTCCTGTAGCCGCATGGCGTTCGTACTTAAATATGGAACTAACCATTCCAATTTTCGCTGTCTCTTATACACATCTCCGAGCCCACGAGACC
+
CCCCBFCBCCBCGGGGGGGGGGGHHHHGGHHGHHHHBEFGGDGGGGGGFGEFGHHFFFHHHHHHHHHHFGGEGGHGGFGGGFHHHHHHHHHHHHHFHHFGFFFGFGFHHHHHHHGGGGGHHGHHGHHHHHHHHHFFGCGGFFHGGCGGGF
@M02034:409:000000000-BFKT7:1:1110:21715:23189 1:N:0:34
AAAGTCGAGGTGCCTAAAGTGGCAACCCAGACTAATAATAATGTTGGTGGTGTAGAGCTTCCTGTAGCCGCATGGCGTTCGTACTTAAATATGGAACTAACCATTCCAATTTTCGCTGTCTCTTATACACATCTCCGAGCCCACGAGACC
+
ABAAAFBCBC>AGGGGGGGGGGGHHHHGGHHGHHHHHHHHHHGHHHHGGGFFFFHFFHHHHGHHHHHGHGGCGEHHGFGGFEGHHHHGHFFGHGHHHHHHHHHHHHGHHHHHHHGGGGGHGHHHHHGGGHGHHHGHGCCGGFHGGFGGGF
@M02034:409:000000000-BFKT7:1:1110:19482:23197 1:N:0:34
GCTCTTAAAGAGGAGAAAGGTCATGATGAGTCATGCTTCTAACTTTACTCAGTTCGTTCTCGTCGACAATGGCGGAACTGGCGACGTGACTGTCGCCCCAAGCAACCTGTCTCTTATACACATCTCCGAGCCCACGAGACCGTACTAGAT
+
BCCCCFFFFFFFGGGGGGGGGGHHHHHHHHHHHHHHHHHHHHHHHHHHHHHHHHHGGHHGIGFGGEFGGHHHHGGGGGHHHGGGGGGGHGHHHHFGGGGGGHGFHHHHHHHHHHHHHHHHHHHHHHHGDGCGGHGGGGGGGGGHGHHHHG
@M02034:409:000000000-BFKT7:1:1110:4436:23201 1:N:0:34
GCTCTTAAAGAGGAGAAAGGTCATGGTTGTTTCGGCTTCTAACTTTACTCAGTTCGTTCTCGTCGACAATGGCGGAACTGGCGACGTGACTGTCGCCCCAAGCAACCTGTCTCTTATACACATCTCCGAGCCCACGAGACCGTACTAGAT
+
CCDDCFFFFFFFGGGGGGGGGGHHHHHHGEHGHGGGGGHHHHHHHHHHHHHHHHHGGHHGHGGGGEEGGHHHHGGGGGHHHHGGGGGGHGHHHHFGEEGGGHGHHGHHHHGHHHGGHHHGHHHFGGHGGGGGGHGGADDGGGGHGHGHHD
@M02034:409:000000000-BFKT7:1:1110:8210:23208 1:N:0:34
GCTCTTAAAGAGGAGAAAGGTCATGGGTGGGAAGGCTTCTAACTTTACTCAGTTCGTTCTCGTCGACAATGGCGGAACTGGCGACGTGACTGTCGCCCCAAGCAACCTGTCTCTTATACACATCTCCGAGCCCACGAGACCGTACTAGA
+
CCCCCFFFFFFFGGGGGGGGGGHHHHHHGGGHHGGHHHHHHHHHHHHHHHHHHHHFFHHGHGFEGECGGGGHFGGGGGGHHEEEEFEFHFGHHFF?EABFFGFGFGHHGHHHHHHGHHHHHHHFGFFACCCFEFFF>@DDGG.CGGHHH
@M02034:409:000000000-BFKT7:1:1110:22811:23210 1:N:0:34
GCTCTTAAAGAGGAGAAAGGTCATGTGTCCGTCTGCTTCTAACTTTACTCAGTTCGTTCTCGTCGACAATGGCGGAACTGGCGACGTGACTGTCGCCCCAAGCAACCTGTCTCTTATACACATCTCCGAGCCCACGAGACCGTACTAGAT
+
ABCCCFFFFFFFGGGGGGGGGGGFHHHHHHGHHHGHHHHHHHHHHHHHHHHHHHHGGHHGHGFGGEGGGHHHHGGGGGHHHGGGGGGGHGHHHHGHFFGGGHGEHGFHHHHHHHHGHHHHHGGFHGGGGGGGGHGD>@EGGGGHFHHHE<
@M02034:409:000000000-BFKT7:1:1110:5913:23212 1:N:0:34
AAAGTCGAGGTGCCTAAAGTGGCAACCCAGACTCAGAGGGAGGTTGGTGGTGTAGAGCTTCCTGTAGCCGCATGGCGTTCGTACTTAAATATGGAACTAACCATTCCAATTTTCGCTGTCTCTTATACACATCTCCGAGCCCACGAGACC
+
CCBCCFCCCCBCGGGGGGGGGGGHHHHGGHG2GGFF3FF22EEFFHGAEEGAB3F5ABBF5FFGAAA5AEF0EEE1E>ECE?2?FHH3DGG4FB33FFBG303FE4F4?GDHF4E?EEEFFHG3DDGDF?GFGGDDDC@DCEGGG?<EDA
@M02034:409:000000000-BFKT7:1:1110:15599:23218 1:N:0:34
GCTCTTAAAGAGGAGAAAGGTCATGGTGGGTGGGGCTTCTAACTTTACTCAGTTCGTTCTCGTCGACAATGGCGGAACTGGCGACGTGACTGTCGCCCCAAGCAACCTGTCTCTTATACACATCTCCGAGCCCACGAGACCGTACTAGAT
+
CCCCCFFFFFFFGGGGGGGGGGHHHHHHGGGGGGGGGHHHHHHHHHHHHHHHHHHGGHHGHGFGGEEGGHHHHGGGGGHHHHGGGGGGHGHHHHGGGGG/DHGHGGGHFHHHHHHHHHHHHHHHHHHGCGCGGFF@@DEGGGDHGHGHHG
@M02034:409:000000000-BFKT7:1:1110:15035:23222 1:N:0:34
GCTCTTAAAGAGGAGAAAGGTCATGTCTTCTAAGGCTTCTAACTTTACTCAGTTCGTTCTCGTCGACAATGGCGGAACTGGCGACGTGACTGTCGCCCCAAGCAACCTGTCTCTTATACACATCTCCGAGCCCACGAGACCGTACTAGAT
+
CCCCCFFFFFFFGGGGGGGGGGHHHHHHHGHHHHHHHHHHHHHHHHHHHHHHHHHGGHHGHGFGGFGGGHHHHGGGGGHHHHGGGGGGHGHHHHGHGGGGGHGHHGFHFGHHHHHHHHHHHGGHHHGGFGGGGHGGDGGGGGGHGHGHHG
@M02034:409:000000000-BFKT7:1:1110:11835:23223 1:N:0:34
GCTCTTAAAGAGGAGAAAGGTCATGACGTGTAAGGCTTCTAACTTTACTCAGTTCGTTCTCGTCGACAATGGCGGAACTGGCGACGTGACTGTCGCCCCAAGCAACCTGTCTCTTATACACATCTCCGAGCCCACGAGACCGTACTAGAT
+
CCCCCFFFFFFFGGGGGGGGGGHHHHHGGGHHHHHHHHHHHHHHHHHHHHHHHHHGGHHGHGGGGFGGGHHHHGGGGGHHHHGGGGGGHFHHHHGHGGGGGHGGGHHHHHHHHHHHHHHFHHGHHHFFAFGGGEGG>AFGGGGHGHGHH=
@M02034:409:000000000-BFKT7:1:1110:16236:23225 1:N:0:34
GCTCTTAAAGAGGAGAAAGGTCATGCCTTC
+
AAAAAFFFFFFF1GGGG1GGGGHHEGH31B
@M02034:409:000000000-BFKT7:1:1110:23306:23226 1:N:0:34
GCTCTTAAAGAGGAGAAAGGTCATGGTTGGGCAGGCTTCTAACTTTACTCAGTTCGTTCTCGTCGACAATGGCGGAACTGGCGACGTGACTGTCGCCCCAAGCAACCTGTCTCTTATACACATCTCCGAGCCCACGAGACCGTACTAGA
+
BCCCCFFFFFFFGGGGGGGGGGHHHHHHGGGHHGGGHHHHHHHHHHHHHHHHHHHGGHHGHGFGGEEGGHHHHGGGGGHHHHEEGGGGHGHHHHGFFGGGCHGHFGHHHHHHHHHHHHHHHHHGGGFG@@FGGHGD<@AEGGGHGHHGG
@M02034:409:000000000-BFKT7:1:1110:12165:23228 1:N:0:34
AAAGTCGAGGCCTAAAGTGGCAACCCAGACTAAGGCTGAGGTTGGTGGTGTAGAGCTTCCTGTAGCCGCATGGCGTTCGTACTTAAATATGGAACTAACCATTCCAATTTTCGCTGTCTCTTATACACATCTCCGAGCCCACGAGACCGT
+
AAA3ADAABBBBGGGGGFFGCGHHGGGHHGHHHHGHFHAGGHHHGEFEAFFFHFHEBFHFGHEGHHHGGFEFHHF>ECEEGEHFBFGGFHFBBGHHGCFCFEGG44FGHHHBEG???GFFHHGHHBDHGB2DFFE/B@DEEE/@@FGFCC
@M02034:409:000000000-BFKT7:1:1110:24803:23230 1:N:0:34
AAAGTCGAGGTGCCTAAAGTGGCAACCCAGACTGTGAAGGAGGTTGGTGGTGTAGAGCTTCCTGTAGCCGCATGGCGTTCGT
+
BBCCCFCCCCCCGGGGGGGGGGGHHHHGGH223ABAADGH2EFGFHCEEEFEA3D5BAAAAFFG5A553EE0EEE1>>>F1>
@M02034:409:000000000-BFKT7:1:1110:17667:23231 1:N:0:34
AAAGTCGAGGTGCCTAAAGTGGCAACCCAGACTGGGGCTGGGGTTGGTGGTGTAGAGCTTCCTGTAGCCGCATGGCGTTCGTACTTAAATATGGAACTAACCATTCCAATTTTCGCTGTCTCTTATACACATCTCCGAGCCCACGAG
+
CCCCCFCCCCCBGGGGGGGGGGGHHHHGGHGDHFA2EGGGGGGGGGF1AAAFFFHDBEHHHHHHHFGFFEGEGGFEEE/FG??EGFHFFGHEGBBDGHHHFC3FGFFFFHHHHFEGGGDGHHHFFFHHHHHFHHHEGCGGGGHG/-<
@M02034:409:000000000-BFKT7:1:1110:9339:23231 1:N:0:34
AAAGTCGAGGTGCCTAAGTGGCCACCCAGAAT
+
AAAAAFAADDAAGGGGGGBDGA0BBCFCC00A
@M02034:409:000000000-BFKT7:1:1110:23660:23233 1:N:0:34
AAAGTCGAGGTGCCTAAAGTGGCAACCCAGACTACTAAGAAGGTTGGTGGTGTAGAGCTTCCTGTAGCCGCATGGCGTTCGTACTTAAATATGGAACTAACCATTCCAATTTTCGCTGTCTCTTATACACATCTCCGAGCCCACGAGAC
+
AA?AAFAADDAAGGGG1FGFGGCGHHHGGHHGGC0AEDF1DFHGGHGEAEBFGHHFHHHHHGHHGHHHHGGEGGHGGGGGGGHHHHFGHFHHHFHFHHEEEGFFHHFGHHHHHEEGGGGHFEHHHHFHHHDHFFFGGGGCGGGG?@/CF
@M02034:409:000000000-BFKT7:1:1110:22413:23234 1:N:0:34
AAAGTCGAGGTGCCTAAAGTGGCAACCCAGACTGGGAAGAGGGTTGGTGGTGTAGAGCTTCCTGTAGCCGCATGGCGTTCGTACTTAAATATGGAACTAACCATTCCAATTTT
+
CCDDCFBBCBCCGGGGGGGGGGGHHHHGGHHGHF2AF3A22B2EAE01B1AAA3B5AAFEH3FGA5BG3EE0>EE1EF/1E>21?BGH3F4GGDH?3?F3FB3B3FEH4FGHF
@M02034:409:000000000-BFKT7:1:1110:22356:23234 1:N:0:34
GCTCTTAAAGAGGAGAAAGGTCATGGGTGCGAATGCTTCTAACTTTACTCAGTTCGTTCTCGTCGACAATGGCGGAACTGGCGACGTGACTGTCGCCCCAAGCAACCTGTCTCTTATACACATCTCCGAGCCCACGAGACCGTACTAGAT
+
CBCCCFFFFFFFGGGGGGGGGGGHHHHGFGGGGGHHHHHHHHHHHHHHHHHHHHHGGHHGHGFEEEGGGHHHHGGGGG3GHGEGGGGGHFHHHHFGEFGFGHGHHHHHFFHHHHHHHHGHHHHHHHHGGGCGGAFA>CFEGGGHGHHHHD
@M02034:409:000000000-BFKT7:1:1110:11822:23235 1:N:0:34
GCTCTTAAAGAGGAGAAAGGTCATGACGTGTAAGGCTTCTAACTTTACTCAGTTCGTTCTCGTCGACAATGGCGGAACTGGCGACGTGACTGTCGCCC
+
A?AB3BF5BFFFGCF44FE4BF4GGFCFGEGHFHFGHHHHFHHHGHEHHH5FEGBFEHFEHFFGCECECGFBCE?EEEGBEFE?EE?EHFEHBE?F/?
@M02034:409:000000000-BFKT7:1:1110:11488:23235 1:N:0:34
GCTCTTAAAGAGGAGAAAGGTCATGGTGTCTGGTGCTTCTAACTTTACTCAGTTCGTTCTCGTCGACAATGGCGGAACTGGCGACGTGACTGTCGCCCCAAGCAACCTGTCTCTTATACACATCTCCGAGCCCACGAGACCGTACTAGAT
+
CDDDCFFFFFFFGGGGGGGGGGGHHHHHHHHHHHHHHHHHHHHHHHHHHHHHHHHGGHHGHGFGGFGGGHHHHGGGGGHHHGGGGGGGHGHHHHGGGGGGGHGHHHHHHHHHHHHEHHHHHHGGGFHG?CCGGHEF<CGGGGGHGHFBG=
@M02034:409:000000000-BFKT7:1:1110:16225:23239 1:N:0:34
GCTCTTAAAGAGGAGAAAGGTCATGCCTTCGTCTGCTTCTAACTTTACTCAGTTCGTTCTCGTCGACAATGGCGGAACTGGCGACGTGACTGTCGCCCCAAGCAACCTGTCTCTTATACACATCTCCGAGCCCACGAGACCGTACTAGAT
+
CCCCCFFFFFFFGGGGGGGGGGHHHHHHHHGHGHGHHHHHHHHHHHHHHHHHHHHGEHHGHGFEGEGGGHHHHGGGGGHHHHGGGGGGHGHHHHFEFFGFFHGHHHHHHHHHHHHHHHHHHHHHHHHGGGGGGHGGGGGGGGEHGEHHHD
@M02034:409:000000000-BFKT7:1:1110:15554:23240 1:N:0:34
GCTCTTAAAGAGGAGAAAGGTCATGGTGAAGCGGGCTTCTAACTTTACTCAGTTCGTTCTCGTCGACAATGGCGGAACTGGCGACGTGACTGTCGCCCCAAGCAACCTGTCTCTTATACACATCTCCGAGCCCACGAGACCGTACTAGAT
+
CCCCCFFFFFFFGGGGGGGGGGGHHHHHHHHGGGGGGHHHHHHHHHHHHHHHHHHGGHHGHGGGG>EDEHGHHGGGGGHHHGGGGGGGHGHHHHGHGDGGFHGHHGHHHHHHHHHHHHHHHHGHHFFGCDGGGHGGCGGGGGGHGHHHHC
@M02034:409:000000000-BFKT7:1:1110:14145:23257 1:N:0:34
AAAGTCGAGGTGCCTAAAGTGGCAACCCAGACTCATCCTAATGTTGGTGGTGTAGAGCTTCCTGTAGCCGCATGGCGTTCGTACTTAAATATGGAACTAACCATTCCAATTTTCGCTGTCTCTTATACACATCTCCGAGCCCACGAGACC
+
BBCCCFBCCCCCGGGGGGGGGGGHHHHGGHHGHHHHHHHHHHHHHHHFGGEFGHHFHHHHHHHHHHHHHGGEFGHHGGGGGEGHHHHHGGHHHHHGHHHHHHFGHHFHHHHHHHGGGGGHHHHHHHHHGHFGHHHHGCGCGGHGGGGGGG
@M02034:409:000000000-BFKT7:1:1110:12054:23258 1:N:0:34
AAAGTCGAGGTGCCTAAAGTGGCAACCCAGACTGCTGCGACTGTTGGTGGTGTAGAGCTTCCTGTAGCCGCATGGCGTTCGTACTTAAATATGGAACTAACCATTCCAATTTTCGCTGTCTCTTATACACATCTCCGAGCCCACGAGACC
+
ABAABDABBBABGGGGGGGGGGGFFHHGDHHFHHGGHHE?EEDGGHGEFGEFHFHEFEEGGFHHHHGHHGG?EGHFFEEGGE2GFGHFHHHHHG3FFFHHHEHGHGHFHGFHHFFGGD?DDGGHGFHFFF?GFGHHGC/<DEHGGGGGGG
@M02034:409:000000000-BFKT7:1:1110:22419:23259 1:N:0:34
AAAGTCGAGGTGCCTAAAGTGGCAACCCAGACTTCTACGGCTGTTGGTGGTGTAGAGCTTCCTGTAGCCGCATGGCGTTCGTACTTAAATATGGAACTAACCATTCCAATTTTCGCTGTCTCTTATACACATCTCCGAGCCCACGAGACC
+
BCCCBFAABCCCGGGGGGGGGGGHHHHGGHHGHFHH5A22AAFGHHHGFGEFHHHHHHHHHHHHHHHHFGGEGGHGGGGFGFHHHHHHHHHHHGHHGHHFHHHHGHHHHGHHHHGGGGGHHHHHHHHGHHFHGFHHG?CFGGHGGGGGGF
@M02034:409:000000000-BFKT7:1:1110:8059:23264 1:N:0:34
AAAGTCGAGGTGCCTAAAGTGGCAACCCAGACTACTACTCATGTTGGTGGTGTAGAGCTTCCTGTAGCCGCATGGCGTTCGTACTTAAATATGGAACTAACCATTCCAATTTTCGCTGTCTCTTATACACATCTCCGAGCCCACGAGACC
+
BBBBBFAABBAAGGGGGGGGGGGHHHHGGGHGHGHHHHHHHHHHHHHGGGGFHGHGHHHHHHHHHGHHHGGGEGHHGGGGGFFHHHHHHHHHHGHHHHGHFGFHHHGFHHHHHHGGGGEFHGHHHGFHHHHHHHHFGCCGGGEFCGGGGG
@M02034:409:000000000-BFKT7:1:1110:23743:23267 1:N:0:34
GCTCTTAAAGAGGAGAAAGGTCATGTTTTGTTTTGCTTCTAACTTTACTCAGTTCGTTCTCGTCGACAATGGCGGAACTGGCGACGTGACTGTCGCCCCAAGCAACCTGTCTCTTATACACATCTCCGAGCCCACGAGACCGTACTAGAT
+
BBBBBFFFFFFFGGGGGGGGGGFGGFFFHHGGHHFBHHHHHGHHGHHFGHGFDGFFEHHGGFFDGEEDEHHHEGG@@GHHHEFEEGGGHGHHFHFCEFGDEHEFFHHHHHFHHHHGHHHGHGHHHGGD@DGGGFFG@CEGGGGFGH0D<=
@M02034:409:000000000-BFKT7:1:1110:20781:23268 1:N:0:34
AAAGTCGAGGTGCCTAAAGTGGCAACCCAGACTAATAATAAGGTTGGTGGTGTAGAGCTTCCTGTAGCCGCATGGCGTTCGTACTTAAATATGGAACTAACCATTCCAATTTTCGCTGTCTCTTATACACATCTCCGAGCCCACGAGACC
+
BBCCCFCCBCBCGGGGGGGGGGGHHHHGGHHGHHHHHHHHHHHHHHGGGDFFHHHGHHHHHHHHHHHHGGGGFGHHGGGGGEEHHHHHHHGGHHFFHHHHGFHGHDGFFGHHHHGGGGFHGHGHFFHHHHHHFGHFDCCGGGHGGGGGGF
@M02034:409:000000000-BFKT7:1:1110:20345:23272 1:N:0:34
AAAGTCGAGGTGCCTAAAGTGGCAACCCAGACTTCGGAGCGGGTTGGTGGTGTAGAGCTTCCTGTAGCCGCATGGCGTTCGTACTTAAATATGGAACTAACCATTCCAATTTTCGCTGTCTCTTATACACATTCCGAGCCCACGAGACCG
+
CCCCCFCCCCBBGGGGGGGGGGGHHHHGGHHGHHHGGGGGGGGGFGGEFGEFGHHHHHHHHHHHHHHHHGGGGGHHGGFFGEGHHHHHHHGGHHHHHHHHHHHHHHGHHHHHHHGGGGGFHGHHHHHGHHHHHHHHCDGGGGGGGGGGGG
@M02034:409:000000000-BFKT7:1:1110:18772:23273 1:N:0:34
GCTCTTAAAGAGGAGAAAGGTCATGGCTTCTTTTGCTTCTAACTTTACTCAGTTCGTTCTCGTCGACAATGGCGGAACTGGCGACGTGACTGTCGCCCCAAGCAACCTGTCTCTTATACACATCTCCGAGCCCACGAGACCGTACTAGAT
+
BBBBBFDFFFFFGGGGCFGFFGFHHHHHHHHHHHHHHHHHHHHHHGHHHHHHGHHGFHGGHGAEFEGFCGGHGGGGGGHHHHEEGGGGEFFGFEFEDFEFDHEGGGHHHHHHHGHHHHDFGGHHHHFG/ACGGHGDCGGDGG?GFHHEF=
@M02034:409:000000000-BFKT7:1:1110:26397:23275 1:N:0:34
GCTCTTAAAGAGGAGAAAGGTCATGCTTTCGCGTGCTTCTAACTTTACTCAGTTCGTTCTCGTCGACAATGGCGGAACTGGCGACGTGACTGTCGCCCCAAGCAACCTGTCTCTTATACACATCTCCGAGCCCACGAGACCGTACTAGAT
+
A3AAAFFBFFDFCGGFGFGGDDFGHFGEFHFEEEGGGHDFH5GHHHHFHHHFGHHFBGFFHFBAEAE1EGGF?EFEEEFFGFEE>EEFH/GHGGF?EF<ADF/BFFFHH?GFBFF2G>2@GDGFGDFA/</<CAF>-><<C<.<?GHHH;
@M02034:409:000000000-BFKT7:1:1110:14403:23276 1:N:0:34
GCTCTTAAAGAGGAGAAAGGTCATGTGTCCGTGTGCTTCTAACTTTACTCAGTTCGTTCTCGTCGACAATGGCGGAACTGGCGACGTGACTGTCGCCCCAAGCAACCTGTCTCTTATACACATCTCCGAGCCCACGAGACCGTACTAGAT
+
BBBBBFFFFFFFGGGGGGGGGGGHHGHHHHGGGHHHHHHHHHHHHHHHHHHHHHHGGHHGHGFFGEEGGHHHHGGGGGHGHHFGGGGGHGHHHHGGGGGFGHGHHHHGHHHHHHHGHHHHHHHHHGHGGGGGGHGGGCGEGGDGGHDGFD
@M02034:409:000000000-BFKT7:1:1110:5428:23276 1:N:0:34
GCTCTTAAAGAGGAGAAAGGTCATGTTTGTTCGTGCTTCTAACTTTACTCAGTTCGTTCTCGTCGACAATGGCGGAACTGGCGACGTGACTGTCGCCCCAAGCAACCTGTCTCTTATACACATCTCCGAGCCCACGAGACCGTACTAGA
+
CCCCCFFFFFFFGGGGGGGGGGHHHDAFFBGFEEFFGHHHHHHHHHHHHHHHHHGGGHHGHGFEG?FEFHHHBEGEFGHHHHGEFGEDH/GHDFFEGGGEEEGHHGHGHFHHHHHGHHHHHHFHHFHGCCCGGHGDCCEG.A.<ACBFG
@M02034:409:000000000-BFKT7:1:1110:23914:23282 1:N:0:34
GCTCTTAAAGAGGAGAAAGGTCATGTTTTCTCGTGCTTCTAACTTTACTCAGTTCGTTCTCGTCGACAATGGCGGAACTGGCGACGTGACTGTCGCCCCAAGCAACCTGTCTCTTATACACATCTCCGAGCCCACGAGACCGTACTAGAT
+
BBBBBFFDFFFFGGGGGGGGGGGHHHHHFHHHEGHFGHHHHHHHHHGHHHFHHGHGGHHGHGFFGEEGGHHHGGGGCGHHBCEFEEGEHFHGHHGHEGC?EAE2FAGG0?FFHGH?FFFFH2F2@@<E@CGCEFF@->AGE-<<EH00G<
@M02034:409:000000000-BFKT7:1:1110:11964:23287 1:N:0:34
AAAGTCGAGGTGCCTAAAGTGGCAACCCAGACTAAGAATCAGGTTGGTGGTGTAGAGCTTCCTGTAGCCGCATGGCGTTCGTACTTAAATA
+
BBCCCFBBCBCCGGGGGGGGGGGHHHHGGHHGHH3AA5GABFHHF2AFA2FAA3F55B3A5FBEG5E5AAE>EE?10>>1E?2?1FGGFDH
@M02034:409:000000000-BFKT7:1:1110:7430:23292 1:N:0:34
AAAGTCGAGGTGCCTAAAGTGGCAACCCAGACTGGTTGTAGTGTTGGTGGTGTAGAGCTTCCTGTAGCCGCATGGCGTTCGTACTTAAATATGGAACTAACCATTCCAATTTTCGCTGTCTCTTATACACATCTCCGAGCCCACGAGACC
+
AABA>FABBBAAFGGGGGGGGGGGFHHGGHHGHHHGGGGHHHHHGHHEFGBFHHHFHEHFHFHHHGHHHGEEEGHHGEEEFBFGHHGEHHFHHBFHHFFFGFGGHHHHHHHHHHGEDGGEFHGHFHBGGGBHCGF2FC@CCFHEGGGDGA
@M02034:409:000000000-BFKT7:1:1110:11947:23293 1:N:0:34
GCTCTTAAAGAGGAGAAAGGTCATGGGTGGGGGGGCTTCTAACTTTACTCAGTTCGTTCTCGTCGACAATGGCGGAACTGGCGACGTGACTGTCGCCCCAAGCAACCTGTCTCTTATACACATCTCCGAGCCCACGAGACCGTACTAGAT
+
ABBBBFFFFFFFGGGGGGGGGGHHHHHHGGGGGGGGGHHGHHHHHHHGHHGHHHHGGGGGGGCDDAADBGFGFGFFFFFFFFFFFFFFFFFFFFEFFFFDDFFFFFFFFFFFFFFFFFFFFFFFFFFFFFFFFFFC9BDFFA;EFF/BFB
@M02034:409:000000000-BFKT7:1:1110:17854:23296 1:N:0:34
GCTCTTAAAGAGGAGAAAGGTCATGGGTGTGGGGGCTTCTAACTTTACTCAGTTCGTTCTCGTCGACAATGGCGGAACTGGCGACGTGACTGTCGCCCCAAGCAACCTGTCTCTTATACACATCTCCGAGCCCACGAGACCGTACTAGAT
+
CCCCCFFFFFFFGGGGGGGGGGGHHHHGGGGGGGGGGHHHHHHHHHHHHHHHGHHGFHHGHGFFEEEFFHHHHGGGGGHHHHEEGGEGHFHHHHGHGGGGGHGHHGHHHHHHHHHHHHHGHHHFHGHGGGGGGHGC<AFDGGDHGHHHHC
@M02034:409:000000000-BFKT7:1:1110:15439:23297 1:N:0:34
GCTCTTAAAGAGGAGAAAGGTCATGCGTTGTCAGGCTTCTAACTTTACTCAGTTCGTTCTCGTCGACAATGGCGGAACTGGCGACGTGACTGTCGCCCCAAGCAACCTGTCTCTTATACCCATCTCCGAGCCCACGAGACCG
+
CCCCCFFFFFFFGGGGGGGGGGHHH5F222AA55BBGHHGHHHHHHHHHFHHHHGGGHHGHGFGGAEGGHHHFGGGGGHHHEEEFGEEH/GHHHGHGFGGFGGFGHHHHHHHFHHBFF22@<@CFDGE<@DGGHGG?@.A<<
@M02034:409:000000000-BFKT7:1:1110:24986:23297 1:N:0:34
AAAGTCGAGGTGCCTAAAGTGGCAACCCAGACTCAGCAGACGGTTGGTGGTGTAGAGCTTCCTGTAGCCGCATGGCGTTCGTACTTAAATATGGAACTAACCATTCCAATTTTCGCTGTCTCTTATACACATCTCCGAGCCCACGAGACC
+
BBCCCFCBCCBBGGGGGGGGGGGHHHHGGHHGHHHGGHHHHGGGGGGEFEEFHHHGHFHHHHHHHGHGHGGFGGHHGGEGGGGHHHHHHHHHHHEHFHHGHEDGHGFFHHHHHHGGGGGHHHHHHHHHHFHHHHHHGCCFGGHGCCCGGE
@M02034:409:000000000-BFKT7:1:1110:5681:23300 1:N:0:34
AAAGTCGAGGTGCCTAAAGTGGCAACCCAGACTCATCCTTCTGTTGGTGGTGTAGAGCTTCCTGTAGCCGCATGGCGTTCGTACTTAAATATGGAACTAACCATTCCAATTTTCGCTGTCTCTTATACACATCTCCGAGCCCACGAGACC
+
AAAAAB>>>2>AFFFGGGFFGGGHHHHGGHHGHHFHHHHDDGFFGHAF2EFEAFGEGHHGGFFGHBFDHEEEEA1BEGGG?1GFHFHH3FHDG3GFGEFHHF3EFFHHFHHFHHGGGG<FGHHHHFHHGFHHGFDFF/<<CFHE@<//EF
@M02034:409:000000000-BFKT7:1:1110:8129:23303 1:N:0:34
AAAGTCGAGGTGCCTAAAGTGGCAACCCAGACTAGTAATACTGTTGGTGGTGTAGAGCTTCCTGTAGCCGCATGGT
+
CCCDCFCBCCCCGGGGGGGGGGGHHHHGGHHEH33FA5FA5FGHDDHGC2ECA3F55AA35BBA55A531A0B115
@M02034:409:000000000-BFKT7:1:1110:20004:23305 1:N:0:34
AAAGTCGAGGTGCCTAAAGTGGCAACCCAGACTTGTGAGTATGTTGGTGGTGTAGAGCTTCCTGTAGCCGCCTGGCGTTCGTACTTAAATATGGAACTAACCATTTCAATTTTCGCTGTCTCTTATACTCATCTCCG
+
>AAA3BA3>AA?FGGFGFFGBGFGCHHEFHHGCFHHGBGFFDFDBGGFFE2AAFGHGBHFBGD5FAGHHGG0?BFGE1EGE?BGFGFB3FDHHFFB3@3@FGFFF4B44BBBFBE//EEHFBFF4FF44B1B1B?D?
@M02034:409:000000000-BFKT7:1:1110:22493:23306 1:N:0:34
AAAGTCGAGGTGCCTAAAGTGGCAACCCAGACTCCTCAGAAGGTTGGTGGTGTAGAGCTTCCTGTAGCCGCATGGCGTTCGTACTTAAATATGGAACTAACTATTCCAATTTTCGCTGTCTCTTATACACATCTCCGAGCCCACGAGACC
+
BCBBAFBBBCACGGGGGGGGGGGHHHHGGHHGHHHHHHHHFHHGGHGGFGEFGHHHHHHHHHHGGGHHGGGGGGHHGFGGGEFHHHFHHHHHHHHGHHGHGFHHHHEHHHHHHHGGGGGHHHHHHHHHHHHHHHGGG?GGGGHGGGGGGG
@M02034:409:000000000-BFKT7:1:1110:15262:23307 1:N:0:34
GCTCTTAAAGAGGAGAAAGGTCATGGCTCGTCCGGCTTCTAACTTTACTCAGTTCGTTCTCGTCGACAATGGCGGAACTGGCGACG
+
CCCCCFFFFFFFGGGGGGGGGGHGHHHHHFE2E2E2AE2D5F3BFH5AFD535F5A1F1F5FAAA0>E?3BG2>E/>>33B1>>/>
@M02034:409:000000000-BFKT7:1:1110:11296:23308 1:N:0:34
GCTCTTAAAGAGGAGAAAGGTCATGACTTCTGCTGCTTCTAACTTTACTCAGTTCGTTCTCGTCGACAATGGCGGAACTGGCGACGTGACTGTCGCCCCAAGCAACCTGTCTCTTATACACATCTCCGAGCCCACGAGACCGTACTAGAT
+
CCCCCFFFFFFFGGGGGGGGGGHHHHHHHHHHHHHHHHHHHHHHHHHHHHHHHHHGGHHGHGGGG0EEGHHHHGGGGGHHHHGGGGGGHGHHHHFHEFGGGHGGHHHHHHHHHHHGHHHHHGGHHHHGGGGGGGGG<CDGGGGH?GHHGD
@M02034:409:000000000-BFKT7:1:1110:13706:23309 1:N:0:34
AAAGTCGAGGTGCCTAAAGTGGCAACCCAGACTAAGCAGGGTGTTGGTGGTGTAGAGCTTCCTGTAGCCGCATGGCGTTCGTACTTAAATATGGAACTAACCATTCCAATTTTCGCTGTCTCTTATACACATCTCCGAGCCCACGAGACC
+
CCCCCFCCCCCCGGGGGGGFGGGHHHHGGHHGHHHHHHHHGGGGFHHGGGEFGHHHHHHHHHHHHHHHHGGGGGHHGGGGGEGHHHHHHHHHHHHHHHHGHHHHHHHHHHHHHFGGGGGHHGHHHHHHHHHHFHHFGCGGGGHGGGGGGG
@M02034:409:000000000-BFKT7:1:1110:25905:23310 1:N:0:34
GCTCTTAAAGAGGAGAAAGGTCATGCGGGGTGGTGCTTCTAACTTTACTCAGTTCGTTCTCGTCGACAATGGCGGAACTGGCGACGTGACTGTCGCCCCAAGCAACCTGTCTCTTATACACATCTCCGAGCCCACGAGACCGTACTAGAT
+
ABBBBFFFFFFFGGGGGGGGGGFHGHEEFEAEEFFFFHHHHHHHHHHHHHGHHHHGFHHGHGFEGEFEGHFGHGGGGGHHHEFCEGGGHFFHHHFGFDFAAEA0GFHHGHFHFHHGGGG=F<F<G=GAAC@DFAED:;CEGCD:AEBFF;
@M02034:409:000000000-BFKT7:1:1110:16709:23310 1:N:0:34
AAAGTCGAGGTGCCTAAAGTGGCAACCCAGACTAAGAATCAGGTTGGTGGTGTAGAGCTTCCTGTAGCCGCATGGCGTTCGTACTTAAATATGGAACTAACCATTCCAATTTTCGCTGTCTCTTATACACATCTCCGAGCCCACGAGACC
+
CCCCCFCCCCCCGGGGGGGGGGGHHHHGGHHGHHHHHHHHHHHHHHGGGGGFHHHHHHHHHHHHHHHHHGGGGGHHGGGGGGHHHHHHHHHHHFHHGHHHHHHHHHHHHHHHHHGGGGGHHHHHHHHHHHGGBHHHGGGFGGHGGGGGGG
@M02034:409:000000000-BFKT7:1:1110:24775:23317 1:N:0:34
GCTCTTAAAGAGGAGAAAGGTCATGAATCAGGGGGCTTCTAACTTTACTCAGTTCGTTCTCGTCGACAATGGCGGAACTGGCGACGTGACTGTCGCCCCAAGCAACCTGTCTCTTATACACATCTCCGAGCCCACGAGACCGTACTAGAT
+
BBBBBFFFFFFFFGGGGGGGFFHHGHGEHHHGHGG?GHHHHGHHHHHHHHHHHHHGEHHGHGFEGEGEGHHHHGGGGGHGHHGGGGGGHGHHHHGHGFGGGHGHHHHHHHHHHHHHHHGFHEFGFFHDCGGGGHGG<C.CGGGHGHFHFC
@M02034:409:000000000-BFKT7:1:1110:5670:23318 1:N:0:34
AAAGTCGAGGTGCCTAAAGTGGCAACCCAGACTCATCCTTCTGTTGGTGGTGTAGAGCTTCCTGTAGCCGCCTGGCGTTCGTACTTAAATATGGAACTAACCATTCCAATTTTCGCTG
+
AAA?AFAADDAAFGGCGGFGGGF0FAGG00ACEGFHD1EGHFFAD1F/BAEFFBDAFDFGHEAFHBGHFG//BFFHGG@??EFECGHH1BFGE1G111FHF01FGH22BFGDGFE/??
@M02034:409:000000000-BFKT7:1:1110:24792:23324 1:N:0:34
GCTCTTAAAGAGGAGAAAGGTCATGGGTAGGGGGGCTTCTAACTTTACTCAGTTCGTTCTCGTCGACAATGGCGGAACTGGCGACGTGACTGTCGCCCCAAGCAACCTGTCTCTTATACACATCTCCGAGCCCACGAGACCGTACTAGAT
+
>AAABFDFDDDFCC2GGFGGGGFHH44B522BAE/>EGHHH3FGEEH3GF3CFFFCDHHGGFFGD<B?>??GFDGC-@GFBGC<<@C..EHFCH.CDGGGDEE//9CFGGGGGGGGGGGGGFGGGCFGBBBBFFFB9>FFF?..;EF/:9
@M02034:409:000000000-BFKT7:1:1110:8960:23325 1:N:0:34
GCTCTTAAAGAGGAGAAAGGTCATGAATCGGCATGCTTCTAACTTTACTCAGTTCGTTCTCGTCGACAATGGCGGAACTGGCGACGTGACTGTCGCCCCAAGCAACCTGTCTCTTATACACATCTCCGAGCCCACAAGACCGTACTAGAT
+
CCCCCFFFFFFFGGGGGGGGGGGHHGHHHGGGGGHHHHHHHHHHHHHHHHHHHHHGGHHGHGFEE0EEEHFFHGGGGGHHHEEGGGGFHGHGHHECDFF/BGGHHGHGHGHGHHHHHHFGHFHHHHHGC@CGEGG.GHGHHGDEGHFGHD
@M02034:409:000000000-BFKT7:1:1110:19986:23327 1:N:0:34
AAAGTCGAGGTGCCTAAAGTGGCAACCCAGACTTGTGAGTATGTTGGTGGTGTAGAGCTTCCTGTAGCCGCATGGCGTTCGTACTTAAATAT
+
CCCCCFABBCBCGGGGGGGGGGGHHHHGGGAFHFGHH55FGGHHFHE2A2BA13F55AAF5GF5B5D5AAE0EE?1>B>EE?2??BG3@BF@
@M02034:409:000000000-BFKT7:1:1110:8412:23327 1:N:0:34
GCTCTTAAAGAGGAGAAAGGTCATGGGTGCTTCGGCTTCTAACTTTACTCAGTTCGTTCTCGTCGACAATGGCGGAACTGGCGACGTGACTGTCGCCCCA
+
BABBAFFFFFFFGGGGGGCGBFFFGHGFAEHCGGGGGCGHHGHHFHFHGFHFHHFFECGGDFBBE0EECFFC2>>//EGFHGGG/EEFAFGHHGE?EE@D
@M02034:409:000000000-BFKT7:1:1110:23838:23334 1:N:0:34
GCTCTTAAAGAGGAGAAAGGTCATGGGTCGTGGGGCTTCTAACTTTACTCAGTTCGTTCTCGTCGACAATGGCGGAACTGGCGACGTGACTGTCGCCCCAAGCAACCTGTCTCTTATACACATCTCCGAGCCCACGAGACCGTACTAGAT
+
CBCCCFFFFFFFGGGGGGGGGGFHHGHHGGGGGEGFGHHHHHHHHHHHHHHHHHHGGHHGHGFEG>EGGHFGHGGGGGHHHHFFGGGGGFGHHHFHFDFFGHGHHHHHHHHHHHHHHGFGH=GHHHED/->DFHFGCDGDEGDGDHBGG;
@M02034:409:000000000-BFKT7:1:1110:25376:23336 1:N:0:34
AAAGTCGAGGTGCCTAAAGTGGCAACCCAGACTACTCAGACTGTTGGTGGTGTAGAGCTTCCTGTAGCCGCATGGCGTTCGTACTTAAATATGGAACTAACCATTCCAATTTTCGCTGTCTCTTATACACATCTCCGAGCCAACGAGAC
+
BBBBBFBBDBAAGGGGFGGGGGGHHHHGGHHFHGHHGGCDGHHHHHHGGGGFHFHBEFFHDHHHEAGDGGG?EGHAEEFGEEHEHHHFHGHHHH3BGHGHBB3FFEF??GGHHFE/?/?B??GFDDD?FCGHGGH2</<?D22FA/?EA
@M02034:409:000000000-BFKT7:1:1110:23671:23339 1:N:0:34
GCTCTTAAAGAGGAGAAAGGTCATGGCTACTAGTGCTTCTAACTTTACTCAGTTCGTTCTCGTCGACAATGGCGGAACTGGCGACGTGACTGTCGCCCCAAGCAACCTGTCTCTTATACACATCTCCGAGCCCACGAGACCGTACTAGAT
+
AABBBFFFFFFFGFEGFGGGGGHHGHGHGHHHHHHBHHHHHHHGHHHHHHHHHHGGGHHGHGGGGEEEFHHHHGGFGGHHHHGEGGEGHGHHHHFHGGGGGHGGHHHHHGHHFHHBHFFFGHHHHGHF@@CGGHGD<<CDFFGHGHHHHD
@M02034:409:000000000-BFKT7:1:1110:25850:23339 1:N:0:34
GCTCTTAAAGAGGAGAAAGGTCATGCGGTCTCCGGCTTCTAACTTTACTCAGTTCGTTCTCGTCGACAATGGCGGAACTGGCGACGTGACTGTCGCCCCAAGCAACCTGTCTCTTATACACAT
+
ABABBFFFFF@BE4EGGGGGGFBAFHEAB2AGDEE2EE2BGDGFG5GBGFDBFG5B1BAFGFFAEE0?@FEG2EG>E>FEG?>/>>EEH/FGF3?/E/<DDF/22GFFHH2F2@GGHE?FC1?
@M02034:409:000000000-BFKT7:1:1110:8221:23340 1:N:0:34
GCTCTTAAAGAGGAGAAAGGTCATGACTTCTGCTGCTTCTAACTTTACTCAGTTCGTTCTCGTCGACAATGGCGGAACTGGCGACGTGACTGTCGCCCCAAGCAACCTGTCTCTTATACACATCTCCGAGCCCACGAGACCGTACTAGA
+
>AABBFBFDFFFGGGGFGGEGGHHHHGHHGGGGHCHHFGFGHHHHHHFHFGGHHHGEFHGHGFDEGEEEGHHHGEF?GHEBHCEGGEAGEFBGHGFFG/EFGG2FFHG0FFGHHFFHHHFHHHHGH2A@//CE/FD>A.AF?DGDGFDG
@M02034:409:000000000-BFKT7:1:1110:25521:23342 1:N:0:34
GCTCTTAAAGAGGAGAAAGGTCATGACTCAGCGGGCTTCTAACTTTACTCAGTTCGTTCTCGTCGAC
+
AAAAAD3BBFBFE1EGGGGGGDFFHHGHBHHFE00AAEG1DFEDGHFEG11BAFEFEFHGFFBAE/>
@M02034:409:000000000-BFKT7:1:1110:15477:23344 1:N:0:34
AAAGTCGAGGTGCCTAAAGTGGCAACCCAGACTCATAATAATGTTGGTGGTGTAGAGCTTCCTGTAGCCGCATGGCGTTCGTACTTAAATATGGAACTAACCATTCCAATTTTCGCTGTCTCTTATACCATCTCCGAGCCCACGAGACCG
+
CCCCCFCCDDBCGGGGGGGGGGGHHHHGGHHGHHHHCHHHHHHGHHHGFEEFHHHGGHHHHHHHGHHHHGGEGGHGGGGGGEFHHHHGHHGHHHEHHGHGHFFGHHGHHHHHHGGGGGGGHHHHHHHHHFGHHHHFGGGGGHGGGGGGGG
@M02034:409:000000000-BFKT7:1:1110:7873:23344 1:N:0:34
GCTCTTAAAGAGGAGAAAGGTCATGGGTGTGGGGGCTTCTAACTTTACTCAGTTCGTTCTCGTCGAC
+
>AAAA1BFFFFF1FEGGGGGAGFE31AA0EAE?0AAEFHHHHHHFFDEAF1BDF2FEFHEEFA>E/E
@M02034:409:000000000-BFKT7:1:1110:8199:23347 1:N:0:34
GCTCTTAAAGAGGAGAAAGGTCATGACTTCTGCTGCTTCTAACTTTACTCAGTTCGTTCTCGTCGACAATGGCGGAACTGGCGACGTGACTGTCGCCCCAAGCAACCTGTCTCTTATACACATCTCCGAGCCCACGAGACCGTACTAGAT
+
BBBBBFFFFFFBGGEGGGGGFGFHHGHHHHGHHHHHHHHHHHHHHHHHHHHHHHGGGHHGHFFEFEGFFHHHFGGCGGHHHHGGGGGGFFGFGFFHAEFGFHGHHHHHHHHHGHHHHHHFGECCFD<D/B@FGHGCC@DDFG?CEHGHG<
@M02034:409:000000000-BFKT7:1:1110:12587:23350 1:N:0:34
AAAGTCGAGGTGCCTAAAGTGGCAACCCAGACTAAGAATAATGTTGGTGGTGTAGAGCTTCCTGTAGCCGCATGGCGTTCGTACTTAAATATGGAACTAACCATTCCAATTTTCGCTGTCTCTTATACACATCTCCGAGCCCACGAGACC
+
AAAABFBBBBABGGGGGGGGGGGHHHHGGHHGHHGGFFHFHGHHHHHAFGEFHEHFGGEFBGHFHHHHHGGEGGHEFGGGGFFHHHHHHHHHHGBGHHHHHGBGBFHBFGGHHGE?GGFHFBGHGHFGEG2FFDBDD?/@/FFG@FGGDE
@M02034:409:000000000-BFKT7:1:1110:7700:23354 1:N:0:34
GCTCTTAAAGAGGAGAAAGGTCATGCCGGCTCGGGCTTCTAACTTTACTCAGTTCGTTCTCGTCGACAATGGCGGAACTGGCGACGTGACTGTCGCCCCAAGCAACCTGTCTCTTATACACATCTCCGAGCCCACGAGACCGTACTAGAT
+
3>AABFFFFFFFCGAGGGGGGGHHHHHCEECEEG?AEHGHHHHHHHHGHHHHGHFFEGHGHG1EECEGGGHHFEEEECFGGEE/EEEEH?FDFFFFDAC/B/<?FGFFGHHHFHH1F?D1F1?CDBD<>ACCFEGG-<.CEC.:AHH0CC
@M02034:409:000000000-BFKT7:1:1110:14546:23358 1:N:0:34
GCTCTTAAAGAGGAGAAAGGTCATGGCGCATTCGGCTTCTAACTTTACTCAGTTCGTTCTCGTCGACAATGGCGGAACTGGCGACGTGACTGTCGCCCCAAGCAACCTGTCTCTTATACACATCTCCGAGCCCACGAGACCGTACTAGAT
+
CCCCCFFFFFFFGGGGGGGGGGGHHHHGGGGGHHHGGGHHHHHHHHHHHHHHHHHGGHHGHGFFGEEFGHHHHGGGGGHHHHGGGGGGHFFHHHFHEECGGEFGHGHHHHHHHHHHHHHHHFHHHGFECGGGGAFC<ADDEFAGGHHHF:
@M02034:409:000000000-BFKT7:1:1110:20525:23360 1:N:0:34
AAAGTCGAGGTGCCTAAAGTGGCAACCCAGACTACTAAGGATGTTGGTGGTGTAGAGCTTCCTGTAGCCGCATGGCGTTCGTACTTAAATATGGAACTAACCATTCCAATTTTCGCTGTCTCTTATACACATCTCCGAGCCCACGAGACC
+
BBCCCFCCCCACGGGGGGGGGGGHHHHGGHHGHHHHHHHHGHHHHHHGGGEFHGHHHHHHHHHHHGHHHGGGGGHHGEGGGEGHGHHHFGGHHHGGHHGHHHGHGHFHHHHHHHGGGGGGHGHHHHHHHHFHGHHGGDGFGEHGGGGGGG
@M02034:409:000000000-BFKT7:1:1110:4905:23367 1:N:0:34
AAAGTCGAGGTGCCTAAAGTGGCAACCCAGACTCAGCCGCAGGTTGGTGGTGTAGAGCTTCCTGTAGCCGCATGGCGTTCGTACTTAAATATGGAACTAACCATTCCAATTTTCGCTGTCTCTTATACACATCTCCGAGCCCACGAGACC
+
CCCCBFCCCCBCGGGGGGGGGGGHHHHGGHHGEHHHHHGGGGEHGHEEFGEFHGHGHGHHFHHHHFHHHGGEGGHFEEGGGGFHHHGHBGHHHHEBGHGHBAHGHFFHHHHHHDGFGGGFHHGHGFHHHHDHFFHGGCGCC=GFGCGFGC
@M02034:409:000000000-BFKT7:1:1110:11032:23369 1:N:0:34
AAAGTCGAGGTGCCTAAAGTGGCAACCCAGACTGGGGGGGCGGTTGGTGGTGTAGAGCTTCCTGTAGCCGCATGGCGTTCGTACTTAAATATGGAACTAACCATTCCAATTTTCGCTGTCTCTTATACACATCTCCGAGCCCACGAGACC
+
CCCCBFCCCCBBGGGGGGGGGGGHHHHGGHHGHHHHGGGGGGGGGGGDEGCCEFFFFFFFFFFFFFFFFFFFFFFFFFFFDDBEEFFFFFFFFFFFFFFFFFFFFFFFFFFFFFCDFFDFFFFFFFFFFFBFFFFFFFFFFFEFFFFFFF
@M02034:409:000000000-BFKT7:1:1110:12264:23371 1:N:0:34
GCTCTTAAAGAGGAGAAAGGTCATGCCTAATAGTGCTTCTAACTTTACTCAGTTCGTTCTCGTCGACAATGGCGGAACTGGCGACGTGACTGTCGCCCCAAGCAACCTGTCTCTTATACACATCTCCGAGCCCACGAGACCGTACTAGAT
+
CCCCDFFFFFFFGGGGGGGGGGHHHHHHHHHHHHHHHHHHHHHHHHHHHHHHHHHGEHHGHGFGGEGGGHHHHGGGGGHHGGGGGGGGHFHHHHFGEFGGGHGHHGHHHHHHHHHHHHHHHHHHHHHGGGGGGHGG@DGGFGGHGHHHHD
@M02034:409:000000000-BFKT7:1:1110:19303:23373 1:N:0:34
GCTCTTAAAGAGGAGAAAGGTCATGAATCGGAAGGCTTCTAACTTTACTCAGTTCGTTCTCGTCGACAATGGCGGAACTGGCGACGTGACTGTCGCCCCAAGCAACCTGTCTCTTATACACATCTCCGAGCCCACGAGACCGTACTAGAT
+
CCCCCFFFFFFFGGFGFGGGGGFHHHHHHHGGGGGHHHHHHHHHHHHHHHHHHHHGEHGFHGFFGEEGGHGHHGGGGGHHHHEGGGGGHFHHHHGHGFG<DHEGFGHHHHHHHHHHHHHHHFGHHFFG@CGGGGFDCDGCFGAHGHHHF=
@M02034:409:000000000-BFKT7:1:1110:5844:23374 1:N:0:34
AAAGTCGAGGTGCCTAAAGTGGCAACCCAGACTTCGAATGCGGTTGGTGGTGTAGAGCTTCCTGTAGCCGCATGGCGTTCGTACTTAAATATGGAACTAACCATTCCAATTTTCGCTGTCTCTTATACACATCTCCGAGCCCACGAGACC
+
CCCCCFBABCBBGGGGGGGGGGGHHHHGGHHGHHHGHHHHHGGGEGGGGGEFGHHHHHHHHFHHGGHHHGGFFGHGGGGGGEHHHHHHHHHHHHGHGHGGHGHGHGHFHHHHHHGDGGGHHHHHGHHHGHHHHHHFGBCGGGEGGCGGDE
@M02034:409:000000000-BFKT7:1:1110:5354:23380 1:N:0:34
GCTCTTAAAGAGGAGAAAGGTCATGTCTTTTCGTGCTTCTAACTTTACTCAGTTCGTTCTCGTCGACAATGGCGGAACTGGCGACGTGACTGTCGCCCCAAGCAACCTGTCTCTTATACACATCTCCGAGCCCACGAGACCGTACTAGAT
+
BBCCDFFFFFFFGGGGGGGGGGHHHHHHHHHHGGGGGHHHHHHHHHHHHHHHHHHGGHHGHFFFGAEDFHFHHGGGGGHHHEEEGGGGHFGFGFFEEAFEEFEGGFHGGGHHHHHHHHF2GFGHHFFGCCCGFCFDD@EDEFDE?GFHF=
@M02034:409:000000000-BFKT7:1:1110:13984:23381 1:N:0:34
GCTCTTAAAGAGGAGAAAGGTCATGGTGGAGAGGGCTTCTAACTTTACTCAGTTCGTTCTCGTCGACAATGGCGGAACTGGCGACGTGACTGTCGCCCCAAGCAACCTGTCTCTTATACACATCTCCGAGCCCACGAGACCGTACTAGAT
+
CCCCCFFFFFFFGGGGGGGGGGHHHHHHGHHHGGGGHHHHHHHHHHHHHHHHHHHGGHHGHGGGGEGGGHHHHGGGGGHHHHGGGGEGHGHHHHFFGGGGGHGHGGHHHHHHHHHHHHHHFGGFHHHGGGFGGHGC>CFGGGGHGHHHHG
@M02034:409:000000000-BFKT7:1:1110:10312:23382 1:N:0:34
AAAGTCGAGGTGCCTAAAGTGGCAACCCAGACTAATAATCATGTTGGTGGTGCAGAGCTTCCTGTAGCCGCATG
+
BBBBBFBBBBAAFGGGGGGGGGGHHHHGGGHGHHFGH5FD5D5D5D22A2BF3BD513FA5F55B5D53AE0BE
@M02034:409:000000000-BFKT7:1:1110:14188:23388 1:N:0:34
GCTCTTAAAGAGGAGAAAGGTCATGACTATGCGTGCTTCTAACTTTACTCAGTTCGTTCTCGTCGACAATGGCGGAACTGGCGACGTGACTGTCGCCCCAAGCAACCTGTCTCTTATACACATCTCCGAGCCCACGAGACCGTACTAGAT
+
BBBBBFFFFFFFGGGGGGGGGGHHHHHHHHHHGGGGGHHGHHHHHHHHHHGHGHGGEHHGHGFFGEEFGHHHGGGGGGHHHHGEGGEGHGHHHFFEGGGGGHFFGGHFHHHHHHHHHHHHHHHHHGGGCGGGGHGGADGGGGGEGHFHH=
@M02034:409:000000000-BFKT7:1:1110:22794:23391 1:N:0:34
AAAGTCGAGGTGCCTAAAGTGGCAACCCAGACTCATCCTACTGTTGGTGGTGTAGAGCTTCCTGTAGCCGCATGGCGTTCGTACTTAAATATGGAACTAACCATTCCAATTTTCGCTGTCTCTTATACACATCTCCGAGCCCACGAGACC
+
CCCCCFCCCBCCGGGGGGGGGGGGHHHGGHHGHGGHGGHHGHHHHHHEFFEFHFHBGHHHHHHHHFGFGGGGGGHGGGFFGEGGHGHFHHHGHFFGFHFHFCEGGFHHHHHHHHGGGGGHHHHHHHHHHGGFHHHEGBGCGE/FCGGFGG
@M02034:409:000000000-BFKT7:1:1110:7038:23397 1:N:0:34
AAAGTCGAGGTGCCTAAAGTGGCAACCCAGACTGGGGAGAGGGTTGGTGGTGTAGAGCTTCCTGTAGCCGCATGGCGTTCGTACTTAAATATGGAACTAACCATTCCAATTTTCGCTGTCTCTTATACACATCTCCGAGCCCA
+
A3AAAFAADBBBFGGGGGGGGGGFGHHGGHDGHFAAEFAEGDCEFEEGG?A1FEHHFHGHGHFHGFGHHEGEE1FGGGGGGGHHHHGBEDDFF3FEFGHHHHHHHDGB4FGFGHGGGDCBGHFF1FGHHHFGGHHH?/>AC/<
@M02034:409:000000000-BFKT7:1:1110:12298:23398 1:N:0:34
AAAGTCGAGGTGCCTAAAGTGGCAACCCAGACTGTGAAGAATGTTGGTGGTGTAGAGCTTCCTGTAGCCGCATGGCGTTCGTACTTAAATATGGAACTAACCATTCCAATTTTCGCTGTCTCTTATACACATCTCCGAGCCCACGAGACC
+
BBBBBFBBBBABGGGGGGGGGGGHHHHGGHGGHHFHHGHFCFHGGHHGGGEFGHGGHHHGHHHHHHHHHGGGGGHHGGGGGGGHGHHHHHHGHHFFFHGGHHHGGHHHGHHHHHGGGGGHHHHHHHHGHHFHGHGHGFGGCFHGGGGGGG
@M02034:409:000000000-BFKT7:1:1110:21993:23399 1:N:0:34
AAAGTCGAGGTGCCTAAAGTGGCAACCCAGACTATGGGTAATGTTGGTGGTGTAGAGCTTCCTGTAGCCGCATGGCGTTCGTACTTAAATATGGAACTAACCATTCCAATTTTCGCTGTCTCTTATACACATCTCCGAGCCCACGAGACC
+
ABBBAFBBCCAAGGGGGGGGGGGHHHHGGHHGHHHHHHFGHHHGHHHFFGEFGHHGHHHHHHHFGFHHHFGGGGHHGEGGFFHHHHGGHHFHHHFHHHGHHHFHHFFHHHHHHHGGGGEFHGHHHHHHHHGHHHHHGDGGGGHGGGGGGG
@M02034:409:000000000-BFKT7:1:1110:12085:23399 1:N:0:34
GCTCTTAAAGAGGAGAAAGGTCATGCGGGATGGTGCTTCTAACTTTACTCAGTTCGTTCTCGTCGACAATGGCGGAACTGGCGACGTGACTGTCGCCCCAAGCAACCTGTCTCTTATACACATCTCCGAGCCCACGAGACCGTACTAGAT
+
BBCCCFFFFFFFGFGGGGGGGGHHHHGGGGGGGHHHHHHHHHHHHHHHHHHHHHHGGHHGHGGGFEEEEHHHHGGGGGHHHHGGGGGGFFHHHHGGGGGGGHFGHHHHHHHHHHHFGHHGHHHHDFFDCGGGGHGC<@DGGGDEGFHHFC
@M02034:409:000000000-BFKT7:1:1110:22228:23402 1:N:0:34
AAAGTCGAGGTGCCTAAAGTGGCAACCCAGACTCAGAAGAATGTTGGTGGTGTAGAGCTTCCTGTAGCCGCATGGCGTTCGTACTTAAATATGGAACTAACCATTCCAATTTTCGCTGTCTCTTATACACATCTCCGAGCCCACGAGACC
+
BAAABFABDBAAFGFGGGGFGFGFFHHGGHDGHHHHHHHCHGGHHHHFGGEFGGHBHHHHHFHGHHHHHGCEGGHHGFGGGEFHHHHFHHGGHHFHHHHHHHHHHHFFHHHHHHFGGGGHHHHHHHHHHGHFHHFGF@DFFFHGGGGGGG
@M02034:409:000000000-BFKT7:1:1110:24619:23406 1:N:0:34
GCTCTTAAAGAGGAGAAAGGTCATGCCGAGTCGTGCTTCTAACTTTACTCAGTTCGTTCTCGTCGACAATGGCGGAACTGGCGACGTGACTGTCGCCCCAAGCAACCTGTCTCTTATACACATCTCCGAGCCCACGAGACCGTACTAGAT
+
CCCCCFFFFFFFGGGGGGGGGGHHHHHGGGGHGGGGGHHHHFHHHHHHHHHHHHHGFHHGHGFGGEGGCHHHHGGEGGHHHHGEFGGGHGGHHHGHGGGGGHGGGGHHCGHHGHHGHGHGFGGHHFGACCGGGHGGACDDECDHFHDFH;
@M02034:409:000000000-BFKT7:1:1110:8961:23411 1:N:0:34
AAAGTCGAGGTGCCTAAAGTGGCAACCCAGACTAATACGACTGTTGGTGGTGTAGAGCTTCCTGTAGCCTCATGGCGTTCGTACTTAAATATGGAACTAACCATTCCAATTTTCTCTGTCTCTTATACACATCTCC
+
BAABBD>>A2>AFGGGGBGGGFEGGHHEFAGFHCHF5GH22BBGGH2EC?EFGGHGHHHHHFGHHGFBG5B3FFHH?GEGEECHGHGFDG4FG33BBFFFB1DFGHF4FGHHHF4BF?FEFBHH4F4G433?3F3?
@M02034:409:000000000-BFKT7:1:1110:11773:23412 1:N:0:34
GCTCTTAAAGAGGAGAAAGGTCATGACTAAGACGGCTTCTAACTTTACTCAGTTCGTTCTCGTCGACAATGGCGGAACTGGCGACGTGACTGTCGCC
+
>A>AADFF1D1BFFEGA1G1BAFFHHHHHH1AFFA0E?EGF2EDGGFGHH1FBF2A/GCFAFF/EEA//@EHBEEGGCGHF/>E?E>/?/FG<<F/A
@M02034:409:000000000-BFKT7:1:1110:26394:23414 1:N:0:34
AAAGTCGAGGTGCCTAAAGTGGCAACCCAGACTCAGCAGAATGTTGGTGGTGTAGAGCTTCCTGTAGCCGCATGGCGTTCGTACTTAAATATGGAACTAACCATTCCAATTTTCGCTGTCTCTTATACACATCTCCGAGCCCACGAGACC
+
BBBABDAADBABGGGGFGGGGFGHGHHGGFHGHHHHHFHGGHHHHGHFFGEFHHHHFHHHHFHHFFHHHGGFEGHGFEGGG>GGHHHFFHFGHGHHFHG3GH3FHHFGFHHHHHGGG?EHHHHHHHGGB?GHHHFDD???FGHGCCCDDF
@M02034:409:000000000-BFKT7:1:1110:7039:23415 1:N:0:34
AAAGTCGAGGTGCCTAAAGTGGCAACCCAGACTGGGGAGAGGGTTGGTGGTGTAGAGCTTCCTGTAGCCGCATGGCGTTCGTACTTAAATATGGAACTAACCATTCCAATTTTCGCTGTCTCTTATACACATCTCCGAGCCCACGAGACC
+
ABBBBFCCCCAAGGGGGGGGGGFHHHHGGHFGHHHHGGGGGGGGHGGGGGAFGHHFHGHHHGHHHHHHHGGCFGHHGEGGFEBGHHHHHGFHHGFHHHHGHFHHFGHFHHHHHFGGGGAFDHFFDFHHFGFFFHHDE?DF?FHGFGGG?C
@M02034:409:000000000-BFKT7:1:1110:12626:23428 1:N:0:34
AAAGTCGAGGTGCCTAAAGTGGCAACCCAGACTACGGGTCAGGTTGGTGGTGTAGAGCTTCCTGTAGCCGCATGGCGTTCGTACTTAAATATGGAACTAACCATTCCAATTTTCGCTGTCTCTTATACACATCTCCGAGCCCACGAGACC
+
BBCCBFCBCCCCGGGGGGGGGGGHHHHGGHHGHHHGGGEGHHHGHHGEFGEFGHHGHHHHHHHHHHHGHEEEGGHHGFGGGFHHHHHHHGHHHHHFGFFFGHFHHFHHHHHHHHGGGGGGHHHHHHGHHHFHHHHHGC@DGGHGGGGGGG
@M02034:409:000000000-BFKT7:1:1110:8953:23430 1:N:0:34
AAAGTCGAGGTGCCTAAAGTGGCAACCCAGACTAATACGAATGTTGGTGGTGTAGAGCTTCCTGTAGCCGCATGGCGTTCGTACTTAAATATGGAACTAACCATTCCAATTTTCGCTGTCTCTTATACACATCTCCGAGCCCACGAGACC
+
CCBBCFCCBCAAFGGGGGGGGGGGHHHFGDFFHHHHHHHFHHHHHHHEFFEFHFHFHFGGHBHHHHHGHGEEEFHFGEGEE?CGHHGDGGBGHF3GFHHHGFHHHGGFHGFHHGEDEGEGHHHHBGHFFBG2GGHBB/B@BFGGGCGDEE
@M02034:409:000000000-BFKT7:1:1110:27073:23434 1:N:0:34
AAAGTCGAGGTGCCTAAAGTGGCAACCCAGACTACGAGTGAGGTTGGTGGTGTAGAGCTTCCTGTAGCCGCATGGCGTTCGTACTTAAATATGGAACTAACCATTCCAATTTTCGCTGTCTCTTATACACATCTCCG
+
BCCCCFBCCCBCGGGGGGGGGGGHHHHGGHHDHGHCCGGHEGHHHHCEFAEEAAFBFAEEBGFFGEA5BEE0EEF1>EEEE???GFHHFGFEFF33FEGH3?3B??F4FGDHFEE/AE<F4BFD3DF3FFF2BGH2C
@M02034:409:000000000-BFKT7:1:1110:23973:23434 1:N:0:34
GCTCTTAAAGAGGAGAAAGGTCATGGCGGCGGCATGCTTCTAACTTTACTCAGTTCGTTCTCGTCGACAATGGCGGAACTGGCGACGTGACTGTCGCCCCAAGCAACCTGTCTCTTATACACATCTCCGAGCCCACGAG
+
ABBBBFFFFFFFCGEGGGGGGGHGFHFGGGGGGGGHHHHHHGHFGHHGHHDGFGHGFEGHGHFE1E>>?>EGHGEG?EGHECCF@@CBDCFDG1DFFDDGA.>.>0FFHGG1GGHHHHHHHHECCG<GA<CFFEEA--;
@M02034:409:000000000-BFKT7:1:1110:14200:23436 1:N:0:34
GCTCTTAAAGAGGAGAAAGGTCATGGGTGCTTCGGCTTCTAACTTTACTCAGTTCGTTCTCGTCGACAATGGCGGAACTGGCGACGTGACTGTCGCCCCAAGCAACCTGTCTCTTATACACATCTCCGAGCCCACGAGACCGTACTAGAT
+
BBBBBFFFFFFFGGGGGGGGBFGHHHHFGGHHCFGGGGHHHHHHHHHHHHHGGHHFFHHGHGFEGEFGGHHHHGGGGGHHHHEF?FFGHEGHGHFGFEGGGHCFGGHHFGHFHHGHHBF>GHGGDFG<>CGGFC.A-AAACCDHGHHHHH
@M02034:409:000000000-BFKT7:1:1110:25605:23439 1:N:0:34
AAAGTCGAGGTGCCTAAAGTGGCAACCCAGACTATT
+
ABBBBFBBBBBBGGGFGGGGGGGHHHHGGHGFH355
@M02034:409:000000000-BFKT7:1:1110:10025:23446 1:N:0:34
GCTCTTAAAGAGGAGAAAGGTCATGGCTTGTTGTGCTTCTAACTTTACTCAGTTCGTTCTCGTCGACAATGGCGGAACTGGCGACGTGACTGTCGCCCCAAGCAACCTGTCTCTTATACACATCTCCGAGCCCACGAGACCGTACT
+
CCDDDFFFFFFFGGGGGGGFGGHHHHAEG2BBGBEHHHHHHHHHHHHHHHHHHHHGGHHGHGFGGEGGGHHHHGGGGGHHHHGGGGFGHGHHHHFHGFFEFHFBGHHHFGHHGHHHHGHHHHHHGGHG@FCGFHGGCGGGG-.<DG
@M02034:409:000000000-BFKT7:1:1110:22677:23449 1:N:0:34
GCTCTTAAAGAGGAGAAAGGTCATGCGGGCTGCTGCTTCTAACTTTACTCAGTTCGTTCTCGTCGACAATGGCGGAACTGGCGACGTGACTGTCGCCCCAAGCAACCTGTCTCTTATACACATCTCCGAGCCCACGAGACCGTACTAGAT
+
ABBBBFFFFFFFGFGGGGGGGGHHHHGGGFGGGHHGHHGHHHHHHHHHHHHGGGGGEGHGHGFGGEEECHHHFGGECGHHHHGEGGGGHGHHHEFCDDGGDHEHFFGHHHHHHHHHHHHHHHGHHHHGCGGGGHGGCCDGG?GHGGFGFF
@M02034:409:000000000-BFKT7:1:1110:23048:23451 1:N:0:34
GCTCTTAAAGAGGAGAAAGGTCATGGTGGGGGGGGCTTCTAACTTTACTCAGTTCGTTCTCGTCG
+
AAAAAFFBFFFFGCF1AFGGGDGHHFHHGECCE?@=@AFFFFFFFFFFFFFFFFBA:BFFFE9;@
@M02034:409:000000000-BFKT7:1:1110:19275:23454 1:N:0:34
AAAGTCGAGGTGCCTAAAGTGGCAACCCAGACTGGGGGGTCGGTTGGTGGTGTAGAGCTTCCTGTAGCCGCATGGCGTTCGTACTTAAATATGGAACTAACCATTCCAATTTTCGCTGTCTCTTATACACATCTCCGAGCCCACGAGACC
+
BBBBBFCCCBBBGGGGGGGGGGGHHHHGGHHGHHHHGGGEGGGCDGCAFGCFHHHGHHHHFHHHHHHHHGGGGGHHGDGGFDGHHHGGGHFHGHHHHHHHHFGHGGFHHGHHHGGGGGGFFFFGGGGGGGFGFFBFGGFGFFFFFFFF?A
@M02034:409:000000000-BFKT7:1:1110:19806:23454 1:N:0:34
GCTCTTAAAGAGGAGAAAGGTCATGTTTCCGCGGGCTTCTAACTTTACTCAGTTCGTTCTCGTCGACAATGGCGGAACTGGCGACGTGACTGTCGCCCCAAGCAACCTGTCTCTTATACACATCTCCGAGCCCACGAGACCGTACTAGAT
+
3>AAAFFFBFFFGFGGGGGAGGHHHHHFHHFGGGGGGHHHGHFHHHHHFHHHFFFEEGHGGGFAEEEEEHHHHGGCFGHHEHC/EFCDEFHFFHFEFGGGC?/?CCFGAGGGHGHHHHHFHHHHHHGE@A-CEGEG@CGG.C:.AGCCFC
@M02034:409:000000000-BFKT7:1:1110:16561:23460 1:N:0:34
AAAGTCGAGGTGCCTAAAGTGGCAACCCAGACTCAGCATGCGGTTGGTGGTGTAGAGCTTCCTGTAGCCGCATGGCGTTCGTACTTAAATATGGAACTAACCATTCCAATTTTCGCTGTCTCTTATACACATCTCCGAGCCCACGAGACC
+
>>11>B>A@D>AFGFGGGGGGBFAEGHEFHFGFHHFHHDDFEGEEEEEFCAAGHHFFHHHFHHFFGGHFFGGFGHHGEGGEEFHEEHHFFBEH11FGHHHHHGHGHHHFFHHHHEGGGCFFGHGHHHGGHEFHGHFG//CGEEGGCCAEG
@M02034:409:000000000-BFKT7:1:1110:19759:23465 1:N:0:34
AAAGTCGAGGTGCCTAAAGTGGCAACCCAGACTCAGGCGAAGGTTGGTGGTGTAGAGCTTCCTGTAGCCGCATGGCGTTCGTACTTAAATATGGAACTAACCATTCCAATTTTCGCTGTCTCTTATACACATCTCCGAGCCCACGAGACC
+
AABBBFBBBBAAGGGGGGGGGFGGHHHGGHHGHGHHGHGEEGGHHHGEFGEFGFHGHHHHHHHFHHHHHGGFGGHHGEGFGEGGEHHFGFHHHFGHHHHGHHHHGHHHFHHHHHGGGGDHHHHHHGFGHHHHHHHHGGGFGGHGGGGGGG
@M02034:409:000000000-BFKT7:1:1110:26795:23465 1:N:0:34
GCTCTTAAAGAGGAGAAAGGTCATGATTACGCGTGCTTCTAACTTTACTCAGTTCGTTCTCGTCGACAATGGCGGAACTGGCGACGTGACTGTCGCCCCAAGCAACCTGTCTCTTATACACATCTCCGAGCCCACGAGACCGTACTAGAT
+
CCCCCFFFFFFFGGGGGGGGGGHHFHHHHHGGGGGGGHHHHHHHHHHHHHHGHHHGGHHGHFBEEEEDCHGHHGGEFGHHHHEFEGGGGFHHHFFFEFGGGHGHGGHHHHHHHHHHHHHGHHHHHHHGGGGGGHGA-AD?EDCEGHGHG<
@M02034:409:000000000-BFKT7:1:1110:9262:23466 1:N:0:34
GCTCTTAAAGAGGAGAAAGGTCATGGGGGGGGCGGCTTCTAACTTTACTCAGTTCGTTCTCGTCGAC
+
BBBBBFFB@F5FGFGEGFGFGBCFHHHGGGGBBBBBBBFFFFFFFFFFFFBFFFFFFF;EFEAAB99
@M02034:409:000000000-BFKT7:1:1110:12920:23468 1:N:0:34
GCTCTTAAAGAGGAGAAAGGTCATGACTCGTTGTGCTTCTAACTTTACTCAGTTCGTTCTCGTCGACAATGGCGGAACTGGCGACGTGACTGTCGCCCCAAGCAACCTGTCTCTTATACACATCTCCGAGCCCACGAGACCGTACTAGAT
+
CCCCCFFFFFFFGGGGGGGGGGFHHHHHHGHGHGGHHHHHHHHHHHHHHHHHHHHFEHHGHFBFGEGGGHGHGGGGGGHHHHFGGGGGHFFHHHFGEEEFGHGGHHHHHHHGHHHHHHHHHGHHHHHGGGGGGHGD@FGDGGEHGGHHHD
@M02034:409:000000000-BFKT7:1:1110:7210:23472 1:N:0:34
GCTCTTAAAGAGGAGAAAGGTCATGTTTGGGCGTGCTTCTAACTTTACTCAGTTCGTTCTCGTCGACAATGGCGGAACTGGCGACGTGAC
+
ABCCDFFFFFFFGGGGGGGGGGHHHGFG42EE2AEEGBHHF53BFA5AF5AADFA1FFCF5FFGG0E1E33B2>E>//B@?1>>EF>?/?
@M02034:409:000000000-BFKT7:1:1110:11111:23473 1:N:0:34
GCTCTTAAAGAGGAGAAAGGTCATGAATAATGGGGCTTCTAACTTTACTCAGTTCGTTCTCGTCGACAATGGCGGAAC
+
CCCCCFFFFFFFGGGGGGGGGGHHH55F6FFD5G2AAAGHFD3DF555DEFE5A5BE3BF5ABEG0A1EFDF2EE//>
@M02034:409:000000000-BFKT7:1:1110:19809:23475 1:N:0:34
GCTCTTAAAGAGGAGAAAGGTCATGTTTCCGCGGGCTTCTAACTTTACTCAGTTCGTTCTCGTCGACAATGGCGGAACTGGCGACGTGACTGTCGCCCCAAGCAACCTGTCTCTTATACACATCTCCGAGCCCACGAGACCGTACTAGAT
+
BBCBBFFFFFFFGGGGGGGFGGHHHHHHHHGGGGGGGHHHHHHHHHHHHHHHHHHFEHHGHGFFGEFGGHHGHGGGGGGHHGEFGFDGHFGHHHFGDDC/DEEHGGHHHFFHHGHGHH1?FDGGEDHGGGFGGAEDCDGAEGFEDH0CC<
@M02034:409:000000000-BFKT7:1:1110:13128:23479 1:N:0:34
GCTCTTAAAGAGGAGAAAGGTCATGTGTTTTAGGGCTTCTAACTTTACTCAGTTCGTTCTCGTCGACAATGGCGGAACTGGCGACGTGACTGTCGCCCCAAGCAACCTGTCTCTTATACACATCTCCGAGCCCACG
+
BBBBBFFDFFFFGGGGGGGGGGGHHFGHHHHHHHHHHHHHHHHHHHHHHHHHHHHGEHHGHGFEGGGGGHHHHGGGGGHGHGGGGGGGHFFGHGFHGFGGDHAGGGHHGHHHGHHHGGHGGGFCGFFGCFGCFGGC
@M02034:409:000000000-BFKT7:1:1110:25027:23480 1:N:0:34
GCTCTTAAAGAGGAGAAAGGTCATGACTTCTGGTGCTTCTAACTTTACTCAGTTCGTTCTCGTCGACAATGGCGGAACTGGCGACGTGACTGTCGCCCCAAGCAACCTGTCTCTTATACACATCTCCGAGCCCACGAGACCGTACTAGA
+
BBBBBFFFFFFFGGGEGGGGGGFHHHHHHHHHHGHHHHHHHHHHHHHHHHHHHHHFEHHGHGBEG0EGEHHHHGGGGGHHHHFGGGGGHGHHHHGHFEEFGHA2FFGHHHHHHHHHHHDGHHHGHHFDDGFGEFGC/AAAFFCEGHGHH
@M02034:409:000000000-BFKT7:1:1110:12354:23480 1:N:0:34
GCTCTTAAAGAGGAGAAAGGTCATGCGTGTGAGGGCTTCTAACTTTACTCAGTTCGTTCTCGTCGACAATGGCGGAACTGGCGACGTGACTGTCGCCCCAAGCAACCTGTCTCTTATACACATCTCCGAGCCCACGAGACCGTACTAGAT
+
CDDDDFFFFFFFGGGGGGGGGGHHHHGGGGHHHGGGHHHHGHHHHFFGHHFGHHHGEHFGHFFGFAEGGHHHHGGEEGGHHAE@FGEGHGHHHH/FFGEGDHFFFCGHHGHFHHHDGHHHHGHHHHFGCFGGGHGD@@DEFCEGCGHGG=
@M02034:409:000000000-BFKT7:1:1110:4700:23481 1:N:0:34
AAAGTCGAGGTGCCTAAAGTGGCAACCCAGACTCATCATCAGGTTGGTGGTGTAGAGCTTCCTGTAGCCGCATGGCGTTCGTACTTAAATATGGAACTAACCATTCCAATTTTCGCTGTCTCTTATACACATCTCCGAGCCCACGAGACC
+
CCCCBFCCBDBBGGGGGGGGGGGHHHHGGHHGGFGGHGHHHHHHHHGGFGEFHHHGHHHHHHHHHGHHHGGGGGHGGEGGGFHHHHFHGHHHHHFGGHHHHFHHHFHBHHHHHHCGGGDGHHHHGBGHFFGFHGGGG/CDGGGGG?D/AF
@M02034:409:000000000-BFKT7:1:1110:15169:23485 1:N:0:34
GCTCTTAAAGAGGAGAAAGGTCATGACTTCTGCTGCTTCTAACTTTACTCAGTTCGTTCTCGTCGACAATGGCGGAACTGGCGACGTGACTGTCGCCCCAAGCAACCTGTCTCTTATACACATCTCCGAGCCCACGAGACCGTACTAGAT
+
CCDDDFFFFFFFGGGGGGGGGGGHHHHHHHHHHHHHHHHHHHHHHHHHHHHHHHHGGHHGHGFGGEGGGHHHHGGGGGHHHHFGGGGGHGHHHHFHFGGGGHGGHHHHHHHHHHHHHHGGGHHHHHHGGGGGGEFC/CGGGGGHGHEGGD
@M02034:409:000000000-BFKT7:1:1110:7199:23491 1:N:0:34
GCTCTTAAAGAGGAGAAAGGTCATGTTTGGGCGTGCTTCTAACTTTACTCAGTTCGTTCTCGTCGACAATGGCGGAACTGGCGACGTGACTGTCGCCCCAAGCAACCTGTCTCTTATACACATCTCCGAGCCCACGAGACCGTACTAGGT
+
BBBCCFFFFFFFGFEFEGGBBGFHHHHHHFGHGEGGGHHHHHHHHHHHGHHHHGHFEHAFEBAAE0AEGHGHHGGCEGGHGEGGGGGGHCHHHHFF?E?FFGCBBBFGF2FDGHF>D@GGF2<<@DDD?</><.<><C.A.AA<<GDF/=
@M02034:409:000000000-BFKT7:1:1110:26165:23492 1:N:0:34
GCTCTTAAAGAGGAGAAAGGTCATGACGTCTCGTGCTTCTAACTTTACTCAGTTCGTTCTCGTCGACAATGGCGGAACTGGCGACGTGACTGTCGCCCCA
+
BBBBBFFFFFFFGGEGGGGGFGGHGHHGFGHHFGCDGHGFHFHHHHHGHF5FFGGFEHHGHGFAEAE?EGFGFFE?>EGFFHEEGGGGEFHGFF/AEFG<
@M02034:409:000000000-BFKT7:1:1110:26054:23494 1:N:0:34
GCTCTTAAAGAGGAGAAAGGTCATGGTGGGGGGGCTTCTAACTTTACTCAGTTCGTTCTCG
+
BBBBBDDFFFBFCEEGGGGGGFGHDEBBEEG??C-CHFHGHHGCF0CGFFB0:0;::.9;C
@M02034:409:000000000-BFKT7:1:1110:7917:23499 1:N:0:34
AAAGTCGAGGTGCCTAAAGTGGCAACCCAGACTAGTGGTGGGGTTGGTGGTGTAGAGCTTCCTGTAGCCGCATGGCGTTCGTACTTAAATATGGAACTAACCATTCCAATTTTCGCTGTCTCTTATACACATCTCCGAGCCCACGAGACC
+
AAAAAFBBBBAAFGGGGGGGGGGHGHHEFHGFGFHDGHEFEGGGGGGGFGEFFGHEHHHHHFHFGFHHHGGGEGHHGGGGFEBEFHHFHHFFGFBHHHHHHHHHGHHHHHHHHHGGGGEFGHGGFGHHHHHHFGFGF>@CCFHGGCGGGE
@M02034:409:000000000-BFKT7:1:1110:16335:23501 1:N:0:34
AAAGTCGAGGTGCCTAAAGTGGCAACCCAGACTTCGCCTGTGGTTGGTGGTGTAGAGCTTCCTGTAGCCGCATGGCGTTCGTACTTAAATATGGAACTAACCATTCCAATTTTCGCTGTCTCTTATACACATCTCCGAGCCCACGAGACC
+
BBCCAFCACCBCGGGGGGGFFGGHHHHGGHHGHFGGGG?AA3BBFGGFFGFFHHHHHHHHHHHHHHHHGGGFGGHHGGGGGEHHHHHHHHHGHHBGFHGHGGFGHHGGHHHHHHGGGGGHHGHHHHHHHGFHHHHHGCGFGGHGGGGGGF
@M02034:409:000000000-BFKT7:1:1110:9012:23501 1:N:0:34
GCTCTTAAAGAGGAGAAAGGTCATGGGTTCTCAGGCTTCTAACTTTACTCAGTTCGTTCTCGTCGACAATGGCGGAACTGGCGACGTGACTGTCGCCCCAAGCAACCTGTCTCTTATACACATCTCCGAGCCCACGAGACCGTACTAGAT
+
CCDDDFFFFFFFGGGGGGGGGGHHHC4BFHH5GHHHHHHHHHHHHHHHHHHHHHHGGHHGHGFEGAEGGHHHHGGGGGHHGGGGGGGGHGHFHHGGFGFFGHEGGFHHHHHHHHHHHHHGHBGHHGFD/</DFGFGCDDDG@.C.<<=0D
@M02034:409:000000000-BFKT7:1:1110:14852:23511 1:N:0:34
AAAGTCGAGGTGCCTAAAGTGGCAACCCAGACTCATAATATGGTTGGTGGTGTAGAGCTTCCTGTAGCCGCATGGCGTTCGTACTTAAATATGGAACTAACCATTCCAATTTTCGCTGTCTCTTATACACATCTCCGAGCCCACGAGACC
+
A3AA3DAABDABGGGGF4BGFGGHHHHGGHHGHHHHHHHHHGHFGGGFFGAFHFHHHGEHGHHHHGHHHGF@FGFGFGGGGGHHHHHHHGHGGFFGGFBCGGBGHFEGHHHHHHEFGGGFGFHFEGBGGHBGGG32CCGFGGFGCFGFAE
@M02034:409:000000000-BFKT7:1:1110:20196:23513 1:N:0:34
GCTCTTAAAGAGGAGAAAGGTCATGCCGATGAAGGCTTCTAACTTTACTCAGTTCGTTCTCGTCGACAATGGCGGAACTGGCGACGTGACTGTCGCCCCAAGCAACCTGTCTCTTATACACATCTCCGAGCCCACGAGACCGTACTAGAT
+
CCCCCFFFFFFFEGGGGGGGGGHHHHHEEFGHHHHHHHHHHHHHHHHHHGHHHGGFFHHGHFFFEAEEGHGGGGGGGGHHHHEEGG?FECBHHEFEEEGGGEEFHGHHGHHHHHHHHHDFHHHH2@FE<A@CFHGD-><CGG.<?GHFF=
@M02034:409:000000000-BFKT7:1:1110:12238:23514 1:N:0:34
GCTCTTAAAGAGGAGAAAGGTCATGCGTCCGGGTGCTTCTAACTTTACTCAGTTCGTTCTCGTCGACAATGGCGGAACTGGCGACGTGACTGTCGCCCCAAGCAACCTGTCTCTTATACACATCTCCGAGCCCACGAGACCGTACTAGAT
+
ABBBBFFFFFFFGGGGGGGGGGHHGHGEFGGGGGGDHHHHHGHHHHHHHHHGGHHGGHHGHGFFFEEEGHGHFGGFCEHHHHGGGGFEHFGHFHFFFDGDFHECFGGFHHHHHHHHHGHHHGGGHHGGDGGGGFGG-CFGGG<GGHHHGG
@M02034:409:000000000-BFKT7:1:1110:16718:23518 1:N:0:34
AAAGTCGAGGTGCCTAAAGTGGCAACCCAGACTCCTACTAAGGTTGGTGGTGTAGAGCTTCCTGTAGCCGCATGGCGTTCGTACTTAAATATGGAACTAACCATTCCAATTTTCGCTGTCTCTTATACACATCTCCGAGCCCACGAGACC
+
A3AA>B>>A>ABGFGGG4GFFGGHGHCEGHHGHGGHHGHHGHHGHHGEEGEFCHFHFEBHGHHHFHFHHFG0EEHHGDGGGEFHGHGFGHHGHHHHFFDFFH3BEFBGHHHGFGFFEGDFHHHHEHEG?22GBD?DE@?@CGGECCGGGG
@M02034:409:000000000-BFKT7:1:1110:26458:23520 1:N:0:34
AAAGTCGAGGTGCCTAAAGTGGCAACCCAGACTGATAGGTCTGTTGGTGGTGTAGAGCTTCCTGTAGCCGCATGGCGTTCGTACTTAAATATGGTACTAACCATTCCAATTTTCGCTGTCTCTTATACA
+
BABBBFBADBAAGGGGGGGGGGGHHDFGDFA2FFAG55FGGHGHHGFEFGFFF3F5GFFFDEGHGGFFHECEFGHFGBEFF?2?CGF3FBBBGB44@@FHCB3G3BD4BG3GD4>?EA/?4?FGD4?4?
@M02034:409:000000000-BFKT7:1:1110:12056:23521 1:N:0:34
GCTCTTAAAGAGGAGAAAGGTCATGGAGGTGCGTGCTTCTAACTTTACTCAGTTCGTTCTCGTCGACAATGGCGGAACTGGCGACGTG
+
BBCCCFFFFFFFGGGGGGGGGGHHHGH4B24BEAE2CFGHGE3AFEEEFFAAFGGFGGGFAFGGG0EAEF3GCFG@//FF?1EEGGEE
@M02034:409:000000000-BFKT7:1:1110:26620:23529 1:N:0:34
AAAGTCGAGGTGCCTAAAGTGGCAACCCAGACTACTAATCAGGTTGGTGGTGTAGAGCTTCCTGTAGCCGCATGGCGTTCGTACTTAAATATGGAACTAACCATTCCAATTTTCGCTGTCTCTTATACACATCTCCGAGCCCACGAGACC
+
CCCCCFCCCCCCGGGFGGGGGGGHHHHGGHHGHHHFHHHHHHHHHHGGGGGGHHHEGHHHHHHHHHHHHGGEGGHGGGEGGGHHHHHHHHHHHHGHHHHFHHFHHHHHHHHHHHGGGCEGHHHHHHHHHHHHHHGFFCFFGEEGCGGGGG
@M02034:409:000000000-BFKT7:1:1110:17555:23530 1:N:0:34
AAAGTCGAGGTGCCTAAAGTGGCAACCCAGACTCAGCCTTCTGTTGGTGGTGTAGAGCTTCCTGTAGCCGCATGGCGTTCGTACTTAAATATGGAACTAACCATTCCAATTTTCGCTGTCTCTTTACACATCTCCGAGCCCACGAGACCG
+
BBBBBFBADBAAFGGGFGGGGGGHGGHGGHGGHHHHHHHHHHHHHHGAFEEFGGHFHHHHHHHHHHHHFGGFGGHHGGGGGEGHHHHFGHFHHGFFFHHHEHFHHHFFFFGHHFFGGGGHGHHHHGHHHFGFFGGGCFCCGEFGGGGGG?
@M02034:409:000000000-BFKT7:1:1110:14850:23530 1:N:0:34
AAAGTCGAGGTGCCTAAAGTGGCAACCCAGACTCATAATATGGTTGGTGGTGTAGAGCTTCCTGTAGCCGCATGGCGTTCGTACTTAAATATGGAACTAACCATTCCAATTTTCGCTGTCTCTTATACACATCTCCGAGCCCACGAGACC
+
CCCCCFCCDCBCGGGGGGGGGGGHHHHGGHHGHHHHHHHHHHHHHGGFGGEFGHHHHHHHHHHHHHHHHGGGGGHHGGGGGGHHHHHHHHHHHHHHHHHHHHHHHHHHHHHHHHGGGGGHHHHHHHHHGHEHGHHHGGGGGGHGGGGGGF
@M02034:409:000000000-BFKT7:1:1110:4882:23540 1:N:0:34
GCTCTTAAAGAGGAGAAAGGTCATGCCTCCTGCTGCTTCTAACTTTACTCAGTTCGTTCTCGTCGACAATGGCGGAACTGGCGACGTGACTGTCGCCCCAAGCAACCTGTCTCTTATACACCTCTCCGAGCCCACGAGACCGTACTAGAT
+
CBCCDFFFFFFFGGGGGGGGGGGHHHHHHHHHHHHGHHHHHHHHHHHHHHHHHHHFEHHGHGFEGEEGGHGGHGGGGGHHGEEFGGGGHFHHHHFFEEEFFEEHHHHHHGHHHHHHHH@>222@D@FE@@<CF/FA<ADAFCDHGHHHH=
@M02034:409:000000000-BFKT7:1:1110:12035:23540 1:N:0:34
AAAGTCGAGGTGCCTAAAGTGGCAACCCAGACTAGTACTAATGTTGGTGGTGTAGAGCTTCCTGTAGCCGCATGGCGTTCGTACTTAAATATGGAACTAACCATTCCAATTTTCGCTGTCTCTTATACACATCTCCGAGCCCACGAGACC
+
BBCCCFCBCCCCGGGGGGGGGGGHHHHGGHHGHHHHHHHHHHHHHHHGFGEFGGHHHHHHFHHHHHHHHGGGGGHHGGGGGGFHHHHHHHGHHHHGHHHHHHGHHHHHHHHHHHGGGGFFHHHHHHHHHHFHHHFHGCGGGGHGGGGGGE
@M02034:409:000000000-BFKT7:1:1110:16315:23548 1:N:0:34
AAAGTCGAGGTGCCTAAAGTGGCAACCCAGACTTCTAATTCGGTTGGTGGTGTAGAGCTTCCTGTAGCCGCATGGCGTTCGTACTTAAATATGGAACTAACCATTCCAATTTTCGCTGTCTCTTATACACATCTCCGAGCCCACGAGACC
+
CCCCCFCCCCBBGGGGGGGGGGGHHHHGGHHGHHHHHHHHHGHGGGGFFGEFFHHHHHHHHHHHHHHHHGGGGGHHGGGGGEHHHHHHHHHHHHHHHHHHHHHHHHGHHHHHHHGGGGGHHGHHHHHHHHFHHHHHGFGGGGHGGDGGGG
@M02034:409:000000000-BFKT7:1:1110:18905:23554 1:N:0:34
GCTCTTAAAGAGGAGAAAGGTCATGTGTTAT
+
BCCCCFFFFFFFGGGGGGGGGGHHH65D455
@M02034:409:000000000-BFKT7:1:1110:20088:23555 1:N:0:34
AAAGTCGAGGTGCCTAAAGTGGCAACCCAGACTGAGAATCGGGTTGGTGGTGTAGAGCTTCCTGTAGCCGCATGGCGTTCGTACTTAAATATGGAACTAACCATTCCAATTTTCGCTGTCTCTTATACACATCTCCGAGCCCAAGAGACC
+
@AA?ABABDDAABFGFGGGBBAFCFGGEA2C2BFC35DDEF?AGGAE1A?ABF3B5F53FFFGGGHFHHFE0>EGFE?EFE11FFHFFGGBFGB@GHHFGFFHHHGEBEGBGD4EEEE??FBB2BBGGH1FCGHF1C/@DCGE/?GHGC?
@M02034:409:000000000-BFKT7:1:1110:27040:23555 1:N:0:34
AAAGTCGAGGTGCCTAAAGTGGCAACCCAGACTCCGCCTCCGGTTGGTGGTGTAGAGCTTCCTGTAGCCGCATGCCGTTC
+
33AAADAADDABGGGFGGGGFGFGHHFGGHHGHCC2DEGGFEE21E?E1EEE13D5A5B35B5B@5D531>>E?33>??B
@M02034:409:000000000-BFKT7:1:1110:18889:23564 1:N:0:34
GCTCTTAAAGAGGAGAAAGGTCATGTGTTCTCATGCTTCTAACTTTACTCAGTTCGTTCTCGTCGACAATGGCGGAACTGGCGACGTGACTGTCGCCCCAAGCAACCTGTCTCTTATACACATCTCCGAGCCCACGAGACCGTACTAGAT
+
CCCCCFFFFFFFGFEFFFGFFGCHHHHGHHHHHHHHHHHHHHHHHHHHHHHHGHHGEHHGGFAEEAEEFHGHFGGGGGHHFGGGGGGGHFGHGH??EEFGEHGHHHFHHFGHEHHFHHHFHHHHHHHG@FFGGEGGCDDEGGAGGHHHH<
@M02034:409:000000000-BFKT7:1:1110:16069:23565 1:N:0:34
GCTCTTAAAGAGGAGAAAGGTCATGACTAGTGTGGCTTCTAACTTTACTCAGTTCGTTCTCGTCGACAATGGCGGAACTGGCGACGTGACTGTCGCCCCA
+
AAAAAF3F@FDFA11EGGGFEG1EBEHFGHDFGFECHHFCHFBDGGF1FA1ABF2F/BGFGGFEAAE/AFGHBEE/>/GH0/E>/E>>//>F1FFEEGGG
@M02034:409:000000000-BFKT7:1:1110:25939:23568 1:N:0:34
AAAGTCGAGGTGCCTAAAGTGGCAACCCAGACTAGGTGTGGTGTTGGTGGTGCAGTGCTTCCTGTAG
+
BAABBFBBBBAAGGGGGGGFGFGCGHH?FHGGH33A53BAEFGE22AEFEGE33D5AA555BBF555
@M02034:409:000000000-BFKT7:1:1110:27028:23568 1:N:0:34
AAAGTCGAGGTGCCTAAAGTGGCAACCCAGACTCCGCCTCCGGTTGGTGGTGTAGAGCTTCCTGTAGCCGCATGGCGTTCGTACTTAAATATGGAACTAACCATTCCAATTTTCGCTGTCTCTTATACACATCTCCGAGCCCACGAGACC
+
CCCCCFBCBCCCGGGGGGGGGGGHHHHGGHGGHHHGGGGGHGEGGGFEFGEFHHHGHHHHHGHHHHHHHGGGEGHHGEFGGEGEHHHGFGFHHEFHGHHHGFHHHHHHHHHHHHGGGGGHHHHGHHHHHHHFHHHHGGGCGGHGG?CDGE
@M02034:409:000000000-BFKT7:1:1110:8880:23569 1:N:0:34
GCTCTTAAAGAGGAGAAAGGTCATGACGGCGTCGGCTTCTAACTTTACTCAGTTCGTTCTCGTCGACAATGGCGGAACTGGCGACGTGACTGTCGCCCCAAGCAACCTGTCTCTTATACACATCTCCGAGCCCACGAGACCGTACTAGAT
+
CCCCCFFFFFFFGGGGGFGGGGGHHHHGGGGGGGGGGGHHHHHHHHHHHHHHHHHGGHHGHGFGGEEEEHHHGGGGGGHGHGEGGGGGHGHHHHFFADGDDGGCGGHHHFHHHHHHHHHFHDFFHGFGCGCGFGGG-@EGGDAEDHB0GC
@M02034:409:000000000-BFKT7:1:1110:14553:23571 1:N:0:34
GCTCTTAAAGAGGAGAAAGGTCATGTTGAATCGGGCTTCTAACTTTACTCAGTTCGTTCTCGTCGACAATGGCGGAACTGGCGACGTGACTGTCGCCCCAAGCAACCTGTCTCTCATACACATCTCCGAGCCCACGAGACCGTACTAGAT
+
CCCCCFFFFFFFGGGGGGGGGGFHHHHHHHHHHGGGGHHHHHHHHHHHHHHHHHGFEGHGHFAEEEEEGHHHHGGGGGHHHHGGGGFGHFHHHHFFEFGGGHGFGFGHHGHHHHHHHHHFHB=FGHHGGGGGGFGD>AGGFGDHFHHHH<
@M02034:409:000000000-BFKT7:1:1110:20646:23574 1:N:0:34
AAAGTCGAGGTGCCTAAAGTGGCAACCCAGACTCTTCATTCTGTTGGTGGTGTAGAGCTTCCTGTAGCCGCATGGCGTTCGTACTTAAATATGGAACTAACCATTCCAATTTTCGCTGTCTCTTATACACATCTCCGAGCCCACGAGACC
+
CCCCBFCCCCBBGGGGGGGGGGGHHHHGGHHGHHHHHHHHHHHHHHHGGGEFHHHHHHHHHHHHHHHHHGGGGGHHGGGGGFGHHHHHHHHGHHHHHHHHHHFHHHHHHHHHHGGGGGGGHGHHHHGHHHHHHHHHGGGGGGHGGGGGGE
@M02034:409:000000000-BFKT7:1:1110:20782:23577 1:N:0:34
AAAGTCGAGGTGCCTAAAGTGGCAACCCAGACTCAGCCGCCTGTTGGTGGTGTAGAGCTTCCTGTAGCCGCATGGCGTTCGTACTTAAATATGGAACTAACCATTCCAATTTTCGCTGTCTCTTATACACATCTCCG
+
A?AA3DAABBBBGGGGGDFFFGGHHHHFGGHGHHHHGHGGGFHGHHH1FEEGFEHHGFGHHHFGBDFGAEE0EFHHEEGEGFFFGGHEHHFGGBEFCG3CEF3BG4DFFGFHH4EEEGGFFHGHHHFGBCBGFH2@B
@M02034:409:000000000-BFKT7:1:1110:14893:23578 1:N:0:34
AAAGTCGAGGTGCCTAAAGTGGCAACCCAGACTAATAATCAGGTTGGTGGTGTAGAGCTTCCTGTAGCCGCATGGCGTTCGTACTTAAATATGGAACTAACCATTCCAATTTTCGCTGTCTCTTATACACATCTCCGAGCCCACGAGACC
+
A3ABADAADBABGGGDGGGGGGGHHHFFGHHGHHHHHHHHFHHFGGGEFGEGGGHFFHHHHHHHHHHFHGGGGGHHGEGGGEFHHHHGHHHHHHFFGHGGHHBHHFEEGHHHHHGGGGGHEHHHFHGHHGFHFGEHGCGGGGHGGGGGGF
@M02034:409:000000000-BFKT7:1:1110:15014:23586 1:N:0:34
AAAGTCGAGGTGCCTAAAGTGGCAACCCAGACTGATAATAAGGTTGGTGGTGTAGAGCTTCCTGTAGCCGCATGGCGTTCGTACTTAAATATGGAACTAACCATTCCAATTTTCGCTGTCTCTTATACACATCTCCGAGCCCACGAGACC
+
BCCBCFCCCCBCGGGGGGGGGGGHHHHGGHHGHHHHHHHHHHHFGHGFGGEFFHHHHHHHHHHHHHHHHGGGGGHHGGGGGFHHHHHGGHHHHHGHGHHHHHHHHHFHHHHHHHGGGGFHHHHGHHHHHHGHHHHGGGGGGGHGGGGGGG
@M02034:409:000000000-BFKT7:1:1110:8464:23590 1:N:0:34
GCTCTTAAAGAGGAGAAAGGTCATGCCGACTTCGGCTTCTAACTTTACTCAGTTCGTTCTCGTCGACAATGGCGGAACTGGCGACGTGACTGTCGCCCCAAGCAACCTGTCTCTTATACACATCTCCGAGCC
+
CCCCCFFDFFFFGFGGGGGGFGGHFGGFEFGGGGGGGGHHHHHHHHHHHHHHGHHGEHFGHFBEEAEACHGGHGGGF/GGHFE/EEEFF/?FGG???<>DDGFHG0FFHDFFHHHEFF22CDGHHBBD?@-@
@M02034:409:000000000-BFKT7:1:1110:17054:23590 1:N:0:34
AAAGTCGAGGTGCCTAAAGTGGCAACCCAGACTCAGCCTCAGGTTGGTGGTGTAGAGCTTCCTGTAGCCGCATGGCGTTCGTACTTAAATATGGAACTAACCATTCCAATTTTCGCTGTCTCTTATACACATCTCCGAGCCCACGAGACC
+
BBBABFBBBBAAEGGGGGGFGFGFHHHGGHHDHHHHGFHFGHFHHHGAFEBFHGHFHFGHHCGFGHHHHGCEEFHHGFGFGEGHHHHBHBBGHHBGGGHFHFFEHHFFHHHHHGFGGGEHHFHHHHGDGFHFHHFDF/<@B/GA@CGGGF
@M02034:409:000000000-BFKT7:1:1110:20773:23593 1:N:0:34
AAAGTCGAGGTGCCTAAAGTGGCAACCCAGACTCAGCCGCCTGTTGGTGGTGTAGAGCTTCCTGTAGCCGCATGGCGTTCGTACTTAAATATGGAACTAACCATTCCAATTTTCGCTGTCTCTTATACACATCTCCGAGCCCACGAGACC
+
CCCCCFCCCCAAGGGGGGGGGGGFHHHGGHHGHHHHHHGGGGHHHHHGGGEFGHHFGHHHHHHHHHHHHGGGGGHHGFGGFEFGGHHHHHHHHHGGHHHHHHHHHHHHGHHHHHGGGGFDFHHHHHHGHGFHFHHHGBCDGGHGGGGGCE
@M02034:409:000000000-BFKT7:1:1110:24408:23594 1:N:0:34
GCTCTTAAAGAGGAGAAAGGTCATGGGGGGTCCGGCTTCTAACTTTACTCAGTTCGTTCTCGTCGACAATGGCGGAACTGGCGACGTGACTGTCGCCCCAAG
+
BBBBBFFFFFFFGGGGGGGGGFGHH4A2A/>EEE?EEEHHCFHHHFHHHHFHGGFFBGHGHGFAD<@/@GFHHDG?@CGGEG@@CDGDEEHHHHEAFGGB.9
@M02034:409:000000000-BFKT7:1:1110:20956:23595 1:N:0:34
AAAGTCGAGGTGCCTAAAGTGGCAACCCAGACTAATAAGAATGTTGGTGGTGTAGAGCTTCCTGTAGCCGCATGGCGTTCGTACTTAAATATGGAACTAACCATTCCAATTTTCGCTGTCTCTTATACACATCTCCGAGCCCACGAGACC
+
CCCDDFBBCDCDGGGGGGGGGGGHHHHGGHHGHHHHHHHHHGHHHHHFGGEFGHHHHHHHHHHHHHHHHGGGGGHHGGGGGFHHHHGHHHHHHHGHHHHHHHHHHHGHHHHHHHGGGGGGHHHHHHHHHHHHHHHGGGCGGGHGGGGGGG
@M02034:409:000000000-BFKT7:1:1110:18574:23595 1:N:0:34
GCTCTTAAAGAGGAGAAAGGTCATGATTACGCGTGCTTCTAACTTTACTCAGTTCGTTCTCGTCGACAATGGCGGAACTGGCGACGTGACTGTCGCCCCAAGCAACCTGTCTCTTATACACATCTCCGAGCCCACGAGACCGTACTAGAT
+
CCCCCFFFFFFFGGGGGGGGGGHHHGHHHHGGGGGGGHHHHHHHHHHHHHGHHHHGEHHGHGFEEAEEGHHHHGGGGGHHHHGGGGGGHFHHHHFEEEFGGHEFGGHHHHHHHHHGHGHHGHHHHHGD<CCGFHGAAAGAEFCGCCDGG<
@M02034:409:000000000-BFKT7:1:1110:16768:23596 1:N:0:34
GCTCTTAAAGAGGAGAAAGGTCATGAGTGATTCTGCTTCTAACTTTACTCAGTTCGTTCTCGTCGACAATGGCGGAACTGGCGACGTGACTGTCGCCCCAAGCAACCTGTCTCTTATACACATCTCCGAGCCCACGAGACCGTACTAGAT
+
AACCCFFFFFFFGGGGGGGGGGHHHFHGHHHHHHGHHHHHHHHHHHHHHHGHHHHGEHHGHGGGGFGGGHHHHGGGGGHGHGGGGGGGHFHHHHGHGGGGEHG2FGGHHFHGHHHFHHHGHHGGGFHGCGGGGHGC@DGGGGFHGHGHGG
@M02034:409:000000000-BFKT7:1:1110:24827:23597 1:N:0:34
AAAGTCGAGGTGCCTAAAGTGGCAACCCAGACTCATAAGAATGTTGGTGGTGTAGAGCTTCCTGTAGCCGCATGGCGTTCGTACTTAAATATGGAACTAACCATTCCAATTTTCGCTGTCTCTTATACACATCTCCGAGCCCACGAGACC
+
DDDDDFDCCCCCGGGGGGGGGGGHHHHGGHHGHHHHHHHGHGHGHHGEFGGFGHHFHHHHHGHHHGHHHGGGGGGFGEGGGEFHHHHBGHHHHGFFHHHGHEDGHGGGHGHHHFGGGGDGHHHHGHHHHGHHFHHGG?@CCGHGGCGGGF
@M02034:409:000000000-BFKT7:1:1110:12298:23602 1:N:0:34
GCTCTTAAAGAGGGAGAAAGGTCATGGATACTCATGCTTCTAACTTTACTCAGTTCGTTCTCGTCGACAATGGCGGAACTGGCGACGTGACTGTCGCCCCAAGCAACCTGTCTCTTATACACATCTCCGAGCCCACGAGACCGTACTAGA
+
DCDDDFFFFFFFGGGGGGGGGGHGHHHGHHHHHHHHHHHHHHHHHHHHHHHGHHHHGFHHFHFFEGFFEFHHHHGGGGGHHHHGEGEEG?FHHHHGFGGGGDFFHFCGHGGGHFHHHHHFGGHHHHGHGCDGCEHGF@CDDFDDHGHFG<
@M02034:409:000000000-BFKT7:1:1110:18846:23605 1:N:0:34
GCTCTTAAAGAGGAGAAAGGTCATGACTGCGAGTGCTTCTAACTTTACTCAGTTCGTTCTCGTCGACAATGGCGGAACTGGCGACGTGACTGTCGCCCCAAGCAACCTGTCTCTTATACACATCTCCGAGCCCACGAGACCGTACTAGAT
+
CCCCCFFFFFFFGGGGGGGFFGHHHHHHFHGGGGHHGHHHHHHHHGHHHHGGGGHFEGHGHFBEF0EGGHHHHGGCGCHHGHEGGGFGHGHHHHCFEFG?DHGHHGFGHGFHHHHHHHFGHHHFHHHGCGGGEHGD-ADFGCACDHHHB=
@M02034:409:000000000-BFKT7:1:1110:19921:23606 1:N:0:34
GCTCTTAAAGAGGAGAAAGGTCATGACTCATGCTGCTTCTAACTTTACTCAGTTCGTTCTCGTCGACAATGGCGGAACTGGCGACGTGACTGTCGCCCCAAGCAACCTGTCTCTTATACACATCTCCGAGCCCACGAGACCGTACTAGAT
+
BCCCCFFFFFFFGGGGGGGFGGFHHHHHHHHHHHHHHHHHHHHHHHHHHHHHHHHGGHHGHFBEGEEFGHHGHGFGGEFGFGEEGGGGHGHHHFFEEFG/EEE?FGHF0?CGDHHHHEGFGDFFHGGG@@@FG//><<DAGFGHGAGHGD
@M02034:409:000000000-BFKT7:1:1110:24428:23607 1:N:0:34
AAAGTCGAGGTGCCTAAAGTGGCAACCCAGACTAATCATGAGGTTGGTGGTGTAGAGCTTCCTGTAGCCGCATGGCGTTCGTACTTAAATATGGAACTAACCATTCCAATTTTCGCTGTCTTTATACACATCTCCGAGCCCACGAGACCG
+
AAAAAFBBBDAAGGGGGDFGFFGFHHH?FHHGHHHHHHHFHHHHGHGEFEBBGGHGHHHHHGHFHHHGHG?EFGHHGEGGGFHHFHHGHHGHHGFHHHHHHHHHHHHHHGHGHHGGGGAGHHHGHFDFHBFCHHHGG?GGGHGG?C?GFG
@M02034:409:000000000-BFKT7:1:1110:6821:23608 1:N:0:34
GCTCTTAAAGAGGAGAAAGGTCATGGGGGGTGGTGCTTCTAACTTTACTCAGTTCGTTCTCGTCGACAATGGCGGAACTGGCGACGTGA
+
BBBBBFFFFFFFGGGCCGGFGGBHHFF?EG>EGGGHFFGFFBGHHHBDGBFC2B2?DCBF2?FDB/>/<1?C0CFA-DBD<.<<AD@AC
@M02034:409:000000000-BFKT7:1:1110:23742:23609 1:N:0:34
GCTCTTAAAGAGGAGAAAGGTCATGGATCAGAGGGCTTCTAACTTTACTCAGTTCGTTCTCGTCGACAATGGCGGAACTGGCGACGTGACTGTTCGCCCCAAGCACCCTGTCTCTTATACACATCTCCGAGCC
+
CCCCCFFFFFFFGGGGGGGGFGGHHHBGB4G4F2EFHHHHHHHHHHHHHGGGGHHFEHHGHGFGGGGGGHHHGGGEGGHHHEEEEGGGHEHFHFB<EEGEF<??C2?/GFF2?DHH2@>D2G2<@GHFD><@F
@M02034:409:000000000-BFKT7:1:1110:26035:23609 1:N:0:34
AAAGTCGAGGTGCCTAAAGTGGCAACCCAGACTACTAAGCAGGTTGGTGGTGTAGAGCTTCCTGTAGCCGCATGGCGTTCGTACTTAAATATGGAACTAACCATTCCAATTTTCGCTGTCTCTATACACATCTCCGAGCCCACGAGACC
+
AABBADAAB2>AGGGFGGGGFGGHHHHFFHHGFGFGHHHHFHHHFFEEFFE1GFHFGHHHGHFGHGGDGGG>EEGHGGGGGGGHGHGGFGFGHHFFEHFHGGBFGBDGFHHHHBED?EFFFFHBE43BC2B2B?FA//<CE/<AC<CAF
@M02034:409:000000000-BFKT7:1:1110:11233:23610 1:N:0:34
AAAGTCGAGGTGCCTAAAGTGGCAACCCAGACTCAGTCTGCTGTTGGTGGTGTAGAGCTTCCTGTAGCCGCATGGCGTTCGTACTTAAATATGGAACTAACCATTCCAATTTTCGCTGTCTCTTATACACATCTCCGAGCCCACGAGACC
+
AABBAFBBCDABGGGGGGGGGGGHHHHGGHHGHGHHFGHHHHHGHHHEEGEGHGHFHFHHFHHHHHHHHGGGGGHHGGGGGGHHHHHGHHHHHGHGFHFFGHEHGEGHHHHHHHGGGGGHHHHHHHFHGHFFHHGFGFCCFGEGGCGGGF
@M02034:409:000000000-BFKT7:1:1110:19955:23612 1:N:0:34
GCTCTTAAAGAGGAGAAAGGTCATGTATTCTCGTGCTTCTAACTTTACTCAGTTCGTTCTCGTCGACAATGGCGGAACTGGCGACGTGACTGTCGCCCCAAGCAACCTGTCTCTTATACACATCTCCGAGCCCACGAGACCGTACTAGA
+
CCBCCFFFFDFFGFGFGGGFBGFHHDGFHHHGGFHGGHHHHHHHHHHHHHHHHHHGEHHGGFBFGAEGEHGHHGGGGGHHHHGGGGGGAFHHHHGHGGGDGEFFHHHGHHHHHHHHHGHFHHHGHHHG@CCGGFGF@CDDG@<CAGHHD
@M02034:409:000000000-BFKT7:1:1110:15415:23615 1:N:0:34
AAAGTCGAGGTGCCTAAAGTGGCTCATCCTCCGGTTGGTGGTGTAGAGCTTCCTGTAGCCGCATGGCGTTCGTACTTAAATATGGAACTAACCATTCCAATTTTCGCTGTCTCTTATACACATCTCCGAGCCCACGAGACCGTACTAGAT
+
AABCAFCBBBCCGGGGGGGGGGGHHHHHHHHHGGGGGGGGGGGHHHHHHHHHHHHHHHHHGGGGGHGGFGGGGHHHHHHHHFHHHFHHHGHHHGHHHGFEGHHHHGGGGGHHHHHGGHHFFFGHHHHGGGGFFEGGCFGDGGDHGHHHHH
@M02034:409:000000000-BFKT7:1:1110:14140:23615 1:N:0:34
GCTCTTAAAGAGGAGAAAGGTCATGACTCTGCATGCTTCTAACTTTACTCAGTTCGTTCTCGTCGACAATGGCGGAACTGGCGACGTGACTGTCGCCCCAAGCAACCTGTCTCTTATACACATCTCCGAGCCCACGTGACCGTACTAGAT
+
ABBBBFFFBFFFGFFGGGGGGGHFGGFGHHFHHHCFHHGHGGHGHHHHHHGFHHDFGHHGHGFEGEFGCGGHHGGGEGHHGGEEEEEEACFFHHGGGEFE/?FEGHHCHHHHGHFFHEGGFEGFB2DC@BCFGHGC/?>FHG.<AGHHB<
@M02034:409:000000000-BFKT7:1:1110:18643:23618 1:N:0:34
GCTCTTAAAGAGGAGAAAGGTCATGGAGCATAGGGCTTCTAACTTTACTCAGTTCGTTCTCGTCGACAATGGCGGAACTGGCGACGTGACTGTCGCCCCAAGCAACCTGTCTCTTATACACATCTCCGAGCCCACGAGACCGTACTAGAT
+
CCCCCFFFFFFFGGGGGGGGGGCHHHGGHHHHHHHHHGHHHHHHHHHHHHHHGHHGGHHGHFAEEEEEGHGGHGGGGGHHGFEGGGFGHFHHHHFFEEEGGFECHFFFHGHHHHFFHHHBCGHGF22A@FGGGHG@<CDDGD<GGHHGHD
@M02034:409:000000000-BFKT7:1:1110:17513:23619 1:N:0:34
GCTCTTAAAGAGGAGAAAGGTCATGAGTGTACGTGCTTCTAACTTTACTCAGTTCGTTCTCGTCGACAATGGCGGAACTGGCGACGTGACTGTCGCCCCAAGCAACCTGTCTCTTATACACATCTCCGAGCCCACGAGACCGTACTAGAT
+
CCCCCFFFFFFFGGGGGGGGGGHHHGHGHHBGHHHHGHHHHHHHHHHHHHHHHHHFFHHGHGFEGEGGGHHHHGGGGGHHHHGGGGGGHFHHHHFFEGGGGHGHHGHHHHEHHHHGHHHGHHHHHHHGGGGGGHGF@CGGGGDHGHHHHG
@M02034:409:000000000-BFKT7:1:1110:8345:23621 1:N:0:34
GCTCTTAAAGAGGAGAAAGGTCATGACTTCTGGTGCTTCTAACTTTACTCAGTTCGTTCTCGTCGACAATGGCGGAACTGGCGACGTGACTGTCGCCCCAAGCAACCTGTCTCTTATACACATCTCCGAGCCCACGAGACCGTACTAGAT
+
ABCCCFFFFFFFGGGGGGGGGGHHHHHHHHHHHHHHHHHHHHHHHHHHHHHHHHHGGHHGHGFFGGGGGHHHHGGGGGHHHHGGGCGGHFHHHHGHGGGGGHGGHGHHHHHGHHHHHHHHHHHHHHGFGGGGGGGG@DGGGGFHGHHHH=
@M02034:409:000000000-BFKT7:1:1110:16019:23621 1:N:0:34
GCTCTTAAAGAGGAGAAAGGTCATGGTGTTGGGGGCTTCTAACTTTACTCAGTTCGTTCTCGTCGACAATGGCGGAACTGGCGACGTGACTGTCGCCCCAAGCAACCTGTCTCTTATACACATCTCCGAGCCCACGAGACCGTACTAGAT
+
CCDDCFFFFFFFGGGGGGGGGGGHHHHHGGHHGGGGGHHHHHHHHHHHHGHHHHHGGGHGHGFFGEEGGHGHHGGGGGGHHGGGGGGGHGHGHHFGDDFGGGGFFGHHHHHHHHHHHHGHHHHFHHHGGFGGGEGD@CGGGGDHGHHHE<
@M02034:409:000000000-BFKT7:1:1110:26025:23624 1:N:0:34
AAAGTCGAGGTGCCTAAAGTGGCAACCCAGACTACTAAGCAGGTTGGTGGTGTAGAGCTTCCTGTAGCCGCATGGCGTTCGTACTTAAATATGGAACTAACCATTCCAATTTTCGCTGTCTCTATACACATCTCCGAGCCCACGAGACCG
+
CCCCCFBBBCBCGGGGGGGGGGGHHHHGGHHGHHHHFFBEGGHHFHEEEEGFGHHFHBGGDGHHHGHGFGGCEFHFFEEGG12FGHHEFFHGGG33FGGF30EGHGHGHHFHHFGGGGEGHHHHHFFGHDCHHHHGGGGGGEGG?DGGEG
@M02034:409:000000000-BFKT7:1:1110:11245:23624 1:N:0:34
AAAGTCGAGGTGCCTAAAGTGGCAACCCAGACTCAGTCTGCTGTTGGTGGTGTAGAGCTTCCTGTAGCCGCATGGCGTTCGTACTTAAATATGGAACTAACCATTCCAATTTTCGCTGTCTCTTATACACATCTCCGAGCCCACGAGAC
+
>3AAAFBBBBAAFGGFGGGGGGGGHHHGGHHGGHHGDEGHHGHHHHHEFGAFAFGFGGHGHGHHHDF5FF?0EGHHGGGGGEGHHHHFHHHHGFFFGGDBE?3FBDGFHHHHHEEA?E?3GGGGBGFB4BDGGGGFD/@/@FHECCCD?
@M02034:409:000000000-BFKT7:1:1110:8555:23629 1:N:0:34
AAAGTCGAGGTGCCTAAAGTGGCAACCCAGACTGGGGGTGGTGTTG
+
CCCCCFCCBCBBGGGGGGGGGGGHHHHGGHHGH32BEGE0AE11BG
@M02034:409:000000000-BFKT7:1:1110:11612:23633 1:N:0:34
AAAGTCGAGGTGCCTAAAGTGGCAACCCAGACTGAGAGGAAGGTTGGTGGTGTAGAGCTTCCTGTAGCCGCATGGCGTTCGTACTTAAATATGGAACTAACCATTCCAATTTTCGCTGTCTCTTATACACATCTCCGAGCCCACGAGACC
+
BCCCBFBCCCBBGGGGGGGGGFGHHHHGGHGGHHHHGHGHHHFBFGFAFEBFGFHFHHHHHHHHHHHHHGGGGFHHGGGGGFHHHHHGHHHHHH3FFHFHHH?GHHFHDGHHGHGGGGGFHHHHFHGGGFFFHGBGDCG/@<GEGGGGGE
@M02034:409:000000000-BFKT7:1:1110:8324:23633 1:N:0:34
GCTCTTAAAGAGGAGAAAGGTCATGACTTCTGGTGCTTCTAACTTTACTCAGTTCGTTCTCGTCGACAATGGCGGAACTGGCGACGTGACTGTCGCCCCAAGCAACCTGTCTCTTATACACATCTCCGAGCCCACGAGACCGTACTAGAT
+
BBBBBFFFFFFFGAAACCGFGGFHHFFFHHHHHHHHHHHHDHHCHHHHGHHHHHHGEGFGHFFEEAE?EHHHHGGGCFHGHAE>EEEEHFGGHFFA??>/<??FEF?FGF2DDGHGHG?32DCGE2FD?D@/F/FA>><.>AACDEHHG<
@M02034:409:000000000-BFKT7:1:1110:21809:23635 1:N:0:34
GCTCTTAAAGAGGAGAAAGGTCATGACTTCTATTGCTTCTAACTTTACTCAGTTCGTTCTCGTCGACAATGGCGGAACTGGCGACGTGACTGTCGCCCCAAGCAACCTGTCTCTTATACACATCTCCGAGCCCACGAGACCGTACTAGAT
+
A?ABBBFFFFFFGGGGGGGGFGEGCHHFHHHGHHGHHHHHHFHHHHHHHHDGHHHGEGHGHGFFGEEEGHHGHGGGGGHHHEFGGGEEHEGFFHGHGEEGGGGBCHFHGHHHBGHHHHD2GEFFHFH?BDGCFFGG/AFFFCDHGHHGHH
@M02034:409:000000000-BFKT7:1:1110:10030:23636 1:N:0:34
GCTCTTAAAGAGGAGAAAGGTCATGATGCCTCGTGCTTCTAACTTTACTCAGTTCGTTCTCGTCGACAATGGCGGAACTGGCGACGTGACTGTCGCCCCAAGCAACCTGTCTCTTATACACATCTCCGAGCCCACGAGACCGTACTAGAT
+
DCCDDFFFFFFFGGGGGGGGGGHHHHHHHHHHGHHGGHHHHHHHHHHHHHGHHHHFEHHGHGFFGEGGGHHHHGGGGGHHHHFGGGGGHGHHHHFFEFGGGHGHHGHHHHHHHHHHHHHHHEGGHFHF/C@GGHGGCDDGGGAGGHEHG<
@M02034:409:000000000-BFKT7:1:1110:17533:23638 1:N:0:34
GCTCTTAAAGAGGAGAAAGGTCATGGCTACTAGTGCTTCTAACTTTACTCAGTTCGTTCTCGTCGACAATGGCGGAACTGGCGACGTGACTGTCGCCCCAAGCAACCTGTCTCTTATACACATCTCCGAGCCCACGAGACCGTACTAG
+
BBBBBFB@F5FFGFGFGFB4BBBFGHGGFGHFFFGGFHHHEGGHHGFFHHHHFFGFEGGGHGFFGCEAEHFHHGGECFHGHGFEFGEDEEHEGHFFEE?EACFFHFHH03BFDDH3FGH2FG2@FF2B?/C@F/<@@CAEECDEDEHE
@M02034:409:000000000-BFKT7:1:1110:21321:23640 1:N:0:34
GCTCTTAAAGAGGAGAAAGGTCATGAGTGTTGCGGCTTCTAACTTTACTCAGTTCGTTCTCGTCGACAATGGCGGAACTGGCGACGTGACTGTCGCCCCAA
+
AAAAAFDFFFFFGC1GGGGFGFCFFECFFG301E0A0AFBDBFGFDF1FEDBDFDAAFHFEFFEE/E/>FGGBEE?/>FEC?E/>EEC/<FD<GF/EGCGA
@M02034:409:000000000-BFKT7:1:1110:13576:23644 1:N:0:34
GCTCTTAAAGAGGAGAAAGGTCATGACTTCTG
+
CCCCCFFFFFFFGGGGGGGGGGHHH5GHB5D5
@M02034:409:000000000-BFKT7:1:1110:24415:23645 1:N:0:34
AAAGTCGAGGTGCCTAAAGTGGCAACCCAGACTGAGTGTAGGGTTGGTGGTGTAGAGCTTCCTGTAGCCGCATGGCGTTCGTACTTAAATATGGAACTAACCATTCCAATTTTCGCTGTCTCTTATACACATCTCCGAGCCCACGAGACC
+
BBBABFBBBBAAGFGGGFGGGFGGHDFGGHHGHHGFHHGGGHGHHGGEFFEFGBGDGFHHHHHHGHHHGGEEGEHFEEGFEEFFGHGFHHGHHHEHGHHGHHHHHHHFGGHHHFGEGFEGGHHHHGHFHGFFHGHFE?GF?EHGGGGGDF
@M02034:409:000000000-BFKT7:1:1110:26131:23645 1:N:0:34
AAAGTCGAGGTGCCTAAAGTGGCAACCCAGACTACTACTACTGTTGGTGGTGTAGAGCTTCCTGTAGCCGCATGGCGTTCGTACTTAAATATGGAACTAACCATTCCAATTTTCGCTGTCTCTTATACACATCTCCGAGCCCACGAGACC
+
BBBCCFCCCCABGGGGGGGGGGGGHHHGGHHGHHHHHHHHHHHHHHHGGGEFGHHHGHGHHFHHHHHHHGGFGGHHGGGGGGHHHHHHHHHHHHHFHHGHHHFHHHHHHHHHHHGGGGFGHEHHHHHHHHEGFHFFGGGGGGHGGGFADC
@M02034:409:000000000-BFKT7:1:1110:4767:23648 1:N:0:34
AAAGTCGAGGTGCCTAAAGTGGCAACCCAGACTAAGAATACGGTTGGTGGTGTAGAGCTTCCTGTAGCCGCATGGCGTTCGTACTTAAATATGGAACTAACCATTCCAATTTTCGCTGTCTCTTATACACATCTCC
+
BAABBFBBDDAAGGGGGGGGFFCABGHGDEDDGFHHHHHHHHGHGGEEFGGGFFGHHGHG5A5FFA5BFEEFGGHHG1EFEABGEGHHFHFFF3BD@FBFFHBGGF4GGGFFFHG?AGEH4DGG3FDFDB2F?FBG
@M02034:409:000000000-BFKT7:1:1110:9578:23651 1:N:0:34
GCTCTTAAAGAGGAGAAAGGTCATGAGGACTGCTTCTAACTTTACTCAGTTCGTTCTCGTCGACAATGGCGGAACTGGCGACGTGACTGTCGCCCCAAGCAACCTGTCTCTTATACACATCTCCGAGCCCACGAGACCGTACTAGATCT
+
BBBBBFFFFFFFGGGGGFGGGGFHHFHHHHHHHHHHHGFFHGFDDGHHFGHFEGFFF5FGGG0E?EGFF2EF0>EFEF1E/>EED//FHG3A/EAEE/?CGB?FFGF2F3FHBF3B3B<FFGDD//>@CCACD/@.A<@AF<G<D0D0D
@M02034:409:000000000-BFKT7:1:1110:15730:23653 1:N:0:34
GCTCTTAAAGAGGAGAAAGGTCATGGTGAAGAGGGCTTCTAACTTTACTCAGTTCGTTCTCGTCGACAATGGCGGAACTGGCGACGTGACTGTCGCCCCAAGCAACCTGTCTCTTATACACATCTCCGAGCCCACGAGACCGTACTAGAT
+
CCCCCFFFFFFFGGGGGGGGGGHHHHHHHHHHHHGGHHHHHHHHHHHHHHHHHHHGGHHGHFFEFEGGGHGHHGGEEGHHHHGEGGFGHFHHHHFGGGGGEHGGHFHHHHHHGHHHHHHHHHHHHHHGGGGGGGGGACGEGFDEGHHHHG
@M02034:409:000000000-BFKT7:1:1110:18133:23653 1:N:0:34
GCTCTTAAAGAGGAGAAAGGTCATGTTTAATCGGGCTTCTAACTTTACTCAGTTCGTTCTCGTCGACAATGGCGGAACTGGCGACGTGACTGTCGCCCCAAGCAACCTGTCTCTTATACACATCTCCGAGCCCACGAGACCGTACTAGAT
+
ACCCCFFFFFFFGGGGGGGGGGHHHHHHHHHHGGGGGHHHHHHHHHHHHHHHHHHGGHHGHGFEGFGGGHHHHGGGGGHHHHGGGGGGHGHHHHGHGGGGGHGHHHHHHHHHHHHHGHFFHHHFHHHGDGGGGHGG@@EGGGFEGHHHHD
@M02034:409:000000000-BFKT7:1:1110:7538:23657 1:N:0:34
GCTCTTAAAGAGGAGAAAGGTCATGGGGGCGCGGGCTTCTAACTTTACTCAGTTCGTTCTCGTCGACAATGGCGGAACTGGCGACGTGACTGTCGCCCCAAG
+
BBBBBFFDDFFFGFGG4GGGGGCFHCDAAEGCEC?EFGHGHGHHHHHHFHFHFFHFGHEFFF?EG/>EEHGBGGFECCHHHECGD?CGECFFGFFGAA?..<
@M02034:409:000000000-BFKT7:1:1110:7559:23657 1:N:0:34
GCTCTTAAAGAGGAGAAAGGTCATGGGGGCGCGGGCTTCTAACTTTACTCAGTTCGTTCTCGTCGACAATGGCGGAACTGGCGACGTGACTGTCGCCCCAAGCAACCTGTCTCTTATACACATCTCCGAGCCCACGAGACCGTACTAGAT
+
1AAAADBDDFDFF11AFGGCFE1EDCCE?AAEEEEGGFFFGGFGFHGFHHDGHHFFGHHGGFGFGEE?@GGHEGG/B?GGGFG/</>??FGGGGEECA?FC.F0FFGHHHCHDGHFGDD0CBCCGFFAGGGGGEE@?@BGGGC..AF0BB
@M02034:409:000000000-BFKT7:1:1110:17708:23660 1:N:0:34
AAAGTCGAGGTGCCTAAAGTGGCAACCCAGACTACTCATGGTGTTGGTGGTGTAGAGCTTCCTGTAGCCGCATGGCGTTCGTACTTAAATATGGAACTAACCATTCCAATTTTCGCTGTCTCTTATACACATTCCGAGCCCACGAGACCG
+
BBBBBFBBBDBBGGGGGGGGGGGHHHHGGGHGHHHHHHHHHHHHGHGFGGEFGHHDFHHHHFHHFGHFHGGCGGHHGEGFGEFHHHHFHHHHHHBGFHFFFFGHHHGHGHHHHHGFGGGFHFHHHHHHHGFHHFHHDFGGEHGGGGGGGF
@M02034:409:000000000-BFKT7:1:1110:7743:23660 1:N:0:34
AAAGTCGAGGTGCCTAAAGTGGCAACCCAGACTAATAAGAATGTTGGTGGTGTAGAGCTTCCTGTAGCCGCATGGCGTTCGTACTTAAATATGGAACTAACCATTCCAATTTTCGCTGTCTCTTATACACATCTCCGAGCCCACGAGACC
+
ABBBBFCCBCABGGGGGGGGGGGHHHHGGHHGHHHHHHHHHHHHHHHEFGEFGHHHHHHHHHHHHHHHHGGEGGHHGGGGGEGHHHFGHHHFHGGFHHGHHHHHHHGHHHHHHHGGGGGHGGHHHHGHFFFHGHHHGCCGCGHGGGGGGG
@M02034:409:000000000-BFKT7:1:1110:25747:23663 1:N:0:34
GCTCTTAAAGAGGAGAAAGGTCATGGGGGG
+
ABBBBFFFFFBFFGGGGGGGGFCGF44A2>
@M02034:409:000000000-BFKT7:1:1110:25033:23664 1:N:0:34
AAAGTCGAGGTGCCTAAAGTGGCAACCCAGACTGGGGTTGGGGTTGGTGGTGTAGAGCTTCCTGTAGCCGCATGGCGTTCGTACTTAAATATGGAACTAACCATTCCAATTTTCGCTGTCTCTTATACACATCTCCGAGCCCACGAGACC
+
BBCBAFBABCCCGGGGGGGGGGGHHHHGGHHGHHHHGEEGGGGEFGGFFGFGHHHHHHHHHHHHHGGHHGGGGGHGGGGGGGHHHHHHHHHHHHGEGHEBGGBGHFGFHHHHHHGGGGGGHFHHHGGGDGBGGHHDFF?ADGGGGGG?GF
@M02034:409:000000000-BFKT7:1:1110:4781:23665 1:N:0:34
AAAGTCGAGGTGCCTAAAGTGGCAACCCAGACTAAGAATACGGTTGGTGGTGTAGAGCTTCCTGTAGCCGCATGGCGTTCGTACTTAAATATGGAACTAACCATTCCAATTTTCGCTGTCTCTTATACACATCTCCGAGCCCACGAGACC
+
CCCCCFBBCCBBGGGGGGGGGGGHHHHGGHHGHHHHHHHHHHFHGGGFFGEFHHHFHHHHHGHHHGHHHGGEFGHHGGGGGEHHHHHGFHHHHHFHHHHHHGHHHHHHHHHHHHGGGGDGHHHHHHGHHFFHGHGHGDGGGGHGGGGGGF
@M02034:409:000000000-BFKT7:1:1110:19747:23667 1:N:0:34
GCTCTTAAAGAGGAGAAAGGTCATGGAGGGGGTGGCTTCTAACTTTACTCAGTTCGTTCTCGTCGACAATGGCGGAACTGGCGACGTGACTGTCGCCCCAAGCAACCTGTCTCTTATACACATCTCCGAGCCCACGAGACCGTACTAGAT
+
CCCDDFFFFFFFGGGGGGGGGGHHHHFGGGGGEGGHHHHHHHHHHHHHHHHHHHHGEHHGHGFEGEGGGHHHHGGGGGHHHHGGGGGGHGGHHHFGFGGDFHGHHHHHHHHHHHHHHHHHHHHHHHHGGGCGGEEGCFFGE@FHGGFFHC
@M02034:409:000000000-BFKT7:1:1110:17241:23668 1:N:0:34
GCTCTTAAAGAGGAGAAAGGTCATGGGGGTGGCGGCTTCTAACTTTACTCAGTTCGTTCTCGTCGACAATGGCGGAACTGGCGACGTGACTGTCGCCCCAAGCAACCTGTCTCTTATACACATCTCCGAGCCCACGAGACCGTACTAGAT
+
CCCDCFFFFFFFGGGGGGGGGGGHHHHGGGGGHGGGGGHGHHHHHHHHHHGHHHHGGHHGHGFGGEEEFHHHHGGEGGHHHHGGGGGGHGHHHHFFDDGADHFHHHHHHHGHGHHGHHHHHHHFHHFG?DGGGHEGDGFGGGFGGGGFGF
@M02034:409:000000000-BFKT7:1:1110:14586:23669 1:N:0:34
GCTCTTAAAGAGGAGAAAGGTCATGAGTGGGCGTGCTTCTAACTTTACTCAGTTCGTTCTCGTCGACAATGGCGGAACTGGCGACGTGACTGTCGCCCCAAGCAACCTGTCTCTTATACACATCTCCGAGCCCACGAGACCGTACTAGAT
+
BBBB@BFBDFB4EGGFFGGFGFFGAGHDF2CFGEAEFFHFHFGHEHHHHHHHGHHGDHHGFFBEEEE?0FFGGGG?EFHHCGECCE>E?FFE?BF??EE?DEEGHCGHHDGHFHHHHGHFHHGFGHHD?//<>CFG-@FGE@<CE.0=D<
@M02034:409:000000000-BFKT7:1:1110:25681:23672 1:N:0:34
AAAGTCGAGGTGCCTAAAGTGGCAACCCAGACTAGTACGACTGTTG
+
CCCCBFBCCCCCGGGGGGGGGGGHHHHGGH2F333B55A22AEH5F
@M02034:409:000000000-BFKT7:1:1110:4801:23673 1:N:0:34
AAAGTCGAGGTGCCTAAAGTGGCAACCCAGACTTGGCGGGGTGTTG
+
BBBABFABBBAAGGGGGGGGGGGHHHHGGHHFH5BBGEEG0EEG1?
@M02034:409:000000000-BFKT7:1:1110:23135:23673 1:N:0:34
AAAGTCGAGGTGCCTAAAGTGGCAACCCAGACTGCTAATAATGTTGGTGGTGTAGAGCTTCCTGTAGCCGCATGGCGTTCGTACTTAAATATGGAACTAACCATTCCAATTTTCGCTGTTCTTATACACATCTCCGAGCCCACGAGACCG
+
CCCCCFABCCCCGGGGGGGGGGGHHHHGGH2AG3BFAAGDGGHHGHEAA2EFGGHBDGHGFHHGHFHGDEGEFGGA@EEGGE2GHHHGFFHHHFBFFGHHF13BGDGBFGGHGGFGGGGHGHHHHDGHHGGHGHHGGGGGGHGG/@AGGC
@M02034:409:000000000-BFKT7:1:1110:7550:23674 1:N:0:34
GCTCTTAAAGAGGAGAAAGGTCATGGGGGCGCGGGCTTCTAACTTTACTCAGTTCGTTCTCGTCGACAATGGCGGAACTGGCGACGTGACTGTCGCCCCAAGCAACCTGTCTCTTATACACATCTCCGAGCCCACGAGACCGTACTAGAT
+
BAACCFFDFFFFGGFEGGGCGGCHHHHGGGGGGGGGGHHHHHHHHHHHHFHHHHHFFHGGHFFAEEEFGHFFGGGGGDHGF/B>@CBGHEHHHHFG?<>.C.FHFHHGHGGHHHHFHHHGEBGHEFFGFGC;.CCA-:CAEACAAEBFFC
@M02034:409:000000000-BFKT7:1:1110:19123:23687 1:N:0:34
AAAGTCGAGGTGCCTAAAGTGGCAACCCAGACTGTTAATACGGTTGGTGGTGTAGAGCTTCCTGTAGCCGCATGGCGTTCGTACTTAAATATGGAACTAACCATTCCAATTTTCGCTGTCTCTTATACACATCTCCGAGCCCACGAGACC
+
BBABBFBBBBAAFGGGGGGGGGGHHHHGGDGGHHHHHHHGHHGHGGGGGGEFFHHHHHHHHHHHHHHHGGGGGGHHGEGGGEGHHHHGHFHHHHGHGGHGHGHHHHHHHHHHHHGGGGFFHFHHHHHHHHFHGGHDF?CCDGHGGGGGGF
@M02034:409:000000000-BFKT7:1:1110:23364:23689 1:N:0:34
AAAGTCGAGGTGCCTAAAGTGGCAACCCAGACTCAGCAGAATGTTGGTGGTGTAGAGCTTCCTGTAGCCGCATGGCGTTCGTACTTAAATATGGAACTAACCATTCCAATTTTCGCTGTCTCTTATACACATCTCCGAGCCCACGAGAC
+
CCCCCFBBCCACGGGGGGGGGGGHHHHGGHHGHFF335B3ADG5D52FE2EAA3G5D5FA5BFAB5D5AAE0EEE10?>FE?2CCDH3BFGGE333B3GF313B?4F4BFFHD4>EEE/F4GGE4EFDDC?CGHHBE/<C<F/F@CC??
@M02034:409:000000000-BFKT7:1:1110:14968:23690 1:N:0:34
GCTCTTAAAGAGGAGAAAGGTCATGAGTGTGGGGGCTTCTAACTTTACTCAGTTCGTTCTCGTCGACAATGGCGGAA
+
BBBBBFFFDFFFGGGGGGGGGGFHGFCGHAGE?22EEHHHD53DEEE5FD5B5DD1BEFFBFFGG0E1>BDG2EE/>
@M02034:409:000000000-BFKT7:1:1110:22548:23693 1:N:0:34
GCTCTTAAAGAGGAGAAAGGTCATGGCGGGGGG
+
BBBBBFFFFFFFGGGGGGGGGGHHHHHGGE00B
@M02034:409:000000000-BFKT7:1:1110:7725:23694 1:N:0:34
AAAGTCGAGGTGCCTAAAGTGGCAACCCAGACTCAGAATAAGGTTGGTGGTGTAGAGCTTCCTGTAGCCGCATGGCGTTCGTACTTAAATATGGAACTAACCATTCCAATTTTCGCTGTCTCTTATACATATCTCCG
+
BBBBBFBBBBBBGGGGGCGGGGGFGHFGFHHGHF3F3AD55BFGGHCEFGGGHFHGHHHHHHFHGDGGHGGEEFHEGGGFGGHHHHGHGHHHHHFBEHFHHHBGHHHFFHHHHHGCFEE344BBGHGHF3BFGF32?
@M02034:409:000000000-BFKT7:1:1110:17721:23696 1:N:0:34
AAAGTCGAGGTGCCTAAAGTGGCAACCCAGACTCAGCCTACGGTTGGTGGTGTAGAGCTTCCTGTAGCCGCATGGCGTTCGTACTTAAATATGGAACTAACCATTCCAATTTTCGCTGTCTCTTATACAATCTCCGAGCCCACGAGACCG
+
CCBCCFCBBCAAGGGGGGGFGGGHHHHGGHHGHHHHHHHHHGGHGGGEFEEFGHHFHHHHHHHHHHHHHGGGGGHHGFGGEEGHHHHHHHHHHHHHGHHHHHHHHHGHHHHHHHGGGGGHHHHHHGGHHFGHHHHGCGGGFHGGGGGGEF
@M02034:409:000000000-BFKT7:1:1110:12619:23699 1:N:0:34
GCTCTTAAAGAGGAGAAAGGTCATGTCTGGTGGTGCTTCTAACTTTACTCAGTTCGTTCTCGTCGACAATGGCGGAACTGGCGACGTGACTGTCGCCCCAAGCAACCTGTCTCTTATACACATCTCCGAGCCCACGAGACCGTACTAGA
+
BBBBBFFFFFBFCGGGGGGGFGHHFGHHHHGHGGGGHHHHHHHHHHHFFGFHHHHGFHHGHGBEE0E?AHFHHGG0/>GGHCEFEGFGGFHFGHFAEFGGFHE2FGGFHHHHHHHEHHHHHFHHHHHGC?CGGHGD@DGDGCEGDEFHH
@M02034:409:000000000-BFKT7:1:1110:6779:23703 1:N:0:34
AAAGTCGAGGTGCCTAAAGTGGCAACCCAGACTCAGGCGTCTGTTGGTGGTGTAGAGCTTCCTGTAGCCGCATGGCGTTCGTACTTAAATATGGAACTAACCATTCCAATTTTCGCTGTCTCTTATACACATCTCCGAGCCCACGAGACC
+
AAABADAADBBBGGGGGGGGGGGHHHHGGFCEHHHFGHGBEEGGGD2AEEEFGGGFFGHHHHFHHDGGHGGGGGFFGECFG1FHEHFHF4FGGHFBFGFGF03FFDHFFGFHHBEGCEEDGHHFGHGHFF2FFFFFFCCGGAGA<C//C<
@M02034:409:000000000-BFKT7:1:1110:23320:23703 1:N:0:34
AAAGTCGAGGTGCCTAAAGTGGCAACCCAGACTCAGAATCAGGTTGGTGGTGTAGAGCTTCCTGTAGCCGCATGGCGTTCGTACTTAAATATGGAACTAACCATTCCAATTTTCGCTGTCTCTTATACACATCTCCGAGCCCACGAGACC
+
BBBBBFBABBBBGGGGGGGGFGGHHHHGGHHGHHHHHHHHHHHGHHGEFGEGHGHHHHHHHHHHFHHHHGG?EGHHGGGGGFHHHHHGHHGGGHHGHHGHHGFHHHGGHHHHHHGGGGEHHHHHHGHHFHFHHHGFG??CCFHGGGCDEF
@M02034:409:000000000-BFKT7:1:1110:22160:23707 1:N:0:34
GCTCTTAAAGAGGAGAAAGGTCATGACTGCGAGGGCTTCTAACTTTACTCAGTTCGTTCTCGTCGACAATGGCGGAACTGGCGACGTGACTGTCGCCCCAAGCAACCTGTCTCTTATACACATCTCCCGAGCCCACGAGACCGTACTAGA
+
CCCCCFFFFFFFGGGGGGGGGGGHHHHHHGGGGGGGHHHHHHHHHHHHHHHHGHHGGHHGHGFEEEFGGHHHHGGEEGHHHHEEEGGGHFHGHHFFEFCFGHGHHHHHHHHHHHHHHHGHHHHHHHHHG/CCGGHGFDDDGGG?HGHFHG
@M02034:409:000000000-BFKT7:1:1110:26288:23713 1:N:0:34
AAAGTCGAGGTGCCTAAAGTGGCAACCCAGACTATGAATGGTGTTGGTGGTGCAGTGCTTCCTGTAGCCGCGTGG
+
BBBBCFCBBCBCGGGGGGGGGGGHHHHGGHHGHB5555AD35BBAEGACCEA33D5B5B55BAFF5B53EE0>0>
@M02034:409:000000000-BFKT7:1:1110:5441:23714 1:N:0:34
AAAGTCGAGGTGCCTAAAGTGGCAACCCAGACTCCTAATCAGGTTGGTGGTGTAGAGCTTCCTGTAGCCGCATGGCGTTCGTACTTAAATATGGAACTAACCATTCCAATTTTCGCTGTCTCTTATACACATCTCCGAGCCCACGAGACC
+
ABA>AB3>>AAAGGFGGGGFGGGFFHHGGHHGHHHG35DBG3BGGH2BAAAFHH5FGDGHHEHDEHHHHGGEEDFHGEEFGABGHHHGFFFGF3BFGHGHHGHHGHGHHHHHHH>EGAEGFFGBGFGHGHHGFHHGG?/>BFCFDCCDGF
@M02034:409:000000000-BFKT7:1:1110:20048:23722 1:N:0:34
AAAGTCGAGGTGCCTAAAGTGGCAACCCAGACTACTCGGCAGGTTGGTGGTGTAGAGCTTCCTGTAGCCGCATGGCGTTCGTACTTAAATATGGAACTAACCATTCCAATTTTCGCTGTCTCTTATACACATCTCCGAGCCCACGAGACC
+
BBBCBFABBCCBGGGGGGGGGGGHHHHGGHHGHHHHHGGGGGGGHHGEFGEFGGHHHHHHHHHHHHHGHGGGGGHFFFGFFFHHHHHHHHHHHHFHFHHHGHEGHHGHHHHHHHGGGGFHGGHHFHHHBGGHGHFGGDFCGGHGGGGGGF
@M02034:409:000000000-BFKT7:1:1110:8623:23723 1:N:0:34
GCTCTTAAAGAGGAGAAAGGTCATGGTTGGGGGTGCTTCTAACTTTACTCAGTTCGTTCTCGTCGACAATGGCGGAACTGGCGACGTGACTGTCGCCCCAAGCAACCTGTCTCTTATACACATCTCCGAGCCCACGAGACCGTACTAGAT
+
BCCCCFFFFFFFGGGGGGGGGGHHHHHHFGGGGEFGHHHHHHHHHHHHHHHHHHHGGHHGHGFFGGGGGHHHHGGGGGHHHHGGGGGGHGHHHHGGGGGGGHGHHGHHHFHHHHHHHHHHHHHHHHHGCDFGGHGGGGGGFGDHGHHHGG
@M02034:409:000000000-BFKT7:1:1110:9545:23728 1:N:0:34
AAAGTCGAGGTGCCTAAAGTGGCAACCCAGACTG
+
1A1>AD1AA1AACGGGFBGGGGGBGAEEF0AAGC
@M02034:409:000000000-BFKT7:1:1110:12549:23734 1:N:0:34
GCTCTTAAAGAGGAGAAAGGTCATGGGGAGGGGGGCTTCTAACTTTACTCAGTTCGTTCTCGTCGACAATGGCGGAACTGGCGACGTGACTGTCGCCCCAAGCAACCTGTCTCTTATACACATCTCCGAGCCCACGAGACCGTACTAGAT
+
CCCCCFFFFFFFGGGGGGGGGGHHHHHGGGGGGGGGGHHHHHHHHGHHHHHHHHHGFHHGHGFGDCDGGHHHHGGGGGHHHEDGGGCFHFHHHHEEDFGGGGGGGFGGGGGGGGGGGGGFGGFFFFFDDFFFFFED@DFFFFFFFFFFFB
@M02034:409:000000000-BFKT7:1:1110:5442:23734 1:N:0:34
AAAGTCGAGGTGCCTAAAGTGGCAACCCAGACTCCTAATCAGGTTGGTGGTGTAGAGCTTCCTGTAGCCGCATGGCGTTCGTACTTAAATATGGAACTAACCATTCCAATTTTCGCTG
+
CCCCCFBBCCCCGGGGGGGGGGGHHHHGGHHGHGHDFFHFFHH5BG2BAAEAA3FB55EE5FFG5AB5FEE?EFF1E?EEE?BFFGHHFFHFF333F3GGE03FF4F?BFEHF4E/E<
@M02034:409:000000000-BFKT7:1:1110:5347:23738 1:N:0:34
AAAGTCGAGGTGCCTAAAGTGGCAACCCAGACTCTTGGTGGTGTTGGTGGTGTAGAGCTTCCTGTAGCCGCATGGCGTTCGTACTTAAATATGGAACTAACCATTCCAATTTTCGCTGTCTCTTATACACATCTCCGAGCCCACGAGACC
+
AABBBD?ADBAAGGGGGGGBGGGGFHCFGHHGHHHGHHBFEBFGEFHBFF1BGGFFFEHFFFHFFDGFHGGCGGHGCEGGGEBGFGFDGHEDFFBGFHFGFFHFFFGGFHHEFFGGGGGHHHHHGGGFFB1CFBFH//<@GGGFGG/EDF
@M02034:409:000000000-BFKT7:1:1110:17663:23740 1:N:0:34
GCTCTTAAAGAGGAGAAAGGTCATGGGGGGGGGGGCTTCTAACTTTACTCAGTTCGTTCTCGTCGACAATGGCGGAACTGGCGACGTGACTGTCGCCCCAAGCAACCTGTCTCTTATACACATCTCCGAGCCCACGAGACCGT
+
ABCCCFFFFFFFGGGGGGGGGGHHHFCG?G?-@-BDFFFFFBFFFFFFFFFFFFFFFFFFFFEFD9@DFFFFEFFFFFFFFEFFAFFFFEFBFFFFFFFFFEFFEFFFFFFFFFFFFFE9FBBBBF9;-;BFEAED@BFF.@:
@M02034:409:000000000-BFKT7:1:1110:15035:23742 1:N:0:34
GCTCTTAAAGAGGAGAAAGGTCATGACTCGGTCTGCTTCTAACTTTACTCAGTTCGTTCTCGTCGACAATGGCGGAACTGGCGACGTGACTGTCGCCCCAAGCAACCTGTCTCTTATACACATCTCCGAGCCCACGAGACCGTACTAGAT
+
CCCDDFFFFFFFGGGGGGGGGGHHH54D5AE22BFGHHHHHHHHHHHHHHHHHHHGGHHGHGGGGGGGGHHHHGGGGGHHHHGGGGGGHGHHHHGHGGGGGHGGHGHHHHHHHHHHHHHHHHGFHGFDCFGGGEFDADGGGGDHGHHHH=
@M02034:409:000000000-BFKT7:1:1110:4939:23745 1:N:0:34
GCTCTTAAAGAGGAGAAAGGTCATGGTGTTTCGTGCTTCTAACTTTACTCAGTTCGTTCTCGTCGACAATGGCGGAACTGGCGACGTGACTGTCGCCCCAAGCAACCTGTCTCTTATACACATCTCCGAGCCCACGAGACCGTACTAGA
+
BBCCDFFFFFFFGGGGGGGGGGHHHHBGAE4GGGGGGHHHHHHHHHHHHHHHHHHGGHHGHGFFGEFGGHHHHGGGGGHHHHGGGGGGHGHHHHGHGGGEGHGGHHHHHHHHHHHHHHHHHHHHHHHGDGGGGHGGCGFGEFDHD.DFH
@M02034:409:000000000-BFKT7:1:1110:6821:23745 1:N:0:34
GCTCTTAAAGAGGAGAAAGGTCATGCAGCATCCGGCTTCTAACTTTACTCAGTTCGTTCTCGTCGACAATGGCGGAACTGGCGACGTGACTGTCGCCCCAAGCAACCTGTCTCTTATACACATCTCCGAGCCCACGAGACCGT
+
CCCCCFFFFFFFGGGGAGGGGGHHHE45ABF4BEGGGGHHHHHHHHHHHGHHHHHGGHHGHFFEGEEGGHFHHGGGGGGHHGGGGGGGHFHHHHGHGGGGGHGHHHHHHHHHHHHHHHHHHGHHHHHGGGGGGHGG@DFGC-<
@M02034:409:000000000-BFKT7:1:1110:20930:23747 1:N:0:34
AAAGTCGAGGTGCCTAAAGTGGCAACCCAGACTAAGAATGGGGTTGGTGGTGTAGAGCTTCCTGTAGCCGCATGGCGTTCGTACTTAAATATG
+
AAAA13A>D11>GCB11ABFBGFFHHHFCCHCHFHHFGDGHGGBAEAEFGEAEDFHFGHGFHHFF2EEFGGCGGGHGGGGGGFHHGFFHHFBF
@M02034:409:000000000-BFKT7:1:1110:7803:23751 1:N:0:34
GCTCTTAAAGAGGAGAAAGGTCATGATTGTTC
+
1AAAA1@D1F1FA1AFGGGGFDA33D3ADBAG
@M02034:409:000000000-BFKT7:1:1110:14437:23752 1:N:0:34
GCTCTTAAAGAGGAGAAAGGTCATGAGTTCTAGGGCTTCTAACTTTATTCAGTTCGTTCTCGTCGACAATGGCGGA
+
AABBBFFFFFFFGGGGGGGGFGHHHFAG5AEBFG4FGACDG53DF555D555DAA2BABFBAAAE0AEAEDE2E?E
@M02034:409:000000000-BFKT7:1:1110:7784:23755 1:N:0:34
GCTCTTAAAGAGGAGAAAGGTCATGCCTTTTCCTGCTTCTAACTTTACTCAGTTCGTTCTCGTCGACAATGGCGGAACTGGCGACGTGACTGTCGCCCCAAGCAACCTGTCTCTTATACACATCTCCGAGCCCACGAGAC
+
ABBBBFFDBFFFGGGFGFGGFGGHH5B5FG45A5FGHHHHHHHHHHFHHHHHGGHGGHHGHGFGGEGGGGFHHGGGGGHHHGGGGGGGHGHHHHGGGGG/EGFCGGFHFGFGGHHGHHHFHHHHHHHCBB/CAEGF-ADG
@M02034:409:000000000-BFKT7:1:1110:11753:23756 1:N:0:34
AAAGTCGAGGTGCCTAAAGTGGCAACCCAGACTGGTGAGAATGTTGGTGGTGTAGAGCTTCCTGTAGCCGCATGGCGTTCGTACTTAAATATGGAACTAACCATTCCAATTTTCGCTGTCTCTTATACACATCTCCGAGCCCACGAGACC
+
BCCCCFCCBCBBGGGGGGGGGGGHHHHGGHHGHHHHHHHHHHHHHHHGGGEFHHHHHHHHHHHHHHHHHGGGGGHHGGGGGEGHHHHHHHHHHHHHHHGHHHGHHHHHHHHHHHGGGGGHHHHHHHHHHHBHHHHHGFGGGGHGCGCGGG
@M02034:409:000000000-BFKT7:1:1110:4926:23757 1:N:0:34
GCTCTTAAAGAGGAGAAAGGTCATGGTGTTTCGTGCTTCTAACTTTACTCAGTTCGTTCTCGTCGACAATGGCGGAACTGGCGACGTGACTGTCGCCCCAAGCAACCTGTCTCTTATACACATCTCCGAGCCCACGAGACCGTACTAGAT
+
CCCCCFFFFFFFGFEABFGFFGFHGHFGGFHHEGGGGHHFHHHHHHHGHHHHHHHFEHHGHFFEGEEDCHHHHGGGGGHHHHGFGGEGHFFHGHFFEFEGGGCFFF0BG3FHHHHFHHHGFFGGHHHG@@@DEHFA@DDEFDDEGHGD0=
@M02034:409:000000000-BFKT7:1:1110:19754:23757 1:N:0:34
AAAGTCGAGGTGCCTAAAGTGGCAACCCAGACTAAGTCGACGGTTGGTGGTGTAGAGCTTCCTGTAGCCGCATGGCGTTCGTACTTAAATATGGAACTAACCATTCCAATTTTCGCTGTCTCTTATACACATCTCCGAGCCCACGAGACC
+
ABCCAFBBCCBCGGGDGGGGFGGHHHHGGHGGHHF3DBE2AA?EFGF111EF13G5DFFEBFF5G@B5EEG/EDCAEEEFE?2EFGHFBGHD??33BBDHF03BB4FDDGHHGBECFG<23BFF3?F2F2D2GFBDC@/?/FFFCC-.A<
@M02034:409:000000000-BFKT7:1:1110:20107:23758 1:N:0:34
AAAGTCGAGGTGCCTAAAGTGGCAACCCAGACTCCTCAGTCGGTTGGGTGTAGAGCTTCCTGTAGCCGCTTGGCGTTCGTACTTAAATATG
+
AABA?DAABBAACGFG4FFGGGGHHG4ECHHDHFBGFFHEGGGGGGGEBBADE5FE3BFCGAGFG5EAF0EB13/EEG1B2FGHFEBGH4F
@M02034:409:000000000-BFKT7:1:1110:12828:23759 1:N:0:34
GCTCTTAAAGAGGAGAAAGGTCATGGCTCATCCTGCTTCTAACTTTACTCAGTTCGTTCTCGTCGACAATGGCGGAACTGGCGACGTGACTGTCGCCCCAAGCAACCTGTCTCTTATACACATCTCCGAGCCCACGAGACCGTACTAGAT
+
CDDDDFFFFFFFGGGGGGGGGGGHHHHHHHHHHHHHHHHHHHHHHHHHHHHHHHHGGHHGHGFGGEGGGHHHHGGGGGHHHGGGGGGGHFHHHHGHGGGGEHFHHHHHHHHHHHHGHHHGHHHGGHHGFGGGGHGG-@EEGG<GAHHHFD
@M02034:409:000000000-BFKT7:1:1110:16233:23759 1:N:0:34
GCTCTTAAAGAGGAGAAAGGTCATGTCTTCTAGTGCTTCTAACTTTACTCAGTTCGTTCTCGTCGACAATGGCGGAACTGGCGACGTGACTGTCGCCCCAAGCAACCTGTCTCTTATACACATCTCCGAGCCCACGAGACCGTACTAGA
+
DDDDDFFFFFFFGGGGGGGGGGHHHHHHHHHHHHHHHHHGHHHHHHHHHGHHHHHGGHHGHGFEGEGGGHHHHGGGGGHHHHGGGGGGHGHHHHGHGGGGGHFHHGHHHHHHHHHHHHHHHHGGHHHGGGGGGHGG>AEGGGFFGGHHG
@M02034:409:000000000-BFKT7:1:1110:5350:23764 1:N:0:34
AAAGTCGAGGTGCCTAAAGTGGCAACCCAGACTCTTGGTGGTGTTGGTGGTGTAGAGCTTCCTGTAGCCGCATGGCGTTCGTACTTAAATATGGAACTAACCATTCCAATTTTCGCTGTCTCTTATACACATCTCCGAGCCCACGAGA
+
BCCCBFBCCCBBFGGGGGGGGGGHHHHGGHFFHFDAAG3BEEFHEHH2A1EAADG5ADGF5FGHHBFBEEGCGEF1>>EAEE2??FF@3FGD@333B3FHB?3F3?FFDFFFGBEFG?/?B4DF?BBD32FBGFHFG/<D/=FCD/@E
@M02034:409:000000000-BFKT7:1:1110:20930:23766 1:N:0:34
AAAGTCGAGGTGCCTAAAGTGGCAACCCAGACTAAGAATGGGGTTGGTGGTGTAGAGCTTCCTGTAGCCGCATGGCGTTCGTACTTAAATATGGAACTAACCATTCCAATTTTCGCTGTCTCTTATACACATCTCGAGCCCACGAGACCG
+
BBBBAFBABBBBGGGGFGGFGGGGHHHGGHHGHHHGGGHHHHGFGGGGEGAFFFHHHHHHHHGFEGFHHGGGGGHGGGGGFEFHHHGEGHHHHHFHBHFFGGHHFHFHHGHHGHGGDGGGEFHHFHHHFF?GHHHGFGGDAGFCGGGGFG
@M02034:409:000000000-BFKT7:1:1110:7030:23766 1:N:0:34
GCTCTTAAAGAGGAGAAAGGTCATGCCGGCGTCTGCTTCTAACTTTACTCAGTTCGTTCTCGTCGACAATGGCGGAACTGGCGACGTGACTGTCGC
+
BBBBBFFFFFFFGFE4BAGGGGFHHFEFGEC2EEGCHHHHGHHHHHHHHFFHGHHFEHGEHFBEGE>EFHHGHGGEEFFHF/E>EC<EAAGDHHGH
@M02034:409:000000000-BFKT7:1:1110:5026:23769 1:N:0:34
GCTCTTAAAGAGGAGAAAGGTCATGACTCATCCTGCTTCTAACTTTACTCAGTTCGTTCTCGTCGACAATGGCGGAACTGGCGACGTGACTGTCGCCCCAAGCAACCTGTCTCTTATACACATCTCCGAGCCCACGAGACCGTACTAGAT
+
3ABBBFFFFFFFGGGGGGGGGGHGHHHHHHFGHHHHHHHHHHHHHHHHHHHHHHHGEGFGHGFGGEEEEHHHHGGEGFHFHHGGGGGGGGHHH??GEFGGGHFEGAFGAFFHHGHGHHH>FGCGHHHG/@CCC/FG@-ADGGGHGHHGB=
@M02034:409:000000000-BFKT7:1:1110:23914:23769 1:N:0:34
GCTCTAAAGAGGAGAAAGGTCATGATTGAGAGGGCTTCTAACTTTACTCAGTTCGTTCTCGTCGACAATGGCGGAACTGGCGACGTGACTGTCGCCCCAAGCAACCTGTCTCTTATACACATCTCCGAGCCCACGAGACCGTACTAGA
+
BBABBFBFFFFBCEACGGFFGBDGHHGDFFHGGFGHHHHHFFHHHHFHHHHGFDFEHHGGFFEEAEEAHHFBEGFGEHHHHG/EE>EFCGGBF/FAEE/EG?FGGH?GGBGGFH1FFGFFFFEHGBD/<<>F/FC><ADFGAGG.0DG
@M02034:409:000000000-BFKT7:1:1110:26844:23770 1:N:0:34
GCTCTTAAAGAGGAGAAAGGTCATGACTCATCCTGCTTCTAACTTTACTCAGTTCGTTCTCGTCGACAATGGCGGAACTGGCGACGTGACTGTCGCCCCAAGCAACCTGTCTCTTATACACATCTCCGAGCCCACGAGACCGTACTAGAT
+
BBBBBFFFFFFFGGGGGGGGGGHHGHHHHHHFHHGHHHHHHHHHHHHHHHHHGHHGEHHGHFBEEAE1EGHHHGG?EEHEHHGGEEGGG?FFF?F/?FGGDAFFH?FHHHFHGHHFHHHHHGGFHGHGGGGGGGGF-CD.FC.<<.DGHG
@M02034:409:000000000-BFKT7:1:1110:14422:23770 1:N:0:34
GCTCTTAAAGAGGAGAAAGGTCATGAGTTCTAGGGCTTCTAACTTTACTCAGTTCGTTCTCGTCGACAATGGCGGAACTGGCGACGTG
+
A>ABAFDD@FDFFGGGGGGF4BFGHHHFGFFHHHHGCFFFBGHHHHHHHHHHGGHFBGHGHFBEGCGC?GGGHEGCCGHHHGEECE/E
@M02034:409:000000000-BFKT7:1:1110:25321:23772 1:N:0:34
AAAGTCGAGGTGCCTAAAGTGGCAACCCAGACTCAGACTGGTGTTGGTGGTGTAGAGCTTCCTGTAGCCGCATGGCGTTCGTACTTAAATATGGAACTAACCATTCCAATTTTCGCTGTCTCTTATACACATCTCCGAGCCCACGAGACC
+
BBBBBFBBBBBBGGGGGGGGGFGHHHHGGHHGHHHHHHHHHHHHGHHEFGEFGHHFHGHHHGHHHFHHHGGGGGHGGFGGGEGHHHHHHHHHHHGFGHHGHHFHHHFFHHHHHHGGGGGHHGHHFHGHGGGHHHGFE/BCGGHGGGGGGG
@M02034:409:000000000-BFKT7:1:1110:20011:23773 1:N:0:34
AAAGTCGAGGTGCCTAAAGTGGCAACCCAGACTCTGCCTTCGGTTGGTGGTGTAGAGCTTCCTGTAGCCGCATGGCGTTCGTACTTAAATATGGAACTAACCATTCCAATTTTCGCTGTCTCTTATACACATCTCCGAGCCCACGAGACC
+
CCCCCFCCCCBAGGGGGGGGGGGHHHHGGHHGHGHHHHHHHHGGGGGFGGEFFFHFHHFHHHHHHHHHHGGGGFGFEEEGF?BGGHHHHHHHHFFHHHHHHFFHHHHGGHHHHHGGGGFFFHHFFBHGHHFHHHHHGGCGFGHGGGGGGG
@M02034:409:000000000-BFKT7:1:1110:20095:23773 1:N:0:34
AAAGTCGAGGTGCCTAAAGTGGCAACCCAGACTCCTCAGTCGGTTGGGTGTAGAGCTTCCTGTAGCCGCATGGCGTTCGTACTTAAATATGGAACTAACCATTCCAATTTTCGCTGTCTCTTATACACATCTCCGAGCCCACGAGACCGT
+
BBCCCFCCCCCBGGGGGGGGGGGGGFHGGHHGHHHHHHHHHGGGFGGGFGEFHFHHHHHHHHHHHFHGGEGGHFGGGGGGHHHHHHHHHGFG@GHHHHHHHHHHHHHHHHHHGGGF<GHHHHHHHHHHGHHHHHEGGGGGHGGGGGGGGA
@M02034:409:000000000-BFKT7:1:1110:21419:23774 1:N:0:34
GCTCTTAAAGAGGAGAAAGGTCATGCCGGAGGAGGCTTCTAACTTTACTCAGTTCGTTCTCGTCGACAATGGCGGAACTGGCGACGTGACTGTCGCCCCAAGCAACCTGTCTCTTATACACATCTCCGAGCCCACG
+
BBBBBBFFFFFFGFEGGGGGGGHHGHHGGGGGGGGGHHHGHHHHHHHHHGFFGHHGEHHGHGFEGEGGFHHHGGG?EGHGHHGEGGGGHFFHGHFFGGGGGCFHFAFHHHHHHHHHHHHHHGGHHHHGCGGGGGGG
@M02034:409:000000000-BFKT7:1:1110:7542:23775 1:N:0:34
AAAGTCGAGGTGCCTAAAGTGGCAACCCAGACTAATACGAAGGTTGGTGGTGTAGAGCTTCCTGTAGCCGCATGGCGTTCGTACTTAAATATGGAACTAACCATTCCAATTTTCGCTGTCTCTTATACACATCTCCGAGCCCACGAGACC
+
AAAABFBBBBBBGGGGGGGGGGGHHHHGGHHGHHHHHHHGHGGHHHGGFGEFHHHHHHHHHGHHHHHGHGGGGGHHGEGGGFFHHHHHHHGHHHHFHHHHHHHHFHHGHHHHHHGGGGGHHHHHHHHHHHGHHHHGGCGGGGGGGGGGGF
@M02034:409:000000000-BFKT7:1:1110:17643:23778 1:N:0:34
AAAGTCGAGGTGCCTAAAGTGGCAACCCAGACTAATAAGCA
+
>1>A1BAADDAAFGGGGBF3AFCHFEHFFHHGHHHHFH11A
@M02034:409:000000000-BFKT7:1:1110:17502:23781 1:N:0:34
AAAGTCGAGGTGCCTAAAGTGGCAACCCAGACTGCTTCTACTGTTGGTGGTGTAGAGCTTCCTGTAGCCGCATGGCGTTCGTACTTAAATATGGAACTAACCATTCCAATTTTCGCTGTCTCTTATACACATCTCCGAGCCCACGAGACC
+
?1>AAFAA@D>>1GDGGGGGGBCEAEH0FEEGFHFHHHHFHHHHHGHGCEAFGHHBFHHHHHHFGHFFGGGEGFHHGGGGEGCHFHHFGHEFH11BEFGHHFHGHHHHHGHHHHEEEEEDFHHFFGGFGFHHHFHGF@GC@GHGCGGGGG
@M02034:409:000000000-BFKT7:1:1110:10012:23786 1:N:0:34
GCTCTTAAAGAGGAGAAAGGTCATGTCTTCTAGTGCTTCTAACTTTACTCAGTTCGTTCTCGTCGACAATGGCGGAACTGGCGACGTGACTGTCGCCCCAAGCAACCTGTCTCTTATACACATCTCCGAGCCCACGAGACCGTACTAGAT
+
ACCCCFFFFFFFGGGGGGGGGGHHHHHHHHHHHGHHHHHHHHHHHHHHHHHHHHHGGHHGIGFFGEGGGHHGHGGGGGHGHGGGGGGGHGFHHHGHEFGGEGFFG0FCHHHHGFHGHHF322@CFFFDCCDGGHGG<@DEGGEFGEHG0=
@M02034:409:000000000-BFKT7:1:1110:6807:23793 1:N:0:34
AAAGTCGAGGTGCCTAAAGTGGCAACCCAGACTAATCAGACTGTTGGTGGTGTAGAGCTTCCTGTAGCCGCATGGCGTTCGTACTTAAATATGGAACTAACCATTCCAATTTTCGCTGTCTCTTATACACATCTCCGAGCCCACGAGACC
+
BBBBBFCCCCBCGGGGGGGGGGGHHHHGGHGGHHHHHHHHHHHHHHGGGGEFGHHHHHHHHHHHHHHHHGGGGGHHGGGGEBGHHHHHHHHHHHGHGGGHHGHHHHHHHHHHHHGGGGEHHHHHHHGGGHGHHHHHGCCGGGHGGGGGGG
@M02034:409:000000000-BFKT7:1:1110:11438:23795 1:N:0:34
AAAGTCGAGGTGCCTAAAGTGGCAACCCAGACTACTGGTGGTGTAACTCTTCCTGTAGCCGCATGGCGTTCGTACTTAAATATGGAACTAACCATTCCAATTTTCGCTGTCTCTTATACACATCTCCGAGCCCACGAGACCGTACTAGAT
+
A?AAADA>D2AAGGGGFGGGGFGHHGHEFGHDFHHHHHGFDGGHHHHHHHHHHBGGHHHHGGEFGHAEEEGE?BCGGGGGGHHHHHHHHGEGFHGHHHHHGFHHHEDFGGFGFGGEGHHBGB3FDHFG?F?DEE/C/BDDGC?C/GG1GH
@M02034:409:000000000-BFKT7:1:1110:14406:23801 1:N:0:34
AAAGTCGAGGTGCCTAAAGTGGCAACCCAGACTGGTGCGCAGGTTGGTGGTGTAGAGCTTCCTGTAGCCGCATGGCGTTCGTACTTAAATATGGAACTAACCATTCCAATTTTCGCTGTCTCTTATACACATCTCCGAGCCCACGAGACC
+
CCCCCFCCCCCCGGGGGGGGGGGHHHHGGHHGHHHFGHGGGGGGGHGGGGEFGHHHHHHHHHHHHHHHHGGGGGHHGGGGGFHHHHHHHGHHHHHHGHHHHHFHGHHHHHHHHHGGGGGGHGHHGHGHGHFGHHHHFGGGGGHGGGGGGA
@M02034:409:000000000-BFKT7:1:1110:25564:23803 1:N:0:34
AAAGTCGAGGTGCCTAAAGTGGCAACCCAGACTACGAATAAGGTTGGTGGTGTAGAGCTTCCTGTAGCCGCATGGCGTTCGTACTTAAATATGGAACTAACCATTCCAATTTTCGCTGTCTCTTATACACATCTCCGAGCCCACGAGACC
+
BBBBBFCCCCBBGGGGGGGGGGGGHHHGGHHGGHHGGHHGFHHGGHGFFGEFHHHHHHHHHHHHHHHHHGGGGGGHGFGGGFHHHHHHHHHHHHHHHHHGHGHFHHHHHHHHHHGEGGGHHHHHHHGHGHGFFHHHG/BCGGGEFGGGGE
@M02034:409:000000000-BFKT7:1:1110:19327:23804 1:N:0:34
GCTCTTAAAGAGGAGAAAGGTCATGGGTGGGAATGCTTCTAACTTTACTCAGTTCGTTCTCGTCGACAATGGCGGAACTGGCGACGTGACTGTCGCCCCAAGCAACCTGTCTCTTATACACATCTCCGAGCCCACGAGACCGTACTAGAT
+
AAABBFFFFFFFGGGGGGGGGGHHFHGFEGEDGFFFHHHHGHHHHBDDGHDFGGGFEHHGFFFEF0EEAFGHHGG?C/FDFGGEFGEDHFFGGHGHGGGGACACGAGHHHHHHHHGHHHHHGFHHHHGGGFGGHGGADFGG-CCEHHHHD
@M02034:409:000000000-BFKT7:1:1110:6521:23809 1:N:0:34
AAAGTCGAGGTGCCTAAAGTGGCAACCCAGACTCTGCCGGCTGTTGGTGGTGTAGAGCTTCCTGTAGCCGCATGGCGTTCGTACTTAAATATGGAACTAACCATTCCAATTTTCGCTGTCTCTTATACACATCTCCGAGCCCACGAGACC
+
BBBCCFCBCCCCGGGGGGGGGGGHHHHGGHHGHHHHHHGGGGGHHHHGFGEFGHHHHHHHHHHHHHHHHGGGGGHHGGGGGEHHHHHGHHHHHFHGHHGHHHGHHHHHHHHHHGGGGGGHHHHHHGHHGHFHHHGHGGGGGGHGGGGGGE
@M02034:409:000000000-BFKT7:1:1110:18432:23810 1:N:0:34
GCTCTCAAAGAGGAGAAAGGTCATGGAGGTGCGTGCTTCTAACTTTACTCAGTTCGTTCTCGTCGACAATGGCGGAACTGGCGACGTGACTGTCGCCCCAAGCAACCTGTCTCTTATACACATTTCC
+
AA@AA11BDF1F11EGGGGGGDFB31B0ABCGEFEEFHH1GBBGHDHFHFBFFF2FEFGGHABAAECAEH@B0EEEC@11FAEE/EEEHEDF1<?FE/E<CFGF0BBF0FBF2@@1@FF211@2@2>
@M02034:409:000000000-BFKT7:1:1110:13214:23811 1:N:0:34
GCTCTTAAAGAGGAGAAAGGTCATGGTGGGTGGTGCTTCTAACTTTACTCAGTTCGTTCTCGTCGACAATGGCGGAACTGGCGACGTGACTGTCGCCCCAAGCAACCTGTCTCTTATACACATCTCCGAGCCCACGAGACCGTACTAGAT
+
BBBBBFFFFFFFGGGGGGGGGGHHHHFGGGAEEAFHHHHHHHHHHHHHHHHHHHHGFHHGHFBEFEEGGHFGGGGEEGHHGHGGGG@EHFFHFHFGEGGGGHGHHGHHGHCGGHHGGHFGHHFGGGHFCCCGGHGGCCAFGCC.EHHHH;
@M02034:409:000000000-BFKT7:1:1110:11434:23812 1:N:0:34
AAAGTCGAGGTGCCTAAAGTGGCAACCCAGACTACTGGTGGTGTAACTCTTCCTGTAGCCGCATGGCGTTCGTACTTAAATATGGAACTAACCATTCCAATTTTCGCTGTCTCTTATACACATCTCCGAGCCCACGAGACCGTACTAGAT
+
BCCCCFCCCCABGGGGGGGGGGGGHHHGGHHGHHHHHHHHGGGHGHHHHHHHHHHHHHHHGEEFGHHGFGGGGHFGHHHHGFGHHFFHHGHHHHFHHHHGGHHHHGGGGGHHHBHHHHHHHHGHHHHGGGGCFHGGDGGGGGFHGHHHFF
@M02034:409:000000000-BFKT7:1:1110:23342:23812 1:N:0:34
GCTCTTAAAGAGGAGAAAGGTCATGACTTCTGCTGCTTCTAACTTTACTCAGTTCGTTCTCGTCGACAATGGCGGAACTGGCGACGTGACTGTCGCCCCAAGCAACCTGTCTCTTATACACATCTCCGAGCCCACGAGACCGTACTAGAT
+
AAAAAF@FFFBFAGFGGGGGFFHHGHHFHFHFHHH1FFFHHHFHGHFFGGFEFGFFAGHGHFAEE/EA/GEGBEE/>EGFHHGGGCEFE/FGFGF/>EEE/F/0<<BFFGHHHHHFHGGHHGGHHHHGCGCGGHGC<CFGGG.CCHFHH=
@M02034:409:000000000-BFKT7:1:1110:10932:23812 1:N:0:34
GCTCTTAAAGAGGAGAAAGGTCATGACTTGTCGTGCTTCTAACTTTACTCAGTTCGTTCTCGTCGACAATGGCGGAACTGGCGACGTGACTGTCGCCCCAAG
+
BBBBBFFFFFFFGGGGGGGGFGHHHHHHGGFAEGGGGHGCFGHHFHHHHHGHHHFGEFHGGFAEE0E?EHFHGEF?C/FEFGE?EEEGGGHHHEF/EFGGCA
@M02034:409:000000000-BFKT7:1:1110:6569:23813 1:N:0:34
GCTCTTAAAGAGGAGAAAGGTCATGCCTCGTGCTGCTTCTAACTTTACTCAGTTCGTTCTCGTCGACAATGGCGGAACTGGCGACGTGACTGTCGCCCCAAGCAACCTGTCTCTTATACACATCTCCGAGCCCACGAGACC
+
ABCCCFFFFFFFGGGGGGGGGGHHHHH5FD44AFGHHHHHHHHHHHHHHHHHHHHGGHHGHGFGGEGGGHHHHGGGGGHHHHGEGGGGHGHFHHGHGGGGGCFHHHHHHHHHHHHGHHHFGFFGHHH?CFGGGGGDADEGF
@M02034:409:000000000-BFKT7:1:1110:22887:23816 1:N:0:34
AAAGTCGAGGTGCCTAAAGTGGCAACCCAGACTCAGCCTAGTGTTGGTGGTGTAGAGCTTCCTGTAGCCGCATGGCGTTCGTACTTAAATATGGAACTAACCATTCCAATTTTCGCTGTCTCTTATACACATCTCCGAGCCCACGAGAC
+
CCCCCFCACCCCGGGGGGGGGGGHHHHGGHHGHHHH33B33DFGHHHGGGFGHHHHHHHHHHHHHHHHGGGGGGHHGGGGGGGHHHHGHHHHHHHHHHHHHHGGHGFHHHHHHHGGGGGHHHHHEHHHHHHHHHHFG@CFGGHGGFGGG
@M02034:409:000000000-BFKT7:1:1110:12246:23823 1:N:0:34
AAAGTCGAGGTGCCTAAAGTGGCAACCCAGACTAATAATAATGTTGGTGGTGTAGAGCTTCCTGTAGCCGCATGGCGTTCGTACTTAAATATGGAACTAACCATTCCAATTTTCGCTGTCTCTTATACACATCTCCGAGCCCACGAGACC
+
AAABAFBBBCCCGGGGGGGFFGGHHHHGGHHGHHHHHHHHHHHGHHHGFGEFGHHHHHGHHHHHGHHHHFGFGGHHGGGGGEHHHHHGHHHHHHHGHGGFHHFHHHHGHHHHHFGGGGGGHFHHHHGHHFDHGHGHGGGGGGHGGGGGGF
@M02034:409:000000000-BFKT7:1:1110:5938:23828 1:N:0:34
AAAGTCGAGGTGCCTAAAGTGGCAACCCAGACTACTAAGTCGGTTGGTGGTGTAGAGC
+
BBBBCFCBCCBCGGGGGGGFGGGHHHHGGHHGH33D5FGBDE?F2EE1AAEE13G555
@M02034:409:000000000-BFKT7:1:1110:25419:23830 1:N:0:34
AAAGTCGAGGTGCCTAAAGTGGCAACCCAGACTACGAATAAGGTTGGTGGTGTAGAGCTTCCTGTAGCCGCATGGCGTTCGTACTTAAATATGGAACTGACCATTCCAATTTTCGCTGTCTCTTATACACATCTCCGAGCCCACGAGAC
+
>AAA3DAADBABGGGFFGFFFGGGHHHEDHHGHHHEAFGE5FH5BBEECE1BAFHBGBGBBFGGFDF5DEGEEFFGEGCGEEFGGFHGHHHHGG33BFF?BFBBFFBGHHHGFGE<EFEFF4GHFHHHFH?C2?3B?/C?<CGAC@DGG
@M02034:409:000000000-BFKT7:1:1110:18222:23831 1:N:0:34
GCTCTTAAAGAGGAGAAAGGTCATGAATATGGGTGCTTCTAACTTTACTCAGTTCGTTCTCGTCGACAATGGCGGAACTGGCGACGTGACTGTCGCCCCAAGCAACCTGTCTCTTATACAGATCTCCGAGCCCACGAGACCGTACTAGAT
+
CDDDDFFFFFFFGGGGGGGGGGHHHHHHHHHHHHGGHHHHHHHHHHHHHHHHHHHGGHHGHGFEGEFGGHHHHGGGGGHHHHGFGGGGHFHHHHGHGGGGGGGHHHHHHHHHHHHHHHHHHFHHHHHGGGGGGHGFCDGGGGCGDHHFHD
@M02034:409:000000000-BFKT7:1:1110:26309:23832 1:N:0:34
AAAGTCGAGGTGCCTAAAGTGGCAACCCAGACT
+
ABAABDAABBABGGGGGGGGGEFFHHGEC2FFG
@M02034:409:000000000-BFKT7:1:1110:20495:23835 1:N:0:34
AAAGTCGAGGTGCCTAAAGTGGCAACCCAGACTAGGAAGGAGGTTGGTGGTGTAGAGCTTCCTGTAGCCGCATGGCGTTCGTACTTAAATATGGAACTAACCATTCCAATTTTCGCTGTCTCTTATACACATCTCCGAGCCCACGAGACC
+
BBBCCFCCCCABGGGGGGGGGGGHHHHGGHHGHHHGHHHGGFGEGGFGGGEFGGHGHHHHHHHHGFHFHEGCFGHHGFGGGEHFHHHHHHHFGBFFHHHGHADHBHHHFGHHHHGGGGGFHHHHHHHHHHEHGHFFDCCCCGGFGGGGGF
@M02034:409:000000000-BFKT7:1:1110:6842:23836 1:N:0:34
GCTCTTAAAGAGGAGAAAGGTCATGACTCTGCATGCTTCTAACTTTACTCAGTTCGTTCTCGTCGACAATGGCGGAACTGGCGACGTGACTGTCGCCCCAAGCAACCTGTCTCTTATACACATCTCCGAGCCCACGAGACCGTACTAGA
+
CCCCCFFFFFFFGGGGGGGGGGGHHHGHHHHHHHHHHHHHHHHHHHHHHHHHHHHGGHHGHGFGGEEECHHHHGGGGGHHHHGGGGFGHGHHHHGEFGGGGHGEG?CHHHHHHHHGHHHGHHGHHFHGC@<DGHGGDDAEFGDH?HHFH
@M02034:409:000000000-BFKT7:1:1110:11372:23838 1:N:0:34
AAAGTCGAGGTGCCTAAAGTGGCAACCCAGACTCAGCATAAGGTTGGTGGTGTAGAGCTTCCTGTAGCCGCATGGCGTTCGTACTTAAATATGGAACTAACCATTCCAATTTTCGCTGTCTCTTATACACATCTCCGAGCCCACGAGACC
+
CCCCCFCCCCBBGGGGGGGGGGGHHHHGGHHGHHHHHHHHHHHGHHGEFGEFGHHHHHHHHHHHHHHHHGGGGGHHGGGGGGHHHHHHHHHHHHGHHHGHHHFHGHHHHHHHHGGGGGGHHHHHHHGHHHEHHHHHG@FCGGHGGGGGGG
@M02034:409:000000000-BFKT7:1:1110:11664:23841 1:N:0:34
AAAGTCGAGGTGCCTAAAGTGGCAACCCAGACTGAGAAGAAGGTTGGTGGTGTAGAGCTTCCTGTAGCCGCATGGCGTTCGTACTTAAATATGGAACTAACCATTCCAATTTTCGCTGTCTCTTATACACATCTCCGAGCCCACGAGACC
+
CDDCDFCCDDABGGGGGGG6GGGHHHHGGHHGHHGHHHHFHHHGGHGGGGEFGHHHHHHHHHHHHHHHHGGGGGHHGGGGGGHHHHHHHHGHHHHGGHHHHHHHHHGHHHHHHHGGGGGHHHHHHHHHHHGHHHHHGCGGGGHGGGGGGF
@M02034:409:000000000-BFKT7:1:1110:7112:23846 1:N:0:34
GCTCTTAAAGAGGAGAAAGGTCATGGTTATGCGTGCTTCTAACTTTACTCAGTTCGTTCTCGTCGACAATGGCGGAACTGGCGACGTGACTGTCGCCCCAAGCAACCTGTCTCTTATACACATCTCCGAGCCCACGAGACCGTACTAGA
+
CCCCCFFFFFFFGGGGGGGGGGHHFHFGHHHHGGFEGHHHHHHHHHHGHHFHHHHFEGFGHFFEEEEEGHHHBEGFCEHHGBE>>E>EH?FHHG??EAEGAGFGHHHHHG2GGFHGHF2FFHG2@DG/<C/<C/F@><>CFC<CCHHGH
@M02034:409:000000000-BFKT7:1:1110:18666:23847 1:N:0:34
AAAGTCGAGGTGCCTAAAGTGGCAACCCAGACTCATAAGAATGTTGGTGGTGTAGAGCTTCCTGTAGCCGCATGGCGTTCGTACTTAAATATGGAACTAACCATTCCAATTTTCGCTGTCTCTTATACACATCTCCGAGCCCACGAGACC
+
AABBAFBBCCCCGGGGGGGFGGGGHHHGGHHGHHHHHHHHHHHHHHHGGGEFFHHHHHHHHHHHHHHHHGEGGGGGGGGGFEGHHHHHHHHHHHFFGHHHHGHHHHFFHHHHHHGGGGEHHHHHHHHHGFFHHHHFFCGGGGHGGGGGGG
@M02034:409:000000000-BFKT7:1:1110:4903:23848 1:N:0:34
AAAGTCGAGGTGCCTAAAGTAGCAACCCAGACTTATTCTACGGTTGGTGGTGTAGAGCTTCCTGTAGCCGCATGGCGTTCGTACTTAAATATGGAACTAACCATTCCAATTTTCGCTGTCTCTTATACACATCTCCGGGCCCACGAGACC
+
ABAAAFAADDAAFGGGGGGGCFGCGGGAFGHGHHHGHFGFHFEHFG?AFEEFGDF5F5BGHFGGGHGGHEE@EEHFEEEFF??GGHFFHGEGHE3FGCHGBAEFHHHBFGFHGFE<EF?FE?BF4?GFFFDBGGFEF/<BCCD/<><CD<
@M02034:409:000000000-BFKT7:1:1110:18558:23849 1:N:0:34
AAAGTCGAGGTGCCTAAAGTGGCAACCCAGACTAATCCTAGGGTTGGTGGTGTAGAGCTTCCTGTAGCCGCATGGCGTTCGTACTTAAATATGGAACTAACCATTCCAATTTTCGCTGTCTCTTATACACATCTCCGAGCCCACGAGACC
+
BACCAFCBCCCBGGGGGGGGGGGHHHHGGHHGHHHHHHHHHHHGHGGEFGEFGHHHHHHHHHHHHHHHHGGGGGHHGGGGGEHHHHHHHHHHHHHHGHHGHHGHHHGHHHHHHHGGGGGGGHHHFHGHGHEHHHHFG?FFGGHGGGGGGF
@M02034:409:000000000-BFKT7:1:1110:5853:23856 1:N:0:34
GCTCTTAAAGAGGAGAAAGGTCATGGCGACGCGG
+
>AAABFDFFFDFCGEGGGGG4BGFF44AA2A22A
@M02034:409:000000000-BFKT7:1:1110:17481:23856 1:N:0:34
AAAGTCGAGGTGCCTAAAGTGGCAACCCAGACTGGGTTTTGTGTTGGTGGTGTAGAGCTTCCTGTAGCCGCATGGCGTTCGTACTTAAATATGGAACTAACCATTCCAATTTTCGCTGTCTCTTATACACATCTCCGAGCCCACGAGACC
+
BBCCBFCABBCCGGGGGGGGGGGHHHHGGHHGHHHHFFFGHHHHHHHEGGEFHHHHHHHHHHHHHHHHHGGGGGHHGFGGGFGHHHHFHHGHHHGHGHHFHHHHHHFHHHHHHHGGGGGFHGHHHHGHHGFHHHFGG/CCFFHGGGGGGE
@M02034:409:000000000-BFKT7:1:1110:23671:23857 1:N:0:34
GCTCTTAAAGAGGAGAAAGGTCATGGCGTTTC
+
ABAABFBF5FDFEGEGGGGGEAFFAG42E2AB
@M02034:409:000000000-BFKT7:1:1110:20476:23862 1:N:0:34
GCTCTTAAAGAGGAGAAAGGTCATGACTAATAATGCTTCTAACTTTACTCAGTTCGTTCTCGTCGACAATGGCGGAACTGGCGACGTGACTGTCGCCCCAAGCAACCTGTCTCTTATACACATCTCCGAGCCCACGAGACCGTACTAGAT
+
CCCCCFFFFFFFGGGGGGGGGGHHHHHHHHHHHHFHHHHHHHHHHHHHHHHHGHGFGHGGHFFGFAE?EHFHFFGEEEGHHEEEGGEFC?FGGFF/E?EEGEGHHGFFHFHHHHHHHF?3FFGHHFDE@DFFFGGCA@AEFD<CDHHGF=
@M02034:409:000000000-BFKT7:1:1110:5272:23865 1:N:0:34
GCTCTTAAAGAGGAGAAAGGTCATGACTGCTCCGGCTTCTAACTTTACTCAGTTCGTTCTCGTCGACAATGGCGGAACTGGCGACGTGACTGT
+
>AABBFFFFFBFGGGGGGGGGGCHGGHHGHHHHGCFCGHHHHHHHHHGHHFGHGGEEGHFFGFAF?EEEGGHHGG/EEF3FG?EECE/?EGDB
@M02034:409:000000000-BFKT7:1:1110:20435:23871 1:N:0:34
GCTCTTAAAGAGGAGAAGGTCATGGTGCGGACGGCTTCTAACTTTACTCAGTTCGTTCTCGTCGACAATGGCGGAACTGGCG
+
BBBBBFFFFFFFGGGGGFG4BGGDG5BAEEAFGGEEFEGGHFDGHFGFBGFBG5FAG1A5A1>>0>EEFFG2>E/EE3?F/E
@M02034:409:000000000-BFKT7:1:1110:25643:23871 1:N:0:34
GCTCTTAAAGAGGAGAAAGGTCATGGCTGCGTCGGCTTCTAACTTTACTCAGTTCGTTCTCGTCGACAATGGCGGAACTGGCGACGTGACTGTCGCCCCAAGCAACCTGTCTCTTATACACATCTCCGAGCCCACGAGACCGTACTAGAT
+
CCCCCFFFFFFFGGGGGGGGGGHHHHHHGGGGGGGGGGHHHHHHHHHHHHHHHHHGEHHGHGFGGEEEEHGHGGGGGGHHHHGGGGGGHGHHFHFAFGGFGHGHHGHHHHHHHHHGHHF?GDGHHHFG@FGGGHGG@FFGGGGHGHGHHG
@M02034:409:000000000-BFKT7:1:1110:17615:23872 1:N:0:34
GCTCTTAAAGAGGAGAAAGGTCATGCCGGGTTCGGCTTCTAACTTTACTCAGTTCGTTCTCGTCGACAATGGCGGAACTGGCGACGTGACTGTCGCCCCAAGCAACCTGTCTCTTATACACATCTCCGAGCCCACGAGACCGTACTAGAT
+
CCCCCFFFFFFFGGGGGGGGGGHHHHHGGGGGHGGGGGHHHHHHHHHHHHHHHHHGGHHGHGFGGEGGGHHGGGGFGGHFHHGGGGGGHGHFHHGEGDG?FHEGGGHHHHHHHHHHHHHHHGHBGGF?@@CGGEFA<ADDFFDHGHHFFG
@M02034:409:000000000-BFKT7:1:1110:8152:23872 1:N:0:34
AAAGTCGAGGTGCCTAAAGTGGCAACCCAGACTCCGGGTCAGGTTGGTGGTGTAGAGCTTCCTGTAGCCGCATGGCGTTCGTACTTAAATATGGAACTAACCATTCCAATTTTCGCTGTCTCTTATACACATCTCCGAGCCCACGAGACC
+
CCCCCFCCCCCCGGGGGGGGGGGHHHHGGHHGHHHGGGGGHHHGGHGFFGFFGFHGHFHHHHHHHHHGHGGGGGHHGEGGFEFGHHHHHHGHGFFBGHHHGHFHHHHFFHHHHHGGGGGGHHHHHHHGHHFHHHGFECGGCGGGGGCGFE
@M02034:409:000000000-BFKT7:1:1110:22118:23873 1:N:0:34
GCTCTTAAAGAGGAGAAAGGTCATGTTTTTTTTTGCTTCTAACTTTACTCAGTTCGTTCTCGTCGACAATGGCGGAACTGGCGACGTGACTGTCGCCCCAAGCAACCTGTCTCTTATACACATCTCCGAGCCCACGAGACCGTACTAGAT
+
CCCCCFFFFFFFGGGGGGGGGGHHHHHHHGGGAECGHHHHGHHHHHFHHHHHHHHGGHHGHGFEGEFGGHHHFGG?EGHGFEFGGGGFHEHFHHGHDGGADEFGHHHHGH1GHHHFHHBGHHHHHHF.>CGGGEGG-AFD.:ACEHFFFC
@M02034:409:000000000-BFKT7:1:1110:8569:23874 1:N:0:34
GCTCTTAAAGAGGAGAAAGGTCATGACTGGTGTTGCTTCTAACTTTACTCAGTTCGTTCTCGTCGACAATGGCGGAACTGGCGACGTGACTGTCGCCCCAAGCAACCTGTCTCTTATACACATCTCCGAGCCCACGAGACCGTACTCGAT
+
ABCCCFFFFFFFGGGGGGGGGGHHHFHHFAGB4BBGHHHHHHHHHHHHHHHHHHHGGHHGHGFGGGGGGHHHHGGGGGHHGHGGGGGGHGHFHHGHGGGGGHGHHHHHHHHHGHHHHHHHHFGFHHGGCGFGGEFG@DDG.A<.=C0.G<
@M02034:409:000000000-BFKT7:1:1110:17227:23875 1:N:0:34
AAAGTCGAGGTGCCTAAAGTGGCAACCCAGACTCCGAATACGGTTGGTGGTGTAGAGCTTCCTGTAGCCGCATGGCGTTCGTACTTAAATATGGAACTAACCATTCCAATTTTCGCTGTCTCTTATACACATCTCCGAGCCCACGAGACC
+
BCCCCFCBDDAAGGGGGGGGGGGHHHHGGHHGHHHGGGGGHHGHFGGEFGEFGHHHGHHHHHHHHHHHHGGEFFHHGGGGGEBGHHGFHHGHHEFHHHHFHHFHHHDGFGHHHHGDFGGGHHHHHHGHHHHHGHHGE?CCCGHGGGGGFG
@M02034:409:000000000-BFKT7:1:1110:20309:23877 1:N:0:34
GCTCTTAAAGAGGAGAAAGGTCATGCGGCAGGGTGCTTCTAACTTTACTCAGTTCGTTCTCGTCGACAATGGCGGAACTGGCGACGTGACTGTCGCCCCAAGCAACCTGTCTCTTATACACATCTCCGAGCCCACGAGACCGTACTAGA
+
BCCCCFFFFFFFGGGGGGGGGGHHHGGGGGGGGGGGHHHHHHHHHHHHHHHHHHHGEHHGFFBEG>EEFHFHFGGGGGHGHGFGGGEFGGHHHHGHGGCDDHF2GGFHEDFFFHHFFGHFHHHHHHFG@DCGFFFC-@DAGGGGGGBFC
@M02034:409:000000000-BFKT7:1:1110:18284:23880 1:N:0:34
AAAGTCGAGGTGCCTAAAGTGGCAACCCAGACTACGCCTATGGTTGGTGGTGTAGAGCTTCCTGTAGCCGCATGGCGTTCGTACTTAAATATGGAACTAACCATTCCAATTTTCGCTGTCTCTTATACACATCTCCGAGCCCACGAGAC
+
AABBABAABB2ACGGEFGGAGGDHHCEEFHHGHHHGEFHGHHHFGGGEFG1B1EGGGHHEFFHFGHHFFEEFGGHGGGGFEEHHGFFFHHFBGFBEEGFBGFDGGHFHHHGHGGGEFDAEHFFG3G3FBFBGHGBFA>/CCFFFFGGGG
@M02034:409:000000000-BFKT7:1:1110:19574:23881 1:N:0:34
AAAGTCGAGGTGCCTAAAGTGGCAACCCAGACTACGCCGTCTGTTGGTGGTGTAGAGCTTCCTGTAGCCGCATGGCGTTCGTACTTAAATATGGAACTAACCATTCCAATTTTCGCTGTCTCTTATACACATCTCCGAGCCCACGAGACC
+
BCCCCFCCCCCCGGGGGGGGGGGHHHHGGHHGHHHGGGGEGHGHHHHGF?EFGFHGGGHHGHHHHGFGFGGEFGHFGFGGGFGHHHHFGHHGHHEDGHHGHFFGGFFDHGHHHFGGGGFFHHHHHHHGHEHFHHHFG/BDDFHGGGGGGF
@M02034:409:000000000-BFKT7:1:1110:11408:23882 1:N:0:34
GCTCTTAAAGAGGAGAAAGGTCATGGCTGTTGGTGCTTCTAACTTTACTCAGTTCGTTCTCGTCGACAATGGCGGAACTGGCGACGTGACTGTCGCCCCAAGCAACCTGTCTCTTATACACATCTCCGAGCCCACGAGACCGTACTAGAT
+
ABBCCFFFFFFFGGGGGGGGGGHHHHHHGHHHHGGHHHHHHHHHHHHHHHHHHHFGGHHGHGFGGCGDGHHHHGGFGGHHHFGGGGFGHGHHHHGHGGGDGGGHHGHHHHHHHGHGHFHHHHHHFFGGC?@DFHEA-@DGGGDGGEHBFD
@M02034:409:000000000-BFKT7:1:1110:5256:23884 1:N:0:34
GCTCTTAAAGAGGAGAAAGGTCATGACTGCTCCGGCTTCTAACTTTACTCAGTTCGTTCTCGTCGACAATGGCGGAACTGGCGACGTGACTGTCGCCCCAAGCAACCTGTCTCTTATACACATCTCCGAGCCCACGAGACCGTA
+
ABBBBFFFFFFFGGGGGGF4GGFHHH4GHHHGH2EFGGHHHHHHHHHHHHHHHHHGFHHGHGFGGFGGGHHHHGGGGGHGHHGGGGGGGGHHHHFFEGFADHEHHHHHEFHHGHHHHHHFHGGCGFF?<@CGE..<@DADG-.<
@M02034:409:000000000-BFKT7:1:1110:15762:23885 1:N:0:34
GCTCTTAAAGAGGAGAAAGGTCATGACTTGTCGTGCTTCTACCTTTACTCAGTTCGTTCTCGTCGACAATGGCGGAGCTGGCGACGTGA
+
BBBBBFFFFFDFGGEGGGGGGGHHHEHHCE5B2F2FFCGHF55BFB55F55ADADCEBAFFFGGG0E1AAFG2>E//>BF21>>EEE/?
@M02034:409:000000000-BFKT7:1:1110:9114:23889 1:N:0:34
GCTCTTAAAGAGGAGAAAGGTCATGGGGAAGCGTGCTTCTAACTTTACTCAGTTCGTTCTCGTCGAC
+
AAAAAFFF@D@FGCEGGCFEGGAFFAFF0AEFCFGGGCFHHBDHGHH1FEAGFGHGEHHGFFF?E/E
@M02034:409:000000000-BFKT7:1:1110:5133:23889 1:N:0:34
AAAGTCGAGGTGCCTAAAGTGGCAACCCAGACTGCTACTCATGTTGGTGGTGTAGAGCTTCCTGTAGCCGCATGGCGTTCGTACTTAAATATGGAACTAACCATTCCAATTTTCGCTGTCTCTTATACACATCTCCGAGC
+
AABBBFBABBABGGGGGGGGGGGHHHHGGHHGHHGFCDGHDFHGDH2AE?EEHDH5FDHGFHB5B55BBAEEFEFA0>>F1B2?1GHHFFDGB33@EGFGB?3BE4GDHHGHG?//EAEGDHGH44?FBCDCFGHFE//<
@M02034:409:000000000-BFKT7:1:1110:13706:23889 1:N:0:34
GCTCTTAAAGGAGGAGAAAGGTCATGGGTCAGAGGGCTTCTAACTTTACTCAGTTCGTTCTCGTCGACAATGGCGGAACTGGCGACGTGACTGTCGCCCCAAGCAACCTGTCTCTTATACACATCTCCGAGCCCACGAG
+
AABBBFFFFFFFFG2FGFFFGBGGHHHHFHHHHFGEGHGHHFHHHHGHHGHFFFGHGEHHGHFFFGAEAEFGHFEF/>EHHH1ECEGED/?FGGFFA/?EDAFAF2FGCCGFHBBGGGHFHFFFFHFFD@CCFAGGD-<
@M02034:409:000000000-BFKT7:1:1110:5278:23890 1:N:0:34
AAAGTCGAGGTGCCTAAAGTGGCAACCCAGACTACGAAGTCTGTTGGTGGTGTAGAGCTTCCTGTAGCCGCATGGCGTTCG
+
>>>AAD>AAD>ACGGGGGGFFGACGHHGGHFFEGHFEGEAAEGGFGGAAEEC/BFDFBABAFGGF2E21ECEEC00E>>/?
@M02034:409:000000000-BFKT7:1:1110:14779:23895 1:N:0:34
AAAGTCGAGGTGCCTCAAGTGGCAACCCAGACTTCTCATTCTGTTGGTGGTGTAGAGCTTCCTGTAGCCGCATGGCGTTCGTACTTAAATATGGAACTAACCATTCCAATTTTCGCTGTCTCTTATACACATCTCCGAGCCCACGAGACC
+
1?AAADAADAAAGGGAF11FGGGHFHAEGHHGHHGHHHHGFHHGHHGEFGEFHGHHHEFH1GHFGHHHHEEEFC0GE?@EFGFEGH2BBGGF2GHFFHBCGH1GGHFGH1GHHHECG/EFHFFGBG2GEFDGFB1<</>B?FHGGGG/<?
@M02034:409:000000000-BFKT7:1:1110:10054:23896 1:N:0:34
GCTCTTAAAGAGGAGAAAGGTCATGGGTGGGGGTGCTTCTAACTTTACTCAGTTCGTTCTCGTCGACAATGGCGGAACTGGCGACGTGACTGTCGCCCCAAGCAACCTGTCTCTTATACACATCTCCGAGCCCACGAGACCGTACTAGAT
+
CBCCCFFFFFFFGGGGGGGGGGCHFHHFEGGGGEEGHHHHHHHHHHHHHHHHHHHGFHHGHGFEGEEGGHHHHGGFGGGHHHFGGGCFHGFHHHGHDDFDDHGFHGHHHHFHHHHHHHHHHHHHHHHGGGGGGHGFCDDGGGGHGHGGH;
@M02034:409:000000000-BFKT7:1:1110:14956:23900 1:N:0:34
AAAGTCGAGGTGCCTAAAGTGGCAACCCAGACTACGCAGCGGGTTGGTGGTGTAGAGCTTCCTGTAGCCGCATGGCGTTCGTACTTAAATATGGAACTAACCATTCCAATTTTCGCTGTCTCTTATACACATCTCCAGCCCAC
+
BBBAAFBADBBBGGGD4FFGFGGHHHHGGHHGHHHFGDEEFGGGGFE?AAEFADHBFF3FDHFHHBFF3EE>EAACFGGGGEEGGFFGFGHBFG33FBGGC03BB4GBGGGHHDCGGGBFFGGG>DGF2FFGHHHDFFHFD/?
@M02034:409:000000000-BFKT7:1:1110:9304:23905 1:N:0:34
AAAGTCGAGGTGCCTAAAGTGGCAACCCAGACTCAGTCGAAGGTTGGTGGTGTAGAGCTTCCTGTAGCCGCATGGCGTTCGTACTTAAATATGGTACTAATCTTTCCAATTTTCGCTGTCTCTTATACACATCTCCG
+
BBBBCFCCCCCCGGGGGGGGGGGHHHHGGHHGHF3BFFE222BFFGFEA1ECA3F555FE5AF5F5F531>>BEC1/B>?1B21?GG33BF4DB44B@FD434B44B44BFGH4/??E<3BBBF3B33?2B2BDD2<
@M02034:409:000000000-BFKT7:1:1110:5125:23908 1:N:0:34
AAAGTCGAGGTGCCTAAAGTGGCAACCCAGACTGCTACTCATGTTGGTGGTGTAGAGCTTCCTGTAGCCGCATGGCGTTCGTACTTAAATATGGAACTAACCATTCCAATTTTCGCTGTCTCTTATACACATCTCCGAGCCCACGAGAC
+
ABBABFABBBAAFGGGGGGGGGGFGHHGFHHGHHHHHHHHHHHHHHHEFGEFGHHHHHHHHGGHGHHHHGEFGGHHEEGFFEFHHHHFHHFHHGFHHHGGHHFGHHHHHHHHHHGEGGGHHHHHHHGHHHBGGGFFFBGDGCHGDCDGC
@M02034:409:000000000-BFKT7:1:1110:16308:23911 1:N:0:34
AAAGTCGAGGTGCCTAAAGTGGCAACCCAGACTAATAAGCAGGTTGGTGGTGTAGAGCTTCCTGTAGCCGCATGGCGTTCGTACTTAAATATGGAACTAACCATTCCAATTTTCGCTGTCTCTTATACACATCTCCGAGCCCACGAGACC
+
AAABAFBBCCBBGGGGGGGGGGGFFAFFGHHGHHHHHHHHHHHHHHGEFEBFGFHFHHHHHHGHGGHGHGGGGGHHGGGGGEGHHHGGHHHHHHGGHHGGHHHHHHHFHHHHHHGGGGGHGHHHGHGHFHFHHGGHFCFFGGHGGGGGGG
@M02034:409:000000000-BFKT7:1:1110:23859:23916 1:N:0:34
GCTCTTAAAGAGGAGAAAGGTCATGTGTGCTTCGGCTTCTAACTTTACTCAGTTCGTTCTCGTCGACAATGGCGGAACTGGCGACGTGACTGTCGCCCCAAGCAACCTGTCTCTTATACACATCTCCGAGCCCACGAGACCGGA
+
BBCCCFFFFFFFGGGGGGGFGGGHHB5D45DGHGGGGGHHHHHHHHHHHHHHHHHGEHHGHGFEGEEGGHGHHGGGGGHHHHGGGGGGEGHHHGGHFGG?DEFFHHHHHHHHHHHGFHGDGHGFGHFGCGCGGHGG@CEDG--<
@M02034:409:000000000-BFKT7:1:1110:14780:23918 1:N:0:34
AAAGTCGAGGTGCCTAAAGTGGCAACCCAGACTTCTCATTCTGTTGGTGGTGTAGAGCTTCCTGTAGCCGCATGGCGTTCGTACTTAAATATGGAACTAACCATTCCAATTTTCGCTGTCTCTTATACACATCTCCGAGCCCACGAGACC
+
BBBBCFDDDDCBGGGGGGGGGGGGHHHGGHHGHHHHHHHHHHHHHHHGGGEFHHHHHHHHHHHHHHHHHGGGGGHHGFGGGEFHHHHGHHHHHHHGHHHGHHHHHHHHHHHHHHGGGGGHHHGHHHHHGHGHHHHHG?GGGGHGGGGGGG
@M02034:409:000000000-BFKT7:1:1110:22701:23918 1:N:0:34
GCTCTTAAAGAGGAGAAAGGTCATGTTGGTGCGTGCTTCTAACTTTACTCAGTTCGTTCTCGTCGACAATGGCGGAACTGGCGACGTGACTGTCGCCCCAAGCAACCTGTCTCTTATACACATCTCCGAGCCCACGAGACCGTACTAGAT
+
CCCCCFFFFFFFGGGGGGGGGGHHHHHHHGGHGGGGGHHHHHHHHHHHHHHHHHHGGHHGHGFGGEGGGHHHHGGEGGHHHGGCGGGGHGHHHHGHGGGFGHGHHHHHHHHHHHHHHFHFHHGHHHHDCGCGGHGGCCDGEGCA.<D0GD
@M02034:409:000000000-BFKT7:1:1110:11404:23919 1:N:0:34
AAAGTCGAGGTGCCTAAAGTGGCAACCCAGA
+
AAA>A@>>AAAAFGBDG1FFF1BF1GH?00B
@M02034:409:000000000-BFKT7:1:1110:19127:23920 1:N:0:34
AAAGTCGAGGTGCCTAAAGTGGCAACCCAGACTCCGAATAAGGTTGGTGGTGTAGAGCTTCCTGTAGCCGCATGGCGTTCGTACTTAAATATGGAACTAACCATTCCAATTTTCGCTGTCTCTTATACACATCTCCGAGCCCACGAGACC
+
CCDDCFCCDDCBGGGGGGGGGGGHHHHGGHHGHHHGFGGGHHHHGHGEFGFFGHHHHHHHHHHHHHHHHGGGGGHHGEGGGEFHHHHHHHHHHHHGHHHHHHHHHHHGHHHHHHGGGGGHHHHHGHHHHFHHHHFFGCFGGGHGGGGGGG
@M02034:409:000000000-BFKT7:1:1110:20025:23921 1:N:0:34
GCTCTTAAAGAGGAGAAAGGTCATGGTGGAGAGGGCTTCTAACTTTACTCAGTTCGTTCTCGTCGACAATGGCGGAACTGGCGACGTGACTGTCGCCCCAAGCAACCTGTCTCTTATACACATCTCCGAGCCCACGAGACCGTACTAGAT
+
AAABCFFFFFFFGGGGGGGGGGHFHHHHGHHHGGGGHHHHHHHHHHHHHHGHHHHGFHHGHGGFEEEEGHHHHEGEEEHBFAEEE@EEG/BGHHFGGDGEGC/CBGGFGGFHFHHHHHFHGHGGGGGFCCCGGHGG@DGGGFAGGAGFG<
@M02034:409:000000000-BFKT7:1:1110:12540:23922 1:N:0:34
AAAGTCGAGGTGCCTAAAGTGGCAACCCAGACTATGTCGACTGTTGGTGGTGTAGAGCTTCCTGTAGCCGCATGGCGTTCATACTTAAATATGGAACTAACCATTCCAATTTTCGCTGTCTCTTATACACATCTCCGAGCCCACGAGACC
+
BCCCAFBBCCCBGGGGGGGGGGGHHHHGGHHGHHHHGFHHGGGHHHHGFGGFGHHGHHHHHHHHHHHHHGGGGGHHFFGG3GGHHHHHHHGHHHDEFHGHHFFHHHHHHHHHHHGGGGGGHGHHHHHHHHFHHGHGGCGGFGHGGGGGGF
@M02034:409:000000000-BFKT7:1:1110:7180:23924 1:N:0:34
AAAGTCGAGGTGCCTAAAGTGGCAACCCAGACTTTTCCGGATGTTGGTGGTGTAGAGCTTCCTGTAGCCGCATGGCGTTCGTACTTAAATATGGAACTAACCATTCCAATTTTCGCTGTCTCTTATACACATCTCCGAGCCCACGAGACC
+
CCCCCFCBCCCCGGGGGGGFGGGHHHHGGHDGHFHHBGEGFGGFHHHEEEGFGHHFHHHHHHHHHGHHHGGGGGGCFEGGGEBGGHHHHHFHHHFBGHGFFEBGEBFFFGFHHFGGGGFGHHHHGHFGFHHHGHHBB/<BDFHFGGGGGE
@M02034:409:000000000-BFKT7:1:1110:18737:23926 1:N:0:34
AAAGTCGAGGTGCCTAAAGTGGCAACCCAGACTGATAGGAAGGTTGGTGGTGTAGAGCTTCCTGTAGCCGCATGGCGTTCGTACTTAAATATGGAACTAACCATTCCAATTTTCGCTGTCTCTTATACACATCTCCGAGCCCACGAGACC
+
CCCBAFABCCBBGGGGGGGGGGGHHHHGGHHGHHHHHHHHHHGHHHGGGGEFGHHHHFHHHHHHHHHHHGGEEGHHGGGGGGHHHHHHHHGHHGGEGHGFHHGHHHGHHHHHHHGGGGGGHHHHGHHEHHEHBBGGA<CFGGHEDGGGGF
@M02034:409:000000000-BFKT7:1:1110:16297:23928 1:N:0:34
AAAGTCGAGGTGCCTAAAGTGGCAACCCAGACTCCTAATCAGGTTGGTGGTGTAGAGCTTCCTGTAGCCGCATGGCGTTCGTACTTAAATATGGAACTAACCATTCCAATTTTCGCTGTCTCTTATACACATCTCCGAGCCCACGAGACC
+
BBBBBFBBBBB@GGGGGGGGGGGHHHHGGHHGG33B3F5B53BDBGE2B2EABBGFGGHHHGFGHHHHHEG@EGG1E?EFFEBGFFH@DFHGHG3DFHHFBFDGHGFB4FFHHH/EGEEGBFHG?H4HGF2FGHGFFCGC/FCF/@DD?C
@M02034:409:000000000-BFKT7:1:1110:20879:23929 1:N:0:34
GCTCTTAAAGAGGAGAAAGGTCATGTCGTCTTCGGCTTCTAACTTTACTCAGTTCGTTCTCGTCGACAATGGCGGAACTGGCGACGTGACTGTCGCCCCACGC
+
BCCCCFFFFFFFGGGGGGGGGGHHHDHDFFHFHCGGGFHHFGFHHD55FA5FBDBFGAFFECFEG0EAEGFG2EF//>FGF1EEEGEEE/DF33??E/ED//C
@M02034:409:000000000-BFKT7:1:1110:6298:23934 1:N:0:34
AAAGTCGAGGTGCCTAAAGTGGCAACCCAGACTCAGTCTCCGGTTGGTGGTGTAGAGCTTCCTGTAGCCGCATGGCGTTCGTACTTAAATATGGAACTAACCATTCCAATTTTCGCTGTCTCTTATACACATCTCCGAGCCCACGAGACC
+
BBCCCFCCCCABGGGGGGGGGGGHHHHGGHHGHFGFGHHHFGGFGGGGGGFFGHHHHHHHHHHHHHHHHGGGGGHHGEGGGEHHHHHHHHHHHGFHFHHHHHHHHFFHDGHHHHGGGGEGHHHHFHHHFFHHGHHFG<@DFGHGGGGDGC
@M02034:409:000000000-BFKT7:1:1110:23110:23937 1:N:0:34
GCTCTTAAAGAGGAGAAAGGTCATGAGGGGGGGGGCTTCTAACTTTACTCAGTTCGTTCTCGTCGACAATGGCGGAACTGGCGACGTGACTGTCGCCCCAAGCAACCTGTCTCTTATACACATCTCCGAGCCCACGAGACCGTACTAGAT
+
CCCCCFFFFFFFFGFFGGGGGGHHHFHHGEGGGFFFFFFFFFFFFFFFFFFFFFFFFFFFFEEFF@DFFFFFFFFFFFFFFFFDFFFFFFFFFFEEDDFDFEEBFFFFFFFFFFFBFFFFFFFFFFFBA-9DFA?@BCDDFFDAFFFFF;
@M02034:409:000000000-BFKT7:1:1110:11400:23939 1:N:0:34
AAAGTCGAGGTGCCTAAAGTGGCAACCCAGACTACGTGTATGGT
+
CCDDDFCCCDCCGGGGGGGGGGGHHHHGGHHGHHFE2BFAA525
@M02034:409:000000000-BFKT7:1:1110:13204:23940 1:N:0:34
GCTCTTAAAGAGGAGAAAGGTCATGACTGCTCCGGCTTCTAACTTTACTCAGTTCGTTCTCGTCGACAATGGCGGAACTGGCGACGTGACTGTCGCCCCAAGCAACCTGTCTCTTATACACATCTCCGAGCCCACGAGACCGTACTAGAT
+
BBBBBFFFFFFFFFGEGGGGGGHHGHHHHHHHHGGGGGHHHHHHHHHHHGHHHHFGEHHGHFBEEEEDEHFHFEG?EGHHHHGGGGGGGFGHDFFGEEEGDHGHHFGHHHHHHHHHHHHGHHFHHHHGGGFGGHGG<ADDGDCGGHEHFD
@M02034:409:000000000-BFKT7:1:1110:9414:23941 1:N:0:34
AAAGTCGAGGTGCCTAAAGTGGCAACCCAGACTAGTAATGAGGTTGGTGGTGTAGAGCTTCCTGTAGCCGCATGGCGTTCGTACTTAAATATGGAACTAACCATTCCAATTTTCGCTGTCTCTTATACACATCTCCG
+
?AAABFAADDB@GGGE4D4FGGDHHHGGGFEGHH3GFHHH55EHHH?EGGGEHHHEBFGHFGHGHBFED1E>E>11>>EC1EGEFGGD3FFHHGB33FG3B03FFDF44FGHHG/EE?EBGDHH4GBF3?2B2FB2<
@M02034:409:000000000-BFKT7:1:1110:13985:23942 1:N:0:34
GCTCTTAAAGAGGAGAAAGGTCATGCAGATTACTGCTTCTAACTTTACTCAGTTCGTTCTCGTCGACAATGGCGGAACTGGCGACGTGACTGTCGCCCCAAGCAACCTGTCTCTTATACACATCTCCGAGCCCACGAG
+
AAAAAFFFFD@>AF?1FAGEGGHHHHHGFHDGHCFBGHHCHHHHHGHFGH1FGGFFEFHGFG/AEAEAAFHFHGG?EEG10GE>EE@>GCHB>FFAEEGE/<EFBCGFHHFFF2G1DFDFC@@1FDFA/B?CCF/A/<
@M02034:409:000000000-BFKT7:1:1110:9393:23947 1:N:0:34
AAAGTCGAGGTGCCTAAAGTGGCAACCCAGACTAGTAATGAGGTTGGTGGTGTAGAGCTTCCTGTAGCCGCATGGCGTTCGTACTTAAATATGGAACTAACCATTCCAATTTTCGCTGTCTCTTATACACATCTCCGAGCCCACGAG
+
ABBBBFAADDBBGFGGFGGGGGGHHHHGGFHGHFBHC5FGB5BGHHCGFGGGHGHHHHHHFFHFHGHGFD?EFGHGEGFGGG2GGHFFDHFHHF3@FGFG30?FGFD4BGHHHE/?E?E?GFGHEGBB??2FCGB?C//<BCC<@?<
@M02034:409:000000000-BFKT7:1:1110:7534:23949 1:N:0:34
GCTCTTAAAGAGGAGAAAGGTCATGGTGGGTGGTGCTTCTAACTTTACTCAGTTCGTTCTCGTCGACAATGGCGGAACTGGCGACGTGACTGTCGCCCCAAGCAACCTGTCTCTTATACACATCTCCGAGCCCACGAGACCGTACTAGAT
+
BCCCCFFFFFDFEGGGGGGGGGHHGGFGEGBEFEGHHHHHHHHHHHHHHHHGFGGFEGHGHFAEEAEACHHHHFG@CFHHHHEGGGGGGFHFGDFCEFFF?FEFCFGHFHHHHHHHHHHHHGHHHHHGGGCGGHGF-AEGGCGHGG0GGC
@M02034:409:000000000-BFKT7:1:1110:10496:23952 1:N:0:34
GCTCTTAAAGAGGAGAAAGGTCATGGTTGGTATTGCTTCTAACTTTACTCAGTTCGTTCTCGTCGGCAATGGCGGAACTGGCGACGTGACTGTCGCCCCAAGCAACCTGTCTCTTATACACATCTCCGAGCCCACGAGACCGTACTAGAT
+
CCCCCFFFFFFFGGGGGGGGGGGHHHHHGGEGHHHHHHHHHHHHHHHHHHHHHHHGGHHGHGGGGGGGGHHHHGGGGGHHHHGFGGGGHGHHHHGHGFGGGHGFGHHHHHHHHGHHHHHHHFHHHGFFGGGGGGGGACGGEG?GFHGHHD
@M02034:409:000000000-BFKT7:1:1110:5527:23958 1:N:0:34
AAAGTCGAGGTGCCTAAAGTGGCAACCCAGACTGTGACTCAGGTTGGTGGTGTAGAGCTTCCTGTAGCCGCATGGCGTTCGTACTTAAATATGGAACTAACCATTCCAATTTTCGCTGTCTCTTATACACATCCCGAGCCCAC
+
AAA3ABAAAAABGGGGGFGFGGGHHHHGGHHGHHHHHHGHHHGGHHGEFGGGHHHHHHHHHHHHHHHHHGGGGGHHGGGG1EHHHHHHFHFGHHHGGHGHFHHHGGFHHHHHHHGGGGGHHHHHHHHHHHGGHFHGD?DCGFF
@M02034:409:000000000-BFKT7:1:1110:9410:23959 1:N:0:34
AAAGTCGAGGTGCCTAAAGTGGCAACCCAGACTAGTAATGAGGTTGGTGGTGTAGAGCTTCCTGTAGCCGCATGGCGTTCGTACTTAAATATGGAACTAACCATTCCAATTTTCGCTGTCTCTTATACACATCTCCGAGCCCACGAGAC
+
BBABBFBBBBBBGGGGGGGGGCGFFFHDFHHGHFHHFFGFFFFHGCEEFDEFHFFAG5FHGFHHHGHGHGCCEFHGGGGEFEBGGHFEHGFHGGGBCGGGHEFFHHH4GGGHHD@EEEEGHHGHDGHDF?FGFGGDF//<CF/FG?DDD
@M02034:409:000000000-BFKT7:1:1110:13627:23961 1:N:0:34
GCTCTTAAAGAGGAGAAAGGTCATGTTTGTTCGTGCTTCTAACTTTACTCAGTTCGTTCTCGTCGACAATGGCGGAACTGGCGACGTGGCTGTCGCCCCAAGCAACCTGTCTCTTATACACATCTCCGAGCCCACGAGACCGTACTAGAT
+
BBBBBFFFFFFFGGGGGGGGGGHHGHHHHHHHGGGGGHHHHHHHHHHHGHGHHHHGEHHGFGFEEAE?EHHHHGG?>EGGHHEGGGGGG/F/F3?/EEFGDEACF0GGGHGHHHHFHHHFHGHHFGBEDGFGGHGF<AAEFGDHGFHHGD
@M02034:409:000000000-BFKT7:1:1110:14815:23961 1:N:0:34
AAAGTCGAGGTGCCTAAAGTGGCAACCCAGACTCAGAAGCAGGTTGGTGGTGTAGAGCTTCCTGTAGCCGCATGGCGTTCGTACTTAAATATGGAACTAACCATTCCAATTTTCGCTGTCTCTTGTACACATCTCCGAGCCCACGAGACC
+
AAAAAFBABDABGGG5BFFGFGFGHHHGDHEGHFHHFHGHA3GGFFEAE1EABGGFGFFG5BFHA5F5BEE>EEFGGGFGGEGGGHHF3FHFD3B@GFFHGABBG4G?GGHHHG?EEEEEFFFF3BGFGFGHHHGHD/<BBFCF?/<AEG
@M02034:409:000000000-BFKT7:1:1110:14361:23961 1:N:0:34
AAAGTCGAGGTGCCTAAAGTGGCAACCCAGACTTCGGGTGGGGTAGGTG
+
11AA1BA>A1>1BFGEBADG1GFFHHHGGCHEHHHGGCFEEEGA/BF1B
@M02034:409:000000000-BFKT7:1:1110:14797:23961 1:N:0:34
AAAGTCGAGGTGCCTAAAGTGGCAACCCAGACTCAGAA
+
CCCCCFCCCDCCGGGGGGGGGGGHHHHGGHHGHB33AB
@M02034:409:000000000-BFKT7:1:1110:18890:23962 1:N:0:34
AAAGTCGAGGTGCCTAAAGTGGCAACCCAGACTGGGGGGGGGGTTGGTGGTGTAGAGCTTCCTGTAGCCGCATGGCGTTCGTACTTAAATATGGAACTAACCATTCCAATTTTCGCTGTCTCTTATACACATCTCCGAGCCCACGAGACC
+
AABCAFBBCCBCGGGGGGGGGGGHHHHGGHHGHHHHGGGGFFFBFF?DADDFFFFFFFFFFFFFFFFFFFFAFFFEDFFFF.BEEFFFFFFBFFFFFFFFFF0FFFFFFFFFFFFFFFDFFFBBBFFFFFFFFFFFFACADEFFFFFFFE
@M02034:409:000000000-BFKT7:1:1110:7523:23963 1:N:0:34
GCTCTTAAAGAGGAGAAAGGTCATGGTGGGTGGTGCTTCTAACTTTACTCAGTTCGTTCTCGTCGAC
+
AA11>@DB1@B1ABAA1BFF1E13FGGG?CEEE0F11ABEDDGAFGG1GFGGGHEF/AAF2BA/A/A
@M02034:409:000000000-BFKT7:1:1110:5511:23965 1:N:0:34
AAAGTCGAGGTGCCTAAAGTGGCAACCCAGACTGTGACTCAGGTTGGTGGTGTAGAGCTTCCTGTAGCCGCATGGCGTTCGTACTTAAATATGGAACTAACCATTCCAATTTTCGCTGTCTCTTATACACATCCCGAGCCCACGAGACCG
+
BBCCBFBABCABGGGGGGFGGGGHHHHGGHHGHHHHHHHGHHHHHHGEFGEFGHHHHHHHHHHHHHHHHGGGGGHHGGGGGGHHHHHHHHHHHHHHHHHGHHHHGHGHHHHHHHGGGGGHHHHHHHGHFHFHHBGFACGGGHGGGGGDGG
@M02034:409:000000000-BFKT7:1:1110:15277:23967 1:N:0:34
AAAGTCGAGGTGCCTAAAGTGGCAACCCAGACTGCGCATGCTGTTGGTGGTGTAGAGCTTCCTGTAGCCGCATGGCGTTCGTACTTAAATATGGAACTAACCATTCCAATTTTCGCTGTCTCTTATACACATCTCCGAGCCCACGAGACC
+
CCCCCFCCCCCBGGGGGGGGGGGHHHHGGHHGHHHGGGGGHHHGHHHFGGGFGHHHHFHHHHHHHHHHHGGGGGHHGGGGGGHGHHGHHHHHHGHGHHHHGHFGHHHHHHHHHHGGGGGGHHHHHHHHHHGHHHGHC?DGGGGGCCGGDE
@M02034:409:000000000-BFKT7:1:1110:22866:23971 1:N:0:34
AAAGTCGAGGTGCCTAAAGTGGCAACCCAGACTACTAATAATGTTGGTGGTGTAGAGCTTCCTGTAGCCGCATGGCGTTCGTACTTAAATATGGAACTAACCATTCCAATTTTCGCTGTCTCTTATACACATCTCCGAGCCCACGAGACC
+
CCCCCFCCCCCBGGGGGGGGGGGHHHHGGHHGHHHHHHHHHHHHHHHGGGEFHHHHHHHHHHHHHHHHHGGGGGHHGGGGGGHHHHHHHHHHHHHGHHGHHHGHHHHHHHHHHHGGGGGGHHHHHHGHHHEHGHHFG?FGGGHGGGGGGG
@M02034:409:000000000-BFKT7:1:1110:23486:23972 1:N:0:34
AAAGTCGAGGTGCCTAAAGTGGCAACCCAAACTACGGGTAAGGTTGGTGGTGTAGAGCTTCCTGTAGCCGCATGGCGTTCGTACTTAAATATGGAACTAACCATTCCAATTTTCGCTGTCTCTTATACACATCTCCGAGCCCACGAGACC
+
AA?AAFAABBAAGGGGCGGFGGGGHGGGGHHFHHHGGGEGHHHAFGEEFGEFHFHHHHHHGGHFFGHHHGGCEGFFGEGGGAHGHHHFHHFGHHHHHHGHFHFHHHBGBGHHHHG?EGAGHHHHHHHGFFFFGHGGGCGCFGHGGCFDGE
@M02034:409:000000000-BFKT7:1:1110:9290:23972 1:N:0:34
AAAGTCGAGGTGCCTAAAGTGGCAACCCAGACTAATACGCATGTTGGTGGTGTAGAGCTTCCTGTAGCCGCATGGCGTTCGTACTTAAATATGGAACTAACCATTCCAATTTTCGCTGTCTTTATTCACATCTCCGAGCCCACGAGACC
+
CCCCCFBBCCCCGGGGGGGGGGGHHHHGGHHGHHHHHHCE2EEHHHGGGDGGHEHBDFHHHHHFHGFEFAE>EGHCEGGGGFFHHHHGHHHHHG3FFGHHF?3FGFHEEFGHHF/EFEEFHFH4F3B3G3D2?3BA/B@@FGG?/AD/F
@M02034:409:000000000-BFKT7:1:1110:9309:23975 1:N:0:34
AAAGTCGAGGTGCCTAAAGTGGCAACCCAGACTAATACGCATGTTGGTGGTGTAGAGCTTCCTGTAGCCGCATGGCGTTCGTACTTAAATATGGAACTAACCATTCCAATTTTCGCT
+
AAA3AFBB?2AAFGGGGGGFGGGGGDHEFD2FGCFFGHHG?EFHHGFGEFGGHHFFFBGHF3GGG5FFH?AEEAGHGGEFEEBFGHG@FG@GFB33@F33?03BDDF4FFGHHB//E
@M02034:409:000000000-BFKT7:1:1110:21755:23977 1:N:0:34
AAAGTCGAGGTGCCTAAAGTGGCAACCCAGACTGTTGGTGGGGTAAGGCTTCCTGTAGCCGCATGGCGTTCGTACTTAAATATGGAACTAACCATTCCAATTTTCGCTGTCTCTTATACACATCTCCGAGCCCACGAGACCGTACTAGAT
+
BAAAAD>AADAAGGFGGGGGGDC4F4F22FFFAEGGFHAFEEEGAFFFGHHHFHHFFHHFE?EEEFGEEEAE1??FG433G4@FG3BBGF3GFHHGHH4GFHHFF/D?EGHHHHHGHHHHGBGGGHF?DC@CFFFC>@FFF?DE.F11>F
@M02034:409:000000000-BFKT7:1:1110:18189:23977 1:N:0:34
AAAGTCGAGGTGCCTAAAGTGGCAACCCAGACTAGTCAGAAGGTTGGTGGTGTAGAGCTTCCTGTAGCCGCATGGCGTTCGTACTTAAATATGGAACTAACCATTCCAATTTTCGCTGTCTCTTATACACATCTCCGAGCCCACGAGACC
+
CCCCCFCCCCBCGGGGGGGGGGGHHHHGGHHGHHHHHHHHHHHHHHGEGGGFHFHFHGHHHHHHHHHGHGGGGGHHGGGGGEFHHHFHHHHHHHFGHHHHHHHGHGHFHHHHHFGGGGFHHHHFFHHHFG2HHHHHG?CGGGHGGCGGGC
@M02034:409:000000000-BFKT7:1:1110:22314:23984 1:N:0:34
GCTCTTAAAGAGGAGAAAGGTCATGAGTCCTAAGGCTTCTAACTTTACTCAGTTCGTTCTCGTCGACAATGGCGGAACTGGCGACGTGACTGTCGCCCCAAGCAACCTGTCTCTTATACACATCTCCGAGCCCACGAGACCGTACTAGAT
+
BBBBBFFFFFFFGGGGGGGGGGHHGFFGFHHHHHHGHHHHFHFHHHHHHHFFFGEFEHHGHFBEF?E?CHFHFFG?CEGHGHFEEEEEE?GGE??/EE/E?GA2GFGBHHHHFGDDGH2FGBFBGHDD?CFGFH/A@DGCG@CCDGFHDD
@M02034:409:000000000-BFKT7:1:1110:15007:23986 1:N:0:34
GCTCTTAAAGAGGAGAAAGGTCATGGGTGTTAGGGCTTCTAACTTTACTCAGTTCGTTCTCGTCGACAATGGCGGAACTGGCGACGTGACTGTCGCCCCAAGCAACCTGTCTCTTATACACATCTCCGAGCCCACGAGACCGTACTAGAT
+
CCCCCFFFFFFFGGGGGGGGGGGFGHHFFGGHHHHHHHHHHHHHHHHHHHHHHHHFFHHGHGFGGAEGGHHHGGGGGGHHHHFGGGCEHFGHHHFEEFGGGHGGHGHGHHHHHHHHHHDHHEGHGGFA?C@DGHGG@DDDGFDHGHHHG=
@M02034:409:000000000-BFKT7:1:1110:14692:23997 1:N:0:34
GCTCTTAAAGAGGAGAAAGGTCATGGTGTTGGGTGCTTCTAACTTTACTCAGTTCGTTCTCGTCGACAATGGCGGAACTGGCGACGTGACTGTCGCCCCAAGCAACCTGTCTCTTATACACATCTCCGAGCCCACGAGACCGTACTAGAT
+
CCCCCFFFFFFFGGGGGGGGGGHHHHHHHEHHGEGGHHHHHHHHHHHHHHHHHHHGGHHGHGGGGEGGGHHHHGGGGGHHHHGGGGFGHGHHHHGGGGGGGHGHHHHHHHHHHHHHHHHHHHGHHGGGFGGGGGGG-CGGGGGGDHHHHG
@M02034:409:000000000-BFKT7:1:1110:21993:23999 1:N:0:34
AAAGTCGAGGTGCCTAAAGTGGCAACCCAGACTCAGAATCAGGTTGGTGGTGTAGAGCTTCCTGTAGCCGCATGGCGTTCGTACTTAAATATGGAACTAACCATTCCAATTTTCGCTTCTCTTATACACATCTCCGAGCCCACGAGACCG
+
CCBCCFCCCBBAGGGGGGGGGGGHHHHGGHHGHHHHHHHHHHH5GHGEFGBFAEGFGFHHHHHGFGGGFGGGGGHGGFGGGFHHHHHHHHHHHHFFGHHGHHDGHFFFFHHHHHGGGFGHHHHHHHFFFFGHHGFGDGGFEGGGGGGGGG
@M02034:409:000000000-BFKT7:1:1110:7019:24005 1:N:0:34
GCTCTTAAAGAGGAGAAAGGTCATGCCTTCTACTGCTTCTAACTTTACTCAGTTCGTTCTCGTCGACAATGGCGGAACTGGCGACGTGACTGTCGCCCCAAGCAACCTGTCTCTTATACACATCTCCGAGCCCACGAGAC
+
AAAAAFFFDFD1GGG1G1FGEGHEG1BGGFFGGHGHHHHHGFHHFHFDGFGHFFEFAGHFFFBEEEA//FGFHGGCGGHFFH>/EG/EH?DHG1??>EEGGFECHHHBGBFF2BFBBGG21FCHHDGFGG/@C/<<>-.<
@M02034:409:000000000-BFKT7:1:1110:6967:24007 1:N:0:34
AAAGTCGAGGTGCCTAAAGTGGCAACCCAGACTAATAATAGTGTTGGTGGTGTAGAGCTTCCTGTAGCCGCATGGCGTTCGTACTTAAATATGGAACTAACCATTCCAATTTTCGCTGTCTCTTATACACATCTCCGAGCCCACGAGACC
+
CBCCCFCCCCCCGGGGGGGFGGGHHHHGGHHGHHHHHHHHHHHHHHGEFGGGHHHHHHHHHHHHHHHHHGGGGGHHGGGGGEGHHHHGHHHHHHHHHHGHHHHHHHHHHHHHHGGGDGGGHGHGHHHGHHGHHHHGGCCDGGHGGGGGGE
@M02034:409:000000000-BFKT7:1:1110:16936:24015 1:N:0:34
AAAGTCGAGGTGCCTAAAGTGGCAACCCAGACTACGAAGAATGTTGGTGGTGTAGAGCTTCCTGTAGCCGCATGGCGTTCGTACTTAAATATGGAACTAACCATTCCAATTTTCGCTGTCTCTTTACACATCTCCGAGCCCACGAGACC
+
CCCCCFCCDCCCGGGGGGGGGGGHHHHGGHHGHFCEGFEDCFHHFHGECEGFAFG5BBBF5FGGGEF5AEE0BE?1>?EFF??FGFHGEFH4EF3@BGHHB?3BBB?4?DFHGBE<EEED4FFFG?GFGFFGFHHGCGCCC/C@@FDDE
@M02034:409:000000000-BFKT7:1:1110:24530:24016 1:N:0:34
GCTCTTAAAGAGGAGAAAGGTCATGATTTTTTTTGCTTCTAACTTTACTCAGTTCGTTCTCGTCGACAATGGCGGAACTGGCGAC
+
BBBBBFFFFFFFGFGGGGGGFGHGGHHHHHHGGG?FHHHHHHHHHGHHHHHHHHHGGHHGHGGEGGGEGFHGHGG?EGHFB1E/>
@M02034:409:000000000-BFKT7:1:1110:22928:24019 1:N:0:34
GCTCTTAAAGAGGAGAAAGGTCATGGGTATGAGGGCTTCTAACTTTACTCAGTTCGTTCTCGTCGACAATGGCGGAACTGGCGACGT
+
CCCCCFFFFFFFGGGGGGGGGGHHHF4F5BFHB42A22BGE5AAFEB5FF5ABE5AFH1F5FGGG0E1EFGH2EGE//FFEAE>EE>
@M02034:409:000000000-BFKT7:1:1110:15450:24019 1:N:0:34
GCTCTTAAAGAGGAGAAAGGTCATGGTTGAGCGTGCTTCTAACTTTACTCAGTTCGTTCTCGTCGACAATGGCGGAACTGGCGACGTGACTGTCGCCCCAAGCAACCTGTCTCTTATACACATCTCCGAGCCCACGAGACCGTACTAGAT
+
BBBBBFFFFFFFGGGGGGGGGGHHHHHHGHHHGGGGGHHHHHHHHHHHHHHHHHHFEHHGHGFGGEEGEHHHHGGEGGHHHHEEFGGFHFEGHHFHEAE/<FFGGHHFHHHHHHHHHHHGHHHFHHFD?DCCGHGD-AFFGCDEDGHHFD
@M02034:409:000000000-BFKT7:1:1110:15040:24021 1:N:0:34
GCTCTTAAAGAGGAGAAAGGTCATGATTCAGAGGGCTTCTAACTTTACTCAGTTCGTTCTCGTCGACAATGGCGGAACTGGCGACGTGACTGTCGCCCCAAGCAACCTGTCTCTTATACACATCTCCGAGCCCACGAGACCGTACTAGAT
+
BBBBBFFFFFFFGGGGGGGGGFHFFHHHHHHHHGGGHGHHFHHHHHHFFFFFFGGFEFHFHFBBE0E?0FFHGFC0EEFHHGEE@@>E?FGBB?F/?EFG/FACG0BGHBFDFHHFHHEFEFHFHGFD?CCC?AFC@DGDF?<.AGDGHD
@M02034:409:000000000-BFKT7:1:1110:9167:24029 1:N:0:34
GCTCTTAAAGAGGAGAAAGGTCATGGTGGGTGGTGCTTCTAACTTTACTCAGTTCGTTCTCGTCGACAATGGCGGAACTGGCGACGTGACTGTCGCCCCAAGCAACCTGTCTCTTATACACATCTCCGAGCCCACGAGACCGTACTAGAT
+
CCCCCFFFFFFFGGGGGGGGGGGHHGFGGGEGGEGHHHHHHHHHHHHHHHGHHHHGGHHGHGFEGEEEGHHHHGGFGGHHGGFGGGGGHGHHHHGHGGGGGGEFGFHHHHHHGHHHHGFHHHHCGGH??FCGG.FC-A?DGFGHGHHHCG
@M02034:409:000000000-BFKT7:1:1110:9693:24032 1:N:0:34
GCTCTTAAAGAGGAGAAAGGTCATGCGTACTTCTGCTTCTAACTTTACTCAGTTCGTTCTCGTCGACAATGGCGGAACTGGCGACGTGACTGTCGCCCCAAGCAACCTGTCTCTTATACACATCTCCGAGCCCACGAGACCGTACTAGAT
+
BCCCCFFFFFFFGGGGGGGGGGHHHHGGGGHHHHHHHHHHHGHHHHHHHHHHHHHGGHHGHGFEGEFDFHHHHGGCEGHHHHGGGGGDHFGFGFFCEGGE/GFGHFHHFFHHHHHHHHHHHHGFHHHG<@CGGGGGDCGGGGDGGHFHHD
@M02034:409:000000000-BFKT7:1:1110:24549:24033 1:N:0:34
GCTCTTAAAGAGGAGAAAGGTCATGATTTTTTTTGCTTCTAACTTTACTCAGTTCGTTCTCGTCGACAATGGCGGAACTGGCGACGTGACTGTCGCCCCAAGCAACCTGTCTCTTATACACATCTCCGAGCCCACGAGACCGTACTAGA
+
BCCCDFFFFFFFGGGGGGGGGGHHHFHFFGEECEGHHHHHHDGGHFHFGHGGGHFFFHHGHGGGG@EEFHGHGGGEGGHHHCEEGGGGHEHGHHFADCDGACFHHHHHHGCHFFH>FD?@11?FFDHDFCCGAGGC<@ADEGFEDGCCG
@M02034:409:000000000-BFKT7:1:1110:23432:24034 1:N:0:34
AAAGTCGAGGTGCCTAAAGTGGCAACCCAGACTAGTCCGACGGTTGGTGGTGTAGAGCTTCCTGTAGCCGCATGGCGTTCGTACTTAAATATGGAACTAACCATTCCAATTTTCGCTGTCTCTTATACACATCTCCG
+
CCCBCFCCCCBAGGGGGGGGGGGHHHHGGHGCGHFHGHEE?EGGEEE11AEC1AF5ADBE@FGGGFFDDEE>EA?1/EEEA?2?/FD3?FEEDE33FFBG303BBEGEBFEGB4>?FD?B3?DB@@2@GCF=FGF2C
@M02034:409:000000000-BFKT7:1:1110:8057:24035 1:N:0:34
AAAGTCGAGGTGCCTAAAGTGGCAACCCAGACTAATAATAATGTTGGTGGTGTAGAGCTTCCTGTAGCCGCATGGCGTTCGTACTTAAATATGGAACTAACCATTCCAATTTTCGCTGTCTCTTATACACATCTCCGAGCCCACGAGACC
+
ABABBFBBBBAAGGGGGGGGGGGHGHHGGHHGHHHHHHHHHHHHHHHGGGEFGHHGHHHHHGHHHHHHHGGGGGHHGGGGGFGHHHHHHHHGHGFHHHHHHHHHHHFHHHHHHHGFGGGHHHHHGHHHHHGHHHHHG@FGGEHGGGGGGE
@M02034:409:000000000-BFKT7:1:1110:11190:24042 1:N:0:34
GCTCTTAAAGAGGAGAAAGGTCATGCCTTCTGGTGCTTCTAACTTTACTCAGTTCGTTCTCGTCGACAATGGCGGAACTGGCGACGTGACTGTCGCCCCAAGCAACCTGTCTCTTATACACATCTCCGAGCCCACGAGACCGTACTAGAT
+
BBBBBFFFFFFFGFEGGGGGGGHHHHHHHHHHHGGHHHHHHGHHHHHHHHHHHHHFFFGGHFFEEEEFGHGHHGGGGGHHHEE@EEEEGFHHHHF?E?EGGHGFHHHHHHCFGGFHHHFGHBFGHGHECCCGFGGD?D?.FDEGACGHF=
@M02034:409:000000000-BFKT7:1:1110:9504:24045 1:N:0:34
AAAGTCGAGGTGCCTAAAGTGGCAACCCAGACTGGTGGTGTGGTTGGTGGTGTAGAGCTTCCTGTAGCCGCATGGCGTTCGTACTTAAATATGGAACTAACCATTCCAATTTTCGCTGTCTCTTATACACATCTCCGAGCCCACGAGACC
+
BCABCFCCCCCCGGGGFGGGGGGHHHHGGHCGHHHHHGGFHGGHGGGGGGGGHHHFHGHHGHHHHHHHHGGEEGHFGEGGGFEHHHHDGHGHHHBFGHHHH0?FHFFFHHHHHGEGGGGGFHHHFGHHFGHHHHFFF/DGGGGGGCGGGE
@M02034:409:000000000-BFKT7:1:1110:6502:24046 1:N:0:34
AAAGTCGAGGTGCCTAAAGTGGCAACCCAGACTAAGAATCAGGTTGGTGGTGTAGAGCTTCCTGTAGCCGCATGGCGTTCGTACTTAAATATGGAACTAACCATTCCAATTTTCGCTGTCTCTTATACACATCTCCGAGCCCACGAGACC
+
CCCCCFBBCCCBGGGGGGGGGGGHHHHGGHHGHGHHHHHHHHHGHHGGFGEFGHHHHHHHHGHHHHHHHGGGGGHHGGGGGFHHHHHHHHHHHHHHHHGGHHHHHHHHHHHHHHGGGGGGHHHHHHGHGHFHHHFHGCGGGGHGGCGGGG
@M02034:409:000000000-BFKT7:1:1110:10325:24047 1:N:0:34
AAAGTCGAGGTGCCTAAAGTGGCAACCCAGACTCAGTGTCAGGTTGGTGGTGTAGAGCTTCCTGTAGCCGCATGGCGTTCGTACTTAAATATGGAACTAACCATTCCAATTTTCGCTGTCTCTTATACACATCTCCGAGCCCACGAGACC
+
BBBBBDAADBBBGGG5FGGGGGGHHHHGGHHGHHHHDGHH5FF5AFEEEGEGFEHGFGHGHGHHHDGFFFGCGGAACFCGGE2FFFGHFFHGHDGFEGBB@03FBBGEFHHHFFEEGGAGFBGFBEGHHHGHGFHEG?DC@C/?DG/?AF
@M02034:409:000000000-BFKT7:1:1110:23598:24047 1:N:0:34
AAAGTCGAGGTGCCTAAAGTGGCAACCCAGACTTCTAAGAATGTTGGTGGTGTAGAGCTTCCTGTAGCCGCATGGCGTTCGTACTTAAATATGGAACTAACCATTCCAATTTTCGCTGTCTCTTATACACATCTCCGAGCCCACGAGACC
+
ACCBBFCBCBBCGGGGGGGGGGGHHHHGEHHGHHHHHHHGGGHGHHHEFFEFHHHHGHHHFHHHHHGFFGGEEGHHGGGGGGFHHHHFFHHHHHFFHHHHHGFGGHHHHGHHHHGGGGGHHGHHHHHHGGFHHHGFGBCCCE/FGFGGGE
@M02034:409:000000000-BFKT7:1:1110:15623:24050 1:N:0:34
GCTCTTAAAGAGGAGAAAGGTCATGGTGGGGGGGGCTTCTAACTTTACTCAGTTCGTTCTCGTCGACAATGGCGGAACTGGCGACGTGACTGTCGCCCCAAGCAACCTGTCTCTTATACACATCTCCGAGCCCACGAGACCGTACTAGAT
+
BCCCCFFFFFFFGGGGGGGGGGFHHHHHGFGGGGFFFFFFFFFFFFFFFFFFFFFFFFFFFF;AF@FFFFFFFFFFFFFFFEBFFFAFFEFFFFEEDABDDFFFFAFFFFFFFFFFFFFFFFFEBBFDCCFFF?EBCFFFEAFFFFFFF9
@M02034:409:000000000-BFKT7:1:1110:17877:24051 1:N:0:34
GCTCTTAAAGAGGAGAAAGGTCATGCTTTTTTGTGCTTCTAACTTTACTCAGTTCGTTCTCGTCGACAATGGCGGAACTGGCGACGTGACTGTCGCCCCAAGCAACCTGTCTCTTATACACATCTCCGAGCCCACGAGACCGTACTAGAT
+
BBCCCFFFFFFFGGGGGGGGGGHHH5BD54FA2BGHHHHHHHHHHHHGHHHHHHHGGHHGHGFEGEGFGHHHGGGGGGHHHGGGGGGGHGHHHHGGGGGEGHEGFGHHEHHHFHHHHFFDHFGGDFDD?DCGG<FDACGGGGGHGGHFBG
@M02034:409:000000000-BFKT7:1:1110:6960:24052 1:N:0:34
GCTCTTAAAGAGGAGAAAGGTCATGGGTACTCGGGCTTCTAACTTTACTCAGTTCGTTCTCGTCGACAATGGCGGAACTGGCGACGTGACTGTCGCCCCAAGCAACCTGTCTCTTATACACATCTCCGAGCCCACGAGACCGTACTAGA
+
BBBBBDFFFFFFFGGGGGGGGGGHFFGAGFHHGGGGGGHFHHHHHHHHHHHHHHHFEGGGHFFEEEA1EGFFCFGEGGHHHEEEEEEEH?GHHFFFFEEDDCFBFGHHHHGHFGHHHGFDGB@<GDGACCCGG.F@->DFGGDADGHFB
@M02034:409:000000000-BFKT7:1:1110:25502:24053 1:N:0:34
GCTCTTAAAGAGGAGAAAGGTCATGACTAGTTTGGCTTCTAACTTTACTCAGTTCGTTCTCGTCGACAATGGCGGAACTGGCGACGTGACTGTCGCCCCAAGCAACCTGTCTCTTATACACACTCCGAGCCCACGAGACCGTACTAGAT
+
ABAAA4DFBFFFGGGGGGGGFFGHFHHHHHDGHHGBHHBHHCFHHHGFG55BFFFE2BBFGFBBEECEFGFG2EGECEHHHEEE/EEEH/FGFFF?AEEGGHGBFGHHHGGGEHHDGD@2@D/GGBECG@C/?/<-><><ACGGHHGGD
@M02034:409:000000000-BFKT7:1:1110:10228:24053 1:N:0:34
GCTCTTAAAGAGGAGAAAGGTCATGGGTTCTTCGGCTTCTAACTTTACTCAGTTCGTTCTCGTCGACAATGGCGGAACTGGCGACGTGACTGTCGCCCCAAGCAACCTGTCTCTTATACACATCTCCGAGCCCACGAGACCGTACTAGAT
+
BBBBBFFFFFFFGGCGGGGGGGHGEHHGFHFHHGEFGGHGHGHHHHHHHHHHHHFGEHHGHGFEFFGGCGHHGGGGGGHHHHGCGGGGHGHGHHGHGFGGGGGBGHHHHHGHGHHGHHHHFDF<FDGFCCFGGFFG?@FGGFFEGHFGHD
@M02034:409:000000000-BFKT7:1:1110:14364:24059 1:N:0:34
AAAGTCGAGGTGCCTAAAGTGGCAACCCAGACTAATAATAAGGTTGGTGGTGTAGAGCTTCCTGTAGCCGCATGGCGTTCGTACTTAAATATGGAACTAACCATTCCAATTTTCGCTGTCTCTTATACACATCTCCGAGCCCACGAGACC
+
CCCCCFBABCCCGGGGGGGGGGGHHHHGGHHGHCFFGHHHGHHHHH?EF?EEBDGBFFFGFHHHHFGFEEGEGGGAEEGGGEEGHHHHFGBFFF33FCGHFB3BBDGFGGFHHFEGGGEGGHHHBDHFHFFGHHHEGCGGFFEGGGGGDF
@M02034:409:000000000-BFKT7:1:1110:26509:24061 1:N:0:34
GCTCTTAAAGAGGAGAAAGGTCATGGTGTGTGGTGCTTCTAACTTTACTCAGTTCGTTCTCGTCGACAATGGCGGAACTGGCGACGTGACTGTCGCCCCAAGCAACCTGTCTCTTATACACATCTCCGAGCCCACGAGACCGGACTAGAT
+
CCCCCFFFFFFFGGGGGGGGGGGHHHFGAEGHGFFFFHGGHFHHHHHHHHFFFEGFEEGFHFBAFEADEGGFEEG?@EHHHEEEEE/EE/FHHHFHDFGGGHG2GGGHHHBHHHH2GHGHHHGFHHHGCGC@FHGC->AACD@F?CHGD;
@M02034:409:000000000-BFKT7:1:1110:10903:24068 1:N:0:34
GCTCTTAAAGAGGAGAAAGGTCATGACTCATCCTGCTTCTAACTTTACTCAGTTCGTTCTCGTCGACAATGGCGGAACTGGCGACGTGACTGTCGCCCCAAGCAACCTGTCTCTTATACACATCTCCGAGCCCACGAGACCGTACTAGAT
+
ABBBBFFFFFFFFFGECGFGFGGHFHHGHHGHHGHHHHHHHHHHHHHHHHHHGHHGGHHGHFAEEAEEGHHHHGGFCEFHHAEEGGCFHFGGHFFHEAGGGHFGH0CGGGBHGHGEGFFGHFHFHHGG/@@CFHGC@CFDGCDHGEGDD<
@M02034:409:000000000-BFKT7:1:1110:11536:24072 1:N:0:34
AAAGTCGAGGTGCCTAAAGTGGCAACCCAGACTCCGCCTCAGGTTGGTGGTGTAGAGCTTCCTGTAGCCGCATGGCGTTCGTACTTAAATATGGAACTAACCATTCCAATTTTCGCTGTCTCTTATACACATCTCCGAGCCCACGAGACC
+
CCCBBFBBCCCCGGGGGGGGGGGHHHHGGHHGHHHGGGGGHHHFGHGEFGEFFGHHHHHHHHHHHHHGFGGGGGHHGGGGGEFHHHHHHHHHGHHHGHHHFHHHHHFHHHHHHFGEGGGHHGHHFHHHEFFHCGDFDDGGGFHGGGGGGF
@M02034:409:000000000-BFKT7:1:1110:17444:24080 1:N:0:34
GCTCTTAAAGAGGAGAAAGGTCATGGTGGGTAGTGCTTCTAACTTTACTCAGTTCGTTCTCGTCGACAATGGCGGAACTGGCGACGTGACTGTCGCCCCAAGCAACCTGTCTCTTATACACATCTCCGAGCCCACGAGACCGTACTAGAT
+
BBBBBFFFFFFFGGGGGGGGGGHHHHHHGGEHGHHHHHHHHHHHHHHHGHHHHHHGEHHGHGFEE0EEEGGHHGGCFGHHGHGGGGGGGFGFGD?/AFGF?GEGFFGHHHHHHHHHHHHGHGGFGHEFDFGGGFGG<CDFGGDGGHHFFH
@M02034:409:000000000-BFKT7:1:1110:16834:24081 1:N:0:34
AAAGTCGAGGTGCCTAAAGTGGCAACCCAGACTACGTCTCCGGTTGGTGGTGTAGAGCTTCCTGTAGCCGCATGGCGTTCGTACTTAAATATGGAACTAACCATTCCAATTTTCGCTGTCTCTTATACACATCTCCGAGCCCACGAGACC
+
BCBBAFBBCCABFGGGGGGGGGGGHHHGGHHGHHHGHHHHHGGFGGGEFGEFGHHHHHHGHBHHHHHHHGFFGGHHGFGGGEHGHHHFHHGHHHHHGHHGHGHFHHHHHHHHHHGGGGDHGGHHHHGHHFFHHHFGGCGGGGHGGGGGGF
@M02034:409:000000000-BFKT7:1:1110:18972:24083 1:N:0:34
AAAGTCGAGGTGCCTAAAGTGGCAACCCAGACTATTAATCAGGTTGGTGGTGTAGAGCTTCCTGTAGCCGCATGGCGTTCGTACTTAAATATGGAACTAACCATTCCAATTTTCGCTGTCTCTTATACACATCTCCGAGCCCACGAGACC
+
ABCCAFBBCCCCGGGGGGGGGGGHHHHGGHHGHHHHHHHHHHHGHHGGFGEFGHHHHHHHHHHHHHHHHGGGGGHHGGGGGEHHHHHHHHHHHHGHHHGHHHHGHHHHHHGHHHGGGGGFHGHHGHHBGHFHGHHHGCFGGGHGGGGGGF
@M02034:409:000000000-BFKT7:1:1110:25606:24088 1:N:0:34
AAAGTCGAGGTGCCTAAAGTGGCAACCCAGACT
+
CCCCCFABBCBAGGGGGGGGGGGHHHHGGHDGH
@M02034:409:000000000-BFKT7:1:1110:17423:24089 1:N:0:34
AAAGTCGAGGTGCCTAAAGTGGCAACCCAGACTGCTACTCGGGTTGGTGGTGTAGAGCTTCCTGTAGCCGCATGGCGTTCGTACTTAAATATGGAACTAACCATTCCAATTTTCGCTGTCTCTTATACACATCTCCGAGCCCACGAGAC
+
BBBBBFBBBDBBGGGGGGGGGGGGHHHGGHHGHHFGGGGHGGGHGGGEFGEFF3FDGEFHHHHHHDGGFGGEEGHGGEGGGGFFGHHBDGFFHG33FFHH30BFG4GFFGGHHDEGGGGHFFHHFFFHHBBGHHGDG?CCCFHEGC?D?
@M02034:409:000000000-BFKT7:1:1110:22234:24089 1:N:0:34
GCTCTTAAAGAGGAGAAAGGTCATGGTGTTTCGTGCTTCTAACTTTACTCAGTTCGTTCTCGTCGACAATGGCGGAACTGGCGACGTGACTGTCGCCCCAAGCAACCTGTCTCTTATACACATCTCCGAGCCCACGAGACCGTACTAGAT
+
CCCCCFFFFFFFGGGGGGGGGGGHHHGGCEHHGHGGGHHHHHHHHHHHHHGHGHFFEHHGHFBEEAEECHHHHGGCGGHHHHGGGGEGHFHHHHGFFGGGGHGHHFGHHHHHHHHGHHHHHHHHHHFG@DFGGHGG?ADDGFEHGHFHHG
@M02034:409:000000000-BFKT7:1:1110:6405:24090 1:N:0:34
AAAGTCGAGGTGCCTAAAGTGGCAACCCAGACTGAGGGGGTGGTTGGTGGTGTAGAGCTTCCTGTAGCCGCATGGCGTTCGTACTTAAATATGGAACTAACCATTCCAATTTTCGCTGTCTCTTATACACATCTCCGAGCCCACGAGACC
+
AAAABFABBBABGGGGGGGGGGGFFHHGGHHFHHHHGGGGAEFEFEEEFFEFGGHFHHHHGHHGGFHHHGGEEFHGGFGGEEGHHHHHFGFHHGGFHHGHHGFHHGFHHFHHHHDCEGCFHHHHEHFGHHDGGHGFD/@A-CHGCFFDDC
@M02034:409:000000000-BFKT7:1:1110:15242:24092 1:N:0:34
GCTCTTAAAGAGGAGAAAGGTCATGGATTTTCGGGCTTCTAACTTTACTCAGTTCGTTCTCGTCGACAATGGCGGAACTGGCGACGTGACTGTCGCCCCAAGCAACCTGTCTCTTATACACATCTCCGAGCCCACGAGACCGTACTAGAT
+
CCCBBFFFFFFFGGGGGGGGGGGHHHHHHHHHGGGGGHHHHHHHHHHHHHHHGHHGGHHGHGFEEEEGGHHHHGGGC?CGHHEF@EEEHFHHHGFHDEGCDHGHHHHHHHGHHHHFHHFHFHFGH1FECDGGGHGF<C..<AAHGHBD0=
@M02034:409:000000000-BFKT7:1:1110:14686:24097 1:N:0:34
AAAGTCGAGGTGCCTAAAGTGGCAACCCAGACTCAGCCTCATGTTGGTGGTGTAGAGCTTCCTGTAGCCGCATGGCGTTCGTACTTAAATATGGAACTAACCATTCCAATTTTCGCTGTCTCTTATACACATCTCCGAGCCCACGAGACC
+
BBBBBFBB@BBBBGGGGGGGGGGHHHHGGHHGHHHHGHHHHHHHHHHGGGEFHHHBHDHFHFHHGHHFHGGGGEHGGEGGE?FHHHHGGGGFHHGHEHHGHHHHEGFFHHHHHHECGGGHHFGHHHGHHFBGHHFFF@GGGEEGGFGGDG
@M02034:409:000000000-BFKT7:1:1110:10344:24098 1:N:0:34
GCTCTTAAAGAGGAGAAAGGTCATGGGGGCGAAGGCTTCTAACTTTACTCAGTTCGTTCTCGTCGACAATGGCGGAACTGGCGACGTGACTGTCGCCCCA
+
CCDDDFFFFFFFGGGGGGGGGGHHHHCD?FEGG011F3FHFHDGH55AFH5ADGHF>31?5B1BF/>E>GGHHGC>//F?3/>@EG/</?2>>F=/?D/<
@M02034:409:000000000-BFKT7:1:1110:24589:24098 1:N:0:34
GCTCTTAAAGAGGAGAAAGGTCATGCAGTCTCCGGCTTCTAACTTTACTCAGTTCGTTCTCGTCGACAATGGCGGAACTGGCGACGTGACTGTCGCCCCAAGCAACCTGTCTCTTATACACATCTCCGAGCCCACGAGACCGTACTAGA
+
AAAA?FDFFFBFGGG1CFGGGG1GFGEHHHGHHGGCGGHFHFHHHHHHHHEGFEFFFFHGHFF/F/AF/FGHHGGC@>FGHAE@EEE?C>FGFHFF/<E/?</GC0C<0GGDFHFHFH221@@<@@FA/</AF<<@->CCFGFCCC0=G
@M02034:409:000000000-BFKT7:1:1110:7548:24101 1:N:0:34
AAAGTCGAGGTGCCTAAAGTGGCAACCCAGACTAAGTCGGCGGTTGGTGGTGTAGAGCTTCCTGTAGCCGCATGGCGTTCGTACTTAAATATGGAACTAACCATTCCAATTTTCGCTGTCTTTATACACATCTCCGAGCCCACGAG
+
ABBABFBBDBAAGGGGGGGGGGGGHHHGGHHGHFBGGGEGGGGGEFGEGGEFHHHEHHHHHFHFHHHHHGEEEGHHFEEFG?FAFHGFHGFHHEFHHHHHGHEGFGFGHHHHHHCGGGDHFFG2@>F2F1?F1?<?<C@DGHGG-<
@M02034:409:000000000-BFKT7:1:1110:26221:24108 1:N:0:34
AAAGTCGAGGTGCCTAAAGTGGCAACCCAGACTCAGAAGGTTGTTGGTGGTGTAGAGCTTCCTGTAGCCGCATGGCGTTCGTACTTAAATATGGAACTAACCATTCCAATTTTCGCTGTCTCTTATACACATCTCCGAGCCCA
+
CCCCCFCCCCBBGGGGGGGGGGGGHHHGGHHGHHFGDGGC3BGGHHGAEEEFF3G5GEAFDGHHHFEBBEF>EEF1EEEEEB21FGHHFHHFGG33FFHH3?3F3BFBEGFHFEEFGG?FEFGD4F?FGBBCGHGBF@FGCGA
@M02034:409:000000000-BFKT7:1:1110:12458:24112 1:N:0:34
GCTCTTAAAGAGGAGAAAGGTCATGACTCGTAGTGCTTCTAACTTTACTCAGTTCGTTCTCGTCGACAATGGCGGAACTGGCGACGTGACTGTCGCCCCAAGCAACCTGTCTCTTATACACATCTCCGAGCCCACGAGACCGTACTAGAT
+
ABBBBFFFFFFFG4EGGGGGGGHHHFHHHGA2FFHCHHHHGGHHFHHBGGFGGGG2ABGGHFFEEAEAAGGGCEG?EEFHFHCE?E>EA?BFFG//EFEE?//BFCGHGHHHHHHHHHHHHHGHHHHGCFCGGHGGCCGDG?A.AGFBGG
@M02034:409:000000000-BFKT7:1:1110:20214:24117 1:N:0:34
GCTCTTAAAGAGGAGAAAGGTCATGGCTGCTATGGCTTCTAACTTTACTCAGTTCGTTCTCGTCGACAATGGCGGAACTGGCGACGTGACTGTCGCCCCAAGCAACCTGTCTCTTATACACATCTCCGAGCCCACGAGACCGTACTAGAT
+
BBBBBFFFFFBFCGGGGGGGFFHHFCGHGGGHHHFCFHFFH5FGHHHGHFHGHH5FAFAFHFFEFCAAEHGHFFGE??G3F?@E/E>EH/FEFFEFE/EFGAE2CFGFHHCGDFGEF2@>CFF2@>@/>>C@F/?<<<<DGGDEDEBD<D
@M02034:409:000000000-BFKT7:1:1110:11559:24119 1:N:0:34
AAAGTCGAGGTGCCTAAAGTGGCAACCCAGACTGTGGGTACT
+
CCCCCFABCCBCGGGGGGGGGGGHHHHGGHHGHH35BEF535
@M02034:409:000000000-BFKT7:1:1110:16664:24120 1:N:0:34
AAAGTCGAGGTGCCTAAAGTGGCAACCCAGACTGGGGGTGTGGTTGGTGGTGTAGAGCTTCCTGTAGCCGCATGGCGTTCGTACTTAAATATGGAACTAACCATTCCAATTTTCGCTGTCTCTTATACACATCTCCGAGCCCACGAGACC
+
CCCCCFBBCCBCGGGGGGGGGGGHHHHGGHHGHHHGGEEEAFGHGGGGGGEFGHHGHHHHHHHHHHHHHGGEGGHHGGGGGFGHHHHHHHHHHHGHHHHHHHGHHHHGHHHHHHGGGGGHHHHHHHHHHHHHHHHGGDCGGGHGGGGGGG
@M02034:409:000000000-BFKT7:1:1110:6886:24129 1:N:0:34
GCTCTTAAAGAGGAGAAAGGTCATGATTGAGAGGGCTTCTAACTTTACTCAGTTCGTTCTCGTCGACAATGGCGGAACTGGCGACGT
+
AAAAA1DDFFFFAGEGGGGGGG1GFHHGHHHHHFEGFHHFGFHHGHHHFGAA1DDFEFHFGF//AAE//FDGB@E//>FDGFEE@EE
@M02034:409:000000000-BFKT7:1:1110:24097:24130 1:N:0:34
AAAGTCGAGGTGCCTAAAGTGGCAACCCAGACTAAGAATCAGGTTGGTGGTGTAGAGCTTGCTGGAGCCGCATG
+
BCCBCFCCCCCCGGGGGGGGGGGHHHHGGGHCHHFH35FA5B3D3G2B22E113D55A333BAF31A21AE0BE
@M02034:409:000000000-BFKT7:1:1110:15561:24132 1:N:0:34
AAAGTCGAGGTGCCTAAAGTGGCAACCCAGACTC
+
1A1>A3AA@@>AGGFG1ABBG1AGBFG?GCAFBG
@M02034:409:000000000-BFKT7:1:1110:23644:24136 1:N:0:34
AAAGTCGAGGTGCCTAAAGTGGCAACCCAGACTACTGGTACGGTTGGTGGTGTAGAGCTTCCTGTAGCCGCATGGCGTTCGTACTTAAATATGGAACTAACCATTCCAATTTTCGCTGTCTCTTATACACATCTCCGAGCCCACGAGACC
+
CCCDCFCCCCBCGGGGGGGGGGGHHHHGGHHGHHHHFFGFFGGHGGGGGGEFGHHHHHHHHHHHHGHHHGGGGGHHGGGGGEGHHHHGHHHHHHHGGHHHHHHHHHGHHHHHHHGGGGGHHGHHHHHHHHGHHHHHGGCDGGHGGGGGGA
@M02034:409:000000000-BFKT7:1:1110:21849:24138 1:N:0:34
AAAGTCGAGGTGCCTAAAGTGGCAACCCAGACTAATAATAAGGTTGGTGGTGTAGAGCTTCCTGTAGC
+
CCCCCFAABDBCGGGGGGGGGGGHHHHGGHHGHCAGHHHFAFHEGGEA2?FE13D5FD3A5BBAA555
@M02034:409:000000000-BFKT7:1:1110:24502:24139 1:N:0:34
AAAGTCGAGGTGCCTAAAGTGGCAACCCAGACTGATAGGAATGTTGGTGGTGTAGAGCTTCCTGTAGCCGCATGGCGTTCGTACTTAAATATGGAACTAACCATTCCAATTTTCGCTGTCTCTTATACACATCTCCGAGCCCACGAGACC
+
BBBABFBBBBBBGGGGGGGGGGGHHHHGGHHGHHHHGHHHHHHHHHHEGGAFGHHGHHHHHGHHGHHHHGGGGGHHFEGGFEGHHHHGHHGHHHHHHHHGHHFHHHGGHHHHHHGGGGGHHGHHHHHHGHFHHHFBFCCCGGFGGCGGDC
@M02034:409:000000000-BFKT7:1:1110:17429:24140 1:N:0:34
GCTCTTAAAGAGGAGAAAGGTCATGGTTTCTGCTGCTTCTAACTTTACTCAGTTCGTTCTCGTCGACAATGGCGGAACTGGCGACGTGACTGTCGCCCCAAGCAACCTGTCTCTTATACACATCTCCGAGCCCACGAGACCGTACTAGAT
+
ABABCFFFFFFFGGGGGGGGGGHHHFGHHHHFFHHHHHHHHGHHHHHHHHBGGHHGGHHGHGGGG?F1AGHHGGG@/FHEFFEEFGGGHFHFGHGAFGGEAGE2GFHHEHHGHHHHHFHDFFFGGFHACGCDF/FD<CGGFGDAFGDBDD
@M02034:409:000000000-BFKT7:1:1110:20386:24141 1:N:0:34
AAAGTCGAGGTGCCTAAAGTGGCAACCCAGACTAATGGTCTTGTTG
+
CCCCCFCCCCBBGGGGGGGGGGGHHHHGGHHGCGHHHHH55DGHDG
@M02034:409:000000000-BFKT7:1:1110:23109:24141 1:N:0:34
AAAGTCGAGGTGCCTAAAGTGGCAACCCAGACTGATGGTCGTGTTGGTGGTGTAGAGCTTCCTGTAGCCGCATGGCGTTCGTACTTAAATATGGAACTAACCATTCCAATTTTCGCTGTCTCTTATACACATCTCCGAGCCCACGAGACC
+
BCCCBFA?BDAAGGGGGGGGGGGHHHHGGHHGHGFGHHHHGGGHHHHGFGEFFGHGFHHHHHHHHHHHHGGEGGHHGGGGGGHHHHGGHHHHHGFHHHHHHHHHHHEFHHHFHHGGGGGHHFHHHHHHFHGFHHGGF@GGCFFGGGCDGG
@M02034:409:000000000-BFKT7:1:1110:24081:24142 1:N:0:34
GCTCTTAAAGAGGAGAAAGGTCATGAAGGTGCGGGCTTCTAACTTTACTCAGTTCGTTCTCGTCGACAATGGCGGAACTGGCGACGTGACTGTCGCCCCAAGCAACCTGTCTCTTATACACATCTCCGAG
+
B@BBBFFDDFFFGGGGFEGFGGHDFHGGHFFHGGCCEHHGHGHGHHGGHHGGGHGFGHFGHGF1E>EEEGHHHGGEEGHFHGEEEEGGHFGHHHFEADCDGHC<GGHF0>1FFHHDGG1??DF<FFFA-<
@M02034:409:000000000-BFKT7:1:1110:6076:24148 1:N:0:34
GCTCTTAAAGAGGAGAAAGGTCATGGATATGCGTGCTTCTAACTTTACTCAGTTCGTTCTCGTCGACAATGGCGGAACTGGCGACGTGACTGTCGCCCCAAGCAACCTGTCTCTTATACACATCTCCGAGCCCACGAGACCGTACTAGAT
+
CCCCCFFFFFFFGCEFGGGGGGGHHHFGHHHHGFGGGHHHHHHHHHHHHFGGHHHFGHFGHFFEEAEFGHHHHGGGGFHHHGEEGGGGHFFHHHF?EEGGGGGGGGHHFGG3BGGBGHDFHHGGGGGG<CCGGGFC<<CAEFGHGEFBDD
@M02034:409:000000000-BFKT7:1:1110:5135:24154 1:N:0:34
AAAGTCGAGGTGCCTAAAGTGGCAACCCAGACTACGAATCATGTTGGTGGTGTAGAGCTTCCTGTAGCCGCATGGCGTTCGTACTTAAATATGGAACTAACCATTCCAATTTTCGCTGTCTCTTATACACATCTCCGAGCCCACGAGACC
+
BBBBAFBBBBBBGGGGGGGGGFGHHHHGGHHDHHEAEHHGHHHHHHHAFEBFGGHFHHHHHGHGGFGHHGGGGGHHEBEFEEFHHHGFHHEHHHFHGHHHHHGHHFGGHHHHHGFFGGGGHFHHHGGHF2FHGHGDE/>BCFGGGGGGGC
@M02034:409:000000000-BFKT7:1:1110:8816:24161 1:N:0:34
AAAGTCGAGGTGCCTAAAGTGGCAACCCAGACTGATAAGAATGTTGGTGGTGTAGAGCTTCCTGTAGCCGCATGGCGTTCGTACTTAAATATGGAACTAACCATTCCAATTTTCGCTGTCTCTTATACACATCTCCGAGCCCACGAGACC
+
A?1>AFAADDAAEGGGGGGGG1F01FGAFFCFHHF2BDA1FGFHHHGAF?ABFAE2F1DGHCGDFGEGFFEE?EHHE/EBE>BFEGBDG22FG@1BGFHHHADGGHHFDGHHGBEEFGEGFHGHGGHGHHHBGHHGC@CGGGHGCGGGCA
@M02034:409:000000000-BFKT7:1:1110:17879:24162 1:N:0:34
GCTCTTAAAGAGGAGAAAGGTCATGATGAAGAGTGCTTCTAACTTTACTCAGTTCGTTCTCGTCGACAATGGCGGAACTGGCGACGTGACTGTCGCCCCAAGCAACCTGTCTCTTATACACATCTCCGAGCCCACGAGACCGTACTAGAT
+
BCCCCFFFFFFFGGGGGGGGGGHHHCHHDGHCHGHHHHHHHHHHHHHHHHHHHHHGGHHGHGGGGCGGGHHHHGGGGGHGHGGFGGGGHGHHHHGHGGGEFHGHHFFHHHGHGHHFHHHFH2FFHHGDCFCGGECG@CGGE->.=C00DH
@M02034:409:000000000-BFKT7:1:1110:12697:24165 1:N:0:34
AAAGTCGAGGTGCCTAAAGTGGCAACCCAGACTTCGCATGAGGTTGGTGGTGTAGAGCTTCCTGTAGCCGCATGGCGTTCGTACTTAAATATGGAACTAACCATTCCAATTTTCGCTGTCTCTTATACACATCTCCGAGCCCACGAGACC
+
ABBAADAABBBBGGGGGGGGGGGGHHHGGHHGHHHGGGGGFGHBFFEFFFBFGFFFFGHHHHHHGFHGHGGGGGHGGGGGFE?GHHGHHHHHHHHGFFEBBGBGHGBHHFHHHBEDE/?FGBFG3GDHGHBH23?DD@</@FHF?C??EG
@M02034:409:000000000-BFKT7:1:1110:11293:24165 1:N:0:34
GCTCTTAAAGAGGAGAAAGGTCATGGGGCAGCGGGCTTCTAACTTTACTCAGTTCGTTCTCGTCGACAATGGCGGAACTGGCGACGTGACTGTCGCCCCAA
+
BBBBAFB55DFFEGGGGGGAFGFFHGAEEEEEE22EEFHHHHHHHHHFHFBFGHHGGHHGHGFGF>E1EGHHGGGFGGHHFHG?EGGGHGHFHHG/BADD?
@M02034:409:000000000-BFKT7:1:1110:25125:24167 1:N:0:34
GCTCTTAAAGAGGAGAAAGGTCATGATGTCTCGTGCTTCTAACTTTACTCAGTTCGTTCTCGTCGACAATGGCGGAACTGGCGACGTGACTGTCGCCCCAAGCAACCTGTCTCTTATACACATCTCCGAGCCCACGAGACCGTAC
+
ABCCBFFFFFFFGGGGGGGGGGHHHB5D65D5B2FFGHHHHGHHHHHHHHHHHHHGGHHGHGGGGGGFCFHFHGGGGGHHHHGGGGGGHGGHHHGHGGG/EEGBGHHHFGFHHHHFGDD2F2FCHHHD<@FCF/FC-CDFE-<CA
@M02034:409:000000000-BFKT7:1:1110:20472:24168 1:N:0:34
AAAGTCGAGGTGCCTAAAGTGGCAACCCAGACTCAGAATACGGTTGGTGGTGTAGAGCTTCCTGTAGCCGCATGGCGTTCGTACTTAAATATGGAACTAACCATTCCAATTTTCGCTGTTCTTATACACATCTCCGAGCCCACGAGACCG
+
BBBBAFCCCCCBGGGGGGGGGGGHHHHGGHHGHHHHHHHHHHGHGGGEFGEFGHHHHHHHHHHHHHHHHGGGGGHHGFGGGEFHHHHHHHHHHHFEGHGGGFFFHFHHHHHHHHGGGGGHHHHHHHGHHFFGHHGGCDGGGHGGGFFGGC
@M02034:409:000000000-BFKT7:1:1110:8569:24174 1:N:0:34
AAAGTCGAGGTGCCTAAAGTGGCAACCCAGACTAATGAGAAGGTTGGTGGTGTAGAGCTTCCTGTAGCCGCATGGCGTTCGTACTTAAATATGGAACTAACCATTCCAATTTTCGCTGTCTCTTATACATCTCCGAGCCCACGAGACCGT
+
ABAAAFABCBAAGGGGGGGGGGGFHEHGGHHGHHHHHHFFGHHHHHGEEGEFHHHGHHHHHFHFGHHHHGGGGGHHGGGGGEFHGHFGHHHHHGFHHHF3GFFHHHHEHHHHHHGGGGFHHHHHHFHHHHGGHHGGGGGGHGGGGGGGGE
@M02034:409:000000000-BFKT7:1:1110:11278:24175 1:N:0:34
GCTCTTAAAGAGGAGAAAGGTCATGGGGCAGCGGGCTTCTAACTTTACTCAGTTCGTTCTCGTCGACAATGGCGGAACTGGCGACGTG
+
A@A?3FD5DFFFGFAFAFCGFG4EGHHFDCF2ECGEGCGHFBFHHDGHGHHHDFGFEBFFHFE?E0>B@FBFGGFC?/33CAEEGGED
@M02034:409:000000000-BFKT7:1:1110:20018:24176 1:N:0:34
AAAGTCGAGGTGCCTAAAGTGGCAACCCAGACTTCGACGACTGTTGGTGGTGTAGAGCTTCCTGTAGCCGCATGGCGTTCGTACTTAAATATGGAACTAACCATTCCAATTTTCGCTGTCTCTTATACACATCTCCGAGCCCACGAGACC
+
ABBABFBBBBAAGGGGGGGGGFFCFHHGGFFCGGHGHGEEGGGHHGEEFFABFGHFGHFHHHHFGHHFHGGEGGHHGGGGE?FGHHHGGGHFHFFFFHECGHFFFGFFHHHHHHGGGFFGHHHHGHGDGFFHHHHHFGGCGGHGGGGGDG
@M02034:409:000000000-BFKT7:1:1110:22842:24178 1:N:0:34
GCTCTTAAAGAGGAGAAAGGTCATGGGGGGGGGGGGCTTCTAACTTTACTCAGTTCGTTCTCGTCGACAATGGCGGAACTGGCG
+
CBCCCFFFFFFFGGGGGGGGGGFHHHHGGFGFFFFF?FFFBFFFFFFFBBF0FFF0ADF?EBE:.;@DF=0FF/;@>BDFFF.:
@M02034:409:000000000-BFKT7:1:1110:14254:24185 1:N:0:34
GCTCTTAAAGAGGAGAAAGGTCATGACTGCGCCGGCTTCTAACTTTACTCAGTTCGTTCTCGTCGACAATGGCGGAACTGGCGACGTGACTGTCGCCCCAAGC
+
AABAA4DFDDBBEFEGGGGGGGFHGGHGFGDEEGEE?AFGHGHGGHHDGFFHGGFCEGHFFFF1>>E>>BEHCEE/?EFGFEEE@EEAAFHFFHEADGGF?/<
@M02034:409:000000000-BFKT7:1:1110:22044:24187 1:N:0:34
GCTCTTAAAGAGGAGAAAGGTCATGGGTTGTTGTGCTTCTAACTTTACTCAGTTCGTTCTCGTCGACAATGGCGGAACTGGCGACGTGACTGTCGCCCCAAGCAACCTGTCTTTTAT
+
CDDDCFFFFFFFGGGGGGGGGGHHHCA4F2EFAAEHHHHHHHHHHHHHHHHHHHHGGHHGHGGGGEGGGHHHHGGGGGHHHGGGGGGGHGHHHHGGDGGGGHEHHHHHGGHHFHHHH
@M02034:409:000000000-BFKT7:1:1110:20534:24187 1:N:0:34
GCTCTTAAAGAGGAGAAAGGTCATGGGGAGTGGGGCTTCTAACTTTACTCAGTTCGTTCTCGTCGACAATGGCGGAACTGGCGACGTGACTGTCGCCCCAAGCAACCTGTCTCTTATACACATCTCCGAGCCCACGAGACCGTACTAGAT
+
ABBCCFFFFFFFGGGGGGGGGGGHHHHGGGEHGHGGGHHHHHHHHHHHHHHHHHHGGHHGHFBEFAEFGHGHHGGGEGHHHHF?EEEGHFHHHHGGGGGGGHGHHHHGHHHHGGHGFHGHHHGBGFGGCFDGAFGAADEAGGGHFHGHH:
@M02034:409:000000000-BFKT7:1:1110:22335:24194 1:N:0:34
AAAGTCGAGGTGCCTAAAGTGGCAACCCAGACTGCGCCGTCGGTTGGTGGTGTAGAGCTTCCTGTAGCCGCATGGCGTTCGTACTTAAATATGGAACTAACCATTCCAATTTTCGCTGTCTCTTATACACATCTCCGAGCCCACGA
+
111AAF1A>AAAGFGFG1FFGBAGGHHGGHFCFFFCGGEAE/EEAE/EFFGFFDFHHHHHHGFD@@GHHGEGFGHHEGEFEEEGHFHHHH2>FFHHFHBG<EFGFHHF2FHHGHCGG/CDGFDGFFFGFFB@FGHBECG?@FAF-A
@M02034:409:000000000-BFKT7:1:1110:18883:24195 1:N:0:34
GCTCTTAAAGAGGAGAAAGGTCATGACTTCTATTGCTTCTAACTTTACTCAGTTCGTTCTCGTCGACAATGGCGGAACTGGCGACGTGACTGTCGCCCCAAGCAACCTGTCTCTTCTACACATCTCCGAGCCCACGAGACCGTA
+
BBBBBFFFFFFFGFEGFGGGGFFHGBGHFHHHCHHHHHGHGHHGHHHGHHGHHHGGGHHGHGGGFEE?EGHHFEECE@FHHHGEEFEGGABGHB//EFEGD/E2?ECGFDFFHHH3B?GFH2FCGFFA/B/DGHF@/>CAC-.<
@M02034:409:000000000-BFKT7:1:1110:26267:24195 1:N:0:34
GCTCTTAAAGAGGAGAAAGGTCATGTTTAATTGTGCTTCTAACTTTACTCAGTTCGTTCTCGTCGACAATGGCGGAACTGGCGACGTGACTGTCGCCCCAAGCAACCTGTCTCTTATACACATCTCCGAGCCCACGAGACCG
+
CCBCCFFFFFFFGGGGGGGGGGHHHHHH55D655BBGHHGHHHHHHHHHHHHHHHGGHHGGGFFGAEEFHHHGGGFGGHHHHGGGGGGHGHHHHGFGGGGGHGHFGHHHHHHHHHFHHHHHBFHHHHGGGGGGEGG<CGG.A
@M02034:409:000000000-BFKT7:1:1110:5530:24195 1:N:0:34
AAAGTCGAGGTGCCTAAAGTGGCAACCCAGACTGGTGGGGGGGTTGGTGGTGTAGAGCTTCCTGTAGCCGCATGGCGTTCGTACTTAAATATGGAACTAACCATTCCAATTTTCGCTGTCTCTTATACACATCTCCGAGCCCACGAGACC
+
CCCCCFCBBCBCGGGGGGGGGGGHHHHGGHHGHHHGHGGEFGCD-DFC:ADA:BF9B90B9FFFGFFBFDGAFFF.BABEDABAEFFFFFFFBB00BFFFFA0BBBFFFFFFFFDDDF:0FFFFEFFBFFFBFBFBD;>BDEEADCDDDA
@M02034:409:000000000-BFKT7:1:1110:13851:24198 1:N:0:34
GCTCTTAAAGAGGAGAAAGGTCATGAGGGGGGGGGCTTCTAACTTTACTCAGTTCGTTCTCGTCGACAATGGCGGAACTGGCGACGTGACTGTCGCCCCAAGCAACCTGTCTCTTATACACATCTCCGAGCCCACGAGACCGTACTAGA
+
BBCCCFFFFFFFGGFGGGGGGGHHHHHHGGGGGFFFFFFFFFFFFFFFFFFFFFFFDFFFFFADF@FFFFFFFFFBFFFFFFFFFF;DEEFFFFFFFFFFFFFFFFFFFFFFFFFFFFFFFFBFFFFF;CAFFFFF-@:9A;FFFEFFB
@M02034:409:000000000-BFKT7:1:1110:24606:24198 1:N:0:34
GCTCTTAAAGAGGAGAAAGGTCATGGTGGTTCGTGCTTCTAACTTTACTCAGTTCGTTCTCGTCGACAATGGCGGAACTGGCGACGTGACTGTCGCCCCAAGCAACCTGTCTCTTATACACATCTCCGAGCCCACGAGACCGT
+
AAB@ADFFFFFFG4AAEFFC4BBGGFBBEBA5EEFGEFHHGHHHHFHHHHHHHHGFECCFHF1EEAE?AFFGFFF?EE3FFAEEGE>E??DFGDFA??/<<F/FCCBFGB2F2FFDGH22FFBGG2@E@DC/F.F<>DD..<E
@M02034:409:000000000-BFKT7:1:1110:20880:24199 1:N:0:34
GCTCTTAAAGAGGAGAAAGGTCATGTTGGGTCGTGCTTCTAACTTTACTCAGTTCGTTCTCGTCGACAATGGCGGAACTGGCGACGTGACTGTCGCCCCAAGCAACCTGTCTCTTATACACATCTCCGAGCCCACGAGACCGTACTAGAT
+
BBCCCFFFFFFFGGGGGGGGGGHHHHHHHGFHGGGGGHHHHHHHHHHHHHHHHHHGGHHGHGFGGAEEGHHHHGGGGGHHHHGGGGEGHEFHHHGFEEGGGHFHHHHHHHHGHHHHHHGHHHHHFHHGGGGGGHGG<CGGGGGHGHGGGC
@M02034:409:000000000-BFKT7:1:1110:22355:24202 1:N:0:34
AAAGTCGAGGTGCCTAAAGTGGCAACCCAGACTGAGCCGTCGGTTG
+
CCBCCFCCBCCCGGGGGGGGGGGHHHHGGHHGHH3FH3A22AEE1A
@M02034:409:000000000-BFKT7:1:1110:22635:24208 1:N:0:34
GCTCTTAAAGAGGAGAAAGGTCATGGTTTTTTCGGCTTCTAACTTTACTCAGTTCGTTCTCGTCGACAATGGCGGAACTGGCGACGTGACTGTCGCCCCAAGCAACCTGTCTCTTATACACATCTCCGAGCCCACGAGACCGTACTAGAT
+
AAAAAFFFFFFFC1EGGGGGGGCGFGFDHGGGFCC?FGFHC2EGFHGGFDGGGHHGGHHGGFBEEAEAEGGHFEG/>EFHBFEECG??EFHEEGCEFGGGAC<0<FGBFHHHGHGHHFHHHHHHGHECCCGGEAFC-<ACF?AA?HBCHG
@M02034:409:000000000-BFKT7:1:1110:17111:24210 1:N:0:34
AAAGTCGAGGTGCCTAAAGTGGCAACCCAGACTCTGGAGGATGTTGGTGGTGTAGAGCTTCCTGTAGCCGCATGGCGTTCGTACTTAAATATGGAACTAACCATTCCAATTTTCGCTGTCTCTTATACACATCTCCGAGCCCACGAGACC
+
CCCCCFCCCCBBGGGGGGGGGGGHHHHGGHHGHHHHHHHGGHHHHHHGGGGFHHHFHHHHHHHHHHHHHGGGGGHHGGGGGFHHHHHFHHHHHHHHHHHGHHGHHHHHHHHHHHGGGGGHHHHHHHHHHHFHHHGHGFGGGGFGGGGGGG
@M02034:409:000000000-BFKT7:1:1110:21697:24210 1:N:0:34
AAAGTCGAGGTGCCTAAAGTGGCAACCCAGACTGCGGGGGGGGTTGGTGGTGTAGAGCTTCCTGTAGCCGCATGGCGTTCGTACTTAAATATGGAACTAAC
+
AB>A>DA3A>>AAGG5FEGFGGGFGHFFGHHDGFBEGCGGGGBBBBBAADDE:BFEFFFFFFFFFBBFBDB=ADF9@ABFDAFEFFFF9FBBFFFBFFB/F
@M02034:409:000000000-BFKT7:1:1110:12743:24214 1:N:0:34
GCTCTTAAAGAGGAGAAAGGTCATGGTGGGGGGTGCTTCTAACTTTACTCAGTTCGTTCTCGTCGACAATGGCGGAACTGGCGACGTGACTGTCGCCCCAAGCAACCTGTCTCTTATACACATCTCCGAGCCCACGAGACCGTACTAGAT
+
CDDDCFFFFFFFGGGGGGGGGGGHHHFGGGGGGGGGHHHHHHHHHHHHHHHHHHGGGHHGHFFFF@DFGHGFGGGGGGGHHEDGGGGGHEHHHHCCDAGDGGGGGFGGGFGGGGGGGGGFGGFGGGFFFFFFFFF@@DFFFFDFFFFFFB
@M02034:409:000000000-BFKT7:1:1110:23900:24214 1:N:0:34
GCTCTTAAAGAGGAGAAAGGTCATGGCGTCTAGTGCTTCTAACTTTACTCAGTTCGTTCTCGTCGACAATGGCGGAACTGGCGACGTGACTGTCGCCCCAAGCAACCTGTCTCTTATACACATCTCCGAGCCCACGAGACCGTACTAGA
+
AABBBFFFFFFFGFFGGGGGDGHFFFGCGGGHCEF5GHHHHHGHHGHFHHDFFGGGAGFGHFAEE0EEEGGHHGGC/EGFFHGGGGGE/FBGHHGEGGGD<C/0F0FGHGHFHHHFHFHHHFGHHHFD?A@CGHGG--EGE@<<<.0=D
@M02034:409:000000000-BFKT7:1:1110:5614:24217 1:N:0:34
AAAGTCGAGGTGCCTAAAGTGGCAACCCAGACTAATCCGCCTGTTGGTGGTGTAGAGCTTCCTGTAGCCGCATGGCGTTCGTACTTAAATATGGAACTAACCATTCCAATTTTCGCTGTCTCTTATACTCATCTCCGAGCCCACGAGACC
+
BBBBBFBBBBAAGGGGGFGFGFGHHHHGGHHGGFHFFFAFEGHHHHEEFFEFGFGBGHHHHFHHHHFFHG@EEEHHGEFFEEFEGHHGHHFHHHEHGGGHHHFHFFGGHHHHHH@FFFGHHHHHHGHGFEHHEHHGGF?DCFFGGGCFDE
@M02034:409:000000000-BFKT7:1:1110:5581:24226 1:N:0:34
GCTCTTAAAGAGGAGAAAGGTCATGGAGAGGAGTGCTTCTAACTTTACTCAGTTCGTTCTCGTCGACAATGGCGGAACTGGCGACGTGACTGTCGCCCCAAGCAACCTGTCTCTTATACACATCTCCGAGCCCACGAGACCGTACTAGAT
+
BCCCCFFFFFFFGGGGGGGGGGHHHHBG42EGEFGHHHHHHHHHHHHHHHHHHGHFGHGGHFFEGEGEGHGHHGGEGGHHHHGFGGEFHFHHHFFCEEGGGHGFGFFHHHHHHHHHHHHFHHHHHFFGDCCCGHG<-@DEGGDHGHHGH=
@M02034:409:000000000-BFKT7:1:1110:21518:24227 1:N:0:34
AAAGTCGAGGTGCCTAAAGTGCAACCCAGACTTTGTGGTAGGTTGGTGGTGTAGAGCTTCCTGTAGCCGCATGGCGTTCGTACTTAAATATGGAACTAACCATTCCAATTTTCGCTGTCTCTTATACACATCTCCGAGCCCACGAGACCG
+
BBBABFBBDBAAGGGGGGGGFGGFFHGGGHFHHHHDFFEGHGEGHGAFEBFGFHFGFHHDHHHHHHHHGCEGEH?EB>FFFFFGFGEGH4BGH@EFHFGHHGGHHHHGHHHHHGFFGEGHHHHHHGHHHFGHHHHGGGGGGGGGGGGGGF
@M02034:409:000000000-BFKT7:1:1110:22697:24236 1:N:0:34
AAAGTCGAGGTGCCTAAAGTGGCAACCCAGACTGAGAATCAGGTTGGTGGTGTAGAGCTTCCTGTAGCCGCATGGCGTTCGTACTTAAATATGGAACTAACCATTCCAATTTTCGCTGTCTCTTATACACATCTCCGAGCCCACGAGACC
+
BBBBBFBBBBAAFGGFCFGGGGGHHHHGGHHGHHHHHHHHHHHGHHGGFGEFGFHHHHHHHHHHHHGFHFFEGGHGGEGGGGHHHHHHHHHGHHHGHHHHHHFHHHFHHHHHHHGGGGFFHFHHHHHHHFHHHHDFE/B?CGHGF?DGFG
@M02034:409:000000000-BFKT7:1:1110:26388:24240 1:N:0:34
GCTCTTAAAGAGGAGAAAGGTCATGTTTTTTTTTGCTTCTAACTTTACTCAGTTCGTTCTCGTCGACAACGGCGGAA
+
AAAAABD31FDFF1EEGGGGG1G3FGF3GFEGAEE1GHG1AEBHHEHFFDEFGHDFEFCFFEF/EEG?E>E@/>EE?
@M02034:409:000000000-BFKT7:1:1110:25049:24242 1:N:0:34
GCTCTTAAAGAGGAGAAAGGTCATGCCTTCGCCTGCTTCTAACTTTACTCAGTTCGTTCTCGTCGACAATGGCGGAACTGGCGACGTGACTGTCGCCCCAAGCAACCTGTCTCTTATACACATCTCCGAGCCCACGAGACCGTACTAGA
+
BBCBCFFFFFFFGGGGGGGGGGHHHHHHHHHGGGHFGHHFFHHHHHHHHHHHHHGGEGHGHGGGGCE?EFHHHGGGFGHEHFGCGGEEHFHHHHGHGGGGGHFFFFGFFHHHHHHHHHH2FFGHHGH?@/CGE/?@-@.CF-CGFGHHG
@M02034:409:000000000-BFKT7:1:1110:18171:24243 1:N:0:34
GCTCTTAAAGAGGAGAAAGGTCATGACTGTTGGTGCTTCTAACTTTACTCACTTCGTTCTCGTCGACAATGGCGGAACTGGCGACGTGACTGTCGCCCCAAGCAACCTGTCTCTTATACACATCTCCGAGCCCACGAGACCGTACTAGAT
+
BBBBBFFFFFFFGGGGGGGGGGHGHHHHHHHHHEGHHHHHHHHHHHHHHGFHHHHGGHHGHFFFFEFEGHFHHGGFGGHHHHGGGGEGHEGGGHGFGFGGFHGFGCGGHGHHHHHHHHHHHHHFHHHGCFGGGHGF@DGFGC<GDHGHHH
@M02034:409:000000000-BFKT7:1:1110:23745:24250 1:N:0:34
GCTCTTAAAGAGGAGAAAGGTCATGACTCTTCCTGCTTCTAACTTTACTCAGTTCGTTCTCGTCGACAATGGCGGAACTGGCGACGTGACTGTCGCCCCAAGCAACCTGTCTCTTATACACATCTCCGAGCCCACGAGACCGTACTAGAT
+
CCCCCFFFFFFFGGGGGGGGGGHHGHHHHHHHHHGFHHHHHHHHHHHHHHHGHHHGEHHGIGFEFEEGGHHFHGGEGGHGHHEEEGGGGGHHHHFG/EF/EGEEFGHHHHHHHHGHHDGFHFGHHHFGCGGGGAFF-A<EGFAEFGHGE=
@M02034:409:000000000-BFKT7:1:1110:23588:24255 1:N:0:34
GCTCTTAAAGAGGAGAAAGGTCATGTTGGGTCGTGCTTCTAACTTTACTCAGTTCGTTCTCGTCGACAATGGCGGAACTGGCG
+
1>>>A13D1F1F11EGGGGGBDGA3AD30EAFEE?00FA1F2BFHED1GEDFGEDAAB0FHAF/EEAA>E@10EE/>/B1F/>
@M02034:409:000000000-BFKT7:1:1110:11937:24258 1:N:0:34
GCTCTTAAAGAGGAGAAAGGTCATGACTCTGCATGCTTCTAACTTTACTCAGTTCGTTCTCGTCGACAATGGCGGAACTGGCGACGTGACTGTCGCCCCAAGCAACCTGTCTCTTATACACATCTCCGAGCCCACGAGACCGTACTAGAT
+
BBBBBFFFFFDFGGGGGGGGGGFHHHHHHHHHHHHHHHHHHHHHHHHHHHHHHHHGFHHGHGFFFEGDGHHHHGGEGGHHHHGGCGGGHGHHHHGHGGGGGHGGHHFGHGHHHHHHHHHHGHFGHHGGFGGGGHGG?CFGGGDGGHHHGH
@M02034:409:000000000-BFKT7:1:1110:22605:24258 1:N:0:34
GCTCTTAAAGAGGAGAAAGGTCATGGGTGCGTATGCTTCTAACTTTACTCAGTTCGTTCTCGTCGACAATGGCGGCACTGGCGACGT
+
CCCCCFFFFFFFGGGGGGGGGGHHH44BE2EAEFF5FHHH5A3BA555D55B5B5AE31F5AFGG0A1A3BF2EE//>?F21>>EGE
@M02034:409:000000000-BFKT7:1:1110:23784:24259 1:N:0:34
GCTCTTAAAGAGGAGAAAGGTCATGGTGGGTGGTGCTTCTAACTTTACTCAGTTCGTTCTCGTCGACAATGGCGGAACTGGCGACGTGACTGTCGCCCCAAGCAACCTGTCTCTTATACACCTCTCCGAGCCCCC
+
BBBBBFFFFFFFGGGGGGGGGGGHHBAF22B2EEF3EHHHHDFHHHFBGHDCAFDFGEFFFEFGGAFAEGFHBFG/@EGFHEF@EGG?FCFGBDF/EED//?F2GCHFFGCHFDG>F2>@G2@GF0?<><CGE.>
@M02034:409:000000000-BFKT7:1:1110:8454:24261 1:N:0:34
AAAGTCGAGGTGCCTAAAGTGGCAACCCAGACTGATCTTGCGGTTGGTGGTGTAGAGCTTCCTGTAGCCGCATGGCGTTCGTACTTAAATATGGAACTAACCATTCCAATTTTCGCTGTCTCTTATACACATCTCCGAGCCCACGAGACC
+
>AAA>BAAD1A1BFGGFG1AFGEHHGCCFACFHA12F2FHHGGAE?E//EE/AB1GFHHHFHHB1D2BD?EEEF0BEE@FEEFHHFHHGEH22F>11BEGHHBGFH22B1DGHGEEEABGHHHHBGHHGEFGFHFFC?/<>FHE/@@ACC
@M02034:409:000000000-BFKT7:1:1110:13004:24261 1:N:0:34
GCTCTTAAAGAGGAGAAAGGTCATGGGGCTGAGGGCTTCTAACTTTACTCAGTTCGTTCTCGTCGACAATGGCGGAACTGGCGACGTGACTGTCGCCCCAAGCAACCTGTCTCTTATACACATCTCCGAGCCCACGAGACCGTACTAGAT
+
BCCCCFFFFFFFGGGGGGGGGGHHHHHGGGGHHGGGHHHHHHHHHHHHHHHHHHHGGHHGHGFEFEGFGHGHGGGGGGHHGHGGGGEEHFGGHHFGFECGFFCFGGGHHGHHHHHHHHHHHHHHHHHDCFCGGGGDA@DFGCAGGHGHHG
@M02034:409:000000000-BFKT7:1:1110:6326:24265 1:N:0:34
GCTCTTAAAGAGGAGAAAGGTCATGTTTTTTGGTGCTTCTAACTTTACTCAGTTCGTTCTCGTCGACAATGGCGGAACTGGCGACGTGACTGTCGCCCCAAGCAACCTGTCTCTTATACACATCTCCGAGCCCACGAGACCGTACTAGAT
+
CCCCCFFFFFFFGGGGGGGGGGHHHHHHHGGGGHGHHHHHHHHHHHHHHHHHGHHGFHHGGGFEGEGGGHHHHGGEGGHHHHGGGGGGGFGHGHFGGGGDFHGFHHGHGHHHHHHHHHHGHFGHHHFGCGGGGHGC@DDAFGGGGHHHGC
@M02034:409:000000000-BFKT7:1:1110:19367:24267 1:N:0:34
GCTCTTAAAGAGGAGAAAGGTCATGGGTAATCCTGCTTCTAACTTTACTCAGTTCGTTCTCGTCGACAATGGCGGAACTGGCGACGTGACTGTCGCCCCAAGCAACCTGTCTCTTATACACATCTCCGAGCCCACGAGACCGTACTAGAT
+
BBCCDFFFFFFFGGGGGGGGGGHHHHHHBGHHHHHHHHHHHHHHHHHHHHHHHHHGGHHGIGFFGEGGGHHHHGGGGGHHHGGGGGGGHGHHHHGHGGGGGHGGGHHHHHHHHHHHHHHFHEGHHHHGGGGGGHGGGGGGGGGGGHHEGD
@M02034:409:000000000-BFKT7:1:1110:22638:24271 1:N:0:34
AAAGTCGAGGTGCCTAAAGTGGCAACCCAGACTGGGGGGGTGGTTGGTGGTGTAGAGCTTCCTGTAGCCGCATGGCGTTCGTACTTAAATATGGAACTAACCATTCCAATTTTCGCTGTCTCTTATACACATCTCCGAGCCCACGAGACC
+
CCCCCFBBBBAAGGGGGGGGGGGHHHHGGHHFHHHHGGGG:AFGGGGCEG9:;FFFFFGGGGGGFGGGGGGBFFFADFFFDABEFFFFFFFFFFFFFFFFF?FFFBBBFFFFFFFFFFDFFFFFFFFFFFFFFFFFD=FFDFFEF-@A.;
@M02034:409:000000000-BFKT7:1:1110:21901:24273 1:N:0:34
GCTCTTAAAGAGGAGAAAGGTCATGATGAGTGGTGCTTCTAA
+
ABCCCFFFFFFFGGGGGGGGGGHHH5A554D42D2BG5FG55
@M02034:409:000000000-BFKT7:1:1110:18911:24273 1:N:0:34
GCTCTTAAAGAGGAGAAAGGTCATGGTGGGGGGTGCTTCTAACTTTACTCAGTTCGTTCTCGTCGACAATGGCGGAACTGGCGACGTGACTGTCGCCCCAAGCAACCTGTCTCTTATACACATCTCCGAGCCCACGAGACCGTACTAGAT
+
BBBBBFFFFFFFGGGGCFGGFGHHHHHHGGGGGEGGHHHHHHHHHHHHHHHHGHHGGHHGHGFGDBCDGHGGGDGGGGHHGHGGGGGGGFHHHHGHGGGGGGEGGEGGGFGGGGGGGGGGGGGGGFFFCFFFFFFF=BFDEFDEAEFFFF
@M02034:409:000000000-BFKT7:1:1110:12540:24273 1:N:0:34
GCTCTTAAAGAGGAGAAAGGTCATGGGGAGGGGGGCTTCTAACTTTACTCAGTTCGTTCTCGTCGACAATGGCGGAACTGGCGACGTGACTGTCGCCCCAAGCAACCTGTCTCTTATACACATCTCCGAGCCCACGAGACCGTACTAGAT
+
?AABBFFFFFBFCGEGGGGGGGHHGFHDFGFECA//EHHHHFHHHGHGGFBFDGHFDHHGFFF/B/>/@GFHFFC--<GHHAC@CDDFE:GFC09.AFGG?E?B/.FFGGGGGGGGGGGFGGFFFFFF-@;DEEFDAFFDE9..AEF/9;
@M02034:409:000000000-BFKT7:1:1110:11922:24274 1:N:0:34
GCTCTTAAAGAGGAGAAAGGTCATGACTCTGCATGCTTCTAACTTTACTCAGTTCGTTCTCGTCGACAATGGCGGAACTGGCGACGTGACTGTCGCCCCAAGCAACCTGTCTCTTATACACATCTCCGAGCCCACGAGACCGTACTAGAT
+
CCCCCFFFFFFFGGGGGGGGGGCHHHHFFHHHHHHHHHHHHHHHHHHHHHHHHHHFEHHGHFFEGEEGGHHHGGCEGGHHHEEFGGFGGFGHHHFEDFG/<FFFHFHHGHHHHFHFGHFFCFCFGBFD<CCGEHFC/@A?.D.>AGFH0=
@M02034:409:000000000-BFKT7:1:1110:14692:24274 1:N:0:34
GCTCTTAAAGAGGAGAAAGGTCATGGTGGGTGTTGCTTCTAACTTTACTCAGTTCGTTCTCGTCGACAATGGCGGAACTGGCGACGTGACTGTCGCCCCAAGCAACCTGTCTCTTATACACATCTCCGAGCCCACGAGACCGTACTAGAT
+
BBBBBFFFFFFFGGGGGGGGGGHHEGFFEGBEFGHCHHHGHHHHHHHHHHFGFGGFEHHGHGFEGEGEEGHHGGGFF?GHHHGGGGGGHGHBFGFEEGGG?FEFFCGGHHFHHHHHHHHHHGHHHHHE@D/DGGFG<CDFGFFHGGGHGD
@M02034:409:000000000-BFKT7:1:1110:14971:24274 1:N:0:34
GCTCTTAAAGAGGAGAAAGGTCATGGGGTAGCAGGCTTCTAACTTTACTCAGTTCGTTCTCGTCGACAATGGCGGAACTGGCGACGTGACTGTCGCCCCAAGCAACCTGTCTCTTATACACATCTCCGAGCCCACGAGACCGTACTAGAT
+
AACCCFFFFFFFGGGGGGGGGGGHHHHGGGGHHHHGHHHHHHHHHHHHHHHHHHHGGHHGHGFGGEEFFHHHHGGGGGHHHHGGGGFGHGHHHGFGFGGGGHGFHHHHHGHHHHHHHHHHHHHHHHGGFGGGGHGC>CDEGGDHGHGHHG
@M02034:409:000000000-BFKT7:1:1110:16321:24280 1:N:0:34
AAAGTCGAGGTGCCTAAAGTGGCAACCCAGACTGTTGGGGGTGTTGGTGGTGTAGAGCTTCCTGTAGCCGCATGGCGTTCGTACTTAAATATGGAACTAACCATTCCAATTTTCGCTGTCTCTTATACACATCTCCGAGCCCACGAGACC
+
CCCCCFCCCCBCGGGGGGGGGGGHHHHGGHHGHHHHHHGGGGGGGHHEFGAFGHHHHHHHHHHHHHHHHGGGGGHHGGGGGEGHHHHHHHHHHHHHHGHHHGGHHHGHHHHHHGGGGGGFHGHHHHFHFHHHGHGHGGGCGGHGGGGGCE
@M02034:409:000000000-BFKT7:1:1110:25541:24281 1:N:0:34
GCTCTTAAAGAGGAGAAAGGTCATGCTGCATAGGGCTTCTAACTTTACTCAGTTCGTTCTCGTCGACAATGGCGGAACTGGCGACGTGACTGTCGCCCCAAGCTACCTGTCTCTTATACACATCTCCGAGCCCACGAGACCGTACTAGA
+
AAAAA13DBF1FC1AFGGGGF1BFBHHFHBA3BCE0GHEGGBGHGHHAGD1BGHFFEHHGFFFAEAEEEGFH0EG/>EGFFEFE@EEFGFHFFGFAFA@E?GA1BFGHGHFGFGHBGGG2GF@1FFHCGCCCGAFC>>CCF->CEHFDD
@M02034:409:000000000-BFKT7:1:1110:8449:24282 1:N:0:34
AAAGTCGAGGTGCCTAAAGTGGCAACCCAGACTGATCTTGCGGTTGGTGGTGTAGAGCTTCCTGTAGCCGCATGGCGTTCGTACTTAAATATGGAACTAACCATTCCAATTTTCGCTGTCTCTTATACACATCTCCGAGCCCACGAGACC
+
CCCCCFCCCDBAGGGGGGGGGGGHGHHGGHHGHHHHHHHHHGGEFGGEFGEFGHHHHHHHHHHHHGHHHGGGGGHHGGGGGEGHHHGGHHGHHFFGHHGGHHGHHHGGHHHHHHGGGGGHHHHHGHHHGHFHHHHHGGGGGGHGGGGGGE
@M02034:409:000000000-BFKT7:1:1110:11642:24282 1:N:0:34
AAAGTCGAGGTGCCTAAAGTGGCAACCCAGACTACGAATAAGGTTGGTGGTGTAGAGCTTCCTGTAGCCGCATGGCGTTCGTACTTAAATATGGAACTAACCATTCCAATTTTCGCTGTCTCTTATACACATCTCCGAGCCCACGAGACC
+
CCCCCFCCCCCBGGGGGGGGGGGHHHHGGHHGHHHGGHHGHHHHHHGGGGEGHHHGHHHHHHHHHHHHHGGGGGHHGGGGGFHHHHHHHHFHHHHHHHGHHFHGHHFHHHHHHHGGGGGFHHHHHHHHHHGHHHGHG?CCGGHGGGGGGF
@M02034:409:000000000-BFKT7:1:1110:6328:24284 1:N:0:34
GCTCTTAAAGAGGAGAAAGGTCATGTTTTTTGGTGCTTCTAACTTTACTCAGTTCGTTCTCGTCGACAATGGCGGAACTGGCGACGTGACTGTCGCCCCAAGCAACCTGTCTCTTATACACATCTCCGAGCCCACGAGACCGGACTAGAT
+
AAABBD5BDFFFGGEFFGGGFGFGGHFGHDGGGHGHHHHHHHFGHHHHGG5GHHGGEHHGHFFEEAEAEHHHGGG?EEFGHHE@EEEGHGHHHHF/EEDGDHEGHGHFFGHGHHHFHHHHHGHFHF??>C@GGHEC-@CEEG-<C-C/C;
@M02034:409:000000000-BFKT7:1:1110:5118:24286 1:N:0:34
AAAGTCGAGGTGCCTAAAGTGGCAACCCAGACTGGGGGGTCTGTTGGTGGTGTAGAGCTTCCTGTAGCCGCATGGCGTTCGTACTTAAATATGGAACTAACCATTCCAATTTTCGCTGTCTCTTATACACATCTCCGAGCCCACGAGAC
+
CCCCCFCCCCBCGGGGGGGFGGGHHHHGGGHGHC2GCCGGEBGHHHHGFGDFHHHHHHHHHFHHHHHHHGGGGGHHGFGGDDGHHHHGHHFHHHHHFHHGHHGHHHFHHHHHHHGGGGGGHGGGGGGGFFBFFFBFG-D@GGGGGGFFF
@M02034:409:000000000-BFKT7:1:1110:20474:24287 1:N:0:34
AAAGTCGAGGTGCCTAAAGTGGCAACCCAGACTACGAAGGAGGTTGGTGGTGTAGAGCTTCCTGTAGCCGCATGGCGTTCGTACTTAAATATGGAACTAACCATTCCAATTTTCGCTGTCTCTTATACACATCTCCGAGCCCACGAGACC
+
CCCCCFCCCCABGGGGGGGGGGGGHHHGGHHGHHHGGHGGHHGFGHGGGGBFGHHHHHHHHHHGHHHHHGGGGGHHGGGGGFHHHHHHHHHHHFHHHHGHHHHHHHGHHHHHHHGGGGDFFGHHHHHHHHFHHHHHGCGGGGHGGGGGGG
@M02034:409:000000000-BFKT7:1:1110:13001:24288 1:N:0:34
AAAGTCGAGGTGCCTAAAGTGGCAACCCAGACTAATCAGAAGGTTGGTGGTGTAGAGCTTCCTGTAGCCGCATGGCGTTCGTACTTAAATATGGAACTAACCATTCCAATTTTCGCTGTCTCTTATACACATCTCCGAGCCCACGAGACC
+
CDDDDFDCCDBBGGGGGGGGGGGGHHHGGHHFHHHHHHHHHHHGHHGGFGFFHHHHHHHHHGHHGHHHHGGGGGHHGGGGGGHHHHHHHHHHHHGGHHHGHGFHHHGHHHHHHHGGGGGHHHHHHHHFHGFHHHHHGCGGGGHGGGGGFF
@M02034:409:000000000-BFKT7:1:1110:6295:24296 1:N:0:34
GCTCTTAAAGAGGAGAAAGGTCATGGTGTCTCGTGCTTCTAACTTTACTCAGTTCGTTCTCGTCGACAATGGCGGAACTGGCGACGTGACTGTCGCCCCAAGCAACCTGTCTCTTATACACATCTCCGAGCCCACG
+
AAAAAFFFFFFFGFEGEEGGGGGFFHGBGFHHHGHGGHHGGHHHGHHFFGGGFGHFEFHGBFBBEAEAEGFGHGG0>EGGHGE/EEE?H/B3FFFFFGEAEF/?FAGGG?FGFGFFHHGFHHGHFFBA/CCGFEGA
@M02034:409:000000000-BFKT7:1:1110:21796:24297 1:N:0:34
GCTCTTAAAGAGGAGAAAGGTCATGAGGTATGGTGCTTCTAACTTTACTCAGTTCGTTCTCGTCGACAATGGCGGAACTGGCGACGTGACTGTCGCCCCAAGCAACCTGTCTCTTATACACATCTCCGAGCCCACGAGACCGTACTAGAT
+
DDDDDFFFFFFFGGGGGGGGGGGHHHHHGGHHHHHHHHHHHHHHHHHHHHHHHHHGGHHGHFFEEEGGGHHHHGGGGGHHHHGGGGGGHFHHHHFHEFGGGGGHHHHHHHHHHHHGHHHHHHHFHHHGGGCGGHGGFFGGGGDHGHHHED
@M02034:409:000000000-BFKT7:1:1110:23387:24297 1:N:0:34
AAAGTCGAGGTGCCTAAAGTGGCAACCCAGACTCGGGGTGGTGTAGCTCTTCCTGTAGCCGCATGGCGTTCGTACTTAAATATGGAACTAACCATTCCAATTTTCGCTGTCTCTTATACACCTCTCCGAGCCCACGAGACCGTCCTA
+
BBBBBFABDDAAGGGGGGGGGGGCFHHGGGHABFE?CGAA0E1FHFEGGHHGHBGFDAADEE>EEHHGAEGEFBCCDDFHHDGFF3BGHBGHCFGHHDGFBDBFF?EAAE3F?4BFFFB?22?B22BC/@C@F?F/AC/EG?<.>EF
@M02034:409:000000000-BFKT7:1:1110:21703:24301 1:N:0:34
AAAGTCGAGGTGCCTAAAGTGGCAACCCAGACTCAGAATGCTGTTGGTGGTGTAGAGCTTCCTGTAGCCGCATGGCGTTCGTACTTAAATATGGAACTAACCATACCAATTTTCGCTGTCTCTTATACACATCTCCGAGCCCACGAGACC
+
ABABBFBBBBABGGGGGGGFGFFFFGHGGHHGHHFGHHHHHHHHHHHEFGBBFGHFHHHHHGHFFGHHHGGGGGHFFEGGEBFGGHHFHHGHHHHHHHHGHFHHHHFHHHHHHFGGGGGHHHHHGHHHGHFHHHHHG@DCFFHGGGGGGF
@M02034:409:000000000-BFKT7:1:1110:25581:24302 1:N:0:34
AAAGTCGAGGTGCCTAAAGTGGCAACCCAGACTCTTAATAATGTTGGTGGTGTAGAGCTTCCTGTAGCCGCATGGCGTTCGTACTTAAATATGGAACTAACCATTCCAATTTTCGCTGTCTCTTATACACATCTCCGAGCCCACGAGACC
+
CCCCCFCBCCCCGGGGGGGGGGGHHHHGGHHGHHFHFHHHFGHGHHFEAEFFE3GBFDEF5GFHHEF5AEEAEGF1>BEFE??FGGHG@GHDEB33BEGH313BB?F4EGEHH4EEGGEGFHHFBFFFHFHGHGHBE/BCCEAGGCCFGA
@M02034:409:000000000-BFKT7:1:1110:6368:24303 1:N:0:34
AAAGTCGTGTGCCTAAAGTGGCAACCCAGACTTCTACTAAGGTTGGTGGTGTAGAGCTTCCTGTAGCCGCATGGCGTTCGTACTTAAATATGGAACTAACCATTCCAATTTTCGCTGTCTCTTATACACATCTCCGAGCCCACGAGACCG
+
>3>AABA>AA4DGGDGG4BGGGHGHHGFDEFHHHHHHHFHHHHHHEFGGFFHDGGHHHHBGHBBEHFGGGGGGHFGGGGGG2FGGFGGH@@4@FGHHFFGHBBGGDGGFGHHGEEDGEHGBBG4G4FGGBBGFDFF/BCGGFGGCGGGGC
@M02034:409:000000000-BFKT7:1:1110:24016:24306 1:N:0:34
AAAGTCGAGGTGCCTAAAGTGGCAACCCAGACTAATACGACTGTTGGTGGTGTAGAGCTTCCTGTAGCCGCATGGCGTTCGTACTTAAATATGGAACTAACCATTCCAATTTTCGCTGTCTCTTATACACATCTCCGAGCCCACGAGACC
+
BCCCBFBCCCAAGGGGGGGGGGGGHHHGGHHGHHHHHHHGGGGHHHHEFGEFGFHHHHHHHHHHHHHHHGCEEGHGGEFGFEGHHGHHHGFHHHGHHHGFFGFHHHFHHHHHHHGGGGFFHHFHHHHHHGHHGHGGFCGFGGHGGGGGGG
@M02034:409:000000000-BFKT7:1:1110:11215:24307 1:N:0:34
AAAGTCGAGGTGCCTAAAGTGGCAACCCAGACTAAGACTGGTGTAGAGCTTCCTGTAGCCGCATGGCGTTCGTACTTAAATATGGAACTAACCATTCCAATTTTCGCTGTCTCTTATACACATCTCCGAGCCCACGAGACCGTACTAGAT
+
BBBAAFBAADBBGGGGGGGGGGGHHHHGGHHGHHHHHGHHHHHHHHHHHHHHHHHHHHHHFEEEGHFGEGGGGHHFHGGHHHHHGBGGFFGHHHGHFHGGHHHHHGGGGGHHHHHHHHFGHFGGHGFGGGGGEGGF@DGFFGGHGHHGGG
@M02034:409:000000000-BFKT7:1:1110:21104:24309 1:N:0:34
GCTCTTAAAGAGGAGAAAGGTCATGCCTTCGTCTGCTTCTAACTTTACTCAGTTCGTTCTCGTCGACAATGGCGGAACTGGCGACGTGACTGTCGCCCCAAGCAACCTGTCTCTTATACACATCTCCGAGCCCACGAGACCGTACTAGA
+
BCBCCFFFFFFFGGGGGGGGGGGHHHHHHHHGGHGHHHHHHHHHHHHHHHHHHHHGGHHGHGBEGEEGGHGHHGGGGGHHHHGGGGGGHGHHHHGEEGGGGHGBGGGFHHHHHHHGHHFGHHGHHFFG?DCGGHEA-AAAFCDHGHHHB
@M02034:409:000000000-BFKT7:1:1110:25019:24310 1:N:0:34
GCTCTTAAAGAGGAGAAAGGTCATGGGGGGGGGGGCTTCTAACTTTACTC
+
BBBBBFFFFFFFGFEGGGGG4BFGFHHGGGCF;FF?FDFFFFFFFBFF9:
@M02034:409:000000000-BFKT7:1:1110:7314:24312 1:N:0:34
AAAGTCGAGGTGCCTAAAGTGGCAACCCAGACTAAT
+
CCCBCFCCCBCBGGGGGGGGGGGHHHHGGHHGH335
@M02034:409:000000000-BFKT7:1:1110:13766:24322 1:N:0:34
AAAGTCGAGGTGCCTAAAGTGGCAACCCAGACTACGGGGTTGGTTGGTGGTGTAGAGCTTCCTGTAGCCGCATGGCGTTCGTACTTAAATATGGAACTAACCATTCCAATTTTCGCTGTCTCTTATACACATCTCCGAGCCCACGAGACC
+
AAAABBABDBAACGGGGGGGGGDFFHHDGGFFHHGGGGGFEEFAEE0EFE1ABBGFHHHHFGHHHFG5GAEEEEHHGEEFAEFHGHFGHHDGFDEGGHF3FHHHHHHG4FGHHHCDD/<1BD2DFGF22FFHF>FHD/<<?//F@-CG?>
@M02034:409:000000000-BFKT7:1:1110:18429:24327 1:N:0:34
GCTCTTAAAGAGGAGAAAGGTCATGTTTAATCGTGCTTCTAACTTTACTCAGTTCGTTCTCGTCGACAATGGCGGAACTGGCGACGTGACTGTCGCCCCAAGCAACCTGTCTCTTATACACATCTCCGAGCCCACGAGACCGTACT
+
BBCCCFFFFFFFGGGGGGGGGGHHHHHHHHHHGFHGGHHHHHHHHHHHHHGHGHGFEHHGHFBEE?EFEHGHHGGGGCGFGEFEEFFGHEHHHHGHGGGGGHGFFHHHHHHHGHHHHHHHHDGFGGBA@DFGGGGC<CDGGF<..<
@M02034:409:000000000-BFKT7:1:1110:22552:24327 1:N:0:34
AAAGTCGAGGTGCCTAAAGTGGCAACCCAGACTCAGAAGAATGTTGGTGGTGTAGAGCTTCCTGTAGCCGCATGGCGTTCGTACTTAAATATGGAACTAACCATTCCAATTTTCGCTGTCTCTTATACACATCTCCGAGCCCACGAGACC
+
CCCCCFBCCCBBGGGGGGGGGGGHHHHGGHHGHHHHHHHHHHHHHHHGGGFFGFHFHHHHHHHHHGHHHGGGGGHHGFGGGFFHHHHHHHHHGHFFFHHHHFFHHGHHHHHHHHGGGGEGHHHHGHHGHHFFHHHFG/DGGGHGGGGGGG
@M02034:409:000000000-BFKT7:1:1110:19284:24328 1:N:0:34
GCTCTTAAAGAGGAGAAAGGTCATGACTCGTAGTGCTTCTAACTTTACTCAGTTCGTTCTCGTCGACAATGGCGGAACTGGCGACGTGACTGTCGCCCCAAGCAACCTGTCTCTTATACACATCTCCGAGCCCACGAGACCGTACTAGAT
+
ABCCCFFFFFFFGGGGGGGGGGHHHFHHGGGDGGHHGHHHHHHHHHHGHHFFFGFFGHHGFFFFG0E1EGFHCGGECGHFFEE>EGEDHFFFB3F/EEG/EAFGGCHHHFHFFHHGH2@2GFCHGGHGGGCDE/FDA@DG.@CCDGFBGH
@M02034:409:000000000-BFKT7:1:1110:11301:24338 1:N:0:34
GCTCTTAAAGAGGAGAAAGGTCATGTTTGTTCGGGCTTCTAACTTTACTCAGTTCGTTCTCGTCGACAATGGTGGAACTGGCGACGTGACTGTCGCCCCA
+
AAAAAD3D@F1FC1AFGGGGFGHFFBFBEE0BAE00AGGFFDFGGFH1F11BAFBFAEGFFFA/EAAA/GEGGHE/1@@B0/>ECEGE/?FDFGF/?EEG
@M02034:409:000000000-BFKT7:1:1110:10996:24341 1:N:0:34
AAAGTCGAGGTGCCTAAAGTGGCAACCCAGACTCAGGAGAAGGTTGGTGGTGTAGAGCTTCCTGTAGCCGCATGGCGTTCGTACTTAAATGTGGAACTAACCATTCCAATTTTCGCTGTCTCTTATACACATCTCCGAGCCCACGAGACC
+
AAABAFAABBBBGGGGGGGGGGGHGHHGGHHGHHGHHHGHHHHFHHGEFEBFFGHGGFHHHHHHGHHHHGGGGGHFGEGGFEGHHHHHFHFFGFDEFHHHFGHHHGHFGHHHHHGGGDFFHGHHEHGGHHFHHHG2A/BFGGHGGFGCDF
@M02034:409:000000000-BFKT7:1:1110:25240:24343 1:N:0:34
GCTCTTAAAGAGGAGAAAGGTCATGGGTACTCGGGCTTCTAACTTTACTCAGTTCGTTCTCGTCGACAATGGCGGAACTGGCGACGTGACTGTCGCCCCAAGCAACCTGTCTCTTATACACATCTCCGAGCCCACGAGACCGTACTAGAT
+
BBBBBFFBFFFFGGGGGGGGGGHHFHHHFHHHGGGGGHHHHHHHHHHHHGHGHHHGFHHGHFBEFEGGGHGHHGGGGGHHHFGGGGFGGFHHHGFHAEGGGHEGGHFHHHHFEGHDGFHGHFGGHGFDCCGGGACD@CDAEGGHGCHHGG
@M02034:409:000000000-BFKT7:1:1110:9783:24359 1:N:0:34
GCTCTTAAAGAGGAGAAAGGTCATGACTCTGTCGGCTTCTAACTTTACTCAGTTCGTTCTCGTCGACAATGGCGGAACTGGCGACGTGACTGTCGCCCCAAGCAACCTGTCTCTTATACACATCTCCGAGCCCACGAGACCGTACTAGAT
+
ABCCCFFFFFFFGGGGGGGGGGHHHHHHHHHHGGEGGGHHHHHFHHHHHHHHHHFFEHHGHGAAE0EAEGHHEFGEGGHHHEEGEGGGHCGEGGFCEFGGDHEFF0GHHHFHFHHGHHHHHHHHHGHF/A?FGHGF-<EGAC.GDE0DB=
@M02034:409:000000000-BFKT7:1:1110:9502:24363 1:N:0:34
AAAGTCGAGGTGCCTAAAGTGGCAACCCAGAGGGTTGGTGGTGTAGAGCTTCCTGTAGCCGCATGGCGTTCGTACTTAAATATGGAACTAACCATTCCAATTTTCGCTGTCTCTTATACACATCTCCGAGCCCACGAGACCGTACTAGAT
+
ABBCCFCCCCCCGGGGGGGGGGGHHHHGGHHHFGAFEGEGGGGHGHHGHHHHHHHHHHHHFGEEGHHGGEGGGHHHHHHHGGHHHFGHHFGFHHHHHGGFGGHHHGGGGGHHHHHHHHHGHHGHHFHD/B?CEGGFCCEGGGGHGHHBGG
@M02034:409:000000000-BFKT7:1:1110:7187:24364 1:N:0:34
GCTCTTAAAGAGGAGAAAGGTCATGTTGGATAGGGCTTCTAACTTTACTCAGTTCGTTCTCGTCGACAATGGCGGAACTGGCGACGTGACTGTCGCCCCAAG
+
BBBBBFFFFFFFGGGGGGGGGGHHEGFHHHHHGGHHHHHHHHFFHHHFGFFBGHFGAFHGDFFEFCF1EHHHGFFE@/GGE?>?EEEAHFHBFFC?EGC//?
@M02034:409:000000000-BFKT7:1:1110:25327:24366 1:N:0:34
GCTCTTAAAGAGGAGAAAGGTCATGCTGGGTCGTGCTTCTAACTTTACTCAGTTCGTTCTCGTCGACAATGGCGGAACTGGCGACGTGACTGTCGCCCCAAGCAACCTGTCTCTTATACACATCTCCGAGCCCACGAGACCGTACTAGAT
+
BBCCCFFFFFFFGGGGGGGGGGHHH55B42BFFEFGGHHHHHHHHHHHHHHGGHHGEHHGHGFEEEEFGHHHHGGGGGHHHHGGGGGGHGGHHHGFGGGDFHGHBHHHGHHHHHHGHHHHHHHHHGFG@FDGGEGD@DCFGGCGFGFHHG
@M02034:409:000000000-BFKT7:1:1110:15342:24367 1:N:0:34
GCTCTTAAAGAGGAGAAAGGTCATGAGGGCGTCGGCTTCTAACTTTACTCAGTTCGTTCTCGTCGACAATGGCGGAACTGGCGACGTGACTGTCGCCCCAAGCAACCTGTCTCTTATACACATCTCCGAGCCCACGAGACCGTACTAGAT
+
CCCCCFFFFFFFGFGGGGGGGGFHHHHHGGGGGGGGGGHHHHHHHHHHHHHHHHHGGHHGHGFGGEGGGHHHGGGGGGHHHFEEFGGGHFHHHHGGFDGADEGHHFFHHHHHFGHFGHHFHHHHHHFDADGGGAED<C?CEC:GDHHHHG
@M02034:409:000000000-BFKT7:1:1110:14887:24370 1:N:0:34
AAAGTCGAGGTGCCTAAAGTGGCAACCCAGACTTTGAATGATGTTGGTGGTGTAGAGCTTCCTGTAGCCGCATGGCGTTCGTACTTAAATATGGAACTAACCATTCCAATTTTCGCTGTCTCTTATACACATCTCCGAGCCCACGAGACC
+
BBBBBFBBBBAAGGGGGGGGGGGHGHHGGHHGHHHHHFHFHHHHHFEFFGAFGFHFHHHHHGFGGDGHFGE?FFHHGGGFFFHHHHHHHHGHHHFHHHGHHGHHFHDFHHHHHGGGGGGHHGGHFHFHFHHHHHEFFCG?BGGGGCCGDG
@M02034:409:000000000-BFKT7:1:1110:8687:24371 1:N:0:34
AAGTCGAGGTGCCTAAAGTGGCAACCCAGACTGAGAATCGGGTTGGTGGTGTAGAGCTTCCTGTAGCCGCATGGCGTTCGTACTTAAATATGGAACTAACCATTCCAATTTTCGCTGTCTCTTATACCATCTCCGAGCCCACGAGACCGT
+
AACBAABBCAAFGGGGGGFFGGFHHFGFHHGHHHHHHHHHGGHGFGEFGBAFHHHHHHHHHHHDGHHGFFCGGHFEEEFGEFFGHGHGHFGHH@EGFDFGHFFHHGDFGHHHGEFGEEFHHHHHHHFHFHHHHHGCDFGGHGGGGGGGD>
@M02034:409:000000000-BFKT7:1:1110:13794:24374 1:N:0:34
GGGCTCTTAAAGAGGAGAAAGGTCATGGTTGCGGGTGCTTCTAACTTTACTCAGTTCGTTCTCGTCGACAATGGCGGAACTGGCGACGTGACTGTCGCCCCAAGCAACCTGTCTCTTATACACATCTCCGA
+
AAAAA4FFDBDFGGAGAAFFGAGHFFHHBFEHGGGAEGGHHHHFHHFHHHHHHGGHHGFGHGFFFEF@CEFHHH?EF@ECFFHGG//EEFGGB3GFGGFDCCDFF2CFFHHFGHHFHHB<G<<FFFGGBA<
@M02034:409:000000000-BFKT7:1:1110:19197:24374 1:N:0:34
GCTCTTAAAGAGGAGAAAGGTCATGCCTTCTGGTGCTTCTAACTTTACTCAGTTCGTTCTCGTCGACAATGGCGGAACTGGCGACGTGACTGTCGCCCCAAGCAACCTGTCTCTTATACACATCTCCGAGCCCACGAGACCGTACTAGAT
+
BBBBBFFFFFFFGGGGGFGGFGFHHHHHHHHHGFHHHHHHHHHHHHHGHHHHHHHGGHHGHGFGGGGGGHHHHGGGFGHFHHGGGGEFAFHGHHGGEGG/EGFHFAHHG?2FGHH3GDGGHGGGHFFD?B@CFGEGCGGGGGGEAGBGHF
@M02034:409:000000000-BFKT7:1:1110:8450:24375 1:N:0:34
AAAGTCGAGGTGCCTCACGTGGCAACCCAGACTGAGCGGCAGGTTGGTG
+
3>>A>D>332>A4GF4BA4FFFEGHHGGGFFFHCGFGEEC?E0ABG01A
@M02034:409:000000000-BFKT7:1:1110:20655:24379 1:N:0:34
AAAGTCGAGGTGCCTAAAGTGGCAACCCAGACTCAGCATACTGTTGGTGGTGTAGAGCTTCCTGTAGCCGCATGGCGTTCGTACTTAAATATGGAACTAACCATTCCAATTTTCGCTGTCTCTTATACACATCTCCGAGCCCACGAGACC
+
BBCCCFCCCCCCGGGGGGGGGGGHHHHGGHHGHHHHHHHHHHHHHHHGGGEFHHHHHHGHHHHHHHHHHGGGGGHHGEGGGEGHHHHHGHHGHHHGHHGHHHGHHHHHHHHHHHGGGGGGHGHHHHHHHHGHGHFDGCGGGGHGGGGGGF
@M02034:409:000000000-BFKT7:1:1110:12966:24380 1:N:0:34
GCTCTTAAAGAGGAGAAAGGTCATGCCTCCGCGTGTTTCTAACTTTACTCAGTTCGTTCTCGTCGACAATGGCGGAACTGGCGACGTGACTGTCGCCCCAAGCAACCTGTCTCTTATACACATCTCCGAGCCCACGAGACCGTACTAGAT
+
CCCCCFFFFFFFGGGGGGGGGGHHHHHHHHGGGGGGHHHHHHHHHHHHHHHHHHHGGHHGHFFGGEGGGHHHHGGEGGHHHGEEGGGGHFGFGHFGDEGDDHGGHGHHHFFFHGHFHHGFHFHFHHHGFDGGGHGFCGGGGD.C?GHFH<
@M02034:409:000000000-BFKT7:1:1110:19220:24380 1:N:0:34
GCTCTTAAAGAGGAGAAAGGTCATGCCTTCTGGTGCTTCTAACTTTACTCAGTTCGTTCTCGTCGACAATGGCGGAACTGGCGACGTGACTGTCGCCCCAAGCAACCTGTCTCTTATACACATCCCCGAGCCCACG
+
3AABAFFFFFDFCAEGCFBGGG4GFGHHHHHHCFEGHHHH5DHGGHGHHHFGHHHGGHHGHGGGGEGAEBGHGGGGGEHHFA?@ECGFGEHFHGFHGGGG/FEEBGGGFHHHGHHHHHHHHE@<FCFCDGGGG//A
@M02034:409:000000000-BFKT7:1:1110:10899:24382 1:N:0:34
AAAGTCGAGGTGCCTAAAGTGGCAACCCAGACTGAGAAGCAGGTTGGTGGTGTAGAGCTTCCTGTAGCCGCATGGCGTTCGTACTTAAATATGGAACTAACCATTCCAATTTTCGCTGTCTCTTATACACATCTCCGAGCCCACGAGACC
+
AAABAFA?DBAAGFGGBGGFGGGHGHGGFHGGHHGGHHHHHHHHGGGEFGBFFGHHHHHFFFHHHHHGHGGEFGHHGGFGFEBFGHHFHFFHHG3FEGGHFHHFHGF4GGHHHHCGGFEHHHHHHHHGEFGHCFGD?BCGGCECDGGD?C
@M02034:409:000000000-BFKT7:1:1110:13527:24387 1:N:0:34
AAAGTCGAGGTGCCTAAAGTGGCAACCCAGACTGATGTTGGGGTTGGTGGTGTAGAGCTTCCTGTAGCCGCATGGCGTTCGTACTTAAATATGGAACTAACCATTCCAATTTTCGCTGTCTCTTATACACATCTCCGAGCCCACGAGACC
+
AAAAAFA1>AAAGGGG1FGGGGGHGHFEGHHGHFCFGGGHHGGEEGGEFEBFGHHHHHHHHHHHGDGGEGCEGGHHGGEGGGHHHHGFFGHHHFDDGHHFHHFFGGFGHGHHHHGGGGGGGHGHBHFHFFBFFGDFGB/<<CGFGG?AFE
@M02034:409:000000000-BFKT7:1:1110:17321:24389 1:N:0:34
GCTCTTAAAGAGGAGAAAGGTCATGTCTTCTTCTGCTTCTAACTTTACTCAGTTCGTTCTCGTCGACAATGGCGGAACTGGCGACGTGACTGTCGCCCCAAGCAACCTGTCTCTTATACACATCTCCGAGCCCACGAGACCGTACTAGAT
+
AABBCFFFFFFFGGGGGGGGGGHHHHHFGHHHHHGHHHHHHFHGHHFGHHFGHHH2EHHGHECGFCGGEGHFHGCGCEBGFEGEGEEECEG?GH/EEEGFEFFBBGGHFG2GHGH3F3?3B@@FGGFD/B@FE/FC/>?.CC.FDHF00=
@M02034:409:000000000-BFKT7:1:1110:22499:24390 1:N:0:34
AAAGTCGAGGTGCCTAAAGTGGCAACCCAGACTCAGAATCATGTTGGTGGTGTAGAGCTTCCTGTAGCCGCATGGCGTTCGTACTTAAATATGGAACTAACCATTCCAATTTTCGCTGTCTCTTATACACATCTCCGAGCCCACGAGACC
+
CCCBCFCCBCBCGGGGGGGGGGGFHHHGGHHGHHHHGHHHHHHHHHHGGGGGGFHGHHHHHHHGHGGFHGCEEGGHGEGGGGHHHHHHHHHHHHFHHHHHGFFGHFGGHHHHHFGGGGGFHFHHHHHGFHHHHGFHG?CCGGHEDDGGGG
@M02034:409:000000000-BFKT7:1:1110:17005:24391 1:N:0:34
GCTCTTAAAGAGGAGAAAGGTCATGACGTGTAAGGCTTCTAACTTTACTCAGTTCGTTCTCGTCGACAATGGCGGAACTGGCGACGTGACTGTCGCCCCAAGCAACCTGTCTCTTATACACATCTCCGAGCCCACGAGACCGTACTAGAT
+
>AABBFBFFFFFGGCGGGGFGGHGHGHFFEFHHHCFHHHGHHHHHHHHHHHHHHHGGHGGHGGGG0EAAGHGBEGECGHFGHG@FGGGGFGFGHGHGCFEGEAGBHGHHHFFGFHGHHGGGGHHFFFCCFCFGGGF@DDGGGAHGHB=0=
@M02034:409:000000000-BFKT7:1:1110:18158:24391 1:N:0:34
GCTCTTAAAGAGGAGAAAGGTCATGGCTTGTT
+
>AAAADDFFFBFA1AGGGGGGF1ED1FFFEBF
@M02034:409:000000000-BFKT7:1:1110:19187:24392 1:N:0:34
GCTCTTAAAGAGGAGAAAGGTCATGGGTTTGGCTTCTAACTTTACTCAGTTCGTTCTCGTCGACAATGGCGGAACTGGCGACGTGACTGTCGCCCCAAGCAACCTGTCTCTTATACACATCTCCGAGCCCACGAGACCGTACTAGATCTC
+
CCCCCFFFFFFFGGGGGGGGGGGHHHHHGGGFFHHHHGHHHHGCGHHHFGGHGGHFGHGGGGAEGAGDHHGGEEEGGHEGFGGE?/FFGFBFEGFFFEGACCGHHHHHGGHHHHHGBHGHHGHHGCFGGGAEDCGG?FGFADHHHB0GFB
@M02034:409:000000000-BFKT7:1:1110:9564:24394 1:N:0:34
GCTCTTAAAGAGAGAAAGGTCATGCGTGAGCGTGCTTCTAACTTTACTCAGTTCGTTCTCGTCGACAATGGCGGAACTGGCGACGTGACTGTCGCCCCAAG
+
CCCCCFFFFFFFGGGGGGGGGGHHHGGGEEHGEEGGHHHHHHHHHHHHHHFHHGGFGGGHFFEEEGGCHHHFEFCEGHHHHE/>EEF?FGGBBFHGDG//?
@M02034:409:000000000-BFKT7:1:1110:8437:24395 1:N:0:34
AAAGTCGAGGTGCCTAAAGTGGCAACCCAGACTGAGCGGCAGGTTGGTGGTGTAGAGCTTCCTGTAGCCGCATGGCGTTCGTACTTATATATGGAACTAACCATTCCAATTTTCGCTGTCTCTTATACACATCTCCGAGCCCACGAGACC
+
BBCCBFCCCCBAGGGGGGGGGGGGHHHGGHHGHHHHHGGGGGGGHHGFFGEFGHHHHHHHHHHHHHHHHFFFGGHHGEFFGFHHHHGHHHGHHHHFHHGGHHFHHHHHHHHHHHGFGGGHHFHHFHGGGGFGFGFHGCGCGGHGGGCGD>
@M02034:409:000000000-BFKT7:1:1110:17303:24397 1:N:0:34
GCTCTTAAAGAGGAGAAAGGTCATGTCTTCTTCTGCTTCTAACTTTACTCAGTTCGTTCTCGTCGACAATGGCGGAACTGGCGACGTGACTGTCGCCCCAAGCAACCTGTCTCTTATACACATCTCCGAGCCCACGAGACCGTACTAGAT
+
CCCCCFFFFFFFGFGGGGGGGGGGHHHHHHHHHHHHHHHHHHHHHHHHHHHHHHHGGHHGHGFGGEFDGHHHHGGGGGHFHGGGGGGGHGHHHHGGFEEEEHGGGHHHHGGHHHHHHHHFHHHGHHHGCGCGGGGG/@DDGCGHGHGFHG
@M02034:409:000000000-BFKT7:1:1110:7781:24398 1:N:0:34
GCTCTTAAAGAGGAGAAAGGTCATGGGGAATGGGGCTTCTAACTTTACTCAGTTCGTTCTCGTCGACAATGGCGGAACTGGCGACGTGACTGTCGCCCCAAGCAACCTGTCTCTTATACACATCTCCGAGCCCACGAGACCGTACTAGAT
+
AABBBFFFFFBFGGGGGGGGFGHHHHHGGGHHHHGGGHHHHHHHHHHHHHHHGHFGFHHGHGGGGCFAEGHHFGGEGGHHHHGGFGGGGFFGHFFFGCGGFEGHFFHGHFGFEHHHHHHHCDG2FGDG/CDGGEF@CFDEFGEHCHFEGD
@M02034:409:000000000-BFKT7:1:1110:18175:24405 1:N:0:34
AAAGTCGAGGTGCCTAAAGTGGCAACCCAGACTAATAAGAATGTTGGTGGTGTAGAGCTTCCTGTAGCCGCATGGCGTTCGTACTTAAATATGGAACTAACCATTCCAATTTTCGCTGTCTCTTATACACATCTCCGAGCCCACGAGACC
+
A3>AAFBBBBAAGGGGGGGGGFGFHHHEFHDEHFFF5FGGAFFHHFEEFEBBFDGDHDEGHBHHGHFHHFFEEGHHGEEEGEFHFHHFGDEGHD3GFGBHHGFHHHHDFFGHHEEGGGEGHHGFGFFBHEHFHHHGG?DGGFGGGGGGGC
@M02034:409:000000000-BFKT7:1:1110:18839:24407 1:N:0:34
GCTCTTAAAGAGGAGAAAGGTCATGAATCGGCATGCTTCTAACTTTACTCAGTTCGTTCTCGTCGACAATGGCGGAACTGGCGACGTGACTGTCGCCCCAAGCAACCTGTCTCTTATACACATCTCCGAGCCCACGAGAC
+
CCCCCFFFFFFFGGGGGGGGGGHHHD5DG42E2FHHHHHHHHHHHHHHHHHHHHHGGHHGGGFFGFGGGHHHGGGGGGHHHHGFGGGGHGHHHHFEGGGGGHGGHFHHHHHHHHHGGGHHHGGGHHHGCGCGGHGGFGGG
@M02034:409:000000000-BFKT7:1:1110:16389:24409 1:N:0:34
AAAGTCGAGGTGCCTAAAGTGGCAACCCAGGCTACTTATGGGGTTGGTGGTGTAGAGCTTCCTGTAGCCGCATGGCGTTCGTACTTAAATATGGAACTAACCATTCCAATTTTCGCTGTCTCTTATACACATCTCCGAGCCCACGAGACC
+
BBABBFBBBBAAGGGGGGGGGGGHHHHGGHDHHHHHHHHHHHGEFGGGGGEFGHHHHHHHHHHHGHHHHGGGFGHHGGGGGEGHHHHHHHHHHHGHFHGHHHHHHGHFHHHHHFGGGGGHHHHHHGHHHHHHHHHHGGGGGGHGGGGGGG
@M02034:409:000000000-BFKT7:1:1110:10836:24411 1:N:0:34
GCTCTTAAAGAGGAGAAAGGTCATGCAGCGTGGTGCTTCTAACTTTACTCAGTTCGTTCTCGTCGACAATGGCGG
+
?AAAADBDDF1C1BEGGGGGGD1FBGG1GEA00F0BGEDFHB1FFHHBGH1BAF2FEFHFF/BEE/EAEF1F0E>
@M02034:409:000000000-BFKT7:1:1110:15580:24417 1:N:0:34
GCTCTTAAAGAGGAGAAAGGTCATGACGTCTCGTGCTTCTAACTTTACTCAGTTCGTTCTCGTCGACAATGGCGGAACTGGCGACGTGACTGTCGCCCCAAGCAACCTGTCTCTTATACACATCTCCGAGCCCACGAGACCGTACTAGAT
+
BCCDDFFFFFFFGGGGGGGGGGHHHHHGGGHHHGHGGHHHHHHHHHHHHHHHHHHGGHHGHGGGGEFGGHHHHGGGGGHHHHGGGGGGHGHHHHGHGGGGGHGBGGHHHHHHHHHFHHHHHHHHHGFGFGCGGFGG@DGDGGGHGHHHHD
@M02034:409:000000000-BFKT7:1:1110:24549:24418 1:N:0:34
GCTCTTAAAGAGGAGAAAGGTCATGACTATTCCTGCTTCTAACTTTACTCAGTTCGTTCTCGTCGACAATGGCGGAACTGGCGACGTGACTGTCGCCCCAAGCAACCTGTCTCTTATACACATCTCCGAGCCCACGAGACC
+
BBBBBFFFFFFFGGGGGGGGGGHHFHHHHHHHHHHGHFHHHHHHGDFGHHGFGHGFGHHGHFFDFAF?CGHHGFGCCGHHGHFGGGGGHGHGHHEEEGGG/GEEGFFHGHHHHHHGHGBFHDFHGGFC<@@FFEEC?CFFG
@M02034:409:000000000-BFKT7:1:1110:13105:24418 1:N:0:34
AAAGTCGAGGTGCCTAAAGTGGCAACCCAGACTGTTCATGATGTTGGTGGTGTAGAGCTTCCTGTAGCCGCATGGCGTTCGTACTTAAATATGGAACTAACCATTCCAATTTTCGCTGTCTCTTATACACATCTCCGAGCCCACGAGACC
+
CCCCCFCBCCCCGGGGGGGGGGGHHHHGGHHGHHHHHHHHHHHHHHHGGGEFGHHGHHHHHHHHHHHHHGGGGGHHGGGGGFHHHHHHHHHHHHGHHHHGHHFHHHHHHHHHHHGGGGGHHHHHHHHHHHHHHHHGGBCGGGEGGGGDGG
@M02034:409:000000000-BFKT7:1:1110:14973:24418 1:N:0:34
GCTCTTAAAGAGGAGAAAGGTCATGCTTATGAGGGCTTCTAACTTTACTCAGTTCGTTCTCGTCGACAATGGCGGAACTGGCGACGTGACTGTCGCCCCAAGCAACCTGTCTCTTATACACATCTCCGAGCCCACGAGACCGTACTA
+
>AAAADD3DFFFF1EGGGGGGGHHFHFHHFFGFBEEFAFFHFHHHHHHHFGGGGDFEHFGHGGEGGGEEHDG0EE?/>GDH/EE>E@EHCGGGB?EE/EE<?FBGFFFFHFFBF>1>FF2<@FBDDG/</A@F/?C->>AFGC.<CG
@M02034:409:000000000-BFKT7:1:1110:18903:24419 1:N:0:34
AAAGTCGAGGTGCCTAAAGTGGCAACCCAGACTACTAAGCAGGTTGGTGGTGTAGAGCTTCCTGTAGCCGCATGGCGTTCGTACTTAAATATGGAACTAAATTCCAATTTTCGCTGTCTCTTATACACATCTCCGAGCCCACGAGACCGT
+
ABBBAFBBBBABGGGGGGGFGGGHHHHGGHDAHFGHGFFCFHHHHHCAF1EFFFGADBDGBGFHFDGBHFG@EAEAEBEGF>B?GHHHFGGFGB@EGHHF3FGGHFHHHHHFGDFEGHFGHHEGFHHHHHHBFHG?C?DGHFFCCCEGGE
@M02034:409:000000000-BFKT7:1:1110:15051:24423 1:N:0:34
AAAGTCGAGGTGCCTAAAGTGGCAACCCAGACTGATAGGCAGGTTGGTG
+
AAAAAFAA1DAAAFGGGDGEG1FHHHHAFH0FFFB2AFCECEEHHHE/E
@M02034:409:000000000-BFKT7:1:1110:10866:24431 1:N:0:34
GCTCTTAAAGAGGAGAAAGGTCATGATTTCTCGGGCTTCTAACTTTACTCAGTTCGTTCTCGTCGACAATGGCGGAACTGGCGACGTGACTGTCGCCCCAAGCAACCTGTCTCTTATACACATCTCCGAGCCCACGAGAC
+
BCCCCFFFFFFFGGGGGGGGGGHHH55D55D522EEGHHHHHHHHHHHHHHHHHHGGHHGHGFGGGGGGHHHHGGGGGHHHGGGGGGGGGHHHHGHGGGEGEFHHHHHHHHHGHHHHHHHHHGFHGHA@DGGGHGF>AGG
@M02034:409:000000000-BFKT7:1:1110:21592:24431 1:N:0:34
GCTCTTAAAGAGGAGAAAGGTCATGGTTGGTGGTGCTTCTAACTTTACTCAGTTCGTTCTCGTCGACAATGGCGGAACTGGCGACGTGACTGTCGCCCCAAGCAACCTGTCTCTTATACACATCTCCGAGCCCACGAGACCGTACTAGAT
+
CCCCCFFFFFFFGGGGGGGGGGHHHHHHGGEGGEGHHHHHHHHHHHHHHHHHHHHGEHHGHGFGGEEGGHHHHGGGGGHHHGGGGGEGHFHHHHFGFFGGFHGHHGFHHHHHHHHGHHFHHGHHHHHGCGCGGHGCADGDGGDHGGHFGG
@M02034:409:000000000-BFKT7:1:1110:22870:24434 1:N:0:34
AAAGTCGAGGTGCCTAAAGTGGCAACCCAGACTACGGGTCAGGTTGGTGGTGTAGAGCTTCCTGTAGCCGCATGGCGTTCGTACTTAAATATGGAACTAACCATTCCAATTTTCGCTGTCTCTTATACACATCTCCGAGCCCACGAGACC
+
BACCCFBBBDBCGGGGGGGGGGGHHHHGGHHGHHHGGGGGFGHHHHGFFGGFHHHHHHHHHHHHHHHHHGGEFGHHGGGGGGHHHHHHHHHHHHHHHHGHHHHHHGFHHHHHHHGGGGGHHGHHGHHHHHGHHHGHGCCFGGHGGGGGGG
@M02034:409:000000000-BFKT7:1:1110:11148:24434 1:N:0:34
AAAGTCGAGGTGCCTAAAGTGGCAACCCAGACTGGGATGGGGGTTGGTGGTGTAGAGCTTCCTGTAGCCGCATGGCGTTCGTACTTAAATATGGAACTAACCATTCCAATTTTCGCTGTCTCTTATACACATCTCCGAGCCCACGAGACC
+
CBCCBFAABABAGGGGGGGGGGGHHHHGGHGGHGAGHHGGHGGGGGGGGGEGHGHHHHHHHHHHHHHFHGGGGGHHGGGGGEHHHHGHHHHHHFHFHFFFGHFHHHFHHHHHHHFGGGGHHHHHBHFHGGHFFGDGD@CCGGEGCGCDGG
@M02034:409:000000000-BFKT7:1:1110:22708:24436 1:N:0:34
GCTCTTAAAGAGGAGAAAGGTCATGGGGGGTCGGGCTTCTAACTTTACTCAGTTCGTTCTCGTCGACAATGGCGGAACTGGCGACGTGACTGTCGCCCCAAGCAACCTGTCTCTTATACACATCTCCGAGCCCACGAGACCGTACTAGAT
+
AABBBFFFFFFFFCEGGGGCGGFGFHFEEGGGGGGGGHHCHHHHHGHHHHHHHHHGGHHGHGGGGCGDGGHHGGGGFGHHHGGCFGGGHEHHHHGGGGGG.AEFFGFGFGGGGGGGGGFFGFBFFFFF-9BFFFEF9>DDFFFEDFFFF9
@M02034:409:000000000-BFKT7:1:1110:9903:24442 1:N:0:34
GCTCTTAAAGAGGAGAAAGGTCATGGGTCGTGGTGCTTCTAACTTTACTCAGTTCGTTCTCGTCGACAATGGCGGAACTGGCGACGTGACTGTCGCCCCAAGCAACCTGTCTCTTATACACATCTCCGAGCCCACGAGACCGTAC
+
ABCCCFFFFFFFGGGGGGGGGGHHHHHHGAAAA2BFGHHHHHHHHHHHHHHHHHHGGHHGHGFGGEGGGHHHHGGGGGHHHHGGGGGGHGHHHHGGGGGGGHGHHHHHHHHHHHHHHHHHHDGEDGDC<CGGGGFG-ADDCC..<
@M02034:409:000000000-BFKT7:1:1110:6427:24443 1:N:0:34
GCTCTTAAAGAGGAGAAAGGTCATGGTTGGTATTGCTTCTAACTTTACTCAGTTCGTTCTCGTCGACAATGGCGGAACTGGCGACGTGACTGTCGCCCCA
+
>>ABBFFFBFBFAFEGGGGGGFFHBGHGEE2BGFDHHHHHHHHHHHHFHF53FFF2AFGFHGFFGEEEEGGHGGG0EEHGBF?C//EEEFGEBE/?EGEE
@M02034:409:000000000-BFKT7:1:1110:25284:24445 1:N:0:34
AAAGTCGAGGTGCCTAAAGTGGCAACCCAGACTTGTCCGGCGGTTGGTGGTGTAGAGCTTCCTGTAGCCGCATGGCGTTCGTACTTAAATATGGAACTAACCATTCCAATTTTCGCTGTCTCTTATACACATCTCCGAGCCCACGAGACC
+
ABBBBFBBBCBCGGGGGGGGGGGHHHHGGHHGHHHHHHGGGGGEEGGEFFEFFFHHHHHHGHHHFHHFHGGFGGHGGGGGGGHHHHHHHHHHHHGGHHGHHGGHGGFHHHHHHHGGGGDGHHHHHHHGHGGHGGGFGCFGGGHGGGCGGE
@M02034:409:000000000-BFKT7:1:1110:22030:24447 1:N:0:34
GCTCTTAAAGAGGAGAAAGGTCATGCTTACTGCTGCTTCTAACTTTACTCAGTTCGTTCTCGTCGACAATGGCGGAACTGGCGACGTGACTGTCGCCCCAAGCAACCTGTCTCTTATACACATCTCCGAGCCCACGAGACCGTACTAGAT
+
BCCDDFFFFFFFGGGGGGGGGGHHHHHHHHHHHHHHHHHHHHHHHHHHHHHHHHHGGHHGHGFGGEGGGHHHHGGGGGHHHHGGGGGGHGHHHHGHGGGGGHGHHHHHHHHHHHHHHHHHHHGHHHHDCCGGGHGGCGGGGGFHGFGHHD
@M02034:409:000000000-BFKT7:1:1110:5539:24448 1:N:0:34
GCTCTTAAAGAGGAGAAAGGTCATGCAGTGTAGGGCTTCTAACTTTACTCAGTTCGTTCTCGTCG
+
3>AAAFF5@DFFAFFGFG4BEGFGGF4AGBBBA42B2GFDA5GHFFHHHFGHAFGFGHHFBFGFA
@M02034:409:000000000-BFKT7:1:1110:18495:24449 1:N:0:34
AAAGTCGAGGTGCCTAAAGTGGCAACCCAGACTAAGCATGGTGTTG
+
CCDDCFCCCDBBGGGGGGGGGGGHHHHGGHHGHF333BFG2FGH2F
@M02034:409:000000000-BFKT7:1:1110:11139:24449 1:N:0:34
AAAGTCGAGGTGCCTAAAGTGGCAACCCAGACTGGGATGGGGGTTGGTGGTGTAGAGCTTCCTGTAGCCGCATGGCGTTCGTACTTAAATATGGAACTAACCATTCCAATTTTCGCTGTCTCTTATACACATCTCCGAGCCCACGAGACC
+
AAABBFCCCCCBGGGGGGGGGGGHHHHGGHHGHHHHHHGGHGGGGGGEFGEFGHHHHHHHHHHHHGHHHGGGGGHHGGGGGGHHHHHFHHHHHHHHGHHHGHHHHHGHHHHHHFGFGGGHHGHHHHHHGGFHHGFHGCGGCGHGGGGGGF
@M02034:409:000000000-BFKT7:1:1110:24429:24454 1:N:0:34
AAAGTCGAGGTGCCTAAAGTGGCAACCCAGACTGGGTCGGGGGTTGGTGGTGTAGAGCTTCCTGTAGCCGCATGGCGTTCGTACTTAAATATGGAACTAACCATTCCAATTTTCGCTGTCTCTTATACACATCTCCGAGCCCACGAGACC
+
BBBBBFBBBBABGGGGGGGGGGGGHC4EFHHGHHHHHHFFFGGGEGCEFGEFHFHEHFFHHFGFGHHHHGE>EEHGFGGEG??GHHHFHFFBGFDGGHGHHFFGFHFFFHHHHFCGGGEHHHGHGHHHGHHFHGGFF-@CGGHE@CGGDE
@M02034:409:000000000-BFKT7:1:1110:8625:24456 1:N:0:34
AAAGTCGAGGTGCCTAAAGTGGCAACCCAGACTTCTCCTCATGTTGGTGGTGTAGAGCTTCCTGTAGCCGCATGGCGTTCGTACTTAAATATGGAACTAACCATTCCAATTTTCGCTGTCTCTTATACACATCTCCGAGCCCACGAGACC
+
BBBBBFBBBBAAFGGGFGGGGGGFHHFEFHGGHHHHHHHHHHHHHHHEGGEFGHHHFHGHHHHHHHHHHGGEEGHFGGGGGFFHHHFHHHFHHFHHHHFCGGHHGFGGHHHHHHGGFGEHFFHHHHHHHGFFFHHHG?FGGGHGGGGDAG
@M02034:409:000000000-BFKT7:1:1110:6787:24459 1:N:0:34
GCTCTTAAAGAGGAGAAAGGTCATGAATAGTGCTGCTTCTAACTTTACTCAGTTCGTTCTCGTCGACAATGGCGGAACTGGCGACGTGACTGTCGCCCC
+
BCCCCFFFFFFFGGGGGGGGGGGHHE5DG4F5AGB4FDGHD53A55B5D5BBD55FEC2FAFFGG0E1AAAA2AE>0>3@?1>@EGEAE/4BB3?/?/>
@M02034:409:000000000-BFKT7:1:1110:8056:24459 1:N:0:34
GCTCTTAAAGAGGAGAAAGGTCATGGTGTTTCGTGCTTCTAACTTTACTCAGTTCGTTCTCGTCGACAATGGCGGAACTGGCGACGTGACTGTCGCCCCAAGCAACCTGTCTCTTATACACATCTCCGAGCCCACGAGACCGTACTAGAT
+
ABCCCFFFFFFFGGGGGGGGGGHHHFBE4ABAEGGFGHHHHFHHHHHHHHHHHHHGGHHGHGFGGAEFGHHHHGGFGGHHGHGGGGGGHGHHHHCGGGGGGHEGHHHHHHHHHHHHHHHHHHHHHHGGDGGGGHGF-A.E>@A.<C0GHD
@M02034:409:000000000-BFKT7:1:1110:10143:24463 1:N:0:34
GCTCTTAAAGAGGAGAAAGGTCATGACGGCTACGGCTTCTAACTTTACTCAGTTCGTTCTCGTCGACAATGGCGGAACTGGCGACGTGACTGTCGCCCCAAGCAACCTGTCTCTTATACTCATCTCCGAGCC
+
DDDDDFFFFFFFGGGGGGGFGGGHHHHGGGGGHDEEEGHHGHHFHFGGHFEFBGFFGHCGDFGGG0E1@DBFFFG?//BGFEEFGGE?/?433B?/E/C/BCFHBGHHC2=2FFHGHFB11??GGFFEA/->
@M02034:409:000000000-BFKT7:1:1110:5741:24465 1:N:0:34
GCTCTTAAAGAGGAGAAAGGTCATGTTTTTTCTTGCTTCTAACTTTACTCAGTTCGTTCTCGTCGACAATTGCGGAACTGGCTACGTGACTGTCGCCCCAAGCAACCTGTCTCTTATACCCATCTCCGAGCCCACGAGACCGTACTAGA
+
AAAAAFFFFBBB1GEFCGBCGG1F33FFHGGHHH1AFGFHHFGHHHFHHGHGHGHFEHHGHGFE//E?EG11DEE?FEHBBE01F>00?ED1BF>GEEEACAFGBEFG0B<DDFGFHHH2<1<CFGH?@//BE/C@/CA/F<.>CEH>>
@M02034:409:000000000-BFKT7:1:1110:5542:24465 1:N:0:34
GCTCTTAAAGAGGAGAAAGGTCATGCAGTGTAGGGCTTCTAACTTTACTCAGTTCGTTCTCGTCGACA
+
A??AAFD3DBDFCAEG1E1A1BBFF11BGFHFHHEGFH0AFGHFHGHHHEGGGGHGGHHGFFGCE//A
@M02034:409:000000000-BFKT7:1:1110:25300:24465 1:N:0:34
AAAGTCGAGGTGCCTAAAGTGGCAACCCAGACTAATAATAAGGTTGGTGGTGTAGAGCTTCCTGTAGCCGCATGGCGTTCGTACTTAAATATGGAACTAACCATTCCAATTTTCGCTGTCTCTTATACACATCTCCGAGCCCACGAGACC
+
BACBAFAACBBBGGGGGGGGGGGHHHHGGHHGHHHHHHHHDFHGHHGEFGEGHHHGHFHHFHHHGGHFHGGEEFHGGEEGGFHHHHHHHHHHHHFFGHFHHFBFHFFGHHHHHHGCGGGHHHGGFHHHHGGHHHGFDCGFGGHGGGFGGE
@M02034:409:000000000-BFKT7:1:1110:22206:24465 1:N:0:34
GCTCTTAAAGAGGAGAAAGGTCATGGCTGTTCGTGCTTCTAACTTTACTCAGTTCGTTCTCGTCGACAATGGCGGAACTGGCGACGTGACTGTCGCCCCAAGCAACCTGTCTCTTATACACATCTCCGAGCCCACGAGACCGTACTAGAT
+
BBCCCFFFFFFFGGGGGGGGGGHHHHHHGFHHFEFFGHHHHHHHHHHHHHHGHHHGGHHGHGGGGFGDEGHHHGGEGGHHHHGGGGGFHFHHGHFHGDGGEHGHHHHGFHGHGFHFFFHDHFHHHFHBCCCGGEGF<CDFF?<GDEGHGD
@M02034:409:000000000-BFKT7:1:1110:8617:24473 1:N:0:34
AAAGTCGAGGTGCCTAAAGTGGCAACCCAGA
+
AAA?AFAA1A>AB1BGGGGGF1E0AFBA00A
@M02034:409:000000000-BFKT7:1:1110:25283:24474 1:N:0:34
AAAGTCGAGGTGCCTAAAGTGGCAACCCAGACTAATAATAAGGTTGGTGGTGTAGAGCTTCCTGTAGCCGCATGGCGTTCGTACTTAAATATGGAACTAACCATTCCAATTTTCGCTGTCTCTTATACACATCTCCGAGCCCACGAGACC
+
>3AAAF?ADBAAGGGGGGGGGGGHHHHGDHHGHCHHHHGHHHFFFFGGEFABFGGHHHHHHHHGGHHHHGGGGEHHGGGGGEHHHHHGDGHHHGHFGFHHHHHHGHHHHHGHGHGGGEEFFFHGHGHHHGEBFHGGG?DGGGGFGFGGGE
@M02034:409:000000000-BFKT7:1:1110:20234:24475 1:N:0:34
GCTCTTAAAGAGGAGAAAGGTCATGGCTGCTTCGGCTTCTAACTTTACTCAGTTCGTTCTCGTCGACAATGGCGGAACTGGCGACGTGACTGTCGCCCCAAGCAACCTGTCTCTTATACACATCTCCGAGCCCACGAGACCGTACTAGAT
+
DDDDDFFFFFFFGGGGGGGGGGGHHHHHGGHHHGGGGGHHHHHHHHHHHHHHHHHGFHHGHGFGGEGGGHHHHGGGGGHHHHGGGGEGHGHGHHGGGFGGGHGHHHHHHHHHHHHHGGFDGGGHHHHGCDCGGHGA<AEDED<C.GH<G=
@M02034:409:000000000-BFKT7:1:1110:15107:24476 1:N:0:34
AAAGTCGAGGTGCCTAAAGTGGCAACCCAGACTGTTACGCATGTTGGTGGTGTAGAGCTTCCTGTAGCCGCATGGCGTTCGTACTTAAATATGGAACTAACCATTCCAATTTTCGCTGTCTCTTATACACATCTCCGAGCCCACGAGACC
+
BCCCAFBCCCBCGGGGGGGGGGGHHHHGGHHGHHHHHHGGGGGHHHHGGGEFGHHGHHHHHHHHHHHHHGGGFGHHGGGGGGHHHHHHHHHHHFHHHHHHHHHHHFFHEHHHHGGGGGGGGHHHFHHHGHBHHHHGGCGGGGHGGGGGGG
@M02034:409:000000000-BFKT7:1:1110:21206:24479 1:N:0:34
GCTCTTAAAGAGGAGAAAGGTCATGACTAGTATGGCTTCTAACTTTACTCAGTTCGTTCTCGTCGACAATGGCGGAACTGGCGACGTGACTGTCGCCCCAAGCAACCTGTCTCTTATACACATCTCCGAGCCCACGAGACCGTACTAGAT
+
ABBBBFFFFFFFGGGGGGGGGGGHHHHHFEFGHHHHHHHHHHHHHHHHHHHHHHHGGHHGHGFGGEEEEHHHHGGFGGHHHHGEGGGGHGHHHHGGGGGFEHGFHHFHHHHHHHHHGHHFH2GHHHHFCGGGGHGGADGGGGFHDEHFFG
@M02034:409:000000000-BFKT7:1:1110:5729:24479 1:N:0:34
GCTCTTAAAGAGGAGAAAGGTCATGTTTTTTCTTGCTTCTAACTTTACTCAGTTCGTTCTCGTCGACAATGGCGGAACTGGCGACGTGACTGTCGCCCCAAGCAACCTGTCTCTTATACACATCTCCGAGCCCACGAGACCGTACTAGAT
+
CBBBCFFFFFFFGGGFFGGFGGFHHHHHHGGHHHHHHHHHHHHHHHHHHHHHHHHGGHHGHFBEGEEGGHHHHGGGGGHHHGEGGGGGHFGHHHFFEEE/CFFHHHHHHHHHHHHHHH2>GFG2GGGGCGCGGHGGA@E.FCDEGHFH<<
@M02034:409:000000000-BFKT7:1:1110:20842:24480 1:N:0:34
AAAGTCGAGGTGCCTAAAGTGGCAACCCAGACTACGCAGACTGTTGGTGGTGTAGAGCTTCCTGTAGCCGCATGGCGTTCGTACTTAAATATGGAACTAACCATTCCAATTTTCGCTGTCTCTTATACACATCTCCGAGCCCACGAGAC
+
AAAB>BA?DDBBGFFGGFGGGGEHFHGEGHHGHGGGGGG?HGGGGHHEGGEFHGHEHHFHGFHHHDGEGFG@EGHFEEGGGEHHHHH3FGGGHF3FCGGHHHEFEF4FDFGHFD@GGGGHHHHHGEFGFCGHHHFDE/@D<FHGG/C<C
@M02034:409:000000000-BFKT7:1:1110:16793:24480 1:N:0:34
GCTCTTAAAGAGGAGAAAGGTCATGCCTGCGTATGCTTCTAACTTTACTCAGTTCGTTCTCGTCGACAATGGCGGAACTGGCGACGTGACTGTCGCCCCAAGCAACCTGTCTCTTATACACATCTCCGAGCCCACGAGACCGTACTAGAT
+
BBCCCFFFFFFFGGGGGGGGGGHHHHHHHHGGGGHHHHHHHHHHHHHHHHHHHHHGGHHGHGGGGEEFGHHHHGGGGGHHHHGGGGGGHGHHHHGGGGGGGHGEGHFHHHHHHHHHHHHHHHGHHHHDCGGGGHGG-AGGGGGHGHFHFD
@M02034:409:000000000-BFKT7:1:1110:20159:24482 1:N:0:34
GCTCTTAAAGAGGAGAAAGGTCATGGTTATTCGTGCTTCTAACTTTACTCAGTTCGTTCTCGTCGACAATGGCGGAACTGGCGACGTGACTGTCGCCCCAAGCAACCTGTCTCTTATACACATCTCCGAGCCCACGAGACCGTACTAGAT
+
CCCDCFFFFFFFGGGGGGGGGGHHHHGHHHHHHHGGGHHHHHHHHHHHHHHHHHHGGHHGHGFEFEFEFHHHGGGFGGHHHHGGGGEGHFHHHHFGGGGGCHGHHHHHHHHHHHHHHHGFHFGHHHHGGFFGGHGG@DFGGGGHGHGFHD
@M02034:409:000000000-BFKT7:1:1110:14647:24483 1:N:0:34
GCTCTTAAAGAGGAGAAAGGTCATGAGGGCTTCTGCTTCTAACTTTACTCAGTTCGTTCTCGTCGACAATGGCGGAACTGGCGACGTGACTGTCGCCCCAAGCAACCTGTCTCTTATACACATCTCCGAGCCCACGAGACCGTACTAGAT
+
CCDDCFFFFFFFGGEGGGGGGGGHHHHHGGHHHHHHHHHHHHHHHHHHHHHHHHHGGHHGHGFGGEGGGHHHHGGGGGGGHEGGGGGGHFHHHHFHFFFEGHGEGGHHHHGHHHHFHHFF2GGHHHHGCGCFGFGC>AFFFGGHGHHHE=
@M02034:409:000000000-BFKT7:1:1110:19419:24484 1:N:0:34
GCTCTTAAAGAGGAGAAAGGTCATGACGAATAGTGCTTCTAACTTTACTCAGTTCGTTCTCGTCGACAATGGCGGAACTGGCGACGTGACTGTCGCCCCAAGCAACCTGTCTCTTATACACATCTCCGAGCCCACGAGACCGTACTAGAT
+
BCCCCFFFFFFFGGGGGGGGGGFHHHHGGGHGHHHHHHHHHGHHHHHHHHHHHHHGGHHGHGFGGEEFGHHHHGGGGGHHHHGGGGGGHFGHHHGFFFGEFHGFHHHHHHHHGHHHHHHHHHHGHGHGCGGGGEGG<CDGGGGHGHHHHG
@M02034:409:000000000-BFKT7:1:1110:13181:24488 1:N:0:34
GCTCTTAAAGAGGAGAAAGGTCATGAATAATGGGGCTTCTAACTTTACTCAGTTCGTTCTCGTCGACAATGGCGGAACTGGCGACGTGACTGTCGCCCCAAGCAACCTGTCTCTTATACACATCTCCGAGCCCACGAGACCGTA
+
ABCCCFFFFFFFGGGGGFGFGGFHH5556FFAGFGFGHHHHGHHHHHHHHHHGHHGFHHGHGFGGAEEEHHHHGGGGGHGHHGGGGGGHGHHHHGHGGGGGHGHHHCHHHHHFHHFHHGFBDFCFG2C/ACGEFF@-AGGG-.<
@M02034:409:000000000-BFKT7:1:1110:7545:24492 1:N:0:34
GCTCTTAAAGAGGAGAAAGGTCATGGGGGTGGGGGCTTCTAACTTTACTCAGTTCGTTCTCGTCGACAATGGCGGAACTGGCGACGTGACTGTCGCCCCAAGCAACCTGTCTCTTATACACATCTCCGAGCCCACGAGACCGTACTAGAT
+
CCCCCFFFFFFFGGGGGGGGGGHHHHHGGGGGGGGGGHHHHHHHHHHHHHHHHHHGGHHGHGFGGEFGGHHHHGGGGGHHHHGGGGGDHFHHHHFEDDFGGHGHHGHHHHHHHHGGHHG1CFFFHFHGGG-CEHGG@DFGGGDE?EF0C9
@M02034:409:000000000-BFKT7:1:1110:20832:24498 1:N:0:34
AAAGTCGAGGTGCCTAAAGTGGCAACCCAGACTGTGGAGAAGGTTGGTGGTGTAGAGCTTCCTGTAGCCGCATGGCGTTCGTACTTAAATATGGAACTAACCATTCCAATTTTCGCTGTCTCTTATACACATCTCCGAGCCCACGAGACC
+
DDDDDFBCCCCBGGGGGGGGGGGHHHHGGHHGHHHHHFDBEGHHHHGGGGGGHHHGHHHHHHHHHHHHHGGGGGHHGGGGGGHHHHGHHHGHHFHFHHHHHHFGHHHHHHHHHGGGGGGGHHHHEHFHHHHHHHGHGFGGGGGGGGGGGG
@M02034:409:000000000-BFKT7:1:1110:20150:24499 1:N:0:34
GCTCTTAAAGAGGAGAAAGGTCATGGTTATTCGTGCTTCTAACTTTACTCAGTTCGTTCTCGTCGACAATGGCGGAACTGGCGACGTGACTGTCGCCCCAAG
+
BCCCCFFFFFFFGGGGGGGGGGHHHHGHEAGEC4AAFFHHFFF5F5AEGHB3FGHGEFFFAFAEFAEECHHHHGGEE/FD?1EEEG@//EFD?GFCEEE//?
@M02034:409:000000000-BFKT7:1:1110:12772:24500 1:N:0:34
AAAGTCGAGGTGCCTAAAGTGGCAACCCAGACTAATAAGAAGGTTGGTGGTGTAGAGCTTCCTGTAGCCGCATGGCGTTCGTACTTAAATATGGAACTAACCATTCCAATTTTCGCTGTCTCTTATACACATCTCCGAGCCCACGAGACC
+
BBCCCFCBBCABGGGGGGGGGGGHHHHGGHHGHHHHHHHHHHHFGHGGGGBFHHHHHHHHHHHHHHHHHGGGGGHHGEGGGFHHHHHHHHFHHHGGHGHHHHFHGHGHGHHHHHGGGGGGHHHHHHHHHHEFGHFHGCGGGGHGGGGGGG
@M02034:409:000000000-BFKT7:1:1110:9555:24511 1:N:0:34
AAAGTCGAGGTGCCTAAAGTGGCAACCCAGACTGGGCCTGGGGTTGGTGGTGTAGAGCTTCCTGTAGCCGCATGGCGTTCGTACTTAAATATGGAACTAACCATTCCAATTTTCGCTGTCTCTTATACACATCTCCGAGCCCACGAGACC
+
CCDDCFCCDCCCGGGGGGGGGGGHHHHGGHHGHHHHHHGGHGGEEGGGFGEFHGHHHHHHHHHHHHHHHGGGGGHHGGGGGFFHHHHHGHHHHHFFFHHHHHHHHHFFHHHHHHGGGGGHHHHHGHGHHHHFHHFHGGGGGGHGGGGGGG
@M02034:409:000000000-BFKT7:1:1110:6855:24513 1:N:0:34
GCTCTTAAAGAGGAGAAAGGTCATGCCTCGTCCGGCTTCTAACTTTACTCAGTTCGTTCTCGTCGACAATGGCGGAACTGGCGACGTGACTGTCGCCCCAAGCAACCTGTCTCTTATACACATCTCCGAGCCCACGAGACCGTACTAGAT
+
CCCCCFFFFFFFGGGGGGGGGGGHHHHHHGHGGGGGGGHHHHHHHHHHHHHHHHHGEHHGHFBEEEFFGHHHHGGEGGHHHGEGGGGGHFGHHHGHGGGGGHFGGCGHHHHHHGHGHHFGFHHGHHHGCGCGGHGD<<AEECAHGHHH0:
@M02034:409:000000000-BFKT7:1:1110:18701:24519 1:N:0:34
GCTCTTAAAGAGGAGAAAGGTCATGGGGGCTAGGGCTTCTAACTTTACTCAGTTCGTTCTCGTCGACAATGGCGGAACTGGCGACGTGACTGTCGCCCCAAGCAACCTGTCTCTTATACACATCTCCGAGCCCACGAGACCGTACTAGAT
+
BBBBBFFFFFFFCCEGFGGFGGHHHCHGGCGGGGDFGHHGHFGHHHHHHHHGHHHGGFGGBCBEEEEEEGGGFGGGGGHGHHGGGGFGHGHHHHGHGGGFAHGFCFHHHDGHGGHGF1GGFFHGHFG?<D@D.FF@<@DDGG?HGHC0::
@M02034:409:000000000-BFKT7:1:1110:13207:24519 1:N:0:34
AAAGTCGAGGTGCCTAAAGTGGCAACCCAGACTCAGCAGAATGTTGGTGGTGTAGAGCTTCCTGTAGCCGCATGGCGTTCGTACTTAAATATGGAACTAACCATTCCAATTTTCGCTGTCTCTTATACACATCTCCGAGCCCACGAGACC
+
BBBBBFBADBAAFGGGFGGFGGGHFHHGGHHGHHHGHHHFHHHHHHHGGGEFGHHFGGHHHGHFGGHHHGGEGGHHGFGEEEEGHHGBHHGHHEGHHHHHHHHHHHFHHHHHHGGDGGGFHFHHGHHHHFFHCGDDF<C@CFHGGGGGGF
@M02034:409:000000000-BFKT7:1:1110:16856:24523 1:N:0:34
AAAGTCGAGGTGCCTAAAGTGGCAACCCAGACTCATAAGACGGTTGGTGGTGTAGAGCTTCCTGTAGCCGCATGGCGTTCGTACTTAAATATGGAACTAACCATTCCAATTTTCGCTGTCTCTTATACACATCTCCGAGCCCACGAGACC
+
CCCCCFCCCBABFGGGGGGGGGGHHHHGGHGGHHHHHHHHHGGGGGGFFGBBGHHHHGHHHHHHHGHHHGGGGGHHGGGGGEGEHHGGHHGHHHHHHHHGHHHHHHHHHHHHHHGGGGGHHHHHHHHHGHHHHHGHGGBDCGHGGGGGGG
@M02034:409:000000000-BFKT7:1:1110:19980:24524 1:N:0:34
AAAGTCGAGGTGCCTAAAGTGGCAACCCAGACTACGAATCAGGTTGGTGGTGTAGAGCTTCCTGTAGCCGCATGGCGTTCGTACTTAAATATGGAACTAACCATTCCAATTTTCGCTGTCTCTTATACACATCTCCGAGCCCACGAGACC
+
CCCCBFCCCCBBFGGGGGGGGGGHHHHGGHHGHHGGGHHGHHHHHHGFFGEFHHHGHHHHHHHHHHHFFGGFEGHHGGGGGGHHHHHHHHHHHHBGHHHHHHHGHHFGHHHHHFGGGGGHHHHHHHHHHGGHHHFBE@FGFGHGGGGGGF
@M02034:409:000000000-BFKT7:1:1110:21721:24530 1:N:0:34
AAAGTCGAGGTGCCTAAAGTGGCAACCCAGACTAGGCCTGGTGTTGGGGGTGCAGAGCTTGCTGTGG
+
BBBBBFBBBDBAFGGGGGGGGGGHHHHGGHHGHHCG33BFHFGA2B22A0E013D513@33B55D3B
@M02034:409:000000000-BFKT7:1:1110:20925:24531 1:N:0:34
GCTCTTAAAGAGGAGAAAGGTCATGACGGCTACGGCTTCTAACTTTACTCAGTTCGTTCTCGTCGACAATGGCGGAACTGGCGACGTGACTGTCGCCCCAAGCAACCTGTCTCTTATACACCTCTCCGAGCCCACGAGA
+
BBBBBFDFFFBFCAEGGGGGFFHHHHFGCGGGFEGGGGHHHHHHHHHGFGGHHHHGEGHGHFBEEAEECGHHFGGCCG3GHGGEGGGGGGGGHGGAEDFCDHFHHGGGFFHHHGHFHBFGF000FFC//>CDGCFA--<
@M02034:409:000000000-BFKT7:1:1110:17513:24534 1:N:0:34
AAAGTCGAGGTGCCTAAAGTGGCAACCCAGACTGGGGGGGGGGTTGGTGGTGTAGAGCTTCCTGTAGCCGCATGGCGTTCGTACTTAAATATGGAACTAACCATTCCAATTTTCGCTGTCTCTTATACACATCTCCGAGCCCACGAGACC
+
AABBBFBBBBBBGGGGFGGGGGGHHHHGGHHGHHGHGGGGFFFFFFFAEFAEEFFEFFFFFFFFFBFFFFF;DFFEAFFED:::AFFFFF/BFFFB/FFBFAFBFBFFFBFFFB@.D?D/B/BFBFFFBBBF/BBBD-=;DF.A=9B?DF
@M02034:409:000000000-BFKT7:1:1110:10010:24539 1:N:0:34
AAAGTCGAGGTGCCTAAAGTGGCAACCCAGACTGATAATCAGGTTGGTGGTGTAGAGCTTCCTGTAGCCGCATGGCGTTCGTACTTAAATATGGAACTAACCATTCCAATTTTCGCTGTCTCTTATACACATCTCCGAGCCCACGAGACC
+
CCCCCFBCBCCCGGGGGGGGGGGHHHHGGHHGHFFFFHFB5FGHHFGEFGEFHHHHHHHHHGHHHHHHHGGFGGHHGGGGGFGHHHGFHFHGHGGHHHHHHHGHHHHHHGHHHHGGGGGHHGHHHHHHGHGHHHHGGCFCGGHGGCGGGC
@M02034:409:000000000-BFKT7:1:1110:23764:24540 1:N:0:34
AAAGTCGAGGTGCCTAAAGTGGCAACCCAGACTGGGTGTGGGGTTGGTGGTGTAGAGCTTCCTGTAGCCGCATGGCGTTCGTACTTAAATATGGTACTAACCATTCCAATTTTCGCTGTCTCTTATACACATCTCCGAGCCCACGAGACC
+
BBAABFBBBBABGGGGGGGGGDFFHHHGGHFGHHGCFDAEED?AAEE1F1EFA3D5BD3A@GFDGE5@FEGEEEA1EEEEEE2??FG3DFF4BF44BBFE?B3BBBF?BF?GFBE?GG<23FF3B?3B2CB2FDGEB<B@GF/F@?CDFE
@M02034:409:000000000-BFKT7:1:1110:14592:24540 1:N:0:34
GCTCTTAAAGAGGAGAAAGGTCATGGTTAGTGGGGCTTCTAACTTTACTCAGTTCGTTCTCGTCGACAATGGCGGAACTGGCGACGTGACTGTCGCCCCAAGCAACCTGTCTCTTATACACATCTCCGAGCCCACGAGACCGTACTAGAT
+
CCCCCFFFFFFFGGGGGGGGGGGHHHHHHHEEGGGGGHHHHHHHHHHHHHHHHHHGGHHGHGFFGEEFGHGHFGGGGGHFHEGGGGGGAFFHHHGHGGGGGFEBFGHFFHHHHGGEF>B2FFFGGHFGCGCFAFEDCCGGGGGEGHHHF=
@M02034:409:000000000-BFKT7:1:1110:24846:24541 1:N:0:34
AAAGTCGAGGTGCCTAAAGTGGCAACCCAGACTTGTGGGGGGGTTGGTGGTGTAGAGCTTCCTGTAGCCGCATGGCGTTCGTACTTAAATATGGAACTAACCATTCCAATTTTCGCTGTCTCTTATACACATCTCCGAGCCCACGAGACC
+
CCCCCFCBCCCCGGGGGGGGGGGHHHHGGHHGHHHHHGGGGGGGGGGDGGDEFGGGGGGGGGGGGGGGGGGGGFFFFFFFFDFFFFFFFFFFFFFFFFFFFFFFFFFFFFFFFFFFFFFFFFFFFFFFFFFFFFFFFCFFFFFFFFFBDE
@M02034:409:000000000-BFKT7:1:1110:19095:24541 1:N:0:34
AAAGTCGAGGTGCCTAAAGTGGCAACCCAGACTGCGTTGGGGGTTGGTGGTGTAGAGCTTCCTGTAGCCGCATGGCGTTCGTACTTAAATATGGAACTAACCATTCCAATTTTCGCTGTCTCTTATACACATCTCCGAGCCCACGAGACC
+
BCCCBFCCCCCCGGGGGGGGGGGHHHHGGHHGHHGGEGGGGGEEFGFEGGEGHGHHHHHHHHHHFFGFHGG@EGHGGGGGGE?FGHGGHHHHHHBFGGHHHGDFGFGBGGHHHDCGGG?GGFHFDDGFHFFFGHGBE/CGCFHGG?@DDC
@M02034:409:000000000-BFKT7:1:1110:10068:24545 1:N:0:34
GCTCTTAAAGAGGAGAAAGGTCATGGTGGGTCAGGCTTCTAACTTTACTCAGTTCGTTCTCGTCGACAATGGCGGAACTGGCGACGTGACTGTCGCCCCAAGCAACCTGTCTCTTATACACATCTCCGAGCCCACGAGACCGTACTAGAT
+
AABCCFFFFFFFGGGGGGGGGGHHGHGHFGGGHHGHHHHHHHHHHHHHHHHHFHGEGHHGHGFGGCGGGHHHHGGGGGHHHHGGGEEGFGHDHHGHGGGEDEFCFGGFGHHHHHFFHHHFH2FGGHHECGCCFHFGC@AEFGAHFHHHGD
@M02034:409:000000000-BFKT7:1:1110:9884:24550 1:N:0:34
AAAGTCGAGGTGCCTAAAGTGGCAACCCAGACTGGGAAGCAGGTTGGTGGTGTAGAGCTTCCTGTAGCCGCATGGCGTTCGTACTTAAATATGGAACTAACCATTCCAATTTTCGCTGTCTCTTATACACATCTCCGAGCCCACGAGACC
+
CCCCCFAABCCCGGGGGGGGGGGHHHHGGHHGHHHHHHGHHHGHHHGGGGGGHHHHHHHHHHHHHHGHHGGGGGHHGGGGGGHHHHHHHHHHHHGGHHHGHFFGHFGHFHHHHHGGGGGHHHHHHGHHGGHHHHHHGCCGDFGGDFCADG
@M02034:409:000000000-BFKT7:1:1110:17381:24553 1:N:0:34
GCTCTTAAAGAGGAGAAAGGTCATGGTGGAGGGGGCTTCTAACTTTACTCAGTTCGTTCTCGTCGACAATGGCGGAACTGGCGACGTGACTGTCGCCCCAAGCAACCTGTCTCTTATACACATCTCCGAGCCCACGAGACCGTACTAGAT
+
ACBCCFFFFFFFGGGGGGGGGFHHHGHHGGHGCGGGGHHHHHGHHHHFFHEGGGGGEGHGHGAEF>E>@FGHHGG/EEHHFHFEECF?GCFGGFFADFGD/</?FCFGAGHHHHHHHEHGHHHHHHFD->-CFEEC-CGGF?DHGG00;G
@M02034:409:000000000-BFKT7:1:1110:17865:24554 1:N:0:34
GCTCTTAAAGAGGAGAAAGGTCATGAGGAATAATGCTTCTAACTTTACTCAGTTCGTTCTCGTCGACAATGGCGGAACTGGCGACGTGACTGTCGCCCCAAGCAACCTGTCTCTTATACACATCTCC
+
ABCCCFFFFFFFGGGGGGGGGGHHHHFFHHHHHHBDHHHHHDDGGED5FGEFDFFFGFGFDFFGG0E1EFGG2EF0>EHBGAE@FGGDGFGGF3?/EAEE//FEGHHGFH2GDGFFG?D2=2FGHDH
@M02034:409:000000000-BFKT7:1:1110:20420:24556 1:N:0:34
GCTCTTAAAGAGGAGAAAGGTCATGGGGGAGAGGGCTTCTAACTTTACTCAGTTCGTTCTCGTCGACAATGGCGGAACTGGCGACGTGACTGTCGCCCCAAGCAACCTGTCTCTTATACACATCTCCGAGCCCACGAGACCGTACTAGAT
+
CDDDDFFFFFFFGGGGGGGGGGHHHHHGGGGGGGGGHHHHHHHHHHHHHHHHHHHGGHHGHGGGGECEGHGHFGGGGGHHHGGGGGFGHFFHHHFHGCGFGEGHHHHFHFFHGGHHHHDDGHGGHHHGGGCGGHGD<ADGGGDFFHHHHG
@M02034:409:000000000-BFKT7:1:1110:5317:24558 1:N:0:34
AAAGTCGAGGTGCCTAAAGTGGCAACCCAGACTAATAATTCTGTTGGTGGTGTAGAGCTTCCTGTAGCCGCATGGCGTTCGTACTTAAATATGGAACTAACCATTCCAATTTTCGCTGTCTCTTATACACATCTCCGAGCCCACGAGACC
+
CCCCBFBBCCBCGGGGGGGGGGGHHHHGGHHGHHHHHHHHHHHGHHHEFGGFGHHGHHHHHHHHHFHHHGGEEFHCEGGEFEFHHHHGGHGHFGDFFGFGGCDFHGGGHHHHHHGGGGGHFFFHGHHHGHFHHHHHFCGGGGHGGGFGGE
@M02034:409:000000000-BFKT7:1:1110:18930:24558 1:N:0:34
GCTCTTAAAGAGGAGAAAGGTCATGCCTCGTCCGGCTTCTAACTTTACTCAGTTCGTTCTCGTCGACAATGGCGGAACTGGCGACGTGACTGTCGCCCCAAGCAACCTGTCTCTTATACACATCTCCGAGCCCACGAGACCGTACTAGAT
+
CCDDDFFFFFFFGGGGGGGGGGGHHHHHHGHGGGGGGGHHHHHHHHHHHHHHHHHFEHHGHGFGGAEGGHHHHGGGGGHHHHGGGGGGHGHHHHGGFGG/DGFFGHHGGFHHFHHGHGHGHHHHHHHG/@/DGHGG-AGEGGGHGEHHC;
@M02034:409:000000000-BFKT7:1:1110:6499:24561 1:N:0:34
AAAGTCGAGGTGCCTAAAGTGGCAACCCAGACTAATAATCATGTTGGTGGTGTAGAGCTTCCTGTAGCCGCATGGCGTTCGTACTTAAATATGGAACTAACCATTCCAATTTTCGCTGTCTCTTATACACATCTCCGAGCCCACGAGACC
+
BBBBBFBABBBAGGGBGFGEGGGGHHHDGFEFHHHHHHHHHGHGGHGEFFABFGHHFHHHHHHHHGHGHEGFGGHHGGGGGFGHHHFEGHGHHHGGHHFHHHHHGBGFHHHHHFEEGGGFHFHHHHGHGHEHHGFBECFGGGHGGFGGGC
@M02034:409:000000000-BFKT7:1:1110:11337:24563 1:N:0:34
GCTCTTAAAGAGGAGAAAGGTCATGATTGGTTCTGCTTCTAACTTTACTCAGTTCGTTCTCGTCGACAATGGCGGAACTGGCGACGTGACTGTCGCCCCAAGCAACCTGTCTCTTATACACATCTCCGAGCCCACGAGACCGTAC
+
AABCCFFFFFFFGGGGGGGGGGHHHGHH5FG4DGHHHHHHHHHHHHHHHHHHHHHGGHHGHGGGGEEEFHHHHGGGGGHHGHGGGGGGHGHHHHGGGGGGGGGHHFHHHHHHHHHFHHHGHHHHHHHGDGGGGHGGCGGGA?..<
@M02034:409:000000000-BFKT7:1:1110:9306:24564 1:N:0:34
GCTCTTAAAGAGGAGAAAGGTCATGGTTGGTACGGCTTCTAACTTTACTCAGTTCGTTCTCGTCGACAATGGCGGAACTGGCGACGTGACTGTCGCCCCAAGCAACCTGTCTCTTATACACATCTCCGAGCCCACGAGACCGTACTAGAT
+
CCCCDFFFFFFFGGGGGGGGGGHHHHHHGGGHHGGGGGHHHHHHHHHHHHHHHHHGGHHGGGBEFEFFGHHHHGGFGGHHHFEEGGEGHFHHHGFGEEGGFHGFHGHCHDFHHHHHHHGHHHHFFGFGDGCFGHGGA@EGGCGGGHHHFC
@M02034:409:000000000-BFKT7:1:1110:16541:24565 1:N:0:34
GCTCTTAAAGAGGAGAAAGGTCATGGGGGGGGGGGCTTCTAACTTTACTCAGTTCGTTCTCGTCGACAATGGCGGAACTGGCGACGTGACTGTCGCCCCAAGCAACCTGTCTCTTATACACATCTCCGAGCCCACGAGACCGTACTAGAT
+
CCCDCFFFFFFFGGGGGGGGGGGHHHHGGGGFFF?<FFFFFFFFFFFFFFFFFFFFFFFFEE;.@:-AABFF/BABFABFF.@99B-AFAFF0B::DFAF.AEFFFFFF909BFFBFFFFBBFFFF:A-9=FE9.@-:ADEBAE?AB9F9
@M02034:409:000000000-BFKT7:1:1110:14594:24566 1:N:0:34
GCTCTTAAAGAGGAGAAAGGTCATGATTACGCGTGCTTCTAACTTTACTCAGTTCGTTCTCGTCGACAATGGCGGAACTGGCGACGTGACTGTCGCCCCAAGCAACCTGTCTCTTATACACATCTCCGAGCCCACGAGACCGTACT
+
BCCDDFFFFFFFGGGGGGGGGGGHHFEFFGGDFEFGGHHHHHHHHHHHHHHHHHHGGHHGHGFGGEGGGHHHHGGGGGHHHHGGGGGGHGHHHHGHGGGGGHGGHHHHHHHHGHHGHHHHHHHHHHHGGGFGGEGG-@<<.@<..<
@M02034:409:000000000-BFKT7:1:1110:24550:24577 1:N:0:34
AAAGTCGAGGTGCCTAAAGTGGCAACCCAGACTCAGAATCAGGTTGGTGGTGTAGAGCTTCCTGTAGCCGCATGGCGTTCGTACTTAAATATGGAACTAACCATTCCAATTTTCGCTGTTCTTATACACATCTCCGAGCCCACGAGACCG
+
BCCCBFAABCCCGGGGGGGGGGGHHHHGGHHGHHHHGHHHGHHGHHGGFGEFGHHGHHHHGHHHHGGHHGGGEGHHGGGGGFHHHHHHGHHHHHHGHHGHGHHGHGFHGGGHHHGGGGGHHHHHHGFGFGGHHHHGFCC@FEGGCGGGGG
@M02034:409:000000000-BFKT7:1:1110:12164:24577 1:N:0:34
GCTCTTAAAGAGGAGAAAGGTCATGCGGTCTCGGGCTTCTAACTTTACTCAGTTCGTTCTCGTCGACAATGGCGGAACTGGCGACGTGACTGTCGCCCCAAGCAACCTGTCTCTTATACACATCTCCGAGCCCACGAGACCGTACTAGAT
+
BBBBBFFFFFBFGFEGFGGGGGGHHHGCGGFHHGGGCHHHHHHHHGHHHHHHHHFGGHEGHGGGGGGGGGHHHGGEEGHHFHGGGGGGGFHBGHGGGGGGDHGFFEHHHFHHHGDGHHHGHHHGHHHDCCGGGEGC-@EGGC<GEEFBG;
@M02034:409:000000000-BFKT7:1:1110:24589:24577 1:N:0:34
AAAGTCGAGGTGCCTAAAGTGGCAACCCAGACTATTAATCAGGTTGGTGGTGTAGAGCTTCCTGTAGCCGCATGGCGTTCGTACTTAAATATGGAACTAACCATTCCAATTTTCGCTGTCTCTTATACACATCTCCGAGCCCACGAGACC
+
BBBABFAABBBBGGGGGGGGGFGFFGHGGHGGHHHHHHHHHHHHHHGEFGEFGHH5GGHHHFHHGHHHHGGEEGHHGGGGGEGHHHHGFHHHHGFHHHHHHGHHHHHFHHHHHHGGGGEHHHHHHHHFHHHHHGGHGC?CGGHGCG?EGE
@M02034:409:000000000-BFKT7:1:1110:15587:24578 1:N:0:34
AAAGTCGAGGTGCCTAAAGTGGCAACCCAGATTC
+
AABBBFABBB?AFGGGGGGGGGGHHHHGGHH355
@M02034:409:000000000-BFKT7:1:1110:22666:24580 1:N:0:34
GCTCTTAAAGAGGAGAAAGGTCATGACTGTTACTGCTTCTAACTTTACTCAGTTCGTTCTCGTCGACAATGGCGGAACTGGCGACGTGACTGTCGCCCCAAGCAACCTGTCTCTTATACACATCTCCGAGCCCACGAGACCGTACTAGAT
+
BBBBBFFFFFFFGGGGGGGGFGGHHHHHHHHGHHHHHHHHHHHHHHHHHHHHHHFGGHHGGGFFGAEEFHFHHGGCFGHFFHGGGGGGGGHBFGF/EEGGFHGHGHHHHHGHHHHHHHHGHHGGGGHF?CGCFCFD/CGDEFFGFF0<GD
@M02034:409:000000000-BFKT7:1:1110:6420:24586 1:N:0:34
GCTCTTAAAGAGGAGAAAGGTCATGACTCTGGTGGCTTCTAACTTTACTCAGTTCGTTCTCGTCGACAATGGCGGAACTGGCGACGTGACTGTCGCCCCAAGCAACCTGTCTCTTATACACATCTCCGAGCCCAC
+
AABCCFFFFFFFGGGGGGGGGGHFHH4G545B54BFHHHHHHHHHHHHHHHHHHHGGHHGHGFGGEFGGHHHHGGGCGHGHHGGGGGGHGFGHHGHGGG?FGFGHHHHHHHHHHHHHFHDHGGHHHHF?DCGFFG
@M02034:409:000000000-BFKT7:1:1110:9805:24586 1:N:0:34
AAAGTCGAGGTGCCTAAAGTGGCAACCCAGAATAATGGTGGTGTAGAGCTTCCTGTAGCCGCATGGCGTTCGTACTTAAATATGGAACTAACCATTCCAATTTTCGCTGTCTCTTATACACATCTCCGAGCCCACGAGACCGTACTAGAT
+
>>AA3B>ADDBAGGGGGGGGGGGHHGFEFHGHHFGGGFDGGGGGFHFHFFFHGHHFGGFHGGEGEHAEEFFEFGHGEEGHEBHHFBDCGFGHHHHHHGHGDHFFFEFGGEHHHFGEHHFBFFH3GHFE//CFA//>>@EF/@DCDHGH1?
@M02034:409:000000000-BFKT7:1:1110:17631:24589 1:N:0:34
AAAGTCGAGGTGCCTAAAGTGGCAACCCAGAAGGTTGGTGGTGTACATCTTCCTGTAGCCGCATGGCGTTCGTACTTAAATATGGAACTAACCATTCCAATTTTCGCTGTCTCTTATA
+
BBABBFBBDDBBGGGGGGGGGGGHHHHGGHGBFFFBAAEE?EGHEFDGFHHDABGGBGB3EE?EEFEEEEGGG21FG433B@FF33BFE3B@1EFGH4FFFGGHBEFGGG3GBGH4FF
@M02034:409:000000000-BFKT7:1:1110:7095:24592 1:N:0:34
GCTCTTAAAGAGGAGAAAGGTCATGCGGCAGGGTGCTTCTAACTTTACTCAGTTCGTTCTCGTCGACAATGGCGGAACTGGCGACGTGACTGTCGCCCCAAGCAACCTGTCTCTTATACACATCTCCGAGCCCACGAGACCGTACTAGA
+
BBABBFFFFFFFEGFGGGGGGGHHGHGCCFGGGGGGHHHHHHHHHHHGHHFGEHFGEHHGHFBEE>EAEGGHHGF?EEGHHGEEEEEFFCGFEFF/DGGGFEA2?<FGHGHHHHHHHHHHHHHGHGHGGFCGGHGG@DGGGGFEDGHGG
@M02034:409:000000000-BFKT7:1:1110:25457:24593 1:N:0:34
AAAGTCGAGGTGCCTAAAGTGGCAACCCAGACTTCTCATCTGGTTGGTGGTGTAGAGCTTCCTGTAGCCGCATGGCGTTCGTACTTAAATATGGAACTAACCATTCCAATTTTCGCTGTCTCTTATACACATCTCCGAGCCCACGAGACC
+
AAABBFCABCCBGGGGGGGGFGGHHHHGGHHGHHHHHHHGHHHHHFGEFGBFFGHHHHHHHHHHHHHHHGGEFGHHGGGGEFHHHHHHHHHHHHHHGHGHHHFHHHHHHHHHHHGGGGGFHGHHGHHHHFFFGHGFGBCCGGHGGGFDFF
@M02034:409:000000000-BFKT7:1:1110:23981:24595 1:N:0:34
AAAGTCGAGGTGCCTAAAGTGGCAACCCAGACTAATAAGCAGGTTGGTGGTGTAGAGCTTCCTGTAGCCGCATGGCGTTCGTACTTAAATATGGAACTAACCATTCCAATTTTCGCTGTCTCTTATACACATCTCCGAGCCCACGAGACC
+
CCDDBFBCCCCCGGGGGGGGGGGHHHHGGHHGHHHGHHHHHHHHHHGFFGGGHHHHHHHHHHHGGFGHHGGGGGHHGGGGGEGHHGHHHHHHHGHGHHGGHFFGHHFHHHHHHFGGGGGHHHHHHHHHGGHHGHHHF@DGGGHGGGGGGF
@M02034:409:000000000-BFKT7:1:1110:9820:24597 1:N:0:34
AAAGTCGAGGTGCCTAAAGTGGCAACCCAGAATAATGGTGGTGTAGAGCTTCCTGTAGCCGCATGGCGTTCGTACTTAAATATGGAACTAACCATTCCAATTTTCGCTGTCTCTTATACACATCTCCGAGCCCACGAGACCGTACTAGAT
+
CCCCCFCBBCBCGGGGGGGGGGGHHHHGGHHHHHHHHHHHGGGHHHHHHHHHHHHHHHHHGGEGGHHGGGGGGFGGHHHHGGHHHDGHHFGHHHHHHHGGGHHHHGGGGGHHHHHHHHHHHHGHHGGGGGGGGHGGDGGGGGGHGHHHHH
@M02034:409:000000000-BFKT7:1:1110:25269:24601 1:N:0:34
AAAGTCGAGGTGCCTAAAGTGGCAACCCAGACTGCTCATGGTGTTGGTGGTGTAGAGCTTCCTGTAGCCGCATGGCGTTCGTACTTAAATATGGAACTAACCATTCCAATTTTCGCTGTCTCTTATACACATCTCCGAGCCCACGAGACC
+
CBCCCFAABCBBGGGGGGGGGGGHHHHGGHHGHHGHFGHGG5FGEHHGGGEFHHHHHHHHHHHHHHHHHGGGGGHHGGGGGFHHHHGGHHHHHHHGFHHHHHHHHHHHHGHHHHGGGGGHHHHHHHHHHGFHFHHHGCGGGGHGGGGGGE
@M02034:409:000000000-BFKT7:1:1110:7493:24601 1:N:0:34
GCTCTTAAAGAGGAGAAAGGTCATGCCTACTCGTACTGCTTCTAACTTTACTCAGTTCGTTCTCGTCGACAATGGCGGAACTGGCGACGTGACTGTCGCCCCAAGCAACCTGTCTCTTATACACATCTCTGAGCCCACGAGACGCTACGC
+
CCCCCFFFFFFFGGGGGGGFGGHHHGFGHHHGGFGHHHGHHHHFFHHHHHHHFHHEGGGGHCFHGAEEEEAEFGHGGE@EFGHHHG/EE>EF?GFFGFFFGE/?FGFFHGHFGFFHHHHFGHFGHGFGBHGHE?GEECD/>CFEGFGGG?
@M02034:409:000000000-BFKT7:1:1110:12158:24601 1:N:0:34
GCTCTTAAAGAGGAGAAAGGTCATGCGGTCTCGGGCTTCTAACTTTACTCAGTTCGTTCTCGTCGACAATGGCGGAACTGGCGACGTGACTGTCGCCCCA
+
AAAA3DFDFFFFGCEFG4GCFGGHHB2EEFGGGA2EFHHHHGHHH5GHGHHHFHFFEHGEGFFAEAEAEHF3GGE?ECFHE1E>EEEGE?FGGGFEEC/C
@M02034:409:000000000-BFKT7:1:1110:22230:24603 1:N:0:34
GCTCTTAAAGAGGAGAAAGGTCATGACTTCTACTGCTTCTAACTTTACTCAGTTCGTTCTCGTCGACAATGGCGGAACTGGCGACGT
+
AA>AA13DBF1FCGEGFGG111BGFGHHFFHHHHGDBDGFGGDG2GHDBF1BBGFFEGHGBFFAEAEC?GDG0A>//>CF0GEE?EE
@M02034:409:000000000-BFKT7:1:1110:21718:24608 1:N:0:34
GCTCTTAAAGAGGAGAAAGGTCATGGTTGGTGGTGCTTCTAACTTTACTCAGTTCGTTCTCGTCGACAATGGCGGAACTGGCGACGTGACTGTCGCCCCAAGCAACCTGTCTCTTATACACATCTCCGAGCCCACGAGACCGTACTAGAT
+
AAABBFFDFFFFEFGGGGGGGFGGHHGGGGEFGEGHHHHGHHHHHHHHHHHHFHHGGHHGGFFEGAEEGHHHHGGGGGGHHHGGFFEGHGGFGGFFEFGEDHEFHFHGHHHHGHHHHGHHHHHHHFGE/ACDEHED>AGGGG<C?EGFF=
@M02034:409:000000000-BFKT7:1:1110:17623:24608 1:N:0:34
AAAGTCGAGGTGCCTAAAGTGGCAACCCAGTAGGTTGGTGGTGTACATCTTCCTGTAGCCGCATGGCGTTCGTACTTAAATATGGAACTAACCATTCCAATTTTCGCTGTCTCTTATACACATCTCCGAGCCCACGAGAC
+
@AAABFBADBBBGGGGGGGGGGGHHHHFGH355BGGF?2AEGFHH5F5DFGHHHHFGGHGGGEEFGHGEFFGGFGGHFGFGFFFH3B@G@3FGFGHHHFBFHHGHGGGGGHHHHHHHEFDGFGFHHF//<CGGEFC/BFD
@M02034:409:000000000-BFKT7:1:1110:5363:24614 1:N:0:34
AAAGTCGAGGTGCCTAAAGTGGCAACCCAGACTCAGAAGGATGTTGGTGGTGTAGAGCTTCCTGTAGCCGCATGGCGTTCGTACTTAAATATGGAACTAACCATTCCAATTTTCGCTGTCTCTTATACACATCTCCGAGCCCACGAGACC
+
ABBBBFAABBABGGGGGGGGGGFHFGHGGGFFHHHGHHEHHHHHHHHEFDBFHHHGHHHHGEHGFDGGHFEEGGHGEFGFEBFEGHFEGHHHHHHFHHHFHHHHHHEFHHHHHHGGGGFFHHFHGHHHHGHHHGGGDCG?CFHGGCGGGE
@M02034:409:000000000-BFKT7:1:1110:22537:24617 1:N:0:34
AAAGTCGAGGTGCCTAAAGTGGCAACCCAGACTGTTTCGGCGGTTGGGGGTGTAGAGCTTCCTGTAGCCGCATGGCGTTCGTACTTAAATATGGAACTAA
+
DDDDCFBCCDCCGGGGGGGGGGGHHHHGGHHGHHHHDF222AAAAEA0>>EEE3F33@BF@GFEH4F@3EE/EEB0<?>FE?2?/FGD2?G2B222BFGH
@M02034:409:000000000-BFKT7:1:1110:21670:24618 1:N:0:34
GCTCTTAAAGAGGAGAAAGGTCATGATGACGTCGGCTTCTAACTTTACTCAGTTCGTTCTCGTCGACAATGGCGGAACTGGCGACGTGACTGTCGCCCCAAGCACCTGTCTCTTATACACATCTCCGAGCCCACGAGACCGTACTAGATC
+
CCCCCFFFFFFFGFEEFGGFGGFHHHHHHHGFGGGGFGHHHHHHHHHHHHHHHHHGGHHGHGAEGEFGGHGGFGGGGGFHGGGGGGGGHGGHHHFGEEB<DFF2FHGHFGHFHHHHEHHFHHGHHFEDCA?GGEGCG.EEGGHDHGF00;
@M02034:409:000000000-BFKT7:1:1110:9315:24620 1:N:0:34
GCTCTTAAAGAGGAGAAAGGTCATGGGGGGGGGGGTT
+
CCCCCFFFFFFFGGGGGGGGGGCHHHHGGGGFFF;-;
@M02034:409:000000000-BFKT7:1:1110:5594:24621 1:N:0:34
GCTCTTAAAGAGGAGAAAGGTCATGACTCGTTGTGCTTCTAACTTTACTCAGTTCGTTCTCGTCGACAATGGCGGAACTGGCGACGTGACTGTCGCCCCAAGCAACCTGTCTCTTATACACATCTCCGAG
+
1>>AAFBFFFBFGFEGAFGGGGBF3FGHHF0F0F0BGGHHHFHHGHEHHHFHHGDCEGHGHGFEGEE/EGGFHGGCEGFGFA@/E/>EEFFFGHAFGGG?/?/B<C0BBGFHFHHFHHHBHFFCFGH//<
@M02034:409:000000000-BFKT7:1:1110:5579:24632 1:N:0:34
GCTCTTAAAGAGGAGAAAGGTCATGACTCGTTGTGCTTCTAACTTTACTCAGTTCGTTCTCGTCGACAATGGCGGAACTGGCGACGTGACTGTCGCCCCAAGCAACCTGTCTCTTATACACATCTCCGAGCCCACGAGACCGTACTAGAT
+
BCBCCFFFFFFFGGGGGGGGGGHHHHHHHGHEHGGHHHHHHHHHHHHHHHHHHHHGGHHGHGFEGEEGGHGGHGGFGGHHHHGGGGGGHFHHHHFEEFFGDGGGCGHHHHHHHFHGHHHGHHGBFFGA?CFGGHG<->EDFFDHGHDD<<
@M02034:409:000000000-BFKT7:1:1110:17283:24633 1:N:0:34
GCTCTTAAAGAGGAGAAAGGTCATGGGTCAGACGGCTTCTAACTTTACTCAGTTCGTTCTCGTCGACAATGGCGGAACTGGCGACGTGACTGTCGCCCCAAGCAACCTGTCTCTTATACACATCTCCGAGCCCACGAGACCGTACTAGAT
+
CCCCCFFFFFFFGGGGGGGGGGHHHGHHHHHHHGGGGGHHHHHHHHHHHHGHHHHGGHHGHGFGGEGEEFHHHGGGGGHHHHGGGGGGHGHGHHGHGGGFGHFHHHHHHHHHGHHGHHHHHHGGGGHGCGGGGAFD@GGGGGGEGHHHFC
@M02034:409:000000000-BFKT7:1:1110:7526:24636 1:N:0:34
AAAGTCGAGGTGCCTAAAGTGGCAACCCAGACTAATAAGAATGTTGGTGGTGTAGAGCTTCCTGTAGCCGCATGGCGTTCGTACTTAAATATGGAACTAACCATTCCAATTTTCGCTGTCTCTTATACACATCTCCGAGCCCACGAG
+
BBBBBFBABBABGGGFGFGGFGGHFHHEFFHGHFFHHHHHDFGGHHHGGGEGHGHGHHFHHFHHHFFHHGGAEFHFGGGGGGGHGHGGHHHHHDBFCBFFHAFFBGFDGGGHHDEGGF?3GGGHHD4GFBGHEFHFG@GGGGACD/<
@M02034:409:000000000-BFKT7:1:1110:17856:24637 1:N:0:34
GCTCTTAAAGAGGAGAAAGGTCATGACGGTGCGTGCTTCTAACTTTACTCAGTTCGTTCTCGTCGACAATGGCGGAACTGGCGACGTGACTGTCGCCCCAAGCAACCTGTCTCTTATACACATCTCCGAGCCCACGAGACCGTACTAGAT
+
CCCCCFFFFFFFGGGGGGGGGGHHHFFECGHGGFGGGHHHHHHHHHHHHHHHHHHGEHHGHGFEGGGGGHHGHGGGGGHHHHGGGGGGHFHHHHGHGGGGGHEFGHHGHHGHHHHGHHHHGHHHHHHGGFGGEHGG@DGGGGGHGHHEHF
@M02034:409:000000000-BFKT7:1:1110:12652:24642 1:N:0:34
AAAGTCGAGGTGCCTAAAGTGGCAACCCAGACTGAGGAGCGGGTTGGTGGTGTAGAGCTTCCTGTAGCCGCATGGCGTTCGTACTTAAATATGGAACTAACCATTCCAATTTTCGCTGTCTCTTATACACATCTCCGAGCCCACGAGACC
+
BCBCCFCCCCBCGGGGGGGGGGGGHHHGGHHGHHHHGGGHGGGGFGGFFGFFHFHGHHHHHGHHHHHHHGGEEGHHGEGGGEGHHHHGHHGHHFGHGHHGHHHHHHHGHHHHHHGGGGGHHHHHFHHHHHHHHHHHG/DGGGHGGGGGGF
@M02034:409:000000000-BFKT7:1:1110:16026:24645 1:N:0:34
GCTCTTAAAGAGGAGAAAGGTCATGACTCTGCATGCTTCTAACTTTACTCAGTTCGTTCTCGTCGACAATGGCGGAACTGGCGACGTGACTGTCGCCCCAAGCAACCTGTCTCTTATACACATCTCCGAGCCCACGAGACCGTACTAGAT
+
CCCCCFFFFFFFGGGGGGGGGGGHHHHHHHGHHHHHHHHHHHHHHHHHHHHHHHHGGHHGIGFFEEFGGHHHHGGGGGHGHHEGGGFGHGFHHHGHGGGGGGFGGGHHHGHGHHHFHHHFHHHHDGGGBCDGGHGGADGGGGGHGHFHFD
@M02034:409:000000000-BFKT7:1:1110:21166:24650 1:N:0:34
AAAGTCGAGGTGCCTAAAGTGGCAACCCAGACTAATCAGCAGGTTGGTGGTGTAGAGCTTCCTGTAGCCGCATGGCGTTCGTACTTAAATATGGAACTAACCATTCCAATTTTCGCTGTCTCTTATACACATCTCCGAGCCCACGAGACC
+
CCCCCFBCCCBAGGGGGGGGGGGHHHHGGHHGHHHHHHHHHHHHHHGFGGEFGHHFHHHHHHHHHGHHHGGGGGHHGGGGGEGHHHFGHHHHHGFGFHHHHHHHHHFHGHHHHHGGGGFDHHHHHHHHHHHHHHGGG/CGGGHGGGGGGF
@M02034:409:000000000-BFKT7:1:1110:12109:24654 1:N:0:34
AAAGTCGAGGTGCCTAAAGTGGCAACCCAGACTAGGGGGGGGGTTGGTGGTGTAGAGCTTCCTGTAGCCGCATGGCGTTCGTACTTAAATATGGAACTAACCATTCCAATTTTCGCTGTCTCTTATACACATCTCCGAGCCCACGAGACC
+
ABBBADAADBAAGGGBGGEDFGGHFHHGGDFFHHAGHGGGGFF@BFFDEFDFFFFFFFFFFFFFFFFFFFFADDFFFFFEFFFFEFEFFFFFF/9/BFBBBFBBBFFFFFFFFFD?DFDFFFFFFFFFFFFFFFFFDFF=CEEFA9>DFF
@M02034:409:000000000-BFKT7:1:1110:22754:24663 1:N:0:34
GCTCTTAAAGAGGAGAAAGGTCATGGTGGAGAGGGCTTCTAACTTTACTCAGTTCGTTCTCGTCGACAATGGCGGAACTGGCGACGTGACTGTCGCCCCAAGCAACCTGTCTCTTATACACATCTCCGAGCCCACGAGACCGTACTAGAT
+
ACCCCFFFFFFFGGGGGGGGGGHHHHHH2G4AE2FFHHHHHHHHHHHHHHHHHHHGGHHGGGGGGEGGGHHHGGGGGGHHHHGGGGGGHGHHHHGHGGGFFEFGHHHHHHHHHHHHHHHHHHHHHHHGC@CGGFGGGGGGGGGHGHHHF=
@M02034:409:000000000-BFKT7:1:1110:24745:24664 1:N:0:34
AAAGTCGAGGTGCCTAAAGTGGCAACCCAGACTCAGCCTACGGTTGGTGGTGTAGAGCTTCCTGTAGCCGCATGGCGTTCGTACTTAAATATGGAACTAACCATTCCAATTTTCGCTGTCTCTTATACACATCTCCGAGCCCACGAGACC
+
DDDDDFCBCCCDGGGGGGGGGGGHHHHGGHHGHHFCGFHGFEGHFGGEFGGGHHHFGHHHHHHHHHHHHGGEEGHHGGGGGFGHHHHGGHHHHHHFFHHHGHGGHHHHHHHHHHGGGGGHHGHHHHHHGGFHHHHBE@CFGGHGG?DGGE
@M02034:409:000000000-BFKT7:1:1110:9370:24667 1:N:0:34
AAAGTCGAGGTGCCTAAAGTGGCAACCCAGACTCCGAATATGGTTGGTGGTGTAGAGCTTCCTGTGGCCGCGTG
+
CCCCCFCCCCCCGGGGGGGGGGGHHHHGGHHGH3AA22B2A5BG522EE1EFF3D5A5AB5FA553B1A0>0>>
@M02034:409:000000000-BFKT7:1:1110:19443:24667 1:N:0:34
AAAGTCGAGGTGCCTAAAGTGGCAACCCAGACTACGCCGGCGGT
+
BBBBBFABDBBBGGGGGGGGGGGHHHHGGHHGHFC2AEGGE?FG
@M02034:409:000000000-BFKT7:1:1110:8768:24670 1:N:0:34
GCTCTTAAAGAGGAGAAAGGTCATGGTTCATAGTGCTTCTAACTTTACTCAGTTCGTTCTCGTCGACAATGGCGGAACTGGCGACGTGACTGTCGCCCCAAGCAACCTGTCTCTTATACACATCTCCGAGCCCACGAGACCGTACTAGAT
+
ABABBFFFFFFFGGGGGGGGFFHHHHGHHHHHHHHHGHHGHHHHHHHHHHHHGHGFEHGGHGAFFEEGGHHHHGGGGGHHHGFGGGGGHEGHHHFFEECEGHFHHHGHHHHHGHHHHFHHHFGFHGHGCFFCFGFCA@DD.-<FGHFBGG
@M02034:409:000000000-BFKT7:1:1110:12110:24673 1:N:0:34
AAAGTCGAGGTGCCTAAAGTGGCAACCCAGACTAGGGGGGGGGTTGGTGGTGTAGAGCTTCCTGTAGCCGCATGGCGTTCGTACTTAAATATGGAACTAACCATTCCAATTTTCGCTGTCTCTTATACACATCTCCGAGCCCACGAGACC
+
AAAAAFBBBBBBGGGGGGGGGGGGHHHGGHFGHHHFHGGGGFFFFFFDEF;EEFFFFFFFFFFFFBFFFFFBFFFFFFFFFFFFFFBBFFFFFFFFFFFFFFFFFFFFFFFFFFFFFFFFFEFFFFFFFFFFFFBFF-AAFFFFFFFFFE
@M02034:409:000000000-BFKT7:1:1110:18971:24676 1:N:0:34
GCTCTTAAAGAGGAGAAAGGTCATGGTTGCGGGTGCTTCTAACTTTACTCAGTTCGTTCTCGTCGACAATGGCGGAACTGGCGACGTGACTGTCGCCCCAAGCAACCTGTCTCTTATACACATCTCCGAGCCCACGAGACCGTACTAGAT
+
DCDDDFFFFFFFGGGGGGGGGGGHHHHHGHGGGFGGHHHHHHHHHHHHHHHHHHHGGHHGHGFGGEGGGHHHHGGGGGHHHGFGGGGGHGHHHHGHGFGFGGGHHHHHHHHHHHHHHHHHHHHHHFHGCFFGGHGG@CG?EGGHGHHGHC
@M02034:409:000000000-BFKT7:1:1110:10153:24682 1:N:0:34
GCTCTTAAAGAGGAGAAAGGTCATGGGGCGGGGGGCTTCTAACTTTACTCAGTTCGTTCTCGTCGACAATGGCGGAACTGGCGACGTGACTGTCGCCCCA
+
ABBBBFFFFFFFGGGGGGGGGGGHHHG22A2E@E?<@CGHCFHHHHGFGHFFGHFEGHHGHGGGG;CDGGGGGGGB??FGGGFBFFBBEEFFFFAEDD>D
@M02034:409:000000000-BFKT7:1:1110:25189:24684 1:N:0:34
GCTCTTAAAGAGGAGAAAGGTCATGGTGGGGGGTGCTTCTAACTTTACTCAGTTCGTTCTCGTCGACAATGGCGGAACTGGCGACGTGACTGTCGCCCCAAGCAACCTGTCTCTTATACACATCTCCGAGCCCACGAGACCGTACTAGAT
+
BCCCCFFFFFFFGGGGGGGGGGGHHFFGGGGGGGGGHHHHHHHHHHHHHHHHHHHGGHHGHGFGGBDDGHHHGGGGGGHHHHGGGGGGHGHHHGECDGGGGGGGGGFGGGGGGGGFGGGFGGFFGFFF>FFFFFFFCFFFFFAEDEFFBB
@M02034:409:000000000-BFKT7:1:1110:26065:24686 1:N:0:34
GCTCTTAAAGAGGAGAAAGGTCATGATTATGCAGGCTTCTAACTTTACTCAGTTCGTTCTCGTCGACAATGGCGGAACTGGCGACGTGACTGTCGCCCCAAGCAACCTGTCTCTTATACACATCTCCGAGCCCACGAGACCGTACTAGAT
+
ABBBBFFFFFFFGGGFGGGGGGEGHHHHHHHHHHGGHHHHHGHHHHHHHHHHHHFGGHHGHGFGGEEEEFHHHGCFGCHHEHFFGGGFHGHFFHAEGGGF?GEGGFGHGGHHHHHGHHHHHGGGHHHGDCGGGEFGCCGGG?GHFH0DF=
@M02034:409:000000000-BFKT7:1:1110:17854:24687 1:N:0:34
GCTCTTAAAGAGGAGAAAGGTCATGAGGGGGGGGGCTTCTAACTTTACTCAGTTCGTTCTCGTCGACAATGGCGGAACTGGCGACGTGACTGTCGCCCCAAGCAACCTGTCTCTTATACACATCTCCGAGCCCACGAGACCGTACTAGAT
+
BCCCCFFFFFFFGGGGGGGGGGGHHGHHGGGGGFFFFFFFFFFFFFFFFFFFFFFFFFFFFFAFF@DFFFFFFFFFFFFFFFFBFFFFFFFFFFEFDFFFDFFFFFFFFFFBFFFFFFFFFFFFFFFFADAD.;ED;FFFF;DADFFFFF
@M02034:409:000000000-BFKT7:1:1110:21707:24689 1:N:0:34
AAAGTCGAGGTGCCTAAAGTGGCAACCCAGACTCCTAATACGGTTGGTGGTGTAGAGCTTCCTGTAGCCGCATGGCGTTCGTACTTAAATATGGAACTAACCATTCCAATTTTCGCTGTCTCTTATACACATCTCCGAGCCCACGAGACC
+
CCDDCFCCDDDDGGGGGGGGGGGHHHHGGHHGHHGHHHHHDGGGFGGGEGFGHHHHHHHHHHHHHHHHGGGGGGHHGGGGGEHHHHHHHHHHHHGGHHHHGHGHHGHHHHHHHHGGGGGHHGHHFHHGGHHHHHFHGGGGGGHGGGGGGG
@M02034:409:000000000-BFKT7:1:1110:7044:24689 1:N:0:34
AAAGTCGAGGTGCCTAAAGTGGCAACCCAGACTGATCGTCAGGTTGGTGGTGTAGAGCTTCCTGTAGCCGCATGGCGTTCGTACTTAAATATGGAACTAACCATTCCAATTTTCGCTGTCTTTATACACATCTCCGAGCCCACGAGACCG
+
AAABCFBBCCBBGGGGGGGGGGGHHHHGGGHFHHHHHGHHHGGGGHGEFGAFFGGFGGHHHFHHHHHHHGGEGGHHGFGGF?FHGHGFHHFHHGFGHHHHHHHHHHHHHHHHHGFEGGFFHHHHHBFHHFGHHFFG@DFGEHGGDCGGGG
@M02034:409:000000000-BFKT7:1:1110:13311:24692 1:N:0:34
GCTCTTAAAGAGGAGAAAGGTCATGGTGGGTGTTGCTTCTAACTTTACTCAGTTCGTTCTCGTCGACAATGGCGGAACTGGCGACGTGACTGTCGCCCCAAGCAACCTGTCTCTTATACACATCTCCGAGCCCACGAGACC
+
AABBAFFFFFFFGGGGGGGGGGGHHFFFFGGEEFEGFHHHHHGHHHGHHHFGHHHGGHHGHGGGGGGEAFHHHGGFFGHFFHC?FFGGHGHHHHGHGGGGDCFFGHHHHHHHGHFDHHF2GHFFGHFDACDGGHGG<CGGG
@M02034:409:000000000-BFKT7:1:1110:24054:24693 1:N:0:34
GCTCTTAAAGAGGAGAAAGGTCATGGCTCGTACGGCTTCTAACTTTACTCAGTTCGTTCTCGTCGACAATGGCGGAACTGGCGACGTGACTGTCGCCCCAA
+
CDDDDFFFFFFFGGGGGGGGGGHHHHHHHFE?GFG22EC5DFEDGHD5FHEGFGA1AGAF5BAAE0EAEDBG2EF/>/CEG1>>/E@EA?F33??/BD@/?
@M02034:409:000000000-BFKT7:1:1110:23604:24695 1:N:0:34
GCTCTTAAAGAGGAGAAAGGTCATGATTCCTCGTGCTTCTAACTTTACTCAGTTCGTTCTCGTCGACAATGGCGGAACTGGCGACGTGACTGTCGCCCCAAGCAACCTGTCTCTTATACACATCTCCGAGCCCACGAGACCGTACTAGA
+
CCCCCFFFFFFFGGGGGGGGGGHHHFGHGHHHGHHAFHGHFHHHHHHDGGGGFGFEEFFFHGFGGEEEEHFGCFGECEHHHGEGGGEGGFFFGHFFFEGFGEGHHHHGHHFGBDH3FFGHHFHHHFHACCAFFEG@<AA<CDFHGEHHB
@M02034:409:000000000-BFKT7:1:1110:12418:24695 1:N:0:34
GCTCTTAAAGAGGAGAAAGGTCATGTCTTTTCGGGCTTCTAACTTTACTCAGTTCGTTCTCGTCGACAATGGCGGAACTGGCGACGTGACTGTCGCCCCA
+
BBCDCFFFFFFFGGGGGGGGGGHHH6FGHBG5E2BEGHHHHHHHHHHHHHFHHHHGGHHGHGGGGEFGGHHHHGGGGGHHHGGEGGGGHGHHH3/?EE/D
@M02034:409:000000000-BFKT7:1:1110:15230:24698 1:N:0:34
AAAGTCGAGGTGCCTAAAGTGGCAACCCAGACTACTAATAATGTTGGTGGTGTAGAGCTTCCTGTAGCCGCATGGCGTTCGTACTTAAATATGGAACTAACCATTCCAATTTTCGCTGTCTCTTATACACATCTCCGAGCCCACGAGACC
+
BCCCCFBCCBBBGGGGGGGGGGGHHHHGGHHGHFFGHHGB5DFGHHGAAEGGGFG55BBGBGHFFFF5GEGAEEE1>?EFA?2FFGHFEGHFFD33FCGHC1@FE4F4BFGHHGEFEF?GHHHHFFHDGB2CGGGBD/BC/AAFGC?FDF
@M02034:409:000000000-BFKT7:1:1110:21826:24702 1:N:0:34
GCTCTTAAAGAGGAGAAAGGTCATGGTGCAGCGTGCTTCTAACTTTACTCAGTTCGTTCTCGTCGACAATGGCGGAACTGGCGACGTGACTGTCGCCCCAAGCAACCTGTCTCTTATACACATCTCCGAGCCCACGAGACCGTACTAGAT
+
ABBBBDDFFFFFGFFGGGGGGGGHFFGEGHHHGGGFGHHHHHHHHHHFHHFHHHHGGHHGHGFAFAEEEGGHFEGEEGHHHGGGFGFGFAGFFHFFGEGECGE2CFGHHHGHGHHFGGGHHHHFHHHD@CDFGFFFCDGGF@<<EEDGHD
@M02034:409:000000000-BFKT7:1:1110:7749:24702 1:N:0:34
AAAGTCGAGGTGCCTAAAGTGGCAACCCAGACTCATGGGGGTGTTGGTGGTGTAGAGCTTCCTGTAGCCGCATGGCGTTCGTACTTAAATATGGAACTAACCATTCCAATTTTCGCTGTCTCTTATACACATCTCCGAGCCCACGAGACC
+
BBBCCFBBBBBBGGGGGGGGGGGHHHHGGGGGHHHHHHHGGGGGGHGGGGGGHHHHHHHHHHHHHHHGHGGGGGHHGFGGGFHHHHFGFHEHHGGFFHGHGHFHHHHHHHHHHHGGGGDFHHHHFHGHHGHGHHHHGCCGGGHG-CDGGF
@M02034:409:000000000-BFKT7:1:1110:18404:24703 1:N:0:34
AAAGTCGAGGTGCCTACCGTGGCAACCCAGACTAGTAATAGTGTTGGTG
+
>1>1ADA1>>AAFFGG1B0AFEGHFHHGGECFH11D22D22DDDAE//A
@M02034:409:000000000-BFKT7:1:1110:14983:24704 1:N:0:34
GCTCTTAAAGAGGAGAAAGGTCATGACTGCGAGGGCTTCTAACTTTACTCAGTTCGTTCTCGTCGACAATGGCGGAACTGGCGACGTGACTGTCGCCCCAAGCAACCTGTCTCTTATACACATCTCCGAGCCCACGAGACCGTACTAGAT
+
CCCCCFFFFFFFGGGGGGGGGGGGHHHHHHGGGGGGHHHHHGHHHHHHHHHHHHHGGFHGHGFEGEEGGHHHHGGGGGHHHFFGGGGGHFGHHHGGEGGDGHGHGGHHHGFGFGHFHGFFHFFFGGHDCDDGGHFG->CEGGGCEHHHE;
@M02034:409:000000000-BFKT7:1:1110:20660:24706 1:N:0:34
AAAGTCGAGGTGCCTAAAGTGGCAACCCAGACTCATTCGAATGTTGGTGGTGTAGAGC
+
CCCCCFBBCCCCGGGGGGGGGGGHHHHGGHHGHGHHGHHBGGHHBGF222BAA3F555
@M02034:409:000000000-BFKT7:1:1110:17563:24709 1:N:0:34
GCTCTTAAAGAGGAGAAAGGTCATGGTTAATCCTGCTTCTAACTTTACTCAGTTCGTTCTCGTCGACAATGGCGGAACTGGCGACGTGACTGTCGCCCCAAGCAACCTGTCTCTTATACACATCTCCGAGCCCACGAGACCGTACTAGAT
+
CCCCCFFFFFFFGGGGGGGGGGHHHHHHHGHHHHHHHHHHHCHHHHHHHHHHHHHGGHHGHGFGG?EGGHHHHGGCGGHHGHGGGGGGHGHHHHGHGGG?EGFGHHHHHHHHHHHGHGFDHGHHHGHGCGDGGEFGAGGGGGDGGHHGFG
@M02034:409:000000000-BFKT7:1:1110:12429:24710 1:N:0:34
GCTCTTAAAGAGGAGAAAGGTCATGTCTTGTGGGGCTTCTAACTTTACTCAGTTCGTTCTCGTCGACAATGGCGGAACTGGCGACGTGACTGTCGCCCCAAGCAACCTGTCTCTTATACACATCTCCGAGCCCACGAGACCGTACTAGA
+
AABBBF55DDBCEGEGGGGGGGHHHHHHHHGHGGGGGHHHHHHFHHHFHHGHGGDFFHGGFGFEFAEEEFFHHGCEEGFHFAE/EEEEHFFHHGFEAEFF/FCFFGCGHHHHHHH2DHHHG2@<FBGC/<@CE.FC->.<C<E..<=DD
@M02034:409:000000000-BFKT7:1:1110:16115:24712 1:N:0:34
GCTCTTAAAGAGGAGAAAGGTCATGAAGGATAGGGCTTCTAACTTTACTCAGTTCGTTCTCGTCGACAATGGCGGAACTGGCGACGTGACTGTCGCCCCAAGCAACCTGTCTCTTATACACATCTCCGAGCCCACGAGACCGTACTAGAT
+
AABBBFFFFFFFGFGGGGGFGGHHHFAFHHHDHBFGHHHHHGHHHHHHHHHHHHHGEGGGHGFGGGGGGHHHHGGGGGHHHGGGGGGGGGHHHHGHGGGGGHG2BFGHHGHHHHHHGGHBHHFHHBDE@FCCEHGG<AEEFCC<AAFF0=
@M02034:409:000000000-BFKT7:1:1110:16426:24715 1:N:0:34
GCTCTTAAAGAGGAGAAAGGTCATGGGGAGTGGGGCTTCTAACTTTACTCAGTTCGTTCTCGTCGACAATGGCGGAACTGGCGACGTGACTGTCGCCCCAAGCAACCTGTCTCTTATACACATCTCCGAGCCCACGAGACCGTACTAGAT
+
BCCCCFFFFFFFGGGGGGGGGGHHHHHGGGGHGHGGGHHHHHHHHHHHHHHHHHHGGHHGHGFGGEGGGHHHHGGGGGHHHHGGGGGGHGHHHHGHGGGGGHGHHHHHHHHHHHHHHHHHHHHHHHHGGGGGGHGGADGGGGDHGHHHHG
@M02034:409:000000000-BFKT7:1:1110:12244:24716 1:N:0:34
AAAGTCGAGGTGCCTAAAGTGGCAACCCAGACTCCGAAGGAGGTTGGTGGTGTAGAGCTTCCTGTAGCCGCATGGCGTTCGTACTTAAATATGGAACTAACCATTCCAATTTTCGCTGTCTCTTATACACATCTCCGAGCCCACGAGACC
+
BBCCCFCCCCCBGGGGGGGGGGGHHHHGGHHGHHHGGGGGFGGEGHGFGGGGHFHFHFHHHHHHHFGGHGGEEGHHGGGGGEFGGHHEHHHHFGFFHHFFHFBFGFGFHHHHHGGGGGGGHHGHGHHHHHHHGHHFD>BDDCHGGCDCDG
@M02034:409:000000000-BFKT7:1:1110:7321:24718 1:N:0:34
AAAGTCGAGGTGCCTAAAGTGGCAACCCAGACTAGTGAGACGGTTGGTGGTGTAGAGCTTCCTGTAGCCGCATGGCGTTCGTACTTAAATATGGAACTAACCATTCCAATTTTCGCTGTCTCTTATACACATCTCC
+
BAABADAADDAAGGGGFGGGGGGHHHHGGHHGHHBGHHHHHGGDFFAEGGEGFHHGFHFHHHHBEF5GGEEEFEFGEEGFEFHHHFHGFHFFF@DFGHE3FGHHHGHHFGFGHHEGGCEHHHHHHHHHDF2CGHHF
@M02034:409:000000000-BFKT7:1:1110:11469:24723 1:N:0:34
GCTCTTAAAGAGGAGAAAGGTCATGGCGCCGCCTGCTTCTAACTTTACTCAGTTCGTTCTCGTCGACAATGGCGGAACTGGCGACGTGACTGTCGCCCCAAGCAACCTGTCTCTTATACACATCTCCGAGCCCACGAGACCGTACTAGAT
+
3AABAFFFFFFFGGGGGFFGGFHHHGHGGGGGGGGGHGHHHHHHGHHHGHHHHHFFEFHFHFBAE0>AEGGGHGGGGGHHHHGGGGGGEGHHFHGE<B@DDHG2GGHCGHHGHHGHGHEFF1FFFBDF<D?DF.F@-@DF<@AC..CCC;
@M02034:409:000000000-BFKT7:1:1110:12906:24724 1:N:0:34
AAAGTCGAGGTGCCTAAAGTGGCAACCCAGACTCAGTCGCATGTTGGTGGTGTAGAGCTTCCTGTAGCCGCATGGCGTTCGTACTTAAATATGGAACTAACCATTCCAATTTTCGCTGTCTCTTATACACATCTCCGAGCCCACGAGACC
+
AAABADAADDBAGGGBE4FFGGGHFGBEEGHGHHHCDGGCEFGFGH22B?EGFFFFGGHE5FGHGFHFFGE?EEFF?EEGCAGHEFGHEHHHHFG33FGF3C3GHDGBFHHHH4</E?EGFHDGGFDBBB?G2DGD//<?CGGG/CCFGF
@M02034:409:000000000-BFKT7:1:1110:8709:24726 1:N:0:34
AAAGTCGAGGTGCCTAAAGTGGCAACCCAGACTGGGTGTACTGTTGGTGGTGTAGAGCTTCCTGTAGCCGCATGGCGTTCGTACTTAAATATGGAACTAACCATTCCAATTTTCGCTGTCTCTTATACACATCTCCGAGCCCACGAGACC
+
CCCCCFCCCDCCGGGGGGGGGGGGHHHGGHHGHHDHGFFHHHHHHHHGGGDFGHHGHHHHHHHHHHHHHGGGGGHHGGGGGFGHHHHHHHHHHHHHFHHFHHHHHHHGHGHHHHGGGGGHHHHHGHHGHFFHFHHGGCGGGGHGGGGGGG
@M02034:409:000000000-BFKT7:1:1110:13544:24727 1:N:0:34
GCTCTTAAAGAGGAGAAAGGTCATGGTGTTTCGTGCTTCTAACTTTACTCAGTTCGTTCTCGTCGACAATGGCGGAACTGGCGACGTGACTGTCGCCCCAAGCAACCTGTCTCTTATCACATCTCCGAGCCCACGAGACCGTACTAGATC
+
CCCCCFFFFFFFGGGGGGGGGGHHHHHHGFHHGHGGGHHHHHHHHHHHHHHHHHHGGHHGHGFGGAEEGHHHHGGGGGHHHHGGGGGGHGHHHHGHGEGGEHFBGHHHHHHHGHHGHHHHFHHHHFGFCCGGHGGCDC?EGGHGHHHBHD
@M02034:409:000000000-BFKT7:1:1110:10318:24727 1:N:0:34
AAAGTCGAGGTGCCTAAAGTGGCAACCCAGACTAGTGGGCCGGTTGGTGGTGTAGAGCTTCCTGTAGCCGCATGGCGTTCGTACTTAAATATGGAACTAACCATTCCAATTTTCGCTGTCTCTTATACACATCTCCGAGCCCACGAGACC
+
CDDDCFBBCCBCGGGGGGGGGGGHHHHGGHHGHHHHHHHGHGGGGGGGGGEFHHHGFHHHHHHHHHHHHGGGGGHGGEGGFFFHHHHHHHHHHHHHHHGHHHHHHGHHHHHHHHGGGGGGHHHHHHHHHHHHHHHHGCCFGGHGGGFGGG
@M02034:409:000000000-BFKT7:1:1110:12886:24731 1:N:0:34
AAAGTCGAGGTGCCTAAAGTGGCAACCCAGACTCAGTCGCATGTTGGTGGTGTAGAGCTTCCTGTAGCCGCATGGCGTTCGTACTTAAATATGGAACTAACCATTCCAATTTTCGCTGTCTCTTATACACATCTCCGAGCCCACGAGACC
+
AABABFBBCBAAGGGGGGGFGGGHHHHGGHHGHHHHFFGGGGGHHHHGGGAFGHHGHGGHHGFHHHHHHGFGGFHHGEGFFE2FGGFFFFFHGFFHFFHHHHHHHHHFHHHFHHGGGGFHHEFHHHHHGF?G?FBGF/C?@/FFC?/DDA
@M02034:409:000000000-BFKT7:1:1110:8797:24731 1:N:0:34
AAAGTCGAGGTGCCTAAAGTGGCAACCCAGACTGGGGCTGGGGTTGGTGGTGTAGAGCTTCCTGTAGCCGCATGGCGTTCGTACTTAAATATGGAACTAACCATTCCAATTTTCGCTGTCTCTTATACACATCTCCGAGCCCACGAGACC
+
BBBBBFBBBBABGGGGGGGGGGGHHHHGGHHGHGDDGGGGGGGEEGGEFEEFGGHFGGGGFHHHHHHGHECEFFFCEEFFF?BGGFHFHHGEGHFEHFHHG0GFGFHEHHHHHFG/CGAFHHGHGHFFGFFFHGHGE<CCGGEGG-@?DF
@M02034:409:000000000-BFKT7:1:1110:5638:24731 1:N:0:34
AAAGTCGAGGTGCCTAAAGTGGCAACCCAGACTACGCAGAGTGTTGGTGGTGTAGAGCTTCCTGTAGCCGCATGGCGTTCGTACTTAAATATGGAACTAACCATTCCAATTTTCGCTGTCTCTTATACACATCTCCGAGCCCACGAGACC
+
BBCCABAADBAABGGGGGGGGGGHHHHGGHHGHHHGGGGGHHHHHHHGGGEGHHHHHGHHHHHHHFHHHGGGGGHHGGGGGEHHHHHHFHFHHHGBGHGGHHHHHHFFHHHHHHGGGGGGHHHHGHFH3FFFHHFHC/@CGFHG?<@DFF
@M02034:409:000000000-BFKT7:1:1110:7309:24736 1:N:0:34
AAAGTCGAGGTGCCTAAAGTGGCAACCCAGACTAGTGAGACGGTTGGTGGTGTAGAGCTTCCTGTAGCCGCATGGCGTTCGTACTTAAATATGGAACTAACCATTCCAATTTTCGCTGTCTCTTATACACATCTCCGAGCCCACGAGACC
+
CCCCCFBBCCAAGGGGGGGGGGGHHHHGGHHGHHHHHHHHHGGFGGGGGGEFGHHGHHHHHHHHHHHHHGGGGGHHGGGGGGHHHHHGHHGHHHHHHHFHHHHGHFHGHHHHHHGGGGGHHHHHHHHGHHFHHGGHGGGGGGHGGGGGGG
@M02034:409:000000000-BFKT7:1:1110:5633:24750 1:N:0:34
AAAGTCGAGGTGCCTAAAGTGGCAACCCAGACTACGCAGAGTGTTGGTGGTGTAGAGCTTCCTGTAGCCGCATGGCGTTCGTACTTAAATATGGAACTAACCATTCCAATTTTCGCTGTCTCTTATACACATCTCCGAGCCCACGAGACC
+
CCCCCFCCCCCCGGGGGGGGGGGHHHHGGHHGHHFGGGFEHGHHHEEFFGEFHHHDFFFG5GHHHFHGFGGEGGHFFEFGGEFHHHHFHEHHHH33FFHHF0EFGFF4FFFHHHGEFFEFGBFGFDFFGFGGHGHBGCCGDGGGC/CGGA
@M02034:409:000000000-BFKT7:1:1110:19680:24750 1:N:0:34
AAAGTCGAGGTGCCTAAAGTGGCAACCCAGACTTCGAAGACGGTTGGTGGTGTAGAGCTTCCTGTAGCCGCATGGCGTTCGTACTTAAATATGGAACTAACCATTCCAATTTTCGCTGTCTCTTATACACATCTCCGAGCCCACGAGACC
+
BBBBBFBBBBBBGGGGGFGGGGGHHHHGGHHGHHHGHFGGGGGGGGEEFFEFHFHHHHHHHGHHHGHGFEG?EGHGGGGGGGHFGHHHHHGHHFFGFFFCHHEGHHHGFHHHHB@?EDEDHFHHHHGHHHEG?FGGGG?CGGFGGGC..F
@M02034:409:000000000-BFKT7:1:1110:16291:24753 1:N:0:34
AAAGTCGAGGTGCCTAAAGTGGCAACCCAGACTGATCCTAATGTTGGTGGTGTAGAGCTTCCTGTAGCCGCATGGCGTTCGTACTTAAATATGGAACTAACCATTCCAATTTTCGCTGTCTCTTATACACATCTCCGAGCCCACGAGACC
+
AABBBFBBBBAAGGGGGGGGGGGGGHHGGHHGHHHHHHHHHHHHHHHGGGBFGHHGHHHHHFHHHHHHHGGGFGHHGGGFFEFGHHHFHHFHHBGHHHHHHHHHHHHHHHHHHHGGGGGHHHHHHHHHFHHHHHHHFDGFGGHGGGGGGG
@M02034:409:000000000-BFKT7:1:1110:7172:24754 1:N:0:34
GCTCTTAAAGAGGAGAAAGGTCATGATGTCTGCTGCTTCTAACTTTACTCAGTTCGTTCTCGTCGACAATGGCGGAACTGGCGACGTGACTGTCGCCCCAAGCAACCTGTCTCTTATACACATCTCCGAGCCCACGGGACCGTACTAGA
+
AAAAAFFDFFFFGAEEGGGFGGGGHFHHGHHHHHHHHHFHHGHHHHHHHGHHDGHFEGHGFFFFGAAE?GFHHGC@@EHHHFE??EEFFFHFHBCG>>EF?EEBCFFCFGFFFHHDGHBBC@@2@2@</CCC/GC</<<->@A.DEFFB
@M02034:409:000000000-BFKT7:1:1110:16165:24755 1:N:0:34
AAAGTCGAGGTGCCTAAAGTGGCAACCCAGACTACGCAGTCGGTTGGTGGTGTAGAGCTTCCTGTAGCCGCATGGCGTTCGTACTTAAATATGGAACTAACCATTCCAATTTTCGCTGTCTCTTATACACATCTCCGAGCCCACGAGACC
+
BCCCCFCCCCBBGGGGGGGGGGGHHHHGGHHGHHHGGGGFHGGGGGGGGGFFHHHHHHHHHHHHHHHGHGGGGGHHGGGGGGHGHHHHHHHHHHFHHHHHHHGHHHHHHHHHHHGGGGGHHHHHHHHHHHHHHHHHGCGCGGHGGGGDGG
@M02034:409:000000000-BFKT7:1:1110:20891:24756 1:N:0:34
GCTCTTAAAGAGGAGAAAGGTCATGGTGGGTGGTGCTTCTAACTTTACTCAGTTCGTTCTCGTCGACAATGGCGGAACTGGCGACGTGACTGTCGCCCCCAGCAACCTGTCTCTTATACACATCTC
+
CCDDCFFFFFFFGGGGGGGGGGHHHHBG22FF2EEHGHHHEFFGGHFHFH5FGAEEEHHFHAAEE0AEEGGB?EE?/>GBGAEEEGFFG/FBGBFF/AC/</F2BGFF0G2GHGD>DGFGHGFBFG
@M02034:409:000000000-BFKT7:1:1110:17301:24757 1:N:0:34
AAAGTCGAGGTGCCTAAAGTGGCAACCCAGACTGGGAGTGGTGTTGGTGGTGTAGAGCTTCCTGTAGCCGCATG
+
CCCCCFBCBCCCGGGGGGGGGGGHHHHGGHDGH3GGFFFHGHGHGHE?1?FFGDG5BDGH5GHHF5F5EEE0EB
@M02034:409:000000000-BFKT7:1:1110:16331:24757 1:N:0:34
AAAGTCGAGGTGCCTAAAGTGGCAACCCAGACTCAGCCGACTGTTGGTGGTGTAGAGCTTCCTGTAGCCGCATGGCGTTCGTACTTAAATATGGAACTAACCATTCCAATTTTCGCTGTCTCTTATACACATCTCCGAGCCCACGAGACC
+
BCCCBFCCCCBBGGGGGGGGGGGHHGHGGHHGHHHHHHGGGGGGHGHFGGEFHHHHHHHHHHHHHHHHHGGGGGHHGGGGGGHHHHHHHHHHHHHHHHHHHHHHHHGHHHGHHHGGGGGGHHHHFHHHHHHHGHHGGCFGGGHGGGGGGG
@M02034:409:000000000-BFKT7:1:1110:14242:24763 1:N:0:34
GCTCTTAAAGAGGAGAAAGGTCATGCCGCCGCGTGCTTCTAACTTTACTCAGTTCGTTCTCGTCGACAATGGCGGAACTGGCGACGTGACTGTCGCCCCAAGCAACCTGTCTCTTATACACATCTCCGAGCCCACGAGACCGTACTAGAT
+
BCCCCFFFFFFFGGGGGGGGGGHHHHHGGGGGGGGGGHHHHHHHHHHHHHHHHHHGGHHGGGFGF>EEEHHHHGGGGGGHGHGGGGGGHGEGHHGHGGGGGHGFHFHHHGHHHHHHHGFFHHHHHGHGFGGGGHGG@FDEFGGGGHHHHB
@M02034:409:000000000-BFKT7:1:1110:19974:24766 1:N:0:34
GCTCTTAAAGAGGAGAAAGGTCATGATTAAGCGTGCTTCTAACTTTACTCAGTTCGTTCTCGTCGACAATGGCGGAACTGGCGACGTGACTGTCGCCCCAAGCAACCTGTCTCTTATACACATCTCCGAGCCCACGAGACCGTACTAGAT
+
BCCCCFFFFFFFGGGGGGGGGGHHHHHHFFHHGGGGGHHHGHHHHHHHHHHHHHHGGHHGHGFGGEGGGHHHHGGGGGHHHHGGGGGGHGHHHHGHGGGCEHEFGHHHHHHHHHHHHHGBGEGHHHHG?DGGGFGG@DGDFG..CCGGHH
@M02034:409:000000000-BFKT7:1:1110:11475:24771 1:N:0:34
GCTCTTAAAGAGGAGAAAGGTCATGGTGTTTCGTGCTTCTAACTTTACTCAGTTCGTTCTCGTCGACAATGGCGGAACTGGCGACGTGACTGTCGCCCC
+
BBCCCFFFFFFFGGGGGGGGGGGHHGFFHFH52FE2FFHHFBB5F5A5FF53DBDFGFFFDFGGG0E1EDFF2EF/>EGHFEEEFGEGEEFD3?FCE/E
@M02034:409:000000000-BFKT7:1:1110:9747:24772 1:N:0:34
GCTCTTAAAGAGGAGAAAGGTCATGACTTTTTGTGCTTCTAACTTTACTCAGTTCGTTCTCGTCGACAATGGCGGAACTGGCGACGTGACTGTCGCCCCAAGCAACCTGTCTCTTATACACATCTCCGAGCCCACGAGACCGTA
+
CCCCCFFFFFFFGGGGGFGGGGHHHHHHE5F4AGHGHHHHHBGGHHGHHHGCHHHGGHGGGGFGGAEFGHHHGGG@E>GBFEFEGGGGA/4DGHFHG?F/AEFHHHHHHHHEDHHHGGHBC2@GGFHGCD/DE/FC<CDGF-.<
@M02034:409:000000000-BFKT7:1:1110:10794:24774 1:N:0:34
AAAGTCGAGGTGCCTAAAGTGGCAACCCAGACTAATAATAATGTTGGTGGTGTAGAGCTTCCTGTAGCCGCATGGCGTTCGTACTTAAATATGGAACTAACCATTCCAATTTTCGCTGTCTCTTATACACATCTCCGAGCCCACGAGACC
+
CCCCCFCCCCCBGGGGGGGGGGGHHHHGGHHGHHHHHHHHHHHHHHHGGGEFGHHHHHHHHHHHHHHHHGGGGGHHGGGGGFFHHHHFHHHHHGHHHHHHHHHHGHHHHHHHHHGGGGGHHGHHHHHHHHHHHHHFGCGGGGHGGGGGGG
@M02034:409:000000000-BFKT7:1:1110:14135:24779 1:N:0:34
GCTCTTAAAGAGGAGAAAGGTCATGGTTGGGCAGGCTTCTAACTTTACTCAGTTCGTTCTCGTCGACAATGGCGGAACTGGCGACGTGACTGTCGCCCCAAG
+
BBABBFFFFFFFGGGCFFGCGGHHHGHHGGGFFGGGHHHHGHHHHHHHHFGHGGGFEHHGHGFFGEEFEHGHHGGCEGHGFHGEFFEGECGHHBFCEEFAFH
@M02034:409:000000000-BFKT7:1:1110:17300:24779 1:N:0:34
AAAGTCGAGGTGCCTAAAGTGGCAACCCAGACTGGGAGTGGTGTTGGTGGTGTAGAGCTTCCTGTAGCCGCATGGCGTTCGTACTTAAATATGGAACTAACCATTCCAATTTTCGCTGTCTCTTATACACATCTCCGAGCCCACGAGACC
+
CCCCCFCCBCCCGGGGGGGGGGGHHHHGGHHGHGHCGGGHGGGHFHHGGGGGHHHHHHHHHHHHHHHHHGGEGGHHGGGGGGHGHHHHHHHHHHBGHHHHHHHHHHHHHHHHHHGGGGGHHGHHFHHHBGFHHHFGGCCCCFHGGCGDGG
@M02034:409:000000000-BFKT7:1:1110:6748:24782 1:N:0:34
GCTCTTAAAGAGGAGAAAGGTCATGACTACTACGGCT
+
1>>1AFD31F1>ABEAGGGF1E1AB3GAGHFFAE00A
@M02034:409:000000000-BFKT7:1:1110:19917:24782 1:N:0:34
AAAGTCGAGGTGCCTAAAGTGGCAACCCAGACTGAGCGTTCTGTTGGTGGTGTAGAGCTTCCTGTAGCCGCATGGCGTTCGTACTTAAATATGGAACTAACCATTCCAATTTTCGCTGTCTCTTATACACATCTCCGAGCCCACGAGACC
+
BBBBBFBBDDAAGGGGGGGGGGGFHHHGGHHGHFGHHGGGGGHHHHHFGGEFEGHGGHGHHFHHHHHHHGGGGGHHGGGGGEGHGHHFGHFFFHHHHHFHHHHHHHGHHHHHHHGGGFGGHGHHHHHHHGFHFHHEF@FGGFFFGGGGGE
@M02034:409:000000000-BFKT7:1:1110:14558:24784 1:N:0:34
AAAGTCGAGGTGCCTAAAGTGGCAACCCAGACTAATAATAAGGTTGGTGGTGTAGAGCTTCCTGTAGCCGCATGGCGTTCGTACTTAAATATGGAACTAACCATTCCAATTTTCGCTGTCTCTTATACACATCTCCGAGCCCACGAGACC
+
BBBBBFBBBBBBGGGFGGGGGGGHHHHGGHHGHHFGGGHHBGHDGHGGGGGGFFHDGHHHFHHHGGGFHEF?EEHAEFGGGEFGHHHGFHHFHGFDFGFGECBFEBGFFGFHHFGGGGEFHHHHFHFHHHFFHHGDGBFGGEHGGC@/CC
@M02034:409:000000000-BFKT7:1:1110:7697:24785 1:N:0:34
GCTCTTAAAGAGGAGAAAGGTCATGCGGACGAATGCTTCTAACTTTACTCAGTTCGTTCTCGTCGACAATGGCGGAACTGGCGACGTGACTGTCGCCCCAAGCAACCTGTCTCTTATACACATCTCCGAGCCCACGAGACCGTACTAGAT
+
CCCCCFFFFFFFGGGGGGGGGGHHHHGCGGGGFHHGHGHHHHHHHHHHHHGHHHHGGHHGHGFGGECE?GGHHGGGGGGFHHGEEGGFHGGFHBFGGFGDFHGGHHHFGHGHGHHGG1FFHG?GGFHFCCCGGAFC-<AAEGD.;GHHFG
@M02034:409:000000000-BFKT7:1:1110:11935:24790 1:N:0:34
GCTCTTAAAGAGGAGAAAGGTCATGGGTGCTTTGGCTTCTAACTTTACTCAGTTCGTTCTCGTCGACAATGGCGGAACTGGCGACGTGACTGTCGCCCCAAGCAACCTGTCTCTTATACACATCTCCGAGCCCACGAGACCGTACTAGAT
+
CCCCCFFFFFFFGGGFGGGGGGHHHHHHGGHHHHHHHHHHHHHHHHHHHHHHHHHGGHHGHGFEGAEEGHHHHGGFGGHHHGGGGGGGHGHHHHFHEGGFEGFCGGHHHHHHHHHHGHHFGGFGGHHGDCGGGHGG<CGGFFDAGHBGDD
@M02034:409:000000000-BFKT7:1:1110:24693:24791 1:N:0:34
AAAGTCGAGGTGCCTAAAGTGGCAACCCAGACTAATAGTAATGTTGGTGGTGTAGAGCTTCCTGTAGCCGCATGGCGTTCGTACTTAAATATGGAACTAACCATTCCAATTTTCGCTGTCTCTTATACACATCTCCGAGCCCACGAGACC
+
AB3>ABAABBABGFGGFFGGGGAFHHHGFG22BFFD5FA5FGEHHHG2FEFFF3F5DAFFGEH5BDD53BEAEEFCEEEFEEGG1FGGDGGFGF3BGFGGGG@BGGB?FGGHHBE/EFEFDGFGBFB4DFHFHGH1B/@/BFCF@CGCA<
@M02034:409:000000000-BFKT7:1:1110:12951:24791 1:N:0:34
GCTCTTAAAGAGGAGAAAGGTCATGCTGCATAGGGCTTCTAACTTTACTCAGTTCGTTCTCGTCGACAATGGCGGAACTGGCGACGTGACTGTCGCCCCAAGCAACCTGTCTCTTATACACATCTCCGAGCCCACGAGACCGTACTAGAT
+
ABCCCFFFFFFFGGGGGGGGGGHHHHHHHHHGHHHHHHHHHHHHHHHHHHHHHHHGGHHGHGGGG?EFGHHHHGGGGGHHHHGFGGGGHEHHHHGHGGGDGEFGHHHHHHHHHHHHHHHFHFGFGHHE?DGGGHGGCGDDGGGHGHHHFG
@M02034:409:000000000-BFKT7:1:1110:13233:24793 1:N:0:34
GCTCTTAAAGAGGAGAAAGGTCATGGGTGTTCGTGCTTCTAACTTTACTCAGTTCGTTCTCGTCGACAATGGCGGAACTGGCGACGTGACTGTCGCCCCAAGCAACCTGTCTCTTATACACATCTCCGAGCCCACGAGACCGTACTAGAT
+
CCCCCFFFFFFFGGGGGGGGGGHHHHGFEEGHGGGGGHHHHHHHHHHHHHHHHHHGGHHGHGFGGEGGGHHHHGGFGGHHHHGGGGGGHGHHHHGHGGGDGHGHHHHHHHHHHHHHHHHEHHHHHGGGCCCGFEGFDFGGGGFFFH0GHG
@M02034:409:000000000-BFKT7:1:1110:15716:24794 1:N:0:34
GCTCTTAAAGAGGAGAAAGGTCATGGTGCATA
+
ABBACFFFFFFFGGGGGGGGGGHHHHH5F465
@M02034:409:000000000-BFKT7:1:1110:5774:24797 1:N:0:34
AAAGTCGAGGTGCCTAAAGTGGCAACCCAGACTGAGAAGAGTGTTGGTGGTGTAGAGCTTCCTGTAGCCGCATGGCGTTCGTACTTAAATATGGAACTAACCATTCCAATTTTCGCTGTCTCTTATACACACTCC
+
AAAA>B>>>AA>FGGGEG4AF4ACGHHGDFGGHFHHFFHHGHFGHEE2A?EFFGFGFGFGBABGHHEHHAEEE>EA0ECFDEGHHFFFDGHGFDG3GFBB@G3FFFFHHHHGHG>?EE/FHHHF4GFH2CDAHGF
@M02034:409:000000000-BFKT7:1:1110:14350:24799 1:N:0:34
GCTCTTAAAGAGGAGAAAGGTCATGACTCGTTGTGCTTCTAACTTTACTCAGTTCGTTCTCGTCGACAATGGCGGAACTGGCGACGTGACTGTCGCCCCAAGCAACCTGTCTCTTATACACATCTCCGAGCCCACGAGACCGTACTAGAT
+
AAAAAFDFFFDFGF?CGGGGBBCGHHHBGGFCEF?5AAAEG5FGHFGDFEFFGGBF2FFFHGGAEE?A0AGH2FG?/>GBGAEEECEDGAGBF?FGG?EF?FFB0GHHFHFG2F??@@@21<@1@1F?/AC/F/F@-<<CF@CEDA0<0=
@M02034:409:000000000-BFKT7:1:1110:16570:24800 1:N:0:34
GCTCTTAAAGAGGAGAAAGGTCATGGTGGGTGTGGCTTCTAACTTTACTCAGTTCGTTCTCGTCGACAATGGCGGAACTGGCGACGTGACTGTCGCCCCAAGCAACCTGTCTCTTATACACATCTCCGAGCCCACGAGACCGTACTAGA
+
CCCDDFFFFFFFGGGGGGGGGGGHHHEGGGFGEGGHHHGHHHHHHHHHHHHHGHHGEHGGHGAEFEGGGHHHFGGCEFHHHEEEFGGGHFHHHGCF?EC//?FCHHHHHHHHHHHEHGHHFDGGGGFD/CDGGHGD@CDAEGEH.GHHF
@M02034:409:000000000-BFKT7:1:1110:19117:24804 1:N:0:34
AAAGTCGAGGTGCCTAAAGTGGCAACCCAGACTAGTCCGCGGGTTGGTGGTGTAGAGCTTCCTGTAGCCGCATGGCGTTCGTACTTAAATATGGAACTAACCATTCCAATTTTCGCTGTTTTAACACATCTCCGAGCCCACGAGACCGT
+
BAAABFBBBBAAGGGGGGGGGGGHGHHGGCGGFHHHHHGGCFFEFECGGGEFGHHFGHHHHHHFGGHHHGGGEGHHGEEGGGFHGFHBGHFGHDBEFFFHHHHGFHHHFGHFHHGGGFGHHHGGH2CGCGHFDECGGGGGGCGGGGGCG
@M02034:409:000000000-BFKT7:1:1110:12886:24809 1:N:0:34
AAAGTCGAGGTGCCTAAAGTGGCAACCCAGACTGGGGGGTTGGTTGGTGGTGTAGAGCTTCCTGTAGCCGCATGGCGTTCGTACTTAAATATGGAACTAACCATTCCAATTTTCGCTGTCTCTTATACACATCTCCGAGCCCACGAGACC
+
ABBBBFBADBBAGGGGGGGGGGGHHGAEGHHGHHHHGGGEEECDHGGCFGCFHGHHHHHHHHHFHHHHHGCCFFHHGGGGDACHHHGHHHHHHHDGHHHGHGHHHHGHHHHHHHGGGGGGGGGGGGGGGGGGGGGGG-DFGGFFFFFFFF
@M02034:409:000000000-BFKT7:1:1110:12948:24809 1:N:0:34
GCTCTTAAAGAGGAGAGAGGTCATGCTGCATAGGGCTTCTAACTTTACTCAGTTCGTTCTCGTCGACAATGGCGGAACTGGCGACGTGACTGTCGCCCCAAGCAACCTGT
+
BABBBFFFF5FFC42A22AAGGFHC5AFGFHHFGFHHCFFDGCHHHFHHHFGEFFFGHHGGAAAE0AA0BGHHG0EEE33FCEGGGGGC/FHHBFF/EEDECCBC0F00?
@M02034:409:000000000-BFKT7:1:1110:11071:24810 1:N:0:34
GCTCTTAAAGAGGAGAAAGGTCATGTTGGATAAGGCTTCTAACTTTACTCAGTTCGTTCTCGTCGACAATGGCGGAACTGGCGACGTGACTGTCGCCCCAAGCAACCTGTCTCTTATACACATCTCCGAGCCCACGAGACCGTACTAGAT
+
CDDDCFFFFFFFGGGGGGGGGGGHHHHHHHHHHHHHHHHHHHHHHHHHHHHHHHHGEHHGGGFEGEGGGHHHHGGGGGHHHGGGGGGGHGHHHHGHEFG/FHEGHHHHHFHHHHHHHHHHHHGHHHHGG@CGGHGC?CDFFGAHGGGHHG
@M02034:409:000000000-BFKT7:1:1110:10254:24812 1:N:0:34
AAAGTCGAGGTGCCTAAAGTGGCAACCCAGACTAGGGGTGAGGTTGGTGGTGTAGAGCTTCCTGTAGCCGCATGGCGTTCGTACTTAAATATGGAACTAACCATTCCAATTTTCGCTGTCTCTTATACACATCTCCGAGCCCACGAGACC
+
AABBCFCBCCAAGGGGGGGGGGGGHGHGGHHGHHHHHGEGHHHHHGEFGGEFGHHHHHHHHHHHHHHHHGGGGGHHGEGGGEBGHHHGHHHHHHHHHHHHHFHGHHGHGHHHHHEGGGGHHHHHHHHHHHHHHHHFG?DGGGHGGGGGGG
@M02034:409:000000000-BFKT7:1:1110:13484:24812 1:N:0:34
AAAGTCGAGGTGCCTAAAGTGGCAACCCAGACTTCTTCGGCTGTTGGTGGTGTAGAGC
+
CCCCCFBCCCCCGGGGGGGGGGGGHHHGGHHGHGFG552E2FFHE32E11BA13B555
@M02034:409:000000000-BFKT7:1:1110:7268:24815 1:N:0:34
GCTCTTAAAGAGGAGAAAGGTCATGACTACGCAGGCTTCTAACTTTACTCAGTTCGTTCTCGTCGACAATGGCGGAACTGGCGACGTGACTGTCGCCCCAAGCAACCTGTCTCTTATACACATCTCCGAGCCCACGAGACCGTACTAGAT
+
BBBBBFFFFFDFGGG4GGGGGGFHHHHHHHGG?AEEHHGGHHHHHHHHHHDGFHHFEFHGHGAEEAEAEHFGHGG@E?F3F1EGGGGCHAGFHHFGEFEFGFEFH0GGGHFG2GH1@DFDG1FCGD1<>@DGGHGC<AA.CCEHF.DGHD
@M02034:409:000000000-BFKT7:1:1110:7160:24817 1:N:0:34
GCTCTTAAAGAGGAGAAAGGTCATGGGTGCTTCGGCTTCTAACTTTACTCAGTTCGTTCTCGTCGACAATGGCGGAACTGGCGACGTGACTGTCGCCCCAAGCAACCTGTCTCTTATACACATCTCCGAGCCCACGAGACCGTACTAGA
+
CCCCCFFFFFFFGGGGGGGGGGGHHGHHGGHHHGGGGGHHHHHHHHHHHGHHHHHGGHHGHFFEEAAEEHHHFGGCGGHGHHGGGGGCHFHHHHFFEEFDGHG2GFGHHHGHGFHFHF2FHFHFHHGF<A/CEHGC-ADAEGDEFHFHG
@M02034:409:000000000-BFKT7:1:1110:8290:24818 1:N:0:34
AAAGTCGAGGTGCCTAAAGTGGCAACCCAGACTAATAATAATGTTGGTGGTGTAGAGCTTCCTGTAGCCGCATGGCGTTCGTACTTAAATATGGAACTAACCATCCAATTTTCGCTGTCTCTTATACACATCTCCGAGCCCACGAGACCG
+
BCCCCFCCCCCCGGGGGGGGGGGHHHHGGHHGHHHHHHHHHHHHHHHGGGEFHHHHHHHHHGHHHHHHHGGGGGHHGGGGGGFHHHGGHHHHHHBGFHHFHHFGHHHHGHHHHGGGGEGGHHHFHDFGHFFFHHFF/CGGGHGGFGGGFG
@M02034:409:000000000-BFKT7:1:1110:5448:24823 1:N:0:34
GCTCTTAAAGAGGAGAAAGGTCATGGTGGGTGGTGCTTCTAACTTTACTCAGTTCGTTCTCGTCGACAATGGCGGAACTGGCGACGTGACTGTCGCCCCAAGCAACCTGTCTCTTATACACATCTCCGAGCCCACGAGACCGTACTAGAT
+
1A>AA1@DFFDFCBAFGGGGGGGEFGBAEGAEEAFDFGFGHFHHHHHHHH1FHHFEFFFGHGFFGGG?@GEGFGGEEEGDGFE//EEEHAFGHFEHG?CGCAC0<GHGHHFHDDG1FF@FC1F?G1</><>@F.FC-<CGGCACFHHH0<
@M02034:409:000000000-BFKT7:1:1110:10331:24827 1:N:0:34
GCTCTTAAAGAGGAGAAAGGTCATGAATAGTGCGGCTTCTAACTTTACTCAGTTCGTTCTCGTCGACAATGGCGGAACTGGCGACGT
+
AAAAABBFFF1FC11FGGGGDG1AFFFDGHDF3E0AEGHHHFHHHGHHDE1FDGGGAFGEGGAAA/E/>B@FCEE//EFFFCEEEEE
@M02034:409:000000000-BFKT7:1:1110:12404:24829 1:N:0:34
GCTCTTAAAGAGGAGAAAGGTCATGACTTTTCGTGCTTCTAACTTTACTCAGTTCGTTCTCGTCGACAATGGCGGAACTGGCGACGTGACTGTCGCCCCAAGCAACCTGTCTCTTATACACATCTCCGAGCCCACGAGACCGTACTAGAT
+
BCCCCFFFFFFFGGGGGGGGGGHGHGHHFGGHGHGGGHHHHGHHHHHHHHHHHHHGGHHGHGFGGFFEEGHHHGG?EGHHGHGFGGGGHGHHHHGGGGG/EEGFGFHFHHHHHHHFHHHHHHHHHHHG@DGGGHGG-AGGGGD.EHDFHG
@M02034:409:000000000-BFKT7:1:1110:16231:24832 1:N:0:34
GCTCTTAAAGAGGAGAAAGGTCATGGGGGGTGGTGCTTCTAACTTTACTCAGTTCGTTCTCGTCGACAATGGCGGAACTGGCGACGTGACTGTCGCCCCAAGCAACCTGTCTCTTATACACATCTCCGAGCCCACGAGACCGTACTAGAT
+
CCCCCFFFFFFFGGGGGGGGGGHHHGHGGGEEFGGGHHHHHHHHHHHHHHHHHHHGGHHGHGFDFBFDGHHHHGGGGGHHHHDFGGGGHGHHHHGHGGGFGGGFFGGGGGGGGGGGGGGGGGGGGGGF>B=FFFFF=DDFFFDFFEFFFF
@M02034:409:000000000-BFKT7:1:1110:15785:24832 1:N:0:34
AAAGTCGAGGTGCCTAAAGTGGCAACCCAGACTAATAATAATGTTGGTGGTGTAGAGCTTCCTGTAGCCGCATGGCGTTCGTACTTAAATATGGAACTAACCATTCCAATTTTCGCTGTCTCTTATACACATCTCCGAGCCCACGAGACC
+
CCDDCFCCCDCCGGGGGGGGGGGHHHHGGHHGHHHGHFGHGGHGHHHFFGGFHHHHHHHHHHHHHHHHHGGGGGHHGGGGGEGHHHHFHHHHHBFFGHHGHFHHHHHHGGHHHHGGGGGHHHHHGHHHHHHHHHHHGFGFGGHGGGGGGF
@M02034:409:000000000-BFKT7:1:1110:14014:24836 1:N:0:34
GCTCTTAAAGAGGAGAAAGGTCATGGTGGGGGGTGCTTCTAACTTTACTCAGTTCGTTCTCGTCGACAATGGCGGAACTGGCGACGTGACTGTCGCCCCAAGCAACCTGTCTCTTATACACATCTCCGAGCCCACGAGACCGTACTAGAT
+
CCCCCFFFFFFFGGGGGGGGGGGHHHHHGGGGGEGGHHHHHHHHHHHHHHHHHHHGGHHGHGFDGCFFGHHHHGGCGGHHHGGDGGGGGGHHHHEEADGADGAFGGGGFGGFFGGGFGFFGGFFGFFFAFFFFEFF-;ADFFDFDFFFFB
@M02034:409:000000000-BFKT7:1:1110:11496:24840 1:N:0:34
GCTCTTAAAGAGGAGAAAGGTCATGGATTTTCGGGCTTCTAACTTTACTCAGTTCGTTCTCGTCGACAATGGCGGAACTGGCGACGTGACTGTCGCCCCAGCAACCTGTCTCTTATACACATCTCCGAGCCCACGAGACCGTACTAGAT
+
ABBBBFFFFFFFGGEGGGGGGFFGHHFGHHHHGG?EEHHHHCHGHGFGGHGGHGFFEFHGGGFEF0EAEFGHGGG?EEGFG1EEEFGGEGHFGGCAFFGGC02FG0FCGCGFDG2G>@@F2@<FGFG?D/<FCFC->.<CCGAGEFDDD
@M02034:409:000000000-BFKT7:1:1110:10221:24842 1:N:0:34
AAAGTCGAGGTGCCTAAAGTGGCAACCCAGACTGGGCCTCTGGTTGGTGGTGTAGAGCTTCCTGTAGCCGCATGGCGTTCGTACTTAAATATGGAACTAACCATTCCAATTTTCGCTGTCTCTTATACACATCTCCGAGCCCACGAGACC
+
A@BBAFBADB>AGGGFGFGGGGGHFFHGGHHGGHHHHGGHHHCBFEGAFEBBFFHFG5FHHEHFHGGFGAEEEFHHGEFGEE2FFGDFHHGHHHFGHGFFGHFGHHFHGGFHHGGGGGFFHHHHBGDFDGDHHDBDFCG/BEH/@/A/EA
@M02034:409:000000000-BFKT7:1:1110:15586:24846 1:N:0:34
GCTCTTAAAGAGGAGAAAGGTCATGCCTCGTCCGGCTTCTAACTTTACTCAGTTCGTTCTCGTCGACAATGGCGGAACTGGCGACGTGACTGTCGCCCCAAGCAACCTGTCTCTTATACACATCTCCGAGCCCACGAGACCGTACTAGAT
+
CCCCCFFFFFFFGGGGGGGGGGHHHHHHHGHGGGGGGGHHHHHHHHHHHHHHHHHGGHHGHGFGGEFEGHHHHGGGGGHHHHFGGGGGHGHHHHGGEGGFGHGHHHHHHHHHHHHHHFGFHFGHHHGFCGGGG.FD<CGGGGGHGHCFFH
@M02034:409:000000000-BFKT7:1:1110:12567:24850 1:N:0:34
GCTCTTAAAGAGGAGAAAGGTCATGAAGTGGAAGGCTTCTAACTTTACTCAGTTCGTTCTCGTCGACAATGGCGGAACTGGCGACGTGACTGTCGCCCCAAGCAACCTGTCTCTTATACACATCTCCGAGCCCACGAGACCGTACTAGA
+
A?A3AFFFFFFFFC?FGFFGGGFGGHHHFFFHHCDGFGHHHHHHHHHHHHFCGHBFEHHGGEFCEA0AEHHHHGGGGGHHHFEEEGGDHAFGGFFGGEEEDFFGHFFGH?FFHGHDGHD22<@<2F<C<<<@??FD@FDG.-<CGHHHB
@M02034:409:000000000-BFKT7:1:1110:12626:24850 1:N:0:34
GCTCTTAAAGAGGAGAAAGGTCATGAATTTTCGTGCTTCTAACTTTACTCAGTTCGTTCTCGTCGACAATGGCGGAACTGGCGACGTGACTGTCGCCCCAAGCAACCTGTCTCTTATACACATCTCCGAGCCCACGAGACCGTACTAGAT
+
BBBBBFFFFFFFGGGGGGGGGGHHGHHHHHHHGHGGGHHHHHHHHGHHHHHHHHHGGHHGGGFEFEECAHHHHFG?EGHHHGGGGGGGGEGFFGFCFEGDEEGFBBGHHHHHHHHEFHHGHHHHHHHGGGGGGEFD@DGFFG<..CHHHF
@M02034:409:000000000-BFKT7:1:1110:21565:24852 1:N:0:34
GCTCTTAAAGAGGAGAAAGGTCATGGTGTTTCGTGCTTCTAACTTTACTCAGTTCGTTCTCGTCGACAATGGCGGAACTGGCGACGTGACTGTCGCCCCAAGCAACCTGTCTCTTATACACATCTCCGAGCCCACGAGACCGTACTAGAT
+
CCCCCFFFFFFFGGGGGGGGGGHHHHHHGFHHGHGGGHHHHHHHHHHHHHHHHHHGGHHGHGGGGEGGGHHHHGGGGGHHHGGGGGGGHFHHHHGFFFGEFHGHHHHHHHHHFHHHHHHHHHHFHHGG?FGGFHGGGGFGGGGHGHHHHD
@M02034:409:000000000-BFKT7:1:1110:9945:24854 1:N:0:34
AAAGTCGAGGTGCCTAAAGTGGCAACCCAGACTCCGAAGGGGGTTGGTGGTGTAGAGCTTCCTGTAGCCGCATGGCGTTCGTACTTAAATATGGAACTAACCATTCCAATTTTCGCTGTCTCTTATACACATCTCCGAGCCCACGAGACC
+
CBCCCFCCCCBCGGGGGGGGGGGHHHHGGHHGHHHGGGGGGGGGFGGGGGFFGHHHHHHHGHHHHHHHHGGGGGHHGGGGGGFHHHHHHHHHHHGHGHHHHGHHHHGHHHHHHHGGGGGHHHHHFHHHHHHHHHHHGGDFGFHGGGGGGG
@M02034:409:000000000-BFKT7:1:1110:6961:24862 1:N:0:34
GCTCTTAAAGAGGAGAAAGGTCATGTGTCCGATGGCTTCTAACTTTACTCAGTTCGTTCTCGTCGACAATGGCGGAACTGGCGACGTGACTGTCGCCCCAAGCAACCTGTCTCTTATACACATCTCCGAGCCCACGAGACCGTACTAGAT
+
CCCCCFFFFFFFGGGGGGGGGGFHHHHHHHGGGGGHHHHHHHHHHHHHHHGHHHHGGHHGHGFGGAAECHGHHGGFGGHHHEEEEGGGHEHHFHGHGEGGFHFGHCHCAGHHFHHFHHFFHGFGFFHGCDC@FFFC<ACGGGGHGGBDD=
@M02034:409:000000000-BFKT7:1:1110:19765:24864 1:N:0:34
GCTCTTAAAGAGGAGAAAGGTCATGCCTCCTTCGGCTTCTAACTTTACTCAGTTCGTTCTCGTCGACAATGGCGGAACTGGCGACGTGACTGTCGCCCCAAGCAACCTGTCTCTTATACACATCTCCGAGCCCACGAGACCGTACTAGAT
+
ABBBBFFFFFFFGGGGGGGGGGHHCHHHHHHHHHGGGGHHHHHHHHHHHHHHHHHGGHHGHGFGGGGGGHHHHGGFGGHHHGGGGGGGHGFHHHFHFGGEGGGGGHHHGHGHHHHHHGGFHGGHHGHFC@CCGHGG->EGGFAGGH<GGG
@M02034:409:000000000-BFKT7:1:1110:18977:24865 1:N:0:34
AAAGTCGAGGTGCCTAAAGTGGCAACCCAGACTAATAATAAGGTTGGTGGTGTAGAGCTTCCTGTAGCCGCATGGCGTTCGTACTTAAATATGGAACTAACCATTCCAATTTTCGCTGTCTCTTATACACATCTC
+
AABA>B>AD?>AGGGGFGGGGGGHHHHGFHHGHCGGEDADDFHHBGFGAEEFHHHGHHHEAFFHHHHHHGGGGGGFGGGEEEFGHHHFHHGGGF3B3FGCFG3GDEEB4BBEFD/EEEEFE4FGBDGG3G?GGDG
@M02034:409:000000000-BFKT7:1:1110:15688:24869 1:N:0:34
GCTCTTAAAGAGGAGAAAGGTCATGACTAAGCGTGCTTCTAACTTTACTCAGTTCGTTCTCGTCGACAATGGCGGAACTGGCGACGTGACTGTCGCCCCAAGCAACCTGTCTCTTATACACATCTCCGAGCCCACGAGACCGTACTAGAT
+
BCCCCFFFFFFFGGGGGGGGGGHHHHHHHHHHGGGGGHHHHHHHHHHHHHGHHHGGGHHGHGGGGAEAEGHGFGGCEGHHGEFFGGGFHFGHHHFEGDF/ECFHHHHHHHCFGGHFHHB2CFFGHDHGCCCCGFFC@CDDGGGEGHGFG<
@M02034:409:000000000-BFKT7:1:1110:9750:24870 1:N:0:34
AAAGTCGAGGTGCCTAAAGTGGCAACCCAGACTCATTCGAATGTTGGTGGTGTAGAGCTTCCTGTAGCCGCATGGCGTTCGTACTTAAATATGGAACTACCCATTCCAATTTTCGCTGTCTCTTATACACATCTCCGAGCCCACGAGACC
+
BBCCCFBCCCCBGGGGGGGGGGGHHHHGGEHGHHFFHFHFFFGDFGHGGGEFFFHFHHHHHHHGHEGBGEFCEEFHGGGGGGFHGHH3GHHHHGFBGHH3BGFHFHHH4FGGHHCGGGFBHHHGGHGHHHBFFGFGD/<BGA/FG/C?DG
@M02034:409:000000000-BFKT7:1:1110:14117:24873 1:N:0:34
AAAGTCGAGGTGCCTAAAGTGGCAACCCAGACTATTAAGCATGTTGGTGGTGTAGAGCTTCCTGTAGCCGCATGGCGTTCGTACTTAAATATGGAACTAACCATTCCAATTTTCGCTGTCTCTTATACACATCTCCGAGCCCACGAGACC
+
CCCCCFABBCBBGGGGGGGGGGGHHHHGGHHGHHHHHHHHGHHHHHHGGGGGHHHHHHHHGHHHHHHHHGGGGGHHGGGGGGGHHHHHHHHHHFFHHHHHGHGGHHHHHHHHHHEGGGEHHHHHGHGHHHHHHHHHGCFCGGHGGGGGGF
@M02034:409:000000000-BFKT7:1:1110:12915:24874 1:N:0:34
GCTCTTAAAGAGGAGAAAGGTCATGCAGCATCCGGCTTCTAACTTTACTCAGTTCGTTCTCGTCGACAATGGCGGAACTGGCGACGTGACTGTCGCCCCAAGCAACCTGTCTCTTATACACATCTCCGAGCCCACGAGACCGTACTAGAT
+
BBBBBFFFFFFFGGGGGGGGGGGHFHHHHHHHHGGGGGHHHHHHHHHHHFGHHHHFEHHGHGGEGEFG?GEHFGGFGGHFHEEEEGEGHAHHHHFGG?GGGEGFCHHHHHHHHHHHHHGDGFFFH?GDC?CGGGFF@DEGGGEGFEFHF=
@M02034:409:000000000-BFKT7:1:1110:10054:24875 1:N:0:34
AAAGTCGAGGTGCCTAAAGTGGCAACCCAGACTTGTAATAATGTTGGTGGTGCAGAGCTTCCTGTAGCCGCATGGCGTTCGTACTTAAATATGGAACTAACCATTCCAATTTTCGCTGTCTCTTATACAC
+
11>>ADAA1>>AEGFF1FGB1BFG1FGGGHGGHH1FGHFBBGEDGGHGGGEF1BFGFHHHFFHEHHFFH//EEGFHGEEFGF0FEHHBGHEFF1BDGHHEHHEF1B>G2GB2FF>EG?EFGH2FGGB22<
@M02034:409:000000000-BFKT7:1:1110:10836:24879 1:N:0:34
AAAGTCGAGGTGCCTAAAGTGGCAACCCAGACTAATAATAATGTTGGTGGTGTAGAGCTTCCTGTAGCCGCATGGCGTTCGTACTTAAATATGGAACTAACCATTCCAATTTTCGCTGTCTCTTATACACATCTCCGAGCCCACGAGACC
+
BBBBBFBBBBBBGGGGGGGFGGGHHHHGGHHGHHHHHHHHHHHHHHHFFGBFGHHHHHHHHHHHHHHHHGGGGGHHGGGGGEEGGHHGHHFHHHHHHHHHHHHHFHHHHHHHHGGGGGGGHHGHHHHHGHFHHHHHF@DGGGHGGGGGGG
@M02034:409:000000000-BFKT7:1:1110:13689:24885 1:N:0:34
GCTCTTAAAGAGGAGAAAGGTCATGGGTCGTTTTGCTTCTAACTTTACTCAGTTCGTTCTCGTCGACAATGGCGGAACTGGCGACGTGACTGTCGCCCCAAGCAACCTGTCTCTTATACACATCTCCGAGCCCACGAGACCGTACTAGAT
+
ABBBBFFFFFFFGGGGGGGGGGHHHHGHHGGGGGHHHHHHHHHHHHHHHHHHHHHGGHHGHGFGGEEEEHHHHGGGGGHHHGGGGGGGHGHDGHGFGFGGFHGGHHGHFFFHFHHFGGH2GF@GHFFE@CGGGHGGAFGGGGGFDHDHGD
@M02034:409:000000000-BFKT7:1:1110:8146:24886 1:N:0:34
GCTCTTAAAGAGGAGAAAGGTCATGACTCCGCATGCTTCTAACTTTACTCAGTTCGTTCTCGTCGACAATGGCGGAACTGGCGACGTGACTGTCGCCCCAAGCAACCTGTCTCTTATACACATCTCCGAGCCCACGAGACCGTACTAGA
+
CCCCCFFFFFFFGGGGGGGGGGHHHHHHHHGGGFAGHHHHGHHHHHHHHHGFGHHGEHFGGFFEGAEGGHHHHGGGGGHHHEEEGGEFFFHGHHGFGGGGF/ACFFFGABC3GGF2>2>FGBGHGGGD/@<AF/A@-<AEECG.AGB0D
@M02034:409:000000000-BFKT7:1:1110:23912:24887 1:N:0:34
AAAGTCGAGGTGCCTAAAGTGGCAACCCAGACTACTCCGAATGTTGGT
+
AA??AFAA?AAAFGGGGGG3A1AGGHHGGHHFGHHGHHGGCFCAFF/A
@M02034:409:000000000-BFKT7:1:1110:14596:24889 1:N:0:34
GCTCTTAAAGAGGAGAAAGGTCATGATGAAGAGTG
+
ABCCCFFFFFFFGGGGGGGGGGHHHFF5555D455
@M02034:409:000000000-BFKT7:1:1110:19678:24896 1:N:0:34
GCTCTTAAAGAGGAGAAAGGTCATGTCTTCTTCTGCTTCTAACTTTACTCAGTTCGTTCTCGTCGACAATGGCGGAACTGGCGACGTGACTGTCGCCCCAAGCAACCTGTCTCTTATACACATCTCCGAGCCCACGAGACCGTACTAGAT
+
BBCCCFFFFFFFGGGGFGGGGGHHHHHHHHHHHHFHHHHHHHHHHHHHHHHHHHHGGHHGHGFGGEGGFHHHHGGGGGHGHHGGGGGGHGHFHHFFGGGDEHGHHHHHHHHHHHHHHHHGHHHHHGHDBCCGGHGC/A<CGGGHGHHEHH
@M02034:409:000000000-BFKT7:1:1110:23920:24903 1:N:0:34
AAAGTCGAGGTGCCTAAAGTGGCAACCCAGACTACTCCGAATGTTGGTGGTGTAGAGCTTCCTGTAGCCGCATGGCGTTCGTACTTAAATATGGAACTAACCATTCCAATTTTCGCTGTCTCTTATACACATCTCCGAGCCCACGAGACC
+
BCCCCFBCCCCCGGGGGGGGGGGHHHHGGHHGHHHHHHGGGFHHHHHGGGFFGHHHHHHHHHHHHHHHHGGGGGHHGGGGGFGHHHGGFHHHHGHHGHHGHHFHHHGHHHHHHHGGGGGHHHHHHHHHHHGHHHHHGCGGGFHGGFGGGE
@M02034:409:000000000-BFKT7:1:1110:18253:24904 1:N:0:34
AAAGTCGAGGTGCCTAAAGTGGCAACCCAGACTCAGAGTAAGGTTGGTGGTGTAGAGCTTCCTGTAGCCGCATGGCGTTCGTACTTAAATATGGAACTAACCATTCCAATTTTCGCTGTCTCTTATACACATCTCCGAGCCCACGAGACC
+
BBBCCFCCCCCBGGGGGGGGGGGHHHHGGHHGHHHHHHHHHHHHHHGGFGFFHHHHHGHHHHHHHHHHHGGGGGHHGGGGGEGHHHHHHHHHHHHGHHHGHHHHHHHHHHHHHHGGGGGHHHHHHHGHHHHHHHHHGCFFGGHGGGGGGG
@M02034:409:000000000-BFKT7:1:1110:9212:24913 1:N:0:34
AAAGTCGAGGTGCCTAAAGTGGCAACCCAGACTGGGGCGGGGCT
+
BBBBBFBBBBBBGGGGGGGGGGGHFHFEGHHFHF2FCEFGG//>
@M02034:409:000000000-BFKT7:1:1110:13076:24914 1:N:0:34
AAAGTCGAGGTGCCTAAAGTGGCAACCCAGACTTCTCAGGCGGTTGGTGGTGTAGAGCTTCCTGTAGCCGCATGGCGTTCGTACTTAAATATGGAACTAACCATTCCAATTTTCGCTGTCTCTTATACACATCTCCGAGCCCACGAGACC
+
BBBBBFAADBBBGGGDGGFFGGGHHHHGGGHGHGHHHGCHHGGEEGGGFGEGGHHHGHHHHHHHH5EHHGGGGGHGGGGGGGHHGHGHHHHHHHHGHHGHHHHGHGHHHHHHHHGGGGGEHHHHHHGHHHEHEGFGG?CCGGHGGCGGGG
@M02034:409:000000000-BFKT7:1:1110:13612:24916 1:N:0:34
AAAGTCGAGGTGCCTAAAGTGGCAACCCAGACTAATAATCAGGTTGGTGGTGTAGAGCTTCCTGTAGCCGCATGGCGTTCGTACTTAAATATGGAACTAACCATTCCAATTTTCGCTGTCTCTTATACACATCTCCGAGCCCACGAGACC
+
BCCCBFBCCCCCGGGGGGGGGGGHHHHGGHHGHHHHHHHHHHHHHHGGGGEFHHHHHHHHHHHHHHHHHGGGGGHHGGGGGGGHHHHHHHHHHHHHHHHHHHHHHHGHHHHHHHGGGGGHHHHHHHGHHHHHGHHGFCCGGGHGGGGGGG
@M02034:409:000000000-BFKT7:1:1110:22340:24916 1:N:0:34
GCTCTTAAAGAGGAGAAAGGTCATGCCTCCTACGGCTTCTAACTTTACTCAGTTCGTTCTCGTCGACAATGGCGGAACTGGCGACGTGACTGTCGCCCCAAGCAACCTGTCTCTTATACACATCTCCGAGCCCACGAGACCGTACTAGAT
+
BBBBBFFFFFFFCC?A4FFFGGHHFGHHH4CGHEAEGGGHHHHHHHHHHHHHHHHAEGHGHGFGGGG1?GHFHGGGGGHFGHC@EGG?AFFGHHGGGGGD/FC0FGGF0FGHHHHHHFB>G1FFHFGA/@?DGEFCADDDCCFHGGFDDD
@M02034:409:000000000-BFKT7:1:1110:16939:24916 1:N:0:34
GCTCTTAAAGAGGAGAAAGGTCATGGTGGGTGGTGCTTCTAACTTTACTCAGTTCGTTCTCGTCGACAATGGCGGAACTGGCGACGTGACTGTCGCCCCAAGCAACCTGTCTCTTATACACATCTCCGAGCCCACGAGACCGTACTAGAT
+
ABCCCFFFFFFFGGGGGGGGGGGHHHHGGGGCEGGHHHHHHHHHHHHHHHFHHHHGGHHGHGFGGFGEEGHHHGGGGGHHHHGGGGGGHGHHHHGHGGGFDHGFHHHHHHHHHHHGHDGHH2FFHHHD@DGGGHGG<@DFEGGGDEDDFC
@M02034:409:000000000-BFKT7:1:1110:8882:24918 1:N:0:34
GCTCTTAAAGAGGAGAAAGGTCATGAGGGGGGGTGCTTCTAACTTTACTCAGTTCGTTCTCGTCGACAATGGCGGAACTGGCGACG
+
CCCCCFFFFFFFGGGGGGGGGGHHHGGFFGGGG<-CGHFHCFFHHGBGGH0:;GCCGGGG0;CDG-B9@90FBDF;@-:9B.B;CF
@M02034:409:000000000-BFKT7:1:1110:13490:24920 1:N:0:34
GCTCTTAAAGAGGAGAAAGGTCATGGGTGTTCATGCTTCTAACTTTACTCAGTTCGTTCTCGTCGACAATGGCGGAACTGGCGACGTGACTGTCGCCCCAAGCAACCTGTCTCTTATACACATCTCCGAGCCCACGAGACCGTACTAGAT
+
CCCCCFFFFFFFGGFGGGGGGGHHHHHHGGGHHHHHHHHHHHHHHHHHHHGHHHHGGHHGHGGGGEEEEHGHHGGGGGHHHHGGGGGGHGHHHGFFFGGEGFGHHGHHHHGHHHHHHHHEHGGHHHHGGGGGGEGG@@CFECGHGHHHD=
@M02034:409:000000000-BFKT7:1:1110:5687:24925 1:N:0:34
AAAGTCGAGGTGCCTAAAGTGGCAACCCAGACTGAGACTCCTGTTGGTGGTGTAGAGCTTCCTGTAGCCGCATGGCGTTCGTACTTAAATATGGAACTAACCATTCCAATTTTCGCTGTCTCTTATACACATCTCCGAGCCCACGAGACC
+
ABBABFBCCCCCGGGGGGGGGGGHHHHGGHHGHHHHGHHHGHHHHHHGGGEFFGHHHHHGHHHHHHHHHGGGGGHHGGGGGFHHHHHFHHGHHHHHHHGEHHFHHFHHHHHHHHGEGGEGHHHHGHGHFFGFHGFGGFGCGGHGGGGGGF
@M02034:409:000000000-BFKT7:1:1110:9195:24925 1:N:0:34
GCTCTTAAAGAGGAGAAAGGTCATGGTTAGTGGGGCTTCTAACTTTACTCAGTTCGTTCTCGTCGACAATGGCGGAACTGGCGACGTGACTGTCGCCCCAAGCAACCTGTCTCTTATACACATCTCCGAGCCCACGAGACCGTACTAGAT
+
BBBBBFFFFFFFGGGFGGGGGGFFHGHHHHFHHHFGGHHHHGHHHHHHHHHHHHHGGHGGHGFFG0EEGHGEGGGGGCGHFCEEGGFGHEGHFGFCEFEA/FABCFGCHHHGHHHGHHH>GFFCGFGF???CF<CCCC.AGF?GDHHHFH
@M02034:409:000000000-BFKT7:1:1110:7650:24926 1:N:0:34
GCTCTTAAAGAGGAGAAAGGTCATGGGTGCGAATGCTTCTAACTTTACTCAGTTCGTTCTCGTCGACAATGGCGGAACTGGCGACGTGACTGTCGCCCCAAGCAACCTGTCTCTTATACACATCTCCGAGCCCACGAGACC
+
AAABBFFFFFFFGGGGGGGGGFHHFHD4AA2BEEHHHHGHGHHHHHHHHHFHHHHGGHHGHGFGGEGGEGGGHGGEGGHHHHGGGGGGHFHHHHGHFGGGDECFHHHHHHHHGHHGHHHFHHGGHHHG@?@FGEGG-CGG<
@M02034:409:000000000-BFKT7:1:1110:19219:24931 1:N:0:34
AAAGTCGAGGTGCCTAAAGTGGCAACCCAGACTGCGGTGCGTGTTGGTGGTGTAGAGCTTCCTGTAGCCGCATGGCGTTCGTACTTAAATATGGAACTAACCATTCCAATTTTCGCTGTCTCTTATACACATCTCCGAGCCCACGAGACC
+
CBBCBFABCCCBGGGGEGGGGGGHHHHGGHHGHHHGGEEGGGGGHHHEGGFFGHHDGHHHGHHHHHHHHGGFGGHGGGGGFGFGGHHFGHHHHGGHGHGHHFHGHGHHFFGHHFGFGGGGHGHHBHFHHHGHGHHGCCGGGEEGGFCDGE
@M02034:409:000000000-BFKT7:1:1110:13072:24933 1:N:0:34
AAAGTCGAGGTGCCTAAAGTGGCAACCCAGACTTCTCAGGCGGTTGGTGGTGTAGAGCTTCCTGTAGCCGCATGGCGTTCGTACTTAAATATGGAACTAACCATTCCAATTTTCGCTGTCTCTTATACACATCTCCGAGCCCACGAGACC
+
CBCCCFCCCCBBGGGGGGGGGGGHHHHGGHHGHFH5BAF3AAFGGGGEFGEFGFHFGGHHHHHHHHHGHGGEEGHGGGGGGEGHHHHGHHFHHHFHHHHHHHFHHHHHHGHHHFGGGGGHHHFHFHHFDFHHFGGHGC?CFCGFGGGDF<
@M02034:409:000000000-BFKT7:1:1110:21348:24934 1:N:0:34
GCTCTTAAAGAGGAGAAAGGTCATGAGGGGGAATGCTTCTAACTTTACTCAGTTCGTTCTCGTCGACGATGGCGGAACTGGCGACGT
+
ABCCCFFFFFFFGGGGGGGGGGHGH544EEG2EGE555FHDG3F5BE5F5A3BA5AECFFBAFFE0>0>?C12>E//>@3B/E>EEE
@M02034:409:000000000-BFKT7:1:1110:6979:24935 1:N:0:34
GCTCTTAAAGAGGAGAAAGGTCATGACTCTGCATGCTTCTAACTTTACTCAGTTCGTTCTCGTCGACAATGGCGGAACTGGCGACGTGACTGTCGCCCCAAGCAACCTGTCTCTTATACACATCTCCGAGCCCACGAGACCGTACTAGAT
+
ABBCCFFFFFFFGGGGGGGGGGHHHGFHHHHHHHHHHHHHHHHHHHHHHHHHHHHGGHHGIFFEGEGGGHGGHGGGGGHHHHGGGGGGHGHHHHGHGGGGGHGFHGHHHHGHHHHHHHGFHHHHHHHGGGCGGHGFCFDDGCDFGHHHHD
@M02034:409:000000000-BFKT7:1:1110:18524:24941 1:N:0:34
AAAGTCGAGGTGCCTAAAGTGGCAACCCAGACTAATAAGCAG
+
AA11AD>A1A1>BEGGFFFF11F0CGH0F00FFFDGH211BA
@M02034:409:000000000-BFKT7:1:1110:19717:24943 1:N:0:34
AAAGTCGAGGTGCCTAAAGTGGCAACCCAGACTAATAAGAATGTTGGTGGTGTAGAGCTTCCTGTAGCCGCATGGCGTTCGTACTTAAATATGGAACTAACCATTCCAATTTTCGCTGTCTCTTATACACATCTCCGAGCCCACGAGACC
+
CCCCCFCCCCBCGGGGGGGGGGGHHHHGGHHGHHHHHHHHHHHHHHHFGGEFHHHGGHHHHHHHHHHHHGGGGGHHGGGGGFGHHHHHHHHHHHGHHHHHHHHHHHHHHHHHHHGGGGFHHHHHHHHHHFHHHHHHG?DGGGHGGGGGGG
@M02034:409:000000000-BFKT7:1:1110:18490:24952 1:N:0:34
AAAGTCGAGGTGCCTAAAGTGGCAACCCAGACTGTTACGTCTGTTGGTGGTGTAGAGCTTCCTGTAGCCGCATGGCGTTCGTACTTAAATATGGAACTAACCATTCCAATTTTCGCTGTCTCTTATACACATCTCCGAGCCCACGAGACC
+
CCCCCFBCCCCCGGGGGGGGGGGGHHHGGHHGHHHHHHGHHHGFHHGEFEEFBFHHHHHHHHHFHGHHHGGGGGHHGGGFEEFHHHHFHEHHHHHHHHHHHHGHHGHHHHHHHHGCGGGGHGHHHHGHHGFHHGHHGCFGGGGFGCFGGE
@M02034:409:000000000-BFKT7:1:1110:18121:24956 1:N:0:34
GCTCTTAAAGAGGAGAAAGGTCATGGCTGCGAGTGCTTCTAACTTCCTTACT
+
CCDDDFFFFFFFGGGGGGGGGGHHH44B22E22AAABBGHB535D53AD535
@M02034:409:000000000-BFKT7:1:1110:6928:24959 1:N:0:34
AAAGTCGAGGTGCCTAAAGTGGCAACCCAGACTCAGAAGAATGTTGGTGGTGTAGAGCTTCCTGTAGCCGCATG
+
BBCBCFAADDBBGGGGGGGGGGGHHHHGGHHGHHFHHHGFFFGGDG2AA2EEFGG5FAGFFHEEG5DABAE0E?
@M02034:409:000000000-BFKT7:1:1110:14523:24959 1:N:0:34
AAAGTCGAGGTGCCTAAAGTGGCAACCCAGACTAATCGTGAGGTTGGTGGTGTAGAGCTTCCTGTAGCCGCATGGCGTTCGTACTTAAATATGGAACTAACCATTCCAATTTTCGCTGTCTCTTATACACATCTCCGAGCCCACGAGACC
+
CCCDDFCCCCABGGGGGGGGGGGHHHHGGHHGHGHHHGHHHGHHHHGGGG1BFGHHHHHHHHHHHHHHHGGGGGHHGGGGGEFHHHHHHHHHHHHGFFHFHHHHHHHHHHHHHFGGGGGFHGHHHHHHHHEHFHFGGBCDGGHGGGGGGG
@M02034:409:000000000-BFKT7:1:1110:23422:24961 1:N:0:34
GCTCTTAAAGAGGAGAAAGGTCATGTGTTATCATGCTTCTAACTTTACTCAGTTCGTTCTCGTCGACAATGGCGGAACTGGCGACGTGACTGTCGCCCCAAGCAACCTGTCTCTTATACACATCTCCGAGCCCACG
+
BBBBBFBDDFFFGGGEEGGGB5FGFFGHHHHHGHHFHG5BGHFHHGHHF5FGDDDFEGGEHFF1E?0EEFFG2EEE?EFHHC>>/>>EH/FGG??/E/EEDAEFGCHHGF1F2GHFHHFFCF@CG1@C/B@CE/?A
@M02034:409:000000000-BFKT7:1:1110:13874:24962 1:N:0:34
AAAGTCGAGGTGCCTAAAGTGGCAACCCAGACTTCTCGTGGTGTAGAGCTTCCTGTAGCCGCATGGCGTTCGTACTTAAATATGGAACTAACCATTCCAATTTTCGCTGTCTCTTATACACATCTCCGAGCCCACGAGACCGTACTAGAT
+
CDDDDFBCCCCCGGGGGGGGGGGHHHHGGHHGHFHHHGGHGHGHHHHHHHHHHHHHHHHHGGGGGHHGGGGGGFGGHHHHHGHHHGHHHFHHHHGHHHHBGHHHHGGGGGHHHHHHHHHHHHGGHHGGCGCGGHGG@DGGGGGGGE1GFF
@M02034:409:000000000-BFKT7:1:1110:10874:24962 1:N:0:34
GCTCTTAAAGAGGAGAAAGGTCATGTCTAGGCATGCTTCTAACTTTACTCAGTTCGTTCTCGTCGACAATGGCGGAACTGGCGACGTGACTGTCGCCCCAAGCAACCTGTCTCTTATACACATTCCGAGCCCACGAGACCGTACTAGAT
+
CCCCCFFFFFFFGGGCGGGGGGHHHHHHGHHHHHHHHHHHHHHHHHHHHHHHHHHGGHHGIFBEEAEEEHHHHGGGGGHHHGEGGGEGGFGHHHFEGFCFEHEFHGHHHHHHHHHHHHHGHGHHFHG?B/CGAFF@CAAFFGHGHHHHH
@M02034:409:000000000-BFKT7:1:1110:9183:24976 1:N:0:34
GCTCTTAAAGAGGAGAAAGGTCATGATGGTGCGTGCTTCTAACTTTACTCAGTTCGTTCTCGTCGACAATGGCGGAACTGGCGACGTGACTGTCGCCCCAAGCAACCTGTCTCTTATACACATCTCCGAGCCCACGAGACCGTACTAGAT
+
BBBBBFFFFFFFAGFFGGGAEFGHHHHGHFHFGGGGGHHHHHHHHHHHHHBHHHHGGHHGHGGGGGGEEHHGHGGGGGHHHFGGGGGEE/GFGFACE?EEE/FHFCHHHHHHHHH1GHGGHFFFGFFDC@DCFCFC@DDAFGGGDHGHHG
@M02034:409:000000000-BFKT7:1:1110:8323:24977 1:N:0:34
GCTCTTAAAGAGGAGAAAGGTCATGAATAATCGTGCTTCTAACTTTACTCAGTTCGTTCTCGTCGACAATGGCGGAACTGGCGACGTGACTGTCGCCCCAAGCAACCTGTCTCTTATACACA
+
B@BABFBDFFFFGGGGGGGGFGGHHFHHGHHGGFHGGHHHHHHHHHHHGHHFHHHFGHHGFFFGGAEFEFFCEGGGGGHHHAEECG@FHFFHGFFEG?EE/FCGHGHHEDFGFGFBGF@>GH
@M02034:409:000000000-BFKT7:1:1110:6919:24979 1:N:0:34
AAAGTCGAGGTGCCTAAAGTGGCAACCCAGACTC
+
ABCCCFBCBCBBGGGGGGGGGGGHHHHGGHA2AA
@M02034:409:000000000-BFKT7:1:1110:6154:24987 1:N:0:34
GCTCTTAAAGAGGAGAAAGGTCATGATTCATTCTGCTTCTAACTTTACTCAGTTCGTTCTCGTCGACAATGGCGGAACTGGCGACGTGACTGTCGCCCC
+
ABBBBFFFFFFFGF24FFGFFGHHDFHHHHGHHHFHHFFGHFHHHHHHHHGFEGHGGHHGHGFEEAAEAHHHHGGCGGGFCHEEE@EFH/FGG3FC//E
@M02034:409:000000000-BFKT7:1:1110:8134:24987 1:N:0:34
GCTCTTAAAGAGGAGAAAGGTCATGCGGGATGGTGCTTCTAACTTTACTCAGTTCGTTCTCGTCGACAATGGCGGAACTGGCGACGTGACTGTCGCCCCAAGCAACCTGTCTCTTATAAACATCTCCGAGCCCACGAGACCGTACTAGA
+
C@CCCFFFFFFFGFEGGGFAGGFHHFEGGGGGGFGHHHHHHHHHHHGHHHHHHHHGGHHGHFFEGEEFFHGHGGGGGGHGHGEEEGGGHFGHGFFA/?BAFHGECGAGHFFFHGHFHE2@@1???DGD<C-CAFE@<-<CECDEGHGFH
@M02034:409:000000000-BFKT7:1:1110:24029:24992 1:N:0:34
GCTCTTAAAGAGGAGAAAGGTCATGGCTGTTCGTGCTTCTAACTTTACTCAGTTCGTTCTCGTCGACAATGGCGGAACTGGCGACGTGACTGTCGCCCCAAGCAACCTGTCTCTTATACACATCTCCGAGCCCACG
+
BBBB@FFFFFFFGGFGGGGGGGGHHHHHGHHGEGGGGGHHHHHHHHHHHGHGHHFFEFHGHFFDEEAE?GFHGGGECFHHGEGG?CGGHEGFHDFEECE?EGGFEAGHFHHHGHHFHHGGHHCFGB2/@<CGGECA
@M02034:409:000000000-BFKT7:1:1110:8712:24994 1:N:0:34
GCTCTTAAAGAGGAGAAAGGTCATGGTTGGTGCTGCTTCTAACTTTACTCAGTTCGTTCTCGTCGACAATGGCGGAACTGGCGACGTGACTGTCGCCCCAAGCAACCTGTCTCTTATACACATCTCCGAGCCCACG
+
CCCCCFFFFFFFGGGGGGGFGGHHHHHHGGGGHHHHHHHHHGHHHHHHHHGHHHHFGHHGHFBEEAEEGHHHHGGE?GHHHEEEEFGGHFGHHHFCEEG?AGEGCFGHHFFHHHHHHHHB=FFCG@DGCGCGG//A
@M02034:409:000000000-BFKT7:1:1110:10175:24995 1:N:0:34
AAAGTCGAGGTGCCTAAAGTGGCAACCCAGACTGAGAATAATGTTGGTGGTGTAGAGCTTCCTGTAGCCGCATGGCGTTCGTACTTAAATATGGAACTAACCATTCCAATTTTCGCTGTCTCTTATACACATCTCCGAGCCCACGAGACC
+
CCCCCFABCCCBGGGGGGGGGGGHHHHGGHHGHHCGEGHHCGGGHHHGGGAFGHHHHHHHHHHHHHHHHGGFFGHHGEGGGGHHHHGGHHHHHHHHFHHHHHHHHGGHFGHHHHGGGGGHHHHHGHHHHHHGHHHHG?DGGGHGGCDDGG
@M02034:409:000000000-BFKT7:1:1110:21791:24997 1:N:0:34
AAAGTCGAGGTGCCTAAAGTGGCAACCCAGACTGCGTGGGGGGTTGGTGGTGTAGAGCTTCCTGTAGCCGCATGGCGTTCGTACTTAAATATG
+
AA>3A@3AAD>AFGFGGGGGGFGFEGHFGHDEFCFGEEE2E0EBC//DF/</??G21FEHBGHD1@<1F/@@DGHFGACC.DFE.0GDFH00;
@M02034:409:000000000-BFKT7:1:1110:7843:24997 1:N:0:34
AAAGTCGAGGTGCCTAAAGTGGCAACCCAGACTAATTGTACTGTTGGTGGTGTAGAGCTTCCTGTAGCCGCATGGCGTTCGTACTTAAATATGGAACTAACCATTCCAATTTTCGCTGTCTCTTATACACATCTCCGAGCCCACGAGACC
+
CCCCCFBCCCBBGGGGGGGGGGGHHHHGGHHGHHHHFHHHGHHHHHFAF2EFGAGFFFFH5FGEB5F5B1F0EEF10?>F?ECFEGHFBFGFF@3@FFGF31@FF4F44BFHHD/EEE?GFHHFG4FEGCEHHHHFD//B<FF/B@C/CF
@M02034:409:000000000-BFKT7:1:1110:9899:25007 1:N:0:34
GCTCTTAAAGAGGGAGAAAGGTCATGCTTCCTGCTGCTTCTAACTTTACTCAGTTCGTTCTCGTCGACAATGGCGGAACTGGCGACGT
+
BBBBBFFFFFFFGGFEFGGGGFHFHHHHHHHHHHHHHHHHHHGHHHHHHHHFHHHHGGHHGGGGGG?EGCGHHGGGGGGHHHGGEGGE
@M02034:409:000000000-BFKT7:1:1110:17153:25012 1:N:0:34
GCTCTTAAAGAGGAGAAAGGTCATGGATAAGAAGGCTTCTAACTTTACTCAGTTCGTTCTCGTCGACAATGGCGGAACTGGCGACGTGACTGTCGCCCCAAGCAACCTGTCTCTTATACACATCTCCGAGCCCACGAGACCGTACTAGAT
+
CCCCCFFFFFFFGGGGGGGGGGGHHHHHHGHHHHHHHHHHHHHHHHHHHHHHHHHGGHHGHGFGGEGGGHHHHGGGGGHHHGGGGGGGHGHHHHGGGGG?FHEFHHHHHHGHHHHGGFHHHHHHHHGGCGCGGHGFAFFGGGDEGHEHHG
@M02034:409:000000000-BFKT7:1:1110:12460:25016 1:N:0:34
GCTCTTAAAGAGGAGAAAGGTCATGACTTCTGCTGCTTCTAACTTTACTCAGTTCGTTCTCGTCGAC
+
BCCCCFFFFFFFGGGGGGGGGGHHHFGGDGHBGH443D5FH53A55A5A5A3ADGFF322FEA1A0A
@M02034:409:000000000-BFKT7:1:1110:21082:25017 1:N:0:34
GCTCTTAAAGAGGAGAAAGGTCATGTTTTTTTTTGCTTCTAACTTTACTCAGTTCGTTCTCGTCGACAATGGCGGAACTGGCGACGTGACTGTCGCCCCAAGCAACCTGTCTCTTATACACATCTCCGAGCCCCCGAGACCGTACTAGA
+
BBBBBFFFFFFFGGFGGGGGGFFHHHHHHGGCGGFFFGHGHGHHHHHFHFAFHFFFGGGGHGGEEEEAEGHHFGGFGGH3GAEEEEFGHGHHHGGHGDCA?GEGHHHFHHHHDGHFGGGFFFFGHGDE-A@A<.<A<@CDFGFEGHFHE
@M02034:409:000000000-BFKT7:1:1110:14925:25022 1:N:0:34
AAAGTCGAGGTGCCTAAAGTGGCAACCCAGACTAATAAGACTGTTGGTGGTGTAGAGCTTCCTGTAGCCGCATGGCGTTCGTACTTAAATATGGAACTAACCATTCCAATTTTCGCTGTCTCTTATACACATCTCGAGCCCACGAGACC
+
A?AABFBBDDAAFGGGGGGGGDFFF4GEGFEFGBFB55F5BAFGHEAAFAEBGGFED5FGHBGFHHHHHGGGEFHHGEGGGECGFHHGHFFGHGGFGHFHHGGGHHHHHHHHHHEGGGEFHHHHHHGHHHHFHHHFBFDDGEE@/CDGG
@M02034:409:000000000-BFKT7:1:1110:12111:25024 1:N:0:34
AAAGTCGAGGTGCCTAAAGTGGCAACCCAGACTAATAATAATGTTGGTGGTGTAGAGCTTCCTGTAGCCGCATGGCGTTCGTACTTAAATATGGAACTAACCATTCCAATTTTCGCTGTCTCTTATACACATCTCCGAGCCCACGAGACC
+
CBCCBFBBBCCCGFGGGGGGGGGHHHHGGHHGHHHHHHHHHGHHHHHGGGEFGHHGHHHHHHHHHGHGGGGGGGHHGGGGGGHHHHHHHHHHHHHHGHFGGFHHHFHHHHHHHHGDFGGGGHHHHHGHHHGHGHHHG/@CGGHGGGGGGG
@M02034:409:000000000-BFKT7:1:1110:9264:25026 1:N:0:34
AAAGTCGAGGTGCCTAAAGTGGCAACCCAGACTTCGCAGCATGTTGGTGGTGTAGAGCTTCCTGTAGCCGCATGGCGTTCGTACTTAAATATGGAACTAACCATTCCAATTTTCGCTGTCTCTTATACACATCTCCGAGCCCACGAGACC
+
BABABB3AD2AAFGGFGGGG5GGHHHHGGHHGGHHGCEEEHHGGHH21FEEFCFHHHHHHHGHHGGGHH1EEGGHGCFGGGEHEHHHGBGGHH3@FGHFHHFHHHHHHHHGGHHEGEEEHGEGGDH3FFFFFGHHHGG/>CEGGCFC/EF
@M02034:409:000000000-BFKT7:1:1110:10830:25029 1:N:0:34
GCTCTTAAAGAGGAGAAAGGTCATGGGTTGTTGTGCTTCTAACTTTACTCAGTTCGTTCTCGTCGACAATGGCGGAACTGGCGACGTGACTGTCGCCCCAAGCAACCTGTCTCTTATACACATCTCCGAGCCCACGAGACCGTACTAGAT
+
BCCCCFFFFFFFGGGGGGGGGGHHHHHHEAEHFFEHHHHHHHHHHHHHHHHHHHHGGHHGHGFEGEGGGHHHHGGGGGHGHGEEGGGGHGGHHHGHGEGFGGGHHHHHHHHHGHHHHHHHHHHFHHHDCGGGGAFGCFGGGCECDAD<<D
@M02034:409:000000000-BFKT7:1:1110:19348:25030 1:N:0:34
AAAGTCGAGGTGCCTAAAGTGGCAACCCAGACTCAGAAGAATGTTGGTGGTGTAGAGCTTCCTGTAGCCGCATGGCGTTCGTACTTAAATATGGAACTAACCATTCCAATTTTCGCTGTCTCTTATACACATCTCCGAGCCCACGAGACC
+
CCCCCFCCCCAAGGGGGGGGGGGHHHHGGHHGHHHHHHHCHGHHHHHGGGEFGHHHHHHHHHHHHHHHHGGFFGHHGGGGGGGHHHHGHHHHHHHHHHHHHHHHHHHHHHHHHHGGGGGHGHHHHHHGHHHHHHHHGDGGGGHGGGGGGG
@M02034:409:000000000-BFKT7:1:1110:14558:25031 1:N:0:34
GCTCTTAAAGAGGAGAAAGGTCATGGTTCAGAGTGCTTCTAACTTTACTCAGTTCGTTCTCGTCGACAATGGCGGAACTGGCGACGTGACTGTCGCCCCAAGCAACCTGTCTCTTATACACATCTCCGAGCCCACGAGACCGTACTAGAT
+
CCCCCFFFFFFFGGGGGGGGGGHHHHGGHHHHHFHHHHHHHGHHHHHHHHFGGHHGEHHGHFFEGEEDCHFHHGGCEGGGHHGGGGCDHFGHGHGGGGG/?FEFGGHHGHHHHHHHHHHHHHGHHHHGCGGGGGGCADGGGGGHGHHHHG
@M02034:409:000000000-BFKT7:1:1110:17858:25032 1:N:0:34
AAAGTCGAGGTGCCTAAAGTGGCAACCCAGACTATTGGTGGTGTAGAGCTTCCTGTAGCCGCATGGCGTTCGTACTTAAATATGGAACTAACCATTCCAATTTTCGCTGTCTCTTATACACATCTCCGAGCCCACGAGACCGTACTAGAT
+
CCCCBFABCCCCGGGGGGGGGGGHHHHGGHHGHHHHHHHGGGGHGHHHHHHHHHGGHHHHEFEEGHHGEGGGGCFGHHHHGFHHH3GGHFHHHHGHHFHHGHHHGGGGGGHHHHHHHHHHHHGFHFHGGGCGGHFG@CEGGGFHGHHHEG
@M02034:409:000000000-BFKT7:1:1110:20505:25039 1:N:0:34
AAAGTCGAGGTGCCTAAAGTGGCAACCCAGACTCAGCAGCATGTTGGTGGTGTAGAGCTTCCTGTAGCCGCATGGCGTTCGTACTTAAATATGGAACTAACCATTCCAATTTTCGCTGTCTCTTATACACATCTCCGAGCCCACGAGACC
+
BCCCCFCCCCCBGGGGGGGGGGGHHHHGGHHGHHHHHGHHHGHHHHHGGGGGHGHEGHHHHHHHHHHHFGGEEGHHGGGGGGHHHHHGHHHHHHFFHHHHHGHGHHHHHHHHHHGGGGGHHHHGEGHHHGHHHHHFGCGGGGHGFCGGGG
@M02034:409:000000000-BFKT7:1:1110:11052:25040 1:N:0:34
AAAGTCGAGGTGCCTAAAGTGGCAACCCAGACTCAGAAGCAGGTTGGTGGTGTAGAGCTTCCTGTAGCCGCATGGCGTTCGTACTTAAATATGGAACTAACCATTCCAATTTTCGCTGTCTCTTATACACATCTCCGAGCCCACGAGACC
+
BBAABFBAB?AAGFGDGGGGGGGHHHHGGHGGGHHHHHHHGHHFFGGEGGFGFGHHHFHHGHHGHHHGHGGEGGHHGGGGGGFFGHFGHHHGHGHFHHFHFHHHFFFHHHHHHHEGGGGHHFGHHFEHEHBGGFDGG/@CF/GGCC/EDF
@M02034:409:000000000-BFKT7:1:1110:6134:25045 1:N:0:34
GCTCTTAAAGAGGAGAAAGGTCATGGTGGGTGGGGCTTCTAACTTTACTCAGTTCGTTCTCGTCGACAATGGCGGAACTGGCGACGTGACTGTCGCCCCAAGCAACCTGTCTCTTATACACATCTCCGAGCCCACGAGACCGTACTAGAT
+
BCCCCFBFFFFFGGGGGGGGGGHHHHGHGGGGGGGGGHHHHHHHHHHHHHGHHHHGGHHGHGFEEEFEGHHGGFGEEGGHHEFEFFEEGFFHHHFGGAFGAGFGHHHHHHFFHHHGGGF1FG?FGBFG-C@-<CFC-A<CFCDEGHHFHG
@M02034:409:000000000-BFKT7:1:1110:20582:25046 1:N:0:34
AAAGTCGAGGTGCCTAAAGTGGCAACCCAGACTGCGGCGAAGGTTGGTGGTGTAGAGCTTCCTGTAGCCGCATGGCGTTCGTACTTAAATATGGAACTAACCATTCCAATTTTCGCTGTCTCTTATACACATCTCCGAGCCCACGAGACC
+
BCCCBFBCCCBCGGGGGGGGGGGHHHHGGHHGHHGGGGGEEGGHHHGGEGEGHHHGHHHHHHHHHHHHGGGEFGHGGGGGGGHHHHFGFHHHHHGGGHHFFGBFGFHFHHHHHGGFGDGHHHHHFHFGGBDHFHHDGCCGCFGGGGGGGE
@M02034:409:000000000-BFKT7:1:1110:11036:25050 1:N:0:34
AAAGTCGAGGTGCCTAAAGTGGCAACCCAGACTCAGAAGCAGGTTGGTGGTGTAGAGCTTCCTGTAGCCGCATGGCGTTCGTACTTAAATATGGAACTAACCATTCCAATTTTCGCTGTCTCTTATACACATCTCCGAGCCCACGAGACC
+
CCCCCFCCCCBBGGGGGGGGGGGHHHHGGHFFHHHHCHHHGFHHHHEAFEEFGFG5FBGGFFHHGFFHHEFCFGGFFEEFEEEGGHHHHHHHGB3GFFHF30?FGHF4FGFHH4/<EA<BBGGGFFHHHFHCHDGBD@DGGAGFFGGGDF
@M02034:409:000000000-BFKT7:1:1110:20282:25053 1:N:0:34
GCTCTTAAAGAGGAGAAAGGTCATGTTTAATCGGGCTTCTAACTTTACTCAGTTCGTTCTCGTCGACAATGGCGGAACTGGCGACGTGACTGTCGCCCCAAGCAACCTGTCTCTTATACACATCTCCGAGCCCACGAGACCGTACTAGAT
+
CBCCCFFFFFFFGGGFGGGGGGHHHHHHCFH5FDFEGHHHHHHHHHHHHHHHHHHGEHHGHGGGGEGGGHHHGGGGGGHFHFGGGGGGHGHHHHFFGGGGGHGHHHHHHHHHGHHHHHHHHHHHHHHGCFGGGHGFADGGA?<CD.DBGF
@M02034:409:000000000-BFKT7:1:1110:14158:25053 1:N:0:34
GCTCTTAAAGAGGAGAAAGGTCATGACTGTGCAGGCTTCTAACTTTACTCAGTTCGTTCTCGTCGACAATGGCGGAACTGGCGACGTGACTGTCGCCCCAAGCAACCTGTCTCTTATAACACATCTCCGAGCCCACGAGACCGTACTAGA
+
BCCCCFFFFFFFGGGGGGGGGGHHHHHHHHHHHHFGHHHHHHHHHHHHHHHHHHHGGHHGHGFEFEEEGHHHHGGGGGHHHHGGGGEGHFFHHHGHGGGGGHGHHHHHHHHHHHHHHHHHHHHHHHHHG<AFGGFCD-CEGFGDHGGFHF
@M02034:409:000000000-BFKT7:1:1110:22792:25059 1:N:0:34
GCTCTTAAAGAGGAGAAAGGTCATGGTTCATCCGGCTTCTAACTTTACTCAGTTCGTTCTCGTCGACAATGGCGGAACTGGCGACGTGACTGTCGCCCCAAGCAACCTGTCTCTTATACACATCTCCGAGCCCACGAGACCGTACTAGAT
+
BBBBBFFFFFFFFGGGGGGGFGGGHBB5DAF5FEGGGGHHHHHHHFFHHBGGHHHGEGGGHGGDGFEGGHHGHGGFE@HFHFEEEGGGHEGGFGFGG/EF/AF2?FHHHHFGBFFGHD@>C2F<GDH/@@DCGCFC-AFAGFGHGGGF0D
@M02034:409:000000000-BFKT7:1:1110:19227:25061 1:N:0:34
GCTCTTAAAGAGGAGAAAGGTCATGAGTCCTGAGGCTTCTAACTTTACTCAGTTCGTTCTCGTCGACAATGGCGGAACTGGCGACGTGACTGTCGCCCCAAGCAACCTGTCTCTTATACACATCTCCGAGCCCACGAGACCGTACTAGAT
+
AABCCFFFFFFFGGGGGGGGGGHHHHHHHHHHHHGGHHHHHHHHHHHHHHHHHHHGGHHGHGGGGEEEGHHHHGGGGGHGGHGGGGGGHGHHHHGGGGGCGHGEGHHHFDHHHHHGHHHHHHGGGGGD@D@GGHGGCFGGGGFGGHFHHG
@M02034:409:000000000-BFKT7:1:1110:24970:25062 1:N:0:34
AAAGTCGAGGTGCCTAAAGTGGCAACCCAGAAG
+
BBCCBDAADBAAGGGGGGGFFGFHHHHGGHHCG
@M02034:409:000000000-BFKT7:1:1110:23334:25064 1:N:0:34
AAAGTCGAGGTGCCTAAAGTGGCAACCCAGACTGATAAGCAGGTTGGTGGTGTAGAGCTTCCTGTAGCCGCATGGCGTTCGTACTTAAATATGGAACTAACCATTCCAATTTTCGCTGTCTCTTATACACATCTCCGAGCCCACGAGACC
+
A1AAAFAADD>AFGFGF1GG1DACAFFECGFCGHHHFFFDHFGGGBEEEEEFHBG2FGHFGFFFEBGGFEA>FEGFEFGF?EGHHHDDGHDGFHEGHFHFFHHHHH22FFGDG>E/EEEFHBFGGHHDGGGFGGFGE?/@BFAFGCCCEF
@M02034:409:000000000-BFKT7:1:1110:6075:25066 1:N:0:34
GCTCTTAAAGAGGAGAAAGGTCATGCCTCC
+
?AA1A@D@FFDF11AGAGGGGF1DF1F31A
@M02034:409:000000000-BFKT7:1:1110:17363:25068 1:N:0:34
AAAGTCGAGGTGCCTAAAGTGGCAACCCAGACTCAGAATGGGGTTGGTGGTGTAGAGCTTCCTGTAGCCGCATGGCGTTCGTACTTAAATATGGAACTAACCATTCCAATTTTCGCTGTCTCTTATACACATCTCCGAGCCCACGAGACC
+
AAAAAFAADBAACGGGGFGGGGGGFGHGGEHGFHFFGHFGHHGGGGGEFEEFHHF5GHHHHFHFHGHGHGGEEGHGFEGEE>EGGHHFHHFHHGBFFGFGHFHFGHFFHHHHHG?EGGGHHHGHFGFDBCHHHGGGDCD@FFHGGGGGDF
@M02034:409:000000000-BFKT7:1:1110:13175:25073 1:N:0:34
GCTCTTAAAGAGGAGAAAGGTCATGCATCCGTCTGCTTCTAACTTTACTCAGTTCGTTCTCGTCGACAATGGCGGAACTGGCGACGTGACTGTCGCCCCAAGCAACCTGTCTCTTATACACATCTCCGAGCCCACGAGACCGTACTAGAT
+
BBBBBFFFFFFFGGGGGGGGGGFHHHHHHHGGHHGGFHHFHHHHHHHHHGGGHFFGEHHGHGGGGEEFGGHHHGGGFEHFHGE@EFEGHEGGHFFEGGF/EHFFFHHFGHGHHHGFFGFFGFFFG>FD/CCFGHGG<CDGGGGHEHHHE=
@M02034:409:000000000-BFKT7:1:1110:19777:25074 1:N:0:34
AAAGTCGAGGTGCCTAAAGTGGCAACCCAGACTAATAATCAGGTTGGTGGTGTAGAGCTTCCTGTAGCCGCATGGCGTTCGTACTTAAATATGGAACTAACCATTCCAATTTTCGCTGTCTCTTATACACATCTCCGAGCCCACGAGA
+
A?AB>BAADDAAGFGGF4GDFGGHHHHGGHDFHHHGHHHHAFHAFGEAAEBFGFHGFAGFHHHGFHHHHGFEGGGHGEGFFFHHHHHHHHHHFE@GGB@3FFBB3B4BDFGHGGGEGGGFH4F44F4FBFFCBFFDD//<<FHFD//?
@M02034:409:000000000-BFKT7:1:1110:13371:25075 1:N:0:34
GCTCTTAAAGAGGAGAAAGGTCATGCGTCCTCATGCTTCTAACTTTACTCAGTTCGTTCTCGTCGACAATGGCGGAACTGGCGACGTGACTGTCGCCCCAAGCAACCTGTCTCTTATACACATCTCCGAGCCCACGAGACCGT
+
ABCCCFFFFFFFGGGGGGGGGGHHH5AFG2A5ADGHHHHHHHHHHHHHHHHHHHHGGHHGHGFGGEFGGHHHHGGGGGHHHHGGGGGGGGHHHHGHGGGGGHGHHGHHHHGHHHHHHHGDHHHHHHHGCGGGGGGFADGG.-<
@M02034:409:000000000-BFKT7:1:1110:11401:25081 1:N:0:34
GCTCTTAAAGAGGAGAAAGGTCATGGGTACTAATGCTTCTAACTTTACTCAGTTCGTTCTCGTCGACAATGGCGGAACTGGCGACGTGACTGTCGCCCCAAGCAACCTGTCTCTTATACACATCTCCGAGCCCACGAGACCGTACTAGAT
+
ABCCCFFFFFFFGGGGGGGGGGHHHH4GHFG6BFGHHHHHFHHHHHHHHHHHHHHGGHHGHGGGGEEEGHHHHGGGGGHHHHGGGGGGHGHHHHGGGGGGGHFHHHHHHHGHGHHHHHHHHFFGHHHG@DCGGEGDADFGC<<.CC<DGG
@M02034:409:000000000-BFKT7:1:1110:7352:25081 1:N:0:34
GCTCTTAAAGAGGAGAAAGGTCATGATGAAGAGTGCTTCTAACTTTACTCAGTTCGTTCTCGTCGACAATGGCGGAACTGGCGACGTGACTGTCGCCCCAAGCAACCTGTCTCTTATACACATCTCCGAGCCCACGAGACCGTACTAGAT
+
BBBBBFFFFFFFGGEGGGGGFGGHHHHHGFHGGGFHHHGHHGHHHHHHHHGHHHFFGHGGFFBBEAAEEHFGFFGGGGHHH?ECEFGFE?FHHFFGEEFGGCCGFGHHHHHHGHHFHHFFHEG@GHHGGGCGGGGC/<AE.A>.<.=<0<
@M02034:409:000000000-BFKT7:1:1110:10502:25082 1:N:0:34
AAAGTCGAGGTGCCTAAAGTGGCAACCCAGACTGGGTCGGGGGTTGGTGGTGTAGAGCTTCCTGTAGCCGCATGGCGTTCG
+
BBBBBFBBBBBBGGGGGGGGGGGHGHHGFHEFHHDABEAEG??>E@01B1EFGDG3@43BBGGF@EE4B1>>EEFAE?</?
@M02034:409:000000000-BFKT7:1:1110:7370:25086 1:N:0:34
GCTCTTAAAGAGGAGAAAGGTCATGATGAAGAGTGCTTCTAACTTTACTCAGTTCGTTCTCGTCGACAATGGCGGAACTGGCGACGTGACTGTCGCCCCAAGCAACCTGTCTCTTATACACATCTCCGAGCCCACGAGACCGTACTAGA
+
BBABBFFFFFFFGGEGGGGCFGHHHHHHHHEGHHHFHGHHHGHHHHHHFHFHHHHGEHFFHGFFEAEFEHHGHGGG@EGFHGGGGGGGHCGGHGFGFDEFDFEBGFHH0DGHEHFFGHGFHF@@F2FE/<?DF/?@/<DAFFDGDGHFG
@M02034:409:000000000-BFKT7:1:1110:14271:25091 1:N:0:34
GCTCTTAAAGAGGAGAAAGGTCATGACTGTGAGGGCTTCTAACTTTACTCAGTTCGTTCTCGTCGACAATGGCGGAACTGGCGACGTGACTGTCGCCCCAAGCAACCTGTCTCTTATACACATCTCCGAGCCCACGAGACCGTACTAGAT
+
CCCCCFFFFFFFGGGGGGGGGGGHHHHHHHHHHHGGHHHHHHHHHHHHHHHHHHHGGHHGHGFFGFGGGHHHHGGGGGHHHHEGGGGGHGHHHHGHGGGGGHGHGGHHHHHHHHHHHHHHHHHHHHHGGGGGFGFD<CGGFG?HGHHHGD
@M02034:409:000000000-BFKT7:1:1110:24306:25099 1:N:0:34
AAAGTCGAGGTGCCTAAAGTGGCAACCCAGACTCATTCTTCGGTTGGTGGTGTAGAGCTTCCTGTAGCCGCATGGCGTTCGTACTTAAATATGGAACTAACCATTCCAATTTTCGCTGTCTCTTATACACATCTCCGAGCCCACGAGACC
+
@AAAAF>ADDAAB1FFGGGGGFGG1GHCFCCFCGFBGHHHHEGFEA?EFCBABGHFFHEHHHHFGDGGFEEEGGHGGEGGEEFHEHHFBHFHHGHHFHHHHHHHGHHHHGHHHHGGGGEGHFFGHHHHHHBGGHGHG@@>CGHGGCCCFC
@M02034:409:000000000-BFKT7:1:1110:14713:25102 1:N:0:34
AAAGTCGAGGTGCCTAAAGTGGCAACCCAGACTACTTGTCAGGTTGGTGGTGTAGAGCTTCCTGGAGCCGCATGGCGTTCGT
+
DDDDDFCCCDCCGGGGGGGGGGGHHHHGGHG23ABGAGHF5DGHD2E2AAFFA3F5A5B35FFF32B2A0E0B??1>?EF1?
@M02034:409:000000000-BFKT7:1:1110:21604:25106 1:N:0:34
AAAGTCGAGGTGCCTAAAGTGGCAACCCAGACTGATAAGAATGTTGGTGGTGTAGAGCTTCCTGTAGCCGCATGGCGTTCGTACTTAAATATGGAACTAACCATTCCAATTTTCGCTGTCTCTTATACACATCTCCGAGCCCACGAGACC
+
BBBBBFBBBBABGGGGGGGGGFGHHHHGGHFGHHHHHHHHHHHHHHHGGGEFGHHHHHHHHHHHHHHHHGGGGGHHGGGGGFGHHHHGHHHHHHGHHHHGHHHHHHFHHHHHHHGGGGGHHHHHHHHHHHHHHHHHG@GGGGHGGGGGGG
@M02034:409:000000000-BFKT7:1:1110:11409:25106 1:N:0:34
GCTCTTAAAGAGGAGAAAGGTCATGAATCCGCATGCTTCTAACTTTACTCAGTTCGTTCTCGTCGACAATGGCGGAACTGGCGACGTGACTGTCGCCCCAAGCAACCTGTCTCTTATACACATCTCCGAGCCCACGAGACCGTACTAGTT
+
AABBBFFFFFFFGGGGFGGGGGHHHH5F5FEFAEEGGHHHHHHHHHHHHHGHHHHGGHHGHGFGGGGEEHBHH?FGFGHBCGFEGGGG/FFHHGFFGGG?EEFFFHHHGFFFHFHGFFB2<2CGHHHD?DGGFEFG<<.AFC.<EG=00=
@M02034:409:000000000-BFKT7:1:1110:17228:25109 1:N:0:34
GCTCTTAAAGAGGAGAAAGGTCATGGGGGGGGGGGCTTCTAACTTTACTCAGTTCGTTCTCGTCGACAATGGCGGAACTGGCGACGTGACTGTCGCCCCAAGCAACCTGTCTCTTATACACATCTCCGAGCCCACGAGACCGTACTAGAT
+
>AAAAFFFFFFFCFGGGGGG4FGGHHHCGGGBBB?;BABFFFFFFFFFFFBBFFBEFFFEBEA?@-@F?FBFFBB=BBEFF?BBBB?DE9;BBFA?DFBFFF.9FAFFFFFFFFFBFBBBFFFFFFFF;B;BF.A@-;DF.B;.A.9FBB
@M02034:409:000000000-BFKT7:1:1110:14210:25111 1:N:0:34
GCTCTTAAAGAGGAGAAAGGTCATGCCTACGCCGGCTTCTAACTTTACTCAGTTCGTTCTCGTCGACAATGGCGGAACTGGCGACGTGACTGTCGCCCCAAGCAACCTGTCTCTTATACACATCTCCGAGCCCACGAGACCGTACTAGAT
+
BBBBBFFFFFFFGGGEGGGGGGBHFDGHHCGGGGGGCGHHGGHGHHHHHHGHHHHGGHHGHGGGGE@EFHHHFFGGEEHHHHEEGGEFHEBGHHGGDDCGCAF2<?02<FF??FF1?GFDC1F1?GEE->CC.G.C?D..<C.GDHGGB;
@M02034:409:000000000-BFKT7:1:1110:7344:25112 1:N:0:34
AAAGTCGAGGTGCCTAAAGTGGCAACCCAGACTGGGGGGGGGGGTTGGTGGTGTAGAGCTTCCTGTAGCCGC
+
BBBBCFCCCCABGGGGGGGFGGGHHHHGGHHFHHHHGGGGFFFFF?FF9EF.AA/B/BBFFFBBFBFFF/:9
@M02034:409:000000000-BFKT7:1:1110:11425:25113 1:N:0:34
GCTCTTAAAGAGGAGAAAGGTCATGAATCCGCATGCTTCTAACTTTACTCAGTTCGTTCTCGTCGACAATGGCGGAACTGGCGACGTGACTGTCGCCCCAAGCAACCTGTCTCTTATACACATCTCCGAGCCCACGAGACCGTACTAGAT
+
CCCCCFFFFFFFGGGGGGGGGGHHHHHHHHGGGGGGHHHHHHHHHHHHHHHHHHHGGHHGHGFEGAEGGHHHHGGEGGHHHGGGGGGGHFHHHHFHEGGEGHGGHHHHHHHHHHHHHHHHHFFGHHFGDGGGGHGG@FGGEDDHGHHHGH
@M02034:409:000000000-BFKT7:1:1110:6685:25116 1:N:0:34
GCTCTTAAAGAGGAGAAAGGTCATGATTAAGCGTGCTTCTAACTTTACTCAGTTCGTTCTCGTCGACAATGGCGG
+
?AAAA@DFFFFFC1AGGGGGBG1AF3ADEBDF?EEGAFFFB2BGAFD1BGDF1DB/ABGEDABEE/AA/FHH0>E
@M02034:409:000000000-BFKT7:1:1110:25040:25117 1:N:0:34
AAAGTCGAGGTGCCTAAAGTGGCAACCCAGACTCATAATCATGTTGGT
+
AA>1AB>A@DAACGGGGGF3ADFEFHHCFF0FBGHGGDGHGGFAGG/A
@M02034:409:000000000-BFKT7:1:1110:19196:25119 1:N:0:34
GCTCTTAAAGAGGAGAAAGGTCATGAATAAGCATGCTTCTAACTTTACTCAGTTCGTTCTCGTCGACAATGGCGGAACTGGCGACGTGACTGTCGCCCCAAGCAACCTGTCTCTTATACACATCTCCGAGCCCACGAGACCGTACTAGA
+
BBBBBFFFFFFFGGGGGGGGGGHHHHHHHHHHHHHHHHHHHHHHHHHHHHHHFHHGGHGGFGFGGEEDGHHHHGGGGGHGHHGFGGGGHFHHHHGAEEG//EFGFGHGGHHHHHGGHHHFFDFHHHF?/C?GE//><@GFGGGFFHGGH
@M02034:409:000000000-BFKT7:1:1110:19614:25124 1:N:0:34
GCTCTTAAAGAGGAGAAAGGTCATGACTTCTGCTGCTTCTAACTTTACTCAGTTCGTTCTCGTCGACAATGGCGGAACTGGCGACGTGACTGTCGCCCCAAGCAACCTGTCTCTTATACACATCTCCGAGCCCACGAGACCGTACTAGAT
+
BBCCCFFFFFFFGGGGGGGGGGHHHHHHHHHHHHHHHHHHHHHHHHHHHHHHHHHGGHHGIGGGGEFGGHHHHGGGGGHHHHGGGGGGHGHHHHGGGGGEGHGHGFHHHHHHHHHHHHGDGHGGHHHG@DGGGEFGDGGGGGGHGHGGHD
@M02034:409:000000000-BFKT7:1:1110:24988:25127 1:N:0:34
AAAGTCGAGGTGCCTAAAGTGGCAACCCAGACTTTGGAGACTGTTGGTGGTGTAGAGCTTCCTGTAGCCGCATGGCGTTCGTACTTAAATATGGAACTAACCATTCCAATTTTCGCTGTCTCTTATACACATCTCCGAGCCCACGAGACC
+
CCCCCFCCCBCBGGGGGGGGGGGHHHHGGHGGHHHHHHHHGHHHGHHEFGGFHHHHHHHHHHHHHHHHHGGGGGHHGGGGGEGHHHHHHHHHHHGHHHHGHHHGHHGHGGHHHGGGGGGHHHHHHHHHHHHHHHHHG?CCGGHGGGGGGE
@M02034:409:000000000-BFKT7:1:1110:19596:25128 1:N:0:34
GCTCTTAAAGAGGAGAAAGGTCATGACTTCTGCTGCTTCTAACTTTACTCAGTTCGTTCTCGT
+
AAAAAF3@11@BGCE11FGFGB1FGDFFFFFHGH11BFGGBGFHF2D1DFFC1DFEEH0EDAB
@M02034:409:000000000-BFKT7:1:1110:17083:25132 1:N:0:34
GCTCTTAAAGAGGAGAAAGGTCATGGGGAGGGGTGCTTCTAACTTTACTCAGTTCGTTCTCGTCGACAATGGCGGAACTGGCGACGTGACTGTCGCCCCAAGCAACCTGTCTCTTATACACATCTCCGAGCCCACGAGACCGTACTAGAT
+
ABCCCFFFFFFFGGGGGGGGGGHHHGHGGGGGCAEEGHHHHHHHHHHHHHHHHHHGGHHGHGFGGFGGGHHHGGGGGGHHHHGGGGGGHGHHHHGHGGGGGFGHGGGHGHHHFHHHHHHHHEGFGHGDCDFGGGGC-CAFGCA.AGCCFG
@M02034:409:000000000-BFKT7:1:1110:25049:25132 1:N:0:34
AAAGTCGAGGTGCCTAAAGTGGCAACCCAGACTCATAATCATGTTGGTGGTGTAGAGCTTCCTGTAGCCGCATGGCGTTCGTACTTAAATATGGAACTAACCATTCCAATTTTCGCTGTCTCTTATACACATCTCCGAGCCCACGAGAC
+
CCCCCFCCCBBCGGGGGGGGGGGHHHHGGHHGHHHHHHHHHHHHHHHEFFBFFGHHHHHHHHHFGGHHHGGGGGHHGGGGEFGHGHGEHHHHHHGHHHFFHHHHHHHHGHHHHFGFGGGHFFHHFHHHG3GHBGFGF/CD?FHGGGGGG
@M02034:409:000000000-BFKT7:1:1110:16221:25140 1:N:0:34
AAAGTCGAGGTGCCTAAAGTGGCAACCCAGACTAATAGTCAGGTTGGTGGTGTAGAGCTTCCTGTAGCCGCATGGCGTTCGTACTTAAATATGGAACTAACCATTCCAATTTTCGCTGTCTCTTATACACATCTCCGAGCCCACGAGACC
+
BBCCCFCCCCCCGGGGGGGGGGGHHHHGGHHGHHFFHHHHGGHHHGGAFEFFADGEFGGHBHHHHDF5EEGEEGF1EEGGFE2EGHHHHHHGHG33FGHHFG3FD4?4FGHHGFEFFEEGHHGFBFHGHHHFHHHD?/BC@FEGGCFDD?
@M02034:409:000000000-BFKT7:1:1110:22550:25150 1:N:0:34
AAAGTCGAGGTGCCTAAAGTGGCAACCCAGACTGAGA
+
CCCCCFCCCCBCGGGGGGGGGGGHHHHGGHHGHH335
@M02034:409:000000000-BFKT7:1:1110:16506:25150 1:N:0:34
AAAGTCGAGGTGCCTAAAGTGGCAACCCAGACTGCGGAGTGTGTTGGTGGTGTAGAGCTTCCTGTAGCCGCATGGCGTTCGTACTTAAATATGGAACTAACCATTCCAATTTTCGCTGTCTCTTATACACATCTCCGAGCCCACGAGACC
+
AAA3>DAADDABGFGBGGGFGGGFHGHEGHHGHHGFGEEAFGFHHHG111BAA3FDFEBGFFFGGHGF3?F@EFG1/E?1?1B?GDFFHHH4F333?FGHB?3BBB?BDGFHGFEEFE?D2?FGDD?BGHDFFFD@D<CC/?CADC@E?F
@M02034:409:000000000-BFKT7:1:1110:19318:25151 1:N:0:34
AAAGTCGAGGTGCCTAAAGTGGCAACCCAGACTGCGAATACTGTTGGTGGTGTAGAGCTTCCTGTAGCCGCATGGCGTTCGTACTTAAATATGGAACTAACCATTCCAATTTTCGCTGTCTCTTATACACATCTCCGAGCCCACGAGACC
+
CCCCCFBCCCBCGGGGGGGGGGGHHHHGGHHGHCH2F2E2FGHHHHHGFGEFHHHHHHHHHHHHHHHHHGGGGGHHGGGGGGGGGHHGFHHHHHHHHHHHHHHHHHHHHHHHHHGGGGGHHHHHHHHHHHHHHHHHGCGGGGHGGGCGGF
@M02034:409:000000000-BFKT7:1:1110:17145:25151 1:N:0:34
GCTCTTAAAGAGGAGAAAGGTCATGGTGCAGCGTGCTTCTAACTTTACTCAGTTCGTTCTCGTCGACAATGGCGGAACTGGCGACGTGACTGTCGCCCCAAGCAACCTGTCTCTTATACACATCTCCGAGCCCACGAGACCGTACTAGAT
+
BCCCCFFFFFFFGGGGGGGGGGHHHHHHHHHHGGGGGHHHGFHHHHHHHHHHGHHGGHHGHGFGGEGGGHGHHGGFEGHHHEFEGGGGGFHHHHGEEFE/?FFFHHHHHGGHHGHFGHHGHFGGHFHDCFFGGHGGACDGGGGCDEGHHD
@M02034:409:000000000-BFKT7:1:1110:19516:25152 1:N:0:34
AAAGTCGAGGTGCCTAAAGTGGCAACCCAGACTTGT
+
CCCCDFCBCCCCGGGGGGGGGGGHHHHGGHHGH53G
@M02034:409:000000000-BFKT7:1:1110:6482:25156 1:N:0:34
AAAGTCGAGGTGCCTAAAGTGGCAACCCAGACTCTTAATCCGGTTGGTGGTGTAGAGCTTCCTGTAGCCGCATGGCGTTCGTACTTAAATATGGAACTAACCATTCCAATTTTCGCTGTATCTTATACACATCTCCGAGCCCACGAGACC
+
BBBABD>A3>AAGGGGGG4FGGGHHHHGGHGGHHDGHHHHF2AEEGCFGGGGHHHHHHHHHHHHHHGHGGGGGG1GGGGGGGHHHHHGFHHGHGHHFHGGHHHGFHHH4BGGHFEGGCGFHHHHHHBGFGFHHHGFD@/CCEHGCC?DDA
@M02034:409:000000000-BFKT7:1:1110:23192:25157 1:N:0:34
AAAGTCGAGGTGCCTAAAGTGGCAACCCAGACTGCGTATTGTGTTG
+
AAABBFAADBBBGGGCGGGGGGGHHHHG2GGGH3GEBA2BF5DBAF
@M02034:409:000000000-BFKT7:1:1110:10373:25158 1:N:0:34
AAAGTCGAGGTGCCTAAAGTGGCAACCCAGACTAATAATAATGTTGGTGGTGTAGAGCTTCCTGTAGCCGCATGGCGTTCGTACTTAAATATGGAACTAACCATTCCAATTTTCGCTGTTCTTATACACATCTCCGAGCCCACGAGACCG
+
BBCBBFCCDBBBGGGGGGGGFGGHHHHGGHHGHHFHHHHHHHHHHHHGGGEFFGHGHHHHHHHHGHGFGEEEEFHHGAECEBFGGHHHHHHGHHGHHHGFHFFGHHHGHHHHHGGGGGEGHHHFHGFHHFGCHHDE?DCGGHGGGGGGGG
@M02034:409:000000000-BFKT7:1:1110:5853:25164 1:N:0:34
GCTCTTAAAGAGGAGAAAGGTCATGGTTGTTAAGGCTTCTAACTTTACTCAGTTCGTTCTCGTCGACAATGGCGGAACTGGCGACGTGACTGTCGCCCCAAGCAACCTGTCTCTTATACACATCTCCGAGCCCACGAGACCGTACTAGAT
+
BBCCCFFFFFFFGGGGGGGGGGGHHHGHGGHHHHHHHHHHHHHHHHHHHHHHHHHGFHGFHGFEFEEGGHGHGEG>EEHHHGEEEGGGHGHHHGFGGEEGGGFGCFHHHHGHFFHGHHGBGGGGHGFD@D?FEEGF-@.>FGDHDHFHHG
@M02034:409:000000000-BFKT7:1:1110:24192:25165 1:N:0:34
GCTCTTAAAGAGGAGAAAGGTCATGAGGGCGAGTGCTTCTAACTTTACTCAGTTCGTTCTCGTCGACAATGGCGGAACTGGCGACGTGACTGTCGCCCCAAGCAACCTGTCTCTTATACACATCTCCGAGCCCACGAGACCGTACTAGAT
+
CCDDCFFFFFFFGGGGGGGGGGHHHHHHGGGGGGHHHHHHHHHHHHHHHHHHHHHGGHHGHGFEFEFGGHHHHGGGGGHHHHGGGGGGHGHHHHGHGGGGGHGHHHHHHHHHHHHHHHHHHHHHHHHGGGGGGHGD-ADGGGDEGHHHE;
@M02034:409:000000000-BFKT7:1:1110:6381:25168 1:N:0:34
GCTCTTAAAGAGGAGAAAGGTCATGCCTCCGCCTGCTTCTAACTTTACTCAGTTCGTTCTCGTCGACAATGGCGGAACTGGCGACGTGACTGTCGCCCCAAGCAACCTGTCTCTTATACACATCTCCGAGCCCACGAGACCGTACTAGAT
+
ABABBFFFFFFFGGGGGGGGFGHEFHHHHHGGGGHHHHHHHFFHHHHFHHFHHHHGEFHGHFBEEAEECFGHGEF?@?GHGGEGFEEGEFGFG3F?EEGFDGA2GAGHHHGHHHGFHHHGHGHHHHHGCF/DFFFC@DGDE@CCAGGHHG
@M02034:409:000000000-BFKT7:1:1110:13383:25171 1:N:0:34
AAAGTCGAGGTGCCTAAAGTGGCAACCCAGACTAATCATAATGTTGGTGGTGTAGAGCTTCCTGTAGCCGCATGGCGTTCGTACTTAAATATGGAACTAACCATTCCAATTTTCGCTGTCTCTTATACACATCTCCGAGCCCACGAGACC
+
CBCCCFCCDDCCGGGGGGGGGGGHHHHGGHHGHHHHHHHHHHHHHHHGGGGGHHHHHHHHHHHHHHHHHGGGGGHHGGGGGGHHHHHHHHHHHHHHHHHHHHHHHHHHHHHHHHGGGGGGHHHHHHHHHHGHGGGHGFDGGGHGGGGGGG
@M02034:409:000000000-BFKT7:1:1110:10168:25171 1:N:0:34
GCTCTTAAAGAGGAGAAAGGTCATGTTTAATCGTGCTTCTAACTTTACTCAGTTCGTTCTCGTCGACAATGGCGGAACTGGCGACGTGACTGTCGCCCCAAGCAACCTGTCTCTTATACACATCTCCGAGCCCACGAGACCGTACTAGAT
+
CCCCCFFFFFFFGGGGGGGGGGGHHHHHHHHHGHHGGHHHHHHHHHHHHHHHHHHGGHHGHGFGGEEGGGHHHGGGGGHHHEEFGGGGHGHHHHFGEEGGGFGHHHHHHHGFHHHHHHHGFFFFHHHGCFGGGHGGCFGGGGDEGHHHDD
@M02034:409:000000000-BFKT7:1:1110:24113:25171 1:N:0:34
GCTCTTAAAGAGGAGAAAGGTCATGCAGCATCATGCTTCTAACTTTACTCAGTTCGTTCTCGTCGACAATGGCGGAACTGGCGACGTGACTGTCGCCCCAAGCAACCTGTCTCTTATACACATCTCCGAGCCCACGAGACCGTACTAGA
+
CCCCCFFFFFFFGGGGGGGGGGHHHBBFFFF4FDGFHHHHHHHHHHHFHGHHGHGFGHGGHFFFFEEFGHFHEGGGFGHFHGFGGGGDGFHHHFFFE/EEEEFFFFHHFFCHBHHBHFHFFFGFHGHG/BCGEHGD-@EC<@<.<<=0D
@M02034:409:000000000-BFKT7:1:1110:16659:25174 1:N:0:34
GCTCTTAAAGAGGAGAAAGGTCATGACTCCTGCTGCTTCTAACTTTACTCAGTTCGTTCTCGTCGACAATGGCGGAACTGGCGACGTGACTGTCGCCCCAAGCAACCTGTCTCTTATACACATCTCCGAGCCCACGAGACCGTACTAGAT
+
AABBBFFFFFFFFFAGGGGGGGGGFHHGHHHFFGFFBHHHFHHHHHHHHHFHHHHGGHHGHGGEGEGG0FEGFGGCEGHEGGEFCGGDGEHFHHGEGEGG/E?22FGGHHFHHHHGGHHFH2GCGGFD/@CGGGFG?C?EFFEHDADG0=
@M02034:409:000000000-BFKT7:1:1110:22062:25174 1:N:0:34
AAAGTCGAGGTGCCTAAAGTGGCAACCCAGACTAGGGGTGATGTTGGTGGTGTAGAGCTTCCTGTAGCCGCATGGCGTTCGTACTTAAATATGGAACTAACCATTCCAATTTTCGCTGTCTCTTATACACATCTCCGAGCCCACGAGACC
+
ABCABFCBDBBCGGGGGGGGGGGGGHHGGHHGHHHHHGEEGHFHHHHGGGFFGGHHHHHHHGHHHHHHHGGGGGHHGEFFFEFGHHHGHHHHHHFHFHHFHHHGHHHHHHHHHHGGGGGGGGHHHHHGFFBHGHHHFGGGGAGGGGGGGG
@M02034:409:000000000-BFKT7:1:1110:6470:25178 1:N:0:34
AAAGTCGAGGTGCCTAAAGTGGCAACCCAGACTCTTAATCCGGTTGGTGGTGTAGAGCTTCCTGTAGCCGCATGGCGTTCGTACTTAAATATGGAACTAACCATTCCAATTTTCGCTGTATCTTATACACATCTCCGAGCCCACGAGACC
+
BBBCCFCBCCAAGGGGGGGGGGGHHHHGGHHGHHHHHHHHHGGGGGGEFGGFGGHFHHHHHFGHHHHHHGGGGFHHGGGGFFGHHHHHHHHGHHGFFHFFGGHHFFHGHHHHHHGGGGEFFHHHGHHHGFFHHGFHECGGGGHGGGCGGF
@M02034:409:000000000-BFKT7:1:1110:16411:25189 1:N:0:34
GCTCTTAAAGAGGAGAAAGGTCATGGCTGTGGCGGCTTCTAACTTTACTCAGTTCGTTCTCGTCGACAATGGCGGAACTGGCGACGTGACTGTCGCCCCAAGCAACCTGTCTCTTATACACATCTCCGAGCCCACGAGACCGTACTAGAT
+
CCCCCFFFFFFFGGGGGGGGGGHHHHHHGHHHHGGGGGHHHHHHHHHHGHHHHHFGFHHGHGBEGEFGGHHHHGGGGGHHHHGGGGGGHEGHHHGFGGGDFHC2FFGFGGGGHHHEHHFGHHHHHGFF<ACGGHGC-@GGGGDGFEGHHC
@M02034:409:000000000-BFKT7:1:1110:16657:25202 1:N:0:34
GCTCTTAAAGAGGAGAAAGGTCATGGGTGTGGGTGCTTCTAACTTTACTCAGTTCGTTCTCGTCGACAATGGCGGAACTGGCGACGTGACTGTCGCCCCAAGCAACCTGTCTCTTATACACATCTCCGAGCCCACGAGACCGTACTAGAT
+
AABCCFFFFFFFGGGGGGGGGGHHHHHHGGFGGGGGHHHHHHHHHHHHHHHHHHHGGHHGHGFGGEGGGHHHHGGGGGHHHHGGGGGGHGHHHGFFEEGDGHGHHHHGHHHHHHHHHHHHHEGHHHHG@DFGGEGG>CGGGGGEGHHHGG
@M02034:409:000000000-BFKT7:1:1110:9578:25207 1:N:0:34
AAAGTCGAGGTGCCTAAAGTGGCAACCCAGACTGCGGAGAAGGTTGGTGGTGTAGAGCTTCCTGTAGCCGCATGGCGTTCGTACTTAAATATGGAACTAACCATTCCAATTTTCGCTGTCTCTTATACACATCTCCGAGCCCACGAGACC
+
CCCCBFCCCCBBGGGFGGGGGGGHHHHGGGHGHHHGGGEEHHGFBGGEFGEFGHHHHHHHHHHHHFHGHGGFGGHHGGGGGGFFHHHFHHGHHHFFGHHHHHHHHHHHHGHHHGGGGGGFHHHHGHHFFHEHFGHHG?CGGEFGGGGCGG
@M02034:409:000000000-BFKT7:1:1110:23523:25208 1:N:0:34
GCTCTTAAAGAGGAGAAAGGTCATGGAGAGGAGTGCTTCTAACTTTACTCAGTTCGTTCTCGTCGACAATGGCGGAACTGGCGACGTGACTGTCGCCCCAAGCAACCTGTCTCTTATACACATCTCCGAGCCCACGAGACCGTACTAGAT
+
BABBAFFFFFBCEFA44CGGFGCFGHGFFGEGFGHH5FHDGHHGHGDFHHHHHHHGEFHGHFFFE0E?EHFHHEG/?EFHGAEGGEEGHFGHHHFHE?EDDGFGHGHHHHFHGHGHFFGB1FG1GGHGCC?CFA?@-C?ACD.CDGHF0<
@M02034:409:000000000-BFKT7:1:1110:6363:25215 1:N:0:34
AAAGTCGAGGTGCCTAAAGTGGCAACCCAGACTACTGAGAAGGTTGGTGGTGTAGAGCTTCCTGTAGCCGCATGGCGTTCGTACTTAAATATGGAACTAACCATTCCAATTTTCGCTGTCTCTTATACACATCTCCGAGCCCACGAGACC
+
AAABADAADBBBFGGGGGGFGGGHGHHGGGHGHHHHHFHHHFHFGGGGGGEEFFGHHGHHFHFGHFHHFCG?EBFFFGGGGFHHHH4GHEFHH33BCH33?0BFGBDDHHHHHFCGGGGHHFHHHHGFGFHHHHHH?@/>@GEFFG/EDA
@M02034:409:000000000-BFKT7:1:1110:15684:25216 1:N:0:34
GCTCTTAAAGAGGAGAAAGGTCATGGGTGGGAGGGCTTCTAACTTTACTCAGTTCGTTCTCGTCGACAATGGCGGAACTGGCGACGTGACTGTCGCCCCAAGCAACCTGTCTCTTATACACATCTCCGAGCCCACGAGACCGTACTAGAT
+
CCCCCFFFFFFFGGGGGGGGFGEGHHHGEGGGGGGGHHHHHHHHHHHHHHHGHHHGGHHGHGFEEAEEEHHHHGGGGGHHHHGCCGGGHGHHHHGHGGGGFHGGGFGHHHHHHHHHHHDGHHGHHFHGFGCGGHGG@DGDGGDHGHHHH=
@M02034:409:000000000-BFKT7:1:1110:10992:25226 1:N:0:34
GCTCTTAAAGAGGAGAAAGGTCATGCCTCCGACTGCTTCTAACTTTACTCAGTTCGTTCTCGTCGACAATGGCGGAACTGGCGACGTGACTGTCGCCCCAAGCAACCTGTCTCTTATACACATCTCCGAGCCCACGAGACCGTACTAGAT
+
BBBBBFDFFFFFGGFGGGGGFGHGFHHGHFFGFFGHHHFGHHHHHFFGHFFGHHFFAGGFHGG?EGCECFDGCEFE@EHFG1EC?EEEG?GHEBE?EEEGGFGEFGGGCHEG>DFGFGDFC2@<@>DCFGGCGEFC->AEGCA.<CGHGG
@M02034:409:000000000-BFKT7:1:1110:24601:25230 1:N:0:34
GCTCTTAAAGAGGAGAAAGGTCATGGGTGTGGGGGCTTCTAACTTTACTCAGTTCGTTCTCGTCGACAATGGCGGAACTGGCGACGTGACTGTCGCCCCAAGCAACCTGTCTCTTATACACATCTCCGAGCCCACGAGACCGTACTAGAT
+
CCCCCFFFFFFFGGGGGGGGGGHHHHHHGGGGGGGGGHHHHHHHHHHHHHGHHHHGEHHGHGFEGGGGGHHHHGGGGGHHHHGGGGCGHGHHHHGHFGGGGGGHHHHHGHHHHHHHHHHHHHGGHHHGCDCGGGGA-<DGGGDHGEHGEC
@M02034:409:000000000-BFKT7:1:1110:22625:25231 1:N:0:34
GCTCTTACAGAGGAGAAAGGTCATGGGGGTGGGTGCTTCTAACTTTACTCAGTTCGTTCTCGTCGACAATGGCGGAACTGGCGACGTGACTGTCGCCCC
+
1AAAAFF1@BFCFA?AB11A1F1GFFE000EEAEEAGFGHFFHHFF2FGHG1FEGGFFFFHEFEG/ECEG1B>EEGC/FGCAEEGGECC/D1B1FAA<@
@M02034:409:000000000-BFKT7:1:1110:6348:25235 1:N:0:34
AAAGTCGAGGTGCCTAAAGTGGCAACCCAGACTACTGAGAAGGTTGGTGGTGTAGAGCTTCCTGTAGCCGCATGGCGTTCGTACTTAAATATGGAACTAACCATTCCAATTTTCGCTGTCTCTTATACACATCTCCGAGCCCACGAGACC
+
CCCCCFCBCCCBGGGGGGGGGGGHHHHGGHHFGFFGHHFGGHFHGHGDFDEFGFH5FDGGDFHHFFHBFFECEEG?EB>?E1BFGGGGHHGHHHDFHHHHB?3FH4FFHGFHHDEEEFEEGFFHGHFGFGGGFH3?C@FC/?CFCGGDD?
@M02034:409:000000000-BFKT7:1:1110:7188:25240 1:N:0:34
AAAGTCGAGGTGCCTAAAGTGGCAACCCAGACTACTCATTCGGTTGGTGGTGTAGAGCTTCCTGTAGCCGCATGGCGTTCGTACTTAAATATGGAACTAACCATTCCAATTTTCGCTGTCTCTTATACACATCTCCGAGCCCACGAGACC
+
CCCCBFCCCCAAGGGGGGGGGGGHHHHGGHHFGHHHHHHGHHHGCGGEFGEFFGHGGGHHHHHHGFGFHFEEEGHEGEGEF1BFGHHHHHHHGF3BGHEFECFGBGFFFGHHHFEEGGGEHHGHFHHHFGFHGGFFE@CBDAFGGGGGD=
@M02034:409:000000000-BFKT7:1:1110:11608:25243 1:N:0:34
GCTCTTAAAGAGGAGAAAGGTCATGGGGAGGGGTGCTTCTAACTTTACTCAGTTCGTTCTCGTCGACAATGGCGGAACTGGCGACGTGACTGTCGCCCCAAGCAACCTGTCTCTTATACACATCTCCGAGCCCACGAGACCG
+
ABCCCFFFFFFFGGG4BGGGGGGHHHHGG2F2E2EEHHHHHHHHHHHHHHGHHHHGGHHGHGGGGEGGGHHHHGGGGGHHHHGGGGGGHGHHHHGHGGGGGHGHHGHHHHHHHHHGGHHGHHHHHFHGFGGGGGGGADGG.:
@M02034:409:000000000-BFKT7:1:1110:23653:25253 1:N:0:34
AAAGTCGAGGTGCCTAAAGTGGCAACCCAGACTGCTGGGGGTGTTGGTGGTGTAGAGCTTCCTGTAGCCGCATGGCGTTCGTACTTAAATATGGAACTAACCATTCCAATTTTCGCTGTCTCTTATACACATCTCCGAGCCCACGAGACC
+
ACBCCFCCCCBBGGGGGGGFGGGHHHHGGHHGHHGHHHGGGEGGGHGEGGGFHHHGHHHHHGHHHHHHHGGFFGHHGEEFFECGHHHHHHHHHHGFGHHHHHFHHGFFHHHHHHGGGGGHHGHHHHHHHHFHGGFFD@DCCEHGGGGGGF
@M02034:409:000000000-BFKT7:1:1110:10486:25254 1:N:0:34
AAAGTCGAGGTGCCTAAAGTGGCAACCCAGACTAGGGAGGCGGTTGGTGGTGTAGAGCTTCCTGTAGCCGCATGGCGTTCGTACTTAAATATGGAACTAACCATTCCAATTTTCGCTGTCTCTTATA
+
AAAAAFAB32ABGGGGGGGGGGGHHHHGAGHGHH3AFHGGAEFEEFGEAA1?FGBGEFGHHGF3@DBFGAEEEEHFG1>FDEFCFFFBGHGHHB3BGC33GCGG3BFF3BDGHF@CAFDFHHHHGF>
@M02034:409:000000000-BFKT7:1:1110:22480:25255 1:N:0:34
GCTCTTAAAGAGGAGAAAGGTCATGATGTTTTTTGGTGCTTCTAACTTTACTCAGTTCGTTCTCGTCGACAATGGCGGAACTGGCGACGTGACTGTCGCCCCAAGCAACCTGTCTCTTATACACATCTCCGAGCCCACGAGACCGTACTA
+
CCCCCFFFFFFFGGGGGGGGGGHHHHHHHHHHGGGGHGHHHHHHHHHHHHHHHHHHHHGGHHGHGFEGGGGGHHHHGGCGGHHHGGGEGEFGGHHGFGGGGGGGHGGHHHHHHHHHHHHHHHHGHHHHHHGGGGGGEGGGGGGGGGGDHC
@M02034:409:000000000-BFKT7:1:1110:15627:25255 1:N:0:34
AAAGTCGAGGTGCCTAAAGTGGCAACCCAGACTGGGGGGGGGGTTGGTGGTGTAGAGCTTCCTGTAGCCGCATGGCGTTCGTACTTAAATATGGAACTAACCATTCCAATTTTCGCTGTCTCTTATACACATCTCCGAGCCCACGAGAC
+
CCCCBFCCCCCCGGGGGGGGGGGGHHHGGHHGHHHHGGGGFFFFFFFDEFAEEFFFFFFFFFFFFFFFFFFFFFFFFFFFDDFFFFFFFFFFFFFFFFFFFFFFFFFFFFFFFFFFFFDFFFFFFFFFFFFFFFFFF;FFFFFFFFFFF
@M02034:409:000000000-BFKT7:1:1110:16327:25256 1:N:0:34
AAAGTCGAGTTGCCTAACGTGGCAACCCAGACTAATAAGACTGTTGGTGGTGTAGAGCTTCCTGTAGCCGCATGGCGTTCGTACTTAAATATGGAACTAACCATTCCAATTTTCGCTGTCTCTTATACACATCTCCG
+
AAAAABA1D1>BFGGFG11BAFGFHGFGCGHGHHB1FDHH1BF1DDCA/EGE/FGHGHGGHGEBGFHBFCE/E/B0E>EF/B0FG2GHFFFHH111BFDCFF1BGDG2EGFHHEEEFG/GFGHHBGBGB1DFHHG1<
@M02034:409:000000000-BFKT7:1:1110:10505:25259 1:N:0:34
AAAGTCGAGGTGCCTAAAGTGGCAACCCAGACTAGGGAGGCGGTTGGTGGTGTAGAGCTTCCTGTAGCCGCATGGCGTTCGTACTTAAATATGGAACTAACCATTCCAATTTTCGCTGTCTCTTATACACATCTCCGAGCCCA
+
AABCAFAABDAAGGGGGGGGGGGHHHHGGHHGHGGHHHGGGGGEFGG1FFEGCFHFFFGFFHBGFGGFHGG?EEHFGGGGGGHHGHHGHEGHHHGGHGFFHHEHGDHFHGHHHF@BF?DGDDFHGHFD2<DFGGFFDC@CF.<
@M02034:409:000000000-BFKT7:1:1110:17455:25260 1:N:0:34
AAAGTCGAGGTGCCTAAAGTGGCAACCCAGACTACGAAGCATGTTGGTGGTGTAGAGCTTCCTGTAGCCGCATGGCGTTCGTACTTAAATATGGAACTAACCATTCCAATTTTCGCTGTCTCTTATACACATCTCCGAGCCCACGAGAC
+
CCDDCFCCCCBCGGGGGGGGGGGHHHHGGHHGHHC2EG2A3DGHHHHFGGEFGHHHHHHHHHHHHHHHHGGEFGHHGGGGGEHHHHGGHHHHHHHHHHHHHHHHHHFHHHHHHFEGGGGHHGHHHHGHHHHGBGGHG?CGGGHGGGGGG
@M02034:409:000000000-BFKT7:1:1110:17594:25260 1:N:0:34
GCTCTTAAAGAGCAGAAAGGTCATGGCTAATCATGCTTCTAACTTTACTGAGTTGGTTCTCGTCGAC
+
>1A>A1@B@D1C11B1GBCGA11D31F0AGFGEGAG12FGF21DA22GH22BGH11EFGE2/F/A/A
@M02034:409:000000000-BFKT7:1:1110:25459:25261 1:N:0:34
AAAGTCGAGGTGCCTAAAGTGGCAACCCAGACTCAGAATCAGGTTGGTGGTGTAGAGCTTCCTGTAGCCGCATGGCGTTCGTACTTAAATATGGAACTAACCATTCCAATTTTCGCTGTCTCTTAACACATCTCCGAGCCCACGAGACCG
+
CBCCCFCBCCBBGGGGGGGGGGGHHHHGGHHGHHHHEGHFGGFGGHGEFGEFFFHFGHHHHHHHHHHGHGGEEGHHGGGGGE2GHHHHHHHHHFFHHHHHHHFGHHGFHHHHHHGGGGEGGHHHHFGHHGFGFFGGFGGGGEFFCGGGGG
@M02034:409:000000000-BFKT7:1:1110:19404:25262 1:N:0:34
GCTCTTAAAGAGGAGAAAGGTCATGGTTGATTCGGCTTCTAACTTTACTCAGTTCGTTCTCGTCGACAATGGCGGAACTGGCGACGTGACTGTCGCCCCAAGCAACCTGTCTCTTATACACATCTCCGAGCCCACG
+
AABBAB5D5F5FGGFGGGGGFGHHHHGBEFGGDFFAGGHHHH3DFGH5EGBFFGFFEGHGGGFAEAEEEHHHEEE/>@GHHHEGGGEGE/F?GH/AEEEG?GE000FCHHHHHHHHH>G2GFFGHGFC@CDGGHGG
@M02034:409:000000000-BFKT7:1:1110:13105:25262 1:N:0:34
AAAGTCGAGGTGCCTAAAGTGGCAACCCAGACTCAGACTCAGGTTGGTGGTGTAGAGCTTCCTGTAGTCGCATGGCGTTCGTACTTAAAT
+
AAAABFAABBABFGGGGGGGGGGFHHHGGEHGFF33FHFH33ED3AEBFCEF1BGDGHBG5FGFBBDA5EEEGGFAE>>FEE21E@G3EF
@M02034:409:000000000-BFKT7:1:1110:7689:25263 1:N:0:34
AAAGTCGAGGTGCCTAAAGTGGCAACCCAGACTAATCATAAGGTTGGTGGTGTAGAGCTTCCTGTAGCCGCATGGCGTTCGTACTTAAATATGGAACTAACCATTCCAATTTTCGCTGTCTCTTATACACATCTCCGAGCCCACGAGACC
+
ABCCAFBBCBBBGGGGGGGGGGGHHHHGGGGGHHHHHHHHGHHGGHGFFGFGHHHHHHHHHHHHHHGHHGGGGGHHGGGGGGHHHHHHHGHHHHHHHHGHHHFGHHHHHHHHHHGDFGFHHGGHHHGHHHFHGGGHDDCCGGHG?DGDDF
@M02034:409:000000000-BFKT7:1:1110:8454:25263 1:N:0:34
AAAGTCGAGGTGCCCTAAAGTGGCAACCCAGACTTGTCAGAATGTTGGTGGTGTAGAGCTTCCTGTAGCCGCATGGCGTTCGTACTTAAATATGGAACTAACCATTCCAATTTTCGCTGTCTCTTATACACATCTCCGAGCCCACGAGAC
+
ABCBBFCBBCABGGBGFGFGGGHGFHHHGGHGGHHHHHHHHFHGFHHHEGGEFGFHGGGHHHHHHGFHHGEEEEEHGGGGGGEHHHHEHFHHHHHFF3GHGFHFHHHHHHGHHHHFEDGGHHGFHGHHFFFFGHFHGGCFC@FFGGGGG<
@M02034:409:000000000-BFKT7:1:1110:10047:25265 1:N:0:34
GCTCTTAAAGAGGAGAAAGGTCATGGTTGTTGGTGCTTCTAACTTTACTCAGTTCGTTCTCGTCGACAATGGCGGAACTGGCGACGTGACTGTCGCCCCAAGCAACCTGTCTCTTATACACATCTCCGAGCCCACGAGACCGTACTAGA
+
CCCCCFFFFFFFGGGGGGGGGGHHHHHHGGHHGGGHHHHHHHHHHHHHHHHHHHHGGHHGHGGGGEFEFHHGHGGGGGHHGHGGGGGGHFHGHHGHGGGGGGGHFGHHHHHHHHHHH2G2GHHHHHHGGC@FFHGD@FGFGGEHGHHHH
@M02034:409:000000000-BFKT7:1:1110:24813:25267 1:N:0:34
AAAGTCGAGGTGCCTAAAGTGGCAACCCAGACTGGGGGTGGGGTTGGTGGTGTAGAGCTTCCTGTAGCCGCATGGCGTTCGTACTTAAATATGGAACTAACCATTCCAATTTTCGCTGTCTCTTATACACATCTCCGAGCCCACGAGACC
+
BBCBBFCCCCCCGGGGGGGGGGGHHHHGGHHGHHHHGGEEGGGFEGGFFGEFGHHGHHHHHHHHHHHHHGGGGGHHGGGGGEHHHHHFHHHHHHHHHHGHHHFHHHEHHHHHHHGGGGDFHHHHHHGHGHGFHHFHGDCCGGHGGGGGGF
@M02034:409:000000000-BFKT7:1:1110:8316:25268 1:N:0:34
GCTCTTAAAGAGGAGAAAGGTCATGTTGGATAGGGCTTCTAACTTTACTCAGTTCGTTCTCGTCGACAATGGCGGAACTGGCGACGTGACTGTCGCCCCAAGCAACCTGTCTCTTATACACATCTCCGAGCCCACGAGACCGTACTAGAT
+
BBBBBFFFFFFFGGGGGGGGGGHHGGHCHHHHHGAFHHHHHHHHHGHHHFGFGGHGEGHGHGFFEAE?EGGHHGECFGHHGHGECGGGGEGDGHFA?EEGGHGFHGHGFHGFHHGFGHDGHGGHBFFGFGCGEHGG-D?AFGFEAE0<D<
@M02034:409:000000000-BFKT7:1:1110:16214:25272 1:N:0:34
AAAGTCGAGGTGCCTAAAGTGGCAACCCAGACTGGTGGTGAGGTTGGTGGTGTAGAGCTTCCTGTAGCCGCATGGCGTTCGTACTTAAATATGGAACTAACCATTCCAATTTTCGCTGTCTCTTATACACATCTCCGAGCCCACGAGACC
+
BCCCCFCCCCABGGGGGGGGGGGHGFHGGHHGHHHGHGFGHHHHHHGFFGEFGHHGHHHHHHHGGHHHHGGGGGHHGGGGFEFHHHHHHHGHHHHHHHHHHHHHHHGHHHHHHGGGGGGFGHHHHHHHHHFHHHGHGCGGGGHGGGGGGG
@M02034:409:000000000-BFKT7:1:1110:10491:25273 1:N:0:34
AAAGTCGAGGTGCCTAAAGTGGCAACCCAGACTAGGGAGGCGGTTGGTGGTGTAGAGCTTCCTGTAGCCGCATGGCGTTCGTACTTAAATATGGAACTAACCATTCCAATTTTCGCTGTCTCTTATACACATCTCCGAGCCCACGAGACC
+
CCDDDFCCCCBBGGGGGGGGGGGHHHHGGHHGH33G23A222AEEGGFGGEFHHHFHHHHHHHHHHGHHGGEEGHFGEEFG?GHHHHGHHHHHHFHHHGHHHHHHHHHHHHHHHDGGGGGHGHHHHHHHHHHHHHHGCGGGGHGGGGGFE
@M02034:409:000000000-BFKT7:1:1110:16321:25279 1:N:0:34
AAAGTCGAGGTGCCTAAAGTGGCAACCCAGACTAATAAGAATGTTGGTGGTGTAGAGCTTCCTGTAGCCGCATGGCGTTCGTACTTAAATATGGAACTAACCATTCCAATTTTCGCTGTCTCTTATACACATCTCCGAGCCCACGAGACC
+
CCCCBFCCDCCCGGGGGGGGGGGHHHHGGHHGHHHHHHHHHHHHHHHGGGEFGHHHHHHHHHHHHHHHHGGGGGHHGGGGGEHHHHHHHHHHHHHHGHHHHHGHHHHHHHHHHHGGGGGHHGHHHHHHGHGHHHHHGCGGGGHGGGGGGG
@M02034:409:000000000-BFKT7:1:1110:18920:25283 1:N:0:34
AAAGTCGAGGTGCCTAAAGTGGCAACCCAGACTAGGGATGGTGTTGGTGGTGTAGAGCTTCCTGTAGCCGCATGGCGTTCGTACTTAAATATGGAACTAACCATTCCAATTTTCGCTGTCTCTTATACACATCTCCGAGCCCACGAGACC
+
CCCCCFCDDDBBGGGGGGGGGGGHHHHGGHHGHHGFHHHFFGHHGHGGEGGFGFHFHHGHHHHHHGHGHGGEEGHHGGGGGGGHGHHHHHHHHGGHHHGHHGHHHFFF4FGHHEEGFGGGHHHHHHHHGHHGHHGGCCGGC/GGGGGGGG
@M02034:409:000000000-BFKT7:1:1110:10044:25283 1:N:0:34
GCTCTTAAAGAGGAGAAAGGTCATGGTTGTTGGTGCTTCTAACTTTACTCAGTTCGTTCTCGTCGACAATGGCGGAACTGGCGACGTGACTGTCGCCCCAAGCAACCTGTCTCTTATACACATCTCCGAGCCCACGAGACCGTACTAGAT
+
CCCCCFFFFFFFGFGGGGGFGGHHHHGHGGHHHFGHHHHHHHHHHHHHHHHHHHHGEHHGHFFFGEEEGHGHHGGGGGHHHGFGEFEGHGGHHFFGFEEFGGFGHHHHHHHHFHHGHGHFHGGFGGHG/>/CCGGD<A.CGGGEGHHGB<
@M02034:409:000000000-BFKT7:1:1110:17600:25284 1:N:0:34
GCTCTTAAAGAGGAGAAAGGTCATGGCTAATCATGCTTCTAACTTTACTCAGTTCGTTCTCGTCGACAATGGCGGAACTGGCGACGTGACTGTCGCCCCAAGCAACCTGTCTCTTATACACATCTCCGAGCCCACGAGACCGTACTAGAT
+
CCCCCFFFFFFFGGECGGGGGGHHHHHHHHHHHHHHHHHHHHHHHHHHHHHGGHHGEGFFHFFEGEFGGHHHHGGEF?HHHEEFFGGGHGHGHHGGGGGFGEGBGHFHFHHGFFHGHFFDHHHGGFDA/C?DGEGA-<.CFCFGGHGFBG
@M02034:409:000000000-BFKT7:1:1110:17443:25285 1:N:0:34
AAAGTCGAGGTGCCTAAAGTGGCAACCCAGACTGGGCGTGGGGTTGGTGGTGTAGAGCTTCCTGTAGCCGCATGGCGTTCGTACTTAAATATGGAACTAACCATTCCAATTTTCGCTGTCTCTTATACACATCTCCGAGCCCACGAGACC
+
CCCCCFAABCCCGGGGGGGGGGGHHHHGGHHGHHHHHGGGGGGGFGGEFGGFGHHHHHHHGHHHHHHHHGGEFGHHGGGGGFGHHHHHHHHHHFGHFHHHHHHHHHFHHHHHHHCGGDAGHHHHHHHHHFGHHHFFGC<CFFGGCDFGGG
@M02034:409:000000000-BFKT7:1:1110:22273:25297 1:N:0:34
AAAGTCGAGGTGCCTAAAGTGGCAACCCAGGCTAGTTCTAATGTTGGTGGTGTAGAGCTTCCTGTAGCCGCATGGCGTTCGTACTTAAATATGGAACTAACCATTCCAATTTTCGCTGTCTCTTATACACATCTCCGAGCCCACGAGACC
+
BBCCBDABCBABGGGGGGGGGGGHHHHGGHGHHHGHHGHHHCHHHFEGGGAFGHHEGHHHHHHHHHGHHGGGGGHHGGGGGGBGHHHGHHEHGGDGGHHHHHHHHHFHHHHHHHEEG/EDHFHHFHHHHFHHHGFG?<BCFF/FF?/?AC
@M02034:409:000000000-BFKT7:1:1110:16985:25298 1:N:0:34
AAAGTCGAGGTGCCTAAAGTGGCAACCCAGACTACTAAGAATGTTGGTGGTGTAGAGCTTCCTGTAGCCGCATGGCGTTCGTACTTAAATATGGAACTAACCATTCCAATTTTCGCTGTCTCTTATACACATCTCCGAGCCCACGAGACC
+
DCDDDFCCCCBCGGGGGGGGGGGHHHHGGHHGHHHHHHHHHHHHHHHGGGGFHHHHHHHHHHHHHHHHHGGGGGHHGGGGGGHHHHHHHHHHHHEGHHHGHHHHHHGHHHHHHHGGGGGHHHHHHHGHHHHHHHHHGGFGGGHGGGGGGG
@M02034:409:000000000-BFKT7:1:1110:15303:25304 1:N:0:34
AAAGTCGAGGTGCCTAAAGTGGCAACCCAGACTACGAAGAATGTTGGTGGTGTAGAGCTTCCTGTAGCCGCATGGCGTTCGTACTTAAATATGGAACTAACCATTCCAATTTTCGCTGTCTCTTATACACATCTCCGAGCCCACGAGACC
+
CCCCBFBCBCCCGGGGGGGGGGGHHHHGGHHFHHCEDHGGHFGHHHFGGFGGHFGEHGHHDGHHHDGFHCE?EFHAEFGGDBBGGHHHHHHHHG3@FGHHFCFBFDGDFHHHHF/EEE?FGHHHHHHHHFGHHHHF?<CCDGEGGGGDGG
@M02034:409:000000000-BFKT7:1:1110:24996:25305 1:N:0:34
AAAGTCGAGGTGCCTAAAGTGGCAACCCAGACTAATAATGCTGTTGGTGGTGTAGAGCTTCCTGTAGCCGCATGGCGTTCGTACTTAAATATGGAACTAACCATTCCAATTTTCGCTGTCTCTTATACACATCTCCGAGCCCACGAGACC
+
AAABBFBBDBABGGGGGGGGGFGHHHHGGHHGGHHBHHHGHHHHHHHEFDAFHHHBGHHHHHHGHHGHHGGEEFHHGEGGGFGHHHGHHGHHHHHHGHFHHHHGHHHHHHHHHHGGGGEHHHHHHHHHHHHGHHHHG?DGGGHGGGGDDA
@M02034:409:000000000-BFKT7:1:1110:7089:25307 1:N:0:34
GCTCTTAAAGAGGAGAAAGGTCATGGTGACGCAGGCTTCTAACTTTACTCAGTTCGTTCTCGTCGAC
+
>A>AAF3FBFDFAE1FGGG1BAEGD11BDF0AAE00AAFF2D1GDFFHHG1GGHBFEEHFDCAAA/A
@M02034:409:000000000-BFKT7:1:1110:24820:25308 1:N:0:34
AAAGTCGAGGTGCCTAAAGTGGCAACCCAGACTAATAATAAGGTTGGTGGTGTAGAGCTTCCTGTAGCCGCATGGCGTTCGTACTTAAATATGGAACTAACCATTCCAATTTTCGCTGTCTCTTATACACATCTCCGAGCCCACGAGACC
+
CCCCCFCCCCBBGGGGGGGGGGGHHHHGGHHGHCHGFFHHHHHHGHEAFDGGHHHFHFHHFHHHHDEFHDG0EFHFEEEGGEGFHFGDHGHHHGFFHHHFFAEFGFHEBGHHHF@<EFAGDGGHFDHHGFHHHFHDD<BDC/GGGCGGGF
@M02034:409:000000000-BFKT7:1:1110:6942:25313 1:N:0:34
GCTCTTAAAGAGGAGAAAGGTCATGACTGTGTCGGCTTCTAACTTTACTCAGTTCGTTCTCGTCGACAATGGCGGAACTGGCGACGTGACTGTCGCCCCAAGCAACCTGTCTCTTATACACATCTCCGAGCCCACGAGACCGTACTAGA
+
BBBBBFFFFFFFFGGGGGGGFGGHHHHHHHHHHGGGGGGHHHHHHHHHHHGHHHFGEHHGHGF?EECGGHHHGGGEFGHHGGE/EEEGH?GHHFFGFAEGGGGCFHHHHHFHHHFHHHFFHHFCGFHGCDCGFEFG@DGFGGG.CHFHE
@M02034:409:000000000-BFKT7:1:1110:7082:25323 1:N:0:34
GCTCTTAAAGAGGAGAAAGGTCATGGTGACGCAGGCTTCTAACTTTACTCAGTTCGTTCTCGTCGACAATGGCGGAACTGGCGACGTGACTGTCGCCCCAAGCAACCTGTCTCTTATACACATCTCCGAGGCCACGAGACCGTACTAGAT
+
CCCCDFFFFFFFGGGGGGGGGGGHHHFGHHGGGGGGHHHHHHHHHHGGHHHHHHHFFHHGGFFEGAEDFHFGFEGGEGHHGFEEGGFGHFFGGFF?E?C?FCF2CFFGHFBHFFG@GF@2FGCGGFFCCC/<>CG<>@<<C@AEACHHEC
@M02034:409:000000000-BFKT7:1:1110:14077:25325 1:N:0:34
GCTCTTAAAGAGGAGAAAGGTCATGTCTTTTAAGGCTTCTAACTTTACTCAGTTCGTTCTCGTCGACAATGGCGGAACTGGCGACGTGACTGTCGCCCCAAGCAACCTGTCTCTTATACACATCTCCGAGCCCACGAGACCGTACTAGAT
+
CCCCCFFFFFFFGFGGGGGGGGHHHHHHHHHHHHHHHHHHHHHHHHHHHHHHHHHGEHHGHGFGGEGGGHHHGGGGGEHHHHEECEEGHFHHHGFHDFGGDEEFHGHHHHHHHHHGHHGHHHGHHGHGGGGGGHGGCGGGGGGHGHHHHD
@M02034:409:000000000-BFKT7:1:1110:24908:25329 1:N:0:34
AAAGTCGAGGTGCCTAAAGTGGCAACCCAGACTGGGGTTAGTGTTGGTGGTGTAGAGCTTCCTGTAGCCGCATGGCGTTCGTACTTAAATATGGAACTAACCATTCCAATTTTCGCTGTCTCTTATACACATCTCCGAGCCCACGAGACC
+
CCCCCFBABBCCGGGGGGGGGGGHHHHGGHDGHHHDGEEHHHHHHHHDFGEFHHHGHHHHHHHHHHHHHGGGGGHHGEGGGGGHHHHHHHHHHGHHGHFGHHHHHHHHHHHHHHGGGGGGHHHHGHHHHFHHGHHFGCGFGGHGGG?DFF
@M02034:409:000000000-BFKT7:1:1110:20736:25331 1:N:0:34
AAAGTCGAGGTGCCTAAAGTGGCAACCCAGACTTCGAATAATGTTGGTGGTGTAGAGCTTCCTGTAGCCGCATGGCGTTCGTACTTAAATATGGAACTAACCATTCCAATTTTCGCTGTCTCTTATACACATCTCCGAGCCCACGAGAC
+
AAABBFBBBBAAGGGGGGGGGGGHHHHGGHHGHHHFGGHCGHHGHHHEFFABBFHGHHHHHHHFGHHHHGEFGFHHFEGGEEFGGHHHGHGHHHHHHHGGHHHHHFHHHHHHHGGGGGGFHHHHGGHGGBDCGGFFFCGCDGHGCCCC?
@M02034:409:000000000-BFKT7:1:1110:11396:25332 1:N:0:34
AAAGTCGAGGTGCCTAAAGTGGCAACCCAGACTACGGGTGGGGTTGGTGGTGTAGAGCTTCCTGTAGCCGCATGGCGTTCGTACTTAAATATGGAACTAACCATTCCAATTTTCGCTGTCTCTTATACACATCTCCGAGCCCACGAGACC
+
ABCCAFBBCCCBGGGGGGGFGGGHHHHGGHHGHHHGGGEEFGGEEGGEFGFGHHHHGGHHHHHHHHHHHGFEFGHHGFGGFEGHHHHFHHHHHHGFGHGGFFFGHHGGHHHHHHGGGGEGHHHHHHHGGHGHHHHHGDGGCEHGGCGGGE
@M02034:409:000000000-BFKT7:1:1110:10250:25333 1:N:0:34
GCTCTTAAAGAGGAGAAAGGTCATGACGAATACGGCTTCTAACTTTACTCAGTTCGTTCTCGTCGACAATGGCGGAACTGGCGACGTGACTGTCGCCCCAAGCAACCTGTCTCTTATACACATCTCCGAGCCCACGAGACCGTACTAGAT
+
DDDDDFFFFFFFGGGGGGGGGGGHHHHGGGHGHHGGGGHHHHHHHHHHHHHHHHHGGHHGHGFEFEEGGHHHHGGGGFHHHHEFFGGGHFHHFHFHGGGDGHCGG?FHGDFFHGHFHHGHFHGFFFHG@D?DGHA<<@DEGCEHGHHHHG
@M02034:409:000000000-BFKT7:1:1110:9852:25334 1:N:0:34
GCTCTTAAAGAGGAGAAAGGTCATGCCTGGGCGTGCTTCTACC
+
ABCCCFFFFFFFGGGGGGGGGGHHH545AAA4AE22B5DG555
@M02034:409:000000000-BFKT7:1:1110:11854:25336 1:N:0:34
GCTCTTAAAGAGGAGAAAGGTCATGATGTCGTGTATTGCTTCTAACTTTACTCAGTTCGTTCTCGTCGACAATGGCGGAACTGGCGACGTGACTGTCGCCCCAAGCAACCTGTCTCTTATACACATCTCCGAGCCCACGAGACCGTACTA
+
ABBCCFFFFFFFGGGGGGGGGGHHHHHHFHHGGHHHHHHHHHHGHHHHHHHHHGHHHHGGHHGHFBEFEEECGHHGGFGGGHHHGGGGG/EAFHGHHGEC?EEEGCGHHHHHGFHGFHHHFHHHGGHHGGDCFDGGFCC<DGGGGGGGG=
@M02034:409:000000000-BFKT7:1:1110:16518:25342 1:N:0:34
GCTCTTAAAGAGGAGAAAGGTCATGGTGAAGCGGGCTTCTAACTTTACTCAGTTCGTTCTCGTCGACAATGGCGGAACTGGCGACGTGACTGTCGCCCCAAGCAACCTGTCTCTTATACACATCTCCGAGCCCACGAGACCGTACTAGAT
+
CCCCCFFFFFFFGGGGGGGGGGHHHHHHHHFHGGGGGHHHHHHHHHHHGHHHHHHGEHHGHGBEFEEEGHHHHGGFGGGHHHGGGGEFHGHHHFFGFDGGDHEFHGGHHHHHHHHGHHHGHFHHHHFG@DGGGHGGADFGGGGHGHGGHC
@M02034:409:000000000-BFKT7:1:1110:8908:25345 1:N:0:34
GCTCTTAAAGAGGAGAAAGGTCATGACGTTGAGGGCTTCTAACTTTACTCAGTTCGTTCTCGTCGACAATGGCGGAACTGGCGACGTGACTGTCGCCCCAAGCAACCTGTCTCTTATACACATCTCCGAGCCCACGAGACCGTACTAGAT
+
CCCCCFFFFFFFGGGGGGGGGGHHHHHGGGHHHHGGHHHHHHHHHHHHHHGHGHGGGHHGHGGGGEGGGHHHHGGGGGHHHFGGGGGGHFFHHHFFE?FGGGGHGFHHHHGHHHHHHHHFHGGFGFHGGGGGGAFD<DFGGGGHGHHHGG
@M02034:409:000000000-BFKT7:1:1110:8779:25347 1:N:0:34
AAAGTCGAGGTGCCTAAAGTGGCAACCCAGACTGCGGCGGGGGTTGGTGGT
+
BBBBAFBBB@BBGGGGGGGGGGGHHHHGGHHGHGC2F?AA0>E/EEC/?/?
@M02034:409:000000000-BFKT7:1:1110:12280:25348 1:N:0:34
GCTCTTAAAGAGGAGAAAGGTCATGGGTGCTTCGGCTTCTAACTTTACTCAGTTCGTTCTCGTCGACAATGGCGGAACTGGCGACGTGACTGTCGCCCCAAGCAACCTGTCTCTTATACACATCTCCGAGCCCACGAGACCGTACTAGAT
+
BCCCCFFFFFFFGGGGGGGGGGHHHHEFEGHHHGGGGGHHHHHHHHHHHHHHHHHGFHHGHGGGGEGEGHHHHGGGGGHHHGGGGGGGHGHHHHGHGDGGGHGHHHHHHHHHGHHFHGHHHHHHHHBDCCCGGGGF@DGGGG.CGHGHBD
@M02034:409:000000000-BFKT7:1:1110:18929:25349 1:N:0:34
GCTCTTAAAGAGGAGAAAGGTCATGCGGTCTCCGGCTTCTAACTTTACTCAGTTCGTTCTCGTCGACAATGGCGGAACTGGCGACGTGACTGTCGCCCCAAGCAACCTGTCTCTTATACACATCTCCGAGCCCACGAGACCGTACTAGAT
+
CCBCDFFFFFFFGGGGGGGGGGHHHHGGGGGHHGGGGGHHHHHHHHHHHHHHGHHGGHHGHGFGGFGGGHHHHGGGGGHHHHGGGGGGHGHHHHFGFFGGGHGHHHHHHHHHHHHHHHGGHHHHHHGG@FCGGHGD>CGGGGGHGEHHHC
@M02034:409:000000000-BFKT7:1:1110:20225:25355 1:N:0:34
GCTCTTAAAGAGGAGAAAGGTCATGACTTGTAAGGCTTCTAACTTTACTCAGTTCGTTCTCGTCGACAATGGCGGAACTGGCGACGTGACTGTCGCCCCAAGCAACCTGTCTCTTATACACATCTCCGAGCCCACGAGACCGTACTAGAT
+
CCCCCFFFFFFFGGGGGGGGGGGGHHHHHHHHHHHHHHHHHHHHHHHHHHHHHHHFEHFGHFFFGEEGGHGHHGGFGGHHHFEGGGGGHGHHHHFFEFGGGHGGHGHHHHHGHHHGHHHHHGHHHHHGFGCGGHGC@@E.FF<GDHHHFD
@M02034:409:000000000-BFKT7:1:1110:23052:25361 1:N:0:34
AAAGTCGAGGTGCCTAAAGTGGCAACCCAGACTCCGGGTCGGGTTGGTGGTGTAGAGCTTCCTGTAGCCGCATGGCGTTCGTACTTAAATATGGAACTAACCATTCCAATTTTCGCTGTCTCTTATACACATCTCCGAGCCCACGAGACC
+
CBCCCFBBCBCCGGGGGGGGGGGHHHHGGHHGHHHGGGGGGGFFFFGGGFEFGGGHHHHHHHHHHGHGHGGCEGHHGGGGGGFHHHFHFHHHHGFHHHHFHHHHHHFHBGHHHHGGGGGEFHHHHHGHFFGHFHGHF?GC?GHGCGGGGG
@M02034:409:000000000-BFKT7:1:1110:15501:25366 1:N:0:34
GCTCTTAAAGAGGAGAAAGGTCATGACTAATTGTGCTTCTAA
+
ABCCDFFFFFFFGGGGGGGGGGGHH54AA455DF555AFG55
@M02034:409:000000000-BFKT7:1:1110:9223:25367 1:N:0:34
GCTCTTAAAGAGGAGAAAGGTCATGATGGCTCGGGCTTCTAACTTTACTCAGTTCGTTCTCGTCGACAATGGCGGAACTGGCGACGTGACTGTCGCCCCAAGCAACCTGTCTCTTATACACATCTCCGAGCCCACGAGACCGTAC
+
BCCCDFFFFFFFGGGGGGGGGGHHHHF54BGEA2AEGHHHHHHHHHHHHHHHHHHGFHHGHGFGGEFGGHHHHGGGGGHHHHGGGGGGHGHHHHGGGGGGGHGBFFGGHHHHHHHHHHHHHHHGHHHGCDGGGHGG>AGGC@<.<
@M02034:409:000000000-BFKT7:1:1110:5969:25369 1:N:0:34
GCTCTTAAAGAGGAGAAAGGTCATGGGTGCGAATGCTTCTAACTTTACTCAGTTCGTTCTCGTCGACAATGGCGGAACTGGCGACGTGACTGTCGCCCCAAGCAACCTGTCTCTTATACACATCTCCGAGCCCACGAGACCGTACTAGAT
+
CDDDDFFFFFFFGGGGGGGGGGGHHHHHFGGGGGHHHHHHHHGHHHHHHHHHHHHGGHHGHFFEGEEGGHHHHGGGGGHHHEEGGGGGHFFHHHFFEEFGGFGHHHHHHHHGGHHGHHHFHHHGHFHGCGCGGFEF-@DAGGGHGHHHHD
@M02034:409:000000000-BFKT7:1:1110:22698:25377 1:N:0:34
GCTCTTAAAGAGGAGAAAGGTCATGTCTCGGCAGGCTTCTAACTTTACTCAGTTCGTTCTCGTCGACAATGGCGGAACTGGCGACGTGACTGTCGCCCCAAGCAACCTGTCTCTTATACACATCTCCGAGCCCACGAGACCGTACTAGAT
+
BBBBBFFFFFFFGGGGGGGGGGHHGGHHHHGGGGGDHHHHHHHHHHHHHHHHHHHGGHHGHFFEEAEFGHHHGGGGGEGFHEEEEEEGHFHHHGFFFEGGGHGGGFGGFHHHBHHGHHFFGGH2GH1CADCCFFF?<ADFGC<CAGFHEF
@M02034:409:000000000-BFKT7:1:1110:22984:25378 1:N:0:34
GCTCTTAAAGAGGAGAAAGGTCATGTTGGGGTGTGCTTCTAACTTTACTCAGTTCGTTCTCGTCGACAATGGCGGAACTGGCGACGTGACTGTCGCCCCAAGCAACCTGTCTCTTATACACATCTCCGAGCCCACGAGACCG
+
BBAABFFFFFFFG4E4CGGCGFGHD66F4?22AEEHHHHHHHFHHHHHHFHFHHHFGHHGHFFEEAEEGHGHHGGGGGHHHGGGEGEGEEGFHHGFGDB/BGEFGFCHHHHHGHHHHDDGHFHFHHB//>?DEFED-><<.A
@M02034:409:000000000-BFKT7:1:1110:12017:25378 1:N:0:34
GCTCTTAAAGAGGAGAAAGGTCATGACGATTAGGGCTTCTAACTTTACTCAGTTCGTTCTCGTCGACAATGGCGGAACTGGCGACGTGACTGTCGCCCCAAGCAACCTGTCTCTTATACAC
+
BBBBBFFFFFFFGGGGGGGGFGFHH5A22F42BFEGHHHHHCHHHFHHHHHGHHHFEHHGHGGGGFFEGHHHHGG/EEHHHEGCECEGHFHFHHGHG<EGECFGCHHHCHCGF>F>GF22<
@M02034:409:000000000-BFKT7:1:1110:15666:25378 1:N:0:34
AAAGTCGAGGTGCCTAAAGTGGCAACCCAGACTGATATGGGTGTAGAGCTTCCTGTAGCCGCATGGCGTTCGTACTTAAATATGGAACTAACCATTCCAATTTTCGCTGTCTCTTATACACATCTCCGAGCCCACGAGACCGTACTAGAT
+
BBBCBFCCCCCCGGGGGGGGGGGHHHHGGHHGHHHHHHHGHHGGHHHHHHHHHHHHHHHHGG?EGHHGGGGGGHHHHHHHHGHHHFFGHFGHHHHHHHHGGHHHGGGGGGGHHHHHHHHFHHHHHFFF@DGGGHGCBDFGGGGHGHHHGH
@M02034:409:000000000-BFKT7:1:1110:6498:25380 1:N:0:34
GCTCTTAAAGAGGAGAAAGGTCATGGGTGGGGGTGCTTCTAACTTTACTCAGTTCGTTCTCGTCGACAATGGCGGAACTGGCGACGTGACTGTCGCCCCAAGCAACCTGTCTCTTATACACATCTCCGAGCCCACGAGACCGTACTAGAT
+
AABBBFFFFFDFGGEGFGGGGGFHHHHGGEEGGGFGHHHHHHHHHHHHHHFGFGFFFGHGDF?>E0EEEHFHFEG?CEHFHFEGEECGC?FGDGFADFGGGEG2FCGFAGFFFFHDGFFGHFCBFFGD?DCGGGGC-@AEGGCGGGHFHF
@M02034:409:000000000-BFKT7:1:1110:22755:25381 1:N:0:34
GCTCTTAAAGAGGAGAAAGGTCATGGTTTTGAAGGCTTCTAACTTTACTCAGTTCGTTCTCGTCGACAATGGCGG
+
AABBABDFBFDFCG2GGGGGGFHFGGEEFFAFFHHGCFGFHBFGGFHEHFAFGG5FEHGGHGFAEAEA0FEHCEF
@M02034:409:000000000-BFKT7:1:1110:18727:25383 1:N:0:34
AAAGTCGAGGTGCCTAAAGTGGCAACCCAGACTAGTAATAAGGTTGGTGGTGTAGAGCTTCCTGTAGCCGCATGGCGTTCGTACTTAAATATGGAACTAACCATTCCAATTTTCGCTGTCTCTTATACACATCTCCGAGCCCACGAGACC
+
CCCCCFCCBCBBGGGGGGGGGGGGHHHGGHHGHHHHHHHHHHHHHHGFGGEFGHHGHHHHHFHHHHHHHGGEEGHHGGGGGEHHHHHFHHHHHHHHHHHHHHHHHHGFHHHHHHGGGGFFHHHHHHHFHHFHHHHHG?GGGEHGGGGGGF
@M02034:409:000000000-BFKT7:1:1110:24231:25384 1:N:0:34
GCTCTTAAAGAGGAGAAAGGTCATGGGTTTTCGTGCTTCTAACTTTACTCAGTTCGTTCTCGTCGACAATGGCGGAACTGGCGACGTGACTGTCCCCCAAGCAACCTGTCTCTTATACACATCTCCGAGCCCACGAGACCGTACTAGATC
+
BBBBBFFDDFFFGCGGGGFGGFHFFHHAFEGDEHGFGHFHGHHHHHHHHHHHGGGCEHHGHGFEFFEGGHHGHEFCCGHHHGGFEEEGHFGGHGHHHEE?F/GHCG?GBFFFGDBGFHFE2F@FHGBDFAD/FFA@D.EACD.<CGBB0=
@M02034:409:000000000-BFKT7:1:1110:13259:25387 1:N:0:34
GCTCTTAAAGAGGAGAAAGGTCATGACTCTGCATGCTTCTAACTTTACTCAGTTCGTTCTCGTCGACAATGGCGGAACTGGCGACGTGACTGTCGCCCCAAGCAACCTGTCTCTTATACACATCTCCGAGCCCACGAGACCGTACTAGAT
+
CCCCCFFFFFFFGGGGGGGGGGHHHHHHHHHHHHHHHHHHHHHHHHHHHHHHHHHGGHHGHGFEFEEGGHHHHGGGGGHHHHGGGGGGHGHHHHFHFGGGGHGHHHHHHHHHHGHHHHHHHFGGHHHGGGGGGHGGDGGGEGDHGHHEGD
@M02034:409:000000000-BFKT7:1:1110:23805:25393 1:N:0:34
GCTCTTAAAGAGGAGAAAGGTCATGTGTCCGTCTGCTTCTAACTTTACTCAGTTCGTTCTCGTCGACAATGGCGGAACTGGCGACGTGACTGTCGCCCCAAGCTACCTGTCTCTTATACACATCTCCGAGCCCACGAGACCGTACTAGAT
+
>A1AA1@FDF1F1BAGGGGGDABDF33DGAEEGFGCGHFHFFAFGD2BGE1BGHFFAFGGHFGEEE?A/BAGBEG@/EHFGAEE/EEEHEGHGFFGE/EF/<E1<BFHHHHHFGGHHBF><<@<F1FACGG<F/F@->.CFCEACC0GFG
@M02034:409:000000000-BFKT7:1:1110:12413:25397 1:N:0:34
AAAGTCGAGGTGCCTAAAGTGGCAACCCAGACTGATATGGCTGTTGGTGGTGTAGAGC
+
AACCAFABCCCCGGGGGGGGGGGHHHHGGHHGHHBGD5FGDGGG3G222EEE13F555
@M02034:409:000000000-BFKT7:1:1110:10078:25398 1:N:0:34
AAAGTCGAGGTGCCTAAAGTGGCAACCCAGACTACTGGGGCGGTTGGTGGTGTAGAGCTTCCTGTAGCCGCATGGCGTTCGTACTTAAATATGGAACTAACCATTCCAATTTTCGCTGTCTCTTATACACATCTCCGAGCCCACGAGACC
+
BBCCCFCCCCBCGGGGGGGGGGGHHHHGGHHGHHHHFEGEG0EEGGGEFGEFHFHFHHHHHGHHHFGGHGGEGGHHGEGGGEGGGHHHHHGHHHFHHHHGHHHGHGFHHHHHHHFFGGGHHHGHHHHHFHHGFHHHGCFGGGHGGFGGGA
@M02034:409:000000000-BFKT7:1:1110:6866:25400 1:N:0:34
AAAGTCGAGGTGCCTAAAGTGGCAACCCAGACTGGGGTGGAGGTTGGTGGTGTAGAGCTTCCTGTAGCCGCATGGCGTTCGTACTTAAATATGGAACTAACCATTCCAATTTTCGCTGTCTCTTATACACAT
+
AAAAAFAADDAAFFG1G1FBEEFHCCH?FFGFFFGFGAAECFE/FGGEFGGGHGHFHGGHDCGGH2GDDEGEFGHCE?EFEE0>FGF1GF>BFHGHEHB1F01FB2BFFGHBGHE/CGAFHHFHHEDFG11<
@M02034:409:000000000-BFKT7:1:1110:18516:25403 1:N:0:34
AAAGTCGAGGTGCCTAAAGTGGCAACCCAGACTAATCATCAGGTTGGTGGTGTAGAGCTTCCTGTAGCCGCATGGCGTTCGTACTTAAATATGGTACTAACCATTCCAATTTTCGCTGTCTCTTATACACATCTCCGAGCCCACGAGACC
+
BCCCCFCCCCBCGGGGGGGGGGGHHHHGGHHGHHHHHHHBFGHHHHCAFEEFG3GEGGGHFHHHHGHEAEF@FEHCEEEGEEBGGHGBFGHEFG444FGFC13BGFH4FFGHHD@AEEEFGHFGH4FFFCBGGHFFGC@@>FCFFFGGCF
@M02034:409:000000000-BFKT7:1:1110:6005:25403 1:N:0:34
AAAGTCGAGGTGCCTAAAGTGGCAACCCAGACTCAGGATAATGTTGGTGATGTAGAGCTTCCTGTAGCCGCATGGCGTTCGTACTTAAATATGGAACTAACCATTCCAATTTTCGCTGTCTCTTATACACATCTCCGAGCCCACGAGACC
+
BBBBBF@BBBBBGCGGGGGGGGGHGGGGGHHGGGFHHGHHHHHEFHHEFAFGDGGFHHGHHGHHGHHHHGG0EFHAEFGFFF2GGHFFFHHFHF3BEFFFFFFGFGHGGHHHHHEEGGGFHHHHHHGGFGFFFHFDE@CC?FHGGGGGGF
@M02034:409:000000000-BFKT7:1:1110:20507:25406 1:N:0:34
AAAGTCGAGGTGCCTAAAAGTGGCAACCCAGACTTGTCATGCTGTTGGTGGTGTAGAGCTTCCTGTAGCCGCATGGCGTTCGTACTTAAATATGGAACTAAC
+
BBBBBFBBBBBBGGGGGGGGEGF2GGHHGGHGDHHHGHFFHBFGFFGH2EEAAFFGHHHDFHFHHFGHBFAAAEEH1>?@??EGEGF4@BFGB@F3BGFHB@
@M02034:409:000000000-BFKT7:1:1110:9890:25412 1:N:0:34
AAAGTCGAGGTGCCTAAAGTGGCAACCCAGACTAAGAATGTTGGTGGTGTAGAGCTTCCTGTAGCCGCATGGCGTTCGTACTTAAATATGGAACTAACCATTCCAATTTTCGCTGTCTCTTATACACACTCCGAGCCCACGAGACCGTA
+
ABBBAFBBBBAAFGGFGGGGGFFGHGGF2FFFHGGGFHHHGGGHGGEEFGHHFGHHHGHHHGDGFFEEEGEHHGGGGEEBCGHHH@FBGGHF@GGBCFHHFFHHH4BFFHDEEGG<3EHGFHHHBFGHDHHHGGGFCFGGFGGDG/DDH
@M02034:409:000000000-BFKT7:1:1110:7395:25412 1:N:0:34
GCTCTTAAAGAGGAGAAAGGTCATGCCGGTGCGGGCTTCTAACTTTACTCAGTTCGTTCTCGTCGACAATGGCGGAACTGGCGACGTGACTGTCGCCCCAAGCAACCTGTCTCTTATACACATCTCCGAGCCCACGAGACCGTACTAGAT
+
CCCCCFFFFFFFGGGGGGGGGGHHHHHGGGGGGGGGGHHHHHHHHHHHHHHHFGHFEGHGHFFEE>EEEHGHGGGCGGHHHGFEEEEGHFGHHHFEDFFDGHGFHGHFHHHHHHHFHHHHFFHHHHFD@D-CEGGC<CDDGGDGGHCGHC
@M02034:409:000000000-BFKT7:1:1110:20140:25418 1:N:0:34
AAAGTCGAGGTGCCTAAAGTGGCAACCCAGACTCCTTCTCAGGTTGGTGGTGTAGAGCTTCCTGTAGCCGCATGGCGTTCGTACTTAAATATGGAACTAACCATTCCAATTTTCGCTGTCTCTTATACACATCTCCGAGCCCACGAGACC
+
BBBBCFBBCCAAGGGGGGGGGGGHHHHGGHFGHHHHHHHHGHHGHHGEGGEBFGHGGGHHHHHHHHHHHGGGGGHHGEGGEEBGHHHHGHEFGHGGHHHHHHHGHHFHFGHHHGGGGGFFHGGHHHHFHGFHHHHHG?FCGAHGCCFDDE
@M02034:409:000000000-BFKT7:1:1110:8196:25420 1:N:0:34
AAAGTCGAGGTGCCTAAAGTGGCAACCCAGACTACGCCGTCGGTTGGTGGTGTAGAGCTTCCTGTAGCCGCATGGCGTTCGTACTTAAATATGGAACTAACCATTCCAATTTTCGCTGTCTCTTATACACATCTCCGAGCCCACGAGA
+
AABBBFBBBBBBGGGGGGGFGGGHHHHGAGHGHHGGGGG2AF?EEFGEFGGGHGHEDDHHFFFHHGFFHFGFEGHAEGGGGGFGGHHHHHHHHHEBGFFFHHEFFFDFHHHHHFDEGDFBGFGHHHGGFCGHCF>FC@C?FGHFCCCD
@M02034:409:000000000-BFKT7:1:1110:12381:25420 1:N:0:34
AAAGTCGAGGTGCCTAAAGTGGCAACCCAGACTACGCCGCAGGTTGGTGGTGTAGAGCTTCCTGTAGCCGCATGGCGTTCGTACTTAAATATGGAACTAACCATTCCAATTTTCGCTGTCTCTTATACACATCTCCGAGCCCACGAGACC
+
AAAAAFBBDBAAFGGGGGGGGFFFFHHGGHHGHHHEGGGGGGGHHHGEFGEFGHHFHHHHHHHHGHGGHGEFGFHHE?EFEEGHHHGHHHGHHFGHHHHGEGHHHHGHHHHHHHGGGGGFHGHHGHGHEHGHGHFGDCGFGGHGGGGGGF
@M02034:409:000000000-BFKT7:1:1110:7607:25424 1:N:0:34
AAAGTCGAGGTGCCTAAAGTGGCAACCCAGACTCATCCTACTGTTGGTGGTGTAGAGCTTCCTGTAGCCGCATGGCGTTCGTACTTAAATATGGAACTAACCATTCCAATTTTCGCTGTCTCTTATACACATCTCCGAGCCCACGAGACC
+
CCCBCFCCCBCCGGGGGGGGGGGHHHHGGHGGGHFHHHHHHHHHHHFGGFEFHHHFHHGHFHHHGFHFGGGCEGHAEEEFFEGHHHHHHHHHGGBFHFHHGGFGGHHEFGHHHGGGGG<BFHHHFFFFHCGHHGHEFCGG/FGGGGGCFE
@M02034:409:000000000-BFKT7:1:1110:23049:25427 1:N:0:34
AAAGTCGAGGTGCCTAAAGTGGCAACCCAGACTTTTTCTGGTGTTGGTGGTGTAGAGCTTCCTGTAGCCGCATGGCGTTCGTACTTAAATATGGAACTAACCATTCCAATTTTCGCTGTCTCTTATACACATCTCCGAGCCC
+
CCCCCFBABCCCGGGGGGGFGGGHHHHGGHG2FHHHHFGHHHGGGHEEFEEFE3F5FDEFFHHHFGDBFFGCEF11>EEFEE2FFGHDFFHBGE3B@EGFGC3FFDF44FFHD4>EE??B44B?4?4DGBG2BDG2?/>B/F
@M02034:409:000000000-BFKT7:1:1110:13532:25429 1:N:0:34
GCTCTTAAAGAGGAGAAAGGTCATGTGTGCTTCTAACTTTACTCAGTTCGTTCTCGTCGACAATGGCGGAACTGGCGACGTGACTGTCGCCCCAAGCAACCTGTCTCTTATACACATCTCCGAGCCCACGAGACCGTACTAGATCTCGT
+
BCCCCFFFFFFFGGGGGGGGGGHHHHHHHHHHHHHHHHHHHHHGHHHHHGGHHGHGFGGEFGGGHHHGGEEEHHHEEGGGGGGGGHHHGGEGGGGHG2FFHHHHHHHHHGHFFBHBGHHFHD@DGGFFEGCDDGGG.<EHDDGG0<DGE
@M02034:409:000000000-BFKT7:1:1110:8468:25430 1:N:0:34
GCTCTTAAAGAGGAGAAAGGTCATGGTGTTTCGTGCTTCTAACTTTACTCAGTTTGTTCTCGTCGACAATGGCGGAACTGGCGACGTGACTGTCGCCCCAAGCAACCTGTCTCTTATACACATCTCCGAGCCCACGAGACCGTACTAGAT
+
CCBBCFFFFFFFGGGFGGGGGGGHHHFGFEHHGHGGGHHHHGHHHHHHHHGGFGHHGHHHGFBEEAE?CHGHEEGCCEHHHHEE@EFGHFHHGHF/EEEG?GECG0GHHHHHHHHGHFHFHHHGFGHGDGCGGGGC-AAA<ACCEHFGGG
@M02034:409:000000000-BFKT7:1:1110:9828:25431 1:N:0:34
GCTCTTAAAGAGGAGAAAGGTCATGCGGACGAATGCTTCTAACTTTACTCAGTTCGTTCTCGTCGACAATGGCGGAACTGGCGACGTGACTGTCGCCCCAAGCAACCTGTCTCTTATACACATCTCCGAGCCCACGAGACCGTACTAGAT
+
ABBBBFFFFFFFGGFEGGGGGGHHHHGGEFGGGHGHHHHHHHHHHHHGHHFHHHHGGHHGHGFEF>EEEFHGFGGCF?GHFEEEGGGGHCEFEFCFGGGGCCC<CCGCFHGHHHHHGGHGHFGGHHHD/CCCGHFC-AADEG.CFHHB:;
@M02034:409:000000000-BFKT7:1:1110:16725:25439 1:N:0:34
GCTCTTAAAGAGGAGAAAGGTCATGGTGGGGGGGGCTTCTAACTTTACTCAGTTCGTTCTCGTCGACAATGGCGGAACTGGCGACGTGACTGTCGCCCCAAGCAACCTGTCTCTTATACACATCTCCGAGCCCACGAGACCGTACTAGAT
+
CCDDDFFFFFFFGFGGGGGGGGHHHHGGFGGGGGFFFFFFFFFFFFFFFFFFFFFFDFFFFF;ABBFFFFFFFFFFFFFFFFFFFFFFFEFFFFFEDDFFFFFBFFFFFFFFFFFEFFFFFFFFFFFFFFFFFFFB9@DFFFFEFFFFFF
@M02034:409:000000000-BFKT7:1:1110:16127:25441 1:N:0:34
AAAGTCGAGGTGCCTAAAGTGGCAACCCAGACTAGTTCGTCGGTTGGTGGTGTAGAGCTTCCTGTAGCCGCATGGCGTTCGTACTTAAATATGGAACTAACCATTCCAATTTTCGCTGTCTCTTATACACATCTCCGAGCCCACGAGACC
+
CCCCCFCCCCBCGGGGGGGFGGGHHHHGGHHGHHGHHHGEEGGGGGGEFGEFFHHHHHHHHHHHHHGHHGGFGGHHGGGGGEHHHHHHHHHHHGHHHHHGHHHHHHGHHHHHHHGGGGGHHGHHHHHHFHEHHHHHG</ADGHGGFGGGG
@M02034:409:000000000-BFKT7:1:1110:7800:25442 1:N:0:34
GCTCTTAAAGAGGAGAAAGGTCATGACTCTTCCTGCTTCTAACTTTACTCAGTTCGTTCTCGTCGACAATGGCGGAACTGGCGACGTGACTGTCGCCCCAAGCAACCTGTCTCTTATACACATCTCCGAGCCCACGAGACCGTACTAGAT
+
BBBBBFBFFFFFGGGFGGGFGGFHHHHHFHHHHHHHHHHHHHHHHHHHHHHHHHHGGHHGHGFFGEEEFHHHHGGE@GHHHHEEGGGGHGHHHHGHFEE<AGFHHFHHFHGHHHHHHFHHHHHGHGHD?C@C?GFC-AAEFC.C.GGFHD
@M02034:409:000000000-BFKT7:1:1110:22869:25453 1:N:0:34
GCTCTTAAAGAGGAGAAAGGTCATGCGGTCGCGGGCTTCTAACTTTACTCAGTTCGTTCTCGTCGACAATGGCGGAACTGGCGACGTGACTGTCGCCCCAAGCAACCTGTCTCTTATACACATCTCCGAGCCCACGAGACCGTA
+
CCCCCFFFFFFFGGGGGGGGGGHHHHFGGGG2EECGGEHHGHHHHHHHGGHHEHFFFHFGFFFGE/E1@EFHCEGE?/FGHEE@DF>D/?FF>2?/?/@/<FFFFHHHHDGDFHHGHFB1<1FGHEHFDG-@.EEAC@EAAC.9
@M02034:409:000000000-BFKT7:1:1110:11493:25456 1:N:0:34
AAAGTCGAGGTGCCTAAAGTGGCAACCCAGACTCAGCCTAAGGTTGGTGGTGTAGAGCTTCCTGTAGCCGCATGGCGTTCGTACTTAAATATGGAACTAACCATTCCAATTTTCGCTGTCTCTTATACACATCTCCGAGCCCACGAGACC
+
CDCCCFCCCCABGGGGGGGGGGGHGHHGGHHGHHHGHHHFHGHHHHGGFGFFHHHHHGHHHHHHHHHHHGGGFGHHGGGGGFHHHHHGFHHHHHHHGHGHHHGHHHHHHHHHHHGGGGFHHHHHFHHHGHGHHHHHGBFCGGGGGGGGGG
@M02034:409:000000000-BFKT7:1:1110:7408:25456 1:N:0:34
AAAGTCGAGGTGCCTAAAGTGGCAACCCAGACTAATAAGAAGGTTGGTGGTGTAGAGCTTCCTGTAGCCGCATGGCGTTCGTACTTAAATATGGAACTAACCATTCCAATTTTCGCTGTCTCTTATACACATCTCCGAGCCCACGAGACC
+
BABBBFBADBABGGGGFGFGGGGHHHHGGHHGHHHHHHHHHHHHHHGGFGEFHHHFHHHHHHHHGGHGHGGGGGHHGEGGGAGHHHHHHHGHHFGFHHGHGHHHHHHHHGHHHHGGGGFFGFGHHHHHHHFHFHHGG?CGGGHGGGGGGG
@M02034:409:000000000-BFKT7:1:1110:11242:25458 1:N:0:34
AAAGTCGAGGTGCCTAAAGTGGCAACCCAGACTCAGAAGAATGTTGGTGGTGTAGAGCTTCCTGTAGCCGCATGGCGTTCGTACTTAAATATGGAACTAACCATTCCAATTTTCGCTGTCTCTTATACACATCTCCGAGCCCACGAGACC
+
BBCCBFBABCBAGGGGGGGGGGGHHHHGGHHGHHGHHHHHHHHGHHHGGGEFHHHHHHHHHHHHHHHHHGGGGGHHGGGGGFHHHHHHHHHHHHHFHHGGHHHHHHHHHHHHHFGFGGGHHHHHHHHHGHFHFHFHGGCGFFHGGFGGGG
@M02034:409:000000000-BFKT7:1:1110:9223:25461 1:N:0:34
AAAGTCGAGGTGCCTAAAGTGGCAACCCAGACTGAGAATCGGGTTGGTGGTGTAGAGCTTCCTGTAGCCGCATGGCGTTCGTACTTAAATATGGAACTAACCATTCCAATTTTCGCTGTCTCTTATACACATCTCCGAGCCCACGAGACC
+
CCBCCFCCCCCBGGGGGGGGGGGHHHHGGHHGHHFHHHHHHGGHGGGGGGEFHHHGHHHHHFHHHHHHHGGFEGHHGFGFEEFHHHHHHHGHHHHHHHHGHGHHHHHHHHHHHHGGGGGHHFHHGHHHGGFHHHGHG/DFFGHGGFGGGF
@M02034:409:000000000-BFKT7:1:1110:23625:25461 1:N:0:34
AAAGTCGAGGTGCCTAAAGTGGCAACCCAGACTGTTGGTGGTGTACGTCTTCCTGTAGCCGCATGGCGTTCGTACTTAAATATGGAACTAACCATTCCAATTTTCGCTGTCTCTTATACACATCTCCGAGCCCACGAGACCGTACTAGAT
+
BBCCCFCCCCBBGGGGGGGGGGGHHHHGGHHGHHHHHHGGGGGHHHHHHHGHHHHHHHHGGGGGGHHGFGGGEGHHHHHHHHHHHHHHHGHHHHHHHGHGGHHHHGGGGGHHHGHHHHHHHGHHHHHGGGGGGHGGGGGGGGGGGHHHHF
@M02034:409:000000000-BFKT7:1:1110:14070:25464 1:N:0:34
AAAGTCGAGGTGCCTAAAGTGGCAACCCAGACTAATAGTAAGGTTGGTGGTGTAGAGCTTCCTGTAGCCGCATGGCGTTCGTACTTAAATATGGAACTAACCATTCCAATTTTCGCTGTCTCTTATACACATCTCCGAGCCCACGAGACC
+
BBCCBFBBBBABGGGGGGGGGGGHHHHGGHHGHHHHHHHHGHHGHHGFGGEGHFGFGHHHHHHHHHHHHGGGGGHHFGGGGGHHHHHGHGHHHGHHGGGGHHBGHFHHHHHHHHGGGGGGHHFHHHHHGHEHGHHDF@FCGGHGGGGCDA
@M02034:409:000000000-BFKT7:1:1110:14757:25467 1:N:0:34
GCTCTTAAAGAGGAGAAAGGTCATGAAGGTGCGGGCTTCTAACTTTACTCAGTTCGTTCTCGTCGACAATGGCGGAACTGGCGACGTGACTGTCGCCCCAAGCAACCTGTCTCTTATACACATCTCCGAGCCCACGAGACCGTACTAGAT
+
ABAAAFDFFFFFCCEGGGGGGGHHHHHHGCFBEGFE?EGHDFHHFHHFFFBGFFAFAAGFDFBEE0E10GFHFEC/?/FFCAE/>EE<CFGH3F?/CFGG?/A2F<GGHHHHFHHHHHHGHHHHHHHGGGGGGHGC-ADD.-CEGA0CGG
@M02034:409:000000000-BFKT7:1:1110:14832:25472 1:N:0:34
GCTCTTAAAGAGGAGAAAGGTCATGCGTGATAAGGCTTCTAACTTTACTCAGTTCGTTCTCGTCGACAATGGCGGAACTGGCGACGTGACTGTCGCCCCAAGCAACCTGTCTCTTATACACATCTCCGAGCCCACGAGACCGTACTAGA
+
CCCCCFFFFFFFGGGGGGGGGGFHGGGGGEHHHHHHHHHHHHHHHHHHHGHHHHGFGHHGHGFEEAEFGHHHGEGEFGHHHGGCEEEGHFHHHHFHGFGGGHGHHHHHHFGGBGHHHHGGGHHFFDDD/@@CGAF@-<<CFFDHCGHHH
@M02034:409:000000000-BFKT7:1:1110:23635:25477 1:N:0:34
AAAGTCGAGGTGCCTAAAGTGGCAACCCAGACTGTTGGTGGTGTACGTCTTCCTGTAGCCGCATGGCGTTCGTACTTAAATATGGAACTAACCATTCCAATTTTCGCTGTCTCTTATACACATCTCCGAGCCCACGAGACCGTACTAGAT
+
CCCBBFBBCCBCGGGGGGGGGGGHHHHGGH22FGHHHCEGGGGGHFGAFHGHHHHHHHHHEEEEGHHGEGGGEHHGHHHFHGHHHGGGGGFGHHHHHHGHHHHHHGGGGGFHHHHHHHHEHGGHHHHGDGGGGGG><BEAFCGHGHFHHF
@M02034:409:000000000-BFKT7:1:1110:6711:25478 1:N:0:34
GCTCTTAAAGAGGAGAAAGGTCATGACTTCTGGTGCTTCTAACTTTACTCAGTTCGTTCTCGTCGACAATGGCGGAACTGGCGACGTGACTGTCGCCCCAAGCAACCTGTCTCTTATACACATCTCCGAGCCCACGAGACCGTACTAGAT
+
CDDCDFFFFFFFGGGGGGGGGGHHHAAFGHHF4ABGHHHHHHHHHHHHHHHHHHHGEHHGHGFGGEEGGHHHHGGFGGHHHHGGGGEGHGHHHHGHGGGGGHGHHFFGHHHHHHHGHGGFGHGHHHHGDFGGGHFCAD.EG-CG..=DGF
@M02034:409:000000000-BFKT7:1:1110:6291:25484 1:N:0:34
GCTCTTAAAGAGGAGAAAGGTCATGCAGATGCCGGCTTCTAACTTTACTCAGTTCGTTCTCGTCGACAATGGCGGAACTGGCGACGTGACTGTCGCCCCAAGCAACCTGTCTCTTATACACATCTCCGAGCCCACGAGACCGTACTAGAT
+
DCCDDFFFFFFFGGGGGGGGGGHHHFGHDFHBGGGGGGHHHHHHHHHHHHHHHHHGGHHGHGFEFAEEGHGHHGGGGGHHHGEGGGGFHGHHHHFGFFGGGHGHHGHHHHHGHHHFHHFGHHFGGHFF>CCGFAFA->CAEGDHGHHHG:
@M02034:409:000000000-BFKT7:1:1110:25177:25491 1:N:0:34
AAAGTCGAGGTGCCTAAAGTGGCAACCCAGACTCCGGCTAAGGTTGGTGGTGTAGAGCTTCCTGTAGCCGCATGGCGTTCGTACTTAAATATGGAACTAACCATTCCAATTTTCGCTGTCTCTTATACACATCTCCGAGCCCACGAGACC
+
BBBBBDAA3@>4FGGGGFGG54FGFHHGGHGGGFHGCEGGFHHFB20AF1A1GFFHGGHFHHHBFGBFHEECGGHHCAEGGEFHHHFFBHHHHBFHHHHGHHBGFHHFFEHHHGEFG/CDDFDGFHHHDFH1BG1<?//>CCGF/</?<>
@M02034:409:000000000-BFKT7:1:1110:13910:25491 1:N:0:34
AAAGTCGAGGTGCCTAAAGTGGCAACCCAGACTTCGACTCAGGTTGGTGGTGTAGAGCTTCCTGTAGCCGCATGGCGTTCGTACTTAAATATGGAACTAACCATTCCAATTTTCGCTGTCTCTTATACACATCTCCGAGCCCACGAGACC
+
BBAABFBBBBBBGGGGGGGGGGGHHFHGGHHGHHCGHGGGHHHHHHGGGGEFGHHHHHHHHFHHGFHHHGCEEGHHGEGFGEFGGHHGHHHHHH3FFHGGHHHHHHHHHGHHHHGGGGGHHHFHFGDHGHHHHHGHG@CGGGEGGGCDDF
@M02034:409:000000000-BFKT7:1:1110:7598:25497 1:N:0:34
AAAGTCGAGGTGCCTAAAGTGGCAACCCAGACTACTTGTGGTGGTGTAGAGCTTCCTGTAGCC
+
BBBBBFBBBBAAGGGGGGGGGGGHHHHGGHGGHHH5FFGGGHGCEFA355BFHG53AFB5DGB
@M02034:409:000000000-BFKT7:1:1110:20068:25498 1:N:0:34
GCTCTTAAAGAGGAGAAAGGTCATGACTCGGCAG
+
1AA1ADFF1@D1ACEGFBCEGGBBE3CFGGG00A
@M02034:409:000000000-BFKT7:1:1110:25195:25500 1:N:0:34
AAAGTCGAGGTGCCTAAAGTGGCAACCCAGACTCCGGCTAAGGTTGGTGGTGTAGAGCTTCCTGTAGCCGCATGGCGTTCGTACTTAAATATGGAACTAACCATTCCAATTTTCGCTGTCTCTTATACACATCTCCGAGCCCACGAGAC
+
BBBBBFBBBBBBGGGFGGGGGFGHFHHGGHHGH33AAAA2BFHHHHGFGGEFHHHFHHHHHHHHHHHHHGGGFGHHGGGGGGEHHHHHGHGHHHHHFHHHHHHHHHHHGHHHHHGGGGGGHHHHFHHHFHFHHHHHGGCGGGGGGGGGG
@M02034:409:000000000-BFKT7:1:1110:11430:25501 1:N:0:34
AAAGTCGAGGTGCCTAAAGTGGCAACCCAGACTAAGAATAATGTTGGTGGTGTAGAGCTTCCTGTAGCCGCATGGCGTTCGTACTTAAATATGGAACTAACCATTCCAATTTTCGCTGTCTCTTATACACATCTCCGAGCCCACGAGACC
+
AAB?>BAADDABGFGGGGGCGGEHHHHGGHGGHHHFHFHHGFDDEHHGFCEFHGHHHHHFFHHHHHHHHGG0E1GFEGGFFEGHGHHHHHGHHBFFHHGFHHHGFHHGGFHFHHGFGGFHHHHHEHHG4FDCCGHH/<BCGGFG/@/EGC
@M02034:409:000000000-BFKT7:1:1110:24080:25504 1:N:0:34
AAAGTCGAGGTGCCTAAAGTGGCAACCCAGACTGCTCATACGGAT
+
BBBBBFAADBAAGGGFGFFGG4FGHHHACGGFHCEGB5D55A22B
@M02034:409:000000000-BFKT7:1:1110:11710:25512 1:N:0:34
AAAGTCGAGGTGCCTAAAGTGGCAACCCAGACTGGGAAGGGTGTTGGTGGTGTAGAGCTTCCTGTAGCCGCATGGCGTTCGTACTTAAATATGGAACTAACCATTCCAATTTTCGCTGTCTCTTATACACATCTCCGAGCCCACGAGACC
+
CCCCCFBBCCCBGGGGGGGGGGGHGHHGGHHGHHFHHHGGGHGGGHHGGGEFHHHHHHHHHHHHHGHHHGGGGGHHGGGGGGFHHHHGHHHHHHHGHHHHHHFHHHGHHHHHHHGFGGGHHHHHHHHHHGFHHHHHGDGGGFHGGGGGGF
@M02034:409:000000000-BFKT7:1:1110:17948:25514 1:N:0:34
AAAGTCGAGGTGCCTAAAGTGGCAACCCAGACTCCGCCTCATGTTGGTGGTGTAGAGCTTCCTGTAGCCGCATGGCGTTCGTACTTAAATATGGAACTAACCATTCCAATTTTCGCTGTCTCTTATACACATCTCCGAGCCCACGAGACC
+
BBCCCFCCBBAAGGGGFFGGGGGHHHHGGHHGHHGGGGGGHHHHHHHEFEFFGHHFHHHHHHHHHHHGHGGGFGHHGGGGFEEGHHHHHHHHHHHFHHHGFGHHGGFFHHHHHGGGGGFFHHHHHHHHHGFHHHGGF?CCDFHGGGGGGF
@M02034:409:000000000-BFKT7:1:1110:20078:25514 1:N:0:34
GCTCTTAAAGAGGAGAAAGGTCATGACTCGGCAGGCTTCTAACTTTACTCAGTTCGTTCTCGTCGACAATGGCGGAACTGGCGACGTGACTGTCGCCCCAAGCAACCTGTCTCTTATACACATCTCCGAGCCCACGAGACCGTACTAGAT
+
CCCCCFFFFFFFGGGGGGGGGGGHHHHHHGDG?GGGHHHHHHHHHHHHHHHHHHHFGHHGHFFEGEEGGHGHHGGGGGHHHGEFGGGGHFHHHHFFEEFGGFEGHHHHHHGHHHHGHGFHHHEHHHFGCGGGECFC>@A<CF<.AHFFG:
@M02034:409:000000000-BFKT7:1:1110:11543:25516 1:N:0:34
AAAGTCGAGGTGCCTAAAGTGGCAACCCAGACTGCTCCGACGGTTGGTGGTGTAGAGCTTCCTGTAGCCGCATGGCGTTCGTACTTAAATATGGAACTAACCATTCCAATTTTCGCTGTCTCTTATACACATCTCCGAGCCCACGAGACC
+
CCCDCFBBCBBCGGGGGGGGGGGHHHHGGHHGHHHHHHGGGGGFGGGGGGEGHHHHHHHHHHHHHHHHHGGGGGHHGGGGGGFHHHHHHHHHHHHHGHGGHHEGHHHHHHHHHHGGGGGHHHHHGHGHGHFHHHHGGCCCGGHGGFFGGG
@M02034:409:000000000-BFKT7:1:1110:11427:25519 1:N:0:34
AAAGTCGAGGTGCCTAAAGTGGCAACCCAGACTAATAAGAATGTTGGTGGTGTAGAGCTTCCTGTAGCCGCATGGCGTTCGTACTTAAATATGGAACTAACCATTCCAATTTTCGCTGTCTCTACATCTC
+
BBCCCFCCCCBBGGGGGGGGGGGHHGHGGHHGHHHBHHFGHHHHHHHEGGGGHHHGHHHHHHHHHGHHHGGGGGHHGGGGGFHHHHHHHHHHHHHHGHHHHHGHHHHHHHHHHHGGGGGGHHH4B4BF4F
@M02034:409:000000000-BFKT7:1:1110:15904:25522 1:N:0:34
AAAGTCGAGGTGCCTAAAGTGGCAACCCAGACTAATGAGAAGGTTGGTGGTGTAGAGCTTCCTGTAGCCGCATGGCGTTCGTACTTAAATATGGAACTAACCATTCCAATTTTCGCTGTCTCTTATACACATCTCCGAGCCCACGAGACC
+
CCDDCFCCCDBBGGGGGGGFGGGHHHHGGHHGHHHHHHHHHHHGGHGFFFEFFGHHHHHHHHHHGHGFHGGEGGHHGGGGGFHGHHHGHHHHHGFHHHGHHHFGHHFFHHHHHHGGGGEHHHHHHHHHHHHHHHGGFCCGGGHGGGGGGF
@M02034:409:000000000-BFKT7:1:1110:18708:25524 1:N:0:34
GCTCTTAAAGAGGAGAAAGGTCATGAGGGCTACGGCTTCTAACTTTACTCAGTTCGTTCTCGTCGACAATGGCGGAACTGGCGACGTGACTGTCGCCCCAAGCAACCTGTCTCTTATACACATCTCCGAGCCCACGAGACCGTACTAGAT
+
CCCCCFFFFFFFGGGGGGGGGGFHHFHHGGHHHGGGGGHHHHHHHHHHHHHHHHHFEHHGHFBEEEEFGHHHHGGGGGHHHHFGGGEGHFGHHHFGEEFGDGFFGFGHHGHHGHHHHHHHHHHHHHHGCGGGFGGC>CFFGDAGGEHHH;
@M02034:409:000000000-BFKT7:1:1110:16276:25526 1:N:0:34
AAAGTCGAGGTGCCTAAAGTGGCAACCCAGACTACTCCGCATGTTGGTGGTGTAGAGCTTCCTGTAGCCGCATGGCGTTCGTACTTAAATATGGAACTAACCATTCCAATTTTCGCTGTCTCTTATACACATCTCCGAGCCCACGAGACA
+
BBCCCFCCCCBCGGGGGGGGGGGHHHHGGHHGHHHHHHGGGGGHHHGGFFEFFFHFHHHHGHHHHGHGGGGFGGGFGFGGGFFHHHHHHHHGHHFHGHHHGHGHHHFFHHHHHGGGGGEHFHHHGHHHHEHFHFHHGGGGGGHGGGGGG?
@M02034:409:000000000-BFKT7:1:1110:22191:25529 1:N:0:34
AAAGTCGAGGTGCCTAAAGTGGCAACCCAGACTAATAAGGATGTTGGTGGTGTAGAGCTTCCTGTAGCCGCATGGCGTTCGTACTTAAATATGGAACTAACCATTCCAATTTTCGCTGTCTCTTATACACATCTCCGAGCCCACGAGACC
+
BBBBBFBBBBBBGGGGGGGGGGGHGHHGGHHGHHHHHHHHHHHHGHHAFCGFHFHGHHHHHHHHHGHHHGGGGGHFGGGGGGGHHHHHHHGHHGFFHHHHHGFHFHFFHHHHHHEGGGEGHHHFFHHHGFFFHHGGFDGGCAGGGGGGFF
@M02034:409:000000000-BFKT7:1:1110:20849:25529 1:N:0:34
GCTCTTAAAGAGGAGAAAGGTCATGGGGGTGAGTGCTTCTAACTTTACTCAGTTCGTTCTCGTCGACAATGGCGGAACTGGCGACGTGACTGTCGCCCCAAGCAACCTGTCTCTTATACACATCTCCGAGCCCACGAGACCGTACTAGAT
+
ABCCBFFFFFFFGGGGGGGGGFGGHHHGGGGHFHHHHHHHHHHHHHHHHHHHHHHGEGHGHGFEE>EAFHHHGGGEGGHHHHGGGGGGGGGHHHGGGGGGFHGHHGHHHHHHHHGHHHHGHHGGGGHG@FGGGHGG@GGGGGFHGHHGHG
@M02034:409:000000000-BFKT7:1:1110:11708:25530 1:N:0:34
AAAGTCGAGGTGCCTAAAGTGGCAACCCAGACTGGGAAGGGTGTTGGTGGTGTAGAGCTTCCTGTAGCCGCATGGCGTTCGTACTTAAATATGGAACTAACCATTCCAATTTTCGCTGTCTCTTATACACATCTCCGAGCCCACGAGACC
+
A3AABFBBBBAAFGGFGGGGGGGHHHHGGHFFGFHFFHEEGEFGGEHAFEEFGFHEGGGHHGHHHHHHHGGGGFHHGEGFEEFGHGFFFHFGHHBFFGHHFHHHHHHFHHHHHH?FEG/BFFGGHHBGGHEHHHHGGDGGGGHGFCCGGA
@M02034:409:000000000-BFKT7:1:1110:16329:25533 1:N:0:34
GCTCTTAAAGAGGAGAAAGGTCATGGTTGGTGGTGCTTCTAACTTTACTCAGTTCGTTCTCGTCGACAATGGCGGAACTGGCGACGTGACTGTCGCCCCAAGCAACCTGTCTCTTATACACATCTCCGAGCCCACGAGACCGTACTAGAT
+
ABBBBFDFFFFFGGGFGGGGGGHHHHHHGGGGGEFFHHHHHHHHHHHHHHGHGHHGEHGGHGFEFAFECHHGFGGFCGGHHHGEEGEGHFHHGHFCEEEEDEEHHHHHGFHHHHHHHHHHGHHFGFGGC@/DFGFG@CEDG@AEGHHEG<
@M02034:409:000000000-BFKT7:1:1110:15270:25535 1:N:0:34
GCTCTTAAAGAGGAGAAAGGTCATGGGGGTGTGTGCTTCTAACTTTACTCAGTTCGTTCTCGTCGACAATGGCGGAACTGGCGACGTGACTGTCGCCCCAAGCAACCTGTCTCTTATACACATCTCCGAGCCCACGAGACCGTACTAGAT
+
ABBBBFFFFFFFGGGGGGGGGGAFFHHGGGGGCHHHHHHHHHHHHHHHGHFHHHHGEHHGHGFEF>EEEGHHHGGEGGHHGFEE@EFDHFGFFHGHGGGGBGGFGFCGHHGFBHGFGFGFGFG1GFGGGGGFFEFC-AEDGGGHGHFFF<
@M02034:409:000000000-BFKT7:1:1110:21498:25536 1:N:0:34
GCTCTTAAAGAGGAGAAAGGTCATGGCTTCTAACTTTACTCAGTTCGTTCTCGTCGACAATGGCGGAACTGGCGACGTGACTGTCGCCCCAAGCAACCTGTCTCTTATACACATCTCCGAGCCCACGAGACCGTACTAGATCTCGTATGC
+
ABBBBFFFFFFFGGFGGGGGGGFGF4GHHHHHHHHGHHGFHFHHHHGEGFGDFFEF?EF?FFBEEG@EG33FAE/>EGEE1BGF3?EEE/E/F?FGH0BFFGGBGDDFG3?B?FCD?FC/B@?CGA</>?DF@A.C.FH10DGFHED//D
@M02034:409:000000000-BFKT7:1:1110:16026:25539 1:N:0:34
AAAGTCGAGGTGCCTAAAGTGGCAAACCAGACTTATCGGTCTGTTGGTGGTGTAGAGCTTCCTGTAGCCGCATGGCGTTCGTACTTAAATATGGAACTAACCATTCCAATTTTCGCTGTCTCTTATACACATCTCCAGCCCACGAGACCG
+
CCCCCFCCCCCCGGGGGGGGGGGHGHHGHHHGHHHHHHGEGGHHHHHGGGEFGHHHHHHHGHHHGHHHHGGGGGHHGGGGGEGHHHGHHHHGHHHGGHHHHFFHHHHHHHHHHEGGGGFFHHHHHHHHHHEHHHHHGGHFGHGGGGGGGG
@M02034:409:000000000-BFKT7:1:1110:12867:25540 1:N:0:34
AAAGTCGAGGTGCCTAAAGTGGCAACCCAGACTCATCCGTCGGTTGGTGGTGTAGAGCTTCCTGTAGCCGCATGGCGTTCGTACTTAAATATGGAACTAACCATTCCAATTTTCGCTGTCTCTTATACACATCTCCGAGCCCACGAGACC
+
BBBBAFBBBBAAFGFFGGGFGGGHHHHGGHHGGHHHHHGFHEGAEGGEGGAFGFHHHHHHHHHHGFHHHGFGEFHHGGGGGEFGHHGFHHGHHHHHGHHGHGHHHGHHHGHGHHGCGGGFHHHHHHHHFGFHFFFHG/@?DGHFFCGDGG
@M02034:409:000000000-BFKT7:1:1110:9981:25542 1:N:0:34
AAAGTCGAGGTGCCTAAAGTGGCAACCCAGACTGTTGGTGGTATTAGGCTTCCTGTAGCCGCATGGCGTTCGTACTTAAATATGGAACTAACCATTCCAATTTTCGCTGTCTCTTATACACATCTCCGAGCCCACGAGACCGTACTAGAT
+
CCCCCFCCCCBBGGGGGGGGGGGHHHHGGHHGHHGHHHGGGGGHHHHHHHHHHHHHHHHHGGGGGHHGGGGGGHHHHHHHHFHHHFGHHGHHHHHHHHHHHHHHHGGGGGHHHHHHHHHHHGHHHHHGFGGGGHGG@DFEFCGHFHHGHH
@M02034:409:000000000-BFKT7:1:1110:6736:25545 1:N:0:34
GCTCTTAAAGAGGAGAAAGGTCATGGGGATGCGTGCTTCTAACTTTACTCAGTTCGTTCTCGTCGACAATGGCGGAACTGGCGACGTGACTGTCGCCCCAAGCAACCTGTCTCTTATACACATCTCCGAGCCCACGAGACCGTACTAGAT
+
AAAABFFFFFFFEGGGGGGGGGHHGHGGGGGGGGGGGHHHHHHHHHHHHHFGHHGFEHHGHFBBE0EEAGFHEEG>/EHGHEGFEEEFGFGHGH????BFCGE2GCFFGHHHHHHGHHGHHF@@GBGGFG@CAGCA>A.<CCFHFEGHHF
@M02034:409:000000000-BFKT7:1:1110:7470:25548 1:N:0:34
AAAGTCGAGGTGCCTAAAGTGGCAACCCAGACTGGGGGGGGGGTTGGTGG
+
CCCBCFCCCBBCGGGGGGGGGGGHHHHGGHHGGHFHGGGGFFFB;D?.;:
@M02034:409:000000000-BFKT7:1:1110:13579:25551 1:N:0:34
AAAGTCGAGGTGCCTAAAGTGGCAACCCAGACTACTGGTGGGGTTGGTGGTGTAGAGCTTCCTGTAGCCGCATGGCGTTCGTACTTAAATATGGAACTAACCATTCCAATTTTCGCTGTCTCTTATACACATCTCCGAACCCACGAGACC
+
BABCCFCCCCABGGGGGGGGGGGHHHHGGHHGHHGHHGHHGGGGEGGFGGAFGHHGGGHGHHHHGGGFHEEFGGHHGGGFGEFHHHHHHHHHHGFHFHHHHHGHHHHGHHHHHHGGGGGGHHHHHHHHFHGHHGFFD@GFC?GGGG?DFE
@M02034:409:000000000-BFKT7:1:1110:14455:25553 1:N:0:34
AAAGTCGAGGTGCCTAAAGTGGCAACCCAGACTAATCCGCCGGTTGGTGGTGTAGAGCTTCCTGTAGCCGCATGGCGTTCGTACTTAAATATGGAACTAACCATTCCAATTTTCGCTGTCTCTTATACACATCTCCGAGCCCACGAGACC
+
BCCBBFCCCCCBGGGGGGGGGGGHHHHGGHHGHFDG3DE2AEGGGGGGGGFFGHHHHHHHHHHHHHHHHGGGGGHHGGGGGGHHHHHHHHHHHHHGHHHGHHHHHHHHHHHHHHGGGGGHHHHHGHGHHGFFHHGHGFGGGGHGG?DGGG
@M02034:409:000000000-BFKT7:1:1110:22863:25553 1:N:0:34
AAAGTCGAGGTGCCTAAAGTGGCAACCCAGACTAATAAGACGGTTGGTGGTGTAGAGCTTCCTGTAGCCGCATGGCGTTCGTACTTAAATATGGAACTAACCATTCCAATTTTCGCTGTCTCTTATACACATCTCCGAGCCCACGAGACC
+
CCCCCFCBCCCCGGGGGGGGGGGHHHHGGHHGHHHFHHHFAEGGGGGGGGEFGFHGHHHHHHHHHHHHHGGGGGHHGGGGGFHHHHHGHHHHHHHHHHHHHHHHHHGHHHHHHHGGGGGHHGHHHHHHHHHHHHGHGBCGGGHGGGGGGG
@M02034:409:000000000-BFKT7:1:1110:24744:25562 1:N:0:34
GCTCTTAAAGAGGAGAAAGGTCATGGTGGGTGGGGCTTCTAACTTTACTCAGTTCGTTCTCGTCGACAATGGCGGAACTGGCGACGTGACTGTCGCCCCAAGCAACCTGTCTCTTATACACATCTCCGAGCCCACGAGACCGTACTAGAT
+
BBCDDFFFFFFFGGGGGGGGGGHHH455AAFA22AEEHHHHHHHHHHHHHHHHHHGEHHGHGFGGGGGGHHHHGGGGGHHHGGGGGGGHGHHHHGHGGGGGHGHHHHHHHHHHHHHHHHHHHHHHGGA@DCGGGGF-CDDE-CHGFFHFC
@M02034:409:000000000-BFKT7:1:1110:11456:25562 1:N:0:34
GCTCTTAAAGAGGAGAAAGGTCATGACTCGTTTGGCTTCTAACTTTACTCAGTTCGTTCTCGTCGACAATGGCGGAACTGGCGACGTGACTGTCGCCCCAAGCAACCTGTCTCTTATACACATCTCCGAGCCCACGAGACCGTACTAGAT
+
BBCCCFFFFFFFGGGGGGGGGGHHHHHHHGHGGGGHHHHHHHHHHHHHHHHHHHHGGHHGHGFEGEFGGHGHHGGGGGHHHEFGGGCGHGHHHHFHGGGGGHFGHHHHHHHHHHHHHHHHHHHHHHGGGGCGFHGG@GDGEGAHGHHFF<
@M02034:409:000000000-BFKT7:1:1110:16894:25563 1:N:0:34
AAAGTCGAGGTGCCTAAAGTGGCAACCCAGACTCAGAATCAGGTTGGTGGTGTAGAGCTTCCTGTAGCCGCATGGCGTTCGTACTTAAATATGGAACTAACCATTCCAATTTTCGCTGTCTCTTATACACATCTCGAGCCCACGAGACCG
+
AABCAFBABCCCGGGGGGGGGGGGHHHGGHHGHHHHHHHHHHHHHHGEFGGGHHHHHHHHGHHHHHHHHGGGGGHHGGGGGFHHHHGGHHHHHGGHGHHGHHHHHHHGHHHHHGGFGGGHHGHHGHGHHHGHHGHEGGGGGHGGGGGGG?
@M02034:409:000000000-BFKT7:1:1110:18944:25565 1:N:0:34
GCTCTTAAAGAGGAGAAAGGTCATGGGGGCTTCTAACTTTACTCAGTTCGTTCTCGTCGACAATGGCGGAACTGGCGACGTGACTGTCGCCCCAAGCAACCTGTCTCTTATACACATCTCCGAGCCCACGAGACCGTACTAGATCTCGT
+
AAAAA13D1F1F1CEGGGGGD1FBDFC0E?FHHHHBFEGDFAGBGGDGGCFEHGFFFEEE//EGHHHGG@EEHHE/>EEEGG/FFGEGF/?EEF/FF<GH0FBGFGHHHBF2GDGFGHEFHG/A/CEHEC-<>CGC<.EC=D0<=CGFE
@M02034:409:000000000-BFKT7:1:1110:23406:25566 1:N:0:34
GCTCTTAAAGAGGAGAAAGGTCATGCCTCCGCAGGCTTCTAACTTTACTCAGTTCGTTCTCGTCGACAATGGCGGAACTGGCGACGTGACTGTCGCCCCAAGCAACCTGTCTCTTATACACATCTCCGAGCCCACGAGACCGTACTAGAT
+
ABBBBFDFFFFFGFGEGGGGGGGHHHHHHHGG?EEEGHHHHHHHHHHHHHFFHHHGGHHGHFFEGEGGGHHGGGG@EGHHGFGEGGGGGFHHHGFEGGGBFEEBGFFHHHHHHHH2F@FGFGFGFHHD/CCDF.FG>C?<CCAAGGB00<
@M02034:409:000000000-BFKT7:1:1110:23423:25569 1:N:0:34
GCTCTTAAAGAGGAGAAAGGTCATGCCTCCGCAGGCTTCTAACTTTACTCAGTTCGTTCTCGTCGACAATGGCGGAACTGGCGACGTGACTGTCGCCCCAAGCAACCTGTCTCTTATACACATCTCCGAGCCCACGAGACCGTACTAGAT
+
AAABBFFFFFFFGGGGGGGGGGHHHHHHHHGGGGGDHHHHHHHHHHHFHFGFFHHGEHHGGFFFFAEEGHHHGGGE>EEGGGEEEEEEHGHHGHFGFGGFDGAGGFHHHHGHHGHGHHFHHB@FDGHG/CFGGHGC<@DEGGDGGHHHGC
@M02034:409:000000000-BFKT7:1:1110:9623:25571 1:N:0:34
GCTCTTAAAGAGGAGAAAGGTCATGAATAGTGCTGCTTCTAACTTTACTCAGTTCGTTCTCGTCGACAATGGCGGAACTGGCGACGTGACTGTCGCCCCAAGCAACCTGTCTCTTATACACATCTCCGAGCCCACGAGACCGTACTAGAT
+
AABBBFFFBFFFFGGGGGGGGGHFGGHHGHFHHHHHHHGHHHFHHHHHHHGHHHHGGGHGHGFFGEFGGHHHHGGCGGFHHHGGGGG?HFFHFHGHFGGGG/?FGAGHHHHHFHHHHHHHHHGHHHHCCFGGGEEG?CGGGGEAAAGHFD
@M02034:409:000000000-BFKT7:1:1110:12731:25572 1:N:0:34
GCTCTTAAAGAGGAGAAAGGTCATGACTTCTGCTGCTTCTAACTTTACTCAGTTCGTTCTCGTCGACAATGGCGGAACTGGCGACGTGACTGTCGCCCCAAGCAACCTGTCTCTTATACACATCTCCGAGCCCACGAGACCGTACTAGAT
+
CCDDCFFFFFFFGGGGGGGGGGHHHGHHHHHHHHHHHHHHHHHHHHHHHHHHHHHGGHHGHGFGGEGGGHHHHGGGGGHHHHGGGGGGHGHHHHGHGGGGGHGHHHHHGHHHHHHGHHHHHHHGHHFGCGGGGHGG@DGGGGDGGHGHHH
@M02034:409:000000000-BFKT7:1:1110:15157:25572 1:N:0:34
GCTCTTAAAGAGGAGAAAGGTCATGTGTACGGGTGCTTCTAACTTTACTCAGTTCGTTCTCGTCGACAATGGCGGAACTGGCGACGTGACTGTCGCCCCAAGCAACCTGTCTCTTATACACATCTCCGAGCCCACGAGACCGTACTAGA
+
CCCCCFFFFFFFGGGGGGGGGGGHHHHHGGHGGEGGHHHHHHHHHHHHHHHHHHHGGHHGHGFFGEFEEHHHHGGGGGHHHGEEEGGGHGHHHHFFFEGFFHG2GGHHHHFHHHHGHHHHHGHHHHDE@GGGGEFG@CDDGGDHGHHHH
@M02034:409:000000000-BFKT7:1:1110:9071:25573 1:N:0:34
GCTCTTAAAGAGGAGAAAGGTCATGGGGGTGAGGGCTTCTAACTTTACTCAGTTCGTTCTCGTCGACAATGGCGGAATTGGCGACGTGACTGTCGCCCCAAGCAACCTGTCTCTTATACACATCTCCGAGCCCACGAGACCGTACTAGAT
+
DDCDDFFFFFFFGGGGGGGGGGHHHHHGGGGHHGGGHHHHHHHHHHHHHHHHHHHGGHHGHGFEGEGGGHGHHGGGGGHHHFEGGGGGHGHHHHGFFFGGGHFHHGHHHHHHHHHHHHHFHFGFHHHGGGGGEHGD<CFDEGGHGHHHHH
@M02034:409:000000000-BFKT7:1:1110:17125:25577 1:N:0:34
GCTCTTAAAGAGGAGAAAGGTCATGACTATTCGGGCTTCTAACTTTACTCAGTTCGTTCTCGTCGACAATGGCGGAACTGGCGACGTGACTGTCGCCCCAAGCAACCTGTCTCTTATACACATCTCCGAGCCCACGAGACCGTACTAGAT
+
CCCCCFFFFFFFGGGGGGGGGGHHHHHHHHHHHGGGGHHHHHHHHHHHHHHHHHHGGHHGHGFGGAEFGHHHHGGGGGHHHHGGGGGGHGHHHHGHGGGGGHGGHHGHHHHHHHHHHHHDHHGHHHHGCGGGGHGG@DGGF?.CEHFFHD
@M02034:409:000000000-BFKT7:1:1110:24715:25580 1:N:0:34
AAAGTCGAGGTGCCTAAAGTGGCAACCCAGACTGATGGTGGTGTAAGTCTTCCTGTAGCCGCATGGCGTTCGTACTTAAATATGGAACTAACCATTCCAATTTTCGCTGTCTCTTATACACATCTCCGAGCCCACGAGACCGTACTAGAT
+
CCCCBFBBBBBCGGGGGGGGGGGHHHHGGHFGHHGHHHGHGGGHFGHEGHHGHHHHHHHHGGEGGHHGGGGGGHFGHHHDFGHHH3FHGFGHGHHHHFHFHHHHHGGGGGHHHHHHHHHHHFGGHFFEEGGGGGGGFGGFGGDHGHEHEF
@M02034:409:000000000-BFKT7:1:1110:16332:25581 1:N:0:34
GCTCTTAAAGAGGAGAAAGGTCATGACTGCGAGGGCTTCTAACTTTACTCAGTTCGTTCTCGTCGACAATGGCGGAACTGGCGACGTGACTGTCGCCCCAAGCAACCTGTCTCTTATACACATCTCCGAGCCCACGAGACCGTACTAGAT
+
CCDDDFFFFFFFGGGGGGGGGGHHHHHHHHGGGGGGHHHHHHHHHHHHHHHHHHHGGHHGHGFGGFEGGHHHHGGGGGHHHGGGGGGGHGHHHHGHGGGGGHGHHHHHHHHHHHHHHHHHHHHHHHHGGGGGGGGGCFGGGGGHGHFC0<
@M02034:409:000000000-BFKT7:1:1110:8987:25583 1:N:0:34
GCTCTTAAAGAGGAGAAAGGTCATGCCTACTAATGCTTCTAACTTTACTCAGTTCGTTCTCGTCGACAATGGCGGAACTGGCGACGTGACTGTCGCCCC
+
CCCCCFFFFFFFGGGGGGGFGGHHHHHHHFHFFHFFHHHHBF3DFDA5DBAF5DDFGEAF5BFEG0E?EDGG2EE?@@GGF1E@EEEEE/FF33?/?/@
@M02034:409:000000000-BFKT7:1:1110:6365:25583 1:N:0:34
AAAGTCGAGGTGCCTAAAGTGGCAACCCAGACTGGGTTTGATGTTGGTGGTGTAGAGCTTCCTGTAGCCGCATGGCGTTCGTACTTAAATATGGAACTAACCATTCCAATTTTCGCTGTCTCTTATACACATCTCCGAGCCCACGAGACC
+
CCCCCFCCCCCCGGGGGGGGGGGHHHHGGHHGHFGFBFEEHHGHHHHGFGGFHGHHHHHHHHHHHHHGHGGEEGHGGFGGGFGHHHHHGHHHHHBFHHGHHFFGHHHHHHFHHHGGGGGHHHHGHFFHGFFHHHHHFCGGGGHGGCGGGC
@M02034:409:000000000-BFKT7:1:1110:11300:25591 1:N:0:34
AAAGTCGAGGTGCCTAAAGTGGCAACCCAGACTCCGAATACGGTTGGTGGTGTAGAGCTTCCTGTAGCCGCATGGCGTTCGTACTTAAATATGGAACTAACCATTCCAATTTTCGCTGTCTCTTATACACATCTCCGAGCCCACGAGACC
+
BABBBFBBBBBBGGGGGGGFGGGHHHHGGHHGHHHGGGGGHHGGGGGGGGEFGHHHHHHHHHHHHGHHHFGGGGHGGGGGGFHHHHHHHHHHHHFFFHGGHGFGHDGHHHHHHHGGGGGHHGHHHHGHGHFHGHGH?@FGGGHGGGGGGG
@M02034:409:000000000-BFKT7:1:1110:22653:25594 1:N:0:34
GCTCTTAAAGAGGAGAAAGGTCATGGTGGGTGTTGCTTCTAACTTTACTCAGTTCGTTCTCGTCGACAATGGCGGAACTGGCGACGTGACTGTCGCCCCAAGCAACCTGTCTCTTATA
+
BAAB@FFFFFFFGAECABGC4B4GEGBEEA2E2BCHHHHGHHHHHFHHHBHG5AGABCFFFF1AA0A1EHFFBEGCF?F@F1E?EE>EA/4G3B??<<@<<?ACH0BGF?G22FG22F
@M02034:409:000000000-BFKT7:1:1110:13598:25595 1:N:0:34
AAAGTCGAGGTGCCTAAAGTGGCAACCCAGACTTCGAAGAGTGTTGGTGGTGTAGAGCTTCCTGTAGCCGCATGGCGTTCGTACTTAAATATGGAACTAACCATTCCAATTTTCGCTGTCTCTTATACACATCTCCGAGCCCACGAGACC
+
CCCCCFCCCCBBGGGGGGGGGGGHHHHGGHHGHHHGHHGDHHHHHHHFFGEFGHHHHHGHHHHHHHHHHGGGGGHHGGGGGFFHHHGFHHHHHHHHHGFHHHHHHHFHHHHHHHGGGGGHHHHHGHHHHHFHHHFHF?DGGGHGGGGGG?
@M02034:409:000000000-BFKT7:1:1110:22108:25596 1:N:0:34
GCTCTTAAAGAGGAGAAAGGTCATGCAGCATCCGGCTTCTAACTTTACTCAGTTCGTTCTCGTCGACAATGGCGGAACTGGCGACGTGACTGTCGCCCCAAGCAACCTGTCTCTTATACACATCTCCGAGCCCACGAGACCGTACTAGAT
+
BBBBBFFFFFFFGGGGGGGGGGHHGHHFFHHHHGGGGGHHHHHHHHHHHGHHHGGGGHHGHGFEEAFAEHHHHGGFGGHGHHGGGGGGGFFHHHGHGGGG?GEFFFFGHHHHGHHHHHHHHHHHFHFD/<ACFGEC-CDD.CGHDHF0<=
@M02034:409:000000000-BFKT7:1:1110:12815:25597 1:N:0:34
GCTCTTAAAGAGGAGAAAGGTCATGGGTCGTAGTGCTTCTAACTTTACTCAGTTCGTTCTCGTCGACAATGGCGGAACTGGCGACGTGACTGTCGCCCCAAGCAACCTGTCTCTTATACACATCTCCGAGCCCACGAGACCGTACTAGAT
+
BBBBBFFFFFFFCGGFGGGGEGHHFGHFHFEHGGHHHHHHHGHHHHGGHHFFGHFFFHHGHFFAEEEGGHEGFEGECFHHHEEEEEEFHEGHHHFGFDGGGHEBGHHHHHHHHHHHHGGGBFFCGFGFACGGGEGD<@DDACEHGGHHHD
@M02034:409:000000000-BFKT7:1:1110:24338:25597 1:N:0:34
GCTCTTAAAGAGGAGAAAGGTCATGACGCGGAAGGCTTCTAACTTTACTCAGTTCGTTCTCGTCGACAATGGCGGAACTGGCGACGTGACTGTCGCCCCAAGCAACCTGTCTCTTATACACATCTCCGAGCCCACGAGACCGTACTAGA
+
BBBBBFFFFFFFGGGGGGGGGFHHHHFGGGG?EDGHHHGHHHHHHHHHHHHHHHHGEHHGHGFGGGGGGHGGHGGGGGGGHHGGGGGGHGHHHHGHGGGGGHGHHHHHHHHHHHHGHHGGHHHHHHHF@DCGGHGGCFGGGCEGGHHFH
@M02034:409:000000000-BFKT7:1:1110:13030:25598 1:N:0:34
GCTCTTAAAGAGGAGAAAGGTCATGATTACGCGTGCTTCTAACTTTACTCAGTTCGTTCTCGTCGACAATGGCGG
+
BBBBBFFFFFFFCGEGGGGGGFFGGGHGHHG2EEA2FGHDEEGGF5DEDF5AAFFFEBGEFFB1E0E1?GFHCEE
@M02034:409:000000000-BFKT7:1:1110:22688:25603 1:N:0:34
AAAGTCGAGGTGCCTAAAGTGGCAACCCAGACTGGGAGTGAGGTTGGTGGTGTAGAGCTTCCTGTAGCCGCATGGCGTTCGTACTTAAATATGGAACTAACCATTCCAATTTTCGCTGTCTCTTATACACATCTCCGAGCCCACGAGACC
+
BCBCCFCCCCABGGGGGGGGGGGHGHHGGHHGHHHHHGGGHHHHHHGEFGEFGHHGHHHHHHHHHHHHHGGGGGHHGEGGFEGHHHHGHHGHHHGHGHHFHHHHHHGGHHHHHHGGGGFHHHHHHHHHFGGHHHGHGDGGGGFGGGGGCF
@M02034:409:000000000-BFKT7:1:1110:10724:25620 1:N:0:34
GCTCTTAAAGAGGAGAAAGGTCATGGGGAAGGGGGCTTCTAACTTTACTCAGTTCGTTCTCGTCGACAATGGCGGAACTGGCGACGTGACTGTCGCCCCAAGCAACCTGTCTCTTATACACATCTCCGAGCCCACGAGACCGTACTAGAT
+
DDDDDFFFFFFFGGFEGGGGGGFHHHHGGFGGGGGGGHHHHHHHHHHHHHHHHHHFEHFFHFBEE>EEFHFHHGGGGGHHHHGGGGFGHFFHHHGGDDGDGGEHHHHHHHHHHHHGHHHGHHGHHHHG@DGGGHG<<AEAFCEGFHFHFC
@M02034:409:000000000-BFKT7:1:1110:18633:25623 1:N:0:34
AAAGTCGAGGTGCCTAAAGTGGCAACCCAGACTCATCCGACTGTTGGTGGTGTAGAGCTTCCTGTAGCCGCATGGCGTTCGTACTTAAATATGGAACTAACCATTCCAATTTTCGCTGTCTCTTATACACATCTCCGAGCCCACGAGACC
+
CCCCCFDDDCCCGGGGGGGGGGGHHHHGGHHGHHHHHHGGGGGHHHHGGGEFGHHHHHHHHHHHHHHHHGGGGGHHGGGGGFGHHHHHHHHHHHGHHHHHHHHHHHGHHHHHHHGGGGGHHGHHGHHHHHHHHHHHGCGGGFHGGGGGGG
@M02034:409:000000000-BFKT7:1:1110:11031:25625 1:N:0:34
AAAGTCGAGGTGCCTAAAGTGGCAACCCAGACTACTAAGGCTGTTGGTGGTGTAGAGCTTCCTGTAGCCGCATGGCGTTCGTACTTAAATATGGAACTAACCATTCCAATTTTCGCTGTCTCTTATACACATCTCCGAGCCCACGAGACC
+
AABCADAABDBBGGGGGGGGGGGHHHHGGHHGHHHHHHHHGHHHHHHEFGFFGGHHHHHHHHHHHFHHHGGGGGHHGAEGFECHGHHGHHEHHHGGHGEFGHGHHHHHHHHHHHGCFGGGHHBHFHFHBFFFFHGHG@CCGGGFCGGDEG
@M02034:409:000000000-BFKT7:1:1110:17581:25629 1:N:0:34
AAAGTCGAGGTGCCTAAAGTGGCAACCCAGACTAGTG
+
CCCCCFBCCCCCGGGGGGGGGGGHGHHGGHHGHF355
@M02034:409:000000000-BFKT7:1:1110:22279:25636 1:N:0:34
AAAGTCGAGGTGCCTAAAGTGGCAACCCAGACTCCGTCGCAGGTTGGTGGTGTAGAGCTTCCTGTAGCCGCATGGCGTTCGTACTTAAATATGGAACTAACCATTCCAATTTTCGCTGTCTCTTATACACATCTCCGAGCCCACGAGACC
+
CDDCCFCBCCCCGGGGGGGGGGGHHHHGGHHGHHHGAFEECEGHHHGFFGEFHHHGHHHHHHHHHHHHHGGGGGHHGGGGGGHHHHHGHHHHHHHHGHHHHHHHHHHHHGHHHHGGGGGHHHHHHHHHHHGHHHGHGCGGGGHGGGGGGG
@M02034:409:000000000-BFKT7:1:1110:17766:25636 1:N:0:34
GCTCTTAAAGAGGAGAAAGGTCATGGCTCGGGCTTCTAACTTTACTCAGTTCGTTCTCGTCGACAATGGCGGAACTGGCGACGTGACTGTCGCC
+
3AAABFFFFDDCCFAFFFGFDFFHDHHHFGEEAEGCGGGFFFE5FGFFHEGEFEFHGFAFE0?E1>GBGCGE?EFE3FAEEGE//AFF3?D//E
@M02034:409:000000000-BFKT7:1:1110:20509:25638 1:N:0:34
GCTCTTAAAGAGGAGAAAGGTCATGGCGCTTCCTGCTTCTAACTTTACTCAGTTCGTTCTCGTCGACAATGGCGGAACTGGCGACGTGACTGTCGCCCCAAGCAACCTGTCTCTTATACACATCTCCGAGCCCACGAGACCGTACTAGAT
+
CCCCCFFFFFFFGGGGGGGGGGGHHHHGGGGGHHHHHHHHHHHHHHHHHHHHHHHGGHHGHFFFGEFGGHHHHGGGGGHHHEEGEGEGHEFHHHFHGAFGGGGEHHHHHHHHDHHHHHFGFHGFHGFGGGGGGHGG>@DGGGGGGHHHHG
@M02034:409:000000000-BFKT7:1:1110:24773:25639 1:N:0:34
AAAGTCGAGGTGCCTAAAGTGGCAACCCAGACTCCGCCTGGGGTTGGTGGTGTAGAGCTTCCTGTAGCCGCATGGCGTTCGTACTTAAATATGGAACTAACCATTCCAATTTTCGCTGTCTCTTATACACATCTCCGAGCCCACGAGACC
+
BBBBBFAADBBBGGGGGGGGGGGHGHHGGHHGHHHGGGGEHGGGGGGGGGFGGGHHHHHHHHHHHGHHHGGGEGHHGFGGGFHHGHHGFHHHHHFGHHH3FGHHHHHHGHHHHHGGGGFHHHHHHHHHHHHHHHHGG/@CGGHGGCGAEE
@M02034:409:000000000-BFKT7:1:1110:11020:25640 1:N:0:34
AAAGTCGAGGTGCCTAAAGTGGCAACCCAGACTACTAAGGCTGTTGGTGGTGTAGAGCTTCCTGTAGCCGCATGGCGTTCGTACTTAAATATGGAACTAACCATTCCAATTTTCGCTGTCTCTTATACACATCTCCGAGCCCACGAGACC
+
CCCCCFCADBABGGGGGGGGGGGHHHHGGHHGHHHHHHHHHHHHHHHEFGEFGHHHHHGHHFHHHHGHHGGGGGHHGEGGEBFHHHHHHHFHHGHGHHGHHGFHHHFHHHHHHHGGGGGGHHHGHHHDBFFHGHGHGFGCGFHFGGGGDC
@M02034:409:000000000-BFKT7:1:1110:7324:25646 1:N:0:34
AAAGTCGAGGTGCCTAAAGTGGCAACCCAGACTAGTGGTGGGGTTGGTGGTGTAGAGCTTCCTGTAGCCGCATGGCGTTCGTACTTAAATATGGAACTAACCATTCCAATTTTCGCTGTCTCTTATACACATCTCCGAGCCCACGAGAC
+
CCCCBFBACDBCGGGBGGGGGGFHHHHGGHHGHHF5DFGFGCGEEGGFFGFFGHHHHHHHHHGHFGHHHGGGGGHHGGGGGEGHHHFFHHHHHHHFGHGGGHFHHGHGGHHHHHGGGGFFHHHHHHHHFHGHHHFHGDFGGGHGGGGGG
@M02034:409:000000000-BFKT7:1:1110:23992:25648 1:N:0:34
GCTCTTAAAGAGGAGAAAGGTCATGACGTCTCGTGCTTCTAACTTTACTCAGTTCGTTCTCGTCGACAATGGCGGAACTGGCGACGTGACTGTCGCCCCAAGCAACCTGTCTCTTATACACATCTCCGAGCCCACGAGACCGTACTAGAT
+
DDDDDFFFFFFFGGGGGGGGGGGHHHGGGGHHHGHGGHHHHHHHHHHHHHHHHHHGFHHGHFBEGEGGGHHHHGGGGGHHHHGGGGGGHGHHHHGHGGGEEHGHHGHHHHHHHHHHHHGFFHHHHHGGGGGGGHGGCGG?GGGHDHHHF=
@M02034:409:000000000-BFKT7:1:1110:10777:25653 1:N:0:34
GCTCTTAAAGAGGAGAAAGGTCATGGGTCAGCATGCTTCTAACTTTACTCAGGTCGTTCTCGGCGACAATGGCGGAAC
+
CDDDDFFFFFFFGGGGGGGGGGGHHHE44B44BB3AFAGHFHFHHBDFFHAA3FGEAA115B1BE0AE>GHHHG@E/>
@M02034:409:000000000-BFKT7:1:1110:20445:25656 1:N:0:34
AAAGTCGAGGTGCCTAAAGTGGCAACCCAGACTCAGAAGAATGTTGGTGGTGTAGAGCTTCCTGTAGCCGCATGGCGTTCGTACTTAAATATGGAACTAACCATTCCAATTTTCGCTGTCTCTTATACACATCTCCGAGCCCACGAGACC
+
BBBBBFBBBBBBGGGGGGGGGGGGHHHGGHHGHBC335BA3BGHHHF2A2EFA3G5F5FGEHGGGDG5AEF?EEH1EEEGE>?FGHHHFGHFFD3@FGHF313BFEG4DGHHF4>EFEEG?GF444?BGBD?CFGFE<@@C/FFGCGGGF
@M02034:409:000000000-BFKT7:1:1110:17768:25656 1:N:0:34
GCTCTTAAAGAGGAGAAAGGTCATGGCTCGGGCTTCTAACTTTACTCAGTTCGTTCTCGTCGACAATGGCGGAACTGGCGGCGTGACTGTCGCCCCAAGCAACCTG
+
BCCDDFFFFFFFGGGGGGGGGGHHHHHHFFGGC?GGHFFDFFE55DAFC5FDFFG1FA1AEG0E1EDGH2EF/>/BFF1>/>E<>//FGB2F/B?D//??FFGFBA
@M02034:409:000000000-BFKT7:1:1110:15395:25659 1:N:0:34
AAAGTCGAGGTGCCTAAAGTGGCAACCCAGTCTTCTAGTGATGTTGGTGGTGCAGTGC
+
BBBABFBBBBAAGGGGGGGGGGGFHHHGGF33DDG555B55DFGDG22A2E233D535
@M02034:409:000000000-BFKT7:1:1110:22164:25659 1:N:0:34
AAAGTCGAGGTGCCTAAAGTGGCAACCCAGACTAAGGGGCAGGTTGGTGGTGTAGAGCTTCCTGTAGCCGCATGGCGTTCGTACTTAAATATGGAACTAACCATTCCAATTTTCGCTGTCTCTTATACACATCTCGAGCCCACGAGACCG
+
AABABFABBBABGGGGGGGGGFGFFHGGFHHGHFGCHGFEGDEHHHG?FDBFFFHBGGHHHGHFFGGGHEFEEGHHEEFGE?FHHHGFHHGHHGFHHHHHHHHHHHFGHHHHHHGGGGDHHHHHHHHHGHGHHHHHFGGGGEGGGGGGGG
@M02034:409:000000000-BFKT7:1:1110:20609:25663 1:N:0:34
GCTCTTAAAGAGGAGAAAGGTCATGGTGGTGGGGGCTTCTAACTTTACTCAGTTCGTTCTCGTCGACAATGGCGGAACTGGCGACGTGACTGTCGCCCCAAGCAACCTGTCTCTTATACACATCTCCGAGCCCACGAGACCGTACTAGA
+
DDDCCFFFFFFFGGGGGGGGGGGHHHHHGGGGGGGGGHHHHHHHHHHHHHHHHHHGGHHGHGFFGE0EFHHHHGGGGGHHHFEEGGGGHGHHHHFGDFGDGGGHGGHHHGHHHHHHHHFHHHHGHHHGGGGGGGGG@CGGGFAHGHHHH
@M02034:409:000000000-BFKT7:1:1110:22497:25666 1:N:0:34
GCTCTTAAAGAGGAGAAAGGTCATGCCTTCGCGTGCTTCTAACTTTACTCAGTTCGTTCTCGTCGACAATGGCGGAACTGGCGACGTGACTGTCGCCCCAAGCAACCTGTCTCTTATACACATCTCCGAGCCCACGAGACCGTACTAGAT
+
BCCCCFFFFFFFGGGGGGGGGGHHHHHHHHHGGGGGGHHHHHHHHHHHGHGHHHHGGHHGHGFGGGGGGHHHHGGGGGHHHHGGGGGGHGHHHHFHGGGGDHGHHGGHHHHHHHHHHHGGHHGFHDDD?@GGGHGG>CDGGGGHGHGDHG
@M02034:409:000000000-BFKT7:1:1110:24261:25672 1:N:0:34
GCTCTTAAAGAGGAGAAAGGTCATGGTGGAGAGGGCTTCTAACTTTACTCAGTTCGTTCTCGTCGACAATGGCGGAACTGGCGACGTGACTGTCGCCCCAAGCAACCTGTCTCTTATACACATCTCCGAGCCCACGAGACCG
+
CCCCCFFFFFFFGGGGGGGGFGGHHHGHGHHFG2AEGHHHHHHHHHHHHFHHHHHGGGHGHGGGGGFGGHGGFFGEEFHHFEEGFGGGHEGFGFFFF<EEFAEGBGGGFGFDDF2GHFHHHHHBF2D/<@@CEGGG-><CEF
@M02034:409:000000000-BFKT7:1:1110:10776:25672 1:N:0:34
GCTCTTAAAGAGGAGACAGGTCATGGGGCAGCATGCTTCTAACTTTACTCAGTTCGTTCTCGTCGACAATGGCGGAACTGGCGACGTGACTGTCGCCCTA
+
AAA?AFFBDFFFGGGG11FAFGHHHHGGEEE?GFF1GHHHHHHHHFEGGFDFGGHGAF0FAFABE//EEGFBEEEEEEFDE/E/EE//GEBDEGF/?E/B
@M02034:409:000000000-BFKT7:1:1110:23239:25672 1:N:0:34
GCTCTTAAAGAGGAGAAAGGTCATGACGTGTAAGGCTTCTAACTTTACTCAGTTCGTTCTCGTCGACAATGGCGGAACTGGCGACGTGACTGTCGCCCC
+
>AAAAFFFFFFFGCFGGGGGGGFHFHHGFEFHGFFFFHGFHHCGHHHHHHFHGGFFEHHGHGFEFAEAEFFHHGGCFGHGEHEC/E@?AF4?BGFEFGG
@M02034:409:000000000-BFKT7:1:1110:8657:25673 1:N:0:34
GCTCTTAAAGAGGAGAAAGGTCATGATGGAGAAGGCTTCTAACTTTACTCAGTTCGTTCTCGTCGACAATGGCGGAACTGGCGACGTGACTGTCGCCCCAAGCAACCTGTCTCTTATACACATCTCCGAGCCCACGAGACCGTACTAGAT
+
ABBBBDFFFFDFGFGGGGGGGGHHFHHFHHHHHHHGHHHHHFHHHHHHHFFHGHEFEHHGHFBAEAE??HGHFGE?>EHHHHEEEFFGFEGGDGFCEGGG?CAFGFGHHHGHHHHGHHHGHGGGHHHGCFCGFHGG?@EDFCDHGHBFHH
@M02034:409:000000000-BFKT7:1:1110:20114:25675 1:N:0:34
GCTCTTAAAGAGGAGAAAGGTCATGGGTCGTATTGCTTCTAA
+
BCCCCFFFFFFFGGGGGGGGGGHHH44F4EA23B5555DG55
@M02034:409:000000000-BFKT7:1:1110:20607:25681 1:N:0:34
GCTCTTAAAGAGGAGAAAGGTCATGGTGGTGCGTGCTTCTAACTTTACTCAGTTCGTTCTCGTCGACAATGGCGGAACTGGCGACGTGACTGTCGCCCCACGCAACCTGTCTCTTATACCCATCTCCGC
+
>ABBBFDFFFDFGGGGGGGGGGFHH45A2A24A2BEFGHHFHHGHHHHHHEF5GHEGHHGHGGGG?0AAFGFFEF/>EGFHEFEEEFDEAB3GFEG??@D/<<<BDG2GHHGBGH2FD>1?1?CFFG/?
@M02034:409:000000000-BFKT7:1:1110:12334:25685 1:N:0:34
GCTCTTAAAGAGGAGAAAGGTCATGGGGGGGGGGGCTTCTAACTTTACTCAGTTCGTTCTCGTCGACAATGGCGGAACTGGCGACGTGACTG
+
CCCCCFFFFFFFGGGGGGGGGGHHHFFGGGGFFFF;DF9FFF/FFFF/;9BFFF/AD/9A/;:;B=BD=FBF/@F==;/BB.;;@D-;A./B
@M02034:409:000000000-BFKT7:1:1110:8847:25685 1:N:0:34
GCTCTTAAAGAGGAGAAAGGTCATGGTTGGTATTGCTTCTAACTTTACTCAGTTCGTTCTCGTCGACAATGGCGGAACTGGCGACGTGACTGTCGCCCCAAGCAACCTGTCTCTTATACACATCTCCGAGCCCACGAGACCGT
+
CCDDDFFFFFFFGGGGGGGGGGHHHB5D22EGEDGHHHHHHHHHHHHHHHHHHHHGGHHGHGFGGEEGGHHHHGGGGGHHHFFFGGGGHEHHHHFGEDFFGHEHHHHHHHHHHHHGHHHHHHGFHFHGGGGGGHGGCDGG<CA
@M02034:409:000000000-BFKT7:1:1110:14648:25686 1:N:0:34
AAAGTCGAGGTGCCTAAAGTGGCAACCCAGACTAATAGTAGTGTTGGTGGTGTAGAGCTTCCTGTAGCCGCATGGCGTTCGTACTTAAATATGGAACTAACCATTCCAATTTTCGCTGTCTCTTATACACATCTCCGAGCCCACGAGACC
+
BCCCCFCBCCAAGGGGGFGGGGGHGGHGGHHEHHHHHHGHHHHHHHHEFGEFFHHDGHHHHHHHEGHHHGFFGEHGGFGGEEGHHHHGGHFHHHHHEHFFGHFHHHFHHHHHHHGGGGEFHHHHHHHHGHEGGGHFDBDC?FHGGFGGFA
@M02034:409:000000000-BFKT7:1:1110:9715:25689 1:N:0:34
AAAGTCGAGGTGCCTAAAGTGGCAACCCAGACTAAGACTCAGGTTGGTGGTGTGGAGCTTCCTGTAGCCGCATGGCGTTCGTACTTAAATATGGAACTAACCATTCCAATTTTCGCTGTCTCTTATACACATCTCCGAGCCCACGAGACC
+
BAAABFBBBBABGGGGGGGGGGGGHGHGGGHGHHHHHGHHHHFHHBEBFFEFGGGEGFFGHEHHHHHHHGGEEFHHGEGFFBBGGHFFGFFHHFFGFFFHHHGHGHHHHGHHHFGGFGEGBGGFDGHEFF2CGHHHG@DGGFHGGGGGGC
@M02034:409:000000000-BFKT7:1:1110:22616:25693 1:N:0:34
AAAGTCGAGGTGCCTAAAGTGGCAACCCAGACTATGATGAGTGTTGGTGGTGTAGAGCTTCCTGTAGCCGCATGGCGTTCGTACTTAAATATGGAACTAACCATTCCAATTTTCGCTGTCTCTTATACACATCTCCG
+
AAAAAFAA?D>AGGFF1AFFDGCBGEA0EAGFGGHHHHAGFBAFEEEECE/FFGGHHHHHBGHGH2FDBEGGGGHCEE?EEGBEGHBDFGGDGHB1CG1@G0EGHGFGHHHHHDGCFGEF2GGHHHGF><1GFG11<
@M02034:409:000000000-BFKT7:1:1110:23863:25694 1:N:0:34
GCTCTTAAAGAGGAGAAAGGTCATGGGTCCTCATGCTTCTAACTTTACTCAGTTCGTTCTCGTCGACAATGGCGGAACTGGCGACGTGACTGTCGCCCCAAGCAACCTGTCTCTTATACACATCTCCGAGCCCACGAGACCGTACTAGAT
+
CCCCCFFFFFFFGGGGGGGGGGGHHHHHHHHHHHHGHHHHHHHHHHHHHHFHHHHGGHHGGFBEFEFGCHGHHGGGGGHHHEFGFEEFHFHHHHFGGFGGDHGFGFGHHHHHHHHGHHHGBGGHHGGGFGGGGHGG@DFDGGGHGHBGF=
@M02034:409:000000000-BFKT7:1:1110:9815:25702 1:N:0:34
AAAGTCGAGGTGCCTAAAGTGGCAACCCAGACTTTGCCGTCGGTTGGTGGTGTAGAGCTTCCTGTAGCCGCATGGCGTTCGTACTTAAATATGGAACTAACCATTCCAATTTTCGCTGTCTCTTATACACATCTCCGAGCCCACGAGACC
+
BBBBBDAADDBBFGGFGFGFGGGHHHHGGHHGHFGGHHGEFGGCFG?EFGGGGFGHGGGHFFGFHGHGHFC/EEFHGEGGGEHHGHFFDHHFGDGFFHGFFFFGHEGGHHHHHH>/FGGHHHHHFFFHFGFFHHHHCC/>@ECECCCDDE
@M02034:409:000000000-BFKT7:1:1110:17641:25705 1:N:0:34
AAAGTCGAGGTGCCTAACGTGGCAACCCAGACTGGGGCGGGGGGTGGTGGTGTAGAGCTTCCTGTAGCC
+
>?A11B1>AAAAGFCFF1ABFFACFGGCCGGAFFGCGGEECEE-<ACC.C;CCB00CFFE9:;BBF009
@M02034:409:000000000-BFKT7:1:1110:7725:25707 1:N:0:34
AAAGTCGAGGTGCCTAAAGTGGCAACCCAGACTGGTGCGGGTGTTGGTGGTGTAGAGCTTCCTGTAGCCGCATGGCGTTCGTACTTAAATATGGAACTAACCATTCCAATTTTCGCTGTCTCTTATACACATCTCCGAGCCCACGAGA
+
AAABBFBBBCBCGGGFGGGGGGGHHHHGGHHGHBAGCDEECGGGGHHEFGFFFGHHHHHHHHHHHFHFHGGEFGHHGGGGGGHEHHHHHFGHHFFFGHHFFFFHHFGGHHHHGFGGGGABGFFHFHFFHFFHGFFBE/@DFGHGG?-<
@M02034:409:000000000-BFKT7:1:1110:8864:25708 1:N:0:34
GCTCTTAAAGAGGAGAAAGGTCATGCAGCATCATGCTTCTAACTTTACTCAGTTCGTTCTCGTCGACAATGGCGGAACTGGCGACGTGACTGTCGCCCCAAGCAACCTGTCTCTTATACACATCTCCGAGCCCACGAGACCGTACTAGA
+
AABBBFFFFFFFGGGGGGGGGGHHHHBGFCGHHGHHHHHHHHHHHHHGHHEGHHFGFHGGHF1AE0EEEHFHFGGCEEFDHAEGEFEGHFHHHHGAD?/??CF2B0GHHHFGDGDDHHBDB@FCGFGGCCC?FCF>-><AF@C<.GFHG
@M02034:409:000000000-BFKT7:1:1110:9794:25710 1:N:0:34
AAAGTCGAGGTGCCTAAAGTGGCAACCCAGACTTTGCCGTCGGTTGGTGGTGTAGAGCTTCCTGTAGCCGCATGGCGTTCGTACTTAAATATGGAACTAACCATTCCAATTTTCGCTGTCTCTTAT
+
CDDCCFCDDDCCGGGGGGGGGGGHHHHGGHHGHFH3G3EAAEGGGGGGGGEFHHHHHHHHHHHHHHHGGGGEGGHGGGGGGGGHHHHHHHHHHGHHHHHFHHHHHHHHFHHHHFGGGGGGHGHB3B
@M02034:409:000000000-BFKT7:1:1110:12287:25710 1:N:0:34
AAAGTCGAGGTGCCTAAAGTGGCAACCCAGACTAATAAGCATGTTGGTGGTGTAGAGCTTCCTGTAGCCGCATGGCGTTCGTACTTAAATATGGAACTAACCATTCCAATTTTCGCTGTCTCTTATACACATCTCCGAGCCCACGAGACC
+
BCCCBFCBCBAAFGGGGGGGGGGHHHHGGHHGHHHHHHHHHHHHHHHEFGAFGGHGHHHHHHHHHHGGHEEEFEHGGGGGEEFHHHHGHHHHHHHHHGHFHFFHHHGHHHHHHGGGGGGHHHHHHHHHGGFHHHFHFB@CGFFFGGGGEE
@M02034:409:000000000-BFKT7:1:1110:7592:25713 1:N:0:34
GCTCTTAAAGAGGAGAAAGGTCATGGTTGTTGGTGCTTCTAACTTTACTCAGTTCGTTCTCGTCGACAATGGCGGAACTGGCGACGTGACTGTCGCCCCAAGCAACCTGTCTCTTATACACATCTCCGAGCCCACGAGACCGTACTAGA
+
BBBBBFFFFFFFFGGGGGGGGGHHHBADAFHHHGGGHHHHHFGFGFGEHFFHFGGFGHHGGFGGG0EAEEGH2EGCEFHHFCE@EEE?F?FF33?/EEEE/FFFGHFFFGHHHHHEHGF2GFFHHFHCGC/@EHGGCCGGGC<<CGHDB
@M02034:409:000000000-BFKT7:1:1110:24667:25715 1:N:0:34
AAAGTCGAGGTGCCTAAAGTGGCAACCCAGACTTCTGGTGGTGTAAAGCTTCCTGTAGCCGCATGGCGTTCGTACTTAAATATGGAACTAACCATTCCAATTTTCGCTGTCTCTTATACACATCTCCGAGCCCACGAGACCGTACTAGA
+
>?AB3BA>DAABGGGGFGGGEGFHHHHGGHHGHHDDFBGGDEGGHHDFGHHHGHHFGHFGEEEEEHGGGGGFGFHGHGGGGHGHH3BGHFHHHHHHD4DBFGHHHGGGGGFFFFH4FBB4BDB3B?3/@CCGECA</>BDFG?GDEB<?
@M02034:409:000000000-BFKT7:1:1110:20368:25716 1:N:0:34
GCTCTTAAAGAGGAGAAAGGTCATGGGTCGTTTTGCTTCTAACTTTACTCAGTTCGTTCTCGTCGACAATGGCGGAACTGGCGACGTGACTGTCGCCCCAAGCAACCTGTCTCTTATACACATCTCCGAGCCCACGAGACCGTACTAGAT
+
BBBBBFFFFFFFGGGGGGGGGGGHGHHHHGGGGGHHHHHHFHHHHHFGHHHHHHGFGHHGGFBEFAE?CGFFBFGEFEHHHEEEGGEFHFGHGE?/E<E?DGEFHHHHHHGHFGHHHFH2GGFGG>FEAC?FGHGC<@D<EDDGGHHHH=
@M02034:409:000000000-BFKT7:1:1110:18496:25719 1:N:0:34
GCTCTTAAAGAGGAGAAAGGTCATGACGGTGCGTGCTTCTAACTTTACTCAGTTCGTTCTCGTCGACAATGGCGGAACTGGCGACGTGACTGTCGCCCCAAGCAACCTGTCTCTTATACACATCTCCGAGCCCACGAGACCGTACTAGAT
+
CCCCCFFFFFFFGGGGAGGGGGGHHFCEGAGCEAEGGHHHHHHHHHHHHHHHHHHGGHHGHGFFGEGGGHHHHGGGGGHHHHGGGGGGHGHHHHFHGFFGGHGHHGHHHHHHGHHHHHHHHFGHHHFECGGGG.FF->EFE-EEGEFDGG
@M02034:409:000000000-BFKT7:1:1110:23668:25721 1:N:0:34
GCTCTTAAAGAGGAGAAAGGTCATGGTTTTTTTTGCTTCTAACTTTACTCAGTTCGTTCTCGTCGACAATGGCGGAACTGGCGACGTGACTGTCGCCCCAAGCAACCTGTCTCTTATACACATCTCCGAGCCCACGAGACCGTACTAGAT
+
BBBBBFFFFFDFCGGGGGGGGGHHGHGGHFGGGGGGHHGHHHCFHHGGHHFGGHFFEGGGHGGEFEEEGHHGFFGEEEGFH/EEEEEGH/GHHHFFD/BDGEGBFFGHGHGHGGHFHFDFF1??FDGFCG-DAFFA<CFGGG.CAGHFC:
@M02034:409:000000000-BFKT7:1:1110:11999:25721 1:N:0:34
GCTCTTAAAGAGGAGAAAGGTCATGGTGGTGGGGGCTTCTAACTTTACTCAGTTCGTTCTCGTCGACAATGGCGGAACTGGCGACGTGACTGTCGCCCCAAGCAACCTGTCTCTTATACACATCTCCGAGCCCACGAGACCGTACTAGAT
+
BBBABFFFFFFFFAEFCGCGEGFHHCGGFEF?EG?CEGFEGHHHHGHFFGFGHHGFEHHGGGGEE@EGGHHGHGGE@EHDFHGGG@EEHEBF?FF?ADG/A<A2?FCGFFHHHDD<FDGBHDH1<FHD-ADD.GEC-@DEEGFHGHHHFG
@M02034:409:000000000-BFKT7:1:1110:7370:25723 1:N:0:34
AAAGTCGAGGTGCCTAAAGTGGCAACCCAGACTAATCCTCATGTTGGTGGTGTAGAGGTTGCTGGGG
+
CCCCCFCCCBBCGGGGGGGGGGGHGHHGGHHEC33F35FGBGHH5F22A2BAA3F552A22ABA31A
@M02034:409:000000000-BFKT7:1:1110:6664:25723 1:N:0:34
GCTCTTAAAGAGGAGAAAGGTCATGCCGGGTCGTGCTTCTAACTTTACTCAGTTCGTTCTCGTCGACAATGGCGGAACTGGCGACGTGACTGTCGCCCCAAGCAACCTGTCTCTTATACACATCTCCGAGCCCACGAGACCGTACTAGAT
+
CCCDDFFFFFFFGGGGGGGGGGGHHHHGGGGGGGGGGHHHHHHHGHHHHHHHGHHFEHHGHFFEE>>EEHGHGGGFGGHHHFEGFGEGH?GHGGFFCDFGGHGGGFGHHHFHGHHGHHGFFHHHFFHGFGCGGFGGDDDEGCDHGHHHC=
@M02034:409:000000000-BFKT7:1:1110:17635:25727 1:N:0:34
AAAGTCGAGGTGCCTAAAGTGGCAACCCAGACTGGGGCGGGGGTTGGTGGTGTAGAGCTTCCTGTAGCCGCATGGCGTTCGTACTTAAATATGGAACTAACCATTCCAATTTTCGCTGTCTCTTATACACATCTCCGAGCCCACGAGACC
+
CCCCCFCCCCBAGGGGGGGGGGGHHHHGGHHGHHHHGGGGGGGGFGGGGG/FFHHFHHHHHHHHHHGGHGGFGGHHGGGGGCGHHHFFHHGFGHGFHHGFHHHHHHHHHHHHHHGGGGDGHGGHHHHHHGHHGFFGGBFFGGGGGFGGGG
@M02034:409:000000000-BFKT7:1:1110:9949:25730 1:N:0:34
GCTCTTAAAGAGGAGAAAGGTCATGAGTGTGAGGGCTTCTAACTTTACTCAGTTCGTTCTCGTCGACAATGGCGGAACTGGCGACGTGACTGTCGCCCCAAGCAACCTGTCTCTTATACACATCTCCGAGCCCACGAGACCGTACTAGAT
+
CCCCCFFFFFFFGGGGGGGGGGGHHHHHHHHHHHGGHHHHHHHHHHHHHHHHHHFFEHHGHFFFFAEEFHFHFGGGEEGFHEE?EGFGG?GHG??/EEEFGHGHGCHHHHHHHHHHHHHFHHCFHFHG/ACGEHGD>ADGFGGEFGHHGF
@M02034:409:000000000-BFKT7:1:1110:23341:25730 1:N:0:34
AAAGTCGAGGTGCCTAAAGTGGCAACCCAGACTCAGAAGAGTGTTGGTGGTGTAGAGCTTCCTGTAGCCGCATGGCGTTCGTACTTAAATATGGAACTAACCATTCCAATTTTCGCTGTCTCTTATACACATCTCCGAGCCCACGAGACC
+
CCCCCFCBBCCCGGGGGGGGGGGHHHHGGHHGHBEFBD33BGHHHHHGFGFFGHHGHHHHHHHHHGHHHGGGGGHHFFGGGFGHHHFGHHHHHHHGHHGGHHHHHGFHHHHHHFGGGGGHHGHHHHHHGHFHHHHHGCFGGGHGGGGDGF
@M02034:409:000000000-BFKT7:1:1110:16580:25733 1:N:0:34
AAAGTCGAGGTGCCTAAAGTGGCAACCCAGACTAATTCTAATGTTGGTGGTTTAGAGCTTCCTGTAGCCGCATGG
+
CCCCBFCCCCCCGGGGGGGGGGGHHHHGGHHGHFAF5FHHHHHHHHA222EFF3F3A53AAFDEB5B53EE0EEC
@M02034:409:000000000-BFKT7:1:1110:19859:25738 1:N:0:34
AAAGTCGAGGTGCCTAAAGTGGCAACCCAGTCTTATAAG
+
CCCCCFCCBCBCGGGGGGGGGGGHHHHGGH33D5D5555
@M02034:409:000000000-BFKT7:1:1110:12674:25751 1:N:0:34
GCTCTTAAAGAGGAGAAAGGTCATGGGGGGGGGGGCTTCTAACTTTACTCAGTTCGTTCTCGT
+
BBBBBFFFFFFFGFGGGGGGGGFGGFHGGFGFFF?;@99BFF/BFFFBBFFFFF/ADFFE/;:
@M02034:409:000000000-BFKT7:1:1110:12808:25757 1:N:0:34
GCTCTTAAAGAGGAGAAAGGTCATGGGTACTTCTGCTTCTAACTTTACTCAGTTCGTTCTCGTCGACAATGGCGGAACTGGCGACGTGACTGTCGCCCCAAGCAACCTGTCTCTTATACACATCTCCGAGCCCACGAGACCGTACTAGAT
+
CBCCDFFFFFFFGGGGGGGGGGGHHHHHHHHHHHHHHHHHHHHHHHHHHHHHHHHGGHHGIGFFEEEFGHHHHGGGGGHHHHFGGGEGHFHHHHFGDDGFGHFHHHHHHHHHFHHHHHHFHHHHHHGGCGGGEHGG?FGGGGGFGHGGGD
@M02034:409:000000000-BFKT7:1:1110:6383:25758 1:N:0:34
GCTCTTAAAGAGGAGAAAGGTCATGCCTGCTTATGC
+
3>AAAFBFFFFFAGCGGGGGGGHHF5FGFA45DF55
@M02034:409:000000000-BFKT7:1:1110:7139:25766 1:N:0:34
GCTCTTAAAGAGGAGAAAGGTCATGGCTCATGCTTCTAACTTTACTCAGTTCGTTCTCGTCGACAATGGCGGAACTGGCGACGTGACTGTCGCCCCAAGCAACCTGTCTCTTATACACATCTCCGAGCCCACGAGACCGTACTAGACCT
+
ABCCCFFFFFFFGGGGGGGGGGHHGHHFHHHHHHHHHHFHFHHHGHFFFHHHGGHGGHGEGGFEEABGFGGG?EGHHGHGFEFFEGGFHGE?GEEEEEFFFFGFHHHHHGHGGH?GFHFGHHGFDBCFGGHGCCCDGGGGEFHFDG00<
@M02034:409:000000000-BFKT7:1:1110:20219:25774 1:N:0:34
AAAGTCGAGGTGCCTAAAGTGGCAACCCAGACTAAGAATGGTGTTGGTGGTGTAGAGCTTCCTGTAGCCGCATGGCGTTCGTACTTAAATATGGAACTAACCATTCCAATTTTCGCTGTCTCTTATACACATCTCCGAGCCCACGAGACC
+
CCCCCFCCCCABGGGGGGGGGGGHHHHGGHHGHHHHHHHHHHHHEGHGGGEFHGHFHHHHHHHHHHHHHGGGGGHGGGGGGECGHHHHHHHHHHFFHHHHHHHHHHFHHHHHHHGGGGGHHHHHHHGHGHHEFGFHGCCDGGHGCGGGGG
@M02034:409:000000000-BFKT7:1:1110:17867:25775 1:N:0:34
AAAGTCGAGGTGCCTAAAGTGGCAACCCAGACTGGGGGGGGGGTTGGTGGTGTAGAGCTTCCTGTAGCCGCATGGCGTTCGTACTTAAATATGGAACTAACCATTCCAATTTTCGCTGTCTCTTATACACATCTCCGAGCCCACGAGACC
+
CCCCCFCCCCBCGGGGGGGGGGGHHHHGGHHGHHHH2AE-@BFFFFFFFFDEFFFFFFFFFFFFFFFFFFFFFFFFFFFFFAFFFFFFFFFFFFFFFFFFFFFFFFFFFFFFFFFFFFFFFFFFFFFFFFFFFFFFFAFFFFFFFFFFFE
@M02034:409:000000000-BFKT7:1:1110:17729:25775 1:N:0:34
GCTCTTAAAGAGGAGAAAGGTCATGAGGATGCCGGCTTCTAACTTTACTCAGTTCGTTCTCGTCGACAATGGCGGAACTGGCGACGTGACTGTCGCCCCAAGCAACCTGTCTCTTATACACATCTCCGAGCCCACGAGACCGTACTAGAT
+
CCCCCFFFFFDFGGFGGGGGGGGHHHHGHHHHHGGGGGHHHHHHHHHHHHHHHHHGGHHGHGFEEEGFGHHHHGGGGGHGHHGGGGGGHFHHHHGHGGGGGHGHHHHHHHGHHHHGHHFGHHGHHHHGFGGGGHGGCFGGGGGGCHHGGG
@M02034:409:000000000-BFKT7:1:1110:22514:25789 1:N:0:34
AAAGTCGAGGTGCCTAAAGTGGCAACCCAGACTAAGAATAATGTTGGTGGTGTAGAGCTTCCTGTAGCCGCATGGCGTTCGCACTTAAATATGGAACTAACCATTCCAATTTTCGCTGTCTCTTATACACATCTCCGAGCCCACGAGACC
+
ABCCCFBBBCBCGGGGGGGGGGGFHHHGGHHGHHHHHHHHHGHGHHHGFGEFHFHGHHHHHFHGHHHHHGGGGGHHGGGGGEEGGHHGHHHHHHGGFHFFFHHGHHHHHHHHHFGGGGGHHHHHGHG?FGFHHHHFGDGGGGHGCFFGGE
@M02034:409:000000000-BFKT7:1:1110:20439:25794 1:N:0:34
GCTCTTAAAGAGGAGAAAGGTCATGCGGGCGCCGGCTTCTAACTTTACTCAGTTCGTTCTCGTCGACAATGGCGGAACTGGCGACGGGACTGTCGCCCCAA
+
BBBBBFFFBFBFGGGGGFGGFGFHHHG22A22EE0EE0GHGHHGHHHFGHDGGHHGEGHGHG?EG/ED/FFFGGGEEGHB?/<@<@/>CC0/<?FCDDGAC
@M02034:409:000000000-BFKT7:1:1110:11711:25798 1:N:0:34
GCTCTTAAAGAGGAGAAAGGTCATGCCGGTGCGGGCTTCTAACTTTACTCAGTTCGTTCTCGTCGACAATGGCGGAACTGGCGACGTGACTGTCGCCCCAAGCAACCTGTCTCTTATACACATCTCCGAGCCCACGAGACCGTACTAGAT
+
ABBBBFFFFFFFGGCGGGGGGFFGHHHGGEGGGGGGEHFHHHHHHHHFHGDGHHGFGHHGHFFEE0>EEHGHEFGCEEHHHHFECGGDFAGHHHFADDGG?GEBCAGHHHGHGGGFHHDGHHGGHGFDA@FGGFGD<AEEEG::DCCG0G
@M02034:409:000000000-BFKT7:1:1110:20881:25802 1:N:0:34
GCTCTTAAAGAGGAGAAAGGTCATGGGGGTGGGTGCTTCTAACTTTACTCAGTTCGTTCTCGTCGACAATGGCGGAACTGGCGACGTGACTGTCGCCCCAAGCAACCTGTCTCTTATACACATCTCCGAGCCCACGAGACCGTACTAGAT
+
CCCCCFFFFFFFGGGFGGGGGGGHHHHGGEGGGGGGHHHHHHHHHHHHHHHHHHHGGHHGHGFGGEGGGHGHHGGEFGHHHFGGGGEGHGHHHHFFDGGGGGGBGFGFHDGFHHHGGFGGFFHHFHFG@DGCEEGC-<.EGFEEDEHGC;
@M02034:409:000000000-BFKT7:1:1110:10272:25806 1:N:0:34
AAAGTCGAGGTGCCTAAAGTGGCAACCCAGACTGTTCATAAGGTAGAGCTTCCTGTAGC
+
CCCCCF3ABCBCGGGGGGGGGGGHHHHGGHHGHHH5GHH555BF5F5A53B535BB555
@M02034:409:000000000-BFKT7:1:1110:20056:25814 1:N:0:34
GCTCTTAAAGAGGAGAAAGGTCATGGGGCGGGGGGCTTCTAACTTTACTCAGTTCGTTCTCGTCGACAATGGCGGAACTGGCGACGTGACTGTCGCCCCAAGCAACCTGTCTCTTATACACATCTCCGAGCCCACGAGAC
+
CCDDCFFFFFFFGGGGGGGGGGGHH44B22E0E/DFGHHHHHHHHHHHHHHHHHHGGHHGHGEGGCGGGGGGGGGFFGGGGGFFFFFFFFFFFFFFFFFFFFFFFFFFFFFFFFFFFFFBFFFFFFFFAF=FFEFF-@DD
@M02034:409:000000000-BFKT7:1:1110:21164:25821 1:N:0:34
GCTCTTAAAGAGGAGAAAGGTCATGGTGAAGAGGGCTTCTAACTTTACTCAGTTCGTTCTCGTCGACAATGGCGGAACTGGCGACGTGACTGTCGCCCCAAGCAACCTGTCTCTTATACACATCTCCGAGCCCACGAGACCGTACTAGAT
+
BBBBBFF5BFFFGGGGGFGFGGHHHHFGDGHHHHGGHHHHHHHHHHHHHHHHHHHGGHHGHGFEGAEDCHHFHGGFGGHHHHGEGGGGFFGHHHGH?EEFCHGHHCHHHHHHHHHDGF>@G2F2FGGG?D@GGEFG<@AEGFDHGHFBHG
@M02034:409:000000000-BFKT7:1:1110:12551:25822 1:N:0:34
GCTCTTAAAGAGGAGAAAGGTCATGTTTTTTTTGGCTTCTAACTTTACTCAGTTCGTTCTCGTCGACAATGGCGGAACTGGCGACGTGACTGTCGCCCCAAGCAACCTGTCTCTTATACACATCTCCGAGCCCACGAGACCGTACTAGAT
+
BBBBBFFFFFDFGGGGGGGGGGHHHHGHGGCEGGGHHHHHHHHHHHHGHHGHHHHGEHHGHGFFEEEEGHHHHGGEFGHHGHGGGGGGHFHFDHFEFGGGGHGFHHGHHHHHHHHHHHHFHHGGHGBG?CFCFHEDC@DDEF:::.GCH;
@M02034:409:000000000-BFKT7:1:1110:14423:25823 1:N:0:34
GCTCTTAAAGAGGAGAAAGGTCATGGTGAAGCGGGCTTCTAACTTTACTCAGTTCGTTCTCGTCGACAATGGCGGAACTGGCGACGTGACTGTCGCCCCAAGCAACCTGTCTCTTATACACATCTCCGAGCCCACGAGACCGTACTAGAT
+
BBBBBFFFFFFFGGGGGGGGFGHHHHGGHHGHGGGGGHHHHGHHHHGGHHHHHHFFEHHGHFFEECEFGHFGHGGGEEHHHEE@EGEGHGHHHHFHGFGGGFGGGCCGHHHGHHHHHHHFFFHHHGHGGCCFGHGA-ADDGCAEDHHHBC
@M02034:409:000000000-BFKT7:1:1110:13911:25827 1:N:0:34
GCTCTTAAAGAGGAGAAAGGTCATGAGGAGTGCTGCTTCTAACTTTACTCAGTTCGTTCTCGTCGACAATGGCGGAACTGGCGACGTGACTGTCGCCCCAAGCAACCTGTCTCTTATAC
+
AAAAA1@DDFBFECEGGGGGE11EDGA0BEB01FG1GEAGGFGGHFGFHGDGGEDFEACFHFFAEECEGHAB0EGEC@G1F/>/>>>EG/FDGFFCE/EF?FF00BFGCG1F2BD>GFF
@M02034:409:000000000-BFKT7:1:1110:17839:25829 1:N:0:34
AAAGTCGAGGTGCCTAAAGTGGCAACCCAGACTCAGCC
+
CCCCBFCCCCCCGGGGGGGGGGGHHHHGGHHGH333BF
@M02034:409:000000000-BFKT7:1:1110:7365:25834 1:N:0:34
GCTCTTAAAGAGGAGAAAGGTCATGAGTGTGCGTGCTTCTAACTTTACTCAGTTCGTTCTCGTCGACAATGGCGGAACTGGCGACGTGACTGTCGCCCCAAGCAACCTGTCTCTTATACACATCTCCGAGCCCACGCGACCGTA
+
1AAAAF3B1BDFGGGGFGB1GGBGGE1DGHHHFGGFEHHHGFHHHHHFHHF1FGHGGHGFHGAEAAE/EGHEHGGCCFHGBC/@E/EACAFB>E/<??E/?FFFGA<F<>FGGHHHHDGFH1FCD@GA@C?CE?<@.>-@CGCH
@M02034:409:000000000-BFKT7:1:1110:11563:25835 1:N:0:34
GCTCTTAAAGAGGAGAAAGGTCATGCCGACTAAGGCTTCTAACTTTACTCAGTTCGTTCTCGTCGACAATGGCGGAACTGGCGACGTGACTGTCGCCCCAAGCAACCTGTCTCTTATACACATCTCCGAGCCCACGAGACCGTACTAGAT
+
CCCCCFFFFFFFGGGGGGGGGGHHHHHGGGGGHHHFGHHHHHHHHHHHHHHHHHEGFHHGHFFEG0EEGHGHHGGGGGHGHHFEEFGGGFHHHHFGGFGCGHGHHHHHHFGHGHHFHGFGHHHHHGHGGGGGAGGC??A.EGDHCHG0<;
@M02034:409:000000000-BFKT7:1:1110:7344:25839 1:N:0:34
GCTCTTAAAGAGGAGAAAGGTCATGAGTGTGCGTGCTTCTAACTTTACTCAGTTCGTTCTCGTCGACAATGGCGGAACTGGCGACGTGACTGTCGCCCCAAGCAACCTGTCTCTTATACACATCTCCGAGCCCACGAGACCGTACTAGAT
+
BABCCFFFFFFFGFEEABFFGGFHHGHGHHHEEFGGGHGGHHHHHHHHHHHHHHHFEHGGHFBEEAAEEHFGGEGEEEHHGCEEEEEEE?GHHHF??<EEEECGGF0BGFHHGHHDBH@2FFFHG>DEGG?FFH/><CDCFA.<AC0=G=
@M02034:409:000000000-BFKT7:1:1110:7486:25859 1:N:0:34
AAAGTCGAGGTGCCTAAAGTGGCAACCCAGACTGATACTAAGGTTGGTGGTGTAGAGCTTCCTGTAGCCGCATGGCGTTCGTACTTAAATATGGAACTAACCATTCCAATTTTCGCTGTCTCTTATACACATCTCCGAGCCCACGAGACC
+
AABBAFBCCCCBFGGFGGGFGGGHHHHGGGHFHHHHHHHHHHHHHHGEFEEFGFHHHHHHHGHHHFHFGEEEGGHCEEGGFEHGHHGGHHHHHFFFFHGGGHHHHHEFHHHHHHFAGGEBHFHGHHHFFGBGFGGFE@D@FFFGC@@GD<
@M02034:409:000000000-BFKT7:1:1110:18870:25878 1:N:0:34
AAAGTCGAGGTGCCTAAAGTGGCAACCCAGACTCCTAAGGCGGTTGGTGGTGTAGAGCTTCCTGTAGCCGCATGGCGTTCGTACTTAAATATGGAACTAACCATTCCAATTTTCGCTGTCTCTTATACACATCTCCGAGCCCACGAGACC
+
BCBCBFCCCCAAGGGGGGGGGGGGGHHGGHHGHHHHHHHHHGGGGGGAFGEFAAFAGGHHHHHHGFGFHFEEFGHFEEFFE?FHFHFGGGFHHHBGHGHGHFHHHFFFHHFHHFGGGGGGFHHHFFFDGFHHHHBFB?CDCGHGGGGG.F
@M02034:409:000000000-BFKT7:1:1110:21986:25878 1:N:0:34
AAAGTCGAGGTGCCTAAAGTGGCAACCCAGACTGGTGCGCTGGTTGGTGGTGTAGAGCTTCCTGTAGCCGCATGGCGTTCGTACTTAAATATGGAACTAACCATTCCAATTTTCGCTGTCTCTTATACACATCTCCGAGCCCACGAGAC
+
CDDDCFBBCCCCGGGGGGGGGGGHHHHGGHHGH325ABE?2AEGHGG1A1EAAAG5AAAF5FGHHDGEFGGGGFC1>?EFEEFGGHHFGFHFFG33GHGH303BF?GDFGGHHFFGGGDFFHGHGGHFFGHHHHHFDCGGGGHGGGFDG
@M02034:409:000000000-BFKT7:1:1110:23618:25886 1:N:0:34
GCTCTTAAAGAGGAGAAAGGTCATGACTATTGCTGCTTCTAACTTTACTCAGTTCGTTCTCGTCGACAATGGCGGAACTGGCGACGTGACTGTCGCCCCAAGCAACCTGTCTCTTATACACATCTCCGAGCCCACGAGACCGTACTAGAT
+
CBCDDFFFFFFFGGGGGGGGGGHHHHHHHHHFHHHHHHHHHHHHHHHHHHHHHHHGEHHGHGGGGEFGGHHHHGGGGGGHHHGCGGGGHGHHHHGHGGGGEGEHHHHHFHHHGHHEHFHFHFFFHHGF<BCGGCGCDGGGGGGHGHFHHD
@M02034:409:000000000-BFKT7:1:1110:8942:25906 1:N:0:34
GCTCTTAAAGAGGAGAAAGGTCATGGGTGTGGGTGCTTCTAACTTTACTCAGTTCGTTCTCGTCGACAATGGCGGAACTGGCGACGTGACTGTCGCCCCAAGCAACCTGTCTCTTATACACATCTCCGAGCCCAGG
+
CBCCCFFFFFFFGFEAFGGFFGFHHHHGGEGGGEFGHHHHHHHHHHHHHHHHHHHGFHHGHFBEEEEGCGGHHGGFGEHHHEEEFEEGGFGHHFF?<?@D?ECFG?FGHDHFGFD2@D>@22<@DG1?/AC?C..<
@M02034:409:000000000-BFKT7:1:1110:23519:25907 1:N:0:34
AAAGTCGAGGTGCCTAAAGTGGCAACCCAGACTG
+
CCCCBFBCCCCCGGGGGGGGGGGHHHHGGHHGHH
@M02034:409:000000000-BFKT7:1:1110:8547:25915 1:N:0:34
GCTCTTAAAGAGGAGAAAGGTCATGGCTCTTCCTGCTTCTAACTTTACTCAGTTCGTTCTCGTCGACAATGGCGGAACTGGCGACGTGACTGTCGCCCCAAGCAACCTGTCTCTTATACACATCTCCGAGCCCACGAGACCGTACTAGAT
+
BBBABFFFFFBFFGEGGGGGGGFHFEHGHHHHFGFCGGFHFBFHHHAGHHFGGHFGAGFFHFFEEECFEGEHBEG?/EHHHAEE@EEFHAGFD3?FG?E?EFG2FGGHHHBF3FGHHF22@2@2F>FDCC?@F/C@-><EFCGHGH00D<
@M02034:409:000000000-BFKT7:1:1110:13428:25920 1:N:0:34
GCTCTTAAAGAGGAGAAAGGTCATGCGTTGTACGGCTTCTAACTTTACTCAGTTCGTTCTCGTCGACAATGGCGGAACTGGCGACGTGACTGTCGCCCCAAGCAACCTGTCTCTTATACACATCTCCGAGCCCACGAGACCGTACTAGAT
+
CCCCCFFFFFFFGGGGGGGGGGHHHHGGGCGDHHGGGGHHHHHHHHHHHHHHHHHGGHHGHGFGGEFGGHHHHGGGGGHHHHGGGGGGFFEGHHGGGGGDGHGHHHHHHHHHHHHFHFHHHFGHGHHDCF?GGHGD-@DGGCDEDGHHHB
@M02034:409:000000000-BFKT7:1:1110:20624:25920 1:N:0:34
AAAGTCGAGGTGCCTAAAGTGGCAACCCAGACTGGGGGGGGG
+
AAA@AF@ADDABGCFF4DDGFFFCBFFEDHCEHHCE2EGC-;
@M02034:409:000000000-BFKT7:1:1110:9283:25920 1:N:0:34
GCTCTTAAAGAGGAGAAAGGTCATGCAGGGTCGGGCTTCTAACTTTACTCAGTTCGTTCTCGTCGACAATGGCGGAACTGGCGACGTGACTGTCGCCCCAAGCAACCTGTCTCTTATACACATCTCCGAGCCCACGAGACCGTACTAGAT
+
AABBBFFFFFFFFAEGGGGGGGGHFHGGGGCGGGGGEHFAGDGGHHHHHHEFGHFFEGHGFGFEFEF10FGHHGE/EEGFHGEGFGGGEEHHH3FFDGGD/G/2??FFFHHHGHGFHHHHHFGFHHHG@CGGFHGC@CGGEFACD.;CC;
@M02034:409:000000000-BFKT7:1:1110:23316:25922 1:N:0:34
GCTCTTAAAGAGGAGAAAGGTCATGGGTCGTGGGGCTTCTAACTTTACTCAGTTCGTTCTCGTCGACAATGGCGGAACTGGCGACGTGACTGTCGCCCCAAGCAACCTGTCTCTTATACACATCTCCGAGCCCACGAGACCGTACTAG
+
AABAAFDFBFFFEGFEGGGGB5FGGHHEFFGGGGGGGHHGHHFHHFFGHEDFGHFFEGFGFFF1E>>EEGFG2EFE?EGHHFEE?E>EHEFHEGF/DDCDAFE2<FGHHH2FDGHFF1<?FGF1F<GD?C-<FAF<-<<CFCCACG0C
@M02034:409:000000000-BFKT7:1:1110:11831:25925 1:N:0:34
AAAGTCGAGGTGCCTAAAGTGGCAACCCAGACTGAGAATAAGGTTGGTGGTGTAGAGCTTCCTGTAGCCGCATGGCGTTCGTACTTAAATATGGAACTAACCATTCCAATTTTCGCTGTCTCTTATACACATCTCCGAGCCCACGAGACC
+
CCCCCFCCBBBCGGGGGGGGGGGHHHHGGHHGHHHHHHHHHHHHHHGGGGFFGHHHHHHHHHHHHHHHHGGGGGHHGGGGGFGHHHHGHHHHHHHHHHHHHHHHHHHHHHHHHFGG/?EGHHHHHHHHGHGHHHFHG?@FGGHGGGGGGE
@M02034:409:000000000-BFKT7:1:1110:18388:25931 1:N:0:34
GCTCTTAAAGAGGAGAAAGGTCATGGGTGCTTCGGCTTCTAACTTTACTCAGTTCGTTCTCGTCGACAATGGCGGAACTGGCGACGTGACTGTCGCCCCAAGCAACCTGTCTCTTATACACATCTCCGAGCCCACGAGACCGTACTAGA
+
CCCCCFFFFFFFGGGGFGGGGGFFHHHFGGHHHGGGGGHHHHHHHHHHHHHHHHGFGHHGHFABFEEFEHGHGEGEFGHGHHGGGGGGHGHHHHGEEEFCDHFHHCFGHHHHHGHEHHGFHEHGHHHGGGCGEHGA>@DEGGDGGHFFE
@M02034:409:000000000-BFKT7:1:1110:11167:25937 1:N:0:34
GCTCTTAAAGAGGAGAAAGGTCATGACGAAGCCGGCTTCTAACTTTACTCAGTTCGTTCTCGTCGACAATGGCGGAACTGGCGACGTGACTGTCGCCCCAAGCAACCTGTCTCTTATACACATCTCCGAGCCCACGAGACCGGA
+
CCCCCFFFFFFFGGGGGGGFGGHHH54B2AA22A2EFGHHGHHHHHHHHHGHHHHGEHHGHFAEGEEGGHHHHGGECFHFGEGFGGEGHGHHHHGHGGG?AGC?GFHHHHHGHHHFGGBFGFFGFHHG/CCGGGGG@<AEG--:
@M02034:409:000000000-BFKT7:1:1110:21571:25942 1:N:0:34
AAAGTCGAGGTGCCTAAAGTGGCAACCCAGACTAATCATGAGGTTGGTGGTGTAGAGCTTCCTGTAGCCGCATGGTGTTCGTACTTAAATATGGAACTAACCATTCCAATTTTCGCTGTCTCTTATACACATCTCCGAGCCCACGAGACC
+
BBCBBFCCCCCCGGGGGGGGGGGHHHHGGHHGHHB5BGHGDFHHHHGAFEFGHHHFHHHHFHHHHGHFHGGEGGHHHGGHGEEGEHHHHHHHHGDFGHHHGCDGHGFHGHHHHFEFGEEHHHHHHHHHHFFFHHHGGCGGGGFGFGCDDC
@M02034:409:000000000-BFKT7:1:1110:8210:25952 1:N:0:34
AAAGTCGAGGTGCCTAAAGTGGCAACCCAGACTAAGACTCATGTTGGTGGTGTAGAGCTTCCTGTAGCCGCATGGCGTTCGTACTTAAATATGGAACT
+
>?AA1@AAADAAFFG11BGFAFFHHHG0FEC0BGDADHFF1FFB2AF/AA/AB1EAG1F11FFGFBHD1EEE?EGFGGG/?FFFGHFDGD2FFBF11F
@M02034:409:000000000-BFKT7:1:1110:17248:25954 1:N:0:34
GCTCTTAAAGAGGAGAAAGGTCATGGGGGAGGGGGCTTCTAACTTTACTCAGTTCGTTCTCGTCGACAATGGCGGAACTGGCGACGTGACTGTCGCCCCAAGCAACCTGTCTCTTATACACATCTCCGAGCCCACGAGACCGTACTAGAT
+
ABBBBFDFFFFFGGGGGGGGGGFGHHHGGFGGGGGGGHHHHHHHHHHHHHHGFGFFEGHGHGFEE>EEEGHHGGG?EFHHHEEFGGCDGFGGGFFCDGGGAHFCBCFGFHHHHHHHHHHHHEGFHGHG@DGGGHGF-AAAEGGFGGFFGB
@M02034:409:000000000-BFKT7:1:1110:19869:25958 1:N:0:34
AAAGTCGAGGTGCCTAAAGTGGCAACCCAGACTAATAATCATGTTGGTGGTGTAGAGCTTCCTGTAGCCGCATGGCGTTCGTACTTAAATATGGAACTAACCATTCCAATTTTCGCTGTCTCTTATACACATCTCCGAGCCCACGAGACC
+
CCCCCFCCBCBCGGGGGGGGGGGHHHHGGHHGHHFHH5FG5GHHHHHGGGFFHHHHHHHHHHHHHHHHHGGGGGHHGGGGGFFHHHHHHHHHHHHHHHHGHGHHHHHFHHHHHHGGGGGGFHHHHHHHHHGHHHHHGCGGGGHGGGGGGA
@M02034:409:000000000-BFKT7:1:1110:18325:25959 1:N:0:34
GCTCTTAAAGAGGAGAAAGGTCATGACTTCTCGTGCTTCTAACTTTACTCAGTTCGTTCTCGTCGACAATGGCGGAACTGGCGACGTGACTGTCGCCCCAAGCAACCTGTCTCTTATACACATCTCCGAGCCCACGAGACCGTACTAGAT
+
BCCCCFFFFFFFGGGGGGGGGGHHHHGHHHHHGGHGGHHHHHHHHHHHHHHHHHHGGHHGHGFEEAEGGHHHHGGGGGHHHGFFGGGGHGHHHHFGFEFGGHGHHHHHHHHHGHHGHGHHFHHHHHFGCGFGGHGC<AFDGFDHGHFEFD
@M02034:409:000000000-BFKT7:1:1110:11712:25959 1:N:0:34
GCTCTTAAAGAGGAGAAAGGTCATGGTGGGTGGGGCTTCTAACTTTACTCAGTTCGTTCTCGTCGACAATGGCGGAACTGGCGACGTGACTGTCGCCCCAAGCAACCTGTCTCTTATACACATCTCCGAGCCCACGAGACCGTACTAGAT
+
BBBBBFFFFFFFGGGGGGGGGGGHHHHHCEEEFFGGGHGHHHGHHHGHHHFCGHHFFFGFHFFEG@@A?DGHHGG?/>GHFAEE?EEGHFGFFBF???<?DCFGCFCFHHHHBHHFFDF1GD?<F1?E<ACGGEFD<@A?EDA.::CG0C
@M02034:409:000000000-BFKT7:1:1110:14997:25960 1:N:0:34
AAAGTCGAGGTGCCTAAAGTGGCAACCCAGACTAAGCCGGGGGTTGGTGGTGTAGAGCTTCCTGTAGCCGCATGGCGTTCGTACTTAAATATGGAACTAACCATTCCAATTTTCGCTGTCTCTTATACACATCTCCGAGCCCACGAGACC
+
ABBCAFBCCCABGGGGGGGGGGGHHHHGGGHGHHHHHHGGGGGEEGGGGGEFFHHHHHHHHHHHGHHHHGGGGGHHFGGGFEFHHHGFHHHHHHHFHGHHHHHHHHHHHHHHHHGEFGFFHFHHFHHHGHEGFHHHGCG@FGHGGGGGGG
@M02034:409:000000000-BFKT7:1:1110:19052:25960 1:N:0:34
GCTCTTAAAGAGGAGAAAGGTCATGGGGGGGCTGGCTTCTAACTTTACTCAGTTCGTTCTCGTCGACAATGGCGGAACTGGCGACGTGACTGTCGCCCCAAGCAACCTGTCTCTTATACACATCTCCGAGCCCACGAGACCGTACTAGAT
+
BBBCCFFFFFFFGGGGGGGGGGGHHHHGGGGGGGGGHHHHHHHHHHHHHHHHHHHGGHHGGGGGG@DGGGGGGGGDAFFFFEFFFFFFFEFFFEEEFFFFFFFBFFFFFFFFFFFFFFFFFFFFFFFFFFCFFFFDA@D?EFDEFFFFFF
@M02034:409:000000000-BFKT7:1:1110:20321:25967 1:N:0:34
GCTCTTAAAGAGGAGAAAGGTCATGAGGGTGAGTGCTTCTAACTTTACTCAGTTCGTTCTCGTCGACAATGGCGGAACTGGCGACGTGACTGTCGCCCCAAGCAACCTGTCTCTTCTACACATCTCCGAGCCCACGAGACCGTACTAGAT
+
>AAAAD3FBFBFA11AGGGA1A1D3BF0EACG0FGCGHFBFDEGHFHFHF1FGHFFFFHFFFF/EAE/AFFH0FG//>G@F/E/EEEEH/2FGHFEECGGGEA0BFGHHHHHFGH1DFD@C1@FG>GA>CC?FEFC?C?FG-.<CEBBBD
@M02034:409:000000000-BFKT7:1:1110:13361:25971 1:N:0:34
GCTCTTAAAGAGGAGAAAGGTCATGAGTGTGGGTGCTTCTAACTTTACTCAGTTCGTTCTCGTCGACAATGGCGGAACTGGCGACGTGACTGTCGCCCCAAGCAACCTGTCTCTTATACACATCTCCGAGCCCACGAGACCGTACTAGA
+
CCCDDFFFFFFFGGGGGGGGGGGHHHHHHHHGGGGGHHHHHHHHHHHHHHHHHHHGGHHGHGFFGEEGGHGHHGGGECHHHEEEGGCGHEHHHHFFFEEFGEEHFFGHHFHHFHHEHG@2FDFFGDGG@D@GFHFD<ADCGCEHGHHHF
@M02034:409:000000000-BFKT7:1:1110:15260:25972 1:N:0:34
AAAGTCGAGGTGCCTAAAGTGGCAACCCAGACTAATCGTCAGGTTG
+
DDDDDFCDDDCBGGGGGGGGGGGHHHHGGHC2G33D32B22BGG3F
@M02034:409:000000000-BFKT7:1:1110:7174:25975 1:N:0:34
AAAGTCGAGGTGCCTAAAGTGGCAACCCAGACTAATAAGCAGGTTGGTGGTGTAGAGCTTCCTGTAGCCGCATGGCGTTCGTACTTAAATATGGAACTAACCATTCCAATTTTCGCTGTCTCTTATACACATCTCCGAGCCCACGAGACC
+
BBBCBFBABCAAGGGGGGGGGGGHGHHGGHHGHHHHHHHGHHHGHHGGGGEFHHHFGGHHHGHHHFHHHGFGGGHHFEGGGFHHHHGGHHGHHHFFHHGGFFFHHHFHHHHHHHGGGGGHHGHHFHGHFGFHHHGDE@DFGFGFGCGGGA
@M02034:409:000000000-BFKT7:1:1110:20329:25982 1:N:0:34
AAAGTCGAGGTGCCTAAAGTGGCAACCCAGACTAGTGGT
+
AA?ABFABDBAAEGFGGGGGGDFCAGCAAFFFF3BD525
@M02034:409:000000000-BFKT7:1:1110:14012:25986 1:N:0:34
GCTCTTAAAGAGGAGAAAGGTCATGCGGTCGCGTGCTTCTAACTTTACTCAGTTCGTTCTCGTCGACA
+
AAAAADDFBFDF4BEGGGGGGDGEDHE2AAEEEAEAFFBGF5GGHFEDFEFGHFDEEA1BGFF?EE0?
@M02034:409:000000000-BFKT7:1:1110:16569:25992 1:N:0:34
GCTCTTAAAGAGGAGAAAGGTCATGTGTCCGTCTGCTTCTAACTTTACTCAGTTCGTTCTCGTCGACAATGGCGGAACTGGCGACGTGACTGTCGCCCCAAGCAACCTGTCTCTTATACACATCTCCGAGCCCACGAGACCGTACTAGAT
+
CCCDCFFFFFFFGGGGGGGGGGGHHHHHHHGHHHGHHHHHHHHHHHHHHHHHHHHGFHGFHGFEEEEGGHHHGGGGGGHHHHEEGGGGHFGHHHFHGEGGEHGHHHHHFGFHFHHGHHGHHHHGHHFGCGGGGHG@-@DDGGDGGHHHHD
@M02034:409:000000000-BFKT7:1:1110:16835:25994 1:N:0:34
GCTCTTAAAGAGGAGAAAGGTCATGGTGGAGAGGGCTTCTAACTTTACTCAGTTCGTTCTCGTCGACAATGGCGGAACTGGCGACGTGACTGTCGCCCCAAGCAACCTGTCTCTTATACACATCTCCGAGCCCACGAGACCGTACTAGAT
+
CCCCCFFFFFFFGGGGGGGGFGHHHHGHGHHHGGGGHHHHHHHHHHHHHHHHHHGFGHHGHGFGGEGGGHGHHGGGGGHHHHGGGGGGHGHHHHGHGGGGGHGHHGHHHHHHHHHHGHHGHHHHHHHGDFFGGGGG<AEEGGEHGHHGHD
@M02034:409:000000000-BFKT7:1:1110:22029:25997 1:N:0:34
GCTCTTAAAGAGGAGAAAGGTCATGAGGGTGAGGGCTTCTAACTTTACTCAGTTCGTTCTCGTCGACAATGGCGGAACTGGCGACGTGACTGTCGCCCCAA
+
AAA?AD@FBFFFCAAGGGGFABGHDDGC2AFEE22A2AFGBAFHHBG5FF5BFGAFABGF5F1AE0E10FGHBEE/>@FGBEE@>EE?/FGFG?//EFEG?
@M02034:409:000000000-BFKT7:1:1110:24701:25999 1:N:0:34
GCTCTTAAAGAGGAGAAAGGTCATGGTGTTTCGTGCTTCTAACTTTACTCAGTTCGTTCTCGTCGACAATGGCGGAACTGGCGACGTGACTGTCGCCCCAAGCAACCTGTTCTTATACACATCTCCGAGCCCACGAGACCGTACTAGAT
+
BBBBBFFDDFFFFGGGGGGGGGHHHGFGGGHFGHGGGHHHHHHHHHHHHHHHGHGGEHHGHFFEGEEGGHGHFFGEEGHGHGEEFEEEHFHHHHFFFDFDGHGFHHGHHHGGHHBGFHHHHHFGFEDDG@CGCF-<>AGGGGHG.DGDD
@M02034:409:000000000-BFKT7:1:1110:9076:26003 1:N:0:34
GCTCTTAAAGAGGAGAAAGGTCATGTGTACTAGGGCTTCTAACTTTACTCAGTTCGTTCTCGTCGACAATGGCGGAACTGGCGAC
+
>AAAADBFFFFF1FAFFGC1AFGH3GHDDFG3AB0BAAFFGHHGHFHGHHBGHHHGGGHGHGFFGEE/ABGFF?EGCEHB0FF/>
@M02034:409:000000000-BFKT7:1:1110:21699:26004 1:N:0:34
GCTCTTAAAGAGGAGAAAGGTCATGCCTACTGCGGCTTCTACCTTTACTCCGTTCGTTCTCGTCGACCATGGCGGCACTGGCGACGT
+
BBBBBFFFFFBFEGGGGGGGGGGHHHH5BA445BA2EEFH555AFA55F531ABB1EEFGFFGEG0E0>35BCEG//>CG?1EEEE>
@M02034:409:000000000-BFKT7:1:1110:17298:26007 1:N:0:34
GCTCTTAAAGAGGAGAAAGGTCATGGGGATTGCTTCTAACTTTACTCAGTTCGTTCTCGTCGACAATGGCGGAACTGGCGACGTGACTGTCGCCCCAAGCAACCTGTCTCTTATACACATCTCCGAGCCCACGAGACCGTACTAGATCTC
+
ABBBBF5FFFFFFFEGFGGFFGHHGHHGFEHGHFHHGHGGHHHGHHHHHHHEFEHFFHGFGGAEEGHHGEEG?>>CGGHE/EE>E??GHFGFEAGGD?FFFBFGFFGGHHHHFHHGGHBFGHGFE/CCDFHFF-A.AE@D.AEHFHEDDD
@M02034:409:000000000-BFKT7:1:1110:21527:26013 1:N:0:34
AAAGTCGAGGTGCCTAAAGTGGCAACCCAGACTACGGCGGCTGTTGGTGGTGTAGAGCTTCCTGTAGCCGCATGGCGTTCGTACTTAAATATGGAACTAACCATTCCAATTTTCGCTGTCTCTTATACACATCTCCGAGCCCACGAGACC
+
BCCCCFCCCCCCGGGGGGGGGGGHHHHGGHHGHHHGGGGGGGGHHHHEGGGFEFHEGGHHFHHHHEHFFGGGGGHFGEGGG?FGHGHHFHHHHHEFHHHHHCDGHFHHHHHHHHCDGDDGFGFHGHFHGHHHFHFFG-<CGGFFGGGG?F
@M02034:409:000000000-BFKT7:1:1110:14877:26014 1:N:0:34
GCTCTTAAAGAGGAGAAAGTCATGACTCATACTGCTTCTAACTTTACTCAGTTCGTTCTCGTCGACAATGGCGGAACTGGCGACGTGACTGTCGCCCCAAGCAACCTGTCTCTTATACACATCTCCGAGCCCACGAGACCGTACTAGAT
+
BBBBBFFFFFFFGGGGGGGGGGHHGGHHHHHHHHHGFHHHHHFHHHHGFHHHHHGEHFG5FFEE?EFGHHHHGGCGGHGHHGECEEFAFFGGBFGGGG?EFCBGHHFHHGHFHHHHFHFGHHBG2DABB?@FGG@?C.EGCCGGHFGHD
@M02034:409:000000000-BFKT7:1:1110:10993:26017 1:N:0:34
AAAGTCGAGGTGCCTAAAGTGGCAACCCAGACTAATCATACTGTTGGTGGTGTAGAGCTTCCTGTAGCCGCATGGCGTTCGTACTTAAATATGGAACTAACCATTCCAATTTTCGCTGTCTCTTATACACATCTCCG
+
AAAAADA1>1AAGBFG1AF31F0AFHGGGGCFHB1EF1FGHHHHHGHEFGGFFHFGFGHHFHFHFFFHHGGCGGFAEGEGGE0GHFF1GHHFHFB1CGFHHFFGFGGHHGGFHDEEGCAGFFGHHHBFBFGF1FF<A
@M02034:409:000000000-BFKT7:1:1110:17612:26019 1:N:0:34
AAAGTCGAGGTGCCTAAAGTGGCAACCCAGACTAGTAGGCAGGTTGGTGGTGTAGAGCTTCCTGTAGCCGCATGGCGTTCGTACTTAAATATGGAACTAACCATTCCAATTTTCGCTGTCTCTTATACACATCTCCGAGCCCACGAGACC
+
CCBCCFCACCBCGGGGGGGGGGGGHHHGGHHGHHHHHHHHHGGHHHGGGGEGHHHGHHHHHHHHHHHHHGGGGGHGGGGGGGHHHHHHHHHHHHFHHHHHHHHHHHHHHHHHHHGGGGGGHHHHFHHHHGGHHHGHG?@DGGHGGCGGGG
@M02034:409:000000000-BFKT7:1:1110:14699:26020 1:N:0:34
AAAGTCGAGGTGCCTAAAGTGGCAACCCAGACTTCTCCGACGGTTGGTGGTGTAGAGCTTCCTGTAGCCGCATGGCGTTCGTACTTAAATATGGAACTAACCATTCCAATTTTCGCTGTCTCTTATACACATCTCCGAGCCCACGAGACC
+
CCCCCFCBBCBAGGGGGGGGGGGHHHHGGHHGHHHHHHGGGGGGGGGGGGEFGHHHHHHHHHHHHHHHHGGGGGHHGEGGGEGHHHGGHHHHHHFHHHHHHHHHHHHGHHHHHHGGGGGHHHHHHHHHHHFHGHHFGCGGGGHGGGGGGF
@M02034:409:000000000-BFKT7:1:1110:9069:26020 1:N:0:34
GCTCTTAAAGAGGAGAAAGGTCATGTGTACTAGGGCTTCTAACTTTACTCAGTTCGTTCTCGTCGACAATGGCGGAACTGGCGACGTGACTGTCGCCCCAAGCAACCTGTCTCTTATACACATCTCCGAGCCCACGAGACCGTACTAGAT
+
CDDDDFFFFFFFGGGGGGGGGGHHHHHHHHHHHHHHHHHHHHHHHHHHHHHHHHHGGHHGHFFEGEGDGHHHHGGGGGHHHHFGGGEGHGHHHHFGEGGGGHGHGBGHHHHHHHHGHHHGHHGGHHGGGGGGGHGC<@CCFGDHGEGHHD
@M02034:409:000000000-BFKT7:1:1110:23365:26022 1:N:0:34
AAAGTCGAGGTGCCTAAAGTGGCAACCCAGACTGATGCGCGTGTTGGTGGTGTAGAGCTTCCTGTAGCCGCATGGCGTTCGTACTTAAATATGGAACTAACCATTCCAATTTTCGCTGTCTCTTATACACATCTCCGAGCCCACGAGACC
+
BBAABFBBBBBBFGGFGGGGGGGHFGHGGHHGFFHHHHEGEGGGHHFGFGB1GHHGHHHHHHHHGGGGHEGGGGHHGGGGGEGGHHHHHHFDHEBEECGFHHHHHHGHGGHHHHFGGDB?GGGHHHHFGG2GFFFGFCGGCGHGCGCGGE
@M02034:409:000000000-BFKT7:1:1110:10348:26023 1:N:0:34
GCTCTTAAAGAGGAGAAAGGTCATGGTTGGGGGTGCTTCTAACTTTACTCAGTTCGTTCTCGTCGACAATGGCGGAACTGGCGACGTGACTGTCGCCCCAAGCAACCTGTCTCTTATACACATCTCCGAGCCCACGAGACCGTACTAGAT
+
CCCCCFFFFFFFGGGGGGGGGGHHHHG5FG2AEAEGHHHHHHHHHHHHHHHHHHHFGHHGHGFFGEFGGHGHHGGGGGHHHGFGGGGGHFGHHHFGFDGFGFGGHHHGH1GHHHHFHHHHFHHG1FGD?FGGGGGC<<ECEC.;AE0CCC
@M02034:409:000000000-BFKT7:1:1110:7628:26023 1:N:0:34
AAAGTCGAGGTGCCTAAAGTGGCAACCCAGACTAATCAGAAGGTTGGTGGTGTAGAGCTTCCTGTAGCCGCATGGCGTTCGTACTTAAATATGGAACTAACCATTCCAATTTTCGCTGTCTCTTATACACATCTCCGAGCCCACGAGACC
+
CCCCCFBADBBBGGGGFGGGGGGHHHHGGHHGHHHHHHHHHHGHGHGGGGGGHHHHHHHHHHHHFHHHHGGEGGHGGGGGGFHHHHHHGHEHHBFGFHGFFFGHHHFHHHHHHHGGGGGHHHHGHHHHGFFHHHFHGCDGGGHGGGGGGG
@M02034:409:000000000-BFKT7:1:1110:16429:26027 1:N:0:34
AAAGTCGAGGTGCCTAAAGTGGCAACCCAGACTAGTAAGACTGTTGGTGGTGTAGAGCTTCCTGTAGCCGCATGGCGTTCGTACTTAAATATGGAACTAACCATTCCAATTTTCGCTGTCTCTTATACACATCTCCGAGCCCACGAGACC
+
CCCCCFCBCBBCGGGGGGGGGGGHHHHGGHHGHDCHB55D3BGHHHHGGGEFFGHHHHHHHGHHHHHHHGGEGGHHGGGGGGHHHHHHHHHHHGGGHHGHHHGHHHHGHHHHHHGGGGGHHHHHHHHHHHHHHGHHGFCGGGHGGGGGGE
@M02034:409:000000000-BFKT7:1:1110:21911:26027 1:N:0:34
AAAGTCGAGGTGCCTAAAGTGGCAACCCAGACTGATAAGAATGTTGGTGGTGTAGAGCTTCCTGTAGCCGCATGGCGTTCGTACTTAAATATGGAACTAACCATTCCAATTTTCGCTGTCTCTTATACACATCTCCGAGCCCACGAGACC
+
BBBCBFCBBBBBGGGGGGGFGGGFHHHDGHHGHHHGHHHHHHHGHHHEFGEFGFHHHHHHHHHHHGHHHGCFGGHHGEGGFEGHHHHGHGHHHHBFHHGFFGDHHHFHHHHHHHGGGGGHHHHHGHHHGHFGHHGBFCGFGGHGGGGGGE
@M02034:409:000000000-BFKT7:1:1110:19083:26029 1:N:0:34
AAAGTCGAGGTGCCTAAAGTGGCAACCCAGACTTCGCCTGCTGTTGGTGGTGTAGAGCTTCCTGTAGCCGCATGGCGTTCGTACTTAAATATGGAACTAACCATTCCAATTTTCGCTGTCTCTTATACACATCTCCAGCCCACGAGACCG
+
BBCCCFBCCCCCGGGGGGGGGGGHHHHGGHHGHHGGEGGEFHHHHHHGGGEFGHHGHHHHHHHHHHHHHGGGGGHHGFGGFFBEGHHHHHHHHGHHHHHHHHHHHHHHHHGHHGGGGGGHHHHHHHHHHHGHGHHHEFFFGHED@BD/FG
@M02034:409:000000000-BFKT7:1:1110:12384:26035 1:N:0:34
GCTCTTAAAGAGGAGAAAGGTCATGGGGGCGTGGGCTTCTAACTTTACTCAGTTCGTTCTCGTCGACAATGGCGGAACTGGCGACGTGACTGTCGCCCCAAGCAACCTGTCTCTTATACACATCTCCGAGCCCACGAGACCGTACTAGAT
+
BCBCCFFBFFFFGGGGGGGGGGGHHHGGGGGGGGGGHHHHHHHHHGHHHHHHHHHGEHHGHGFFGEEGGHHHHGGEFGHGHEGGGFGGHGGHHHFGF/BD?GF?FGHEFHHHHHBBGFGGHFEGHDGGGGGGGACC-:;:FDEHBEFGG9
@M02034:409:000000000-BFKT7:1:1110:22015:26038 1:N:0:34
AAAGTCGAGGTGCCTAAAGTGGCAACCCAGACTAAGCATAATGTTGGTGGTGTAGAGCTTCCTGTAGCCGCATGGCGTTCGTACTTAAATATGGAACTAACCATTCCAATTTTCGCTGTCTCTTATACACATCTCCGAACCCACGAGACC
+
BCCCBFBCCCABFGGGGGGFGGGHHHFFFHHFHHHHFHHHHHHHHHFEFGBFFHHHGGGHGBHFFFGGHFCEFGHGFEGGGEGHHGHHHHHHHHFGFHHGHFHHGHGFHHHHHHGGGGGHHHHHHHHHGHFHHGGGE/FDGGGGGGGGGG
@M02034:409:000000000-BFKT7:1:1110:6899:26041 1:N:0:34
GCTCTTAAAGAGGAGAAAGGTCATGGCGTCGTATGCTTCTAACTTTACTCAGTTCGTTCTCGTCGACAATGGCGGAACTGGCGACGTGACTGTCGCCCCAAGCAACCTGTCTCTTATACACATCTCCGAGCCCACGAGACCGTACTAGAT
+
CCCCCFFFFFFFGGGGGGGGGGGHHFHGEEEAEHHHHHHHHHHHHHHHHHHHGHHFEHHGHFBEEAEEFHGHHGGFGGHHHHGGGGGGHEHHHHFGFGCGGHGHGFGH0GHHHHHFH222CGHFGHFG/>CCEAEC<><A.<<.EHHHHC
@M02034:409:000000000-BFKT7:1:1110:13764:26053 1:N:0:34
GCTCTTAAAGAGGAGAAAGGTCATGTGGAGGGGGGCTTCTAACTTTACTCAGTTCGTTCTCGTCGACAATGGCGGAACTGGCGACGTGACTGTCGCCCCAAGCAACCTGTCTCTTATACACATCTCCGAGCCCACGAGACCGTACTAGAT
+
BBCCCFFFFFFFGGGGGGGGGGHHHHHGHHGGGGGGGHHHHHHHHGHHHHHHHHHGGHHGHGFDC>BDGHGHGDGCGGHHHHFDGGGDHEHHHHFHGDGGGGGFGFFFGGGGGFFCFFFGGGGGGGFD9C=FFFFDBFFFEBDFFFBFFF
@M02034:409:000000000-BFKT7:1:1110:10228:26054 1:N:0:34
GCTCTTAAAGAGGAGAAAGGTCATGGGGGCTAATGCTTCTAACTTTACTCAGTTCGTTCTCGTCGACAATGGCGGAACTGGCGACGTGACTGTCGCCCCAAGCAACCTGTCTCTTATACACATCTCCGAGCCCACGAGACCGTACTAGA
+
CCCCCFFFFFFFGCGFGGGFGGGHHHHGGGGGHHHGHHHHHHHHHHHHHGHHHHHFEHHGHFFEGEEEGHGHGEGFFCHHHGEEEGEEH?4GHHF???CDDGFHF?FHHHFGFGHEGHHFFHFHHHHGCDCGFFE>>AE.CCDHDE0CG
@M02034:409:000000000-BFKT7:1:1110:16682:26057 1:N:0:34
GCTCTTAAAGAGGAGAAAGGTCATGGGGGGGGGGCTT
+
DCCCDFFFFFFFGGGGGGGFGGHHHHHGGEGFFF--;
@M02034:409:000000000-BFKT7:1:1110:14317:26061 1:N:0:34
GCTCTTAAAGAGGAGAAAGGTCATGACGGAGTCGGCTTCTAACTTTACTCAGTTCGTTCTCGTCGACAATGGCGGAACTGGCGACGTGACTGTCGCCCCAAGCAACCTGTCTCTTATACACATCTCCGAGCCCGCGAGACCGTACTAGAT
+
BBBBBFFFFFFFGGEGGGGFG5FFFGHGGE?EHG?EFCHHHHHHHHHHHHGHHHFFGHHGHGFGFEG1EHHGCFGGGGHHHHGC@EGGHEHHHHFHGEGGDAFFBGHFFHCGFGF2FHGGFBGFDGEDCGGGA@?C-<CAEGGGGHHHG;
@M02034:409:000000000-BFKT7:1:1110:20451:26065 1:N:0:34
GCTCTTAAAGAGGAGAAAGGTCATGACGCATCCTGCTTCTAACTTTACTCAGTTCGTTCTCGTCGACAATGGCGGAACTGGCGACGTGACTGTCGCCCCAAGCAACCCTGTCTCTTATACACATCTCCGAGCCCACGAGACCGTACTAG
+
BBBBBFFFFFFFGGGGGGGGGGHHHHHGGFGFFHHHHHHHHHHHHHHHHHGHHHHGGHHGHFFEFEEFGHGHFGGCGGHHHHGGGGGGHFHHHHGGGGGGGGGHGGHGFGBFHHHFEFHHHFFHHHGHD/>ADFHEC@CDGGGDHFHHH
@M02034:409:000000000-BFKT7:1:1110:19003:26077 1:N:0:34
GCTCTTAAAGAGGAGAAAGGTCATGGTGTTTCGTGCTTCTAACTTTACTCAGTTCGTTCTCGTCGACAATGGCGGAACTGGCGACGTGACTGTCGCCCCAAGCAACCTGTCTCTTATACACATCTCCGAGCCCACGAGACCGTACTAGA
+
CBCCCFFFFFFFGGGGGGGCFGCHHHFGFGHHGHGGGHHHHHHHHHHHHHHHHHHGGHHGHGFGGEGGGHHHHGGFGGHHHFGGGGGGGGHHHHFGEEGEFFGEGHHGHGFHHHHHHHHHGHHHHGFD@DGGGHFFCDFAGGDHCHHHF
@M02034:409:000000000-BFKT7:1:1110:11448:26080 1:N:0:34
AAAGTCGAGGTGCCTAAAGTGGCAACCCAGACTAATACTCAGGTTGGTGGTGTAGAGCTTCCTGTAGCCGCATGGCGTTCGTACTTAAATATGGAACTAACCATTCCAATTTTCGCTGTCTCTTATACACATCTCCGAGCCCACGAGACC
+
CCCCBFCBCCBCGGGGGGGGGGGGHHHGGHHGHHHHHHHHGGHHHHGGGGEFHFHFHHHHHHHHHHHHHGGFFGHHGGGGGGHHGHHHGHGHHHGFFHHHHHHHHHGHHHHHHHGGGGGHHGHHHHHHHHHHHHFGGGGGGGGGGGGGGC
@M02034:409:000000000-BFKT7:1:1110:6791:26080 1:N:0:34
GCTCTTAAAGAGGAGAAAGGTCATGTTGGATAGGGCTTCTAACTTTACTCAGTTCGTTCTCGTCGACAATGGCGGAACTGGCGACGTGACTGTCGCCCCAAGCAACCTGTCTCTTATACACATCTCCGAGCCCACGAGACCGTACTAGAT
+
CBCCCFFFFFFFGGGFFGGGGGFHHHHHHHHHHHHHHHHHHHHHHHHHHHHHHHHFFHGGHFFEEEEEGHGHGEGEEGGHGFEEEGEGHAGHHHF???EEDHGHGAFGHHHHFHHFHHHFFGFGHGGG?DCGAHEC-AD>CC.GDHHHHD
@M02034:409:000000000-BFKT7:1:1110:11467:26084 1:N:0:34
AAAGTCGAGGTGCCTAAAGTGGCAACCCAGACTAATACTCAGGTTGGTGGTGTAGAGCTTCCTGTAGCCGCATGGCGTTCGTACTTAAATATGGAACTAACCATTCCAATTTTCGCTGTCTCTTATACACATCTCCGAGCCCACG
+
BBABBFBBDBBBGGGGCGGGGGGHHHHGGHHGHGGGHHHHGFHHHHEEFGEGHHGFHHGHHGHHFGFGHDG>EEHHGEEGG1CEHHHHHHHGGH3@FGH3FAHGFFD4FFFHFF>EGCAGHHGHGBGHFGGFGFFBD@//>FHED
@M02034:409:000000000-BFKT7:1:1110:14760:26087 1:N:0:34
AAAGTCGAGGTGCCTAAAGTGGCAACCCAGACTTCGCCTCCTGTTGGTGGTGTAGAGCTTCCTGTAGCCGCATGGCGTTCGTACTTAAATATGGAACTAACCATTCCAATTTTCGCTGTCTCTTATACACATCTCCGAGCCCACGAGACC
+
BBCCBFCBCCBCGGGGGGGGGGGHHHHGGHHGHHHFGGGGHHHHHHEEFGFGHHHFHHHHGHHHHFHGHGGEEGHHGGGGGGGHHHHHHHFHHHHEHHGFHFEGHEEFHHHHHHGGGGGGHHHHHHHHGHFHFHHFFFGGGGHGGGGGGG
@M02034:409:000000000-BFKT7:1:1110:17283:26089 1:N:0:34
GCTCTTAAAGAGGAGAAAGGTCATGCGTCCGCTTTCTTCTAACTTTACTCAGTTCGTTCTCGTCGACACTGGCGGAACTGGCGAC
+
>>AAAFDFFFFFC4EGGFGCGGGHHFEGCE2AED25FBGHBGHFHFG5GHFGFFGGECGGHGG?FAE10FGGGGG/>>EFGEE/E
@M02034:409:000000000-BFKT7:1:1110:9607:26092 1:N:0:34
GCTCTTAAAGAGGAGAAAGGTCATGCCTCGTCCGGCTTCTAACTTTACTCAGTTCGTTCTCGTCGACAATGGCGGAACTGGCGACGTGACTGTCGCCCCAAGCAACCTGTCTCTTATACACATCTCCGAGCCCACGAGACCG
+
CCCCCFFFFFFFGGGGGGGGGGHHH54F4AA22AEEGGHHHHHHHHHHHHHHHHHGGHHGHGFEGEEGGHHHHGGGGGHHHHGGGGGGHGHHHHGHGGGDGHGHHHHHHHHHHHHFHHHHH1FFGGFG@DGGGHGG-ADG.@
@M02034:409:000000000-BFKT7:1:1110:8827:26093 1:N:0:34
AAAGTCGAGGTGCCTAAAGTGGCAACCCAGACTCAGTCTTCGGTTGGTGGTGTAGAGCTTCCTGTAGCCGCATGGCGTTCGTACTTAAATATGGAACTAACCATTCCAATTTTGGCTGTCTCTTATCCACATCTCCGAGC
+
AABA3DAADDBBGGGGFGGGGFGFCHHG2F22B33A55D5FFAF2EE111B1A3D5BFGGFGFFF5FAGAE0EEE1>BEFDE1??GB33BF44@33BFGH303FGFHD4B3FDB/FC/BB4FGF1B112G1BFGDB?//<
@M02034:409:000000000-BFKT7:1:1110:19004:26095 1:N:0:34
GCTCTTAAAGAGGAGAAAGGTCATGGTGTTTCGTGCTTCTAACTTTACTCAGTTCGTTCTCGTCGACAATGGCGGAACTGGCGACGTGACTGTCGCCCCAAGCAACCTGTCTCTTATACACATCTCCGAGCCCACGAGACCGTACTAGAT
+
CCCCCFFFFFFFGGEGGGGGGGGHHHGGFEHHGHGGGGHHHHHHHHHHGHHHHHHGEHHGHFFEGEGGGHHHGGGEGGHHHGFFGGGGHGHHHHGHFGGGDHEFHHHFHFGHHHHGHHHHHFHHFGEDCGCFGHGG-ADAEDEEGHHGH=
@M02034:409:000000000-BFKT7:1:1110:12745:26097 1:N:0:34
AAAGTCGAGGTGCCTAAAGTGGCAACCCAGACTAATAATAATGTTGGTGGTGTAGAGCTTCCTGTAGCCGCATGGCGTTCGTACTTAAATATGGAACTAACCATTCCAATTTTCGCTGTCTCTTATACACATCTCCGAGCCCACGAGACC
+
CCCCBFCBCCBBGGGGGGGGGGGHHHHGGHHGHHHHHHHHHHHHHHHGGGEFGHHHHHHHHHHHHHHGHGEFGGHHGEGGFFGHHHHHHHHHHGHFGHHHHHHHGHHHHHHHHHGGGGGHHGGHHHHGHHFHGHHFG?DCGGHGGGGGGE
@M02034:409:000000000-BFKT7:1:1110:12803:26100 1:N:0:34
GCTCTTAAAGAGGAGAAAGGTCATGGTTGGGTATGCTTCTAACTTTACTCAGTTCGTTCTCGTCGACAATGGCGGAACTGGCGACGTGACTGTCGCCCCAAGCAACCTGTCTCTTATACACATCTCCGAGCCCACGAGACCGTACTAGAT
+
BBBBBFFDFFFFGGEEGFGGFGHGHHHHGGGE5FHHHHHHHHHHHHHHFGGGGHHFEHHGHFFFGEEEGHHHHGGEE?GHHGEEEGEGEFFHGFFFEAEDEGFHGCFHHFHG3GHHHH@DHHGHHFHGGGDG/FF><AA<CA<.AGD0D=
@M02034:409:000000000-BFKT7:1:1110:10988:26101 1:N:0:34
AAAGTCGAGGTGCCTAAAGTGGCAACCCAGACTGGGAATAAGGTTGGTGGTGTAGAGCTTCCTGTAGCCGCATGGCGTTCGTACTTAAATATGGAACTAACTATTCCAATTTTCGCTGTCTCTTATACACATCTCCGAGCCCA
+
CCCCCFCCCCBBGGGGGGGGGGGHHHHGGHHGHHD22BG3DEGFGFEEA1FEA3F5DDAA5FGEB5A5BEE?FGF1>B>F>?2?FFHH3BBB@B33BBFG334D?4B44GEHG4EEEF/34DDF44G3D2D2BDH?C/@CC/C
@M02034:409:000000000-BFKT7:1:1110:9872:26106 1:N:0:34
AAAGTCGAGGTGCCTAAAGTGGCAACCCAGAATGTTGGTGGTGTTGAGCTTCCTGTAGCCGCATGGCGTTCGTACTTAAATATGGAACTAACCATTCCAATTTTCGCTGTCTCTTATACACATCTCC
+
AABBAD333AAAGGGFCGGAFGDHHHHEFDD35BDF5EEGDGAF2F53BGGHHGGDGHGHGG0EEFFEGGFEECG1GHEBEHHFBFFHCGGFHHHFGHFHHHHHF>EF?EGHHFE?E4GBHFFHHHB
@M02034:409:000000000-BFKT7:1:1110:23152:26106 1:N:0:34
GCTCTTAAAGAGGAGAAAGGTCATGAGGCTGTCTGCTTCTAACTTTACTCAGTTCGTTCTCGTCGACAATGGCGGAACTGGCGACGTGACTGTCGCCCCAAGCAACCTGTCTCTTATACACATCTCCGAGCCCACGAGACCGTACTAGAT
+
BBBBBFFFFFFFGGGCGGGGGGGHGHHHGHHHHHHFHHHHHHHHHHHHHHFHHHHGGHHGHFFEFE?D0GGHBFGEEEHHHG@@EEEGH?GHFFFHEEGF//E2FGHHGHHHGEHGGB>GFHFCGFG<@<<CF/F@<>.<FGDHDGGHDD
@M02034:409:000000000-BFKT7:1:1110:14899:26113 1:N:0:34
AAAGTCGAGGTGCCTAAAGTGGCAACCCAGACTAGTTCTCAGGTTGGTGGTGTAGAGCTTCCTGTAGCCGCATGGCGTTCGTACTTAAATATGGAACTAACCATTCCAATTTTCGCTGTCTCTTATACACATCTCCGAGCCCACGAGAC
+
?1AAAFAAD?>AGGG1BAGGGGAHFHHGGHFGHHHGFHHHHHHFGHEEGGEA/FHGHEHHHHHHHHHHHGGGEGHHGGGEFEHHHHHGGHBHHHHHFHHHFABGHHFHHGHHHHGGGFEBGHHHHHHHF1FGHHFDE?C@GGEG?A@AA
@M02034:409:000000000-BFKT7:1:1110:19277:26116 1:N:0:34
GCTCTTAAAGAGGAGAAAGGTCATGGGGGGGGGGGCTTCTAACTTTACTCAGTTCGTTCTCGTCGACAATGGCGGAACTGGCGACGTGACTGTCGCCCCAAGCAACCTGTCTCTTATACACATCTCCGAG
+
DCCDDFFFFFFFGGEGGGGGGGCGHHHGGEGFFFFFFFFFFFFFFFFFFBBFFFFFFFFFFFEDF:BFFFBF:BFB;@0FF.@DDD@DFEBB:F;AADF?.A?FFFFFFFEFEFFEFFFB:0B0FFB.-;
@M02034:409:000000000-BFKT7:1:1110:9859:26119 1:N:0:34
AAAGTCGAGGTGCCTAAAGTGGCAACCCAGAAGGTTGGTGGTGTAGAGCTTCCTGTAGCCGCATGGCGTTCGTACTTAAATATGGAACTAACCATTCCAATTTTCGCTGTCTCTTATACACATCTCCGAGCCCACGAGACCGTACTAGAT
+
CABCCFCCCCABGGGGGGGFFGGHHHHGGHHHHHHHHGEFGGGHHHHHHHHHHHHHHHGHGGEEGHHGGGGG>FGFHHGGHGHHH3FEFBGHHHHHHFFHHGHHHGGGGGHHHGHHHHHFHFHHHHGGGCGGGFGD>CGFGGDFGEHFGF
@M02034:409:000000000-BFKT7:1:1110:8296:26127 1:N:0:34
GCTCTTAAAGAGGAGAAAGGTCATGGGTGCTGGTGCTTCTAACTTTACTCAGTTCGTTCTCGTCGAC
+
AAAAAFBDBF@FAFAGGGGABGHHHHHFEE1GFGHHFHHHGHHHFFGDGGBGGGBFEEHGDFBEA/A
@M02034:409:000000000-BFKT7:1:1110:9566:26129 1:N:0:34
AAAGTCGAGGTGCCTAAAGTGGCAACCCAGACTAGTAATCCGGTTGGTGGTGTAGAGCTTCCTGTAGCCGCATGGCGTTCGTACTTAAATATGGAACTAACCATTCCAATTTTCGCTGTCTCTTATACACATCTCCGAGC
+
AAAAADAAD>>>FGGFFFAFEDFHGHHGGHFCHFAFGHHHFEE2EFEGGGEC1BF5EFGGDHFGBFF5FEFEGFFHCF@FEDGEHHFFBFB4@FE3?3B3BGHHEFFGHF3F4G//EAEFFGFBDG3B3F2GBF3B/</>
@M02034:409:000000000-BFKT7:1:1110:14908:26131 1:N:0:34
AAAGTCGAGGTGCCTAAAGTGGCAACCCAGACTAGTTCTCAGGTTGGTGGTGTAGAGCTTCCTGTAGCCGCATGGCGTTCGTACTTAAATAGGGAACTAACCATTCCAATTTTCGCTGTCTCTTATACACATCTCCGAGCCCACGAGACC
+
BBCBAFB@CCAAGGGGGGGGGGGHHHHGGHHGHHHGGHHHHFHHHHGGGGEFGHHFHHHHHHHHHHHHHGFGGGHHGEGGFEBGHHHGHHH3FGFHEFFFHHGHHGEFFGHHHHGGGGGHHHHFGHFHGHEHHHGFGCFFCCGECGGDGF
@M02034:409:000000000-BFKT7:1:1110:18424:26131 1:N:0:34
GCTCTTAAAGAGGAGAAAGGTCATGGGTACTTCTGCTTCTAACTTTACTCAGTTCGTTCTCGTCGA
+
CCCDDFFFFFFFGGGGGGGGGGGHHBGHB4GFHH5GHFEE55BFEGAA5F5A5D5FFFAFHFAEEF
@M02034:409:000000000-BFKT7:1:1110:13172:26134 1:N:0:34
GCTCTTAAAGAGGAGAAAGGTCATGAAGAATCGGGCTTCTAACTTTACTCAGTTCGTTCTCGTCGACAATGGCGGAACTGGCGACGTGACTGTCGCCCCAAGCAACCTGTCTCTTATACACATCTCCGAGCCCACGAGACCGTACTAGAT
+
CCCCCFFFFFFFGGGGGGGGGGHHHHHHHHHHHGGGGHHHHHHHHHHHHHHHHHHGGHHGHGGGGFGGGHHHHGGGGGHHHHGGGGGGHFFHHHGGGGGDGHGGGHHHHHHHHHHGHHFFHBFCGHHCADFGFHFF@DDFGCEHGHHHHH
@M02034:409:000000000-BFKT7:1:1110:7856:26134 1:N:0:34
GCTCTTAAAGAGGAGAAAGGTCATGTCTACTAAGTCTTCTAACTTTACTCTGGTCGTTATCGGCGACA
+
BCCCCFFFFFFFGGGGGGGGGGGHH6FG6F5DG4BFGFGHAGBGHD5AFH5A3FHG2A225B0AE00A
@M02034:409:000000000-BFKT7:1:1110:18517:26134 1:N:0:34
AAAGTCGAGGTGCCTAAAGTGGCAACCCAGACTGAGAAGAATGTTGGTGGTGTAGAGCTTCCTGTAGCCGCATGGCGTTCGTACTTAAATATGGAACTAACCATTCCAATTTTCGCTGTCTCTTATACACATCTCCGAGCCCACGAGACC
+
BBABBFBBBBAAGGGGGGGGGGGHHHHGGHHGHHHHHHHHHHHHHHHGGGEFGHHGHHHHHHHHGHHFHGGGGFHHGGGGGFGHHHHHHHHHHHGHHHGGHGFHHHGHHHHHHFGGGGGHHFHHHHHHFGHGHGHHGGCGGGHGGGGGGG
@M02034:409:000000000-BFKT7:1:1110:7739:26135 1:N:0:34
AAAGTCGAGGTGCCTAAAGTGGCAACCCAGACTAAGACTCAGGTTGGTGGTGTAGAGCTTCCTGTAGCCGCATGGCGTTCGTACTTAAATATGGAACTAACCATTCCAATTTTCGCTGTCTCTTATACACATCTCCGAGCCCACGAGACC
+
CCCCCFCCCBAAGGGGGGGFGGGHHHHGGHHGHHHHHCHHHGHHHHGEFGEFHGHHHFGHHGHHHHHFHGGEEGHGGFGGFEGHGHGFGGGFHHGHGFHHHHFHHHGHHHHHHGFGGGFHGHHHHHGFHGFGHGGFG@GGGGHEGGGCGE
@M02034:409:000000000-BFKT7:1:1110:13781:26136 1:N:0:34
AAAGTCGAGGTGCCTAAAGTGGCAACCCAGACTAGTCCGAATGTTGGTGGTGTAGAGCTTCCTGTAGCCGCATGGCGTTCGTACTTAAATATGGAACTAACCATTCCAATTTTCGCTGTCTCTTATACACATCTCCGAGCCCACGAGACC
+
CCCCCFCCBCABGGGGGGGGGGGHHHHGGHHGHHHHHHGGGGHHHHHGFGFFHHHHHHHHHHHHGHHHHGGGGGHHGGGGFEFGHHHFHHHHHHHHGHHHHHHHHHEHHHHHHHGGGGGFHHHHHHHHHGGHEHFFGBCFGGHGFGGGGE
@M02034:409:000000000-BFKT7:1:1110:18190:26140 1:N:0:34
GCTCTTAAAGAGGAGAAAGGTCATGAGGGGTGGTGCTTCTAACTTTACTCAGTTCGTTCTCGTCGACAATGGCGGAACTGGCGACGTGACTGTCGCCCCAAGCAACCTGTCTCTTATACACATCTCCGAGCCCACGAGACCGTACTAGAT
+
AABCAFFFFFFFGFCAGGGEFGBHHCHHGEEEGEFHHHHHHHHHHHHHHHHHGHHFEHFFHFBEEAEACGFGGGGFGGHHGEEGGGEFHFHHGHFF/<BCAFEHFFFHHFGHEHGBFHD?FGHHHHFGCGCG.FCAACGDECA<DHHHGC
@M02034:409:000000000-BFKT7:1:1110:15820:26154 1:N:0:34
GCTCTTAAAGAGGAGAAAGGTCATGTTGGTGCGTGCTTCTAACTTTACTCAGTTCGTTCTCGTCGACAATGGCGGAACTGGCGACGTGACTGTCGCCCCAAGCAACCTGTCTCTTATACACATCTCCGAGCCCACGAGACCGTACTAGAT
+
CCCCCFFFFFFFGGGGGGGGGGHHHHHHHGGHGGGGGHHHHHHHHHHHHHHHHHHGGHHGHGFGGEFFGHHHHGGGGGHHHGGGGGGGHGHHHHGHGGGGGHGHHFHHHHHHHHHFHHHHHHGHHHFGCFGGGHGGFGGGGGGGGFHHHD
@M02034:409:000000000-BFKT7:1:1110:16633:26158 1:N:0:34
GCTCTTAAAGAGGAGAAAGGTCATGTTTTTTTCTGCTTCTAACTTTACTCAGTTCGTTCTCGTCGACAATGGCGGAACTGGCGACGTGACTGTCGCCCCAAGCAACCTGTCTCTTATACACATCTCCGAGCCCACGAG
+
AABBBFFFFFFFFFEEFGGGFGFHGGGHHGGGHHHHHHHHHHHHHHHHHGHHGHHGEFHGHFBEFEEEEGGHEGGEGGFHGAEEFGCEFFGHHHFGEEFGDGABG0FGHHHHFHHFHHFBHHGCD?GFCC@CFAC>->
@M02034:409:000000000-BFKT7:1:1110:11970:26159 1:N:0:34
AAAGTCGAGGTGCCTAAAGTGGCAACCCAGACTACTCCGTCGGTTGGTGGTGTAGAGCTTCCTGTAGCCGCATGGCGTTCGTACTTAAATATGGAACTAACCATACCAATTTTCGCTGTCTCTTATACACATCTCCGAGCCCACGAGAC
+
AAABCFBBBCAAGGGGGGGGGGGHGHHGGHGGHHHHHGGHHGGEGGGFGGEFGHH5GFHHHHHHHGHGHGE@EEHHGEGFGFBHGHHGHHHHHHFHHHHFHHHHHHHHHHHHHGGGGGGHHHHHHHHHHHFGGFFGG>DCFGEF@@DGG
@M02034:409:000000000-BFKT7:1:1110:22926:26162 1:N:0:34
AAAGTCGAGGTGGCCTAAAGTGGCAACCCAGACTGGGACGCGGGTTGGTGGTGTAGAGCTTCCTGTAGCCGCATGGCGTTCGTACTTAAATATGGAACTAACCATTCCAATTTTCGCTGTCTCTTATACACATCTCCGAGCCCACGAGAC
+
BBBBBFBBBBABGGGGGGGGGGGGHHHHGGHHGHHHHFFGGGGGEFGGEGGEFGDGFHFHFHGGHGHHFGE//EEF0EEGFFGGGGHGE?GGFHH2B?CDCCGHCGHFFHFGHHFF/DGGHHHHHGHHD@CGHHHHGECG@GGGGCDGGG
@M02034:409:000000000-BFKT7:1:1110:11067:26168 1:N:0:34
GCTCTTAAAGAGGAGAAAGGTCATGAATGTTCGTGCTTCTAACTTTACTCAGTTCGTTCTCGTCGACAATGGCGGAACTGGCGACGTGACTGTCGCCCCAAGCAACCTGTCGCTTATACACATCTCCGAGCC
+
CCCCCFFFFFFFGGGGGGGGGGGHHGGGGFAE2AFFFDGHH5A5FDEEF5AFFGEEEF2FFGGGG0EAEFFGFEGE>/B3B?E>EEE//?B?BB???/</??FFCF0FFFG//?GCFF>22FCGF2FD/</<
@M02034:409:000000000-BFKT7:1:1110:17412:26169 1:N:0:34
GCTCTTAAAGAGGAGAAAGGTCATGGGGGTGAGGGCTTCTAACTTTACTCAGTTCGTTCTCGTCGACA
+
ABBBBFFFFFFFGGGGGGGGGGFGFHHGGGEHHHGGHHHHHHHGHHFHHG5GHFFFGHHGHGGEG00?
@M02034:409:000000000-BFKT7:1:1110:9240:26169 1:N:0:34
GCTCTTAAAGAGGAGAAAGGTCATGAGGGGGGGGGCTTCTAACTTTACTCAGTTCGTTCTCGTCGACAATGGCGGAACTGGCGACGTGACTGTCGCCCCAAGCAACCTGTCTCTTATACACATCTCCGAGCCCACGAGACCGTACTAGAT
+
BBAABFFFFFFFGFE4GEGCFGGFGFGGGCGFGFFFFFFFFFFFFFFFFFFFFFFE9FFFFEA;@;B?BFFFFAF;D-FBFABD@BBFF9BB//;;ADFFBF?BF9;/FBFFEFFFFFFEFFBBFFFF==@DEFFB==AAEF9ADFFFFF
@M02034:409:000000000-BFKT7:1:1110:18318:26174 1:N:0:34
AAAGTCGAGGTGCCTAAAGTGGCAACCCAGACTTTGCTGGCGGTTG
+
DDDDDFDBBCCCGGGGGGGGGGGHHHHGGHHGH55F5GG322AE0E
@M02034:409:000000000-BFKT7:1:1110:11020:26181 1:N:0:34
GCTCTTAAAGAGGAGAAAGGTCATGCGTCATCAGGCTTCTAACTTTACTCAGTTCGTTCTCGTCGACAATGGCGGAACTGGCGACGTGACTGTCGCCCCAAGCAACCTGTCTCTTATACACATCTCCGAGCCCACGAGACCGTACTAGAT
+
CCCCCFFFFFFFGGGGGGGFGGGHHHGGCEHHHHCHGGHHGHFGHBEEGHHHGFHFFHFFGFFFG0F?EFFGCEGGFEGGF1EEGGEFHCEGGDF?E/EFGCFHCFAFFGCGFGHEGFF2=FFHFDHG/@/CAFF<>@D.FDDEDHHHH<
@M02034:409:000000000-BFKT7:1:1110:7932:26182 1:N:0:34
AAAGTCGAGGTGCCTAAAGTGGCAACCCAGACTGGGAGGGGGGTTGGTGGTGTAGAGCTTCCTGTAGCCGCATGGCGTTCGTACTTAAATATGGAACTAACCATTCCAATTTTCGCTGTCTCTTATACACATCTCCGAGCCCACGAGACC
+
AAAABFBBBBAAFGGGGFGGGGGHGHHGGHHGHHHHEFFGGGGGGGGDFFCFGFF?GGHHHGHHHHHHHGFDDGHFCCGEDC<GHHGGHHHHHFCCHBGGFHHGHHHHHGHHGBDEFGDFGGFFGGGGGGGGGFGFD-?D-EFFFFFFFE
@M02034:409:000000000-BFKT7:1:1110:20832:26184 1:N:0:34
GCTCTTAAAGAGGAGAAAGGTCATGAAGGCTCGTGCTTCTAACTTTACTCAGTTCGTTCTCGTCGACAATGGCGGAACTGGCGACGTGACTGT
+
>AAAAF3F@FDF1F1FGGGF111D3FGFCE10AA0ECFEED2DFGGHFGHEFGHDFFCHG2FBAA/A/ABEG>EE//>GFFGE>/>>E/?FFD
@M02034:409:000000000-BFKT7:1:1110:14778:26189 1:N:0:34
GCTCTTAAAGAGGAGAAAGGTCATGTCTTCGTCGGCTTCTAACTTTACTCAGTTCGTTCTCGTCGACAATGGCGGAACTGGCGACGTGACTGTCGCCCCAAG
+
AAAAAFFDDFFFCBE44FFFAFBFDFFGGHDFEEEEDCBEBAEGHEHHHHFHFHHFEGFGBFBBE0AEGGFEFEE/E?G3GGEEEEEEG/FGD3F?<<>//?
@M02034:409:000000000-BFKT7:1:1110:18324:26191 1:N:0:34
AAAGTCGAGGTGCCTAAAGTGGCAACCCAGACTTGGCTGTCGGTTGGTGGTGTAGAGCTTCCTGTAGCCGCATGGCGTTCGTACTTAAATATGGAACTAACCATTCCAATTTTCGCTGTCTCTTATACACATCTCCGAGCCCACGAGACC
+
BBBBBFBBBBBBGGGGGGGGGGGHGHHGGHHGH5AGC3A2BFGGFGGFGGFFHHHEHHHHHHHHHHHHHGGGGGHHGGGGGFCHHHHGHHHGHHHHHHHHHHHHGHGHEHHHHHGGGGGHHHHHFHHHDFHHHHFHGCGFGGGGGGGGGF
@M02034:409:000000000-BFKT7:1:1110:23933:26191 1:N:0:34
AAAGTCGAGGTGCCTAAAGTGGCAACCCAGACTTCGGAGCCTGTTGGTGGTGTAGAGCTTCCTGTAGCCGCATGGCGTTCGTACTTAAATATGGAACTAACCATTCCAATTTTCGCTGTCTCTTATACACATCTCCGAGCCC
+
CCCCCFBBCCABGGGGGGGGGGGHHHHGGHHGHGFEFAEEEHFGHHGAAEFAA3G5AFFCEGFGGFEEFEE?FGC1>BEFE1B?FGG3FHH4E333BBGH303FE?G4FGGHHFEEFE?GGFGGB3GFHFGFFGHGE@<CCF
@M02034:409:000000000-BFKT7:1:1110:11797:26193 1:N:0:34
AAAGTCGAGGTGCCTAAAGTGGCAACCCAGACTCAGACTAATGTTGGTGGTGTAGAGCTTCCTGTAGCCGCATGGCGTTCGTACTTAAATATGGAACTAACCATTCCAATTTTCGCTGTCTCTTATACACATCTCCGAGCCCACGAGACC
+
CCBBBFBCCCCBGGGGGGGGGGGHHHHGGHHGHHHHHHHHHGHHHHHEFGEFHHHGHHHHHHHHHHHHHGGGGGHHGFGGGEHHHHHGHGHHHHGHHHGGHHFHHHHHHHHHHHGGGGGHHHHHHHHGGHGHFHHFGFGGGGHGGGGGGG
@M02034:409:000000000-BFKT7:1:1110:24021:26193 1:N:0:34
GCTCTTAAAGAGGAGAAAGGTCATGACGTCTCGTGCTTCTACTTTTATTAC
+
BCCCCFFFFFFFGGGGGGGGGGHHH5F22BBF3F2FGGHH55555555D55
@M02034:409:000000000-BFKT7:1:1110:16491:26197 1:N:0:34
GCTCTTAAAGAGGAGAAAGGTCATGGTTTCTTCGGCTTCTAACTTTACTCAGTTCGTTCTCGTCGACAATGGCGGAACTGGCGACGTGACTGTCGCCCCAAGCAACCTGTCTCTTATACACATCTCCGAGCCCACGAGACCGTACTAGAT
+
DDCDDFFFFFFFGGGGGGGGGGGHHHHHHHHHHHGGGGHHHHHHHHHHHHHHHHHGGHHGHGFGGEGGGHHHHGGGGGHHHGGGGGGGHGHHHHFGGGGGDHGFHHHHHHHHHHHHHHHHHHHHHGHGCACGG=FA>AGEFGDHGHHBF<
@M02034:409:000000000-BFKT7:1:1110:14706:26201 1:N:0:34
GCTCTTAAAGAGGAGAAAGGTCATGAATCGGCATGCTTCTAACTTTACTCAGTTCGTTCTCGTCGACAATGGCGGAACTGGCGACGTGACTGTCGCCCCAAGCAACCTGTCTCTTATACACATCTCCGAGCCCACGCGACCGTACTAGAT
+
CCCCCFFFFFFFFFEGGGGGGGFHFHFGEEEGFFHHHGGHHFHHHHHEGHGGGHHFEFHGHGAEE0AEGHGGHGGFFEGHGFGGGEEGHFGHHHFGAFEFGFFGHGHHFHHGHHHFHHHGFGHGGG2</A?DGEFD.><<@CDA.C0G0<
@M02034:409:000000000-BFKT7:1:1110:21248:26202 1:N:0:34
AAAGTCGAGGTGCCTAAAGTGGCAACCCAGACTCCGCCTCGTGTTGGTGGTGTAGAGCTTCCTGTAGCCGCATGGCGTTCGTACTTAAATATGGAACTAACCATCCAATTTTCGCTGTCTCTTATACACATTCCGAGCCCACGAGACTAA
+
CCCCCFCBCCBCGGGGGGGGGGGHHHHGGHGFHHFDEEGDGHHHHHFEF1EFAFG5GHHHGHHFHFFFGGGGGGF1EEEGFEBFGHF3BGBGHF33FCGG?0?GHFG?GHFHHGGGGFHHHHH3FBDGH2FFGHGGGCGGHGDGGGGHHF
@M02034:409:000000000-BFKT7:1:1110:21491:26203 1:N:0:34
AAAGTCGAGGTGCCTAAAGTGGCAACCCAGACTCATGGTGGTGTATCGCTTCCTGTAGCCGCATGGCGTTCGTACTTAAATATGGAACTAACCATTCCAATTTTCGCTGTCTCTTATACACATCTCCGAGCCCACGAGACCGTACTAGAT
+
ABBCCFBCBBBBGGGGGGGFGGGGHHHGGHHGHHHHHHHHGGGHHHHGGHHGHHHHHHHHGGEFGHHGEGGGEHHHHHHHHGHHH@GHHFHHHHGHHGGHHHHHHGGGGGHHHHHHHHHHHHHGHHHGGGFGGHGGDDEGGGGHGHHHHH
@M02034:409:000000000-BFKT7:1:1110:11796:26211 1:N:0:34
AAAGTCGAGGTGCCTAAAGTGGCAACCCAGACTCAGACTAATGTTGGTGGTGTAGAGCTTCCTGTAGCCGCATGGCGTTCGTACTTAAATATGGAACTAACCATTCCAATTTTCGCTGTCTCTTATACACATCTCCGAGCCCACGAGACC
+
AABBAFBABBABGGGGGGGFGGGHHHHGGHHGHHHHHHHHHGHGGHHFGFEFGFHGGHHHFGHHHHHFGGFEGGHHGFGGFGHHHHHHHHHHHHHHHHGFHGHHHFDGHGHHHHGGGGGFHFHHHHFHGHFHFGGFA/DCCGEGF@@DGG
@M02034:409:000000000-BFKT7:1:1110:24217:26215 1:N:0:34
GCTCTTAAAGAGGAGAAAGGTCATGCCTGGTAGGACTGCTTCTAA
+
AAABAFFDFFFFGGGCCFGE4FFHH5BDDG4D5ABBGAFGBD555
@M02034:409:000000000-BFKT7:1:1110:8118:26216 1:N:0:34
GCTCTTAAAGAGGAGAAAGGTCATGATGGATAGGGCTTCTAACTTTACTCAGTTCGTTCTCGTCGACAATGGCGGAACTGGCGACGTGACTGTCGCCCCAAGCAACCTGTCTCTTATACACATCTCCGAGCCCACGAGACCGTAC
+
1AAAAFFFFDFFG1EGGGGGGGHHHFHHHH1AGHGGHEHFFEHGHHHHHHHBDFGEAGGGHGFEEEF?AGHHFGGCGG1FBGEGGGC?G/FFHHGAFEE/?FFGHGHF0BC2FGFGHD>BGFGHE1<CB@?CGEEC<@.>F?..<
@M02034:409:000000000-BFKT7:1:1110:23820:26220 1:N:0:34
GCTCTTAAAGAGGAGAAAGGTCATGCTGCATTCTGCTTCTAACTTTACTCAGTTCGTTCTCGTCGACAATGGCGGAACTGGCGACGTGACTGTCGCCCCAAGCAACCTGTCTCTTATACACCTCTCCGAGCCCACGCGACCGGACTAG
+
BBBBBFFFFFFFGGGGFCGGGGFHHDD5A4EDF6AFFHHGHHHHHHHFHFFHHHFGEHHGHGFGGAEEGHHHFGGEEGHEHEFFEEGEHGHFHHGHDGG<?GA?CCFHHHHHHHHGHDGBB2@@DGH//<@AEGFF/>-<@@-<@C/:
@M02034:409:000000000-BFKT7:1:1110:23937:26220 1:N:0:34
GCTCTTAAAGAGGAGAAAGGTCATGCCTCCTATGGCTTCTAACTTTACTCAGTTCGTTCTCGTCGAC
+
AAAAAFBFFFFFGGGGGGGGGGAGGHHHGHFHHHCGCEGFEFEAAFHFFGDHGFDFAFGF2FAAA/E
@M02034:409:000000000-BFKT7:1:1110:20305:26220 1:N:0:34
AAAGTCGAGGTGCCTAAAGTGGCAACCCAGACTGTTATGGGTGTTGGTGGTGTAGAGCTTCCTGTAGCCGCATGGCGTTCGTACTTAAATATGGAACTAACCATTCCAATTTTCGCTGTCTCTTATACACATCTCCGAG
+
AA1>AFAADD1AFFG111GGGFGB1G0AFG0CGGAFGHHGHBEEEHEAA/EBBFG2D1BAG1GABFABGECGEFH>E?EEEBBF>FF1GG2BFD111BG1GG1EG>22>GFHGG?AEGE1BE>>FBGDFFF1FG1FE/@
@M02034:409:000000000-BFKT7:1:1110:20808:26222 1:N:0:34
GCTCTTAAAGAGGAGAAAGGTCATGAAGGGTAGGGCTTCTAACTTTACTCAGTTCGTTCTCGTCGACAATGGCGGAACTGGCGACGTGACTGTCGCCCCAAGCAACCTGTCTCTTATACACATCTCCGAGCCCACGAGACCGTACTAGAT
+
BCCCCFFFFFFFGGGGGGGGGGHGGHHHHGGHGGGHFHGHGHHHHHHHHHFFFGGFEHHGHFBAFAEACHFHFGG?EEHHHHG@EEEEE/GDFGFAEFGFEHECCBGHHFHHHHHGHHHHGHHHHHHGCFGGGHGCADGEFCGFDEHHHF
@M02034:409:000000000-BFKT7:1:1110:15123:26225 1:N:0:34
AAAGTCGAGGTGCCTAAAGTGGCAACCCAGACTTCGTCTCCGGTTGGTGGTGTAGAGCTTCCTGTAGCCGCATGGCGTTCGTACTTAAATATGGAACTAACCATTCCAATTTTCGCTGTCTCTTATACACATCTCCGAGCCCACGAGACC
+
CCCCCFCCCCBBGGGGGGGGGGGHHGHGGHHGHHHGHGHHHGGGGGGGGGFFHHHHHHHHHHHHHHHGHGGGGGHHGFGGGEGHHHGHHHHHHHHHHHHGHHHHHHFHHGHHHHGGGGGFGHHHHHHHGHEHHHGHG<DFGGHGGGGGGA
@M02034:409:000000000-BFKT7:1:1110:10178:26225 1:N:0:34
AAAGTCGAGGTGCCTAAAGTGGCAACCCAGACTGCTAAGCATGTTGGTGGTGTAGAGCTTCCTGTAGCCGCATGGCGTTCGTACTTAAATATGGAACTAACCATTCCAATTTTCGCTGTCTCTTATACACATCTCCGAGCCCACGAGACC
+
CCCCCFBBCCABGGGGGGGGGGGHHHHGGHHGHHHHHGHHHHHHHHHEFGBFHHHGGHHHHHHHHHHHHGGFGGHHGGGGFEEHHHGFFHHHHHHFGHHHHHHGHHHHHHHHHFGFGGGGHGHHHHHHGHGHHHGFF@GGGGHGGGGGCC
@M02034:409:000000000-BFKT7:1:1110:24289:26225 1:N:0:34
GCTCTTAAAGAGGAGAAAGGTCATGGGTGCGAATGCTTCTAACTTTACTCAGTTCGTTCTCGTCGACAATGGCGGAACTGGCGACGTGACTGTCGCCCCAAGCAACCTGTCTCTTATACACATCTCCGAGCCCACGAGACCGTACTAGAT
+
CCCCCFFFFFFFGGGGGGGGGGGHHHHGGGGGGGHHHHHHHHHHHHHHHHHHHHHGEHHGHFBEEEECEHHHHGGCEGGHHHEEEGFGHEHHHHGEGGGGGGGGGCHHHHHHHHHHHHHGHEGHHHHGFGGGGHGA<A<EEGGHGHHHHG
@M02034:409:000000000-BFKT7:1:1110:23323:26228 1:N:0:34
GCTCTTAAAGAGGAGAAAGGTCATGGTGAAGAGGGCTTCTAACTTTACTCAGTTCGTTCTCGTCGACAATGGCGGAACTGGCGACGTGACTGTCGCCCCAAGCAACCTGTCTCTTATACACATCTCCGAGCCCACGAGACCGTACTAGAT
+
CCCCCFFFFFFFGGGGGGGGGGFHHHHGHHHHHHGGHHHHHHHHHHHHHHHHHHHGGHHGHGFGGFGGGHHHHGGEGGHHHHGGGGGGHFHHHHGHGFGFGHGFHGHFHHHHHHHGHHHHHGHHHHGE>DCGGHGG-CFDGGGGGHEBGD
@M02034:409:000000000-BFKT7:1:1110:9655:26229 1:N:0:34
GCTCTTAAAGAGGAGAAAGGTCATGGGTATGAAGGCTTCTAACTTTACTCAGTTCGTTCTCGTCGACAATGGCGGAACTGGCGACGTGACTGTCGCCCCAAGCAACCTGTCTCTTATACACATCTCCGAGCCCACGAGACCGTACTAGAT
+
DDDDDFFFFFFFGGGGGGGGGGHHHHHHHHHHHHHHHHHHHHHHHHHHHHHHHHHGGHHGHGFGGEGFEHHHHGGGGGHHHHEGGGGGHFHHHHFFEGGFGHGHHFHHHHHHHHHHHHHFHFHHHHHGCGGGGHGGDDCGGG<GFHGHED
@M02034:409:000000000-BFKT7:1:1110:15384:26231 1:N:0:34
GCTCTTAAAGAGGAGAAAGGTCATGGGGGTGGGGGCTTCTAACTTTACTCAGTTCGTTCTCGTCGACAATGGCGGAACTGGCGACGTGACTGTCGCCCCAAGCAACCTGTCTCTTATACACATCTCCGAGCCCACGAGACCGTACTAGA
+
CCCCCFFFFFFFGGGGGGGGGGGHHHHGGGGGGGGGGHHHHHHHHHHHHHHHHHHGGHHGHFFGGEGFGHHHHGGGGGHHHHGGGGGGHEHHHGGHDDGGGHGBFFHHHHHHHHHGHHGHHFGHHHFGCGCGGHGA;DDDGGFFBEFFF
@M02034:409:000000000-BFKT7:1:1110:22208:26234 1:N:0:34
AAAGTCGAGGTGCCTAAAGTGGCAACCCAGACTTCGCAGGCTGTTGGTGGTGTAGAGCTTCCTGTAGCCGCATGGCGTTCGTACTTAAATATGGAACTAACCATTCCAATTTTCGCTGTCTCTTATACACATCTCCGAGCCCACGAGACC
+
AABBBFBCCCBCGGGGGFGGGGGHHHHGGFHGHHHGCEGGGHHHHHHFFGEFFFHFGGHHGHHHGFGFHGGGGGHHGEFEGFHFHHGHHGHHGFGFGGGGGFHHGHFFHHHHHHGGGGGHHHHHHHFHFHDHGGHGG<CDGGHGGGCAFE
@M02034:409:000000000-BFKT7:1:1110:15686:26238 1:N:0:34
AAAGTCGAGGTGCCTAAAGTGGCAACCCAGACTCATCCGTCTGTTGGTGGTGTAGAGCTTCCTGTAGCCGCATGGCGTTCGTACTTAAATATGGAACTAACCATTCCAATTTTGGCTGTCTCTTATACACATCTCC
+
1AAAAFA?ADAAAAGGFFGBBGA0GCCEFAGCAEGFHHCABFFEGFH/FEGFAGF2FBEFH1FGFGGBGF/EE?0CFFGGCE0FGHB1GHFFHF1FF1EH10FFHHG2GEG2F2<1F?FFH22BFFFD2BGFBB>F
@M02034:409:000000000-BFKT7:1:1110:24304:26248 1:N:0:34
GCTCTTAAAGAGGAGAAAGGTCATGTGTGCTTCTGCTTCTAACTTTACTCAGTTCGTTCTCGTCGACAATGGCGGAACTGGCGACGTGACTGTCGCCCCAAGCAACCTGTCTCTTCTACACATCTCCGAGCCCAC
+
BBBBAFDDFFFFGCGACEGCGGGGHBGGFHBGFHHHHHHHHHHHHHGHHHHHHHHGGHHGHGAEEFGFFHGBFEEGGGHHGGGGGGEGEGHHHHGHGGE?DGFBEGGHB3BGBBFB33??G222@@D//>A<//?
@M02034:409:000000000-BFKT7:1:1110:24321:26253 1:N:0:34
GCTCTTAAAGAGGAGAAAGGTCATGTGTGCTTCTGCTTCTAACTTTACTCAGTTCGTTCTCGTCGACAATGGCGGAACTGGCGACGTGACTGTCGCCCCAAGCAACCTGTCTCTTATACACATCTCCGAGCCCACGAGACCGTACTAGAT
+
CCCCCFFFFFFFGGGGGGGGGGGHHHHGHHHHHHHHHHHHHHHHHHHHHGHHHHHGGHHGIGFEGEFGGHGHGGGEEGHHHGFFEGCGHGHGHHFGEEGFEFFHGGHHHHGHGHHHHHHHHHHFGFHG@C@DFHED/>ADGGDHGHEHHD
@M02034:409:000000000-BFKT7:1:1110:21125:26255 1:N:0:34
GCTCTTAAAGAGGAGAAAGGTCATGGGTTTTCGTGCTTCTAACTTTACTCAGTTCGTTCTCGTCGACAATGGCGGAACTGGCGACGTGACTGTCGCCCCAAGCAACCTGTCTCTTATACACATCTCCGAGCCCACGAGACCGTACTAGAT
+
CCCCCFFFFFFFGGGGGGGFGGHHHHHFFGGHGHGGGHHHHHHHHHHHHHHHHHHGGHHGHFFEGEEGEHGHFEGGCFHHHHGFGGGGHFGHHHFFFAE?FHG2GGHHHHHGGHHBHHHGHEFFFGFGCGGGFGEA>@DGEFEEFHFGHH
@M02034:409:000000000-BFKT7:1:1110:15316:26257 1:N:0:34
GCTCTTAAAGAGGAGAAAGGTCATGACTTCTCATGCTTCTAACTTTACTCAGTTCGTTCTCGTCGACAATGGCGGAACTGGCGACGTGACTGTCGCCCCAAGCAACCTGTCTCTTATACACATCTCCGAGCCCACGAGACCGTACTAGAT
+
CCCCCFFFFFFFGGGGGGGGGGGHHHHHHHHHHHHHHHHHHHHHHHHHHHHHHHHGGHHGHGFGEAEEFHHHHGGGGGHHHHEFGGGGHGHHHHGEFGGGFHFEHFHHHHHHHHHHHHHHHHGGHGDDCGGGFEFC>AEEFC.FGCGHHG
@M02034:409:000000000-BFKT7:1:1110:21815:26257 1:N:0:34
AAAGTCGAGGTGCCTAAAGTGGCAACCCAGACTTCTGATAAGGTTGGTGGTGTAGAGCTTCCTGTAGCCGCATGGCGTTCGTACTTAAATATGGAACTAACCATTCCAATTTTCGCTGTCTCTTATACACATCTCCGAGCCCACGAGACC
+
AACCBFBCCCCCGGGGGGGGGGGGHHHGGHHGHHHHHHHHHHHGHHGEFGEFGHHGHHHHHHHHGHHHHGGGGGHHGGGGGFHHHHHHHHHHHHHGHHGGHHGHHGFFHHHHHHGGGGFHHHHHHHHHGHHHHHHHGCFGGGHGGGGGGF
@M02034:409:000000000-BFKT7:1:1110:8848:26257 1:N:0:34
AAAGTCGAGGTGCCTAAAGTGGCAACCCAGACTAATATGCAGGTTGGTGGTGTAGAGCTTCCTGTAGCCGCATGGCGTTCGTACTTAAATATGGAACTAACCATTCCAATTTTCGCTGTCTCTTATACACATCTCCGAGCCCACGAGACC
+
AABBAFBCCCBBGGGGGGGGGGGHHHHGGHHGHHHHHHHHHHHGHHGGFGFFGHHHHHHHHHHHGGHHHGGGGFHHGEGGFEBGHHFFHGHHHHHFHHGGHHFHHFHHHHHHHHGGGGGHHGHHHHHHHHGGGHGHGCCDGGGGGGGFFE
@M02034:409:000000000-BFKT7:1:1110:22387:26259 1:N:0:34
AAAGTCGAGGTGCCTAAAGTGGCAACCCAGACTCCGCAGCAGGTTGGTGGTGTAGAGCTTCCTGTAGCCGCATGGCGTTCGTACTTAAATATGGAACTAACCATTCCAATTTTCGCTGTCTCTTATACACATCTCCGAGCCCACGAGACC
+
ABAAAFBCCBBAGGGGGGGFGGGHHHHGGHHGHHHGGGGGHHHHHHGGGGEFEHHHHHHHHGHGHFHHHGGGGGHHGGGGGGHHHHHGHHHHHHGHHHHFHFHHHHFHHHHHHHGGGGGGHHHHEHHHGHHHHHHFC@GFGGHGGGGGGG
@M02034:409:000000000-BFKT7:1:1110:8243:26261 1:N:0:34
GCTCTTAAAGAGGAGAAAGGTCATGCTGCATTCGGCTTCTAACTTTACTCAGTTCGTTCTCGTCGACAATGGCGGAACTGGCGACGTGACTGTCGCCCCAAGCAACCTGTCTCTTATACACATCTCCGAGCCCACGAGACCGTACTAGAT
+
BBBBBF5DFFFFGGGFGGGGGGGHHHHHHHCGHHHGGGHHHHHHHHHHHGHHHHHFGHHGHFFGGAEECHGHGGGEGGHHHGEEGGGGHFGGHFFEEEEGFEGGHHFGHHHFHHHFHFGFHHHHHHHGCC<DCFFC<>><FG.C.GHHF=
@M02034:409:000000000-BFKT7:1:1110:12656:26262 1:N:0:34
AAAGTCGAGGTGCCTAAAGTGGCAACCCAGACTCTTCCTTCTGTTGGTGGTGTAGAGCTTCCTGTACCCGCCTGGCGTTCGTACTTAAATATGGAACTAACCATTCCAATTTTCGCTGTCTCTTATACACATCTCC
+
>A>AAB>>3AAAFGGGCG4BGEFEGHFEFG2FHHHBHFFHH3DGGHG22AEEHFFHHGHHHHHHHFBGHGE0B11B0EEF1?GHFHGDGBFBH3BGHFHFHHFEHGF4FGHHHHCEEEEHHHFHGGFHGFFHHHHF
@M02034:409:000000000-BFKT7:1:1110:12878:26264 1:N:0:34
GCTCTTAAAGAGGAGAAAGGTCATGAGTGTGGGTGCTTCTAACTTTACTCAGTTCGTTCTCGTCGACAATGGCGGAACTGGCGACGTGACTGTCGCCCCAAGCAACCTGTCTCTTATACACATCTCCGAGCCCACGAGACCGTACTAGAT
+
CCCCCFFFFFFFGGGGGGGGGGHHH5FH45DEA2EEHHHHHHHHHHHHHHHHHHHGGHHGHGFGGEGGGHHHHGGGGGHHHGGGGGGGGEHHHHFHGFG?EGFGHHHHHHHHHHHHHHHDHFFGHGHFCC?GGEGGACDG.-CGE.0=D=
@M02034:409:000000000-BFKT7:1:1110:22602:26264 1:N:0:34
GCTCTTAAAGAGGAGAAAGGTCATGACTCTGCATGCTTCTAACTTTACTCAGTTCGTTCTCGTCGACAATGGCGGAACTGGCGACGTGACTGTCGCCCCAAGCAACCTGTCTCTTATACACATCTCCGAGCCCACGAGACCGTACTAGAT
+
BCCCCFFFFFFFGGGGGGGGGGHHHFHCFHHHFFFHHHHHHHHHHHHHGHFHHHHGFHHGHGGGGEGGGHHGHGGGEGHHHEGGGGGGHFHHHHGGGFGGDHEGGGHHHHHHHHHHHHHHHHFFFDGGCFGGGHFD?DGGG-<GDGF0GF
@M02034:409:000000000-BFKT7:1:1110:18805:26270 1:N:0:34
AAAGTCGAGGTGCCTAAAGTGGCAACCCAGACTCAGAAGAAGGTTGGTGGTGTAGAGCTTCCTGTAGCCGCATGGCGTTCGTACTTAAATATGGAACTAACCATTCCAATTTTCGCTGTCTCTTATACACATCTCCGAGCCCACGAGACC
+
BBBBBFBBBBABGGGGGGGGGGGHHHHGGHHGHHHHHHHFHHHHHHGGGGEFGHHHHHHHHHHHHHHHHGGGGGHHGEGGGEHHHHHHHHHHHHFHHHHHHHHGHHHHHHHHHHGGGGGHHHHHHHHHHHFHFHHHGFGGGGHGGGGGGG
@M02034:409:000000000-BFKT7:1:1110:8865:26271 1:N:0:34
AAAGTCGAGGTGCCTAAAGTGGCAACCCAGACTAATATGCAGGTTGGTGGTGTAGAGCTTCCTGTAGCCGCATGGCGTTCGTACTTAAATATGGAACTAACCATTCCAATTTTCGCTGTCTCTTATACACATCTCCGAGCCCACGAGACC
+
AAAAAFBBBBBBGGGGGGGGGGFHHHHGGHHGHHFFFFHHDGHHHHGEFFAFHDGBFAEGDGFHFDGFFEG0BEEF??EFE>?CGHHGHHHHHHGBGHHHF0DFF4F4FGHHHFCEEFEBGHDFFFFFGBHHHHEHD@C?DFEFCCC?/F
@M02034:409:000000000-BFKT7:1:1110:22487:26274 1:N:0:34
AAAGTCGAGGTGCCTAAAGTGGCAACCCAGACTAATAATACTGTTGGTGGTGTAGAGCTTCCTGTAGCCGCATGGCGTTCGTACTTAAATATGGAACTAACCATTCCAATTTTCGCTGTCTCTTATACACATCTCCGAGCCCACGAGACC
+
BCCCCFCCCCBBGGGGGGGGGGGHHHHGGHHGHHHHHHHHHHHHHHHEFGEFGHHEHHHHHHHHHHHHHGGFGGHHGGGGGGHHHHHHHHHHHHEGFHHHHHHHHHFHHHHHHHGGGGEGHHHHFHHHHHHHHHHFFBCGGGFGGGGGGG
@M02034:409:000000000-BFKT7:1:1110:14319:26278 1:N:0:34
GCTCTTAAAGAGGAGAAAGGTCATGGGTTGTGGTGCTTCTAACTTTACTCAGTTCGTTCTCGTCGACAATGGCGGAACTGGCGACGTGACTGTCGCCCCATG
+
>1>AAFFB@F1CGFA1GGGGABGGDGEBF?AEE0AEEGAGFAGDGHHEGGFGBFABEFAEGGF/E/A/AEBGGEG?EEBGG?EEEE>>F?>1G1?E/?</0B
@M02034:409:000000000-BFKT7:1:1110:20041:26282 1:N:0:34
GCTCTTAAAGAGGAGAAAGGTCATGACTCTGCATGCTTCTAACTTTACTCAGTTCGTTCTCGTCGACAATGGCGGAACTGGCGACGTGACTGTCGCCCCAAGCAACCTGTCTCTTATACACATCTCCGAGCCCACGAGACCGTACTAGAT
+
CCCCCFFFFFFFGGGGGGGGGGHHHHHHHHHHHHHHHHHHHHHHHHHHHHHHHHHGEHHGIGFEFEEGGHHHHGGFGGHHHFEEGGGGHGHHHHFGFGGFGHGGGFHHHHHHHHHHHHHFH2@FGGHGCGGGGHGG/@EGGGDHGHHHHG
@M02034:409:000000000-BFKT7:1:1110:17996:26284 1:N:0:34
GCTCTTAAAGAGGAGAAAGGTCATGACTCATTCTGCTTCTAACTTTACTCAGTTCGTTCTCGTCGACAATGGCGGAACTGGCGACGTGACTGTCGCCCCAAGCAACCTGTCTCTATACACATCTCCGAGCCCACGAGACCGTACTAGAT
+
CCCDDFFFFFFFGGGGGGGGGGHHHHHHHHHHHHHHHHHHHHFHHGHFHHHHGHHGGHHGHFFFFAECFHHHEFGGGGHHHGEECFGGHFHHGFFAEFGEEEGHFGHHFHGHHHGHFFHFHHHGHFBBB@CGGF@<@.AGGGFDEGHFF
@M02034:409:000000000-BFKT7:1:1110:20091:26286 1:N:0:34
AAAGTCGAGGTGCCTAAAGTGGCAACCCAGACTCAGCATAATGTTGGTGGTGTAGAGCTTCCTGTAGCCGCATGGCGTTCGTACTTAAATATGGAACTAACCATTCCAATTTTCGCTGTCTCTTATACACATCTCCGAGCCCACGAGACC
+
CDDCCFDCDDBAGGGGGGGGGGGHHHHGGHHGHFHHHHHGFGHHHHFEEEGEA3F5EAFG5GGGG5FDBAE0EEG1>?EFEE2FFFHG@FHFEE33BBGH313B3?B44FBHG?>>EE?BEDFE??G4D3GCHHH2?/<D/F/FDCC/?F
@M02034:409:000000000-BFKT7:1:1110:22067:26288 1:N:0:34
GCTCTTAAAGAGGAGAAAGGTCATGCCTTCGCGTGCTTCTAACTTTACTCAGTTCGTTCTCGTCGACAATGGCGGAACTGGCGACGTGACTGTCGCCCCAATCAACCTGTCTCTTATACACATCTCCGAGCCCACGCGACCGTACTAG
+
ABBBAFFFFFBFEFCAFBBAGGHHEDHGHHGEEE2EFHGGHGFHFHDBDH5GGFHGEFFAGGFEE0A1>BFBFGEEFGH3FGGGEE//FFD3BFE/EECD?22F22BF0FGBDFFGHHHB2@2GBF1/<<@/FCF<.AFCF-CGD.0;
@M02034:409:000000000-BFKT7:1:1110:16667:26288 1:N:0:34
AAAGTCGAGGTGCCTAAAGTGGCAACCCAGACTAATGCTGATGTTGGTGGTGTAGAGCTTCCTGTAGCCGCATGGCGTTCGTACTTAAATATGGAACTAACCATTCCAATTTTCGCTGTCTCTTATACACATCTCCGAGCCCACGAGACC
+
AAAAAFAA?11>GGGGGFGGGGGBHHHGAEFFGHCGGGHF1BGFFHEEFGEACFHFHFFHHHHGHFGHFEGEEGAGEEEGGEFEGHHGHG2GHEF1FGFBEFFGHHE>EFHHGHEFE?EHHHHHBGHGFGFHFFDFCC/@CGFF?C/ACF
@M02034:409:000000000-BFKT7:1:1110:12433:26296 1:N:0:34
GCTCTTAAAGAGGAGAAAGGTCATGACTTCTGCTGCTTCTAACTTTACTCAGTTCGTTCTCGTCGACAATGGCGGAACTGGCGACGTGACTGTCGCCCCAAGCAACCTGTCTCTTATACACAT
+
BBBBBFFBFFFFGGGFGGGFGGHHHD4EEBGHFHHHHHHHHGHHHHHHHHHHHHHFFHHGHGGGGEGGGHGHHGGFGGHHHHGEGGEGHGHHHHGGEEGEFHGFFHHHHHHHHHFDG3FGH2<
@M02034:409:000000000-BFKT7:1:1110:13055:26303 1:N:0:34
AAAGTCGAGGTGCCTAAAGTGGCAACCCAGACGGAGGGTAAGGTTGGGG
+
CCCCCFABBCCCGGGGGGGGGGGHHHHGGH2F2B2A22B3BFFH3F00A
@M02034:409:000000000-BFKT7:1:1110:9623:26317 1:N:0:34
GCTCTTAAAGAGGAGAAAGGTCATGCCGATGAAGGCTTCTAACTTTACTCAGTTCGTTCTCGTCGACAATGGCGGAACTGGCGACGTGACTGTCGCCCCAAGCAACCTGTCTCTTATACACATCTCCGAGCCCACGAGACCGTACTAGAT
+
CCCCCFFFFFFFGGFGGGGFGGHHHGHGCFGHHHHHHHHHHHHHHHHHHHHHHHHGFHHGHFBEGAEGGHHHHGGGGGHHHHGGGGGGHGFHHHFGEFGAFHGFHHHHHHHHGHHHHHHHHFHGHHHGGGGGGHGC@CECFDCGDHBHHG
@M02034:409:000000000-BFKT7:1:1110:20804:26322 1:N:0:34
AAAGTCGAGGTGCCTAAAGTGGCAACCCAGACTACGGCTTCTGTTGGTGGTGTAGAGCTTCCTGTAGCCGCATGGCGTTCGTACTTAAATATGGAACTAACCATTCCAATTTTCGCTGTCTCTTATACACATCTCCGAGCCCACGAGACC
+
CCBBCFCCCCBBGGGGGGGGGGGHHHHGGHHGHHHGGGGGHHHHHHHGGGEFGHHHGHHHHHHHHFGHHGGEFGHHGFGGGFFHHHHGHHHHHHFHHHHGHHHHHHFFHHHHHHGGGGGGHGHHHHHHHHHHHHGGF?DFGGHGGGGGGF
@M02034:409:000000000-BFKT7:1:1110:11346:26333 1:N:0:34
GCTCTTAAAGAGGAGAAAGGTCATGGCTAAGCGTGCTTCTAACTTTACTCAGTTCGTTCTCGTCGACAATGGCGGAACTGGCGACGTGACTGTCGCCCCAAGCAACCTGTCTCTTATACACATCTCCGAGCCCACGAGACCGTACTA
+
AAABBFFFFFFFGGGGGGGGGGHHHBGHFHHHGEEDFHHHHHHGGEEGHG5CGGGGGHFGHGGGGAEAEF3GHEG/E?HFHEEEEGGD?F4EGHFEE?CEB/FCCGACGGF3FGHHHB2>@22@@>DD/@@DC/>AA@.AF@EH?.=
@M02034:409:000000000-BFKT7:1:1110:13048:26334 1:N:0:34
AAAGTCGAGGTGCCTAAAGTGGCAACCCAGACTGCGAAGGATGTTGGTGGTGTAGAGCTTCCTGTAGCCGCATGGCGTTCGTACTTAAATATGGAACTAACCATTCCAATTTTCGCTGTCTCTTATACACATCTCCGAGCCCACGAGACC
+
CCCCCFCCCCABGGGGGGGGGGGHHHHGGHHGHHHGGGGGFGHHHHHGGGGGHHHHGHHHGHHHHHHHHGGGGGHHGGGGGFFHHHHHHHHHHGHHFHHHHHHHHHHHHHHHHHGGGGGGHGHHGHHHHHHHHHHHGGCCGGHGGGGGGG
@M02034:409:000000000-BFKT7:1:1110:12696:26334 1:N:0:34
AAAGTCGAGGTGCCTAAAGTGGCAACCCAGACTTGTGCTGGGGTTGGTGGTGTAGAGC
+
CCCCCFCBCCCCGGGGGGGGGGGHHHHGGHHGHFCH35DGHGGGEEE111BAA3F5A5
@M02034:409:000000000-BFKT7:1:1110:7723:26339 1:N:0:34
GCTCTTAAAGAGGAGAAAGGTCATGACGAAGAGTGCTTCTAACTTTACTCAGTTCGTTCTCGTCGACAATGGCGGAACTGGCGACGTGACTGTCGCCCCAAGCAACCTGTCTCTTATACACATCTCCG
+
BBBBBFFFFFFFGFAFGFGGGFFFHGCECFGFH5GCHBGHHHHGHGHFFHGHHGFFEFACGFFEG00EEFGB2EE>EGHHGBEGEGCEFFFGH3?/EFEE?GGHH00FFGFHFHH@>@DDC2@<@@2D
@M02034:409:000000000-BFKT7:1:1110:20332:26345 1:N:0:34
AAAGTCGAGGTGCCTAAAGTGGCAACCCAGACTAATCCGCCTGTTGGTGGTGTAGAGCTTCCTGTAGCCGCATGGCGTTCGTACTTAAATATGGAACTAACCATTCCAATTTTCGCTGTCTCTTATACACATCTCCGAGCCCACGAGACC
+
CCBCCFCBCCBCGGGGGGGGGGGHHHHGGHHGHHHHHHGGGGHHHHHGGGGFHHHHHGHHHHHHHDGHHGGGGGHHGGGGGFGHHHHHHHHHHHHHGHHHHHFHHHHGHHHHHHGGGGFGHHHHHHHHHHGFFHHGFBGFGGHGGGGFGG
@M02034:409:000000000-BFKT7:1:1110:9926:26350 1:N:0:34
GCTCTTAAAGAGGAGAAAGGTCATGGGTACTCGGGCTTCTAACTTTACTCAGTTCGTTCTCGTCGACAATGGCGGAACTGGCGACGTGACTGTCGCCCCAAGCAACCTGTCTCTTATACACATCTCCGAGCCCACGAGACCGTACTAGAT
+
BCCCCFFFFFFFGGGGGGGGGGHHGHGHFHHHGGGGGHHHHGHHHHHHHHHHHHHEEHHGHGFEGAEEEGHHHGGGGGGHBEFGGGGGGGHFEGFGEGGDBAF2GFHHHHHHGHHGHDHDFDFGDBFG@C<@FFFC-<.AECG.?GGH<<
@M02034:409:000000000-BFKT7:1:1110:10112:26356 1:N:0:34
GCTCTTAAAGAGGAGAAAGGTCATGACTCGTTTTGCTTCTAACTTTACTCAGTTCGTTCTCGTCGAC
+
BBABBFFF5FFFGG?GGGGG4GGHHHFHFGBFGFBGHHBGFFBGFHHDHHGFFGB2BBGFDFF1E0A
@M02034:409:000000000-BFKT7:1:1110:22328:26357 1:N:0:34
AAAGTCGAGGTGCCTAAAGTGGCAACCCAGACTACTCCGCATGTTGGTGGTGTAGAGCTTCCTGTAGCCGCATGGCGTTCGTACTTAAATATGGAACTAACCATTCCAATTTTCGCTGTCTCTTATACACATCTCCGAGCCCACGAGACC
+
BBCCBFCCCCCCGGGGGGGGGGGGHHHGGHGGHGFHGFFEGGGHHHHGGGEFGFHHHHHHHHHHGHHHHGGGGGHHGGGGGGHHHHHHHHHHHH3DGHHHHHHHHHGHHHHHHFGGGFGGHGHHGHHFHFFFFGFFG?@CGGHGGGGGGC
@M02034:409:000000000-BFKT7:1:1110:13303:26359 1:N:0:34
AAAGTCGAGGTGCCTAAAGTGGCAACCCAGACTAATCCGCTGGTTGGTGGTGTAGAGCTTCCTGTAGCCGCATGGCGTTCGTACTTAAATATGGAACTAACCATTCCAATTTTCGCTGTCTCTTATACACATCTCCGAGCCCACGAGACC
+
CCCCCFCCCCCCGGGGGGGGGGGHHHHGGHHGHHHHHHGGGGGHHGGECFFGCEHBFFGHEHHHFFGDGFG?EEHAEEGGGFEFGHHGFHHHFF3BGGHGC03FGDHDFFGHHFGGGGEGHHHHHHHFHGHGHHF2E@GGCEHEGGGGGE
@M02034:409:000000000-BFKT7:1:1110:20250:26361 1:N:0:34
GCTCTTAAAGAGGAGAAAGGTCATGGGTTGTTGTGCTTCTAACTTTACTCAGTTCGTTCTCGTCGACAATGGCGGAACTGGCGACGTGACTGTCGCCC
+
AAAABFFFFFFFGFEA4BFAFGCFG44BA222BAEGHHGHHHGHHHFHHFFFGGHFEHFG5B1BEAEEEDGFFFG/EEFFFGE@/E>A??FHFHCA/?
@M02034:409:000000000-BFKT7:1:1110:23884:26362 1:N:0:34
GCTCTTAAAGAGGAGAAAGGTCATGTCTGTTTCGGCTTCTAACTTTACTCAGTTCGTTCTCGTTGACAATGGCGGAACTGGCGACGTGACTGTCGCCCCAAGCAACCTGTCTCTTATACACATCTCCGAGCCCACGAGACCGTACTAGAT
+
CCCCCFFFFFFFGGGGGGGGGGHHHHHHHHHHHGGGGGHHHHHHHHHHHHHHHHHGEHHGHGFFHFGHHHHHHGGGGGHHHHEEGGGGHFHHHHGGGGGGGHGGHGHHHHGHGFHHHHFGHHHGHGHGBDGGGHGD@DGGF@AGGHHHB=
@M02034:409:000000000-BFKT7:1:1110:22141:26363 1:N:0:34
GCTCTTAAAGAGGAGAAAGGTCATGCCTCGTGCTGCTTCTAACTTTACTCAGTTCGTTCTCGTCGACAATGGCGGAACTGGCGACGTGACTGTCGCCCCAAGCAACCTGTCTCTTATACACATCTCCGAGCCCACGAGACCGTACTAGAT
+
CCCDCFFFFFFFGGGGGGGGGGHHHHHHHGHHGGHHHHHHHHHHHHHHHFHGHHHGGHHGHGFEEEEEGHGHGGGEGGBGHEFEGG@EHFFHHHFCEFGGGHGHGGFHHHHHGHHGHHHHHHHHHHGG??CGGHGD<ADDGG.GFHHHG=
@M02034:409:000000000-BFKT7:1:1110:20943:26367 1:N:0:34
GCTCTTAAAGAGGAGAAAGGTCATGCAGCATCATGCTTCTAACTTTACTCAGTTCGTTCTCGTCGACAATGGCGG
+
AAAAAFFFBFFFGGGG1GGGGGHHHHFFGHHHGGC1DFGHA21FDF21DAFFFD2FE0ABB/FEE/A/EBBC0EE
@M02034:409:000000000-BFKT7:1:1110:15422:26371 1:N:0:34
AAAGTCGAGGTGCCTAAAGTGGCAACCCAGACTCCGAAGGGGGTTGGTGGTGTAGAGCTTCCTGTAGCCGCATGGCGTTCGTACTTAAATATGGAACTAACCATTCCAATTTTCGCTGTCTCTTATACACATCTCCGAGCCCACGAGACC
+
AABAAFBBBBAAGGGGGGGGGGGHGHHGGHHGHGHGGGGGGGEEFGGGFGEFGEHGFHHHHHHHHHHHHGGEGFGHGGGGGFGHHHHFHHGFHFBGFHGCFHFFHHGGDGHHHHGDGGGGHHHHEHHHEGHHFHHG/ACCGGGGGCDDGC
@M02034:409:000000000-BFKT7:1:1110:11583:26373 1:N:0:34
GCTCTTAAAGAGGAGAAAGGTCATGGGGTATAGGGCTTCTAACTTTACTCAGTTCGTTCTCGTCGACAATGGCGGAACTGGCGACGTGACTGTCGCCCCAAGCAACTGTCTCTTATACACCTCTCCGAGCCCAC
+
A@ABBFDF5DDFFFGAFFGFBFGHGFHEECHGHGHGHHFHHHHHHHBGHHGFGHHGFGGFHGFEEAEDEGHHHGFGGGHFFHGGGGGGHGEFGGFGEEEEEHGFGG2GDGDDGHFG2@2@220@2@DCC/<F/?
@M02034:409:000000000-BFKT7:1:1110:13494:26377 1:N:0:34
AAAGTCGAGGTGCCTAAAGTGGCAACCCAGCATGTTGGTGGTGTAAAGCTTCCTGTAGCCGCATGGCGTTCGTACGTAAATATGGAACTAACCATTCCAATTTTCGCTGTCTCTTATACACATCTCCGAGCCCACGAGACCGTACTAGAT
+
CCCCCFCCCCBCGGGGGGGGGGGHHHHGGHCEGDAF5GG2EFGHF55GDAGEFFGD5D53AE0EEFCE?EFFG21>BF11B4FD33B3B3BB1GBEG4FGFE4F?>EEEG3G?FD4FB?B33B3D3B/<<?<F/FC>BDFGGGCAF?11G
@M02034:409:000000000-BFKT7:1:1110:23804:26380 1:N:0:34
AAAGTCGAGGTGCCTAAAGTGGCAACCCAGACTGATAAGAAGGTTGGTGGTGTAGAGCTTCCTGTAGCCGCATGGCGTTCGTACTTAAATATGGAACTAACCATTCCAATTTTCGCTGTCTCTTATACACATCTCCGAGCCCACGAGACC
+
BBBBBFBBBBABGGGGGGGGGGGHHHHGGHHGHHHHHHHF5GFHGHFGGGFFHHHGHHHHHHHFHGHHHGGGGGHHGGGGGFGHHHHGHHHHHHHHHHHHHHHGHHHHHHHHHHGGGGGHHHHHHHHHHHHFHHHHG?GCGGHGGGGGGG
@M02034:409:000000000-BFKT7:1:1110:11602:26380 1:N:0:34
GCTCTTAAAGAGGAGAAAGGTCATGGGGTATAGGGCTTCTAACTTTACTCAGTTCGTTCTCGTCGACAATGGCGGAACTGGCGACGTGACTGTCGCCCCAAGCAACTGTCTCTTATACACATCTCCGAGCCCACGAGACCGTACTAGAT
+
BCCCCFFFFFFFGGGGGGGGGGHHHHHGEFHHHHHHHHHHHHHHHHHHHHHHHHHGGHHGHGFGGAEGGHHHHGGGGGHHHHGEGGGGHGHHHHGHGGGGEHFGFGGHGHHFHHGHBGDHD@FHHHGGG@CGGGC?C<DGGDEDGHHH<
@M02034:409:000000000-BFKT7:1:1110:7154:26386 1:N:0:34
AAAGTCGAGGTGCCTAAAGTGGCAACCCAGACTTCTCCTCCTGGTGGTGGTGTAGAGCTTCCTGTAGCCGCATGG
+
AAAAAFAAB@2ACGGGGGGBGGGBGHFEFHEECEAF3GHHCFG3AFE2AA1A1BF555B3BFAF5DF53A00BEH
@M02034:409:000000000-BFKT7:1:1110:15706:26390 1:N:0:34
AAAGTCGAGGTGCCTAAAGTGGCAACCCAGACTCATAGGACTGTTGGTGGTGTAGAGCTTCCTGTAGCCGCATGGCGTTCGTACTTAAATATGGAACTAACCATTCCAATTTTCGCTGTCTCTTATACACATCTCCGAGCCCACGAGACC
+
BBCCCFCABCBBGGGGGGGGGGGHHHHGGHHGHHHHHHHHHHHHHHHGGGEFGHHGHHHHHHHHHHHHHGFFGFHHGEGFEEFGHHHGFHHHHFHHGHHGHHHHHHHHHHHHHGGGGGGHHHHHHHHFHGFHHHHHGGGGGGHGGGGGGF
@M02034:409:000000000-BFKT7:1:1110:22361:26391 1:N:0:34
GCTCTTAAAGAGGAGAAAGGTCATGTCTCATTCTGCTTCTAACTTTACTCAGTTCGTTCTCGTCGACAATGGCGGAACTGGCGACGTGACTGTCGCCCCAAGCAACCTGTCTCTTATACACATCTCCGAGCCCACGAGACCGTACTAGAT
+
BBBBBFFFBFFFGGEGGGFFGAFGGHHHHHHGHGHGHFFFFHHHHHHHF553FGGAAGHGHFAEEEE??GFHHGGEEEHHGGGCGCGGH?GBFFFEEGGGGHE?GGGHHHGHHFGDGGHHHFGFHFHG?@DGG//CAD?EG?AEGGFHED
@M02034:409:000000000-BFKT7:1:1110:22495:26392 1:N:0:34
AAAGTCGAGGTGCCTAAAGTGGCAACCCAGACTGCGGGGTCGGTTGGTGGTGTAGAG
+
DDDDDFDDCDBCGGGGGGGGGGGHHHHGGHH2FHBEGGG01AEGEGC?11EF13B3B
@M02034:409:000000000-BFKT7:1:1110:24273:26393 1:N:0:34
GCTCTTAAATAGGAGAAAGGTCATGGTGTCGGGTGCTTCTAACTTTACTCAGTTCGTTCTCGTCGACAATGGCGGAACTGGCGACGTGACTGTCGCCCCAAGCAACCTGTCTCTTATACACATCTCCGAGCCCACGAGACCGTACTAGAT
+
BBABBFFFFDBDGGGGGGGGGFGGFH5FAGGGGCEEFFHHHHHHHHHHHGFHHHHFGHHGHGGGGACFCHHHHGGGFGHHGHGGGCG?GFGFHHGHGGGGGEGBCFHHGFFHFHHFGHHGH2FFH2F?</AFGGFG-AEGGGGHDEF00<
@M02034:409:000000000-BFKT7:1:1110:21332:26395 1:N:0:34
GCTCTTAAAGAGGAGAAAGGTCATGAGGGAGCGTGCTTCTAACTTTACTCAGTTCGTTCTCGTCGACAATGGCGGAACTGGCGACGTGACTGTCGCCCCAAGCAACCTGTCTCTTATACACATCTCCGAGCCCACGAGACCGTACTAGAT
+
ABBBBFBFFFFFGCGCFGFFGGGHGGHHGGGGFEEGGHHHHGHHHHHHHHHHHHHFFHGGHFBEEEAAEHGHHGGGGGGHHEEFGGGGHFGHHHFF?EDFDGFGGHGFHGGHGGFGFHDGFBFFGGGGC@<C.GAA->CAEDDAAEDHFC
@M02034:409:000000000-BFKT7:1:1110:12797:26398 1:N:0:34
AAAGTCGAGGTGCCTAAAGTGGCAACCCAGACTGGGGCTGGGGTTGGTGGTGTAGAGCTTCCTGTAGCCGCATGGCGTTCGTACTTAAATATGGAACTAACCATTCCAATTTTCGCTGTCTCTTATACACATCTCCGAGCCCACGAGACC
+
CCCCCFBABDBCGGGGGFGGGGGHHHHGGHHGHG2AEEEFGGGE0EFEEAAFGHFDGGHCGHHHH5FBBEFEEE11E>E1?EC?GHHBGFHDFF33FGFC303B3D4FFGHHHFEDGGGHHFGHBHFH>FHHFHFF?BDFDA/F/@<D.F
@M02034:409:000000000-BFKT7:1:1110:17960:26399 1:N:0:34
GCTCTTAAAGAGGAGAAAGGTCATGATTGTTACTGCTTCTAACTTTACTCAGTTCGTTCTCGTCGACAATGGCGGAACTGGCGACGTGACTGTCGCCCCAAGCAACCTGTCTCTTATACACATCTCCGAGCCCACGAGACCG
+
CCCCCFFFFFFFGGGGGGGGGGHHH5AGH4F5FGGHHHHHHHHHHHHHHHHHHHHGGHHGIGFGGAEGGHHHHGGGGGGHHHGEGGGGHGHHHHGHGFGGGGGHHHHHHHHHHHHHHHHHHHGGHHGGDGGGGHGG@DGGAF
@M02034:409:000000000-BFKT7:1:1110:23133:26401 1:N:0:34
AAAGTCGAGGTGCCTAAAGTGGCAACCCAGACTGGGGAGGGTGTTGGTGGTGTAGAGCTTCCTGTAGCCGCATGGCGTTCGTACTTAAATATGGAACTAACCATTCCAATTTTCGCTGTCTCTTATACACATCTCCGAGCCCACGAGA
+
3AAABFAA@D>A4FDGGFBBFGACC4CAFGAAGBEEE2AAEAAAAFAEFEBFGFHAFFDG5FGF@BF5FEEEEEH1E?>1EF11FGF33B?GFB33B3DFGHFHBGGB4EG4G4>?CB?B?FFHHH?2@F1F<FDDC/<<ACAFD-@D
@M02034:409:000000000-BFKT7:1:1110:9478:26401 1:N:0:34
GCTCTTAAAGAGGAGAAAGGTCATGGAGGAGGGGGCTTCTAACTTTACTCAGTTCGTTCTCGTCGACAATGGCGGAACTGGGGA
+
B@BBBFFBFFFFGC24A4BAAG4GFH4F22EDEGG?A12FGH3FGHGGGG5AFG5FFHBBBAB>>0>1>FB@2>>/EE3BG//?
@M02034:409:000000000-BFKT7:1:1110:7164:26401 1:N:0:34
AAAGTCTATTTGCCTAAAGTGGCAACCCAGACTTCTCCTCCTGTTGGTGGTGTAGAGCTTCCTGTAGCCGCATGGCGTTCGTACTTAAATATGGAACTAACCATTCCAATTTTCGCTGTCTCTTATACACATCTCCGAGCCCACGAGACC
+
CCCCCFDDBBDFGGGFGFGGGGGHHHHGGHGGHHHHHHHHHHHGHHHEGGEFGHHFHHGHHHHHGGHGHEEAEEHCEEGEEEGFHGGFHHHHHGGHGEBGHFFFHBFHHHHGH4EEGGFBFHGHFHHGFFBGGGFFCBCB/FGEDGGDAC
@M02034:409:000000000-BFKT7:1:1110:13590:26409 1:N:0:34
GCTCTTAAAGAGGAGAAAGGTCATGTGTATGAAGGCTTCTAACTTTACTCAGTTCGTTCTCGTCGACAATGGCGGAACTGGCGAC
+
>>>1A1DFFF1CG11AFFGGGGBGHHGHDFD3DGBGGHFHHHGHHHGGBFHFHHHFGFHGGGFAF/FEAFGFFEGCCEH10F//E
@M02034:409:000000000-BFKT7:1:1110:16068:26410 1:N:0:34
AAAGTCGAGGTGCCTAAAGTGGCAACCCAGACTGGGGTTGGGGTTGGTGGTGTAGAGCTTCCTGTAGCCGCATGGCGTTCGTACTTAAATATGGAACTAACCATTCCAATTTTCGCTGTCTCTTATACACATCTCCGAGCCCACGAGACC
+
AABBAFBABBBBGGGFGBGGGGGHHHHGGHHGHHHHGEEGGGGFGGGGFGFGHHHHHHHHHHHHHGGGGGGFGGHHGFGGGFFHHHGGHHHHHHHFHFFFGHEGGFFHHGHHHHGGGGGHHGHHFHHHFGFHHHGFD?FCGFFGGGGGGG
@M02034:409:000000000-BFKT7:1:1110:19291:26421 1:N:0:34
AAAGTCGAGGTGCCTAAAGTGGCAACCCAGACTACGTGTGGGGTTGGTGGTGTAGAGCTTCCTGTAGCCGCATGGCGTTCGTACTTAAATATGGAACTAACCATTCCAATTTTCGCTGTCTCTTATACACATCTCCGAGCCCACGAGACC
+
AAABBFBADBAAGGGGCGGGGGGHHHHGGHHGHHHGGGGGGGGGGGFEGGEFHHHHHHHHHHHHHGHHGGGGGGHHGGGEGFGHHHHHHHHHHHHFHHHEGFHGHFGHFGHHHHGGGGGHHHHHHHHHFHFHFHHHGGCDGGHECGCGDF
@M02034:409:000000000-BFKT7:1:1110:13578:26426 1:N:0:34
GCTCTTAAAGAGGAGAAAGGTCATGTGTATGAAGGCTTCTAACTTTACTCAGTTCGTTCTCGTCGACAATGGCGGAACTGGCGACGTGACTGTCGCCCCAAGCAACCTGTCTCTTATACACATCTCCGAGCCCACGAGACCGTACTAGAT
+
CCCCCFFFFFFFGFGFGGGGGGFGHHGHHGHHHHHHHHHHHHHHHHHHHHHHHHHGGHHFHGFEGEEEFHGHHGGGCFHFHFEEEEGGGFHHHGFGEFF?EEFHHHHHHHHHHHHFGFHDGHGHHFDFCGGFG/FD@CGGEDGHGHHHD=
@M02034:409:000000000-BFKT7:1:1110:23500:26439 1:N:0:34
GCTCTTAAAGAGGAGAAAGGTCATGGGGGGGGGTGCTTCTAACTTTACTCAGTTCGTTCTCGTCGACAATGGCGGAACTGGCG
+
BBBBBFFFFFFFGGGGGGGG4FFGFFHGGGFBF9@?FFFBFBFBFFFBB/9BFFBEFFFFBEAABBAD;FBF.@@;B9/FF.;
@M02034:409:000000000-BFKT7:1:1110:9202:26439 1:N:0:34
AAAGTCGAGGTGCCTAAAGTGGCAACCCAGACTGAGACTTCGGTTGGTGGTGTAGAGC
+
ABCCCFBBDBAAGGGGGGGGGGGGGHHGGH2FHH33F3BFFFDGEE2BAAEA13D555
@M02034:409:000000000-BFKT7:1:1110:15153:26439 1:N:0:34
AAAGTCGAGGTGCCTAAAGTGGCAACCCAGACTTTGCATACTGTTGGTGGTGTAGAGCTTCCTGTAGCCGCATGGCGTTCGTACTTAAATATGGAACTAACCATTCCAATTTTCGCTGTCTCTTATACACATCTCCGAGCCCACGAGACC
+
BCABBFCABDABGGGFFGGGGGGFFGHGGHHGHHHHHFHHHHHHHHHGFGEFGHHHHHHHHHHHHFHGHGGEGGHHGAFGGEGHHHHGHHGFGHGBFFFFGGHHHHHHHHHHHFGGGGGHHHHHHHHGFFFHFGFFD@GCGGHGGGGGDF
@M02034:409:000000000-BFKT7:1:1110:23211:26449 1:N:0:34
AAAGTCGAGGTGCCTAAAGTGGCAACCCAGACTCATGGTCAGGTTGGTGGTGTAGAGCTTCCTGTAGCCGCATGGCGTTCGTACTTAAATATGGAACTAACCATTCCAATTTTCGCTGTCTCTTATACACATCTCCGAGCCCACGAGACC
+
ABABAFAABD>AGFGFGGGFGGGCH4E2BFEGHHGEFHHGHFHGFCEGGGAFFGGFHGHHDFHDBDFGEEF0EFHHGGGGEEGFHGFFHFHHHHHFHHHGHCEGHHFEHGHHFFEGGGEEFHHHGGEFGG2GHHF2E/</BFHGGCFGGF
@M02034:409:000000000-BFKT7:1:1110:21810:26452 1:N:0:34
AAAGTCGAGGTGCCTAAAGTGGCAACCCAGACTGCGGCTTCTGTTGGTGGTGTAGAGCTTCCTGTAGCCGCATGGCGTTCGTACTTAAATATGGAACTAACCATTCCAATTTTCGCTGTCTCTTATACACATCTCCGAGCCCACGAGACC
+
BCBBBFCCCBAAGGGGGGGFGGGCGGGEFHHGHHHGGFGGHHHHHHHFFFBFFDGDHHHHHFHHGHHGHGEEGGHGEEGFE?FGHHGFHHGHHHGFHHGFFFFHFHHBHHHHHHGGFGCFHHHHFHEGFGFGGHFFECGGGGFGGGGGGF
@M02034:409:000000000-BFKT7:1:1110:13122:26454 1:N:0:34
AAAGTCGAGGTGCCTAAAGTGGCAACCCAGACTACGCCGTCTGTTGGTGGTGTAGAGCTTCCTGTAGCCGCATGGCGTTCGTACTTAAATATGGAACTAACCATTCCAATTTTCGCTGTCTCTTATACACATCTCCGAGCCCACGAGACC
+
BBCCBFCCCCCCGGGGGGGGGGGHHHHGGHHCHGGGGGGFGHGHHHHAAEEFG3GEFFHHFHGHGFGGFGGGGGHHGEGGGGFHHHHHHFHBFHBBGFFFC?3FDBEDFHHHHHGFFGDHHHHHFFFFFFGFHHFFGCGFGGGG?DCDDC
@M02034:409:000000000-BFKT7:1:1110:9240:26458 1:N:0:34
AAAGTCGAGGTGCCTAAAGTGGCAACCCAGACTACTCCTGCGGTTGGTGGTGTAGAGCTTCCTGGAGCCGCATG
+
ABBCBFCCBCBBGGGGGGGGGGGHHHHGGHHA33BF33FG3A22AEAAAAGFA3F5A5BE5FGG32?2?>E0E?
@M02034:409:000000000-BFKT7:1:1110:17012:26461 1:N:0:34
GCTCTTAAAGAGGAGAAAGGTCATGGTGGGTAGGGCTTCTAACTTTACTCAGTTCGTTCTCGTCGACAATGGCGGAACTGGCGACGTGACTGTCGCCCCAAGCAACCTGTCTCTTATACACATCTCCGAGCCCACGAGACCGTACTAGAT
+
CCCCCFFFFFFFGGGGGGGGGGGHHHFGGCEGGGGHHHHHHHHHHHGHHHHHHHHFEHHGHFBEEEGGFHGHHGGGGGHHHHEGGGGGHFHHHHFGFFGGDHEGHGHHHDGHHHHGHHFGHHHHHGHGCFCGGHGF@DGDEG.<A.D0<=
@M02034:409:000000000-BFKT7:1:1110:12158:26462 1:N:0:34
GCTCTTAAAGAGGAGAAAGGTCATGGGGGGGGGGGCTTCTAACTTTACT
+
AAABBFFFFFFFGGGGGGGGGDGFHHHGGGGFFF-B?.F/FFFBFBF/9
@M02034:409:000000000-BFKT7:1:1110:18463:26464 1:N:0:34
AAAGTCGAGGTGCCTAAAGTGGCAACCCAGACTGGGGGGACTGATGGTTGTGTAGAGCTTCCTGGAGCCGCATGGCGTTCGTACTTAAATATGGAACTAACCATTCC
+
BABBBFCCCCBBFGGGGGGGGGGHHHHGGHHGHCBAEFE/<B?3BG??BDFGG2FBD??C2GGH22F2?CF/DDG0A<AFDDB..>FD0GGDG<00CGDF<<0CC0;
@M02034:409:000000000-BFKT7:1:1110:8788:26465 1:N:0:34
AAAGTCGAGGTGCCTAAAGTGGCAACCCAGACTACGCCGAAGGTTGGTGGTGTAGAGGTTCCTGTAG
+
BAABBFCCCCCCGGGGGGGGGGGGHHHGGHHGHH3E22A22AEG3BAE11B113D5A23B3B5B555
@M02034:409:000000000-BFKT7:1:1110:14028:26470 1:N:0:34
AAAGTCGAGGTGCCTAAAGTGGCAACCCAGACTGGTCAGGCTGTTGGTGGTGTAGAGCTTCCTGTAGCCGCATGGCGTTCGTACTTAAATATGGAACTAACCATTCCAATTTTCGCTGTCTCTTATACACATCTCCGAGCCCACGAGACC
+
BBBCBFCBBCBCGGGGGGGGGGGFFHGGGHHGHHHHHHHHGGFAGHGEFGEGGDGEGEGHFHHHGFHFGGGCGFHHGEFGGEBHHHGGEGFFGGEBGHDFFBFGG?G4FGHHHGGGGEEFHGHHGHFDBBFHHFGFFCDCGGHGGCGGGF
@M02034:409:000000000-BFKT7:1:1110:20911:26475 1:N:0:34
GCTCTTAAAGAGGAGAAAGGTCATGGTTGTTCGTGCTTCTAACTTTACTCAGTTCGTTCTCGTCGACAATGGCGGAACTGGCGACGTGACTGTCGCCCCAAGCAACCTGTCTCTTATACACATCTCCGAGCCCACGAGACCGTACTAGA
+
BABBBFFFFFFFGGGGGGGGGFFHHHGHGEGHGGGGGHHHHHHHHHHHHHHGGHBFEGGGHFF?EEEGGHHHBFGGEFHHHAEEEFEFHFGHHHFFEEEGGF/GGGGGGGFHFHHBFGDDCFHHGHHG?FFGGGA>-CEDFDFE?GHHG
@M02034:409:000000000-BFKT7:1:1110:9234:26476 1:N:0:34
AAAGTCGAGGTGCCTAAAGTGGCAACCCAGACTACGACTCATGTTGGTGGTGTAGAGCTTCCTGTAGCCGCATGGCGTTCGTACTTAAATATGGAACTAACCATTCCAATTTTCGCTGTCTCTTATACACATCTCCGAGCCCACGAGACC
+
BCBCBFCCCCACGGGGGGGGGGGHHHHGGHHGHHHGGGGGHHHHHHGEFGEFGHHGHHHHHHHHHHHHHGGGGGHHGGGGFFFHHHHGHHHHHHGGGHGFGGFHHGHFHHHHHHGGGGGHHHHGEHGGHH2?2BFBE@DGGGHFC<@DFF
@M02034:409:000000000-BFKT7:1:1110:14009:26478 1:N:0:34
AAAGTCGAGGTGCCTAAAGTGGCAACCCAGACTGGTCAGGCTGTTGGTGGTGTAGAGCTTCCTGTAGCCGCATGGCGTTCGTACTTAAATATGGAACTAACCATTCCAATTTTCGCTGTCTCTTATACACATCTCCGAGCCCACGAGAC
+
BAABBFCCCBAAGGGGGGGFGGGFHHHGGHHGHBF55DFA32BGHHGEFGEFFGHHHFHHHHHHHHHHHEEEGGHHGEGGEEGHHHHGHGHHHHHHHGDGHHHHHHHHHHHFGHGGFGEDHGHHHHHFHGGHFG3GFCF/BFFFGGGGG
@M02034:409:000000000-BFKT7:1:1110:11395:26483 1:N:0:34
GCTCTTAAAGAGGAGAAAGGTCATGGTGAAGA
+
>ABABFFFFFFFGGGGGGGGEGGGE455D455
@M02034:409:000000000-BFKT7:1:1110:11533:26485 1:N:0:34
GCTCTTAAAGAGGAGAAAGGTCATGACTCATCCTGCTTCTAACTTTACTCAGTTCGTTCTCGTCGACAATGGCGGAACTGGCGACGTGACTGTCGCCCCAAGCAACCTGTCTCTTATACACATCTCCGAGCCCACGAGACCGTACTAGA
+
CCCCCFFFFFFFGGGGGGGGGGHHHHHHHHHHHHHGHHHHHHHHHHHHHGHHHHHGEHHGHGFEFEEGGHHHHGGGGGHGHGEGGGGCHFFFHFFFEEEDEFGFHCFGHHHHHHHGHG?DGFHCGFDFCDCCFHGA@FDCFGDHDHHFH
@M02034:409:000000000-BFKT7:1:1110:13474:26486 1:N:0:34
AAAGTCGAGGTGCCTAAAGTGGCAACCCAGACTCTTTCTTCTGTTGGTGGTGTAGAGCTTCCTGTAGCCGCATGGCGTTCGTACTTAAATATGGAACTAACCATTCCAATTTTCGCTGTCTCTTATACACATCTCCGAGCCCACGAGACC
+
AAABAFABDBAAGFGFGGGGGGGFHHHGGHGFHHHCHGGHHHHHHHHFFGEFGFHDHGHHHHHFGHGFFEEEEGHHGGGEFGGHHHGFGGFFGHFGGHHGHGEGHHHGHHHHHGGGGGFGGFHGFHGFFCDGFHHBFCCC?EGFCGGG/F
@M02034:409:000000000-BFKT7:1:1110:9102:26489 1:N:0:34
GCTCTTAAAGAGGAGAAAGGTCATGACTTGTGCTGCTTCTAACTTTACTCAGTTCGTTCTCGTCGACAATGGCGGAACTGGCGACGTGACTGTCGCCCCAAGCAACCTGTCTCTTATACACATCTCCGAGCCCACGAGACCGTACTAGAT
+
AABCCFFFFFFFGGGGGGGGFGHHGHHHHHFGHHHHHHHHHHHHHHHHHHHHGGGFEHHGHGFEGCFGCHHHHGGGGGHHHGFGGGFFH?EGHGF?EEEDDFGHHCGHHHHHGHHGHHHHHGGGHGHGCGGGGGGG/CGAC@.GDGBBGD
@M02034:409:000000000-BFKT7:1:1110:9480:26490 1:N:0:34
AAAGTCGAGGTGCCTAAAGTGGCAACCCAGACTGATAAGAATGTTGGTGGTGTAGAGCTTCCTGTAGCCGCATGGCGTTCGTACTTAAATATGGAACTAACCATTCCAATTTTCGCTGTCTCTTATACACATCTCCGAGCCCACGAGACC
+
BBBBBFBBDBABGGGGGGGGGGGFHGHGGHHGHHHHGHHGHHHHHHHFGGFGHHHGHHHHHHHHGGGFHGEEEGHHGGGGFEFHHHHGHHFHHHFGGHGHF1FGHFHFHHHHHHGGGGEHHGGHFHHGFEDFHHHFDBCCGECFGGGGGF
@M02034:409:000000000-BFKT7:1:1110:21815:26491 1:N:0:34
GCTCTTAAAGAGGAGAAAGGTCATGACTACTCGTGCTTCTAACTTTACTCAGTTCGTTCTCGTCGACAATGGCGGAACTGGCGACGTGACTGTCGCCCCAAGCAACCTGTCTCTTATACACATCTCCGAGCCCACGAGACAG
+
BABBCFFFFFFFGGGFGGGFGGFHH54DDFG42FHDGHGHHHHHHHHBHGFHHHHFEGFFHFBEEAE1AGHHFGGCGFEGEGE@EEEEEFHFFFFEE?<EEGEGHCGHHFBGHHHFHG2FGGBGHHHGBCFGEHFFFCDD0>
@M02034:409:000000000-BFKT7:1:1110:18476:26495 1:N:0:34
AAAGTCGAGGTGCCTAAAGTGGCAACCCAGACTCATAGTTCGGTTGGTGGTGTAGAGCTTCCTGTAGCCGCATGGCGTTCGTACTTAAATATGGAACTAACCATTCCAATTTTCGCTGTCTCTTATACACATCTCCGAGCCCACGAGACC
+
ABABBFBBBD>AFGGGGGGGGGGFFGHEEEEFHHHHGHGHHGGFGGGGGGGGHGHGHHHHGHHHHHHHHGGEGGGHG?EFFEGHHHHFHHHHHGGHHGFFFH3GHGGFHHHHHHEAEGGHHHHHHHGFHHHHGHFGFBDDGGEGGGGGGG
@M02034:409:000000000-BFKT7:1:1110:17811:26509 1:N:0:34
AAAGTCGAGGTGCCTAAAGTGGCAACCCAGACTAATAAGAATGTTGGTGGTGTAGAGCTTCCTGTAGCCGCATGGCGTTCGTACTTAAATATGGAACTAACCATTCCAATTTTCGCTGTCTCTTATACACATCTCCGAGCCCACGAGACC
+
AAAAAFBBBDAACGGGGGGFFGGGHFHGGHHCHHHHGHHHHHHHHHHGGGEFGDGFHFHHHHHHHGHHHGAFGEFGF>EFEEGHHHFFGFFFGFFGFGHFHHDFHHGFHHHHHHGGGG<FFBGGFHHHHHFBCFBFBCD/B<FFCCCDEA
@M02034:409:000000000-BFKT7:1:1110:22607:26515 1:N:0:34
GCTCTTAAAGAGGAGAAAGGTCATGGCTCCTGCTGCTTCTAACTTTACTCAGTTCGTTCTCGTCGACAATGGCAGAACTGGCGACGTGACTGTCGCCCCAAGCAACCTGTCTCTTATACACATCTCCGAGCCCACGAGACCGTACTAGAT
+
BBBBBFFFFFFFGFFEFGGF4FBHHHGHHGHFGHHHHHHHHHHHHHGHHHGGGHFFEHFFGFFEEEEEEFFGECEFFHHHHHEGFFGGHFHHHHFF?>@>AGFFHGHHHHHHEGGGFHFFGFHGHGHGGGGDEEGCCCGDFDECDEGG1F
@M02034:409:000000000-BFKT7:1:1110:14246:26521 1:N:0:34
GCTCTTAAAGAGGAGAAAGGTCATGGTGAGTGGTGCTTCTAACTTTACTCAGTTCGTTCTCGTCGACAATGGCGGAACTGGCGACGTGACTGTCGCCCCAAGCAACCTGTCTCTTATACACATCTCCGAGCCCACGAGACCGTA
+
BBBBBDFFFFFFAGGGGGGGBGHF5B5ADGD4F5BGGFEFGFGHHHGFFGFEBGGFAGHGHFA1EAEEEHAFEEC@?EEDHGEEFEEAF?FD33??EEFEDHECFBGHGGHHGHEHHFFHHFHHHGHCCC@DFGEG@@D?F-.<
@M02034:409:000000000-BFKT7:1:1110:22122:26524 1:N:0:34
AAAGTCGAGGTGCCTAAAGTGGCAACCCAGACTCAGCAGCAGGTTGGTGGTGTAGAGCTTCCTGTAGCCGCATGGCGTTCGTACTTAAATATGGAACTAACCATTCCAATTTTCGCTGTCTCTTATACACATCTCCGAGCCCACGAGACC
+
AABCAFBADBAAGGGGGGFGGGGHHHHGGHHGHHHHGHHHHHHGHFEAAFBEFGHFFGGHEHHBEFGFHEG?EGHHFGGGGFHHHHFGHHGHHGFEGGFCFHGHHFEHFHHHHHEDGEEFHHHHHHHHGCGH?FG2C???CGEFG@FDGE
@M02034:409:000000000-BFKT7:1:1110:15260:26534 1:N:0:34
AAAGTCGAGGTGCCTAAAGTGGCAACCCAGACTAATAAGAATGTTGGTGGTGTAGAGCTTCCTGTAGCCGCATGGCGTTCGTACTTAAATATGGAACTAACCATTCCAATTTTCGCTGTCTCTTATACACATCTCCGAGCCCACGAGACC
+
AABAAFAAD@>>FGGFGGGBFFGHHHHGGGHGHHHHHHGFHHHHHHHEFEBABGFGHHHHHGHFFGFGHG?EGEGHGGGGFEGFHHHHGBGGFGFHHHFHHHHHHHHHHHGHHHGGEGEDGHHHGHHHHFFHHHHHDCFFGGGFGCCGGE
@M02034:409:000000000-BFKT7:1:1110:22607:26538 1:N:0:34
GCTCTTAAAGAGGAGAAAGGTCATGCCTCTGCAGGCTTCTAACTTTACTCAGTTCGTTCTCGTCGACAATGGCGGAACTGGCG
+
1AAAAFFFFFFFGFGGABFCGCFGFHHGHHAGBGFGHHHGDDHGHHHGHH1FHHHGGHGGBEFGA?AAEGGHHGCEEEH1>GE
@M02034:409:000000000-BFKT7:1:1110:18589:26543 1:N:0:34
AAAGTCGAGGTGCCTAAAGTGGCAACCCAGACTTATGGTGGTGTAGAGCTTCCTGTAGCCGCATGGCGTTCGTACTTAAATATGGAACTAACCATTCCAATTTTCGCTGTCTCTTATACACATCTCCGAGCCCACGAGACCGTACTAGAT
+
BCBBBFBBBBAAGGGGGGGGGGGHHHHGGHHGHGHHHHHHGFGHHHHHHHGHHHHGHHHHGGGGGGHGFGGEEHHGHHHHHHHHHBGHHHHHHHHHHHFFHHHHFGGGGFHHHHHGHHHGHHHHHHHGGGGGGFGFCGGGFGGHDFHHH?
@M02034:409:000000000-BFKT7:1:1110:18242:26544 1:N:0:34
GCTCTTAAAGAGGAGAAAGGTCATGAGGGAGAGGGCTTCTAACTTTACTCAGTTCGTTCTCGTCGACAATGGCGGAACTGGCGACGTGACTGTCGCCCCAAGCAACCTGTCTCTTATACACATCTCCGAGCCCACGAGACCGTACTAGAT
+
CBCCCFFFFFFFFGGGGFFGAFFHFHHFGGGGGGGGHHHHHHHHHHGFHHGHGHHFEGHGHFBEEEFGGF@GGFGCFEHFHG>EEEEEH?EGFGFFEEFDDEFEFFFHGFGHHFHHHFHHCB<FGFHGFC/<<AF@<<A.C-<GDEDFF<
@M02034:409:000000000-BFKT7:1:1110:19773:26549 1:N:0:34
GCTCTTAAAGAGGAGAAAGGTCATGGGGGGGGGGGCTTCTAACTTTACTCAGTTCGTTCTCGGC
+
CBBCCFFFFFFFGCCAGGGFGGCHHHHGGECF<;-9:DBBFB9FFFFFFB9BB00;ABF?0;.;
@M02034:409:000000000-BFKT7:1:1110:15715:26581 1:N:0:34
AAAGTCGAGGTGCCTAAAGTGGCAACCCAGACTACTCCTCCTGTTGGTGGTGTAGAGCTTCCTGTAGCCGCATGGCGTTCGTACTTAAATATGGAACTAACCATTCCAATTTTCGCTGTCTCTTATACACATCTCCGAGCCCACGAGACC
+
ABBBAFAADDAAGGGFGGGGGCGFHHHGGGHGHHHHHHHHHHHHHHHBFEBFFGFGHHHHHHHHFGFGHEGGGFGHGEFGGEGHHHHGHHHHGFFFHHHGHHGHHHHGHHHHHHGGGGEGHHHHHGHFFHFGFHFHGGGFGEHGCGCGGE
@M02034:409:000000000-BFKT7:1:1110:10512:26584 1:N:0:34
AAAGTCGAGGTGCCTAAAGTGGCAACCCAGACTACGAAGAATGTTGGTGGTGTAGAGCTTCCTGTAGCCGCATGGCGTTCGTACTTAAATATGGAACTAACCATTCCAATTTTCGCTGCCCCTTATACACATCTCCG
+
BBBABFBBBBABGGGGGGGGGGGFHHHGGHDGHBFA22A23B55DF2A11EC13D55DAA5BFD5555A1E0EE11>>/B>>2??EG33@F44@33B3FGE03B?DG44FDGD4<EF</B/??02?B3FBF2B3F2?
@M02034:409:000000000-BFKT7:1:1110:8181:26584 1:N:0:34
AAAGTCGAGGTGCCTAAAGTGGCAACCCAGACTATTCCGAATGTTGGTGGTGTAGAGCTTCCTGTAGCCGCATGGCGTTCGTACTTAAATATGGAACTAACCATTCCAATTTTCGCTGTCTCTTATACACATCTCCGAGCCCACGAGACC
+
>>>>>B>>>>AAGGGGGGGGFGGHHHHGGHGGHHHHGGHGGFGGHHHGFGEFHHHHHHHHHGHGGGHHHGGGGGGHGGGGGGFHHHHHGHFHHHFHGHGGHHHHHHGHHHHHHFEGGGGGHGHHGHHGHHEFFHFHGCCCGGHGGGGGGE
@M02034:409:000000000-BFKT7:1:1110:16682:26586 1:N:0:34
AAAGTCGAGGTGCCTAAAGTGGCAACCCAGACTCATGGTGGTGTAGAGCTTCCTGTAGCCGCATGGCGTTCGTACTTAAATATGGAACTAACCATTCCAATTTTCGCTGTCTCTTATACACATCTCCGAGCCCACGAGACCGTACTAGA
+
AAAAAFBBBBAAGGGGGGGBGFFHHHHGGGHFHHHHHHGFGAFGFHHFHGHHHHGGFHHHGFFGGGHGEGGGEHHHHHHHHHHGHFFGHFFGHHHHHHFGHHHHHGEGGGHHHHGGHHHHHHHHHHHGFFGGGHGCCDGGFDCEDCGHH
@M02034:409:000000000-BFKT7:1:1110:9792:26595 1:N:0:34
GCTCTTAAAGAGGAGAAAGGTCATGTGTAATCGTGCTTCTAACTTTACTCAGTTCGTTCTCGTCGACAATGGCGGAACTGGCGACGTGACTGTCGCCCCAAGCAACCTGTCTCTTATACACATCTCCGAGCCCACGAGACCGGACTAGAT
+
BCCCCFFFFFFFGCFGGGGGGGGHH65D666B2ABFFHHHHHHHHHHHHFHHHHHGGHHGGFFEGEEGGHGFGGGGGFHHHEFGGGEFHFGHGFFGEEGEEHFHFHHGHGHFGHHFGGHHHFF<GHFD/ADGFEFC?CDDG--<@-CCG=
@M02034:409:000000000-BFKT7:1:1110:20983:26601 1:N:0:34
AAAGTCGAGGTGCCTAAAGTGGCAACCCAGACTAATACTGGTGTTGGTGGTGTAGAGCTTCCTGTAGCCGCATGGCGTTCGTACTTAAATATGGAACTAACCATTCCAATTTTCGCTGTCTCTTATACACATCTCCGAGCCCACGAGACC
+
AABCAFBBBDABGGGGGGGGGGGHHHHGGHHGHHHHHGHHHHHHGHHFFGGGGHHFFGHHHHHHHGGFHGGGGGHHGGGGGEHHGGHGFHHHHHFFFHGFGGHFGFFHHGHHHFGEGGEFHHHHGHHHHFHHHHFHGCCCFGHGGGGGGE
@M02034:409:000000000-BFKT7:1:1110:10377:26603 1:N:0:34
GCTCTTAAAGAGGAGAAAGGGTCATGGCGGTTTTTGCTTCTAACTTTACTCAGTTTGTTCTCGTCGACAATGGGGG
+
ABCCCFFFFFFFGGGGGGGGGFGHGHCBFEAAEFG235F5FG535BE555B5BFG5BFH5F5F11E0>>E33B1?E
@M02034:409:000000000-BFKT7:1:1110:10039:26604 1:N:0:34
GCTCTTAAAGAGGAGAAAGGTCATGGCTTCTTCTGCTTCTAACTTTACTCAGTTCGTTCTCGTCGACAATGGCGGAACTGGCGACGTGA
+
ABABBDFFFF5CAFAGGGGGGGFGDEHCGHHHHHFHHHHFHHHHHHHFEGDFGGEFEGHFHEFAEAEAEFDG2E@0/EFG3FEEEG//F
@M02034:409:000000000-BFKT7:1:1110:10686:26605 1:N:0:34
AAAGTCGAGGTGCCTAAAGTGGCAACCCAGACTACTCCGCATGTTGGTGGTGTAGAGCTTCCTGTAGCCGCATGGCGTTCGTACTTAAATATGGAACTAACCATTCCAATTTTCGCTGTCTCTTATACACATCTC
+
BCBABFCCBBABGGGGGGGGGGGHHHHGGHHGHHFHGHGGGGGGFHGGGGEFF3GGGFHHHHHHFBFFFGG?EGHEF1EFE>2GGHHFD4GGGFB3GFFFE03GEBG?FGHHHDE?EEFGHHGGFFFHGEFCFGG
@M02034:409:000000000-BFKT7:1:1110:9599:26616 1:N:0:34
AAAGTCGAGGTGCCTAAAGTGGCAACCCAGACTGAGAATCAGGTTGGTGGTGTAGAGCTTCCTGTAGCCGCATGGCGTTCGTACTTAAATATGGAACTAACCATTCCAATTTTCGCTGTCTCTTATACACATCTCCGCGCCCACGAGACC
+
>>AA3BA>DBBBGGGGGGGFGGGGHGHGGHHGHFFGGHHGHHHFHHGGGGEFAFHGBHEFFGHGFFGGFEEEEFGGG1EGGECHHHHGBBFGGHB3CGBCGFGGHFFHDGGHHHGCGGGHFFGEHFFGFBGFFHHHC/<B</AF/</<?F
@M02034:409:000000000-BFKT7:1:1110:13294:26620 1:N:0:34
AAAGTCGAGGTGCCTAAAGTGGCAACCCAGACTC
+
BCCCCFCBCCBBGGGGGGGGGGGHHHHGGHHGHG
@M02034:409:000000000-BFKT7:1:1110:15207:26621 1:N:0:34
GCTCTTAAAGAGGAGAAAGGTCATGGTTTTTAGGGCTTCTAACTTTACTCAGTTCGTTCTCGTCGACAATGGCGGAACTGGCGACGTGACTGTCGCCCCAAGCAACCTGTCTCTTATACACATCTCCGAGCCCACGAGACCGTACTAGA
+
CCDDBFFFFFFFGGGGGGGFFGHHGGAFGFGGHHHHHHHHHHHHHHHHHHGHHHHFEGHGHGFFGEGGGHFHHGGGGGHGHFEGGGEGGFGHGHFGEEFGGGGHHGHHHGHGHHHHHHHHHHEHHFHFFCGGGGE@<<EAEC<CDFHHG
@M02034:409:000000000-BFKT7:1:1110:18379:26624 1:N:0:34
AAAGTCGAGGTGCCTAAAGTGGCAACCCAGACTAATAATGATGTTGGTGGTGTAGAGCTTCCTGTAGCCGCATGGCGTTCGTACTTAAATATGGAACTAACCATTCCAATTTTCGCTGTCTCTTATACACATCTCCGAGCCCACGAGACC
+
ABBAAFBBBB>AGGGGGGGGGGGGHHHGGGHGHHHHHHHHHHHHHHHEFGEFGHFFHHHHHGHHGHHHHGGGGEGGGEEGFEGHHHHHHHGFGHHGHHGHHHHHHHHHHHHHHHGGGGGHHHHHHHHHGHGHHHHHC/CGGGHGGGGGGE
@M02034:409:000000000-BFKT7:1:1110:7834:26635 1:N:0:34
CAAGTCGAGGTGCCTAAAGTGGCAACCCAGACTCTGCCGGCGGTTGGTGGTGTAGAGCTTCCTGTAGCCGCATGGCGTTCGTACTTAAATATGGAACTAACCATTCCAATTTTCGCTGTCTCTTATACACATCTCCGAGCCCAC
+
1>>11B>>>1AAFGGBFFBFGGGGGHHGGGCFFF1DBF?CGGGEEGGEFGCEHGGGGHHHHGB1GBFGGCG/?CFECFGGGCBFHFBBGG22BD11FFB1BFFGGFB2GFHHHFBCA/EFFFGHGGFB111GHHFFC-??AFHE
@M02034:409:000000000-BFKT7:1:1110:10706:26648 1:N:0:34
AAAGTCGAGGTGCCTAAAGTGGCAACCCAGACTCTGACTTCTGTTGGTGGTGTAGAGCTTCCTGTAGCCGCATGGCGTTCGTACTTAAATATGGAACTAACCATTCCAATTTTCGCTGTCTCTTATACA
+
3A?AAFABBBAAECG54FGBAF2FCGA?AGC2BBFGFHHHHHHDGHHEFGABFDGGGHFGFEGFFDFABEAAEFHGE1EFEE?FFGEDFGFBGHDF3FB3B?33??B?4GFHFGFCEGEBG4BG?EB4D
@M02034:409:000000000-BFKT7:1:1110:13934:26648 1:N:0:34
AAAGTCGAGGTGCCTAAAGTGGCAACCCAGACTAAGACGGAGGTTGGTGGTGTAGAGCTTCCTGTAGCCGCATGGCGTTCGTACTTAAATATGGAACTAACCATTCCAATTTTCGCTGTCTCTTATACACATCTCCGAGCCCACGAGAC
+
AAAA>DABDD>AGGFGFGGBGFFFHHHGGDGFHHHHHGEEEEFAFGGBFEBFBFGFHGHHHFHFBFFFHGGEGFGHFEEFF?FEGGFGHHGHFGFEEGFCFC?GFGHFHGHHHHGEFA?BG3GGFFFFHFGHHHFGA>CDCGGG<>CGA
@M02034:409:000000000-BFKT7:1:1110:17984:26652 1:N:0:34
AAAGTCGAGGTGCCTAAAGTGGCAACCCAGACTACGAAGCAGGTTGGTGGTGTAGAGCTTCCTGTAGCCGCATGGCGTTCGTACTTAAATATGGAACTAACCATTCCAATTTTCGCTGTCTCTTATACACATCTCCGAGCCCACGAGACC
+
ABBBAFABBBAAGGGGGGGGFGGHHHHGGHHGHHHGGHGGHHHBGHGEFGBFGGHHHHGHHHHHFGHHHGGGGGGHGFGGGFHHHHHHHHHHHHHHHHGHHHFHHHHHHHHHHGGGGGGHHHHHHHHHHGFHHHHGGFGGGGHGGGGGFE
@M02034:409:000000000-BFKT7:1:1110:19501:26654 1:N:0:34
GCTCTTAAAGAGGAGAAAGGTCATGGATTTTTTTGCTTCTAACTTTACTCAGTTCGTTCTCGTCGACAATGGCGGAACTGGCGACGTGACTGTCGCCCCAAGCAACCTGTCTCTTATACACATCTCCGAGCCCACGAGACCGTACTAGAT
+
BBABBFFFFFFFGGGGGGGFGGHGHHHHHHHHGGEHHHHHHHHHHHHHHHHHHHHGGHHGHGFGGEEEGHHHHGGGGGGHHHGGGGGGHGGBFHFHEGGGCFFFBFHHCGCHHHHHHHHHHHGFDGFE@GGGGFGG-AFDGFAHGHHHHC
@M02034:409:000000000-BFKT7:1:1110:16831:26658 1:N:0:34
AAAGTCGAGGTGCCTAAAGTGGCAACCCAGACTACGAATGGGGTTGGTGGTGTAGAGCTTCCTGTAGCCGCATGGCGTTCGTACTTAAATATGGAACTAACCATTCCAATTTTCGCTGTCTCTTATACACATCTCCGAGCCCACGAGACC
+
AAAA3BAA?A>>GGGGGGGGEGFFGFAEEGHFFHHGGGHHHCF2EEEEFE1F1FGGHHEHGHHFFGGFGECGGGGFE1EFGEGAGGDDEGFDGFHFFBGHFAGHBFGFHFHFFBEEDGEFFGHHHHH3?G2F<GFDDCC?CGHC@C@E?A
@M02034:409:000000000-BFKT7:1:1110:11358:26659 1:N:0:34
AAAGTCGAGGTGCCTAAAGTGGCAACCCAGACTAATAATCATGTTGGTGGTGTAGAGCTTCCTGTAGCCGCATGGCGTTCGTACTTAAATATGGAACTAACCATTCCAATTTTCGCTGTCTCTTATACACATCTCCGAGCCCACGAGACC
+
3AAAAFBBDBAAFGFFGGGGGGGFFEHGGDEFHGDGDFHHGHGHHHHEFGAFHFGED5BGH3FFFFGHHCE?EGHFCEEEE>FFGHGFFF@FG333EFGHHHFFGHHHBFFHD4>>EA?G?4BB44BFFFHCGFF2?/<>BFH/C/<ADF
@M02034:409:000000000-BFKT7:1:1110:11438:26661 1:N:0:34
AAAGTCGAGGTGCCTAAAGTGGCAACCCAGACTACGCCGTCGGTTGGTGGTGTAGAGCTTCCTGTAGCCGCATGGCGTTCGTACTTAAATATGGAACTAACCATTCCAATTTTCGCTGTCTCTTATACACATCTCCGAGCCCACGAGACC
+
BBCCCFBCCCBCGGGGGGGGGGGHGHHGGHHGHHHGGGGEEGGGFGGFFGBFHHHGHHHHHHHHHHHHHGGGGGHHGGGGGGHHHHHHHHHHHHHGHHHHHHGHHHHHHHHHHHGGGGGGHHHHHHHHGHGHHHHHGCGGGGHGGGGGGG
@M02034:409:000000000-BFKT7:1:1110:22495:26663 1:N:0:34
AAAGTCGAGGTGCCTAAAGTGGCAACCCAGACTGATAATCCGGTTGGTGGTGTAGAGCTTCCTGTAGCCGCATGGCGTTCGTACTTAAATATGGAACTAACCATTCCAATTTTCGCTGTCTCTTATACACATCTCCGAGCCCACGAGACC
+
AAAAAFBBBCAAAGGGGGFFGGGHGHGGFGHFHHHGHHHGHGGGGGGBFEBFFFHGGGHHHFHFFGHHHGGGGGHHGGGGFFHHHHHHHHGHHHGHHHFHHFHHHHGFHHHHH?EGGGGHHHHHFHGGHHFHHHFDE@FGCGHGGGGGGE
@M02034:409:000000000-BFKT7:1:1110:10659:26671 1:N:0:34
AAAGTCGAGGTGCCTAAAGTGGCAACCCAGACTGGGTCGGGTGTTGGTGGTGTAGAGC
+
BCCCCFAACCBCGGGGGGGGGGGHHHHGGHG2A3GE3AAEGHGGCHC111EA13D5A5
@M02034:409:000000000-BFKT7:1:1110:16819:26677 1:N:0:34
AAAGTCGAGGTGCCTAAAGTGGCAACCCAGACTACGGATGGGGTTGCTG
+
AABBAFAA@D>>GGGGGGGFFFGHHHHGGGHGF3B222BE2AEG0E135
@M02034:409:000000000-BFKT7:1:1110:10206:26680 1:N:0:34
AAAGTCGAGGTGCCTAAAGTGGCAACCCAGACTGGTGTTGGTGTTGGTGGTGTAGAGCTTCCTGTAGCCGCATGGCGTTCGTACTTAAATATGGAACTAACCATTCCAATTTTCGCTGTCTCTTATACACATCTCCGAGCCCACGAGACC
+
AABB>BAADDCBGGGGGGGGFGFHGHHGGHHGHGHHHGEGHGGHGHHEGGGGHHHFGHHHHHHHHHHHHGFEGEHFFGGFGFHHHHGFEHGHHFHFGHEBGHFHHGGHHHHHHHEGGGGHHGHHHHGHHHEGHHFH/C/>CFHGGGG?EG
@M02034:409:000000000-BFKT7:1:1110:11127:26693 1:N:0:34
AAAGTCGAGGTGCCTAAAGTGGCAACCCAGACTTGTCGTGAGGTTGGTGGTGTAGAGCTTCCTGTAGCCGCATGGCGTTCGTACTTAAATATGGAACTAACCATTCCAATTTTCGCTGTCTCTTATACACATCTCCGAGCCCACGAGACC
+
AAAABFCCCCAAGFGGGGGGGGGHHHHGGHHGHHHHHGGGHGHHGHEEFGAFGFHFHHHHHGHHFFHHHGGGGGHHGGGGG1EHHHHFHHFGHFGHHHHHHHFGHHHGHGHHHHGGGGEGHHHHHHGHFFHHHHGGE>CFDEHFGCGGGG
@M02034:409:000000000-BFKT7:1:1110:10728:26696 1:N:0:34
AAAGTCGAGGTGCCTAAAGTGGCAACCCAGACTAATAATCAGGTTGGTGGTGTAGAGCTTCCTGTAGCCGCATGGCGTTCGTACTTAAATATGGAACTAACCATTCCAATTTTCGCTGTCTCTTATACACATCTCCGAGCCCACGAGACC
+
BBCCCFDCCCCCGGGGGGGGGGGHHHHGGHHGHHHHHHHHHHHHHHGGGGGFHHHGHHHHHHHHHHHHHGEEFGHHGGGGGFHHHHHHHHHHHGHHHHGHHHGHHHHHHHHHHHGGGGGHHHHHHHHHHHFHHHGHGCGGGGHGGGGGGG
@M02034:409:000000000-BFKT7:1:1110:9861:26698 1:N:0:34
GCTCTTAAAGAGGAGAAAGGTCATGGGCGCAGTCTGCTTCTACCTTTACTCAGTTCGTTCTCGTCGACAATGGCGGAACTGGCG
+
CCCCCFFFFFFFGGGGGGGFGGGHHHE4EE2E23DBGHFFGH5BFHFE5DE53FF51E31B5AAAA00E03B@2>>EE/3F31>
@M02034:409:000000000-BFKT7:1:1110:10571:26698 1:N:0:34
GCTCTTAAAGAGGAGAAAGGTCATGGTGCCGCGTGCTTCTAACTTTACTCAGTTCGTTCTCGTCGACAATGGCGGATCTGGCGACGTGACTGTCGCCCCAAGCAACCTGTCTCTTATACACATTCCG
+
BBBBBFFFFFFFFGGGGGGGCFFFFHHHGHGGGGGEGGGHHHHGHGHHHHFFHHHFEGGGHGGDEA0EEHGGHGGEGGHHHEEEFGGCH?FF3FFA?<B/?CFGH0?G02??DDGBDH2<<FHFGGF
@M02034:409:000000000-BFKT7:1:1110:10197:26700 1:N:0:34
AAAGTCGAGGTGCCTAAAGTGGCAACCCAGACTGGTGTTGGTGTTGGTGGTGTAGAGCTTCCTGTAGCCGCATGGCGTTCGTACTTAAATATGGAACTAACCATTCCAATTTTCGCTGTCTCTTATACACATCTCCGAGCCCACGAGACC
+
CCCCBFCCCCBCGGGGGGGGGGGHHHHGGHHGHHHGHHFHHEGHGHHGGGFGHHHGHHHHHHHHHHHHHGGEFGHHGEGGFFFHHHHFHHHHHHHHGHHHHHHGHHHGGGHHHHGGGGGGHHHHHHHHFHFHHHHFGDCGGGHGGGGGGG
@M02034:409:000000000-BFKT7:1:1110:10587:26706 1:N:0:34
GCTCTTAAAGAGGAGAAAGGTCATGGTGCCGCGTGCTTCTAACTTTACTCAGTTCGTTCTCGTCGACAATGGCGGATCTGGCGACGTGACTGTCGCCCCAAGCAACCTGTCTCTTATACACATTCCGAGCCCACGGGACCGTA
+
BCCCCFFFFFFFGGGGGGGGGGGHHHGFHGEGGGGGGHHHHHHHHHHHHHFHHHHGGHGGGFFFG?EDEHFHHGGGCEHHHGFGGGGGHEFBGGFFEDCFGGGGHHHGFHFHEHHGHHHEB1GGGFHADCCFCCD-<DCG?.C
@M02034:409:000000000-BFKT7:1:1110:20252:26707 1:N:0:34
GCTCTTAAAGAGGAGAAAGGTCATGGGGGGTGGTGCTTCTAACTTTACTCAGTTCGTTCTCGTCGACAATGGCGGAACTGGCGACGTGACTGTCGCCCCACGCAACCTGTCTCTTATACACATCTC
+
>AAAAFBFFFFB11AFGGGAGGHHBEFCEE/>?EGHHGHFHBGGGGHHHF1GFGDFGGGGHGGFCGCA<FGHFGG@CCGDCACCCGG.CAGG0CAGFFGA.9C?AAFF.FBFFFG0FFFFFFFEFF
@M02034:409:000000000-BFKT7:1:1110:20484:26721 1:N:0:34
GCTCTTAAAGAGGAGAAAGGTCATGGTGCGGAAGGCTTCTAACTTTACTCAGTTCGTTCTCGTCGACAATGGCGGAACTGGCGACGTGACTGTC
+
>AAAAFDFFFFFF11AFGG1FBAFFAFFFE0EAE00BCCEGFDGHEHFGD1BDFDCAGHGEFFCE/E/>BBGCEG/>EHG0CEECCE/<FG<1<
@M02034:409:000000000-BFKT7:1:1110:21975:26721 1:N:0:34
GCTCTTAAAGAGGAGAAAGGTCATGATTGTGGTTGCTTCTAACTTTACTCAGTTCGTTCTCGTCGACAATGGCGGAACTGGCGACGTGACTGTCGCCCCAAGCAACCTGTCTCTTATACACATCTCCGAGCCCACGAGACCGTACTAGAT
+
CCCCCFFFFFFFGGGGGGGGGGHHHGHHHHHGHFGHHHHHHHHHHHHHHHHHHHHGEHHGHGFGGEGEFHHHHGGFGGHHHHGGGGGGHGHHHHFGEFGGGHGGHHHHHHHHHHHGHFHHHHHGHHHGGGGGFHFD<@DFGGAHGHGH0=
@M02034:409:000000000-BFKT7:1:1110:21273:26722 1:N:0:34
AAAGTCGAGGTGCCTAAAGTGGCAACCCAGACTCATCAGAGTGTTGGTGGTGTAGAGCTTCCTGTAGCCGCATGGCGTTCGTACTTAAATATGGAACTAACCATTCCAATTTTCGCTGTCTCTTATACACATCTCCGAGCCCACGAGACC
+
BBBBBFAAB@ABGGGGGGGGGGGHHHHGGHHGHHCHF5FFGHHHHHHGGGGGHHHHHHHHGHHHHGHHFGGAEEFHEGGGGFHHHHGGFHHHHHF@GGFHFFGFGEFFGGHHHHGGGFGHHHHHHHHHFHEHHHHHG?/CGGEGG?DFGG
@M02034:409:000000000-BFKT7:1:1110:15506:26722 1:N:0:34
AAAGTCGAGGTGCCTAAAGTGGCAACCCAGACTGGGAGTGCGGTTGGGGGTGTAGAGCTTCCTG
+
AAAA>FAB@D>>FGGGFGGBGFGFFHHGGHHGHHG22BEFBEEA2E0AAEE?>3D5@53B3B3B
@M02034:409:000000000-BFKT7:1:1110:18236:26728 1:N:0:34
AAAGTCGAGGTGCCTAAAGTGGCAACCCAGACTCGGCAGGGGGTTGGTGGTGTAGAGCTTCCTGTAGCCGCATGGCGTTCGTACTTAAATATGGAACTAACCATTCCAATTTTCGCTGTCTCTTATACACATCTCCGAGCCCACGAGACC
+
>AAA>FABBB>AGGGFGGFFGFFFFDGGFHHEHHEGEEFGGGGEFGGGEFEFFGHFHFFHHFFGGHFHFF>EGFFHF>EFEEGHHGHHHHGHHHFBFFFFHFBGHD3FFGGGHHGGGGEFHEHHHHHHHG1GGGHHEDCGGFHCDCGGDE
@M02034:409:000000000-BFKT7:1:1110:14334:26729 1:N:0:34
GCTCTTAAAGAGGAGAAAGGTCATGCGGGCGC
+
CCBCBFFFFFFFGGGGFGGFFGHHGHC22AEE
@M02034:409:000000000-BFKT7:1:1110:15519:26738 1:N:0:34
AAAGTCGAGGTGCCTAAAGTGGCAACCCAGACTGGTAGTGCGGTTGGTGGTGTAGAGCTTCCTGTAGCCGCATGGCGTTCGTACTTAAATATGGAACTAACCATTCCAATTTTCGCTGTCTCTTATACACATCTCCGAGCCCACGAGACC
+
AABA>DAAD@AAGGGGGGFFFFGGHGHGGFHGHHHGGHFGGECBEEG1BEBFFFFGHGHHHHHGBFGGHGGEGGGHGEGGG>FAGGFGHHHHFFBFCGFFHFFGHHHHHHHHGEGGGE?BDBHHFGHFHFFHFHGHB@CBCGHGCGGDDC
@M02034:409:000000000-BFKT7:1:1110:10595:26743 1:N:0:34
AAAGTCGAGGTGCCTAAAGTGGCAACCCAGACTAGTGGGACTGTTGGTGGTGTAGAGCTTCCTGTAGCCGCATGGCGTTCGTACTTAAATATGGAACTAACCATTCCAATTTTCGCTGTCTCTATACACATCTCCGAGCCCACGAGACCG
+
BBBCBFCCCCBBGGGGGGGGGGGFFHFGGHHGHHHGHHHGHHHGHHHEGGBFGHHGHHHGHHHHHHHGGFEGGGHGGGGGEEFHHHHHHHHHHHHHGGHCGGGHHHFHHHHHHHG?EGGHHHHHHEGFHFFCGHHGGGGCFGFGGGGGA<
@M02034:409:000000000-BFKT7:1:1110:15103:26746 1:N:0:34
GCTCTTAAAGAGGAGAAAGGTCATGCAGTATCGTGCTTCTAACTTTACTCAGTTCGTTCTCGTCGACAATGGCGGAACTGGCGACGTGACTGTCGCCCCAAGCAACCTGTCTCTTATACACATCTCCGAGCCCACGAGACCGTACTAGA
+
ABCCBFFFFFFFGGGGGGGGFGHHHHHHABDGFHHGGHHHHHHHHHHHHHGHGHFGEHHGHGBEE0EEFHHHHGGCEGHGHHGGCGEGH/GFGFCFEFGGGGFHHFHHHGHHHHHHGHHGFEGFHHHGFCGGGHGG<@DFECCHCGFHH
@M02034:409:000000000-BFKT7:1:1110:21599:26752 1:N:0:34
GCTCTTAAAGAGGAGAAAGGTCATGCCTCGTGCTGCTTCTAACTTTACTCAGTTCGTTCTCGTCGACAATGGCGGAACTGGCGACGTGACTGTCGCCCCAAGCAACCTGTCTCTTATACACATCTCCGAGCCCACGAGACCGTACTAGAT
+
BBBBBFBDFFFFGFG4FGGFFGFHHGHHHGHCFF5FHHHHHHHHHHHHHHHHHHHGEGHGHGFGGEGGGHGFHGGGGGHGHHGGGGGFHGHGHEFGFEEEGEFHHHGHG11DFGHEGDB@GGGFHHHG?ADCFFED->.>FC.GGH0DB=
@M02034:409:000000000-BFKT7:1:1110:23077:26755 1:N:0:34
AAAGTCGAGGTGCCTAAAGTGGCAACCCAGACTACGAAGAATGTTGGTGGTGTAGAGCTTCCTGTAGCCGCATGGCGTTCGTACTTAAATATGGAACTAACCATTCCAATTTTCGCTGTCTCTTATACACATCTCCGAGCCCACGAGACC
+
A1AAAD1ADD1AFGGGGGGGDDEFCGAECGG0FDFAACEAGGFHHHGEEEBBGGFFGHHGH1GFHFHHHGEEEEHHGEGEE?FGHGDBGHFFHGHHHG1GHFGHFHHFFGHHHGECEGEGDGGHHHGFGFHHHGHGG//B@FEG/?CGGE
@M02034:409:000000000-BFKT7:1:1110:11000:26759 1:N:0:34
GCTCTTAAAGAGGAGAAAGGTCATGTCTTTTAAGGCTTCTAACTTTACTCAGTTCGTTCTCGTCGACAATGGCGGAACTGGCGACGTGACTGTCGCCCCAAGCAACCTGTCTCTTATACACATCTCCGAGCCCACGAGACCGTACTAGAT
+
BCCCDFFFFFFFGFGFGGGFGGGHHHHHHHHHHHHHHHHHHHHHHHHHHHHHHHHFEHHGHGBFFEFGGHGHHGGGGGHHHHFGGGGGHFHHGHFGEFGGGHGHHGHHHHHHHHGHHHGHHHHHHHHGCGFGGGEA>ADDGGGHGHHHH=
@M02034:409:000000000-BFKT7:1:1110:16999:26760 1:N:0:34
AAAGTCGAGGTGCCTAAAGTGGCAACCCAGACTAGTGCGAGTGTTGGTGGTGTAGAGCTTCCTGTAGCCGCATGGCGTTCGTACTTAAATATGGAACTAACCATTCCAATTTTCGCTGTCTCTTATACACATCTCCGAGCCCACGAGACC
+
ABBBAFBBBBAAGGGGGGGGGGGHHHHGGHHGHHHHHHGGGAGGHHHBFFBFGHHHHHHHHHHHGHHHHGGGGGHHG?FGGBGHHHHGHHHHHGHFHFHGHHFHGHHHHHHHHHGGGGGHHHHHHHHHGHFFHHHHGCGGFEHGGGGGFG
@M02034:409:000000000-BFKT7:1:1110:21284:26762 1:N:0:34
AAAGTCGAGGTGCCTAAAGTGGCAACCCAGACTCAGCCGAATGTTGGTGGTGTAGAGCTTCCTGTAGCCGCATGGCG
+
DDCDCFBBCCCDGGGGGGGGGGGHHHHGGHHGHBFFGBEAABFHE52A11EAA3F5D53B5FD5FF553AE>EE11>
@M02034:409:000000000-BFKT7:1:1110:19441:26770 1:N:0:34
AAAGTCGAGGTGCCTAAAGTGGCAACCCAGACTAATCAGGCGGTTGGTGGTGTAGAGCTTCCTGTAGCCGCATGGCGTTCGTACTTAAATATGGAACTAACCATTCCAATTTTCGCTGTCTCTTATACACATCTCCGAGCCCACGAGACC
+
CCCCCFABDCBBGGGGGGGGGGGHHHHGGGGFHHFHHGHHHGGEFEEFFGGGHHHHHHHHFHHHEHFHHGE/EGHGGGGGGEFHHHHHHFHHHHFFHFHFHHHGHFHEFHHHHF@FGDFHGHHFFHHHGHHGHHH2A</ACGHGCCCGGF
@M02034:409:000000000-BFKT7:1:1110:19628:26770 1:N:0:34
AAAGTCGAGGTGCCTAAAGTGGCAACCCAGACTGGGGTGGGGGTTGGTGGTGTAGAGCTTCCTGTAGCCGCATGGCGTTCGTACTTAAATATGGAACTAACCATTCCAATTTTCGCTGTCTCTTATACACATCTCCGAGCCCACGAGACC
+
BBCCBFBBCCCCGGGGGGGGGGGHHHHGGHHGHHFGGAEGGGGGGGGEFGEFGHHGHGHHHHHHHHHHHGGEGGHHGGGGGGGHHHHHHHHHHHHHGHGHHHGHHHHHHHHHHHGGGGGHHHHHHHHHHHHHHHHEECCGGGHFGGGGGG
@M02034:409:000000000-BFKT7:1:1110:8626:26777 1:N:0:34
CCAGTCGAGGTGCCTAAAGTGGCAACCCAGACTACTGCGCAGGTTGGTGGTGTAGAGCTTCCTGTAGCCGCATGGCGTTCGTACTTAAATATGGAACTAACCATTCCAATTTTCGCTGTCTCTTATACACTTCTCCG
+
AABBBFBBBBBBGGGGGGGGGGGHHHHGGHHFHAGGH5E22AEHFHA111EF13F5DD3FAGGFHF5@FEF@EEC1/?>FE>BG?GG3FDGBB33?F?FGB03F3?GFGG3GD4>EEE<F?FF33B3BBB33?2F2<
@M02034:409:000000000-BFKT7:1:1110:11008:26779 1:N:0:34
GCTCTTAAAGAGTAAAGAGGAGAAAGGTCATGGGGGCTTCTAACTTTACTCAGTTCGTTCTCGTCGACAATGGCGGAACTGGCGACGTGACTGTCGCCCCAAGCAACCTGTCTCTTATACACATCTCCGAGCCCA
+
AAAAAFFFFFFF3FBG3BGGGEGHFBGHHHHF1GFGEFHHHHCHHHHHFFHFCGHFFFHHGHFGGGAEEEGHEHG?/EEBG0FEEE?/<E?GEFGAGGGGG/<FG0FFHGGHHFFF1GDGGH1GCGFH?<<CGGG
@M02034:409:000000000-BFKT7:1:1110:10003:26789 1:N:0:34
GCTCTTAAAGAGGAGAAAGGTCATGTTTAATCGGGCTTCTAACTTTACTCAGTTCGTTCTCGTCGACAATGGCGGAACTGGCGACGTGACTGTCGCCCCAAGCAACCTGTCTCTTATACACATCTCCGAGCCCACGAGACCGTACTAGAT
+
ABBCCFFFFFFFGGGGGGGGGGHHHHHHGFHHGGGGGHHHHHHHHHHHHHHHHHHGGHHGHGGGGEEFGHHHHGGGGGHHHGGGGGGGHFHHHHGGFGGFGHGHHHFHGFFGHHHFHHHGHGGGHEHGCGFGGHFGCDCEG?..<CGHGH
@M02034:409:000000000-BFKT7:1:1110:15507:26791 1:N:0:34
AAAGTCGAGGTGCCTAAAGTGGCAACCCAGACTGGGAGTTCTGTTGGTGGTGTAGAGCTTCCTGTAGCCGCATGGCGTTCGTACTTAAATATGGAACTAACCATTCCAATTTTCGCTGTCTCTTATACACATCTCCGAGCCCACGAGACC
+
ABAA3FAADBA>FGGGFGGFGFGHHHHGGGHGHHHHHGEGHHHHHHHEFDBABGHFHHHHHHHGGGFGHGGGGFFHGEEGFEGHHHHGHHHHGHGGHGHFHHFHHHHHHHHHHHGGGGEGHEGHHHHFFFFHGHHHBCFDGGHGFGGGFA
@M02034:409:000000000-BFKT7:1:1110:20938:26795 1:N:0:34
AAAGTCGAGGTGCCTAAAGTGGCAACCCAGACTAGTAAGGGTGTTGGTGGTGTAGAGCTTCCTGTAGCCGCATGGCGTTCGTACTTAAATATGGAACTAACCATTCCAATTTTCGCTGTCTCTTATACACATCTCCGAGCCCACGAGACC
+
BBBBBFBBB@ABGGGGGGGGGGGHHHHGGHHGHFFHFHFGHHGGGHE2F1EFHHGFHFHGFHHHHGHHGEEFGGEFEEFGG?FGEGHGHHHHEG33BFHHHHBFFFHFFGHHHF<EG/?GHFHHGGFHHGFHGHHGGC?/DGHGDGCGGG
@M02034:409:000000000-BFKT7:1:1110:12511:26796 1:N:0:34
GCTCTTAAAGAGGAGAAAGGTCATGGCGGGTGTTGCTTCTAACTTTACTCAGTTCG
+
BBCCCFFFFFFFGGGGGGGGGGHHGH4AAAEAA115B5DG5G3GG555FF535DGF
@M02034:409:000000000-BFKT7:1:1110:11005:26801 1:N:0:34
GCTCTTAAAGAGTAAAGAGGAGAAAGGTCATGGGGGCTTCTAACTTTACTCAGTTCGTTCTCGTCGACAATGGCGGAACTGGCGACGTGACTGTCGCCCCAAGCAACCTGTCTCTTATACACAT
+
AAABAFFFFFFFGFGEBBFCGG4BFFFBGGHHGGGG?EHHHHDFBFHHHDFFBDFFFFFFF5BBAE?EGEEGFEEEEE?GFHAEE/E<E?/FGDFF/?A/BAFCGF0?FGFCHHGHFB>2F11?
@M02034:409:000000000-BFKT7:1:1110:20529:26805 1:N:0:34
GCTCTTAAAGAGGAGAAAGGTCATGACTCTGCATGCTTCTAACTTTACTCAGTTCGTTCTCGTCGACAATGGCGGAACTGGCGACGTGACTGTCGCCCCAAGCAACCTGTCTCTTATACACATCTCCGAGCCCACGAGACCGTACTAGAT
+
CCCCCFFFFFFFGGGGGGGGGGHHHGHHHHHHHHFHHHHHGHHHGHHHHHFHHHHGGHHGHGFFGEEECHHHHGGGGGHHHHGEGGGGHFHHHHEEGGGGFHGFHFFGHHHHHHHGHHHHHHHHGGGGDFGGGHGGCGGGGGGHGHHHHD
@M02034:409:000000000-BFKT7:1:1110:17220:26808 1:N:0:34
GCTCTTAAAGAGGAGAAAGGTCATGCCTTCTACTGCTTCTAACTTTACTCAGTTCGTTCTCGTCGACAATGGCGGAACTGGCGACGTGACTGTCGCCCCAAGCAACCTGTCTCTTATACACATCTCCGAGCCCACGAGACCG
+
ABCCCFFFFFFFGGGGGGGGGGHHGH4D5BF555FGHHHHHHHHHHHHHHHHHHHGEHHGIGFGGGGFGHFHFGGEGGHHHHGGGGGGHGHHGHFHGGGGGHGHHHHGHHHHGHHHHHFHHFGCGGHGGF?DGFGDA@DG.C
@M02034:409:000000000-BFKT7:1:1110:10847:26809 1:N:0:34
GCTCTTAAAGAGGAGAAAGGTCATGGTGGGTGGTGCTTCTAACTTTACTCAGTTCGTTCTCGTCGACAATGGCGGAACTGGCGACGTGACTGTCGCCCCAAGCAACCTGTCTCTTATACACATCTCCGAGCCCACGAGACC
+
AABBCFFDFFFFGGGGGGFGGGGHHGDGG2AAEEFGHHHHHHHHHHHHHHHHHHHGFHHGHGFGG?FGGHHHHGGGGGHHGHGGGGGGGGHHHHGHGGGGGHGGGHHHHHHHHHFBFFFHHGHFGHHD/@CGG.F<>@EFE
@M02034:409:000000000-BFKT7:1:1110:19124:26811 1:N:0:34
AAAGTCGAGGTGCCTAAAGTGGCAACCCAGACTAAGAATGAGGTTGGTGGTGTAGAGCTTCCTGTAGCCGCATGGCGTTCGTACTTAAATATGGAACTAACCATTCCAATTTTCGCTGTCTCTTATACACATCTCCGAGCCCACGAGACC
+
BBCCAFCBBCABGGGGGGGGGGGHHHHGGHHGHHHHHHHHHHHGHHGGGGBFGHHHHHHHGHHHHHHHHGGGGGHHGEGGFEGHHHHGHHHHHGHHGHHHHHHHHHHHHHHHHEEEGGGHHHHHGHHFHFFHHHHEFGGGGGHGGGCGGF
@M02034:409:000000000-BFKT7:1:1110:20951:26812 1:N:0:34
AAAGTCGAGGTGCCTAAAGTGGCAACCCAGACTAGTAAGGGTGTTGGTGGTGTAGAGCTTCCTGTAGCCGCATGGCGTTCGTACTTAAATATGGAACTAACCATTCCAATTTTCGCTGTCTCTTATACACATCTCCGAGCCCACGAGACC
+
AABBBFBADBAAGGGGGFGBEEFCGGH22AAFHBF5DEDGHBAEEHEAFEAFG3FAFDEFH3FFGHHHHGCEAEGGEEG1E?FGGHFDGFFHF33@GFBGHFFHHHGFFFFHHFEDGGEEDFFGBGHDFBGHHGGDE/CFGA/FGFDG/F
@M02034:409:000000000-BFKT7:1:1110:15262:26812 1:N:0:34
GCTCTTAAAGAGGAGAAAGGTCATGAATTGTCGTGCTTCTAACTTTACTCAGTTCGTTCTCGTCGACAA
+
ABBBAFFFFFFFFGGGGGFGDFFHFHBGF4FGGC2A25GHHHHHHFFHHHHHFFDAAAFFGCBEECE?E
@M02034:409:000000000-BFKT7:1:1110:13107:26814 1:N:0:34
GCTCTTAAAGAGGAGAAAGGTCATGGTGGGTTGTGCTTCTAACTTTACTCAGTTCGTTCTCGTCGACAATGGCGGAACTGGCGACGTGACTGTCGCCCCAAGCAACCTGTCTCTTATACACATCTCCGAGCCCACGAGACCGTACTAGAT
+
AABBBFFFFFFFGGGGGGG4FGHHHHHGGG2EEFFGFCGHHHGHHHFHHHHHHHHGGHHGHGFGGAF1EGFHGGGCGGHFFHGCGGGGF?43BECEEDGGDFGGHHFHFGCGFHGHHHFGFFG2GHGGFDDGGHGG@?DDGCAHDHF0DD
@M02034:409:000000000-BFKT7:1:1110:19552:26822 1:N:0:34
GCTCTTAAAGAGGAGAAAGGTCATGACTATTCCTGCTTCTAACTTTACTCAGTTCGTTCTCGTCGACAATGGCGGAACTGGCGACGTGACTGTCGCCCCAAGCAACCTGTCTCTTATACACATCTCCGAGCCCACGAG
+
CCCCCFFFFFFFGGGGGGGGGGHHHGHHHHHHHHHHHHHHHHHHHHHHHHHHGHHFEHHGHFFEGEGGGHHHHGGGGGHHHGEFGGGFHFGHHHFGFGGGGHGFEFHHH3GGHHHHFHFBGFGBFHHG?CGGGHEA/<
@M02034:409:000000000-BFKT7:1:1110:18367:26833 1:N:0:34
AAAGTCGAGGTGCCTAAAGTGGCAACCCAGACTACTGCTCATGTTGGTGGTGTAGAGCTTCCTGTAGCCGCATGGCGTTCGTACTTAAATATGGAACTAACCATTCCAATTTTCGCTGTCTCTTATACACATCTCCGAGCCCACGAGACC
+
BCCCAFBBBBAAGGGGGGGGGGGHGHHGGHHGHHHHHFHHGHHHGHHEFGEFFFHGHHHHHHHHGHHHHGGGGGHHEBEGGBGHHHHHHHHHHHGHHFHHHHFHHHHGEHHHHHGGGEEHHHHFHHHFHHGHHHHHGDGGGEHGGGGGGG
@M02034:409:000000000-BFKT7:1:1110:10921:26836 1:N:0:34
GCTCTTAAAGAGGAGAAAGGTCATGCAGCATCCGGCTTCTAACTTTACTCAGTTCGTTCTCGTCGACAATGGCGGAACTGGCGACGTGACTGTCGCCCCAAGCAACCTGTCTCTTATACACATCTCCGAGCCCACGAGACCGTACTAGAT
+
ABAAAFFFFFFFCGFGGFBFGGGHHHHFGHCHHGCCE?GGHHHHHHGHHHHHGGHGCFHGGGEEGEEAEGHFHEF?EFG3?FEGGEGGHCGBGGGEEEFD//F2BBFF0FGHFGBDFHHBHGFEHFHC/>@CFHGGG?DDA-<<C.<<0<
@M02034:409:000000000-BFKT7:1:1110:15311:26843 1:N:0:34
GCTCTTAAAGAGGAGAAAGGTCATGCCGCAGCATGCTTCTAACTTTACTCAGTTCGTTCTCGTCGACAATGGCGGAACTGGCGACGTGACTGTCGCCCCAAGCAACCTGTCTCTTATACACCCGAGCCCACGAGACCGTACTAGATCTCG
+
BCBCAFFFFFFFGGGGGGGFFGFFHGFEEFGEGGHGHHHGHHHHHHHHGFFHEGHCBGHGHFBEEEEFEHFFGGGGFGHHGFEGGGCGH/4GFGFFEEGDGE/BFCGHFFGFHHHHFHFHHHGCCCC@FFCC-@<CFC<<<CDD<00==C
@M02034:409:000000000-BFKT7:1:1110:15167:26851 1:N:0:34
AAAGTCGAGGTGCCTAAAGTGGCAACCCAGACGCCGAGTCATGTTG
+
AAA@AFAADD>>FEGGGGGBGFGHGHHGGGHF2AA22AB25FGGDF
@M02034:409:000000000-BFKT7:1:1110:20093:26851 1:N:0:34
GCTCTTAAAGAGGAGAAAGGTCATGACGGATAGGGCTTCTAACTTTACTCAGTTCGTTCTCGTCGACAATGGCGGAACTGGCGACGTGACTGTCGCCCCAAGCAACCTGTCTCTTATACACATCTCCGAGCCCACGAGACCGTACTAGAT
+
ABBCCFFFFFFFGGGGGGGGGGGGHFHGGGGGHHHHHHHHHHHHHHHHHHHHHHHGGHHGHGFGGGGGGHHHHGGGGFHHHHGGGGFGHGHHHGFHGGGGGHFHHHHHHHHHHHGHHHHHHHHGFDGD?DCGGHGGAFGGGGGHDHHF<D
@M02034:409:000000000-BFKT7:1:1110:10929:26853 1:N:0:34
GCTCTTAAAGAGGAGAAAGGTCATGCAGCATACGGCTTCTAACTTTACTCAGTTCGTTCTCGTCGACAATGGCGGAACTGGCGACGTGACTGTCGCCCC
+
BCBCCFFFFFFFGGGGGGGGGGHHHH45BFG5BGAAEFGHB5AAEAD5FAABBADFGFFF5FFGG0EAFDBB2EGEE@FE31EEFG>EHED3??F/F?E
@M02034:409:000000000-BFKT7:1:1110:17481:26858 1:N:0:34
GCTCTTAAAGAGGAGAAAGGTCATGATGAAGAGTGCTTCTAACTTTACTCAGTTCGTTCTCGTCGACAATGGCGGAACTGGCGACGTGACTGTCGCCCCAAGCAACCTGTCTCTTATACACATCTCCGAGCCCACGAGACCGTACTAGAT
+
CCCCCFFFFFFFGGGGGGGGGGHHFHGHHHHHHHHHHHHHHHHHHHHHHHHHHHHGEHHGHGFEGGGGGHFFHGGGGGHHHHGGGGEGHFHHHHFHGDGGGHGGHHFGHHHHHHHHHHHHHHGHHGHGDCCGGGGC@CDDGGCEFFHHH<
@M02034:409:000000000-BFKT7:1:1110:19693:26859 1:N:0:34
AAAGTCGAGGTGCCTAAAGTGGCAACCCAGACTCTGCCTTCTGTTGGTGGTGTAGAGCTTCCTGTAGCCGCATGGCGTTCGTACTTAAATATGGAACTAACCATTCCAATTTTCGCTGTCTCTTATACACATCTCCGAGCCCACGAGACC
+
CCCCBFAABBCCGGGGGGGGGGGHHHHGGHHGHHHHHHHHHGHGHHHFFEFFFDHHFFHHHGHHHHHGHFGEGGG1FEGGFBFGGFHGFHHFHFDBGHGHB13BGEGEHFGHHGGGGGEFFHGHFHHGHCGFFHHFD/DGGGHG/CGGGE
@M02034:409:000000000-BFKT7:1:1110:17132:26860 1:N:0:34
AAAGTCGAGGTGCCTAAAGTGGCAACCCAGACTAATAGTCAGGTTGGTGGTGTAGAGCTTCCTGTAGCCGCATGGCGTTCGTACTTAAATATGGAACTAACCATTCCAATTTTCGCTGTCTCTTATACACATCTCCGAGCCCACGAGACC
+
AABBAFABBD>AGGGGGGGGGGGHHHHGGGHGHHHHHHHHGFHFGHGEFEEAFGHGHHHHHHHGGHHHHGGGGGHGGEGGEBGHHHHHHHHHGHFHHFHHHFHHHHGHHHHHHHGGGGGHHFHHHHHHGHFHHHHHGGGGGGHGGGGGGE
@M02034:409:000000000-BFKT7:1:1110:11280:26861 1:N:0:34
GCTCTTAAAGAGGAGAAAGGTCATGACTTTTCGTGCTTCTAACTTTACTCAGTTCGTTCTCGTCGACAATGGCGGAACTGACGACGTGACTGTCGCCCCAAGCAACCTGTCTCTTATACACATCTCCGAGCCCACGAGACCGTACTAGAT
+
BCCCCFFFFFFFGGGGGGGGGGHHHDHHHHHHGHGGGHHHHHHHHHHHHHHHHHHGGHHGHGFGGGGGGHHHHGGFGGHHHHGGGGGGHGHHHHFHGDGGGGGHHHHHHHHHGHHGHHHGFFGHHGHDGFFGGHGF<?EDFF.CGHGHGH
@M02034:409:000000000-BFKT7:1:1110:11469:26862 1:N:0:34
GCTCTTAAAGAGGAGAAAGGTCATGGGGGGGGGGGCTTCTAACTTTACTCAGTTCGTTCTCGTCGACAATGGCGGAACTGGCGACGTGACTGTCGCCCCAAGCAACCTGTCTCTTATA
+
CCCCCFFFFFFFGGGGGGGGGGHHHHHGGECBFF;-DD/0BFBFFBB:B00BFF0ADFAA0A.:>@BF-0;B/BAFA@0BF.:@=F;A9.9BF09:DFA.AAEFFFFFFB0:0BFF0B
@M02034:409:000000000-BFKT7:1:1110:13399:26864 1:N:0:34
AAAGTCGAGGTGCCTAAAGTGGCAACCCAGACTAAGAATCAGGTTGGTGGTGTAGAGCTTCCTGTAGCCGCATGGCGTTCGTACTTAAATATGGAACTAACCATTCCAATTTTCGCTGTCTCTTATACACATCTCCGAGCCCACGAGACC
+
A>AA>@>>ADA@FGGG4GEDFGGHHHHGGHHGGCDE3FGCF3BGHH22A2EEGHH5G5EGDHGFFDBGDEEEEE11EE/FA?2FHBGDB@BDEB33FFHFB03FDDEFHFFHHEEEFF/FBGHFHFGHHGFHHHHB?>B@DGAF/<<//F
@M02034:409:000000000-BFKT7:1:1110:20283:26873 1:N:0:34
AAAGTCGAGGTGCCTAAAGTGGCAACCCAGACTCATAATA
+
>1AA1BA>1AA1BGGGA1BBGGGBGHFECAACGHFHCBGG
@M02034:409:000000000-BFKT7:1:1110:13128:26875 1:N:0:34
AAAGTCGAGGTGCCTAAAGTGGCAACCCAGACTCATGATACGGTTG
+
CCCDBFCCCCCCGGGGGGGGGGGHHHHGGHC2F33DA5D55AEGCF
@M02034:409:000000000-BFKT7:1:1110:13233:26875 1:N:0:34
GCTCTTAAAGAGGAGAAAGGTCATGGGTACGCAGGCTTCTAACTTTACTCAGTTCGTTCTCGTCGACAATGGCGGAACTGGCGACGTGACTGTCGCCCCAAGCAACCTGTCTCTTATACACATCTCCGAGCCCACGAGACCGTACTAGAT
+
BBBBBFFFFFFFGGGGGGGGGGHHHHGHHHGGGGCGHHHHHHHHHGHHHHHHGGHGFHHGGGFEEAEEEHHHHGG?EEBGFHFGGEEGEAGHHFCFFGGDDCA2C0GFHBHFHHHEGFFHB2<FF1FE/@<@FFEA@@DAED.EDA0DHF
@M02034:409:000000000-BFKT7:1:1110:13418:26875 1:N:0:34
AAAGTCGAGGTGCCTAAAGTGGCAACCCAGACTAAGAATCAGGTTGGTGGTGTAGAGCTTCCTGTAGCCGCATGGCGTTCGTACTTAAATATGGAACTAACCATTCCAATTTTCGCTGTCTCTTATACACATCTCCGAGCCCACGAGACC
+
BCCCBFBBCCCDGGGGGGGGGGGHHHHGGHHGHFGFAFGFDDGHGHE22AFEAFGDA5BABFEDFDG53EF>EE?1>B>CE?FEEGFEFFH4@333BGHH3?3B??F4FGDHF4EEFA<B?FGGDFDFEFHFHFH?C>BB<F//BDC/?F
@M02034:409:000000000-BFKT7:1:1110:12570:26882 1:N:0:34
AAAGTCGAGGTGCCTAAAGTGGCAACCCAGACTTGTAGTAGTGTTGGTGGTGTAGAGCTTCCTGTAGCCGCATGGCGTTCGTACTTAAATATGGAACTAACCATTCCAATTTTCGCTGTCTCTTATACACATCTCCGAGCCCACGAGACC
+
CCCCCFBCCCBBGGGGGGGGGGGHHHHGGHCFHHHH5FGFGGHHFHFEAEEEA3FAAFGCAGGHHEGEEFGEFGGCEEEFE??EGGHGEGH@E@3@FCGHF13FDBGBFHGHGBEGGDEG4DFHHFHFGFH2FGHFD/<C@/FFF?DF??
@M02034:409:000000000-BFKT7:1:1110:20280:26893 1:N:0:34
AAAGTCGAGGTGCCTAAAGTGGCAACCCAGACTCATAATAAGGTTGGTGGTGTAGAGCTTCCTGTAGCCGCATGGCGTTCGTACTTAAATATGGAACTAACCATTCCAATTTTCGCTGTCTCTTATACACATCTCCGAGCCCACGAGACC
+
DDDCDFCCCCBCGGGGGGGGGGGHHHHGGHHGHHHHHHHHHHHGHHGEFGEFGHHGHHHHHHHHHHHHHGGGGGHHGGGGGEGHHHHHHHGHHGGHHHGGHGFHHHHGHHHHHHGGGGEGHHHHHHHHHHHHHHHHGGCGGGEGGGGGGF
@M02034:409:000000000-BFKT7:1:1110:13772:26894 1:N:0:34
GCTCTTAAAGAGGAGAAAGGTCATGCTTAGTCGGGCTTCTAACTTTACTCAGTTCGTTCTCGTCGACAATGGCGGAACTGGCGACGTGACTGTCGCCCCAAGCAACCTGTCTCTTATACACATCTCCGAGCCCACG
+
BBBBAFFFFFFFGFGGGGGG4FGHGH5DFFAFEGGGGHHCGHHHHGHGHHHHGHHEBBGGHGAFEEEEGEFFHGFEGGHGHHGGGGEFHF4GBGFHGFGGDFGFGGAFG>?FHHHGHH2GHFBFGFDA/?/DEGA<
@M02034:409:000000000-BFKT7:1:1110:13790:26899 1:N:0:34
GCTCTTAAAGAGGAGAAAGGTCATGCTTAGTCGGGCTTCTAACTTTACTCAGTTCGTTCTCGTCGACAATGGCGGAACTGGCGACGTGACTGTCGCCCCAAGCAA
+
AAAAAFFFFFFFFGGFGGGGEGHHGH5DFGFGEE2AEHHHHBF5F5GFFFBHDFGAEGHGHGF1EFEDEF@GFFC@C/@DG1>/E/>EE/BEB3/FEEGGD/F2?
@M02034:409:000000000-BFKT7:1:1110:23102:26903 1:N:0:34
AAAGTCGAGGTGCCTAAAGTGGCAACCCAGACTCCTTATTCTGTTGGTGGTGTAGAGCTTCCTGTAGCCGCATGGCGTTCGTACTTAAATATGGAACTAACCATTCCAATTTTCGCTGTCTCTTATACACATCTCCGAGCCCACGAGACC
+
BBBBAFBBBBABGGGGGGGGGGGHHHHGGHHGHBBFFFGGFGHHDFHAAEECA3F5ADBA5BEGHEFAGFEEFGA1>EEGGEFCFGF3BFG4GF33FFHHF13BF4B?FGFHHEE?EGEF?FFF4BBBFBFCGGG?F?BCDF/FC/<<EA
@M02034:409:000000000-BFKT7:1:1110:18430:26907 1:N:0:34
AAAGTCGAGGTGCCTCAAGTGGCAACCCAGACTGATCATCATGTTGGTGGTGTAGAGCTTCCTGTAGCCGCATGGCGTTCGTACTTAAATATGGAACTAACCATTCCAATTTTCGCTGTCTCTTATACACATCTCCGAGCCCACGAGACC
+
>AAA1B>AAD1>FGF1B1F3BGGHFHHGGHHAG1FBGHFFFHFHEEHFFG?F/GGFFGHHHGHHGFGHHGGEGGHAE/>FAGFHHHBFD22@G11F11BBB>BG1B2FEHHHHHGG/E<BGHHGHHGGBGEFHHBH//CC/FEFC?CE/F
@M02034:409:000000000-BFKT7:1:1110:17328:26915 1:N:0:34
GCTCTTAAAGAGGAGAAAGGTCATGGTGATGTCGGCTTCTAACTTTACTCAGTTCGTTCTCGTCGACAATGGCGGAACTGGCGACGTGACTGTCGCCCCAAGCAACCTGTCTCTTATACACATCTCCGAGCCCACGAGACCGTACTAGAT
+
BBBBCFFFFFFFGGGGGGGGGGHHGG5BGFHHHHGGGGHHHHHHHHHHHHHHHHHGGHHGHGFGGCEEEHHHHGGGGGHHHHGCGGGGGFHHHHFGGGGGGHGHHHEHHHHHHHHHHGHHHFHHHFHGGGGGGHGG<@EGGG<CFFGHH=
@M02034:409:000000000-BFKT7:1:1110:13768:26915 1:N:0:34
GCTCTTAAAGAGGAGAAAGGTCATGCTTAGTCGGGCTTCTAACTTTACTCAGTTCGTTCTCGTCGACAATGGCGGAACTGGCGACGTGACTGTCGCC
+
A>AA>FDDFFFFCCEAEBECABFHD55DFBGFEEEC2FGGFGGHHFGBGHFHADGAABBEFB1AEAAEEBBFGGCFC/@EG1>E/E>>??BD3B?/<
@M02034:409:000000000-BFKT7:1:1110:12618:26915 1:N:0:34
GCTCTTAAAGAGGAGAAAGGTCATGGTGGTTCGGGCTTCTAACTTTACTCAGTTCGTTCTCGTCGACAATGGCGGAACTGGCGACGTGACTGTCGCCCCAAGCAACCTGTCTCTTATACACATCTCCGAGCCCACGAGACCGTACTAGAT
+
DDCDDFFFFFFFGGGGGGGGGGGHHHFGGEGBEGGGGHHHHHHHHHHHHHHHHHHFEHHGHGFGGEGGGHHHHGGGGGHHHGGGGGGGHFHHGHGHGGGGGGGCGGHHHHHHHHHHHHFHHGHHHHFDCDGGGHGGADGGEC.C.CGFHH
@M02034:409:000000000-BFKT7:1:1110:17808:26920 1:N:0:34
AAAGTCGAGGTGCCTAAAGTGGCAACCCAGAATGCTGGTGGTGTAAAGCTTCCTGTAGCCGCATGGCGTTCGTACTTAAATATGGAACTAACCATTCCAATTTTCGCTGTCTCTTATACACATCTCCGAGCCCACGAGAC
+
ABBAADAADDAAFGGGGGGGGGGHHHHGGGHBGF55DGGHFEFHH5FEHHHHHHGGHHHHGEEEEGHGEGGEBFGHHHHHHHHGHFGFHGFHHHHHHHHHHHHHHGGGGGHHHHGHHGHHHGHHHHHGCCGGGHFCBDGD
@M02034:409:000000000-BFKT7:1:1110:17313:26926 1:N:0:34
GCTCTTAAAGAGGAGAAAGGTCATGGCGATGTCGGCTTCTAACTTTACTCAGTTCGTTCTCGTCGACAATGGCGGAACT
+
CCCCCFFFFFFFGGGGGGGFFGHHHG4E22AAA222B2BGBG3FH55AGH53DFGF131BBBABE00EEHFFHG?>//@
@M02034:409:000000000-BFKT7:1:1110:18429:26928 1:N:0:34
AAAGTCGAGGTGCCTAAAGTGGCAACCCAGACTGATCATCATGTTGGTGGTGTAGAGCTTCCTGTAGCCGCATGGCGTTCGTACTTAAATATGGAACTAACCATTCCAATTTTCGCTGTCTCTTATACACATCTCCGAGCCCACGAGACC
+
AABBAFBBBB>AGGGGGGGFFGEHGHHGGHHGHHHHHHHHHHHGHHHEFFEFFGHGHHHHHHHGFGFGHGGGGEEGEBEFEBEGHHFGGGFHGFFGHHFHHHFHFHHDHHHHHHGGGGEGHFHHFHGHGFFGHHHHDCC@FGHGCGCGDC
@M02034:409:000000000-BFKT7:1:1110:11165:26929 1:N:0:34
GCTCTTAAAGAGGAGAAAGGTCATGGTGGTGAGGGCTTCTAACTTTACTCAGTTCGTTCTCGTCGACAATGGCGGAACTGGCGACGTGACTGTCGCCCCAAGCAACCTGTCTCTTATACACATCTCCGAGCCCACGAGGCCGTACTAGAT
+
CCCDCFFFFFFFGGGGGGGGGGHHHHFGGGGHHHGGHHHHHHHHHHHHHHHHHHGFEFHGHFGGGCGFGGHHHGGEEGHGHHGGGGGGHFGHBGFGEEGEGHGGHFHHHHHHFHHDFHGGHFGGHHHFCFGGGHGGGG-<CDFGGGHHHD
@M02034:409:000000000-BFKT7:1:1110:22021:26932 1:N:0:34
AAAGTCGAGGTGCCTAAAGTGGCAACCCAGACTTCTCCTCCGGTTGGTGGTGTAGAGCTTCCTGTAGCCGCATGGCGTTCGTACTTAAATATGGAACTAACCATTCCAATTTTCGCTGTCTCTTATAGACATCTCCGAGCCCACGAGACC
+
ABABBFCCCCBBGGGGFGGGGGGGHHHGGHHGHHHHHHHHHGGFFGGEFGAFGHHFHHGHHGHGHHHGHGGGGGHHGGGGGEGHHHFFHHHHHHGHHHGHHHHHHHGHHHHHHHGGGGGHHHHHFHHGFFFHHHGFGCCCGGHGGGGGGF
@M02034:409:000000000-BFKT7:1:1110:14281:26934 1:N:0:34
AAAGTCGAGGTGCCTAAAGTGGCAACCCAGACTAATAAGAATGTTGGTGGTGTAGAGCTTCCTGTAGCCGCATGGCGTTCGTACTTAAATATGGAACTAACCATTCCAATTTTCGCTGTCTCTTATACACATCTCCGAGCCCACGAGAC
+
AABA>FAAD@>>BEGFFGFFGCFFGHHGGEGFFHGFGHHHHGHGHHHBBDABBFFFGGGHHHHFBFFFGFFFGEFGE?ECEBFGHHHGHHFHGHFGFBGFHGHHHFHDHHHHGHGGGEEFHHGHHHGHHHHHFHHHFDCD?GGGCGCFE
@M02034:409:000000000-BFKT7:1:1110:8892:26937 1:N:0:34
AAAGTCGAGGTGCCTAAAGTGGCAACCCAGACTAATAAGAATGTTGGTGGTGTAGAGCTTCCTGTAGCCGCATGGCGTTCGTACTTAAATATGGAACTAACCATTCCAATTTTCGCTGTCTCTTATACACATCTCCGAGCCCACGAGACC
+
CCCCCFCBCCBBGGGGGGGGGGGHHHHGGHHGHHGHGHHFGBHHGHHEGGGFGGHFHHHHGHHHHHGGHGGEEEGGGEGFEEGFGHFGGHHHHHGHHHGHHHFHHHHGHHHHHHGGGGEFGHHHGHHHHGGHHHHGDBDFGEHGGFCGA=
@M02034:409:000000000-BFKT7:1:1110:15080:26940 1:N:0:34
GCTCTTAAAGAGGAGAAAGGTCATGAATAGTAGGGCTTCTAACTTTACTCAGTTCGTTCTCGTCGACAATGGCGGAACTGGCGACGTGACTGTCGCCCCAAGCAACCTGTCTCTTATACACATCTCCGAGCCCAC
+
BBBCCFFFFFFFGGGGGGGGAGGHHGHHGCGHHFGFHFHHHHGHHFFGHHFFFHHFBFFFHFBEEAEGGHHGHGCFCEHEFFEGGG@EHGHGBFF?EFGGGEEFC?0B?BBFGHFHHHDHHGHHFG2?<//AFAC
@M02034:409:000000000-BFKT7:1:1110:13750:26941 1:N:0:34
GCTCTTAAAGAGGAGAAAGGTCATGGCTAGTGGGGCTTCTAACTTTACTCAGTTCGTTCTCGTCGACAATGGCGGAACTGGCGACGTGACTGTCGCCCCAAGCAACCTGTCTCTTATACACATCTCCG
+
>AAAAFFFFFFFGGGEFGGGFGHHGC4BFEBFEGG?AAFGGHHCGDGFGHHHEFFFEGFGGCFEEAEAEDDFBEFE?ECBFCECEG/?E?4EB??/EEEDFFGHHH0F?DGGHGHHHFGDBGEHDFDD
@M02034:409:000000000-BFKT7:1:1110:8752:26943 1:N:0:34
GCTCTTAAAGAGGAGAAAGGTCATGACTTCTGGTGCTTCTAACTTTACTCAGTTCGTTCTCGTCGACAATGGCGGAACTGGCGACGTGACTGTCGCCCCAAGCAACCTGTCTCTTATACACATCTCCGAGCCCACGAGACCGTACTAGA
+
BBBBBFFFFFFFGGGGGGGGGFHHHHHHHHHHHGHFHHHHHHGHHHHHHHHHGHHGEHHGHFFEFEEFGHHHHGGEGGHHHGEGGGGGHFGHHEFFFEFGGHGHGGHHHHHHGHHGHGHFHFHGGGGBCGGGGHGA<@D.FDDGDE0GG
@M02034:409:000000000-BFKT7:1:1110:8082:26945 1:N:0:34
GCTCTTAAAGAGGAGAAAGGTCATGTGTTCTGCTGCTTCTAACTTTACTCAGTTCGTTCTCGTCGACAATGGCGGAACTGGCGACGTGACTGTCGCCCCAAGCAACCTGTCTCTTATACACATCTCCGAGCCCACGAGACCGTACTAGA
+
AABBCFFFBFFFGGGGGGGGGGGHHHHHGHGGHHGHHHHHHFHHHHFGGHGHHHGGGGHGFGGGGAFEGHHHGGGGGGHGHGGGGGGGGAFFHHAHGGE<AEFBFFHFHHFHGGHEH3GBGFHEHGD?/B@CGHGG?FDFGF.<DH0DG
@M02034:409:000000000-BFKT7:1:1110:12701:26946 1:N:0:34
GCTCTTAAAGAGGAGAAAGGTCATGGGGAATGGTGCTTCTAACTTTACTCAGTTCGTTCTCGTCGACAATGGCGGAACTGGCGACGTGACTGTCGCCCCAAGCAACCTGTCTCTTATACACATCTCCGAGCCCACGAGACCGTACTAGAT
+
CCCCCFFFFFFFGGGEGGGGGGGHHHHGGGHGHFGHHHHHHHHHHHHHHHHHHHHGGHHGHGFGGEGGGHHHHGGGGGHHHGGGCGGGHFHHHHGHGGGEFHGHHGHHHHHHHHHHHHHHHHHHHHHGGGGGGHGGDGGGGGGHGHHHHD
@M02034:409:000000000-BFKT7:1:1110:11916:26949 1:N:0:34
AAAGTCGAGGTGCCTAAAGTGGCAACCCAGACTATGTCGAATGTTGGTGGTGTAGAGCTTCCTGTAGCCGCATGGCGTTCGTACTTAAATATGGAACTAACCATTCCAATTTTCGCTGTCTCTTATACACATCTCCGAGCCCACGAGACC
+
BBBBCFABBBBBGGGGGGGGGGGHHHHGGHHGHHHFFEE2AFHHHFHGFCFCAAGBEGGEFGFFBEGBGEFEGGC1E?EFAEFFHGHFFGHFE33@FGHHHC3BFDHHHGGHHFC?EE<FEFFFFFGGHHB2GFHFG@<B>FCF?C<A/F
@M02034:409:000000000-BFKT7:1:1110:12535:26950 1:N:0:34
AAAGTCGAGGTGCCTAAAGTGGCAACCCAGACTTCGGGTGGTGTTGGTGGTGTAGAGCTTCCTGTAGCCGCATGGCGTTCGTACTTAAATATGGAACTAACCATTCCAATTTTCGCTGTCTCTTATACACATCTCCGAGCCCACGAGACC
+
CCBCBFBCCCAAGGGGGGGGGGGHHHHGGHHFHFFFGGBEEAFGFHHFGFBFGHHGHHHHHHHGHHHHHGEEGGHHGEGGGFHHHHHHHHGHHHGHHHHHHHHHHHHGHHHHHHGGGGDGFHHHFHHHHGHHHHHGGCCGGGHGGGGGGG
@M02034:409:000000000-BFKT7:1:1110:15988:26954 1:N:0:34
GCTCTTAAAGAGGAGAAAGGTCATGGATATTCGTGCTTCTAACTTTACTCAGTTCGTTCTCGTCGACAATGGCGGAACTGGCGACGTGACTGTCGCCCCAAGCAACCTGTCTCTTATACACATCTCCGAGCCCACGAGACCGGACTAGA
+
BCBBAFFFFFFFGGGGGGGGDFFGFCHHGGGHHHEGGHHHHHHHHHHHHHHGFHHFEFHGHFBEEEGECHFFHGGCF?GFHHGGGG/EGFHHE3FGGGFGCGAFGGFFGGGHHHFHGHFFHFGHFHFGCC/AFFGCA@GDGF-A-<GCD
@M02034:409:000000000-BFKT7:1:1110:23099:26959 1:N:0:34
AAAGTCGAGGTGCCTAAAGTGGCAACCCAGACTGGGTCGTCGGTTGGTGGTGTAGAGCTTCCTGTAGCCGCATGGCGTTCGTACTTAAATATGGAACTAACCATTCCAATTTTCGCTGTCTCTTAACACATCTCCGAGCCCACGAGACCG
+
BCBBCFCCCCCCGGGGGGGGGGGHHHHGGHHGHHHHHHGGFGGGG0EGFGEFHHHHHHHHHHHHHHHGHGGGGGHHGGGGGGFHHHFFHHHHHHHFHHGHHHHHHHFHHHHHHHGDGGGHHHHHH2GHHGHHHGHG/CFGGCFGGGGGGG
@M02034:409:000000000-BFKT7:1:1110:8070:26959 1:N:0:34
GCTCTTAAAGAGGAGAAAGGTCATGTGTTCTGCTGCTTCTAACTTTACTCAGTTCGTTCTCGTCGACAATGGCGGAACTGGCGACGTGACTGTCGCCCCAAGCAACCTGTCTCTTATACACATCTCCGAGCCCACGAGACCGTACTAGAT
+
CCCCCFFFFFFFGGGGFCGGGGGHGHHHHGHGHHGGHHHHHGHHHGHHHHFEFHGGGGHGGGFEG0E1EFGFHGGFGGHHHAEEGGGGGGHHHGGAEDEECCEGFGFFAFCFEGHDHFB3CFGFGBGD<@?FEFE@<ACD.@.CDEBGFD
@M02034:409:000000000-BFKT7:1:1110:17805:26964 1:N:0:34
AAAGTCGAGGTGCCTAAAGTGGCAACCCAGACTGTTA
+
AAA?1D>A1D>>FGFG1FGFFCEHHHHGFCCC11A2A
@M02034:409:000000000-BFKT7:1:1110:16002:26966 1:N:0:34
GCTCTTAAAGAGGAGAAAGGTCATGGATATTCGTGCTTCTAACTTTACTCAGTTCGTTCTCGTCGACAATGGCGGAACTGGCGACGTGACTG
+
3AAABFFFFFFFAGGFGGGGAFG5A4G5B56DEBA2FGFDFDGHHFFFB5EBFEFEBFGFHGFAEGEEEFDCFEC0>>GBF?>E/E>EF?FG
@M02034:409:000000000-BFKT7:1:1110:22024:26968 1:N:0:34
GCTCTTAAAGAGGAGAAAGGTCATGGTGAGTCCGGCTTCTAACTTTACTCAGTTCGTTCTCGTCGACAATGGCGGAACTGGCGACGTGACTGTCGCCCCAAGCAACCTGTCTCTTATACACATCTCCGAGCCCACGAGACCGTACTAGAT
+
BBBBBFFFFFFFGFGGGGFFGGGHHHGHHHHHHGFGGGHHHHHHHHHHHHHHHHHGFGHGHGFGGEFGGHHHHGGGCGGEGHEEGGGGHGGHHHGHGGG?AEFFFFGHADGGFHHGHHHHHHHHHHHGCGGGGHGGADDGGGGAFHHGFD
@M02034:409:000000000-BFKT7:1:1110:15387:26972 1:N:0:34
AAAGTCGAGGTGCCTAAAGTGGCAACCCAGACTAATGAGAAGGTTGGTGGTGTAGAGCTTCCTGTAGCCGCATGGCGTTCGTACTTAAATATGGAACTAACCATTCCAATTTTCGCTGTCTCTTATACACATCTCCGAGCCCACGAGA
+
AABA>DAADD>>BGGGFGFBGGGHHHHGGFHGHHHFHHHHHGFBFHGBFEAABEFFGGGHHFHFFFFDGEEEGEFFEEFFEBFCHHHGHFFDFFGHGFHFFFFHHFHHHHHFHHGFEF?BDFFFFHHGFFGEHHHGDFCD/FHG@CCE
@M02034:409:000000000-BFKT7:1:1110:13796:26974 1:N:0:34
GCTCTTAAAGAGGAGAAAGGTCATGGGTTCTAGTGCTTCTAACTTTACTCAGTTCGTTCTCGTCGACAATGGCGGAACTGGCGACGTGACTGTCGCCCCAAGCAACCTGTCTCTTATACACATCTCCGAGCCCACGAGACCGTACTAGA
+
BBCC@FFFFFFFFGGGGGGGBGHHGGDBFGFGHGHHGHHHHHHHHHHHHHHHFHHFEGHGIFFEEEGGGHFGHGFGGFHHHHEGGGEEGFFHFGFGFEFAFFFFBBCGHGHHHHHHHH>FGFBFHHEDCC/CFHA@-@CEFC<<.CGHH
@M02034:409:000000000-BFKT7:1:1110:22042:26974 1:N:0:34
GCTCTTAAAGAGGAGAAAGGTCATGGTGAGTCCGGCTTCTAACTTTACTCAGTTCGTTCTCGTCGACAATGGCGGAACTGGCGACGTGACTGTCGCCCCAAGCAACCTGTCTCTTATACACATCTCCGAGCCCACGAGACCGTACTAGAT
+
BBCABFFFFFFFGGGGGGGGGGHHHHFGHHGHHGFGGGHHHGHHHHHHHH5BFGGFFHHGHGFEFEFEGHHHFGGFGGHHHGEEEG/?FFFGGHGHEGGGGHGHGGHHHHHHHHHEHHHGHGHFHHHG?F@CGFGC-@DEGGDEGABF0=
@M02034:409:000000000-BFKT7:1:1110:19766:26979 1:N:0:34
AAAGTCGAGGTGCCTAAAGTGGCAACCCAGACTAATAAGAGTGTTGGTGGTGTAGAGCTTCCTGTAGCCGCATGGCGTTCGTACTTAAATATGGAACTAACCATTCCAATTTTCGCTGTCTCTATACACATCTCCGAGCCCACG
+
AAAAAFBBDD>>4GGGFGGGGCGBFGHFEHACA335EGF5FGGHHEAEFE2BB3FFG5AGGBHFD5D5G1AAEE1BE>EG?1BFGFFFHBD4G3@GFFDGHC3FHHG4GHBGGDEGGA/BD4B4GFEGF11FFGGD/<CCGH/<
@M02034:409:000000000-BFKT7:1:1110:11256:26982 1:N:0:34
AAAGTCGAGGTGCCTAAAGTGGCAACCCAGACTAATAGTCCGGTTGGTGGTGTAGAGCTTCCTGTAGCCGCATGGCGTTCGTACTTAAATATGGAACTAACCATTCCAATTTTCGCTGTCTCTTATACACATCTCCGAGCCCACGAGACC
+
BBBBBFBBBDAAGGGGGGGGGGGGFHHGGHHFHGHHHHHHHGGEEGGGFFBBFFHFHHHHHHHHGFHHHGFEGGHHGEGGFEFHHHHHHHDFGHGFHHGHHHHHGHHHHHHHHFGGGGGFHHHHGHHGHHFHCGGFDBD@CGHGGGGGGG
@M02034:409:000000000-BFKT7:1:1110:9243:26990 1:N:0:34
GCTCTTAAAGAGGAGAAAGGTCATGAGGGTTACGGCTTCTAACTTTACTCAGTTCGTTCTCGTCGACAATGGCGGAACTGGCGACGTGACCGTCGCCCCAAGCAACCTGTCTCTTATACACATCTCCGAGCCCACGAGACCGTACTAGAT
+
ABBCCFFFFFFFGGGGGGGFGGHHHHGGGGHGHGGGGGHHHHHHHHHHHHHHHHHGFHHGGFFGGEGGGHGHHGGFGEHHHFEEGGGGHFBFEGECFGGGGHECGHHHHHHHHHHHHHGFHBGGGHHGCDCGEHGF<ADDEGFHGGFHHC
@M02034:409:000000000-BFKT7:1:1110:13260:26993 1:N:0:34
GCTCTTAAAGAGGAGAAAGGTCATGAGGGGGGGGGCTTCTAACTTTACTCAGTTCGTTCTCGTCGACAATGGCGGAACTGGCGACGTGACTGTCGCCCCAAGCAACCTGTCTCTTATACACATCTCCGAGCCCACGAGACCG
+
ABBCCFFFFFFFGGGGGGGGGGHHHBFGD2E/AFFFFFFFFFFFFFFFFFFFFFFFFFFFFFEFFFFFFFFFFFFFFFFFFFFFFFFFFFFFFFFFDFFFFFFFFFFFFFFFFFFFFFFFFFFFFFFFCCCFFEE@:;DF.;
@M02034:409:000000000-BFKT7:1:1110:18666:27003 1:N:0:34
AAAGTCGAGGTGCCTAAAGTGGCAACCCAGACTAGTAATAGGGTTGGTGGTGTAGAGC
+
AAAA>FAADBABGGGGGGGGGGGGHHHGGHGGH33D5AGH53BA2A222AEA13D555
@M02034:409:000000000-BFKT7:1:1110:16264:27010 1:N:0:34
GCTCTTAAAGAGGAGAAAGGTCATGATTCCTCGTGCTTCTAACTTTACTCAGTTCGTTCTCGTCGACAATGGCGGAACTGGCGACGTGACTGTCGCCCCAAGCAACCTGTCTCTTATACACATCTCCGAGCCCACGAGACCGTACTAGA
+
CCCCCFFFFFFFGGGGGGGGFGHHFHFGGHHHGHHGGHHHHHHHHHHHHHHHHHHFEHHGHFBEGEGGGHFHHEGCF@CFHFEFFGEFH/GHDHFFEEGGGGGHGFAGHHGHHHHHHHHHHFCGHHHGGG/DEHGC>CDDGC.<ACGFF
@M02034:409:000000000-BFKT7:1:1110:15654:27011 1:N:0:34
GCTCTTAAAGAGGAGAAAGGTCATGCGGACTCGGGCTTCTAACTTTACTCAGTTCGTTCTCGTCGACAATGGCGGAACTGGCGACGTGAATGTCGCCCCAAGCAACCTGTCTCTTATACACATCTCCGAGCCCACG
+
AAABBDFFFFFFCGGGGGGF4BFGF52A2AEGFGGCFHHHGHHHHHFGHHGFDGHFB3GFHFBEE?EFCGDEFGFCFE@DHGEFFG/EF/BD?GF?<CD/DGF2??0GF2FDFHHHBGH<C<1GGHHF/@CFF.<@
@M02034:409:000000000-BFKT7:1:1110:20680:27018 1:N:0:34
AAAGTCGAGGTGCCTAAAGTGGCAACCCAGACTGTGAATGCGGTTGGTGGTGTAGAGCTTCCTGTAGCCGCATGGCGTTCGTACTTAAATATGGAACTAACCATTCCAATTTTCGCTGTCTCTTATACACATCTCCGAGCCCACGAGACC
+
A11>ADAA>D1AAGGGGGGDA1FBEAG0AAAFCBFD2DG2GEEGG/AAAEEFGDG2AAFGHCHFFHFFHGC>EFHGEEECE?BFFHFDGGDEGGFFGCDGGFBGGFHFFGGHHFEEEEEHGFGFFGGHHEGBFHH<E?CCGEHGGCGCGF
@M02034:409:000000000-BFKT7:1:1110:22174:27021 1:N:0:34
AAAGTCGAGGTGCCTAAAGTGGCAACCCAGACTTCGGTGGCTGTTGGGGGTGTAGAGC
+
BBBBBFBBBBAAFGGGGGGGGGGGHEHGFHHGHFDFFA2EAG2FF3A00EGEE3D555
@M02034:409:000000000-BFKT7:1:1110:20558:27022 1:N:0:34
AAAGTCGAGGTGCCTAAAGTGGCAACCCAGACTGGGGGTGTGGTTGGTGGTGTAGAGCTTCCTGTAGCCGCATGGCGTTCGTACTTAAATATGGAACTAACCATTCCAATTTTCGCTGTCTCTTATACACATCTCCGAGCCCACGAGACC
+
BCBCCFCCCCCBGGGGGGGGGGGHHHHGGHHGHHHHGGFEEGGHGGGEGGEFHHHHHHHHHHHHHHHHHGGGGGHHGGGGGGHHHHHGHHHHHHHHHHHHHHFHHHHHHHHHHHGGGGGHHHHHHHHHHGHHHHHHG@GGGGHGGGFGGE
@M02034:409:000000000-BFKT7:1:1110:17652:27024 1:N:0:34
AAAGTCGAGGTGCCTAAAGTGGCAACCCAGACTAATACTAAGGTTGGTGGTGTAGAGCTTCCTGTAGCCGTATGGCGTTCGTACTTAAATATGGAACTAACCATTCCAATTTTCGCTGTCTCTTATACACATCTCCGAGCCCACGAGACC
+
ABAA>DABBD>AGGGGGGFFGGGHHCHGGHGFHHHHHHHHHGHGGHGBAEBABFGEGHHHHHHHGHHHHFEEHFFFEBEGFBFFHHGGHHHFGGHHHHFFGFFGHHHGHHHHHHGGGGFGHFHHFFHHHHHHHHHGFFFGGGHGFGCDEF
@M02034:409:000000000-BFKT7:1:1110:18276:27030 1:N:0:34
AAAGTCGAGGTGCCTAAAGTGGCAACCCAGACTAATAATAAGGTTGGTGGTGTAGAGCTTCCTGTAGCCGCATGGCGTTCGTACTTAAATATGGAACTAACCATTCCAATTTTCGCTGTCTCTTATACACATCTCCGAGCCCACGAGACC
+
BBBAAFAABD>>FGGGGGGGGGGGHHHGGHHGHHGHHHHHHFHFGHGEFFAFGFHFHHHHHHHFBGGGHGGFGGGHGBEFEBGHHHHHHHHHGFFGGHFGHHFHGHHFHHHHHHGGGGEFHHHHGGHHHHFHHHGHC<@CFEHGGCCGGE
@M02034:409:000000000-BFKT7:1:1110:18187:27040 1:N:0:34
AAAGTCGAGGTGCCTAAAGTGGCAACCCAGACTAATAAGAATGTTGGTGGTGTAGAGCTTCCTGTAGCCGCATGGCGTTCGTACTTAAATATGGAACTAACCATTCCGATTTTCGCTGTCTCTTATACACATCTCCGAGCCCACGAGACC
+
ABAAAFBBBBAAGGGGGGGFGFGGGHHGGGHGHHHHHHHHHHHGHHHEFFFFGFFFHHHHHHHHGGGGHGGGGGGGFBEFFBEGHHHGHGFGGFFHHGFHHGFGFHHFEEGGHHGGGGEHHHHHFFHHHHHHHHHHDCGGGGHGGGGGGA
@M02034:409:000000000-BFKT7:1:1110:21516:27047 1:N:0:34
GCTCTTAAAGAGGAGAAAGGTCATGGGGGCTTCTAACTTTACTCAGTTCGTTCTCGTCGACAATGGCGGAACTGGCGACGTGACTGTCGCCCCAAGCAACCTGTCTCTTATACACATCTCCGAGCCCACGAGACCGTACTAGATCTCGT
+
BCCCCFFFFFFFGGGGGGGGGGHGHHHGGGGHHGHFHHHHHHHHGHHHHGGHFGHFFEFCE?AFGGFFGCFGHHHHG>EEEFHFFGHFFHGGC/<?F2?FFFF??DG2GHFFHFHHGHHFFF/C@<<.FDAD<E.@<.CGGHE00:CCC
@M02034:409:000000000-BFKT7:1:1110:20503:27050 1:N:0:34
GCTCTTAAAGAGGAGAAAGGTCATGGCTTCTAACTTTACTCAGTTCGTTCTCGTCGACAATGGCGGAACTGGCGACGTGACTGTCGCCCCAAGCAACCTGTCTCTTATACACATCTCCGAGCCCACGAGACCGTACTAGATCTCGTATGC
+
AABBAFFFDFFFGG2GFGGGFGHFFHHHHGHHEGHHFHGDGGHHHHGEHFGHGEFFGGAEGHCHGG0>EHHHHFGGEGGEFFBGBEGFGEG//FFFHGHAGFFDDGBGFGGEBFHHGG<>/B@FFE?/>??F-.<AG1FFGFDF.<EF/=
@M02034:409:000000000-BFKT7:1:1110:14184:27051 1:N:0:34
GCTCTTAAAGAGGAGAAAGGTCATGAAGGCGCGTGCTTCTAACTTTACTCAGTTCGTTCTCGTCGACAATGGCGGAACTGGCGACGTGACTGTCGCCCCA
+
>AAA34DDDFD>A42AFFGF4FEAAFGDF42AA22ECHGCGFHCHFHBD5EHHEHFGGHEFGCEEAE?EHFFGEC>>EFDFE//EEEEE/43???FED@F
@M02034:409:000000000-BFKT7:1:1110:15176:27064 1:N:0:34
AAAGTCGAGGTGCCTAAAGTGGCAACCCAGACTAATGGTTCGGTTGGTGGTGTAGAGCTTCCTGTAGCCGCATGGCGTTCGTACTTAAATATGGAACTAACCATTCCAATTTTCGCTGTCTCTTATACACATCTCCGAGCCCACGAGACC
+
AABBADAAD@>>GGGGGGGFGFFHHHGGGGHGHHH5ADGAGAEFFGGBFEBFAGFFFGGHHHHFBFGHHGGGGEFGFEEGE?BGHFHHGGHGFFFFGHFHHFGHHHHHHHHHHHGGGE?FHFHHHHFHDGFGCHHGDCGFGGHGGGCG?<
@M02034:409:000000000-BFKT7:1:1110:18512:27066 1:N:0:34
GCTCTTAAAGAGGAGAAAGGTCATGTTTAAGCAGGCTTCTAACTTTACTCAGTTCGTTCTCGTCGACAATGGCGGAACTGGCGACGTGACTGTCGCCCCAAGCAACCTGTCTCTTATACACATCTCCGAGCCCACGAGACCGTACTAGAT
+
CCCCCFFFFFFFGGGGGGGGFGFHFDGHHHHHHHHGHHHHHHHHHHHHHHHHHHHGEHHGHGFGGEGGGHGHHGGFGGHHHGEGFEEGGFHHGHFGFGGGEGGHHGFFHHHHHHHHGH@GHHGFHHHGCC@DFHGC>CD?EC<CEHHHH=
@M02034:409:000000000-BFKT7:1:1110:14179:27070 1:N:0:34
GCTCTTAAAGAGGAGAAAGGTCATGAAGGAGCGTGCTTCTAACATT
+
CCCDCFFFFFFFGGGGGGGGGGHHF55B44B4A222B5DGD5A355
@M02034:409:000000000-BFKT7:1:1110:19181:27071 1:N:0:34
AAAGTCGAGGTGCCTAAAGTGGCAACCCAGACTAATAAGCAGGTTGGTGGTGTAGAGCTTCCTGTAGCCGCATGGCGTTCGTACTTAAATATGGAACTAACCATTCCAATTTTCGCTGTCTCTTATACACATCTCCGAGCCCACGAGACC
+
BBBBBFBBBBABGGGGGGGGGGGGHHHGGHHGHGHHHHHHFHHGGHGGGGAFAGHFHHHHGHHHHGGFHEGGGGHHGGGGEFFHHHHFFHHHHHHFHHHHHHHHHHHHHGHHHHGGGGGGHHGFHHHHHHGHFHHHG?DGCGHGGGGCDF
@M02034:409:000000000-BFKT7:1:1110:18512:27084 1:N:0:34
GCTCTTAAAGAGGAGAAAGGTCATGTTTAAGCAGGCTTCTAACTTTACTCAGTTCGTTCTCGTCGACAATGGCGGAACTGGCGACGGGACTGTAG
+
A???ABB5D@5CCAE4B4B4AB45EADF5FG4BAGDHCFHDFFFFDEGGBFF55AABBBA5B1BE0AAAG3BGEE@>>3DF1>EEE/EE/FE34B
@M02034:409:000000000-BFKT7:1:1110:22178:27084 1:N:0:34
AAAGTCGAGGTGCCTAAAGTGGCAACCCAGACGGTTGGTGGGGTTGGTGGTGTTGA
+
BBCCCFCCCCBCGGGGGGGGGGGHHHHGGH222B2AEEEAE0EE00AA11E111B5
@M02034:409:000000000-BFKT7:1:1110:15098:27085 1:N:0:34
AAAGTCGAGGTGCCTAAAGTGGCAACCCAGACTATGAAGAGTGTTGGTGGTGTAGAGCTTCCTGTAGCCGCATGGCGTTCGTACTTAAATATGGAACTAACCATTCCAATTTTCGCTGTCTCTTATACACATCTCCGAGCCCACGAGACC
+
AABB>DAADD>AGGGGGGFBGFGHHHHGGGHGHHHHHHHHH5BFGHHEFGAFBFGHGHHHHHHGBGFGHGGGGGGGGEFGGFHHHHHHHGHGGFHFGHFFGHHHHFHHHHHHHGGGGEEGHHHHHHHFFGFHHHHHGGGGCGFGCCCFGA
@M02034:409:000000000-BFKT7:1:1110:12561:27090 1:N:0:34
GCTCTTAAAGAGGAGAAAGGTCATGGGTACGCAGGCTTCTAACTTTACTCAGTTCGTTCTCGTCGACAATGGCGGAACTGGCGACGTGACTGTCGCCCCAAGCAACCTGTCTCTTATACACATCTCCGAGCCCACGAGACCGTACTAGAT
+
BBBBBFFFFFFFGGGGGGGGGGHHFHH4FGGGGGGGHHHHHHHHHHHHHHGHGHHFEHHGHGFEFEEFGHHHHGGCGGHHHHGGGGEGHGHHHGGFGEFDGFGHHHGHHHHHHHHGHHHGHHGHHHHGGGGGGHGC<DFDGC<GGCGHBG
@M02034:409:000000000-BFKT7:1:1110:21467:27098 1:N:0:34
GCTCTTAAAGAGGAGAAAGGTCATGATGTTGAAGGCTTCTAACTTTACTCAGTTCGTTCTCGTCGACAATGGCGGAACTGGCGACGTGACTGTCGCCCCAAGCAACCTGTCTCTTATACACATCTCCGAGCCCACGAGACCGTACTAGAT
+
ACCCCFFFFFFFGGGGGGGGGGHGHBHGHHGGHGFHHHHHHHHHHHHHHHHHHHHGGHHGHGGGGEGFEHHHGGGEEGHFHFGFGGEGHFHDHHGFGGGFFFFFHHGHGHFHGHHHHHH2GFGCGHH?CDGGGGGC<DGGGGDEEHBGFD
@M02034:409:000000000-BFKT7:1:1110:21958:27099 1:N:0:34
AAAGTCGAGGTGCCTAAAGTGGCAACCCAGACTGAGACTTCGGTTGGTGGTGTAGAGCTTCCTGTAGCCGCATGGCGTTCGTACTTAAATATGGAACTAACCATTCCAATTTTCGCTGTCTCTTATACACATCTCCGAGCCCACGAGACC
+
BCBBBFCBBCABGGGGGGGGGGGGHHFGGHHGHHHHHHHHHGGEEFGEFEBFFHHHHFHHHHHGGGHGHGGCGFHGFGGGGEHFHHGFHHHHHHFFHHGFGHGHHHGHHHHHHHGGGFEEHFHHHHHHHBDHCFFGF@FCGAGGGGGGGF
@M02034:409:000000000-BFKT7:1:1110:11702:27105 1:N:0:34
AAAGTCGAGGTGCCTAAAGTGGCAACCCAGACTAATCAGAAGGTTGGTGGTGTAGAGCTTCCTGTAGCCGCATGGCGTTCGTACTTAAATATGGAACTAACCATTCCAATTTTCGCTGTCTCTTATACACATCTCCGAGCCCACGAGACC
+
CCCCCFBABBBCGGGGGGGGGGGHHHHGGHHGHHHHHHHFGHGFHHEAAEFFFEGFFFGGFHFGBAFFFFGEFFFCE?EGG1BCGHHHHGFFFFBBGHHHBC3BF4GFGHHHHHGEGGFHHGHHGFHFFGGGFGGFGCCGGGGFGGGGGG
@M02034:409:000000000-BFKT7:1:1110:19038:27105 1:N:0:34
GCTCTTAAAGAGGAGAAAGGTCATGATGGGTAGGGCTTCTAACTTTACTCAGTTCGTTCTCGTCGACAATGGCGGAACTGGCGACGTGACTGTCGCCCCAAGCAACCTGTCTCTTATACACATCTCCGAGCCCACGAGACCGTACTAGAT
+
ABBBBFFFFFFFGGEGGGGGGFCGHFGHHH4GGA2EFHHHGHHHHHHHHHHHHHHGGHHGHGEAGEEEEHHHHGGCGGGHHHGGFG@EHFHFHHGFGGGGE?F2GAFHCFFGHHHHHDHHH<FGFHHF>C@DGEGG@D.<FDCAEHH0D=
@M02034:409:000000000-BFKT7:1:1110:16275:27108 1:N:0:34
GCTCTTAAAGAGGAGAAAGGTCATGTCTGGGCATGCTTCTAACTTTACTAAGTTCGTTCTCGTCGACAATGGCGGAACTGGCGACGTGAC
+
BBBB@FFFFFFFFGGGGGGGGGHHG6DFF4F4FHCFFDGGBDG5AAFDG5DGEGFFF32BBEFFEAEA?33ABEEEF/@3B1>>EEED/?
@M02034:409:000000000-BFKT7:1:1110:9373:27112 1:N:0:34
AAAGTCGAGGTGCCTAAAGTGGCAACCCATGAGAGTAAGGTTGGTGGTGTAGAGCTTCCTGTAGCCGCATGGCGTTCGTACTTAAATATGGAACTAACCATTCCAATTTTCGCTGTCTCTTATACACATCTCCGAGCCCACGAGACCGTA
+
CCCCCFAABCCCGGGGGGGGGGGGHHHGGHHHHHHHFHHHGFGEGGGGGHGGDGGHHHHHHGFGGGEGGGEGEFGGGGGGHHHHGEGHHHHEDHGHFBGGFGHFH4DFHHGGDFGGHHHHHFHEG4FBGHHGFF/BCCFHGGGGGGGGA<
@M02034:409:000000000-BFKT7:1:1110:9586:27122 1:N:0:34
AAAGTCGAGGTGCCTAAAGTGGCAACCCAGACTACGCAGTCGGTTGGTGGTGTAGAGCTTCCTGTAGCCGCATGGCGTTCGTACTTAAATATGGAACTAACCATTCCAATTTTCGCTGTCTCTTATACACATCTCCGAGCCCACGAGACC
+
BABBADAADAAAGGGGGGGGGGGHHHHGGHHGHHBGGEEBFEGEFGGGGGGGHHHHHHHHHHHHHGHGHGGFGGAFEEGGGGEHHFGHFHFHHFHHFHGGFFFHFGGHGHHHHHEDFGGGHGHHFHGHGFBHHFHF/>@CFGGGCDG?<>
@M02034:409:000000000-BFKT7:1:1110:19041:27123 1:N:0:34
GCTCTTAAAGAGGAGAAAGGTCATGATGGGTAGGGCTTCTAACTTTACTCAGTTCGTTCTCGTCGACAATGGCGGAACTGGCGACGTGACTGTCGCCCCAAGCAACCTGTCTCTTATACACATCTCCGAGCCCACGAGACCGTACTAGAT
+
ABABB@DFFFFFFFGGGGGGGGHHG5DA44B5BEDBFGHHHHHHHHHGFFDCFGGFEGHFGFBAFAEE?HFHHGE?EEHHGHGGGGGFEFGFEFF/EGGFDHAFFBGHHHHHHHHHHHHHHHHGHHGGGGCGGHGG<AGGGGGHGHBGBD
@M02034:409:000000000-BFKT7:1:1110:19623:27125 1:N:0:34
AAAGTCGAGGTGCCTAAAGTGGCAACCCAGACTTCTAATACGGTTGGTGGTGTAGAGCTTCCTGTAGCCGCATGGCGTTCGTACTTAAATATGGAACTAACCATTCCAATTTTCGCTGTCTCTTATACACATCTCCGAGCCCACGAGACC
+
BBBBBFBBBBABGGGGGGGGGGGHHHHGGHHGHHHGHHHHHHGHGGGEFGEFGHHGHHHHHFHHHHHHHGGGGGHHGGGGGEHHHHHHHHHHHHGHHHHHEGFHHHHGHHHHHHGGGGFFHHHHHGHGHHHHHHHHGCDGGGHGGGGGFG
@M02034:409:000000000-BFKT7:1:1110:9658:27127 1:N:0:34
AAAGTCGAGGTGCCTAAAGTGGCAACCCAGACTGGGTTGGGGGTTGGTGGTGTAGAGCTTCCTGTAGCCGCATGGCGTTCGTACTTAAATATGGAACTAACCATTCCAATTTTCGCTGTCTCTTATACACATCTCCGAGCCCACGAGACC
+
CCCCCFCBCCCCGGGGGGGGGGGFHHHGGHHGHHHHGGEGGGGGGGGGGGFGHHHGHHHHHHHHHGHHHGGGFGHHGGGGGFHHHHHHHHHHHHHHHHGHHHHHHHHHHHHHHHGGGGGHHHHHHHGHGHFHHHHHGCGCGGHGGCGGGE
@M02034:409:000000000-BFKT7:1:1110:16873:27132 1:N:0:34
AAAGTCGAGGTGCCTAAAGTGGCAACCCAGACTACTTCTAGGGT
+
ABCCAFBBBBAAGGGGGGGGGGGHHHHGGHHGGH3F55D55BGH
@M02034:409:000000000-BFKT7:1:1110:20032:27136 1:N:0:34
GCTCTTAAAGAGGAGAAAGGTCATGGTGGGTCGGGCTTCTAACTTTACTCAGTTCGTTCTCGTCGAC
+
ABBBBFFFFFFFGEEEGGGGDFGHFCGFDC2BEF??EHHHHHFHHGHHHHGHHHHGGEFFHGFCEEC
@M02034:409:000000000-BFKT7:1:1110:9575:27140 1:N:0:34
AAAGTCGAGGTGCCTAAAGTGGCAACCCAGACTACGCAGTCGGTTGGTGGTGTAGAGCTTCCTGTAGCCGCATGGCGTTCGTACTTAAATATGGAACTAACCATTCCAATTTTCGCTGTCTCTTATACACATCTCCGAGCCCACGAGACC
+
CCCCCFCCCCABGGGGGGGGGGGHHHHGGHGFHHHGEFGEHGGGFFGEFGFFFGHFGHHHHHHHGFHFHGGGGGHFFFFFEEBGGGGDGHHHGGFFHHFHGHDGHGHHHGGHHFFGGGEGFHHGGGHHGFHHHHHFG@DGGGEGFC@FGG
@M02034:409:000000000-BFKT7:1:1110:10549:27148 1:N:0:34
AAAGTCGAGGTGCCTAAAGTGGCAACCCAGACTCCTCATCCTGTTGGTGGTGTAGAGCTTCCTGTAGCCGCATGGCGTTCGTACTTAAATATGGAACTAACCATTCCAATTTTCGCTGTCTCTTATACACATCTCCGAGCCCACGAGACC
+
BBBBBFBCDBBAGGGGGGGGGGGHHHHGGHHGHHHH23D5BGGHHHHFGGEFGGHGHHHHHHHHHHHHHGGGGGHHGGGGGEEGHHHGFHHHHHHHHHHHHGGHHHHGHHHHHHEFGGGHHHHHHHHHGHFFHHHHGCGGGGHGGGGDDF
@M02034:409:000000000-BFKT7:1:1110:20321:27149 1:N:0:34
AAAGTCGCGGTGCCTAAAGTGGCAACCCAGACTAATAAGCATGTTGGTGGTGTAGAGCTTCCTGTCGCCGCATGGCGTTCGTACTTACATATGGAACTACCCATTCCAATTTTCGCTGTCTCTTATACACATCT
+
>>>>1B>1>1>>AFGGGGFGFG00GHFEF0FFHHGGGGBDADF1DF/EFEAF/F1FGHHHBGHDG1B/E/E>B/B>>E>/?EG/?2@11BBDF111FGB>FGGGFG2FGGEHHH/EFG/1BFFD1BBF2@1@1@
@M02034:409:000000000-BFKT7:1:1110:10568:27151 1:N:0:34
AAAGTCGAGGTGCCTAAAGTGGCAACCCAGACTCCTACTTCTGTTGGTGGTGTAGAGCTTCCTGTAGCCGCATGGCGTTCGTACTTAAATATGGAACTAACCATTCCAATTTTCGCTGTCTCTTATACACATCTCCGAGCCCACGAG
+
BBBBBFBBBBABGGGGGGGGGGGHHHHGGHHGHHFGGHHGHGGGHHH2AEEFAFGFFFGGGGHHHGGFGFEAEEGCE?EGEB?FGGHFFGGGGE33GEGHEC3FF4DEGGGHHFGGGDEGHHHHEEHHFCGCGGF2A<BCGGHG@/<
@M02034:409:000000000-BFKT7:1:1110:12587:27155 1:N:0:34
AAAGTCGAGGTGCCTAAAGTGGCAACCCAGACTCAGAATAAGGTTGGTGGTGTAGAGCTTCCTGTAGCCGCATGGCGTTCGTACTTAAATATGGAACTAACCATTCCAATTTTCGCTGTCTCTTATACACATCTCCGAGCCCACGAGACC
+
BBBBBFBBBBAAGGGGGGGGGGFFFHHGFHGGHHHFFFHFHHHHHHGEFGBFGFHFHHHHHGHFFGGFGEEEGGHHFFGFEEFGHHGFHHEFHHGHHHHHHHHHHHHGHHHHHHGGGGFGHHHHHHHHGGFHHHGGBBCCGGHGGGGDGF
@M02034:409:000000000-BFKT7:1:1110:18457:27155 1:N:0:34
AAAGTCGAGGTGCCTAAAGTGGCAACCCAGACTACGACTAATGTTGGTGGTGTAGAGCTTCCTGTAGCCGCATGGCGTTCGTACTTAAATATGGAACTAACCATTCCAATTTTCGCTTCTCTTATACACATCTCCGAGCCCACGAGACCG
+
?A?AAFAADDAAGGGGGFGBGB24CAAEEECFHHHFDEGEGFFGHFHABE1BFDFAGBBGGBGFFDGFHE>@E?F1E?>?E?BFGFE3GF4EFFBDFBB3?B?FFDG4GFHGHBE/EEGEHFGFHDFH22GB3FD?BFGF/<F@CGGD/>
@M02034:409:000000000-BFKT7:1:1110:10365:27160 1:N:0:34
AAAGTCGAGGTGCCTAAAGTGGCAACCCAGACTGGGGATGGGGTTGGTGGTGTAGAGCTTCCTGTAGCCGCATGGCGTTCGTACTTAAATATGGAACTAACCATTCCAATTTTCGCTGTCTCTTATACACATCTCCGAGCCCACGAGACC
+
CCCCBFCCCCBCGGGGGGGGGGGGHHHGGHHGH32A22BAAGEEGGGEGGEFGHHHHHHHHHHHGHHHHGGGGGHHGFGGGEHHHHHGHHGHHHHHHHHHHHFHHHGHHHHHHHGGGGGGHHHHHHGHGHFHHHGGGDFGFGHGGGGGGE
@M02034:409:000000000-BFKT7:1:1110:20302:27160 1:N:0:34
AAAGTCGAGGTGCCTAAAGTGGCAACCCAGACTAATAAGCATGTTGGTGGTGTAGAGCTTCCTGTAGCCGCATGGCGTTCGTACTTAAATATGGAACTAACCATTCCAATTTTCGCTGTCTCTTATACACATCTCCGAGCCCACGAGACC
+
BBCCBFCCBCABGGGGGGGFGGGHHHHGGHHGHHHHHHHHHHHHHHHFFGEFGHHHHHHHHHHGHHHHHGGGGGHHGGGGGFHHHHHGHHHHHHHHGHHHHHHHHHGHHHHHHGGGGGGHGHHHHHHHGHFHGHHHGGGGGGHGGGGGGC
@M02034:409:000000000-BFKT7:1:1110:22047:27161 1:N:0:34
AAAGTCGAGGTGCCTAAAGTGGCAACCCAGACTTCTAATGGGGTTGGTGGTGTAGAGCTTCCTGTAGCCGCATGGCGTTCGTACTTAAATATGGAACTAACCATTCCAATTTTCGCTGTCTCTTATACACATCTCCGAGCCCACGAGACC
+
BAABBFBBDBAAGFGGGFGDGFDHGHHGGDG2FAGHHGHHHHGGGGGEFGEFGHHEDFHHHFHHGGGHHEE@GGHFGGGCFEGHGFHHHHGHGHGHCHHHHGDHFGFHFHHHHFE?DFEFFEHHEHHEGGFF2?FFDCCGGGHGCDFGDF
@M02034:409:000000000-BFKT7:1:1110:15234:27164 1:N:0:34
GCTCTTAAAGAGGAGAAAGGTCATGACTCCGCGTGCTTCTAACTTTACTCAGTTCGTTCTCGTCGACAATGGCGGAACTGGCGACGTGACTGTCGCCCCAAGCAACCTGTCTCTTATACACATCTCCGAGCCCACGAGACCGTACTAGA
+
AAAA1FF3DFFFGAFGAFFG1FC3DGHHGHGGGEGGGHGHHHFHHHDGHEFGDGGGEGHGHFABEEGGGBGFHE?>EEHFFEEGGG@EG?2B1F??/?BFFAEHB<0FGGFFFHHBDH2@FFG1GG1?<@CCEGA?@@CGEC<<EAGCB
@M02034:409:000000000-BFKT7:1:1110:9838:27173 1:N:0:34
AAAGTCGAGGTGCCTAAAGTGGCAACCCAGACTGCGGGTGGTGTACCGCTTCCTGTAGCCGCATGGCGTTCGTACTTAAATATGGAACTAACCATTCCAATTTTCGCTGTCTCTTATACACATCTCCGAGCCCACGAGACCGTACTAGAT
+
BCBCCFCCCBABGGGFGGGGGGGHHGHGGHHGHHHGCGFGGGGHHHHGGGGGHHHHHHHHGEEGGHHGEFGGGHGHHHHFGGHHHFFHGGHGHHHHGHGHHHHHHGGGGGHHHHHHHHHGHHGHGGHGFGGGCEFC>@EDG?AEEGFGDG
@M02034:409:000000000-BFKT7:1:1110:12881:27179 1:N:0:34
GCTCTTAAAGAGGAGAAAGGTCATGGCGGTTGGTGCTTCTAACTTTACTCAGTTCGTTCTCGTCGACAATGGCGGAACTGGCGACGTGACTGTCGCCCCAAGCAACCTGTCTCTTATACACATCTCCGAGCCCACGAGACCGTACTAGAT
+
CCCCCFFFFFFFGGGGGGGGGGHHHG4AEAE22BFDGHHHGHHHHHHHHHFFGHHGFHFGHFFEE0EFGHHHHGGFCEHHHHFEGG@EHFHHFHFFGDGGDGEF<?GGGFGHHHHGFHHGHGFHHHFDCFFGGGGGC@AACDCADHHHHC
@M02034:409:000000000-BFKT7:1:1110:11829:27187 1:N:0:34
AAAGTCGAGGTGCCTAAAGTGGCAACCCAGACTGCGGGTAAGGTTGGTGGTGTAGAGCTTCCTGTAGCCGCATGGCGTTCGTACTTAAATATGGTACTAACCATTCCAATTTTCGCTGTCTCTTATACACATCTCCGAGCCCACGAGACC
+
CCCCCFBBBCCCGGGGGGGGGGGHHHHGGHHAGHB22AE2ABGHHCE1AAEA13F5A5BA5BB@F5F@@EF/E?11>>>EE12??BGB??G4B344B4EG303B34F4?FFHD4E/CD/B3?DB?3?BD22<GFHEE<<C@FGFGCGGA>
@M02034:409:000000000-BFKT7:1:1110:15133:27195 1:N:0:34
GCTCTTAAAGAGGAGAAAGGTCATGGGTTCTATTGCTTCTAACTTTACTCAGTTCGTTCTCGTCGACAATGGCGGAACTGGCGACGTGACTGTCGCCCCAAGCAACCTGTCTCTTATACACATCTCCGAG
+
AAAB@FFFFFFFCGGCFGGGAFHHFCABBEFGHFGHHHHHHHHHHHHHHHHGFGEFAFGGHFFEEAAECGGFFEEFECHFH?EECEGGFFGHGD?FEE@EEHAHFFCGGB2FHHFHHHEGHFHHHHFD/@
@M02034:409:000000000-BFKT7:1:1110:9708:27196 1:N:0:34
GCTCTTAAAGAGGAGAAAGGTCATGACGTATCGTGCTTCTAACTTTACTCAGTTCGTTCTCGTCGACAATGGCGGAACTGGCGACGTGACTGTCGCCCCAAGCAACCTGTCTCTTATACACATCTCCGAGCCCACGAGACCGTACTAGAT
+
BBBBBFFFFFFFGGGG4FGGGGGHHHFGGAGHGHHGGHHHHHHHHHHHHHHHHHHGGHHGHGFGGEEFGHHHHGGGGGHGHGGEGGGGHGHHHHFGDAE/EGEBFFGHHHHHGHHGHFHFHHGGFFDF@CCGGHGC@DDGGGGHGHFFHF
@M02034:409:000000000-BFKT7:1:1110:15928:27200 1:N:0:34
GCTCTTAAAGAGGAGAAAGGTCATGAGGGGGGGGCTTCTAACTTTACTCAGTTCGTTCTCGTCG
+
AA>33DFFFFFFCFGGGGGGFGEHDHCFE?EFG?FFFFFFFBBBFFF/FFE9BFA;9FFFE:;9
@M02034:409:000000000-BFKT7:1:1110:16420:27200 1:N:0:34
GCTCTTAAAGAGGAGAAAGGTCATGCTTAGTCGGGCTTCTAACTTTACTCAGTTCGTTCTCGTCGACAATGGCGGAACTGGCGACGTGACTGTCGCCCCAAGCAACCTGTCTCTTATACACATCTCCGAGCCCACGAGACCGTACTAGAT
+
BCBCBFFFFFFFCGGGGGGGEGHHFGGGGFFFEGGGGHHHHHHHHHHHHHHGFGHFEGGGHFBBEEGGGHFFBEEFEEGFHCEEFGEEH?GHGH???EDGDEFFGGFGGGHHHFHHHFFFHHHHHHHGGG/DFGG@<@DAE@<G.CHHH;
@M02034:409:000000000-BFKT7:1:1110:21285:27201 1:N:0:34
GCTCTTAAAGAGGAGAAAGGTCATGACTCCTGCTGCTTCTAACTTTACTCAGTTCGTTCTCGTCGACAATGGCGGAACTGGCGACGTGACTGTCGCCCCAAGCAACCTGTCTCTTATACACATCTCCGAGCCCACGAGACCGTACTAGAT
+
AABCCFFFDFFFGGGGGGGGGGGGGFAFD4ABEFGHHHHHHHHHHHHHHHHHHHHGGHHGGGBEG0EECGHHHGGGGGHGHHGGGGGGHGHHHHGHFEGEFHGCGFHHHHHHHHHFHHHHFDGFHFHGCGGGGHGC->EDGFAGAEHGFG
@M02034:409:000000000-BFKT7:1:1110:11768:27204 1:N:0:34
AAAGTCGAGGTGCCTAAAGTGGCAACCCAGACTTATGGTGGTGTTGGTGGTGTAGAGCTTCCTGTAGCCGCATGGCGTTCGTACTTAAATATGGAACTAACCATTCCAATTTTCGCTGTCTCTTATACAATCTCCGAGCCCACGAGACCG
+
CCCCBFCCCCCCGGGGGGGGGGGHHHHGGHHGHHGHHHHFEAFGEHHEAEFFADGABDFFBFGHHDGFFFGEGGF1EEEGF?BFCGHFGFGBBF33FGHFC0?GHDHBHGEHHGGFGGEGGHHHFGHFGCFFGHHGGGFFFEE@</CDF?
@M02034:409:000000000-BFKT7:1:1110:18164:27205 1:N:0:34
AAAGTCGAGGTGCCTAAAGTGGCAACCCAGACTCCTGCTAATGTTGGTGGTGTAGAGCTTCCTGGAGCCGCATGGCGTTCGTACTTAAATATGGAACTAACCATTCCAATTTTCGCTGTCTCTTATACACATCTCCGAGCCCACGAGACC
+
>3A>>B>>A2>AGFG5BBGGFFGHFGFFGHHGHGHFFHGHFGHDFGGAFEEF1GHHHGBGHGBG3BBBCEFEGFHHGFGGGAGHHBDGFFHHHFFBFBBBGAEGBHHHFGGHHFEGGGAFFFHFHHFF3C222FG2CCGFGAHGGGFDDE
@M02034:409:000000000-BFKT7:1:1110:13584:27205 1:N:0:34
AAAGTCGAGGTGCCTAAAGTGGCAACCCAGACTACTACGCCTGTTGGTGGTGTAGAGCTTCCTGTAGCCGCATGGCGTTCGTACTTAAATATGGAACTAACCATTCCAATTTTCGCTGTCTCTTATACACATCTCCGAGCCCACGAGAC
+
AAA@AFAADD>>FGGFGFGBEFGFFHHGFHGGHHFFGBEGGFFGGHHBFFBFFFHGHGGHHHHGBGDFGEEEGEFGEBEFFBGHHHFFFBFFFEFFHGGHHGGHHHFFHHHHHHGEGE?BDEHHFHHGHGFGCGFHABC@DGHGC/@DA
@M02034:409:000000000-BFKT7:1:1110:14189:27211 1:N:0:34
AAAGTCGAGGTGCCTAAAGTGGCAACCCAGACTGAGAATACTGTTGGTGGTGTAGAGCTTCCTGTAGCCGCATGGCGTTCGTACTTAAATATGGAACTAACCATTCCAATTTTCGCTGTCTCTTATACACATCTCCGAGCCCACGAGAC
+
ABA?AFAAD@>>BGGGFGFBFCFHFHHGGFHGFHHGFHHGHHHHHGHEFDABBGFFHGHHHHHHGHDGHGGGGEFGEEEAE?GHHHHHHGDBFDFFG3EGHHHHHHHFHHHHHHGGDG?FHFHHFHFGHGFFFFHFA<CCCFGGFFGGG
@M02034:409:000000000-BFKT7:1:1110:22981:27215 1:N:0:34
GCTCTTAAAGAGGAGAAAGGTCATGTTGTTGCGGGCTTCTAACTTTACTCAGTTCGTTCTCGTCGACAATGGCGGAACTGGCGACGTGACTGTCGCCCCAAGCAACCTGTCTCTTATACACATCTCCGAGCCCACGAGACCGTACTA
+
BBBBBFFFFFFFFGGGGGGGGGHHHHHFHHHHGGFGGHHHHHHHHHHHHGHHHHHGFGFFHGGGFFGGGHHHGGGGGGHFHFFEE?EGHEHDGHGHGGGGGEFGGHHGHHHHBFHHGHH1?FGGHGH/-<<DFFFF@C.CFCAGGHF
@M02034:409:000000000-BFKT7:1:1110:18799:27215 1:N:0:34
GCTCTTAAAGAGGAGAAAGGTCATGCGGGCGCCGGCTTCCAACTTTACTCAGTTCGTTCTCGTCGACAATGGCGGAACTGGCGACGTGACTGTCGCCCCAAGCAACCTGTCTCTTATACACATCTCCGAGCCCACGAGACCGTACTAGAT
+
CCCCCFFFFFFFGGGGGGGGGGHHHHGGEGGGFEEFFEHHFHHHHFHGHHHH@GGFGGHGHFFFG?E1EGFHFGGCCGHHHHGGGG@DEFHHDGF/DDGAACEFBFGHA1<FFDHHGFHGHGHHFFHG-ADGGEED@CGGGA.;CEGFF9
@M02034:409:000000000-BFKT7:1:1110:14478:27216 1:N:0:34
GCTCTTAAAGAGGAGAAAGGTCATGGGTGTTGGGGCTTCTAACTTTACTCAGTTCGTTCTCGTCGACAATGGCGGAACTGGCGACGTGACTGTCGCCCCAAGCAACCTGTCTCTTATACACATCTC
+
AABB?4@DFFFCAGGGGGGGAFFGHFCFEAEGHCEGGGGFGFGHHFDGHHEGAFFFBFGGFFABEEEEEHDFCEE>/>GGG?>EEG>EGFFHEGF/EEC/</?GBB0FFFGHHH>GFGFFFFHHHH
@M02034:409:000000000-BFKT7:1:1110:11712:27222 1:N:0:34
AAAGTCGAGGTGCCTAAAGTGGCAACCCAGACTCTTCCGCAGGTTGGTGGTGTAGAGCTTCCTGTAGCCGCATGGCGTTCGTACTTAAATATGGAACTAACCATTCCAATTTTCGCTGTCTCTTATACACATCTCCGAGCC
+
CCCCCFBBCCCBGGGFGGGGGGGHHHHGGHHGHHHHHHGGGEEGGHGGGGBFGHHHHHHHGHHGGGHHHGFGGGHHGGGGGEGHHHHFHHGHHGGFFHHHHFHGHGFHHHHHHHGGGGEGHHHHHGGHGFFHHHFFG@//B
@M02034:409:000000000-BFKT7:1:1110:22544:27226 1:N:0:34
AAAGTCGAGGTGCCTAAAGTGGCAACCCAGACTGGGACTAGTGTTGGTGGTGTAGAGCTTCCTGTAGCCGCATGGCGTTCGTACTTAAATATGGAACTAACCATTCCAATTTTCGCTGTCTCTTATACACATCTCCGAGCCCACGAGAC
+
ABBBBFBABBAAFGGFGGGFGGGGGHHGGHHGFHHHGHHHHHHHHHHEFGBFGHHGGFGHHGGEFGHGHFEEGEHGEFGGFEGGHGHGHHHHHHHFFHFGHGDHGHFHHHHHHGGDGGFGFHHHFHGFFCFHFGFHE<BCCGHGGGGGD
@M02034:409:000000000-BFKT7:1:1110:8678:27226 1:N:0:34
CAAGTCGAGGTGCCTAAAGTGGCAACCCAGACTAATAATTCTGTTGGTGGTGTAGAGCTTCCTGTAGCCGCATGGCGTTCGTACTTAAATATGGAACTAACCATTCCAATTTTCGCTGTCTCTTATACACATCTCCGAGCCCACGAGACC
+
AABAADABB2>AGGGGGGGFGGGFHGGGGHHGHCHHHFHEGGHDGHGAFEEFFGHGHHHHFGFHGGHHHGGEGGHGG1EGG1FFHGHGFFHHHFEDGHFGHFEGHFFHHHHHGHGFG/FHGGFHHHGHEG3GFHHBACDFDFEGGFGGGG
@M02034:409:000000000-BFKT7:1:1110:16677:27235 1:N:0:34
AAAGTCGAGGTGCCTAAAGTGGCAACCCAGACTCATACGCCTGTTGGTGGTGCAGAGCTTCCTGTAGCCGCATGGCGTTCGTACTTAAATATGGAACTAACCATTCCAATTTTCGCTGTCTCTTATACACATCTCCGAG
+
AA?3ADAA?D>AGFFGGGG6EBFCFHHEFACFGCG5A5B222FA532AF1AA3BF5AGDG5BF55555BA0EEEFHG1>?E>2G1@FEBFF4FG33@BDGHHFGFG4G4GEGGFEGEEEFFFGGB3FG3?222?F2A/>
@M02034:409:000000000-BFKT7:1:1110:22996:27235 1:N:0:34
AAAGTCGAGGTGCCTAAAGTGGCAACCTAGACTACGAAGCCTGTTGGTGGTGTAGAGCTTCCTGTAGCCGCATGGCGTTCGTACTTAAATATGGAACTAACCATTCCAATTTTCGCTGTCTCTTATACACATCTCCGAGCCCACGAGACC
+
ABBABFBBDBABGGGGGGGGGGGHHHHHHHHHHHHFGHGGHHHHHHHGGGEFGHHHHHHHHHHGHHHHHGGGGGHHGGGGGFFHHHHGHHHHHGGHHHGHHGHHHHGHHHHHHHGGGGGHHHHHGHHHHHFHHGGFFFGGGGHGGGGGGF
@M02034:409:000000000-BFKT7:1:1110:8664:27237 1:N:0:34
CAAGTCGAGGTGCCTAAAGTGGCAACCCAGACTAATAATTCTGTTGGTGGTGTAGAGCTTCCTGTAGCCGCATGGCGTTCGTACTTAAATATGGAACTAACCATTCCAATTTTCGCTGTCTCTTATACACATCTCCGAGCCCACGAGACC
+
ABBBCFAABCBCGGGGGGGGGGGHHHHGGHHGHHHHHHHHHGHHHHHEGGEFHHHGHHHHHHHHHHHHHGGGGGHHGGGGGFGHHHHHHHHHHHHFHHGHGHFHHHGGBGHHHHGGGGGHHHHHHGGHGFHHGHHHGFGGGGHGGGGGGG
@M02034:409:000000000-BFKT7:1:1110:16598:27238 1:N:0:34
AAAGTCGAGGTGCCTAAAGTGGCAACCCAGACTACTAATAAGGTTGGTGGTGTAGAGCTTCCTGTAGCCGCATGGCGTTCGTACTTAAATATGGAACTAACCATTCCAATTTTCGCTGTCTCTTATACACATCTCCGAGCCCACGAGAC
+
AABA3FAADDAAGFFFFGGFGGGHHEHFFHGGHGHHHHHHHHHEGHGEFEBFBGHGGDDFHFHGFGHFGEAEGEFFE>>FEBBGHHGHGGFGFHFFGFGGFHFFHHDBHHHFFHEEFF?FF4GFHHGFHFEF2DDGEDD@C/F/CCCFA
@M02034:409:000000000-BFKT7:1:1110:21002:27243 1:N:0:34
AAAGTCGAGGTGCCTAAAGTGGCAACCCAGACTATTG
+
ABBCAFBABCBBGGGGGGGGGGGHHHHGGHHGH35D5
@M02034:409:000000000-BFKT7:1:1110:22692:27248 1:N:0:34
GCTCTTAAAGAGGAGAAAGGTCATGAAGGAGGTTGCTTCTAACTTTACTCAGTTCGTTCTCGTCGA
+
ABAAAFFFBFFFF4AGGGGGGGFGG55BGGFCAFBFF5F55FBFGFH5F55AF5DAEAAFHFE1EE
@M02034:409:000000000-BFKT7:1:1110:8788:27253 1:N:0:34
AAAGTCGAGGTGCCTAAAGTGGCAACCCAGACTAGGACGGATGTTGGTGGTGTAGAGCTTCCTGTAGCCGCATGGCGTTCGTACTTAAATATGGAACTAACCATTCCAATTTTCGCTGTCTCTTATACACATCTCCGAGCCCACGAGACC
+
BBCCBFBBCCCCGGGGGGGGGGGGHHHGGHHGHGHHHHGCEEGHHHHFFGBFGHHHHHHHHHHHHHHHHGGGGGHHGGGGGECHHHHGHHGHHHGGHHGHHGFHHGFGHHHHHHGGGGGHHHHHHHHHGHFHHHHHGCGGGGGGGGGGGG
@M02034:409:000000000-BFKT7:1:1110:23000:27254 1:N:0:34
AAAGTCGAGGTGCCTAAAGTGGCAACCTAGACTACGA
+
AAA@ABAADB>AGGGDFFG6BBFGGHA4FHHHH33BB
@M02034:409:000000000-BFKT7:1:1110:8648:27254 1:N:0:34
CAAGTCGAGGTGCCTAAAGTGGCAACCCAGACTAATCATAATGTTGGTGGTGTAGAGCTTCCTGTAGCCGCATGGCGTTCGTACTTAAATATGGAACTAACCATTCCAATTTTCGCTGTCTCTTATACACATCTCCGAGCCCACGAGACC
+
BBBCBFBBCCBBGGGGGGGGGGGHHHHGGHHFHHHHHHHHHGHGHHHEFGEFGHHGHHHHHHHHHHHHHGGGGGHHGEGGGFHHHHGHHHHHHHFFHHGGHHFHHGFFHHHHHFGGGGGGHHHFHHGHFGHHHHGHGCGGGGHGGGGGGG
@M02034:409:000000000-BFKT7:1:1110:13335:27265 1:N:0:34
AAAGTCGAGGTGCCTAAAGTGGCAACCCAGACTAATTATACTGTTGGTGGTGTAGAGCTTCCTGTAGCCGCATGGCGTTCGTACTTAAATATGGAACTAACCATTCCAATTTTCGCTGTCTCTTATACACATCTCCGAGCCCACGAGACC
+
BCCCDFBCCCBCGGGGGGGGGGGHHHHGGHHDHHHHHHHHHHHHHHHGFGGGHHHGHHHHHGHHHHHHHGGEGGHHGGGGGEGHHHHHHHHHHGBGHHHHHHHHHHGHHHHHHHGGGGFHFHHHHHGHHHFHHGHFE<CCCGHGGGGGGG
@M02034:409:000000000-BFKT7:1:1110:21745:27268 1:N:0:34
GCTCTTAAAGAGGAGAAAGGTCATGGTGTCTGGTGCTTCTAACTTTACTCAGTTCGTTCTCGTCGACAATGGCGGAACTGGCGACGTGACTCTCGCCCCAAGCAA
+
ABBBBFFFFFFFGGGGGGGGGFHHDGBFGGHGH5BGGGG5FFHHGHHFFFAABFFFAGHEHFAAEAE??HFHFEE0>/FFFA>EEEEAA/F3?3>/EFEG?C/2B
@M02034:409:000000000-BFKT7:1:1110:14826:27274 1:N:0:34
GCTCTTAAAGAGGAGAAAGGTCATGGGTTTTCGTGCTTCTAACTTTACTCAGTTCGTTCTCGTCGACAATGGCGGAACTGGCGACGTGACTGTCGCCCCAAGCAACCTGTCTCTTATACACATCTCCGAGCCCACGAGACAG
+
BCCCAFFFFFFFGFGGCGGFBFFHGFGF22B52BFFGHHHHHHHHHHHHHHHFHHFEHHGHFBEEEFGGHFFHGGGGGHHHHEGGGEEHFHH?GFGFEGGGGGHG?FGGFGHHHHFHH>GHFHHHHHDFCFCGFGC<@EF0<
@M02034:409:000000000-BFKT7:1:1110:11670:27282 1:N:0:34
AAAGTCGAGGTGCCTAAAGTGGCAACCCAGACTAATAATAATGTTGGTGGTGTAGAGCTTCCTGTAGCCGCATGGCGTTCGTACTTAAATATGGAACTAACCATTCCAATTTTCGCTGTCTCTTATACACATCTCCGAGCCCACGAGACC
+
A3AABFAADBAAFGGGGGGGGFGHHHHGFDFCFGFFGGFGGHGHHFGEFGEFGHHGGHHHHCHHFGHHHGGFEEHEEEGGEEGFHHFFHHFHHGFHHFHHHFHHFHHFHHGHHHGGGGGHHFGHFFHFDGHHGHHGE@CGG//<@CCDGF
@M02034:409:000000000-BFKT7:1:1110:13277:27287 1:N:0:34
AAAGTCGAGGTGCCTAAAGTGGCAACCCAGACTACGAAGGAGGTTGGTGGTGTAGAGCTTCCTGTAGCCGCATGGCGTTCGTACTTAAATATGGAACTAACCATTCCAATTTTCGCTGTCTCTTATACACATCTCCGAGCCCACGAGACC
+
ABBBAFAADDABGGGGGGGGGGGHHHHGGHHGHHGGGHGGFHGGGFGGGGEGEHHGHHHHHHHHGGHHHGGGGGHHGGGGGGHHHHHHHHHHHGHFGHHHHHEFHHHGHHHHHHGGGGDHHEHHHGFDDHFHGHGFDC?CFGGGGGCGGG
@M02034:409:000000000-BFKT7:1:1110:12902:27289 1:N:0:34
GCTCTTAAAGAGGAGAAAGGTCATGCGTCATCAGGCTTCTAACTTTACTCAGTTCGTTCTCGTCGACAATGGCGGAACTGGCGACGTGACTGTCGCCCCAAGCAACCTGTCTCTTATACACATCTCCGAGCCCACGAGACCGTACTAGAT
+
ABABBDFFFFFF4EECGGGGGGHHFFFEA2GHHHHFHHHCHGHHHHHGHFFFDGGGGHHGHGFEFEG1EGFGFEEECGFGGEEGEGECE?FF3GEEGGGD</A0BF0G0BFGGHHHHGH2F1F@FFF/CGCGEGGG-@?EGG<AAEDHB=
@M02034:409:000000000-BFKT7:1:1110:9287:27290 1:N:0:34
AAAGTCGAGGTGCCTAAAGTGGCAACCCAGACTTTGACGACGGTTGGTGGTGTAGAGCTTCCTGTAGCCGCATGGCGTTCGTACTTAAATATGGAACTAACCATTCCAATTTTCGCTGTCTCTTATACACATCTCC
+
>>AAAD>A@?AAGGGGGGFGGDFGFHHGG2AFHFHFFF?FFGGGFE?EFEGGHHHEHGHHHGGGHFGHHGGFFEFF/EEAEECFGHHEGGHHH3?FFGB3BF3FGFDDGGHFFF/?ACAFFFGHHBBGEHBHFGGG
@M02034:409:000000000-BFKT7:1:1110:9908:27293 1:N:0:34
AAAGTCGAGGTGCCTAAAGTGGCAACCCAGACTCGGATTGGTGTAGAGCTTCCTGTAGCCGCATGGCGTTCGTACTTAAATATGGAACTAACCATTCCAATTTTCGCTGTCTCTTATACACATCTCCGAGCCCACGAGACCGTACTAGAT
+
BBBBBFBBBBABGGGGGGGGGGGGHHHGGHHGHHGGGGGHHGGHHHHGGHHGHHHHHFGHEGCGGHHGFGGGGFGGHHHHFEHHH3GHH@FGHHGHHEGEGHHHHEGGGGHHHHHEHGFEGFFFHGHGGGCGGHGCCCFGGGGHGHGHHH
@M02034:409:000000000-BFKT7:1:1110:13268:27303 1:N:0:34
AAAGTCGAGGTGCCTAAAGTGGCAACCCAGACTACGAAGGAGGTTGGTGGTGTAGAGCTTCCTGTAGCCGCATGGCGTTCGTACTTAAATATGGAACTAACCATTCCAATTTTCGCTGTCTCTTATACACATCTCCGAGCCCACGAGACC
+
BCCBCFCCCCCBGGGGGGGGGGGGHHHGGHHGGHGGGHGGGHGFGHGGFGEFGHHHHHHHHHHGFGHHHGEGGGHHGFGGGGHHHHHHHHFHGHHGHHFFHGFFGHHHHHHHHHFCFEEFHGHHHHFFHFFGHHGGGG?/DGHGGGGFFF
@M02034:409:000000000-BFKT7:1:1110:9280:27307 1:N:0:34
AAAGTCGAGGTGCCTAAAGTGGCAACCCAGACTTTGACGACGGTTGGTGGTGTAGAGCTTCCTGTAGCCGCATGGCGTTCGTACTTAAATATGGAACTAACCATTCCAATTTTCGCTGTCTCTTATACACATCTCCGAGCCCACGAGACC
+
AAAABFBBBBABGGGGGGGGGGGCFHHFDGEFHHHFFHGEGGGGGGGGGGEFGFGBHHHHHHHGGGHHHGGGEGHHGGGGFFGHGHHHHHHHHFHHFHFHFHFGHFFFHGHHHHGDGGGGHHFHHHHHGHFHGHHHG/CFGGHGGGGGGG
@M02034:409:000000000-BFKT7:1:1110:17058:27313 1:N:0:34
GCTCTTAAAGAGGAGAAAGGTCATGATGAAGAGTGCTTCTAACTTTACTCAGTTCGTTCTCGTCGACAATGGCGGAACTGGCGACGTGACTGTCGCCCCAAGCAACCTGTCTCTTATACACATCTCCGAGCCCACGAGACCGTACTAGAT
+
AABBBFFFFFFFCFFFGGGGGGHHHHFGHGHHHHGHHHHHHHGHHHHHHHHHHHFFEGHGHGCFGEEEGHFHHGGEECGGHHGGCGGGFFFFBGGHGGGF?GFHBH0GFHHHHHHGHHHHHFHFGGHF@D/@FHGFFCDCGG<FFFG0G=
@M02034:409:000000000-BFKT7:1:1110:12702:27318 1:N:0:34
AAAGTCGAGGTGCCTAAAGTGGCAACCCAGACTAAGGAGAATGTTGGTGGTGTAGAGCTTCCTGTAGCCGCATGGCGTTCGTACTTAAATATGGAACTAACCATTCCAATTTTCGCTGTCTCTTATACACATCTCCGAGCCCACGAGACC
+
ABBBAFBBCBBBGGGGGGGGGGGHHHHGGHHGHHHHHHHHHHHHHGHGFG1FGGHHHFHHGFHFFGHGHGEEGGHHGAEEFEGHFHHGHHGHHHHHHFHHHHHHHHFHHHHHHHGGGGGGHHHHHHGHHHEGCGGGGCDDGGHGGGGGGF
@M02034:409:000000000-BFKT7:1:1110:11126:27321 1:N:0:34
GCTCTTAAAGAGGAGAAAGGTCATGCCTACTACGGCTTCTAACTTTACTCAGTTCGTTCTCGTCGACAATGGCGGAACTGGCGACGTGACTGTCGCCCCAAGCAACCTGTCTCTTATACACATCTCCGAGCCCACGAGACCG
+
CCCCCFFFFFFFGGGGGGGFFGHHHGGGGHHFGGFGGGHHHHHHHHHHHGHHHHHGFHHGHFFGGEFFGFGHGGGGGGHHHGEEGGGGHGFFGHFCE?EFFHGEGFCGGHHFHHHHHGBDCGHEHHHFAC@<FHGF@CF?.C
@M02034:409:000000000-BFKT7:1:1110:17041:27321 1:N:0:34
GCTCTTAAAGAGGAGAAAGGTCATGATGAAGAGTGCTTCTAACTTTACTCAGTTCGTTCTCGTCGACAATGGCGGAACTGGCGACGTGACTGTCGCCCCAAGCAACCTGTCTCTTATACACATCTCCGAGCCCACGAGACCG
+
BBCCAFFFFFFFGGFGFGGGEGGHFFDFGGHHH5BGFHHHHHHHHHHHHHHHGHHFBGHGIFBEFEFGCGFFGGGGGCFGHGEGGGEFHFHHGHF?EEEGGHFFGGEHH3FHHFHFFHDGFFFGHGHGGC@DAGGD/@DA.<
@M02034:409:000000000-BFKT7:1:1110:11772:27322 1:N:0:34
GCTCTTAAAGAGGAGAAAGGTCATGACTACTCGTGCTTCTAACTTTACTCAGTTCGTTCTCGTCGACAATGGCGGAACTGGCGACGTGACTGTCGCCCCAAGCAACCTGTCTCTTATACACATCTCCGAGCCCACGAGACCGTACTAGA
+
CCBCCFFFFFFFGGGFGGGGGGFHHGHGHHHHFGHGGHHHHHHHHHHHHHHHHHHGGHGGHFFEEAEEFHGHGGGGGGHHHHEEGGGGFFGHHHFFEEEEFHGFHGFHFDCFHHHGHHHFCFFFGHHGBCCFGHGD?DGDGFAAAGHHF
@M02034:409:000000000-BFKT7:1:1110:20079:27323 1:N:0:34
GCTCTTAAAGAGGAGAAAGGTCATGTCTGGTGGTGCTTCTAACTTTACTCAGTTCGTTCTCGTCGACAATGGCGGAACTGGCGACGTGACTGTCGCCCCAAGCAACCTGTCTCTTATACACATCTCCGAGCCCACGAGACCGTACTAGAT
+
CCBCCFFFFFFFGGGGGGGGGGGHHHHHHHBFEBFHHHHHHHHHGHHHHHGHGHHFEHHGHFBBEEEECHGHGGGGGFHHHGEEGG@EG?EHHFFEEEFGGFFGHFGHHFHHHHHFHHHGGHHHHHHD/A@CEHGCADGCFGAGGHHHG=
@M02034:409:000000000-BFKT7:1:1110:21839:27329 1:N:0:34
GCTCTTAAAGAGGAGAAAGGTCATGCCTCCTCCTGCTTCTAACTTTACTCAGTTCGTTCTCGTCGACAATGGCGGAACTGGCGACGTGACTGTCGCCCCAAGCAACCTGTCTCTTATACACATCTCCGAGCCCACGAGACCGTACTA
+
BBBBBFFFFFFFGGGGGGGGGGHHFFGHHHHHHHHHHHHGHHHHHHHGHHHHHHGGGHHGHGFGGGEEGHHFFGGCEGHBHEECGGEGHAGBGHFFE<E?EEFFGGGFHHGHHHHHHFHHF2FFFFGDCCCFGAFD?CEGGCDG.E<
@M02034:409:000000000-BFKT7:1:1110:19840:27331 1:N:0:34
AAAGTCGAGGTGCCTAAAGTGGCAACCCAGACTAGTACTTCGGTTGGTGGTGTAGAGCTTCCTGTAGCCGCATGGCGTTCGTACTTAAATATGGAACTAACCATTCCAATTTTCGCTGTCTCTTATACACATCTCCGAGCCCACGAGACC
+
AAAAAFBBBBAAGGGGGGGGGFGFHHHEGGHGHGHHFFHHHGGGGGFEFEEBF3F5FBEGHGHHHHEFHGGGFGHFEEEFEEBFFGGGHFE4GH3BFEFHHFHHGHHEGGHHGD@EEE?F4FGD3FFDGFFFGFGBD/CGGGH/</@EDC
@M02034:409:000000000-BFKT7:1:1110:12896:27337 1:N:0:34
GCTCTTAAAGAGGAGAAAGGTCATGGTGTCTCCTGCTTCTAACTTTACTCAGTTCGTTCTCGTCGACAATGGCGGAACTGGCGACGTGACTGTCGCCCCAAGCAACCTGTCTCTTATACACATCTCCGAGCCCACGAGACCGTACT
+
>AABAFFFFFFFGF2GGGGGGGFHHGFGG4GHFGBGCGBFFE3FGFG5F55FFGFFECGFHGG1EEEEA3DF2EE>//FFGAE//>>EGCF333FGGEGGE/?0?GGHHH1FBDBDFF>FGGG1D>D/CCCCFAFD-<.CF?>C.<
@M02034:409:000000000-BFKT7:1:1110:11600:27338 1:N:0:34
GCTCTTAAAGAGGAGAAAGGTCATGAAGGCTCGTGCTTCTAACTTTACTCAGTTCGTTCTCGTCGACAATGGCGGAACTGGCGACGTGACTGTCGCCCCAAGCAACCTGTCTCTTATACACATCTCCGAGCCCACGAGACCGTACTAGAT
+
BBBBBFFFFFFFCGGGGGGGGGHHGFGDGHGHGGGGGHHHHHHHGHHHGBGFGGGGEHHGHFFEGEEEFHHHHGGCGGHGHHEEGGGGEFGFEFFAFGGGGHGCGCGHGHHHGHHHHHGFHHGHHHGEDGGGGHGG>@CGEC<GAHHHED
@M02034:409:000000000-BFKT7:1:1110:12012:27343 1:N:0:34
AAAGTCGAGGTGCCTAAAGTGGCAACCCAGACTGCTCCGTCTGTTGGTGGTGTAGAGCTTCCTGTAGCCGCATGGCGTTCGTACTTAAATATGGAACTAACCATTCCAATTTTCGCTGTCTCTTATACACATCTCCGAGCCCACGAGACC
+
1A11A3>ADD1A1BBGGGGGGCF0CHH?CE0FFFBDGGEGFGFFDBGGGEABAFG2GHHHGHHDBDADFAAEEEHHGBEFEEC/?GHGGHD2BG11GF@GGHFHGHHHHFHHHHGGGGE<>GFFHHHGFFDC<GFHC/C/</GG@CCCGE
@M02034:409:000000000-BFKT7:1:1110:11956:27346 1:N:0:34
AAAGTCGAGGTGCCTAAAGTGGCAACCCAGACT
+
BBBBBFBBBBAAGGGGGGGGGFGGHHHGGHHGH
@M02034:409:000000000-BFKT7:1:1110:14972:27366 1:N:0:34
GCTCTTAAAGAGGAGAAAGGTCATGGTGGGTGTGGCTTCTAACTTTACTCAGTTCGTTCTCGTCGACAATGGCGGAACTGGCGACGTGACTGTCGCCCCAAGCAACCTGTCTCTTATACACATCTCCGAGCCCACGAGACCGTACTAGA
+
BCCCCFFFFFFFFGFEGFGGAGFHFF5BECAAAEEHHHHHHHHHHHHHHHGGFGHEBGHGHFBEEEEGGHGFGEFCGEGFHAEEGG/EH?FGBDFFEEGGGGEHGB02C>?HFHHFFHHFHFHHHHHC</<DAAC@-@AACC.<A.GDG
@M02034:409:000000000-BFKT7:1:1110:15294:27370 1:N:0:34
GCTCTTAAAGAGGAGAAAGGTCATGGCTGCTATGGCTTCTAACTTTACTCAGTTCGTTCTCGTCGACAATGGCGGAACTGGCGACGTGACTGTCGCCCCAAGCAACCTGTCTCTTATACACATCTCCG
+
>>1AA1@FFFDC1GGGGGGGAAGGBBGFFF1FGHHCHFFEFFGHH2FFBEBADGGF/BGFHCA/E/EEEFAEB>?//EGEGBEEEG>?E?BF>BFCEECECHE0B<<0GHGHGHFHGHFHHEFCFFGA
@M02034:409:000000000-BFKT7:1:1110:22751:27370 1:N:0:34
AAAGTCGAGGTGCCTAAAGTGGCAACCCAGACTAAGAAGCATGTTGGTGGTGTAGAGCTTCCTGTAGCCGCATGGCGTTCGTACTTAAATATGGAACTAACCATTCCAATTTTCGCTGTCTCTTATACACATCTCCGAGCCCACGAGACC
+
AAAABFBBBBAAGGGGGGGGGGGGGHHGGHHGHHHHGFFHFHHHHHHGGGEFGHHHHHHHEFHHGFGDHGGFGGHFFEFGEFGEHHGHHHHFHGFFHHHGGHDHHGHHHHHHHGGGGGGHHHHHFHHHHHEHHHGGG>CFGGH/BCCD/?
@M02034:409:000000000-BFKT7:1:1110:17557:27371 1:N:0:34
AAAGTCGAGGTGCCTAAAGTGGCAACCCAGACTAGTAAGCAGGTTGGTGGTGTAGAGCTTCCTGTAGCCGCATGGCGTTCGTACTTAAATATGGAACTAACCATTCCAATTTTCGCTGTCTCTTATACACATCTCCGAGCCCACGAGACC
+
ABBAAFBBDD>>FGGGGGGFGGGHHHHGGHHGHHHGGHGGHHGFGHGABEBAFGHFHHHHHFHFBFGDGEAEEEFGFEGFEBBCGHGGHFFGHGFFGHFHGHFHHHHBHHHHHEEFFGFFHFHHFHFDFCDFGHHH?/B>CFGFC>@EDC
@M02034:409:000000000-BFKT7:1:1110:19737:27373 1:N:0:34
GCTCTTAAAGAGGAGAAAGGTCATGGTTTTGCGTGCTTCTAACTTTACTCAGTTCGTTCTCGTCGACAATGGCGGAACTGGCGACGTGACTGTCGCCCCAAGCAACCTGTCTCTTATACACATCTCCGAGCCCACGAGACCGTACTAGAT
+
CCCCCFFFFFFFGGGGGGGGGGGHHHGHHGHHGGGGGGHHGHHHHHHHHHHHHHHGGHGGHGFGGEEDFHGHFGGEEEHHHFEEGGEGHFGHHGFFEAEFDHGHFHHHHHHHGHHHHG22@GHGHFGGDG/@CGGFACDDEC<CEHHGB=
@M02034:409:000000000-BFKT7:1:1110:13270:27374 1:N:0:34
GCTCTTAAAGAGGAGAAAGGTCATGATTGAGAGGGCTTCTAACTTTACTCAGTTCGTTCTCGTCGACAATGGCGGAACTGGCGACGTGACTGTCGCCCCAAGCAACCTGTCTCTTATACACATCTCCGAGCCCACGAGACCGTACTAGAT
+
BBCCCFFFFFFFGGGGGGGGGGHHHHHHHFHHHGGGHHHHHHHHHHHHHHGHHHHGGHHGHGFEEEGGGHHHHGGGGGHHHHGGGGGGHFHHHHGHGGGGGHGHHHHGHHHHHHHHHHHHHHHHHHEFCGGGGFFDCDGDGGGEFHFHH=
@M02034:409:000000000-BFKT7:1:1110:11491:27377 1:N:0:34
GCTCTTAAAGAGGAGAAAGGTCATGAATGGTACTGCTTCTAACTTTACTCAGTTCGTTCTCGTCGACAATGGCGGAACTGGCGACGTGACTGTCGCCCCCAAGCAACCTGTCTCTTATACACATCTCCGAGCCCACGAGACCGTACTAGA
+
DCDDDFFFFFFFGGGGGGGGGGHHHHHHHHGHHHHHHHHHHHHHHHHHHHHHHHHGGHHGIGFFGEGEGHHHHGGGGGHHHHGGGGGGHFHHHHFHGGGGGGGFHGHHHHHHHHHHGHHGHGHHHHHHG@@CGGAFA>DCFGGEHGHHG<
@M02034:409:000000000-BFKT7:1:1110:13595:27382 1:N:0:34
GCTCTTAAAGAGGAGAAAGGTCATGGTGATGAAGGCTTCTAACTTTACTCAGTTCGTTCTCGTCGACAATGGCGGAACTGGCGACGTGACTGTCGCCCCAAGCAACCTGTCTCTTATACACATCTCCGAGCCCACGAGACCGTACTAGA
+
ABBBA4DFFFFFCGGGFGGG4FHF545AFAFGFHHHHFHHHGHHHHFDGBFFFGDFBFHGHEBEEAEEEH3FBEEEE@GDGEEEE@/EG?BG33???EEEEHGEGFFHHGHHHHGHGHFGHFFHFGHDC?/CGFGCC@EDFC<<ACGHH
@M02034:409:000000000-BFKT7:1:1110:19169:27391 1:N:0:34
GCTCTTAAAGAGGAGAAAGGTCATGATTCTTAGGGCTTCTAACTTTACTCAGTTCGTTCTCGTCGACAATGGCGGAACTGGCGACGTGACTGTCGCCCCAA
+
CCCCCFFFFFFFGGGGGGGGGGHHHFGGAFBDG4A4B2AGE5AABFDAFH5EB55BA3ABHFA1AA0BEFGB2E@0>>BF31>E/E>E//BEG3FG/EE/<
@M02034:409:000000000-BFKT7:1:1110:14488:27395 1:N:0:34
AAAGTCGAGGTGCCTAAAGTGGCAACCCAGACTATGAAGCAGGTTGGGGGTGTAGAGCTTCCTGTAGCCGCATGGCGTTCGTACTTAAATATGGAACTAACCATTCCAATTTTCGCT
+
AABA>FAADD>>GFGFFGGBGFFHHFFGFEGFFFHHHHHECGAFGHC2AE0AA3D5E53BFGGGBD5DBEG?EA11>?>EE12?FGFG?4B4B333F?FE303BB?F4EG3GD?B/C
@M02034:409:000000000-BFKT7:1:1110:16426:27401 1:N:0:34
GCTCTTAAAGAGGAGAAAGGTCATGACGGTGAGGGCTTCTAACTTTACTCAGTTCGTTCTCGTCGACAATGGCGGAACTGGCGACGTG
+
ABBBBFFFFFFFCGGGGGFG4BGGDHHEE2AEGHGFEFHHFFGHHFGBGGDFDGGFABGFHAAAAAA10F@G2@?/@/B@GCEEEE/>
@M02034:409:000000000-BFKT7:1:1110:16063:27405 1:N:0:34
AAAGTCGAGGTGCCTAAAGTGGCAACCCAGACTATTAAGGAGGTTGGTGGTGTAGAGCTTCCTGTAGCCGCATGGCGTTCGTACTTAAATATGGAACTAACCATTCCAATTTTCGCTGTCACTTATA
+
>>>A1BAA>@1>FBDGCGG3FDAGC0GGGCGA1B1FFHFBFAEEGFCAAE/AAFFGHHHGFHGG1A2BFEEEFEA>/BE>AB>FCH2FF2EFG11@B1BCCBB112BF2F1F2E/?E/<B2B>11FD
@M02034:409:000000000-BFKT7:1:1110:9827:27410 1:N:0:34
AAAGTCGAGGTGCCTAAAGTGGCAACCCAGACTGTGTCGGGGGTTGGTGGTGTAGAG
+
BBCCCFCCCDBCGGGGGGGGGGGHHHHGGHHGHHA55BEEGGGF?@EEC1E113B3@
@M02034:409:000000000-BFKT7:1:1110:20848:27412 1:N:0:34
GCTCTTAAAGAGGAGAAAGGTCATGTTGGATAGGGCTTCTAACTTTACTCAGTTCGTTCTCGTCGACAATGGCGGAACTGGCGACGTGACTGTCGCCCCAAGCAACCTGTCTCTTATACACATCTCCGAGCCCACGAGACCGTACTAGAT
+
ABABBFFFFFFFEGGGGGGGFGHHGHHFFHHHHHHHHHHHHHHHHHHGHHHHHHGGGHHGHGGGEEEEGHGHBFGG@EHGGEE?EGGGH?FGHHF?F<EFD?FHHHHHGHGHEFHHGFFGF2FGG2F<<<>CF/FFCDCGGGDHGHHGGD
@M02034:409:000000000-BFKT7:1:1110:16070:27421 1:N:0:34
AAAGTCGAGGTGCCTAAAGTGGCAACCCAGACTATTAAGGAGGTTGGTGGTGTAGAGCTTCCTGTAGCCGCATGGCGTTCGTACTTAAATATGGAACTAACCATTCCAATTTTCGCTGTCTCTTATACACATCTCCGAGCCCACGAGAC
+
ABBAAFABB@>>BGGDFGFBGFFFHHHFGEGFCFHHHHFHDEEECGGEFEAAB3E5FDFGFHGGBAEFFEE>EEC?E1>1B1B?GDFFFBE@BE3@GHHFB?DGGEFBFHFFHFGCGE?BFBGFBBB3B2BFG3FB?/@CB/?/<CGG?
@M02034:409:000000000-BFKT7:1:1110:16744:27428 1:N:0:34
GCTCTTAAAGAGGAGAAAGGTCATGGGTGTGGGGGCTTCTAACTTTACTCAGTTCGTTCTCGTCGACAATGGCGGAACTGGCGACGTGACTGTCGCCCCAAGCAACCTGTCTCTTATACACATCTCCGAGCCCACGAGACCGTACTAGA
+
ABBBAFFFFFFFCGGCFGGFAFCFDCCBBABEEGGGGHGFHHHHGEGHHHGHHHHGEFHGHFBEFEEDCGFFFEECG?GFHFEGGC<AFFGFGDF/</<BDHEFFFGFC??GHHHFFDFBGGFFH1FDDG<@..<<<@DDGG.:E.GBC
@M02034:409:000000000-BFKT7:1:1110:13778:27429 1:N:0:34
GCTCTTAAAGAGGAGAAAGGTCATGGTGGGTGGTGCTTCTAACTTTACTCAGTTCGTTCTCGTCGACAATGGCGGAACTGGCGACGTGACTGTCGCCCCAAGCAACCTGTCTCTTATACACATCTCCGAGCCCACGAGACCGTACTAGA
+
CCCBBFFFFFFFFGFGFGFFBGFHDCBABEBAEBFGHHHHHHHHHEFFHHHFFFHEBFGGHFBBEAEAEBBFFECCEEGFGFEEEE/ECFGF3FFFAECGGEFFGBFFF?CFHFHFHHHHEGHGHHFFC?/CEEF<-<A<CC.CEHHFC
@M02034:409:000000000-BFKT7:1:1110:16227:27435 1:N:0:34
AAAGTCGAGGTGCCTAAAGTGGCAACCCAGACTACGAGTGCGGTTGGGGGTGTAGAGCTTCCTGTAGCCGCATGGCGTTCGTACTTAAATATGGAACTAACCATTCCAATTTTCGCTGTCTCTTATACACATCTCCGAGCCCACGAGACC
+
AABBAFBBBBAAGGGGGGGFGGGHHHHGGGHGHHFEGG2AFEFEEEE00AE@>3GDDFDF3FEG@4D4@EE?FDA1E/>FE/2??BGHEBE??D33?3BG202B?3FD?G3FDGCDFAC2D2D22>GFGBGFHEHBD<CDGC<FC@CA<<
@M02034:409:000000000-BFKT7:1:1110:14820:27439 1:N:0:34
AAAGTCGAGGTGCCTAAAGTGGCAACCCAGACTGGGAATAAGGTTGGTGGTGTAGAGCTTCCTGTAGCCGCATGGCGTTCGTACTTAAATATGGAACTAACCATTCCAATTTTCGCTGTCTCTTATACACATCTCCGAGCCCACGAGACC
+
A?AA>DAABDAAGGGDGFF6BBFFGHHGGGHGHGGHFHHHHGF5FGGAAEAFFAFEGHBGHHHHGFFGHGGGGDFHG?EGG1BGHHHFGFHHHGFEG3DFFE3GFGHHHGHGHGGGGE?FGEBGBBFFFFD2CGHHD@@>DGGGGGCGGA
@M02034:409:000000000-BFKT7:1:1110:13238:27440 1:N:0:34
AAAGTCGAGGTGCCTAAAGTGGCAACCCAGACTTCGTGTCCTGTTGGTGGTGTAGAGCTTCCTGTAGCCGCATGGCGTTCGTACTTAAATATGGAACTAACCATTCCAATTTTCGCTGTCTCTTATACACATCTCCGAGCCCACGAGACC
+
AABB>B>AD2>AFGGGGGGGGGGHGGHGGHHGHHGGAAGGFHHGFGH?CEEFGFGFFHHHHFGHGFGFFFGGGEACEFFFGEGHHGHHFHHFGHFFHFHHGFFGHHGHHHHHHHGGGGGGGHHHHHFHHHFHHHHHCFCGGGHGCDFGCE
@M02034:409:000000000-BFKT7:1:1110:11627:27443 1:N:0:34
GCTCTTAAAGAGGAGAAAGGTCATGGGTTCTAGTGCTTCTAACTTTACTCAGTTCGTTCTCGTCGACAATGGCGGAACTGGCGACGTGACTGTCGCCCCAAGCAACCTGTCTCTTATACACATCTCCGAGCCCACGAGACCGTACTAGA
+
BCCCCFFFFFFFGGGGGGGGGGHHHHHHGHHHHHHHHHHHHHHHHHHHHHHHHHHFFHHGIGFEGGGGGHHHHGGGGGHHHHFEFGFGHFGHHHFEFDGGGGGHGHHHHHHHFGHGGFGDGGFCGFHFCFCGGEFD<AEGGG<GGHHFD
@M02034:409:000000000-BFKT7:1:1110:16503:27445 1:N:0:34
GCTCTTAAAGAGGAGAAAGGTCATGACTAGTTGTGCTTCTAACTTTACTAAGTTCGTTCTCGTCGACAA
+
CCCCCFFFFFFFGGGGGGGGDGFHFGHH5FF5FG?DHDGHDGD55A5AF5FG555BFC2FEABEE0E1A
@M02034:409:000000000-BFKT7:1:1110:22091:27451 1:N:0:34
GCTCTTAAAGAGGAGAAAGGTCATGACTTCTGGTGCTTCTAACTTTACTCAGTTCGTTCTCGTCGACAATGGCGGAACTGGCGACGTGACTGTCGCCCCAAGCAACCTGTCTCTTATACACATCTCCGAGCCCACGAGACCGTACTAGAT
+
BCCCCFFFFFFFGGGGGGGGGGGHHHHHHHHDGGHHHHHHHHHHHHHHHHHHHHHGEHHGHGFEEEGGGHHHHGGGGGHHHHGGGGGGHGHHHHFFEFGGGHGGHHFHHHHHHHHHHHHHHHHHHHGGCGGGGGGD>AEGEDDHGGG0GD
@M02034:409:000000000-BFKT7:1:1110:15367:27455 1:N:0:34
AAAGTCGAGGTGCCTAAAGTGGCAACCCAGACTAAGCCGGGTGTTGGTGGTGTAGAGCTTCCTGTAGCCGCATGGCGTTCGTACTTAAATATGGAACTAACCATTCCAATTTTCGCTGTCTCTTATACACATCTCCGAGCCCACGAGA
+
AAAAAFAADD>>BFGDGGGBFBFFGHHGGFHGHHHGFGEEGAEAEGHEFGBFAFFBHHFHHHHFBDDFHEFGGGFHGBEE??BCGHHHHGF4?BBEGGFHHHDGGHHHHHHHHHGGCG?FFFHHFHHDGHFGFHHHDCF@CAFF?CCD
@M02034:409:000000000-BFKT7:1:1110:14815:27457 1:N:0:34
AAAGTCGAGGTGCCTAAAGTGGCAACCCAGACTGGGAATAAGGTTGGTGGTGTAGAGCTTCCTGTAGCCGCATGGCGTTCGTACTTAAATATGGAACTAACCATTCCAATTTTCGCTGTCTCTTATACACATCTCCGAGCCCACGAGAC
+
AAAA3DAAD@>AFGGGFFFBFFFHHHGGGFHEHFFHHHHHGFF5BFE2BEBABAEFFGFHHHHF5BEFFEEEFEFFEB>FEBFGFHHGFFGFFBBE33F3B03FDFFGGHHHHHEE?E?3BFGGDGF?F?DFCDGH?<@/<?G//A?DA
@M02034:409:000000000-BFKT7:1:1110:13243:27457 1:N:0:34
AAAGTCGAGGTGCCTAAAGTGGCAACCCAGACTTCGTGTCCTGTTGGTGGTGTAGAGCTTCCTGTAGCCGCATGGCGTTCGTACTTAAATATGGAACTAACCATTCCAATTTTCGCTGTCTCTTATACACATCTCCGAGCCCACGAGACC
+
AABBAFBBBDAAGGGGGGGFGGFHHHHGGHHGHHHFBFGHGHHGHGGAEEEFEGGGFDHHHHHHHHDGHGGCEGHGFFGGGEGHHHHHHGHHHGBFGFFFFHFHHBDDGHHHHGEEFEEEHFHGHHGHFGBBBGBFF?@DCFFFC?CEDC
@M02034:409:000000000-BFKT7:1:1110:16848:27464 1:N:0:34
AAAGTCGAGGTGCCTAAAGTGGCAACCCAGACTAATCAGTCTGTTGGTGGTGTAGAGCTTCCTGTAGCCGCATGGCGTTCGTACTTAAATATGGAACTAACCATTCCAATTTTCGCTGTCTCTTATACACATCTCCGAGCCCACGAGACC
+
ABAAAFABDDAACGGGGGGGGFGGFHHFFDGBGHHGCGFDGHHHHHGEFFAFFFFFGGGHHHHFBGGGGEEEGEFGEBEFEBGGHFFBGBDGGFDGHGHFGGFHHGGFHHHHHHGGGGFGFHHHGFHDHHGFHHHFDDGDGGGGCCFFAF
@M02034:409:000000000-BFKT7:1:1110:16242:27465 1:N:0:34
AAAGTCGAGGTGCCTAAAGTGGCAACCCAGACTAAGGAGATGGTTGGTGGTGTAGAGCTTCCTGTAGCCGCATGGCGTTCGTACTTAAATATGGAACTAACCATTCCAATTTTCGCTGTCTCTTATACACATCTCCGAGCCCACGAGAC
+
AAA?>F1A?D1>1AFFGGF3BDFFCGFEFHCCFFHFHFGEFDFBGFG/BEAFFDDEGFFGHHHFBFE2BAEEGEFFE/>/?B>>EHFDGFF2FFBGGFGFB>GHEBGGHHHHHHGGGG?F2GFHFHHHFF1BFHHH?<B/C/C/@CCFE
@M02034:409:000000000-BFKT7:1:1110:9099:27469 1:N:0:34
GCTCTTAAGAGGAGAAAGGTCATGATTACGAGTGCTTCTAACTTTACTCAGTTCGTTCTCGTCGACAATGGCGGAACTGGCGACGTGACTGTCGCCCCAAGCAACCTGTCTCTTATACACATCTCCGAGCCCACGAGACCGTACTAGATC
+
ABBBBFFFFDDAFF4GGBGGEFDADGFDHGFGGHFHHHHFGHHHHEGGBHGHGHGEHHGFFAAEAAAEBAFFEG>>/GFHHGEE@EE?FHHGGGHFE@//EFFHHHHGBGGBGH1FGGHBGCGHH1A/@CCF??C->.AFCE.ACFD00=
@M02034:409:000000000-BFKT7:1:1110:20979:27471 1:N:0:34
GCTCTTAAAGAGGAGAAAGGTCATGACGCGTGATGCTTCTAACTTTACTCAGTTCGTTCTCGTCGACAATGGCGGAACTGGCGACGTGACTGTCGCCCCAAGCAACCTGTCTCTTATACACATCTCCGAGCCCACGAGACCGTACTAGAT
+
CCCCCFFFFFFFGGGGGGGGGGHHG5FA2EF2EHFEHHHHFEFAEDG5FA5BGGEFFHAFFGGGG0E1EFGHBEG/>>GFB1E>EEEDGFFBFDF/EECA/?/?GFHGA>2FD>GDF>F2FDFHGFGD/</><<F@<C.<<A.<AGHB::
@M02034:409:000000000-BFKT7:1:1110:22509:27472 1:N:0:34
GCTCTTAAAGAGGAGAAAGGTCATGACTATTAGGGCTTCTAACTTTACTCAGTTCGTTCTCGTCGACAATGGCGGAACTGGCGACGTGACTGTCGCCCCAAGCAACCTGTCTCTTATACACATCTCCGAGCCCACGAGACCGTACTAGA
+
BBBBBFFFFFDFGGCGGFFGDFBGC5F5BFDG65FFGHHGHHHHHHHFGHBGGGGFGHHGHGFEGCEFGGAFGGG0>EFGEHFGGGGEGCFEEBFHGGGGEEF22?FFFHHHFHHFFFHHHEF@GGB<</>CFA?>-<<AF@EEGCG0<
@M02034:409:000000000-BFKT7:1:1110:11066:27480 1:N:0:34
AAAGTCGAGGTGCCTAAAGTGGCAACCCAGACTTTTACGACGGTTGGTGGTGTAGAGCTTCCTGTAGCCGCATGGTGTTCGTACTTACATATGGAACTAACCATTCCAATTTTCGCTG
+
BBBBBFBBBBBBGGGGGGGGGGGHHHHGGHC2FGHHFBF22EEFFGF111E113D55A3A5B55B5BD@AE/EA13B??FE?2??DG33BF4B333B?FG303B?4B4BF3FE4//EA
@M02034:409:000000000-BFKT7:1:1110:18539:27482 1:N:0:34
AAAGTCGAGGTGCCTAAAGTGGCAACCCAGACTAATAATAATGTTGGTGGTGTAGAGCTTCCTGTAGCCGCATGGCGTTCGTACTTAAATATGGAACTAACCATTCCAATTTTCGCTGTCTCTTATACACATCTCCGAGCCCACGAGACC
+
ABBAAFBBDD>>GGGGGGGGGGGGGGHGGHHGHHFHGHHHHHHHHHHEFEBFFFFGGHHHHHHHFGGHHFEFGEFFEEEFEBFHHHHHHHGGHHHFHHGHGHHHHHHGHHHHHHGGGGFHHEHHHHHHGGFHHHHHFDFDGGEFDGGGEE
@M02034:409:000000000-BFKT7:1:1110:16247:27482 1:N:0:34
AAAGTCGAGGTGCCTAAAGTGGCAACCCAGACTAATGGGC
+
AAAA3BAAADABGGGFFGG6GBFHHHFGFFHGHB3DF52B
@M02034:409:000000000-BFKT7:1:1110:20684:27485 1:N:0:34
GCTCTTAAAGAGGAGAAAGGTCATGGGGTGTTGTGCTTCTAACTTTACTCAGTTCGTTCTCGTCGACAATGGCGGAACTGGCGACGTGACTGTCGCCCCAAGCAACCTGTCTCTTATACACATCTCCGAGCCCACGAGACCGTACTAGAT
+
AAAAA1BFBFBF1BEGGGGG1BFGDECAAAAEGFE1BGF1F2FGHHHFHGBGFGFFEHHGFFB/A/EAEHDGCEE//>FFF/EEEEEEC/BGBF?/EECG?F/0FGGHFHFHFGHHHFHHHHGGHFFF@CCGGHGGCGGGFGAGGHHGHH
@M02034:409:000000000-BFKT7:1:1110:18523:27489 1:N:0:34
AAAGTCGAGGTGCCTAAAGTGGCAACCCAGACTAATAATAATGTTGGTGGTGTAGAGCTTCCTGTAGCCGCATGGCGTTCGTACTTAAATATGGAACTAACCATTCCAATTTTCGCTGTCTCTTATACACATCTCCGAGCACA
+
3AAAADAA>>>>CGGFFGFGGG2F4AFFGHHGHFHGFFHHFHFHHGEEFC2BAFGFHHFHHCGH5FHBGEAEEEABE?>1EBBFH4F3GF44BF@3@BG@31B3GHFB4GHHHFC?EE/3?4FFGHBGFGF1B1GBA<<B/0@
@M02034:409:000000000-BFKT7:1:1110:9705:27495 1:N:0:34
GCTCTTAAAGAGGAGAAAGGTCATGACTACTCGTGCTTCTAACTTTACTCAGTTCGTTCTCGTCGACAATGGCGGAACTGGCGACGTGACTGTCGCCCCAAGCAACCTGTCTCTTATACACATCTCCGAGCCCACGAGACCGTACTAGAT
+
CCCCCFFFFFFFGGGGGGGFGGGHHHHHHHHHGHHGGHHHHHHHHHHHHHHHHHHGGHHGHFFGGEGGGHGHHGGGGGHHHGFGGGGGHFHHHHFGEEFAFGGHGGFHHHHHHHHHHHHHHGGCGGFDCFCGGHGD@CDGGGAEDHHHD=
@M02034:409:000000000-BFKT7:1:1110:17891:27496 1:N:0:34
AAAGTCGAGGTGCCTAAAGTGGCAACCCAGACTGGGGGGGGTGTTGGTGGTGTAGAGCTTCCTGTAGCCGCATGGCGTTCGTACTTAAATATGGAACTAACCATTCCAATTTTCGCTGTCTCTTATACACATCTCCG
+
AAAAADAADD>AGGGGGGGGGFGGHHHGGGGEFHHHGGGGF-:@DEA9:D;A;BFFBBBF/FBF/999FFF-DFFAB:@.D:B.9BFFFBBBF//9FFFFFE/BFB//FFFFFFFF?D9BF/BFEBFFFFF/BFF/A
@M02034:409:000000000-BFKT7:1:1110:14470:27497 1:N:0:34
GCTCTTAAAGAGGAGAAAGGTCATGGGGCATAGTGCTTCTAACTTTACTCAGTTCGTTCTCGTCGACAATGGCGGAACTGGCGACGTGACTGTCGCCCCAAGCAACCTGTCTCTTATACACATCTCCGAGCCCACGAGACCGGA
+
ABBCCFFFFFFFFFGGFGGGFGFHG4AE2AFEGGGHHHHHHHHHHHFHHHGHFGHFBGGGHFBEEEEEGHEFGFFCGGHGHGEFGGEEHFGHFGFFEEFEFFFHHGFHHFCHHHHFHHBDGHHHHFGGCCDGGGGC<@E?>--<
@M02034:409:000000000-BFKT7:1:1110:17112:27498 1:N:0:34
GCTCTTAAAGAGGAGAAAGGTCATGACTTCTGGTGCTTCTAACTTTACTCAGTTCGTTCTCGTCGACAATGGCGGA
+
CCDDDFFFFFFFGGGGGGGGFGHHGFHHHFFHCHFGHBGHGHD5ADF5GFGHGD5FFG2FAEFEE0E1EFAA2AE>
@M02034:409:000000000-BFKT7:1:1110:16497:27506 1:N:0:34
GCTCTTAAAGAGGAGAAAGGTCATGACTACGAATG
+
AAAAAB3DFF1FCCFGGGGG1B133DF3DBAA00A
@M02034:409:000000000-BFKT7:1:1110:17521:27517 1:N:0:34
GCTCTTAAAGAGGAGAAAGGTCATGGTGGGTCGGGCTTCTAACTTTACTCAGTTCGTTCTCGTCGACAATGGCGGAACTGGCGACGTGACTGTCGCCCCAAGCAACCTGTCTCTTATACACATCTCCGAGCCCACGAGACCGTACTAGA
+
BBBBBFFFFFFFGGGGGGGGFDGHFFBBECABEEGCEHHHHGHHGHHHHHHHHHHFBGHGFFBEE>EE@HFFFGGCECFGHHGC@EEEGGHGHFFCFDCGCHGFHFEGHGHHGFHHHHHGHFFFHHHGFGCFEEG@<@C<<<..EABGH
@M02034:409:000000000-BFKT7:1:1110:22527:27554 1:N:0:34
AAAGTCGAGGTGCCTAAAGTGGCAACCCAGACTGAGAAGCAGGTTGGTGGTGTAGAGCTTCCTGTAGCCGCATGGCGTTCGTACTTAAATATGGAACTAACCATTCCAATTTTCGCTGTCTCTTATACACATCTCCGGGCCCACGAGACC
+
AAAAADAAADAA1GAGGGGBFFFFAGHE0G0AFHFC1A0BBEGEGH/EE?ACAAG21F1GFHFEF2E2EEEGGGFEE/>F?E0FGGHHFH22FG11FGHHFGDGHFFHHFHDGDEGEEEF2FG>DGHFGH1<<BFFA/>B<</<<CCG/C
@M02034:409:000000000-BFKT7:1:1110:13151:27555 1:N:0:34
AAAGTCGAGGTGCCTAAAGTGGCAACCCAGACTGCGGCGGGGGTTGG
+
ABAAAFAABBAAFBGGFGGGGFFBGGHEFGECGHCAEAEFEFE>@/E
@M02034:409:000000000-BFKT7:1:1110:16683:27558 1:N:0:34
AAAGTCGAGGTGCCTAACGTGGCAACCCAGACTCCTCAGAAGGTTGGTGGTGTAGAGCTTCCTGTAGCCGCATGGCGTTCGAACTTAAATATGGAAGTAACCATTCCCA
+
>3A>35>>A>>>4BFBEAA4AFEHHHFFGFAFHFH3FGF3ACG3BEE1AE111FAFFDGBG3BE55DFFBEEEE?CE1EFF11BFGDF3BBGH3BB3B4BGGFCFH43?
@M02034:409:000000000-BFKT7:1:1110:14451:27560 1:N:0:34
AAAGTCGAGGTGCCTAAAGTGGCAACCCAGACTCAGATTCGGGTTGGTGGTGTAGAGCTTCCTGTAGCCGCATGGCGTTCGTACTTAAATATGGAACTAACCATTCCAATTTTCGCTGTCTCTTATACACATCTCCGAGCCCACGAGAC
+
AAAA>FAADD>AGGGGGGFBEFFFGGGGFFHFGCHHHGHFFAEAFEGABEBABEFFGFGHFHHFBFFFGEEEGEFFEEEGE?FGHHHGHHHEEFFFFEFFFFFHHHHGHHGHGHGGEE?BFBFHHHDFFGDGGHHFB@CBBEGGCGGGD
@M02034:409:000000000-BFKT7:1:1110:16756:27562 1:N:0:34
AAAGTCGAGGTGCCTAAAGTGGCAACCCAGAATGC
+
ABBBAFABDDAAGGGGGGGGGGGHHHHGGG23D55
@M02034:409:000000000-BFKT7:1:1110:16682:27584 1:N:0:34
AAAGTCGAGGTGCCTAAAGTGGCAACCCAGACTA
+
ABBBAFBBBBAAGGGGGGGGGGGGHHHGGHHGHB
@M02034:409:000000000-BFKT7:1:1110:19549:27593 1:N:0:34
GCTCTTAAAGAGGAGAAAGGTCATGGCTCGTCGTGCTTCTAACTTTACTCAGTTCGTTCTCGTCGACAATGGCGGAACTGGCGACGTGACTGTCGCCCCAAGCAACCTGTCTCTTATACACATCTCCGAGCCCACGAGAC
+
BBBBBFFFFFFFGGGGGGGGGGHHGB4B42A22ABFGHHHHHHHHHHHHHGHHHHGFHHGHGFGGCEECHHHHGGEGGHGGHGGGGGDFGHFHHGGGGGGGEFFGCHHHHGHHHHGHHHHHGFFHHGG/@DGGHGG@D.E
@M02034:409:000000000-BFKT7:1:1110:21421:27598 1:N:0:34
AAAGTCGAGGTGCCTAAACAGACTAAGTCTTGGGTTGGTGGTGTAGAGCTTCCTGTAGCCGCATGGCGTTCGTACTTAAATATGGAACTAACCATTCCAATTTTCGCTGTCTCTTATACACATCTCCGAGCCCACGAGACCGTACTAGAT
+
BBBBBFB?DBBBGGGGGCGFGGFGHFGGHHHHHHGGGGFGGGGHHHHHFGHHHGHHGHHHFE?FFH1EEEGFEGEGHFEGGGGHH3EFH3@GHHGHHFBGFHHHFGGGGGHHHHHGHHGFFDGHHHHGCGGGGGGF@BDCGGGHGHGHHF
@M02034:409:000000000-BFKT7:1:1110:15650:27603 1:N:0:34
AAAGTCGAGGTGCCTAAAGTGGCAACCCAGACTACTGAGAATGTTGGTGGTGTAGAGCTTCCTGTAGCCGCATGGCGTTCGTACTTAAATATGGAACTAACCATTCCAATTTTCGCTGTCTCTTATACACATCTCCGAGCCCACGAGAC
+
AAB@>DAADD>>FBGFFGFFFFEFFGGGEEGFBGHHHHHFHCHFGHHAFEBABFFFHHFHHHHDBFFGHFGGGEFGE?EFEBBGHFGFHFFBFFEGHCGHHFEGFGHFFHHHHHGGGG?FHEHHFHDBFGD2FGFF<B@CFEFF<@?D?
@M02034:409:000000000-BFKT7:1:1110:15765:27603 1:N:0:34
GCTCTTAAAGAGGAGAAAGGTCATGACTGCTGCGGCTTCTAACTTTACTCAGTTCGTTCTCGTCGAC
+
A>1A1BF3FFFCECAA1FAAABFGFD1FGF311AEE0AFBGHC1BBDEAEHFA2AAEAA/AABEA/A
@M02034:409:000000000-BFKT7:1:1110:20294:27606 1:N:0:34
AAAGTCGAGGTGCCTAAAGTGGCAACCCAGACTGTGGCTGGGGTTGGTGGTGTAGAGCTTCCTGTAGCCGCATGGCGTTCGTACTTAAATATGGAACTAACCATTCCAATTTTCGCTGTCTCTTATACACATCTCCGAGCCCACGAGACC
+
ABBAAFBBBBABFGG5FGGGGGGFCHHFGGHGHHHHGHHGGGGGGGGEFFEEFBGDG5EGFFHHHFFDFFECEGGAEEEGF?FFGHGHHFDFGH3FGFHFFB?BFFEBDGFHHEGGGGCFDFGDDHGBG2GFFHHGC<@CDEEF<<CDFF
@M02034:409:000000000-BFKT7:1:1110:18066:27611 1:N:0:34
AAAGTCGAGGTGCCTAAAGTGGCAACCCAGACTGGGGATTGTGTTGGTGGTGTAGAGCTTCCTGTAGCCGCATGGCGTTCGTACTTAAATATGGAACTAACCATTCCAATTTTCGCTGTCTCTTATACACATCTCCGAGCCCACGAGACC
+
CCCBBFBCCDAAGGGFGGFGGGGHHHHGGGHGHHHHGAEBCFGGFEEBAFEFB3F5GFFGGHHFBDEDAEE@EEFCEBE1B??CGGHHFBFBB33@FFFH303BBFGBHH3GE4EFFD/B?FFHH3FHFHHFHGF2?B<<</<?@/<C<<
@M02034:409:000000000-BFKT7:1:1110:18432:27611 1:N:0:34
AAAGTCGAGGTGCCTAAAGTGGCAACCCAGACTACTCAGCCTGTTGGTGGTGTAGAGCTTCCTGGAGCCGCATGGCGTTCGTACTTAAATATGGAACTAACCATTCCAATTTTCGCTGTCTCTTATACACATCTCCGAGCCCACGAGACC
+
A1A1A@AA?D>A1F1FGGG3FDFGHCG0F0AF1E0DFAEF0FEFFHAAAE/BGDD2GBBGH1DF0FE0CE?>EEFFEBEFF?0>/@E1F2@2B11DGFDG>0GH1GGEEHHHFHGGGC?F2DEF1F>2F11FFFHHGCCCGECFC//<?C
@M02034:409:000000000-BFKT7:1:1110:9733:27611 1:N:0:34
GCTCTTAAAGAGGAGAAAGGTCATGAGTGTTCCTGCTTCTAACTTTACTCAGTTCGTTCTCGTCGACAATGGCGGAACTGGCGACGTGACTGTCGCCCCAAGCAACCTGTCTCTTATACACATCTCCGAGCCCACGAGACCGTACTAG
+
ACCCCFFFFFFFGGGGGGGGGGHHHH4DGHHH5AFGHHHHHHHHHHHHHHHHHHHGGHHGHGFGGEGGGHHHHGGGGGHGHGGGGGGGHGHHHHGHGGGGGGGHHHHHHHGHHHHHHHHHHHGFHHHGFGCGGFGC?DGG.@.<<.0=
@M02034:409:000000000-BFKT7:1:1110:18176:27612 1:N:0:34
GCTCTTAAAGAGGAGAAAGGTCATGACGCGGAAGGCTTCTAACTTTACTCAGTTCGTTCTCGTCGACAATGGCGGAACT
+
BBBBBFFFFFFFCGGGGGGG4FGHFGHGGFGC?ECH33FGBGFFF5FEGBEG5DAFEEGGDABEE0E1EB332>@E//?
@M02034:409:000000000-BFKT7:1:1110:13074:27612 1:N:0:34
GCTCTTAAAGAGGAGAAAGGTCATGTATGTTAGGGCTTCTAACTTTACTCAGTTCGTTCTCGTCGACAATGGCGGAACTGGCGACGTGACTGTCGCCCCAAGCAACCTGTCTCTTATACACATCTCCGAGCCCACGAGACCGTACTAGAT
+
CDDDDFFFFFFFGGGGGGGGFGGHHHHHHHHHHHHHHHHHHHHHHHHHHHHHHHHGFHHGIFFEGEEFGHGHHFGGGGHHHHEFGGGGHFHHHHFGFEGGGHGHHFGHHHGHHHHHHHDFHHHFFGHGCFFGFHE@-AAAFD<GGHHHHD
@M02034:409:000000000-BFKT7:1:1110:21717:27616 1:N:0:34
AAAGTCGAGGTGCCTAAAGTGGCAACCCAGACTGCGCATGGGGTTGGTGGTGTAGAGCTTCCTGTAGCCGCATGGCGTTCGTACTTAAATATGGAACTAACCATTCCAATTTTCGCTGTCTCTTATACACATCTCCGAGCCCACGAGACC
+
@B?ABFAAADABBGGGGGGFGFEB4ABEFHHFHGGEFGGGFHGFFGGEFFBFGGHFGGHHHGHEFGGFGEEEEGGGEGGFE?2?FHFBGHFHGHGFGHHFHFHHHFGHHHHHHFFEGFEGHHHHHHHGEGFG2F2FECCCFGHGGGGG?F
@M02034:409:000000000-BFKT7:1:1110:12485:27621 1:N:0:34
AAAGTCGAGGTGCCTAAAGTGGCAACCCAGACTAATAAGAATGTTGGTGGTGTAGAGCTTCCTGTAGCCGCATGGCG
+
AAAAAFAADBBBGGFGFGGGGFGFGHHGGHHC3EGBHFHHGHHF5FEEC?EFA3F5GFDF5GFFB5A5FFGEFE11>
@M02034:409:000000000-BFKT7:1:1110:20081:27627 1:N:0:34
GCTCTTAAAGAGGAGAAAGGTCATGGGTGTTGGTGCTTCTAACTTTACTCAGTTCGTTCTCGTCGACAATGGCGGAACTGGCGACGTGACTGTCGCCCCAAGCAACCTGTCTCTTATACACATCTCCGAGCCCACGAGACCGTACTAGAT
+
CCCCCFFFFFFFGGGGGGGGFGHHHHHGEFGHGGGHHHHHHHHHHHHHHHHHGHHGFHHGHFFEFEEFCHHHHFGCEGHHHHEFGGGGHFHHFHFGFGGGGHGHHFHHHHHHHHHHHHHHHGGFHHGGCDFGGHGG-CGGGGGHGHGHGG
@M02034:409:000000000-BFKT7:1:1110:13075:27631 1:N:0:34
GCTCTTACAGAGGAGAAATGTCATGTATGTTAGGGCTTCTAACTTTACTCAGTTCGTTCTCGTCGACAATGGCGGAACTGGCGACGTGTCTGTAGCCC
+
>A>>A@311DBBAAEA111B3B33D333BADAGB00BGCDBAGFFBEFAB111DFFAFHGGFBAE?E//FDBEE//>EBD0FEECEEG0BB>F2B>BE
@M02034:409:000000000-BFKT7:1:1110:19104:27631 1:N:0:34
GCTCTTAAAGAGGAGAAAGGTCATGAATTTTCGTGCTTCTAACTTTACTCAGTTCGTTCTCGTCGACAATGGCGGAACTGGCGACGTGACTGTCGCCCCAAGCAACCTGTCTCTTATACACATCTCCGAGCCCACGAGACCGTAC
+
CCCCCFFFFFFFGGGGGGGGGGHHH55D6DGBGHFGGHHHHHHHHHHHHHHHHHHGEHHGHGFGGEGGGHHHHGGGGGHHHHGGGGGGHGHHHHGHGGGGGHFGHHHHHHHGHHHGHHHFHHHHGGFGCGGGGHGG-CDGEG..<
@M02034:409:000000000-BFKT7:1:1110:13119:27641 1:N:0:34
AAAGTCGAGGTGCCTAAAGTGGCAACCCAGACTGCGCCTTGTGTTGGTGGTGTAGAGCTTCCTGTAGCCGCATGGCGTTCGTACTTAAATATGGAACTAACCATTCCAATTTTCGCTGTCTCTTATACACATCTCCGAGCCCACGAGACC
+
BBBCCFBBCCABGCGGGGGGGGGGGHHFFHFFHHHGGGGGHHHHHHHEFFEFGDGDGFGHHHHGFFFEFEECGGHGGEFFFECHHHFFHHHHGHDFFHHGFADGHGHFHHHHHHGGGGEGHHHGBFFFGCBGGHHHECG?CFEGGGGC/<
@M02034:409:000000000-BFKT7:1:1110:12044:27642 1:N:0:34
GCTCTTAAAGAGGAGAAAGGTCATGACTGCTCCGGCTTCTAACTTTACTCAGTTCGTTCTCGTCGACAATGGCGGAACTGGCGACGTGACTGTCGCTCCAAGCAACCTGTCTCTTATACACATCTCCGAGCCCACGAGACCGTACTAGAT
+
DCDDCFFFFFFFGGGGGGGGGGHHHHHHHHHHHGGGGGHHHHHHHHHHHHGHHHHGGHGGHFFFFEFGGHHHHGG@EEFHHHFGGGFGHFHHGHF?EFFHHHGHHHHHHHHHGHHGHHGFGHGHHFHGFGCGGHGD<CGDFDEHGHHHHD
@M02034:409:000000000-BFKT7:1:1110:10408:27647 1:N:0:34
AAAGTCGAGGTGCCTAAAGTGGCAACCCAGACTGTTACGGCTGTTGGTGGTGTAGAGCTTCCTGTAGCCGCATGGCGTTCGTACTTAAATATGGAACTAACCATTCCAATTTTCGCTGTCTCTTATACACATCTCCGAGCCCACGAGACC
+
CCCCCFCCCCAAGGGGGGGGGGGGHHHGGHEGHHHHHGFGGGGHHHHGGG1FFFHBGHHHHHHHGFGDHE?EEGHGGEEFFFGHGHHFHHFHHHFFHHHHHHGHHHHHHHHHHHGGGGGFHHHHGHHFHFFHFGFHG/CDGGHGGGGGGG
@M02034:409:000000000-BFKT7:1:1110:19095:27649 1:N:0:34
GCTCTTAAAGAGGAGAAAGGTCATGAATTTTCGTGCTTCTAACTTTACTCAGTTCGTTCTCGTCGACAATGGCGGAACTGGCGACGTGACTGTCGCCCCAAGCAACCTGTCTCTTATACACATCTCCGAG
+
BBCCCFFBFFFFGFFFG4FABGFHHDFGH5GAABFFFHHHHHHHHHHGGHFGGHHFEGGFBFBEE0AEEHFHHGEF/EHHGAE>EE>EGFHHHHFFEF<A/GECFF0?G?FG33HGFGG2G2FG2F@//<
@M02034:409:000000000-BFKT7:1:1110:9978:27649 1:N:0:34
GCTCTTAAAGAGGAGAAAGGTCATGGGTTATAGGGCTTCTAACTTTACTCAGTTCGTTCTCGTCGACAATGGCGGAAC
+
AAAAAFFFFFF1AGEFCFFGBFFCFBCBCGFG3ABAGCHHHHHHHHHHHFBGGHHGEGHGHGGGECGGEHHHHEG?EG
@M02034:409:000000000-BFKT7:1:1110:12057:27653 1:N:0:34
GCTCTTAAAGAGGAGAAAGGTCATGACTGCTCCGGCTTCTAACTTTACTCAGTTCGTTCTCGTCGACAATGGCGGAACTGGCGACGTGACTGTCGCTC
+
>AAAAFDDFFDCGGEFFGGCGGFHH5BFDHG5GFEEEEHHF5FGHHHHHH5FGHHGGHHGFGEDAEE?A3DFB>ECEGHFHGFGEEGFE/FBG3FEGA
@M02034:409:000000000-BFKT7:1:1110:21737:27665 1:N:0:34
GCTCTTAAAGAGGAGAAAGGTCATGTTTATTAGGGCTTCTAACTTTACTCAGTTCGTTCTCGTCGACAATGGCGGAACTGGCGACGTGACTGTCGCCCCAAGCAACCTGTCTCTTATACACATTCTCCGAGCCCACGAGACCGTACTAG
+
ACCCCFFFFFFFGGGGGGFGGGHHHHHHHHHHFBGFGHHHHHHHHHHGHHHHHHHGGHHGHFBFGEFFGHHHGGGGGGHHHGGGGGGGHGHHHHEGGGG?EHGEFFHHHHHGFFHHHHHHHHHB222GD/A?FGC/<-<>AFC<C<.GH
@M02034:409:000000000-BFKT7:1:1110:12765:27665 1:N:0:34
AAAGTCGAGGTGCCTAAAGTGGCAACCCAGACTCCTGAGTCTGTTGGTGGTGTAGAGCTTCCTGTAGCCGCATGGCGTTCGTACTTAAATATGGAACTAACCATTCCAATTTTCGCTGTCTCTTATACACATCTCCGAGCCCACGAGACC
+
BBCBBFBCCCBCGGGGGGGGGGGHHHHGGHHGHHHHHGHFHGHHHHHEFGEFHFHFHHHHHHHHHGHGHGGEGGGHGEEGGEFHHHGGHHHHHGFFHHHGHHFGFGFFHHHHHHGGGGEHHHHGFFFHGFFFHHHHG@FGGGHGGGGGGG
@M02034:409:000000000-BFKT7:1:1110:20457:27667 1:N:0:34
GCTCTTAAAGAGGAGAAAGGTCATGACGCGGCAGGCTTCTAACTTTACTCAGTTCGTTCTCGTCGACAATGGCGGAACTGGCGACGTGACTGTCGCCCCAAGCAACCTGTCTCTTATACACATCTCCGAGCCCACGAGACCGTACTAGA
+
DCDDDFFFFFFFGGGGGGGGGGGHHHHGGGGGGGGGHHHHHHHHHHHHHHHHHHHGGHHGHGFFGEEGGHHHHGGGGGHHHGEEGGGGHGHHHHFGDFGGGGGHGGHHHGHHHHHGHHHHFHHFFGGGCCFGGHGGCDFDGGFHGHHGH
@M02034:409:000000000-BFKT7:1:1110:13122:27670 1:N:0:34
AAAGTCGAGGTGCCTAAAGTGGCAACCCAGACTAGTGCGTCTGTTGGTGGTGTAGAGCTTCCTGTAGCCGCATGGCGTTCGTACTTAAATATGGAACTAACCATTCCAATTTTCGCTGTCTCTTATACACATCTCCGAGCCCACGAGACC
+
AABBADAADDBBGGGGGGGGGGGHHHHGGHHGHH3GHHGAEEGFGHGGFEEGHHHHHHHHGHHHHHHHHGGEFGGHGGGGGEGHHHHHHHGHHHGFHGHHHHEHHHHHHHHHGHGGGGGHGHGHFHHHEHFHHHGFDCCFGGHGCG/DGG
@M02034:409:000000000-BFKT7:1:1110:9969:27671 1:N:0:34
GCTCTTAAAGAGGAGAAAGGTCATGGGTTATAGGGCTTCTAACTTTACTCAGTTCGTTCTCGTCGACAATGGCGGAACTGGCGACGTGACTGTCGCCCCAAGCAACCTGTCTCTTATACACATCTCCGAGCCCACGAGACCGTACTAGA
+
CCCCCFFFFFFFGGGGGGGFGGGHHHDGGAGHGHGGHHHHGHHHHGHFHHHHGHHFEGGGFBBEFAEEGHGHHEGEEEHHGEEEFGGFHEHGGGFFE?@<EEFHFFFGFG2FHHHGGDF>G2FGHFFAAC/DFHEC@@DCFCCCECHHG
@M02034:409:000000000-BFKT7:1:1110:14268:27671 1:N:0:34
GCTCTTAAAGAGGAGAAAGGTCATGCGTGCTCGGGCTTCTAACTTTACTCAGTTCGTTCTCGTCGACAATGGCGGAACTGGCGACGTGACTGTCGCCCCAAGCAAC
+
ABBCADFFFFFFCGGGGGGGGGHHCHAAEEAGGGGGGHHHHFGHHHHGHGHGDDFFBGGGHEFEEEEFGHDFFECFCEB@GFEEEG/EE?BF3FF?F?C/DEF2CC
@M02034:409:000000000-BFKT7:1:1110:9820:27673 1:N:0:34
AAAGTCGAGGTGCCTAAAGTGGCAACCCAGACTTCTTCTCTGGTTGGTGGTGTAGAGCTTCCTGTAGCCGCATGGCGTTCGTACTTAAATATGGAACTAACCATTCCAATTTTCGCTGTCTCTTATACACATCTCCGAGCCCACGAGACC
+
AABBCFAABCABGGGGGGGGGGGGHHHGGHHGHHHHHHHHHHHHHGGFGGGFGFHAGHHHHGHHHGHGHGGGGGF1EEEFGFFHHHHFFHGEHHEDGGHHFFDGHFGBGGHHHFEDFGGHHHHHFFFBDCHHGHFGG?CCC/FFCFGGGG
@M02034:409:000000000-BFKT7:1:1110:13103:27676 1:N:0:34
AAAGTCGAGGTGCCTAAAGTGGCAACCCAGACTAGGGCGGCTGTTGGTGGTGTAGAGCTTCCTGTAGCCGCATGGCGTTCGTACTTAAATATGGAACTAACCATTCCAATTTTCGCTGTCTCTTATACAC
+
BBBBADAAADAAGGGGGGFF5FFHCHHGGHHGHHF3F2E0AEEGGHGFGGEFGHHGFHHHHHHHHHHGHGGGGGHGGEGGDEC?GHFHBGBHFHEGHHFHCFHHHHFFHHHHHH?<A??@2@FFF>G<1?
@M02034:409:000000000-BFKT7:1:1110:13763:27687 1:N:0:34
AAAGTCGAGGTGCCTAAAGTGGCAACCCAGACTAGTGATGGGGTTGGTGGTGTAGAGCTTCCTGTAGCCGCATGGCGTTCGTACTTAAATATGGAACTAACCATTCCAATTTTCGCTGTCTCTTATACACATCTCCGAGCCCACGAGACC
+
>>>?1B>>>@>>EFFFGGF3BB0EEG0EFFHGHHHBFGHHFFCAEE?BAEBEBFFGGGHCFFFF1DBEGFGEEEGH/BEFE?>FGGFEHFGGFD1DEGFFF>1F1BFF>FBGHGGGECEDF2FDBHGB2F<11BG<CB@CCGHGGGCGCF
@M02034:409:000000000-BFKT7:1:1110:10822:27694 1:N:0:34
GCTCTTAAAGAGGAGAAAGGTCATGGTGGGTGGGGCTTCTAACTTTACTCAGTTCGTTCTCGTCGACAATGGCGGAACTGGCGACGTGACTGTCGCCCCAAGCAACCTGTCTCTTATACACATCTCCGAGCCCACGAGACCGTACTAGAT
+
CCCCCFFFFFFFGGGGGGGGGGGHHHBGEGEGGGGGGHHHHHHHHHHHHHHHHHHFEHHGHFFFGEFGGHHHHGGGGGHHHHFGGGGGHFGHHHGGDGGDDGFEGFGHHFGHGHHGHHHHFHHHHFHDCCCGGHGA<CFAED.CAAGHHC
@M02034:409:000000000-BFKT7:1:1110:10317:27695 1:N:0:34
ATTTAACTGGCGGCGATTGCGTACCCGACGACCAAAATTAGGGTCAACGCTACCTGTAGGAAGTGTCCGCATAAAGGGCACCGCATGGAAA
+
AAAA@FF3FFA?EEGGAEFFGEGGGGC/EEE?EGFCCHGHEBGGGHBHGEG/>FHG@GE11FGFG2FEE/E>/B1B1?/F<FECBCCFB1<
@M02034:409:000000000-BFKT7:1:1110:14772:27698 1:N:0:34
GCTCTTAAAGAGGAGAAAGGTCATGGCTTCGGTGGCTTCTAACTTTACTCAGTTCGTTCTCGTCGACAATG
+
AA1AAF@@1DBCAGFGFFFG11BF31ABG0A?BEABA0FFADAFGBBFDEDBDDAA/BBFHAB/ECAEE1@
@M02034:409:000000000-BFKT7:1:1110:12780:27705 1:N:0:34
AAAGTCGAGGTGCCTAAAGTGGCAACCCAGACTGAGAGGCGGGTTGGGGGTGTAGAGG
+
BBBBBFBABBBBGGGGGGGGGGGHHHHGGHHGHBGBGGE2EEEE1EC?0E>>/3B33?
@M02034:409:000000000-BFKT7:1:1110:12869:27717 1:N:0:34
GCTCTTAAAGAGGAGAAAGGTCATGGGGGAGCGGGCTTCTAACTTTACTCAGTTCGTTCTCGTCGACAATGGCGGAACTGGCGACGTGACTGTCGCCCCAAGCAACCTGTCTCTTATACACATCTCCGAGCCCACGAGACCGTACTAGAT
+
BBCCCFFFFFFFGGGGGGGGFGHHHFFEGGGGGGGGEHHHHHHHHHHHHEFHHHHFEGHGHFBEE@EDCHFHGEGCCEHHHEEEEFBDE?GFBGF/DDCFGHAGHFFHHHHHHHHHHHHGHGHHHGHGGGCCEEGDFGDEAF:G?EGGG;
@M02034:409:000000000-BFKT7:1:1110:12350:27717 1:N:0:34
AAAGTCGAGGTGCCTAAAGTGGCAACCCAGACTACTAAGAAGGTTGGTGGTGTAGAGCTTCCTGTAGCCGCATGGCGTTCGTACTTAAATATGGAACTAACCATTCCAATTTTCGCTGTCTCTTATACACATCTCCGAGCCCACGAGACC
+
AAAA>DABBBBBGGGGGGGGGGFFFHHEFHHGHGHHGHHFFFHBFFAEFGEFGDGFFGHHGFHHHFFFFEC@EEFCE?EFEBFGGGFGFFHGEG3FHBGHGG3GHFHGFGHHG?EEEE?GFDGGHFEFEGGHHFGBE?@CGEHGCCGDDC
@M02034:409:000000000-BFKT7:1:1110:17005:27730 1:N:0:34
AAAGTCGAGGTGCCTAAAGTGGCAACCCAGACTCATGATGAGGTTGGGGGTGTAGAGGTTGCTGTAGCCGCAT
+
AAAA3DAABD>AGFGFGFFDGFGHHHFGEFHFH3F5D5D5BAFBBF220AEA03D552@22B3B55@53BE/E
@M02034:409:000000000-BFKT7:1:1110:16613:27732 1:N:0:34
AAAGTCGAGGTGCCTAAAGTGGCAACCCAGACTACTAATAATGTTGGTGGTGTAGAGCTTCCTGTAGCCGCATGGCGTTCGTACTTAAATATGGAACTAACCATTCCAATTTTCGCTGTCTCTTATACACATCTCCGAGCCCACGAGAC
+
AAAA3FABDD>>EGFGFGFBGGGFHHFGGHHGGHHHFHFEFHHDGHHEFGABBFHEHHGHHHHH5FGFHG?EFEFGE1>FE?2?GFHFGGF4GFFDGFGCHFFHGFGFFFHFHHGGGE<FFF4DFGFGHFGBFFHHD>@</FGFCCGGD
@M02034:409:000000000-BFKT7:1:1110:21716:27737 1:N:0:34
AAAGTCGAGGTGCCTAAAGTGGCAACCCAGACTATGAATAAGGTTGGTGGTGTAGAGCTTCCTGTAGCCGCATGGCGTTCGTACTTAAATATGGAACTAACCATTCCAATTTTCGCTGTCTCTTATACACATCTCCGAGCCCACGAGAC
+
ABBBAFAADBAAGGGGFGFFGGFFHHHEEHGFHFHGFFHGFHFGHHGEFEBFFGGBFFGHHFHEFGHFHEAEEEHHEEGFFEGEGHGFHHHHGGBFHHHHHFHFHHEGGHHHHGGEGGGEHHHHGHHHGGFGHHGFE@DGGGGGGGGGG
@M02034:409:000000000-BFKT7:1:1110:17735:27738 1:N:0:34
GCTCTTAAAGAGGAGAAAGGTCATGAGTTTGGTGGCTTCTAACTTTACTCAGTTCGTTCTCGTCGACAATGGCGGAACTGGCGACGTGACTGTCGCCCCAAGCAACCTGTCTCTTATACACATCTCCGAGCCCACGAGACCGTACTAGA
+
CCCCCFFFFFFFGGGGGGGGGGHHGHG5BGGGCFGHHHHHHHHHHHHHHHHGGHHGFHHGHFFEFEFEEHGHHGGGGGHHHHGGGGEEGFGHFHFFFFFGGHGHGFFHHHHHHHHHHH>GHHHHHHHGFC/AFHF@@@DAFCCGDHGHH
@M02034:409:000000000-BFKT7:1:1110:18289:27752 1:N:0:34
GCTCTTAAAGAGGAGAAAGGTCATGAGTACTCAGGCTTCTAACTTTACTCAGTTCGTTCTCGTCGACAATGGCGGAACTGGCGACGTGACTGTCGCCCCAAGCAACCTGTCTCTTATACAC
+
BCCCCFFFFFFFFGGGGFGEBGGHFGFAAFFFEHGGHFHHHHHHHHHHHHGHGHHFEHHGHFBAEAEECHEFFECCF/FDGGEEEE>EG?FF?GFFEEFDFHGFHHGHHDGHGGEFBH22<
@M02034:409:000000000-BFKT7:1:1110:19827:27764 1:N:0:34
GCTCTTAAAGAGGAGAAAGGTCATGTCTAGGCTGGCTTCTAACTTTACTCAGTTCGTTCTCGTCGACAATGGCGGAACTGGCGACGTGACTGTCGCCCCAAGCAACCTGTCTCTTATACACATCTCCGAGCCCACGAGACCGTACTAGAT
+
BAAABFFFFFFFGGGGGGGGFGFHFHHHHHHHHHGGHHHHHHHHHGHHHHGFGHFFEHHGHGFEEAEECHHHGGGEGFHHHHFEEGGGHFHHHGF?EFGGGHGFHFFGHHHHHHHHHHFGHHHHHHHGFGGGGEGD->CCEDAEGHHHHD
@M02034:409:000000000-BFKT7:1:1110:18898:27767 1:N:0:34
AAAGTCGAGGTGCCTAAAGTGGCAACCCAGACTAAGAAGGATGTTGGTGGTGTAGAGCTTCCTGTAGCCGCATGGCGTTCGTACTTAAATATGGAACTAACCATTCCAATTTTCGCTGTCTCTTATACACATCTCCGAGCCCACGAGACC
+
AAAAAFABDBAAFGGGGGGGGFFCBAB2ACEGHFFFFHGHHHFHHHGEFEAFFGGAGGHHHBHGGHHGFGGEEFHFEEEGGBBGEHF3GHFHHHFHHHHHHFHG3GFGHHHHHHGGGGEGHHHHHHHHHFFHHHHHGCFGGFHFGGGGGC
@M02034:409:000000000-BFKT7:1:1110:13487:27774 1:N:0:34
GCTCTTAAAGAGGAGAAAGGTCATGACTGTTGGTGCTTCTAACTTTACTCAGTTCGTTCTCGTCGACAATGGCGGAACTGGCGACGTGACTGTCGCCCCAAGCAACCTGTCTCTTATACACATCTCCGAGCCCACGAGACCGTACTAGAT
+
CCCCCFFFFFFFGGGGGGGGGGHHHHHHHGHGHEFHHHHHHHHHHHHHHHHHHHHGFHHGHFFFGEGGGHGGHGGGGGHHHHGGGGGGHFGHHHGHGGGFGHGGHHHHHHHHHHHFHHHHGHHHHHHGDFGGEHGGCCGGGGGEGHFHHD
@M02034:409:000000000-BFKT7:1:1110:17516:27779 1:N:0:34
AAAGTCGAGGTGCCTAAAGTGGCAACCCAGACTTCTAATAAGGTTGGTGGTGTAGAGCTTCCTGTAGCCGCATGGCGTTCGTACTTAAATATGGAACTAACCATTCCAATTTTCGCTGTTCTTATACACATCTCCGAGCCCACGAGACCG
+
ABCCAFBBBD>AGGGGGGGGGFGHHHHGGGHGHHHHHHHGGHHGHHGBFEEFFDGFHHHHHHHHGHFGHGGGGGGGGEEGGEGHHHHHHFHHFGFFGHHHGFGGGHHFHHHHHGGGGEEBHFFGH4GHHGHHHHHGGGGDGHGGGGGCFD
@M02034:409:000000000-BFKT7:1:1110:11564:27797 1:N:0:34
GCTCTTAAAGAGGAGAAAGGTCATGGGGGGTCGGGCTTCTAACTTTACTCAGTTCGTTCTCGTCGACAATGGCGGAACTGGCGACGTGACTGTCGCCCCAAGCAACCTGTCTCTTATACACATCTCCGAGCCCACGAGACCGTACTAGAT
+
BBCCBFFFFFFFGGGGGGGGFGHHHHGGGGFEFGGGGHHH2BGHHHHHGHGFGHFGGHHGHGGFGFDD@GGHCDGA@@GHGCCDFFCDHAGHCGCEGFGGGFGGGGGFGGFFEFFFGGCFBBBBFBFDAC;FEAFF-;AAEFDF?ABFFF
@M02034:409:000000000-BFKT7:1:1110:10905:27804 1:N:0:34
AAAGTCGAGGTGCCTAAAGTGGCAACCCAGACTATGACTGGGGTTGGTGGTGTAGAGCTTCCTGTAGCCGCATGGCGTTCGTACTTAAATATGGAACTAACCATTCCAATTTTCGCTGTCTCTTATACACATCTCCGAGCCCACGAGAC
+
AABAAFAABBAAFBG5FGFGGGGFHAHFDFFEG3FFHHHHGGGEFGGEFGGFAFGAEFGHHGHFGFGGHGEEGEHHGFGGEEFGGHHGHGHHFFFFGHECGHEHHHGDHHHHHGC?EEEFFFHHHHBDBFFGGHDGC<BC?FAFDCGCD
@M02034:409:000000000-BFKT7:1:1110:10645:27809 1:N:0:34
GCTCTTAAAGAGGAGAAAGGTCATGCCGGATCGTGCTTCTAACTTTACTCAGTTCGTTCTCGTCGACAATGGCGGAACTGGCGACGTGACTGTCGCCCCCAGC
+
BBBABDFDFFFFEGFGA4FFFGHHG5B2A2E2EHHGGFGFGEHHHHDGGBFGGHHAAGHGGFBEEEEG@FFFGEEGEEHGHEE>>EEEH/GHFG??EE@/B/?
@M02034:409:000000000-BFKT7:1:1110:19288:27812 1:N:0:34
AAAGTCGAGGTGCCTAAAGTGGCAACCCAGACTGGCA
+
1A??AFA1D@>ABBFGE11BBBFCHHGGCFHFFG00B
@M02034:409:000000000-BFKT7:1:1110:18016:27815 1:N:0:34
GCTCTTAAAGAGGAGAAAGGTCATGAATGTTGGGGCTTCTAACTTTACTCAGTTCGTTCTCGTCGACAATGGCGGAACTGGCGACGTGACTGTCGCCCCAAGCAACCTGTCTCTTATACACATCTCCGAGCCCACGAGACCGTACTAGA
+
DDDDCFFFFFFFGGGGGGGGAGFHFHGHHDFHHGGGGHHHHHHHHHHHHHHGGHHFEHHGHFAEEAE?CGEFFFCCC/GFHGEEEGEEE/FGFGF?EAGGGHFEH0CGHGHFHHHHHHGGFHFHHHHGGC/ACGF@<@C.<@<<ACGFE
@M02034:409:000000000-BFKT7:1:1110:13292:27816 1:N:0:34
AAAGTCGAGGTGCCTAAAGTGGCAACCCAGACTACGACTCCTGTTGGTGGTGTAGAGCTTCCTGTAGCCGCATGGCGTTCGTACTTAAATATGGAACTAACCATTCCAATTTTCGCTGTCTCTTATACACATCTCCGAGCCCACGAGACC
+
BCBCCFBCCCAAGGGGGGGGGGGHGHHGGHHGHHHEEEEGGGHHHHHGGGBFGHHGHHHHHHHHHHHHHGGGGGHHGEEGEEBGHHHFHHHHHHFGHHHHHHHHHHGHHHHHHHGGGGGFHGHHHHGHFGFFGHHGGGGGGGHGGCGGDE
@M02034:409:000000000-BFKT7:1:1110:11130:27817 1:N:0:34
AAAGTCGAGGTGCCTAAAGTGGCAACCCAGACTACGTTGCCGGTTGGTGGTGTAGAGCTTCCTGTAGCCGCATGGCGTTCGTACTTAAATATGGAACTAACCATTCCAATTTTCGCTGTCTCTTATACACATCTCCGAGCCCACGAGACC
+
CCCCCFCCCCABCGGGGGGGGGGHHHHGGHHGHHHE2BF2GEGEEEGEFG1FGGHFHHHHGHHHGFHFHGGGFGHHGGGGGFGEHHHHHHGHHHFHHHHHHHGHGHGHEGHHHHGGGGEFHHHHHHGHGGDGFGGFFBDFGGHGGGFDDG
@M02034:409:000000000-BFKT7:1:1110:11711:27825 1:N:0:34
GCTCTTAAAGAGGAGAAAGGTCATGCGGGG
+
BCBCCFFFFFFFGGGGGGGGGGHHH52A2E
@M02034:409:000000000-BFKT7:1:1110:14331:27826 1:N:0:34
GCTCTTAAAGAGGAGAAAGGTCATGCCTTCTACTGCTTCTAACTTTACTCAGTTCGTTCTCGTCGACAATGGCGGAACTGGCGACGTGACTGTCGCCCCAAGCAACCTGTCTCTTATACACATCTCCGAGCCCACGAGACCGTACTAGAT
+
CCCCCFFFFFFFGFGGFGGFFGGHGHHHHHGHHHHCGHHHHHGHHHHHHHGHGHHFEGHGHFBEEEEEFHFFHFCEEGHGHHEGEGEEHFFFGHFFEEEGGGGHHCCCHBGBHGHFFHDGGHGHBDGDGGC@FGF@ACEE.<.><CGGH=
@M02034:409:000000000-BFKT7:1:1110:15145:27828 1:N:0:34
GCTCTTAAAGAGGAGAAAGGTCATGACTAAGCGTGCTTCTAACTTTACTCAGTTCGTTCTCGTCGACAATGGCGGAACTGGCGACGTGACTGTCGCCCCAAGCAACCTGTCTCTTATACACATCTCCGAGCCCACG
+
ABBABFFFFFFFAGEFGGGGBFGHBHFGHHGGFEEEDFGBHHHHHHHHHHFFDGDAABGFHFBEFEFEEBBFFE?EGEHFGG@E?E>EHE?D3F???/@FGECFF?CFAGGBGHHGFHGFHHHG2FF?A</AFE/<
@M02034:409:000000000-BFKT7:1:1110:18635:27837 1:N:0:34
AAAGTCGAGGTGCCTAAAGTGGCAACCCAGACTAATACGAATGTTGGTGGTGTAGAGCTTCCTGTAGCCGCATGGC
+
A1A?AD>1>A>AFGGAG11BGGGGHFHGCHHGHG11FGHG/AEGEF/EEAAA/1D2D11ADFBFFA22B/E>>/0B
@M02034:409:000000000-BFKT7:1:1110:21730:27841 1:N:0:34
GCTCTTAAAGAGGAGAAAGGTCATGGCGGGTCGGGCTTCTAACTTTACTCAGCTCGTTCTCGTCGACAATGGCGG
+
AA>AAFBFFFDFCFFGGGGGGGHGD44A2AAAAE?C01BFBFBG5555@@@33D3>>EHE4?B1E/>1>B3B0><
@M02034:409:000000000-BFKT7:1:1110:9697:27841 1:N:0:34
AAAGTCGAGGTGCCTAAAGTGGCAACCCAGACTGAGAGTCAGGTTGGTGGTGTAGAGCTTCCTGTAGCCGCATGGCGTTCGTACTTAAATATGGAACTAACCATTCCAATTTTCGCTGTCTCTTATACACATCTCCGAGCCCACGAGAC
+
BBCCCFBBBCABGGGGGGGGGGGGHHGGGHHGH333D3B35DFGHHGGGGEFGHHFHHHHHFHHHGHHHGFGGGHHGFGGFEFHGHHFHHHHHHHHHHGHHHHHFHHGHHHHHGGGGGGFHHHHHHHHHHFHFHHHGCGDCGFGGGGGG
@M02034:409:000000000-BFKT7:1:1110:21143:27841 1:N:0:34
GCTCTTAAAGAGGAGAAAGGTCATGACTTCTCATGCTTCTAACTTTACTCAGTTCGTTCTCGTCGACAATGGCGGAACTGGCGACGTGACTGTCGCCCCAAGCAACCTGTCTCTTATACACATCTCCGAGCCCACGAGACCGTACTAGA
+
BABBBF5FBFBFGGGEGGGGGBGFF5FGHDBHFFG5DDGBF5EGGBHHGE5BAFFEABGEFFBAE0EECHBHGGGE0>GGFGECEG/EGEFBFG?/?EEG/FA0?0FGHGHGHHFBGHHGHHF1>@DA/CCGGHGGCDGDGG..<<D0D
@M02034:409:000000000-BFKT7:1:1110:13032:27842 1:N:0:34
AAAGTCGAGGTGCCTAAAGTGGCAACCCAGACTGCGAATCAGGTTGGTGGTGTAGAGCTTCCTGTAGCCGCATGGCGTTCGTACTTAAATATGGAACTAACCATTCCAATTTTCGCTGTCTCTTATACACATCTCCGAGCCCACGAGACC
+
3AAAAFAAAD>AFGFG4GGGFGGGHHHGFHGDFGFE2AEEGHFHGFCEFGAAB3F5FA3FGFHGGHDFGFGCEEHCE>EFF1??FHFFGFBFGF3BFCFHGGGGFHEFFHFHE4@/EE/B?FGBF2FFFGGBGDG<EB@DGEGFCCGGDC
@M02034:409:000000000-BFKT7:1:1110:9798:27853 1:N:0:34
GCTCTTAAAGAGGAGAAAGGTCATGGGTGGGAAGGCTTCTAACTTTACTCAGTTCGTTCTCGTCGACAATGGCGGAACTGGCGACGTGACTGTCGCCCCAAGCAACCTGTCTCTTATACACATCTCCGAGCCCACGAGACCGTACTAGAT
+
CCCCCFFFFFFFGGGGGGGGGGHHHHEBEGGHHGFHHHHHHHHHHHHHHHHHGGGGGHHGHGFFEAEEEGHHHGGFGFHHHGGCFGGGHFHHGHFHGGGGFHGHGFHHHHHHHHHGHHGFHHHGHHHGCGFGGHGF<ADGCC.CEH0GFC
@M02034:409:000000000-BFKT7:1:1110:18629:27856 1:N:0:34
AAAGTCGAGGTGCCTAAAGTGGCAACCCAGACTAATACGAATGTTGGTGGTGTAGAGCTTCCTGTAGCCGCATGGCGTTCGTACTTAAATATGGAACTAACCATTCCAATTTTCGCTGTCTCTTATACACATCTCCGAGCCCACGAGACC
+
ABAAAFABDBAAGGGGGGGGGGGGHHHGGHHGHHGHHHGFHHHGGHHEFFAAFFFGGBFHHFHHHGGFGEEEGGHGGEGGEBFGFGFGHHHHFGBEFHHHGHHHHGHGHHHHHHGGGGFGGHHHGHHHHCDGHGHFF@CDGEHGGGGFGC
@M02034:409:000000000-BFKT7:1:1110:18603:27865 1:N:0:34
GCTCTTAAAGAGGAGAAAGGTCATGTGTTTGCGTGCTTCTAACTTTACTCAGTTCGTTCTCGTCGACAATGGCGGAACTGGCGACGTGACTGTCGCCCCAAGCAACCTGTCTCTTATACACATCTCCGAGCCCACGAGACCGTACTAGA
+
CDDDCFFFFFFFGGGGGGGGGGGHFFFFGHHHGEGGGHHHHHHHHHHHHFHHGHHFEHHGHFBEEEGGGHGHHGGGGEHHHEFGGGFEHFGHHHFFEEEGDFGHHFGHHGHHHHHHHHHFHHHFGHHGFC@GGGGC@CEDE@<C?HHGF
@M02034:409:000000000-BFKT7:1:1110:18309:27867 1:N:0:34
AAAGTCGAGGTGCCTAAAGTGGCAACCCAGACTTCTCCTTGTGTTGGTGGTGTAGAGCTTCCTGTAGCCGCATGGCGTTCGTACTTAAATATGGAACTAACCATTCCAATTTTCGCTGTCTCTTATACACATCTCCGAGCCCACGAGAC
+
AAAAAFBBDBAAGGGGFGFFGFFFFHHGGCFGHHHFHHHHGFGGHHGBFEAFFFFFGFFHHGHGBGDGGGFEGEGGE?EFFBEHHHGGHGBGGEBGFGHHHHFHHGHFFHHHHHGGGGEGFHHHEBHGFGFGHHHGB@CCG/FFCCCGD
@M02034:409:000000000-BFKT7:1:1110:15983:27870 1:N:0:34
GCTCTTAAAGAGGAGAAAGGTCATGGGGATGCGTGCTTCTAACTTTACTCAGTTCGTTCTCGTCGACAATGGCGGAACTGGCGACGTGACTGTCGCCCCAAGCAACCTGTCTCTTATACACATCTCCGAGCCCACGAGACCGTACTAGA
+
BBCC@FFFFFFFGGEGGGGGAGFHFFDGDBFGEEFGGHHHHHHHHGGHHHGFDFGEAFGFHFBAEEEEEFFEFECECEFFFFEEEG>EG?GH?FFFEEGGGEECFFFHHGHHHHEFHFDHHFGFGFHA@@?DEGG@-<<<E?.<ACGDD
@M02034:409:000000000-BFKT7:1:1110:15806:27876 1:N:0:34
GCTCTTAAAGAGGAGAAAGGTCATGACTCTGCGGGCTTCTAACTTTACTCAGTTCGTTCTCGTCGACAATGGCGGAACTGGCGACGTGACTGTCGCCCCAAGCAACCTGTCTCTTATACACATCTCCGAGCCCACGAGACCGTACTAGA
+
AAAAAF5DFFBFCGFEFGGG4FCGFHFGF4D4AEE?EHFBABAGHDG5F55BBFFAABBFGABBA0>1EG@EB@???EGDGFEEEEEEC?FE33?/??@D/F/<F?0FGG2DHGFGBHFHHHGBGDDA/<<-<CE>-<E..<<;::;CG
@M02034:409:000000000-BFKT7:1:1110:14737:27876 1:N:0:34
AAAGTCGAGGTGCCTAAAGTGGCAACCCAGACTCATACGCCGGTTGGTGGTGTAGAGCTTCCTGTAGCCGCATGGCGTTCGTACTTAAATATGGAACTAACCATTCCAATTTTCGCTGTCTCTTATACACATCTCCGAGCCCACGAGA
+
3AAA>DAADD2>AFG5CFFBFBFFC44BFFDFGHF5BFFBAAAAAEEBAEAABEDAF5BGGBGFBDE@B?>>EECB>?>???B?FFFEGFFBBBFBFEGC?0BFFGGFHHHHHHBC/A<B3BBG2FGFDFDGBBFF?<@>/<C/<>-A
@M02034:409:000000000-BFKT7:1:1110:21243:27878 1:N:0:34
AAAGTCGAGGTGCCTAAAGTGGCAACCCAGACTGGTTCTCTGGTTGGTGGTGTAGAGCTTCCTGTAGCCGCATGGCGTTCGTACTTAAATATGGAACTAACCATTCCAATTTTCGCTGTCTCTTATACACATCTCCGAGCCC
+
A?ABBFBBBBAAFGGFFGGGGGGGGHHGGGGFHCCHHCHHF5GHFFCABEEFGBGDG5EGAFGBG5FFBAE0EEG1>BEFFB2B1GH33BBDDE33FGHHF0?FFDF4?FEGG4/EEE<FEGFG4FDFD1B?GFGBDBBC/?
@M02034:409:000000000-BFKT7:1:1110:12267:27889 1:N:0:34
AAAGTCGAGGTGCCTAAAGTGGCAACCCAGACTAAGAAGGATGTTGGTGGTGTAGAGCTTCCTGTAGCCGCATGGCGTTCGTACTTAAATATGGAACTAACCATTCCAATTTTCGCTGTCTCTTATACACATCTCCGAGCCACGAGACCG
+
CCCABFCCCCAAGGGGGGGGGGGHHHHGGHHGHGGGBFHHFHHHHHGEFFFF13F5FFFGAGFGFFFFFEEEGGF1E?FFE?2GGHHHHHHGGE@DGBFHFCBGEGF4GGGHHDEDGE<B44FHF4HFFCGGHFHEGFDFFHHF?DCDEC
@M02034:409:000000000-BFKT7:1:1110:21808:27899 1:N:0:34
GCTCTTAAAGAGGAGAAAGGTCATGACTCATCCGGCTTCTAACTTTACTCAGTTCGTTCTCGTCGACAATGGCGGAACTGGCGACGTGACTGTCGCCCCAAGCAACCTGTCTCTTATACACATGTCC
+
BBBBBFFFFFFFGAG4GFGGDGBGHGGHFHHGHGGGGGHHHHHHHHHHHHHHHHHFEFHGHFFGGEEDEHGFFGGEEEHFFEEEGGEAHEHFHHF?E/<?DHE0?F0FHGFF2FGFGH2@GBG1@2>
@M02034:409:000000000-BFKT7:1:1110:15985:27900 1:N:0:34
AAAGTCGAGGTGCCTAAAGTGGCAACCCAGACTATTACTCCTGTTGGTGGTGTAGAGCTTCCTGTAGCCGCATGGCGTTCGTACTTAAATATGGAACTAACCATTCCAATTTTCGCTGTCTCTTATACACATCTCCGAGCCCACGAGACC
+
AAA?>B?A@D>AFGFFGGGAF4FCCGHEGCEGFHBFGFDGB3AFGHGAFAAFBDDAGGGGHFHFBEEEGFCEEFGFG>EFFBBGGGFDGGF@FFFFHBHHHHHHFGHGHHHHHHGGGGEGHHHHFHHHFFFGFHHHDCCGGFCFCGG?DF
@M02034:409:000000000-BFKT7:1:1110:13958:27901 1:N:0:34
GCTCTTAAAGAGGAGAAAGGTCATGAGAACTCG
+
AAAA?FFFFFFF111AGBFG11AE33B1FC11A
@M02034:409:000000000-BFKT7:1:1110:15837:27916 1:N:0:34
GCTCTTAAAGAGGAGAAAGGTCATGGTGTTTCGTGCTTCTAACTTTACTCAGTTCGTTCTCGTCGACAATGGCGGAACTGGCGACGTGACTGTCGCCCCAAGCAACCTGTCTCTTATACACATCTCCGAGCCCACGAGACCGT
+
BBBBBFFFFFFFCGGGGGGG4GGHFC5BB2FGGGGGGHHHHHHHHHFHHHGGFGHFEHHGHGFEECFGGHGGHGCEEGHGHGGGGGEGFFGH3GFEGEFEFHGHHF0GHFGHHHGFHHHFHEHHGFFG/@@CFGG@@@EDF-<
@M02034:409:000000000-BFKT7:1:1110:13182:27917 1:N:0:34
GCTCTTAAAGAGGAGAAAGGTCATGAAGGCGCGTGCTTCTAACTTTACTCAGTTCGTTCTCGTCGACAATGGCGGAACTGGCGACGTGACTGTCGCCCCAAGCAACCTGTCTCTTATACACATCTCCGAGCCCACGAGACCGTACTAGAT
+
BBABBFFFFFFFGGGGGGGGGGHHHDGGFHGGGGGGGGHHHFGHGHHHHHHGFGFFEHHGHFBEE?EE@GBGCEGEFFHHHFEGGGGGE?GHGGF/EDGGFFGBCGGHHHHHFHHHHHFBGFFFHHHGC<-AFEGGGGGGGGDHGHHHB;
@M02034:409:000000000-BFKT7:1:1110:17052:27926 1:N:0:34
GCTCTTAAAGAGGAGAAAGGTCATGTGTGCGCGGGCTTCTAACTTTACTCAGTTCGTTCTCGTCGACAATGGCGGAACTGGCGACGTGACTGTCGCCCCAAGCAACCTGTCTCTTATACACATCTCCGAGCCCACGAGACGG
+
CCCCBFFFFFFFGGGGGGGGGGHHFADGG5EEGGGGGHHHHHHHHHHHHHHGGHHFEGHGHGFEGGGGGHGHHGGGEGHGHGFGGGCFFFHHGHFGFDFDFFGGCFGHFFFHFHFGHHGHH1>FHHHGC@-CGGGC@@GD.:
@M02034:409:000000000-BFKT7:1:1110:12527:27957 1:N:0:34
AAAGTCGAGGTGCCTAAAGTGGCAACCCAGACTACTGGGAGTGTTGGTGGTGTAGAGCTTCCTGTAGCCGCATGGCGTTCGTACTTAAATATGGAACTAACCATTCCAATTTTCGCTGTCTCTTATACACATCTCCGAGCCCACGAGACC
+
BACCAFBBCBBCGGGGGGGFGGGHHHHGGHHGHHBGHHHHG2FDFGFA2EECAAGBBEEAFGFGFDFE3EE>EFC1E?EFEB2FFDGDDFH4BB33FFGG303B??GFGGGHHFGEGFEFE4FEF3HGFFHBGGHFF?/BD=GGGCCDD=
@M02034:409:000000000-BFKT7:1:1110:12139:27962 1:N:0:34
AAAGTCGAGGTGCCTAAAGTGGCAACCCAGACTACTAATACGGTTGGTGGTGTAGAGCTTCCTGTAGCCGCATGGCGTTCGTACTTAAATATGGAACTAACCATTCCAATTTTCGCTGTCTCTTATACACATCTCCGAGCCCACGAGAC
+
BBBBBFBBBBABFGGGGGGFGGGGHHHGGHHGHHHFBHHFHHGGFFGEFGBFGFHHHHHHHHHHGFHFHGEEGGHHGGGGFEHHHHHHHHHHHHBDGHHHHHHHHHHHHHHHHHEEGFFFHHHHHHGFGCBGGGFGGGCBCGHGGGGGG
@M02034:409:000000000-BFKT7:1:1110:21113:27967 1:N:0:34
AAAGTCGAGGTGCCTAAAGTGGCAACCCAGACTAATAATAATGTTGGTGGTGTAGAGCTTCCTGTAGCCGCATGGCGTTCGTACTTAAATATGGAACTAACCATTCCAATTTTCGCTGTCTCTTATACACATCTCCGAGCCCACGAGACC
+
>AAA1B>>>11>BGGGGGGGGGGHHHHGGHHGGHHHHHGDHHHHHEHGGGGGHDGFGHHHBGHDGFFHDEEEEEHC>EEFE?FFHHHGBFFFEFFHHHHHHF@GFFGFEHGHHH/EF<EG22BFGHFFECBHHHGBE//><FF/BC/CAC
@M02034:409:000000000-BFKT7:1:1110:10216:27970 1:N:0:34
GCTCTTAAAGAGGAGAAAGGTCATGTCTTCTTCTGCTTCTAACTTTACTCAGTTCGTTCTCGTCGACAATGGCGGAACTGGCGACGTGACTGTCGCCCCAAGCAACCTGTCTCTTATACACATCTCCGAGCCCACGAGACCGTACTAGAT
+
CCCCCFFFFFFFGGGGGGGGGGGHHHHHHHHHHHHHHHHHHHHHHHHHHGGHHHHFEHHGGFFEEEEAEHGHGGGGGEGHHGEFGGGGHFHHHHFFEAFGGHGGFCGHHGFHGHHEHHHGHGHHHDGGCFCGGGEA>>DCFCA.EEHHHH
@M02034:409:000000000-BFKT7:1:1110:18256:27970 1:N:0:34
AAAGTCGAGGTGCCTAAAGTGGCAACCCAGACTAATAAGCCTGTTGGTGGTGTAGAGCTTCCTGTAGCCGCATGGCGTTCGTACTTAAATATGGAACTAACCATTCCAATTTTCGCTGTCTCTTATACACATCTCCGAGCCCACGAGAC
+
AABBAFBBBBAAGG5FGFGGGB2FAGH?A2B23FFGGFDHFGHHHHHFFE1BABD5B5FEH3GG5FAGFE00BEABE?/?E>B1FDFHFF4FFBG3F3F3FGBGEH4BGGHHFDEEFG/?4?FG4BFEF1D1FDG??//<C/<?B@/A?
@M02034:409:000000000-BFKT7:1:1110:11127:27977 1:N:0:34
GCTCTTAAAGAGGAGAAAGGTCATGAATGATAAGGCTTCTAACTTTACTCAGTTCGTTCTCGTCGACAATGGCGGAACTGGCGACGTGACTGTCGCCCCAAGCAACCTGTCTCTTATACACATCTCCGAGCCCACGAGACCGTACTAGA
+
DDCDCFFFFFFFGGGGGGGGGGGHH5AD5AGHHHFHHFGHGFDGEAD5F5FG5AAFECEF5FFGGAE1EABEAEE>@EHFGEEEGG>EFCDGBFFCEEE/?/FGGGCBF3?F3BGFGD3>2FFHH2@C></@FHF?><<A<@.<CGG0D
@M02034:409:000000000-BFKT7:1:1110:12187:27984 1:N:0:34
AAAGTCGAGGTGCCTAAAGTGGCAACCCAGACTCTGCCTGCGGTTGGTGGTGTAGAGCTTCCTGTAGCCGCATGGCGTTCGTACTTAAATATGGAACTAACCATTCCAATTTTCGCTGTCTCTTATACACATCTCCGAGCCCACGAGACC
+
BCCCBFBCCCBBGGGGGGGGGGGHHHHGGHG2GFHHHFHHHGGFGEEGFFEFADGBFDEGDGGHEDFFGFGEGFCAF?EGF?2FGHGHHGFFEB33FEFF303F3FGDHHHHHFFGGGAFDHHHFBDFFFBCFGHFF@CC@FCCDGGGAF
@M02034:409:000000000-BFKT7:1:1110:10123:27989 1:N:0:34
AAAGTCGAGGTGCCTAAAGTGGCAACCCAGACTATGCCGTCGGTTGGTGGTGTAGAGCTTCCTGTAGCCGCATGGCGTTCGTACTTAAATATGGAACTAACCATTCCAATTTTCGCTGTCTCTTATACACATCTCCGAGCCCACGAGACC
+
ABABAFBCCCCCGGGGGGGGGGGHHHHGGHHGHHHHHHGGGGGEGGGFGGGGHFHFHHHHHHHHHHGGHGGEEFHHGEGGGEGHHHHHHHGHHFFFFHGHHHFHFGHEHHHHHHEGGGGHGHHHHFGHFFFHHHHHG?DFGGHGGGGGGG
@M02034:409:000000000-BFKT7:1:1110:21124:27990 1:N:0:34
AAAGTCGAGGTGCCTAAAGTGGCAACCCAGACTGTTACTTCTGTTG
+
CCCCCFBCCCBCGGGGGGGGGGGHHHHGGHHGH33D55D55DFGBG
@M02034:409:000000000-BFKT7:1:1110:10262:27998 1:N:0:34
GCTCTTAAAGAGGAGAAAGGTCATGGTGGGTAGTGCTTCTAACTTTACTCAGTTCGTTCTCGTCGACAATGGCGGAACTGGCGACGTGACTGTTCGCCCCAAGCAACCTGTCTCTTATACACATCTCCGAGCCCACGAGACCGTACTAGA
+
CCCCCFFFFFFFFGGGGGGGDGHHHGAFEGBGGHHHHHGHHHHHHHHHHHGHHHHFFHHGHFFEFEEGGHGHGGGEEGHHHEFGEG?EG?GFHHHGGAFGFD??GBGHGHHEHHHGGFGGHHHHHHHHG/AACGHGGCG?DGGCGGHHH<
@M02034:409:000000000-BFKT7:1:1110:16866:28006 1:N:0:34
GCTCTTAAAGAGGAGAAAGGTCATGGCTACTCATGCTTCTAACTTTACTCAGTTCGTTCTCGTCGACAATGGCGG
+
ABABB4FFFF5C4AEGGGGGFEGFB4F4FFEHFGF5DFGFHFGHFFH5A5A3AFDFEHHEGABAE0E?AHDGAE?
@M02034:409:000000000-BFKT7:1:1110:17240:28007 1:N:0:34
AAAGTCGAGGTGCCTAAAGTGGCAACCCAGACTGCG
+
BBCBADAADDAAGGGGGGFGGFGHHHHGGHHGHF3B
@M02034:409:000000000-BFKT7:1:1110:18621:28011 1:N:0:34
AAAGTCGAGGTGCCTAAAGTGGCAACCCAGACTCCGCCTAATGTTGGTGGTGTAGAGCTTCCTGTAGCCGCATGGCGTTCGTACTTAAATATGGAACTAACCATTCCAATTTTCGCTGTCTCTTATACACATCTCCGAGCCCACGAGACC
+
AABB>DAABBAAGGGGGGGGGGGHHHHGGHHGGFGE2EF235FAFHHEEGEGFFGFHFHHGHGHGFGFHGGEGGHHGEGGGEGGGDHGHHEGHEBFFHFHHF3BFDEHHGHHHHGGGCGHHHGHGHHBG2GHHHFFD<BDGGGGGFAA?F
@M02034:409:000000000-BFKT7:1:1110:10498:28014 1:N:0:34
GCTCTTAAAGAGGAGAAAGGTCATGGCGGCTACTGCTTCTAACTTTACTCAGTTCGTTCTCGTCGACAATGGCGGAACTGGCGACGTGACTGTCGCCCCAAGCAACCTGTCTCTTATACACATCTCCGAGCCCACGAGACCGTACTAGAT
+
CCCCCFFFFFFFGGGGGGGGGGHHHHHGGGGGHHGFHHHHHHHHHHFHGHFHHHFFGHHGEFBEF0EEEHHHEFGCCEGHHAEEGG?EE?GHG3?/BDG/</CGGFHHADGHFHHDGFFGCFFCGFFD-@@CEGF<<<<<EC.GEE;F:;
@M02034:409:000000000-BFKT7:1:1110:14557:28015 1:N:0:34
GCTCTTAAAGAGGAGAAAGGTCATGACGCGTGGTGCTTCTAACTTTACTCAGTTCGTTCTCGTCGACAATGGCGGAACTGGCGACGTGACTGTCGCCCCAAGCAACCTGTCTCTTATACACATCTCCGAGCCCACGAGACCGTACTAGA
+
AABBBFFFFFFFGGGGGGGGAFGHBG4AAEAAEAAFFFGHHHHHHHGHGDFFFFGABFHGHABBEEEFFHEF?>?CEEFFG?>E>E><G??FBF??E<CADAFBFF0G0?FHFHHGHFHGFHHFHHF/@C?DFAF@--A<E<<<.:;:C
@M02034:409:000000000-BFKT7:1:1110:11652:28025 1:N:0:34
GCTCTTAAAGAGGAGAAAGGTCATGAGGGGTTCGGCTTCTAACTTTACTCAGTTCGTTCTCGTCGACAATGGCGGAACTGGCGACGTGACTGTCGCCCCAAGCAACCTGTCTCTTATACACATCTCCGAGCCCACGAGACCGTACTAGAT
+
BBBBBFFFFFFFGGGGGGGGGGHHHBGHFGEGHGCFGGHHHHHHHHHHHHGHHHHGEHHGHGFEEEEEEHHHHGGGGGHHHEFGGGEGHFGHHBFFFFGGFHGFHEHHGHHHHHHHHHHHHGHHHHHGCGGGGHGC@DFGGC.AEEGFH<
@M02034:409:000000000-BFKT7:1:1110:17873:28037 1:N:0:34
AAAGTCGAGGTGCCTAAAGTGGCAACCCAGACTCAGGGGACTGTTGGTGGTGTAGAGCTTCCTGTAGCCGCATGGCGTTCGTACTTAAATATGGAACTAACCATTCCAATTTTCGCTGTCTCTTATACACATCTCCGA
+
A>AA3BAA>2AABGBFGGFFBDFHHGHCF2FFHGHHGGAE2FFAFGAEAEEFGHHFFHFH5FFHDFHHHGCGGACGG>EFE>BAGHFDGH44B33EF3EFHFFB3FGG4DFFBH/A/AEFFFFF3GDFFGGE??D2/<
@M02034:409:000000000-BFKT7:1:1110:11834:28040 1:N:0:34
GCTCTTAAAGAGGAGAAAGGTCATGAGTCCTCGTGCTTCTAACTTTACTCAGTTCGTTCTCGTCGACAATGGCGGAACTGGCGACGTGACTGTCGCCCCAAGCAACCTGTCTCTTATACACATCTCCGAGCCCACGAGACCGTACTAGA
+
AAABBFDFFFDFEEEGGGGGGGHFF5BBBFBGEGHGGHGHHFHHHHHFHFFGHHGFEFFFHGGEFEEEGHFF2EGECEHDGAEEEEEGH/FGGGFFE?EFA/F?FGHHFHCHB?G3FGD>2@@2@2@<B@/<F<F>-<CDFC..CGHHF
@M02034:409:000000000-BFKT7:1:1110:10189:28040 1:N:0:34
AAAGTCGAGGTGCCTAAAGTGGCAACCCAGACTAGTGCGACGGTTGGTGGTGTAGAGCTTCCTGTAGCCGCATGGCGTTCGTACTTAAATATGGATCTAACCATTCCAATTTTCGCT
+
AAA3>BAADDAACGGGGGGGFGGFFCHEGHCD3B3AFFC2EEAEEEGGGFFFF3A5A53BFFHB5B5DD1>/>EG1?1>FF11FFFG3BB4?E333B3BE303FGHF44FGFD4</<
@M02034:409:000000000-BFKT7:1:1110:17889:28047 1:N:0:34
AAAGTCGAGGTGCCTAAAGTGGCAACCCAGACTCAGGGGACTGTTG
+
AACB>DAADDAAGGGGGGGFGFGHFHHGGHHGHFCCGHCA2BGGDG
@M02034:409:000000000-BFKT7:1:1110:11846:28053 1:N:0:34
AAAGTCGAGGTGCCTAAAGTGGCAACCCAGACTCAGAAGAATGTTGGTGGTGTAGAGCTTCCTGTAGCCGCATGGCGTTCGTACTTAAATATGGAACTAACCATTCCAATTTTCGCTGTCTCTTATACACATCTCCGAGCCCACGAGACC
+
AAAAAFAADBAAGGGGGGGGGGGGGHHDFEGGHHGHGHHFHHHHHHGEFGAFGFHBHHHHHFHHFGEEHEEAEFHFEEFFFECHHHHFHHFGHFFGGHGHHFHHFGFGHHHHHFGFFEFFHHHGHHHFGFFHFHHBD?CGGEFEC/CC/C
@M02034:409:000000000-BFKT7:1:1110:15086:28078 1:N:0:34
AAAGTCGAGGTGCCTAAAGTGGCAACCCAGACTAAGAATAATGTTGGTGGTGTAGAGCTTCCTGTAGCCGCATGGCGTTCGTACTTAAATCTGGAACTAACCATTCCAATTTTCGCTGTCTCTTATACACATCTCCGAGCCCACGAGACC
+
>>AA1B>A@?1>EGCFFGG3FDFHEHAEEHHGGHHHHHHHHGH2D2F/AE//ABFGHF1BGHHHFDFHHCE?EGFGG>/FEAGHHFFFG22BGF@CG@EBGA1B1FFDGED>GFEF/E?GFFGEEFF2FC11B>1DACC/@EGFGGGG?E
@M02034:409:000000000-BFKT7:1:1110:13564:28086 1:N:0:34
GCTCTTAAAGAGGAGAAAGGTCATGCGTCCGGCTGCTTCTAACTTTACTCAGTTCGTTCTCGTCGACAATGGCGGAACTGGCGACGTGACTGTCGCCCCAAGCAACCTGTCTCTTATACACATCTCCGAGCCCACGAGACCGTACTAGA
+
BBCCBFFFFFFFGFEEFFFFBBCGFDEE22EAEEEAFFHHHGHGGHGGHHHHGHHFEGEFHAAEA0>1@F@FFEC@CEBDF?>EEE>EE?FDB3???/>B?GFGG00?C2<>2FFFBG2D1?FGGHH?<<<A.>F<<@E<.<<<C.C:C
@M02034:409:000000000-BFKT7:1:1110:10190:28100 1:N:0:34
GCTCTTAAAGAGGAGAAAGGTCATGCCTCGTCCTGCTTCTAACTTTACTCAGTTCGTTCTCGTCGACAATGGCGGAACTGGCGACGTGACTGTCGCCCCAAGCAACCTGTCTCTTATACACATCTCCGAGCCCACGAGACCGTACTAGAT
+
CCCCCFFFFFFFGGGGGGGFGGHHHB4F4AG?EEHHHHHHHHHHHHHHHHHHGHHGFHHGHFFEGEFGGHFHHGGEEGHHHHGGGGGGHGHHHHFFFGGEGHEHHHHHGHHHHHHGHHHHHEFHHHGG@CGGGHGG>CDGGFFCFHGHHG
@M02034:409:000000000-BFKT7:1:1110:16749:28107 1:N:0:34
AAAGTCGAGGTGCCTAAAGTGGCAACCCAGACTACGAGTGCTGTTGGTGGTGTAGAGCTTCCTGTAGCCGCATGGCGTTCGTACTTAAATATGGAACTAACCATTCCAATTTTCGCTG
+
CCCBAFBADDAAGGGGGGGGGGGHHHHGGHHGHHHGGEGHFHHHGHG2AEAA1AFAEA3BAGGGAAAAAEFCGAA?E1>?BB21?DGGGBG4@333FFGGE03F34FDFH?GF?EEFD
@M02034:409:000000000-BFKT7:1:1110:16636:28112 1:N:0:34
AAAGTCGAGGTGCCTAAAGTGGCAACCCAGACTAGTGGTGCTGTTGGTGGTGTAGAGCTTCCTGTAGCCGCATGGCGTTCGTACTTAAATATGGAACTAACCATTCCAATTTTCGCTGTCTCTTATACGCACTCCGAGCCCACGAGACCG
+
AABA>FAADD>AGGGGGGFGFFGHHHHGGGHGHHFGGGGFFGHEHGHAAFEFBFHGGFGHHHHHGHFGGGGEGGFFE1>EEBFHGHHHFHDGFD3@GHDGEGBGEFHFHHHHHFEEEG?FBFHHFGHFGAAB<?GB><CDFGFFFGGGE<
@M02034:409:000000000-BFKT7:1:1110:19030:28114 1:N:0:34
AAAGTCGAGGTGCCTAAAGTGGCAACCCAGACTAGTAAGGATGTTGGTGGTGTAGAGCTTCCTGTAGCCGCATGGCGTTCGTACTTAAATATGGAACTAACCATTCCAATTTTCGCTGTCTCTTATACACATCTCCGAGCCCACGAGACC
+
BCCCAFCCCCBCGGGGGGGGGGGGHHHGGHHGHHHHHHHHGHHGGHHFEGEFHHHGHHHHHHHHGGHHHGFGGGHGGGGGFFGHHHHHHHHHHHHGGHHEHFGHHFGHHHHHHFGGGGGGHHHHHHHHHFFHGHHGC@CFGGHGGCGCDF
@M02034:409:000000000-BFKT7:1:1110:16130:28115 1:N:0:34
GCTCTTAAAGAGGAGAAAGGTCATGGCGGGGGGGG
+
CCCCBFFFFFFFGGGGGGGGBGFHFGHGG20>B-@
@M02034:409:000000000-BFKT7:1:1110:12071:28122 1:N:0:34
GCTCTTAAAGAGGAGAAAGGTCATGGTGGGTGGTGCTTCTAACTTTACTCAGTTCGTTCTCGTCGACAATGGCGGAACTGGCGACGTGACTGTCGCCCCAAGCAACCTGTCTCTTATACACATCTCCGAGCCCACGAG
+
AABBBFFFFFFFGGGEG4EEEGF5GHBDEEAAEA2AGGFHHHFHHHHGGGEGEGHCEHHGHFFEEAEEEHEGHEGEEEFHHHEEGGGGHGHHHHGF?ECGFHFCFF0CCGGFDFHHH2@@FGHCFFB//><C..><-A
@M02034:409:000000000-BFKT7:1:1110:11515:28127 1:N:0:34
AAAGTCGAGGTGCCTAAAGTGGCAACCCAGACTCCTCAGCATGTTGGTGGTGTAGAGCTTCCTGTAGCCGCATGGCGTTCGTACTTAAATATGGAACTAACCATTCCAATTTTCGCTGTCTCTTATACACATCTCCGAGCCCACGAGACC
+
ABBBCFBCCCAAGGGGGGGGGGGHHHHGGHHGHHGHHHHHHHHHHHHGGGEFGHHHHHHHHHHHHHHHHGGGGGHHGGGGGFHHHHHGHHHHHHHHHGHGHHHHHHHHHHHHHHGGGGFFHHHHHHHHFHFHHHHGGGCGGGHGGGGGGE
@M02034:409:000000000-BFKT7:1:1110:10080:28137 1:N:0:34
AAAGTCGAGGTGCCTAAAGTGGCAACCCAGACTGTGGATCGTGTTGGTGGTGTAGAGCTTCCTGTAGCCGCATGGCGTTCGTACTTAAATATGGAACTAACCATTCCAATTTTCGCTGTCTCTTATACACATCTCGAGCCCA
+
ABABAB>AAA2>BGGDE4FFFGGHCHHGGEHGHE35AGGFGHHHHHEAFDGGCB5EDGEHFHHHGGGBG?E0EEFFG>EEEEGHEGHB3FGGFB33F@FGC0FBFEGE4FFHFGCFGGGHGHGGFGFFFFGFFGGEG//BFC
@M02034:409:000000000-BFKT7:1:1110:12897:28141 1:N:0:34
GCTCTTAAAGAGGAGAAAGGTCATGGGTGTTGGTGCTTCTAACTTTACTCAGTTCGTTCTCGTCGACAATGGCGGAACTGGCGACGTGACTGTCGCCCCAAGCCACCTGTCTCTTATACACATCTCCGAGCCCACGATACCGTACTAGAT
+
BBBABFFFFFFFGCGGGGGFFGCHG4GHFGGHAEAFFGGHHGGHHHHGHFDFGHHEEHFGGGFFGGGGGH33EE?/EEHHEEGGEEFGGFG?BGEHGGGG/??/BBFG2BGHHHFEGHF2F2GGHGF/@<ADCEGC-.<AG.<GE.D<DD
@M02034:409:000000000-BFKT7:1:1110:15075:28142 1:N:0:34
AAAGTCGAGGTGCCTAAAGTGGCAACCCAGACTGTTACTTCGGTTGGTGGTGTAGAGCTTCCTGTAGCCGCATGGCGTTCGTACTTAAATATGGAACTAACCATTCCAATTTTCGCTGTCTCTTATACACATCTCCGAGCCCACGAGACC
+
AABB>DABBB>AGGGGGGFFFFFFHHHGGDHGHHGHHHHHHDEAAEGBFEAABEFFGFGFHHHFBEFDGFEGGEFGEBEEE?EGHHHGGBFGGFFFFBGCGEFHHHHGGHHHHHGGGEEFGGHHFGFGD?FGGHHHDCCCGGGGGCCGFA
@M02034:409:000000000-BFKT7:1:1110:15223:28151 1:N:0:34
GCTCTTAAAGAGGAGAAAGGTCATGAATCGTTTTGCTTCTAACTTTACTCAGTTCGTTCTCGTCGACAATGGCGGAACTGGCGACGTGACTGTCGCCCCAAGCAACCTGTCTCTTATACACATCTCCGAGCCCACGAGA
+
AAAABFFFDD5BCGFGFGFFAAFGBD5G54A4A2BGDHA5GGFHHEGGGHFFEGBFECGF5FAEE0EAEGFCBEC?@EG3FHE@>@>EFFEH?DECEFFGEEECG?CHHGHHHHHHHHHGHHHHHHHGCCDGGHGC--<
@M02034:409:000000000-BFKT7:1:1110:11052:28154 1:N:0:34
AAAGTCGAGGTGCCTAAAGTGGCAACCCAGACTACTAAGAATGTTGGTGGTGTAGAGCTTCCTGTAGCCGCATGGCGTTCGTACTTAAATATGGAACTAACCATTCCAATTTTCGCTGTCTTATACACATCTCCGAGCCCACGAGACCGT
+
>>>ABFBBBBAA4GGGGGGGGFGCFGFEEFCFFHGHDGGAFHHGHHHFGGGEFDGBGBFGGEGFGFGDFEEA1EFGEEGFEEEFGHHGHHHHHFHFGGGG3G3GFGGBGHGHH4/?EEEFGHFFFF?EBGFHHFE/>>/CGGC/CDACD?
@M02034:409:000000000-BFKT7:1:1110:20431:28157 1:N:0:34
GCTCTTAAAGAGGAGAAAGGTCATGCGGGGGCGGGCTTCTAACTTTACTCAGTTCGTTCTCGTCGACAATGGCGGAACTGGCGACGTGACTGTCGCCCCAAGCAACCTGTCTCTTATACACATCTCCGAGCCCACGAGACCGTACTCG
+
BBBBBFFDFFFFGCFGGGGG4FGHHHGGGGGGGGGCFHHHHHHHFHHHHHHGDHHGGHHGHGCDGGGGGHHHHG?-@FHFHGGGGGGDHGFBGHCEDFGADACFGGGEF9CBCFFFGGGFFFFF0FBDABGCEEFF-;DDE=AED./9
@M02034:409:000000000-BFKT7:1:1110:11577:28163 1:N:0:34
GCTCTTAAAGAGGAGAAAGGTCATGGTTATTCGTGCTTCTAACTTTACTCAGTTCCTTCTCGTCGACAATGGCGGAACTGGCGACGTGACTGTCGCCCCAAGCAACCTGTCTCTTATACACATCTCCGAGCCCACGAGACCGTACTAGAT
+
BBCCCFFFFFFFGGGGGGGGGGHHHHHHHHHHHGGGGHHHHHHHHHHHHHHHHHHHHHGHGFBEEEEGGHGHHGGEGGHHHGFGGGGGHFGHHFFF?EEEGHGGHGHHHGEHHHHHHFBDFDGFHFHGCFGGGHG@@A..FD<A<C0DG=
@M02034:409:000000000-BFKT7:1:1110:15807:28165 1:N:0:34
GCTCTTAAAGAGGAGAAAGGTCATGCCTGCTCATGCTTCTAACTTTACTCAGTTCGTTCTCGTCGAC
+
ABBBBFDDDFBF4FEGGGFG4BAFDGHH4FAGA5DDF5GBFGHF55F5FDBCDF5FA3FA5A1AE0A
@M02034:409:000000000-BFKT7:1:1110:18442:28166 1:N:0:34
AAAGTCGAGGTGCCTAAAGTGGCAACCCAGACTCAGAATCAGGTTGGTGGTGTAGAGCTTCCTGTAGCCGCATGGCGTTCGTACTTAAATATGGAACTAACCATTCCAATTTTCGCTGTCTCTTATACACATCTCCGAGCCCACGAGACC
+
AAA1>D1>?D1>FCGGFGG3F1FAAAGCFCEGFGHAEFFEGA1AFGAAFCAFFFFDHHFHHEHEADBFEGEEEEG0>?EFF?0F>2GBGFD2GD1BFGHHFHHG1FGHHHGHHHGGGE?GHEEGFHHHHGHHHHHHGCCGGAGG?/<ACF
@M02034:409:000000000-BFKT7:1:1110:16064:28172 1:N:0:34
GCTCTTAAAGAGGAGAAAGGTCATGGAGAAGGGGGCTTCTAACTTTACTCAGTTCGTTCTCGTCGACAATGGCGGAACTGGCGACGTGACTGTCGCCCCAAGCAACCTGTCTCTTATACACATCTCCGAGCCCACGAGACCGTACTAGA
+
AABA?FFFFFFFCGGGGGGGGGGDFCGFFEFGDGGCGGHHHHHFHHHHHHFFF5GEBGHGHFAEE0>EEHFCCEE/@>GDG1>E>E<EG?FHBF??CCCADC?GHF0GF?FGBGFDGG<FHDGGHHHG?CD?FHFA<<ADE@;GDGHHF
@M02034:409:000000000-BFKT7:1:1110:14211:28174 1:N:0:34
GCTCTTAAAGAGGAGAAAGGTCATGGGGGAGGGGGCTTCTAACTTTACTCAGTTCGTTCTCGTCGACAATGGCGGAACTGGCGACGTGACTGTCGCCCCAAGCAACCTGTCTCTTATACACATCTCCGAGCCCACGAGACCGTA
+
AA?A@DDFFFFFCGGGGFGG4BGHBFAEEEECCGGGGHHHGFHHHFHGHHFGFFGF>BGGHFBEE>>EEG@C?ECCCEGBHFECFGBAG?FHG2?/??BDFFGBFCCHFFFHGHHGFGGHHHHGBGF?-?-@ECE@-:A:CC.;
@M02034:409:000000000-BFKT7:1:1110:20430:28176 1:N:0:34
GCTCTTAAAGAGGAGAAAGGTCATGCGGGGGCGGGCTTCTAACTTTACTCAGTTCGTTCTCGTCGACAATGGCGGAACTGGCGACGTGACTGTCG
+
BABBAFFDFDFFGA?4BGGABGFHHHEFGEEAEEGG?FHGFHHHEHHHGHHHGHHFAFBFG?/?<<B?@??FGFF?F-FGEC@CGFADGCCH:0:
@M02034:409:000000000-BFKT7:1:1110:12505:28191 1:N:0:34
AAAGTCGAGGTGCCTAAAGTGGCAACCCAGACTCCTGCGCTGGTTGGTGGTGTAGAGCTTCCTGTAGCCGCATGGCGTTCGTACTTAAATATGGAACTAACCATTCCAATTTTCGCTGTCTCTTATACACATCTCCGAGCCCACGAGAC
+
BBBBBFAADDAAGGGFGGGBFGGFHHHGFGHFHHGHHHEEGEGGHGGEFG1BFEGFGFHHHGGGFGGGHEEEEEHGFGGFEEGHHHGGHFGFFGGGFHGHHHFHHHFGHHHHHHGGGGFFHHHHGHGHGFBHFGGFECGCGAGFFDGGD
@M02034:409:000000000-BFKT7:1:1110:12903:28197 1:N:0:34
GCTCTTAAAGAGGAGAAAGGTCATGACTGCGAATGCTTCTAACTTTACTCAGTTCGTTCTCGTCGACAATGGCGGAACTGGCGACGTGACTGTCGCCCCAAGCAACCTGTCTCTTATACACATCTCCGAGCCCACGAGACCGTACTAGAT
+
BBBBBFFBFFFFGGGGGGFGBGFFF5FHGFDFGGBGHGGHGFHHHGHGGH5FGGHGGHHGHGGGGAF1EHHHHGGEEGH3FEGGGGFC/?43BFFHG/EFGEFBFGHHHHFHFHFHHHFHFHHHHGHD@D/A/FFG@DDDE@CG<G00<<
@M02034:409:000000000-BFKT7:1:1110:12675:28204 1:N:0:34
AAAGTCGAGGTGCCTAAAGTGGCAACCCAGACTGGTTCGGGTGTTGGTGGTGTAGAGCTTCCTGTAGCCGCATGGCGTTCGTACTTAAATA
+
A??AAB33>DAAFFGFGBF6BGFFFEFFFAAGHG2FGH2A2AE2AE1A1E11GGDGHFHBGCG5AD5BGE>0B1B?EAEFGEGGHGFDB4@
@M02034:409:000000000-BFKT7:1:1110:14980:28216 1:N:0:34
GCTCTTAAAGAGGAGAAAGGTCATGCCGGGTCGTGCTTCTAACTTTACTCAGTTCGTTCTCGTCGACAATGGCGGAACTGGCGACGTGACTGTCGCCCCAAGCAACCTGTCTCTTATACACATCTCCGAGCCCACGAGACCGGA
+
BBBB@DFFFFFFCFGGGGFCBGFHFHH?2EB22AEFFBGFHHHCHHFHHFHGGHEFBGAFHEBEE?@AFG@EGECE@>GFF?EEEGEEHFFFFF??//<FFC/FFGAGF2?FFFHHHHB1G<GGH<FA/?-<.>FC<?<<C--:
@M02034:409:000000000-BFKT7:1:1110:11595:28218 1:N:0:34
GCTCTTAAAGAGGAGAAAGGTCATGACTGTTGGTGCTTCTAACTTTACTCAGTTCGTTCTCGTCGACAATGGCGGAACTGGCGACGTGACTGTCGCCCCAAGCAACCTGTCTCTTATACACATCTCCGAGCCCACGAGACCGTACTAGAT
+
CCCCCFFFFFFFGGGGGGGGGGGHHGHHHHHGGFGGHHHHHHHHHHHHHHHHHHHGFHHGHFFEGCGGGHFHHGGGGGHHHHGGGGGGHGGHHGFEEEGEEHFEHGHHHGFHHHFBGFDDHHHGHHHG?F?DGGGF@DF.FD<GGHFGGD
@M02034:409:000000000-BFKT7:1:1110:10332:28221 1:N:0:34
AAAGTCGAGGTGCCTAAAGTGGCAACCCAGACTAGGGGTGTTGGTGGTGTAGAGCTTCCTGTAGCCGCATGGCGTTCGTACTTAAATATGGAACTAACCATTCCAATTTTCGCTGTCTCTTATACACTCTCCGAGCCCACGAGACCGTAC
+
CCCCCFCCCCCCGGGGGGGGGGGHHHHGGHHFHHHHHGFFEFHGEGGFGGFGFGHHHHHHHGHHHHEEEGEHHGEGGGEGGHHHHFGFHHHGDFHFGHHHHGFHGBFGHHHGGGGGHHHHHHHHHGHHHFHHGGGGCFHGGGGGDGGEE>
@M02034:409:000000000-BFKT7:1:1110:12673:28223 1:N:0:34
AAAGTCGAGGTGCCTAAAGTGGCAACCCAGACTGGTTCGGGTGTTGGTGGTGTAGAGCTTCCTGTAGCCGCATGGCGTTCGTACTTAAATATGGAACTAACCATTCCAATTTTCGCTGTCTCTTATACACATCTCCGAGCCCACGAGACC
+
BBBBCFCCCCABGGGGGGGGGGGFHHHGGHHGHHHHHHGGGHGGGHHEFFBFGFHGHHHHHGHFGGHHHFEFGEHHGGGFFEEGHHHFHHFHHHBGHHHHHHHHHHGHHHHHHHGFGGFGHFHHHHFFGG2FFGGDECFCFGGGGGGGFF
@M02034:409:000000000-BFKT7:1:1110:19228:28224 1:N:0:34
AAAGTCGAGGTGCCTAAAGTGGCAACCTAGACTGATAATAAGGTTGGTGGTGTAGAGCTTCCTGTAGCCGCATGGCGTTCGTACTTAAATATGGAACTAACCATTCCAATTTTCGCTGTCTCTTATACACATCTCCGAGCCCACGAGAC
+
BBCCAFBABBBBGGGGGBGGGGGHHHHHHHFHHFHHHHHHHCHHHHGEFGAFFHHEHHHHHHHHHHHHHGGFFGHHGGGGGEFHHHHHHHHHHGHHGHHHHHGGHHFHHHHHHHGGGGGHHHHHHHHGFHHHHHFHGC/>BFHGCGGGG
@M02034:409:000000000-BFKT7:1:1110:20488:28228 1:N:0:34
GCTCTTAAAGAGGAGAAAGGTCATGAAGGATAGGGCTTCTAACTTTACTCAGTTCGTTCTCGTCGACAATGGCGGAACTGGCGACGTGACTGTCGCCCCAAGCAACCTGTCTCTTATACACATCTCCGAGCCCACGAGACCGTACTAGAT
+
AABBBFFFFFFFGGGGGFGGGGGHHHHHHHGHHHHHHHHHHHHHHHHHHHHGGHFGEHHGHGFFGGFEEGHHGGGEEGHHHGGFGGEAHGFGGHGHGGGEFHG?FHFGCGGHHHHFH2GFGGGGGHGDBDCDGGED<>ADGG.GFHHF<<
@M02034:409:000000000-BFKT7:1:1110:12161:28230 1:N:0:34
AAAGTCGAGGTGCCTAAAGTGGCAACCCAGACTACGAATATTGTTGGTGGTGTAGAGCTTCCTGTAGCCGCATGGCGTTCGTACTTAAATATGGAACTAACCATTCCAATTTTCGCTGTCTCTTATACACATCTCCGAGCCCACGAGACC
+
AABAAB3>AAABGGGBFF4GGGGHHHHEGGHGHHHGGGGGHGGEGH2BFEFFHHHEFFHHFFFBGFFGF?E>E11?E>EGFAEGHHHHGHFFF33@FFG3C?3BFGG4FGHHHF@EEEAGHHGF4FFGFGFFGHHDDC/BDGHE//@DDF
@M02034:409:000000000-BFKT7:1:1110:11601:28235 1:N:0:34
GCTCTTAAAGAGGAGAAAGGTCATGACTGTTGGTGCTTCTAACTTTACTCAGTTCGTTCTCGTCGACAATGGCGGAACTGGCGACGTGACTGTCGCCCCAAGCAACCTGTCTCTTATACACATCTCCGAGCCCACGAGA
+
AABABFFDFFFFGGEACBCCBGBFGABGFGHHFBFGGHHHHHGFHHHGHHHGGHHFEHEFEBBEFAE?0GGHBEEEE?FDGFEE@>EFEFFFGF?/>?<E<GECHHHHGHFHHBHDFHHBC222@22C<A/@F/?<-<<
@M02034:409:000000000-BFKT7:1:1110:19178:28237 1:N:0:34
GCTCTTAAAGAGGAGAAAGGTCATGGGTGCTTCGGCTTCTAACTTTACTCAGTTCGTTCTCGTCGACAATGGCGGAACTGGCGACGTGACTGTCGCCCCAAGCAACCTGTCTCTTATACACATCTCCGAGCCCACGAGACCGTACTAGAT
+
CCCCCFFFFFFFGGGGGGGGGGHHHHHFEGHHGGGGGGHHHHHHHHHGHHHHHHHGFHHGHGFEGFGGGHHHHGGGGGHHHHGGGGGGHGHHHHGHGGGGDHGHHGGHFFGHFHHGHHHHHGGHGGHGCGFGGHGG-<CEGG?HGFBGBB
@M02034:409:000000000-BFKT7:1:1110:16984:28241 1:N:0:34
AAAGTCGAGGTGCCTAAAGTGGCAACCCAGACTGTGGGGGGTGGTTGGTG
+
AAABAFAADDAAGGGGGGFGDGGHHHHGGHHGHHADGEGFGECFFEDG?F
@M02034:409:000000000-BFKT7:1:1110:13935:28243 1:N:0:34
AAAGTCGAGGTGCCTAAAGTGGCAACCCAGACTAATTCTCAGGTTGGTGGTGTAGAGCTTCCTG
+
AAAA>DAAD@>>A4FGFGEBFFFFCGEEFEDA3AFGFBGFFEFDBGEAAEAFAAEADDBGAGFF
@M02034:409:000000000-BFKT7:1:1110:12151:28246 1:N:0:34
AAAGTCGAGGTGCCTAAAGTGGCAACCCAGACTACGAATATTGTTGGTGGTGTAGAGCTTCCTGTAGCCGCATGGCGTTCGTACTTAAATATGGAACTAACCATTCCAATTTTCGCTGTCTCTTATACACATCTCCG
+
CCCCCFCBCCABGGGGGGGGGGGHHHHGGHHFH3ABAAFEAGHHFHHA2AFEABG5A5AB5FEGBAF5BEG@EDC1>?>CE?2FFFH33FGD@333FGGH3?3BB4FDEGDHHBEEEE?BBEFFB4GBDFFCFGH2A
@M02034:409:000000000-BFKT7:1:1110:20237:28251 1:N:0:34
AAAGTCGAGGTGCCTAAAGTGGCAACCCAGACTTCTAAGACTGTTGGTGGTGTAGAGCTTCCTGTAGCCGCATGGCGTTCGTACTTAAATATGGAACTAACCATTCCAATTTTCGCTGTCTCTTATACACATCTCCGAGCCCACGAGACC
+
AABBBFABBBAAFGGGGGGGGFFFGHHFGHHEHGGFDEDGFFHFGAAEFGAF1BG5GHHHGHHGHFEBHDGGGGHHGFGGFFEGEHHE3GGDFH3@GHHHHEHHHGFFBFGHHHGGGGFHHHH?GHHGFGDG2?GFD>BCCGHGGGGGGC
@M02034:409:000000000-BFKT7:1:1110:18129:28259 1:N:0:34
GCTCTTAAAGAGGAGAAAGGTCATGCAGCCTCGGGCTTCTAACTTTACTCAGTTCGTTCTCGTCGACAATGGCGGAACTGGCGACGTGACTGTCGCCCCAAGCAACCTGTCTCTTATACACATCTCCGAGCCCACGAGACCGTACTAGAT
+
CCCCCFFFFFFFCGEGFGFFBGFHFGHFHHHHFGGGGHHHGHHHHGHHHHHHGHHFEHHGHFBEEEEEEHFFGEFEGEHGHGEEEEEEFFGHFD??E?CDDEGCCFFFFFFHFHHGHHFFHHHHHGFAA@/AFFGCCCF.C<<GDGHFG=
@M02034:409:000000000-BFKT7:1:1110:16979:28263 1:N:0:34
AAAGTCGAGGTGCCTAAAGTGGCAACCCAGAATG
+
BBCAAFBBBBAAGGGGGGGGGGGHHHHGGGH355
@M02034:409:000000000-BFKT7:1:1110:21016:28274 1:N:0:34
AAAGTCGAGGTGCCTAAAGTGGCAACCCAGACTCAGGAGCGTGTTGGTGGTGTAGAGCTTCCTGTAGCCGCATGGCGTTCGTACTTAAATATGGAACTAACCATTCCAATTTTCGCTGTCTCTTATACACATCTCCGAGCCCACGAGACC
+
BBBBBFBBBBBBGGGGGGGGGGGHHHHGGHHGHHHHHHGHEFGGHHHEECEFGFHGG5GHFHHHHFGDGEGEGGHEEEGGF?FAFHHFDGHFHHFEHHFGEB3FG4FBDGHHHEEGGGA2GHGGFHHEHHGHFGE@C/<@CFHFDGGD.<
@M02034:409:000000000-BFKT7:1:1110:16134:28276 1:N:0:34
GCTCTTAAAGAGGAGAAAGGTCATGGGTGTGGGGGCTTCTAACTTTACTCAGTTCGTTCTCGTCGACAATGGCGGAACTGGCGACGTGACTGTCGCCCCAAGCAACCTGTCTCTTATACACATCTCCG
+
BCBCCFFFFFFFFGGGGGGGBGHHFFCBEAEEGGGGGHHHFHHHHHHHHHGHFGDFEHHGHFBEE>EAEBBCBEGEEEHFF?EEEGEEHEGHFG??CCFGGEGHHHAGFFGFFGHFHHHEGFGHHDFG
@M02034:409:000000000-BFKT7:1:1110:17633:28281 1:N:0:34
AAAGTCGAGGTGCCTAAAGTGGCAACCCAGACTAGGAAGGATGTTGGTGGTGTAGAGCTTCCTGTAGCCGCATGGCGTTCGTACTTAAATATGGAACTAACCATTCCAATTTTCGCTGTCTCTTATACACATCTCCGAGCCCACGAGACC
+
BBAAAFAADD2AGFFGGGFFGCGGFHFEFAGGHHGHHCHGGFFGHHHEGGEFHHHEHHGHHGHHGHFHHGEEEFGAEFGGG1?GGHHHHHHHHFBHHFHGFHHHFHHGGHHHHGGCED?FGHHFF4GBFFHHHGHBECGFGGHGGFCEGG
@M02034:409:000000000-BFKT7:1:1110:14190:28284 1:N:0:34
AAAGTCGAGGTGCCTAAAGTGGCAACCCAGACTCAGGAGAAGGTTGGTGGTGTAGAGCTTCCTGTAGCCGCATGGCGTTCGTACTTAAATATGGAACTAACCATTCCAATTTTCGCTGTCTCTTATACACATCTCCGAGCCCACGAGAC
+
>AAA>DAADD>>GGGFGFFBEFFHHHHGGDGGHHHHHGFHFFHBGGGEEEEFFGGFFGGHGHHGBBEDFEGGGGFFG?EFFB?EGGFGFFHFB@DBGFDFGEDFGHFFHHHGHHGGGGEGHBGHDFFGFG2B2GGFDC?@?EHGCCCFG
@M02034:409:000000000-BFKT7:1:1110:21001:28285 1:N:0:34
AAAGTCGAGGTGCCTAAAGTGGCAACCCAGACTCAGGAGCGTGTTGGTGGTGTAGAGCTTCCTGTAGCCGCATGGCGTTCGTACTTAAATATGGAACTAACCATTCCAATTTTCGCTGTCTCTTATACACATCTCCGAGCCCACGAGAC
+
BBBCBFAABCBAGGGGGGGGGGGHHHHGGHHGH3CG3FF2A2BFHHGEFGEFGHHGHGHHHFHHHHHHGGGEFEHHGGGGFEGHHHHGHHHHHGGHFHGFGFHGHHHFDGHHHHCGGGGGHHHHHHHFDFFHHHHGG@FGGCGGGGGGG
@M02034:409:000000000-BFKT7:1:1110:17855:28290 1:N:0:34
GCTCTTAAAGAGGAGAAAGGTCATGTTGGATAGGGCTTCTAACTTTACTCAGTTCGTTCTCGTCGACAATGGCGGAACTGGCGACGTGACTGTCGCCCCAAGCAACCTGTCTCTTATACACATCTCCGAGCCCACGAGACCGTACTAGA
+
CCBCCFFFFFFFGGGGGGGGFGHHGBGFEHFGHHGHHHHHHHHHHHHHHHHHHHHGEHHGGFBEEEEDEHEHGGGFGEHGHAEGGGEEFFHHFFFCFFGGDHGHHFGHHGHHHHHFHHFFHGHHHHHGDF/@FGGCCCGDEC<CDCGFH
@M02034:409:000000000-BFKT7:1:1110:15362:28293 1:N:0:34
AAAGTCGAGGTGCCTAAAGTGGCAACCCAGACTAATCCTCCGGTTGGTGGTGTAGAGCTTCCTGTAGCCGCATGGCGTTCGTACTTAAATATGGAACTAACCATTCCAATTTTCGCTGTCTCTTATACACATCTCCGAGCCCACGAGAC
+
AAA@>FAADD>AEGGGGGGBFBFCFGGEGCEGGFFHHHHHHAEAEGFBBEABBDDBGGHHHFHEBEFFGEEEEEFFE?EFE?BFGHGFHFFGGFFGFHHFGGHGFHHHFHHHHHGGGG?GHEHHHHH3FFFGHHHGA@C@FEH//<CDD
@M02034:409:000000000-BFKT7:1:1110:11517:28297 1:N:0:34
AAAGTCGAGGTGCCTAAAGTGGCAACCCAGACTAATGGTAAGGTTGGTGGTGTAGAGCTTCCTGTAGCCGCATGGCGTTCGTACTTAAATATGGAACTAACCATTCCAATTTTCGCTGTCTCTTATACACATCTCCGAGCCCACGAGACC
+
BABABFBBBBBBGGGGGFGGGGGFHHHGGHEGHHHFHHGGHHGHHHGFGFEFHHHEHHHHHHHHHHHHHGGFGGHGGGGGGFGHHHHHHHGHHHHGHHHHHHHHHHHHHHHHHHGGGGDHHHHFHHGHHFFHGHHHGG?DGGHGGGGDDF
@M02034:409:000000000-BFKT7:1:1110:10988:28303 1:N:0:34
AAAGTCGAGGTGCCTAAAGTGGCAACCCAGACTCCGATTAAGGTTGGTGGTGTAGAGCTTCCTGTAGCCGCATGGCGTTCGTACTTAAATATGGAACTAACCATTCCAATTTTCGCTGTCTCTTATACACATCTCCGAGCCCACGAGACC
+
ABAACFCCCBAAGGGGGGGGGGGGGHHGGHHGHHHGFGGGHHHFHHGFGGEFGHHGHGHHHGHHGGHHGFEEEEHGGEGGEBFGHHGGHHHHHGFFHHGGHGDHHHGHGHHHHHGGGGGGHFGHHGHHFFHHHHHHG@DCGFHGGGGGDF
@M02034:409:000000000-BFKT7:1:1110:19952:28306 1:N:0:34
AAAGTCGAGGTGCCTAAAGTGGCAACCCAGACTAGGAATGGGGTTGGTGGTGTAGAGCTTCCTGTAGCCGCATGGCGTTCGTACTTAAATATGGAACTAACCATTCCAATTTTCGCTGTCTCTTATACACATCTCCGAGCCCACGAGACC
+
CCCCCFCCCCAAGGGGGGGGGGGHHHHGGHHGHHHHHGGHHGGGGFCEFEEFG3GBGEFHGFHHHHFFGEG@EGH1EEGGGEFHHHHFFGHFGF3FGFHHFGGFFFFDFGFHGFGFFD?GFHFHGDFHFFHFGHGGECGCGGEEC<CGGF
@M02034:409:000000000-BFKT7:1:1110:18786:28310 1:N:0:34
GCTCTTAAAGAGGAGAAAGGTCATGAGTGCTTCGGCTTCTAACTTTACTCAGTTCGTTCTCGTCGACAATGGCGGAACTGGCGACGTGACTGTCGCCCCAAGCAACCTGTCTCTTATACACATCTCCGAGCCCACGAGACCGTACGAG
+
CCCCCFFFFFFFGGGGGGGGGGHHH5FG4D65AAEEGGHHHHHHHHHHHHFHHHHFEHHGHGFGGEGGGHHEGGGCFGHHHHGGGGGGHFHHHHFEFGGDFA??GFHHHHHHHHHHGF>FG2GF2DFC/>CGG/FC->>A.-<C?-.<
@M02034:409:000000000-BFKT7:1:1110:14573:28317 1:N:0:34
GCTCTTAAAGAGGAGAAAGGTCATGCCTTCGGCTGCTTCTAACTTTACTCAGTTCGTTCTCGTCGACAATGGCGGAACTGGCGACGTGACTGTCGCCCCAAGCAACCTGTCTCTTATACACATCTCCGAGCCCACGAGACCGTACTAGA
+
AAAAA1DFFFFFAGGFFGFG1FGGBHHFHHHCCGGFHHFHHFHHHHHHHHGFBFGFEGHGHGFEEEEEGHFFFE@@E@GFH>EE@E>EG?>EF1?FE?GGGHGFGFGHFGHHHHHHGHHHHFHFGFHCCCCCFHG@>@EGG?.<EGHFH
@M02034:409:000000000-BFKT7:1:1110:13287:28320 1:N:0:34
AAAGTCGAGGTGCCTAAAGTGGCAACCCAGACTAATAATATGGTTGGTGGTGTAGAGCTTCCTGTAGCCGCATGGCGTTCGTACTTAAATATGGAACTAACATTCCAATTTTCGCTGTCTCTTATACACATCTCCGAGCCCACGAGACCG
+
BBABBFBBBBBBGGGGGGGGGGGGGHHGGHEGHHHFHDGHHHCFFECGGGAFAFHFGHHHGHHFGFFFHDFGGGHHGEFGGGGGGHHFGHGGEGDBGHHHH3BGGHFGGGHHB>><EEFHHGHHHHHFH2F2GHHGGFCGEHGGDCDGF?
@M02034:409:000000000-BFKT7:1:1110:18125:28321 1:N:0:34
AAAGTCGAGGTGCCTAAAGTGGCAACCCAGACTAGGGAGGGGGTTGGTGGTGTAGAGCTTCCTGTAGCCGCATGGCGTTCGTACTTAAATATGGAACTAACCATTCCAATTTTCGCTGTCTCTTATACACATCTCCGAGCCCACGAGACC
+
ABBBAFABBDAAGGGGGGGGGGGHHHHGGGHGHGGHG3EEGGGEEFGAFEEF?FHFGGFHHHHHFFFEGEGFGGGCE?EGF>FAGHGFFFDFFGBFGGFHGFHFGGHFHHHHHHGGGGCGHGHHFFHHHCGGFHHFFFFGCAGG@>@GDE
@M02034:409:000000000-BFKT7:1:1110:17175:28341 1:N:0:34
AAAGTCGAGGTGCCTAAAGTGGCAACCCAGACTCCGCCTAATGTTGGTGGTGTAGAGCTTCCTGTAGCCGCATGGCGTTCGTACTTAAATATGGAACTAACCATTCCAATTTTCGCTGTCTCTTATACACATCTCCGAGCCCACGAGACC
+
AA?1>B1>1>>AFGDFGGFFG1ECAGHFGCCGGHHGGGEEHHCGGHGB/EEFGHFGHGHHHHHFFGFBBEEEEGHHC/>FF>>FEGHHBGB2F1EFGCGHHHGHGGGHHHGHHHGGGGEGHHHGGHFHFGBGHHHGCCCCCFHGCC@GCE
@M02034:409:000000000-BFKT7:1:1110:16416:28347 1:N:0:34
AAAGTCGAGGTGCCTAAAGTGGCAACCCAGACTGATAGTTCGGTTGGTGGTGTAGAGCTTCCTGTAGCCGCATGGCGTTCGTACTTAAATATGGAACTAACCATTCCAATTTTCGCTGTCTCTTATACACATCTCCGAGCCCACGAGACC
+
ABBAAFBBBBAAGGGGGGGFGGGGHHHGGGHGHHGGHHHHHGGFFGGBFGFFFFGFHGGHHHHHFDFDFGGGGGGFGEEFEBGHHHGGHHFGGFBEGFHHFG3GB?FFHHGHGHGGGGEGHFHHGFHHHHHHHHHHD>@DG/GF@CFFCF
@M02034:409:000000000-BFKT7:1:1110:11272:28348 1:N:0:34
AAAGTCGAGGTGCCTAAAGTGGCAACCCAGACTCGTGGTGAGGTTGGTGGTGTAGAGCTTCCTGTAGCCGCATGGCGTTCGTACTTAAATATGGAACTAACCATTCCAATTTTCGCTGTCTCTTATACACATCTCCGAGCCCACGAGACC
+
>>AA>B>>A@AAEGFBB446FFFGHHFEFAGGHH2BAE2E5BFGGFCECAEFGF55DDGGFFHGGFGHHCE>1EBF@ECFGEFFGHFFEHBFG3FGHEFGHEFFFFHFGGHFFGEGGEEDHHHGGHFFFFFFGH1GD?/>CFHE/><EDF
@M02034:409:000000000-BFKT7:1:1110:17457:28357 1:N:0:34
AAAGTCGAGGTGCCTAAAGTGGCAACCCAGACTCCGACGACGGTTGGTGGTGTAGAGCTTCCTGTAGCCGCATGGCGTTCGTACTTAAATATGGAACTAACCATTCCAATTTTCGCTGTCTCTTATACACATCTCCGAGCCCACGAGACC
+
ABCBAFBCBBAAGGGGGGGGGGGHHHHGGHHGHHHGGFGGGGGEGGGEFGEFGHHFFHHHHHHHGHFFHGGGGGGHGEEGGEGHHHHHGBGFHGFHHHHHHHFHHHHGGHHHHHGGGGDHGFHHHHFFHHGHHHHGGDGGGGHFGG@EGE
@M02034:409:000000000-BFKT7:1:1110:12640:28357 1:N:0:34
GCTCTTAAAGAGGAGAAAGGTCATGACTTGTCGTGCTTCTAACTTTACTCAGTTCGTTCTCGTCGACAATGGCGGAACTGGCGACGTGACTGTCGCCCCAAGCAACCTGTCTCTTATACACATCTCCGAGCCCACGAGACCGTACTAGAT
+
CDDDDFFFFFFFGGGGGGGGGGHHHE4FGEHHDGGGGHHHHHHHHHHHHHFHHHHGGHHGHGFGGFGGGHHHHGGGGGHHHHGFGGEGHFHHHHGHGEGGGHGHHHHFHHGHHHHFHHHHHGFFGFHDFGFGGHGD<ADG>@.<C.0<D=
@M02034:409:000000000-BFKT7:1:1110:17166:28360 1:N:0:34
AAAGTCGAGGTGCCTAAAGTGGCAACCCAGACTCCGCCTAATGTTGGTGGTGTAGAGCTTCCTGTAGCCGCATGGCGTTCGTACTTAAATATGGAACTAACCATTCCAATTTTCGCTGTCTCTTATACACATCTCCGAGCCCACGAGACC
+
ABBAADABBB>ABGGFGGGFGGGHHHHGGEGGHHHGGGGGHHHHHHGEFGBFFGHHHHHHHHHHGHHHHEGFGFFGG>EFFBFGHGHHHHGHHGHHHFFGHFFHF44FHHHHHGGEGGFHHHHHHHHHGHFHGHGHDBC/C/GA@CGDGE
@M02034:409:000000000-BFKT7:1:1110:18767:28370 1:N:0:34
GCTCTTAAAGAGGAGAAAGGTCATGACTCATCCTGCTTCTAACTTTACTCAGTTCGTTCTCGTCGACAATGGCGGAACTGGCGACGTGACTGTCGCCCCAAGCAACCTGTCTCTTATACACATCTCCGAGCCCACGAGACCGTACTAGAT
+
CCCCCFFFFFFFGGGGGGGGGGHHHHHHHHHHHHBHFHHHHHHHHHHHHHGGGFFGEFHGHGFGEAEEEHHHHGG?E@GGHHGGGGGGEEGHHHFAFGGG?/?2GCHHHHHHHHHHHHGHHHHGHHFGCFFGGHFGGCDDECGHGHHEHG
@M02034:409:000000000-BFKT7:1:1110:11254:28373 1:N:0:34
AAAGTCGAGGTGCCTAAAGTGGCAACCCAGACTCGTGGTGAGGTTGGTGGTGTAGAGCTTCCTGTAGCCGCATGGCGTTCGTACTTAAATATGGAACTAACCATTCCAATTTTCGCTGTCTCTTATACACATCTCCGAGCCCACGAGAC
+
BCCCBFBABCABGGGGGGGGGGGGHHHGGHGFHAF2FE2F5FGHHHGEFFEFFFHEGHHHHGGGGGGGGFG?EEGEFEEEFBBFFHHFFHFGHF3FFGHFCGDGHHHFFGGHHGGGGGEFFHHHGHHDHGHHHHHEG>CFCFCFGGGGA
@M02034:409:000000000-BFKT7:1:1110:13258:28384 1:N:0:34
AAAGTCGAGGTGCCTAAAGTGGCCACCCAGACTTCGAATTTGGTTGGTGGTGTAGAGCTTCCTGTAGCCGCATGGCGTTCGTACTTAAATATGGAACTAACCATTCCAATTTTCGCTGTCTCTTATACACATCTCCGAGCCCACGAGACC
+
ABBBBF@BBBAAGGGGGGGGGGGFFFHGGHHGHHHFEGHHHFGGGGFEFGBFGHHFHHHHHFHFGGGFGEEEEFHGFGGEFEFHGHHEHHFHHFGHHHHHHHHHHHGHHHHHHGGGGGFHHHHHHFFGGFFHGHGFD@DGGGHGGGGCDE
@M02034:409:000000000-BFKT7:1:1110:19722:28394 1:N:0:34
AAAGTCGAGGTGCCTAAAGTGGCAACCCAGACTTCGGAGCGGGTTGGTGGTGTAGAGCTTCCTGTAGCCGCATGGCGTTCGTACTTAAATATGGAACTAACCATTCCAATTTTCGCTGTCTCTTATACACATCTCCGAGCCCACGAGACC
+
CCCCCFBCCCACGGGGGGGGGGGHHHHGGHHGHFHGFGGGGGGEFFGGGGFFGHHFHHHHHGHHHHHHHGGCGGHHGGGGGFGHHHHHFHGHHHGHHHHHHHGHHGHHHHHHHHGGGGGHFFHHHHHHFC2HFGHFDDGGGGHGCCGFGG
@M02034:409:000000000-BFKT7:1:1110:18003:28404 1:N:0:34
AAAGTCGAGGTGCCTAAAGTGGCAACCCAGACTAATAATAATGTTGGTGGTGTAGAGCTTCCTGGAGCCGCATGGCGTTCGTACTTAAATATGGAACTAACCATTCCAATTTTCGCTGTCTCTTATACACATCTCCGAGCCCACGAGACC
+
ABAAAFABDDAAGGGGGGGBGCGFFFGEFHC233BF5AGFHGFBFG22BAAAF3F5FBBGFCGH3BA2FAA0BEFFCBEEEB?1?GHHHHFBGF3FGFHHHFDGFFGD4B3F?4/<E<?3?4F4??G4B2BCGFH2?/<<C/?F/<<//?
@M02034:409:000000000-BFKT7:1:1110:13392:28405 1:N:0:34
AAAGTCGAGGTGCCTAAAGTGGCAACCCAGACTAATCATAATGTTGGTGGTGTAGAGCTTCCTGTAGCCGCATGGCGTTCGTACTTAAATATGGAACTAACTATTCCAATTTTCGCTGTCTCTTATACACATCTCCG
+
BCCCBFBBBBCCGGGGGGGGGGGHHHHGGHHGHFGG3AFFDFHHGHE222EA13F5BA3AABAAF5ED3EEAED?1>BEFA12BFGHGGFHB@333B3@F334D44F44G3H44E>ED/B4FD??B?BFB3CGDG2B
@M02034:409:000000000-BFKT7:1:1110:20210:28416 1:N:0:34
AAAGTCGAGGTGCCTAAAGTGGCAACCCAGACTAATACTCAGGTTGGTGGTGTAGAGCTTCCTGTAGCCGCATGGCGTTCGTACTTAAATATGGAACTAACCATTCCAATTTTCGCTGTCTCTTATACACATCTCCGAGCCCACGATACC
+
AABAAFABBDBBGGGGGFGGGGGHHHHGFHHGHHHGFHHHA3BADG?EF2EEHGHFGDGH5GGDGFFGH1EEFFF1>EEFGEFCCGHGBHHGHF33FGHHGFFGGFFDFHGHHH/?E/<BGHHH4FHHFBFGGHHHF?/CCFCF>C/?CG
@M02034:409:000000000-BFKT7:1:1110:19404:28433 1:N:0:34
AAAGTCGAGGTGCCTAAAGTGGCAACCCAGACTACGGATAGGGTTGGTGGTGTAGAGCTTCCTGTAGCCGCATGGCGTTCGTACTTAAATATGGAACTAACCATTCCAATTTTCGCTGTCTCTTATACACATCTCCGAGCCCACGAGAC
+
AABAADAABBCCGGGGFGGGGGGHHHHGGHHGHHFG22E2BFHFGGGFFGGGHHHHHHHHHHHHHHHHHGGGGGHHGGGGGEHHHHHHHHGHHHHHFHHHHHHGHHHFHHHHHHGGGGGHHHHHHHHHHHGHHHGHGDCCGGHGGGGGG
@M02034:409:000000000-BFKT7:1:1110:10843:28435 1:N:0:34
GCTCTTAAAGAGGAGAAAGGTCATGACTTCTGGTGCTTCTAACTTTACTCAGTTCGTTCTCGTCGACAATGGCGGAACTGGCGACGTGACTGTCGCCCCAAG
+
AAAAAFFFFFF4FGFFCEG4BAEGFHFGHHHHGFHFFHHHHGFHHHFHHHBFGGGFEHHGHFFEEAEEEFGBCEEEG@GHGAE>ECEGHFHHDDFF>E<//?
@M02034:409:000000000-BFKT7:1:1110:20208:28436 1:N:0:34
AAAGTCGAGGTGCCTAAAGTGGCAACCCAGACTACTA
+
CCCCCFABBCABGGGGGGGGGGGHGHHGGHH2BG355
@M02034:409:000000000-BFKT7:1:1110:11897:28437 1:N:0:34
AAAGTCGAGGTGCCTAAAGTGGCAACCCAGACTCCTCATCAGGTTGGTGGTGTAGAGCTTCCTGTAGCCGCATGGCGTTCGTACTTAAATATGGAACTAACCATTCCAATTTTCGCTGTCTCTTATACACATCTCCG
+
BBBBBFBBBDAAFGGGGGGGGFGGGHHGGFHCHHHHHHGGHHHHHHEEFGEFG3D5GFBGDCGHBDDFGFG0EEF1FEFEE?CGHHHGFGHHHEBFGFHHFFHFEFG?GHDGHFGGG?<B?GFEEFBDGCGFHDF2?
@M02034:409:000000000-BFKT7:1:1110:13964:28440 1:N:0:34
GCTCTTAAAGAGGAGAAAGGTCATGGCTAATCGTGCTTCTAACTTTACTCAGTTCGTTCTCGTCGACAATGGCGGAACTGGCGACGTGACTGTCGCCCCAAGCAACCTGTCTCTTATACACATCTCCGAGCCCACGAGACCGTACTAGA
+
AABCAFFFFFFFCFEGFFGF4FCGHGAFFGGGFGGCFGHHGFHFHHHBGBFFDFGFBFGFHFBAEAEEEFBCBECEEEGGF?EEEE>EG/FG3B?/</EEGA/FGGCBFBCDFGHBDF@>F2GCGBD?/</</?/<<<>.F@.C<.0=<
@M02034:409:000000000-BFKT7:1:1110:10860:28441 1:N:0:34
GCTCTTAAAGAGGAGAAAGGTCATGACTTCTGGTGCTTCTAACTTTACTCAGTTCGTTCTCGTCGACAATGGCGGAACTGGCGACGTGACTGTCGCCCCAAGCAACCTGTCTCTTATACACATCTCCGAGCCCACGAGACCGTACTAGAT
+
ABBBBFFFFFFFGGEGGGGGGGHHHHHHHHHHGHHHHHHHHHHHHHHHHHGGGHFFEGHGHGGGGFFGEGGHFGG?EFHHHFFECFGCHFFGFHFHEAEGGHGGHHHHHHGHGHFGGGFFH2@FGFGGFGGGGFGG/CCDGGD..<FGFD
@M02034:409:000000000-BFKT7:1:1110:12202:28448 1:N:0:34
AAAGTCGAGGTGCCTAAAGTGGCAACCCAGACTTCGGGTGGGGTTGGTGGTGTAGAGCTTCCTGTAGCCGCATGGCGTTCGTACTTAAATATGGAACTAACCATTCCAATTTTCGCTGTCTCTTATACACATCTCCGAGCCCAC
+
AABAADA>A?AAGFGFGFGGGGFGHHGGGAFFHHHCAGGEG2E1EEGEFAECGBDFFGHGHGHEG5DFFGGCE1F1EGGGCEBGEGFHBGFGHFGBGHFF?03GHD?EEGHBGFGGGGGB2GHGFGBG@CGHEGHHD/>A@FHE
@M02034:409:000000000-BFKT7:1:1110:19408:28452 1:N:0:34
AAAGTCGAGGTGCCTAAAGTGGCAACCCAGACTACGGATAGGGTTGGTGGTGTAGAGCTTCCTGTAGCCGCATGGCGTTCGTACTTAAATATGGAACTAACCATTCCAATTTTCGCTGTCTCTTATACACATCTCCGAGCCCACGAGACC
+
ABABBFCCCCBBGGGGGGGGGGGGHFGGGHHEHGHFGEGFHHHFGFGEFGEFGHHGGHHHHHHHHHHHHGGGGGHHEGGGFFFEGHHGGHHHHHBGFHHHHHGGHHFFFGHHHHG?FGGHHHHHGHHHHGHHGHHHEBCGGEHEFGGGGF
@M02034:409:000000000-BFKT7:1:1110:17482:28458 1:N:0:34
GCTCTTAAAGAGGAGAAAGGTCATGGCTGAGA
+
BCCCCFFFFFDFGGGGGGGGDGHHH4A4A445
@M02034:409:000000000-BFKT7:1:1110:12198:28466 1:N:0:34
AAAGTCGAGGTGCCTAAAGTGGCAACCCAGACTTCGGGTGGGGTTGGTGGTGTAGAGCTTCCTGTAGCCGCATGGCGTTCGTACTTAAATATGGAACTAACCATTCCAATTTTCGCTGTCTCTTATACACATCTCCGAGCCCACGAGACC
+
ABBABFBABBAAGFGGGGGGGGEFGHHGGHHDHHHFGGAEGGGEEGGGGGBFFFHFGHHHHHHFFFGGHFEEGEHHGEGGEFFHFHFFHHHHHGFGGHHHHHHGHHGHHGHHHHGDGGCFDDHHHHHHGHFHFGGHE>DGGGEGGGGGGA
@M02034:409:000000000-BFKT7:1:1110:12267:28466 1:N:0:34
GGCTCTTAAAGAGGAGAAAGGTCATGGTGGGTCAGGCTTCTAACTTTACTCAGTTCGTTCTCGTCGACAATGGCGGAACTGGCGACGTGACTGTCGCCCCAAGCAACCTGTCTCTTATACACATCTCCGAGCCCACGAGACCGTACTAGA
+
BAACCFFFFFFBGEFEGGGGGBGGHHHHHGGEGHHHHHHHHHHHHHHGHHHHHHHHGEHGGHGGGGEGGEFGFCEGEFGHHHHGCEG>E/FHGFGGHDGG//?CG?FHHHHGGHGFFHFHHHHHHHHHG/@DDEFFF@GDGGG.GGHHE<
@M02034:409:000000000-BFKT7:1:1110:18557:28467 1:N:0:34
GCTCTTAAAGAGGAGAAAGGTCATGCCGCGTACCGCTTCTAACTTTACTCACTTCGAT
+
ABBBBFFFFFFFGGGG4FGFDGHHF5BE22AAEA22A2BG5GEGH555DG53DDDF15
@M02034:409:000000000-BFKT7:1:1110:14676:28472 1:N:0:34
GCTCTTAAAGAGGAGAAAGGTCATGACTTCTCATGCTTCTAACTTTACTCAGTTCGTTCTCGTCGACAATGGCGGAACTGGCGACGTGACTGTCGCCCCAAGCAACCTGTCTCTTATACACATCTCCGAGCCCACGAGACCGTACTAGAT
+
AABBADDFFFFFAGGGGGGGEFHHBHHHHHHHDFGHHHHHHHHGHHGHHGFEDGHFEHHEHFBBE0EEEGAFFA??@EGFH1EEEEEEA?FFB3FCFEEGFHGFGBGHHHHHHHHEFHHHHHGHHHHD@CCDFHG@<@EDA@.<A<GGF=
@M02034:409:000000000-BFKT7:1:1110:19020:28484 1:N:0:34
GCTCTTAAAGAGGAGAAAGGTCATGGGGAGGGGGGCTTCTAACTTTACTCAGTTCGTTCTCGTCGACAATGGCGGAACTGGCGACGTGACTGTCGCCCCAAGCAACCTGTCTCTTATACACATCTCCGAGCCCACGAGACCGTACTAGAT
+
AABBCFFFFFFFGGGGGGGGGGHHH4GD2EEGGGFFGHHHHGHHHHHHHHHHHHHGGHHGHGGGGCCDFHHGGGGGGGHGHGGGGGGDGGHHHHGGGGGDGFGGFFFGFGGGGGGFGGGGB0;BFFFFACFFFFFF;CFFFFF.DE//B;
@M02034:409:000000000-BFKT7:1:1110:17034:28491 1:N:0:34
GCTCTTAAAGAGGAGAAAGGTCATGGGTGCTTCGGCTTCTAACTTTACTCAGTTCGTTCTCGTCGACAATGGCGGAACTGGCGACGTGACTGTCGCCCCAAGCAACCTGTCTCTTATACAATCTCCGAGCCCACGAGACCGTACTAGAT
+
BBBCCFFFFFFFCGGGGGGGEGGHHGGFEGHHHGGGGGHHHHHHHHHHHHHHHHHFEHHGHFBEEAEEGHFGHGGGGEHHHFEGGGEEGFGHGHF?EEEFGEFHGFGHH?GHHHHHHHEHHEHHHFA@C</FCFC@@D.CC<.DGBDF=
@M02034:409:000000000-BFKT7:1:1110:19029:28502 1:N:0:34
GCTCTTAAAGAGGAGAAAGGTCATGAGGAGGGGGGCTTCTAACTTTACTCAGTTCGTTCTCGTCGACAATGGCGGAACTGGCGACGTGACTGTCGCCCCAAGCAACCTGTCTCTTATACACATCTCCGAGCCCACGAGACCGTACTAGAT
+
CCCCCFFFFFFFGGGGGGGGGGFFHFHHHGGGGGGGGHHHHHHHHHHHHHFGGHHGDHHGGFFDDCCDFHHHHGGG@CHHGGDDCGFGHEHHHGECFDDDFGGGGGGGGFFGFFFFFFGGGGFFFBCD-CADF.A@-;DDFFFFFEFF0;
@M02034:409:000000000-BFKT7:1:1110:18136:28511 1:N:0:34
AAAGTCGAGGTGCCTAAAGTGGCAACCCAGACTCTTGATCATGTTGGTGGTGTAGAGCTTCCTGTAGCCGCATGGCGTTCGTACTTAAATATGGAACTAACCATTCCAATTTTCGCTGTCTCTTATACACATCTCCGAGCCCACGAGACC
+
ABBAAFAADBAAFGGGGGGGGFGHHHHGGGHGHGDGD5GD5FGDGGFEFEEFGHHFHHFHFHHHBDFFGEEEEGGHG1EGGFGHGFHHHHHHFGFGHHGHHHGGFHHHBGHHHHGGGGFGHGHHHHHHHHBCGGHHD@DDFFFFGGCFDF
@M02034:409:000000000-BFKT7:1:1110:13463:28521 1:N:0:34
AAAGTCGAGGTGCCTAAAGTGGCAACCCAGACTTCTCCTCGTGTTGGTGGTGTAGAGCTTCCTGTAGCCGCATGGCGTTCGTACTTAAATATGGAACTAACCATTCCAATTTTCGCTGTCTCTTATACACATCTCCGAGCCCACGAGACC
+
ABCCADABCCBCGGGGGGGGGGGHHHHGGHHGHHH5GHHHEHHHHHHGFGEFHHHHHHHHHHHHHHHHHGGGGGHHGGGGGGHHHHHHHHHHHHGGHHHHHHHHHHGHHHHHHHGGGGGHHHHHHHHHHHFHHHHGGCGGGGHGGGGGGC
@M02034:409:000000000-BFKT7:1:1110:17157:28523 1:N:0:34
GCTCTTAAAGAGGAGAAAGGTCATGGGTGATTTGGCTTCTAACTTTACTCAGTTCGTTCTCGTCGACAATGGCGGAACTGGCGACGTGACTGTCGCCCCAAGCAACCTGTCTCTTATACACATCTCCGAGCCCACGAGACCGTACTAGAT
+
BBB@BFFFFFFFGGGCGGGGDFGGDFH4AGFHHHGGGHHHHHHGHHHHHHGHHHHGGHHGGGBEGAEEEHHHHGGFEGHHHHFGGGFGHFGHFFFEEFGGGHGGHFHHFHGHFHHGHFGFGHGFGFHGGGGGGGGF<CDAA@<C.CHHH<
@M02034:409:000000000-BFKT7:1:1110:19126:28540 1:N:0:34
AAAGTCGAGGTGCCTAAAGTGGCAACCCAGACTGGGGTTGGGGTTGGTGGTGTAGAGCTTCCTGTAGCCGCATGGCGTTCGTACTTAAATATGGAACTAACCATTCCAATTTTCGCTGTCTCTTATACACATCTCCGAGCCCACGAGACC
+
AABBBFBABBABGGGGGGGGGGGHGHHGGHHGHHHHGEEGGGGFFGGGGGEFGHHGGHHHHHHHGHHHHGEEGGHFGGGGGFHHHHHFGGHHHHGHHHGHHFFHHHHHFHHHHFCGGGGHHHHHHHHHFHFHFHHGF?DDGGHGGGGGGC
@M02034:409:000000000-BFKT7:1:1110:19222:28543 1:N:0:34
AAAGTCGAGGTGCCTAAAGTGGCAACCCAGACTAATAGGGGTGTTGGTGGTGTAGAGCTTCCTGTAGCCGCATGGCGTTCGTACTTAAATATGGAACTAACCATTCCAATTTTCGCTGTCTCTTATACACATCTCCGAGCCCACGAGACC
+
BCCCAFBBCCCCGGGGGGGGGGGHHHHGGHHGH335D532BEEGGHHGGGEFHGHHHHHHHHHHHHHHHGGGGGHHGGGGGGHHHHHHHHHHHHGGHHHHHHHHHHHHHHHHHHEGGGFHHHHHHHHHHGHHHGGGGDGGGGHGGGCGGG
@M02034:409:000000000-BFKT7:1:1110:19222:28562 1:N:0:34
AAAGTCGAGGTGCCTAAAGTGGCAACCCAGACTAATAAGAATGTTGGTGGTGTAGAGCTTCCTGTAGCCGCATGGCGTTCGTACTTAAATATGGAACTAACCATTCCAATTTTCGCTGTCTCTTATACACATCTCCGAGCCCACGAGACC
+
BBABBFAADBBAABFGFGGGGGGHGHHGGGHGHHGHHHFBGHHHHHGEFGEFHGHGGGHHGGHHGHGHHGEEEGHHGGGFFEBGGHGGGHHHHHFFHHFFFHHGFGHFHHHHHFFGGGEGFDFHBHHHFHFHGGGHD>C/CEHGGGGGGG
@M02034:409:000000000-BFKT7:1:1110:12703:28570 1:N:0:34
GCTCTTAAAGAGGAGAAAGGTCATGGCGTCGAATGCTTCTAACTTTACTCAGTTCGTTCTCGTCGACAATGGCGGAACTGGCGACGTGACTGTCGCCCCAAGCAACCTGTCTCTTATACACATCTCCGAGCCCACGAGACCGTACTAGA
+
BBBBBDFFFFFFGGGGGGGGGGHHHGHEEGGEGHHHGHHHGHGHHHHHHHHHHHHFGHHGHFAAEEEGCHEGGEGECFFHHAEEEGGGEFDGHFFHG?CDFHGHGBCHGHFHHGHHHHDGFGGGH1FCDG@DGHGD-@DDFDFADCCGG
@M02034:409:000000000-BFKT7:1:1110:18174:28572 1:N:0:34
GCTCTTAAAGAGGAGAAAGGTCATGTTGGATAGGGCTTCTAACTTTACTCAGTTCGTTCTCGTCGACGATGGCGG
+
BBBBAFFFDFFFCGGFGGGGDFHFF66DA4DGBBA2B2BGDG3FFED5FBAFAF5AEH2F51FEE0E0AF1A2>E
@M02034:409:000000000-BFKT7:1:1110:18268:28589 1:N:0:34
GCTCTTAAAGAGGAGAAAGGTCATGCCGATGAAGGCTTCTAACTTTACTCAGTTCGTTCTCGTCGACAATGGCGGAACTGGCGACGTGACTGTCGCCCCAAGCAACCTGTCTCTTATACACATCTCCGAGCCCACGAGACCGTACTAGAT
+
DCDDDFFFFFFFGGGGGGGGGGFHHDGEEEEHHHGHHHHHHHHHHHHHHHHHHHHGEHHGHFBFEEEEFHGFGEGGGGHHHEEEEFEFHFGGGHFGEEEEDHGHGFFGHGHGHFHHHHBDHGFGHGHFCCCGEHG<<@DAFC<GDGHHG=
@M02034:409:000000000-BFKT7:1:1110:13969:28593 1:N:0:34
AAAGTCGAGGTGCCTAAAGTGGCAACCCAGACTGGGTTTTTGGTTGGTGGTGTAGAGCTTCCTGGAGCCGCATGGCGTTCGTACTTAAATATGGAACTAACCATTCCAATTTTCGCTGTCTCTTATACACATCTCCGAGCCCACGAGACC
+
AAA?>BAADD2>GGGFGGFAGBEEGHHGGDH2BG2F32BF2EEFHAEAFEGFFBFBGBFFFGGF3A?2FEE@EEFF/1>?11F1?4FGFBGFDGF3F3FGHFBHHFFFB4GHHFCEDDAFFHHDB333DCFCGFGBDF/A/FHECC?FCC
@M02034:409:000000000-BFKT7:1:1110:13301:28595 1:N:0:34
AAAGTCGAGGTGCCTAAAGTGGCAACCCAGACTCCGACGAAGGTTGGTGGTGTAGAGCTTCCTGTAGCCGCATGGCGTTCGTACTTAAATATGGAACTAACCATTCCAATTTTCGCTGTCTCTTATACACATCTCCGAGCCCACGAGACC
+
BBCCCFCCCCBBGGGGGGGGGGGGHHHGGHHGHHHGGGGGGGGHHGGGGGEFGHHGHHHHHHHHHHHHHGEEEGHHGGGGFEGHHHHFHHHHHGBGHGHHHHHHHHHGHHHHHHGGGGDGHHHHHHHHHHHHGHHGGCGGGGHGGGGGGE
@M02034:409:000000000-BFKT7:1:1110:11904:28599 1:N:0:34
GCTCTTAAAGATGAGAAAGGTCATGGCTTCTCGTGCTTCTAACTTTACTCAGTTCGTTCTCGTCGACAATGGCGGAACTGGCGACGTGACTGTCGCCCCAAGCAACCTGTCTCTTATACACATCTCCGAGCCCACGAGACCGTACTAGAT
+
1>AA?FFFBDF11BFGFGGC1B1FF1B0FGFB00BAFGHDCF1FGHGHHH1CFGHAEBGEA/BEEEEAEEFGFGGEEEH1CG?EGE/>G/2BEG/F>EEGCAFFF<BGGDGHHHHHHHGFFGHHHFH?C??CF/?@-><AF@CGCG00<=
@M02034:409:000000000-BFKT7:1:1110:19220:28603 1:N:0:34
GCTCTTAAAGAGGAGAAAGGTCATGGTTCATCCTGCTTCTAACTTTACTCAGTTCGTTCTCGTCGACAATGGCGGAACTGGCGACGTGACTGTCGCCCCAAGCAACCTGTCTCTTATACACATCTCCGAGCCCACGAGACCGTACTAGAT
+
CCCCCFFFFFFFGGGGGGGGGGHHHHHHHHHHHHHHHHHHHHHHHHHHHHFHHHHGGHHGHGFGEAEEEHHHHGGGGGHHHHGGGGGGHGHHHHFFEFGCFECCGCGGHHHHHHHHHHHGHHHHHHHGGGGGGHGC-CEGGGEHGG0DGG
@M02034:409:000000000-BFKT7:1:1110:12006:28607 1:N:0:34
GCTCTTAAAGATGAGAAAGGTCATGTGTGCTTCGGCTTCTAACTTTACTCAGTTCGTTCTCGTCGACAATGGCGGAACTGGCGACGTGACTGTCGCCCCAAGCAACCTGTCTCTTATACACATCTCCGAGCCCACGAGACCGTACTAGAT
+
BAABAFFFFFFFGFGGFGGGFFFHHHGHHGHHHGGGGGHHHHGHHGGBGFGGFHGFEGHGHFBEEAFEGHGHFEFFEEHHHCE>EGGGG/FFF3FFE?EEAEFGHF0FHFBGDGGFHHG2FDF2@DGGCGGCCFFD?FFD<<<CDGGHFG
@M02034:409:000000000-BFKT7:1:1110:17749:28610 1:N:0:34
GCTCTTAAAGAGGAGAAAGGTCATGCCGGTGAAGGCTTCTAACTTTACTCAGTTCGTTCTCGTCGACAATGGCGGAACTGGCGACGTGACTGTCGCCCCAAGCAACCTGTCTCTTATACACATCTCCGAGCCCACGAGACCGTAC
+
3AABBFFFFFFFGGGGFGGGGGFHHHFAE2AFFBFCHHHHHGHHHHHGHFGGGHGGEHHGHGFGEEEEGHGGHGGFGGEFHHEEEFEEGFFH3EFAEGGGGHGFHHFFHHHHHHHEHDG2CBGGHHHG@@/>F.FC-<CE.<<.<
@M02034:409:000000000-BFKT7:1:1110:18908:28610 1:N:0:34
AAAGTCGAGGTGCCTAAAGTGGCAACCCAGACTACTAATAATGTTGGTGGTGTAGAGCTTCCTGTAGCCGCATGGCGTTCGTACTTAAATATGGAACTAACCATTCCAATTTTCGCTGTCTCTTATACACATCTCCGAGCCCACGAGACC
+
CBCCCFCBBBBCGGGGGGGGGGGHHHHGGHHGHFHHGGHF5DGHHHGEGGEFHHHEHHHHHHHHHHHHHGGEGGHHCGGGGFHHHHGFHGHHHGGFHHHHHFGFGGFHHHHHHHGGGGGHHHHHGHHHHHHHHHGHG?@CGFHGGGGFGG
@M02034:409:000000000-BFKT7:1:1110:16431:28610 1:N:0:34
GCTCTTAAAGAGGAGAAAGGTCATGGCTCCGCCGGCTTCTAACTTTACTCAGTTCGTTCTCGTCGACAATGGCGGAACTGGCGACGTGACTGTCGCCCCAAGCAACCTGTCTCTTATACACATCTCCGAGCCCACGAGACCGTACTAGAT
+
BCCCCFFFFFFFFGGGGGGGAGHHFFHHHGGGGGGGGGHHHHHHHHHHHHHFGHHFEGFGHFBEEEEFGHEFHGGEFEGFF?EEEF/EGEHHBFFFFBCDGHGEGGHHFHHFFGFHHG1@FHGGFFHGC?->FGGC<@DCEC..CCFFF;
@M02034:409:000000000-BFKT7:1:1110:18635:28611 1:N:0:34
GCTCTTAAAGAGGAGAAAGGTCATGCCTTCGTCTGCTTCTAACTTTACTCAGTTCGTTCTCGTCGACAATGGCGGAACTGGCGACGTGACTGTCGCCCCAA
+
BBAAAFFFFFFFAFGGGGGGFGHHGFGHFHHHCEFBHHFHHHGGHGFFHHFBDFGFBEGFDBBEGE0EAGEGGEF?>>B3F?>EEEEAGFHHHHG?FAE<?
@M02034:409:000000000-BFKT7:1:1110:11893:28616 1:N:0:34
GCTCTTAAAGAGGAGAAAGGTCATGGCTTCTCGTGCTTCTAACTTTACTCAGTTCGTTCTCGTCGACAATGGCGGAACTGGCGACGTGACTGTCGCCCCAAGCAACCTGTCTCTTATACACATCTCCGAGCCCACGAGACCGTACTAGAT
+
BABCBFFFFFFFGFGFFGGFFGFGHHGHFHFFGFHGGHHHHHHHHHHHHHHHHHHFEHHGHFBEEEEDEHGHGGGCGEHHHFEEEGGGHFGHHFF?<A>EFHEHHGHGHHHHHGHEHDG2FGGFGFFA<CCGGGEA-<<>.<<G.C<GD=
@M02034:409:000000000-BFKT7:1:1110:11736:28624 1:N:0:34
AAAGTCGAGGTGCCTAAAGTGGCAACCCAGACTCCGACGCAGGTTGGTGGTGTAGAGCTTCCTGTAGCCGCATGGCGTTCGTACTTAAATATGGAACTAACCATTCCAATTTTCGCTGTCTCTTATACACATCTCCGAGCCCACGAGACC
+
BCCCCFCBCCCCGGGGGGGGGGGHHHHGGHHGHHGF?AEEEGGHHHGEFGEFGHHFFHHHFFHHGGHGHGEEEFHFGFGGGEGHHHGGHHGHHHDDHHHGGGBGHFHFHHHHHDGGGGGGHFFHGHHHFFHHHHGGDAFFCGHGGGGCDE
@M02034:409:000000000-BFKT7:1:1110:17546:28630 1:N:0:34
GCTCTTAAAGAGGAGAAAGGTCATGGTTTCTCGTGCTTCTAACTTTACTCAGTTCGTTCTCGTCGACAATGGCGGAACTGGCGACGTGACTGTCGCCCCAAGCAACCTGTCTCTTATACACATCTCCGAGCCCACGAGACCGTACTAGAT
+
BBBBBFDFDDBFCGCGFGGF45BGDFAD45FGGAGFE5GHFFHHHHHFFF5GBFAFEFHGBFA1E0A1AGEG2>E0>/BD31>E>@EAA?FBB3?/EE?E/FA2F00FHHHHHHHHHHHHHGGGHGHGGF@DGHGD@DGDGG.<<GHHED
@M02034:409:000000000-BFKT7:1:1110:15800:28631 1:N:0:34
AAAGTCGAGGTGCCTAAAGTGGCAACCCAGACTAAGAATACTGTTGGTGGTGTAGAGCTTCCTGTAGCCGCATGGCGTTCGTACTTAAATATGGAACTAACCATTCCAATTTTCGCTGTCTCTTATACACATCTCCGAGCCCACGAGAC
+
AABA>DAADD>AGGGGGGGFFFGHHHHGGGHGHHHBGHH53DGDGHHBFEEFFGHGHHHHHHHHBGFFHGGGGGGHFBEFEBFHHHHHHHHHGFFHGHHHHHHHHHHFHHHHHHGGGGEGHEHHHHHHGHGHHHHHDBFBGGGFCGGGD
@M02034:409:000000000-BFKT7:1:1110:18583:28631 1:N:0:34
GCTCTTAAAGAGGAGAAAGGTCATGGTGATGTCGGCTTCTAACTTTACTCAGTTCGTTCTCGTCGACAATGGCGGAACTGGCGACGTGACTGTCGCCCCAAGCAACCTGTCTCTTATACACATCTCCGAGCCCACGAGACCGTACTAGA
+
BACCCFFFFFFFFFGGGGGG4FFHFFABFFGGHHGGGGHHHHHHHHGHHHHHHHHFEHGGHFBEFEEEEHGFGEGCEEHGHFEEEEEFE?FHG????EEFDHEGFF?GHGHGHHHGHHBHH2=@@FGDCCC?FGG@<CACC@<GGHHHB
@M02034:409:000000000-BFKT7:1:1110:17414:28634 1:N:0:34
AAAGTCGAGGTGCCTAAAGTGGCAACCCAGACTCCGCAGAATGTTGGTGGTGTAGAGCTTCCTGTAGCCGCATGGCGTTCGTACTTAAATATGGAACTAACCATTCCAATTTTCGCTGTCTCTTATACACATCTCCGAGCCCACGAGACC
+
AAAAAF?A?DABGGGGGGFGFFEGGDHGGHHGHGHEGGGEHHFFGGHEGABFGGFHHHGHHFHFGDGGHEEEGGGHG>EFGEGHFHHFGHEFGFFGFCGHGHFHHHHHGHHHHHGGGGGFEHHHHHGHHHBGBDGFGCCDDGEC@?CFDE
@M02034:409:000000000-BFKT7:1:1110:12690:28662 1:N:0:34
AAAGTCGAGGTGCCTAAAGTGGCAACCCAGACTAGGGGGGGGGTTGGTGGTGTAGAGCTTCCTGTAGCCGCATGGCGTTCGTACTTAAATATGGAACTAACCATTCCAATTTTCGCTGTCTCTTATACACATCTCCGAGCCCACGAGACC
+
AAA3ADABDBABCGGFGGGGFBFBBGGEFFCFHGGFHGCCCB>BB??9AD;AE/F/BFFFF:FFBFFFFF999AFA?:BAA9.AAFBBFFBFFFBFFFFFFFFFFFFFFFFFFFBDFD.;BFFFFFFFFFFFFFFBD?=BBFEFBBBFFF
@M02034:409:000000000-BFKT7:1:1110:12626:28664 1:N:0:34
GCTCTTAAAGAGGAGAAAGGTCATGGTGGGAGG
+
AAAAAD@DFF1CGFAC1FGAG11DGABFEE0BA
@M02034:409:000000000-BFKT7:1:1110:12576:28671 1:N:0:34
GCTCTTAAAGAGGAGAAAGGTCATGGGTCAGCGTGCTTCTAACTTTACTCAGTTCGTTCTCGTCGACAATGGCGGAACTGGCGACGTGACTGTCGCCCCAAGCAACCTGTCTCTTATACACATCTCCGAGCCCACGAGACCGTA
+
CCBCCFFFFFFFGGGGAGGFGGHHHHFG4AGGEEFGGHHHHHHHHHHHHHHFHGHFFHHGHFFAEEEEGHHHEGGGGFHHHGEGFGFGFCGHFHEF?/EEDCA2BFGGHHHHHFHFHHGHGHHHGHFC@DCFGHGA-AECFCCE
@M02034:409:000000000-BFKT7:1:1110:13160:28679 1:N:0:34
GCTCTTAAAGAGGAGAAAGGTCATGTGTTCTCATGGTTCTAACTTTACTCAGTTCGTTCTCGTCGACGATGGCGG
+
3>AAA@DFFFFFFFEGGGGGGGHGH65D4FHHHH54B5FF553AAF5AFA53AD5AACAFF2FFG0E0AC1A2>>
@M02034:409:000000000-BFKT7:1:1110:17615:28707 1:N:0:34
AAAGTCGAGGTGCCTAAAGTGGCAACCCAGACTACTCATGGGGTTGGTGGTGTAGAGCTTCCTGTAGCCGCATGGCGTTCGTACTTAAATATGGAACTAACCATTCCAATTTTCGCTGTCTCTTATACACATCTCCGAGCCCACGAGACC
+
CCCBBFBBBBAAGGGGGGGGGGGHHGHGGGHGHHGHHHHHHHGEFGGEFFEFHHHFHHHHHGHHGFHHHGEGGGHHGEEGFEGHHHHHHHGGGHFGHFFHHHHHHHHHHHHHHHGFGGEFFHHHHHFHHHHHHHHHGDCCGFHGGF?GDC
@M02034:409:000000000-BFKT7:1:1110:13735:28726 1:N:0:34
AAAGTCGAGGTGCCTAAAGTGGCAACCCAGACTAAGAATACGGTTGGTGGTGTAGAGCTTCCTGTAGCCGCATGGCGTTCGTACTTAAATATGGAACTAACCATTCCAATTTTCGCTGTCTCTTATACACATCTCCGAGCCCACGAGACC
+
AAA@>FAADD>>GGGFGGGFGFFCFHHGGEFFFGHHFFHCGAABFFCBAFAAADF5FDFGHBGGAD5DBEECFEEBEBEAEB21FGFGFGGBB33@CFGFFB?FF4GFFHFHF4E/E</?44BBDBGBF2BCBDGG<<@B>FEE/</A/?
@M02034:409:000000000-BFKT7:1:1110:15539:28731 1:N:0:34
GCTCTTAAAGAGGAGAAAGGTCATGGGTGCTGCGGCTTCTAACTTTACTCAGTTCGTTCTCGTCGAC
+
A@AABFFFFDDFCGGGGGFF4BGBBBABE2A54A2EAEHFHHHHG5G5FGFGDGAFAFHGFFAEE0>
@M02034:409:000000000-BFKT7:1:1110:17041:28755 1:N:0:34
AAAGTCGAGGTGCCTAAAGTGGCAACCCAGACTTCGACTGAGGTTGGTGGTGTAGAGCTTCCTGTAGCCGCATGGCGTTCGTACTTAAATATGGAACTAACCACTTCCAATTTTCGCTGTCTCTTATACACATCTCCGAGCCCACGAGAC
+
>>AAADA>A@AAGGGGGGGGGGGHHHHGGHHGHHHGHGGGGHGGHHGFGGEFGHHGHGGHHHHHGHHHHGGGGGHHGGGGFGGHGGHHHHGGHHFFGHHHFHGFHGFHH4B?FGHED/??FBHHHHHFHHFHFF3FFADGGGGHGGGCGG
@M02034:409:000000000-BFKT7:1:1110:16263:28755 1:N:0:34
AAAGTCGAGGTGCCTAAAGTGGCAACCCAGACTGATAATGAGGTTGGTGGTGTAGAGCTTCCTGTAGCCGCATGGCGTTCGTACTTAAATATGGAACTAACCATTCCAATTTTCGCTGTCTCTTATACACATCTCCGAGCCCACGAGACC
+
ACBBBFBBCCAAGGGGGGGGGGGGGHHGGGGGHHFHHHHHHFHGHHGEFFBFFFHFHFHHHHHHGGFGHGEFGGGHGEEGFEEGHHHFHHGGGHGGHHHGHHHHGHHGHHHHHHGGGGFHHHGHGHHGHHEGHHHHDCFCCCGEGGGGGF
@M02034:409:000000000-BFKT7:1:1110:12405:28756 1:N:0:34
GCTCTTAAAGAGGAGAAAGGTCATGGATATGCGTGCTTCTAACTTTACTCAGTTCGTTCTCGTCGACAATGGCGGAACTGGCGACGTGACTGTCGCCCCAAGC
+
ABBBBFFFFFFFGGGGGGGCGGHH5GGFDG5AEEEEGGHHGFHHHHHHHHHHHHHGGHHGHGGGGGGGGHH3CEGGGGHG3CEGGCG?GAE3FGFAAAEE//?
@M02034:409:000000000-BFKT7:1:1110:13996:28757 1:N:0:34
GCTCTTAAAGAGGAGAAAGGTCATGGGTGCGGGTGCTTCTAACTTTACTCAGTTCGTTCTCGTCGACAATGGCGGAACTGGCGACGTGACTGTCGCCCCAAGCAACCTG
+
AAAA1BDD1FFFCFF11BB1FD1FFF0FECECCEEGFHHHGGHFGHHGHHHHB2GCAF0BGABAA>>BEDFG0ECCE/C@0/>EEE/?/?F1BFF/C/<<??/0<F0?G
@M02034:409:000000000-BFKT7:1:1110:12060:28763 1:N:0:34
GCTCTTAAAGAGGAGAAAGGTCATGTGTCGGGGTGCTTCTAACTTTACTCAGTTCGTTCTCGTCGACAATGGCGGAACTGGCGACGTGACTGTCGCCCCAAGCAACCTGTCTTCTTATACACATCTCCGAGCCCACGAGACCGTACTAG
+
BBCCBFFDFFFFGGGGGGGGGGFHHHHHHGGEFAFGHHHHHHHHHHHHHHHHHHHGFHEGHFFEEA>EEHFHGGGEGGEHGHEGGGGGHGHHHHFF?CDDDHFCC<FGHHFHHBHHFHHDFCFF1GGDE/A>-FECC<@.EGC<GDG;:
@M02034:409:000000000-BFKT7:1:1110:15559:28769 1:N:0:34
GCTCTTAAAGAGGAGAAAGGTCATGGGGGTTAGGGCTTCTAACTTTACTCAGTTCGTTCTCGTCGACAATGGCGGAACTGGCGACGTGACTGTCGCCCCAAGCAACCTGTCTCTTATACACATCTCCGAGCCCACGAGACCGGACTAGAT
+
ABABBFFFFFBFCGGGFGGGAFHBFFDFGE2FGFHGHHGHHGHGHHHGHHFHFGFGEGHGHGFEEEEEEHGHFGC/EGHFHGGGGCGEGCGHGHEEGFDDDHGGFGGHHHHHHHHFHHGFHEGCGGGGFC-AFFGDCCDECC-:@-CCF;
@M02034:409:000000000-BFKT7:1:1110:17032:28772 1:N:0:34
AAAGTCGAGGTGCCTAAAGTGGCAACCCAGACTTCGACTGAGGTTGGTGGTGTAGAGCTTCCTGTAGCCGCATGGCGTTCGTACTTAAATATGGAACTAACCACTTCCAATTTTCGCTGTCTCTTATACACATCTCCGAGCCCACGAGAC
+
ABABAFBBBCCBGGGGGGGFFGGHHHHGGGFGHHHGHGGGFHGHHHGEFFEFGHHGHHHHHHHHGGHGGGCFGEFEFEFGEEGHFHHHHHHHHHHFFHHHGFDFHGHGHHHHHHHEAGGFFBHHHFHHHDFDGCGGBCCCDFFHGGGGGF
@M02034:409:000000000-BFKT7:1:1110:12395:28772 1:N:0:34
GCTCTTAAAGAGGAGAAAGGTCATGGATATGCGTGCTTCTAACTTTACTCAGTTCGTTCTCGTCGACAATGGCGGAACTGGCGACGTGACTGTCGCCCCAAGCAACCTGTCTCTTATACACATCTCCGAGCCCACGAGACCGTACTAGAT
+
BABCCFFFFFFFGGGGGFGGGGHHHHGHHHHHGFGGGHHHHGHHHHHHHHHHHHGGGHHGHFFDFAEEEHHHFGG?EEHHHFEEEGGGE?FHHHFAEAEGAGEFHEHHHGHHHHHGHHHHH2FGGHFGCGGGGFGD<AGAFFGHGHHHGH
@M02034:409:000000000-BFKT7:1:1110:16683:28786 1:N:0:34
GCTCTTAAAGAGGAGAAAGGTCATGGTGGTGGGTGCTTCTAACTTTACTCAGTTCGGTCTCGTCGACAATGGCGGAACTGGCGACGTGACTGTCGCCCCAAGCAACCTGTCTCTTATACACATCTCCGAGCCCACGAGACCGTACTAGAT
+
ABBABFFFFFFFGGCGGFGGGG4FFGBGGE2ECE?EHHHHHHHHHHHHHHGHHHHGGGGGHHFEGCEAFHGGFGGGGGHGBAEEG/E/?/G3BFFAFDGGD/??FGHFHHGHHHHHHGGBHFGCHFF?>@@CGHGD-AADGCDCGHHHEC
@M02034:409:000000000-BFKT7:1:1110:16675:28803 1:N:0:34
GCTCTTAAAGAGGAGAAAGGTCATGGTGGTGGGTGCTTCTAACTTTACTCAGTTCGGTCTCGTCGACAATGGCGGAACTGGCGACGTGACTGTCGCCCCAAGCAACCTGTCTCTTATACACATCTCCGAGCCCACGAGACCGTACTAGAT
+
CCBCCFFFFFFFGGFFGGGGGGFHHGABEAFEFEGGHHHHGHHHHHHHHHHHHHHGCGGGHFBEF0E?@HGHGEGEGGHHHGEEFGFGGFGHHFFA?EC<AGEFGGHHHHGHFHHHGHBDFHGFGGGGCC/DFHGC--AAEG<CDHHHGG
@M02034:409:000000000-BFKT7:1:1110:12485:28805 1:N:0:34
AAAGTCGAGGTGCCTAAAGTGGCAACCCAGACTGCGAAGAATGTTGGTGGTGTAGAGCTTCCTGTAGCCGCATGCCGTTCGTACTTAAATATGGAACTAACCATTCCAATTTTCGCTGTCTCTTATACACATCTCCGAGCCCACGAGACC
+
BBABBF3>DDABGGGGGGGGGGGHHHHGGHGGHHHGAEGGHFGGHHHGGGGGHHHGHHHHHGHHHFGFGGGEEEHFGGGHGGHHHHHFHHGHHHFFHHHBGFFGHHFFHHHHHHGGGGGGHHHHGHGHGFFGGGGFD/BCGGHGGGCDGC
@M02034:409:000000000-BFKT7:1:1110:14219:28807 1:N:0:34
GCTCTTAAAGAGGAGAAAGGTCATGGGTAGTGGGGCTTCTAACTTTACTCAGTTCGTTCTCGTCGACAATGGCGGAACTGGCGACGTGACTGTCGCCCCAAGCAACCTGTCTCTTATACACATCTCCGAGCCCACGAGACCGTACTAGAT
+
BBBBBFFFFFDFFG2GGGGGFGFGFFAFGGBFFHEEGHHHGFGHHHHGHHBGGHFFEHHGHFFEE?AB0FDG2EC//EGFGEEGCG/E/?FF3GC/EEGG?C/0F?GGHHFGFHHHHGGDHHGFHFBA/@CGGCG@@CDGED<GGEHHH=
@M02034:409:000000000-BFKT7:1:1110:13063:28819 1:N:0:34
GCTCTTAAAGAGGAGAAAGGTCATGGCTGGTAATGCTTCTAACTTTACTCAGTTCGTTCTCGTCGACAATGGCGGAACTGGCGACGTGACTGTCGCCCCAAGCAACCTGTCTCTTATACACATCTCCGAG
+
>AAAAF3B@F11CFEFGGGGGGFGHGHGFFGFDGBBHHHHGFHHHHHHHF1FGHGGGHHGHGFEG/EEEGHFBEG?@/F1G/FEC?ECF/BB1FFA/EEEAGACGFGGCGCFDGHFHDGGG1@1@DF//<
@M02034:409:000000000-BFKT7:1:1110:14296:28822 1:N:0:34
AAAGTCGAGGTGCCTAAAGTGGCAACCCAGACTATGAATCCGGTTGGTGGTGTAGAGCTTCCTGTAGCCGCATGGCGTTCGTACTTAAATATGGAACTAACCATTCCAATTTTCGCTGTCTCTTATACACATCTCCGAGCCCACGAGAC
+
ABA3A5>A@BAAFGGGGGGFF4FBFGH2FFC2FG55ADA5FECEG?EEC?EEF3A5D5AGHFHFF5BBBEE0EE11>?EEDE1G1FGF3EFGGD33B3BC303BBFF4BBEH44/??<<B2FFB1?BFFBFCGHHFD/>@/F<F<@?/E
@M02034:409:000000000-BFKT7:1:1110:16579:28828 1:N:0:34
GCTCTTAAAGAGGAGAAAGGTCATGGGTGGGAGGGCTTCTAACTTTACTCAGTTCGTTCTCGTCGACAATGGCGGAACTGGCGACGTGACTGTCGCCCCAAGCAACCTGTCTCTTATACACATCTCCGAGCCCACGAGACCGTACTAGAT
+
BBBBBFD5BFFFCGFGGFGGGGHAEFGFFGFHGGGGHHHGHGHHHHHHHHFGHHGFEHHGHGFEFA@AEGHHBEG@?EGFHEEE?E@EFFHHHHFEDDFDAEA2CCGHHHHHGHHHHFGGHFF<FDGGCCCCGEFC?CFGGGEHFHGHHG
@M02034:409:000000000-BFKT7:1:1110:12661:28828 1:N:0:34
GCTCTTAAAGAGGAGAAAGGTCATGCCTGTTCCTGCTTCTAACTTTACTCAGTTCGTTCTCGTCGACAATGGCGGAACTGGCGACGTGACTGTCGCCCCAA
+
AAAABFB5BD@CCF2EGGGGGGHHHF45B4BF5GGFHHHHGFHHHHHHHHDHHHFGGHHGHGGGG0E1EGHGFGG0EEGBGAE?E@EFGCG3GFGAEAE/<
@M02034:409:000000000-BFKT7:1:1110:14968:28831 1:N:0:34
GCTCTTAAAGAGGAGAAAGGTCATGACTGCTCCGGCTTCTAACTTTACTCAGTTCGTTCTCGTCGACAATGGCGG
+
AAAAAFDFFFFF1B1GGGGGGGCGFHHGBFG1EBE?E?FHHFFHHHHFFE11BDECEGHGFGF/A/E/AB@F0EE
@M02034:409:000000000-BFKT7:1:1110:16607:28831 1:N:0:34
AAAGTCGAGGTGCCTAAAGTGGCAACCCAGACTGATAATAATGTTGGTGGT
+
AAA>ADA1>>AAGGGGGBGGGGGFHHHCFHEGHH1DBBF22DFGHHFE//B
@M02034:409:000000000-BFKT7:1:1110:16616:28847 1:N:0:34
AAAGTCGAGGTGCCTAAAGTGGCAACCCAGACTGCTAATAATGTTGGTGGTGTAGAGCTTCCTGTAGCCGCATGGCGTTCGTTCTTAAATATGGTTCTAATCTTTCCAATTTTCGCTGTCTCTTATACACATCTCCGTGCCCACGAGAC
+
BBBBBFAADBBBGGGGEGGGGGGHGHHGGHHGHG3FDDF55DGGF52E22EA13D5D5A3BFE5FAA53AEAEE11>?EF>?3BFGH43BF4BB43B@GG434B44F4BF3F44>?EE<B4BBB4?44B333FGG2D/??/?FEG/@DE
@M02034:409:000000000-BFKT7:1:1110:13844:28858 1:N:0:34
GCTCTTAAAGAGGAGAAAGGTCATGGGTACTTCTGCTTCTAACTTTACTCAGTTCGTTCTCGTCGACAATGGCGGAACTGGCGACGTGACTGTCGCCCCA
+
BBBBBFFFFFFFEGGGGGGGGGHGFHFFBCG65DGFHHHHHFHHHHHHHGEGFGGGFHHGHGFEEAEEEGGHEEC0>@GHHEGGGGEEE?FEFFFAEDEF
@M02034:409:000000000-BFKT7:1:1110:14465:28906 1:N:0:34
AAAGTCGAGGTGCCTAAAGTGGCAACCCAGACTGTGGGTGGGGTTGGTGGTGTAGAGCTTCCTGTAGCCGCATGGCGTTCGTACTTAAATATGGAACTAACCATTCCAATTTTCGCTGTCTCTTATACACATCTCCGAGCCCACGAGACC
+
AA1>A@AAADAAFGGGEGGGGGGBBGHA0F0FGFGFFGEEEGGEEGGGFGGFFEG2F1GGFGHFGFFB@EC/EEF0EEEFGEBFGHHF>GFFGG11BGGG<01BFDG2FFGHHF??EGAFGHGHDGGDFFHGGGGDE/ACCCGFC-@AEA
@M02034:409:000000000-BFKT7:1:1110:14791:28908 1:N:0:34
GCTCTTAAAGAGGAGAAAGGTCATGATGGCTGTGGCTTCTAACTTTACTCAGTTCGTTCTCGTCGACAATGGCGG
+
ABABBFBBDF5CCF?GGGGGGGHFGF55GHHGHFF2GHFHHDFHHFFDEA5BDGEFEHFFFFF1E0AA0FFG2E>
@M02034:409:000000000-BFKT7:1:1110:14150:28910 1:N:0:34
AAAGTCGAGGTGCCTAAAGTGGCAACCCAGACTCAGCCGCCGGTTGGTGGTGTAGAGCTTCCTGTAGCCGCATGGCGTTCGTACTTAAATATGGAACTAACCATTCCAATTTTCGCTGTCTCTTATACACATCTCCGAGCCCACGAGAC
+
AB3>ABA>>>ABFGGGGFGFGGGCGHHECGDFHF33CFEACE?EG?CEFCEEE3F5E5EGFGG5FBFB@AE>EE11/EEF/E0EGFF33B??4?33BBGF303BB?D4BFFHG2/CD/<<>DGGDFFDFBGFGHGD//<@@FCFD-<.C
@M02034:409:000000000-BFKT7:1:1111:16083:1810 1:N:0:34
AAAGTCGAGGTGCCTAAAGTGGCAACCCAGACTCCGTCTCAGGTTGGTGGTGTAGAGCTTCCTGTAGCCGCATGGCGTTCGTACTTAAATATGGAACTAACCATTCCAATTTTCGCTGTCTCTTATACACATCTC
+
1>>1ABAAD?AACGGB11FGGCC01FAA0FACGCAEGEGA2A0FFE?EECEGHDFDGFHHDCGHHFHFFE@EEEFC@EGFGGBGGHFGBGGGHF1BFGGGB>>FGFFF2BGHHE@?EEFFHHGF1FFF21<GFGG
@M02034:409:000000000-BFKT7:1:1111:19162:1841 1:N:0:34
TAAGTCGAGGTGCCTAAAGTGGCAACCCAGACTTCTAATCAGGTTGGTGGTGTAGAGCTTCCTGTAGCCGCATGGCGTTCGTACTTAAATATGGAACTAACCATTCCAATTTTCGCTGTCTCTTATACACATCTCCG
+
11>>AFA1DDAAFFGBCEGGF1CBCGHEGG0FGHHH22FGB11FFF/FE?FEF112FDGGDEHHHFFFFCEABEAC>EEG?EEGGHFG1FFGHF1DFGGC10>BFEFD2FFGHF@EFEEDFHGG>FBB>C1FCGB1C
@M02034:409:000000000-BFKT7:1:1111:15360:1851 1:N:0:34
AAAGTCGAGGTGCCTAAAGTGGCAACCCAGACT
+
1A>AAF?ADDAAGGGG1GGGGGGFHFFEAGGGH
@M02034:409:000000000-BFKT7:1:1111:19312:1859 1:N:0:34
TAAGTCGAGGTGCCTAAAGTGGCAACCCAGACTGCTGGTACGGTAGAGCTTCCTGTAGCCGCATGGCGTTCGTACTTAAATATGGAACTAACCATTCCAATTTTCGCTGTCTCTTATACACATCTCCGAGCCCACGAGACCGTACTAGAT
+
33>ABFAABDBBGFGGGBGGFFDHHHHEGFCFHGFHBCGFHEEHE?BEDGHHFHHHHHGFGGAEEHFGGGGGG2CGHGBFFGHGB3BGHFCGHHHHHFH4FGHHHGGGDGHHHHH4GBG4GEFGHGGE@C?<F/FD/<CAF?G/<FDGB?
@M02034:409:000000000-BFKT7:1:1111:16354:1881 1:N:0:34
TAAGTCGAGGTGCCTAAAGTGGCAACCCAGACTCCGCCTCAGGTTGGTGGTGTAGAGCTTCCTGTAGCCGCATGGCGTTCGTACTTAAATATGGAACTAACCATTCCAATTTTCGCTGTCTCTTATACACATCTCCGAGCCCACGAGACC
+
11>AAFAA1DAAFGGFGBFGDBF0FGFEFH0FGGBE?AEECGFGGCEGACEFGEG2GDGGFAGHHHGHHGC?EFHGGGGGGECHHHGGHFFHHH1FGHHHHHHHHHHGFFGHH2EEGEGGHHHGFGGFGFHHGGGDF/BCCG/FGCGC/<
@M02034:409:000000000-BFKT7:1:1111:14968:1884 1:N:0:34
GCTCTTAAAGAGGAGAAAGGTCATGCCTGGTG
+
1AAAAFFFFFFFGGAGGGGGGGCFG113B01B
@M02034:409:000000000-BFKT7:1:1111:13393:1885 1:N:0:34
TAAGTCGAGGTGCCTAAAGTGGCAACCCAGACTAAGGAGACGGTTGGTGGTGTAGAGCTTCCCGTAGCCGCATGGCGTTCGTACTTAAATATGGAACTAACCATTCCAATTTTCGCTGTCTCTTATACACATCTCCGA
+
3>>AAFAAB@BAFGGFFBGGGBA4BFEE2EAAGBFB33BBF?AEF20EFGEFGFG5DBFG5BCEG>AFFEEEEEHHGGEFEEEGGHHH3F4FGF3GHH?BG0BFHEFF4BFHF4E<CEEEGFGH1FBBBCGFGHGBD?
@M02034:409:000000000-BFKT7:1:1111:17201:1888 1:N:0:34
AAAGTCGAGGTGCCTAAAGTGGCAACCCAGACTAAT
+
1>>>ADAADDAAFGGGG11FGCF0FGFFGH0AF11D
@M02034:409:000000000-BFKT7:1:1111:13784:1889 1:N:0:34
GCTCTTAAAGAGGAGAAAGGTCATGGTTGGGTGTGCTTCTAACTTTACTCAGTTCGTTCTCGTCGACAATGGCGGAACTGGCGACGTGACTGTCGCCCCAAGCAACCTGTCTCTTATACACATCTCCGAGCCCACGAGACCGTACTAGAT
+
1>AAAFDFFF1CCGEGFGFAGF1FGFFFFGGAAEEFDHCHHBGFHHFFGF1BFGDFGHHGFFFEG?EE/FGHBFG/>EFBFGEEGEEGHGHGHHGGGEEGCEE0C<GGAHFHFGHGHD@@<FF@GDFGCGGCE.FC>A.CECGHGHHGHH
@M02034:409:000000000-BFKT7:1:1111:14056:1891 1:N:0:34
AAAGTCGAGGTGCCTAAAGTGGCAACCCAGACTGGGACGTCGGTTGGTGGTGTAGAGCTTCCTGTAGCCGCATGGCGTTCGTACTTAAATATGGAACTAACCATTCCAATTTTCGCTGTCTCTTATACACATCTCCGAGCCCACGAGACC
+
3AABBDABBBBBFGGGGGGGGGGHHHHGGHCFHG222FEEFE0AEAEEAAGEF3F5DAA@5BFGGB@53?E>EFF1>?>FEE2?GHHEGHHFEF33BBGH303B?BF4?FDGE4>CFD?FFHF?>>2@2CF@FFHBE?/DCFCCC--AD>
@M02034:409:000000000-BFKT7:1:1111:18042:1899 1:N:0:34
AAAGTCGAGGTGCCTAAAGTGGCAACCCAGACTAGTTCTCAGGTTGGTGGTGTAGAGCTTCCTGTAGCCGCATGGCGTTCGTACTTAAATATGGAACTAACCATTCCAATTTTCGCTGTCTCTTATACACATCTCCGAGCCCACGAGACC
+
3>AAADAABBBBGGGGGGGGGGGGHHGGGGAFHGHGHHHHBHFHGG?EFGGFHHHHHGHHFGHHHHHHHGGFEGHHGGGGGGHHHHHGHHFHHGFFHHHHHGFGGHHFGGHHHGGGGEFGHHGHFGFGGHHGHHGHGFGGGFHCD@@DGF
@M02034:409:000000000-BFKT7:1:1111:17186:1899 1:N:0:34
TAAGTCGAGGTGCCTAAAGTGGCAACCCAGACTAATAAGAATGTTGGTGGTGTAGAGCTTCCTGTAGCCGCATGGCGTTCGTACTTAAATATGGAACTAACCATTCCAATTTTCGCTGTCTCTATACACATCTCCGAGCCCAC
+
3>AAAFBBBBBBGGGGGGGGGGGCHHHGF2AFG33D55B55BBGHD2E2AEGGGHEGHHH5FGHHFFHFGGEEEHHEEGGGGHHGHHHFGHHGH3BGFHHFG3BFGHFHGHHFF@GGGEFEFG4F4FGHBGHGHFG@?FCE/F
@M02034:409:000000000-BFKT7:1:1111:19353:1900 1:N:0:34
TCTCTTAAAGAGGAGAAAGGTCATGATTCGTAGTGCTTCTAACTTTACTCAGTTCGTTCTCGTCGACAATGGCGGAACTGGCGACGTGACTGTCGCCCCAAGCAACCTGTCTCTTATACACATCTCCGAGCCCACGAG
+
1>AAAFFFFFBFGF?1GGCAGE1DFFGFHCHG0FFGFHHHHFGGHHHHHHFBGHHGEEFGFFGCAE//EGHGGEE??EHHFFCE//E?CCGBBFFAE/EEEHG00CGH0FCGFDGDHFH2F1@FG1G/<@@@ECC/-<
@M02034:409:000000000-BFKT7:1:1111:13983:1930 1:N:0:34
GCTCTTAAAGAGGAGAAAGGTCATGCCGCGTCCGGCTTCTAACTTTACTCAGTTCGTTCTCGTCGACAATGGCGGAACTGGCGACGTGACTGTCGCCCCAAGCAACCTGTCTCTTATACACATCTCCGAGCCCACGAGACCGTACTAGAT
+
3ABBBFFFFFFFFGGGGGGGGGHHHHHGGGGGGGGGGGHHHHHHHHHHHHFGFHHFEHHGHGGGGEEFCHHHGGGGGGHHHHGFEGEEHGHHHHGGGGGGDHEGHGHHHHHHHHHHGGHGHFGFHHHGFGGGGHGC<ADAAFEHDHHHFC
@M02034:409:000000000-BFKT7:1:1111:15086:1930 1:N:0:34
GCTCTTAAAGAGGAGAAAGGTCATGCGTAATAGGGCTTCTAACTTTACTCAGTTCGTTCTCGTCGACAATGGCGGAACTGGCGACGTGACTGTCGCCCCAAGCAACCTGTCTCTTATACACATCTCCGAGCCCACGAGACCGTACTAGAT
+
3>ABBFFFFFFFGGFCGGGFGGGHHHEEFGGHHHHHHHHHHHHHHHHHHHGHHHHFBGGGHFFEGCCECGHHGGGEEEHHHHGGGGEGHGHHHGFEFEEEDFFBGGHHHFFFFGFHHFHFHHCFHD2C<A<@CEF@-CCA<AACFC0=GD
@M02034:409:000000000-BFKT7:1:1111:16915:1932 1:N:0:34
GCTCTTAAAGAGGAGAAAGGTCATGTTTACTCGGGCTTCTAACTTTACTCAGTTCGTTCTCGTCGACAATGGCGGAACTGGCGACGTGACTGTCGCCCCAAGCAACCTGTCTCTTATACACATCTCCGAGCCCACGAGACCG
+
@BBBBFFFFBFFGGGGGGGGGGHHHFFF55DEE2AEGHHHHHHHHHHHHHHHGHHGEHHGHGGGGFGGGHHHHGGGGGHHHHGGGG@EHGHGHHGHGGGGGHFHGFHHHHHHGHHHHGH2GFG<GGHG<@CGGAFC->ADF?
@M02034:409:000000000-BFKT7:1:1111:15059:1947 1:N:0:34
GCTCTTAAAGAGGAGAAAGGTCATGGCGGGGGGGGGTT
+
?AAAAFFFFFBFEAEGGGGGDD1FFGHGCE?CGG<--@
@M02034:409:000000000-BFKT7:1:1111:18393:1950 1:N:0:34
AAAGTCGAGGTGCCTAAAGTGGCAACCCAGACTCCTCAGAATGTTGGTGGTGTAGAGCTTCCTGTAGCCGCATGGCGTTCGTACTTAAATATGGAACTAACCATTCCAATTTTCGCTGTCTCTTATACACATCTCCGAGCCCACGAGACC
+
3AAAAFABBBAAFGGGGGGGGGFHHGFGGHHGHHHHHHHHCGHHHHHGGGEFFFGFFHHHHGHHGHHHHGGGGGHGGEGGGGHHHHHHHHGHHHHHHHHHHHHHGHHHHHHHHHGGGGEHHHHFFHGHFGFFHGHHD<CCDGGGGGGGDF
@M02034:409:000000000-BFKT7:1:1111:16913:1950 1:N:0:34
GCTCTTAAAGAGGAGAAAGGTCATGTTTAATCGGGCTTCTAACTTTACTCAGTTCGTTCTCGTCGACAATGGCGGAACTGGCGACGTGACTGTCGCCCCAAGCAACCTGTCTCTTATACACATCTCCGAGCCCACGAGACCGTACTAGAT
+
3ABBBFFFFFDFGGGGGGGGGGHHHGFGHHFHGGGGGHHHHHHHHHHHHHFHGHFGFGHGGGFGGEGGGHHHHGGGGGHHHHGGGGFGHGHHHHGHGGGGGHGHHGHHHHHHHHHHHHHFHEGGHHHGCDGGGHGG<CFGECGHGEHHFD
@M02034:409:000000000-BFKT7:1:1111:14289:1952 1:N:0:34
GCTCTTAAAGAGGAGAAAGGTCATGTGTACTAGGGCTTCTAACTTTACTCAGTTCGTTCTCGTCGACAATGGCGGAACTGGCGACGTGACTGTCGCCCCAAGCAACCTGTCTCTTATACACATCTCCGAGCCCACGAGACCGTACTAGAT
+
AABBBFFBFFFFGGGGGGGGGGGHGGFGGHHHHHHHHHHHHHHHHHHHHHHHHHHFEHHGHGFGGEGGGHHHHGGGGGHHHHGEEGFGHGHHHHGHGFGGGHGFGHHHHHHHGHHHHHHFHGGFHGHF@CGGGFFC@FGGFC.GAGHGH=
@M02034:409:000000000-BFKT7:1:1111:16430:1959 1:N:0:34
GCTCTTAAAGAGGAGAAAGGTCATGGGGGTGCGTGCTTCTAACTTTACTCAGTTCGTTCTCGTCGACAATGGCGGAACTGGCGACGTGACTGTCGCCCCAAGCAACCTGTCTCTTATACACATCTCCGAGCCCACGAGACCGTACTAGAT
+
11>AAFFFDFDFGGF1GGGGGG1GFHCGCEGGGGGGGHGHHHHHHHFHHHFBDFBFEHHGHFGGGEEFGGGHHGGGGGHHHHGEGGEEHGHHHGGHGCGGGHF0FGGHGHGGGHHBFGH1F1?GHEFG-@CGGEG@<AEGGCACGGFHHF
@M02034:409:000000000-BFKT7:1:1111:14341:1973 1:N:0:34
AAAGTCGAGGTGCCTAAAGTGGCAACCCAGACTCAGGAGCAGGTTGGTGGTGTAGAGCTTCCTGTAGCCGCATGGCGTTCGTACTTAAATATGGAACTAACCATTCCAATTTTCGCTGTCTCTTATACACATCTCCGAGCCCACGAGACC
+
3AAAAFBBBBAAGGGGGGGGGGGFFGHGGGHGFHHGGGFGGGHHFHGEFGBFBGHHHHHHFHHFBEGGGFGGGGHGGFGGGFFHHFHFHHGHHHGFGHHGHHFHHHFHHHHHHHFFGGFGBFHHFHHHHHFHFGGGD?DCCGHGDGGGFC
@M02034:409:000000000-BFKT7:1:1111:17420:1981 1:N:0:34
AAAGTCGAGGTGCCTAAAGTGGCAACCCAGACTGGGGGTGGGGTTGGTGGTGTAGAGCTTCCTGTAGCCGCATGGCGTTCGTACTTAAATATGGAACTAACCATTCCAATTTTCGCTGTCTCTTATACACATCTCCGAGCCCACGAGACC
+
AABBBFBAD2AAGGGGGGGGGGGHHHHGGHHGHHHHGGEEFGGAEEGEFGAFHHHHGHHHHHHHGHHHHFGEFGHHGEGGGGHHHHHGGHHHHHFFHHHHGHHHHHGHHHHHHGGGGGGHHHHFHHHHGHHHFGHHGCGGGGEFGCCDGG
@M02034:409:000000000-BFKT7:1:1111:17850:1983 1:N:0:34
AAAGTCGAGTGCCTAAAGTGGCAACCCAGACTGAGAATAAGGTTGGTGGTGTAGAGCTTCCTGTAGCCGCATGGCGTTCGTACTTAAATATGGAACTAACCATTCCAATTTTCGCTGTCTCTTATACACATCTCCGAGCCCACGAGACCG
+
3AABBFBBBFAFGGBFGGGGGGHHFHGGGHGHHFHHHHFHHHEFAE2BEBFGBGFFGHHFHHHHHHHHGCGGGHFGFGGGEGHHHGHHHGHHHBEGHGHHHHHHHHH4GHHHHGGGG?GHFHGEHGFHHHHHHHHGCDGGGHGGGGGGGC
@M02034:409:000000000-BFKT7:1:1111:15201:1985 1:N:0:34
AAAGTCGAGGTGCCTAAAGTGGCAACCCAGACTGGTGGTTCTGTTGGTGGTGTAGAGCTTCCTGTAGCCGCATGGCGTTCGTACTTAAATATGGAACTAACCATTCCAATTTTCGCTGTCTCTTATACACATCTCCGAGCCCACGAGACC
+
AAABBFBBB?AAGGGGGGGFDFCFFGGGGHEGHFGFGEEFHHHHHFFFGGEFGEHEGFHHHHHGFBFHHGE@EEHHG?EFEECGGHHGBGGHGF33GGBGFFBGGGHFFHHHHHGFGGEFHFHFFGGHFBFGHHHFD/<B/</<C/DFGF
@M02034:409:000000000-BFKT7:1:1111:13560:1989 1:N:0:34
GCTCTTAAAGAGGAGAAAGGTCATGTGTGGGCGTGCTTCTAACTTTACTCAGTTCGTTCTCGTCGACAATGGCGGAACTGGCGACGTGACTGTCGCCCCAAGCAACCTGTCTCTTATACACATCTCCGAGCCCACGAGACCGTACTAG
+
3ABBBFFFFFFFFFEGGGGAFGCHFDGHHFGGGFEEFHFHGHHHHEHHHHFHHHGFEHHGHFFGFEEGGHHHFGGGGGHHHHFGGGEGEGHGGGFCEEGGGGGGH0GHGDC22FFG22>2F22@2?FD@CCGFEFC-@DDGC..<GFF
@M02034:409:000000000-BFKT7:1:1111:17113:1993 1:N:0:34
AAAGTCGAGGTGCCTAAAGTGGCAACCCAGACTAATAATAAGGTTGGTGGTGTAGAGCTTCCTGTAGCCGCATGGCGTTCGTACTTAAATATGGAACTAACCATTCCAATTTTCGCTGTCTCTTATACACATCTCCGAGCCCACGAGACC
+
3AAABFAADBAAGGGGGGGGGGGGHHGGGHGGHHHHFHGHHHHHHHGGGEEFFGHHHHHHHGHHHHHHHGGCGGHHGGGGGGHHHHHHHHBBGGGHHGHHHHGHGHHHGGHHHHGGGGGHHHHHHHGHHHHHHHHFGDGGGGHGGGCDGF
@M02034:409:000000000-BFKT7:1:1111:12090:2004 1:N:0:34
GCTCTTAAAGAGGAGAAAGGTCATGCGTCATCAGGCTTCTAACTTTACTCAGTTCGTTCTCGTCGACAATGGCGGAACTGGCGACGTGACTGTCGCCCCAAGCAACCTGTCTCTTATACACATCTCCGAGCCCACGAGACCGTACTAGAT
+
1>AAAFFFFFFFFFFGGGGGGFCFGHEEGGHHHGFHHFFHHGHGHHHHHHHGGGFGEHHGHFBEEEEG/GGHHGG/EEHHHEEEGGEEHFHFHHGHGEGGCCEFHHHHHHGHGHHFHFGDFG@@FBGCCCGGFEGG<<CFGC<.CEFF0=
@M02034:409:000000000-BFKT7:1:1111:16356:2006 1:N:0:34
GCTCTTAAAGAGGAGAAAGGTCATGACTTCTGGTGCTTCTAACTTTACTCAGTTCGTTCTCGTCGACAATGGCGGAACTGGCGACGTGACTGTCGCCCCAAGCAACCTGTCTCTTATACACATCTCCGAGCCCACGAGACCGTACTAGAT
+
ABCBBFFFFFFFGGEGGFGGGGHHFEFHHHHHHHHHHHHHHHHHHHHHHHHGHHGGGHHGHFBEEEEEFHHHGGGGGGHGHEGE?EEFHFHHHHGHGGGG?GFFHFHHHHHHHHHHHHDGCDFFFGFG/BCCGF/@<CDGECECGHGFB=
@M02034:409:000000000-BFKT7:1:1111:15776:2013 1:N:0:34
AAAGTCGAGGTGCCTAAAGTGGCAACCCAGACTCGGGGGGGGGTTGGTGGTGTAGAGCTTCTTGTAGCCGCATGGCGTTCGTACTTAAATATGGAACTAACCATTCCAATTTTCGCTGTCTCTTATACACATCTCCGAGCCCACGAGACC
+
AABCAFBBCBAAGGGGGGGGGGGHHHHGGHHGGCFEAFCC-;@;@@;DEFAEEFFFFFFFFBFFFFBBFDBDFFFFFFFFDDFFEFBFFFFFFFBFFFFFFFFFFFFFFFFFFFFFFFFFFFFFFFFFFFFFFFF/;-@@FFFFFCFF?E
@M02034:409:000000000-BFKT7:1:1111:11585:2021 1:N:0:34
AAAGTCGAGGTGCCTAAAGTGGCAACCCAGACTGCGAAT
+
1>AAAFAADDAAGGG11A1BFGFHHFHGGFAFGHBA0/A
@M02034:409:000000000-BFKT7:1:1111:13930:2024 1:N:0:34
GCTCTTAAAGAGGAGAAAGGTCATGGGGTCGGGGGCTTCTAACTTTACTCAGTTCGTTCTCGTCGACAATGGCGGAACTGGCGACGTGACTGTCGCCCCAAGCAACCTGTCTCTTATACACATCTCCGAGCCCACGAGACCGTACTAGAT
+
CCCCCFFFFFFFGGGGGGGGFGHHHHGGEFGGGGGGGHHHHHHHHHHHHHGHHHHFEHHGHGFGGEGGGHHHHGGEGGHHHGGGGGGGHGHHHHGHGGGGGHFHHHHHHGGHHGHHGHHHFHGFHGHGCD@FGEEC-AEEGG.EDGFFB;
@M02034:409:000000000-BFKT7:1:1111:14692:2027 1:N:0:34
AAAGTCGAGGTGCCTAAAGTGGCAACCCAGACTGTGTCGGGTGTTGGTGGTGTAGAGCTTCCTGTAGCCGCATGGCGTTCGTACTTAAATATGGTACTAACCATTCCAATTTTCGCTGTCTCTTATACACATCTCCGAGCCCACGAGAC
+
BBBBBFBBBBBBGGGGGGGGGGGHHHHGGHHCHHGBDDBEG2EE1FAA1EEA13D5AAAAAFAFA555@EE0FE11>?/??12??@GE3EHB??44B?GG303B?4B4?F3F4B>/EE?B33B?33BBFGDCFFHD?/<@GFGEFFFDA
@M02034:409:000000000-BFKT7:1:1111:19863:2029 1:N:0:34
GCTCTTAAAGAGGAGAAAGGTCATGGCTCCTGCTGCTTCTAACTTTACTCAGTTCGTTCTCGTCGACAATGGCGGAACTGGCGACGTGACTGTCGCCCCAAGCAA
+
>A>ABDFFFFBFC4EGGGGGGGHFGAGCGFFHGFFFFFFGHHHHFGHEEDDBAGFFAFHEAFAAE0EEEGHHHEE0>/B@31>EEGE?EFGDF3E/EEGGAE/0?
@M02034:409:000000000-BFKT7:1:1111:11400:2037 1:N:0:34
AAAGTCGAGGTGCCTAAAGTGGCAACCCAGACTCAGAAGAATGTTGGTGGTGTAGAGCTTCCTGTAGCCGCATGGCGTTCGTACTTAAATATGGAACTAACCATTCCAATTTTCGCTGTCTCTTATACACATCTCCGAGCCCACGAGACC
+
3AAABFABBBAAGGGGGGGGGGGHHHHGGFDFGH3FB5BAGDGHGHEEFEABFGGGHFHHHHHHHHHGHFGGGGHHGEFGGGHHHHHGHGHHHGHHHHHHHHHHHHHHHHHHHBFFGGGHHHHHGFHHHGHGGHDDE@DCGFHGC/CGGG
@M02034:409:000000000-BFKT7:1:1111:12038:2041 1:N:0:34
AAAGTCGAGGTGCCTAAAGTGGCAACCCAGACTAATAATCAGGTTGGTGGTGTAGAGCTTCCTGTAGCCGCATGGCGTTCGTACTTAAATATGGAACTAACCATTCCAATTTTCGCTGTCTCTTATACACATCTCCGAGCCCACGAGACC
+
3ABBBFBBBDBAGGGGGGGGGFGGHHHGGHAFHHCGHHHHFCBGGGCEGGFFGGHHHHHHHHHHHHGHHGGGGGHHGGGGGGFGHHHHHHBGHBB3GFGHHHHGHHFHFGHHHFGGGGGGHHGHGGEFFG2GFHGHG<?C@GHE@CF?DC
@M02034:409:000000000-BFKT7:1:1111:14562:2045 1:N:0:34
AAAGTCGAGGTGCCTAAAGTGGCAACCCAGACTGCGAATCAGGTTGGTGGTGTAGAGCTTCCTGTAGCCGCATGGCGTTCGTACTTAAATATGGAACTAACCATTCCAATTTTCGCTGTCTCTTATACACATCTCCGAGCCCACGAGACC
+
ABABADABCCAAGGGGGGGGGGGHHHHGGHHGHHHGGGGGHHHHHHGGGGGFFFHGHGHHBGHHHEHHGGGGGGHHGEGGGFHHHHHHHHGHHHGHHHHHHHFHHHHHHHHHHHGGGGFHBBGHFHGHHHFHHHHGGGGGFFHFCFGGGF
@M02034:409:000000000-BFKT7:1:1111:16124:2057 1:N:0:34
AAAGTCGAGGTGCCTAAAGTGGCAACCCAGACTCCTGCGCATGTTGGTGGTGTAGAGCTTCCTGTAGCCGCATGGCGTTCGTACTTAAATATGGAACTAACCATTCCAATTTTCGCTGTCTCTT
+
A>ABBFBBD@>AGFGGGGGGGFFFFHFGGHHGHFHHHFEEAEEFDGFAFEAFFEGFFGBHDFBBBFGDB?>>EEHFEEEF?>FFGGDFBF4FFH33BFB3?0BBD44EFGHHFDE/E??3D3BG
@M02034:409:000000000-BFKT7:1:1111:16258:2062 1:N:0:34
GCTCTTAAAGAGGAGAAAGGTCATGGCTACTCTGGCTTCTAACTTTACTCAGCTGGTTCTCGTCGACAATGGCGGAACT
+
ABBBBFFFFFFFCGEGGGGGEGFDE4GGHHHHHHHHFAGHFFFFDE5FGHBE3D3BFGHH5ABEF0F1EGFG2EEE//@
@M02034:409:000000000-BFKT7:1:1111:14976:2062 1:N:0:34
AAAGTCGAGGTGCCTAAAGTGGCAACCCAGACTGGTGGGAGTGTTGGTGGTGTAGAGCTTCCTGTAGCCGCATGGCGTTCGTACTTAAATATGGAACTAACCATTCCAATTTTCGCTGGCTCTTATACACATCT
+
>11>>DAADDAAFFFGG11BFGGHGFCCEHH0FFEDEEEFFEHEFGHBFEAB/AGDABBFE1GFBDD2BA>/EGG0>?EEE/B??FEG1B@GGF11BF111B1>GB2>>GBFG2></?/?<1BB>>FFF11F1>
@M02034:409:000000000-BFKT7:1:1111:13598:2068 1:N:0:34
GCTCTTAAAGAGGAGAAAGGTCATGATTATTTTTGCTTCTAACTTTACTCAGTTCGTTCTCGTCGACAATGGCGGAACTGGCG
+
AA1>A1@FFFBFF1EGGGGABGCD3A3DGFFD3FAHHHGBBA1FGHHDFEABFFFA/0BBGFFCEEE/AFFB0EEEE/GFE/>
@M02034:409:000000000-BFKT7:1:1111:16124:2075 1:N:0:34
AAAGTCGAGGTGCCTAAAGTGGCAACCCAGACTCCTGCGCATGTTGGTGGTGTAGAGCTTCCTGTAGCCGCATGGCGTTCGTACTTAAATATGGAACTAACCATTCCAATTTTCGCTGTCTCTTATACACATCTCCGAGCCCACGAGACC
+
CCCCCFACCCABGGGGGGGGGGGHHHHGGHHGHHHHHHGGGGGHHHHGFGEFFGHGHHHHHHHHHHHHHGGGGGHHGEGGGEHHHHHHHHHHHHHHGHHHHHFHHHHHHHHHHHGGGGGHHHHHHHHHHHHHHHHHGGGGGGHGGDGGGG
@M02034:409:000000000-BFKT7:1:1111:17403:2076 1:N:0:34
AAAGTCGAGGTGCCTAAAGTGGCAACCCAGACTAGTAAGAAGGTTGGTGGTGTAGAGCTTCCTGTAGCCGCATGGCGTTCGTACTTAAATATGGAACTAACCATTCCAATTTTCGCTGTCTCTTATACACATCTCCGAGCCCACGAGACC
+
ABBBADABBBAAGGGGGGGGGGGHGHHGGHHGHHHHFCGGHHHHHHGGGGEFGHHFGHHHFFHHHGHHHGGGGGHGGGGGGGHHHHGGHHHGHHFHHGHHHHHHGHGHHHGHHHGGGGGGHHHHGHGHHHHHHHGHG?DGGGHFFGGGGG
@M02034:409:000000000-BFKT7:1:1111:14987:2079 1:N:0:34
AAAGTCGAGGTGCCTAAAGTGGCAACCCAGACTGGTGGGAGTGTTGGTGGTGTAGAGCTTCCTGTAGCCGCATGGCGTTCGTACTTAAATATGGAACTAACCATTCCAATTTTCGCTGTCTCTTATACACATCTCCGAGCCCACGAGAC
+
ABAABFBBBBAAGGGGGGGGGGGHFEHGGHDCGFEHHG2FFEHHHFAAA1EFFFHFHAEF5GDGFFFFFEGFGGGCCBEGGECHCGHHHHHHFB3@GCGH3F?GGDGE?F?GFDEEEE/?4?F333DDHFGFHHHED?CGGEGA<D@DG
@M02034:409:000000000-BFKT7:1:1111:14239:2082 1:N:0:34
GCTCTTAAAGAGGAGAAAGGTCATGGTTGGTGCTGCTTCTAACTTTACTCAGTTCGTTCTCGTCGACAATGGCGGAACTGGCGACGTGACTGTCGCCCCAAGCAACCTGTCTCTTATACACATCTCCGAGCCCACGAGACCGTACTAGAT
+
BCCCCFFFFFFFGGGGGGGGGGHHHHFGGGEFHHHHHHHHHHGHHHHHHHHGGHHFFHHGHFFEGGGEGHHHHGGGGGHHHHGGGGGGHFHHHHGGEGGGGHGGHHHHHHHHFHHHHHFFHFGGHGHDCGGGGHGC@CDDGFDHGHHHHB
@M02034:409:000000000-BFKT7:1:1111:14062:2082 1:N:0:34
GCTCTTAAAGAGGAGAAAGGTCATGGCTACTCAGGCTTCTAACTTTACTCAGTTCGTTCTCGTCGACAATGGCGGAACTGGCGACGTGACTGTCGCCCCAAGCAACCTGTCTCTTATACACATCTCCGAGCCCACGAGACCGTACTAGAT
+
BBBBBDDFFFFFGGGGGGGGGFHHFFHHHHFGFHFHHHHHHHHHHHHHHHEGFGDFEHHGDFAEEEFFFHGHGGG?@EHHHHGGGEEEGEHHFHGHGGGGGHEFH0FHGHHHHHHFHHHFHGHHHHHGCCFGGGGGFGGFFG.<.GHHGG
@M02034:409:000000000-BFKT7:1:1111:11554:2088 1:N:0:34
GCTCTTAAAGAGGAGAAAGGTCATGTGTAGGGTGGCTTCTAACTTTACTCAGTTCGTTCTCGTCGACAATGGCGGAACTGGCGACGTGACTGTCGCCCCAAGCAACCTGTCTCTTATACACATCTCCGAGCCCACGAGACCGTACTAGAT
+
AABBBFFFFFFFGGGGGGFGGGHHHHHHHHHG4FEHHHGHH5GFGHGHHHFGHHHGGHGFFFFGGEGECGHHHGG>EEFBGEEECFEAEFHHHHGGFGGG?FFBFFFGHHFBBGHFGDGD22@@GD2C/CCFECFC->.<FDGHDHGFGD
@M02034:409:000000000-BFKT7:1:1111:13591:2089 1:N:0:34
GCTCTTAAAGAGGAGAAAGGTCATGATTATTTTTGCTTCTAACTTTACTCAGTTCGTTCTCGTCGACAATGGCGGAACTGGCGACGTGACTGTCGCCCCAAGCAACCTGTCTCTTATACACATCTCCGAGCCCACGAGACCGTACTAGAT
+
ABBBBFBFFFBFGFCGGGGG4BFHHFGFABDGBDEGFHHHHGHHHHHHGHGGHHGFEFHGHGFEFEEGFHFHHGGGGGHHHAEGGGFGHGGFBGGHFDG?FFEFECGHG3FGHF3BGG3F2DH<GHHGCCCGC/F@-<AE.-<CEGBFG=
@M02034:409:000000000-BFKT7:1:1111:19663:2094 1:N:0:34
AAAGTCGAGGTGCCTAAAGTGGCAACCCAGACTAATCGTCCTGTTGGTGGTGTAGAGCTTCCTGTAGCCGCATGGCGTTCGTACTTAAATATGGAACTAACCATTCCAATTTTCGCTG
+
ABBBADBBBBBBGGGGGGGGGGGHGHHGGHHDGFGGEFHHDEGHDB2AA1EABBGBFFA3AFDGHFHHF?E>E?G10?EFEB2FGHHF3FFBGB33FGHG303BBB???FDGD4>EGG
@M02034:409:000000000-BFKT7:1:1111:11569:2100 1:N:0:34
GCTCTTAAAGAGGAGAAAGGTCATGTGTAGGGTGGCTTCTAACTTTACTCAGTTCGTTCTCGTCGACAATGGCGGAACTGGCGACGTGACTGTCGCCCCAAGCAACCTGTCTCTTATACACATCTCCGAGCCCACGAGACCG
+
A@AAAFDFDFFFGFGGGFGGGGCHFGHHHHHGFFGGHHHGHGHHHHHHHHFGGHHFEHFGGEBEGGGDEHGHHGGGGGHHGHGGGGGGHEHHHHGFGFGGGHGCFBCGF3BGGHGEGDGGGD@<FGHGCGCFEG<>->.AFC
@M02034:409:000000000-BFKT7:1:1111:14950:2108 1:N:0:34
GCTCTTAAAGAGGAGAAAGGTCATGCTTATGAGGGCTTCTAACTTTACTCAGTTCGTTCTCGTCGACAATGGCGGAACTGGCGACGTGACTGTCGCCCCAAGCAACCTGTCTCTTATACACATCTCCGAGCCCACGAGACCGTACTAGAT
+
CBBCCFFFFFFFGGFGGGGGGGHHHHHHHHHHHHGGHHHHHHHHHHGHGHHGGHHFEHHGHFFEEEEEGHHHGFGEGGGHHEEEEEEGHFHHFHGFEFGEFGCFGGHHHHGFHHHHHHHFHGGEHHHD@DCGFHG<->CEFGCCDE0D0=
@M02034:409:000000000-BFKT7:1:1111:12856:2121 1:N:0:34
AAAGTCGAGGTGCCTAAAGTGGCAACCCAGACTGGGGATCATGTTGGTGGTGTAGAGCTTCCTGTAGCCGCATGGCGTTCGTACTTAAATATGGAACTAACCATTCCAATTTTCGCTGTCTCTTATACACATCTCCGAGCCCACGAGACC
+
ABBBAFCCCCABGGGGGGGGGGGHHHHGGHFGHHHHGGGGHHHHGHHGGGBFFHHHGHHHHHHHGHHHHGGFGGHHGFGGGEFHHHHHHHHHHHHFGFHFHHHHHHHHHHHHHHGFGGGFHHHHGHGHFFGGFHGFF@CBGGHGGFGGGF
@M02034:409:000000000-BFKT7:1:1111:14944:2129 1:N:0:34
GCTCTTAAAGAGGAGAAAGGTCATGCCTACTCATAGTGCTTCTAA
+
BBCCCFFFFFFFGGGGGGGGGGHHHH4GH4FBB5E5D5GH55555
@M02034:409:000000000-BFKT7:1:1111:17236:2136 1:N:0:34
AAAGTCGAGGTGCCTAAAGTGGCAACCCAGACTGGTGGTGGGGTTGGTGGTGTAGAGCTTCCTGTAGCCGCATGGCGTTCGTACTTAAATATGGAACTAACCATTCCAATTTTCGCTGTCTCTTATACACATCTCCGAGCCCACGAGACC
+
ABBCCFBBCCBBGGGGGGGGGGGHHHHGFHHGHHHGHGEFGGGGGGGGGGFFFHHHHHHHHHHHHHHHHGGGGGHHGGGGGEHHHHHHHHHHHHGHHHHHHHGHHHHHHHHHHGGGGGGGHHHHHHHHHHGHHHGHGCGGGGHGGGGGGG
@M02034:409:000000000-BFKT7:1:1111:12470:2149 1:N:0:34
GCTCTTAAAGAGGAGAAAGGTCATGCCGATGAAGGCTTCTAACTTTACTCAGTTCGTTCTCGTCGACAATGGCGGAACTGGCGACGTGACTGTCGCCCCAAGCAACCTGTCTCTTATACACATCTCCGAGCCCACGAGACCGTACTAGAT
+
CCCCCFFFFFFFGGGGGGGGGGHHHHHGGGGHHHHHHHHHHGHHHHHHHHGGFGHGEHFGHGFEFEGGGHHHGGGGGGHHHHGGGGGGHGHHHHGHGGGGDHGHGFHHHHHHHHHHHHHHHHHHHHFDACCGEGE@>@EDGFDHGGFFE<
@M02034:409:000000000-BFKT7:1:1111:16452:2150 1:N:0:34
AAAGTCGAGGTGCCTAAAGTGGCAACCCAGACTGCTCCGTCTGTTGGTGGTGCAGA
+
CCCCCFBCCDBBGGGGGGGGGGGHHHHGGHHGH33A53A2BBFH5FA22AE133D5
@M02034:409:000000000-BFKT7:1:1111:15511:2156 1:N:0:34
GCTCTTAAAGAGGAGAAAGGTCATGGGTGAGAAGGCTTCTAACTTTACTCAGTTCGTTCTCGTCGACAATGGCGGAACTGGCGACGTGACTGTCGCCCCAAGCAACCTGTCTCTTATACACATCTCCGAGCCCACGAGACCGTACTAGAT
+
CCCCCFFFFFFFGGGGGGGGGGHHHHGHGHHHHHHHCHHHHHHHHHHHHHHFFHGFEHHGHGFGFEEFGHHHGGGGGGHHHHGGGGGGHGHHHHGHGGGGGGFG2CGHGFGHHHHHHHHFHFHGHHGGCCGGGHGF-<EACDGHGHHHHD
@M02034:409:000000000-BFKT7:1:1111:11219:2156 1:N:0:34
GCTCTTAAAGAGGAGAAAGGTCATGGGTTCTAGTGCTTCTAACTTTACTCAGTTCGTTCTCGTCGACAATGGCGGAACTGGCGACGTGACTGTCGCCCCAAGCAACCTGTCTCTTATACACATCTCCGCGCC
+
ABCCCFFFFFFFGGGGGGGGGGHHHGFHDHHHHEDGDFHHHBBEGHGDFFAFFFBFGGEFFFGGGEFEGHFGBEGC/>FGHEFEGGEEEAFFGGFHGCGE/EFFGHHHHHC33BG3FDB>F2@CD>GA/</A
@M02034:409:000000000-BFKT7:1:1111:20114:2157 1:N:0:34
AAAGTCGAGGTGCCTAAAGTGGCAACCCAGACTAAGAAGGGGGTTGGTGGTGTAGAGCTTCCTGTAGCCGCATGGCGTTCGTACTTAAATATGGAACTAACCATTCCAATTTTCGCTGTCTCTTATACACATCTCCGAGCCCACGAGACC
+
AAAAAFAADDAAGGGG1DGAGGFGFHHGGHFGHHHGGHGHGGGEGGGGFFAFBFHFGHHHHHHHHHHGHEEEFGHFEEEFFGHHHHHFFGGHGHFFBFBF10DGHGFHGHHHHBCA/ECFHHHHGGEGFGFHGHGFC/A@@CCECCCCA>
@M02034:409:000000000-BFKT7:1:1111:19943:2167 1:N:0:34
AAAGTCGAGGTGCCTAAAGTGGCAACCCAAACTAGTAATAAGGTTGGTGGTGTAGAGCTTCCTGTAGCCGCATGGCGTTCGTACTTAAATATGGAACTAACCATTCCAATTTTCGCTGTCTCTTATACACATCTCCGAGCCCACGAGACC
+
AAABBFBADDAAFGGGGGGFGGGHHHHGEHHHHHHHHHHHHHHFGFGEFGEFGHHFGGHHHHHHHFGEFFEEGGHFE1EFFGHHHHHHHHHGHG3DGGFFHFHHHGEHHHHHHGGGGGGGEFHHFHFFFBGFFFF2?/BCF/CFGFGGGA
@M02034:409:000000000-BFKT7:1:1111:15599:2175 1:N:0:34
GCTCTTAAAGAGGAGAAAGGTCATGACTCATCCTGCTTCTAACTTTACTCAGTTCGTTCTCGTCGACAATGGCGGAACTGGCGACGTGACTGTCGCCCCAAGCAACCTGTCTCTTATACACATCTCCGAGCCCACGAGACCGTACTAGAT
+
BABCCFFFFFDFGGGGGGGGGGHHHGHHHHHHGHHGHHHHHHHGHHHHHGHGGHGFEHGGIGFFEEEGGHHHHGGGGGHHHHGCFGEGHFFHHH//EEGGGHEGGHFHHHHHHHHHHHFGHHHHHHHDCGDGGEE><>ACFFGGGHEHGD
@M02034:409:000000000-BFKT7:1:1111:13816:2184 1:N:0:34
GCTCTTAAAGAGGAGAAAGGTCATGGGTGCGTATGCTTCTAACTTTACTCAGTTCGTTCTCGTCGACAATGGCGGAACTGGCGACGTGACTGTCGCCCCAAGCAACCTGTCTCTTATACACATCTCCGAGCCCACGAGACCGTACTAGA
+
AABBAFFFFFFFGGGGGGGGBF4FGBDFEGGGFGFGHHGHGGHHHHGHHHGHHHHGFHHGGFAEEEC?EGGHFGGEGGHHHGG?EG/FGGFHHHGHGGGGDHGGCFGHHHHHHHHHHHHHHHG@GDFGCGGGGEGD>>EDFCEEDHGHE
@M02034:409:000000000-BFKT7:1:1111:13972:2190 1:N:0:34
AAAGTCGAGGTGCCTAAAGTGGCAACCCAGTGGGTTGGTGGTGTAGGTCTTCCTGTAGCCGCATGGCGTTCGTACTTAAATATGGAACTAACCATTCCAATTTTCGCTGTCTCTTATACACATCTCCGAGCCCACGAGACCGTACTAGAT
+
ABBBAFAAADAAGGGGGGGGGFGHHHHGGF3FFEEDEEABEEFEFHHAFHGHHHHHHHGGEAAEEHFEEFFGEFGFFGFBGFFHH@BF33FFGHGHFHHHGHHHHEDEGGHFGGHFHHFDFEG3FBGDCCB<FGAB@CADGCGGDEHHHD
@M02034:409:000000000-BFKT7:1:1111:13994:2212 1:N:0:34
AAAGTCGAGGTGCCTAAAGTGGCAACCCAGACTCTTAATCATGTTGGTGGTGTAGAGCTTCCTGTAGCCGCATGGCGTTCGTACTTAAATATGGAACTAACCATTCCAATTTTCGCTGTCTCTTATACACATCTCCGAGCCCACGAGACC
+
ABBCAFABBBABGGGGGGGGGGGHHHHGGHHGHHHHHHHHGGHHHGEECFEEBDGFGGGHHFHHFGFFEFGEFGFFEFGGGEGGHHHHHHHGGH3DGHHHEFFGFEGDGHFHHHEGGGEGHFFFFFHHGFGHHFHFD/@DDGEGFGCDF?
@M02034:409:000000000-BFKT7:1:1111:16671:2222 1:N:0:34
AAAGTCGAGGTGCCTAAAGTGGCAACCCAGACTAATAAGAATGTTGGTGGTGTAGAGCTTCCTGTAGCCGCATGGCGTTCGTACTTAAATATGGAACTAACCATTCCAATTTTCGCTGTCTCTTATACACATCTCCGAGCCCACGAGACC
+
AAAB>FA?DDABGGGGFGGGFFFGFHHGGHHGHHFHHHHHFGHHHHHEEF2FEGHHGGFFFFHGFEGGHGGGGGHHGFGGGFBGGHHHDGFHHHHFHFHGFFFFHHHGHHFHHFFGGGGHHHHFHHHGHHHHHHHFDBBCGGGGGGGGGG
@M02034:409:000000000-BFKT7:1:1111:20269:2253 1:N:0:34
GCTCTTAAAGAGGAGAAAGGTCATGTTGGGTCGGGCTTCTAACTTTACTCAGTTCGTTCTCGTCGACAATGGCGGAACTGGCGACGTGACTGTCGCCCCAAGCAACCTGTCTCTTATACACATCTCCGAGCCCACGAGACCGTACTAGAT
+
CCCCCFFFFFFFGGGGGGGGFGFHHHHHHGGHGGGGGHHHHHHHHHHHHHHHHHHFEHHGHFFGGEGGGHHHHGGGGGHHHGGGGGEGGGHHHHGGFFGGGHFHHHHHHHGHHHHGHHHHHHHGHGGGGGFGGHGFDGGDGGGGGHHHH;
@M02034:409:000000000-BFKT7:1:1111:13695:2254 1:N:0:34
GCTCTTAAAGAGGAGAAAGGTCATGGGTTGTTGTGCTTCTAACTTTACTCAGTTCGTTCTCGTCGACAATGGCGGAACTGGCGACGTGACTGTCGCCCCAAGCAACCTGTCTCTTATACACATCTCCGAGCCCACGAGACCGTACTAGAT
+
BBBCCFFFFFFFGGGGGGGGGGHHHHGHGEAGHHGHHHHHHHHHHHHHHHHGGHHFEHHGHFFEGEGGGHHHFEGFGGHHHHGGGGGGHFHHHHGHGGGGGHGHHHHHHHHHHHHHHHGGHHHGHHGGGGFGGHGGDGGGFCDHGHEFHG
@M02034:409:000000000-BFKT7:1:1111:15201:2257 1:N:0:34
GCTCTTAAAGAGGAGAAAGGTCATGGGTGTGAGTGCTTCTAACTTTACTCAGTTCGTTCTCGTCGACAATGGCGGAACTGGCGACGTGACTGTCGCCCCAAGCAACCTGTCTCTTATACACATCTCCGAGCCCACGAGACCGTACTAGAT
+
AAAAAFDFFF@FCAEGGGGGGGGHFFA4B2B5D5BGFHGHGHHGFGHHHG5FFGAFAFHGFFBAEAEEEHHHHFE//>FFFHGFEFFGEFGHGFF/EDEG/FEGCFGHHHHHHHHHHHBGHHHGHHHGGGGGGHGDCGGGG-.<AG0DGD
@M02034:409:000000000-BFKT7:1:1111:15175:2257 1:N:0:34
AAAGTCGAGGTGCCTAAAGTGGCAACCCAGACTACGACGTCGGTTGGTGGTGTAGAGCTTCCTGTAGCCGCATGGCGTTCGTACTTAAATATGGAACTAACCATTCCAATTTTCGCTGTCTCTTATACACATCTCCGAGCCCACGAGACC
+
AAAAAFABDDAAGFFAF4GGGFFHHHHGACAFHHHGGGG2AEEEFEEEEEBBBFHEHFHH5FFGF5@FDEGFGGFCEEEGGEGHHHHHGGHHFF?BGFHGFF3GEDGHHHFHHGGFGGEGFDFGD@FBGGFFGDGHD/@@DF/.ACDAGG
@M02034:409:000000000-BFKT7:1:1111:13363:2263 1:N:0:34
AAAGTCGAGGTGCCTAAAGTGGCAACCCAGACTGAGAGGAATGTTGGTGGTGTAGAGCTTCCTGTAGCCGCATGGCGTTCGTACTTAAATATGGAACTAACCATTCCAATTTTCGCTGTCTCTTATACACATCTCCGAGCCCACGAGACC
+
AABBBFBBBBAAFGGGGGGGGGGHGHHGGGFGGFGHGHGFHHHHHHGEFDEFGFHFHGHHHFHHHHHHHGGGGGHHGEFFEEFEHFHFHHFHHHFFFHDFHHHHHHGFHHHHHHGGGGEGHHHHHHFDFFBGHHHGG?BCCFEGCGGGGF
@M02034:409:000000000-BFKT7:1:1111:11239:2269 1:N:0:34
AAAGTCGAGGTGCCTAAAGTGGCAACCCAGACTCAGAATCCTGTTGGTGGTGTAGAGCTTCCTGTAGCCGCATGGCGTTCGTACTTAAATATGGAACTAACCATTCCAATTTTCGCTGTCTCTTATACACATCTCCGAGCCCACGAGACC
+
AAABBFAABB>AGGGGGFGGGGGHHHHGGHHGGHHHHHHHHHHHGFHGFDEBGFFGHGHHHHHHGHHHHGGGGGHHGFGGGGHHHHHHHHGFH3FFFHHHHHGHHHHGHHHHGHGGGGFHFHHHFHGGHHEHFGGFGCCDGFHGGGGGFE
@M02034:409:000000000-BFKT7:1:1111:13231:2271 1:N:0:34
GCTCTTAAAGAGGAGAAAGGTCATGACTAATAATGCTTCTAACTTTACTCAGTTCGTTCTCGTCGACAATGGCGGAACTGGCGACGTGACTGTCGCCCCAAGCAACCTGTCTCTTATACACATCTCCGGGCCCACGCGACCGTACTAGA
+
AA?ABFFDFF5CGAEAAFCGFB4EFHHHHHHHHHGHHHHHHGGGGHDGGF5FFGDFGHHGHFAEEEEA0FGHHGG0E>GFHAEEGG/EGGFHHFFHF?E/EG/0B?FFHHGG2FGFFGBFC1FFHBHD/</@C<FC.<<<D@DHGGEBC
@M02034:409:000000000-BFKT7:1:1111:12041:2315 1:N:0:34
GCTCTTAAAGAGGAGAAAGGTCATGGGTGATATTGCTTCTAACTTTACTCAGTTCGTTCTCGTCGACAATGGCGGAACTGGCGACGTGACTGTCGCCCCAAGCAACCTGTCTCTTATACACATCTCCGAGCCCACGAGACCGTACTAGAT
+
BCCCCFFFFFFFGFGGGGGGFGFFGGHGFHHHHHHHHHHHHHHHHHHHHHGHGHHFEHHGHFFGGEEECHGHHGGGGGHHHGEEEEFEHGFHHHGEGFGGGHFFGGHHEFGGGHHFHHHHHBGHGFHD@GGGG/FC@D?DGC.<CEFFBD
@M02034:409:000000000-BFKT7:1:1111:20760:2320 1:N:0:34
GCTCTTAAAGAGGAGAAAGGTCATGGGTTTTCGTGCTTCTAACTTTACTCAGTTCGTTCTCGTCGACAATGGCGGAACTGGCGACGTGACTGTCGCCCCAAGCAACCTGTCTCTTATACACATCTCCGAGCCCACGAGACCGTACTAGAT
+
AAAAAFFFBFDFG1EFFGGFF1BFEGHGGGFHGHGGGHHHHHGGHHHHHHFGGHFFEGHGHGFEEEGFEGHHHGE@@EGGHEGGE//EHGFHHHGHFFEGGFGHBCGHHHFFHHHBHDHHHFG1@F1C/@@CE/.><<CAFCCACHFHFG
@M02034:409:000000000-BFKT7:1:1111:11604:2333 1:N:0:34
GCTCTTAAAGAGGAGAAAGGTCATGGTGGGGGGTGCTTCTAACTTTACTCAGTTCGTTCTCGTCGACAATGGCGGAACTGGCGACGTGACTGTCGCCCCAAGCAACCTGTCTCTTATACACATCTCCGAGCCCACGAGACCGTACTAGA
+
AAABBFBDFF@FGGGGGGGGGGBFDGFG?EGGGE?EFFHFCGHHHHHHHHBGFGGFAFGGGF/CC>@DDHGHHGGCCCHFGGD@FGGGH.GHGFEGGGGGGFGGGGGGGGGCFFFFFGFBBFFF0FFFB-;FFEFA9;ADE@DFBFBB9
@M02034:409:000000000-BFKT7:1:1111:16990:2342 1:N:0:34
AAAGTCGAGGTGCCTAAAGTGGCAACCCAGACTAAGAATGAGGTTGGTGGTGTAGAGCTTCCTGTAGCCGCATGGCGTTCGTACTTAAATATGGAACTAACCATTCCAATTTTCGCTGTCTCTTATACACATCTCCGAGCCCACGAGACC
+
?AAABFBBBD>AFFFGGGGGFFCFGAFEGGFGFDBFBEGFHHHHGBEEFGEBB3FBGG3GHFHH5GDGGGGCGEHGGBEFFECGEHHHHHHHHB3FGHHHGEFHHFGBBGHGE4EEED<3?4FEE?F?DCFFHBHBD<@D@/CC@CGDFC
@M02034:409:000000000-BFKT7:1:1111:17591:2353 1:N:0:34
GCTCTTAAAGAGGAGAAAGGTCATGTTTAATCGGGCTTCTAACTTTACTCAGTTCGTTCTCGTCGACAATGGCGGAACTGGCGACGTGACTGTCGCCCCAAGCAACCTGTCTCTTATACACATCTCCGAGCCCACGAGACCGTACTAG
+
CCCCCFFFFFFFGGGGGGGGGGHHHAFFHFHGGCEFGHHHFHDGFBAFGHDGDFBFEHHGFFFGGAEDFHFH2EEEGGHHGEEEGGF?G/DHHHGGGDEFDEFFFGHHFD=FBFHFHFF2GF2FG2FA/@/AA.FC?-<.C<<.EHHG
@M02034:409:000000000-BFKT7:1:1111:18361:2359 1:N:0:34
GCTCTTAAAGAGGAGAAAGGTCATGAGGAATAATGCTTCTAACTTTACTCAGTTCGTTCTCGTCGACAATGGCGGAACTGGCGACGTGACTGTCGCCCCAAGCAACCTGTCTCTTATACACATCTCCGAGCCCACGAGACCGTACTAGA
+
>AAAAFFFFFFFFGGEGGGGGGGHGHFFFHHHHHHHGHGFHHHGBGHGHHHHGHGFEHHGHGGGGCGDGHHFGGGGFF3FGHEGGCEGFEHGFGFGGGGGGGFGGFGFHGHGHGFHHHHHHFHHFHHD/BC?CFCC<@DGGC.C?CGBF
@M02034:409:000000000-BFKT7:1:1111:16259:2367 1:N:0:34
GCTCTTAAAGAGGAGAAAGGTCATGCTTTCGCGGGCTTCTAACTTTACTCAGTTCGTTCTCGTCGACAATGGCGGAACTGGCGACGTGACTGTCGCCCCAAGCAACCTGTCTCTTATACACATCTCCGAGCCCACGAGACCGTACTAGAT
+
BBBBBFFFFFFFGGGGGGGGGGHHGHFHBGAEGFGEGHHHHFHHHHHHHHGHGHHGGHHGGGGGGCGFGGHHGGGGGGHHFAEEGGFCHGFHFHGEGGGDAGGHHGGHHHCDFGHHHGHHF1FHHHHGFG-@EEGG@DEFGFDGG.C:CF
@M02034:409:000000000-BFKT7:1:1111:11827:2380 1:N:0:34
AAAGTCGAGGTGCCTAAAGTGGCAACCCAGACTATTCATACGGTTGGTGGTGTAGAGCTTCCTGTAGCCGCATGGCGTTCGTACTTAAATATGGAACTAACCATTCCAATTTTCGCTGTCTCTTATACACATCTCCGAGCCCACGAGACC
+
AABB>DAADDABGGGGFDFFGGAHHHGEGHHGHHHHHHHHHHGHFEEGFEBFGFHHHHHHFHHHHFHHHFGEGGHHGGGGGGHHHHGHHHHHHHFFGFFGHHHHHHGFGHHHHHGGFGEEFFGHHHFFGHEGHHHGGGGGGGGGGGGCDG
@M02034:409:000000000-BFKT7:1:1111:14996:2382 1:N:0:34
GCTCTTAAAGAGGATAAAGGTCATGAGTGTGCGTGCTTCTAACTTTACTCAGTTCGTTCTCGTGGACAATGGCGG
+
AAAAAF3DFF1CGFG1ADFBGGBF331A1G1EEAE0AGG1A2BG2DFDF11BG2DFEGE/EFA/AE1F0AFFGE@
@M02034:409:000000000-BFKT7:1:1111:14080:2389 1:N:0:34
GCTCTTAAAGAGGAGAAAGGTCATGTTGGTGCGTGCTTCTAACTTTACTCAGTTCGTTCTCGTCGACAATGGCGGAACTGGCGACGTGACTGTCGCCCCAAGCAACCTGTCTCTTATACACATCTCCGAGCCCACGAGACCGTACTAGAT
+
CCDDCFFFFFFFGGGGGGGGGGHHHGFGHAFGGFEGGHHHHHHHHHHHHHHHFHFFGHHGHFFGGCGGGHHHHGGGGGHHHHGGGGGGHFHHHHGHGGGGGFFGHHHHHFGHHHHHHHHGHHHHHHHGGGGFGHGG@DGCFCCGFHHGHD
@M02034:409:000000000-BFKT7:1:1111:17374:2399 1:N:0:34
GCTCTTAAAGAGGAGAAAGGTCATGACTTCTATTGCTTCTAACTTTACTCAGTTCGTTCTCGTCGACAATGGCGGAACTGGCGACGTGACTGTCGCCCCAAGCAACCTGTCTCTTATACACATCTCCGAGCCCACGAGACCGTACTAGA
+
CCCCCFFFFFFFGGGGGGGGGGFFHHHHHHHHHHHHHHHHHHHHHHHHHHHHHHHFEHHGIFFFGEFGGHHHHGGGGGHHHGGFGGGGHGHHHHGHGGGGEHGHHHHHHHHHHHHHHHHHHHGGHFHG/BCCFFFD<@DGGGDGGHHHH
@M02034:409:000000000-BFKT7:1:1111:20827:2405 1:N:0:34
AAAGTCGAGGTGCCTAAAGTGGCAACCCAGACTCATCAGCCGGTTGGTGGTGTAGAGCTTCCTGTAGCCGCATGGCGTTCGTACTTAAATATGGAACTACCCATTCCAATTTTCGCTGTCTCTTATACAC
+
AAAAAFAADDAAGGGGEABBGFG0BGGFFFGCHHHHGHHBFEGEEEGEFEEFEBGFGHGHHBHHFDGF@E>@EEGFEECFGEGAFG2B1B2BBF>F1>>1BBE0FFBFGGHHHFE/?AC1GDGH1GB22<
@M02034:409:000000000-BFKT7:1:1111:17834:2409 1:N:0:34
GCTCTTAAAGAGGAGAAAGGTCATGGCGGAGAGGGCTTCTAACTTTACTCAGTTCGTTCTCGTCGACAATGGCGGAACTGGCGACGTGACTGTCGCCCCAAGCAACCTGTCTCTTATAC
+
ABBBBFFFFFFFGGGGFGGGGGHHHHHEGE?AAEGGHHHHHHHHHHGHHHFGFHFFGHHGHGFGGEGGGHFHHGGEECHHHGGEGGEFHFHHHHGEGGG/BA<2FHACH??FGGH?GGD
@M02034:409:000000000-BFKT7:1:1111:14727:2409 1:N:0:34
GCTCTTAAAGAGGAGAAAGGTCATGAATAAGCGTGCTTCTAACTTTACTCAGTTCGTTCTCGTCGACAATGGCGGAACTGGCGACGTGACTGTCGCCCCAAGCAACCTGTCTCTTATACACATCTCCGAGCCCACGAGACCGTACTAGAT
+
BBBBBFFFFFDCGGGGGGGFDGHHHHBFGHHHGGGGGHHHHHHHHEHHHHGHHHHGGHHGHFFGEEEEFHGHHGGGGGHHGHFGGGEGHGHHHHGHGFGGDGFFGHHHHFGHGHHHHHHFF2FGGFHG@CGGG/FC@DGGGG<GDE<GDD
@M02034:409:000000000-BFKT7:1:1111:20503:2420 1:N:0:34
AAAGTCGAGGTGCCTAAAGTGGCAACCCAGACTAATGCGCAGGTTGGTGGTGTAGAGCTTCCTGTAGCCGCATGGCGTTCGTACTTAAATATGGAACTAACCATTCCAATTTTCGCTGTCTCTTATACACATCTCCGAGCCCACGAGAC
+
ABABADBADDABGGGGGFEGGGFHHGHGFGHGHFHGHDAA2AEBDGE11EEEFEGFADFE5BFGG5F53EE0FEE1>B>FEFC1?FFFBFHFGH33BGGFB03BB4?FEFGGG4E?EG/BFDGHGHBBGF2GFGD2C/B??/?FCDFGF
@M02034:409:000000000-BFKT7:1:1111:16871:2421 1:N:0:34
GCTCTTAAAGAGGAGAAAGGTCATGTTGGATAGGGCTTCTAACTTTACTCAGTTCGTTCTCGTCGACAATGGCGGAACTGGCGACGTGACTGTCGCCCCAAGCAACCTGTCTCTTATACACATCTCCGAGCCCACGAGACCGTACTAGAT
+
AAABBFFFFFFFGFEGFGFGGGGHHDDGDHGGHHHGFGHHHHHHHGHFHHHHFHHFEHHGEGAEFGGGGHHHHGGGGGGHHHGGGGEEHGHHHHGHEDFGFHGHHGFHE?B33FFDGDHFF2@FFGGGC?<DFHGD--<AGG..ACDGH=
@M02034:409:000000000-BFKT7:1:1111:20825:2425 1:N:0:34
AAAGTCGAGGTGCCTAAAGTGGCAACCCAGACTCATCAGCCGGTTGGTGGTGTAGAGCTTCCTGTAGCCGCATGGCGTTCGTACTTAAATATGGAACTAACCATTCCAATTTTCGCTGTCTCTTATACACATCTCCGAGCCCACGAGAC
+
CCCCCFCCBCBCGGGGGGGGGGGHHHHGGHGGH3G5BFGB3EFEEGGGFFFGGFHHHHHHFHHHHGHGHGGGGGHHGGGGGGHHHHHHHHHHHHBFHHHHHHGHHHHFHHHHHHGGGGGFHHHHHHHHHHHHHGHGGGCCGGGGGFGGG
@M02034:409:000000000-BFKT7:1:1111:13274:2436 1:N:0:34
GCTCTTAAAGAGGAGAAAGGTCATGAAGGCGCGTGCTTCTAACTTTACTCAGTTCGTTCTCGTCGACAATGGCGGAACTGGCGACGTGACTGTCGCCCCAAGCAACCTGTCTCTTATACACATCTCCGAGCCCACGAGACCGTACTAGAT
+
CBCCCFFFFFFFGGEGGGGGGGHHHHFHHHGGGGGGGHHHHGHHHHHHHHHGGHHFFHHGHGFGGEGEGHHHHGG?EFHHHGGEGGEEHGHHHHGHGDGGGHGHHHHGHHHHHHHFGFBDHHHGGGGGFGCGFHGGCAEEGGGHGHHHFC
@M02034:409:000000000-BFKT7:1:1111:13133:2438 1:N:0:34
GCTCTTAAAGAGGAGAAAGGTCATGGGTGGGTCGGCTTCTAACTTTACTCAGTTCGTTCTCGTCGACAATGGCGGAACTGGCGACGTGACTGTCGCCCCAAGCAACCTGTCTCTTATACACATCTCCGAGCCCACGAGACCGTACTAGAT
+
CCCCCFFFFFFFGGFGGGGGGGHHHFEHGCGGHGGGGGHHHCEGHHHFHGHHHHHFGHHGFFFEEEFEGHHHHGGGEEHHGFGEGGGGHEHHHHGEGDG/CFCGFHHHGGGHGGHDHDG?<1<FGGHGAC?FFAF@<@.EECEHGHFHFG
@M02034:409:000000000-BFKT7:1:1111:20501:2440 1:N:0:34
AAAGTCGAGGTGCCTAAAGTGGCAACCCAGACTAATGCGCAGGTTGGTGGTGTAGAGCTTCCTGTAGCCGCATGGCGTTCGTACTTAAATATGGAACTAACCATTCCAATTTTCGCTGTCTCTTATACACATCTCCGAGCCCACGAGACC
+
BBBBBFAABDBBFGGGGGGGGGGHHHHGGHHGHHHHHHGGGCGHFH?EEEEFGHHGHHGHFGHGHGGFFGGGGGFFGGGFGGHHHGHHHHHHHEFDFHFHHFFGGFHHGHHHHFGGGGEHHHHHFGHHFFHHHGHGDCGGGGHGGGGGGG
@M02034:409:000000000-BFKT7:1:1111:13923:2441 1:N:0:34
GCTCTTAAAGAGGAGAAAGGTCATGCCGACGCCGGCTTCTAACTTTACTCAGTTCGTTCTCGTCGACAATGGCGGAACTGGCGACGTGACTGTCGCCCCAAGCAACCTGTCTCTTATACACATCTCCGAGCCCACGAGACC
+
BBBBBFFFFFFFGGGGGGGGGGHHFDAE222A2EGGGGGHHHHHHHHHHHHHHGGGFHHGHG?EE@GA?FFHHGGCFGHHEHCEEFCGHGGHGHG/CFGG/GFF0?FHHHHHHGHGHFF<GGGFGHFGCGGGGHGF@CDGC
@M02034:409:000000000-BFKT7:1:1111:20079:2446 1:N:0:34
AAAGTCGAGGTGCCTAAAGTGGCAACCCAGACTTCTAATCAGGTTGGTGGTGTAGAGCTTCCTGTAGCCGCATGGCGTTCGTACTTAAATATGGAACTAACCATTCCAATTTTCGCTGTCTCTTATACACTCTCCG
+
>1>AAFA1>A>A1BBE11BGGGGHFGHFGEHFGHHFFHHCFGHDDGEEAAEFGFHFDDGGBGHFBDFDBA/AEEG0EE/CEB>FGH2B@B2GFHB1BFB11B1BGFFGHFGHHFE//E?<B2GHBG>>B1F0BB0?
@M02034:409:000000000-BFKT7:1:1111:20543:2451 1:N:0:34
AAAGTCGAGGTGCCTAAAGTGGCAACCCAGACTGATAAGAATGTTGGTGGTGTAGAGCTTCCTGTAGCCGCATGGCGTTCGTACTTAAATATGGAACTAACCATTCCAATTTTCGCTGTCTCTTATACACATCTCCGAGCCCACGAGAC
+
BBBBBFBBBBBBGGGFGGGFGGGHHHHGGHGGHBFF5D3GG3GGGHHGFGEGHHHHHHHHHHHGGHHFHGGEGGHHGGGGGGHHHHFGHHHHHH3FFHFFHHGHHHFHGHHHHHGFGGGGHFHHFHFHGCFFFHGFF?/<DGHGG?CDG
@M02034:409:000000000-BFKT7:1:1111:18414:2453 1:N:0:34
AAAGTCGAGGTGCCTAAAGTGGCAACCCAGACTCAGAAGCATGTTGGTGGTGTAGAGCTTCCTGTAGCCGCATGGCGTTCGTACTTAAATATGGAACTAACCATTCCAATTTTCGCTGTCTCTTATACACATCTCCGAGCCCACGAGACC
+
3AAAAFBABBAAGGGGFGGGGGGHFFGGGHHGHHHHHGHGHHHHHHHGGCABFFHHHHHGHHHHHHHHHGGGGGHHGEGGGFHHHHHHHHHHH3GGHGHHHHFHHHGHHHHHHEGGG??F4FGFHHFHFHFHGHFBFCGCGGHE/DGGGG
@M02034:409:000000000-BFKT7:1:1111:16495:2461 1:N:0:34
GCTCTTAAAGAGGAGAAAGGTCATGGTGGGTGGTGCTTCTAACTTTACTCAGTTCGTTCTCGTCGACAATGGCGGAACTGGCGACGTGACTGTCGCCCCAAGCAACCTGTCTCTTATACACATCTCCGAGCCCACGAGACCGTACTAGAT
+
BBCCBFFFFFFFGGGGGGGGGGFHGHBFEGAEFEFHHHHHHHHHHHHHHHFGDGHFEGHGHFAEGCGGGHHHHGGGGEHHHHFGGGGGGFFHGHGGGDGGGGEGF?GHHFHHFHHHHHHGH2@FHHHGCF/DEHGC@DDAEGDHGGEHGC
@M02034:409:000000000-BFKT7:1:1111:10184:2476 1:N:0:34
AAAGTCGAGGTGCCTAAAGTGGCAACCCAGACTAAGCAGAATGTTGGTGGTGTAGAGCTTCCTGTAGCCGCATGGCGTTCGTACTTAAATATGGAACTAACCATTCCAATTTTCGCTGTCTCTTATACACATCTCCGAGCCCACGAGACC
+
AAB?AFABBBAAGGGGGGGGGGGHHHHGGHHGHHHHHHHHGGFGGH2EFEEAFFBFEHHHHHHHHFHHHGGGGGHHGGGGGFHHHHHHHHGHHHHHHGGHGFHHHHHHHHHHHHCGG<EBGHEGEGGHHCBGFGBD/<CCFAA/B/<EAF
@M02034:409:000000000-BFKT7:1:1111:15351:2478 1:N:0:34
GCTCTTAAAGAGGAGAAAGGTCATGACTTCTGGTGCTTCTAACTTTACTCAGTTCGTTCTCGTCGACAATGGCGGAACTGGCGACGTGACTGTCGCCCCAAGCAACCTGTCTCTTATACACATCTCCGAGCCCACGAGACCGCACTAGAT
+
AABBBFFFFFFFGGGGGGGGGGHHHHHHHHHHHHHGHHHHHHHHHHHHHGFHHHGFEFHGGGFFEEEECHHHHGGGCFHHHHGGGGGGGFHHHHGEFGGGDHEEHFFHHHHHHHHFHHHHHHHHHFGGBDGFGHGD<CFFGG-@D-GBGD
@M02034:409:000000000-BFKT7:1:1111:12728:2479 1:N:0:34
GCTCTTGAAGAGGAGAAAGGTCATGGTTAGTGGGGCTTCTAACTTTACTCAGTTCGTTCTCGTCGACAATGGCGGAACTGGCGACGTG
+
ABA?AF45@DBCGFCGGCGGGBFGHHHGHHGF44EEEHGGHHHHFHFHGHHHHHGGDGGGHFFEGEGGEBEHHEG@/EFFHHEGCE/E
@M02034:409:000000000-BFKT7:1:1111:19372:2481 1:N:0:34
AAAGTCGAGGTGCCTAAAGTGGCAACCCAGACTAAGGATACGGTTGGTGGTGTAGAGCTTCCTGTAGCCGCATGGCGTTCGTACTTAAATATGGAACTAACCATTCCAATTTTCGCTGTCTCTTATACACATCTCCGAGCCCACGAGACC
+
CCCACFCCCCCCGGGGGGGGGGGHHHHGGHHGHHBFHFHFHAEGFFCFFGEFGHHHHHGHHHHHHHHHHGGGGGHHGGGGGGHHHHFGHHHHHHGHGHHHHHHHHHGHHHGHHHGGGGGGHHHHEHFHHGFHHGHFD?BDGGHGG?DFDF
@M02034:409:000000000-BFKT7:1:1111:13365:2505 1:N:0:34
GCTCTTAAAGAGGAGAAAGGTCATGCGGACGAATGCTTCTAACTTTACTCAGTTCGTTCTCGTCGACAATGGCGGAACTGGCGACGTGACTGTCGCCCCAAGCAACCTGTCTCTTATACACATCTCCGAGCCCACGAGACCGTACTAGAT
+
CCCCCFFFFFFFGGGGFGGGGGHHHHGGGGGGGHHHHHHHHHHHHHHHHHHHHHHGGHHGHFFFF>EGFHHHHGGEGGHHHHGGGGFGHGHHHHGGGGGGGGGGGHHHHFFHHHHHHHFDHFGHHHGGCDCGGHG@<AEDGGGHGHHHF;
@M02034:409:000000000-BFKT7:1:1111:18272:2509 1:N:0:34
AAAGTCGAGGTGCCTAAAGTGGCAACCCAGACTCAGAATAATGTTGGTGGTGTAGAGCTTCCTGTAGCCGCATGGCGTTCGTACTTAAATATGGAACTAACCATTCCAATTTTCGCTTCTCTTATACACATCTCCGAGCCCACGAGACCG
+
ABBCAFBBCCAAGGGGGGGGGGGHHHHGGHHGHHHHHHHHHGHGHHHGGGEFFHHGHHHHHHHHGGHHHGGGGGHHGEGGGGHHHHHHHHGHHHFHHHHHHHGHHHHHHHHHHHGGGHGHHHHHHGGHGHHGHHHGGGGGGGGGGGGGGD
@M02034:409:000000000-BFKT7:1:1111:15334:2519 1:N:0:34
GCTCTTAAAGAGGAGAAAGGTCATGAGTTCTAGGGCTTCTAACTTTACTCAGTTCGTTCTCGTCGACAATGGCGGAACTGGCGACGTGACTGTCGCCCCAAGCAACCTGTCTCTTATACACATCTCCGAGCCCACGAGACCGTACTAGAT
+
BCCCCFFFFFFFGGGGGGGGGGHHHHHHHGHHHHHHHHHHHHHHHHHHHHHGGHGFFHHGHFFEFEFGGHHHHGGEEGHHHFGGGGGGHGHHHHGFGGGGGHGHHHHHHHHHHHHHHHHHHHGGGGHGBDGGGHG@>>A>FGDGGHHHGG
@M02034:409:000000000-BFKT7:1:1111:18734:2519 1:N:0:34
GCTCTTAAAGAGGAGAAAGGTCATGGGTAGGCAGGCTTCTAACTTTACTCAGTTCGTTCTCGTCGACAATGGCGGAACTGGCGACGTGACTGTCGCCCCAAGCAACCTGTCTCTTATACACATCTCCGAGCCCACGAGACCGTACTAGAT
+
BABBBFFFFFFFGGGGFGGGGGCGFGHGHGG4GGGGHHHHHHHHHHHHHHFGFHHFEHFGHFFEGEFGGHHHGGG@EEHHHHGGGGGGHGHGHHGEFGGGGHGHGGHHHHHHGHHHHGHHGHHHHHHGFGGGGGGF<@GDGGDGGHHHE=
@M02034:409:000000000-BFKT7:1:1111:16767:2522 1:N:0:34
GCTCTTAAAGAGGAGAAAGGTCAGGCTTCTAACTTTACTCAGTTCGTTCTCGTCGACAATGGCGGAACTGGCGACGTGACTGTCGCCCCAAGCAACCTGTCTCTTATACACATCTCCGAGCCCACGAGACCGTACTAGATCTCGTATGCC
+
BBCABFFFFFFFGGGGGGGGGGGHHHGGGFHHHHHHHBGHHHGGGGGHGGHFAEEEFGGHFHEFGCFGFGGGE>>>>EEEGHHHF?EEFDEGEFFGEHH3FDGHHGHHFDFFFHFHHCDC?CGGFCADGGEG<>AAG=<><<GHEGFGHF
@M02034:409:000000000-BFKT7:1:1111:17079:2531 1:N:0:34
AAAGTCGAGGTGCCTAAAGTGGCAACCCAGACTAGTCATAATGTTG
+
BBBBCFCCCCABGGGGGGGGGGGHHHHGGHHAG33D55D55DGH5F
@M02034:409:000000000-BFKT7:1:1111:13651:2533 1:N:0:34
AAAGTCGAGGTGCCTAAAGTGGCAACCCAGACTATTGAGAGGGTTGGTGGTGTAGAGCTTCCTGTAGCCGCATGGCGTTCGTACTTAAATATGGAACTAACCATTCCAATTTTCGCTGTCTCTTATACACATCTCCG
+
CCCCCFCCCBAAGGGGGGGGGGGHHHHGGHAFC3GGH5B2FEGGFF?1B1EAA3GBF5BA5FEGB5FDFEF@FFF1>1>FFB2GC4GGGFFGHF3FFGHH303FF4FE4FGHG4<?E<?F4BFD3FGFHFFGGBG2C
@M02034:409:000000000-BFKT7:1:1111:15475:2534 1:N:0:34
GCTCTTAAAGAGGAGAAAGGTCATGGGGGTGAGGGCTTCTAACTTTACTCAGTTCGTTCTCGTCGACAATGGCGGAACTGGCGACGTGACTGTCGCCCCAAGCAACCTGTCTCTTATACACATCTCCGCGCCCACGAGACCGTACTAGAT
+
AAABBFFFFFFFGGGGGGGGGGHHHHGGGEFCFA?DHHGHHHHHHHHDGHFGGGFFEHHGHGGFFEGEEGGHFEE/>EFHGHGE>EEFEAGFFFGFGDGGDHC2FFHHEGFHHHHHHGFFFFHFGGFC.>@@@AECCCA:EG.:EHHGEC
@M02034:409:000000000-BFKT7:1:1111:11943:2535 1:N:0:34
GCTCTTAAAGAGGAGAAAGGTCATGGTTGAGCGTGCTTCTAACTTTACTCAGTTCGTTCTCGTCGACAATGGCGGAACTGGTGACGTGACTGTCGCCCCAAGCAACCTGTCTCTTATACACATCTCCGAGCCCACGAGACCGTACTAGAT
+
BBCCCFFFFFFFGGGGGGGGGGGHHHHGGGFFGEGGGHHHHHHGHHHHHHGGGGFFGHHGHGGGGEGGGHHHHGGEEEGHHBFFGGGGHGHHGGGHGGGGGHGHGHHHGGFHHHHHHHGGGBFCGGHG/<@CFFGD<CEAGG.GDCFHHG
@M02034:409:000000000-BFKT7:1:1111:11512:2537 1:N:0:34
GCTCTTAAAGAGGAGAAAGGTCATGCCTTCTGGTGCTTCTAACTTTACTCAGTTCGTTCTCGTCGACAATGGCGGAACTGGCGACGTGACTGTCGCCCCAAGCAACCTGTCTCTTATACACATCTCCGAGCCCACGAGACCGTACTAGAT
+
BBBBBFFFFFFFGFEGGGGGGGAFFHHGHHHFFGHHHHHHGFHFGHHGHF5GFHFFEHHGGFFEGEGGGHGHHGGE?FHHHHF/EEEEHEHHHHGHGEEGEAF2FFGHHHHGFHHDHFHHHGFGHHGGBDGGGHEF@D.>FC.<CCHHHG
@M02034:409:000000000-BFKT7:1:1111:16180:2542 1:N:0:34
GCTCTTAAAGAGGAGAAAGGTCATGGCGGTGAGGGCTTCTAACTTTACTCAGTTCGTTCTCGTCGACAATGGCGGAACTGGCGACGTGACTGTCGCCCCAAGCAACCTGTCTCTTATACACATCTCC
+
>3>AADFFFFBFCEEGGGGGGEGHF44A22AFB2EGGFHHHGGGFHFHHHBGEGEFFHHGHFFAE?EEEGFHHEGECCFFGGGEGG/<GFHGHGGEADCADGECG0GHHG1?FFHHHG11FF?<?1<
@M02034:409:000000000-BFKT7:1:1111:13891:2542 1:N:0:34
GCTCTTAAAGAGGAGAAAGGTCATGACTGCTCCGGCTTCTAACTTTACTCAGTTCGTTCTCGTCGACAATGGCGGAACTGGCGACGTGACTGTCGCCCCAAGCAACCTGTCTCTTATACACATCTCCGAGCCCACGAGACCGTACTAGAT
+
BABCCFFFFFFFGGGGGGGFGGHHHHHHHHHHHGGGGGHHHHHHHHHHHHHGGHGFEHHGHFFEEEEFGHHHHGGEGGHHHHFEGGEFHGHHHHGHFEGGGHGGHGHHHGHHHHHHHHFGHGGGHHHGGGFGGHGDCCDDGGDEGHHHG<
@M02034:409:000000000-BFKT7:1:1111:15368:2547 1:N:0:34
AAAGTCGAGGTGCCTAAAGTGGCAACCCAGACTACTGCGCCTGTTGGTGGTGTAGAGCTTCCTGTAGCCGCATGGCGTTCGTACTTAAATATGGAACTAACCATTCCAATTTTCGCTGTCTCTTATACACATCTCCGAGCCCACGAGACC
+
BBBBAFBBBBAAFGGGGGGGGFGHGHHGGGEFGHHHHCGC2BGHBG2AA1EFA3DGGEFHFFGH55DEDEEEEGE1E?EFGEBGGHHGHFGHGH3FCGHEBC3B34F4?FGHF4EEEEE3GHGDFGG?FF2CFDF2C/BF?ECF//<CDF
@M02034:409:000000000-BFKT7:1:1111:15471:2551 1:N:0:34
GCTCTTAAAGAGGAGAAAGGTCATGGGGGTGAGGGCTTCTAACTTTACTCAGTTCGTTCTCGTCGACAATGGCGGAACTGGCGACGTGACTGTCGCCCCAAGCAACCTGTCTCTTATACACATCTCCGAGCCCACGAGACCGTACTAGAT
+
AABBBFFFBFFFGGGGGGGGFGEGHHHGGGGHHHGFHHHHHHHHHHHHHHGGGHHGEHHGHGGGGGGGGHGHGGGGGGHHHHGGGGF?HGHHHHGGGGGGDGFFGGHHHHHHHHDGHHHGHHGGHHHGGG@@FEGG-AEFGFGHGHGHEG
@M02034:409:000000000-BFKT7:1:1111:11819:2552 1:N:0:34
AAAGTCGAGGTGCCTAAAGTGGCAACCCAGACTGCGAAGCATGTTGGTGGTGTAGAGCTTCCTGTAGCCGCATGGCGTTCGTACTTAAATATGGAACTAACCATTCCAATTTTCGCTGTCTCTTATACACATCTACGAGCCCACGAGACC
+
ABBBBFABDD>AGGGGGGGGGGGHHHHGGGHGHHHGFGGGGHFGGHEFGEBBBGHFGHFHDGHGHHHGHGGGGGHHGFGGFGHHHHHHHHFGH3GHHGHHHHHFHHHHFHHGHHGGG/?2FHHHHHHH?F2GFGFHGDFGGACFFGFGGG
@M02034:409:000000000-BFKT7:1:1111:16864:2552 1:N:0:34
AAAGTCGAGGTGCCTAAAGTGGCAACCCAGACTGGGAG
+
CCCCCFBCCCAAGGGGGGGGGGGHHHHGGHHGH32B2A
@M02034:409:000000000-BFKT7:1:1111:15405:2556 1:N:0:34
GCTCTTAAAGAGGAGAAAGGTCATGCCTCATGGTGCTTCTAACTTTACTCAGTTCGTTCTCGTCGACAATGGCGGAACTGGCGACGTGACTGTCGCCCCAAGCAACCTGTCTCTTATACACATCTCCGAGCCCACGAGACCGTACTAGCT
+
BBCCCFFFFFFFFGGGGGGGGGGHHHHHHHHHHGGHHHHHHHHHBHHHHHHHGHHFEHHGHFBEFEEFFHGHHGGFGGHHHGGGGGEEGFHHHHGFEEG?EHFFGGHFHHGHHHHFHDFHHHHHHHHG/>CFGHGC-AE.<D.CAGHH/<
@M02034:409:000000000-BFKT7:1:1111:19749:2559 1:N:0:34
AAAGTCGAGGTGCCTAAAGTGGCAACCCAGACTAATAATAATGTTGGTGGTGTAGAGCTTCCTGTAGCCGCATGGCGTTCGTACTTAAATATGGAACTAACCATTCCAATTTTCGCTGTCTCTTATACACATCTCCGAGCCCACGAGACC
+
BCBCCFBCBCABGGGGGGGGGGGHHHGGGHFGHHHHHHHHHHGHHFHEFGBFGHHFHHHHHGHHHHHHHGGGEGHHGEGGGEGHHHGFHHFHHGEGGHEGHHHHHHHHHHHHHHGGFGGHHGHHHHHHHHHFGHHGGC@C@FEGGCCDDF
@M02034:409:000000000-BFKT7:1:1111:17514:2561 1:N:0:34
AAAGTCGAGGTGCCTAAAGTGGCAACCCAGACTAATCCGAAGGTTGGTGGTGTAGAGCTTCCTGTAGCCGCATGGCGTTCGTACTTAAATATGGAACTAACCATTCCAATTTTCGCTGTCTCTTATACACATCTCCGAGCCCACGAGACC
+
BBBCCFCCCCABGGGGGGGGGGGHGHHGGHHGHHHHHHGGGGGGGHGGFGFFFFHGHHHHHHHHHHHHHGGGGGHHGEGGEGHHHHHHHHHHHHGDGHGHHHGHHHHFGHHHHHGGGGGGGDGHFHFHFGFHFHHHGCGGGGHGGGGGDA
@M02034:409:000000000-BFKT7:1:1111:11892:2562 1:N:0:34
GCTCTTAAAGAGGAGAAAGGTCATGGGTCCGGCTGCTTCTAACTTTACTCAGTTCGTTCTCGTCGACAATGGCGGAACTGGCGACGTGACTGTCGCCCCAAGCAACCTGTCTCTTATACACATCTCCGAGCCCACGAGACCGTACTAGAT
+
CCCCCFFFFFFFGGGGGGGGGGHHHGCGCGEEGGGGHHHHGHHHGHHHHHGHHHFGGHHGHGFEEEEFEHHHHGGGGGHHHHFEGGEGHGHHHHGGFGGGGHFFHGHHHFHHHHHHHHHGHHHGHHHG@ACCFHGG@@EEFG<CDEBGHC
@M02034:409:000000000-BFKT7:1:1111:15396:2572 1:N:0:34
GCTCTTAAAGAGGAGAAAGGTCATGCCTCATGGTGCTTCTAACTTTACTCAGTTCGTTCTCGTCGACAATGGCGGAACTGGCGACGTGACTGTCGCCCCAAGCAACCTGTCTCTTATACACATCTCCGAGCCCACGAGACCGTACTAGAT
+
ABBCCFFFFFFFGGGGGGGGGGHGHG45BG5AFEGFHHHHHHHHHHHHHHGHHHGGEFHGHFFEGEEGGHHHHGGGGGHHHHGGGGGGHFFHHHGHGFGGFHGHHEHGHHHHGGFFHHH>CGGBGFFGCFFGEHGCADDGE->.<C0DDD
@M02034:409:000000000-BFKT7:1:1111:11886:2581 1:N:0:34
GCTCTTAAAGAGGAGAAAGGTCATGCCGTCTGCTGCTTCTAACTTTACTCAGTTCGTTCTCGTCGACAATGGCGGAACTGGCGACGTGACTGTCGCCCCAAGCAACCTGTCTCTTATACACATCTCCGAGCCCACGAGACCGTACTAG
+
ABBABFFDDFBFGGGCGGGGGGHHHHHGAEGFHHHHHHHHHHHHHHGHHGFHGFEFBGGFHGFEGCGGGHHHGGGGEGHHHFEFCGGGAFFGHHGHGDF?EEFGCFGHHFCGFHEHHFFHHHHFHGFDC@CGFEFC?@A<CD<<A.=<
@M02034:409:000000000-BFKT7:1:1111:16690:2592 1:N:0:34
AAAGTCGAGGTGCCTAAAGTGGCAACCCAGACT
+
1>1AAF1A1D111FFG1FA3AAFF1GFA0AFCA
@M02034:409:000000000-BFKT7:1:1111:17469:2593 1:N:0:34
GCTCTTAAAGAGGAGAAAGGTCATGCCGTCTGCTGCTTCTAACTTTACTCAGTTCGTTCTCGTCGACAATGGCGGAACTGGCGACGTGACTGTCGCCCCAAGCAACCTGTCTCTTATACACATCTCCGAGCCCACGAGACCGT
+
CCCCCFFFFFFFGGGGGGGGGGHHHDFFE2CF55BBGFGHHHGHHHHHHHHHHHFGGHHFFFFEEEEGEHHFFGFGGGHHGHGCCGE?EFFFGHFHGGGGGHGGGGHGHHHHFHHBFHGBGGHFGHHGGCGGGAFC@CDG.-<
@M02034:409:000000000-BFKT7:1:1111:18115:2595 1:N:0:34
GCTCTTAAAGAGGAGAAAGGTCATGGTTGTTCGGGCTTCTAACTTTACTCAGTTCGTTCTCGTCGACAATGGCGGAACTGGCGACGTGACTGTCGCCCCAAGCAACCTGTCTCTTATACACATCTCCGAGCCCACGAGACCGTACTAGA
+
CBCCCFFFFFFFGFGGGGGGGGHHHHBFEEGHFGGGGHHHHHHHHHHHHHHFFHGFEHHGHFBEEEEEGHFGGFGCCFHHHGEEEE>FHFHHFHGGFEGGGGFHGCFHGFGHHHHFHHD>=FFGHHHG/A@CFHEACCC.EGDAEEHHG
@M02034:409:000000000-BFKT7:1:1111:12181:2595 1:N:0:34
AAAGTCGAGGTGCCTAAAGTGGCAACCCAGACTCCGCAGGGTGTTGGTGGTGTAGAGCTTCCTGTAGCCGCATGGCGTTCGTACTTAAATATGGAACTAACCATTCCAATTTTCGCTGTCTCTTATACACATCTCCGAGCCCACGAGACC
+
ABBBBFAADDABGGGGGBGGGGGHFFHGGHHGHHGGGGEGGFFEFHHEFGEFFFGFHGHHHHHHGGHBGEEEFGHGEEGGFEGHHHFGHHFHGHFFGHGGHHFHHEFDGHHFHGFEGGGHHHHHHHGGGHHHGHGHE>DCCFHGGGGGGA
@M02034:409:000000000-BFKT7:1:1111:18674:2596 1:N:0:34
GCTCTTAAAGAGGAGAAAGGTCATGGTGGGTGTGGCTTCTAACTTTACTCAGTTCGTTCTCGTCGACAATGGCGGAACTGGCGACGTGACTGTCGCCCCAAGCAACCTGTCTCTTATACACATCTCCGAGCCCACGAGACCGTACTAGAT
+
CCCCCFFFFFFFGGGGGGGGGGHHHHBGEGBEEGEHHHHHHHHHHHHHHHFFFHGFEHHGHFFGGEGGGHHHHGGFGGHHHHGEGGCGHGHHHHGHGGGGGHAGGGGHHGHHFHHHHFFFHHGGHHHF@D@FGFGF-AAEGG.CDHHHF<
@M02034:409:000000000-BFKT7:1:1111:16673:2599 1:N:0:34
AAAGTCGAGGTGCCTAAAGTGGCAACCCAGACTCAGAATAAGGTTGGTGGTGTAGAGCTTCCTGTAGCCGCATGGCGTTCGTACTTAAATATGGAACTAACCATTCCAATTTTCGCTGTCTCTTATACACATCTCCGAGCCCACGAGACC
+
AAAB?FBABBAAGGGGGGGGGGGHHHHGGHHGHHHHHHHHFHBDBFEAFEAFFFGBGHHGDGGHGHHGGGGEGGHAEEFGGFHHHHFGHHHHHH3EGHHFHFFHG4GHFHFHHHFGGFEFGHGHHFGBHFHFFFG2/@DGCGHGGGGGCF
@M02034:409:000000000-BFKT7:1:1111:17107:2602 1:N:0:34
GCTCTTAAAGAGGAGAAAGGTCATGGTGGAGAGGGCTTCTAACTTTACTCAGTTCGTTCTCGTCGACAATGGCGGAACTGGCGACGTGACTGTCGCCCCAAGCAACCTGTCTCTTATACACATCTCCGAGCCCACGAGACCGTACTAGAT
+
@ABBA@5FFF5FFGFG4FGGFGBBGBBBEHACEDGGCHGHHGHHHHHHHGBFDGFFAGHGHF1AE0ECEHFHGEE@CEHHHGGEGGEDEGHHHGFAEEGG?GEGFFHHG?FGGHHHF@F@1FFBBDDE/@CC<<F@<<<CFG.<C.<DG<
@M02034:409:000000000-BFKT7:1:1111:18445:2614 1:N:0:34
GCTCTTAAAGAGGAGAAAGGTCATGGGGGGGAGGGCTTCTAACTTTACTCAGTTCGTTCTCGTCGACAATGGCGGAACTGGCGACGTGACTGTCGCCCCAAGCAACCTGTCTCTTATACACATCTCCGAGCCCACGAGACCGTACTAGAT
+
BBBBBFF5BDBFCGGGGGGGGGHHGHCDEGGGGGGGGHHHHHHHFHHHHGF:;GGEDGGGFC;ABBGD@GFGFBB;>-FFFFBBBBBFEEFFFFEEFFBFBFEBFFFFFFFFFFFFFFFFFFFEFFFF?B>BEEFB>BDDFBD.9EFFF9
@M02034:409:000000000-BFKT7:1:1111:14162:2620 1:N:0:34
GCTCTTAAAGAGGAGAAAGGTCATGCTTAGTCGTGCTTCTAACTTTACTCAGTTCGTTCTCGTCGACAATGGCGGAACTGGCGACGTGACTGTCGCCCCAAGCAACCTGTCTCTTATACACATCTCCGAGCCCACGAGACCGTACTAGAT
+
ABBBBFFFFFFFGGGGGGGGFGHHGGBFHHDGGGGGGHHHHHGHHHHHHGEFDGDFBFHGHFFEEEEEEGFHHEFC@FHGHHFEEGEFHFHHHFFEEFEGFGECCGCGHGFFFFGGHGFFFGHGFGHGCDCGGHG@<@DEFGDG?CHHFD
@M02034:409:000000000-BFKT7:1:1111:13659:2622 1:N:0:34
GCTCTTAAAGAGGAGAAAGGTCATGGTTAGTGGGGCTTCTAACTTTACTCAGTTCGTTCTCGTCGACAATGGCGGAACTGGCGACGTGACTGTCGCCCCAAGCAACCTGTCTCTTATACACATCTCCGAGCCCACGAGACCGTACTAGA
+
BBAABFFFDF5FCFEGGGGGGGHHFHAFGHDFGHGGCHGHHFFHHGFHF5DGGGFFEGFGHFFEFEAEFEFGFEGFEEHGHEEE/EEGH?GF3FFFGCGGGFEFGGHECF2F>GHHHH>@FDF2@DGD@FCGEFEC-<CGGG.C.GFHB
@M02034:409:000000000-BFKT7:1:1111:12863:2625 1:N:0:34
GCTCTTAAAGAGGAGAAAGGTCATGGTTAGTAGTGCTTCTAACTTTACTCAGTTCGTTCTCGTCGACAATGGCGGAACTGGCGACGTGACTGTCGCCCCAAGCAACCTGTCTCTTATACACATCTCCGAGCCCACGAGACCGTACTAGAT
+
CCCCCFFFFFFFGGGGGGGGGGGHHHGHHHGHHHHHHHHHHHHHHHHHHHHHGHHGFHHGIFFEGEGGGHHHHGGGGGHHHHFEGGGGHGHHHHGHGGGGGHGHHGHHHHHHGHHGHHHHHHFFHHHGCCGGFHGDCDGGGGDEGHHHHD
@M02034:409:000000000-BFKT7:1:1111:16158:2634 1:N:0:34
GCTCTTAAAGAGGAGAAAGGTCATGCTTCCGAGGGCTTCTAACTTTACTCAGTTCGTTCTCGTCGACAATGGCGGAACTGGCGACGTGACTGTCGCCCCAAGCAACCTGTCTCTTATACACATCTCCGAGCCCACGAGA
+
CCCCBFFFFFFFGGGGGGGGGGHHGHFHHHG?EFGGHHHHGFGFGGFGHH5BAFDFEFHGFFFGE?EAFFEFCFGEEEHHG?E>EGEFE/FG3FFCEEDDAFCFHHHHHB2DDDH2DF2>FDGGHFGG@@<DFAF@--<
@M02034:409:000000000-BFKT7:1:1111:18518:2639 1:N:0:34
GCTCTTAAAGAGGAGAAAGGTCATGGGTAGTCGTGCTTCTAACTTTACTCAGTTCGTTCTCGTCGACAATGGCGGAACTGGCGACGTGACTGTCGCCCCAAGCAACCTGTCTCTTATACACATCTCCGAGCCCACGG
+
BBCCCFFFFFFFGGGGGGGGGGHGHB4B52BA22BFGHHHHHHHHHHHHHHHGHHFEGHGHGFGGGGGGHHHHGGGGGHHHGGGGGGGHGGHHHGHGGGGGHGHHHHHHHHHHHHHHHGHFHHGGGHGCDFCGHGC?
@M02034:409:000000000-BFKT7:1:1111:12119:2641 1:N:0:34
GCTCTTAAAGAGGAGAAAGGTCATGGTGGTGGGGGCTTCTAACTTTACTCAGTTCGTTCTCGTCGACAATGGCGGAACTGGCGACGTGACTGTCGCCCCAATCAACCTGTCTCTTATACACATCTCCGAGCCCACGAGACCGTA
+
>AAAAFF3DFFFCGCGGGGGGGBG3FABEG0E0E?E?GFCGHHHHHHHHH1BDF2FEGHGGFFEF@GCEHHHHGG?@EHFHAE@EGGGGGHHHHFGGGGG?0<<F<FGGGHHHFHGHH1GHFHHHGHGGGCGGHGG-<EFGGCA
@M02034:409:000000000-BFKT7:1:1111:17209:2642 1:N:0:34
GCTCTTAAAGAGGAGAAAGGTCATGAGTGGTTCGGCTTCTAACTTTACTCAGTTCGTTCTCGTCGACAATGGCGGAACTGGCGACGTGACTGTCGCCCCAAGCAACCTGTCTCTTATACACATCTCCGAGCCCACGAGACCGTACTAGAT
+
CCCCCFFFFFFFGGGGGGGGGGGHH545B252BEEEGGHHHHHHHHHHHHHHHHHGGHHGHGFFGEGGGHHHHGGGGGGHHHGGGGGGHGHHHHGHGGGGDHGHHHHHFHHHHHHHHDHHHGGHHHHGFGGGGHGG@CGGGGGGGHHHGD
@M02034:409:000000000-BFKT7:1:1111:14994:2642 1:N:0:34
AAAGTCGAGGTGCCTAAAGTGGCAACCCAGACTAATACTAATGTTGGTGGTGTAGAGCTTCCTGTAGCCGCATGGCGTTCGTACTTAAATATGGAACTAACCATTCCAATTTTCGCTGTCTCTTATACACATCTCCGAGCCCACGAGACC
+
AAAAAFBBBBAAGGGGFGGGGGGGCGHGGHDGFHHHGHHHHFHHHHHGGGGFHFHGGBDHFHHFFGGGHGGGGGHHGBEGEFHHHHHHHHHHHGBDFGHGHHGHHHHFHHFHHHGFGGEGHFHHHHHFFHHHHHHGGCGGGFGGGGFGGE
@M02034:409:000000000-BFKT7:1:1111:19137:2643 1:N:0:34
AAAGTCGAGGTGCCTAAAGTGGCAACCCAGACTAATTGTGGGGTTGGTGGTGTAGAGCTTCCTGTAGCCGCATGGCGTTCGTACTTAAATATGGAACTAACCATTCCAATTTTCGCTGTCTCTTATACACTCTCCGAGCCCACGAGACTA
+
CCCCCFBBBCAABGGGGGGFGGGHGHHGGHHGHGFGHHHHGFGGGG?1BEEFGBFDGGFGDHHGHEFFFGG?FEHEGEGGEE2CEFFF3FFFHG3BEFHHF03EF4EB4FGHG4>EEDDGFHGG3FHFFBGHGHHGCFCCFAC/C/C.F<
@M02034:409:000000000-BFKT7:1:1111:18534:2648 1:N:0:34
GCTCTTAAAGAGGAGAAAGGTCATGTCTTCTACTGCTTCTAACTTTACTCAGTTCGTTCTCGTCGACAATGGCGGAACTGGCGACGTGACTGTCGCCCCAAGCAACCTGTCTCTTATACACATCTCCGAGCCCACGAGACCGTACTAGAT
+
?3>ABBFFFFFFAFEGGGGGGEGGB6GGHHHHFHHHFFHHCDBGBFHHFBAB5FFFEGHEBFBAEAEDAHDHFE?0>>FD3?EEE@EECFHFG3F/EGC</FA0GFGHHHHGHHHHHHHGFGHHHHHGCGGGGGGG>C.ECDFADHHHGD
@M02034:409:000000000-BFKT7:1:1111:16169:2649 1:N:0:34
GCTCTTAAAGAGGAGAAAGGTCATGCTTCCGAGGGCTTCTAACTTTACTCAGTTCGTTCTCGTCGACAATGGCGGAACTGGCGACGTGACTGTCGCCCCAAGCAACCTGTCTCTTATACACATCTCCGAGCCCACGAGACCGTACTAGAT
+
1>AAA1BDFFFFACFGGFGG11AA3DEGHHGGGC0E0ECFDGHHFBDFGD1EFGBFB0AFGF/BEAA>EGFHGGEGGGHGHECGCGEGEGFGGFFEEGG?/?/<CGHFFG1>?@G1GDDGFHFBGHFA/AC-FCFA->EGCC.<.<0;::
@M02034:409:000000000-BFKT7:1:1111:21573:2650 1:N:0:34
AAAGTCGAGGTGCCTAAAGTGGCAACCCAGACTCAGAAGCATGTTGGTGGTGTAGAGCTTCCTGTAGCCGCATGGCGTTCGTACTTAAATATGGAACTAACCATTCCAATTTTCGCTGTCTCTTATACACATCTCCGAGCC
+
BBBBBFABBBAAFGFGGGGGGGGHHHHGEF2FFFCGFFH33DBGGHEEEGGAA3F5AFAFEFHHGFGFHGGGGFF1EEEFFEBGGHFFHGGGHED3FGGB313FBGHFHGGHGFE?FFEHGFGGBGEED22BCGG2C<BBD
@M02034:409:000000000-BFKT7:1:1111:15223:2653 1:N:0:34
AAAGTCGAGGTGCCTAAAGTGGCAACCCAGACTACTCCTACTGTTGGTGGTGTAGAGCTTCCTGTAGCCGCATGGCGTTCGTACTTAAATATGGAACTAACCATTCCAATTTTCGCTGTCTCTTATACACATCTCCGAGCCCACGAGACC
+
CCBCCFCCCCAAGGGGGGGGGGGHHHHGGHHGHHHGFFHG3FHHGFEEFGEF1BF5DDFG5FGGFEA5BEGEFGF1EE>?EB2FGFGGGGHD4F33FFEGCE3GGDGGFHGHFDE>EE?3BEG?4E?EGCF2GGHDD?CFGEEC</<?AF
@M02034:409:000000000-BFKT7:1:1111:11320:2658 1:N:0:34
AAAGTCGAGGTGCCTAAAGTGGCAACCCAGACTGCGGAGCGTGTTGGTGGTGTAGAGCTTCCTGTAGCCGCATGGCGTTCGTACTTAAATATGGAACTAACCATTCCAATTTTCGCTGTCTCTTATACACATCTC
+
ABBBBFBBBD>AFGGGGGGGGFGHGHHDGHHDHFHEGCGGGGGGHCGAFEEFG3F5FBGHHFHHHFGGGFGEGGHFG?EFF?2EGHGHFHGGHGDEGFHHF?GHHHFFDGEGD?B/EE?D3FFD3>F2@<2GGFF
@M02034:409:000000000-BFKT7:1:1111:9984:2663 1:N:0:34
GCTCTTAAAGAGGAGGAAGGTCATGACTCATCCTGCTTCTAACTTTACTCAGTTCGTTCTCGTCGACAATGGCGGAACTGGCGACGTGACTGTCGCCCCAAGCAACCTGTCTCTTATACACATCTCCGAGCCCACGAGACCGTACTCGAT
+
A>ABBF5FFFFFGGGGGGGGGGHHHGGFHHHHCFHHHHGHHHHHHGHHHHHGHHFFFHHGFFEEEE?EGHHHHGGGEGHHHEEEEEEFGEHHHHGH?<EGDEFFFFHHGGBGDFGFGGGFF2@<GGFG/CFGF/F<-<>.<@..<G0<.<
@M02034:409:000000000-BFKT7:1:1111:16953:2664 1:N:0:34
GCTCTTAAAGAGGAGAAAGGTCATGTGTCCGTCTGCTTCTAACTTTACTCAGTTCGTTCTCGTCGACAATGGCGGAACTGGCGACGTGACTGTCGCCCCAAGCAACCTGTCTCTTATACACATCTCCGAGCCCACGAGACCGTACTAGAT
+
CCCCCFFFFFFFGGGGGGGGGGHHHGHHHHGHHHGHHHHHHHHHHHHHHHHHHHHGEHHGHGFGGEGGGHGHHGGGGGHHHHGGGGGGHGHHHHGHGGGGGHGHHHHHHDGHGGHHHFHFHHGHHGGCCGGGGHGG@CEGGG.CDHGDFD
@M02034:409:000000000-BFKT7:1:1111:21272:2665 1:N:0:34
AAAGTCGAGGTGCCTACAGTGGCAACCCAGACTAATACGCAGGTTGGTGGTGTAGAGCTTCCTGTAGCCGCATGGCGTTCGTACTTAAATATGGAACTCACCATTCCAATTTTCGCTGTCTCTTATA
+
?A3AAF3AA2>44FG54BB6FCFCFHGEFEG2FGBE55BEAAEFFEEAFE1A1FG5F5FGAFFGFBB5A?>0B1F1EEGGGGGGHGBG3F@4BG33?B333B3B3FF44FFGF4E?EEE3BFHFEGF
@M02034:409:000000000-BFKT7:1:1111:20757:2672 1:N:0:34
GCTCTTAAAGAGGAGAAAGGTCATGCCTATGACTGCTTCTAACTTTACTCAGTTCGTTCTCGTCGACAATGGCGGAACTGGCGACGTGACTGTCGCCCCAAGCAACCTGTCTCTTATACACATCTCCGAGCCCACGAGACCGT
+
ABBBBFFFFFFFGFEGGGGGGGHHH54D55B55BGGHHHHHHHHHHHHHHFGFGHGGHHGHGFEGFGGGHHHGGGGGGHHGHGGGGGGHGHHHHGHGGGGEHEFFGHHHHHHHHHHHHHHHHHHHHFFBDGGGFGDAFDG.-<
@M02034:409:000000000-BFKT7:1:1111:9969:2674 1:N:0:34
GCTCTTAAAGAGGAGGAAGGTCATGACTCATCCTGCTTCTAACTTTACTCAGTTCGTTCTCGTCGACAATGGCGGAACTGGCGACGTGACTGTCGCCCCAAGCAACCTGTCTCTTATACACATCTCCGAGCCCACGAGACCGTACTAGAT
+
BBBBBFFFFFFFGGGEGGGFGGHHCDHHHHHHHHHHHGFGHHHGHHHHHHHGHHGGEHHGFFFEFEEEEHHHFGG@ECHEHHFEEGGGEGHGHGGHGGGGGHGHEHGHHHHHHGHDGGGGB2@CGHBC<>AGFFFC->DFGGGHGEDG0=
@M02034:409:000000000-BFKT7:1:1111:18194:2675 1:N:0:34
AAAGTCGAGGTGCCTAAAGTGGCAACCCAGACTTCTAAGAATGTTGGTGGTGTAGAGCTTCCTGTAGCCGCATGGCGTTCGTACTTAAATATGGAACTAACCATTCCAATTTTCGCTGTCTCTTATACACATCTCCGAGCCCACGAGACC
+
ABCBAFBBCCAAGGGGGGGGGGGHHHHGGHHGHHHHHHHHHHHHHHGGEEEFFGHGHHHHGHHHGHHHHGGGGGHHGEGGGGHHHHHHHHHHHHHHHHGHHHGHHHFFGHHHHHGGGGGGHHHHHHHHHHFHHHHHG@DGGGHGGFGGGE
@M02034:409:000000000-BFKT7:1:1111:14152:2676 1:N:0:34
GCTCTTAAAGAGGAGAAAGGTCATGACTCATCCTGCTTCTAACTTTACTCAGTTCGTTCTCGTCGACAATGGCGGAACTGGCGACGTGACTGTCGCCCCAAGCAACCTGTCTCTTATACACATCTCCGAGCCCACGAGACCGTACTAGAT
+
>>>>A13D1D1CCAEGGGGG1ABF3DFDF13F1AE11FD1GA1DFGBDF11BDF2B/AFFFAB/EEEEE11E0EEC//FDHBEE>E>EF>FG1BF/E?EGEEA0BFGHFFEHEF21B2BFGBF1FDGCCC?@C/F@-<>E.<<<.<0=<=
@M02034:409:000000000-BFKT7:1:1111:15473:2678 1:N:0:34
AAAGTCGAGGTGCCTAAAGTGGCAACCCAGACTACGACGTCGGTTGGTGGTGTAGAGC
+
BBCCBFBCCCCBGGGGGGGGGGFFHHHGGHHGHG3EE2AABAEE1EEA1EBF1AD555
@M02034:409:000000000-BFKT7:1:1111:9992:2681 1:N:0:34
GCTCTTAAAGAGGAGTAAGGTCATGACTCATCCTGCTTCTAACTTTACTCAGTTCGTTCTCGTCGACAATGGCGGAACTGGCGACGTGACTGTCGCCCCAAGCAACCTGTCTCTTATACACATCTCCGAGCCCACGAGACCGTA
+
BBBBAFFFFF5FGGG4BDFCFGFHGHHHHHHGHHHFHHHHHHHHHHHHFHFHGFFFEHGGFGFFFEEEFHHHHGGFEGHHEFFEEEGGEGHGHFGGGGG?EHG2BBCHHFBHHGHGG3BFFH2FD@FECFCFEA/@<DG?.<.>
@M02034:409:000000000-BFKT7:1:1111:17457:2708 1:N:0:34
GCTCTTAAAGAGGAGAAAGGTCATGACTACTGTTGCTTCTAACTTTACTCAGTTCGTTCTCGTCGACAATGGCGGAACTGGCGACGTGACTGTCGCCCCAAGCAACCTGTCTCTTATACACATCTCCGAGCCC
+
CCCCCFFFFFFFGGGGGGGGGGGHH5BGGCDGGH453EGH55BAABA55D5B555BE3CFEEFAEEAAEDAB2EE>0>3@31E>EE>EF/4DB?FEE?FD/EF?BHHFCF2D3FHFFH33<2FGFFFDB<//?
@M02034:409:000000000-BFKT7:1:1111:16807:2711 1:N:0:34
GCTCTTAAAGAGGAGAAAGGTCATGACTAGTCATGCTTCTAACTTTACTCAGTTCGTTCTCGTCGACAATGGCGGAACTGGCGACGTGACTGTCGCCCCAAGCAACCTGTCTCTTATACACATCTCCGAGCCCACGAGACCGTACTAGA
+
AABBBFFFFFFFGGEEGGGGGGHHFHHHHHGHHHHHHHHGGHHHHHHHHHHFGHHFEFHGHFAEEEEDCHHHHGECFGHHHHGGGGEGHGHHHHGGGGGGFGEGGCHHHDGHFHHGHHFFHHHHHHHG/BCGFEGG@DGEGGGEGEDFF
@M02034:409:000000000-BFKT7:1:1111:14926:2713 1:N:0:34
GCTCTTAAAGAGGAGAAAGGTCATGTGTAGTGTGGCTTCTAACTTTACTCAGTTCGTTCTCGTCGACAATGGCGGAACTGGCGACGTGACTGTCGCCCCAAGCAACCTGTCTCTTATACACATCTCCGAGCCCACGAGAC
+
BCCDDFFFFFFFGGGGGGGGGGHHH6DDDGG45DEGHHHHHHHHHHHHHHHHGHHFEHHGHFBEGEGGGHHHHGGGGGHHHHGGGGGGHGHHHHGHGGGGGGFHHHHHHHHHGHHHFHGHHHHHHHHG/ACGGHGDACGG
@M02034:409:000000000-BFKT7:1:1111:9975:2717 1:N:0:34
AAAGTCGAGGTGCCTAAAGTGGCAACCCAGACTAATCCGCAGGTTGGTGGTGTAGAGCTTCCTGTAGCCGCATGGCGTTCGTACTTAAATATGGAACTAACCATTCCAATTTTCGCTGTCTCTTATACACATCTCCGAGCCCACGAGACC
+
BACCBFBABCBCGGGGGGGGGGGHHHHGGHHGHHGHGHEFEEGBGHGEFFEFGGHHGGHHFGHGGGG5BEEEGGHGEEGGGEHHGHDFHHHHHHFDFGFCFHBGHHBGHHHHHHGEAEGHHGHHFGGHFHBHFHD>D/C/CFHECGFDDC
@M02034:409:000000000-BFKT7:1:1111:20081:2730 1:N:0:34
AAAGTCGAGGTGCCTAAAGTGGCAACCCAGACTAATAATCATGTTGGTGGTGTAGAGCTTCCTGTAGCCGCATGGCGTTCGTACTTAAATATGGAACTAACCATTCCAATTTTCGCTGTCTCTTATACACATCTCCGAGCCCACGAGAC
+
BBBBBFBBBBAAFFGGGGGGGGGHHHHGGHHGHHHHHHHHHHHHHHHEFGBBFGHGHHHHGHFHHHHEFGGGGEHEEFGGGGHHGHHGHHGHHHEFFHGHHHGHGHHFHHHHHHG?EGGFHHGHHHHGFGBHHGFGEBGCGFEECBDGG
@M02034:409:000000000-BFKT7:1:1111:12074:2734 1:N:0:34
GCTCTTAAAGAGGAGAAAGGTCATGACTACTCGTGCTTCTAACTTTACTCAGTTCGTTCTCGTCGACAATGGCGGAACTGGCGACGTGACTGTCGCCCCAAGCAACCTGTCTCTTATACACATCTCCGAGCCCACGAGACCGT
+
BBBBBFFFFFFFGGGGGGGGGGHHHH4FHH5GGHHGGHHHHHHHHHHHHHHHHHHGGHHGHGFGGFGGGGHHHGGGGGHHHHGGGGGGHGHHHHGHGGGGGHGHHHHHHFFHHHHHHFGHHHHHHHHGDGGGGHGGCD?D<-<
@M02034:409:000000000-BFKT7:1:1111:15910:2741 1:N:0:34
GCTCTTAAAGAGGAGAAAGGTCATGTCTTCTAATGCTTCTAACTTTACTCAGTTCGTTCTCGTCGACAATGGCGGAACTGGCGACGTGACTGTCGCCCCAAG
+
AABBBFFFFFFFGGGFGGGGDFFHGDFFHGHHHHGHHHGHGGHHGFGFHFFGFHHGGHHGGFFEEEEEEHDHFEEEE>GHHFFEEFEDHFGHHHGFEEGF/?
@M02034:409:000000000-BFKT7:1:1111:12935:2743 1:N:0:34
GCTCTTAAAGAGGAGAAAGGTCATGGGTACTCGGGCTTCTAACTTTACTCAGTTCGTTCTCGTCGACAATGGCGGAACTGGCGACGTGACTGTCGCCCCAAGCAACCTG
+
CCCCCFFFFFFFGGGGGGGGGGHHH44BGFFHEG2E22BG5B3D5555D55B5B51E31F5AFEF0E1EDDF2EFE//BBE1E@EF>>//FGD3?/E/E/??FG?FGFC
@M02034:409:000000000-BFKT7:1:1111:16064:2758 1:N:0:34
GCTCTTAAAGAGGAGAAAGGTCATGTTTTTTCGTGCTTCTAACTTTACTCAGTTCGTTCTCGTCGACAATGGCGGAACTGGCGACGTGACTGTCGCCCCAAGCAACCTGTCTCTTATACACATCTCCGAGCCCACGAGACCGTACTAGAT
+
BCCCCFFFFFFFGGGGFGGGGGHHHGDGHGGHGGGGGHHHHHHHHHHHHHGGGHHFEHHGHFBEFCFGGHGHHGGGGGHHHEEFGGEGHFHHFHFFGGGGGGFFHHHHHHHHFHHHHHHHGHHHHHHGCGFGGHFC?CDEECDHDAGFHD
@M02034:409:000000000-BFKT7:1:1111:19869:2763 1:N:0:34
AAAGTCGAGGTGCCTAAAGTGGCAACCCAGACTAATCATCTGGTTGGTGGTGTAGAGCTTCCTGTAGCCGCATGGCGTTCGTACTTAAATATGGAACTAACCATTCCAATTTTCGCTGTCTCTTATACACATCTCCGAGCCCACGAGACC
+
BBCCCFCCDCBCGGGGGGGGGGGHHHHGGHHGFHDDGHHHGHHHHGGGGGFFFDHFGFHHFHHHGFGFEEG@EGHFEFGGGEFHHHHHGHHHHHBBGHHGGFEGHDHGHHHHHHGGGGEGHHHHHHHFHGGHHHHFF?GF@FHGGCCGDF
@M02034:409:000000000-BFKT7:1:1111:18815:2763 1:N:0:34
AAAGTCGAGGTGCCTAAAGTGGCAACCCAGACTACGTATCAGGTTGGTGGTGTAGAGCTTCCTGTAGCCGCATGGCGTTCGTACTTAAATATGGAACTAACCATTCCAATTTTCGCTGTCTCTTATACACATCTCCGAGCCCACGAGACC
+
CCCCCFCCBCABGGGGGGGGGGGHHHHGGHHGHBFFFFHFEGHHHHGGFGGFHGHHHHHHHHHHHFHHHGGGGGHHGGGGGGHHHHHHHHHHHGHHHHGHHHGHHHGHHHHHHHGGGGGGHHHHGHGHGHFFGHFHG/DGGGHGG?CFGE
@M02034:409:000000000-BFKT7:1:1111:14575:2767 1:N:0:34
GCTCTTAAAGAGGAGAAAGGTCATGGTGGCTTCTGCTTCTAACTTTACTCAGTTCGTTCTCGTCGACAATGGCGGAACTGGCGACGTGACTGTCGCCCCAAGCAACCTGTCTCTTATACACATCTCCGAGCCCACGAGACCGTACTAGAT
+
ABBBBFFFFFFFGCGEGFGGFGHHHH5BE4B44AGHHHHHHHHHHHHHHHHHHHHGGHHGHFAEEEEEAFFGHGGCEGHHHHGEEFEDHGHHHHGGGGGDEGF2BFGHHFFGBHHGGFDGFECCGHFG?DCGGHGF<@DAFDAGGHHHE=
@M02034:409:000000000-BFKT7:1:1111:20462:2767 1:N:0:34
AAAGTCGAGGTGCCTAAAGTGGCAACCCAGACTAATGATAGGGTTGGTGGTGTAGAGCTTCCTGTAGCCGCATGGCGTTCGTACTTAAATATGGAACTAACCATTCCAATTTTCGCTGTCTCTTATACACATCTCCGAGCCCACGAGACC
+
BBBBBFBBBBABGGGGFGGFFGGHHHHGGHHGHHHHHHHHHHHGGGGGFGEFFGHHHHHHHHHHHHHHHGGGGGHHGGGGGGHHHHHHHHHHHGGGHHHGHHHHHHGHHHHHHHGEGGGGHGHHHHGHHHFHFGF?E?FG@FFGGDGGGF
@M02034:409:000000000-BFKT7:1:1111:18050:2772 1:N:0:34
GCTCTTAAAGAGGAGAAAGGTCATGGCTAATCGTGCTTCTAACTTTACTCAGTTCGTTCTCGTCGACAATGGCGGAACTGGCGACGTGACTGTCGCCCCAAGCAACCTGTCTCTTATACACATCTCCGAGCCCACGAGACCGT
+
BBBBBFFFBDDFGGGCGGGGFGCGFHHHHHHHGGGGGHGHHHHHHHHHHHBGHHFFEGFGHGFEFAEEEFHHHFG/>EFHHHG>EEEGHGHHHHGHGGGGGHGFBFGBHHBGHFHHHHGGHDGGHFHG@FC@CGGC-@DEAGD
@M02034:409:000000000-BFKT7:1:1111:18475:2772 1:N:0:34
AAAGTCGAGGTGCCTAAAGTGGCAACCCAGACTAAGGAGGGGGTTGGTGGTGTAGAGCTTCCTGTAGCCGCATGGCGTTCGTACTTAAATATGGAACTAACCATTCCAATTTTCGCTGTCTCTTATACACATCTCCGAGCCCACGAGACC
+
?AAAAFBBBBBBGCGGGGGGGGGHHHHGFHDGHGHHHBFGGGGGEGGGGGGFBFGFHHHHHHHHHHHFHGEEGFHFE?>?EEFGHHHFFHFDHH3DGFHFFCFHHHGFHHHHHHGGGGDHFBGBHHFFGFFFHGHFA<DC?.A.C-><EC
@M02034:409:000000000-BFKT7:1:1111:18069:2776 1:N:0:34
GCTCTTAAAGAGGAGAAAGGTCATGGCTAATCGTGCTTCTAACTTTACTCAGTTCGTTCTCGTCGACAATGGCGGAACTGGCGACGTGACTGTCGCCCCAAGCAACCTGTCTCTTATACACATCTCCGGGCCCACG
+
AAAABFFFFFDFGGFGGGGGG5FFEGHHHCFHFCGFEHGCFGFGHFDGHFFGFG5FEFHG5FBEG0EEEHFHHGG?EGHHGCEEEGEGFFFHHFF/EEEGGHEBF0GHHHHGDGGBF@2@<1C1FG1</>AG@A.<
@M02034:409:000000000-BFKT7:1:1111:13806:2779 1:N:0:34
AAAGTCGAGGTGCCTAAAGTGGCAACCCAGACTGAGAATAAGGTTGGTGGTGTAGAGCTTCCTGTAGCCGCATGGCGTTCGTACTTAAATATGGAACTAACCATTCCAATTTTCGCTGTCTCTTATACACATCTCCGAGCCCACGAGACC
+
ABABAFBCBBAAGGGGGGGFGGFHHHHGGHHGHHHHHHHHHHGEFHGFFGEFFGHGHHHHHHHGFGGHHEGGGGHHGEEEGFHHHHHHHHHHGHHFGHGHHHHGHHFGHHHHHHGGGGFGHFHHHHHHGHHHHHHHGGGFGEHGGGGGGG
@M02034:409:000000000-BFKT7:1:1111:18871:2779 1:N:0:34
AAAGTCGAGGTGCCTAAAGTGGCAACCCAGACTTATAGTACGGTTGGTGGTGTAGAGCTTCCTGTAGCCGCATGGCGTTCGTACTTAAATATGGAACTAACCATTCCAATTTTCGCTGTCTCTTATACACATCTCCGAGCCCACGAGACC
+
ABBBAFBBBBAAFGGGGGGGGGFGFHHGGHGGHHFHHHHHHGGHFGGGGG?FGFHHGHHHHHHHHGHHHGGGGGHHGGGGGGHHHHHHHHHHHFFFFHHHHHGHHFHFHHHHHHGGGGFHHHHHHHHGFHHGHHHHGCCCCGEGFDGGGG
@M02034:409:000000000-BFKT7:1:1111:18461:2786 1:N:0:34
AAAGTCGAGGTGCCTAAAGTGGCAACCCAGACTAAGGAGGGGGTTGGTGGTGTAGAGCTTCCTGTAGCCGCATGGCGTTCGTACTTAAATATGGAACTAACCATTCCAATTTTCGCTGTCTCTTATACACATCTCCGAGCCCACGAGACC
+
ABAAAFAADB>AGGGFGGGBGGGFHHHGGHFGHHHHHFHGGGGGGGCFG?EBFGHF5FB3GHHHGFHHGAEFGGHHGEEGGGHHHHHGHGFHHBDGGFGGHHGHHEHGHHGGHHGGG/CG2GHHFHGBFHEGHHHHCFGGGGHGCDGGGG
@M02034:409:000000000-BFKT7:1:1111:18184:2793 1:N:0:34
AAAGTCGAGGTGCCTAAAGTGGCAACCCAGACTACTCATGCTGTTGGTGGTGTAGAGCTTCCTGTAGCCGCATGGCGTTCGTACTTAAATATGGAACTAACCATTCCAATTTTCGCTGTCTCTTATACACATCTCCGAGCCCACGAGACC
+
BCCBBFCCCCBAGGGGGGGGGGGGHHHGGHHGHGHHFHHHFHHHHHHGGGFFADGBGHHHGGHHGFDAFFGEGGHFGEEGEECGHHHGHHHHEF33FFGHFFBGHHHFHHHHHGEEGG?B?HGGFGGFHFHFHHHGA>CCCGAE<@@DDF
@M02034:409:000000000-BFKT7:1:1111:21036:2794 1:N:0:34
AAAGTCGAGGTGCCTAAAGTGGCAACCCAGACTTC
+
CCCCCFCCCCCCGGGGGGGGGGGHHHHGFHA2FD5
@M02034:409:000000000-BFKT7:1:1111:20024:2796 1:N:0:34
AAAGTCGAGGTGCCTAAAGTGGCAACCCAGACTACGGAGGGTGTTGGTGGTGTAGAGCTTCCTGTAGCCGCATGGCGTTCGTACTTAAATATGGAACTAACCATTCCAATTTTCGCTGTCTCTTATACACATCTCCGAGCCCACGAGACC
+
ABBBBFBBBBABGGGGGGGGGGGHHHHGGGFGHFHEGE2EGGGGGHEGG1EFCBGFHFHHFHGHFFHHFFGEEEGAEEGG?EEHHHHHGHHFHF3?GHHHFG3GGDGDGHFHH?EFF??GFHGD3GFGHHHCHFGDD?/@C/<<<->ADE
@M02034:409:000000000-BFKT7:1:1111:11749:2799 1:N:0:34
AAAGTCGAGGTGCCTAAAGTGGCAACCCAGACTTATGTTGGGGTTGGTGGTGTAGAGCTTCCTGTAGCCGCATGGCGTTCGTACTTAAATATGGAACTAACCATTCCAATTTTCGCTGTCTCTTATACACATCTCCGAGCCCACGAGACC
+
BBBBBFBBBBBBGGGGGGGGGGGHHHHGGHHGHHFHHDGHHGCGFGFEFEGFAEHFGEHHGHHHHEHFFGGGGGHFGEGGGFHHHGHHGHHHHF33GHHHFCBGGGHBGGGHHGGFGGCFHHGGBGHHHGHBGHDGD/BCDAFFGFCDDF
@M02034:409:000000000-BFKT7:1:1111:18097:2808 1:N:0:34
AAAGTCGAGGTGCCTAAAGTGGCAACCCAGACTAATCAGCATGTTGGTGGTGTAGAGCTTCCTGTAGCCGCATGGCGTTCGTACTTAAATATGGAACTAACCATTCCAATTTTCGCTGTCTCTTATACACATCTCCGAGCCCACGAGACC
+
ABBBAFBBBBAAGGGGGFGGGGFGHHHGGHHGHHFHFHHHHHHHHHGGFFAAFEGFGGHHFHHGFFHFEFGFGGGGEEFGFEGHHHHHHHHHHGFFHHGHEGFHHGFFFGHHHFE?ED??FHFHFFGFFGHBGHFF?<BCCEHFCCFGGC
@M02034:409:000000000-BFKT7:1:1111:18180:2811 1:N:0:34
AAAGTCGAGGTGCCTAAAGTGGCAACCCAGACTACTCATGCTGTTGGTGGTGTAGAGCTTCCTGTAGCCGCATGGCGTTCGTACTTAAATATGGAACTAACCATTCCAATTTTCGCTGTCTCTTATACACATCTCCGAGCCCACGAGACC
+
AAABAFBBBB>AGGGGGGGGGGFGFHHGGHHGHHHHHHHHHGHHHHEEGDEFGHHGHHGHHHHHGGHHHGGGGGHHGEEEGEGHHHHHHHHFHFFFFFFHHHHBFFHGHHEHHHGGGG?EHHHHGFFHEGFHFHHGDCFCGGHGGGGGGG
@M02034:409:000000000-BFKT7:1:1111:16589:2813 1:N:0:34
AAAGTCGAGGTGCCTAAAGTCGCAACCCAGACTCATCCGGCGGTTGGTGGTGTAGAGCTTCCTGTAGCCGCATGGCGTTCGTACTTAAATATGGAACTAACCATTCCAATTTTCGCTGTCTCTTATACACATCTCCGAGCCCACGAGACC
+
BBBBCFCCCCABGGGGGGGGGEFFGGHGGHHGHHHHHHGGGGGGGGGEGGEFFGHFHHHHHHHHGFHHHGGGGGHHGEGGGFHHHHHHHHGHHHGFHHHHHHHHHHGGHHHHHHGGGGEFFHHHHHHHHHGHHHHHGCGGGGHGGCGGGE
@M02034:409:000000000-BFKT7:1:1111:14391:2814 1:N:0:34
GCTCTTAAAGAGGAGAAAGGTCATGAGGGCGTCGGCTTCTAACTTTACTCAGTTCGTTCTCGTCGACAATGGCGGAACTGGCGACGTGACTGTCGCCCCAAGCAACCTGTCTCTTATACACATCTCCGAGCCCACGAGACCGTACTAGAT
+
33>AAD5DDF@FCGEFGGGGAA4FAD4BAEEEEEGGGEFHHFGFHFHGBG5BAFBFEFHEFAAA>>EA?GDG2E?//EF3F?EECEEEE/FD1??/?DGG?F/<F?GFHHGHFHHFGHHHHHGFBHFD?DCGGHGGGGDFC:AGDEGH0<
@M02034:409:000000000-BFKT7:1:1111:17241:2821 1:N:0:34
AAAGTCGAGGTGCCTAAAGTGGCAACCCAGACTCATTCGCAGGTTGGTGGTGTAGAGCTTCCTGTAGCCGCATGGCGTTCGTACTTAAATATGGAACTAACCATTCCAATTTTCGCTGTCTCTTATACACATCTCCGAGCCCACGAGACC
+
ABBBAFBBCBBBGGGGGGGFFGGHHHHGGHHGHGHHHHGG?EGGHHGAAEEEFFHHFDFGDFFFB5FFFEGEEFGGGEGGGECHGGHHHFHHHFBFGHFFF03?GFFDHHHHHFEGGGEFEDFFFHHGHCDHHBGDE@/BCFFG?/AAEF
@M02034:409:000000000-BFKT7:1:1111:14729:2824 1:N:0:34
GCTCTTAAAGAGGAGAAAGGTCATGGGGGGGAGGGCTTCTAACTTTACTCAGTTCGTTCTCGTCGACAATGGCGGAACTGGCGACGTGACTGTCGCCCCAAGCAACCTGTCTCTTATACACATCTCCGAGCCCACGAGACCGT
+
AAABBFFFFFFFGGEGGGGGFGFGGFDGGGCGGGGGHHHHHHHHHHHHHHGCCFGCCFGGGE;CA?BGFGFGGGFAFDFFFFBBBB=DFFFFFFFFDFFFFFFFFAFFFFFFFFFFFFFFFFFFFFFF-@BFFEFF9>DAA=;
@M02034:409:000000000-BFKT7:1:1111:18702:2826 1:N:0:34
GCTCTTAAAGAGGAGAAAGGTCATGGTGGGTAGTGCTTCTAACTTTA
+
AA>AA@@D1DDFA1AFGGGGGFBEAB1BEEAGFGHHCHFHHGBFBEF
@M02034:409:000000000-BFKT7:1:1111:13689:2830 1:N:0:34
AAAGTCGAGGTGCCTAAAGTGGCAACCCAGACTAATAATAATGTTGGTGGTGTAGAGCTTCCTGTAGCCGCATGGCGTTCGTACTTAAATATGGAACTAACCATTCCAATTTTCGCTGTCTCTTATACACATCTCCGAGCCCACGAGAC
+
>>>A>DAABDAAGGFGGGG6FFFHHCFGFEGGFHDAGHHHGFGDFGFBFE2BBFGGGHHGFHHFBFFDFEAEEGGGEEFFEEFCFGFHBGFHGGEGEFEFBFFGHG4FHHHHHGE?EEE3?DFHBBGDFFDGCGB2C/B/B/GE@DCGA
@M02034:409:000000000-BFKT7:1:1111:12932:2832 1:N:0:34
GCTCTTAAAGAGGAGAAAGGTCATGACTGGTACTGCTTCTAACTTTACTCAGTTCGTTCTCGTCGACAATGGCGGAACTGGCGACGTGACTGTCGCCCCAAGCAACCTGTCTCTTATACACATCTCCGAGCCCACGAGACCGTACTAGAT
+
CCCCCFFFFFFFGGGGGGGGGGGHHHHHHHHGHHHHHHHHHHHHHHHHHHHGFHHFFHHGHFBEEEFGGHHHHGGGGGHHHHGGGFEGHFHHHHGHFGGGGHGHHGHHHHHHBHHGHHFGGHHHHHHGGC?DEHGD>@DEGGDHGFHHHG
@M02034:409:000000000-BFKT7:1:1111:15007:2841 1:N:0:34
GCTCTTAAAGAGGAGAAAGGTCATGGTTCTTCGTGCTCCTAACTTTACTCAGTTCGTTCTCGTCGACAATGGCGGAACTGGCGACGTGACTGTCGCCCCAAGCAACCTGTCTCTTATACACATCTCCGAGCCCACGAGA
+
BBBBBFFFFFFFGGGGGGGGDGHHHFBDFGHHHHGGGHHHHHGHHBFHHHHHGFHFEHFGGBBEF?EDCHGFHGGGGGHHFFEEGG/EEGEFHFFCEDGEEHFHGHFFGBFFHHHFHHH22@FBGFHGFDF?FAF<<-<
@M02034:409:000000000-BFKT7:1:1111:13701:2842 1:N:0:34
AAAGTCGAGGTGCCTAAAGTGGCAACCCAGACTAATAATAATGTTGGTGGTGTAGAGCTTCCTGTAGCCGCATGGCGTTCGTACTTAAATATGGAACTAACCATTCCAATTTTCGCTGTCTCTTATACACATCTCCGAGCCCACGAGACC
+
CBBCBFBBCCABGGGGGGGGGGGHHHHGGHHFHHHHHHHHFHHHHHHGGGGFFFHFHHGHFHHHHFHGHGGGGGGEGEEGGEGHHHHHHHHHHHFFHHHHHFDHFEGFFHHHHHEDGGEGFHGHGHHHHGFHFHHGGCFGGGHGCGGGGF
@M02034:409:000000000-BFKT7:1:1111:13165:2844 1:N:0:34
AAAGTCGAGGTGCCTAAAGTGGCAACCCAGACTCAGCCGGAGGTTGGTGGTGTAGAGCTTCCTGTAGCCGCATGGCGTTCGTACTTAAATATGGAACTAACCATTCCAATTTTCGCTGTCTCTTATACACATCTCCGAGCCCACGAGACC
+
AAABBFABBDAACFGGGGGGGGGHHHHGGHHFHHHHGHGGG?EGGHFGGFGFGFGHHHHHHGHHHHHHHGGCFGHHGEGGGGBGHHHHHHBFFBFGGHHHHHHHFHHGFHHHHHGGGGGGHHGFHHFGHFHFHGGGGDDFDGHGG?@DDF
@M02034:409:000000000-BFKT7:1:1111:20403:2844 1:N:0:34
AAAGTCGAGGTGCCTAAAGTGGCAACCCAGCTTTATGGTGGTGTAGAGCTTCCTGTAGCCGCATGGCGTTCGTACTTAAATATGGAACTAACCATTCCAATTTTCGCTGTCTCTTATACACATCTCCGAGCCCACGAGACCGTACTAGAT
+
CCCCCFBCCCAAGGGGGGGGGGGHHHHGGHHHHHHHHHHHGGGHGHHHHHGHGHHHFHHHGGGGGHHGFGGGGGGHHHFHHHHHHBFGHFHHHHHHHFHHHHHHHGGGGGHHHHHGHHGHHHHFHHHGCGGGGGGD@CGGGGGHGGHGHB
@M02034:409:000000000-BFKT7:1:1111:15692:2844 1:N:0:34
GCTCTTAAAGAGGAGAAAGGTCATGGCTGCTGCTGCTTCTAACTTTACTCAGTTCGTTCTCGTCGACAATGGCGGAACTGGCGACGTGACTGTCGCCCCAAGCAACCTGTCTCTTATACACATCTCCGAGCCCACGAGACCGTACTAGAT
+
BBCCCFFFFFFFGGGGGGGGGGHHHGHHGGGHHHHHHHHHHHHHHHHHHHFGGHHGEHHGHFFFGEEGFHHHGGGEGGHHHHGGGGEGHFHHHHGHGGGGGHGGGGHHHHGHGHHGHH2FG2FFGHGGGGGGGHGD>DGGFCAEGHHHH=
@M02034:409:000000000-BFKT7:1:1111:17713:2846 1:N:0:34
GCTCTTAAAGAGGAGAAAGGTCATGGTGTTTAGGGCTTCTAACTTTACTCAGTTCGTTCTCGTCGACAATGGCGGAACTGGCGACGTGACTGTCGCCCCAAGCAACCTGTCTCTTATACACATCTCCGAGCCCACGAGACCGTACTAGAT
+
AABBBFFFFFDFCGEGGGGGFFHHDFABBEGGHHHHHHHHHHHHHHHHFG5FDEBFBEHFFAA1EAEDCHFHCEE/@>EGFCEG@EEACFHFB3FAEEGG/GACGFHGHHHHHHHGHHGFHBFFGFHGCGGGGHGGGCGGGCEEDCHFFG
@M02034:409:000000000-BFKT7:1:1111:10463:2852 1:N:0:34
GCTCTTAAAGAGGAGAAAGGTCATGACGTCTCGTGCTTCTAACTTTACTCAGTTCGTTCTCGTCGACAATGGCGGAACTGGCGACGTGACTGTCGCCCCAAGCAACCTGTCTCTTATACACATCTCCGAGCCCACGAGACCGTACTAGAT
+
CCCCCFFFFFFFGGGGGGGGGGHHGHHGFGHHHGHGGHHHHHHHHHHHHHGGFHHFEHHGHFBEECGGGHGHHGGEEGHHHHEEEFEGHGHHHHGFEEGGGHGHGGHHHHHHHHHHHHHHEGGHHHHGGGGGGHGC>AGFEGAGFHHFH=
@M02034:409:000000000-BFKT7:1:1111:11824:2855 1:N:0:34
AAAGTCGAGGTGCCTAAAGTGGCAACCCAGACTCCGCAGACGGTTGGTGGTGTAGAGCTTCCTGTAGCCGCATGGCGTTCGTTCTTAAATATGGAACTAACCATTCCAATTTTCGCTGTCTCTTATACACATCTCCGAGCCCACGAGAC
+
AAAA>DAADDBBGGGGGGGFGGGHHHHGGHHGHHHGGGEFGEEEFGGFFGGGHFHFFEGHGHFFGGGFGEGFGGHFFEGGGFHHGHHHHHBGGGBFFFFHGFEHHGFHGHHGHHGDGGDGHGGHGFFDDGFHFFF2C/C@DCHCC-ACA
@M02034:409:000000000-BFKT7:1:1111:16152:2865 1:N:0:34
GCTCTTAAAGAGGAGAAAGGTCATGACTGGGCAGGCTTCTAACTTTACTCAGTTCGTTCTCGTCGACAATGGCGGAACTGGCGACGTGACTGTCGCCCCAAGCAACCTGTCTCTTATACACATCTCCGAGCCCACGAGACCGTACTAGAT
+
ABBBBFFFFFFFCGGGGGGGFGGHFHHHHHFHHGGGGHFHHHHGHHHHHGFFDGGFEGHGHFFEFEEEEFGHGGGEE@HHHEEEEF>EGFFHGGGHEDGGGGFGGGHHGFHHFHHHHGGBFDGCGHHDCDCGGHGD<ADEG@<GGEHHGD
@M02034:409:000000000-BFKT7:1:1111:15601:2871 1:N:0:34
AAAGTCGAGGTGCCTAAAGTGGCAACCCAGACTCAGAATAATGTTGGTGGTGTAGAGCTTCCTGTAGCCGCATGGCGTTCGTACTTAAATATGGAACTAACCATTCCAATTTTCGCTGTCTCTTATACACATCTCCGAGCCCACGAGACC
+
BBCCCFBBCCBBGGGGGGGGGGGHHHHGGHHGHHGGGGHHHHHHHHGGGGEFAEGDGGHHHHHHGHFFGGGEGGFCFFGGGFFHHHHHHHHHHHEFHHHHHFBHFFHFHHGHH4EEGDEHHFFFDEHHHGHHHGHGG?CGG/CGGGGGG?
@M02034:409:000000000-BFKT7:1:1111:14044:2871 1:N:0:34
AAAGTCGAGGTGCCTCAAGTGGCAACCCAGACTTCGCCTACGGTTGGTGGTGTAGAGCTTCCTGTAGCCGCATGGCGTTCG
+
1AAAAFAAD>>A1B11B1BBBFEF1GFECAGFFBGF0AEA0EA0AEEABBAABBF2D1B1AAFFB22@G?>>EACEE//?E
@M02034:409:000000000-BFKT7:1:1111:11052:2873 1:N:0:34
AAAGTCGAGGTGCCTAAAGTGGCAACCCAGACTGGTGGTTCTGTTGGTGGTGTAGAGCTTCCTGTAGCCGCATGGCGTTCGTACTTAAATATGGAACTAACCATTCCAATTTTCGCTGTCTCTTATACACATCTCCGAGCCCACGAGACC
+
BCCBBFCCCCABGGGGGGGGGGFHHHHGGHHGHHHHHGEGHHHHHHHGGGEFGHHGGHHHGHHHGGHHHGGGGGHGGFGGGGFHHHGGHHHHHHHHHHHFGFFHHHHHHHHHHFGEGGDFHFHHHHFHFHGHGFHBF/DGGGHGGGGGGG
@M02034:409:000000000-BFKT7:1:1111:14827:2877 1:N:0:34
GCTCTTAAAGAGGAGAAAGGTCATGGTGGGTGGTGCTTCTAACTTTACTCAGTTCGTTCTCGTCGACAATGGCGGAACTGGCGACGTGACTGTCGCCCCAAGCAACCTGTCTCTTATACACATCTCCGAGCCCACGAGACCGTACTAGAT
+
BBBBBFFFFFFFGGGGGGGGGGHHFG5BEEAEEEGHHHGHHGHHHHHHHHHGGHHFEHHGHFFEEEEGGHFGBEGGGGHHHHGGGGEFHFHHGHFHGDGGGHGGHHHHHHHHHHHHHHHHHHHFHFHDCCCDGHE<<AFGGCCGDHEHHC
@M02034:409:000000000-BFKT7:1:1111:14389:2879 1:N:0:34
AAAGTCGAGGTGCCTAAAGTGGCAACCCAGACTGAGGATGAGGTTGGTGGTGTAGAGCTTCCTGTAGCCGCATGGCGTTCGTACTTAAATATGGAACTAACCATTCCAATTTTCGCTGTCTCTTATACACATCTCCGAGCCCACGAGACC
+
BBCCBFBBCCABGGGFGGGGGFFHHHHGGHHGHHHGEGHGGFFFGHGEEFEFBDHGHHHHHHHGFGGFHGGGGGHGEEFGEEHHHHHGHHGHHGDFGHFFHFBHHHHHHHHHHHEGGGFGHFHHHHHHFHHHHHHFGCFGGGFFGGGGGF
@M02034:409:000000000-BFKT7:1:1111:16152:2886 1:N:0:34
AAAGTCGAGGTGCCTAAAGTGGCAACCCAGACTTTGCTTCCTGTTGGTGGTGTAGAGCTTCCTGTAGCCGCATGGCGTTCGTACTTAAATATGGAACTAACCATTCCAATTTTCGCTGTCTCTTATACACACTCCGAGCCCACGAGACC
+
AABCCFBCBCABGGGGGFGGGGGHHHHGGHHGH5FGHDGB3FGHDG22A2BAA3F5F53B5BBFB5B53EEAGGF1>>EFFA2FAGHHFGHFGB33FFHGB13FD4F44FGHD4>?EA<B4?FEBFDEHEHG2BGDDD<CACEC/<AEG
@M02034:409:000000000-BFKT7:1:1111:10187:2895 1:N:0:34
AAAGTCGAGGTGCCTAAAGTGGCAACCCAGACTAATACGAAGGTTGGTGGTGTAGAGCTTCCTGTAGCCGCATGGCGTTCGTACTTAAATATGGAACTAACCATTCCAATTTTCGCTGTCTCTTATACACATCTCCGAGCCCACGAGAC
+
AAAAAFBAAD>AGGGGFGGFGFCGFEGGFGHGHHCBFBABFEFG3GEBBEAFF3FEF5FGHFFFFFGA3A00?EG1EEGAEEFFGHHBGGFFFB@3BB3?3F3GFHEBDGGBHBE?EFEEGFFHFGB3F?FGFHG2?/B?/?G/A>@/C
@M02034:409:000000000-BFKT7:1:1111:12100:2895 1:N:0:34
GCTCTTAAAGAGGAGAAAGGTCATGGTGTTTCGTGCTTCTAACTTTACTCAGTTCGTTCTCGTCGACAATGGCGGAACTGGCGACGTGACTGTCGCCCCAAGCAACCTGTCTCTTATACACATCTCCGAGCCCACGAGACCGTACTAGAT
+
ABBBBFDFFFFFFFFGGGGGGGHFFGBBFFHHGHGGGHHHHHHGHHHHHHGGGHHFEGHGHFFFEAEFGHFHFGGECGHHHGEEEGGEHFFHHHGAGFGGGHGEGHHHHHHHHHHHHHHHHHGGGHFGDFGGGHGC@<AEGGDHGHDGHD
@M02034:409:000000000-BFKT7:1:1111:17862:2903 1:N:0:34
GCTCTTAAAGAGGAGAAAGGTCATGCAGATTCGGGCTTCTAACTTTACTCAGTTCGTTCTCGTCGACAATGGCGGAACTGGCGACGTGACTGTCGCCCCAAGCAACCTGTCTCTTATACACATCTCCGAGCCCACGAGACCGTACTAGAT
+
AAABBDDFFFDCAFEGGGGGGGCEAG4FGHDGGHGC?GFHHHHGFGHHFG5B5D5FAFGFFFBAE0E?EGFHBE@/>>BGCGEECEEEEEHF33?/EFGE/G/0B?FHHHGHHHHHHHHGHHHGHGFD/CDDFGGGGGGGGG<CEHHFH=
@M02034:409:000000000-BFKT7:1:1111:14525:2903 1:N:0:34
AAAGTCGAGGTGCCTAAAGTGGCAACCCAGACTGCGCCTTCTGTTGGTGGTGTAGAGCTTCCTGTAGCCGCATGGCGTTCGTACTTAAATATGGAACTAACCATTCCAATTTTCGCTGTCTCTTATACACATCTCCGAGCCCACGAGACC
+
BCBBCFCCCCAAGGGFGGGGGGFFFHHGGGHGHHHGGGGGGHHHHHHGGGAFAFGFHHHHHHHGGFFGHGGGGGHHGEFGEEGHHHHHHHHGGHBFFHHHHHGHHHHHFGGHHHGGGGGFHHHBGHHHHHGHGGHHG/DGGGFGFCCDDE
@M02034:409:000000000-BFKT7:1:1111:17757:2911 1:N:0:34
AAAGTCGAGGTGCCTAAAGTGGCAACCCAGACTAATAAGAATGTTGGTGGTGTAGAGCTTCCTGTAGCCGCATGGCGTTCGTACTTAAATATGGAACTAACCATTCCAATTTTCGCTGTCTCTTATACACATCTCCGAGCCCACGAGACC
+
AAA1ADAADD1AFBEGGGGFGFAFGGCEGHGGHFGEDEE1GGBGHFHEG/AFFDF2FDDGHBGFFGFHHGGGGFHFE>EFG?EFHHHFFHGHHF1GGBGHHGHHFHHEDGBGD>EEEA?F2FG212FGHFHHHGH1<</BCGHEG@CFCF
@M02034:409:000000000-BFKT7:1:1111:10191:2916 1:N:0:34
AAAGTCGAGGTGCCTAAAGTGGCAACCCAGACTAATACGAAGGTTGGTGGTGTAGAGCTTCCTGTAGCCGCATGGCGTTCGTACTTAAATATGGAACTAACCATTCCAATTTTCGCTGTCTCTTATACACATCTCCGAGCCCACGAGACC
+
BBBABFBBBBBBGGGGGGGGGGGHHHHGGHGGHHHHHHHGHGGHGHGGFGFFHHHGHHHHHHHHGFHHHGGGGGHHGGGGGFHHHHHHGHHHHHGHFHHGHHFHHHFHFHHHHHGFGGFFFHHHHHHHHHGHHHGHGGGGGFHGCGGGFF
@M02034:409:000000000-BFKT7:1:1111:16173:2917 1:N:0:34
GCTCTTAAAGAGGAGAAAGGTCATGGGTTTTCGGGCTTCTAACTTTACTCAGTTCGTTCTCGTCGACAATGGCGGAACTGGCGACGTGACTGTCGCCCCAAGCAACCTGTCTCTTATACACATCTCCGAGCCCACGAGACCGTA
+
CCCCCFFFFFFFGGGGGGGGGGHHHHAG22FG?GGGGHHHHHHHHHHHHHHHFGHFEHHGHGFFEEFGGHHHHGGGGGHHHGEFGGEGHGHHHHGGGGGFGHFHHHHHHHHHGHHHHHGGHHGHHHHGGG@GGHGF<@FFG-.<
@M02034:409:000000000-BFKT7:1:1111:21172:2921 1:N:0:34
GCTCTTAAAGAGGAGAAAGGTCATGGCTGTTGGTGCTTCTAACTTTACTCAGTTCGTTCTCGTCGACAATGGCGGAACTGGCGACGTGACTGTCGCCCCAAG
+
BBBBBFFDFFDFEGFGGFGGGGHHHGHHGHHFCEFFFFFHGHHHGHGGFG5FDGFFAEGGHF1AEAEEEGFHFEE/>/BGF?E@EE>EC/GFE3?/EEC//?
@M02034:409:000000000-BFKT7:1:1111:10922:2921 1:N:0:34
GCTCTTAAAGAGGAGAAAGGTCATGGAGGGGAGTGCTTCTAACTTTACTCAGTTCGTTCTCGTCGACAATGGCGGAACTGGCGACGTGACTGTCGCCCCAAGCAACCTGTCTCTTATACACATCTCCGAGCCCACGAGACCGTACTAGAT
+
CCCCCFFFFFFFGFGGGGGGGGFHHHBFEFGGGGHHHHHHHHHHHHHHHHGHHHHFEGHGHFBEFEEEFHHHHGGGGGHHHHGGGGEGGGHHHFFEEDGGGHGHGFFHFFHHHHHFHHHFHHGHHEFG<@CDGHGC-AEDGGDEDEFHHG
@M02034:409:000000000-BFKT7:1:1111:19317:2924 1:N:0:34
GCTCTTAAAGAGGAGAAAGGTCATGCCTACTTCGGCTTCTAACTTTACTCAGTTCGTTCTCGTCGACAATGGCGGAACTGGCGACGTGACTGTCGCCCCAAGCAACCTGTCTCTTATACACATCTCCGAGCCCACGAGACCGTACTAGAT
+
ABBBBFFFFFFFGFGGGBGCFGFHHGHHHHHHHGGGGGHHHHHHHGHHHHGGFHHGGHHG5FFGGEGGGHHGHGGGGGHHHEGGGG@GHGGHHHGHFGGGGHEFGCHHF?GHHHGHGGF@GFFBGFGG?@FGGHEC-AADE@?G?HGEF<
@M02034:409:000000000-BFKT7:1:1111:10891:2931 1:N:0:34
AAAGTCGAGGTGCCTAAAGTGGCAACCCAGACTAATAGTAGTGTTGGTGGTGTAGAGCTTCCTGTAGCCGCATGGCGTTCGTACTTAAATATGGAACTAACCATTCCAATTTTCGCTGTCTCTTATACACATCTCCGAGCCCACGAGACC
+
AAABAFAADBABBGGGGGGGGGGFHHHDGHHGHHHFHHFGHGFHHHHGFFEFADGGHHHHBGHFGDGFHGGEFGHHGEGGGGHGHHHFHHFHHFDGGFDGHHHHHHGEHGGGHHGGGGGGHGHHHHFDFFBGBDGDD/CCCFCFG/@E?C
@M02034:409:000000000-BFKT7:1:1111:16164:2932 1:N:0:34
GCTCTTAAAGAGGAGAAAGGTCATGGGTTTTCGGGCTTCTAACTTTACTCAGTTCGTTCTCGTCGACAATGGCGGAACTGGCGACGTGACTGTCGCCCCAAGCAACCTGTCTCTTATACACATCTCCGAGCCCACGAGACCGTACTAGAT
+
>AAABFFFFFFFGGGFGGGG4FFHHHHHFGGHGGGGGHHGHHFHEFHHHHHHHHHGGFHGHGGGGGGDFHHHHGGGGGHHHHG/EGGGFEEGGHGHGGGGFHGHHHHHHGCGHHGHHH2FFFHFHFHG?CCCFHACCGCGGGCC?.=;0;
@M02034:409:000000000-BFKT7:1:1111:17990:2934 1:N:0:34
GCTCTTAAAGAGGAGAAAGGTCATGTTTAGGCGTGCTTCTAACTTTACTCAGTTCGTTCTCGTCGACAATGGCGGAACTGGCGACGTGACTGTCGCCCCAAGCAACCTGTCTCTTACACATCTCCGAGCCCACGAGACCGTACTAGATC
+
CCCCCFFFFFFFGGGGGGGGFGGHGFHHHHHHGDGGGHHHHHHHHHHHHHGHGHHFEHFGHFBEEEFGGHGHHGGGGGHHHGEGGGEFHFHHHHFFEEEEGGGHHHHEHGFHHHHHHFHHHGHGHC/DCFGHGD@CD?F@<GGHGHHFB
@M02034:409:000000000-BFKT7:1:1111:10415:2937 1:N:0:34
GCTCTTAAAGAGGAGAAAGGTCATGGTTGTTTCGGCTTCTAACTTTACTCAGTTCGTTCTCGTCGACAATGGCGGAACTGGCGACGTGACTGTCGCCCCAAGCAACCTGTCTCTTATACACATCTCCGAGCCCACGAGACCGTACTAGAT
+
CCCCCFFFFFFFGGGGGGGGGGGHHHHHGGHHHGGGGGHHHHHHHHHHHHFHHHHGFHHGHGFEGEGGGHHFHGGGGGHHHHEFGGGGHGHHHHGGGGGGGHGBGFHHGHHHHHHGHHDHHHGEHDFDCFCGFEGC>CFFEGDCDAGFHD
@M02034:409:000000000-BFKT7:1:1111:10228:2943 1:N:0:34
AAAGTCGAGGTGCCTAAAGTGGCAACCCAGACTAAGGATAAGGTTGGTGGTGTAGAGCTTCCTGTAGCCGCATGGTGTTCGT
+
CCCCCFCCCCBCGGGGGFGGGGGHHHHGGHH2F3F3FAGE33FGDGA221BA13D5A53A5BB5B5B53BF0FA155?>@1>
@M02034:409:000000000-BFKT7:1:1111:13517:2947 1:N:0:34
GCTCTTAAAGAGGAGAAAGGTCATGAGTAGTAGGGCTTCTAACTTTACTCAGTTCGTTCTCGTCGACAATGGCGGAACTGGCGACGTGACTGTCGCCCCAAGCAACCTGTCTCTTATACACATCTCCGAGCCCACGAGACCGTACTAGAT
+
CCCCCFFFFFFFGGGGGGGFFGHHHHHHHHHHHHGHHHHHHHHHHHHHHHHHHHHGGHHGHFFEEEEGFHGHHGGGGGHHHGGGGGEFHGHHHHFHFFFGGHGHHHHHHGHGHHHFHFFFHHHHGHGGBDCGEHGC@CGCFGFHGHEFD=
@M02034:409:000000000-BFKT7:1:1111:14612:2953 1:N:0:34
AAAGTCGAGGTGCCTAAAGTGGCAACCCAGACTACGTCGGCGGTTGGTGGTGTAGAGCTTCCTGTAGCCGCATGGCGTTCGTACTT
+
AAAA3BA>DDAABGFGG4DFGDAGG442AGHDCGFEGHGGA00E0EEE1?1B?BD3B4GG333FBFDGGE/>EEF0>/>F/?B//?
@M02034:409:000000000-BFKT7:1:1111:18364:2954 1:N:0:34
AAAGTCGAGGTGCCTAAAGTGGCAACCCAGACTTCGAAGCAGGTTGGTGGTGTAGAGCTTCCTGTAGCCGCATGGCGTTCGTACTTAAATATGGAACTAACCATTCCAATTTTCGCTGTCTCTTATACACATCTCCGAGCCCACGAGACC
+
BBCBAFCCCCABGGGGGGGGGGGHHHHGGHHGHHHFBGGGGHHHHHGGGGEFGFHFHHHHHHHFGHHHHGGFGGHHGEEGFFHHHHHGHHGHHHHHHHHHHHHHHHHHHHHHHHGGGGEGHHGFFHHHGGGHHFHHD@CGGGHGGGGGGA
@M02034:409:000000000-BFKT7:1:1111:12299:2957 1:N:0:34
AAAGTCGAGGTGCCTAAAGTGGCAACCCAGACTAAGAATAATGTTGGTGGTGTAGAGCTTCCTGTAGCCGCATGGCGTTCGTACTTAAATATGGAACTAACCATTCCAATTTTCGCTGTCTCTTATACACATCTCCGAGCCCACGAGACC
+
BBBBBFBBBBABGGGGGGGGGGFHHHHGGGHGHHHHHGHHHHHHGGHFGGEFFGHHGHHHGGHHFGGHHGGGGGHHGGGGGFHHHHHHHHHHHHEFHHGHHHFHHHHGHHHHHHGGGGGGHHHHHHHHEGHHHGHHG@CGGFHGGGGGGG
@M02034:409:000000000-BFKT7:1:1111:9503:2965 1:N:0:34
AAAGTCGAGGTGCCTAAAGTGGCAACCCAGACTGCGATGGGGGTTGGTGGTGTAGAGCTTCCTGTAGCCGCATGGCGTTCGTACTTAAATATGGAACTAACCATTCCAATTTTCGCTGTCTCTTATACACATCTCCGAGCCCACGAGACC
+
AABAAFAABBA4BGGGAGDFGEGHHGFGGHHGFHCEAFEEHGCAEFGFFGGGHGHHHGHHFFHFHHGFHGEEEGHFEFGGGGBGHG4B3FEGGG3FFFBEBGHGFD442FGHHGD?EGGDDDGHBGBD2CBHFG1FA/</CFHEG@DGDA
@M02034:409:000000000-BFKT7:1:1111:17643:2966 1:N:0:34
GCTCTTAAAGAGGAGAAAGGTCATGACTAGTTGTGCTTCTAACTTTACTCAGTTCGTTCTCGTCGACAATGGCGGAACTGGCGACGTGACTGTCGCCCCAAGCAACCTGTCTCTTATACACATCTCCGAGCCCACGAGACCGTACTAGAT
+
BBBBBFFFFFFFGGGGGGGGEGGGFGGHHHFGHFEHHHHHHHHHHHHHHHFFDGFFEHHGHFFEGCGGGHHHFGGFGGHHHHGGGG@FHGGHFHGHGGGGGHFFGGHHHHHHGHHGHHH2<2FGFHHGCGCGGGGG-C?DF@.CACD00=
@M02034:409:000000000-BFKT7:1:1111:12998:2975 1:N:0:34
GCTCTTAAAGAGGAGAAAGGTCATGGTTTGTCATGCTTCTAACTTTACTCAGTTCGTTCTCGTCGACAATGGCGGAACTGGCGACGTGACTGTCGCCCCAAGCAACCTGTCTCTTATACACATCTCCGAGCCCACGAGACCGTACTAGAT
+
CDDDDFFFFFFFGGGGGGGGGGHHHHGGHGHHHHHHHHHHHHHHHHHHHHHHGHHFEHHGIFFFGGGGGHHHHGGGGGHHHHEEFG@FHGHHHHGHGFGGGHGHHHHGFGHHHHHGHHHGFHGGGGHG@BCGGHGD-AGFGFEHGHHHBD
@M02034:409:000000000-BFKT7:1:1111:15528:2978 1:N:0:34
GCTCTTAAAGAGGAGAAAGGTCATGGTGGGTGGTGCTTCTAACTTTACTCAGTTCGTTCTCGTCGACAATGGCGGAACTGGCGACGTGACTGTCGCCCCAAGCAACCTGTCTCTTATACACATCTCCGAGCCCACGAGACCGGACTAGAT
+
ACCCCFFFFFFFGGGGGGGGFGHHHHABEABEFGGHHHHHHHHHHHGHHHGHHHHFEGHGHGFEGCGGGHHGFGGGGGHHHHGGGGGGHGHHHHGHFGGGGHGHGGHHHHHHHHHHHHHHGHHHHHHGCGCDGHGGACFGGG-<;@FHH;
@M02034:409:000000000-BFKT7:1:1111:16960:2981 1:N:0:34
GCTCTTAAAGAGGAGAAAGGTCATGACTTCTGGTGCTTCTAACTTTACTCAGTTCGTTCTCGTCGACAATGGCGGAACTGGCGACGTGACTGTCGCCCCAAGCAACCTGTCTCTTATACACATCTCCGAGCCCACGAGACCGTACTAGA
+
AAABBFFFFFFFFGGGGGGGGGHHFEGHDGHHFGFHBGHHHCGFGBFFHBBFAFDFECGFFFFFEAEEEHDGBEE?E>FDGGF/EEE>C/?GGFF/EEGAAFFFHHHHGGCDFGHHHGGBFBCGHFHG@@CGFHGCC@C?FG.G?CGFF
@M02034:409:000000000-BFKT7:1:1111:17272:2986 1:N:0:34
GCTCTTAAAGAGGAGAAAGGTCATGACGTGTAAGGCTTCTAACTTTACTCAGTTCGTTCTCGTCGACAATGGCGGAACTGGCGACGTGACTGTCGCCCCAAGCAACCTGTCTCTTATACACATCTCCGAGCCCACGAGACCGTACTAGAT
+
BBCCCFFFFFFFGGGGGGGGGGHHHHHGFGHHHHHHHHHHHHHHHHGHHHHHGHHFEHHGHGFGGEGGGHHHHGGGGGHHHHGGGGGGHGHHHHFHGFGGGGGHHHHHHHHHHHHHHHHHHEGFHHFGCDFGGEGFCFGGGGGHGHGHG<
@M02034:409:000000000-BFKT7:1:1111:9895:2989 1:N:0:34
AAAGTCGAGGTGCCTAAAGTGGCAACCCAGACTCCGTCTACTGTTGGTGGTGTAGAGCTTCCTGTAGCCGCATGGCGTTCGTACTTAAATATGGAACTAACCATTCCAATTTTCGCTGTCTCTTATACACATCTCCGAGCCCACGAGACC
+
AAABAF>?>>AAGGGGGGGGGGEHHHGEGGFGFFGEFGHHHHHHHHHFGGEFHHHFGGGHFHHGGDGHFGCGGGHHFEEFEEHHHHHGFHGGHGEFFHHFGHBFGGFHGGHHHFE/EEEGGFHHBGFHDFBGGGGFC@DGGGEFG@/?AF
@M02034:409:000000000-BFKT7:1:1111:14413:2995 1:N:0:34
AAAGTCGAGGTGCCTAAAGTGGCAACCCAGACTGGGGTGGGGGTTGGTGGTGTAGAGCTTCCTGTAGCCGCATGGCGTTCGTACTTAAATATGGAACTAACCATTCCAATTTTCGCTGTCTCTTATACACATCTCCGAGCCCACG
+
AAAB>DA>>AA?GFGFGFFAEDBA44CE2AFECHCAAAAAEFG0AEEECEBFGDHHFFGCFGHHGHFB3?E>EGHFEGGGEEFHCGGFF4FGFFFBCGBBBFFGD3?3FFHHG2><EE?2@?GD1?F1<GDG1F1<A@F<@<G.C
@M02034:409:000000000-BFKT7:1:1111:14432:2995 1:N:0:34
AAAGTCGAGGTGCCTAAAGTGGCAACCCAGACTGGGGTGGGGGTTGGTGGTGTAGAGCTTCCTGTAGCCGCATGGCGTTCGTACTTAAATATGGAACTAACCATTCCAATTTTCGCTGTCTCTTATACACATCTCCGAGCCCACGAGACC
+
AABBAFBBBB>AGGGBG4BFGGFFHHHGGHGGHHCHGAAEEGGAEEGGGG>FBFGFHHHHHGHGFFGGGEGEFGHHGEGGGEGGGHFHFFDGGHFFCGGFGH1GHGFHFGHFHGBEFFD1FGHHHHGE<FGHHHHHCACDCA.F@@@C.<
@M02034:409:000000000-BFKT7:1:1111:16084:3004 1:N:0:34
AAAGTCGAGGTGCCTAAAGTGGCAACCCAGACTGCGGCTCAGGTTGGTGGTGTAGAGCTTCCTGTAGCCGCATGGCGTTCGTACTTAAATATGGAACTAACCATTCCAATTTTCGCTGTCTCTTATACACATCTCCGAGCCCACGAGAC
+
CCCCCFCBCCAAGGGGGGGGGGGHHHHGGHHGHBAE2A2AGHHHGHGEGGEFGHHHHHHHHGHHHHHHHGGGGGHHGEGGGFGHHHHHHHHHHHFHHHHHHHHHHHGHHHHHHHGGGGGHHHHHHHHHHHGHHHHHGCGGGGGGGGGGG
@M02034:409:000000000-BFKT7:1:1111:16111:3016 1:N:0:34
AAAGTCGAGGTGCCTAAAGTGGCAACCCAGACTATGTCTACTGTTGGTGGTGTAGAGCTTCCTGTAGCCGCATGGCGTTCGTACTTAAATATGGAACTAACCATTCCAATTTTCGCTGTCTCTTATACACATCTCCGAGCCCACGAGACC
+
BBBBBFABBBAAGGGGGGGGGGGGHHHGGHHGHBAGA5F5BEGHHHHGGG?FHHHHHHHHHHHHHHHHHGGGGGHHGGGGGFFHHHHFHHFFHHFFFHHFHHHHHHGGHHHHHHGGGGFHHHHBGHHHHHHHHHHHGDCGGEGFGDGGG<
@M02034:409:000000000-BFKT7:1:1111:17607:3016 1:N:0:34
GCTCTTAAAGAGGAGAAAGGTCATGTCTTTTCGTGCTTCTAACTTTACTCAGTTCGTTCTCGTCGACAATGGCGGAACTGGCGACGTGACTGTCGCCCCAAGCAACCTGTCTCTTATACACATCTCCGAGCCCACGAGACCGTACTAGAT
+
AAABADDFBF5CAFEGGGGGFG4BFAFGHGFGGFGDGHFFHFGHHEHGHGBFDGGFAFGF5FAEE?EEEGDGGGG?@GHHFFEGCEGGC/BGF3F/EFGGGGA?00FGHGFHHHHGHHHFHHGGHGHGCGGCFHG@<ACDG?..CEHBG=
@M02034:409:000000000-BFKT7:1:1111:12291:3030 1:N:0:34
AAAGTCGAGGTGCCTAAAGTGGCAACCCAGACTTGTCGTGGGGTTGGTGGTGTAGAGCTTCCTGTAGCCGCATGGCGTTCGTACTTAAATATGGAACTAACCATTCCAATTTTCGCTGTCTCTTATACACATCTCCGAGCCCACGAGACC
+
CCCCBFCCCCABGGGGGGGGGGGHHHHGGHHGHHHHHGGGGGGEGGGGGGEFGGHHHHHHHHHHHHHHHGGGGGHHGGGGGGGHHHHHHHHHHHHGFHGHHHGHHHGGHHHHHHGGGGGFHHHHHHHHHHGHGHHGEBGDDFHGGGGGGF
@M02034:409:000000000-BFKT7:1:1111:22286:3040 1:N:0:34
GCTCTTAAAGAGGAGAAAGGTCATGCGTTCGTATGCTTCTAACTTTACTCAGTTCGTTCTCGTCGACAATGGCGG
+
?11>A@DFFFBFA1AGGGGGG1AB3FEAAAAAFGHFDEGHHFFHFFHFDF1BBFEFEGHCGFA/EAE//GAGBEE
@M02034:409:000000000-BFKT7:1:1111:16935:3043 1:N:0:34
AAAGTCGAGGTGCCTAAAGTGGCAACCCAGACTCCGACGCAGGTTGGTGGTGTAGAGCTTCCTGTAGCCGCATGGCGTTCGTACTTAAATATGGAACTAACCATTCCAATTTTCGCTGTCTCTTATACACATCTCCGAGCCCACGAGACC
+
CDDCCFBCCCABGGGGGGGGGGGHHHHGGHHGHHHFEGGGGGGHHHGGGGFFBEHHHHHHHHHHFHHHHGGGGGHHGEGGGGHHHHHHHHGHHHHGHHHHHGGHHHHHHHHHHHGGGGFHHHHHGHFHGHEGGHHHE<DGGGHE?CGGDG
@M02034:409:000000000-BFKT7:1:1111:14659:3044 1:N:0:34
GCTCTTAAAGAGGAGAAAGGTCATGGCTGAGCGGGCTTCTAACTTTACTCAGTTCGTTCTCGTCGACAATGGCGGAACTGGCGACGTGACTGTCGCCCCAAGCAACCGGCT
+
CCCCCFFFFFFFGGGGGGGGGGGHHH44FCHHG2EEGHHHHHHHHHHHHHHHGHHFEHHGHFFGGEGGGHHHHGGGGGHHHGEEGG@FHGHHHHGHGGGGGHGHGHHC//<
@M02034:409:000000000-BFKT7:1:1111:18416:3046 1:N:0:34
GCTCTTAAAGAGGAGAAAGGTCATGCAGATTCGGGCTTCTAACTTTACTCAGTTCGTTCTCGTCGACAATGGCGGAACTGGCGACGTGACTGTCGCCCCAAGCAACCTGTCTCTTATACACATCTCCGAGCCCACGAGACCGTACTAGAT
+
CCCCCFFFFFFFGGGGGGGGGGHHFHHHHHHHGGGGGHHHHHHHHHHHHHHHGHHFEHHGHFFFGEGGGHGHHGGGGGHHHHEGEG@FHFHHGHGHGGGGGFGHFFHHHHHHFFHHHGGHHHGHFFHF?DCGGHGC-@DDGGEHGHHGH<
@M02034:409:000000000-BFKT7:1:1111:10113:3055 1:N:0:34
GCTCTTAAAGAGGAGAAAGGTCATGACTCATCCTGCTTCTAA
+
CCCCCFFFFFFFGGGGGGGGGGHHH5BG54FG4FBGH5GH55
@M02034:409:000000000-BFKT7:1:1111:13413:3056 1:N:0:34
AAAGTCGAGGTGCCTAAAGTGGCAACCCAGACTAAGAATAATGTTGGTGGTGTAGAGCTTCCTGTAGCCGCATGGCGTTCGTACTTAAATATGGAACTAACCATTCCAATTTTCGCTG
+
BAAAB@AA3DAAFCGGGGGFFFEGFHGDFEGGHHFFBFGFHGDGBHEEF?AFF3F5FD3FGGFDFGB5GEC0?EGFE1EFEEFC1EGEHGFHHFBEGFDFCAGHHHHFFGGHF?E?EE
@M02034:409:000000000-BFKT7:1:1111:18313:3058 1:N:0:34
AAAGTCGAGGTGCCTAAAGTGGCAACCCAGACTACTCCTGCGGTTGGTGGTGTAGAGCTTCCTGTAGCCGCATGGCGTTCGTACTTAACTATGGAACTAACCATTCCAATTTTCGCTGTCTCTTATACACATCTCCGAGCCCACGAGACC
+
BBBBADAAD2>AGFGGGGGGGGFHHHHGG2FFHGCFGBDG3E?EEEGEFE1BGFHFGHHFHFHHHGGHHGGFGFHGGEFFGGCHHH4F3@4BGH33?C33?BB3GGFFHHHEHFFGG??DFHGHFDDFDG?HHBFGC/CDG/GFGGGA?F
@M02034:409:000000000-BFKT7:1:1111:14549:3059 1:N:0:34
AAAGTCGAGGTGCCTAAAGTGGCAACCCAGACTGGGCAGAAGGTTGGTGGTGTAGAGCTTCCTGTAGCCGCATGGCGTTCGTACTTAAATATGGAACTAACCATTCCAATTTTCGCTGTCTCTTATACACATCTCCGAGCCCACGAGACC
+
BCBBBFCCCCAAGGGGGGGGGGFHHHHGGGHGHFCCAGEFBGHBFGGEFGEFFFHGGHHHHHHGFFGHHGGGGGHHGGGGFFFHHHHHHHHHHHFGGHHHGHFHGHHGHHHHHGFEGGGFHHHHHHHHHHECHHHGGCCDGFFGDCGEGF
@M02034:409:000000000-BFKT7:1:1111:20270:3062 1:N:0:34
AAAGTCGAGGTGCCTAAAGTGGCAACCCAGACTACTAATAATGTTGGTGGTGTAGAGCTTCCTGTAGCCGCATGGCGTTCGTACTTAAATATGGAACTAACCATTCCAATTTTCGCTGTCTCTTATACACATCTCCGAGCCCA
+
AAABAFBBBB>AGFGFGGGGGGGHHFHGGHHGCGHFHHGHHHHDGDH2BEAABFGGGHFHHGHHFEGDHGCEEEHHGE?FGGHHHHGEHHGFHGFFEFE3F1FGEFFFBGFFHGEGGDAGFHDGEFFD?C2GFGBGDC@@//F
@M02034:409:000000000-BFKT7:1:1111:17949:3071 1:N:0:34
GCTCTTAAAGAGGAGAAAGGTCATGGCTACTTCTGCTTCTAACTTTACTCAGTTCGTTCTCGTCGACAATGGCGGAACTGGCGACGTGACTGTCGCCCCAAGCAACCTGTCTCTTATACACATCTCCGAGCCCACGAGACCGGAC
+
CCDDDFFFFFFFGGGGGGGGGGHHH44B4FGHHHHHHHHHHHHHHHHHHHHHHHHGEHHGHFFFGEGGGHHHHGGGGGHHHHGGGGGGHGHHHHGGGGGEGGFGGGHHHHHHGHHHHHHHHHHHHHF?/CCGGAFDCGDGF@--<
@M02034:409:000000000-BFKT7:1:1111:17486:3073 1:N:0:34
GCTCTTAAAGAGGAGAAAGGTCATGCCTCCTACGGCTTCTAACTTTACTCAGTTCGTTCTCGTCGACAATGGCGGAACTGGCGACGTGACTGTCGCCCAAGTACCTGTCTCTTATACACACCTC
+
AAAAADFFFF1C111FCFGGGGGHBGH3GGHFCGCCGAGHHFGGE2FG1DBB1DAFAGHCFAA/E/F?AGFHFEE//>BF0G@EEGE//>FG1F//EEEHE122BBBF<GGH21FD22FG//@G
@M02034:409:000000000-BFKT7:1:1111:13194:3073 1:N:0:34
GCTCTTAAAGAGGAGAAAGGTCATGGGGAGTGGTGCTTCTAACTTTACTCAGTTCGTTCTCGTCGACAATGGCGGAACTGGCGACGTGACTGTCGCCCCAAGCAACCTGTCTCTTATACACATCTCCGAGCCCACGAGACCGTACTAGAT
+
BBBBBFFFFFFFGGGGGGGGGGHHFGHGGGAGGGFHHHGHHHFGFHHHHHFGFHGFEHHGHFBEEEFFGHGHHGGEFGHHHHFEEG@FHFHHHGGHGDGGGHEGHHHFHGHHHHHFHHHFFHHHHHGG@DGGEFG><>C.EGDGFHHHED
@M02034:409:000000000-BFKT7:1:1111:15683:3075 1:N:0:34
GCTCTTAAAGAGGAGAAAGGTCATGGCTTGTTGTGCTTCTAACTTTACTCAGTTCGTTCTCGTCGACAATGGCGGAACTGGCGACGTGACTGTCGCCCCAAGCAACCTGTCTCTTATACACATCTCCGAGCCCACGAGACCGGACTAGAT
+
?ABBBFFFFFBFAGEGGGGGFGHFFFHHHGGGHGEFHHHHGHFGFHHHDDFEDGDFBCHGHAB1E0EEEHGHEEGCE/FGGGEEEE>?G/FB33F/EEGGCHAGC0FGH??GHHHFHFFHHFGFFGHGCG?DFEGG@@FDFG-<ACCFF<
@M02034:409:000000000-BFKT7:1:1111:19275:3075 1:N:0:34
GCTCTTAAAGAGGAGAAAGGTCATGACGCGTGATGCTTCTAACTTTACTCAGTTCGTTCTCGTCGACAATGGCGGAACTGGCGACGTGACTGTCGCCCCAAGCAACCTGTCTCTTATACACATCTCCGAGCCCACGAGACCGTACTAGAT
+
BBBBBFFFFFFFGGFGFGGGFGHHHHHGGEEEGHHHHHHHHHHHHHHHHHGHGHHFEHHGHGFFGCGGGHGHHGGGGGHHGHGGGGE?EEHHHGFFGGG??FGHGFHFFGHHGHHGHGH>GFHHHHHFCFGGFGE@<CDDEG<CD.0GH:
@M02034:409:000000000-BFKT7:1:1111:12219:3076 1:N:0:34
GCTCTTAAAGAGGAGAAAGGTCATGTTGGTGCGTGCTTCTAACTTTACTCAGTTCGTTCTCGTCGACAATGGCGGAACTGGCGACGTGACTGTCGCCCCAAGCAACCTGTCTCTTATACACATCTCCGAGCCCACGAGACCGTACTAGAT
+
CCCCCFFFFFFFGGGGGGGGGGFHHHHHHGGHGFFGGHHHHHHHHHHHHHFGGHHFEHHGHGFFGCGGGHHHHGGGGGHHHHGFGGFGHGGHHHGHGGGGGHGHHFHHHFHHHHHHHHHHHHHHHHHF>ADGGGE<<CEDEGGHGHGHHD
@M02034:409:000000000-BFKT7:1:1111:21738:3077 1:N:0:34
AAAGTCGAGGTGCCTAAAGTGGCAACCCAGACTGGGTGTATGGTTGGTGGTGTAGAGCTTCCTGTAGCCGCATGGCGTTCGTACTTAAATATGGAACTAACCATTCCAATTTTCGCTGTCTCTTATACACATCTCCGAGCCCACGAGACC
+
A3AABFBABB>ABGGGGGGGGGGHHHFGFCCFHHHCAEAGHHGGHCAAFDEFGEDBGGGHHHHHGFHHGGGGGGHGEEGFEEEHEHFGHHGHHHFGFGHHHGHHGDGFFHHGGGGGGGGHHGHHFHHFFGGFFFHFGCGGGGHGGCGGGF
@M02034:409:000000000-BFKT7:1:1111:18311:3080 1:N:0:34
AAAGTCGAGGTGCCTAAAGTGGCAACCCAGACTACTCCTGCGGTTGGTGGTGTAGAGCTTCCTGTAGCCGCATGGCGTTCGTACTTAAATATGGAACTAACCATTCCAATTT
+
ACBCAFCCCCBBGGGGGGGGGGGGHHHGGFHA33AFEAGHFEGG2F?1AAECA3D5A53A5BFG55A53>E0EE?1/?EFA?2?1EFFDDGBED33F?GH303B34F44F3F
@M02034:409:000000000-BFKT7:1:1111:16453:3082 1:N:0:34
AAAGTCGAGGTGCCTAAAGTGGCAACCCAGACTCATCCGCCTGTTGGTGGTGTAGAGCTTCCTGTAGCCGCATGGCGTTCGTACTTAAATATGGAACTAACCATTCCAATTTTCGCTGTCTCTTATACACATCTCCGAGCCCACGAGACC
+
BCBBBFBBBBABGGGGGGGGGGGHHHHGGHHGHHHHHHGGGGHHHHHGGGEFGHFGHHHHHHHHGHHHHGGGGGHHGEGGFEHHHHHHHHHHHHHHHHHHHHHHHHGHHGHHHHGGGGGGHGGHHHHFFGGFHHHHGCGFGGHGGFCEGE
@M02034:409:000000000-BFKT7:1:1111:17857:3088 1:N:0:34
GCTCTTAAAGAGGAGAAAGGTCATGACGGCTCGGGCTTCTAACTTTACTCAGTTCGTTCTCGTCGACAATGGCGGAACTGGCGACGTGACTGTCGCCCCAAGCAACCTGTCTCTTATACACATCTCCGAGCCCACGAGACCGTACTAGA
+
BBCCCFFFFFDFGGGGGGGGGGHHGGHGGGEGGGGGGHHHHHHGGHHHHGHGFGFFEGHGHFBAE>EECHFHHGGEEGHHHEG?EE<EFEFHGHGGGGGGGEECGCHFHHGHHHHGHHFHHHHGHHGGC@<CFEFA-<AAECDEGHHHC
@M02034:409:000000000-BFKT7:1:1111:9559:3091 1:N:0:34
GCTCTTAAAGAGGAGAAAGGTCATGGTTGGTGTGGCTTCTAACTTTACTCAGTTCGTTCTCGTCGACAATGGCGGAACTGGCGACGTGACTGTCGCCCCAAGCAACCTGTCTCTTATACACATCTCCGAGCCCACGAGACCGTACTAGAT
+
BBBBBFFFFFFFGGGGGGGGGGHHHHAFEEEFAEDHHHHHHGHHHGHHHHGGHHHFEHHGHFFFEEEFGHHHHGGGGGHHHFEEEGEGHGHH3GGHGEGDGHGHFGHHHHFHFHHGHHHHFHHCFDHGGGGGGEGG>DGGF<EHGE0=GD
@M02034:409:000000000-BFKT7:1:1111:17576:3091 1:N:0:34
GCTCTTAAAGAGGAGAAAGGTCATGTCTTCTTCTGCTTCTAACTTTACTCAGTTCGTTCTCGTCGACAATGGCGGAACTGGCGACGTGACTGTCGCCCCAAGCAACCTGTCTCTTATACACATCTCCGAGCCCACGAGACCGTACTAGAT
+
ACCCBFFFFFFFGGGGGGFGFGHHHFGHHHHHHHHHHHHHHHHHHHHHHHHHHHFFGHHGHGFGGFGGGHGHHGGGGGHHHHGGGGGGHGHHHGGHGGGGFEGFHHHHHFHHHGHHHHHFHGHFHHGGGFGGGEFC<@AEGDAEDEFGFG
@M02034:409:000000000-BFKT7:1:1111:17870:3099 1:N:0:34
GCTCTTAAAGAGGAGAAAGGTCATGACGGCTCGGGCTTCTAACTTTACTCAGTTCGGTCTCGTCGACAATGGCGGAACTGGCGACGTGACTGTCGCCCCAAGCAACCTGTCTCTTATAC
+
1>AAAFFFFFDFCG1GGGGG1EEF3DGE0AAEAEGGEGAGFEAFHD2FA1AFGE2A/BAEHHGAEE/EE1BB>EGE/>FEG/EE//><G/EG11??C/BGA/CCBGHH0G1F1?<1?1?
@M02034:409:000000000-BFKT7:1:1111:10839:3103 1:N:0:34
AAAGTCGAGGTGCCTAAAGTGGCAACCCAGACTGTGACTGGGGTTGGTGGTGTAGAGCTTCCTGTAGCCGCATGGCGTTCGTACTTAAATATGGAACTAACCATTCCAATTTTCGCTGTCTCTTATACACATCTCCGAGCCCACGAGAC
+
AABAAFBBBBABGGGGGGGGGGFHFHHGGHHGHHFFFGGHHHGEFGGEFGEFFFHGGGHHHHHGGGGGGEEEGGHGEEGGFAGHGHHGHHGHHHDFGHFHHGFHHGFFHHHHHHEEEGEGHHHHHHHGGHFHFHGGECCGFGHGGGGGG
@M02034:409:000000000-BFKT7:1:1111:19146:3106 1:N:0:34
GCTCTTAAAGAGGAGAAAGGTCATGACTCGTTGTGCTTCTAACTTTACTCAGTTCGTTCTCGTCGACAATGGCGGAACTGGCGACGTGACTGTCGCCCCAAGCAACCTGTCTCTTATACACATCTCCGAGCCCACGAGACCGTACTAGAT
+
AAAAAFFFFFBCFAEFGGGGGF1F3DGGHGGGHGGHHHHHHHHHHHHHFHBFFGGFEFHGHGFEGGGGGHHGFGGEGGFHGHGGGGEFHGGHHHGHGGGGGGEGGFHFHHHHHGHBGHHHHHHFHHG//A?@C/FC<?.AFCA.EA0GHD
@M02034:409:000000000-BFKT7:1:1111:13372:3107 1:N:0:34
GCTCTTAAAGAGGAGAAAGGTCATGATGAGGAGGGCTTCTAACTTTACTCAGTTCGTTCTCGTCGACAATGGCGGAACTGGCGACGTGACTGTCGCCCCAAG
+
BCCCCFFFFFFFGGGGGFGGGGHHH5AF5B4FA222FCGHFHFGHFDDGH5FFHHGABGGBFAEEAAEEHHHHGC>@EB3B1E>EF/?EFFF3GFHGGC//C
@M02034:409:000000000-BFKT7:1:1111:17923:3111 1:N:0:34
GCTCTTAAAGAGGAGAAAGGTCATGGGGGGGGGGGCTTCTAACTTTACTCAGTTCGTTCTCGTCGACAATGGCGGAACTGGCGACGTGACTGTCGCCCCAAGCAACCTGTCTCTTATACACATCTCCGAGCCCACGAG
+
CCDCDFFFFFFFGGGGGGGGFGGHHFAFGCFF?FFFFFFFFFFFFFFFFFFFFFFFAFFFFE;DF-BFFFFFFFF@BBBFFABB;D-:AE0FBBEEFDFFFF./FFFFF0:BFFFFBBB0:0:BB:FD9>;DFFFB-:
@M02034:409:000000000-BFKT7:1:1111:14245:3113 1:N:0:34
GCTCTTAAAGAGGAGAAAGGTCATGCCGAGGCATGCTTCTAACTTTACTCAGTTCGTTCTCGTCGACAATGGCGGAACTGGCGACGTGACTGTCGCCCCAAGCAACCTGTCTCTTATACACATCTCCGAGCCCACGAGAC
+
@ABBBFFFFFFFEGGGGGGGFDCGFFFGF??2AFGHHHGHHHHHHHHHHHBGGHFFBGHGHFFFGEEFGHFHBEGGFGHGHGGG?E>EHGHHFHGHGDGGDGFBGGHHHHGHGHHFGHHHGBFGHFFDDGFFGGGG@CDG
@M02034:409:000000000-BFKT7:1:1111:9570:3114 1:N:0:34
AAAGTCGAGGTGCCTAAAGTGGCAACCCAGACTACGAATCAGGTTGGTGGTGTAGAGCTTCCTGTAGCCGCATGGCGTTCGTACTTAAATATGGAACTAACCATTCCAATTTTCGCTGTCTCTTATACACATCTCCGAGCCCACGAGACC
+
BBBBBFAA@D>AGGGGGGGGGGGHHHHGGGHGHHHGGHHGHGHHHHGGFFBBGHHGHHHHHHHHHHHHHGFEGGHHGEGGGEHHHHHHHHHHHHHHHHHGHHHHHHHHHHHHHHGGGGGHFGHGHHHHHFFHHGF2E?CCGFFFFCDGGF
@M02034:409:000000000-BFKT7:1:1111:11490:3117 1:N:0:34
AAAGTCGAGGTGCCTAAAGTGGCAACCCAGACTAATAGTAAGGTTGGTGGTGTAGAGCTTCCTGTAGCCGCATGGCGTTCGTACTTAAATATGGAACTAACCATTCCAATTTTCGCTGTCTCTTATACACATCTCCGAGCCCACGAGACC
+
BBCCCFCCCCBCGGGGGGGGGGGHHHHGAC2AFAAF5BFGHGHHHHGGFGAAG3F5FEEGHHHFG5FFGGCE>EGA?EFFGE21FGGHHFBFF33FBGGGCHBGH4GB4GDHD4>?EEGD4BBF4??F3CFCHGHED//@FGEEB<@/A?
@M02034:409:000000000-BFKT7:1:1111:13232:3123 1:N:0:34
GCTCTTAAAGAGGAGAAAGGTCATGGTGGGTGGGGCTTCTAACTTTACTCAGTTCGTTCTCGTCGACAATGGCGGAACTGGCGACGTGACTGTCGCCC
+
AAAAAFFF1DF1ECAAAFGGFGBGBFBGC00AEEEEGHHHHHBGHHEHHHB1FHHGCGHGHF/EE@EAEF1CF/E/EEF1FAEEEG/ECFGFHHEEAA
@M02034:409:000000000-BFKT7:1:1111:12482:3127 1:N:0:34
GCTCTTAAAGAGGAGAAAGGTCATGAGTCTGAGGGCTTCTAACTTTACTCAGTTCGTTCTCGTCGACAATGGCGGAACTGGCGACGTGACTGTCGCCCCAAGCAACCTGTCTCTTATACACATCTCCGAGCCCACG
+
A1AAAFF@FFFCGAEEGFGGGGHHFBFFBG3DGFGGGGGHHGFHHHHFFHFFGHFFGHHGHFAEEEGFCHGHHGGCGGHHHHGECE@EHFHHHHGEEGGGCEFHH0FGFGHGGGGHHHGHHEFHHBHC<@CCE//>
@M02034:409:000000000-BFKT7:1:1111:12274:3130 1:N:0:34
AAAGTCGAGGTGCCTAAAGTGGCAACCCAGACTGGGATGAATGTTGGTGGTGTAGAGCTTCCTGTAGCCGCATGGCGTTCGTACTTAAATATGGAACTAACCGTTCCAATTTTCGCTGTCTCTTATACACATCTCCGAGCCCCGAGACCG
+
BBBBBFBBBBBBGGGGGGGGGGGHHHHGGHHGHHHHCGGHHHHHHHHGGGGFGHHHHHHHHHHHHHHHHGGGGGHHGGGGGFGHHHHHHHHHHHHGHHGHHGEEFHHGHHHHHHGGGGGGHHHHGHHHFHGHHHHHG/BDGGGGGGGGGC
@M02034:409:000000000-BFKT7:1:1111:12428:3132 1:N:0:34
GCTCTTAAAGAGGAGAAAGGTCATGGGTGCTTCGGCTTCTAACTTTACTCAGTTCGTTCTCGTCGACAATGGCGGAACTGGCGACGTGACTGTCGCCCCAAGCAACCTGTCTCTTATACACATCTCCGAGCCCACGGGACCGTACTAGAT
+
BABCCFFFFFFFGGGGGGGGGGHHHHHGGGHHHGGGGGHHHHHHHHGHHHFGFHHFBGHGHFFEEEGDGHHHFGGCEEFHHHGEEEEFHFFHFFFGGGGGGHEFHGFGHFFFGHHFHHHHHHHFHHHG/ACGGFGD-<ACDDACDHBG0:
@M02034:409:000000000-BFKT7:1:1111:19491:3135 1:N:0:34
AAAGTCGAGGTGCCTAAAGTGGCAACCCAGACTAGGGATGGGGTTGGTGGTGTAGAGCTTCCTGTAGCCGCATGGCGTTCGTACTTAAATATGGAACTAACCATTCCAATTTTCGCTGTCTCTTATACACATCTCCGAGCCCACGAGACC
+
CCBCCFCCCCCCGGGGGGGGGGGHHHHGGFHGH33F2FG222BEEGGGGGFFGHHHHHHHHHHHHHHHHGGGGGHHGGGGGGGHHHHHGHHHHGHHHHHHHHHHHHGGHHHHHHGGGGGGHHHHHHHHFHHHHHGHGCGFGGHGGGGGGG
@M02034:409:000000000-BFKT7:1:1111:18734:3135 1:N:0:34
GCTCTTAAAGAGGAGAAAGGTCATGAGGGGGGGG
+
1AAAAFDFFFBF111FGGGAFFFGD310AA0EC@
@M02034:409:000000000-BFKT7:1:1111:12022:3136 1:N:0:34
GCTCTTAAAGAGGAGAAAGGTCATGGTGGTGCGGGCTTCTAACTTTACTCAGTTCGTTCTCGTCGACAATGGCGGAACTGGCGACGTGACTGTCGCCCCAAGCAACCTGTCTCTTATACACATCTCCGAGCCCACGAGACCGTACTAGAT
+
DCDDDFFFFFFFGGFGGGGGGGHHHH5FEA242EFGGHHHHHHHHHHHHHHHHHHGFHHGHFFFGFGGGHHHHGGGGGHHHGGGGGFGHGHHHHGHGGGGGHGHHGHGHHFHHHHHHHHGFHHHHHGG@FCGGHGD<AEEGGDHGHHHH<
@M02034:409:000000000-BFKT7:1:1111:10794:3139 1:N:0:34
GCTCTTAAAGAGGAGAAAGGTCATGGCTTCTAACTTTACTTAGTTCGTTCTC
+
BBBBBFFFFFFFGGEEGGFGGGHHH4FG4FFFGF5B5GGF5555AFAFH225
@M02034:409:000000000-BFKT7:1:1111:10708:3145 1:N:0:34
GCTCTTAAAGAGGAGAAAGGTCATGGTGATTGGTGCTTCTAACTTTACTCAGTTCGTTCTCGTCGACAATGGCGGAACTGGCGACGTGACTGTCGCCCCAAGCAACCTGTCTCTTATACACATCTCCGAGCCCACGAGACCGTACTAGAT
+
CCCCCFFFFFFFGGGGGGGGGGGHHHFFGHHHHHGHHHHHHHHHHHHHHHHHGHHFEGHGIFBEEFGGGHHHHGGGGGHHHHGGGGEGHGHHHHGHGGGGGHGHGGHHHHHHHHHHHHFHHGHGHHHGCDCGGHEA>ADDGCDHGHHHF=
@M02034:409:000000000-BFKT7:1:1111:19474:3147 1:N:0:34
AAAGTCGAGGTGCCTAAAGTGGCAACCCAGACTAGGGATGGGGTTGGTGGTGTAGAGCTTCCTGTAGCCGCATGGCGTTCGTACTTAAATATGGAACTAACCATTCCAATTTTCGCTGTCTCTTATACACATCTCCGAGCCCACGAGACC
+
ABCCBFABBCBCGGGGGGGGGFGGHHHGGHHGHHHGHGHGGHGFGGGFFEEFGGHGHHHHHHHHGHHHHGGGGGHHGGGGGFFHHHGGGHGFHGGFHHHHHHHHHHHHHHHHHHGGGGGHHHHHHHHHFGDGHHHEG/CDGGGGC@FGGF
@M02034:409:000000000-BFKT7:1:1111:10667:3150 1:N:0:34
AAAGTCGAGGTGCCTAAAGTGGCAACCCAGACTGCGTCTTCGGTTGGTGGTGTAGAGCTTCCTGTAGCCGCATGGCGTTCGTACTTAAATATGGAACTAACCATTCCAATTTTCGCTGTCTCTTATACACATCTCCGAGCCCACGAGACC
+
ABAABFAADB>AFGFGGGGGGGGFFEFEACGFHHHGGGFGHHFGFGEECEABFEFFHHHHHHHHHHHHHGGGGGHHGGGGGEFHHHHFHHGHHHFFGHHGHHGHHHHGGHHHHHGGGGGHHHGGGHGHHHGHHFHGFCGGCGHGGGGGGF
@M02034:409:000000000-BFKT7:1:1111:10719:3160 1:N:0:34
GCTCTTAAAGAGGAGAAAGGTCATGGTGATTGGTGCTTCTAACTTTACTCAGTTCGTTCTCGTCGACAATGGCGGAAC
+
1>?AABD3D@DFGAEGFGGCFFCGH111D331FHCEGHHHG2GHHHHHGGHFHHHGGCHFHFCEC/EEEHEFHGG//@
@M02034:409:000000000-BFKT7:1:1111:19203:3160 1:N:0:34
AAAGTCGAGGTGCCTAAAGTGGCAACCCAGACTGGGTGTGAGGTTGGTGGTGTAGAGCTTCCTGTAGCCGCATGGCGTTCGTACTTAAATATGGAACTAACCATTCCAATTTTCGCTGTCTCTTATACACATCTCCGAGCCCACGAGACC
+
BBBBBFBBDBAAGFGGGGGGGGGHHFHGGHHGHHHH3EEEHFCGGHEEFGEFEFHGHHHGHHHHFHHHGGGGGGHHGGGGGGGHHHHHFHHHHHBFFHFHGHGHHFHHHHHHHHGGGGEFEHHHHHHFFHFGHHHHGGCFGGHGGCFGGG
@M02034:409:000000000-BFKT7:1:1111:22415:3164 1:N:0:34
AAAGTCGAGGTGCCTAAAGTGGCAACCCAGACTCAGCATAAGGTTGGTGGTGTAGAGCTTCCTGTAGCTGCATGGCGTTCGTACTTAAATATGGAACTTACCATTCCAATTTTCGCTGTCTCTTATACACATCTCCGAGCCCACGAGACC
+
AABBAFBCBBAAGGGGGGGFGGGHGHHGGHHGHHHHHHHGHGHDGGGEFGEFFGHGGGHHHHHHHHHGFGGGGHHHGEGFEEGHHHHGHHGHHHGGGGHFHGFHHHFHHHHHHFEEEGGHHFGHFHFHFHFHGGFGFCCBFGHGGGGGFA
@M02034:409:000000000-BFKT7:1:1111:9442:3164 1:N:0:34
GCTCTTAAAGAGGAGAAAGGTCATGAGGGGGGGGGCTTCTAACTTTACTCAGTTCGTTCTCGTCGACAATGGCGGAACTGGCGACGTGACTGTCGCCCCAAGCAACCTGTCTCTTATACACATCTCCGAGCCCACGAGACCGTACTAGAT
+
AABBBFFFFFDFGGGFGGGGGGGFFBGFGGEEGFFFFFFFFFFFFFFFFFFFFFFE.FFEF;;;B=DDAFFFFFFA=>BBF9@@BB@DFEFF/FAADFFFFEABF.AFF9B/FFFFFFBBFBFBFFFF;DCFEEFB->ADFF.ADEFFFB
@M02034:409:000000000-BFKT7:1:1111:16133:3167 1:N:0:34
AAAGTCGAGGTGCCTAAAGTGGCAACCCAGACTCAGATGGCTGTTGGTGGTGTAGAGCTTCCTGTAGCCGCATGGCGTTCGTACTTAAATATGGAACTAACCATTCCAATTTTCGCTGTCTCTTATACACATCTCCGAGCCCACGAGACC
+
ABCBBFCCCCAAGGGGGGGGGGGHHHHGGHHGHHHHHHHHHHGHHHHEGGFFFGHHHHGHFHHHGHHHHGGGGFHHGEGGFFGHHHHGHGHHHHFGHGHFHHGHHHHHHHHHHHGGGGEFHFGHHHFHFHFFHHHHGDGGGGHGGGGCGF
@M02034:409:000000000-BFKT7:1:1111:17474:3167 1:N:0:34
GCTCTTAAAGAGGAGAAAGGTCATGTCTTTTCGTGCTTCTAACTTTACTCAGTTCGTTCTCGTCGACAATGGCGGAACTGGCGACGTGACTGTCGCCCCAAGCAACCTGTCTCTTATACACATCTCCGAGCCCACGAGACCGTACTAGAT
+
BCCCCFFFFFFFGGGGGGGGFGHHHBBFEGGHGBFFGHHHHHHHHHHHHGHEGGHFFHHGHGGGGGGEGHHHHGGFGGHHHHGGGGEFHGHHFHGHGGGGGHGHHHGHHHHHHHHHHHHHHFGGHHHG@ADGGHED->DFFCDGECDHF<
@M02034:409:000000000-BFKT7:1:1111:22398:3171 1:N:0:34
AAAGTCGAGGTGCCTAAAGTGGCAACCCAGACTCAGCATAAGGTTG
+
>AAA1B>1>1>>FG11AF13FG0GHHHGGHCGHGHFFHHFABG11A
@M02034:409:000000000-BFKT7:1:1111:21024:3174 1:N:0:34
AAAGTCGAGGTGCCTAAAGTGGCAACCCAGACTTATAAGCCTGTTGGTGGTGTAGAGCTTCCTGTAGCCGCATGGCGTTCGTACTTAAATATGGAACTAACCATTCCAATTTTCGCTGTCTCTTATACACATCTCCGAGCCCACGAGACC
+
11>>AD1AAD>AFGFGEGGGGGGCFHGCFHCFHHGHFGDBFGFHHGEAFEAFGDA2G1FGHEHHHHHHHGEEEEHHGEGEGEEFGHFFHHFGFD1GFFGHFFHGGHGB2GGHGEEEEE<FGHFDDGGFFFHHHHHGG?@GCFHGGGGGCF
@M02034:409:000000000-BFKT7:1:1111:12869:3175 1:N:0:34
AAAGTCGAGGTGCCTAAAGTGGCAACCCAGACTGGTGGTGGTGTAGAGCTTCCTGTAGCCGCATGGCGTTCGTACTTAAATATGGAACTAACCATTCCAATTTTCGCTGTCTCTTATACACATCTCCGAGCCCACGAGACCGTACTAGAT
+
ABBBBFBCCCBBGGGGGGGGGGGHHHHGGGA2CG2GHGEGGGGHFHGHFGHHHHHHHHHGGGEFGHHGGGGGGHHHHGHHHHHHHFHHHHHHHHHHHHFHFHHHHGGGGGHHHHHHHHHFHFHHHHHGFCCGFHGGCGDGGGDCDHHG1=
@M02034:409:000000000-BFKT7:1:1111:16235:3182 1:N:0:34
GCTCTTAAAGAGGAGAAAGGTCATGGTTGGTTTGGCTTCTAACTTTACTCAGTTCGTTCTCGTCGACAATGGCGGAACTGGCGACGTGACTGTCGCCCCAAGCAACCTGTCTCTTATACACATCTCCGAGCCCACGAGACCGTACTAGAT
+
BCCCCFFFFFFFGGGGGGGGFGHHHHGGEF2FFEGHHHHHHHHHHHHHHHHHHHHGGGHGHGFFGGGGGHHHHGGGGGHHHHGEFGEGHGHHHHGGGGGGGHGHGGHHHHGHHHHHHHFFHEGHHHHG?DCGFGFGDD.DGG.CD.0G0<
@M02034:409:000000000-BFKT7:1:1111:16337:3186 1:N:0:34
GCTCTTAAAGAGGAGAAAGGTCATGACTTCTTCTGCTTCTAACTTTACTCAGTTCGTTCTCGTCGACAATGGCGGAACTGGCGACGTGACTGTCGCCCCAAGCAACCTGTCTCTTATACACATCTCCGAGCCCACGAGACCGTACTAGA
+
AABBBFFFFFFFGGGGGGGFDGHHGHHHHHHHGHHHHGHGHHHHHFHHHHHHHHFFAFGGHFFEEFGGGHHHHFGCFGHHHGGGGGE?GFHHHGFG/EE/EFF2GGGFHHGH3GBDHHFGH2<FFHGECCC<FGG>/>><FCAFGHHHH
@M02034:409:000000000-BFKT7:1:1111:19082:3187 1:N:0:34
AAAGTCGAGGTGCCTAAAGTGGCAACCCAGACTAATTCTCAGGTTGGTGGTGTAGAGCTTCCTGTAGCCGCATGGCGTTCGTACTTAAATATGGAACTAACCATTCCAATTTTCGCTGTCTCTTATACACATCTCCGAGCCCACGAGACC
+
ABAAAFBABBBBGGGGGGGGGGGFHHHFGHHGHGHHHHHHHHHHHHGGFGEFGHGHHHHHHFHHHHHGHGGGGGHHGGGGGEGHHHHHHHGHHHHHFHHHHHGHHHGHHHHHHHGGGGGHHGHHHHHFHHFHHHHFFFGGGGHGGGFGFF
@M02034:409:000000000-BFKT7:1:1111:22476:3191 1:N:0:34
AAAGTCGAGGTGCCTAAAGTGGCAACCCAGACTAATCGTACTGTTGGTGGTGTAGAGCTTCCTGTAGCCGCATGGCGTTCGTACTTAAATATGGAACTAACCATTCCAATTTTCGCTGTCTCTTATACACATCTCCGAGCCCACGAGAC
+
AABBBFCCCCAAGGGGGGGGGGGHHFHGGGHGHHHHCFHHHHHHHHEGEGEFGFHFGGHHHHHGFFGFGEF?EEHGEGGGGEHHGFHGGHGHHH3FEGFGHEFGFHFFHGHHHFEEGGFGHHHGFHGHE2DG2F3BC<DB@FFECGCDA
@M02034:409:000000000-BFKT7:1:1111:11106:3195 1:N:0:34
GCTCTTAAAGAGGAGAAAGGTCATGCCTCCTACCTTCTAACTTTACTCAGTTCGTTCTCGTCGACAATGGCGGAACTGGCGACGTGACTGTCGCCCCAAGCAACCTGTCTCTTATACACATCTCCGAGCCCACGAGACCGTACTAGATC
+
CBCCCFFFFFFFGGGGGGGGGGHHHHHHHHHHHHHHHHHHHHHHHGHHHHGHHGEHHGIGGGGGGGGHHHGGGEEGHHHHFEFGGGHGGHGHGGGGGGGGFGHFHHGFHHHHHHHFHHFDHHHFHGGGCGGHGFCG?EGCCCDGHHFG<
@M02034:409:000000000-BFKT7:1:1111:17212:3199 1:N:0:34
GCTCTTAAAGAGGAGAAAGGTCATGACTAATAGTGCTTCTAACTTTACTCAGTTCGTTCTCGTCGACAATGGCGGAACTGGCGACGTGACTGTCGCCCCAAGCAACCTGTCTCTTATACACATCTCCGAGCCCACGAGACCGTACTAGAT
+
ABBCCFFFFFFFGGGGGGGGGGHHHHHHFDGFHHHHHHHHHHHHHHHHHHHGHHHGGHHGHGGGGFFGGHHHHGGGGGHHHHGGGGGGHGHGHHGGGGGG/GFFHHHGHHFGDDGEDDG3F2@BGDG?BDCCGHGG/ADGGC.<CADFGD
@M02034:409:000000000-BFKT7:1:1111:16326:3200 1:N:0:34
GCTCTTAAAGAGGAGAAAGGTCATGACTTCTTCTGCTTCTAACTTTACTCAGTTCGTTCTCGTCGACAATGGCGGAACTGGCGACGTGACTGTCGCCCCAAGCAACCTGTCTCTTATACACATCTCCGAGCCCACGAGACCGTACTAGAT
+
CCCCCFFFFFFFGGGGGGGGFGHHHHHHHHHHHHHHGHHHHHHHHHHHHHGHHHHGEHHGHGFEFEGGGHHHHGGGGGHHGHGGGGGGHGHHHHGHGGGGGHGGHHHHHGHHHHHHHHHHHHHHHHHGFGCGGHGGCCGGGFEGDHHHGG
@M02034:409:000000000-BFKT7:1:1111:14638:3202 1:N:0:34
GCTCTTAAAGAGGAGAAAGGTCATGGCGGTGGGTGCTTCTAACTTTACTCAGTTCGTTCTCGTCGAC
+
?AA1A13FDF1CABAGGGGGFG1BAE0A0A0FG/BE11FADFEG2DGFBF1AAF2FAFHFFAA/>/>
@M02034:409:000000000-BFKT7:1:1111:11675:3206 1:N:0:34
AAAGTCGAGGTGCCTAAAGTGGCAACCCAGACTGCGGGTCATGTTGGTGGTGTAGAGCTTCCTGTAGCCGCATGGCGTTCGTACTTAAATATGGAACAACCATTCCAATTTTCGCTGTCTCTTATACACATCTCCGAGCCCACGAGACCG
+
BBBBBFABBBAACGGGGGGGGGGHHHHGGHHGHHHGGGFEHHHHHHAEFGEBFGHHHHHHHHHHHHHHHGGGGGHHGGGGGGHHHHHHHHGGHEHHGGHEGFFHHHGHHHHHHGGGGGHHHHHHHHGHFDHHHGGG/CFGGGGGGCGGF@
@M02034:409:000000000-BFKT7:1:1111:15266:3213 1:N:0:34
GCTCTTAAAGAGGAGAAAGGTCATGACTTCTGCTGCTTCTAACTTTACTCAGTTCGTTCTCGTCGACAATGGCGGAACTGGCGACGTGACTGTCGCCCCAAGCAACCTGTCTCTTATACACATCTCCGAGCCCACGAGACCGTACTAGAT
+
ABBBBFDFFFFFGGGGGGGGFGGHHFHHHHGHGHFHHHHGHHGHHHHFHHHHHHHGEGFGHGCEFEEEEGFHGGGEEGHFHHGCEG/?GEGHHGGGGDGGCHECFHHHFHBGHHHHEDFGHFHHHBGGCCCCGEFG/>CCCC.<.<B<0=
@M02034:409:000000000-BFKT7:1:1111:8795:3215 1:N:0:34
GCTCTTAAAGAGGAGAAAGGTCATGCCTTCGCGTGCTTCTAACTTTACTCAGTTCGTTCTCGTCGACAATGGCGGAACTGGCGACGTGACTGTCGCCCCAAGCAACCTGTCTCTTATACACAT
+
ABBB@FDFFFFFGGGGGGGGGGHHFGHGHHHGGGGGGHHHHHHHHHHHHHFHHHFFAFGGHFBEEAAE@GFHFGGGGGHHHAEEEGGGHEHHHEFFFEGGGEFHHHHFC?<DFGHGFG@DC2C
@M02034:409:000000000-BFKT7:1:1111:10799:3216 1:N:0:34
AAAGTCGAGGTGCCTAAAGTGGCAACCCAGACTAATAAGAATGTTGGTGGTGTAGAGCTTCCTGTAGCCGCATGGCGTTCGTACTTAAATATGGAACTAACCATTCCAATTTTCGCTGTCTCTTATACACATCTCCGAGCCCACGAGACC
+
3AAAAFAADBBAGGDGGGGGGFDCCHGFGGGGB3FGGBFDDGDG5FAE2DEAGFHBBHHHGFHH5BF5GEGEFGHHGFEGGGFHHFFHEF4FGHD3CF3BG1BGFGHHGFG4FFGGG?EBHHGHEGFFGF1GBGGFF//BCFGFC@/AGA
@M02034:409:000000000-BFKT7:1:1111:22259:3225 1:N:0:34
GCTCTTAAAGAGGAGAAAGGTCATGATTCGGTCTGCTTCTAACTTTACTCAGTTCGTTCTCGTCGACAATGGCGGAACTGGCGACGTGACTGTCGCCCCAAGCAACCTGTCTCTTATACACATCTCCGAGCCCACGAGACCGTACTAGAT
+
BBBCBFFFFFFFGGGGGGGFGGHHHFGGHGHFGGHHHHHHHHHHHHHHHHHHHHHEEHHGHFFGGEAEGHGHHGGGGGHHHHEGFGEFHFHHHHFGEEEGGHGGCCGHHHHHGHHFHHDHHHFEGGGDCDCGGFG@-CF.CDDADEHFFD
@M02034:409:000000000-BFKT7:1:1111:11989:3230 1:N:0:34
GCTCTTAAAGAGGAGAAAGGTCATGCCGGAGTGGGCTTCTAACTTTACTCAGTTCGTTCTCGTCGACAATGGCGGAACTGGCGACGTGACTGTCGCCCCAAGCAACCTGTCTCTTATACACATCTCCGAGCCCACGAGACCGTACTAGAT
+
CCCCCFFFFFFFGGFGGGGGGGHHHHHGGGGGHGGGHHHHHHGHHHHHHHFFGHGFFHHGGFFEGEFFGHGHHGGFGGHHHHGGGGCEHGHHGHGGGGGGGHGGGHHHHHHHFHHGHFHGHHGFHHHGGGCGGFGD>@AEFGDGGCFHHG
@M02034:409:000000000-BFKT7:1:1111:15458:3235 1:N:0:34
AAAGTCGAGGTGCCTAAAGTGGCAACCCAGACTATGGCTGGGGTTGGTGGTGTAGAGCTTCCTGTAGCCGCATGGCGTTCGTACTTAAATATGGAACTAACCATTCCATTTTCGCTGTCTCTTATACACTCTCCGAGCCCACGAGACCGT
+
BCCCCFBBBCAAGGGGGGGGGGGHHHHGGHHGHHHHHHHGGGGGGFGEFGEFFEHFHHHHHHHHHHHHHGGGGGHHGBEFGEGHHHHHFHHGHHEBHHHHHHHHHHHGHHHHHG?EEBGHHFHBGDHHHFHFGHD>B@CGFC/<</CFC<
@M02034:409:000000000-BFKT7:1:1111:10800:3237 1:N:0:34
AAAGTCGAGGTGCCTAAAGTGGCAACCCAGACTAATAAGAATGTTGGTGGTGTAGAGCTTCCTGTAGCCGCATGGCGTTCGTACTTAAATATGGAACTAACCATTCCAATTTTCGCTGTCTCTTATACACATCTCCGAGCCCACGAGACC
+
AABBCFCCCCABGGGGGGGGGGGHHHHGGHHGHHHHHH5FGGHEGHHGGGEFGHHGHHHHGHHHHHHHHGGGGGHHGGGGGGHHHHHHHHGHHHHGHHHHHHGHHHHHHHHHHHGFGGFFHGGHHHHHHHBFGHGHGCGGGGHGGGGGGA
@M02034:409:000000000-BFKT7:1:1111:19167:3239 1:N:0:34
AAAGTCGAGGTGCCTAAAGTGGCAACCCAGACTAGTCCTCAGGTTGGTGGTGTAGAGCTTCCTGTAGCCGCATGGCGTTCGTACTTAAATATGGAACTAACCATTCCAATTTTCGCTGTCTCTTATACACATCTCCGAGCCCACGAGACC
+
CCCCCFCCCCCCGGGGGGGGGGGHHHHGGHHGHHHHHHHHHHHHHHGGEFEGGFHFHHGHGHHHGFHHHGGGGGHHGGGGGEHHHHHHHHHHHHEFFHGHHHDGGFHFGHHHGDEGGGFGGHHHHHHHHGHGHHHHG@FGCGHGGFCG?E
@M02034:409:000000000-BFKT7:1:1111:10980:3241 1:N:0:34
AAAGTCGAGGTGCCTAAAGTGGCAACCCAGACTGTTGGTGGTGTATTGCTTCCTGTAGCCGCATGGCGTTCGTACTTAAATATGGAACTAACCATTCCAATTTTCGCTG
+
>>AAAFBBD2AAGGFBB4BAEGFHHAFEEGCCFHHHHCGGEFDFEGFE5GGGGHHHDA5BEAEEGGAEEEG1EGHGHG3BFBDGHF3BB33BB3FGB444FBFHGE//?
@M02034:409:000000000-BFKT7:1:1111:15593:3243 1:N:0:34
AAAGTCGAGGTGCCTAAAGTGGCAACCCAGACTCCTAAGGCTGTTGGTGGTGTAGAGCTTCCTGTAGCCGCATGGCGTTCGTACTTAAATATGGAACTAACCATTCCAATTTTCGCTGTCTCTTATACACATCTCCGAGCCCACGAGAC
+
CCCCCFCCCCAAGGGGGGGGGGGHHHHGGHD2GHHHGGHHFHHGHHGFEGFFAAGBFDFCFGHGABBABEE@EGF1FEEFFECEGHHHHHHGFF33EGFF3E3GGEGBFHHHFDE?FE?3FBGDFEHDHFHBGFH2?>DC@FG/CDGDA
@M02034:409:000000000-BFKT7:1:1111:12596:3245 1:N:0:34
GCTCTTAAAGAGGAGAAAGGTCATGGGTAGTGGGGCTTCTAACTTTACTCAGTTCGTTCTCGTCGACAATGGCGGAACTGGCGACGTGACTGTCGCCCCAAGCAACCTGTCTCTTATACACATCTCCGAGCCCACGAGACCGTACTAGAT
+
CCCCCFFFFFFFGGGGGGGGGGHHHHHHHGHHGHGGGHHHHHHHHHHHHHHHHHHGEHHGHGFFFEGGGHHHHGGGGGHHHHGGGGEGHGHHHHGHGGGGFHGHHGFHHGHHHHHHHHHHHGHHHHGG@FFGGHGGCGGGFGGGGGGHHG
@M02034:409:000000000-BFKT7:1:1111:19148:3250 1:N:0:34
AAAGTCGAGGTGCCTAAAGTGGCAACCCAGACTAATGAGCAGGTTGGTGGTGTAGAGCTTCCTGTAGCCGCATGGCGTTCGTACTTAAATATGGAACTAACCATTCCAATTTTCGCTGTCTCTTATACACATCTCCGAGCCCACGAGACC
+
CCCCCFCCCBBCGGGGGGGGGGGHHHHGGHHGHGGGD5G3FGHHGHGGGGFGEGHGEFHHHHHHHFGGHGGGGGHGEEGGGGHGGHHHHGHHHGGEGHHGGFGGHHFGFGHHHHGGGGEGGGHHFGBHHHFHHGGFGCGGCGHGGCCGGG
@M02034:409:000000000-BFKT7:1:1111:14116:3257 1:N:0:34
GCTCTTAAAGAGGAGAAAGGTCATGGCGGGGGCTGCTTCTAACTTTACTCAGTTCGTTCTCGTCGACAATGGCGGAACTGGCGACGTGACTGTCGCCCCAAGCAACCTGTCTCTTATACACATCTCCGAGCCCACGAGACCGTACTAG
+
AABBBFFFFFBFAFEGGGGGGFGHAF4AEGGGGGGGHHHGHFHHHHHHHHD@BFGFEGHGH??>E@EFCHFHFGC??DFGHGFCCD<AACGFFGF.DDCG.G.CGCGHHHHFHHHHHHHHHFGFHGHGCG??EEED?BGFGG.9AFEF
@M02034:409:000000000-BFKT7:1:1111:12936:3261 1:N:0:34
GCTCTTAAAGAGGAGAAAGGTCATGGGTTTTCGTGCTTCTAATTTTACTCAGTTCGTTCTCGTCGACAATGGCGGAACTGGCGACGTGACTGTCGCCCCAAGCAACCTGTCTCTTATACACATCTCCGAG
+
BBBBBFFFBFFFGGGGGFGGGGHHHHHHGFFHGHGCGHHHH5FGFHHHHHGEGGHFGHHGFFFGGCGEFHFHEGG@EGHEHHFEGGGGHGHHHGFEFEFDACFFGHHHFHGHHHHHHFF2GGHHH@GA<C
@M02034:409:000000000-BFKT7:1:1111:11224:3265 1:N:0:34
GCTCTTAAAGAGGAGAAAGGTCATGCGTGGGGGTGCTTCTAACTTTACTCAGTTCGTTCTCGTCGACAATGGCGGAACTGGCGACGTGACTGTCGCCCCAAGCAACCTGTCTCTTATACACATCTCCGAGCCCACGAGACCG
+
BBBBBFFFFFFFGGGGGGGGGGCGHH2EEGGGGGGGHHGHHHHHHHHHHHHGHHHGGHHGHGFFGFGGGHHHFGGFGGHHHGGGGGEFHGHHHHGGGGG?DHGFHHHHHHFHHHHHGHHFHHGGGHFG@DGGGHGG-@DFE:
@M02034:409:000000000-BFKT7:1:1111:9773:3266 1:N:0:34
AAAGTCGAGGTGCCTAAAGTGGCAACCCAGACTAAGCCTCAGGTTGGTGGTGTAGAGCTTCCTGTAGCCGCATGGCGTTCGTACTTAAATATGGAACTAACCATTCCAATTTTCGCTGTCTCTTATACACATCTCCGAGCCCACGAGACC
+
@AABBFABDB>AFGGGGGGGGGGFHHHGGHFFGHHHHGFHBGHHHHCGGGEFFFGGHHHHGHHHHGHFHGGGEFHHGGGGGFFHHHHGHHHHHBFHHHHHHGFHHHHHFHHHHGEEGGGFHHHHFHFGFFBGFHHFFGGGGGHGGGGGGG
@M02034:409:000000000-BFKT7:1:1111:12952:3267 1:N:0:34
GCTCTTAAAGAGGAGAAAGGTCATGGGTTTTCGTGCTTCTAATTTTACTCAGTTCGTTCTCGTCGACAATGGCGGAACTGGCGACGTGACTGTCGCCCCAAGCAACCTGTCTCTTATACACATCTCCGAGCCCACGAGACCGTACTAGAT
+
BCCCCFFFFFFFGGGGGGGFGGHHHHCGF2F522BAFGHHHHHHHBGFHH5ADFHFABBFEFBFGAEE?GHHHGGEEEGD31E@EG/E/FHFFGFEEGEE?GAGCF?GF?2?GFDB>>@DGGCHHHFA@FGGFEF<<<<.<@EAACFFF=
@M02034:409:000000000-BFKT7:1:1111:15356:3268 1:N:0:34
GCTCTTAAAGAGGAGAAAGGTCATGGCTTGTTGTGCTTCTAACTTTACTCAGTTCGTTCTCGTCGACAATGGCGGAACTGGCGACGTGACTGTCGCCCCAAGCAACCTGTCTCTTATACACATCTCCGAGCCCACGAGACCGTACTAGAT
+
BBBBBFFFFFFFGGGGGGGGGGHHHHHHHGGHHHGGHHGHHHHHHHHGFHGGFHHFEHFGGFAEFEEFGHHHHGGGGGHGHFEFGG?EFEHHGHFEFEFEEHFFGGFHHHHHHHHHHHHHHFFFHHFD@</DGHEDDDFDAFDECGHHBD
@M02034:409:000000000-BFKT7:1:1111:19140:3270 1:N:0:34
AAAGTCGAGGTGCCTAAAGTGGCAACCCAGACTAATGAGAAGGTTGGTGGTGTAGAGCTTCCTGTAGCCGCATGGCGTTCGTACTTAAATATGGAACTAACCATTCCAATTTTCGCTGTCTCTTATACACATCTCCGAGCCCACGA
+
11AAAF1>D111BB1FEGFFFDCGHAEAGCCFFHDFD21DG0BGFE/AB/EFHDGG111F1GFFGGHHHGGCE/>F/>EF/>FCGG21FBHHGBBGHHEGB>1FHBGGHHHFF2/<E/E12BFGHG2GBF<<FGF1EC?/@EG//A
@M02034:409:000000000-BFKT7:1:1111:19213:3282 1:N:0:34
GCTCTTAAAGAGGAGAAAGGTCATGGGGGGTCGGGCTTCTAACTTTACTCAGTTCGTTCTCGTCGACAATGGCGGAACTGGCGACGTGACTGTCGCCCCAAGC
+
>AAAAFDDDF1CF1EAAGGCGGHHHFCAGG/?>/>EEHHFGGHGGGHFHHEFGHHGCGGGHGGFGCCCCGGHGGGC@CCDH.CCC--;CCG0:CEGG.AC..;
@M02034:409:000000000-BFKT7:1:1111:21413:3286 1:N:0:34
AAAGTCGAGGTGCCTAAAGTGGCAACCCAGACTGAGGGTGCTGTTGGTGGTGTAGAGCTTCCTGTAGCCGCATGGCGTTCGTACTTAAATATGGAACTAACCATTCCAATTTTCGCTGTCTCTTATACACATCTCCGAGCCCACGAGACC
+
>A>AAFAADDAAFGBGGGGFGGGFFFHCGEEGHHHHGGCGCGFHHHEEFGBBFGHGHHHHHFGH1FGHHGGEGGHHGGEFGFBGHHGFHHHHHFFGEGHGGEDGHHHGFGHHHHGCGGGHHHHHHFGFGBGBFHHFCCCCCGGGC/@CFF
@M02034:409:000000000-BFKT7:1:1111:10168:3293 1:N:0:34
GCTCTTAAAGAGGAGAAAGGTCATGCTTTTGCGTGCTTCTAACTTTACTCAGTTCGTTCTCGTCGACAATGGCGGAACTGGCGACGTGACTGTCGCCCCAAGCAACCTGTCTCTTATACACATCTCCGAGCCCACGAGACCGTACTAGA
+
ABBBBFFBBFFFGGGGFGGGGGHHHFFHFGGHGGGGGHHHHHFHHHHHHHHHHHHGGHHGHFBEGGGFCHHHHGFFGGHHHHGGGGGGHGHHHHGGEFGEEGFFGGGHHHHHHHHHHHGGGHHHHGGGCCCGEHGGGDFDF?DHGHFFG
@M02034:409:000000000-BFKT7:1:1111:15204:3294 1:N:0:34
GCTCTTAAAGAGGAGAAAGGTCATGACGCAGTCGGCTTCTAACTTTACTCAGTTCGTTCTCGTCGACAATGGCGGAACTGGCGACGTGACTGTCGCCCCAAGCAACCTGTCTCTTATACACATCTCCGAGCCCACGAGACCGTACTAGAT
+
BBCCCFFFFFFFGGGGGGGFEGFHHHHGGGGGHGGGGGHHGHHHHHHHHHHHGHHFEHHGHFFEGAEFGGGGHGGGGGHHHHGEGGEGHFHHHHGHGEGDDGGGHGHHHHHHGHHHGGFHHFHFGFFGGGGCF.FC--DDGGDHGHGHB<
@M02034:409:000000000-BFKT7:1:1111:13411:3296 1:N:0:34
AAAGTCGAGGTGCCTAAAGTGGCAACCCAGACTACGCATCATGTTGGTGGTGTAGAGCTTCCTGTAGCCGCATGGCGTTCGTACTTAAATATGGAACTAACCATTCCAATTTTCGCTGTCTCTTATACACATCTCCGAGCCCACGAGACC
+
BBCCAFBBCCCBGGGGGGGGGGGHHHHGGHHGHHGGGGGGHHHGHHHGGGEFHHHHHHHHHHHHHHHHHGGCEGHHGGGGGGHHHHHHHHHHHHFHHHHHHHHHHHHHHHHHHHGGFFEGHHHHHHHHBGHHHHGHGCGGGGHGC?CGGG
@M02034:409:000000000-BFKT7:1:1111:17960:3297 1:N:0:34
GCTCTTAAAGAGGAGAAAGGTCATGACTCATCCTGCTTCTAACTTTACTCAGTTCGTTCTCGTCGACAATGGCGGAACTGGCGACGTGACTGTCGCCCCAAGCAACCTGTCTCTTATACACATCTCCGAGCCCACGAGACCGTACTAGAT
+
BBCCCFFFFFFFGGGGGGGGGGFHHHHHHHHHHHHHHHHHHHHHHHHHHHGHGHHFEGHGHGFEGEGGGHFHHGGGGGFHHHGEGGEEHGHHHHGHGGGGGHEFHHHHHHHHHHHGHFF2FGGGHHHGCCGGGEGG@DDFGC.C.CGHG<
@M02034:409:000000000-BFKT7:1:1111:13042:3309 1:N:0:34
GCTCTTAAAGAGGAGAAAGGTCATGCTTGTTGTTGCTTCTAACTTTACTCAGTTCGTTCTCGTCGACAATGGCGGAACTGGCGACGTGACTGTCGCCCCAAGCAACCTGTCTCTTATACACATCTCCGAG
+
BACCCFFFFFFFGGFGGGGGGGHHHHHHHHHHGHHHGHHHHDGHHFFGGFFFFGGFGHHGFFGGGEEEGHBGHEGGEEGHCAEFGG>FEE4FFFFEEEG?E?EGHHHCGFFFBGFFHGGDGBGHHHHC/>
@M02034:409:000000000-BFKT7:1:1111:21400:3309 1:N:0:34
GCTCTTAAAGAGGAGAAAGGTCATGGCTACTCAGGCTTCTAACTTTACTCAGTTCGTTCTCGTCGACAATGGCGGAACTGGCGACGTGACTGTCGCCCCAAGCAACCTGTCTCTTATACACATCTCCGAGCCCACGAGACCGTACTAGAT
+
BBBBBFFFFFFFGGGGGGGGGGEGHHHHHHHHGHHHHHHHHHHHHHHHHHHHHHHGGHHGHGGGGEFGGHHHHGGGGGHHHHGFGGGGHGFHHHGHGGGGEHGHHHHGHDGHHGHGHHHHHHHGHHHFCCCCFEEC<<AAFD<AACHHG=
@M02034:409:000000000-BFKT7:1:1111:21536:3315 1:N:0:34
GCTCTTAAAGAGGAGAAAGGTCATGACGAGTCGTGCTTCTAACTTTACTCAGTTCGTTCTCGTCGACAATGGCGGAACTGGCGACGTGACTGTCGCCCCAAGCAACCTGTCTCTTATACACATCTCCGAGCCCACGAGACCGTACTAGAT
+
CCCCCFFFFFFFGGGGGGGGGGHHHHHGGGGHGGGGGHHHHHHHHHHHHHHHHHHGGHHGHGFGGFGGGHHHHGGGGGHHHGGFGGGDHGHHHHGHGGGGGHGHHHHFHHCGDHHFHH2>@GGCGHHGDGGFEHGG-AGDEDFEDGFHGD
@M02034:409:000000000-BFKT7:1:1111:8552:3323 1:N:0:34
GCTCTTAAAGAGGAGAAAGGTCATGGGTGGTCGGGCTTCTAACTTTACTCAGTTCGTTCTCGTCGACAATGGCGGAACTGGCGACGTGACTGTCGCCCCAAGCAACCTGTCTCTTATACACATCTCCGAGCCCACGCGA
+
AAAAAFFFFFBFF1AGFGGGGGBGDFCFFGEFEGCCGHHHHGHHHGHGFFBFDGDFEHGFFFFAE>EC@DFG0EE?>EGHGFG?@EEEAFFHFGFEGCCC<G/0FFHHHHFHHFGFHGHGHHF1GHFG?-@@CGCG.<<
@M02034:409:000000000-BFKT7:1:1111:12206:3340 1:N:0:34
GCTCTTAAAGAGGAGAAAGGTCATGCCGGGTCGTGCTTCTAACTTTACTCAGTTCGTTCTCGTCGACAATGGCGGAACTGGCGACGTGACTGTCGCCCCAAGCAACCTGTCTCTTATACACATCTCCGAGCCCACGAGACCGTACTAGAT
+
CCCCCFFFFFFFGGGGGGGGGGHHHHHGGGGGGGGGGHHHHHHHHHHHHHHHHHHGGHHGHGFGGEGEGHHHHGGEGGHHHHGGGGGGHGHHHHGHGGGGGHGFHHHHHHHHHHHHHHHGHHHHHHHGDFGGGHGG<AEEGGDHGHHHG;
@M02034:409:000000000-BFKT7:1:1111:15013:3341 1:N:0:34
AAAGTCGAGGTGCCTAAAGTGGCAACCCAGACTCGGGATGGGGTTGGTGGTGTAGAGCTTCCTGTAGCCGCATGGCGTTCGTACTTAAATATGGAACTAACCATTCCAATTTTCGCTGTCTCTTATACACATCTCCGAGCCCACGAGACC
+
AAABAFBCCCAAGGGGGGGFGGGHHHHGGHHGHHGGGEGGGHGEGGGGEGFFBDGFHGHHFHHHFGGGGEGGGGHGGEGGGFFHHHHHHHHGHHFFHHGHHHFHHFFFGHGHHHEFGGFHHHHHHHHHGGHHHHHBECGGGGHGGGGGGE
@M02034:409:000000000-BFKT7:1:1111:13410:3341 1:N:0:34
GCTCTTAAAGAGGAGAAAGGTCATGTCTTCTTCTGCTTCTAACTTTACTCAGTTCGTTCTCGTCGACAATGGCGGAACTGGCGACGTGACTGTCGCCCCAAGCAACCTGTCTCTTATACACATCTCCGAGCCCACGAGACCGTACTAGAT
+
CCCCCFFFFFFFGGGGGGGGFGGGHHHHHHHHHHHHHHHHHHHHHHHHHHGHHHHGGHHGHGFGGGGGGHHHHGGGGGHHHFGGFFEFHGHHHHGHFEGFGGGHHHHHFGHHGHHHHGHGHHGHHFHG/CCGEAFC<CGGGFDHGHHHGD
@M02034:409:000000000-BFKT7:1:1111:13437:3343 1:N:0:34
AAAGTCGAGGTGCCTAAAGTGGCAACCCAGTATAATGGTGGTGTAGAGCTTCCTGTAGCCGCATGGCGTTCGTACTTAAATATGGAACTAACCATTCCAATTTTCGCTGTCTCTTATACACATCTCCGAGCCCACGAGACCGTACTAGAT
+
BBCCCFBCCCBCGGGGGGGFGGGHHHHDGHHHHHGHHHHHGGGHHHHHHHHHHHGHHHHFEGEGGHGFEEFGFBGGHFGHHGHHHDGGHEFHGGGHFGHGHFHHHGFGGEGHFHHHHHFG33BBEDE?E@DGEHGG/>BGGGGHGHHH1?
@M02034:409:000000000-BFKT7:1:1111:13309:3343 1:N:0:34
AAAGTCGAGGTGCCTAAAGTGGCAACCCAGACTCATCAGCAGGTTGGTGGTGTAGAGCTTCCTGTAGCCGCATGGCGTTCGTACTTAAATATGGAACTAACCATTCCAATTTTCGCTGTCTCTTATACACATCTCCGAGCCCACGAGACC
+
ABABCFBBCCABGGGGGGGGGGGHHHGGGHHGGHGHHHHHHHHHHHGGGGGFGGHHHHHHHHHHHHHHHGGGGGHHGGGGGGHHHHHGHHHHHHHHHHHHHHEHHHHHDGHHHHGGGGGHHHHHHHHGFHHHHHHHGCGCGGHGGFGDEF
@M02034:409:000000000-BFKT7:1:1111:10205:3344 1:N:0:34
GCTCTTAAAGAGGAGAAAGGTCATGGCTCCGCAGGCTTCTAACTTTACTCAGTTCGTTCTCGTCGACAATGGCGGAACTGGCGACGTGACTGTCGCCCCAAGCAACCTGTCTCTTATACACATCTCGAGCCCACGAGACCGTACTAGATC
+
CCCCCFFFFFFFGGGGGGGGGGHHHHHHHGGGFGGGGHHHHHHHHHHHHHHGHHHGEHHGHGFGGAEEFHHHGGGCEGHHGHGEGFEDHGHHHHGFGGGFDHGFHFHHGHGHHHHHHHHHHGHFGGF?A/<FAFC-@.>F@A.DGGG0==
@M02034:409:000000000-BFKT7:1:1111:10106:3345 1:N:0:34
GCTCTTAAAGAGGAGAAAGGTCATGCCGTTTAAGGCTTCTAACTTTACTCAGTTCGTTCTCGTCGACAATGGCGGAACTGGCGACGTGACTGTCGCCCCAAGCAACCTGTCTCTTATACACATCTCCGAGCCCACG
+
AAAAAFF3DF1FGGGGGGGGGGBGHHHGAEFG2F1GGHFHEDDFGGDFFFAFAE2FEF0FAFGEEEEAAFGHEEGE/>GDBEE>EE@EHEHGGHGHCC?E/<<<B0FFCDCD2FHGGFF2GHFBD>D?/@CCF/<A
@M02034:409:000000000-BFKT7:1:1111:13526:3347 1:N:0:34
GCTCTTAAAGAGGAGAAAGGTCATGGTGGGGGCTTCTAACTTTACTCAGTTCGTTCTCGTCGACAATGGCGGAACTGGCGACGTGACTGTCGCCCCAAGCAACCTGTCTCTTATACACATCTCCGAGCCCACGAGACCGTACTAGATCTC
+
CCCCCFFFFFFFGGGGGGGGGGHHHHHHGGGGGGHHHHHGHHHHHHHHHHHHGGHHGHGFGGEGGGHHHFGGCEGHHHHGGGGGGEFHHHHGHGGGGDFAFGFHFHHHHGHHDGBGFHGGGGHGGC@DCFHGC<@CAC@<;DEHGHFBGH
@M02034:409:000000000-BFKT7:1:1111:10134:3347 1:N:0:34
GCTCTTAAAGAGGAGAAAGGTCATGCCGTTTAAGGCTTCTAACTTTACTCAGTTCGTTCTCGTCGACAATGGCGGAACTGGCGACGTGACTGTCGCCCCAAGCAACCTGTCTCTTATACACATCTCCGAGCCCACGAGACCGTACTAGAT
+
BBBBBFFFDDFFGGGGGGGG4FGHHHGG2BFGGFFHHHHFHHGHHHHHGHHHGHGFEGHGHFFEFAEGGHGHHGGGGGHHHHGFGGGGFFHHHHGGGEFECHGHHGFGHHHHHHGGGHHHFHHGHHFD?A>DCGGA->>.FFDEGGHHE=
@M02034:409:000000000-BFKT7:1:1111:12211:3357 1:N:0:34
GCTCTTAAAGAGGAGAAAGGTCATGCCGGGTCGTGCTTCTAACTTTACTCAGTTCGTTCTCGTCGACAATGGCGGAACTGGCGACGTGACTGTCGCCCCAAGCAACCTGTCTCTTATACACATCTCCGAGCCCACGAGACCGTACTAGAT
+
>ABBBFFFFFFFEGGGGGFG4FFGDGHGA2AEEEGFGHFHHFHHHHGHHHHGHHHGEFHGHGFEGEFAEHHHHGGCEGHHHGGGGGGGGGHFGHGGGGCFDHGHHGHFGFGHHHHGHHHFFFFGHGF//<@FEEFD-ADCE@AEDHHC0;
@M02034:409:000000000-BFKT7:1:1111:9590:3369 1:N:0:34
AAAGTCGAGGTGCCTAAAGTGGCAACCCAGACTGGTCCTACGGTTGGTGGTGTAGAGCTTCCTGTAGCCGCATGGCGTTCGTACTTAAATATGGAACTAACCATTCCAATTTTCGCTGTCTCTTATACACATCTCCGAGCCCACGAGACC
+
@ABBBFAABB2AGGGFGGGGFGAHFHHFDEHGHHHHHHHHGGGGFGEEFFEBGFFFHGHHGHHFHHHHHGFGGGHHGEGGGFHHHHHGFHGHHHGFHHGHGHHHBGHHHHHHHGGGGGFHHHHHHGFHFFHHFFHFG?BDCAEGGA@GGG
@M02034:409:000000000-BFKT7:1:1111:8751:3369 1:N:0:34
GCTCTTAAAGAGGAGAAAGGTCATGGGTGGGGGGGCTTCTAACTTTACTCAGTTCGTTCTCGTCGAC
+
AAAAABFB1B1CAGF1GGGGGGHFHBAFECGCEGCGGFFG00CGFHGCCFGHHGFFGFFGGFE.A-9
@M02034:409:000000000-BFKT7:1:1111:11032:3369 1:N:0:34
AAAGTCGAGGTGCCTAAAGTGGCAACCCAGACTAGTAATACGGTTGGTGGTGTAGAGCTTCCTGTAGCCGCATGGCGTTCGTACTTAAATATGGAACTAACCATTCCAATTTTCGCTGTCTCTTATACACATCTCCGAGCCCACGAGAC
+
AAABBFBBBB>AGGGGGGGGGGGHGHGGGHHGHFCGHH5ADGGHGGGGGGFFGFHGHHHHGHHHGFHHHGGGGGHHGGGGGGHHHHHHHHHHHGHHGGHHHHGHHHHHHHHHHHGGGGEFHHHHHHHHGHBGFHGHGFGGGGHGGGGGG
@M02034:409:000000000-BFKT7:1:1111:9269:3370 1:N:0:34
AAAGTCGAGGTGCCTAAAGTGGCAACCCAGACTTATAATGATGTTGGTGGTGTAGAGCTTCCTGTAGCCGCATGGCGTTCGTACTTAAATATGGAACTAACCATTCCAATTTTCGCTGTCTCTTATACACATCTCCGAGCCCACGAGACC
+
BBBBBFBBBBABGGGGGFGGGGGHHHGGGHHGHHHHHHHHHHHHHHHGGGGFHHHHHHHHHHHHHHHHHGGGGGHHGGGGGGHHHHHHGHHHHHHHHHHHHHHHHHGHHHHHHFGGGGEHHHHHHHGHFHEFGHHHGCGGGGGGGCGGGG
@M02034:409:000000000-BFKT7:1:1111:11928:3374 1:N:0:34
AAAGTCGAGGTGCCTAAAGTGGCAACCCAGACTCATGTTGGTGGTGTAGAGCTTCCTGTAGCCGCATGGCGTTCGTACTTAAATATGGAACTAACCATTCCAATTTTCGCTGTCTCTTATACACATCTCCGAGCCCACGAGACCGTACTA
+
BBBBBFABBBBBGGGGGGGGGGGHHHHGGHGFHGGHFGGHHGG?EFGGEF5DGHFFGHFEHHHGGGEEFCEEEFGGFHHHFHBGHHHHGHHHHHFGHHHHHBFGFFGFEEGGEHHFHGFHFGFHFHHHHGD?@FDEHGC?/AEACAGDH?
@M02034:409:000000000-BFKT7:1:1111:16306:3378 1:N:0:34
GCTCTTAAAGAGGAGAAAGGTCATGGGTACTTCTGCTTCTAACTTTACTCAGTTCGTTCTCGTCGACAATGGCGGAACTGGCGACGTGACTGTCGCCCCAAGCAACCTGTCTCTTATACACATCTCCGAGCCCACGAGACCGTACTAGAT
+
AAABBFFFFFFFGGGGGGGGFFFGFHFGHHHHHHHHHHHHHHHHHHHHHFFFFHGFEHHGHFBEEEEGGHDGFGGGGGHHHHGGGGEFHFFHGHGEGCGGGGGGGGHHFGFGFHHHHGHGHHHGHEFDCG/DFHGDAC>EGCAEDEHFG=
@M02034:409:000000000-BFKT7:1:1111:11443:3378 1:N:0:34
GCTCTTAAAGAGGAGAAAGGTCATGTGTCCGTCTGCTTCTAACTTTACTCAGTTCGTTCTCGTCGACAATGGCGGAACTGGCGACGTGACTGTCGCCCCAAGCAACCTGTCTCTTATACACATCTCCGAGCCCACGAGACCGTACTAGA
+
AAAABBFFFFBFGGEGGGGGFA4FBFAFEGGHAGGGGHFGHDFGHGFHHH5BFGFFAEHFFFAEFAEE?GFHFGGGGEHHHGGGGGEGHGGHHGGGF/<E/?EGFAFGAF1FGHHGHHHDG1FHBFDB<CGCEA/@-<.AF@<<.<GHF
@M02034:409:000000000-BFKT7:1:1111:13145:3378 1:N:0:34
GCTCTTAAAGAGGAGAAAGGTCATGGGGAAGCGGGCTTCTAACTTTACTCAGTTCGTTCTCGTCGACAATGGCGGAACTGGCGACGTGACTGTCGCCCCAAGCAACCTGTCTCTTATACACATCTCCGAGCCCACGAGACCGTACTAGAT
+
BBBBBFFFFFFFGGGAGGGGGGHHHHHGGGGHGGGGGHHHHHHHHHHHHHHHHHHGGHHGHGFFGFGEEHHHHGGGGGHHHHGGGGGGHGHHHHGHGGGGGHGFHHHHHHHHHHHHHGHHHHHHHHHG?CFGGHGG@CDGGGFHGHHGH;
@M02034:409:000000000-BFKT7:1:1111:8763:3384 1:N:0:34
GCTCTTAAAGAGGAGAAAGGTCATGGGTGGGGGGGCTTCTAACTTTACTCAGTTCGTTCTCGTCGACAATGGCGGAACTGGCGACGTGACTGTCGCCCCAATCAACCTGTCTCTTATACACATCTCCGAGCCCACGAGACCGTACTAGAT
+
CCCCCFFFFFFFGGGGGGGFGGHHHHHGF2EEGCGGGHHHHHHHHHHHHHHHHHHGGGGGGGEGGGGGGGGGGGFFFFFFFFFFFFFFFFFFFFFFFFFFFBFFFFFFFFFFFFFFFFFFFFFFFFFFFFFFFFFFDFFFFFF?DEFBBF
@M02034:409:000000000-BFKT7:1:1111:13181:3395 1:N:0:34
GCTCTTAAAGAGGAGAAAGGTCATGCCTACTACTGCTTCTAACTTTACTCAGTTCGTTCTCGTCGACAATGGCGGAACTGGCGACGTGACTGTCGCCCC
+
BCCCCFFFFFFFGFGGFGGGGGHHHHBH5BGDD54BGBGHFB3BAAAEGFHHGFFFGFGEFGFGG?ECFBGFBEGGCCFGHEEEGFED/?FFE3??E/E
@M02034:409:000000000-BFKT7:1:1111:22685:3397 1:N:0:34
GCTCTTAAAGAGGAGAAAGGTCATGGTTGTTTCGGCTTCTAACTTTACTCAGTTCGTTCTCGTCGACAATGGCGGAACTGGCGACGTGACTGTCGCCCCAAGCAACCTGTCTCTTATACACATCTCCGAGCCCACGAGACCGTACTAGAT
+
AABBAFFFFFDFECEGGGGGGGHHFFABEGHHFGFGGGHHHHFHHHHHHGDFGHFFEGHGHFFEF0EFCGHHHGGECGHHGHEGGGGGHGHHFFGEGGGGDGEGGHHHHHHHHHHHHHHHHHGFHHHGGGFGGGG@<CGGEGGHGHBBF=
@M02034:409:000000000-BFKT7:1:1111:22965:3415 1:N:0:34
AAAGTCGAGGTGCCTAAAGTGGCAACCCAGACTAATAAGAATGTTGGTGGTGTAGAGCTTCCTGTAGCCGCATGGCGTTCGTACTTAAATATGGAACTAACCATTCCAATTTTCGCTGTCTCTTATACACATCTCCGAGCCCACGAGACC
+
BBCCCFCBCBCBGGGGFGGGGGGHHHHGGHGGHCHHHHFFGFGGHHHGGGFFHHHGHHHHHHHHGFHHHGGGGGHHGGGGGGHHHHGHHHFHHF3GHHHHGHGHHHFHHHHHHGGGGGGHHHGHFHFHGHFHHHGHD/BCCGCEG@FFDF
@M02034:409:000000000-BFKT7:1:1111:20861:3415 1:N:0:34
GCTCTTAAAGAGGAGAAAGGTCATGAGGGGGGGTGCTTCTAACTTTACTCAGTTCGTTCTCGTCGACAATGGCGGAACTGGCGACGTGACTGTCGCCCCAAGCAACCTGTCTCTTATACACATCTCCGAGCCCACGAGACCGTACTAGAT
+
BBBBBFFFFFBFGGGGGGGGGGBGEFGFGGGGGGGGHHGHHGGHHHGHHHFCGHGGDFFGGGEDBBBFBGFFFGB==BFFFFBBBBBFFFFFFFFFDFBFFFFFFFFFFFFFFFFBBFFFFFFFFFFFBBB?EAEB99.AEBDFFFEFFF
@M02034:409:000000000-BFKT7:1:1111:18919:3416 1:N:0:34
AAAGTCGAGGTGCCTAAAGTGGCAACCCAGACTCATAAGAATGTTGGTGGTGTAGAGCTTCCTGTAGCCGCATGGCGTTCGTACTTAAATATGGAACTAACCATTCCAATTTTCGCTGTCTCTTATACACATCTCCGAGCCCACGAGACC
+
BBBBBFBBBBABGGGGGGGGGGFHHHHGGHGGHHGHHHHHHHHHHHEEFGEFGHHHHHHHHGHHHHHHHGGGGGHHGGGGGGHHHHHGHHFHHHGGFHHHHHHHHHGHHHHHHHGGGGGHHHHHHHGHGHHHHHDGGCGGGGHGGCFGGG
@M02034:409:000000000-BFKT7:1:1111:15234:3421 1:N:0:34
AAAGTCGAGGTGCCTAAAGTGGCAACCCAGACTACGACTAATGTTGGTGGTGTAGAGCTTCCTGTAGCCGCATGGCGTTCGTACTTAAATATGGAACTAACCATTCCAATTTTCGCTGTCTCTTATACACATCTCCGAGCCCACGAGACC
+
BABBBFBBBBABGGGGGGGGGFGGFHHGGDHGHHHAEEEEFGHGHHHEFABFGHFEFEGHHHHEBEGGHEEEEFGGGGGGGEEFEFBBFHFHHG3FFHHHHHGGHHHHGHHGHFEFEFG?FGGHGHFGFHBCCFGGG/<@GFHGC/CFEG
@M02034:409:000000000-BFKT7:1:1111:11482:3421 1:N:0:34
GCTCTTAAAGAGGAGAAAGGTCATGGGTGGGCGTGCTTCTAACTTTACTCAGTTCGTTCTCGTCGACAATGGCGGAACTGGCGACGTGACTGTCGCCCCAAGCAACCTGTCTCTTATACACATCTCCGAGCCCACGAGACCGTACTAGAT
+
CCCCCFFFFFFFGGGGGGGGFGHHHHHHGGGGGGGGGHHHHGHGHHHHHHGHHHHGFHHGHFFEEEGFFHHHHGGGGGHHHHEGGGFGGGHHHHGGGGGGGHGGHGHHHHHHHHHHHHHHHHHGGFFG@D@DFGGC@DDDEGGHGHHHHC
@M02034:409:000000000-BFKT7:1:1111:20905:3433 1:N:0:34
AAAGTCGAGGTGCCTAAAGTGGCAACCCAGTTTGTTGGTGGTGTATGGCTTCCTGTAGCCGCATGGCGTTCGTACTTAAATATGGAACTAACCATTCCAATTTTCGCTGTCTCTTATACACATCTCCGAGCCCACGAGACCGTACTAGAT
+
AAABBFBBDDAAGGGGGGGGGGGHHHHGGEEGHHFGGHGGGGGGHHHHGHHHGHHHFHHHGEEEGHGGGGGGGGEGHHHHHHHFH3GHHBGEGHHHHGEGHHHHHGGGDGFHHHHFGFHHHFGHHHHDCCCBFHGGBDGGG@EHGHHHGG
@M02034:409:000000000-BFKT7:1:1111:13145:3444 1:N:0:34
AAAGTCGAGGTGCCTAAAGTGGCAACCCAGACTTCGAAGGGGGTTGGTGGTGTAGAGCTTCCTGTAGCCGCATGGCGTTCGTACTTAAATATGGAACTAACCATTCCAATTTTCGCTGTCTCTTATACACATCTCCGAGCCCACGAGACC
+
BBBCCFCCDCCCGGGGGGGGGGGHHHHGGHHGHHHGDHGGGGGGGGGGFGFFGHHHHHHHHHHHGHHHHGGFGGHHGGGGGGHHHHHHHHHHHHFFHHGHHHGHHHHHHHHHHHFDGGGHGHHHHHHHFHFHHHFHGCGGGGHGGGGGGG
@M02034:409:000000000-BFKT7:1:1111:18140:3446 1:N:0:34
AAAGTCGAGGTGCCTAAAGTGGCAACCCAGACTCAGTCTCAGGTTGGTGGTGTAGAGCTTCCTGTAGCCGCATGGCGTTCGTACTTAAATATGGAACTAACCATTCCAATTTTCGCTGTCTCTTATACACATCTCCGAGCCCACGAGAC
+
BBBBBFBBBBAAGGGGGGGFFGGHHHHGGHHGHHHH5BGHHHHHHHCEFGEFAFHHGHHHHHHHHHHHHGGGGGHHGEFGGGHHHHHHHHHHHGFFHHHHHHFHGHHFHHHHHHFGGGGGGFGHGHHHHHGHHHHHD<DGCGHGGGGGG
@M02034:409:000000000-BFKT7:1:1111:11774:3446 1:N:0:34
GCTCTTAAAGAGGAGAAAGGTCATGCTGCCGCGGGCTTCTAACTTTACTCAGTTCGTTCTCGTCGACAATGGCGGAACTGGCGACGTGACTGTCGCCCCAAGCAACCTGTCTCTTATACACATCTCCGAGCCCACGAGACCGTACT
+
DDDDDFFFFFFFGGGGGGGGGGHHHFF5EGGCGEGGGHHHHHHHHHHHHHHHHHHGGHHGHGFGGGGGFHHHHGGGGGHGHHFEGGDDHGHHHHGHGGGGGGGHHHHGHHGHFGHHHHG1G1>1DFF<@@CGGEFG@C.AA:::DE
@M02034:409:000000000-BFKT7:1:1111:14682:3446 1:N:0:34
GCTCTTAAAGAGGAGAAAGGTCATGTTTTCTCGTGCTTCTAACTTTACTCAGTTCGTTCTCGTCGACAATGGCGGAACTGGCGACGTGACTGTCGCCCCAAGCAACCTGTCTCTTATACACATCTCCGAGCCCACGAGACCGTACTAGAT
+
AAABBFFFFFFFCGFGGGGGGGBFGFAFFFHHGGHGGHHHHHHHHHHHHHDBDFGFEGHGHFBBEAEEEHFGFEGECGFGHHGFFGEFHGFHGHGEFGGEEGAFGGHHHHHHHHHFHHHHHHHHHHHGFGGGGHGG>CGFCCDHDHFHGD
@M02034:409:000000000-BFKT7:1:1111:10370:3447 1:N:0:34
GCTCTTAAAGAGGAGAAAGGTCATGGGGGCTAGGGCTTCTAACTTTACTCAGTTCGTTCTCGTCGACAATGGCGGAACTGGCGACGTGACTGTCGCCCCAAGCAACCTGTCTCTTATACACATCTCCGAGCCCACGAGACCGTACTAGAT
+
CCCCCFFFFFFFGGGGGGGGGGHHHHHGGGGHHHHHHHHHHHHHHHHHHHHHHHHGGHHGHFFEGFEGGHHHHGGGGGHHHHFGGGEGHFHHHHGHGGGGGHGHHGHHHHHHGHHGHHHHHHHHHHHGCDGGGHGFCDGGGGGHGHHHG;
@M02034:409:000000000-BFKT7:1:1111:17308:3449 1:N:0:34
AAAGTCGAGGTGCCTAAAGTGGCAACCCAGACTAGTGATAAGGTTGGTGGTGTAGAGCTTCCTGTAGCCGCATGGCGTTCGTACTTAAATATGGAACTAACCATTCCAATTTTCGCTGTCTCTTATACACATCTCCGAGCCCACGAGACC
+
BBBBAFBADBBBGGGGGGGGGGGHHHHGGHHGHHHHGHHHHHGEGHGEFFBBFGHDGHHHHGHGGHHFHGGGGGHHGGGGGEGHHHFGHHGHHH3FFF3B@GFHHGHEHGHHGHFFEGGHHGHHHHHFGFFHGG3??@?<BCEFC@@DDF
@M02034:409:000000000-BFKT7:1:1111:17291:3456 1:N:0:34
AAAGTCGAGGTGCCTAAAGTGGCAACCCAGACTAGTGATAAGGTTGGTGGTGTAGAGC
+
BBAABFABBBAAGGGGGGGGGGGHHHHGGHHGHHFDGADGAFHH3F222AEFA3D555
@M02034:409:000000000-BFKT7:1:1111:16219:3456 1:N:0:34
AAAGTCGAGGTGCCTAAAGTGGCAACCCAGACTAAGTCGGATGTTGGTGGTGTAGAGCTTCCTGTAGCCGCATGGCGTTCGTACTTAAATATGGAACTAACCATTCCAATTTTCGCTGTCTCTTATACACATCTCCGAGCCCACGAGACC
+
>AAAAF3AADAAFGGGFFFGGGGFFGFEGHHGHHF3DDEGGGGHHHHEFEEFF3DFFFHHFHFHEGGFGGGEEGHHG1EEEEHGGHFFBDD4BGF3CGFGHADG3FDBBG3GHFGGEA<GEGBGGHFFBF1?GFEFD@<B/FGEGGC?A<
@M02034:409:000000000-BFKT7:1:1111:13163:3456 1:N:0:34
AAAGTCGAGGTGCCTCAAGTGGCAACCCAGACTTCGAAGGGGGTTGTTGTTGTAGAGCTTCCTGTAGCCGCATGGCGTTCGTACTTAAATAT
+
1>>AAF11>?AAGCG11AEFF1FFFHGGECCFBGHGFHGG?//AAE/AB0/ABFGEGEFGFGHFFFEGGEC?EFHHGAEFEFEFGFFEGF2>
@M02034:409:000000000-BFKT7:1:1111:17355:3461 1:N:0:34
GCTCTTAAAGAGGAGAAAGGTCATGGTGGATGGTGCTTCTAACTTTACTCAGTTCGTTCTCGTCGACAATGGCGG
+
ABCCCFFFFFFFGGGGGGGGGGHHH45AA44A2FAA3AGHB5ABA5BAFD5BAD5FEFCFDFGGG0E1EF3G2EE
@M02034:409:000000000-BFKT7:1:1111:20605:3466 1:N:0:34
AAAGTCGAGGTGCCTAAAGTGGCAACCCAGACTCAGCAGCAGGTTGGTGGTGTAGAGCTTCCTGTAGCCGCATGGCGTTCGTACTTAAATATGGAACTAACCATTCCAATTTTCGCTGTCTCTTATACACATCTCCGAGCCCACGAGACC
+
BBBBBFBABBABGGGGGGGGGGFHHHHGGHHGHHHHHHHHGHHGHHGGEEEFGHHHHHHHGHHHHHHGHGGGFGHHFEGGGGHHHHHHHHHHHHHGHHHGHHFHHHGHHHHHHHGEGGGHHHHHHHHHGHFHHHHHGCGGGGHGGCCGGF
@M02034:409:000000000-BFKT7:1:1111:9175:3471 1:N:0:34
AAAGTCGAGGTGCCTAAAGTGGCAACCCAGACTCAGAGGCAGGTTGGTGGTGTAGAGCTTCCTGTAGCCGCATGGCGTTCGTACTTAAATATGGAACTAACCATTCCAATTTTCGCTGTCTCTTATACACATCTCC
+
BBBBBFBBDBAAGGGGGGGFGGGHHHHGGHFGHHHHFHG2CFFGHHGEFFEFEFGHGGGHBCGG5DB5BEGEEEFCEECFGFEGGDGFBFHHHG3BGF?F3F3FGFFFGG?FFBEFGGEFFHHHFGBGGFFH2DDD
@M02034:409:000000000-BFKT7:1:1111:13003:3471 1:N:0:34
GCTCTTAAAGAGGAGAAAGGTCATGACTCGTTGTCCTTCTAACTTTACTCAGTTCGTTCTCGTCGACAATGGCGGAACTGGCGACGTGACTGTCGCCCCAAGCAACCTGTCTCTTATACACATCTCCGAGCCCACGAGACCGTACTAGAT
+
CCCCBFFF5DFFGGGGGGGGGGGHHHHHHGHGHGHGHHHHHHHHHHHHHGGGGHHFEHHGHGFEEEEFEHGGHEFEEEFHHGGGGGEDFEGGHHGHD?EGCGGFHHHHHHHHGHHHHHGFHBGFFGGGCFCGEHEA>ACEFGGGGHHHFD
@M02034:409:000000000-BFKT7:1:1111:11306:3473 1:N:0:34
AAAGTCGAGGTGCCTAAAGTGGCAACCCAGACTAATAATAATGTTGGTGGTGTAGAGCTTCCTGTAGCCGCATGGCGTTCGTACTTAAATATGGAACTAACCATTCCAATTTTCGCTGTCTCTTATACACATCTCCGAGCCCACGAGACC
+
BCCCCFBCCCABGGGGGGGGGGGHHHHGGGHGHHHHHHHHGHHHHHHGGGBBGHHHHHHHHHHHHHHHHGGGGGHHGGGGGGHHHHHHHHHHHHGFHHHHHHHHHHHHGHHHHHGGGGGGFHHHHGHHFGFHHHHHFCGGGGHGGCGGGG
@M02034:409:000000000-BFKT7:1:1111:18028:3480 1:N:0:34
AAAGTCGAGGTGCCTAAAGTGGCAACCCAGACTACTAATCATGTTGGTGGTGTAGAGCTTCCTGTAGCCGCATGGCGTTCGTACTTAAATATGGAACTAACCATTCCAATTTTCGCTGTCTCTTATACACATCTCCGAGCCCACGAGACC
+
CCCCCFCCCCBBGGGGGGGGGGGGHHHGGHHGHHHHHHHHHHHHHHHGGGEFFGHHHHHHHGHGGHHHHGGGGGHHGEEGGEHHHHHGHHHHHHHFHHHHHHHHHHGHHHHHHHGGGGGHHHHHHHHHHHHHHHHHGCGGGGHGGGGGGG
@M02034:409:000000000-BFKT7:1:1111:14362:3482 1:N:0:34
AAAGTCGAGGTGCCTAAAGTGGCAACCCAGACTGATGGGAGGGTTGG
+
CCCCCFCCCCBBGGGGGGGGGGGHHHHGGHHGHH3F532BA2AE20A
@M02034:409:000000000-BFKT7:1:1111:8848:3484 1:N:0:34
AAAGTCGAGGTGCCTAAAGTGGCAACCCAGACTGCTGTGGGTGTAGAGCTTCCTGTAGCCGCATGGCGTTCGTACTTAAATATGGAACTAACCATTCCAATTTTCGCTGTCTCTTATACACATCTCCGAGCCCACGAGACCGTACTAGAT
+
BBBBAFBBBCBCGGGGGGGFGGGHHHHGGHHGHFHHHFGHGGGGEGAGFHHHHHHHHGFEEGAEGHFGFGGGGFGFHFFFHFHHG3GHHEGHHHHHH4FGGGHHFFGGGGGHDHHHHG4F3?B3D?FDFFC<F=FB/BFFGFG/AGFHHH
@M02034:409:000000000-BFKT7:1:1111:19023:3490 1:N:0:34
GCTCTTAAAGAGGAGAAAGGTCATGCTTATGAGGGCTTCTAACTTTACTCAGTTCGTTCTCGTCGACAATGGCGGAACTGGCGACGTGACTGTCGCCCCAAGCAACCTGTCTCTTATACACATCTCCGAGCCCACGAGACCGTACTAGAT
+
AAAAAFDFFFBF11AFGGGGGGFGEHDEHHFGHHGGHHHHHHHHHHHHHH1FFGFFEHHGHFFEFEEEAFEHHGGECEFGFEEECEEGHFHG1FFEGGGGGGECCGGHHHHHHHHHHHHHGHHHHFHGCCCGGFGC<AFGGGACEGDFHH
@M02034:409:000000000-BFKT7:1:1111:23189:3494 1:N:0:34
GCTCTTAAAGAGGAGAAAGGTCATGTTGGATAGGGCTTCTAACTTTACTCAGTTCGTTCTCGTCGACAATGGCGGAACTGGCGACGTGACTGTCGCCCCAAGCAACCTGTCTCTTATACACATCTCCGAGCCCACGAGACCGTACTAGAT
+
CCCCCFFFFFFFGGGGGGGGGGGHHHHHHHHHHHHHHHHHHHHHHHHHHHGGHHHGGHHGHGFFGEGGGHHHHGGGGGHHHGGGGGGGGGHHHHGHGGGGGHGHHGHHHGFHHHHDGHHGHHGHHHHGCFGGGHGG>ADGGCDHGHHH0=
@M02034:409:000000000-BFKT7:1:1111:10238:3495 1:N:0:34
AAAGTCGAGGTGCCTAAAGTGGCAACCCAGACTCCGTCGTCGGTTGGTGGTGTAGAGCTTCCTGTAGCCGCATGGCGTTCGTACTTAAATATGGAACTAACCATTCCAATTTTCGCTGTCTCTTATACACATCTCCGAGCCCACGAGACC
+
CCCCBFCCCCCCGGGGGGGGGGGHHHHGGHHGHHHGHHGEGGGFGGGGGGEFHHHHHHHHHHHHHHHHHGGEGGHHGGGGGGHHHHHGHHHHHHDFFHFHHHHHHHFHHHHHHHGGGGGGHHHGHHHHFGFHFHFHGGCCDGHGGCGGGG
@M02034:409:000000000-BFKT7:1:1111:9911:3495 1:N:0:34
GCTCTTAAAGAGGAGAAAGGTCATGGTGGGGGGTGCTTCTAACTTTACTCAGTTCGTTCTCGTCGACAATGGCGGAACTGGCGACGTGACTGTCGCCCCAAGCAACCTGTCTCTTATACACATCTCCGAGCCCACGAGACCGTACTAGAT
+
ABCCCFFFFFFFGGEGGGGGGGHHHHFGGGGGGGGGHHHHHHHHHHHHHHGHHHHGGHHGHGFFGFGGGHHHHGGGGGHHHHGGGGGGHGHHHHGHGGGGGGGGGGGGGGGGGGGGGFGGGEFGGGFFBBDDFFFFCFDFFCAFFFFFF;
@M02034:409:000000000-BFKT7:1:1111:20801:3496 1:N:0:34
GCTCTTAAAGAGGAGAAAGGTCATGGTGTTGGGTGCTTCTAACTTTACTCAGTTCGTTCTCGTCGACAATGGCGGAACTGGCGACGTGACTGTCGCCCCAAGCAACCTGTCTCTTATACACATCTCCGAGCCCACGAGACCGTACTAGAT
+
BBBBBFFFFFFFGGGGGGGGGGGHHH55FEAE2EEEHHHHHHHHHHHHHHHHHHHGGHHGHGFGGEGGGHHHHGGGGGHHHHGGGGGGHGHHHHGEEGGAFHGHHGHHHHHHGHHHHHHFHBGFHHHGFGFGGGGG-CDD<C..<C00D=
@M02034:409:000000000-BFKT7:1:1111:20783:3501 1:N:0:34
GCTCTTAAAGAGGAGAAAGGTCATGGTGTTGGGTGCTTCTAACTTTACTCAGTTCGTTCTCGTCGACAATGGCGGAACTGGCGACGTGACTGTCGCCCCAAGCAACCTGTCTCTTATACACATCTCCGAGCCCACGAGACCGTACTAGA
+
AAAAAFFFFF@BFBEFEBGFGF1FFHBGGFECE0EEFHHFGFHGHHHDHFFFEGFFAGHGHGFGGGEEGFHHGGGCEGHGGHGEEE/EHEHHHFEHGGEF<CAF0<GHHHHHGHHHHHBDHGCFFHFCC<@CFGF@<AFCA-<<C.=0<
@M02034:409:000000000-BFKT7:1:1111:15336:3501 1:N:0:34
AAAGTCGAGGTGCCTAAAGTGGCAACCCAGACTCATCATGCGGTTGGTGGTGTAGAGCTTCCTGTAGCCGCATGGCGTTCGTACTTAAATATGGAACTAACCATTCCAATTTTCGCTGTCTCTTATACACATCTCCG
+
BBBBBFBBBBABGGGGGGGBBGFHHHHGGHHGHHHHGHHHHFEAEEGECFEFGFHGFGHHFHHGBFGFFEEEGGGAEEEGGFBGHH4GHH4DFG3FEGGFFH3BGGDGFHGHFBEEFEEGHBFHEDFGB?2C?FG2?
@M02034:409:000000000-BFKT7:1:1111:10233:3515 1:N:0:34
AAAGTCGAGGTGCCTAAAGTGGCAACCCAGACTCCGTCGTCGGTTGGTGGTGTAGAGCTTCCTGTAGCCGCATGGCGTTCGTACTTAAATATGGAACTAACCATTCCAATTTTCGCTTTCTCTTATACACATCTCCGA
+
3>>AAFABD@>AGGFFGGGGGGGGFGFGGGHGFFHGHHCEDEEEEEA1A1EBGBGG5GHGHGHGGGHHG?GGFFHHGEEFEEBEGHHHHHHHBFFFFGHFHFFGHHGHGHGHHHGGG/?BFBFFFGFHFGFHFHF1/>
@M02034:409:000000000-BFKT7:1:1111:16889:3518 1:N:0:34
AAAGTCGAGGTGCCTAAAGTGGCAACCCAGACTTCGGCGCAGGTTGGTGGTGTAGAGCTTCCTGTAGCCGCATGGCGTTCGTACTTAAATATGGAACTAACCATTCCAATTTTCGCTGTCTCTTATACACATCTCCGAGCCCACGAGACC
+
ABBBBFCBCCBBGGGGGGGGGGGHHHHGGHHGHHHGGGGGGGGHFHGGFGEFGGHHFHHHHHHHHHHHHGGGGGHHGFFGGFHHHHHHHHHGHHGHFHHHHGGHHHHGGHHHHHGGGGGGHHHGHHHFGHHHHHHHGDGGFGHGG?DGGG
@M02034:409:000000000-BFKT7:1:1111:15332:3521 1:N:0:34
AAAGTCGAGGTGCCTAAAGTGGCAACCCAGACTCATCATGCGGTTGGTGGTGTAGAGCTTCCTGTAGCCGCATGGCGTTCGTACTTAAATATGGAACTAACCATTCCAATTTTCGCTGTCTCTTATACACATCTCCGAGCCCACGAGACC
+
CCCCCFCCCCBBGGGGGGGGGGGHHHHGGHHGHHHHFFHHHGGGGGGGFGEFGHHGHHHHHHHHGHHHHGGGGGGHGGGGGGHHHHHHHHHGHHGHHHHGHHGHHHHHHHHHHHGGGGEHHHGHHHGHGFGHHHFHG@CDCGEFGGGGGF
@M02034:409:000000000-BFKT7:1:1111:19189:3523 1:N:0:34
GCTCTTAAAGAGGAGAAAGGTCATGCCTTCGCGTGCTTCTAACTTTACTCAGTTCGTTCTCGTCGACAATGGCGGAACTGGCGACGTGACTGTCGCCCCAAGCAACCTGTCTCTTATACACATCTCCGAGCCCACGAGACCGTACTAGAT
+
ABBCCFFFFFFFGGGGGGGGGGFHHHHHHHHGGGFGGHHHHHHHHHHHHHHHGHHGGHHGHGFGGEGGGHHHHGGGGGHHHHGGGGFGHGFHHHGHGGGGGHGGGFHH0FGHHHHFHHHHHHHFHHHG?D?CEEFFCGCGGFGAAGH0CC
@M02034:409:000000000-BFKT7:1:1111:19949:3530 1:N:0:34
GCTCTTAAAGAGGAGAAAGGTCATGCTGGAGCGTGCTTCTAACTTTACTCAGTTCGTTCTCGTCGACAATGGGGAACTGGCGACGTGACTGTCGCCCCAAGCAACCTGTCTCTTATACACATCTCCGAGCCCACGAGACCGTACTAGAT
+
CCCCCFFFFFFFGGGGGGGGGGFHHGHHHHHGGGGGGHHHHHHHHHHHHHHHGHHFEHHGHFBEEAEECHFHHGG?FHGHHGEEGEEGEGGBGFFDFFGGHGHHHAGFFGHFHHFHHHFGHHFFEBDFGGCEAFD<C/CFDECEA1DFF
@M02034:409:000000000-BFKT7:1:1111:22783:3545 1:N:0:34
GCTCTTAAAGAGGAGAAAGGTCATGGATACGCATGCTTCTAACTTTACTCAGTTCGTTCTCGTCGACAATGGCGGAACTGGCGACGTGACTGTCGCCCCAAGCAACCTGTCTCTTATACACATCTCCGAGCCCACGAGACCGTACTAGAT
+
BBBBBFDDDFDFGGFGGGFGGFFGHHCFEHGGGGEFEGHHHHHFFHHHHHHHGHFFGHHGGGGGFAEEFHHHFFG>EEHHCGGCEGGDHFHHHFFE</EEEFAGGHCCFDHHFGGDHE22@DFC2GFDCG/DEG/A-<DEFCAHGFDGH=
@M02034:409:000000000-BFKT7:1:1111:21831:3550 1:N:0:34
GCTCTTAAAGAGGAGACAGGTCATGACGGCTAAGGCTTCTAACTTTACTCAGTTCGTTCTCGTCGACAATGGCGGAACTGGCGACGTGACTGTCGCCC
+
A@AABFFB@FFFGFA42BAAFGHGGF4AEEEDHFHGFFHHHHGHHHHFGFFGHHHFFF1FGFFEEAEECFBBFEGEGEFHG1>>/>>?F/FGBD??/<
@M02034:409:000000000-BFKT7:1:1111:21321:3552 1:N:0:34
GCTCTTAAAGAGAGAAAGGTCATGGGTTTTCGTGCTTCTAACTTTACTCAGTTCGTTCTCGTCGACAATGGCGGAACTGGCGACGTGACTGTCGCCCCAAGCAACCTGTCTCTTATACACATCTCCGAGCCCACGAGACCGTACTAGAT
+
BBBBBFFFFFFFFE2FGFGGGFHHHHGGGGHGHGGGHHHHHHHHHHHHHHHHHHGGHHGHGFEFEFFFGHHHGGEEFHHHHGEGGEGEGHHHHGHGGGEGGGHHHGHHHHHHGH2GFH2FFFGHHBBFGFGGGGF<DFGGGGFGHFHEG
@M02034:409:000000000-BFKT7:1:1111:9643:3556 1:N:0:34
GCTCTTAAAGAGGAGAAAGGTCATGGTGACGGGTGCTTCTAACTTTACTCAGTTCGTTCTCGTCGACAATGGCGGAACTGGCGACGTGACTGTCGCCCCAAGCAACCTGTCTCTTATACACATCTCCGAGCCCACGAGACCGTAC
+
BABBBFFFFFBFGAFGGGFGGFGFHHAFGHGGGEGGHHHHGGHGHHHHGHEGHHGFEHFFHGGEGECEEGHHGGGE@EHHHGEE@EEEHFFBGHGEFGGGGGABFHHHHG2FDGG2FD2FGFF2F?FD/CFCEEC@<<<<CC<.A
@M02034:409:000000000-BFKT7:1:1111:15414:3560 1:N:0:34
AAAGTCGAGGTGCCTAAAGTGGCAACCCAGACTGGTAATCCTGTTGGTGGTGTAGAGCTTCCTGTAGCCGCATGGCGTTCGTACTTAAATATGGAACTAACCATTCCAATTTTCGCTGTCTCTTATACACATTCCGAGCCCACGAGACCG
+
BBBBAFBBBBAAGGGGGGGGGGGHHHHGGHHGHHCAFGGHHFHHHHHEFGEFGHHHHHHHHHHHGHHHHGGGGGGHGGGGGGHHHHHHHHHHHHFFHHHHHHGHHHHHHHHHHHGGGGGHHHHHHHHHGFHHF3FG/>CDGHFCCCDDF>
@M02034:409:000000000-BFKT7:1:1111:19912:3571 1:N:0:34
AAAGTCGAGGTGCCTAAAGTGGCAACCCAGACTAATGGTGGGGTTGGTGGTGTAGAGCTTCCTGTAGCCGCATGGCGTTCGTACTTAAATATGGAACTAACCATTCCAATTTTCGCTGTCTCTTATACACATCTCCGAGCCCACGAGACC
+
BBCCCFBCCDBCGGGGGGGGGGGHHHHGGHHGH33D55D522AEEGGGGGGGHHHHHHHHHHHHHHHHHGGGGGHHGGGGGGHHHHHHHHHHHHHGGHHHHHGHHHGHHHHHHHGGGGFFHGHHHHHGHHHHGHHHGGGGGGHGGGGGGA
@M02034:409:000000000-BFKT7:1:1111:11780:3574 1:N:0:34
GCTCTTAAAGAGGAGAAAGGTCATGGGGTCTTCTAACTTTACTCAGGTCGTTCTCGTCGA
+
BCCCCFFFFFFFGGGGGGGGGGGHHH42ABGGBFDF3AFGGHBA5A3D3AAA2BGGAE0A
@M02034:409:000000000-BFKT7:1:1111:9097:3576 1:N:0:34
GCTCTTAAAGAGGAGAAAGGTCATGCGTACTAGTGCTTCTAACTTTACTCAGTTCGTTCTCGTCGACAATGGCGGAACTGGCGACGTGACTGTCGCCCCAAGCAACCTGTCTCTTATACACATCTCCGAGCCCACGAGACCGTACTAGAT
+
BBBBBDDFFFBFEFEGGGGGGGCFEGEEGGHHHHHGHHHHHHHFGHHHHGBFBGFFEHHGGFFEEECEEGFHFGG>@EGHHHGGGGEECFHHFFC/EDEGEFA0FGGHGHGHHGHHHHHGHHHFHFHGGGGCGHGG->EGGGFADHDDB=
@M02034:409:000000000-BFKT7:1:1111:14346:3577 1:N:0:34
AAAGTCGAGGTGCCTAAAGTGGCAACCCAGACTAAGAATAATGTTGGTGGTGTAGAGCTTCCTGTAGCCGCATGGCGTTCGTACTTAAATATGGAACTAACCATTCCAATTTTCGCTGTCTCTTATACACATCTCCGAGCCCACGAGACC
+
ABCCBFBCCCABGGGGGGGGGGGHHHHGGHHGHHHGFHFHHHHHGHHEGGEFFGHFHHHHHHHGGHHHHGGGGGHHGEGGGEGHHHHGHHGHHGFFHHHGHHGHHHHHHHHHHHGGGGGHHGHHHHHHHHFHHHHGGFGGGFHGGGGGGG
@M02034:409:000000000-BFKT7:1:1111:14483:3580 1:N:0:34
AAAGTCGAGGTGCCTAAAGTGGCAACCCAGACTAATAAGATGGTTGGTGGTGCAGA
+
BBCCBFCCCCAAGGGGGGGGGGGHHHHGGHHGHHHB55FG5BFF5BA222B133D5
@M02034:409:000000000-BFKT7:1:1111:23161:3587 1:N:0:34
AAAGTCGAGGTGCCTAAAGTGGCAACCCAGACTTCGGCGTCGGTTGGTGGTGTAGAGCTTCCTGTAGCCGCATGGCGTTCGTACTTAAATA
+
CCCCCFCCCBBBGGGGFFGGGGGHHHHGGHE2GH5CE?E22AEGGC0EE1E??@F5@@BB5GFGH4GBEGG>EE11>?>FE>2?FDG33BG
@M02034:409:000000000-BFKT7:1:1111:17105:3588 1:N:0:34
AAAGTCGAGGTGCCTAAAGTGGCAACCCAGATTATGCAGAATGTTGGTGGTGTAGAGC
+
AAAAAFAABBBBGGGFGGGFGGG4GHHGGH23EDDEFBF53D5E5D2AF22B13D555
@M02034:409:000000000-BFKT7:1:1111:10014:3590 1:N:0:34
GCTCTTAAAGAGGAGAAAGGTCATGGGTGGTGGGGCTTCTAACTTTACTCAGTTCGTTCTCGTCGACAATGGCGGAACTGGCGACGTGACTGTCGCCCCAAGCAACCTGTCTCTTATACACATCTCCGAGCCCACGAGACCGTACTAGAT
+
ABBBBFFFFFFFGGGGGGGGGGHGHHGFE2AFFGGEGHGHHHHHHHFHHGHHGHHFEFHGHFFEGCGGGHHHHGGCEGHHHHGGGGGGHGGHHFGGGGGCGFGGHHHHHHHHGHHFGHHHGFHHHHHFCDFGGAFC@DADFC.CEHCGFH
@M02034:409:000000000-BFKT7:1:1111:15545:3590 1:N:0:34
AAAGTCGAGGTGCCTAAAGTGGCAACCCAGACTAATAATTCGGTTGGTGGTGTAGAGCTTCCTGTAGCCGCATGGCGTTCGTACTTAAATATGGAACTAACCATTCCAATTTTCGCTGTCTCTTATACACATCTCCGAG
+
3AAAAFBB@D>AGGGBGFGGGGFFHHFFFHAG3GHHHHCGGFGBEEGABEAF1FGFFGGFDGHBBFGFFA>EEGHHE1>FEEGHHHFFEGFGGFB@BFFFGFFGGGFFFHGHFFEEGD?DFFGHEDG?2FF11FB1</B
@M02034:409:000000000-BFKT7:1:1111:9382:3592 1:N:0:34
AAAGTCGAGGTGCCTAAAGTGGCAACCCAGACTGGGGTGGGGGTTGGTGGTGTAGAGCTTCCTGTAGCCGCATGGCGTTCGTACTTAAATATGGAACTAACCATTCCAATTTTCGCTGTCTCTTATACACATCTCCGAGCCCACGAGACC
+
ABCBAFBBBCBCGGGGGGGGGGGHHHHGGHHGHHHHGEEEGGCFGGGEFGEFGFHEGGHHFHHHGGHHHGGEEGEFEFGGGGHGGHHHFGHGHHBGFHGHGHBFGFFHDFGHHBDD?GDHHEGHFHFHHH1C=FFBC<ACGEHGC?DDGC
@M02034:409:000000000-BFKT7:1:1111:17729:3593 1:N:0:34
GCTCTTAAAGAGGAGAAAGGTCATGAGGAATAATGCTTCTAACTTTACTCAGTTCGTTCTCGTCGACAATGGCGGAACTGGCGACGTGACTGTCGCCCCAAGCAACCTGTCTCTTATACACATCTCCGAGCCCACGAGACCGTACTAGAT
+
CCCCCFFFFFFFGGGGGGGGGGHHHGHGHFHHHHHHHHHHHHHHHHHHHHHHHHHGFHHGIGFGEEGGGHHHHGGGGGHHHHGGGGGGHGHHHHGHGGGGGHGHHHHHHFFHHHHHHHHFFGGHHGHGCG?GGHGGCFDEGGEHGHHHE=
@M02034:409:000000000-BFKT7:1:1111:14401:3597 1:N:0:34
GCTCTTAAAGAGGAGAAAGGTCATGATGCCGCATGCTTCTAACTTTACTCAGTTCGTTCTCGTCGACAATGGCGGAACTGGCGACGTGACTGTCGCCCCAAGCAACCTGTCTCTTATACACATCTCCGAGCCCACGAGACCGTACTAGAT
+
AABBBFFFFFFFGGGGFGGGFGGGFFGHHHFGGGGHHHHHHHHHHHHGHHGGFGGFBFHGFFBEEEEGGHGHHGGEFEHHHGGGEGEFHGHHGHGEGGGGGHGGHHGHHHHHHHHHHHFGGDFCGFHF@DCCFHEC@CDEEGCGGHHHH=
@M02034:409:000000000-BFKT7:1:1111:18304:3600 1:N:0:34
GCTCTTAAAGAGGAGAAAGGTCATGTGTGGTAGGGCTTCTAACTTTACTCAGTTCGTTCTCGTCGACAATGGCGGAACTGGCGACGTGACTGTCGCCCCAAGCAACCTGTCTCTTATACACATCTCCGAGCCCACGAGACCGTACTAGA
+
CCCCCFFFFFFFGGGGGGGGGGHHHGGGHGFGHGGHHHHHHHHHHHHHHHHGFHHFEHHGHFFEEEGGGHHHHGGGFGGHHHGGGGGGHGHHHHGGEFGGGHGHHGHHHHHHGHFHHHEFCGGFHHHGGFGGFFGC@CDDGGDG?GFHH
@M02034:409:000000000-BFKT7:1:1111:17108:3605 1:N:0:34
AAAGTCGAGGTGCCTAAAGTGGCAACCCAGACTATGCAGAATGTTGGTGGTGTAGAGCTTCCTGTAGCCGCATGGCGTTCGTACTTAAATATGGAACTAACCATTCCAATTTTCGCTGTCTCTTATACACATCTCCGAGCCCACGAGACC
+
CCCCCFCCCCABGGGGGGGGGGGGHHHGGHHGHHHHHHHHHHHHHHHGGGFFFGHHHHHHHHHHHHHHHGGGGGHHGGGGGGHHHHHHHHHHHHGHHHHHHHGHHHGHHHHHHHGGGGGHHHHHGHHHHFFHHHHGGCGGGGHGGGGGGF
@M02034:409:000000000-BFKT7:1:1111:16177:3607 1:N:0:34
GCTCTTAAAGAGGAGAAAGGTCATGGTGCAGCATGCTTCTAACTTTACTCAGTTCGTTCTCGTCGACAATGGCGGAAC
+
CCDDDFFFFFFFGGGGGGGGGGHHHC554BB44F43GDGHF5A5A5A5555B555AEE2F5AFGG0E1AEDA2EE0/>
@M02034:409:000000000-BFKT7:1:1111:16604:3607 1:N:0:34
GCTCTTAAAGAGGAGAAAGGTCATGGATCAGAGGGCTTCTAACTTTACTCAGTTCGTTCTCGTCGACAATGGCGGAACTGGCGACGTGACTGTCGCCCCAAGCAACCTGTCTCTTATACACATCTCCGAGCCCACGAGACCGTACTAGA
+
BCCCCFFFFFDFFGGGGGGGDGHHGHFGHHHHHGGGHHHHHHHHHHHHHHHHGHHFEHHGHFFEGGGGGHHHHGGGGGHGHGGGGGEGHGHHGHGHGEGGGHGHGGHHHHHHHHHHHHFFCBFGFFHGGGCGGHGGA@GGGG<GFHGHH
@M02034:409:000000000-BFKT7:1:1111:9380:3611 1:N:0:34
AAAGTCGAGGTGCCTAAAGTGGCAACCCAGACTGGGGGTG
+
BBBBBFAABDBAGGGGFFGGGGGGGHFGGHHGHGH2A22A
@M02034:409:000000000-BFKT7:1:1111:8921:3614 1:N:0:34
GCTCTTAAAGAGGAGAAAGGTCATGATTACTCCGGCTTCTAACTTTACTCAGTTCGTTCTCGTCGACAATGGCGGAACTGGCGACGTGACTGTCGCCCCAAGCAACCTGTCTCTTATACACATCTCCGAGCCCACGAGACCGTACTAG
+
BBBBBFFFFFDFFGGGGGGGGGGGGGHHHGHHHGGGGGHHHHHHHHHHHHGGGHHFEHHGHFFFGAEFGHHHHGGEGGHHHHGCFGGGHGHHHHGHG?EFGHGHGHHHHHGHHHFHHHHGHHHHGHFGCD<CGHG<<>>CGCCGDEHH
@M02034:409:000000000-BFKT7:1:1111:18316:3616 1:N:0:34
GCTCTTAAAGAGGAGAAAGGTCATGTGTGGTAGGGCTTCTAACTTTACTCAGTTCGTTCTCGTCGACAATGGCGGAACTGGCGACGTGACTGTCGCCCCAAGCAACCTGTCTCTTATACACATCTCCGAGCCCACGAGACCGTACTAGAT
+
AAABBFFFFFFFGFEGGGGFFDEDGFFHHDGHHGCFCHHHHHHHHEHHHHHHHHHGFHHGGFFGEEFGGHHHHGGGGGGHHEEFGGFGHGGHHHGEF/EEEHFFBBGGHHHHFF3FGFGGHHHH2FFFFGCC/?FCADG?CFG.CC0GE=
@M02034:409:000000000-BFKT7:1:1111:23334:3625 1:N:0:34
AAAGTCGAGGTGCCTAAAGTGGCAACCCAGACTGGTGGTGGGGTTGGTGGTGTAGAGCTTCCTGTAGCCGCATGGCGTTCGTACTTAAATATGGAACTAACCATTCCAATTTTCGCTGTCTCTTATACACATCTCCGAGCCCACGAGACC
+
AA33A@>ADDAAFGCFFFGGFFGFEHHGGHCFFGHGFEAAEEGEEGGGGG1AFFGFFHGHHGHHHHGHHGGCGEHHGGGGGEGHHHHHHHHHHFEFCGHHHHHHHHGHHHHHHHCFGGDGHHHHHHHHHGGFFD@GF?@D?FGG?@GGFG
@M02034:409:000000000-BFKT7:1:1111:10181:3632 1:N:0:34
GCTCTTAAAGAGGAGCAAGGTCATGGGGGTTGGTGCTTCTAACTTTACTCAGTTCGTTCTCGTCGACAATGGCGGAACTGGCGACGT
+
AABAAFFF5DBFGGGCCBCFGFHHHHGGGGGGCGCHGHFHHH3FHHHBGG5GHHHGGGHGFAF?EEEE?FGBGFCEEGGHFAEE//E
@M02034:409:000000000-BFKT7:1:1111:8765:3635 1:N:0:34
GCTCTTAAAGAGGAGAAAGGTCATGATGGAGCGTGCTTCTAACTTTACTCAGTTCGTTCTCGTCGACAATGGCGGAACTGGCGACGTGACTGTCGCCCCAAGCAACCTGTCTCTTATACACATCTCCGAGCCCACGAGACCGTACTAGAT
+
CCCCCFFFFFFFGGGGGGGGGGGHGFHHHFFHGGGGGHHHHFHHHGGHHHHGGHHFGHHGHFFEGCEGGHGHHGGGGGHHHGEFGGFFHGHHHHGGGGGGGGGGHHHHFDCHFHHGGFGFHHHGHHH?CFGGGFGD-CADFFEHGHEH0=
@M02034:409:000000000-BFKT7:1:1111:8281:3637 1:N:0:34
GCTCTTAAAGAGGAGAAAGGTCATGTGTCCGTCTGCTTCTAACTTTACTCAGTTCGTTCTCGTCGACAATGGCGGAACTGGCGACGTGACTGTCGCCCCAAGCAACCTGTCTCTTATACACATCTCCGAGCCCACGAGACCGTACTAGAT
+
CCCCCFFFFFFFGGGGGGGGGGGHHHHHHHGHHHGHHHHHHHHHHHHHHHHGHHHGFHHGHGFGGGGGGHHHHGGGGGHHHGEGGGGFHGHHHHGHGGGGGHGGFFHHHHHHFHHFHHHGHHHHGGHGFGGGGEGA-AGFGGGHGHHGFG
@M02034:409:000000000-BFKT7:1:1111:10191:3650 1:N:0:34
GCTCTTAAAGAGGAGAAAGGTCATGCGGCTGGGTGCTTCTAACTTTACTCAGTTCGTTCTCGTCGACAATGGCGGAACTGGCGACGTGACTGTCGCCCCAAGCAACCTGTCTCTTATACACATCTCCGAGCCCACGAGACCGTACTAGAT
+
BBBBBFFFFFFFGGGGGGGGGGGHH5BF222BEHGGHHHHHHHHHHHHHHHHHHHGGHHGHGGGGEGFGHHHHGGGGGHHHHGGGGGGHGHGHHGHGGGGGHGHHHHHHHHHHHHHHHHFHFHGHHHGCGGGGHGGCGGGGGDHGHHHHG
@M02034:409:000000000-BFKT7:1:1111:13843:3650 1:N:0:34
GCTCTTAAAGAGGAGAAAGGTCATGACTGTTGGTGCTTCTAACTTTACTCAGTTCGTTCTCGTCGACAATGGCGGAACTGGCGACGTGACTGTCGCCCCAAGCAACCTGTCTCTTATACACATCTCCGAGCCCACGAGACCGTACTAGAT
+
AAB@BFFFFFFFFGFGGGGGGGHHFFHHHEGHGGGFHHHHHHHGHHHHHHEFFGGFEGHGHFBEEEGGFHFHHGGGFGHHHGGGGGFGFEHHHHGHGGGGEHGFGGGHHHHHHHHHHHGEHHGGHFHGCGGGGGGC@DDDFGAEGHFFHG
@M02034:409:000000000-BFKT7:1:1111:10389:3652 1:N:0:34
AAAGTCGAGGTGCCTAAAGTGGCAACCCAGACTCAGACTCCTGTTGGTGGTGTAGAGCTTCCTGTAGCCGCATGGCGTTCGTACTTAAATATGGAACTAACCATTCCAATTTTCGCTGTCTCTTATACACATCTCCGAGCCCACGAGAC
+
BCCCCFBCCBBCGGGGGGGGGGGHHHHGGHHGHHHFHBGCGGHHHHHGGGEFGHHHHHHHHHHHHHHHHGGGGGHHGGGGGGHHHHHHHHHHHHHHHHGHHHHHHHGHGHHHHHGGGGGHHHHHHHHHGHGHHHHHGCCFGGHGFGGGG
@M02034:409:000000000-BFKT7:1:1111:9284:3656 1:N:0:34
GCTCTTAAAGAGGAGAAAGGTCATGACTACTCGTGCTTCTAACTTTACTCAGTTCGTTCTCGTCGACAATGGCGGAACTGGCGACGTGACTGTCGCCCCAAGCAACCTGTCTCTTATACACATCTCCGAGCCCACGAGACCGTACTAGAT
+
ABABBFFFFFFFGGGGGGGGGGHHH5FHFGHHEGHGGHGHHHHHHHHHGHGHHHHGGHHGHGBEGCGGGHHHHGEGGGHHHHGGGGGDHGHHHHGGGEGGGHGGGGHHHHHHHHHHHHHFHHHFHHHGCFGGGEGG>ADDF<EHGA0=DG
@M02034:409:000000000-BFKT7:1:1111:14680:3659 1:N:0:34
AAAGTCGAGGTGCCTAAAGTGGCAACCCAGACTAATAGGGATGTTGGTGGTGTAGAGCTTCCTGTAGCCGCATGGCGTTCGTACTTAAATATGGAACTAACCATTCCAATTTTCGCTGTCTCTATACACATCTCCGAGCCCACGAGACCG
+
AAABAFACCCAAGGGGGGGGGGGHGHHGGHHGHHHHHHGHHHGFHHHGGGEFFHHHHHHHHHHHGHGHHGGGGGHHGEGGGFHHHHHGHHGHHHGGHHGGHHGHGHHHHHHHHHGGGGEGFHHHHHHHHHHGHHHFCGGFGGGGCGGGGG
@M02034:409:000000000-BFKT7:1:1111:22974:3661 1:N:0:34
GCTCTTAAAGAGGAGAAAGGTCATGCGGTCTGCTTCTAACTTTACTCAGTTCGTTCTCGTCGACAATGGCGGAACTGGCGACGTGACTGTCGCCCCAAGCAACCTGTCTCTTATACACATCTCCGAGCCCACGAGACCGTCCTCGATCTC
+
ABBBBFFFBFFFGGGGGGFGGG4FGHAE2EGFHHHHHGCGHHGHHHGGHHHHFGGGFHGGGGFGGCGHHBEFEEEH3GAE>E?>EEGHHHEFEEFGC?FEF2GAGFFFHFGHFF2@F2DGGGFDD/AFCEFFG?D.<.@E.<C0<CGHHG
@M02034:409:000000000-BFKT7:1:1111:13359:3665 1:N:0:34
GCTCTTAAAGAGGAGAAAGGTCATGCGTTCTGGGGCTTCTAACTTTACTCAGTTCGTTCTCGTCGACAATGGCGGAACTGGCGACGTGACTGTCGCCCCAAGCAACCTGTCTCTTATACGCATCTCCGAGCCCACGAGACCGTACTAG
+
CCCCCFFFFFFFGGGGGGGGGGHHHHGGGGGHHHGGGHHHHFHHHHFHHHFGGHHGGHHGHGFGGCFGGHHHHGGGGGHHHHGGGGGGHGHHHHGHGGGGGHGFFGHHEGHHHHHDHHE0B?CAFGGD?@?FFHFG-<.CEGDGDHCH
@M02034:409:000000000-BFKT7:1:1111:20892:3669 1:N:0:34
AAAGTCGAGGTGCCTAAAGTGGCAACCCAGACTAATCCTCCGGTTGGTGGTGTAGAGCTTCCTGTAGCCGCATGGCGTTCGTACTTAAATATGGAACTAACCATTCCAATTTTCGCTGTCTCTTATACACATCTCCGAGCCCACGAGACC
+
BCCBBFCCCCABGGGGGGGGGGGHHHHGGHHGHHHHHHHHHGGGGGGGGGEFHHGGHHHHHHHHHHHHHGGGEGHHGGGGGGHHHHHGGHFHHHFHGHHHHHHHHHGHHHHHHHGGGGGHHHHHHHHHHFGHHHGFGCGGGGHGG?DDCG
@M02034:409:000000000-BFKT7:1:1111:20670:3670 1:N:0:34
AAAGTCGAGGTGCCTAAAGTGGCAACCCAGACTGGGGGGGCTGTTGGTGGTGTAGAGCTTCCTGTAGCCGCATGGCGTTCGTACTTAAATATGGAACTAACCATTCCAATTTTCGCTGTCTCTTATACACATCTCCGAGCCCACGAGACC
+
ABBBAFBBBBABGGGGGGGGGGGHHHHGGHHGHHHGGGGGGGGHHHHGGGGFFGGFGGGGGGGGGGGGGGGBDDGFGDDEDFBEFFBBFFBFFFBFFFFFFFFFFFEFFFFFFFFFFFDFFFFFFFFFFFFFFFFFF-BBFFFFF>FFFE
@M02034:409:000000000-BFKT7:1:1111:10087:3672 1:N:0:34
GCTCTTAAAGAGGAGAAAGGTCATGCCTGGTCAGGCTTCTAACTTTACTCAGTTCGTTCTCGTCGACAATGGCGGAACTGGCGACGTGACTGTCGCCCCAAGCAACCTGTCTCTTATACACATCTCCGAGCCCACGAGACCGTACTAGAT
+
BBBBBFFFFFFFGFGGGGGGGGHHHHHHGHFFHHHHHHHHHHHHHHHHHHGHHHHGGHHGHGFEGEEEGFHHHGGGGGHHHHGEGGGGHGHGHHGHGGGGFHGGGHHHFGGHHHFGHGH@GGHHHHHG/<CDGEEG>@DGFGF.AHBDHD
@M02034:409:000000000-BFKT7:1:1111:18663:3674 1:N:0:34
GCTCTTAAAGAGGAGAAAGGTCATGCCTTCTGCTTCTAACTTTACTCAGTTCGTTCTCGTCGACAATGGCGGAACTGGCGACGTGACTGTCGCCCCAAGCAACCTGTCTCTTATACACATCTCCGAGCCCACGAGACCGTACTAGATCTC
+
CCDCDFFFFFFFGGGGGGGGGGHHHHHHHHHHHHHHHHHHHHFHHHHFHGGHGGFHGHGGGGAEEEGHGFGGEEEHHFGGEGGEEECHHHEGFGEFFEGFGGHHHHF2FHHHHHDGDGDGHHFHG@CDGGEGDADFGGGDGDHFHFHHHD
@M02034:409:000000000-BFKT7:1:1111:16827:3674 1:N:0:34
AAAGTCGAGGTGCCTAAAGTGGCAACCCAGACTACTAAGACTGTTGGTGGTGTAGAGCTTCCTGTAGCCGCATGGCGTTCGTACTTAAATATGGAACTAACCATTCCAATTTTCGCTGTCTCTTATACACATCTCCGAGCCCACGAGACC
+
BCCBBFCCCCAAGGGGGGGGGGGHHHHGGHHGHHHHHHHHHHHHHHGFGGGFFGHGGFHHGGFGGGGFGFGFGEHGGBEEFFFHHHGFHGHHHE3BGHHHFFFGGFHEFGGHHEGGGGEBF4DFFFBGHFGHHHGDA>DGBFHGCCADFF
@M02034:409:000000000-BFKT7:1:1111:22427:3682 1:N:0:34
AAAGTCGAGGTGCCTAAAGTGGCAACCCAGACTTGTAATCATGTTGGTGGTGTAGAGCTTCCTGTAGCCGCATGGCGTTCGTACTTAAATATGGAACTAACCATTCCAATTTTCGCTGTCTCTTATACACATCTCCGAGCCCACGAGACC
+
BABBBFBBBBABFGGGGGGGGGGGHHHGGHHGHHHHHHHHHHGHHHHGGGEFFFFGHHHHHHHHHHHHHGGGEFHHGGGGGGHHHHHGHHHHHH3GFHFHHGHHHHHGBFGHHHGGGGGHHHHHHH?GHFFHHHHHGCCGCCGGGGGGFF
@M02034:409:000000000-BFKT7:1:1111:16955:3690 1:N:0:34
GCTCTTAAAGAGGAGAAAGGTCATGACTTCTCGGGCTTCTAACTTTACTCAGTTCGTTCTCGTCGACAATGGCGGAACTGGCGACGTGACTGTCGCCCCAAGCAACCTGTCTCTTATACACATCTCCGAGCCCACGAGACCG
+
BBBBBFFFFFFFGGGGGGGGGGFHGG455A54B2EEFHHHHHHHHHHHHHGGHHHGGHHGHGFGGGGGGHHHHGGEGGHHHHGGGGGGHGHHHHGHGGGGGHGHHHHHHHGHHHHFHHHGHFGHHGGDCCGGGEECCG?EEC
@M02034:409:000000000-BFKT7:1:1111:14436:3691 1:N:0:34
GCTCTTAAAGAGGAGAAAGGTCATGGGGATGCGTGCTTCTAACTTTACTCAGTTCGTTCTCGTCGACAATGGCGGAACTGGCGACGTGACTGTCGCCCCAAGCAACCTGTCTCTTATACACATCTCCGAGCCCACGAGACCGTACTAGAT
+
CCCCCFFFFFFFGGGGGGGGGGHHHHGGGGGHGGGGGHHHHHGHHHHHHHHHHHHFEFHGHFFEFEEEGHGHHGGGGGHHHHGEFGEGHGHHHHGGGGGGGHGFHGHHHGHGHHHHHHDFHHHHHHHGGGGGGHF@>CDGGGDHGGHHF=
@M02034:409:000000000-BFKT7:1:1111:18658:3700 1:N:0:34
AAAGTCGAGGTGCCTAAAGTGGCAACCCAGACTGAGCGTGGGGTTGGTGGTGTAGAGCTTCCTGTAGCCGCATGGCGTTCGTACTTAAATATGGAACTAACCATTCCAATTTTCGCTGTCTCTTATACACATCTCGAGCCCACGAGACCG
+
AAAAAFBBBB>AGGGGGGGGGGGHHHHGGFGGHHHFHGEGGGGGEGGGGGEFGFHHHHHHHHHHHHHGHGGGGGHHGGGGGEHHHHHHGHHHHHGHHHHHHHHHHHHHHHHHHHGGGGEHHHHHHHHHHHGHEHGHFGDCGHFGCCGGGD
@M02034:409:000000000-BFKT7:1:1111:12098:3709 1:N:0:34
GCTCTTAAAGAGGAGAAAGGTCATGGGGGGGGGTGCTTCTAACTTTACTCAGTTCGTTCTCGTCGACAATGGCGGAACTGGCGACGTGACTGTCGCCCCAAGCAACCTGTCTCTTATACACATCTCCGAGCCCACGAGACCGTACTAGAT
+
BBBBBFBFFFFFGGGGGGGGGGGGHHHGGGGFF9DFFFFFFFFFFFFFFFFFFFFEFFFFFFEDB;@ABFFFFFFAAFFEFFFBFFFFFFFFFFFFFFFFBFFFBAFFFFFFFFFEFFFFFFFFFFFD;BFFFFEDBFDFFFFEFFFFFF
@M02034:409:000000000-BFKT7:1:1111:15992:3710 1:N:0:34
AAAGTCGAGGTGCCTAAAGTGGCAACCCAGACTAATAAGCAGGTTGGTGGTGTAGAGCTTCCTGTAGCCGCATGGCGTTCGTACTTAAATATGGAACTAACCATTCCAATTTTCGCTGTCTCTTATACACATCTCCGAGCCCACGAGACC
+
BBBBAFBBBB>AFGGGGGGGGGGHHHHGGHHGHHGFFGHHHHGBBGEGGGEFGGHHHHFHHHHHGFHGHGGGGGHHGEFGGGHHHHHHHHFHHFGEFEDGHHFHGHGHHHHHHHGGGGGGHHHHHHHHHGHHHHHHG?FFCGHGGCGGGF
@M02034:409:000000000-BFKT7:1:1111:11153:3710 1:N:0:34
AAAGTCGAGGTGCCTAAAGTGGCAACCCAGACTGAGATGGGGGTTGGTGGTGTAGAGCTTCCTGTAGCCGCATGGCGTTCGTACTTAAATATGGAACTAACCATTCCAATTTTCGCTGTCTCTTATACACATCTCCGAGCCCACGAGACC
+
CCCCBFCCBCABGGGGGGGGGGGHHHHGGHHGHGGHFGHHHGGGGGGGGGEFGFHHHGHHHHHHHHHHGGGEGGHGGEEGGEEGHGHFHHGFHGFFFGHFFEBGFFHFGGGFHEFGGGDHHHHHBDGFFGBFHHHEG/A?DGEAFGGD?>
@M02034:409:000000000-BFKT7:1:1111:13162:3718 1:N:0:34
GCTCTTAAAGAGGAGAAAGGTCATGCGGGCGCCGGCTTCTAACTTTACTCAGTTCGTTCTCGTCGACAATGGCGGAACTGGCGACGTGACTGTCGCCCCAAGCAACCTGTCTCTTATACACATCTCCGAGCCCACGAGACCGTACTAGAT
+
CCCCCFFFFFFFGFEGGGGFGGGHHGGGGGGGGGGGGGHHHHHHHHHHHHHHHHHGGHHGHFBEGEEGGHHHHGGGGGHHHGGGGGGGHGGHHHGGGGCDGHGFHGHHH<GHHHHHHHHFFHGHHHHG@CCGGHGGGGGGGGGGGGGGFB
@M02034:409:000000000-BFKT7:1:1111:17133:3719 1:N:0:34
AAAGTCGAGGTGCCTAAAGTGGCAACCCAGACTAATAGTCAGGTTGGTGGTGTAGAGCTTCCTGTAGCCGCATGGCGTTCGTACTTAAATATGGAACTAACCATAACCATTCCAATTTTCGCTGTCTCTTATACACATCTCCGAGCCCAC
+
BBCCBFBBCCBBGGGGGGGGGGGHHHHGGHHGHHHHHHGHHHHHHHGGGGEFGHHHHHHHHHHHHHHHHGGGGGHHGFGGGGHHHHHHHHHHHHGFHHHHHHGHHGGHHHHHGHHHGHHGGGGGFGHHHHFGHFHFFGHFHHGGGGGGHF
@M02034:409:000000000-BFKT7:1:1111:21892:3726 1:N:0:34
AAAGTCGAGGTGCCTAAAGTGGCAACCCAGACTACTCAGAGTGTTGGTGGTGTAGAGCTTCCTGTAGCCGCATGGCGTTCGTACTTAAATATGGAACTAACCATTCCAATTTTCGCTGTCTCTTATACACATCTCCGAGCCCACGAGACC
+
BBCBBFBCCCBCGGGGGGGGGGGHHHHGGHHGHHHHHHHHHHHHHHGGGGGGHHHHHHHHHHHHHHHHHGGGGGHHGGGGGGHHHHHHHHHHHHFFHHHGGHGHHHGHHHHHHHGGGGGHHHHHHHGHHHHHHGGFGDFGDFEFGFGADG
@M02034:409:000000000-BFKT7:1:1111:17844:3728 1:N:0:34
AAAGTCGAGGTGCCTAAAGTGGCAACCCAGACTAATAAGACTGTTGGTGGTGTAGAGCTTCCTGTGGCTGCATGGCGTTCGTACTTAAATATGGAACTAACCATTCCAATTTTCGCTGTCTCTTATACACATCTCCGAGCCCACGAGACC
+
BCCCBFCCCCABGGGGGGGGGGGHGHHGGHHGHHHHHHHHHHHHHHHGGGEFGHHHHHHHHHHHHHHHHGGHHHHHGEGGGGHHHHHHHHHHHHFHHHHHHGHHHHHHHHHHHHGGGGEHFHGHGHHHFHHHGHHHD>BCGGHG?<<EGG
@M02034:409:000000000-BFKT7:1:1111:20312:3732 1:N:0:34
AAAGTCGAGGTGCCTAAAGTGGCAACCCAGACTAAGAATGAGGTTGGTGGTGTAGAGCTTCCTGTAGCCGCATGGCGTTCGTACTTAAATATGGAACTAACCATTCCAATTTTCGCTGTCTCTTATACACATCTCCGAGCCCACGAGACC
+
BBBCAFCCCCBCGGGGGGGGGGGHHHHGGHHGHGHHHHHHFGHHHHGGGGGFGHHHHHHHHHHHHHHGHGGEFGHHGGGGGGHHHHHHGHGHHHHGHHHGHHHHHHHHHHHHHGGGGGFGHFHHGHHGHFFGHGGHG?CGGGHGGGGG?F
@M02034:409:000000000-BFKT7:1:1111:12903:3735 1:N:0:34
GCTCTTAAAGAGGAGAAAGGTCATGTGTCCGTCTGCTTCTAACTTTACTCAGTTCGTTCTCGTCGACAATGGCGGAACTGGCGACGTGACTGTCGCCCCAAGCAACCTGTCTCTTATACACATCTCCGGGCCCACGAGACCGTACTAGA
+
BAABBFFDFFBFGCGGCFGGGGHHHGHHHHGHHHGGHHHHHHHHHHHHHHFGHHHGFGGGHGGGFAEDEHHGGGGEGEFFHHEGEGGGHGBGHFGGEDG?EH/BGFHHHHBGFGGBGHHGHFGGHGFB/>@<@EFA>A..<ADEDHFDD
@M02034:409:000000000-BFKT7:1:1111:15905:3736 1:N:0:34
AAAGTCGAGGTGCCTAAAGTGGCAACCCAGACTCAGGATAAGGTTGGTGGTGTAGAGCTTCCTGTAGCCGCATGGCGTTCGTACTTAAATATGGAACTAACCATTCCAATTTTCGCTGTCTCTTATACACATCTCCGAGCCCACGAGACC
+
ABBAAFBBBBAAGGFGGGGFGGAFHHGGGEGGGHHHGFHHHGFDFGGBFDBFFDFFHGHHHGHGFGGFGEAEEGGGEBEGGEHHHHHHHHHHHGDGGGFHHHGHHHHHHHHHHGEEGEEFGBFGFHFGFCFHHHHDE?C@GGHGGGGGGE
@M02034:409:000000000-BFKT7:1:1111:20376:3737 1:N:0:34
GCTCTTAAAGAGGAGAAAGGTCATGACTTCTGGTGCTTCTAACTTTACTCAGTTCGTTCTCGTCGACAATGGCGGAACTGGCGACGTGACTGTCGCCCC
+
BBBBBFFFFFFFGGGGGGGGGGHHH5GHHHFBGFC4GFGHBFEAB555FA5A555AFCBF5BFEG0E1E3A32EEE/@33B1>EEG>?//B?33?/?/E
@M02034:409:000000000-BFKT7:1:1111:21274:3742 1:N:0:34
GCTCTTAAAGAGGAGAAAGGTCATGCCTTCTAGC
+
BCCCCFFFFFFFGGGGGGGGGGGHHAGGHHHH55
@M02034:409:000000000-BFKT7:1:1111:12510:3743 1:N:0:34
GCTCTTAAAGAGGAGAAAGGTCATGGTGGGTGCTTCTAACTTTACTCAGTTCGTTCTCGTCGACAATGGCGGAACTGGCGACGTGACTGTCGCCCCAAGCAACCTGTCTCTTATACACATCTCCGAGCCCACGAGACCGTACTAGATCTC
+
AABBBFFFFFDFGGGGGGGGGFFGFFFFGGEEEHHHHHHHGGFFGHHGGHHHGGHHGHGGGFEEEEHHHFEFCEEHHHHE@EGGGEGGHHHGGGGGGGHGHFHFHHFFHEHHFGDGGHHHFHD<E/@DGGHG<-<<CCFCEGGBGGG0<=
@M02034:409:000000000-BFKT7:1:1111:21470:3747 1:N:0:34
GCTCTTAAAGAGGAGAAAGGTCATGTCTTTTCGGGCTTCTAACTTTACTCAGTTCGTTCTCGTCGACAATGGCGGAACTGGCGACGTGACTGTCGCCCCAAGCAACCTGTCTCTTATACACATCTCCGAGCCCACGAGACCGTACTAGAT
+
CCCCCFFFFFFFGGFGGGGGGGHGHHHHHHHHGGGGGHHHHHHHHHHHHHHHHHHGGHHGHGFGGEGGGHHHHGGEEFGHHFGGGGGGHGHHHGGHGGGGGGGHHHHHFFHHHHHGHHHFHHHHHGFGACFGGFGC<<<CGGGEGHGHE=
@M02034:409:000000000-BFKT7:1:1111:22995:3752 1:N:0:34
GCTCTTAAAGAGGAGAAAGGTCATGGGGGGGAGGGCTTCTAACTTTACTCAGTTCGTTCTCGTCGACAATGGCGGAACTGGCGACGTGACTGTCGCCCCAAGCAACCTGTCTCTTATACACATCTCCGAGCCCACGAGACCGTACTAGAT
+
ABCCCFFFFF5CGGEGGGGFGGFGHHHGGGFGGGGGHHHHHHHHHHHHHHHHHHHGFGFGGGEGGBAFFFGGGGFFFFFFFFFFFFFFFFFFFFFFFFFFFFFFFFFFFFFFFFFFFFFBFFFFFFFF;=>FFEAD-CFBEAAFDFFFFB
@M02034:409:000000000-BFKT7:1:1111:12864:3755 1:N:0:34
GCTCTTAAAGAGGAGAAAGGTCATGACTGGTGTTGCTTCTAACTTTACTCAGTTCGTTCTCGTCGACAATGGCGGAACTGGCGACGTGACTGTCGCCCCAAGCAACCTGTCTCTTATACACATCTCCGAGCCCACGAGACCGTACTAGAT
+
>ABCCFFFFFFFGGGGGGGGGGGHHHHHF4GHGGHHHHHHHHHHHHHHHHFHHHHGGHHGHGFGGEEEGHHHHGGGGGHFHGGGGGEEHGHHHHGHGGGF<GGG2GCGAGHHHHEEHHHHHHHHGHHG/CCGGEGG-@?EE-<CEHD00=
@M02034:409:000000000-BFKT7:1:1111:22053:3755 1:N:0:34
GCTCTTAAAGAGGAGAAAGGTCATGGTTCATCATGCTTCTAACTTTACTCAGTTCGTTCTCGTCGACAATGGCGGAACTGGCGACGTGACTGTCGCCCCAAGCAACCTGTCTCTTATACACATCTCCGAGCCCACGAGACCGTACTAGAT
+
BBABBFFFFFFFGGGGGGGGGGHHHHHGGHHHDFHHHHHHHHHHHHHHHHEGHGHGGH2FHGFGGCEFGHHHHGGGCGHHGHFGFGGGHGHHHHGH?EEEGEEFFCGHCGHHHHGBGH?DHGGHHH2BBDGGGEFF?DGEFF.FDHHHGD
@M02034:409:000000000-BFKT7:1:1111:19248:3756 1:N:0:34
GCTCTTAAAGAGGAGAAAGGTCATGGTGGTGAGGGCTTCTAACTTTACTCAGTTCGTTCTCGTCGACAATGGCGGAACTGGCGACGTGACTGTCGCCCCAAGCAACCTGTCTCTTATACACATCTCCGAGCCCACGAGACCGTACTAGAT
+
BBBBBFFDFFFFGGGFGFGFFGHGHHFHGEFGHHGGHGHHHHHHHHHHHHFGHHHGGHHGGGFGGFGGGHHHHGGGGGGGHFGGGGGGHGHHHHGHGGGGGHGGGFFHHHHHHHHHHHGFHFGGHHGFCDGGFFGG@DD?GGDGDHHHFD
@M02034:409:000000000-BFKT7:1:1111:8483:3760 1:N:0:34
AAAGTCGAGGTGCCTAAAGTGGCAACCCAGACTCAGAATAATGGGGGTGGTGTAGAGCTTCCTGTAGCCGCAT
+
AABB>DAADA>4FFG5B4AFGFGHFECEFHH2F33B3EEGFB552BA00AFCA3DD55A35B5F55F53BE/E
@M02034:409:000000000-BFKT7:1:1111:19887:3761 1:N:0:34
GCTCTTAAAGAGGAGAAAGGTCATGCGTACGGGTGCTTCTAACTTTACTCAGTTCGTTCTCGTCGACAATGGCGGAACTGGCGACGTGACTGTCGCCCCAAGCAACCTGTCTCTTATACACATCTCCGAGCCCACGAGACCGTACTAGAT
+
AABBBFFFFFFFGGGGGGGGGGGHBGGGFGGGGGGEGHGHHHHHHHHHHHHHGHHGGHHGHGGGGGGFGHHHHGGGGGHHHGFGGGGGHGHHHHGHGGGGFHGHHGHHHHHHGHHHHHHGF1?GGHHG<@DGGHGG<CDGGGEAE.:GFC
@M02034:409:000000000-BFKT7:1:1111:16313:3764 1:N:0:34
AAAGTCGAGGTGCCTAAAGTGGCAACCCAGAATA
+
BBBBBFBBBBBBGGGGGGGGGGGHHHHGGHH355
@M02034:409:000000000-BFKT7:1:1111:8463:3767 1:N:0:34
AAAGTCGAGGTGCCTAAAGTGGCAACCCAGACTCAGAATAATGTTGGTGGTGTAGAGCTTCCTGTAGCCGCATGGCGTTCGTACTTAAATATGGAACTAACCATTCCAATTTTCGCTGTCTCTTATACACATCTCCGAGCCCACGAGAC
+
BBBBBFBBDBBBGGGGGGGGGGFHHHHGGHHGHHHHFHHHGGHGHHHEFGAFEDGGGFGHFFHGFGGGFEEAEGHFEEGFF1?GFHEFHFBGGG3B3B@FFFBFGFFHHGHGH4E>EEGBGFHFGHFGDB2G2FBFC<@/@CGGFD/??
@M02034:409:000000000-BFKT7:1:1111:22728:3779 1:N:0:34
GCTCTTAAAGAGGAGAAAGGTCATGGCGGCTACTGCTTCTAACTTTACTCAGTTCGTTCTCGTCGACAATGGCGGAACTGGCGACGTGACTGTCGCCCCAAGCAACCTGTCTCTTATACACATCTCCGAGCCCACGTG
+
?AABBFFFFFFFFAEGGGBFGGADGFFGGGCGFHAGHH5A5FBFGHFHFHBGAFAFEGFF5AB1E>>>EBGHEGG?EEHEG1E//E>EEFHBEGEACFCG?G/2FGHFHHFD2FG1D111GBGBGFG/-A@GECF-.<
@M02034:409:000000000-BFKT7:1:1111:16325:3779 1:N:0:34
AAAGTCGAGGTGCCTAAAGTGGCAACCCAGACTACGAATGGGGTTGGTGGTGTAGAGCTTCCTGTAGCCGCATGGCGTTCGTACTTAAATATGGAACTAACCATTCCAATTTTCGCTGTCTCTTATACACATCTCCGAGCCCACGAGAC
+
BABBBFBBBBBAGGGGGGGGGGGGFHHGGHHGGCFGFHHFHHGGFGGEGGEFGHHHHHHHHHHHHHHHHGGGGGHHGGGGGGFHHHHFHHHHHFBGGFGHHHGHHHHHEHHHHHGGGGFFHGHHEGHFFGFHGHHFGFCFGGHGFGGGG
@M02034:409:000000000-BFKT7:1:1111:13322:3782 1:N:0:34
GCTCTTAAAGAGGAGAAAGGTCATGACTCCGCATGCTTCTAACTTTACTCAGTTCGTTCTCGTCGACAATGGCGGAACTGGCGACGTGACTGTCGCCCCAAGCAACCTGTCTCTTATACACATCTCCGAGCCCACGAGACCGTACTAGAT
+
3ABAAFFFBFFFGAEGGGGGGGGHHHHHHHGGFGFHHHHHHGHHHHBGHHFGGHFFEGHGHGFFGGGEFGHHHGG@EEHHGFEFFGGGHGGFHHGGFGGC?HAGFHHHHHHHGHHDG222@@@2@FDA?GCC<<F@<ADDFGGEDEHHFH
@M02034:409:000000000-BFKT7:1:1111:18117:3782 1:N:0:34
GCTCTTAAAGAGGAGAAAGGTCATGACGCAGCATGCTTCTAACTTTACTCAGTTCGTTCTCGTCGACAATGGCGGAACTGGCGACGTGACTGTCGCCCCAAGCAACCTGTCTCTTATACACATCTCCGAGCCCACGAGACCGTACTAGAT
+
CCCCCFFFFFFFGGGGGGGGGGHHHGFGGGGGHHHGHHHHHHHHHHHHHHHGGHHFEHHGHFBEGEGGGHHHGGGGGGHHHHGGGGEFHGGHHHGHGGGGGGGFGHHHGHHHHHHHHHHFFHHHHGHGCGGGGHGC>@FGGGDE?GHHFD
@M02034:409:000000000-BFKT7:1:1111:16797:3791 1:N:0:34
AAAGTCGAGGTGCCTAAAGTGGCAACCCAGACTGAGGGTAATGTTGGTGGTGTAGAGCTTCCTGTAGCCGCATGGCGTTCGTACTTAAATATGGAACTAACCATTCCAATTTTCGCTGTCTCTTATACACATCTCCGAGCCCACGAGACC
+
CCCCCFCCCCBBGGGGGGGGGGGHHHHGGHHGHH3FGDEGFFGHEHF2FFFCB3GDFHGHDGGHFGDFFGGEFGFAFEEGGFFGHHHHBGHHHG3DGFHHFC?FD?GDFGFHF4EFGF?344FGFDBFDFFCGGHFGC@CGEEF@//<AF
@M02034:409:000000000-BFKT7:1:1111:22765:3794 1:N:0:34
GCTCTTAAAGAGGAGAAAGGTCATGGGGGTTAGGGCTTCTAACTTTACTCAGTTCGTTCTCGTCGACAATGGCGGAACTGGCGACGTGACTGTCGCCCCAAGCAACCTGTCTCTTATACACATCTCCGAGCCCACGAGACCGTACTAGAT
+
ABBBBFFFFFFFGGGGGGGGGGCGHHHGGGGHHHHHHHHHHHHHHHGHHHBGHHHGGHHGHGFGGFGGGHHHHGGGGGHHHHGGGGGGHGGHHHGGGGCCFHGHHHHGH>FFHHHHHHHFHHHFHHFF?DCFFHG@-AEEFFDGGHHBG;
@M02034:409:000000000-BFKT7:1:1111:14621:3795 1:N:0:34
AAAGTCGAGGTGCCTAAAGTGGCAACCCAGACTCCGTCTTCGGTTGGTGGTGTAGAGCTTCCTGTAGCCGCATGGCGTTCGTACTTAAATATGGAACTAACCATTCCAATTTTCGCTGTCTCTTATACACATCTCCGAGCCCACGAGACC
+
AABBAFABBBBABGGGGGGGGGGGHHHGGHHGHHGGGHFGHHGGGGGGFFEFFFHHHGHHHHHHHHHHHGGGGGHHG?EGGFHHHHHGHHHHHHGHGHHGHHHGGHHHHHHHHGGGGGGFHHHGGHHHDGHFHHHGGGFGGGHECCCGGG
@M02034:409:000000000-BFKT7:1:1111:10628:3800 1:N:0:34
GCTCTTAAAGAGGAGAAAGGTCATGGTGTTGCGTGCTTCTGACTTTACTCAGTTCGTTCTCGTCGACAATGGCGGAACTGGCGACGTGACTGTCGCCCCAAGCAACCTGTCTCTTATACACATCTCCGAGCCCACGAGACCGTACTAGAT
+
BBBBBFBFFFDFGGGGFGGGGGFFGGHHHEHHGFGGGHHHHBFHHHHHHHBGGHHGFHHGGFFEEGGGGHHHHGGEEGHHHGGEEEEGHGHHHHGHFGGDDGCFFHFHHHFHHHHGHDDFHFFFGGGGGC@@GEGC->.AEFEHFHBB0<
@M02034:409:000000000-BFKT7:1:1111:20754:3811 1:N:0:34
GCTCTTAAAGAGGAGAAAGGTCATGCTTAATTCTGCTTCTAACTTTACTCAGTTCGTTCTCGTCGACAATGGCGGAACTGGCGACGTGACTGTCGCCCCAAGCAACCTGTCTCTTATACACATCTCCGAGCCCACGAGACCGTACTAGAT
+
BCCCCFFFFFFFGGGGGGGGGGHHHFHHHHHHHHHHHHHHHHHHHHHHHHGHHHHGGHHGIGGGGEFFGHHHHGGFGGHHHHGGGGGGHGHGHHGHGGGGGHGHHHHHGGGHHHHHHHHEHHHHHHHF<CCGGHGG@DGGGGEHGHBDFG
@M02034:409:000000000-BFKT7:1:1111:14887:3813 1:N:0:34
GCTCTTAAAGAGGAGAAAGGTCATGCGTTCTCGTGCTTCTAACTTTACTCAGTTCGTTCTCGTCGACAATGGCGGAACTGGCGACGTGACTGTCGCCCCAAGCAACCTGTCTCTTATACACATCTCCGAGCCCACGAGACCGTACTAGAT
+
ABAABFFFFFFFGGGEGGGGDFGHHGGGGGGHGFGDGHHFHHGHHGHHHHHGHHFFEHHGHFFEEEEEEFHHHEGEE?FGHGF/EEEFHFHHHGGHGGGGGHGFBCHHHFFHFGFHFG22<FGHFGHGCGGGGHG@-AEDGC.CDEHHHF
@M02034:409:000000000-BFKT7:1:1111:10696:3813 1:N:0:34
GCTCTTAAAGAGGAGAAAGGTCATGCCGAGGGGTGCTTCTAACTTTACTCAGTTCGTTCTCGTCGACAATGGCGGAACTGGCGACGTGACTGTCGCCCCAAGCAACCTGTCTCTTATACACATCTCCGAGCCCACGAGACCGTACTAGAT
+
AAAA?FFFFFFFEFGFGCCFDFFHHHFGAEE??AAEFDHHHHHHHGGHGHHHHFBABFGFFFBEE0EGGHHHFGGGFGHFHHGCCFFEGGGFGHCC<<//?GEFHACC??G1?FGFHBDDGHFGHG1.<A<@FEED?FDDEGDE.GEFGC
@M02034:409:000000000-BFKT7:1:1111:18725:3816 1:N:0:34
AAAGTCGAGGTGCCTAAAGTGGCAACCCAGACTAAGTCGCAGGTTGGTGGTGTAGAGCTTCCTGTAGCCGCATGGCGTTCGTACTTAAATATGGAACTAACCATTCCAATTTTCGCTGTCTCTTATACACATCTCCGAGCCCACGAGACC
+
BBAABFCCCCCCGGGGGGGGGGGHHHHGGHHGHHHHFHGGFGGHHHGGGGEFHHHGGHHHHHHHHHHHHGGFGGHHGGGGGGHHHHFHHHHHHHHFHHHHFHHHHHHGHHHHHHGGGGDHHHHHHHHHHHHHHHHEG<BDGFFGGGGGGG
@M02034:409:000000000-BFKT7:1:1111:18999:3822 1:N:0:34
GCTCTTAAAGAGGAGAAAGGTCATGGCTAGGGAGGCTTCTAACTTTACTCAGTTCGTTCTCGTCGACAATGGCGGAACT
+
CCCCCFFFFFFFGGGGGGGGGGHHHBGHH4FC422AABGH5BBFDAA5GD5FAD5AFHAF5FFGGAE1EGGFBEGE//B
@M02034:409:000000000-BFKT7:1:1111:14244:3823 1:N:0:34
GCTCTTAAAGAGGAGAAAGGTCATGGGGCAGAGGGCTTCTAACTTTACTCAGTTCGTTCTCGTCGACAATGGCGGAACTGGCGACGTGACTGTCGCCCCAAGCAACCTGTCTCTTATACACATCTCCGAGCCCACGAGACCGTACTAGAT
+
AABCCFFFFFFFGAFGGGFEFGFGHFCEGEFGGGGGHGHHHHHHHHHHHHHHGHHFEHFGHFFFGCFGGHHHHGGGGGHHGHFGGGEGFFHHGFFFEEFGGFGHHGGHH?FHHHHGFFHFGHGFFFGGCGCGGGGG@CGF.DCCDGBGF;
@M02034:409:000000000-BFKT7:1:1111:10630:3823 1:N:0:34
GCTCTTAAAGAGGAGAAAGGTCATGGTGTTGCGTGCTTCTGACTTTACTCAGTTCGTTCTCGTCGACAATGGCGGAACTGGCGACGTGACTGTCGCCCCAAGCAACCTGTCTCTTATACACATCTCCGAGCCCACGAGACCGTACTAGAT
+
BBBBBFFFFFFFGGEGFGGGFGCHHFDGGEHHGGGEGHHHHGHHHGHHHHGHGHHFGHHGHGFEGEGGCHHHHGGGGGGHHGFGGGGGHGHHHHGHGGGGGGGGHHHHHHGHHHHHHHHHFGGHHHG/>CGGGEGG@@DGGGDHDEGDG=
@M02034:409:000000000-BFKT7:1:1111:9671:3823 1:N:0:34
AAAGTCGAGGTGCCTAAAGTGGCAACCCAGACTACGCATTCTGTTGGTGGTGTAGAGCTTCCTGTAGCCGCATGGCGTTCGTACTTAAATATGGAACTAACCATTCCAATTTTCGCTGTCTCTTATACACATCTCCGAGCCCACGAGACC
+
ABBCBFABCCCCGGGGGGGGGGGHHHHGGHHGHGHGGEGGHGHGHHHEFGGFHHHHHHHHFHHHHHHGHGGGEFHAFGGGGGHHHHGHDGHHHHHFFHHHGF?FHGFFFFGHHHGGGGGHHHHFFDFFHFGFBFDF?CCFCGGF@/@DGG
@M02034:409:000000000-BFKT7:1:1111:11737:3827 1:N:0:34
AAAGTCGAGGTGCCTAAAGTGGCAACCCAGACTGAGAAGAAGGTTGGTGGTGTAGAGCTTCCTGTAGCCGCATGGCGTTCGTACTTAAATATGGAACTAACCATTCCAATTTTCGCTGTCTCTTATACACATCTCCGAGCCCACGAGACC
+
AA>>AD3A3D>AGGGGGFGGCCEEHFHGGFDFHHHBGFHHHHHHHHCEFDEAGFHHHHGHGHHGFFHHHGCGGGHHGGGGGGCHHHGGGHFHHFHFHGHHHHGHGHHFFFGHGHGGGAED4GHGHHHFGC1GGFDGDC/<@FHE?@/<EG
@M02034:409:000000000-BFKT7:1:1111:8602:3828 1:N:0:34
GCTCTTAAAGAGGAGAAAGGTCATGACTTCTGGTGCTTCTAACTTTACTCAGTTCGTTCTCGTCGACAATGGCGGAACTGGCGACGTGACTGTCGCCCCAAGCAACCTGTCTCTTATACACATCTCCGAGCCCACGCGACCGTACTAGAT
+
AAABBFFFFFFFGCGFGGGGGFFGHHHHHHFHHHHGHHHHHHHHHGHHHDGHGHGGEHHGHGFGG?EGCFHHHGGGGGHHHHGGGGGFHGHGFFGGFDGGFHGHHHGFHGGHGHHFGHHHHEGHHHHF?CGGGHGC/><AGGGHGHHHB<
@M02034:409:000000000-BFKT7:1:1111:10680:3829 1:N:0:34
GCTCTTAAAGAGGAGAAAGGTCATGCCGAGGGGTGCTTCTAACTTTACTCAGTTCGTTCTCGTCGACAATGGCGGAACTGGCGACGTGACTGTCGCCCCAAGCAACCTGTCTCTTATACACATCTCCGAGCCCACGAGACCGTACTAGAT
+
ABCCCFFFFFFFGFGGGGGFGGFHHFFEAAAEGGGEFHHHHHHHHHHHHHHHHHHGEHHGHGFFGGGFGHHHHGGGGGHHHHGGGGGGHGHHHHGHCDGGGHGHHGHHHHHHGHHHHHFFHHHGHHEE-A?-CCGCCGGGGGDEDEFCG;
@M02034:409:000000000-BFKT7:1:1111:15342:3838 1:N:0:34
AAAGTCGAGGTGCCTAAAGTGGCAACCCAGACTTCGGGGCGGGTTGGTGGTGTAGAGC
+
A1AAAF>A1D1>AFAGGGGEGAECEGFGGHHGHHHC?EAEEE/>F>/>/?/?F1D21>
@M02034:409:000000000-BFKT7:1:1111:9931:3840 1:N:0:34
AAAGTCGAGGTGCCTAAAGTGGCAACCCAGACTGCTAAGAGTGTTGGTGGTGTAGAGCTTCCTGTAGCCGCATGGCGTTCGTACTTAAATATGGTACTAACCATTCCAATTTTCGCTGTCTCTTATACACATCTCCGAGCCCACGAGACC
+
BBBBAFBCBDABGGGGFFGGGGGHHHHGEGHGHHHHHHGGHHHHHHHFFGEFHGHHHHHHGFHGG5DAFFEEGGHHGGGGGFHHHGFFHHFGGH4BBFD4FHFGHGHG4FGFHFE/EGGHHFHHGHFFBFHH2GFFD/B<CG/FC<@EDC
@M02034:409:000000000-BFKT7:1:1111:8891:3840 1:N:0:34
GCTCTTAAAGAGGAGAAAGGTCATGGCTAAGGGTGCTTCTAACTTTACTCAGTTCGTTCTCGTCGACAATGGCGGAACTGGCGACGTGACTGTCGCCCCAAGCAACCTGTCTCTTATACACATCTCCGAGCCCACGAGACCGTACTAGAT
+
BBCCCFFFFFFFGGEGGGGGGGGHHHHHHHHHHHGGHHHHHHHHHHHHHHHHHHHGFHHGHGFGFEFFGHHHHGGGGGHHHHGEGGGGHGHHHHGHGGGDGHGHHHHHHHHHHHHGHHFFHBFGHHHGCGGGGGGG-@GGEGGHCHHHHG
@M02034:409:000000000-BFKT7:1:1111:22626:3847 1:N:0:34
AAAGTCGAGGTGCCTAAAGTGGCAACCCAGACTCATCCTCCGGTTGGTGGTGTAGAGCTTCCTGTAGCCGCATGGCGTTCGTACTTAAATATGGAACTAACCATTCCAATTTTCGCTGTCTCTTATACACATCTCCGAGCCCACGAGACC
+
ACCCBFCBBBBBGGGGGGGGGGGHHHHGGHGGHHHHHHHHHGGGGGGGGGEFGGHHHHHHHHHHHHHHHGGGFGHHGGGGGGHHHHHHHHGHHGGHHHHGHHGHHHHHFHHHHFFFGGDFHGHHGHHHGHGHGHFGDCGFG/GGGFFFGF
@M02034:409:000000000-BFKT7:1:1111:12120:3851 1:N:0:34
GCTCTTAAAGAGGAGAAAGGTCATGGTTCCTCCGGCTTCTAACTTTACTCAGTTCGTTCTCGTCGACAATGGCGGAACTGGCGACGTGACTGTCGCCCCAAGCAACCTGTCTCTTATACACATCTCCGAGCCCACGAGACCGTACTAGAT
+
BCCCCFFFFFFFGGGGGGGGGGGHHHHHHHHHHGGGGGHHHGHHHHHHHHHHHHHGGHHGHGFFFEFGEHFHHGGGGGHHHHGFGGGGHGHHHHGGGGGGGHGFGGHFHFFHHHHHHHHHHHHHHHHGGGGGGHGF-DGGGF?HGHGBF=
@M02034:409:000000000-BFKT7:1:1111:9928:3859 1:N:0:34
AAAGTCGAGGTGCCTAAAGTGGCAACCCAGACTGCTAAGAGTGTTGGTGGTGTAGAGCTTCCTGTAGCCGCATGGCGTTCGTACTTAAATATGGAACTAACCATTCCAATTTTCGCTGTCTCTTATACACATCTCCGAGCCCACGAGACC
+
CBCCCFBCCCBCGGGGGGGGGGGHHHHGGHHGHHGHFG33BFGHEGAAE2EFGFHHHFHHHHHFGFGFFGGGGEHCEEGGGEHHHHHHFHHGHHBFHFHHGH3GHFHGHHHHGFFGGE?GFHHHBHDF4GHFFHGHCG@/CFFF?/CGGG
@M02034:409:000000000-BFKT7:1:1111:15545:3861 1:N:0:34
AAAGTCGAGGTGCCTAAAGTGGCAACCCAGACTCAGAAGGAGGTTGGTGGTGTAGAGCTTCCTGTAGCCGCATGGCGTTCGTACTTAAATATGGAACTAACCATTCCAATTTTCGCTGTCTCTTATACACATCTCCGAGCCCACGAGACC
+
CCCCBFCCCCBAGGGGGGGGGGGHHHHGGHHGHHHHCHHHHHGGHHGGGGGFAFHHHHHHHHHHHHHHHGGFGGHHGGGGGFGHHHHHGHHHHHGFHHHGHHGHHHHHHHHHHHGGGGGHHHHHGHHHHGHHHGHHGCCFGGGGGFGGGG
@M02034:409:000000000-BFKT7:1:1111:13367:3865 1:N:0:34
AAAGTCGAGGTGCCTAAAGTGGCAACCCAGACTGCGAATAAGGTTGGTGGTGTAGAGCTTCCTGTAGCCGCATGGCGTTCGTACTTAAATATGGAACTAACCATTCCAATTTTCGCTGTCTCTTATACACATCTCCGAGCCCACGAGACC
+
CCCCCFBCCCBCGGGGGGGGGGGHHHHGGHHGHHHGCFGFHHHHHHGGGGEFGHHHHHHHHHHHHFGHHGGGGGHHGGGGGGHHHHHHFGGHHHHHHHHHHHGHHHGGHHHHHHGGGGGGHHHHGHHHHHHHHHHFGGGGGGHGGGGGGF
@M02034:409:000000000-BFKT7:1:1111:17208:3868 1:N:0:34
AAAGTCGAGGTGCCTAAAGTGGCAACCCAGACTCTGCCTGCGGTTGGTGGTGTAGAGCTTCCTGTAGCCGCATGGCGTTCGTACTTAAATATGGAACTAACCATTCCAATTTTCGCTGTCTCTTATACACATCTCCGAGCCCACGAGACC
+
CCCCCFCCCCBCGGGGFGGGGGGHHHHGGHHGHHHHHHHHHGGGFGGGEGGFAFHFFHFHFHFHGGHGHGGEGGHCFEFGGEFGHHHFFFHHHHDGHHHHGC3GG4GGGGHHGGGGGGCGFHHFGGGHHGHHHHHGG?CGCGHGGGG.AF
@M02034:409:000000000-BFKT7:1:1111:15998:3869 1:N:0:34
GCTCTTAAAGAGGAGAAAGGTCATGGTTGGTAGGGCTTCTAACTTTACTCAGTTCGTTCTCGTCGACAATGGCGGAACTGGCGACGTGACTGTCGCCCCAAGCAACCTGTCTCTTATACACATCTCCGAGCCCACGAGACCGTACTAGAT
+
BBBBBFFFFFFFFGGGGGGGFGGHHHBFEGEGHGGHHHHHHHHHHHHHHHHGGHHGFHHGHFFEGGGGGHHHGGGGGGHHHHGGGGGGHGGHHHGHGGGGGHGHHHHHHGHHGHHHHHHGHHHHHHHGCD@FFHGC<<CEGGGGGHBFH=
@M02034:409:000000000-BFKT7:1:1111:14273:3870 1:N:0:34
AAAGTCGAGGTGCCTAAAGTGGCAACCCAGACTAATAATACGGTTGGTGGTGTAGAGCTTCCTGTAGCCGCATGGCGTTCGTACTTAAATATGGAACTAACCATTCCAATTTTCGCTGTCTTTATACACATCTCCGAGCCCACGAGACCG
+
AACCAFABDBABGGGGGGGGGGGHHHHGGHHGHHHHHHHHFHEHGGGFGDBFGFHHHHHHGHHGGGGFFEG>FGHHGGGGGGHGHHHHHHHHHHGGHHHHHHHGHHHHHHHFHHGGFFEB?GHFGHFHFGB2DGFEBDFF//FCCGADED
@M02034:409:000000000-BFKT7:1:1111:13076:3871 1:N:0:34
AAAGTCGAGGTGCCTAAAGTGGCAACCCAGACTCAGAAGACGGTTGGTGGTGTAGAGCTTCCTGTAGCCGCATGGCGTTCGTACTTAAATATGGAACTAACCATTCCAATTTTCGCTGTCTCTTATACACATCTCCGAGCCCACGAGACC
+
CCCCBFCCCCCCCGGGGGGGGGGHHHHGGGFGHHHHHHHFFEGGGFGFGGAFGHHGFGHHHHHHGHHHHGGEEGHHGGGGGEHHHHFHHHHHHH3FGGGGHFHHHHEHHHHHHHGEGGEFHHHHHHHHFFFFGGB2?/>BDFGFCCGEEC
@M02034:409:000000000-BFKT7:1:1111:10093:3872 1:N:0:34
AAAGTCGAGGTGCCTAAAGTGGCAACCCAGACTAATCGGTGGGTTGGTGGTGTAGAGCTTCCTGTAGCCGCATGGCGTTCGTACTTAAATATGGAACTAACCATTCCAATTTTCGCTGTCTCTTATACACATCTCCGAGCCCACGAGACC
+
BBBBBFB?DBABGGGGFGGGGGGHHHHGGHHGHHHDHGGEGGGGFGGGGGGFGHHHHHHHHHHHFGHHHGGGFGHHGGGGGGEHHFHHHHHHHGFFHHGHHGGHHHHHEHGHHHGGGGDFHHHHHHHHFHHHFHFHGGGGGEEFGGGGGG
@M02034:409:000000000-BFKT7:1:1111:10771:3879 1:N:0:34
GCTCTTAAAGAGGAGAAAGGTCATGTGTGCTCATGCTTCTAACTTTACTCAGTTCGTTCTCGTCGACAATGGCGGAACTGGCGACGTGACTGTCGCCCCAAGCAACCTGTCTCTTATACACATCTCCGAGCCCACGAGACCGTACTAGAT
+
ABBBBFFFFFFFGGGGGGCGGGBFHHHHHHHHHHHHHHHHHHHHHHHHHHHHHHHGGHHGHGFGGEGGFHHHHGGCGGHHHHGGGGGEHGHHHHGHGGGGGHG2FGHHHHGFHHHGHDF3GGFGHHFF@DFGFCFG/AGDGGGFGHHFHD
@M02034:409:000000000-BFKT7:1:1111:14496:3879 1:N:0:34
GCTCTTAAAGAGGAGAAAGGTCATGTGTACTAGGGCTTCTAACTTTACTCAGTTCGTTCTCGTCGACAATGGCGGAACTGGCGACGTGACTGTCGCCCCAAGCAACCTGTCTCTTATACACATCTCCGAGCCCACGAGACCGTACTAGAT
+
BCCCCFFFFFFFGGGGGGGGGGHHHGFGHHHHHGGHHHHHHHHHHHHHHHHHHHHFEGHGHFBEGEFGGHFHHGGGGGHHHHGGGGFGHGHHHHGHGFGGGHGGHGHHHHHHHHHGHHGHHHHGGFFF/B/CFEGC>AEGEG.GFHHHG=
@M02034:409:000000000-BFKT7:1:1111:12273:3895 1:N:0:34
GCTCTTAAAGAGGAGAAAGGTCATGTGTGCTTCTAACTTTACTCAGTTCGTTCTCGTCGACAATGGCGGAACTGGCGACGTGACTGTCGCCCCAAGCAACCTGTCTCTTATACACATCTCCGAGCCCACGAGACCGTACTAGATCTCGT
+
BCCCCFFFFFFFGGGGGGGGGGHHHHHHGHHHHHHHHHHHHHHHFHHGHGGHHGHFFGGEEDFHHGHGGEEGHHHHGEFGGGHGHHHGGGGGGGGHGGHHHHHHHGHHHFHFFEGHFHHHHD?@CGGHGGCGDFFGEEGHHHHHGHHHG
@M02034:409:000000000-BFKT7:1:1111:12292:3898 1:N:0:34
GCTCTTAAAGAGGAGAAAGGTCATGTGTCCTCCGGCTTCTAACTTTACTCAGTTCGTTCTCGTCGACAATGGCGGAACTGGCGACGTGACTGTCGCCCCAAGCAACCTGTCTCTTATACACATCTCCGAGCCCACGAGACCGTACTAGAT
+
BBCCCFFFFFFFGGGGGGGGGGGHHHHHHHHHHGGGGGHHHHHHHHFHHHHGHHHGFHHGHGFFGEGGGHHHHGGEEGHHHGFEGGEEHGHHHHGHGGGGGHGFGGHGHHFHHHHFHHHFFHHBFGHGCDDGGHGD>CEFECDHDHHGH=
@M02034:409:000000000-BFKT7:1:1111:13436:3909 1:N:0:34
GCTCTTAAAGAGGAGAAAGGTCATGAGTGTGCGTGCTTCTAACTTTACTCAGTTCGTTCTCGTCGACAATGGCGGAACTGGCGACGTGACTGTCGCCCCAAGCAACCTGTCTCTTATACACATCTCCGAGCCCACGAGACCGTACTAGAT
+
ABBBBFFFFFFFGGGGGGGGFGGGHHFHHHHHGGGGGHHHHHHHHHHHHGHGGHHGGHHGHGGGGGGFGHHHHG0EEEHHHHGGGGGGHGHHHHGHGFGGGFGFFHHHFHHHHHHHHHHHHFHFHHGG?GCGGHFGD@DGGFGHGEHF0=
@M02034:409:000000000-BFKT7:1:1111:22632:3910 1:N:0:34
GCTCTTAAAGAGGAGAAAGGTCATGAGGAGTGGTGCTTCTAACTTTACTCAGTTCGTTCTCGTCGACAATGGCGGAACTGGCGACGTGACTGTCG
+
BABCCFFBFFFFGAEABFGEGGFGHGHHFEGGGFFHGHHHHFHHHHHHHHHGGHHFEGFFHFBEGEFDFHFGHGGFEEHHHEEEEF@EGEHHHHF
@M02034:409:000000000-BFKT7:1:1111:21624:3916 1:N:0:34
AAAGTCGAGGTGCCTAAAGTGGCAACCCAGACTCAGCCTCCTGTTGGTGGTGTAGAGCTTCCTGTAGCCGCATGGCGTTCGTACTTAAATATGGAACTAACCATTCCAATTTTCGCTGTCTCTTATACACATCTCCGAGCCCACGAGACC
+
CCCCCFCCCDABGGGGGGGGGGGHHHGGGHHGHHHHHHHHHHHHHHHEFGEFHGGHHHHHHHHHHHHHHGGGGGHHGFGFFEGHHHGGFHGHHHFHHHFGHHHHHHHHHHHHHHGFGGGGHHHHHHHHHHHHHGGFG?CGGGHGG@DGD?
@M02034:409:000000000-BFKT7:1:1111:20610:3918 1:N:0:34
AAAGTCGAGGTGCCTAAAGTGGCAACCCAGACTAGGGATAATGTTGGTGGTGTAGAGCTTCCTGTAGCCGCATGGCGTTCGTACTTAAATATGGAACTAACCATTCCAATTTTTCGCTGTCTCTTATACACATCTCCGAGCCCACGAGAC
+
BBBBBFBBBBABGGGGGGFFGGGHHHGGGHHGHHHHHHHHHGHHHHHFEFEFFHHHHGHHHHHHHHHGHGGGGGHHGGGGGFHHHHHHGHHHHHGFFHFHHHGGHHGHFGHHHHGGGGGGHHHGHHGHG3FGFHHHHGGGGGGEEGGGGG
@M02034:409:000000000-BFKT7:1:1111:15775:3920 1:N:0:34
AAAGTCGAGGTGCCTAAAGTGGCAACCCAGACTGGGGGGGGGGTTGGTGGTGTAGAGCTTCCTGTAGCCGCATGGCGTTCGTACTTAAATATGGAACTAACCATTCCAATTTTCGCTGTCTCTTATACACATCTCCGAGCCCACGAGACC
+
BBBBBFBADBAAGGGGG4GGFFEHHHHGFDGGHHHGGGGGFFFDFBFDEF.EAFFFFFFFFFFFBBFFFDFDFFF?DFFFFFFFFFFFFFFFFFBBFFFFFFFFFFFFFFFFF:@DFFA/FFFFFFBFFFBFBFFFDABFFEFEA99ADA
@M02034:409:000000000-BFKT7:1:1111:14018:3923 1:N:0:34
AAAGTCGAGGTGCCTAAAGTGGCAACCCAGACTAATAATAAGGTTGGTGGTGTAGAGCTTCCTGTAGCCGCATGGCGTTCGTACTTAAATATGGAACTAACCATTCCAATTTTCGCTGTCTCTTATACACATCTCCG
+
ABCCBFBABBABGGGGGGGGGGGHHHHGGHHGHHHHGGHF5GHHDH?EFGEEA3F5EDDGFHHHADADBEG>EEF1EEEFE?2FHGHHFHHHGH3DGGHH31BFDEG4BG?HF4E/E/?B?4BF44?4F2D?G3F2A
@M02034:409:000000000-BFKT7:1:1111:22107:3929 1:N:0:34
AAAGTCGAGGTGCCTAAAGTGGCAACCCAGACTGTGTTGGGGGTTGGTGGTGTAGAGCTTCCTGTAGCCGCATGGCGTTCGTACTTAAATATGGAACTAACCATTCCAATTTTCGCTGTCTCTTATACACATCTCCGAGCCCACGAGACC
+
BBCCBFCCCCABGGGGGGGGGGGHHHHGGHHGHH3DA3B2AEGGGGGEFGEFHHHHHHHHHHHHHHHHHGGGGGHHGGGGGGHHHHHHHHHHHHHGHHHGHHHHHHGHFHHHHHGGGGGHHHHHHHHHGHGHHHHHGCGGGGHGGGGGG<
@M02034:409:000000000-BFKT7:1:1111:11921:3931 1:N:0:34
AAAGTCGAGGTGCCTAAAGTGGCAACCCAGACTTTTCCGGAGGTTGGTGGTGTAGAGCTTCCTGTAGCCGCATGGCGTTCGTACTTAAATATGGAACTAACCATTCCAATTTTCGCTGTCTCTTATACACATCTCCGAGCCCACGAGACC
+
AAABAFAADB>AGGGGFGGGGGGHHHHGGGDFHHHHHHGGGGGGHHGEEEEBGHHHHHHHHHHHEHHHGGFEGGHHGFEGGGGHHHGGHHHHHGGHHHHHHHHHHHFFEGHHHHGGGGGGHHHHHHHFBBFFGFFGFB/CGGHGGGGGGG
@M02034:409:000000000-BFKT7:1:1111:12977:3934 1:N:0:34
GCTCTTAAAGAGGAGAAAGGTCATGGGTCGTAGTGCTTCTAACTTTACTCAGTTCGTTCTCGTCGACAATGGCGGAACTGGCGACGTGACTGTCGCCCCAAGCAACCTGTCTCTTATACACATCTCCGAGCCCACGAGACCGTACTAGAT
+
BBBBBFFFFFFFGGGGGGGGFGHGFGDGHGEHGFHHHHHHHHHHHHHHHHDGFHHGEHHGHGFEGAEDEHHHGGGCEGHHFHFFGGFFHGGHFFCAFGGGAGFCFCGHHHHHHHHGHHHFHHHHHHHGCGGGGHGD>DGGEGAGGED0DD
@M02034:409:000000000-BFKT7:1:1111:7785:3941 1:N:0:34
GCTCTTAAAGAGGAGAAAGGTCATGCGTCATCCTGCTTCTAACTTTACTCAGTTCGTTCTCGTCGACAATGGCGGAACTGGCGACGTGACTGTCGCCCCAAGCAACCTGTCTCTTATACACATCTCCGAGCCCACGAGACCGTACTAGAT
+
BBBBBFBDFFBFGGGGGGGGFGHGDHGGGGHHHHBGHHGGHFHGFFHHHHFHHHGGGHHGHGGGG0EEGHHHFGGGGGHHHHGGGGFGHGHHHEGEEGG??GGBGFHHHGGHFHFHHBF>GHHHHHFG@DFGFFGGC@DDGGCCGHHHHD
@M02034:409:000000000-BFKT7:1:1111:14198:3951 1:N:0:34
AAAGTCGAGGTGCCTAAAGTGGCAACCCAGACTAAGAATCAGGTTGGTGGTGTAGAGCTTCCTGTAGCCGCATGGCGTTCGTACTTAAATATGGAACTAACCATTCCAATTTTCGCTGTCTCTTATACACATCTCCGAGCCCACGAGACC
+
BBBBAFABBBAAGGGGGDFGGGFHHHGGGHHGHHHHHHHHHFHGHHGGGGBBFGHHHHHHHHHHHHHHHGGGGGHHGEGGFEGHHHHGHHHHHHFFHHGHHGHHHFHHHHHHHHGGGGEFHHHHHHHHHHEHFHHFGCGGGGHGGGGGGE
@M02034:409:000000000-BFKT7:1:1111:9403:3953 1:N:0:34
GCTCTTAAAGAGGAGAAAGGTCATGGGTTCGAGGGCTTCTAACTTTACTCAGTTCGTTCTCGTCGACA
+
AAAABFFFDFFF4GFGGGGGGFCGHHGBFHC2FE?ABEGG55GFGHDAFG53DFGFEF1FEEAAE00B
@M02034:409:000000000-BFKT7:1:1111:11071:3954 1:N:0:34
AAAGTCGAGGTGCCTAAAGTGGCAACCCAGACTGTGGATCGTGTTGGTGGTGTAGAGCTTCCTGTAGCCGCATGGCGTTCGTACTTAAATATGGAACTAACCATTCCAATTTTCGCTGTCTCTTATACACATCTCCGAGCCCACGAGACC
+
AAABBFBBBBAAGGGGGGGGGGGHHHHGGHHGHHHHGHHHGHGHHHGEGGEFHFHFHHHHHGHHHHHHHGGGGGHHGFGGGECGHHHGHHHHHHFHHHHHHHHHGHHGFGHHHHGGGEEGHHHHFHGGGFHHHHHFF/CGCFHCFGGCGC
@M02034:409:000000000-BFKT7:1:1111:9092:3963 1:N:0:34
GCTCTTAAAGAGGAGAAAGGTCATGCTGCTGTCTGCTTCTAACTTTACTCAGTTCGTTCTCGTCGACAATGGCGGAACTGGCGACGTGACTGTCGCCCCAAGCAACCTGTCTCTTATACACATCTCCGAGCCCACGAGACCGTACTAGAT
+
CCCCCFFFFFFFGGGGGGGGGGHHHFHHHHHHHHHHHHHHHHHHHHFHHHHGHHHGFHHGHFFEGFGGGHHHHGGGGGHGHHGGGGGGHGHHHHGHFEGGGHGEGHHHHHGHFHHHHHHGHFGGHHFG@CCCEHGDCGFGGGGGGHHHDG
@M02034:409:000000000-BFKT7:1:1111:14323:3964 1:N:0:34
GCTCTTAAAGAGGAGAAAGGTCATGGGTTATAGGGCTTCTAACTTTACTCAGTTCGTTCTCGTCGACAATGGCGGAACTGGCGACGTGACTGTCGCCCCAAGCAACCTGTCTCTTATACACATCTCCGAGCCCACGAGACCGTACTAGAT
+
CCCCCFFFFFFFGGGGGGGFAGHHHHGHGHDGHHHGHHHHHHHHHHGHHFHGGHHG?GHGHGFFEEEGGHHHFFGEEEHHHHGCGGEFGFDGFHFHGEGGGHGGHFHHHFGFFFH2FHFGHGHGDFGG@@CFCFG<<AAD.A.<<GGFH<
@M02034:409:000000000-BFKT7:1:1111:14568:3966 1:N:0:34
AAAGTCGAGGTGCCTAAAGTGGCAACCCAGACTGGGGGGGGGTT
+
AAAB>DA3>A>AGFFFBGFGG4FFGEFEEGHFGHAGCGGGBB-9
@M02034:409:000000000-BFKT7:1:1111:14585:3970 1:N:0:34
AAAGTCGAGGTGCCTAAAGTGGCAACCCAGACTGGGGGGGGGGTTGGGG
+
AAAAAFBBBB>AFFGGFGGGGGGHHHGGGHHGCGGHGGEGFF?F;@--;
@M02034:409:000000000-BFKT7:1:1111:16118:3978 1:N:0:34
AAAGTCGAGGTGCCTAAAGTGGCAACCCAGACTGGTGGTGTGGTTGGTGGTGTAGAGC
+
BCCCBFCCCCBBGGGGGGGGGGGHHHHGDHHCHH2FFEBF2BEG2EAA1EECA3G555
@M02034:409:000000000-BFKT7:1:1111:17104:3979 1:N:0:34
GCTCTTAAAGAGGAGAAAGGTCATGTTGGGTGGGGCTTCTAACTTTACTCAGTTCGTTCTCGTCGACAATGGCGGAACTGGCGACGTGACTGTCGCCCCAAGCAACCTGTCTCTTATACACATCTCCGAGCCCACGAGACCGTACTAGAT
+
ABBCCFFFFFFFGGGGGGGGGGHHH6DFH2E22AEEFHGHHHHHHHHHHHHHHHHGGHHGHGFGGEGGGHHHHGGGGGHHHHEFGGGGHGHHHHGHGGGGGHGHHHHHHGHHHHHHHHHGHBGEGFHGCGCGGGGGCGGGGGDHFHGHG;
@M02034:409:000000000-BFKT7:1:1111:21603:3986 1:N:0:34
GCTCTTAAAGAGGAGAAAGGTCATGTTTAATCGGGCTTCTAACTTTACTCAGTTCGTTCTCGTCGACAATGGCGGAACTGGCGACGTGACTGTCGCCCCAAGCAACCTGTCTCTTATACACATCTCCGAGCCCACGAGACCGTACTAGAT
+
CCCCCFFFFFFFGGGGGGGGGGHHHHHHFHHHGGGGGHHHHHHHHHHHHHFGHHHGFHHGHGFGGEFGGHHHHGGGGGHHHGGGGGGGHGHHHHGHGGGFDHGBHHHHGHHHHHHGHHHHHHHHHHGGGGGGGFGF@FGGGGGG?EDGH=
@M02034:409:000000000-BFKT7:1:1111:14116:3991 1:N:0:34
AAAGTCGAGGTGCCTAAAGTGGCAACCCAGACTTCGCCTCAGGTTGGTGGTGTAGAGCTTCCTGTAGCCGCATGGCGTTCGTACTTAAATATGGAACTAACCATTCCAATTTTCGCTGTCTCTTATACACATCTCCGAGCCCACGAGACC
+
AAAA>FAADD1>GFGGGGFFGGCAEFGGFHHGH2DF00EABGBFFGEBAE/BBAGHHHHHFHHHBDGHHEEEGGHGGE@EEEFGGGFHHHFHHGGBGFHEHGBGGHHHFGHFGGCGGGGEF2BBGHHFFFHHFGD1ECGCCGGEGCG/A<
@M02034:409:000000000-BFKT7:1:1111:11336:3994 1:N:0:34
AAAGTCGAGGTGCCTAAAGTGGCAACCCAGACTTGTAGGGATGGTGTAGA
+
AAABBFBBBBABGGGGGBGGGGAFHHHGGHHGHH3FGGBFBBAFBBA355
@M02034:409:000000000-BFKT7:1:1111:19453:3997 1:N:0:34
GCTCTTAAAGAGGAGAAAGGTCATGGGGGTTAGGGCTTCTAACTTTACTCAGTTCGTTCTCGTCGACAATGGCGGAACTGGCGACGTGACTGTCGCCCCAAGCAACCTGTCTCTTATACACATCTCCGAGCCCACGAGACCGTACTAGAT
+
ABBBBFFFFFFFGGGGGGGGGGHHHHEGGEGHHHHHHHHHHGHHHHHHHHGHGFHGEHHGHGFFGCFGGHHHGGGGGGHGGHE/EGEEAFDHHHGHFGGGGFFBGGHHEFFHGHHHGHHHGGHCGHED-CADEHGD@DGDGGGHGHGH0;
@M02034:409:000000000-BFKT7:1:1111:20175:3998 1:N:0:34
GCTCTTAAAGAGGAGAAAGGTCATGGGGGGT
+
?AAABFFFFFFFGGGGGGGFFGHHH4AE2/>
@M02034:409:000000000-BFKT7:1:1111:14611:4001 1:N:0:34
AAAGTCGAGGTGCCTAAAGTGGCAACCCAGACTAATAAGAATGTTGGTGGTGTAGAGCTTCCTGTAGCCGCATGGCGTTCGTACTTAAATATGGAACTAACCATTCCAATTTTCGCTGTCTCTTATACACATCTCCGAGCCCACGAGACC
+
BBBBAFBBBBAAGGGGGGGGGFFHHHHGGGHGHHHHFHFFGHGHHHGEFDBFFFHFGFHHHHHFGFHHHGGGGGHHFEFGGFHHHHGHHHFHHGGHHHHHHHGHGHHGHHHHHHGGGGEGHFHHGHHHGGHHHHHGFCGGGGHGGCGGGF
@M02034:409:000000000-BFKT7:1:1111:22090:4008 1:N:0:34
AAAGTCGAGGTGCCTAAAGTGGCAACCCAGACTAATGATGATGTTG
+
CCCCCFBBCCABGGGGGGGGGGGHHHHGGHHEE3FA55D55DFHBG
@M02034:409:000000000-BFKT7:1:1111:11562:4008 1:N:0:34
AAAGTCGAGGTGCCTAAAGTGGCAACCCAGACTGGGACGGGGGTTGGTGGTGTAGAGCTTCCTGTAGCCGCATGGCGTTCGTACTTAAATATGGAACTAACCATTCCAATTTTCGCTGTCTCTTATACACATCTCCGAGCCCACGAGA
+
?AA?AFA>>D>AGGGGGGGGGGGHGHGEGCCFHF22BBEFG0E>EE0E?1EFF@G3E@BF3BGE@4FGF>E/EFHHFGFFGE2GAGHB2DGHH?2GGHG22B<GHBHEGHFHGFC/ACEFHGFFDBGHFGFHHGGHD->@CEEA@--:
@M02034:409:000000000-BFKT7:1:1111:22277:4011 1:N:0:34
GCTCTTAAAGAGGAGAAAGGTCATGTTGATGCGGGCTTCTAACTTTACTCAGTTCGTTCTCGTCGACAATGGCGGAACTGGCGACGTGACTGTCGCCCCAAGCAACCTGTCTCTTATACACATCTCCGAGCCCACGAGACCGTACTAGAT
+
AAAAAFFFFF1CGCGGFGGGGGBHHHC3DAFGEE0AEEHHHHHGHHHHHHHHHHGGGGHGHGGGGEEAEGHGFGGEGGHHHGGEGGEAEGHEFHFGGCCCFEE00FHHAGHHHGHFGHH1F1GCGHBC/CC@FEFG-A.EE-<GCEBGBF
@M02034:409:000000000-BFKT7:1:1111:14166:4019 1:N:0:34
GCTCTTAAAGAGGAGAAAGGTCATGAATTTTCGTGCTTCTAACTTTACTCAGTTCGTTCTCGTCGACAATGGCGGAACTGGCGACGTGACTGTCGCCCCAAGCAACCTGTCTCTTATACACATCTCCGAGCCCACGAGACCGTACTAGAT
+
BCCCCFFFFFFFGGGGGGGGGGHHHHHHHHHHGGGGGHHHHHHHHHHHHHHHHHHGGHHGHFFFGEGGGHHHHGGGGGHHHHGGGGCGHGHHHHGHFGGGGGFHHHFFHHHHHHHHHHFFFHHHHHHGFGGGGHGGDFGFGGFGGGGHHG
@M02034:409:000000000-BFKT7:1:1111:7611:4021 1:N:0:34
GCTCTTAAAGAGGAGAAAGGTCATGTGTTTGTGGGCTTCTAACTTTACTCAGTTCGTTCTCGTCGACAATGGCGGAACTGGCGACGTGACTGTCGCCCCAAGCAACTGTCTCTTTTTC
+
AABBBFFFFF5FGFEGGGGGFGFFF6AFGH44BEDGHHHHHFHHHFHHHHFGHHHGGHHGHGFGGGGGGHEHHGGGEGGHHEGCFF/EEFHFHDFEEEEFGGCFFHC233B3BF3>2@
@M02034:409:000000000-BFKT7:1:1111:22289:4024 1:N:0:34
GCTCTTAAAGAGGAGAAAGGTCATGTTGATGCGGGCTTCTAACTTTACTCAGTTCGTTCTCGTCGACAATGGCGGAACTGGCGACGTGACTGTCGCCCCAAGCAACCTGTCTCTTATACACATCTCCGAGCCCACGAGACCGTACTAGAT
+
BAABBFFFFFFFGGFGGGGGGGFGHHHHFGHHGGGFGHHHHGHHHGFHHHHHHHHGGHHGHFAEEEEEEHHHHGGGGGHHHGGGGGFGHFHHHHGFDDGGGHFHHHHHHHHHHHHHHGHHHGG<GGBD/ADGEHGGFFGGGGGFGHHGHC
@M02034:409:000000000-BFKT7:1:1111:21258:4026 1:N:0:34
AAAGTCGAGGTGCCTAAAGTGGCAACCCAGACTCATCATACTGTTGGTGGTGTAGAGCTTCCTGTAGCCGCATGGCGTTCGTACTTAAATATGGAACTAACCATTCCAATTTTCGCTGTCTCTTATACACATCTCCGAGCCCACGAGACC
+
CCCCCFCCCCABGGGGGGGGGGGHHHHGGHHGHHHHHHHHHHFHHHHGFGEFGHHHHHHHHHHHHHHHHGGGGGHHGGGGGGHHHHGGHHGHHHHHHHHHHHHHHHFFGGHHHHGGGGGHHGHHHHGHHGHHHH?FFCGFGGHGGGGGGF
@M02034:409:000000000-BFKT7:1:1111:9776:4030 1:N:0:34
AAAGTCGAGGTGCCTAAAGTGGCAACCCAGACTACTAAGAATGTTGGTGGTGTAGAGCTTCCTGTAGCCGCATGGCGTTCGTACTTAAATATGGAACTAACCATTCCAATTTTCGCTGTCTCTTATACACATCTCCGAGCCCACGAGACC
+
BB?AAFAABBAAGGGGGFGGGGGHHGHGGHHGHHHHBHHHGGGFHHHFFGEFHHGHGHHHHHHHHHHGGEGGGGHHGGGGGGHHHHHHHGDHHHFFHFGBFGFHHHGHFGHHHHGEGGGHHFHHGHEHFHBHGGF2C<@?DFEGGGGGGF
@M02034:409:000000000-BFKT7:1:1111:9355:4030 1:N:0:34
GCTCTTAAAGAGGAGAAAGGTCATGGAGGGTGAGGCTTCTAACTTTACTCAGTTCGTTCTCGTCGACAATGGCGGAACTGGCGACGTGACTGTCGCCCCAAGCAACCTGTCTCTTATACACATCTCCGAGCCCACGGG
+
BBBBBFDDFDDFCFECGGGGGGHHHHFFEG2BFHHGHHHGHHHGHHFHFH5BGGDFAGHGHGGEFEE1EFGHFEE/>@F3GAE/>EE/??FF?GEEEAE/B?C?FGGHA2?FDHHFH2>2FGH<FGFA/@/@EFGA-<
@M02034:409:000000000-BFKT7:1:1111:16230:4035 1:N:0:34
GCTCTTAAAGAGGAGAAAGGTCATGGGGGGTGAGGCTTCTAACTTTACTCAGTTCGTTCTCGTCGACAATGGCGGAACTGGCGACGTGACTGTCGCCCCAAGCAACCTTCTCTTATACACATCTCCGAGCCCACGAGACCGTACTAG
+
BCCCCFFFFFFFGGGGGGGGGGHHHHCECG@EHHFDHHHHFBGFGFHHHF?FFGHGGGFGGGGGGCG<CFGHCFG@CGFHEAA<CG@DGCFFGHGEGDF..;CFGGEFFFFBFC0;0;FBGB0CFB9=@C-E.A-:::AEF9?DFF9
@M02034:409:000000000-BFKT7:1:1111:17814:4044 1:N:0:34
AAAGTCGAGGTGCCTAAAGTGGCAACCCAGACTACGAATAAGGTTGGTGGTGTAGAGCTTCCTGTAGCCGCATGGCGTTCGTACTTAAATATGGAACTAACCATTCCAATTTTCGCTGTCTCTTATACACATCTCCGAGCCCACGAGACC
+
BBBBBFABBBBBGGGGGGGGGGGHHHHGGHHGHHH?EHHAFDFGHHGEFCFFGHHHFHHHHHHGHHHGHGGEGGHGGEGGGGHHHHHHGHHHHHDFFHHHFHFHHHGHFHHHHHGGGGGHHHHHHHGHFFFHHHFGF</CDGHGGGCGGE
@M02034:409:000000000-BFKT7:1:1111:17796:4046 1:N:0:34
AAAGTCGAGGTGCCTAAAGTGGCAACCCAGACTACGAATAAGGTTGGTGGTGTAGAGCTTCCTGTAGCCGCATGGCGTTCGTACTTAAATATGGAACTAACCATTCCAATTTTCGCTGTCTCTTATACACATCTCCGAGCCCACGAGAC
+
AAAAAF3AB@A4FGGCGDGDGGGHHHGGGHEGGHHDE2FFGHGHEEEEE1AFGFBGGEDCGGGHGHGHHGGEGGHHCGGGGGBGHHDGHFFHHG3GGHEGHFFGGGHB4GFGH4EEG/?F4GGHHHFHFHGFFHHFD?DDCEH/<>@?E
@M02034:409:000000000-BFKT7:1:1111:9359:4048 1:N:0:34
GCTCTTAAAGAGGAGAAAGGTCATGGAGGGTGAGGCTTCTAACTTTACTCAGTTCGTTCTCGTCGACAATGGCGGAACTGGCGACGTGACTGTCGCCCCAAGCAACCTGTCTCTTATACACATCTC
+
3>ABBFFFFFFFGGGGGFFGDGGGFFCGEA2FFFAFHHGHHHHHHFFHGHHFGHHGDGHGHFBEEAEAEHHHHGGGGGHHHHGGGGGFHGGHGHGHDGGGFHAGGFHHFHHHFHHBFFDGHH<CHG
@M02034:409:000000000-BFKT7:1:1111:14168:4050 1:N:0:34
AAAGTCGAGGTGCCTAAAGTGGCAACCCAGACTAATAATACTGTTGGTGGTGTAGAGCTTCCTGTAGCCGCATGGCGTTCGTACTTAAATATGGAACTAACCATTCCAATTTTCGCTGTCTCTTATACACATCTCCGAGCCCACGAGACC
+
ABBBAFBBCCABGGGGGGGGGGGHHHHGGHHGHHHHHHHHHHHHHHHGGGGFGGHGHHHHGHHHHHHHHGGGGGHHGEEGGEFHHHHHHHGHHGHGHHHHGHGHHHGFHHHHHHGGGGFHHHHFHHHHHHGHHHHHGCGGGGHGGGGGAF
@M02034:409:000000000-BFKT7:1:1111:12750:4052 1:N:0:34
GCTCTTAAAGAGGAGAAAGGTCATGGGTGTGCGTGCTTCTAACTTTACTCAGTTCGTTCTCGTCGACAATGGCGGAACTGGCGACGTGACTGTCGCCCCAAGCAACCTGTCTCTTATACACATCTCCGAGCCCACGAGACCGTACTAGAT
+
CCCCCFFFFFFFGGGGGGGGGGFHHHHHGGGHGGGGGHHHGHHHHHHHHHHHHHHGEHHGHFFGGGGGGHHHHGGGGGHHHHGGGGGGHGHHHHGHGGGGDHGHHGHHHHFFHHHFHHHHHHHHHHHGFGCGEHGDAGGGEGAG?GHHE<
@M02034:409:000000000-BFKT7:1:1111:10080:4055 1:N:0:34
AAAGTCGAGGTGCCTAAAGTGGCAACCCAGACTAATAATAATGTTGGTGGTGTAGAGCTTCCTGT
+
AA@AAF1ADDAAGGG1BEGFFGGHHHGGFHCGHH1GF2DFDDGH2A/EFGE/A1F2DDG11F1GF
@M02034:409:000000000-BFKT7:1:1111:11490:4057 1:N:0:34
GCTCTTAAAGAGGAGAAAGGTCATGAATGTGCGTGCTTCTAACTTTACTCAGTTCGTTCTCGTCGACAATGGCGGAACTGGCGACGTGACTGTCGCCCCAAGCAACCTGTCTCTTATACACATCTCCGAGCCCACGAGACCGTACTAGAT
+
BBBBBFFFFFFFGGGGGGGGGGGGHHGGHGGHGGGGGHHHHHHHGHHHHHHHHHHGGHHGGGFGGEFGFHHHGGGGGGHHGGGGGGGGHGHHHHGHEGGGGHGGHHHHFGCHHHHGHHFFGHHHHHHGDFGGE/FC-ADDGCGHGGGFH=
@M02034:409:000000000-BFKT7:1:1111:21168:4057 1:N:0:34
AAAGTCGAGGTGCCTAAAGTGGCAACCCAGACTAAGGGTTCGGTTG
+
BBBBBFBBBBABGGGGGGGGGGGHHHHGGHHGH3FFG2F22AEF2E
@M02034:409:000000000-BFKT7:1:1111:8576:4060 1:N:0:34
GCTCTTAAAGAGGAGAAAGGTCATGGTTGGTATTGCTTCTAACTTTACTCAGTTCGTTCTCGTCGACAATGGCGGAACTGGCGACGTGACTGTCGCCCCAAGCAACCTGTCTCTTATACACATCTCCGAGCCCACGAGACCGTACTAG
+
BBBBBFFFFFFFGGEGGGGGGGHGHHGGFFGHHHHHHHHHHHHHHHHHHHHHHHHGEHHGHFFEGEGEGHGHGGGGGGHHHGGGGGFGHGHHHHGFFEGGGHGHHHHHHHHHGGHGHHHB<DFGFFH?BCCGGGGG-CDGADDHGHDG
@M02034:409:000000000-BFKT7:1:1111:8600:4063 1:N:0:34
GCTCTTAAAGAGGAGAAAGGTCATGAGTCCTAAGGCTTCTAACTTTACTCAGTTCGTTCTCGTCGACAATGGCGGAACTGGCGACGTGACTGTCGCCCCAAGCAACCTGTCTCTTATACACATCTCCGAGCCCACGAGACCGTACTAGAT
+
AABBBFFFFFFFGGGGGGGGGGHGHHHHHHHHHHHHHHHHHHHHHHHHHHFGHHHFGHHGHGFEGEGGGHGHHGGEGGHHHHEGGGEGHGHHHGGHGGGGGHFHHHHHHHGHHHHHHHHHHHHFHHHGCCFGGHGC>CDGGGGHGHFHB=
@M02034:409:000000000-BFKT7:1:1111:8380:4069 1:N:0:34
AAAGTCGAGGTGCCTAAAGTGGCAACCCAGAATGTTGGTGGTGTAGAGCTTCCTGTAGCCGCATGGCGTTCGTACTTAAATATGGAACTAACCATTCCAATTTTCGCTGTCTCTTATACACATCTCCGAGCCCACGAGACCGTACTAGAT
+
CCCCCFBCCCBCGGGGGGGGGGGHHHHGGHHHHHHHHHGGGGGHHHHHHHHHHGHHHHHHGGFFGHHGGGGGGFGGHGHHHHHHH@GHHFHHHHGHHGHHHHHHHGCGGGHHHHHGHHHHHHGGHHHGGGGGGHGD/BEEGGGGGHHGHG
@M02034:409:000000000-BFKT7:1:1111:12259:4071 1:N:0:34
GCTCTTAAAGAGGAGAAAGGTCATGAATCGGATTGCTTCTAACTTTACTCAGTTCGTTCTCGTCGACAATGGCGGAACTGGCGACGTGACTGTCGCCCCAAGCAACCTGTCTCTTATACACATCTCCGAGCCCACGAGACCGTACTAGAT
+
CCCCCFFFFFFFGGGGGGGGGGHGFHHHHHGGGGHHHHHHHHHHHHHHHHHHGHHFEGHGHFFEGCGGGHHHHGGGGGHHHGGEGGGGHGHHHGGHGGGGGHGHGFHHHHGHHHHGHHHGHHHHHHFDCGGGGHGG<C?FGC<GGHHHFG
@M02034:409:000000000-BFKT7:1:1111:17137:4073 1:N:0:34
AAAGTCGAGGTGCCTAAAGTGGCAACCCAGACTCCTCCGGGGGTTGGTGGTGTAGAGCTTCCTGTAGCCGCATGGCGTTCGTACTTAAATATGGAACTAACCATTCCAATTTTCGCTGTCTCTTATACACATCTCCGAGCCCACGAGACC
+
BCCCBFCCCCBCGGGGGGGGGGGHHHHGGHHGHHHHHHGGGGGGGGGEFGEFGHHHHHHHGHHHHHHGHGGGGGHHGEFGGFHHHHHGHHHHGHGFHHHGHHHHHHHHHHHHHHGGGGGHGHHHHGHHHHHHHHHHFCGGGGHGGGGGGG
@M02034:409:000000000-BFKT7:1:1111:10077:4076 1:N:0:34
AAAGTCGAGGTGCCTAAAGTGGCAACCCAGACTAATAATAATGTTG
+
CCCCCFCBCCCCGGGGGGGGGGGHHHHGFHHGFGEF55DD5DGGF5
@M02034:409:000000000-BFKT7:1:1111:10728:4079 1:N:0:34
GCTCTTAAAGAGGAGAAAGGTCATGCTTGCTAGGGCTTCTAACTTTACTCAGTTCGTTCTCGTCGACAATGGCGGAACTGGCGACGTGACTGTCGCCCCAAGCAACCTGTCTCTTATACACATCTCCGAGCCCACGAGACCGTACTAGAT
+
CCCCCFFFFFFFGGGGGGGGGGHHHHHHHHHHHHHHHHHHHHHHHHHHHHHHGHHGEHHGHFFFGEGGGHHHHGGGGGHHHHGGGGGGHGHHHHGHGGGGGHGHHHHHHHHHHHHHHHHHHHHGHHHGGGGGGHGD<CGGGGGHGHHHHH
@M02034:409:000000000-BFKT7:1:1111:20678:4085 1:N:0:34
GCTCTTAAAGAGGAGAAAGGTCATGCCGCGGTCGGCTTCTAACTTTACTCAGTTCGTTCTCGTCGACAATGGCGGAACTGGCGACGTGACTGTCGCCCCAAGCAACCTGTCTCTTTACACATCTCCGAGCCCACGAGACCGTACTAGAT
+
CCCCCFFFFFFFGGGGGGGGGGHHHFFGGFGEEGGGGGHHHGHHHHHHHHHHHHHGGHHGHGGGGGGGGHHHHGGGGGHHHHGGGGGGFGHHHHGHFGGGGFGHHHHHGHGHGHHHFH1G<GCGDHGCCCGG.E@<C.CFCCGGFHHC:
@M02034:409:000000000-BFKT7:1:1111:7752:4092 1:N:0:34
GCTCTTAAAGAGGAGAAAGGTCATGTTTAGTCGTGCTTCTAACTTTACTCAGTTCGTTCTCGTCGACAATGGCGGAACTGGCGACGTGACTGTCGCCCCAAGCAACCTGTCTCTTATACACATCTCCGAGCCCACGAGACCGTACTAGAT
+
CCCCCFDFFFFFGGGGGGGGGGFHFGHHHHGHGGGGGHHHHHGHHHHHHHGGHHGGEHHGHFFGGEFGGHHHHGGGGGHHHHGFGGGGHGHHHHGHGEGEGHGFFGHHHHHHHGHBGFHGHDG2DFHDCCGGECFGCC>AGGACDHGFHD
@M02034:409:000000000-BFKT7:1:1111:7785:4096 1:N:0:34
AAAGTCGAGGTGCCTAAAGTGGCAACCCAGACTGGGGGGGGGGTTGGTGGTGTAGAGCTTCCTGTAGCCGCATGGCGTTCGTACTTAAATATGGAACTAACCATTCCAATTTTCGCTGTCT
+
A?ABBFBADDBBGGGGBFFGGGGHHHHGGHFGFHGCEGGGFFFFFFF?EA9AEFFFFFFFFFFFFFFFFFFFFFFEDFFFF;BAAFFFFFFFFFFFFFFFFFEFB;BFFFFFFFADFFD/9
@M02034:409:000000000-BFKT7:1:1111:9083:4099 1:N:0:34
GCTCTTAAAGAGGAGAAAGGTCATGGCTAATGTTGCTTCTAACTTTACTCAGTTCGTTCTCGTCGACAATGGCGGAACTGGCGACGTGACTGTCGCCCCAAGCAACCTGTCTCTTATACACATCTCCGAGCCCACGAGACCGTACTAGAT
+
BBBBBFFFBFFFGGGGGGGGGGGGGHHHHHFHHHHHHHFHHHHHHHHHHHGGHHFFGHHGHGFEEEGGGHHHFGGEE?GHG1EEEEEEHCGGHGFHGEGGFHGGGHHHHHFHFHHBHHHGB2<2D@GA<CFDGCED-@DGGG<CDH0D0=
@M02034:409:000000000-BFKT7:1:1111:7388:4101 1:N:0:34
GCTCTTAAAGAGGAGAAAGGTCATGACTAAGCCGGCTTCTAACTTTACTCAGTTCGTTCTCGTCGACAATGGCGGAACTGGCGACGTGACTGTCGCCCCAAGCAACCTGTCTCTTATACACATCTCCGAGCCCACGAGACCGTACTAGAT
+
BBBBBFDFFF5CGFGGGGGGGFGGGHHHHHHHHGGGGGGHHHGHHEHHHHGGGHFFEHHGHGFFGGFGGHFGHFGCEGHHHFEEEGGGHGHHHHGHGGGGGHGHHHHHHHFHGGFHGFDGHHHFHFHGC@CCEAFCCGEDEC<GDHBHG;
@M02034:409:000000000-BFKT7:1:1111:10418:4103 1:N:0:34
GCTCTTAAAGAGGAGAAAGGTCATGCCTCCTACTGCTTCTAACTTTACTCAGTTCGTTCTCGTCGACAATGGCGGAACTGGCGACGTGACTGTCGCCCCAAGCTACCTGTCTCTTATACACATCTCCGAGCCCACGAGACCGTACTAGAT
+
>A??AD@B1F1BCG1FGGGG1AABAFHBF0BGBGGGF11EGFDFBFHGHE1BAF2FAFHADFB/E/AA/GDG0EE/>>FHHFEG@EEFHGHH1DFFECEEAGA1BBFGHHGGGFGHHHDGC1FGGBHC?CCGGHGG<>C?FGA<.<0<0D
@M02034:409:000000000-BFKT7:1:1111:20718:4106 1:N:0:34
GCTCTTAAAGAGGAGAAAGGTCATGGGGGTGAGTGCTTCTAACTTTACTCAGTTCGTTCTCGTCGACAATGGCGGAACTGGCGACGTGACTGTCGCCCCAAGCAACCTGTCTCTTATACACATCTCCGAGCCCACGAGACCGTACTAGAT
+
BBBBBFFFFFFFGGGGGGGGGGGGHHHGGEGHHHHHGHHHHHHHHHHHHGFHHHHFFHHGHFFFGEGFGHHHHGGGCGGHHGGECFEGGGHHFHGHGCGGGGECGGHHHHGHGHHGGGFGF1?CGGFF>@DGGHGG<CDGGG?HGHHHBC
@M02034:409:000000000-BFKT7:1:1111:22825:4110 1:N:0:34
AAAGTCGAGGTGCCTAAAGTGGCAACCCAGACTGGGACGCCGGTTGGTGGTGTAGAGCTTCCTGTAGCCGCATGGCGTTCGTACTTAAATATGGAACTAACCATTCCAATTTTCGCTGTCTCTTATACACATCTCCGAGCCCACGAGACC
+
BCBCAFCCCCABGGGGGGGGGGGHHHHGGHHGHHHHHHGGGGGFGGGGFGEFGHHHGHHHHHHHHHHGHGGGGGHGGGGGGGHHHHHHHHHHHGGHGHHGHHFHHHHGFHHHHHGGGGGFHGHHHHHHHHFHFHGHFCCFGGEFF-AGGE
@M02034:409:000000000-BFKT7:1:1111:9837:4111 1:N:0:34
GCTCTTAAAGAGGAGAAAGGTCATGGCTTCTAACTTTACTCAGTTCGTTCTCGTCGACAATGGCGGAACTGGCGACGTGACTGTCGCCCCAAGCAACCTGTCTCTTATACACATCTCCGAGCCCACGAGACCGTACTAGATC
+
ABBBBFFFFFFFGAE4A4BEGGBGFHHHHHHHHHHGHHGGHHHHGFGGHHGHGGGEEEG0FGFGGG0>EFGEGG/>EEEGFHHHFFHGGGGCHGFFHFHH33??GGBGHHF11BFHFHG/@@/FGGCCCAD<<C.<G>GB0=
@M02034:409:000000000-BFKT7:1:1111:15182:4111 1:N:0:34
AAAGTCGAGGTGCCTAAAGTGGCAACCCAGACTGGGACGGATGTTGGTGGTGTAGAGCTTCCTGTAGCCGCATGGCGTTCGTACTTAAATATGGAACTAACCATTCCAATTTTCGCTGTCTCTTATACACATCTCCGAGCCCACGAGACC
+
AABBAFABBBBBGGGGGGGGGFFGHHHGGHHGHHHHHHFGEGGHHHHEFGBFGFHGHHHHHHHGGHFGHGGGGGHHGEGGGEHHHHGHHHHHHGFFGBFHHGFHHHHHHHGHHFGGGGCFFHHHGHHHHGHFGHGHFDF?DGHGGGGGGG
@M02034:409:000000000-BFKT7:1:1111:10933:4119 1:N:0:34
AAAGTCGAGGTGCCTAAAGTGGCAACCCAGACTGATAAGCATGTTGGTGGTGTAGAGCTTCCTGTAGCCGCATGGCGTTCGTACTTAAATATGGAACTAACCATTCCAATTTTCGCTGTCTCTTATACACATCTCCGAGCCCACGAGACC
+
CCCCBFBBCBCCGGGGGGGGGGGHHHHGGGHGH33DGHGHFFGGGHHGGGFGHHHHHHHHHHHHHHHGGGGGGGGHGGGGGGHHHHFHHHFHHHDDGHGHGHGGHHGHFGHHHHGGGGGHHHHGHHFHGHHHHHHFG?CCGGHGGGGGGF
@M02034:409:000000000-BFKT7:1:1111:20372:4119 1:N:0:34
AAAGTCGAGGTGCCTAAAGTGGCAACCCAGACTACGAATACTGTTGGTGGTGTAGAGCTTCCTGTAGCCGCATGGCGTTCGTACTTAAATATGGAACTAACCATTCCAATTTTCGCTGTCTCTTATACACATCTCCGAGCCCACGAGACC
+
BBCCAFCCCCAAGGGGGGGGGGGHHHHGGHHGHHHGGHHGHHHHHHHGFGEFGHHHGHHHHGHHGHHGHGGFGGHHFFGGGGHHHHHHHHFHHHHFFHHHHHHHHHGHHHHHHHGGGGGFHHHHFHHHHHHHHHFHGCGDGGHGGGGGGE
@M02034:409:000000000-BFKT7:1:1111:14206:4125 1:N:0:34
GCTCTTAAAGAGGAGAAAGGTCATGGTGGGGAGTGCTTCTAACTTTACTCAGTTCGTTCTCGTCGACAATGGCGGAACTGGCGACGTGACTGTCGCCCCAAGCAACCTGTCTCTTATACACATCTCCGAGCCCACGAGACCGTACTAGAT
+
CCCDDFFFFFFFGGGGGGGFGGFHHHBFFGGGGGHHHHHHHHHHHHHHGHHHGHHGEHHGHFBFEEFGGHGHHGGGGGHHGGGGGGEGHFHHHHGHGGGGGHGGHGFHHGHHHHHGHHFHHHHHHHHGGGGGFFFCAFGFGGGHGHHHH;
@M02034:409:000000000-BFKT7:1:1111:15111:4126 1:N:0:34
GCTCTTAAAGAGGAGAAAGGTCATGATTACGCGTGCTTCTAACTTTACTCAGTTCGTTCTCGTCGACAATGGCGGAACTGGCGACGTGACTGTCGCCCCAAGCAACCTGTCTCTTATACACATCTCCGAGCCCACGAGACCGTACTAGAT
+
BBCCCFFFFFFFGGGGGGGGGGGGHHGGHHGGGGGGGHHHHHHHHHHHHHFHGHHFEHHGHGFEEAEEFHHHGGGGGGHHHHGGGGGGHGHHHHGHDDGGGHFHHFHHHHHFHHHHHDGHHGHHHHHGFGFCGEFGAG.AADCGFFGCG;
@M02034:409:000000000-BFKT7:1:1111:12225:4128 1:N:0:34
AAAGTCGAGGTGCCTAAAGTGGCAACCCAGACTAATAAGAAGGTTGGTGGTGTAGAGCTTCCTGTAGCCGCATGGCGTTCGTACTTAAATATGGAACTAACCATTCCAATTTTCGCTGTCTCTTATACACATCTCCGAGCCCACGAGACC
+
AAAAAFABBD>AEGGGGGGGGFFCC4GAFHHGHFFGGHEGGHFGHHGEFE1BFFGDGFFGFCGFBFGGFEEEEEHGEBEEEEECGHGFHHHHHHBGHHHHGGHGHHHEFGFHHBEEGG<FFFGGFG42B1GFHHHHD?CCG/CEDGGGGA
@M02034:409:000000000-BFKT7:1:1111:10542:4135 1:N:0:34
GCTCTTAAAGAGGAGAAAGGTCATGCCGCCGCGGGCTTCTAACTTTACTCAGTTCGTTCTCGTCGACAATGGCGGAACTGGCGACGTGACTGTCGCCCCAAGCAACCTGTCTCTTATACACATCTCCGAGCCCACGAGACCGTACTAGAT
+
BBBBBFFFFFFFGGGGGGGGGGGHHHGGGGGGGGGGGHHHGHHHHHHHHHHHGHGFFGFGHGFGG/EEFHFGGEGGGGHGHGGGGG@DHGHGGHGHGDG?DGFFHGHHHHHHFHHHHG1=GHGHHGGGDFCFEECC-C.DEGDEAGGGF;
@M02034:409:000000000-BFKT7:1:1111:21884:4136 1:N:0:34
GCTCTTAAAGAGGAGAAAGGTCATGGTGTTTCGTGCTTCTAACTTTACTCAGTTCGTTCTCGTCGACAATGGCGGAACTGGCGACGTGACTGTCGCCCCAAGCAACCTGTCTCTTATACACATCTCCGAGCCCACGAGACCGTACTAGAT
+
BBBCCFFFFFFFGGGGGGGGGGGHHHFGGGHHGHGGGHHHHHHHHHHHHHHHHHHGGHHGHFFEGGGGGHHHHGGGGGHHHHGGGGGGHGHGGHGGGGG/EGFFGGHBCGHHHHHGHHGHGFGHHHGGFGGGGHGC?CGDGGFHGHHHG=
@M02034:409:000000000-BFKT7:1:1111:21456:4139 1:N:0:34
AAAGTCGAGGTGCCTAAAGTGGCAACCCAGACTGCGAAGAATGTTGGTGGTGTAGAGCTTCCTGTAGCCGCATGGCGTTCGTACTTAAATATGGAACTAACCATTCCAATTTTCGCTGTCTCTTATACACATCTCCGAGCCCACGAGACC
+
BBCCCFCCCCBBGGGGGGGGGGGHHHHGGHHGHHHEFGGGHHHHHGGGFGEFGHHHHHHHHHHHHHHGHGGGGGHHGGGGGGGGGHHHHHHHHHEFHHHGFHFHHHHHEGHHHHGGGGGHHHHHGHHHHHFFFGHFG?CFGGHGGCGGGG
@M02034:409:000000000-BFKT7:1:1111:20365:4140 1:N:0:34
AAAGTCGAGGTGCCTAAAGTGGCAACCCAGACTACGCATACTGTTGGTGGTGTAGAGCTTCCTGTAGCCGCATGGCGTTCGTACTTAAATATGGAACTAACCATTCCAATTTTCGCTGTCTCTTATACACATCTCCGAGCCCAC
+
BBBBBFAABBB4BGFGGGGGGGGHHHHGGHHGH3BEAEAEFDGHHHCEC1EGHFGDGHHHFGFEABFFFEG0EEFCEEFGGE2FGH4GHGGGH3B3FGGGFFBGHBHD4FDHHF@EGEEH4GHH3FG3FFBHFFFBD//><//F
@M02034:409:000000000-BFKT7:1:1111:11612:4143 1:N:0:34
GCTCTTAAAGAGGAGAAAGGTCATGGTTCATCCGGCTTCTAACTTTACTCAGTTCGTTCTCGTCGACAATGGCGGAACTGGCGACG
+
AAAABFFFBF@CG4EGGGGGGGFGHHHHHHHHHE?EECFHFHHGHHFFGF5EGGEFEHHEFGFEEGGG0BFFFEE/>E@GHA/EEE
@M02034:409:000000000-BFKT7:1:1111:21686:4148 1:N:0:34
GCTCTTAAAGAGGAGAAAGGTCATGTTGGATAGGGCTTCTAACTTTACTCAGTTCGTTCTCGTCGACAATGGCGGAACTGGCGACGTGACTGTCGCCCCAAGCAACCTGTCTCTTATACACATCTCCGAGCCCACGAGACCGT
+
AAAABFFFFFDFEGGGGGGGGGHHH6AFBGHF4GHHHHHHHGHHHHHHHHHHHHHGFHHGHGFEGEEGGHHHGGGGGGEGHHGEGGGGGGGGHFFEGGEE?GE?GHHHHHHHFFHHHHH2<1@<DDFD@@CCGHGG@@DFG-<
@M02034:409:000000000-BFKT7:1:1111:8599:4149 1:N:0:34
AAAGTCGAGGTGCCTAAAGTGGCAACCCAGACTAGTACGTCTGTTGGTGGTGTAGAGCTTCCTGTAGCCGCATGGCGTTCGTACTTAAATATGGAACTAACCATTCCAATTTTCGCTGTCTCTTATACACATCTCCGAGCCCACGAGACC
+
AABAAFBBBDABGGGGGGGFGGGHHHGGGHHGHHHHGHEBFGGDGGHEFEAFFFHHGGHHGHHGGGGGHEEEGGHHGGGGGFHHHHFFHHFHHHGFFFBEFFBGHFHF4FGHHFEEEGGFHGHHHHHHDHEHFGFGGBGFGCHGGDFGGF
@M02034:409:000000000-BFKT7:1:1111:19424:4150 1:N:0:34
AAAGTCGAGGTGCCTAAAGTGGCAACCCAGACTACTTCGAAGGTTGGTGGTGTAGAGCTTCCTGTAGCCGCATGGCGTTCGTACTTAAATATGGAACTAACCATTCCAATTTTCGCTGTCTCTTATACACATCTCCGAGCCCACGAGACC
+
BBBBBFAADB>AGGGGGGGGGGGGHHHGGEFFGHFHHGGHH2ABFGEEFDFFHHHGHHHHHHHHHGHHHGGGGGHHGGGGGEFHHHHHHHHHHHEFFHHEHHHHHHGHHHHHHHGGGGGHHHHHHHHHFHHHHHHHGGGCGGFGGGGGGG
@M02034:409:000000000-BFKT7:1:1111:15831:4155 1:N:0:34
AAAGTCGAGGTGCCTAAAGTGGCAACCCAGACTGGGGGTGGGGTTGGTGGTGTAGAGCTTCCTGTAGCCGCATGGCGTTCGTACTTAAATATGGAACTAACCATTCCAATTTTCGCTGTCTCTTATACACATCTCCGAGCCCACGAGACC
+
ABBBAFAADBAAGFGGGGFFGGGHFGHGGHEGHHGGGGAEGFGEEFGGGG>?FGFFHFHHBHHGFGHHHGGFGGGAEEFGGGFFHHHHHGGFFFGGFFFHHHEHHHFFGGHHGHGGGGA<BFHHHHBHFGDGGHGGG-@F?.GFGCCD.<
@M02034:409:000000000-BFKT7:1:1111:17274:4158 1:N:0:34
AAAGTCGAGGTGCCTAAAGTGGCAACCCAGACTACGCAGCCTGTTGGTGGTGCAGA
+
BBBBAFBBBDAAGGGGGGGGGGGHHHHGGHHGHH3E22E22FGH5GA11AE133D5
@M02034:409:000000000-BFKT7:1:1111:8612:4162 1:N:0:34
AAAGTCGAGGTGCCTAAAGTGGCAACCCAGACTAGTACGTCTGTTGGTGGTGTAGAGCTTCCTGTAGCCGCATGGCGTTCGTACTTAAATATGGAACTAACCATTCCAATTTTCGCTGTCTCTTATACACATCTCCGAGCCCACGAGACC
+
A>AAAF?ADDBBGGGGGGGGGGGHHHGGGHHGHHHHHHGBGGDHHHHGFFEBGGHHHHHHHHHHGHHHHGGGGGHHGGGGGFHHHHH3GHHHHHGFFHGGHHFFFHEFHHHHHHGGGGGHHHHHHHFHFCBFCGFGFFGGGGHGGGGGGA
@M02034:409:000000000-BFKT7:1:1111:17295:4167 1:N:0:34
AAAGTCGAGGTGCCTAAAGTGGCAACCCAGACTACGCAGCCTGTTGGTGGTGTAGAGCTTCCTGTAGCCGCATGGCGTTCGTACTTAAATATGGAACTAACCATTCCAATTTTCGCTGTCTCTTATACACATCTCCGAGCCCACGAGACC
+
AABAAFBADB?AFFBFGGGGFGFHHHHGGHHGH33E2AAECFFHGHEEF1BBBGHGFHHHHHHHBGHHHGGGGGHHGEGEEEHHHHHGGHGHH3GGHBBFFFEFFHHHFHH4DGGGFE/BFFFFFHHHGHFHFHHHFBCC@GEGGG?D?F
@M02034:409:000000000-BFKT7:1:1111:22429:4168 1:N:0:34
GCTCTTAAAGAGGAGAAAGGTCATGGGTGTTAGGGCTTCTAACTTTACTCAGTTCGTTCTCGTCGACAATGGCGGAACTGGCGACGTGACTGTCGCCCCAAGCAACCTGTCTCTTATACACATCTCCGAGCCCACGAGACCGTACTAGAT
+
CBCCCFFFFFFFGGEFGGGFGGHHHHGGEGGHHHHHHHHHHGHHHHHHHHHHHHHFEHHGHFFGGAEFGHGHHGGGGGHHHHEFGEEFHFHHHHFFEEEFDGFHHGHFHHHHHHHHHHHFFGGGGGFGDGCGCGFF<ADEGGGHFHHHHD
@M02034:409:000000000-BFKT7:1:1111:17501:4169 1:N:0:34
AAAGTCGAGGTGCCTAAAGTGGCAACCCAGACTACGCAGCAGGTTGGTGGTGTAGAGCTTCCTGTAGCCGCATGGCGTTCGTACTTAAATATGGAACTAACCATTCCAATTTTCGCTGTCTCTTATACACATCTCCGAGCCCACGAGACC
+
CCCCCFAABBABGGGGGGGGGGGHHHHGGHHGHHHGGGGGHHHHHHGGCFGFFGHHHHHHHHHHHHHGHGGGGGHHGFFGGGEHHHHHHHHGHHFFGHHHHHGHHHHHHHHHHHGGGF?GHHHHHHBHGHHHHHHHGDGGGGHGGGGGGF
@M02034:409:000000000-BFKT7:1:1111:15901:4170 1:N:0:34
GCTCTTAAAGAGGAGAAAGGTCATGACTTCTGGTGCTTCTAACTTTACTCAGTTCGTTCTCGTCGACAATGGCGGAACTGGCGACGTGACTGTCGCCCCAAGCAACCTGTCTCTTATACACATCTCCGAGCCCACGAGACCGTACTAGAT
+
BBBBBFFFFFFFEGGGGGGGBGGHFHHHFHHHHGHHHHHHHHHHHGHHHHHHGHHFEHHGHFFEEEGGCGFHHGGGGGHHHHFFGGEGHGFHGHFFGEGGGHGGHGHHHHHHHHHHHHGGHHHGHHHGGGGGGHGGC@><FDAGFHHHED
@M02034:409:000000000-BFKT7:1:1111:17428:4172 1:N:0:34
GCTCTTAAAGAGGAGAAAGGTCATGGCTTCTGCTGCTTCTAACTTTACTCAGTTCGTTCTCGTCGACAATGGCGGAACTGGCGACGTGACTGTCGCCCCAAGCAACCTGTCTCTTATACACATCTCCGAGCCCACGAGACCGT
+
CCCCCFFFFFFFGGGGGGGGGGHHHHF4FH5B5GHHHHHHHHHHHHHHHHGHHHHGFHHGHGBEGCGEGHHHHGGCGGHHHGGGGGFGHGHHHHGHGGGGEGEBGGHHHGBGGHHGHGHGGGGHHFHG<@@CG/FD<<DA<@<
@M02034:409:000000000-BFKT7:1:1111:21395:4178 1:N:0:34
GCTCTTAAAGAGGAGAAAGGTCATGTGTGTGCGGGCTTCTAACTTTACTCAGTTCGTTCTCGTCGACAATGGCGGAACTGGCGACGTGACTGTCGCCCCAAGCAACCTGTCTCTTATAC
+
AAAAAF3F1FFFGGGCGFAEAFGH3DEGFGFH??EAAACFF2GGHHHHHHHHHHHGGHGGHEGGGCG/EHGFHCGGGGFF>EEEGEEEGEFGGGEECCG?CHF0FGGB0?FDGDGDF1D
@M02034:409:000000000-BFKT7:1:1111:20380:4183 1:N:0:34
GCTCTTAAAGAGGAGAAAGGTCATGCGGAGGCAGGCTTCTAACTTTACTCAGTTCGTTCTCGTCGACAATGGCGGAACTGGCGACGTGACTGTCGCCCCAAGCAACCTGTCTCTTATACACATCTCCGAGCCCACGAGACCGTACTAGAT
+
CCCCCFFFFFFFGGGGGGGGGGHHHHGGGGGGGGGGHHHHHHHHHHHHHHGHHHHGGHHGHFFFGGGGGHHHHGGGGGHHHHGGGGGGHGGHHGGGGGGDGHGGHHHGHHHHHHHHHHGGGGGCHHFGDGGGGHGGFDDDGGGHGHHHH;
@M02034:409:000000000-BFKT7:1:1111:11017:4186 1:N:0:34
GCTCTTAAAGAGGAGAAAGGTCATGGGTCTTGAGGCTTCTAACTTTACTCAGTTCGTTCTCGTCGACAATGGCGGAACTGGCGACGTGACTGTCGCCCCAAGCAACCTGTCTCTTATACACATCTCCGAGCCCACGAGACCGTACTAGAT
+
BCCCCFFFFFFFGGGGGGGGGGGHHHGGHHHHHHFFHHHHHHHHHHHHHHHHGHHGGHHGHEFFGEGGGHHHHGGGGGHHHHGGGGGGHGHHGHGHFGGGGEGHGGHHGGHHHHGFFHHGHHHHGHGGCG?DEGGF>CEGFCAGGGHFF=
@M02034:409:000000000-BFKT7:1:1111:11840:4187 1:N:0:34
AAAGTCGAGGTGCCTAAAGTGGCAACCCAGACTACGAAGGAGGTTGGTGGTGTAGAGCTTCCTGTAGCCGCATGGCGTTCGTACTTAAATATGGAACTAACCATTCCAATTTTCGCTGTCTCTTATACACATCTCCGAGCCCACGAGACC
+
BBBBAFABBDAAGGGGGGGGGGGHHHHFGHGFHHFGGGGGFHGEEGFEFGEFFHHHHHGHHHHHGHGGHGGGGGHHGAEEEFHHHHGFHGGFHGDECHHFHHHHHHHHHHHHHHGGGCDFHFHHFHFHFGBHFHBFD@DCCEFEG/?DDF
@M02034:409:000000000-BFKT7:1:1111:22441:4189 1:N:0:34
AAAGTCGAGGTGCCTAAAGTGGCAACCCAGACTACGCCTAAGGTTGGTGGTGTAGAGCTTCCTGTAGCCGCATGGCGTTCGTACTTAAATATGGAACTAACCATTCCAATTTTCGCTGTCTCTTATACACATCTCCGAGCCCACGAGACC
+
BCCCCFCCCCBBGGGGGGGGGGGGHGHGGHHGHHHGGGHGHHHHHHGGGGEFGHHHHHHHHHHHFHHGHGGGGGHHGGGGGGHHHHHHHHHHHHHHHHHHHHHHHHHHHHHHHHGGGGGHHFHHHHHHHHGHHHGHGG?CGEGFGGGGGA
@M02034:409:000000000-BFKT7:1:1111:15792:4190 1:N:0:34
AAAGTCGAGGTGCCTAAAGTGGCAACCCAGACTCTGCAGCATGTTGGTGGTGTAGAGCTTCCTGTAGCCGCATGGCGTTCGTACTTAAATATGGAACTAACCATTCCAATTTTCGCTGTCTCTTATACACATCTCCGAGCCCACGAGACC
+
BBCCAFBBBCAAGGGGGGGGGGGHHHHGGHHGHHHHHHHHHHHHHHHFFGFFHGHHHHHHHHHHGFHGHGGGGGHHGEGGGGHHHHHHHHHHHHFFHGFHHHHHHHGFGHHHHHGGGGEGHHHHHHHHGHGHHHHHGCGGGGHGGGGGGG
@M02034:409:000000000-BFKT7:1:1111:17431:4191 1:N:0:34
GCTCTTAAAGAGGAGAAAGGTCATGGCTTCTGCTGCTTCTAACTTTACTCAGTTCGTTCTCGTCGACAATGGCGGAACTGGCGACGTGACTGTCGCCCCAAGCAACCTGTCTCTTATACACATCTCCGAGCCCACGAGACCGTACTAGAT
+
AACBBFFFFFFFGGGGGGGGGGHHHHHHHHHHHHHHHHHHHHHHHHHHHHFHHHHGEGHGHGFGGGGGGHHHHGGGGGHGHGGGGGEFHGGHHHGEFGGGGHGHHHHHEBBGHFGHHHHDCF@FGFFGGGGGGHGG?D<EFG<GE.<DF=
@M02034:409:000000000-BFKT7:1:1111:13424:4192 1:N:0:34
AAAGTCGAGGTGCCTAAAGTGGCAACCCAGACTAAGAATCAGGTTGGTGGTGTAGAGCTTCCTGTAGCCGCATGGCGTTCGTACTTAAATATGGAACTAACCATTCCAATTTTCGCTGTCTCTTATACACATCTCCGAGCCCACGAGACC
+
ABBBBFBBBBABGGGFGGGGGGGHGHHGGHHGHHHHGGGH5GHHHHGEFGGGHFFHHHHHFHHHHFHGGGGFGGHGGFGGGEGGHHHHHHHHHGDFHHFHHFFGHHHG4GGHHHGGGGEDEHHDHFHFGHHGHHFGDCCCCFEGGGGCDF
@M02034:409:000000000-BFKT7:1:1111:19444:4194 1:N:0:34
AAAGTCGAGGTGCCTAAAGTGGCAACCCAGACTTGGCGTAGGGTTGGTGGTGTAGAGCTTCCTGTAGCCGCATGGCGTTCGTACTTAAATATGGAACTAACCATTCCAATTTTCGCTGTCTCTTATACACATCTCCGAGCCCACGAGACC
+
ABBCBFBBCBABGGGGGGGGGGGFHHHGGHHGGHHHGGGGGGGHHGGGFGEFGHHHHHHHHHHHGHHHHGGGGGHHGFGGGGHHHHHHHHHHHFGFFHHHHHGHHHHHHHHHHHGGGGGHHHHHEHGHHHFHHHGGGDDGGGHGGCCGGE
@M02034:409:000000000-BFKT7:1:1111:9479:4202 1:N:0:34
GCTCTTAAAGAGGAGAAAGGTCATGACTCATCCGGCTTCTAACTTTACTCAGTTCGTTCTCGTCGACAATGGCGGAACTGGCGACGTGACTGTCGCCCCAAGCAACCTGTCTCTTATACACATCTCCGAGCCCACGAGACCGTACTAGA
+
CCCCCFFFFFFFGGGGGGGGGGHHHHHHHHHHHGGGGGHHHHHHHHHHHHHHHHHGFHHGHFFEGEGGGHHHHGGGGGHHHHGGGGGGGGHHHHGHGGGGGHGHGGHHHGGHFHHHHHHFHBGCGHGGGGGGGEFG<@.>EGGHAHHHH
@M02034:409:000000000-BFKT7:1:1111:19674:4205 1:N:0:34
GCTCTTAAAGAGGAGAAAGGTCATGTGTCCGTCTGCTTCTAACTTTACTCAGTTCGTTCTCGTCGACAATGGCGGAACTGGCGACGTGACTGTCGCCCCAAGCAACCTGTCTCTTATACACATCTCCGAGCCCACGAGACCGTACTAGAT
+
ABCCCFFFFFFFGGGGGGGGGGHHHHHHHHGHHHGHHHHHHHHHHHHHHHHHHHHGFHHGHGFGGEGGGHGHHGGGGGHHHGEFGGGGHGHHHHGGGDGGGHGGHHHHHHHHHHHHHHGFHHHHHHGGFCDFGHGG@DGDFG<CDHHHF=
@M02034:409:000000000-BFKT7:1:1111:12947:4207 1:N:0:34
AAAGTCGAGGTGCCTAAAGTGGCAACCCAGACTACTAAGAATGTTGGTGGTGTAGAGCTTCCTGTAGCCGCATGGCGTTCGTACTTAAATATGGAACTAACCATTCCAATTTTCGCTGTCTCTTATACACATCTCCGAGCCCACGAGACC
+
AA1AAFAA@?>>GGGGGGGGGGGGGEFEF00FHFFGFFEFHHHHHF/AFEABGBFFHBGGHHHHHHFFHGGCEFHHGGGGGGBHHHHEHHGHHB1BECGHHAGHHHHGHHHHHGGGGGE122FF1DFFFHHFFHHEG/BCGFHGB/AC?F
@M02034:409:000000000-BFKT7:1:1111:9023:4207 1:N:0:34
GCTCTTAAAGAGGAGAAAGGTCATGAGGAGTGGTGCTTCTAACTTTACTCAGTTCGTTCTCGTCGACAATGGCGGAACTGGCGACGTGACTGTCGCCCCAAGCAACCTGTCTCTTATACACATCTCCGAGCCCACGAGACCGTACTAG
+
CCCCCFFFFFFFGGGGGGGFGGHHH5FGBBABAHGGHHHHHHHHHHHHHHHHHHHGGHHGHGGGG?EGGHHHHGGGGGHHHEGGGGEEHGGHHGGGGGGDGHGEGHGH0FBDDHHEFHHHHFFFFFF?/>@GGFGGDCEGGGDA?CDG
@M02034:409:000000000-BFKT7:1:1111:22566:4209 1:N:0:34
AAAGTCGAGGTGCCTAAAGTGGCAACCCAGACTCGGGAGAGTGTTGGTGGTGTAGAGCTTCCTGTAGCCGCATGGCGTTCGTACTTAAATATGGAACTAACCATTCCAATTTTCGCTGTCTCTTATACACATCTCCGAGCCCACGAGACC
+
AABAAFBBBBBAGGGAFFGGGGGHHHAEGHHGHHFEEGEAGGHHHHHGFGAFADFGFFEGHEFFGGGFHEEEFGHEEEGGGEGHGFDFHGFHHHGFEFB?EFFFHG44?FFGHBEEAFGFHBHFGHFHGHFGFF2FE/<</FECCCGFGA
@M02034:409:000000000-BFKT7:1:1111:9791:4219 1:N:0:34
AAAGTCGAGGTGCCTAAAGTGGCAACCCAGACTGCGAATAATGTTGGTGGTGTAGAGCTTCCTGTAGCCGCATGGCGTTCGTACTTAAATATGGAACTAACCATTCCAATTTTCGCTGTCTCTTATACACATCTCCGAGCCCACGAGACC
+
AAAABD3ADBAAFFGGGGGGGCFFGGFGGHHGHGHEEEEFHGFHHHGEFEEFHFGHHEHHHGHFGHHHHGGFEGHHEFGGGGFHGHGGHHFHHHGHFHHEHHGHHHGHGHHHHHGGGGGHHGGHFHFGDGHHFGHGFCGGGGGEDFGGGE
@M02034:409:000000000-BFKT7:1:1111:20041:4221 1:N:0:34
AAAGTCGAGGTGCCTAAAGTGGCAACCCAGACTCATGATGGTGTTGGTGGTGTAGAGCTTCCTGTAGCCGCATGGCGTTCGTACTTAAATATGGAACTAACCATTCCAATTTTCGCTGTCTCTTATACACATCTCCGAGCCCACGAGACC
+
BBBCCFCCCCBBGGGGGGGGGGGHHHHGGHHGHFHDDHBHHHHHGHG2A2ABBBGEE5BE5FHHHBFFFFGEGGF1E?EGEB?GGHGHHFHFHGBBFGHHEG?GHDG4EGGHHHCDE<EFGHGGGHHGEFHHHFFEGCGGGEFFCGCGFF
@M02034:409:000000000-BFKT7:1:1111:11738:4224 1:N:0:34
AAAGTCGAGGTGCCTAAAGTGGCAACCCAGACTACGCGTGATGTTGGTGGTGTAGAGCTTCCTGTAGCCGCATGGCGTTCGTACTTAAATATGGAACTAACCATTCCAATTTTCGCTGTCTCTTATACACATCTCCGAGCCCACGAGAC
+
ABB3AFAA@DABCGGGGBFGGCGHCHHGDHFGH3BEGGFEGG5FGGAEGCAFFFGGHHHHBHGHFGGHHGG?EFFF@G?FGEHHHHFHBGFHHHFHFGFF3GFFGFHHFHFHH4/AEGGGHFHG3FGHFGD2CGFGD//<CEHFG@/.E
@M02034:409:000000000-BFKT7:1:1111:21756:4228 1:N:0:34
AAAGTCGAGGTGCCTAAAGTGGCAACCCAGACTAAGACGCAGGTTGGTGGTGTAGAGCTTCCTGTAGCCGCATGGCGTTCGTACTTAAATATGGAACTAACCATTCCAATTTTCGCTGTCTCTTATACACATCTCCGAGCCCACGAGACC
+
>AA3AFABBDAACGGGG4FFGCGHFHHGDHHGHHHHGHGC?E?2BFEFGGGFFGH5EFHHFFHHHEGGF1E@EGHFG1EFEEGGEHHFGHGHH3FGFFFGBGFHGGFEEGHHHFEGEE/2DDF3?DGF32B2FGDBEC/>D/GE<CGGGE
@M02034:409:000000000-BFKT7:1:1111:13263:4229 1:N:0:34
GCTCTTAAAGAGGAGAAAGGTCATGGGTTCGTGTGCTTCTAACTTTACTCAGTTCGTTCTCGTCGACAATGGCGGAACTGGCGACGTGACTGTCGCCCCAAGCAACCTGTCTCTTATACACATCTCCGAGCCCACGAGACCGTACTAGAT
+
BBBBBFFFFFFFGGGGGGGGGGGHGHHHGHGGGHHHHHHHHHHHGHHHHHGHGHHGDHHGHFFEGAEGEHHHHGGGGGHHHGGGGGGGHGHGHHFEGFGGDGFHHHHGHHHEHHHHHHFF2FGGGHHGGGGGGHAA>@DGGCGEFEHFFG
@M02034:409:000000000-BFKT7:1:1111:20384:4231 1:N:0:34
AAAGTCGAGGTGCCTAAAGTGGCAACCCAGACTAGTGATCGGGTTGGTGGTGTAGAGCTTCCTTTAGCCGCATGGCGTTCGTACTTAAATATGGAACTAACCATTCCAATTTTCGCTGTCTCTTATACACATCTCCGAGCCCACGAGACC
+
CCCCCFCCCCABGGGGGGGGGGGHHHHGGHHGHHGHHHHHGGGHGGGGGGFFGHHGHHHHHHHHHHHHHGGGGGHHGGGGGGHHHHHHHHHHHHHGFHHGHHHHHHHFHHHHHHGGGGGGHHHHHHHHGHFHHHHGGCGFGGHGGGGGGE
@M02034:409:000000000-BFKT7:1:1111:11352:4232 1:N:0:34
AAAGTCGAGGTGCCTAAAGTGGCAACCCAGACTGGGCATCCGGTTGGTGGTGTAGAGCTTCCTGTAGCCGCATGGCGTTCGTACTTAAATATGGAACTAACCATTCCAATTTTCGCTGTCTCTTATACACATCTCCGAGCCCACGAGACC
+
BCBBCFBCCCBCGGGGGGGGGGGHHHHGGHHGHHHHHHHHHGGGGGGGGGFFGGHHHHHHHHHHHHHHHGGGGGHHGGGGGEHHHHHHHHHHHHHHFHHGHHHHGHHHHHHHHHGGGGFHHHHBHHHFHHGHHHHHGGGGGGGGGGGGGG
@M02034:409:000000000-BFKT7:1:1111:10327:4233 1:N:0:34
AAAGTCGAGGTGCCTAAAGTGGCAACCCAGACTTATCCTCCTGTTGGTGGTGTAGAGCTTCCTGTAGCCGCATGGCGTTCGTACTTAAATATGGAACTAACCATTCCAATTTTCGCTGTCTCTTATACACATCTCCGAGCCCACGAGACC
+
CCCCCFCBCCBBGGGGGGGGGGGHHHHGGHAFHHHHHHHHHHHHFHHGAEEFFDGBDBFG5GGFGEGBDFGGGFF1EEEGGEFEEHHGFHHFFH33FGFHE13FE?DFFGFHHFFGGGEDGHGD?FFGBCDGHHF2C/CCGFHGF@/<<F
@M02034:409:000000000-BFKT7:1:1111:18433:4241 1:N:0:34
GCTCTTAAAGAGGAGAAAGGTCATGGCGTCGAATGCTTCTAACTTTACTCAGTTCGTTCTCGTCGACAATGGCGGAACTGGCGACGTGACTGTCGCCCCAAGCAACCTGTCTCTTATACACATCTCCGAGCCCACGAGACCGTACTAGAT
+
BBBBBFFBBFFFGGGGGGGFGGFHHHGGGGGGGHHHHHGHHHHHHHHHHHGGHHHGGHHGGFFEFAEDCHHHGGGCEGHFHAEFGGGGHGHHHFFEE/CD/FCFFCCFFHCHFGHFHHDDCFGCG<DA/A?CAGFD-@D<CAGHDHHBFH
@M02034:409:000000000-BFKT7:1:1111:15089:4247 1:N:0:34
GCTCTTAAAGAGGAGAAAGGTCATGGTGGGGGGGGCTTCTAACTTTACTCAGTTCGTTCTCGTCGACAATGGCGGAACTGGCGACGTGACTGTCGCCCCAAGCAACCTGTCTCTTATACACATCTCCGAGCCCACGAG
+
BCCCCFFFFFFFGGGGGGGGGGHHHG5BEEGGGGFFFFFFFFFFFFFFFFFFFFFEDFFFFFAFDBDFFFFFFFFFFFFFF?D>=D-AFFFFFFFFFFFFBFFFFFFEFFFFFFFFFF/;FFFF/FFFABFFF.AB-:
@M02034:409:000000000-BFKT7:1:1111:20655:4248 1:N:0:34
AAAGTCGAGGTGCCTAAAGTGGCAACCCAGACTGGGAGTGGGGTTGGTGGTGTAGAGCTTCCTGTAGCCGCATGGCGTTCGTACTTAAATATGGAACTAACCATTCCAATTTTCGCTGTCTCTTATACACATCTCCGAGCCCACGAGACC
+
BBBBBFBADBBBGFGFGGGGGGGHHHHGGEHGHHHHGGEGGHGAEGGGFGEFGHHHHHHHHHHHHHGHHGGGGGHHGGGGGGHHHHHHHHHHHHGFGHHHHGHHHHHGHHHHHHGGGGGHHFHHHFGHFFFHHGFHGCDCGEHEFDCGGF
@M02034:409:000000000-BFKT7:1:1111:14456:4248 1:N:0:34
GCTCTTAAAGAGGAGAAAGGTCATGTTGTATGGTGCTTCTAACTTTACTCAGTTCGTTCTCGTCGACAATGGCGGAACTGGCGACGTGACTGTCGCCCCAAGCAACCTGTCTCTTATACACATCTCCGAGCCCACGAGACCGTACTAGAT
+
BACCCFFFFFFFGGGGGGGGGGHHHGFHFFGHHHHHHHHHHHHHHHHHHGGHFHHFEHHGHFFFGEEGGHHHHGGGGGHHHHGGFFEFHFGHHHGHGGGGGHFHGGHHHHHFHHHHHHGGFGGFHHFGGGGGGGEA<@CEAD.FEHHHHD
@M02034:409:000000000-BFKT7:1:1111:23288:4252 1:N:0:34
GCTCTTAAAGAGGAGAAAGGTCATGTTGGGTCGTGCTTCTAACTTTACTCAGTTCGTTCTCGTCGACAATGGCGGAACTGGCGACGTGACTGTCGCCCCAAGCAACCTGTCTCTTATACACATCTCCGAGCCCACGAGACCGTACTAGAT
+
CCCCCFBFFFFFGGGGGGGGGGGHHHHHHGEHGGGFGHHHHHHHHHHHHGHHHHHGGHGGHGFEGEEGGHGHHGGGFFHHHHGEGGGGGGHHHHGH/FFGFGEGHGHHHFHHFHH>FHHHHBGHEDGD/>CFGEAC-><CEFDEDHHHHB
@M02034:409:000000000-BFKT7:1:1111:12932:4252 1:N:0:34
GCTCTTAAAGAGGAGAAAGGTCATGAATCGGCATGCTTCTAACTTTACTCAGTTCGTTCTCGTCG
+
BBBBBFFDDDD>FAEEFGGGFDFBED5AAGCEEFFHBBG5FFHHHFHGFGHFGHHFEHAFFFAAE
@M02034:409:000000000-BFKT7:1:1111:20375:4253 1:N:0:34
AAAGTCGAGGTGCCTAAAGTGGCAACCCAGACTAGTGATCGGGTTGTT
+
?AAAA@>A1A>AGBEGGGGGBB0A1GGEGCGGFHHFBGFBFCCHGG/A
@M02034:409:000000000-BFKT7:1:1111:9163:4258 1:N:0:34
GCTCTTAAAGAGGAGAAAGGTCATGGCGGTGCATCGTTCTTACTTTTTTCAGTTGGTTCTTGTCGACAATGGCGG
+
BBBBBFFFFFFFGGGGGGGGGGHHHFHGGAAAA552B22A5A55BA53AB55DF53BF5B55DBE1>1>@3F2>E
@M02034:409:000000000-BFKT7:1:1111:21100:4258 1:N:0:34
AAAGTCGAGGTGCCTAAAGTGGCAACCCAGACTAGTCAGCGGGTTGGTGGTGTAGAGCTTCCTGTAGCCGCATGGCGTTCGTACTTAAATATGGAACTAACCATTCCAATTTTCGCTGTCTCTTATACACATCTCCGAGCCCACGAGACC
+
BBBBBFBBBBAAFGGGGGGGGGGHGHHGGHHFHHHHHHHGGGGGGGGGGGEFGGHEHHHHHHHHFGGHHGGGEGHFEEGGGEGHHHHHHHFHHGFGFHHHHHFHHHGHFGHHHFG?EDCHHHHHHGFHHEHHHHHFD/@DCEAFCCDFGF
@M02034:409:000000000-BFKT7:1:1111:10180:4269 1:N:0:34
AAAGTCGAGGTGCCTAAAGTGGCAACCCAGACTAGGCCTGGGGTTGGTGGTGTAGAGCTTCCTGTAGCCGCATGGCGTTCGTACTTAAATATGGAACTAACCATTCCAATTTTCGCTGTCTCTTATACACATCTCCGAGCCCACGAGAC
+
AAAABFBBBDABFGGGGGGGGGGHGHHGGGEFHGFG3FGEHGCGFGG1FGGGH3FAGBEGBGHHHHFFHEFEEGHFGFGGGGHGHHHHHHGHHHDBFGHHG03FGGHG4FFHHFEEGGDHFHHDBFFFGFGBGHHFD@FGGGEEC<@AD
@M02034:409:000000000-BFKT7:1:1111:18744:4269 1:N:0:34
AAAGTCGAGGTGCCTAAAGTGGCAACCCAGACTAAGAATGGGGTTGGTGGTGTAGAGCTTCCTGTAGCCGCATGGCGTTCGTACTTAAATATGGAACTAACCATTCCAATTTTCGCTGTCTCTTATACACATCTCCGAG
+
>11>A3AADD>A1GGGGGGGGBFB1FE0AF0FHHFHFGAFCFCEEECGEEEFGGFBGHGHGBGFGFHHHGGGEGHHGGGEEGFEFHHGFHFGHFFFFHGFHHFGHFDFBFGHHGGGGGGEGFHDDFGFFFHHHGFFC/@
@M02034:409:000000000-BFKT7:1:1111:8738:4274 1:N:0:34
AAAGTCGAGGTGCCTAAAGTGGCAACCCAGACTGGTGGTACTGTTGGTGGTGTAGAGCTTCCTGTAGCCGCATGGCGTTCGTACTTAAATATGGAACTAACCATTCCAATTTTCGCTGTCTCTTATACACATCTCCGAGCCCACGAGAC
+
BBBBBFBABBAAFFGGGGGGGGGHHHHGGHHGHHGDGGFHHHHHHHH2FEAFFGHGHHHFGHHGF5DDFEEFGGHHGGGGGGFHGHHD@FFGHHFFFGFFFHFGGGFHHHHHHGEAFGGFGDHHBGEFBBBGFG3FC@@<DEGFDCGGC
@M02034:409:000000000-BFKT7:1:1111:22126:4278 1:N:0:34
AAAGTCGAGGTGCCTAAAGTGGCAACCCAGACTCAGAAGATGGTTGGTGGTGTAGAGCTTCCTGTAGCCGCATGGCGTTCGTACTTAAATATGGAACTAACCATTCCAATTTTCGCTGTCTCTTATACACATCTCCGAGCCCACGAG
+
CCCCCFCABCBCGGGGGGGGGGGHHHHGGHDDHHGGBDE35BFGGGC22AFCA3F5A5BB5FGEH5D53AE@EEG1>EEFE>2F?FGHFHHDGB33BFFH303FD4G44B3FFB//???34BFE?4BDGBGHHHHDB@CFGA<F//>
@M02034:409:000000000-BFKT7:1:1111:12855:4281 1:N:0:34
GCTCTTAAAGAGGAGAAAGGTCATGCGTTCTCATGCTTCTAACTTTACTCAGTTCGTTCTCGTCGACAATGGCGGAACTGGCGACGTGACTGTCGCCCCAAGCAACCTGTCTCTTATACACATCTCCGAGCCCACGAGACCGTACTAGAT
+
CCCCCFFFFFFFGGGGGGGGGGHHHHGGGGGHHHHHHHHHHHHHHHHHHHHHHHHGFHHGHGFEGGGGGHHHHGGGFGGHHGGGGGFGHGGHHHGHGGGGGHGFHHHHHHHHFHHGHHHFGHHHHHHGDGGGGHED@CEDGCAHGHGHG=
@M02034:409:000000000-BFKT7:1:1111:12691:4288 1:N:0:34
AAAGTCGAGGTGCCTAAAGTGGCAACCCAGACTCATAAGACTGTTGGTGGTGTAGAGCTTCCTGTAGCCGCATGGCGTTCGTACTTAAATATGGAACTAACCATTCCAATTTTCGCTGTCTCTTATACACATCTCCGAGCCCACGAGACC
+
CCCCCFBCCCAAGGGGGGGGGGGHHHHGGHHGHHHHHHHHHHHHHHHGGGEFFGHHHHHHHHHHGHHHHGGGGGHHGFGGGFHHHHHGHHHHHHHHHHHGGHGHHHHGHHHHHHGGGGGHHHHHHHGHFFHHHHHHGGGGGGHGGGGGGG
@M02034:409:000000000-BFKT7:1:1111:21689:4288 1:N:0:34
GCTCTTAAAGAGGAGAAAGGTCATGCTTCCTGCTTATAACTTTACTCAGTTCGTTCTCGTCGACAATGGCGGAACTGGCGACGTGACTGTCGCCCCAAGCAACCTGTCTCTTATACACATCTCCGAGCCCACGAGACC
+
BBA@BFF55B5BFFEGGGGGGGHHFHCHBGHGCFH55DBFGFGGGHHGHHHHGFFFEGGFGGGCEEGHHFE@E?>GGFE@CGCEEAFFHHG/?>?EDE/FFFCGFGHCGHHH1G?22F1FFGDGF//>>FACC<@.<<
@M02034:409:000000000-BFKT7:1:1111:8750:4288 1:N:0:34
AAAGTCGAGGTGCCTAAAGTGGCAACCCAGACTGGTGGTACTGTTGGTGGTGTAGAGCTTCCTGTAGCCGCATGGCGTTCGTACTTAAATATGGAACTAACCATTCCAATTTTCGCTGTCTCTTATACACATCTCCGAGCCCACGAGACC
+
3>AAADBBBBAAGGGGGGGGGGGHFHHGGGHGHGHHGEGHHHHHHHEEFGEFHHHGHHHHGHHHGHHHGGGGGGHFGGGGGGHHHHGGHHGFHHGHGFGFHHGHHGHHGHHFHFGGEEEFHFHHHGFHFG2FFHGGDCG/@GHC//AEDF
@M02034:409:000000000-BFKT7:1:1111:13700:4292 1:N:0:34
AAAGTCGAGGTGCCTAAAGTGGCAACCCAGACTTCGAAGAGGGTTG
+
CCCCCFCCCCAAGGGGGGGGGGGHHHHGGHHGH55B22B222AB2A
@M02034:409:000000000-BFKT7:1:1111:14529:4294 1:N:0:34
GCTCTTAAAGAGGAGAAAGGTCATGCGGACGAATGCTTCTAACTTTACTCAGTTCGTTCTCGTCGACAATGGCGGAACTGGCGACGTGACTGTCGCCCCAAGCAACCTGTCTCTTATACACATCTCCGAGCCCACGAGACCGGAC
+
@BBBBFFFFFFFGGGGGGGGGGHHH52A222A2FGHHHHHHHHHHHHHHHHHHHHGEHHGHGFGGGGEEHHHHGGGGGHHHGGGGGGGHGGHHHGHGGGGGHGHHHHHHHHHFHHHGFGGHGGGHFHGGGGGGHGC@CEGFC--:
@M02034:409:000000000-BFKT7:1:1111:17788:4298 1:N:0:34
GCTCTTACAGAGGAGAAAGGTCATGGCTGGTCGGGCTTCTAACTTTACTCAGTTCGTTCTCGTCGACAATGGCGGAACTGGCGACGTG
+
AABB3FBBD4DBEFG44GGCFDGGFFCG224D2AEEEHHGHHHHHHHFFFFGFHFEACFFBF1EE?@A@DGBGGGGGCHBFA>EGG/?
@M02034:409:000000000-BFKT7:1:1111:12845:4300 1:N:0:34
GCTCTTAAAGAGGAGAAAGGTCATGCGTTCTCATGCTTCTAACTTTACTCAGTTCGTTCTCGTCGACAATGGCGGAACTGGCGACGTGACTGTCGCCCCAAGCAACCTGTCTCTTATACACATCTCCGAGCCCACGAGACC
+
3ABBBFFFFFFFGGGGGGGGGGHHHHGGGGGHHH5GHHHGHHFHHHFHGFGHHHHGGHHGHGFGGEGEGHFHHGGGCGHDGHGFGGEDEFGFHHGHGGEG/FFFHGHHHHHHGHGGHHHFGHG2FH2/>@<CFGGG@FGGE
@M02034:409:000000000-BFKT7:1:1111:21703:4303 1:N:0:34
GCTCTTAAAGAGGAGAAAGGTCATGCTTCCTGCTTATAACTTTACTCAGTTCGTTCTCGTCGACAATGGCGGAACTGGCGACGTGACTGTCGCCCCAAGCAACCTGTCTCTTATACACATCTCCGAGCCCACGAGACCGTACTAGATCTC
+
DDDDDFFFFFFFGGGGGGGGGGHHHHHHHHHHHHHHGHHHHHHHHGHHHHHGFEGGFHGGFG0EEEGHHHGGC>>3GHHEEEGEGEFFGGFGHGGG?E?FCFHHGHHHFHHHDH3GGHHGGFHHG/BDGGHGC<A<EFG.FD.GDHDDGG
@M02034:409:000000000-BFKT7:1:1111:21160:4308 1:N:0:34
AAAGTCGAGGTGCCTAAAGTGGCAACCCAGACTCAGCAGAATGTTGGTGGTGTAGAGCTTCCTGTAGCCGCATGGCGTTCGTACTTAAATATGGAACTAACCATTCCAATTTTCGCTGTCTCTTATACACATCTCCGAGCCCACGAGACC
+
BBBCBFBBCCABGGGGGFGGGGGHHHHGGHHGHHHHHGHHHGHGHHHGGGGGHHHHHHHHFHHHHHGHHGGGGGGHGGGGGGHHHHHGHHHHHHEFHGGHHHFHHHGHHHHHHHGGGFGGHFGHHHHHHHGHHHGD/BCDGGHGGGGGGG
@M02034:409:000000000-BFKT7:1:1111:18328:4309 1:N:0:34
AAAGTCGAGGTGCCTAAAGTGGCAACCCAGACTGGGGGTGGGGTTGGTGGTGTAGAGCTTCCTGTAGCCGCATGGCGTTCGTACTTAAATATGGAACTAACCATTCCAATTTTCGCTGTCTCTTATACACATCT
+
AAAAA3AADDAAFGGGGFFGGDFGFEFAAFAEGH0A0EAEGGCFEGGGFCGGH112FFHHDCG1GFGB1EC>EAE0@EEFEG0F<GEDDG2FFG11CGGB101BF222>BGHHFC/C?C1GBGG1GFF11??1F
@M02034:409:000000000-BFKT7:1:1111:19136:4310 1:N:0:34
GCTCTTAAAGAGGAGAAAGGTCATGCCTGCTTCTCCTTCTAA
+
ABBCCFFFFFFFGGGGGGGGGGHHH54D4BG5FH45BAFG55
@M02034:409:000000000-BFKT7:1:1111:13521:4317 1:N:0:34
AAAGTCGAGGTGCCTAAAGTGGCAACCCAGACTCAGAATCAGGTTGGTGGTGTAGAGCTTCCTGTAGCCGCATGGCGTTCGTACTTAAATATGGAACTAACCATTCCAATTTTCGCTGTCTCTTATACACATCTCCGAGCCCACGAGAC
+
AAAAAFAADD1AGFGFG1FFGGGBGAEEEHHGHFHCAGFHBGFFGGGAF?EFGFEFGFFGGFGFBEF2GFE@EGHHEEEGGGHHHHHFHHBGGBFF1FDF1>BGHFBEGGFHG2E?EEEFHHHH1FFB>B1FFFFGC<<>B/FF/A@AA
@M02034:409:000000000-BFKT7:1:1111:12854:4317 1:N:0:34
GCTCTTAAAGAGGAGAAAGGTCATGGCTCTGCATGCTTCTAACTTTACTCAGTTCGTTCTCGTCGACAATGGCGGAACTGGCGACGTGACTGTCGCCCCAAG
+
AAABBFFFFFFFGGEFGG4FGGFHHGHHHGHHHHHHHHHHHHHHHGHHHHFEGHGGEGHGHGFEGCEEFHHEGGGGGGFHHHG?FFEGFFHHHFGEEDE//?
@M02034:409:000000000-BFKT7:1:1111:16831:4321 1:N:0:34
AAAGTCGAGGTGCCTAAAGTGGCAACCCAGACTTCTCCGTCTGTTGGTGGTGTAGAGCTTCCTGTAGCCGCATGGCGTTCGTACTTAAATATGGAACTAACCATTCCAAATTTTCGCTGTCTCTTATACACATCTCCGAGCCCACGAGAC
+
A1AAAFAA1A>AGFGGGGGGGGAGGHCFFHFFBGGGHF0BAGCGHHE/B/EFF1D2EFDFGHHFBEFHHGECFGFFE>EFEEFG/GFHHFFHG11FHGHHHHHHHHGBGD>GGHFE?EEEHEGGGHEHHHHHCG1D1CG/C@FGCC?CGF
@M02034:409:000000000-BFKT7:1:1111:17594:4321 1:N:0:34
GCTCTTAAAGAGGAGAAAGGTCATGACTCATCCTGCTTCTAACTTTACTCAGTTCGTTCTCGTCGACAATGGCGGAACTGGCGACGTGACTGTCGCCCCAAGCAACCTGTCTCTTATACACATCTCCGAGCCCACGAGACCGTACTAGAT
+
CCCCCFFFFFFFGGGGGGGGGGHGGGHHHHHHGHHHHHHHHHHHHHHHHHHHHHHGFHHGHGFEFEGGGHHHHGGGGGHHHHGEGGGGHGHHGHGHGGGGDHGHHHHHHHHHHHHHHHHGFGHHHHHGGGGGGGGF-AEGGGGGGHHHHG
@M02034:409:000000000-BFKT7:1:1111:18334:4326 1:N:0:34
AAAGTCGAGGTGCCTAAAGTGGCAACCCAGACTGGGGGTGGGGTTGGTGGTGTAGAGCTTCCTGTAGCCGCATGGCGTTCGTACTTAAATATGGAACTAACCATTCCAATTTTCGCTGTCTCTTATACACATCTCCGAGCCCACGAGACC
+
CCCCCFCCCCCCGGGGGGGGGGGHGHGFGHGGHHAACFAEE0EGEGGGGGGFHHHHHHHHHGHHHGHGHGGGGGHGGGGGGGHHHHHFHHGHHFFFFHGGFGGHHHFHHHHHHHGGGDGFHHHHHHHGHFFHHGGDD@CCGGHGGFCDGA
@M02034:409:000000000-BFKT7:1:1111:10519:4327 1:N:0:34
AAAGTCGAGGTGCCTAAAGTGGCAACCCAGACTTCGCATACTGTTGGTGGTGTAGAGCTTCCTGTAGCCGCATGGCGTTCGTACTTAAATATGGAACTAACCATTCCAATTTTCGCTGTCTCTTATACACATCTCCGAGCCCACGAGACC
+
ABAABFBBBBBBGGGGGGGGGFFHHHHGGHHFCAGF?EFFGHHHHHEAFFEEGEG5FGGC5FFHBAD5AEEEEEE1EEEGGEEGGHHBFHHHFH33FEHH3?3F3BE4FGGHG4E?EG/BFGGG??FDGFHEHFHBF@@FD/CFDCGGGF
@M02034:409:000000000-BFKT7:1:1111:22852:4335 1:N:0:34
GCTCTTAAAGAGGAGAAAGGTCATGTGTCCGTCTGCTTCTAACTTTACTCAGTTCGTTCTCGTCGACAATGGCGGAACTGGCGACGTGACTGTCGCCCCAAGCAACCTGTCTCTTATACACATCTCCGAGCCCACGAGACCGTACTAGAT
+
BBBBBFFDFFFFEFEGGGGGGGHHHHGFHHFHHHGHHHHHFFHHHHEHHHGGHHHGGHHGHGGGGGGGGHGGGGGEFGHHGHGGGGGGFGHHHGGHGGGGEGFFHHHHEGFHHHHHGGDFHGGHHGGADCGGGHFC<@DDE-CGGCGDGD
@M02034:409:000000000-BFKT7:1:1111:13440:4337 1:N:0:34
GCTCTTAAAGAGGAGAAAGGTCATGACTGTTCCTGCTTCTAACTTTACTCAGTTCGTTCTCGTCGACAATGGCGGAACTGGCGACGTGACTGTCGCCCCAAGCAACCTGTCTCTTATACACATCTCCGAGCCCACGAGACCGTACTAGAT
+
BBBBBFFFFFFFGGGGGGGGGGHHGHHHHHHHHHHHHHHHHHHHHHHGHHFHFGGFGHHGHFBEEAEEFHHHHGGGGGHHGEGGGGGGEFHHFHFEFGGGGFEGFFHHFGHHGHHGHHHGHHHHHHHGBCGGGGGG/CFGFFDHGHEGF=
@M02034:409:000000000-BFKT7:1:1111:17187:4341 1:N:0:34
AAAGTCGAGGTGCCTAAAGTGGCAACCCAGACTGGGGGTGGGGTTGGTGGTGTAGAGCTTCCTGTAGCCGCATGGCGTTCGTACTTAAATATGGAACTAACCATTCCAATTTTCGCTGTCTCTTATACACATCTCCGAGCCCACGAGACC
+
BBBBBFBBBBBBGGFGGGGFGGGHHHHFDHDGG32BE?EGCFFGGGGGGG1BFFFFHHHFGHHFEFGHHGEEFGHHFEGFGGHHHHHHFHGHHHFGHHGFHHHHHHHHHHHHFHGGGGGGHHHHGHHHHGFFHHH1E-DFGGHGGFGFGE
@M02034:409:000000000-BFKT7:1:1111:8901:4342 1:N:0:34
GCTCTTAAAGAGGAGAAAGGTCATGAGTGAGAGGGCTTCTAACTTTACTCAGTTCGTTCTCGTCGACAATGGCGGAACTGGCGACGTGACTGTCGCCCCAAGCAACCTGTCTCTTATACACATCTCCGAGCCCACGAGACCGTACTAGAT
+
BBBBBFFFFFDFEGGGGFGGFGHHGGGHHHHHHGGGHHHHHHHHHHHGHH5FFGGFEGHGGFFEEAEDCHGHFGG?EEHHHHFEEFEGHFFHEHGEFGGGGEFFG0FFFHGGGGHGHH2@GHG@GHDD@CCGFHED?CA?CDAEFHHHGG
@M02034:409:000000000-BFKT7:1:1111:13037:4351 1:N:0:34
GCTCTTAAAGAGGAGAAAGGTCATGACGGATAGGGCTTCTAACTTTACTCAGTTCGTTCTCGTCGACAATGGCGGAACTGGCGACGTGACTGTCGCCCCAAGCAACCTGTCTCTTATACACATCTCCGAGCCCACGAGACCGTACTAGAT
+
AACBCFFFFFFFGGGGFGGGGGHHHHHGGGGGHHHHHHHHHHHHHHHHHHHHGHHFFHHGHGFFGEGGGHHHHGGGGGHFHHGGGGFGHGHHHHGGGGGGGHGGHHHHHHHHHHGHHFHGHHHHHGHGADGGGHGD<DDGGGFEEHGFH=
@M02034:409:000000000-BFKT7:1:1111:13554:4351 1:N:0:34
AAAGTCGAGGTGCCTAAAGTGGCAACCCAGACTGAGTTTGCGGTTGGTGGTGTAGAGCTTCCTGTAGCCGCATGGCGTTCGTACTTAAATATGGAACTAACCATTCCAATTTTCGCTGTCTCTTATACACATCTCCGAGCCCACGAGACC
+
BBCCBFCCCCBBGGGGGGGGGGGHHHHGGHHGHHHHHHHHHGGGGGGGFGEFGFHHHHHHHHHHHHHHHGGGGGHHGGGGGGHHHHHHHHHHHHEHHHGHHHHHHHHHHHHHHHGGGGGHGHHHHHHHHHGHHHHHGCGGGGHGFFGGDF
@M02034:409:000000000-BFKT7:1:1111:8468:4353 1:N:0:34
AAAGTCGAGGTGCCTAAAGTGGCAACCCAGACTTTGCGTCAGGTTGG
+
ABB@BFAABBABGGGGG4FFGGGHHHHGGHGGHDGHFG?A22BD3BE
@M02034:409:000000000-BFKT7:1:1111:21432:4355 1:N:0:34
GCTCTTAAAGAGGAGAAAGGTCATGCCTTCTGGTGCTTCTAACTTTACTCAGTTCGTTCTCGTCGACAATGGCGGAACTGGCGACGTGACTGTCGCCCCA
+
AAAAAFFB1FFFG1E1BF1FBGGHB11FFGHGGHFGHHHHHHHHHHB1GGHHHHHGGFGGGFEE?/AA/BAFGGGEECHFCAEEEEE/?F2GHFGH?EEC
@M02034:409:000000000-BFKT7:1:1111:15826:4360 1:N:0:34
GCTCTTAAAGAGGAGAAAGGTCATGGCTTGTTGTGCTTCTAACTTTACTCAGTTCGTTCTCGTCGACAATGGCGGAACTGGCGACGTGACTGTCGCCCCAAGCAACCTGTCTCTTATACACATCTCCGAGCCCACGAGACCGTACTAGAT
+
BBBCCFFFFFFFGGGGGGGGGGHHHHHHHGHHHHGHHHHHHHHHHHHHHHHGGHHFEFHGHFFEFEEGGHGHHGGFGFHHHGEEEG@EHFHHFHGFEFGGGHFGGFGHHHHHHHHHFHGFHDCFHHHGCC/<FEED--ADFG.EGHFHBD
@M02034:409:000000000-BFKT7:1:1111:10912:4362 1:N:0:34
GCTCTTAAAGAGGAGAAAGGTCATGACTGTTGGTGCTTCTAACTTTACTCAGTTCGTTCTCGTCGACAATGGCGGAACTGGCGACGTGACTGTCGCCCCAAGCAACCTGTCTCTTATACACATCTCCGAGCCCACGAGACCGTACTAGAT
+
CCCCCFFFFFFFGFGGGGGGGGHHHHHHHHHHHGGHHHHHHGHHHHHHHHHHHHHFEHHGHGFGGCFGGHHHGGGGGGHHHHGGGGEGHFHHHHGEFFGGEGCGGFHFHHGHGHGGHHHFHFGFHHHGCGFGGHGD@DGGGGDHGHFGD=
@M02034:409:000000000-BFKT7:1:1111:11390:4362 1:N:0:34
AAAGTCGAGGTGCCTAAAGTGGCAACCCAGACTGATAATAGGGTTGGTGGTGTAGAGCTTCCTGTAGCCGCATGGCGTTCGTACTTAAATATGGAACTAACCATTCCAATTTTCGCTGTCTCTTATACACATCTCCGAGCCCACGAGACC
+
BBAABF?ADBABGGGGGGGGGGFHHHHGGAHGHHHHHHHHHGHFGGGGFGFFFGHHHHHHHGHHHGHGHGEEGGHHGFGGGGHHHHHGHHGHHHHHFHHHHHGHGGHHGHHHHHGEGGCEHHHHFFEGFFFHHHHHD/BBGGFFCCCGGF
@M02034:409:000000000-BFKT7:1:1111:20522:4364 1:N:0:34
AAAGTCGAGGTGCCTAAAGTGGCAACCCAGACTCGTACGACGGTTGGTGGTGTAGAGCTTCCTGTAGCCGCATGGCGTTCGTACTTAAATATGGAACTAACCATTCCAATTTTCGCTGTCTCTTATACACATCTCCGAGCCCACGAGACC
+
CDDDDFCDDDAAGGGGGGGGGGGHHHHGGHHGHHGHGGGGGGGGGGGGGGEFFGHHHHHHHGHFGHHHHGGGGGHHGGGGGEHHHHHHHGHHHHHGHHHHHHHHHGHHHHHHHHGGGGGGHGHHHHHHHHGHHHHFG?GGGGHGGGGGGE
@M02034:409:000000000-BFKT7:1:1111:21416:4365 1:N:0:34
GCTCTTAAAGAGGAGAAAGGTCATGCCTTCTGGTGCTTCTAACTTTACTCAGTTCGTTCTCGTCGACAATGGCGGAACTGGCGACGTGACTGTCGCCCCAAGCAACCTGTCTCTTATACACATCTCCGAGCCCACGAGACCGTACTAGAT
+
AABBBFFFBFDFGGGGGGGGGGHHFHCGHHHHHEFHHHHHHHGGHHHFHHHGFHGGEGHGHGFFGGFEEHHHHGGGGGHHGHGGGGGGHGGHHHGHGGGG/?FGHGHHAGHHGHHHHHGFHEGHHHFGCDFGEGFF-AGGG?EGDHHHH=
@M02034:409:000000000-BFKT7:1:1111:15197:4367 1:N:0:34
AAAGTCGAGGTGCCTAAAGTGGCAACCCAGACTGGGGGGGGGGTTGGTGGTGTAGAGCTTCCTGTAGCCGCATGGCGTTCGTACTTAAATATGGAACTAACCATTCCAATTTTCGCTGTCTCTTATACACATCTCCGAGCCCACGAGACC
+
ABBBAFAABBABGGGGGGGGGGGHHHGGGHHGHGHHGGGGFFFFFFFDEFAEFFFFFFFFFFFFFFFFFDFBFFFFFFFFFFFFFFFFFFFFFFFFFFFFFFFFFFFFFFFFFFFFFFDFFFFFFFFFFFFFFFFFFFFFFFFFFFCDFA
@M02034:409:000000000-BFKT7:1:1111:21995:4369 1:N:0:34
GCTCTTAAAGAGGAGAAAGGTCATGGGTGCGAATGCTTCTAACTTTACTCAGTTCGTTCTCGTCGACAATGGCGGAACTGGCGACGTGACTGTCGCCCCAAGCAACCTGTCTCTTATACACATCTCCGAGCCCACGAGACCGTACTAGAT
+
CBCCCFFFFFFFGGGGGGGGGGGHHHGFFGGGGGHHHHHHHHHHHHHHHHHGGHHGEHHGHFFEFEEGGHHHHGGGGGHHHGGGGGFGHGHHHHGHGGGGGHGHHHHHHHGHFHHHHGHGHHHEHGHGFGCGGHGG@@CAGGDEDHHGHG
@M02034:409:000000000-BFKT7:1:1111:18149:4374 1:N:0:34
AAAGTCGAGGTGCCTAAAGTGGCAACCCAGACTCAGAAGAATGTTGGTGGTGTAGAGCTTCCTGTAGCCGCATGGCGTTCGTACTTAAATATGGAACTAACCATTCCAATTTTCGCTGTCTCTTAACACATCTCCGAGCCCACGAGACC
+
BBBBBFBBBBAAGGGGGGGGGDFGCGHDDHAEGG3GHFHHCGBGHHHEF2BFFDGBF5GFH3FGGBEGBEE0EEGAEG@1EEF1FFGFEG4GGEFB3@GEGF3B?FFG?FGHF4E/EEE3B?BF4BGHHEHHHHGGCGGGGHGGGGGGC
@M02034:409:000000000-BFKT7:1:1111:22954:4380 1:N:0:34
AAAGTCGAGGTGCCTAAAGTGGCAACCCAGACTATGAGTCAGGTTGGTGGTGTAGAGCTTCCTGTAGCCGCATGGCGTTCGTACTTAAATATGGAACTAACCATTCCAATTTTCGCTGTCTCTTATACACATCTCCGAGCCCACGAGACC
+
CCCBBFCBBCABGGGGGGGGGGGHHHHGGHHGHHHHFHHHGHHHHHCEFGEFADHFHGHGFHHHHHHHFGGCEEH1EEEGFE2GGHHGHHHHHF@EFGHF3GBFGHFFHHHHHGG?FGFFHHFHHGFGHFGFHHHEGCCCGEHGGGGGGG
@M02034:409:000000000-BFKT7:1:1111:7444:4381 1:N:0:34
AAAGTCGAGGTGCCTAAAGTGGCAACCCAGACTGGTTCGAATGTTGGTGGTGTAGAGCTTCCTGTAGCCGCATGGCGTTCGTACTTAAATATGGAACTAACCATTCCAATTTTCGCTGTCTCTTATACACATCTCCGAGCCCACGAGAC
+
CCCCCFBBCCABGGGGGGGGGGGGHHHGGHHGH32A3AA22BGGHHHGGGEFHHHGHHHHHHHHHHHHHGGGGGHHGGGGGGBHHHGFHHHGHFGHHHHHHHGHHHGHHHHHHHGGGGGHHHHHHHHHGHHGHHHHG@CCGGHGGFGGC
@M02034:409:000000000-BFKT7:1:1111:17935:4382 1:N:0:34
GCTCTTAAAGAGGAGAAAGGTCATGGTTGCTCGTGCTTCTAACTTTACTCAGTTCGTTCTCGTCGACAATGGCGGAACTGGCGACGTGACTGTCGCCCCAAGCAACCTGTCTCTTATACACATCTCCGAGCCCACGAGACCGTACTAGAT
+
BBBBBFFFFFFFGGGGGGGGGGFHFH5FFHHHGGHGGHHHHHHHHHHHHHFGHHFFEHHGHGGGGGGDEHHHHGGGGGHHHHGGGGGFHFFFHHGGGDGGGEFFGHHHHHGHFGHHHFB2GFFFGHHGCDCGGAFDCFGGGCGEGH<GBG
@M02034:409:000000000-BFKT7:1:1111:11907:4384 1:N:0:34
AAAGTCGAGGTGCCTAAAGTGGCAACCCAGACTCATAAGGGTGTTGGTGGTGTAGAGCTTCCTGTAGCCGCATGGCGTTCGTACTTAAATATGGAACTAACCATTCCAATTTTCGCTGTCTCTTATACACATCTCCGAGCCCACGAGACC
+
BCCCBFBCCCABGGGGGGGGGGGHHHHGGHGGHHHHHHHHHGGGGHHGGGEFGHHHHHHHHHHHHHHHHGGGGGHHGGGGGGHHHHHHHHHHHHHHHHGHHHHHHHHHGGHHHFGGGGGHHHHHHHHHHEHHHHHFGDGGGGHGGCFGGG
@M02034:409:000000000-BFKT7:1:1111:15753:4386 1:N:0:34
AAAGTCGAGGTGCCTAAAGTGGCAACCCAGACTCAGCATAATGTTGGTGGTGTAGAGCTTCCTGTAGCCGCATGGCGTTCGTACTTAAATATGGAACTAACCATTCCAATTTTCGCTGTCTCTTATACACATCTCCGAGCCCACGAGACC
+
BCCCAFBCBCAAGGGGGGGFGGGHHHHGGHHGHHHHHHHHGHHHHHHEFGEFFFHHHHHHHHHHFHHHHGGGGGHHGFGGGFHHHHHHHHHHHHGHHHHHHHGHHHHHHHHHHHGGGGGHHFHBGHHHHHGHHHHHFCGGGCHGGGGGGF
@M02034:409:000000000-BFKT7:1:1111:23049:4396 1:N:0:34
AAAGTCGAGGTGCCTAAAGTGGCAACCCAGACTAATAATAAGGTTGGTG
+
1>AAAF>ADD>AFGGGGGGFGFGHHHHGFF0FFFFCHCDG21FGGF?/A
@M02034:409:000000000-BFKT7:1:1111:15091:4398 1:N:0:34
GCTCTTAAAGAGGAGAAAGGTCATGGCGGGGGGGGCTTCTAACTTTACTCAGTTCGTTCTCGT
+
AA>>AD3D1FBF1FEGGGGG11ADDA0AAE?EG@@?=?FF/B/FB/F9BB/9;B/AABFA/;;
@M02034:409:000000000-BFKT7:1:1111:13968:4402 1:N:0:34
AAAGTCGAGGTGCCTAAAGTGGCAACCCAGACTGGGGGTACGGTTGGTGGTGTAGAGCTTCCTGTAGCCGCATGGCGTTCGTACTTAAATATGGAACTAACCATTCCAATTTTCGCTGTCTCTTATACACATCTCCGAGCCCACGAGACC
+
BBCCAFBCCCAAGGGGGGGGGGGHHHHGGHHGHHHHGGEEGGGGGGGGGGBFGHHGHHHHHHHHGFHHHGGGGGHHGFGGFEGHHHHFHGHHHHHHHHHHHHHHGHHHHHHHHHGGGGDHHHHHHHHHHHFHHHHHGCGGGGHGGCGGGF
@M02034:409:000000000-BFKT7:1:1111:12993:4413 1:N:0:34
GCTCTTAAAGAGGAGAAAGGTCATGGTGGGGGGTGCTTCTAACTTTACTCAGTTCGTTCTCGTCGACAATGGCGGAACTGGCGACGTGACTGTCGCCCCAAGCAACCTGTCTCTTATACAC
+
BBBBBB5FFFBFCGFGGGGGGGHFEG5AEEGEEGGFFGDGHBEGHHGHHGFHHHGFDGAFHFFDGGCGGHDHFGGC?@GDH.@<<@-:C.:CHBCGG.BGDAEB9CGGGGBFBFGGGF00:
@M02034:409:000000000-BFKT7:1:1111:22482:4414 1:N:0:34
AAAGTCGAGGTGCCTAAAGTGGCAACCCAGACTTCGGCTACGGTTGGTGGTGTAGAGCTTCCTGTAGCCGCATGGCGTTCGTACTTAAATATGGAACTAACCATTCCAATTTTCGCTGTCTCTTATACACATCTCCGAGCCCACGAGACC
+
AAAABFBBBBAAFGGGGGGGGCFFFHHGFHHGHHHGGGGGHGGHGGGGGGEFGEGEGHFHHGHHHHHHHGGGGGHGEEEGGEGHGFFGHHGHHF3FGHHHHHHHHHGBFGHHGFEFGGFGFHFGGFGHFHGHHHGFE/<@GGHGGDGG?F
@M02034:409:000000000-BFKT7:1:1111:14621:4415 1:N:0:34
AAAGTCGAGGTGCCTAAAGTGGCAACCCAGACTCAGG
+
AABCAFACCBAAGGGGGGGGGGGHHHHGGHHGH3ABF
@M02034:409:000000000-BFKT7:1:1111:18071:4416 1:N:0:34
AAAGTCGAGGTGCCTAAAGTGGCAACCCAGACTAGGGAGGGGGTTGGTGGTGTAGAGCTTCCTGTAGCCGCATGGCGTTCGTACTTAAATATGGAACTAACCATTCCAATTTTCGCTGTCTCTTATACACATCTCCGAGCCCACGAGACC
+
BBABAFCBBBABGGGGGGGGGGGHGHHGGHHGHHHHHHEGGGGGGGGGGGGGGFHFGGHHFFHHGFHHFGGEGGHFGGGGGFFHHHHFHHGHHHBBGHFBBFBGHFDFHHHHHHGDGGGEHHHHGHFFFCDHFGFDC<@CGGGFGCFDGE
@M02034:409:000000000-BFKT7:1:1111:17040:4420 1:N:0:34
GCTCTTAAAGAGGAGAAAGGTCATGCCTCGTCTGGCTTCTAACTTTACTCAGTTCGTTCTCGTCGACAATGGCGGAACTGGCGACGTGACTGTCGCCCCAAGCAACCTGTCTCTTATACACATCTCCGAGCCCACGAGACCGTACTAGAT
+
BBCCCFFFFFFFGGGGGGGGGGHHGHGHHGHGHGHHHHHHHHHHHHHHHHHHGHHGEHHGHFFGGEGGGHHHHGGGGGHHHHGGCGEGHGHHHHGHGGGGGHFHHHHGGHHHHHHGHHHHGBGGGHHG?DGGGHGG@CDGGGDHFHHHF=
@M02034:409:000000000-BFKT7:1:1111:11603:4421 1:N:0:34
AAAGTCGAGGTGCCTAAAGTGGCAACCCAGACTAATAGTCGGGTTGGTGGTGTAGAGCTTCCTGTAGCCGCATGGCGTTCGTACTTAAATATGGAACTAACCATTCCAATTTTCGCTGTCTCTTATACACATCTCCGAGCCCACGAGACC
+
ABBBBFBBBBAAGGGGGGGGGGGHHHHGGHHGHHHHHHFGGGGHFGGGGGEFFGHHHHHHHGHFGHHHHGGGGGHHGEFGGGHHHHHGHHGHHFHHGHGGHHGHHGHFHHHHHHGGGC/FFHHHGHGGFBDGHFHHG@GGGEHGGGGGGG
@M02034:409:000000000-BFKT7:1:1111:15417:4422 1:N:0:34
AAAGTCGAGGTGCCTAAAGTGGCAACCCAGACTAAGGCGACGGTTGGTGGTGTAGAGCTTCCTGTAGCCGCATGGCGTTCGTACTTAAATATGGAACTAACCATTCCAATTTTCGCTGTCTCTTATACACATCTCCGAGCCCACGAGACC
+
BABCAFBCDCAAGGGGGGGGGGGHHHHGGHHGHHHHGHGGGGGGGGGGGGEFFGHHHHHHFHHHHHHHHGGGGGHHGFGGGGHHHHHHHHHHHGHHHHHHHHGHHFHHDGHHGHGGGGGHHHHHHHHHHFBGHHHHGGGGGGHGGCGGGE
@M02034:409:000000000-BFKT7:1:1111:10690:4423 1:N:0:34
GCTCTTAAAGAGGAGAAAGGTCATGCGGGTGAGGGCTTCTAACTTTACTCAGTTCGTTCTCGTCGACAATGGCGGAACTGGCGACGTGACTGTCGCCCCAAGCAACCTGTCTCTTATACACATCTCCGAGCCCACGAGACCGTACTAGAT
+
BBBBBFFFFFFFGGGGGGGGGGHHHHGGGEGHHHGGHHHHHHHHHHHHHHHGGHGFEHHGHGFEGGEGGHHHHGGGGGHHHEEGGGEFHGHGHHGHGDCGGCFGFFGHHHHHHHFHHHDGHGGCGFFFFG?@E<FDCFGGGGFAAHFHH<
@M02034:409:000000000-BFKT7:1:1111:10098:4434 1:N:0:34
GCTCTTAAAGAGGAGAAAGGTCATGGCTATGGGTGCTTCTAACTTTACTCAGTTCGTTCTCGTCGACAATGGCGGAACTGGCGACGTGACTGTCGCCCCAAGCAACCTGTCTCTTATACACATCTCCGAGCCCACGAGACCGTACTAGAT
+
BBBBBFF@DFDFGGFGGGGFGGGGHHHHHHHHHHGGHHHHHHHHHHHHHHGHHHHGGHHGHGFGGFGGGHHHHGGGGGHHHGGGGGCGHGGHHHGGGGF/EGGGHHHHGBCGFHHHHGHHFB@FGHF?/A@GGCFFCCGGGC<.EHFFH=
@M02034:409:000000000-BFKT7:1:1111:21455:4435 1:N:0:34
GCTCTTAAAGAGGAGAAAGGTCATGAGGGGTGCTGCTTCTAACTTTACTCAGTTCGTTCTCGTCGACAATGGCGGAACTGGCGACGTGACTGTCGCCCCAAGCAACCTGTCTCTTATACACATCTCCGAGCCCACGAGACCGTACTAGAT
+
CCCCCFFFFFFFGGGGGGGGGGGHHHGGGGEEGHHHHHHHHHHHHHHHHHHGGHHGGHHGHGGGGGGGGHHHHGGFEGHHHHGGGGEGHGHHHHGHGGGGGHFFFGGHGHHHHHHGHHGHHHGGHHHGGGGGFHGG@CGGFGGHGHHHHG
@M02034:409:000000000-BFKT7:1:1111:17571:4436 1:N:0:34
AAAGTCGAGGTGCCTAAAGTGGCAACCCAGACTAAGAATCAGGTTGGTGGTGTAGAGCTTCCTGTAGCCGCATGGCGTTCGTACTTAAATATGGAACTAACCATTCCAATTTTCGCTGTCTCTTATACACATCTCCGAGCCCACGAGACC
+
>>>A>DAABD>AGGGGGGGFEGDHFGHGGFHGHHHHHHGHGHC5BGEGFGAFFEFGFGFGHHHFGGGHHGGGGEHHEF?FGGGHHHHGEGHHH3GFFGFHHHGGFGFHHHHGHFGDGG?EBGHGBGEHHF2?FFFGF/>@C/<F>@DEDF
@M02034:409:000000000-BFKT7:1:1111:17431:4438 1:N:0:34
GCTCTTAAAGAGGAGAAAGGTCATGAAGGCGCGTGCTTCTAACTTTACTCAGTTCGTTCTCGTCGACAATGGCGGAACTGGCGACGTGACTGTCGCCCCAAGCAACCTGTCTCTTATACACATCTCCGAGCCCACGAGACCGTACTAGAT
+
BCCCCFFFFFFFGGGGGGGGGGHHHHGHGHGGGGGGGHHHHHHHHGHHHHHHHHGFFGHGHFAFGGGGGHHHHGGGGGHHHHGGGGEGHGHHHHGHGGGGGHGGHHHHHHHHHHGFHHHHHHHHHHHGGGGFGHGGCDFDGGFHFHHGFC
@M02034:409:000000000-BFKT7:1:1111:17590:4439 1:N:0:34
AAAGTCGAGGTGCCTAAAGTGGCAACCCAGACTAAGAATCAGGTTGGTGGTGTAGAGCTTCCTGTAGCCGCATGGCGTTCGTACTTAAATATGGAACTAACCATTCCAATTTTCGCTGTCTCTTATACACATCTCCGAGCCCACGAGACC
+
CCCCCFBCCCBBGGGGGGGGGGGHHHHGGHHGHHHHHHHHHHHHHHGGGGEFBGHHHHHHHHHHGHHHHGGGGGHHGEGGGGHHHHHGHHHHHHHHHHHFHHGHHHGHHHHHHHGGGGGGFFHHHHGHHHGHFHHGFCFGGGHGGGGGGE
@M02034:409:000000000-BFKT7:1:1111:10736:4451 1:N:0:34
AAAGTCGAGGTGCCTAAAGTGGCAACCCAGACTCATCAGAATGTTGGTGGTGTAGAGCTTCCTGTAGCCGCATGGCGTTCGTACTTAAATATGGAACTAACCATTCCAATTTTCGCTGTCTCTTATACACATCTCCGAGCCCACGAGACC
+
AABBBFCCCCABGGGGGGGGGGGHHHHGGHGGHHHHHGHHHGHHHHHEGGEFFGHHHHHHHHHHHHHHHGGGGGHHGGGGGFHHHHHHHHHHHFHHHHHHHHHHHHHHFHHHHHGGGGGHHHHHHHGHHHFHHHFHGFFGGGGGGGGGGG
@M02034:409:000000000-BFKT7:1:1111:10209:4452 1:N:0:34
AAAGTCGAGGTGCCTAAAGTGGCAACCCAGACTACTCCTAAGGT
+
CCCCCFCCCCAAGGGGGGGGGGGHHHHGGHH2G3AFA3B353AG
@M02034:409:000000000-BFKT7:1:1111:15749:4454 1:N:0:34
GCTCTTAAAGAGGAGAAAGGTCATGCGGCATTATGCTTCTAACTTTACTCAGTTCGTTCTCGTCGACAATGGCGGAACTGGCGACGTGACTGTCGCCCCAAGCAACCTGTCTCTTATACACATCTCCGAGCCC
+
CCCCCFFFFFFFGGGGGGGFFGHHHHD2EEFGHHFCHHHHGFF5FFFBG5ABDGAFEGAFFFFGF?E1EFBFBEE//>BEE1E>EF>???4BFD?/E/BF/??FBF0F0?2>>@GFDG2>222FDBBEG@//<
@M02034:409:000000000-BFKT7:1:1111:8723:4461 1:N:0:34
AAAGTCGAGGTGCCTAAAGTGGCAACCCAGACTACTAAGACGGTTGGTGGTGTAGAGCTTCCTGTAGCCGCATGGCGTTCGTACTTAAATATGGAACTAACCATTCCAATTTTCG
+
AAAAADAA@D>AGGGGCGGGGGGHHHHGGHFGHHGHFFGFHG?FFGCEF?EBFBGFHGHHHFHHHHHHHGGGGGHHGEEGG>GHHFFHHHHHGG3FFHFGFFFHHGHFGFG4FGG
@M02034:409:000000000-BFKT7:1:1111:21747:4464 1:N:0:34
AAAGTCGAGGTGCCTAAAGTGGCAACCCAGACTGCGGGGAAGGTTGGTGGTGTAGAGCTTCCTGTAGCCGCATGGCGTTCGTACTTAAATATGGAACTAACCATTCCAATTTTCGCTGTCTCTTATACACATCTCCGAGCCCACGAGACC
+
BBBBBFBBBBAAGGGGGGGGGGGHHHHGGHHGHHHGGGGGGGGHGHFEFFEBFFHGGHHHHFHHGHHFHGGGGEHHFFGGFEGHHHHFHHHHHHFGHHFHHHEHHHGHHFHHHFDDGGGFHHHHHHHHHHGHHHFHFDFGACGGGGGGGG
@M02034:409:000000000-BFKT7:1:1111:20114:4468 1:N:0:34
GCTCTTAAAGAGGAGAAAGGTCATGCCTCCGCA
+
1>>>AFD3BFBFFGEAGGGG1AFGFHHEGAEFG
@M02034:409:000000000-BFKT7:1:1111:8149:4468 1:N:0:34
AAAGTCGAGGTGCCTAAAGTGGCAACCCAGACTGGGGGTAAGGTTGGTGGTGTAGAGCTTCCTGTAGCCGCATGGCGTTCGTACTTAAATATGGAACTAACCATTCCAATTTTCGCTGTCTCTTATACACATCTCCGAGCCCACGAGAC
+
BBBBBFBADDABGGGGGGGFGGGHGHHGEHHGHGFHGGEEFGG5FGGFGGGGHHHHGHHHGHHHHGGFFEEEGGHHGFFGGGHHHHGHHHFHGFB3EGFFFHBGFFEFHHHHHHGGGGDFHGHHHHFD@@DGGG@FECFCDFHGG?CDE
@M02034:409:000000000-BFKT7:1:1111:9375:4472 1:N:0:34
GCTCTTAAAGAGGAGAAAGGTCATGGTGGTGGGTGCTTCTAACTTTACTCAGTTCGTTCTCGTCGACAATGGCGGAACTGGCGACGTGACTGTCGCCCCAAGCAACCTGTCTCTTATACACATCTCCGAGCCCACGAGACCGTACTAGAT
+
CCCCCFFFFFFFGGGGGGGGGGHHHGBGGGDDGGGGHHFHHHCHHHHHHHGGHHGGGHFFHFFEGEEEEHGHGGG/>FHHHGGCFEGGHFHFHFGFEFGDDGF2BGHFHHFH2GHBHHG2GB@FFGFG>ACGGCFC->CCEGCEGHHHHH
@M02034:409:000000000-BFKT7:1:1111:9862:4474 1:N:0:34
AAAGTCGAGGTGCCTAAAGTGGCAACCCAGACTAATAAGCAGGTTGGTGGTGTAGAGCTTCCTGTAGCCGCATGGCGTTCGTACTTAAATATGGAACTAACCATTCCAATTTTCGCTGTCTCTTATACACATCTCCGAGCCCACGAGACC
+
BCCCBFCCCCBCGGGGGGGFGGGHHHHGGHHGHHHHHHHHHHHHGHGGGGBFGFHHHHHHHHHHGHHHHGGGGGHHGFGGGGHHHHHGGHHHHHGHFHHHHHGHHHGHHHHHHGGGGGGHHHHHGHHHFGFHGHGGGFGGGGHGGGGGGG
@M02034:409:000000000-BFKT7:1:1111:15752:4475 1:N:0:34
GCTCTTAAAGAGGAGAAAGGTCATGCGGCATTATGCTTCTAACTTTACTCAGTTCGTTCTCGTCGACAATGGCGGAACTGGCGACGTGACTGTCGCCCCAAGCAACCTGTCTCTTATACACATCTCCGAGCCCACGAGACCGTACTAGA
+
ABBBBFBFFFFFGFGAGFBCBBCGGFEEGE2GFFHFHHHHGHFHHHHHHGHHGHHGGHHGHFBEFFEE@FHHHGGFEGFHHHEGGGEEHEHHFHFHFEGGDEFGGBFFC?GHGH2DHF2@FDFHFHHD@DCGEC.@-@E?GG?C?CG0<
@M02034:409:000000000-BFKT7:1:1111:17351:4477 1:N:0:34
GCTCTTAAAGAGGAGAAAGGTCATGCCTTCTCGTGCTTCTAACTTTACTCAGTTCGTTCTCGTCGACAATGGCGGAACTGGCGACGTGACTGTCGCCCCAAGCAACCTGTCTCTTATACACATCTCCGAGCCCACGAGACCGTACTAGAT
+
CCDDDFFFFFFFGGGGGGGGGGHHHHHHHHHHGGHGGHHHHHHHHHHHHHGHHHHGGHHGHGFGGGGGGHHHHGGGGGGHHGGGGGGGHGHHHHGHGGGGGHGHHHHHHHHHHHHHHHHHHHHHHHGGDGGGGHGGCFGFGGDEGHGHGD
@M02034:409:000000000-BFKT7:1:1111:9837:4477 1:N:0:34
AAAGTCGAGGTGCCTAAAGTGGCAACCCAGACTAATGATCCGGTTGGTGGTGTAGAGCTTCCTGTAGCCGCATGGCGTTCGTACTTAAATATGGAACTAACCATTCCAATTTTCGCTGTCTCTTATACACATCTCCGAGCCCACGAGACC
+
AAABBFBBBBAAGGGGGGGFGGGGGHHGGHHGHHHGHHHHHHGGFGCEFGGFHHHFHHHHHHHHHGHHHGGGGGHGGGGGGGHHHHGHGHHHHG3@GHFHHHHHHHHGEGHHHHGGGGGHFHHHHGHHFHFHGHFF//CGGGHGGCCF?F
@M02034:409:000000000-BFKT7:1:1111:17514:4477 1:N:0:34
GCTCTTAAAGAGGAGAAAGGTCATGTCTCGGGGTGCTTCTAACTTTACTCAGTTCGTTCTCGTCGACAATGGCGGAACTGGCGACGTGACTGTCGCCCCAAGCAACCTGTCTCTTATACACATCTCCGAGCCCACGAGACCGTACTAGAT
+
BBBBBFFFFFFFGFGGGGGGFGHFFBGGDGFGGEEGHGHHHHHHFGHHHHFE5DFFEGHGGFBAEEFFGHFHGGG?>>@GFEECEEEEEFHFFFEFEGGG?HEBGFGHHHHHHHHHHHGGHFHHHHHGGGGGGHGG@FGGECEGDHGHEC
@M02034:409:000000000-BFKT7:1:1111:9366:4487 1:N:0:34
GCTCTTAAAGAGGAGAAAGGTCATGGTGGTGGGTGCTTCTAACTTTACTCAGTTCGTTCTCGTCGACAATGGCGGAACTGGCGACGTGACTGTCGCCCCAAGCAACCTGTCTCTTATACACATCTCCGAGCCCACGAGACCGTACTAGAT
+
BBBBBFF5DFDFGGGGGFGGGGHHHCFDGEEEGGGGHHGGHHHHGHGHHHGHHGHGFFHGHFFGGEEEEGHHGGGCEGHBHHGGGG?EFEHHFFGGGGGDDHEGGHHHHHEHHHHHGHH2CBFCHDDD@CCGFHGG-<.CEDGE..DFF=
@M02034:409:000000000-BFKT7:1:1111:20104:4488 1:N:0:34
GCTCTTAAAGAGGAGAAAGGTCATGCCTCCGCAGGCTTCTAACTTTACTCAGTTCGTTCTCGTCGACAATGGCGGAACTGGCGACGTGACTG
+
1A1AA1DFFFBFAG1FGGGGFD1E3GHFHHEE?E?EGHGHHFFHFGHBDF1AAFFFAFHAAAA/EAEC/G@FBE>//>BDB/@EC@>>/<FE
@M02034:409:000000000-BFKT7:1:1111:8193:4489 1:N:0:34
AAAGTCGAGGTGCCTAAAGTGGCAACCCAGACTGTTCGGGGTGTAGAGCTTCCTGTAGCCGCATGGCGTTCGTACTTAAATATGGAACTAACCATTCCAATTTTCGCTGTCTCTTATACACATCTCCGAGCCCACGAGACCGTACTAGAT
+
AA?AAFA?DDAAGGGF1FGFFFAGHHGGFHGGHHHHHGGGGAEEEGGGFHHHFHFGFHFGEEEEGHFEFEGGGHHHHGGHHHHHHBFFHBHHHHHHHHGGGHHHHGEGGFHHHHFGHHGBFHGHFBBECCCGEGE>>@AAFCGECHHHF<
@M02034:409:000000000-BFKT7:1:1111:24580:4491 1:N:0:34
AAAGTCGAGGTGCCTAAAGTGGCAACCCAGACTGCGACTTCTGTTGGTGGTGTAGAGCTTCCTGTAGCCGCATGGCGTTCGTACTTAAATATGGAACTAACCATTCCAATTTTCGCTGTCTCTTATACACATCTCCGAGCCCACGAGACC
+
>3AAADAABAABGGGGGFBBFFAGHHHGGHHGHFHGGGG?HHHGHHEGFCGGFFFGHHHHHHHGFFHHHEEGGGFHCEGFEGGHHHHHHHHHH3EDFFDGHHEHHHHHHHHHGHCGGEAGEHHHGHGHDGHHHHFGC@/BFFGGCGGGGG
@M02034:409:000000000-BFKT7:1:1111:6886:4493 1:N:0:34
GCTCTTAAAGAGGAGAAAGGTCATGCGTGGTCGTGCTTCTAACTTTACTCAGTTCGTTCTCGTCGACAATGGCGGAACTGGCGACGTGACTGTCGCCCCAAGCAACCTGTCTCTTATACACATCTCCGAGCCCACGAGAC
+
BCCCCFFFFFFFGGGGGGGGGGHHH52B22BF22BFFHHHHHHHHHHHHHHHHHHGGHHGHGFGGEGGGHHHHGGGGGHHHHGGGGGFHFHHGHGHGGGGGHGHHHHHHHHHHHHHHHHFHFHHHFFGCGGGGHGDACEF
@M02034:409:000000000-BFKT7:1:1111:7973:4495 1:N:0:34
GCTCTTAAAGAGGAGAAAGGTCATGGCGTTTCATGCTTCTACC
+
3AABBFFFF@@FGGEGGGGGGFFGD44A22A35B5F5BAED55
@M02034:409:000000000-BFKT7:1:1111:22533:4495 1:N:0:34
GCTCTTAAAGAGGAGAAAGGTCATGCGGATGCGGGCTTCTAACTTTACTCAGTTCGTTCTCGTCGACAATGGCGGAACTGGCGACGTGACTGTCGCCCCAAGCAACCTGTCTCTTATACACATCTCCGAGCCCACGAGACCGTACTAGAT
+
ABCCCFFFBFFFGGGGGGGGGGHHHHGGGGGHGGGGGHHHHHHHHHHHHHHHHHHGGHHGHGGGGFFGGHHHHGGFGGHHHGFGGGFGHGGHHHGHGGGGGHGHHHHHHHHHGHHHHHHGHGGFHHGG<CCGEAEG-AD?GGDHGHEHHG
@M02034:409:000000000-BFKT7:1:1111:16986:4497 1:N:0:34
AAAGTCGAGGTGCCTAAAGTGGCAACCCAGACTCAGCAGCAGGTTGGTGGTGTAGAGCTTCCTGTAGCCGCATGGCGTTCGTACTTAAATATGGAACTAACCATTCCAATTTTCGCTGTCTCTTATACACATCTCCGAGGCCACG
+
A>AAAF?ADDABGGGG4GBBGG2GHH4EFHHGHGFGGHHG2FCAGFEBFGGFHGGGGG3GDAEG5FFFDEGEGEGFGGGGGGEHAF4B3B@FGG@F@FFE3?3BFGFF4FBGHBE/?E/B44FEFF2FBB111B1??/B/>F//<
@M02034:409:000000000-BFKT7:1:1111:8711:4498 1:N:0:34
AAAGTCGAGGTGCCTAAAGTGGCAACCCAGACTAATCATAGTGTTGGTGGTGTAGAGCTTCCTGTAGCCGCATGGCGTTCGTACTTAAATATGGAACTAACCATTCCAATTTTCGCTGTCTCTTATACACATCTCCGAGCCCACGAGACC
+
CCCCBFBBCCBCGGGGGGGGGGGHHHHGGHHGHHGHHHHHHHHHHHHGFGAFGHHHHHHHHHHHHHHHHGGEGGHHGGGGGGHHHHHHHHHHHHFFHGGFFHFHGHGGHHHHHHGGGGGHHGHFHHFHGHFHHGGFG/CCGGHGGGCDGF
@M02034:409:000000000-BFKT7:1:1111:16627:4498 1:N:0:34
GCTCTTAAAGAGGAGAAAGGTCATGAATAGGAGGGCTTCTAACTTTACTCAGTTCGTTCTCGTCGACAATGGCGGAACTGGCGACGTGACTGTCGCCCCAAGCAACCTGTCTCTTATACACATCTCCGAGCCCACGAGACCGTACTAGA
+
CCCCCFFFFFFFGGGGGGGGGGHHHGHHHHHCHGGGHHHHHHHHHHHHHHHHGHHGGHHGHFFEGGGGGHHHHGGGGGHHHHGGGGFGHGHHHGGHGGGGGHGHHHHHHHFHHHHHHHHHGFHHHHHD@DCGEEFCADGG.@<CEEFHH
@M02034:409:000000000-BFKT7:1:1111:20086:4499 1:N:0:34
AAAGTCGAGGTGCCTAAAGTGGCAACCCAGACTAATGGTCATGTTGGTGGTGTAGAGCTTCCTGTAGCCGCATGGCGTTCGTACTTAAATATGGAACTAACCATTCCAATTTTCGCTGTCTCTTATACACATCTCCGAGCCCACGAGACC
+
BBABBFBBBBAAFGGGGGGFGGFFFHHGGHHGHHHGHHBGHHGHHGHFFEBBFFFGGDHHHHHGGHHHHGGGGGHHGEGGGFGHHHGFHHGHHHHHGHHHHHGHHHHFFHHHHHGGGGFFHGHHGGHHGHEHHHHHGCCFGGHGGCGGGF
@M02034:409:000000000-BFKT7:1:1111:23909:4510 1:N:0:34
GCTCTTAAAGAGGAGAAAGGTCATGTGTCCGTGTGCTTCTAACTTTACTCAGTTCGTTCTCGTCGACAATGGCGGAACTGGCGACGTGACTGTCGCCCCAAGCAACCTGTCTCTTATACACATCTCCGAGCCCACGAGACCGTACTAGAT
+
CBCCCFFFFFFFGGGCGGGGGGGHHGHHHHGFFHHHHHHHHHHHHHHHHHHHFHHFEHHGHFFEEEEEGHGHHGGGGGHHHGEEEFEFHFHHFHGHEDEGGGFFFBGHHGHHFHHFHHHF2FGFGGHGCDCDFEF>>ADAA@.GFHHHHD
@M02034:409:000000000-BFKT7:1:1111:14811:4514 1:N:0:34
GCTCTTAAAGAGGAGAAAGGTCATGCTGCATAGGGCTTCTAACTTTACTCAGTTCGTTCTCGTCGACAATGGCGGAACTGGCGACGTGACTGTCGCCCCAAGCAACCTGTCTCTTATACACATCTCCGAGCCCACGAGACCGTACTAGA
+
ABBBBFFFFFFFGGGGGGGGFGGHHHHHHGFHHHGHGHHHFHHGHHHHHHHHGGAFBGGGHFBEECFFGHFFCEGGFEHFHGEEEGEEFEFH?GFEF<EGGHGGHGAGHDGFHHHHHHFDCGBFHFFD@@/@/CG@-@DDAC<CCCHHH
@M02034:409:000000000-BFKT7:1:1111:18688:4516 1:N:0:34
GCTCTTAAAGAGGAGAAAGGTCATGTGTCCGTCTGCTTCTAACTTTACTCAGTTCGTTCTCGTCGACAATGGCGGAACTGGCGACGTGACTGTCGCCCCAAGCAACCTGTCTCTTATACACATCTCCGAGCCCACGAGACCGTACTAGAT
+
CCCCCFFFFFFFGGGGGGGGGGGHHGHHBFEFGHGHHHHHHHHHHHHHHHGHHHHGGHHGHGGGGGFGGHHHHGGGGGHHHGGGGGGEHGHHHHGGGEEGFHGFHFFHFGGHFHHGHFFFHEGGHFFF?CGGG/F@CDCAF?EE.<D0<G
@M02034:409:000000000-BFKT7:1:1111:16982:4517 1:N:0:34
AAAGTCGAGGTGCCTAAAGTGGCAACCCAGACTCAGCAGCAGGTTGGTGGTGTAGAGCTTCCTGTAGCCGCATGGCGTTCGTACTTAAATATGGAACTAACCATTCCAATTTTCGCTGTCTCTTATACACATCTCCGAGCCCACGAGACC
+
BBBCBFCCCCBBGGGGGGGGGGGHGHHGGHHGHHHHHHHHHHHHHHGGGGEFGHHHHHHHHHHHFHHHHGGGGGHHGFGGGFHHHHHGHHHHHHHFHFFHHHGHHHGGHHHHHHGGGGGHHHHHHHGHGHGHHHHHGGGGGGHGGGGGGG
@M02034:409:000000000-BFKT7:1:1111:11027:4523 1:N:0:34
GCTCTTAAAGAGGAGAAAGGTCATACCGCAGCCGGCTTCTAACTTTACTCAGTTCGTTCTCGTCGACAATGGCGGAACTGGCGACGTGACTGTCGCCCCAAGCAACCTGTCTCTTATACACATCTCCGAGCCCACGAGACCGTA
+
BBBBBFFFFFDFCGGGFGGGGFCGFFBEEGGGHGEEGGGHHHGHHHHHHHGHHHHFGHFFFFBEEEC1EHHGFGGGGEHBGEEGGG/<GFGFHHFHD?CDDEFHCGHGHDFFFHHHGHGHHFGBFDGGCCCCFHGGACDGF-.:
@M02034:409:000000000-BFKT7:1:1111:16885:4525 1:N:0:34
GCTCTTAAAGAGGAGAAAGGTCATGGGTGGTCGTGCTTCTAACTTTACTCAGTTCGTTCTCGTCGACAATGGCGGAACTGGCGACGTGACTGTCGCCCCAAGCAACCTGTCTCTTATACACATCTCCGAGCCCACGAGACCGTACTAGAT
+
BBBBBFFFFFFFGGGGFGGGGGFGDFDGFGEHGEEGGHHHHHHHGHGHHHDFDGGFEGHGHFBEGFGGGHFHHGGGGGGHHHGGGGEGHFFHGHGGGGGGFGFFFFGHHHHHHHHHHGHHHGGHHHHGDGFGGEFC>CDGGCDHGHHHG;
@M02034:409:000000000-BFKT7:1:1111:9237:4530 1:N:0:34
GCTCTTAAAGAGGAGAAAGGTCATGGCTCCTGCTGCTTCTAACTTTACTCAGTTCGTTCTCGTCGACAATGGCGGAACTGGCGACGTGACTGTCGCCCCAAGCAACCTGTCTCTTATACACATCTCCGAGCCCACGAGACCGTACTAGA
+
CCCCCFFFFFFFGGGGGGGGGGHHHHHHHGHHHHHHHHHHHHHHHHHHHHHHHHHGGHHGHGGGGFGEEHHHHGGGGGHHHHG?GGEGHGHHHHGHGFGGGHGGHHHHHHHHHHHHHHHHHHGHHHHGDGFGGHGG-ADGECEEDHHHG
@M02034:409:000000000-BFKT7:1:1111:20879:4530 1:N:0:34
GCTCTTAAAGAGGAGAAAGGTCATGAGTGAGCGGGCTTCTAACTTTACTCAGTTCGTTCTCGTCGACAATGGCGGAACTGGCGACGTGACTGTCGCCCCAAGCAACCTGTCTCTTATACACATCTACGAGCCCACGAGACCGTACTAGAT
+
CBCACFFFFFFFGGFGFGGGGGGHHHHHHHHHGGGGGHHHHHHHHHHHHHHHHHHGGHHGHFBFEEEDGHGHHGGGGGGHHHEEGGEFHEFHHHFFBACCBFEFGFFGHDFHHHGFGHHHGHHHB1=C/ACGEGG@@DG.CC<GDHHHH<
@M02034:409:000000000-BFKT7:1:1111:16563:4534 1:N:0:34
AAAGTCGAGGTGCCTAAAGTGGCAACCCAGACTGATCAGCA
+
CCCCAFBCCCABGGGGGGGGGGGHHHHGGHHGH33F5A3A5
@M02034:409:000000000-BFKT7:1:1111:20698:4536 1:N:0:34
GCTCTTAAAGAGGAGAAAGGTCATGGCTTATAATGATTCTACC
+
CCCCCFFFFFFFGGGGGGGGGGHHH4F444FGHH5555DG555
@M02034:409:000000000-BFKT7:1:1111:15400:4537 1:N:0:34
AAAGTCGAGGTGCCTAAAGTGGCAACCCAGACTCATCATAATGTTGGTGGTGTAGAGCTTCCTGTAGCCGCATGGCGTTCGTACTTAAATATGGAACTAACCATTCCAATTTTCGCTGTCTCTTATACACATCTCCGAGCCCACGAGACC
+
BCCBAFBCCCCBGGGGGGGGGGGHHHHGGHHGHHHHHHHHHHHHHHHFFGEGHHHHHHHHHHHHFHHHHGGGGGGHFFGGGGHHGHHHHHHHHHFHGHHHHHGHHHHHFHHHHHGGGGGHHFHHFHFHHGFHHHHHGGGGGGFFGFGGDE
@M02034:409:000000000-BFKT7:1:1111:16539:4541 1:N:0:34
AAAGTCGAGGTGCCTAAAGTGGCAACCCAGACTGATCAGCAGGTTGGTGGTGTAGAGCTTCCTGTAGCCGCATGGCGTTCGTACTTAAATATGGAACTAACCATTCCAATTTTCGCTGTCTCTTATACACATCTCCGAGCCCACGAGACC
+
CCCBAFABCBABGGGGGGGGGGGHHDHGGHEGHHHHHHHHHGHCGGEEFGGFHHHHHHHHHHHHGFHHGGGGGGHHGGGGGGHHHHHHHHHHHHHGHHHHHHGHHHHHHHHHHHGGGGGHHHHHHHHHGHHHHHHHG?@DDFHGGG?EGG
@M02034:409:000000000-BFKT7:1:1111:21340:4544 1:N:0:34
GCTCTTAAAGAGGAGAAAGGTCATGCATAGTAAGGCTTCTAACTTTACTCAGTTCGTTCTCGTCGACAATGGCGGAACTGGCGACGTGACTGTCGCCCCAAGCAACCTGTCTCTTATACACATCTCCGAGCCCACGAGACCGTACTAGAT
+
CCCCCFFFFFFFGGGGGGGGGGHHHCGGHHFFHHHHHHHHHHHHHHHHHHHHHHHFEGGGHFBEEEGGGHGHHGGEGGHHGGGFFGGGHGHHHHGFFEGEGGGHHHHHHHGHHHHHHHHHHHHHHHHG@CCFGCFC@DGAFGEEAE0D0=
@M02034:409:000000000-BFKT7:1:1111:15872:4545 1:N:0:34
AAAGTCGAGGTGCCTAAAGTGGCAACCCAGACTTTGGAGGGGGTTGGTGGTGTAGAGCTTCCTGTAGCCGCATGGCGTTCGTACTTAAATATGGAACTAACCATTCCAATTTTCGCTGTCTCTTATACACATCTCCGAGCCCACGAGACC
+
AABBAFABBBAAGGGGGGGFGFGHHHHGGHHGHHHHHGHGGGEEEGGGFGEFGHHFHGHHHHHGFDHGHGGGGGHHGEEGGFFGHHHFHHHGGGFFHEHHHHFHFHHFHHHHHHGGGGEFGHGHGHHHGHHHHHHHGGGGCGGFGGGGGC
@M02034:409:000000000-BFKT7:1:1111:7315:4545 1:N:0:34
GCTCTTAAAGAGGAGAAAGGTCATGGTGGGGGGTGCTTCTAACTTTACTCAGTTCGTTCTCGTCGACAATGGCGGAACTGGCGACGTGACTGTCGCCCCAAGCAACCTGTCTCTTATACACATCTCCGAGCCCACGAGACCGTACTAGAT
+
BBBBBFFFFFFFGGGGGFFFGG4FGHGHGEGGGEEGHHHHHHFGHGHHHGBGHHHGGHFFHFFGGCCFCHHGHGGCDDGHHHCDFGCDHGHHGGGEDAFGGGGGFFFGFFGGFFFEGFFB099BBFFFBBCFFFFF-@;AA>AEFFFFF9
@M02034:409:000000000-BFKT7:1:1111:13357:4552 1:N:0:34
AAAGTCGAGGTGCCTAAAGTGGCAACCCAGACTACGAATAATGTTGGTGGTGTAGAGCTTCCTGTAGCCGCATGGCGTTCGTACTTAAATATGGAACTAACCATTCCAATTTTCGCTGTCTCTTATACACATCTCCGAGCCCACGAGACC
+
BCCCCFCCCCCCGGGGGGGGGGGHHHHGGHHGHHHGGHHGHGGGHHHGGGFFGHHHHHHHHHHHHGHHHGGGGGHHGFGGGGGHHHHHHHHHHHFEHHHFHFFHHHFFHHHHHHGGGGFHHHHHHHHHGFHHGHHGGCDFCEHGGGGGGG
@M02034:409:000000000-BFKT7:1:1111:7936:4555 1:N:0:34
AAAGTCGAGGTGCCTAAAGTGGCAACCCAGACTCATAATGATGTTGGTGGTGTAGAGCTTCCTGTAGCCGCATGGCGTTCGTACTTAAATATGGAACTAACCATTCCAATTTTCGCTGTCTCTTATACACATCTCCGAGCCCACGAGACC
+
AAAAAFBADBBBGGGFGGGGGGGHHHHGGG2FHCGHHHHGGFHHHGEGGDGFGHHGGHBGGGGHFFFFHGGGFFHHGGGGGEFHHHHGHHHHHF3FFHGGHFHHFHFGFHGHHGGGGEG?GGGGHGFF4FGHGGFF??G/<FFGG/@CGE
@M02034:409:000000000-BFKT7:1:1111:7329:4557 1:N:0:34
GCTCTTAAAGAGGAGAAAGGTCATGGTGGG
+
>AAAAFDD1BDCGC1AFFBFGGFFGBFB?A
@M02034:409:000000000-BFKT7:1:1111:20528:4557 1:N:0:34
AAAGTCGAGGTGCCTAAAGTGGCAACCCAGACTCAGGCTTCTGTTGGTGGTGTAGAGCTTCCTGTAGCCGCATGGCGTTCGTACTTAAATATGGAACTAACATTCCAATTTT
+
AAA>ADAB3D>ACFGGGFGBGDFEGHHEGEFFF3EGBHEE2BFDFFEGGCBAGGHGHHHHGHHFFGGGHGGGGGHHGGGGEGHHEGHHEHBDGFDFFHHHH3DG4GHHBGGH
@M02034:409:000000000-BFKT7:1:1111:10725:4558 1:N:0:34
AAAGTCGAGGTGCCTAAAGTGGCAACCCAGACTGGGGGGGGGTTGGTGGTGTAGAGCTTCCTGTAGCCGCATGGCGTTCGTACTTAAATATGGAACTAACCATTCCAATTTTCGCTGTCTCTTATACACATCTCCGAGCCCACGAGACCG
+
BCBCCFCCCCABGGGGGGGGGGGHGHHGGHHGHHHHGGGG<F@BFF;ADAFFFFFFFFFFFFFFFFFFFFFFDFFFFFFDFFFFFFFFFFFFFFFEFFFFFFFFFFFFFFFFFFBDF;FFFFFFFFFFFFFFFFFFBFFFFFFFFFFFEA
@M02034:409:000000000-BFKT7:1:1111:22007:4561 1:N:0:34
AAAGTCGAGGTGCCTAAAGTGGCAACCCAGACTACTGGGAGTGTTGGTGGTGTAGAGCTTCCTGTAGCCGCATGGCGTTCGTACTTAAATATGGAACTAACCATTCCAATTTTCGCTGTCTCTTATACACATCTCCGAGCCCACGAGACC
+
CCCCCFCCCCAAGGGGGGGGGGGHGHHGGHHGHHHHHHHHGGHHHHHGGGEFFFHGHHHHHHHHHGHHHGGGGGGHGGGGEFGHHHHHHHHGHHHHHHGHHHFHHHHFHHHHHHGFGGGGHHHHHHHHGHGHFHHHGDGGGFHFGCGGGF
@M02034:409:000000000-BFKT7:1:1111:12835:4565 1:N:0:34
GCTCTTAAAGAGGAGAAAGGTCATGCGTTCTCATGCTTCTAACTTTACTCAGTTCGTTCTCGTCGACAATGGCGGAACTGGCGACGTGACTGTCGCCCCAAGCAACCTGTCTCTTATACACATCTCCGAGCCCACGAGACCGTACTAGAT
+
BCCCCFFFFFFFGGFGGGGGGGHHFHGGGGGHHHHHHHHHHHHHHHHGHGGGFHHGEHHGHFBEFEGDEHHHHGGCCGGHHHGGGGGGHGHFHFGEFGGCEHEFGFGHHDGHHHHHHGGFHHHHGHH/<@@DFGGG@DGDFGGHGFGHFD
@M02034:409:000000000-BFKT7:1:1111:21338:4566 1:N:0:34
GCTCTTAAAGAGGAGAAAGGTCATGTTTGTTCGTGCTTCTAACTTTACTCAGTTCGTTCTCGTCGACAATGGCGGAACTGGCGACGTGACTGTCGCCCCAAGCAACCTGTCTCTTATACACATCTCCGAGCCCACGAGACCGTACTAGAT
+
CCCCCFFFFFFFGGGGGGGGGGHHHGDGFGHHEFGGGHHHHHHHHHHHHHGHHHHGEGHGHGFGGFGGGHHHHGGGGGHHHHGEGGGGHGHHHHGHGGGGGHGHGHHHHHHHHHHBHHHHHHHHHHHGFCGGEHGF<AGGGGACDG0GFD
@M02034:409:000000000-BFKT7:1:1111:15956:4568 1:N:0:34
GCTCTTAAAGAGGAGAAAGGTCATGTTTCCGCGTGCTTCTAACTTTACTCAGTTCGTTCTCGTCGACAATGGCGGAACTGGCGACGTGACTGTCGCCCCAAGCAACCTGTCTCTTATACACATCTCCGAGCCCACGAGACCGTACTAGAT
+
CCCCCFFFFFFFGGGGGGGGGGHHHHHHHHGGGGGGGHHGHHHHHHHHHHGHHHHFEFHGHFFEFEGGGHHHHGGFGGHHHEEGFEEFEFFHHHGEGGGGGHFFGGHFHGHHHGHHHHGDHHHHHGHGCFCGGHGDC@EACCEH?GEDGB
@M02034:409:000000000-BFKT7:1:1111:12944:4577 1:N:0:34
AAAGTCGAGGTGCCTAAAGTGGCAACCCAGACTCTGTCTACTGTTGGTGGTGTAGAGCTTCCTGTAGCCGCATGGCGTTCGTACTTAAATATGGAACTAACCATTCCAATTTTCGCTGTCTCTTATACACATCTCCGAGCCCCCG
+
AAB@>DAABBBBGGGGGGGFGGGFHGHGGHHEGHHHGFGHHGFBEHHEGGGFHFHGFBHHBFHHB5FFGEEAAEFFEGGGCEHEFFFBFGDGHHBD3E3FGGEFGDHFHHHHHHEEGGGEFFFHGHFBBFBGFFFGD//<<F/<<
@M02034:409:000000000-BFKT7:1:1111:12103:4581 1:N:0:34
AAAGTCGAGGTGCCTAAAGTGGCAACCCAGACTAATGAGAATGTTGGTGGTGTAGAGCTTCCTGTAGCCGCATGGCGTTCGTACTTAAATATGGAACTAACCATTCCAATTTTCGCTGTCTCTTATACACATCTCCGAGCCCACGAGACC
+
AAABAFBBBBABGGGGGGGGGGGHHHHGGHHGHHFHHHHFGGHHHHGEGGEFFDGEGFGHHHHHHHFHHGGCGGHGFEFGGEFHHHGHHHGGHFBGHHHHFAFHFHFFDHGHGDEEGGEGFHHFBDHGGGFHHHHDD?CGGGHEC<CGFF
@M02034:409:000000000-BFKT7:1:1111:22632:4581 1:N:0:34
GCTCTTAAAGAGGAGAAAGGTCATGACTAATAGTGCTTCTAACTTTACTCAGTTCGTTCTCGTCGACAATGGCGGAACTGGCGACGTGACTGTCGCCCCAAGCAACCTGTCTCTTATACACATCTCCGAGCCCACGAGACCGTACTAGAT
+
BBBBBFFFFFFFGGGGGGGGGGEGGGHHHHHHHHHHHHHGHHHHHHHHHGHGGHHFEGHGHGFGGGGGGHHHHGGGGGHHHGGGEFGGHFHHFHGHGGGGGHGGHHHHHHHHGHHHHHGEHHGFHHHFCCCGEEFD/<CGGGDHGHHHG<
@M02034:409:000000000-BFKT7:1:1111:15958:4588 1:N:0:34
GCTCTTAAAGAGGAGAAAGGTCATGTTTTGTTGTGCTTCTAACTTTACTCAGTTCGTTCTCGTCGACAATGGCGGAACTGGCGACGTGACTGTCGCCCCAAGCAACCTGTCTCTTATACACATCTCCGAGCCCACGAGAC
+
ACCCCFFFFFFFGGGGGGGGGGHHH6A544A4BFEGHHHHHGHHHHHHHHHHHHHGEHHGHGFEGFGGGHHHHGGGGGHHHHGGGGGGHGHHHHGHGGGGGHGFGGFHHHHHHHHHHHHHHFHHHHGGGFGGGHGG<CGG
@M02034:409:000000000-BFKT7:1:1111:12816:4590 1:N:0:34
AAAGTCGAGGTGCCTAAAGTGGCAACCCAGACTAATAAGCAGGTTGGTGGTGTAGAGCTTCCTGTAGCCGCATGGCGTTCGTACTTAAATATGGAACTAACCATTCCAATTTTCGCTGTCTCTTATACACATCTCCGAGCCCACGAGACC
+
BBBBBF?ABBABGGGGGGGGGGGHHHHGGHHGHHHHHHHHHHHHHGGGFGEFFFGFGHHHHHHHGHHHHGGGGGGGGEGGFEFHHHHHHHHHHHFFHHHFGFBGHHHFHHHHHGGFGGAFHFHHHGHGFGGHHHHGGFGGGGHGGGGGGG
@M02034:409:000000000-BFKT7:1:1111:12954:4592 1:N:0:34
AAAGTCGAGGTGCCTAAAGTGGCAACCCAGACTCTGTCTACTGTTGGTGGTGTAGAGCTTCCTGTAGCCGCATGGCGTTCGTACTTAAATATGGAACTAACCATTCCAATTTTCGCTGTCTCTTATACACATCTCCGAGCCCACGAGACC
+
BCCCBFABCCBCGGGGGGGGGGGHHHHGGHHGHHHHHHHHHHHHHHHGGGEFFGHHHHHHHHHHHHHHHGGGGGHHGGGGGGHHHHHHHHHHHGHHHHHHHHGHHHHHHHHHHHGGGGGGHHHHHHHHHHHHHHHHGGGGGGHGGGFGGG
@M02034:409:000000000-BFKT7:1:1111:15941:4596 1:N:0:34
GCTCTTAAAGAGGAGAAAGGTCATGACTTGTCGTGCTTCTAACTTTACTCAGTTCGTTCTCGTCGACAATGGCGGAACTGGCGACGTGACTGTCGCCCCAAGCAACCTGTCTCTTATACACATCTCCGAGCCCACGAGACCGTACTAGAT
+
CCCCCFFFFFFFGGGGGGGGGGHHHHHHHFGHGGGGGHHHHHHHHHHFHHHHGHHFGGHGHFFGGAEEGHGHFFGGGGHGFEEEGG>EHFBGFFFEFDE/EECHFHGGGFCBDHHHHG2B@BFGHDGG?@@<?=FAC@ADAC.<DHHHH=
@M02034:409:000000000-BFKT7:1:1111:12110:4597 1:N:0:34
AAAGTCGAGGTGCCTAAAGTGGCAACCCAGACTAATGAGAATGTTGGTGGTGTAGAGCTTCCTGTAGCCGCATGGCGTTCGTACTTAAATATGGAACTAACCATTCCAATTTTCGCTGTCTCTTATACACATCTCCGAGCCCAC
+
ABBBBFBBBBABGGFGGFFFGGECGHHGGHHGHGGHHFHHHHHHHH2BF2ABFFHGFFGHGHHHHHHHHGCFFGHHGGGGGFGHHHHHHHGHHEDGFFHHFHGHHHHGHHHHHHGGG?EGHHGFHFFHBEF2FGFHDF/<BF/C
@M02034:409:000000000-BFKT7:1:1111:16372:4601 1:N:0:34
GCTCTTAAAGAGGAGAAAGGTCATGACGAATACGGCTTCTAACTTTACTCAGTTCGTTCTCGTCGACAATGGCGGAACTGGCGACGTGACTGTCGCCCCAAGCAACCTGTCTCTTATACACATCTCCGAGCCCACGAGACCGTACTAGA
+
CCDDCFFFFFFFGGGFGGGGFGHHHHHGGGHGHHGGGGHHHHHHHHHHHHHHGHHGEHHGHFFFGCGEGHGHHGGGGGHHHGEEFGEFGFHHGHFGFGGGGHGHGGFHHHHHHGHHHHGHCFGGHGHG<D@GGHGG-CAAEF<G?GHFG
@M02034:409:000000000-BFKT7:1:1111:14347:4602 1:N:0:34
GCTCTTAAAGAGGAGAAAGGTCATGCCGCTTCGTGCTTCTAACTTTACTCAGTTCGTTCTCGTCGACAATGGCGGAACTGGCGACGTGACTGTCGCCCCAAGCAACCTGTCTCTTATACACATCTCCGAGCCCACGAGACCGTACTAG
+
CCCCCFFFFFFFGGGGGGGGGGFHHHHG?A2AEG2FDHGHHFGFHFFEGD5FDFBFFFFGFFFGGAFDGBFGFFGEC@HHCAEEGGEFECGGGFFEG/CDF/CGFHACF222>FHFHD222>=GDDGAD@/<.<F<<@<.CC<CDHHB
@M02034:409:000000000-BFKT7:1:1111:24382:4604 1:N:0:34
AAAGTCGAGGTGCCTAAAGTGGCAACCCAGACTCATCATAGTGTTGGTGGTGTAGAGCTTCCTGTAGCCGCATGGCGTTCGTACTTAAATATGGAACTAACCATTCCAATTTTCGCTGTCTCTTATACACATCTCCGAGCCCACGAGACC
+
AABBADAABBABGGGGGGGGGGGHHHHGGHHGH3G55D5FFHHHHHHGGGGGHHHHHHHHHHGHHHHHHGGGGGGHGFGGGGHHHHHHHHHHHHHGGHGHHHGHHHGHHHHHHHGGGFGHHGHHEHHHHHHHHHHHGCCGGGHGGGGGGE
@M02034:409:000000000-BFKT7:1:1111:22353:4607 1:N:0:34
AAAGTCGAGGTGCCTAAAGTGGCAACCCAGACTGGTCCGGCGGTTGGTGGTGTAGAGCTTCCTGTAGCCGCATGGCGTTCGTACTTAAATATGGAACTAACCATTCCAATTTTCGCTGTCTCTTATACACATCT
+
AAAB3DABD2>AFGGDG4FDBGFHHAAEGHH2GGH5GHEC2EEAAEF1FE1F?GBFB@GF@GGEBBB@GE?EFDHAEGGEGEFHCHGHHHGFHFDG3B1B?GGHH22GHGHHH2BACF/F22@G1<1<1CF11?
@M02034:409:000000000-BFKT7:1:1111:15437:4611 1:N:0:34
GCTCTTAAAGAGGAGAAAGGTCATGACTGATCCGGCTTCTAACTTTACTAAGTTCGTTCTCGTCGACGA
+
CCCCCFFFFFFFGGGGGGGGFGHGH5FGH455BF2A22BGD5A5A55AD55AAA5AE31BAAFEE0E0>
@M02034:409:000000000-BFKT7:1:1111:22367:4621 1:N:0:34
AAAGTCGAGGTGCCTAAAGTGGCAACCCAGACTGGTCCGGCGGTTGGTGGTGTAGAGCTTCCTGTAGCCGCATGGCGTTCGTACTTAAATATGGAACTAACCATTCCAATTTTCGCTGTCTCTTATACACATCTCCGAGCCCACGAGACC
+
ABBCBFCCCCABGGGGGGGFGGGHHHHGGHHGHHHHHHGGGGGGGGGEFG?F?FHFGHHHHHHHGFGGHGEGFGHGEEGFFEGFHHHGHHFHHHHHHHGFCGHHHHFHHHHHHHGEGGEDGFHHHHHHHHFHGGGFGCCCGGHGGGGGGE
@M02034:409:000000000-BFKT7:1:1111:13115:4621 1:N:0:34
GCTCTTAAAGAGGAGAAAGGTCATGGGTAGTGGGGCTTCTAACTTTACTCAGTTCGTTCTCGTCGACAATGGCGGAACTGGCGACGTGACTGTCGCCCCAAGCAACCTGTCTCTTATACACATCTCCGAGCCCACGAGACCGTACTAGA
+
ABBBBFFFFFFFCGGGCGGGGGGHHHEGGGEGHDGGGHHHHHHHHHHHHHHGFHHFEHHGHFFEEEEGGHGHFGGCFFHHHFEGGGEGHGHHHHGHGGGGGGGEFGHHHHHHHHHHHHHHHHGFGHHFDGGGGFG@@DFFGGDHGHHHH
@M02034:409:000000000-BFKT7:1:1111:15989:4622 1:N:0:34
AAAGTCGAGGTGCCTAAAGTGGCAACCCAGACTAAGTCTGGGGTTGGTGGTGTAGAGCTTCCTGTAGCCGCATGGCGTTCGTACTTAAATATGGAACTAACCATTCCAATTTTCGCTGTCTCTTATACACATCTCCGAGCCCACGAGACC
+
AAAAAFBCBCABFGGGGGGGGGGHFHHGGHHGHGFHFGHHFHGGEGGEFGEABDHFGGFHFHHGFDHHGEGFGGGFFEEFEEGEHHHHHGHHHGBDGHHHGGBHHFGFHHHHHHGEFGEEHBGFFHFFFCGGFDHHDCDCCGEADDGGDF
@M02034:409:000000000-BFKT7:1:1111:19018:4622 1:N:0:34
GCTCTTAAAGAGGAGAAAGGTCATGGTTAGTAGTGCTTCTAACTTTACTCAGTTCGTTCTCGTCGACAATGGCGGAACTGGCGACGTGACTGTCGCCCCAAGCAACCTGTCTCTTATACACATCTCCGAGCCCACGAGACCGTACTAGAT
+
BCBCCFFFFFFFGGGGGGGGGGHHHHGGHHHHHHHHHHHHHHHHHHHHHHHHGHHGEHHGHFFEGFGGGHHHHGGGGGHHHHGEGGGGHGHHHHGHGGGGGHGHHHHHGHHHHHHHHHHHHGHHHHHGGGGGFHGGCGDDFGDGCHEHHF
@M02034:409:000000000-BFKT7:1:1111:7117:4624 1:N:0:34
AAAGTCGAGGTGCCTAAAGTGGCAACCCAGACTCAGCAGCAGGTTGGTGGTGTAGAGCTTCCTGTAGCCGCATGGCGTTCGTACTTAAATATGGAACTAACCATTCCAATTTTCGCTGTCTCTTATACACATCTCCGAGCCCA
+
CCBCCFCCCCBBGGGGGGGGGGGHGHHGGHHGHFEC3GHG2GHHF22EEGEFAAF5B5BFAGHFFFB5BE@EEEA1>EE1?E2EFDGF@GHFFG33F@GG3?3BFBH4DFEHE4E/EFEGD4D43FDBG?22F???C//<@FF
@M02034:409:000000000-BFKT7:1:1111:15971:4624 1:N:0:34
AAAGTCGAGGTGCCTAAAGTGGCAACCCAGACTAAGTCTGGGGTTGGTGGTGTAGAGCTTCCTGTAGCCGCATGGCGTTCGTACTTAAATATGGAACTAACCATTCCAATTTTCGCTGTCTCTTATACACATCTCCGAGCCCACGAGACC
+
BCCCBFBCCCCCGGGGGGGGGGGHHHHGGHHGHHHHFGGHHHGEEGEEGGGFGFHFHHHHGHHHFGHGHGFEGGHHGGGGGGFHHFGHHHHHHGEDHHHHHFBHHFHHHHHHHH?EGGEGHHGHFFHHHHHHHHHBD@BCCEHFCCCF/F
@M02034:409:000000000-BFKT7:1:1111:19196:4634 1:N:0:34
AAAGTCAAGGTGCCTAAAGTGGCAACCCAGACTAGTAATAATGATGGT
+
11AA1F33B11B1BB1B1BGEGAFGAGEA0BFFH1A2AFB22D2D21A
@M02034:409:000000000-BFKT7:1:1111:12809:4641 1:N:0:34
AAAGTCGAGGTGCCTAAAGTGGCAACCCAGACTGTGGGTTCTGTTGGTGGTGTAGAGCTTCCTGTAGCCGCATGGCGTTCGTACTTAAATATGGAACTAACCATTCCAATTTTCGCTGTCTCTTATACACATCTCCGAGCCCACGAGACC
+
AAA3ADABDBAAGGGGGGGGGFGFGHHGGHHGHHFGGGAFFHFHHHHGGGEFFGHFHHHHFHHGGHHHHGGGGGHHGEEGEGFHHHHHHHGHHGFFGHHHHHHHHHHHGHHGHHGGGGEBGGHHHHHEDFBFBHHHGCCGGGHGGGGGCF
@M02034:409:000000000-BFKT7:1:1111:8280:4643 1:N:0:34
AAAGTCGAGGTGCCTAAAGTGGCAACCCAGACTCAGAAGGGTGTTGGTGGTGTAGAGCTTCCTGTAGCCGCATGGCGTTCGTACTTAAATATGGAACTAACCATTCCAATTTTCGCTGTCTCTTATACACATCTCCGAGCCCACGAGACC
+
ABABBFABDBABBGFFGGGGGFFFFHHEGHAFH3FF353B2B2AEE2E1EEEFGHB5FFHBGHHGFHEHEGEGGHHG>EFGGFHHEGGFHBGG3FBGFGHFFHHGHHH4FGFHHEGG/?F4GHHHHHGHHFFEFFHGCCDCFHGGGGGGG
@M02034:409:000000000-BFKT7:1:1111:17539:4646 1:N:0:34
GCTCTTAAAGAGGAGAAAGGTCATGTCTTCGTCTGCTTCTAACTTTACTCAGTTCGTTCTCGTCGACAATGGCGGAACTGGCGACGTGACTGTCGCCCCAAGCAACCTGTCTCTTATACACATCTCCGAGCCCACGAGACCGTACTAGA
+
ABBBBFDFFFBFGGGGGGGGGGHHHDGGHHHGDFGGHHHFHFHHHHHHHGEFGGEFECHGHFFEGEGGGHFHHGGGCGEHHHGGEGGGHGHHHHGHGGGGEHEFGCHHHFGHHHHHHHHFFGHHHHHGCCGGGEGC->.EFCECACDGH
@M02034:409:000000000-BFKT7:1:1111:14274:4650 1:N:0:34
GCTCTTAAAGAGGAGAAAGGTCATGAGTTTTCGTGCTTCTAACTTTACTCAGTTCGTTCTCGTCGACAATGGCGGAACTGGCGACGTGACTGTCGCCCCAAGCAACCTGTCTCTTATACACATCTCCGAGCCCACGAGACCGTACTAGA
+
BBBBBFFFFFFCCEEGFAFFBF4FD54DA55AAAFFFHF5GDFHGHHHHHHHHHHFAGHGGFFDFAAFFGGFCEFGGGFHHFGGGG@EEFFFGDFGG?EEA?F2F?0GFGHB3GDFGHD2FDCGGGDA/C?/CC/@@?FE.-<CDGF0<
@M02034:409:000000000-BFKT7:1:1111:9287:4652 1:N:0:34
GCTCTTAAAGAGGAGAAAGGTCATGCCTCCTTCGGCTTCTAACTTTACTCAGTTCGTTCTCGTCGACAATGGCGGAACTGGCGACGTGACTGTCGCCCCAAGCAACCTGTCTCTTATACACATCTCCGAGCCCACGAGACCGTGCTCGAT
+
ABBBBFFFFFFFGGGGGGGGGFGHGH4G444BBFFGGGHHHHHHHHHHHHHGHHHGGHHGHGGGGFEGCGHHHGGGGGHHGHGGGGGGHGHHHHEEGFGEFHGFGHHHFHFHHHHDHHFFHBGHHHHC@DFGGGFD<@<<F?A.<C0<@C
@M02034:409:000000000-BFKT7:1:1111:22637:4656 1:N:0:34
AAAGTCGAGGTGCCTAAAGTGGCAACCCAGACTCATCATGGTGTAGAGCTTCCTGTAGCCGCATGGCGTTCGTACTTAAATATGGAACTAACCATTCCAATTTTCGCTGTCTCTTATACACATCTCCGAGCCCACGAGACCGTACTAGAT
+
A111A3>>AD1ABFGGGFGGG1A0AFF?FC0FGFHFFB2BG1BF1FGGEBGEHHFG2GH1EEAAEGHGEEEGGBCFH2FFGBGHD1BBGD1GFHHHHE22FF@GFEGGEE1F2GHBGGHBF<E<EBF/><B@/AF/B/AFGCAGCEFH1?
@M02034:409:000000000-BFKT7:1:1111:24422:4667 1:N:0:34
GCTCTTAAAGAGGAGAAAGGTCATGGTTAGTCTTGCTTCTAACTTTACTCAGTTCGTTCTCGTCGACAATGGCGGAACTGGCGACGTGACTGTCGCCCCAAGCAACCTGTCTCTTATACACATCTCCGAGCCCACGAGACCGTACTAGAT
+
CCCCCFFFFFFFGGGGGGGGGGHHGHHHHHGHHHHHHHHHHHHHHHHHHHHGGGGFEHHGHFBEECGGFHHGHGGFGGHHHGFFFGEGHEFHHHGFEEEGGHEHHHHHHHHHHFHHHHHFHEHHHHFD@CGFGHGA>CFEGG?EGHHHH<
@M02034:409:000000000-BFKT7:1:1111:15288:4668 1:N:0:34
GCTCTTAAAGTGGAGAAAGGTCATGCCTGGTCAGGCTTCTAACTTTACTCAGTTCGTTCTCGTCGACAATGGCGGAACTGGCGACGTGACTGTCGCCCCAAGCAACCTGTCTCTTATACACATCTCCGAGCCCACGAGACCGTACTAGAT
+
AABBBFFFFF@DDFEGGGGGDGHD5FGFGGEGFFFHHHHHHGHHHHHEHHFHHHFF2FHGHFBEEAEEEHFHHGGCC@FFFGEEEGEEGFHHHFFCEEGDEHGFHAHHHGHHHHHHHHHGGHHHHHHGGGGGGHGCCCEFACACFHHHHH
@M02034:409:000000000-BFKT7:1:1111:7540:4672 1:N:0:34
AAAGTCGAGGTGCCTAAAGTGGCAACCCAGACTGATAAGAGGGTTGGTGGTGTAGAGCTTCCTGTAGCCGCATGGCGTTCGTACTTAAATATGGAACTAACCATTCCAATTTTCGCTGTCTCTTATACACATCTCCGAGCCCACGAGACC
+
CCCCCFCBBBBCGGGGGGGGGGGHHHHGGHHGHHHHHHHHFHGEHGGGGGEFGHHHHHHHHHHHHGHHHGGEGGHHGGGGGFGHHHHHHHHHHHGHGHGGHHHHHHHHHHHHHHGGGGGHHHFHHHHHHHHHHGFHGGGGFGHGGDGGGG
@M02034:409:000000000-BFKT7:1:1111:20623:4673 1:N:0:34
AAAGTCGAGGTGCCTAAAGTGGCAACCCAGACTCTGCCGCAGGTTGGTGGTGTAGAGCTTCCTGTAGCCGCATGGCGTTCGTACTTAAATATGGAACTAACCATTCCAATTTTCGCTGTCTCTTATACACATCTCCGAGCCCACGAGACC
+
BBBCCFBCCCABGGGGGGGGGGGHHHHGGHHGHHHHHHGGGGGGHHGGFGEFGFHGHHHHHHHHHGHHHGGGGGHHGEGGGGGHHHHHHHHHHHFFGHGGGHFHHHGFHHHHHHGGGGGGGHHHHHGHFHHGHHHGGDCGGGHGGGCGGF
@M02034:409:000000000-BFKT7:1:1111:21645:4680 1:N:0:34
GCTCTTAAAGAGGAGAAAGGTCATGGTGGGGCGTGCTTCTAACTTTACTCAGTTCGTTCTCGTCGACAATGGCGGAACTGGCGACGTGACTGTCGCCCCAAGCAACCTGTCTCTTATACACATCTCCGAGCCCACGAGACCGTACTAGAT
+
CCCCCFFFFFFFGGGGGGGGGGHHHHHHGGGGGGGGGHHHHHHHHHHHHHHHHHHGFHHGHFFFGFGGGHGHHGGGGGHHHHGGGGGGHGHHHHGHGGGFGHGFGGHHHFGHHHHGFGGGHHHHHHHG-@?CFHGGGGGGGGAGFHHHH;
@M02034:409:000000000-BFKT7:1:1111:17388:4681 1:N:0:34
GCTCTTAAAGAGGAGAAAGGTCATGATTTCGCGTGCTTCTAACTTTACTCAGTTCGTTCTCGTCGACAATGGCGGAACTGGCGACGTGACTGTCGCCCCAAGCAACCTGTCTCTTATACACATCTCCGAGCCCACGAGACCGTACTAGAT
+
BCCCCFFFFFFFGGGGGGGGGGHHHHHHHGHGGGGGGHHHHHHHHHHHHHGFDGGFFHHGHFFEGGGGGHHHGGGGEGHHHHGGGGFGHGHHGHGHGGGFGHGHHHHHGHHHHHHGHHHFGDCFHHHGCGGGGGGG-CGGGG?GDAGHGD
@M02034:409:000000000-BFKT7:1:1111:23827:4685 1:N:0:34
GCTCTTAAAGAGGAGAAAGGTCATGCTGGTGCGTGCTTCTAACTTTACTCAGTTCGTTCTCGTCGACAATGGCGGAACTGGCGACGTGACTGTCGCCCCAAGCAACCTGTCTCTTATACACATCTCCGAGCCCACGAGACCGTACTAGAT
+
BBBBBFFFFFFFGGGGGGGGGGHFHHHHHHHHGGGGGHHHHHHHHHHHHHHHGHHGGHHGHGFGGGGGGHHHHGGGGGHHHHGGGGGGHGHHHHGFGGGGGHGHHHHGHHHHGHHHFHHHHHHGHGFGDGGGGHGC<AEDGGGHGHHHG=
@M02034:409:000000000-BFKT7:1:1111:17739:4689 1:N:0:34
GCTCTTAAAGAGGAGAAAGGTCATGGTGAGGCTGGCTTCTAACTTTACTCAGTTCGTTCTCGTCGACAATGGCGGAACTGGCGACGTGACTGTCGCCCCAAGCAACCTGTCTCTTATACACATCTCCGAGC
+
AAABBFFFFFDFGCGGFEGGFGBDHHBFGG4FAHGEFHHHGHHHFHHFHHDHGBGFEGGGGFFEF?E?EHHHHGGGGGHHHGGGGG>EGFFHHHGHEFGF?FAFGFGHH1?GG2FDBFF2<<11D1<?/<?
@M02034:409:000000000-BFKT7:1:1111:24305:4690 1:N:0:34
AAAGTCGAGGTGCCTAAAGTGGCAACCCAGACTACGTCGAAGGTTGGTGGTGTAGAGCTTCCTGTAGCCGCATGGCGTTCGTACTTAAATATGGAACTAACCATTCCAATTTTCGCTGTCTCTTATACACATCTCCGAGCCCACGAGACC
+
BBAABFBBBBAACGGGGGGGGFGFHHHAFCAFFDFEHCEF2A23BA0EFG1B1BG5FHHHBHHHGBF5GEEGGGHHGGG1?EFEGGHDGHFGD333EG3FGHHHHHEHF?GHHHGGGGC2?FHFHGG?BGGGF>FHG?CDFE/C<<@A<F
@M02034:409:000000000-BFKT7:1:1111:17590:4692 1:N:0:34
AAAGTCGAGGTGCCTAAAGTGGCAACCCAGACTGCGGATAGGGTTGGTGGTGTAGAGCTTCCTGTAGCCGCATGGCGTTCGTACTTAAATATGGAACTAACCATTCCAATTTTCGCTGTCTCTTATACACATCTCCGAGCCCACGAGACC
+
BBCBAFCCCCABGGGGGGGGGGGHGGGGGHHGHHHGGGGGHHHHHGGDGGEFHHHHHHGHFHHHHGHHHGGGGGHHGGGGGGHHHHHGHGGHHHGFHHGFGFFHHHFGGHGHHHGGGGGHGHHHFHHHFHGFGEHHGGGGGGHGGGGGGG
@M02034:409:000000000-BFKT7:1:1111:9266:4702 1:N:0:34
GCTCTTAAAGAGGAGAAAGGTCATGACTTCTGGTGCTTCTAACTTTACTCAGTTCGTTCTCGTCGACAATGGCGGAACTGGCGACGTGACTGTCGCCCCAAGCAACCTGTCTCTTATACACATCTCCGAGCCCACGAGACCGTACTAGA
+
ABBBBFDFFFBFCC2GGGGGGGHHFEGHHHHHHAA4FGGHHF3FGGHFHH5BFHHFAGHGFFFEEAEEGGGHFGGE?>FFHAE@EEEEEFHFFHGGGEEE/?/?B0GGFHEFHHG1F2BGFDGCGGHD/B@CFAFG?@.EF@ECAHHED
@M02034:409:000000000-BFKT7:1:1111:16423:4708 1:N:0:34
GCTCTTAAAGAGGAGAAAGGTCATGGGGAGGGGTGCTTCTAACTTTACTCAGTTCGTTCTCGTCGACAATGGCGGAACTGGCGACGTGACTGTCGCCCCAAGCAACCTGTCTCTTATACACATCTCCGAGCCCACGAGACCGTACTAGAT
+
BBBBBFDFFFBFGGGGGGGGGDGGHHGGGGGGGEFGHHHHHGGHHHHHHGFGFGEFEHFGHFBBE@ED@HFHGFGGFFHHHHEFGGEEHCEHGHGHGGGGDHFFF?CGHFHHHHHHHHHHEHHHHHHGGCCGFGEGCDEDE@CCDGCHH;
@M02034:409:000000000-BFKT7:1:1111:19522:4709 1:N:0:34
AAAGGTCGAGGTGCCTAAAGTGGCAACCCAGACTGCTACGGCTGTTGGTGGTGTAGAGCTTCCTGTAGCCGCATGGCGTTCGTACTTAAATATGGAACTAACCATTCCAATTTTCGCTGTCTCTTATACACATCTCCGAGCCCACGAGAC
+
BBCBBFFCCCCBGGGGGGGGFGFGHHHHGGHHGHHHGHHGGGGEBGHHAFFEGGHGGHGHHHHHHHHHHHEEGGGHFGGGGGFHHHHHHGHHHHHGGFHFHHHHHHHFHHFGHHHEEEGGGHFHHHHHHHHHHFGHGGGGGGGHGGGGGG
@M02034:409:000000000-BFKT7:1:1111:13847:4711 1:N:0:34
GCTCTTAAAGAGGAGAAAGGTCATGACTCTGCATGCTTCTAACTTTACTCAGTTCGTTCTCGTCGACAATGGCGGAACTGGCGACGTGACTGTCGCCCCAAGCAACCTGTCTCTTATACACATCTCCGAGCCCACGAGACCG
+
BCCCCFFFFFFFGGGGGGGGGGHHHHHHBGHH5GHHHHHHHHHHHHHHHHHHHHHGGHHGIGFGGFGGGHHHHGGGGGHHHHGGGGGGHGHHHHGGGGGGGHGHHHHHHGHHHHHHHHHHHHHGHHHGFFDGGHGGCDGG.A
@M02034:409:000000000-BFKT7:1:1111:17357:4712 1:N:0:34
GCTCTTAAAGAGGAGAAAGGTCATGGGGGGGGGGGCTTCTAACTTTACTCAGTTCGTTCTCGTCGACAATGGCGGAACTGGCGACGTGACTGTCGCCCCAAGCAACCTGTCTCTTATACACATCTCCGAGCCCACGAGACCG
+
ABCCCFFFFFFFGGGGGGGGGGFHHHHGCGGFFFFFFFFFFFFFFFFFFFEFFF0EFFFFFF:AB@FFAFFFEFADFFFFFAFAAB-.EE0;FFFFFFFF.EEF/?AFFFBFFFFB9:BFFFB:BFFF:@DFFFFC>AAD.;
@M02034:409:000000000-BFKT7:1:1111:21106:4717 1:N:0:34
AAAGTCGAGGTGCCTAAAGTGGCAACCCAGACTCCTAATCAGGTTGGTGGTGTAGAGCTTCCTGTAGCCGCATGGCGTTCGTACTTAAATATGGAACTAACCATTCCAATTTTCGCTGTCTCTTATACACATCTCCG
+
ABABBFBBBBAAGGGGGGGGGGGHHHHGGHHGHBEHHHHHGF35BFEEFAFE13FAFFDFBHHHAAGDDEG?FFFA0?@FDE?GFHHHHHHBGF33F@GF3B3GGEGBDFGHH4/AG??GGFFF4FGFHBG?GFH2?
@M02034:409:000000000-BFKT7:1:1111:14540:4718 1:N:0:34
AAAGTCGAGGTGCCTAAAGTGGCAACCCAGACTAATAATACGGTTGGTGGTGTAGAGCTTCCTGTAGCCGCATGGCGTTCGTACTTAAATATGGAACTAACCATTCCAATTTTCGCTGTCTCTTATACACATCTCCGAGCCCACGAGACC
+
BCCCAFBCCCABGGGGGGGGGGGHHHHGGHHGHHFFFHHFEGGHAAEAAEECA3F5ADAFFGGGB5AAAEF0EEC1E1>FEB?EGGGHD4GE@B33FCGH303B34D?4GDHD4E/EA?B44D333G?G2GFH3G2?/<B@FFACCGGD?
@M02034:409:000000000-BFKT7:1:1111:16494:4719 1:N:0:34
AAAGTCGAGGTGCCTAAAGTGGCAACCCAGACTGTGCGGGGTGTTGGTGGTGTAGAGCTTCCTGTAGCCGCATGGCGTTCGTACTTAAATATGGAACTAACCATTCCAATTTTCGCTGTCTCTTATACACATCTCCGAGCCCACGAGACC
+
ABCBAFBCCCABGGGGGGGGGGGHGHHGGHHGHHGHCGEGFEEGGHHEF?E?B3F5F4DGFHHHGEF4EEE/EEGCE>>FFEBAGHHHGHFHHG3DGHHFFADGHFHB3GDGF2B/C/<@2DFFDGF1GFHCGHHBA--CDGGEGGGGC<
@M02034:409:000000000-BFKT7:1:1111:19911:4725 1:N:0:34
GCTCTTAAAGAGGAGAAAGGTCATGTGTTCTCATGCTTCTAACTTTACTCAGTTCGTTCTCGTCGACAATGGCGGAACTGGCGACGTGACTGTCGCCCCAAGCAACCTGTCTCTTATACACATCTCCGAGCCCACGAGACCGTACTAGAT
+
BBBBBFFFFFFFGFGGGGGGGGFHGGHHHHHHHHHHHHHHHHGHHHHHHHHHHHHGEFHGHFBEFCEDEHHHHGGGGGHHHHEGGGGGGGHHHHGGFGGGGHGHHHGHHHGHHHHHHHHGHHHHFHHGCC/CFGGGCGDGGG.GGFHFD=
@M02034:409:000000000-BFKT7:1:1111:21440:4732 1:N:0:34
AAAGTCGAGGTGCTAAAGTGGCAACCCAGACTACGCTGGATGTTGGTGGTGTAGAGCTTCCTGTAGCCGCATGGCGTTCGTACTTAAATATGGAACTAACCATTCCAATTTTCGCTGTCTCTTATACACATCTCCGAGCCCACGAGACCG
+
AAAAAFAADDAAGF3GGGGGGGCGAGG0FG0FHHCAFGCC1BBDFGAF/EEA1DEG1GCHFEGHHHHFGEEFGFHEGEFFGHEHHHHBGHFDEGB1FFGG01FHHDGDGHHHHCCFGFHHHHHHHFGHHFGHFFFGCGCCFGFCGCG/F@
@M02034:409:000000000-BFKT7:1:1111:16571:4733 1:N:0:34
AAAGTCGAGGTGCCTAAAGTGGCAACCCAGACTACGAGTCATGTTGGTGGTGTAGAGCTTCCTGTAGCCGCATGGCGTTCGTACTTAAATATGGAACTAACCATTCCAATTTTCGCTGTCTCTTATACACATCTCCGAGCCCACGAGAC
+
AABB3FBBBBAAGGGGGGGFGGGHHDGGGHHGGHHGFGEFFGHAGGGEEGBFGGGHFFGHFHHGFFGGFEGGGGHGEFGGEFHHHHGHHHHHHHGFEFB3CGFGHEDFHGHHGHGGCGGD4GHHHHHGGHBGFGFF?BDCGFHGGCGCD
@M02034:409:000000000-BFKT7:1:1111:14638:4737 1:N:0:34
GCTCTTAAAGAGGAGAAAGGTCATGACTTATACTGCTTCTAACTTTACTCAGTTCGTTCTCGTCGACAATGGCGGAACTGGCGACGTGACTGTCGCCCCAAGCAACCTGTCTCTTATA
+
AAAA?FFFFFFFGGGFGGGFBFGHHHHBHHBGHHHHFHHHHHHHHFHHHGHGFFFFAEFFHFAAE?AAFHHHHGG00>CFHGEG/E/>FFFGHHGHEFGE<//BGB?GGFF3GFD?3B
@M02034:409:000000000-BFKT7:1:1111:16761:4737 1:N:0:34
GCTCTTAAAGAGGAGAAAGGTCATGGGTGGTCGGGCTTCTAACTTTACTCAGTTCGTTCTCGTCGACAATGGCGGAACTGGCGACGTGACTGTCGCCCCAAGCAACCTGTCTCTTATACACATCTCCGAGCCCACGGGACCGTAC
+
AAAABFBF5F@CEGEGGGGG4FGHFHHGGGGHG?EE?AGH5F3GGHHFHHFGDGHFB3GGFFBAE>EEEFGHGEG?@EBGFGEEEGEFFFFFHHGEAD</<F/<FAFFHFFGFHFGHGGDC1FFGHB?->@@.<FD-A?C<-:CE
@M02034:409:000000000-BFKT7:1:1111:17757:4740 1:N:0:34
GCTCTTAAAGAGGAGAAAGGTCATGGGTTGGTGGGCTTCTAACTTTACTCAGTTCGTTCTCGTCGACAATGGCGGAACTGGCGACGTGACTGTCGCCCCAAGCAACCTGTCTCTTATACACATCTCCGAGCCCACGAGACCGTACTAGAT
+
CBCCCFFFFFFFGGGGGGGGGGGHGHGHGGGGFGGGHHHHHHHHHHHHHHHGFGFFBGHGHFBEEAEFGHGHHGGCEFHHHHGGGGEFHGHHGHFFEECFGGEHG?GHHGHHHHHHHHGFGFHHHHHG@DCGFHGDCGGDGG.CAEHHF<
@M02034:409:000000000-BFKT7:1:1111:14266:4741 1:N:0:34
AAAGTCGAGGTGCCTAAAGTGGCAACCCAGACTGGGCGGGGGGTTGGGGGTG
+
CCCCBFCCCCABGGGGGGGGGGGHHHHGGHGFHFGA2E?FGGGG-A<-<:@:
@M02034:409:000000000-BFKT7:1:1111:8866:4741 1:N:0:34
GCTCTTAAAGAGGAGAAAGGTCATGGTGGGTGGGGCTTCTAACTTTACTCAGTTCGTTCTCGTCGACAATGGCGGAACTGGCGACGTGACTGTCGCCCCAAGCAACCTGTCTCTTATACACATCTCCGAGCCCACGAGACCGTACTAGAT
+
AA@AAFFFFFFFGGGGGGGGGGFHHHGFEFEEGGGGGHHHHHHHHHHHGHHGGHHFAFFGHGFFGGGGFFG@FEGC/EHHHGGEF/<EHFHHHFEHGGGGGAF2FFGHEHFHHHGHHFF1G1??1F?/@DCGGAFC<CEDGGGHGHFGGC
@M02034:409:000000000-BFKT7:1:1111:13454:4743 1:N:0:34
GCTCTTAAAGAGGAGAAAGGTCATGACTCATCCTGCTTCTAACTTTACTCAGTTCGTTCTCGTCGACAATGGCGGAACTGGCGACGTGACTGTCGCCCCAAGCAACCTGTCTCTTATACACATCTCCGAGCCCACGAGACCGTACTAGAT
+
B?ABBFFFFFFFGGGGGGGGGGHHHHHHHGGHHHHHHHHHHHHHHHHHHHHHHHHGFHHGHGFGGGGGGHHHHGGGGGHHHGGGGGGGHGHHHHGHGGGGGHGGHHHGHHFHHHHGHHGGHGHFHHGGGCCGGGGG@DGGGGFHDHHHGH
@M02034:409:000000000-BFKT7:1:1111:8849:4748 1:N:0:34
GCTCTTAAAGAGGAGAAAGGTCATGGTGGGTGGGGCTTCTAACTTTACTCAGTTCGTTCTCGTCGACAATGGCGGAACTGGCGACGTGACTGTCGCCCCAAGCAACCTGTCTCTTATACACATCTCCGAGCCCACGAGACCGTACTAGAT
+
CCCCCFFFFFFFGGGGGGGGGGHHHHHHGGEFGGGGGHHHHHHHHHHHHHHHHHHGGHHGHGFGGGGGGHHHHGGGGGHHHGGGGGGGHGHHHHGHGGGGGHGHHHHHHHHHHHHHHHHHHHHHHHHGGGGGGHGGCDGGGGGHGHHHF;
@M02034:409:000000000-BFKT7:1:1111:14633:4754 1:N:0:34
GCTCTTAAAGAGGAGAAAGGTCATGACTTATACTGCTTCTAACTTTACTCAGTTCGTTCTCGTCGACAATGGCGGAACTGGCGACGTGACTGTCGCCCCAAGCAACCTGTCTCTTATACACATCTCCGAGCCCACGAGACCGTACTAGA
+
CCCCCFFFFFFFGGGGGGGGFGHHHHHHHHHHHHHHHHHHHHHHHHHHHHHHHHHGEHHGIFFEGGGGGHHHHGGGGGHHHHGGGGEGHGHHHHGHGGGGGHGGHHHHHGGHHHHHHGHHHGHHHHGGBCGGGFGGDGGGGGAGGHGHH
@M02034:409:000000000-BFKT7:1:1111:11177:4758 1:N:0:34
GCTCTTAAAGAGGAGAAAGGTCATGGGGGGGAGGGCTTCTAACTTTACTCAGTTCGTTCTCGTCGACAATGGCGGAACTGGCGACGTGACTGTCGCCCCAAGCAACCTGTCTCTTATACACATCTCCGAGCCCACGAGACCGTACTAGAT
+
BAABBFFFFFFFGGGGFGGGGGFHGHHDGG?CCGGGHHHHHHHHHHHHHHHGGHHGDGGGGGCDGGGGGGGGGGBBBBFFFFBBBBBFFFFFFFFFFFBFFFFFFFFFFFFFFFFFFFFFFFFFFFFFBBBBEFFB==DFFBDFFE/BFF
@M02034:409:000000000-BFKT7:1:1111:8710:4763 1:N:0:34
GCTCTTAAAGAGGAGAAAGGTCATGCGTGTGCGTGCTTCTAACTTTACTCAGTTCGTTCTCGTCGACAATGGCGGAACTGGCGACGTGACTGTCGCCCCAAGCAACCTGTCTCTTATACACATCTCCGAGCCCACGAGACCGTACTAGAT
+
CCCCCFFFFFFFGGGGFGGGGGHHHHGGFGHHGGGGGHHHHHHHGHHHHHHGGHHFEHHGHFBEEEGDCHGHHGGGGGHHHHGGGGEGHGHHHHFHFGGGGHGHHFHHHHHHHHHHHHHGFHHHHHHGGGGGFHGDCCFGGGEEGHHHH=
@M02034:409:000000000-BFKT7:1:1111:14616:4768 1:N:0:34
GCTCTTAAAGAGGAGAAAGGTCATGATGGGTGGGGCTTCTAACTTTACTCAGTTCGTTCTCGTCGACAATGGCGGAACTGGCGACGTGACTGTCGCCCCAAGCAACCTGTCTCTTATACACATCTCCGAGCCCACGAGACCGTACTAGA
+
BABABFFFFFFFGGGGGGGGFGHHHHDGHG4EEGGGGHHFHHHHHHHHHGGHHHHFAHFGHFBEEEE?@FGHHGGFEEHHHHEEGG@FEGFHDGFEEDGGGHFHHFFFHFGHFHFHHFFFHFF1FHGGAC-<FGFG>CD.ACEEGAFBG
@M02034:409:000000000-BFKT7:1:1111:20387:4770 1:N:0:34
AAAGTCGAGGTGCCTAAAGTGGCAACCCAGACTCAGCCTCCGGTTGGTGGTGTAGAGCTTCCTGTAGCCGCATGGCGTTCGTACTTAAATATGGAACTAACCATTCCAATTTTCGCTGTCTCTTATACACATCTCCGAGCCCACGAGAC
+
BBBBBFBBBBABGGGGGGGFGFGHBEHGFHHGHHGHHHHHEFGFEEGEFGEFFFHHGHHHGGHHHHHBDEFEGGHGEGGGGGFGHHGFGHFHHH?ECGHEHHHHHHGGHHGFHHGEGGGGHFHHHHHDFGFHHHF@?<CB/FGGFCFGG
@M02034:409:000000000-BFKT7:1:1111:18410:4772 1:N:0:34
GCTCTTAAAGAGGAGAAAGGTCATGCCTCCTACTGCTTCTAACTTTACTCAGTTCGTTCTCGTCGACAATGGCGGAACTGGCGACGTGACTGTCGCCC
+
BBBBBFFFFFFFGCACFFFAB54DGBFG4GF4BFHHDFHHBFGHGG5FGHHHHHHFEHBADBBEE0AEAABGFEGFG>GGFA>EEEEAGFGGGHGF/?
@M02034:409:000000000-BFKT7:1:1111:21986:4775 1:N:0:34
GCTCTTAAAGAGGAGAAAGGTCATGATTGTTCGGGCTTCTAACTTTACTCAGTTCGTTCTCGTCGACAATGGCGGAACTGGCGACGTGACTGTCGCCCCAAGCAACCTGTCTCTTATACACATCTCCGAGCCCACGAGACCGTACTAGAT
+
BABBBFFDFFFFGGGGGGGGGGFHHDHHHHHHGGGGGHHHHHGGHFHHHHFFFGGGGFHGHGFGGEGFGHFHHGG/EFHEHEGGGGEEHFHHHHGHGGGGGHFFHFHBHDGGHHGHHHHFHEGHHGHG/<@FGH.A>>ECGGEEDEHHHG
@M02034:409:000000000-BFKT7:1:1111:13040:4782 1:N:0:34
AAAGTCGAGGTGCCTAAAGTGGCAACCCAGACTAATGCGAATGTTGGTGGTGTAGAGCTTCCTGTAGCCGCATGGCGTTCGTACTTAAATATGGAACTAACCATTCCAATTTTCGCTGTCTCTTATACACATCTCCGAGCCCACGAGACC
+
BBCCCFCCCCABGGGGGGGGGGGHHHHGGHHGHHHHHHGEGGHHHHHFFGEFFGHHHHHHDHHHGHHHGGGGGGHHGGGGGFHGHHGHHHGHHHFEFHHFFHEHHGHGHHHHHBEEGGGHHFHHFHHHGHEHHHHDC@CCGGHGGGGGGF
@M02034:409:000000000-BFKT7:1:1111:15448:4783 1:N:0:34
AAAGTCGAGGTGCCTAAAGTGGCAACCCAGACTAATACTAAGGTTGGTGGTGTAGAGCTTCCTGGAG
+
A11>ADAADD>AFGGGGGGGF1FCAGHAFGCFG11DA12A2B01BA/EFC/A/BF2DEFH1GHF00A
@M02034:409:000000000-BFKT7:1:1111:20372:4783 1:N:0:34
AAAGTCGAGGTGCCTAAAGTGGCAACCCAGACTCAGCCTCCGGTTGGTGGTGTAGAGCTTCCTGTAGCCGCATGGCGTTCGTACTTAAATATGGAACTAACCATTCCAATTTTCGCTGTCTCTTATACACATCTCCGAGCCCACGAGACC
+
ABABAFBCCCABGGGGGGGGGGGGHHHGGHHGHHHHHHHHHGGGEGGGGGEFGFHGHHHHHHHHGHHHHGGGGGHGGGGGGGHHHHHHHHHHHFFFFHHHHHFHHHHGHHHHHHGGGGGGHHHHHHHHHHBGFHHGGGGGGGHGGGGGGE
@M02034:409:000000000-BFKT7:1:1111:16910:4784 1:N:0:34
AAAGTCGAGGTGCCTAAAGTGGCAACCCAGACTTCTCCGACTTGGTGGTGTAGAGCTTCCTGTAGCCGCATGGCGTTCGTACTTAAATATGGAACTAACCATTCCAATTTTCGCTGTCTCTTATCACATCCCGAGCCCACGAGACCGTAC
+
BBBABFBBBBAAGGGGGGGGGGGHHHHGGHHGHHHHHHGGGGGGGBFEEGGEGGHHHHGFGHGHHHHGGFGGHBEEFGEEGGHHHGGHHHHHGGHHGFFFHHHHHGFHHHHHGGGFEHHGFFGHHGFHHGBHD?BDGGHGG@DFGGGFGA
@M02034:409:000000000-BFKT7:1:1111:19235:4788 1:N:0:34
GCTCTTAAAGAGGAGAAAGGTCATGGTTTTTAGGGCTTCTAACTTTACTCAGTTCGTTCTCGTCGACAATGGCGGAACTGGCGACGTGACTGTCGCCCCAAGCAACCTGTCTCTTATACACATCTCCGAGCCCACGAGACCGTACTAGAT
+
CCCCCFFFFFFFGGGGGGGGGGGHHHFHHGGHHHHHHHHHHHHHHHHHHHGHHHHGFHHGHGFGGGGGGHHHHGGGGGHHHGGGGGGGHGGHHGGGGGGGGHGFGHFHHGHHHHHHHHHFHFGHFGGGGGGGFEGGCGGGGC<CFHHGHG
@M02034:409:000000000-BFKT7:1:1111:15809:4793 1:N:0:34
GCTCTTAAAGAGGAGAAAGGTCATGATTGAGAAGTCTTCTAACTTTACTCTGGTCGT
+
BCCCCFFFFFFFGGGGGGGGGGHGH55D5B4B545AD5DGBH3FH555DG5A3BGFA
@M02034:409:000000000-BFKT7:1:1111:17138:4796 1:N:0:34
GCTCTTAAAGAGGAGAAAGGTCATGATTACGCGTGCTTCTAACTTTACTCAGTTCGTTCTCGTCGACAATGGCGGAACTGGCGACGTGACTGTCGCCCCAA
+
@A1AA1@FFFFFEFEGGGGGBF1BAD3DGHEGCEEEAGG1FFFGHHFHEHFGGFFFEE0FHFFEFGEGEF@C0EGGG@HFGEEE@E>EH/FGGFFGG?@F<
@M02034:409:000000000-BFKT7:1:1111:14883:4799 1:N:0:34
GCTCTTAAAGAGGAGAAAGGTCATGACGGCGGGTGCTTCTAACTTTACTCAGTTCGTTCTCGTCGACAATGGCGGAACTGGCGACGTGACTGTCGCCCCAAGCAACCTGTCTCTTATACACATCTCCGAGCCCACGAGACCGTACTAGA
+
BCCCCFFFFFFFGGGGGGGGDGHHHHGGGCGAG0AEHHGHHHFGHHHHHHHHGHHGEHHGGGFEGCFGGHHHCEG<E@FHGAC@CF/AFFHHDGFCADGDGFECGCGHHHFHHFHGGHHHBDGFGGHGCD@DFHEG-@A?9?.;A.;B:
@M02034:409:000000000-BFKT7:1:1111:15189:4804 1:N:0:34
AAAGTCGAGGTGCCTAAAGTGGCAACCCAGACTCCGAAGAAGGTTGGTGGTGTAGAGCTTCCTGTAGCCGCATGGCGTTCGTACTTAAATATGGAACTAACCATTCCAATTTTCGCTGTCTCTTATACACATCTCCGAGCCCACGAGACC
+
ABCCAFABCCABGGGGGGGGGGGHHHHGGHHGHHHGGEEEGHHGHHGEFGGGHGHGHHHHGHHHGHHHHGGGGGHHGEEGFFHHHHGGHHHHHHFFGFHGHHFHFHHFHGHHHHGGGGDFHHHHHHHHHGGHGHHHGCGGCFHGGCFGG<
@M02034:409:000000000-BFKT7:1:1111:21295:4810 1:N:0:34
GCTCTTAAAGAGGAGAAAGGTCATGTTTTCTCGTGCTTCTAACTTTACTCAGTTCGTTCTCGTCGACAATGGCGGAACTGGCGACGTGACTGTCGCCCCAAGCAACCTGTCTCTTATACACATCTCCGAGCCCACGAGACCGTACTAGAT
+
CCCCCFFFFFFFGGGGGGGFGGGHHHHHHHHHGGHGGHHHHHHHHHHHHHHHGHHGGHHGHFFEGEGGGHHHHGGGGGHHHGFGGGGGHGHHHHGHGGGEGFFHGGHGFGFHFHHGFDHGHHHHGHGFCCGGGHFD-<ADGGDHGHHHF<
@M02034:409:000000000-BFKT7:1:1111:21912:4812 1:N:0:34
AAAGTCGAGGTGCCTAAAGTGGCAACCCAGACTAATAATAATGTTGGTGGTGTAGAGCTTCCTGTAGCCGCATGGCGTTCGTACTTAAATATGGAACTAACCATTCCAATTTTCGCTGTCTCTTATACACATCTCCGAGCCCACGAGACC
+
BBCCCFBBCBBCGGGGGGGGGGGHHHHGGHHGHHBD5AFFBAGHHHHGGGEFHHHHHHHHHHHHHHHHHGGGGGHHGGGGGGHHHHHHHHHHHHHHHHHHHHGHHHHHHHHHHHGGGGGHHHHGHHHHHGGHHHHHGGGGGGHGGGGGGF
@M02034:409:000000000-BFKT7:1:1111:16930:4812 1:N:0:34
GCTCTTAAAGAGGAGAAAGGTCATGACTCTGCGTGCTTCTAACTTTACTCAGTTCGTTCTCGTCGACAATGGCGGAACTGGCGACGTGACTGTCGCCCCAAGCAACCTGTCTCTTATACACATCTCCGAGCCCACGAGACCGTACTAGAT
+
BBABBFFFFFFFGGEGGGGGGGHHFHHGFHHHGGGGGHHGHHFHHHHHFGHGFGFFEGGGHABBE0EAEHEGGGGCGGGHHHGEEEEFHGHFGHFEEEG?FHGFGFCGHDGHHHHFHHHFH2FGHHHGFGGGGFECD@<A.@.<AGHF0=
@M02034:409:000000000-BFKT7:1:1111:9294:4813 1:N:0:34
GCTCTTAAAGAGGAGAAAGGTCATGACTGATTCTGCTTCTAACTTTACTCAGTTCGTTCTCGTCGACAATGGCGGAACTGGCGACGTGACTGTCGCCCCAAGCAACCTGTCTCTTATACACATCTCCGAGCCCACGAGACCGTACTAGAT
+
AAAAAD3F1FDFFFFFFGGGGG1FBGHGFF3FDGGBGH1GFHHGFHHGFH1FBFBFE0GFGFA/E/EC?GFHGGGCCEFHHGEEGGECAFGFFGF/?EGG/<AFFFHHHHHHHHHHHHHGHH1GHHHGGGCGGEECCCFCGG.CCFHHHH
@M02034:409:000000000-BFKT7:1:1111:11098:4819 1:N:0:34
AAAGTCGAGGTGCCTAAAGTGGCAACCCAGACTG
+
AA11AD1A@D>11FGFB1FGF1FBB0BAFH0EFF
@M02034:409:000000000-BFKT7:1:1111:13492:4820 1:N:0:34
AAAGTCGAGGTGCCTAAAGTGGCAACCCAGACTCAGAATCAGGTTGGTGGTGTAGAGCTTCCTGTAGCCGCATGGCGTTCGTACTTAAATATGGAACTAACCATTCCAATTTTCGCTGTCTCTTATACACATCTCCGAGCCCACGAGACC
+
CCCCCFCCCCAAGGGGGGGGGGGHHHHGGHHGHHGHHHHHHHHHHHGGGGEFBFHFHHHHHHHHHHHHHGGGGGHHGGGGGFFHHHHHHHHHHHDFHHHHGHBHHHGFHHHHHGEGGGEHHHHFFFHHHHHHHHHFFCCDCGGFCGCGGF
@M02034:409:000000000-BFKT7:1:1111:23299:4821 1:N:0:34
AAAGTCGAGGTGCCTAAAGTGGCAACCCAGACTAAGGAGAATGTTGGTGGTGTAGAGCTTCCTGTAGCCGCATGGCGTTCGTACTTAAATATGGAACTAACCATTCCAATTTTCGCTGTCTCTTATACACATCTCCGAGCCCACGAGACC
+
CCCCCFCCCBAAGGGGGGGGGGGHHHHGGHHGHFAGGBDGEDGGHHHGFGEFHHHHHHHHHHHHHHHHHGGGGGHHGFGGGGHHHHHHHHHHHGHHHGHGHHHHHHGHHHHHHHGGGGGEHGGHHHGHFHHGHHFGGFGGGGHGGGGGGG
@M02034:409:000000000-BFKT7:1:1111:23630:4824 1:N:0:34
GCTCTTAAAGAGGAGAAAGGTCATGCCTTCTACTGCTTCTAACTTTACTCAGTTCGTTCTCGTCGACAATGGCGGAACTGGCGACGTGACTGTCGCCCCAAGCAA
+
CCCCCFFFFFFFGGGGGGGGGGHHHDGHHHH5E5F5GFHHHHHHHHFHHHFEGHHGEGAFEFFEGCGGGHHHHGGGGGGHF1E@EG/>/?FHFGFGGGCFA?/2?
@M02034:409:000000000-BFKT7:1:1111:7367:4840 1:N:0:34
GCTCTTAAAGAGGAGAAAGGTCATGAGGGTGCGGGCTTCTAACTTTACTCAGTTCGTTCTCGTCGACAATGGCGGAACTGGCGACGTGACTGTCGCCCCAAGCAACCTGTCTCTTATACACATCTCCGAGCCCACGAGACCGTACTAGA
+
BBCCCFFFFFFFGGGGGGGGGGFHGHHHGFGGGGGGGHHHHHHHHHHHHHHGGGHGFHHGHGGGEEGGGHHHHGGGGCHHHHGEGGGGHGHHHHGHGGGGGHFHFCGHHHHHHHHGHHHGHHHGHHGFCGGGGEGC@CC.CCEEDHGHF
@M02034:409:000000000-BFKT7:1:1111:14409:4840 1:N:0:34
AAAGTCGAGGTGCCTAAAGTGGCAACCCAGACTAGGGAGGGTGTTGGTGGTGTAGAGCTTCCTGTAGCCGCATGGCGTTCGTACTTAAATATGGAACTAACCATTCCAATTTTCGCTGTCTCTTATACACATCTCCGAGCCCACGAGAC
+
AAAA>FBBBD>>BGEGFGGAFGGFFGHGGFHGHHHHHFFGGAEGGFGEFEEBAEGFHHHHHHHGFDGHHGGGGGGGGEFEE?GGGHHFHHFGHHGFFBEFFEDHBGHFGHHHHHEGGGDGHHGFDHHGGHB<FGHFC@GGGGHGCCCGG
@M02034:409:000000000-BFKT7:1:1111:11753:4844 1:N:0:34
AAAGTCGAGGTGCCTAAAGTGGCAACCCAGACTAGGGAGAGTGTTGGTGGTGTAGAGCTTCCTGTAGCCGCATGGCGTTCGTACTTAAATATGGAACTAACCATTCCAATTTTCGCTGTCTCTTATACACATCTCCGAGCCCACGAGACC
+
CCCCCFBBCBBBGGGGGGGGGGGHHHHGGHHGHHHHHHGGGHHHHHHGGGGFFFHGHHHHFFHHHHHHHGGGGGHHGGGGGFHHHHHHHHHHHHGGHHHHHHHHHHHHHHHHHHGGGGFGHHHHHGHHHHGHHHHHGCCCGGHGGCCGGF
@M02034:409:000000000-BFKT7:1:1111:23146:4851 1:N:0:34
AAAGTCGAGGTGCCTAAAGTGGCAACCCAGACTAAGAATGATGTTGGTGGTGTAGAGCTTCCTGTAGCCGCATGGCGTTCGTACTTAAATATGGAACTAACCATTCCAATTTTCGCTGTCTCTTATACACATCTCCGAGCCCACGAGACC
+
A?ABBFBADDAAGGGGGGGGGFGHGHGEEGCAEAFGFFHHHHHHHFGEFEEBGBGFFHEHHEGHDGGGFGA?EEHAEEEEEE2FGF43FG4FFD33FGDFB13FGFG?EFFGH4E>EEEGHHFFFDGG432FHHHEGCCFC?GFG/CDA?
@M02034:409:000000000-BFKT7:1:1111:16898:4852 1:N:0:34
GCTCTTAAAGAGGAGAAAGGTCATGGTGGTGGGGGCTTCTAACTTTACTCAGTTCGTTCTCGTCGACAATGGCGGAACTGGCGACGTGACTGTCGCCCCAAGCAACCTGTCTCTTATACACATCTCCGAGCCCACGAGACCGTACTAGAT
+
CCCCCFFFFFFFGGGGGGGGFGHHFHBFGEFGGGGGGHHHHHHHHHHHHHGHGHHFEHHGHFBEEEEDFHHHHGGGGGGHGHEGEFEFHGHHHHGGGGGGGHGHHHHHHGHHGHHHHHFFHGHHHHHGGCDGGGGC<@FGGGCCDEGHH;
@M02034:409:000000000-BFKT7:1:1111:20026:4853 1:N:0:34
GCTCTTAAAGAGGAGAAAGGTCATGACGAATAGTGCTTCTAACTTTACTCAGTTCGTTCTCGTCGACAATGGCGGAACTGGCGACGTGACTGTCGCCCCAAGCAACCTGTCTCTTATACACATCTCCGAGCCCACGAGACCGTACTAGAT
+
BCCCCFFFFFFFGGGGGGGGGGHHGHHFGGHGHHHGHHHHHHHHHHHHHHHGFHHFEHHGHFBEEEGGGHGHHGGGGGHHHHGGGGGGHGGHGHGHGGGGGHFFGGHHEGFHHHHHFHFGHHHGHHHGFGGGGHGG@DGGGG.EGHGHHD
@M02034:409:000000000-BFKT7:1:1111:16275:4855 1:N:0:34
GCTCTTAAAGAGGAGAAAGGTCATGCAGCCGCGGGCTTCTAACTTTACTCAGTTCGTTCTCGTCGACAATGGCGGAACTGGCGACGTGACTGTCGCCCCAAGCAACCTGTCTCTATACACATCTCCGAGCCCACGAGACCGTACTAGA
+
CCCCCFFFFFFFGGGGGGGGGGHHGHHHHHGGGGGGGHHHHHHHGHHHHHGHFHHFEHHGHF?EGGGGGHGHHGGGGGGHHHGGGGCGHGHHHHGHGGGGGHGHGGHHHHHHHHGFFHHHHGHHHHDGGGGGHGGGCGGGGEHGGEGG
@M02034:409:000000000-BFKT7:1:1111:11883:4856 1:N:0:34
AAAGTCGAGGTGCCTAAAGTGGCAACCCAGACTAAGCCGAGTGTTGGTGGTGTAGAGCTTCCTGTAGCCGCATGGCGTTCGTACTTAAATATGGAACTAACCATTCCAATTTTCGCTGTCTCTTATACACATCTCCGAGCCCACGAGACC
+
BCCCCFCCCCBCGGGGGGGGGGGHHHHGGHHGHHHFGGGGGGHHGHHGGFGFFFHHHHHHFHHHHHHHHGGCGGHHGGGGGGHHHHHGHHHHHEHFFHHGHHFHHHGGHHHHHHGGGGGHHHHHGFHHFFFFFFHGGDGGGGGGGGGGGG
@M02034:409:000000000-BFKT7:1:1111:8975:4857 1:N:0:34
GCTCTTAAAGAGGAGAAAGGTCATGACGAGTAAGGCTTCTAACTTTACTCAGTTCGTTCTCGTCGACAATGGCGGAACTGGCGACGTGACTGTCGCCCCAAGCAACCTGTCTCTTATACACATCTCCGAGCCCACGAGACCGTACTA
+
AAABBFFFFFFFG4EGGGGGFGHHH5FEGGEEHHHGHHHHGHBFEAFDGG5FAGBFEGHGDFBEGCEDEGEG2EEECGHFFFEEGG/EEFGD33E/EEGGDGC2GGHHFGFHGGHHHHGFHFGHHDGAFGCGGEGGCCFGA@<G..G
@M02034:409:000000000-BFKT7:1:1111:18447:4858 1:N:0:34
GTCTTAAAGAGGAGAAAGGTCATGACGCGGAAGGCTTCTAACTTTACTCAGTTCGTTCTCGTCGACAATGGCGGAACTGGCGACGTGACTGTCGCCCCAAGCAACCTGTCTCTTATACACATCTCCGAG
+
A>1AA3D@11BACEAGGGFFFA3D3BE0EEEEEG/GHHHDFFHHHHDGDGHHHFFGHHAFFBA>@//@GHHFEE?E>GHHGE@EEEE/FHGB1FC<?@A?EA0BF0FH>?FGHFDD1G<1DHGFB?C-@
@M02034:409:000000000-BFKT7:1:1111:10800:4859 1:N:0:34
GCTCTTAAAGAGGAGAAAGGTCATGACTCATCCTGCTTCTAACTTTACTCAGTTCGTTCTCGTCGACAATGGCGGAACTGGCGACGTGACTGTCGCCCCAAGCAACCTGTCTCTTATACACATCTCCGAGCCCACGAGACCGTACTAGAT
+
>AAAAFD3@BD>EGGGGGGFGGHHDGHFHHHHGHGHHGHHHHHHHHHHHHFHHHHGEHHGHGFEECGFCHHHHGGCEGGFFHGGGGEEHGHHHHG/EEEGFHEFFFGHFDGGHHH1FGEBG1CGHHH/>@@CGHECCCFGGGEHGE0=DG
@M02034:409:000000000-BFKT7:1:1111:24670:4862 1:N:0:34
GCTCTTAAAGAGGAGAAAGGTCATGCCGATGAAGGCTTCTAACTTTACTCAGTTCGTTCTCGTCGACAATGGCGGAACTGGCGACGTGACTGTCGCCCCAAGCAACCTGTCTCTTATACACATCTCCGAGCCCACGAGACCGTACTAGAT
+
CBCCDFFFFFFFGGGGGGGGGGGHHHHGGGGGHHHHHHHHHHHHHHHHHHHHHHHGGHHGHFFGGEGGGHHHHGGGGGFHHFGFGGGGHGHHHHGFFFGGGHGHHHHHHHGHHHHHHFFFHHHHHHHG@CCGGHGD-AEFGC<CEHHHF=
@M02034:409:000000000-BFKT7:1:1111:10989:4864 1:N:0:34
AAAGTCGAGGTGCCTAAAGTGGCAACCCAGACTCCTGTTCCGGTTGGTGGTGTAGAGCTTCCTGTAGCCGCATGGCGTTCGTACTTAAATATGGAACTAACCATTCCAATTTTCGCTGTCTCTTATACACATCTCCGAGCCCACGAGACC
+
BBBCAFCCCBAAGGGGGGGGGGGHHGGGGHHGHHHHHHHHHGGFGGGGFGBFFGHHHFHHHHHGGHHHHGCGGGHHGGGGGEHHHHHGFGHHGHDFFFFFHHFHHHHHHHHHHHFEGGGEHHHHHHHHFGEHHHFFG@FGGGHGGCCGFE
@M02034:409:000000000-BFKT7:1:1111:24227:4865 1:N:0:34
GCTCTTAAAGAGGAGAAAGGTCATGCTTGTTCGGGCTTCTAACTTTACTC
+
AABBBFFFFFFFGFGGGGGGGGHHH55DF4BFEFE?GGGHEA3AD5A5D5
@M02034:409:000000000-BFKT7:1:1111:10661:4873 1:N:0:34
AAAGTCGAGGTGCCTAAAGTGGCAACCCAGACTGGTCAGTGTGTTGGTGGTGTAGAGCTTCCTGTAGCCGCATGGCGTTCGTACTTAAATATGGAACTAACCATTCCAATTTTCGCTGTCTCTTATACACATCTCCGAGCCCACGAGACC
+
BBBCAFBCBBAAGGGGGGGGGGGHHHHGGHHGHHHFF5B5DFHHHHHEFGEFGFGFFHHHHHHHFHHGFGGGGGHFGFGGGFFHHHHHHHHHHHFFGHGGFHBGHGFFFHHHHGGGGGGHGHHHHHGHGHHFFHGHFCGGFGHECGGGGF
@M02034:409:000000000-BFKT7:1:1111:13286:4875 1:N:0:34
AAAGTCGAGGTGCCTAAAGTGGCAACCCAGACTCAGGGGGGGGTTGGTGGTGTAGAGCTTCCTGTAGCCGCATGGCGTTCGTACTTAAATATGGAACTAACCATCCAATTTTCGCTGTCTCTTATACACATCTCCGAGCCCACGAGACCG
+
AAAABFCCCCAAGGGGGGGGGGGHHHGGGHHGHHHHHHGGGGFFFFFFFFD;AFFFFFFFFFFFFFFFFFFFFFFFFFFFFFFFFFFFFFFFFFFFFFFFFFFFFFBFFFFFFFFFFFFFFFFFFFFFFFFFFFFFCFFFFFFFFFFFFF
@M02034:409:000000000-BFKT7:1:1111:20111:4879 1:N:0:34
GCTCTTAAAGAGGAGAAAGGTCATGAGTGTTGCTGCTTCTAACTTTACTCAGTTCGTTCTCGTCGACAATGGCGGAACTGGCGACGTGACTGTCGCCCCAAGCAACCTGTCTCTTATACACATCTCCGAGCCCACGAGACCGTACTAGAT
+
DCDDDFFFFFFFGGGGGGGGGGHHHHHHHHHHHHHHHHHHHHHHHHHHHHHHHHHGGHHGIGFGEEGGGHHHHGGGGGHHHHGGGGEGHGHHHHGGGGGGGHFHHHHHHHHHHHHHHHFGFFGHHHHG@CCGGHGGGGGGGGFHGHHHFG
@M02034:409:000000000-BFKT7:1:1111:14286:4880 1:N:0:34
GCTCTTAAAGAGGAGAAAGGTCATGAGGGCTACGGCTTCTAACTTTACTCAGTTCGTTCTCGTCGACAATGGCGGAACTGGCGACGTGACTGTCGCCCCAAGCAACCTGTCTCTTATACACATCTCCGAGCCCACGAGACCGTACTAGAT
+
CCCCCFFFFFFFGGGGGGGGGGHHHAFHGEA4AEEEGGHHHHHHHGHHHHHHGHHFEHHGHFBEEEEFFHHHHGGFGGHHHHFGGG@FHFHHHHGGGGGGGHGHHGFFHHHGHHHHHHGGCFHHHFGGCGCCGHGC@CGG.<<<.<<=G<
@M02034:409:000000000-BFKT7:1:1111:12316:4884 1:N:0:34
AAAGTCGAGGTGCCTAAAGTGGCAACCCAGACTTCTACGAATGTTGGTGGTGTAGAGCTTCCTGTAGCCGCATGGCGTTCGTACTTAAATATGGAACTAACCATTCCAATTTTCGCTGTCTCTTATACACATCTCCGAGCCCACGAGAC
+
AABB3DABDDAAGGGGGGGGGFGGGGHGGHHGHHFHFHFE2FFDEHHBFEEFFFGFF5GHFHEGGEGGFEEEGGF1EE?EFEHEGGHHHFFHGF3EEGHFHHBFHHGFHGHHH4E?/FEDF4DHFHGF32?FBFGBC<CGCAGFGCCAF
@M02034:409:000000000-BFKT7:1:1111:23077:4884 1:N:0:34
GCTCTTAAAGAGGAGAAAGGTCATGGATATTCGTGCTTCTAACTTTACTCAGTTCGTTCTCGTCGACAATGGCGGAACTGGCGACGTGACTGTCGCCCCAAGCAACCTGTCTCTTATACACATCTCCGAGCCCACGAGACCGTACTAGAT
+
ABBBBFFF5DFFABEGGGGFGGFHFHHHGHHHHHFFFHGGHGBFHHHGHHHGHH5FEFHGHEAEEEGFEGHHEGCGEGHHHHEGGG?/GFHGHHEHGGGEF/C0BBB0GGGHGHHFHHHHFFGFF@FDCGGGEHFD-<.CF@DEAGFHFF
@M02034:409:000000000-BFKT7:1:1111:19419:4884 1:N:0:34
GCTCTTAAAGAGGAGAAAGGTCATGCCGGCTCAGGCTTCTAACTTTACTCAGTTCGTTCTCGTCGACAATGGCGGAACTGGCGACGTGACTGTCGCCCCAAGCAACCTGTCTCTTATACACATCTCCGAGCCCACGAGACCGTACTAGAT
+
CCCCCFFFFFFFGGGGGGGGGGHHHFHEA2AEGFHHHHHHHHHHHHHHHHHHHHHGGHHGHGFEGGGGGHHHHGGGGGHHHGGGGGGGHGEHHHGGGGG?FHGGHHHBGHHHHHHGHHHHHHHHHHGGC@CGGGGD<ADGGCAEAGHGHC
@M02034:409:000000000-BFKT7:1:1111:11447:4884 1:N:0:34
AAAGTCGAGGTGCCTAAAGTGGCAACCCAGACTAATCAGGTTGGTGGTGTAGAGCTTCCTGTAGCCGCATGGCGTTCGTACTTAAATATGGAACTAACCATTCCAATTTTCGCTGTCTCTTATACACATCTCCGAGCCCACGAGACCGTA
+
BAAABFBBBBAAGGGGGGGGGGGHHHHGGGHGHHHHHHFHFGHGEFGFFFGGDGHHHHHHHHGGFGEEEFGHHGGGGGGFHHHHHHHGHHHFGHHHGFHHHHHHHGHHHHHGFGGGHHHHHHHHFFHHHFHHFG@DGCGHFGGGGGGGGG
@M02034:409:000000000-BFKT7:1:1111:11906:4885 1:N:0:34
GCTCTTAAAGAGGAGAAAGGTCATGGGGGGGGGGGCT
+
BBBBBFFFFFFFGGGGGGGGGGHHHHHGGGGBFF>;B
@M02034:409:000000000-BFKT7:1:1111:8081:4887 1:N:0:34
GCTCTTAAAGAGGAGAAAGGTCATGGAGAATCGTGCTTCTAACTTTACTCAGTTCGTTCTCGTCGACAATGGCGGAACTGGCGACGTGACTGTCGCCCCAAGCAACCTGTCTCTTATACACATCTCCGAGCCCACGAGACCGTACTAGAT
+
BCCCCFFFFFFFGGGGGGGGGGHHHHGGHHHHHGHGGHGFHHHHHHHHHHHHHHHGGHHGHFBFGFGGGHGHHGGGGGHHHHGGGGEEHGGHHHGGEEEEEHGHHGHHGGHHHHHHH2HGHHHHHGHGCCDGFCFG<@ADE?.CA.DFD=
@M02034:409:000000000-BFKT7:1:1111:13032:4888 1:N:0:34
GCTCTTAAAGAGGAGAAAGGTCATGGGGGTGGGGGCTTCTAACTTTACTCAGTTCGTTCTCGTCGACAATGGCGGAACTGGCGACGTGACTGTCGCCCCAAGCAACCTGTCTCTTATACACATCTCCGAGCCCACGAGACCGTACTAGAT
+
BBBBBFFFFFFFGGEFGGFGGGCGFFGGGGGGEGGGGHHHHHHHHHHHHHHHHHHFEHHGHFBEE@EEGHGFHGGGGGHHHHGGGGGGHGHHHHFGCDFGGFFHHFGFHHHHFGFFGFHFHFFHGHFGC@DCCC:@@DGDGGAGGEFGG9
@M02034:409:000000000-BFKT7:1:1111:15844:4892 1:N:0:34
GCTCTTAAAGAGGAGAAAGGTCATGGCTCCTGCTGCTTCTAACTTTACTCAGTTCGTTCTCGTCGACAATGGCGGAACTGGCGACGTGACTGTCGCCCCAAGCAACCTGTCTCTTATACACATCTCCGAGCCCACGAGACCGTACTAGAT
+
CCCCCFFFFFFFGGGGGGGFGGGHHHHHHGHHHHHHHHHHHHHHHHHHHHHHGHHGEHHGHFFEGFGGGHHHHGGGGGHHHHGGGGEGHGHHHHGHGGGGGHGHHGGHHHGHHHHHHHDGHEGFGFHGGGGGGHGD@DFDFCAGCHHHH=
@M02034:409:000000000-BFKT7:1:1111:9692:4893 1:N:0:34
AAAGTCGAGGTGCCTAAAGTGGCAACCCAGACTCCGCCGACGGTTGGTGGTGTAGAGCTTCCTGTAGCCGCATGGCGTTCGTACTTAAATATGGAACTAACCATTCCAATTTTCGCTGTCTCTTATACACATCTCCGAGCCCACGAGACC
+
CCCCCFCCCCCCGGGGGGGGGGGHHHHGGGHGHC32AAEE20AFFGGGGGGFHHHHHHHHHHHHHHHHHGGGGGHHGGGGGGHHHHHHHHGHHHGHGHGHHHHHHHHHFHHHHHGGGGGHHHHHHHHHFHHHHHHHGGGGGGHGGGGGGG
@M02034:409:000000000-BFKT7:1:1111:9803:4896 1:N:0:34
GCTCTTAAAGAGGAGAAAGGTCATGGATATTAAGGCTTCTAACTTTACTCAGTTCGTTCTCGTCGACAATGGCGGAACTGGCGACGTGACTGTCGCCCCAAGCAACCTGTCTCTTATACACATCTCCGAGCCCACGAGACCGTACTAG
+
AAABBFFDDFFFGGGGGGFGEGFGHHFGHHHGBGGGHHHHGHHHHHHHHHFFGHHFEHHGHGFGGECGGHHHGGGGGGHHHHGGGGGGHGHHGFGHGGGGEHFFGFFGFHFGGGGGHHFGH2<@G>GGGGGGGHG@-@GFGGDEGHHE
@M02034:409:000000000-BFKT7:1:1111:24547:4896 1:N:0:34
AAAGTCGAGGTGCCTAAAGTGGCAACCCAGACTCCGGCTCCGGTTGGTGGTGTAGAGCTTCCTGTAGCCGCATGGCGTTCGTACTTAAATATGGAACTAACCATTCCAATTTTCGCTGTCTCTTATACACATCTCCGAGCCCACGAGACC
+
A3>>AFBBBDAAFGGGGGGG5DFFHGHEGHHGG3FEE2AEFEEGE0EBFFFFGBGAA5FFHFHHHHFGHFECEEH1E>E?EE??GHFDGH?GGGBFEEDGFCHH?GHFFFFGFD@?B??FBDGDD2FGGEBCGDG1C/CGCGEFGGGD.>
@M02034:409:000000000-BFKT7:1:1111:12305:4898 1:N:0:34
AAAGTCGAGGTGCCTAAAGTGGCAACCCAGACTTCTACGAATGTTGGTGGTGTAGAGCTTCCTGTAGCCGCATGGCGTTCGTACTTAAATATGGAACTAACCATTCCAATTTTCGCTGTCTCTTATACACATCTCCGAGCCCACGAGACC
+
AAB?AFB??AABGGGGCGGGFGGHHHHGGHHGHHHHHHGGHGHHHHHEGGEFGHHHHHGHFHHHHHHHHGGGGGHHGFGGGEGHHHHHHGGHHHFFFHGFFHHFHHHHGHHHHHGGGGGGHHHHHHHGFHFHGHHDDCCCGGHEGCDGGG
@M02034:409:000000000-BFKT7:1:1111:15827:4899 1:N:0:34
GCTCTTAAAGAGGAGAAAGGTCATGGCTCCTGCTGCTTCTAACTTTACTCAGTTCGTTCTCGTCGACAATGGCGGAACTGGCGACGTGACTGTCGCCCCAAGCAACCTGTCTCTTATACACATCTCCGAGCCCCC
+
BBBBBFFFFFFFCGCGGGGGGGGHFCFGGF4FAFBGFHHHHHHHHHGHHHBHHHGGGHHGHGFGGGGEGHHHGGGGGGHFGEG?EGGGHGBHHFFEGGGGGHGFHHHHA?GHFHH?GFHHG2@@GHH/BDCCG/<
@M02034:409:000000000-BFKT7:1:1111:23738:4900 1:N:0:34
AAAGTCGAGGTGCCTAAAGTGGCAACCCAGACTAAGACTGATGTTGGTGGTGTAGAGCTTCCTGTAGCCGCATGGCGTTCGTACTTAAATATGGAACTAACCATTCCAATTTTCGCTGTCTCTTATACACATCTCCGAGCCCACGAGACC
+
BBBBBFAA?DAAGGG5CAGGGGGHHHFEGHHGHCHHHFHFFGH5FHGEFFEFGGHFDGHHHHHHGHHFHEEEGEHHGGGGEFGHHH43BF4BGHF3FGFFGHFHFH?GHGHGHGGFGGEFHFHHHHHFFFFHFHGHG@FBCFFEF?DDEA
@M02034:409:000000000-BFKT7:1:1111:9560:4904 1:N:0:34
GCTCTTAAAGAGGAGAAAGGTCATGGCGTCTCGGGCTTCTAACTTTACTCAGTTCGTTCTCGTCGACAATGGCGGAACTGGCGACGTGACTGTCGCCCCAAGCAACCTGTCTCTTATACACATCTCCGAGCCCACGAGACCGTACTAGAT
+
BBBBBFFFFFFFGGGGGGGGGGGHF4GEEEGHGGGGGHHHHHHHHHHHHHHHFHHGGHHGHFFGGEEFGHHHHGGGGGHHHHGGGGEGHGHHHHGGGGGGFHGHHHHHHHHFHHHFHFFHHHHGHHHGDGC@FHGG<CGGGFGHFHHHFC
@M02034:409:000000000-BFKT7:1:1111:12323:4904 1:N:0:34
AAAGTCGAGGTGCCTAAAGTGGCAACCCAGACTTCTACGAATGTTGGTGGTGTAGAGCTTCCTGTAGCCGCATGGCGTTCGTACTTAAATATGGAACTAACCATTCCAATTTTCGCTGTCTCTTATACACATCTCCGAGCCCACGAGACC
+
BBBBBFBBBBABGGGGGGGGGGGHHHHGGHHGHHGHHHGGGHHHHH2EFEFBGGHHGHHHHHHHHHHHHGGGGGHHGGGGGGHHHHHHHHGHHEFHHHHHHHHHHHHHHHHHGHGGGGFHGHHHGHDHGHGHHHHFD@<CD/GFGGGGGG
@M02034:409:000000000-BFKT7:1:1111:23726:4914 1:N:0:34
AAAGTCGAGGTGCCTAAAGTGGCAACCCAGACTAAGACTGATGTTGGTGGTGTAGAGCTTCCTGTAGCCGCATGGCGTTCGTACTTAAATATGGAACTAACCATTCCAATTTTCGCTGTCTCTTATACACATCTCCGAGCCCACGAGACC
+
BCCCBFCCCCBCGGGGGGGGGGGGHHHGGHHGHHHGHHHHFHHHHHHEFGGFGGHGHHHHHHHHHHHFFGGEGGHFGFGGGGHHHGHHHHHHHHFFHHHFFCDHHHHGFHHHHHGGGGGHHHHHHHHHHHHHHHHGGCGGGGEGGCGGGF
@M02034:409:000000000-BFKT7:1:1111:11402:4914 1:N:0:34
GCTCTTAAAGAGGAGAAAGGTCATGGAGAGGAGTGCTTCTAACTTTACTCAGTTCGTTCTCGTCGACAATGGCGGAACTGGCGACGTGACTGTCGCCCCAAGCAACCTGTCTCTTATACACATCTCCGAGCCCACGAGACCGTACTAGAT
+
CCCCCFFFFFFFGGGGGGGGGGHHH44BG2E4ABFGHHHHHHHHHHHHHHHHGHHGGHHGHGFGGGGGGHHHHGGGGGHHHGGGGGFGHGHHHHGHGGGGGHGHHGHHHHHHHHHHHHHHHHHHHHHGFGCGGHGGACGGGGDEGHHHHD
@M02034:409:000000000-BFKT7:1:1111:19074:4915 1:N:0:34
AAAGTCGAGGTGCCTAAAGTGGCAACCCAGACTCAGAATATGGTTGGTGGTGTAGAGCTTCCTGTAGCCGCATGGCGTTCGTACTTAAATATGGAACTAACCATTCCAATTTTCGCTGTCTCTTATACACATCTCCGAGCCCACGAGACC
+
BBBBAFBBBBAAGGGGGGGGGGGHHHHGGHHGGFHHHHHHHHHHHGGGFFBFGGHFFHHHFHHHHGHHHGGGGGHHGGGGGGHHHHHHHHHHHFGBCGFHHHHHHHHHHHHHHHFFGGGEHHHHHHGHDGDFBFGFGGGGGGGGGF//EF
@M02034:409:000000000-BFKT7:1:1111:18098:4916 1:N:0:34
AAAGTCGAGGTGCCTAAAGTGGCAACCCAGACTCCTAATGGGGTTGGTGGTGTAGAGCTTCCTGTAGCCGCATGGCGTTCGTACTTAAATATGGAACTAACCATTCCAATTTTCGCTGTCTCTTATACACATCTCCGAGCCCACGAGACC
+
BBBBBFBBBBBBGGGGGGGGGGGHHHGDGHHGHHHHHHHGGHGGGGGGGGFFHHH5GDHHHGHHGHHGFGEEGGHGGGGFGGFHHHGFHHFGHF@FFHGHFCFHHGGFHHHHHFGGGGGGHHHHGHFGFFFHFHGBE/@CGCFFGCC?EC
@M02034:409:000000000-BFKT7:1:1111:10335:4921 1:N:0:34
GCTCTTAAAGAGGAGAAAGGTCATGACTTCTGGTGCTTCTAACTTTACTCAGTTCGTTCTCGTCGACAATGGCGG
+
AAABAFFFFBFFGFEGGGCGDFGGGFGFGGHBFHBFFFFHHFBHDHHHEF5GAGFFFHHFGF1AECEF?GHGHGG
@M02034:409:000000000-BFKT7:1:1111:8125:4924 1:N:0:34
GCTCTTAAAGAGGAGAAAGGTCATGTATCCTAGGGCTTCTAACTTTACTCAGTTCGTTCTCGTCGACAATGGCGGAACTGGCGACGTGACTGTCGCCCCAAGCAACCTGTCTCTTATACACATCTCCGAGCCCACGAGACCGTACTAGAT
+
BBCDDFFFFFFFGGGGGGGGGGGHHD6BDFAAEGHHHHHHHHHHHHHHHHHHHHHGGHHGHGFGGGGGGHHHHGGGGGHHHHGGGGGGHGHHHHGHGEGGGHGHHHHHHHHHHHHGHHHHHGFHGHGC?CGGGCCD-AADFG..<CGBGF
@M02034:409:000000000-BFKT7:1:1111:13263:4926 1:N:0:34
AAAGTCGAGGTGCCTAAAGTGGCAACCCAGACTACGGCGCATGTTGGTGGTGTAGAGCTTCCTGTAGCCGCATGGCGTTCGTACTTAAATATGGAACTAACCATTCCAATTTTCGCTGTCTCTTATACACATCTCCGAGCCCACGAGACC
+
BCCCCFBCCCBCGGGGGGGGGGGHHHHGGHHGHHFEGGGGGFEHHHHGF1EFAFHD5EGGDGHHHFHGHGGGGGHCEEEEGECHHHHHHHHHHF3EGHHHFADGFEFBEGGHHHFGGDAGHHHFFHHHHHGHFHHGGFGGGEHGGCGGGF
@M02034:409:000000000-BFKT7:1:1111:10162:4927 1:N:0:34
GCTCTTAAAGAGGAGAAAGGTCATGTTTTTTTCTGCTTCTAACTTTACTCAGTTCGTTCTCGTCGACAATGGCGGAACTGGCGACGTGACTGTCGCCCCAAGCAACCTGTCTCTTATACACATCTCCGAGCCCACGAGACCGTACTAGAT
+
BBBCBFFFFFFFFGGGGGGGGGHHGGHHHGGGHHHHHHHHHHHHHHHHHHHHGHHGFHHGHGFFFEFGGHHHGGGGGGHHHHGGGGGGHGHHHHGHGFGGGFGGGHHHHHGHHHHHHHHHGHFGHHHGFGGGGHGD@CGGGGDHGHHHHC
@M02034:409:000000000-BFKT7:1:1111:18209:4932 1:N:0:34
AAAGTCGAGGTGCCTAAAGTGGCAACCCAGACTGTTCATCAGGTTGGTGGTGTAGAGCTTCCTGTAGCCGCATGGCGTTCGTACTTAAATATGGAACTAACCATTCCAATTTTCGCTGGTCTCTTATACACATCTCCGAGCCCA
+
AAAA>DAA?DAA11GD1BGFGG00BAA0AG0AFGHGDGFHHHFGGHGEGGGFGFGFFEGHFHHHHGHGBE?@EGHEEEFAEECGHHHFFF2FGGB@1GBB@0>FGBD2>FGHHHG/EFEH1FGHH1FF22FGHBGEFC/C?C/?
@M02034:409:000000000-BFKT7:1:1111:13248:4935 1:N:0:34
AAAGTCGAGGTGCCTAAAGTGGCAACCCAGACTACGGCGCATGTTGGTGGTGTAGAGCTTCCTGTAGCCGCATGGCGTTCGTACTTAAATATGGAACTAACCATTCCAATTTTCGCTGTCTCTTATACACATCTCCGAGCCCACGAGACC
+
ABAABF3ADB>AGCGGGGGGGGGHHHHGGGHGCHHEFGGGGGEHFFHGFGAFGFFFFHHHHHHHHHHHHGGGGGHHGGGGG>EHHHHHHHGHH3EGHHHHHHHHGFHHEHHHHFCGGGGFHHHHHHHHHHGHGHHHGGGGGGHGGGGGGG
@M02034:409:000000000-BFKT7:1:1111:19047:4935 1:N:0:34
AAAGTCGAGGTGCCTAAAGTGGCAACCCAGACTACTGATAAGGTTGGTGGTGTAGAGCTTCCTGTAGCCGCATGGCGTTCGTACTTAAATATGGAACTAACCATTCCAATTTTCGCTGTCTCTTATACACATCTCCGAGCCCACGAGACC
+
CCCCCFCCCBBCGGGGGGGGGGGHHHHGGHHGHHHHHGHHHHHHHHGGFGBFGHHHHHHHHHHHHHHHHGGGGGHHGGGGGGHHHHHGHHGHHHFFFHGHHHGHGHHHHHHHHHGGGGGHHHHHFHHHGGFFHGGGABFGGGHGGGGGGE
@M02034:409:000000000-BFKT7:1:1111:7382:4936 1:N:0:34
GCTCTTAAAGAGGAGAAAGGTCATGATTACTCCGGCTTCTAACTTTACTCAGTTCGTTCTCGTCGACAATGGCGGAACTGGCGACGTGACTGTCGCCCCAAGCAACCTGTCTCTTATACACATCTCCGAGCCCACGAGACCGTACTAGAT
+
BABBBFFFFFDFFGGFGFFGGGCFGGHHHGHHHGGGGGHHHHHHHHHHHHFFHHHGGHHGHFFEGEEEEHFGHGGEGGHHHGGEEEEEHGHHGFGFDFEFGGEFFFGFFFCHHHHEHHGDGHGCF@@A/A?C/FC<<>A<FCAC.GHHB=
@M02034:409:000000000-BFKT7:1:1111:8489:4952 1:N:0:34
GCTCTTAAAGAGGAGAAAGGTCATGACTCTGCATGCTTCTAACTTTACTCAGTTCGTTCTCGTCGACAATGGCGGAACTGGCGACGTGACTGTCGCCCCAAGCAACCTGTCTCTTATACACATCTCCGAGCCCACGAGACCGTACTAGAT
+
CCCCCFFFFFFFGGGGGGGFGGFHHHHHHHHHGGHHHHHHHHHHHHHHHHFGFGHFEGFGFFAEECEGGHHHHGGGGGGHHFEEFGEFHGHHFFFGEECEAFFFG?FHG?GHFHHFHEGGFGGCFH2C/BCFGCFC/<AAFFGEGHHFH=
@M02034:409:000000000-BFKT7:1:1111:16303:4956 1:N:0:34
AAAGTCGAGGTGCCTAAAGTGGCAACCCAGACTGATACTCGGGTTGGTGGTGTAGAGCTTCCTGTAGCCGCATGGCGTTCGTACTTAAATATGGAACTAACCATTCCAATTTTCGCTGTCTCTTATACACATCTCCGAGCCCACGAGACC
+
CCCCCFCCCCCCGGGGGGGGGGGHHHHGGHHGHHCHFEHHAEEEFFGGFGGEFGHFHHHHDGGHGFHGHGGGGGGFGEGGGFFHHHHHHHHHGHBBGGHHHGFHFHHGHHHHHHGGGGEHHHHHHFHHHGGFHHHHFFGGGGHGCGC?D<
@M02034:409:000000000-BFKT7:1:1111:16346:4962 1:N:0:34
AAAGTCGAGGTGCCTAAAGTGGCAACCCAGACTAAGGGGGGTGTAACTCTTCCTGT
+
AABBBFBBBBABGGGGGGGGGGGHHHHGGHGGHHFHCA2A/>DG22?F22F222B<
@M02034:409:000000000-BFKT7:1:1111:18881:4963 1:N:0:34
GCTCTTAAAGAGGAGAAAGGTCATGAGGGGGGGGGCTTCTAACTTTACTCAGTTCGTTCTCGTCGACAATGGCGGAACTGGCGACGTGACTGTCGCCCCAAGCAACCTGTCTCTTATACACATCTCCGAGCCCACGAGACCGTACTAGAT
+
BBBBBFFFFFFFEGEEGGGGFFGHFHCGGGCGC?FFFFFFFFFFFFFFFFFFFFFEDFFFFFEFFFBFFFBFFFFFFBFFFEDFFFDFFAFFFFFFFBDFFEFFFFFFFFBFFFFFFFFFFFF9BFFDFADFFFFF-;;AED:9DFFFFF
@M02034:409:000000000-BFKT7:1:1111:8888:4964 1:N:0:34
GCTCTTAAAGAGGAGAAAGGTCATGGAGGCGCGTGCTTCTAACTTTACTCAGTTCGTTCTCGTCGAC
+
AAAAAFDD1BDFC1EFCGGGFGGHHGFHG?GGGGCCGHHHH2EGHFBGHFGHHG2FEHFFHFGGE/E
@M02034:409:000000000-BFKT7:1:1111:15843:4968 1:N:0:34
GCTCTTAAAGAGGAGAAAGGTCATGGTTCTTCGTGCTTCTAACTTTACTCAGTTCGTTCTCGTCGACAATGGCGGAACTGGCGACGTGACTGTCGCCCCCAGCAACCTGTCTCTTATACACCTCTCCGAGCCCACGAG
+
ABBCCFFBFFFFGFGGGGGFFGHFHHFGHHHHHHGFGHHHHHHHHHGHGHGGHHHGEHEFHGFEG0EDGGFAGGGGCEFHHEEFGG/EHEFHFFEG?AE//?FFCB?FFGF?D322>2@@22@<2FGD@@@@AGGC-<
@M02034:409:000000000-BFKT7:1:1111:19681:4969 1:N:0:34
GCTCTTAAAGAGGAGAAAGGTCATGGGGGTGGGGGCTTCTAACTTTACTCAGTTCGTTCTCGTCGACAATGGCGGAACTGGCGACGTGACTGTCGCCCCAAGCAACCTGTCTCTTATACACATCTCCGAGCCCACGAGACCGTACTAGAT
+
CCCCCFFFFFFFGGGGGGGGGGGHHHHGGAGGGGGGGGHHHHHHHHHHHHHGGHHGEHFGHFBEFEEEFHHHHGGGGEHHGEEECGCGFGHHFHG/DGCGDFEHHFHHGBGDGGHDGHGHHFGBDF0A-A@DECC:::AEGGDEGGGFF;
@M02034:409:000000000-BFKT7:1:1111:19519:4970 1:N:0:34
GCTCTTAAAGAGGAGAAAGGTCATGTCTGAGTCTGCTTCTAACTTTACTCAGTTCGTTCTCGTCGACAATGGCGGAACTGGCGACGTGACTGTCGCCCCAAGCAACCTGTCTCTTATACACATCTCCGAGCCCACGAGACCG
+
BBBBBFFFFFFFGGGGGFFGGGHHHDEGHHHAFHHHHHGHHHHGHHGHHHFGGHHGGHHGHGFGGFEGGHFHGGGGFGHHHHGGGGEGGGHHHFFEFGFGGHGGGHGHFHFGFHHHHHB3FDGCGHBD?DCFGACC<CG?.@
@M02034:409:000000000-BFKT7:1:1111:16667:4971 1:N:0:34
GCTCTTAAAGAGGAGAAAGGTCATGGCTTCTAACTTTACTCAGTTCGTTCTCGTCGACAATGGCGGAACTGGCGACGTGACTGTCGCCCCAAGCAACCTGTCTCTTATACACATCTCCGAGCCCACGAGACCGTACTAGATCTCGTATG
+
BBBBBFFFFFFFGFGGGGGFDGCFGFHHHHHFHFHHHHHGHHHHHGGGHHGHFFEEEEGCHGFHGGFGFGHHHFEEE>EAEDGFHGFGGGGGHGEHHH3FBEGFFHFHHGGHHHEFFHG@FCG<CF@CC/EFC><EHFFDD<BGH.</C
@M02034:409:000000000-BFKT7:1:1111:22345:4972 1:N:0:34
AAAGTCGAGGTGCCTAAAGTGGCAACCCAGACTACTTCGTCTGTTGGTGGTGTAGAGCTTCCTGTAGCCGCATGGCGTTCGTACTTAAATATGGAACTAACCATTCCAATTTTCGCTGTCTCTTATACACATCTCCGAGCCCACGAGACC
+
CCCCBFAADDACGGGGGGGGGGGHHHHGGHHGHHHHHHGBEGFHHHFGFEEFFGHGHHHHFHHHGGGFHEGEGGFFGGGGGFBHHHFG3FGDGHDDFHHGFHBGHFGFBFHHHHGGGFGB4FGGHGHHHHHHGHHHGD?<CGHGFC?GFF
@M02034:409:000000000-BFKT7:1:1111:15508:4974 1:N:0:34
GCTCTTAAAGAGGAGAAAGGTCATGGTTGGTGTGGCTTCTAACTTTACTCAGTTCGTTCTCGTCGACAATGGCGGAACTGGCGACGTGACTGTCGCCCCAAGCAACCTGTCTCTTATACACATCTCCGAGCCCACGAGACCGTACTAGAT
+
CCCCCFFFFFFFGGGGGGGGGGHHHHFGGGEFFGGHHHHHHHHHHHHHHHHHHHHGFHHGHFBEGGGGGHHHHGGFGEHHHGEGGGEFHEHHGHGHGGGGGHGHGGFHHHHHHHHGHGDHHFGFHHHGGGGGGHFD@DGGGGGGGHHFH=
@M02034:409:000000000-BFKT7:1:1111:15826:4974 1:N:0:34
GCTCTTAAAGAGGAGAAAGGTCATGGTTCTTCGTGCTTCTAACTTTACTCAGTTCGTTCTCGTCGACAATGGCGGAACTGGCGACGTGACTGTCGCCCCAAGCAACCTGTCTCTTATACACATCTCCGAGCCCACGAGACCGTACTAGAT
+
BBCCCFFFFFFFGGGGGGGGGGBGHCGGGBFHHGEFGHHHHHHHHFHHGGHHHHHGGHHGGFFEGGGGGHFGHGGFGGHHGHGGGGEDGGHGGHGGEFGGGHFHHHHHHGHHHHFFFGBBFBHHHHGGDDGG/FCA@CG?ACA.E.DD0=
@M02034:409:000000000-BFKT7:1:1111:6997:4978 1:N:0:34
AAAGTCGAGGTGCCTAAAGTGGCAACCCAGACTCAGCGTAAGGTTGGTGGTGTAGAGCTTCCTGTAGCCGCATGGCGTTCGTACTTAAATATGGAACTAACCATTCCAATTTTCGCTGTCTCTTATACACATCTCCGAGCCCACGAGACC
+
BBBBBFABBBABGGGGGGGGGGGHHHHGGHGGGFGB3AEEGHHGHHGEFGEFHHHHHGHHHGHHHHGHHGGGGGHHGGGGGFHHHHHHHHHHHGGFHHHHGHHHGHFGGGGHHHGDFGFHHHHHBGGF3FGHGGFGG@GGGGGGCGCDAF
@M02034:409:000000000-BFKT7:1:1111:8911:4980 1:N:0:34
GCTCTTAAAGAGGAGAAAGGTCATGGAGGCGCGTGCTTCTAACTTTACTCAGTTCGTTCTCGTCGACAATGGCGGAACTGGCGACGTGACTGTCGCCCCAAGCAACCTGTCTCTTATACA
+
ABBBBFF5DFFFGGEEGGGGGFGF5E442?AEEA2A2GGHH53FFHBDGHBFGB5EEGAFFAB1>E?E?EG32EEC?EGGHAEEGGEDGEHGGFGH?CCA/GEBFCHHCH2FFFG1GF1<
@M02034:409:000000000-BFKT7:1:1111:13902:4983 1:N:0:34
GCTCTTAAAGAGGAGAAAGGTCATGCCTCCTACTGCTTCTAACTTTACTCAGTTCGTTCTCGTCGACAATGGCGGAACTGGCGACGTGACTGTCGCCCCAAGCAACCTGTCTCTATACACATCTCCGAGCCCACGAGACCGTACTAGATT
+
BBBBBFFF5F5FAFECFFGGGGGHFHHHH4AFHHGBHHFHHCDFHDHDF55FFHHGEGHGFFF1E0EE0BACBEC0E/GDGC@GGEGGF/GHGGGEFGGGGGF0B0GHFF1FGF22?FGBFGHHF1C@D?@FGAD-C?DGCAGAGGHF0=
@M02034:409:000000000-BFKT7:1:1111:6624:4983 1:N:0:34
GCTCTTAAAGAGGAGAAAGGTCATGGGGGAGAGGGCTTCTAACTTTACTCAGTTCGTTCTCGTCGACAATGGCGGAACTGGCGACGTGACTGTCGCCCCAAGCAACCTGTCTCTTATACACATCTCCGAGCCCACGAGACCGTACTAGAT
+
ABBBBFFFFFBCAFEGGGGGGGBED44BAEEGGGGGFDFHFD3GFFEFFE5B5D5FEHHFFFFAF0EECHBHBEE?/ECFHGEEGEEEEFF33BF/D?D/<</CGGGHHDGHFHHFGHG1GGHHHGHC@CCGGHGGACGGG?:CCH0CGC
@M02034:409:000000000-BFKT7:1:1111:14065:4985 1:N:0:34
AAAGTCGAGGTGCCTAAAGTGGCAACCCAGACTACTACGACTGTTGGTGGTGTAGAGCTTCCTGTAGCCGCATGGCGTTCGTACTTAAATATGGAACTAACCATTCCAATTTTCGCTGTCTCTTATACACATCTCCGAGCCCACGAGACC
+
BBBBBFBBBBAAGGBGGGGGGFGFFGHGGGGGHHHHGHGFGGGFGHHEEGEFGDHGGFEGFHHGGFGGFEGCGGHHGEEGE>??FGFGHHHHHFFFGHFHGHGHHHHBHHHFHFGGGGEGFFGGFHHFGHFHHHB2A/<B<CGFGGGGG?
@M02034:409:000000000-BFKT7:1:1111:8894:4987 1:N:0:34
GCTCTTAAAGAGGAGAAAGGTCATGGAGGCGCGTGCTTCTAACTTTACTCAGTTCGTTCTCGTCGACAATGGCGGAACTGGCGACGTGACTGTCGCCCCAAGCAACCTGTCTCTTATACACATCTCCGAGCCCAC
+
AABBBFFFFFFFGGGGGGGGGGFGFB4FEGGGGGGEFHHHHHHHHHHHHHHHHHHGEHGGHGFGGGFCCHHHHGGGGGHHHEEGGGGGHGHFHHGGBDFGFFEFFHGFGHFHFHGFHHHBGHHGHG1>->CCF.E
@M02034:409:000000000-BFKT7:1:1111:7762:4991 1:N:0:34
AAAGTCGAGGTGCCTAAAGTGGCAACCCAGACTGGGGTGGGTGTTGGTGGTGTAGAGCTTCCTGTAGCCGCATGGCGTTCGTACTTAAATATGGAACTAACCATTCCAATTTTCGCTGTCTCTTATACACATCTCCGAGCCCACGAGACC
+
CCCCCFCCCBABGGGGGGGGGGGHHHHGGHHGHHHCEEF2AABAEHHGGGGFGHHHHGHHHHHHHHHGHGGGGGHHGFGGGFHHHHHHHHHHHGHFFHHHHHGHHHFHFHHHHHGGGGGHHHHHHHHH2G2F<FFFF@/CCF/<@A-<<F
@M02034:409:000000000-BFKT7:1:1111:6996:4996 1:N:0:34
AAAGTCGAGGTGCCTAAAGTGGCAACCCAGACTCAGAGTAAGGTTGGTGGTGTAGAGCTTCCTGTAGCCGCATGGCGTTCGTACTTAAATATGGAACTAACCATTCCAATTTTCGCTGTCTCTTATACACATCTCCGAGCCCACGAGACC
+
ABBBAFBBBBAAGGGGGGGGFGGHHHHGGHHGHHHHGHHGGHHHHHGGFGABFGHHHHHHHHHHHHHHHGGGGGHHGFGGGFHHHHHGHHHHHGGFHGGHHHHHFHGHHHGHHGGGGGGHHHHHHHGHHGHHHHHGGCGGGGHGGCGGGF
@M02034:409:000000000-BFKT7:1:1111:10066:4998 1:N:0:34
GCTCTTAAAGAGGAGAAGGTCATGATGGAGAAGGCTTCTAACTTTACTCAGTTCGTTCTCGTCGACAATGGCGGAACTGGCGACGTGACTGTCGCCCCAAGCAACCTGTCTCTTATACACATCTCCGAGCCCACGAGACCGTACTAGAT
+
CCCCCFFFFFFFGGGGGGGGGGHHHHHHHHHHHGHHHHHHHHHHHHHHHHHFHHFGHHGHGGGGFGFGHHHHGG?EFHHGHGEEEEGEGHH?FFHGGGGGHGFFFFFGGGHFHHGHGGHHHHHHHHGGGFCFGAD@DDDGGGGGHHHHG
@M02034:409:000000000-BFKT7:1:1111:6322:5004 1:N:0:34
AAAGTCGAGGTGCCTAAAGTGGCAACCCAGACTAAGAGTCAGGTTGGTGGTGTAGAGCTTCCTGTAGCCGCATGGCGTTCGTACTTAAATATGGAACTAACCATTCCAATTTTCGCTGTCTCTTATACACATCTCCGAGCCCACGAGACC
+
BBBBBFBBBBBBGGGG44FGGFGHHGHGGGHGHHCHDGHHHHGDGHGGGGGFFGGHHHHHFFHHHHHHHGGGGGHGGEGGGGGHHHHGEFGHHHHHGHHBF0DHH4DGHHHHHHGDGEEFFFGHHFDHFFFHFHD1EC?<CFGEGCCDDF
@M02034:409:000000000-BFKT7:1:1111:25022:5005 1:N:0:34
GCTCTTAAAGAGGAGAAAGGTCATGACGTCTAATGCTTCTAACTTTACTCAGTTCGTTCTCGTCGACAATGGCGGAACTGGCGACGTGACTGTCGCCCCAAGCAACCTGTCTCTTATACACATCTCCGAGCCCACGAGACCGTACTAGAT
+
BCCCCFBFFFFFGGGGGGGGGGHHHDGGFGHHFHHHHHHGHHHHHGHHHHHHHHHGGHHGHGGGGGGGGHHHHGGGGGHHHEGGGGGGHGHHHHGFGFGEFEGHHHHHHHHFHHHHHHF2GBFGFFHGBC@DGHGC<@AEGG.CGHFGHD
@M02034:409:000000000-BFKT7:1:1111:23611:5006 1:N:0:34
AAAGTCGAGGTGCCTAAAGTGGCAACCCAGACTAAGAATCAGGTTGGTGGTGTAGAGCTTCCTGTAGCCGCATGGCGTTCGTACTTAAATATGGAACTAACCATTCCAATTTTCGCTGTCTCTTATACACATCTCCGAGCCCACGAGACC
+
AAA3AFBBBBABGGGFGGGGGCEGFFFECGHFHGFGFFGHHHGGHHG2CEEFFBGBGFHHFFHHHFEDFEEGEGEFCEEGEEBFGHGHHHHHHHBFCGFF@03BGGFBFGGHHFEGGGEFFFG44FGHGHFHHHHHE?GGGGEG?/<ADE
@M02034:409:000000000-BFKT7:1:1111:11881:5011 1:N:0:34
GCTCTTAAAGAGGAGAAAGGTCATGACTAGTGTGGCTTCTAACTTTACTCAGTTCGTTCTCGTCGACAATGGCGGAACTGGTGACGTGATTGTCG
+
BBBBBFBFFFFFGFGGGGGGGGHHGHGHHGDFDE2AGFFHC53AA555D5BAAD5FECBF5FFGE0AAED3A2EE0/>GEC3BBBE1?134B@4?
@M02034:409:000000000-BFKT7:1:1111:7032:5017 1:N:0:34
AAAGTCGAGGTGCCTAAAGTGGCAACCCAGACTGGGGTTGGGGTTGGTGGTGTAGAGCTTCCTGTAGCCGCATGGCGTTCGTACTTAAATATGGAACTAACCATTCCAATTTTCGCTGTCTCTTATACACATCTCCGAGCCCACGAGACC
+
A@BBAFAADDBBGGGFGGGGGGGHHGFGDHHGHHDGG2AEEGGAFEGFFG1FFFHGFGHHGFHHFGGDGEGEFGHHEGGGGDEEGHFFGGHHGHB3EGBBCGFGHGFFGGHHHBCDGFEFHFHGGHFGBCHBCF2@EC?ACGFEG--A?<
@M02034:409:000000000-BFKT7:1:1111:13001:5024 1:N:0:34
GCTCTTAAAGAGGAGAAAGGTCATGGGTGGGAGGGCTTCTAACTTTACTCAGTTCGTTCTCGTCGACAATGGCGGAACTGGCGACGTGACTGTCGCCCCAAGCAACCTGTCTCTTATACACATCTCC
+
CCCCCFFFFFFFGGGGGGGGGGGHFFDHGGGG2AAEHHHHGBAEGEFDG55FGFHGGHHGFFGGG?EEFHHHEFG@EEGHHGEEFGEEHCDFEFF/DDCG?AEHHHHH0GCHGHHHHFF1<1?CD1<
@M02034:409:000000000-BFKT7:1:1111:7033:5036 1:N:0:34
AAAGTCGAGGTGCCTAAAGTGGCAACCCAGACTGGGGTTGGGGTTGGTGGTGTAGAGCTTCCTGTAGCCGCATGGCGTTCGTACTTAAATATGGAACTAACCATTCCAATTTTCGCTGTCTCTTATACACATCTCCGAGCCCACGAGACC
+
BBBBBFBBBBAAGGGGGGGGGGGHHHHGGHGGHHGHGEEGGGGEEGGGGGEBFGHHHHHHHHHHHGHHHGGGGGHHGGGGGFHHHHHHHHFGHHGFFHHGHHHHHHGHHHHHHHGGGGGHHHHHHHHHHHHHHHHHGGGGGGHGGGGGGF
@M02034:409:000000000-BFKT7:1:1111:23465:5047 1:N:0:34
GCTCTTAAAGAGGAGAAAGGTCATGGATTTTCGGGCTTCTAACTTTACTCAGTTCGTTCTCGTCGACAATGGCGGAACTGGCGACGTGACTGTCGCCCCAAGCAACCTGTCTCTTATACACATCTCCGAGCCCACGAGACCGTACTAGAT
+
CCCCCFFFFFFFGGGGGGGGGGGHGHBGHGHHGGGGGHHHHHHHHHHHHHHGGHHGFHFGHFFEFEEGGHGHHGGGGGHHHHGGGGEFHFHHHHGGEGGGGEEFFGHHHHHHHHHHHHGFHHHHHHHGGDDGAEGA@CC<EGGHFHHHH<
@M02034:409:000000000-BFKT7:1:1111:11355:5054 1:N:0:34
AAAGTCGAGGTGCCTAAAGTGGCAACCCAGACTAATCGGCAGGTTGGTGGTGTAGAGCTTCCTGTAGCCGCATGGCGTTCGTACTTAAATATGGAACTAACCATTCCAATTTTCGCTGTCTCTTATACACATCTCCGAGCCCACGAGACC
+
AABCAFCCCCACGGGGGGGGDGFHHFHGGHGGHHHHHGGGGGGHGHGGFGEFGFHHGHHHHHHHGHHHHGGGGGHHGFGGGGHGHHHHHHHHHHFFFHFFHHHHHHHHHHHHHHFGGGFFFHHHFHFGFCHHCF@GD/CCGGHGGCGGGG
@M02034:409:000000000-BFKT7:1:1111:19792:5056 1:N:0:34
GCTCTTAAAGAGGAGAAAGGTCATGGGGAGTGGGGCTTCTAACTTTACTCAGTTCGTTCTCGTCGACAATGGCGGAACTGGCGACGTGACTGTCGCCCCAAGCAACCTGTCTCTTATACACATCTCCGAGCCCACGAGACCGTACTAGAT
+
BBBBBFFFFFFFGGGGGGGGGGFHHCAFGGE2B2EFGHHGHHHGGHHHHHHGHHHGEHHGHGFFGFGGEHHHGGGGCGHHHHGGGGEGHGHHHHGHGGGGGHGGHHHHHHHHHHHHHHHHHGHBGFHGCGGGGGGGA@FGG-<<EHFFHC
@M02034:409:000000000-BFKT7:1:1111:11758:5059 1:N:0:34
AAAGTCGAGGTGCCTAAAGTGGCAACCCAGACTCAGCAGAAGGTTGGTGGTGTAGAGCTTCCTGTAGCCGCATGGCGTTCGTACTTAAATATGGAACTAACCATTCCAATTTTCGCTGTCTCTTATACACATCTCCGAGCCCACGAGACC
+
BBBBBFBBBBABGGGGGGGGGGGHGHHGGHGGHCHBCHAHHHHHHHGGGGEFGFHFHHHHHHHHHHHHHGGGGGHGGGGGGEFHHHHGHHHHHHGHHHHGGHGHFHHGHHHHHHGEGGFFHHHHGHHHGHHHGHHHGCFGGGHGGCGGGF
@M02034:409:000000000-BFKT7:1:1111:6456:5059 1:N:0:34
AAAGTCGAGGTGCCTAAAGTGGCAACCCAGACTGATAAGTCTGTTGGTGGTGTAGAGCTTCCTGTAGCCGCATGGCGTTCGTACTTAAATATGGAACTAACCATTCCAATTTTCGCTGTCTCTTATACACATCTCCGAGCCCACGAGACC
+
AABBBFBBDBABGGGGGGGGGGFHHHHGGHHGHHHHHHGFGFHGHHHGGGEGHHHFHHHHHHHHHHHHGGGFFGGHGGGGGFHHHHGHHHGHGGEDGHHFHHFHHHHHHHHHHHGGGGGFHHHHFGHFHHHHGHHGGCGGFFHEDCFCDF
@M02034:409:000000000-BFKT7:1:1111:23982:5061 1:N:0:34
AAAGTCGAGGTGCCTAAAGTGGCAACCCAGACTTGGAAGACTGTTGGTGGTGTAGAGCTTCCTGTAGC
+
BBBBBFBBBBABFGGGGGGGGGGGHHHFGHHGHB333A32BBFG5G22A2BEA3D5F53B5BD5A555
@M02034:409:000000000-BFKT7:1:1111:13509:5063 1:N:0:34
GCTCTTAAAGAGGAGAAAGGTCATGACTATTGCTGCTTCTAACTTTACTCAGTTCGTTCTCGTCGACAATGGCGGAACTGGCGACGTGACTGTCGCCCCAAGCAACCTGTCTCTTATACACATCTCCGAGCCCACGAGACCGTACTAGAT
+
3A@BBFDFFF5CGGEGGBGGFGGFCHHFHHHHH554FGEFGHHFFGHHHHBGEGHFAGHEGFBEEEGDEHHHHGGGCGFFBCEEEEEEEFGH3FFFGFGGDEF0?BGGGHHHHHHHFHDDH1FGHHH?/BGGGHGD/AD.<->FEH0<DD
@M02034:409:000000000-BFKT7:1:1111:13539:5069 1:N:0:34
AAAGTCGAGGTGCCTAAAGTGGCAACCCAGACTATGCCTTCTGTTGGTGGTGTAGAGCTTCCTGTAGCCGCATGGCGTTCGTACTTAAATATGGAACTAACCATTCCAATTTTCGCTGTCTCTTATACACATCTCCGAGCCCACGAGAC
+
A>AAAFBBBDABGGGGGGGEGGFBFFGFGFHGHHHHHGHHHGDD5BGEEGAF1AFGHHEFBCGGGFFFGEEEEGHGG1EFEGFGFFGHBH4FHHGEFGB3BG3GFG4FGHFGHHGFGGGBFFFHBGHGEGDBCGF2?>/<CFGGFCGDD
@M02034:409:000000000-BFKT7:1:1111:16543:5069 1:N:0:34
GCTCTTAAAGAGGAGAAAGGTCATGATGGAGAAGGCTTCTAACTTTACTCAGTTCGTTCTCGTCGACAATGGCGGAACTGGCGACGTGACTGTCGCCCCAAGCAACCTGTCTCTTATACACATCTCCGAGCCCACGAGACCGTACTAGAT
+
CCCCCFFFFFFFGGGGGGGGGGHHFHHHHHHHHHHHHHHHHHHHHHHHHHHHGHHFEHHGHFBEEEFDEHHHHGGGGGHHHHGGGGEFEGFHGHFFFGGGFHGGHGHHHHHHHHHHHHFHHHHHHHHGGGGGGHGGCDGGGG.CEHHHBD
@M02034:409:000000000-BFKT7:1:1111:14192:5077 1:N:0:34
AAAGTCGAGGTGCCTAAAGTGGCAACCCAGACTGGGGGGTGTGCTGGTGGTGTAGAGCTTCCTGTAGCCGCATGGCGTTCGTACTTAAATATGGAACTAACCATTCCAATTTTCGCTGTCTCTTATACACATCTCCGAGCCCACGAGACC
+
AAABAFBCCBAAGGGGGGGFGFGHGHHGGHHGHHHHGGG>EDG2FGHBFF?FFFHHHHHHHHHGGHGHHGGGGGGGGDGGGDHHHHHFHHHHHHGFGGFFGHFHHHHFHHHHHHGGGGEGGFGGFGGFGFGEFGGEDAFGGGGGFFFFFA
@M02034:409:000000000-BFKT7:1:1111:16447:5077 1:N:0:34
GCTCTTAAAGAGGAGAAAGGTCATGGCTGGTGGTGCTTCTAACTTTACTCAGTTCGTTCTCGTCGACAATGGCGGAACTGGCGACGTGACTGTCGCCCCAAGCAACCTGTCTCTTATACACATCTCCGAGCCCACGAGACCGTACTAGAT
+
CCCDCFFFFFFFGGGGGGGGGGHHHHGHGGBGGEGHHHHHHHHHHHHHHHHHGHHFEHHGHFFEFEGGGHHHHGGEGCHHHEFGGGEGHFHHHHGEGGGGGHGFHGFFHGHHHHHHHHFHGBGFHHHGGCGGGHGFCCDDGGDGFHHHG=
@M02034:409:000000000-BFKT7:1:1111:10550:5080 1:N:0:34
AAAGTCGAGGTGCCTAAAGTGGCAACCCAGACTAAGGAGCCGGTTGGTGGTGTAGAGCTTCCTGTAGCCGCATGGCGTTCGTACTTAAATATGGAACTAACCATTCCAATTTTCGCTGTCTCTTATACACATCTCCGAGCCCACGAGACC
+
BBBBBFBBBBBBGGGGGGGGGGGHHHHGGFHGHG3FGFEGGGGGFGGGGGEFGHHHHHHHHHHHHHHHHGGGGGHHGGGGGGHHHHHHHHHHHHGHGHHHHHHHHHHHHHHHHHGGGGGHHGHHHHHHHHFHHHGFGGGGGGHGGGCGGF
@M02034:409:000000000-BFKT7:1:1111:17764:5082 1:N:0:34
GCTCTTAAAGAGGAGAAAGGTCATGGTTAGTAGTGCTTCTAACTTTACTCAGTTCGTTCTCGTCGACAATGGCGGAACTGGCGACGTGACTGTCGCCCCAAGCAACCTGTCTCTTATACACATCTCCGAGCCCACGAGACCGTACTAG
+
A3>ABFDFFFFFAGEGGGGGGFCFDF5DFHDGHFEFHHF5GFEGHGHHHHFGHFFFEGHGHFFEEEEGGHFFEGGGCEHHHEE>>EEGHCBGDHFGG?EEEEEFCGHHFHFG22GFGFBBC1F1@1D<@@CCFAFC/CADGC<<AGHF
@M02034:409:000000000-BFKT7:1:1111:6764:5086 1:N:0:34
GCTCTTAAAGAGGAGAAAGGTCATGAGTGGGC
+
BBBBBFFFFFFFGFEGGGGGGGHHGB4DG2EF
@M02034:409:000000000-BFKT7:1:1111:13760:5087 1:N:0:34
GCTCTTAAAGAGGAGAAAGGTCATGAGGGGTCGGGCTTCTAACTTTACTCAGTTCGTTCTCGTCGACAATGGCGGAACTGGCGACGTGACTGTCGCCCCAAGCAACCTGTCTCTTATACACATCTCCGAGCCCACGAGACCGTACTAGAT
+
BBCCCFFFFFFFGGGGGGGGGGFHHHGHGCEAFGGGGHHHHHHHHHHHHHHHGHHGGHHGHFBEEEGGGHFGHGGGGGGHHHGGGGEGHGHHHHGEGDGGGHFHHGFHHFGHHHHHHHHGHHHGHHHGDCDGGHGCCGG?EGCCDEHFH;
@M02034:409:000000000-BFKT7:1:1111:12371:5094 1:N:0:34
GCTCTTAAAGAGGAGAAAGGTCATGGGTCCTACGGCTTCTAACTTTACTCAGTTCGTTCTCGTCGACAATGGCGGAACTGGCGACGTGACTGTCGCCCCAAGCAACCTGTCTCTTATACACATCTCCGAGCCCACGAGACCGTACTAGAT
+
BBBBBFFFFFFFGGGGGGGGGGHHFHHHHHHGHGGGGGHHHHHHHHHHHHHHGHHFEHHGHGFEGGGGGHHHHGGGGGGHHHEFGGFGHGHHFHGHFGGGDHGHHGGHHHHHHHHHGHHGHHHHHGBEDGCCGEGD>CGDECAE?GHHH=
@M02034:409:000000000-BFKT7:1:1111:10798:5095 1:N:0:34
AAAGTCGAGGTGCCTAAAGTGGCAACCCAGACTGCGACTCTGGTTGGTGGTGTAGAGCTTCCTGTAGCCGCATGGCGTTCGTACTTAAATATGGAACTAACCATTCCAATTTTCGCTGTCTCTTATACACATCTCCGAGCCCACGAGACC
+
CCCCBFBCCCBBGGGGGGGGGGGHHHHGGHHGHGHGGGGGHHHHHGGGFGGFFFHFHHHHHHHHHHHGHGGGGGHGGEGGGFHHHHHHHHHHHG3EFHHHEEBGHHGFHHGHHHGGFDCGHHGHHHFFHHHHHHHFGFGGGFCA@/ADGF
@M02034:409:000000000-BFKT7:1:1111:12719:5102 1:N:0:34
GCTCTTAAAGAGGAGAAAGGTCATGTTGTATAGGGCTTCTAACTTTACTCTG
+
CCCCCFFFFFFFGGGGGGGGGGFGF6654DF654FGH2BG55A55555D555
@M02034:409:000000000-BFKT7:1:1111:16628:5106 1:N:0:34
AAAGTCGAGGTGCCTAAAGTGGCAACCCAGACTCCTCCTACTGTTGGTGGTGTAGAGCTTCCTGTAGCCGCATGGCGTTCGTACTTAAATATGGAACTAACCATTCCAATTTTCGCTGTCTCTTATACACATCTCCGAGCCCACGAGACC
+
CCCCCFBBBCAAGGGGGGGGGGGHHHHGGFHGGHGHHFHHFGDGFFEGGGBFAGHFHHHHFHHGGHHGHGGGGGHHGEGGGGHHHHHHHGHHHHFFGHHHHHGHGHHHHFHGHHGGGG/?GHHHHHHFDGDFCBGHG/DCFGHGGFGGGG
@M02034:409:000000000-BFKT7:1:1111:10037:5108 1:N:0:34
AAAGTCGAGGTGCCTAAAGTGGCAACCCAGACTACTCCGAGTGTTGGTGGTGTAGAGCTTCCTGTAGCCGCATGGCGTTCGTACTTAAATATGGAACTAACCATTCCAATTTTCGCTGTCTCTTATACACATCTCCGAGCCCACGAGACC
+
CCCCCFCCCCABGGGGGGGGGGGHHHHGGHHGHHHHHHGGGGHHHHHGGGFFGHHHHHHHHHHHHGHHHGGGGGHHGGGGGGHHHHHHHHHHHHHFGHGHHHGHHHHFHHHHHGGGGGGHHHHHHHHHHHFHHHGGGCCFGGHGGGGGGG
@M02034:409:000000000-BFKT7:1:1111:8225:5109 1:N:0:34
GCTCTTAAAGAGGAGAAAGGTCATGGGGAGGGGTGCTTCTAACTTTACTCAGTTCGTTCTCGTCGACAATGGCGGAACTGGCGACGTGACTGTCGCCCCAAGCAACCTGTCTCTTATACAC
+
1A1AAFBFBFBFACAFGGGG1BFAA10AFAEEG/EEDDFGGHFGFEEFFHFFD2DF/FBFHFF?EGEFGHFFBFGG?@G1GAEE>EEEG/2BBGF/BA@C/F/0?FHCFG1F1?FDGF11<
@M02034:409:000000000-BFKT7:1:1111:18951:5111 1:N:0:34
AAAGTCGAGGTGCCTAAAGTGGCAACCCAGACTCCGCCGCATGTTGGTGGTGTAGAGCTTCCTGTAGCCGCATGGCGTTCGTACTTAAATATGGAACTAACCATTCCAATTTTCGCTGTCTCTTATACACATCTCCGAGCCCACGAGACC
+
CBCCCFCCCCABGGGGGGGGGGGHHHHGGHHGHHHGGGGGGGGHHHHGFGEFGHHHHHHHHHHHHHHHHGGGGGHHGGGGGGHHHHHHHHHHHHHHFHGGHHHHHHHHHHHHHHGGGGGHHGHHHHGHHHGHHHFHEBDCGGHGGGGGGG
@M02034:409:000000000-BFKT7:1:1111:12932:5115 1:N:0:34
AAAGTCGAGGTGCCTAAAGTGGCAACCCAGACTCGGCCTGGGGTTGGTGGTGTAGAGCTTCCTGTAGCCGCATGGCGTTCGTACTTAAATATGGAACTAACCATTCCAATTTTCGCTGTCTCTTATACACATCTCCGAGCCCACGAGACC
+
BBBBBFBBBBAAFGGGGGGGGFFGGHHEGEFDGGGDGGGGHGFGEFFFFEEFGFDFHHHHHGHHHHHHHGGGGGHHGEEFFEGHHHGGHHGHHHEGHHHGHHHHHHHFHHHHHHGGGGAGBHHHGHHGHHHHHHGHFCGGGFHGGCFGGG
@M02034:409:000000000-BFKT7:1:1111:23716:5120 1:N:0:34
GCTCTTAAAGAGGAGAAAGGTCATGAGGGGGAGGGCTTCTAACTTTACTCAGTTCGTTCTCGTCGACAATGGCGGAACTGGCGACGTGACTGTCGCCCCAAGCAACCTGTCTCTTATACACATCTCCGAGCCCACGAGACCGTACTAGAT
+
CCCCCFFFFFFFGGGGGGGFGGHHHFFGGGGGGGGGHHHHHHHHHHHHHHHGGHFFEGHGGFBEFGGGGHHHHGGGGGGHHHGGGGEGHGHHHHGHGGGGGHGHHHHHHGHHHHHHHGDFHHHFHGFGDGGGGHGC<@EEGGGHGHHHH;
@M02034:409:000000000-BFKT7:1:1111:19985:5137 1:N:0:34
GCTCTTAAAGAGGAGAAAGGTCATGGCGCAGCATGCTTCTAACTTTACTCAGTTCGTTCTCGTCGACAATGGCGGAACTGGCGACGTGACTGTCGCCCCAAGCAACCTGTCTCTTATACACATCTCCGAGCCCACGAGACCGTACTAGA
+
CCCCCFFFFFFFGGGGGGGGGGGHHHHGGGGGHHHHHHHHHHHHHHHHHHHHHHHGEHHGHFBEGEGGGHHHHGGGGGHHHHGGGGEGHGHHHHFEFGGGGHGHHHHHHHHHHHHGHHFHFHHHHHGG/A@GFAFC>CFDCGGHGHHHH
@M02034:409:000000000-BFKT7:1:1111:18943:5138 1:N:0:34
AAAGTCGAGGTGCCTAAAGTGGCAACCCAGACTACTGGTACTGTTGGTGGTGTAGAGCTTCCTGTAGCCGCATGGCGTTCGTACTTAAATATGGAACTAACCATTCCAATTTTCGCTGTCTCTTATACACATCTCCGAGCCCACGAGACC
+
BBBBBFBBBBAAGGGGGGGGGGGHHHHGGHHGHHHHHHHHHHHHHHHGGGEFBGHHHHHHGHHGHHHHHGGGGGHHGGGGGGHHHHFGHHGHHEGHHHFGHHHHHGFHEGHHHHGEGGGFHHHHGHHGHHFHHGGGG/CFGGFFGCCDGF
@M02034:409:000000000-BFKT7:1:1111:17222:5142 1:N:0:34
GCTCTTAAAGAGGAGAAAGGTCATGGTGGGGGGGGCTTCTAACTTTACTCAGTTCGTTCTCGTCGACAATGGCGGAACTGGCGACGTGACTGTCGCCCCAAGCAACCTGTCTCTTATACACATCTCCGAGCCCACGAGACCGTACTAGAT
+
CCCCCFFFFFFFGGGGGGGGGGHHHHBFFGGGGGFFFFFFFFFFFFFFFFFFFFFFDFFFFFEFFFFFFFFFFFFFFFFFFFFFFFFFFFFFFFFFFFFFDFFFFFFFFFFFFFFFFFFFFFFFFFFFCFAFFEFD=@?DFFFFFFFEF;
@M02034:409:000000000-BFKT7:1:1111:22421:5151 1:N:0:34
AAAGTCGAGGTGCCTAAAGTGGCAACCCAGAAT
+
BCCCCFCCCBBCGGGGGGGGGGGHHHHGGH235
@M02034:409:000000000-BFKT7:1:1111:12333:5158 1:N:0:34
AAAGTCGAGGTGCCTAAAGTGGCAACCCAGACTACGACTAATGTTGGTGGTGTAGAGCTTCCTGTAGCCGCATGGCGTTCGTACTTAAATATGGAACTAACCATTCCAATTTTCGCTGTCTCTTATACACATCTCCGAGCCCACGAGACC
+
AAAABFABBBAAGGGGGGGGGGGHHGFEFHHGHHHGGGGGHHFHHFGEFGFFGFHFFFHHHHHHHHGHHGGGGEHHGEGGFFFHGHHGHHGHHHGHHHHHHGHHHHHEFGGHHHFGGFEHHGGHFFHGGFHHHHHEFCFGGFGGFCCD?F
@M02034:409:000000000-BFKT7:1:1111:22282:5158 1:N:0:34
GCTCTTAAAGAGGAGAAAGGTCATGGTTTCTCAGGCTTCTAACTTTACTCAGTTCGTTCTCGTCGACAATGGCGGAACTGGCGACGTGACTGTCGCCCCAAGCAACCTGTCTCTTATACACGTCTCCGAGCCCACGAGACCGTACTAGAT
+
CCCCCFFFFFFFGGGGGGGGGGHHHHHHHHHHHHHHHHHHHGHHHHHHHHHHHHHFFHHGIFFGGAEFGGHHHGGGGGHHHGGGGGGGHFHHHHFGEEGGGHFHHHHHHFHHHHHFHHGFHCFFFFFGCFCGFHGD>ADGAFAHGHHHGD
@M02034:409:000000000-BFKT7:1:1111:22638:5159 1:N:0:34
GCTCTTAAAGAGGAGAAAGGTCATGGGGGGGGGGGCTTCTAACTTTACTCAGTTCGTTCTCGTCGACAATGGCGGAACTGGCGACGTGACTGTCGCCCCAAGCAACCTGTCTCTTATACACATCTCCGAGCCCACGAGACCGTACTAG
+
CCCCCFFFFFFFGGEGGGGGGGGHHHGGGEGFFFFFFFFFFFBFFFBFFF0FFFFEFFAEBAA99-:ABFBF9BBAF=0FF.;99C;AEE9FF09ADDFD?.:BFFF/A0B0:;F0:BFFBBB00:BD-:-AE.9:99:AEDDE.EBF
@M02034:409:000000000-BFKT7:1:1111:22429:5167 1:N:0:34
AAAGTCGAGGTGCCTAAAGTGGCAACCCAGAATAATAATAATGTTGGTGGTGTAGAGCTTCCTGTAGCCGCATGGCGTTCGTACTTAAATATGGAACTAACCATTCCAATTTTCGCTGTCTCTTATACACATCTCCGAGCCCACGAGACC
+
AABBAFCBCCABGGGGGGGGGGGHHHFGFHHHHHHHHHHHHHHHHHHGFGEFGFHFHHGHHHHHHHHHHGGGGGHHGGGGGGHHHHHGHHHGHHHHFFGHHHGHHHHGHHHHHHGGGGGGHHHHHHGHFHFHHHHGGFGGGGHGGGGGGF
@M02034:409:000000000-BFKT7:1:1111:7160:5167 1:N:0:34
AAAGTCGAGGTGCCTAAAGTGGCAACCCAGACTACGTGTTGTGTTGGTGGTGTAGAGCTTCCTGTAGCCGCATGGCGTTCGT
+
BAAABFABBB2AGGGGGGGGGFGHHHHFGFGG3B3EBAFFAGEH3FGEFGEA1AF5ABFG5FGFA5A531ECEEA1@B>11?
@M02034:409:000000000-BFKT7:1:1111:14882:5178 1:N:0:34
GCTCTTAAAGAGGAGAAAGGTCATGCCTTCTGGTGCTTCTAACTTTACTCAGTTCGTTCTCGTCGACAATGGCGGAACTGGCGACGTGACTGTCGCCCCAAGCAACCTGTCTCTTATACACATCTCCGAGCCCACGAGACCGTACTAGAT
+
CCCCCFFFFFFFGGGGGGGGGGHHHHHHFCDDABEAGHGHGDFFFGFDG5DFFFGFGHGGGFGGGEEEEFAFBEGEEFHHEAEEGGEEEFDD3EFGGDGG/FFHFHFHGDCFFHHFHF3>=DCGGDGGGCCCCGF<>@<.C@>CEEHFH=
@M02034:409:000000000-BFKT7:1:1111:10584:5192 1:N:0:34
AAAGTCGAGGTGCCTAAAGTGGCAACCCAGACTAGTA
+
CCCCCFCCCCBCGGGGGGGGGGGHHHHGGHH2AG355
@M02034:409:000000000-BFKT7:1:1111:16504:5192 1:N:0:34
AAAGTCGAGGTGCCTAAAGTGGCAACCCAGACTTCGCTTCAGGTTGGTGGTGTAGAGCTTCCTGTAGCCGCATGGCGTTCGTACTTAAATATGGAACTAACCATTCCAATTTTCGCTGTCTCTTATACACATCTCCGAGCCCACGAGACC
+
AABCAFBCCCBBGGGGGGGGGGGHHHHGGHHGHHHGGEHGHHHGHHGEFGEFFFHFFGHHHHGHFGGHHGGGGGHGGEGGGFFHHHHHHHHHHHGEGHHFEGFHHHGFHHHHHHGGGGGHHGHHHHHHGHHHHHHGGC?DGGGGGGGGGF
@M02034:409:000000000-BFKT7:1:1111:8955:5212 1:N:0:34
AAAGTCGAGGTGCCTAAAGTGGCAACCCAGACTAATCAGCCTGTTGGTGGTGTAGAGCTTCCTGTAGCCGCATGGCGTTCGTACTTAAATATGGAACTAACCATTCCAATTTTCGCTGTCTCTTATACACATCTCCGAGCCCACGAGACC
+
AABBBFBBDDABGGGGGGGGGGGGHHGGGHHGHHHHHHHHHHHGFHEGGGAFGFHHHHHHFHHHHHHGHGGGGGHHGGGGGGGHHHHHHHHHHG3DCHGGGGFGHHGGHHHHHHGGGGGGFHHFHGHHGHEHFHFFDBCCGFEGGCDGGG
@M02034:409:000000000-BFKT7:1:1111:17703:5214 1:N:0:34
GCTCTTAAAGAGGAGAAAGGTCATGGGGGGGGGGGCTTCTAACTTTACTCAGTTCGTTCTCGTCGACAATGGCGGAACTGGCGACGTGACGG
+
BBBBBFFFFFFFCGGGGGGFFGFGEGFGGGGFFFFFFD./BF/BFFF/BFFFFF/AFEAEFA;::9-A;/B9.@->B=/;B.9@BD-?E..:
@M02034:409:000000000-BFKT7:1:1111:23814:5218 1:N:0:34
GCTCTTAAAGAGGAGAAAGGTCATGGGTACTCGGGCTTCTAACTTTACTCAGTTCGTTCTCGTCGACAATGGCGGAACTGGCGACGTGACTGTCGCCCCAAGCAACCTGTCTCTTATACACATCTCCGAGCCCACGAGACCGTACTAGAT
+
CCCCCFFFFFFFGGGGGGGGFGGHHHHHHHHHGGGGGGHHHHHHHHHHHHHGHHHGEHGGHGFFGGGGGHGHHGGFGGHHHGGGGGGGHGHHHHGHGGGGGHGHHHEGHHHHHHHHHHGHHHHHHHHGCCGGGHGG-AFFGGCGFGHHH=
@M02034:409:000000000-BFKT7:1:1111:21809:5221 1:N:0:34
AAAGTCGAGGTGCCTAAAGTGGCAACCCAGACTCAGAAGCATGTTGGTGGTGTAGAGCTTCCTGTAGCCGCATGGCGTTCGTACTTAAATATGGAACTAACCATTCCAATTTTCGCTGTCTCTTATACACATCTCCGAGCCCACGAGACC
+
ACBBBFCCCCBCGGGGGGGGGGGHHHHGGHHGHHHHHHHHHHHHHHGGGGFGHHHHHHHHHHHHHHHHHGGGGGHHGGEGGGHHHHHHHHHHHHHGHHGHHHHHHHHHHHHHHHGGGGGGHHHHHHHHGHFHGFGHGGCGGGHGFDGGGG
@M02034:409:000000000-BFKT7:1:1111:22864:5221 1:N:0:34
GCTCTTAAAGAGGAGAAAGGTCATGGGTACTCGGGCTTCTAACTTTACTCAGTTCGTTCTCGTCGACAATGGCGGAACTGGCGACGTGACTGTCGCCCCAAGCAACCTGTCTCTTATACACATCTCCGAGCCCACGAGACCGTACTAGAT
+
BCCCCFFFFFFFGGGGGGGGGGHHHHHGHHHHGGGGGHHHHHHHHHGHHHHHHHHGFHHGHGGGGGGGGHHHHGGGGGHHHHGGGGGGHGHHGHGHGGGFGHFHGHHHHHHHHHHHHHHBGGGGGFHGFGGGGHGC-CGGGGGHGHHHHD
@M02034:409:000000000-BFKT7:1:1111:17070:5221 1:N:0:34
GCTCTTAAAGAGGAGAAAGGTCATGGGTGGGAGGGCTTCTAACTTTACTCAGTTCGTTCTCGTCGACAATGGCGGAACTGGCGACGTGACTGTCGCCCCAAGCAACCTGTCTCTTATACACATCTCCGAGCCCACGAGACCGTACTAGAT
+
ABCCCFFFFFFFGGGGGGGGGGHHHHHGEGGHGGGGHHHHHHHHHHHHHHHHGHHGGHHGHGFGGGGGGHHHHGGGGGHHHHGGGGGGHGHHHHGHGGGGGHGHHHHHHHHHHHHHHHHHH1GHHHHGGGGGGHGGFGGGGGAHFHHGHG
@M02034:409:000000000-BFKT7:1:1111:10557:5222 1:N:0:34
GCTCTTAAAGAGGAGAAAGGTCATGCGGACGAATGCTTCTAACTTTACTCAGTTCGTTCTCGTCGACAATGGCGGAACTGGCGACGTGACTGTCGCCCCAAGCAACCTGTCTCTTATACACATCTCCGAGCCCACGAGACCGTACTAGAT
+
BBBBBFFFFFFFGGGGGGGGGGBGFHEEEEEE?GHHHHGHHHHHHHHHHHGHHHHGEHHGHGGEGGGGGHFHGGGGGGHHGGGGGGGGHGGHHHGHGGGGGHGHFHHEHHHHGHHHHHFFHHHHGGFC@CGGEHGG@DFGG@C.CEH0GC
@M02034:409:000000000-BFKT7:1:1111:9418:5229 1:N:0:34
AAAGTCGAGGTGCCTAAAGTGGCAACCCAGACTAATAAGACGGTTGGTGGTGTAGAGCTTCCTGTAGCCGCATGGCGTTCGTACTTAAATATGGAACTAACCATTCCAATTTTCGCTGTCTCTTATACACATCTCCGAGCCCACGAGACC
+
BBCCCFCCCCCCGGGGGGGGGGGHHHHGGHHGHHHHHHHHHGGGFGGGEGEFHGHGHHHHHHHHHHHFHGGEEGHHGGGGGGHHHHHHHHHHHHFFFHHHGHGHHHHGHHHHHHGGGGEGGGGGHHHHHHGHHHFFD<CGFGHGG?DGGF
@M02034:409:000000000-BFKT7:1:1111:9352:5231 1:N:0:34
AAAGTCGAGGTGCCTAAAGTGGCAACCCAGACTACGCAGACTGTTGGTGGTGTAGAGCTTCCTGTAGCCGCATGGCGTTCGTACTTAAATATGGAACTAACCATTCCAATTTTCGCTGTCTCTTATACACATCTC
+
BBCBCFABBBCCGGGGGGGGGGGHHHHGGHHGH3GE22A22BGGHHGEFGFEHHHHHHHHHHHHHHHHHGGFGGHGGGGGFGHHHHHHHHHGHHGHHHFHHHGHHHFHHHHGHHGGGGGGHGGHEHFHFGDHHHF
@M02034:409:000000000-BFKT7:1:1111:21005:5233 1:N:0:34
GCTCTTAAAGAGGAGAAAGGTCATGGTTTCTGGTGCTTCTAACTTTACTCAGTTCGTTCTCGTCGACAATGGCGGAACTGGCGACGTGACTGTCGCCCCAAGCAACCTGTCTCTTATACACAT
+
AAABA4DFFFFFGGGGGGGGGGHFAFFGHHHHHHFGHHHHHHHHHHHGGHFHHHHFFFFGHGGGGGCGGHHHGGGGGEHBGACC?EE?GAHHBGEEDAEGGEFF0FFFFFBG22F1GEF2<1@
@M02034:409:000000000-BFKT7:1:1111:13517:5233 1:N:0:34
AAAGTCGAGGTGCCTAAAGTGGCAACCCAGACTGGGAATAAGGTTGGTGGTGTAGAGCTTCCTGTAGCCGCATGGCGTTCGTACTTAAATATGGAACTAACCATTCCAATTTTCGCTGTCTCTTATACACATCTCCGAGCCCACGAGACC
+
BCCCCFBCCCBBGGGGGGGGGGGHHHHGGHHGHBG22AB35BGHHHGGGGFFGHHHHHHHHHHHHGHHHGGGGGHHGGGGGGHHHHHHHHHHHHFFHHHFHHGHHGHGHHHHHHGGGGGGHHHHHHHHHHHHHHHHGFGGGGHGGGGGGF
@M02034:409:000000000-BFKT7:1:1111:12492:5235 1:N:0:34
AAAGTCGAGGTGCCTAAAGTGGCAACCCAGACTTGTTGTAATGTTGGTGGTGTAGAGCTTCCTGTAGCCGCATGGCGTTCGTACTTAAATATGGAACTAACCATTCCAATTTTCGCTGTCTCTTATACACATCTCCGAGCCCACGAGACC
+
@BBBBFBBBBAAFGGGGGGGGFGHHHHGGHEGHHHGGHGFFHHHHHGGGGEFAFGBHHHHHHHHAFGGHGGGGGHFGEEGFFFEHHHHHHGHHFFDHHHHHHGHHHHFHHHHHHGGGGGHHHHHHFGFFFFGHHHGGCGGGGGGGGGGGG
@M02034:409:000000000-BFKT7:1:1111:14877:5236 1:N:0:34
AAAGTCGAGGTGCCTAAAGTGGCAACCCAGACTACGAAGACGGTTGGTGGTGTAGAGCTTCCTGTAGCCGCATGGCGTTCGTACTTAAATATGGAACTAACCATTCCAATTTTCGCTGTCTCTTATACACATCTCCGAGCCCACGAGACC
+
```
