## Supplementary material for "Engineering a virus-like particle to display peptide insertions using an apparent fitness landscape": Sequencing text files, python code, and primer descriptions: eHTS075S34_s1_pe (part 36 of 53)

```
ACCCAFACCBAAGGGGGGGGGGGHHHHGGHHGHHHGGHGGHGEEFGGGGFEFGHHFHHGGHHHHGHHHHGGGGGHHGEGGGGHHHHHHHGHHHHHFHHHHHHGHHHHGHHHHHHGGGGGHHHHHHHGHGHFHHHHGGGGGGGHGGGGGGF
@M02034:409:000000000-BFKT7:1:1111:21186:5240 1:N:0:34
AAAGTCGAGGTGCCTAAAGTGGCAACCCAGACTGCGGGTGGGGTTGGTGGTGTAGAGCTTCCTGTAGCCGCATGGCGTTCGTACTTAAATATGGAACTAACCATTCAATTTTCGCTGTCTCTTATACACATCCCGAGCCCACGAGACCGT
+
BBCCAFBCCBBBGGGGGGGGGGGHHHHGGHHGHHHGGGGGGCGGGGGGFDEFGHHHHGHHFHHHHHHHHGGGGGHFGGGGGGHHHHHHHHHHHHEFHHHGHGEHHHGHHHHHHGDGGGHHHHHFHHGHHFGGGHGGGGGGHGGDCGGGGE
@M02034:409:000000000-BFKT7:1:1111:7523:5241 1:N:0:34
GCTCTTAAAGAGGAGAAAGGTCATGTTGTCTCGTGCTTCTAACTTTACTCAGTTCGTTCTCGTCGACAATGGCGGAACTGGCGACGTGACTGTCGCCCCAAGCAACCTGTCTCTTATACACATCTCCGAGCCCACGAGAC
+
?AAABFFFFFFFGGGGGGGGBGHGHGGHHFGHG2EGGGFHCHGHHHHFHHHHHH5FEHHGFGFEEEE1EFGGHGGCG@GHHEGEFGEEEFBGFFFGEGEFEFC2BFGHHF?FDFHDGHHEHHHFGFFD/CCCEFGA<A.C
@M02034:409:000000000-BFKT7:1:1111:23215:5244 1:N:0:34
AAAGTCGAGGTGCCTAAAGTGGCAACCCAGACTGGGGGTACGGTTGGTGGTGTAGAGCTTCCTGTAGCCGCATGGCGTTCGTACTTAAATATGGAACTAACCATTCCAATTTTCGCTGTCTCTTATACACATCTCCGAGCCCACGAGACC
+
BABBBFBBBBABGGGGGGGGGGFHHHGGGHFGGGGHGGFGHGGGFGGGGGFFFFHGHHHHHHHHHHHHHGGGGGHHGEGGGGBFGHGHHHFHHHBFFHGHHHHHHGHFHHHHHFGFGGFDHHGHHHHFDGGFHHGHC<DC@FFGCGGFGF
@M02034:409:000000000-BFKT7:1:1111:7542:5244 1:N:0:34
GCTCTTAAAGAGGAGAAAGGTCATGTTGTCTCGTGCTTCTAACTTTACTCAGTTCGTTCTCGTCGACAATGGCGGAACTGGCGACGTGACTGTCGCCCCAAGCAACCTGTCTCTTATACACATCTCCGAGCCCACGAGACCGTACTAGAT
+
BCBCCFFFFFFFGGGGGGGGGGHHHHHHHHHHHGHGGHHHHHHHHHHHHHHHHHHGFHHGHGFGGGGGGHHHHGGGGGHHHHGFGGEGHGHHHHGHGGGGGHGHHHHHHHGHGHHHHHHHFBFGHHGGCGGGGHGG<CFGFGEGGHHHG=
@M02034:409:000000000-BFKT7:1:1111:6924:5248 1:N:0:34
AAAGTCGAGGTGCCTAAAGTGGCAACCCAGTGGGTTGGTGGTGTAGATCTTCCTGTAGCCGCATGGCGTTCGTACTTAAATATGGAACTAACCATTCCAATTTTCGCTGTCTCTTATACACATCTCCGAGCCCACGAGACCGTACTAGAT
+
CCCCCFCCCCCCGGGGGGGGGGGHHHHGGHBFGHGFGGGGGEGHGHHHHHHHHHHHHHHHGGGGGHHGGEGGGGHGHHHHHGHHHGGHHGGHHHHHHGHHHHHHHGGGGGHHGHHHHHHGHGHHHHHGGGGGGHGD>CGGGCDHGHHHHG
@M02034:409:000000000-BFKT7:1:1111:6788:5253 1:N:0:34
AAAGTCGAGGTGCCTAAAGTGGCAACCCAGACTCTTCCGAGTGTTGGTGGTGTAGAGCTTCCTGTAGCCGCATGGCGTTCGTACTTAAATATGGAACTAACCATTCCAATTTTCGCTGTCTCTTATACACATCTCCGAGCCCACGAGACC
+
BBBCCFBCCCAAGGGGGGGGGGFHHHHGGHHGHHHHHGGGGGHHHHHGGGBFFGHHHHHHHHHHHGHHHGFGGGHHGEGGGEGHHHHHHHHHHHHFHHGGHHFHHHHGHHHHHHGGGGGHGHHHHHHHHHGHFGHHFCCC@FHGGGGGFF
@M02034:409:000000000-BFKT7:1:1111:6806:5253 1:N:0:34
AAAGTCGAGGTGCCTAAAGTGGCAACCCAGACTCTTCCGAGTGTTGGTGGTGTAGAGCTTCCTGTAGCCGCATGGCGTTCGTACTTAAATATGGAACTAACCATTCCAATTTTCGCTGTCTCTTATACACATCTCCGAGCCCAC
+
1AAAAF?1A@A11AAFGGGBBGGGFCFEGHCEGHFHGH0EEFCHHGGCC/EFFGHFGHFBBCHHAEGHHGGGGGHGGEGGEGHHHHHBGBF2G1BFGHFFHHDGFGHHGHFFGFEEG/?B>GGGHHFFEHF1FHHFGC/BCEGG
@M02034:409:000000000-BFKT7:1:1111:14447:5254 1:N:0:34
AAAGTCGAGGTGCCTAAAGTGGCAACCCAGACTAAGGAGAATGTTGGTGGTGTAGAGCTTCCTGTAGCCGCATGGCGTTCGTACTTAAATATGGAACTAACCATTCCAATTTTCGCTGTCTCTTATACACATCTCCGAGCCCACGAGACC
+
BBBBBFBCCCAAGGGGGGGGGGGFGGHGGHHGHHHHHHGHHHHHHHHFFG1FFFHHGHHHHHHHFFHHHGGGGGHHGEGGGFHHHHHFHHGHHHHFHHHHHHFHHHHGHHHHHHGGGGEGHFHHHHHHFGFGHHHHDDGGGGHGGGGGGF
@M02034:409:000000000-BFKT7:1:1111:11864:5259 1:N:0:34
GCTCTTAAAGAGGAGAAAGGTCATGCGGGTGAGGGCTTCTAACTTTACTCAGTTCGTTCTCGTCGACAATGGCGGAACTGGCGACGTGACTGTCGCCCCAAGCAACCTGTCTCTTATACACATCTCCGAGCCCACGAGACCGTACTAGAT
+
BBBBBFFFFFBFGGGGGGGGFGEGFHGGGGGHHHGGGHFHHHHHHHHHHHHFFGFGEHHGHFBEGEGGGHHHHGGCEGHHHHFEGGGGHFHHFHGGFFGGDHGGHGHHGHHHHHHHHHHHHHHHGHHG-CFGGFFF<@ADGGGHGFHHHF
@M02034:409:000000000-BFKT7:1:1111:6937:5261 1:N:0:34
AAAGTCGAGGTGCCTAAAGTGGCAACCCAGTGGGTTGGTGGTGTAGATCTTCCTGTAGCCGCATGGCGTTCGTACTTAAATATGGAACTAACCATTCCAATTTTCGCTGTCTCTTATACACATCTCCGAGCCCACGAGACCGTACTAGA
+
AAAABFBBDBAAGGGDFGGFGBEGFGHGGDC3GHEGGGAF2EFHGFHGHHFHHHHHFHHHGCFGEGHGGGGGFHEGFHHFHHHHHGGGFGCGHGHHHHHHHHHHHEEGFEFGHGGFGHGFHHHHHHHGGGGFC<FD?DGGG?CG/CFFG
@M02034:409:000000000-BFKT7:1:1111:20863:5261 1:N:0:34
AAAGTCGAGGTGCCTAAAGTGGCAACCCAGACTAATCCGGCTGTTGGTGGTGTAGAGCTTCCTGTAGCCGCATGGCGTTCG
+
CCCDBFCCCCCCGGGGGGGGGGGHHHHGGHHGHGFGFFEG2AEG3GAAA1EC13D55B3A5FFE55B5AEE0EEA1/BEF?
@M02034:409:000000000-BFKT7:1:1111:8161:5264 1:N:0:34
AAAGTCGAGGTGCCTAAAGTGGCAACCCAGACTAAGCATCAGGTTGGTGGTGTAGAGCTTCCTGTAGCCGCATGGCGTTCGTACTTAAATATGGAACTAACCATTCCAATTTTCGCTGTCTCCTATACACATCTCCGAGCCCACGAGACC
+
CCCCCFCCCCBBGGGGFGGGGGGHHHHGGHHGHHHFHHHHF3GGGEEEC1EFAFGDGHGGBGHFHFHFFFGGGGFAE1EFGEEGHHHHHGGHHHGFHHHHH03GFFHGHHHHHG/EGFEGGHFHEGGHHGHHHHGHGDGGCEHGGCFFGF
@M02034:409:000000000-BFKT7:1:1111:10372:5266 1:N:0:34
AAAGTCGAGGTGCCTAAAGTGGCAACCCAGACTCAGAAGCAGGTTGGTGGTGTAGAGCTTCCTGTAGCCGCATGGCGTTCGTACTTAAATATGGAACTAACCATTCCAATTTTCGCTGTCTCTTATACACATCTCCGAGCCCACGAGACC
+
AAAABFABBBAAGGGGGGGGGGGFFHHGGHHGHHHFHHHHGHDHHG?BFEEFGFGHHGHHHHHHHHHHHGGGGGHHGEGGGEFHHHHFHHGHHFFHHHHHHHHHHHHGHHHHHGGFGFEGGHHHFHHHHFFHHGHFF<DGGGHGGCGGGG
@M02034:409:000000000-BFKT7:1:1111:25448:5267 1:N:0:34
AAAGTCGAGGTGCCTAAAGTGGCAACCCAGACTCCTGCGCATGTTGGTGGTGTAGAGCTTCCTGTAGCCGCATGGCGTTCGTACTTAAATA
+
ABBB?BAADBABEGGGGGGGGGGHGHHGGHHFHACDHB2A2FEHGH2E11EAA3DDB53AAFG5FFGHE?EFGGC1/1EA11B?GGFBE@G
@M02034:409:000000000-BFKT7:1:1111:16944:5267 1:N:0:34
AAAGTCGAGGTGCCTAAAGTGGCAACCCAGACTTGGAATCATGTTGGTGGTGTAGAGCTTCCTGTAGCCGCATGGCGTTCGTACTTAAATATGGAACTAACCATTCCAATTTTCGCTGTCTCTTATACACATCTCCGAGCCCACGAGACC
+
AAABAFBBBBBBGGGGFGGGGGGHGHHGGHHGHHHHHHHHGHGHFHHEFGEFHGHGFEHHHHHHGFHHHGFEFGHGGGGGGGFHHHFFFHHHHHBDFHHHFHHHHGFFGHHHHFGGGGGHHFHGHGHHHHHHHHHHGFGGGGGGGGGGGG
@M02034:409:000000000-BFKT7:1:1111:6826:5268 1:N:0:34
AAAGTCGAGGTGCCTAAAGTGGCAACCCAGACTCAGAATAAGGTTGGTGGTGTAGAGCTTCCTGTAGCCGCATGGCGTTCGTACTTAAATATGGAACTAACCATTCCAATTTTCGCTGTCTCTTATACACATCTCCGAGCCCACGAGACC
+
CCCCCFCCCCAAGGGGGGGGGGGHHHHGGHHGHHHHHHHHHHHDGHGGGGEFFFHHHHHHHHHHHGHHHEEGGGHHGGGGFFFHHHHGHHGHHHHFGHHFHHGHHHHHHHHHHHGGGGEFHHHHHHHFDHHHHGHHGDGGCGHGGGGGGG
@M02034:409:000000000-BFKT7:1:1111:17415:5269 1:N:0:34
GCTCTTAAAGAGGAGAAAGGTCATGACGTCTCGTGCTTCTAACTTTACTCAGTTCGTTCTCGTCGACAATGGCGGAACTGGCGACGTGACTGTCGCCCCAAGCAACCTGTCTCTTATACACATCTCCGAGCCCACGAGACCGTACTAGAT
+
BCCCCFFFFFFFGGGGGGGGGGHHHFHGCEHHBFHFGHHHHHHHHHHHHHHHGHHGGHHGHGFGGGGGGHHHHGGGGGHHHHFGGGFGHGGHHHGHFGGGGHGHHHHHHHHHHHHHHHHHHHHHHHFGCGGGGHGF?CGDFGAA.<DBG<
@M02034:409:000000000-BFKT7:1:1111:14079:5270 1:N:0:34
AAAGTCGAGGTGCCTAAAGTGGCAACCCAGACTGATAATAAGGTTGGTGGTGTAGAGCTTCCTGTAGCCGCATGGCGTTCGTACTTAAATATGGAACTAACCATTCCAATTTTCGCTGTCTCTTATACACATCTCCGAGCCCACGAGAC
+
AABAAFBBBBAA4FGGEDFFFFACGEGDDGHGHHHHFHHHHFHAEGE2FE1BBGHGHHHEBGHFFFGFHFEEGGHFEEFFEFHHHHHGHGFHHHGGFHFEGHGHBHGDFGHHHHGAFFE34EHHHHFBFFB2BDG2EG?/B/<FCACDA
@M02034:409:000000000-BFKT7:1:1111:14060:5273 1:N:0:34
AAAGTCGAGGTGCCTAAAGTGGCAACCCAGACTGATAATAAGGTTGGTGGTGTAGAGCTTCCTGTAGCCGCATGGCGTTCGTACTTAAATATGGAACTAACCATTCCAATTTTCGCTGTCTCTTATACACATCTCCGAGCCCACGAGACC
+
CCCCBFBCCCAAGGGFGGGGGGGHHHHGGHHGHHGHHHHHGHHHFHCEEFEEEBGEFFGGGGGFBBDFFFG?EGGAEEGGGEFHHHHHFHHHFHBDGHHHFF3FHBHEHHHHHFEEED?FGFGGFHHHHFGFHHHE?//B?/FFDC@DAC
@M02034:409:000000000-BFKT7:1:1111:7105:5275 1:N:0:34
GCTCTTAAAGAGGAGAAAGGTCATGACTCATCCGGCTTCTAACTTTACTCAGTTCGTTCTCGTCGACAATGGCGGAACTGGCGACGTGACTGTCGCCCCAAGCAACCTGTCTCTTATACACATCTCCGAGCCCACGAGACCGTACTAGAT
+
BBBBBFFFFFFFGFGGGGGGFGHHGHHHGHHHHGGGGGHHHHHHHHGHHHEGFGGGEHHGGFFGGEEEGHHHHGGGGGHHHHGGGGEGHGHEHHGHDEEGAGEHHGGHHHHHHHHGHFHHHHFHHHFGCDGCC<F@<<A.C@<GGHHEFD
@M02034:409:000000000-BFKT7:1:1111:18607:5279 1:N:0:34
AAAGTCGAGGTGCCTAAAGTGGCAACCCAGACTAGTCCGCATGTTGGTGGTGTAGAGCTTCCTGTAGCCGCATGGCGTTCGTACTTAAATATGGAACTAACCATTCCAATTTTCGCTGTCTCTTATACACATCTCCGAGCCCACGAGACC
+
ABABCFCBBCABGGGGGGGGGGGHHHHGGHHGGHHHHHGGGGGHHHGFFGGFGFFHHHHHGHHHHHHGHGGGGGHHGGGGGGHHHHHGHHHHHFEFFFGFCGBHGHHHHHHHGFFGGCGFHHHHHHHHHFFHFHGFDBCG@FFCFGCGGE
@M02034:409:000000000-BFKT7:1:1111:12934:5283 1:N:0:34
AAAGTCGAGGTGCCTAAAGTGGCAACCCAGACTAATCCGACGGTTGGTGGTGTAGAGCTTCCTGTAGCCGCATGGCGTTCGTACTTAAATATGGAACTAACCATTCCAATTTTCGCTGTCTCTTATACACATCTCCGAGCCCACGAGACC
+
CCCCCFCBCCABGGGGGGGGGGGGHHHGGGHGHHFHHHGGGFGGGGCGGGEFHHHHHHHHHHHHHHHHHGGGGGHHGGGGGGHHHHHHHHHHHGHHHHHHHHHHHHHHHHHHHHGGGGGGHHHHHHHHHHGHHGHHGGGGGGHGGGFGG<
@M02034:409:000000000-BFKT7:1:1111:9892:5284 1:N:0:34
AAAGTCGAGGTGCCTAAAGTGGCAACCCAGACTTCGACGTCGGTTGGTGGTGTAGAGCTTCCTGTAGCCGCATGGCGTTCGTACTTAAATATGGAACTAACCATTCCAATTTTCGCTGTCTCTTATACACATCTCCGAGCCCACGAGACC
+
CCCCCFCCCCCCGGGGGGGGGGGHHHHGGHHGHHHGHGGEGGGGGGGGFGEFGHHHHHHHHHHHHHHHHGGGGGHHGGGGGGHHHHHHHHHHHHGFHHHGHHHHHGHHHHHHHHGGGGGHHHHHHHHHHHFHHHFHG?GGGGHGGGGGGF
@M02034:409:000000000-BFKT7:1:1111:15644:5285 1:N:0:34
AAAGTCGAGGTGCCTAAAGTGGCAACCCAGACTTCGTCTTCTGTTGGTGGTGTAGAGCTTCCTGTAGCCGCATGGCGTTCGTACTTAAATATGGAACTAACCATTCCAATTTTCGCTGTCTCTTATACACATCTCCGAGCCCACGAGACC
+
BBBCBFBCCCABGGGGGGGGGGGHHHHGGHHAHHHFBEH2AFGHBHF2AEECB3GFEBFG5F5GBADABEF@EEGAEBEFEEBEGHHHHGHGGB33FGHHCFBGE?H4FHHHHHFAFE?BFBF?EGHDGFHHHHHGDBCFG/FFD@@<??
@M02034:409:000000000-BFKT7:1:1111:11060:5286 1:N:0:34
GCTCTTAAAGAGGAGAAAGGTCATGACGCGGAAGGCTTCTAACTTTACTCAGTTCGTTCTCGTCGACAATGGCGGAACTGGCGACGTGACTGTCGCCCCAAGCAACCTGTCTCTTATACACATCTCCGAG
+
BBBBBFFFFFFFFFEFGGGFBEGGGHHGGGGGGGGHHHHHHHHHHHHFHGFHHGHGEHHGHFFFGFGGFHGHGGGEEGHHHHGGGGGGHGHHHHGGGFGDFEEBHFHHHH1FGFHFGFDBF11F1DGG-@
@M02034:409:000000000-BFKT7:1:1111:14078:5288 1:N:0:34
AAAGTCGAGGTGCCTAAAGTGGCAACCCAGACTGATAATGAGGTTGGTGGTGTAGAGCTTCCTGTAGCCGCATGGCGTTCGTACTTAAATATGGAACTAACCATTCCAATTTTCGCTGTCTCTTATACACATCTCCGAGCCCACGAGAC
+
AAAAAFAADA>AGGG5FGFFGGGHFHFGGCCCHHB555555DBABGAECEAFFGHFFHGHDFGGGHGHHGGFGGFHGEEGGF2FHFBGFHHHHFGHHGHFFHHFFHHHHHFFHHFG?A<GHHHGHHBHGHFGFHHGG?CBGGHGCCFFD
@M02034:409:000000000-BFKT7:1:1111:16542:5292 1:N:0:34
AAAGTCGAGGTGCCTAAAGTGGCAACCCAGACTGGTGGGAATGTTGGTGGTGTAGAGCTTCCTGTAGCCGCATGGCGTTCGTACTTAAATATGGAACTAACCATTCCAATTTTCGCTGTCTCTTATACACATCTCCGAGCCCACGAGAC
+
BCABBFCCCCABGGGGGGGGGGGHHHHGGHCEFHDHHGGHAFHHDFGGEFEF13F5FDGC5FGG5AA5BFE>EEF1E?EFFEB?GHHHHHHFFF33FFHHBFBGFDG4EGHHFFEFGG?DGFHFFHFEHFHHHFHED>CGGECA<?/AD
@M02034:409:000000000-BFKT7:1:1111:9910:5294 1:N:0:34
AAAGTCGAGGTGCCTAAAGTGGCAACCCAGACTTCGCCGTCTGTTGGTGGTGTAGAGCTTCCTGTAGCCGCATGGCGTTCGTACTTAAATATGGAACTAACCATTCCAATTTTCGCTGTCTCTTATACACATCTCCGAGCCCACGAGACC
+
BBBBBFBBBBBBGGGGGGGGGGGHHHHGGCHGHBBF2AE2E2FGHHHGGGGFGHHHHHHHHHHHHHHHHGGGGGHHGGGGGGHHGHHGFHHHHGHHHHFGHHFHHHHHHGHHHHGGGDGHHHHHFHHHFHHHHHGHGCGGGGHG/ACFD<
@M02034:409:000000000-BFKT7:1:1111:12634:5295 1:N:0:34
AAAGTCGAGGTGCCTAAAGTGGCAACCCAGACTTCGAATCGTGTTGGTGGTGTAGAGCTTCCTGTAGCCGCATGGCGTTCGTACTTAAATATGGAACTAACCATTCCAATTTTCGCTGTCTCTTATACACATCTCCGAGCCCACGAGACC
+
BBABBFCCDDBBGGGGGGGGGGGHHHHGGHHGHHHGHHHGHHHHHHHGGGEFGFHHHHHHHHHHHHHHHGGGGGHHGFGGGGHHHHHHHHHHHHHFGHGGHHFHHHHGHHHHHHGGGGGHHHHHHHHHHHHHHHHHGGGGGGHGGGGGGE
@M02034:409:000000000-BFKT7:1:1111:12037:5298 1:N:0:34
AAAGTCGAGGTGCCTAAAGTGGCAACCCAGACTGGGTGTACGGTTGTTGGTGTAGAGCTTCCTGTAGCCGCATGGCGTTCGTACTTAAATATGGAACTAACCATTCCAATTTTCGCTGTCTCTTATACACATCTCCGAGCCCACGAGACC
+
?AAAAFAADD>AEGGGGGGGGFAGHFHAF0AAFGAH0EEGEG/BAA/BCFABAFGGBGHHDGHHHGHHHGGEGGHFGAEGGEGHEHHFGDFHHHFHFHHHHHHHDGHHDGDGHFECFEGHHHHHGHFHGFGFCGHGGCCCGGGGCGGGGF
@M02034:409:000000000-BFKT7:1:1111:10349:5308 1:N:0:34
AAAGTCGCGGTGCCTAAAGTGGCAACCCAGACTGGGGGGGGGGTTGGTGGTGTAGAGCTTCCTGTAGCCGCATGGCGTTCGTACTTAAATATGGAACTAACCATTCCAATTTTCGCTGTCTCTTATACACATCTCCGA
+
ABBBAFB3ADADGGGG4GGGGGGBBHHGFGGGHFCG?2EC=?BBBB<FEF.AEFFFFFFFFFFFBBFFFFBBFFFFBFBFFFEFEFFF/BFFFFFFFFFFF?:BBFFBFFFFFFBFFFFFFFFF/;BFBBBFFFFF.9
@M02034:409:000000000-BFKT7:1:1111:15914:5309 1:N:0:34
AAAGTCGAGGTGCCTAAAGTGGCAACCCAGACTACGGGTCGGGTTGGTGGTGTAGAGCTTCCTGTAGCCGCATGGCGTTCGTACTTAAATATGGAACTAACCATTCCAATTTTCGCTGTCTCTTATACACATCTCCGAGCCCACGAGAC
+
>>33AFABBB>ACGGFGGGFFF2A4GGEGGGABFBEFGAEE?AFFGGAFCABFDFFGFGFHBGDBGG5FEE@EEGHE>EFFEGHHHGGHGFFGFFGBGHHBGGHEHHHGHHHHFCDGFAFGGHHGFHFFFFFGFFHA@DCCECF@CCGD
@M02034:409:000000000-BFKT7:1:1111:13347:5312 1:N:0:34
AAAGTCGAGGTGCCTAAAGTGGCAACCCAGACT
+
?AA?1BAA?>>>FGGCG1B311BC10EFGH0FG
@M02034:409:000000000-BFKT7:1:1111:20617:5315 1:N:0:34
AAAGTCGAGGTGCCTAAAGTGGCAACCCAGACTGTGAATAATGTTGGTGGTGTAGAGCTTCCTGTAGCCGCATGGCGTTCGTACTTAAATATGGAACTAACATTCCAATTTTCGCTGTCTCTTATACACATCTCCGAGCCCACGAGACCG
+
AAAAAF?ADD>AFGGFGGGGGGGGFEHEEEHF3AGGHHHHGHFHHBAECEEFHHGHHHHHHHHGFHHHHGGGGGHFEFGGGGEHHHHFDHHHBBGHFHFFGHGHHHGFFHHGFE?/EFFFFGHHGDDHFFFGBFFDB/<DEFGGG//AF@
@M02034:409:000000000-BFKT7:1:1111:14071:5315 1:N:0:34
AAAGTCGAGGTGCCTAAAGTGGCAACCCAGACTAATTCGCAGGTTGGTGGTGTAGAGCTTCCTGTAGCCGCATGGCGTTCGTACTTAAATATGGAACTAACCATTCCAATTTTCGCTGTCTCTTATACACATCCCGAGCCCACGAGACCG
+
AABCAFBBCCAAGGGGGGGGGGGHHHHGGHHGHHHHHHGGGGGGHHGGFGEFGHHHHHHHHHHGGHHHHGGGGGHHGGGGGGHHHHHHHHHHHHHFHHHHHHGHHHHHHHHHHHGGGGGHHHHHHHHHGHGGHGHGGGGGGHGGGGGGGE
@M02034:409:000000000-BFKT7:1:1111:14528:5318 1:N:0:34
AAAGTCGAGGTGCCTAAAGTGGCAACCCAGACTAGTAATAAGGTTGGTGGTGTAGAGCTTCCTGTAGCCGCATGGCGTTCGTACTTAAATATGGAACTAACCATTCCAATTTTCGCTGTCTCTTATACACATCTCCGAGCCCACGAGAC
+
AABBAFBBDDAAGGGGGGGFGGGHHHHGGHHGHHCAGFHHDGHAGGGGFGBFFFHGFHHHHHHGFFGFFEGGGGGFEEEFFFHHGHHHHHHGFHHFGHGHHHFHHHHFHHHHHHFEGE?FGHHHHHHGFFFGFHHHG?CGDGHGGFGGG
@M02034:409:000000000-BFKT7:1:1111:20316:5318 1:N:0:34
GCTCTTAAAGAGGAGAAAGGTCATGGATCCGCGGGCTTCTAACTTTACTCAGTTCGTTATCGGCGAC
+
AAAAAB55DBFFECEA4FF44A4GFF4BFFH2E2AEE1EGHCFGHB5F5BGF5AF1AF115B0>>/>
@M02034:409:000000000-BFKT7:1:1111:10364:5319 1:N:0:34
AAAGTCGAGGTGCCTAAAGTGGCAACCCAGACTGGGGGGGGGGTTGGTGGTGTAGAGCTTCCTGTAGCCGCATGGCGTTCGTACTTAAATATGGAACTAACCATTCCAATTTTCG
+
AABA3BAAB?AAGGGF4FGGFGGFHHCEAHHGHH2FEEEC?BBBB??A?D99EFB/BFFFFFFFFFFFFDBBFFFFBFBEFFFFFFBEBBB/F/BFBFB/BFBFFFFFFFFFFF9
@M02034:409:000000000-BFKT7:1:1111:13535:5319 1:N:0:34
GCTCTTAAAGAGGAGAAAGGTCATGGGTACTCATGCTTCTAACTTTACTCAGTTCGTTCTCGTCGACAATGGCGGAACTGGCGACGTGACTGTCGCCCCAAGCAACCTGTCTCTTATACACATCTCCGAGCCCACGAGACCGTACTAGAT
+
BBBBBFFFFFFFGGGGGGGGGGHGFGEGHFHHGHHHHHHHHHHHHHHHHHHHHHHGGHHGHGFEG0EEGHHHFGGGGGHGHHGGGGFGHGHHGGGEFFGGDHGGHGHHHHHHHHHHHHGHGGGFGHHGDGGGGHGGFGGGGG.<EGHHFD
@M02034:409:000000000-BFKT7:1:1111:20299:5322 1:N:0:34
GCTCTTAAAGAGGAGAAAGGTCATGGATCCGCGGGCTTCTAACTTTACTCAGTTCGTTCTCGTCGACAATGGCGGAACTGGCGACGTGACTGTCGCCCCAAGCAACCTGTCTCTTATACACATCTCCGAGCCCACGAGACCGTACTAGAT
+
CCDDDFFFFFFFGGGGGGGGGGGHHHGHHHHGGGGGGHHHHHHHHHHHHHHHHHHGGHHGHGFGEEGGGHHHHGGGGGHHHHFGGGDGHGHHHHGHGFGGGHGHHGFHHHHGHHHHHHHGHHHHHHHGGGGGGHGGDCEDGGAGGHHHHC
@M02034:409:000000000-BFKT7:1:1111:13058:5323 1:N:0:34
AAAGTCGAGGTGCCTAAAGTGGCAACCCAGACTCCGCCTGGTGTTGGTGGTGTAGAGC
+
BBCDCFCCDCBCGGGGGFGGGGGHHHHGGHHGHCH22EFHHHHH2G2AA1EF13F5B5
@M02034:409:000000000-BFKT7:1:1111:15913:5327 1:N:0:34
AAAGTCGAGGTGCCTAAAGTGGCAACCCAGACTACGGGTCGGGTTGGTGGTGTAGAGCTTCCTGTAGCCGCATGGCGTTCGTACTTAAATATGGAACTAACCATTCCAATTTTCGCTGTCTCTTATACACATCTCCGAGCCCACGAGACC
+
ABBBBFBBBBAAGGGGGGGGGGFHHHHGGHHGGGFEEGEEGGEFFFGEGGEBFDGFHHGHHGHHGFHHHGGGGGHHGEFGGGFHHHHGHHHHHHGFHFHGHGHHEHHFHHHHHHGFGGFGHGHHFHHHGHGHHHHHGGGGGGHGGGGGGF
@M02034:409:000000000-BFKT7:1:1111:12724:5330 1:N:0:34
AAAGTCGAGGTGCCTAAAGTGGCAACCCAGACTACGCCTCGTGATGGTGGTGTAG
+
AABBAFAABDABGGGGBGGEGGGFHHHGGEHGHHF2AEGE2BA3BF3B51EC135
@M02034:409:000000000-BFKT7:1:1111:21672:5336 1:N:0:34
GCTCTTAAAGAGGAGAAAGGTCATGACTCGTAGTGCTTCTAACTTTACTCAGTTCGTTCTCGTCGACAATGGCGGAACTGGCGACGTGACTGTCGCCCCAAGCAACCTGTCTCTTATACACATCTCCGAGCCCACGAGACCGTACTAGAT
+
CCCCCFFFFFFFGGGGGGGGGGHHHHHHHGHGGGGHHHHHHHHHHHHHHHHGGHFFEHHGHGFEEEEEGHGHHGGGGGHHHHGGGGGGHGHHHHGHGGGGGHGGHHHHHHHHHHHHHHHHHHHHHHHCFCFGFEFC@CGAGGDHGHHHH<
@M02034:409:000000000-BFKT7:1:1111:9172:5339 1:N:0:34
GCTCTTAAAGAGGAGAAAGGTCATGCGTGCGCGTGCTTCTAACTTTACTCAGTTCGTTCTCGTCGACAATGGCGGAACTGGCGACGTGACTGTCGCCCCAAGCAACCTGTCTCTTATACACATCTCCGAGCCCACGAGACCGTACTAGA
+
BBBBBFFFBFFFFGGGGGGGGGHHFGGEEGGGGEGGGHFHHGHHHHHHHHFGGGGFEFHGHFFEGGGGGHFHFFGGGFHFFEG/EEEGHCFHGGFEDACGG<EBCFFFGHFHBGF1GGGFHHHBFFHFDCC@F.FD-A<EGGDAA:0GE
@M02034:409:000000000-BFKT7:1:1111:12743:5343 1:N:0:34
AAAGTCGAGGTGCCTAAAGTGGCAACCCAGACTACGCCTCATGTTGGTGGTGTAGAGCTTCCTGTAGCCGCATGGCGTTCGTACTTAAATATGGAACTAACCATTCCAATTTTCGCTGTCTCTTATACACATCTCCGAGCCCACGAGACC
+
CCCCCFCCCCAAGGGGGGGGGGGHHHHGGHHGHHFAEEHEBHHHFEE2A1EBAAGB55FF5FGF55BBFEE@FFC1>?EGFA2ECFG33FGGG333FGHH3?3FFEFD4FGHF4<EE/???FFE33GDGF2BFGH2A@CDC/FF?D??EC
@M02034:409:000000000-BFKT7:1:1111:10764:5352 1:N:0:34
GCTCTTAAAGAGGAGAAAGGTCATGGCTATTTCTGCTTCTAACTTTACTCAGTTCGTTCTCGTCGACAATGGCGGCG
+
ACCCCFFFFFFFGGGGGGGGGGHHH44B44DF6DFHHHHHHHHHHHFHHHHHHHHGGFGGHGFGGEGGGHHHGGG0>
@M02034:409:000000000-BFKT7:1:1111:18371:5353 1:N:0:34
AAAGTCGAGGTGCCTAAAGTGGCAACCCAGACTTCGGGTATTGTTGGTGGTGTAGAGCTTCCTGTAGCCGCATGGCGTTCGTACTTAAATATGGAACTAACCATTCCAATTTTCGCTGTCTCTTATACACATCTCCGAGCCCACGAGACC
+
BBBBBFBAADABGGGGGGGGGGGGFHGFGHGGHHHGGGHFHHFHGFEGGEFFGHHGHHHHDFHHHHHHHGGGGGHGGGGGGGHGHHHHHHHHHBBBGHGGHGGHHHHHHHHHHH?EG?GHHHHHGHHDFCDHHHGGGDCC@FFEG?DDDC
@M02034:409:000000000-BFKT7:1:1111:20526:5357 1:N:0:34
GCTCTTAAAGAGGAGAAAGGTCACGGAGAGGAGTGCTTCTAACTTTACTCAGTTCGTTCTCGTCGACAATGGCGGAACTGGCGACGTGACTGTCGCCCCAAGCAACCTGTCTCTTATACACATCTCCGAGCCCACGAGACCGTACTAGAT
+
CCCCCFFFFFFFGGGGGGGGGGHHGGGGGGGHGHHHHHHHHHHHHHHHHHHHHHHGGHHGHGFGGGGGGHHHHGGGGGHHHHGGGGEFHGHHHHGHGGGGGHGHHGHHHHHHHHHHHHHHGHHHHHHGGGGGGHGGCFGGGGGGGHHHHC
@M02034:409:000000000-BFKT7:1:1111:24606:5361 1:N:0:34
GCTCTTAAAGAGGAGAAAGGTCATGTCTACTGCGGCTTCTAACTTTACTCAGTTCGTTCTCGTCGACAATGGCGGAACTGGCGACGTGACTGT
+
AAAAA1@DDD1CC1AGGGGGGBAFBBFAGEABAEE?EEC1D2FGGHHGHFDBBFDFEHHFFFFAEEEEGHEHBEE?/>BEFGGE?/EE/>2B<
@M02034:409:000000000-BFKT7:1:1111:25258:5361 1:N:0:34
GCTCTTAAAGAGGAGAAAGGTCATGCCTGGTACTGCTTCTAACTTTACTCAGTTCGTTCTCGTCGACAATGGCGGAACTGGCGACGTGACTGTCGCCCCAAGCAACCTGTCTCTTATACACATCTCCGAGCCCACGAGACCGT
+
ACCCCFFFFFFFGGGGGGGGGGHHH5BFB44AFFHHHGHHHHHHHHHHHHHHHHHFEHHGHGFGGEGEGHHHHGGGGGHHHHGGGGGGHGHHHHGHGGGEFGFHHFHHGFGHGHHFHFFHHHHHHHGG?DGGGHGGCGGG.->
@M02034:409:000000000-BFKT7:1:1111:16011:5364 1:N:0:34
GCTCTTAAAGAGGAGAAAGGTCATGTTTCGTAGTGCTTCTAACTTTACTCAGTTCGTTCTCGTCGACAATGGCGGAACTGGCGACGTGACTGTCGCCCCAAGCAACCTGTCTCTTATACACATCTCCGAGCCCACGAGACCGTACTAGAT
+
BBCCCFFFFFFFGGGGGGGGFGHHHHHHHGGHGGHHHHHHHHGHHHHHHHHGGHHGEHHGHFBEEEFGGHGHHGGGGGHHHHEFFGFGHGHHGFFGGEGGGHFGHHGHHHFHHHHGHHHGHHHHHHHGCCCGGGFC-@EDADAGFEFFHD
@M02034:409:000000000-BFKT7:1:1111:11859:5364 1:N:0:34
GCTCTTAAAGAGGAGAAAGGTCATGGTGGGTCAGGCTTCTAACTTTACTCAGTTCGTTCTCGTCGACAATGGCGGAACTGGCGACGTGACTGTCGCCCCAAGCAACCTGTCTCTTATACACATCTCCGAGCCCACGAGACCGTACTAGAT
+
BCCCBFFFFFFFGGGGGGGGGGHHHHFGEGGHHHHHHHHHHHGHHHHHHHHHHHGGFHHGHGFEGGGGGHHHHGGEGGHGHGGEEGGGHGEHHHGHFGGGGGEGGHGHGGFHFHHHHGHGGHGHHHHGAC@DFGGF-CDGGF.GDFHHB=
@M02034:409:000000000-BFKT7:1:1111:14197:5364 1:N:0:34
AAAGTCGAGGTGCCTAAAGTGGCAACCCAGACTAAG
+
BCCCBFCCCCBAGGGGGGGGGGGHHHHGGHHGHD3B
@M02034:409:000000000-BFKT7:1:1111:11481:5366 1:N:0:34
GCTCTTAAAGAGGAGAAAGGTCATGCGTTCTCATGCTTCTAACTTTACTCAGTTCGTTCTCGTCGACAATGGCGGAACTGGCGACGTGACTGTCGCCCCAAGCAACCTGTCTCTTATACACATCTCCGAGCCCACGAGACCGTACTAGAT
+
CCCCCFFFFFFFGGGGGGGGGGHHHHGGGGGHHHHHHHHHHHHHHHHHHHHHHHHGGHHGHGFGGFGGGHGHHGGGGGHHHGGGGGGGHGGHHHGHGGGGGHGGHHHHHHHHHHHFHFHHHHGFHHHF@DDGGCGD-@FGGGDEDEBFBD
@M02034:409:000000000-BFKT7:1:1111:19159:5369 1:N:0:34
GCTCTTAAAGAGGAGAAAGGTCATGGTTGTTGCTGCTTCTAACTTTACTCAGTTCGTTCTCGTCGACAATGGCGGAACTGGCGACGTGACTGTCGCCCCAAGCAACCTGTCTCTTATACACATCTCCGAGCCCACGAGACCGTACTAGAT
+
BBBBBFFFFFFFGGEGGGGGGGHHHHHHGGFHHHHHHHHHHHHHHHHHHHHHHHGGEHHGHGFGGEGGGHHHHGGEEGHHHHGCGGEFHFHHHHGFGGGGGGCCGGHHHHHHHHHGHDFDHFGHHHGGCDGGFHGGCDGFGGGGGGHGHD
@M02034:409:000000000-BFKT7:1:1111:6666:5369 1:N:0:34
AAAGTCGAGGTGCCTAAAGTGGCAACCCAGACTTCTGAGCGGGTTGGTGGTGTTGAGCTTGCTGTAGGCGCATGGCGTTCG
+
BBBBBFBADBAAEGGDGGGFGGGHHHHGGHHGHF5DBBG3AEEEAF?1A1E111B533D33?DBB5D33>E/EA11>?>1>
@M02034:409:000000000-BFKT7:1:1111:11346:5369 1:N:0:34
AAAGTCGAGGTGCCTAAAGTGGCAACCCAGACTCAGAATCAGGTTGGTGGTGTAGAGCTTCCTGTAGCCGCATGGCGTTCGTACTTAAATATGGAACTAACCATTCCAATTTTCGCTGTCTCTTATACACATCTCCGAGCCCACGAGAC
+
BBBBBFBBDBAAGGGFGGGGGGDHHHHGGACCHFFHHFHHHHBGFFCAFEEBA3GHHFGHHFHGGHHHHGGGGGGGGEEGGEHHEDFFHHEHHGFHFHHFHHGHHGHFFGHHHHGGGEEF?GGFGHFGHFFHHFEHGCDG@FEECGGDD
@M02034:409:000000000-BFKT7:1:1111:16311:5370 1:N:0:34
GCTCTTAAAGAGGAGAAAGGTCATGGGGGTGCGTGCTTCTAACTTTACTCAGTTCGTTCTCGTCGACAATGGCGGAACTGGCGACGTGACTGTCGCCCCAAGCAACCTGTCTCTTATACACATCTCCGAGCCCACGAGACCGTAC
+
CCCCCFFFFFFFGGGGGGGGGGHHHGHD2FAEG2FEFHHHHHHHHHHHHHHHHHHGEHHGHGFEGGGGGHGHHGGGGGHHHGGGGGGGHGHHHHGHGGGDGHGGHHHHHHHHGHHGHHHHHGHHHHHGGGGGGHGG@FDDCCA.:
@M02034:409:000000000-BFKT7:1:1111:12415:5372 1:N:0:34
GCTCTTAAAGAGGAGAAAGGTCATGAGTCCTAAGGCTTCTAACTTTACTCAGTTCGTTCTCGTCGACAATGGCGGAACTGGCGACGTGACTGTCGCCCCAAGCAACCTGTCTCTTATACACATCTCCGAGCCCACGAGACCGTACTAGAT
+
CCCCCFFFFFFFGGGGGGGGGGHHHHHHHHGHHHHHHHHHHHHHHHHHHHHHHHHGGHHGHFFEGGGGGHHHHGGGGGHHHHEFGGFGHGHHHHGGGGGGGHGHGHHHHHHHHHHHHHHHGHGCGHHGGGGGGHGGCCDDGFAGGHHHH<
@M02034:409:000000000-BFKT7:1:1111:16026:5375 1:N:0:34
GCTCTTAAAGAGGAGAAAGGTCATGTTTCGTAGTGCTTCTAACTTTACTCAGTTCGTTCTCGTCGACAATGGCGGAACTGGCGACGTGACTGTCGCCCCAAGCAACCTGTCTCTTATACACATCTCCGAGCC
+
AABBAFFDFFFCFGFGGCGGFGFHH6BGDECEFFHFFHHHHGHHHHGHHHHHGDGFEFFEFFFGEAEAEHGBHGGGFGHHFHGG?EGGEFHHBEFEEECA?HGBHHHHH?F?DGHGHHFDGGFGFFFE/>/C
@M02034:409:000000000-BFKT7:1:1111:18359:5379 1:N:0:34
GCTCTTAAAGAGGAGAAAGGTCATGGTTGGGGGGGCTTCTAACTTTACTCAGTTCGTTCTCGTCGACAATGGCGGAACTGGCGACGTGACTGTCGCCCCAAGCAACCTGTCTCTTATAC
+
BBBBBF@FFFFFGGGGGGGGGFHHHHHHGGGCGGGGGHHHHGGHHHGFHFCGGHHGGHGGGCCDG???@FFGFGG;>BFFFEF;DFDFFEFFFFFEDDAA.A.9FFFFFFFFFFFFFFB
@M02034:409:000000000-BFKT7:1:1111:16011:5384 1:N:0:34
GCTCTTAAAGAGGAGAAAGGTCATGGTGGGTGGGGCTTCTAACTTTACTCAGTTCGTTCTCGTCGACAATGGCGGAACTGGCGACGTGACTGTCGCCCCAAGCAACCTGTCTCTTATACACATCTCCGAGCCCACGAGACCGTACTAGAT
+
BCCCCFFFFFFFGGGGGGGGGGHHHHBFEEBEGGGGGHHHHHHHHHHHHHHHHHHGGHHGHGFGEEGEGHHHHGGGEFHHHHGGGGFGHGHHHHGHGDGGGHGHHGHHHHHHHHHHHH1?FDGGHHHGGGCCFGF@<ADDGGEHGGHHHC
@M02034:409:000000000-BFKT7:1:1111:19149:5384 1:N:0:34
GCTCTTAAAGAGGAGAAAGGTCATGGGTGTTGCTGCTTCTAACTTTACTCAGTTCGTTCTCGTCGACAATGGCGGAACTGGCGACGTGACTGTCGCCCCAAGCAACCTGTCTCTTATACACATCTCCGAGCCCACGAGACCGTA
+
ABBBBFFFFFFFCGGGGGGGGGHHH44AEFAFBEGGHHHHHHHHHHHHHHHHHHHGGHHGHGFEGGGGGHHHHGGGGGHGGHGGEGEGHFHHHHGGGFGGGHG2GHHHGHGHHHHFHHFHHHHHHHHDGCDFGHGG-<DGGA.<
@M02034:409:000000000-BFKT7:1:1111:17713:5386 1:N:0:34
GCTCTTAAAGAGGAGAAAGGTCATGATGAATGGTGCTTCTAACTTTACTCAGTTCGTTCTCGTCGACAATGGCGGAACTGGCGACGTGACTGTCGCCCCAAGCAACCTGTCTCTTATACACATCTCCGAGCCCACGAGACCGTACTAGAT
+
CCDDCFFFFFFFGGGGGGGGGGHHHHHHHHHHHHHHHHHHHHHHHHHHHHHHGHHGEHHGHFFFGEFGGHHHHGGGGGHHHHGGGGEFHGHHHHGGGGGGGHGHHHHHHHHHHHHHHHHHEFGHHHHGCGCGGHGG@CDDGGFHGHHHFD
@M02034:409:000000000-BFKT7:1:1111:20185:5388 1:N:0:34
GCTCTTAAAGAGGAGAAAGGTCATGACGAAGAGTGCTTCTAACTTTACTCAGTTCGTTCTCGTCGACAATGGCGGAACTGGCGACGTGACTGTCGCCCCAAGCAACCTGTCTCTTATACACATCTCCGAGCCCACGAGACCGTACTAGA
+
BBBBBFFFFFFFGFE4BAFEGGHHHHGG2EGGGGHHHFGHHHHHHHHHHHHHGHHGEFHGHFBBEAEEGHFFGEEEEGHHHGEEEGEGEFFBGHFGEEEEEFFCFGGHFFHHGHHDGHHGCDCGHFGGCC?@F/CC@A>.FA.GGHFHG
@M02034:409:000000000-BFKT7:1:1111:19211:5393 1:N:0:34
GCTCTTAAAGAGGAGAAAGGTCATGCAGCCTCGGGCTTCTAACTTTACTCAGTTCGTTCTCGTCGACAATGGCGGAACTGGCGACGTGACTGTCGCCCCAAGCAACCTGTCTCTTATACACATCTCCAGCCCACGAGACCGTACTAGAT
+
BBBBBFFFFFBFEGEGGGGGGGHHFHHHHHHHGGGGGHHHHHHHHHFHHHFFFGFGGHHGHGGGGGGGGHHHHGGCFGHHHHGGGGEGHGHHFHGHGGGGGHGFHHHHHHHHHHHHHHHGHHGGHHHHHFGGAF<>AADGGAGFHFHBF
@M02034:409:000000000-BFKT7:1:1111:16403:5397 1:N:0:34
AAAGTCGAGGTGCCTAAAGTGGCAACCCAGACTGATGGTCATGTTGGTGGTGTAGAGC
+
BBCCCFBCCCBCGGGGGGGGGGGHHHHGGHHGHH3FFGF55DGG55AE22B113D555
@M02034:409:000000000-BFKT7:1:1111:11051:5401 1:N:0:34
GCTCTTAAAGAGGAGAAAGGTCATGGTTGAGCGTGCTTCTAACTTTACTCAGTTCGTTCTCGTCGACAATGGCGGAACTGGCGACGTGACTGTCGCCCCAAGCAACCTGTCTTTATACACATCTCCGAGCCCACGAGACCGTACTAGATC
+
CBCCCFFFFFFFGGGGGGGGGGHHHHGGGHGHGFGGGHHHHHHHHHHHHHHGFHHFFHHGHFFFGGGGGHHHHGGGGGHHHHGGGGFGHGHHHHFFFFGDGHGGGFGHHFHHHHGHHHHGHHHHGHGGGGGGHGDCFDDGGGHGHHGGH<
@M02034:409:000000000-BFKT7:1:1111:23257:5401 1:N:0:34
GCTCTTAAAGAGGAGAAAGGTCATGGTGGGTGTGGCTTCTAACTTTACTCAGTTCGTTCTCGTCGACAATGGCGGAACTGGCGACGTGACTGTCGCCCCAAGCAA
+
A>ABBFDFFFBFC4AGGGGGGFFEFC5B2EAEGFGCGHGGFFDGHHHGFF5FAGEFEGHGFFFEE0E?EGFHFEE/E@FHBAEEEEEGE/FF3DF/EFDGDG/0B
@M02034:409:000000000-BFKT7:1:1111:17703:5403 1:N:0:34
GCTCTTAAAGAGGAGAAAGGTCATGATGAATGGTGCTTCTAACTTTACTCAGTTCGTTCTCGTCGACAATGGCGGAACTGGCGACGTGACTGTCGCCCCAAGCAACCTGTCTCTTATACACATCTCCGAGCCCACGAGACCGT
+
BBBBBFFFFFFFGGGGGGFGGGHHHHFHHHGHHFHHFHHHFFHHHHHHHHHHHHHGEFGGHGGGGFGGCFHHHGGGGGGFBGGGCEGFHGHEGHGHGGGGGHFGGHHFFGFFHHHHHGFDCGGHHDH?<@@CCGEF/@DEFDA
@M02034:409:000000000-BFKT7:1:1111:8006:5410 1:N:0:34
GCTCTTAAAGAGGAGAAAGGTCATGTCTCGTCCGGCTTCTAACTTTACTCAGTTCGTTCTCGTCGACAATGGCGGAACTGGCGACGTGACTGTCGCCCCAAGCAACCTGTCTCTTATACACATCTCCGAGCCCACGAGACCGTACTAGAT
+
BCCCCFFFFFFFGGGGGGGGGGHHHHHHHHGGGGGGGGHHHHGHHHHHHHFGFHHGEHHGHFFGGFEEGHHHHGGGGGHHHGGGGGGGHGGHHHGEFGGGGHGHHHHHHG2FFHHGHGHHH2@FFGDF?CCGGHE<?CDDGG.<CHGHGC
@M02034:409:000000000-BFKT7:1:1111:20530:5411 1:N:0:34
AAAGTCGAGGTGCCTAAAGTGGCAACCCAGACTGGGGTTGGTGTTGGTGGTGTAGAGCTTCCTGTAGCCGCATGGCGTTCGTACTTAAATATGGAACTAACCATTCCAATTTTCGCTGTCTCTTATACACATCTCCGAGCCCACGAGACC
+
ABABAFBCCBAAGGGGGGGGGGGHHHHGDHHGHHHHGFFGGGGHGHHGFGEFGHHGHHHHHHHHGFHHHEFGGGHHGGGGGGHHHHHGHHGHHHHFHHGHHHHHHHGGHHHHHHGGGGGGHHHHHHHHHGGHHHHHGFGGGFHGGGGGGE
@M02034:409:000000000-BFKT7:1:1111:8667:5416 1:N:0:34
GCTCTTAAAGAGGAGAAAGGTCATGTGTCGTTGTGCTTCTAACTTTACTCTGTTCGTTCTCGTCGA
+
AAAAABDFFFBFC1AGGGGGGGCFDD3BAEFEF0E1G1DEBA1DGGE1FG2DGHFGA00FDFGCEA
@M02034:409:000000000-BFKT7:1:1111:10264:5425 1:N:0:34
GCTCTTAAAGAGGAGAAAGGTCATGGGGGGTGCTTCTAACTTTACTCAGTTCGTTCTCGTCGACAATGGCGGAACTGGCGACGTGACTGTCGCCCCAAGCAACCTGTCTCTTATACACATCTCCGAGCCCACGAGACCGTACTAGATCTC
+
BBBBBFFFFFFFGGGGGFGGFGGHHGHGGG>EEHGHHHGHHHHHHHHHHGHHGGFHGHGFDFDGGGHHHGDGGCGHHFHCCCDFFAEGHHGGHGGCGFFGFGGGFGGGFBFGGGGGGGGGFFFGG=AA=FFFFABAAEFFEFFFFFB/BB
@M02034:409:000000000-BFKT7:1:1111:23051:5427 1:N:0:34
GCTCTTAAAGAGGAGAAAGGTCATGCCTTTTCGTGCTTCTAACTTTACTCAGTTCGTTCTCGTCGACAATGGCGGAACTGGCGACGTGACTGTCGCCCCAAGCAACCTGTCTCTTATACACATCTCCG
+
AAAAAFFDFFFFGGGGGGGFGGFGHGHGHGHHGGGFGHHHHHGHGHHHHHHHHHHFGHHGHFFFFEFGGGGEFGGGGGHHHGGGGGGGEAGHFGFH?EEFDFF2BFFG0BC3?B32@FH2@2@@FG2?
@M02034:409:000000000-BFKT7:1:1111:23499:5430 1:N:0:34
AAAGTCGAGGTGCCTAAAGTGGCAACCCAGACTAGTAAGAAGGTTGGTGGTGTAGAGCTTCCTGTAGCCGCATGGCGTTCGTACTTAAATATGGAACTAACCATTCCAATTTTCGCTGTCTCTTATACACATCTCCGAGCCCACGAGACC
+
BBBBAFBBBBBBGGGGGGGGGGFFHHHGGGHGHHHHHGHHHFFFGGEGGGEFGHHHHHGHGHHGGHHHHGGGGGHHGGGGEGFHHHHHHHGGHFGFHHHHHHGHHHHHHHHHHFGGGGGFHHHHHGHGGHGHFGGHGDGGGGHGGGFGGF
@M02034:409:000000000-BFKT7:1:1111:24426:5431 1:N:0:34
GCTCTTAAAGAGGAGAAAGGTCATGGGGGGGGGTGCTTCTAACTTTACTCAG
+
AABBBD5FFFFFFFEFGGGGGFFFEEFEFGFBB@@DFFFFFFBFFFFFB//;
@M02034:409:000000000-BFKT7:1:1111:21947:5435 1:N:0:34
GCTCTTAAAGAGGAGAAAGGTCATGACTACTCAGGCTTCTAACTTTACTCAGTTCGTTCTCGTCGACAATGGCGGAACTGGCGACGTGACTGTCGCCCCAAGCAACCTGTCTCTTATACACATCTCCGAGCCCACGAGACCGTACTCGAT
+
ABBBBFFFFFFFGGGGGGGGGGHHFFHHHHHHHHGHHHHHHHHHHHHHHHHHHHHGGHHGHGFGEEFGGHHHHGGGGGHHGHGGGGGGGGGHHHGEGGGGEFGHHHHHHBGHGHHEHFHHGGHHHHHG?@/@FHFG-<<AFC<GDE0<C<
@M02034:409:000000000-BFKT7:1:1111:12200:5436 1:N:0:34
AAAGTCGAGGTGCCTAAAGTGGCAACCCAGACTACTCCGAGTGTTGGTGGTGTAGAGCTTCCTGTAGCCGCATGGCGTTCGTACTTAAATATGGAACTAACCATTCCAATTTTCGCTGTCTCTTATACACATCTCCGAGCCCACGAGACC
+
BBCCBFCCCCBCGGGGGGGGGGGHHHHGGHHGHHHHHHGGGGHHHHGGGGAFGHHHHHHHHHHHHHHGHGGGGGHGGGGGGGHHHHHHHHHHHHFHGHGGGHGHHHGHHHHHHHGGGGGGHGHHHHHHHHFHHHHHGFGGGGHGGFGGGF
@M02034:409:000000000-BFKT7:1:1111:25085:5446 1:N:0:34
GCTCTTAAAGAGGAGAAAGGTCATGGGTGCTGTGGCTTCTAACTTTACTCAGTTCGTTCTCGTCGACAATGGCGGAACTGGCGACGTGACTGTCGCCCCAAGCAACCTGTCTCTTATACACATCTCCGAGCCCACGAGACCGTACTCTAT
+
>AABBFFFDFFFEGGGGGGGGGFGHHAGAGG5DFGDHHHHHHHHHHHHGHGHGGGFGHHGHGFEGFFFGHHHGGG?EGGHFHGGEGEGHGHHHF?EEEGEEH/?GHHHHHHGHHHHHHGGGFGHHHGG/A@CGHFG@DDG.-<CEC00=<
@M02034:409:000000000-BFKT7:1:1111:10148:5448 1:N:0:34
GCTCTTAAAGAGGAGAAAGGTCATGGCTGTTCGGGCTTCTAACTTTACTCAGTTCGTTCTCGTCGACAATGGCGGAACTGGCGACGTGACTGTCGCCCCAAGCAACCTGTCTCTTATACACATCTCCGAGCCCACGAGACCGTAC
+
ABBBBFFFFFFFGGGGGGGGFGHHGF4F2GFHGCGEGHHHHHHHHHHHHHHHHHGGGHHGGGFEGEGECHHHHGGFGGHGHHGEGGGGHGHGHHGGGGGGGHGHGFHHHHFHHHHGGDGHHGHFHHHG/CDGGHEGCFGG.<<.<
@M02034:409:000000000-BFKT7:1:1111:10166:5459 1:N:0:34
GCTCTTAAAGAGGAGAAAGGTCATGGTTGTTCGGGCTTCTAACTTTACTCAGTTCGTTCTCGTCGACAATGGCGGAACTGGCGACGTGACTGTCGCCCCAAGCAACCTGTCTCTTATACACATCTCCGAGCCCACGAGACCGTACTAG
+
ABBBBF5DFFFFGAEGAGGGGGFHHCHG2EHHGGGGGHHGHHHHGHHHHHHHHGHGGHHGHFFEGFGC>DGFGGGCEGGHHGFGGGGGHGHHBGFGEEG/<FFHGGCFHHHHFHHBFDFHHHHBGF1A@DC?CGFGGDG.<<<<C.D<
@M02034:409:000000000-BFKT7:1:1111:24330:5459 1:N:0:34
AAAGTCGAGGTGCCTAAAGTGGCAACCCAGACTGTTCCTCCTGTTGGTGGTGTAGAGCTTCCTGTAGCCGCATGGCGTTCGTACTTAAATATGGAACTAACCATTCCAATTTTCGCTGTCTCTTATACACATCTCCGAGCCCACGAGACC
+
AA11A31A@D>AFGGGGGGGGBA0AGHAFHCFHFHEA2AF0GAGHHEAFCAFGAA21B1FGFHGGHAFGEECEEHEE>EFFE0GFHFFHFDHHF1FF1FHHAFGFHH2FFFGE2>>EE/B2FFE>BBGGFFCGGGE</>CGFHFC>@ECF
@M02034:409:000000000-BFKT7:1:1111:22922:5461 1:N:0:34
GCTCTTAAAGAGGAGAAAGGTCATGACTCGTCCGGCTTCTAACTTTACTCAGTTCGTTCTCGTCGACAATGGCGGAACTGGCGACGTGACTGTCGCCCCAAGCAACCTGTCTCTTATACACATCTCCGAGCCCACGAGACCGTACTAGAT
+
CCCCCFFFFFFFGGGGGGGGGGHHFHHHHGHGGGGGGGHHHGHHHHHHHHHHHHHGFHGGHFFGGFGGGHHHHGGGGGHHHHGGGGFGHFGHHHGGGGGDGHGGGGHHFGHHHGHHHFDFHFGGHHHGFGGGFCF@<@AGGGGEGEHHH;
@M02034:409:000000000-BFKT7:1:1111:21213:5462 1:N:0:34
GCTCTTAAAGAGGAGAAAGGTCATGTGTGTGCGGGCTTCTAACTTTACTCAGTTCGTTCTCGTCGACAATGGCGGAACTGGCGACGTGACTGTCGCCCCAAGCAACCTGTCTCTTATACACATCTCCGAGCCCACGAGACCGTACTAGAT
+
CCCCCFFFFFFFGGGGGGGGGGHHHFHHHHHFAEGGGHHHHHHHHHHHHHHHHHHGGHHGHGFGGGGGGHHHHGGGGGHHHGGGGGGGHGHGHGGHGGGGGHGHHHHHHGFHHHHHGFGGHHHHHHHGCGGGGHGG-<EGG?AGFHGGHC
@M02034:409:000000000-BFKT7:1:1111:18018:5463 1:N:0:34
AAAGTCGAGGTGCCTAAAGTGGCAACCCAGACTACTAGTCATGTTGGTGGTGTAGAGCTTCCTGTAGCCGCATGGCGTTCGTACTTAAATATGGAACTAACCATTCCAATTTTCGCTGTCTCTTATACACATCTCCGAGCCCAGAGACCG
+
AAAAAFBBBBABGGGGGGGGGGGGHHHGGHHGHHHHHHHHHHHHHHHEFFEFFGHGHGHHFFHHHGHGHGGGGGHHGGGGGGHHHHHHHHHHHHHFFHHFHHGHGHHFBGHHHHGGGGGGHHHHHHHHEHFHHHHGF?CCFGHEHHHHG<
@M02034:409:000000000-BFKT7:1:1111:23523:5464 1:N:0:34
GCTCTTAAAGAGGAGAAAGGTCATGAGGGTGAGGGCTTCTAACTTTACTCAGTTCGTTCTCGTCGACAATGGCGGAACTGGCGACGTGACTGTCGCCCCAAGCAACCTGTCTCTTATACACATCTCCGAGCCCACGAGACCGTACTAGAT
+
BCCCCFFFFFFFGGGGGGGGGGHHHHGHGEGHHHGGHHHHHHHHHHHHHHHHHHHGFHHGHFFGGGGGGHHHHGGGGGHHHHGGGGEGHGHHHHGHGGGGGHGHHHHHHHHGHHHHHHHHHHHHHHHGGGGGGHGGDGGGGGGHGHGHHD
@M02034:409:000000000-BFKT7:1:1111:6043:5467 1:N:0:34
CAAGTCGAGGTGCCTAAAGTGGCAACCCAGACTACTCCTGCTGTTGGTGGTGTAGAGCTTCCTGTAGCCGCATGGCGTTCGTACTTAAATATGGAACTAACCATTCCAATTTTCGCTGTCTCTTATACACATCTCCGAGCCCACGAGACC
+
AABBBFBBDDAAGGGGGGGGGGGHHHHGGGHFHHHHHHHHHHHHHHHFGGEFHHHHHHHHHHHHHHHGHGGGGGHHGEGGGGHHHHHHHHHHHGHGHHGHHHHHHHHHHHHHHHGGGEFHHHHHHHGHGHHHHHFHGFFGCEFGGGGDDF
@M02034:409:000000000-BFKT7:1:1111:15724:5473 1:N:0:34
GCTCTTAAAGAGGAGAAAGGTCATGGGTGTTGGTGCTTCTAACTTTACTCAGTTCGTTCTCGTCGACAATGGCGGAACTGGCGACGTGACTGTCGCCCCAAGCAACCTGTCTCTTATACACATCTCCGAGCCCACGAGACCGTACTAGAT
+
CCCCCFFFFFFFGGGGGGGGGGHGHHFBAEEHHGGHGHHGHHHHGHFHHHGHAFGFEHHFHFBEEEGGGHHHHGGGGGHHHHGGCGEEHGHHGHGGGGFGDGAFGCGFFFBHHHHHHH2FHBGFHHHGGD@CFEFA>CGGGGAGDFHGHD
@M02034:409:000000000-BFKT7:1:1111:23724:5474 1:N:0:34
GCTCTTAAAGAGGAGAAAGGTCATGTGTGCTTCTGCTTCTAACTTTACTCAGTTCGTTCTCGTCGACAATGGCGGAACTGGCGACGTGACTGTCGCCCCAAGCAACCTGTCTCTTATACACATCTCCGAGCCCACGCGACCGTACTAGAT
+
BBBBBFFFFF5FGGGFGGGGFGHHHHHGFGHGHHGHHHHHGHHHHHHHHHHHHHHGFHHGHGFEFEFFGHGHHGGGGGHHFGGEGGGGGGHGHHGGGGGDGHG2EHHHGHFHHHH3FHHHHHGGHHGGGGGGGHGF?-@CCF.CDCDDB;
@M02034:409:000000000-BFKT7:1:1111:24406:5476 1:N:0:34
AAAGTCGAGGTGCCTAAAGTGGCAACCCAGACTGCGCCTCCGGTTGGTGGTGTAGAGCTTCCTGTAGCCGCATGGCGTTCGTACTTAAATATGGAACTAACCATTCCAATTTTCGCTGTCTCTTATACACATCTCCGAGCCCACGAGACC
+
BBABBFBBBBABGGGGGGGGGGGHHHHGGHHGHHHGGGGGHGGFFGGGGGFFHHHHHHHHHHHHHHHHGGGGGGHHGGGGGGFHHHHHHGHGHHGHFHHGHGHHHHGHHHHHHHGGGGGHHGHHHHHHHHFHHHGFDCCCFGHGCDGGGG
@M02034:409:000000000-BFKT7:1:1111:8302:5478 1:N:0:34
AAAGTCGAGGTGCCTAAAGTGGCAACCCAGACTAATAATCAGGTTGGTGGTGTAGAGCTTCCTGTAGCCGCATGGCGTTCGTACTTAAATATGGAACTAACCATTCCAATTT
+
CCCCCFCCCBAAGGGGGGGGGGGHHHHGGHHGHHBGABG553FGFH?A2AEAA3D5A53A5FG555A531E?EA11>>/F>>2??FHFDGHBD333B@GH303B34B44F3F
@M02034:409:000000000-BFKT7:1:1111:23126:5480 1:N:0:34
GCTCTTAAAGAGGAGAAAGGTCATGCCGCCGCGGGCTTCTAACTTTACTCAGTTCGTTCTCGTCGACAATGGCGGAACTGGCGACGTGACTGTCGCCCCAAGCAACCTGTCTCTTATACACATCTCCGAGCCCACGAGACCGTACTAGAT
+
CCCCCFFFFFFFGGGGGGGGGGHHHHHGGGGGGGGGGHHHHHHHHHHHHHHHHHHGGHHGGGFGGEGGGHHHHGGGGGHHHHGGGGDDHGHHHHGGGCGGGHGHHHHHHHHHHHHHHHHHHGGHHGHGGGGGGHGC:CGGGGG?DFFGG;
@M02034:409:000000000-BFKT7:1:1111:10570:5492 1:N:0:34
AAAGTCGAGGTGCCTAAAGTGGCAACCCAGACTGATAATCCGGTTGGTGGTGTAGAGCTTCCTGTAGCCGCATGGCGTTCGTACTTAAATATGGAACTAACCATTCCAATTTTCGCTGTCTCTTATACACATCTCCGAGCCCACGAGACC
+
AABABFBBBBBBGGGGGGGGGGGGFHHGGHHGHHHHHHHHGG?EFGFEF1AAFGDGHHHHHGHFHHHHHGCGGGHHGFGGGGHHHHGFFHGHGHHHHHHHHHHHFHGHGHHHHFGGGCGHHFFHHHHFHHGHHHHHCDFGCFHGGGGGGF
@M02034:409:000000000-BFKT7:1:1111:16993:5502 1:N:0:34
AAAGTCGAGGTGCCTAAAGTGGCAACCCAGACTCCTCAGCCTGTTGGTGGTGTAGAGCTTCCTGTAGCCGCATGGCGTTCGTACTTAAATATGGAACTAACCATTCCAATTTTCGCTGTCTCTTATACACATCTCCGAGCCCACGAGACC
+
ABABAFCCDCCCGGGGGGGGGGGHHHHGGHHGHHHGHGHHHHHHHHHGGGGFGHHHHHHHHHHHHHHHHGGGGGHHGFGGGGHHHHHHHHHHHHGHHHHHHHGHHHHHGHHHHHGGGGGHHHGHHHHHHHGHHHHHGDGGGGHGGGGGGG
@M02034:409:000000000-BFKT7:1:1111:20038:5502 1:N:0:34
AAAGTCGAGGTGCCTAAAGTGGCAACCCAGACTGGGCGTGAGGTTGGTGGTGTAGAGCTTCCTGTAGCCGCATGGCGTTCGTACTTAAATATGGAACTAACCATTCCAATTTTCGCTGTCTCTTATACACATCTCCGAGCCCACGAGACC
+
BBBBAFBBCCABGGGGGGGGGGGHHHHGGHHGHHGHHGGGGGHHHHGGGGEFHHHGHHHHHHHHGGHHHGGGGGHHGGGGGGHHHHHHHHHHHHHFHHGFHFFHHHHFHHHHHHGGGGGHHHHHHHHHHHFHHHHHGGGGGGHGGFGGGG
@M02034:409:000000000-BFKT7:1:1111:10266:5503 1:N:0:34
AAAGTCGAGGTGCCTAAAGTGGCAACCCAGACTCTTAATAATGTTGGTGGTGTAGAGCTTCCTGTAGC
+
BCCCCFABCBBCGGGGGGGGGGGHHHHGGHHGHB3DAAFF5DFG552B22E213F5A5A35BAAB555
@M02034:409:000000000-BFKT7:1:1111:7113:5503 1:N:0:34
GCTCTTAAAGAGGAGAAAGGTCATGTGTTCTCATGCTTCTAACTTTACTCAGTTCGTTCTCGTCGACAATGGCGGAACTGGCGACGTGACTGTCGCCCCAAGCAACCTGTCTCTTATACACATCTCCGAGCCCACGAGACCGTACTAGAT
+
CCCCCFFFFFFFGGGGGGGGGGFHHHHHHHHHHHHHHHHHHHHHHHHHHHHHHHHGGHHGHFFFGFGGGHHHHGGGGGHHHHEEGGEFHGHHHHGHFEGGGHGHGGFGHFGHHHHGHHHHHHFFHHGGCFGGGGGC>AGDGG<GGHFHFD
@M02034:409:000000000-BFKT7:1:1111:6145:5507 1:N:0:34
AAAGTCGAGGTGCCTAAAGTGGCAACCCAGACTAGTTCGACGGTTGGTGGTGTAGAGCTTCCTGTAGCCGCATGGCGTTCGTACTTAAATATGGAACTAACCATTCTAATTTTCGCTGTCTCTTATACACATCTCCG
+
BBB@AFA>ADAA4FBBBGGGGGGGHHF?FGDFHFHGHFFGFGGBEEEEFFAFGGHHGGHHGHHH5FF5BEEEEGHFFGGGGGHHFHB3GGBGHG?3CG3?FGBGE?4?4BFGHEEEDDDFHFFGFHFG32F2@F2<?
@M02034:409:000000000-BFKT7:1:1111:22992:5508 1:N:0:34
GCTCTTAAAGAGGAGAAAGGTCATGATTACGCGTGCTTCTAACTTTACTCAGTTCGTTCTCGTCGACACTGGCGGAACTGGCG
+
BBBBBFBFFF5CGAEGGFGGGGFGGBEDHCCEGEEGGHHDGFHHHHHHHGGGHFGFGHHFHGGGGGEE0FFFFGG//>GDGEE
@M02034:409:000000000-BFKT7:1:1111:21573:5517 1:N:0:34
GCTCTTAAAGAGGAGAAAGGTCATGGTTCTTCGTGCTTCTAACTTTACTCAGTTCGTTCTCGTCGACAATGGCGGAACTGGCGACGTGACTGTCGCCCCAAGCAACCTGTCTCTTATACACATCTCCGAGCCCACGAGACCGTACTAGAT
+
CCCCCFFFFFFFGGGGGGGFGGGGHHHHHHHHHHGGGHHHHHHHHHHHHHHHHHHGEHHGHFBFGEFGFHHHHGGGGGHHHGEGGGFGHGHHHHGGFFGEGHAFGGGHFFGHFHHFGDHHGFHHHHHGDDGGFAFCADFEGGDHGHFFHD
@M02034:409:000000000-BFKT7:1:1111:21628:5521 1:N:0:34
GCTCTTAAAGAGGAGAAAGGTCATGTCGCCTCCTGCTTCTAACTTTACTCAGTTCGTTCTCGTCGACAATGGCGGAACTGGCGACGTGACTGTCGCCCCAAGCAACCTGTCTCTTATACACATCTCCGAGCCCACGAGACCGTACTAGAT
+
ACCCCFFFFFFFGGGGFGGGGGHHHHHHGGGGHHHHHHHHHHHHHHHHHHHHHHHGGHHGHGGGGEFGGHHHHGGGGGHHHGGGGGGGHGHHHHGHGGGFGGGFGGHHGGHHFHHHHGHEHHHHHHHGDGGGGHGG-@DEG?AGFHFHHD
@M02034:409:000000000-BFKT7:1:1111:6155:5523 1:N:0:34
AAAGTCGAGGTGCCTAAAGTGGCAACCCAGACTAGTTC
+
BBCCBFABBCAAGGGGGGGGGGGHHGHGGHGGH33F55
@M02034:409:000000000-BFKT7:1:1111:10800:5528 1:N:0:34
AAAGTCGAGGTGCCTAAAGTGGCAACCCAGGCTGTTTCGGAGGTAGAGCTTCCTGTAGCCGCATGGCGTTCGTACTTAAATATGGAACTAACCATTCCAATTTTCGCTGTCTCTTATACACATCTCCGAGCCCACGAGACCGTACTAGA
+
BBBBAFCCCCAAGGGGGGGGGGGHHHHGGHGHHHHHHHGGGGGEGHHHHHHHHHHHHHFHGGGGGHHGEEGGGHHHHHHHHHHHHFFGHGGGHHHHHHHHHHHHHGGGGGHHHHHGHHHFHGHHHHHGGGGGGGGCBCG/FGGEGHHHH
@M02034:409:000000000-BFKT7:1:1111:15885:5529 1:N:0:34
AAAGTCGAGGTGCCTAAAGTGGCAACCCAGACTAATAATAAGGTTGGTGGTGTAGAGCTTCCTGTAGCCGCATGGCGTTCGTACTTAAATATGGAACTAACCATTCCAATTTTCGCTTCTCTTATACACATCTCCGAGCCCACGAGACCG
+
AABBAFABBD>AGFGGGGGFGGFFFGGGGHHGHHHHHHHHHHHGHHGFFEBFFFHHHHFHHHGFFGGGGFGGGGGGGEFGGFHHEHHGHGHHFGGEGFFFHFBGHFFFHHFHHHFGFFGHHGFHHGGHHHHHHHGGGGGGGHGGCGGGAC
@M02034:409:000000000-BFKT7:1:1111:15395:5534 1:N:0:34
AAAGTCGAGGTGCCTAAAGTGGCAACCCAGACTGTTCGTGGTGTACCTCTTCCTGTAGCCGCATGGCGTTCGTACTTAAATATGGAACTAACCATTCCAATTTTCGCTGTCTCTTATACACATCTCCGAGCCCACGAGACCGTACTAGAT
+
BBBBAFBBBBBBGGGGGGGGGGGFHHHGGHHGHHHHGGGGGHGHHHHHHHHHHHHHFHHHGGGGGHHGFGGGGHHFHHHHHHHHHBGHHHGHHHHHHHHHHHHHHGGGGGHHHHHHHHHFHHHHBGHGGGGGGHGDBDAAGGDHDHHHHG
@M02034:409:000000000-BFKT7:1:1111:15655:5537 1:N:0:34
GCTCTTAAAGAGGGAAAGGTCATGGTTTGTCATGCTTCTAACTTTACTCAGTTCGTTCTCGTCGACAATGGCGGAACTGGCGACGTGACTGTCGCCCCAAGCAACCTGTCTCTTATACACATCTCCGAGCCCACGAGACCGTACTAGAT
+
ABBCCFFFFFFFGGCGGGGGGGDDGGDGGHHHHHHHHHHHHHHHHHHHHHHHHHGGHHGIFFEECEGGHHHHGGGGGHHHHGFGGEFEGHHHGGGGGGGGHGHHHHHHGHHHHHFHHHGHHFHHGHGGGGGGFGFDFDGGGGHDHHHFB
@M02034:409:000000000-BFKT7:1:1111:16049:5543 1:N:0:34
GCTCTTAAAGAGGAGAAAGGTCATGTCTTCGCGGGCTTCTAACTTTACTCAGTTCGTTCTCGTCGACAATGGCGGAACTGGCGACGTGACT
+
BCCCCFFFFFFFGGGGGGGGGGHFHDFHFBH2EE2E01FG5DA5B5A5GGFCFD5AE31FA??EE0>1E3@3?E@E//B??/>>EE<?//B
@M02034:409:000000000-BFKT7:1:1111:23167:5544 1:N:0:34
AAAGTCGAGGTGCCTAAAGTGGCAACCCAGACTCAGAATCATGTTGGTGGTGTAGAGCTTCCTGTAGCCGCATGGCGTTCGTACTTAAATATGGAACTAACCATTCCAATTTTCGCTGTCTCTTATACACATCTCCGAGCCCACGAGACC
+
BBBBAFBBBBABGGGGFGGGGGGHHHFFGHHGHHHHHHHHHHHHHHGFFGEFHHHHHFHHHGHHGHHHHGGGFGHHGGGGGEFHGHHHHHHHHHFHGHFHHHHHHHHGHHHHHHGGGGGHHHHHFHFHGGHHHHHHGGCGGGHFGFGGGG
@M02034:409:000000000-BFKT7:1:1111:10448:5546 1:N:0:34
GCTCTTAAAGAGGAGAAAGGTCATGGTGGGGAGGGCTTCTAACTTTACTCAGTTCGTTCTCGTCGACAATGGCGGAACTGGCGACGTGACTGTCGCCCCAAGCAACCTGTCTCTTATACACATCTCC
+
AAAAAFFFFFBCFFEG11BGGFGGH1BDEC0AAA/BFGHHHHHHHHGHFHHFGFGFGHGGHEFAE/EEEGHFHGGG/@GHFEGGCGE/CFGEEGGAACC/?/F0<?CC0>1?GHFGHHD1F1<1??F
@M02034:409:000000000-BFKT7:1:1111:7840:5547 1:N:0:34
AAAGTCGAGGTGCCTAAAGTGGCAACCCAGACTCGTCCTGCTGTTGGTGGTGTAGAGCTTCCTGTAGCCGCATGGCGTTCGTACTTAAATATGGAACTAACCATTCCAATTTTCGCTGTCTCTTATACACATCTCCGAGCCCACGAGACC
+
BBBBBFABBBBBFGGGGGGGGGGHHHHGGHGFFHFHGGGHCGHHGFAAFAEFF3FDGBGGDGHHHGGHHEGGEGFAEEFGGEFHEHGGBHHHHFF@GHHHGAEGHFFDFHGHGE/EFE?FDGFEBGDGGFBHHHFHGGGGG/GFC??AEC
@M02034:409:000000000-BFKT7:1:1111:11124:5547 1:N:0:34
GCTCTTAAAGAGGAGAAAGGTCATGCGGGAGCCGGCTTCTAACTTTACTCAGTTCGTTCTCGTCGACAATGGCGGAACTGGCGACGTGACTGTCGCCCCAAGCAACCTGTCTCTTATACACATCTCCGAGCCCACGAGACCGTACTAGAT
+
CCCCCFFFFFFFGGGGGGGGGGHHH522AEEEGGGGGGHHHHHHHHHHHHGGGHHFEHHGHGFGGEFGGHHHHGGGGGHHHHGGGGGGHFFHHGGGGGGGGHGHHHHFHGHHHHHHHHHHHHHFHHHGFGGGGHGF@DGGGG?CFHHHGG
@M02034:409:000000000-BFKT7:1:1111:24369:5549 1:N:0:34
AAAGTCGAGGTGCCTAAAGTGGCAACCCAGACTAATAAGAAGGTTGGTGGTGTAGAGCTTCCTGTAGCCGCATGGCGTTCGTACTTAAATATGGAACTAACCATTCCAATTTTCGCTGTCTCTTATACACATCTCCGAGCCCACGAGACC
+
ABBBAFBBBDAAGGGGGGGGGGGHHHHGGHHGHHHHGHHHFHHFFHGFFGGGHHHHHHHHHHHHHHHHHGGGGGHHGGGGGGHHGHHHHHHHHBDFFHGHHHEHHHHHHHHHHHGDGGEHDHHHBGDGFHHHHHFHGCFGGGHGGGGGGG
@M02034:409:000000000-BFKT7:1:1111:21427:5553 1:N:0:34
AAAGTCGAGGTGCCTAAAGTGGCAACCCAGACTACTGCGTCGGTTGGTGGTGTAGAGCTTCCTGTAGCCGCATGGCGTTCGTACTTAAATATGGAACTAACCATTCCAATTTTCGCTGTCTCTTATACACATCTCCGAGCCCACGAGACC
+
CCBCCFCCBDAAFGGGGGGGGGGHHHHGGHHGHHHHGHGGGGGGGGGGGGBFGHHHHHGHHHHHHHHHHGGGGGHHGGGGGEGHHHHFHHHHHHGHHHHGHHGHHHHHHHHHHHGGGGGHHHHHHHGHHFFHFHFHG?FGGGFEGFGGGG
@M02034:409:000000000-BFKT7:1:1111:21165:5553 1:N:0:34
AAAGTCGAGGTGCCTAAAGTGGCAACCCAGACTAGTACGCAGGTTGGTGGTGTAGAGCTTCCTGTAGCCGCATGGCGTTCGTACTTAAATATGGAACTAACCATTCCAATTTTCGCTGTCTCTTATACACATCTCCGAGCCCACGAGACC
+
BBBCBFBCCCCCGGGGGGGGGGGHHHHGGHHGHHBHGHGGEEGFHHGGGGGGGHHFGHHHFHHHHHHFHGGGGGGFGG?GGGFHHHHHHHHHHHBFFHHHHGGHHHHHHHHHHHGGGGGHHGHHHGGHHHHHFFHFF/CFGGHGGGCGGE
@M02034:409:000000000-BFKT7:1:1111:23672:5553 1:N:0:34
AAAGTCGAGGTGCCTAAAGTGGCAACCCAGACTAAGAATGAGGTTGGTGGTGTAGAGCTTCCTGTAGCCGCATGGCGTTCGTACTTAAATATGGAACTAACCATTCCAATTTTCGCTGTCTCTTATACACATCTCCGAGCCCACGAGACC
+
AABBCFBBCCBCGGGGGGGGGGGHHHHGGHHGHHHHHHHHHHHHHHGGGGEFGHHHHHHHHHHHHHHHHGGGGGHHGGGGGGHHHHHHHHHHHHHGGHGHHHEHHHHHHHHHHHGGGGGHGHHHHHHHHHHHHHGHGGGGGGHGGGGGGG
@M02034:409:000000000-BFKT7:1:1111:7393:5555 1:N:0:34
GCTCTTAAAGAGGAGAAAGGTCATGACTTCTCATGCTTCTAACTTTACTCAGTTCGTTCTCGTCGACAATGGCGGAACTGGCGACGTGACTGTCGCCCCAAGCAACCTGTCTCTTATACACATCTCCGAGCCCACGAGACCGTACTAGAT
+
ABCCCFFFFFFFGGGGGGGGGGHHHGHHHHHHHHHHHHHHGHGHHHHHGF5GFGFGGHHGHGFEGEGGCHHHHGGGCEHHGHGCGGGDGGHHHHGHFGGDEHGHFFHHFGHHGHHGH3?3F<@GFHHG?DCGFHGC/<.EFGGADH0G<<
@M02034:409:000000000-BFKT7:1:1111:9259:5556 1:N:0:34
GCTCTTAAAGAGGAGAAAGGTCATGGTGGGTGTGGCTTCTAACTTTACTCAGTTCGTTCTCGTCGACAATGGCGGAACTGGCGACGTGACTGTCGCCCCAAGCAACCTGTCTCTTATACACATCTCCGAGCCCACGAGACCGTACTAGAT
+
BBBBBFFDFFBFGCFGGGGGGGHHGHEGGFAEGGGHHHGHHHGGHHGHHHEGGHGGFHHGHGFGGEGEFFFHHEG>EFHHGGGGFFEEEEHGHHEGEFGFGGEHFFGHHHHH2GHHGBGFHBF1FFGD/>CGA.FC->.<ECGGGGHDG;
@M02034:409:000000000-BFKT7:1:1111:19995:5560 1:N:0:34
GCTCTTAAAGAGGGGCAAGGTCATGGGTCATCCTGCTTCTAACTTTACTCAGTTCGTTCTCGTCGACAATGGCGGAACTGGCGACGTG
+
BBBBBFFDB@D4AEE22AF2BFBGGHAGBCGGGHHGHHHBHHHHHHFHHHHGF5GFEFCCGBABAAA1EGF3GGGCGEBGCCEE/E/?
@M02034:409:000000000-BFKT7:1:1111:8796:5566 1:N:0:34
GCTCTTAAAGAGGAGAAAGGTCATGGTTAGGTCTGCTTCTAACTTTACTCAGTTCGTTCTCGTCGACACTGGCGGAACTGGTGACGTGACTTTCGCCCCAAGCAACCTGTCTCTTATACACATCTCCGAG
+
?AA?AFFFFFFFA42FACFAGGFF5F5GHHGHCGCFFHFGHDGHFHHHHHBGHHFFEFGGF1AEEEE10B3FHEGE?EG3GHE3BA11FFF4B41??ECE/C/?3BGGCGHDBGF3FHFDCF?FFHHG<@
@M02034:409:000000000-BFKT7:1:1111:12947:5568 1:N:0:34
AAAGTCGAGGTGCCTAAAGTGGCAACCCAGACTCAGAATAAGGTTGGTGGTGTAGAGCTTCCTGTAGCCGCATGGCGTTCGTACTTAAATATGGAACTAACCATTCCAATTTTCGCTGTCTCTTATACACATCTCCGAGCCCACGAGACC
+
CCCCCFCCCCBBGGGGGGGGGGGHHHHGGHHGHHHHHHHFHFHHFGGFGGGGHHHHHHHHHHHHHHHGHGGGGGHHGGGGGGHHHHHHGHHHHFHHHHHHHHGHHHGHHHHHHHGGGGEHHHHHGHGGHHGGHHHHGFGGGGHGGGGGGG
@M02034:409:000000000-BFKT7:1:1111:11549:5572 1:N:0:34
GCTCTTAAAGAGGAGAAAGGTCATGACTTCTATTGCTTCTAACTTTACTCAGTTCGTTCTCGTCGACAATGGCGGAACTGGCGACGTGACTGTCGCCCCAAGCAACCTGTCTCT
+
BBBBBFFFFFFFCFGGGG4FGGHHHGHHHHHHFDAGHFHH5FFGHHGHGHGFGGHGEFFEHFFGFEEF0FGGHGG@EGHBC1E@EF>?GGB3F3FGGG?//??23?CG0?FGGG
@M02034:409:000000000-BFKT7:1:1111:15372:5573 1:N:0:34
GCTCTTAAAGAGGAGAAAGGTCATGGTGGGTGGTGCTTCTAACTTTACTCAGTTCGTTCTCGTCGACAATGGCGGAACTGGCGACGTGACTGTCGCCCCAAGCAACCTGTCTCTTATACACATCTCCGAGCCCACGAGACCGTACTAGAT
+
BCCCCFFFFFFFGGGGGGGGGGHHHHBFFGAEEEGHHHHHHHHHHFHHHHGHGHFGGHHGHFFEFEGGGHHHHGGCGGHHHHGGGGFGHGHHDGEEGGGGGHFFGHHHHHHHHHHHHHHHHHHHHHGGCDDGGGFC@FGGADDHGHHHH;
@M02034:409:000000000-BFKT7:1:1111:8215:5573 1:N:0:34
AAAGTCGAGGTGCCTAAAGTGGCAACCCAGACTGATAAGTCTGTTGGTGGTGTAGAGCTTCCTGTAGCCGCATGGCGTTTGTACTTAAATATGGAACTAACCATTCCAATTTTCGCTGTCTCTTATACACATCTCCGAGCCCACGAGACC
+
BBBCCFCCCCABGGGGGGGGGGGHHHHGGHHGHHHHHHHGHHHHHHHGFGFFGHHHHHHHHHHHHHHHGGGGGGHHGEGGGHHHHHHHHHHHHHFFFHHGFFFHHGGFHHHHHHGGGGEHHHHHHHFHFHHHHHHHGDGCCFEGGFGGGF
@M02034:409:000000000-BFKT7:1:1111:15528:5574 1:N:0:34
GCTCTTAAAGAGGAGAAAGGTCATGCGGGCGCGTGCTTCTAACTTTACTCAGTTCGTTCTCGTCGACAATGGCGGAACTGGCGACGTGACTGTCGCCCCAAGCAACCTGTCTCTTATACACATCTCCGAGCCCACGAGA
+
BBBBBFFFFFFFGGGGGGGGGGFHFFEGGGFGGEFGGHHGGHHHHHHHHHEHFHHEEGEFHFFAEEEEEHHHHGGGCFHGEAEFGG/BEFFFFFFHDDCADFE<CG0FCGBGHFHDDHBBGBC1FGBD-<<@.<<@--E
@M02034:409:000000000-BFKT7:1:1111:13860:5574 1:N:0:34
AAAGTCGAGGTGCCTAAAGTGGCAACCCAGACTCAGAATCAGGTTGGTGGTGTAGAGCTTCCTGTAGCCGCATGGCGTTCGTACTTAAATATGGAACTAACCATTCCAATTTTCGCTGTCTCTTATACACACTCCGAGCCCACGAGACCG
+
ABBAAFAADBAAFCGGGGGFGFGCCEHEGGDFGHHFHFDGFFCFGHGEFCBABFGFHHFHH3GGBGFFGEGGGGGGGEEGGEFHHHGFHGFHHGFHHHHGGGFHEFFHHHFHHHGDEGEFHHHHHGHHHFE<FGHABCGGGFF?G?DGA@
@M02034:409:000000000-BFKT7:1:1111:23974:5574 1:N:0:34
AAAGTCGAGGTGCCTAAAGTGGCAACCCAGACTGTGAAGTCTGTTGGTGGTGTAGAGCTTCCTGTAGCCGCATGGCGTTCGTACTTAAATATGGAACTAACCATTCCAATTTTCGCTGTCTCTTATACACATCTCCGAGCCCACGAGACC
+
BBABCFCCCCBCGGGGGGGGGGGHHHHGGGHGHHFGHHHGHHHHHHEFGGGFGHHBGHHHGHHHHFHFHGGEEGHHGAEGGFGHHHHHGFGFHF33EGHHGFFHHHFH4FHHHFGGGCFHHHHDFFDHHFHFHGGHF@DCGGHGG@FGGF
@M02034:409:000000000-BFKT7:1:1111:6519:5576 1:N:0:34
GCTCTTAAAGAGGAGAAAGGTCATGGTGGGTCAGGCTTCTAACTTTACTCAGTTCGTTCTCGTCGACAATGGCGGAACTGGCGACGTGACTGTCGCCCCAAGCAACCTGTCTCTTATACACATCTCCGAGCCCACGAGACCGTACTA
+
BBBBBFFFFFFFGGGGGGGGGGHHHFHHDGEFFHHFHGBEHFDGH5GGHBAEHHBFGFCFDFF1E0EG03GHCGGGGEFHHAEECE>EH/?GFFFHGGGGDEFHHHFEAG?>2@G2FHBDG2C2@2@A@CGGGHEG-A.<F@.C<<G
@M02034:409:000000000-BFKT7:1:1111:13533:5576 1:N:0:34
GCTCTTAAAGAGGAGAAAGGTCATGAATAAGCATGCTTCTAACTTTACTCAGTTCGTTCTCGTCGACAATGGCGGAACTGGCGACGTGACTGTCGCCCCAAGCAACCTGTCTCTTATACACATCTCCGAGCCCACGAGACCGTACTAGAT
+
ABBABFFFFFFFGFGGGGGGFGGHDHGGHHHHHHHHGHFHGFHHHHHHGHGGGGFFEGGGHGGEGFEGGHFHHGGGGGHGHHGGGFEAHGHHGHGHGDGGFFFFFGHHHHHHHHHHHHHHB2F2DGHCDGFGGHGG/<AEGGACEAHHH=
@M02034:409:000000000-BFKT7:1:1111:12930:5577 1:N:0:34
AAAGTCGAGGTGCCTAAAGTGGCAACCCAGACTGAGAATCATGTTG
+
CCCCCFBCCCBCGGGGGGGGGGGHHHHGGGHGHH3FG5F55DFG5F
@M02034:409:000000000-BFKT7:1:1111:20063:5583 1:N:0:34
GCTCTTAAAGAGGAGAAAGGTCATGCCTCCTTCTGCTTCTAACTTTACTCAGTTCGTTCTCGTCGACAATGGCGGAACTGGCGACGTGACTGTCGCCCCCAGCAACCTGTCTCTTATACACATCTCCG
+
BCCCCFFFFFFFGGGGGGGGGGHHHHHHHAE5FHDFHDGHF5BBGGFDHHH3BF5EGHHG5FFGG?E1EFDGBFG>//FFF1EEEGEE/?4BFEFCE/E/>EGFCGGG?FC33BG3D2@2@FGGH2G<
@M02034:409:000000000-BFKT7:1:1111:17630:5584 1:N:0:34
GCTCTTAAAGAGGAGAAAGGTCATGTGTTTTCTTGCTTCTAACTTTACTCAGTTCGTTCTCGTCGACAATGGCGGAACTGGCGACGTGACTGTCGCCCCAAGCAACCTGTCTCTTATACACATCTCCGAGCCCACGAGACCGTACTAGA
+
CCDDDFFFFFFFGGGGGGGGGGHHHFEGHCHHFEGEHHHH5GHHHFFGHHBFFHHGEGACFFFEGAEF0GHHHGGEEGHGF1E@GG/EGGFHHHGEGGGEEGA2B?FGFBGGHHHFG3FFH2@GGHGGCCGGGEG@/-CAGGDAAHHGF
@M02034:409:000000000-BFKT7:1:1111:6458:5585 1:N:0:34
AAAGTCGAGGTGCCTAAAGTGGCAACCCAGACTCAGTCTTCGGTTGGTGGTGTAGAGCTTCCTGTAGCCGCATGGCGTTCGTACTTAAATATGGAACTAACCATTCCAATTTTCGCTGTCTCTTATACACATCTCCGAGCCCACGAGACC
+
BBCCCFBCCCBCGGGGGGGGGGGHGHHGGHHGHGHHHHHHHHGGGGGGGGEFGHHHHHHHHHHHHHHHHGGGGGHHGGGGGGHHHHHHHHHHHGHFFHGHHHEHHHGHHHHHHHGFGGGHGHHHHHDFDHHHHHFGGCGGGEHGGGGGGG
@M02034:409:000000000-BFKT7:1:1111:8797:5586 1:N:0:34
GCTCTTAAAGAGGAGAAAGGTCATGGTTAGGTCTGCTTCTAACTTTACTCAGTTCGTTCTCGTCGACAATGGCGGAACTGGTGACGTGACTGTCGCCCCAAGCAACCTGTCTCTTATACACATCTCCGAGCCCACGAGCCCGTACTAGAT
+
CCCCCFFFFFFFGGGGGGGFGGFHHHHHHHHHHHHHHHHHHHHHHHHHHHHHHHHGGHHGHGFFGGGGGHHHHGGGGGHHHBGHHGGGHGHHHHGHGGGGGHGGHHHGHHHGHHHFHHHHHHHHHHGFFFGGGFGGCDGGGG?CGHFHH>
@M02034:409:000000000-BFKT7:1:1111:22228:5586 1:N:0:34
GCTCTTAAAGAGGAGAAAGGTCATGACTCATACTGCTTCTAACTTTACTCAGTTCGTTCTCGTCGACAATGGCGGAACTGGCGACGTGACTGTCGCCCCAAGCAACCTGTCTCTTATACACATCTCCGAGCCCACGAGACCGTACTAGAT
+
BBBBBFFFFFFFFGCGGGGGGGFHFDGGHHHHHHHHHHHHHHHHHHHHHHFGFGGFEHHGHGFEGGGFGHFHHGGCEGHHHHGGGGGGHGHHHGGEGGGGEHGHHHHHFHHHHHHHHHHHHHHGHHHGDDCGFHGG>CEFG?GHDHHHHG
@M02034:409:000000000-BFKT7:1:1111:11543:5592 1:N:0:34
GCTCTTAAAGAGGAGAAAGGTCATGACTTCTATTGCTTCTAACTTTACTCAGTTCGTTCTCGTCGACAATGGCGGAACTGGCGACGTGACTGTCGCCCCAAGCAACCTGTCTCTTATACACATCTCCGAGCCCACGAGACCGTACTAGA
+
1AAAAFFFFFBFEAAEGGGG1B1DEGGHHHHBHHBFHHHHHHGHHH2FGFBGFFDFEFHGHGFEF/AEEHGEHGECEGHG0CEEEGEEHGGGGHGHGGGGGEEBCBGHHHHH2GFGHHHGHGHBGHGGCGGGGEGG/CCGGGGHGEFBD
@M02034:409:000000000-BFKT7:1:1111:20758:5595 1:N:0:34
AAAGTCGAGGTGCCTAAAGTGGCAACCCAGACTGATCATCAGGTTGGTGGTGTAGAGCTTCCTGTAGCCGCATGGCGTTCGTACTTAAATATGGAACTAACCATTCCAATTTTCGCTGTCTCTTATACACATCTCCGAGCCCACGAGACC
+
ABBBBFBBBBAAGFGGGGGGGGGGHGHGGHHGHHHHHHHHHHFHHHGEFFBFFHHHGHGHHGHHHHHHHGCFGGHHGGGGGGHHHHHHHHFGHHGFFHFHHHHHHHHGHHHHHGGGGGGHHHHHHHFHGHEHFGFHF/<BDGHGG?FGGF
@M02034:409:000000000-BFKT7:1:1111:19750:5604 1:N:0:34
AAAGTCGAGGTGCCTAAAGTGGCAACCCAGACTAATTCGCATGTTGGTGGTGTAGAGCTTCCTGTAGCCGCATGGCGTTCGTACTTAAATATGGAACTAACCATTCCAATTTTCGCTGTCTCTTATACACATCTCCGAGCCCACGAGACC
+
CCCCCFCCCBABGGGGGGGFFGGHHHHGGHHGHHHHHGGGCEGFHHHGGGGFGGHHHGHHFHHHHFHHHGGGGGHHGGGGGFHHHHHHHHHHHFFHHEHHFHFHHHFFHHHHHFGGGGGHHGHHHHGHFHFHHHGHGCGGGGHGC<CFG?
@M02034:409:000000000-BFKT7:1:1111:24748:5607 1:N:0:34
AAAGTCGAGGTGCCTAAAGTGGCAACCCAGACTGGGATGTCGGTTGGTGGTGTAGAGCTTCCTGTAGCCGCATGGCGTTCGTACTTAAATATGGAACTAACCATTCCAATTTTCGCTGTCTCTTATACACATCTCCGAGCCCACGAGACC
+
BCCCAFCCCCCCGGGGGGGGGGGHHHHGGHHGHHEHHHGHGHGFGGGGGGGFGHHEHHHHHHHHHHHGGGGGGGHHGGGGGGHHHHHHHHHHHHEHGGHHHHHGHHHHGHHHHHGGGGGGHHHHFHGFHGHGHHHHGGCFCGFGGGCFGG
@M02034:409:000000000-BFKT7:1:1111:7732:5608 1:N:0:34
AAAGTCGAGGTGCCTAAAGTGGCAACCCAGACTCCGGCTGAGGTTGGTGGTGTAGAGCTTCCTGTAGCCGCATGGCGTTCGTACTTAAATATGGAACTAACCATTCCAATTTTCGCTGTCCTTATACACATCTCCGAGCCCACGAGACCG
+
CCCCCFCCCBBCGGGGGGGGGGGHHHHGGHHGHHHGGGGGFHGHGHGGFGEGHHHHGHHHHHHHHHHGHGGFGGHGFGGGGGHHHHHGHHHHGGFBGHHHGHGHHFFHHHHHHHGGGGGBHHHFGDFHGGGHHHFGCCGGGGGGCDDG.<
@M02034:409:000000000-BFKT7:1:1111:20839:5609 1:N:0:34
GCTCTTAAAGAGGAGAAAGGTCATGATTCGGCGTGCTTCTAACTTTACTCAGTTCGTTCTCGTCGACAATGGCGGAACTGGCGACGTGACTGTCGCCCCAAGCAACCTGTCTCTTATACACATCTCCGAGCCCACGAGACCGTACTAGAT
+
BBBBBFFFFFFFGGGGGGGGGGGFAGHHHGFGGGGGGHGHHHHHHHHHHHHGGHGGEHHGHGFEGAGGGHHHHGGGGGHGHGEEGGEGHGHHHHGHGGGDGHFCGGHGHHHHHHHGHFHGFFGHGHGGCFCDFEGG?CDDFGDHGHGHGF
@M02034:409:000000000-BFKT7:1:1111:16970:5610 1:N:0:34
AAAGTCGAGGTGCCTAAAGTGGCAACCCAGACTCTGAATGAGGTTGGTGGTGTAGAGCTTCCTGTAGCCGCATGGCGTTCGTACTTAAATATGGAACTAACCATTCCAATTTTCGCTGTCTCTTATACACATCTCCGAGCCCACGAGACC
+
ABBBAFABB2AAGGGGC4FFGFFHHHHGFHHGHHHHHCHGDFF3FGGECEEG1FGFFGFGHHHFBEFGHGGGGGGFGFGGGGGHHHHFGHHFGHFGGGBGHHFHHHHHHHHHHHGGGGGFHFHFHHFGHGFHGFHFGCFGGGHGGG/DEF
@M02034:409:000000000-BFKT7:1:1111:16988:5616 1:N:0:34
AAAGTCGAGGTGCCTAAAGTGGCAACCCAGACTCTGAATGAGGTTGGTGGTGTAGAGCTTCCTGTAGCCGCATGGCGTTCGTACTTAAATATGGAACTAACCATTCCAATTTTCGCTGTCTCTTATACACATCTCCGAGCCCACGAGACC
+
BCBBBFBCCCBCGGGGGGGEGGGHHHHGGHHGHBGH5EGFDGHHHHGGGGGFHHHGFHHHHHHHHHHHHGGGGGHHGGGGGGHHHHHGHHHGHHGHHHGFHGHHFHHHHHGHHHGGGGGHGHHHHHHHFFHHHHHHGGGGGGHGGGGGGA
@M02034:409:000000000-BFKT7:1:1111:6951:5618 1:N:0:34
AAAGTCGAGGTGCCTAAAGTGGCAACCCAGACTACGCAGTCGGTTGGTGGTGTAGAGCTTCCTGTAGCCGCATGGCGTTCGTACTTAAATATGGAACTAACCATTCCAATTTTCGCTGTCTCTTATACACATCTCCGAGCCCACGAGACC
+
A?>?ADAABBABFFGGGGGGGFCFFGFEGGGGHHHEEDCGBEEFGGCEFEAFGDDFHHFHHFHHHHHGHFEEEGHFEEEFEEGHFFEBHHFHHD3GFHHFHGHGFHHFBFDHHFCEEGCGFFGHFF?BBC2GFHFGC<@@@FGF@D@DD<
@M02034:409:000000000-BFKT7:1:1111:7743:5623 1:N:0:34
AAAGTCGAGGTGCCTAAAGTGGCAACCCAGACTCCGGCTGAGGTTGGTGGTGTAGAGCTTCCTGTAGCCGCATGGCGTTCGTACTTAAATATGGAACTAACCATTCCAATTTTCGCTGTCCTTATACACATCTCCGAGCCCACGAGACCG
+
AAA?AFAA3DAAGGFGFDGG5GDHHHHGG2GGBFGGGGGGHHAGF20BAFEAFGDFFGHHHFHHHHBGHGGGGGHHGDGGDEBGHHHFGHGFGGFGHBECHHF33GHHHHEG4G/EEADFHHHHHGFHFFGFDGGDCCB<FEFGG/>.F<
@M02034:409:000000000-BFKT7:1:1111:16739:5625 1:N:0:34
AAAGTCGAGGTGCCTAAAGTGGCAACCCAGACTGGTAATAAGGTTGGTGGTGTAGAGCTTCCTGTAGCCGCATGGCGTTCGTACTTAAATATGGAACTAACCATTCCAATTTCGCTGTCTCTTATACACATCTCCGAGCCCACGAGACCG
+
AAABAFBBCBBCGGGGGGGGGGGHHHHGGHHGHHHHHHHHGHHGHHGGEGEFGHHHHGHHHHHGFEGGFGGGGGHHGGGGGGHHHHHGHHHHHHGFGHFHFHGHHHHHHHHHHGFGE?GGHHHHHHGHHFGHHGHGCGGFFHGGGGGGFE
@M02034:409:000000000-BFKT7:1:1111:9101:5627 1:N:0:34
GCTCTTAAAGAGGAGAAAGGTCATGTGTATGCGGGCTTCTAACTTTACTCAGTTCGTTCTCGTCGACAATGGCGGAACTGGCGACGTGACTGTCGCCCCAAGCAACCTGTCTCTTATACACATCTCCGAGCCCACGAGACCGTACTAGAT
+
CCCCCFFFFFFFGGGGGGGGGGHHHHHHHHHHGGGGGHHHHHHHHHHHHHHHHHHGGHHGHGFGGEFGGHHGHGGGGGHHHHGGGGGGHGHHHHGHGGGGGHGHHHHHHGHHHHGHHHHGGHHHHHHGFGGGGHGGGGGGGG?GGHHHHG
@M02034:409:000000000-BFKT7:1:1111:5753:5630 1:N:0:34
AAAGTCGAAGGTGCCTAAAGTGGCAACCCAGACTCCTGAGAATGTTGGTGGTGTAGAGCTTCCTGTAGCCGCATGGCGTTCGTACTTAAATATGGAACTAACCATTCCAATTTTCGCTGTCTCTTATACACATCTCCGAGCCCACGAGAC
+
BBBBBDABABBFGGFFGF4FGGBFFFHHGGEADFHGGGBGF5BBBGEHAFFFGHEHGGHGHHHHHHGHEFFCCFFHECFGGGFCGHGFGGHEGGEDBFCFFBGFFHHEGFFGHHBEAFFGHHBEFDEEFFG2CCGFHGGCCGGGGCGCDD
@M02034:409:000000000-BFKT7:1:1111:21004:5633 1:N:0:34
AAAGTCGAGGTGCCTAAAGTGGCAACCCAGACTAATAAGCAGGTTGCTGGTGTAGAGCTTCCTGTAGCCGCATGGCGTTCGTACTTAAATATGGAACTAACCATTCCAATTTTCGCTGTCTCTTATACACATCTCCGAGCCCACGAGACC
+
AAAAAF?A>D>AGGGGAGGGGGAFBFGEFCHGHHHHHHFFHCFHHFFFHGBFGF1DGBGHHHHHHHFGHGCEFGHGEGGFGEGHEHHHFHGHHGGHFHFGHEHHFHHGHHHHHHGEGGGGHGHHGHHBEGFHGFHFF/CCGGHEG@CFGE
@M02034:409:000000000-BFKT7:1:1111:21662:5654 1:N:0:34
AAAGTCGAGGTGCCTAAAGTGGCAACCCAGACTGTGAATGCTGTTGGTGGTGTAGAGCTTCCTGTAGCCGCATGGCGTTCGTACTTAAATATGGAACTAACCATTCCAATTTTCGCTGTCTCTTATACACATCTCCGAGCCCACGAGACC
+
BBBAAFAAAD>AFGFGGGGGGGGHHHHGGHHGHHGHHFGEGHHHHHHGGGAFGHHFFHHHHHHGHHHHHGGGGGHGGGGGGGGHHHHHHHGHHFEFGFHEGFFHHHGFGGHHHHGGGEFHHHHHHHHHHHEHEFHFG/CC?FHGGGCDGF
@M02034:409:000000000-BFKT7:1:1111:12656:5654 1:N:0:34
AAAGTCGAGGTGCCTAAAGTGGCAACCCAGACTAATAATAAGGTTGGTGGTGTAGAGCTTCCTGTAGCCGCATGGCGTTCGTACTTAAATATGGAACTAACCATTCCAATTTTCGCTGTCTCTTATACACATCTCCGAGCCCACGAGACC
+
BCCBBFCCCCABGGGGGGGFGGGHHHHGGHHGHFHHHHHBAGHHHHGGGGEFGHHHHHHHHHHHHHHHHGGGGGHHGGGGGGHHHHHHHHHHGHHHGHHHHHGHHHGHHHHHHHGGGGGHHHHHHHHHHFHHHHHHGGGGGGHG?FGGGG
@M02034:409:000000000-BFKT7:1:1111:25523:5655 1:N:0:34
AAAGTCGAGGTGCCTAAAGTGGCAACCCAGACTCAGAATAAGGTTGGTGGTGTAGAGCTTCCTGTAGCCGCATGGTGTTCGTACTTAAATATGGTACTAACCTTTCCAATTTTCGCTGTCTCTTATACACATCTCCG
+
BBBBAFA3DBABGGGGGGGGGGGHHHHGGHDFGHHF3DF55BGFDGCAA2EAABG5A5A35BBBG5D5AEE0ED15@11BE1B??@F3BFE@B3@4BDDG3?3B@3B4BFEDGEE/E??BFFFFBG4?B33FHGF2?
@M02034:409:000000000-BFKT7:1:1111:10542:5657 1:N:0:34
GCTCTTAAAGAGGAGAAAGGTCATGACTGGTACTGCTTCTAACTTTACTCAGTTCGTTCTCGTCGACAATGGCGGAACTGGCGACGTGACTGTCGCCCCAAGCAACCTGTCTCTTATACACATCTCC
+
BBBBBFFFFDDFEGF44AFA4BFHHHHGFEDGFHHHHHHHHHBHGHFGFFGGHHHFEHHGHGF1EGAEEHGHGGGCCEHHE1>/EEEFHGHHHHFF/?E/EGFFHFFBFD122?GDHF2DC1G1GF<
@M02034:409:000000000-BFKT7:1:1111:12416:5661 1:N:0:34
GCTCTTAAAGAGGAGAAAGGTCATGGGGGTGATGGCTTCTAACTTTACTCAGTTCGTTCTCGTCGACAATGGCGGAACTGGCGACGTGACTGTCGCCCCAAGCAACCTGTCTCTTATACACATCTCCGAGCCCACGAGACCGTACTAGAT
+
BCCCCFFFFFFFGGFGGGGGGGHHHGHGGGGHHHHHHHHHHHHHHHHHHHHHHHHGFHHGHFBEEEFGGHHHHGGGGGHHGHGGGGFGHGHHHHGGGGGGGHGGFGHHHHHHHHHHHHHHHHHHHHGCCDDGFEGF-AEGGGDHGHHHG;
@M02034:409:000000000-BFKT7:1:1111:14775:5663 1:N:0:34
AAAGTCGAGGTGCCTAAAGTGGCAACCCAGACTCAGCCGAGTGTTGGTGGTGTAGAGCTTCCTGTAGCCGCATGGCGTTCGTACTTAAATATGGAACTAACCATTCCAATTTTCGCTGTCTCTTATACACATCTCCGAGCCCACGAGAC
+
AAABADABCDBCGGGGGGGFDGGHHHHGGHHGHHHHGHEFGGHGGHHEFGEFHHHHHGFHHHHGGGHHFEGFGGHHFAEGGEGHHGFFHHEHGHGFHHGHFHHHHHHHHHHHHBFEGGEHHFHHFHHHHHHHHGGHDDCFGGFGGGGGD
@M02034:409:000000000-BFKT7:1:1111:17872:5666 1:N:0:34
AAAGTCGAGGTGCCTAAAGTGGCAACCCAGACTCAGAATCAGGTTGGTGGTGTAGAGCTTCCTGTAGCCGCATGGCGTTCGTACTTAAATATGGAACTAACCATTCCAATTTTCGCTGTCTCTTATACACATCTCCGAGCCCACGAGAC
+
CCCCBFCCCCABGGGGGGGGGGGHHHHGGHHGHH3AFHFHHHHHHHGGGGEFGHHHHHHHHHHHHHHHHGGGGGHHGGGGGGHHHHHHHHHHHHFHHHHHHHHHHHHHGHHHHHGGGGGHHHHHHHGHHHHHHHHGGCGGGGHGGGGGG
@M02034:409:000000000-BFKT7:1:1111:5647:5670 1:N:0:34
GCTCTTAAAGAGGAGAAAGGTCATGGGGGGGGGGCTTCTAACTTTACTCAGTTCGTTCT
+
BCBCCFFFFFFFGGGGGGGGGGGGGFHGGGGFFF??FBFFFBFBFFFFB00BF0AAF.9
@M02034:409:000000000-BFKT7:1:1111:18217:5674 1:N:0:34
GCTCTTAAAGAGGAGAAAGGTCATGGGGGGTAATGCTTCTAACTTTACTCAGTTCGTTCTCGTCGACAATGGCGGAACTGGCGACGTGACTGTCGCCCCAAGCAACCTGTCTCTTATACACATCTCCGAGCCCACGAGACCGTACTAGAT
+
AAB?AFFD5DBCGGGGGGGGFBEFGGHGGGEFHHFCHHGFFHHHHHGGGHFFGHHFCFHGHFFBDCDGFHFHHGGCFGHHHHCGCG<<GEFHHEGEDFCDDGFBFGGGFFFGFFBFFGFFGGGFGGFG-:AB.AE9;;A9EFFEDEFFB9
@M02034:409:000000000-BFKT7:1:1111:19856:5675 1:N:0:34
AAAGTCGAGGTGCCTAAAGTGGCAACCCAGACTGCGAGTTCGGTTGGTGGTGTAGAGCTTCCTGTAGCCGCATGGCGTTCGTACTTAAATATGGAACTAACCATTCCAATTTTCGCTGTCTCTTATACACATCTCCGAGCCCACGAGACC
+
BCCCBFCCCCBCGGGGGGGGGGGHHHHGGHHGHHHGGGGGHGGGGGGGFGFFGHHHHHHHHHHHHHHHHGGGGGHHGGGGGGHHHHHHHHHHHHHFHHHGHHHHHHGHHHHHHHGGGGGHHHHHHHHHHHGHHHHHGCCGGGHGGGGGGG
@M02034:409:000000000-BFKT7:1:1111:25665:5676 1:N:0:34
AAAGTCGAGGTGCCTAAAGTGGCAACCCAGACTGAGA
+
CCCCCFCCCCCCGGGGGGGGGGGHHHHGGHHGHG335
@M02034:409:000000000-BFKT7:1:1111:18237:5676 1:N:0:34
GCTCTTAAAGAGGAGAAAGGTCATGGGGGGTAATGCTTCTAACTTTACTCAGTTCGTTCTCGTCGACAATGGCGGAACTGGCGACGTGACTGTCGCCCCAAGCAACCTGTCTCTTATACACATCTCCGAGCCCACGAGACCGTACTAGAT
+
CCCCCFFFFFFFGGGGGGGGGGHHHHHGGGEGHHHHHHHHHHHHHHHHHHHHHHHGGHHGHGFGGGGGFHHHHGGGGGHHHHGGGGGGHGHHHHGHDFGGGGGGGGGGGGGGGGGGGGFFFGGFFGGG-BDFEEFD->DFFFDEDEFFFB
@M02034:409:000000000-BFKT7:1:1111:15264:5678 1:N:0:34
GCTCTTAAAGAGGAGAAAGGTCATGGGGGGGAGTGCTTCTAACTTTACTCAGTTCGTTCTCGTCGACAATGGCGGAACTGGCGACGTGACTGTCGCCCCAAGCAACCTGTCTCTTATACACATCTCCGAGCCCACGAGACCGTA
+
BCCBBFFFFFFFGGGGGGGGGGHHHHC2EEGGG<GHHHHHHHHHHHHHHHHGGHHGCHHGHGGGGDGGGGGGGGGDFFFFFFFAFFDFFEFFBFFFFFFFFFFFFFFFFFFFFFFFFFFFFFFFFFFFFFFFE.EB-@DFF;.A
@M02034:409:000000000-BFKT7:1:1111:14782:5680 1:N:0:34
AAAGTCGAGGTGCCTAAAGTGGCAACCCAGACTCAGCCGAGTGTTGGTGGTGTAGAGCTTCCTGTAGCCGCATGGCGTTCGTACTTAAATATGGAACTAACCATTCCAATTTTCGCTGTCTCTTATACACATCTCCGAGCCCACGAGACC
+
AAABAFCCCCAAGGGGGGGGGGGHHHHGGHHGGHHHHHGGGFHHHHHGGGFFBGHHHHHHGHHHGGHHHGGGGGGHGFGGGEFHHHHHGHHHHHHHFHFFFGFHHGHFGHHHHHGGGGGFHGHHHHHHGFFGFHHGGGGFGGHGGGGGDG
@M02034:409:000000000-BFKT7:1:1111:13324:5684 1:N:0:34
GCTCTTAAAGAGGAGAAAGGTCATGACTCTGCATGCTTCTAACTTTACTCAGTTCGTTCTCGTCGACAATGGCGGAACTGGCGACGTGACTGTCGCCCCAAGCAACCTGTCTCTTATACACATCTCCGAGCCCACGAGACCGTACTAGAT
+
CCCCCFFFFFFFGGGGGGGGGGHHHHHHHHHHHHHHHHHHHHHHHHHHHHHHHHHGEGHGHGFGGGGGGHHHHGGGGGHHHHGGGGGGHGHHHHGHGGGGGGGGFGHHHHHHHHHFHHFFGHGEGHHGDDGGGHGG/DGGGGDFDGBB0=
@M02034:409:000000000-BFKT7:1:1111:14229:5688 1:N:0:34
AAAGTCGAGGTGCCTAAAGTGGCAACCCAGACTGGTAGTAAGGTTGGTGGTGTAGAGCTTCCTGTAGCCGCATGGCGTTCGTACTTAAATATGGAACTAACCATTCCAATTTTCGCTGTCTCTTATACACATCTCAGAGCCCACGAGACC
+
A3AA>FAADDAAGGGFGCGDFGGHHDFFFHHEFHAAGGGG5FGAEFEEFG1FFGGFFGHHHHHHBFFFGEECGGFFFEFFDEHHGFGFGFHHGHGFFEB3FGBGFFHHHGHHEHG/EFEFHFHHHHGHFBGHFFF33?FFGG/F?CDDGG
@M02034:409:000000000-BFKT7:1:1111:19629:5689 1:N:0:34
GCTCTTAAAGAGGAGAAAGGTCATGAGTGTGCGTGCTTCTAACTTTACTCAGTTCGTTCTCGTCGACAATGGCGGAACTGGCGACGTGACTGTCGCCCCAAGCAACCTGTCTCTTATACACATCTCCGAGCCCACGAGACCGTACTAGAT
+
AABCCFFFFFFFGGGGGGGGGGHHGHGHHHHHGGGGGHHHHHHHHHHHHHHHHHHGGHHGHGGGGGGGGHHHHGGGGGHHHHGGGGGGHGHFGGGHFGGGGHGHHHGHHHHHFHHHHHHHHGGGHHHGFFGGGHGG-A?DF?<CDAHHGG
@M02034:409:000000000-BFKT7:1:1111:22497:5692 1:N:0:34
AAAGTCGAGGTGCCTAAAGTGGCAACCCAGACTAGGGTGGATGTTGGTGGTGTAGAGCTTCCTGTAGCCGCATGGCGTTCGTACTTAAATATGGAACTAACCATTCCAATTTTCGCTGTCTCTTATACACATCTCCGAGCCCACGAGACC
+
CCCCCFCCBCABGGGGGGGGGGGGHHHGGHHGHHHGHHGGHHFHHHHEFGEFGHHHHHHHHHHHHHHHHGGGGGHHGGGGGFHHHHHHHHHHHFHHHHHGHHGHHHGHHHHHHEGGGGGHHHHHFHHHGHHHHHHGGGCFGGHGGGGFGG
@M02034:409:000000000-BFKT7:1:1111:14560:5693 1:N:0:34
AAAGTCGAGGTGCCTAAAGTGGCAACCCAGACTTCGAAGAATGTTGGTGGTGTAGAGCTTCCTGTAGCCGCATGGCGTTCGTACTTAAATATGGAACTAACCATTCCAATTTTCGCTGTCTCTTATACACATCTCCGAGCCCACGAGACC
+
ACBBAFBCCCBBGGGGGGGGGGGHHHHGGHHGHHHGGHGGHHHHHHHEFFEFGHHGHHHHHHHHFHHHHGGFGGHHGEGGGFHHHHHHHHHHHHFFGHHHHHGHHHHGHHHHHHGGGGEFHHHHGHHHHHFHHHHGGGGGGEHGGGGGGF
@M02034:409:000000000-BFKT7:1:1111:15279:5693 1:N:0:34
GCTCTTAAAGAGGAGAAAGGTCATGCCTCGTGCTTCTAACTTTACTCAGTTCGTTCTCGTCGACAATGACGGAACTGGCGACG
+
>3AAABD5BDF4CFACBFFG4B4FDB4BAAFGGG5B55GHAFDD5D55F555A2A2EFFEGEAE1AFE5ABE1?0B3G?>/>E
@M02034:409:000000000-BFKT7:1:1111:15260:5695 1:N:0:34
GCTCTTAAAGAGGAGAAAGGTCATGCCTCGTGCTTCTAACTTTACTCAGTTCGTTCTCGTCGACAATGA
+
CCCCCFFFFFFFGGGGGGGGGGHHHFHHFGA4AFEFGD5B5A555FD5A55AAEB2F51FFF0E1E335
@M02034:409:000000000-BFKT7:1:1111:16063:5699 1:N:0:34
GCTCTTAAAGAGGAGAAAGTCATGAATCGGAAGGCTTCTAACTTTACTCAGTTCGTTCTCGTCGACAATGGCGGAACTGGCGACGTGACTGTCGCCCCAAGCAACCTGTCTCTTATACACATCTCCGAGCCCACGAG
+
CCCCCFFFFFFFGGGGGGGGBF6BDGFGHGGGGGHHHHHHHHHHHHHHHHHGHHGGHHGHFFEEAAEEHGHGEEEFGHHHHEEEE/EAFHHGGEGFGGGGHFFHGFHFBBFHHHFHEHHHHFGFFGEFG@CGHF@-@
@M02034:409:000000000-BFKT7:1:1111:9214:5700 1:N:0:34
AAAGTCGAGGTGCCTAAAGTGGCAACCCAGACTAATAATAATGTTGGTGGTGTAGAGCTTCCTGTAGCCGCATGGCGTTCGTACTTAAATATGGAACTAACCATTCCAATTTTCGCTGTCTCTATACACATCTCCGAGCCCACGAGACCG
+
BCBABFBACCCBGGGGGGGGGGGHHHHGGHHGHGFGHHHHHHHHHHHGGGEFGHHHHHHHHGHHHHHHHGGGGGHHGGGGGGHHHHHGHHHHHHHHHHGHHHGHHHGGHHHHHHGGGGGHHGHBGGFHH3FGGHHDCFGGGHGCGGGGEC
@M02034:409:000000000-BFKT7:1:1111:23172:5701 1:N:0:34
AAAGTCGAGGTGCCTAAAGTGGCAACCCAGACTGTGGCGGGGGGTGGGGGGG
+
DDDDDFCDDDBCGGGGGGGGGGGHHHHGGHHGHHHHHHGGFGG/@<C-<A-:
@M02034:409:000000000-BFKT7:1:1111:13457:5701 1:N:0:34
GCTCTTAAAGAGGAGAAAGGTCATGCCTACTAAGGCTTCTAACTTTACTCAGTTCGTTCTCGTCGACAATGGCGGAACTGGCGACGTGACTGTCGCCCCAAGCAACCTGTCTCTTATACACATCTCCGAGCCCGCGAGACCGTACTAGAT
+
BCCCCFFFFFFFGGGGGGGGGGHHHHHHHHHHHHHHHHHHHHHHHHHHHHHHHHHGGHHGHGGGGGGGGHHHHGGGGGHHGHGGGGGGHGHGHHGHGGGGGGCFGFHHHHGHHHHHHGHFHHHHHFH?BC@DG/<D->DEGGGEDEHH0C
@M02034:409:000000000-BFKT7:1:1111:19681:5706 1:N:0:34
AAAGTCGAGGTGCCTAAAGTGGCAACCCAGACTGATGCTTCTGTTGGTGGTGTAGAGCTTCCTGTAGCCGCATGGCGTTCGTACTTAAATATGGAACTAACCATTCCAATTTTCGCTGTCTCTTATACACATCTCCGAGCCCACGAGACC
+
AAAAAFAABDBBGGGGGGGGGGGHHHHGGGHGHHGHHHHHHHGFHHHGFGFFGHHHHHGHGHGHHHHHHGGGGGHHGGGGGGHHHHFH3GGHHBGGFFFHHHGHHHHHHHGHHH/EEEFGFHHGHFFFFGEHHHGGDCCCGGHGC//CDG
@M02034:409:000000000-BFKT7:1:1111:12418:5713 1:N:0:34
GCTCTTAAAGAGGAGAAAGGTCATGGATCAGCGGGCTTCTAACTTTACTCAGTTCGTTCTCGTCGACAATGGCGGAACTGGCGACGTGACTGTCGCCCCAAGCAACCTGTCTCTTATACACATCTCCGAGCCCACGAGACCGTACTAGAT
+
CCCCCFFFFFFFGGGGGGGGGGHHHHBGHHHHGGGGGHHHGHHHGHHHHHGGEGFGGHHGFFFGGEEFGHHHGGGGGGHHHGGFGGFGHGFHHHGGGGGGGEGHHHHGHDCGFHHHHGFEGFHGHGFGFGCGF.FD<<<CGC:GDHHHH;
@M02034:409:000000000-BFKT7:1:1111:11658:5715 1:N:0:34
AAAGTCGAGGTGCCTAAAGTGGCAACCCAGACTAAGAAGCAGGTTGGTGGTGTAGAGCTTCCTGTAGCCGCATGGCGTTCGTACTTAAATATGGAACTAACCATTCCAATTTTCGCTGTCTCTTATACACATCTCCGAGCCCACGAGACC
+
CCCCCFCCBBBCGGGGGGGGGGGHHHHGGGHGHGHGHHHHHHHHHHGGGGGFHHHHHHHHHHHHHHHHHGGGGGHHGGGGGGHHHHGHHHHHHFGGHHHHHHGHHHHHHHHHHHGGGGEHHHHHGHHHHHFHHHHHGGGGGGEGGFGGGG
@M02034:409:000000000-BFKT7:1:1111:11257:5717 1:N:0:34
AAAGTCGAGGTGCCTAAAGTGGCAACCCAGACTAATGCGACGGTTGGTGGTGTAGAGCTTCCTGTAGCCGCATGGCGTTCGTACTTAAATATGGAACTAACCATTCCAATTTTCGCTGTCTCTTATACACATCTCCGAGCCCACGAGACC
+
BBCBBFCBBCBCGGGGGGGGGGGHHHHGGHHGHHHHHHGGGGGGGGGGGGGFHHHHHHHHHHHHHHHHHGGEGGHHGGGGGGFHHHGHFHHHHHHGHHHHHHGHHHGHGHHHHGGGGGGHHHHHFHEHHHFHHGHFGC?CFGHGGGG.CF
@M02034:409:000000000-BFKT7:1:1111:21968:5721 1:N:0:34
GCTCTTAAAGAGGAGAAAGGTCATGGTGGGTGGTGCTTCTAACTTTACTCAGTTCGTTCTCGTCGACAATGGCGGAACTGGCGACGTGACTGTCGCCCCAAGCAACCTGTCTCTTATACACATCTCCGAGCCCACGAGACCGTACTAGA
+
CCCCCFFFFFFFGGGGGGGGGGHHHHFGGGEFGEGHHHHHHHHHHHHHHHHHHHHGFHHGHFFGGGGGGHHHHGGGGGHHGHEGGGGGHGHHHHGGGGGGGHGHHHHHHHHHHHHFHHHHGHHGHHGGCCGGGHGF-<EGADCGGEHHG
@M02034:409:000000000-BFKT7:1:1111:23719:5721 1:N:0:34
GCTCTTAAAGAGGAGAAAGGTCATGATTCGGTCTGCTTCTAACTTTACTCAGTTCGTTCTCGTCGACAATGGCGGAACTGGCGACGTGACTGTCGCCCCAAGCAACCTGTCTCTTATACACATCTCCGAGCCCACGAGACCGTACTAGAT
+
ABBBBFFFFBFFGGGGGGGGGGHHHFHHHEFGGGFHHHHHGHHHHHHHHHHGHHHGGHHGHGFGGEGGGHFHHGGGCGGDCHG//EEEAFHFDHGGGGGG/FFFCGGH0FFHHHFFHFHHHFHHHGH?/AFGG/FDCC??F@CHDC00<=
@M02034:409:000000000-BFKT7:1:1111:22467:5722 1:N:0:34
AAAGTCGAGGTGCCTAAAGTGGCAACCCAGACTGATAAGGATGTTGGTGGTGTAGAGC
+
BBCCCFBCCCABGGGGGGGGGGGHHHHGGH2ABGAFDFG3ABGG5AFFA2E113D555
@M02034:409:000000000-BFKT7:1:1111:18742:5723 1:N:0:34
AAAGTCGAGGTGCCTAAAGTGGCAACCCAGACTGGGACTCAGGTTGGTGGTGTAGAGCTTCCTGTAGCCGCATGGCGTTCGTACTTAAATATGGAACTAACCATTCCAATTTTCGCTGTCTCTTATACACATCTCCGAGCCCACGAGACC
+
CCCCCFBCCCCCGGGGGGGGGGGHHHHGGHHGHHHGGHHHHHHHHHGGGGEFHHHHHHHHHHHHHHHHHGGGGGHHGGGGGGHHHHGHHHHHHHHHGHHHHHHHHHHHHHHHHHGGGGGGHHHHFHHHHHGHHHHHGGGGGGHGGGGGGF
@M02034:409:000000000-BFKT7:1:1111:24836:5724 1:N:0:34
AAAGTCGAGGTGCCTAAAGTGGCAACCCAGACTAAGAGTGGTGTTGGTGGTGTAGAGCTTCCTGTAGCCGCATGGCGTTCGTACTTAAATATGGAACTAACCATTCCAATTTTCGCTGTCTCTTATACACATCTCCGAGCCCACGAGACT
+
BBBBBF3ADBABCGGGGGGGGGGHGGHGGHHG333B33D525BGEHAAFE1FFDFEHHHHGFHG5ADDGEE0EECGFFGGGGFAGHHFGHHHHF33FGGHHG3FGGF?EFBGGGG?EE?FGFGGGG3FB2BGHGHFD//<@FEFFCCDC<
@M02034:409:000000000-BFKT7:1:1111:8371:5727 1:N:0:34
AAAGTCGAGGTGCCTAAAGTGGCAACCCAGACTGGTAGTGGGGTTGGTGGTGTAGAGCTTCCTGTAGCCGCATGGCGTTCGTACTTAAATATGGAACTAACCATTCCAATTTTCGCTGTCTCTTATACACATCTCCGAGCCCACGAGACC
+
BBBBBFBABDAAGGGGGGGGGFGHHHGFF2FGFFEGFFGGHGGGGGGGGGFFGFEEFHFHGHHGHHHHHGGCEGGHGGGGGEHHHHHHHHGHHFGHFHHBFFFHHDHHHHHHGE@/EDGHHHHHHHGHDHHHHHHHGBDGGGHGCCGGDG
@M02034:409:000000000-BFKT7:1:1111:19877:5729 1:N:0:34
GCTCTTAAAGAGGAGAAAGGTCATGGGTGGGAATGCTTCTAACTTTACTCAGTTCGTTCTCGTCGACAATGGCGGAACTGGCGACGTGACTGTCGCCCCAAGCAACCTGTCTCTTAT
+
ABCCCFFFFFFFGGGGGGGGGGHHHF4FAAACGH3GHFHHF535BA55FDAB5A5BFCAFBFFGG0E1EDBE2EFC@@3FB1E@EG/>?/4GB?F/E/E/?/?FCGHHF22?2@F2F
@M02034:409:000000000-BFKT7:1:1111:23244:5730 1:N:0:34
GCTCTTAAAGAGGAGAAAGGTCATGGGTGGTGGGGCTTCTAACTTTTCTCAGTTCGTTCTCGTCGACAATGGCGGAACTGGCGACGTGACTGTCGCCCCAAGCAACCTGTCTCTTATACACATCTCCGAGCCCACGAGACCGTACTAGAT
+
BBBBBFFFFFDFGGGGGGGGGGGHHHGFGGFFGGGGGHHHHHHHHHBGHHHGHHHGGHHGHGGGGEGGGHHHHGGGGGHHHHGGGGFGHGHHHHGHGGGGGHGHHGHHHHHHHGHGHFHBHHGGGHHGGGGGGHGG-ADDGGGAEHHHBC
@M02034:409:000000000-BFKT7:1:1111:20309:5735 1:N:0:34
AAAGTCGAGGTGCCTAAAGTGGCAACCCAGACTGGGACGGGGGTTGGTGGTGTAGAGCTTCCTGTAGCCGCATGGCGTTCGTACTTAAATATGGAACTAACCATTCCAATTTTCGCTGTCTCTTATACACATCTCCGAGCCCACGAGACC
+
CCCCCFCCCCABGGGGGGGGGGGHHHHGGHHGHHHHHHGGGGGGGGGGFGEFGHHHHHHHHHHHHHHHHGGGGGHHGGGGGFHHHHHHHHGHHHHFHHHHHHHHHHGHHHHHHHGGGGGFHHHHFHHGGHFHGHGHGGGGGGHGGGGGGG
@M02034:409:000000000-BFKT7:1:1111:14770:5736 1:N:0:34
AAAGTCGAGGTGCCTAAAGTGGCAACCCAGACTAAGAAGAAGGTTGGTGGTGTAGAGCTTCCTGTAGCCGCATGGCGTTCGTACTTAAATATGGAACTAACCATTCCAATTTTCGCTGTCTCTTATACACATCTCCGAGCCCACGAGACC
+
ABBBADBBBBBAGGGGGGGGGGGHHHHGGHHGHGHHHHGFBGFBGHG2EEFFHFHHFGHHFHHFFGGFGEGGGGHGEGFGGDCGGFFHHHHHGGGEBGFFEHEGH4HEGHHGHHGEFEEFHGHHHHFB?FD2CGFGFCD//CGG?/>DGF
@M02034:409:000000000-BFKT7:1:1111:19750:5744 1:N:0:34
AAAGTCGAGGTGCCTAAAGTGGCAACCCAGACTAAGAATACTGTTGGTGGTGTAGAGCTTCCTGTAGCCGCATGGCGTTCGTACTTAAATATGGAACTAACCATTCCAATTTTCGCTGTCTCTTATACACATCTCCGAGCCCACGAGACC
+
BBBBBFBBBBBABGGFGFGGGGGHHHHGDHHFHHHGFFHHHHHHHGFGGGEFGHHHHHHHHHHHHHHGHGGGGGHHGGGGGGHHGHFFFHGGH3B3FHHFGHHHHGGHHFGHHHEGGGGGHHHHHHGHDHBHHHFHG/CFGGGFG/@EGF
@M02034:409:000000000-BFKT7:1:1111:16176:5745 1:N:0:34
GCTCTTAAAGAGGAGAAAGGTCATGCGTTCGTATGCTTCTAACTTTACTCAGTTCGTTCTCGTCGACAATGGCGGAACTGGCGACGTGACTGTCGCCCCAAGCAACCTGTCTCTTATACACATCTCCGAGCCCACGAGACCGTACTAGAT
+
CCCCCFFFFFFFGGGGFGGFGGHHHHGGGGGGHHHHHHHHHHHHHHHHHHHHHHHGGHHGHGFGGEGGGHHHHGGGGGHHHHGGGGGGHGHHHHGHGGGGGHGHHHHHHHFHHHHHHHHFHFHHGHHGDGGGGHGGGGGDFGDHDHHHHD
@M02034:409:000000000-BFKT7:1:1111:25211:5745 1:N:0:34
GCTCTTAAAGAGGAGAAAGGTCATGGGGAGGGGGGCTTCTAACTTTACTCAGTTCGTTCTCGTCGACAATGGCGGAACTGGCGACGTGACTGTCGCCCCAAGCAACCTGTCTCTTATACACATCTCCGAGCCCACGAGACCGTACTAGAT
+
AAABBFFFFFFFGGGGGGGGGGFGFFAEGGGGGGGGGHHHHHHHHHHHHHFGHHHGGHHGHGFFGDGGDGHHHGGGGGHHHHGGGGGGHFHHHHGGGGGBFEGFGGGGGGGGGGGGGGGFGFBFFFFD;@DFFFFF9@AD?=AEDFB/BF
@M02034:409:000000000-BFKT7:1:1111:14229:5758 1:N:0:34
AAAGTCGAGGTGCCTAAAGTGGCAACCCAGACTCAGCGTGGGGTTGGTGGTGTAGAGCTTCCTGTAGCCGCATGGCGTTCGTACTTAAATATGGAACTAACCATTCCAATTTTCGCTGTCTCTTATACACATCTCCG
+
BCCCAFCCCCBCGGGGGGGGGGGHHHHGGHHGHCFGFAEEFG2AEFC1BAECB3FDDAAF5FGGB@FD3EE/EEC1>?EGA??C/FHHHHHFE333FBGF303B??G4FHBHF4>CD??233FFF2GBFBFCG2G2<
@M02034:409:000000000-BFKT7:1:1111:19384:5761 1:N:0:34
AAAGTCGAGGTGCCTAAAGTGGCAACCCAGACTACTAGTTCTGTTGGTGGTGTAGAGCTTCCTGTAGCCGCATGGCGTTCGTACTTAAATATGGAACTAACCATTCCAATTTTCGCTGTCTCTTATACACATCTCCGAGCCCACGAGACC
+
CCCCCFCCCCBBGGGGGGGGGGGHHHHGGGHGHHHHHHHHHHGHHHHGGGEFGHHHHHHHHHHHHHHHHGGGGGHHGGGGGGHHHHHHHHHHHGFHFHHHHHGHHHGHHHHHHHGGGGGHHHHHGHHHHHHGHHGGGGGGGGHGGGGGGG
@M02034:409:000000000-BFKT7:1:1111:9138:5766 1:N:0:34
GCTCTTAAAGAGGAGAAAGGTCATGCCTCATGGTGCTTCTAACTTTACTCAGTTCGTTCTCGTCGACAATGGCGGAACTGGCGACGTGACTGTCGCCCCAAGCAACCTGTCTCTTATACACATCTCCGAGCCCACGAGACCGTACTAGAT
+
BBBBBFFFBFFFGGGGGGGGGGFHHHHHHGHHHHHHHHHHHHHHHHHHHHFGHHHGGHHGHGFGGGGGFHHHHGGGGGHHHHGEFGEFHGHHHHGHGGGGGHFHGHHHHHHHHHHHHHHHHFGHHHGEBFGGGHGF->CEGGFEGGGHFG
@M02034:409:000000000-BFKT7:1:1111:23979:5767 1:N:0:34
GCTCTTAAAGAGGAGAAAGGTCATGGTGAGTGGGGCTTCTAACTTTACTCAGTTCGTTCTCGTCGACAATGGCGGAACTGGCGACGTGACTGTCGCCCCAAGCAACCTGTCTCTTATACACATCTCCGAGCCCACGAGACCGTACTAGAT
+
BBABBFFFFFFFEGGGGGGGGGHGDGBFHHHGFFGFGHHHGHHHHHHHFGGFDGGFEHHGHFAEFAEDCHFHGGG?@EFGFHEEEEEFEFFHDEFCFE@F/FCCGFHHHHHHHHHHHHHFFHHHHHHGCGGGGHGGADGGGCDHGHHFFG
@M02034:409:000000000-BFKT7:1:1111:21871:5769 1:N:0:34
AAAGTCGAGGTGCCTAAAGTGGCAACCCAGACTGGTCATTCTGTTGGGGGTGTAGAGCTTCCTGTAGCCGCATGGCGTTCGTACTTAAATATGGAACTAACCATTCCAATTTTCGCTGTCTCTTATACACATCTC
+
CCCCBFBCCCCCGGGGGGGGGGGHHHHGGHHGHB255BF5FGHHBHC2A0EAAAF555BA5FD@B5D@3EE/EE?1>1>FE1???EG33?GEE333BFHF303BF4F?4DFHF?/BB?CD?GFDFGGFHBGFGHH
@M02034:409:000000000-BFKT7:1:1111:24520:5772 1:N:0:34
AAAGTCGAGGTGCCTAAAGTGGCAACCCAGACTAAGAATGATGTTGGTGGTGTAGAGCTTCCTGTAGCCGCATGGCGTTCGTACTTAAATATGGAACTAACCATTCCAATTTTCGCTGTCTCTTATACACATCTCCGAGCCCACGAGACC
+
ABBCAFBBCCBCGGGGGGGGGGGHHHHGGHHGHHHHHHHHGHHHHHHGGGFGHHHHHHHHHHHHHHHHHGGGGGHHGGGGGGHHHHHHHHHHHHFHGGFHHHGHGHHHHHHHHHGGGGGHGHHHHHHHHHHHHHHHGFCCGGHGGGGGGG
@M02034:409:000000000-BFKT7:1:1111:10772:5773 1:N:0:34
AAAGTCGAGGTGCCTAAAGTGGCAACCCAGACTAGTAAGGAGG
+
BABBBFBADBAAFGGGG4GGGGGHHHHGGHH23FGDGHFBGHA
@M02034:409:000000000-BFKT7:1:1111:7545:5784 1:N:0:34
AAAGTCGAGGTGCCTAAAGTGGCAACCCAGACTTATCTTTCGGTTGGTGGTGTAGAGCTTCCTGTAGCCGCATGGCGTTCGTACTTAAATATGGAACTAACCATTCCAATTTTCGCTGTCTCTTATACACATCTCCGAGCCCACGAGACC
+
BBBBBFBBBBBBGGGGGGGFGGGHGHHGGHHGH5F555D55AEBEFFFGGEFGHHHHHHHHGHHHHHHHGGEGGHHGGGGGGHHHHGHHHHHHGHGHHHHHGHHHHHHHHHHHHGFGGGHHHHHFHFGHFHGHHFHG/DCGGGGGCGDDF
@M02034:409:000000000-BFKT7:1:1111:21079:5788 1:N:0:34
AAAGTCGAGGTGCCTAAAGTGGCAACCCAGACTCTGCAGCAGGTTGGTGGTGTAGAGCTTCCTGTAGCCGCATGGCGTTCGTACTTAAATATGGAACTAACCATTCCAATTTTCGCTGTCTCTTATACACATCTCCGAGCCCACGAGACC
+
AAAAADAADBCCGGGGGGGGGGGHGHHGGHGGHHHHHHHHFHHGGHGEAEBFHHHHGHHHFHHHBFHHHGGGGFHGGGGGGFEHHHHHFHGGHGBGFHFHHHFGHDDGHHHHHEGEGGFGFFBGBGGFFHBGGGFHG?B@@FEF/@C?EE
@M02034:409:000000000-BFKT7:1:1111:24476:5790 1:N:0:34
GCTCTTAAAGAGGAGAAAGGTCATGACTCGGGGTGCTTCTAACTTTACTCAGTTCGTTCTCGTCGACAATGGCGGAACTGGCGACGTGACTGTCGCCCCAAGCAACCTGTCTCTTATACACATCTCCGAGCCCACGAGACCGTACTAGAT
+
ABBBBFFFFFFFFGGGGGGGGGFGH5FFFGGCEGGGHHHHGGHHHGHHHHHFFGGFEHHGHFFEGEGFCHGHHGGCEGHHHHFEGGEGHGHGHGGEGGFDFGABGGFHHHHHHHHHHHHHHHHHHHGD<CDGGEG@CFGGFFGHCEFFHG
@M02034:409:000000000-BFKT7:1:1111:13205:5796 1:N:0:34
GCTCTTAAAGAGGAGAAAGGTCATGGGGAGGGGTGCTTCTAACTTTACTCAGTTCGTTCTCGTCGACAATGGCGGAACTGGCGACGTGACTGTCGCCCCAAGCAACCTGTCTCTTATACACATCTCCGAGCCCACGAGACCGTACT
+
ACCCCFFFFFFFGGGGGGGGGGHHHG4E22AE?2AEHHHHHHHHHHHHHHHHHHHGGHHGHGGGGFGGGHHHHGGGGGHHHHGGGGGDGGHHHHGHGGGDGHGBGFHHHGHHFGFFHHHHHHHHHHGF@CCGEGGG<@ADG?:C.:
@M02034:409:000000000-BFKT7:1:1111:24361:5798 1:N:0:34
AAAGTCGAGGTGCCTAAAGTGGCAACCCAGACTTCTCCGCCTGTTGGTGGTGTAGAGCTTCCTGTAGCCGCATGGCGTTCGTACTTAAATATGGAACTAACCATTCCAATTTTCGCTGTCTCTTATACACATCTCCGAGCCCAC
+
AA?ABFBBBBAAGGGGFGGGFGGHHGHEFHHFHHFFFGGDGGHHHHHEFGEBFDGAGB3FGFGFGHDGHGE@?EHHGBFFEEFGGHGBGHBGGHBFGB3FHFHHHHGBGHGHHHC/EE?B4FFHFF?GHFFCHHHED>DFBFCF
@M02034:409:000000000-BFKT7:1:1111:19040:5798 1:N:0:34
GCTCTTAAAGAGGAGAAAGGTCATGTTTGC
+
CDCDDFFFFFFFGGGGGGGGGGHHH66545
@M02034:409:000000000-BFKT7:1:1111:10659:5800 1:N:0:34
AAAGTCGAGGTGCCTAAAGTGGCAACCCAGACTAAGAATCAGGTTGGTGGTGTAGAGCTTCCTGTAGCCGCATGGCGTTCGTACTTAAATATGGAACTAACCATTCCAATTTTCGCTGTCTCTTATACACATCTCCGAGCCCACGAGACC
+
BCCCAFABCBBCGGGGGGGGGGGHHHHGGHHGHGGHHFFGGGFHHHGGF?EFFGHHHHHHHHHHHHHHHGGGGGHFEEGGGGHHHHEHHHHHHGHGHHHHHGFHHHHHGHHHHHGGGGGHHHHHHHHHHGHHHHHHGGCFGGHGGCGGGF
@M02034:409:000000000-BFKT7:1:1111:9076:5801 1:N:0:34
GCTCTTAAAGAGGAGAAAGGTCATGGTGAAGAGGGCTTCTAACTTTACTCAGTTCGTTCTCGTCGACAATGGCGGAACTGGCGACGTGACTGTCGCCCCAAGCAACCTGTCTCTTATACACATCTCCGAGCCCACGAGACCGTACTAGAT
+
BBBBBFFFFFFFGGGGGGGGGGCGFGGGGHHHHHGGHHHHFHHHHHHHHHGGHHHFEHHGHGFGGFGGGHHHHGGGGGHHHGGGEGEGHGGHHHGHG?FGGGFHHHHHFHHHFHHFHHGHHFFFGFGG/@?@FFFC<AEGGGGH?GHFBD
@M02034:409:000000000-BFKT7:1:1111:23329:5804 1:N:0:34
GCTCTTAAAGAGGAGAAAGGTCATGAATAAGCGTGCTTCTAACTTTACTCAGTTCGTTCTCGTCGACAATGGCGAAACTGGCGACGTGACTGTCGCCCCAAGCAACCTGTCTCTTATACACATCTCCGAGCCCACGAGACCGTACTAGAT
+
AABBBFFFFFDFGGEGGFGGGGFFFEBDGHGHGGGGGHFHHHHHHHHHHGGHHHFFGHFFHFFEGF?EFHFGHGECEGHHHGECEEEFFFFHHBFEEEC<??EFFEFGHHHF3GHGH3FG2DB@@G2/<BDC/F/C@D..F@EADGDG0=
@M02034:409:000000000-BFKT7:1:1111:7445:5806 1:N:0:34
GCTCTTAAAGAGGAGAAAGGTCATGTTGGGTCGGGCTTCTAACTTTACTCAGTTCGTTCTCGTCGACAATGGCGGAACTGGCGACGTGACTGTCGCCCCAAGCAACCTGTCTCTTATACACATCTCCGAGCCCACGAGACCGTACTAGAT
+
BBBBBFFFFFFFGGGGGGGGGGGHHHHHHGEGGGGGGHHHHHGHHHHHHHFGGHHGGHHGGGFGGEGGGHHHHGGGGGHHHHGGGGGGHGGHHHGHGGGGFHGGGFHHHHHHHHHHHHHHHHHHHHHGDGGGGHGCADDGGG.:AGHFHG
@M02034:409:000000000-BFKT7:1:1111:16409:5806 1:N:0:34
GCTCTTAAAGAGGAGAAAGGTCATGTGTGGTCGGGCTTCTAACTTTACTCAGTTCGTTCTCGTCGACAATGGCGGAACTGGCGACGTGACTGTCGCCCCAAGCAACCTGTCTCTTATACACATCTCCGAGCCCACGAGACCGTACTAGAT
+
CCCCCFFFFFFFGGGGGGGGGGGHHGFHHGHHGGGGGHHHHHHHHHHHHHGHHHHFEHHGHFFEGEGDEHGHHGGGGGHHHHFGGGEFHGHHHHGHGGGGGHFFGFHHHHHHHGHHHHFFHHHHHHHFCCFGGHGG?DGGGGAGGHHH0:
@M02034:409:000000000-BFKT7:1:1111:22287:5807 1:N:0:34
AAAGTCGAGGTGCCTAAAGTGGCAACCCAGACTCCTGGTTCGGTTGGTGGTGTAGAGCTTCCTGTAGCCGCATGGCGTTCGTACTTAAATATGGAACTAACCATTCCAATTTTCGCTGTCTCTTATACACATCTCCGAGCCCACGAGACC
+
AABBADABBBAAFGGGGGGGGFFHHHFEGHHGHHCG3CBDBEGEEEEE11BFF3G5DBAGDGGGFAFDFFGGG>B?E>>EEA2C1BG3FFFFH3?3BGHHH03FHFHBFHGHHFE?EECBGHFDDGDDGFHHEHF2B/DFF?GFG@CF.<
@M02034:409:000000000-BFKT7:1:1111:10308:5816 1:N:0:34
AAAGTCGAGGTGCCTAAAGTGGCAACCCAGACTCCGCTTACGGTTGGTGGTGTAGAGCTTCCTGTAGCCACATGGCGTTCGTACTTAAATATGGAACTAACCATTCCAATTTTCGCTGTCTCTTATACACATCTCCGAGCCCACGAGACC
+
CCCCCFCCCCCCGGGGGGGGGGGHHHHGGHHGHHHGGGGGHGGHGGGGGGFFHHHHHHHHHHHHHHHHHHHHHHHHGGGGGGHHHHHHHHHHHHHHHHHHHHHHHHHGFHHHHHGGGGGHHHHHHHGHHHFHGHFHGGGGGGHGGCGGGF
@M02034:409:000000000-BFKT7:1:1111:17806:5819 1:N:0:34
AAAGTCGAGGTGCCTAAAGTGGCAACCCAGACTGAGCATAGGGTTGGTGGTGTAGAGCTTCCTGTAGCCGCATGGCGTTCGTACTTAAATATGGAACTAACCATTCCAATTTTCGCTGTCTCTTATACACATCTCCGAGCCCACGAGACC
+
BBCCBFCCCCCCGGGGGGGGGGGHHHHGGHHGHHHHHHHHHHHGFGGFFGEFFGHHHHHHHHHHGHHHHGGGGGHHGEGGGGHHHHGHHHGHHHGFGHHHHGFHHHHFHHHHHHGGGGFHEHHHHHHHGGFHHHHFF?GFGGGGGGGGDF
@M02034:409:000000000-BFKT7:1:1111:16601:5819 1:N:0:34
GCTCTTAAAGAGGAGAAAGGTCATGCGTGCGTCTGCTTCTAACTTTACTCAGTTCGTTCTCGTCGACAATGGCGGAACTGGCGACGTGACTGTCGCCCCAAGCAACCTGTCTCTTATACACATCTCCGAGCCCACGAGACCGTACTAGAT
+
BCCDCFFFFFFFGGGGGGGGGGHHHGGGGGGGGGGHHHHHGHHHHHHHHHHHHHHGEHHGHGFGGGGGGHHHHGGGGGHHHHGGGGEGGGHHHHGHGGGGGHGHHHHHHHHHHHHHHHHHHHHHHHHGFGGGGGGGCCGGGCDHGHHFFC
@M02034:409:000000000-BFKT7:1:1111:16975:5824 1:N:0:34
AAAGTCGAGGTGCCTAAAGTGGCAACCCAGACTAGTAGTAGTGTTGGTGGTGTAGAGCTTCCTGTAGCCGCATGGCGTTCGTACTTAAATATGGAACTAACCATTCCAATTTTCGCTGTCTCTTATACACATCTCCGAGCCCACGAGACC
+
BACCBFCABBCCGGGGGGGGGGGHHHHGGHHGHHHHHHGFHHHHHGHFGGGFGHHBGGHHFHHHHEHHDEGGGGFFGECGG1BFGGHHHEHHHHB3FGHHBFFHHFHFHHHHHHGCGEEGHEHHHHHHHHHHHHHGGBFGGGHGCGGFGF
@M02034:409:000000000-BFKT7:1:1111:22174:5825 1:N:0:34
AAAGTCGAGGTGCCTAAAGTGGCAACCCAGACTGTGGGTGCTGTTGGTGGTGTAGAGCTTCCTGTAGCCGCATGGCGTTCGTACTTAAATATGGAACTAACCATTCCAATTTTCGCTGTCTCTTATACACATCTCCGAGCCCACGAGACC
+
CCCCCFCCCCBBGGGGGGGGGGGHHHHGGHHGHHHHHGGGGHHHHHHGGGEFGFHFGHHHHHHHHHHHHGGGGGHHGGGGGGHHHHHHHHHHHHGHHHHHHHHHHHHHHHHHHGGGGGGHGHHHFHHHFGGHHHHFFCGGFGEFGGCFGG
@M02034:409:000000000-BFKT7:1:1111:15781:5827 1:N:0:34
GCTCTTAAAGAGGAGAAAGGTCATGGTGGGGGGTGCTTCTAACTTTACTCAGTTCGTTCTCGTCGACAATGGCGGAACTGGCGACGTGACTGTCGCCCCAAGCAACCTGTCTCTTATACACATCTCCGAGCCCACGAGACCGTACTAGA
+
ABBCCFFFFFFFGAEGGGGFBGFHHG5B2EFGGGGGHHHHHHHHHHGHHHHHHFHGDHFGHFFDCC@DC1<GFCGGCGHHHG@CDGCGHEHHHHGHGGGGGG?BG.AFFCBFFFGGGGFGGFGGGGEFFFAD.EEB@DFFFF??DFFFF
@M02034:409:000000000-BFKT7:1:1111:5742:5829 1:N:0:34
AAAGTCGAGGTGCCTAAAGTGGCAACCCAGACTGCGGGGTCTGTTGGTGGTGTAGAGCTTCCTAGCCGCATGGCGTTCGTACTTAAATATGGAACTAACCCTTCCAATTTTCGCTGTCTCTTATACACATCTCCGAGCCCACGAGACCG
+
BBBCCFBBCCCBGGGGGGGGGGGHGHGGGGFFHBHGFCC0EGFHHGEGGGFFGFHGHHHHHHHGGFFEE>>EH1E1EAEECEED43GEFHDG?3F??33B/BF2?3?DFFH3<FGDGGHFHF2FG2FHEFFHF1?/A?-CFGG?CGGGC
@M02034:409:000000000-BFKT7:1:1111:19054:5831 1:N:0:34
AAAGTCGAGGTGCCTAAAGTGGCAACCCAGACTAAGCCTCATGTTGGTGGTGTAGAGCTTCCTGTAGCCGCATGGCGTTCGTACTTAAATATGGAACTAACCATTCCAATTTTCGCTGTCTCTTATACACATCTCCGAGCCCACGAGACC
+
ABCBAFBCCBBBGGGGGGGGGGGHHHHGGHHGHHHHHHHHHHHHHHGFFG?FGHHGHHHHHHHHHHHHHGGGGGHHGGGFGGHHHHHHHHHHHHFEFHHFHHEGHGFHFHHHHGGFGGGFHGHHHHFHFG2BFHHHDCFCGEHGGC?EDC
@M02034:409:000000000-BFKT7:1:1111:22158:5832 1:N:0:34
AAAGTCGAGGTGCCTAAAGTGGCAACCCAGACTGTGGGTGCTGTTGGTGGTGTAGAGCTTCCTGTAGCCGCATGGCGTTCGTACTTAAATATGGAACTAACCATTCCAATTTTCGCTGTCTCTTATACACATCTCCGAGC
+
CCCCCFBBCCBCGGGGGGGGGGGHHHHGGHHGHHHGHGGD?FHHFGAAE1EF1AFBF5F35FFF55FDDEE0FECA>?EFEE?1FFGGFHHGFD33BEFF?FBFF?FB4FGHH4EFGEEGFHGHFFH?GBHHHDHBA//B
@M02034:409:000000000-BFKT7:1:1111:17805:5839 1:N:0:34
AAAGTCGAGGTGCCTAAAGTGGCAACCCAGACTGAGCATAGGGTTGGTGGTGTAGAGCTTCCTGTAGCCGCATGGCGTTCGTACTTAAATATGGAACTAACCATTCCAATTTTCGCTGTCTCTTATACACATCTCCGAGCCCACGAGACC
+
AABBAFBBBBAAGGFGGGGGGGGHHHHGGHHGHGHHHFHH3ABFGG?DFGGFHHHFHHHGHHHHGHFFFGGGGGHHEEFGGGFGHHHBGHGHHBGHGHGHFHHHGHHHHGHHG4<EF?EFBHHHGHFHFHFHFFGHGGGGGEFGGGGGGG
@M02034:409:000000000-BFKT7:1:1111:12124:5839 1:N:0:34
GCTCTTAAAGAGGAGAAAGGTCATGACTAAGCGTGCTTCTAACTTTACTCAGTTCGTTCTCGTCGACAATGGCGGAACTGGCGACGTGACTGTCGCCCCAAGCAACCTGCCTCTTATACACATCTCCGAGCCCACGAGACCGTACTAGAT
+
CCCCCFFFFFFFGGGGGGGGGGHHHHHHHHHHGGGGGHHHHHHHHHHHHHHHHHHGEHHGHGFGGFGGGHHHHGGFGGHHHHGGGGGGHGHHHGGHGGGGFHFGFFHGH0CGGHHHHHDFHGHGHHGGCGGGGHGG->EFFC<GDEFHHG
@M02034:409:000000000-BFKT7:1:1111:16967:5842 1:N:0:34
AAAGTCGAGGTGCCTAAAGTGGCAACCCAGACTAGTAGTAGTGTTGGTGGTGTAGAGCTTCCTGTAGCCGCATGGCGTTCGTACTTAAATATGGAACTAACCATTCCAATTTTCGCTGTCTCTTATACACATCTCCGAGCCCACGAGAC
+
A@B@AFA?DDBBGGGGGGGGGGGGHHFGGHFGGFGHCHHHFFGDFCA2A2EFFGHFHEHHFFGFG5FFFEGGGGFGG1EFF1BGHHHHFHHFHHFFFFHHHAGHH4EFFGBHHFEGGFFHHFHHGHHFDFGFGHHHGF@CGGGGGGGGG
@M02034:409:000000000-BFKT7:1:1111:22650:5843 1:N:0:34
AAAGTCGAGGTGCCTAAAGTGGCAACCCAGACTAATCATCAGGTTGGTGGTGTAGAGCTTCCTGTAGCCGCATGGCGTTCGTACTTAAATATGGAACTAACCATTCCAATTTTCGCTGTCTCTTATACACATCTCCGAGCCCACGAGACC
+
CCCDCFBCCCCCGGGGGGGGGGGHHHHGGHHGHHHHHHHHHHHHHHGGFGFFHHHHHHHHHHHHHHHHHGGGGGHHGGGGGGHHHHHHHHHHHE3FGHHHHHGHHGHHHHHHHHGGGGGHHHHHHHHHHHHHHHGHGFGGGGHGGGGGGG
@M02034:409:000000000-BFKT7:1:1111:20916:5843 1:N:0:34
GCTCTTAAAGAGGAGAAAGGTCATGGCTGAGCGT
+
BCCCCFFFFFFFGGGGGGGGGGHHH44B2G44AE
@M02034:409:000000000-BFKT7:1:1111:25045:5844 1:N:0:34
GCTCTTAAAGAGGAGAAAGGTCATGGTTAGGTGGGCTTCTAACTTTACTCAGTTCGTTCTCGTCGACAATGGCGGAACTGGCGACGTGACTGTCGCCCCAAGCAACCTGTCTCTTATACACATCTCCGAGCCCACGAGACCGTACTAGAT
+
ABBBBFDFFFFFGGGGGGGGGGHHHHHGHHHHFGGGHGHHHHHHHHHHHHHHHHHGGHHGHGFEGEGGGHHHHGGCGGHHHHGGGGEGHGHHHHGHGGGEGHGFFHHHHHHHHHHFHHHGGHGGHHHGGGGGGHGG>ADFGGGHGHGDGG
@M02034:409:000000000-BFKT7:1:1111:22927:5849 1:N:0:34
AAAGTCGAGGTGCCTAAAGTGGCAACCCAGACTAAGACTCCGGTTGGTGGTGTAGAGCTTCCTGTAGCCGCATGGCGTTCGTACTTAAATATGGAACTAACCATTCCAATTTTCGCTGTCTCTTATACACATCTCCGAGCCCACGAGACC
+
BBCCCFCCDDCCGGGGGGGGGGGHHHHGGHHGHHHFBBGFHDGGGGGGF?EFFGHFGFHHFHHHGDFFFGGEFGHFGFFGGGGHHHHHGHHGHF3GFHHHFFFGHFHGFGGHHFGGGGGHHHHHHHHGDFFHFHHFG@@?</FE?GCGGG
@M02034:409:000000000-BFKT7:1:1111:24639:5856 1:N:0:34
AAAGTCGAGGTGCCTAAAGTGGCAACCCAGACTATTGGTCATAATGATCTTCCTGA
+
BBBABD>>A>>AFG5GCDGGGGGHBGHGGHHGH3BF53A5555BD5DF5EF555A5
@M02034:409:000000000-BFKT7:1:1111:9356:5856 1:N:0:34
AAAGTCGAGGTGCCTAAAGTGGCAACCCAGACTACGCCGTTGGTTGGTGGTGTAGAGCTTCCTGTAGCCGCATGGCGTTCGTACTTAAATATGGAACTAACCATTCCAATTTTCGCTGTCTCTTATACACATCTCCGAGCCCACGAGACC
+
CCCCCFCCCCCCGGGGGGGGGGGHHHHGGHHGHHHGGGGGGGGGHGGGGGEFGHHHHHHHHHHHHHHHHGGGGGHHGGGGGGHHHHGHHHHHHGHHHHHHHHHHHHHHHHHHHHGGGDGHHHHHGHHHGHFHGHHHGGGGGGHGCGGGGE
@M02034:409:000000000-BFKT7:1:1111:21805:5856 1:N:0:34
AAAGTCGAGGTGCCTAAAGTGGCAACCCAGACTACGCAGCATGTTGGTGGTGTAGAGCTTCCTGTAGCCGCATGGCGTTCGTACTTAAATATGGAACTAACCATTCCAATTTTCGCTGTCTCTTATACACATCTCCGAGCCCACGAGACC
+
BBCCAFCCCCBBGGGGGGGGGGGFHHHGGHHGHHHGGGGGHHHHHHGGGGGFGHHHHHHHHHHHHHHHHGGGGGHHGGGGGGHHHHHHHHHHHHGFHHHGHHGHHHHGGHHHHHGGGGGHHHHHHHHHHFFHHHHHGGGGGGHGGGGGGC
@M02034:409:000000000-BFKT7:1:1111:22644:5860 1:N:0:34
AAAGTCGAGGTGCCTAAAGTGGCAACCCAGACTAATCATCAGTTTGGTGGTGTAGAGCTTCCTGTAGCCGCATGGCGTTCGTACTTAAATATGGAACTAACCATTCCAATTTTCGCTGTCTCTTATACACATCTCCGAGCCCACGAGACC
+
AAA?BFBBB@AAFGFFG44BGGAGHHHGGHFFFHHFFEDFFG5D5F2AB2A1BGFFFGFHHHHHHEGFFEGGFGHE0EGGGE2FFGHHEHGHHF3DF3GCBCGG3FGBDGGHHHGGG/?DFHHBFHHHGHHFGHGFDF@/C/GG?D?DDG
@M02034:409:000000000-BFKT7:1:1111:22668:5861 1:N:0:34
GCTCTTAAAGAGGAGAAAGGTCATGTCTTCTAATGCTTCTAACTTTACTCAGTTCGTTCTCGTCGACAATGGCGGAACTGGCGACGTGACTGTCGCCCCAAGCAACCTGTCTCTTATACACATCTCCGAGCCCACG
+
BBBBBFFFFFFFGGGFGGGGGGHGHHFHHHGHGFFGHHHHHHHFFGHHHHGFGHHGFHHGHGFEGGGCCHHHHGGCCGHHBGGGGEEGHGHEGGACEEFDDF/FGHFGHB?GFHHHHBFFGFH2GGFG<@?FGHG@
@M02034:409:000000000-BFKT7:1:1111:24272:5862 1:N:0:34
GCTCTTAAAGAGGAGAAAGGTCATGACTCATGCTGCTTCTAACTTTACTCAGTTCGTTCTCGTCGACAATGGCGGAACTGGCGACGTGACTGTCGCCCCAAGCAACCTGTCTCTTATACACATCTCCGAGCCCACGAGACCGTACTAGAT
+
BBBBBFFFFFFFGGGGGGGGGGGHGBGGHHHFGHHHHHHHHHHHHHGHHHHGDGFFGHHGGFFEGEEEEHHHHGGEFGHHHHGGGGGGHGHHGHFEFEGGFGEHFGFHFGHHHHHFGGHGHGHFGHHG<BDGGHGGCGGGFD.GFHHHE=
@M02034:409:000000000-BFKT7:1:1111:12254:5863 1:N:0:34
AAAGTCGAGGTGCCTAAAGTGGCAACCCAGACTAAGACTACTGTTGGTGGTGTAGAGCTTCCTGTAGCCGCATGGCGTTCGTACTTAAATATGGAACTAACCATTCCAATTTTCGCTGTCTCTTATACACATCTCCGAGCCCACGAGACC
+
BABBBFBBBBABGGGGGGGGGGGHHHHGGHHGHHHHHHHHHHHHHHHEFGAFHGHHHHHHHHHHHHHHHGGGGGGHGFGGGGHHHHHHHHGHHHFHHHGGGHGHHHHHHHHHHHGGGGGGHHHHHHHHHHHHGHHGGDCFGGHGGGGGGG
@M02034:409:000000000-BFKT7:1:1111:23500:5866 1:N:0:34
GCTCTTAAAGAGGAGAAAGGTCATGGGTGGGGAGGCTTCTAACTTTACTCAGTTCGTTCTCGTCGACAATGGCGGAACTGGCGACGTGACTGTCGCCCCAAGCAACCTGTCTCTTATACACATCTCCGAGCCCACGAGACCGTACTAGAT
+
3AABBFDDFFDFGFEFGGGGGGFGFCCBFGGGGGGGHHHHHHHHHHFHGFDFFHHGAHHGHFGGGEGGGGFHFEE?EEGFHHEGGGEGHGHGHHGFGGGGFHFCGFHHEGHHHHHHHHGHHHGFGHFGCCCGGGGG-<CAECAGGHGGHG
@M02034:409:000000000-BFKT7:1:1111:19382:5871 1:N:0:34
GCTCTTAAAGAGGAGAAAGGTCATGGCTACTCAGGCTTCTAACTTTACTCAGTTCGTTCTCGTCGACAATGGCGGAACTGGCGACGTGACTGTCGCCCCAAGCAACCTGTCTCTTATACACATCTCCGAGCCCACGAGACCGTACTAGAT
+
CCCCCFFFFFFFGGGGGGGGGGHHHHHHHHHHHHHHHHHHHHHHHHHHHHHHHHHGGHHGHGFGGGGGGHHHHGGGGGHHGGGGGGGFGGHHHHGHGGGAFHGHGGHHHHHHHHHHHFHDHEGFHHGA@CGGGHGG-CFGGC.GDHHHHD
@M02034:409:000000000-BFKT7:1:1111:24838:5873 1:N:0:34
GCTCTTAAAGAGGAGAAAGGTCATGACTATTAAGGCTTCTAACTTTACTCAGTTCGTTCTCGTCGACAATGGCGGAACTGGCGACGTGACTGTCGCCCCAAGCAACCTGTCTCTTATACACATCTCCGAGCCCACGAGACCGTACTAGAT
+
BCCCCFFFFFFFGGGGGGGFGGHGHAGGHHHFHHHHHHHHHHHHHHHHHGGGGHFGGHHGHGFGGEFFGHHHHGGEGEGHHHGGGGGGHGHHHHGGG?EEEGAGHHGHHHHHHHHFFHGHFHHFHHHG/>@GGAFDADGGEGDGDFBHFD
@M02034:409:000000000-BFKT7:1:1111:21852:5875 1:N:0:34
GCTCTTAAAGAGGAGAAAGGTCATGGGGAGGGGGGCTTCTAACTTTACTCAGTTCGTTCTCGTCGACAATGGCGGAAC
+
ABB?AFFFD55CAB?GGFGFDFGFDECAFECGCA?@FD2BGFFHGFFGH2FFGGEFACFFHFF/B@@/@GHCBCF--<
@M02034:409:000000000-BFKT7:1:1111:8734:5879 1:N:0:34
GCTCTTAAAGAGGAGAAAGGTCATGGGGAGGGGGGCTTCTAACTTTACTCAGTTCGTTCTCGTCGACAATGGCGGAACTGGCGACGTGACTGTCGCCCCAAGCAACCTGTCTCTTATACACATCTCCGAGCCCACGAGACCGTACTAGAT
+
BCCCCFFFFFFFGGGGGGGGGGHHHHGGGGGGGGGGGHHHHHHHHHHHHHHHHHHGGHHGHGGGGDFGGHHHHGGGGGHHHGGGGGDGHGHHHHGGGGGGGGGGFGGGGGGGGGGGGGGGGGFFFFFFFCBCFEFFCFFFFFFFFFFFFB
@M02034:409:000000000-BFKT7:1:1111:14633:5883 1:N:0:34
AAAGTCGAGGTGCCTAAAGTGGCAACCCAGACTGATAAGAATGTTGGTGGTGTAGAGCTTCCTGTAGCCGCATGGCGTTCGTACTTAAATATGGAACTAACCATTCCAATTTTCGCTGTCTCTTATACACATCTCCGAGCCCACGAGACC
+
BBBBAFBBBB>AGGGGGGGGGGGHHHHGGHHGHGGHGFGGDGHGGHHEFEBFGGHHHHHHHHHHGHHHHGGGGGHHGGGGGGHHHHHFGHHGHHFHHHHGGHHHGHHHHHHHGGGFGGGFHFHHHHGHHHGHHHHHGGGCGFHGGGGGGG
@M02034:409:000000000-BFKT7:1:1111:21654:5892 1:N:0:34
AAAGTCGAGGTGCCTAAAGTGGCAACCCAGACTACGAATAAGGTTGGTGGTGTAGAGCTTCCTGTAGCCGCATGGCGTTCGTACTTAAATATGGAACTAACCATTCCAATTTTCGCTGTCTCTTATACACATCTCCGAGCCCACGAGACC
+
CCCCCFCBCCBCGGGGGGGGGGGHHHHGGHHGHGGEEGHGHHHHFHGAAAFE1BG55F3F5FGGHFEDFEE>EFA1EEEEEE2FGFHHFHHFDF33GGHG3B3BFFFBDGGHHFEEGAEGGHHF?DHHGGFGFHHFGBDGGEHFD<@EEF
@M02034:409:000000000-BFKT7:1:1111:12772:5894 1:N:0:34
GCTCTTAAAGAGGAGAAAGGTCATGGTGGTGGGGGCTTCTAACTTTACTCAGTTCGTTCTCGTCGACAATGGCGGAACTGGCGACGTGACTGTCGCCCCAAGCAACCTGTCTCTTATACACATCTCCGAGCCCACGAGACCGTACTAGAT
+
CCCCCFFFFFFFGGGGGGGGGGHHHHHHGEGGGGGGGHHHHHHHHHHHHHHHHHHGFHHGHFBEGGGGGHGHHGGGGGGGHHEEEGCFHFHGFHGHDGCGDHGHHHGGGBGHHHHGHHHHGFGFHGHF?C@CFGFC@CAEFDGHGHHHHC
@M02034:409:000000000-BFKT7:1:1111:6854:5898 1:N:0:34
AAAGTCGAGGTGCCTAAAGTGGCAACCCAGACTAAGGATAAGGTTGGTGGTGTAGAGCTTCCTGTAGCCGCATGGCGTTCGTACTTAAATATGGAACTAACCATTCCAATTTTCGCTGTCTCTTATACACATCTCCGAGCCCACGAGACC
+
CCCCCFCCCCBBGGGGGGGGGGGHHHHGGHHGHCBFHDHFAFGHGHGGADGC13F5AD3A5FDGA5A53EF?E??1>1>FA>2FGGHH@FHD@333FCGH303B3?F4EFEHB4>/EA?B4BD?4?FDHBB2B?F2C/@D/FFFFFFGG?
@M02034:409:000000000-BFKT7:1:1111:8291:5898 1:N:0:34
GCTCTTAAAGAGGAGAAAGGTCATGACTCTGCATGCTTCTAACTTTACTCAGTTCGTTCTCGTCGACAATGGCGGAACTGGCG
+
ABBBBFD5BFFFGGGGGGGBGGHHFCGHHHHGHGFGHHFHHHFHFGBFFF5BFGDFEGFFHFBEEEEA0BGFGCG?>>EBGEC
@M02034:409:000000000-BFKT7:1:1111:25499:5898 1:N:0:34
AAAGTCGAGGTGCCTAAAGTGGCAACCCAGACTGGGGTTGGTGTTGGTGGTGTAGAGCTTCCTGTAGCCGCATGGCGTTCGTACTTAAATATGGAACTAACCATTCCAATTTTCGCTGTCTCTTATACACATCTCCGAGCCCACGAGACC
+
AAAAAFAADD>A1GFGFGGGGGGHGHHGGHCGHHHHGEAEGEFHGHCEEGFFGHHGFHGHFHHHHHHGFGGGGGHHGEEGGGHHHHHGHHHGHGGFFCFHHHGHHGHH2FGGHHGGGGCBBGHHHHGGGGGHGHHHGBCG/CGGGGGCEG
@M02034:409:000000000-BFKT7:1:1111:8309:5906 1:N:0:34
GCTCTTAAAGAGGAGAAAGGTCATGACTCTGCATGCTTCTAACTTTACTCAGTTCGTTCTCGTCGACAATGGCGGAACTGGCGACGTGACTGTCGCCCCAAGCAACCTGTCTCTTATACACATCTCCGAGCCCACGAGACCGT
+
3AABBFFFFFFFGGGGGGGGGGHHGHHHF45FFHHHHHHHH5GHHHDGHHGHHHHGGGHGGGFGGGGGGHGHHGGGGGHHFHGFGGGGHGHHHHGHGGGGGGGBGGHHFHHHHHFHHGHHHHHHHHGACGGGGHGG@@GGEG<
@M02034:409:000000000-BFKT7:1:1111:17601:5910 1:N:0:34
GCTCTTAAAGAGGAGAAAGGTCATGCCTATTAAGGCTTCTAACTTTACTCAGTTCGTTCTCGTCGACAATGGCGGAACTGGCGACGTGACTGTCGCCCCAAGCAACCTGTCTCTTATACACATCTCCGAGCCCACGAGACCGTACTAGAT
+
ABBCCFFFFFFFGGGGGGGGGGHHGHFHHGHFDGGGHHHHHHHHHHHHHHHHHHHFFHHGHGFFGFGGGHHHHGGGGGHHHHGGGGGGHGHHHHGHGGGGGGGHGGHGHHHHHHHHHHGFF2GGHHHGCDCGGHGG<DGGGGDGDCB0DD
@M02034:409:000000000-BFKT7:1:1111:14101:5916 1:N:0:34
AAAGTCGAGGTGCCTAAAGTGGCAACCCAGACTGATGGTTCGGTTG
+
>AAA1BAAD>A1BEGBAFGBBGEFHGEEGH00BFAFFGGHH/AB/A
@M02034:409:000000000-BFKT7:1:1111:14122:5917 1:N:0:34
AAAGTCGAGGTGCCTAAAGTGGCAACCCAGACTGATGGTTCGGTTGGTGGTGTAGAGCTTCCTGTAGCCGCATGGCGTTCGTACTTAAATATGGAACTAACCATTCCAATTTTCGCTGTCTCTTATACACATCTCCGAGCCCACGAGACC
+
ABABAFCCCCAAGGGGGGGGFGFGHHHGGHHGHHHHHHHHHGGFGGGGGGEFGGHGHHHHHHHHGHHHHEGGGGHHGFGGFFHHHHHHHHHHHHGFHHGHHHFHHHHHHHHHHHGGGGGHHHHHHHHHHHGHHHHHGGGGGGHGGGGGGG
@M02034:409:000000000-BFKT7:1:1111:23328:5918 1:N:0:34
GCTCTTAAAGAGGAGAAAGGTCATGGTTAGTGGGGCTTCTAACTTTACTCAGTTCGTTCTCGTCGACAATGGCGGAACTGGCGACGTGACTGTCGCCCCAAGCAACCTGTCTCTTAACACATCTCCGAGCCCACGAGACCGTACTAGATC
+
CCCCCFFFFFFFGGGGGGGGGGHHHHHHHHGHHHGGGHHHHHHHHHHHHGHGGHHGEGGGGFFFGFGEGHHHHGGFGGHHHHGGGGGFGGHHHHGGGGEDGHGGHFHHHHHHHHHGHHHHHGHHHGGCGGGGEGGDGFGGGGHGHHFF=<
@M02034:409:000000000-BFKT7:1:1111:8298:5920 1:N:0:34
GCTCTTAAAGAGGAGAAAGGTCATGACTCTGCATGCTTCTAACTTTACTCAGTTCGTTCTCGTCGACAATGGCGGAACTGGCGACGTGACTGTCGCCCCAAGCAACCTGTCTCTTATACACATCTCCGAGCCCACGAGACCGTACTAGAT
+
ABCCCFFFBFFFGGGGGGGGGGHHHHHHHHHHHHHHHHHHHHHHHHHHHHHHHHHGGHHGHGFFGFGEGHHHHGGGGGHHHGGGGGGGHGGHHGFHFEGFGHGHHHHHHFHHHHHHHHHFHGGHHHHDDFGGFGEA<@..FDEH.GHFHD
@M02034:409:000000000-BFKT7:1:1111:16100:5925 1:N:0:34
AAAGTCGAGGTGCCTAAAGTGGCAACCCAGACTAATAATCAGGTTGGTGGTGTAGAGCTTCCTGTAGCCGCATGGCGTTCGTACTTAAATATGGAACTAACCATTCCAATTTTCGCTGTCTCTTATACACATCTCCGAGCCCACGAGAC
+
AACCCFACCBAAGGGGGGGGGGGHHHHGGHHGH33FD5FDGGHHHHGGFGEFGHHHHHHHHHHHFGHHHGGGGGHHGFGGGFFHHHHHHHHHHHFHHHHHHHHHHHHHHHHHHHGGGGGHHGHHHHHHHHHHHHHHGDGGGFHGGGGGG
@M02034:409:000000000-BFKT7:1:1111:7931:5926 1:N:0:34
AAAGTCGAGGTGCCTAAAGTGGCAACCCAGACTGATAAGCAGGTTGGTGGTGTAGAGCTTCCTGTAGCCGCATGGCGTTCGTACTTAAATATGGAACTAACCATTCCAATTTTCGCTGTCTCTTATACACATCTCCGAGCCCACGAGACC
+
BBCCBFAABDBBGGGGGGGGGGGHHGHGGHHGHHHHGHHHHHHHHHGGGGFFHHHHHHHHHHHHHFFHHGGGGGHHGGGGGGHHHHEGHHFHHGHFHHHFHHHHHHDHHHHHHHGGGGGHHHHHFHHHHHHHHHHGGD//CFAFGGGGGG
@M02034:409:000000000-BFKT7:1:1111:5443:5926 1:N:0:34
GCTCTTAAAGAGGAGAAAGGTCATGGCTACGCAGGCTTCTACCTTTTCTCCGT
+
?ABBBF5DBFFFGCGGCGCC4FGGC44B44E222?CCBBC55AB5E355D52A
@M02034:409:000000000-BFKT7:1:1111:11552:5926 1:N:0:34
GCTCTTAAAGAGGAGAAAGGTCATGGCTGTTGGTGCTTCTAACTTTACTCAGTTCGTTCTCGTCGACAATGGCGGAACTGGCGACGTGACTGTCGCCCCAAGCAACCTGTCTCTTATACACATCTCCGAGCCCACGAGACCG
+
ABCCCFFFFFFFGGGGGGGGGGHHH4FHE4BG4FEGHHHFHFHAGHFGHH5GHHFGGGHGHGEEGGE?AFGHGEFE/EGHGHGEEEEEHGHHHHGHGGGCEHGCHGHHHD?GHHHBG222FFFGHHHG//CGGHGG@<DD.<
@M02034:409:000000000-BFKT7:1:1111:6784:5930 1:N:0:34
GCTCTTAAAGAGGAGAAAGGTCATGACGTCTCGTGCTTCTAACTTTACTCAGTTCGTTCTCGTCGACAATGGCGGAACTGGCGACGTGACTGTCGCCCCAAGCAACCTGTCTCTTATACACATCTCCGAGCCCACGAGACCGTACTAGA
+
BBBBBFFFFFDFGGGGGGGGGGHHFHHGGGHHHFGFGHGHHHGHHGHHHHFGHHFGGHHGGGFFGCGGGHHHHGGGGGHHHFGGGGEGHGFHFHGHGGGGGHGFHHHHHHHHFHHHHHHFHFFCGFHGCGGGGHGGCCGFGGDGGHHGF
@M02034:409:000000000-BFKT7:1:1111:19043:5930 1:N:0:34
GCTCTTAAAGAGGAGAAAGGTCATGGTTATGCGTGCTTCTAACTTTACTCAGTTCGTTCTCGTCGACAATGGCGGAACTGGCGACGTGACTGTCGCCCCAAGCAACCTGTCTCTTATACACATCTCCGAGCCCACGAGACCGTACTAGAT
+
ABCCCFFFFFFFGGGGGGGGGGHHHHAGDHFHGGGGGHHHHHHHHHHHHHGGGHFGGHHGHGGGGGGEFHHHHGGGGGHHHGGGGGFGHGHHHHGGGGGGGGGFHHHHHHGHFGHFHHHFHBFGHHHGGGDGECFC>DDGC@GAGA00<=
@M02034:409:000000000-BFKT7:1:1111:24060:5931 1:N:0:34
AAAGTCGAGGTGCCTAAAGTGGCAACCCAGACTCAGAATGGGGTTGGTGGTGTAGAGCTTCCTGTAGCCGCATGGCGTTCGTACTTAAATATGGAACTAACCATTCCAATTTTCGCTGTCTCTTATACACATCTCCGAGCCCA
+
AAAAAFAA11>AFGGGCFGGFGF0GEGFGFCFHHHHFHHHHFEEEGCEECEGGHFEGHHHHGHHFGGGFE>>FEHHGFGEFE0EGHF11BB2FF111BBBF0BG1BB>GHGHHB@FGGGBBBGGFGGFBCHFHG>1?/>@<?G
@M02034:409:000000000-BFKT7:1:1111:11511:5934 1:N:0:34
GCTCTTAAAGAGGAGAAAGGTCATGGGGGG
+
BBBBBFFFFFFFGFEGGGGGGGGGH4GDG?
@M02034:409:000000000-BFKT7:1:1111:16996:5936 1:N:0:34
AAAGTCGAGGTGCCTAAAGTGGCAACCCAGACTAAGAATGAGGTTGGTGGTGTAGAGCTTCCTGTAGCCGCATGGCGTTCGTACTTAAATATGGAACTAACCATTCCAATTTTCGCTGTCTCTTATACACATCTCCGAGCCCACGAGACC
+
AAABBFBBBBABGFGGGGGFGFGCGHFECHHGHFGF3GHHHHHHHHGGGGEFFGHAFHHHGBHFGHHHHGGEEEHFEEGFGEFHHHHFGFBGHFFHHHFHEFHGFHGFHHHHHHGGGGGHFHHHHHHHEGFFGHHHG/CGGGHEDGCAA?
@M02034:409:000000000-BFKT7:1:1111:20813:5938 1:N:0:34
AAAGTCGAGGTGCCTAAAGTGGCAACCCAGACTGTGCCTAGTGTTGGTGGTGTAGAGCTTCCTGTAGCCGCATGGCGTTCGTACTTAAATATGGAACTAACCATTCCAATTTTCGCTGTCTCTTATACACATCTCCGAGCCCACGAGACC
+
A>A>A@>ADBAAFFFGGGDFGFGCCHFGGGHGHHHHHHHHHHHHGEEEFE2BAFHFAHFHGGHHHFGHGGGGGGHHGGGGGGHHHHHFFHEHHBDGHHGGHHHHGHFGFHHHHHCCFA?GGFFHHHGHBFBFFHFHD?DCCFGGC@DDAF
@M02034:409:000000000-BFKT7:1:1111:7507:5939 1:N:0:34
AAAGTCGAGGTGCCTAAAGTGGCAACCCAGACTAATCAGGAGGTTGGTGGTGTAGAGCTTCCTGTAGCCGCATGGCGTTCGTACTTAAATATGGAACTAACCATTCCAATTTTCGCTGTCTCTTATACACATCTCCGAGCCCACGAGACC
+
AABBBFBBBDABGGGGFFGFGGGHGHHGGHHGHHHHHHHHFFGEGHGGFGEFHEHHGHHHHGHHGGHHHGGGGGHHGGGGGGHHHHFHHHFHFDFDFGFFGHHGHGFHHGHHHGG?EFGEHFHHFHFF3GHHGHFHD/@CDGHGG<@GGG
@M02034:409:000000000-BFKT7:1:1111:17825:5943 1:N:0:34
AAAGTCGAGGTGCCTAAAGTGGCAACCCAGACTGATGGTGTTGTTGGTGGTGTAGAGCTTCCTGTAGCCGCATGGCGTTCGTACTTAAATATGGAACTAACCATTCCAATTTTCGCTGTCTCTTATACACATCTCCGAGCCCACGAGACC
+
BBBBBFBBBBABGGGGGGGGGGGFHHGGGHHGGHHCHFGGAEGHHGEEFEEFHGGFGFHHHHHHHHGHHGGEGGHHGEGGGEFHHHHHHHGHHHBFHHHHGFHGGHHDGHHHGGFGGFAF4EFFEGHHHFFFHHHHGCCFGAGFCCCGGF
@M02034:409:000000000-BFKT7:1:1111:25407:5943 1:N:0:34
AAAGTCGAGGTGCCTAAAGTGGCAACCCAGACTGGGCCTTCTGTTGGTGGTGTAGAGCTTCCTGTAGCCGCATGGCGTTCGTACTTAAATATGGAACTAACCATTCCAATTTTCGCTGTCTCTTATACACATCTCCGAGCCCACGAGACC
+
CCCCCFBBBCCBGGGGGGGGGGGHHHHGGHHGHHHGGHGHHHHHHHFGGGGGHHHHHHHHHHHHHEFHHGGCEEHHGFGGGGHHHHHHFHGHHFFHFHHHHHGHHHGGHHHHHHGGGGGGHHHHFHHHBGHHHHGHGGCCGGHGGGGDGG
@M02034:409:000000000-BFKT7:1:1111:24051:5946 1:N:0:34
AAAGTCGAGGTGCCTAAAGTGGCAACCCAGACTCAGAATGGGGTTGGTGGTGTAGAGCTTCCTGTAGCCGCATGGCGTTCGTACTTAAATATGGAACTAACCATTCCAATTTTCGCTGTCTCTTATACACATCTCCGAGCCCACGAGACC
+
CCCCCFBBCCCBGGGGGGGGGGGHHHHGGHHGHHFHFHHHHHGGGGFEFGGGGGGFHGHHHHHHFFHFHGGCEEGFGEGGGGHHHHHHHHHHHHGGGHHHGGGGHFHFHHGHHGFGFGEFGHHGHHHHHGHHHHHGD<BFFFHGGGGGFF
@M02034:409:000000000-BFKT7:1:1111:11552:5949 1:N:0:34
GCTCTTAAAGAGGAGAAAGGTCATGGCTGTTGGTGCTTCTAACTTTACTCAGTTCGTTCTCGTCGACAATGGCGGAACTGGCGACGTGACTGTCGCCCCAAGCAACCTGTCTCTTATACACATCTCCGAGCCCACGAGACCGTACTAGAT
+
ABBBBFFDFFFBGGFGGGGGGGHHHFHHGHHHGECBGHHHHHHHHHHHHHHHHHHGGHHGHGAEG?EEGHHGHGGGEFFHFGGGGGGGGGHHGHEF/EEFGHGFFGGHAFFBHFGFHFHHFHFGHGDF/@DGGHGC-@DD.@DGGGGFD=
@M02034:409:000000000-BFKT7:1:1111:10699:5953 1:N:0:34
GCTCTTAAAGAGGAGAAAGGTCATGCGTTCTCATGCTTCTAACTTTACTCAGTTCGTTCTCGTCGACAATGGCGGAACTGGCGACGTGACTGTCGCCCCAAGCAACCTGTCTCTTATACACATCTCCGAGCCCACGAGACCGTACTAGAT
+
CCDDDFFFFFFFGGGGGGGGGGHHHFFFFGGFGFGGHHHHHHHHHHHHHHHHHHHGGHHGHGFGGGGGGHHHHGGGGGGHHHGGGGGGHGHHHHGHGGGGGHGHHHHHGHHHHHHHHHHHHHHHHHGGGGGGGHGGGGGGGGGHGHHHHD
@M02034:409:000000000-BFKT7:1:1111:18164:5959 1:N:0:34
AAAGTCGAGGTGCCTAAAGTGGCAACCCAGACTTCGGCGTGTGTTGGTGGTGTAGAGCTTCCTGTAGCCGCATGGCGTTCGTACTTAAATATGGAACTAACCATTCCAATTTTCGCTGTCTCTTATACACATCTCCGAGCCCACGAGACC
+
BBBBBFCBCCABGGGGGGGGGGGHHHHGGHHGHFGFGGG2ABGHFHCAFFGEB3F5DFEG5GGHFDFBBEE>EEH1EEEGFFEEGHHHHHHHFGB3GGHHFC3GG?HDFGGHHFE/EDCBFBGGBDGFH2GGHHHDA/<C<FGC@@?DDF
@M02034:409:000000000-BFKT7:1:1111:20447:5961 1:N:0:34
AAAGTCGAGGTGCCTAAAGTGGCAACCCAGACTGGTCTGGGGGTTGGTGGTGTAGAGCTTCCTGTAGCCGCATGGCGTTCGTACTTAAATATGGAACTAACCATTCCAATTTTCGCTGTCTCTTATACACATCTCCGAGCCCACGAGACC
+
CCCCCFCACCBCGGGGGGGGGGGHHHHGGHHGGFEDFFGHHAFECEEF1EEF13F5AD@35FEBB5@53EF/EEF1>?ECE12?CFHG?FG4?D33BCGH303B?4E4?GEH?3>BFG?G?DFGGFFFFGH2FDDHEG<C?FHGGGCD?F
@M02034:409:000000000-BFKT7:1:1111:13540:5964 1:N:0:34
GCTCTTAAAGAGGAGAAAGGTCATGGTTGAGCGTGCTTCTAACTTTACTCAGTTCGTTCTCGTCGACAATGGCGGAACTGGCGACGTGACTGTCGCCCCAAGCAACCTGTCTCTTATCACATCTCCGAGCCCACGAGACCGTACTAGA
+
CCCCCFFFFFFFGGGGGGGGFGGHHHHHGHHHGGGGGHHHHGHHHHHHHHHHHHHGGHHGHGFEFEGGGHHHGGGGGGHHHHGGGGEFHGGHHHGHGGGGGHGHFHFHHFHHHHHHHHGFHHHGFFGGGDGFHFCCD.A.DGHGHHFG
@M02034:409:000000000-BFKT7:1:1111:11822:5964 1:N:0:34
AAAGTCGAGGTGCCTAAAGTGGCAACCCATGATCCGAAGGTTGGTGGTGTAGAGCTTCCTGTAGCCGCATGGCGTTCGTACTTAAATATGGAACTAACCATTCCAATTTTCGCTGTCTCTTATACACATCTCCGAGCCCACGAGACCGTA
+
A1AAADAADDAAGCGGG1EAAAFFHE0AF0AFGHFG?EAEFBBAEEEGCA1ADFGHHHGHHFHFFEE/>EEFHGEGEEEGHHHHHHHFFFFHGHHHHHHHHFEFE2EGDF2>EEGEH2>FFHG>B2GGHBFFHG?@@@FHE?CGCFGCCA
@M02034:409:000000000-BFKT7:1:1111:20636:5966 1:N:0:34
GCTCTTAAAGAGGAGAAAGGTCATGGTTGGTTGTGCTTCTAACTTTACTCAGTTCGTTCTCGTCGACAATGGCGGAACTGGCGACGTGACTGTCGCCCCAAGCCA
+
BBBBBFFFFFFFGGGGGGGGGGHHHHEG2AFA2B2AFEFHBHFGHDFGHHDGDGHFBEBCAFAEE0AE0FGHHGC/>>@FC1>>EE/?/FF3?BFGGF//???/B
@M02034:409:000000000-BFKT7:1:1111:11696:5968 1:N:0:34
AAAGTCGAGGTGCCTAAAGTGGCAACCCAGACTACTCATCAGGTTGGTGGTGTAGAGCTTCCTGTAGCCGCATGGCGTTCGTACTTAAATATGGAACTAACCATTCCAATTTTCGCTGTCTCTTATACACATCTCCGAGCCCACGAGACC
+
CCCCBFABCCCCGGGGGGGGGGGHHHHGGHHGHB35AFAAG3BFGHGGGGEFHHHHHHHHHHHHHHHHHGGGGGHHGGGGGGFHHHHHHHHHHHHHHHGHHHGHHHHHHHHHHHGGGEFFHHHHFHHHHEGHFHHHGCDGGGHFGGGFGC
@M02034:409:000000000-BFKT7:1:1111:11675:5982 1:N:0:34
GCTCTTAAAGAGGAGAAAGGTCATGGTGGTGAGGGCTTCTAACTTTACTCAGTTCGTTCTCGTCGACAATGGCGGAACTGGCGACGTGACTGTCGCCCCAAGCAACCTGTCTCTTATACACATCTCCGAGCCCACGAGACCGCA
+
BCCBCFFFFFFFGGGGGGFGGGFHHGGFEEFGGFEEHHHHHHHHHHHGHGFFGHHGGHHGHGFFGEGCFHHHHGGGGGHGHHCEGGGGHGHHHHGEFEGG?GEGHFC20?F3GHHHHHGFHHGHFD@C/C@CAFEA-@AAE--<
@M02034:409:000000000-BFKT7:1:1111:15894:5985 1:N:0:34
AAAGTCGAGGTGCCTAAAGTGGCAACCCAGACTAATAATAATGTTGGTGGTGTAGAGCTTCCTGTAGCCGCATGGCGTTCGTACTTAAATATGGTACTAACCATTCCAATTTTCGCTGTCTCTTATACACATCTCCGAGCCCACG
+
CCCCCFBCCDBBGGGGFGGGGGGHHHHGGGGGHBAFFDGGDDGHFGHGEEEFA3F5BDAFAFFGGDA53EEAFF11>?>FA?2?FFHHEFH4B344BBGHB?3B@@G4?F?GD4>?E/<B?4F?4B4BF?D3FBG2A/<>B/GFC
@M02034:409:000000000-BFKT7:1:1111:9539:5987 1:N:0:34
AAAGTCGAGGTGCCTAAAGTGGCAACCCAGACTACGCCGCCTGTTGGTGGTGTAGAGCTTCCTGTAGCCGCGTGGCGTTCGTACTTAAATATGGTACTAACCATTCCAATTTTCGCTGTCTCTTATACACATCTC
+
BBBABFAADDABGGGGGGGGGGGHGHHGGHHGHHGGGGECEEGHHHABC?EFG3D5F5AFAEGF5@55BBE/>E/@/?EFE>??FGGHBFGBFF44B?BG303BFBG3BBBGD3</C/?<>@F22>>2F22@GFG
@M02034:409:000000000-BFKT7:1:1111:8410:5989 1:N:0:34
GCTCTTAAAGAGGAGAAAGGTCATGACGAATACGGCTTCTAACTTTACTCAGTTCGTTCTCGTCGACAATGGCGGAACTGGCGACGTGACTGTCGCCCCAAGCAACCTGTCTCTTATACACATCTCCGAGCCCACGAG
+
CCCCCFFFFFFFGGGGGGGGGGHHHHHGGGHEGHFGGGHHHHHHHHHHHFHHHHGGGHHGHGFEFEEEEHHHHGGGGGHEFEEFGG@EGFGHHHGHGGGGFHFHGGGFFDCHFGH@>G2@FFGCFHBD?C@CFAFG-<
@M02034:409:000000000-BFKT7:1:1111:14761:5996 1:N:0:34
GCTCTTAAAGAGGAGAAAGGTCATGGGGAATACTGCTTCTAACTTTACTCAGTTCGTTCTCGTCGACAATGGCGGAACTGGCGACGTGACTGTCGCCCCAAGCAACCTGTCTCTTATACACATCTCCGAGCCCACGAGACCGTACTAGA
+
CCCCCFFFBFFFGGGGGGGGGGHHHFGGGGHHHHHGHHHHHHHHHHHHHHHGGHHGGHHGHFBEEEGGGHHHHGGGGGGHHHGGGG@FHGHHHHGHEGGGGGFFHFHHHDGGHGHHHHGHHGFFHHFG<@@@FGFGCCGEGC.<DHHFB
@M02034:409:000000000-BFKT7:1:1111:21973:5996 1:N:0:34
AAAGTCGAGGTGCCTAAAGTGGCAACCCAGACTAATATGAATGTTGGTGGTGTAGAGCTTCCTGTAGCCGCATGGCGTTCGTACTTAAATATGGAACTAACCATTCCAATTTTCGCTGTCTCTTATACACATCTCCGAGCCCACGAGACC
+
A>1>AD>ADDAAFGGGGGGGG1A0EGHG0A0AG111DGHF2DAGHFE/F/BFGHD2EFHHFHHHHFBHGGGCFEHHGGGGGFGHCHFF1FGHHB1FHHF1GFEEFHHHHFGFFHEFG/EFHBGGGGFHG1BGHGGHG/<BCFGFGCCCCF
@M02034:409:000000000-BFKT7:1:1111:24803:5996 1:N:0:34
AAAGTCGAGGTGCCTAAAGTGGCAACCCAGACTACGGCTAAGGTTGGTGGTGTAGAGCTTCCTGTAGCCGCATGGCGTTCGTACTTAAATATGGAACTAACCATTCCAATTTTCGCTGTCTCTTATACACATCTCCGAGCCCACGAGACC
+
BBBBBFBBBBBBGGGGGGGGGGGHHHHGEHHGHHHDGCEGG3CGFHGFGCGFFFHBGFGHEGHFFGGFH?E>EEGF/EEGDEEGGHHGFGHHHB33FGGHFF3FFHFGFGGHHG?FGAEDBGGGFF?D3GBGHHHH?CDCGECFCCF/E<
@M02034:409:000000000-BFKT7:1:1111:19191:6003 1:N:0:34
GCTCTTAAAGAGGAGAAAGGTCATGGCGGGTCTGGCTTCTAACTTTACTCAGTTCGTTCTCGTCGACAATGGCGGAACTGGCGACGTGACTGTCGCCCCACGCAACCTGTCTCTTATACACCTCTCC
+
ABBBBFFFFFFFGCEGGGGGGGBGH44AEAA01BCE2FGBAFHHHHHHHHFGHHFGEHFGHGFFGEG1/BGGEEG/>EGFHEE<E@BBHGH1FGGFD?CD/<A/CDHHFG1FB<GFFFF1G0>.D/C
@M02034:409:000000000-BFKT7:1:1111:15983:6004 1:N:0:34
GCTCTTAAAGAGGAGAAAGGTCATGGCTTCTAACTTTACTCAGTTCGTTCTCGTCGACAATGGCGGAACTGGCGACGTGACTGTCGCCCCAAGCAACCTGTCTCTTATACACATCTCCGAGCCCACGAGACCGTACTAGATCTCGTATG
+
BAABBFF5FFFFGGGGGGGGEGHHHHHHHHHHHHHHHGHHGHHHHGGGHHGHGGGFEFGEHHHHGGCGGHHHHG@EEEFGEHHFFFGGGFGEGGHHHG3BBBGHHHHHFHFGDGFGHHGCG<BGEC>AC?A<<<>CEDH1=0=GCCEFH
@M02034:409:000000000-BFKT7:1:1111:16963:6004 1:N:0:34
GCTCTTAAAGAGGAGAAAGGTCATGGTGCGTGAGGCTTCTAACTTTACTCAGTTCGTTCTCGTCGACAATGGCGGAACTGGCGACGTGACTGTCGCCCCAAGCAACCTGTCTCTTATACACATCTCCGAGCCCACGGGACCGTAC
+
BBBBBFDFFBFFGGGGGGGGGGHHHHBGHGGGGGFGHFFFGHHHHFGHFHFHHFDFFHHGFGFEA0EE0AGGCFEE@EHHHHEF@C/E/?DDFGCEGGGG/GGH2FFFFF2FFGHFHGF2G@G22@2C/>CFC.F@-<><AD<.C
@M02034:409:000000000-BFKT7:1:1111:9159:6005 1:N:0:34
GCTCTTAAAGAGGAGAAAGGTCATGGGTGCGAATGCTTCTAACTTTACTCAGTTCGTTCTCGTCGACAATGGCGGAACTGGCGACGTGACTGTCGCCCCAAGCAACCTGTCTCTTATACACATCTCCGAGCCCACGAGACCGTACTAGAT
+
BCCCCFFFFFFFGGGGGGGGGGGGH4A4EAE?2EHHHHHHHHHHHHHHHHHHHHHGGHHGHGGGGEEGGHHHHGGGGGHHGEGGGGGGHGHHHHGHGGGFGHGFHHHGHHHHHHHHHHHFFHHHHHHG?C@?FHGG<CDGGCGHGHGHFG
@M02034:409:000000000-BFKT7:1:1111:8701:6006 1:N:0:34
GCTCTTAAAGAGGAGAAAGGTCATGCGTGCTCAGGCTTCTAACTTTACTCAGTTCGTTCTCGTCGACAATGGCGGAACTGGCGACGTGACTGTCGCCCCAAGCAACCTGTCTCTTATACACATCTCCGAGCCCACGAGACCGTAC
+
AAAAAFBFFFFFGAECGFEGGGFGHHGGEGGHHHBGHCHFFHHHHHHHHHHHHEFFEHHGGFCFGCEF0FGHHGGGGGGHFFGGGGGGHGHHHFFHGGGGGHEHHFFHH3G3FHFFHGFDCGGHHHDD/@@DFFF@-><<<@C.A
@M02034:409:000000000-BFKT7:1:1111:10987:6011 1:N:0:34
AAAGTCGAGGTGCCTAAAGTGGCAACCCAGACTTGTTCGGTTGTTGGTGGTGTAGAGCTTCCTGTAGCCGCATGGCGTTCGTACTTAAATATGGAACTAACCATTCCAATTTTCGCTGTCTCTTATACACATCTCCGAGCCCACGAGACC
+
BCCCAFBCCCBCGGGGGGGGFGFGHHHGGHHGHHHHHHGGGEFEHHHGFG1FGHHHHHHHHHHHHHHHHGGGGGHHGGGGGGHHHHGGHHHHHHHEHHGFHFFHHHHHHHHHHHGGGGGGHFHHHHHHFHGHHHHGG?GGGGGGGGGGGG
@M02034:409:000000000-BFKT7:1:1111:5974:6013 1:N:0:34
CCCTTCTATTTTCCTAAATTGGCAACCCAGACTGATAATAGGGTTGGTGGTGTAGAGCTTCCTGTAGCCGCATGGCGTTCGTACTTAAATATGGAACTAACCATTCCAATTTTCGCTGTCTCTTATACACATCTCCGAGCCCACGAGACC
+
AAA>AF1B3B3BGFGGGGBFGFFHFHHGGHHGHHHHHCGHHHHHGEGGGGEFGHHHHHHHHHHFGHHHHGGGGGHHGGGGGGGHHHHHHHHHHGHHFHHGHHFHHHHHHHHHHHGFGGGHHHHHHHHHGFHGGGGFF>CGGGHGGGGGGG
@M02034:409:000000000-BFKT7:1:1111:15262:6014 1:N:0:34
AAAGTCGAGGTGCCTAAAGTGGCAACCCAGACTTCTCATCAGGTTGGTGGTGTAGAGCTTCCTGTAGCCGCATGGCGTTCGTACTTAAATATGGAACTAACCATTCCAATTTTCGCTGTCTCTTATACACATCTCCGAGCCCACGAGACC
+
AABBBFBBBBAAGGGGGGGGGGGHHHGGGHAFHHHHHHHHHHGBFGAEFGAAFEGFHHHHFHHHGGHGHGGGGGHHGEEGGGHHHHFHFBDHHGF3EGHGHGHHHGHGHHHHHEFGGGAGB4BFBFBGGB2FGFGDDGGGCEGGGGG?EF
@M02034:409:000000000-BFKT7:1:1111:20691:6017 1:N:0:34
AAAGTCGAGGTGCCTAAAGTGGCAACCCAGACTGTTCAGGCTGTTGGTGGTGTAGAGCTTCCTGTAGCCGCATGGCGTTCGTACTTAAATATGGAACTAACCATTCCAATTTTCGCTGTCTCTTATACACATCTCCGAGCCCACGAGACC
+
AABAAFBACCBBGGGGBGGGGGGHHHHGGHHGHHHHHHHHHHHHHHHGGGGFHGHHHHHHHHHHHHHHHGGFEGHHGGGGGGHHHHHGFHHHHHEHGHHGHHGHHHHHFHHHHHGGGGGHHHHHEHFHGHBHHHHGGC@DGGHGF@CAA?
@M02034:409:000000000-BFKT7:1:1111:21094:6017 1:N:0:34
AAAGTCGAGGTGCCTAAAGTGGCAACCCAGACTGCTGGGAAGGTTGGTGGTGTAGAGCTTCCTGTAGCCGCATGGCGTTCGTACTTAAATATGGAACTAACCATTCCAATTTTCGCTGTCTCTTATACACATCTCCGAGCCCACGAGACC
+
BBBBBFBBBBBBGGGGGGGGGGGHHHHGGHHGHHHHHHGHGEGHHHGGGGGFHBGGGHHHHHHHHHHHHGGEEGHHGGGGGGGHHHFFFGGHHHGHHHGHHGFHHHHHDFHHHHGGGGGHHHHHFHBHGHHHHHHGG/@DGGGGC/<DEF
@M02034:409:000000000-BFKT7:1:1111:8212:6023 1:N:0:34
GCTCTTAAAGAGGAGAAAGGTCATGACTATTCCTGCTTCTAACTTTACTCAGTTCGTTCTCGTCGACAATGGCGGAACTGGCGACGTGACTGTCGCCCCAAGCAACCTGTCTCTTATACACATCTCCGAGCCCACGAGACCGTACTAGAT
+
ABCCCFFFFFFFGGGGGGGGGGHHHHHHHGHHHHGHHHHHHHHHHHHHHHHHHHHGGHHGHGFGGGGGGHHHHGGGGGHGHHGGGGGGHGHHHHGHGGGGGHGHHHHHHHHHHHHHHHGHHHHHHGHGCGGGGHGGDGG.FC<EA.GBHG
@M02034:409:000000000-BFKT7:1:1111:24146:6032 1:N:0:34
AAAGTCGAGGTGCCTAAAGTGGCAACCCAGACTGTTGGTCCGGTTGCTGGTGTAGAGCTTCCTGTAGCCGCATGGCGTTCGTACTTAAATATGGAACTAACCATTCCAATTTTCGCTGTCTCTTATACACATCTCCGAGCCCACGAGACC
+
AA>AAFA?DBABGGGFFGGGFGGHHHGGFHHGHHHHHHGHHGGGEEHHHHHFFFHHHHHHHGHHHHHHHGGGGGHFEEFFGEBFGHGFHHFHHHFGGHHFFHHGHGGHDFGHHHGGGGGFHFHHGHGGGHFGCFGGGBCCGFEFG@CAGC
@M02034:409:000000000-BFKT7:1:1111:6147:6033 1:N:0:34
GCTCTTAAAGAGGAGAAAGGTCATGTGTCCTCCGGCTTCTAACTTTACTCAGTTCGTTCTCGTCGACAATGGCGGAACTGGCGACGTGACTGTCGCCCCAAGCAACCTGTCTCTTATACACATCTCCGAGCCCACGAGACCGTACTAGAT
+
CCCCCFFFFFFFGGGGGGGGGGHHHHHHHHHHHGGGGGHHHHHHHHHHHHFHGHHGGHHGHFFFGEGGGHHHHGGGGEHHHHGCGGGGHGHHHHGHGGGGGHGHGFFFHGHHGHHFHHFFHHHHHHHG@CGGGGGFCGFGGG?HGGHHE=
@M02034:409:000000000-BFKT7:1:1111:15090:6035 1:N:0:34
GCTCTTAAAGAGGCGAAAGGTCATGTCGGGTTTGCTTCTAACTTTACTCAGTTCGTTCTCGT
+
1>>AAD3DFFDFC1AEEGGGFGCGFFGFGGEEEEGGGHCDGHCGGFDG11BBGHGAEHG2/A
@M02034:409:000000000-BFKT7:1:1111:10904:6035 1:N:0:34
AAAGTCGAGGTGCCTAAAGTGGCAACCCAGACTCAGGTGACGGTTGGTGGTGTAGAGCTTCCTGTAGCCGCATGGCGTTCGTACTTAAATATGGAACTAACCATTCCAATTTTCGCTGTCTCTTATACACATCTCCGAGCCCACGAGACC
+
BBBBBFBBBBBBGGGGCGGGGGGHGHHGGHHGHHHHGDEGHGGGGGFFFGEFHHHHHHHHHHHHHHHHHGGEFGHHGGGGGGBGGHHHBGGHHHBFGHHHHHHHHHHHGHHHHHGGGGGGHHHHBFGHFFEHGHFHGG@DGGGGGGGGGG
@M02034:409:000000000-BFKT7:1:1111:9059:6037 1:N:0:34
GCTCTTAAAAGGAGAAAGGTCATGAGTCCTAAGGCTTCTAACTTTACTCAGTTCGTTCTCGTCGACAATGGCGGAACTGGCGACGTGACTGTCGCCCCAAGCAACCTGTCTCTTATACACATCTCCGAGCCCACGAGACCGTACTAGAT
+
BBBBBFFFFFFBBGAFGGGGGFFHHHHHHHHHHHHHHHHHHHHHHHHHHHHHHHGGHHGHFEEEFGEEHHHHGGEEGHHHHGFGGGGGGHHHHGHGGGGGHGGHGFGHGFGGDG3FDHDG<G2DHGGGGCGGGGGADDGGGAGG.GGFF
@M02034:409:000000000-BFKT7:1:1111:10391:6041 1:N:0:34
GCTCTTAAAGAGGAGAAAGGTCATGACTCGTTGTGCTTCTAACTTTACTCAGTTCGTTCTCGTCGACAATGGCGGAACTGGCGACGTGACTGTCGCCCCAAGCAACCTGTCTCTTATACACATCTCCGAGCCCACGAGACCGTACTAGA
+
BBBBBFFFFFBFGGGGGGGGGGHHHGHHHGHFHGGHHHHHHHHHHHHHHHHHHHHGFHHGHGGGGEEEGHHHHGGGGGHHHHGGGGGGHGHHHHGHGGG?EGGHFHHHHHHHHHHGHHHGHHHHFHHG@CDGGFGGCGGGGGDHGHGHH
@M02034:409:000000000-BFKT7:1:1111:23652:6042 1:N:0:34
AAAGTCGAGGTGCCTAAAGTGGCAACCCAGACTAAGACTGATGTTGGTGGTGTAGAGCTTCCTGTAGCCGCATGGCGTTCGTACTTAAATATGGAACTAACCATTCCAATTTTCGCTGTCTCTTATACACATCTCCGAGCCCACGAGACC
+
?3AABFBBBBABGGGGGGGGGGGFFEFEEHGGHHHHBHGHFHFHHFHEECAFFFFBGFHHHFHHHHHHHGFCEFHHGEEEGGBHHFFBFFGHGHGFHFHHGCHGHHFFBGHHHFE?EFEHHGHHGHGHE2GGHHFHGC?CGGHFCDGGGA
@M02034:409:000000000-BFKT7:1:1111:18459:6043 1:N:0:34
AAAGTCGAGGTGCCTAAAGTGGCAACCCAGACTGGTAATCGTGTTGGTGGTGTAGAGCTTCCTGTAGCCGCATGGCGTTCGTACTTAAATATGGAACTAACCATTCCAATTTTCGCTGTCTCTTATACACATCTCCGAGCCCACGAGACC
+
BBCCCFBCCCCCGGGGGGGGGGGHHHHGGHCGHHHHHGHHGHHHHHHGGGGFGGHHHHHHHHHHHHHHHGGFGGHHGGGGGGHHHHHGHHHHHHHHHHHHHHHHHHGHFHHHHGGGGGGHHHHHHHHGFGHGHHHHGBBFGGHGGGGGGG
@M02034:409:000000000-BFKT7:1:1111:25470:6043 1:N:0:34
AAAGTCGAGGTGCCTAAAGTGGCAACCCAGACTTTTGATCGTGTTGGTGGTGTAGAGCTTCCTGTAGCCGCATGGCGTTCGTACTTAAATATGGAACTAACCATTCCAATTTTCGCTGTCTCTTATACACATCTCCGAGCCCAC
+
A3AABFAADBAAGGGGGGGGFFDFHHHGCGEFGHFGCFDGEBGGG22AFEBBGFGAFFGGHGGGHHDGHGG@EEHHGEGFFEFHHHEFGGEHHH3FFC@GHHHHHHHGHHFHF?EEEA?F?GGFFF?BFFH2FFGEG?DGGA<A
@M02034:409:000000000-BFKT7:1:1111:14353:6050 1:N:0:34
AAAGTCGAGGTGCCTAAAGTGGCAACCCAGACTACTAATACTGTTGGTGGTGTAGAGCTTCCTGTAGCCGCATGGCGTTCGTACTTAAATATGGAACTAACCATTCCAATTTTCGCTGTCTCTTATACACATCTCCGAGCCCACGAGACC
+
BBCCCFCBCBBCGGGGGGGGGGGHHHHGGHHGHHHHGFHHGHHHHHHGGGEFHHHHHHHHHHHHHHHHHGGGGGHHGGGGGGHHHHHHHHHHHGHHHHHHHHHHHHHHGHHHHHGGGGGGHHHHHHHHHHHHHHHGGDCCGGFGG@GGGF
@M02034:409:000000000-BFKT7:1:1111:22004:6052 1:N:0:34
GCTCTTAAAGAGGAGAAAGGTCATGACTCATCCTGCTTCTAACTTTACTCAGTTCGTTCTCGTCGACAATGGCGGAACTGGCGACGTGACTGTCGCCCCAAGCAACCTGTCTCTTATACACATCTCCGAGCCCACGAGACCGTACTAGAT
+
CCCCCFFFFFFFGGGGGGGGGGHHHF4FD4GFFGHHHHHHHHHHHHHHHHFHHHHGGHHGHGGGGEGGGHHHHGGFGGHHHHGGGGGGHGHHHHGGGGGGGHGHHHHHHHHHHHHHHHHHHHHHHHHGDGGGGHGF<@ED.>><C.0=GD
@M02034:409:000000000-BFKT7:1:1111:22923:6054 1:N:0:34
AAAGTCGAGGTGCCTAAAGTGGCAACCCAGACTGGGCTTACTGTTGGTGGTGTAGAGCTTCCTGTAGCCGCATGGCGTTCGTACTTAAATATGGAACTAACCATTCCAATTTTCGCTGTCTCTTATACACATCTCCGAGCCCACGAGACC
+
CCCCCFCCCCCCGGGGGGGGGGGHHHHGGHHGHHDHHHHHHHFHHGFFGGFFGHHFHHHHGHHHHHHHHGGGGGHHGGGGGFEHHHHHHHHHHHFFHHHHGAGHHHHHGGHHHFFGGEEHHHGHBHFGGFHHHHGEF?CCBFHG?CCDGF
@M02034:409:000000000-BFKT7:1:1111:21141:6057 1:N:0:34
GCTCTTAAAGAGGAGAAAGGTCATGATTGATTGTGCTTCTAACTTTACTCAGTTCGTTCTCGTCGACAATGGCGGAACTGGCGACGTGACTGTCGCCCCAAGCAACCTGTCTGTTATACACATCTCCGAGCCCACGAGACCGTACTAGAT
+
BBBBBFBFFFFFGGGGGGGGGGHHHHHHHGHHHHHHHHHHHHHHHHFHHHHHHHHGGHHGHGGGGFGGGHHHHGGGGGHHHHGGGGGGHGGHHHGHGGGGGHGHHHHHEHHH3FHFHFHHHBFFHHHGCGCGFA<@?DDGGGDGEGBFDG
@M02034:409:000000000-BFKT7:1:1111:15552:6058 1:N:0:34
GCTCTTAAAGAGGAGAAAGGTCATGGCTTCTGCTGCTTCTAACTTTACTCAGTTCGTTCTCGTCGACAATGGCGGAACTGGCGACGTGACTGTCGCCCCAAGCAACCTGTCTCTTATACACATCTCCGAGCCCCACGAGACCGTAC
+
ABBBBFFFFFDFGFEGGGGGGGGEFHGHFHHHHHCHHHGHHFHHHHHHHH5GHGFFGHHGHGFEFAEEEGGHGGGGGEHFHGGGGG?FHGHGFHGHGGGG?CFG2FGHFFFGFHHFGDG2GGCGHHHE/AFGGGGDF<-<ACCC.D
@M02034:409:000000000-BFKT7:1:1111:19378:6059 1:N:0:34
GCTCTTAAAGAGGAGAAAGGTCATGGGGGTGCGGGCTTCTAACTTTACTCAGTTCGTTCTCGTCGACAATGGCGGAACTGGCGACGTGACTGTCGCCCCAAGCAACCTGTCTCTTATACTCATCTCC
+
BBBBBFFFFFFFGGFFGGGGGGEGH44AAA2EA2EEEHHHF53FGF5GGH5AFGFFGHHGDFGGG?EEFFHGGGG?>EFGFAEEGGCDEA?2F<FCDAD//?A0GHGHA<1>=FG<G<D1<1>FD1F
@M02034:409:000000000-BFKT7:1:1111:13513:6063 1:N:0:34
GCTCTTAAAGAGGAGAAAGGTCATGACTTCTCATGCTTCTAACTTTACTCAGTTCGTTCTCGTCGACAATGGCGGAACTGGCGACGTGACTGTCGCCCCAAGCAACCTGTCTCTTATACACATCTCCGAGCCCACGAG
+
BCCCCFFFFFFFGGGGGGGGGGFGHHHHHHHHHHHHHHHHHFHHHHGHHHHHFHHGGHHGHFBEFAEDEHHHHGGGGGHHHHGGGGGGHGHHHHGHGGGEAHGHFFHH?FGFHHHFHFHFHDFGHFGD<CDGG/F@<A
@M02034:409:000000000-BFKT7:1:1111:21857:6067 1:N:0:34
AAAGTCGAGGTGCCTAAAGTGGCAACCCAGAAGGTTGGTGGTGTACATCTTCCTGTAGCCGCATGGCGTTCGTACTTAAATATGGAACTAACCATTCCAATTTTCGCTGTCTCTTATACACATCTCCGAGCCCACGAGACCGTACTAGAT
+
BBBBBFAADBBAGGGGGGGGGGGHHHHGDHHH3GFFHGGG?E2FBGGGHGHHHHHHHHGGGFEFGGHGEEGGGFGHHHHHHGHHHGHHHBFHHGHHGDHGGHHHFEFGGGHHHHHGHHBFHHHEHHFF?CCGFEFGGC/<F/?FDHFHHF
@M02034:409:000000000-BFKT7:1:1111:22575:6071 1:N:0:34
GCTCTTAAAGAGGAGAAAGGTCATGGGGGGGAGGGCTTCTAACTTTACTCAGTTCGTTCTCGTCGACAATGGCGGAACTGGCGACGTGACTGTCGCCCCAAGCAACCTGTCTCTTATACACATCTC
+
AAAAAFFBFFFFGGGCAGGFAG1FFGHGGG<<@@@CFHHHHHHFH0GHHHF:;GFCABAG0CC9A9A.9CB/FG?@@@BBB-@-@@>AFFFFBFE?9A=-AAFB/9FFA;99BF//BBFFFFFBFB
@M02034:409:000000000-BFKT7:1:1111:25011:6072 1:N:0:34
GCTCTTAAAGAGGAGAAAGGTCATGCGTTCTCATGCTTCTAACTTTACTCAGTTCGTTCTCGTCGACAATGGCGGAACTGGCGACGTGACTGTCGCCCCAAGCAACCTGTCTCTTATACACATCTCCGAGCCCACGAGACCGTACTAG
+
AAABBFFFFFFFCFCGGGGGGGFFFHGEGGGHHHHHHHHHHHHHHHHHHHGGHHFFFGHGHGGGGGGGAHGHHGGGGGHEHHE/EEEEHFHFHHFHGEGG?EFFHHHGHHFHHGHGHHHFGFFFFGDDCCCGGEFC>CGGGG<GGHHG
@M02034:409:000000000-BFKT7:1:1111:15174:6075 1:N:0:34
AAAGTCGAGGTGCCTAAAGTGGCAACCCAGACTGAGGGGCGGGTTGGTGGTGTAGAGCTTCCTGTAGCCGCATGGCGTTCGTACTTAAATATGGAACTAACCATTCCAATTTTCGCTGTCTCTTATACACATCTCCGAGCCCACGAGACC
+
AAABAFCCCCCBGGGGGGGGGGGHHHGGGHHGHHHHGGGGGGGGGGGGGGEF1FGFFGHHGHHHGGGFGGGEGGHGGGGGGFFHHHGHHHGHHHFHFHFHGHHGG<FGBGHHHHGAEGGHHHHH=GFFFHHHGFHFGCGFGEAFGCFGGG
@M02034:409:000000000-BFKT7:1:1111:21877:6077 1:N:0:34
AAAGTCGAGGTGCCTAAAGTGGCAACCCAGACTCAGCAGCAGGTTGGTGGTGTAGAGCTTCCTGTAGCCGCATGGCGTTCGTACTTAAATATGGAACTAACCATTCCAATTTTCGCTGTCTCTTATACACATCTCCGAGCCCACGAGAC
+
AA1AAFAADDAAECGGG1GGFC0AGHFACGGGHGHEGHGHCAGGGFEEFG/BBFHBGHHHFHHGGFFGGEE?EFHHGGGFEEFHHHHHFHGHHB1FGGHFHHHHHGFHFFGHHHGGGGEBFGHFHHD2FCGHFFFHG/CCC/GFCG?CA
@M02034:409:000000000-BFKT7:1:1111:20190:6077 1:N:0:34
AAAGTCGAGGTGCCTAAAGTGGCAACTAGGTCTGTTGGTGGTGTAGAGCTTCCTGTAGCCGCATGGCGTTCGTACTTAAATATGGAACTAACCATTCCAATTTTCGCTGTCTCTTATACACATCTCCGAGCCCACGAGACCGTACTAGAT
+
AAAAAFCBBCAAFGGFFGGGGGFFFGGFFHFGHHHHHHGGGGGHHHHHHHGHHHGHHHHHGGFGGHHGEGGGEEGGHHGHHHHHHGFHHHHHHHHHHHHHHHHHHGGGGGHHGHHHHHGFHGHFHHGFCFGGFHGGCDGEEGGGFEHHHF
@M02034:409:000000000-BFKT7:1:1111:6697:6080 1:N:0:34
GCTCTTAAAGAGGCGAAAGGTCATGGCTACTCATGCTTCTAACTTTACTCAGTTCGTTCTCGTCGACAATGGCGGAACTGGCGACGTGACTGTCGCCCCAAG
+
AAAAAFB@1D1CA11AEEFGGGBGEHGFF0EC1D1FGHHHBGAFHBHDGGDFGHFFFHHGBFFBA/E/>B@FCEEEEEGHGHG/>>><FF2BGHEAEF?C<?
@M02034:409:000000000-BFKT7:1:1111:11451:6082 1:N:0:34
GCTCTTAAAGAGGAGAAAGGTCATGGTTCGGTGTGCTTCTAACTTTACTCAGTTCGTTCTCGTCGACAATGGCGGAACTGGCGACGTGACTGTCGCCCCAAGCAACCTGTCTCTTATACACATCTCCGAGCCCACGAGACCGTACTAGAT
+
BBBBBFFFFFFFGGGGGGGGGGHHHHHGHGFGGGGGHHHHFDHHHHEHHH5FGHHGGHHGHGGGGCGEEHHHHGGGGGHGHGGEGGGGHGHHHHGHGGGGGHGHFFHHFHHHHHHFH2HDHGGHHHHF@@CGG<FD-AAGGCD.CGFH0=
@M02034:409:000000000-BFKT7:1:1111:10094:6085 1:N:0:34
GCTCTTAAAGAGGAGAAAGGTCATGCTGGGGAGGGCTTCTAACTTTACTCAGTTCGTTCTCGTCGACAATGGCGGAACTGGCGACGTGACTGTCGCCCCAAGCAACCTGTCTCTTATACACATCTCCGAGCCCACGAGACCGTACTAGAT
+
BBBBBFFDFFFFGGGGGGGGGGHHHHHHHGGGGGGEHHHHHGHHHHFHHHGHHHHGGHHGHFFEGEGGGHHHHGGGGGHHHHGGGGGGHGHHFHGHGGGDDHFGFHHHHHHHHHHGHFHHH1GFGFHG?DGGG.FD-AADF?CGGHFFGC
@M02034:409:000000000-BFKT7:1:1111:8596:6085 1:N:0:34
AAAGTCGAGGTGCCTAAAGTGGCAACCCAGACTAATAGTCAGGTTGGTGGTGTAGAGCTTCCTGTAGCCGCATGGCGTTCGTACTTAAATATGGAACTAACCATTCCAATTTTCGCTGTCTCTTATACACATCTCCG
+
A@AABFBABDAAEFGBEEGGGGGHGAEFGHHGHGFHGGFG5GHDDGGEFEAFGEEGGFHFHHHHHGFEGGGFEGFFGGGGGGGHGHBF3BBGHHHHBGBFFGGFGGGBGGFGH4EFFGGDGFHHBGDFBFFGCGBGD
@M02034:409:000000000-BFKT7:1:1111:18188:6086 1:N:0:34
AAAGTCGAGGTGCCTAAAGTGGCAACCCAGACTACTAATACGGTTGGTGGTGTAGAGCTTCCTGTAGCCGCATGGCGTTCGTACTTAAATATGGAACTAACCATTCCAATTTTCGCTGTCTCTTATACACATCTCCGAGCCCACGAGACC
+
>>A?>FAABBAAGGGGGGGGGGGHHHHGGHHGHGHHHHHHHHGHFGGGGGFFGFHBGHHGHHHGHHHHHGGGGGHHGGGGFGCGHHHHHHHHHHHHHGFGHFFHHHGHHHHHHFGFGGGGGGHHGHFGDCDHHHFDCBCCGGHFGGGDDG
@M02034:409:000000000-BFKT7:1:1111:14587:6087 1:N:0:34
AAAGTCGAGGTGCCTAAAGTGGCAACCCAGACTCGGGATGATGTTGGTGGTGTAGAGCTTCCTGTAGCCGCATGGCGTTCGTACTTAAATATGGAACTAACCATTCCAATTTTCGCTGTCTCTTATACACATCTCCGAGCCCACGAGACC
+
AABBBFBBBBABGGGGGGGGGGGHGHHGGHHGHHGGGGGGHHHHHHHGFGEFGGHHGHHHHHHHHHHHHGGGGGHGGGGGGFHHHHHGHHHHHHFFHHGGGHHHHHHGHHHHHHGGGGGHHHHHGHGGHHHHHHHHG@CFGGHGGDCEGF
@M02034:409:000000000-BFKT7:1:1111:18166:6089 1:N:0:34
AAAGTCGAGGTGCCTAAAGTGGCAACCCAGACTACTAATACGGTTGGTGGTGTAGAGCTTCCTGTAGCCGCATGGCGTTCGTACTTAAATATGGAACTAACCATTCCAATTTTCGCTGTCTCTTATACACATCTCCGAGCCCACGAGAC
+
AACCBFCBCCCCGGGGGGGFGGGHHHHGGHHGHHHHFHGHBHGHGGGGGGFFHHHHHHHHHHHHHHHHHGGGGGHHGGGGGGHGHHHHHHHHHHFHHHHHHHHHHHHHHHHHHFGGGGGHHHHHHHHHHHGHGHHHGCCCGGHGGCFGG
@M02034:409:000000000-BFKT7:1:1111:21498:6100 1:N:0:34
GCTCTTAAAGAGGAGAAAGGTCATGCTTATGAAGGCTTCTAACTTTACTC
+
CCCCCFFFFFFFGGGGGGGGGGHHHHFHHG5FG54BGCGH553A5555D5
@M02034:409:000000000-BFKT7:1:1111:22924:6101 1:N:0:34
GCTCTTAAAGAGGAGAAAGGTCATGACGCGGAAGGCTTCTAACTTTACTCAGTTCGTTCTCGTCGACAATGGCGGAACTGGCGACGTGACTGTCGCCCCAAGCAACCTGTCTCTTATACACATCTCCGAGCCCACGAGACCGTACTAGAT
+
BBBBBFFFFFDFGFGGGGGFFGHHHHHGGGEEEGGHHHHHHHHGHHHGHHFFGGFFFHHGHGFEEEEEGHHHHGGGGGGHHGGGGGGGAGHFHHAEDGGGGHGG2??GHHHHHHHFHHHDGBFGHGHG@FGGGGFG-CAFG?EGDHHBBG
@M02034:409:000000000-BFKT7:1:1111:8602:6103 1:N:0:34
AAAGTCGAGGTGCCTAAAGTGGCAACCCAGACTAATAGTCAGGTTGGTGGTGTAGAGCTTCCTGTAGCCGCATGGCGTTCGTACTTAAATATGGAACTAACCATTCCAATTTTCGCTGTCTCTTATACACATCTCCGAGCCCACGAGACC
+
>>A3AFBBBBAAGGGGGFGFGGFFHHHGGHFFHFFHFHGGGFFHGBAGG2EFGHHFHHHHHHHHHHHGFEGGGGGHGGGGGGHHHHGHHHHHHHBBGHFFHHFHHGFGEGHHHHEDGEEHHFHHHHG4F22GGFFGA@/CCGHGDG?DDF
@M02034:409:000000000-BFKT7:1:1111:22680:6103 1:N:0:34
GCTCTTAAAGAGGAGAAAGGTCATGCCTTCTGCTGCTTCTAACTTTACTCAGTTCGTTCTCGTCGACAATGGCGGAACTGGCGACGTGACTGTCGCCCCAAGCAACCTGTCTCTTATACACATCTCCGAGCCCACG
+
AAABAFD5BDFCGGGAGFCGDDEGHCFGHCG5EGGCHHGFHBGGBFFGDGFBFGFFFHHGHFBEE001EGFFBECEEGFFFEEGEEEAGFHEFFFAEGCE/?/?B?GGFDGHGFHBFFFDFFFFG>1B/>/DF//<
@M02034:409:000000000-BFKT7:1:1111:14577:6104 1:N:0:34
AAAGTCGAGGTGCCTAAAGTGGCAACCCAGACTCGGGATGATGTTGGTGGTGTAGAGCTTCCTGTAGCCGCATGGCGTTCGTACTTAAATATGGAACTAACCATTCCAATTTTCGCTGTCTCTTATACACATCTCCGAGCCCACGAGACC
+
>AA3>DABBBAAGGGCAFGGGGFGGHHGG2AFBGA?EGFGHHFAFFEAFGEFGHFEGGHHGGHEGDGHHGGCEEFFGGGGGGHHHHHHHHGHHFHHHHGFHHHHHFDD?GHHHHGGGGGBGHHH1FB2FFGHHEH?DCGGGGGF//ADGF
@M02034:409:000000000-BFKT7:1:1111:21548:6106 1:N:0:34
GCTCTTAAAGAGGAGAAAGGTCATGTTTCGGAGGGCTTCTAACTTTACTCAGTTCGTTCTCGTCGACAATGGCGGAACTGGCGACGTGACTGTCGCCCCAAGCAACCTGTCTCTTATACACATCTCCGAGCCCACGAGACCGTACTAGAT
+
CCCCCFFFFFFFGGGGGGGGGGHHHHHHHFFGGGGGHHHGHHHHHHHHHHHHHHHGGHHGHGFGGEGGGHHHHGGGGGHHHHGGGGGGHGHHHHGGGGGGGHGHHHHGHHHHHHHHHHHHHFGHHHEF>DGGFHGG>CFGGGG.DHGHHH
@M02034:409:000000000-BFKT7:1:1111:25386:6108 1:N:0:34
AAAGTCAAGGTGCCTAAAGTGGCAACCCAGACTAATAAGAAGGTTGGTGGTGTAGAGCTTCCTGTAGCCGCATGGCGTTCGTACTTAAATATGGAACTAACCATTCCAATTTTCGCTGTCTCTTATACACATCTCCGAGCCCACGAGACC
+
BBBBBFFFFFFFFGGGGGGGGGGHHFHGGHHGHHHHHHHFHGHGGHGFGGAFGGHGGHHHHHHFGHHGHGEEGFHHGGGFEEHHGHHGFGFFHHHHGGFGHHGHFHHHFHGHHFGEGGGGHGHHHHHHBGHGHHFGF/B@FFHGGBDDGG
@M02034:409:000000000-BFKT7:1:1111:16162:6113 1:N:0:34
AAAGTCGAGGTGCCTAAAGTGGCAACCCAGACTAATAATAAGGTTGGTGGTGTAGAGCTTCCTGTAGCCGCATGGCGTTCGTACTTAAATATGGAACTAACCATTCCAATTTTCGCTGTCTCTTATACACATCTCCGAGCCCACGAGACC
+
AAABAFCCCCAAGGGGGGGGFGGHHHHGGHHGHHHHHHHHHHHGGHGGGGGFGHHHHHHHHHHHGHHHHGGGGGHHGGGGGFHHHHHHHHHHHHHHHHGHHHHHHHHGHHHHHHGGGGGHHHHHGHHHGHFHFHFHGCGGGGHGGGGGGF
@M02034:409:000000000-BFKT7:1:1111:21530:6113 1:N:0:34
GCTCTTAAAGAGGAGAAAGGTCATGTTTCGGAGGGCTTCTAACTTTACTCAGTTCGTTCTCGTCGACAATGGCGGAACTGGCGACGTGACTGTCGCCCCAAGCAACCTGTCTCTTATACACATCTCCGAGCCCACGAGACCGTACTAGAT
+
3AABBFBF@FDFGGGGGGGGGGHHDGFHHEAEEGCEHHHHHHHHHHHGHHHHHHHGGHHGEFFGGEEGGHBEHGGEGGHEGHG/EEGFGFHHHHAEGGGG//CH0BGFFFGGHHHGF2G2@DFHEHFE@DGGGHFC-<DDG-<EGHFCGG
@M02034:409:000000000-BFKT7:1:1111:13073:6115 1:N:0:34
AAAGTCGAGGTGCCTAAAGTGGCAACCCAGACTAATCCTTCTGTTGGTGGTGTAGAGCTTCCTGTAGCCGCATGGCGTTCGTACTTAAATATGGAACTAACCATTCCAATTTTCGCTGTCTCTTATACACATCTCCGAGCCCACGAGACC
+
CCCCCFBCCCABGGGGGGGGGGGHHHHGGHHGH33D3AE5F35DDF22B?EFFDG5A5BFDGHHGD5DDAE0FEFA@?EEFE2?CGHD3FGHFB3BBFGHB1BFFFGD4DFHG4/AF/<FGHGFBG4DGF2CGGHBC/B@CGCFD>@DA?
@M02034:409:000000000-BFKT7:1:1111:22038:6117 1:N:0:34
GCTCTTAAAGAGGAGAAAGGTCATGGGGATGAAGGCTTCTAACTTTACTCAGTTCGTTCTCGTCGACAATGGCGGAACTGGCGACGTGACTGTCGCCCCAAGCAACCTGTCTCTTATACACATCTCCGAGCCCACGAGACCGTACTAGAT
+
3AABBFFFFFFFAGCGGGGGGGHHF4A2FEGHBEGGHHHHHHHHHHHGHHFHHHHGGHHGHGFGGFFEEGHHHGGGGGH3FHGGGGGEHGHHHHEEGGGGEHGE?GHHFGFGFHHHH2FDHFHHGHFE/<@GGECC-<EDF-<<AG0DGG
@M02034:409:000000000-BFKT7:1:1111:10873:6122 1:N:0:34
AAAGTCGAGGTGCCTAAAGTGGCAACCCAGACTACTAATAAGGTTGGTGGTGTAGAGCTTCCTGTAGCCGCATGGCGTTCGTACTTAAATATGGAACTAACCATTCCAATTTTCGCTGTCTCTTATACACATCTCCGAGCCCACGAGACC
+
CCCBBFCCCCABGGGGGGGGGGGHHHHGGHHGHHGHHFGHHHHHGHEGFGDFFGHHHHHHHHHHHHHHHGGGGGHHGGGGGEGHHHHHHHHHHHHHHFHHHHHHHHHHHHHHHHGGGGGHHHHHHHHGHHFHHHFDF?GGGGHGG@GGGF
@M02034:409:000000000-BFKT7:1:1111:24927:6123 1:N:0:34
GCTCTTAAAGAGGAGAAAGGTCATGCGGTCTGATGCTTCTAACTTTACTCAGTTCGTTCTCGTCGACAATGGCGGAACTGGCGACGTGACTGTCGCCCCAAGCAACCTGTCTCTTATACACATCTCCGAGCCCACGAGACCGTACTAGAT
+
CCCCCFFFFFFFGGGGGGGGGGHHHHGGGGGHHHHHHHHHHHHHHHHHHHHHHHHGGHHGHFFFGEEGGHHHHGGGGGHHHHFGGGGFHGHHHHGHGGGFGHGHHGHHE?BHHHHHHFGFHGHHHHHG/CFCGFGDAADEGGDHGHHHGG
@M02034:409:000000000-BFKT7:1:1111:18864:6126 1:N:0:34
GCTCTTAAAGAGGAGAAAGGTCATGAATGATAAGGCTTCTAACTTTACTCAGTTCGTTCTCGTCGACAATGGCGGAACTGGCGACGTGACTGTCGCCCCAAGCAACCTGTCTCTTATACACATCTCCGAGCCCACGAGACCGTACTAGAT
+
ABBBBFFFFFDFGFGGGGGGGGHHHHHHHHHHHHHHHHHHHHHHHHHHHHHHHHHGGHHGGGFGGEGDEHHHHGGFGGHHHGGGGGGGHFHHHHEEGGGGGHGFGGHHHHFHFHHGHHHGGGGGHHHGGGGGGCFD<@CDFGAEDCBFB=
@M02034:409:000000000-BFKT7:1:1111:12714:6134 1:N:0:34
GCTCTTAAAGAGGAGAAAGGTCATGTTTCGTAATGCTTCTAACTTTACTCAGTTCGTTCTCGTCGACAATGGCGGAACTGGCGACGTGACTGTCGCCCCAAGCAACCTGTCTCTTATACACATCTCCGAGCCCACGAGACCGTACTAGAT
+
ABBBBFFFFFFFGGGGGGGGGGFHHHFHH2G44BGGHHHHGHHHHHHHHHHHHHHGGHHGGGFFGEGAEGFHHGGG>EHBGHG@EFGE/?GGHHGGGGGFFHEECFFHA?GGFGHDGHHGHHHHHHD?//@FFCFD<@.>FFDECEGB<=
@M02034:409:000000000-BFKT7:1:1111:10001:6137 1:N:0:34
GCTCTTAAAGAGGAGAAAGGTCATGGGTGTGGGGGCTTCTAACTTTACTCAGTTCGTTCTCGTCGACAATGGCGGAACTGGCGACGTGACTGTCGCCCCAAGCAACCTGTCTCTTATACACATCTCCGAGCCCACGAGACCGTACTAGAT
+
BBBBBFFFFFFFGGGGGGGGFGHHHHHGEGGGGGGGGHHHHHHHHHHHHHFGGHHGEHHGHGGGGEGGGHHHHGGEFGHGHHGEGGGGHGHHHHGHGFGGGHGHHHHHHHHHHHHHHHHFFHGFFFHG?CCGGEGD<CGGGG?GGHFHFC
@M02034:409:000000000-BFKT7:1:1111:20886:6140 1:N:0:34
AAAGTCGAGGTGCCTAAAGTGGCAACCCAGACTAGGCAGCAGGTTGGTGGTGTAGAGCTTCCTGTAGCCGCATGGCGTTCGTACTTAAATATGGAACTAACCATTCCAATTTTCGCTGTCTCTTATACACATCTCCGAGCCCACGAGACC
+
>>>>AD>ADDAAFGBGGFF3BEC01FF0A0CFHHHHGCEGCGEAGGAEF?AAGHHEGFHHGFGFHFFBGE/>EEHHG?EAEE0FHHHHHHFHHHBDGHFHFHHHEHB22BFGHGEFGFG1FGGHHHFB2CGFFG1<C/</<<A/A/@GGF
@M02034:409:000000000-BFKT7:1:1111:23731:6141 1:N:0:34
GCTCTTAAAGAGGAGAAAGGTCATGAGGGCTTCTAACTTTACTCAGTTCGTTCTCGTCGACAATGGCGGAACTGGCGACGTGACTGTCGCCCCAAGCAACCTGTCTCTTATACACATCTCCGAGCCCACGAGACCGTACTAGA
+
AAAAAFFFFFDFCGGG1AGGGG1GFHFHGGHHHHGGGHGHHHGHGHHHGGEHGFFFBFG?GCEGHHFEE>>EGHHHGEEGEEG/FF1>FC?FG/<F?<FCGFGFCFFHHFHFBDGFHFHFBC/B<@FHG@@CGA.<.<<CGHD
@M02034:409:000000000-BFKT7:1:1111:18794:6142 1:N:0:34
AAAGTCGAGGTGCCTAAAGTGGCAACCCAGACTGGGGGGGGGGTTGGTGGTGTAGAGCTTCCTGTAGCCGCATGGCGTTCGTACTTAAATATGGAACTAACCATTCCAATTTTCGCTGTCTCTTATACACATCTCCGAGCCCACGAGACC
+
AABCAFBABBBCGGGGFGFGGGGHGHGGGHHGHHHDGGGGFFFD<BFDEFFFFFFFFFFFFFFFFFFFFDFAFFFFFFFFFFFFFFFFFFFFFFFFFFBFBFFFFBFFFFFFF/DDFFDFFBFFFFFFFBFFBBBFD;FFFFFFFADFFF
@M02034:409:000000000-BFKT7:1:1111:14277:6143 1:N:0:34
AAAGTCGAGGTGCCTAAAGTGGCAACCCAGACTATTGGTTGTGTTGGTGGTGTAGAGCTTCCTGTAGCCGCATGGCGTTCGTACTTAAATATGGAACTAACCATTCCAATTTTCGCTGTCTCTTATACACATCTCCGAGCCCACGAGACC
+
A>AABFBBBBAAGGGGGGGGGGGHHHHFGHHGHDFHFHHHGGGHHHHGGGGAA3F5FEGFBGHHHEFHFEF@EGGCEEGGGEBGHHHHHHHFHE33FGGF3?3FG4G4BGDGHBEFEAEBDGG4?FGGBGFFGGFBGCGC?FHGGGGFCC
@M02034:409:000000000-BFKT7:1:1111:22621:6146 1:N:0:34
GCTCTTAAAGAGGAGAAAGGTCATGACTAGGCGGGCTTCTAACTTTACTCAGTTCGTTCTCGTCGACAATGGCGGAACTGGCGACGTGACTGTCGCCCCAAGCAACCTGTCTCTTATACACATCTCCGAGCCCACGAGACCGTACTAGAT
+
CCCCCFFFFFFFGGGGGGGGFGHHHHHHHHHHGGGGGHGHHHFHHHHHHGBFFHDFFHHGHGEEE>EFGGHHFGG@GEHHHEE<EF/AGCGHHHGCDGGCGH/?FFGGF1?GFGHGHG=FHGCFFDFF-A?DGHG@-A:CGCAGGGBFFC
@M02034:409:000000000-BFKT7:1:1111:19864:6154 1:N:0:34
GCTCTTAAAGAGGAGAAAGGTCATGCGTCATCAGGCTTCTAACTTTACTCAGTTCGTTCTCGTCGACAATGGCGGAACTGGCGACGTGACTGTCGCCCCAA
+
AAAAAF3D@F1FAA1FGGGFBG1FAGEAEEFGFHHHHGGHHFFGFFHGBD1BDFBFEGHEFFFEF?EA/FFHFE@//>GG0EEEEEEFEGHG1FF/EEEGC
@M02034:409:000000000-BFKT7:1:1111:17106:6154 1:N:0:34
GCTCTTAAAGAGGAGAAAGGTCATGGGGGGGAGGGCTTCTAACTTTACTCAGTTCGTTCTCGTCGACAATGGCGGAACTGGCGACGTGACTGTCGCCCCAAGCAACCTGTCTCTTATACACATCTCCGAGCCCACGAGACCGTACTAGAT
+
CCCCCFFFFFFFGGGGGGGGGGHHHHHGGGGGGGGGHHHHHHHHHHHHHHHHHHHGGGGGGGEGGDGGGGGGGGFFFFFFFFFFFFFFFFFFFFFFFFFFFFFFFFFFFFFFFFFFFFFFFFFFFFFFFFFFEFEF:CFFFFFFFFFFFB
@M02034:409:000000000-BFKT7:1:1111:20668:6157 1:N:0:34
GCTCTTAAAGAGGAGAAAGGTCATGACTACTCGTGCTTCTAACTTTACTCAGTTCGTTCTCGTCGACAATGGCGGAACTGGCGACGTGACTGTCGCCCCAAGCAACCTGTCTCTTATACACATCTCCGAGCCCACGAGACCGTACTAGAT
+
CCCCCFFFFFFFGGGGGGGGGGHGHHHHHHHHGHGGGHHHHHHHHHHHHHHHHHHFEGGGHFFEEEGGGHHHHGGGGGHHHGGGGGEGHGHHHHGHGGGGGHFGHFHHHHHHHHHGHHHHHHHFHHHG/CCGGGFG-CAEGGDEGHHHHD
@M02034:409:000000000-BFKT7:1:1111:10197:6158 1:N:0:34
GCTCTTAAAGAGGAGAAAGGTCATGGCTGTGTCTGCTTCTAACTTTACTCAGTTCGTTCTCGTCGACAATGGCGGAACTGGCGACGTGACTGTCGCCCCAAGCAACCTGTCTCTTATACACATCTCCGAGCCCACGAGACCGTACTAGAT
+
CCCCCFFFFFFFGGFGGGGGGGGHHHHHGHHHHHHHHHHHHHHHHHHHHHHHHHHGEHHGHGFFGFGGGHHHHGGGGGHHHHGGGGFGHGHHHHGHGGGGGGGHHHHHHHHHHHHFHHHHHHGHHHHG?DGGGEGG-AGGGGDFGHHHHH
@M02034:409:000000000-BFKT7:1:1111:12733:6158 1:N:0:34
GCTCTTAAAGAGGAGAAAGGTCATGTTTCGTAATGCTTCTAACTTTACTCAGTTCGTTCTCGTCGACAATGGCGGAACTGGCGACGTGACTGTCGCCCCAAGCAACCTGTCTCTTATACACATCTCCGAGCCCACGAGACCGTACTAGAT
+
BBBBBFFFFFBFFCFGGFGGFGBHHGHHHDCFGGGHHFHHHHHGHHGHHHHGGHHFEHHGHFBEFEGDEHFHHGGFGGHEFHGGGGGGHGHHHHGGEECFGEGFHFHHHDGHDHHGHHGF2GG2@BBE/ACGFGGC-@.><C<.C.<GD=
@M02034:409:000000000-BFKT7:1:1111:12716:6159 1:N:0:34
GCTCTTAAAGAGGAGAAAGGTCATGTTTCGTAATGCTTCTAACTTTACTCAGTTCGTTCTCGTCGACAATGGCGGAACTGGCGACGTGACTGTCGCCCCAAGCAACCTGTCTCTTATACACATCTCCGAGCCCACGAGACCGTACTAGAT
+
BCCCCFFFFFFFGGGGGGGFGGHGHHHHHGHHHGHHHHHHHHHHHHHHGHHHHHHGGHHGHGFEGGGGGHHHHGGGGGHHFEEEGGE?HGHHHHGHGGGGEHGHHHHHFGHHGHHFHHFHHHGGHHHGFGGGGHGG-<DGGGEE?EF0F=
@M02034:409:000000000-BFKT7:1:1111:14721:6161 1:N:0:34
GCTCTTAAAGAGGAGAAAGGTCATGTTGGATAGGGCTTCTAACTTTACTCAGTTCGTTCTCGTCGACAATGGCGGAACTGGCGACGTGACTGTCGCCCCAAGCAACCTGTCTCTTATACACATCTCCGAGCCCACGAGAC
+
BBBBBFFFFFFFGGGGGGGGGGHHGGBG4FFFHHHHHHHHHGHHHHHHHHFGGHHFEGHGHFBEGCGGEHHHHGGGGGHHHHGGGGGGHGHHHHGHGGFEFHGHHGHHHDGHHHHHHHHHHHHHHHHGCDGGEHFD->GG
@M02034:409:000000000-BFKT7:1:1111:9250:6164 1:N:0:34
GCTCTTAAAGAGGAGGAAAGGTCATGGTGGGGCGGGCTTCTAACTTTACTCAGTTCGTTCTCGTCGACAATGGCGGAACTGGCGACGTGACTGTCGCCCCAAGCAACCTGTCTCTTATACACATCTCCGAGCCCACGAGACCGTACTAG
+
B@BBBFFBFFFFGGFGGGGGFFHHHHGHHGGGGGGGGGGHGFHFHHHEGF3GHFHFFEGFFHFFEE@EEFFGH2EF?CCHHHEF/BC@?/FHHHHGEAFG.CGEHHFHFGHFHGHHFH0CCGFGGHFHG-@CFGGG;9A.9EGDGGG09
@M02034:409:000000000-BFKT7:1:1111:17785:6164 1:N:0:34
AAAGTCGAGGTGCCTAAAGTGGCAACCCAGACTAATACTTGTGTTGGTGGTGTAGAGCTTCCTGTAGCCGCATGGCGTTCGTACTTAAATATGGAACTAACCATTCCAATTTTCGCTGTCTCTTATACACATCTCCGAGCCCACGAGACC
+
BBBBBFBBBBBBGGGGGGEGGGGHHHHGGHHGHHHHHHHHHHHHHHHFGGEFGFHHHHHHHHHHHGHHHGGGGGHHGGGGGGHHHHHGHHHHHHDHGHGHHHHHHHGHDHHHHHGGGGGGHGHHFHGGHFFHGHFFGCGGGGHGGGGGGG
@M02034:409:000000000-BFKT7:1:1111:25503:6167 1:N:0:34
AAAGTCGAGGTGCCTAAAGTGGCAACCCAGACTTCTACGAAGGTTGGTGGTGTAGAGCTTCCTGTAGCCGCATGGCGTTCGTACTTAAATATGGAACTAACCATTCCAATTTTCGCTGTCTCTTATACACATCTCCGAGCCCACGAGACC
+
CCCCCFCCCCBBGGGGGGGGGGGHHHGGGHHGHHBGFHGBA2EGGHGGGGEFFGHHHHHHHHHHHHHHHGGGGGHHGGGGGGFHHHHHHHHHHHHHHHHHHHHHHHHHHHHHHHGGGGGHHHHHHHHHFHHHGHHHGGGGGGHGGGGGG=
@M02034:409:000000000-BFKT7:1:1111:25881:6168 1:N:0:34
AAAGTCGAGGTGCCTAAAGTGGCAACCCAGACTAATTGTAGTGTTGGTGGTGTAGAGCTTCCTGTAGCCGCATGGCGTTCGTTCTTAAATATGGAACTAACTTTTCCAATTTTCGCTGTCTCTTATACACATCTCCGAGCC
+
BBBBBFBBBBABGGGGGGFGGGGHHHGGEHHGHF3FFHG5GG3DD2AEE2EAABG5ADA3AFBFF5B53BEEFEC1>>>FF131?BF434G4FG33BFGF334B44B44BEHFF>/EA<3DFFHBDBB?32B?GFGC<BFC
@M02034:409:000000000-BFKT7:1:1111:16587:6172 1:N:0:34
AAAGTCGAGGTGCCTAAAGTGGCAACCCAGACTAATAAGAATGTTGGTGGTGTAGAGCTTCCTGTAGCCGCATGGCGTTCGTACTTAAATATGGAACTAACATTCCAATTTTCGCTGTCTCTTATACACATCTCCGAGCCCACGAGACCG
+
CCCCCFCCCCBBGGGGGGGGGGGHHHHGGHHGHHHHHHHHGGGHHHHGGGEFFFHHHHHHHHHHHHHHHGGGGGHHGGGGGFHHHHHHHHHHHHFHHHHHHGHHHHGGHHHHHGFGG/GHHHHHHHGHHHGGHHHGCGGGGHGGGGGGFC
@M02034:409:000000000-BFKT7:1:1111:16945:6172 1:N:0:34
AAAGTCGAGGTGCCTAAAGTGGCAACCCAGACTGCTGCGAATGTTGGTGGTGTAGAGCTTCCTGTAGCCGCATGGCGTTCGTACTTAAATATGGAACTAACCATTCCAATTTTCGCTGTCTCTTATACACATCTCCGAGCCCACGAGACC
+
CCCCCFBCCCBCGGGGGGGGGGGHHHHGGHHGHCHHFHGGGGHHHHHGGGGFFGHHHHHHHHHHHHHHHGGGGGHHGGGGGGHHHHHHHGHHHHGHHHHHHHHHGHHHHHHHHHGGGGEHHHHHGGFHHHHHHHHGG?@DGGHGGGGGDF
@M02034:409:000000000-BFKT7:1:1111:7255:6181 1:N:0:34
GCTCTTAAAGAGGAGAAAGGTCATGGTGCATTCTGCTTCTAACTTTACTCAGTTCGTTCTCGTCGACAATGGCGGAACTGGCGACGTGACTGTCGCCCCAAGCAACCTGTCTCTTATACACATCTCCGAGCCCACGAGACCGTACTAGA
+
AABBBFBFF5@FAGEGGGGFAGHHBGHHHGHHHHHHHHHHBGGHHHGGHHHHHHHGFGHGHGGGGGGD0FGFGGGGGGHFHHEGGGGEHGHFFHFHGFGGDECB3GGFGHFHHHHHHHH3F@@CHHFFBDCCEAFG/<EFGGGEGHD0<
@M02034:409:000000000-BFKT7:1:1111:9697:6182 1:N:0:34
GCTCTTAAAGAGGAGAAAGGTCATGATTCAGAAGGCTTCTAACTTTACTCAGTTCGTTCTCGTCGACAATGGCGGAACTGGCGACGTGACTGTCGCCCCAAGCAACCTGTCTCTTATACACATCTCCGAGCCCACGAGACCGTACTAGAT
+
CCCCCFFFFFFFGGGFGGGGGGHHHHHHHHHHHHHGHHHHHHHHHHHHHHHHHHHGEHHGHGFGGEGGGHHHHGGGGGHHHHGGGGGGHGHHHHGHGGGGGHFHHHHHFHHHGHHFHHH2GHHHHHHG/CFGGFGD@?GGGGDHGHHFBG
@M02034:409:000000000-BFKT7:1:1111:6867:6185 1:N:0:34
AAAGTCGAGGTGCCTAAAGTGGCAACCCAGACTAATCAGACGGTTGGTGGTGTAGAGCTTCCTGTAGCCGCATGGCGTTCGTACTTAAATATGGAACTAACCATTCCAATTTTCGCTGTCTCTTATACACATCTCCGAGCCCACGAGAC
+
AAAB>FABCCABGGGFGGGGGGGHHHHGGHHGHHHHFHGGFEGEFGGGFGEFHHGGGHHHHHHHGBFFGFGGGGHHGGGGGGHHHH4GGGFHHGFGFHFFHGGGGHGH4FGHHFGGGGGGHHHHFHFFFGHHGGFGFB/@@/?F/<@ED
@M02034:409:000000000-BFKT7:1:1111:14796:6187 1:N:0:34
AAAGTCGAGGTGCCTAAAGTGGCAACCCAGACTTCGCAGCAGGTTGGTGGTGTAGAGCTTCCTGTAGCCGCATGGCGTTCGTACTTAAATATGGAACTAACCATTCCAATTTTCGCTGTCTCTTATACACATCTCCGAGCCCACGAGACC
+
ABABCFBCCCBBGGGGGGGGGGGHHHHGGHHGHHHGGGGGHHHHHHGFFGEFFGHHHHHHHHHHHHHHHGGGGGHHGGGGGFHHHHHHHHHHHHFFHHHHHGHHHHGHHHHHHHGGGGFHHHHHGHHHHFHHHHHFGGGGGGHGGGGGGF
@M02034:409:000000000-BFKT7:1:1111:25976:6190 1:N:0:34
GCTCTTAAAGAGGAGAAAGGTCATGCCTTCTACTGCTTCTAACTTTACTCAGTTCGTTCTCGTCGACAATGGCGGAACTGGCGACGTGACTGTCGCCCCAAGCAACCTGTCTCTTATACACATCTCCGAGCCCACGAGACCGTACTAGAT
+
CCCCCFFFFFFFGGGGGGGGGGHHHHHHHHHHHHHHHHHHHHHHHHHHHHHHHHHFFHHGHGFGGFGGGHHHHGGGGGHHHHGGGGGGHGHHHHGHGGGGGHGHHHHHHHHHHHHHHHHHHHHHHHHGGGGGGHGDAAFDGGDHGGGHFD
@M02034:409:000000000-BFKT7:1:1111:18682:6192 1:N:0:34
AAAGTCGAGGTGCCTAAAGTGGCAACCCAGACTAATAATAAGGTTGGTGGTGTAGAGCTTCCTGTAGCCGCATGGCGTTCGTACTTAAATATGGAACTAACCATTCCAATTTTCGCTGTCTCTTATA
+
CCCCCFCCCCABGGGGGGGGGGGHHHGGGHHGHH3GHHH5G5BGGHGGFGEBFGHGHHHHHHHHHHHHHGGGGGHHGGGGGGHHHHHHHHHHHHHHHHGGHHHHHHHGGHHHHHGGGGGHHHHHHHH
@M02034:409:000000000-BFKT7:1:1111:5989:6192 1:N:0:34
CAAGTCGAGGTGCCTAAAGTGGCAACCCAGACTTCGAA
+
AA?AADAADDAAGFD1B1BFGFFC1GG?A0A0BDHG0B
@M02034:409:000000000-BFKT7:1:1111:25113:6194 1:N:0:34
AAAGTCGAGGTGCCTAAAGTGGCAACCCAGACTCATGCTTGTGTTGGTGGTGTAGAGCTTCCTGTAGCCGCATGGCGTTCGTACTTAAATATGGAACTAACCATTCCAATTTTCGCTGTCTCTTATACACATCTCCGAGCCCACGAGACC
+
CCCCCFBCCCBCGGGGGGGGGGGHHHHGGHHGHHHHHHHHHHHHHHGGGGEFGHHHHHHHHHHHHHHHHGGGGGHGGGGGGGGHHHHHHHHHHGGHGHHHHHFHHHHHHHHHHHGGGGGHFHHHHHHHHGHHHHHGGDGCGGHGGGGGGG
@M02034:409:000000000-BFKT7:1:1111:8131:6194 1:N:0:34
AAAGTCGAGGTGCCTAAAGTGGCAACCCAGACTAGTAGTAAGGTTGGTGGTGTAGAGCTTCCTGTAGCCGCATGGCGTTCGTACTTAAATATGGAACTAACCATTCCAATTTTCGCTGTCTCTTATACACATCTCCGAGCCCACGAGACC
+
BBBBBFBBBBAAFGGGGGGGGGGHHHHGGHHGHHHHFHHHHHGHHHGGGGEFFGHFHHHHHGHHHHHHHGGGGGHHGGGGGGHHHHHGHHGHHHGHHHGGHHGHHHHGFGHHHHGGGGGFHHHHGHHHFHHHHHHFGBDGGEEFGCGGGF
@M02034:409:000000000-BFKT7:1:1111:14891:6195 1:N:0:34
AAAGTCGAGGTGCCTAAAGTGGCAACCCAGACTAATAATAAGGTTGGTGGTGTAGAGCTTCCTGTAGCCGCATGGCGTTCGTACTTAAATATGGAACTAACCATTCCAATTTTCGCTGTCTCTTATACACATCTCCGAGCCCACGAGACC
+
1>AAAF1A1DAAGGGFFGGFGGGHHHHGGHHGGGFF2GCFHHHDGFGEFFAAFGHAGFHFEGFHDG2FGGAEEGGFEGGEFEGHEGDDHH22GG1EFF1FFH1>GEGBFGHHHHG?EEFFHHGHFDDGDGHHFGB1E/@@CGEGGGC?CE
@M02034:409:000000000-BFKT7:1:1111:18157:6199 1:N:0:34
GCTCTTAAAGAGGAGAAAGGTCATGGTGGGTGGTGCTTCTAACTTTACTCAGTTCGTTCTCGTCGACAATGGCGGAACTGGCGACGTGACTGTCGCCCCAAGCAACCTGTCTCTTATACACATCTCCGAGCCCACGAGACCGTACTAGAT
+
BBBBAFFBDFBCGGGGGGGGGGHHHFHF222AEFGHHHHHFHHHHHHHHHHHHHHGEHHGHGFEGAEGGHGGHGGGGGGHHHGGGGGGHGHHHHGGGFCGGHGFGGHHHHHHHHHFHHHGHHHHHHHGCCGGFEEA>ACDECACG.0DB:
@M02034:409:000000000-BFKT7:1:1111:7243:6199 1:N:0:34
GCTCTTAAAGAGGAGAAAGGTCATGGTGCATTCTGCTTCTAACTTTACTCAGTTCGTTCTCGTCGACAATGGCGGAACTGGCGACGTGACTGTCGCCCCAAGCAACCTGTCTCTTATACACATCTCCGAGCCCACGAGACCGTACTAGAT
+
CCCCCFFFFFFFGGGGGGGGGGGHHHFGHHHHHHHHHHHHHHHHHHHHHHHHHHHGGHHGHFFGGEGGGHHHHGGGGGHHHHGGGGGGHGHHHHGGGFGGGHGHHHHHGHHGHHHHHHFGCBFGHHHFDGCGGEFC<CFFFFGE?GBFHD
@M02034:409:000000000-BFKT7:1:1111:21513:6202 1:N:0:34
AAAGTCGAGGTGCCTAAAGTGGCAACCCAGACTGAGAAGGGTGTTGGTGGTGTAGAGCTTCCTGTAGCCGCATGGCGTTCGTACTTAAATATGGAACTAACCATTCCAATTTTCGCTGTCTCTTATACACATCTCCGAGCCCACGAGACC
+
AABBAFBBBBBBGGGGGGGFGGGHHHHGGHGGHHFFEGGHGGGGGHHEFGEFGHHHHFHHHHHHFGHFHGGEGGHHGGGGGFGEHHHGHHHGHGFGHHHHHHGHHHFGHHHHHFFGGGGGHHHHHHGFDFFFFGHFG?/BFEGGGGGGDF
@M02034:409:000000000-BFKT7:1:1111:20147:6202 1:N:0:34
GCTCTTAAAGAGGAGAAAGGTCATGATGGATAGGGCTTCTAACTTTACTCAGTTCGTTCTCGTCGACAATGGCGGAACTGGCGACGTGACTGTCGCCCCAAGCAACCTGTCTCTTATACACATCTCCGAGCCCACGAGACCGTACTAGAT
+
BBBBBFFFFFFFGGGGGFGFFGGHHHFHHGHHGHHHHGHHHHFHHHHHHHGGFFDFEGHGHFBEEEEEEHGHBFGGEFHHHHFGGGEEGFHHHHGGDFEFEHECGFGHHHHHHHHHHHHFHHHHHHHG/A@GFEFCACFGF?CGGHHHFD
@M02034:409:000000000-BFKT7:1:1111:23899:6203 1:N:0:34
AAAGTCGAGGTGCTAAAGTGGCAACCCAGACTTTGGGGCATGTTGGTGGTGTAGAGCTTCCTGTAGCCGCATGGCGTTCGTACTTAAATATGGAACTAACCATTCCAATTTTCGCTGTCTCTTATACACATCTCCGAGCCCACGAGACC
+
?BBBBFBADAAAGGFGGBGFFF4B4GGFEGFHFHGFGGGEHA5DAFBFEEAHHHFFGHHHHHHHHHHFFCGGFGHGGGGGGGEHHHHHHHHHHHGFHGHFFGGHHFFHGHHHFEEFEEHHHHHDGFGGGHHGFFHGCGGGGGG/C/AGG
@M02034:409:000000000-BFKT7:1:1111:21088:6203 1:N:0:34
GCTCTTAAAGAGGAGAAAGGTCATGTTGGATAGGGCTTCTAACTTTACTCAGTTCGTTCTCGTCGACAATGGCGGAACTGGCGACGTGACTGTCGCCCCAAGCAACCTGTCTCTTATACACATCTCCGAGCCCACGAGACCGTACTAGAT
+
CCBCCFFFFFFFGGGGGGGGGGHHHHHHHHHHHHHHHHHHHHHHHHHHHHHHHHHGEGBFHFFEEEEGGHGHHGGGGGHHHGEEGGGGHGHHHHGHGGGGGHGGHHHHH3GHDHHHHHHHHHHHHHHG?CFGGGGC<AEGGGGGGHGHFD
@M02034:409:000000000-BFKT7:1:1111:25964:6205 1:N:0:34
GCTCTTAAAGAGGAGAAAGGTCATGCCTTCTACTGCTTCTAACTTTACTCAGTTCGTTCTCGTCGACAATGGCGGAACTGGCGACGTGACTGTCGCCCCAATCAACCTGTCTCTTATACACATCTCCGAGCCCACGAGACCGTACTAGA
+
3>ABBFFFFFFFGGC4FGC44BFFFGHHCHFHGHFFFHHGHHHHHHHHGHHHHHFFEHHGHGFFG0EEGFBHFEGGGGHGHHE/EEE/FFH3DE/GGGGGE0FFF3FG0BGHHHHHHHGFGGF1>GHBB/@CEHGGA-.CFD<.<GGDE
@M02034:409:000000000-BFKT7:1:1111:23925:6205 1:N:0:34
GCTCTTAAAGAGGAGAAAGGTCATGGCTGGTGATGCTTCTAACTTTACTCAGTTCGTTCTCGTCGACAATGGCGGAACTGGCGACGTGACTGTCGCCCCAAGCAACCTGTCTCTTATACACATCTCCGAGCCCACGAGACCGTACTAGAT
+
CCCCCFFFFFFFGGGGGGGGGGHHHHHHGGGGHHHHHHHHHHGHHHHHHHHHHHHGFHHGHFFFGEEGGHHHGGGGGGHHHGFGGGCGHFHHHHGGGGGGGHGGHHHFHHHFGHHFGHGH2DGHHGFD/C@GGHGG-ADGGG.CDGGFDD
@M02034:409:000000000-BFKT7:1:1111:17734:6206 1:N:0:34
AAAGTCGAGGTGCCTAAAGTGGCAACCCAGACTGGGAAGGGGGTTGGTGGTGTAGAGCTTCCTGTAGCCGCATGGCGTTCGTACTTAAATATGGAACTAACCATTCCAATTTTCGCTGTCTCTTATACACATCTCCGAGCCCACGAGACC
+
CCCCCFCCCCCCGGGGGGGGGGGHHHHGGH2FFGC2ECEAEEGGGGAAB1EFEDGEFFGG5GHHGFHFFEG/EFF1EEEGGE2FGHHGHHHHHE3DGHHHF03FF?HBGHHHHF/BFGGHFHHBFHFHHFHHHHHGG/<@?EGGC@C?GE
@M02034:409:000000000-BFKT7:1:1111:20378:6206 1:N:0:34
AAAGTCGAGGTGCCTAAAGTGGCAACCCAGACTCAGTCGGCTGTTGGTGGTGTAGAGCTTCCTGTAGCCGCATGGCGTTCGTACTTAAATATGGAACTAACCATTCCAATTTTCGCTGTCTCTTATACACATCTCCGAGCCCACGAGACC
+
BCCCBFCCCCCCGGGGGGGGGGGHHHHGGHHGHHHHHHGGGGGHHHHGGGGFHHHHHHHHHHHHHHHHHGGGGGHHGGGGGFHHHHHHHHHHHHGFHHGGGHGHHHFHHHHHHHGGGGGHHGHHFHHDHEHHHHGFG@CGGGHGFGGGGF
@M02034:409:000000000-BFKT7:1:1111:5998:6207 1:N:0:34
CAAGTCGAGGTGCCTAAAGTGGCAACCCAGACTTCGAATAATGTTGGTGGTGTAGAGCTTCCTGTAGCCGCATGGCGTTCGTACTTAAATATGGAACTAACCATTCCAATTTTCGCTGTCTCTTATACACATCTCCGAGCCCACGAGACC
+
ABBBBFBBBBAAGGGGGGGGGGGHHHHGGHHGHHHGHHHGHHHHHHGEFEFFHHHHHHHHHHHHHHHHHGGGGGHHGGGGGGHHHHHHHHHHHGFEFHHHHHHHHHHHHHHHHHGGGGGFHGHHFHHHDGHHFHHGGCCCC/GGGGGGGA
@M02034:409:000000000-BFKT7:1:1111:25470:6211 1:N:0:34
GCTCTTAAAGAGGAGAAAGGTCATGGGTGCTTCGGCTTCTAACTTTACTCAGTTCGTTCTCGTCGACAATGGCGGAACTGGCGACGTGACTGTCGCCCCAAGCAACCTGTCTCTTATACACATCTCCGAGCCCACGAGACCGTACTAGAT
+
CCCCCFFFFFFFGGGGGGGGGGHHHH4BEGH5DEEGGGHHHFHHHHHHHGGHHHHGGHHGHFFGGFGGGHGHHGGGGGHHHGGGGGEGHGHHHHGFFFGCGGFHHHHHHHHHHHHHHFDDHHHHHHHD/CGGGHGG-CGGEF?..CD<0D
@M02034:409:000000000-BFKT7:1:1111:9604:6212 1:N:0:34
AAAGTCGAGGTGCCTAAAGTGGCAACCCAGACTGGTGGGGGGGTTGGTGGTGTAGAGCTTCCTGTAGCCGCATGGCGTTCGTACTTAAATATGGAACTAACCATTCCAATTTTCGCTGTCTCTTATACACATCTCCGAGCCCACGAGACC
+
BBBBBFBBBBAAGGGGGGGGGGGHHHHGGHHGHHHGHGGGGGG@DGGDGG;ECFFBFFFGGGGGBFFFGGA@DDFFDFFEF.BEAFFFFFBFFFBFFFFFFFFFFBFFFFFFF9@.ADFFFFFF9FF/9BFF/BBFF-99DFFF;@;A.A
@M02034:409:000000000-BFKT7:1:1111:20790:6212 1:N:0:34
GCTCTTAAAGAGGAGAAAGGTCATGAAGGCGCGTGCTTCTAACTTTACTCAGTTCGTTCTCGTCGACAATGGCGGAACTGGCGACGTGACTGTCGCCCCAAGCAACCTGTCTCTTATACACATCTCCGAGCCCACGAGACCGTACTAGAT
+
BBBBBFFFFFFFCGGGGGGGGFCD5FGFGHGGGAAEFHHHBBFGEHHHHGFHAGGFEHHGHFB1E0E10GGHFGG?E?GFHGECEEECCFHDB3?/<DDG/G/0FFGFFHHHFHHFHHFGHDHHHHFGCC?C>FFD@DGG.<AGDFF:GC
@M02034:409:000000000-BFKT7:1:1111:10621:6213 1:N:0:34
GCTCTTAAAGAGGAGAAAGGTCATGACTTCTTCTGCTTCTAACTTTACTCAGTTCGTTCTCGTCGACAATGGCGGAACTGGCGACGTGACTGTCGCCCCAAGCAACCTGTCTCTTATACACATCTCCGAGCCCACGAGACCGTACTAGAT
+
ABBBBFFFFFBFEGEGGGGGGG4FDHHHHHGGGHFFGH5DHHGHHHHHHHDGHHFFEGCFHGGDGGEEEHDGFGGGCEHHHEE>EEEEHFHGHFFHGDEGEFEBHHHFHHCF2BGGGGF2CGGCGDGDBDD?FCFC/@DGG?<<EEFHBD
@M02034:409:000000000-BFKT7:1:1111:5905:6214 1:N:0:34
AAAGTCGAGGTGCCTAAAGTGGCAACCCAGACTAATTGTTGTGTTGGTGGTGTAGAGCTTCCTGTAGCCGCATGGCGTTCG
+
>>>AAFABAA>AGGGGGGGGGGCGHFHGGHGGHF3FGHGHHHFHFHAEEGEFGEGB55FGFHEHFEGEFEG0EEF1EA>1?
@M02034:409:000000000-BFKT7:1:1111:22071:6215 1:N:0:34
GCTCTTAAAGAGGAGAAAGGTCATGGGGGGGGGGGGCTTCTAACTTTACTCAGTTCGTTCTCGTCGACA
+
CCCCCFFFFFFFGGGGGGGGFGGGGHHGGGGFFFFF;FFFBFFFFFFF0BF0BFFFEFFAE0A;;BB-D
@M02034:409:000000000-BFKT7:1:1111:18146:6215 1:N:0:34
GCTCTTAAAGAGGAGAAAGGTCATGGTGGGTGGTGCTTCTAACTTTACTCAGTTCGTTCTCGTCGACAATGGCGGAACTGGCGACGTGACTGTCGCCCCAAGCAACCTGTCTCTTATACACATCTCCGAGCCCACGAGACCGTACTAGAT
+
CCCDDFFFFFFFGGGGGGGGGGHHHGHHGFBEFGGHHHHHHHHHHHHHHHHHHHHGGHHGHGGGGGGGGHHHHGGGGGHHHHGFGGGGHGHHHHGHGGGGGHGHHHHHGHHHHHHHHHHHHHHHHHHGGGGGGHGG@CGFGGGHGHGHHH
@M02034:409:000000000-BFKT7:1:1111:10895:6216 1:N:0:34
AAAGTCGAGGTGCCTAAAGTGGCAACCCAGACTTCTAGTGGGGTTGGTGGTGTAGAGCTTCCTGTAGCCGCATGGCGTTCGTACTTAAATATGGAACTAACCATTCCAATTTTCGCTGTCTCTTATACACATCTCCGAGCCCACGAGACC
+
BBCCAFCABCBCGGGGGGGGGGGHHHHGGHHGHHHHHHHHHHGGGGGEFGEFFHHHHHHHHHHHGHHHHGGGGGHHGGGGGGHHHHHGHHHHHHHHHHFFHHGHHHFHHHHHHHGGGGGHHHHHHHFHGHFHHHHGD?@CGGHGGFGGGG
@M02034:409:000000000-BFKT7:1:1111:13375:6218 1:N:0:34
GCTCTTAAAGAGGAGAAAGGTCATGGTGTGTTGTGCTTCTAACTTTACTCAGTTCGTTCTCGTCGACAATGGCGGAACTGGCGACGTGACTGTCGCCCCAAGCAACCTGTCTCTTATACACATCTCCGAGCCCACGAGACCGTACTAGAT
+
CCCCCFFFFFFFGGGGGGGGGGHHHHHHHGHHHHGHHHHHHGHHHHHHHHHHHHHGGHHGHGFGGGGGGHHHHGGGGGHHHGGGFGGGHGGHHHGHGGGGGHEHHHHHHHHHHFHBGHHHHHGCHHHGDGGGGEGG@DGDGGDHGHHHHG
@M02034:409:000000000-BFKT7:1:1111:11037:6221 1:N:0:34
AAAGTCGAGGTGCCTAAAGTGGCAACCCAGACTCAGTCTGGTGTTGGTGGTGTAGAGCTTCCTGTAGCCGCATGGCGTTCGTACTTAAATATGGAACTAACCATTCCAATTTTCGCTGTCTCTTATACACATCTCCGAGCCCACGAGACC
+
AABAAFBAD2>AGGGGGGGGFGFGHGHGGHHGFHHHDGGHHFHAEGHEFGEFBGHHGFHHGHHGGHHFFAEEFGHHFFEGGEHHHHHHHHHHHGDEFGGHFHHHHFBDGHHHHHGGGGGGHGHHHHHHHHGHHHH2CC?/CEHFGCFGGA
@M02034:409:000000000-BFKT7:1:1111:9015:6221 1:N:0:34
GCTCTTAAAGAGGAGAAAGGTCATGATTAAGCGTGCTTCTAACTTTACTCAGTTCGTTCTCGTCGACAATGGCGGAACTGGCGACGTGACTGTCGCCCCAAGCAACCTGTCTCTTATACACATCTCCGAGCCCACGAGACCGTACTAGAT
+
CCCCCFFFFFFFGGGGGGGGGGGGFHHHHGHHGGGGGHHHHHHHHHHHHHHHHHHGGHHGHGFGGEGGGHHHHGGGGGHHHHGGGGGGHGHHHHGHGGGGGHGHHHHHHHHHHHHHHHHGGBGHHHHGCDGGGHGGCD?GGGAHGHHFHG
@M02034:409:000000000-BFKT7:1:1111:18830:6224 1:N:0:34
AAAGTCGAGGTGCCTAAAGTGGCAACCCAGACTAAGAATCAGGTTGGTGGTGTAGAGCTTCCTGTAGCCGCATGGCGTTCGTACTTAAATATGGAACTAACCATTCCAATTTTCGCTGTCTCTTATACACATCTCCGAGCCCACGAGACC
+
BBBCBFCCCDCCGGGGGGGGGGGHHHHGGHHGHHHHHHHHHHHHHHGFGGEFGGHHHHHHHHHHHHHHHGGGGGHHGGGGGGHHHHHHHHHHHGHHHHHHHHHHHHGGHHHHHHGGGGGHHHHHHHGHGHGHHHHHF@CFGGHGCGGGGG
@M02034:409:000000000-BFKT7:1:1111:10204:6227 1:N:0:34
AAAGTCGAGGTGCCTAAAGTGGCAACCCAGACTATGCGGGGGGTTGGTGGTGTAGAGCTTCCTGTAGCCGCATGGCGTTCGTACTTAAATATGGAACTAACCATTCCAATTTTCGCTGTCTCTTATACACATCTCCGAGCCCACGAGACC
+
BBBBBFBBBB>AGGGGGGGGGGGHHHHGGHHGHHHHGGGGC?CFDGGDG?DFCGHHHHGHHGHHHHHGHGGGGGHGGGGGGFHHGHGFGGGGGFGGGGFGGGGGGFGGGGGGGGGGGGGGFFFFFFFFFFFFFFFFFDA-@EFFAFAFDE
@M02034:409:000000000-BFKT7:1:1111:20690:6232 1:N:0:34
AAAGTCGAGGTGCCTAAAGTGGCAACCCAGACTAGTGATAAGGTTGGTGGTGTAGAGCTTCCTGTAGCCGCATGGCGTTCGTACTTAAATATGGAACTAACCATTCCAATTTTCGCTGTCTCTTATACACATCTCCGAGCCC
+
BBCCCFCCCCCCGGGGGGGGGGGHHHHGGHAFHHHHHFHH5GHHGHCA2AFE1AF5DDAAAGFFGFFDDEF@EEF1E?EGFE2FGGH3@FFDFG33FGHH313BD4F4BFFGF4EEFE/FEGHGEGEDHFBCGGHBC/@C/F
@M02034:409:000000000-BFKT7:1:1111:11560:6234 1:N:0:34
AAAGTCGAGGTGCCTAAAGTGGCAACCCAGACTGATCCGGCTGTTGGTGGTGTAGAGCTTCCTGTAGCCGCATGGCGTTCGTACTTAAATATGGAACTAACCATTCCAATTTTCGCTGTCTCTTATACACATCTCCGAGCCCACGAGAC
+
CCCCCFBCCCCBGGGGGGGGGGGHHHHGGGHGH33A55B2E2EHHHH1FAEFGFFGGBGHFGGFHEHGFFGEGGHEGFGGGA2GHHHHFFHHHEBGGHGHGHFGHEHHEFHHH?EDFDFFGFHHFFDHFHFHFGGEE?@CGGEGGGCCD
@M02034:409:000000000-BFKT7:1:1111:5506:6238 1:N:0:34
AAAGTCGAGGTGCCTAAAGTGGCAACCCAGACTGGT
+
3AAABFBADBABGGGGGGGGGGGHHHHGGHH2G325
@M02034:409:000000000-BFKT7:1:1111:7784:6239 1:N:0:34
GCTCTTAAAGAGGAGAAAGAAAGGTCATGAGTGGTGCTGCTTCTAACTTTACTCAGTTCGTTCTCGTCGACAATGGCGGAACTGGCGACGTGACTGTCGCCCCAAGCAACCTGTCTCTTATACACATCTCCGAGCCCACGAGACCGTACT
+
BBBBBFFFFFFFGGGGGGGGGGHHHHGGHHHGHGGGHGHHGGEGGFHHHHABGHGHHGHGGHGGHGFEG0EFFHHGFGGGCGHGHFFEEGFGAFHHHBFHGGGGGHGHHHHGHGCGFHH2F2F2GDFCDFHDACGGGGGGDCAAECGHGE
@M02034:409:000000000-BFKT7:1:1111:20290:6242 1:N:0:34
AAAGTCGAGGTGCCTAAAGTGGCAACCCAGACTTCGACGACTGTTGGTGGTGTAGAGCTTCCTGTAGCCGCATGGCGTTCGTACTTAAATATGGAACTAACCATTCCAATTTTCGCTGTCTCTTATACACATCTCCGAGCCCACGAGACC
+
BCCCBFBCCCBBGGGGGGGGGGGHHHHGGHCGHHFCAEEE2EFHHHHGGCGFFDGDGFEGEHGHHDGGFEFEEGGCFEGGGDFHHHHHFHHHHFFFHHHHG0BGGGDEBFBFGGEGFD/FGHHGBGFDFCFFHHHFG?BDGGHGGDFGCF
@M02034:409:000000000-BFKT7:1:1111:12526:6243 1:N:0:34
AAAGTCGAGGTGCCTAAAGTGGCAACCCAGACTACGACTCAGGTTGGTGGTGTAGAGCTTCCTGTAGCCGCATGGCGTTCGTACTTAAATATGGAACTAACCATTCCAATTTTCGCTGTCTCTTATACACATCTCCGAGCCCACGAGACC
+
CCCCBFCCCBABGGGGGGGGGGGHHHHGGHHGHHHGGGGGHHHHHHGFFGEFGHHHGGHHHHHHHHHHHGGFFGHHGEGGGGHHHHHHHHHHHHGFGHGHHHFHHHGHHHHHHHGGGGGGHHHHHHHHGHHHHHHHGCGGGGHGGGGGGG
@M02034:409:000000000-BFKT7:1:1111:9881:6244 1:N:0:34
GCTCTTAAAGAGGAGAAAGGTCATGGGGAATGCTGCTTCTAACTTTACTCAGTTCGTTCTCGTCGACAATGGCGGAACTGGCGACGTGACTGTCGCCCCAAGCAACCTGTCTCTTATACACATCTCCGAGCCCACGAGACCGTACTAGAT
+
BCCCCFFFFFFFGGGGGGGGGGGGHHHGGGHHHHHHHHHHHHHHHHHHHHHHHHFGGHHGHGFGGEGGGHHHHGGGGGHHHHGGGGGGHGHHHHGHGGGGGHGGHHHHHHHHHHHHHHHFHHHHHGHGDGGGGHGG@CGGGGDHGHHHHG
@M02034:409:000000000-BFKT7:1:1111:7800:6246 1:N:0:34
GCTCTTAAAGAGGAGAAAGAAAGGTCATGAGTGGTGCTGCTTCTAACTTTACTCAGTTCGTTCTCGTCGACAATGGCGGAACTGGCGACGTGACTGTCGCCCCAAGCAACCTGTCTCTTATACACATCTCCGAGCCCACGAGACCGTACT
+
BBBBBFFFFFFFGGGGGCGFGG4BFFFGFHGHHGHGHHHHHHHHHHHHHHGHHHHHHHHGGHHFHGGGGFGGGHHEGFEEGGGHFHGGGEEGHGHHHGGGGGGGGHGHHFHHA?BGHHHHHHFFHEFFHHHGC//@F/<CDGCGGGDEDE
@M02034:409:000000000-BFKT7:1:1111:18643:6247 1:N:0:34
AAAGTCGAGGTGCCTAAAGTGGCAACCCAGACTCATTCGGCTGTTGGTGGTGTAGAGCTTCCTGTAGCCGCATGGCGTTCGTACTTAAATATGGAACTAACCATTCCAATTTTCGCTGTCTCTTATACACATCTCCGAGCCCACGAGACC
+
BCCCAFBBCBCCGGGGGGGGGGGHHHHGGHHGHHHHHHHHGGGHHHHGGGGGHHHHHHHHHHHHHHHGHGGGGGHHGGGGGGHHHHHHHHHHHHBGHHHHHHGHHHFHGHHHHHGGGGGGHHHHHHHHHHGHHHHGGGFGGGHGGGGGGG
@M02034:409:000000000-BFKT7:1:1111:11469:6248 1:N:0:34
AAAGTCGAGGTGCCTAAAGTGGCAACCCAGACTACTAAGAATGTTGGTGGTGTAGAGCTTCCTGTAGCCGCATGGCGTTCGTACTTAAATATGGAACTAACCATTCCAATTTTCGCTGTCTCTTATACACATCTCCGAGCCCACGAGACC
+
BBBBBFBBBBAAGGGGGGGGGGGHHHHGGHGGHGHHHHHEHGGHHHHGGGFFGHHHHHHHHHHHHHHHHGGGGGHHGGGGGFGHHHHGHHGHHHHHGHGHHHHHHHGGGHHHHHGGGGFGHHHHHHHHHHDHHHHHGGCCGGHGGCGDFE
@M02034:409:000000000-BFKT7:1:1111:10441:6249 1:N:0:34
AAAGTCGAGGTGCCTAAAGTGGCAACCCAGACTATTGATACTGTTGGTGGTGTAGAGCTTCCTGTAGCCGCATGGCGTTCGTACTTAAATATGGAACTAACCATTCCAATTTTCGCTGTCTCTTATACACATCTCCGAGCCCACGAGACC
+
BACCBFCCCCABGGGGGGGGGGGHHHHGGHHGHHHHHFHHHHHHHFHGEFFFADGFE5FGGGHHGGGFFFGGGGG1EEEGFEFHHHHHHHHHFH33GHGH@F3FFFHBHHGHHEE/EEEGFHHHHHHGHFHHHHFFE@DFGGGADCGGDF
@M02034:409:000000000-BFKT7:1:1111:7631:6249 1:N:0:34
AAAGTCGAGGTGCCTAAAGTGGCAACCCAGACTCAGTCGTCTGTTGGTGGTGTAGAGCTTCCTGTAGCCGCATGGCGTTCGTACTTAAATATGGAACTAACCATTCCAATTTTCGCTGTCTCTTATACACATCTCCGAGCCCACGAGACC
+
ABBBBFCCCCBCGGGGGGGFGGGHHHGGGHHGHHHHGHGFGHGHHHHGGGFFGHHHHHHHHHHHHHHHHGGGGGHHGGGGGGHHHHHHHHHHHHHHGHHHHHGHHHGHFHHHHHGGGGGGGHHHGHGHHHHHHHHHGGCGGGHGGGGGGG
@M02034:409:000000000-BFKT7:1:1111:24459:6251 1:N:0:34
GCTCTTAAAGAGGAGAAAGGTCATGGGTGGTGGGGCTTCTAACTTTACTCAGTTCGTTCTCGTCGACAATGGCGGAACTGGCGACGTGACTGTCGCCCCAAGCAACCTGTCTCTTATACACATCTCCGAGCCCACGAGACCGTACTAGAT
+
BBBBBF5B5FBCGGG4GGGFGCFHFHHFEE2FGGCGEHGFHGHGGHHHEHDBBFFEAEFFGFBBE0E>EGGFFEE/>EHHHHGC/><EAFHFHGC/AADFDF/0?CGGHFGHHHH1GFGDFFGHHHF?<ACDGFFC--EDEGGGGAG0BC
@M02034:409:000000000-BFKT7:1:1111:16891:6255 1:N:0:34
GCTCTTAAAGAGGAGAAAGGTCATGTGTACTAGGGCTTCTAACTTTACTCAGTTCGTTCTCGTCGACAATGGCGGAACTGGCGACGTGACTGTCGCCCCAAGCAACCTGTCTCTTATACACATCTCCGAGCCCACGAGACCGTACTAGAT
+
CCCCCFFFFFFFGGGGGGGGGGHHHHHHHHHHHHHHHHHHHHHHHHHHHHHHHHHGEHHGHFFFGGGGGHHHHGGGGGGHHHGGGGGGHGHHHHGHGGGGGHGGGHHHHHHHHHHHHHHHHHHHHHHGGGGGGGGGADFGGCDEGEHHHG
@M02034:409:000000000-BFKT7:1:1111:5760:6261 1:N:0:34
GCTCTTAAAGAGGAGAAAGGTCATGGTTTCTCATGCTTCTAACTTTACTCAGGTCGTTCTCGTCGACAATGGCGG
+
@BBBBF5FBFFFGGGAGFGFFGGGHHBGGGHFHB5AF5FH553DGF5DDF5A3DGEAE2B5AAEE0AE0FEGHGF
@M02034:409:000000000-BFKT7:1:1111:10587:6264 1:N:0:34
GCTCTTAAAGAGGAGAAAGGTCATGGCTTTGAAGGCTTCTAACTTTACTCAGTTCGTTCTCGTCGACAATGGCGGAACTGGCGACGTGACTGTCGCCCCAAGCAACCTGTCTCTTATACACATCTCCGAGCCCACGAGACCGTACTAGAT
+
BCCCCFFFFFFFGGGGGGGGGGGHHHHHHGHHHHHHHHHHHHHHHHHHHHFGGHHGGHHGHFFEEAEECHHHHGGGGGHEGGEGGGGGHEHHHHGHGGGGGHGHHGHHHHHHHHHHHHHHHHHHHHHGGGGGGHGF@DGGACDEAEHGHG
@M02034:409:000000000-BFKT7:1:1111:24618:6271 1:N:0:34
GCTCTTAAAGAGGAGAAAGGTCATGTTTTCTACTGCTTCTAACTTTACTCAGTTCGTTCTCGTCGACAATGGCGGAACTGGCGACGTGACTGTCGCCCCAAGCAACCTGTCTCTTATACACATCTCCGAGCCCACGAGACCGTACTAGAT
+
CCCCCFFFFFFFGGGGGGGGGGHHHHHHHHHHHHHHHHHHHHHHHHHHHHHGHHHFEHHGHGFGGEGGGHHHHGGGGGHHHHGGGGGGHGHHHHGHGGGGGHGHHHHHHHHHHHHHHHFGHHGGGHHGCFGGGHGD>ADFGGEHGGHHHG
@M02034:409:000000000-BFKT7:1:1111:22117:6275 1:N:0:34
AAAGTCGAGGTGCCTAAAGTGGCAACCCAGACTTCTCATAATGTTGGTGGTGTAGAGCTTCCTGTAGCCGCATGGCGTTCGTACTTAAATATGGAACTAACCATTCCAATTTTCGCTGTCTCTTATACACATCTCCGAGCCCACGAGACC
+
AAABAFABBBABGGGGGGGGGGGFHHHGGHHGHHFHFHHGHFHHHHHGGGEFGGHGHHHHHHHGHHHHHGGGGGHHGGGGGGHHHHHHHHGHHEFDFHGHHHHHHHHHHHHHHHGGGGGHHHHHHHHHHHGHGHHHGGCFGGHGGGGGGF
@M02034:409:000000000-BFKT7:1:1111:10919:6281 1:N:0:34
GCTCTTAAAGAGGAGAAAGGTCATGGTGGTGGGTGCTTCTAACTTTACTCAGTTCGTTCTCGTCGACAATGGCGGAACTGGCGACGTGACTGTCGCCCCAAGCAACCTGTCTCTTATACACATCTCCGAGCCCACGAGACCGTACTAGAT
+
CCCCCFFFFFFFGGGGGGGGGGHHHHGGGGGGGGGGHHHHHHHHHHHHHHHHHHHFFHHGHFFEGGGGGHHHHGGGGGGHHGGEGGGGHGHHHHGHGGGGGHGHHHHHHHHHGHHFHHHHHGHGFGHGFFGGGHGGACGGGGGHGHHEHH
@M02034:409:000000000-BFKT7:1:1111:6193:6286 1:N:0:34
AAAGTCGAGGTGCCTAAAGTGGCAACCCAGACTGGGGCGGGGGTTGGTGGTGTAGAGCTTCCTGTAGCCGCATGGCGTTCGTACTTAAATATGGAACTAACCATTCCAATTTTCGCTGTCTCTTATACACATCTCCGAGCCCACGAGACC
+
AAAAA5ABBBABGGGGGGGGGCFFHHHGGHDGHHHGGGECECGGGEGEFG?FGDDDGFHGHFGHGHHFFDCCADHFDADFDDHHGHFFHHFHHH>GHHGHHFFGHFFFGHHHHBC.CGAFFGGHHHFHGHHGFF9FE;B?BEGEBABG?C
@M02034:409:000000000-BFKT7:1:1111:10319:6293 1:N:0:34
AAAGTCGAGGTGCCTAAAGTGGCAACCCAGACTACTACGTCTGTTGGTGGTGTAGAGCTTCCTGTAGCCGCATGGCGTTCGTACTTAAATATGGAACTAACCATTCCAATTTTCGCTGTCTCTTATACACATCTCCGAGCCCACGAGACC
+
BABBBFBBBBBBGGGGGGGGGGGHHHHGCGHGHHHHHHGHHHGHHHHGGGFFHHHHHHHHHHHHHHHHHGGGGGHHGGGGGGHHHHHHHHHHHHHHHHHHHHHHHHGHFGHHHHGGGGGHHHHHGHHHHHFHHHHFF@CCGGHGGCCDGG
@M02034:409:000000000-BFKT7:1:1111:13345:6293 1:N:0:34
GCTCTTAAAGAGGAGAAAGGTCATGTTGTCTCGTGCTTCTAACTTTACTCAGTTCGTTCTCGTCGACAATGGCGGAACTGGCGACGTGACTGTCGCCCCAAGCAACCTGTCTCTTATACACATCTCCGAGCCCACGAGACCGTACTAGAT
+
BBBBBFFFFFFBFGEGGCGGFFHHGAEGFGFFFFEFGGHGFFHHGHHHHHHGGGGFEHGGHFFEE?E1E3FGEEECEGHHHHGGEGC?GGHHHHGC??EE/FFBGGFGGHHHFFDBF>F2@1@GGHHGCCC//?FD-@EA.CA.<E0<<<
@M02034:409:000000000-BFKT7:1:1111:10704:6297 1:N:0:34
AAAGTCGAGGTGCCTAAAGTGGCAACCCAGACTAAGGAGGGTGTAGAGGTTCCTGTAGTTGCTT
+
BBBBBFBADBABGGGGGCGGGGFGGHHGGGGGHH3F3BF222BE3D5D2BF335B55555BD35
@M02034:409:000000000-BFKT7:1:1111:6201:6303 1:N:0:34
AAAGTCGAGGTGCCTAAAGTGGCAACCCAGACTGGTGCTGGGGTTG
+
BBBBBFAADBAAGGGGGGGFGGGHHHHGGH2AGH252B3GH2AEAE
@M02034:409:000000000-BFKT7:1:1111:24135:6307 1:N:0:34
AAAGTCGAGGTGCCTAAAGTGGCAACCCAGACTGGGGTGCCGGTTGGTGGTGTAGAGCTTCCTGTAGCCGCATGGCGTTCGTACTTAAATATGGAACTAACCATTCCAATTTTCGCTGTCTCTTATACACATCTCCGAGCCCACGAGACC
+
BBCCCFBBBCAAGGGGGGGGGGFHGHHGGHHGHHHHGFEGHGGGGGGGFGABFFHHHHHHHHHHHHHHHGGGGGHHGEFFFEGHHHGGHHGHHHGHHHHGHHHHHHHFHHHHHHGGGGFHHHHHHHHHHHHHHHGGGCGGGGHGGCGGGF
@M02034:409:000000000-BFKT7:1:1111:18621:6315 1:N:0:34
AAAGTCGAGGTGCCTAAAGTGGCAACCCAGACTACGCCTGCTGTTGGTGGTGTAGAGCTTCCTGTAGCCGCATGGCGTTCGTACTTAAATATGGAACTAACCATTCCAATTTTCGCTGTCTCTTATACACATCTCCGAGCCCACGAGACC
+
CCCCCFCCCCABGGGGGGGGGGGHHHHGGHHGHHHGGGHHHHHHHHHFFGBFGHHHHHHHHHHHGHHHHGGGGGHHGGGGGFHHHHHHHHGHHHHHHHHGHHHHHHHHHHHHHFGGGGGHHGHHHHHHHHHHHHHHF?CDGGHGGGGGGG
@M02034:409:000000000-BFKT7:1:1111:10698:6315 1:N:0:34
AAAGTCGAGGTGCCTAAAGTGGCAACCCAGACTATGAAGGGTGTAGAGCTTCCTGTAGCCGCATGGCGTTCGTACTTAAATATGGAACTAACCATTCCAATTTTCGCTGTCTCTTATACACATCTCCGAGCCCACGAGACCGTACTAGAT
+
CCBCCFCBCCAAGGGGGGGGGGGHHHHGGHHGHHHGCAFEEHGGDGDG53G5CGHG5DE3EE0EEFEE?0FGG2?FGD33@FGDF3B3F3F@1BFGH4GGFHHHFEEEEGDGDHBGGF4BBGG?E3BFFC@@E/FC/>BDGFEHAGFFFH
@M02034:409:000000000-BFKT7:1:1111:5337:6318 1:N:0:34
AAAGTCGAGGTGCCTAAAGTGGCAACCCAGACTAAGAATGAGGTTGGTGGTGTAGAGCTTCCTGTAGCCGCATGGCGTTCGTACTTAAATATGGAACTAACCATTCCAATTTTCGCTGTCTCTTATACACATCTCCGAGCCCACGAGACC
+
AAAABDAAAD>AGCGGGGGFGFFFGHFAFHFFHHGGFFEHHDGGGHEEFEBFGHHFHHHHHFHBGHGGFECGGGHHGGGGAEGGCGHFGHEHHHFGFHGHHHHHGHFH4GFHHGGGGGEHHFFFFH2FGHFHFFHDDBCDGEHGGG?DDF
@M02034:409:000000000-BFKT7:1:1111:16559:6330 1:N:0:34
GCTCTTAAAGAGGAGAAAGGTCATGCAGAATAAGGCTTCTAACTTTACTCAGTTCGTTCTCGTCGACAATGGCGGAACTGGCGACGTGACTGTCGCCCCAAGCAACCTGTCTCTTATACACATCTCCGAGCCCACGAGACCGTACTAGAT
+
A>AAA1DFDFBBFFEGFGGGGGAGAFFFFFHHGHHGFGFHHHHGHHHFHHFFAGFFEGHFHFAAE?EFCHGHFEGC?EHHHHGCEE>ECFHDGHEGEGGG?G/0F0CGCHHHHHHHHHHHHHHHHHFC<ACGFHGCACGFGGCHGCGBG=
@M02034:409:000000000-BFKT7:1:1111:20846:6330 1:N:0:34
AAAGTCGAGGTGCCTAAAGTGGCAACCCAGACTAATATTAATGTTGGTGGTGTAGAGCTTCCTGTAGCCGCATGGCGTTCGTACTTAAATATGGAACTAACATTCCCATTTTCGCTGTCTCTTATACACATCTCCGCGCCCCCG
+
AAABBFB3ADBAGGGFF4BBAFEHHHGGGHHGHHHHHGGF5DBDEGGECGBFGHHHFGHHHHGGH5ADGG00E?GHFE0FGFFFEG4F3B4FGHE3@FFBFGBGF43BGFFHFGAFGAGB4BGGHDHBG3FGGBFA//<BC//A
@M02034:409:000000000-BFKT7:1:1111:17867:6333 1:N:0:34
AAAGTCGAGGTGCCTAAAGTGGCAACCCAGACTCCTAAGCATGTTGGTGGTGTAGAGCTTCCTGTAGCCGCATGGCGTTCGTACTTAAATATGGAACTAACCATTCCAATTTTCGCTGTCTCTTATACACATCTCCGAGCCCACGAGACC
+
BBBBAFBBBBABGGGGFFGGGGGHHHHGGHHGHHHHHHHHGHHGHHFGGFGFGHHGHHHHHHHHHHHHHGGGGGHHGGGGGGHHHHHHHHHHHHHHGHGHHHGHHHGGHHHHHHGGGGGGHHHHGHHFGHFHHH3FFCGCGGHGGCGGGG
@M02034:409:000000000-BFKT7:1:1111:24951:6336 1:N:0:34
GCTCTTAAAGAGGAGAAAGGTCATGACTACTCGTGCTTCTAACTTTACTCAGTTCGTTCTCGTCGACAATGGCGGAACTGGCGACGTGACTGTCGCCCCAAG
+
BBBBBFFFFFFFGGGGCGGGGGHHHDGH5FH4AGEGGHHHHHHHHHHHHHFGHHHGEHHG5AAEEEF?03BGGE@E?EB3GF>E>EEE//FGHHGHGAF//?
@M02034:409:000000000-BFKT7:1:1111:8648:6342 1:N:0:34
AAAGTCGAGGTGCCTAAAGTGGCAACCCAGACTGTGGCTTCTGTTGGTGGTGTAGAGCTTCCTGTAGCCGCATGGCGTTCGTACTTAAATATGGAACTAACCATTCCAATTTTCGCTGTCTCTTATACACATCTCCGAGCCCACGAGACC
+
A3AAAFBBBBBBGGGGGGGGGGGGHEHGGHHGGHHHHHGHHHHHHHHFFEBBBFFHHHHHHHHGFHHHHGGGGGHHGGGGFEFHHHHGHHHHHHGHHHGGHHFHHHHGHHHHHHGGGGGGHHHHHHHHHHFHHHHFGGGGGGHGGGGGGF
@M02034:409:000000000-BFKT7:1:1111:25731:6344 1:N:0:34
GCTCTTAAAGAGGAGAAAGGTCATGGGTTTTCATGCTTCTAACTTTACTCAGTTCGTTCTCGTCGACAATGGCGGAACTGGCGACGTGACTGTCGCCCCAAGCAACCTGTCTCTTATACACATCTCCGAGCCCACGAGACCGTACTAGAT
+
CBBCCFFFFFFFGFGGFGGGGGGHHHHHGGGHHHHHHHHHHHHHHHHHGHHGGHHFFHHGHFFEGEEGGHGHHGGGGGHHHHGGGGEGHGHHHHGHGGGGGGFFHHHHHHHHHHHHHHHHHGHCGHHGGFCGGGGDCDFDGGDHGHHHHD
@M02034:409:000000000-BFKT7:1:1111:23578:6345 1:N:0:34
GCTCTTAAAGAGGAGAAAGGTCATGGCGTGTCGTGCTTCTAACTTTACTCAGTTCGTTCTCGTCGACAATGGCGGAACTGGCGACGTGACTGTCGCCCCAAGCAACCTGTCTCTTATACCCATCTC
+
BBBBBFFFFFFFGFGGGGGGGGFCGHHGGGECEBECDHFHHH3FGHHFHHDBDFAFEH1ABFAEE0EGGHHHBEG?EEHHG1>>/>>EFFGBFDF?FECDDG/FF0FCF>CDFGG2D222@<@<F?
@M02034:409:000000000-BFKT7:1:1111:20856:6346 1:N:0:34
AAAGTCGAGGTGCCTAAAGTGGCAACCCAGACTAATATTAATGTTGGTGGTGTAGAGCTTCCTGTAGCCGCATGGCGTTCGTACTTAAATATGGAACTAACATTCCAATTTTCGCTGTCTCTTATACACATCTCCGAGCCCACGAGACCG
+
CCCCCFCCCCBBGGGGGGGGGGGHHHHGGHHGHHHHHHHHHHHHHHGEFGGFGFHFHHHHHHHHHGHHGG0AEEHFGGGGGGFHHHHHHHGHHHBGFHHHGFHHHFHBFHHHHGEGGAGHHHHHHHGFGFHHHHHF@GGGGHEGGGGGG@
@M02034:409:000000000-BFKT7:1:1111:17721:6351 1:N:0:34
AAAGTCGAGGTGCCTAAAGTGGCAACCCAGACTCTGGGGGGGTTGGTGGTGTAGAGCTTCCTGTAGCCGCATGGCGTTCGTACTTAAATATGGAACTAACCATTCCAATTTTCGCTGTCTCTTATACACATCTCCGAGCCCACGAGACCG
+
AAAA>BABBBABGGGGFGGGGFGHHHGGGGAFHHHHHHGGGG@ADC;CD;;CFB9BCFGFFFFFGGGGGBAGGG.BADFFDFFFFFFFFBFFFFFFFFFFFFFFFFFFFFFFF@:AD;:BBFFFF/BFFBFFFFBD;CCAFEECFFFFFF
@M02034:409:000000000-BFKT7:1:1111:13315:6354 1:N:0:34
AAAGTCGAGGTGCCTAAAGTGGCAACCCAGACTCTGCCTAATGTTGGTGGTGTAGAGCTTCCTGTAGCCGCATGGCGTTCGTACTTAAATATGGAACTAACCATTCCAATTTTCGCTGTCTCTTATACACACTCCGAGCCCACGAGACCG
+
AABBAFABB@ABGGFBBGGGGDFGHGFFGHHGHHHHHCHGGHHFHHHEFF2FEBGFHFHHFFHEFGHHHEEEGGGGGGGGGFBEFGHFFFHHHGFHFHHFHGHHHHHHGHHHHHGGGGEFHFHFHFFFFHBDHHH/BDDCGHGGGGCDF@
@M02034:409:000000000-BFKT7:1:1111:17705:6360 1:N:0:34
AAAGTCGAGGTGCCTAAAGTGGCAACCCAGACTCTGGGGGGGTTGGTGGTGTAGAGCTTCCTGTAGCCGCATGGCGTTCGTACTTAAATATGGAACTAACCATTCCAATTTTCGCTGTCTCTTATACACATCTCCGAGCCCACGAGACCG
+
ABCBAFBCCCBBGGGGGGGGGGGHHHHGGHHGHHHHHHGGGC@CGGDGGGGGGGFGGGGGGGGGGGGGFBDFGGGFFFFFFFFFFFFFFFFFFFFFFFFFFFFFFFFFFFFFFFFFFDFFFFFFFFEFFFFFFFFFBBFFFFFF;FAF?C
@M02034:409:000000000-BFKT7:1:1111:11119:6361 1:N:0:34
GCTCTTAAAGAGGAGAAAGGTCATGGCTTGTTGTGCTTCTAACTTTACTCAGTTCGTTCTCGTCGACAATGGCGGAACTGGCGACGTGACTGTCGCCCCAAGCAACCTGTCTCTTATACACATCTCCGAGCCCACGAGACCGTACTAGAT
+
CCCCCFFFFFFFGGGGGGGGGGHHGHHHHGFGHHGHHHGHHHHHHHHHHHHGFGGFEHHGGFFEEEEEGHGHFGGGGGHHHHGGGGGGHGGHHHGGGFGGGHGGHHHHHHHHGHHGHHFHHHHGHHHGGGCFGGGD<AEGGGFHD.GHHG
@M02034:409:000000000-BFKT7:1:1111:19884:6363 1:N:0:34
GCTCTTAAAGAGGAGAAAGGTCATGACTTCTACTGCTTCTAACTTTACTCAGTTCGTTCTCGTCGACAATGGCGGAACTGGCGACGTGACTGTCGCCCCAAGCAACCTGTCTCTTATACACATCTCCGAGCCCACGAGACCGTACTAGAT
+
BBBBBFFFFFFFGGGGGGGGGGHFHHHHHHHHHHHHHHHHHHHHHHHHHHHGFHGFEHHGHFBFEAEEFHFHHGGGGGHHHGGGGGGGFGHHHHGHGGGGGHGHHHHGHHHFFGHHHHHHHEGHHFEGCDGGGEFC>AACGGEHGHHHHG
@M02034:409:000000000-BFKT7:1:1111:20595:6364 1:N:0:34
AAAGTCGAGGTGCCTAAAGTGGCAACCCAGACTAGTAGGCAGGTTGGTGGTGTAGAGCTTCCTGTAGCCGCATGGCGTTCGTACTTAAATATGGAACTAACCATTCCAATTTTCGCTGTCTCTTATACACATCTCCGAGCCCACGAGACC
+
CCCCCFCCCCABGGGGGGGFGGGHHHHGGHHGHHHHHHHHHGGHHHGGFGEFFHHHHHHHHHGHHHHHHGGGGGHHGGGGGAHHGHHHHHHHHHFHFHGFHHHHHHHGHHHHHHGGGGGGGGHHHHHGFFHHHHHFFDCFGGHGGGGGGF
@M02034:409:000000000-BFKT7:1:1111:26150:6367 1:N:0:34
AAAGTCGAGGTGCCTAAAGTGGCAACCCAGACTAGGGATGGGGTTGGTGGTGTAGAGCTTCCTGTAGCCGCATGGCGTTCGTACTTAAATATGGAACTAACCATTCCAATTTTCGCTGTCTCTATACACATCTCCGAGCCCACGAGACCG
+
ABCCAFABCCBCGGGGGGGFGGGGHHHGGHDGHHFFHGHGGGGGCGEE1EEAA3F5ADFCAGHGHFGD3EG@EEF1E?EFF??FGGH3@FFDED33?BFH303BGGFEFGDHG4E/EFCF3FB3F3FFHECG3>GC/<@CFHFA>CGGEF
@M02034:409:000000000-BFKT7:1:1111:6779:6367 1:N:0:34
AAAGTCGAGGTGCCTAAAGTGGCAACCCAGACTGGGGAGGAGGTTGGTGGTGTAGAGCTTCCTGTAGCCGCATGGCGTTCGTACTTAAATATGGTACTAACCATTCCAATTTTTGCTGTCTCTTATACACATCTCCGAG
+
CCCCCFCCCCABGGGGGGGGGGGHHHHGGHHGHH2FG2EFAE21BBAA1AEAA3D5A53A5BBF55@53?E0BEB1>>/??>21?FGF3BG??344BBGH303B34D44D3FE4>3F3?233D33?333B2B??2>?B<
@M02034:409:000000000-BFKT7:1:1111:12113:6370 1:N:0:34
AAAGTCGAGGTGCCTAAAGTGGCAACCCAGACTCAGAATGGGGTTGGTGGTGTAGAGCTTCCTGTAGCCGCATGGCGTTCGTACTTAAATATGGAACTAACCATTCCAATTTTCGCTGTCTCTTATACACATCTCCGAGCCCACGAGACC
+
CCCCCFCCCCABGGGGGGGGGGGHHHHGGHHGHHHHHHHHHHGGGGGGGGFFGHHGHHHHHHHHHHHHHGGGGGHHGGGGGGFHHHHHFHHHHHGHGHHGHHHHHHHHGHHHHGGGGGGHHHHHFHHHHHHHHHHHGBDGGGHGGGGGGG
@M02034:409:000000000-BFKT7:1:1111:13323:6370 1:N:0:34
AAAGTCGAGGTGCCTAAAGTGGCAACCCAGACTCTGCCTAATGTTGGTGGTGTAGAGC
+
CCCCCFCCCCABGGGG4GGGGGGHHHHGGHHGHCHHDFG53FGHDGA222BA13D555
@M02034:409:000000000-BFKT7:1:1111:15312:6370 1:N:0:34
AAAGTCGAGGTGCCTAAAGTGGCAACCCAGACTCAGAAGCAGGTTGGTGGTGTAGAGCTTCCTGTAGCCGCATGGCGTTCGTACTTAAATATGGAACTAACCATTCCAATTTTCGCTGTCTCTATACACATCTCCGAGCCCACGAGACCG
+
BBABCFBBCCAAGGGGGGGGGGGHGHHFGHHGHHHHHHHHGFHGHHGEGGEFFHHHHHHHHHHHGFGFHFGFEGHHGGGGFFFHHHGHHHFHFHFFFHHHHHHHHHGHGHHHHHFEGGGHHHHHHGGHGFHGHHGFDCFCFHGGG?DFGG
@M02034:409:000000000-BFKT7:1:1111:12363:6375 1:N:0:34
GCTCTTAAAGAGGAGAAAGGTCATGACGACTCAGGCTTCTAACTTTACTCAGTTCGTTCTCGTCGACAATGGCGGAACTGGCGACGTGACTGTCGCCCCAAGCAACCTGTCTCTTATACACATCTCCGAGCCCACGAGACCGTACTAGAT
+
CCCCCFFFFFFFGGGGGGGGGGHHHHHGGGGGGHHHHHHHHHHHHHHHHHHHHHHGGHHGHGFFGGGGGHHHHGGGGGHHHHFEGGEGHGHHHHGHGGGGGHGHHHHHHHGHHHHGHHHHHHHHHHHF@FFGGHGF-AEGGG.EGHHHFG
@M02034:409:000000000-BFKT7:1:1111:7961:6381 1:N:0:34
AAAGTCGAGGTGCCTAAAGTGGCAACCCAGACTGTGTTTGGTGGTGTAGAGCTTCCTGTAGCCGCATGGCGTTCGTACTTAAATATGGAACTAACCATTCCAATTTTCGCTGTCTCTTATACACATCTCCGAGCCCACGAGAC
+
CBCBCFCCCCABGGGGGGGGGGGHHHHGGH223AFFAAFHGHGG2FA3DBDGBG5BEGBDFGGE00ABB1>>E?AG2?1F4F@B@DBF3F3BGG3?3BBG44@D?BE4E/EF?3F4FE4D444F3BGBF2C/<@DAF=B<//?
@M02034:409:000000000-BFKT7:1:1111:26142:6384 1:N:0:34
AAAGTCGAGGTGCCTAAAGTGGCAACCCAGACTAGGGGTGGTGTTG
+
BBCCBFBCBBCBGGGGGGGGGGGHHHHGGHA2GBF3F2EEG2AF1G
@M02034:409:000000000-BFKT7:1:1111:17879:6385 1:N:0:34
GCTCTTAAAGAGGAGAAAGGTCATGACTTCTCATGCTTCTAACTTTACTCAGTTCGTTCTCGTCGACAATGGCGGAACTGGCGACGTGACTGTCGCCCCAAGCAACCTGTCTCTTATACACACTCCGAGCCCACGAGACCGTACTAGAT
+
AABBAFFFFFFFGGGCGGGGGGHHFGHHHFFHHHGFHHHFHHGGFHHFHHEFFGGFEFHGHFBEEEEECHFHFGGCEFHGHHGGFGEEFGHHHHGHGGGGDEA?FFHHHGHHFHHHF33GFG/F2@CCC?CGGFC/@.<C<..<CFF<<
@M02034:409:000000000-BFKT7:1:1111:21105:6388 1:N:0:34
GCTCTTAAAGAGGAGAAAGGTCATGGGGGCTAATGCTTCTAACTTTACTCAGTTCGTTCTCGTCGACAATGGCGGAACTGGCGACGTGACTGTCGCCCCAAGCAACCTGTCTCTTATACACATCTCCGAGCCCACGAGACCGTACTAGAT
+
BBBBBFFFFFFFGFEGGGGGGGFFGHHGGGGHHHHHHHGHHHHHHHHHHHFGGHHFFHHGHGFEGGGGGHGHHGGGGGHGHHFGGG?FHGHHHHGHFGGFGHGHG<GFHHHHHHHEHHFDHFH1<GGGCDGGGEFCADGGGDEGGHGHH<
@M02034:409:000000000-BFKT7:1:1111:23329:6389 1:N:0:34
GCTCTTAAAGAGGAGAAAGGTCATGAATCATCGGGCTTCTAACTTTACTCAGTTCGTTCTCGTCGACAATGGCGGAACTGGCGACGTGACTGTCGCCCCAAGCAACCTGTCTCTTATACACATCTCCGAGCCCACGAGACCGTACTAGAT
+
BBBBBFFFFFFFGFEGGGGGGGCGHGFGHHHHHGGGGHHHHHHHHHHHHHGGGHHGGHHGHGGGGEGGFGHHHGGGGGHHHHGGGGGGHGHHHHGHGGGGGHGGHHHHGFHHHHHHHHHHHGHFHHGFACGGGGGC-@GGGGGHGHFGG=
@M02034:409:000000000-BFKT7:1:1111:22957:6391 1:N:0:34
GCTCTTAAAGAGGAGAAAGGTCATGGGGATGCGTGCTTCTAACTTTACTCAGT
+
BBCCCFFFFFFFGGGGGGGGGGHHH44AF?F22BA225DG553AA555DD535
@M02034:409:000000000-BFKT7:1:1111:9750:6394 1:N:0:34
GCTCTTAAAGAGGAGAAAGGTCATGGGTGGTGGGGCTTCTAACTTTACTCAGTTCGTTCTCGTCGACAATGGCGGAACTGGCGACGTGACTGTCGCCCCCAGCAACCTGTCTCTTAT
+
BBBBBFFFFFFFGGEGGGGGGG4GFCAG2AEGD22BAFFHF53FF555DG53DAAFFFAF5FFGG0E?@EDF2>E>E@GBB1E/EEE?FAEF3??/B/B/>/?F2FGB0?2>2@??G
@M02034:409:000000000-BFKT7:1:1111:9278:6396 1:N:0:34
GCTCTTAAAGAGGAGAAAGGTCATGTCTGGGCATGCTTCTAACTTTACTCAGTTCGTTCTCGTCGACAATGGCGGAACTGGCGACGTGACTGTCGCCCCAAGCAACCTGTCTCTTATACACATCTCCGAGCCCACGAGACCGTACTAGAT
+
CCCCCFFFFFBFFGGGGGGGGGGHGGHHHHHHHGCFHHHHHHHHHHHHHF5FDGFFEGHGHFFFGCGGAGHHGGG0>EGGFCFGGGEDHGHHHHGGGEEEAGEFBFHHHHHHHHFFFGGDHHGFHHFG/ADFG?C<<<<AE-CCDHHFB=
@M02034:409:000000000-BFKT7:1:1111:23872:6403 1:N:0:34
GCTCTTAAAGAGGAGAAAGGTCATGGATATTAAGGCTTCTAACTTTACTCAGTTCGTTCTCGTCGACAATGGCGGAACTGGCGACGTGACTGTCGCCCCAAGCAACCTGTCTCTTATACACATCTCCGAGCCCACGAGACCGTACTAGAT
+
ABBBBFFFFFFFGGFGGGGGGGBFGHBGHHHGGGHHHHHHHHHHHHHHHHGGGHFFFHHGHGFGGEEGGHHHGGGGGFHHHHGGGGGGHGGHHHGHGGGGGHGGFGFHHHHHGHHGHDGGFFFFHHGGBDFGGEFF-><AGGDGGHHFGD
@M02034:409:000000000-BFKT7:1:1111:17805:6407 1:N:0:34
GCTCTTAAAGAGGAGAAAGGTCATGACTTATCGTGCTTCTAACTTTACTCAGTTCGTTCTCGTCGACAATGGCGGAACTGGCGACGTGACTGTCGCCCCAAGCAACCTGTCTCTTATACACATCTCCGAGCCCACGAGACCGTACTAGAT
+
BCCCCFFFFFFFGGGGGGGGGGHHHHHHGHGHHHHGGHHHHHHHHHHHHHHHHHFFGGHGHFAEGEFG?HHHHGGGGGHHHGGGGGEGHGHHHHGGEFGFGHEFFHHHGGGHGHHGHHG2FGGFGHDC/ACDGHGG?DDGGGGHGHGHHG
@M02034:409:000000000-BFKT7:1:1111:11878:6411 1:N:0:34
GCTCTTAAAGAGGAGAAAGGTCATGGGGCCGTCTGCTTCTAACTTTACTCAGTTCGTTCTCGTCGACAATGGCGGAACTGGCGACGTGACTGTCGCCCCAAGCAACCTGTCTCTTATACACATCTCCGAGCCCACGAGACCGTACTAGAT
+
BCCCCFFFFFFFGGGGGGGGGGHHHHE22E2EEHGHHHHHFHHHHHHHHHHHHHHGGHHGHGGGGGGGGHHHHGGEGGHHHHGGGGEEGGHHHHGHGGGD?GFFFHHHHHHHHHHGHGHHHGGFHHFGCGGGGEGG>CGGGCEEACFGHG
@M02034:409:000000000-BFKT7:1:1111:13573:6412 1:N:0:34
AAAGTCGAGGTGCCTAAAGTGGCAACCCAGACTAATAATAATGTTGGTGGTGTAGAGCTTCCTGTAGCCGCATGGCGTTCGTACTTAAATATGGAACTAACCATTCCAATTTTCGCTGTCTCTTATACACATCTCCGAGCCCACGAGACC
+
BBBBBFBBBBAAFGGGGGGGGGEHHHHGGGHGHHHGHFHHHGHHHHHGGGEFFGHHHHHHHHHHHHHHGGGEGGHFGGGGGFHHHHHHHHHHHHFHFHHFHHHHHHFHHHHHHHGGGGGHHGHHFGGHHFHHFHHHGCGGGGHGGC?DD?
@M02034:409:000000000-BFKT7:1:1111:6398:6413 1:N:0:34
AAAGTCGAGGTGCCTAAAGTGGCAACCCAGACTACTTCTCCTGTTGGTGGTGTAGAGCTTCCTGTAGCCGCATGGCGTTCGTACTTAAATATGGAACTAACCATTCCAATTTTCGCTGTCTCTTATACACATCTCCGAGCCCACGAGACC
+
@AAABFBBBBAAFGGGGGGGGGEFFHHGGHDFHGHHHGHFGHHHHHHGGGABFDG5GHHHEFHGHHHHHGGGGGHGGGGGGEGHHHHFHHGHHHFFFHHHHHDFHHGFFGHHHHGGGGFGHGFHHFFHHGHHGFHFGCGGGGHEFCGGGG
@M02034:409:000000000-BFKT7:1:1111:8890:6414 1:N:0:34
AAAGTCGAGGTGCCTAAAGTGGCAACCCAGACTAGGAATAATGTTGGTGGTGTAGAGCTTCCTGTAGCCGCATGGCGTTCGTACTTAAATATGGAACTAACCATTCCAATTTTCGCTGTCTCTTATACACATCTCCGAGCCCACGAGACC
+
CCCCCFCCCCAAGGGGGGGGGGGHHHHGGHGGHHHHHHHHHGHHHHHGGGEFBDGFHHHHFGHHGFHHHGGGGGHGGEGGFEGHHHHHHHHHHHHGHHGHHHGHHHHGFHHHHHGGGGFGFGHHHHHHFHHHHHHHG@GGGGHGGGGGGF
@M02034:409:000000000-BFKT7:1:1111:18029:6417 1:N:0:34
AAAGTCGAGGTGCCTAAAGTGGCAACCCAGACTCTTCCTACTGTTGGTGGTGTAGAGCTTCCTGTAGCCGCATGGCGTTCGTACTTAAATATGGAACTAACCATTCCAATTTTCGCTGTCTCTTATACACATCTCCGAGCCCACGAGACC
+
ABABAFABDBABGGGGGGGGGGGHHHHGGHHGHHHHHHHGHHFGHHHGFCGFGDGEFGHFBGHHHFFBFGGGGGHAEEFGGE2EGHH3GHHBGG3@GGGHF13FBDHFFHHHHHGFGE?FFGFGDFGGFFHFHHGFGCCGCGFGFDC/DF
@M02034:409:000000000-BFKT7:1:1111:13384:6418 1:N:0:34
AAAGTCGAGGTGCCTAAAGTGGCAACCCAGACTAATGAGAAGGTTGGTGGTGTAGAGCTTCCTGTAGCCGCATGGCGTTCGTACTTAAATATGGAACTAACCATTCCAATTTTCGCTGTCTCTTATGCACATCTCCGAGCCCACGAGACC
+
CDDCCFCCDDABGGGGGGGGGGGHHHHGGHHGHHHHHHHGFHHHHGGGGGEFHHHHHHGHHHHHHHHHHGGGGGHHGGGGGGHHHHHHHHHHHHFHHHHHHHHHHHGHGHHHHHGGGGGHHHHHHHHFGHGHHHHHGFGGGGHGGGGGGE
@M02034:409:000000000-BFKT7:1:1111:22027:6419 1:N:0:34
GCTCTTAAAGAGGAGAAAGGTCATGTCTTGTTGTGCTTCTAACTTTACTCAGTTCGTTCTCGTCGACAATGGCGGAACTGGCGACGTGACTGTCGCCCCAAGCAACCTGTCTCTTATACACATCTCCGAGCCCACGAGACCGTACTAGAT
+
ABBBBFFFFFFFGGGGGGGGGGHHGHHHHHHGHHEHHHHHHHHHHHHGHGFGGGFFEHHGHGFEEAEDEHHHGGGCEFHHFHGFGGGGHGHHHGFEGGGGGEFFHFGHHHHHHHHHHGHHHHHHHHHGCFGGGHGD<CGGFCEHDGBGHG
@M02034:409:000000000-BFKT7:1:1111:12804:6420 1:N:0:34
GCTCTTAAAGAGGAGAAAGGTCATGTTGGATAGGGCTTCTAACTTTACTCAGTTCGTTCTCGTCGACAATGGCGGAACTGGCGACGTGACTGTCGCCCCAAGCAACCTGTCTCTTATACACATCTCCGAGCCCACGAGACCGTACTAGAT
+
DDDDDFFFFFFFGGGGGGGGGGHHHHHHGBHHHHHHHHHHHHHHHHHHHHHHHHHGGHHGHGFGGEGGGHHHHGGGGGHHHHGGGGGGHGHHHHGHGGGGGHGHHHHHHHHHHHHHHHHHHHHHHHHGDGGGGHGGCGGGGGAGGGHHHG
@M02034:409:000000000-BFKT7:1:1111:14356:6423 1:N:0:34
GCTCTTAAAGAGGAGAAAGGTCATGGTGGATGGTGCTTCTAACTTTACTCAGTTCGTTCTCGTCGACAATGGCGGAACTGGCGACGTGACTGTCGCCCCAAGCAACCTGTCTCTTATACACATCTCCGAGCCCACGAGACCGTACTAGAT
+
ABBBBFFFFFFFGGGGGGGGGGFHHHDE2AEBFHHHHHHHHFHHHHHHHHHFFHHGFHHGHGGGGGGG?EHHHGGFEGHHGHGEFGGCHGHHHHFHEGGEGHG2CGGHGHHHHHGGHFHHHHGCGHGCCCCGG/CA<AEDGGEHDHHFHG
@M02034:409:000000000-BFKT7:1:1111:7851:6424 1:N:0:34
AAAGTCGAGGTGCCTAAAGTGGCAACCCAGACTGAGAAGCCGGTTGGTGGTGTAGAGCTTCCTGTAGCCGCATGGCGTTCGTACTTAAATATGGAACTAACCATTCCAATTTTCGCTGTCTCTTATACACATCTCCGAGCCCACGAGACC
+
CCCCCFBCCCABGGGGGGGGGGGHHHHGGHHGHHHHHHHHHGGGGGGGGG1BFGHHHHHHHHHHHHHHHGEGGGHHGGGGGGHHHHHHHHHHHHGFGHHHHHHHHHHGDGHHHHGGGGGEHHGHFHGFFHHHHHGHGFGGGGGGGGGFGF
@M02034:409:000000000-BFKT7:1:1111:19364:6424 1:N:0:34
AAAGTCGAGGTGCCTAAAGTGGCAACCCAGACTCTTCCTACTGTTGGTGGTGTAGAGCTTCCTGTAGCCGCATGGCGTTCGTACTTAAATATGGAACTAACCATTCCAATTTTCGCTGTCTCTTATACACATCTCCGAGCCCACGAGACC
+
BBBBBFBBBBABGGGGGGGGGGGHGHHFGHHGHHHHHHHHHHHHHHEGFFEFBFGGHHHHHHHHGFHGHGGGGGHHGGGGGGHHHHHHHHHFHHGHGHHHGHGHHHHHFHHHHHGGGGGHHGHHHHHHHHFHFHHHG?BCGGHGGCCFGG
@M02034:409:000000000-BFKT7:1:1111:23910:6424 1:N:0:34
GCTCTTAAAGAGGAGAAAGGTCATGCAGCATAAGGCTTCTAACTTTACTCAGTTCGTTCTCGTCGACAATGGCGGAACTGGCGACGTGACTGTCGCCCCAAGCAACCTGTCTCTTATACACATCTCCGAGCCCACGAGACCGTACTAGAT
+
CCCCCFFFFFFFGGGGGGGGGGHHHHHHHHHHHHHHHHHHHHHHHHHHHHHHHHHGFHHGHFFFGGGGGHHHHGGGGGHHHHGGGGGGHGGHHHGHGGGGGHFHGGHHHHHHHHHGHHHGHHHHHHHGCFGGGFFDCC.EGGAEFHFHHG
@M02034:409:000000000-BFKT7:1:1111:20314:6426 1:N:0:34
AAAGTCGAGGTGCCTAAAGTGGCAACCCAGACTCAGAATAATGTTGGTGGTGTAGAGCTTCCTGTAGCCGCATGGCGTTCGTACTTAAATATGGAACTAACCATTCCAATTTTCGCTGTCTCTTATACACATCTCCGAGCCCACGAGACC
+
ABCBBFCCCCBBGGGGGGGGGGGHHHHGGHHGHGHHHHHHHHHHHHHFFFEBBFHFHGHHHHHHGGHHHGGGGGGGGGGGFEGEHHHGHHGHHHHHGHGHHHFHHHGFHHHHGHGGGGFGHFHHGHFFGHGHHHFFCBDGGFHGGGGGGA
@M02034:409:000000000-BFKT7:1:1111:26499:6435 1:N:0:34
AAAGTCGAGGTGCCTAAAGTGGCAACCCAGACTCAGACTAAGGTTGGTGGTGTAGAGCTTCCTGTAGCCGCATGGCGTTCGTACTTAAATATGGAACTAACCATTCCAATTTTCGCTGTCTCTTATACACATCTCCGAGCCCACGAGACC
+
BBCCCFCBCCBBGFGGGGGGGGGHHHHGGHHGHHHHHGHHHHHGHHFEGGAABGHHGHHHFHHHHHHFHEFEFGHFEEGGGFHHHHGHHHHHGG3GFHHFFAEGHBGHHHHHHHFFGGFGHHHFHHHFBGHHFGGFDBCGCEHGGGGGFF
@M02034:409:000000000-BFKT7:1:1111:12972:6436 1:N:0:34
GCTCTTAAAGAGGAGAAAGGTCATGGGGGTTCGTGCTTCTCACTTTACTCAGTTCGTTCTCGTCGACAATGGCGGAACTGGCGACGTGACTGTCGCCCCACGCAACCTGTCTCTTATACACATCTCCGAGCCCCCGCGACCGTACTAGAT
+
CCCCCFFFFFFFGGGGGGGGGGFGHCGAAGG22EGCFDDG3B5AAF555F5BAGEAAFGFHC1AE0>E0B@32EE/>EGBE/E>/E/EGCFGHHFHADF</<C/<<C00F=GHH=1@F=FHHECFHE<->@-E.AC-;A@B-DEBEB909
@M02034:409:000000000-BFKT7:1:1111:7559:6445 1:N:0:34
AAAGTCGAGGTGCCTAAAGTGGCAACCCAGACTGAGGAGCAGGTTGGTGGTGTAGAGCTTCCTGTAGCCGCATGGCGTTCGTACTTAAATATGGAACTAACCATTCCAATTTTCGCTGTCTCTTATACACATCTCCGAGCCCACGAGACC
+
BABBBFBBBBABFFGGGGGFGGGHGHHGGHEGHHHHG3FHGHHHHHGEFGAFFHGGGHHHGHHHHHHHHGGGGGHHGGGGGGHHHHFHHHHHHHHHGHHHHGFGHHGHHHHHHHGGGGGHFHHHHHFFFGHHFHHFDCGCGGHGGGGFGF
@M02034:409:000000000-BFKT7:1:1111:24510:6445 1:N:0:34
GCTCTTAAAGAGGAGAAAGGTCATGGGTGCGGGGGCTTCTAACTTTACTCAGTTCGTTCTCGTCGACAATGGCGGAACTGGCGACGTGACTGTCGCCCCAAGCAACCTGTCTCTTATACACATCTCCGAGCCCACGAGACCGTACTAGAT
+
ABBBBFFFFFFFGGGGGGGGGGHHHHDFF2A2AEGFGHHHHHHHHGHGHHEGGHBFGGHGHG?EEEGGGHHGHGGFFGGHGFDGGGCFHGHHHGFGFGGGCHGFGGGH>FGFBHHDGHHBC0CFHHGE-@FGGHGG@B?FF-AADEFFF;
@M02034:409:000000000-BFKT7:1:1111:10693:6449 1:N:0:34
GCTCTTAAAGAGGAGAAAGGTCATGGGTGGGAGGGCTTCTAACTTTACTCAGTTCGTTCTCGTCGACAATGGCGGAACTGGCGACGTGACTGTCGCCCCAAGCAACCTGTCTCTTATACACATCTCCGAGCCCACGAGACCGTACTAGAT
+
CCCCCFFFFFFFGGGGGGGGGGGHHHHGEGGHGGGGHHHHHHHHHHHHHHHHHHHFEHHGHFFEEEEGGHHHHGGGGGHHHGFGGGEFHFHHHHGHGGGFDHFHGGGHHHHHGHHFFHHHHGHHHBFD?DFGG.F@-<.ACCDHGHGHHH
@M02034:409:000000000-BFKT7:1:1111:16936:6453 1:N:0:34
AAAGTCGAGGTGCCTAAAGTGGCAACCCAGACTCCTGATAAGGTTGGTGGTGTAGAGCTTCCTGTAGCCGCATGGCGTTCGTACTTAAATATGGAACTAACCATTCCAATTTTCGCTGTCTCTTATACACATCTCCGAGCCCACGAGACC
+
BBBBBFBBBDAAGGGGGGGGGGGHHHGGGHHGHHHHHHHHHHHHHHEEGGEFGHHHHGHHGHHHHHHHHGGGGGHHGGGGGEGHHHHHHHGHHHFHHHHHHHGHHHHHHHHHHGGGGGGHGHHHHHHHHHHHHHGGGCGGGGHGGCDGGG
@M02034:409:000000000-BFKT7:1:1111:9293:6457 1:N:0:34
AAAGTCGAGGTGCCTAAAGTGGCAACCCAGACTCAGAAGAATGTTGGTGGTGTAGAGCTTCCTGTAGCCGCATGGCGTTCGTACTTAAATATGGAACTAACCATTCCAATTTTCGCTGTCTCTTATACACATCTCCGAGCCCACGAGACC
+
CCCCBFCCCCBCGGGGGGGGGGGHHHHGGHHGHHF33D3A3FHHGHA2A2EF13F5F5BB5BGGD5D5DEE0EFH1EBEFE?2?EGHHFGHHHD33FGHH313FG?GBBGGHF4/?EE/FEGFF4DFFFCGFHHF2A/BFGFEFC/<ADF
@M02034:409:000000000-BFKT7:1:1111:21830:6458 1:N:0:34
AAAGTCGAGGTGCCTAAAGTGGCAACCCAGACTAATAATCAGGTTGGTGGTGTAGAGCTTCCTGTAGCCGCATGGCGTTCGTACTTAAATATGGAACTAACCATTCCAATTTTCGCTGTCTCTTATACACATCTCCGAGCCCACGAGAC
+
BBBBBFAABBBBGGGGGDGGGGGHHHHGGHGGHHHHF5FHDGHHFFEEFFFFHHHHHHHGHHHHHHGHHGGGGGHHGGGGGGEGHHBGFHHHHFHHGHHHHHHHHHHGHHHHHHGGGDGFFFHHHHHHHHEFFFFHF//BFGFFDGGFG
@M02034:409:000000000-BFKT7:1:1111:22578:6463 1:N:0:34
GCTCTTAAAGAGGAGAAAGGTCATGGTGGGTCAGGCTTCTAACTTTACTCAGTTCGTTCTCGTCGACAATGGCGGAACTGGCGACGTGACTGTCGCCCCAAGCAACCTGTCTCTTATACACATCTCCGAGCCCACGAGACCGTACTAGAT
+
BABCCFFFFFFFGCGGGGGGGGCHHFFGGGAGFHGFFHHHHHHHHHHHHGHGHHFFEGGFHFBFFCEEEHGHHGCEEEHFHEE@GGGGHGHHHHGGEGEAFFCGHA0FGDCHFDHDHFGF22FFGD2/<>>@FEF@CDDD.<<C.<DG0=
@M02034:409:000000000-BFKT7:1:1111:21021:6470 1:N:0:34
AAAGTCGAGGTGCCTAAAGTGGCAACCCAGAGGGTTGGTGGTGTAGTTCTTCCTGTAGCCGCATGGCGTTCGTACTTAAATATGGAACTAACCATTCCAATTTTCGCTGTCTCTTATACACATCTCCGAGCCCACGAGACCGTACTAGAT
+
A?AAAFABBBAAGGGGGGGGGFGBCGHFGHHGGGAGGGEFGFGHHHGFFHHHHHHHHHHEEGCEEHHGEGGGGEFGHDFGHHHHH@FCFGFGHGHHHHF4FFHHHGGGGGHHHFHFHHHFHGGHGHFG?DCCFEFC>CDDGGGHDHHHFH
@M02034:409:000000000-BFKT7:1:1111:21395:6475 1:N:0:34
AAAGTCGAGGTGCCTAAAGTGGCAACCCAGACTCAGTGTAATGTTGGTGGTGTAGAGCTTCCTGTAGCCGCATGGCGTTCGTACTTAAATATGGAACTAACCATTCCAATTTTCGCTGTCTCTTATACACATCTCCGAGCCCACGAGACC
+
CCCCCFBCCCABGGGGGGGGGGGHHHHGGHHGHHHHHHHHHHHHHHHGGGGFGGHHHHHHHHHHHHHHHGGGGGHHGGGGGGGHHHHHHHHHHHFHHHHHHGHHHHHHHHHHHHGGGGEFHHHHHHFHHHHHHHHHG/CCGGGGGFGGGG
@M02034:409:000000000-BFKT7:1:1111:24915:6484 1:N:0:34
GCTCTTAAAGAGGAGAAAGGTCATGGTTCCGCGTGCTTCTAACTTTACTCAGTTCGTTCTCGTCGACAATGGCGGAACTGGCGACGTGACTGTCGCCCCAAGCAACCTGT
+
AABCCFFFFFFFGGGGGGGGGGHHH4A5BB2AAFAAAFHHF5BDFDA5FGD3ABBAEBAFEFFGG0E1EFFHEGG//@ED31EEGG?/?F??BFFCEAC//??GHHHG0?
@M02034:409:000000000-BFKT7:1:1111:21011:6485 1:N:0:34
AAAGTCGAGGTGCCTAAAGTGGCAACCCAGAGGGTTGGTGGTGTAGTTCTTCCTGTAGCCGCATGGCGTTCGTACTTAAATATGGAACTAACCATTCCAATTTTCGCTGTCTCTTATACACATCTCCGAGCCCACGAGACCGTACTAGAT
+
CBBCBFBABBABGGGGGFGGGGGHHHHGGHHHGGEGFGFFGGGHHHHHHHHHHHHHHHHHGFFFGHFGFGGGEFHGHHHHGFHHHFFHHGHHHHHHGHGHHHHHHGGGGGHGFHGHHHHGHHHHHHGDFFGGGHGGCGGGGGGGGHHHBF
@M02034:409:000000000-BFKT7:1:1111:17639:6486 1:N:0:34
AAAGTCGAGGTGCCTAAAGTGGCAACCCAGACTAATAATCAGGTTGGTGGTGTAGAGCTTCCTGTAGCCGCATGGCGTTCGTACTTAAATATGGAACTAACCATTCCAATTTTCGCTGTCTCTTATACACATCTCCGAGCCCACGAGACC
+
CCCCCFCCCCABGGGGGGGGGGGHHHGGGHHGHFHFHHBD53FHHHGEFGEFBDHFFHHHHHHHHGHEHGGEGGFAEEEGGECGHHHGFHHHFHBGHHHHFHFGFFFEFHHHHDEEFGAFFHGGGHFGDCBHHHHFG?CC/FGFGCGGGF
@M02034:409:000000000-BFKT7:1:1111:11203:6486 1:N:0:34
AAAGTCGAGGTGCCTAAAGTGGCAACCCAGACTCAGCCGGTGGTTGGTGGTGTAGAGCTTCCTGTAGCCGCATGGCGTTCGTACTTAAATATGGAACTAACCATTCCAATTTTCGCTGTCTCTTATACACATCTCCGAGCCCACGAGACC
+
AAABBFCCCCABGGGGGGGGGGGHGHHGGHHGHGCGFFGGAFGGGGCEFGGFAAGDGHHHFHHHDBFDFFGCFGHFEEGGGEBGFHHHHHHEFGB3FGGHFADEHFHF4FHHHF?EEC??BHGGFHFDFGFCGHHFG/@CGFFFDCDGGG
@M02034:409:000000000-BFKT7:1:1111:19559:6488 1:N:0:34
GCTCTTAAAGAGGAGAAAGGTCATGGTTCATCCTGCTTCTAACTTTACTCAGTTCGTTCTCGTCGACAATGGCGGAACTGGCGACGTGACTGTCGCCCCAAGCAACCTGTCTCTTATACACATCTCCGAGCCCACGAGACCGTACTAGAT
+
CCCCCFFFFFFFGGGFFGGGGGGGHHGHHHHHHHHHGHHHHHHHHHHHHHHHGHGFFHHGHFFFEEEGGHHHHGGCGGGHHGGGGGEDHGHHHHGHGGGGGHGHGGGHHHHGGHHBHHFHGBGFHHHGCCDGGHGG-CCDFGDHGHHHF=
@M02034:409:000000000-BFKT7:1:1111:23740:6491 1:N:0:34
AAAGTCGAGGTGCCTAAAGTGGCAACCCAGACTAGTAATGCGGTTGGTGGTGTAGAGCTTCCTGTAGCCGCATGGCGTTCGTACTTAAATATGGAACTAGCCATTCCAATTTTCGCTGTCTCTTATCCACATCTCCGAGC
+
BBBBBFBBBBBAGGGGGCGGGGGHHHHGGHHGHGHHFFHHHGGGGGE1A1EAB3F555FA5FFGH5DDEEFEGAC1>?>FE?2FGGHB3@GBF333BFGD333B3?FBFF?GG?/EEE???FFD3F3BFCFGHGH@C//<
@M02034:409:000000000-BFKT7:1:1111:13531:6493 1:N:0:34
AAAGTCGAGGTGCCTAAAGTGGCAACCCAGACTAATCCTAATGTTGGTGGTGTAGAGCTTCCTGTAGCCGCATGGCGTTCGTACTTAAATATGGAACTAACCATTCCAATTTTCGCTGTCTCTTATACACATCTCCGAGCCCACGAGACC
+
BBCCCFCCCCAAGGGGGGGGGGGHHHHGGGHGHHHHHHHFGHHHHHHGGGGFGHHGHHHHHHHHHHHHHGGFGGHHGGGGGGHHHHHGHHGHHFGHHHHHHHHHHHGHHHHHHHGGGGGHHHHHHHHHHHHHHHHHGCGGGGHGGGCGGG
@M02034:409:000000000-BFKT7:1:1111:6943:6493 1:N:0:34
AAAGTCGAGGTGCCTAAAGTGGCAACCCAGACTGTGAGTCAGGTTGGTGGTGTAGAGCTTCCTGTAGCCGCATGGCGTTCGTACTTAAATATGGAACTAACCATTCCAATTTTCGCTGTCTCTTATACACATCTCCGAGCCCACGAGACC
+
BBCBCFCCCCABGGGGGGGGGGGHHHGGGHGGHHHHHHHHHHHFGHGGGGEBFGHHHHHHHHHHHHHHHGGGGGHHGEGGFEHHHHHHHHHHHHHHHHGHHHGHHHHHHHHHHHGGGGGHHHHHHHHHHHHHHHGHG?FCFGHGGGGGGG
@M02034:409:000000000-BFKT7:1:1111:14714:6496 1:N:0:34
AAAGTCGAGGTGCCTAAAGTGGCAACCCAGACTAAGAATGAGGTTGGTGGTGTAGAGCTTCCTGTAGCCGCATGGCGTTCGTACTTAAATATGGAACTAACCATTCCAATTTTCGCTGTCTCTTATACACATCTCCGAGCCCACGAGACC
+
AABB>FBCCCBBGGGGGGGFFGGHHHHGGHHGHHHHHHHHHHHHHGGEFGAFFFHHFHHHHHHGGGHHHGGGGGHHEGGGGEHHHHHFHHHHHHHGGHFBFGGHHHEGHHHHHFGFGGEGHHHHHHGHEHFHGFG2ECGCCFHGGGGGDC
@M02034:409:000000000-BFKT7:1:1111:24352:6496 1:N:0:34
GCTCTTAAAGAGGAGAAAGGTCATGCGGAGTACGGCTTCTAACTTTACTCAGTTCGTTCTCGTCGACAATGGCGGAACTGGCGACGTGACTGTCGCCCCAAGCAACCTGTCTCTTATACACCTCTCCGAGCCCACGAG
+
BBBBBFFFFFFFGFF4FBGAFGFHHEEEEED3FFGGGGHHHGHHHHHHHHHHGHHFEGHGGFFFGGGGGHGCGGGEGGHHHHEEGGGGHGHHHHFGDGGGFGGFHAGHGDHHHGH1GHGF100FGHHG/-<AGCFG-C
@M02034:409:000000000-BFKT7:1:1111:5661:6497 1:N:0:34
AAAGTCGAGGTGCCTAAAGTGGCAACCCAGACTCAGTCGGGGGTTGGTGGTGTAGAGCTTCCTGTAGCCGCATGGCGTTCGTACTTAAATATGGAACTAACCATTCCAATTTTCGCTGTCTCTTATACACATCTCTGAGCCCACGAGACC
+
AAABADAAB>ABGGGFBFGGGGGHGHHGAGHGHHGHGFFGGGGFFGEEGGGGHFHGEGHHFFFFFFFGGGGFGGGFEEEFE?2FFGGGBGGHHGD?GGFC202FGDGGFGFHEDCDGGGHGHHHDGFF11FHHHH111GFGGFGC-D.AC
@M02034:409:000000000-BFKT7:1:1111:16546:6500 1:N:0:34
AAAGTCGAGGTGCTAAAGTGGCAACCCAGACTCATCCTCAGGTTGGTGGTGTAGAGCTTCCTGTAGCCGCATGGCGTTCGTACTTAAATATGGAACTAACCATTCCAATTTTCGCTGTCTCTTATACACATCTCCGAGCCCACGAGACCG
+
BBBBBFBBBBBBGGAGGGGGGGFHHHGGHGGHHHHHHHGHHGFGHGAFEFFEGHEGHHFHHHHHGHHHG?EFGGFGGGGGFGEHHGHGGHHGHB3CFGHFF3GHHFGFHHHHHGAEG?GDGFGDGGFHHFFHFFHF/BDCGGGDCCGGF@
@M02034:409:000000000-BFKT7:1:1111:9452:6501 1:N:0:34
GCTCTTAAAGAGGAGAAAGGTCATGGGGGG
+
AAAAA13FBF1C1AAGGGGGEDCF310AAE
@M02034:409:000000000-BFKT7:1:1111:17459:6508 1:N:0:34
AAAGTCGAGGTGCCTAAAGTGGCAACCCAGACTACGCATGGGGTTGGTGGTGTAGAGCTTCCTGTAGCCGCATGGCGTTCGTACTTAAATATGGAACTAACCATTCCAATTTTCGCTGTCTCTTATACACATCTCCGAGCCCACGAGACC
+
CCCCCFCCCCCCGGGGGGGGGGGHHHHGGHHGHHHGGGGGHHGGFGGGGGFFGHHHHHHHHHHHHHHGGGGGGGHHGGGGGGHHHHHHHHHHHGHHGHHHHHGHHHHHHHHHHHGGGGGHHHHHFHHHHHGHHHGHG@DGGGHGGDGGGG
@M02034:409:000000000-BFKT7:1:1111:24343:6511 1:N:0:34
GCTCTTAAAGAGGAGAAAGGTCATGCGGAGTACGGCTTCTAACTTTACTCAGTTCGTTCTCGTCGACAATGGCGGAACTGGCGACGTGACTGTCGCCCCAAGCAACCTGTCTCTTATACACATCTCCGAGCCCACGAGACCGTACTAGAT
+
ABBBBFFFFFFFFGGGGGGGGGGHHHGGGGEGHEAEFGHHFHHHHHHHHHGGFGFFEGHGGFFEE?EEEHHHHGG@CGHHGHGGGGEECFHHHHAEDGGGDGEFGFHHHHHHHHHHHHHHHHHGHHGGCFGGEHGGCFFDG@AG.;CGGG
@M02034:409:000000000-BFKT7:1:1111:26265:6512 1:N:0:34
AAAGTCGAGGTGCCTAAAGTGGCAACCCAGACTAAGAATAATGTTGGTGGTGTAGAGCTTCCTGTAGCCGCATGGCGTTCGTGCTTAAATATGGAACTAACCATTCCAATTTTCGCTGTCTCTTATACACATCTCCGAGCCCACGAGACC
+
BBCCCFCCCCAAGGGGGGGGGGGGHHHGGHHGHHHHHHHHHGHGHHHGGEEFGHHHGHHHHHHHHHHHHGGGGGHGFEGGFFEGGHGGHHHHHHGHFGFFHHFHHHHGHHHHHGGGGGEGHHHHHHHFHHHHHHFFF/DDGGHGGGGGGF
@M02034:409:000000000-BFKT7:1:1111:19801:6517 1:N:0:34
GCTCTTAAAGAGGAGAAAGGTCATGAATATTTTT
+
BBBBBFFFFFFFGGEGGGGGGGFHH55D65F665
@M02034:409:000000000-BFKT7:1:1111:14827:6521 1:N:0:34
AAAGTCGAGGTGCCTAAAGTGGCAACCCAGACTTCGCCTGAGGTTGGTGGTGTAGAGCTTCCTGTAGCCGCATGGCGTTCGTACTTAAATATGGAACTAACCATTCCAATTTTCGCTGTCTCTTATACACATCTCCGAGCCCACGAGACC
+
BBBBBFABBBAAFGGGGGGGGGGGGHFFGDGFHBH2EGGF2FFHGHGEFGEBFDGFHFHHHFHHHHHHHGGGGGHHGGGFFEFHHHHFHHGHHGEHHHHGHFGGHHHHHHHHHHEFFGGHGHHHFFFHFFHHHHHBECCFFFHGG?CDGF
@M02034:409:000000000-BFKT7:1:1111:12976:6526 1:N:0:34
GCTCTTAAAGAGGAGAAAGGTCATGAGTGTGGCGGCTTCTAACTTTACTCAGTTCGTTCTCGTCGACAATGGCGGAACTGGCGACGTGACTGTCGCCCCAAGCAACCTGTCTCTTATACACATCTCCGAGCCCACGAGACCGTACTAGA
+
CCCCCFFFFFFFFFGGGGGFFGFHHGGGHHHGHGGGGGHHHHHHHHHHHHGHFHHFEGHGGFAEE>EAFHHHHGGGFGGGHGFGGGGGHGGHHHGGBDCFGGFGGGHHHDGHFHHHHHFHFFGGHFDD?CCDGH.<<@<AEDEE.CCFG
@M02034:409:000000000-BFKT7:1:1111:14610:6530 1:N:0:34
AAAGTCGAGGTGCCTAAAGTGGCAACCCAGACTC
+
CCCCBFCCCCCCGGGGGGGGGGGHHHHGGHHGHB
@M02034:409:000000000-BFKT7:1:1111:14535:6531 1:N:0:34
AAAGTCGAGGTGCCTAAAGTGGCAACCCAGACTCAGAATAATGTTGGTGGTGTAGAGCTTCCTGTAGCCGCATGGCGTTCGTACTTAAATATGGAACTAACCATTCCAATTTTCGCTGTCTCTTATACACATCTCCGAGCCCACGAGACC
+
CCCCCFCCCCABGGGGGGGGGGGHHHHGGHHGHHHHHHHHHGHHHHHGFGEFGHHHHHHHHHHHHHHHHGGGGGHHGGGGGGHHHHHHHHHHHHHHGHHGHHHHHHHHHHHHHHGGGGGHHHHHHHGHEFGHHHHHFCGGGGHGGGGGGG
@M02034:409:000000000-BFKT7:1:1111:8142:6534 1:N:0:34
GCTCTTAAAGAGGAGAAAGGTCATGGGTGTGGGGGCTTCTAACTTTACTCAGTTCGTTCTCGTCGACAATGGCGGAACTGGCGACGTGACTGTCGCCCCAAGCAACCTGTCTCTTATACACATCTCCGAGCCCACGAGACCGTACTAGAT
+
BBBBBFFFFFFFGGGGFBGGGGGHGHGGGFGGCGGGGHHHHHHHHHHHHHHHGHHGGHHGHFFFGEFGFHHHHGGGFEHHHGGGGGFGHGFHFHGHGDGDGFFGFHGGHGHGHHHFHHGFGHHHFFFG@C@DFHGD<@DEGCACAGFHHC
@M02034:409:000000000-BFKT7:1:1111:21677:6536 1:N:0:34
GCTCTTAAAGAGGAGAAAGGTCATGAATAAGCGTGCTTCTAACTTTACTCAGTTCGTTCTCGTCGACAATGGCGGAACTGGCGACGTGACTGTCGCCCCAAGCAACCTGTCTCTTATACACATCTCCGAGCCCACGAGACCGTACTAGAT
+
BBBBBFFFBFDFGGGGGGGGGGHHHHHHHHHGGGGGGHGHHHHHHHGHHHHHFHHFEHHGHFBFGEEEGHHHHGGGGGHHHGEEEGFGHGHHHHGHEFGGGEFFGGCCAGHHHHHGHHHEGHHHHHHG@@CGFHGCDGGGGGAHGHHHEG
@M02034:409:000000000-BFKT7:1:1111:6258:6539 1:N:0:34
AAAGTCGAGGTGCCTAAAGTGGCAACCCAGACTTTTTCTAGTGTTGGTGGTGTAGAGCTTCCTGTAGCCGCATGGCGTTCGTACTTAAATATGGAACTAACCATTCCAATTTTCGCTGTCTCTTATACACATCTCCGAGCCCACGAGACC
+
CCCCCFCCCCBCGGGGGGGGGGGHHHHGGHHGHHHHHHHHHHHHHHHGGGFFFFHHHHHHHHHHGGHFHGGGGGHHGFGGGGHHHHHHHHHHHHHGHHHHHHGHHHHGHHHHHHGGGGGGHHHHHHHHHHHHHHFHGCGGGGHGGFCGGC
@M02034:409:000000000-BFKT7:1:1111:24100:6541 1:N:0:34
AAAGTCGAGGTGCCTAAAGTGGCAACCCAGACTGGTTGTGGTGTTGGTGGTGTAGAGCTTCCTGTAGCCGCATGGCGTTCGTACTTAAATATGGAACTAACCATTCCAATTTTCGCTGTCTCTTATACACATCTCCGAGCCCACGAGACC
+
CCCCCFCCCCAAGGGGGGGGGGGHHHHGGHHGHCCGFEGGGHGHGGHGGGEAFFHFHHHGHHHHGHGGFGGGGGH1EEEFFFGHFFHHHHHHHH3DFHHHFEFGHHHGHHHHHHGGGGEHHHHHHHHHHGHHHHHGG?CFGFHGGGGGGF
@M02034:409:000000000-BFKT7:1:1111:17226:6541 1:N:0:34
GCTCTTAAAGAGGAGAAAGGTCATGCCGACTGCTGCTTCTAACTTTACTCAGTTCGTTCTCGTCGACAATGGCGGAACTGGCGACGTGACTGTCGCCCCAAGCAACCTGTCTCTTATACACATCTCCGAGCCCACGAGACCGTACTAGAT
+
BBBBBFFFFFDFCCFGGGGGGGFGEHHGGGGEHHHHHHHHHHHHHHHHHHGHHHGGEGHGHGFEEAEAEHHHHGGEEEHGHHGGCGEDHGHHHHGEGGGGGHEHFFGHHFHHHHHHHHHHHFGFHHHGGGGGGGGGCGGGGCAHGFBDGD
@M02034:409:000000000-BFKT7:1:1111:21797:6542 1:N:0:34
GCTCTTAAAGAGGAGAAAGGTCATGCAGAAGAGGGCTTCTAACTTTACTCAGTTCGTTCTCGTCGACAATGGCGGAACTGGCGACGTGACTGTCGCCCCAAGCAACCTGTCTCTTATACACATCTCCGAGCCCACGAGACCGTACTAGAT
+
CCCCCFFFFFFFGGGGGGGGGGHHHGFGGHHGHHGGHHHHHHHHHHHHHHHHHHHGFHHGHGGGGFGGGHHHHGGGGGHHHHGGGGGGHGHHHHGGGGGGGHGHHHHHHHHHHHHHHHHHGHHHHGHG?CFGGHGGFDGG<@GHGGHHFD
@M02034:409:000000000-BFKT7:1:1111:7404:6544 1:N:0:34
GCTCTTAAAGAGGAGAAAGGTCATGGCTAAGAGGGCTTCTAACTTTACTCAGTTCGTTCTCGTCGACAATGGCGGAACTGGCGACGTGACTGTCGCCCCAAGCAACCTGTCTCTTATACACATCTCCGAGCCCACGAGACCGGACTAGAT
+
BCCCCFFFFFFFFGGGGGGGGGHHH44F4BG4GFEGHHHHGHGHHHHHHGFHHHHGGHHGHGFGGAFGGHHHFGGEFGHHHGGEEGEGHGHHGHFHGEGEEFGHHHHGGHHFFHHGHHHFHHGGHFHG@@DGA/FDCCDEG@-<@</::C
@M02034:409:000000000-BFKT7:1:1111:16482:6554 1:N:0:34
GCTCTTAAAGAGGAGAAAGGTCATGTCTTCTAATGCTTCTAACTTTACTCAGTTCGTTCTCGTCGACAATGGCGGAACTGGCGACGTGACTGTCGCCCCAAGCAACCTGTCTCTTATACACATCTCCGAGCCCACGAGACCGTACTAGA
+
CCCCCFFFFFFFGGGGGGGGGGGHHBGHHHHHHCFHHFHHHHGHHFEGGHDE5FGFBF2ABBAEEAAEEGHHHGEFCEBDC1>>EF/EGGHHFHEGFG?//??2B00BFD2BGGF3B3?FFF2FFH2</<<<F/F@/>DAC<DA.GG<B
@M02034:409:000000000-BFKT7:1:1111:5541:6559 1:N:0:34
GCTCTTAAAGAGGAGAAAGGTCATGCGGGCGCATGCTTCTAACTTTACTCAGTTCGTTCTCGTCGACAATGGCGGAACTGGCGACGTGACTGTCGCCCCAAGCAACCTGTCTCTTATACACATCTCCGAGCCCACGAGACCGTACTAGAT
+
BBBBBFFFBF5FGGGGGGGGGGGGHBECECGCGFFGHHHHGHHHHHFHHH5GHHHGGHHGGGEFGEGGEGHHHGGGGGHHGHGEGGGGHGHGHHGGGDCGGCEFGFGGAFHHHHHGHFG?GBFFHGGGCCCGGHGG-<EDF@GHGGFFHG
@M02034:409:000000000-BFKT7:1:1111:6714:6560 1:N:0:34
AAAGTCGAGGTGCCTAAAGTGGCAACCCAGACTAAGAATCATGTTGGTGGTGTAGAGCTTCCTGTAGCCGCATGGCGTTCGTACTTAAATATGGAACTAACCATTCCAATTTTCGCTGTCTCTTATACACATCTCCGAGCCCACGAGACC
+
AAABAFBBDBAAGGGGGGGGGGGHHGHGGHHGHHHHHHHHHHHHHHHGGGGFFGHHHHHHHHHGFFHHHGGGGGHHGGGGGFHHHHHGHHGHHHHHHHHHHHFHHFFFHHHHHHGEGGFHHHHHHHGHGHHHFHHHFCGGCGHGGGGGGF
@M02034:409:000000000-BFKT7:1:1111:16700:6561 1:N:0:34
AAAGTCGAGGTGCCTAAAGTGGCAACCCAGAC
+
>11>AF1>>D>AFGGGGGGG1G0CG00E0FAA
@M02034:409:000000000-BFKT7:1:1111:25129:6564 1:N:0:34
AAAGTCGAGGTGCCTAAAGTGGCAACCCAGACTCCGCCTCCGGTTGGTGGTGTAGAGCTTCCTGTAGCCGCATGGCGTTCGTACTTAAATATGGAACTAACCATTCCAATTTTCGCTGTCTCTTATACACATCTCC
+
AAAAAF?AD2AAFGGGGGGGGGGHHHGEGGHGFHGCFEGFHEGGGG?EFCFGFGHFBGHHHHHFGHHHHAEEE11F?FEGAEGGHHGH3G4FF3?3BFGHHF3GHHH4DGGHHHEGG/?BBGGHGGGH322FCFGB
@M02034:409:000000000-BFKT7:1:1111:19576:6568 1:N:0:34
AAAGTCGAGGTGCCTAAAGTGGCAACCCAGACTATTACGAATGTTGGTGGTGTAGAGCTTCCTGTAGCCGCATGGCGTTCGTACTTAAATATGGAACTAACCATTCCAATTTTCGCTGTCTCTTATACACATCTCCGAGCCCACGAGACC
+
CCCCCFCCBDAAGFGGGGGFGGGHGFGGGHHGHHHHHFGFFGHHHHAEFG1FFHHHHHHHHHHGGFHFHGGFGGHHGFGGEEFGHHGFFHHHHHFHHHGFHFHHHHHHHHHHHHGGGGGGHHHHHHHHGBFHHH3FD?CCGGHGGC<EDF
@M02034:409:000000000-BFKT7:1:1111:18904:6569 1:N:0:34
AAAGTCGAGGTGCCTAAAGTGGCAACCCAGACTAATGGTAAGGTTGGTGGTGTAGAGCTTCCTGTAGCCGCATGGCGTTCGTACTTAAATATGGAACTAACCATTCCAATTTTCGCTGTCTCTTATACACATCTCCGAGCCCACGAGACC
+
BBBBBFBBBBBBGGGGGGGGGGGHHHHGFHHGHHHHHHHHHHHHHHGGGGEFGHGHHHHHHHEHHGGFHGGGGGHHGGGGGGHHHHHHHHHHHFGHFHHHHHGHHHGFBHHHHFEFGEFFHGHHHHFHG2GHFHGFD//C?FGGGGCGGF
@M02034:409:000000000-BFKT7:1:1111:7674:6572 1:N:0:34
AAAGTCGAGGTGCCTAAAGTGGCAACCCAGACTAAGCAGAGTGTTGGTGGTGTAGAGCTTCCTGTAGCCGCATGGCGTTCGTACTTAAATATGGAACTAACCATTCCAATTTTCGCTGTCTCTTATACACATCTCCGAGCCCACGAGACC
+
BBBBBFABBBABGGGGGGGGGGGHHHHGGHHGHHHHHHHGHHHHHGHGGGGFGHHHHHHHFGHHHGHHHGGEGGHHGGGGGFHHHHHHHHGHHHHHHHHHHHGHHGHHGHHHHHGFGGGFFFHHEHFHFFHHGHHHGCCGGGHGGFGGGF
@M02034:409:000000000-BFKT7:1:1111:19838:6573 1:N:0:34
AAAGTCGAGGTGCCTAAAGTGGCAACCCAGACTGTGGG
+
BBABBFCCCCBBGGGGGGGGGGGHHHHGGHHGHHHBHG
@M02034:409:000000000-BFKT7:1:1111:24273:6574 1:N:0:34
GCTCTTAAAGAGGAGAAAGGTCATGCTTCATTCTGCTTCTAACTTTACTCAGTTCGTTCTCGTCGACAATGGCGGAACTGGCGACGTGACTGTCGCCCCAAGCAACCTGTCTCTTATACACATCTCCGAGCCCACGAGACCGTACTAGAT
+
AAAAA1BFFF1FE1AGGGGGGGBDBGGGFF3FDBFHH1FGHFHGHHHHHHEGHHFFFHFGHGFEEEEFGHHHEGGGGCHHHG/>>E/EGFF1GHGHGEGGCCFEHHHGHHFHFHHGHHFFH1F1FBFCC@CCFGFC>AFGGCCGGEHHG<
@M02034:409:000000000-BFKT7:1:1111:16798:6580 1:N:0:34
AAAGTCGAGGTGCCTAAAGTGGCAACCCAGACTCCTAATCGGGTTGGTGGTGTAGAGCTTCCTGTAGCCGCATGGCGTTCGTACTTAAATATGGAACTAACCATTCCAATTTTCGCTGTCTCTTATACACATCTCCGAGCCCACGAGACC
+
CBCCBFCCCCBCGGGGGGGFGGGHHHHGGHHGHHHHHHHHGGGHGGGGGGEFGHHHHHHHHHHHHHHHHGGGGGHHGGGGGFHHHHHHHHHHHHHHHHHHHHGHHHGHHHHHHHGGGGGGHHHHHHHHHHGHHHFHGFGGGGHGGGGGGE
@M02034:409:000000000-BFKT7:1:1111:16697:6580 1:N:0:34
GCTCTTAAAGAGGAGAAAGGTCATGATTCGGACTGCTTCTAACTTTACTCAGTTCGTTCTCGTCGACAATGGCGGAACTGGCGACGTGACTGTCGCCCCAAGCAACCTGTCTCTTATACACATCTCCGAGCCCACGAGACCGTACTAGAT
+
BCCCCFFFFFFFGGGGGGGGGGHHFHHHHGFGGGHHHHHHHHHHHHHHHHHHHHHFEHHGHGFGGGFGGHHHHGGGGGHGHGFGEGEFHEGHHHGHGDGGGHGFFHHHHHGHFFHHHHGHHGHFHEHDCCFFGGGC-@DGGGEHGHHGH=
@M02034:409:000000000-BFKT7:1:1111:12344:6582 1:N:0:34
GCTCTTAAAGAGGAGAAAGGTCATGGGGGGGGGGGCTTCTAACTTTACT
+
BABCCFFFFFFFGGGGGGGGGGHHHHHGGGGFFF?;DD/9BF/;FB9:B
@M02034:409:000000000-BFKT7:1:1111:5193:6582 1:N:0:34
AAAGTCGAGGTGCCTAAAGTGGCAACCCAGACTCATAAGACGGTTGGTGGTGTAGAGCTTCCTGTAGCCGCATGGCGTTCGTACTTAAATATGGAACTAACCATTCCAATTTTCGCTGTCTCTTATACACATCTCCGAGCCCACGAGACC
+
CBBBCFBCCCCCGGGGGGGGGGGHHHHGGHHGHFGHB55BGFDEGGGGGGEFGHGHHHHHHHHHHHHHHGGGGGHHGGGGGFHHHHHHHHHHHGFHHHHHGHHHHHFHBGHHHHGGGGGHHGHHHHHHHHGHHGGHGCGCCGHGGCGDDE
@M02034:409:000000000-BFKT7:1:1111:18917:6584 1:N:0:34
AAAGTCGAGGTGCCTAAAGTGGCAACCCAGACTAA
+
A11AAFAADDAABGGGGGGGFFF0ECFECG0FGFH
@M02034:409:000000000-BFKT7:1:1111:18167:6589 1:N:0:34
GCTCTTAAAGAGGAGAAAGGTCATGAATTCTCATGCTTCTAACTTTACTCAGTTCGTTCTCGTCGACAATGGCGGAACTGGCGACGTGACTGTCGCCCCAAGCAACCTGTCTCTTATACACATCTCCGAGCCCACGAGACCGTACTAGAT
+
CCCCCFFFFFFFGGGGGGGGGGHHHHFHHHHHHHHHHHHHHHHHHHHHHHHHHHHGFHHGHGFGGFGGGHHHHGGGGGHHHHGGGGGGHGHHGHGHGGGGGHGHHHHHGDHHHHHHHHHFHFGFHHGGGGGGGHGG/CDFFGGHGAGDHG
@M02034:409:000000000-BFKT7:1:1111:17430:6591 1:N:0:34
GCTCTTAAAGAGGAGAAAGGTCATGGGTGTTCGTGCTTCTAACTTTACTCAGTTCGTTCTCGTCGACAATGGCGGAACTGGCGACGTGACTGTCGCCCCAAGCAACCTGTCTCTTATACACATCTCCGAGCCCACGAGACCGTACTAGAT
+
BBBBBFFFFFFFACECFGGGGGHHHHGCEFGHGGGGGGHHHGHHEFHHGH5GGHDFEHHGGGFEEEEE?GFFGGGC@EB3CCFGGGGGGFHHFBE/E?EFFHG2BCGHH?GH>GF2GFHHHFEGGFHGC@CGAGGG-<DDEGDHGH0DFD
@M02034:409:000000000-BFKT7:1:1111:22159:6591 1:N:0:34
AAAGTCGAGGTGCCTAAAGTGGCAACCCAGACTGGTAGTAAGGTTGGTGGTGTAGAGCTTCCTGTAGCCGCATGGCGTTCGTACTTAAATATGGAACTAACCATTCCAATTTTCGCTGTCTCTTATACACATCTCCGAGCCCACGAGACC
+
AAABBFA@DDABGGGGGGGGGGGGHHHGGHHDHHCFDGFF5FCEGCEEEG1BFFHFHHHGFHHGHHHBDAAEEGGHFEEFEFBGEHHFHHHFHB3FFHGFFHFGHHEEGDGGHHGFGGEEHGFHHHGHFGGHFGFHG/@?CEGEGGGGDG
@M02034:409:000000000-BFKT7:1:1111:13089:6594 1:N:0:34
GCTCTTAAAGAGGAGAAAGGTCATGGGGGGGAGGGCTTCTAACTTTACTCAGTTCGTTCTCGTCGACAATGGCGGAACTGGCGACGTGACTGTCGCCCCAAGCAACCTGTCTCTTATACACATCTCCGAGCCCACGAGACCGTACTAGAT
+
CCCCCFFFFFFFGGGGGGGGGGHHHHHGGGGGGGGGHHHHHHHHHHHHHHHHHHHGGGGGGGEGGBGGGGGGFGFFFFFFFFFFFFFFFFFFFFFFFFFFFFFFFFFFFFFFFFFFFFFFFFFFFFFFDCFFEFFF-@DDAFAEFFFFFB
@M02034:409:000000000-BFKT7:1:1111:9539:6596 1:N:0:34
GCTCTTAAAGAGGAGAAAGGTCATGGGTCAGCGTGCTTCTAACTTTACTCAGTTCGTTCTCGTCGACAATGGCGGAACTGGCGACGTGACTGTCGCCCCAAGCAACCTGTCTCTTATACACATCTCCGAGCCCACGAGACCGTACTAGAT
+
CCCCCFFFFFFFGGGGGGGGGGGHHHHHHFHHGGGGGHHHHHHHHHHHHHHHHHHGGHHGHGGGGEGGGHHHHGGGGGHHHGGGGGGGHGHHHHGHGGGGDHGFHHHEGHHHHHHFHHHHHHHHHHGGFGGGFHGG-AEGGGEFGHHHFG
@M02034:409:000000000-BFKT7:1:1111:18152:6602 1:N:0:34
GCTCTTAAAGAGGAGAAAGGTCATGAATTCTCATGCTTCTAACTTTACTCAGTTCGTTCTCGTCGACAATGGCGGAACTGGCGACGTGACTGTCGCCCCAAGCAACCTGTCTCTTATACACATCTCCGAGCCCACGAGACCGTACTAGAT
+
AAAABFFBDFFFGCGFAGFCGGHHHGHHHHHHCHEGHHHHH53FGBGHHHHEGHHFEHGFGGFGGCEGGHFHHGEEEEBGF1EGECEFEFHBGHFEG?EG?EFFGHHEGDCFFGF1FD22BDG<FGDDDC?CFGFC<-<<FC>.CH0GHG
@M02034:409:000000000-BFKT7:1:1111:18757:6610 1:N:0:34
GCTCTTAAAGAGGAGAAAGGTCATGGTGGGTCAGGCTTCTAACTTTACTCAGTTCGTTCTCGTCGACAATGGCGGAACTGGCGACGTGACTGTCGCCCCAAGCAACCTGTCTCTTATACACATCTCCGAGCCCACGAGACCGTACTAGAT
+
BBBBBFFFFFFFGGGCGGGGGGHHHGFHGGEHCHHHHHHHHHHHHHHHHHHHFGHGGHHGHGGGEEEGGHHHHGG/EGHHHHGGGGGGHGGGHHGHAEGGGHGHHHHHF3FHHHHG2HHEGFHGFGHG<@/DFHFF-ADDGGGHGGBG0=
@M02034:409:000000000-BFKT7:1:1111:11856:6611 1:N:0:34
GCTCTTAAAGAGGAGAAAGGTCATGTGTCGTAGTGCTTCTAACTTTACTCAGTTCGTTCTCGTCGACAATGGCGGAACTGGCGACGTGACTGTCGCCCCAAGCAACCTGTCTCTTATACACATCTCCGAGCCCACGAGACCGTACTAGAT
+
CCCCCFFFFFFFGGGGGGGGGGGHHHHHHGGHGGHHHHHHHHHHHHHHHHHHHHHGGHHGHGFGGEGGGHHHHGGGGGHHHHGGGGGGHGHHHHGHFFGGGHGGHHHHHHHHHHHGHHHHHHHHHHHGBCCGFHGGFFGDAGCGDHHHH=
@M02034:409:000000000-BFKT7:1:1111:15775:6617 1:N:0:34
GCTCTTAAAGAGGAGAAAGGTTATGATTAAGCGTGCTTCTAACTTTACTCAGTTCGTTCTCGTCGACAATGGCGGAACTGGCGACGTGACTGTCGCCCCAAGCAACCTGTCTCTTATACACATCTCCGAGCCCACGAGACCGT
+
?AAAAFFFBDFFCFACGGGF11ABGEGHHFHHGGGE0GHHFEGHHHHHHH1BAGFGGHHGGGEFE/EAAHHHHGGEGCGHHFGGGGEEHGEHGG//?E<E?AFBGAGBCFFHFHH1GGHFHGHHHGDB/@CGGHEC--<C.-<
@M02034:409:000000000-BFKT7:1:1111:21044:6618 1:N:0:34
AAAGTCGAGGTGCCTAAAGTGGCAACCCAGACTCAGAAGCAGGTTGGTGGTGTAGAGCTTCCTGTAGCCGCATGGCGTTCGTACTTAAATATGGAACTAACCATTCCAATTTTCGCTGTCTCTTATACACATCTCCGAGCCCACGAGAC
+
A?ABBFBBDBAAGGGGGGGGGFGFFHFEFGFFHFBB353AEBGGGFE2A?EFG3B5FBEGFFHHHHFHHEG?EEHFEEFFF?BFGHHGGFDGHD3BFBEHHEHGEEHDFFGHB4<EEE<F4FFB?F2BFCBCFFH1B/><C/<CDGGCD
@M02034:409:000000000-BFKT7:1:1111:17396:6618 1:N:0:34
AAAGTCGAGGTGCCTAAAGTGGCAACCCAGACTATGAATGGTGTTGGTGGTGTAGAGCTTCCTGTAGCCGCATGGCGTTCGTACTTAAATATGGAACTAACCATTCCAATTTTCGCTGTCTCTTATACACATCTCCGAGCCCACGAGACC
+
BBCCCFCCCCABGGGGGGGGGGGHHHHGGHHGHHHHHGHHHHHHFHHGGGEFHHHHHHHHHHHHHHHHHGGGGGHHGGGGGGHHHHHHHHHHHHHGHHHHHHHHHHGHFHHHHFGGGGGFHHHHHHFFFHFHGHHHG?CDGGHGGGGGGG
@M02034:409:000000000-BFKT7:1:1111:5311:6619 1:N:0:34
AAAGTCGAGGTGCCTAAAGTGGCAACCCAGACTCCTGCGACTGTTGGTGGTGTAGAGCTTCCTGTAGCCGCATGGCGTTCGTACTTAAATATGGAACTAACCATTCCAATTTTCGCTGTCTCTTATACACATCTC
+
3?ABADAADDAAGGGGG4GDBGFHHHHGGHGGHFGHGBEFEEEBDFGEEAEFHFHGHHHH5FBFF5FBFGGEEA?G@GGGGEFGFG@EFBBGF3@BFFBB3B3BG4?4BFGHHFFEEEE2F?FG3G3??FDHBF?
@M02034:409:000000000-BFKT7:1:1111:25077:6622 1:N:0:34
GCTCTTAAAGAGGAGAAAGGTCATGGGTGCTGGTGCTTCTAACTTTACTCAGTTCGTTCTCGTCGACAATGGCGGAACTGGCGACGTGACTGTCGCCCCAAGCAACCTGTCTCTTATACACATCTCCGAGCCCACGAGACCGTACTAGAT
+
>AABBFFFFFFFGGGGGGGGGGGFHFEGDFGHHHHHHHFHBBHHHHHHHGHGHHHGGHHGHGGDGGGEEHHHHGGGGGHHHFGGGFEEHGHDFGFHGFEGEGFFHHHHHFFHGHHHHHHHHHHCHGHDCGGGGFGG?DDGGFGHFADFDD
@M02034:409:000000000-BFKT7:1:1111:22115:6626 1:N:0:34
GCTCTTAAAGAGGAGAAAGGTCATGGGGGTTGGTGCTTCTAACTTTACTCAGTTCGTTCTCGTCGACAATGGCGGAACTGGCGACGTGACTGTCGCCCCAAGCAACCTGTCTCTTATACACATCTCCGAGCCCACGAGACCGTACTAGAT
+
BCCCCFFFFFFFGGGGGGGGGGHHHHHGGGGGGEGHHHHHHHHHHHHHHHHHHHHGGGHGGGFGGGGGGHHHHGGGGGHHHHGEGGGGHGGFHHGEGGGGGEGHHHHHHHHHHHHHHHHHHHHHHHHG@FGGGHGGCGGGGGGHGHHGH=
@M02034:409:000000000-BFKT7:1:1111:19295:6626 1:N:0:34
GCTCTTAAAGAGGAGAAAGGTCATGGCTAATCGTGCTTCTAACTTTACTCAGTTCGTTCTCGTCGACAATGGCGGAACTGGCGACGTGACTGTCGCCCCAAGCAACCTGTCTCTTATACACATCTCCGAGCCCACGAGACCGTACTAGAT
+
BCCCCFFFFFFFGGGFGGGGGGHHHHHHHGHHGHEFGHHHHHHHHHHHHHFGHHHGFHFGHFFGGEFGGHHHHGGGGGHHHEGGGGEEHGGHHHGHGGGGDEEGGAHHHHHHHHGBGFDFHGHHHHFG//@GG/F<<@GGG?AGDHGFGG
@M02034:409:000000000-BFKT7:1:1111:18764:6629 1:N:0:34
GCTCTTAAAGAGGAGAAAGGTCATGGTGGGTCAGGCTTCTAACTTTACTCAGTTCGTTCTCGTCGACAATGGCGGAACTGGCGACGTGACTGTCGCCCCAAGCAACCTGTCTCTTATACACATCTCCGAGCCCACGAGACCGTACTAGAT
+
BB@ABFF5DFFFGGGGGGGGDGHHFGBBEGEGHHGGGGHHFGGHHHHGHHFFFGGFEFHGHFA1EAEA?HHHHGG/>EGGGHGGGGEEEAGEFFFCEGE?/GA0G0GHHHHHHHHHHHHGHFHGHHHDCDGGGHGG@DGGC@..<C=DHH
@M02034:409:000000000-BFKT7:1:1111:9564:6633 1:N:0:34
GCTCTTAAAGAGGAGAAAGGTCATGGCGTCGAATGCTTCTAACTTTACTCAGTTCGTTCTCGTCGACAATGGCGGAACTGGCGACGTGACTGTCGCCCCAAGCAACCTGTCTCTTATACACATCTCCGAGCCCACGAGACCGTACTAGAT
+
CCCCCFFFFFFFGGGGGGGGGGHHHHAFEEGEDHHGHHHHHHHHHHHHHHHHHHGGEHHGHGFGGEGGGHHHHGGGGGHHHHGFGGGGHGHHHHGHGGGGFHEGGHHHHHHHHHFFHHHHHHHGGHHFCGCGGHGG@DGGGGFEEHGFFG
@M02034:409:000000000-BFKT7:1:1111:15782:6635 1:N:0:34
GCTCTTAAAGAGGAGAAAGGTCATGATTAAGCGTGCTTCTAACTTTACTCAGTTCGTTCTCGTCGACAATGGCGGAACTGGCGACGTGACTGTCGCCCCAAGCAACCTGTCTCTTATACACATCTCCGAGCCCACGAGACCGTACTAGAT
+
CCCCCFFFFFFFGGGGGGGGGGHHHHHHHHHHGGGGGHHHHHHHHHHHHHHHHHHGEHHGHGFEGGGGGHHHHGGGGGHHHHGGGGGGHGHHHHGGGGGGGHGHHHHGHHHHHHHHHHHHHHHHHHGGGGGGGEFDC?DGGGEHGHHHHG
@M02034:409:000000000-BFKT7:1:1111:22802:6642 1:N:0:34
AAAGTCGAGGTGCCTAAAGTGGCAACCCAGACTATGAGTAATGTTGGTGGTGTAGAGCTTCCTGTAGCCGCATGGCGTTCGTACTTAAATATGGAACTAACCATTCCAATTTTCGCTGTCTCTTATACACATCTCCGAGCC
+
AABBAFBBBDAAGGGGGGDGGFGHHHHGGHHGHHHGBFFF5AFFGHHGGGEFGDHHHHGHHHHHGGHHGGGGGGHHGGGGGGGHHHHHEHHHHBGFFHFFHHGFGFHHHFHHGFEFGEEBHFFGDGFB4BGFF3FGAC//B
@M02034:409:000000000-BFKT7:1:1111:12252:6642 1:N:0:34
GCTCTTAAAGAGGAGAAAGGTCATGACGTCTCGTGCTTCTAACTTTACTCAGTTCGTTCTCGTCGACAATGGCGGAACTGGCGACGTGACTGTCGCCCCAAGCAACCTGTCTCTTATACACATCTCCGAGCCCACGAGACCGTACTAGAT
+
ABBBBFFFFFBCEGFGGGFFFGFGHHHDFGHHHFHGGHFHHHHHHFFHHHGFFGGFEHHFHFBEEGGGGHHHHGGGGGHHHHGCEGEGHGHHHHGEGEGGCGFHHFHHGHGGFHHDGHGEGFGHHHHGCDGGGFGD-CDGGCDHGHGE0=
@M02034:409:000000000-BFKT7:1:1111:23001:6643 1:N:0:34
AAAGTCGAGGTGCCTAAAGTGGCAACCCAGA
+
CCCCCFBCCCCCGGGGGGGGGGGHHHHGGHH
@M02034:409:000000000-BFKT7:1:1111:9588:6644 1:N:0:34
GCTCTTAAAGAGGAGAAAGGTCATGGTGGGGGGGGCTTCTAACTTTACTCAGTTCGTTCTCGTCGACAATGGCGGAACTGGCGACGTGACTGTCGCCCCAAGCAACCTGTCTCTTATACACATCTCCGAGCCCACGAGACCGTACTAGAT
+
BCCCCFFDFFFFGGGGGGGGGGHHHHFGFCG?ECFFFFFFFFFFFFFFFFFFFFFFFFFFFFEFFFFFFFFFFFFFFFFFFFDFFFFFFFFFFFFFDFFDFFFFFFFFFFFFFFFFFFFFFEFFFFFFAABFFEFFAFFDA-AADEFFBB
@M02034:409:000000000-BFKT7:1:1111:23136:6646 1:N:0:34
GCTCTTAAAGAGGAGAAAGGTCATGGTTCTGGCTGCTTCTAACTTTACTCAGTTCGTTCTCGTCGACAATGGCGGAACTGGCGACGTGACTGTCGCCCCAAGCAACCTGTCTCTTATACACATCTCCGAGCCCACGAGACCGTACTAGAT
+
BBBBBFFFFFFFGGGGGGGFFGFHHFHFFHHHHHGGHHHHHHHHHHHHHHHHHHHGFHFGHFFGGEGGGHHGHGGEGGHHHHGGGGGGHGHHHHFEEEGGFGFFHHHGHGGFHFHHHFGHG2@<BGHG/@FGFFFFC?DDAD<GDHHHEG
@M02034:409:000000000-BFKT7:1:1111:22948:6653 1:N:0:34
AAAGTCGAGGTGCCTAAAGTGGCAACCCAGACTGTGGGTCTTGTTGGTGGTGTAGAGCTTCCTGTAGCCGCATGGCGTTCGTACTTAAATATGGAACTAACCATTCCAATTTTCGCTGTCTCTTATACACATCTCCGAGCCCACGAGACC
+
CCCCCFCCCCABGGGGGGGGGGGHHHHGGHHGHHHHHGFHHHHHHHHGGGEFGFHFHHHHHHHHHGHHHGGGGGHGGGGGGGGHHHHHHHHHHHBGFHHHGHHHHHHFHHHHHHGGGGEHHHHHHHFHHHHHHHGFF>CGGGHGGGGGGF
@M02034:409:000000000-BFKT7:1:1111:8865:6660 1:N:0:34
AAAGTCGAGGTGCCTAAAGTGGCAACCCAGACTCAGAAGAATGTTGGTGGTGTAGAGCTTCCTGTAGCCGCATGGCGTTCGTACTTAAATATGGAACTAACATTCCAATTTTCGCTGTCTCTTATACACATCTCCGAGCCCACGAGACCG
+
ABABAFCCCCAAGGGGGGGGGGGHHHHGGHHGHHHHHHHHHHHHHHHGGGEFFGHHHHHHHHHHHHHHHGGGGGHHGGGGGGHHHHHHHHHHHHHFHHGGHGHHHHFGHHHHHGFGGGHHHHHHHHHHHHHHHHGG@DFFGHGGGGGGGG
@M02034:409:000000000-BFKT7:1:1111:15733:6661 1:N:0:34
AAAGTCGAGGTGCCTAAAGTGGCAACCCAGACTCAGCAGAATGTTGGTGGTGTAGAGCTTCCTGTAGCCGCATGGCGTTCGTACTTAAATATGGAACTAACCATTCCAATTTTCGCTGTCTCTTATACACATCTCCGAGCCCACGAGACC
+
CCCCCFCCCCBCGGGGGGGGGGGHHHHGGHHGHHHHHHHHHHHHHHHGFGFFGHHHHHHHHHHHHHHHHGGGGGHHGGGGGGHHHHHHHHHHHHGFHHHHHHHHHHGHHHHHHHGGGGGHHHHHGHHHGHHHHGHHG/DGGGHGGGGGCF
@M02034:409:000000000-BFKT7:1:1111:11814:6666 1:N:0:34
GCTCTTAAAGAGGAGAAAGGTCATGACTACTCCGGCTTCTAACTTTACTCAGTTCGTTCTCGTCGACAATGGCGGAACTGGCGACGTGACTGTCGCCCCAAGCAACCTGTCTCTTATACACATCTCCGAGCCCACGAGACCGTACTAGAT
+
AAAAAFDFDDBFG1EGGAGEGGCGHHGGHGHHHGGGGGHFHFHHHHHHGHGGGGGEEHHGHGGGE?EEEHHHHGG@ECHHHAEEEGGGGEHHHGGHG?@CCFGF<FGFCGHHHFH1GGG21<F11>FA</C/F.F?-<.CGG.<AGFFBH
@M02034:409:000000000-BFKT7:1:1111:24128:6667 1:N:0:34
AAAGTCGAGGTGCCTAAAGTGGCGACCCAGACTACTGCGCAGGTTGGTGGTGTAGAGCTTCCTGTAGCCGCATGGCGTTCGTACTTAAATATGGAACTAACCATTCCAATTTTCGCTGTCTCTTATACACATCTCCGAGCCCACGAGACC
+
BBBBBFBBBBBAGFGFGGGGGGGGGGGGHHHGHHHHHHGGGGGHHHGGGGGGGFHEHHHHHHHHHGHHHGGGGGHHGGGGGFFHHHHHHHHHHHGFHHHGHHGHHHGFHHHHHHGGGGGHHHHHHHHFFFHHHHHHGGGGGGEGGGGGGG
@M02034:409:000000000-BFKT7:1:1111:16394:6669 1:N:0:34
GCTCTTAAAGAGGAGAAAGGTCATGGTGGGTCCTGCTTCTAACTTTACTCAGTTCGTTCTCGTCGACAATGGCGGAACTGGCGACGTGACTGTCGCCCCAAGCAACCTGTCTCTTATACACATCTCCGAGCCCACGAGACCGTACTAGAT
+
CCCCCFFFFFFFGGGGGGGGGGHHHHFGGGGHHHHHHHHHHHHHHHHHHHHGGHHGGHHGHGFGGGGGGHHHHGGGGGHHHHFGGGEGHGHHHHGHGFGGGHGHGGHHHHGHHHHHHHFDGGGFHHFGA@CGGGGGFGGGGGAGFEHBD=
@M02034:409:000000000-BFKT7:1:1111:18519:6677 1:N:0:34
AAAGTCGAGGTGCCTAAAGTGGCAACCCAGACTAGTAAGAATGTTGGTGGTGTAGAGCTTCCTGTAGCCGCATGGCGTTCGTACTTAAATATGGAACTAACCATTCCAATTTTCGCTGTCTCTTATACACATCTCCGAGCCCACGAGAC
+
CCCCCFCCCCBCGGGGGGGGGGGHHHHGGHHDHHCFAFF5ABGGDGF2AAEFAAF5BABF5FEFA5D5AEEAEEA1>?>FA12?FEH@3FHBF333BFGH313B?4F4DFFHD4>EF??F?BFE4F4BFF22GFH2?<BC/=GGC/</?
@M02034:409:000000000-BFKT7:1:1111:26401:6679 1:N:0:34
GCTCTTAAAGAGGAGAAAGGTCATGGTGGGTGGTGCTTCTAACTTTACTCAGTTCGTTCTCGTCGACAATGGCGGAACTGGCGACGTGACTGTCGCCCCAAGCAACCTGTCTCTTATACACATCTCCGAGCCCACGAGACCGTACTAGAT
+
CCCDCFFFFFFFGGGGGGGGGGHHHHGGGFEEGFGHHHHHHHHHHHHHHHHHHHHGEHHGHGFEGEEGGHHHHGGGGGHHHHGGGGGGHGHHHHGHGGGGGGGGHHHHGHGHHHHHHHHHFFGHHGHG/ACGGEGA>DDEGGDHGEHH0C
@M02034:409:000000000-BFKT7:1:1111:9558:6682 1:N:0:34
AAAGTCGAGGTGCCTAAAGTGGCAACCCAGACTCCGCCTCAGGTTGGTGGTGTAGAGCTTCCTGTAGCCGCATGGCGTTCGTACTTAAATATGGAACTAACCATTCCAATTTTCGCTGTCTCTTATACACATCTCCGAGCCCACGAGACC
+
BBBBBFAABBBBGGGGGGGGGGGHHHHGGHHGHHHGGGGGHHHHGHGEGGEFHHHHHHHHHHHHHHHGHGGCEGHHGGGGGGHHHHHHFHHHHHHHHHHGHHHHHHGHHHHHHHGGGGGHHGHHHHHHHGHHHHGHG@CCFFGGGDCDDG
@M02034:409:000000000-BFKT7:1:1111:11384:6687 1:N:0:34
AAAGTCGAGGTGCCTAAAGTGGCAACCCAGACTACTCCGCGGGTTGGTGGTGTAGAGCTTCCTGTAGCCGCATGGCGTTCGTACTTAAATATGGAACTAACCATTCCAATTTTCGCTGTCTCTTATACACATCTCCGAGCCCACGAGACC
+
CCCCCFCCCCAAGGGGGGGGGGGHHHHGGHHGHHHHHHGGGGGGGGGGGGEFGFHHHHHHHHHHHHHHHGGGGGHHGGGGGGHHHHHHHHHHHHHHHGGGHHHHHHHGHHGHHHGGGGGGHGHGHHHHGHHHHHFHGDCGGGHGGGGGGG
@M02034:409:000000000-BFKT7:1:1111:26389:6693 1:N:0:34
GCTCTTAAAGAGGAGAAAGGTCATGGTGGGTGGTGCTTCTAACTTTACTCAGTTCGTTCTCGTCGACAATGGCGGAACTGGCGACGTGACTTTCGCCCCAAGCAACCTTTCTCTTATACACATCTCCGAGCCCACGAGACCGTACTA
+
3AABBFFFFFFFFGGFGGFFBFGHF4B5B2E?22ABGHHHGEGHHGGHHHHGHGHGGGHGHGFGG?EEGHEHHGGCEFHBEE>EE/EEGFH44FEDEEGGC/??FHHH2<?GFHGFGHH2F2@?GDF//>>@G.C<->DFE-.<EGD
@M02034:409:000000000-BFKT7:1:1111:14161:6694 1:N:0:34
AAAGTCGAGGTGCCTAAAGTGGCAACCCAGACTCCGTTTCTTGTTGGTGGTGTAGAGCTTCCTGTAGCCGCATGGCGTTCGTACTTAAATATGGAACTAACCATTCCAATTT
+
AAAAAFBBBB>AGGGGGGGGGGGHHHGGGGHGHFHDAEAGHFHHDH22BE1BA3A5E5GFG3BGAAAE3EA01EF1>F?1E?F1FGHH344DGBGD3@EBG03BBGHF4FFH
@M02034:409:000000000-BFKT7:1:1111:26143:6695 1:N:0:34
AAAGTCGAGGTGCCTAAAGTGGCAACCCAGACTGAGAGTAAGGTTGGTGGTGTAGAGCTTCCTGTAGCCGCATGGCGTTCGTACTTAAATATGGAACTAACCATTCCAATTTT
+
1>>AADAA@D>ACF1GGGGFGFCAE00AFGFCEFFFF11DG1BGGFCAAAAFGDGDGBGHH1GEFGHHHGAEEGHFEEEEGE0FHFFEHHEGHFFHGHHFH0BFBGHGDFGHF
@M02034:409:000000000-BFKT7:1:1111:8296:6696 1:N:0:34
GCTCTTAAAGAGGAGAAAGGTCATGACTCATACTGCTTCTAACTTTACTCAGTTCGTTCTCGTCGACAATGGCGGAACTGGCGACGTGACTGTCGCCCCCAGC
+
BBBBBFFF5DFFGGGGGGGGGGHHH5FGH4GGHHHGHHHHH5GHHFFGHHHHHHFEEGHGBFFEGEG?EFGHHGG@0EHEHGG/EEEAFFDBBGGGFGE//EE
@M02034:409:000000000-BFKT7:1:1111:23863:6699 1:N:0:34
AAAGTCGAGGTGCCTAAAGTGGCAACCCAGACTCAGAATGAGGTTGGTGGTGTAGAGCTTCCTGTAGCCGCATGGCGTTCGTACTTAAATATGGAACTAACCATTCCAATTTTCGCTGTCTCTTATACACATCTCCGAGCCCACGAGACC
+
AACBBFCCCBABGGGGGGGGGGGHHHHGGHHGHHHHHHHHHHGHHHGGGGEFFGHHHHHHHHHHHHHHHGGGGGHHGGGGGGGHHHHHHHHHHHFHGHHHHGHHHHHHHHHHHHGGGGGHHFHHHHFHFHHHHGGHGGGGGGHGGFGGGE
@M02034:409:000000000-BFKT7:1:1111:22152:6700 1:N:0:34
GCTCTTAAAGAGGAGAAAGGTCATGGGGGCGCGTGCTTCTACCTTT
+
BCCCCFFFFFFFGGGGGGGGGGHHH44AE220AE0EGGGH55A355
@M02034:409:000000000-BFKT7:1:1111:14829:6703 1:N:0:34
GCTCTTAAAGAGGAGAAAGGTCATGGGTGGGAGGGCTTCTAACTTTACTCAGTTCGTTCTCGTCGACAATGGCGGAACTGGCGACGTGACTGTCGCCCCAAGCAACCTGTCTCTTATACACATCTCCGAGCCCACGAGACCGTACTAGAT
+
BABBBFFFFFFFGGGGGGGGGGHHHHHHGGGHGGGGHHHHHHHHHHHHHHGHHHHGGHHGHGFEEAEFFHHHHGGGGGGHHHEEGGEGHFHHHHGHGGGGGGGGHHHHHHHHHHHGHHHHHHHHHHHGCDGGGHGC?@DEGG.GFHBGH;
@M02034:409:000000000-BFKT7:1:1111:22098:6707 1:N:0:34
GCTCTTAAAGAGGAGAAAGGTCATGGTGTTTCGTGCTTCTAACTTTACTCAGTTCGTTCTCGTCGACAATGGCGGAACTGGCGACGTGACTGTCGCCCCAAGCAACCTGTCTCTTATACACATCTCCGAGCCCACGAGACCGTACTAGAT
+
DDDDDFFFFFFFGGGGGGGGGGHHHHFFFEHHGHGGGHHHHHHHHHHHHHHHGHHGEHHGHFFGGEFGGHHHHGGGGGHHHGGGGGFGHGHHHHGHGGGGGHGGHHHHGFHHHHHHHHHHEHHHHHHG<@CDGHGG<>CAGGAGGHHHH=
@M02034:409:000000000-BFKT7:1:1111:21691:6707 1:N:0:34
GCTCTTAAAGAGGAGAAAGGTCATGGTGGGTCGGGCTTCTAACTTTACTCAGTTCGTTCTCGTCGACAATGGCGGAACTGGCGACGTGACTGTCGCCCCAAGCAACCTGTCTCTTATACACATCTCCGAGCCCACGAGACCGTACTAGAT
+
DDDDDFFFFFFFGGGGGGGGGGHHHHGHGGEHGGGGGHHHHHHHHHHHHHHGGHHGGHHGGGFGGFGGGHHHHGGGGGHHHHGEGGGGHGHHHHGHGGGGGHGHHGHHHHHHHHHGHHHGHFHHHHHGGGGGGHGFCGGGGGGHGHHHHC
@M02034:409:000000000-BFKT7:1:1111:12197:6709 1:N:0:34
AAAGTCGAGGTGCCTAAAGTGGCAACCCAGACTACTGAGCATGTTGGTGGTGTAGAGCTTCCTGTAGCCGCATGGCGTTCGTACTTAAATATGGAACTAACCATTCCAATTTTCGCTGTCTCTTATACACATCTCCGAGCCCACGAGACC
+
AAA@BF@ADB2ABGGGGFFGGGFCHHHAFGDCGHCFGB3FGFFHHHGGG?ABFB5DEFHHFFHFFFEGGEEEEFHGEEFGGEFG1GFGHHGGH3BGGHHCHGHHHHHEFGHHHFGGGE?BGHFDGGFBG2GFHHHGG/CCGGHGGCGGD<
@M02034:409:000000000-BFKT7:1:1111:12422:6712 1:N:0:34
AAAGTCGAGGTGCCTAAAGTGGCAACCCAGACTCATGCGACTGTTGGTGGTGTAGAGCTTCCTGTAGCCGCATGGCGTTCGTACTTAAATATGGAACTAACCATTCCAATTTTCGCTGTCTCTTATACACATCTCCGAGCCCACGAGAC
+
CCCCCFCCBCAAGGGGGGGGGGGHHHHGGGHGHH3FA5AE22EGGHHGGGEFGHHGHHHHHHHHHHGHHGGGGGHHGGGGGGHHHHHHHHHHHEGHHHHHHHHHHHGHHHHHHGGGGGFFGHHHHHFHHHGHHHHGGDFGGGHGGGGGG
@M02034:409:000000000-BFKT7:1:1111:19374:6712 1:N:0:34
AAAGTCGAGGTGCCTAAAGTGGCAACCCAGACTGAGTG
+
>11AAFAA1D1ABFFGGFGGGFCFAFF?EC0AFFBEGF
@M02034:409:000000000-BFKT7:1:1111:12852:6714 1:N:0:34
AAAGTCGAGGTGCCTAAAGTGGCAACCCAGACTTCGCAGAAGGTTGGTGGTGTAGAGCTTCCTGTAGCCGCATGGCGTTCGTACTTAAATATGGAACTAACCATTCCAATTTTCGCTGTCTCTTATACACATCTCCGAGCCCACGAGACC
+
BBAABFBBBB2AGGGGGGGGGFFFFFHFGHFGHHHEEFEAFFFGHHGEFEAFFFGFHHHHHFHFGHFHHGGGEFHHGEGGFEHHHHGFHHGGHHFHHHHHHHHHHHHGFHHHHHGGGGFHHHHHGFHHHHHHHHFHGCGGGGHGGCGGGF
@M02034:409:000000000-BFKT7:1:1111:25936:6724 1:N:0:34
GCTCTTAAAGAGGAGAAAGGTCATGCGTTCTCATGCTTCTAACTTTACTCAGTTCGTTCTCGTCGACAATGGCGGAACTGGCGACGTGACTGTCGCCCCAAGCAACCTGTCTCTTATACACATCTCCGAGCCCACGAGACCGTACTAGAT
+
BCCCCFFFFFFFGGGCGGGGGGHHHHGGFGGHFHHHHHHHHFHHHHHHHFDGGHHFGGHGFFFGGFGGGHHHHGGGGGHGHGGGGGEGHGHHHHGHGGGGGHGHHHHHHHHHHHHGHFHHGFGHHHGGGCGGF/FD-CGGGFDGGHGHHD
@M02034:409:000000000-BFKT7:1:1111:14955:6726 1:N:0:34
GCTCTTAAAGAGGAGAAAGGTCATGGTTTCGCGTGCTTCTAACTTTACTCAGTTCGTTCTCGTCGACAATGGCGGAACTGGCGACGTGACTGTCGCCCCAAGCAACCTGTCTCTTATACACATCTCCGAGCCCACGAGACCGTACTAGAT
+
CCCCCFFFFFFFGGGGGGGGGGHHHHBFHHFGEGGFGHHHHHHHHHHHHHHHHHHGGHHGHGFGGFGGGHHHHGGGGGHHHGGGGGGGHGHHFHGHGGGCGHGHHHHHGHHHHHHGHFFFHHHGHGHD@DGGGCFG-DGGG?.<EHFFGH
@M02034:409:000000000-BFKT7:1:1111:12439:6727 1:N:0:34
AAAGTCGAGGTGCCTAAAGTGGCAACCCAGACTCATGAGAATGTTGGTGGTGTAGAGCTTCCTGTAGCCGCATGGCGTTCGTACTTAAATATGGAACTAACCATTCCAATTTTCGCTGTCTCTTATACACATCTCCGAGCCCACGAGACC
+
1>>>ADAA?D>AEGBGGGGG11F0BFG0FE0BGHFHGBEBGHHHHFAECEABFEGBFHHHFHGBGFHHHGEGEEHHGGGGEFGEEG2BGFHEGD1F@G1FHHFHHFHFBGHHHHGCG?E<GFFHBGGFFHEHGFHFA/<B@GAGGGCFAF
@M02034:409:000000000-BFKT7:1:1111:23199:6729 1:N:0:34
AAAGTCGCGGTGCCTAAAGTGGCAACCCAGACTCCTAATAGTGTTGGTGGTGTAGAGCTTCCTGTAGCCGCATGGCGTTCGTACTTAAATATGGAACTAACCATTCCAATTTTCGCTGTCTCTTATACACATCTCCGAGCCCACGAGACC
+
A?AA1DA1>1>DEGGGGGFGFGGGHHGEGHCFFHGGHGFHHFHHEGFGAFGFFEFFFGHF1FHFHEDAFEGGEEF0EEGGGECGGGHHFGHDGFDFFGFGCC1BGGEFGHGHHDECEGGFGFHH1BDFDCGHHDFG/@B@CFACCACGGF
@M02034:409:000000000-BFKT7:1:1111:21316:6734 1:N:0:34
GCTCTTAAAGAGGAGAAAGGTCATGATTTTGAGGGCTTCTAACTTTACTCAGTTCGTTCTCGTCGACAATGGCGGAACTGGCGACGTGACTGTCGCCCCAAGCAACCTGTCTCTTATACACATCTCCGAGCCCACGAGACCGTACTAGAT
+
BBBBBFFFFFFFG4EFGGGGGGFHHHGHHHGAFHGGHAGHGHGHHHHHHHHFGHDFEGHGHGFFFEGGFHFHHGGCEGHHHHGGEEGGCFGGGHGAFEGEEGGFC?GHHHGHHHHHHHHHHHHGHGHGCCGGGFGC-@ADFC.CEHGHHG
@M02034:409:000000000-BFKT7:1:1111:10706:6735 1:N:0:34
AAAGTCGAGGTGCCTAAAGTGGCAACCCAGACTAGTTGTGGTGTTGGTGGTGTAGAGCTTCCTGTAGCCGCATGGCGTTCGTACTTAAATATGGAACTAACCATTCCAATTTTCGCTGTCTCTTATACACATCTCCGAGCCCACGAGACC
+
CCCCCFCCCCABGGGGGGGGGGGHHHHGGHHGHH3BAGHA2FFHGHHGGGGFGHHHHHHHHHHHHHHHHGGGGGHHGGGGGGHHHHHHHHHHHHHHHHHHHHHHHHHHGHHHHHGGGGGHHGHHHHHHHHHHHHHFGBDGGGHGGGGGGC
@M02034:409:000000000-BFKT7:1:1111:6293:6738 1:N:0:34
GCTCTTAAAGAGGAGAAAGGTCATGAATAAGCGTGCTTCTAACTTTACTCAGTTCGTTCTCGTCGACAATGGCGGAACTGGCGACGTGACTGTCGCCCCAAGCAACCTGTCTCTTATACTCATCTCCGAGCCCACGAGACCGTACTAGAT
+
CCCCDFFFFFFFGGGGGGGGGGHHHH5FGH5FAEEEGHHHFH3GHHFFGGBFGGFFGHFGFFGGGCGFEGGHFGGGECHHHEFGGGGGHGFHHDFEG/EEEGGHFHHHGF2?BDGFF@F2>2FGG2FA@C@CCFG@ACGGE?.CDEFHB=
@M02034:409:000000000-BFKT7:1:1111:18949:6738 1:N:0:34
GCTCTTAAAGAGGAGAAAGGTCATGTCTAAGCATGCTTCTAACTTTACTCAGTTCGTTCTCGTCGACAATGGCGGAACTGGCGACGTGACTGTCGCCCCAAGCAACCTGTCTCTTATACACATCTCCGAGCCCACGAGACCGTACTAGAT
+
ABCCCFFFFFFFGGGGGGGGGGGHHD5AFFHHHGHHHHHHHHHHHHHHHHHHHHHGGHHGHFBEFGGGGHHGHGGGGGHHHHEEEGGGHGHGHHGHGGGGGHGHHHHHFGHHFHHHHHGHHHHHFHHGBCCGGEECCFGG.D<.AGFDFG
@M02034:409:000000000-BFKT7:1:1111:18157:6738 1:N:0:34
GCTCTTAAAGAGGAGAAAGGTCATGTTGGTTTTTGCTTCTAACTTTACTCAGTTCGTTCTCGTCGACAATGGCGGAACTGGCGACGTGACTGTCGCCCCAAGCAACCTGTCTCTTATACACATCTCCGAGCCCACGAGACCGTACTAGAT
+
BBBBBFFFFFFFGGGGGGGGGGHHGHHHHGHHGGGHHHHHHHHHHHHHHHHHHHHFEHHGHGFGGFGGGHHHGGGGGGHHHGFGGGEFHGHHHHGGGDGGGHGHGHHHHHHHFHHHHGFHHHHCGFHDFGGGGHGD@CDGGGDHGHHHHD
@M02034:409:000000000-BFKT7:1:1111:18664:6741 1:N:0:34
AAAGTCGAGGTGCCTAAAGTGGCAACCCAGACTGGGGTGAGTGTTGGTGGTGTAGAGCTTCCTGTAGCCGCATGGCGTTCGTACTTAAATATGGAACTAACCATTCCAATTTTCGCTGCTCTTTACACATCTCCGAGCCCACGAGACCGT
+
CCCCCFCCCCBBGGGGGGGGGGGHHHHGGHGGHHHHGAEGHHHHHHHGGGGFGHHFHHHHHHHHHHHHHGGGGGHHGGGGGGGHHHHHHHHHHHDGGHHHHHHHHHGHHHHHHHGGGGGHHHHHHFHHHHHHGHGGGGGGHGGGGGGGGE
@M02034:409:000000000-BFKT7:1:1111:26075:6742 1:N:0:34
AAAGTCGAGGTGCCTAAAGTGGCAACCCAGACTCAGAGTGATGTTGGTGGTGTAGAGCTTCCTGTAGCCGCATGGCGTTCGTACTTAAATATGGAACTAACCATTCCAATTTTCGCTGTCTCTTATACACATCTCCGAGCCCACGAGAC
+
ABABBFCCCC2ABFGGGGGGGGGFFHHGGGHDHHHHHHFGHGHHHHHEFFBBAFH5GGHFHGHFGHHHHFEFGEHF@FEGEEGEGHFGFHGHHHGFFGFCEFFHHEFHHHGHGHGEFGEGFFFHHHHHEGHGHHGFC>CDGGGGGFGGG
@M02034:409:000000000-BFKT7:1:1111:23211:6746 1:N:0:34
AAAGTCGAGGTGCCTAAAGTGGCAACCCAGACTCCTAATAGTGTTGGTGGTGTAGAGCTTCCTGTAGCCGCATGGCGTTCGTACTTAAATATGGAACTAACCATTCCAATTTTCGCTGTCTCTTATACACATCTCCGAGCCCACGAGACC
+
BCCCCFACCCBBGGGGGGGGGGGHHHHGGHHGHHHHHGHHHHHHHHEGGGFFBFGGGHHHGHHHHHHHHGGGGGHHGEGGGFGHHHHHHHGHHGHGHHHHGHDHHHHHHHHHHHGGGGFHGHHHHHFHHHFFHGHGG/BCGGHG@F?EGC
@M02034:409:000000000-BFKT7:1:1111:19041:6750 1:N:0:34
GCTCTTAAAGAGGAGAAAGGTCATGGTTGTTCGTGCTTCTAACTTTACTCAGTTCGTTCTCGTCGACAATGGCGGAACTGGCGACGTGACTGTCGCCCCAAGCAACCTGTCTCTTATACACATCTCCGAGCCCACGAGACCGTACTAGAT
+
CCCCCFFFFFFFGGGGGGGGGGHHHHHHGGHHGGGGGHHHHHHHHHHHHHHHHHHFGHHGHGFGGEEGEHHHGGGGGGHHHGF?EGEFGEHHHHFHGGGG/FFHGHHHHHHHFHHGHHHHHEF=DGHF/ACGGHGA-@EGGGGHGGFFBD
@M02034:409:000000000-BFKT7:1:1111:22199:6750 1:N:0:34
GCTCTTAAAGAGGAGAAAGGTCATGGGTTATATTGCTTCTAACTTTACTCAGTTCGTTCTCGTCGACAATGGCGGAACTGGCGACGTGACTGTCGCCCCAAGCAACCTGTCTCTTATACACATCTCCGAGCCCACGAGACCGTACTAGAT
+
BCCCCFFFFFFFGGGGGGGGGGHHHHHH24F66DAGHHHHHHHHHHHHHHHHGHHGGHHGHGFGGGGGGHHHHGGGGGHHHGGGGGGGHGHGHHGHGGGGGHGHGGHHHHHHGHHHHHHHHHHHHHHGBFGGGHGGAAEFFGGHGHHGGG
@M02034:409:000000000-BFKT7:1:1111:21523:6761 1:N:0:34
AAAGTCGAGGTGCCTAAAGTGGCAACCCAGACTGGGGGTGCGGTTGGTGGTGTAGAGC
+
CDCCCFCCDCBCGGGGGGGGGGGHHHHGGHHGHHA2EGEG?E0EFA0EA1B?1@F555
@M02034:409:000000000-BFKT7:1:1111:18889:6762 1:N:0:34
GCTCTTAAAGAGGAGAAAGGTCATGACTGCGAGTGCTTCTAACTTTACTCAGTTCGTTCTCGTCGACAATGGCGGAACTGGCGACGTGACTGTCGCCCCAAGCAACCTGTCTCTTATACACATCTCCGAGCCCACGAGACCGTACTAGAT
+
CCCCCFFFFFFFGGGGGGGFGGHHHHHHHHGGGGHHHHHHHHHHHHHHHHHHHHHGFHHGHFBEGFGGGHGHHGGGGGHHHGFGGGEGHGHHHHGHGGGEDHFHGFHHHFGHHHHHHHHHHHHGHHHG?DGGGHGC?@EGGGGHGHHHGD
@M02034:409:000000000-BFKT7:1:1111:19023:6762 1:N:0:34
GCTCTTAAAGAGGAGAAAGGTCATGAATCATCGGGCTTCTAACTTTACTCAGTTCGTTCTCGTCGACAATGGCGGAACTGGCGACGTGACTGTCGCCCCAAGCAACCTGTCTCTTATACACATCTCCGAGCCCACGAGACCGTACTAGAT
+
CCCCCFFFFFFFGGGGGGGGGGHHHHGHHHHHHGGGGHHHHHHHHHHHHHHHHHHGGHHGHGFFGEGGGHHHHGGGGGHHHHGGGGGGHGHHHHGHGGGGGHGGGFHHHHGHHHHHHHHHHGHHHHHGCGGGGCGD>DGFGGGHGHHHG=
@M02034:409:000000000-BFKT7:1:1111:24985:6763 1:N:0:34
GCTCTTAAAGAGGAGAAAGGTCATGGGGATTGCTTCTAACTTTACTCAGTTCGTTCTCGTCGACAATGGCGGAACTGGCGACGTGACTGTCGCCCCAAGCAACCTGTCTCTTATACACATCTCCGAGCCCACGAGACCGTACTAGATC
+
CCCCCFFFFFFFGGGGGGGGGGHHHHHGAEHHHHHHHHFHGHFHDGGGHFHHFGFFFFFGGG0EEGGHFFEF?>>FFFAE>EFEGC/GDF3FFEEEGE?F2FHGHHGEHHHHGHDFFHBGHHFHEBDD@FEFGGDADFD?CDHEGBDD
@M02034:409:000000000-BFKT7:1:1111:15286:6763 1:N:0:34
GCTCTTAAAGAGGAGAAAGGTCATGGGTCATGCTTCTAACTTTACTCAGTTCGTTCTCGTCGACAATGGCGGAACTGGCGACGTGACTGTCGCCCCAAGCAACCTGTCTCTTATACACATCTCCGAGCCCACGAGACCGTACTAGGT
+
BBBBBFF55FFFFAEGFFFFGGFGH44BGHHHHHHGHFFFHHDHHHHHHFHHGEFHGHGGGCEGGGGHGC0EE@E3@B1EE@EGGEFGHHHA/AE?/AE/BBGHCGHEDDGGGGDDFGDGCD>BA/BGCC/CF/@D.F?DADHE0/=
@M02034:409:000000000-BFKT7:1:1111:7804:6766 1:N:0:34
GCTCTTAAAGAGGAGAAAGGTCATGGGTGCTTCGGCTTCTAACTTTACTCAGTTCGTTCTCGTCGACAATGGCGGAACTGGCGACGTGACTGTCGCCCCAAGCAACCTGTCTCTTATACACATCTCCGAGCCCACGAGACCGTACTAGAT
+
ABBBBFFBFFFFGGEEGGGGDFFG5FGEEGHHHGCGGGHHHFHHHHHGHHDGBGDFEGFEFGFGGAEEEHHGGGGGGGHHHHEGGGGGHGHHHGGGGGGGGHGGGGHHHHGGGHHGGHHDHFFGHGFDCGGGGEG<-AEGECDHGEDGB=
@M02034:409:000000000-BFKT7:1:1111:16384:6766 1:N:0:34
AAAGTCGAGGTGCCTAAAGTGGCAACCCAGACTGGTTCGGGGGTTGGTGGTGTAGAGCTTCCTGTAGCCGCATGGCGTTCGTACTTAAATATGGAACTAACCATTCCAATTTTCGCTGTCTCTTATACACATCTCCGAGCCCACGAGACC
+
BBBBBFBBBBABGGGGGGGGGGGHHHGGGHHGHHDHHGGGGGFGGGEFG?E1?@G3FFGFBEHHHFGFFFGEGGFAEEGGGGEEHHBFFHH4GHBGFBGH2F22GFF2?FDHF2<CEE/GFFHFGB11F11?GHHFF>?CGGEFG<@ADE
@M02034:409:000000000-BFKT7:1:1111:12860:6768 1:N:0:34
AAAGTCGAGGTGCCTAAAGTGGCAACCCAGACTGTTAAGTCTGTTGGTGGTGTAGAGCTTCCTGTAGCCGCATGGCGTTCGTACTTAAATATGGAACTAACCATTCCAATTTTCGCTGTCTCTTATACACATCTCCGAGCCCCCGAGACC
+
CCCCCFBCCBCCGGGGGGGGGGGHHHHGGHHGHHHHHHHDGHHHHHEEEGEFGFHEFHHHHHHHGHHFHGGEGGFFGEGGFEFHHHHHHHHHHH3DFHHHHH3FFGGEHHFHGBEEFG/?FHGFFHFHHHHFHFF2?/>CFE/><?/</C
@M02034:409:000000000-BFKT7:1:1111:17545:6768 1:N:0:34
AAAGTCGAGGCGCCTAAAGTGGCAACCCAGACTCAGGGTGATGTTGGTGGTGTAGAGCTTCCTGTAGCCGCATGGCGTTCGTACTTAAATATGGAACTAACCATTCCAATTTTCGCTGTCTCTTATACACATCTCCGAGCCCACGAGACC
+
BBBBBFABBB?DGGGGGGGFGGGHHHHGGHHGHHHHHHGFHGHHHHHGGGGFGHHHHHHHHHHHHHHGHGGGGGHHGGGGGGHHHHHHHHHHHHHHHHHFHHGHHHGHFHHHHHGGGGGGHHHHHHHHGHFHHHHHGCFC@GHGGGGGGG
@M02034:409:000000000-BFKT7:1:1111:25396:6776 1:N:0:34
GCTCTTAAAGAGGAGAAAGGTCATGTCTCGGGGTGCTTCTAACTTTACTCAGTTCGTTCTCGTCGACAATGGCGGAACTGGCGACGTGACTGTCGCCCCAAGCAACCTGTCTCTTATACACATCTCCGAGCCCACGAGACCGTACTAGAT
+
BBBBBFFFFFFFGFGGGGGGGGHHHFGHFHAE2AAEHHHHHHHHHHHHHHHHHHHFEHHGHGFEFGGGGHHHHGGGGGHBHHGGGGCFHGHHHHGHGGGGGHGGHHHHFHHHHHHHHHHHHE?GHHHGGGGGGHGGDGGGECDEDEBGBC
@M02034:409:000000000-BFKT7:1:1111:18210:6780 1:N:0:34
GCTCTTAAAGAGGAGAAAGGTCATGGGGAATGGGGCTTCTAACTTTACTCAGTTCGTTCTCGTCGACAATGGCGGAACTGGCGACGTGACTGTCGCCCCAAGCAACCTGTCTCTTATACACATCTCCGAGCCCACGAGACCGTACTAGAT
+
AABCBFFFFFFFGGGGGGGGGGHFHHHGGGHHHGGGGHHHHHHHHHHHHHHHHHHGGHHGHGFGGEGGGHHHGGGEGGHHHHGGGGCDHGFHHHGGGGCDDGE2FCHHHFHHHHHHHHHHGHHGHHFF<@CGGHGD-AGGGGFHGGBFB=
@M02034:409:000000000-BFKT7:1:1111:9346:6781 1:N:0:34
GCTCTTAAAGAGGAGAAAGGTCATGGTGGTTGGTGCTTCTAACTTTACTCAGTTCGTTCTCGTCGACAATGGCGGAACTGGCGACGTGACTGTCGCCCCAAGCAACCTGTCTCTTATACACATCTCCGAGCCCACGAGACCGTACTAGAT
+
CCCCCFBFFFFFGGGGGGGGGGHHHHGGGEGGGGGGHHHHHHHHHHHHHHHHHHHGEHHGHGFFGEGGGHHHHGGGGGHHHHGGGGGGHGHHHHGHGGGGGHGHHHHHGHGHHHHGHHHHHHHHHHHGCGGGGHGGDGFGGG<GFGHHGG
@M02034:409:000000000-BFKT7:1:1111:12865:6785 1:N:0:34
AAAGTCGAGGTGCCTAAAGTGGCAACCCAGACTGTTAAGTCTGTTGGTGGTGTAGAGCTTCCTGTAGCCGCATGGCGTTCGTACTTAAATATGGAACTAACCATTCCAATTTTCGCTGTCTCTTATACACATCTCCGAGCCCACGAGACC
+
CCCBCFCCBCAAGGGGGGGGGGGHGFHGGHGGHHFFFHHGHHHGFHHGGGEFFHHHHHHHHHHHHHHHHGGGGGHHGEGGFFEHHGHGHHEFHHGDGHHFHHHHHHHHHHHHHHGGGGGFHHHHHHFHFHFFFFGFGGGGCFHGGCGGGG
@M02034:409:000000000-BFKT7:1:1111:14873:6788 1:N:0:34
AAAGTCGAGGTGCCTAAAGTGGCAACCCAGACTAAGGAGCAGGTTGGGG
+
CCCCCFCCCCBCGGGGGGGGGGGHHHHGGHHGHHHHH3AA2BFHFH20A
@M02034:409:000000000-BFKT7:1:1111:11501:6796 1:N:0:34
GCTCTTAAAGAGGAGAAAGGTCATGTTGGATAGGGCTTCTAACTTTACTCAGTTCGTTCTCGTCGACAATGGCGGAACTGGCGACGTGACTGTCGCCCCAA
+
BBBBBFFFFFFFGCGFGGGGGFBGHGFHGF4AFGHHHHHHHHHHHGHHGHHHEGFFEFHEHFAEFEE?EDFFHGGGEEHFHHFGGGGGGFHHFFGHGEGGF
@M02034:409:000000000-BFKT7:1:1111:19242:6802 1:N:0:34
AAAGTCGAGGTGCCTAAAGTGGCAACCCAGACTGTTAGTGGTGTAATTCTTCCTGTAGCCGCATGGCGTTCGTACTTAAATATGGAACTAACCATTCCAATTTTCGCTGTCTCTTATACACATCTCCGAGCCCACGAGACCGTACTAGAT
+
ABB@BFBBBBAAGGGGGGGGGGGFGHHCFHHGHHHHHHFGHHDHGHHHHGHHGHGHGHHGEGEGEHHGFGGGFEGGHGFHHHHHHGEGGGBHHFGHHHHHHHHHGGGGGGHHHGGGH?GGHFFGHHGG/EFGGFGG/CGGGGDHGHHHFF
@M02034:409:000000000-BFKT7:1:1111:20603:6804 1:N:0:34
GCTCTTAAAGAGGAGAAAGGTCATGGTTCGTGATGCTTCTAACTTTACTCAGTTCGTTCTCGTCGACAATGGCGGAACTGGCGACGTGACTGTCGCCCC
+
CCCCCFFFFFFFGGGGGGGGGGHHHG5DDE2ABG5FGHHHDBAFF5A5DG5BBFFFFFFGDFFGG?E?EEGGBFG??EGGF1EEGG>AGEHFGFFEGDE
@M02034:409:000000000-BFKT7:1:1111:14414:6812 1:N:0:34
GCTCTTAAAGAGGAGAAAGGTCATGCGTGCTCCGGCTTCTAACTTTACTCAGTTCGTTCTCGTCGACAATGGCGGAACTGGCGACGTGACTGTCGCCCCAAGCAACCTGTCTCTTATACACATCTCCGAGCCCACGAGACCGTACTAGAT
+
CCCCCFFFFFFFGGGGGGGGGGGHHHGGGGGHHGGGGGHHHHHHHHHHHHHHHHHFEHHGHFBEEEEGGHHHHGGGGGHHHHGGGGGGHGHHHHFHGGGGGHGHHHHGHFHHHHHHHHHHHHHHHHGGCDGGFHGD<AEEFC<GGHHHHC
@M02034:409:000000000-BFKT7:1:1111:12875:6816 1:N:0:34
AAAGTCGAGGTGCCTAAAGTGGCAACCCAGACTCCGAATGAGGTTGGTGGTGTAGAGCTTCCTGTAGCCGCATGGCGTTCGTACTTAAATATGGAACTAACCATTCCAATTTTCGCTGTCTCTTATACACATTCCGAGCCCACGAGACCG
+
BBBCCFCCCCAAGGGGGGGGFGFHHHHGGHHGHHHGGGGHHFHGHHGGGGEFGFHHHGHHHHHHHHHGHGGGGGHHGEGGGEGHHHHGHHGHHHHGHHHHHHHHHHFFHHHHHHGGGGEGHGHHHHHHHHGHHHHHGGGGGHGGGGGGGF
@M02034:409:000000000-BFKT7:1:1111:21066:6817 1:N:0:34
AAAGTCGAGGTGCCTAAAGTGGCAACCCAGACTCATCCTACTGTTGGTGGTGTAGAGCTTCCTGTAGCCGCATGGCGTTCGTACTTAAATATGGAACTAACCATTCCAATTTTCGCTGTCTCTTATACACATCTCCGAGCCCACGAGACC
+
CCCCCFCCCCBCGGGGGGGGGGGHHHHGGHHGHHGHHHHHHHHHHHHGGGEFGHHHHHHHHHHHHHHGHGGGGGHHGGGGGGHHHHHHHHHHHHGHFHHHHHHHHHGHHHHHHHGGGGGGHHHHFHHHFHHHHHHFGDGGGFHGGGGGGG
@M02034:409:000000000-BFKT7:1:1111:16053:6817 1:N:0:34
AAAGTCGAGGTGCCTAAAGTGGCAACCCAGACTAATAAGCAGGTTGGTGGTGTAGAGCTTCCTGTAGCCGCATGGCGTTCGTACTTAAATATGGAACTAACCATTCCAATTTTCGCTGTCTCTTATACACATCTCCGAGCCCACGAGACC
+
CCCCCFCBCCBBGGGGGGGGGGGHHHHGGHHGHHHHHHGHHHHHHHGGGGEFHHHHHHHHHHHHHGHHHGGGGGHHGGGGGFHHHHHHHHHHHHFHFHHHHHHHHHHHHHHHHHGGGGGHHHHHHHHHHHGHHHHHGCCFGGHGGGCGGG
@M02034:409:000000000-BFKT7:1:1111:9353:6817 1:N:0:34
AAAGTCGAGGTGCCTAAAGTGGCAACCCAGACTATTAATAAGGTTGGTGGTGTAGAGCTTCCTGTAGCCGCATGGCGTTCGTACTTAAATATGGAACTAACCATTCCAATTTTCGCTGTCTCTTATACACATTCC
+
AABBABAABBABGGFGFGGFGGGHFAGGAHHGFHHHHGH5FGGGGHGEEGGFGF5BFBFBGFHFFDGHHGGGGGHGGGGGGGFHFHHGHHHHHHHFFFFFHFHHHHGHHHHHHFGGGG?GHHGHFHBFGHFHHBF
@M02034:409:000000000-BFKT7:1:1111:9335:6820 1:N:0:34
AAAGTCGAGGTGCCTAAAGTGGCAACCCAGACTATTAATAAGGTTGGTGGTGTAGAGCTTCCTGTAGCCGCATGGCGTTCGTACTTAAATATGGAACTAACCATTCCAATTTTCGCTGTCTCTTATACACATTCCGAGCCCACGAGACCG
+
CCCCBFCCCCABGGGGGGGGGGGHHHHGGHHGHGHHHHHHHHHGHHGGGGEFFGHHHHHHHHHHHHHHHGGGGGHHGGGGGGHHHHHHHHHHHHFFHHGGHGHGHHHHHHHHHGGGGGGHHHHHGHHHHFFHHHHHGGGGGHGGGCFGGC
@M02034:409:000000000-BFKT7:1:1111:7742:6820 1:N:0:34
GCTCTTAAAGAGGAGAAAGGTCATGCGGGCGGGTGCTTCTAACTTTACTCAGTTCGTTCTCGTCGACAATGGCGGAACTGGCGACGTGACTGTCGCCCCAAGCAACCTGTCTCTTATACACATCTCCGAGCCCACG
+
BBBABFF5DDFBCAGCGBFFGGCGFBEEGGGGGEEGHGHHGGHGHHHHHHDGFHHFEB?FGE1?E>>ECGHGHC?<CCHHGHC@@CGG?FHHGHGEDFGDGGAGHAGGF0<GDGFHHH0<CDGHHHCD-ACGGG.;
@M02034:409:000000000-BFKT7:1:1111:4735:6821 1:N:0:34
AAAGTCGAGGTGCCTAAAGTGGCAACCCAGACTCAGAATAAGGTTGGTGGTGTAGAGCTTCCTGTAGCCGCATGGCGTTCGTACTTAAATATGGAACTAACCATTCCAATTTTCGCTGTCTCTTATACACATCTCCGAGCCCACGAGACC
+
ABBBCFCCCCAAGGGGGGGGGGGHHHHGGHHGHHCG3FGH5FGGHHGGGGFFGHHHGHHHGHHHHHHHHGGGGGHHGGGGGFHHHHHHGHHHHHHGHHGHHHGHHHHHFHHHHHGGGGGGHHHHHHHFGHHHHHHHGGGGGGHGGGGGGF
@M02034:409:000000000-BFKT7:1:1111:21527:6823 1:N:0:34
GCTCTTAAAGAGGAGAAAGGTCATGCGGCCTACGGCTTCTAACTTTACTCAGTTCGTTCTCGTCGACAATGGCGGAACTGGCGACGTGACTGTCGCCCCAAGCAACCTGTCTCTTATACACATCTCCGAGCCCACGAGACCGTA
+
CCCCCFFFFFFFGGGGGGGGGGHHH52A22B32EFFGGHHHHHHHHHHHHHGGHHGGHHGHGFGGGGGGHHHHGGGGGHHHHGGGGGGHGHHHHGHGGGGGHEFGGFHHHHHHHHGHHFGHHGGGHHG@GCDFHGG-AAEG?.;
@M02034:409:000000000-BFKT7:1:1111:10107:6826 1:N:0:34
AAAGTCGAGGTGCCTAAAGTGGCAACCCAGACTGTGGGTCATGTTGGTGGTGTAGAGCTTCCTGTAGCCGCATGGCGTTCGTACTTAAATATGGAACTAACCATTCCAATTTTCGCTGTCTCTTATACACATTCCGAGCCCACGAGACCG
+
AABBAFBABBBBGGG5EGGGGGGHHHHGGHHGHHHCGGFGHGGGHGHEFGAFEDGEFHHHFHHHHHFFFGGCGGFGGGGGGGHEHHBEDGEGHH3FFGF3EHEGFGFHBGGHHFEEFGGFHFHHBGFGFGFFHFGFAFGCFEECGGGDGD
@M02034:409:000000000-BFKT7:1:1111:10134:6826 1:N:0:34
AAAGTCGAGGTGCCTAAAGTGGCAACCCAGACTGTGGGTC
+
>11>>DA>>?AA1BFBG1AGGGAC1ACEEAG0FB1GH0/B
@M02034:409:000000000-BFKT7:1:1111:14270:6826 1:N:0:34
GCTCTTAAAGAGGAGAAAGGTCATGGAGAAGGGGGCTTCTAACTTTACTCAGTTCGTTCTCGTCGACAATGGCGGAACTGGCGACGTGACTGTCGCCCCAAGCAACCTGTCTCTTATACACATCTCCGAGCCCACGAGACCGTACTAGAT
+
BBBBBFFFBDFFGFGGGGGGGGHHHHHHHGHFGGEGGHGHHHHHHHHHHHHGHHHGGHGGHGFGGGGGEHGHHGGGGEHHHGGEGGEGGEHGHHGEFAFGDGGGHHFBFGCGDGHDHHGFHHF??FGGCGCCGFGC-AFFEC:.CCFC0;
@M02034:409:000000000-BFKT7:1:1111:20740:6829 1:N:0:34
AAAGTCGAGGTGCCTAAAGTGGCAACCCAGACTACTGATACTGTTGGTGGTGTAGAGCTTCCTGTAGCCGCATGGCGTTCGTACTTAAATATG
+
AAAAAFAAA1>1FA1BBGFGGGAFGA00FE00GAGFHBGHFGHFHH/AFFAAAAAGHHDF1AFEHDGBFE?/EEH0>>>FEGHHEDDFHHHHH
@M02034:409:000000000-BFKT7:1:1111:14198:6829 1:N:0:34
GCTCTTAAAGAGGAGAAAGGTCATGGGGAGGGGGGCTTCTAACTTTACTCAGTTCGTTCTCGTCGACAATGGCGGAACTGGCGACGTGACTGTCGCCCCAAGCAACCTGTCTCTTATACACATCTCCGAGCCCACGAGACCGTACTAGAT
+
CCCCCFFFFFFFFGGGGGGGGGHGHHHGGGGGGGGGGHHHHHGHHHHHHHGGGHHFDHHGHF?DFFGGGHHHHGGGGGHHHHGGGGFGHGHHHHGEFGGFFGEGGFGGGGGGGGGGGGGGGGFFFFFF=DFFFFFF>DFFFFFEFFFFFF
@M02034:409:000000000-BFKT7:1:1111:18791:6830 1:N:0:34
AAAGTCGAGGTGCCTAAAGTGGCAACCCAGACTTATCATACGGTTGGTGGTGTAGAGCTTCCTGTAGCCGCATGGCGTTCGTACTTAAATATGGAACTAACCATTCCAATTTTCGCTGTCTCTTATACACATCTCCGAGCCCACGAGACC
+
A1AAAFAA@D>AGGGGGGGGGGCFFHHGEHFGGHHHHHHHBFGHGGEEFFBBBFFBGFGHDHHGFHHFGGGGGGHHGGGGEEHHCHHHHHFHHHEGFHHHHGHHHGGFFHGFHFECGGGBHFHFFFFFFGBHFHHHC/<CGACFGC?C/?
@M02034:409:000000000-BFKT7:1:1111:25051:6832 1:N:0:34
GCTCTTAAAGAGGAGAAAGGTCATGACTTCTGGTGCTTCTAACTTTACTCAGTTCGTTCTCGTCGACAATGGCGGAACTGGCGACGTGACTGTCGCCCTAAGCAACCTGTCTCTTATACACATCTCCGAGCCCACG
+
BBBBBFDFFFFFGGGGGGGGFG4FDGHHHHGHHEFFFDHGHGGHHHHHHGFGHHEFEGHGHFFFGCCFGGHHHGGGGGHHHHGCEGEFHEHHHHEHG?EFGCHGG0FFHD?BGHHBGBHHBFGFD22EBCB?F//<
@M02034:409:000000000-BFKT7:1:1111:13883:6833 1:N:0:34
GCTCTTAAAGAGGAGAAAGGTCATGATTGTTCGGGCTTCTAACTTTACTCAGTTCGTTCTCGTCGACAATGGCGGAACTGGCGACGTGACTGTCGCCCCAAGCAACCTGTCTCTTATACACATCTCCGAGCCCACGAGACCGTACTAGAT
+
BCCCCFFFFFBFGGGGGGGGGGHHH5GFFHHHGGGGGHHHGHHHHHHHHHHHHHHGFHHGHGFGGGGGGHHHHGGGGGHHHHGGGGGGHGHHHHGHGGGADHGGGHHHHHHHHHHHHHHFGBFGHHHE@CCGGCFG@DGGADDCACGHGG
@M02034:409:000000000-BFKT7:1:1111:20313:6837 1:N:0:34
AAAGTCGAGGTGCCTAAAGTGGCAACCCAGACTAATAAGAAGGTTGGTGGTGTAGAGCTTCCTGTAGCCGCATGGCGTTCGTACTTAAATATGGAACTAACCATTCCAATTTTCGCTGTCTCTTATACACATCTCCGAGCCCACGAGACC
+
CDDDCFCBBCABGGGGGGGGGGGHHHHGGHHGHHHHHHHHHGHHHHEEFGEFADGFFHFHHHHHHGHHHGGGGGHFGEFGGEGHHHHHHHHHHF3FFHHHHGFGEGFFGGGHHFGEGG?GGHHFFFGHHHHGHHHFD@DGGGHGGGGGGF
@M02034:409:000000000-BFKT7:1:1111:13459:6838 1:N:0:34
AAAGTCGAGGTGCCTAAAGTGGCAACCCAGACTGAGAAGCATGTTGGTGGTGTAGAGCTTCCTGTAGCCGCATGGCGTTCGTACTTAAATATGGAACTAACCATTCCAATTTTCGCTGTCTCTTATACACATCTCCGAGCCCACGAGACC
+
BBCBBFBCCCCCGGGGGGGGGGGHHHHGGHHGHHHHHHHHHHHHHHHGFGEFGFHFHHHHHHHHGHGHHGGFGGHHGFGGGGHHHHHHHHHHHHFHHHHHHHHHHHHFHHHHHHGGGGEGFGHHHHFFFHGHHHGHGBCGGFEEDCGDGC
@M02034:409:000000000-BFKT7:1:1111:9710:6840 1:N:0:34
AAAGTCGAGGTGCCTAAAGTGGCAACCCAGACTACTCCTCCTGTTGGTGGTGTAGAGCTTCCTGTAGCCGCATGGCGTTCGTACTTAAATATGGAACTAACCATTCCAATTTTCGCTGTCTCTTATACACATCTCCGAGCCCACGAGACC
+
CCCCCFCCCCABGGGGGGGGGGGHHHHGGHHGHHHHHHHHHHHHHHGGGGFFHHHHHHHHHHHHHHHHHGGGGGHHGGGGGGHHHHHHHHHHHHGFHHHHHHHHHHHHHHHHHHGGGGGHHGHHHHHHGFHHHHFHGGCCGAHGFGGGGF
@M02034:409:000000000-BFKT7:1:1111:10119:6841 1:N:0:34
AAAGTCGAGGTGCCTAAAGTGGCAACCCAGACTGTGGGTCATGTTGGTGGTGTAGAGCTTCCTGTAGCCGCATGGCGTTCGTACTTAAATATGGAACTAACCATTCCAATTTTCGCTGTCTCTTATACACATTCCGAGCCCACGAGACC
+
BBBBBFBBBBAAGGGGGGGGGGGHHHHGGHFGHHHHHGGHHHHHHBAEEFEBGGHHEHHHHHHHHHHHHGGGGGHHGGGGGGGGHHHHHHHHHHHGFHHHHHHHHHHGFHHHHHGGGFFHHHHHGHHHHFHHHHFHDGGGGHGGGCFGG
@M02034:409:000000000-BFKT7:1:1111:26101:6842 1:N:0:34
AAAGTCGAGGTGCCTAAAGTGGCAACCCAGACTAATACG
+
?1AAAF1>1AAAGGGG1GGGGFFHGFHGGHHGHG1FGHA
@M02034:409:000000000-BFKT7:1:1111:13035:6843 1:N:0:34
GCTCTTAAAGAGGAGAAAGGTCATGATTACTCCGGCTTCTAACTTTACTCAGTTCGTTCTCGTCGACAATGGCGGAACTGGCGACGTGACTGTCGCCCCAAGCAACCTGTCTCTTATACACATCTCCGAGCCCACGAGACCGTACTAGAT
+
CCCCCFFFFFFFGGGGGGGGGGGHHHHHHHHHHGGGGGHHHHHHHHHHHHHGGHHFFHHGHGFGGFGGGHHHHGGGGGHHHHGGGGGGHCHHHHGFFFGGGHGHHHHHHHHHHHHGHHHGHFHH2FGGGGGGGFGGCDGGGGGHGHHHGG
@M02034:409:000000000-BFKT7:1:1111:19628:6843 1:N:0:34
AAAGTCGAGGTGCCTAAAGTGGCAACCCAGACTGAGCCTAAGGTTGGTGGTGTAGAGCTTCCTGTAGCCGCATGGCGTTCGTACTTAAATATGGAACTAACCATTCCAATTTTCGCTGTCTCTTATACACATCTCCGAGCCCACGAGACC
+
CCCCCFBCCBAAGGGGGGGFGGGHHHHGGHHGHHHHHGHHHHHHHHGEFGEFFFHHHHHHHHHHHHHHHGEEEGHHGFGGG?FHHHHGHHHHHHHHHGHEGFHHHHGFHHHHHEGGGGFHGHHHHHHHHGFHHHGEE/CCGGGGGGGGGF
@M02034:409:000000000-BFKT7:1:1111:18751:6848 1:N:0:34
GCTCTTAAAGAGGAGAAAGGTCATGGTGGTGGGTGCTTCTAACTTTACTCCGCTCGTTCTCGTCGACAATGGCGGAACTGGCGACGTGACTGCCGCCCCCAGCAACCTGTCTCTTCTACACATCTCCGCG
+
AABBBFFFDFBFFGGGGGGFGGHHHB55AE222AAAD5FDF53A5AF5DF3B1A0EFCFE51AAA0>1>B@F2EE>/ECG3AE/EE</FAGB3BB/BC@/<??<GHHE<1<<<1?1?1?1FGCGFGDD.<
@M02034:409:000000000-BFKT7:1:1111:7977:6854 1:N:0:34
GCTCTTAAAGAGGAGAAAGGTCATGGTGAATGGTGCTTCTAACTTTACTCAGTTCGTTCTCGTCGACAATGGCGGAACTGGCGACGTGACTGTCGCCCCAAGCAACCTGTCTCTTATACACATCTCCGAGCCCACGAGACCGTACTAGAT
+
CCCCCFFFFFFFGGGGGGGGGGHHHHHHHHHHGHHHHHHHHHHHHHHHHHHHHHHFEHHGHFFEGEGGGHHHHGGFGGHHHHGGGGGGHGHHHHGHFEFGGEGHHHHHHHHHHHHHFH3DHHGGHFFGFGFFGGGGGGGDFGGHGHHHG=
@M02034:409:000000000-BFKT7:1:1111:8562:6855 1:N:0:34
AAAGTCGAGGTGCCTAAAGTGGCAACCCAGACTAATGAGGTTGTTGGTGGTGTAGAGCTTCCTGTAGCCGCATGGCGTTCGTACTTAAATATGGAACTAACCATTCCAATTTTCGCTGTCTCTTATACACATCTCCG
+
CCCCBFCCCCBBGGGGGGGGGGGHHHHGGHCGFG3DG5BG3B2A2FA221BFF3F5E5FG5FFGH5AADAE0EGH10?EFFE2??FHG3GGFHG3EGFHHE03BF4GB4FDHG4/<???F?FFF4?B?D?22FGH2<
@M02034:409:000000000-BFKT7:1:1111:22009:6866 1:N:0:34
AAAGTCGAGGTGCCTAAAGTGGCAACCCAGACTTCGCCTGCTGTTGGTGGTGTAGAGCTTCCTGTAGCCGCATGGCGTTCGTACTTAAATATGGAACTAACCATTCCAATTTTCGCTGTCTCTTATACACATCTCCGAGCCCACGAGACC
+
BCCCCFCCCCBBGGGGGGGGGGGHHHHGGHHGHHHGGGGHHHHHHHHGGGGFFGHHHHHHHHHHHHHHHGGGGGHHGGGGGFGHHHHHHHHHHHHHHHGFHHGHHHGGFHHHHHGGGGGGHHHHGHHHHHHHHHHGGCGGGGHGGGGGGF
@M02034:409:000000000-BFKT7:1:1111:9746:6867 1:N:0:34
GCTCTTAAAGAGGAGAAAGGTCATGGGGGTGAGGGCTTCTAACTTTACTCAGTTCGTTCTCGTCGACAATGGCGGAACTGGCGACGTGACTGTCGCCCCAAGCAACCTGTCTCTTATACACATCTCCGAGCCCACGAGACCGTACTAGAT
+
BBBBBFDDDFFFGGGGGGGGGGFFGHHGGGGGHHGGHHHHHHHGHHHHHGFFFGEFGHHGHGFEFEEGGFHHGGGFGCHHHEE?EEEFHFHHHGGHGGGGGHGBFHHHFH1GBHF1FGGBGHHFGGFG-@CGEGE@-@<EGFGHGHGFHH
@M02034:409:000000000-BFKT7:1:1111:11265:6868 1:N:0:34
AAAGTCGAGGTGCCTAAAGTGGCAACCCAGACTGGGGGGTCGGTTGGTGGTGTAGAGCTTCCTGTAGCCGCATGGCGTTCGTACTTAAATATGGAACTAACCATTCCAATTTTCGCTGTCTCTTATACACATCTCCGAGCCCACGAGACC
+
3AA?>DAABB>AFFFGGGGFGGGHHHHGGHHGHHG2FGGGEGGGDCGDFA???GD?GHHHBGHHGDFHHGGFGGHGGFGGGCCGHHHHGHHHGHHHFFHFHFHHHCHGCGCFFHGGGDGBBFGGFGGCBF0BCCFB?:DGBFFEFA;DFF
@M02034:409:000000000-BFKT7:1:1111:16367:6873 1:N:0:34
GCTCTTAAAGAGGAGAAAGGTCATGGTTATTTGTGCTTCTAACTTTACTCAGTTCGTTCTCGTCGACAATGGCGGAACTGGCGACGTGACTGTCGCCCCAAGCAACCTGTCTCTTATACACATCTCCGAGCCCACGAGACCGTACTAGAT
+
CCCCCFFFFFFFGGGGGGGGGGFHHHHHHHHHHHHHHHHHHHHHHHHHHHGGGHHGGHHGHGFEGGGGGHHHHGGGGGHHHHGGGGGGHGGHHHGHGGGGGHGGHGHHHHGHHHHHHHHFHHHHHHGGCGGGGHGG@CGGGGGHGHHHHD
@M02034:409:000000000-BFKT7:1:1111:26108:6873 1:N:0:34
AAAGTCGAGGTGCCTAAAGTGGCAACCCAGACTGTGGGGCAGGTTGGTGGTGTAGAGCTTCCTGTAGCCGCATG
+
BBCBBFBCCDABGGGGGGGGGGGHGHHGGHFCHB35BEFGCAEHFGEECGFE1BF5AFFGDG5D@E@@BEGEEE
@M02034:409:000000000-BFKT7:1:1111:9914:6877 1:N:0:34
GCTCTTAAAGAGGAGAAAGGTCATGTCTTCTGCTGCTTCTAACTTTACTCAGTTCGTTCTCGTCGACAATGGCGGAACTGGCGACGTGACTGTCGCCCCAAGCAACCTGTCTCTTATACACATCTCCGAGCCCACGAGACCGTACTAGAT
+
AAAAAFDFFFBFEAEGGGGGGG1FDGHHFHHFHHFHHHFEHGGHHHHHHHFFGHFFEGGGHGFEGGGGGHFHHGGEEEHEGCEEE@EFHAGFHHFHG?EEGHGBGFHHHHHHBGHHHFHDGHHFGFDCCCCCEAFC/<<EGGFECHGFFD
@M02034:409:000000000-BFKT7:1:1111:24814:6879 1:N:0:34
AAAGTCGAGGTGCCTAAAGTGGCAACCCAGACT
+
CCCCCFCCCCBCGGGGGGGGGGGHHHHGGHHGH
@M02034:409:000000000-BFKT7:1:1111:21918:6879 1:N:0:34
AAAGTCGAGGTGCCTAAAGTGGCAACCCAGACTAATAAGCAGGTTGGTGGTGTAGAGCTTCCTGTAGCCGCATGGCGTTCGTACTTAAATATGGAACTAACCATTCCAATTTTCGCTGTCTCTTATACACATCTCGAGCCCACGAGACCG
+
BBCCBFCCCCABGGGGGGGGGGGHHHHGGHHGHHHHHHHHHHHHHHGGGGGFGFHGHHHHHHHHHHHHHGGGGGHHGGGGGGHHHHHHHHHHHGFFFHHHHHFHHHHHHHHHHHGGGGGHHHGHHHHHGGHHHHHHGGGGGHGGGGGGGC
@M02034:409:000000000-BFKT7:1:1111:26468:6887 1:N:0:34
AAAGTCGAGGTGCCTAAAGTGGCAACCCAGACTCAGCCTCAGGTTGGTGGTGTAGAGCTTCCTGTAGCCGCATGGCGTTCGTACTTAAATATGGAACTAACCATTCCAATTTTCGCTGTCTCTTATACACATCTCGAGCCCACG
+
CCBCCFCCCCCCGGGGGGGGGGGHHHHGGHHGHHHHHCGCAGHHHHGGGGAFGHHHHHHHHHHHHHHHHGGGGGHHGGGGGFFHHHGGHHGHHHHFGHGHHHEHHHGHHHHHHHGGGGGHHHHHHHHHHHHHHHHHBBABGF/B
@M02034:409:000000000-BFKT7:1:1111:17082:6891 1:N:0:34
AAAGTCGAGGTGCCTAAAGTGGCAACCCAGACTAATAAGGAGGTTGGTGGTGTAGAGCTTCCTGTAGCCGCATGGCGTTCGTACTTAAATATGGAACTAACCATTCCAATTTTCGCTGTCTCTTATACACATCTCCG
+
BBBBAFAABD>ACGFGGGGGEEFHHHHGFGEFHGHFHHFHFGGAFHGEFGGGHHHBGGFHHCHGGGFGHGGCEGHFEEEFEGHHHHHFHFFHGF3@EHFGHFDGHD4EBGFHHFGFGGEGHEHHGGFEFFDFGHD1C
@M02034:409:000000000-BFKT7:1:1111:6030:6896 1:N:0:34
GCTCTTAAAGAGGAGAAAGGTCATGATGCCTTCTGCTTCTAACTTTACTCAGTTCGTTCTCGTCGACAATGGCGGAACTGGCGACGTGACTGTCGCCCCAAGCAACCTGTCTCTTATACACATCTCCGAGCCCACGAGACCGTACTAGAT
+
BABBBFFFFFFFCGGGAFGGGGFHHHHHHHHHHHHHHHHHHHHGHHGHHHGGGHGFFGHGHGFGFFGGGHHHHGGEEGHHHHFCEGGGHGHHHHGHG/EFFHGHHHHGHHGHHHHHHHHHHHHFHBGG?CFGGGFA<<ADF@CGGH0D0G
@M02034:409:000000000-BFKT7:1:1111:6865:6897 1:N:0:34
AAAGTCGAGGTGCCTAAAGTGGCAACCCAGACTCATTCTAATGTTGGTGGTGTAGAGCTTCCTGTAGCCGCATGGCGTTCGTACTTAAATATGGAACTAACCATTCCAATTTTCGCTGTCTCTTATACACATCTCCGAGCCCACGAGACC
+
AABB>FAADAAAGGGGGGGGFGGFHGFEGFHFHHHHGHHHHHHDFGHEEEBAFGHHHHHHHHHGGHGGHEEEFGHFEFEFEFFHGHHFHHHHHHBFGHFGGHGHHFFBFGHHH4@EEFGGHFGHFHHFFFGHGGD2CDFG?EFFGCCDGF
@M02034:409:000000000-BFKT7:1:1111:17708:6906 1:N:0:34
GCTCTTAAAGAGGAGAAAGGTCATGGAGAATCGTGCTTCTAACTTTACTCAGTTCGTTCTCGTCGACAATGGCGGAACTGGCGACGTGACTGTCGCCCCAAGCAACCTGTCTCTTATACACATCTCCGAGCCCACGAGACCGTACTAGAT
+
CCCDDFFFFFFFGGGGGGGGGGHHHGFHHHHHHHHGGHHHHHHHHHHHHHHHHHHGGHHGHGFGGEGGGHHHHGGGGGHHHHGGGGGGHGHHHHGHGGGGGHGHHHHHHHHHHHHHHHHHHHHFHHGGCGGGGHGGCGGGGGGHGHHHGD
@M02034:409:000000000-BFKT7:1:1111:18023:6907 1:N:0:34
AAAGTCGAGGTGCCTAAAGTGGCAACCCAGACTCGGCCTGATGTTGGTGGTGTAGAGCTTCCTGTAGCCGCATGGCGTTCGTACTTAAATATGGAACTAACCATTCCAATTTTCGCTGTCTCTTATACACATCTCCGAGCCCACGAGACC
+
AAABAFBBBB>AFGGFGCGGGGGHHHHGGHHGHHGGGGGGHHHFHHFGEF1BFFGGFHHFHHHHGGHHHGGGGGHHGEGGFE2FGGGFGHHGHB@EEFHFHGGHHHEFBFGHHBEEFGEF4DHHGHFF3GBGFHFFG/BFGGFGGGGGGG
@M02034:409:000000000-BFKT7:1:1111:13806:6913 1:N:0:34
GCTCTTAAAGAGGAGAAAGGTCATGCAGTATCGTGCTTCTAACTTTACTCAGTTCGTTCTCGTCGACAATGGCGGAACTGGCGACGTGACTGTCGCCCCAAGCAACCTGTCTCTTATACACATCTCCGAGCCCACGAGACCGTACTAGAT
+
BBBBBFFFFFFFF42GFGGGFGFGHHHGGFGHCHHGGHHHGHGHHHHHHHFGHHHGGGFFHGGGGGCEAGGHCFG0EEHFGEE/>/>?F/F3BGFHG/EE/FFC?GHH0F?G2?G1FFG2F1@1GBG/<ADCG/F><>.AF-<<AC<0<D
@M02034:409:000000000-BFKT7:1:1111:6878:6914 1:N:0:34
AAAGTCGAGGTGCCTAAAGTGGCAACCCAGACTCATTCTAATGTTGGTGGTGTAGAGCTTCCTGTAGCCGCATGGCGTTCGTACTTAAATATGGAACTAACCATTCCAATTTTCGCTGTCTCTTATACACATCTCCGAGCCCACGAGAC
+
A?AABF3>A?ABGGGBGGGGGGGHGHHGAGAFHHHHHFFHGHHHH52EAEEFGGGFFHHHHGGHHGHHHEGEGGFHGGEGGFFHFHGGHG4FGF3BGHHHGGDGFHHHHHHHHHCEGGGHHEFGGGFHHGHEHHGEG@/>>FGGG?C?A
@M02034:409:000000000-BFKT7:1:1111:24724:6914 1:N:0:34
GCTCTTAAGAGGAGAAAGGTCATGAGTCCTAAGGCTTCTAACTTTACTTAGTTCGTTCTCGTCGACAATGGCGGAACTGGCGACGTGACTGTCGCCCCAAGCAACCTGTCTCTTATACACATCTCCGAGCCCACGAGACCGTACTAGAT
+
AAAAAD5DFFFBAAAGGGGGGFGDFGGHFDHHHBHFHHDDGFEGFBHFFFHFGDFGE2AGFAB?AAEEGGECEE>0/BFF1>/>E>E??GGFGF//EEGGH/03F?0FFCFFHH?F2FFGBG<@1G?@B/DGFG@>>..<@FAA.<D0=
@M02034:409:000000000-BFKT7:1:1111:10634:6916 1:N:0:34
AAAGTCGAGGTGCCTAAAGTGGCAACCCAGACTAATAGTCAGGTTGGTGGTGTAGAGCTTCCTGTAGCCGCATGGCGTTCGTACTTAAATATGGAACTAACCATTCCAATTTTCGCTGTCTCTTATACACATCTCCGAGCCCACGAGACC
+
DDDDDFCCDDCCGGGGGGGGGGGHHHHGGHHGHHHHHHHHHHHHHHGGFGGFGFHGHHHHHHHHGHHGHGGGGGHFGGGGGGGHHHHHHHHHHHFFHHHGHHFGHHHFHHHHHHGGGGGHHHHHHHGHHGHHHHHFGFGGGGHGGCFGGG
@M02034:409:000000000-BFKT7:1:1111:15726:6916 1:N:0:34
GCTCTTAAAGAGGAGAAAGGTCATGACGGATAGGGCTTCTAACTTTACTCAGTTCGTTCTCGTCGACAATGGCGGAACTGGCGACGTGACTGTCGCCCCAAGCAACCTGTCTCTTATACACATCTCCGAGCCCACGAGACCGTACTAGAT
+
BBBBBFFFFFFFGGGGGGGGGGGHHHHGGGGGHHGHHHHHHHHHHHHHHHHHHHHFFHHGHGFGGGGGGHHHHGGGGGHHHHFEGGGGHGHHHHGGGEGGGFGFGGHHHHFHGHHGHHGBGBF@DDGD?@DGGEG@<>AGGC.GGHEFFF
@M02034:409:000000000-BFKT7:1:1111:17446:6916 1:N:0:34
AAAGTCGAGGTGCCTAAAGTGGCAACCCAGACTAAGCATCAGGTTGGTGGTGTAGAGCTTCCTGTAGCCGCATGGCGTTCGTACTTAAATATGGAACTAACCATTCCAATTTTCGCTGTCTCTTATACACATCTCCGAGCCCACGAGACC
+
CCCCCFCCCCBCGGGGGGGGGGGHHHHGGHHGHHHHHHHHHHHHHHGGGGGFGHHGHHHHHHHHHHHHHGGGGGHHGGGGGGHHHHHHHHHHHGHHHHHHHHHHHHHGDGHHHHGGGGEGGHHGHH3DGHGHHHHGGCCGGGHGGGCGGG
@M02034:409:000000000-BFKT7:1:1111:10651:6917 1:N:0:34
AAAGTCGAGGTGCCTAAAGTGGCAACCCAGACTAATAGTCAGGTTGGTGGTGTAGAGCTTCCTGTAGCCGCATGGCGTTCGTACTTAAATATGGAACTAACCATTCCAATTTTCGCTGTCTCTTATACACATCTCCGAGCCCACGAGACC
+
AABBAFAABBAAGGFGGGGGFGGHHHHEGHHGHFGHHFFHFHHGGHG?FGFFBFGGHFHEFHGHHHBGHGGFFEFHGGGGGGHFGHHHHHHHGHGFBCDCEHFHHFFG4FGHHFGEFGGHHFHHHGFHGFFH2FGF?/C/<FHEGG?DGE
@M02034:409:000000000-BFKT7:1:1111:15063:6917 1:N:0:34
GCTCTTAAAGAGGAGAAAGGTCATGCCGGATCGTGCTTCTAACTTTACTCAGTTCGTTCTCGTCGACAATGGCGGAACTGGCGACGTGACTGTCGCCCCAAGCAACCTGTCTCTTATACACATCTCCGCGCCCACGAGACCGTACTAGAT
+
BBBBBFFFFFFFGGGGGGGGGGGGHHHGGAECFHHGGHHHHGFGHHFBGHBGGHFFGHHGFGGGGCEEGHHHGGGECFHHHFEEGGEEHEFHHFGEGACF/?FFGHHFH22??DG2GFGGHHGGHFFG/<?F@DG@CC?FC-.CGEFHGC
@M02034:409:000000000-BFKT7:1:1111:20748:6928 1:N:0:34
GCTCTTAAAGAGGAGAAAGGTCATGGGTGAGTCGGCTTCTAACTTTACTCAGTTCGTTCTCGTCGACAATGGCGGAACTGGCGACGTGACTGTCGCCCCAAGCAACCTGTCTCTTATACACATCTCCGAGCCCACGAGACCGTACTAGA
+
BBBABFFFFFFFGFGEGGGGFGGGFHFGGAFHCFGGGGHHHHBGGHHHGHHHHHHFEHHGGFFEFEGCCFFGFGG@EFGFB1E@EG/>GFGHFHFHFE/??CE2FGGHFGBG?GHGHEGFGFGFGGFGC@/CEGGC<>AEEC<CDEHHB
@M02034:409:000000000-BFKT7:1:1111:21509:6928 1:N:0:34
GCTCTTAAAGAGGAGAAAGGTCATGTGTCCGTCTGCTTCTAACTTTACTCAGTTCGTTCTCGTCGACAATGGCGGAACTGGCGACGTGACTGTCGCCCCAAG
+
A@AAAFBFFFBFCGFGGGFFGFHHHHHHHHGEHHGGHHHHHHFFHBFFHHGGGGEFEGG2DF1EEEEEADGGBEE0/EGFEGGG?@@>GAHFD3???/<A?G
@M02034:409:000000000-BFKT7:1:1111:11875:6929 1:N:0:34
GCTCTTAAAGAGGAGAAAGGTCATGACTCAGTATGCTTCTAACTTTACTCAGTTCGTTCTCGTCGACAATGGCGGAACTGGCGACGTGACTGTCGCCCCAAGCAACCTGTCTCTTATACACATCTCCGAGCCCACGAGACCGTACTAGAT
+
BBBBBFFFFFFFGGGGGGGGGGFHFHHFHHHHHHGFHHHHHHHHHHHHHHEFDGDFEHHFFFBEFEGGCHFHHGG?EFHFHHGGGGGGHGHFEHGAGGGGAGABGGHHHHHHHHHHHHHHHFHHHHHDBCFGGEFC<CDDF@.<CCDFHG
@M02034:409:000000000-BFKT7:1:1111:10735:6930 1:N:0:34
AAAGTCGAGGTGCCTAAAGTGGCAACCCAGACTGGGTGTGGGGTTGGTGGTGTAGAGCTTCCTGTAGCCGCATGGCGTTCGTACTTAAATATGGAACTAACCATTCCAATTTTCGCTGTCTCTTATACACATCTCCGAGCCCACGAGACC
+
BCCCCFCCCCBCGGGGGGGGGGGHHHHGGHHGHHHHFFGGGGGGGGGGGGEFFGHHHHHHHHHHHGHHHGGGGGHHGFGGGFHHHHHHHHHHHHGFGHHHHHHHHHGFHHHHHHGGGGGHHHHHHHHGHHHHHHHHGGGGGGHGGGGGGF
@M02034:409:000000000-BFKT7:1:1111:5019:6936 1:N:0:34
GCTCTTAAAGAGGAGAAAGGTCATGACTGGGCAGGCTTCTAACTTTACTCAGTTCGTTCTCGTCGACAATGGCGGAACTGGCGACGTGACTGTCGCCCCAAGCAACCTGTCTCTTATACACATCTCCGAGCCCACGAGACCGTACTAGA
+
BBBBBFFFFFFFGGGFGGGEGF4GGGBFGDDHHEEGHHFFHHHHHHHGHHHGGHFAEGGFDBBEEAEFGHHHHGGEG/3EGGEEEEEFGFDHHHGEEGGFGGCCGBGFHFCGDDGBGGF2GEG@GFG//@CGGEE--@<.C@AECEHGH
@M02034:409:000000000-BFKT7:1:1111:13130:6940 1:N:0:34
GCTCTTAAAGAGGAGAAAGGTCATGGGTTTGAGGGCTTCTAACTTTACTCAGTTCGTTCTCGTCGACAATGGCGGAACTGGCGACGTGACTGTCGCCCCAAGCAACCTGTCTCTTATACACATCTCCGAGCCCACGAGACCGTACTAGAT
+
CCCCCFFFFFFFGGGGGGGGGGGHHHHHGGGHGHGGHHHHHHHHHHHHHHHGHHHFEHHGHFFEFEGGGHHHHGGGGGHHHHGGGGGGHGHHHHGHGGGGGHGHHGHHHHHHHHHHHHFFHHHHHGHGGGGGGHGDCDEGGGDCFHHHHD
@M02034:409:000000000-BFKT7:1:1111:8518:6948 1:N:0:34
GCTCTTAAAGAGGAGAAAGGTCATGGGGAGGGGGGCTTCTAACTTTACTCAGTTCGTTCTCGTCGACAATGGCGGAACTGGCGACGTGACTGTCGCCCCAAGCAACCTGTCTCTTATACACATCTCCGAGCCCACGAGACCGTACTAGAT
+
CCCCCFFFFFFFGGGGGGGGGGGHHHHGGGGGGGGGGHHHHHHHHHHHHHHFFGGF?GHGHF?DFCFFGHHHHGGDDGHHHGFGGGGGHGHHHHGEGGAFGGGFFFFGGGGGGGGGGGGGGGFFFFFF@DAFFFFF9BFFFFDFDFFFF;
@M02034:409:000000000-BFKT7:1:1111:25172:6949 1:N:0:34
GCTCTTAAAGAGGAGAAAGGTCATGGTGGTGGGGGCTTCTAACTTTACTCAGTTCGTTCTCGTCGACAATGGCGGAACTGGCGACGTGACTGTCGCCCCAAGCAACCTGTCTCTTATACACATCTCCGAGCC
+
BBBBBFFFFFFFGGEGGGGGEDHFFHFGGAFGGGGGGHHHHHHGHHHHHHHGGFFFBGGGHGGGGFED@GFFFEGGGGFHHCEE@EEGHAGHHHGHG?@/AGEFCG?FGB1GBGGFGGFFHHF1FFGG-@@<
@M02034:409:000000000-BFKT7:1:1111:23751:6950 1:N:0:34
AAAGTCGAGGTGCCTAAAGTGGCAACCCAGACTACTGGTACGGTTGGTGGTGTAGAGCTTCCTGTAGCCGCATGGCGTTCGTACTTAAATATGGAACTAACCATTCCAATTTTCGCTGTCTCTTATACACATCTCCGAGCCCACGAGACC
+
CCCCCFCCCBAAGGGGGGGGGGGHHHHGGHHGHHHHHHFGHGGHGGGGGGEFFGHGHHGHGHHHHHHHHGGGGGHHGGGGGGHHHHHHHHHHHHGHHHHGHHGHHHGHHHHHHHGGGGGHHFHHHHHHHHHHHHHHGDGFGGHGGGGGGG
@M02034:409:000000000-BFKT7:1:1111:26711:6951 1:N:0:34
AAAGTCGAGGTGCCTAAAGTGGCAACCCAGACTAATACGAATGTTGGTGGTGTAGAGCTTCCTGTAGCCGCATGGCGTTCGTACTTAAATATGGAACTAACCATTCCAATTTTCGCTGTCTCTTATACACATCTCCGAGCCCACGAGAC
+
CCCCCFCCCCBCGGGGGGGGGGGHHHHGGHHGHGHHHFHFBAGHBEEGGGGEFGHDFGHHDGHHGGFDGFGEGEC1EEEGEECGGHHHGHHHGE33FGHHE03B?BFBFGGHHHGGGGEBGHHFGDHGHGHHHHHEGCBFCGHGGGGDF
@M02034:409:000000000-BFKT7:1:1111:19974:6952 1:N:0:34
AAAGTCGAGGTGCCTAAAGTGGCAACCCAGACTGGGACGCAGGTTGGTGGTGTAGAGCTTCCTGTAGCCGCATGGCGTTCGTACTTAAATATGGAACTAACCATTCCAATTTTCGCTGTCTCTTATACACATCTCCGAGCCCACGAGACC
+
CCCCCFCCCDBCGGGGGGGGGGGHHHHGGHHGHHHHHHGGGGGHHHEFFGFFGHHHHHHHHHHHHHHHHGGGGGHHGGGGGFHHHHHHHHHHHHHHGHHHHHHHHHGGHHHHHHGGGGGHHHHHHHHGGHFGGHFHG?DFGGHGGGGGGG
@M02034:409:000000000-BFKT7:1:1111:18396:6953 1:N:0:34
GCTCTTAAAGAGGAGAAAGGTCATGGTGGCGCAGGCTTCTAACTTTACTCAGTTCGTTCTCGTCGACAATGGCGGAACTGGCGACGTGACTGTCGCCCCAAGCAACCTGTCTCTTATACACATCTCCGAGCCCACGAGACCGTACTAGAT
+
BBBBBFFFFFFFGGGGGGGGGGFGHHGGGHGGFGGFHHHHHHHHHHHHHHGGGHHGGHHGHGFGGEGEEGGHHGGEEGHHHHGGGGGGHGHHHHGGGGGGGHGCBGGHFGFHHHHHHHHHHHHHHHGGCGGGGHGGCGGGGGGGGG0CGH
@M02034:409:000000000-BFKT7:1:1111:16182:6959 1:N:0:34
GCTCTTAAAGAGGAGAAAGGTCATGGGTACTCGGGCTTCTAACTTTACTCAGTTCGTTCTCGTCGACAATGGCGGAACTGGCGACGTGACTGTCGCCCCAAGCAACCTGTCTCTTATACACATCTCCGAGCCCACGAGACCGTACTAGAT
+
CCCCCFFFFFFFGGGGGGGGGGHHHHHHHHGHGGGGGHHHHHHHHHHHHHHHHHHGFHHGHGFGGEGGGHHHHGGGGGHHHHGGGGGGHGHHHHGHGGGGGHEHHHHHHHHHHHHHHHHHHGHHHHHDCGGGGHGGDGGGGGGHGHHHG=
@M02034:409:000000000-BFKT7:1:1111:7463:6959 1:N:0:34
AAAGTCGAGGTGCCTAAAGTGGCAACCCAGACTAGTACTAGTGTTGGTGGTGTAGAGCTTCCTGTAGCCGCATGGCGTTCGTACTTAAATATGGAACTAACCATTCCAATTTTCGCTGTCTCTTATACACATCTCCGAGCCCACGAGACC
+
BCCCCFCCBCAAGGGGGGGGGGGHHHHGGHHGHHGHHHHHHHHHHHHGFGEFGHHGHHHHHHHHGHHHHGGGGGHHGEGGGGHHHHHHHHHHHHHHFHHHHHFHHHHGHHHHHGGGGGEGHHHHHHHHHHHHHHHGGGGGGGHGGGGGGC
@M02034:409:000000000-BFKT7:1:1111:25158:6962 1:N:0:34
GCTCTTAAAGAGGAGAAAGGTCATGGTGGTGGGGGCTTCTAACTTTACTCAGTTCGTTCTCGTCGACAATGGCGGAACTGGCGACGTGACTGTCGCCCCAAGCAACCTGTCTCTTATACACATCTCCGAGCCCACGCG
+
>AAABFFFFFFFGGGGGGGGGGHHG4FG2E222ECEFHGHHHHHHHHHHGHHHHHGGHHGHGGGGGGGGGHGHGGE?EHHHHGGGGG?GGHHHHGGGGGGGHGHFGHHFHHHBGHFGFHBH1?CFHFC@DGGGEEF.<
@M02034:409:000000000-BFKT7:1:1111:8041:6962 1:N:0:34
GCTCTTAAAGAGGAGAAAGGTCATGACTAATAGTGCTTCTAACTTTACTCAGTTCGTTCTCGTCGACAATGGCGGAACTGGCGACGTGACTGTCGCCCCAAGCAACCTGTCTCTTATACACATCTCCGAGCCCACGAGACCGTACTAGAT
+
BCCDDFFFFFFFGGGGGGGGGGHHHHHHHHHHHHHHHHHHHHHHHHHHHHHHHHHGGHHGIGFGGGGGGHGHHGGGGGHHHGFGGGGGHGHHHHGHGGGGGHGGGHHHHGHHHHHHHHHHHHHHHHHGCDGGEHGGADGGGGDHDHHHH=
@M02034:409:000000000-BFKT7:1:1111:5160:6964 1:N:0:34
GCTCTTAAAGAGGAGAAAGGTCATGAGTTTGGGGGCTTCTAACTTTACTCAGTTCGTTCTCGTCGACAATGGCGGAACTGGCGACGTGACTGTCGCCCCAAGCAACCTGTCTCTTATACACATCTCCGAGCCCACGAGACCGTACTAGA
+
BBBBBFFFFFFFFGGGGGGGFGCGDFGGFGFGGG?FGHHHHHHHHHHHHHFFFHHFAGHGHF1AFAF??GFGHGGCC/GHHHEGGGEGGGHGH?FEFGGGDHEGHGHHGHHHHHHGHHHHGFHEGHHGGDGFFHGGFCDDEC..AHFGH
@M02034:409:000000000-BFKT7:1:1111:18375:6970 1:N:0:34
GCTCTTAAAGAGGAGAAAGGTCATGGGGTCGAGGGCTTCTAACTTTACTCAGTTCGTTCTCGTCGACAATGGCGGAACTGGCGACGTGACTGTCGCCCCAAGCAACCTGTCTCTTATACACATCTCCGAGCCCACGAGACCGTACTAGAT
+
CCCCCFFFFFFFGGGGGGGGGGHHHHHGGGGGGGGGHHHHHHHHHHHHHHHHHHHFEHHGHFBEE>EEEHHHHGGCGGHGHHGEGGGGFFHHHHGGGGGGGGGHHFGHHGHFHHHGHHHHHHHHHHHGGGGGGGGGCFFGGGGHGGHHHH
@M02034:409:000000000-BFKT7:1:1111:26714:6971 1:N:0:34
AAAGTCGAGGTGCCTAAAGTGGCAACCCAGACTAATACGAATGTTGGTGGTGTAGAGCTTCCTGTAGCCGCATGGCGTTCGTACTTAAATATGGAACTAACCATTCCAATTTTCGCTGTCTCTTATACACATCTCCGAGCCCACGAGACC
+
1AAAAF1A1DAAGGFGGDGGGGGGHHHGGFGGHFHHFFHGCFFGHHEEGGFFGHGFHHHHHHHHHHGHHGECGGHHGGGGGEHHHHHHGHHHHFFHHHHHHHHHFHFHHHGHHFGGGGGHGHHHHHHHGHHHHHHHGGCCGGHGG@CCGF
@M02034:409:000000000-BFKT7:1:1111:18392:6974 1:N:0:34
GCTCTTAAAGAGGAGAAAGGTCATGGGGTCGAGGGCTTCTAACTTTACTCAGTTCGTTCTCGTCGACAATGGCGGAACTGGCGACGTGACTGTCGCCCCAAGCAACCTGTCTCTTATACACATCTCCGAGCCCACGAGACCGTACTAGAT
+
CCCCCFFDFFFFGGGGGGGGGGHHHHHGFGGGGGGGHHHHHHHHHHFHHHHHGHHGGHHGHGFGGGGGGHHGHGGGGGHHGHGGGGGGHGHHHHGHGGGGFHGFHHHHHHHHGHHHHHHHHHGHHHHG<CCGGGGG-ADFGGGGDHGFFC
@M02034:409:000000000-BFKT7:1:1111:19255:6976 1:N:0:34
AAAGTCGAGGTGCCTAAAGTGGCAACCCAGACTAATACGATTGTTGGTGGTGTAGAGCTTCCTGTAGCCGCATGGCGTTCGTACTTAAATATGGAACTAACCATTCCAATTTTCGCTGTCTCTTATACACATCTCCGAGCCCACGAGACC
+
ABBCAFBCCCCBGGGGGGGGFGGHHHHGGHHGHHHHHHHGHHGHHHHGGG?FGGHHHHHHHHHHHHHHHGGGGGHHGGGGGFHHHHHHHHHHHHHHGHHHHHHHHHHHHHHHHHGGGGGHHHHHHHHHHHHHHHHFF/BCFGHGGCCGFF
@M02034:409:000000000-BFKT7:1:1111:4504:6976 1:N:0:34
GCTCTTAAAGAGGAGAAAGGTCATGGTTTCTCGTGCTTCTAACTTTACTCAGTTCGTTCTCGTCGACAATGGCGGAACTGGCGACGTGACTGTCGCCCCAAGCAACCTGTCTCTTATACACATCTCCGAGCCCACGAGACCGTACTAGAT
+
BBACCFFFFFFFGGGGGGGGGGGHHHHHHHHHGGHGGHHHHHHHHHHHHHGHHHHFEHGGHFBEGEFFGHGHHGGFGGHHHGEFGGGGHGHHHHGHGFGGGHGGHFHHHHHHHGHHHGHHHHHHHFHGGFGGGHGFCDD<FDCAAGFHBD
@M02034:409:000000000-BFKT7:1:1111:17601:6977 1:N:0:34
GCTCTTAAAGAGGAGAAAGGTCATGACGCATCCTGCTTCTAACTTTACTCAGTTCGTTCTCGTCGACAATGGCGGAACTGGCGACGTGACTGTCGCCCCAAGCAACCTGTCTCTTATACACATCTCCGAGCCCACGAGACCGTACTAGAT
+
CCCCCFFFFFFFGGGGGGGGGGHHHHHGGGGGHHHHHHHHHHHHHHHHHHHHHHHGGHHGHGBEGEFGFHHHHGGGGGHHGGGGGGGGHGHHHHGGGGGGGHGGHGFHHHHHHHHGHHHHHGGHHGGGGGGGGH<C<AEGGCAG?GEHFD
@M02034:409:000000000-BFKT7:1:1111:19770:6979 1:N:0:34
GCTCTTAAAGAGGAGAAAGGTCATGGGGTGTCGGGCTTCTAACTTTACTCAGTTCGTTCTCGTCGACAATGGCGGAACTGGCGACGTGACTGTCGCCCCAAGCAACCTGTCTCTTATACACATCTCCGAGCCCACGAGACCGTACTAGAT
+
CCCCCFFFFFFFGGGGGGGGGGGHHHHGEGGHGGGGGHHHHHHHHHHHHHHHHHHGGHGGHG1BE>EEGHHHHGGGGGHHHHGGGGEGHGGHHHGEGGGFGHFHHHHFG2?GHHHGHHHGFHHHHHFG<CDFFEGFCG?CEGCHDHGHFC
@M02034:409:000000000-BFKT7:1:1111:19748:6982 1:N:0:34
GCTCTTAAAGAGGAGAAAGGTCATGTTTTTTTTTGCTTCTAACTTTACTCAGTTCGTTCTCGTCGACAATGGCGGAACTGGCGACGTGACTGTCGCCCCAAGCAACCTGTCTCTTATACACATCTCCGAGCCCACGAGACCGTACTAGAT
+
CCCCCFFFFFFFGGGGGGGGGGHGHHHHHGGGGGGHHHHHHHHHHHHHHHHHHHHGGHHGHGFGGFGGGHHHHGGGGGHHHHGCGGEEHGHHHHGHGGGDGHGFHHGHFGHHHHHHHHHFHFGHHHEA@GFGGHGGCDGGGGDEGHGHHF
@M02034:409:000000000-BFKT7:1:1111:15142:6984 1:N:0:34
AAAGTCGAGGTGCCTAAAGTGGCAACCCAGACTACGAATACTGTTGGTGGTGTAGAGCTTCCTGTAGCCGCATGGCGTTCGTACTTAAATATGGAACTAACCATTCCAATTTTCGCTGTCTCTTATACACATCTCCGAGCCCACGAGACC
+
BBBBBFABBBAAGGGGGGFGGGGHGCFFFHHGHHHGEHHGGHHHHHHGGG1BGFHFGFHHHFGGGHHHHGGEGGHHGGGFGEGHHHHEHHFHFHFHFGGFHGFHHHFHGHHGHFGDGGEFHGHHHHHEBGHH2GDGF/C?GGFGGGGACF
@M02034:409:000000000-BFKT7:1:1111:4987:6989 1:N:0:34
GCTCTTAAAGAGGAGAAAGGTCATGCGGGATGGTGCTTCTAACTTTACTCTGTTCGTTCTCGTCGACAATGGCGGAACTGGCGACGTGACTGTCGCCCCAAGCAACCTGTCTCTTATACACATCTCCGAGCCCACGAGACCGTACTAGAT
+
AAAAAFFFFD1CCAEGGGGGGGFFFHEEGEEFGFGHHHHHHHCHHHHHHG2DDG2EEGHGHFFEEEFFGGHHFEGCEGHHHFEEEE/EFFGHHGGEEGGCCFFBGGFGHHGGHHHBGGH@GFFFGFHGCCGCFEGC-CCGCC<CCHFHEG
@M02034:409:000000000-BFKT7:1:1111:17772:6994 1:N:0:34
GCTCTTAAAGAGGAGAAAGGTCATGACTTCTCAGGCTTCTAACTTTACTCAGTTCGTTCTCGTCGACAATGGCGGAACTGGCGACGTGACTGTCGCCCCAAGCAACCTGTCTCTTATACACATCTCCGAGCCCACGAGACCGTACTAGAT
+
ABCCCFFFFFFFGGGGGGGGGGHHHHHHHHHHHHHHHHHHHHHHHHHHHHHGHHHGGHHGIFFEGEFGGHHGGGGGGGHGHHFGGG@FHGHHHHGHGGGGGHGHHHHHHHHHHHHHHHHHHHHHHHHGCGGGGGGGCGGGGGGHGHHHHH
@M02034:409:000000000-BFKT7:1:1111:14376:6995 1:N:0:34
GCTCTTAAAGAGGAGAAAGGTCATGGTTGCTCGTGCTTCTAACTTTACTCAGTTCGTTCTCGTCGACAATGGCGGAACTGGCGACGTGACTGTCGCCCCAAGCAACCTGTCTCTTATACACATCTCCGAGCCCACGAGACCGTACTAGAT
+
CDDDDFFFFFFFGGGGGGGGGGHHHHHHGGHHGGHGGHHHHHHHHHHHHHHHHHHGGHHGHGFGGGGGGHHHHGGGGGHHHHGGGGGGHGHHHHGHGGGEGHGGHHHHGHHHHHHHHHHHHHGHHHHGDGGGGHGGCGGGGGGHGHHHHG
@M02034:409:000000000-BFKT7:1:1111:21914:6997 1:N:0:34
GCTCTTAAAGAGGAGAAAGGTCATGGTTGGTACGGCTTCTAACTTTACTCAGTTCGTTCTCGTCGACAATGGCGGAACTGGCGACGTGACTGTCGCCCCAAGCAACCTGTCTCTTATACACATCTCCGAGCCCACGAGACCGTACTAGAT
+
BBBBBFFFFFFFEGFGGGGGGGGGFHFAEGEGHGDGGGHHHFGHHHHHFHGEFGGFEHHFDFBAEAEDCHFHHGG?EFHHG1EEEGEEEFGFFDFAEGGGGG/?CFGFGHGGHHHHHHHHFGHFGGDC<CCGEGED@D?FEGAEGHGBHC
@M02034:409:000000000-BFKT7:1:1111:5538:6998 1:N:0:34
AAAGTCGAGGTGCCTAAAGTGGCAACCCAGACTAATAAGCAGGTTGGTGGTGTAGAGCTTCCTGTAGCCGCATGGCGTTCGTACTTAAATATGGAACTAACCATTCCAATTTTCGCTGTCTCTTATACACATCTCCGAGCCCACGAGACC
+
CCCCCFBCCCABGGGGGGGGGGGHHHHGGHHGHHGGHHHHHHHGHHGGGGEFHHHHHHHHHHHHHHHHHGGGGGHHGGGGGGHHGHFHHHHHHHHHHHHGHHGHGHHGHHHHHHGGGGGGHHHHHHHFGGHHHHHFGGGGGGHGGGGGGF
@M02034:409:000000000-BFKT7:1:1111:15040:7000 1:N:0:34
GCTCTTAAAGAGGAGAAAGGTCATGGGTGCTTCGGCTTCTAACTTTACTCAGTTCGTTCTCGTCGACAATGGCGGAACTGGCGACGTGACTGTCGCCCCAAGCAACCTGTCTCTTATACACATCTCCGAGCCCACGAGACCGTACTAGAT
+
BBBBBFFFFFFFGGGGFGGGGGHHHHFFFGBFGEFGGGHHHHCGHHHHHHFFFGBFEFHGHFFEFAEEEGGHHGGCEGHHGHGCEEEFGEHGFH/?EEEGFHAB??FHHFHHHHHHGHHHFHHGHHGG@DCGGGGC>CGGG?CEGHFGGG
@M02034:409:000000000-BFKT7:1:1111:22482:7003 1:N:0:34
GCTCTTAAAGAGGAGAAAGGTCATGCCTCATCCGGCTTCTAACTTTACTCAGTTCGTTCTCGTCGACAATGGCGGAACTGGCGACGTGACTGTCGCCCCAAGCAACCTGTCTCTTATACACATCTCCGAGCCCACGAGACCGTACTAGAT
+
CCCCCFFFFFFFGGGGGGGGGGHGHGGGFGFGHGGGGGHHHHHHHHHHHHHHHHHGGHHGFFFFGEGGGHHHHGGGGGHHHGFGGGEGHGHHHHGGGGGGGHGHGHHHHHHHHHHHHHHHHHHHHHGGCDGGFHGGCCDEGGGGGGHFHH
@M02034:409:000000000-BFKT7:1:1111:25205:7007 1:N:0:34
GCTCTTAAAGAGGAGAAAGGTCATGTCTTTTCGTGCTTCTAACTTTACTCAGTTCGTTCTCGTCGACAATGGCGGAACTGGCGACGTGACTGTCGCCCCAAGCAACCTGTCTCTTATACACATCTCCGAGCCCACGAGAC
+
BBBBBFFFFFFFGFEGGGGGFG4FF6FG555D2BFFGHGHHHHHHHHFFGDGGGGFEHHGHF1EFGGEEGGFHGGE/E@GBACEGGGGEFHBGGEEFGGGFG/B2BFBHHHHFHHHHHHFHFHHGHHGCGGGGHGG>CFG
@M02034:409:000000000-BFKT7:1:1111:9783:7007 1:N:0:34
GCTCTTAAAGAGGAGAAAGGTCATGGGCCTCAGGCTTCTAACTTTACTCAGTTCGTTCTCGTCGACAATGGCGGAACTGGCGACGTGACTGTCGCCCCAAGCAACCTGTCTCTTATACACATCTCCGAGCCCACGAGACCGTACTAGATC
+
BCCCCFFFFFFFGGGGGGGGGGGHHHHHHGHHHHHHHHHHHHHHHHHHHHHHHHGGHHGHGFEECGCEHHHHGGGEGHHHGGGGGGGEGHHHGGHGGGGGGFHGHHHHGHHHHHFGHHHHHHFHHFGCGGGGHGC<DAFGFEEEHHFFFD
@M02034:409:000000000-BFKT7:1:1111:12319:7008 1:N:0:34
AAAGTCGAGGTGCCTAAAGTGGCAACCCAGACTCAGAATAAGGTTGGTGGTGTAGAGCTTCCTGTAGCCGCATGGCGTTCGTACTTAAATATGGAACTAACCATTCCAATTTTCGCTGTCTCTTATACACATCTCCGAGCCCACGAGACC
+
CCCCBFCCCCABGGGGGGGGGGGHHHHGGHHGHHHHHHHHHHHHHHGGGGEFGHHGHHHHHHHHGHHHHGGGGGHHGFGGGEHHHHGHHHHHHHHHHHHHHGGHHHHHGHHHHHGGGGGHHGHHHHHHGFGHHHHED/@CGGHGGGGGGG
@M02034:409:000000000-BFKT7:1:1111:5553:7010 1:N:0:34
AAAGTCGAGGTGCCTAAAGTGGCAACCCAGACTAATAAGCAGGTTGGT
+
1A1>AFAADD1>AG1GFGGFFEECB0F?FC0FGHGGFFFEHFCHGG/A
@M02034:409:000000000-BFKT7:1:1111:19242:7011 1:N:0:34
GCTCTTAAAGAGGAGAAAGGTCATGACTCTGCATGCTTCTAACTTTACTCAGTTCGTTCTCGTCGACAATGGCGGAACTGGCGACGTGACTGTCGCCCCAAGCAACCTGTCTCTTATACACATCTCCGAGCCCACGAGACCGTACTAGAT
+
CCDDDFFFFFFFGGGGGGGGGGHHHHHHHHHHHHHHHHHHHHHHHHHHHHHHGHHGGHHGHGFGGGGGGHHHHGGGGGHGHHGGGGGGHGHHHHGHGGGGGHGHGHHHHHHHHHHHHHHHGHHHHGHGGGGGGHGG/AFGGGDGFHGHHG
@M02034:409:000000000-BFKT7:1:1111:11050:7013 1:N:0:34
GCTCTTAAAGAGGAGAAAGGTCATGCGTGGTGATGCTTCTAACTTTACTCAGTTCGTTCTCGTCGACAATGGCGGAACTGGCGACGTGACTGTCGCCCCAAGCAACCTGTCTCTTATACACATCTCCGAGCCCACGAGACCGTACTAGA
+
CCCCCFFFFFFFGGGGGGGGGGHHHHGEFGGGHHHHHHHHHHHHHHHHHHHGFGGFEGHGHFFEEEFFFHHHHGGGGEHHHGFGFGEFHFHHEFFCFEGEEGCFGFCGHGHHHHHFHG2FCGHHGHGG<AAGGHFD-@.CEGGHCHHHF
@M02034:409:000000000-BFKT7:1:1111:19179:7015 1:N:0:34
GCTCTTAAAGAGGAGAAAGGTCATGCCTTTTCGTGCTTCTAACTTTACTCAGTTCGTTCTCGTCGACAATGGCGGAACTGGCGACGTGACTGTCGCCCCAAGCAACCTGTCTCTTATACACATCTCCGAGCCCACGAGACCGTACTAGAT
+
BCCCCFFFFFFFGGGGGGGGGGHHHHHHHHHHGHGGGHHHHHHHHHHHHHFHHHHFEHHGHGFGGGGGGHHHHGGGGGHHHHGGGGGGHGHHHHGGGGGGGHGHHHHHHHHHHHHHHHHHHHHGFHHGCFGGGHGGCCEGGGAGDHFHHG
@M02034:409:000000000-BFKT7:1:1111:9610:7015 1:N:0:34
AAAGTCGAGGTGCCTAAAGTGGCAACCCAGACTAGTGGTTCTGTTGGTGGTGTAGAGCTTCCTGTAGCCGCATGGCGTTCGTACTTAAATATGGAACTAACCATTCCAATTTTCGCTGTCTCTTATACACATCTCCGAGCCCACGAGACC
+
ABBBBFCCCCABGGGGGGGGGGGHHHHGGHGGHHHHHHGGHHHHGFHFFGEFGHHFHHHHFGHHHHHGHGGGGGHHGGGGFGHHHHGHBGGHHHFDHHHHHHHHHHHHHHHHHHGGGGFGHHGHGHFGFGFHGHGHD/BFGGHGGGGGGC
@M02034:409:000000000-BFKT7:1:1111:14085:7017 1:N:0:34
GCTCTTAAAGAGGAGAAAGGTCATGGGGGAGGGGGCTTCTAACTTTACTCAGTTCGTTCTCGTCGACAATGGCGGAACTGGCGACGTGACTGTCGCCCCAAGCAACCTGTCTCTTATACACATCTCCGAGCCC
+
BBBBBFFFFBFFGFECAFGFGGCGFCHGCFGGGGGGGHHHHGHHHHHHHHFGFGHFEHHGHFFFEEEA>GGHGGGCEFHHHEEEGGGGFEHHHGGFDG?DDGFHHACGFDFFFGH=GGGEGFFGGHFG-<@-<
@M02034:409:000000000-BFKT7:1:1111:15457:7020 1:N:0:34
AAAGTCGAGGTGCCTAAAGTGGCAACCCAGACTAATAGTAATGTTGGTGGTGTAGAGCTTCCTGTAGCCGCATGGCGTTCGTACTTAAATATGGAACTAACCATTCCAATTTTCGCTGTCTCTTATACACATCTCCGAGCCCACGAGACC
+
CDDCCFCCBCCCGGGGGGGGGGGHHHHGGHHGHD3DDFGHHHHHGHHGEEGGGFHFFGHHFHGHHHHFFEGAFGHGGEGGGGEHHHHHHHHHHHB3GGHHFCFFGBG4FGGHH4EFGGFHBGFGGHFDHFGHHHHHGB/><FCGGGCFGF
@M02034:409:000000000-BFKT7:1:1111:11518:7023 1:N:0:34
AAAGTCGAGGTGCCTAAAGTGGCAACCCAGACTGGGGTTTCGGTTGGTGGTGTAGAGCTTCCTGTAGCCGCATGGCGT
+
CCCCCFCCCCAAGGGGGGGGGGGHHHHGGHAFFF2CEAEEEEGG?EEA1EEEF3F5BAAF5F5F@5D5BEE0EEC1/B
@M02034:409:000000000-BFKT7:1:1111:20408:7031 1:N:0:34
AAAGTCGAGGTGCCTAAAGTGGCAACCCAGACTCAGAATGTGGTTGGTGGTGTAGAGCTTCCTGTAGCCGCATGGCGTTCGTACTTAAATATGGAACTAACCATTCCAATTTTCGCTGTCTCTTATACACATCTCCGAGCCCACGAGACC
+
B?ABBFBBBBAAGGGGFGGGGGGHHHHGGHHGGHHHEFHHGHGHGGGGFGEFGFHHHHHHHHHHFHHGGGGGGGHHGGGGGEHHHHHHEHGHHHFHHHGHGHHHHHGFGHHGHHGGGGGHHFHHHHHHGHHHHGHFF?CFGGHGGDGGGF
@M02034:409:000000000-BFKT7:1:1111:12428:7032 1:N:0:34
GCTCTTAAAGAGGAGAAAGGTCATGGTTGTTCGTGCTTCTAACTTTACTCAGTTCGTTCTCGTCGACAATGGCGGAACTGGCGACGTGACTGTCGCCCCAAGCAACCTGTCTCTTATACACATCTCCGAGCCCACGAGACCGGA
+
CCCCCFFFFFFFGGGGGGGGGGHHHFAFEEH5EAFFGHHHHHHHHHHHHHHGGHHFFHHGHFFEGFGGFHHHHGGGGGHHHHEGGGGGHGHHHHGHGFGGGHGHHHHHGHHHHHHHHHFFHGHFHHHGCGGGFFGGCGDEG--<
@M02034:409:000000000-BFKT7:1:1111:11340:7032 1:N:0:34
AAAGTCGAGGTGCCTAAAGTGGCAACCCAGACTA
+
CCCCCFCBCCAAGGGGGGGGGGGHHHHGGHHGHH
@M02034:409:000000000-BFKT7:1:1111:23183:7037 1:N:0:34
AAAGTCGAGGTGCCTAAAGTGGCAACCCAGACTCAGCAGAATGTTGGTGGTGTAGAGCTTCCTGTAGCCGCATGGCGTTCGTACTTAAATATGGAACTAACCATTCCAATTTTCGCTGTCTCTTATACACATCTCCGAGCCCACGAGACC
+
ABBBAFBBBBAAGGGGGGGGGGGHHHHGGHHGHHHHHHHHHGFHHHHGGGFFGHHHHHHHHHHHHHGHHFGEEGHHGEGGGFHHHHGHHHHHHHBGHHHGHFHFHHHGHHHHHHFGGGGGHHHHHGGDHGHHHHHGGFGCGGHGC@@GGE
@M02034:409:000000000-BFKT7:1:1111:7554:7038 1:N:0:34
GCTCTTAAAGAGGAGAAAGGTCATGGAGGTGCGTGCTTCTAACTTTACTCAGTTCGTTCTCGTCGACAATGGCGGAACTGGCGACGTGACTGTCGCCCCAAGCAACCTGTCTCTTATACACATCTCCGAGCCCACGAGACCGTACTAGAT
+
BBBBBFFFFFFFGGGGGGGGGGHHHHFGEGHHGGGDGHHHHHHHHHHHHHHHHHHGEHHGHGFFGEFGGHHHHGGGGGHGGEGGGGCEHGHFGHGHGDFDDHGBHHHHGHCHHHGGHHHGHDGGHFHG/>DGFEE-<AAFG@.<<GF00=
@M02034:409:000000000-BFKT7:1:1111:16593:7047 1:N:0:34
AAAGTCGAGGTGCCTAAAGTGGCAACCCAGACTAATAATAAGGTTGGTGGTGTAGAGCTTCCTGTAGCCGCATGGCGTTCGTACTTAAATATGGAACTAACCATTCCAATTTTCGCTGTCTCTTATACACATCTCCGAGCCCACGAGACC
+
BBBBBFBBBBAAGGGGGGGGGGGHHHHGGGEGHHHHHGHHHHHHGEEEFEEBFFGFHHHHHGHHHGHHGGGGGGHGGEGGGEGFHHHHHHGHHHGHHHHHHHFHHHHGHHHHHHGGGGEFHHHHGHGHGHHHHHHHFBGGGGHGGGFGDC
@M02034:409:000000000-BFKT7:1:1111:9742:7052 1:N:0:34
GCTCTTAAAGAGGAGAAAGGTCATGGCTTCGGTGGCTTCTAACTTTACTCAGTTCGTTCTCGTCGACAATGGCGGAACTGGCGACGTGACTGTCGCCCCAAGCAACCTGTCTCTTATACACATCTCCGAGCCCACGAGACCGTACTAGAT
+
BBBBBFFFFFFFGGGFECGGGGFHHGHHHHC2BEEFGGHHGFHGHHGHHHFHHHHGGHHGHEFEG?EEEHFHHGGGGCHHGGGGGFGEEGGFHHGHEEEDFGGGFHHHHHGHHHHHHHFFGGHHFDDE?DCD/>FGDC.AFGFGDGDF0<
@M02034:409:000000000-BFKT7:1:1111:10666:7063 1:N:0:34
GCTCTTAAAGAGGAGAAAGGTCATGGGGAGGTGTGCTTCTAACTTTACTCAGTTCGTTCTCGTCGACAATGGCGGAACTGGCGACGTGACTGTCGCCCCAAGCAACCTGTCTCTTATACACATCTCCGAGCCCACGAGACCGTACTAGAT
+
BBBBBFFFFFBFCGGGAFGGGGFGFHGGGGGGGHGHHHHHHHHHHHHGHGFGHHDF1EGGHFFAEEEEGHHHHEGEGGBFHEEE@E/EHEFHHHGHGGGGGHGFHHHFGHHHFHHGHGGHHHGFFGHG@DCGGHGGCGGGGGDHGEHHHG
@M02034:409:000000000-BFKT7:1:1111:5857:7068 1:N:0:34
AAAGTCGAGGTGCCTAAAGTGGCAACCCAGACTGCGCCGGGGGTTGGTGGTGTAGAGCTTCCTGTAGCCGCATGGCGTTCGTACTTAAATATGGAACTAACCATTCCAATTTTCGCTGTCTCTTATACACATCTCCGAGCCCACGAGACC
+
@BBBBFAADB>AFGBEFBFBFFECFGHEAGEGHHFE2EEGGGGEEGGGGG?F?GHHFHHHFHFGGFHHHGEGFGHGGGGGFGFEHHHHHHFGHGFHFFGGHHHHGHHHHHHFGFDGGGGBGHFGHHG1FFB11GHFGDGGGAGGDCCDGE
@M02034:409:000000000-BFKT7:1:1111:15434:7074 1:N:0:34
GCTCTTAAAGAGGAGAAAGGTCATGACGTCTCGTGCTTCTAACTTTACTCAGTTCGTTCTCGTCGACAATGGCGGAACTGGCGACGTGACTGTCGCCCCAAGCAACCTGTCTCTTATACACATCTCCGAGCCCACGAGACCGTACTAGAT
+
CCCCCFFFFFFFGGGGGGGGGGHHHHHGGGHHHGHGGHHHHCHHHHHHHHHHHHGGGHHGHGFGGGGGGHHHHGGGGGHFHHGGGGGGHGHGHHGHGGGGGHGEGHHGHGGHHHHHHHHHHGGGHHGGCCGGGHGG-<<DGFCHGHHHGG
@M02034:409:000000000-BFKT7:1:1111:20369:7077 1:N:0:34
AAAGTCGAGGTGCCTAAAGTGGCAACCCAGACTGGGGCGGGGGTTGGTGGTGTAGAGCTTCCTGTAGCCGCATGGCGTTCGTACTTAAATATGGAACTAACCATTCCAATTTTCGCTGTCTCTATACACATCTCCGAGCCCACGAGACCG
+
AABCBFCBBCAAGGGGGGGGGGGHHHHGGHHGHHHHGGGGGGG/EEGEFG?F/BF?FGHGHHHGGHHGHGGGFGHFGDGGGAFGGHHHGHHHHHFGGHFFGFHHHHFHHHHHGGGGGGDFFHHHHHEHGGHHGGGGA--@FGGGGGGGGF
@M02034:409:000000000-BFKT7:1:1111:15884:7080 1:N:0:34
GCTCTTAAAGAGGAGAAAGGTCATGAGTTTTCGGGCTTCTAACTTTACTCAGTTCGTTCTCGTCGACAATGGCGGAACTGGCGACGTGACTGTCGCCCCAAGCAAACTGTCTCTTATACACATCTCCGAGCCCACGAGACCGTACTAGAT
+
BCCCCFFFFFFFGGGGGGGGGGHHHHHHHHHHGGFGGHHHHHHHHHHHHHHGGHGGEHHGHFFEFEGFGHHHHGGCEGHHFHGGGGGGHGHGHHGFGGGGGHGHHFGHHHHHHHHHHHHGHHHHHHHGGGGGFHGGADDDGGAHEHDHGD
@M02034:409:000000000-BFKT7:1:1111:17878:7083 1:N:0:34
GCTCTTAAAGAGGAGAAAGGTCATGACGTGTAAGGCTTCTAACTTTACTCAGTTCGTTCTCGTCGACAATGGCGGAACTGGCGACGTGACTGTCGCCCCAAGCAACCTGTCTCTTATACACATCTCCGAGCCCACGAGACCGTACTAGAT
+
BBBBBFFFFFFFFGEGGGGGGGHHGHHGFFGHHHHHHHHHHGHHHHHHHHFGFGGFEGHGHFBEEEEEEHFHHGGFFGHGHHGGFGFGGGHHHHGEFGGC/GECGFHHHHHHHHHHHHHHHBFGHHGG/ACGFAFGCDFGGG..ACFBGG
@M02034:409:000000000-BFKT7:1:1111:23279:7085 1:N:0:34
GCTCTTAAAGAGGAGAAAGGTCATGACTACGAATGCTTCTAACTTTACTCAGTTCGTTCTCGTCGACAATGGCGGAACTGGCGACGTGACTGTCGCCCCAAGCAACCTGTCTCTTATACACATCTCCGAGCCCACGAGACCGTACTAGAT
+
BBBBBFFFFFFFGFGFGFGFGGGHHHHHHHGGHHHHHHHHHHHHHHHHHHHHHHHGEHFGHFFEGAEFFHHFHGGGGGGHHHGGGGGGHGHHHHGGEGCEEGEFGGHHHHHHGHHFHHHHHHHHHHGGCACGGEGF-CGGFCAGDHHHH=
@M02034:409:000000000-BFKT7:1:1111:15039:7085 1:N:0:34
AAAGTCGAGGTGCCTAAAGTGGCAACCCAGACTTCTCAGCAGGTTGGTGGTGTAGAGCTTCCTGTAGCCGCATGGCGTTCGTACTTAAATATGGAACTAACCATTCCAATTTTCGCTGTCTCTTATACACATCTCCGAGCCCACGAGACC
+
CCCCCFCCCCBAGGGGGGGGGGGHHHHGGHHGHHHHHHHHHHHHHHGGGGEFGHHHHHHHHHHHHHHHHGGGGGGHGGGGGFHHHHHHHHHHHHFHGHHGHHGHHHGGFHHHHHGGGGGHHHHHHHHHFHHHHHHHGFFGGFHGGGGGGF
@M02034:409:000000000-BFKT7:1:1111:7318:7096 1:N:0:34
AAAGTCGAGGTGCCTAAAGTGGCAACCCAGACTCAGAATCATGTTGGTGGTGTAGAGCTTCCTGTAGCCGCATGGCGTTCGTACTTAAATATGGAACTAACCATTCCAATTTTCGCTGTCTCTTATACACATCTCCGAGCCCACGAGACC
+
1>AAAFAA?DAAGGGCFGF3F1BGFHHEFHCGFFFGHHHGFHHGHHAAFEEFGFHGHGHHHGHGFFHFHGEEGGHHGGGGGEGHEFHHGG2EGG@FEGGCHE@GHGGFBBEFFGEGFGEGFHHHHGFF2BBFGDG1C/CC@CFA<CC?/F
@M02034:409:000000000-BFKT7:1:1111:20658:7096 1:N:0:34
AAAGTCGAGGTGCCTAAAGTGGCAACCCAGACTGGGAATGCGGTTGGTGGTGTAGAGCTTCCTGTAGCCGCATGGCGTTCGTACTTAAATATGGAACTAACCATTCCAATTTTCGCTGTCTCTTATACACATCTCCGAGCCCACGAGACC
+
BBBBAFBBBBBBGGGGGGGGGGGHHHHGGHHGHHHHGHHHHGGGGGGGGGEFGGHHHHHHHHHHHFHGHGGFGGHHGEGGGEFHHHHHHHHHHHEFHHHHGHHHHFHFFHHHHGGGGGBGHHGHGHHHHHFHHHFGD/@DFFHGGCGGGF
@M02034:409:000000000-BFKT7:1:1111:15195:7096 1:N:0:34
GCTCTTAAAGAGGAGAAAGGTCATGGTTGGTATTGCTTCTAACTTTACTCAGTTCGTTCTCGTCGACAATGGCGGAACTGGCGACGTGACTGTCGCCCCAAGCAACCTGTCTCTTATACCCATCTCCGAGCCCACGAGACCGTACTAGAT
+
BBBBBFFFFFFFFGGGGGGGGGHHFHGGGABFGHGHHHHGHB3FHHHHHHDGHHHGEGGGHGFGGGGGGHHGHGGGGGHGHGEEEEEGGEGHGHGHEFGGGHGGHHHHH3FHHGHFHFD2CDGBGFGC/ADGGAF@->DDFFC.E<GDFD
@M02034:409:000000000-BFKT7:1:1111:10998:7097 1:N:0:34
GCTCTTAAAGAGGCGAAAGGGCATGCAGCCTCGTGCTTCTAACTTTACTCAGTTCGTTCTCGTCGGCAATGGCGGAACTGGCGACG
+
11AAAFFF1FDFG1AE?AEC0AF00BEFFEHHG/GFCF112GGHED21FAEFFG2A/B0AAFAA>/>/>CEGBEG/E/1B>>E//>
@M02034:409:000000000-BFKT7:1:1111:15106:7101 1:N:0:34
GCTCTTAAAGAGGAGAAAGGTCATGAGTGCTATGGCTTCTAACTTTACTCAGTTCGTTCTCGTCGACAATGGCGGAACTGGCGACGTGACTGTCGCCCCAAGCAACCTGTCTCTTATACACATCTCCGAGCCCACGAGACCGTACTAGAT
+
CCCCCFFFFFFFGGGGGGGGGGGHHGHHFHHHHHHHHHHHHHHHHHHHHHHHHHHGGHHGIGFGGFGGGHHHHGGGGGHHHHGGGGGGHGHHHHGHGGGGGHGHHHHHHHHHHHHHHHHHHHHHHHHGCGGGGHGG<CDGGGGGGHHGHH
@M02034:409:000000000-BFKT7:1:1111:25274:7102 1:N:0:34
GCTCTTAAAGAGGAGAAAGGTCATGACTATTCGGGCTTCTAACTTTACTCAGTTCGTTCTCGTCGACAATGGCGGAACTGGCGACGTGACTGTCGCCCCAAGCAACCTGTCTCTTATACACATCTCCGAGCCCACGAGACCGTACTAGAT
+
CCCCCFFDFFFFGGGGGGGGGGHHHHHHHHHHHHGGGHGHHHHHHHHHHHHGGHHFEHHGFFFEFEGDEHHHHGGCEEHHHHEFCGGGHGHHHHGEFEGEFGEGGGHGHHHHHHHFHHHGGFGHHGHG@CFGGHGD@DGGGGDHGHHGHD
@M02034:409:000000000-BFKT7:1:1111:8831:7104 1:N:0:34
GCTCTTAAAGAGGAGAAAGGTCATGAGTCTTGATGCTTCTAACTTTACTCAGTTCGTTCTCGTCGACAATGGCGGAACTGGCGACGTGACTGTCGCCCCAAG
+
AAABBFFFFFFFAFEGGGGGFGFHGHFFGHFBFGFHCHGCF5AFDEGFFF5BDFAFEFHGFABAE0E?EGDHFGCE@EFFHHGEEG@E/FFFFGF/EEEE/E
@M02034:409:000000000-BFKT7:1:1111:17518:7104 1:N:0:34
AAAGTCGAGGTGCCTAAAGTGGCAACCCAGACTTCGCCTCCTGTTGGTGGTGTAGAGCTTCCTGTAGCCGCATGGCGTTCGTACTTAAATATGGAACTAACCATTCCAATTTTCGCTGTCTCTTATACACATCTCCGAGCCCACGAGACC
+
AAABAFAADBA?FGFGBGFGGGGHFHFGGFFFHHGDDDEGHHCHGFHGEFEFGHHBFGHHGAGHHHHGFGG0EGGFCEEGGGHHHHBGHHGHHF33FGH3FG3BGGHHHHHHH4EFG?EBGHGHFHFFGF1FFDF?A//<CFHGG//?EF
@M02034:409:000000000-BFKT7:1:1111:24451:7108 1:N:0:34
GCTCTTAAAGAGGAGAAAGGTCATGGGGGAGAGGGCTTCTAACTTTACTCAGTTCGTTCTCGTCGACAATGGCGGAACTGGCGACGTGACTGTCGCCCCAAGCAACCTGTCTCTTATACACATCTCCGAGCCCACGAGACCGTACTAGAT
+
CCCCCFFFFFFFGGGGGGGGGGHHHHGGGGGGGGGGGHHHHHHHHHHHHHHHHHHFEHHGGFFEGEEFFHGHHGGFGGHHHGGGGGFGHGHHHHGGDDGDGGFGGHHHHHGHGHHHHHFDHBFHHFHGCGGGGGGG@DGGFGEHGGGHFC
@M02034:409:000000000-BFKT7:1:1111:20644:7111 1:N:0:34
AAAGTCGAGGTGCCTAAAGTGGCAACCCAGACTGGGAATGCGGTTGGTGG
+
A1>>>BAADD>AGGGG1GBAEGGHEFA00AEFBAFCF10FGGC/AAE/B?
@M02034:409:000000000-BFKT7:1:1111:16800:7112 1:N:0:34
AAAGTCGAGGTGCCTAAAGTGGCAACCCAGACTAATACGAAGGTTGGTGGTGTAGAGCTTCCTGTAGCCGCATGGCGTTCGTACTTAAATATGGAACTAACCATTCCAATTTTCGCTGTCTCTTATACACATCTCCGAGCCCACGAGACC
+
BCCCAFBCCCBBGGGGGGGGGGGHHHHGGHHGHHFHHHHFCEGHGHGGFGFGHHHHHHHHHHHHHHHHHGGFGGHHGGGGGFHHHHHHHHHHHHFHHHHHHHHHHHGHHHHHHHGGGGGGHHHHHHGGHHFHHHHFGDGFGGGGDCCDGF
@M02034:409:000000000-BFKT7:1:1111:8214:7113 1:N:0:34
GCTCTTAAAGAGGAGAAAGGTCATGTCTGTTTCTGCTTCTAACTTTACTCAGTTCGTTCTCGTCGACAATGGCGGAACTGGCGACGTGACTGTCGCCCCAAGCAACCTGTCTCTTATACACATCTCCGAGCCCACGAGACCGTACTAGAT
+
CCCCCFFFBFDFGGGGGGGGGGGHHHHHHHHHHHHHHHHHHHHHHHHHHEGGFGHFEHHGHGGFFEEGGHHHHGGGGGHHHHGGGGFFHFHHHHGHGGFGFGGFHHHHHHHHHHHHHHHFHHGHHHGGCFGGGHGG/CGCGGGGGHHHHD
@M02034:409:000000000-BFKT7:1:1111:13148:7116 1:N:0:34
AAAGTCGAGGTGCCTAAAGTGGCAACCCAGACTAGTAATGATGTTGGTGGTGTAGAGC
+
AAABAFAADBBAGGGGBFGGGGGGHHHGGGGGHGCHFFF555DGDGE222BF13F5D5
@M02034:409:000000000-BFKT7:1:1111:21399:7116 1:N:0:34
AAAGTCGAGGTGCCTAAAGTGGCAACCCAGACTGGGGTGGGGGTTGGTGGTGTAGAGCTTCCTGTAGCCGCATGGCGTTCGTACTTAAATATGGAACTAACCATTCCAATTTTCGCTGTCTCTTATACACATCTCCGAGCCCACGAGACC
+
AABBBFBCCCBBGGGGGGGGGGGHHHHGGHHGHHHHGFGGGGGFGGGFFGEFGFHHHFHHHHHHHHHHHGGGGGHHGGGGGFHHHHHGHHGHHHHHHHGGHHHHHHHFGGHHHHGGGGGHHHHHHHEHFHHHHHGHG?DCGGHGGGGGDE
@M02034:409:000000000-BFKT7:1:1111:4819:7119 1:N:0:34
AAAGTCGAGGTGCCTAAAGTGGCAACCCAGACTTCTTCTTTGGTTGGTGGTGTAGAGCTTCCTGTAGCCGCATGGCGTTCGTACTTAAATATGGAACTAACCATTCCAATTTTCGCTGTCTCTTATACACATCTCCGAGCCCACGAGACC
+
>AAABFABBBAAFGGGGGGGGFFFHHFGGHGGHHHHHHHHHHHHHGGGGGEFFGHFHHHHGHHGFGHHGGGGGGHHGEGGGGGHHHHHHHGHHGFHFHHHHHHHHHGGBGHHHHGDGGEFHHHHHHHHGHHHHHHHGBGCCFHGGCFGAC
@M02034:409:000000000-BFKT7:1:1111:18839:7120 1:N:0:34
AAAGTCGAGGTGCCTAAAGTGGCAACCCAGACTGGTCCGTCGGTTGGTGGTGTAGAGCTTCCTGTAGCCGCATGGCGTTCGTACTTAAATATGGAACTAACCATTCCAATTTTCGCTGTCTCTTATACACATCTCCGAGCCCACGAGAC
+
CCCCCFCCCCBBGGGGGGGGGGGHHHHGGHHGH3AB5FAAAEGGGGGGGGFFHHHHHHHHHHHHHHHHHGGGGGHHGGGGGGHHHHEGHHHHHHGHHHHHHHHHHHHHHHHHHHGGGGGHHHHHHHHHGGHHHHHHGGGGGGHGGGFGG
@M02034:409:000000000-BFKT7:1:1111:19369:7124 1:N:0:34
GCTCTTAAAGAGGAGAAAGGTCATGAAGCGTGCTTCTAACTTTACTCAGTTCGTTCTCGTCGACAATGGCGGAACTGGCG
+
BCCCCFFFFFFFGGGGGGGGGGHHHHFGFGAAEFGHH55BFG555FFHBBD5AEEEFE1FEE0EEFFGF2EEE/>@331>
@M02034:409:000000000-BFKT7:1:1111:17644:7126 1:N:0:34
AAAGTCGAGGTGCCTAAAGTGGCAACCCAGACTCATTCGACGGTTGGTGGTGTAGAGCTTCCTGTAGCCGCATGGCGTTCGTACTTAAATATGGAACTAACCATTCCAATTTTCGCTGTCTCTTATACACATCTCCGAGCCCACGAGACC
+
BBBBBF?ADBABFGGGGFGGGGGFHHHGGFGGHHHHHHHHGGGGFGFEFF1BFGGFHHHHGHHFGHHHHGGGGGGHGGGGFFFHHHGFHHGHHFFGHHHFHFHHHHHHHHHHHEGDG?/FHFHHHHFHHHFHFGFGG/CCGGHGGGGGGF
@M02034:409:000000000-BFKT7:1:1111:14475:7126 1:N:0:34
GCTCTTAAAGAGGAGAAAGGTCATGCTGGTGCGTGCTTCTAACTTTACTCAGTTCGTTCTCGTCGACAATGGCGGAACTGGCGACGTGACTGTCGCCCCAAGCAACCTGTCTCTTATACACATCTCCGAGCCCACGAGACCGTACTAGAT
+
ABBBAFFFFFDFGFEGGGGGGGCGFHHHHHHGEFAEGHHHHHHHHHHHHHFGGHFGGHHGGGFEFEGGGHGHFGGGCGHHHHGGGGEFHGHGHHFHGGGGGHGHHHHHGHHHHHHHHFHFGGGHHHHGDGGGGHGG-ADGG-<GGHHH0=
@M02034:409:000000000-BFKT7:1:1111:13665:7133 1:N:0:34
AAAGTCGAGGTGCCTAAAGTGGCAACCCAGACTAATCAAATGTTGGTGGTGTAGAGCTTCCTGTAGCCGCATGGCGTTCGTACTTAAATATGGAACTAACCATTCCAATTTTCGCTGTCTCTTATACACATCTCCGAGCCCACGAGACC
+
BBBBBFBBDBBBGGFGFGGGGGGHHHHGGHHGHCGHHHGHHHHF5FEF?ECGFHGFDHHGEGGG5GHHGGGGGHFEEFGGGHHHHFGGHFGFFFGHHDFGHHFHHHGFGHHHFEEEGGGHHGHGHFHHG?GCGHBFB/>BEGEC@FGDG
@M02034:409:000000000-BFKT7:1:1111:23934:7134 1:N:0:34
AAAGTCGAGGTGCCTAAAGTGGCAACCCAGACTATGAATACTGTTGGTGGTGTAGAGCTTCCTGTAGCCGCATGGCGTTCGTACTTAAATATGGAACTAACCATTCCAATTTTCGCTGTCTCTTATACACATCTCCGAGCCCACGAGACC
+
BBBBAFBBBBAAFGGFBGGGGGGHGHHGGHEGHGHHHHHHGFHGHHGGFGEFFFGFFGHHFHHHGFHHHGGGGGHFGEGEGGFHHHGGHHHHHHHEFGEBGHEFGFGFGFHHHHGAFDEFFFHH?GEHFCFFGGHDFF/<BFEFGGGGFC
@M02034:409:000000000-BFKT7:1:1111:26886:7140 1:N:0:34
AAAGTCGAGGTGCCTAAAGTGGCAACCCAGACTGAGAAGAAGGTTGGTGGTGTAGAGCTTCCTGTAGCCGCATGGCGTTCGTACTTAAATATGGAACTAACCATTCCAATTTTCGCTGTCTCTTATACACATCTCCGAGCCCACGAGACC
+
BCCCBDABCCABGGGGGGGGGGGHHHHGGHHGHHHHHHHHHGGHHHGFEGGEGGHHGGHHHHHHGHHHHGGEGGFFGFGGGEFHHHHHHHHHHHFFHHHHHHBGHHHGHHHHHHGGGGEHHHHHHHHGHHHHHHFBFCGFGGHGGCDGA=
@M02034:409:000000000-BFKT7:1:1111:24440:7140 1:N:0:34
GCTCTTAAAGAGGAGAAAGGTCATGATGGTGAGGGCTTCTAACTTTACTCAGTTCGTTCTCGTCGACAATGGCGGAACTGGCGACGTGACTGTCGCCCCAAGCAACCTGTCTCTTATACACATCTCCGAGCCCACGAGACCGTACTAGAT
+
BCCCCFFFFFFFGGGGGGGGGGHHHHHHHHHHHHGGHHHHHHHHHHHHHHGHHHHGEHHGHFFEGAEGGHHHHGGGGGHHHHGGGGGGHGHHHHGGGGGGGHGGHHHHHHHHHHHGHHHHHBGHHHHG@DGGGHGG<ADGGDCGGGHHGG
@M02034:409:000000000-BFKT7:1:1111:9426:7148 1:N:0:34
AAAGTCGAGGTGCCTAAAGTGGCAACCCAGACTTCGAAGAAGGTTGGTGGTGTAGAGCTTCCTGTAGCCGCATGGCGTTCGTACTTAAATATGGAACTAACCATTCCAATTTTCGCTGTCTCTTATACACATCTCCGAGCCCACGAGACC
+
CCCDCFCCCDBCGGGGGGGGGGGHHHHGGHHGHHHGHHGGHHHHHHGGGGEFGHHHHHHHHHHHHHHHHGGGGGHHGGGGGGGHHHHHHHHHHHHHHHHGHHHHHHHHHHHHHHGGGGGHHHHHGHHHGHHHGHHHGG?DGGHGGCGGGG
@M02034:409:000000000-BFKT7:1:1111:23283:7154 1:N:0:34
GCTCTTAAAGAGGAGAAAGGTCATGAGGATGCATGCTTCTAACTTTACTCAGTTCGTTCTCGTCGACAATGGCGGAACTGGCGACGTGACTGTCGCCCCAAGCAACCTGTCTCTTATACACATCTCCGAGCCCACGAGACCGTACTAGAT
+
AAAAAFFDFFFFGGG11BGEGGHHHHHHBFFHHHHGHHHHHHHHHHHHHHHHHHHGEHHGHFAEFEGGGGGHHGGGGGHHHGGGGGEGEFHHHHGEEE??EFEFGGGGHHGHHHHGGFHGHBGFHHGC<BCGGHG@->A.FCGG?EFF0D
@M02034:409:000000000-BFKT7:1:1111:10914:7158 1:N:0:34
GCTCTTAAAGAGGAGAAAGGTCATGACGTATCGGGCTTCTAACTTTACTCAGTTCGTTCTCGTCGACAATGGCGGAACTGGCGACGTGACTGTCGCCCCAAGCAACCTGTCTCTTATACACATCTCCGAGCCCACGAGACCGTACTAGAT
+
BBBBBFFFFFFFGGGGGGGGGGGHHHHGFHGHGGGGGHHHHHGHHHHHHHHGGHHFEHHGHGFEGEFGGHHHHGGGGGHGHHGFCG@EHGGHHHGHGGGGGHFGGFHHHHHHHHHHHHHGHHHFHHGE@DCGGEE<->AEGGGHGHHF0;
@M02034:409:000000000-BFKT7:1:1111:18042:7160 1:N:0:34
GCTCTTAAAGAGGAGAAAGGTCATGAGGGTGAGTGCTTCTAACTTTACTCAGTTCGTTCTCGTCGACAATGGCGGAACTGGCGACGTGACTGTCGCCCCAAGCAACCTGTCTCTTATACACATCTCCGAGCCCACGAGACCGTACTAGAT
+
BBCCCFFFFFFFGGGGGGGGGGFHHHHHCGGHHHHHHHHHHHHHHHHHHHHHHHHGGHHGHGFFGEGGGHHHHGGGGGHHHHGGGGGGGGHHHHGHGGG?EGGHHHHHHHGHGHHFFH>FHHHHHHHGBCGGGEFG-AADACAHDH0<DH
@M02034:409:000000000-BFKT7:1:1111:5415:7160 1:N:0:34
AAAGTCGAGGTGCCTAAAGTGGCAACCCAGACTAATATGACGGTTGGTGGTGTAGAGCTTCCTGTAGCCGCATGGCGTTCGTACTTAAATATGGAACTAACCATTCCAATTTTCGCTGTCTCTTATACACATCTCCGAGCCCACGAGACC
+
CCCCCFCCCCBBGGGGGGGGGGGGHHHGGHHGHHHHHHHHHGGGGGGGGGGFFGHGHHHHHHHHGHHHHGGGGGHHGEEFGFGHHHHGHHHHHHGHGHHGHHHHHHHHHHHHHHGGGGDHHHHHHHGHFHHHHHGHGCGCGGHGCGGGGF
@M02034:409:000000000-BFKT7:1:1111:17477:7162 1:N:0:34
GCTCTTAAAGAGGAGAAAGGTCATGACGCGTGATGCTTCTAACTTTACTCAGTTCGTTCTCGTCGACAATGGCGGAACTGGCGACGTGACTGTCGCCCCAAGCAACCTGTCTCTTATACACATCTCCGAGCCCACGAGACCGTACTAGAT
+
CCCCCFFFFFFFGGGGGGGGGGHHHHHGGGEEGHHHHHHHHHHHHHHHHHHHHHHGGHHGHGFFGEGGGHHHHGGGGGHHHGGGGGGGHGHHHHGHGGGGGHGHHHHHHHHHGHHHHHHHHHHHHHHGGGGGFHGGCGGGGGGHGHHHHG
@M02034:409:000000000-BFKT7:1:1111:17661:7163 1:N:0:34
GCTCTTAAAGAGGAGAAAGGTCATGCAGTATCGTGCTTCTAACTTTACTCAGTTCGTTCTCGTCGACAATGGCGGAACTGGCGACGTGACTGTCGCCCCAAGCAACCTGTCTCTTATACACATCTCGGG
+
BCCCCFFFFFFFGGGGGGGGGGHHHBE5FDGAEHHGGHHHHHHHHHHHHHHHHHHGGHHGHGFGGGGGGHHHHGGGGGGHHHGGGGGGHGHHHHGHGGGGGHGHHHHHHHHHHHHHHHHHHHHHHH0/<
@M02034:409:000000000-BFKT7:1:1111:26906:7164 1:N:0:34
AAAGTCGAGGTGCCTAAAGTGGCAACCCAGACTAATGCGCAGGTTGGTGGTGTAGAGCTTCCTGTAGCCGCATGGCGTTCGTACTTAAATATGGAACTAACCATTCCAATTTTCGCTGTCTCTTATACACATCTCCGAGCCCACG
+
CCCCCFCCCBBCGGGGGGGGGGGHHHHGGHHGHHFGGHGGEFGH3G0BFDFFAAF5EFFFDGFFF5DEDAE>E1B?>?EFFEBEGHHHFGHFFB33FFHF3B3GGEGF?GHHH4EAGAC2FFGH?GHGHEHBGGHFD//>@/FF@
@M02034:409:000000000-BFKT7:1:1111:22508:7170 1:N:0:34
GCTCTTAAAGAGGAGAAAGGTCATGACGTCTCGTGCTTCTAACTTTACTCAGTTCGTTCTCGTCGACAATGGCGGAACTGGCGACGTGACTGTCGCCC
+
BABBBFF5BFFFGFGABA4AAFFFHGGFGGHFGFHDGHHHFHHHHGHFHHHHHHHFEHHGHFAEE0AAEGFGFEGGGGHHHCEEEEEG/FGHHHGEEE
@M02034:409:000000000-BFKT7:1:1111:15195:7171 1:N:0:34
AAAGTCGAGGTGCCTAAAGTGGCAACCCAGACTACGTCTGCTGTTGGTGGTGTAGAGCTTCCTGTAGCCGCATGGCGTTCGTACTTAAATATGGAACTAACCATTCCAATTTTCGCTGTCTCTTATACACATCTCCGAGCCCACGAGACC
+
CCCCCFCCCCBCGGGGGGGGGGGHHHHGGHHGHHHGHHHGHHHHHHHGGGEFHHHHHHHHHHHHHHHHHGGGGGHHGGGGGFHHHHHHHHHHHHHHHHHGHHHHHHGHHHHHHHGGGGGHHHHHFHHHHHHHHHHFGGGGGGHGGCGGGF
@M02034:409:000000000-BFKT7:1:1111:11810:7175 1:N:0:34
GCTCTTAAAGAGGAGAAAGGTCATGGGGATGAGGGCTTCTAACTTTACTCAGTTCGTTCTCGTCGACAATGGCGGAACTGGCGACGTGACTGTCGCCCCAAGCAACCTGTCTCTTATACACATCTCCGAGCCCACGAGACCGTACTAGAT
+
CCCCCFFFFFFFGGGGGGGGGGGHHHHGGGGHHHGGHHHHHHHHHHHHHHHHHHHGGGHGHGFGGGGGGHHHHGGGGGHHHHGGGGGGHGHHHHGHGGGGGHGHHHHHHHHHHHHHHHHHHHHHHHHGFFCGGHGG?DGGGGGGGHHHHG
@M02034:409:000000000-BFKT7:1:1111:5577:7177 1:N:0:34
AAAGTCGAGGTGCCTAAAGTGGCAACCCAGACTCCGAAGCAGGTTGGTGGTGTAGAGCTTCCTGTAGCCGCATGGCGTTCGTACTTAAATATGGAACTAACCCTTCCAATTTTCGCTGTCTCTTATACACATCTCCGAGCCCA
+
>>AA>BA>D2AAFGG5EGFGFFGHHHFEGDGGGFFFCGFGBFF2BBEAFEBFFAGG5DDFFFHFFDGABB?EEEFA/EEGG??FFFFG3F4FFGGF3FB3FB/B32BB?BGDGHF?/<CFBDFF3FDHGGFC<F22?</<CAA
@M02034:409:000000000-BFKT7:1:1111:22493:7179 1:N:0:34
GCTCTTAAAGAGGAGAAAGGTCATGACGTCTCGTGCTTCTAACTTTACTCAGTTCGTTCTCGTCGACAATGGCGGAACTGGCGACGTGACTGTCGCCCCAAGCAACCTGTCTCTTATACACATCTCCGAGCCCACGAGACCGTACTAGAT
+
DCCCDFFFFFFFGGGGGGGGGGHHHHHGGGHHHGHGGHHHHHHHHHHHHHHHHHHGEHHGHGFGGGGGGHHHHGGGGGHHHHGGGGGGHGHHHHGHGGGGGHGHHHHHHHHHHHHHHHHHHHHHGHGGCCFGGHGFCGGGGGGHGHHHHD
@M02034:409:000000000-BFKT7:1:1111:12378:7182 1:N:0:34
AAAGTCGAGGTGCCTAAAGTGGCAACCCAGACTAATGCGACTGTTGGTGGTGTAGAGCTTCCTGTAGCCGCATGGCGTTCGTACTTAAATATGGAACTAAACATTCCAATTTTCGCTGTCTCTTATACCATCTCCGAGCCCACGAGACCG
+
BBBBBFAADBAAGGGGGBGFGFGGHHHGGGCGHHHHGHGEEGEHHGAEFGEFGHHGHHHHHHHHHHHGHGGGGGHHGEGGFEGHHHHHHHHHHEBFHHHGGHFFHHGGHHGHHGGGGGGHHHHHHHFFECGHHGHGC?@>FHFDCCGGGG
@M02034:409:000000000-BFKT7:1:1111:25413:7182 1:N:0:34
GCTCTTAAAGAGGAGAAAGGTCATGGGGGCTAATGCTTCTAACTTTACTCAGTTCGTTCTCGTCGACAATGGCGGAACTGGCGACGTGACTGTCG
+
A1>1ADDDFFFFAECC11BGGG1FFHHGGGGFHFBFGHGHGFEGHBGGHHFGFGFF/F0EGF/EEAAA/FBFBEE/>>EGH/E@E/>EF/2E11?
@M02034:409:000000000-BFKT7:1:1111:14685:7185 1:N:0:34
AAAGTCGAGGTGCCTAAAGTGGCAACCCAGACTAGTACGAAGGTTGGTGGTGTAGAGCTTCCTGTAGCCGCATGGCGTTCGTACTTAAATATGGAACTAACCATTCCAATTTTCGCTGTCTCTTATACACATCTCCGAGCCCACGAGAC
+
BBBABFBBBBAAGGGGGGGGGGGGGHHGGHHGHBF5F5ECFFGHHHGGGGEFHHHHHHHHHHHHHHHHHGGFGGHHGGGGGGHHHHHGHHHHHHHHHHGHHHHHHHGHHHHHHHGGGGGGHHHGHHHHGHHHHHHHGCGGGGHGGGGGG
@M02034:409:000000000-BFKT7:1:1111:13301:7186 1:N:0:34
GCTCTTAAAGAGGAGAAAGGTCATGAATAGGGAGGCTTCTAACTTTACTCAGTTCGTTCTCGTCGACAATGGCGGAACTGGCGACGTGACTGTCGCCCCAAGCAA
+
BBBBBFFFFFFFGGGGGGGGGGFGHH5FFD4CGD?DGGHHFHHHHDGFGHABDGGGEGFFBFFGE0EE0BGHHGGEEGGFFEF@FG//?FGGFGFHGGCE?G/2B
@M02034:409:000000000-BFKT7:1:1111:23304:7186 1:N:0:34
AAAGTCGAGGTGCCTAAAGTGGCAACCCAGACTAATTCTTCTGTTGGTGGTGTAGAGCTTCCTGTAGCCGCATGGCGTTCGTACTTAAATATGGAACTAACCATTCCAATTTTCGCTGTCTCTTATACAGATCTCCGAGCCCACGAGACC
+
AAAAADABCDABGGGGGGGGGGGGHHEEGHHGHHDGDGHBFGFF5EGAAABFHHGFHHHHFGHHHGGEFEFEEEFF@FGG?FEHHHFHFHHHHB@3CGHFCF3FFBD?DFDGHHGGGGGGHHHHHHGHHHBHGHFHGBD?/FFF/BCDA?
@M02034:409:000000000-BFKT7:1:1111:5926:7187 1:N:0:34
GCTCTTAAAGAGGAGAAAGGTCATGATTTCTAAGGCTTCTAACTTTACTCAGTTCGTTCTCGTCGACAATGGCGGAACTGGCGACGTGACTGTCGCCCCAAGCAACCTGTCTCTTATACACATCTCCGAGCCCACGAG
+
BBCCCFFFFFFFGFGCFFGFFGFHHGHHGFFFHHHHHGGHFHFGHHGGGGHGFGGFBGAFBBBAFEEDCHGHGEGCEEFHHEEEEC@FHFFHHBF?EEEDEF/?FFGHCB23DFGHHGBDFFFGHG<//><@//<>/<
@M02034:409:000000000-BFKT7:1:1111:16877:7190 1:N:0:34
AAAGTCGAGGTGCCTAAAGTGGCAACCCAGACTAATAATAAGGTTGGTGGTGTAGAGCTTCCTGTAGCCGCATGGCGTTCGTACTTAAATATGGAACTAACCATTCCAATTTTCGCTGTCTCTTATACACATCTCCGAGCCCACGAGACC
+
BBCCBFBCCBAAGGGGGGGGGGGHHHHGGHHGHHHHHHHGHHHHHHGGGGFFGHHHHHGHHHHHHHHHHGGGGGHHGGGGGFHHHHHHHHHHHHHFHHHGHHGHHHGHGHHHHHGGGGGGHHHHHHHHHHGHHHHGG?CFGGHGGGGGGG
@M02034:409:000000000-BFKT7:1:1111:12364:7191 1:N:0:34
AAAGTCGAGGTGCCTAAAGTGGCAACCCAGACTAATGCGACTGTTGGTGGTGTAGAGCTTCCTGTAGCCGCATGGCGTTCGTACTTAAATATGGAACTAAACATTCCAATTTTCGCTGTCTCTTATACCATCTCCGAGCCCACGAGACCG
+
BBBCCFCCCCBCGGGGGGGGGGGHHHHGGHHGHHHHHHGGGGGHHHGGGGEFGHHHHHHHHHHHHHHHHGGGGGHHGGGGGGHHHHHHHHHHHEGHHHGGHHHHHHHGEGHHHHGGGGEHHHHHHHHHHGHHHHHD@FGGGGGGGGGGGG
@M02034:409:000000000-BFKT7:1:1111:18641:7193 1:N:0:34
GCTCTTAAAGAGGAGAAAGGTCATGGTGTTTCGTGCTTCTAACTTTACTCAGTTCGTTCTCGTCGACAATGGCGGAACTGGCGACGTGACTGTCGCCCCAAGCAACCTGTCTCTTATACACATCTCCGAGCCCACGAGACCGTACTAGA
+
BBBABFFFFFBFGGGGGGGGFGHGFHFGCEHHGHGGGHHGHCHHHHHHHHFGGHGGFHFFHFFEEEGGGHEGFGGGGGHFHGGGEGEGHEHHHHGGGDGGGHGFFGHHHHHHFGHHHFGHHHG2F2GGFCCGGEFC<CADGCDADHHFE
@M02034:409:000000000-BFKT7:1:1111:25399:7194 1:N:0:34
GCTCTTAAAGAGGAGAAAGGTCATGGGGGCTAATGCTTCTAACTTTACTCAGTTCGTTCTCGTCGACAATGGCGGAACTGGCGACGTGACTGTCGCCCCAAGCAACCTGTCTCTTATACACATCTCCGAGCCCACGAGACCGTACTAGAT
+
BCCCCFFFFFFFGGGGGGGGGGHHHB4EAEGH3FGHHHHHHHHHHHHHHHHHHHHGGHHGHGFGGGGGGHHHGGGGGGHHHHGGGGGGHGHHHHGGGGGGGHGCGGHHE?GHGHHHHHFHHHHHHHHG?DGGGHGGGDGGEG<<<::0<G
@M02034:409:000000000-BFKT7:1:1111:10702:7194 1:N:0:34
AAAGTCGAGGTGCCTAAAGTGGCAACCCAGACTACGCCGTCGGTTGGTGGTGTAGAGCTTCCTGTAGCCGCATGGCGTTCGTACTTAAATATGGAACTAACCATTCCAATTTTCGCTGTCTCTTATACACATCTCCGAGCCCACGAGACC
+
AAABBFABBBBBCBDGGGGGGBFEBFEEGHHGHHFGGGGEEGG0EEEFFDBFGFHGGFHFGFHHFGGBFE@EEGHFEEEFEEFHHHFFHHDHHHGDGHHFFGDFHFHHFHGGHGD/EGGHHHHHHHHF>F2GHFGGC@D@DEFGG--ADE
@M02034:409:000000000-BFKT7:1:1111:20289:7195 1:N:0:34
GCTCTTAAAGAGGAGAAAGGTCATGGTTGGTGCTGCTTCTAACTTTACTCAGTTCGTTCTCGTCGACAATGGCGGAACTGGCGACGTGACTGTCGCCCCAAGCAACCTGTCTCTTATACACCTCTCCGATCCCCCGCGACCGTACTAGAT
+
AAAAAFBB1@D1AEEGGG1AFEGBGBAFF0BAGHHHHHHHHFHHHHHHHHHGHHGGGHHGHFG?E/EE?GF1GGCG/E11EAECGE//FEFGHFGH?E@/?FFFHFGHFGFFGHH122@2F0FGHHF<//AA?/<<-<@@CG.:A;0;:<
@M02034:409:000000000-BFKT7:1:1111:9378:7196 1:N:0:34
AAAGTCGAGGTGCCTAAAGTGGCAACCCAGACTCCGTCGAATGTTGGTGGTGTAGAGCTTCCTGTAGCCGCATGGCGTTCGTACTTAAATATGGAACTAACCATCCCAATTTTCGCTGTCTCTTATACACATCTCCGAGCCCACGAGACC
+
ABBBBFBBBBABGGGGGGGGGGGHHHHGGHHGHHHGHHGGGHHHHHFEFGFBFGHHHHHHHHHHHHHHGGGGGGHHGGGGGGHHHHHGHHGHHHHHHHHHHHHHHHHHHHHHHHGGGGGHHHHHHHGHHHGHHHHHGCGGGGHGCCFGGF
@M02034:409:000000000-BFKT7:1:1111:5574:7199 1:N:0:34
AAAGTCGAGGTGCCTAAAGTGGCAACCCAGACTCCGAAGCAGGTTGGTGGTGTAGAGCTTCCTGTAGCCGCATGGCGTTCGTACTTAAATATGGAACTAACCATTCCAATTTTCGCTGTCTCTTATACACATCTCCGAGCCCACGAGACC
+
AABBAFBCCCAAGGGGGGGGGGGHHHHGGHHGHHHGFGGGHHGFFHEEGGEFFGHHHHEHHHHHHHHHHGGGGGHHGEFGGGHHGHHGHHHGHHGGGGFHHHGHHHHHGHHHHGGGGGDHGHHHFHHHHHHHHHHHGFGCGGHGGGFDGE
@M02034:409:000000000-BFKT7:1:1111:16400:7199 1:N:0:34
GCTCTTAAAGAGGAGAAAGGTCATGGTTAGGCAGGCTTCTAACTTTACTCAGTTCGTTCTCGTCGACAATGGCGGAACTGGCGACGTGACTGTCGCCCCAAGCAACCTGTCTCTTATACACATCTCCGAGCCCACGAGACCGTACTAGAT
+
CCCCCFFFFFFFGGGGGGGGGGFHHHHHHHGHHGGGHHHHHHHHHHHHHHGHHHHFFHHGHGFGGEGGGHHHHGGGGGHHHGFGGGFGHGHHHHGHGGGGGHGGHHHHHHHHGHHHHHGFHFGFHHHFDGGGGHGG>CDGGGGHGHHHGD
@M02034:409:000000000-BFKT7:1:1111:18468:7199 1:N:0:34
AAAGTCGAGGTGCCTAAAGTGGCAACCCAGACTAGTAAGACGGTTGGTGGTGTAGAGCTTCCTGTAGCCGCATGGCGTTCGTACTTAAATATGGAACTAACCATTCCAATTTTCGCTGTCTCTTATACACATCTCCGAGCCCACGAGACC
+
BBCCCFCCCCABGGGGGGGGGGGHHHHGGHHGHHHHHHHHHGGGGGGGGGFFHHHHHHHHHHHHHHHHHGGGGGHHGGGGGGFHHHHHHHHHHHHHHGHHHHHHHHHHBHHHHHGGGGGHHHHGHHGHFHHHHHHHG?DFGGHGGGGGGF
@M02034:409:000000000-BFKT7:1:1111:23320:7200 1:N:0:34
AAAGTCGAGGTGCCTAAAGTGGCAACCCAGACTAATTCTTCTGTTGGTGGTGTAGAGCTTCCTGTAGCCGCATGGCGTTCGTACTTAAATATGGAACTAACCATTCCAATTTTCGCTGTCTCTTATACAGATCTCCGAGCCCACGAGACC
+
AAAAAFBBBBABGGGGGFFFGGGHHHHGCFHFHHHHHHHHHHFHHHEFGFGFFGFHHHHHHHHHHGFFHGGGGGHGGGGGGGGHGHHHHHHGH3BDGHFGHHHHHHFGFGGHHEFGGGGHGHHHBGGGEGFGHGGF?//<?FHGFDGGGF
@M02034:409:000000000-BFKT7:1:1111:6515:7202 1:N:0:34
GCTCTTAAAGAGGAGAAAGGTCATGGGGGTGCGGGCTTCTAACTTTACTCAGTTCGTTCTCGTCGACAATGGCGGAACTGGCGACGTGACTGTCGCCCCAAGCAACCTGTCTCTTATACACATCTCCGAGCCCACGAGACCGTACTAGAT
+
BBBBBFFFFFDFGGGGGGGGGGHHGHDGGFGGGGGGGHGGHHHGHHHHHHFGGHGFBGGGHFFEFEGGEHGHFGGFEEHHHHEEEGCFHFHHHHGHGAFGGHGHHHHHHHHGFFHHHH1FHFG1DGHGFF?CEEGG:ADEGGCEGGGGF9
@M02034:409:000000000-BFKT7:1:1111:11732:7205 1:N:0:34
GCTCTTAAAGAGGAGAAAGGTCATGGCTGTGTCTGCTTCTAACTTTACTCAGTTCGTTCTCGTCGACAATGGCGGAACTGGCGACGTGACTGTCGCCCCAAGCAACCTGTCTCTTATACACATCTCCGAGCCCACGAGACCGTACTAGAT
+
CCCCCFFFFFFFGGGGGGGGGGHHHFHHGHHHHHFGHHHHHHHHHHHHHHHHHHHGGHHGHEGGGGGGGHHHHGGGGGHHHGGGGFGDHGHHHHGHGGGGGHGBGHHHHHHHHHHFHHHHHHGHHHGGCFGGFCEDCFGGGGFHGHHHG=
@M02034:409:000000000-BFKT7:1:1111:20941:7205 1:N:0:34
AAAGTCGAGGTGCCTAAAGTGGCAACCCAGACTTTTAGTGGTGTTGGTGGTGTAGAGCTTCCTGTAGCCGCATGGCGTTCGTACTTAAATATGGAACTAACCATTCCAATTTTCGCTGTCTCTTATACACATCTCCGAGCCCACGAGACC
+
CCCCCFCCCCBBGGGGGGGGGGGHHHHGGHHGHHHHHHHHHHGHGHGFFGEBFGHHHHHHHHHHHHHHHGGGGGHHGGGGGGHHHHHHHHHHHGGHHHHHHHGHHHHHHHHHHFGGGGGHHGHHHHHHHHFHHHHHGCFGGGHGGGGGGF
@M02034:409:000000000-BFKT7:1:1111:24823:7206 1:N:0:34
GCTCTTAAAGAGGAGAAAGGTCATGGTGTTTCGTGCTTCTAACTTTACTCAGTTCGTTCTCGTCGACAATGGCGGAACTGGCGACGTGACTGTCGCCCCAAGCAACCTGTCTCTT
+
ABBBBFF5DFFFGFEG4FF4GGFDHB5AAEGGGGGFGHHHHBHHHHHHHBHHHHHFEHGFHCFEGEEGGFF3GGCEGGH3FEE>EGCE/FGHEGFEEEE?ECEFGGHH01B2BGF
@M02034:409:000000000-BFKT7:1:1111:13059:7207 1:N:0:34
AAAGTCGAGGTGCCTAAAGTGGCAACCCAGACTAATACGAAGGTTGGTGGTGTAGAGCTTCCTGTAGCCGCATGGCGTTCGTACTTAAATATGGAACTAACCATTCCAATTTTCGCTGTCTCTTATACACATCTCCGAGCCCACGAGACC
+
AA>AAFABBBABFGGGGGGGGGGGHGHGGHHGHHHHHHHDEEDBAEEEGGEFFHHFFHHHFHHFFEGFHFGEEGGFGEGGGGFHHHHHHGHHFEFFFHHFFGFHHHFFGGHHHHGGGGEDFFHHHHHHHEFGGDGFGC?DGEHGGGGGGG
@M02034:409:000000000-BFKT7:1:1111:25011:7207 1:N:0:34
AAAGTCGAGGTGCCTAAAGTGGCAACCCAGACTAAGAAGGATGTTGGTGGTGTAGAGCTTCCTGTAGCCGCATGGCGTTCGTACTTAAATATGGAACTAACCATTCCAATTTTCGCTGTCTCTTATACACATCTCCGAGCCCACGAGACC
+
BCCBAFCCCCBBGGGGGGGGGGGHHHHGGHHGHHHHHHHHHHHHHHHGGGFFGGHHHHHHHHHHHHHHHGGGGGHHGGGGGGHHHHHGHHGHHHHGGHHHHHHHHHGHGHHHHGGGGGGGHHHHHHHHGHHHHHHFG@GCGGHGGCCGGE
@M02034:409:000000000-BFKT7:1:1111:26166:7208 1:N:0:34
GCTCTTAAAGAGGAGAAAGGTCATGGTTTTTCGTGCTTCTAACTTTACTCAGTTCGTTCTCGTCGACAATGGCGGAACTGGCGACGTGACTGTCGCCCCAAGCAACCTGTCTCTTATACACATCTCCGAGCCCACGAGACCGTACTAGAT
+
CCCCCFFFFFFFGGFFGFGFGGHHGHFHHGGHGHGGGHHHHHHHHHHHHHHGGHHGGHHGHFFEGFGGGHHHHGGGGGHHHHGGGGEFHGHHHHGHEEGGGGFFFGHHGFHHHHHHHHHHGHHFHHHG/ACCGHEFCGGGFCGHGHHGFD
@M02034:409:000000000-BFKT7:1:1111:20409:7208 1:N:0:34
AAAGTCGAGGTGCCTAAAGTGGCAACCCAGACTCATCATTCTGTTGGTGGTGTAGAGCTTCCTGTAGCCGCATGGCGTTCGTACTTAAATATGGAACTAACCATTCCAATTTTCGCTGTCTCTTATACACATCTCCGAGCCCACGAGACC
+
AAAAAFAABBBBGGGGGFGDGGGHHFHGGHCFHHHGHGHHHHHHHHEEFF2ABDFHHHGHHHHHHHHHHGGGGGHGGGGGGGHHHHFBFHFHHFFHGHGFHHHHHGFHHHHHHGGGGGEHHHHHEHHHDCGHHDFBE/CC?FGGGCCGGC
@M02034:409:000000000-BFKT7:1:1111:6455:7214 1:N:0:34
GCTCTTAAAGAGGAGAAAGGTCATGACTTCTTCTGCTTCTAACTTTACTCAGTTCGTTCTCGTCGACAATGGCGGAACTGGCGACGTGACTGTCGCCCCAAGCAACCTGTCTCTTATACACATCTCCGAGCCCACGAGACCGTACTAGAT
+
ABBBBFFFFFFFGGGGGGGGDGFGGHHHHHGHHHHHFHGHHHFHHHHHHHHHHHHFAGHGHGFEGCEEEGHGHGGGGGHFHHFGGGGGHGGHHHGHGGGGGGGHGAGHHHHHFHHHHHHHHGHEGHHGGGGGEHGF/-<CCAAGGEFHH=
@M02034:409:000000000-BFKT7:1:1111:13501:7215 1:N:0:34
GCTCTTAAAGAGGAGAAAGGTCATGCGGCCGCAGGCT
+
AAAAAFFFBD1FCFCGGGGG1G1F3AA0E0?E/E/AG
@M02034:409:000000000-BFKT7:1:1111:16117:7216 1:N:0:34
GCTCTTAAAGAGGAGAAAGGTCATGGCTGGTGATGCTTCTAACTTTACTCAGTTCGTTCTCGTCGACAATGGCGGAACTGGCGACGTGACTGTCGCCCCAAGCAACCTGTCTCTTATACACATCTCCGAGCCCACGAGACCGTACTAGAT
+
BBBBBFFFFFFFGFGGGGGGGGHHHHHHGGFGHHHHHHHHHHHHHHHHHHHGHHGFEHHGHGFEEFGGGGHHGGGGGGHHHGFGCFEGHGHHGHGHGGGGGHGFGGHHHGFHFFFFHHHHHHHGHFH?@DGGCGGD@D?DFF.GDEHHH=
@M02034:409:000000000-BFKT7:1:1111:6126:7219 1:N:0:34
GCTCTTAAAGAGGAGAAAGGTCATGAAGGGGGGTGCTTCTAACTTTACTCAGTTCGTTCTCGTCGACAATGGCGGAACTGGCGACGTGACTGTCGCCCCAAGCAACCTGTCTCTTATACACATCTCCGAGCCCACGAGACCGTACTAGAT
+
BBABBFFFFFFFCCEGGGGGGF4DGHDGHGGCFEFGHHHHHHGHFHHHHHFGFGDFCGHGHF?BB>@DCHGHHGGCDCHHHHF@CDGGHGHHHHGHGGGGDEEFFGGGGFGGGGGGGGGFGFGGGGFGFFF;A.A@9@DD.BAEFFFFFF
@M02034:409:000000000-BFKT7:1:1111:26207:7223 1:N:0:34
GCTCTTAAAGAGGAGAAAGGTCATGTTTAATTGTTCTTCTAA
+
BBBBBFFBFFFFGGGGGGGGGGHHFB6D5DG65D5D5DFG55
@M02034:409:000000000-BFKT7:1:1111:21270:7223 1:N:0:34
AAAGTCGAGGTGCCTAAAGTGGCAACCCAGACTCAGAATAATGTTGGTGGTGTAGAGCTTCCTGTAGCCGCATGGCGTTCGTACTTAAATATGGAACTAACCATTCCAATTTTCGCTGTCTCTTATACACATCTCCGAGCCCACGAGACC
+
BAABBFB@BDABGGGGGGGGGGGHHHHGGHFGHHHHHHHH5FGFHHHGFGEFGBGHHHHHHHHHHHHHHGGEFGHHGFGGGFHHHHFHHHFHHHFGHHFHHHFFHHGHFHHHHHGGGGGHHHHHHHHHGHBHHHHHG/CCCFGGGCFGGF
@M02034:409:000000000-BFKT7:1:1111:24815:7223 1:N:0:34
GCTCTTAAAGAGGAGAAAGGTCATGGTGTTTCGTGCTTCTAACTTTACTCAGTTCGTTCTCGTCGACAATGGCGGAACTGGCGACGTGACTGTCGCCCCAAGCAACCTGTCTCTTATACACATCTCCGAGCCCACGAGACCGTACTAGAT
+
BBBBBFFFFFFFGCFCGGGGGGGHGH5FEEHHGHGGGHHHHHHHHHHHHHGGHHGFGHHGHFFDGGGGGHHHGGGGFGHGHEGGGCEDHGHFHHGHEE?EEHGEFFHHGHGHFHH>GF2FFHG@>DDD@@DDGGFD-><AFFGHGHFFD<
@M02034:409:000000000-BFKT7:1:1111:19415:7225 1:N:0:34
GCTCTTAAAGAGGAGAAAGGTCATGAGGGAGAGGGCTTCTAACTTTACTCAGTTCGTTCTCGTCGACAATGGCGGAACTGGCGACGTGACTGTCGCCCCAAGCAACCTGTCTCTTATACACATCTCCGAGCCCACGAGACCGTACTAGAT
+
ABCCCFFFFFBFGGGGGGGGGGHHHEGHF2E2EGGGHHHHHHHHHHHHHHGHHHHGGHHGHGFGGEGGGHHHHGGGGGHHHHGGGGGGHGHHHHGHGGGGGHGGHGHHHHHHHHHHHHHHHGHFHHHGDFGGGHGG>AEGGG.CC<0D0=
@M02034:409:000000000-BFKT7:1:1111:20261:7225 1:N:0:34
GCTCTTAAAGAGGAGAAAGGTCATGGCTCCGACTGCTTCTAACTTTACTCAGTTCGTTCTCGTCGACAATGGCGGAACTGGCGACGTGACTGTCGCCCCAAGCAACCTGTCTCTTATACACATCTCCGAGCCCACGAGACCGTACTAGAT
+
CCCCCFFFFFFFGGGGGGGGGGGHHHHHHGGGGGGHHHHHHHHHHHHHHHHHHHHFFHHGHGFGGGGGGHHHHGGGGGHHHHGGGGGGHGHHHHGGGGGGGHGHHGHHHHHHHHHHHHHHHHHHHHHGGGGGGHGD-AEDGFGEGHHFHD
@M02034:409:000000000-BFKT7:1:1111:19513:7227 1:N:0:34
GCTCTTAAAGAGGAGAAAGGTCATGACTGCTACTGCTTCTAACTTTACTCAGTTCGTTCTCGTCGACAATGGCGGAACTGGCGACGTGACTGTCGCCCCAAGCAACCTGTCTCTTATACACATCTCCGAGCCCACGAGACCGTACTAGAT
+
CCCCCFFFBFFFGGGGGGGGGGHHHHHHFFAAFHHHHHHHHHHHHHHHHHGHGHHGFHHGHGFGGGGGGHHHHGGGGGHGHHGGGGGGHGHHHHGGGGGGGHGHHHHHHHHHHHHHHHHHGHHHFGHGCCFGGHFGA@DFCDCAAGDDHG
@M02034:409:000000000-BFKT7:1:1111:18651:7228 1:N:0:34
AAAGTCGAGGTGCCTAAAGTGGCAACCCAGACTACGAGTACGGTTGGTGGTGTAGAGCTTCCTGTAGCCGCATGGCGTTCGTACTTAAATATGGAACTAACCATTCCAATTTTCGCTGTCTCTTATACACATCTCCGAGCCCACGAGACC
+
BCCCBFCCCCBCGGGGGGGGGGGHHHHGGHHGHGHGEEGHGGGHFGGGGGEFHHHHHGHHHHHHHHHHHGGFGGHHGGGGGGGHHHHGHHHHHFHHHHHGHHHHHHFHDGHHHHGGGGGGHGHHHHHGHGHHGGHHGCCFGGHGGGGCF<
@M02034:409:000000000-BFKT7:1:1111:9103:7229 1:N:0:34
GCTCTTAAAGAGGAGAAAGGTCATGGTGTCGGGTGCTTCTAACTTTACTCAGTTCGTTCTCGTCGACAATGGCGGAACTGGCGACGTGACTGTCGCCCCAAGCAACCTGTCTCTTATACACATCTCCGAGCCCACGAGACCGTACTAGAT
+
CCCCCFFFFFFFGGGGGGGGGGHHHHGHHHGGGGGGHHHHHGHHHHHHHHGGGHHGEHHGHGGGGGGGGHHHHGGGGGHHHHGGGGEGHGHHHHGGGGGGGHGGHHHHHHHHHHHHHHHHHHHHHHHGGGGGGHGG@CEFGGGHGHHHHG
@M02034:409:000000000-BFKT7:1:1111:23012:7234 1:N:0:34
GCTCTTAAAGAGGAGAAAGGTCATGCCTCCGCGTCCTTCTTCCTTTATTACTCTCTTTCTTGTCGACGA
+
ABBAABFFFFFFGAAFGGGGGGFHF54D4B2E2A2AE5FG5555A555D5555A335DAG55DFE1A0A
@M02034:409:000000000-BFKT7:1:1111:22449:7237 1:N:0:34
AAAGTCGAGGTGCCTAAAGTGGCAACCCAGACTAAGAATGATGTTGGTGGTGTAGAGCTTCCTGTAGCCGCATGGCGTTCGTACTTAAATATGGAACTAACCATTCCAATTTTCGCTGTCTCTTATACACATCTCCGAGCCCACGAGACC
+
BABCCFCCCCAAGGGGGGGGGGGHHHHGGHHGHHHHHHHHGHHHHHHGGGEFFHHHHHHHHHHHHHHFHGGGGGHHGGGGGFGHHHHHHHHHHHDFHHGHHHHHGHHHGHHHHHGGGGGGFHHHHHGHGHHHGHHBFDGGGEHGGGGGGG
@M02034:409:000000000-BFKT7:1:1111:4700:7244 1:N:0:34
GCTCTTAAAGAGGAGAAAGGTCATGGTTAGGGGGGCTTCTAACTTTACTCAGTTCGTTCTCGTCGACAATGGCGGAACTGGCGACGTGACTGTCGCCCCAAGCAACCTGTCTCTTATACACATCTCCGAGCCCACGAGACCGTACTAGAT
+
BBBBBFFFFFFFGGGGGGGGGGGGFHGGHG442AEFGHHHHFFGHHHHHHHHHHHGDHHGHG?DDDGGGHFGHGGGGFHFHHC@@FCGHGHHHHGHG?CGGGGGFGGGGGBFBCFFFFFFGGCBFFFDBGFFFFF>-9ADA9:EF?/9;9
@M02034:409:000000000-BFKT7:1:1111:9596:7249 1:N:0:34
AAAGTCGAGGTGCCTAAAGTGGCAACCCAGACTACGAAGCAGGTTGGTGGTGTAGAGCTTCCTGTAGCCGCATGGCGTTCGTACTTAAATATGGAACTAACCATTCCAATTTTCGCTGTCTCTTATACACATCTCCGAGCCCACGAGACC
+
CCCCCFCCCCABGGGGGGGGGGGHHHHGGHHGHHHGGHGGHHHHHHGGGGEFGHHHHHHHHHHHHHHHHGGGGGHHGGGGGEHHHHHHHHHHHHHGHHHHHHHHHHHHHHHHHHGGGGGHHHHHHHHHHHGHHHHGG@@DGGHGGC@FGE
@M02034:409:000000000-BFKT7:1:1111:11159:7249 1:N:0:34
AAAGTCGAGGTGCCTAAAGTGGCAACCCAGACTCTTTCTCCTGTTGGTGGTGTTGAGCTTGCTG
+
ABCCCFBCCCCCGGGGGGGGGGGHHHHGGHHGHBHGD5GD5BGHEHHGAAEA11B5B3AA3BAB
@M02034:409:000000000-BFKT7:1:1111:26551:7250 1:N:0:34
GCTCTTAAAGAGTAGAAAGGTCATGGTGGGGA
+
111AAFFFDF1>3BGDGBC1BAG3G11BBE0A
@M02034:409:000000000-BFKT7:1:1111:21956:7254 1:N:0:34
GCTCTTAAAGAGGAGAAAGGTCATGGCTACGTCTGCTTCTAACTTTACTCAGTTCGTTCTCGTCGACAATGGCGGAACTGGCGACGTGACTGTCGCCCCAAGCAACCTGTCTCTTATACACATCTCCGAGCCCACGAGACCGTACTAGAT
+
CCBCCFFFFFFFGGGGGGGGGGHHHHHHHHGHHHGHHHHHHHHHHHHHHHHGHHGGGGHGHGFFEEEGGHHHHGGGGGHHHHGGGGEFHGHGHHGEEGGGGHGGHHHEHFHGHGHHHHHHHECGFHFG<CGGCGFA<@EDGGGEGHFFGD
@M02034:409:000000000-BFKT7:1:1111:10849:7257 1:N:0:34
AAAGTCGAGGTGCCTAAAGTGGCAACCCAGACTTCTAAGGAGGTTGGTGGTGTAGAGCTTCCTGTAGCCGCATGGCGTTCGTACTTAAATATGGAACTAACCATTCCAATTTTCGCTGTCTCTTATACACATCTCCGAGCCCACGAGACC
+
CCDCBFCCCCCCGGGGGGGGGGGHHHHGGHHGHHHHHHHHHHGGHHGGFGFFGFHHHHHHHHHHHHHHHGGGGGHHGGGGGFHHHHHGHHHHHHHFHHGHHHHHHHFHHHHHHGGGGGGHHGHHHHGGGHFHHHGFF@GGGGHGGGGGGF
@M02034:409:000000000-BFKT7:1:1111:19493:7259 1:N:0:34
AAAGTCGAGGTGCCTAAAGTGGCAACCCAGACTGATCATCAGGTTGGTGGTGTAGAGCTTCCTGTAGCCGCATGGCGTTCGTACTTAAATATGGAACTAACCATTCCAATTTTCGCTGTCTCTTATACACATCTCCGAGCCCACGAGACC
+
BBBCBFBBBCBBGGGGGGGGGGGHHHHGGHHGHHHFHHHHEDHGGHEFGGGGHGHEEHHHHHHHHHHFFGGGGGFFGGGGGGHHHHHFFHHHHHBDFHGHHFDGFGFGHHHHHHGGGGGHHHHHHHHHHFFHHHHHGCCGCGGFDDCGFF
@M02034:409:000000000-BFKT7:1:1111:18267:7263 1:N:0:34
GCTCTTAAAGAGGAGAAAGGTCATGGCGCAGCGTGCTTCTAACTTTACTCAGTTCGTTCTCGTCGACAATGGCGGAACTGGCGACGTGACTGTCGCCCCAAGCAACCTGTCTCTTATACACATCTCCGAGCCCACGAGACCGTACTAGAT
+
BBBBBFFFFF@FCFFCGGGGGGHHHHHGGGGGGGGGGHHHHHHHHHHHHHHHHHHEEGHGHFBEFEEEGHHHHGGGGGHHHHGGFGFGHGGHHHGGGGGGFGEHGHHHEGHHHHHDHHHEHHGCGHBDCDGGGGGFCD.<EDDGDAHFHH
@M02034:409:000000000-BFKT7:1:1111:13502:7265 1:N:0:34
AAAGTCGAGGTGCCTAAAGTGGCAACCCAGACTAAGGCGGATGTTGGTGGTGTAGAGCTTCCTGTAGCCGCATGGCGTTCGTACTTAAATATGGAACTAACCATTCCAATTTTTGCTGTCTCTTATACACATTCCGAGCCCACGAGAC
+
DDDCDFBCDCCCGGGGGGGGGGGHHHHGGHGGBFF333AFAEFHFB1EFEGEA3F5D5FF5FF5B5D5@EE/EE11>?EEE?2?FGH3FGHGDF33BEGH3?3BB4F44F?HF4<?FFBB?3DBBB33B=22@@HG?C?DA==</<.<
@M02034:409:000000000-BFKT7:1:1111:21908:7267 1:N:0:34
AAAGTCGAGGTGCCTAAAGTGGCAACCCAGACTCAGTCGACGGTTGGTGGTGTAGAGCTTCCTGTAGCCGCATGGCGTTCGTACTTAAATATGGAACTAACCATTCCAATTTTCGCTGTCTCTTATACACATCTCCGAGCCCACGAGACC
+
CCCCCFBCBBABGGGGGGGGGGGHHHHGGHHGHHHHGHGGGGGGGGGGGGEFGDHFHHHHHHHHHHHHHGGGGGHHGGGGGGFHHHHHHHGHHHHHGHGHHHGHHHHHEGHHHGGGGDGHHHHHHHHHFHFHHHHHGCFGGGHGGGCFGF
@M02034:409:000000000-BFKT7:1:1111:11359:7269 1:N:0:34
AAAGTCGAGGTGCCTAAAGTGGCAACCCAGACTAAT
+
CCCCCFCCCCAAGGGGGGGGGGGHHHHGGHHGH335
@M02034:409:000000000-BFKT7:1:1111:6668:7270 1:N:0:34
AAAGTCGAGGTGCCTAAAGTGGCAACTCAGACTA
+
AAAAAF@A1D1A1GGGGGGFFF0GBAAG1BAFAF
@M02034:409:000000000-BFKT7:1:1111:27119:7273 1:N:0:34
GCTCTTAAAGAGGAGAAAGGTCATGATGGGGTGTGCTTCTAACTTTACTCAGTTCGTTCTCGTCGACAATGGCGGAACTGGCGACGTGACTGTCGCCCCAAGCAACCTGTCTCTTATACACATCTCCGAGCCCACGAGACCGTACTAGA
+
BABBBFFFFFFFGGEGBFEGFGCFDFHHHGGGGEGHHHHGFHHGDGFGHHGGGHHGEGFGHFFEGCE??GHHBEGEFGHHHEEEEEEEEFGGHFFFEEGGGGFBGCGGHGGGBGG2>2FDGFGHFGHG><@DA.F??D?CA@AGDAGHF
@M02034:409:000000000-BFKT7:1:1111:17678:7276 1:N:0:34
GCTCTTAAAGAGGAGAAAGGTCATGGGTCGTGGGGCTTCTAACTTTACTCAGTTCGTTCTCGTCGACAATGGCGGAACTGGCGACGTGACTGTCGCCCCAAGCAACCTGTCTCTTATACACATCTCCGAGCCCACGAGACCGTACTAGAT
+
CCCCCFFFFFFFGGGGGGGGGGHHHHHHHGGGGGGGGHHHHHHHHHHHHHHHHHHFEHHGHFFEGEGGGHGGFGGGGGHHHGGGGGGGHGHHHHGHDGGDGHGHHHHHHHHHHHHHHHHHHFHHHHHGCDGGGHGG@CFGGGGHGHHG:C
@M02034:409:000000000-BFKT7:1:1111:26571:7277 1:N:0:34
AAAGTCGAGGTGCCTAAAGTGGCAACCCAGACTGTTGGGGCTGTTGGTGGTGTAGAGCTTCCTGTAGCCGCATGGCGTTCGTACTTAAATATGGAACTAACCATTCCAATTTTCGCTGTCTCTTATACACATCTCCGAGCCCACGAGACC
+
CCCCCFBCCCBCGGGGGGGGGGGHFHHGGHHGHHFH3EE?E?GGGHHFGGEFHGHHHHHHHHHHHHHHHGGGGGHHGGGGGGHHHHHGHHGHHHHHHHHHHHHHHHHHHHFHHHGGGGGGHFHHEHFHFFHHHHFHD?DGGGHGGCCGGF
@M02034:409:000000000-BFKT7:1:1111:19935:7280 1:N:0:34
GCTCTTAAAGAGGAGAAAGGTCATGGCTACTCCTGCTTCTAACTTTACTCAGTTCGTTCTCGTCGACAATGGCGGAACTGGCGACGTGACTGTCGCCCCAAGCAACCTGTCTCTTATACACATCTCCGAGCCCACGAGACCGTACTAGAT
+
BABCCFFFFFFFGFGGAGGEFGGHHHHHHHGHHHHHHHHHHHGHHHHHHHHHFGHFEHHGGGFFGCFEEHHFHGGGGGHHHHGGGG/EHGFHHHGG?FC/EGEHHFGHHFHHGHH?B2FFHBFGHGFG@C/@FCEA-@>EFCDHGHHEGD
@M02034:409:000000000-BFKT7:1:1111:24569:7280 1:N:0:34
GCTCTTAAAGAGGAGAAAGGTCATGACTTGTCGGGCTTCTAACTTTACTCAGTTCGTTCTCGTCGACAATGGCGGAACTGGCGACGTGACTGTCGCCCCAAGCAACCTGTCTCTTATACACATCTCCGAGCCCACGAGACCGTACTAGAT
+
>A>ABDDFFFFFFGGGGGGGDGHFFBGFHHDHGGGGAHHHHHHHHHHHGHFHHHHGGGFGHFFEGGGGGHFHFGGGGCHHHEGGECEDHGHHFHGAEADGGGGHHHHGGG2FDGGGHF2DF2@2<?GDCG?CFCGC?DFGG@AGGGFF0;
@M02034:409:000000000-BFKT7:1:1111:18549:7281 1:N:0:34
GCTCTTAAAGAGGAGAAAGGTCATGCTGGATTTTGCTTCTAACTTTACTCAGTTCGTTCTCGTCGACAATGGCGGAACTGGCGACGTGACTGTCGCCCCAAGCAACCTGTCTCTTATACACATCTCCGAGCCCACGAGACCGTACTAGAT
+
BBCCCFFFFFFFGGGGGGGGGGHHHHGFCHHFGFHHHHHHHHHHHHHHHHHHHHHGGHHGHGFGGFGGGHHHHGGGGGHHHHGGGGGGHGHHHHGGGGGGGHGHHHHGHGHHGHHHHHHHHHHHHHGGBCGGGHGGADDGAA..C<DGHH
@M02034:409:000000000-BFKT7:1:1111:24098:7285 1:N:0:34
AAAGTCGAGGTGCCTAAAGTGGCAACCCAGACTCCTGCGGGGGTTGGTGGTGTAGAGCTTCCTGTAGCCGCATGGCGTTCGTACTTAAATATGGAACTAACCATTCCAATTTTCGCTGTCTCTTATACACATCTCCGAGCCCACGAGACC
+
BBBCBFCCCCBCGGGGGGGGGGGHHHHGGHHGHHHHHHGGGGFGGGGEFGEFHFHGHHHHHHHHHHHGHGGGGGHHGEGGGDHHHHGHHHGHHHFHHHHGHHHHGHGGHHHHHHGGGGDHHHHHGFHHFHHHHHHBE?GGGGGGGGGDGG
@M02034:409:000000000-BFKT7:1:1111:23418:7293 1:N:0:34
GCTCTTAAAGAGGAGAAAGGTCATGAAGGTGAGGGCTTCTAACTTTACTCAGTTCGTTCTCGTCGACAATGGCGGAACTGGCGACGTGACTGTCGCCCCAAGCAACCTGTCTCTTATACACATCTCCGAGCCCACGAGACCGTACTAGAT
+
BBBBBFFFFFFFGGGGGGGGGGHHHHDGHGHHHHGGHHHHHHHHHHHHHHHHHHHGGHHGHGFGGGGGGHHHHGGGGGHHHHGEGGGGHGHHHHGHGGGGGHGHHHHHHHHHHHHHHHHHHGHGHGGGCGGGGGGGCDGGGGDEA<00GD
@M02034:409:000000000-BFKT7:1:1111:26781:7297 1:N:0:34
GCTCTTAAAGAGGAGAAAGGTCATGAGGGCTACGGCTTCTAACTTTACTCAGTTCGTTCTCGTCGACAATGGCGGAACTGGCGACGTGACTGTCGCCCCAAGCAACCTGTCTCTTATACACATCTCCGAGCCCACGAGACCGTACTAGAT
+
BBBBBFDFBFFFGGGGGGGGGGHGHHHGGGHFHGGGGGHHHGHHHHHHHHHGGHHGFHHGHGFGGEGEEGGHHGGEGGHHHGGGGGEGHGHGHHGGGGGGGHEFHGGHHGHHHHHHHGHHHHHHHGGDACDFGEFGCGCAGGGEDGGHFB
@M02034:409:000000000-BFKT7:1:1111:5832:7297 1:N:0:34
AAAGTCGAGGTGCCTAAAGTGGCAACCCAGACTAATAATGCGGTTGGTGGTGTAGAGCTTCCTGTAGCCGCATGGCGTTCGTACTTAAATATGGAACTAACCATTCCAATTTTCGCTGTCTCTTATACACATCTCCGAGCCCACGAGACC
+
CCCCCFCCCCAAGGGGGGGGGGGHGHHGGHHGHHHGGGHHHGGGGC?FFGGGFGHEHGHHDGDGGFFFFGGCEGHGFE@FDGFGHHHHEHFHHH3DGHHHGEHGHHFBFGHHHDFFGFAGGGFDBF3FHHGHHHFFDBCF/FGECC?DDF
@M02034:409:000000000-BFKT7:1:1111:10597:7302 1:N:0:34
GCTCTTAAAGAGGAGAAAGGTCATGCCGATGAAGGCTTCTAACTTTACTCAGTTCGTTCTCGTCGACAATGGCGGAACTGGCGACGTGACTGTCGCCCCAAGCAACCTGTCTCTTATACACATCTCCGAGCCCACGAGACCGTACTAGA
+
CCCCCFFFFFFFGGGGGGGGGGHHHHHGGGGHGHHHHHHHHHHHHHHHHHHGGHHGEHHGHGFGGEFGGHHHHGGGGGHHHHEEGGGGHGHHHHGHGGGGGHGHHHHHHHHHHHHHHHHHHBFFHGHGCGGGGEGG<ADFGFFHGEGHE
@M02034:409:000000000-BFKT7:1:1111:6471:7304 1:N:0:34
GCTCTTAAAGAGGAGAAAGGTCATGGTGGGTGTGGCTTCTAACTTTACTCAGTTCGTTCTCGTCGAC
+
BBBABFF@@FFFGGEGFGGGGGGHHG5BEGEEAEECAGBDFEBGFBH5FF5EAFEFEFHEEFA1A0A
@M02034:409:000000000-BFKT7:1:1111:17265:7304 1:N:0:34
GCTCTTAAAGAGGAGAAAGGTCATGTGTCCTCCTGCTTCTAACTTTACTCAGTTCGTTCTCGTCGACAATGGCGGAACTGGCGACGTGACTGTCGCCCCAAGCAACCTGTCTCTTATACACATCTCCGAGCCCACGAGACCGTACTAGAT
+
BBBBBFFFFFFFGGGGGGGGGGCGGHHHHHHHHHHHFHHHHHHHHHHHHHHHHHHGFHGGHGFGGEEEEHHHHGGFFGHHHHGGGGGGHGHHHHGEGGGEFHEGGGHFFGHHHHHGHHHGHHHHHHGGFGGGGHGGGDGGGGGGGHFHHG
@M02034:409:000000000-BFKT7:1:1111:23847:7309 1:N:0:34
GCTCTTAAAGAGGAGAAAGGTCATGGTGGGGGGGGCTTCTAACTTTACTCAGTTCGTTCTCGTCGACAATGGCGGAACTGGCGACGTGACTGTCGCCCCAAGCAACCTGTCTCTTATACACATCTCCGAGCCCACGAGACCGTACTAGAT
+
BBBBBFFFBFBFGFGGGGGFGGFGHHAFGGGGGGFFFFFFFFFFFFFFFFFF:FFFDFFFFEAFFBFA>FFFFFFFFFFFFEDAFFFFFFFFFFFEDDAF?EFFFAFFFFFFFFFFFFFFFFFFFEFF-@DFFEFF-9DDFA:ADEBFFF
@M02034:409:000000000-BFKT7:1:1111:16207:7312 1:N:0:34
GCTCTTAAAGAGGAGAAAGGTCATGCCTATGAAGGCTTCTAACTTTACTCAGTTCGTTCTCGTCGACAATGGCGGAACTGGCGACGTGACTGTCGCCCCAAGCAACCTGTCTCTTATACACATCTCCGAGCCCACGAGAC
+
ABCCCFFFFFFFGGGGGGGGGGHHH5F555B565BFHHHHHGHHHHHHHHHHGHHGGGHGHGFGGFGGGHHHHGGGGGHGHHGGGGCFHGHHHHGHGGGFFHFGGFHHHHHHHHHHHHHHHHHHHGHGGGFGGHGG@DFG
@M02034:409:000000000-BFKT7:1:1111:8336:7314 1:N:0:34
GCTCTTAAAGAGGAGAAAGGTCATGCCGCGTACGGCTTCTAACTTTACTCAGTTCGTTCTCGTCGACAATGGCGGAACTGGCGACGTGACTGTCGCCCCAAGCAACCTGTCTCTATACACATCTCCGAGCCCACG
+
AABBBFFFFFFFCGGGGGGGGGHHHHHEGGEGGGGGGGGHHGGHHHHHHHHHHHFFFHHGHFFEEEEGGHHHHGGGGFHHHGEEGGGGHGGHHHGFGGGGGHEHHFHHHHHHHH1D11?FHF1F1<C-<->F.C@
@M02034:409:000000000-BFKT7:1:1111:8909:7315 1:N:0:34
GCTCTTAAAGAGGAGAAAGGTCATGAGTGTGCGTGCTTCTAACTTTACTCAGTTCGTTCTCGTCGACA
+
>ABBBF5DFFBFGGGEFGGFBGGH55F5BGFCEF?AFC5D55AFFF5DGHFGDGFFEFGGF1AAEE0E
@M02034:409:000000000-BFKT7:1:1111:19266:7317 1:N:0:34
AAAGTCGAGGTGCCTAAAGTGGCAACCCAGACTCAGAATAATGTTGGTGGTGTAGAGCTTCCTGTAGCCGCATGGCGTTCGTACTTAAATATGGAACTAACCATTCCAATTTTCGCTGTCTCTTATACACATCTCCGAGCCCACGAGACC
+
CCCCCFCCCCABGGGGGGGGGGGGHHHGGHHGHHCGGHHHHHHGGHHEGGGFHHHHHHHHHHHHHHHHHGGFGGHHGGGGGGHGHHHHGHDHHHBFHHFHHHEHHHHHHHHHHHGGGGGFHHHHHHEH4GFGCGFHG@/DGGAFGGCGGG
@M02034:409:000000000-BFKT7:1:1111:26654:7318 1:N:0:34
GCTCTTAAAGAGGAGAAAGGTCATGCCGATGAAGGCTTCTAACTTTACTCAGTTCGTTCTCGTCGACAATGGCGGAACTGGCGACGTGACTGTCGCCCCAAGCAACCTGTCTCTTATACACATCTCCGAGCCCACGAGACCGTACTAGAT
+
AABBBFFFFFFFGGGGGGGGGGHHFFHEFGGFHHHHHHHHHHHHHGHHHHFFGGGFEGHGGFFEGCECCGHHHGGGEEGHHHFGGGEGEFGFGHGAEGCE?GGFHHFFHGGHHHHEFDGGHGHHHFFGGGGGGFGC-CGEGGGHGHGHFD
@M02034:409:000000000-BFKT7:1:1111:15255:7325 1:N:0:34
GCTCTTAAAGAGGAGAAAGGTCATGGGGGTGCGTGCTTCTAACTTTACTCAGTTCGTTCTCGTCGACAATGGCGGAACTGGCGACGTGACTGTCGCCCCAAGCAACCTGTCTCTTATACACATCTCCGAGCCCACGAGACCGTACTAGAT
+
BBBBBFFFFFFFGGGGGGGGGGGGHHHGGGGGGGGGGHHHHHHHHHHHHHHHHHHGFHHGHGGGGEGGGHHHHGGGGGHGHHGGGGGGHGHHHHGHGGGGGHGHHHHHHHHHHHHGHHHGHHHHHHHGCFFFECEC@FDGGGGAAHB0GG
@M02034:409:000000000-BFKT7:1:1111:24361:7329 1:N:0:34
GCTCTTAAAGAGGAGAAAGGTCATGCCGGCTACTGCTTCTAACTTTACTCAGTTCGTTCTCGTCGACAATGGCGGAACTGGCGACGTGACTGTCGCCCCAAGCAACCTGTCTCTTATACACATCTCCGAGCCCACGAGACCGTACTAGAT
+
CCCCCFFFFFFFGGGGGGGGGGHHHHHGGGGGHHHHHHHHHHHHHHHHHHGHHHHGGHHGHFFGGEGGGHHHHGGGGGHHHHGGGGEEHGHHHHFHGGGGGHGHHHGFFHHHHHHHHHHGHHHHHHGGCDGGGHGG<CDGGGGHGGHGHC
@M02034:409:000000000-BFKT7:1:1111:8593:7329 1:N:0:34
GCTCTTAAAGAGGAGAAAGGTCATGACTCGGAAGGCTTCTAACTTTACTCAGTTCGTTCTCGTCGACAATGGCGGAACTGGCGACGTGACTGTCGCCCCAA
+
A>AAABBFF1@FGG?GGGGGFDGFAF1AFFAA0AEGBHHHHHHHFFHFHHABFGEFACHGFFFAEAEEEFFHBEE@/>FGEGCEEG?AGEFEFFFEGGEGB
@M02034:409:000000000-BFKT7:1:1111:24656:7334 1:N:0:34
GCTCTTAAAGAGGAGAAAGGTCATGGTTTTTCGTGCTTCTAACTTTACTCAGTTCGTTCTCGTCGACAATGGCGGAACTGGCGACGTGACTGTCGCCCCAAGCAACCTGTCTCTTATACACATCTCCGAGCCCACGAGACCGTACTAGAT
+
BBBBBFFFFFFFGFFGGGGGFGGFGHGHHGGHGHGGGHHHHHHHHHHHHHGGHHHGFHHGHGFGGGGGGHGGHGGFEGHHHHGGGGGGGGHHHHGFGGGGGHGHHHHHHFFHHHHHHGHGFHGGHHHG?FGGGHGGADGGGG.CEHHGHG
@M02034:409:000000000-BFKT7:1:1111:6704:7334 1:N:0:34
AAAGTCGAGGTGCCTAAAGTGGCAACCCAGACTAGTGCGGGGGTTGGTGGTGTAGAGCTTCCTGTAGCCGCATGGCGTTCGTACTTAAATATGGAACTAACCATTCCAATTTTCGCTGTCTCTTATACACATCTCCGAGCCCACGAGACC
+
BBABBFBBBBAAGGGGGGGGGGEHGHHGGHHGHHHGHHGGGGGFGGGGFG?FFGHHHHHHHHHFGHHHHEEGGGHHGEGGFFHHHHHGHHFHHHGHHHGHHHHHHHHHHHHHHHGGGGFFHHHHGHGHHHHHHHHFD<DGGGHGGGGGGF
@M02034:409:000000000-BFKT7:1:1111:8612:7336 1:N:0:34
GCTCTTAAAGAGGAGAAAGGTCATGAATCGGAAGGCTTCTAACTTTACTCAGTTCGTTCTCGTCGACAATGGCGGAACTGGCGACGTGACTGTCGCCCCAAGCAACCTGTCTCTTATACACATCTCCGAGCCCACGAGACCGTACTAGAT
+
AABBBFFFFFFFGGGGGGGGFGGGHHGHHHGGGGGHHHHHHHGHHHHHHHHHGHHGEHHGHFBEEEFEFHGHHGGGGGHHHHFGGGGGHGHHHHGHEGGGGHGGHHHHHGHHHHHHHHHHHHHHHHGGCGCGGHGGCGGGGGGHDEHGFG
@M02034:409:000000000-BFKT7:1:1111:10736:7342 1:N:0:34
AAAGTCGAGGTGCCTAAAGTGGCAACCCAGACTGCTCCTGCGGTTGGTGGTGTAGAGCTTCCTGTAGCCGCATGGCGTTCGTACTTAAATATGGAACTAACCATTCCAATTTTCGCTGTCTCTTATACACATCTCCGAGCCCACGAGACC
+
AAABAFBBCCCCGGGGGGGGGGGHHHHGGHHGHHHHHHHHHGGFGGGFFGAFFGHHGHHHHGHGGHHHHFGGGGHHGGGGGGHHHHHHHHHHHHHHFHHHHHFHHHHFHHHHHHGGGGGHHHHHGHGGFHFHHHFGEGGFGGHGGGGGGF
@M02034:409:000000000-BFKT7:1:1111:7212:7343 1:N:0:34
GCTCTTAAAGAGGAGAAAGGTCATGTCTTCTACTGCTTCTAACTTTACTCAGTTCGTTCTCGTCGACAATGGCGGAACTGGCGACGTGACTGTCGCCCCAAGCAACCTGTCTCTTATACACATCTCCGAGCCCACGAGACCGTACTAGAT
+
BCCCCFFFFFFFGGGGGGGGGGHHHHHHHHHHHHHHHHHHHHHHHHHHHHFGHHHFFHHGIGFGGEGGGHHHHGGGGGHHGGGGGGGGHGHHHHGHGFGGGHGGHHHHHGHHHHHHHHHHHFGGHHHG/CGGGHGG@@DEGGGHGHHHGH
@M02034:409:000000000-BFKT7:1:1111:25517:7344 1:N:0:34
AAAGTCGAGGTGCCTAAAGTGGCAACCCAGACTAAGCAGCAGGTTGGTGGTGTAGAGCTTCCTGTAGCCGCATGGCGTTCGTACTTAAATATGGAACTAACCATTCCAATTTTCGCTGTCTCTTATACACATCTCCGAGCCCACGAGAC
+
CBCCCFCBBBBBGGGGGGGGGGGHHHHGGHHGHHBAGHBFG2AGHFCEFGGFFHHDGHHHHHHHHHHGHGGEEGHFGGGGGGHGHHFHHHHHHHBDHHGBHHHGHHGHHHHHHGGGGGGHHGHHHHFGGHHHGHGFFDFGGGHGGGCGG
@M02034:409:000000000-BFKT7:1:1111:25255:7346 1:N:0:34
GCTCTTAAAGAGGAGAAAGGTCATGAATAATGGGGCTTCTAACTTTACTCAGTTCGTTCTCGTCGACAATGGCGGAACTGGCGACGTGACTGTCGCCCCAAGCAACCTGTCTCTTATACACATCTCCGAGCCCACGAGACCGTACTAGAT
+
CCCCCFFFFFFFGFGGGGGGGGHHHHHGHHHHHHGGGHHHHHHHHHHHHHHHHHHGGHHGHGFFGFGGGHHHHGGFGGHHHHGGGGGGHGHHHHGGGGGGGGGHHHHHGHHHHHHGHHHHHHGGHHGGCDGGGHGF->DGGGGGGHHGHG
@M02034:409:000000000-BFKT7:1:1111:8664:7347 1:N:0:34
AAAGTCGAGGTGCCTAAAGTGGCAACCCAGACTAGTCAGCATGTTGGTGGTGTAGAGCTTCCTGTAGCCGCATGGCGTTCGTACTTAAATATGGAACTAACCATTCCAATTTTCGCTGTCTCTTATACACATCTCCGAGCCCACGAGAC
+
AABAAFBABAABGGGGGGGGFGGHHHGFGHGGHGGHHHHGEGHDGHHGEGEEGGHHFGHHHHHGGFGFFFGEEEFFEEEFFFHHGHHHHHHHHHFFFFFCFGBGGEGHHHHHH4EEGGGFHGHHHFH4BFDFGGHDD?@CCFHGGGGGF
@M02034:409:000000000-BFKT7:1:1111:17026:7349 1:N:0:34
AAAGTCGAGGTGCCTAAAGTGGCAACCCAGACTAGTAAGAATGTTGGTGGTGTAGAGCTTCCTGTAGCCGCATGGCGTTCGTACTTAAATATGGAACTAACCATTCCAATTTTCGCTGTCTCTTATACACATCTCCGAGCCCACGAGACC
+
CCCCCFCCCCABGGGGGGGGGGGHHHHGGHHGHHHHHHHHHGHHHHHGGGFFGHHHHHHHHHHHHHHHHGGGGGHHGGGGGFHHHHHHHHHHHHFGHHHGHHGHHHHHHHHHHHGGGGGFHGHHHHGHHHHHHHHGG@CFGGHGGGGGGG
@M02034:409:000000000-BFKT7:1:1111:19789:7351 1:N:0:34
AAAGTCGAGGTGCCTAAAGTGGCAACCCAGACTACTAATAATGTTGGTGGTGTAGAGCTTCCTGTAGCCGCATGGCGTTCGTACTTAAATATGGAACTAACCATTCCAATTTTCGCTGTCTCTTATACACATCTCCGAGCCCACGAGACC
+
BAABBFBBBBAAGGGGFGGGGGGCHHHGGFAFGGGHFHHHFG5GGF2E2AEEFHFFFHGHEHGFHFHFHGGGGGHHGGGGGGHHGGH3GHFGFB33BEBGHHHHHHHH4BFGGHEGG??3??GGFFGE4B?CFFF??//>CE//B@@//F
@M02034:409:000000000-BFKT7:1:1111:21845:7354 1:N:0:34
GCTCTTAAAGAGGAGAAAGGTCATGGGTGCGAGGGCTTCTAACTTTACTCAGTTCGTTCTCGTCGACAATGGCGGAACTGGCGACGTGACTGTCGCCCCAAGCAACCTGTCTCTTATACACATCTCCGAGCCCACGAGACCGTACTAGAT
+
ABB?AFFFFFFFFEEGGGGGGFHHHHABEEAEEGGGHHGHFFFGFFHHHHBFFGDFEGHGFFAEECEFEHFGEEGEEEFFGAEGEG/EGEHBGGFEGGCGGHEGH0FFHFHGDGHGHHGFHHHGHHGG?@C@FAFAADDDGC.<CHHHHG
@M02034:409:000000000-BFKT7:1:1111:19867:7354 1:N:0:34
AAAGTCGAGGTGCCTAAAGTGGCAACCCAGACTGTTGGTGGTTTGAGTCTTCCTGTAGCCGCATGGCGTTCGTACTTAAATATGGAACTAACCATTCCAATTTTCGCTGTCTCTTATACACATCTCCGAGCCCACGAGACCGTACTAGAT
+
CCCCCFCCBCBBGGGGGGGGGGGHHHHGGHHGHHFHHHGGGGFFEGGFHHHHHHHHHHHHGGGGGHHGGGGGGFGGHHHHHGHHHFGHHHHHHHHHHHHFGHHHHGGGGGHHHHHFHHHGHFGHHHHGDGGGGGGD/CGGGGACEHHFHG
@M02034:409:000000000-BFKT7:1:1111:24012:7355 1:N:0:34
AAAGTCGAGGTGCCTAAAGTGGCAACCCAGACTACGTCTGATGTTGGTGGTGTAGAGCTTCCTGTAGCCGCATGGCGTTCGTACTTAAATATGGAACTAACCATTCCAATTTTCGCTGTCTCTTATACACATCTCCGAGCCCACGAGACC
+
BBBBBFBBBBAAFFGGFGGGGGGHGHGGFHHGGHHGGHFFHFFHHHG2FEEFFDGFHFHHHHHHGFFGHGGCEGHHGFGGEEFGGFGFFHHHHDGHHFFHHHHHHFDHFHHHHBEGEGAFHFHHHFDHFHHHHHGH?B?FGGEGCGGGGG
@M02034:409:000000000-BFKT7:1:1111:11912:7356 1:N:0:34
GCTCTTAAAGAGGAGAAAGGTCATGGGGGCGCGGGCTTCTAACTTTACTCAGTTCGTTCTCGTCGACAATGGCGGAACTGGCGACGTGACTGTCGCCCCAAGCAACCTGTCTCTTATACACATCTCCGAGCCCACGAGACCGTACTAGAT
+
BBBBBFFFFFFFGGGGGGGGGGHHH4GEEFA?AEGGGHHHHHHHHHHHHHHHHHHGEHHGHGFGGGGDEFHHHGGGCGHHHHGCGGCDHGHGHHGHGGGGDGGBGHFHHHHHHHHHHHHGHHHFGHHGADGGGCFD?@.ACB9.;9;0BC
@M02034:409:000000000-BFKT7:1:1111:21624:7356 1:N:0:34
GCTCTTAAAGAGGAGAAAGGTCATGGTTGGTATTGCTTCTAACTTTACTCAGTTCGTTCTCGTCGACAATGGCGGAACTGGCGACGTGACTGTCGCCCCAAGCAACCTGTCTCTTATACACATCTCCGAGCCCACGAGACCGTACTAGAT
+
CCCCCFFFFFFFGGGGGGGGGGHHHHHHGGAFHHFHHHHHHHHHHHHHHHHHHHHGGHHGHGFGEEFGGHHHHGGGGGHHHHGGGGGGHGGHHHGGGGGFGHGHHHHHHHGHHHHHHHHHHHHHHHGEFGGGGHGG?DGFGGGHGHFHG=
@M02034:409:000000000-BFKT7:1:1111:24767:7359 1:N:0:34
GCTCTTAAAGAGGAGAAAGGTCATGGTGCTGCGGGCTTCTAACTTTACTCAGTTCGTTCTCGTCGACAATGGCGGAACTGGCGACGTGACTGTCGCCCCAAGCAACCTGTCTCTTATACACATCTCCGAGCCCACGAGACCGTACTAGAT
+
BBBBBFFFFFBFGFGGGGGFGGGHHHDHHHHHGEEFGGHHHHHHHHHHHHHHHHHGEHHGHGFEG?EFGHFHHGGGGGHHHEEEGGEFHGHFGGGEFGFDAGAFGFHHHHHHGGH<GFFHHEGHF1GDCCFGFHGC<AFDGGFCGEBFFC
@M02034:409:000000000-BFKT7:1:1111:8671:7365 1:N:0:34
AAAGTCGAGGTGCCTAAAGTGGCAACCCAGACTAGTCAGCATGTTGGTGGTGTAGAGCTTCCTGTAGCCGCATGGCGTTCGTACTTAAATATGGAACTAACCATTCCAATTTTCGCTGTCTCTTATACACATCTCCGAGCCCACGAGACC
+
CCCCCFCCCCBCGGGGGGGGGGGHHHHGGHHGHHGEGGCGFHHHHHHGGGGFHHHHHHHHHHHHHHHHHGGGGGHHGGGGGGHHHHHHHHHHHHHHHHHHHHHHHHHHHHHHHHGGGGGHHHHHHHHHHHHHHHFHGCGGGGHGGGGGGF
@M02034:409:000000000-BFKT7:1:1111:16261:7367 1:N:0:34
GCTCTTAAAGAGGAGAAAGGTCATGAATGGTACTGCTTCTAACTTTACTCAGTTCGTTCTCGTCGACAATGGCGGAACTGGCGACGTGACTGTCGCCCCAAGCAACCTGTCTCTTATACACATCTCCGAGCCCACGAGACCGTACTAGA
+
CBBCCFFFFFFFGCECFFGAGGFGHFFFHFFFGGHHHHHHHHHHHHHHHHHHHHGGEGGGHFBEEEGGFHHHHGGGGGHHGGGGGGFGHGHHGHGHFEFEEGGBGFGHHHHHGHHFHHGHGGHHHEFGCDCGGHGC<CDCFFGEDHHHH
@M02034:409:000000000-BFKT7:1:1111:18358:7368 1:N:0:34
GCTCTTAAAGAGGAGAAAGGTCATGGCTTTTCGGGCTTCTAACTTTACTCAGTTCGTTCTCGTCGACAATGGCGGAACTGGCGACGTGACTGTCGCCCCAAG
+
ABBCCFFFFFFFGGGGGGGGGGHHHHHHHCHH?22AEEHH5FBGHFFGGH5AFGHG1A1A5FBEGAAEFHHHHGG/>>GFFAE/EG>//FBFEGFGGG@//?
@M02034:409:000000000-BFKT7:1:1111:10629:7370 1:N:0:34
GCTCTTAAAGAGGAGAAAGGTCATGGGGAATTCTGCTTCTAACTTTACTCAGTTCGTTCTCGTCGACAATGGCGGAACTGGCGACGTGACTGTCGCCCCAAGCAACCTGTCTCTTATACACATCTCCGAGCCCACGAGAC
+
CCCCCFFFFFFFGGGGGGGGGGHHH4AEC2FFD5GHHHHHHHHHHHHHHHHGHHHGGHHGHGFFGGG1AGGHHGGGCGHHHGGGGGGGHGHHGHGHGGGGFHGGGGHHFDGFHHHHHHHHHHHGHHHGGGGGFGGGCFGD
@M02034:409:000000000-BFKT7:1:1111:20453:7376 1:N:0:34
AAAGTCGAGGTGCTAAAGTGGCAACCCAGACTTGTAATCCGGTTGGTGGTGTAGAGCTTCCTGTAGCCGCATGGCGTTCGTACTTAAATATGGAACTAACCATTCCAATTTTCGCTGTCTCTTATACACATCTCCGAGCCCACGAGACCG
+
ABCCAFACCCABGGGGGGGGGGGHHHGFHHGGHHHGGHHHGGGGGGEFEEFHGHGHFHHFHHHHHHHHGEEGEGEEEGGGEBFGHFGGHHHHHFGHHGFHHGHHHHGHHHHHGEEGGFGHGHHHHHGHHGHHHHHG@CGGEHFCGGGGGG
@M02034:409:000000000-BFKT7:1:1111:21307:7382 1:N:0:34
GCTCTTAAAGAGGAGAAAGGTCATGGTGGGCTGCTTCTAACTTTACTCAGTTCGTTCTCGTCGACAATGGCGGAACTGGCGACGTGACTGTCGCCCCAAGCAACCTGTCTCTTATACACATCTCCGAGCCCACGAGACCGTACTAGATCT
+
BBBBBFFFFFFFGGGAGFGGGGGFGHGHGFGGGGHHHHHFHHHHGHHHGHHHHGGHHFHGFGEEGFGHHHHGG>>EFEB?E/>EGE?FGHFFGHGFEA/?F2FGHHHFHHHHHHHFGHHEFFF2FE/>@FEGFC>@<>FCD.DGHHHGGH
@M02034:409:000000000-BFKT7:1:1111:14241:7390 1:N:0:34
GCTCTTAAAGAGGAGAAGGTCATGCTTAGTCGGGCTTCTAACTTTACTCAGTTCGTTCTCGTCGACAATGGCGGAACTGGCGACGTGACTGTCGCCCCAAGCAACCTGTCTCTTATACACATCTCCGAGCCCACGAGACCGTACTAGAT
+
ABBBBFFFFFBFGGGGGGGGGGEFHHHGHHFEEFGGHHHHHHHHHHGHDGHHHHGGHHGHGEDE?EFEHHHHGGF@EHHHEEEGGGGEGHHHGGHGGGGGGFHGFGGHGCGFGHBGFHGHFGBHHBAACDGGGAC-CDGGFACDHDG<D
@M02034:409:000000000-BFKT7:1:1111:20919:7390 1:N:0:34
AAAGTCGAGGTGCCTAAAGTGGCAACCCAGACTGCGTCGGGTGTTGGTGGTGTAGAGCTTCCTGTAGCCGCATGGCGTTCGTACTTAAATATGGAACTAACCATTCCAATTTTCGCTTTCTTATACCATCTCCGAGCCCACGAGACCGTA
+
CCCCCFBCCCBCGGGGGGGGGGGHHHHGGHHGHBCE2AEE0BEAEFFAFEAF13D5A53F5F@5B5F5FE@>EEH1?EEAE>2?FGDGGFHFFH3FHF3FF0?FG4F?HGGHH3//CH/F3F?G2F2FBGFH2</<@/F/F<--E<CDGC
@M02034:409:000000000-BFKT7:1:1111:26263:7397 1:N:0:34
AAAGTCGAGGTGCCTAAAGTGGCAACCCAGACTACGCCTCCGGTTGGTGGTGTAGAGCTTCCTGTAGCCGCATGGCGTTCGTACTTAAATATGGAACTAACCATTCCAATTTTCGCTGTCTCTTATACACATCTCCGAGCCCACGAGACC
+
BBBBBFBBBBABGGGGFGGFGGGHHHHGGHHGHHHGGGHGHGGGDEGGFGEFGHHGGGHHHHHHGHHEFE?EEGHHGGGGCFHHHFGGGGHHHHEBFHDCCHFHHHFFHHFHHFFGGGDBHFFHDHGGHFHGHHGGE/CDGGCFGCCDGG
@M02034:409:000000000-BFKT7:1:1111:12128:7397 1:N:0:34
AAAGTCGAGGTGCCTAAAGTGGCAACCCAGACTAATAAGACTGTTGGTGGTGTAGAGCTTCCTGTAGCCGCATGGCGTTCGTACTTAAATATGGAACTAACCATTCCAATTTTCGCTGTCTCTTATACACATCTCCGAGCCCACGAGACC
+
CBCCCFCCCCABGGGGGGGGGGGHHHHGGHHGHHHHHHHHHHHHHHHGGGEFGHHHHHHHHHHHGHHHHGGGGGHHGFGGGGHHHHHHHHHHHHHFHHGHHHGHHHGFFHHHHHGGGGGHHHHHFHHHFHHHHHHHGGGGGGHGGGGGGG
@M02034:409:000000000-BFKT7:1:1111:10327:7399 1:N:0:34
GCTCTTAAAGAGGAGAAAGGTCATGGAGAGGAGTGCTTCTAACTTTACTCAGTTCGTTCTCGTCGACAATGGCGGAACTGGCGACGTGACTGTCGCCCCAAGCAACCTGTCTCTTATACACATCTCCGAGCCCACGAGACCGTACTAGAT
+
BBBBBFFFFFFFGGGGGGGGGGGGFHHHHGGHGHHGHHHHGHHHHHHHHHFFFGGFEHHGHFFEEEGGGHFHHGGCEGHHHGGGGGGGHGHGHHGGGGGGGHF?FCGHFHHHFHHHHHHHHHHHHHHG/@DGEGGA>CGGGGGEEE0GGD
@M02034:409:000000000-BFKT7:1:1111:13536:7404 1:N:0:34
AAAGTCGAGGTGCCTAAAGTGGCAACCCAGACTGATAA
+
BAABBFCCCCABGGGGGGGGGGGHHHHGGHGGH3F5D5
@M02034:409:000000000-BFKT7:1:1111:20035:7404 1:N:0:34
GCTCTTAAAGAGGAGAAAGGTCATGGGGGGTCGGGCTTCTAACTTTACTCAGTTCGTTCTCGTCGACAATGGCGGAACTGGTGACGTGACTGTCGCCCCAAGCAACCTGTCTCTTATACACATCTCCGAGCCCCGAGACCGTACTAGAT
+
CCCCCFFFFFFFGGGGGGGGGGHHHHHGGGGGGGGGGHHHHHHHHHHHHHHHHHHGGHHGHGGGGGGGFHHHHGGDGGGHH=GHHGGGHGHHHHGHGGGGGGAFFFFGGGGGGGGGGGGGGGGFGGGGFGFFFFC:B;DFA99AFFFFB
@M02034:409:000000000-BFKT7:1:1111:10930:7407 1:N:0:34
GCTCTTAAAGAGGAGAAAGGTCATGGTGGGTGCTGCTTCTAACTTTACTCAGTTCGTTCTCGTCGACAATGGCGGAACTGGCGACGTGACTGTCGCCCCAAGCAACCTGTCTCTTATACACATCTCCGAGCCCACGAGACCGTACTAGAT
+
ABCCCFFFFFFFGGGGGGGGGGHHHCAF2EE?FHHHHHHHHHHHHHHHHHGHHHHGGHHGHGFGGGGGGHHHHGGGGGHHHGGGGGGGHGHHHHGHGGGGGHGHHHHHHHHHHHHEHHHHHFGHHHHG@FGGGGGGDGDGGGD<EH0<DD
@M02034:409:000000000-BFKT7:1:1111:21940:7409 1:N:0:34
AAAGTCGAGGTGCCTAAAGTGGCAACCCAGACTCCGAATCAGGTTGGTGGTGTAGAGCTTCCTGTAGCCGCATGGCGTTCGTACTTAAATATGGAACTAACCATTCCAATTT
+
AAAAADA1>DAAFGBG11BGGGGFFHHFFCFFHHHEEAEEHC1DBE/BFEEFGEEBE11BFCDGHHFFGA@@EFHF@EECA>0C?FHFEDGDGG11F1GHHG1BBBGFGH1F
@M02034:409:000000000-BFKT7:1:1111:15522:7410 1:N:0:34
AAAGTCGAGGTGCCTAAAGTGGCAACCCAGACTGCTCAGCATGTTGGTGGTGTAGAGCTTCCTGTAGCCGCATGGCGTTCGTACTTAAATATGGAACTAACCATTCCAATTTTCGCTGTCTCTTATACACATCTCCGAGCCCACGAGACC
+
BBBBBFBBBBBBGGGGGGGGGGGHHHHGGGHGHHHHHHHHHHHHHHHGGGFFGHHHHHHHHHHHHHHHHGGGGGHHGGGGGGHHHHHFGHHHHGHHHHHHHHHHHHGHHHHHHHGGGGGHHHHHHHGHHHFHHHHGG@CDGGHGG@FGGF
@M02034:409:000000000-BFKT7:1:1111:11510:7415 1:N:0:34
GCTCTTAAAGAGGAGAAAGGTCATGCTTAGGCGGGCTTCTAACTTTACTCAGTTCGTTCTCGTCGACAATGGCGGAACTGGCGACGTGACTGTCGCCCCAAGCAACCTGTCTCTTATACACATCTCCGAGCCCACGAGACCGTACTAGAT
+
CCCCCFFFFFFFGGGGGGGGGGCGHHHHHHHHGGGGGHHHHHHHHHHHHHHHFHHFEHHGGF?EF>EGGHHHHGGGGGHHHHGGGGGGHGHHHHGGGFGGGHGHHHHHHHGHHHHFHHHFHGHGGGHG@FCGEEEF;@DDEGAGGGGGGG
@M02034:409:000000000-BFKT7:1:1111:19084:7419 1:N:0:34
GCTCTTAAAGAGGAGAAAGGTCATGATTGAGAGGGCTTCTAACTTTACTCAGTTCGTTCTCGTCGACAATGGCGGAACTGGCGACGTGACTGTCGCCCCCAGCAACCTGTCTCTTATACACATCTCCGAGCCCACGAGACCGTACTAGA
+
>AABBFFFFFFFFGE4GGGGBFGGHGHHFH4FBEDEAAFGHFHHHHFGEHHHHHHGGHFGHGFGEEEEGGHGFGGGGGHHGHEGGGGGGEHHHHGHFFG//AGGGAFB0?FFDFHEG2FGF1FGHGFD?DGGE/.>>-<<C@CH?GGFB
@M02034:409:000000000-BFKT7:1:1111:25112:7419 1:N:0:34
AAAGTCGAGGTGCCTAAAGTGGCAACCCAGACTGTGCCTCATGTTGGTGGTGTAGAGCTTCCTGTAGCCGCATGGCGTTCGTACTTAAATATGGAACTAACCATTCCAATTTTCGCTGTCTCTTATACACATCCCGAGCCCACGAGACCG
+
A?3AAF?A?B2AGGGGGBGGGGGCHHGACFHGHGHHHHHFFGHGGBEEFG2BFAG5FGHHHGHHHHHHFG?EEFHGGGGEEF2?FG4@BF4FGB33BB3CGA@CGFFHBBEGHFEFGGEBHFFHFGDFF?GHCFEB?/@/FGAB?CAE/A
@M02034:409:000000000-BFKT7:1:1111:21319:7423 1:N:0:34
GCTCTTAAAGAGGAGAAAGGTCATGGGGGTTCGGGCTTCTAACTTTACTCAGTTCGTTCTCGTCGACAATGGCGGAACTGGCGACGTGACTGTCGCCCCAAGCAACCTGTCTCTTATACACATCTCCGAGCCCACGAGACCGTACTAGAT
+
BBBBBFFFFFBFGGGGGGGFGGHHHFFCGGGHGGGGGHHHHHHHHHHHHHHHHGGFEHHGHGGGG@EGGHHHHGGGGGHGHHGGGGCFHGHHHHGHFGGDGHGBGGHHHHHHHHHGHFBFHHHGHHFGADCGGHGGFGGGGGGHGHBHGC
@M02034:409:000000000-BFKT7:1:1111:24867:7424 1:N:0:34
AAAGTCGAGGTGCCTAAAGTGGCAACCCAGACTGCTAA
+
CCCCCFBCCCABGGGGGGGGGGGHHHHGGHHGHF3D55
@M02034:409:000000000-BFKT7:1:1111:24805:7426 1:N:0:34
GCTCTTAAAGAGGAGAAAGGTCATGATGGTGCGTGCTTCTAACTTTACTCAGTTCGTTCTCGTCGACAATGGCGGAACTGGCGACGTGACTGTCGCCCCAAGCAACCTGTCTCTTATACACATCTCCGAGCCCACGAGACCGTACTAGAT
+
ABBBBFFFFFDFGFGGGGGGGGGHHHHHGHFHGGFEGHHHHHHHHHHHHHBEGGHGEHHGHGFGGEFFGHHHGGGFGGHHHHGCGGEGGGHHHHEGFGGGDHE2FGGHHHHHGHHHHHHHHHHGHHHGGGFGGHGGCCGGGGGGGHGEHD
@M02034:409:000000000-BFKT7:1:1111:25100:7432 1:N:0:34
AAAGTCGAGGTGCCTAAAGTGGCAACCCAGACTGTGCCTCATGTTGGTGGTGTAGAGCTTCCTGTAGCCGCATGGCGTTCGTACTTAAATATGGAACTAACCATTCCAATTTTCGCTGTCTCTTATACACATCCCGAGCCCACGAGACCG
+
CCCCCFBBCCBCGGGGGGGGGGGHHHHGGHHGHGHHHHHHHGHHHHHGGGGFHHHHHHHHHHHHHHHHHGGGGGHHGGGGGGGHHHHHHHHHHHGHHHHHHHGHHHHHHHHHHHEGGEEFHHHHHHHFHHGHHGEG/BDFGHGG?CFGG>
@M02034:409:000000000-BFKT7:1:1111:11168:7438 1:N:0:34
AAAGTCGAGGTGCCTAAAGTGGCAACCCAGACTCAGAATAAGGTTGGTGGTGTAGAGCTTCCTGTAGCCGCATGGCGTTCGTACTTAAATATGGAACTAACCATTCCAATTTTTCGCTGTCTCTTATACACATCTCCGAGCCCACGAGAC
+
CCCCCFBCCCAAGGGGGGGGGGGHHHHGGHHGHHHHHHHHHHHHHHGGGGFFGHHHHHHHHHHHHHHHHGGGGGHHGFGGGGHHHHHHHHHHHHGGHHHHHHHHHHGHFHHHHHGGGGGGHHHHHHHHHHHHHHHHHGCGGGGHGGGGGF
@M02034:409:000000000-BFKT7:1:1111:8253:7439 1:N:0:34
GCTCTTAAAGAGGAGAAAGGTCATGCCTCCGCAGGCTTCTAACTTTACTCAGTTCGTTCTCGTCGACAATGGCGGAACTGGCGACGTGACTGTCGCCCCAAGCAACCTGTCTCTTATACACATCTCCGAGCCCACGAGACCGTACTAGAT
+
BCCCCFFFFFFFGGGGGGGGGGHHHHHHHHGGGGGGHHHHHHHHHHHHHHFHGHHGGHHGHGFGGEGFGHHHHGGGGGHHHHGGGGGGHGHHHHGHGGGGGHGGHHHHHHHHHHHHHHHFHHHHHHHGDFGGGGGGGGGGGGGHGHGHHG
@M02034:409:000000000-BFKT7:1:1111:21778:7440 1:N:0:34
GCTCTTAAAGAGGAGAAAGGTCATGCAGGAGCGTGCTTCTAACTTTACTCAGTTCGTTCTCGTCGACAATGGCGGAACTGGCGACGTGACTGTCGCCCCCAGCAACCTGTCTCTTATACACATCTCCGCGCCCACGAGA
+
CCCCCFFFFFFFGGGGGGGGGGHHHHFHHGFHEGGGCHHHHGFGFHHHFHGFDGHGGGHGHGFEGEGGCHGGGGGE@FCHHFEFGGGGHGEFGGFFGFG/BDA2F0FF0D=FHHFGHHF>G2FFFHGC/><CG.>C-<<
@M02034:409:000000000-BFKT7:1:1111:10826:7442 1:N:0:34
AAAGTCGAGGTGCCTAAAGTGGCAACCCAGACTGGGTTGACTGTTGGTGGTGTAGAGCTTCCTGTAGCCGCATGGCGTTCGTACTTAAATATGGAACTAACCATTCCAATTTTCGCTGTCTCTTATACACATCTCCGAGCCCACGAGACC
+
BAAABFBBDDABGGGEGGFFGGGHHHHGFFHGHB22A223BGHHHHHGGGGFGFFGGHHHFHHGHFHHHGGGGGGHGGGGGGHHHHFFGHHHHFGGHHFFFFFHHFHGHGGHHHG?FCEHDGHHHHFHFFFHHGHHGB/@DGFFGDGDGE
@M02034:409:000000000-BFKT7:1:1111:9902:7452 1:N:0:34
AAAGTCGAGGTGCCTAAAGTGGCAACCCAGACTCTGGGTGATGTTGGTGGTGTAGAGCTTCCTGTAGCCGCATGGCGTTCGTACTTAAATATGGAACTAACCATTCCAATTTTCGCTGTCTCTTATACACATCTCCGAGCCCACGAGACC
+
CCCCCFCCCCCCGGGGGGGGGGGHHHHGGHHGHHHHHHHGFFBFDHFEG2EFFAGFF5FGDGHHHFHFHFFFEFHHCEEGGE?GGHHDFHHHGG3@GHHHF?GGHHHFFGHHHHEFG<EHFHHFDFGGHEHGHHHGG@/BDGEFGCGGGF
@M02034:409:000000000-BFKT7:1:1111:20484:7453 1:N:0:34
AAAGTCGAGGTGCCTAAAGTGGCAACCCAGACTATGGGTTCGGTTGGTGGTGTAGAGCTTCCTGTAGCCGCATGGCGTTCGTACTTAAATATGGAACTAACCATCCCAATTTTCGCTGTCTCTTATACACATCTCCGAGCCCACGAGACC
+
CCCCCFCBBBAAGGGGGGGGGGGHHHHGGHHGHHHHHHGGHGGGGGGGGGBBGGHHHHHHHHHHHHHHHGGGGGHHGGGGGGFHHHHHHHHHHGFHHHHHHHHHGHGHFHHHHGGGGGFHHHHHGHHHFHHHHHHHGFCFGFHGGGGGGG
@M02034:409:000000000-BFKT7:1:1111:13361:7453 1:N:0:34
GCTCTTAAAGAGGAGAAAGGTCATGTCTTCTTTTGCTTCTAACTTTACTCAGTTCGTTCTCGTCGACAATGGCGGAACTGGCGACGTGACTGTCGCCCCAAGCAACCTGTCTCTTATACACATCTCCGAGCCCACGAGACCGTACTAGAT
+
CCCCCFFFFFFFGGGGGGGGGGHHHHHHHHHHHHHHHHHHHGHHHHHHHHHHGHHGGHHGHGGGGGGEFHHHHGGGGGHHHGGGGGGFHGGHHHGHGGGFDGGHHHHHHHHHHHHFHHHHHFHHHHHDDFGGGEEG?DGGGGGHGHHHFF
@M02034:409:000000000-BFKT7:1:1111:23422:7457 1:N:0:34
AAAGTCGAGGTGCCTAAAGTGGCAACCCAGACTTCGTCTTATGTTGGTGGTGTAGAGCTTCCTGTAGCCGCATGGCGTTCGTACTTAAATATGGAACTAACCATTCCAATTTTCGCTGTCTCTTATACACATCTCCGAGCCCACGAGACC
+
BCCBCFCCCCCCGGGGGGGGGGGHHHHGGHHGHHHGGGHGHHHHHHHGGGEFGFHHHHHHHHHHHHHHHGGGGGHHGGGGGGFHHHHHHHGHHHGFHHHHHHHHHHHHFHHHHHGGGGGHHHHHEHHHHHGHHHGHG?CGGGHGG?DDGF
@M02034:409:000000000-BFKT7:1:1111:25833:7457 1:N:0:34
GCTCTTAAAGAGGAGAAAGGTCATGGAGGTGAGGGCTTCTAACTTTACTCAGTTCGTTCTCGTCGACAATGGCGGAACTGGCGACGTGACTGTCGCCCCAAGCAACCTGTCTCTTATACACATCTCCGAGCCCACGAGACCGTACTAGAT
+
BBBCCFFFFFFFGGGGGGGGGGHHHHFHGGHHHHGGHHHHHHHHHHHHHHFGGHHGGHHGHGGGGEEGFHHHHGGGGGHHHHGGGGGGHGHHHHGHGGGGGHGHHFHHHHGHGHHHHHHFHHHGGFHGCDGGGHGGACDGGGGEGHHHBD
@M02034:409:000000000-BFKT7:1:1111:5118:7462 1:N:0:34
GCTCTTAAAGAGGAGAAAGGTCATGCTTTTTAATGCTTCTAACTTTACTCAGTTCGTTCTCGTCGACAATGGCGGAACTGGCGACGTGACTGTCGCCCCAAGCAACCTGTCTCTTATACACATCTCCGAGCCCACGAGACCGTA
+
BBBBBFFFFFFFGGGGGGGGGGGGH5AD54B44DBFHHHHHHHHGHHHHHGHHHGGFHHGHGFEGEGEFHHHGGGFGGHHEHGGGGGGHGHHHHGGGGGGGHGHHHHHHHHHHHHHHHHHHHHHHFHGGGGGGHGG@FGDG-.<
@M02034:409:000000000-BFKT7:1:1111:13830:7464 1:N:0:34
GCTCTTAAAGAGGAGAAAGGTCATGGCTTCTAACTTTACTCAGTTCGTTCTCGTCGACA
+
BBCCCFFFFFFFGGGGGGGGGGHHHHFHHCHHGFG5FBGHDG3GG5A2FH25EFGG00A
@M02034:409:000000000-BFKT7:1:1111:22960:7466 1:N:0:34
AAAGTCGAGGTGCCTAAAGTGGCAACCCAGACTTCGATTCATGTTGGTGGTGTAGAGCTTCCTGTAGCCGCATGGCGTTCGTACTTAAATATGGAACTAACCATTCCAATTTTCGCTGTCTCTTATACACATTCCGAGCCCACGAGACC
+
BABBBFBBBBABGGGGGGGGGGGHHHHGGHHGHFCFHDDHDGGHHHEGGGEFGHHHHHHHHHHHHHHGHGGFEGHHGGGGGGBGHHHHFHFHHGGHGHHHHHHHHHGHDGHHHHGGGDGHHHHHHHFHFHFHFDDGB@DCGFGGCGGGG
@M02034:409:000000000-BFKT7:1:1111:14332:7472 1:N:0:34
GCTCTTAAAGAGGAGAAAGGTCATGGGTGCTTCGGCTTCTAACTTTACTCAGTTCGTTCTCGTCGACAATGGCGGAACTGGCGACGTGACTGTCGCCCCAAGCAACCTGTCTCTTATACACATCTCCGAGCCCACGAGACCGTACTAGAT
+
CBCCCFFFFFFFGGGGGGGGGGHHHGGHGGFGHCGFGGHHFHHHHHHHHHHHHHHGGHHGHGGGGFGFGHHHHGGGGGHHHHGGGGGDHGFHHHGHDGGGFHGGHHHHHHHHHHHGHHHHHGGFFGHA/A@GGHGGFGGGGGGGDEFGHF
@M02034:409:000000000-BFKT7:1:1111:10967:7474 1:N:0:34
GCTCTTAAAGAGGAGAAAGGTCATGGGGGGGCGGGCTTCTAACTTTACTCAGTTCGTTCTCGTCGACAATGGCGGAACTGGCGACGTGACTGTCGCCCCAAGCAACCTGTCTCTTATACACATCTCCGAGCCCACGAGACCGTACTAGAT
+
BBCCCFFFFFFFGGGGGGGGGGGHHHEGGGGGGGGGFGGGGGGGGGGGFFFFFFFEDFFFFE9ADABFFFFFFFFFFFFFFFFFFFFFFFFFFFFFDFFFFEFFFFFFFFFFFFFFFFFFFFFFFFFFFFCFFFFD-@DFEFDFFFFFFF
@M02034:409:000000000-BFKT7:1:1111:7825:7477 1:N:0:34
AAAGTCAAGGTGCCTAAAGTGGCAACCCAGACTCAGACGGGGGTTGGTGGTGTAGAGCTTCCTGTAGCCGCATGGCGTTCGTACTTAAATATGGAACTAACCATTCCAATTTTCGCTGTCTCTTATACACATCTCCGAGCCCACGAGACC
+
CCCCCFFFFFFFGGGGGGGGGGGHHHHGGHHGHHHHGHGGGGGGGGGGGGDFHHHHHHHHHHHHGHGHHGGGGGHHGGGGGGHHHHHHHHHHHHHHHHHHHGHHHHGHFHGHHHGGGGGHHHHHFHHHHHGHFHHFGFCGGGEGGGCGGF
@M02034:409:000000000-BFKT7:1:1111:25841:7477 1:N:0:34
GCTCTTAAAGAGGAGAAAGGTCATGGGGGTTCGTGCTTCTAACTTTACTCAGTTCGTTCTCGTCGACAATGGCGGAACTGGCGACGTGACTGTCGCCCCAAGCAACCTGTCTCTTATACACATCTCCGAGCCCACGAGACCGTAC
+
BBBBBF5BFFFFGGGGGGGFGGHHHB42AEEGFEGFGHHHHFHHHHHHHHGHHHHGGHHGHGGGG0EEGHHHHGGGGGHHHHGGGCGFEGGHGHGHGGGADHGHHHHHFHHFHHHHHHHHHGHFHHH?@CGGGHGGCDGDEDEED
@M02034:409:000000000-BFKT7:1:1111:17767:7479 1:N:0:34
AAAGTCGAGGTGCCTAAAGTGGCAACCCAGACTACGTCTGGGGTTGGTGGTGTAGAGCTTCCTGTAGCCGCATGGCGTTCGTACTTAAATATGGAACTAACCATTCCAATTTTCGCTGTCTTTATACACATCTCCGAGCCCACGAGACCG
+
CCCCCFCBCCCCGGGGGGGGGGGGHHHGGHHGHHHGGFHGHFGEGGGGGGEFGHHFGHHHHHHHHHGFHGGGGEHGFFGGGFFHHHHHHHHHHHBDFHHHHHGHHHGFDGHHHHGGGGGGHHHHHHFHGDGHHEHGFGGFGHGGGCGGG@
@M02034:409:000000000-BFKT7:1:1111:4484:7483 1:N:0:34
GCTCTTAAAGAGGAGAAAGGTCATGACTGTTCCGGCTTCTAACTTTACTCAGTTCGTTCTCGTCGACAATGGCGGAACTGGCGACGTGACTGTCGCCCCAAGCAACCTGTCTCTTATACACATCTCCGAGCCCACGAGACCGTACTAGAT
+
AAAAAFFFDFDCA11FFGGFGFCHBFGHFGHH3F0EGCHGFDFGEGHFFFAFGGEFEFHFBFFEE?EA/BGHFECEEEHFCH>E>EEEEGHFHHAAFGCGA//F00BGHHGHHHFFHFHGFFHFHHGGCCGGGHGC-CGGGGC.CGBGD=
@M02034:409:000000000-BFKT7:1:1111:19522:7483 1:N:0:34
AAAGTCGAGGTGCCTAAAGTGGCAACCCAGACTGAGCAGAATGTTGGTGGTGTAGAGCTTCCTGTAGCCGCATGGCGTTCGTACTTAAATATGGAACTAACCATTCCAATTTTCGCTGTCTCTTATACACATCTCCGAGCCCACGAGACC
+
CCBCBFCCCCBBGGGGGGGGGGGHHHHGGHHGHHHHHHHHGGHGHHHGGGEFGGHFHHHHHHHHHHHHHGGGGGHHGGGGGGHHHHHHHHHHHHFHHHHHHHFHHHGHHHHHHHGGGGGGHHHHHHHHHHHHHHHFF@CGGGGEDCGGGG
@M02034:409:000000000-BFKT7:1:1111:26662:7483 1:N:0:34
AAAGTCGAGGTGCCTAAAGTGGCAACCCAGACTAATATGAATGTTGGTGGTGTAGAGCTTCCTGTAGCCGCATGGCGTTCGTACTTAAATATGGAACTAACCATTCCAATTTTCGCTGTCTCTTATACACATCTCCGAGCCCACGAGACC
+
CCCCCFCCCBBCGGGGGGGGGGGHHHHGGHHGHHHHHHHHHHHHHHHGGGEGHHHHHHHHHHHHHHHHHGGGGGHHGGGGGGHHHHFHHHHHHHHHGHHHHHHGHHGHHHHHHHGGGGGHHHHHHHHHHHHHHHHHGGBCGGHGGGGGGG
@M02034:409:000000000-BFKT7:1:1111:14345:7484 1:N:0:34
GCTCTTAAAGAGGAGAAAGGTCATGGGTGCTTCGGCTTCTAACTTTACTCAGTTCGTTCTCGTCGACAATGGCGGAACTGGCGACGTGACTGTCGCCCCAAGCAACCTGTCTCTTATACACATCTCCGAGCCCACGAGACCGTACTAGAT
+
BCCCCFFFFFFFGGGGGGGGGGHHHHGG?EHHHGGGGGHHHHHHHHHHHHHHHHHGGHHGHGFEGFGGGHHHHGGGGGHHHGGEGGGGHGHHHHGHGGGFDHGFHFHHHHHHHHHGGHHHHGGHHHHDCDGGGHGGADFDGGF.CGFHHD
@M02034:409:000000000-BFKT7:1:1111:4466:7487 1:N:0:34
GCTCTTAAAGAGGAGAAAGGTCATGACTGTTAC
+
CCCCCFFFFFFFGGFGGGGGGGHGHEGG5AD55
@M02034:409:000000000-BFKT7:1:1111:21174:7489 1:N:0:34
AAAGTCGAGGTGCCTAAAGTGGCAACCCAGACTAAGAATAAGGTTGGTGGTGTAGAGCTTCCTGTAGCCGCATGGCGTTCGTACTTAAATATGGAACTAACCATTCCAATTTTCGCTGTCTCTTATACACATCTCCGAGCCCACGAGACC
+
CCCCCFBCCCCCGGGGGGGGGGGHHHHGGGHGHHGHHHHHHHHHHHGGGGGFHHHHHHHHHHHHHHHHHGGGGGHHGGGGGFGHHHHHHHHHHHHHFHFHHGHHHHHHFGHHHHGGGGFHHGHHHHFHFFGHHHGHGBCGGGHGGGGGGF
@M02034:409:000000000-BFKT7:1:1111:22626:7491 1:N:0:34
AAAGTCGAGGTGCCTAAAGTGGCAACCCAGACTAATACGCAGGTTGGTGGTGTAGAGCTTCCTGTAGCCGCATGGCGTTCGTACTTAAATATGGAACTAACCATTCCAATTTTCGCTGTCTCTTATACACATCTCCGAGCCCACGAGACC
+
BBBCCFABCCCCGGGGGGGGGGGHHHHGGHHGHHCHFHHGGGFHHHGGGGGFGFHHHHHHHHHHHHHHHGGGGGHHGGGGGGHHHHHHHHEGHHGHFHHHHHHHGHGHFHHHHHGGGFFGFGHHGHHHFHHHHHGHGGGGGGHGGGGGGE
@M02034:409:000000000-BFKT7:1:1111:4858:7496 1:N:0:34
GCTCTTAAAGAGGAGAAAGGTCATGCGGCCGCAGGCTTCTAACTTTACTCAGTTCGTTCTCGTCGACAATGGCGGAACTGGCGACGTGACTGTCGCCCCAAGCAACCTGTCTCTTATACACATCTCCGAGCCCACGAGACCGTACTAGAT
+
BBCCCFFFFFFFGGGGGGGFGGHHHFEGGGGGGGGGHHHHHHHHHHHHHHHGGHHFEHGGHFBEEEEEFHGHGGGGGGHHHHEEFEEFAFHHHHGHDDCGGGFBGGHHHHHFFHHGHHGFHHFFGFHGCD-C.GE@<AC?:C.GGHEHHC
@M02034:409:000000000-BFKT7:1:1111:26652:7498 1:N:0:34
AAAGTCGAGGAGCCTAAAGTGGCAACCCAGACTAATATGAATGTTGGTGGTGTAGAGCTTCCTGTAGCCGCATGGCGTTCGTACTTAAATATGGAACTAACCATTCCAATTTTCGCTGTCTCTTATACACATCTCCGAGCCCACGAGACC
+
ABBAB@>A@D2>FFEGGGGGGGCFFHHE22AFBFADEGFGHH5GFGCEGEAFAFB55EHHH3FFGHHHHG0AEAHHGGGGGGBGHGFGHHGFFD3BGFHHHFGHFHFFFGHHHFEGGGGGHHHHHHHHFFHHFGHGGG/BDEFFGG/?A<
@M02034:409:000000000-BFKT7:1:1111:9586:7507 1:N:0:34
AAAGTCGAGGTGCCTAAAGTGGCAACCCAGACTGATAAGGCGGTTGGTGGTGTAGAGCTTCCTGTAGCCGCATGGCGTTCGTACTTAAATATGGAACTAACCATTCCAATTTTCGCTGTCTTTATACACATCTCCGAGCCCACGAGACCG
+
BBCCBFCCCCBBGGGGGGGGGGGHHHHGGHHGHHGHHHHHHGGGGGGEGGEFAEGDFGHHFHHHHGFHHGG@EGHFGGGGGGHHHHGHHHHHHGFHHHHGHHHHGFGGHHHHHGGDGGGGHHH?F@FHHHGHHFDG/@GFGFGC-AFGGC
@M02034:409:000000000-BFKT7:1:1111:16792:7508 1:N:0:34
AAAGTCGAGGTGCCTAAAGTGGCAACCCAGACTAATAAGACGGTTGGTGGTGTAGAGCTTCCTGTAGCCGCATGGCGTTCGTACTTAAATATGGAACTAACCATTCCAATTTTCGCTGTCTCTATACACATCTCCGAGCCCACGAGACCG
+
AAAB3DAABAAABFGGFGBBFGGHHCGGGHHGHHBGHGHHHGEDFECEGGEFHFHGGHHEHHHHFGGHEEGGEGHHGEGFGEGHHHHEHHHHHHHHFHF3BBEGHHHHHFGGHFE<EGEFHHHFHFBGBBF1FGE?<<@BCEEG/CDDGG
@M02034:409:000000000-BFKT7:1:1111:14193:7512 1:N:0:34
AAAGTCGAGGTGCCTAAAGTGGCAACCCAGACTGTTGCGGGTGTACGGCTTCCTGTAGCCGCATGGCGTTCGTACTTAAATATGGAACTAACCATTCCAATTTTCGCTGTCTCTTATACACATCTCCGAGCCCACGAGACCGTACTAGAT
+
BCBBAFBCCCCCGGGGGGGGGGGHHHHGGHHGHHHHHHGGGGGGHHHGGGGHHHHHHHHHGGEEGHHGGGGGGFGHHHHHHHHHHEGHHHHHHHHHHHHHHHHHHGGGGGHHHHHHHHHHHHHHHHHGGGGGGHGG@CGGGGGHGHHHHF
@M02034:409:000000000-BFKT7:1:1111:10009:7515 1:N:0:34
AAAGTCGAGGTGCCTAAAGTGGCAACCCAGACTGGGGGGGGGGTTGGGG
+
AABBBFBBBBAAGGGGGGGGGGGHGGHGGHAFFCEHCFGGFFFFFF?-;
@M02034:409:000000000-BFKT7:1:1111:27020:7516 1:N:0:34
AAAGTCGAGGTGCCTAAAGTGGCAACCCAGACTGATCCGTCTGTTGGTGGTGTAGAGCTTCCTGTAGCCGCATGGCGTTCGTACTTAAATATGGAACTAACCATTCCAATTTTCGCTGTCTCTTATACACATCTCCGAGCCCACGAGACC
+
ABBCADABCCCCGGGGGGGGGGGHHHHGGHHGHHGHHHHFHHFHHHHGGGGGHHHHHHHHHHHHHHHHHGGEFEHHGGGGGGHHHHHHHHHHHHFHHHGHHHHHHHHHHHHHHHGGGFGHHHHHDHHHHHFHHHHHG?CCGGHGCGCGGG
@M02034:409:000000000-BFKT7:1:1111:5555:7518 1:N:0:34
GCTCTTAAAGAGGAGAAAGGTCATGAGGGCGTCGGCTTCTAACTTTACTCAGTTCGTTCTCGTCGACAATGGCGGAACTGGCGACGTGACTGTCGCCCCAAGCAACCTGTCTCTTATACACATCTCCGAGCCCACGAGACCGTACTAGAT
+
AABBBFFFFFFFGGGGGGGGGGGHHHHHGGGGGGGGGGHHHHHHHHHHHHFGGHHGEHHGHGFFGEFGGHHHHGGCGGHGHHEEGGEEHFHHHHGHGGGDFHGGHHHHEGFHFGHGHHHHHHHHHHHGGGGGGCFD<ADGGGGEDEHHGC
@M02034:409:000000000-BFKT7:1:1111:10275:7520 1:N:0:34
AAAGTCGAGGTGCCTAAAGTGGCAACCCAGACTACTAAGACGGTTGGTGGTGTAGAGCTTCCTGTAGCCGCATGGCGTTCGTACTTAAATATGGAACTAACCATTCCAATTTTCGCTGTCTCTTATACACATCTCCGAGCCCACGAGACC
+
CCCCCFCCCCCCGGGGGGGGGGGHHHHGGHHGHHHHHHHHHGGGGGGFGGGFHHHHHHHHHHHHHHHHHGGGGGHHGGGGGGHHHHHHHHHHHHHHHHHHHHHHHHHHHHHHHHGGGGGHHHHHHHHHHHHHHHHHGCCGGGHFGFGGGG
@M02034:409:000000000-BFKT7:1:1111:23749:7520 1:N:0:34
AAAGTCGAGGTGCCTAAAGTGGCTAATAAGAATGTTGGTGGTGTAGAGCTTCCTGTAGCCGCATGGCGTTCGTACTTAAATATGGAACTAACCATTCCAATTTTCGCTGTCTCTTATACACATCTCCGAGCCCACGAGACCGTACTCGA
+
AAAAAFA1ADAAFGGGG1G3GGFAG1A3FF1DBGHHFHGCEAFHHDBBBGHHHGHHFGFGGG?EGHFFFFGGGCGGHB1BFGHBGF1FF@GHHHGHH22FGGHHHGCEGEFHHHHHGHD2<FFFGFFG/E?CGEEBC@GG//CF?G1?C
@M02034:409:000000000-BFKT7:1:1111:15832:7525 1:N:0:34
GCTCTTAAAGAGGAGAAAGGTCATGGAGAGGGGGGCTTCTAACTTTACTCAGTTCGTTCTCGTCGACAATGGCGGAACTGGCGACGTGACTGTCGCCCCAAGCAACCTGTCTCTTATACACATCTCCGAGCCCACGAGACCGTACTAGAT
+
ABBBBFFFFFFFGGGGGGGGFGHHHGHHHGGGGGGGGHHHHHHHHHHHHHHHHHHGFHHGHGFGGCGDGHHHHGGGGGHHHHGGGGGGHGHHHHGGGGGGGGGGGGGGGGGGGGGGGGGFGFFFFFFA;BFFFFFF-@FFFFFFFFFFFF
@M02034:409:000000000-BFKT7:1:1111:24288:7536 1:N:0:34
GCTCTTAAAGAGGAGAAAGGTCATGACTTCTGCTGCTTCTAACTTTACTCAGTTCGTTCTCGTCGACAATGGCGGAACTGGCGACGTGACTGTCGCCCCAAGCAACCTGTCTCTTATACACATCTCCGAGCCCACGAGACCGTACTAGAT
+
AABBBFFFFFDF4CAGEGGGGDHFGABFHF5BEGBBFGF5F5FGG5AEFHGGHHHGFC2AFFA1A0FE0FFFBEG0EEGFEF@@/E>EC/BGFDCEEEGGGCF03GHFA?1B2FG1FFHBF1@FHBH//<CCGHG//>DFFCGEDCDGGG
@M02034:409:000000000-BFKT7:1:1111:12101:7544 1:N:0:34
GCTCTTAAAGAGGAGAAAGGTCATGAGGGGGCGTGCTTCTAACTTTACTCAGTTCGTTCTCGTCGACAATGGCGGAACTGGCGACGTGACTGTCGCCCCAAGCAACCTGTCTCTTATACACATCTCCGAGCCCACGAGACCGTACTAGAT
+
AAAAAF@DDDDFC1EGGGGGGGBGDGCFEGGGGGEGGHGHHHHGGGHHHF1BDFGFEGHGHFFEGCE?EGFHGGG?EEFHFHGGEGCFFGHFGHGEGGGGCH/F<?FGHGHHHHHGHHHFHFHHHHFC-ACGGAECACCCECCGG?BFFF
@M02034:409:000000000-BFKT7:1:1111:13495:7545 1:N:0:34
AAAGTCGAGGTGCCTAAAGTGGCAACCCAGACTGCGTTGGGTGTTGGTGGTGTAGAGCTTCCTGTAGCCGCATGGCGTTCGTACTTAAATATGGAACTAACCATTCCAATTTTCGCTGTCTCTTATACACATCTCCGAGCCCACGAGACC
+
CCCCCFCCCCBCGGGGGGGGGGGHHHHGGGHGHHHGGGGHGGGGGHHGGGGFGHHHHHHHHHHHHHHHHGGGGGHHGGGGGGHHHHHHGHGHHGGFFHGHGHHHHHHHGGHHHHGGGFGHHHHHHHHHHHGHGHHHGCGGGGHGGGGGGG
@M02034:409:000000000-BFKT7:1:1111:11104:7545 1:N:0:34
AAAGTCGAGGTGCCTAAAGTGGCAACCCAGACTGGGAATCAGGTTGGTGGTGTAGAGCTTCCTGTAGCCGCATGGCGTTCGTACTTAAATATGGAACTAACCATTCCAATTTTCGCTGTCTCTTATACACATCTCCGAGCCCACGAGACC
+
CBCCCFABCCABGGGGGGGGGGGHHHHGGHHGHHHHHHHHHHHHHHFGFGEFGHHHHHHHHHHHHHHHHGGGGGHHGGGGGGHHHHHHHHHHHHHHFHHGHHHHHHGHEGHHHHGGGGGHHHHHHHHHGGGHHHHGGFCDGGHGGGGGGF
@M02034:409:000000000-BFKT7:1:1111:18560:7547 1:N:0:34
GCTCTTAAAGAGGAGAAAGGTCATGGTGTCGCGGGCTTCTAACTTTACTCAGTTCGTTCTCGTCGACAATGGCGGAACTGGCGACGTGACTGTCGCCCCAAGCAACCTGTCTCTTATACACATCTCCGAGCCCACGAGACCGTACTAGAT
+
CCCCCFFFFFFFGGGGGGGGGGHHH4A54BE4A2AEFHHHHHHHHHHHHHHHHHHGGHHGHGGGGEGGGHHHHGGGGGHHHHGGGGGGHGHHHHGHGGGGGHGGGHHHHHHHHHH1F?GGHGHHHHGGCGGGGHGG-@DE.AFGGEC00;
@M02034:409:000000000-BFKT7:1:1111:4537:7552 1:N:0:34
GCTCTTAAAGAGGAGAAAGGTCATGATTACGCGTGCTTCTAACTTTACTCAGTTCGTTCTCGTCGACAATGGCGGAACTGGCGACGTGACTGTCGCCCCAAGCAACCTGTCTCTTATACACATCTCCGAGCCCACGAGACCGGACTAG
+
CCCCCFFFFFFFGFGCGGGGGGGHHHHHHHGGGGGGGHHHHHGHHHHHHHHGHHHGGHHGHFFEEEAACHHHHGGGFGHHHEEEEGGGGFFHHGFF<EFGCGFC?FFGHHGHHHHGHHHHFGFFFGFGCCCGGFG>>>A.EG--;@/C
@M02034:409:000000000-BFKT7:1:1111:17444:7562 1:N:0:34
AAAGTCGAGGTGCCTAAAGTGGCAACCCAGACTAATCCGAATGTTGGTGGTGTAGAGCTTCCTGTAGCCGCATGGCGTTCGTACTTAAATATGGAACTAACCATTCCAATTTTCGCTGTCTCTTATACACATCTCCGAGCC
+
>>AA3BAAB@>AFGDFFGGE5EFHHGCEE2AAGH3FHHDCEFGHFHGECE111BDFG5D3GFBDEGFGFECEEF11EG?F11EFGHEHHHEFHFGDCFHGFFFFFBGG4FG4B4E/EEG3?EDHDHHB2?1F1BB?</><>
@M02034:409:000000000-BFKT7:1:1111:20145:7570 1:N:0:34
GCTCTTAAAGAGGAGAAAGGTCATGGTTTCTGGTGCTTCTAACTTTACTCAGTTCGTTCTCG
+
AAAAAFFFBF1CGF?GG1GG1F13FEHHHF3FHAA1GD1AGE1FHBA1BGBGHF2FEGCA2B
@M02034:409:000000000-BFKT7:1:1111:19469:7571 1:N:0:34
GCTCTTAAAGAGGAGAAAGGTCATGTTGGGTCGTGCTTCTAACTTTACTCAGTTCGTTCTCGTCGACAATGGCGGAACTGGCGACGTGACTGTCGCCCCAAGCAACCTGTCTCTTATACACATCTCCGAGCCCACGAGACCGTACTAGAT
+
AABCCFFFFFFFGGGGGGGGGGHHHHHH4EEHGGGGGHHHHHHHHHHHHHHHHHHGEGHGHGFGGFGGGHHHHGGGGGHHHHGGGGGGHGHGHHFGGGGGGHGHFHHHHHHHHHHGHFHHHHHHHHGGCGGGGEGGADGG.<<<A.0=DC
@M02034:409:000000000-BFKT7:1:1111:17710:7571 1:N:0:34
GCTCTTAAAGAGGAGAAAGGTCATGGGGGTGGGTGCTTCTAACTTTACTCAGTTCGTTCTCGTCGACAATGGCGGAACTGGCGACGTGACTGTCGCCCCAAGCAACCTGTCTCTTATACACATCTCCGAGCCCACGAGACCGTACTAGAT
+
CCCCCFFFFFFFGGGGGGGGGGHHHFGFFEG?EEGEHHHHHHHHHHHHHHHHHHHGGHHGHGGGGGGGGHHHHGGGGGHHHHGGGGGGHGHHHHGHGGGGGHGHGHHHHGFHHHHFHHHFHHHHHHGGDCCGGAEG<CD?ECEFGHEHFC
@M02034:409:000000000-BFKT7:1:1111:16899:7571 1:N:0:34
AAAGTCGAGGTGCCTAAAGTGGCAACCCAGACTAATAATAAGGTTGGTGGTGTAGAGCTTCCTGTAGCCGCATGGCGTTCGTACTTAAATATGGAACTAACCATTCCAATTTTCGCTGTCTCTTATACACATCTCCGAGCCCACGAGACC
+
CCCCCFCCDDCCGGGGGGGGGGGHHHHGGHHGHHHHHGHHHHHHHHGGGGEFGHHHHHHHHHHHHHHHHGGGGGHHGGGGGFFHHHHHHHHHHHHHHHHHHHHHHHGHHHHHHHGGGGGHGHHGEHHHDHFHGHHHG>DGGGGGGGGGGG
@M02034:409:000000000-BFKT7:1:1111:24965:7573 1:N:0:34
AAAGTCGAGGTGCCTAAAGTGGCAACCCAGACTAATACTCAGGTTGGTGGTGTAGAGCTTCCTGTAGCCGCATGGCGTTCGTACTTAAATATGGAACTAACCATTCCAATTTTCGCTGCCTCTT
+
BBBBBFBBBBBBGGGFFFGGGGGHHHHGGGEFH3AFFFGHCCFHBG22A2EAA3D5A53B5BFAB555BAE0EEG10>EFEACEGHHFFHHHGD33BFGHC03B3?F4BF3F?B/?E?/B33BB
@M02034:409:000000000-BFKT7:1:1111:20081:7576 1:N:0:34
GCTCTTAAAGAGGAGAAAGGTCATGGGTGGGTGTGCTTCTAACTTTACTCAGTTCGTTCTCGTCGACAATGGCGGAACTGGCGACGTGACTGTCGCCCCAAGCAACCTGTCTCTTATACACATCTCCGAGCCCACGAGACCGTACTAGAT
+
BCCCCFFFFFFFGGGGGGGGGGGGHHHHGGGGGGGHHHHHHHHHHHHHHHHHHHHGGHHGHGFGGGGGGHHHHGGGGGHHHGGGGGGGHGHHHHGHGGGGGHGHHHHHHHHHHHHHHHHHHHHHHHHG@CFGGHGGCGGGGGEHGHGHGG
@M02034:409:000000000-BFKT7:1:1111:12294:7580 1:N:0:34
AAAGTCGAGGTGCCTAAAGTGGCAACCCAGACTGATGGGGGGGTT
+
AABAAFCBCCBBGGGGGGGGGGGHHHHGGHHDHH3DGG2BE/DGF
@M02034:409:000000000-BFKT7:1:1111:17447:7582 1:N:0:34
AAAGTCGAGGTGCCTAAAGTGGCAACCCAGACTAATCCGAATGTTGGTGGTGTAGAGCTTCCTGTAGCCGCATGGCGTTCGTACTTAAATATGGAACTAACCATTCCAATTTTCGCTGTCTCTTATACACATCTCCGAGCC
+
CCCCCFABCCCCGGGGGGGGGGGHHHHGGHHGHGGGDGEEEFHHFHAEF1EFEFHGHGHHFHHHGHGFHDF?EEHAEEFGGE2EHHHHHHHHHF3FGHHHG0?GGHHF4BGHH?</E/<?B4FHFH3?3B2FGFF?E?//B
@M02034:409:000000000-BFKT7:1:1111:18340:7594 1:N:0:34
GCTCTTAAAGAGGAGAAAGGTCATGGTGGGGGGGGCTTCTAACTTTACTCAGTTCGTTCTCGTCGACAATGGCGGAACTGGCGACGTGACTGTCGCCCCAAGCAACCTGTCTCTTATACACATCTCCGAGCCCACGAGACCGTACTAGAT
+
CCCCCFFFFFFFGGGGGGGGGGHHHGGHGGGGGGFFFFFFFFFFFFFFFFFFFFFFFFFFFEADDDFFFFFFFFFFFFFFFFFFFFDDFFFFFFFFFFFDFFFFFFFFFFFFFFFFFFFFFFFFFFFFDFFFFFFF-@FFFFFFFFBFFF
@M02034:409:000000000-BFKT7:1:1111:24300:7609 1:N:0:34
GCTCTTAAAGAGGAGAAAGGTCATGCCTAATAATACTTCTACTTTCTTTACGTAGGTCGTCCTCGTCGA
+
>AABBFFFFFFFGGGGGGGGGG4GGH4FH455D55DG5DG5B555555F5D2A3B2FAAE11BFE1AAA
@M02034:409:000000000-BFKT7:1:1111:16651:7611 1:N:0:34
AAAGTCGAGGTGCCTAAAGTGGCAACCCAGACTAAGAGTGAGGTTGGTGGTGTAGAGCTTCCTGTAGCCGCATGGCGTTCGTACTTAAATATGGAACTAACCATTCCAATTTTCGCTGTCTCTTATACACATCTCCGAGCCCACGAGACC
+
BBBBBFBBBBAAGGGGGGGGGGGHHGHGGHHGHHHHHHFGHHFHHFEEFGEFGGGGHHHGHFHHHHHHHGGGGGHGGFEFGECGGHHGHHHHHFFFFHHHHHHHHHHGHHHHHGFEFGFFHHHHDHFGHFHHCHHBA//BFFFGCCGGGF
@M02034:409:000000000-BFKT7:1:1111:26384:7612 1:N:0:34
AAAGTCGAGGTGCCTAAAGTGGCAACCCAGACTACGCAGAAGGTTGGTGGTGTAGAGCTTCCTGTAGCCGCATGGCGTTCGTACTTAAATATGGAACTAACCATTCCAATTTTCGCTGTCTCTTATACACATCTCCGAGCCCACGAGACC
+
AAABADAADDAAGGGGGGGGFGGCHHHGFHHGHHHAFEGGC3GGGGCEGC1FGBHFGGHHHHHHHHGHHGGEEEFHEGCGGGFHGHHGFGHHHHBGGHHHHHEHHHHHHHGHHBEGGEEH3GHHGG3FFGHHHGFG?B/>CGEF<CDFE<
@M02034:409:000000000-BFKT7:1:1111:23743:7613 1:N:0:34
AAAGTCGAGGTGCCTAAAGTGGCAACCCAGACTTGTCATCA
+
AABABFBAADBBGGGGGGGFGGGHFGAEGGHGH53A355F5
@M02034:409:000000000-BFKT7:1:1111:7011:7618 1:N:0:34
GCTCTTAAAGAGGAGAAAGGTCATGACGCATCCTGCTTCTAACTTTACTCAGTTCGTTCTCGTCGACAATGGCGGAACTGGCGACGTGACTGTCGCCCCAAGCAACCTGTCTCTTATACACATCTCCGAGCCCACGAGACCGTACTAGAT
+
BBBBBFFFFFFFGGGGGGGGGGHHHHHEE2EECHHHHHHHHHHHHHHHHHHHHHHGGHHGHGFGGGGGGHHHHGGGGGHHHHGGGFGEHGHFHHGGGGGGGEGFGHHHFHHGFHHHH@HFHHHHHHHGGGGGGHGGCDAGAC.CDCGDGD
@M02034:409:000000000-BFKT7:1:1111:9197:7618 1:N:0:34
AAAGTCGAGGTGCCTAAAGTGGCAACCCAGACTAATAAGAAGGTTGGTGGTGTAGAGCTTCCTGTAGCCGCATGGCGTTCGTACTTAAATATGGAACTAACCATTCCAATTTTCGCTGTCTCTTATACACATCTCCGAGCCCACGAGACC
+
ABBBBFBBBBBAGGGG4FFGFFAGHHHGGHGGHHHGHHHFHHGHHHGEGGEFHHGHHHHHHHHHHFFHHGGGGGHGGEGGGGHHHHHHHHHHHGGHHHHHHHGHHGHHHGHHHGEGGFEHHFHHHHHHFFGHFHHHG@@?DGFFC/CFGE
@M02034:409:000000000-BFKT7:1:1111:12324:7629 1:N:0:34
GCTCTTAAAGAGGAGAAAGGTCATGAATCGGCATGCTTCTAACTTTACTCAGTTCGTTCTCGTCGACAATGGCGGAACTGGCGACGTGACTGTCGCCCCAAGCAACCTGTCTCTTATACACATCTCCGAGCCCACGAGACCGTACTAGAT
+
BBBBBFFFFFFFGGFGGGGGGGHHHHHHGHGGGGFHHHHHHHGHHHHHHHHHHHHFFHHGHGFGGCGGGHGHHGGGGGHHHHGGGGGGHGHHHHGGGGGGGHGHHHHHHHHHHHHGHFHHHHHHHHHE/@CGGCFFCDAEGGGHDHHGH=
@M02034:409:000000000-BFKT7:1:1111:11751:7632 1:N:0:34
GCTCTTAAAGAGGAGAAAGGTCATGGTTGGTATTGCTTCTAACTTTACTCAGTTCGTTCTCGTCGACAATGGCGGAACTGGCGACGTGACTGTCGCCCCAAGCAACCTGTCTCTTATACACATCTCCGAGCCCACGAGACCGTACTAGAT
+
BBBBBFFFFFFFGFGGGGGGGGGHGGGHGGEHHGHHHHHHFHHHHHHHHHHHHHGGGHHGFGFGGEEEEHHHHGFGGGHFHHGFGGEGHGHHHHGHGEEEFGEFHHGHHHHHHHHEGGHGHHHHHFHGDC?DF/<@-CGGG?.<EHBHF=
@M02034:409:000000000-BFKT7:1:1111:24246:7633 1:N:0:34
AAAGTCGAGGTGCCTAAAGTGGCAACCCAGACTCATCCTCAGGTTGGTGGTGTAGAGCTTCCTGTAGCCGCATGGCGTTCGTACTTAAATATGGAACTAACCATTCCAATTTTCGCTGTCTCTTATACACATCTCCGAGCCCACGAGACC
+
BBBBBFBBBBAAGGGGGGGGGGGGHHHGGHHGHHHHHHHHHHHHHHGGGGEFFGHGGHHHHHHHHHHHHGGFGGHHGEGGGGGHHHGGHHFHHHFHHHGFHGHHHHHHHHHHHHGGGGGGHGHHHHHFDHHGHHFHFDGCGGHGGFGGGA
@M02034:409:000000000-BFKT7:1:1111:10539:7634 1:N:0:34
AAAGTCGAGGTGCCTAAAGTGGCAACCCAGACTCCTCCGGCTGTTGGTGGTGTAGAGCTTCCTGTAGCCGCATGGCGCTCGTACTTAAATATGGTACTAACCATTCCAATTTTCGCTGTCTCTTATACACATCTCCGAGCCCACGAGA
+
ABBABF3ADBAAGGGGGGGFGGGHHHHGGGHGFHHCFBECCECHFHGAAAAFB3F5F5BBBGHHAFFGGEG0EEE?E1>E@>1FFGHF3FGFGF???EB4B03FDBF4?BDBF4/<E<?GDGFD??3BFFE2GGHDE/<BC?GGC/<A
@M02034:409:000000000-BFKT7:1:1111:10444:7635 1:N:0:34
AAAGTCGAGGTGCCTAAAGTGGCAACCCAGACTTCTCCGAAGGTTGGTGGTGTAGAGCTTCCTGTAGCCGCATGGCGTTCGTACTTAAATATGGAACTAACCATTCCAATTTTCGCTGTCTCTTATACACATCTCCGAGCCCACGAGACC
+
BBCCBFCBCCBCGGGGGGGGGGGHHHHGGHHGHHHHHHGFEEGGHHGGGGGFHHHHHHHHHHHHHHHHHGGGGGHHGGGGGGHHHHHHHHHHHHHHHGGHHHHHHHHHHHHHHHGGGGGHHHHHHHHGFHGHHGGGGFCCGGHGG?DGGF
@M02034:409:000000000-BFKT7:1:1111:11768:7638 1:N:0:34
GCTCTTAAAGAGGAGAAAGGTCATGGTTGGTATTGCTTCTAACTTTACTCAGTTCGTTCTCGTCGACAATGGCGGAACTGGCGACGTGACTGTCGCCCCAAGCAACCTGTCTCTTATACACATCTCCGAGCCCACGAGACCGTACTAGAT
+
AABBBFFFFFFFGGGGGGGFFGFHHHHHGGEHHHHHHHHHHHHHHHHHHHGHHHHGGHHGHGGGGEEDEHHHHGGGFGHHHHGGGGGGHGHHHHGEEGGDFHGFHHHHHHHHHHHFHHH2CFHGFGFDDGCCGEFC-@EDGG..EHHHF<
@M02034:409:000000000-BFKT7:1:1111:10518:7638 1:N:0:34
AAAGTCGAGGTGCCTAAAGTGGCAACCCAGACTCCTCCGGCTGTTGGTGGTGTAGAGCTTCCTGTAGCCGCATGGCGTTCGTACTTAAATATGGAACTAACCATTCCAATTTTCGCTGTCTCTTATACACATCTCCGAGCCCACGAGACC
+
AABBAFBCCCBBGGGGGGGGGGGHHHHGGHHGHHHHHHGGGGGHHHGGGGEFGHHHHHGHHHHHGHHHHGGGGGHHGGGGGGHHHHHHHHHHHGHFFHHGHHHHHHGGHHHHHHGGGGGHHGHHHHHHHHFGGHHHGCGGGGHGGGGGGG
@M02034:409:000000000-BFKT7:1:1111:4927:7640 1:N:0:34
AAAGTCGAGGTGCCTAAAGTGGCAACCCAGACTAAGAATCAGGTTGGTGGTGTAGAGCTTCCTGTAGCCGCATGGCGTTCGTACTTAAATATGGAACTAACCATTCCAATTTTCGCTGTCTCTTATACACATCTCCGAGCCCACGAGAC
+
AABBAFAADAAAFGGBGGGGGGGHHHHGGHGGH33AG5BGGGGGBHGEFG1FGGGHGFFHHGHHGGHHHEGFG?GHGGGGEGEHGGFF3F4FFEGGFGFBGFHFHFHHGHHHHHGGGE?DHHHHFH?HFFBGFG3?BB?CDGGGGC?DD
@M02034:409:000000000-BFKT7:1:1111:18488:7642 1:N:0:34
GCTCTTAAAGAGGAGAAAGGTCATGGCTGCGTCGGCTTCTAACTTTACTCAGTTCGTTCTCGTCGACAATGGCGGAACTGGCGACGTGACTGTCGCCCCAAGCAACCTGTCTCTTATACACATCTCCGAGCCCACGAGACCGTACTAGAT
+
BAABBFFFFFBFGCEGGGGGGGHHHHHHGGGGGGGGGGGHGFFGHHHGHHBGHHHGEGHGFFBEEEE?EGHHHGGGGGGHGGGFEGCEHGFHHHGGGGGGDGG?FFHHHHFHHHHBGHF1GHHHHHHGFGGGGEFGC@DGGGGHGHFHHH
@M02034:409:000000000-BFKT7:1:1111:24003:7642 1:N:0:34
GCTCTTAAAGAGGAGAAAGGTCATGCCTCCGCAGGCTTCTAACTTTACTCAGTTCGTTCTCGTCGACAATGGCGGAACTGGCGACGTGACTGTCGCCCCAAGCAACCTGTCTCTTATACACATCTCCGAGCCCACGAGACCGTACTAGA
+
BBBBBFFFFFFFGGGGGGGGGGHHHHGHHHGGCGGFHHHHHHHHHHHHHHEGGHHGFHHGHGFEEFGGGHHHHGG?EGGGHHGGGGGGHGHHHHGFGFGDFHGGHHHHHHHHHHHGHFHHHHHGHHHGGGGGGFGD--DFGGGEDHGFG
@M02034:409:000000000-BFKT7:1:1111:19619:7644 1:N:0:34
AAAGTCGAGGTGCCTAAAGTGGCAACCCAGACTAATAGTAATGTTGGTGGTGTAGAGCTTCCTGTAGCCGCATGGCGTTCGTACTTAAATATGGTACTAACCATTCCAATTTTCGCTGTCTCTTATACACATCTCCG
+
DCCDDFCCCDCCGGGGGGGGGGGHHHHGGHHGHDAFHFHD5FHHHBGGE2EEAAF5BAAFAGGEB5D5BEF?EEG1>F@EEE2??FHE@FHDE@44BFHH313B@4F44DFHF4E/E/<B?FFF4B??F33?FBG2?
@M02034:409:000000000-BFKT7:1:1111:10730:7649 1:N:0:34
GCTCTTAAAGAGGAGAAAGGTCATGACTTCTGCTGCTTCTAACTTTACTCAGTTCGTTCTCGTCGACAATGGCGGAACTGGCGACGTGACTGTCGCCCCAAGCAACCTGTCTCTTATACACATCTCCGAGCCCACGAGACCGTACTAGAT
+
ABBBBFFFFFFFGGGGGGGGGGHHHHHHHHHFHHFHHHHHGHFHFFFHHHBGGHFFEHHGHFFGGAEAEFFHFGGGFEHHGHEGGGFGFGHGFFFEGDGDEGEFGHHHGGFDBFGFHFGGHEGHHFDD<@?FFFFCCGDGECAGDAG0G=
@M02034:409:000000000-BFKT7:1:1111:18147:7651 1:N:0:34
AAAGTCGAGGTGCCTAAAGTGGCAACCCAGACTTCTAAGACGGTTGGTGGTGTAGAGCTTCCTGTAGCCGCATGGCGTTCGTACTTAAATATGGAACTAACCATTCCAATTTTCGCTGTCTCTTATACACATCTCCGAGCCCACGAGACC
+
BBBABFBBBBBBGGGGGGGGGGGHHHHGGGHGHHHHHHHHHGGGFGGEFGABBEHGHFHHHHHHHFHHHGGGGGHHGEGGGGHHHHHHHHGHHHGHHHHGHHGHHHGHHHGHGHGGGGGEFHGHHHHGFHFFHHHHGCGBFFHEFC@FGF
@M02034:409:000000000-BFKT7:1:1111:16563:7651 1:N:0:34
GCTCTTAAAGAGGAGAAAGGTCATGGTTAGGTCGGCTTCTAACTTTACTCAGTTCGTTCTCGTCGACAATGGCGGAACTGGCGACGTGACTGTCGCCCCAAGCAACCTGTCTCTTATACACATCTCCGAGCCCACGAGACCGTACTAGAT
+
CCCCCFFFFFFFGGGGGGGGGGHHHFHHHHGHHGGFGGHHHHHHHHHHHHHHHHHGGHHGHGFGGFGGGHHHHGGGGGHHHHGGGGGGHGHHHHGHGGGGGHGHHHHHFGHHHHHHHHHHHHHHHHGGCFGGGHGGCCDFGGGHGHHHH=
@M02034:409:000000000-BFKT7:1:1111:19394:7651 1:N:0:34
GCTCTTAAAGAGGAGAAAGGTCATGAGGGTGCGGGCTTCTAACTTTACTC
+
BCCCCFFFFFFFGGGGGGGGGGHHH544A2B2E22AAAFH55AAAA55D5
@M02034:409:000000000-BFKT7:1:1111:13294:7652 1:N:0:34
AAAGTCGAGGTGCCTAAAGTGGCAACCCAGACTAATAAGAATGTTGGTGGTGTAGAGCTTCCTGTAGCCGCATGGCGTTCGTACTTAAATATGGAACTAACCATTCCAATTTTCGCTGTCTCTTATACACATCTCCGAGCC
+
CCCCBFCCCCBCGGGGGGGGGGGHHHHGGHHGHGHHGBGBFFHHHHHEGGGFBFGEFGHHHHHHHGHHGGG0EFHGGFGGGEGHGHHHGHFHHHFFHHHHEFEGGFGHGGHHHHGCGFFFFHGGGFGFBCFHHHFFG/B@C
@M02034:409:000000000-BFKT7:1:1111:7204:7656 1:N:0:34
AAAGTCGAGGTGCCTAAAGTGGCAACCCAGACTACGCCGTCTGTTGGTGGTGTAGAGCTTCCTGTAGCCGCATGGCGTTCGTACTTAAATATGGAACTAACCATTCCAATTTTCGCTGTCTCTTATACACATCTCCGAGCCCACGAGACC
+
CCCCCFABCCACGGGGGGGGGGGHHHHGGHHGH33B2E222ABGHHHGGGGFGHHHHHHHHHHHHHHHHGGGGGHHGGGGGGHHHHHHHHHHHHHHHHHHHHHHHHHHHHHHHHGGGGGHHHHHHHHHHHHHHHHHGCCFGGHGGGGGGG
@M02034:409:000000000-BFKT7:1:1111:11651:7657 1:N:0:34
GCTCTTAAAGAGGAGAAAGGTCATGGTGCGTTGTGCTTCTAACTTTACTCAGTTCGTTCTCGTCGACAATGGCGGAACTGGCGACGTGACTGTCGCCCCAAGCAACCTGTCTCTTATACACATCTCCGAGCCCACGAGACCGT
+
ABBBBFFFFFFFGGGGGGGGGGBGHHG54E2EFGGHHHHHHHHHHHHHHHFHHHHGGHHGHGFFGAFGFGHHHGGGGGHHGHGEEGGGHGHHHHGHGGG<DHGHHHHHHHHHHHHGHFHGHHHHHHGG@DFGGHGD@DDG.-<
@M02034:409:000000000-BFKT7:1:1111:7534:7660 1:N:0:34
GCTCTTAAAGAGGAGAAAGGTCATGGTGCATAGTGCTTCTAACTTTACTCAGTTCGTTCTCGTCGACAATGGCGGAACTGGCGACGTGACTGTCGCCCCAAGCAACCTGTCTCTTATACACATCTCCGAGCCCACGAGACCGTACTAGAT
+
ABAABDDFDFBCFFEGGGGGGFCGGHGGHHHHFGHHHH5GBFAGGFGEHHDFGHFGEFHGEFFEE?EEEGFFFGG0@EGGEHGCEEEGFGHGHGGFGGGGDG/???GGHHGHHHHFGHFFHHHFHHHG/CGGEHGG@DDGGCAC<<GBB=
@M02034:409:000000000-BFKT7:1:1111:24953:7660 1:N:0:34
GCTCTTAAAGAGGAGAAAGGTCATGGGTGCGAAGGCTTCTAACTTTACTCAGTTCGTTCTCGTCGACAATGGCGGAACTGGCGACGTGACTGTCGCCCCAAGCAACCTGTCTCTTATACACATCTCCGAGCCCACGAGACCGTACTAGAT
+
>AABBFFFFFFFEGEGGGGGFGHFGFCGFEGGGEEFHHGHHHGGHHFHHGGHHHHGEGHGHGGGGFEFGHHHFGGGGGHGFHGEGGGGHGHHHHGHGGGGGEGFHHHHHHHHGHHGHHHFHEGCDGHG?CFGGEFG<CAGGFCEDHHFBG
@M02034:409:000000000-BFKT7:1:1111:4922:7661 1:N:0:34
AAAGTCGAGGTGCCTAAAGTGGCAACCCAGACTAAGAATCAGGTTGGTGGTGTAGAGCTTCCTGTAGCCGCATGGCGTTCGTACTTAAATATGGAACTAACCATTCCAATTTTCGCTGTCTCTTATACACATCTCCGAGCCCACGAGACC
+
ABBCBFBCCCCCGGGFGGGGGGGHHHHGGHGGHGFHHHHHHHHHHHGGGGGFGHHFHHHHHHHHHHHHHGGGEFHFGGGGGFGHHHHGHHHHHHFFFHHHHFHHHHHHHHHHHHGGGGGHHHHHHHFHGHHGHHGHG/CFGFEGGDGGGF
@M02034:409:000000000-BFKT7:1:1111:26264:7662 1:N:0:34
AAAGTCGAGGTGCCTAAAGTGGCAACCCAGACTGTTGGTTCGGTTGGTGGTGTAGAGCTTCCTGTAGCCGCATGGCGTTCGTACTTAAATATGGAACTAACCATTCCAATTTTCGCTGTCTCTTATACACATCTCCGAGCCCACGAGACC
+
AABBADAABBAAGGGGGFGGGGGHGGHGGHGGFHHHHGEHHGEGGGEGFFBFHHFHHHHHHHHHHHHHHGGFGGHHGGFGGEFGHHHFHHHHHFHHFHHGHHHGFHHGHHHHHHGGGGFGHHHHFGFHFGHGHHGHGGG@CGHFC//EGF
@M02034:409:000000000-BFKT7:1:1111:4978:7665 1:N:0:34
GCTCTTAAAGAGGAGAAAGGTCATGGATCAGAGGGCTTCTAACTTTACTCAGTTCGTTCTCGTCGACAATGGCGGAACTGGCGACGTGACTGTCGCCCCAAGCAACCTGTCTCTTATACACATCTCCGAGCCCACGAGACCGTACTAGAT
+
AAABAFFFFFFFGGGGGGGGAGFFFGFGHHHHHGGEHHHHHHHHHHHHHGHHGHHGGHHGHFBEGEEDEHGGFFGGGGHHHHGGGGGGHGHGHHFGEFGGGHGHHHHHHHHHGHHGHHHBGHGGHGHFCGCCFHGD->EAFG.<DHFFHG
@M02034:409:000000000-BFKT7:1:1111:7551:7668 1:N:0:34
GCTCTTAAAGAGGAGAAAGGTCATGAATCATAGTGCTTCTAACTTTACTCAGTTCGTTCTCGTCGACAATGGCGGAACTGGCGACGTGACTGTCGCCCCAAGCAACCTGTCTCTTATACACATCTCCGAGCCCACGAGACCGTACTAGAT
+
BBBBBFFFFFFFGGGGGFGGGGHHH555555ADEHHHHGHHHHHHHHHHHHHHHHGGHHGHGFGGGGFGHHHHGGEGGHHHGGGGGEEHGHFGFGHGGGFGHGGFHHHHHHHHHHHHHHEHD<GFFGDCGGGGHGGDCDAGGGH?GG0D<
@M02034:409:000000000-BFKT7:1:1111:25001:7670 1:N:0:34
AAAGTCGAGGTGCCTAAAGTGGCAACCCAGACTCAGAAGGATGTTGGTGGTGTAGAGCTTCCTGTAGCCGCATGGCGTTCGTACTTAAATATGGAACTAACCATTCCAATTTTCGCTGTCTCTTATACACATCTCCGAGCCCACGAGACC
+
BCCCAFBACBCCGGGGGGFGGGGHHHHGGHHGHHHHHHHGFFEGHHHGGGGGHHHGGHHHHHHHHHHHHGGGGGHHGGGGEFEHHHHHHHHHGHHHHHHHHGFHHGFHHHHHHHGGGFFGHHHHGHHHGFHHHHFHG/B@DCGGGCGFGF
@M02034:409:000000000-BFKT7:1:1111:21159:7672 1:N:0:34
AAAGTCGAGGTGCCTAAAGTGGCAACCCAGACTGGTGGGTCGGTTGGTGGTGTAGAGCTTCCTGTAGCCGCATGGCGTTCGTACTTAAATATGGAACTAACCATTCCAATTTTCGCTGTCTCTTATACACATCTCCGAGCCCACGAGACC
+
AAAAAFAB@DAAGGGGGCGFGG2BEHHGGADFHFAAGGEEG?ECEE?FGG11FGH5FBBGGGHFGG5FGEE@EEEHGGGGGDGHEFF3FFGFF33DGHGGCFDGHHHHEFGGEHDGGGA1B2GGBGDGDGDFFHFH?//@<F/FD@CAEG
@M02034:409:000000000-BFKT7:1:1111:12709:7676 1:N:0:34
GCTCTTAAAGAGGAGAAAGGTCATGGGTCGTGGGGCTTCTAACTTTACTCAGTTCGTTCTCGTCGACAATGGCGGAACTGGCGACGTGACTGTCGCCCCAAGCAACCTGTCTCTTATACACATCTCCGAGCCCACGAGACCGTACTAGAT
+
BBBBBFFFFFFFGGGGGGGGGGGHHGGHHGECGGGGGHHHHHHHHHHHGGFHHHHFEHAFHGBEFGGGGFGHHGGEEGHHHGGGGGGGHEHHHHGHDDCGFHFF?FGHEGBF2FHHHHDD111F1<F//@?-CFCC<@ADGG.CGACGB;
@M02034:409:000000000-BFKT7:1:1111:13175:7677 1:N:0:34
GCTCTTAAAGAGGAGAAAGGTCATGCGGGCGCCGGCTTCTAACTTTACTCAGTTCGTTCTCGTCGACAATGGCGGAACTGGCGACGTGACTGTCGCCCCAAGCAACCTGTCTCTTATACACATCTCCGAGCCCACGAGACCGTACTAGAT
+
CCCCCFFFFFFFGGGGGGGGGGHHHHGGGGGGGGGGGGHHHHHHHHHHHHHHHHHGGHHGHGFFGEGGGHHHGGGGFGHHHGGGGGGGHGGHHHGHGGCGGHFFHHHHHHHHHHHGHHHHHFHCGFHD<DCGGEGG@CEGGGGGGGGGGC
@M02034:409:000000000-BFKT7:1:1111:9035:7681 1:N:0:34
GCTCTTAAAGAGGAGAAAGGTCATGGTTATGCGTGCTTCTAACTTTACTCAGTTCGTTCTCGTCGACAATGGCGGAACTGGCGACGTGACTGTCGCCCCAAGCAACCTGTCTCTTATACACATCTCCGAGCCCACGCGACCGTACTAGAT
+
ABCCCFFFFFFFGGGGGGGFGGHHHFAFGHHHGEGGGHHHHHHHHHHHHHHHHHHGGHHGHGFGGEGGGHHHHGGGGGHHHHGGGGEFHGHHHHGGGGGEGHEGHHHHGGGHGHHHHHFHHHGFHHHF>@CGFAFD.>CDGG..CGGFCG
@M02034:409:000000000-BFKT7:1:1111:8094:7682 1:N:0:34
AAAGTCGAGGTGCCTAAAGTGGCAACCCAGACTAATAAGAATGTTGGTGGTGTAGAGCTTCCTGTAGCCGCATGGCGTTC
+
ABBBAFAABBBBGGGGGGGFGGGGHHHGGGG2GH3FD5FD5BGGFHAEFAECFBGGF53E5FG5BBF5GAE0E??1>?>F
@M02034:409:000000000-BFKT7:1:1111:16171:7683 1:N:0:34
AAAGTCGAGGTGCCTAAAGTGGCAACCCAGACTTGTAATCAGGTTGGTGGTGTAGAGCTTCCTGTAGCCGCATGGCGTTCGTACTTAAATATGGAACTAACCATTCCAATTTTCGCTGTCTCTTATACACATCTCCGAGCCCACGAGACC
+
BBABBFBBBBBBGGGGGFGGGGGHHHHGGHHGHHGHCGGHDGC5BCAEGGEFGFHGHHGH5GHHHGHFHFGGFGHHGGCGGGGHHHFHHHHGGHGBGHHHHHFFHHGGHFHHHHGGGEEEHFHHHHFB3GFHHHH2B/BCCGGFGGGGGG
@M02034:409:000000000-BFKT7:1:1111:12546:7690 1:N:0:34
AAAGTCGAGGTGCCTAAAGTGGCAACCCAGACTCAGGATAAGGTTGGTGGTGTAGAGCTTCCTGTAGCCGCATGGCGTTCGTACTTAAATATGGAACTAACCATTCCAATTTTCGCTGTCTCTTATACACATCTCCGAGCCCACGAGACC
+
BABBBFBBBBAAGGGGGGGGGGGHHHHGGHHGHHHHHGGCHHHHHHGGGGGFGGHGHHHHFHHHHHHHHGGFGGHHGGGGGGHHHHHHHHHHHHHGGHGHGHHHHHGHFHHHHHGGGGFGHHHHHHHHGHHHHHHHGDGGGGHGGCFGG?
@M02034:409:000000000-BFKT7:1:1111:5023:7693 1:N:0:34
AAAGTCGAGGTGCCTAAAGTGTCAACCCAGACTGTGAAGTCGGTTGGTGGTGTAGAGCTTCCTGTAGCCGCATGGCGTTCGTACTTAAATATGGAACTAACCATTCCAATTTTCGCTGTCTCTTATACACATCTCCGAGCCCACGAGACC
+
AAABAFBBBBCBGGGGGGGGGGHHHHHGGHHGHHHHFGADFEEGGGGEFF1FGFHFGHHHGGGHFFGFHEGEEEHHGGGGGGHHGHBGHHFHFHDFHHGHE?DFGFGGHGHHHGE?GGFGHFHHFHHHFGFGGHHGG<C?CGHGGCG/EF
@M02034:409:000000000-BFKT7:1:1111:19418:7693 1:N:0:34
GCTCTTAAAGAGGAGAAAGGTCATGCCTCAGACTGCTTCTAACTTTACTCAGTTCGTTCTCGTCGACAATGGCGGAACTGGCGACGTGACTGTCGCCCCAAGCAACCTGTCTCTTATACACATCTCCGAGCCCACGAGACCGTACTAGAT
+
CCCCCFBFFFFFGFFGGGGGGGHHHHHHHHGHHHHHHHHHHHHHHHGHHHHHHHHGGHHGHGFGGEEGGHHHHGGGGGHGHGGGGGGGHGHGHHGGGGGDFHGHGHHHGGHHHHHGGHHHHHHHHHGG/AFGGGGD@DGGGG?HGHHHHG
@M02034:409:000000000-BFKT7:1:1111:12701:7694 1:N:0:34
GCTCTTAAAGAGGAGAAAGGTCATGGGTCGTGGGGCTTCTAACTTTACTCAGTTCGTTCTCGTCGACAATGGCGGAACTGGCGACGTGACTGTCGCCCCAAGCAACCTGTCTCTTATACACATCTCCGAGCCCACGAGACCGTACTAGAT
+
BBBCCFFFFFFFGGGGGGGGGGHHHFHHHGGGGGGFGHHHHHHHHHHHHHHHHHHGGHGGHGFFGEEFGHHHHGGGGGGHGHGGGGGGGGHHHHGHGGGGGGGFHGHHGHHFHHHFHGHGHGGHHHHGCDCFGHFD-<DFGCD.:G0CG:
@M02034:409:000000000-BFKT7:1:1111:21021:7694 1:N:0:34
AAAGTCGAGGTGCCTAAAGTGGCAACCCAGACTCCGACTACGGTTGGTGGTGTAGAGCTTCCTGTAGCCGCATGGCGTTCGTACTTAAATATGGAACTAACCATTCCAATTTTCGCTGTCTCTTATACACATCTCCGAGCCCACGAGACC
+
CCCCCFCABCCCGGGGGGGGGGGHHHHGGHHGHHHGGGGFHGFHGGGGFGEFHHHHHGHHHHHHFGHHHGGGGGHHGGGGGGFHGHHHFHHFHHHHHHGHHHHHHHHHGHGHHHGGGGDFHHHHBHDDFGFHHHHFD@?CGGHGFFCGD<
@M02034:409:000000000-BFKT7:1:1111:18251:7695 1:N:0:34
GCTCTTAAAGAGGAGAAAGGTCATGAGGAGTGGTGCTTCTAACTTTACTCAGTTCGTTCTCGTCGACAATGGCGGAACTGGCGACGTGACTGTCGCCCCAAGCAACCTGTCTCTTATACACATCTCCGAGCCCACGAGACCGTACTAGAT
+
BBBBBFFFFFFFGFGGGGGGGGGGHHHHHGGAFHGHHHHHHHHHHHHHHHGGGHEFEGHGHGFFGEGGGHHHHGGGGGHHHHGGGGFGHGHHHHGHGGGGGGGBGGHHHGHHHHHHHHHFHGGFGHGGCGGGGHGC<ADFECFHGHHGHD
@M02034:409:000000000-BFKT7:1:1111:12133:7698 1:N:0:34
AAAGTCGAGGTGCCTAAAGTGGCAACCCAGACTAATACTGCTGTTGGTGGTGTAGAGCTTCCTGTAGCCGCATGGCGTTCGTACTTAAATATGGAACTAACCATTCCAATTTTCGCTGTCTCTTATACACATCTCCGAGCCCACGAGACC
+
BABBBFCBBDBBGGGGGGGGGGGHHHHGGHHGHGFGGHHHHHHEGHGFFGEGHFHHHGHHHHHHHHHGGGGEGGFGGGGGGEFFHHFHHHGHHG3GEGBGFFHGGBFGHHHHHGFEFGGFHBHHGHF4EGFFGGGGDC/CCAGFC@DGGF
@M02034:409:000000000-BFKT7:1:1111:6010:7702 1:N:0:34
AAAGTCGAGGTGCCTAAAGTGGCAACCCAGACTCCGTCGCATGTTGGTGGTGTAGAGCTTCCTGTAGCCGCATGGCGTTCGTACTTAAATATGGAACTAACCATTCCAATTTTCGCTGTCTCTTATACACATCTCCGAGCCCACGAGACC
+
BBBBBFBBBBABGGGGGGGGGGGHHDHGGGHGHHHGGHGGGGGHHHGGGGEFGFGGGHHHHHHHHGHGHGGGFGHHGGGGGGGHHHHHHHGHHGGHHHHHHHHHHHGHFGHFGFE?FFGFHHGHDGDDDFHBGGFHF@CGGGHGGGCEGG
@M02034:409:000000000-BFKT7:1:1111:18236:7705 1:N:0:34
GCTCTTAAAGAGGAGAAAGGTCATGAGGAGTGGTGCTTCTAACTTTACTCAGTTCGTTCTCGTCGACAATGGCGGAACTGGCGACGTGACTGTCGCCCCAAGCAACCTGTCTCTTATACACATCTCCGAGCCCACGAGACCGTACTAGAT
+
3AAABFFFFFFF4FGGGGGGGGGHHHHGHGHGGHGHHHHHHHHHHHHHHHFGHHHGGGHGHGFEGGGEFHHHGECEE?FHHHGE?EEFHGHHFGGHEG?EGHGFHFCFHHFGHGGDGDHFHDGCFHFGCGGGGEFGGFGDA-<CAHEFFF
@M02034:409:000000000-BFKT7:1:1111:5028:7711 1:N:0:34
AAAGTCGAGGTGCCTAAAGTGTCAACCCAGACTGTGAAGTCGGTTGGTGGTGTAGAGCTTCCTGTAGCCGCATGGCGTTCGTACTTAAATATGGAACTAACCATTCCAATTTTCGCTGTCTCTTATACACATCTCCGAGCCCACG
+
BCCBBFAABBCCGGGGGGGGGGHGGHHGGHHGHHHHHHHHGEGGGGGGG1EFFBHFHFHHEHHHHGHHFECFGEHFEEEGGEGHHHGHGHHHHGEGFHGHHAHHHHHHHHHHHFEGGEFHFHHGFHHFHHHHHHHGGCGGGF//C
@M02034:409:000000000-BFKT7:1:1111:6763:7711 1:N:0:34
AAAGTCGAGGTGCCTAAAGTGGCAACCCAGACTAATGATATGGTTGGTGGTGTAGAGCTTCCTGTAGCCGCATGGCGTTCGTACTTAAATATGGAACTAACCATTCCAATTTTCGCTGTCTCTTATACACATCTCCGAGCCCACGAGACC
+
AAAABFBABBAAGGGGGGGGGGGFGCGEDHGDCDGGGFFGHGHHHGGGGG1BFAGFGGHHHFHHGHHHHGGFFGHHGGGGGEGHHHGHHHHHHGEFHHHHHHHHHHHEHHHHHDEFGEEHHHHHFGGFHFFHGGHDD?DGCEHGCDF?GF
@M02034:409:000000000-BFKT7:1:1111:19524:7711 1:N:0:34
GCTCTTAAAGAGGAGAAAGGTCATGAGTTCTCGGGCTTCTAACTTTACTCAGTTCGTTCTCGTCGACAATGGCGGAACTGGCGACGTGACTGTCGCCCCAATCAACCTGTCTCTTATACACATCTCCGAGCCCACG
+
AAAABFFFFFDFCFGGGGG4GGHHHHFEDGFHGF2AEGHHHGGHHHHHHGHFHHHGGGHGHGFEG?E1EFGFHGGGCEHGHEEFF/>/CFHEEGEEAEEEB2?2BFGG0FGGHHGHHFFHHBGBHHHDCDCCF/FD
@M02034:409:000000000-BFKT7:1:1111:14618:7711 1:N:0:34
GCTCTTAAAGAGGAGAAAGGTCATGAGGGTGAGTGCTTCTAACTTTACTCAGTTCGTTCTCGTCGACAATGGCGGAACTGGCGACGTGACTGTCGCCCCAAGCAACCTGTCTCTTATACACATCTCCGAGCCCACGAGACCGTACTAGAT
+
CCCCCFFFFFFFGGGGFGGGGGHHGHHHGGGHHHHHHHHHHHHHHHHHHHFHHHHGEHHGHGFGGEGGGHHHHGGGGGHHHGGGGGGGHGHGGHGHGGGGGHFBBCCGGHFHHHHGHHHGHHGHHHHE?CCGGHGGCGGGGFGHFEHHHG
@M02034:409:000000000-BFKT7:1:1111:20537:7713 1:N:0:34
AAAGTCGAGGTGCCTAAAGTGGCAACCCAGACTGTTCCGACTGTTGGTGGTGTAGAGCTTCCTGTAGCCGCATGGCGTTCGTACTTAAATATGGAACTAACCATTCCAATTTTCGCTGTCTCTTATACACATCTCCGAGCCCACGAGACC
+
CCCCCFCCCCBCGGGGGGGGGGGHHHHGGHHGHHHHHHGGGGGHHHHGGGEFGFHHHHHHHHHHHHHHHGGGGGHHGGGGGFHHHHHHHHHHHHHHHHGHHHGHHHHHHHHHHGGGGGFFHGHHHHHHGGFHHHHGG?FGGGHGGGGGGE
@M02034:409:000000000-BFKT7:1:1111:16523:7716 1:N:0:34
GCTCTTAAAGAGGAGAAAGGTCATGCGGACGCGGGCTTCTAACTTTACTCAGTTCGTTCTCGTCGACAATGGCGGAACTGGCGACGTGACTGTCGCCCCAAGCAACCTGTCTCTTATACACATCTCCGAGCCCACGAGACCGTACTAGAT
+
CCCCCFFFFFFFGGGGGGGGGGGHHHGGGGGGGGGGGHHHHHHHHHHHHHHHHHHGFHHGHFFGGGGGGHHHHGGGGGHHHGGGGGGGHGHHHHGHGGGGGHGHHHHHHHHHHHHHHHHHHHHHHHHGGGGGGHGG@CGGGGGGGGGGGC
@M02034:409:000000000-BFKT7:1:1111:6032:7717 1:N:0:34
GCTCTTAAAGAGGAGAAAGGTCATGACTAATAGTGCTTCTAACTTTACTCAGTTCGTTCTCGTCGACAATGGCGGAACTGGCGACGTGACTGTCGCCCCAAGCAACCTGTCTCTTATACACATCTCCGAGCCCACGAGACCGTACTAGAT
+
ABBBBFFFFFFFGGGGGGGGGGHHFGGHGGHHHHHHHHHHHHHHHHHHHHGHHHHGFGHGHGFGGFGGGHHHHGGGGGHHFHGGGGGGHGHHHHGHGFGAFHGGHHHHHHHHGHHHHHFBGHGGGFFG/>DGGGGD/AGGGGGGACGHED
@M02034:409:000000000-BFKT7:1:1111:21024:7718 1:N:0:34
AAAGTCGAGGTGCCTAAAGTGGCAACCCAGACTCCGACTACGGTTGGTGGTGTAGAGCTTCCTGTAGCCGCATGGCGTTCGTACTTAAATATGGAACTAACCATTCCAATTTTCGCTGTCTCTTATACACATCTCCG
+
BBBBBBAADBAAGGGGGFFFGGGHFHHGGGAEHHHGFGGGHDGHGGFE1AEEGHG5FFFFBHHGHGHHHGGFEECHCAEGGEBFEHEFDD?DGH3DGGFFB0GGHDGFFGHHHG/EEDEG3DFGFGD??G22FFGFD
@M02034:409:000000000-BFKT7:1:1111:19543:7721 1:N:0:34
GCTCTTAAAGAGGAGAAAGGTCATGAGTTCTCGGGCTTCTAACTTTACTCAGTTCGTTCTCGTCGACAATGGCGGAACTGGCGACGTGA
+
CCCCCFFFFFFFGGGGGGGGGGHHHGBHHDGGGGG?2EGHFDAFFFGDGHDF5AAFGHHG5AAEF0E1EFFGBFGF/EFFHAEEEG//?
@M02034:409:000000000-BFKT7:1:1111:15695:7723 1:N:0:34
AAAGTCGAGGTGCCTAAAGTGGCAACCCAGACTAATAAGAAGGTTGGTGGTGTAGAGCTTCCTGTAGCCGCATGGCGTTCGTACTTAAATATGGAACTAACCATTCCAATTTTCGCTGTCTCTTATACACATCTCCGAGCCCACGAGACC
+
CCCBCFBBCCCCGGGGGGGGGGGHHHGGGHHGHHHGFHHGHHHHHHGGGGEFGHHHHHHHHHHHGGHHHGGGGGHHGGGGGGHHHHFHHHHHHHHHHHHHHHHHHHGHFHHHHHGGGGGHHHHHFHGHEGGHFGHFGCGFGGHGGCGGGF
@M02034:409:000000000-BFKT7:1:1111:19071:7727 1:N:0:34
AAAGTCGAGGTGCCTAAAGTGGCAACCCAGACTCATAAGCAGGTTGGTGGTGTAGAGCTTCCTGTAGCCGCATGGCGTTCGTACTTAAATATGGAACTAACCATTCCAATTTTCGCTGTCTCTTATACACATCTCCGAGCCCACGAGACC
+
CCCCCFCCCCABGGGGGGGGGGGHHHHGGHHGHHHHHHHHHHHHHHGGGGBBFHHHHHHHHHHHHHHHHGGGGGHHGGGGGGHHHHHHHHHHHHHHGHHHHHHHHHHHFHHHGHGGGGFHHHHHGHHHFHFHHHHHG/CGGGHGGGGGGF
@M02034:409:000000000-BFKT7:1:1111:7451:7728 1:N:0:34
GCTCTTAAAGAGGAGAAAGGTCATGCCTCATCCGGCTTCTAACTTTACTCAGTTCGTTCTCGTCGACAATGGCGGAACTGGCGACGTGACTGTCGCCCCAAGCAACCTGTCTCTTATACACATCTCCGAGCCCACGAGACCGTACTA
+
CCCCCFFFFFFFGGGGGGGGGGHHHF4FBAGADEEEGGHHHHHHHHHHHHHHHHHGGHHGHGGGGGGGGHHHHGGGGGHGHHGGGGGGHGHHHHGHGGGGGHGGHHHHGHHHHHHHHHHHHHHHGHHGADFGG.FD@CGGGFEG..=
@M02034:409:000000000-BFKT7:1:1111:5722:7729 1:N:0:34
AAAGTCGAGGTGCCTAAAGTGGCAACCCAGACTTGTAATACTGTTGGTGGTGTAGAGCTTCCTGTAGCCGCATGGCGTTCGTACTTAAATATGGAACTAACCATTCCAATTTTCGCTGTCTCTTATACACATCTCCGAGCCCACGAGACC
+
AABABFAA>D>AFGGGCGGAGGF4FGCEDGFFCHGHHGHHHFDGH32B2AABGFFDDGHHHHHHHHHHHGA0EEHGGEGFG1FHHHGFFFFHDHEFHHGHHHFHFGFBGGHGHDEGFE<3FFBFD4GHFEFFHHHDGF/@GFAFDFCGF?
@M02034:409:000000000-BFKT7:1:1111:21102:7737 1:N:0:34
AAAGTCGAGGTGCCTAAAGTGGCAACCCAGACTGATACGCGTGTTGGTGGTGTAGAGCTTCCTGTAGCCGCATGGCGTTCGTACTTAAATATGGAACTAACCATTCCAATTTTCGCTGTCTCTTATACACATCTCCGAGCCCACGAGAC
+
CCCCCFCCCCCCGGGFGGGGGGGHHHHGGHGGHHBGHFGFGGGGFHFGE1EFABF5B5FG5GHHGFGB3EE@FGG1E?EFE>2EFGHGBHHFF333BGFGC03B??G44DFHHEEGGD<FFHHHDHBDFCDGHGHED//>>FFFFG?AD
@M02034:409:000000000-BFKT7:1:1111:21750:7741 1:N:0:34
AAAGTCGAGGTGCCTAAAGTGGCAACCCAGACTAAGAATGATGTTGGTGGTGTAGAGCTTCCTGTAGCCGCATGGCGTTCGTACTTAAATATGGAACTAACCATTCCAATTTTCGCTGTCTCTTATACACATCTCCGAGCCCACGAGAC
+
CCCCCFCCCCBBGGGGGGGGGGGHHHHGGHHGHHHF3GHFHGHHHHHGGGGFHHHHHHHHHHHHHHHHHGGGGGHHGGGGGGHHHHHHHHHHHHHHHHHHHHHHHHGHHHHHHGGGGFGHHHHHHHHHHHHHHHHHGD?CGGHGGGGGG
@M02034:409:000000000-BFKT7:1:1111:25169:7742 1:N:0:34
GCTCTTAAAGAGGAGAAAGGTCATGGGGGATACGGCTTCTAACTTTACTCAGTTCGTTCTCGTCGACAATGGCGGAACTGGCGACGTGACTGTCGCCCCAAGCAACCTGTCTCTTATCACCTCTCCGAGCCCACGAGACCGTACTAGAT
+
ABBBBFBBBFDCCGEGGGGGGGBAFHGGGGGGHG2EGGHHHGHHHHGHGF5BGGFGFHHGHGFFG0EGGHGGHGGCEEHHHHG@EEGCHGGGHHGGGGGD?GEGFHHHHHHFHHHBFB?F0??FFHGGGCCGAFC-AAAC@DGFH:00C
@M02034:409:000000000-BFKT7:1:1111:18322:7743 1:N:0:34
AAAGTCGAGGTGCCTAAAGTGGCAACCCAGACTAATAATAATGTTGGTGGTGTAGAGCTTCCTGTAGCCGCATGGCGTTCGTACTTAAATATGGAACTAACCATTCCAATTTTCGCTGTCTCTTATACACATCTCCGAGCCCACGAGAC
+
CCDDBFBCCCBCGGGGGGGGGGGHHHHGGHHGH3GGHHHHHGHGHHHGGGEFHHHHHHHHHHHHHHHHHGGGGGHHGGGGGGHHHHHHHHHHHHHHHHHHHHHHHHHHFHHHHHGGGGGHHFHHFHHHHGGHHHHHGCCGGGGGCGGGG
@M02034:409:000000000-BFKT7:1:1111:7043:7745 1:N:0:34
GCTCTTAAAGAGGAGAAAGGTCATGGGGCAGAGGGCTTCTAACTTTACTCAGTTCGTTCTCGTCGACAATGGCGGAACTGGCGACGTGACTGTCGCCCCAAGCAACTGTCTCTTATACACATCTCCGAGCCCACGAGACCGTACTAGAT
+
DDDDDFFFFFFFGFGGGGGGGGGGHHHGGGGGHGGGHHHHHHHHHHHHHHHHFHHGFHGGHFFEEEEDGHHHHGGGGGHHHHEEEGEGHGGHHHGHGFGGGGGHHGHHDGHHHHFHHHHHHHHHHHC@C@FGGFG@@<AEFGGGHHGBG
@M02034:409:000000000-BFKT7:1:1111:5960:7748 1:N:0:34
GCTCTTAAAGAGGAGAAAGGTCATGACTTCTGGTGCTTCTAACTTTACTCAGTTCGTTCTCGTCGACAATGGCGGAACTGGCGACGTGACTGTCGCCCCAAGCAACCTGTCTCTTATACACATCTCCGAGCCCACGAGACCGTACTAGAT
+
BBBBBFFDFFFFGGGGFGGGGGGGFHHHHHHHHHHHHHHHHGGGHHHHHHHGGHGGGHHGGFFEGEEFGHHHHGGFGGHGHHGFGGGFHGHHHHGHGGGEEHFHHGHHHGHHHHHGHHHHHGHHHHHG@DGGGHGGCDAFGGGFGHHGHH
@M02034:409:000000000-BFKT7:1:1111:13138:7751 1:N:0:34
GCTCTTAAAGAGGAGAAAGGTCATGTTGTCGGGTGCTTCTAACTTTACTCAGTTCGTTCTCGTCGACAATGGCGGAACTGGCGACGTGACTGTCGCCCCAAGCAACCTGTCTCTTATACACATCTCCGAGCCCACGAGACCGTACTAGA
+
BBBBBFFFFFFFGGGGFGGGGGFHHGHHHHGGGHGGHHHHHHHHHHHHHHHHHHGFEHHGFFFEGFGGGHHHHGGGGGHHHHGGGGGGGGHHHHGHCFCGFHEHGGFHHGGHHHHFHHFGHHHHHHHGGGGGFHGG-AGGGGGFGHEFG
@M02034:409:000000000-BFKT7:1:1111:17498:7752 1:N:0:34
GCTCTTAAAGAGGAGAAAGGTCATGGCTTCTTATGCTTCTAACTTTACTCAGTTCGTTCTCGTCGACAATGGCGGAACTGGCGACGTGACTGTCGCCCCAAGCAACCTGTCTCTTATACACATCTCCGAGCCCACGAGACCGTACTAGAT
+
BCCCCFFFFFFFGGGGGGGGGGGHHHHHHHHHHHHHHHHHHHHHHHHHHHHHHHHGGHHGHGGGGGGGGHHHHGGGGGHHHHGGGGGGHGHHHHGHGGGGGHGGHHHHHGFHHHHHHHHFHFHHHGHEBDCGGGGG-CGGGGGGGHFGF=
@M02034:409:000000000-BFKT7:1:1111:17517:7758 1:N:0:34
GCTCTTAAAGAGGAGAAAGGTCATGGCTTCTTATGCTTCTAACTTTACTCAGTTCGTTCTCGTCGACAATGGCGGAACTGGCGACGTGACTGTCGCCCCAAG
+
>>AA1D@3BF1BEAEFF1E1BB1FEF0FHBBGBGHHHHHHB2DGHGHHGHHHFG2BBEAFDFFFGAEEEHGGFCEE/>F1CF>@EG/?GE2FGDFHCE//<<
@M02034:409:000000000-BFKT7:1:1111:12640:7759 1:N:0:34
GCTCTTAAAGAGGAGAAAGGTCATGACTGTTGGTGCTTCTAACTTTACTCAGTTCGTTCTCGTCGACAATGGCGGAACTGGCGACGTGACTGTCGCCCCAAGCAACCTGTCTCTTATACACATCTCCGAGCCCACGAGACCGTACTAGAT
+
ABCCCFFFFFFFGGGGGGGGGGHHHHHHHHHFHGGFHHHHHGHHHHHGHHBGGGGGGHHGGGFGGEGEFHHHHGGFGGHHGHGGCGFGHGHHHHGHGGGGGHEFGHHHHHHHHHHHHHHHHGHHHGHGCGGGGEGG<C?EGG?HDHBFH=
@M02034:409:000000000-BFKT7:1:1111:22566:7763 1:N:0:34
GCTCTTAAAGAGGAGAAAGGTCATGGTGGGTCAGGCTTCTAACTTTACTCAGTTCGTTCTCGTCGACAATGGCGGAACTGGCGACGTGACTGTCGCCCCAAGCAACCTGTCTCTTATACACATCTCCGAGCCCACGAGACCGTCCTAGAT
+
BBBBBFBFFF@CCGGGFGGGGGGHHFBFGGABGGFFHHHFHBDFHHGHGHGGGFHGFFHGGFG?EEGGCHGHBEG?CGHGFAEEGGEFHAGHHHGE?/E/?CE0GHHBA1BGBGD1@2F2CGGFGBD/>C/DGC.@-AA<FDF.CC0D0=
@M02034:409:000000000-BFKT7:1:1111:19180:7764 1:N:0:34
AAAGTCGAGGTGCCTAAAGTGGCAACCCAGACTGGTTCGTCGGTTGGTGGTGTAGAGCTTCCTGTAGCCGCATGGCGTTCGTACTTAAATATGGAACTAACCATTCCAATTTTCGCTGTCTCTTATACACATCTCCGAGCCCACGAGACC
+
BBBBBFBBBBBBGGGGFGGGGGGHHHHGGHHGHHHHHHGGGGGFFGGGGGEGHHHHHHHHHHHHHHHHHGGGGGHHGGGGGGEHHHHHHHHHHHHHHHGHHHGHHHHHHHHHHHGGGDDGHGHHFHGHFHFHHFGBDBCCGGHGGG@DF>
@M02034:409:000000000-BFKT7:1:1111:15838:7767 1:N:0:34
GCTCTTAAAGAGGAGAAAGGTCATGGTTGGTGGTGCTTCTAACTTTACTCAGTTCGTTCTCGTCGACAATGGCGGAACTGGCGACGTGACTGTCGCCCCAAGCAACCTGTCTCTTATACACATCT
+
>AAAAD@FFFBFG1AGGFGGGG1AFCABAFAA0ABFGHFFH2AFGHHHFFAFFGAFEGHGFCFCEEECEGFHBEG?/EGGHGEECGEGHFHGGHGEG?EFCEGBFFGHHHGGGDHGGFFFGDF@F
@M02034:409:000000000-BFKT7:1:1111:12870:7769 1:N:0:34
AAAGTCGAGGTGCCTAAAGTGGCAACCCAGACTTGTCCTGGGGTTGGTGGTGTAGAGCTTCCTGTAGCCGCATGGCGTTCGTACTTAGATATGGAACTAACCATTCCAATTTTCGCTGTCTCTTATACACATCTCC
+
>3AA>B>>3>>>CFGFCGFFDGFHHHHEFCHGHH35FHGHHGCEEEGEGGEEEFHHDDHFBFFGFGHEHGGEEEHAEEEFG1FG?EH34F4FF33F3GB330F?FF4FGHHGHEEEGGGFFFHH1GG?21??CFG@
@M02034:409:000000000-BFKT7:1:1111:6358:7770 1:N:0:34
GCTCTTAAAGAGGAGAAAGGTCATGCGGGTGAGGGCTTCTAACTTTACTCAGTTCGTTCTCGTCGACAATGGCGGAACTGGCGACGTGACTGTCGCCCCAAGCAACCTGTCTCTTATACACATCTCCGAGCCCACGAGACCGTACTAGAT
+
AAABBF5FFFDFCGCGGGGGGGEGEHEEGGEFCGEEHHHHHHCFGHHFHGFGGGBFEGFGGFFFE>EEEFFHFGGEEGHGGGG@EGGGE/?GHHFEG/CGGEGFGGHHHHEHFHGHHFGDFDGHFEGF@CCCECF@-AA.<@;CAGBHGC
@M02034:409:000000000-BFKT7:1:1111:25615:7773 1:N:0:34
GCTCTTAAAGAGGAGAAAGGTCATGGGGGGGGGGGCTTCT
+
BBBBBFFFFFFFGGGGGGGGGGHHFC4EGGCF<F-B-?BF
@M02034:409:000000000-BFKT7:1:1111:19827:7775 1:N:0:34
GCTCTTAAAGAGGAGAAAGGTCATGACGTCTCGTGCTTCTAACTTTACTCAGTTCGTTCTCGTCGACAATGGCGGAACTGGCGACGTGACTGTCGCCCCAAGCAACCTGTCTCTTATACACATCTCCGAGCCCACGAGACCGTACTAGAT
+
BBBBBFFFFFFFFF?CGGGGGGHHHHHGGGHHHGHGGHHHGFHHHHHHHHGHHHGGFHFGHGGGGEFGGHHHHGGGGGHHHHGGGGFGHGHHHHGHFGGGEHFEGFHHHHFHGHHGHHHGHGGGHHHGDGGGGHGGDFFGGGFHGHHHHH
@M02034:409:000000000-BFKT7:1:1111:16640:7776 1:N:0:34
AAAGTCGAGGTGCCTAAAGTGGCAACCCAGACTGGGGTGGGGGTTGGTGGTGTAGAGCTTCCTGTAGCCGCATGGCGTTCGTACTTAAATATGGAACTAACCATTCCAATTTTCGCTGTCTCTTATACACATCTCCGAGCCCACGAGACC
+
AABCAFABCCBCGGGGGGGGGGGHFHHGGHHGHHHHGBEFGGGEEGGGGGGGHHHHHHHHHHHHHHHHHGGGGGHHGGGGGGHHHHHHHHHHHGHGHGHHHHGHHFHHFHGHHEGGGGGHHBHHEHHHFHGGHHHFD@??FGHGGGGFGE
@M02034:409:000000000-BFKT7:1:1111:18892:7778 1:N:0:34
GCTCTTAAAGAGGAGAAAGGTCATGAGGAATAATGCTTCTAACTTTACTCAGTTCGTTCTCGTCGACAATGGCGGAACTGGCGACGTGACTGTCGCCCCAAGCAACCTGTCTCTTATACACATCTCCGAGCCCACGAGACCGTACTAGAT
+
ABBBBFFFFFFFGGEGGGGGFFFGHHHHHFHHCEHHFFHHFHFGGGHFFHGHGGFFEFHGGF1EE0E10GHHFEG?EEFFFHCEEGGGFGHFHFG/EGGGEGA?F0GHHHHHHHHGHHHHHHHHHHHGGGGGGHGD<CGGGG.GDH0DHD
@M02034:409:000000000-BFKT7:1:1111:9825:7780 1:N:0:34
AAAGTCGAGGTGCCTAAAGTGGCAACCCAGACTAAGCAGCAGGTTGGTGGTGTAGAGCTTCCTGTAGCCGCATGGCGTTCGTACTTAAATATGGAACTAACCATTCCAATTTTCGCTGTCTCTTATACACATCTCCGAGCCCACGAGACC
+
BBBBBFB?D2ABGGGGGGGGGGGGHHHGGHHGHHGHHGHHHHHHHHGFFGEEGFHHHHHHHHHHGFGHHGGFGGGHGGGGGGGHHHHGEHFHHHHFGG@FFFFFGFGHHHHHHGGDFFGFHGHH?GFD3G2FBF?2C<<CCGHGGGG/DA
@M02034:409:000000000-BFKT7:1:1111:10647:7786 1:N:0:34
AAAGTCGAGGTGCCTAAAGTGGCAACCCAGACTATTTCGAATGTTGGTGGTGTAGAGCTTCCTGTAGCCGCATGGCGTTCGTACTTAAATATGGAACTAACCATTCCAATTTTCGCTGTCTCTTATACACATCTCCGAGCCCACGAGAC
+
BBBBBFBBBBBBGGGGGGGGGGGHHHHGGHGGH3F555BAFGHHHHHGGGEFGHHHHHHHHGHHHHHHHGGGGGHHGGGGGGHHHHHHHHHHHHFHHHHHHHHHHHHGHHHHHHGGGGGHHHHHHHHHHHHFHHHHG?CFGGHGGGGGG
@M02034:409:000000000-BFKT7:1:1111:15239:7795 1:N:0:34
GCTCTTAAAGAGGAGAAAGGTCATGGATATTCGTGCTTCTAACTTTACTCAGTTCGTTCTCGTCGACAATGGCGGAACTGGCGACGTGACTGTCGCCCCAAGCAACCTGTCTCTTATACACATCTCCGAGCCCACGAGACCGTACTA
+
BCCCCFFFFFFFGCGGGGGGGGHHH44BDFAGAG2FEFGHFGAFAAA5GHFFAA5AEFGGHEGGGEE1EFFH2EFC/@GFGAEEFGGGHGHHHFFGGEGE//?GFHHBCBBFB3G3GDF2GDFFG2F?B/>DFHFC@C.CE@C.EGF
@M02034:409:000000000-BFKT7:1:1111:13537:7796 1:N:0:34
GCTCTTAAAGAGGAGAAAGGTCATGACGTTTGGTGCTTCTAACTTTACTCAGTTCGTTCTCGTCGACAATGGCGGAACTGGCGACGTGACTGTCGCCCCAAGCAACCTGTCTCTTATACACATCTCCGAGCCCACGAGACCGTACTAGAT
+
BCBCCFFFFFFFGGGGGGGGGGGHHHHGGGHDGHGHHHHHHHHHHHHHHHHHHHHGGHHGHGFGGEGGGHHHHGGGGGHHHHGGGGGGHGHHHHGHGGGGGHGHGHHGAFCHHHHGHHHFHHHGHHHGCFDGECFC-CDFGFEHGHHGHD
@M02034:409:000000000-BFKT7:1:1111:5892:7796 1:N:0:34
GCTCTTAAAGAGGAGAAAGGTCATGGATTTTCGGGCTTCTAACTTTACTCAGTTCGTTCTCGTCGACAATGGCGGAACTGGCGACGTGACTGTCGCCCCAAGCAACCTGTCTCTTATACACATCTCCGAGCCCACGAGACCGTACTAGAT
+
CDDDDFFFFFFFGGGGGGGGGGHHHHGGHHHHGGGGGHHHHHHHHHHHHHGHGHHFFHHGHGFGEEEGGHHHHGGGGGHHHHGGGGGGHGHHHHFHGEGGGHGHHHHGHGHHGHHHHHHHHHHHHHFGCCGGGHGD->EGGGFHCHHHHG
@M02034:409:000000000-BFKT7:1:1111:9506:7798 1:N:0:34
GCTCTTAAAGAGGAGAAAGGTCATGGGTGGTGGGGCTTCTAACTTTACTCAGTTCGTTCTCGTCGACAATGGCGGAACTGGCGACGTGACTGTCGCCCCAAGCAACCTGTCTCTTATACACATCTCCGAGCCCACGAGACCGTACTAGAT
+
BCCCCFFFFFFFGGGGGGGGGGHHHHHHEGEGGGGGGHHHHHHHHHHHHHGGHHHGGHHGHGFEGEEGGHHHHGGGGGHHHHGGGGGGHGGHHHGHGGGGGHGHHHHHHHHHFFHHHFGFHGGHHHFD<CGGGFGG@CADGGGAAG0CCC
@M02034:409:000000000-BFKT7:1:1111:25322:7800 1:N:0:34
GCTCTTAAAGAGGAGAAAGGTCATGACTCCTAGTGCTTCTAACTTTACTCAGTTCGTTCTCGTCGACAATGGCGGAACTGGCGACGTGACTGTCGCCCCAAGCAACCTGTCTCTTATACACATCTCCGAGCCCACGAGACCGTACTAGAT
+
3AABBFB@BFFFA4EGGCGGGGHHFHHFHHHHGHHHHHHGHFFGHHHHHHFGGHBFEGHGHGGGGGEEEGFHHGGEGGHBGGEE?EEFHFFGHHGHGGGGGG?0FGHHHHGHHHHHHGFDGFFFGGFD@B@CGEGD>AEGGG<GDHBDD<
@M02034:409:000000000-BFKT7:1:1111:8043:7800 1:N:0:34
GCTCTTAAAGAGGAGAAAGGTCATGGGGTCGAATGCTTCTAACTTTACTCAGTTCGTTCTCGTCGACAATGGCGGAACTGGCGACGTGACTGTCGCCCCAAGCAACCTGTCTCTTATACACATCTCCGAGCCCACGAGACC
+
ABBBBFFFFFFFGGGGGGGGGGFHHBADAEEEAGHHHHHHHHHHHHHHHHHHHHHGGHHGHGGGGEEFGHHHHGGGGGHHHGGGGGFGHFHHGHGHGGGDDHGFHHHHHHHHGHHHHFFFCFF<FGHD@CFGFFFCCFGCE
@M02034:409:000000000-BFKT7:1:1111:18650:7807 1:N:0:34
GCTCTTAAAGAGGAGAAAGGTCATGCTTGCTTTTGCTTCTAACTTTACTCAGTTCGTTCTCGTCGACAATGGCGGAACTGGCGACGTGACTGTCGCCCCAAGCAACCTGTCTCTTATACACATCTCCGAGCCCACGAGACCGTACTAGAT
+
DCDDDFFFFFFFGGGGGGGGGGHHHGHHHHHHHHHHHHHHHHHHHHHHHHHHHHHGGHHGHFFGGFGGGHHHHGGGGGHHGGGGGGEFHGHHHHGHGGGGGHFGGHHHFGHHHHHGHFFHHGHFHHHGCGGGGHGFCGDGGG<GGHHHH=
@M02034:409:000000000-BFKT7:1:1111:8340:7811 1:N:0:34
AAAGTCGAGGTGCCTAAAGTGGCAACCCAGACTAATAATCATGTTGGTGGTGTAGAGCTTCCTGTAGCCGCATGGCGTTCGTACTTAAATATGGAACTAACCATTCCAATTTTCGCTGTCTCTTATACACATCTCCGAGCCCACGAGACC
+
BBBBBFB?BBAAGGGGFGGGGGGHHHHGGHHGHHGHHHHHHHHHHHHGGGEFGHHHHHHHHHHHHHHHHGGGGGHHGGGGGGHHHHHGHHGHHHHHHHHHHHHHHHHHHHHHHHGGGGFHHHHHHHFHHHHHHHFHG?CGGGHGGGGGGC
@M02034:409:000000000-BFKT7:1:1111:27025:7812 1:N:0:34
AAAGTCGAGGTGCCTAAAGTGGCAACCCAGACTGTGACTTCGGTTGGTGGTGTAGAGCTTCCTGTAGCCGCATGGCGTTCGTACTTAAATATGGAACTAACCATTCCAATTTTCGCTGTCTCTTATACACATCTCCGAGCCCACGAGACC
+
CCCCBFBCBCBBGGGGGGGGGGGHHHHGGHHGHHHHHHHHHGGFGGGGGGFFGHHHHHHHHHHFGHHHGGGGGGHHGGGGGGFHHHHHHHHGHHFGGHHHGHGHHHHHHHHHHHGEGGGGHHHHHHHHFGHHHHGHGFGGGGHGGGGGGG
@M02034:409:000000000-BFKT7:1:1111:9105:7814 1:N:0:34
GCTCTTAAAGAGGAGAAAGGTCATGCGTAATACTGCTTCTAACTTTACTCAGTTCGTTCTCGTCGACAATGGCGGAACTGGCGACGTGACTGTCGCCCCAAGCAACCTGTCTCTTATACACATCTCCGAGCCCACGAGACCGTACTAG
+
ABBBBFFFFFFFEAEEGGGEEGHHDGAEDEGHFGFAFHHHF5BFGD5EFHA3GGFFGHHGFFFGGEEDCAEFFCEEGCFHEEGEGGEDHEGHGFFFGEGAACFCGFHHEG2FDFFBFDG22FFFHFHGG@CC/<F@CFA.FG.CAC0D
@M02034:409:000000000-BFKT7:1:1111:17068:7819 1:N:0:34
GCTCTTAAAGAGGAGAAAGGTCATGACTCGTCCGGCTTCTAACTTTACTCAGTTCGTTCTCGTCGACAATGGCGGAACTGGCGACGTGACTGTCGCCCCAAGCAACCTGTCTCTTATACACATCTCCGAGCCCACGAGACCGTACTAGAT
+
CCCCCFFFFFFFGGGGGGGGGGHHHHHHHGHEDEEEGGHHHHHHHHHHHHHHHHHGGHHGHFBEGGGGGHHHHGGGGGHGGHGGGGCGHGHHHHGHGGGGGGEFGGFFFFGHHHHFHHHHHGHHHHHGCFGGGHGC->EDFFAC?C0;GG
@M02034:409:000000000-BFKT7:1:1111:7203:7820 1:N:0:34
AAAGTCGAGGTGCCTAAAGTGGCAACCCAGACTCATCAGCAGGTTGGTGGTGTAGAGCTTCCTGTAGCCGCATGGCGTTCGTACTTAAATATGGAACTAACCATTCCAATTTTCGCTGTCTCTTATACACATCTCCGAGCCCACGAGACC
+
CCCCCFCCCCBCGGGGGGGGGGGHHHHGGHHGHHHHHHHHHHHHHHGGGGFFFHHHHHHHHHHHGHHHHGGGGGHHGGGGGGHHHHHHHHHHHHGFHHGGHFHHHHHHHHHHHHGGGGGHHHHHHHHHHHHHHHHGGCGGGGHGGGGGFE
@M02034:409:000000000-BFKT7:1:1111:7220:7822 1:N:0:34
AAAGTCGAGGTGCCTAAAGTGGCAACCCAGACTCATCAGCAGGTTGGTGGTGTAGAGCTTCCTGTAGCCGCATGGCGTTCGTACTTAAATATGGAACTAACCATTCCAATTTTCGCTGTCTCTTATACACATCTCCTAG
+
A?AA3B3>DDAAGFGGGGGFFFGHGAGGGHHGHGHCCFFHHGAGGFE2AE1BFGHFEHFBGHHFFHFHHG0EEGHHGFGFEEHHA@BGHEGDGHHFBE3EBFBHBFFEDGHGHHGEEGEHHFHHE22DBCFCBD1B11B
@M02034:409:000000000-BFKT7:1:1111:11566:7823 1:N:0:34
GCTCTTAAAGAGGAGAAAGGTCATGAGGGTGTAGGCTTCTAACTTTACTCAGTTCGTTCTCGTCGACAATGGCGGAACTGGCGACGTGACTGTCGCCCCAAGCAACCTGTCTCTTATACACATCTCCGAGCCCACGAGACCGTACTAGAT
+
AABBBFFFFFFFGEEGGGGGGGFHFFHFFFGGFHFFGGGHCGHGHHFHGHBGFGFGGHHGGFEEGEFFEGHHHGGEEGHHHHGGGGGGGGHBGHGGGGGDEHECCFGGFHHHHHHGHHHBHHHFFHFGFGGGFHGG<@GGEGGHDGFFGG
@M02034:409:000000000-BFKT7:1:1111:23111:7831 1:N:0:34
AAAGTCGAGGTGCCTAAAGTGGCAACCCAGACTCAGAATCATGTCGGTGGTGTAGAGCTTCCTGTAGCCGCATGGCGTTCGTACTTAAATATGGAACTAACCATTCCAATTTTCGCTGTCTCTTATACACATCTCCGAGCCCACGAGACC
+
ABBCBFBBCCBCGGGGGGGGGGGHHHHGGHHGHHHHHHHHHHGHHHGGGGGFGHHHHHHHHHHHHHHHHGGGGGHHGEGGGGHHHHHHHHHHHGGHHHHHHGHHHHHHHHHHHHGGGEEHGHHHHHHHGHGHHHGHG@CCGGHGGGGGGF
@M02034:409:000000000-BFKT7:1:1111:19178:7837 1:N:0:34
AAAGTCGAGGTGCCTAAAGTGGCAACCCAGACTAATAATCATGTTGGTGGTGTAGAGCTTCCTGTAGCCGCATGGCGTTCGTACTTAAATATGGAACTAACCATTCCAATTTTCGCTGTCTCTTATACACATCTCCGAGCCCACGAGACC
+
CCCCCFBCCBBCGGGGGGGGGGGHHHHGGHHGHHHHHHHHHHHHHFHGGGEFGHHHHHHHHHHHHHHHHGGGGGHHGGGGGGFHHHHHHHGHHHFHHHHHHHHHHHHHHHHHHHGGGGGHHHHHHHHHFGHGFGHHGFGGGGHGGGGGGF
@M02034:409:000000000-BFKT7:1:1111:26434:7842 1:N:0:34
AAAGTCGAGGTGCCTAAAGTGGCAACCCAGACTTCTCCTTCGGTTGGTGGTGTAGAGCTTCCTGTAGCCGCATGGCGTTCGTACTTAAATATGGAACTAACCATTCCAATTTTCGCTGTCTCTTATACACATCTCCGAGCCCACGAGACC
+
A3AABFBBBBAAGFGGFGGGGGGHHHHGGHHGHHHHHHHHHHGGGGGGGGGFGGHGGHHHHHHHHHHHHGGGGGHHGGGGGGFHHHGGHHFGHGFHHHDHHHHHHHGHFGHHHHFEGGGHHGHHGH3DBGHHHFGHE<DCGGFFCCGDGE
@M02034:409:000000000-BFKT7:1:1111:6264:7845 1:N:0:34
GCTCTTAAAGAGGAGAAAGGTCATGAATGTGCGTGCTTCTAACTTTACTCAGTTCGTTCTCGTCGACAATGGCGGAACTGGCGACGTGACTGTCGCCCCAAGCAACCTGTCTCTTATCACATCTCCGAGCCCACGAGACCGTACTAGAT
+
CCCCCFFFFFFFCGGGGGGGGGHHHHGGHHHHGGGGGHHHGHHHHHHGHHGHGHGGGHHGHFEEGEGGEHHHGGGFGGHHHHGFEFFDHGHHHHGGGEGGGHECFCGHHHHHHHHGHHHHHGFGHHD<C?DGEF@-@.CGGGGGH0GFF
@M02034:409:000000000-BFKT7:1:1111:18076:7846 1:N:0:34
AAAGTCGAGGTGCCTAAAGTGGCAACCCAGACTAGGGATAATGTTGGTGGTGTAGAGCTTCCTGTAGCCGCATGGCGTTCGTACTTAAATATGGAACTAACCATTCCAATTTTCGCTGTCTCTTATACACATCTCCGAGCCCACGAGACC
+
CCCCCFCCCCBBGGGGGGGGGGGHHHHGGHHGHGHHHFHHHGHGHHHGGGEFGHHHHHHHHHHHHHHGHGGGGGHHGGGGGGHHHHHHHHHHHHHGHHHHHHHHHHGHHHHHHHGGGGGGHGHHHHHHHHHHHHHFGCGGGGHGGGGGGG
@M02034:409:000000000-BFKT7:1:1111:4792:7847 1:N:0:34
AAAGTCGAGGTGCCTAAAGTGGCAACCCAGACTCAGCCTGCTGTTGGTGGTGTAGAGATTCCTGTAGCCGCATGGCGTTCGTACTTAAATATGGAACTAACCATTCCAATTTTCGCTGTCTCTTATACACATCTCCGAGCCCACGAGACC
+
AAAA>BAAD1>>BGGGGEFFGGGHHHFFFFHGHHFFFBGHGGHDBGHFGGEFHGHHH1FGGGHGGEFDFEE/EEH0EFGGGGGHHFFFFHEFFH1D1F1@@0BFBFDFHHHGHBEEEEEFHFFHFHBD21DGFFB<E//<BCHGC@@CF?
@M02034:409:000000000-BFKT7:1:1111:13700:7849 1:N:0:34
GCTCTTAAAGAGGAGAAAGGTCATGATTGCTAAGGCTTCTAACTTTACTCAGTTCGTTCTCGTCGACAATGGCGGAACTGGCGACGTGACTGTCGCCCCAAGCAACCTGTCTCTTATACACATCTCCGAGCCCACGAGACCGTACTAGAT
+
BBBBBFFFBFFFGGGGGGGGGGHGGHCGFHHHHHHHHHHHHHHHHHGHHHHHHHHGFHHGHGFGGGGCGHHHHFGEEGHHFFGEGCEEHEH3FGGHGGGGGHGFHHHHHHHHGHHBHHHHHHGHFHGGCBCGGAFC>AEGGGGHGHGHHG
@M02034:409:000000000-BFKT7:1:1111:20661:7849 1:N:0:34
AAAGTCGAGGTGCCTAAAGTGGCAACCCAGACTAATAATAAGGTTGGTGGTGTAGAGCTTCCTGTAGCCGCATGGCGTTCGTACTTAAATATGGAACTAACCATTCCAATTTTCGCTGTCTCTTATACACATCTCCGAGCCCACGAGACC
+
?AAAAB>A3A>ABGGGGGGFG4FFCFAECGECGFHHGDFBHHFHGFFE221BFGEFFHHHHFFDGFHHHGEFGGHHGEGGEECACGFGFHB4FBFDGH3FFFHHHHHGGHHHHHGFEEEFHFHHHFE4BGBCFGGFE//B<<FFG/AAEF
@M02034:409:000000000-BFKT7:1:1111:24111:7852 1:N:0:34
AAAGTCGAGGTGCCTAAAGTGGCAACCCAGACTGCTAATAAGGTTGGTGGTGTAGAGC
+
CBCCBFBBCCCBGGGGGGGGGGGHHHHGGHB2FA3DADF55AGGDH?222B113D555
@M02034:409:000000000-BFKT7:1:1111:6461:7863 1:N:0:34
GCTCTTAAAGAGGAGAAAGGTCATGAATAGTAGGGCTTCTAACTTTACTCAGTTCGTTCTCGTCGACAATGGCGGAACTGGCGACGTGACTGTCGCCCCAAGCAACCTGTCTCTTATACACATCTCCGAGCCCACGAGACCGTACTAGAT
+
BABBBFFFFFFFGCGGFBGGGG4FFHGHGHGHHHGHHHGHHHHHHHHHHGHGHHHGGHHGGFFEGEGF?GFGHGGGEGHGHHGGGGEDHGGFHFGHGGGFDEFHHGHFFGGGBFGHHF2DGBG1GGFG/>CGGHE@-<EEGGGHGGHGFG
@M02034:409:000000000-BFKT7:1:1111:4919:7863 1:N:0:34
AAAGTCGAGGTGCCTAAAGTGGCAACCCAGACTAAGGGTGGTAAGGAGCTTCCTGTAGCCGCATGGCGTTCGTACTTAAATATGGAACTAACCATTCCAATTTTCGCTGTCTCTTATACACATCTCCGAGCCCACGAGACCGTACTAGAT
+
CBCCCFCBCCABGGGGGGGGGGGHHHHGGHHGHHGHHHHGGGFGFHFGHHHHHHHHHHHHGGGFGHGGGGGGGHHGHHHHHGHHHGHHHHHHHHHHHGHHGHHHHGGGGGGHFHHHHGHFHHGFGBFGDGGGGHGG/BGGGGGHFHFHHH
@M02034:409:000000000-BFKT7:1:1111:13908:7864 1:N:0:34
GTTGCTTGGGGCGACAGTCACGTCGCCAGTTCCGCCATTGTCGACGAGAACGAACTGAGTAAAGTTAGAAGCCTGCCCAGTCATGACCTTTCTCCTCTTTAAGAGCCTGTCTCTTATACACATCTCCGAGCCCACGAGACCGTACTAGAT
+
AABBBFFCAA@AGGGGGGGFGGGHGGGGGHHHHGGGGGHHGHGGFGCEEEHEECEEGGGHFFFGGHGHFEFGFFHHGHGFHHFFH4FCGHHFHFGGEGHFB?GBFGGHHGHHHHHFHHFFFHGFGGGD/</A?F/@->.<CCDACADGFG
@M02034:409:000000000-BFKT7:1:1111:16038:7868 1:N:0:34
GCTCTTAAAGAGGAGAAAGGTCATGACTAATTATGCTTCTAACTTTACTCAGTTCGTTCTCGTCGACAATGGCGGAACTGGCGACGTGACTGTCGCCCCAAGCAACCTGTCTCTTATACACATCTCCGAGCCCACGAGACCGTACTAGAT
+
CCCCCFFFFFFFGGGGGGGGGGHHHFGH5AGHHHFGHHHHHHGHGGHDGH5FDGHFGFGFFFFGGAEDFFFGBFGECEHHGEFEGGEGGFGHGHGAEEEEEFFHHHHHGF2G?DHGHGF?FFGFGGHG/<DGGGFF@@DDGG<FEHHFHD
@M02034:409:000000000-BFKT7:1:1111:13717:7868 1:N:0:34
GCTCTTAAAGAGGAGAAAGGTCATGATTGCTAAGGCTTCTAACTTTACTCAGTTCGTTCTCGTCGACAATGGCGGAACTGGCGACGTGACTGTCGCCCCAA
+
A>>1AFF31D1FC1EACGGFFGBFFGHHBDHHHCHGHHFHHGFHHHGHGHHHHHGFGBEF2BBAE/AAEGBFCFGGGGBGHHGG?E@E/FGGHHGGC?E/<
@M02034:409:000000000-BFKT7:1:1111:8032:7869 1:N:0:34
GCTCTTAAAGAGGAGAAAGGTCATGGTGGTGGGGGCTTCTAACTTTACTCAGTTCGTTCTCGTCGACAATGGCGGAACTGGCGACGTGACTGTCGCCCCAAGCAACCTGTCTCTTATACACATCTCCGAGCCCACGAGACC
+
BBBBBFFFFFFFGGGGFGGGGGGHH4AA22BAE2EFGHHHHHGHHHHHHHHHHHHGGHHGHGGGGEGGGHHHHGGGGGHGHHGEGGGGHGHHHHGGGDGGGHGGHHHHEHHHGHHGHHHHGHHGHHHG-CFGGGGGDGGGA
@M02034:409:000000000-BFKT7:1:1111:10337:7871 1:N:0:34
AAAGTCGAGGTGCCTAAAGTGGCAACCCAGACTACTACGGGTGTTGGTGGTGTAGAGCTTCCTGTAGCCGCATGGCGTTCGTACTTAAATATGGAACTAACCATTCCAATTTTCGCTGTCTCTTATACACATCTCGAGCCCACGAGACCG
+
CCCCCFCCCCBCGGGGGGGGGGGHHHHGGHHGHHHHHHGGFGGGGHGGGGGFHHHHHHHHHHHHHHHHHGGGGGHHGGGGGGHHHHHHHHHHHHFDGHHHHHHHHHGHFHGHHFFGGGGFHFHHHHHGGHGHGHHHFGGGGHGGGGGGGC
@M02034:409:000000000-BFKT7:1:1111:10790:7874 1:N:0:34
GCTCTTAAAGAGGAGAAAGGTCATGCCGCGTCCGGCTTCTAACTTTACTCAGTTCGTTCTCGTCGACAATGGCGGAACTGGCGACGTGACTGTCGCCCCAAGCAACCTGTCTCTTATACACATCTCCGAGCCCACGAGACC
+
CCCCCFFFFFFFGGGGGGGGGGHHHDC2EFGGGGGGGGHHHHHHHHHHHHHHHHHGGGHGGGFFGGGEGHHHHGGGGGGHHGGGGGGGHGHHHHGFDGGGGHGBGFHGCFHFHHH1GGGFFGGGFHGC?DCGGEGC-A.CE
@M02034:409:000000000-BFKT7:1:1111:20064:7877 1:N:0:34
GCTCTTAAAGAGGAGAAAGGTCATGGTGCGGAAGGCTTCTAACTTTACTCAGTTCGTTCTCGTCGACAATGGCGGAACTGGCGACGTGACTGTCGCCCCAAGCAACCTGTCTCTTATACACATCTCCGAGCCCACGAGACCGTACTAGAT
+
CCCCCFFFFFFFGGGGGGGGFGHHHGHHHGCGCGGGHHHHHHHHHHHHHHHHHHHGGHHGHGFGGGGGGHHHHGGGGGHHHHFGGGGGHGHHHHGHGGGGGHGHHHHHHHHHHHHHHHHHHGHHHHGG/<CFGHGG-@GGGGDGGHFHG=
@M02034:409:000000000-BFKT7:1:1111:23865:7878 1:N:0:34
GCTCTTAAAGAGGAGAAAGGTCATGCCTTCTGCTGCTTCTAACTTTACTCAGTTCGTTCTCGTCGACAATGGCGGAACTGGCGACGTGACTGTCGCCCCAAGCCACCTGTCTCTTATACACATCTCCGAGCCCACG
+
ABBBBFFB5DBCGGGGGGGAGG4FGHFFFHHHHHBFFHHHGHHHHHHHHHFGGHHGEGHGHGFGGGG?EHHHHGGC?EFGFHGEE?E?GGGHHGGGGGGDEHG/BGCHFFGHHHHGHHHGH1FFHHGA<DGGG/F?
@M02034:409:000000000-BFKT7:1:1111:7185:7883 1:N:0:34
AAAGTCGAGGTGCCTAAAGTGGCAACCCAGACTTCGAGTAATGTTGGTGGTGTAGAGCTTCCTGTAGCCGCATGGCGTTCGTACTTAAATATGGAACTAACCATTCCAATTTTCGCTGTCTCTTATACACATCTCCGAGCCCACGAGACC
+
BBBBBFBBBBAAGGGFGBGFGGGHHHHGGHHGHCHGCGFHHGGGHHHGGGGFFGHHHHHHHHHHGHHGHGGGGGHGGGGGGGHHHHHGHHGHHHHHGHGHHHGHHHHGHHHHHHGGGGGHHHHGFHHHEGHHHHFHGCCGGGHGGGCGD?
@M02034:409:000000000-BFKT7:1:1111:4991:7895 1:N:0:34
GCTCTTAAAGAGGAGAAAGGTCATGACTACTCCGGCTTCTAACTTTACTCAGTTCGTTCTCGTCGACAATGGCGGAACTGGCGACGTGACTGTCGCCCCAAGCAACCTGTCTCTTATACACATCTCCGAGCCCACGAGACCGTACTAGAT
+
AAABBDBBDFBCEGEGGFGGFGFGGBGGHHHHGFCGGGFGHFHHHHFHHH5BGGFFEHHGHFFEEEEEEGGGFGGGGGHHHHGGFEEGHGHHHGFGFAE/?FE2FGHHHGHGFHHFGFFGHHGCGFFD@DGGFFFD<CDGGG..<CDG0D
@M02034:409:000000000-BFKT7:1:1111:27416:7895 1:N:0:34
GCTCTTAAAGAGGAGAAAGGTCATGATGGAGAAGGCTTCTAACTTTACTCAGTTCGTTCTCGTCGACAATGGCGGAACTGGCGACGTGACTGTCGCCCCAAGCAACCTGTCTCTTATACACATCTCCGAGCCCACGAGACCGTACTAGAT
+
CCCCCFFFFFFFGGFGGGGGGGHHHGHHHGHCHHHHHHHHHHHHHHHHHHHHHHHGGHHGHGFGGGGFGHHHHGGGGGGHHHGGGGGGHGHHHHGHGGGGGHGHHHGHGHHHHHHHHHHHHHHGHHHGGGGGGHGG@DGGC@CEA.=DGG
@M02034:409:000000000-BFKT7:1:1111:18215:7896 1:N:0:34
GCTCTTAAAGAGGAGAAAGGTCATGTGTACGCGTGCTTCTAACTTTACTCAGTTCGTTCTCGTCGACAATGGCGGAACTGGCGACGTGACTGTCGCCCCAAGCAACCTGTCTCTTATACACATCTCCGAGCCCACGAGACCGTACTAGAT
+
DCDDDFFFFFFFGGGGGGGGGGHHHHHHGHFGFFGGGHHHHHHHHHHHHHHHHHHGGHHGHGFFGEGGGHHHHGGGGGHHHHGGGGGGHGHHHHGHGGGGGHGFGGHHHFHHHHHHHHHHHHHHHHHGGGGGGHGG@DDGGGGHGHHHHH
@M02034:409:000000000-BFKT7:1:1111:16582:7896 1:N:0:34
GCTCTTAAAGAGGAGAAAGGTCATGGGTTGTCATGCTTCTAACTTTACTCAGTTCGTTCTCGTCGACAATGGCGGAACTGGCGACGTGACTGTCGCCCCAAGCAACCTGTCTCTTATACACATCTCCGAGCCCACGAGACCGTACTAGAT
+
AABBBFFFBFFFGFGGGGGGGGFGHHHHGGGHHHHHHHHHHHHHHHHHHHHHHHHGFHFGHGGDGEFECHHHHGGCEGHFHFGCEFFEEFHFHHGHGGGGCHGGGHHHHHGHFHHHHHHDGFHFFGHFFGGGGCFF-CFDGCFFGHGFB=
@M02034:409:000000000-BFKT7:1:1111:6156:7898 1:N:0:34
AAAGTCGAGGTGCCTAAAGTGGCAACCCAGACTCAGTATGGGGTTGGTGGTGTAGAGCTTCCTGTAGCCGCATGGCGTTCGTACTTAAATATGGAACTAACCATTCCAATTTTCGCTGTCTCTTATACACATCTCCGAGCCCACGAGACC
+
BBBBBFBAADAAGGGGGGGGGGFHGHHGGHCFHFBFBDFHHHGEFGGEFGEFFGHHHHHHHHHHHHHHHGGGGGHHGGGGGGHHHHHHHHHHHHHHHHHHHHHHHHHGHHHHHHGGGGGGHHHHHHGHFHGHHHFHG@@DGGHGGCCGGG
@M02034:409:000000000-BFKT7:1:1111:11297:7899 1:N:0:34
GCTCTTAAAGAGGAGAAAGGTCATGGTGCGTGATGCTTCTAACTTTACTCAGTTCGTTCTCGTCGACAATGGCGGAACTGGCGACGTGACTGTCGCCCCAAGCAACCTGTCTCTTATACACATCTCCGAGCCCACGAGACCGTACTAGA
+
CCCCCFFFFFFFGFGGGGGGGGFHHHGHHGGGGHHHHHGHHHHHHHHHHHGHHHFGGHHGFFFEFEGGEHHHFGGGGGHHHGGGGGEEHGHHHHGGGGGGGHGHHHHGHHGHEHHHHHHFGFHFGHGF/CCGGEAD<AGGGCAEDHHBB
@M02034:409:000000000-BFKT7:1:1111:22815:7902 1:N:0:34
AAAGTCGAGGTGCCTAAAGTGGCAACCCAGACTTCGAATGCTGTTGGTGGTGTAGAGCTTCCTGTAGCCGCATGGCGTTCGTACTTAAATATGGAACTAACCATTCCAATTTTCGCTGTCTCTTATACACATCTCCGAGCCCACGAGACC
+
AAABBFBBBBABGGGGGGGGGFGHHHHGGHGGHHHGHHHHFHHHHHGEGGEFFGHFHGHHHHHGGFHGHGGGEGHHGGGGGGHHHHHGHHFHHH3GHHHHHHHHFHHHHHHHHHGGGGGHHHHHHHHFHHGHHHGHGCGGGGHGGGGGGG
@M02034:409:000000000-BFKT7:1:1111:21997:7902 1:N:0:34
AAAGTCGAGGTGCCTAAAGTGGCAACCCAGACTGGGATGGGGGTTGGTGGTGTAGAGCTTCCTGTAGCCGCATGGCGTTCGTACTTAAATATGGAACTAACCATTCCAATTTTCGCTGTCTCTTATACACATCTCCGAGCCCACGAGACC
+
CCCCCFCCCCABGGGGGGGGGGGHHHHGGHHGHHHHHHGGHGGEEGGGGGEFHHHHHHHHHHHHGHHHHGGGGGHHGGGGGGHHHHHHHHHHHHHGGHGFHHHHHHHHHHHHHHGGGGGHHHHHHHHHHGGHGHHHGFGGGGHGGGGGGF
@M02034:409:000000000-BFKT7:1:1111:7717:7902 1:N:0:34
AAAGTCGAGGTGCCTAAAGTGGCAACCCAGACTACTAAGTCTGTTGGTGGTGTAGAGCTTCCTGTAGCCGCATGGCGTTCGTACTTAAATATGGAACTAACCATTCCAATTTTCGCTGTCTCTTATACACATCTCCGAGCCCACGAGACC
+
BABBAFBBBBBBGGGGGFFGFGGFHGFGGHHGHHHHHHGDDGGGHHHGFGAFFGHHGHGFHHHFGFFHHE?AEGHHGGGGGGFHHHFDDGGHHGGHFFFBGFHGFFHFFHHHHFE?EFG?GGHHBGFHBFHGGFBF?<@DCEHGGFCDFA
@M02034:409:000000000-BFKT7:1:1111:21723:7905 1:N:0:34
AAAGTCGAGGTGCCTAAAGTGGCAACCCAGACTAATCATCAGGTTGGTGGTGTAGAGCTTCCTGTAGCCGCATGGCGTTCGTACTTAAATATGGAACTAACCATTCCAATTTTCGCTGTCTCTATACACATCTCCGAGCCCACGAGACCG
+
BBBCBFBBBCBBGGGGGGGGGGGHHHHGGHHGHHHH3FGHGHFGHHGGFGGFGHHHHHHHGHHHHHHHHGGGGGHHGEGGGGHHHHHHHHHHHGHGHHHFHFHHHHGHDGHHHGGGGGGGHGHHHBGFHHGHHEFG/BCGGHGGGC?DFC
@M02034:409:000000000-BFKT7:1:1111:18026:7905 1:N:0:34
AAAGTCGAGGTGCCTAAAGTGGCAACCCAGACTGATAAGAAGGTTGGTGGTGTAGAGCTTCCTGTAGCCGCATGGCGTTCGTACTTAAATATGGAACTAACCATTCCAATTTTCGCTGTCTCTTATACACATCTCCGAGCCCACGAGACC
+
BBBBBFBABBAAFFGGGGGGGGGHHHHGGHHGHHFGHHHFGHHHHHGEFGEFFGHHGHHHFHHHHHHGHGGFGGHGGGGGGEHHHGGHHHHHHGFFGHHHHFGGHGHFBGGHHGGGGGGFHHHHGGHHHHHHHHDDECGCGGHGC/AFGF
@M02034:409:000000000-BFKT7:1:1111:5884:7910 1:N:0:34
AAAGTCGAGGTGCCTAAAGTGGCAACCCAGACTCATAGTCCGGTTGGTGGTGTAGAGCTTCCTGTAGCCGCATGGCGTTCGTACTTAAATATGGAACTAACCATTCCAATTTTCGCTGTCTCTTATACACATCTCCGAGCCCACGAGACC
+
CCCCCFCBCDAAGGGGGGGGGGGGGHHGGHHGHGHHHGHFGEGEFGGGGGEFFFHHGHHHHGHGGHHHHFFGGGHHGFGGGGHHHHHGHHHHHHHFHHFHHHFGHFGHHHHHHEEDGGGFGHHHHHHHFHFHHHGFE<D?CEGEGCFGGF
@M02034:409:000000000-BFKT7:1:1111:8388:7910 1:N:0:34
AAAGTCGAGGTGCCTAAAGTGGCAACCCAGACTCAGCGGTCGGTTGGTGGTGTAGAGCTTCCTGTAGCCGCATGGCGTTCGTACTTAAATATGGAACTAACCATTCCAATTTTCGCTGTCTCTTATACACATCTCCGAGCCCACGAGACC
+
CCCCCFCCBCCCGGGGGFGGGGGHHHGGGCHFHHGGGGGEGGGGEFAEF?EFFDGFHHHHHGHHHHHHHGGGGGHFGFGFFEFGGHHHGHHEHHHHHHHGHEFGHHHEHHHHHGGGGGDFDHHHFGGDHGHHHHFHG?DFGGHGGGGGGF
@M02034:409:000000000-BFKT7:1:1111:9029:7910 1:N:0:34
GCTCTTAAAGAGGAGAAAGGTCATGGGGGGTCGGGCTTCTAACTTTACTCAGTTCGTTCTCGTCGACAATGGCGGAACTGGCGACGTGACTGTCGCCCCAAGCAACCTGTCTCTTATACACATCTCCGAGCCCACGAGACCGTACTAGAT
+
CCCCCFFFFFFFGGGGGGGGGGHHHHGGGGGGGGGGGHHHHGHHHGHHHHHGGHHFDHGGHFFDGCGFGHHHHGGGGGHHGHGGGGGGHGHHHHGGGGFGGGGFGFGGGFFFGGGGFGGGGFFFFEFFFFFFEAE@BDFDFF:EFFFFFB
@M02034:409:000000000-BFKT7:1:1111:27417:7914 1:N:0:34
GCTCTTAAAGAGGAGAAAGGTCATGATGGAGAAGGCTTCTAACTTTACTCAGTTCGTTCTCGTCGACAATGGCGGAACTGGCGACGTGACTGTCGCCCCAAGCAACCTGTCTCTTATACACATCTCCGTGCCCACGAGACCGTACTAGAT
+
BBBBBFFFFFFFGFECACBAGGCGHDGHCFBGHHEFFFHHHFHCFFHHHHHGBGHGGHFGEFFGGCGGFHF3GFGGGGHEFA@EEEGGHGHHFHEH?E@/<CE22?FFBGFFHH33F2>2GHHHFHFD/<C/C<<@/><.<<CGDFFHD=
@M02034:409:000000000-BFKT7:1:1111:13567:7928 1:N:0:34
GCTCTTAAAGAGGAGAAAGGTCATGACTGTTACTGCTTCTAACTTTACTCAGTTCGTTCTCGTCGACAATGGCGGCACTGGCGACGTGACTGTCGCCCCA
+
CCCCCFFFFFFFGGGGGGGGGGHHH5FHFAGDAG55DAFHF53AA5B5D553AA5AE3BF5A1BF0A1A3AB2AE0/>??21>>EF>/?/?B??F/E/E<
@M02034:409:000000000-BFKT7:1:1111:25580:7931 1:N:0:34
AAAGTCGAGGTGCCTAAAGTGGCAACCCAGACTGAGTCGTTGGTTGGTGGTGTAGAGCTTCCTGTAGCCGCATGGCGTTCGTACTTAAATATGGAACTGACCATTCCAATTTTCGCTGT
+
3A33>BABBBAAGFG54AAFEGDEECFFFDB2GHHHGFEFEGC2AEEGGDABBDF5FBGHFBDGFFBFDE>>?ECBE>FB>E1EGG4B@F4@FG@BBB3B3BCGFFB4FGFHHBE/EEE
@M02034:409:000000000-BFKT7:1:1111:22108:7934 1:N:0:34
GCTCTTAAAGAGGAGAAAGGTCATGACTAATAATGCTTCTAACTTTACTCAGTTCGTTCTCGTCGACAATGGCGGAACTGGCGACGTGACTGTCGCCCCAAGCAACCTGTCTCTTATACACATCTCCGAGCCCACGAGACCGTACTAGAT
+
ABBBBFFFFFFFGGGGGGGGGGHHHHHHHHHHHHHHHHHHHHHHHHHHHHHHHHHGGHHGHGFGGFGGGHHHHGGGGGHHHHGGGGGGHGHHHHGHGGGGGHGFHHHHHHHHGHHHHHHHHHHHHHHG@DGGGHGGCDGGGGGHGHHHHD
@M02034:409:000000000-BFKT7:1:1111:11212:7934 1:N:0:34
AAAGTCGAGGTGCCTAAAGTGGCAACCCAGACTAATGCTACTGTTGGTGGTGTAGAGCTTCCTGTAGCCGCATGGCGTTCGTACTTAAATATGGAACTAACCATTCCAATTTTCGCTGTCTCTTATACACATCTCCGAGCCCACGAGACC
+
BBBABFBBBBBBGGGGGGGGGGGGHHHGGEGFGHBGGHHHHHHHHHHFGGGFAGHFGGHHFHFHHFHGHGGGGGHGGGGGGGHHHHHGHHHHGDGHFHBCFGBGHFHGHHHHHFGGGFFHFDHGHHHHFFFHHH3FD/CCGGHGG?/EGG
@M02034:409:000000000-BFKT7:1:1111:17776:7934 1:N:0:34
AAAGTCGAGGTGCCTAAAGTGGCAACCCAGACTAAGGTTGGTGGTGTAGAGCTTCCTGTAGCCGCATGGCGTTCGTACTTAAATATGGAACTAACCATTCCAATTTTCGCTGTCTCTTATACACATCTCCGAGCCCACGAGACCGTACTA
+
CCCCCFABCCCCGGGGGGGGGGGHHHHGGHHGHHHHHEFHGGGGEFGGGHGHHHHHHHHHHHHGGEGGHFFEGFGGHHHHHGDGHHHHHHGHHHGHHHHGGHHHHHHHGGGGGGHHHHHHGHHGHHHHHHGGGGGEHGGFGADGGGGGH>
@M02034:409:000000000-BFKT7:1:1111:25564:7936 1:N:0:34
AAAGTCGAGGTGCCTAAAGTGGCAACCCAGACTGAGTCGTTGGTTGGTGGTGTAGAGCTTCCTGTAGCCGCATGGCGTTCGTACTTAAATATGGAACTAACCATTCCAATTTTCGCTGTCTCTTATACACATCTCCGAGCCCACGAGACC
+
CCBCCFCCCCCCGGGGGGGGGGGHHHHGGHHGHHBGDFFBEGHGGGGGGGGGEHHGHHHHFHHHFFGHHGGGGGHHGGGGGGHHHHHHHHHHHHGHHHHHGHFHHFGHHHHHHHGGGGGHHHHGHHFHHHHHHHGGGCGCGGHGG?CDGF
@M02034:409:000000000-BFKT7:1:1111:12703:7937 1:N:0:34
AAAGTCGAGGTGCCTAAAGTGGCAACCCAGACTCCTTCTGAGGTTGGTGGTGTAGAGCTTCCTGTAGCCGCATGGCGTTCGTACTTAAATATGGAACTAACCATTCCAATTTTCGCTGTCTCTTATACACATCTCCGAGCCCACGAGACC
+
CCCCCFCCDCBCGGGGGGGGGGGHHHHGGHHGHHHHHHHHHHGHHHGGGGEFGGHHHHHHHHHHHHHHHGGGGGHHGGGGGFHHHHHHHHHHHHHGHHHHHHHHHHGGHHHHHHGGGGGGHHHHHHHHHHFHHHHHGFGGGGHGGGGGGG
@M02034:409:000000000-BFKT7:1:1111:14689:7937 1:N:0:34
AAAGTCGAGGTGCCTAAAGTGGCAACCCAGACTCGGAATGAGGTTGGTGGTGTAGAGCTTCCTGTAGCCGCATGGCGTTCGTACTTAAATATGGAACTAACCATTCCAATTTTCGCTGTCTCTTATACACATCTCCGAGCCCACGAGACC
+
CCDDCFCCCCABGGGGGGGGGGGHHHHGGHHGHHGGGGGHHHHHHHGGGGEFGHHHHHHHHHHHHHHHHGGGGGHHGGGGGFHHHHHHHHHHHHHFHHGGHHHHHHHHHHHHHHGGGGGHHHHHHHHHHGHHHHHHGDCGGGHGGGGGGF
@M02034:409:000000000-BFKT7:1:1111:7533:7939 1:N:0:34
AAAGTCGAGGTGCCTAAAGTGGCAACCCAGACTTGTGCTCAGGTTGGTGGTGTAGAGCTTCCTGTAGCCGCATGGCGTTCGTACTTAAATATGGAACTAACCATTCCAATTTTCGCTGTCTCTTATACACATCTCCGAGCCCACGAGACC
+
BBBBBFBBBBABGGGGGGGGGGGHHHHGGHHGHHHHHHHHHHHHHHGGGGFFHHHHHHHHHHHHHHHHHGGGGGHHGGGGGGGHHHHHHHHHHHHHHHHHHHHHHHGHHHHHHHGGGGGHHHHHHHHHGHHHHHHFGDGGGGHGGGGGGF
@M02034:409:000000000-BFKT7:1:1111:14284:7944 1:N:0:34
GCTCTTAAAGAGGAGAAAGGTCATGGTGTCTGGGGCTTCTAACTTTACTCAGTTCGTTCTCGTCGACAATGGCGGAACTGGCGACGTGACTGTCGCCCCAAGCAACCTGTCTCTTATACACATCTCCGAGCCCACGAGACCGTACTAGAT
+
ABBBBFFFBFDBGGGGGGGGGGBGHGHHHHHHGGGGGHHHHHHHHHHHHHHHHHGFEHHGGFFEFEEGFHHHHGGGGCHGHHGGGGGGHGHFHHGGFEGEGHGHHHHHAGHGFHHBGFHHH2@@FGGDCCCCGGFFCG.<FGDHDFHHED
@M02034:409:000000000-BFKT7:1:1111:13572:7945 1:N:0:34
GCTCTTAAAGAGGAGAAAGGTCATGACTGTTACTGCTTCTAACTTTACTCAGTTCGTTCTCGTCGACAATGGCGGAACTGGCGACGTGACTGTCGCCCCAAGCAACCTGTCTCTTATACACATGTCC
+
A3A3ADDDFFBFCCECFEFFFGFHFFFGCHHHHBGHHGGHFHHHGBGHHHGFFEGEBCFFHFAEFGGEEBFAGEE?EE33FAECGGGFH/BFFHGG>/EEE//2F0B2?FFGF33BB33?CBF222@
@M02034:409:000000000-BFKT7:1:1111:11927:7953 1:N:0:34
AAAGTCGAGGTGCCTAAAGTGGCAACCCAGACTAAGAATCAGGTTGGTGGTGTAGAGCTTCCTGTAGCCGCATGGAGTTCGTACTTAAATATGGAACTAACCATT
+
BAABBFBABDABBGBDFFGGGGFFFA4EDDDGHC3AB5BB5FGA3A2AAEEGH3D5DFDFDGBHH5EDFEG?EDG3BBBFFAFHADGDGFHFH33@@F3@F13@B
@M02034:409:000000000-BFKT7:1:1111:26121:7954 1:N:0:34
GCTCTTAAAGAGGAGAAAGGTCATGCCGATGAAGGCTTCTAACTTTACTCAGTTCGTTCTCGTCGACAATGGCGGAACTGGCGACGTGACTGTCGCCCCAAGCAACCTGTCTCTTATACACATCTCCGAGCCCACGAGACCGTACTAGAT
+
BBBBBFFFFFFFFEEGGGGGGGHHFHHFGGGHFHGHHHHHHHHHHHHHFHEFFGFGEGHEGFBAEAEDEHFHHGG?>EFHFHGGGEEEAFGGFDF/EFGF?C/?GCGHHHHHHHHGHHHHHHHGFHHGGGGGGHGGDGGGGGFFGHHHGH
@M02034:409:000000000-BFKT7:1:1111:8707:7959 1:N:0:34
GCTCTTAAAGAGGAGAAAGGTCATGGTGGGGGGGGCTTCTAACTTTACTCAGTTCGTTCTCGTCGACAATGGCGGAACTGGCGACGTGACTGTCGCCCCAAGCAACCTGTCTCTTATACACATCTCCGAGCCCACGAGACCGTACTAGAT
+
>AAAA1DDDFBFFA11GGGGGG1GDF1AEGCEGG@@@FFFFFBFFEF/BB/BBFBA;BFE/AA9@>@B@FFFF@@<@@FFFE@;=@;BFFFFBFEEBF@FBFEFFAFFFFFFFFFFFFFFFFFBFFFB@@@@FFE@-@ABE>9EFEFBFF
@M02034:409:000000000-BFKT7:1:1111:7957:7961 1:N:0:34
AAAGTCGAGGTGCCTAAAGTGGCAACCCAGTGGGTTGGTGGTGTAGGGCTTCCTGTAGCCGCATGGCGTTCGTACTTAAATATGGAACTAACCATTCCAATTTTCGCTGTCTCTTATACACATCTCCGAGCCCACGAGACCGTACTAGAT
+
CCCCCFC3DBABGGGGGGGGGGGHGHHGGHHGHHEFGGGGGGGHHHHGHHHHHHHHHHHHGGEEGHHGGGGGGFHGHHHHHHHHHFGHGHHHHHHHHHHHHHHHHGGGGGHHHHHFHHHHHHHHHHHABDGGGHGGCFGDGGGHGHHHFF
@M02034:409:000000000-BFKT7:1:1111:3822:7974 1:N:0:34
AAAGTCGAGGTGCCTAAAGTGGCAACCCAGACTTTTTTTGGTGTTGGTGGTGTAGAGCTTCCTGTAGCCGCATGGCGTTCGTACTTAAATATGGAACTAACCATTCCAATTTTCGCTGTCTCTTATACACATCTCCGAGCCCACGAGACC
+
ABABAFAAD2ABGGGGFAEGGGFHHDFDGHGGHHGHHGEFGGEFAEGFFGEEFFFAFFFFFGHHHFGEBEEEEGFGGEGGGGHHFGGFDF?GHHFEFFB3EF3BBDBFFEFGGGGDGFBFFDGHFGDF222F2@2@CB@/<FGE<-CGGF
@M02034:409:000000000-BFKT7:1:1111:10074:7975 1:N:0:34
GCTCTTAAAGAGGAGAAAGGTCATGGGGTTGCGTGCTTCTAACTTTACTCAGTTCGTTCTCGTCGACAATGGCGGAACTGGCGACGTGACTGTCGCCCCAAGCAACCTGTCTCTTATACAC
+
AAAAAFBFFFDFGCFGGGGCGGFGHFAEEEEHCEGGGHHHHHHFGHGFHHFGHHGFGHFFHGGGGGCGCHHHEFGFCEGEH1EE/E>EH?GFGHGHGADDDHG2?GHHHH2FBGF@FG22<
@M02034:409:000000000-BFKT7:1:1111:17383:7976 1:N:0:34
AAAGTCGAGGTGCCTAAAGTGGCAACCCAGACTAATAAGAATGTTGGTGGTGTAGAGCTTCCTGTAGCCGCATGGCGTTCGTACTTAAATATGGAACTAACATTCCAATTTTCGCTGTCTCTTATACACATCTCCGAGCCCACGAGACCG
+
@ABAAFABBBAAAGGFCGFDEFGHGHHFFHFGHFGFGHFGHHHGHFGEFGEFAFFFGHHHHHHHGHBHHGGEEGHFEEGGGEGHHHHFHHHHGHDHFGHFHHHHFEFGFHHHHGDEGEFHHHHHHHBFFBGGHHDC<C//F<FDGGGACA
@M02034:409:000000000-BFKT7:1:1111:19277:7976 1:N:0:34
GCTCTTAAAGAGGAGAAAGGTCATGGGTACTTCTGCTTCTAACTTTACTCAGTTCGTTCTCGTCGACAATGGCGGAACTGGCGACGTGACTGTCGCCCCAAGCAACCTGTCTCTTATACACATCTCCGAGCCCACGAGACCGTACTAGAT
+
CCCCCFFFFFFFGGGGGGGGGGHHHHHHHHHHHHHHHHHHHHHHHHHHHHHHHHHGGHHGHGFGGEEGGHHHHGGGGGHHHHGGGGGGHGHHHHGHGGGGGHGHHHHHHFHGHHHFHHHHHFGHHHHGFGGGGHGC>AEGGC.CEHGFEG
@M02034:409:000000000-BFKT7:1:1111:11959:7977 1:N:0:34
GCTCTTAAAGAGGAGAAAGGTCATGTCTTTTTGTGCTTCTAACTTTACTCAGTTCGTTCTCGTCGACAATGGCGGAACTGGCGACGTGACTGTCGCCCCAAGCAACCTGTCTCTTATACACATCTCCGAGCCCACGAGACCGTACTAGAT
+
ABBBBFFFFFFFGFFGGGGGGGFGHGFHHHHHFHHHHHHHHHHHHHHHGHGHGHHFEHGGHGFAFAEGGHHFFGGGGGHGHGGGGG?EHGHHHGGHGGGGGEGHHHHHHHHHGHHDFGDFGGGHGGFB@CGGGAFF-AGGEGDEFHFGD=
@M02034:409:000000000-BFKT7:1:1111:18275:7985 1:N:0:34
GCTCTTAAAGAGGAGAAAGGTCATGACTGTGCAGGCTTCTAACTTTACTCAGTTCGTTCTCGTCGACAATGGCGGAACTGGCGACGTGACTGTCGCCCCAAGCAACCTGTCTCTTATACACATCTCCGAGCCCACGAGACCGTACTAGAT
+
CCCCCFFFFFFFGGGGGGGGGGHHHHHHHHHHHHHGHHHHHHHHHHHHHHHHHHHFEHHGHGBEGEGGGHHHHGGGGGHHHHGGGGCGHGHHHHGHGGGFFHGHHHHHHHHHHHHGHHHGHHHGHHFGCCCGGHGGCDGDGGGGGGHGG=
@M02034:409:000000000-BFKT7:1:1111:16591:7986 1:N:0:34
AAAGTCGAGGTGCCTAAAGTGGCAACCCAGACTAATAAGCAGGTTGGTGGTGTAGAGCTTCCTGTAGCCGCATGGCGTTCGTACTTAAATATGGAACTAACCATTCCAATTTTCGCTGTCTCTTATACACATCTCCGAGCCCACGAGACC
+
CCCCCFCCCCAAGGGGGGGGGGGHHHHGGHHGHFGFF5AEBFHHFHCAF1ECFDGDAB3F5FFHBAF5DEE0EEFCE?EFE>2??GHHFGHFGG33GGHH303FF4F44BFHGB/<E??F?4B4?FD3D22FHHGFD??CC/<FC@CD/F
@M02034:409:000000000-BFKT7:1:1111:10976:7986 1:N:0:34
AAAGTCGAGGTGCCTAAAGTGGCAACCCAGACTGCGGGGGGGGTTGGTGGTGTAGAGCTTCCTGTAGCCGCATGGCGTTCGTACTTAAATATGGAACTAACCATTCCAATTTTCGCTGTCTCTTATACACATCTCCGAGCCCACGAGACC
+
CCCCCFCBCCBCGGGGGGGGGGGHHHHGGHHGHHHGGGGGGGFFFFFDEFFEAFFFFFFFFFFFFFFFFFFFFFFFFDFFFDFFFFFFFFFFFFFFFFFFFFFFFFFFFFFFFFFFFFDFFFFFFFFFFFFFFFFBD=DFFFEFFFFFFF
@M02034:409:000000000-BFKT7:1:1111:12462:7987 1:N:0:34
AAAGTCGAGGTGCCTAAAGTGGCAACCCAGACTATGTGTCATGTTGGTGGTGTAGAGCTTCCTGTAGCCGCATGGCGTTCGTACTTAAATATGGAACTAACCATTCCAATTTTCGCTGTCTCTTATACACATCTCCGAGCCCACGAGACC
+
CCDDDFCCDDBCGGGGGGGGGGGHHHHGGHHGHHHHGHHHFGFGHHGGEEGGFFGFHHHHGGHHGFGGFGGGGGHFGEGGGFHHGHHHGHHHHHBBGHHHFCFGGFHFDGHHHEEGGG?GBHGGFHHFGFHHHHHFFCGGGGHGGGGGGG
@M02034:409:000000000-BFKT7:1:1111:25934:7987 1:N:0:34
AAAGTCGAGGTGCCTAAAGTGGCAACCCAGACTTCTAATAAGGTTGGTGGTGTAGAGCTTCCTGTAGCCGCATGGCGTTCGTACTTAAATATGGAACTAACCATTCCAATTTTCGCTGTCTCTTATACACATCTCCGAGCCCACGAGAC
+
ABBBAFCCCCABGGGGGGGGGGGHGHHEGHHGHHHHHHHHHHHGHHGGGGAFFGHHHFFHHHHHFGHHHFGGGGHHGGGGFFHHHGHHHHHHHHBGHHHHHHFHHHHHHHHHHHGGGGGGHHHHHFFFDGFHHFGGF/BCGGHGGCCFG
@M02034:409:000000000-BFKT7:1:1111:18358:7992 1:N:0:34
AAAGTCGAGGTGCCTAAAGTGGCAACCCAGACTAATACGTCGGTTGGTGGTGTAGAGCTTCCTGTAGCCGCATGGCGTTCGTACTTAAATATGGAACTAACCATTCCAATTTT
+
CCCCCFCBCCBBGGGGGGGGGGGHHHHGGHH23FFGDDE322AE2EA1A1EFA3F5A5AB5BF555@5B>E0BBF1/>>F1>2??FEF3BGDE333BEGHC03B34F4?D?F?
@M02034:409:000000000-BFKT7:1:1111:4671:7993 1:N:0:34
GCTCTTAAAGAGGAGAAAGGTCATGGGGAGGGGGGCTTCTAACTTTACTCAGTTCGTTCTCGTCGACAATGGCGGAACTGGCGACGTGACTGTCGCCCCAAG
+
AA>AAF3FFFDFA11AGFGG111GH10AFE?0E/<</FFFFDFHFD2FFFFCHDD/<CGFFGGGCC?/CFGHHGG--AGHGHGGCC-AHCFFBHGEBA-C.;
@M02034:409:000000000-BFKT7:1:1111:20983:7993 1:N:0:34
AAAGTCGAGGTGCCTAAAGTGGCAACCCAGACTAAGCCGGGTGTTGGTGGTGTAGAGCTTCCTGTAGCCGCATGGCGTTCGTACTTAAATATGGAACTAACCATTCCAATTTTCGCTGTCCTTATACACATCTCCGAGCCCACGAGACCG
+
CCCCCFCCCCCCGGGGGFGGGGGHHHHGGHHEHG3ABFEFGGGGGHE111EAA3F555BB5FFFFDF@@EE0EEC1>?EFE?2?FGH33BG4E?33B?GHB03B34F4BF?F?4>EEA<BGHH3G3DFG2=GDFGF@D@DFCAC/@.<.<
@M02034:409:000000000-BFKT7:1:1111:10376:7995 1:N:0:34
AAAGTCGAGGTGCCTAAAGTGGCAACCCAGACTGGTATGGGGGTTGGTGGTGTAGAGCTTCCTGTAGCCGCATGGCGTTCGTACTTAAATATGGAACTAACCATTCCAATTTTCGCTGTCCTTATACACATCTCCGAGCCCACGAGACCG
+
AAAAAFA?DB>AFGGGGGGGFBFFHHGEFC2AFBGHHFHFFGGEEGGGGGGF13FBGFHFGGHHHFFGFGG@EGHHGE?EEFHHFHBGHFHBG3FFHFGHHF3GF4G44FGHGGCGG?DHFFHGHGEHFEGGFDFECGCCFGA?C-<.F<
@M02034:409:000000000-BFKT7:1:1111:4691:8000 1:N:0:34
GCTCTTAAAGAGGAGAAAGGTCATGGGGAGGGGGGCTTCTAACTTTACTCAGTTCGTTCTCGTCGACAATGGCGGAACTGGCGACGTGACTGTCGCCCCAAGCAACCTGTCTCTTATACACATCTCCGAGCCCACGAGACCGTACTAGAT
+
BBBBBFFFFFFFGGGGGGGGGGHGFHHGGGGGGGGGGHHHHHGHHHHHHHGGGHHGDHHGHF?DGGGGGHHHHGGGGCFHHHGGGGGGHGHHHHGGGGGGDGGGGGGGGFGGFGGFGGGGGGFFFFEFAFFFFFFF:@FFFFD?DFFFFB
@M02034:409:000000000-BFKT7:1:1111:25239:8003 1:N:0:34
AAAGTCGAGGTGCCTAAAGTGGCAACCCAGACTGCGTGTGGGGTTGGTGGTGTAGAGCTTCCTGTAGCCGCATGGCGTTCGTACTTAAATATGGAACTAACCATTCCAATTTTCGCTGTCTCTTATACACATCTCCGAGCCCACGAGACC
+
CCCCCFCCCCBBGGGGGGGGGGGHHHHGGHHGHHHGFGEGGGGGGGGGGGEFGFHHHHHHHGHHGHHHHGGGGGHHGGGGGFHHHHHGHHGHHHDGHHHHHHHHHHHGHGHHHHGGGGGGHHHHHHGHHHHHHHHHGBFGGGHGGGGGGA
@M02034:409:000000000-BFKT7:1:1111:22754:8003 1:N:0:34
AAAGTCGAGGTGCCTAAAGTGGCAACCCAGACTACTCATACTGTTGGTGGTGTAGAGCTTCCTGTAGCCGCATGGCGTTCGTACTTAAATATGGAACTAACCATTCCAATTTTCGCTGTCTCTTATACACATCTCCGAGCCCACGAGACC
+
BAAABFBABBAAFGGGGGGGGGGHHEGGGGDGHGHHHGGGHHFHHHGGGGEFGFHHHGHHHHHHHHGHHGGGFGHHGFGGGEBGHHHGHHGHHB@GHHHHHHHHHHHGHHDGHEGGGEEGHHHHHHBGGHFHHHHFG@CCCGHGGFCGCF
@M02034:409:000000000-BFKT7:1:1111:9886:8009 1:N:0:34
GCTCTTAAAGAGGAGAAAGGTCATGGGGAGGAGTGCTTCTAACTTTACTCAGTTCGTTCTCGTCGACAATGGCGGAACTGGCGACGTGACTGTCGCCCCAAGCAACCTGTCTCTTATACACATCTCCGAGCCCACGAGACCGTACTAGAT
+
ABCCCFFFFFFFGGGGGGGGGGFGHHHGGGGGGHHHHHHHHHHHHHHHHHHGHHHGGHHGHGGGGGGGGHHHHGGGGGHHHHGGGGGGHGHHHHGHGFGGGHGGHHHHGHGHHHHGHHHHHHHHHHGGDFGGGHGG-CGGGGGEDHHHGG
@M02034:409:000000000-BFKT7:1:1111:10459:8011 1:N:0:34
AAAGTCGAGGTGCCTAAAGTGGCAACCCAGACTAATAATTCGGTTGGTGGTGTAGAGCTTCCTGTAGCCGCATGGCGTTCGTACTTAAATATGGAACTAACCATTCCAATTTTCGCTGTCTCTTATACACATCTCCGAGCCCACGAGACC
+
BBCCCFCCCBABGGGGGGGGGGGHHHHGGHHGHHHHHHHHHGHGGGGGGGGFGHHHHHHHHHHHHHHHHGGGGGHHGGGGGGHHHHHHHHHHHHFFFHGGHHGHHHHHHHHHHHGGGGGHHHHHHHHHHHGHHHHHGCGGGGHGGGGGGG
@M02034:409:000000000-BFKT7:1:1111:5071:8013 1:N:0:34
AAAGTCGAGGTGCCTAAAGTGGCAACCCAGACTTCTGCTCCTGTTGGTGGTGTAGAGCTTCCTGTAGCCGCATGGCGTTCGTACTTAAATATGGAACTAACCATTCCAATTTTCGCTGTCTCTTATACACATCTCCGAGCCCACGAGACC
+
BBCCCFCCCCABGGGGGGGGGGGHHHHGGHGGHHHHHHHHHHHHHHHGGGEFGHHGHHHHHHBGGHHHHGGGGGHHGGGGGGHHHHHHHHHHHHHHGHHHHHGHHHHHGGHHHHGGGGGGHHHHHHGHHHHHHHHGGGGGGGHGGGGFGE
@M02034:409:000000000-BFKT7:1:1111:12513:8023 1:N:0:34
GCTCTTAAAGAGGAGAAAGGTCATGACGTATCGGGCTTCTAA
+
CCCCCFFFFFFFGGGGGGGGGGHHHFH22BGH222AE2GH55
@M02034:409:000000000-BFKT7:1:1111:14776:8032 1:N:0:34
GCTCTTAAAGAGGAGAAAGGTCATGGGTAGTGGGGCTTCTAACTTTACTCAGTTCGTTCTCGTCGACAATGGCGGAACTGGCGACGTGACTGTCGCCCCAAGCAACCTGTCTCTTATACACATCTCCGAGCCCACGAGACCGTACTAGAT
+
BBBBBFFFFF5CGGEGGGGGGGFHFGHGGGGHHHGGGHHHHHHHHHHHHHHHHHHGEHHGHGFGEEEGGHHHHGGCGGHHHGGCEGEEHGHHHHGHGGGGGHGHHHHGHHHHHHHHHHGGHHHGHHGF/CCGGEGG-AFDGGAEFHHHH=
@M02034:409:000000000-BFKT7:1:1111:27281:8033 1:N:0:34
AAAGTCGAGGTGCCTAAAGTGGCAACCCAGACTAATAAGAATGTTGGTGGTGTAGAGCTTCCTGTAGCCGCATGGCGTTCGTACTTAAATATGGAACTAACCATTCCAATTTTCGCTGTCTCTTATACACATCTCCGAGCCCACGAGACC
+
BBBBAFBBBBABGGGGGGGGGGFHHHHGGHHGHHHHHHHHHHHHHHHFGGFFHHHHHHHHHHHHGHHHHGGGGGHHGGGGGGHHHHHGHHHHHHGHGHGFHHFHHHHHHHHHHHGGGGGGHHHHGHHHHHHHHHGHGGDGGGHGGGGGGG
@M02034:409:000000000-BFKT7:1:1111:9539:8037 1:N:0:34
AAAGTCGAGGTGCCTAAAGTGGCAACCCAGACTGTTACTGGTCCTGAGCTTCCTGTAGCCGCATGGCGTTCGTACTTAAATATGGAACTAACCATTCCAATTTTCGCTGTCTCTTATACACATCTCCGAGCCCACGAGACCGTACTAGAT
+
CCCCCFCBCDBCGGGGGGGGGGGHHHHGGHHGHHHHHHHHHHHHHHHHHHHHHHHHHHHHGGGGGHHGGGGGGGHHHGHHHHHHHBHHHHHHHHHHHHHHGHHHHGGGGGHHHHHHHHHHHHHHHHHFFGGGGGGG@FGGGGGHGHHGHH
@M02034:409:000000000-BFKT7:1:1111:16304:8037 1:N:0:34
AAAGTCGAGGTGCCTAAAGTGGCAACCCAGACTGGGAATCAGGTTGGTGGTGTAGAGCTTCCTGTAGCCGCATGGCGTTCGTACTTAAATATGGAACTAACCATTCCAATTTTCGCTGTCTCTTATACACATCTCCGAGCCCACGAGACC
+
BCCCBFCCCCAAGGGGGGGGGGGHHHHGGHHGHHHHHHHHHHHHHHGGGGEFGHHHHHHHHHHHHHHHGGGGGGHHGGGGGGHHHHHHHHHHHHHHGHHGHGHHHHHHEHHHHGGGGGGGHGHHHHHHHHGHGHHHFGGGGGHGF@DGGF
@M02034:409:000000000-BFKT7:1:1111:22671:8038 1:N:0:34
GCTCTTAAAGAGGAGAAAGGTCATGCGGGGTAGTGCTTCTAACTTTACTCAGTTCGTTCTCGTCGACAATGGCGGAACTGGCGACGTGACTGTCGCCCCAAGCAACCTGTCTCTTATACACATCTCCGAGCCCACGAGACCGTACTAGAT
+
CCCCBFFFFFFFGGGGGGGGGGHHHHDCE?EECHFHFFHHFGEFFDF5GFAFAF5FEFHGEFFFE0E1EGFH2EG?>E3?FAE@EGEBGAGFDGF/B?D???<CHHHHFD<FDFG1F<FDC1FFF1GA<<@DEEECC@CDGC.CEHGFE:
@M02034:409:000000000-BFKT7:1:1111:4161:8052 1:N:0:34
AAAGTCGAGGTGCCTAAAGTGGCAACCCAGACTACGCAGACGGTTGGTGGTGTAGAGCTTCCTGTAGCCGCATGGCGTTCGTACTTAAATATGGAACTAACCATTCCAATTTTCGCTGTCTCTTATACACATCTCCGAGCCCACGAGA
+
AAAAAFA>D?A1FGGAGGDDEGFFFHHGGGHGHHHEEFGGC/E/FEAEEGEFFDDFAFGHBGHGGFFBGEEE?EG>EEEGEGHHGHGHFG2FG1B>BFFFCGBB1EBF2BFFH2E?ECCFBGF2>F22>@GHHHGFC/CCCAC/@/<>
@M02034:409:000000000-BFKT7:1:1111:6039:8057 1:N:0:34
AAAGTCGAGGTGCCTAAAGTGGCAACCCAGACTTCGCCGACTGTTGGTGGTGTAGAGCTTCCTGTAGCCGCATGGCGTTCGTACTTAAATATGGAACTAACCATTCCAATTTTCGCTGTCTCTTATACACATCTCCGAGCCCACGAGACC
+
ABBCBFBBBBABGGGGGGGGGGGHHHHGGHHGHHHGGGEEEGGHHHHGEGFFGHHHHHHHFHHHHHHGFEGFGGHGEGGGGFHHHHFHGHFHHHEGFHGFFHGHHHHFHHHHHHGGGGFFHGHHFGHGFGHHHGFFGCCCFFHGGGGGGC
@M02034:409:000000000-BFKT7:1:1111:4929:8057 1:N:0:34
GCTCTTAAAGAGGAGAAAGGTCATGGCTAAGCTTGCTTCTAACTTTACTCAGTTCGTTCTCGTCGACAATGGCGGAACTG
+
AAAAAFFFFD1FFGE1AB1G1G1DGGAGFGF0FGHEFGFFBFGFEGFGFED1FG2FEGFFHEFAFG?E/BFGHEG@/>1B
@M02034:409:000000000-BFKT7:1:1111:7259:8060 1:N:0:34
GCTCTTAAAGAGGAGAAAGGTCATGACTGATTCTGCTTCTAACTTTACTCAGTTCGTTCTCGTCGACAATGGCGGAACTGGCGACGTGACTGTCGCCCCAAGCAACCTGTCTCTTATACACATCTCCGAGCCCACGAGACCGTACTAGAT
+
BCCCCFFFFFFFGGGGGGGGGGHHHHHHHHHGHHHHHHHGGHHHHHHHHHFHHHHGGHHGHGGFGEFGGHHHHGGGCFHHHGEGGGEGHGHGGHGHGGGGGHGHFFHHHHHGGHDFHHFHHBFGHFGGCCGGGHFG>AFGGGGHGH0DFD
@M02034:409:000000000-BFKT7:1:1111:4948:8061 1:N:0:34
GCTCTTAAAGAGGAGAAAGGTCATGGCTAAGCTTGCTTCTAACTTTACTCAGTTCGTTCTCGTCGACAATGGCGGAACTGGCGACGTGACTGTCGCCCCAAGCAACCTGTCTCTTATACACATCTCCGAGCCCACGAGACCGTACTAGAT
+
CCCCCFFFFFFFGGGGGGGGGGHHHHHHHHGHHHHHHHHHHHHHHHHHHHHGGHHFEHHGHFFFGGGGGHGHHGGGGGHHHHFFGGGGHFHHHHGHGGGGGHGHHHHGHHGHGHHHHHDFHFF@DDHGGGGGFFGC-CDGFFGHGHHHGD
@M02034:409:000000000-BFKT7:1:1111:6417:8062 1:N:0:34
GCTCTTAAAGAGGAGAAAGGTCATGGTGCTTCGTGCTTCTAACTTTACTCAGTTCGTTCTCGTCGACAATGGCGGAACTGGCGACGTGACTGTCGCCCCAAGCAACCTGTCTCTTATACACATCTCCGAGCCCACGAGACCGTACTAGAT
+
CCCCCFFFFFBFGGGGGGGGGGGHHHHGHHHHGHGGGHHHHHHHHHHHHHHGHHHGEGHGHFFEGECGGHHHHGGEFGHHHHGGGEC?HGHHHHGHGGGGGGGGFHHHHHHHFHHGHHHFHGHFHHFG/CGGGAFGCCFAFC.CEHHEH=
@M02034:409:000000000-BFKT7:1:1111:9236:8063 1:N:0:34
GCTCTTAAAGAGGAGAAAGGTCATGACTTCTGCTGCTTCTAACTTTACTCAGTTCGTTCTCGTCGACAATGGCGGAACTGGCGACGTGACTGTCGCCCCAAGCAACCTGTCTCTTATACACATCTCCGAGCCCACGAGACCGTACTAGAT
+
CCCCCFFFFFFFGGGGGGGGGGHHHCHHHHHHHHHHHHHHHHHHHHHHHHHHHHHGGHHGIGFEGFGGGHHHHGGGGGHHHHGGGGGGHGHHHHGHGGGGDHGHHHHHHHHHHHHFHHHFHHHHHHFECGGGGHGGFCGGGGEHGGHHHH
@M02034:409:000000000-BFKT7:1:1111:25542:8066 1:N:0:34
AAAGTCGAGGTGCCTAAAGTGGCAACCCAGACTGAGAAGGAGGTTGGTGGTGTAGAGCTTCCTGTAGCCGCATGGCGTTCGTACTTAAATATGGAACTAACCATTCCAATTTTCGCTGTCTCTTATACACATCTCCGAGCCCACGAGACC
+
BCCCCFCCCCCBGGGGGGGGGGGHHHHGGHHGHHHHHHHHHHGGHHGGGGEFGHHHHHHHHHHHHHHHHGGGGGHHGGGGGGHHHHHHHHHHHHHGHHHHHHHHHHHHHHHHHHGGGGGHHHHHHHHHHHHHHHHHGCGGGGGGGGGGGE
@M02034:409:000000000-BFKT7:1:1111:5992:8066 1:N:0:34
AAAGTCGAGGTGCCTAAAGTGGCAACCCAGACTACTTCTGCGGTTGGTGGTGTAGAGCTTCCTGTAGCCGCATGGCGTTCGTACTTAAATATGGAACTAACCATTCCAATTTTCGCTGTCTCTTATACACATCTCCGAGCCCACGAGACC
+
AABBBFBBBBAAGGGGGGGGFFDFGFFDEFHGHHHGHB5GHGCGFFEEFFABFEHFFHGHGFHHHHFHHGCFGGHHGEFGGEGHHHHHHGEHHHBGFHHGHHGHHHHGHHGHHHGGFEDGHHHHFHFFHFHFHHHBD/BFCEHGG?DDD>
@M02034:409:000000000-BFKT7:1:1111:11419:8072 1:N:0:34
GCTCTTAAAGAGGAGAAAGGTCATGGTGTCTGGTGCTTCTAACTTTACTCAGTTCGTTCTCGTCGACAATGGCGGAACTGGCGACGTGACTGTCGCCCCAAGCAACCTGTCTCTTATACACATCTCCGAGCCCACGAGACCGTACTAGAT
+
BBBBBFFFBF5CGCEGGGGGGGHHHHEGHHHGGHHGHHHHHGHHHHHHHGHHGHHGGHHGHEFGGGGGGGHHGGGE?FGHHGGCEGGGHGGFHHGHGGGGGHEBGGHHHHHHHHHBHHFHHGGHGHHG>CCGGAFD@DGGGFAEGHFF0=
@M02034:409:000000000-BFKT7:1:1111:15760:8075 1:N:0:34
GCTCTTAAAGAGGAGAAAGGTCATGGTGGGTGGTGCTTCTAACTTTACTCAGTTCGTTCTCGTCGACAATGGCGGAACTGGCGACGTGACTGTCGCCCCAAGCAACCTGTCTCTTATACACATCTCCGAGCCCACGAGACCGTACTAGAT
+
CCCCCFFFFFFFGGGGGGGGGGHHHHDGGGEEGGGHHHHGHHHHHHHHHHHGGHHGFHHGHGFGGEGGGHHHHGGGGGHHHGGGGGEGHGHHHHGGGGGGGHGHHFGHHHHHGHHGHHHGHGHGHHHGGGGGGGGFCFDDGG?GGGBGH;
@M02034:409:000000000-BFKT7:1:1111:25895:8076 1:N:0:34
AAAGTCGAGGTGCCTAAAGTGGCAACCCAGACTCATCCGGAGGTTGGTGGTGTAGAGCTTCCTGTAGCCGCATGGCGTTCGTACTTAAATATGGAACTAACCATTCCAATTTTCGCTGTCTCTTATACACATCTCCGAGCCCACGAGACC
+
CCCCCFBCCCCCGGGGGGGGGGGHHHHGGHHGH3FG5B22B2AEGHGGGGEFGHHHHHHHHHHHHHHHHGGGGGHHGGGGGGHHHHHHFHHHHHGGHHHHHHGHHHGFHHHHHHGGGGGHHHHHHHHHHHHHHHHGG?CFGGHGGGFGGF
@M02034:409:000000000-BFKT7:1:1111:25622:8077 1:N:0:34
GCTCTTAAAGAGGAGAAAGGTCATGGTTAGGCAGGCTTCTAACTTTACTCAGTTCGTTCTCGTCGACAATGGCGGAACTGGCGACGTGACTGTCGCCCCAAGCAACCTGTCTCTTATACACATCTCCGAGCCCACGAGACCGTACTAGAT
+
CCCCCFFFFFFFGGGGGGGGGGHHHHHHHHHHHGGGHHHHHHHHHHHHHHGHGGHGFHHGHFFEGEGGGHGHHGGFGGHHHFFGFGEFHFHHHHGGDGGGDGEFGGHHHFHHGHHHHGHHHGHFHHHG/C<CEEGC-AEDFC<GDHHHH=
@M02034:409:000000000-BFKT7:1:1111:22779:8078 1:N:0:34
AAAGTCGAGGTGCCTAAAGTGGCAACCCAGACTACTAATAATGTTGGTGGTGTAGAGCTTCCTGTAGCCGCATGGCGTTCGTACTTAAATATGGAACTAACCATTCCAATTTTCGCTGTCTCTTATACACATCTCCGAGCCCACGAGACC
+
AABAAFBBBDAAFGGGGGGFGGGFFHHGGGHGGHHGHHHFGHGHHHHGEGEBFGGGHHHHFCGFGHHHHGGEGGGHGFGGFEHHHHHHHHHHGG3GHHHHHGEHHFEHHHHHHFG?EDGFHHHFHGFHFG1FHGGGG@DGDFHGGGGGCF
@M02034:409:000000000-BFKT7:1:1111:12165:8080 1:N:0:34
AAAGTCGAGGTGCCTAAAGTGGCAACCCAGACTAATACTAATGTTGGTGGTGTAGAGCTTCCTGTAGCCGCATGGCGTTCGTACTTAAATATGGAACTAACCATTCCAATTTTCGCTGTCTCTTATACACATCTCCGAGCCCACGAGACC
+
CCCCCFCCCCACGGGGGGGGGGGHHHHGGHHGHHHHHHHHHHHHHHHGGGEFGHHHHHHHHHHHHHHHHGGGGGHHGGGGGGHHHHHHHHHHHFGHFFHHHHHHHHHGFHHHHHGGGGGHHHHHHHHHFHGHGHGFGCCCGGHGGCCGGE
@M02034:409:000000000-BFKT7:1:1111:19156:8087 1:N:0:34
AAAGTCGAGGTGCCTAAAGTGGCAACCCAGACTCATCCGGCGGTTGGTGGTGTAGAGCTTCCTGTAGCCGCATGGCGTTCGTACTTAAATATGGAACTAACCATTCCAATTTTCGCTGTCTCTTATACACATCTCCGAGCCCACGAGACC
+
BBCBAFBCCCBBGGGGGGGGGGGHHHHGGHHGHHHHHHGGGGGGGGGGFGEFHHHGHHHHHHHHHHHGHGGGGGHHGGGGGGHHHHGHHHGHHHFHHHGHGFHHHGHHHHHHHFGFGGGGHGHHHFFDFF1GBGGGD@DFGGHGGGGGFF
@M02034:409:000000000-BFKT7:1:1111:27355:8090 1:N:0:34
AAAGTCGAGGTGCCTAAAGTGGCAACCCAGACTAATGTTGATGTTGGTGGTGTAGAGCTTCCTGTAGCCGCATG
+
AABBAFAABBABGGGGGFGGGGGHHHHGGHHGG3FGH5FGDGFDFGG2AAE213F555AA5BFGG5AA3BEAFE
@M02034:409:000000000-BFKT7:1:1111:11425:8091 1:N:0:34
GCTCTTAAAGAGGAGAAAGGTCATGGTGTCTGGTGCTTCTAACTTTACTCAGTTCGTTCTCGTCGACAATGGCGGAACTGGCGACGTGACTGTCGCCCCAAGCAACCTGTCTCTTATACACATCTCCGAGCCCACGAGACCGTACTAGAT
+
CCCCCFFFFFFFGGGGGGGGGGHHHFFGGGGCHHHGHHHHHHHHHHHHHHHHHHHGGHHGHGFGGGGGGHHHHGGGGGHHHHGFGGGGHGHHHHGHGGGGGHGHHHHHHFGHHHHHHHHHHGHHHHGGGGGGGGGG@DGGGFDHGEFGHG
@M02034:409:000000000-BFKT7:1:1111:8838:8091 1:N:0:34
AAAGTCGAGGTGCCTAAAGTGGCAACCCAGACTAATAAGAATGTTGGTGGTGTAGAGCTTCCTGTAGCCGCATGGCGTTCGTACTTAAATATGGAACTAACCATTCCAATTTTCGCTGTCTCTTATACACATCTCCGA
+
CCCDCFCCCDCCGGGGGGGGGGGHHHHGGHG2GG3FGDGFDFFGHHFAA2FFA3F5A5BE5BFAB5B5BEE0EEC10?EF??2CGGHH3GHBD@33FFHH3?3BB4F4?FGFH4>/?<?FF4BGFD4?4BFC2B3FCB
@M02034:409:000000000-BFKT7:1:1111:9729:8093 1:N:0:34
AAAGTCGAGGGTGCCTAAAGTGGCAACCCAGACTACTAAGTCTGTTGGTGGTGTAGAGCTTCCTGTAGCCGCATGGCGTTCGTACTTAAATATGGAACTAACCATTCCAATTTTCGCTGTCTCTTATACACATCTCCGAGCCCACGAGAC
+
CCCCCFABDBCCGGGGGGFGGGHFHHHHGGHHGHHHHHFHHHHHGHHHEGGGGHHHHGHHHHHHHHHHHHGGGGGHHGGGGGGHHHHHHHHHHHHFFFHHHHHHHHHHHHFGHHHGGGGGHHHHHHHHGHFHHHHHGGGFGGGGGGGGGE
@M02034:409:000000000-BFKT7:1:1111:14775:8094 1:N:0:34
GCTCTTAAAGAGGAGAAAGGTCATGACTCTGCATGCTTCTAACTTTACTCAGTTCGTTCTCGTCGACAATGGCGGAACTGGCGACGTGACTGTCGCCCCAAGCAACCTGTCTCTTATACACATCTCCGAGCCCACGAGACCGTACTAGAT
+
BCCDDFFFFFFFGGGGGGGGGGHHHGFHHGGHHHHHHHHHHHHHHHHHHHHHGHHGGHHGIGFGGGGGGHHHHGGGGGHHHHGGGGGGHGHHHHGHGGGGGHGHHHHHHHHHHHHHHHHHHGHHHHHGGGGGGGFGDGGGEGGCECGFHH
@M02034:409:000000000-BFKT7:1:1111:24404:8102 1:N:0:34
AAAGTCGAGGTGCCTAAAGTGGCAACCCAGACTTGTCCGAGTGTTGGTGGTGTAGAGCTTCCTGTAGCCGCATGGCGTTCGTACTTAAATATGGAACTAACCATTCCAATTTTCGCTGTCTCTTATACACATCTCCGAGCCCACGAGACC
+
AAAA>DAAB2AAGGGGFFGFFGGHGHHGGHHGHHBGHHGGGGHGHHHGFGEEGHHHHFHHHHGGGFGFGGGGGCFFGFGGGGHHHHHHHHHHGH33BGFFFGDGHFFHHHHHGHGGGGGHHHHHGHBFDGHHHFBDF//@DFHAF/CDGG
@M02034:409:000000000-BFKT7:1:1111:25245:8102 1:N:0:34
AAAGTCGAGGTGCCTAAAGTGGCAACCCAGACTAAGAATAATGTTGGTGGTGTAGAGCTTCCTGTAGCCGCATGGCGTTCGTACTTAAATATGGTACTAACCATTCCATTTT
+
CCCCCFCCCCBCGGGGGGGGGGGHHHHGGHHGH33AA5B5ADFGD52B2EEA1BF5DDEC5FGGHDA5BEFAEF11>?>F>>2?FGH3@FG4@B44BDGH3?3B@?F?4DBG
@M02034:409:000000000-BFKT7:1:1111:12286:8103 1:N:0:34
GCTCTTAAAGAGGAGAAAGGTCATGATTGAGAGGGCTTCTAACTTTACTCAGTTCGTTCTCGTCGACAATGGCGGAACTGGCGACGTGACTGTCGCCCCAAGCAACCTGTCTCTTATACACATCTCCGAGCCCACGAGACCGTACTAGA
+
ABCCCFFDFFFFGFEGGGGGGGHHHHHHHHHHHGGGHGHHHHHHHHDFHHGHHHHFEHGGHGFFGEGGGHHHHGGGGGHGHFGCGG/AGGGFHHGGGGGCFHFFHGFFFHFHHHHGHFFFHHHHHH2C<<@CFHGG?CDEGGDGGHHFG
@M02034:409:000000000-BFKT7:1:1111:19632:8104 1:N:0:34
AAAGTCGAGGTGCCTAAAGTGGCAACCCAGACTCAGAGTAATGTTGGTGGTGTAGAGCTTCCTGTAGCCGCATGGCGTTCGTACTTAAATATGGAACTAACCATTCCAATTTTCGCTGTCTCTTATACACATCTCCGAGCCCACGAGACC
+
BBBBBFBBBBBBGGGGGGGGGGGGHHHFGHHGHHHHHHHHHHHHGHHEFG2FFGGGHFHHHHGHGFHGHGGGEGHHGEGFGACGHHHGHHFHHBFGHHHGHHHHHHFFHHHHHHGGGGGHHHGHHHEHHGHHFHFHDCGCGGHG?FGGGG
@M02034:409:000000000-BFKT7:1:1111:4515:8105 1:N:0:34
GCTCTTAAAGAGGAGAAAGGTCATGGGTCCTAATGCTTCTAACTTTACTCAGTTCGTTCTCGTCGACAATGGCGGAACTGGCGACGTGACTGTCGCCCCAAGCAACCTGTCTCTTATACACATCTCCGAGCCCACGAGACCGTACTAGAT
+
ABBBBFFFFFFFGGGGGGGGGGFGGFHFFHFHHHHHHHHHHHCHHHHHHHGHGHHFGHHGHGFGGGFGEHFHFGGFGFHHHEECGGEEHFHFHHFHGDGGGEFFGHHHHHGH3FGGGGG>22@<@>GDBCGGGEG<>@DDGCACDGFFED
@M02034:409:000000000-BFKT7:1:1111:12595:8107 1:N:0:34
GCTCTTAAAGAGGAGAAAGGTCATGCGGGATGGTGCTTCTAACTTTACTCAGTTCGTTCTCGTCGACAATGGCGGAACTGGCGACGTGACTGTCGCCCCAAGCAACCTGTCTCTTATACACATCTCCGAGCCCACGAGACCGTACTAGAT
+
CCCCCFFFFFFFGGGGGGGGGGHHHHGGGGGGGGHHHHHHHHHHHGHHHHHHHHHFFHGGHFBEEEEEEHGHHGFGGGHHGFEGGGEGHGHHHHGHEDCDDFFHHHHHHGFHFHHHHHHGHGHGHHDECCCGFCFC@DDEEFGHGFFFH<
@M02034:409:000000000-BFKT7:1:1111:10472:8113 1:N:0:34
AAAGTCGAGGTGCCTAAAGTGGCAACCCAGACTGGTTGTGCGGTTGGTGGTGTAGAGCTTCCTGTAGCCGCATGGCGTTCGTACTTAAATATGGAACTAACCATTCCAATTTTCGCTGTCTCTTATACACATCTCCGAGCCCACGAGACC
+
BBCCBFCCCCBAGGGGGGGGGGGHHHHGGHHGHHHHHGGGHGGGGGGFFGEFHHHHHHHHHHHHGHHHHFGGGGHHGGGGGEHHHHHGHHHHHHHFFHFFGGFGHHFFHHHHHHGGGGGHHGHHHHFHGHGHHHHFEBFDGGHGGGGGGF
@M02034:409:000000000-BFKT7:1:1111:16863:8116 1:N:0:34
GCTCTTAAAGAGGAGAAAGGTCATGACTATTAAGGCTTCTAACTTTACTCAGTTCGTTCTCGTCGACAATGGCGGAACTGGCGACGTGACTGTCGCCCCAAGCACCTGTCTCTTATACACATCTCCGAGCCCACGAGACCGTACTAGAT
+
CCCCCFFFFFFFGGGGGGGGGGGHHHHHHHHHGHHHHHHHHHHHHHHHHHHHHHHGGHHGIGFFEEEGGHHHHGGGGGHHHHGGGGGGHGHHHHGHGGGGGHGHHFHHFGHFHHFHGHFHGHGHHHG@DCCGHGGFG?FG@EGGHDDHH
@M02034:409:000000000-BFKT7:1:1111:16981:8120 1:N:0:34
AAAGTCGAGGTGCCTAAAGTGGCAACCCAGACTAATAAGAAGGTTGGTGGTGTAGAGCTTCCTGTAGCCGCATGGCGTTCGTACTTAAATATGGAACTAACCATTCCAATTTTTGCTGTCTCTTATACACATCTCCGAGCCCA
+
CCCCCFCCCCABGGGGGGGGGGGHHHHGGHHGHFHHHHD5A3FGFHAAA2BFB3G5F5BG5FGHHFGDFEE@EEFAEEEFE12B?EG3@DGHFG3BFGHHB03FDEHB?GHHE4>GGBBFEHFF4FF4G33?FFHB//<>//=
@M02034:409:000000000-BFKT7:1:1111:19154:8120 1:N:0:34
GCTCTTAAAGAGGAGAAAGGTCATGTTGGATAGGGCTTCTAACTTTACTCAGTTCGTTCTCGTCGACAATGGCGGAACTGGCGACGTGACTGTCGCCCCAAGCAACCTGTCTCTTATACACATCTCCGAGCCCACGAGACCGTACTAGAT
+
CCCCCFFFFFFFGGGGGGGGGGHHHHHHHHHHHHHHHHHHHGHHHHGHHHHHGHHGGHHGHGFGGEGGGHHHHGGGGGHHHHGGGGCEGGHHHHGHGGGEGHFGGGHHEHHHGHHGHFHFHHHFHHGGCCCGGEGD>DDGGGGFGHHH0=
@M02034:409:000000000-BFKT7:1:1111:7523:8121 1:N:0:34
GCTCTTAAAGAGGAGAAAGGTCATGGGGGAGGGGGCTTCTAACTTTACTCAGTTCGTTCTCGTCGACAATGGCGGAACTGGCGACGTGACTGTCGCCCCAAGCAACCTGTCTCTTATACACATCTCCGAGCCCACGAGAC
+
BBBBBFFFFFFFGGGFGGGGGGEGHHHG22EEGGGGGHHHHHHHHHHHHHFGGHHGGHHGHGFGGFGGGHHHHGGGGGHHHHGGGGDGHGHHHHGHGFGGGHGGGGHHHHHHHHHHHHHHHHHGHHHGCGGGGHGGADFG
@M02034:409:000000000-BFKT7:1:1111:21210:8122 1:N:0:34
AAAGTCGAGGTGCCTAAAGTGGCAACCCAGACTCAGCCTACGGTTGGTGGTGTAGAGCTTCCTGTAGCCGCATGGCGTTCGTACTTAAATATGGAACTAACCATTCCAATTTTCGCTGTCTCTTATACACATCTCCGAGCCCACGAGACC
+
ACCBBFBBCCBCGGGGGGGGGGGHHHHGGHHGHHHHHHHHHGGHGGGGGGFFFGGHGBHHHHHHHHHHHGGGGGHGGGCGGFHHHHHHHHHHFFEGFHHHHHGHHHHHHHGHHHGGGGGFHGHHFBFHFHHHHHHGGGGGGGEFCCGDGC
@M02034:409:000000000-BFKT7:1:1111:13809:8124 1:N:0:34
GCTCTTAAAGAGGAGAAAGGTCATGGTGGGTGGGGCTTCTAACTTTACTCAGTTCGTTCTCGTCGACAATGGCGGAACTGGCGACGTGACTGTCGCCCCAAGCAACCTGTCTCTTATACACATCTCCGAGCCCACGAGACCGTACTAGAT
+
BCABCFFFFFFFGGGGGGGGGGHHHHGGGGFGGGGGGHHHHHHHHHGHHHHHHHHFFHHGHGFEGEEGGHHHHGGGGGHHHGGEGGEEHGHHHHGHDFF?DHGHGHHEFHHHHHHHHHHHHHGGHHGG@DCGGHGG-DFGGGGGDHHHHG
@M02034:409:000000000-BFKT7:1:1111:13002:8127 1:N:0:34
AAAGTCGAGGTGCCTAAAGTGGCAACCCAGACTCAGCAGAATGTTGGTGGTGTAGAGCTTCCTGTAGCCGCATGGCGTTCGTACTTAAATATGGAACTAACCATTCCAATTTTCGCTGTCTCTTATACACATCTCCGAGCCCACGAGACC
+
BCCCCFABCCBCGGGGGGGGGGGHHHHGGHHGHGFHF5B3BFHHHHHGGGGFFGHHHHHHHHHHHHHHHGGGGGHHGGGGGGHHHHHHHHHHHHGHHHHHHHHHHHGHHHHHHHGGGGGGGHHHHHHHGEGHHHFHGFGGGGHGGGGGGG
@M02034:409:000000000-BFKT7:1:1111:5902:8129 1:N:0:34
GCTCTTAAAGAGGAGAAAGGTCATGGGTGTGGGGGCTTCTAACTTTACTCAGTTCGTTCTCGTCGACAATGGCGGAACTGGCGACGTGACTGTCGCCCCAAGCAACCTGTCTCTTATACACATCTCCGAGCCCACGAGACCGTACTAGA
+
3AAABFFFFFFFGGGCFGGFGGCHHHGFEGGGGGGGGGHHHHGHGHFHGHFHFHHGGHFGHFAEECEDEHHHHGGGGEHHHGGGGGEEFFFHHHGHBFCDFHGEGFGHHHHHHHGGGF?<FFGFGFH?@CFCFHG@?@ACCFFHGAC0;
@M02034:409:000000000-BFKT7:1:1111:5884:8129 1:N:0:34
GCTCTTAAAGAGGAGAAAGGTCATGGGTGTGGGGGCTTCTAACTTTACTCAGTTCGTTCTCGTCGACAATGGCGGAACTGGCGACGTGACTGTCGCCCCAAGCAACCTGTCTCTTATACACATCTCCGAGCCCACGAGACCGTACTAGAT
+
CCCCCFFFFFFFGGGGGGGFGGFHFHHHFFGGGGGGGHGHHHHHHHHGHHHGGHHFEGHGHFFEGEEDFHFGHGGGG?FHFGEEEGEGHFHHFGGHDDFGG/FGGGHFHHHHGHHFGHGFHHHFHGF<<ACGFHGA<AE<C?AGDHHFG:
@M02034:409:000000000-BFKT7:1:1111:23481:8131 1:N:0:34
AAAGTCGAGGTGCCTAAAGTGGCAACCCAGACTGAGAATAGTGTTGGTGGTGTAGAGCTTCCTGTAGCCGCATGGCGTTCGTACTTAAATATGGAACTAACCATTCCAATTTTCGCTGTCTCTTATACACATCTCCGAGCCCACGAGACC
+
CCCCCFBBCCBBGGGGGGGGGGGHHHHGGHHGHHHHHFHHHHHHHHHGGGGFFHHHHHHHHHHHHHHGHGGGGGHGGEGGGGHHHHHHHHHHHHHGHHHHHHHHHHHHGHHHHHGGGGGHHGHHHHFGHHGHHHHHGCGGGGHGGGGGGG
@M02034:409:000000000-BFKT7:1:1111:4783:8131 1:N:0:34
AAAGTCGAGGTGCCTAAAGTGGCAACCCAGACTAATAAGCAGGTTGATGGTGTAGA
+
BBBBAF?ADBBBGFGGGDEFDDGFHHHGDHEFHHHHGFBBA3GGAG3DA3FBB355
@M02034:409:000000000-BFKT7:1:1111:11882:8134 1:N:0:34
GCTCTTAAAGAGGAGAAAGGTCATGGAGGTTTCTGCTTCTAACTTTACTCAGTTCGTTCTCGTCGACAATGGCGGAACTGGCGACGTGACTGTCGCCCCAAGCAACCTGTCTCTTATACACATCTCCGAGCCCACGAGACCGTACTAGAT
+
CCCCCFFFFFFFGGGGGGGGGGHGHF4G?EHHHHHHHHHHCHFFGFGEGFFGGGDFGGFG5FFGG0E1FFFHFGGE/>FGH1EEEGEEGEFHH?F/A<E//EFHFHHHAF?BDHH?F@F22>@GG2FE<<?CE?FC-<AEFG.<EEFD<<
@M02034:409:000000000-BFKT7:1:1111:7129:8136 1:N:0:34
GCTCTTAAAGAGGAGAAAGGTCATGACTCGTGTGGCTTCTAACTTTACTCAGTTCGTTCTCGTCGACAATGGCGGAACTGGCGACGTGACTGTCGCCCCAAGCAACCTGTCTCTTATACACATCTCCGAGCCCACGAGACCGTACTAGAT
+
DCDDCFFFFFFFGGGGGGGFGGHHHHGHHGGGBGEHHHHHHHHHHHHHHHHHHHHGGHHGHGFEFEFFFHHHGGGGGGHHHHGGGGFGHGHHHHFEFFGGGHGFHHFHHGFGHHHHHHHHHGFGHHHGGGGGGHGCCCE?CDDHGHHHH<
@M02034:409:000000000-BFKT7:1:1111:4763:8138 1:N:0:34
AAAGTCGAGGTGCCTAAAGTGGCAACCCAGACTAATAAGCAGGTTGTTGGTGTAGAGCTTCCTGTAGCCGCATGGCGTTCGTACTTAAATATGGAACTAACCATTCCAATTTTCGCTGTCTCTTATACACATCTCCGAGCCCACGAGACC
+
AABAAFBBCCABGGGGGGGGGGGHHHHGGHHGHHHHHHHHHHHHHHGHHHEFFHHHHHHHHHHHGHGHHGGGGGHHGEGFGFHHHHHHHHHHHHHGHHHHHHHHHHHHHHHHHHGGGGGHHHHGHHGHHHHHCGFGGGGCGEHGGCGGGF
@M02034:409:000000000-BFKT7:1:1111:26758:8141 1:N:0:34
AAAGTCGAGGTGCCTAAAGTGGCAACCCAGACTAATGCGGGGGTTGGTGGTGTAGAGCTTCCTGTAGCCGCATGGCGTTCGTACTTAAATATGGAACTAACCATTCCAATTTTCGCTGTCTCTTATACACATCTCCGAGCCCACGAGACC
+
ABBBBFBBBBABGGGGGGGGGGGHHGHGGHHGHHHHHHGGGGFGGGGEGG1?GHHHHHHHHHHGHHHHHGGGGGHHGGGGGGHHHHHGGHHHHHHHHHGGHHHHHHGHHHHHHFGGGGGHHHHHHHHHHHHHHHHHGFFFGGHGGGGGGE
@M02034:409:000000000-BFKT7:1:1111:19771:8144 1:N:0:34
GCTCTTAAAGAGGAGAAAGGTCATGTTTTCTCGTGCTTCTAACTTTACTCAGTTCGTTCTCGTCGACAATGGCGGAACTGGCGACGTGACTGTCGCCCCAAGCAACCTGTCTCTTATACACATCTCCGAGCCCACGAGACCGTACTAGAT
+
BBBBBFFFFFFFFGGGGGGGGGHGFFHHHHHHGGHGGHHHHHHHHHHHHHFGGHGFEFHGHFFEFEEGGHGHHGGGGCHFHEEGEGEGHFGHHHGGGFGGGFFCGGFHHHHHFFFGHHFDFFG2BDGDC@DDGCFC<CDEGGCGCGDDFD
@M02034:409:000000000-BFKT7:1:1111:12269:8144 1:N:0:34
AAAGTCGAGGTGCCTAAAGTGGCAACCCAGACTGGTTGTGCTGTTGGTGGTGTAGAGCTTCCTGTAGCCGCATGGCGTTCGTACTTAAATATGGAACTAACCATTCCAATTTTCGCTGTCTCTTATACACATCTCCGAGCCCACGAGAC
+
ABBAADABBDAAGGGGGGGGFGGFHHHGGHHGH325B2A2FGGGFHHFFGEGADFHEGHHFHHHHHGFHEGGGGHHGEFGGGHGHHFGFHHHHHGEGFEHFHGGGDGHFHHHHHFFGGEFGFHHEHH3DCBFCGHFD@C/@FG/CC?DD
@M02034:409:000000000-BFKT7:1:1111:19495:8145 1:N:0:34
GCTCTTAAAGAGGAGAAAGGTCATGGTTTTGCGTGCTTCTAACTTTACTCAGTTCGTTCTCGTCGACAATGGCGGAACTGGCGACGTGACTGTCGCCCCAAGCAACCTGTCTCTTATACACATCTCCGAGCCCACGAGACCGTACTAGAT
+
DDDDDFFFFFFFGGGGGGGGGGFHHHGHHGHHGGGGGHHHHHHHHHHHHHHHHHHFEFHGHFBEFGGGFHGHHGGGGGHHHHGGGGGGHGHHHHGHGGGGGHGFHGHHHHHHHHHHHHHHHHHHHHFGCFGGGHGD<DGGGGEHFGHHHG
@M02034:409:000000000-BFKT7:1:1111:16155:8147 1:N:0:34
GCTCTTAAAGAGGAGAAAGGTCATGAGGAGTGGTGCTTCTAACTTTACTCAGTTCGTTCTCGTCGACAATGGCGGAACTGGCGACGTGACTGTCGCCCCAAGCAACCTGTCTCTTATACACATCTCCGAGCCCACGAGACCGTACTAGAT
+
CCCCCFFFFFFFGGGGGGGGGGHHHFBG4A4AA5FFHHHHHHHHHHHHHHHHHHHGFHHGHGFGGEGGGHHHHGGGGGHHHHGGGG@FHGHHGHGHGGGGGHGHHHHHHHHHHHHGHHHHHHHGHHHGCCGGGAFC->DGEF<.<.=0DF
@M02034:409:000000000-BFKT7:1:1111:19687:8148 1:N:0:34
GCTCTTAAAGAGGAGAAAGGTCATGGCTTGTTGTGCTTCTAACTTTACTCAGTTCGTTCTCGTCGACAATGGCGGAACTGGCGACGTGACTGTCGCCCCAAGCAACCTGTCTCTTATACACATCTCCGAGCCCACG
+
BBBA?FFFBFBFGGGGGFFGGGHHHCHHHGGGFGEDFFDGHG3GHHHHFHHGGHFGGHEFHEAEEEEF?GHGHGGG@GHHHHEE@CEDGGH3FFFEDFCEFG/2BBBFF3?FGHHHFFHHHEHCGDFECC>?CFCC
@M02034:409:000000000-BFKT7:1:1111:5878:8153 1:N:0:34
GCTCTTAAAGAGGAGAAAGGTCATGTGTACTAGGGCTTCTAACTTTACTCAGTTCGTTCTCGTCGACAATGGCGGAACTGGCGACGTGACTGTCGCCCCAAGCAACCTGTTCTCTTATA
+
ABBCCFFFFFFFGGGGGGGGGGHHHAADDGDFEFGHHHHHHHGHHHGHHHHHHHHGGHHGHGGGGFGGGHHGHGGGGGHHHHGGGGGGHGHHHHGHGGGGGHGHHHHHHHGBGDGF3?B
@M02034:409:000000000-BFKT7:1:1111:21724:8153 1:N:0:34
AAAGTCGAGGTGCCTAAAGTGGCAACCCAGACTTCGTCTGAGGTTGGTGGTGTAGAGCTTCCTGTAGCCGCATGGCGTTCGTACTTAAATATGGAACTAACCATTCCAATTTTCGCTGTCTCTTATACACATCTCCGAGCCCACGAGACC
+
BBCCCFCCCCBCGGGGGGGFGGGHHHHGGHHGHHHGHGHGHHGHHHGGGGAFGHHHHHHHHHHHGHHHHGGGGGHHGGGGGFHHHHHHHHHHHGGFHHHGHHHHHHHHHHHHHHGGGGGGHHHHHHHHFHFHHHHHGFGCGGGGGGGGGG
@M02034:409:000000000-BFKT7:1:1111:17032:8154 1:N:0:34
AAAGTCGAGGTGCCTAAAGTGGCAACCCAGACTCAGAAGGAGGTTGGTGGTGTAGAGCTTCCTGTAGCCGCATGGCGTTCGTACTTAAATATGGAACTAACCATTCCAATTTTCGCTGTCTCTTATACACATCTCCGAGCCCACGAGACC
+
CDDCCFBCCCCCGGGGGGGGGGGHHHHGGHHGHHHHHHHHFHGFHHGGFGEFHHHHHHHHHHHHHHHGHGGEFGHHGGGGGGHHHHHHHHHHHHFFHHHHHHHHHHGGFGHHHHGGGGGGHHHHHHGHFHHGHHHGG?@CGGHGGCGGGF
@M02034:409:000000000-BFKT7:1:1111:9348:8158 1:N:0:34
AAAGTCGAGGTGCCTAAAGTGGCAACCCAGACTCATAGTGAGGTTGGTGGTGTAGAGCTTCCTGTAGCCGCATGGCGTTCGTACTTAAATATGGAACTAACCATTCCAATTTTCGCTGTCTCTTATACACATCTCCGAGCCCACGAGAC
+
CCCCCFCCCCCCGGGGBGGGGGGHHHHGGHHGHH3AFEB5GHGHFHEEFGGFHHHHHHHHHHHHHHHHHGGEEGHHGGGGGGHHHHGHHHHHHGDFGHHHHHHHHHHHFHHHHHGGGGGHHHHHHGFHFHGHGHHHG?CCGGHFCDGFG
@M02034:409:000000000-BFKT7:1:1111:16990:8158 1:N:0:34
AAAGTCGAGGTGCCTAAAGTGGCAACCCAGACTACTAATAAGGTTGGTGGTGTAGAGCTTCCTGTAGCCGCATGGCGTTCGTACTTAAATATGGAACTAAGCATTCCAATTTTCGCTGTCTCTTATACACATCTCCGAGCCCACGAGACC
+
AAABAFAADDBBGGGGGGGGGGGFHHHGGHHDHHHHHHHFGHFGGFEEFGABBFGGHHHHHHHHHHHHHGGGGGHHGGGGGGHHHFHHHHHHHEGFFGHFHHHHHGHHHHHHHHGGGGGHHFHHHHGGHGHHFGFHGCCCGGHGGGGGGE
@M02034:409:000000000-BFKT7:1:1111:20407:8160 1:N:0:34
GCTCTTAAAGAGGAGAAAGGTCATGAATAATCTTGCTTCTAACTTTACTCAGTTCGTTCTCGTCGACAATGGCGGAACTGGCGACGTGACTGTCGCCCCAAGCAACCTGTCTCTTATACACATCTCCGAGCCCACGAGACCGTACTAGAT
+
CCDDDFFFFFFFGGGGGGGGGGHHHHGHHHHHHHHHHHHHHHHHHHHHHHHHHHHGGHHGHGFFGFGGGHHHHGGGGGHHHHGGGGGGHGHHHHGHGGGGGHGFGHHHHHHHHHHHHHHHHHHGHHHGGDGGGHGGCFGGGGDHGHHHHD
@M02034:409:000000000-BFKT7:1:1111:13891:8162 1:N:0:34
GCTCTTAAAGAGGAGAAAGGTCATGCCGGTGCGGGCTTCTAACTTTACTCAGTTCGTTCTCGTCGACAATGGCGGAACTGGCGACGTGACTGTCGCCCCAAGCAACCTGTCTCTTATACACATCTCCGAGCCCACGAGACCGTACTAGAT
+
CCCCCFFFFFFFGGGGGGGGGGHHHDAEFEA2EEGGGHHHHHHHHHHHHHHHHHHGGHHGHGGGGGGGGHHHHGGGGGHHHHGGGGGGHGHHHHGHGGGGGHGHHHHHHHHHHHHHHHHHHHHGHHHGDFFGGGGG?DDEEG.CDCC::C
@M02034:409:000000000-BFKT7:1:1111:19693:8164 1:N:0:34
GCTCTTAAAGAGGAGAAAGGTCATGGCTTGTTGTGCTTCTAACTTTACTCAGTTCGTTCTCGTCGACAATGGCGGAACTGGCGACGTGACTGTCGCCCCAAGCAACCTGTCTCTTATACACATCTCCGAGCCCACGAGACCGTACTAGAT
+
CCCCCFFFFFFFGGGGGGGGGGHHHHHHHGHHHHGHHHHHHHHHHHHHHHHHHHHGFHHGHGFGGGGGGHHHHGGGGGHHHHFGGGGGHGHGHHGHGGGGGHGHGGHHHHGHHHHGHHHHGFGFFHHG?CCGGEFC@CDGGGDHGHHHHD
@M02034:409:000000000-BFKT7:1:1111:14020:8167 1:N:0:34
GCTCTTAAAGAGGAGAAAGGTCATGGTTGTTCGGGCTTCTAACTTTACTCAGTTCGTTCTCGTCGACAATGGCGGAACTGGCGACGTGACTGTCGCCCCAAGCAACCTGTCTCTTATACACATCTCCGAGCCCACGAGACCGTACTAGAT
+
BBBBBFFFFFFFGGGGGGGGGGHHHHBFFGHHGGGGGHHHHFHHHHHHHGEFFGGFEHHGFFBAE0ED@GGHHFG?>EFHGHGGGGEEEFFHFHFEGGGGDHEGFCGGHHHHHHHHHHHHHHHGHHHGFGGGGHGG<CDGECDHGH0DHC
@M02034:409:000000000-BFKT7:1:1111:13819:8168 1:N:0:34
GCTCTTAAAGAGGAGAAAGGTCATGGTGGGGGGTGCTTCTAACTTTACTCAGTTCGTTCTCGTCGACAATGGCGGAACTGGCGACGTGACTGTCGCCCCAAG
+
AAAAAFFFFF1CGA1A1BGGGGCGHFBFE?EE@/EEHHHHGHFGGHHHHHFHHGBFAFFFHG?/B/ACCHGHHGC-<CFHFHGGCGCCEGHHHHC..C@..;
@M02034:409:000000000-BFKT7:1:1111:6541:8171 1:N:0:34
AAAGTCGAGGTGCCTAAAGTGGCAACCCAGACTCAGAATAATGTTGGTGGTGTAGAGCTTCCTGTAGCCGCATGGCGTTCGTACTTAAATATGGAACTAACCATTCCAATTTTCGCTGTCTCTTATACACATCTCCGAGCCCACGAGACC
+
CCCCCFCCCCABGGGGGGGGGGGHGHHGGHHGHHHHGHHHBFHGHHFFFGEFGHHHHHHHHHHHHHHHHGGGFGHHGGGGGGHHHHHGHHHHHHGFHHHGHHHHHHHHGHHHHHGGGGGGHHHHHHHHGHHHHHFFGCGGGGHGGGGGGG
@M02034:409:000000000-BFKT7:1:1111:12085:8171 1:N:0:34
AAAGTCGAGGTGCCTAAAGTGGCAACCCAGACTCCTCATACTGTTGGTGGTGTAGAGCTTCCTGTAGCCGCATGGCGTTCGTACTTAAATATGGAACTAACCATTCCAATTTTCGCTGTCTCTTATACACATTCCGAGCCCACGAGACCG
+
BCCCCFCCCCABGGGGGGGGGGGHHHHGGHHGHHHHHHHHHHHHHHHGGGGFGHHHHHHHHHHHHHHHHGGGGGHHGGGGGGHHHHHHHHHHHHHHGHHHHHHHHHHHFGHHHHGGGGGHHHHHHHHHHHHGHHHHDGGGGHGGGGGGF@
@M02034:409:000000000-BFKT7:1:1111:15087:8175 1:N:0:34
AAAGTCGAGGTGCCTAAAGTGGCAACCCAGACTGCGCAGCAGGTTGGTGGTGTAGAGCTTCCTGTAGCCGCATGGCGTTCGTACTTAAATATGGAACTAACCATTCCAATTTTCGCTGTCTCTTATACACATCTCCGAGCCCACGAGAC
+
AABBBFBBBB>AFGFGCGGGGGGHBGHEGHHGHHHGGGGGHHHHHHGFFGEFFGHHHHHGHHHFGFHHHGGFFGHGFGGGEEGHHHGHHHGHHHFGHHHFHGFHHHHHHHHHHHGGGGFHHHHHFHHFFFFFHHHFG@D/ACHGGGC?E
@M02034:409:000000000-BFKT7:1:1111:12712:8177 1:N:0:34
AAAGTCGAGGTGCCTAAAGTGGCAACCCAGACTGCTAATCCTGTTGGTGGTGTAGAGCTTCCTGTAGCCGCATGGCGTTCGTACTTAAATATGGAACTAACCATTCCAATTTTCGCTGTCTCTTATACACATCTCCGAGCCCACGAGACC
+
CCCCCFCCCCACGGGGGGGGGGGHHHHGGHHGH335D5D3DGHAFHEGGEGFHHHFHHHHFFHHHFHHGGGEEFHHGGGFGGHGHHHHHHHHHG3FGHE3EHFFHFFHFHGHHHGGGGEBDDGFBHGHFHHHHHFFGB??CGHGGGFDDF
@M02034:409:000000000-BFKT7:1:1111:20176:8178 1:N:0:34
GCTCTTAAAGAGGAGAAAGGTCATGGGTGGGAATGCTTCTAACTTTACTCAGTTCGTTCTCGTCGACAATGGCGGAACTGGCGACGTGACTGTCGCCCCAAGCAACCTGTCTCTTATACACATCTCCGAGCCCACGAGACCGTACTAGAT
+
CCCCCFFFFFFFGGGGGGGFFGGHHHHBEEGGHHHHHHHHHHGHHHHHHHHHGHHFEHGGHFAEEAEDEHGHHGGGGGHHHHGGFEEEHGGHGHGFFGGGFHEGGFGFHHHHHHHGHHHHFHFBGHHG/ACCGHGC@DGDEFDFGHHGFB
@M02034:409:000000000-BFKT7:1:1111:27725:8179 1:N:0:34
AAAGTCGAGGTGCCTAAAGTGGCAACCCAGACTCGGGGGGGGGTTGGTGGTGTAGAGCTTCCTGTAGCCGCATGGCGTTCGTACTTAAATATGGAACTAACCATTCCAATTTTCGCTGTCTCTTATACACATCTCCGAGCCCACGAGACC
+
BBBBBFABBBAAGGGGGGGGGGDGHHHGGHHGHHGFGGGGGFFFFFFAEDAEEFFFFFFFFFFFFFFFFFFFFFFFFFFFFDFFFFFFFFEFFFFFFFFFFFFFFFFFFFFFFFFFFFFFFFFFFFFFFFFFFFF9DAFFFEEFFFFFFF
@M02034:409:000000000-BFKT7:1:1111:15069:8179 1:N:0:34
AAAGTCGAGGTGCCTAAAGTGGCAACCCAGACTGCGCAGCAGGTTGGTGGTGTAGAGCTTCCTGTAGCCGCATGGCGTTCGTACTTAAATATGGAACTAACCATTCCAATTTTCGCTGTCTCTTATACACATCTCCGAGCCCACGAGACC
+
CCCCCFCCCCBBGGGGGGGGGGGHHHHGGHHGHHHGGGGGHHHHHHGGGGEFGFHGHHHHHHHHHHHHGGGGGGHHGGGGGFGHHHHHHHHHHHFHGHHHHHHHHHGGHHHHHHGGGGFHFHHHHHHHFHHHHHHHG/DGGGHGGGGGGF
@M02034:409:000000000-BFKT7:1:1111:8802:8181 1:N:0:34
GCTCTTAAAGAGGAGAAAGGTCATGACTCATTCTGCTTCTAACTTTACTCAGTTCGTTCTCGTCGACAATGGCGGAACTGGCGACGTGACTGTCGCCCCAAGCAACCTGTCTCTTATACACATCTCCGAGCCCACGAGACCGTACTAGAT
+
CCCCCFFFFFFFGGGGGGGGGGHHHHHHHHHHHHHHHHHHHHHHHHHHHHHHGHHGGHHGGFFGGEGGGHHHHGGGGGHHHGGGGGGGHGHHHHGHGGGEFEGBGHHHFGCHFHHGHHHHHEHHHHHGCGGGGGFG@FGGGGAGDHHHHB
@M02034:409:000000000-BFKT7:1:1111:11913:8181 1:N:0:34
AAAGTCGAGGTGCCTAAAGTGGCAACCCAGACTCCGCAGGGGTTGGGGGTGTAGAGCTTCCTGTAGCCGCATGGCGTTCGTACTTAAATATGGAACTAACCATTCCAATTTTCGCTGTCTCTTATACACATCTCCGAGCCCACGAGACC
+
AAAAAFABDDAAGGGGGGGGFFC4FEFEF2F2FGHGFGEFCGDEC00AE>EE3GGGGHBBGGG@FGGHFECGDGHGEEEGEGEGG4GHFBGFH3FGGFFCFGGHFFHEBGGFD@DDDC1GGFGHHHFHBFHGFHHF-CCGCGEGCGDGF
@M02034:409:000000000-BFKT7:1:1111:18723:8182 1:N:0:34
AAAGTCGAGGTGCCTAAAGTGGCAACCCAGACTAATGAGCAGGTTGGTGGTGTAGAGCTTCCTGTAGCCGCATGGCGTTCGTACTTAAATATGGAACTAACCATTCCAATTTTCGCTGTCTCTTATACACATCTCCGAGCCCACGAGACC
+
BBBCBFCDDCABGGGGGGGGGGGHHHHGGHHGHHHHHHHHHHHHHHGGGGEFGHHHHHHHHHHHHHHHHGGGGGHHGGGGGGHHHHHHHHHHHHHHGHGGHHHHHHHHFHHHHHGGGGGHHHHHHHHHHHHHHHHFG@FGGGHGGGGGGG
@M02034:409:000000000-BFKT7:1:1111:18032:8187 1:N:0:34
AAAGTCGAGGTGCCTAAAGTGGCAACCCAGACTAAGGATCATGTTGGTGGTGTAGAGCTTCCTGTAGCCGCATGGCGTTCGTACTTAAATATGGAACTAACCATTCCAATTTTCGCTGTCTCTTATACACATCTCCGAGCCCACGAGACC
+
ABCCBFBCCCBBGGGGGGGGGGGHHHHGGHHGHHGHGHHHHHHHHFHGGGGFFFHFHHHHHHHHHHHFHGGGGGHHGGGGGFFHHHHFHHHHHGDDGHGHGHHGFHHFHHHHHHGGGGGFFHHFGHHHEGHHHHHFG@CCGFFGGFC?FF
@M02034:409:000000000-BFKT7:1:1111:25071:8187 1:N:0:34
AAAGTCGAGGTGCCTAAAGTGGCAACCCAGACTAGTAAGGGGGTTGGTGGTGTAGAGCTTCCTGTAGCCGCATGGCGTTCGTACTTAAATATGGAACTAACCATTCCAATTTTCGCTGTCTCTTATACACATCTCCGAGCCCACGAGACC
+
CCCCCFCCCCBAGGGGGGFGGGGHHHHGGHGGHHHHHHHHHGGGGGGGGGDFGHHHHHHHHHHHGHHGHGGGGGHHGGGGGGHHHHHHHHHHHHHHGGHHHHHHHHFHHHHHHHGGGGGHHHHHHHHHHHHHGHHHDDGGGGHGGGGGGF
@M02034:409:000000000-BFKT7:1:1111:18281:8191 1:N:0:34
AAAGTCGAGGTGCCTAAAGTGGCAACCCAGACTAATAAGCAGGTTGGTGGTGTAGAGCTTCCTGTAGCCGCATGGCGTTCGTACTTAAATATGGAACTAACCATTCCAATTTTCGCTGTCTCTTATACACATCTCCGAGCCCACGAGACC
+
BBBBBFCCCCAAGGGGGGGGGGGHHHHGGHHGHHHHHHHHHHHHHHGGGGEFGHHHHHHHHHHHHHHHHGGGGGHHGGGGGGHHHHGHHHHHHHGHHHHHHHGHHHHHHHHHHHGGGGGGHHHHHHHHHHHHHHHHGGGGGGHGGGGGGG
@M02034:409:000000000-BFKT7:1:1111:10171:8193 1:N:0:34
GCTCTTAAAGAGGAGAAAGGTCATGGTGGAGAGGGCTTCTAACTTTACTCAGTTCGTTCTCGTCGACAATGGCGGAACTGGCGACGTGACTGTCGCCCCAAGCAACCTGTCTCTTATACACATCTCCGAGCCCACGAGACCGTACTAGAT
+
BBBBBFFFFFFFGGGGGGGGGG4FGHDGGFDBE?AEHHHHHGHHHHHHHHFGHHHGGHHGHGGGGFGGFHHHGGGGGFGHGGGGGGGGHGHHHHGGEECE?GEFGFHHHHFHGHHHHFGBF2FBGDGD>AC@FGFC->ADGC?.CG0GGH
@M02034:409:000000000-BFKT7:1:1111:5226:8200 1:N:0:34
GCTCTTAAAGAGGAGAAAGGTCATGCAGTCTAAGGCTTCTAACTTTACTCAGTTCGTTCTCGTCGACAATGGCGGAACTGGCGACGTGACTGTCGCCCCAAGCAACCTGTCTCTTATACACATCTCCGAGCCCACGAGACCGTACTAGAT
+
CCCCCFFFFFFFGGGGGGGGGGHHHHBGGHHHHHGHHHHHHHCHHHHHHHHHGGHFEHHGFFFGGCFFGHGHGGGGGGHHHEFGGGEGHGHHHFFFGEGGGHGHHHHHGGGEFGHHHHEBGHHHHHHGCGGGGGFC<@CAADFHGHHFF=
@M02034:409:000000000-BFKT7:1:1111:10134:8202 1:N:0:34
GCTCTTAAAGAGGAGAAAGGTCCTGCTTTCGCGTGCTTCTAACTTTACTCAGTTCGTTCTCGTCGACAATGGCGGAACTGGCGACGTGACTGTCGCCCCAAGCAACCTGTCTCTTATACACATCTCC
+
ABBBBFDFFFFFGG?GGGGGGG4BFHFHHFEEAEFEEFEDDGGFHHHFHH5BGGEFGHFFHGGGEGCEEHHH2EG/>EG3F1E/>EEEH/GDFDFHG?CG?FE?BFGHGH1G2FG1FD@2F1@1?1?
@M02034:409:000000000-BFKT7:1:1111:13266:8207 1:N:0:34
GCTCTTAAAGAGGAGAAAGGTCATGACGCATCCTGCTTCTAACTTTACTCAGTTCGTTCTCGTCGACAATGGCGGAACTGGCGACGTGACTGTCGCCCCAAGCAACCTGTCTCTTATACACATCTCCGAGCCCACGAGACCGTACTAGAT
+
BCCCCFFFFFDFFGGGGGGGGGHHFHHFGGGGHHHHHHHHHHHHHHHHHHHGHHHGEGHGHFFEFEEGGHGHHGGEGGHHHHGGGGGGHFHHHHGHGEGGGHGHHHHHHHGHHFHHHGHHHFHHHFGGCGGGGHGDCGGDCCEHGHHHG<
@M02034:409:000000000-BFKT7:1:1111:19926:8210 1:N:0:34
AAAGTCGAGGTGCCTAAAGTGGCAACCCAGACTC
+
BBBBBFBBDBAAGGGGGGFGGGGHHHHGGHH2FA
@M02034:409:000000000-BFKT7:1:1111:17432:8217 1:N:0:34
GCTCTTAAAGAGGAGAAAGGTCATGACTTCTGGTGCTTCTAACTTTACTCAGTTCGTTCTCGTCGACAATGGCGGAACTGGCGACGTGACTGTCGCCCCAAGCAACCTGTCTCTTATACACATCTCCGAGCCCACGAGACCGTACTAGAT
+
ABBBBFFFFFFFGGGGGFGGGGHHHGHGHHHHHHHGHHHHHFFGHGFGHHFGGFHFFHFGHGFFEEGGCHGGFGGGGFFHHFEEGGGGHFHHHHEHEGGFEFGHCHHHHF?FDFD3FGH3F2F2@GBD@CGG//FC@CDGEGFHGGBDF=
@M02034:409:000000000-BFKT7:1:1111:25305:8220 1:N:0:34
AAAGTCGAGGTGCCTAAAGTGGCAACCCAGACTCATCAGAATGTTGGTGGTGTAGAGCTTCCTGTAGCCGCATGGCGTTCGTACTTAAATATGGAACTAACCATTCCAATTTTCGCTGTCTCTTATACACATCTCCG
+
BBCCBFBCCCCCGGGGGGGGGGGHHHHGGHHGHF3EAAAB5DFH5GA2BAFFE3F5B5BF5FGGA5DAEEE0EE11>EEF>>E??FGHDGHHE33@FGHHCC3FF?F4?FDHF4/AEE?F?FFD??44D3BFGDG2?
@M02034:409:000000000-BFKT7:1:1111:25086:8223 1:N:0:34
GCTCTTAAAGAGGAGAAAGGTCATGGATTTTCGGGCTTCTAACTTTACTCAGTTCGTTCTCGTCGACAATGGCGGAACTGGCGACGTGACTGTCGCCCCAAGCAACCTGTCTCTTATACACATCTCCGAGCCCACGAGACCGTACTAGAT
+
CCCCCFFFFFFFGGGGGGGGGGHHHHHGHHHHGGEGGHHHHHHHHHHHHHFGGHHGGHGGGFFGGFGGGHHHHGGFGGHHHGGGGGEGHGGHHHGGGGGDFHFFGHHHFHHFHHHGHHHGHHHHHHHFCGGGGHGGADGGGGGHGHHHHD
@M02034:409:000000000-BFKT7:1:1111:11682:8224 1:N:0:34
GCTCTTAAAGAGGAGAAAGGTCATGACTTCTTCTGCTTCTAACTTTACTCAGTTCGTTCTCGTCGACAATGGCGGAACTGGCGACGTGACTGTCGCCCCAAGCAACCTGTCTCTTATACACATCTCCGAGCCCACGAGACCGTACTAGAT
+
ABBBBFFFFFFFFGGGGGGGGGHGGGGHHHHHHHHHHHHHGGHHHHGHGHHHHHGGGFHGHGGGGEGGGHHHHGGGGGGGHGGGGGGGHGHHHHGHGAEGGHGGGHHHHHHHHHHHHGHHHHHFFGHGBCCFGFFG<A?FGGGHGHHHHG
@M02034:409:000000000-BFKT7:1:1111:16069:8226 1:N:0:34
GCTCTTAAAGAGGAGAAAGGTCATGGGGGAGGGGGCTTCTAACTTTACTCAGTTCGTTCTCGTCGACAATGGCGGAACTGGCGACGTGACTGTCGCCCCAAGCAACCTGTCTCTTATACACATCTCCGAGCCCACGAGACCGTACTAGAT
+
CCCCCFFFFFFFGGGGGGGGGGHHHHHGEGGGGGGGGHHHHHHHHHHHHHHHHHHGGHHGHFFEGGGGGHHHHGGGGGHHHHGGGGGGHGHHHHGHGGGGGHGHHGHHGGFHHHHGHHHHHHHHHHFF@DGGGHGG-CGGGGGFGGGGGB
@M02034:409:000000000-BFKT7:1:1111:20886:8254 1:N:0:34
AAAGTCGAGGTGCCTAAAGTGGCAACCCAGACTAATAAGACTGTTGGTGGTGTAGAGCTTCCTGTAGCCGCATGGCGTTCGTACTTAAATATGGAACTAACCATTCCAATTTTCGCTGTCTTTATACACATCTCCGAGCCCACGAGACCG
+
@BBBBFBBBB>AFGGGGGGGGGGHGHHEGHGGHHFHHHGHHHHHHHHGGD2BBDGFHHHHHHHHHGHFHGGGGGHHEEEGFGGHHHHHHHEHHHB3CFGHHHGHHHHGFHGHHHGGGGFHHHHHHFFHFHHHHHHGGGGGGHGGCCGGGD
@M02034:409:000000000-BFKT7:1:1111:24441:8255 1:N:0:34
GCTCTTAAAGAGGAGAAAGGTCATGATGGTGCAGGCTTCTAACTTTACTCAGTTCGTTCTCGTCGACAATGGCGGAACTGGCGACGTGACTGTCGCCCCAAGCAACCTGTCTCTTATACACATCTCCGAGCCCACGAGACCGTACTAGAT
+
BBBBBFFFFFFFGGGCFFGGGGFHHHHHHHHHHHHGHHHHHHHHHHHHHHHHHHHGEHHGHGFFGFGGGHHHHGGGGGHHHHGGGGGGHGHHHHGHGGGGGHGGHGHHGHHHGHHHHHHFHHGHHHHGGGGGGHGG-ADEGGGHGHHGHD
@M02034:409:000000000-BFKT7:1:1111:12120:8257 1:N:0:34
GCTCTTAAAGAGGAGAAAGGTCATGGTGGGTGGGGCTTCTAACTTTACTCAGTTCGTTCTCGTCGACAATGGCGGAACTGGCGACGTGACTGTCGCCCCAAGCAA
+
CCDDDFFFFFFFGGGGGGGGGGHHHHAB22E222A2EAGHHHFHHF5BGH5BAFHFEF1AABAEF0>E0GGHHGGGF@3FB1E@FG/<?FHFFGEGGG//<=/2=
@M02034:409:000000000-BFKT7:1:1111:11087:8260 1:N:0:34
GCTCTTAAAGAGGAGAAAGGTCATGACGCGTCATGCTTCTAACTTTACTCAGTTCGTTCTCGTCGACAATGGCGGAACTGGCGACGTGACTGTCGCCCCAAGCAACCTGTCTCTTATACACATCTCCGAGCCCACGAGACCGCACTAGAT
+
BBBBBFFFFFFFCG?GGGGGGGGHFHHGGGEEGHHGHHHBGFHHHHHHHHGGFHBFGHHGHFFEE?F?CHGHGGGCEFHFHHGGGGEGEFHHGHG/EGGDAGEBGFHHGHHHHHHHHHHHHHGFHHFDDCCDGEGG?DGGC?-<ACGF0C
@M02034:409:000000000-BFKT7:1:1111:17616:8270 1:N:0:34
AAAGTCGAGGTGCCTAAAGTGGCAACCCAGACTAATAGTCAGGTTGGTGGTGTAGAGCTTCCTGTAGCCGCATGGCGTTCGTACTTAAATATGGAACTAACCATTCCAATTTTCGCTGTCTCTTATACACATCTCCGAGCCCACGAGACC
+
BBBBCFBCCCCCGGGGGGGGGGGHHHHGGHHGHHHHHHHHHHHHHHGGGGFFGHHHHHHHHHHHHHHHHGGGGGHHGGGGGGGHHHHHHHHHHHHHHGHHHHHHHHHHHHHHHGGGGGGHHHHHHHHHHFHHHHHHGDCGGGHGGGGGGG
@M02034:409:000000000-BFKT7:1:1111:9257:8272 1:N:0:34
AAAGTCGAGGTGCCTAAAGTGGCAACCCAGACTGGGGGGAAGGTTGGTGGTGTAGAGCTTCCTGTAGCCGCATGGCGTTCGTACTTAAATATGGAACTAACCATTCCAATTTTCGCTGTCTCTTATACACATCTCCGAGCCCACGAGACC
+
BBBCBFCCCCABGGGGGGGGGGGHHHHGGHHGHHHHGGGGGGGHHHGGGGGFGGHHHHHHHHHHHHHHHGGGGGHHGGGGGFHHHHHHHHHHHHHGHHHGHHHHHHHGHHHHHHGGGGGHGGGGGGGGGGGGGGGGGAGGGGGGGFFFFE
@M02034:409:000000000-BFKT7:1:1111:4735:8274 1:N:0:34
GCTCTTAAAGAGGAGAAAGGTCATGTGTTCTGCTGCTTCTAACTTTACTCAGTTCGTTCTCGTCGACAATGGCGGAACTGGCGACGTGACTGTCGCCCCAAGCAACCTGTCTCTTATACACATCTCCGAGCCCACGAGACCGTACTAGAT
+
BABBBD5DDF5CECEGGGGGGGGHDGGGHGEHHHHGHGFHHFHHHHHHHBEFDGGFEGHFGFBEEAEDCHHHHGGC@EHGHHEGEEEFEFGHHBFAEEG?<GECHGHHHGHHHHHHHHHHHHHFHGGGCDGGGHGC@ADCFCDHCADHHD
@M02034:409:000000000-BFKT7:1:1111:25873:8278 1:N:0:34
GCTCTTAAAGAGGAGAAAGGTCATGGTGGGTGGTGCTTCTAACTTTACTCAGTTCGTTCTCGTCGACAATGGCGGAACTGGCGACGTGACTGTCGCCCCAAGCAACCTGTCTCTTATACACATCTCCGAGCCCACGAGACCGTACTAGAT
+
BBBBBFFFFFFFFGGGGGGGGGHHHHGGGGEEGEFHHHHHHHHHHHHHHHHHHHHFEHHGHFFFEEEGGHGHHGGGGGHHHHGCEGEFHFFHHHGHGGGGGGFGFGHGHHGHHHHHHHHHHHGCGHHD>@CDGHGC@DDEGGAGGHHHGC
@M02034:409:000000000-BFKT7:1:1111:21504:8282 1:N:0:34
AAAGACGAGGTGCCTAGAGTGGCAACCCAGACTATGGATAAGGATGGTGGTGTAGAGCTTCCTGTAGCCGCATGGCGTTCGTACTTAAATATGGAACTAACCATTCCAATTTTCGCTGTCTCTTATACACATCTCCG
+
>1A11BA@A1>AGBGF111BBCF0GHFE0BAFHGHFHHHC1BG1BBFABE/BA1A2EHEGGFDG1F22FEECCAAFGCGGG>GHHFFF1EGHHGEH1GDEGHFFHFFFFHHFH2>A//?<GFHF122BB1BBCF11?
@M02034:409:000000000-BFKT7:1:1111:19161:8288 1:N:0:34
AAAGTCGAGGTGCCTAAAGTGGCCACCCAGACTCAGTCGTCTGTTGGTGGTGTAGAGCTTCCTGTAGCCGCATGGCGTTCGTACTTAAATATGGAACTAACCATTCCAATTTTCGCTGTCTCTTATACACATCTCCGAGCCCACGAGACC
+
CCCCCFCCCCABGGGGGGGGGGGHHGHGGHHGHHHHHHGGGHGHHHGGGGEFGHHHHHHHHHHHHHHHHGGGGGHHGGGGGGHHHHHHHHHHHHHHHHHHHHHHHHHHHHHHHGGGGGFGHGHHHHGGHHHFHHFHGDGGGGHGGGGGGG
@M02034:409:000000000-BFKT7:1:1111:13761:8291 1:N:0:34
GCTCTTAAAGAGGAGAAAGGTCATGTCTTTTCGTGCTTCTAACTTTACTCAGTTCGTTCTCGTCGACAATGGCGGAACTGGCGACGTGACTGTCGCCCCAAGCAACCTGTCTCTTATACACATCTCCGAGCCCACGAGACCGTACTAGAT
+
CCCCCFFFFFFFGGGGGGGGGGGHHHHHHHHHGHGGGHHHHHHHHHHHHHHGHHHGEHHGHGFFGEGGGHHHHGGGGGHHHHGGGGFGHGHHHHGHGGGGGHGHHGHHHGHHHHHHHHHHHHHGHHHGCGGGGHGGCFGGGFAGDFHHHG
@M02034:409:000000000-BFKT7:1:1111:4353:8293 1:N:0:34
AAAGTCGAGGTGCCTAAAGTGGCAACCCAGACTCCTCATCAGGTTGGTGGTGTAGAGCTTCCTGTAGCCGCATGGCGTTCGTACTTAAATATGGAACTAACCATTCCAATTTTCGCTGTCTCTTATACACATCTCCGAGCCCACGAGACC
+
>AAABFBBBBABGGGGGGGGGGGFFFFGGHHGHHGHHHHHGHHHGFGEGGGFGFFGGHHHHHHHGHHHHGGGFGHHGGGGGGHHHHHHHHHHHHHHHHFFHHHHHEFFHHHHHFGDGGGFHHHHFHHHFHFHHHGHGC?CCGHGGGCGGF
@M02034:409:000000000-BFKT7:1:1111:21516:8297 1:N:0:34
AAAGTCGAGGTGCCTAAAGTGGCAACCCAGACTATGGATAAGGTTGGTGGTGTAGAGCTTCCTGTAGCCGCATGGCGTTCGTACTTAAATATGGAACTAACCATTCCAATTTTCGCTGTCTCTTATACACATCTCCGAGCCCACGAGACC
+
BBBBBFBCBCCCGGGGGGGGGGGHHHHGGHHGHHHHHHHHHHHHHHGGGGGFGHHHHHHHHHHHGHHHHGGGGGHHGGGGGGHHHHHHHHHHHHHHHHHHHHHHHHHHHHHHHHGGGGGGHHHHHHHHHHGHHHGHGCCGGGHGGGCGGF
@M02034:409:000000000-BFKT7:1:1111:13426:8301 1:N:0:34
GCTCTTAAAGAGGAGAAAGGTCATGATGAATGGTGCTTCTAACTTTACTCAGTTCGTTCTCGTCGACAATGGCGGAACTGGCGACGTGACTGTCGCCCCAAGCAACCTGTCTCTTATACACATCTCCGAGCCCACGAGACCGTACTAGAT
+
AAAAABDFDFFFC1AGGGGGGG1GGEGFHFGDF3ADHHHHGHHGGHHFHHFFDFGGEHHFFGFGFAE/AFGHGEG?EEHFFHGGEE@EAFHGEGFEGGGG/</CGEFHHHGHHHHHHHGGHFHFHFHGCGGGGGGC<@CF.<CCCHFDFG
@M02034:409:000000000-BFKT7:1:1111:18326:8303 1:N:0:34
GCTCTTAAAGAGGAGAAAGGTCATGGCTCCTCCGGCTTCTAACTTTACTCAGTTCGTTCTCGTCGACAATGGCGGAACTGGCGACGTGACTGTCGCCCCAAGCAACCTGTCTCTTATACACATCTCCG
+
BBBBBFFFFFFFGGGGFGGGGGHHH4BB42B44EEFGGHHHHHHHHHFHHFGHHHGGHHGHGFGGEEE>GGHHGGGGGHHGHGEEGE?HGHHHHGGGGGGFGEBGGHHHHGHHHHFHFHGHHHHHHHG
@M02034:409:000000000-BFKT7:1:1111:22834:8304 1:N:0:34
AAAGTCGAGGTGCCTAAAGTGGCAACCCAGACTAATAATAAGGTTGGTGGTGTAGAGCTTCCTGTAGCCGCATGGCGTTCGTACTTAAATATGGAACTAACCATTCCAATTTTCGCTGTCTCTTATACACATCTCCGAGCCCACGAGACC
+
BBBBBFBBBBAAGFGGGGGFGGGGHHHEGHFGHHGFHHHGHGHHHHGGGGEFFFGEGHHHHHHHHHHHHGGGGGHHGEEFGGHHHHHGGHHHHEGHHFGGHGHHGHGGBHHHHHGGGGGEHFHFHHHHFFFHHHGBF?FFGEGGGGGGGG
@M02034:409:000000000-BFKT7:1:1111:18352:8304 1:N:0:34
GCTCTTAAAGAGGAGAAAGGTCATGACTGCTCCGGCTTCTAACTTTACTCAGTTCGTTCTCGTCGACAATGGCGGAACTGGCGACGTGACTGTCGCCCCAAGCAACCTGTCTCTTATACACATCTCCGAGCCCACGAGACCG
+
BBBBBFFFFFDFGGGGGGGGGGHHGGFH5FGGBEEEEGHHHHHHHHGHHGHHHHHFGHFGGGFGGGGEFHFCFGGGGGHBGHE@?EGGHGHHHHFGGFFGFCFBFFHHAFHHHHHDGDG2@2@2@2?<</@CCACC-AADEC
@M02034:409:000000000-BFKT7:1:1111:13657:8307 1:N:0:34
AAAGTCGAGGTGCCTAAAGTGGCAACCCAGACTTCGAGTATGGTTGGTGGTGTAGAGCTTCCTGTAGCCGCATGGCGTTCGTACTTAAATATGGAACTAACCATTCCAATTTTCGCTGTCTCTTATACACATCTCCGAGCCCACGAGACC
+
BCCCADABBBABGGGGGGGGGGGHHHHGGHHGHHHGGHHHHHHHHGGGGGEFHHHHHHHHHHHHHHHHHGGGGGHHGGGGGGGHGHHHHHHHHHHHHHHHHHGHHHHHHHHHHHGGGGGHHHHHFHHHGHFGGHHG?B@CFGHGGGGGGE
@M02034:409:000000000-BFKT7:1:1111:14843:8310 1:N:0:34
AAAGTCGAGGTGCCTAAAGTGGCAACCCAGACTAATAAGCATGTTGGTGGTGTAGAGCTTCCTGTAGCCGCATGGCGTTCGTACTTAAATATGGAACTAACCATTCCAATTTTCGCTGTCTCTTATACACATCTCCGAGCCCACGAGACC
+
ABCCAFCCCCABGGGGGGGGGGGHHHHGGHHGHHHHHHHHHHHHHHHEFGAFFGHHHGHHHHHHGHHHHGGGGGHHGGGGGGHHHHHGHHHHHHGHHHGGHHGHHHFHHHHHHEGFGGEGHHHHGHGHFGHHHGGHGDGGGGGGGGGGGF
@M02034:409:000000000-BFKT7:1:1111:3901:8310 1:N:0:34
GCTCTTAAAGAGGAGAAAGGTCATGGGGCAGAGGGCTTCTAACTTTACTCAGTTCGTTCTCGTCGACAATGGCGGAACTGGCGACGTGACTGTCGCCCCAAGCAACCTGTCTCTTATACACATCTCCGAGCCCACGAGACCGTACTAGA
+
BCCCCFFFFFFFGGGGGGGGGGHHHGHGGGGGGFCGHHHHHHFHHHFFGFGGGHFFFHHGGFFGGAEDFFGHBGGGGGHHHEEEGGGGHGFHBDFCGFGAD??GGHHHGHBHGHHHHFHBB2@FGFHGDFGCFEF@-AEEADFGEEFHH
@M02034:409:000000000-BFKT7:1:1111:16631:8310 1:N:0:34
GCTCTTAAAGAGGAGAAAGGTCATGAAGGCGCGTGCTTCTACC
+
CCCCCFFFFFFFGGGGGGGGGGHHHFF54B22AE22B5FG555
@M02034:409:000000000-BFKT7:1:1111:12291:8312 1:N:0:34
AAAGTCGAGGTGCCTAAAGTGGCAACCCAGACTAATAAGAAGGTTGGTGGTGTAGAGCTTCCTGTAGCCGCATGGCGTTCGTACTTAAATATGGAACTAACCATTCCAATTTTCGCTGTCTCTTATACACATCTCCGAGCCCACGAGACC
+
BBBBAFBBBBBBGGGGGFGGGGGHHHHGGHHGHHHHHHHGEGHGHFGGEGGFFFHFHHHHGHHHHHHGFGGFGGHEFEEGGGGFHHHHHHHHHFDBFFFHCA?FGFGFBGFHHFGGGGEBFHHGFHHHGFFHHFH2ECDGGGHGCDGGGF
@M02034:409:000000000-BFKT7:1:1111:9445:8314 1:N:0:34
AAAGTCGAGGTGCCTAAAGTGGCAACCCAGACTACTGATAAGGTTGGTGGTGTAGAGCTTCCTGTAGCCGCATGGCGTTCGTACTTAAATATGGAACTAACCATTCCAATTTTCGCTGTCTCTTATACACATCTCCGAGCCCAC
+
A>ABADAABBB?FGGG4GGFFGGHHHHGGHHFHGHGHGGHDGF5BEEGCAFGFFHHHHHF5FFHFFHEEFGGGGHAEEEGGGHGHHHGFGBGFHD3GHGGFC3FGFFFGGGHHGGGGFAFHHHHGGGFFFGHHFDDAC@?DFEG
@M02034:409:000000000-BFKT7:1:1111:20652:8314 1:N:0:34
AAAGTCGAGGTGCCTAAAGTGGCAACCCAGACTCCGACGCATGTTGGTGGTGTAGAGCTTCCTGTAGCCGCATGGCGTTCGTACTTAAATATGGAACTAACCATTCCAATTTTCGCTGTCTCTTATACACATCTCCGAGCCCACGAGACC
+
BBCCCFCCCCCCGGGGGGGGGGGHHHHGGHHGHBF2AEEE0EEHHHHFGGEFHHHHGHHHHHHHHHHHHGGGGGHHGGGGGGHHHHHHHHHHHHHHGHHHGFGHHHHHHHHHHHGGGGGGHHHHHHFGHHHHHHGFGCGGGGGGGGGGG<
@M02034:409:000000000-BFKT7:1:1111:27775:8315 1:N:0:34
AAAGTCGAGGTGCCTAAAGTGGCAACCCAGACTGTTGATAGTGTTGGTGGTGTAGAGCTTCCTGTAGCCGCATGGCGTTCGTACTTAAATATGGAACTAACCATTCCAATTTTCGCTGTCTCTTATACACATCTCCGAGCCCACGAGACC
+
BBBBBFBBBBABGGGGGGGGGGGHHCHFGHHGHHHHH5FFHEHHHGHGGGEFHHFFHHHGHHHHGFHBGGEEGEFGEFGGGFCGGHEGHHGHHF3GFHHHHAEFHFFFBGEHHFFGGAE?FGGHFFFHFBGHHHHHG/>@CFHE/BC/CF
@M02034:409:000000000-BFKT7:1:1111:18313:8316 1:N:0:34
GCTCTTAAAGAGGAGAAAGGTCATGGATCGTGGGGCTTCTAACTTTACTCAGTTCGTTCTCGTCGACAATGGCGGAACTGGCGACGTGACTGTCGCCCCAAGCAACCTGTCTCTTATACACATCTCCGAGCCCACGAGACGGT
+
AAAAAFFFFFFFGGGGGGGGGGFGFH4F4E4B22EEGHHFHHFHHHHHHGHFHHHFEGHCDAAAA0FAEHHHHGGCGGGFHFEEGG@EECBGHHGGGGGGCFFCGFGHH>FFGHHDFHHFHFFHHHHGGC?GG.FCC@AC..<
@M02034:409:000000000-BFKT7:1:1111:9184:8318 1:N:0:34
GCTCTTAAAGAGGAGAAAGGTCATGGGGATGCGTGCTTCTAACTTTACTCAGTTCGTTCTCGTCGACAATGGCGGAACTGGCGACGTGACTGTCGCCCCAAGCAACCTGTCTCTTATACACATCTCCGAGCCCACGAGACCGTACTAGAT
+
CCCCCFFFFFFFGGGGGGGGGGHHHHHGGGGHGGGGGHHHHHHHHHHHHHHHGHFGEGHGHGFEEEFGGHHHHGGGGGHHHGFFEFGGHGHHHHGHGGGGGGFFCCGHGGHHHHHGGFHHHHHHHHHGCGCGGHGF@DDGFCDHGHHHH=
@M02034:409:000000000-BFKT7:1:1111:3915:8321 1:N:0:34
GCTCTTAAAGAGGAGAAAGGTCATGGGGCAGAGGGCTTCTAACTTTACTCAGTTCGTTCTCGTCGACAATGGCGGAACTGGCGACGTGACTGTCGCCCCAAGCAACCTGTCTCTTATACACATCTCC
+
@ABBBFFFFFFFFGGGGGGGGGHHF4C?CEGGC2AEGEHGFHGHHHGGHHGCBGFGGHHGFGFGGEEAEBBFFGGGGGHHHAFCGGEGFGEGFBFHGEDDGGGHGHHHGHH2DDBGGHF2GGGH11?
@M02034:409:000000000-BFKT7:1:1111:4128:8322 1:N:0:34
GCTCTTAAAGAGGAGAAAGGTCATGTGTAGGGGGGCTTCTAACTTTACTCAGTTCGTTCTCGTCGACAATGGCGGAA
+
AAAAADDF1F1CGA1FGGGGGF1BDGGEHBFFCEE@ECGFFFBGFEHFF11B>F2FCFHFDFFCC?CACFHHBCC-<
@M02034:409:000000000-BFKT7:1:1111:5008:8324 1:N:0:34
GCTCTTAAAGAGGAGAAAGGTCATGGGGGGGGGGGCTTCTAACTTTACTCAGTTCGTTCTCGTCGACAATGGCGGAACTGGCGACGTGACTGTCGCCCCAAGCAACCTGTCTCTTATACACATCTCCGAGCCCCACGAGACCGTACTA
+
AABBBFFFFFFFGGGGGGGGGGHHHHHGFGGFFFFFFFFFFFBFFFFFFFBBBF9EFFFFBA;DF-=D;FFFFFBBF@FFF.@@BFBFFEFFFFEEFFFFFFFFFFFFFFFFFFFFFFB;FFBBFFFFA@DFFFBD@9-.D?DA.DEF
@M02034:409:000000000-BFKT7:1:1111:23414:8325 1:N:0:34
AAAGTCGAGGTGCCTAAAGTGGCAACCCAGACTAGTAAGCAGGTTGGTGGTGTAGAGCTTCCTGTAGCCGCATGGCGTTCGTACTTAAATATGGAACTAACCATTCCAATTTTCGCTGTCTCTTATACACATCTCCGAGCCCACGAGACC
+
BBABBFBBBBABGGGGGGGGGGGGHHHDGHHGHHHHHHHHHHHHHHGFFGEBGHHGHGHHHHHHHHHGHGGGGGHHGGGGGEGHHHHGHHHHHHFHHHHHHGHHHHGFEGGHHHGGGGFFHHHHHHFHHGFHHHHHG@DFCGHGGGFGGF
@M02034:409:000000000-BFKT7:1:1111:3775:8326 1:N:0:34
GCTCTTAAAGAGGAGAAAGGTCATGATGCATCAGGCTTCTAACTTTACTCAGTTCGTTCTCGTCGACAATGGCGGAACTGGCGACGTGACTGTCGCCCCAAGCAACCTGTCTCTTATACACATCTCCGAGCCCACGAGACCGTACTAGAT
+
BBBBBFFFFFFFGFEFGGGFGGFGHHHHHHGHHHHHHHHHHHGHHHHHHHHHHHHFEHFGHFFEGEGGFHFGHGGGGGHHHHEEGGEFAFHHHHGHEEEGEEFFFGHHHHFHHGGDGHGDCFFGGHEDCDDGGGGC-CEAFD<.CGHHHH
@M02034:409:000000000-BFKT7:1:1111:8922:8328 1:N:0:34
GCTCTTAAAGAGGAGAAAGGTCATGCCTCCGTCTGCTTCTAACTTTACTCAGTTCGTTCTCGTCGACAATGGCGGAACTGGCGACGTGACTGTCGCCCCAAGCAACCTGTCTCTTATACACATCTCCGAGCCCACGAGACCGTACTAGAT
+
CCCCCFFFFFFFGGGGGGGGGGHHHHHHHHGHHHGHHHHHHHHHHHHHHHHHGHHGEHHGHFFEGEEGGHHHHGGGGGHHHHGGGGEGHGHHHHGHGGGGFHGGHHHHHHHHHHHHHHHHHHHGGHGGFGGGGHGGCDGGGGDHGHHHHD
@M02034:409:000000000-BFKT7:1:1111:18997:8329 1:N:0:34
GCTCTTAAAGAGGAGAAAGGTCATGGCGTTTGCCTGCTTCTAACTTTACTCAGTTCGTTCTCGTCGACAATGGCGGAACTGGCGACGTGACTGTCGCCCCAAGCAACCTGTCTCTTATACACATCTCCGAGCCCACGAGACCGTACTAGA
+
A1AAAFFFFFFFFAE1AAGABFFHHHFEEE?EHHFGHGHFHHHHHHGHGGFHHHHHGGHHGGFFEGGGGEGHHEFGECGHGHHCCEEGGAFHHFFE/E?CCCHFHEAFHHFGHGFFFHHGFFBCCDGHF@CCCFAEC-@?CEC<ECGDD<
@M02034:409:000000000-BFKT7:1:1111:12855:8335 1:N:0:34
GCTCTTAAAGAGGAGAAAGGTCATGGGGGGAGG
+
ABBBBFDFFFFFEFEGGGGGGGFHFGDDGG//>
@M02034:409:000000000-BFKT7:1:1111:9096:8336 1:N:0:34
GCTCTTAAAGAGGAGAAAGGTCATGATGGAGAAGGCTTCTAACTTTACTCAGTTCGTTCTCGTCGACAATGGCGGAACTGGCGACGTGACTGTCGCCCCAAGCAACCTGTCTCTTATACACATCTCCGAGCCCACGAGACCGTACTAGAT
+
CCCCCFFFFFFFGGGGGGGFGGHHHGHHHHHHHHHHHHHHHHHHHHHHHHGHHHHGFHHGHGFEGEEGGHHHHGGGGGHHHHGGGGFGHGHHHHGGGGGGGHGGHHHHFFCHHHHFHHHFHFGGHHHG@CFGGEGG->CGG?CHDCFFFG
@M02034:409:000000000-BFKT7:1:1111:21626:8345 1:N:0:34
AAAGTCGAGGTGCCTAAAGTGGCAACCCAGACTAATGATACGGTTG
+
BABCCFCCCCABGGGGGGGGGGGHGHHGGHHGHDF5F5F55A2ABE
@M02034:409:000000000-BFKT7:1:1111:14976:8349 1:N:0:34
GCTCTTAAAGAGGAGAAAGGTCATGGCGGTGGGGGCTTCTTACTTTT
+
BBBBBFFFFFFFGGGGGGGGGGGHHAF22AE2EEEE012A5555555
@M02034:409:000000000-BFKT7:1:1111:21608:8353 1:N:0:34
AAAGTCGAGGTGCCTAAAGTGGCAACCCAGACTAATGATACGGTTGGTGGTGTAGAGCTTCCTGTAGCCGCATGGCGTTCGTACTTAAATATGGAACTAACCATTCCAATTTTCGCTGTCTCTTATACACATCTCCGAGCCCACGAGACC
+
ABBBAFAA3AABGGGFGGBFGGGHHHHGGGHGHFEGDGHHHGGHEFEGGCEEGDGGHHHHEGHFGFGBGGFGFEGGCEGGF1FGHHGHFHHHHFF3CGFFFG3FHFHFHHFHHH?EEEGEFGHHFHEHDFGFHHFGD//CCFFG/@/?/?
@M02034:409:000000000-BFKT7:1:1111:17064:8357 1:N:0:34
GCTCTTAAAGAGGAGAAAGGTCATGACTTCTGGTGCTTCTAACTTTACTCAGTTCGTTCTCGTCGACAATGGCGGAACTGGCGACGTGACTGTCGCCCCAAGCAACCTGTCTCTTATACACATCTCCGAGCCCACGAGACCGTACTAGAT
+
BBCCCFFFFFFFGGGGGGGGGGHHHHHHHHHGHHHHHHHHHHHHHHHHHHGHHHHGGHHGHGFEGFGFGHHHHGGGGGHHHHGGGGEFHGHHHHGHGGGFGHGHHHHHHHHHHHHHHHHHHHHHHGHGBDFGGHGG/AEGGGGHGHFHHD
@M02034:409:000000000-BFKT7:1:1111:25188:8359 1:N:0:34
GCTCTTAAAGAGGAGAAAGGTCATGATTTCGCGTGCTTCTAACTTTACTCAGTTCGTTCTCGTCGACAATGGCGGAACTGGCGACGTGACTGTCGCCCCAAGCAACCTGTCTCTTATACACATCTCCGAGCCCACGAGACCGTACTAGAT
+
CCCCCFFFFFFFGGGGGGGGFGGGHHHHHHHGGFGGGHHHHHHHHHHHHHHGGHGGEHHGHFFEGEGGGHHHHGGGGGHHHHGGGGGGHFHHHGGHGGGGGHGHHHHHHHHHHHHHHHHHHHHHHHHGFGGGGHGDADGGGGAHGHHHG=
@M02034:409:000000000-BFKT7:1:1111:5521:8365 1:N:0:34
AAAGTCGAGGTGCCTAAAGTGGCAACCCAGACTAATAATAATGTTGGTGGTGTAGAGCTTCCTGTAGCCGCATGGCGTTCGTACTTAAATATGGAACTAACCATTCCAATTTTCGCTGTCTCTTATACACATCTCCGAGCCCACGAGACC
+
BCBCBFCCCCBBGGGGGGGGGGGHHHHGGHHGHHHHHHHHHHHHHHHGGGEFFHHHHHGHHGHHHHHHHGGGGGHHGGGGGGHHHHHHHHGHHHHHGFHGHHHHHHHHHHHHHHGGGFGHHFHHHHHHHHHFGHGHGDGGGEHGGGGGGG
@M02034:409:000000000-BFKT7:1:1111:26233:8365 1:N:0:34
GCTCTTAAAGAGGAGAAAGGTCATGGTGGTGGGGGCTTCTAACTTTACTCAGTTCGTTCTCGTCGACAATGGCGGAACTGGCGACGTGACTGTCGCCCCAAGCAACCTGTCTCTTATACACATCTCCGAGCCCACGAGACCGTACTAGAT
+
CCCCCFFFFFFFGGGGGGGGGGHHHHGGGGGGGGGGGHHHHHHHHHHHHHHHGHHFEHHGHFFGEEEEFHGHHGGGFGHHHHFEGGGFGFHHHHGFFFGGGGFGGFHHHHFHHHHGHHHHHHHHHFHGACGGGHGC<AEAFFDHGHHHHC
@M02034:409:000000000-BFKT7:1:1111:17051:8371 1:N:0:34
GCTCTTAAAGAGGAGAAAGGTCATGACTTCTGGTGCTTCTAACTTTACTCAGTTCGTTCTCGTCGACAATGGCGGAACTGGCGACGTGACTGTCGCCCCAAGCAACCTGTCTCTTATACACATCTCCGAGCCCACGAGACCGTACTAGAT
+
CCCCCFFFFFFFGGGGGGGGGGGHHHHHHF55AFGGHHHHHHHHHHHHHHHHHHHGGHHGHGFGGEGGGHHHHGGGGGHHHHGFGGGGHGHHHHGHGGGGGHGFHHHHGGGHHHHHFGFHHHHGHHGGCCGGGHGG@DFGAGAADE00<D
@M02034:409:000000000-BFKT7:1:1111:3818:8374 1:N:0:34
GCTCTTAAAGAGGAGAAAGGTCATGGTTGGGCAGGCTTCTAACTTTACTCAGTTCGTTCTCGTCGACAATGGCGGAACTGGCGACGTGACTGTCGCCCCAAGCAACCT
+
AAAABFFFFD@CCFGGGGBFGGFHH4ADBAEGHEAEGFFH5F3FFE55FDGBAFDFFHHG5AAEG0ED@FGGBFGGCEHFFAEEEFEEG/4GGEFEEECA<CFGGHHH
@M02034:409:000000000-BFKT7:1:1111:9072:8375 1:N:0:34
AAAGTCGAGGTGCCTAAAGTGGCAACCCAGACTAATAATGATGTTGGTGGTGTAGAGCTTCCTGTAGCCGCATGGCGTTCGTACTTAAATATGGAACTAACCATTCCAATTTTCGCTGTCTCTTATACACATCTCCGAGCCCACGAGACC
+
BBBCCFCCCCABGGGGGGGGGGGHHHHGGHHGHHHHHHHHHGHHHHHGGGFFGHHHHHHHHHHHHHHHHGGGGGHHGGGGGGHHHHHHHHHHHGHHHHHHHHHHHHHHHHHHHHGGGGGHHHHHFHGHHHHHHHHHGGGGGGHGGGGGGG
@M02034:409:000000000-BFKT7:1:1111:26963:8377 1:N:0:34
GCTCTTAAAGAGGAGAAAGGTCATGGGTGTTGGTGCTTCTAACTTTACTCAGTTCGTTCTCGTCGACAATGGCGGAACTGGCGACGTGACTGTCGCCCCAAGCAACCTGTCTCTTATACACATCTCCGAGCCCACGAGACCGTACTAGAT
+
ABBBBFB@FFFFFFGGGGGGGGGHHFHHGGGEHGCHHHHHH5GGHHGHHH5FGHHGGHHGHGGGGFGCGHHGGGGGCGFBGHGEGGGEGEFGGHGGGFGGCHGHGGHHHHHHHHHGHHHBHGGFHHHFDGFGGHFG@DGGGFFCDHH0D=
@M02034:409:000000000-BFKT7:1:1111:21088:8379 1:N:0:34
GCTCTTAAAGAGGAGAAAGGTCATGTTTAATCGGGCTTCTAACTTTACTCAGTTCGTTCTCGTCGACAATGGCGGAACTGGCGACGTGACTGTCGCCCCAAGCAACCTGTCTCTTATACACATCTCCGAGCCCACGAGACCGTACTAGAT
+
CCCCCFFFFFFFGGGGGGGFGGFHHHHHHHHHGGGGGHHHHHHHHHHHHHHHHHHFEHHGHGFGGEEGGHGHHGGGGGHHHGFEGGEFHGHHHHGHGFGGGHGFGHHHHHGHFGHHHHDDFBG2GFHGADGGGHGGCDGGG?CHGHDFFG
@M02034:409:000000000-BFKT7:1:1111:26280:8390 1:N:0:34
GCTCTTAAAAGAGGAGAAAGGTCATGTCTTCTACTGCTTCTAACTTTACTCAGTTCGTTCTCGTCGACAATGGCGGAACTGGCGACGTGACTGTCGCCCCAAGCAACCTGTCTCTTATACACATCTCCGAGCCCACGAGACCGTACTAGA
+
AA3AADDFFFF@FC4AEGGGGBFCFGBFDFAFGCHHEFHGGHHCHHHGHHBGEGBBFEGHGGFF1EEE10BGHAE?0>EGFH1EEEEEEF??FB3??EEEE/?/?3C?0BB?F2GF1GDDGG1GCGGFB/B@CAG/>-<><FC<GAG0=<
@M02034:409:000000000-BFKT7:1:1111:4936:8393 1:N:0:34
AAAGTCGAGGTGCCTAAAGTGGCAACCCAGACTGGGGAGGGGGTTGGTGGTGTAGAGCTTCCTGTAGCCGCATGGCGTTCGTACTTAAATATGGAACTAACCATTCCAATTTTCGCTGTCTCTTATACACATCTCCGAGCCCACGAGACC
+
B@BBAFBABBABGFGFBGFGGGGHHHHGGHHGHHHHGGGGGGGEEGGFFGEFFGGGHHGHHFHHHHHHHGGGGGHHGGGGGEHHHHHHHHHHHHHGHHGGHHGHHHGGHHHHGHGGGGDHHHHHGHHHEHHHGHHHG@FFGGHGGGGGGG
@M02034:409:000000000-BFKT7:1:1111:5153:8395 1:N:0:34
GCTCTTAAAGAGGAGAAAGGTCATGACTTCTCATGCTTCTAACTTTACTCAGTTCGTTCTCGTCGACAATGGCGGAACTGGCGACGTGACTGTCGCCCCAAGCAACCTGTCTCTTATACACATCTCCGAGCCCACGAGACCGTACTAGAT
+
AAABBFFFFFFFFGGGGFGGFGFGGHHHHHHHHHHHHHHHHHGHHHFHHHHHHHHFEHHGHFFEFEEGGHGHHGGGG/FGHHEEGGGGHGHHHGGHGDFGGHGGHHHGHHFHHHHHHHHGHEGGHHBD@DGGGGG@?DDDGGGHGHHHFD
@M02034:409:000000000-BFKT7:1:1111:8627:8396 1:N:0:34
AAAGTCGAGGTGCCTAAAGTGGCAACCCAGACTAATCGGGGGGTTGGTGGTGTAGAGCTTCCTGTAGCCGCATGGCGTTCGTACTTAAATATGGAACTAACCATTCCAATTTTCGCTGTCTCTTATACACATCTCCGAGCCCACGAGACC
+
BBCCCFCCCBABGGGGGGGGGGGHHHHGGHHGHHHHHGGGGGGGGGGGGDFFFFGFHHHHHHHHGFHHHGGCGGHFGDGGGFGHHGHHHHHGHHBCHHHGGFFFGBFFFFFGGFGGGGDFBFFFBFGBFFEFGFGFFF;=FEFFFACFFE
@M02034:409:000000000-BFKT7:1:1111:9369:8400 1:N:0:34
AAAGTCGAGGTGCCTAAAGTGGCAACCCAGACTTTTACGGCTGTTGGTGGTGTAGAGCTTCCTGTAGCCGCATGGCGTTCGTACTTAAATATGGAACTAACCATTCCAATTTTCGCTGTCTCTTATACACATCTC
+
AABBAFAAD2AAGGFGG4GGGEFCHGFEGGHGGHGHHHGGGGGBGHHEFFAF1FFGGGFHFFFHBFGGHE@EEGHEEFGEGEFHEGFGEHFHHGFBGGEGEGFGHEBDGHHGHDEAFGEDGBFG?FD3BCD22BB
@M02034:409:000000000-BFKT7:1:1111:12675:8401 1:N:0:34
GCTCTTAAAGAGGAGAAAGGTCATGGGTCCTCATGCTTCTAACTTTACTCAGTTCGTTCTCGTCGACAATGGCGGAACTGGCGACGTGACTGTCGCCCCAAGCAACCTGTCTCTTATACACATCTCCGAGCCCACGAGACCGTACTAGAT
+
CCCCCFFFFFFFGGGGGGGGGGHHHHGHHHHHHHHGHHHHHHHHHHHHHHGGFGHFEGFFHFFEEAEFGHGHHGGGGGHHHGGFGG@EHGHGHHGHGGCE?HAGHFHHHGFHFHHFGHHHHHHHHHGGGGGGGGGGC<AEFGGHGHHHGD
@M02034:409:000000000-BFKT7:1:1111:23429:8403 1:N:0:34
GCTCTTAAAGAGGAGAAAGGTCATGCCTTCTGGTGCTTCTAACTTTACTCAGTTCGTTCTCGTCGACAATGGCGGAACTGGCGACGTGACTGTCGCCCCA
+
>1AAA1@D1B1CCFEFGGGFGGCFFHHHHCHH1B011FFGF2BFEFGDHB1BDGDFAGGFFFFAEA?E/F1F0EFE>EFB0/>>/>>EGFHH1GF/EE<E
@M02034:409:000000000-BFKT7:1:1111:20884:8404 1:N:0:34
GCTCTTAAAGAGGAGAAAGGTCATGGATATTCGTGCTTCTAACTTTACTCAGTTCGTTCTCGTCGACAATGGCGGAACTGGCGACGTGACTGTCGCCCCAAGCAACCTGTCTCTTATACACATCTCCGAGCCCACGCGACCGTACTAGAT
+
CCCCCFFFFFFFGGGGGGGGGGHHHHGGHHHHHGGGGHHHHHDHHHHFFHGHHHGFEGHGHGFEEAFFGHHHHGGCFGHHHHF@EFEEHGGHHHGGDFGGFHGGCCHFFHFHHHFBHHHHHHHHHHGGDGGGGEFD.>-AGCDHGHEF0C
@M02034:409:000000000-BFKT7:1:1111:7505:8407 1:N:0:34
AAAGTCGAGGTGCCTAAAGTGGCAACCCAGACTAGGGATTCGGTTGGTGGTGTAGAGCTTCCTGTAGCCGCATGGCGTTCGTACTTAAATATGGAACTAACCATTCCAATTTTCGCTGTCTCTTATACACATCTCCGAGCCCACGAGACC
+
BCBCCFCCBBAAGGGGGGGGGGGHGHHGGHHGHHHHHHHHHGHGGGGGGGEFGGHHHHHHHFHHHHHHHGGCFGHGGEFGFEFHHHHGHHGHHHGHHHHHHGHHHHHHHHHHHGFEGGGFHFHHHHGFGHHHGHHHG?@DGGHGGGGGGC
@M02034:409:000000000-BFKT7:1:1111:19606:8416 1:N:0:34
GCTCTTAAAGAGGAGAAAGGTCATGCCTGGTAAGGATGCTTCTAACTTTACTCAGTTCGTTCTCGTCGACAATGGCGGAACTGGCGACGTGACTGTCGCCCCAAGCAACCTGTCTCTTATACACATTCTC
+
CCCCCFFFFFFFGGGGGGGGGGHHHHHHD4G55B43FGHHHHHHHHHHHHHHHHHHHHGGHHGHFFGGGGFGHHHHGGGGGHHFHGEGGGGHGHHGHGGGGGGGHGHHHHHHFHFHHHHHHHHHBG>22@
@M02034:409:000000000-BFKT7:1:1111:6630:8418 1:N:0:34
GCTCTTAAAGAGGAGAAAGGTCATGATGGAGAAGGCTTCTAACTTTACTCAGTTCGTTCTCGTCGACAATGGCGGAACTGGCGACGTGACTGTCGCCCCAAGCAACCTGTCTCTTATACACATCTCCGAGCCCACGAGACCGTACTAGAT
+
CCDDDFFFFFFFGGGGGGGGGGGHHHHHHHHHHHGHHHHHHGHHHHGHHHHGFGGFGHGGGFFGGAEFGHGHGGGGGGHHHFEEGGGGHFHHHHGHGDGGGEGHHHHHFB2?BDHHHHGDGHGHHFGGGGGGE/F@@CFGGG.CDHHGF=
@M02034:409:000000000-BFKT7:1:1111:14597:8419 1:N:0:34
AAAGTCGAGGTGCCTAAAGTGGCAACCCAGACTAAGAATACTGTTGGTGGTGTAGAGCTTCCTGTAGCCGCATGGCGTTCGTACTTAAATATGGAACTAACCATTCCAATTTTCGCTGTCTCTTATACACATCTCCGAGCCCACGAGACC
+
BCCCCFCCCCBCGGGGGGGGGGGHHHHGGHHGHHGHHHHHHHHHHHHGGGEFHHHFHHHHHHHHHHHHHGGGGGHHGGGGGGHHHHHHHHHHHHHHHHHHHHHHHHFHHHHHHHGGGGGGHHHHHHHHHHHHHHHHGBFGGGHGGGGGGF
@M02034:409:000000000-BFKT7:1:1111:7399:8421 1:N:0:34
GCTCTTAAAGAGGAGAAAGGTCATGGATTCTTCTGCTTCTAACTTTACTCAGTTCGTTCTCGTCGACAATGGCGGAACTGGCGACGTGACTGTCGCCCCAAGCAACCTGTCTCTTATACACATCTCCGAGCCCACGAGACCGTACTAGAT
+
3AAABFFFFFFFGGGGGGGGFEBFGH4AGGFBGHHHGGGHCCFHHFHHHEGGHHFEAEGFHGFEGGGGGFHHHGGGGGHHHEF@FCEEHEFFGHFHGAFGGEGHGHHHHH2GBFF3B3BGB2@2@DGFCCCCGGG@/->AFG<CD.<0<=
@M02034:409:000000000-BFKT7:1:1111:22232:8424 1:N:0:34
AAAGTCGAGGTGCCTAAAGTGGCAACCCAGACTAAGAATCAGGTTGGTGGTGTAGAGCTTCCTGTAGCCGCATGGCGTTCGTACTTAAATATGGAACTAACCATTCCAATTTTCGCTGTCCTTATACACATCTCCGAGCCCACGAGACCG
+
CCCCCFCCCCABGGGFGGGDGGGHHHHGGHHGHHHHHHHHHHHHHHGGGGEBFGGHHFHHHHHHHHHGHGGGGGHHGGGGFFHHHHHHHHHHHHHGHHGFHHHHHHGFHHFHHHGGGGGHHHHHHHGHHHHHHHHGGGGGGHGGCGGGGG
@M02034:409:000000000-BFKT7:1:1111:26914:8429 1:N:0:34
GCTCTTAAAGAGGAGAAAGGTCATGAGTCCTAAGGCTTCTAACTTTACTCAGTTCGTTCTCGTCGACAATGGCGGAACTGGCGACGTGACTGTCGCCCCAAGCAACCTGTCTCTTATACACATCTCCGAGCCCACGAGACCGTA
+
DCCDDFFFFFFFGGGGGGGGGGHHHHHHGDGHFHHHHHHHHHHHHHHHHHHHHHHGGHHGHFFGGEGGGHHHHGGGGGHHHFGGGGGGHGHHHHGHGGGGGHGHHHHHHHHHFHHHHHHFHHHHHHGG/BFGGHGDCFGGAFCE
@M02034:409:000000000-BFKT7:1:1111:21183:8435 1:N:0:34
GCTCTTAAAGAGGAGAAAGGTCATGGGGGCTAGGGCTTCTAACTTTACTCAGTTCGTTCTCGTCGAC
+
AAAAA13DBF1CE11FGGGGDEFB310AE?AAFHCBHHBGFFDFFFHEDD1ABF2FAFHG2BA/A/E
@M02034:409:000000000-BFKT7:1:1111:5949:8439 1:N:0:34
AAAGTCGAGGTGCCTAAAGTGGCAACCCAGACTACTACGAATGTTGGTGGTGTAGAGCTTCCTGTAGCCGCATGGCGTTCGTACTTAAATATGGAACTAACCATTCCAATTTTCGCTGTCTCTTATACACATCTCCGAGCCCACGAGACC
+
BBBBBFBBBBAAGGGGGGGGGGGHHHHGGHGGHCHHHHGGHHHHHHEEFDEFB3FADEEFEGHHHHHHHDE?EFHFFEFGFEBGHHEFGHHHHH3BGGHHH0BGGDHDBFGGE?/EED<BBFFE4B3BDC?2BFH2D/CC<CFFC/ADD?
@M02034:409:000000000-BFKT7:1:1111:18349:8442 1:N:0:34
GCTCTTAAAGAGGAGAAAGGTCATGGCTCTTCCGGCTTCTAACTTTACTCAGTTCGTTCTCGTCGACAATGGCGGAACTGGCGACGTGACTGTCGCCCCAAGCAACCTGTCTCTTATACACATCTCCGAGCCCACGAGACCGTACTAGAT
+
CCCCCFFFFFFFGGGGGGGGGGHHHHHHHHHHHGGGGGHHHHHHHHHHHHHHHHHFEHHGHFFFGEEGGHHHHGGGGGHHHGFGGGEGHGHHHHGHGGGGGHGHHGHHHHFGHHHHHHHHHHHFHHFGCDFGGHGGCDGGGGDHGHHGHF
@M02034:409:000000000-BFKT7:1:1111:23590:8443 1:N:0:34
GCTCTTAAAGAGGAGAAAGGTCATGAATAGGAGGGCTTCTAACTTTACTCAGTTCGTTCTCGTCGACAATGGCGGAACTGGCGACGTGACTGTCGCCCCAAGCAACCTGTCTCTTATACACATCTCCGAGCCCACGAGACCGTACTAGAT
+
CCCCCFFFFFFFGGGGGGGGGGFHHHFFGEHGAEGGHHHHHHHHHHHHHHHHHHGFEHFFHFFFGEFGGHHHHGGGGGHGHGEGGGGGHFHHHHGGFGGFGEEGHHHHHHFHFHHHHHFFHGHHEBDDACGGF/F>>A?DECD.AGHD<=
@M02034:409:000000000-BFKT7:1:1111:19841:8445 1:N:0:34
GCTCTTAAAGAGGAGAAAGGTCATGCCTTCTCATGCTTCTAACTTTACTCAGTTCGTTCTCGTCGACAATGGCGGAACTGGCGACGTGACTGTCGCCCCAAGCAACCTGTCTCTTATACACATCTCCGAGCCCACGAGACCGTACTAGAT
+
CCCDDFFFFFFFGGGGGGGFGGHHHHHHGHHHHHHHHHHHHHHHHHHHHHHHHHHFGHHGHFFEEEGGGHGHHGGGGGHHGGGGGGFGHGHHHHGHEFGGGGGFHAGHHHHHFHHFHHHHHHHHGHFG/BCGGHGG?CGGGCEGGHFHHD
@M02034:409:000000000-BFKT7:1:1111:20382:8448 1:N:0:34
AAAGTCGAGGTGCCTAAAGTGGCAACCCAGACTGTTAATTCGGTTGGTGGTGTAGAGCTTCCTGTAGCCGCATGGCGTTCGTACTTAAATATGGAACTAACCATTCCAATTTTCGCTGTCTCTTATACACATCTCCGAGCCCACGAGACC
+
BCCCBFBBCCABGGGGGGGGGGGHHHHGGHEFHHHHHHHHHGFFEGGGFGFFGDGBGGHHHGHHGAFEFFGCGGGEFEFGEEEHGHHHFHHHHHBBGGHGF0BGGFGBBGHHFF/EFE?B4FFD3HDBGFGCGHHBD?/CGEFFGCGFGF
@M02034:409:000000000-BFKT7:1:1111:20892:8449 1:N:0:34
GCTCTTAAAGAGGAGAAAGGTCATGGGGACGCGTGCTTCTAACTTTACTCAGTTCGTTCTCGTCGACAATGGCGGAACTGGCGACGTGACTGTCGCCCCAAGCTACCTGTCTCTTATACACATCTCCGAGCCCACGAGACCGTACTAGAT
+
AAAAAFBFFFDFA1AFGGGGGGBDFHCFFG0EAEGFGFCHHHHGHHHHHHBEGHHGEGHFHFFEE?E//F1CCEC??GGGHHG@@EGFEFHHHHGECGCC?GE11<?FDF<GFGH<GGHFHHGFHHEG-@?CGHGC@CACEG.CC.CF0;
@M02034:409:000000000-BFKT7:1:1111:22721:8451 1:N:0:34
GCTCTTAAAGAGGAGAAAGGTCATGCAGAATAAGGCTTCTAACTTTACTCAGTTCGTTCTCGTCGACAATGGCGGAACTGGCGACGTGACTGTCGCCCCAAGCAACCTGTCTCTTATACACATCTCCGAGCCCACGAGACCGTACTAGAT
+
BBBBBFFFFFFFGFGCGGGGGGGHHHHHFHHHFHHHHHHHHHHHHHHHHHHHHHHGFHHGHFFFFEEGGHHHHGGGGGGFHHGGGGEGHGHHHHEEEGGGGHGHHGGHFGHHHHHHHHHGHFHHHHGGCGGGGHGF->DDGGGGGHGHH=
@M02034:409:000000000-BFKT7:1:1111:24037:8455 1:N:0:34
AAAGTCGAGGTGCCTAAAGTGGCAACCCAGACTGGTGTGGGGGTTGGTGGTGTAGAGCTTCCTGTAGCCGCATGGCGTTCGTACTTAAATATGGAACTAACCATTCCAATTTTCGCTGTCTCTTATACACATCTCCGAGCCCACGAGACC
+
CCCCCFBCCCBBGGGGGGGGGGGHHHHGGHHGHHHHHGEGGGGEGGGGGGEFGHHHHHHHHHHHHHHHHGGGGGHHGGGGGFHHHHHHHHGHHHGGHHHHHHHHGHGHHHHHHHGGGGGHHHHHHHHHGGHGHHHHGAFCGGHGGGGGGG
@M02034:409:000000000-BFKT7:1:1111:22903:8460 1:N:0:34
GCTCTTAAAGAGGAGAAAGGTCATGTCTCATCCTGCTTCTAACTTTACTCAGTTCGTTCTCGTCGACAATGGCGGAACTGGCGACGTGACTGTCGCCCCAAGCAACCTGTCTCTTATACACATCTCCGAGCCCACGAGACCGTACTAGAT
+
CCCCCFFFFFFFGGGGGGGFGGHHHHHHHHHHHHHHHHHHHHHHHHHHHHHHGHHGGHHGHFFEGFGGGHHHHGGGGGHHHHGGGGGGHGHHHHGHGGCDFGEGGGHHHHHHFHHGHHHFHHHHGGHDCFGGGHGG<CGGGGGGGGDDHG
@M02034:409:000000000-BFKT7:1:1111:17088:8462 1:N:0:34
AAAGTCGAGGTGCCTAAAGTGGCAACCCAGACTCTTCCGGCTGTTGGTGGTGTAGAGCTTCCTGTAGCCGCATGGCGTTCGTACTTAAATATGGTACTAACCATTCCAATTTTCGCTGTCTCTTATACACATCTCCGAGCCCACGAG
+
CCCCCFCCCCBCGGGGGGGGGGGHHHHGGHHGHHHBDG?EEEGHHHEAF1EFAAGEGDFGBGHHFFFDFFF@FGC1EEEFEEBGGHH@DGHFHF4?FGHHC??FGEHDDFFHHFEEEEEGHHHFBDGHHFDFGHG2B</<DF/F?/<
@M02034:409:000000000-BFKT7:1:1111:10334:8463 1:N:0:34
GCTCTTAAAGAGGAGAAAGGTCATGCCTTCGCGTGCTTCTAACTTTACTCAGTTCGTTCTCGTCGACAATGGCGGAACTGGCGACGTGACTGTCGCCCCAAGCAACCTGTCTCTTTACACATCTCCGAGCCCACGAGACCGTACTAGAT
+
CCCCCFFFFFFFGGGGGGGGGGHHHHHHHHEEFEEEGHHHHHHHHFHHHHDGGHHGEHHGHFFGGCFG?GHHHGG?EFHHFFGEGG@AGGHHHHGHGGCGDGFHHFFHGGHGFHFHHHGHFFHFHHGGG@CFHAFFGCDGGGGGHHHBG
@M02034:409:000000000-BFKT7:1:1111:17697:8464 1:N:0:34
GCTCTTAAAGAGGAGAAAGGTCATGTGTCCGTCTGCTTCTAACTTTACTCAGTTCGTTCTCGTCGACAATGGCGGAACTGGCGACGTGACTGTCGCCCCAAGCAACCTGTCTCTTATACACATCTCCGAGCCCACGAGACCGTACTAGAT
+
BBCCCFFFFFFFGGGGGGGGGGHHHHHHHHGHHHGHHHHHHHHHHHHHHHFGGHHFEHHGHGFEGFEEGHHHHGGGGGHHHHGGGGCGHGHHHHGHGGGGGGFBGGGHHFFHHHHHHHFBGHFHGHDEBADGGA/@<<EEGGGGGEHHHD
@M02034:409:000000000-BFKT7:1:1111:3972:8465 1:N:0:34
AAAGTCGAGGTGCCTAAAGTGGCAACCCAGACTGGGAATCAGGTTGGTGGTGTAGAGCTTCCTGTAGCCGCATGGCGT
+
BBABBFBBBBAAGGGGGGGGGGGHHHHGGHHGHFCG23B35B35BFEE21EAA3F555AB5BBD55D53BF0EEC10B
@M02034:409:000000000-BFKT7:1:1111:24731:8466 1:N:0:34
AAAGTCGAGGTGCCTAAAGTGGCAACCCAGACTTAGGCGGGTGTTGGTCGT
+
CCCCCFCCCCABGGGGGGGGGGGHHHHGGHHGH555B3AEFEGF111B50>
@M02034:409:000000000-BFKT7:1:1111:17977:8475 1:N:0:34
GCTCTTAAAGAGGAGAAAGGTCATGAGGGGGGAGGCTTCTAACTTTACTCAGTTCGTTCTCGTCGACAATGGCGGAACTGGCGACGTGACTGTCGCCCCAAGCAACCTGTCTCTTATACACATCTCCGAGCCCACGAGACCGTACTAGA
+
BBBBBFFFFFFFGGGGGGGGGGHHFGHHGGGGGGGGHHHHHHHHHHHHHGFGFHHFCHHGHF?CCBDDCHFHGGGCC@GHHHGGGGDGGEHHHHGGGGGGGGEBFAFGGFGGGGGGGGFFFGGGGGGF@DBFFFFB;BDDFFAEFFFFF
@M02034:409:000000000-BFKT7:1:1111:17678:8476 1:N:0:34
GCTCTTAAAGAGGAGAAAGGTCATGTGTCCGTCTGCTTCTAACTTTACTCAGTTCGTTCTCGTCGACAATGGCGGAACTGGCGACGTGACTGTCGCCCCAAGCAACCTGTCTCTTATACACATCTCCGAGCCCACGAGACCGTACT
+
>AAAAFFFFFDFFAEGGGGGGG1GFHHGGFGHHHGHHHHHHHHHHFFFGGFGFFGEFFHFHGFGEAEAEFHHFGE?EEH1FEEEGG@CHFHFEFC/EGGE?E/<0<FGCGHHHHHGHHHFHHFHHHFC/ACGGHGGACCGE-EEEG
@M02034:409:000000000-BFKT7:1:1111:26163:8476 1:N:0:34
GCTCTTAAAGAGGAGAAAGGTCATGGTGGGGGGGGCTTCTAACTTTACTCAGTTCGTTCTCGTCGACAATGGCGGAACTGGCGACGTGACTGTCGCCCCAAGCAACCTGTCTCTTATACACATCTCCGAGCCCACGAGACCGTACTAGAT
+
ABBBBFFFFFFFGGGFGGGGFGHHGHFGGGGGGGFFFFFFFFFFFFFFFFFFFFFE;FFFFA9;@9@DFFBFFFFDAFFFFFBFFFDFFEFFFFFEAFFDDE.FFFFFFFFFBFFFFFFFFFFFFFFF;@@DFFFD@DFDEFDEFFFFFB
@M02034:409:000000000-BFKT7:1:1111:5077:8479 1:N:0:34
GCTCTTAAAGAGGAGAAAGGTCATGGGTGCTT
+
ABBBBFFFFFFFGGGGGGGGGGHHGHHHF245
@M02034:409:000000000-BFKT7:1:1111:14919:8480 1:N:0:34
AAAGTCGAGGTGCCTAAAGTGGCAACCCAGACTCATACGAGTGTTGGTGGTGTAGAGCTTCCTGTAGCCGCATGGCGTTCGTACTTAAATATGGAACTAACCATTCCAATTTTCGCTGTCTCTTATACACATCTCCGAGCCCACGAGACC
+
ABABBFCCCCABGGGG4GGFGGGHHHGGGHHGHHHHHHGFFGHHHHHGGGEFBGHHGHHGGHHHHHHGHGGEGGHHGGGGGGGHHHHHHHHHHHGHFHGFHHHHHGGHHHHHHHGFGGGEHGHHHHHHFGHHFGHFGD?FGGHGGGGGGF
@M02034:409:000000000-BFKT7:1:1111:8267:8481 1:N:0:34
GCTCTTAAAGAGGAGAAAGGTCATGACTACTGTTGCTTCTAACTTTACTCAGTTCGTTCTCGTCGACAATGGCGGAACTGGCGACGTGACTGTCGCCCCAAGCAACCTGTCTCTTATACACATCTCCGAGCCCACGGGACC
+
AAAABFFFFFFFCEEGGGGGGFFHFHHFHGGFHHFFFGDGHHGHHGFHFFFHHHGFAGFGHFFEGGCFGFGGFFGGGGHHHFGG?EEGHEHGHFFHGDGGGGGFFGHHFHHHFHFHHFDD22F2@2FADC?@F/FC/<<@G
@M02034:409:000000000-BFKT7:1:1111:27452:8484 1:N:0:34
GCTCTTAAAGAGGAGAAAGGTCATGGTGGGTGC
+
AAAAAFF3DFFFGGGG1EGGGGGHHC1FEG00A
@M02034:409:000000000-BFKT7:1:1111:27348:8485 1:N:0:34
GCTCTTAAAGAGGAGAAAGGTCATGCCTCGTTCGGCTTCTAACTTTACTCAGTTCGTTCTCGTCGACAATGGCGGAACTGGCGACGTGACTGTCGCCCCAAGCAACCTGTCTCTTATACACATCTCCGAGCCCACGAGACCGTACTAGAT
+
BBABBFFFFFFFGGGGGGGGGGG5GHHGHGGFHGGGGGHHHHHHHHHHHHFGGHGGEHHGHFFEFCGDEHFHFEF@EGHHHGGEGGEEEFHHGHGHGGGGGHEBGFHHHHHHHHHHHHHHHHHHHHHGGGGGGHGF@DGGGGGHGHGHFG
@M02034:409:000000000-BFKT7:1:1111:3771:8485 1:N:0:34
AAAGTCGAGGTGCCTAAAGTGGCAACCCAGACTAATACTCAGGTTGGTGGTGTAGAGCTTCCTGTAGCCGCATGGCGTTCGTACTTAAATATGGAACTAACCATTCCAATTTTCGCTGTCTCTTATACACATCTCCGAGCCCACGAGACC
+
BABAAFAADBAAGGGGGGGGGGFFHHAEGHEFHFBFFGEGHHHHHHGGGGGFGFHHGHHHFHHHHHHHHGG?EEH?EEEFEEGHHHGFHHHHHHGHGHHGFHFFHHHFGFHHHF@<EGEFFGFDGHEFDGFFHHGGE</@@FCFG?CDE?
@M02034:409:000000000-BFKT7:1:1111:22851:8490 1:N:0:34
GCTCTTAAAGAGGAGAAAGGTCATGGGTGTGGGGGCTTCTAACTTTACTCAGTTCGTTCTCGTCGACAATGGCGGAACTGGCGACGTGACTGTCGCCCCAAGCAACCTGTCTCTTATACACATCTCCGAGCCCACGAGACCGTACTAGAT
+
BBBBBFFFBFFFGGGGGGGGGGGHHHHFEGGGEGGGGHHHHHHHHHHGHHFGGHHGGHHGHGFEGEGGGHHHHGGGGGHHHHGCGGCGHGGHHHGGGGGGFHGHGGHHHHFHHHHHHHHFHGHFHFHGDGGGGHGA<CGDGGGHGHFFF;
@M02034:409:000000000-BFKT7:1:1111:27779:8493 1:N:0:34
GCTCTTAAAGAGGAGAAAGGTCATGTGTTCTGCTGCTTCTAACTTTACTCAGTTCGTTCTCGTCGACAATGGCGGAACTGGCGACGTGACTGTCGCCCCAAGCAACCTGTCTCTTATACACATCTCCGAGCCCACGAGACCGTACTAGAT
+
AABBBFFFFFFFGGGGGGGGDGHHHGHGHHFHHHGHHHHFHHFHHHHHHHGGFGHFEGHGHGFGEECGCHGHHGGCG@HHHEEEFGEGHGHHHHGHEEGDGHGHHHHHGGGHHHHHHGFDHHH@>2<?/BCFFHFC<@EDCC<G<.DFH<
@M02034:409:000000000-BFKT7:1:1111:20107:8494 1:N:0:34
AAAGTCGAGGTGCCTAAAGTGGCAACCCAGACTAATGAGAGGGTTGGTGGTGTAGAGCTTCCTGTAGCCGCATGGCGTTCGTACTTAAATATGGAACTAACCATTCCAATTTTCGCTGTCTCTTATACACATCTCCGAGCCCACGAGACC
+
AABCAFBABBABGGGGGGGGGGGHHHHGGHHGHHHHHHHHHGGFHGGEFGEFBGHHHHHHHHHHFFHGHGGGGGHHGGGGF?GHHHHGHHGHHHFFFHHFGHGHHHGHHHHHHHGGGGFHHHHHHHHHGHFHHHGHECCCGGHGGGGGGF
@M02034:409:000000000-BFKT7:1:1111:16121:8499 1:N:0:34
GCTCTTAAAGAGGAGAAAGGTCATGACGTGTAAGGCTTCTAACTTTACTCAGTTCGTTCTCGGCGACAATGGCGGAACTGGCGACG
+
ABBBBFFFFFFFGGGGGGGGGGHHHBGEFAGHH533GAGHBHDGHBDDGH535DFFAB2A5F1FE00AEGHHHGC@/@@3FAE/EE
@M02034:409:000000000-BFKT7:1:1111:20290:8500 1:N:0:34
GCTCTTAAAGAGGAGAAAGGTCATGCAGCATCATGCTTCTAACTTTACTCAGTTCGTTCTCGTCGACAATGGCGGAACTGGCGACGTGACTGTCG
+
AA@AA1FFFFDF1AAGGGGGGG1A3GA1BCDGEGDFGHGFHGHGFHHGEA1B1D2FAFHE2AA/A/E?AF1FBEC//>BG0>EECG>E/FG>11>
@M02034:409:000000000-BFKT7:1:1111:19845:8501 1:N:0:34
GCTCTTAAAGAGGAGAAAGGTCATGGTTGGTTTGGCTTCTAACTTTACTCAGTTCGTTCTCGTCGACAATGGCGGAACTGGCGACGTGACTGTCGCCCCAAGCAACCTGTCTCTTATACACATCTCCGAGCCCACGAGACCGTACTAGAT
+
CCCCCFFFFFFFGGGGGGGGGGHHHHHHGGGHHGGHHHHHHHHHHHHHHHHHHHHFGHHGHFFFGGGGGHHHHGGGGGHHHHGGGGGGHGHHHHGHGGGGGHGGGGHHHHHHHHHHHHFHHHHHHHHGFGGGGHGG@DFGGGFHGHHGHG
@M02034:409:000000000-BFKT7:1:1111:26347:8503 1:N:0:34
AAAGTCGAGGTGCCTAAAGTGGCAACCCAGACTAATCAGAATGTTGGTGGTGTAGAGCTTCCTGTAGCCGCATGGCGTTCGTACTTAAATATGGAACTAACCATTCCAATTTTCGCTGTCTCTTATACACATCTCCGAGCCCACGAGACC
+
AAAABFBBBBBBGGGGGGGGGGFCFHHGGHGFHHHHHHGFHHGHHGHEFGABFFHFHFHHHGHHHHHHGGGGGGHGFGGFFEGHHHGGHHFHHHBGHHHFFHHGHHHGHHHHHHGGGGGGHGHHHHHFFFFGHGDDE/BB?FHGFGGGGF
@M02034:409:000000000-BFKT7:1:1111:27631:8503 1:N:0:34
AAAGTCGAGGTGCCTAAAGTGGCAACCCAGACTGGTGTTACTGTTGGTGGTGTAGAGCTTCCTGTAGCCGCATGGCGTTCGTACTTAAATATGGAACTAACCATTCCAATTTTCGCTGTCTCTTATACACATCTCCGAGCCCACGAGACC
+
BBBBAFBBBBABGGGGGGGGGGGHHHHGGHHGHHFHFAEFHHHHHHGEEDFFFFHDGFHHHGHGGFGFBFGGGGFAEEEEEE?GGGFHFHGHHFBBCHGHGC3GHGHFHHGHHHFGGGFHFHGHFGHHGGHHHHGFGCCGGAGGGCG?FC
@M02034:409:000000000-BFKT7:1:1111:19348:8504 1:N:0:34
AAAGTCGAGGTGCCTAAAGTGGCAACCCAGACTCCGGGTGGGGTTGGTGGTGTAGAGCTTCCTGTAGCCGCATGGCGTTCGTACTTAAATATGGAACTAACCATTCCAATTTTCGCTGTCTCTTATACACATCTCCGAGCCCAC
+
BBCCCFBBCCCCGGGGFGGGGGGHHHHGGHHGHHFGGGGGGCFEEFEAFGGGHFGGFGHHFFHHHHGFHGGEFEFAEEGGEFHHGGGHGGHHHH3?FHHHFCBFFFFFFGFHFGCDFGAF2GHFFGBHHFHFHHGBGC/<@FEF
@M02034:409:000000000-BFKT7:1:1111:9828:8504 1:N:0:34
GCTCTTAAAGAGGAGAAAGGTCATGGGGGGGAGGGCTTCTAACTTTACTCAGTTCGTTCTCGTCGACAATGGCGGAACTGGCGACGTGACTGTCGCCCCAAGCAACCTGTCTCTTATACACATCTCCGAGCCCACGAGACCGTACTAGAT
+
BBBBBFFDFFFFGFFGGGCGGGFGHHHGGG?CCGGDHGHHHHGHHHHHHH0CGGCEDGGGFEADGFGGGGGGGGF;BFFFFEDFFFFDFFFFFF?EFFFF.E?BFAFF9FFFFFFFFBB9F;;BFFF99@CDE.A=9>.AEFFFDFF/9B
@M02034:409:000000000-BFKT7:1:1111:14884:8513 1:N:0:34
AAAGTCGAGGTGCCTAAAGTGGCAACCCAGACTCAGCCGCAGGTTGGTGGTGTAGAGCTTCCTGTAGCCGCATGGCGTTCGTACTTAAATATGGAACTAACCATTCCAATTTTCGCTGTCTCTTATACACATCTCCGAGCCCACGAGAC
+
CCCBCFBCCBCCGGGGGGGGGGGHHHHGGHHGHHHCHHGGGGGHHEABFFGEF3G5GB3BDGGHHHEEDEG?FGFAEEEGE??FGFHHGGHHHB3?FCFHB0?F??F44G3GF?<EE/?F3FF??FFFGBFFGHGBD<CC/EGFD?-.D
@M02034:409:000000000-BFKT7:1:1111:26602:8514 1:N:0:34
GCTCTTAAAGAGGAGAAAGGTCATGACTACTCGTGCTTCTAACTTTACTCAGTTCGTTCTCGTCGACAATGGCGGAACTGGCGACGTGACTGTCGCCCCAAGCAACCTGTCTCTTATACACATCTCCGAGCCCACGAGACCGTACTAGAT
+
BBBBBFFFFFFFFGGGGGGGGGHHHHHHHHHHGHHFGGHHHHHHHHHHHHHHGHHGGHHGHGFGGGGGGHHHHGGGGGHGHGGGGGGGHGHHHHGGGGGGGHGFHHGHHHHHGHHHHFHHHFGFFHGGDGGGGEFD@DGGGGGGGHHHHH
@M02034:409:000000000-BFKT7:1:1111:18697:8516 1:N:0:34
GCTCTTAAAGAGGAGAAAGGTCATGGATTTGCGTGCTTCTAACTTTACTCAGTTCGTTCTCGTCGACAATGGCGGAACTGGCGACGTGACTGTCGCCCCAAGCAACCTGTCTCTTATCACATCTCCGAGCCCACGAGACCGTACTAGATC
+
BBBBBFFFFFFFGCGFFGGFFGGBGHCHHHHHGGGGGHHHHHHHHHHHHHHHGGHFEGHGHFBEFEFGGHHHHGGGGGHHGHEFGGEGGGGGHHGGGGG?AGFFHGHHHHHHHGHHHGHGHHHGGHDDGC@GHGGCG?DFF?GGHGHFHD
@M02034:409:000000000-BFKT7:1:1111:22680:8518 1:N:0:34
GCTCTTAAAGAGGAGAAAGGTCATGACTAATAATGCTTCTAACTTTACTCAGTTCGTTCTCGTCGACAATGGCGGAACTGGCGACG
+
BBBBBFFDFF5FCGGGGFGGGGCHGHGHHHH5FGDFHHHHGHHHFHHHGFFFAFEFBFHCDFB1E0E?AGHGFEE?0EGHEHFGEG
@M02034:409:000000000-BFKT7:1:1111:26467:8522 1:N:0:34
GCTCTTAAAGAGGAGAAAGGTCATGGTGGAGAAGGCTTCTAACTTTACTCAGTTCGTTCTCGTCGACAATGGCGGAACTGGCGACGTGACTGTCGCCCCAAGCAACCTGTCTCTTATACACATCTCCGAGCCCACGAGACCGTACTAGAT
+
BBBBBFFFFFFFGGGCGGGGGGGGHHAGD4GBCGGHHHHHHHHHHHHHHHHHHHHGEHHGHGFGGGGGGHHHHGGGGGHHHHGFGGGGHGHHHHGHGGGGGHGHGGHHHFHHGHHHHHHHHHHHHHHG/CGGGHGG<ACDGGCHEA0GF=
@M02034:409:000000000-BFKT7:1:1111:9426:8525 1:N:0:34
AAAGTCGAGGTGCCTAAAGTGGCAACCCAGACTGGTTATA
+
CCCCCFCCCCBCGGGGGGGGGGGHHHHGGHHGHFHGF535
@M02034:409:000000000-BFKT7:1:1111:27179:8529 1:N:0:34
GCTCTTAAAGAGGAGAAAGGTCATGACTGCTGTTGCTTCTAACTTTACTCAGTTCGTTCTCGTCGACAATGGCGGAACTGGCGACGTGACTGTCGCCCCAAGCAACCTGTCTCTTATACACATCTCCGAGCCCACGAGACCGTACTAGAT
+
CCCCCFFFFFFFGGGGGGGGGGHHHHHHHHHHHHHHHHHHHHHHHHHHHHHHHHHGFHHGHGFEEEFFGHFGGGGEGGHHHGGGGGGGHGHHHGGHFGGGGHEGHHHHHHHHHHHHHGHGHHHHHHGGGGGG//FC-AAACC.<.CFHG<
@M02034:409:000000000-BFKT7:1:1111:24634:8540 1:N:0:34
AAAGTCGAGGTGCCTAAAGTGGCAACCCAGACGGTTGGTGGTGTAAATCTTCCTGTAGCCG
+
A1>>AFAA?D1>FFFGGGGFDBF0FGCEF00AEG?0EGAFEF/GDDFD22AGHGGGBGFHE
@M02034:409:000000000-BFKT7:1:1111:21416:8543 1:N:0:34
AAAGTCGAGGTGCCTAAAGTGGCAACCCAGACTGATAATCATGTTGGTGGTGTAGAGCTTCCTGTAGCCGCATGGCGTTCGTACTTAAATATGGAACTAACCATTCCAATTTTCGCTGTCTCTTATACACATCTCCGAGCCCACGAGACC
+
CCCCCFCCCCBCGGGGGGGGGGGHHHHGGHHGHH3DFBGHDFHHHH2AEAEFA3D5A53B5FFG55A53AE0EEA1>>>F1>2?FGGHDGHFDB33B@GH313BBDF4?G3F?4/?EE/B4BD44?4B?3F2FDG2D/<<CFGFG/AD??
@M02034:409:000000000-BFKT7:1:1111:22357:8544 1:N:0:34
GCTCTTAAAGAGGAGAAAGGTCATGGGGGTGCGTGCTTCTAACTTTACTCAGTTCGTTCTCGTCGACAATGGCGGAACTGGCGACGTGACTGTCGCCCCAAGCAACCTGTCTCTTATACACATCTCCGAGCCCACGAGACCGTACTAGAT
+
BBBBBFFFFFFFGGGGGGGG4GFGHHHGGCEGGGGGGHHHHHHHHGHFHHFHHGHFEGHGHFFFE>EEGHHHHGGGGGGHHHECEGEFFFHHHGFECAB/C?FFFCGBGHFGHHHHFFGHHHHHD1<A-AFGGGGF-CDDGGGH?.CG0;
@M02034:409:000000000-BFKT7:1:1111:13385:8545 1:N:0:34
AAAGTCGAGGTGCCTAAAGTGGCAACCCAGACTCAGCCGACGGTTGGTGGTGTAGAGCTTCCTGTAGCCGCATGGCGTTCGTACTTAAATATGGAACTAACCATTCCAATTTTCGCTGTCTCTTATACACATCTCCGAGCCCACGAGACC
+
AAAAAFBAADAACGGFFDGGGGGGHHHGGGHGHHBGHHGAECGAFEGEFEBBGFHDGFHHGHHHHHHGFGGGGGHHG?EGGGGHHHHEHHGHHHHFGHDFFFHHHGHEHHFHHFGGGDEFDFGFBFGFFGHGGBFDA/DFGGHGGGGGGE
@M02034:409:000000000-BFKT7:1:1111:10449:8546 1:N:0:34
GCTCTTAAAGAGGAGAAAGGTCATGACTTCTTGTGCTTCTAACTTTACTCAGTTCGTTCTCGTCGACAATGGCGGAACTGGCGACGTGACTGTCGCCCCAAGCAACCTGTCTCTTATACACATCTCCGAGCCCACGAGACCGTACTAGAT
+
CCCCCFFFFFFFGGGGGGGGGGGHHHHHHHHHHHHHHHHHHHHHHHHHHHHHHHHGFHHGHGFEGEGGGHHHHGGEGGHHHGGGGGFGHGHHHHGHGGGGGHGGHHHHHHHHHHHHHHHHHGHHHHHGCDGGFHGD<DGGGGDHGHHHHD
@M02034:409:000000000-BFKT7:1:1111:16999:8546 1:N:0:34
GCTCTTAAAGAGGAGAAAGGTCATGGGTTCTAGTGCTTCTAACTTTACTCAGTTCGTTCTCGTCGACAATGGCGGAACTGGCGACGTGACTGTCGCCCCAAGCAACCTGTCTCTTATACACATCTCCGAGCCCACGAGACCGTACTAGAT
+
BBBBBBFDFFFFGGGGGGGGGGHHHHHHGHHHHHHHHHHHHHHHHHHHHHHHHHHFBGHGHFBFFEGDFHFHHGGGGGHHHHGGGGGGHGHHGHFHGGGGFHFFGGGHHFGHHEHHHGFFEHFFGHGGCGGGFEGG<>CDGGDHGHHHHD
@M02034:409:000000000-BFKT7:1:1111:6135:8548 1:N:0:34
AAAGTCGAGGTGCCTAAAGTGGCAACCCAGACTCAGAATAATGTTGGTGGTGTAGAGCTTCCTGTAGCCGCATGGCGTTCGTACTTAAATATGGAACTAACCATTCCAATTTTCGCTGTCTCTTATACACATCTCCGAGCCCACGAGACC
+
AAAABFCCCCABGGGGGGGGGGGHHHHGGHHGHHHHHHHHHHHHHHHGGGEBBGHHHHHHHHHHHHHHHGGGGGHHGGGGGFHHHHHHHHHHHHHHHHHHHHHHHHHHHHHHHHGGGGDHHHHHHHHHEHHHHHHGGCGGGEHGGGCFGC
@M02034:409:000000000-BFKT7:1:1111:6726:8548 1:N:0:34
AAAGTCGAGGTGCCTAAAGTGGCAACCCAGACTAATAAGAATGTTGGTGGTGTAGAGCTTCCTGTAGCCGCATGGGTTCGTACTTAAATATGGAACTAACCATTCCAATTTTCGCTGTCTCTATACACATCTCCGAGCCCACGAGACCGT
+
CCBCBFCCDDCBGGGGGGGGGGGHHHHGGHHGHHHHHHHHHHHHHHHGFGEFGHHHHHHHHHHHGHHHHGEFGGHHGGHGFHHHHHHHHHHHHGHGHFHHHGHHHHHHHHHHHGEGFFGHGHHHHFFHHHHHHGGGGGGGHGGGGGGGGC
@M02034:409:000000000-BFKT7:1:1111:17373:8550 1:N:0:34
AAAGTCGAGGTGCCTAAAGTGGCAACCCAGACTTCTAATCAGGTTGGTGGTGTAGAGCTTCCTGTAGCCGCATGGCGTTCGTACTTAAATATGGAACTAACCATTCCAATTTTCGCTGTCTCTTATACACATCTCCGAGCCCACGAGACC
+
AAAABFBBBBBBFGGGGGGGGGGHHHHGGHHGHHHHGHHHHHHGGHGGGGEFGHHHHHHHHHHHHHHHHGGGGGHHGFGGGGFHHHHHHHHHHHHHHHGHHHHHHHHHHHHHHHGGGGGHHHHHHHHHGHGHGHHHGCCGGGHGGGGGGF
@M02034:409:000000000-BFKT7:1:1111:10315:8552 1:N:0:34
GCTCTTAAAGAGGAGAAAGGTCATGTTTTTTTCTGCTTCTAACTTTACTCAGTTCGTTCTCGTCGACAATGGCGGAACTGGCGACGTGACTGTCGCCCCAAGCAACCTGTCTCTTATACACATCTCCGAGCCCACGAGACCGTACTAGAT
+
BCCCCFFFFFFFGGGGGGGGGGHHHGHHHGGGHHGHHHHHHHHHHHHHHHHHHHGGGHHGHGFGGEGGGHHHHGGGGGHHGGGGGGGGFGHHHHGHGGFGGHGHHGHHEGFHHHHFHDHHHDF1GHGF/@CGEGGG->DDCCGHDEHDCG
@M02034:409:000000000-BFKT7:1:1111:21675:8553 1:N:0:34
GCTCTTAAAGAGGAGAAAGGTCATGCCTTCGGCTGCTTCTAACTTTACTCAGTTCGTTCTCGTCGACAATGGCGGAACTGGCGACGTGACTGTCGCCCCAAGCAACCTGTCTCTTATACACATCTCCGAGCCCACGAGACCGTACTAGAT
+
BBBBBFFFFFFFEGGGGGGGGGHHHHHHHHHGGGGGGHHHHHHHHHHHHHGHHHHFEGGGHGFGGFEGGHHHGGGGGGHHHEEGGGEEHEGHHHGGGCEGCHGBCGHEHHHHDGHHHHFFFHF@GFGDDDGGGHGG@DGGGGGHGEHHHH
@M02034:409:000000000-BFKT7:1:1111:23898:8553 1:N:0:34
GCTCTTAAAGAGGAGAAAGGTCATGGTGGGGAGGGCTTCTAACTTTACTCAGTTCGTTCTCGTCGACAATGGCGGAACTGGCGACGTGACTGT
+
AAAAA@@31B1CAAACGEGGGG1FDBFEECCAEEGGGHHHHFHHFGHGAFAADGFFEHHAFBB/A>E/>GFGFC@/>>B10FECE@/?/FEDB
@M02034:409:000000000-BFKT7:1:1111:16984:8556 1:N:0:34
GCTCTTAAAGAGGAGAAAGGTCATGGGTTCTAGTGCTTCTAACTTTACTCAGTTCGTTCTCGTCGACAATGGCGGAACTGGCGACGTGACTGTCGCCCCAAGCAACCTGTCTCTTATACACATCTCCGAGCCCACGAGACCGTACTAGAT
+
AABCCFFFFFFFGGGGGGGGGGGHHFHHGHHHHHHHHHHHHHHHHHHHGHHHHHHGGHHGHGGGGEFGGHHHHGGGGGHHHHGGGGGFHGHHHHGHGGGGGHGFGHHHHHHGDHHHHHHDGHHHHHHGCGGGGHGGACGGGGGEDGFHHH
@M02034:409:000000000-BFKT7:1:1111:8253:8557 1:N:0:34
AAAGTCGAGGTGCCTAAAGTGGCAACCCAGACTCATCCTTCTGTTG
+
AA?A>FA1>A1AFAGFBFGGFF0FGGFCGHGGHHBFAG1FBGHH2G
@M02034:409:000000000-BFKT7:1:1111:17896:8560 1:N:0:34
AAAGTCGAGGTGCCTAAAGTGGCAACCCAGACTGTTCCTGGTGTTGGTGGTGTAGAGCTTCCTGTAGCCGCATGGCGTTCGTACTTAAATATGGAACTAACCATTCCAATTTTCGCTGTCTCTTATACACATCTCCGAGCCCACGAGACC
+
CCCCCFCCCCABGGGGGGGGGGGHHHHGGHHGHHHHHHHHHGHHGHHGGGEFGFHHHHHHHHHHHGHHHGGGGGHHGGGGGGHHHHHHHHHHHHHHHHGFHHGHHHHGHHHHHFGGGGGHHGHHHHHHHHHHHHGHGCCGGGHGGGGGGG
@M02034:409:000000000-BFKT7:1:1111:6024:8561 1:N:0:34
AAAGTCGAGGTGCCTAAAGTGGCAACCCAGACTGTTCAGCATGTTGGTGGTGTAGAGCTTCCTGTAGCCGCATGGCGTTCGTACTTAAATATGGAACTAACCATTCCAATTTTCGCTGTCTCTTATACACATCTCCGAGCCCACGAGACC
+
ABCCAFBCCCBCGGGGGGGGGGGHHHHGGHHGHHHHGHHHHHHHHHHGGGEFGHHHGHHHHHHFHBHHHGGGGGHHGEGGGGHHHHHHHHHHHHHHGHGHHGHHHHHHGHFHHGGGGGGEFFHHHHGHFHHGFHFGDCCGCGHAFGGGGE
@M02034:409:000000000-BFKT7:1:1111:18789:8561 1:N:0:34
AAAGTCGAGGTGCCTAAAGTGGCAACCCAGACTAATGGGCATGTTGGTGGTGTAGAGCTTCCTGTAGCCGCATGGCGTTCGTACTTAAATATGGAACTAACCATTCCAATTTTCGCTG
+
BABBBFBBBBABGFGGGGGFGGGHHHHGGHHGHG3FG5BF2BGHFA2AA2F113D5BA3E5FFGF555AAE0BB?1>>/FA>21?GHBBGHB4E33B@GH303B??G4?F?GF?//E<
@M02034:409:000000000-BFKT7:1:1111:8084:8565 1:N:0:34
AAAGTCGAGGTGCCTAAAGTGGCAACCCAGACTGGTCTTCATGTTGGTGGTGTAGAGCTTCCTGTAGCCGCATGGCGTTCGTACTTAAATATGGAACTAACCATTCCAATTTTCGCTGTCTCTTATACACATCTCCGAGCCCACGAGACC
+
BBBBBFBBBBABGGGGGGGGGGGHHHHGGHHGHHHHHHHHHHHHHHHGGGBFGHHHHHHHHHHHHHHHHGGGGGHHGEGGGGHHHHGHHHHHHHHHHHHHHHHHHHHHHHHHHGGGGGGHHHHHGHHHGHHGHHHHGCGGGGHGGGGGGG
@M02034:409:000000000-BFKT7:1:1111:16997:8569 1:N:0:34
GCTCTTAAAGAGGAGAAAGGTCATGGGTTCTAGTGCTTCTAACTTTACTCAGTTCGTTCTCGTCGACAATGGCGGAACTGGCGACGTGACTGTCGCCCCAAGCAACCTGTCTCTTATACACATCTCCGAGCCCACGAGACCGTACTAGAT
+
BBBBBFFFFFFFGCFFGCGGFGHHHGHHGHHHFHFGFHHHGHHHGHHHHHGHGHFFEHHGHFFFGGGDEHGFHFEGGGGHHHGGGGGGACGHHHGEEEEGGHGFFFCGH323FGFHHGHFHHBHHFGG/@CGGGE/<>AEGCDAAAGDH<
@M02034:409:000000000-BFKT7:1:1111:20814:8570 1:N:0:34
AAAGTCGAGGTGCCTAAAGTGGCAACCCAGACTAATAAGGAGGTTGGTGGTGTAGAGCTTCCTGTAGCCGCATGGCGTTCGTACTTAAATATGGAACTAACCATTCCAATTTTCGCTGTCTCTTATACACATCTCCG
+
AAAAADAADDBAGGGGFGGFGGGHHHGGGHAFGGHGHFCF322BFGGEFFGGEFHFFDFCDGHGHFHBBEFGGGCFGGGGDEGHFHHHHHHHGH33FGFC30BFGEDGHHGHHFGFGGAEG4BG3FDGHHBGHBFFA
@M02034:409:000000000-BFKT7:1:1111:14420:8571 1:N:0:34
AAAGTCGAGGTGCCTAAAGTGGCAACCCAGACTACGACGAATGTTGGTGGTGTAGAGCTTCCTGTAGCCGCATGGCGTTCGTACTTAAATATGGAACTAACCATTCCAATTTTCGCTGTCTCTTATACACATCTCCGAGCCCACGAGACC
+
ABCCADABCCBBGGGGGGGGGGGHHHHGGHHGHHHGGGGGGHHHHHHFFGFFGHHHHHHHHHHHHHHHHGGGGGHHGGGGGFHHHHHHHHHHHHHHGHGGHHEHHHHGHHHHHHGGGGFGHGHHFHGFGHFHHHHHGCCFGEHGGGGGGE
@M02034:409:000000000-BFKT7:1:1111:10168:8571 1:N:0:34
AAAGTCGAGGTGCCTAAAGTGGCAACCCAGACTCCGCCTCATGTTG
+
CCCCCFBCCCBBGGGGGGGGGGGHHHHGGGHGH3GG22BE3DFG5G
@M02034:409:000000000-BFKT7:1:1111:16253:8572 1:N:0:34
GCTCTTAAAGAGGAGAAAGGTCATGCCTCCTGCTGCTTCTAACTTTACTCAGTTCGTTCTCGTCGACAATGGCGGAACTGGCGACGTGACTGTCGCCCCAAGCAACCTGTCTCTTATACACATCTCCGAGCCCACGAGACCGTACTAGAT
+
CCCCCFFFFFFFGGGGGGGGGGHHHHHHHHHGHHHHHHHHHHHHHHHHHHHHHHHGGHHGHFBFGEGGGHHHHGGGGGHHHHGFGGGGHGHHHHGHGGGGGHGHHHHHGDGHHHHFHHHHHGHFHHHGFDFGFAFCCDGDGGGHGHHHH=
@M02034:409:000000000-BFKT7:1:1111:6201:8578 1:N:0:34
GCTCTTAAAGAGGAGAAAGGTCATGAGGGGGG
+
AAAAAFFFFFFFG1A1BF1G1A1B3AAFE0E?
@M02034:409:000000000-BFKT7:1:1111:8739:8579 1:N:0:34
AAAGTCGAGGTGCCTAAAGTGGCAACCCAGACTGAGAAGAATGTTGGTGGTGTAGAGCTTCCTGTAGCCGCATGGCGTTCGTACTTAAATATGGAACTAACCATTCCAATTTTCGCTGTCTCTTATACACATCTCCGAGCCCACGAGACC
+
CCCCCFACCCCCGGGGGGGGGGGHHHHGGHHGHHFGGHHGHFGFHHAFFEGFGFHFHHHHGHHHHGHGHGGEGGHAFEGGGFFHHHHHHHHHHH3DGHHHHHFGHHGFHHHHHHGGGGGHGHHHHHHHHHHHHHHGGCGGGGHGGCGGGG
@M02034:409:000000000-BFKT7:1:1111:20830:8580 1:N:0:34
AAAGTCGAGGTGCCTAAAGTGGCAACCCAGACTAATAAGGAGGTTGGTGGTGTAGAGCTTCCTGTAGCCGCATGGCGTTCGTACTTAAATATGGAACTAACCATTCCAATTTTCGCTGTCTCTTATACACATCTCCGAGCCCACGAGACC
+
CCCCCFCCCCBCGGGGGGGGGGGHHHHGGHGGHHHHHHHHHHGGHHGGGGGFGGHHHHHHHHHHHHHHHGGGGGHGGGGGGGHHHHHHHHHHHHHHHHHGHHGHHHGGHHHHHHGGGGGHHHHHHHHHHGGHHHHFGGGGGGHGGGGGGG
@M02034:409:000000000-BFKT7:1:1111:16839:8584 1:N:0:34
AAAGTCGAGGTGCCTAAAGTGGCAACCCAGACTAATCAGCAGGTTGGTGGTGTAGAGCTTCCTGTAGCCGCATGGCGTTCGTACTTAAATATGGAACTAACATTCCAATTTTCGCTGTCTCTTATACACATCTCCGAGCCCACGAGACCG
+
ABBAAFBBBD>AGGGGGGFEGGFHHHHGGHHGHHHHGHHHHHHHHHGGGGFBAEGFHHFHFHHFGHHHHGGGGGHHGGEGGEGHHHHHHHHHHGHFGHGHGEHGHHFFHHGHHEEFEEFHFGHGHHEHGEHHHHE/@DGGEEEGGGGGED
@M02034:409:000000000-BFKT7:1:1111:26879:8589 1:N:0:34
GCTCTTAAAGAGGAGAAAGGTCATGATTACGCGTGCTTCTAACTTTACTCAGTTCGTTCTCGTCGACAATGGCGGAACTGGCGACGTGACTGTCGCCCCAAGCAACCTGTCTCTTATACACATCTCCGAGCCCACGAGACCGTACTAGAT
+
CCCCCFFFFFFFGGGGGGGGGGHHHHHHGFGGGGGGGHHHG5BGHFHHHFAGFGFGGHFGHFGGGAE?EFHHHGGEEFGFFEFGGGGCEFFGGFGAEFG/<CAHEGFF0D2FFHFGHGDBGGHHG??<>>DCC.F<-<ADCG.<AHHFG;
@M02034:409:000000000-BFKT7:1:1111:17788:8592 1:N:0:34
GCTCTTAAAGAGGAGAAAGGTCATGGGGGGGGGTGCTTCTAACTTTACTCAGTTCGTTCTCGTCGACAATGGCGGAACTGGCGACGTGACTGTCGCCCCAAGCAACCTGTCTCTTATACACATCTCCGAGCCCACGAGACCGTACTAGAT
+
CBCCCFFFFFFFGGGGGGGFGGGGHHHGGGGFFFFFFFFFFFFFFFFFFFFFFFFFFFFFFFEFFBFFFFFFFFFFFFFFFFFFAF@DFFFFFFFFFFFFFFFFFFFFFFFFFFFFFFFFFFFFFFFFAFFFFFFF-@DFEFDFFFFFFB
@M02034:409:000000000-BFKT7:1:1111:19029:8597 1:N:0:34
GCTCTTAAAGAGGAGAAAGGTCATGGATTTTCGGGCTTCTAACTTTACTCAGTTCGTTCTCGTCGACAATGGCGGAACTGGCGACGTGACTGTCGCCCCAAGCAACCTGTCTCTTATACACATCTCCGAGCCCACGAGACCGTACTAGAT
+
BBABBFFFFFFFGFFGGGGGGGHHFHFGHHHHGGGGGHHHHHHHHHHHHHHGHHHGEHHGHFBEGFGGFGGHHGGGGGHHHHGGGGGGHGHHHFGHFGGDDGA?GFGHHHHHHHHFHHHHHHHHHHHGCGGGGGFDA@DGEGDGDH0DHB
@M02034:409:000000000-BFKT7:1:1111:26857:8598 1:N:0:34
GCTCTTAAAGAGGAGAAAGGTCATGGGTGCTTCTGCTTCTAACTTTACTCAGTTCGTTCTCGTCGACAATGGCGGAACTGGCGACGTGACTGTCGCCCCG
+
CCCCCFFFFFFFGGGGGGGFGGHHH4FHG2GGH5FGHHHHHHHHHHHHHHHHHHHGGHHGHGFGGEGGGHHHHGGGGGHHHHGGGGGGHGHHHHGHGE/>
@M02034:409:000000000-BFKT7:1:1111:16696:8599 1:N:0:34
AAAGTCGAGGTGCCTAAAGTGGCAACCCAGACTACTACTACGGTTGGTGGTGTAGAGCTTCCTGTAGCCGCATGGCGTTCGTACTTAAATATGGAACTAACCATTCCAATTTTCGCTGTCTCTTATACACATCTCCGAGCCCACGAGAC
+
CCCCCFCCCCBCGGGGGGGGGGGHHHHGGHHGH335D5F55EEHGGGGGGGFGHHHHHHHHHHHHHHHHGGGGGHHGGGGGGHHHHHHHHHHHHHHHHHHHHHHHHGHHHHHHGGGGGGHHHHHHHHHGHHHHHHHGGGGGGHGGGGGG
@M02034:409:000000000-BFKT7:1:1111:22070:8599 1:N:0:34
GCTCTTAAAGAGGAGAAAGGTCATGGGTTGTTGTGCTTCTAACTTTACTCAGTTCGTTCTCGTCGACAATGGCGGAACTGGCGACGTGACTGTCGCCCCAAGCAACCTGTCTCTTATACACATCTCCGAGCCCACGAGACCGTACTAG
+
BBBBBFFFFFFFGGGGGGGGGGHGFGHHGGGHHHGHHHHHHHHGHHHHHHHHHHHGGHHGHGGEGEEFGHHHGGGGEGHHHGF@EGEEHGGHHHGGFFGEFHFHHHGFHHGHHHGHHHHHFFHCGGHG@CFGGHA@>AA.CD.CDGFB
@M02034:409:000000000-BFKT7:1:1111:20142:8604 1:N:0:34
GCTCTTAAAGAGGAGAAAGGTCATGACGAATACGGCTTCTAACTTTACTCAGTTCGTTCTCGTCGACAATGGCGGAACTGGCGACGTGACTGTCGCCCCAAGCAACCTGTCTCTTATACACATCTCCGAGCCCACGAGACCGTACTAGAT
+
CCCCCFFFFFFFGGGGGGGGGGHHHHHGGGHGHHGGGGHHHHHHHHHHHHGGFHHGGHHGHFBEEEGECHHHHGGCGGHGHHGGGGCFFGHHHGGFDGGGGHGGGFGHGHHHHHHHHFGHHHHGGHGG/CGGGHGG<@GGFCAC?CDGHG
@M02034:409:000000000-BFKT7:1:1111:19183:8606 1:N:0:34
GCTCTTAAAGAGGAGAAAGGTCATGGGTAGGCAGGCTTCTAACTTTACTCAGTTCGTTCTCGTCGACAATGGCGGAACTGGCGACGTGACTGTCGCCCCAAGCAACCTGTCTCTTTATACACATCTCCGAGCCCACGAGACCGTACTAGA
+
BBBBBFFFBFFFGGGGGGGGGGHGFHHHHGGHHGGGHHHHHHHHHHHHHHHGHHHFEGHGHGFGGGGGGHHGHGGGGGHGHEGGCGFFHGHHHHGHGGGFGHGFGHHHHHHHHHHHHHFFFHFHHHFFFFGGGGHG@<CDGGGGHGHH0<
@M02034:409:000000000-BFKT7:1:1111:5562:8607 1:N:0:34
AAAGTCGAGGTGCCTAAAGTGGCAACCCAGACTACTGGGTGTGTTGGTGGTGTAGAGCTTCCTGTAGCCGCATGGCGTTCGTACTTAAATATGGAACTAACCATTCCAATTTTCGCTGTCTCTTATACACATCTCCGAGCCCACGAGACC
+
CCCCCFBABBABGGGGGGGGGGGHGHHGGHHGHHHHHHHGFGGHGHHGGGGFGFHHHHHHHHHHHHHHHGGGGGHHGGGGGFHHHHHHHHHHHGGGGHHGHHHHHHHGHHHHHHGGGGGHHHHHHHHHGHHHHHGHGGGGGGHGGGGGGG
@M02034:409:000000000-BFKT7:1:1111:15119:8611 1:N:0:34
GCTCTTAAAGAGGAGAAAGGTCATGGTGTTTCGTGCTTCTAACTTTACTCAGTTCGTTCTCGTCGACAATGGCGGAACTGGCGACG
+
BBBBBFFFFFDFCF?GGGGGGG45FF5BGFCGAFCCFBDGHHFGHHFF5G5GGGD2EGHEFFA1AAE?AGGHBFECEGGHF1E//E
@M02034:409:000000000-BFKT7:1:1111:8833:8612 1:N:0:34
AAAGTCGAGGTGCCTAAAGTGGCAACCCAGACTTCGAAGCAGGTTGGTGGTGTAGAGCTTGCTGTAGCCGCATGGCGTTCGTACTTAAATATGGAACTAACCATTCCAATTTTCGCTGTCTCTTATACACATCTCCGAGCCCACGAGACC
+
ABBCAFCCCCBBGGGGGGGGGGGHHHHGGHHGHF5AEGGGFEHG3FE111EAA3FBDABA3BFAGBGBBEECFFF1>1EFEEBAEGFHDGHFDF33BFDG303B?4FDDGFHGEEEGE<FDHFF3FFBD?FCHHHEC/@C@FH/CCGDD<
@M02034:409:000000000-BFKT7:1:1111:13085:8612 1:N:0:34
GCTCTTAAAGAGGAGAAAGGTCATGTTTTTTTTTTGCTTCTAACTTTACTCAGTTCGTTCTCGTCGACAATGGCGGAACTGGCGACGTGACTGTCGCCCCAAGCAACCTGTCTCTTATACACATCTCCGAGCCCACGAG
+
BBBBBFFFFFBFCFEFGCFGBF4GFGGEHGFAEGGEBFHHGFHGHHBEGH5GGHH5FFFFGHFG?EE>1/@GHEEC?>ECEGCG/EEC/FF2G?1?GFGGD?G/BCG0GFGCG1GGDBGHB<<FC1<<C-<AGGHA<-@
@M02034:409:000000000-BFKT7:1:1111:17468:8616 1:N:0:34
GCTCTTAAAGAGGAGAAAGGTCATGGTTAGTGGGGCTTCTAACTTTACTCAGTTCGTTCTCGTCGACAATGGCGGAACTGGCGACGTGACTGTCGCCCCAAGCAACCTGTCTCTTATACACATCTCCGAGCCCACGAGACCGTACTAGAT
+
ABBBBFFF5FBFGFEGGGGGGGBGFHHBGGEDHFGFGHHHDGHHHGFHHHEHDFEFEHHGHGFEGGGGGHFFHGGCEEHGGHGGGG@/GGFGDHGGGGGGFHGHHFGFFHFHHGHFH2DFHGGGHHEG@DCDFHGC@C.DGGGHGEHBD=
@M02034:409:000000000-BFKT7:1:1111:22921:8618 1:N:0:34
AAAGTCGAGGTGCCTAAAGTGGCAACCCAGACTCAGGGTGGGGTTGGTGGTGTAGAGCTTCCTGTAGCCGCATGGCGTTCGTACTTAAATATGGAACTAACCATTCCAATTTTCGCTGTCTCTTATACACATCTCCGAGCCCACGAGACC
+
BBAABFBBBDAAGGGGGGFGFGGHHHHGGHHGHHHGHHGFFGGGGGGGGGEFFGGGHHHHHHHHHGHHHGGGGGHHGGGEFEGHHHGHGHHHHHEFHFHHHHFHFHHHHHHHHHGGGGGHFHGHHHHHHGGHHGFDD/ACGGHGGGGGDC
@M02034:409:000000000-BFKT7:1:1111:8948:8622 1:N:0:34
AAAGTCGAGGTGCCTAAAGTGGCAACCCAGACTCCGCCTGTTGTTGGTGGTGTAGAGCTTCCTGTAGCCGCATGGCGTTCGTACTTAAATATGGAACTAACCATTCCAATTTTCGCTGTCTCTTATACACATCTCCGAGCCCACGAGACC
+
BCCCBFBABCAAGGGGGGGGGGGHHHHGGHHGHHHGGGGHHHHHHHHGGGFFFGHHHHHHHHHHGHHHHGGGGGHHGEGGGFHHHHHGHHHHHHHFGHGHHHHHHHHHHHHHHHGGGGGHHHHHHHHHFHHHHHHHG?DGGGHGGGGGGE
@M02034:409:000000000-BFKT7:1:1111:22765:8623 1:N:0:34
GCTCTTAAAGAGGAGAAAGGTCATGGCTAAGAGGGCTTCTAACTTTACTCAGTTCGTTCTCGTCGACAATGGCGGAACTGGCGACGTGACTGTCGCCCCAAGCAACCTGTCTCTTATACACATCTCCGAGCCCACGAGACCGTACTAGAT
+
CCCCCFFFFFFFGGGGGGGGGGHHHHHHHHHHHHGGHHHHHHHHHHHHHHHHHHHGFHHGHFFGGEGGGHHHHGGGGGHHHGGGGGEGHGHHHHGHGGGGGHGHHGHHHDGHHHHHHHHHHHHHHHHGCFGGGGGD<CGGGGDGGHHHHD
@M02034:409:000000000-BFKT7:1:1111:9690:8625 1:N:0:34
GCTCTTAAAGAGGAGAAAGGTCATGACTCTGCATGCTTCTAACTTTACTCAGTTCGTTCTCGTCGACAATGGCGGAACTGGCGACGTGACTGTCGCCCCAAGCAACCTGTCTCTTATACACATCTCCGAGCCCACGAGACCGTACTAGAT
+
CCCCCFFFFFFFGGGGGGGGGGHHHHHHHHFHHHHHHHHHHHHHHHHHHHHHHHHGGHHGHGFGGEFGGHHHHGGGGGHHHHGGGGGGHGHHHHGHGGGGGHGHHHHHHHHHHHHHHHHGHHHHHHGG<DFGGECAAFGG.A<.<.=<DG
@M02034:409:000000000-BFKT7:1:1111:3698:8630 1:N:0:34
GCTCTTAAAGAGGAGAAAGGTCATGGTGCGGAAGGCTTCTAACTTTACTCAGTTCGTTCTCGTCGACAATGGCGGAACTGGCGACGTGACTGTCGCCCCAAGCAACCTGTCTCTTATACACATCTCCGAGCCCACGAGACCGTACTAGAT
+
BBBBBFFFFFFFGFGGGGGGFGBGEBBFFFEEGGGHFHGHHHHHHHHGHHHHHHHGGGHGGGBEEGGGGHFGHGGGGGHFGHGGGGGGFFHFHGEHGGGGGHGHHHHHHHHHFGGGGFFDGHHHEHHG//AGFFGF@CDGGGGFGFF0G;
@M02034:409:000000000-BFKT7:1:1111:4311:8632 1:N:0:34
GCTCTTAAAGAGGAGAAAGGTCATGGGGGCTGGTGCTTCTAACTTTACTCAGTTCGTTCTCGTCGACAATGGCGGAACTGGCGACGTGACTGTCGCCCCAAGCAACCTGTCTCTTATACACATCTCCGAGCCCACGAGACCG
+
ABBABFFFFFFFCGGGGGGGGGHHHH42AE2BEAABGHHHHHHHHHHHHGHHHHHGGHHGHGFGGEGGGHHHHGGGGGHHHGG@EGGGHGGHHHGGGGGGGHFGHHHH0?2GDHHGGHHEHGGGFBGE@@DCFGFD-<DD<<
@M02034:409:000000000-BFKT7:1:1111:12396:8632 1:N:0:34
AAAGTCGAGGTGCCTAAAGTGGCAACCCAGACTAAGAATAATGTTGGTGGTGTAGAGCTTCCTGTAGCCGCATGGCGTTCGTACTTAAATATGGAACTAACCATTCCAATTTTCGCTGTCTCTTATACACATCTCCGAGCCCACGAGACC
+
BBBBBFABBBAAGGGGGGGGGGGHHHHGGHHGHFF33DFDDFDF5GB2A2EBADGGDDGG5GFHGDHHHCEEEEHFEEGGGEFHHHFGHHHHGD3@FGHHGF3GHDGEFFGHHGEEFGFGBFHHBFHHHHFHFHH2?<@CCGCAC@GDDF
@M02034:409:000000000-BFKT7:1:1111:3679:8633 1:N:0:34
GCTCTTAAAGAGGAGAAAGGTCATGGTGCGGAAGGCTTCTAACTTTACTCAGTTCGTTCTCGTCGACAATGGCGGAACTGGCGACGTGACTGTCGCCCCAAGCAACCTGTCTCTTATACACATCTCCGAGCCCACGAGACCGTACTAGAT
+
BABCCFFFFFFFGFGFGCGEFGFGHHHHHGGGGGGHHHHHHHHHHHHHHHHHFHHFEGGGHFBEEEEDFHHHHGGGGGHHHHEEFGEEGFHHHHFGEEGGGGFGHCHHHHHHHHHGHHHFFBGBGGFGGGGDAGGG?CA<EGEEGHGG0C
@M02034:409:000000000-BFKT7:1:1111:9903:8633 1:N:0:34
AAAGTCGAGGTGCCTAAAGTGGCAACCCAGACTAATCCTCAGGTTGGTGGTGTAGAGCTTCCTGTAGCCGCATGGCGTTCGTACTTAAATATGGAACTAACCATTCCAATTTTCGCTGTCTCTTATACACATCTCCGAGCCCACGAGACC
+
BBABBFBBBBBBGGGGGGGGGGGHHHHGGHHGHHHHHHHHHHHHHHGGGGGFHFHGHHHHHHHHHHHHHGGGFGHHGGGGGFHHHHHGHHHHHHEGGHGFHGGHHHHHHGHHHFGGGGGHHHHHFHHDGHGHHHGGD?DCGGGGFADDGF
@M02034:409:000000000-BFKT7:1:1111:4289:8636 1:N:0:34
GCTCTTAAAGAGGAGAAAGGTCATGGTGGTGAAGGCTTCTAACTTTACTCAGTTCGTTCTCGTCGACAATGGCGGAACTGGCGACGTGACTGTCGCCCCAAGCAACCTGTCTCTTATACACATCTCCGAGCCCACGAGACCGTACTAGAT
+
CCCCCFFF5BFFGGGGGGGGGGHHHGFGGEFHHGHHHHHHHHGHHHHHHHGGHHHGGHHGHFFFGEEGGHHHHGGGGGHHHGGGGGFGHGHHHHGHGGGEGGFHHHHHHHGFHHFFHHHHHGGGHGHD/CGGGFGF-AEGGFCGGGHGHD
@M02034:409:000000000-BFKT7:1:1111:24603:8636 1:N:0:34
GCTCTTAAAGAGGAGAAAGGTCATGGTGGGTGTGGCTTCTAACTTTACTCAGTTCGTTCTCGTCGACAATGGCGGAACTGGCGACGTGACTGTCGCCCCAAGCAACCTGTCTCTTATACACATCTCCGAGCCCACGAGACCGTACTAGAT
+
BCCCCFFFFFFFGGGGGGGGGGHHHHAFEGBE2EFHHHHHHHHHHHHHHHHHHHHGGHHGHFBEGEGGGHHHHGGGGGHHHGGGGGGGHGHHHHGHGGGGGHGHHHHHHHHHGHHHHHHEHDFHHGHGCGGGGHGG@CDGGFGHGHGHHB
@M02034:409:000000000-BFKT7:1:1111:6176:8636 1:N:0:34
GCTCTTAAAGAGGAGAAAGGTCATGTTGGATAGGGCTTCTAACTTTACTCAGTTCGTTCTCGTCGACAATGGCGGAACTGGCGACGTGACTGTCGCCCCAAGCAACCTGTCTCTTATACACATCTCCGAGCCCACGAGACCGTACTAGAT
+
AABBBFFFFFDFCGGGGGGGGGHGFHHHHHFHHHHHHHHHHHHHHHHHHHHHHHHFEHHGHFFEECFFCHHHHGGGGGHHHHEEGGEGHGHHHFFGGGGGEHGGGGHHHHHHHHGHHHHHHGFGHFFGDGGGGHGG-AEEECDEFHHFF=
@M02034:409:000000000-BFKT7:1:1111:5408:8644 1:N:0:34
GCTCTTAAAGAGGAGAAAGGTCATGGCTGTGTCTGCTTCTAACTTTACTCAGTTCGTTCTCGTCGACAATGGCGGAACTGGCGACGTGACTGTCGCCCCAAGCAACCTGTCTCTTATACACATCTCCGAGCCCACGAGACCGTACTAGAT
+
BCCCCFFFFFFFGGGGGGGGGGHHHHFFFGHGFFHHHHHHHHHHHHHHHHHHHHHGGHHGHGFEGGGGGHHHHGGGGGHHHHGGGGGGHGHHHHGHGGGGGHGHHHHGHHHFGGHGHHGFH2FFGGHG<CFGGHGG-AADFGGHGHHHB=
@M02034:409:000000000-BFKT7:1:1111:4878:8644 1:N:0:34
AAAGTCGAGGTGCCTAAAGTGGCAACCCAGACTGCGGGGACGGTTGGTGGTGTAGAGCTTCCTGTAGCCGCATGGCGTTCGTACTTAAATATGGAACTAACCATTCCAATTTTCGCTGTCTCTTATACACATCTCCGAGCCCACGAGACC
+
ABBBAFBBBBBBGFGGGDGEEFGHHEHGGEFGHHHGGGGGGGFEFE01BEEFBDGDFFHHHHHHHGHHHGCEGGGGE?EGFEBHGHHHHHFHHG2GGHH22?FGHFBFHHHHHDBEAFDFHHFHHBFBGGFCCG<GD<-?@GEGC@DDAC
@M02034:409:000000000-BFKT7:1:1111:12830:8649 1:N:0:34
AAAGTCGAGGTGCCTAAAGTGGCAACCCAGACTGTGGCTCCTGTAGGTGGTGCTGT
+
BCCCCFCCCCABGGGGGGGGGGGHHHHGGHHDHFHB22B32BFG5F3D32B133D5
@M02034:409:000000000-BFKT7:1:1111:19277:8650 1:N:0:34
AAAGTCGAGGTGCCTAAAGTGGCAACCCAGACTGAGTCGCGGGTTGGTGGTGTAGAGCTTCCTGTAGCCGCATGGCGTTCGTACTTAAATATGGAACTAACCATTCCAATTTTCGCTGTCTCTTATACACATCTCCGAGCCCACGAGACC
+
BCCCCFCCCCAAGGGGGGGGGGGHHHHGGHHGHHHHHHGGGGGGGGGGGGAFGHHHHHHHHHHHHHHHHGGGGGHHGGGGGGFHHHHGHHGHHHHHGHHHHHHHHHHHHHHHHHGGGGGHHHHHHHHGHHGHFHFFD@DGGGHGGFGGGF
@M02034:409:000000000-BFKT7:1:1111:4311:8653 1:N:0:34
GCTCTTAAAGAGGAGAAAGGTCATGGGTGCTGGTGCTTCTAACTTTACTCAGTTCGTTCTCGTCGACAATGGCGGAACTGGCGACGTGACTGTCGCCCCAAGCAACCTGTCTCTTATACACATCTCCGAGCCCACGAGACCGTACTAGAT
+
BBBCCFFFFFFFGGGGGGGFGGGHHHHGGGHHGHHHHHHHHHGHHHHHHHGHHHHGGHHGHFBEGEEDEHHHHGGGGGHHHHEEGGGGHGGHFHGHEFGGGGGHHFGHHGHHHHHGHHGFHFGGHHHG>@GFGGGA@CEEGGAGGHHHHD
@M02034:409:000000000-BFKT7:1:1111:16227:8653 1:N:0:34
GCTCTTAAAGAGGAGAAAGGTCATGCTTAAGTCGGCTTCTAACTTTACTCAGTTCGTTCTCGTCGACAATGGCGGAACTGGCGACGTGACTGTCGCCCCAAGCAACCTGTCTCTTATACACATCTCCGAGCCCACGAGACCGTACTAGAT
+
DDDDDFFFFFFFGGGGGGGGGGGHHFHHHHHHHGGGGGHHHHHHHHHHHHHHHHHGFHHGHFFGGEGGGHHHHGGGGGHHHHGGGGFGHGHHHHGHGGGGGHGHHHHFHHHHHHHHHHHHHHGGFHGFCDFGFFGFA@DDEGDEGEHHH=
@M02034:409:000000000-BFKT7:1:1111:9838:8653 1:N:0:34
GCTCTTAAAGAGGAGAAAGGTCATGCGTTTTTTTGCTTCTAACTTTACTCAGTTCGTTCTCGTCGACAATGGCGGAACTGGCGACGTGACTGTCGCCCCAAGCCACCTGTCTCT
+
BBBBBFFFFFFFGGGFGGGGGGHHHA2EGAGGA223F5FHBGDGHHGGGH5ADFHGEF1F5FAEF0>E0FHHHGF/>/EGG1E/EG/?/FFG?GF/DD/?<FA/<2?F?>2?FG
@M02034:409:000000000-BFKT7:1:1111:15486:8656 1:N:0:34
GCTCTTAAAGAGGAGAAAGGTCATGAGTGAGAGGGCTTCTAACTTTACTCAGTTCGTTCTCGTCGACAATGGCGGAACTGGCGACGTGACTGTCGCCCCAAGCAACCTGTCTCTTATACACATCTCCGAGCCCACGAGACCGTACTAGAT
+
CCCCCFFFFFFFGGGGGGGGGGHFHHHHHHHHHGGGHHHHHHHHHHHHHHGHGHHGFHHGHFFEGFGGGHHHHGGGGGHHHGGGGGGGHGHHHHGHGGGGGHGFFHHHHHHHHHHFHFHHHHHCHHHGCCGGGEGD<A.EGGGHGHGHHH
@M02034:409:000000000-BFKT7:1:1111:15791:8659 1:N:0:34
GCTCTTAAAGAGGAGAAAGGTCATGGTTTTTCGTGCTTCTAACTTTACTCAGTTCGTTCTCGTCGACAATGGCGGAACTGGCGACGTGACTGTCGCCCCAAGCAACCTGTCTCTTATACACATCTCCGAGCCCACGAGACCGTACTAGAT
+
CCCCCFFFFFFFGGGGGGGGGGHHHHGHHGGHGHGGGHHHHHHHHHHHHHHHGHHGFHHGHFFFEEEGGHHHHGGGGGHHHHGGGGGGHGHHHHGGGGGGGHGHHHHHGGHHHHHHHHHHHHHHHHGGFGCGGEGD-AEGGGDHGHGHFD
@M02034:409:000000000-BFKT7:1:1111:3442:8661 1:N:0:34
AAAGTCGAGGTGCCTAAAGTGGCAACCCAGACTTCTCAGGCGGTTGGTGGTGTAGAGCTTCCTGTAGCCGCATGGCGTTCGTACTTAAATATGGAACTAACCATTCCAATTTTCGCTGTCTCTTATACACATCTCCGAGCCCACGAGACC
+
BBBCAFBBBCBCGGGGGGGGGGGHHHGGGHHGHHHHHHHHHGGEFGGAFGEFGDHEFGGHDGFHDEGFFGG?EFHAEFFFGEFHGHGGHHHHHG3BGGFHGEGFG4GHHHHHHBDAFGDFHGHHDG222@2@CF@>E>/@/FHGGFGGGF
@M02034:409:000000000-BFKT7:1:1111:16010:8661 1:N:0:34
GCTCTTAAAGAGGAGAAAGGTCATGCCGTTGCGTGCTTCTAACTTTACTCAGTTCGTTCTCGTCGACAATGGCGGAACTGGCGACGTGACTGTCGCCCCAAGCAACCTGTCTCTTATACACATCTCCGAGCCCACGAGACCGTACTAGAT
+
CBCCCFFFFFFFGGGGGGGGGGHHHHHGGGGGGGGGGHHHHHHHHHHHHHHHHHHGGHHGHGFFGGFGGHHHHGGGGGHHHHGGGGEGHGHHHHGHGGGGGHFHHHHHHHHHHHHHHHHHHHHHHHHGGGGGGHGG>CGGGGFHGHHHHH
@M02034:409:000000000-BFKT7:1:1111:13595:8662 1:N:0:34
GCTCTTAAAGAGGAGAAAGGTCATGATTATTCGGGCTTCTAACTTTACTCAGTTCGTTCTCGTCGACAATGGCGGAACTGGCGACGTGACTGTCGCCCCAAGCAACCTGTCTCTTATACACATCTCCGAGCCCACGAGACCGTACTAGAT
+
CCCCCFFFFFFFGGGGGGGGFGHHHHHHHHHHHHGGGGHHHHHHHHHHHHHHGHHGEHHGFFBEEAEEGHHHHGGGGGHHHHGGGGGGHGHHHHGGGGGGGHGHHHHHHHHHHHHHGHHHHHHHHHHGCGGGGHFGCGGGGG?GGHHHHD
@M02034:409:000000000-BFKT7:1:1111:14798:8663 1:N:0:34
AAAGTCGAGGTGCCTAAAGTGGCAACCCAGACTAAGCATCAGGTTGGTGGTGTAGAGCTTCCTGTAGCCGCATGGCGTTCGTACTTAAATATGGAACTTAACCATTCCAATTTTCGCTGTCTCTTATACACATCTCCGAGCCCACGAGAC
+
CCCCBFCCDCBCGGGGGGGGGGGHHHHGGHHGHHHHHGHGFHHHHHGEFEGEBFGFHHGHFHHHHGHHHGGEGGFAEEFGGEGHHHHHHHHGHF3EGHHHFDEDFGHGHBFHHHDE??FEFHFHHGHHHFHHGHBGHGGGGGCGGGGGGA
@M02034:409:000000000-BFKT7:1:1111:13952:8664 1:N:0:34
AAAGTCGAGGTGCCTAAAGTGGCAACCCAGACTTCTCCGCAGGTTGGTG
+
BBBBBFBBDBAAGGGGGGGGGGGGHHHGGHHGHHHHGFGGGGGHFH01A
@M02034:409:000000000-BFKT7:1:1111:18080:8664 1:N:0:34
GCTCTTAAAGAGGAGAAAGGTCATGGTGGGTAGTGCTTCTAACTTTACTCAGTTCGTTCTCGTCGACAATGGCGGAACTGGCGACGTGACTGTCGCCCCAAGCAACCTGTCTCTTATACACATCTCCGAGCCCACGAGACCGTACTAGAT
+
CCCCCFFFFFFFGGGGGGGGGGHHHHGGGGEGGHHHHHHHHHGHHHHHHHHHGHHGEHHGHGFGGEGGGHHHHGGGGGHHHGGGGGEGHGHHHHGHGGGGGHGHHGGHHGHHHHHHHHHHHHHHHHHG@CGGGHGDADFGGGGHGHGHHD
@M02034:409:000000000-BFKT7:1:1111:3705:8665 1:N:0:34
GCTCTTAAAGAGGAGAAAGGTCATGGGGGGTGGGGCTTCTAACTTTACTCAGTTCGTTCTCGTCGACAATGGCGGAACTGGCGACGTGACTGTCGCCCCAAGCAACCTGTCTCTTATACACATCTCCGAGCCCACGAGACCGTACTAGAT
+
BBBBBFFFFFFFGGGGFFGCBGGGFHHGGG>EEGGGGHHHHHHHHHHHHHGHGHHFDHHGHF??D@CDGHGHHGGGGGHGHGGGGGGGHGHHFGEEADDFDEAFGCFGGGGGGGGFGGFFB/;BFFFFCDAAFFF@-@DAEFAEFFFF/B
@M02034:409:000000000-BFKT7:1:1111:9800:8667 1:N:0:34
GCTCTTAAAGAGGAGAAAGGTCATGATGTTGGTTGCTTCTAACTTTACTCAGTTCGTTCTCGTCGACAATGGCGGAACTGGCGACGTGACTGTCGCCCCAAGCAACCTGTCTCTTATACACATCTCCGAGCCCACGAGACCGTACTAGAT
+
CCCCCFFFFFFFGGGGGGGGGGGHHHHHHHHHGHGHHHHHHHHHHHHHHHHGGHHGFHHGHFFGGFGGGHHHHGGGGGHHGHGGGGGGHGHHHHGGGGGGGHGFGGHHFGHHFHHHHHGFHHHGGHHGCGGGGHGGDCGGGCC.CADGHG
@M02034:409:000000000-BFKT7:1:1111:8699:8669 1:N:0:34
GCTCTTAAAGAGGAGAAAGGTCATGCCGCGTACGGCTTCTAACTTTACTCAGTTCGTTCTCGTCGACAATGGCGGAACTGGCGACGTGACTGTCGCCCCAAGCAACCTGTCTCTTATACACATCTCCGAGCCCACGAGACCGTACTAGAT
+
CCCCCFFFFFBFGGGGGGGGGGHHHHHGGGFGGGGGGGHHHGHHHHHHHHGHGGGFEGHGHFFFGCGGGHHHHGGCFGHHHHGGGGFFHGHHHHGFGGGGGHFHHHHHHHHHHHHFHFGGHHHFHHHF-CCGGGGGFGGGGGFHGFGGFG
@M02034:409:000000000-BFKT7:1:1111:3471:8675 1:N:0:34
AAAGTCGAGGTGCCTAAAGTGGCAACCCAGACTTCGAAGACTGTTGGTGGTGTAGAGCTTCCTGTAGCCGCATGGCGTTCGTACTTAAATATGGAACTAACCATTCCAATTTTCGCTGTCTCTTATACACATCTCCGAGCCCACGAGACC
+
AABCCFBCBCABGGGGGGGGGGGHHHHGGHHGHHHEGFG2FAGGHHHGGGEFHHHHHHHHFHHHHHHHHGGGGGHHGGGGGGHHHHHGHHHHHHGFHHHHFHHHHHGHHHHHHHGGGGEHHFHHHHFHHHHHHHGHGGGGGGHGGCGDGE
@M02034:409:000000000-BFKT7:1:1111:3452:8676 1:N:0:34
AAAGTCGAGGTGCCTAAAGTGGCAACCCAGACTTCTCAGGCGGTTGGTGGTGTAGAGCTTCCTGTAGCCGCATGGCGTTCGTACTTAAATATGGAACTAACCATTCCAATTTTCGCTGTCTCTTATACACATCTCCGAGCCCACGAGACC
+
ABABBFBCCCABFGGGGGGFGGGHGHGGGHHGGHHHHHHGHGGFEAE11AAFGHHBGFHHGHHHHHHFHGCGGGHHGGGGGGHHHHHGGHFGHHFGHHFGHHHGHHGHHHHHHGDCGAEDHHGFGHGDFCHBGDDGG@CCFGGGGGGGGG
@M02034:409:000000000-BFKT7:1:1111:25398:8677 1:N:0:34
AAAGTCGAGGTGCCTAAAGTGGCAACCCAGACTAGTAATAATGTTGGTGGTGTAGAGCTTCCTGTAGCCGCATGGCGTTCGTACTTAAATATGGAACTAACCATTCCAATTTTCGCTGTCTCTTATACACATCTCCGAGCCCACGAGACC
+
BBBBBFBBBBABGGGGGGGFFGGHHHHGGHHGGHHHHHHHHHHHHGGFGGEFFGHFHHHHHGHGHGHHHGEFGGHHGEGGEGHHHHHGHHHHHGHHGHHGHHHGHHFHHHHHHGGGGGGHHGHHHHGHFGHHGHHFF/@CDGHFGGGGGF
@M02034:409:000000000-BFKT7:1:1111:26180:8677 1:N:0:34
GCTCTTAAAGAGGAGAAAGGTCATGCCGCATCCGGCTTCTAACTTTACTCAGTTCGTTCTCGTCGACAATGGCGGAACTGGCGACGTGACTGTCGCCCCAAG
+
AAAAAFFFFFFFGCEGGGGGEGB3DGG0AAAEFEE0EGHFGHGGHED1G11A1DDBBAGFEFA/A/>AEHHHE@E?EEHHBE@/>EE<?FD1<1</CFGC/?
@M02034:409:000000000-BFKT7:1:1111:17872:8678 1:N:0:34
AAAGTCGAGGTGCCTAAAGTGGCAACCCAGACTAGGAATGGGGTTGGTGGTGTAGAGCTTCCTGTAGCCGCATGGCGTTCGTACTTAAATATGGAACTAACCATTCCAATTTTCGCTGTCTCTTATACACATCTCCGAGCCCACGAGACC
+
BBBABFBBBBABGGGGGGGGGFGHHHCEFGGGHHHGFDFGHCEGGGGEFDBFGFHFGEHHHFHFGHHFHGGFFGHAEEFGG1FGGHHFHFFHHGHHHHGHFHHHGHHGHHHHHHGGGGEHHHHGHHHHGHHFHHHGDDGGGGHGFCFGGF
@M02034:409:000000000-BFKT7:1:1111:15340:8680 1:N:0:34
GCTCTTAAAGAGGAGAAAGGTCATGGGGAGGGGGGCTTCTAACTTTACTCAGTTCGTTCTCGTCGACAATGGCGGAACTGGCGACGTGACTGTCGCCCCAAGCAACCTGTCTCTTATACACATCTCCGAGCCCACG
+
BBBBBFFFFFFFGGGGGGGGGGFGHHHGGEGGGGGGGHHHHHHHHHHHHHHGHHHGGHHGHGFGGDGGGHHHHGGGGGFGHHGGGGGGHGHHHHGGGGGGGGGFFFFFGGGGGGGGGGGFFBFFFFFFDFFFFEA;
@M02034:409:000000000-BFKT7:1:1111:12829:8681 1:N:0:34
GCTCTTAAAGAGGAGAAAGGTCATGGTGGTGGGTGCTTCTAACTTTACTCAGTTCGTTCTCGTCGACAATGGCGGAACTGGCGACGTGACTGTCGCCCCAAGCAACCTGTCTCTTATACACATCTCCGAGCCCACGAGACCGTACTAGAT
+
CCCCCFFFFFFFGGGGGGGGGGHHHHAFFFGGGEFGHHHHHHHHHHHHHHHHHHHGGHHGHFFEGEFGGHHHHGGGGGHHHFEEGGGGHGGHHHGHGGGGGHGHHFHHHHFHGHHGHHHHHHHHHHGGCGGGGGGC->CEECFHFHHFHG
@M02034:409:000000000-BFKT7:1:1111:18618:8682 1:N:0:34
AAAGTCGAGGTGCCTAAAGTGGCAACCCAGACTGATAATAAGGTTGGTGGTGTAGAGCTTCCTGTAGCCGCATGGCGTTCGTACTTAAATATGGAACTAACCATTCCAATTTTCGCTGTCTCTTATACACATCTCCGAGCCCACGAGACC
+
BCCCBFBCBCAAGGGGGGGGGGGHHHHGGHHGHHHHHHHHHHHHHHGGGGEFGHHHHGHHHHHHHHHHHGGGGGHHGGGGGGHHHHHHHHHHHHHHHHHHHHHHHHGHHHHHHHGGGGGHHGHHHHHHHHHHHHHHGFGGGGHGGGGGGF
@M02034:409:000000000-BFKT7:1:1111:19330:8685 1:N:0:34
GCTCTTAAAGAGGAGAAAGGTCATGTGTCCGTCTGCTTCTAACTTTACTCAGTTCGTTCTCGTCGACAATGGCGGAACTGGCGACGTGACTGTCGCCCCAAGCAACCTGTCTCTTATACACATCTCCGAGCCCACGAGACCGTACTAGAT
+
BBBBBFFFFFFFGGGGGGGGGGFFHHHHHGGHHHGHHHHHHHHHHHHHHHHHHHHGFGHGHFFFGEGEGHHHHGGGGGHGHGGGGGGGHGGHHHGGGGGGGGGHHHHHHHFHHHH3GGHFHFGHHHHGGGFGGGFG-AEGGGDHGHBGHD
@M02034:409:000000000-BFKT7:1:1111:16907:8689 1:N:0:34
GCTCTTAAAGAGGAGAAAGGTCATGACTTCTGCTGCTTCTAATTTTATTCCGCTCGTTCTTGTCGTCAATGGTGGAAC
+
BCCCCFFFFFFFGGGGGGGGGGHHH5GHH5GFFGA4B5FG55555555DA532A22A1AF5AFGE1B1B55A5BE13A
@M02034:409:000000000-BFKT7:1:1111:20603:8692 1:N:0:34
GCTCTTAAAGAGGAGAAAGGTCATGTTTTTTTTTGCTTCTAACTTTACTCAGTTCGTTCTCGTCGACAATGGCGGAACTGGCGACGTGACTGTCGCCCCAA
+
1>AAAFDFFFBFCAAGGGFGGGHF3DGBGFECEG/AFGFGH21FFGGHHFFBGGFGEGHGGGF/E?E?/F1FFEE/>EG10?>>E?ECCFG1<B//CCCFC
@M02034:409:000000000-BFKT7:1:1111:7702:8693 1:N:0:34
AAAGTCGAGGTGCCTAAAGTGGCAACCCAGACTCCGCCTCAGGTTGGTGGTGTAGAGCTTCCTGTAGCCGCATGGCGTTCGTACTTAAATATGGAACTAACCATTCCAATTTTCGCTGTCTCTTATACACATCTCCGAGCCCACG
+
AAA?AB>ADDAAGGG1C1BGEFFHHGHGGAEFHFGEGEEGB1AFFGAEE/EFHDF2D1BF1GFFHFFB1EG?EECFEEGCGA0FGHFGFGBFHDG11F1CGAFHFFG>2BBGHGEGG/EB22FD1G>>21FHFGHH?/C/@/??<
@M02034:409:000000000-BFKT7:1:1111:5381:8693 1:N:0:34
AAAGTCGAGGTGCCTAAAGTGGCAACCCATAAGCAGGTTGGTGGTGTAGAGCTTCCTGTAGCCGCATGGCGTTCGTACTTAAATATGGAACTAACCATTCCAATTTTCGCTGTCTCTTATACACATCTCCGAGCCCACGAGACCGTACTA
+
A11AAFAADD>>FCGFGGGGGGFFHHHGGHHHGHHHGABGEEFFGFCEGH1FGHHHHHGHHHHEEEGEHFEBEEEAGHHHHFGHHHHHHHHHGHHHHHHHHHGHHHHHGGFG?EGHHGFHHHHFFHGGHHGGCGGGHGGG?CCGGCGFF>
@M02034:409:000000000-BFKT7:1:1111:12048:8694 1:N:0:34
GCTCTTAAAGAGGAGAAAGGTCATGACGTCTCCGGCTTCTAACTTTACTCAGTTCGTTCTCGTCGACAATGGCGGAACTGGCGACGTGACTGTCGCCCCAAGCAACCTGTCTCTTATACACATCTCCGAGCCCACGAGACCGTACTAG
+
AABCCFFFFFFFGGGCGGGGGGHHHHHGGGHHHGGGGGHHHHHHHHHHHHHHFHHFEHHGHGFGGEGGCHGHHGGCGGHFHHGGGGFCGFHHHHGHGGC/AGGFHHHHHHGFGHHFGHHHGFGHHHGGGGGG.FFD-CDGGGDHGHHH
@M02034:409:000000000-BFKT7:1:1111:26769:8702 1:N:0:34
GCTCTTAAAGAGGAGAAAGGTCATGGGTGTTGGTGCTTCTAACTTTACTCAGTTCGTTCTCGTCGACAATGGCGG
+
AAAAA1BFFF@FAFEGGGGGGGCFAAAABEFACEFAGGFHHFFGHHHGFGDBBGFFAGHEFFA/EEECAHFHEEE
@M02034:409:000000000-BFKT7:1:1111:27725:8704 1:N:0:34
AAAGTCGAGGTGCCTAAAGTGGCAACCCAGACTAATAATACTGTTGGTGGTGTAGAGCTTCCTGTAGCCGCATGGCGTTCGTACTTAAATATGGAACTAACCATTCCAATTTTCGCTGTCTCTTATACACATCTCCGAGCCCACGAGACC
+
CCCCCFCCCCABGGGGGGGGGGGHHHHGGHHGHFGHHHHGFHHHHGFEFGGFFGHFGEGHBHHHHEG5GEGEFGHHGFFFFFFGHGHHHHHHHG33FHHHFFFGHGHFDHHHHHGEGGFGHFGHHHHHHFHHHHHEGCDGGGHGGGGF??
@M02034:409:000000000-BFKT7:1:1111:6745:8706 1:N:0:34
GCTCTTAAAGAGGAGAAAGGTCATGATGAAGAGTGCTTCTAACTTTACTCAGTTCGTTCTCGTCGACAATGGCGGAACTGGCGACGTGACTGTCGCCCCAAGCAACCTGTCTCTTATACACATCTCCGAGCCCACGAGACCGTACTAGAT
+
CDDDDFFFFFFFGGGGGGGGGGHHHHHHFFFHHHHHHHHHHGHHHHHHHHHHHHHGEHHGIGFGGGGGGHHHHGGGGGHHHHGGGGGGHGHHHHGHGGGGGHGHHHHGFGHHHHHHHHHHHHHHHHHGGGGGGHGG@DDGEGAG.C0DHD
@M02034:409:000000000-BFKT7:1:1111:14396:8707 1:N:0:34
AAAGTCGAGGTGCCTAAAGTGGCAACCCAGACTAAGTCGGCGGTTGGTGGTGTAGAGCTTCCTGTAGCCGCATGGCGTTCGTACTTAAATATGGAACTAACCATTCCAATTTTCGCTGTCTCTTATACACATCTCCGAGCCCACGAGACC
+
ABBBAFBCCDBCGGGGGGGGGGGHHHHGGHHGHHHHGHGGGGGEGGGEFGEFFBGGFGHHFHGHHHFEFGGGGGHGGGGGG/EHHHHHHHGHHFBFHHGHFFFHHGFFHHFHHHGDGGDGHHHHHHHHHHHHHHHGF?DCCGHGGGGGGE
@M02034:409:000000000-BFKT7:1:1111:14302:8708 1:N:0:34
GCTCTTAAAGAGGAGAAAGGTCATGACTTCTGGTGCTTCTAACTTTACTCAGTTCGTTCTCGTCGACAATGGCGGAACTGGCGACGTGACTGTCGCCCCAAGCAACCTGTCTCTTATACACATCTCCGAGCCCACGAGACCGTACTAGAT
+
CCCCCFFFFFFFGGGGGGGFGGGHHHHHHHHHHHHHHHHHHHHHHHHHHHHHHHHFEHHGHGFEGEGGGHHHHGGGGGHHHHGGGGGGHGHHHHGHGGGGGHFHHHHHHHHHHHHGHHHHHHHHHHHGCFGGGHGD>CGFGGGHGHHHHD
@M02034:409:000000000-BFKT7:1:1111:12057:8710 1:N:0:34
GCTCTTAAAGAGGAGAAAGGTCATGACGTCTCCGGCTTCTAACTTTACTCAGTTCGTTCTCGTCGACAATGGCGGAACTGGCGACGTGACTGTCGCCCCAAGCAACCTGTCTCTTATACACATCTCCGAGCCCACGAGACCGTACTAGAT
+
CCCCCFFFFFFFGFGGGGGGGGHHHHHGGGHHHGGGGGHHHHHHHHHHHHGHHHHGGHHGHGFGGCGGGHHHHGGGGGHHHHGGGGGGHGHHHHGHGGGDGGGHHHHHHHHHHHHGHHHGGFFFHHGD>@?@GHGG@@FEGGDGGHGFEC
@M02034:409:000000000-BFKT7:1:1111:15476:8712 1:N:0:34
AAAGTCGAGGTGCCTAAAGTGGCAACCCAGACTATGGGTGGTAAGGAGCTTCCTGTAGCCGCATGGCGTTCGTACTTAAATATGGAACTAACCATTCCAATTTTCGCTGTCTCTTATACACATCTCCGAGCCCACGAGACCGTACTAGAT
+
CCCCCFBCCCBCGGGGGGGGGGGHHHHGGHHGHHHHGHHGGGHHHHHHHHHHHHHHHHHHGGFGGHHGGGGGEFGGHGGHHHHHHGHHHHFHHHHHHHHHHHHHHGGGGFGHGHHHHHHHHHHHHHGGCGGGGHGGCGGGGGGHGHHGHG
@M02034:409:000000000-BFKT7:1:1111:18319:8716 1:N:0:34
AAAGTCGAGGTGCCTAAAGTGGCAACCCAGACTAGTGGGGTGGTTGGTGGTGTAGAGCTTCCTGTAGCCGCATGGCGTTCGTACTTAAATATGGAACTAACCATTCCAATTTTCGCTGTCTCTTATACACATCTCCGAGCCCACGAGACC
+
ABBCAFCCCBACGGGGGGGGGGGHGHHGGHHGHHHHGHHGBEGEGGGGGGEFGGHFHHHHHHHHHHHHHFGGGGHHGFGGGGHHHHHGHHHHHHGFHHHGHHHHHHGFHHHHHHGCGGGGFHGHFHHHHHGHHHHGFC?CCGHGG@DDDF
@M02034:409:000000000-BFKT7:1:1111:14636:8717 1:N:0:34
GCTCTTAAAGAGGAGAAAGGTCATGGGGTGTAGGGCTTCTAACTTTACTCAGTTCGTTCTCGTCGACAATGGCGGAACTGGCGACGTGACTGTCGCCCCAAGCAACTTGTCTCTTATACACATCTCCGAGCCCACGAGACCGTACTAGAT
+
CCCCCFFFFFFFGGGGGGGGGGHHHHGGFGFHHHGHHHHHHHHHHHHHHHFGFHHGEHHGHFFEFEGGFHGHHGGCFGHHHHGGGGGGHGHHHHGFGGGGGHGHGF2FGGFGGGHFHHHHHGHFHHGG?CGGGHGD<CDGGGGHGGHHH:
@M02034:409:000000000-BFKT7:1:1111:8689:8723 1:N:0:34
GCTCTTAAAGAGGAGAAAGGTCATGACTTCTTCTGCTTCTAACTTTACTCAGTTCGTTCTCGTCGACAATGGCGGAACTGGCGACGTGACTGTCGCCCCAAGCAACCTGTCTCTTATACACATCTCCGAGCCCACGAGACCGTACTAGAT
+
CCCCCFFFFFFFGGGGGGGGGGHHHHHHHHHHHHGHHHHHHHHHHHHHHHHHHHHGEHHGIFFFGEGGGHHHHGGGGGHHHHGGGGGGHGHHHHGGGGGGGHGHHGHHGHHHHHHGHHHHHHHHHHHGCGGGGHGGADGGGGGHGHFHHG
@M02034:409:000000000-BFKT7:1:1111:10163:8723 1:N:0:34
AAAGTCGAGGTGCCTAAAGTGGCAACCCAGACTGGGAGGGAGGTTGGTGGTGTAGAGCTTCCTGTAGCCGCATGGCGTTCGTACTTAAATATGGAACTAACCATTCCAATTTTCGCTGTCTCTTATACACATCTTCCGAGCCCACGAGAC
+
ABBBBFBBBBBBGGGGGGGGGGGHHHHGGHHGHHHGGFGGGGGGGHGEFEGFGGHHHHHHHHHHHHHHHGGEGGHHGGGGGFFHHHHFHHHHHHGHFHGGEGFHHHGHHHHHHGGGGDDHHHHHHHHFHHHHFHHHGGDGGGGHGGCCGE
@M02034:409:000000000-BFKT7:1:1111:23653:8737 1:N:0:34
GCTCTTAAAGAGGAGAAAGGTCATGCGTTCTCATGCTTCTAACTTTACTCAGTTCGTTCTCGTCGACAATGGCGGAACTGGCGACGTGACTGTCGCCCCAAGCAACCTGTCTCTTATACACATCTCCGAGCCCACGAGACCGTACTAGAT
+
CCCCCFFFFFFFGGEGGGGGGGHGHBEEEFDHHHHHHHHHHHHHHHHHHHHGGHHGGHHGHFFEEEEGGHHHHGGGGGHHHGGGGGGGHGHHHHGHGGGGGFGHHGHHEHHHHHHGHHHGHHHHHHGGGGGGGHGG<CGGGGGEGHHHF=
@M02034:409:000000000-BFKT7:1:1111:10751:8737 1:N:0:34
AAAGTCGAGGTGCCTAAAGTGGCAACCCAGACTAAGGATCATGTTGGTGGTGTAGAGCTTCCTGTAGCCGCATGGCGTTCGTACTTAAATATGGAACTAACCATTCCAATTTTCGCTGTCTCTTATACACATCTCCGAGCCCACGAGACC
+
CCDCCFBCCCBCGGGGGGGGGGGHHHHGGHHGHBAF3GGHCFGGHHHGGGGFGHHHHHHHHHHHHHHHHGGGGGHHGGGGGFHHHHHHHHHHHHHHHHHHHHHHHHHHHHHHHHGGGGGGHHHHFHHHHFGHHHHHGCGGGGHGGGGGGG
@M02034:409:000000000-BFKT7:1:1111:6455:8738 1:N:0:34
GCTCTTAAAGAGGAGAAAGGTCATGCGTACTACTGCTTCTAACTTTACTCAGTTCGTTCTCGTCGACAATGGCGGAACTGGCGACGTGACTGTCGCCCCAAGCAACCTGTCTCTTATACACATCTCCGAGCCCACGAGACCGTACTAGAT
+
CCCCCFFFFFFFGGGFGGGGGGFHHHGEEEGHHHHHHHHHHHGHHFHHHHEGDGFGEHHGEFFEEEEDGHHHHGGGGGHHGHGFGGGGHGHHFHGHGGGGEHGFHFHHHHGHHHHGHHGHGHGFGGFGCD?DFHGGGGGEFCEHGHHHHD
@M02034:409:000000000-BFKT7:1:1111:13765:8739 1:N:0:34
GCTCTTAAAGAGGAGAAAGGTCATGGTGGTGGGGGCTTCTAACTTTACTCAGTTCGTTCTCGTCGACAATGGCGGAACTGGCGACGTGACTGTCGCCCCAAGCAACCTGTCTCTTATACACATCTCCGAGCCCACGAGACCGTACTAGAT
+
DCDDDFFFFFFFGGGGGGGGGGHHHHHHGGGGGGGGGHHHHHHHHHHHHHHHHHHGFHHGHGFGGGGGGHHHHGGGGGHHHHGGGGGFHGHHHHGHGGGGGHGHHHHHHHHHHHHGHHHHHHHGGHHGGGGGGHGC@GGGGGGGGHHHEC
@M02034:409:000000000-BFKT7:1:1111:7514:8742 1:N:0:34
AAAGTCGAGGTGCCTAAAGTGGCAACCCAGACTCAGAAGGGTGTTGGTGGTGTAGAGCTTCCTGTAGCCGCATGGCGTTCGTACTTAAATATGGAACTAACCATTCCAATTTTCGCTGTCTCTTATACACATCTCCGAGCCCACGAGACC
+
BAAABFBBBBBBGGGGGGGGGGGHHHHGGGHGHHFHHHHHDFFGDHEGGGGFGFGGDFHHFHHHHHHHGGGGGGHGGGGGGGGHHHHHHHHHHHGHGHHHFFFHHGGH?GHHHFGGGEEFHHHHHHGHHGHGFHGH?CCGFGHGGGGGGG
@M02034:409:000000000-BFKT7:1:1111:22492:8746 1:N:0:34
AAAGTCGAGGTGCCTAAAGTGGCAACCCAGACTTGTGTGGGGGTTGGTGGTGTAGAGCTTCCTGTTGCCGCATGGCGTTCGTACTTAAATATGGAACTAACCATTCCAATTTTCGCTGTCTCTTATACACATCTCCGAGCCCACGAGACC
+
BBBCAFBBCCBBGGGGGGGGGGGHHHHGGHHGHHHHHGHGGGGGGGGGGGEFFHHHHHHHHHHHHHHHHGGGGGHHGGGGGGHHHHGHHHHHHHHFFHFGHHFHHHHHHHHHHHGGGGGHHHHHHHHHGHGHHHHHGCGGGGHGGGGGGG
@M02034:409:000000000-BFKT7:1:1111:22792:8753 1:N:0:34
GCTCTTAAAGAGGAGAAAGGTCATGGCGGGTTATGCTTCTAACTTTACTCAGTTCGTTCTCGTCGACAATGGCGGAACTGGCGACGTGACTGTCGCCCCAAGCAACCTGTCTCTTATACACATCTCCGAGCCCACGAGACCG
+
BBBBBFFFFFFFGFGGGFGGGGFHFH4AECEFAGHHHHHHHHGHHHHGHHHHHHHGGHHGHGFEFEGGGHHHGGGCFGHHHGGGGG?DHFHHHHGHGGGGFEEFFGFHHDGHHHHHHHHHHGHHDFHGCGFGGGFGCDGFGG
@M02034:409:000000000-BFKT7:1:1111:22831:8755 1:N:0:34
AAAGTCGAGGTGCCTAAAGTGGCAACCCAGACTCTGCCTAATGTTGGTGGTGTAGAGCTTCCTGTAGCCGCATGGCGTTCGTACTTAAATATGGAACTAACCATTCCAATTTTCGCTGTCTCTTATACACATCTCCGAGCCCACGAGACC
+
BBBBAFBBBBBBGGGGGGGGGGGHHHHGGHHGGHHHHHHHHHHHHHGGGGGFGHHHHHHHHHHHHHGHHGGGGGHHGGGGGGFHHHHHHHHHHGHHGHGHHHGHHHGHDGHHHHGGGGGHHHHHHHHGHHDGCGGHGDGGGGGGGGGGGG
@M02034:409:000000000-BFKT7:1:1111:6198:8757 1:N:0:34
AAAGTCGAGGTGCCTAAAGTGGCAACCCAGACTGGGGTGGGGGTTGGTGGTGTAGAGCTTCCTGTAGCCGCATGGCGTTCGTACTTAAATATGGAACTAACCATTCCAATTTTCGCTGTCTCTTATACACATCTCCGAGCCCACGAGACC
+
BCBCCFCCCCABGGGGGGGGGGGHHHHGGHHGHHHHGEEGGGGEGGGEGGEF1@FGHHHHHHHHGHHHHGFGFGHHGFGGGGHHHHGFHHGHHHFGHHHGHHHHHHHGHHHHHHGGGGGHHHHHHHHHGHHHGHHGGCGGGGEECDGGCE
@M02034:409:000000000-BFKT7:1:1111:22764:8757 1:N:0:34
GCTCTTAAAGAGGAGAAAGGTCATGACTCATTCTGCTTCTAACTTTACTCAGTTCGTTCTCGTCGACAATGGCGGAACTGGCGACGTGACTGTCGCCCCAAGCAACCTGTCTCTTATACACATCTCCGAGCCCACGAGACCGTACTAGAT
+
BBBBBFFFFFFFGGECGFGGGGBGCFFHGHHHHHFHHHHHGHHHHHHHHHGGHHHGGHHGHFFGGGGGGHHHHGGEGGGGH1EEFGGEHGHHHHGHGGGGGHF2FEGFGHHHHHHGHHHHHFGCGGFGBCDFGFGD<DGGGGG..CD0DD
@M02034:409:000000000-BFKT7:1:1111:4128:8759 1:N:0:34
AAAGTCGAGGTGCCTAAAGTGGCAACCCAGACTACTGC
+
BCCCCFCCCCBCGGGGGGGGGGGHHHHGGHAFHFH535
@M02034:409:000000000-BFKT7:1:1111:4803:8767 1:N:0:34
GCTCTTAAAGAGGAGAAAGGTCATGACTTCTCATGCTTCTAACTTTACTCAGTTCGTTCTCGTCGACAATGGCGGAACTGGCGACGTGACTGTCGCCCCAAGCAACCTGTCTCTTATACACATCTCCGAGCCCACG
+
CCCCCFFFFFFFGGGGGGGGGGHHHHHHHFHHHHF5GBFDF53DGEABDADBGDDFGCAFFFBEFAED0GFEEEEG0/FGFCEEEFEGHFDH?FF/EEGGE?FHFH?CG32?3FHDF33BB>222FFF>/@FF/?@
@M02034:409:000000000-BFKT7:1:1111:20655:8767 1:N:0:34
AAAGTCGAGGTGCCTAAAGTGGCAACCCAGACTACGTCGTGTGTTGGTGGTGTAGAGCTTCCTGTAGCCGCATGGCGTTCGTACTTAAATATGGTACTAACCATTCCAATTTTTGCTGTCTATTATACACATCTCCG
+
BBCCCFBCCCCCGGGGGGGGGGGHHHHGGHC2AF3E2AA2BGHHFHE111EAA3D5A53A5BB555A53?E0BE?1/>>?>?2??DGD3BGB@E44BBGG303B34B44DBG44>3D?4B44D?4B?3D222BFG2?
@M02034:409:000000000-BFKT7:1:1111:24581:8769 1:N:0:34
AAAGTCGAGGTGCCTAAAGTGGCAACCCAGACTCGTTTCGTGTTGGTGGTGTAGAGCTTCCTGTAGCCGCATGGCGTTCGTACTTAAATATGGAACTAACCATTCCAATTTTCGCTGTCTCTTATACACATCTCCGAGCCCACGAGACCG
+
AAAABFBBDBABGGGGGGGGGFGHHHHGDCEFHHGHGGHGEFGHHFEFGAFEGHDG5FHBFHHGDGHHEEEEGHGEEFFFEFFGHGFH4BGHH3EGHGGBCFFGFBF4GGHHHGGGGEFGGFGGHHFGFDFHHFHG/CCFGHGGGGGGGG
@M02034:409:000000000-BFKT7:1:1111:23756:8775 1:N:0:34
AAAGTCGAGGTGCCTAAAGTGGCAACCCAGACTTCTACTTTGGTTGGTGGTGTAGAGCTTCCTGTAGCCGCATGGCGTTCGTACTTAAATATGGAACTAACCATTCCAATTTTCGCTGTCTCTTATACACATCTCGAGCCCACGAGACCG
+
CCCCCFBCCCABGGGGGGGGGGGHHHHGGHHGHHHHHHHGHHHHHGFEF?EFGDHFHFFHHHHHHGHGFGFEEFF1EEEGEECHFHHEHHHHHH33FGHHBB3FFEGDFGGHHF@FGE?GGGHEFHFGHHHCHHGHFGGGFHFGGCGGG@
@M02034:409:000000000-BFKT7:1:1111:10186:8776 1:N:0:34
AAAGTCGAGGTGCCTAAAGTGGCAACCCAGACTGGTCCTCAGGTTGGTGGTGTAGAGCTTCCTGTAGCCGCATGGCGTTCGTACTTAAATATGGAACTAACCATTCCAATTTTCGCTGTCTCTTATACACATCTCCGAGCCCCCGAGACC
+
AAABBFBBBBAAFGGGGGGGGGGHHHGGGHGGHHCGHHHHHHHFHHGAFGEFGHGGFHHHHHHHHHHHHGGGGGHHGGGGGGHHHHHHHHFHHBFDBGEHHFHFHEGFHHHHHHGEGDEHHHHHHHHHFCHHFHFDFBDCGE/>CFGGGF
@M02034:409:000000000-BFKT7:1:1111:16600:8778 1:N:0:34
GCTCTTAAAGAGGAGAAAGGTCATGCCTCCGCAGGCTTCTAACTTTACTCAGTTCGTTCTCGTCGACAATGGCGGAACTGGCGACGTGACTGTCGCCCCAAGCAACCTGTCTCTTATACACATCTCCGAGCCCACGAGACCGTACTAGAT
+
BBBBBFFFFFFFGGGFGGGGGGHHGHHHHHGGGGGGHHHHHHFHHHHHHHHHFGFFEFHGHFBEEEEGGHHHHGGCGGHHHGEGGGEFEEHGGHGEGGGGDHEFHFGHHGHHHHHHGHHHHHGHHHHGCDCCGHGGADGGGGGEDEFHH<
@M02034:409:000000000-BFKT7:1:1111:22751:8781 1:N:0:34
GCTCTTAAAGAGGAGAAAGGTCATGACTAATTGTAGTGCTACTTTCATTAAGCT
+
ABBBBFFFFBBFA4AFGGG4FGGFC5EG54BF5D6563DF5FA55555D5A535
@M02034:409:000000000-BFKT7:1:1111:21791:8783 1:N:0:34
AAAGTCGAGGTGCCTAAAGTGGCAACCCAGACTAATAATAAGGTTGGTGGTGTAGAGCTTCCTGTAGCCGCATGGCGTTCGTACTTAAATATGGAACTAACCATTCCAATTTTCGCTGTCTCTTATACACATCTCCGAGCCCACGAGACC
+
AABBAFBBCDBCGGGGGGGGGGGFHGHGGHHGHHHHHHHHHHHHHGGEFGEFHFHGHGHHHHHHHHHHGGGGGGHHGGGGGGHHHHHHHHHHHHGGGHHGHGFGHHGHHHHHHFGGGGFHHHHFHHHHGGGGHHHHG@CCCFHGGGGGG?
@M02034:409:000000000-BFKT7:1:1111:4251:8784 1:N:0:34
GCTCTTAAAGAGGAGAAAGGTCATGCAGGAGCGTGCTTCTAACTTTACTCAGTTCGTTCTCGTCGACAATGGCGGAACTGGCGACGTGACTGTCGCCCCAAGCAACCTGTCTCTTATACACATCTCCGAGCCCACGAGACCGTACTAGAT
+
BBBBBFFFFFFFGGGGGGGGGGHHGFBGFGGHGGGGGHGHHHGHHHHHHHFGGHGFEHHGHFFGGEGGFHHHHGGGGGHHHHGGGGGGHGHHHHGHGGGGGHGGGGHHHHHHFHHHHHHGHHHHHHHGGGGGGHGFCDGFGGEEFFFHGD
@M02034:409:000000000-BFKT7:1:1111:25389:8785 1:N:0:34
AAAGTCGAGGTGCCTAAAGTGGCAACCCAGACTCTTGGGACGGTTGGTGGTGTAGAGCTTCCTGTAGCCGCATGGCGTTCGTGCTTAAATATGGAACTAACCATTCCAATTTTCGCTGTCTCTTATACACATCTCCG
+
ABBBAFBBBB>ABGGGGGFBBAAGHDGDGHHGHHFHHFDABEGGEAEFGGAAGHGGGFFHHHHHGHHBDEG0EEHHEEECEFEFEG4FGH4GGH3GBGHE3HGHFH4FEGGGHFE?DDA1FBFHBF?G2FHHFG11B
@M02034:409:000000000-BFKT7:1:1111:25984:8785 1:N:0:34
GCTCTTAAAGAGGAGAAAGGTCATGCCTAAT
+
BBBCCFFFFFFFGGGGGGGGGGHHHFGGH45
@M02034:409:000000000-BFKT7:1:1111:10169:8787 1:N:0:34
AAAGTCGAGGTGCCTAAAGTGGCAACCCAGACTGGTCCTCAGGTTGGTGGTGTAGAGCTTCCTGTAGCCGCATGGCGTTCGTACTTAAATATGGAACTAACCATTCCAATTTTCGCTGTCTCTTATACACATCTCCGAGCCCACGAGACC
+
BBBBBFBBBBABGGGGGGGGGGGHHHHGGDHGHHHHGHHHHHHHG22FFEGFHHHHHHHHHHHHHHHGHGGGGGHHGGGGGFGFHHHHHHFHHB@BCGGHFHHHHHHH4BGHHHGGGGGHHGHHFGFGBCGHFHHHG//@@FHEC/?/?F
@M02034:409:000000000-BFKT7:1:1111:11720:8788 1:N:0:34
AAAGTCGAGGTGCCTAAAGTGGCAACCCAGACTGCTAAGACGGTTGGTGGTGTAGAGCTTCCTGTAGCCGCATGGCGTTCGTACTTAAATATGGAACTAACCATTCCAATTTTCGCTGTCTCTTATACACATCTCCG
+
BBBBBFBBBBAAGGGGGGGGGGGHHHFGGHFGHHFGGFHFBDEGGGCAFAGFA3G5FFEGEFHHFE5FDEG@EGHEEBEEEEBFGHGHHHHHHF3@FCGHB0BFEFHB4F?GFB//?</B3BBB3?33FC2BFDG2C
@M02034:409:000000000-BFKT7:1:1111:13502:8789 1:N:0:34
AAAGTCGAGGTGCCTAAAGTGGCAACCCAGACTAATAATAATGTTGGTGGTGTAGAGCTTCCTGTAGCCGCATGGCGTTCGTACTTAAATATGGAACTAACCATTCCACTTTTCGCTGTCTCTTATACACATCTCCGAGCCCACGAGACC
+
A@ABBFAB?D>AEFGGGGFGGBFHFHHGCH2FGGFGFGHHHHHHHFGEFGEFHHH5FDHHHHHFHHHHHGGEEEHGGGGEGG2GGHF@GHGFFHEFFG3EGHEGHHFF3BFGHF@EGEEFDFGHDG4BBF1FGFGDABBDGGCEGGGGGE
@M02034:409:000000000-BFKT7:1:1111:21020:8792 1:N:0:34
GCTCTTAAAGAGGAGAAAGGTCATGCCGATGAAGGCTTCTAACTTTACTCAGTTCGTTCTCGTCGACAATGGCGGAACTGGCGACGTGACTGTCGCCCCAAGCAACCTGTCTCTTATACACATCTCCGAGCCCACGAGACCGTACTAGAT
+
AAABBFFFFFFFGGEGGGGGGGHHHHHEGGGHHHGHHGGHHHHHHHHHHHGGGHHFEHGGHFBEGCFDCHHHHGGGGEHHHGEEFGEGHGHHHGGEGGGGFGGBGFHGHHHHGDHHHGGGHHHCGHFG?DGGGGG@<AEEGGGEDHHHHG
@M02034:409:000000000-BFKT7:1:1111:15774:8796 1:N:0:34
GCTCTTAAAGAGGAGAAAGGTCATGGCTCCGTCTGCTTCTAACTTTACTCAGTTCGTTCTCGTCGACAATGGCGGAACTGGCGACGTGACTGTCGCCCAAGCAACCTGTCTCTTATACACATCTCCGAGCCCACGAGACCGTACTAGATC
+
CCCCCFFFFFFFGGGGGGGGGGHHHCHHHGGDGHGHBFHHHHHHGHHHHHFHFEFFFHHGFFGGGEGEGHHHFFGECGHHHEE?EGEEHGHHGHFEGDFHHEGFFHFGFGG3FG3??FDBDG2>@DACDCFGHECCC>.<DEADEFFBG=
@M02034:409:000000000-BFKT7:1:1111:21810:8796 1:N:0:34
AAAGTCGAGGTGCCTAAAGTGGCAACCCAGACTAATAATAAGGTTGGTGGTGTAGAGCTTCCTGTAGCCGCATGGCGTTCGTACTTAAATATGGAACTAACCATTCCAATTTTCGCTGTCTCTTATACACATCTCCGAGCCCACGAGACC
+
BBBBBFBBBBBBGGGGGGGGGGGHHHHGGHHGHHGHBGGFG5FHFHEEA2BAAFG5EFGCGHHFHHHGFEFEEGG1E?EGEEEGHHHFBGHFFG3BFFHHB13FGFGEFGFHHHEGGEEHHHHB44BEGGB2GFGBF?CCGFH/C<CDGG
@M02034:409:000000000-BFKT7:1:1111:16368:8796 1:N:0:34
AAAGTCGAGGTGCCTAAAGTGGCAACCCAGACTTGTGAGGGGGTTGGTGGTGTAGAGC
+
BBBBBFBBBBAAGGGGGGGGGGGHHHGGGGHCGGDH3D5GGEGGFG?A11EAA3D5B5
@M02034:409:000000000-BFKT7:1:1111:21601:8797 1:N:0:34
AAAGTCGAGGTGCCTAAAGTGGCAACCCAGACTCAGAAGCATGTTGGTGGTGTAGAGCTTCCTGTAGCCGCATGGCGTTCGTACTTAAATATGGAACTAACCATTCCAATTTTCGCTGTCTCTTATACACATCTCCGAGCCCACGAGACC
+
CCCCCFCCCDBCGGGGGGGGGGGHHHHGGHHGHHHHHHHHHHHHHHHGGGGFFGHHHHHHHHHHHHHHHGGGGGHHGGGGFEGHHHHHHHHHHHHHGHGFHHHHHHHHHHHHHHGGGGGHHGHHHHHHGFFHHHHHGGCGGGHGGGGGGG
@M02034:409:000000000-BFKT7:1:1111:24801:8798 1:N:0:34
AAAGTCGAGGTGCCTAAAGTGGCAACCCAGACTACTCCTCAGGTTGGTGGTGTAGAGCTTCCTGTAGCCGCATGGCGTTCGTACTTAAATA
+
BBBBBFBBBBABGGGGGGGGGGGHHHHGGH2FFGHBACGBFGFHHG22A1AAA3D5B53BAEGGGBAFDAE0EEF1>?EFE12BGFHF3EF
@M02034:409:000000000-BFKT7:1:1111:18165:8801 1:N:0:34
GCTCTTAAAGAGGAGAAAGGTCATGTTGGGTCGGGCTTCTAACTTTACTCAGTTCGTTCTCGTCGACAATGGCGGAACTGGCGACGTGACTGTCGCCCCAAGCAACCTGTCTCTTATACACATCTCC
+
BBBBBFFF5B@FGGGGGGGGGGHHHHHHHGEGGEAEGHHHHFGEGHDFGHHGGHGFGHHGGFGGGCEEFGGFGGFGGEHFHEECEGGGHGHHGHE/CFG//FABGGGG0?<F?GHFHF?1C<F?GFD
@M02034:409:000000000-BFKT7:1:1111:9335:8802 1:N:0:34
GCTCTTAAAGAGGAGAAAGGTCATGTCGGATCGTGCTTCTAACTTTACTCAGTTCGTTCTCGTCGACAATGGCGGAACTGGCGACGTGACTGTCGCCCCAAGCAACCTGTCTCTTATACACATCTCCGAGCCCACGAGACCGTACTAGAT
+
BBBBBFFFFFFFGGGGGGGGGGHHHHHHGGGGGHHGGHHHHHHHHHHHHHHHGHHGEHHGHFFFGEGGGHHHHGGEGGHHHHFGGGGGHGHHHHGGGGGGGHFHHHHHGHHHHHHFHHHHHHHHHHGG<A@FFCFGDGGGGGGHGHHHHG
@M02034:409:000000000-BFKT7:1:1111:22652:8807 1:N:0:34
AAAGTCGAGGTGCCTAAAGTGGCAACCCAGACTCCTCCGCATGTTGGTGGTGTAGAGCTTCCTGTAGCCGCATGGCGTTCGTACTTAAATATGGAACTAACCATTCCAATTTTCGCTGTCTCTTATACACATCTCCGAGCCCACGAGACC
+
BBCABFCCCCBCGGGGGGGGGGGHHHHGGHHGHHHHHHGGGGGHHHHGGGFFFGHHHHHHHHHHHHHHHGGGGGHHGGGGGGFHHHHHHHGHHHGHFHGHFHHHHHHHGHHHHHGGGGGHHHHHHHHFHFHFHHDGD/CCGGHGGGFGGF
@M02034:409:000000000-BFKT7:1:1111:15181:8810 1:N:0:34
GCTCTTAAAGAGGAGAAAGGTCATGCGGGCGCGGGCTTCTAACTTTACTCAGTTCGTTCTCGTCGACAATGGCGGAACTGGCGACGTGACTGTCGCCCCAAGCAACCTGTCTCTTATACACATCTCCGAGCCCACG
+
CCCCCFFFFFFFGGGGGGGGGGHHHHGG?EEGGGGGGHHHHHFHHHGHHH5FBGEFGHHFGFFGGEGFGHHHHGG<EDHHHEC@CGDDHFFHGHGFGDFD.FFHGHHGHGCGGGHDHGB0CGGHHDG.@C@DCEF:
@M02034:409:000000000-BFKT7:1:1111:17023:8813 1:N:0:34
AAAGTCGAGGTGCCTAAAGTGGCAACCCAGACTGGGGGGGCTGTTGGTGGTGTAGAGCTTCCTGTAGCCGCATGGCGTTCGTACTTAAATATGGAACTAACCATTCCAATTTTCGCTGTCTCTTATACACATCTCCGAGCCCACGAGACC
+
BCCCBFCCCCBCGGGGGGGGGGGHHHHGGHHGHHHHGGGGGGGHHHHGGGGECFGGGGGGGGGGGGGGGGGGGGGGGFFFFDFFFFFFFFFFFFFFFFFFFFFFFFFFFFFFFFFFFFFFFFFFFFFFFFFFFFFFFFAFFFFFFFFFFE
@M02034:409:000000000-BFKT7:1:1111:10421:8817 1:N:0:34
GCTCTTAAAGAGGAGAAAGGTCATGACTGTGCAGGCTTCTAACTTTACTCAGTTCGTTCTCGTCGACAATGGCGGAACTGGCGACGTGACTGTCGCCCCAAGCAACCTGTCTCTTATACACATCTCCGAGCCCACGAGACCGTACTAGAT
+
CCCCCFFFFFFFGGGGGGGGGGGHHHHHHHHHHHHGHHHHHHHHHHHHHHGHHHHGGHHGHGFGGFGGGHHHGGGGGGHHHHGGGGGGHGHHHHGHGGGGGHGHHGHHAGGHFHHFHHHHGHHHHHFD>CDGGHGGDGGGGCEHGHEGHG
@M02034:409:000000000-BFKT7:1:1111:20871:8819 1:N:0:34
AAAGTCGAGGTGCCTAAAGTGGCAACCCAGACTGCTGAGCGGGTTGGTGGTGTAGAGCTTCCTGTAGCCGCATGGCGTTCGTACTTAAATATGGAACTAACCATTCCAATTTTCGCTGTCTCTTATACACATCTCCGAGCCCACGAGACC
+
BCCCCFCCCCBBGGGGGGGGGGGHHHGGGHGGHHHHHHHHGGGGGGGGGGEFGFHHHHGHHHHHHHHHHGGGGGHFGFGGGEFHHHHHHFGHHFDGHHHGHHHHHHHGHHHHHHGGGGDFHGHHHHGBGGFFHHHGG?CGGEHGGCGGDF
@M02034:409:000000000-BFKT7:1:1111:15866:8822 1:N:0:34
AAAGTCGAGGTGCCTAAAGTGGCAACCCAGACTAAGGGGGAGGTTGGTGGTGTAGAGCTTCCTGTAGCCGCATGGCGTTCGTACTTAAATATGGAACTAACCATTCCAATTTTCGCTGTCTCTTATACACACCTCCGAGCCCACGAGACC
+
AAABBFBBDBABGGGGGGGGGGGFHHGGGHHGHHHHHHEGGGGGHHGGGGEFFHHHGHHHHFHGGHHHHGGGGGHHGGGGEEHHHHHGHHHHHHHGFHHHGHHHHHGFHHHHHHGGGGFFHHHHHHHGGFHGDGGHGFGGGGHGG@DGGG
@M02034:409:000000000-BFKT7:1:1111:4001:8822 1:N:0:34
GCTCTTAAAGAGGAGAAAGGTCATGGTGGGTGGTGCTTCTAACTTTACTCAGTTCGTTCTCGTCGACAATGGCGGAACTGGCGACGTGACTGTCGCCCCAAGCAACCTGTCTCTTATACACATCTCCGAGCCCACGAGACCGTACTAGAT
+
BCCCCFFFFFFFGGGGGGGGGGGGHGHHGGEEFFGHHHHHHHHHHHHHHHHHHHHGGHHGHFFEGEGGGHHHGGGGGGHHHHEGGGEFHGHHHHGHFGGGGHGFFGHHHDGHHHHFHFHGHFGFHHGD?DGGGHGD<CGGGGAHFHFBB;
@M02034:409:000000000-BFKT7:1:1111:16480:8825 1:N:0:34
AAAGTCGAGGTGCCTAAAGTGGCAACCCAGACTAATCATCCGGTTGGTGGTGTAGAGCTTCCTGTAGCCGCATGGCGTTCGTACTTAAATATGGAACTAACCATTCCAATTTTCGCTGTCTCTTATACACCATCTCC
+
AABBADBBDAAAFGGGGGGDGGGHHHHGGHHGH3BBGDG5F2AEEGGGFGEFHHHHHGHGHHHHGGHHHFG@EEHHGGGGGGHHHHFHFHHHGHFGFFGCGGHHHHGHHHHHHHGGGGGFHFHHHHHHGH2?22BFD
@M02034:409:000000000-BFKT7:1:1111:5131:8826 1:N:0:34
AAAGTCGAGGTGCCTAAAGTGGCAACCCAGACTGGGGGGGGGGTTGGTGGTGTAGAGCTTCCTGTAGCCGCATGGCGTTCGTACTTAAATATGGAACTAACCATTCCAATTTTCGCTGTC
+
BBBBBFBBBBAAGGGGGGGGGGGHGHHGDHHFHHHGGGGGFFFFFFFDFFDAEBFFFEFFFFFFFFBFFFF-ADFFF;@AD;BEAFFFFFBFFFFFFFFFFFFFFFFFFFFFF9BDFD.;
@M02034:409:000000000-BFKT7:1:1111:17012:8827 1:N:0:34
AAAGTCGAGGTGCCTAAAGTGGCAACCCAGACTGGGGGGGCTGTTGGTGGTGTAGAGCTTCCTGTAGCCGCATGGCGTTCGTACTTAAATATGGAACTAACCATTCCAATTTTCGCTGTCTCTTATACACATCTCCGAGCCCACGAGACC
+
AAABAFBBBBBBGGGGGGGGGGGHGHHGGHHGHHHGGGGGGGDHHHFDEDD99CFFGFGGGGGGGGGGGGGFGGGGGFFFFDFFFFFBBFFBFFFFFFFFFFFFFFFFFFFFFFFDFDDFFFFFFFFFFFFFFF/BFA;BBFEFC-DFFE
@M02034:409:000000000-BFKT7:1:1111:22588:8830 1:N:0:34
GCTCTTAAAGAGGAGAAAGGTCATGACGTCGAAGGCTTCTAACTTTACTCAGTTCGTTCTCGTCGACAATGGCGGAACTGGCGACGTGACTGTCGCCACAAGCAACCTGTCTCTTATACACATCTCCGAGCCCACGAGACCGTACTAGAT
+
BBBBBFFFFFFFGGGGGGGGGGGHHHHGFGGGGGGHHHHHHHHHHHHHHHGGGHHGFHHGHGFGGEGGGHHHHGGGGGHFHHGGGGGGHGHHHHGHGDGHHHGFGGHHHHHHGHHGHHHHHHHGHHHGCFGGGHGGFGGGGGGHGHHHHD
@M02034:409:000000000-BFKT7:1:1111:24600:8830 1:N:0:34
GCTCTTAAAGAGGAGAAAGGTCATGCCTAGTCATGCTTCTAACTTTACTCAGTTCGTTCTCGTCGACAATGGCGGAACTGGCGACGTGACTGTCGCCCCAAGCAACCTGTCTCTTATACACATCTCCGAGCCCACGAGACCGTACTAGAT
+
ABCCCFFFFFFFGGGGGGGGGGHHHHHHHHGHHHHHHHHHHHHHHHHHHHHHHHHGGHHGHGGGGEGFGHHHHGGGGGHHHGGGGGGGHGHHHHGHGGGGGHGGGGHHHHHHGHHHHHHGHHGGHHHG@DGGGHGGDGGGGGGFGHHGB=
@M02034:409:000000000-BFKT7:1:1111:4426:8833 1:N:0:34
GCTCTTAAAGAGGAGAAAGGTCATGAGGGGGGG
+
>ABCCFFFFFFFGGGGGGGGGGHHF54F?E2EF
@M02034:409:000000000-BFKT7:1:1111:19207:8838 1:N:0:34
AAAGTCGAGGTGCCTAAAGTGGCAACCCAGACTATGCCGCATGTTGGTGGTGTAGAGCTTCCTGTAGCCGCATGG
+
CCDDDFCCDDBBGGGGGGGGGGGHHHHGGHAEGDGFE3EEEEEH5G21A1EA13D5BD3B5BBFFAA53AE0EE?
@M02034:409:000000000-BFKT7:1:1111:17873:8842 1:N:0:34
AAAGTCGAGGTGCCTAAAGTGGCAACCCAGATT
+
CCCCCFBCBCACGGGGGGGGGGGHHHHGGHH35
@M02034:409:000000000-BFKT7:1:1111:4436:8850 1:N:0:34
GCTCTTAAAGAGGAGAAAGGTCATGAGGGGGGGGCTTCTAACTTTACTCAGTTCGTTCTCGTCGACAATGGCGGAACTGGCGACGTGACTGTCG
+
ABCCCFFFFFFFGGGGGGGGGGHHHE4FAGA?-B>BFBBBFFFFFBBFBF/:B/:AF?99AA9D-BFAF/B/@FABF9FFAB-B@9D.EFF//:
@M02034:409:000000000-BFKT7:1:1111:6539:8853 1:N:0:34
AAAGTCGAGGTGCCTAAAGTGGCAACCCAGACTTTGACTAATGTTGGTGGTGTAGAGCTTCCTGTAGCCGCATGGCGTTCGTACTTAAATATGGAACTAACCATTCCAATTTTCGCTGTCTCTTATACACATCTCCGAGCCCACGAGACC
+
BAABCFCCCCAAGGGGGGGGGGGHHHHGGHHGHHHHHHGHGHHHHHHEFEEFGFHHHHHHHHHHGGHHHGGGGGHHGGGGGFHHHHHFHHHHHHHHGHHGHGHHGGHGHHHHHHGGGGFEHHHHHHGHFFHHFHHFG?DCG/GF?B?AEF
@M02034:409:000000000-BFKT7:1:1111:11794:8855 1:N:0:34
AAAGTCGAGGTGCCTAAAGTGGCAACCCAGACTCAGGCGCAGGTTGGTGGTGTAGAGCTTCCTGTAGCCGCATGGCGTTCGTACTTAAATATGGAACTAACCATTCCAATTTTCGCTGTCTCTTATACACATCTCCGAGCCCACGAGACC
+
CCCCCFCCCCABGGGGGGGGGGGHHHHGGHHGHHHHHHGGGGGHHHGGFGEFBEHHHHHHHHHHHHHHHGGGGGHHGGGGGEHHHHHHHHHHHFGHGHHHHGFHHHHGHHHHHHGGGGFFHHHHGHHHHHHHGHHGFCCCGGHGGGGGGG
@M02034:409:000000000-BFKT7:1:1111:13446:8855 1:N:0:34
GCTCTTAAAGAGGAGAAAGGTCATGCGTCCTCATGCTTCTAACTTTACTCAGTTCGTTCTCGTCGACAATGGCGGAACTGGCGACGTGACTGTCGCCCCAAGCAACCTGTCTCTTATACACATCTCCGAGCCCACGAGACCGTACTAGAT
+
BBBBBFFFFFFFAAECGFGFGGGDGHGGFGDGHHHGHHHHHHHHHHHHHHHHHHHGGHFGHFFFGGGGGHHHHGGGGGHHHGGGGGGGHGHHHHGHGFGFGGGEGHHHHHGHHHHHHHHHHFGGHHHGCGCDGGGGCDGFGGGEGHEHH=
@M02034:409:000000000-BFKT7:1:1111:19887:8859 1:N:0:34
GCTCTTAAAGAGGAGAAAGGTCATGGTGGTGGGGGCTTCTAACTTTACTCAGTTCGTTCTCGTCGACAATGGCGGAACTGGCGACGTGACTGTCGCCCCAAGCAACCTGTCTCTTATACACATCTCCGAGCCCACGAGACCGTACTAGAT
+
CCCCCFFFFFFFGGGGGGGGGGHHHHHHGGGGGGGGGHHHHHHHHHHHHHHHGHHFFHHGHGFEGEGGGHHHHGGEGGHHHFFGGGGGHGHHHHGHDFGGFFECHHHHGHHHGHHGHHHHHHHHHHHGCGGGGGGC@DGGEFDHGHHHGC
@M02034:409:000000000-BFKT7:1:1111:8713:8860 1:N:0:34
AAAGTCGAGGTGCCTAAAGTGGCAATCCAGACTAATACTGTGGTTGGTGGTGTAGAGCTTCCTGTAGCCGCATGGCGTTCGTACTTAAATATGGAACTAACCATTCCAATTTTCGCTGTCTCTTATACACATCTCCGAGCCCACGAGACC
+
CCCDCFCDDCBCGGGGGGGGGGGHHHHHHHHGHHHHHHHHHHHHGGGGGGEFGHHHHHHHHHHHHHHHHGGGGGHHGGGGGGHHHHHHHHHHHHHHHHHGHHGHHHHHHHHHHHGGGGGHHHHHHHGHHHGHHHGFG?CGGGHGGGGGGG
@M02034:409:000000000-BFKT7:1:1111:17440:8860 1:N:0:34
AAAGTCGAGGTGCCTAAAGTGGCAACCCAGACTCAGACTCAGGTTGGTGGTGTAGAGCTTCCTGTAGCCGCATGGCGTTCGTACTTAAATATGGAACTAACCCTTCCAATTTTCGCTGTCTCTTATACACATCT
+
AABBADAADBAAGGGGGGGGGCDHHAGGGHHGGHCFGHHHHFHHGHGGGG1FF3D5FHHHGHHFGHFHHGGEFGHGGEGGGE2CFHB3FGFHHB3@FG3FFF/??GFE?FHHHHCFFGGGHFHG1F2B2B?CFH
@M02034:409:000000000-BFKT7:1:1111:26459:8861 1:N:0:34
GCTCTTAAAGAGGAGAAAGGTCATGAAGGCGCGTGCTTCTAACTTTACTCAGTTCGTTCTCGTCGACAATGGCGGAACTGGCGACGTGACTGTCGC
+
ABBBBFFFFDFFGGG4FGGGFGHGHHBGEGGEGGGGGHHHHGHHHHHHGHBBDFHFEFGGHFBEEAEEEHHHHGGEEGFHHHEEEEEEFFHHHGEC
@M02034:409:000000000-BFKT7:1:1111:15038:8863 1:N:0:34
GCTCTTAAAGAGGAGAAAGGTCATGGTGTTTCGTGCTTCTAACTTTACTCAGTTCGTTCTCGTCGACAATGGCGGAACTGGCGACGTGACTGTCGCCCCAAGCAACCTGTCTCTTATACACATCTCCGAGCCCACGAGACCGGA
+
CCCCCFFFFFFFGGGGGGGGGGHHHHHFA2F52BFFGHHHHHHHHHHHHHHHHHHGEHHGHGFEGEGGGHHHHGGGGGHHHHGGGGGGHGHHHHGHGGGGGHGHHHHHHHHHHHHHHHHHHHGHHHHGCCFGGHGDADGGG--<
@M02034:409:000000000-BFKT7:1:1111:15211:8864 1:N:0:34
GCTCTTAAAGAGGAGAAAGGTCATGAGTAGGAAGGCTTCTAACTTTACTCAGTTCGTTCTCGTCGACAATGGCGGAACTGGCGACGTGACTGTCGCCCCAAGCAACCTGTCTCTTATACACATCTCCGAGCCCACGAGACCGTACTAGAT
+
BBBBBFFFFFFFGGGGGGGG4FFGGFGGHHHHHHGEGHHHHHHHHHHGHHGGGHHGEHHGHFFGGEFEFHHHHGGGGGGHHGGGGGGGHGHHHGGHGGGGGHFGGCGHHDHHHHHHHHHGHHHHHHHGCGGGGHGGCCCFFGCGA<DG0G
@M02034:409:000000000-BFKT7:1:1111:24812:8864 1:N:0:34
GCTCTTAAAGAGGAGAAAGGTCATGACTTCTCGTGCTTCTAACTTTACTCAGTTCGTTCTCGTCGACAATGGCGGAACTGGCGACGTGACTGTCGCCCCAAGCAACCTGTCTCTTATACACATCTCCGAGCCCACGAGACCGTACTAGAT
+
CCCCCFFFFFFFGGGGGGGGGGHHHHGHHHHGGGHGGHHHHHHHHHHHHHHHHHHGGHHGHFFEGEGGGHGHHGGGGGHHHHGFGGEGHGHHHHGFGGGGGHFFHHHHAGHHHHHHHHHFHGHFHHHDGGGGGHGG->EDFFDEGHHHED
@M02034:409:000000000-BFKT7:1:1111:20665:8866 1:N:0:34
GCTCTTAAAGAGGAGAAAGGTCATGACTGCTCCGGCTTCTAACTTTACTCAGTTCGTTCTCGTCGACAATGGCGGAACTGGCGACGTGACTGTCGCCCCAAGCAACCTGTCTCTTATACACATCTCCGAGCCCACGAGACCGTACTAGAT
+
CCCCCFFFFFFFGGGGGGGGGGHHHHGHHGHHHGGGGGHHHHHHHHHHHHHHHHGFFHHGHGFFGEGGGHHHHGGGFGHHGHGGGGGGHGHHHHGFGGGGGHGBGGHHEGHHHHHHHHHHHEGGGGHE@DGGGGGGACFGGG?GDHHHFH
@M02034:409:000000000-BFKT7:1:1111:18826:8870 1:N:0:34
AAAGTCGAGGTGCCTAAAGTGGCAACCCAGACTATGCAGCAGGTTGGTGGTGTAGAGCTTCCTGTAGCCGCATGGCGTTCGTACTTAAATATGGAACTAACCATTCCAATTTTCGCTGTCTCTTATACACATCTCCGAGCCCACGAGACC
+
BCCCBFCCCCABGGGGGGGGGGGHHHHGGHHGHHHHHHGHHHGHHHGEFGGFFGHFGHHHHHHHHGGGHGGFGGHHGEGGGEFHHHHHHHHHHHBFGHHHHFFHFGFFHHHHHGGGGGEGHHHHGHHHHHGHGHHHGCGGGGEGGGGGGF
@M02034:409:000000000-BFKT7:1:1111:4968:8871 1:N:0:34
GCTCTTAAAGAGGAGAAAGGTCATGGGGGCTTCTAACTTTACTCAGTTCGTTCTCGTCGACAATGGCGGAACTGGCGACGTGACTGTCGCCCCAAGCAACCTGTCTCTTATACACATCTCCGAGCCCACGAGACCGTACTAGATCTCGT
+
CCCCCFFFFFFFGGGGGGGGGGHHHHHGGGGHHHHHGHHHHHHHGHFHHGGHHGHFFFGEEAEGHHHGGE/>GHHHEEEFEGGAGHHFGHDGGGGHGBGHHHHFFHHHHGHGHDHFHCGFHGCGCGGHGD?GFGGC<<CGHHDDGFBGG
@M02034:409:000000000-BFKT7:1:1111:10074:8877 1:N:0:34
AAAGTCGAGGTGCCTAAAGTGGCAACCCAGACTCCGTCTAATGTTGGTGGTGTAGAGCTTCCTGTAGCCGCATGGCGTTCGTACTTAAATATGGAACTAACCATTCCAATTTTCGCTGTCTCTTATACACATCTCCGAGCCCACGAGACC
+
AA>ABFABBBABFGGGGGGGGGGHHGHGGHHFHHHGHHHHHHHHHGHEFEABGFGGHHHHHGHHHHHHHGFEEGHHGGGGGEGHHHHFHHGHHHGGHHHGHGHHHHHGHHHHHFGEGGGHHHHHGHHGHFHF2GHFG?/@CGHGGGFGGC
@M02034:409:000000000-BFKT7:1:1111:21115:8877 1:N:0:34
GCTCTTAAAGAGGAGAAAGGTCATGACTTCTCGTGCTTCTAACTTTACTCAGTTCGTTCTCGTCGACAATGGCGGAACTGGCGACGTGACTGTCGCCCCAAGCAACCTGTCTCTTATACACATCTCCGAGCCCACGAGACCGTACTAGA
+
CCCCCFFFFFFFGGGGGGGFGGHFHHHHHHHHGGHGGHHHHHHHHHHHHHHHHHHFFHHGHFFEEEEGGHGHHGGGGGHHHGGGGGGGHGHHHHGHGGGGGGFHGGHHHHGHHHHHHHHHHHGGHHHGCDCDFEGD@FDFGGGHGHGHH
@M02034:409:000000000-BFKT7:1:1111:19474:8878 1:N:0:34
GCTCTTAAAGAGGAGAAAGGTCATGGTGGGTGTGGCTTCTAACTTTACTCAGTTCGTTCTCGTCGACAATGGCGGAACTGGCGACGTGACTGTCGCCCCAAGCAACCTGTCTCTTATACACATCTCCGAGCCCACGAGACCGTACTAGAT
+
BBBBBFFFFFFFGGGGGGGGGGHHFHFGGGAEEGGHHHHHHHHHHHHFHFFFFGGFEHHGHFAEECGGCHGHHGGCEEFHHEGGGGGGFFHFFHGGGGGGCHECGFGHHFHHHHHGHHHHHHHHHHHGFGGGGGGG-ADGGG.EGHDHGH
@M02034:409:000000000-BFKT7:1:1111:20048:8879 1:N:0:34
AAAGTCGAGGTGCCTAAAGTGGCAACCCAGACTACTGGTGTTGTTGGTCTTCCTGTAGC
+
CCBCCFABBBABGGGGGGGGGGGHHHHGGH2BG33D33B22A2BGA2A5AG5AAFA555
@M02034:409:000000000-BFKT7:1:1111:27617:8880 1:N:0:34
AAAGTCGAGGTGCCTAAAGTGGCAACCCAGACTATGAAGACTGTTGGTGGTGTAGAGCTTCCTGTAGCCGCATGGCGTTCGTACTTAAATATGGAACTAACCATTCCAATTTTCGCTGTCTCTTATACACATCTCCGAGCCCACGAGACC
+
CDCDDFDCCCBBGGGGGGGGGGGHHHHGGHHGHHFH55FEBGHHFFAEFEEFEEGDBAFG5GHHEAFEGEGCEEHAE?EFFECC1GHHFGHHHH33FFHFE13GFDHE?GFHG4@EF/EFHHHHFHHGHBHFHHHFGC??<FC/BC/ADF
@M02034:409:000000000-BFKT7:1:1111:18701:8880 1:N:0:34
GCTCTTAAAGAGGAGAAAGGTCATGCGGGCGCCGGCTTCTAACTTTACTCAGTTCGTTCTCGTCGACAATGGCGGAACTGGCGACGTGACTGTCGCCCCAAGCAACCTGTCTCTTATACACATCTCCGAGCCCACGAGACCGTACTAGAT
+
CCCCCFFFFFFFGGGGGGGGGGGHHHGGGGGGGGGGGGHHHHHHHHHHHHHHFHHFEHHGHGFGGEGGGHHHHGGGGGHHHHGGGGGGHGHHHHGEFFGGGGGHHGHHGBGHHHHHHGFHHHHHGHHGCFGGGHGG;CDDGGGGGGGGGC
@M02034:409:000000000-BFKT7:1:1111:15235:8882 1:N:0:34
GCTCTTAAAGAGGAGAAAGGTCATGAATAAGCGTGCTTCTAACTTTACTCAGTTCGTTCTCGTCGACAATGGCGGAACTGGCGACGTGACTGTCGCCCCAAGCAACCTGTCTCTTATACACATCTCCGAGCCCACGAGAC
+
BBBBBFFFFFFFGGGGAGGGFGGHH5FGG5ABE2EFGHHGHHHHHGHHHHGGHHGFEHHGHFAEGEEEEGHHGGGGGGHGHHG?EGGGGGHFHHGHGG@<AE/BFCFGAGHGFHHGHFGGHEGFGHF//<<DEEC@@G.A
@M02034:409:000000000-BFKT7:1:1111:9156:8883 1:N:0:34
AAAGTCGAGGTGCCTAAAGTGGCAACCCAGACTACGAATACGGTTGGTGGTGTAGAGCTTCCTGTAGCCGCATGGCGTTCGTACTTAAATATGGAACTAACCATTCCAATTTTCGCTGTCTCTTATACACATCTCCGAGCCCACGAGACC
+
CCCCCFCCCCABGGGGGGGGGGGHHHHGGHHGHHFFGHHGHHGHGGGFFGGGGEGDGGFHGHHHGHGFFGGGGGHFGEGGGFFHHHHHHHHHHHBGHFHHGFHGGHGFHHGHHGGGGGFHHHHFFFFGHFHBHHHGGCGGGFFGGGGGGF
@M02034:409:000000000-BFKT7:1:1111:17734:8883 1:N:0:34
AAAGTCGAGGTGCCTAAAGTGGCAACCCAGACTAGTCCGCAGGTTGGTGGTGTAGAGCTTCCTGTAGCCGCATG
+
CCCCCFBCCDCCGGGGGGGGGGGHHHHGGHHGHHCGHDEGEEGHFA0FEEGCAAF5ABEE5B5BF5B53BE?EE
@M02034:409:000000000-BFKT7:1:1111:14931:8885 1:N:0:34
GCTCTTAAAGAGGAGAAAGGTCATGCTTCAGCGTGCTTCTAACTTTACTCAGTTCGTTCTCGTCGACAATGGCGGAACTGGCGACGTGACTGTCGCCCCAAGCAACCTGTCTCTTATACACATCTCCGAGCCCACGAGACCGTACTAGAT
+
3A3ABFFFFFFFGGEFGGGGGFCEGHHHHHHHEGEEGHHGHFBGHHHHHFEBDGGFEGHGHFBEEEEEEHFHGGG@>EHHFHGGGGGEEEHEGHFEGGGGEFEFGFHFHHHHHHHGHHHFHHHHHHFG@DGCGHGGADGGFCCEGEGHHG
@M02034:409:000000000-BFKT7:1:1111:3366:8886 1:N:0:34
AAAGTCGAGGTGCCTAAAGTGGCAACCCAGACTGTGGATGTTGTTGGTGGTGTAGAGCTTCCTGTAGCCGCATGGCGTTCGTACTTAAATATGGAACTAACCATTCCAATTTTCGCTGTCTCTTATACACATCTCCGAGCCCACGAGACC
+
BBBBBFBBBBABGGGGGGGGGGCEFHHGFHHDHHGGHDGHEHHHHHGGF?BFADGEGFGHBGHGBBFAFEECGGHFE1>EEEBFHHFHFHFHHH33FGHHHGHHGHHGHHHHHBEEGGEF4FFFGGHGHHHHFHHGD>CCDFHFC@DF?<
@M02034:409:000000000-BFKT7:1:1111:24747:8886 1:N:0:34
AAAGTCGAGGTGCCTAAAGTGGCAACCCAGAATAATAAGAGGGTAGAG
+
AABB>B3>DDABGGGGFGGGGGGHHHHGGHHB5DEG55BB322A3B55
@M02034:409:000000000-BFKT7:1:1111:4449:8887 1:N:0:34
GCTCTTAAAGAGGAGAAAGGTCATGTTGGGTCGTGCTTCTAACTTTACTCAGTTCGTTCTCGTCGACAATGGCGGAACTGGCGACGTGACTGTCGCCCCAAGCAACCTGTCTCTTATACACATCTCCGAGCCCACGAGACCGTACTAGAT
+
BBBBBFFFFFFFGGGGGGGGGGHHGHHHHGBGGGGGGHHHHHHHHHHHHHFFGHGFEGHGHFBEFEEFFHHHGGGGGGHHHHGGGGEGHGHHGHGHGGGGGHGGHHHHHHHHHHHHHHHHHEGHHHHG?CGGGHGDADEEECDHGHHGHH
@M02034:409:000000000-BFKT7:1:1111:27754:8891 1:N:0:34
AAAGTCGAGGTGCCTAAAGTGGCAACCCAGACTAATAATCAGGTTGGTGGTGTAGAGCTTCCTGTAGCCGCATGGCGTTCGTACTTAAATATGGAACTAACCATTCCAATTTTCGCTGTCTCTTATACACATCTCCGAGCCCACGAGACC
+
BBBBAFBBBBABGGGGGFGFGGGHHHHGGHHGHHFHHCHGHHHHHHGEGGGGHFHHHHHHGHHHEGGFGGGEGDHHEGGGGGHHHHHHFHHHHFFHGHFFHFFHHHHHHHHHHGGGGGGHHHHGHHHGHHHHHGHFGC@F@FGEGCGGGF
@M02034:409:000000000-BFKT7:1:1111:21103:8891 1:N:0:34
GCTCTTAAAGAGGAGAAAGGTCATGACTTCTCGTGCTTCTAACTTTACTCAGTTCGTTCTCGTCGAC
+
AABBBFFBFFFFCA2GGCGGGGBBBGHHHGHGGFFDGHGHHHHHHGHGHFE3FGFGGHHGGGFEE0A
@M02034:409:000000000-BFKT7:1:1111:13378:8894 1:N:0:34
AAAGTCGAGGTGCCTAAAGTGGCAACCCAGACTAATAAGGTTGGTGGTGTAGAGCTTCCTGTAGCCGCATGGCGTTCGTACTTAAATATGGAACTAACCATTCCAATTTTCGCTGTCTCTTATACACATCTCCGAGCCCACGAGACCGTA
+
BBBBBFBBBBAABGFGGGGGGGGHHHHGGHFGHHGHHGGHGGHGGEGEFGHGBFFHHGHHHHGHGHGGGGGHHGGGGGGHHHHHH3FEHHFGFHHHHHHGHHHHHFGHGHHGGGGGHHHHHHHHFFHBFBGFFFGGCCCHGG/AEDFGDF
@M02034:409:000000000-BFKT7:1:1111:13173:8896 1:N:0:34
AAAGTCGAGGTGCCTAAAGTGGCAACCCAGACTAAGGATCCTGTTGGTGGTGTAGAGCTTCCTGTAGCCGCATGGCGTTCGTACTTAAATATGGAACTAACCATTCCAATTTTCGCTGTCTCTTATACACATCTCCGAGCCCACGAGACC
+
CCCCCFCCCCABGGGGGGGGGGGHHHHGGHHGHB3B333FHHHHHHHGGGFFGHHHHHHHHHHHHHHHHGGGGGHHGGGGGGHHHHHHHHGHHHHHHHGGHHHHHHHHEHHHHHGGGGGHHHHHGHHHHHGHHHHGGCGGGGHGGGGGG=
@M02034:409:000000000-BFKT7:1:1111:8025:8896 1:N:0:34
AAAGTCGAGGTGCCTAAAGTGGCAACCCAGACTAGTGAGCGGGTTGGTGGTGTAGAGCTTCCTGTAGCCGCATGGCGTTCGTACTTAAATATGGAACTAACCATTCCAATTTTCGCTGTCTCTTATACACATCTCCGAGCCCACGAGACC
+
BABBBFBBBBAAGGGGGGGGGGGHHHHGGHHGHHHGHHHHGGGFGG?GGGABAGHFHHHHFHHHHHHGHGGGGGHHGEGGGGHGHHHHHHGHHGGGHHHHHHHHHHHHFHHHHHGGGGGBGHHHHHHHFHHHHHHHG?GGGGHGGGGGGG
@M02034:409:000000000-BFKT7:1:1111:18951:8906 1:N:0:34
AAAGTCGAGGTGCCTAAAGTGGCAACCCAGACTATGCATGGTGTTGGTGGTGTAGAGCTTCCTGTAGCCGCATGGCGTTCGTACTTAAATATGGAACTAACCATTCCAATTTTCGCTGTCTCTTATACACATCTCCGAGCCCACGAGACC
+
BBCCCFCCCCBCGGGGGGGGGGGHHHHGGHHGHHHHHHHHHHHHGHGGGGEFGHHHHHHHHHHHHHHHHGGGGGHHGGGGGGHHHHHHHHHHHHHHHHGHHHHHGHGHHHHHHFGGGGGHHHHHHHHHHHHHHHHHGDGCGGHGGGGGGG
@M02034:409:000000000-BFKT7:1:1111:11035:8907 1:N:0:34
AAAGTCGAGGTGCCTAAAGTGGCAACCCAGACTAATGAGAAGGTTGGTGGTGTAGAGCTTCCTGTAGCCGCATGGCGTTCG
+
BBBCCFCCCCABGGGGGGGGGFGGHHHGGHGAGBBFH5GBAFAGHHC2A?EFF3F5A5AFBHFHF5A5AEG0EEF1>>>1?
@M02034:409:000000000-BFKT7:1:1111:16283:8907 1:N:0:34
AAAGTCGAGGTGCCTAAAGTGGCAACCCAGACTTCGCATTCGGTTGGTGGTGTAGAGCTTCCTGTAGCCGCATGGCGTTCGTACTTAAATATGGAACTAACCATTCCAATTTTCGCTGTCTCTTATACACATCTCCGAGCCCACG
+
CCCCCFCCCCBBGGGGGGGGGGGHHHHGGHHGH5AFAAEEFBGGDFCAAAECAAF5B53B5FFG5AA53EF0EEF1>1EFE>21?FGE3FGF@F33B?GG?03B34B4?F3F44<?E<<23BF33?33BBF2CFF2</@C/F/=<
@M02034:409:000000000-BFKT7:1:1111:10941:8910 1:N:0:34
GCTCTTAAAGAGGAGAAAGGTCATGGTGGTGGGGGCTTCTAACTTTACTCAGTTCGTTCTCGTCGACAATGGCGGAACTGGCGACGTGACTGTCGCCCCAAGCAACCTGTCTCTTATACACATCTCCGAGCCCACGAGACCGTACTAGAT
+
BBBBBFFFFFFFGGGGGGGGGGHHGHBBEFGGGGGGGHHHHHHHHHHHHHHHGHHFEHHGHFBEFCGGGHDGHGGFGGHHHHGGGG@EHFHHFHGGGGGDFGFGHGHHHFFHGHHHHHHGHHHHHHHG?DFGGHGG-CFGGG.:ACCCCC
@M02034:409:000000000-BFKT7:1:1111:26661:8915 1:N:0:34
GCTCTTAAAGAGGAGAAAGGTCATGGTGGGGGGGGCTTCTAACTTTACTCAGTTCGTTCTCGTCGACAATGGCGGAACTGGCGACGTGACTGTCGCCCCAAGCAACCTGTCTCTTATACACATCTCCGAGCCCACGAGACCGTACTTGA
+
BBBBBFFFFFFFGGGGGGGGGGHHHFGGEGGGGGFFFFFFFFFFFFFFFFFFFFEFDFFFFFADFFDFFFFFFFFAFFFFFFFBFFDFFFFFFFF?DFFADFEFBAAF.BFFFFFFBFFFFBBBBBFDAFFFFFF=9@?DFF.ADE/:;
@M02034:409:000000000-BFKT7:1:1111:24934:8916 1:N:0:34
GCTCTTAAAGAGGAGAAAGGTCATGATTCAGTTTGCTTCTAACTTTACTCAGTTCGTTCTCGTCGACAATGGCGGAACTGGCGACGTGACTGTCGCCCCAAGCAACCTGTCTCTTATACACATCTCCGAGCCCACGAGACCGTACTAGAT
+
CCDDDFFFFFFFGGGGGGGGGGHHHHHHHHHHHHHHHHHHHHHHHHHHHHHHHHHGGHHGHGGGGGGGGHHHHGGGGGHHHHGGGGGGHGHHHHGHGGGGGHGFGHHHHHHHHHHHHHHHHEGGHHFGCGGGGHGGDGGGGGGHGHEHHD
@M02034:409:000000000-BFKT7:1:1111:12641:8918 1:N:0:34
GCTCTTAAAGAGGAGAAAGGTCATGGTGGGTCAGGCTTCTAACTTTACTCAGTTCGTTCTCGTCGACAATGGCGGAACTGGCGACGTGACTGTCGCCCCAAGCAACCTGTCTCTTATACACATCTCCGAGCCCACGAGACCGTACTAGAT
+
CCCCCFFFFFFFGGGGGGGGGGHHHHGHGGGHHHHHHHHHHHHHHHHHHHHHHHHGEHHGHGFEGGGGGHHHHGGFGGHHHGGGGGEFHGHHHHGHGGGGGHFCGGFHHGHHHHHGHHHHHHHGHHGGDGFGGGGGFGEGGG.GDHHHHG
@M02034:409:000000000-BFKT7:1:1111:11804:8921 1:N:0:34
GCTCTTAAAGAGGAGAAAGGTCATGGGTGATAGTGCTTCTAACTTTACTCAGTTCGTTCTCGTCGACAATGGCGGAACTGGCGACGTGACTGTCGCCCCAAGCAACCTGTCTCTTATACACATCTCCGAGCCCACGAGACCG
+
BBBBBFFFFFFFGGFGGCGGGGHHHHHGECHHHHGHHHHCHGGHHHHBGGDFGHGFEHHGGGFFEEEEGHHHHGGGGGHEFEGGCGF?HEHHHEFHFGGG?GCCGGF2FGHHHHHDGGDGBGGC2FFG<<<C//F@-><<<<
@M02034:409:000000000-BFKT7:1:1111:3584:8921 1:N:0:34
GCTCTTAAAGAGGAGAAAGGTCATGATGGCGGGTGCTTCTAACTTTACTCAGTTCGTTCTCGTCG
+
AAAAB4DFFFBFCAEGGGGGGGFH5AADGGEEA0AAFF5FFAGHEEG5555BAFAF>FGF@?11>
@M02034:409:000000000-BFKT7:1:1111:24560:8926 1:N:0:34
AAAGTCGAGGTGCCTAAAGTGGCAACCCAGACTGGGGGGTGTGTTGGTGGTGTAGAGCTTCCTGTAGCCGCATGGCGTTCGTACTTAAATATGGAACTAACCATTCCAATTTTCGCTGTCTCTTATACACATCTCCGAGCCCACGAGACC
+
BBBBAFBCCCABGGGGGGGGGGGHHHHGGHHGHHHHGGG>EDFHHHHGGGDFGHHHHGHHHHHHHHHHHGGGGGHHGGGGGDHHHHHHHHGHHHHHGHGHHHGHFGHGHHHHHHGGGGGGGGGGGGGGGGGGGGGGG?GGG?EFFFFFFE
@M02034:409:000000000-BFKT7:1:1111:13935:8927 1:N:0:34
AAAGACGAGGTGCCTAAAGTGGCAACCCAGACTAATCATAAGGTTGGTGGTGTAGAGCTTCCTGTAGCCGCATGGCGTTCGTACTTAAATATGGAACTAACCATTCCAATTTTCGCTGTCTCTTATACACATCTCCGAGCCCACGAGACC
+
>AAA1B1DD?11BGGGGGDFFFC0BAGEE0BFCHHHGHHHGHHFF0EBAEBFAGHGD1B1BCGFFGG2FEECEEFFEFGGGEB/EGGHFHGGGGFDEGB1B01GGGE2B>GGF2E?/EEBG2E21FG22B11B1>B?/B@<C/F/C/CCC
@M02034:409:000000000-BFKT7:1:1111:20810:8929 1:N:0:34
GCTCTTAAAGAGGAGAAAGGTCATGACTGTTCCGGCTTCTAACTTTACTCAGTTCGTTCTCGTCGACAATGGCGGAACTGGCGACGTGACTGTCGCCCCAAGCAACCTGTCTCTTATACACATCTCCGAGCCCACGAGACCGTACTAGAT
+
CCCCCFFFFFFFGGGGGGGGGGHHHHHHHHHHHGGGGGHHHHHHHHHHHHHHHHHGGHHGHFFEGFGGGHHHHGGGGGHHHHGGGGGGHGHHHHGGGGGGGHGHGGHHHHHHHHHHHHHHHHGHHHHGGGGGGHGD@DFGGGGHGHHHHG
@M02034:409:000000000-BFKT7:1:1111:24389:8932 1:N:0:34
AAAGTCGAGGTGCCTAAAGTGGTAACCCAGACTGATAGGAAGGTTGGTGGTGTAGAGCTTCCTGTAGCCGCATGGCGTTCGTACTTAAATATGGAACTAACCATTCCAATTTTCGCTGTCTCTTATACACATCTCCGAGCCCACGAGACC
+
ABCCAFBBCCAAGGGGGGGGGGGFHHHHGHHGHHCHHHHCHHDGGHGEFG1BBEHGFFHHHFHHGFHGGGGFGGFFFFGGGFGHHFHHFGHHHHFHHHHGFHEGFHGGHHHHHFGGGGFHHGHHFHHHHFHHHHGHGCGGGGFGGGGGGG
@M02034:409:000000000-BFKT7:1:1111:5799:8933 1:N:0:34
GCTCTTAAAGAGGAGAAAGGTCATGTTTTTTTCTGCTTCTAACTTTACTCAGTTCGTTCTCGTCGACAATGGCGGAACTGGCGACGTGACTGTCGCCCCAAGCAACCTGTCTCTTATACACATCTCCGAGCCCACGAGACCGTACTAGA
+
CCCCCFFFFFFFGGGGGGGGGGGHHHHHHGGGHHHHHHHHHHHHHHHHHHHHHHHGGHHGHGFGGGGGGHHHHGGGGGHHHHGGGGGGHGHHHHGGGGGGGHGHGHFHHHHHHHHHHHHHHHHHHHHGCGGGGHGGCGDDEGGGGGHHH
@M02034:409:000000000-BFKT7:1:1111:3912:8934 1:N:0:34
AAAGTCGAGGTGCCTAAAGTGGCAACCCAGACTAATAAGGATGTTGGTGGTGTAGAGCTTCCTGTAGCCGCATGGCGTTCGTACTTAAATATGGAACTAACCATTCCAATTTTCGCTGTCTCTTATACACATCTCCGAGCCCACGAGACC
+
BBBBBFBBDBAAGGGGGGGGGGGFHHHGGHHGGHHGHHHHFHHHHGHGGGEGHDHFGHHHGHHHHFHGHGGGGGHHGEGEGGHHHHHHHHGHHGFFHHHFHFFGDGFGGGHHH4EEFGFGFHFGGGHFHHFHHHHGGCGGFFHGG@DGGF
@M02034:409:000000000-BFKT7:1:1111:11816:8936 1:N:0:34
GCTCTTAAAGAGGAGAAAGGTCATGGGTGATAGTGCTTCTAACTTTACTCAGTTCGTTCTCGTCGACAATGGCGGAACTGGCGACGTGACTGTCGCCCCAAGCAACCTGTCTCTTATACACATCTCCGAGCCCACGAGACCGTACTAGAT
+
ABBBBFBFFFFFGGGGGGGGGFGGHHHHGHHHGHHHHHHHHFFHHHHHHHHHHHFFGHHGHGFGGEEEGGGGHGGGGGGHHGGGGGEGHFHGHHGHGFGEEHGGFHHHHHHHHHHDGGDGFGGBGHF?BDCGGHG@<@CDGGFHDHHFG=
@M02034:409:000000000-BFKT7:1:1111:21964:8945 1:N:0:34
GCTCTTAAAGAGGAGAAAGGTCATGCGGCATCTGGCTTCTAACTTTACTCAGTTCGTTCTCGTCGACAATGGCGGAACTGGCGACGTGACTGTCGCCCCAAGCAACCTGTCTCTTATACACATCTCCGAGCCCACGAGACCGTACTAGAT
+
BBBBBFFFFFFFCGEGGGGGGGHHFHECFC2GHHFHHHHHHHHHHHHHHHFGGHHGFHHGFFFEGGGGFHGHHGGEEFHHHHGGFGEGFFHHHEFEEGDGGHGFGFHHGHHHGHHHHHHGHHHGHHHGCGGGGHGGCCGGGGDAEHHHHH
@M02034:409:000000000-BFKT7:1:1111:27143:8946 1:N:0:34
AAAGTCGAGGTGCCTAAAGTGGCAACCCAGACTACGGGTGCGGTTGGTGGTGTAGAGCTTCCTGTAGCCGCATGGCGTTCGTACTTAAATATGGAACTAACCATTCCAATTTTCGCTGTCTCTTATACACATCTCCGAGCCCACGAGACC
+
BBCCBFABCBAAGGGGGGGGGGGHHHHGGHCFHHHG??F2EEGGGGGGGGEFGHHHHHHHHHHHHHHHHGGGGGHHGGGGGFFHHHHHHHHHHHGHHHHHHHGGHHGHHGHHHEGGGGGHHGHHHHHHGHHHHHHGGC@CGGHGGGGGGG
@M02034:409:000000000-BFKT7:1:1111:13931:8946 1:N:0:34
AAAGTCGAGGTGCCTAAAGTGGCAACCCAGACTAATCATAAGGTTGGTGGTGTAGAGCTTCCTGTAGCCGCATGGCGTTCGTACTTAAATATGGAACTAACCATTCCAATTTTCGCTGTCTCTTATACACATCTCCGAGCCCACGAGACC
+
CCCCCFCCCCBBGGGGGGGGGGGHHHHGGHHGHHHHHFHHFAGHGFAEFCGFEDG5DDFHDGHHAEDBDEF0EEFAEEFGDEFFEHHHGHHGGH3@GFHHC03BEGGBBGFHG4EEFF?EFHGGD4F?FFFFHGHBD?/><A=FC/@DDF
@M02034:409:000000000-BFKT7:1:1111:16331:8947 1:N:0:34
GCTCTTAAAGAGGAGAAAGGTCATGACTCGTAGTGCTTCTAACTTTACTCAGTTCGTTCTCGTCGACAATGGCGGAACTGGCGACGTGACTGTCGCCCCAAGCAACCTGTCTCTTATACACATCTCCGAGCCCACGAGACCGTACTAGAT
+
CCCCCFFFFFFFGGGGGGGGGGGHHHHHHGHGGGHHHHHHHHHHHHHHHHHHHHHGGHHGHGFFEEFGGHHHHGGGGGHHHHGGGGEEHGHHHHGGGGGGGGGFGGHHHGHHHHHHHHHHHHHHHFGGCCGGFHGGCCGDGGGGGHGHH=
@M02034:409:000000000-BFKT7:1:1111:20131:8948 1:N:0:34
AAAGTCGAGGTGCCTAAAGTGGCAACCCAGACTGGGGCGGGGGTTGGTGGTGTAGAGCTTCCTGTAGCCGCATGGCGTTCGTACTTAAATATGGAACTAACCATTCCAATTTTCGCTGTCTCTTATACACATCTCCGAGCCCACGAGACC
+
CCCCCFC@DDACGGGGGGGGGGGGHHHGGHHGHGEGGGGGGGGEEFGFGGEFFHHFHHHHDFHHHGHGHGGFDDHHGGGGGGHHHHHHHHGHHHFFHHHFGHHHHFFHFGGHHFGFGDACGHHHGHC00CFHFFBFE--?FGGGFFG?FG
@M02034:409:000000000-BFKT7:1:1111:23156:8952 1:N:0:34
GCTCTTAAAGAGGAGAAAGGTCATGGTGCATTCTGCTTCTAACTTTACTCAGTTCGTTCTCGTCGACAATGGCGGAACTGGCGACGTGACTGTCGCCCCAAGCAACCTGTCTCTTATACACATCTCCGAGCCCACGAGACCGTACTAGAT
+
BCCCCFFFFFFFGGGGGGGGGGHHHGHGHGHHFFHHHHHHHHHHHHHHHHHHHHHGGHHGGGGGGGGGGHHHHGGGGGHHHHGGGGFGHGHHHHGHGGGGGHGHHHHHHHHHHHHHHHHHHHHGGHFGFGGGGHGG>CGGGGGHGHEGGG
@M02034:409:000000000-BFKT7:1:1111:18699:8953 1:N:0:34
AAAGTCGAGGTGCCTAAAGTGGCAACCCAGACTGGGGAGACGGTTGGTGGTGTAGAGCTTCCTGTAGCCGCATGGCGTTCGTACTTAAATATGGAACTAACCATTCCAATTTTCGCTGTCTCTTATACACATCTCCGAGCCCACGAGACC
+
AABB>FBBDDBAFGGGGGFDGGGHHGHGFHHFHHDHGGG2FGGEGFCEFGEEBGH5EF3GFHHGGFHFHGGFGGF1EEFGGEFHHHHHHHGHGH3GFHHHFHFGGFGHGGFHGGGDGACGHGHHHHFDGGEHHHHHF/@?FEHGF@@EDF
@M02034:409:000000000-BFKT7:1:1111:22147:8956 1:N:0:34
GCTCTTAAAGAGGAGAAAGGTCATGGCTGGTGGTGCTTCTAACTTTACTCAGTTCGTTCTCGTCGACAATGGCGGAACTGGCGACGTGACTGTCGCCCCAAGCAACCTGTCTCTTATACACATCTCCGAGCCCACGAGACCGTACTAGAT
+
CCCCCFFFFFFFGGGGGGGGGGHHHGGHGEHGGEGHHHHHHHHHHHHHHHHHHHHGGHHGGFFFG?EGGHHHGGGGGGGHHFGEGG@EHGGHHHGFGGGGGHGHHGHHFGCHHHHGHGHFHHHHHHHGCGGGGHGGDGGGGGDEFHGHH<
@M02034:409:000000000-BFKT7:1:1111:18401:8959 1:N:0:34
AAAGTCGAGGTGCCTAAAGTGGCAACCCAGACTTCGCCGGTGGTTGGTGGTGTAGAGCTTCCTGTAGCCGCATGGCGTTCGTACTTAAATATGGAACTAACCATTCCAATTTTCGCTGTCTCTTATACACATCTCCGAGCCCACGAGACC
+
ABBABFBBBBBBGGGGGGGGGGGHHHHGGHHGHHHGGGGGAEGEFGGGFGFFFFHHHHHHHHHHHHHHHGGFGGHHGGGGGGHHHHHHHHHHHEDFFHHFHHHHHHHHHGHHHHGGGGGHHHHHHHHHFHFHGHHHGGGGGGHGGGGGGG
@M02034:409:000000000-BFKT7:1:1111:17827:8961 1:N:0:34
AAAGTCGAGGTGCCTAAAGTGGCAACCCAGACTAATCATCCTGTTGGTGGTGTAGAGCTTCCTGTAGCCGCATGGCGTTCGTACTTAAATATGGAACTAACCATTCCAATTTTCGCTGTCTCTTATACACATCTCCGAGCCCACGAGACC
+
ABBBAFBBBBAAGGGGGGGGGGGHHHHGGHHGHHGHHFHHHHHHHHHGGGFFGHHHHHHHHHHHHHHHHGGGGGHHGGGGGGEHHHHHHHHHHHHFHHHHHHHHHHHHGHHHHHGGGGGHGHHHFHHHGHHHHHHHGGGGGGHGGGGGGF
@M02034:409:000000000-BFKT7:1:1111:27718:8964 1:N:0:34
AAAGTCGAGGTGCCTAAAGTGGCAACCCAGACTAATGGGCCTGTTGGTGGTGTAGAGCTTCCTGTAGCCGCATGGCGTTCGTACTTAAATATGGAACTAACCATTCCAATTTTCGCTGTCTCTTATACACATCTCCGAGCCCACGAGACC
+
BBCCBFBBBBBCGGGGGGGGGGGHHHHGGHHGGHFHFFHHHGGHFHHEGGDGHHHHHHGHHHHHHHHHHGGGGGHHGGGGGGHHHHHGHHHHHHFFHHGFHHFHHHGHHHHHHHGGGGGGHHHHHHHHGHHHHGHGGG@DGGGGGGCGGF
@M02034:409:000000000-BFKT7:1:1111:12346:8964 1:N:0:34
AAAGTCGAGGTGCCTAAAGTGGCAACCCAGACTCGGGGTGGTGTAAAGCTTCCTGTAGCCGCATGGCGTTCGTACTTAAATATGGAACTAACCATTCCAATTTTCGCTGTCTCTTATACACATCTCCGAGCCCACGAGACCGTACTAGAT
+
BCCCCFCCCCAAGGGGGGGGGGGHHHHGGHHGHHGGGGGGGGGHGHHHHHHHHHHHHHHHGGFGGHHGEGGGGHGGHHFHHHHHHFGHHHGHHHHHHHHGHHHHHGGGGGHHFHHHHHHHHGHHHHHGGGGGGHGGCFGGGGGHGHHHHH
@M02034:409:000000000-BFKT7:1:1111:15868:8965 1:N:0:34
GCTCTTAAAGAGGAGAAAGGTCATGGGGGGTCGGGCTTCTAACTTTACTCAGTTCGTTCTCGTCGACAATGGCGGAACTGGCGACGTGACTGTCGCCCCAAGCAACCTGTCTCTTATACACATCTCCGAGCCCACGAGACCGTACTAGAT
+
CCCCCFFFFFFFGGEGGGGFGGFHHHHGGGGGGGGGGHHHHHHHHHHHHHHHHHHGGHHGHFFDGGGGGHHHHGGGGGGHHGGGGGGGHGHHHHGGGGGGGEEFFFFGGFGGGGGGGGGEFFFFFFFFDDFFFFFF-@DFFFDEFFFFF:
@M02034:409:000000000-BFKT7:1:1111:5997:8966 1:N:0:34
GCTCTTAAAGAGGAGAAAGGTCATGCCTCGGTCTGCTTCTAACTTTACTCAGTTCGTTCTCGTCGACAATGGCGGAACTGGCGACGTGACTGTCGCCCCAAGCAACCTGTCTCTTATACACATCTCCGAGCCCACGAGACCGTACTAGAT
+
CCCCCFFFFFFFGGGGGGGGGGGHHHHHHGGGGGHHHHHHHHHHHHHHHHHHHHHFFHHGHGFFGEGGGHGHHGGGGGHHHGGEGGEEHGGHHHGHGGGEDHGFHHHHHHGHHHHFHHFFHFGBGGHGCCCFEGGG@DGGGGGHGHFDG=
@M02034:409:000000000-BFKT7:1:1111:23251:8971 1:N:0:34
AAAGTCGAGGTGCCTAAAGTGGCAACCCAGACTGGTTCGACTGTTGGTGGTGTAGAGCTTCCTGTAGCCGCATGGCGTTCGTACTTAAATATGGAACTAACCATCCAATTTTCGCTGTCTCTTATACACATCTCCGAGCCCACGAGACCG
+
CCCCCFBCBCBBGGGGGGGGGGGHHHHGGGHGHFHHFHG2FEGHHHHGGFABFFHGHGHHHHHHHHGHHGGGGGGHGGGGGF2GHHFGHHHHHGGFHHHFHHHHHHCGGGHHDEA<EEFGHHHDHFHDGHGGHFHG<CCCGAF/>CDGEC
@M02034:409:000000000-BFKT7:1:1111:18898:8974 1:N:0:34
GCTCTTAAAGAGGAGAAAGGTCATGACGGTTGGTGCTTCTAACTTTACTCAGTTCGTTCTCGTCGACAATGGCGGAACTGGCGACGTGACTGTCGCCCCAAGCAACCTGTCTCTTATACACATCTCCGAGCCCACGAGACCGTACTAGAT
+
CCCCCFFFFFFFGGGGGGGGGGHHHHHGGGGGGGGHHHHHHHHHHHHHHHHHHHHGGHHGHGAEGEGGGHHHHGGGGGHHHHGGGGEGHGHHHHGHGGGGGHGFGGHGGFGHHHHHHHHHHHHHGHFG?FGGGFGDACGDFGDGGHHGH=
@M02034:409:000000000-BFKT7:1:1111:21224:8974 1:N:0:34
AAAGTCGAGGTGCCTAAAGTGGCAACCCAGACTGGGGGTTCGGTTGGTGGTGTAGAGCTTCCTGTAGCCGCATGGCGTTCGTACTTAAATATGGAACTAACCATTCCAATTTTCGCTGTCTCTTATACACATCTCCGAGCCCACGAGACC
+
CCCCCFBCCCBCGGGGGGGGGGGHHHHGGHGGHC2FEEEEHGGGGGFEFFGFGHHHHHHHGHHHHFHGGGGEEFGHGGGGGGBGHHHBFGHHHG3FFGGHGHHFHGHH3FGHHFDGFABGFHGGGH@FDFBFHHHFD>@@CGHF-->DDC
@M02034:409:000000000-BFKT7:1:1111:26229:8974 1:N:0:34
AAAGTCGAGGTGCCTAAAGTGGCAACCCAGACTCTGCCGCATGTTGGTGGTGTAGAGCTTCCTGTAGCCGCATGGCGTTCGTACTTAAATATGGAACTAACCATTCCAATTTTCGCTGTCTCTTATACACATCTCCGAGCCCACGAGACC
+
BBBBBFBBBBBBGGGGGGGGGGGHFHGGGHHGHHHHHHGGFEGHHHHGGGFFGFFFHHHHHGHHGHHHHGGGGGHHGGGGGGHHHHGGHHGHHHGGHHHHHHHHHHHHHHHHHHGGGGGHGGHHHHGHFHHHHHGHGCCGGGHGGGGGGF
@M02034:409:000000000-BFKT7:1:1111:20900:8975 1:N:0:34
AAAGTCGAGGTGCCTACAGTGGCAACCCAGACTAATAATAATGTTGGTGGTGTAGAGCTTCCTGTAGCCGCATGGC
+
A?A?>@A>D1>1FGG11BBAFFFGHHGGGGHGH1FEG2GFADFGGHHGGG?FGGGHGHHHFGHBB2FEFFGAE/0B
@M02034:409:000000000-BFKT7:1:1111:27382:8977 1:N:0:34
AAAGTCGAGGTGCCTAAAGTGGCAACCCAGACTCAGAATAAGGTTGGTGGTGTAGAGCTTCCTGTAGCCGCATGGCGTTCGTACTTAAATATGGAACTAACCATTCCAATTTTCGCTGTCTCTTCTACACATCTCCGAGCCCACG
+
AABBADAAB>AAFGGD4GGGGGGHHGHGGHHGGHFCHHHH55FEBGGGE?EA1GGB5FHHEEA5FFGEFGF@E11B0?>11??GGGHH3@4DF333BGHHFA3BBB??BGGGHDEGGDEF4FFF3BBFFBGFHHHBA/</CEAFD
@M02034:409:000000000-BFKT7:1:1111:11709:8979 1:N:0:34
AAAGTCGAGGTGCCTAAAGTGGCAACCCAGACTCCTGCGGGTGTAGAG
+
CCCCCFBCCBCCGGGGGGGGGGGHHHHGGHHGH33A3BE220AE3F55
@M02034:409:000000000-BFKT7:1:1111:27097:8980 1:N:0:34
AAAGTCGAGGTGCCTAAAGTGGCAACCCAGACTCATCCTCAGGTTGGTGGTGTAGAGCTTCCTGTAGCCGCATGGCGTTCGTACTTAAATATGGAACTAACCATTCCAATTTTCGCTGTCTCTTATACACATCTCCGAGCCCACGAGACC
+
CCCCBFBCCCBBGGGGGGGGGGGHHHHGGHHGHHHHHHHHFHHGHHGEGGEFGHHHHHHHHHHHGHHHHGGGFGHHGGGGGGHHHHHHHHHHHGFHHHHHHHGHHHHHHHHHHHGGGGGHHHHHGHGHGHHHHFHEFBDCGGHGGGGGGG
@M02034:409:000000000-BFKT7:1:1111:10347:8981 1:N:0:34
AAAGTCGAGGTGCCTAAAGTGGCAACCCAGTGGGTTGGTGGTGTAACTCTTCCTGTAGCCGCATGGCGTTCGTACTTAAATATGGAACTAACCATTCCAATTTTCGCTGTCTCTTATACACATCTCCGAGCCCACGAGACCGTACTAGAT
+
BBBCBFCCCCCCGGGGGGGGGGGHHHHGGHGHHHGGGGGGGGGHHHHHGHHHHHHHHHHHGGGGGHHGGGGGGGHHHHHHHHHHHFHHHGHHHHHHHHHHHHHHHGGGGGHHHHHGHHHHHHHHHHHGDFCGGHGGCDGGGGGHGHGGHG
@M02034:409:000000000-BFKT7:1:1111:21432:8986 1:N:0:34
AAAGTCGAGGTGCCTAAAGTGGCAACCCAGACTACGAAGAATGTTGGGGGTGTAGAGCTTCCTGTAGCCGCATGGCGTTCGTACTTAAATATGGAACTAACCATTCCAATTTTCGCTGTCTCTTATACACATCTCCGAG
+
>3AA3BA>A?ABGGGGCFFFFGGHGHFAFHFGFHHEFHGGFFFD5AB20EA00BGHFGE35B5DB5DEGEG?EFFFGGGGGEHEHHHGFGHEH3?DFHB3B??BFBDGFGGFGFDDGGFDGFHHHGDBGFGBFFH2A?C
@M02034:409:000000000-BFKT7:1:1111:14229:8989 1:N:0:34
GCTCTTAAAGAGGAGAAAGGTCATGGGGGGGAGGGCTTCTAACTTTACTCAGTTCGTTCTCGTCGACAATGGCGGAACTGGCGACGTGACTGTCGCCCCAAGCAACCTGTCTCTTATACACATCTCCGAGCCCACGAGACCGTACTAGAT
+
BBBBBFFFFFFFGGGGGGGGGGEEGGHGGGGGGGGGFHHHHHHHHHHHHHGHHHHFFGGGFECDD9DBBGFGFGFAFFFFFFF@@DBFFFFFFFFEDFFFDFEBFAFFFFFFFFFEFFFFFFFFFFFF@BAFEFFBB@DDEFDFFFBFF9
@M02034:409:000000000-BFKT7:1:1111:21853:8989 1:N:0:34
GCTCTTAAAGAGGAGAAAGGTCATGGGGGGTGCTGCTTCTAACTTTACTCAGTTCGTTCTCGTCGACAATGGCGGAACTGGCGACGTGACTGTCGCCCCAAGCAACCTGTCTCTTATACACATCTCCGAGCCCACGAGACCGTACTAGAT
+
BCCCCFFFFFFFGGGGGGGGGGHHHBHGGGGEGHHHHHHHHHHHHHHHHHHHHHHGFHHGHGFGDCCDGHHHHGGGGGHHHHGGGGCGHGHHHHGHGGGGGGGGGFFGGGGGGGGGGGGGGGGGGGGGGFFFFFFD=DFFFFFFFFFFF;
@M02034:409:000000000-BFKT7:1:1111:17644:8991 1:N:0:34
AAAGTCGAGGTGCCTAAAGTGGCAACCCAGACTGGGAATCAGGTTGGTGGTGTAGAGCTTCCTGTAGCCGCATGGCGTTCGTACTTAAATATGGAACTAACCATTCCAATTTTCGCTGTCTCTTATACACATCTCCGAGCCCACGAGACC
+
AABAAFBBBDAAGGGGGGGGGGGHHHHGGHHGHHHHHHHHHGHHHHGEFGABFGHHHFHHHHHFFGHHHEFCEGHHGGGGGEGHHHHHHGHHHFFFHHHHHHGHHHFHGHHHHGGDFGGHFFHFHHHHGGGHHHHBE@CCGGHFG@FGGF
@M02034:409:000000000-BFKT7:1:1111:27400:8992 1:N:0:34
AAAGTCGAGGTGCCTAAAGTGGCAACCCAGACTCAGAATAAGGTTGGTGGTGTAGAGCTTCCTGTAGCCGCATGGCGTTCGTACTTAAATATGGAACTAACCATTCCAATTTTCGCTGTCTCTTATACACATCTCCGAGCCCACGAGACC
+
3AAAAFAADDAAGGFGCGGGGBFHGHHGGHFGFHF3FGDGHHFGGHEGGG1BGHHGGHHHHEHFHHHHHGGGGGHHGGGEGFGHHHHHHHHHHHGFHHGHG0?GHHGFGHHHHGCFGGGGHHHBFFGGGGHGHHHFGGCCGGFFCGGDDF
@M02034:409:000000000-BFKT7:1:1111:9077:8993 1:N:0:34
AAAGTCGAGGTGCCTAAAGTGGCAACCCAGACTCATAAGGATGTTGGTGGTGTAGAGCTTCCTGTAGCCGCATGGCGTTCGTACTTAAATATGGAACTAACCATTCCAATTTTCGCTGTCTCTTATACACATCTCCGAGCCCACGAGAC
+
CCCCCFCCCDACGGGGGGGGGGGHHHHGGHHGHC3AF5GH3FGHHHHGGGEFFHHHHHHHHHHHHHHGHGGGGGHHGGGGGGHHHHHHHHHHHHGHHHHHHHHHHHHHHHHHHHGGGGGHGHHHHHHGHHHHHHHHG@DGGGHGGGGGG
@M02034:409:000000000-BFKT7:1:1111:7283:8993 1:N:0:34
AAAGTCGAGGTGCCTAAAGTGGCAACCCAGACTAGTACGGCGGTTGGGGGTGTAGAG
+
BBCCCFCCCCBCGGGGGGGGGGGHHHHGGHHGHHHHHHGGGGGEEE?0EF>E/3@3B
@M02034:409:000000000-BFKT7:1:1111:20618:8993 1:N:0:34
GCTCTTAAAGAGGAGAAAGGTCATGGGTGGGAGTGCTTCTAACTTTACTCAGTTCGTTCTCGTCGACAATGGCGGAACTGGCGACGTGACTGTCGCCCCAAGCAACCTGTCTCTTATACACATCTCCGAGCCCACGAGACCGTACTAGAT
+
CCCCCFFFFFFFGGGGGGGGGGGHHHHGFGGHGGHHHHHHHHHHHHHHHHHHHHHGGHHGHFFEGEECEHHHHGGGGGHHHHGGGGGGHGHHHHGGGGGGGHGHHFGHGHHHHHHHHHHFGGHHHHGGFCCGFHED-ADEGGFHGHHHHG
@M02034:409:000000000-BFKT7:1:1111:21451:8995 1:N:0:34
AAAGTCGAGGTGCCTAAAGTGGCAACCCAGACTACGAAGAATGTTGGTGGTGTAGAGCTTCCTGTAGCCGCATGGCGTTCGTACTTAAATATGGAACTAACCATTCCAATTTTCGCTGTCTCTTATACACATCTCCGAGCCCACGAGACC
+
BCCCCFBBCCBCGGGGGGGGGGGHHHHGGHHGHHH?2AEDEFGHHD2EF1EAFFHF5BFGAGHFH5FBFFGEEFC1>?EFE?BFCGHFGHHFHE@3EGHHFE3GFEGDFGHHHHEFG/?GGHGHFF333BFCFFF2C?//DG/F<>/E?F
@M02034:409:000000000-BFKT7:1:1111:18875:8998 1:N:0:34
AAAGTCGAGGTGCCTAAAGTGGCAACCCAGACTGGGGTGGGGGTTGGTGGTGTAGAGCTTCCTGTAGCCGCATGGCGTTCGTACTTAAATATGGAACTAACCATTCCAATTTTCGCTGTCTCTTATACACATCTCCGAGCCCACGAGAC
+
CCCCCFCBCCBAGGGGGGGGGGGHHHHGGHHGHFEH22EAEFGGGGGGGGEFHHHHHHHHHHHHHHHHHGGGGGHHGGGGGGHHHHHHGHHHHHHHHHHHHHHHHHGHHHHHHHGGGGGHHHHHHHHHGHFGHHHHGGGGGGGGGGGGG
@M02034:409:000000000-BFKT7:1:1111:8791:8999 1:N:0:34
GCTCTTAAAGAGGAGAAAGGTCATGAGGGTGCGTGCTTCTAACTTTACTCAGTTCGTTCTCGTCGACAATGGCGGAACTGGCGACGTGACTGTCGCCCCAAGCAACCTGTCTCTTATACACATCTCCGAGCCCACGAGACC
+
CCCCCFFFFFFFGGGGGGGGGGHHH5GBFGG2EGGGGHHHHHHHHHHHHHHHHHHGGHHGHGFGGEGGGHHHHGGGGGHHHHGFGGGGHGHHHHGHGGGGGHGHHHHHGGHHHHHGHHHHHHHHHHHGFGGGGEGG@CAEG
@M02034:409:000000000-BFKT7:1:1111:5873:9001 1:N:0:34
AAAGTCGAGGTGCCTAAAGTGGCAACCCAGACTCCTCCGCGTGTTGGTGGTGTAGAGCTTCCTGTAGCCGCATGGCGTTCGTACTTAAATATGGAACTAACCATTCCAATTTTCGCTGTCTCTTATACACATCTCCGAGCCCACGAGACC
+
B@BBBFBBDB2AGGGFGGGGGFFGBFGGGHHGHHHHHHGGGEEGHHHEFE1BFDGFHHHHHFHHFGHHHGGGEGHHGEGGE?FGHHHFHHHHHHGHGHHGHFHHHHGFGHHHHGEAEGEFGHGHHHHHGHHBGHFBECGGGEGGGGGGGE
@M02034:409:000000000-BFKT7:1:1111:23003:9011 1:N:0:34
AAAGTCGAGGTGCCTAAAGTGGCAACCCAGACTATGGGGGGTGTTGGTGGTGTAGAGCTTCCTGTAGCCGCATGGCGTTCGTACTTAAATATGGAACTAACCATTCCAATTTTCGCTGTCTCTTATACACATCTCCGAGCCCACGAGACC
+
AABCAFBCCDCCGGGGGGFGGGGHHHHGGHHGHHHHHHGGGGGGGHHGGGDFGHHHHHHHHHHHHHHHHGGGGGHHGGGGGGHHHHHGHHHHHHHGGHGHHHGHHHFHHHHHHHGGGGGGGGGGGGGGGGGGGGFGGBBGGGGGFFFFFE
@M02034:409:000000000-BFKT7:1:1111:11401:9014 1:N:0:34
AAAGTCGAGGTGCTTAAAGTGGCAACCCAGACTACTCAGGCTGTTGGTGGTGTAGAGCTTCCTGTAGCCGCATGGCGTTCGTACTTAAATATGGAACTAACCATTCCAATTTTCGCTGTCTCTTATACACATCTCCGAGCCCACGAGACC
+
AABCAFCCCCAAGGGGGGGGGGGHHHHGGHDGHHHGHHHHHHHHFHHEFGAFHHHGGHHHHHHHGHHHHGGGGGHGGGGGGEGHHHFHHHHHHHFFHHGFGHHHHFGFHHHHHHGGGGGHHHHHFHGHDGDHGGFFG?CGGGHGG??ADF
@M02034:409:000000000-BFKT7:1:1111:25246:9015 1:N:0:34
AAAGTCGAGGTGCCTAAAGTGGCAACCCAGACTACGAAGACGGTTGGTGGTGTAGAGCTTCCTGTAGCCGCATGGCGTTCGTACTTAAATATGGAACTAACCATTCCAATTTTCGCTGTCTCTTATACACATCTCCGAGCCCACGAGACC
+
BBBBBFBBDBABGGGFGGGGFGGHHHHGFFHGHGHGGHEGHGGGGGGGFGEFGFHEGHHHHHHHGHHGHGGGGGHHGGGGGEHHGHGFHHHGHHEGFHFHHHFGHHEHHHHHHHGGGGGFHHHHFHGHFGHGHHFFG@DGGGHGGGGGGF
@M02034:409:000000000-BFKT7:1:1111:3752:9016 1:N:0:34
GCTCTTAAAGAGGAGAAAGGTCATGGGTTCTTCTGCTTCTAACTTTACTCAGTTCGTTCTCGTCGACAATGGCGGAACTGGCGACGTGACTGTCGCCCCAAGCAACCTGTCTCTTATACACATCTCCGAGCCCACGAGACCGTACTAGAT
+
BBBBBFFFFFFFGGEGGGGGGGHHHGEFFHFHFHGHHHHHHHGHGHHHHHHHFGFFEHHGFFFFGCGGCHHHGGGCEEHHGHGGGGGGGFHHFEEEDGGEDHG2GGHHHGFHHGHGHHFGHGGHHFHGCFGGGHGD>ADDGGDHGHHFGG
@M02034:409:000000000-BFKT7:1:1111:8036:9017 1:N:0:34
AAAGTCGAGGTGCCTAAAGTGGCAACCCAGATGGTTGGTGGTGTAAAGCTTCCTGTAGCCGCATGGCGTTCGTACTTAAATATGGAACTAACCATTCCAATTTTCGCTGTCTCTTATACACATCTCCGAGCCCACGAGACCGTACTAGAT
+
AAAA>FBBBBABGGGGGGGGGGGGGGGGGHHCFHHGFGGGGGGHGFHHHHGHHHHHHHHHGGGGGHHGGGGGGFHHHHHFHHHHHEFGHFHHHGHHHHHHHHHHGGGGEFHHHHHGFHFGHFGGGHGGGGGDGHA>/@GDFCCGCHHHGF
@M02034:409:000000000-BFKT7:1:1111:23145:9020 1:N:0:34
GCTCTTAAAGAGGAGAAAGGTCATGAGGGGTACGGCTTCTAACTTTACTCAGTTCGTTCTCGTCGACAATGGCGGAACTGGCGACGTGACTGTCGCCCCAAGCAACCTGTCTCTTATACACATCTCCGAGCCCACGAGACCGTACTAGAT
+
CCCCCFFFFFFFGGGGGGGFGGFHHHHHGGEFHGGGGGHHHHHHHHHHHHHHHHHGGHHGHGFGGEGGGHHHHGGGGGHHHGGGGGGGHGHHHHGHGGGGGHGFGGHHHHHHGHHHHGHHHHHHHHHG@DGGGHGG-AEGGGGHGHHGHC
@M02034:409:000000000-BFKT7:1:1111:10294:9022 1:N:0:34
AAAGTCGAGGTGCCTAAAGTGGCAACCCAGACTTGTGTTGGGGTTGGTGGTGTAGAGCTTCCTGTAGCCGCATGGCGTTCGTACTTAAATATGGAACTAACCATTCCAATTTTCGCTGTCTCTTATACCATCTCCGAGCCCACGAGACCG
+
AAABBFBBBBAAGGGGGGGGGGGHHHHGGHHGHHHHHHHHHGGGGGFFGGEFGHHGHHHGHHHHHHHHHGGGGGHHGGGGGGHHHHHHHHGHHHFDGHHGHHHHHHHHGHHHHHGGGGGHHHHHHHHHHFHHHHHGCF?CEHGGGGGGGC
@M02034:409:000000000-BFKT7:1:1111:27964:9027 1:N:0:34
AAAGTCGAGGTGCCTAAAGTGGCAACCCAGAGTGTTGGGGGTGTAGAGCTTCCTGTAGCCGCATGGCGTTCGTACTTAAATATGGAACTTACCATTCCAATTTTCGCTGT
+
BBBBBFABBBABGGGGGGGGGFFFHEFDFHHCBB5DFFEECEGE3FDG5BGAFEFE5A53?F01BE1E?EFAF211B4@3B44@33B334B3??4BF4FGD3EB?<?//?
@M02034:409:000000000-BFKT7:1:1111:8035:9035 1:N:0:34
AAAGTCGAGGTGCCTAAAGTGGCAACCCAGATGGTTGGTGGTGTAAAGCTTCCTGTAGCCGCATGGCGTTCGTACTTAAATATGGAACTAACCATTCCAATTTTCGCTGTCTCTTATACACATCTCCGAGCCCACGAGACCGTACTAGAT
+
ABABBFBBBBABGGGGGGGGGGGHHHHGGHHHHHGHGGGGGGGHHHHHHHHHHHHHHHHHGGGGGHHGEGGGGGHHHHGHHHHHHFHHHHGHHHHHHHHHHHHHHGGGGGHHHHHHHHHGHHHHHHHGCGGGFHGGCGGGGGGFGHHHHG
@M02034:409:000000000-BFKT7:1:1111:11188:9035 1:N:0:34
AAAGTCGAGGTGCCTAAAGTGGCAACCCAGACTACGAGTCAGGTTGGTGGTGTAGAGCTTCCTGTAGCCGCATGGCGTTCGTACTTAAATATGGAACTAACCATTCCAATTTTCG
+
AABBAFAABB?AGGG5CFGFGGFHHHHGGHHGHHHGGGGF5FGDFHEEFG1FF3GFFHHFHHHHGEFFFGC>EEFFGEGGGEFHGHHGFFHHHFBBFH3B?G3EFFEFGFGHH4E
@M02034:409:000000000-BFKT7:1:1111:19865:9041 1:N:0:34
AAAGTCGAGGTGCCTAAAGTGGCAACCCAGACTAATCAGGGGGTTGGTGGTGTAGAGCTTCCTGTAGCCGCATGGCGTTCGTACTTAAATATGGAACTAACCATTCCAATTTTCGCTGTCTCTTATACACATCTCCGAGCCCACGAGACC
+
BBBCBFCCCCBBGGGGGGGGGGGHHHHGGHHGHHHHHHHHHGGGGGGGGGEFGHHHHHHHHHHHHHHHHGGGGGHGGGGGGGHHHHHHHHHHHHHHHHHGHHGHHHGGHHHHHHGGGGGHHHHHHHGHFHHHHHDGGCGGGGHGGGGGGF
@M02034:409:000000000-BFKT7:1:1111:24267:9043 1:N:0:34
GCTCTTAAAGAGGAGAAAGGTCATGGGTTATAGGGCTTCTAACTTTACTCAGTTCGTTCTCGTCGACAATGGCGGAACTGGCGACGTGACTGTCGCCCCAAGCAACCTGTCTCTTATACACATCTCCGAGCCCACGAGACCGTACTAGAT
+
BBBBBFFFFFFFGGGGGGGGGGHHFHHFFGHGHHHHHHGHHGHHHHHHHHHGHHHFEGHGHGFFFEGGGHFHHGGGGGHHHGEEFGEFHGGHHHGHGFGGGHGEGGHHHHHHHHHFHHHHHHHFHFHACDGGGHG@<@DGG?<<EHHHH<
@M02034:409:000000000-BFKT7:1:1111:9146:9045 1:N:0:34
GCTCTTAAAGAGGAGAAAGGTCATGAGGGGTGGTGCTTCTAACTTTACTCAGTTCGTTCTCGTCGACAATGGCGGAACTGGCGACGTGACTGTCGCCCCAAGCAACCTGTCTCTTATACACATCTCCGAGCCCACGAGACCGTACTAGAT
+
CCCCCFFFFFFFGGGGGGGGGGGHGHHHGGGGGGGHHHHHHHHHHHHHHHHHHHHFEHHGHGFGGEFGGHHHHGGGGGHHHGGGGGGGHGHHHHGHGGGGGHGHHHHHHGGHHHHFHHHFHHGGHHHGCGGGGHGC<AEGGGAE:CGFHF
@M02034:409:000000000-BFKT7:1:1111:24872:9046 1:N:0:34
AAAGTCGAGGTGCCTAAAGTGGCAACCCAGACTAAGCAGCAGGTTGGTGGTGTAGAGCTTCCTGTAGCCGCATGGCGTTCGTACTTAAATATGGAACTAACCATTCCAATTTTCGCTGTCTCTTATACACATCTCCGAGCCCACGAGACC
+
CCCCCFCCCCAAGGGGGGGGGGGHHHHGGHHGHHHHHHHHHHHFGHGGGGEFGHHHHHHHHHHHHHHHHGGGGGHHGFGGGGGHHHGHGHHHHFHHFHHHHHHHHHHHHHHHHGGGGGGHHHHHHHHHHHHHHHGHGGGGGGHGGGGGGG
@M02034:409:000000000-BFKT7:1:1111:22915:9048 1:N:0:34
GCTCTTAAAGAGGAGAAAGGTCATGGTGGGTGTGGCTTCTAACTTTACTCAGTTCGTTCTCGTCGACAATGGCGGAACTGGCGACGTGACTGTCGCCCCAAGCAACCTGTCTCTTATACACATCTCCGAGCCCAC
+
BBBBBFFFFFFFGGEGGGGGGFHFHGFFEEAEEEDHHHHHFFFHHHFHHHFHGHHFFHHGHFFEGCGGGHHHGGGFEGFHGGFEEGGDHFHHHHGEGGC<CGE2BBGHG?GD2GHHGFHDHHGFGDBD/@DCF.F
@M02034:409:000000000-BFKT7:1:1111:11199:9049 1:N:0:34
AAAGTCGAGGTGCCTAAAGTGGCAACCCAGACTACGAGTCAGGTTGGTGGTGTAGAGCTTCCTGTAGCCGCATGGCGTTCGTACTTAAATATGGAACTAACCATTCCAATTTTCGCTGTCTCTTATACACATCTCCGAGCCCACGAGACC
+
BBBBBFBBBDABGGGGGGGGGGGHHHHGGHGGHHHGGGGHHHHHHGGGGGFFGHHHHHHHHHHHHHHHHGGFFGHGGGGGGGHHHHHHHHHHHHFDGHHHHGHHHHFGHGHHHHGGGGGHHHHHHHFHHHEHHHHHGFGCGACFGGGDGF
@M02034:409:000000000-BFKT7:1:1111:9959:9053 1:N:0:34
GCTCTTAAAGAGGAGAAAGGTCATGAGTGAGCGGGCTTCTAACTTTACTCAGTTCGTTCTCGTCGACAATGGCGGAACTGGCGACGTGACTGTCGCCCCAAGCAACCTGTCTCTTATACACATCTCCGAGCCCTCGAGACCGTACTAGAT
+
BBBBBFFFFFFFGGGGGGGGGG4GHGFGDA4F?E2EGDHHDHEHHGHHHHFGGHHGEGFGFFFFGE?FEGHHHGGEEEHFGEE/EF<EFFGHHHGHGGCCAFA2<0FG0?CDGGB1F1?DG1??GHDA-@A@F0>@..<AE-E.DHGHF:
@M02034:409:000000000-BFKT7:1:1111:11182:9057 1:N:0:34
AAAGTCGAGGTGCCTAAAGTGGCAACCCAGACTACGAGTCAGGTTGGTGGTGTAGAGCTTCCTGTAGCCGCATGGCGTTCGTACTTAAATATGGAACTAACCATTCCAATTTTCGCTGTCTCTTATACACATCTCCGAGCCCACGAGACC
+
BABABFBBBBABGGGGGGGGGGGHHHHGGHHGHHHGGGFHHHHHHHGGGGFFHHHGHHHHHHHHHHHHHGGGGGHHGGGGGGCGHHHHHHHHHHGHHHGHHHHHHHHHHGHHHHGGGGGHHHHHHHGHHHHEHHHHGGGGGGGGGGGGGG
@M02034:409:000000000-BFKT7:1:1111:23055:9061 1:N:0:34
AAAGTCGAGGTGCCTAAAGTGGCAACCCAGACTTCGCCGACTGTTGGTGGTGTAGAGCTTCCTGTAGCCGCATGGCGTTCGTACTTAAATATGGAACTAACCATTCCAATTTTCGCTGTCTCTTATACACATCTCCGAGCCCACGAGACC
+
CCCCCFBCCCBCGGGGGGGGGGGHHHHGGHHGHHHGGGGGGGGHHHHGGGGFHHHHHHHHHHHHHHHHHGGEGGHHGGGGGGHHHHHHGHGHHHFHGHHHHHHHHHGHGHHHHHGGGFGGHHHHHHGHHHFHHHHHGCDCGGFFGCFGGG
@M02034:409:000000000-BFKT7:1:1111:13798:9065 1:N:0:34
GCTCTTAAAGAGGAGAAAGGTCATGAATAGGGGGGCTTCTAACTTTACTCAGTTCGTTCTCGTCGACAATGGCGGAACTGGCGACGTGACTGTCGCCCCAAGCAACCTGTCTCTTATACACATCTCCGAGCCCACGAGACCGTACTAGAT
+
CCCCCFFFFFFFGGGGGGGGGGHHHHFHHHHHGGGGGHHHHHHHHHHHHHHHGHHFDHHGHGFGGDGGGHHHHGGGGGHHHGGGGGGGHGHHHHGHGGGGGGGGGGGGGFFFGGGGGGGFGGGGGGEG?DFF?EFFFFFFFFFFFFFFFB
@M02034:409:000000000-BFKT7:1:1111:23564:9066 1:N:0:34
GCTCTTAAAGAGGAGAAAGGTCATGTCTAAGCATGCTTCTAACTTTACTCAGTTCGTTCTCGTCGACAATGGCGGAACTGGCGACGTGACTGTCGCCCCAAGCAACCTGTCTCTTATACACATCTCCGAGCCCACGAGACCGTACTAGAT
+
CCCCCFFFFFFFGGGGGGGGGGGHHGAG65BFDGHHHHHHHHHHHHHHHHHHHHHGGHHGIGFGGEGGGHHHHGGGGGHHHHGGGGGGHGHHHHGHGGGGGHGHHHHHGGHHHHHHHHHGHHHGHHHG?CGGGGGGFGGGG?CGDEFH0D
@M02034:409:000000000-BFKT7:1:1111:6134:9066 1:N:0:34
AAAGTCGAGGTGCCTAAAGTGGCAACCCAGACTAATCATAATGTTGGTGGTGTAGAGCTTCCTGTAGCCGCATGGCGTTCGTACTTAAATATGGAACTAACCATTCCAATTTTCGCTGTCTCTTATACACATCTCCGAGCCCACGAGACC
+
CCCCCFCCCCABGGGGGGGGGGGHHHHGGHHGHHDGGHHHHHHHHHFEFGGGGGHFFHGHHHHHHGHHFFGGFFHFGEEGGFHHHHHFHHHHHF3FGGHHHADGFHHFHHHHHGEFGGEHGFGFGHFHFFHGGHGDC?CDGCEGGCGGGF
@M02034:409:000000000-BFKT7:1:1111:24446:9067 1:N:0:34
AAAGTCGAGGTGCCTAAAGTGGCAACCCAGACTGATCATCATGTTGGTGGTGTAGAGCTTCCTGTAGCCGCATGGCGTTCGTACTTAAATATGGAACTAACCATTCCAATTTTCGCTGTCTCTTATACACATCTCCGAGCCCACGAGACC
+
BBBCCFAABBABGGGGGGGGGGGHHHHGGGHFHHFHHHHHFGHHHFGFFGFFEGHFFHGHHHHGGGHHHGGGGGHGGEGGGFFHHHHHHHHHHGB3GFHHFHFHHHHHBGHHH4EGGDEGHHHFFFGGHHFFHHFDFBCGGEHFCCGGG?
@M02034:409:000000000-BFKT7:1:1111:17033:9067 1:N:0:34
GCTCTTAAAGAGGAGAAAGGTCATGTGTGCTTCTAACTTTACTCAGTTCGTTCTCGTCGACAATGGCGGAACTGGCGACGTGACTGTCGCCCCAAGCAACCTGTCTCTTATACACATCTCCGAGCCCACGAGACCGTACTAGATCTCGT
+
BBBBBFFFFFFFGGEFFGGGGGFHHHHHHHHHHHHHHHHHGHHHHHGGHGGGGGHFFGGGGGGHHHHGGEGFHHHGGEFFEFGFFHGFEGGGGDGGF?FFGHHGHHHHHHHGHHHFGFFDGGCGGGEHGG?DGDCCDADGGHGGG0DHC
@M02034:409:000000000-BFKT7:1:1111:21235:9073 1:N:0:34
GCTCTTAAAGAGGAGAAAGGTCATGGGGGGGCGTGCTTCTAACTTTACTCAGTTCGTTCTCGTCGACAATGGCGGAACTGGCGACGTGACTGTCGCCCCAAGCAACCTGTCTCTTATACACATCTCCGAGCCCACGAGACCGTACTAGAT
+
ABCCCFFFFFFFGGGGGGGGGGHHHGHGCCCGGGGGGHHHHHHHHHGGGGGGGGGGGGGGGGEGGGGGGGGFFFFFFFFFFFFFFFFFFFFFFFFFFFFDDFFFFFFFFFFFFFFBFFFFFFBFFFFFFFFFFEFDDAAAE;AEFFFEBF
@M02034:409:000000000-BFKT7:1:1111:14175:9074 1:N:0:34
AAAGTCGAGGTGCCTAAAGTGGCAACCCAGACTAATCCTACGGTTGGTGGTGTAGAGCTTCCTGTAGCCGCATGGCGTTCGTACTTAAATATGGAACTAACCATTCCAATTTTCGCTGTCTCTTATACACATCTCCGAGCCCACGAGACC
+
BBBBAFBBBBBBGGGGGGGGGGGHHHHGGHHGHHHHHHGHHGGGGGGEFGEFBEGGHGHHHHHGGFHGGGGGGGHGGGGGFBGHHHHGHHHHHGHGHHGHHHFHGHFHHGFHHHFGGGGHHHHHHHGHGHFHFGF2C/BC?GHGGGGGGG
@M02034:409:000000000-BFKT7:1:1111:15323:9074 1:N:0:34
GCTCTTAAAGAGGAGAAAGGTCATGACGGTTGGTGCTTCTAACTTTACTCAGTTCGTTCTCGTCGACAATGGCGGAACTGGCGACGTGACTGTCGCCCCAAGCAACCTGTCTCTTATACACATCTCCGAGCCCACGAGACCGTACTAGAT
+
AABCCFFFFFFFGGGGGGGGGGHHHHFE2E2AEEGGHHHHHHHHHHHHHHHHHHHGGHHGHGFGGGGGGHHHHGGGGGHHHHGGGGGGHGHHHHGHGGGGGHGGGHHHEHHHHHHHHHHHHHHHHHHGCGGGGHGG-@AD.-<CEC<DGD
@M02034:409:000000000-BFKT7:1:1111:22162:9074 1:N:0:34
AAAGTCGAGGTGCCTAAAGTGGCAACCCAGACTGGGGGTGGGGTTGGTGGTGTAGAGCTTCCTGTAGCCGCATGGCGTTCGTACTTAAATATGGAACTAACCATTCCAATTTTCGCTGTCTCTTATACACATCTCCGAGCCCACGAGACC
+
CCCCCFCBCCBBGGGGGGGFGGGHHHHGGHHGHHEHGGEFGGGGGGGEFFGF?BGFFFGHFHHHHFHFFGGGGGHHGEGGGEBGHHHHHHGHHHBDHHGHFAFHFDGFFHHHHGGGGGDGHHHHHHHHHGHHHHHGGADGGGHGC<CFGC
@M02034:409:000000000-BFKT7:1:1111:9968:9075 1:N:0:34
GCTCTTAAAGAGGAGAAAGGTCATGTGTGGTGGGGCTTCTAACTTTACTCAGTTCGTTCTCGTCGACAATGGCGGAACTGGCGACGTGACTGTCGCCCCAAGCAACCTGTCTCTTATACACATCTCCGAGCCCACGAGACCGTACTAGAT
+
3AAABFFFFFFFGGGFFGGGGGHHH6GDH242EC?EEGHHHFHHGFFHHHFHHHHGEGHGHGFEGCGEGHHHHGGEEGHHGHG/EEGGHGHGHEFHGGG/DHG2FGGFF><FHFHFHHHFHFHHHHDD?DCC<FFC<@EGFC.GCA<C0;
@M02034:409:000000000-BFKT7:1:1111:7027:9081 1:N:0:34
AAAGTCGAGGTGCCTAAAGTGGCAACCCAGACTAATAATAAGGTTGATGGTGTAGAGCTTCCTGTAGCCGCATGGCGTTCGTACTTAAATATGGAACTAACCATTCCAATTTTCGCTGTCTCTTATACACATCTCCGAGCCCACGAGACC
+
AAABAD?ADD>AGGGFC4EGGFFHGEHGGGGGHHGHHHFHGGF5BGFHHFHGHHHHHGHHHHHHHHHHHGGGGGHHGEGGGEHHHHHHHHHHHHGHFFDGFEHGHHFHHHHHHHCGGEGHHHHHHHHHHFFGFFHFFCDGGGHGGGGCDF
@M02034:409:000000000-BFKT7:1:1111:3218:9084 1:N:0:34
AAAGTCGAGGTGCCTAAAGTGGCAACCCAGACTGGGTGGTCTGTTGGTGGTGTAGAGCTTCCTGTAGCCGCATGGCGTTCGTACTTAAATATGGAACTAACCATTCCAATTTTCGCTGTCTCTTATACACATCTCCAGCCCACGAGACCG
+
CCCCCFBCCBAAGGGGGGGGGGGHHHFGGHHGFGGHFEEEHGHHHHHFFGEFFGHHHHHHHHHGGHHHHGGGGGHGE1EFFGHFHHHGHHFHHHHHHHGGHHGHGHGHHHHFHHEGGGGGHHHHHHGHFHHHFHGHGHGGGEGFCGGG/>
@M02034:409:000000000-BFKT7:1:1111:14155:9085 1:N:0:34
AAAGTCGAGGTGCCTAAAGTGGCAACCCAGACTAATCCTACGGTTGGTGGTGTAGAGCTTCCTGTAGCCGCATGGCGTTCGTACTTAAATATGGAACTAACCATTCCAATTTTCGCTGTCTCTTATACACATCTCCGAGCCCACGAGACC
+
AAB@AFB3DBBAGGGGGGGGGGGGHHHGGHGGHHGGHHHHGGGHGGEAFGDFGHHHFHHHHHHHHHHHGGGFGGEFGGGGCEHHGGHHHHHGGFGGFGHGGHEFFHFFHHHHHBEEGEFHHHHH3DGHGHFHHHDGE@@DGGHGC@DFGE
@M02034:409:000000000-BFKT7:1:1111:3239:9086 1:N:0:34
AAAGTCGAGGTGCCTAAAGTGGCAACCCAGACTGGGTGGTCTGTTGGTGGTGTAGAGCTTCCTGTAGCCGCATGGCGTTCGTACTTAAATATGGAACTAACCATTCCAATTTTCGCTGTCTCTTATACACATCTCCAGCCCACGAGACC
+
AAAAAD>A32>>FCGGFFA6BDFFFGEEG2FFGF22BEAFGGF55BAAF11BFGHHHFBGGFGHHFGFHGGEEEGHG>/?1EGHEFFDEGBFG3@BCFEHHCBGFFHHBFGHFHEFEGGFEHF2FF2G21FBGHHHH1F/EEEC?@AEC
@M02034:409:000000000-BFKT7:1:1111:21871:9087 1:N:0:34
AAAGTCGAGGTGCCTAAAGTGGCAACCCAGACTGGGTTGGGGGTTGGTGGTGTAGAGCTTCCTGTAGCCGCATGGCGTTCGTACTTAAATATGGAACTAACCATTCCAATTTTCGCTGTCTCTTATACACATCTCCGAGCCCACGAGACC
+
CCCCCFCCCCBBGGGGGGGGGGGHHHHGGHHGHHGHFFGGGGGGFGGFGGGFFGHFFHHHHHHHHHHHHGGGGGHGGEGGGEGHHHHHHHHHHHHFHHGGHGFHHHGGFHHHHHGGGGGHHHHHHHHHGHHHHHHHGCGGGFHGGGGGGG
@M02034:409:000000000-BFKT7:1:1111:4773:9089 1:N:0:34
GCTCTTAAAGAGGAGAAAGGTCATGACTCATCCTGCTTCTAACTTTACTCAGTTCGTTCTCGTCGACAATGGCGGAACTGGCGACGTGACTGTCGCCCCAAGCAACCTGTCTCTTATACACATCTCCGAGCCCACGAGACCGTA
+
CCCCCFFFFFFFGGGGGGGGGGGHHHHHHHHHHHHHHHHHHHHHHHHHHHHHHHHGFHHGHGFGGGGGGHHHHGGGGGHHHHGGGGGGHGHHHHGHGGGGGGFHHHHHHHHHHHHHHHFHHHHFHGHGFGGGGGGGCDGGG-.<
@M02034:409:000000000-BFKT7:1:1111:6808:9092 1:N:0:34
GCTCTTAAAGAGGAGAAAGGTCATGAGTGTGCGTGCTTCTAACTTTACTCAGTTCGTTCTCGTCGACAATGGCGGAACTGGCGACGTGACTGTCGCCCCAAGCAACCTGTCTCTTATACACATCTCCGAGCCCACGAGACCGTACTAGAT
+
CCCDDFFFFFFFGGGGGGGGGGHHHHHGHHHHGGGGGHHHHHHHHHHHHGGHHHHFEHHGHFFFGEGGGHGHHGGGGGHHHGGGGGEFHGGHHHGHGFGGGHGHHHHHHHHHHHHHHHHGHGHHHHHGDGCGFAEAADGGGGDEGHHHHD
@M02034:409:000000000-BFKT7:1:1111:14173:9093 1:N:0:34
AAAGTCGAGGTGCCTAAAGTGGCAACCCAGACTAATCCTACGGTTGGTGGTGTAGAGCTTCCTGTAGCCGCATGGCGTTCGTACTTAAATATGGAACTAACCATTCCAATTTTCGCTGTCTCTTATACACATCTCCGAGCCCACGAGACC
+
CCCCBFABCBBCGGGGGGGGGGGHHHHGGHHGHF3AF5F5BAEHEEEAAAEAAADA55AB5FFEAAFF3EE0EEF1>?>FE?2F?EG33@G44F3@BEHH303B34B4BFDFF4<EE<<BFHF33BBBGFB?FFGBD/<BC/CF@@CDDE
@M02034:409:000000000-BFKT7:1:1111:16013:9094 1:N:0:34
AAAGTCGAGGTGCCTAAAGTGGCAACCCAGACTCGGGATCCGGTTGGTGGTGTAGAGCTTCCTGTAGCCGCATGGCGTTCGTACTTAAATATGGAACTAACCATTCCAATTTTCGCTGTCTCTTATACACATCTCCGAGCCCACGAGACC
+
BCBCBFCCCCAAGGGGGGGGGGGHHHHGGHHGHHGGGGGGHHGEFGGGGGEFGHHHHHHHHHHGGHHHHGGGGGHGGGGGFFGHHHHHHHHHHHBHFHFGHHHHHHGHHHHHHHGGGGGHHFHHHHGHGHHHHHHHGGGGGGHGGGGGGG
@M02034:409:000000000-BFKT7:1:1111:9962:9094 1:N:0:34
GCTCTTAAAGAGGAGAAAGGTCATGTGTGGTGGGGCTTCTAACTTTACTCAGTTCGTTCTCGTCGACAATGGCGGAACTGGCGACGTGACTGTCGCCCCAAGCAACCTGTCTCTTATACACATCTCCGAGCCCACGAGACCGTACTAGAT
+
BBBBBFFFFFFFGGGGGGGGGGHHFGHHHGHGGGCEGGHHGFHHGHHHHHBGGGFGEHHGHFFEEAEEEFHHGGGCEGHHGHEEGGEEAFFHHDFHGGGCAGACGHHFGFFH2FG2FGHHHHF1<FB</>@GCEEG?DFGGGDHFGHHHG
@M02034:409:000000000-BFKT7:1:1111:21466:9098 1:N:0:34
AAAGTCGAGGTGCCTAAGGTGGCAACCCAGACTAATAGTGGTGTTGGTGGTGTAGAGCTTCCTGTAGCCGCATGGCGTTCGTACTTAAATATGGAACTAACCATTCCAATTTTCGCTGTCTCTTATACACATCTCCGAGCCCACGAGACC
+
BBBBAFBBBBBBGGGGGGFGGGHHHHHGGHFGHHGGFGHHHHGHGFHGGGGGHFFGGFHGBGHHHGFFEEGEEGHFGEEGDEEHHFHDFHHHHGBFFHHFFFBGFDGFBGEHHHGDFGFFBHGH44BGGHEGHHBFD@@CFA?F<@DDDG
@M02034:409:000000000-BFKT7:1:1111:4029:9101 1:N:0:34
AAAGTCGAGGTGCCTAAAGTGGCAACCCAGACTTCTGAGACTGTTGGTGGTGTAGAGCTTCCTGTAGCCGCATGGCGTTCGTACTTAAATATGGAACTAACCATTCCAATTTTCGCTGTCTCTTATACACATCTCCGAGCCCACGAGACC
+
CCCCCFCCCCCCGGGGGGGGGGGHHHHGGHHGHHHHHHHHHHHHHHHGGGBFFGHHHHHHHHHHHHHHHGGGGGHHGGGGGGHHHHHGHHHHHHFHGHGGHHFHHHGGDGHHHHGFGGGGHHHHHHGHHFHHHGFBG??CGGHGGC@DGG
@M02034:409:000000000-BFKT7:1:1111:11714:9104 1:N:0:34
AAAGTCGAGGTGCCTAAAGTGGCAACCCAGACTAGTAAGCAGGTTGGTGGTGTAGAGCTTCCTGTAGCCGCATGGCGTTCGTACTTAAATATGGAACTAACCATTCCAATTTTCGCTGTCTCTTATACACATCTCCGAGCCCACGAGACC
+
BBBBBFBBDDBBGGGGGGGGGGGHHHHGGHHGHHHHHGGHHHHHHHGGGGEFHHHHHHHHHHHHHHHHHGGGGGHHGEGGGFHHHHHHHHHHHHGHHHGFHHGHHHGHHHHHHHGGGGGGHHHHHHHGHHFHHHHHGDGGGGHGGCFGGG
@M02034:409:000000000-BFKT7:1:1111:25538:9105 1:N:0:34
AAAGTCGAGGTGCCTAAAGTGGCAACCCAGACTCATGATCGTGTTGGTGGTGTAGAGCTTCCTGTAGCCGCATGGCGTTCGTACTTAAATATGGAACTAACCATTCCAATTTTCGCTGTCTCTTATACACATCTCCGAGCCCACGAGACC
+
CCCCCFCCCCBBGGGGGGGGGGGHGHHGGHHGHGFGHBHBFHHHHHHAE2EFABG5DAGG5GDDGBH5DEGEGGH1EEEFEE2GEGGHHDGDGF3BFGHH3B3FG4GF4FGHHD/EFGAD4GGGDFFGGFFFHHHBA/CCCEHGGGGGGG
@M02034:409:000000000-BFKT7:1:1111:25360:9105 1:N:0:34
GCTCTTAAAGAGGAGAAAGGTCATGGTTAAGGCTGCTTCTAACTTTACTCAGTTCGTTCTCGTCGACAATGGCGGAACTGGCGACGTGACTGTCGCCCCAAGCAACCTGTCTCTTATACACATCTCCGAGCCCACGAGACCG
+
BBBBBFFFFFFFFGGGGGGGGGHGHBBF5FA44BGFHHHHHHHHHHHHHHHGHHHGGHHGHGFGGGGGGHHHHGGGGGHHHHGFGGGGHGHHHHGHGGGGGHGHHHHHHHHHHFHDHHGFGHGFHHHGBFGGEFGDCFFG.@
@M02034:409:000000000-BFKT7:1:1111:15402:9110 1:N:0:34
AAAGTCGAGGTGCCTAAAGTGGCAACCCAGACTGAGCGGGGTGTTGGTGGTGTAGAGCTTCCTGTAGCCGCATGGCGTTCGTACTTAAATATGGTACTAACCATTCCAATTTTCGCTGTCTCTTATACACATCTCCGAGCCCAC
+
CCCCCFBCCCCCGGGGGGGGGGGHHHHGGHHGHFFH32EEGGGGCHE1?1B??@G3@4BF3FF@G4BDDEE>EEF0>EEFE/2??DG33BG?E34BBGHH2?2BF3G33D?GGD<?E/<@2FG1=D=?GBGCGHHD/-><<F.<
@M02034:409:000000000-BFKT7:1:1111:22678:9115 1:N:0:34
GCTCTTAAAGAGGAGAAAGGTCATGCGGACGAATGCTTCTAACTTTACTCAGTTCGTTCTCGTCGACAATGGCGGAACTGGCGACGTGACTGTCGCCCCAAGCAACCTGTCTCTTATACACATCTCCGAGCCCACGAGACCGTACTAGAT
+
BCCCCFFFFFFFGGGGGGGGGGHHHFFG?GAECHHHHHHHHHHHHHHHHHHHHHHGGHHGGFFFGEGGGHHHHGGGGGHHHGGGGGGGHGHHHHGGGGGGGHGHHHHHGHHHHHHDHHHHHGHHHHGG@DGGGHGG<CGGE-CGGH0CHG
@M02034:409:000000000-BFKT7:1:1111:7002:9116 1:N:0:34
GCTCTTAAAGAGGAGAAAGGTCATGGGGAGTGGTGCTTCTAACTTTACTCAGT
+
BCCCCFFFFFFFGGGGGGGGGGHHH442F2BA2D23FEGH5A3B5555DD535
@M02034:409:000000000-BFKT7:1:1111:16669:9119 1:N:0:34
AAAGTCGAGGTGCCTAAAGTGGCAACCCAGACTTTTGTTGATGTTGGTGGTGTAGAGCTTCCTGTAGCCGCATGGCGTTCGTACTTAAATATGGAACTAACCATTCCAATTTTCGCTGTCTCTTATACACATCTCCGAGCCCACGAGACC
+
AABCADBBCCBBGGGGGGGFGGGHHHHGGHHGHHHHHGGHHGHGHHHEFFAFGGHHHHHHHHHHHHHHHGGGGGHHGGGGGFFHHHGFHHGHHHFHGHFHHFHHHHGFHHHHHFFGGGGHHGHGFHHHHHFHGHFGGGGGGGHGGFCDGF
@M02034:409:000000000-BFKT7:1:1111:7776:9122 1:N:0:34
AAAGTCGAGGTGCCTAAAGTGGCAACCCAGACTAGTCCTCAGGTTGGTGGTGTAGAGCTTCCTGTAGCCGCATGGCGTTCGTACTTAAATATGGAACTAACCATTCCAATTTTCGCTGTCTCTTATACACATCTCCGAGCCCACGAGACC
+
CCCCCFCCCCBCGGGGGGGGGGGHHHHGGHHGHHHHHHHHHHHGHHGGGGFFHHHHHHHHHHHHHHHHHGGGGGHHGGGGGGHHHHHHHHHHHHHHHHGHHHGHHHHHFHHHHHGGGGGHHHHHHHHHHHHHHHHHGCFGGGHGGGGGGG
@M02034:409:000000000-BFKT7:1:1111:19484:9122 1:N:0:34
GCTCTTAAAGAGGAGAAAGGTCATGGTGCGTTGTGCTTCTAACTTTACTCAGTTCGTTCTCGTCGACAATGGCGGAACTGGCGACGTGACTGTCGCCCCAAGCAACCTGTCTCTTATACACATCTCCGAGCCCACGAGACCGTACTAGAT
+
ABABBBDFFFDFCFEGGGGGGFGHFEBBEEAEEFFFGHGHHHHHHHGFHHBFFGEFBGHGHGFEGGGGGHAGBEGE?GHFGHGG@EEGHGHHHHGHGEGEDHGCGHHHHHGHHHHFHHHDGHGGGFHDCCGGGEFG>CGGGCAGDHFBD=
@M02034:409:000000000-BFKT7:1:1111:15385:9124 1:N:0:34
AAAGTCGAGGTGCCTAAAGTGGCAACCCAGACTGTGAGGGGTGTTGGTGGTGTAGAGCTTCCTGTAGCCGCATGGCGTTCGTACTTAAATATGGAACTAACCATTCCAATTTTCGCTGTCTCTTATCCACATCTCCGAGCCCACGAGACC
+
BBBBBFABBBBBGGGGGGGGGGFHHHHGGHHG3FB5A52AEAEGDF11A1EFFAGD55AFFFFD5DEF3AE>A>FC/?EGDEBFG4GEDHGB43???F3BG03FFFFGEGGH4?EEDD/F3FGD?F3?BG2FHDFFD</</FGFCCCDFF
@M02034:409:000000000-BFKT7:1:1111:19822:9125 1:N:0:34
AAAGTCGAGGTGCCTAAAGTGGCAACCCAGACTAATAATCAGGTTGGTGGTGTAGAGCTTCCTGTAGCCGCATGGCGTTCGTACTTAAATATGGAACTAACCATTCCAATTTTCGCTGTCTCTTATACACATCTCCGAGCCCACGAGACC
+
BBBBBFBBBBAAAGGGFGDGGGGHHHHGGHGGHHHHHHHHGHHHHHGGGGEBBFHHHHHHHHHHHHHHHGGGGGHHGGGGGEGHHHGHHHHHHFGHHHHHGHHGHGHF4FHHHEEEGGGHFFGHHGGGDFHHFGGGGCGGGGHGGGGGGF
@M02034:409:000000000-BFKT7:1:1111:18499:9126 1:N:0:34
AAAGTCGAGGTGCCTAAAGTGGCAACCCAGACTCAGCCTCATGTTGGTGGTGTAGAGCTTCCTGTAGCCGCATGGCGTTCGTACTTAAATATGGTACTAACCATTCCAATTTTCGCTGTCTCTTATACACATCTCCGAGCCCACGAGACC
+
CCCDCFCCC@ABGGGGGGGGGGGHHHHGGHGGHFE333FE3DGHF5AEA2EF1AF5BD3A5FF5F5A53EEEFA?10B>F>>21?EH3@FHDD344BFGH313B3?FDBGGHF4>EE?/B4DFFDG4BGFFFHHHED/BCF=CFC@CFGF
@M02034:409:000000000-BFKT7:1:1111:21191:9127 1:N:0:34
GCTCTTAAAGAGGAGAAAGGTCATGGGTACTAATGCTTCTAACTTTACTCAGTTCGTTCTCGTCGACAATGGCGGAACTGGCGACGTGACTGTCGCCCCAAGCAACCTGTCTCTTATACACATCTCCGAGCCCACGAGACCGTACTAGAT
+
CCCCCFFFFFFFGGGGGGGGGGGHHHHHHHHHHHHHHHHHHHHHHHHHHHHHHHHGGHHGHGFFGEGGGHHHHGGGGGHHGHGGGGGGHGHHHHGGGGGGGHGHHHHHHHHHHHHGHHHHHFGGHHFD@DCGGGGGCGFGGGGGFEFHHG
@M02034:409:000000000-BFKT7:1:1111:5433:9129 1:N:0:34
GCTCTTAAAGAGGAGAAAGGTCATGACGCGTCGGGCTTCTAACTTTACTCAGTTCGTTCTCGTCGACAATGGCGGAACTGGCGACGTGACTGTCGCCC
+
BBCCCFFFFFFFGGGGGGGGGGHHHCHAE2FE22A2E1FGHH3GHD5AFH5A5DGFAAAAAF1BE0>EGHHHHGCE>@3B?/E@EE</CFDD2FCGGG
@M02034:409:000000000-BFKT7:1:1111:17918:9134 1:N:0:34
GCTCTTAAAGAGGAGAAAGGTCATGACTATTCGGGCTTCTAACTTTACTCAGTTCGTTCTCGTCGACAATGGCGGAACTGGCGACGTGACTGTCGCCCCAAGCAACCTGTCTCTTATACACATCTCCGAGCCCACGAGACCGTACTAGAT
+
CBCCCFFFFFFFGGGGGGGGGGGHHHHHHHHHHHGGGHHHHHHHHHHHHHHHHHHFFHHGHFFEGGGGGHHHHGGGGGHHHHEGGGGGHGHHHHGHGGGADHGHHHHHHGHHHHHHHHHHHGHHHHHGFGGGGGGDCDGGE@GHGHHHHG
@M02034:409:000000000-BFKT7:1:1111:15594:9135 1:N:0:34
GCTCTTAAAGAGGAGAAAGGTCATGACGGTTAATGCTTCTAACTTTACTCAGTTCGTTCTCGTCGACAATGGCGGAACTGGCGACGTGACTGTCGCCCCAAGCAACCTGTCTCTTATCCACATCTCCGGGCCCACGGGACCGTACTAGTT
+
CCCCCFFFFFFFGGGGGGGFGGHHHHHGGGGGHHHHHHHHHHHHHHHHHHHHHHHFFHHGHFFGGEFGGHHHHGGGGGHHHHGGFGGGHGGHGHGHEFFGFCFHFHCCFD2FDFH222@222@22FBA/>AA<.<A-<ADDGAGDC0D0;
@M02034:409:000000000-BFKT7:1:1111:13328:9136 1:N:0:34
AAAGTCGAGGTGCCTAAAGTGGCAACCCAGACTGCGAAGTCTGTTGGTGGTGTAGAGCTTCCTGTAGCCGCATGGCGTTCGTACTTAAATATGGAACTAACCATTCCAATTTTCGCTGTCTCTTATACACATCTCCGAGCCCACGAGACC
+
CCCCCFBCCCCCGGGGGGGGGGGHHHHGGHGGHHGEFGFBEGFFHHHEFGACFDGFHHFHHHHHGHGFBEGEEAF1EEF1EFFFHHGFHHHFFH3BFGHG3B3BGF44GGHHHDE/EFAGHFGHH3FHGCGCF?D2C</<B/FFG/<<AF
@M02034:409:000000000-BFKT7:1:1111:21969:9137 1:N:0:34
GCTCTTAAAGATGAGAAAGGTCATGAATAAGCGTGCTTCTAACTTTACTCAGTTCGTTCTCGTCGACAATGGCGGAACTGGCGACGTGACTGTCGCCCCAAGCAACCTGTCTCTTATACACATCTCCGAGCCCACGAGACCGTACTAGAT
+
DCCDDFFFFFFFGGGGGGGFGGHHHHHHHHHHGGGGGHHHHHHHHHHHHHHHHHHGFHHGHFFGGEGGGHHHHGGGGGHHHGFGGGGGHGHHHHGHGGGGGFFHHHHHHHHHHHHGHHHGHHHHHHHGCGGGGHGD<CGGGGDCDHHHHD
@M02034:409:000000000-BFKT7:1:1111:11378:9139 1:N:0:34
GCTCTTAAAGAGGAGAAAGGTCATGGTTGTTCGTGCTTCTAACTTTACTCAGTTCGTTCTCGTCGACAATGGCGGAACTGGCGACGTGACTGTCGCCCCAAGCAACCTGTCTCTTATACACATCTCCGAGCCCACGAGACCGTAC
+
CCCCCFFDFFFFGGGGGGGGGGHHHHDGEGHHGGEFGFDGHHFGHFEFGH5FHFDFGHGFFFFAEAAE?DGGFGGGGEGHHAEE@FCF/FBGHFFGGGGGFFGHHGFFAFFFFGF2GBGFHFHB2GBA/ACGGE.@<@.>FGA.A
@M02034:409:000000000-BFKT7:1:1111:17839:9139 1:N:0:34
GCTCTTAAAGAGGAGAAAGGTCATGCGTAGTTCTGCTTCTAACTTTACTCAGTTCGTTCTCGTCGACAATGGCGGAACTGGCGACGTGACTGTCGCCCCAAGCAACCTGTCTCTTATACACATCTCCGAGCCCACGAGACCGTACTAGAT
+
CCCCCFFFFFFFGGGGGGGGGGHGHHGGGGGHHHHHHHHHHHHHHHHHHHHHGHHGEHHGHGFEGFGGGHHHHGGGGGHGHHGGGGGGHGHHHHGHGGGGGHGHHHHHHHHHHHHHHHHHHHHHHHHGCGGGGHGG-CGGGGGHGHHHH<
@M02034:409:000000000-BFKT7:1:1111:25295:9140 1:N:0:34
GCTCTTAAAGAGGAGAAAGGTCATGGTGGGGGGGGCTTCTAACTTTACTCAGTTCGTTCTCGTCGACAATGGCGGAACTGGCGACGTGACTGTCGCCCCAAGCAACCTGTCTCTTATACACATCTCCGAGCCCACGAGACCGTACTAGAT
+
CCCCCFFFFFFFEGGGGGGFGGHHHHBFGCGGGGFFFFFFFFFFFFFFFFFFFFFFDFFFFE;DFFBFFFFFFFFFFFFFFFFFFFFFFFFFFFFFDFFFFAEFFAFFFBFFFFFFFFFFFFFFFFFF>AFFFFEC;@FAEDFFFFFFFF
@M02034:409:000000000-BFKT7:1:1111:19459:9148 1:N:0:34
AAAGTCGAGGTGCCTAAAGTGGCAACCCAGACTAATACGCAGGTTGGTGGTGTAGAGCTTCCTGTAGCCGCATGGCGTTCGTACTTAAATATGGAACTAACCATTCCAATTTTCGCTGTCTCTTATACACATCTCCGAGCCCACGAGACC
+
BABBBFBBBBABGGGGGGGGGGGGHHGGGHGGHHHHHHHGGGGHHHGFGGGFHHHHHHHHHHHHGGFHHGGGGGHHGGGGGGHHGHHHGHHHHHHGHHHGHHFGHHFFHHHHHHGGGGGHHGHHEGGF3GHHHHHHD<BCGGHGGGGGGE
@M02034:409:000000000-BFKT7:1:1111:12124:9149 1:N:0:34
GCTCTTAAAGAGGAGAAAGGTCATGACGAAGGCGGCTTCTAACTTTACTCAGTTCGTTCTCGTCGACAATGGCGGAACTGGCGACGTGACTGTCGCCCCAAGCAACCTGTCTCTTATACACATCTCCGAGCCCACGAGACCGTACTAGAT
+
CCCCCFFFFFFFGGGGGGGGGGHHHHHGGGGGHGGGGGHHHHGHHHHHHHHHHHHGFHGGHGFFGGGGGHHHHGGGGGHHHHGGGGGGHGHHHHGHGGGGGGGHHHHHHFHHGHHFHHHFHFFCHFGGGGGGGAEDGCGGGGGGGHHHG;
@M02034:409:000000000-BFKT7:1:1111:7129:9150 1:N:0:34
AAAGTCGAGGTGCCTAAAGTGGCAACCCAGACTAATGCGACGGTTGGTGGTGTAGAGCTTCCTGTAGCCGCATGGCGTTCGTACTTAAATATGGAACTAACCATTCCAATTTTCGCTGTCTCTTATACACATCTCCGAGCCCACGAGACC
+
CCBCCFBCCCABGGGGGGGGGGGHHHHGGHHGHHHHHHGGGGGGGGGGFGFFHHHGHHHHHHHHGHHHHGGGGGHHGEEGGGHHHHHHHHHHHGDFHHHGHHGHHHHGHHHHHHGGGGGHHHHHHHHHHHHHHHHHG@GGGGHGGGGGGF
@M02034:409:000000000-BFKT7:1:1111:13318:9150 1:N:0:34
AAAGTCGAGGTGCCTAAAGTGGCAACCCAGACTAAGAAGGAGGTTGGTGGTGTAGAGCTTCCTGTAGCCGCATGGCGTTCGTACTTAAATATGGAACTAACCATTCCAATTTTCGCTGTCTCTTATACACATCTCCGAGCCCACGAGACC
+
CCCDDFBCCCCCGGGGGGFFGGGHHHHGGHHGHGFGHHHH2AEEGHGGGGGGGHHFHHHHFHHGGGHFHGGCEFHFGGGGGGHHHHHHFHFHHHBDFHHHHHFGGFHDBFGHGGFGGGFHGHHHHHDFGFHHFHHFCCCCGG/CD?@/CF
@M02034:409:000000000-BFKT7:1:1111:8608:9152 1:N:0:34
AAAGTCGAGGTGCCTAAAGTGGCAACCCAGACTGGGGTGGGGGTTGGTGGTGTAGAGCTTCCTGTAGCCGCATGGCGTTCGTACTTAAATATGGAACTAACCATTCCAATTTTCGCTGTCTCTTATACACATCTCCGAGCCCACGAGACC
+
BBBABFABDBBBGFGGGGGGGFGGGCFFGHHGGHHHGAEAEGFGGGEEFCEFGFFEFFHHFHHHHFHHHGGGGGHHGEFGGFFHHGHFHHEHHFDGHHHHHFHHHGHFGFHHHFGGGGAHFHHHGHFGFFFHHHHGA-DGGEGGGGGGFC
@M02034:409:000000000-BFKT7:1:1111:13787:9154 1:N:0:34
AAAGTCGAGGTGCCTAAAGTGGCAACCCAGACTAAGCAGCAGGTTGGTGGTGTAGAGCTTCCTGTAGCCGCATGGCGTTCGTACTTAAATATGGAACTAACCATTCCAATTTTCGCTGTCTCTTATACACATCTCCGAGCCCACGAGACC
+
CCCCBFCCCCBAGGGGGGGGFGGHHHHGGHHGHHHHHHHHHHHHHHGGGGEFGHHHHHHHHHHHHHHHHGGGGGHHGGGGGGHHHHHHHHHHHHHHHHGHHHHHHHFHHHHHHHGGGGGHHHHHHHHHGFFHHHHHGGGGGGHGGGGGGG
@M02034:409:000000000-BFKT7:1:1111:17405:9155 1:N:0:34
GCTCTTAAAGAGGAGAAAGGTCATGGCTACTAGTGCTTCTAACTTTACTCAGTTCGTTCTCGTCGACAATGGCGGAACTGGCGACGTGACTGTCGCCCCAAGCAACCTGTCTCTTATACACATCTCCGAGCCCACGAGACCGTACTAGAT
+
AABCCFFFFFFFGGGGGGGGGGHHHHHHHHHHHHHHHHHHHHHHHHHHHHHHHHHGGHHGHGFFGEGGGHHHHGGGGGHGHHGGGGGGHGHGHHGHGGGGGHEGGHHHFFGHHHHFHHHHHHHFHHGGGGGGGHGG@DGGGGGEGHHHHG
@M02034:409:000000000-BFKT7:1:1111:10763:9158 1:N:0:34
AAAGTCGAGTTACCTCAATTGGCAACCCAGACTAATAATAGTGATGGTGGTGTAGAGCTTCCTGTAGCCG
+
>?AA1BA>A113BBBBB133BFFHHCFECCGFFC112DF22DA2DB11BE/AFBD2BDFBEBEH122AGE
@M02034:409:000000000-BFKT7:1:1111:19885:9170 1:N:0:34
GCTCTTAAAGAGGAGAAAGGTCATGAAGGCGCGTGCTTCTAACTTTACTCAGTTCGTTCTCGTCGACAATGGCGGAACTGGCGACGTGACTGTCCCCCAAGCAACCTGTCTCTTATACACATCTCCGAGCCCACGAGACCGTACTAGAT
+
ABBCCFFFFFFFGGGGGGGGGGGHHHGHHHGGGGGGGHHHHHHHHHHHHHHHHHHGGHHGHGFGGEFGGHHHHGGGGGHHHGGGGGGGHGHHHHHHHGGDHGFGHHHHFFGHHHFGHHDGGGEHHHECGCDGHGG-CADGCDEG<FB0C
@M02034:409:000000000-BFKT7:1:1111:11378:9172 1:N:0:34
AAAGTCGAGGTGCCTAAAGTGGCAACCCAGACTCAGGGGCAGGTTGGTGGTGTAGAGCTTCCTGTAGCCGCATGGCGTTCGTACTTAAATATGGAACTAACCATTCCAATTTTCGCTGTCTCTTATACACATCTCCGAGCCCACGAGACC
+
BBBBBFABBBBBGGGGGFGGGGGHHHHGGHGGHFHFFHFEE?EHG2AFE?EFGFFFHGHHHFHFF5GGHEG@EEHFGGGGGEFHHHHEHHGHE33BBFGHFGEGDEDFGHHHHF/AEECGHHGGDG3FDC2FGGFFG@/B/<?/<CCFFA
@M02034:409:000000000-BFKT7:1:1111:22926:9172 1:N:0:34
GCTCTTAAAGAGGAGAAAGGTCATGGGTTTTAAGGCTTCTAACTTTACTCAGTTCGTTCTCGTCGACAATGGCGGAACTGGCGACGTGACTGTCGCCCCAAGCAACCTGTCTCTTATACACATCTCCGAGCCCACGAGACCGTACTAGAT
+
BBBBBFFFFFFFGGGGGFGGGGHHHHGFFEFFHHHHHHHHHHGHHHGHHHHHGGHGFHHGHGFEGGGGFHHHHGGFGFHHHHGGGGGGHGHGHHGHGGGGGHGCGHHHGHHGGHHHHHHGHHGFGHHDCGGGGGGG-DGGGCGHGHEH0=
@M02034:409:000000000-BFKT7:1:1111:22582:9173 1:N:0:34
GCTCTTAAAGAGGAGAAAGGTCATGCCGATGAAGGCTTCTAACTTTACTCAGTTCGTTCTCGTCGACAATGGCGGAACTGGCGACGTGACTGTCGCCCCAAGCAACCTGTCTCTTATACACATCTCCGAGCCCACGAGACCGTACTAGAT
+
BBBBBFFFFFDFGGFGGGGGGGHHFHHGGGGGHHFHHHHHHGHGHHHHHHHHHHHFEHHGHGGGGEEGGHHGFGGEEEHHHFEEEGEFHGHHHHEGFDFGFCFFHHHGHHHHFDHHHHFFCBF<FDHFC@DGGHG@<@?EGGAHGHFHHD
@M02034:409:000000000-BFKT7:1:1111:25959:9177 1:N:0:34
AAAGTCGAGGTGCCTAAAGTGGCAACCCAGACTTCTCAGGCTGTTGGTGGTGTAGAGCTTCCTGTAGCCGCATGGCGTTCGTACTTAAATATGGAACTAACCATTCCAATTTTCGCTGTCTTTATACACATCTCCGAGCCCACGAGACCG
+
AABBBFBBBBBBGGGGGFFFGGFHFHHGAGFGHHHGHHHHHHHHHHHGGGEFGEGFFHHHGHHHGHHHHGEGGGHHFEGFEEGHHHFGHHGHHHHHHFGFFFBFHHGHHHHHHHGEGGGGHHHHHHFHFFHHHGFE<CDBFHEGGGGGGG
@M02034:409:000000000-BFKT7:1:1111:12431:9179 1:N:0:34
AAAGTCGAGGTGCCTAAAGTGGCAACCCAGACTAATAATTCGGTTGGTGGTGTAGAGCTTCCTGTAGCCGCATGGCGTTCGTACTTAAATATGGAACTAACCATTCCAATTTTCGCTGTCTCTTATACACATCTCCGAGCCCACGAGACC
+
CCCCCFBBCCAAGGGGGGGGGGGHHHHGGHHGHHHHHHHHHGHGGGGGGGEFGGHGHHHHHHHHHHHHHGGGGGHHGEGGGGHHHHHGHHHHHHHGHHHFGHHGHHGHFHHHHHGGGGGHHHHHGHGDFHHHHHHHGGGGGGHGGCFGGG
@M02034:409:000000000-BFKT7:1:1111:25224:9185 1:N:0:34
GCTCTTAAAGAGGAGAAAGGTCATGGGGGGGGGTGCTTCTAACTTTACTCAGTTCGTTCTCGTCGACAATGGCGGAACTGGCGACGTGACTGTCGCCCCAAGCAACCTGTCTCTTATACACATCTCCGAGCCCACGAG
+
BCCCCFFFFFFFGGGGGGGGGGGHHHHGGGGFFBFFFFFFFFFFFFFFFFFFFFFFFFAFFEADF-DDFFFFFFF;BBFFFABDFF>DEEFFFFEEFFF.AAEFFFFFFFBFFFF;FFFBFBFBFBF?-@DFFEE>-:
@M02034:409:000000000-BFKT7:1:1111:14313:9186 1:N:0:34
AAAGTCGAGGTGCCTAAAGTGGCAACCCAGACTACGAGGGCTGTTGGTGGTGTAGAGCTTCCTGTAGCCGCATGGCGTTCGTACTTAAATATGGAACTAACCATTCCAATTTTCGCTGTCTCTTATACACATCTCG
+
CCCCCFCCCCBBGGGGGGGGGGGHHHHGGHHGHDAF2EFG?AEHHHHGGGEFHHHHHHHHHHHHHHHHHGGGGGHHGGGGGGHHHHHHHHHHHHHHGHHGHHHHHHGHHHHHHHGGGGGHHHHHGHGHHHHHHHHC
@M02034:409:000000000-BFKT7:1:1111:16541:9186 1:N:0:34
GCTCTTAAAGAGGAGAAAGGTCATGTTGGATAGGGCTTCTAACTTTACTCAGTTCGTTCTCGTCGACAATGGCGGAACTGGCGACGTGACTGTCGCCCCAAGCAACCTGTCTCTTATACACATCTCCGAGCCCACGAGACCGTACTAGAT
+
CCCCCFFFFFFFGGGGGGGGGGHHHHHHGHHHFHHHHHHHHHHHHHHHHHHHHHHGGHHGHGFEGFGGGHHHHGGGGGHHHFGFGGGGHGHHHHGHGGGGGGGFHHHHHHHHHGHHHHHHHHHHHHHGCGGGGFGG>DDGFGGHG.DHG=
@M02034:409:000000000-BFKT7:1:1111:12453:9193 1:N:0:34
AAAGTCGAGGTGCCTAAAGTGGCAACCCAGACTCAGAATCATGTTGGTGGTGTAGAGCTTCCTGTAGCCGCATGGCGTTCGTACTTAAATATGGAACTAACCATTCCAATTTTCGCTGTCTCTTATACACATCTCCGAGCCCACGAGACC
+
BBBBAFBABBBBGGGGGGGFGGGHHHHGGHHGHHHHHHHHHGHHHHHEFGBFFHHHHHHHHHHGGGHHHGGGGGHHEEGGGFHHHHHHHHGHHHFHFHHGGHGHHHHGHHHHHFGEGGEFHGHHHHHHHHFHHHFHFGGGGEFGC</?EF
@M02034:409:000000000-BFKT7:1:1111:6941:9193 1:N:0:34
GCTCTTAAAGAGGAGAAAGGTCATGAATGTGCGTGCTTCTAACTTTACTCAGTTCGTTCTCGTCGACAATGGCGGAACTGGCGACGTGACTGTCGCCCCAAGCAACCTGTCTCTTATACACATCTCCGAGCCCACGAGACCGTACTAGAT
+
CCCCCFFFFFFFGGGGGGGGGGHHHHFHHHHHGGGGGHHHHHHHHHHHHHEFFHHGGHHGHFFEGEGFGHHHHGGGGGHHHGGGGGFGHGGHHHGHGGGGGHGHHHHHHHHHHHHHHHHHHGHHHHHGCCCGGHGGCDGGGGGHFHHHH=
@M02034:409:000000000-BFKT7:1:1111:14830:9194 1:N:0:34
GCTCTTAAAGAGGAGAAAGGTCATGGGTGGTGGTGCTTCTAACTTTACTCAGTTCGTTCTCGTCGACAATGGCGGAACTGGCGACGTGACTGTCGCCCCAAGCAACCTGTCTCTTATACACATCTCCGAGCCCACGAGACCGTACTAGAT
+
CCCCCFFFFFFFGGGGGGGGGGHHHH4A22A2BAFGHHHHHHHHHHHHHHHHHHHGFHHGHGFGGFGGGHHHHGGGGGHGHGGGGGGCHGFGGHGHGGGFGHGFHHHHFGHHGHHHHHHHHHGFHFHGCGGGGHEF->CEA-<<A<=0<D
@M02034:409:000000000-BFKT7:1:1111:22307:9198 1:N:0:34
GCTCTTAAAGAGGAGAAAGGTCATGGGGGAGAGGGCTTCTAACTTTACTCAGTTCGTTCTCGTCGACAATGGCGGAACTGGCGACGTGACTGTCGCCCCAAGCAACCTGTCTCTTATACACATCTCCGAGCCCACGAGACCGTACTAGAT
+
BBBBBFFFFFFFFGGGGGGGGGHHGHHGGGGGGGGGHHHHHHHHHHHHHHHGGHHGGHHGHFFEGEGGGHGHHGGCFGHHHHGGGGGGHGHHGHGHGGGGGHEGHGHHHHHHHHHHHHHHHHHHHHGG@DCGGEFG@FGGGGDHGHHHHF
@M02034:409:000000000-BFKT7:1:1111:13865:9200 1:N:0:34
GCTCTTAAAGAGGAGAAAGGTCATGGTGCCGCGGGCTTCTAACTTTACTCAGTTCGTTCTCGTCGACAATGGCGGAACTGGCGACGTGACTGTCGCCCCAAGCAACCTGTCTCTTATACACATCTCCGAGCCCACGAGACCGTACTAGAT
+
BBBBBFFFFFFFGFGGGGGGGGFGH455FG?E22EEGHHHFHHHHHHHHHHHFHHGFHHGFGFEGEEEEHHHHGG?EGHGGHGGGGGGHGHEHHGEGGGDDFECGGHHHHHHGHHHHHHFHGHHHHGGCCCGGEGG:ADGG-;CEGF0FC
@M02034:409:000000000-BFKT7:1:1111:9225:9203 1:N:0:34
GCTCTTAAAGAGGAGAAAGGTCATGGTTGCTACTGCTTCTAACTTTACTCAGTTCGTTCTCGTCGACAATGGCGGAACTGGCGACGTGACTGTCGCCCCAAGCAACCTGTCTCTTATACACATCTCCGAGCCCACGAGACCGTACTAGAT
+
BBBBBFFFFFFFEGGGGGGGGGFHGFFGGHCFFHHGHHHHHHGHGHHHHHEHGHGFEHHGHGFEFEEDFHHHHGG0EEHHHHF?EEFFHFHHHHGGGGGEDFFCGFHHHGHHHHHGHFHFHHHFHHEGC/CGFHGGCCACF?E.CGB0<D
@M02034:409:000000000-BFKT7:1:1111:21705:9204 1:N:0:34
GCTCTTAAAGAGGAGAAAGGTCATGGTGAGTGGTGCTTCTAACTTTACTCAGTTCGTTCTCGTCGACAATGGCGGAACTGGCGACGTGACTGTCGCCCCAAGCAACCTGTCTCTTATACACATCTCGAGCCCACGAGACCGTACTAGATC
+
CCCCCFFFFFFFFGGGGGGGGGHHHHGGGFFFFGGHHHHHHHHHHHHHHHHHHHHGGHHGHGFGGEEGGHHHHGGCGGHHGHFGCGEFHGHHHHGGFGGAFHEHGHHHGHHHHHHGHHHHHHGHEFCGFCCECF@@C.EFGGHGHGHDG<
@M02034:409:000000000-BFKT7:1:1111:18503:9209 1:N:0:34
GCTCTTAAAGAGGAGAAAGGTCATGGGTGTGGGAGCTTCTAACTTTACTCAGTTCGTTCTCGTCGACAATGGCGGAACTGGCGACGTGACTGTCGCCCCAAGCAACCTGTCTCTTATACACATCTCCGAGCCCACGAGACCGTACTAGAT
+
BBBBBDFFFFBFEFEEGFGGGGCEEFFEEEFCEFGEHHGHHHHHHHGHHHFGHHHFGHHGHGFEGGGGGGGGFFGGGGHFHEGE@EEEHFFHHHGHGCCDDGGFGHHHGGCF>GG1GGGFGBGBGHDD//>DECFC<<AEGGD.ECGHH<
@M02034:409:000000000-BFKT7:1:1111:25109:9209 1:N:0:34
AAAGTCGAGGTGCCTAAAGTGGCAACCCAGACTCAGACGAATGTTGGTGGTGTAGAGCTTCCTGTAGCCGCATGGCGTTCGTACTTAAATATGGAACTAACCATTCCAATTTTCGCTGTCTCTTATACACATCTCCG
+
>AA1>3>A1A11BFG1AABBGFEFHAGABFFFGFCFHHE/EGBFFDGEFF/BAEF2DFDGDBFDFGHFHG/@EFHGEGGFCFBGHG2B1BBEBF1@1B1BBFFFBGBG2BGFFEE?EEE1GFF2>F2GB<B1BB11<
@M02034:409:000000000-BFKT7:1:1111:10202:9210 1:N:0:34
GCTCTTAAAGAGGAGAAAGGTCATGGGGGGGG
+
CCCCCFFFFFFFGGGGGGGGGGHHHHGFAE@;
@M02034:409:000000000-BFKT7:1:1111:14836:9211 1:N:0:34
GCTCTTAAAGAGGAGAAAGGTCATGGTTGGGGGTGCTTCTAACTTTACTCAGTTCGTTCTCGTCGACAATGGCGGAACTGGCGACGTGACTGTCGCCCCAAGCAACCTGTCTCTTATACACATCTCCGAGCCCACGAGACCGTACTAGAT
+
CCCCCFFFFFFFGGGGGGGFGGHHHHGGGGGGGGGGHHHHHHHHHHHHHHHHHHHFEHGGHFFEGEGGGHHHHGGGGGHHHGGEGGGGHGHHHHGGFGCGGHGGGGGHHHHHHHHHHHHGHGHHHHGG?CCGGHGD<@EDGGDHGHGHHH
@M02034:409:000000000-BFKT7:1:1111:25711:9214 1:N:0:34
AAAGTCGAGGTGCCTAAAGTGGCAACCCAGACTCCGCCTACGGTTG
+
CCCCBFABBCBCGGGGGGGGGGGHHHHGGHHGH33B22B22BEG2E
@M02034:409:000000000-BFKT7:1:1111:11243:9217 1:N:0:34
GCTCTTAAAGAGGAGAAAGGTCATGCGTAAGGGG
+
AAAAAFFFB@DFC11AF1GGGGFHH10ABAF1GG
@M02034:409:000000000-BFKT7:1:1111:25096:9222 1:N:0:34
AAAGTCGAGGTGCCTAAAGTGGCAACCCAGACTCAGACGAATGTTGGTGGTGTAGAGCTTCCTGTAGCCGCATGGCGTTCGTACTTAAATATGGAACTAACCATTCCAATTTTCGCTGTCTCTTATACACATCTCCGAGCCCACGAGACC
+
CCCCCFBCCCABGGGGGGGGGGGHHHHGGHDGHHHHFFEECG3ADGGAEEGGGGHFHFFHFHHHDFGFGEGEGGGFE?EGGGHHHHHHHHHHHF33GGHHFCDGFDHB4GGHHH/EE<?GHHHFGHHHHHHHHHHE?/BCC/?FFGGGGF
@M02034:409:000000000-BFKT7:1:1111:8810:9224 1:N:0:34
AAAGTCGAGGTGCCTAAAGTGGCAACCCAGACTATTAATCAGGTTGGTGGTGTAGAGCTTCCTGTAGCCGCATGGCGTTCGTACTTAAATATGGAACTAACCATTCCAATTTTCGCTGTCTCTTATACACATCTCCGAGCCCACGAGACC
+
CCCCCFBCCCACGGGGGGFGGGGHHHHGGHHGHHHHHHHHHHHHHHGGGGGFGHHHHHHHGHHHGHHGHGGGGGHHGGGGGGHHHHHHHHHHHHFFHHHHHHHHHHGGHHHHHHGGGGGHHHHHHHHHGHHHHHGGG?DGGGHGGGGGGG
@M02034:409:000000000-BFKT7:1:1111:15884:9226 1:N:0:34
AAAGTCGAGGTGCCTAAAGTGGCAACCCAGACTTGTTCTGCTGTTGGTGGTGTAGAGCTTCCTGTAGCCGCATGGCGTTCGTACTTAAATATGGAACTAACCATTCCAATTTTCGCTGTCTCTTATACACATCTCCGAGCCCACGAGACC
+
BBCCBFCCCCBCGGGGGGGGGGGHHHHGGHHGHHHHHHHHHHHHHHHGFGEFGHHHHHHHHHHHHHHHHGGGGGHHGGGGGGHHHHHHHHHHHHHGHHHGHHHHHHHGHHHHHEGGGGGHHHHHHHHHGHHHGHHHGCGGGGHGGGGGGF
@M02034:409:000000000-BFKT7:1:1111:20760:9227 1:N:0:34
AAAGTCGAGGTGCCTAAAGTGGCAACCCAGACTGGTCGGGAGGGTGGTGTAGAGCTTCCTGTAGCCGCATGGCGTTCGTACTTAAATATGGAACTAACCATTCCAATTTTCGCTGTCTCTTATACACATCTCCGAGCCCACGAGACCGT
+
CDDCCFBCCBCCGGGGGGGGGGGHHHHGGHGGHHHHHGGGEFGGEFGGGHHHHHBGHHHHHHHGHGGGEGFHFFGGGEGHHHHHGGHHFHHHHHHHFGHFHHHFHFGHHHGGGGGGHHHHHFHHGFFHHFHHGGCGGFGHGGCGFGFGG
@M02034:409:000000000-BFKT7:1:1111:8282:9234 1:N:0:34
GCTCTTAAAGAGGAGAAAGGTCATGCCTCCTTCGGCTTCTAACTTTACTCAGTTCGTTCTCGTCGACAATGGCGGAACTGGCGACGTGACTGTCGCCCCAAGCAACCTGTCTCTTATACACATCTCCGAGCCCACGAGACCGTACTAGAT
+
CCCCCFFFFFFFGGGGGGGGGGHHHHHHHHHHHHGGGGHHHHHHHHHHHHHHHHHGGHHGHGFGGGGGGHHHHGGGGGHHHHGGGGGGHGHHHHGHGGGGGHGHHHHHHHHHHHHHHHHHHHHHHHHGGGGGGHGGCDGGGGGHGHHHHG
@M02034:409:000000000-BFKT7:1:1111:15553:9237 1:N:0:34
AAAGTCGAGGTGCCTAAAGTGGCAACCCAGACTTCTGAGAGTGTTGGTGGTGTAGAGCTTCCTGTAGCCGCATGGCGTTCGTACTTAAATATGGAACTAACCATTCCAATTTTCGCTGTCTCTTATACACATCTCCGAGCCCACGAGACC
+
AAAAADABBDAAGGGG4GFFGGGHHHHGGHHGHHHHHHGHHHHHGHGGFGEFGFHHGHHHHHHHGHHFFGG?EGHGGGGGGFHHHHHHHHHGHHHECGFEBGFFHGFGHGHHHGGCGF/FHGHHHHFGHEBHHGFGG?CCCGHEC/DGGF
@M02034:409:000000000-BFKT7:1:1111:20929:9239 1:N:0:34
GCTCTTAAAGAGGAGAAAGGTCATGACTCGGGGTGCTTCTAACTTTACTCAGTTCGTTCTCGTCGACAATGGCGGAACTGGCGACGTGACTGTCGCCCCAAGCAACCTGTCTCTTATACACATCTCCGAGCCCACGAGACCGTAC
+
AABBBFFFFFFFGGGGGGGGGGFHHHHHFC22AEEFHHHHHHHHHHHHHHGHHHFGGHHGGGGGGFGEEGHHHGGCGGHEFHGGGG?AEGHHHHGFGGGGDGEF2CGHHHHHHHHGHHHHHGHHHHGC@DGGGGGGGGGGGFD.A
@M02034:409:000000000-BFKT7:1:1111:4126:9241 1:N:0:34
AAAGTCGAGGTGCCTAAAGTGGCAACCCAGACTGGT
+
1AAAAD>ADDAAFGGEGGGGGF0FGHF0F0AFH1CB
@M02034:409:000000000-BFKT7:1:1111:15052:9242 1:N:0:34
AAAGTCGAGGTGCCTAAAGTGGCAACCCAGACTGGTTGTTGTGTTGGTGGTGTAGAGCTTCCTGTAGCCGCATGGCGTTCGTACTTAAATATGGAACTAACCATTCCAATTTTCGCTGTCTCTTATACACATCTCCGAGCCCACGAGACC
+
CCCCCFCBCCCCGGGGGGGGGGGHHHHGGHHGHHHHHGGHHHGHHHHGGGFFFGHHHHHHHHHHHHHHHGGGGGHHGGGGGGHHHHHHHHHHHHGFGHHFHHGHHHGHHHHHHHGGGGGHHGHHHHHHHHHHHHHHGBGGGGHGG@DFGG
@M02034:409:000000000-BFKT7:1:1111:14555:9245 1:N:0:34
GCTCTTAAAGAGGAGAAAGGTCATGGGTTCTTCTGCTTCTAACTTTACTCAGTTCGTTCTCGTCGACAATGGCGGAACTGGCGACGTGACTGTCGCCCCAAGCAACCTGTCTCTTATACACATCTCCGAGCCCACGAGACCGTACTAGAT
+
BBBBBFFFFFFFFFGGGGGGGGGHGHHFFHHHHHHHHHHHHGHHHHHHHHHGGHFFEHHGHGFFGEFGGHHHFGGFFEHHHHGGGGEGHGGHHGGFGGGGGHEFHFGHHHHHFHHHHHHHHHHHBD2B@FGGGGGC?DDGGGAEDHFHHG
@M02034:409:000000000-BFKT7:1:1111:25455:9246 1:N:0:34
AAAGTCGAGGTGCCTAAAGTGGCAACCCAGACTTCGCCTGCGGTTGGTGGTGTAGAGCTTCCTGTAGCCGCATGGCGTTCGTACTTAAATATGGAACTAACCATTCCAATTTTCGCTGTCTCTTATACACATCTCCGAGCCCACGAGAC
+
CCCCCFCCCCBCGGGGGGGGGGGHHHHGGHHGHHGGFGGHGGGG?CEEFEGFAEGBEGEFEGHHFFE@FEG?EEF1EEEGEE?EGHHHGHHHFF33FFGH303FFEHB?FGHGF<EFD<BFHHDDF3BFFGFGGHFG?@CCGHGGDGGG
@M02034:409:000000000-BFKT7:1:1111:18922:9253 1:N:0:34
AAAGTCGAGGTGCCTAAAGTGGCAACCCAGACTACGAAGCAGGTTGGTGGTGTAGAGCTTCCTGTAGCCGCATGGCGTTCGTACTTAAATATGGAACTAACCATTCCAATTTTCGCTGTCTCTTATACACATCTCCGAGCCCACGAGACC
+
BABBBFAABDAAGGGGGGGDGGFHHHHGGHHGHHGGGHGGHHDHHGGEFGBFFGHFGHHGHHHHHHHHHGGGGGHHGGGGGEGHHHHGFFHHHGHHHHHHFFFGHHFHFGHHFBEGGGGHHGHHFGFD?CGGFGHFDCCCGGEFCDGGGG
@M02034:409:000000000-BFKT7:1:1111:10169:9254 1:N:0:34
AAAGTCGAGGTGCCTAAAGTGGCAACCCAGACTCATCAGACGGTTGGTGGTGTAGAGCTTCCTGTAGCCGCATGGCGTTCGTACTCAAATATGGAACTAACCATTCCAATTTTCGCTGTCTCTTATACACATCTCCGAGCCCACGAGACC
+
CCCCCFCCCCABGGGGGGGGGGGHHHHGGHHGHHHHHHHHHGGGGGGGGGEFHHHHHHHHGHHHGFHHHGGGGGHHGGGGGEHHHHHHHHHHHHFFHHHHHHHHHHHHHHHHHFGGGGGHHHHHHHHHHHFHFGHHG/CDGGHGGGGGGE
@M02034:409:000000000-BFKT7:1:1111:15568:9254 1:N:0:34
AAAGTCGAGGTGCCTAAAGTGGCAACCCAGACTTCTGAGAGTGTTGGTGGTGTAGAGCTTCCTGTAGCCGCATGGCGTTCGTACTTAAATATGGAACTAACCATTCCAATTTTCGCTGTCTCTTATACACATCTCCGAGCCCACGAGACC
+
CCCCCFCCCCAAGGGGGGGGGGGHHHHGGHHGHHHHHHHHHHHHHHHEGGAFGHHHHHHHHHHHHHHHHGGGGGHHGGGGGGGHHHHHHHHHHHHHGHHHHHHHHHGHHHHHHHGGGGGHHHHHHHHHHHHHHGHGGCDGGGHGGGGGGG
@M02034:409:000000000-BFKT7:1:1111:7017:9255 1:N:0:34
AAAGTCGAGGTGCCTAAAGTGACAACCCAGACTATGAAGGGGGTTGGTGGTGTAGAGCTTCCTGTAGCCGCATGGCGTTCGTACTTAAATATGGAACTAACCATTCCAATTTTCGCTGTCTCTTATACACATCTCCGAGCCCA
+
AAABAFBAD?ABGGGFGGGFGBGHHHGGGHHGHHHHBEGH2AEEEEEEAEGFGBGB5DFF5FDFB@FD@EF>E?11>EEF1?B/?DGHDF4FGF33FGFF3B3FF4B44BFHHGGGGGGHHFGHFHGBGEHHHHD<ECCCC/?
@M02034:409:000000000-BFKT7:1:1111:20294:9256 1:N:0:34
GCTCTTAAAGAGGAGAAAGGTCATGAATCGGCATGCTTCTAACTTTACTCAGTTCGTTCTCGTCGACAATGGCGGAACTGGCGACGTGACTGTCGCCCCAAGCAACCTGTCTCTTATACACATCTCCGAGCCCACGAGACCGTACTAGAT
+
BBBBBFFFFFFFGGGGGGGGGGGFGHFHHH?EGGHHHHHHHHHHHHHHHHFGGHGFEHHGHFBEECEGGHGHHGGGEGGGHGGGGGGGGGHHHHGGGFCEDGEFHHHHEGHHHHHHGHGDGHGFGHGF/C@C/FFD<CCDFDFEGHFHHH
@M02034:409:000000000-BFKT7:1:1111:27604:9256 1:N:0:34
AAAGTCGAGGTGCCTAAAGTGGCAACCCAGACTAATAATAAGGTTGGTGGTGTAGAGCTTCCTGTAGCCGCATGGCGTTCGTACTTAAATATGGAACTAACCATTCCAATTTTCGCTGTCTCTTATACACATTCCGAGCCCACGAGACAG
+
A>AAAFAA@D>A1BGFFDGGFFCBFAGAFGHGFFFHFDGGHGBBAFGFGFBBAAFADGHHHEGDGHHFBE/EEEHFE?>B>BBFHGGFFG2@GG1BCG@@1EFFHH222BBGGFGEEFG1FGGHGGH2>GDGFGBFBC?B/<<C?CFC0?
@M02034:409:000000000-BFKT7:1:1111:9736:9256 1:N:0:34
AAAGTCGAGGTGCCTAAAGTGGCAACCCAGACTGGGGTGGGGGTTGGTGGTGTAGAGCTTCCTGTAGCCGCATGGCGTTCGTACTTAAATATGGTACTAACCATTCCAATTTTCGCTGTCTCTTATACACATCTCCG
+
CCCCCFCCCCBCGGGGGGGGGGGHHHHGGHFGHHHHG2AFG?EGFG?EFEGE13F3FFGG3GGF3@F4@>E/EEF0/EEF/E2??FGGFGGFFD44BBGG202B?3F33BFHF2/<CD?FFDFG1??<D11<F<G1C
@M02034:409:000000000-BFKT7:1:1111:9758:9260 1:N:0:34
AAAGTCGAGGTGCCTAAAGTGGCAACCCAGACTGGGGTGGGGGTTGGTGGTGTAGAGCTTCCTGTAGCCGCATGGCGTTCGTACTTAAATATGGAACTAACCATTCCAATTTTCGCTGTCTCTTATACACATCTCCGAGCCCACGAGACC
+
BBBBBFABBBBBGGGBFFGFGGGHHHHGGHHGHHAAEEEGGCFEGGGGGEGFGFH3GDGHBGHHHHHGHGG/EEG0>EGGGFCGGHHFHHHHFB33FGHHH02FGFHFHHHHHHCFEGGHHHHHGG1DFGHHHHFGD<@@CFHGG-@EGG
@M02034:409:000000000-BFKT7:1:1111:18551:9260 1:N:0:34
AAAGTCGAGGTGCCTAAAGTGGCAACCCAGACTAAGGATAATGTTGGTGGTGTAGAGCTTCCTGTAGCCGCATGGCGTTCGTACTTAAATATGGAACTAACCATTCCAATTTTCGCTGTCTCTTATACACATCTCCGAGCCCACGAGACC
+
CBCCBFCABBAAGGGGGGGGGGGHHHHGGHHGHHHHHHHHHHHHHHHGFGEFGFHHHHHHHHHHHHHHHGGGGGHHGFGGGGHHHHHHHHHHHGHHHHHHHHHHHGGHHHHHHFGGGGGHHHHHHHHHHHHHHHFHGDGGGFHGGGGGGG
@M02034:409:000000000-BFKT7:1:1111:27138:9261 1:N:0:34
GCTCTTAAAGAGGAGAAAGGTCATGGTGGGTGGTGCTCTAAATTT
+
AAAAAF3DBDBFC11FGGGGGFAB31FBEEE0EECEG111D12DA
@M02034:409:000000000-BFKT7:1:1111:27589:9267 1:N:0:34
AAAGTCGAGGTGCCTAAAGTGGCAACCCAGACTAATAATAAGGTTGGTGGTGTAGAGCTTCCTGTAGCCGCATGGCGTTCGTACTTAAATATGGAACTAACCATTCCAATTTTCGCTGTCTCTTATACACATTCCGAGCCCACGAGACCG
+
BCCCBFCCCCBBGGGGGFGGGGGHHHHGGHHGHHHHHHHHHHHHHHGGGGGFHHHHHHHHHHHHHHHHHGGGGGHHGGGGGGHHHHGHHHHHHHHGHHHHHHHHHHGHHHHHHHGGGGGHHHHHHHHHHHHHHHGHGGGGGHGGGGGGG@
@M02034:409:000000000-BFKT7:1:1111:13469:9270 1:N:0:34
AAAGTCGAGGTGCCTAAAGTGGCAACCCAGACTGGGGTGGGGGTTGGTGGTGTAGAGCTTCCTGTAGCCGCATGGCGTTCGTACTTAAATATGGAACTAACCATTCCAATTTTCGCTGTCTCTTATACACATCTCCGAGCCCACGAGACC
+
CCCCCFBCCBBCGGGGGGGGFGGHHHHGGHHGHHHHCEAEG0EAEGGFFGEFHHHHHHHHHHHHGFHHHGGGGGHHGGGGGGFHHHHGBHHHGFHHGGHHHHGHHHHHHHHHHHGGGGGHHGHHGHGHFHGGHHHFGGGFFFGGGGGGFE
@M02034:409:000000000-BFKT7:1:1111:7012:9272 1:N:0:34
AAAGTCGAGGTGCCTAAAGTGACAACCCAGACTATGAAGGAGGTTGGTGGTGTAGAGCTTCCTGTAGCCGCATGGCGTTCGTACTTAAATATGGAACTAACCATTCCAATTTTCGCTGTCTCTTATACACATCTCCGAGCCCACGAGACC
+
BCCCBFCCCCAAGGGGGGGGGGHHHHGGGHHGHHHHHHHHHHGGHHGGGGEFGHHHHHHHHHHHHHHHHGGGGGHHGGGGGGHHHHHHHHHHHHHHGHHHHHHHHHHHHHHHHHGGGGGHHHHHHHHHHHHHHHGHGGGGGGGGGGGGGE
@M02034:409:000000000-BFKT7:1:1111:4430:9274 1:N:0:34
GCTCTTAAAGAGGAGAAAGGTCATGCGGGGGGGTGCTTCTAACTTTACTCAGTTCGTTCTCGTCGACAATGGCGGAACTGGCGACGTGACTGTCGCCCCAAGCAACCTGTCTCTTATACACAT
+
?AABBFFFFFFFEGEGGGGGGGFHHFECEGG@--ADGGGGGGGGGGGGGGGGGGGEDFFGFFFFBBBFBFFFFBB?B?FBFEBBBB@DFEFFFFEEF?BFFAFFBFFFFFBFBFF9BFF/B/9
@M02034:409:000000000-BFKT7:1:1111:5696:9275 1:N:0:34
AAAGTCGAGGTGCCTAAAGTGACAACCCAGACTGGTGGTTCGGTTGGTGGTGTAGAGCTTCCTGTAGCCACATGGCGTTCGTACTTAAATATGGAACTAACCATTCCAATTTTCGCTGTCTCTTATACACATCTCCGAGCCCACGAGACC
+
BABCCFBCCBBBGGGGGGGGGGHHGHGGGHHGHHHHHGEGHGGGGGGGGGGFGHHHHHHHHHHHHHHHHHHHHHHHGGGGGGHHHHHHHHHHHHGFFFHHHHHHHHGGGHHGHHGGGGGGHHHGHHHHGHHHHHHHGGGGGGHGGGGGGF
@M02034:409:000000000-BFKT7:1:1111:12797:9276 1:N:0:34
GCTCTTAAAGAGGAGAAAGGTCATGGTTAATCAGGCTTCTAACTTTACTCAGTTCGTTCTCGTCGACAATGGCGGAACTGGCGACGTGACTCTCGCCCCAAGCAACCTGTCTCTTATACACATCTCCGAGCCCACGAGACCGTACTAGAT
+
CCCCCFFFFFFFGGGGGGGGGGGHHHHHHHGHHHHHHHHHHHHHHHHHHHHHHHHGGHHGHGFGGEGGGHHHHGGGGGHHHHGGGGGGHGHFHHGGGGGGGHGHHHHHHFHHHHHFHHHHHGHGHHHGG?CGGHGGFGGGGGDGGHFFHH
@M02034:409:000000000-BFKT7:1:1111:27132:9277 1:N:0:34
GCTCTTAAAGAGGAGAAAGGTCATGGTGGGTGGTGCTTCTAACTTTACTCAGTTCGTTCTCGTCGACAATGGCGGAACTGGCGACGT
+
>AABBFFFFF5CEAEGGGGGGGGGHBGHCEB2AFFGHHHHHFGGHHFHHHGGHHFGGGHGHFFEEEGGEFGHHGGGCEHHEEG/E/>
@M02034:409:000000000-BFKT7:1:1111:25931:9283 1:N:0:34
AAAGTCGAGGTGCCTAAAGTGGCAACCCAGACTGCTCCGCAGGTTGGTGGTGTAGAGCTTCCTGTAGCCGCATGGCGTTCGTACTTAAATATGGAACTAACCATTCCAATTTTCGCTGTCTCTTATACACATCTCCGAGCCCACGAGACC
+
CCCCCFCCCCBBGGGGGGGGGGGHHHHGGHHGHFHHHHGGGGGHHHGGGGGFHGHGFGHHHHHHGHHHHGGFGGFFGGGGGFHGHHGFHHHFHHDGHHHFFC?FHHDFHGHGHGG?FFEHHFFHBFFHFHHHHFFGFBDGGGHFGFGGGG
@M02034:409:000000000-BFKT7:1:1111:21506:9284 1:N:0:34
AAAGTCGAGGTGCCTAAAGTGGCAACCCAGACTACTCCTCCTGTTGGTGGTGTAGAGCTTCCTGTAGCCGCATGGCGTTC
+
CDDDCFCCCBBBGGGGGGGGGGGHHHHGGHHGHHHFFEGHCFGHDG2A22ECA3D5F53B5BDDA5D53AF0EEC10>>F
@M02034:409:000000000-BFKT7:1:1111:4241:9286 1:N:0:34
GCTCTTAAAGAGGAGAAAGGTCATGGGTGTGGGTGCTTCTAACTTTACTCAGTTCGTTCTCGTCGACAATGGCGGAACTGGCGACGTGACTGTCGCCCCAAGCAACCTGTCTCTTATACACATCTCCGAGCCCACGAGACCGTACTA
+
AAAAAFBFFFFFGG1FGGGGGGHH3AFBEEAEAAECGHDHHHGFHFGGHG1FFHEFEHHGHGFEGCCC?GGHFGGGEGHGHFGG?EE?HAB1FGGHG?EGGHGGHHGHAGEHBHBGHGGHHF@1>1FCC@CCFEGG-<<AA@CGGEG
@M02034:409:000000000-BFKT7:1:1111:27317:9289 1:N:0:34
AAAGTCGAGGTGCCTAAAGTGGCAACCCAGACTCTGCCTCATGTTGGTGGTGTAGAGCTTCCTGTAGCCGCATGGCGTTCGTACTTAAATATGGAACTAACCATTCCAATTTTCGCTGTCTCTTATACACATCTCCGAGCCCACGAGACC
+
CCCCCFCCCCAAGGGGGGGGGGGHHHHGGHHGHHHHHHHHHHHHHHHGFGGEGGHFHHHHHHHHHFHHHGGFGGHGFEEGGFHHHHGFHHHHHH3FEGGGHHFHHHHHHHHHHFGGGGGHHHHHHHHHFGHHHHGBEBDCCGHGGGCFGF
@M02034:409:000000000-BFKT7:1:1111:4654:9290 1:N:0:34
AAAGTCGAGGTGCCTAAAGTGGCAACCCAGACTAAGCATCAGGTTGGTGGTGTAGAGCTTCCTGTAGCCGCATGGCGTTCGTACTTAAATATGGAACTAACCATTCCAATTTTCGCTGTCTCTTATACACATCTCCGAGCCCACGAGAC
+
BBBBBFBBBBAAGGGGGGGGGGGHHHHGGHHGGHHHC5DGHHHHHGCGGGGFHFHHHFHHHHHHHHHGHGGGGGHHGGGGGGGHHHHHHHHGHHGHHHHHHHHHHHGGFGHHHHGGGGEGHGHFGHHHHHGGHHHGG/@FGGHGGCFGG
@M02034:409:000000000-BFKT7:1:1111:7837:9291 1:N:0:34
AAAGTCGAGGTGCCTAAAGTGGCAACCCAGACTTCTGTTGGTGTTGGTGGTGTAGAGCTTCCTGTAGCCGCATGGCGTTCGTACTTAAATATGGAACTAACCATTCCAATTTTCGCTGTCTCTTATACACATCTCCGAGCCCACGAGACC
+
BABCCFCCCCABGGGGGGGGGGGHHHGGGHFGHHHHHHHHHGGHGHHGGGEFHHHHHHHHHHHHHHHHHGGGGGHGGGGGGGHHHHHHHHGHHHBFFHHHGHHHHHHGGHHHHHGGGGGHHHHHHHGHHHHHHHHGG?DFFFHGGGGGGG
@M02034:409:000000000-BFKT7:1:1111:10316:9296 1:N:0:34
GCTCTTAAAGAGGAGAAAGGTCATGGTTCTTCGTGCTTCTAACTTTACTCAGTTCGTTCTCGTCGACAATGGCGGAACTGGCGACGTGACTGTCGCCCCAAGCAACCTGTCTCTTATACACATCTCCGAGCCCACGAGACCGTACTAGAT
+
CCCCCFFFFFFFGGGGGGGGGGHHHHHHHHHHHHGGGHHHHHHHHHHHHHHHHHHGGHHGHGFGGEGGGHHHHGGGGGHHHHGGGGGGHGHHHHGHGGGGGHGGHHHHHHHHGHHHHHHGHHHHHHHGDGGGFHGGADGGGGFHGHFHHG
@M02034:409:000000000-BFKT7:1:1111:10024:9299 1:N:0:34
GCTCTTAAAGAGGAGAAAGGTCATGCGGGCGCGTGCTTCTAACTTTACTCAGTTCGTTCTCGTCGACAATGGCGGAACTGGCGACGTGACTGTCGCCCCAAGCAACCTGTCTCTTATACACGTCTCCGAGCCCACG
+
CCCCCFFFFFFFGGGGGGGGGGHHHFGGGG22AFEE1GAGHFFHFFHFFE5BAFHGGHEEHFF>E?E?/BEEBEGE@EFHGA?/<CGGHGFDGGEEDDC?AFC0==FG0=1?FFGHG<F1>.>.<FG.-<C@E.C:
@M02034:409:000000000-BFKT7:1:1111:28059:9301 1:N:0:34
GCTCTTAAAGAGGAGAAAGGTCATGGGGGGTGGTGCTTCTAACTTTACTCAGTTCGTTCTCGTCGACAATGGCGGAACTGGCGACGTGACTGTCGCCCCAAGCAACCTGTCTCTTATACACATCTCCGAGCCCACGAGACCGTA
+
AABBBFFFFFFFGGGGGGGGGGFHHHCD2/>EF?FGHHHHHHHHHHHHHHHHHHHGGHHGHGGGGDGGGHHHHGGGGGHHHHGGGGGGHGHHHHGHGGGGGGGGGGGGGGGGGGGGGGGGGGGFGGGFFFFFFEFC-@FFFA.;
@M02034:409:000000000-BFKT7:1:1111:11634:9301 1:N:0:34
GCTCTTAAAGAGGAGAAAGGTCATGGTTGGTTTGGCTTCTAACTTTACTCAGTTCGTTCTCGTCGACAATGGCGGAACTGGCGACGTGACTGTCGCCCCAAGCAACCTGTCTCTTATACACATCTCCGAGCCCACGAGACCGTACTAGAT
+
BCCCCFFFFFFFGGGGGGFGGGHGHGHHGGGHHGGHHHHHHHHHHHHHHHGGHHHGEFHGHGGGGFGGGHHHHGGGGGHGHHGGGGGCGGHHHHGHGFGGGHGHHHHHAHGHHHHHHHHFHFHHHHHGCCCFFHFGADDGGGDHDHHHHD
@M02034:409:000000000-BFKT7:1:1111:23356:9303 1:N:0:34
AAAGTCGAGGTGCCTAAAGTGGCAACCCAGACTAATGCGAAGGTTGGTGGTGTAGAGCTTCCTGTAGCCGCATGGCGTTCGTACTTAAATATGGAACTAACCATTCCAATTTTCGCTGTTCTTATACACATCTCCGAGCCCACGAGACCG
+
CCCCCFCCCCBBGGGGGGGGGGGHHHHGGHHGHHHHHHGEEGGHHHGGGGGFGGHHHHHHHHHHHHHHHGGGGGHHGGGGGGHHHHHHHHHHHHFGFHHHHHHHHHGHHHHHHHGGGGGHHHHHHGFHGGHHHHGG@FGGGHGGGFGGGG
@M02034:409:000000000-BFKT7:1:1111:11990:9308 1:N:0:34
GCTCTTAAAGAGGAGAAAGGTCATGGGTGCGCGGGCTTCTAACTTTACTCAGTTCGTTCTCGTCGACAATGGCGGAACTGGCGACGTGACTGTCGCCCCAAGCAACCTGTCTCTTATACACATCTCCGAGCCCACGAGACCGTACTAGAT
+
CCCCCFFFFFFFGCGGGGGGGGGHHHGHGGGGGGGGGHHHHHHHHHHHGHGHHHHGGHHGHGFFGGGGGHHHHGGGGGHHHGGGGGGGHGHHHHGHGGGDGHGGHHHHHGHHHHHHHGHHHDFGHHGG?DCGGGFD;A:DECEHGHGGFG
@M02034:409:000000000-BFKT7:1:1111:12920:9313 1:N:0:34
GCTCTTAAAGAGGAGAAAGGTCATGGCTGTGCGTGCTTCTAACTTTACTCAGTTCGTTCTCGTCGACAATGGCGGAACTGGCGACGTGACTGTCGCCCCAAGCAACCTGTCTCTTATACACATCTCCGAGCCCACGAGACCGTA
+
CCCCCFFFFFFFGGGGGGGFGGHHHHHFGGF5AFGGGHHHHHHHHHHHHHHHHHHGGHHGGGFGGEGGGHHHHGGFGGHHGEEEEGEEGFFHGFFEDGG?DEFHHHHGHDGHFHH2FFGHHHHHGFHD<C@CG/F@<@EDCC.C
@M02034:409:000000000-BFKT7:1:1111:23340:9315 1:N:0:34
AAAGTCGAGGTGCCTAAAGTGGCAACCCAGACTAATGCGAAGGTTGG
+
A?A?>BAADD>4FGGBGBGFEBFHFGGGGGHGGHHHHHGG22EBGFE
@M02034:409:000000000-BFKT7:1:1111:15711:9318 1:N:0:34
GCTCTTAAAGAGGAGAAAGGTCATGGGTCGTGGGGCTTCTAACTTTACTCAGTTCGTTCTCGTCGACAATGGCGGAACTGGCGACGTGACTGTCGCCCCAAGCAACCTGTCTCTTATACACATCTCCGAGCCCACGAGACCGTACTAGAT
+
BBBBBFFBDFFFGCFGGGGFGGFGHHGHHGEEGGGGGHHHHHHHHHHHHHHHGHHFEHGGHEFFEEGGGHHHGGGGGGHHHHFEGGEGEFFHHHGHFGFDDGEHHFHFFGHHGFHGGGHGFFGHHHGG>ACGEF.>-<EDFGGHGHHHHH
@M02034:409:000000000-BFKT7:1:1111:11628:9321 1:N:0:34
GCTCTTAAAGAGGAGAAAGGTCATGGTTGGTTTGGCTTCTAACTTTACTCAGTTCGTTCTCGTCGACAATGGCGGAACTGGCGACGTGACTGTCGCCCCAAGCAACCTGTCTCTTATACACATCTCCGAGCCCACGAGACCGTACTAGAT
+
BBBBBFFDFFFFGGGGGGGGGGGGHGHGGGGHHGGHHHHHHHHHHHHHHHHHHHHGGHHGHGFGGFGFGHHHHGGFGGHHHGGFFGGGHGHHHHGHGGGCDHGHHGHHHHHHHHHFHFHHHFGHHHHGFGGGGAFF@DDGG@<GEHHFHF
@M02034:409:000000000-BFKT7:1:1111:9498:9322 1:N:0:34
GCTCTTAAAGAGGAGAAAGGTCATGGGTCCGAAGGCTTCTAACTTTACTCAGTTCGTTCTCGTCGACAATGGCGGAACTGGCGACGTGACTGTCGCCCCAAGCAACCTGTCTCTTATACACATCTCCGAGCCCACGAGACCGTACTAGAT
+
CCCCCFFFFFFFGGGGGGGGGGHHHHHHHHGGGGGHHHHHHHHHHHHHHHHHHHHGGHHGHGFGGGGGGHHHHGGGGGHHHHGGGGGGHGHHHHGGGGGGGHGBGHHHFFHHHHHEHHHHHHHGHHGDCGGGGHGGCFFGGGGHFEHFHH
@M02034:409:000000000-BFKT7:1:1111:20310:9332 1:N:0:34
GCTCTTAAAGAGGAGAAAGGTCATGACTCGTTGTGCTTCTAACTTTACTCAGTTCGTTCTCGTCGACAATGGCGGAACTGGCGACGTGACTGTCG
+
AAAAAFFFBD1CFGCFGG1GGGHHGHHHHFBFFFGHHGEA2GFGDF2BFG1FDGBFEH0F2BFEE/A/AFF1CEC?E/G1F/>EGEGG//BGGFF
@M02034:409:000000000-BFKT7:1:1111:8369:9334 1:N:0:34
GCTCTTAAAGAGGAGAAAGGTCATGCCTAGTCATGCTTCTAACTTTACTCAGTTCGTTCTCGTCGACAATGGCGGAACTGGCGACGTGACTGTCGCCCCAAGCAACCTGTCTCTTATACACATCTCCGAGCCCACGAGACCGTACTAGAT
+
BBBBBFFFFFFFGGGGGGGGGGFGGHHHHHHHHHHHHHHHHHHHHHHHHHHHHHFFEHHGHFFEEEEGGHGHHGGGGGHHHGEGGG/EHFHHHHGHGGGGGHGHHHGHHHHHHHHHHFDGFHHBGDFGGGDGGEFC/<ADGGGHGHHEFD
@M02034:409:000000000-BFKT7:1:1111:26155:9336 1:N:0:34
GCTCTTAAAGAGGAGAAAGGTCATGGTTTTTAGGGCTTCTAACTTTACTCAGTTCGTTCTCGTCGACAATGGCGGAACTGGCGACGTGACTGTCGCCCCAAGCAACCTGTCTCTTATACACATCTCCGAGCCCACGAGACCGTACTAGAT
+
BABCCFFFFFFFGCECGGGGGGHHHHGHFGGGHHHHHHHHHHHHHHHHHHHHFHHFEFAFHFBEEEEDGHHHGGGGGGHHHGGGGFEGHEHHHHGG<FFEGGFFGFBGFFFHHHHFHHHFFGH2GHHGCCCG/?F@<AD.F@C<AHFHFD
@M02034:409:000000000-BFKT7:1:1111:17498:9339 1:N:0:34
GCTCTTAAAGAGGAGAAAGGTCATGGTGGTGCGGGCTTCTAACTTTACTCAGTTCGTTCTCGTCGACACTGGCGGAACTGGCGACG
+
BBCCCFFFFFFFGGGGGGGGGGHHHH552A2AA22AFCGH5GEGH5FFGH5BDGHGAABEAFBFF>EE0FGHHGE/>EFG3EE>>E
@M02034:409:000000000-BFKT7:1:1111:22875:9343 1:N:0:34
AAAGTCGAGGTGCCTAAAGTGGCAACCCAGACTCTGGGGGGTGTTGGTGGTGTAGAGCTTCCTGTAGCCGCATGGCGTTCGTACTTAAATATGGAACTAACCATTCCAATTTTCGCTGTCTCTTATACACATCTCCGAGCCCACGAGACC
+
BBBBBFBADDABGGGG4GGGGGGHHHHGGHHGHHHHHHGGGGGGGHHGFGCFHHHHHHHHHHHHHHHHHGGGGGHHGGGGGGGHHHGHHHGHHHHHHHFHHHHHHHFGGHHHHHGGCFGGGGGGFFGGFGGGGGFGGGGGGGGGFFFFFF
@M02034:409:000000000-BFKT7:1:1111:16562:9346 1:N:0:34
GCTCTTAAAGAGGAGAAAGGTCATGCGGGCGCCGGCTTCTAACTTTACTCAGTTCGTTCTCGTCGACAATGGCGGAACTGGCGACGTGACTGTCGCCCCAAGCAACCTGTCTCTTATACACATCTCCGAGCCCACGAGACCGTACTAGAT
+
CBCCCFFFFFFFGGGGGGGGGGHHHHGGGGGGGGGGGGHHHHHHHHHHHHHHHHHGGHHGHGFEFEFGGHHHHGGGGGHHHHGGGGGGHGHHHHGHGGGGGHGBGHFHHHHHHHHHHHHHHHHHHHHGFGGGGHGG:ADGEFGGGAFGGC
@M02034:409:000000000-BFKT7:1:1111:14836:9347 1:N:0:34
GCTCTTAAAGAGGAGAAAGGTCATGAGTAGGAAGGCTTCTAACTTTACTCAGTTCGTTCTCGTCGACAATGGCGGAACTGGCGACGTGACTGTCGCCCCAAGCAACCTGTCTCTTATACACATCTCCGAGCCCACGAGACCGTACTAGAT
+
BCCCCFFFFFFFGGGGGGGGGGHHHFGGHHHHHHGHHHHHHHHHHHGHHHHGGHHGEHHGHFFEFEGGGHHHHGGGGGHHHHGGGGGGHGHHHHGGGGGGGHFHHFHHHHHHHHHHHHHHHGHHHHHGCFGGGHGGCGGGGGDHGFHHGD
@M02034:409:000000000-BFKT7:1:1111:25096:9348 1:N:0:34
GCTCTTAAAGAGGAGAAAGGTCATGGGTGGGAGGGCTTCTAACTTTACTCAGTTCGTTCTCGTCGACAATGGCGGAACTGGCGACGTGACTGTCGCCCCAAGCAACCTGTCTCTTATACACATCTCCGAGCCCACGAGACCGTACTAGAT
+
ABBBBFFFFFFFGGGGGGGGGGHHHFGGGGCHGGGGHHHHHGHGHHHHHH5FFHHGGHHGHGGGGAEEFHHHGGGGGGHHHHGGGGEFHGHGHGEEGGGGGHAGGHHHFGHHGHHGHHG1GFGGHHH?<@AGGHGGGCDGGFDHGHHHFH
@M02034:409:000000000-BFKT7:1:1111:21322:9350 1:N:0:34
GCTCTTAAAGAGGAGAAAGGTCATGGTTTCTCATGCTTCTAACTTTACTCAGTTCGTTCTCGTCGACAATGGCGGAACTGGCGACGTGACTGTCGCCCCAAGCAACCTGTCTCTTATACACATCTCCGAGCCCAC
+
AAAAAFF3@DFFGAEA11BFGGFHHGBGHHHHHHHFFHHHHHHHHHHHHHFEHHHGGCGGFFFEEGEECFGHEGG?/EHFEHEGGGG/GFGHHHGEEEGEFHEGFHGH01BGF2F1FFGBCGGHHB1B/B?C//<
@M02034:409:000000000-BFKT7:1:1111:25820:9351 1:N:0:34
AAAGTCGAGGTGCCTAAAGTGGCAACCCAGACTACGCCTCAGGTTGGTGGTGTAGAGCTTCCTGTAGCCGCATGGCGTTCGTACTTAAATATGGAACTAACCATTCCAATTTTCGCTGTCTTTATACACATCTCCGAGCCCACGAGACCG
+
BBBBBFBBBBAAGGGGGGGGGGGHHHHGGHHGHHHGGGHGHHHHHHGGGGEFHGGDGHHHHHHHHHHHHGGGGGHHGGGGGFHHHHHHHHHHHHFHHHHGHHGHHHHHHHHHHHGEGGGGHHHHHHFHHHFHHHHGFGGGGHGG?FDGGC
@M02034:409:000000000-BFKT7:1:1111:28101:9351 1:N:0:34
GCTCTTAAAGAGGAGAAAGGTCATGCGTTCTTTTGCTTCTAACTTTACTCAGTTCGTTCTCGTCGACAATGGCGGAACTGGCGACGTGACTGTCGCCCCAAGCAACCTGTCTCTTATACACATCTCCGAGCCCACGAGACCGTACTAGA
+
A>AAAFDFFFFFAEEGFGGFGG1BF1EGGFGGHHHFHHHHFHHHHFHGHHHGHHFF/FBFGFBAEEECCHEHHGG/E@GHHHEEGG@EHCEGHHE/?EEGFHGEC<FFFGGGDFGDGHHHHHHCGDD/CCGGGCF>--CCFGCG?GHHH
@M02034:409:000000000-BFKT7:1:1111:18390:9352 1:N:0:34
AAAGTCGAGGTGCCTAAAGTGGCAACCCAGACTACTGGTTCTGTTGGTGGTGTAGAGCTTCCTGTAGCCGCATGGCGTTCGTACTTAAATATGGAACTAACCATTCCAATTTTCGCTGTCTCTTATACACATCTCCGAGCCCACGAGACC
+
CCCDCFDCCCBCGGGGGGGGGGGHHHHGGHHGHGHHHHHHHHHHHHHGGGEFGHHHHHHHHHHHHHHHHGGGGGHHGGGGGGHHHHHHHHHHHHHHHHHHHHHHHHGHHHHHHHGGGGGHHHHHHHHHHHGHHHHHGGGGGGHGGGGGGG
@M02034:409:000000000-BFKT7:1:1111:23532:9361 1:N:0:34
AAAGTCGAGGTGCCTAAAGTGGCAACCCAGACTTGTTCTGGGGTTGGTGGTGTAGAGCTTCCTGTAGCCGCATGGCGTTCGTACTTAAATATGGAACTAACCATTCCAATTTTCGCTGTCTCTTATACACATCTCCGAGCCCACGAGACC
+
AABABFBBBBBBGGFGGGGGGGGHHHHGGHHGHHHHHHHHHHGEEGGEGGEFGGHFHHHHHHHHHHHHHGGGGGHHGGGGGGEHGHHH3GHHHGGHHHGHHHHGHHFHHHHHHHGGGGGHHGHHFHHHHHHHHGDGFFCCGGHGGFGGFF
@M02034:409:000000000-BFKT7:1:1111:20048:9363 1:N:0:34
GCTCTTAAAGAGGAGAAAGGTCATGGTTGGGGGGGCTTCTAACTTTACTCAGTTCGTTCTCGTCGACAATGGCGGAA
+
AAAAAF@@1DFFCAEFCGFFGGCHFFH1EG0AE/-<@GFHGCBCGHHHHFGCGGFGCGFGGGEC?--C@FBFEAG->
@M02034:409:000000000-BFKT7:1:1111:8655:9365 1:N:0:34
AAAGTCGAGGTGCCTAAAGTGGCAACCCAGACTGGGAAGCAGGTTGGTGGTGTAGAGCTTCCTGTAGCCGCATGGCGTTCGTACTTAAATATGGAACTAACCATTCCAATTTTCGCTGTCTCTTATACACATCTCCGAGCCCACGAGACC
+
BBCCCFCCCCCCGGGGGGGGGGGHHHHGGHHGHHHHHHGHHHHGGHGGGGEFGHHHHHHHFHHHHHHHHGGGGGHHGGGGGGFHHHHGHHHHHHHHHHHGHHGHHHGGFHHHHFGGGGGHHHHHHHHHGHGHGHFHGCGCGGHGGGFGGE
@M02034:409:000000000-BFKT7:1:1111:16314:9366 1:N:0:34
AAAGTCGAGGTGCCTAAAGTGGCAACCCAGACTCTGCCGTCTGTTGGTGGTGTAGAGCTTCCTGTAGCCGCATGGCGTTCGTACTTAAATATGGAACTAACCATTCCAATTTTCGCTGTCTCTTATACACATCTCCGAGCCCACGAGACC
+
ABCCBFCCCCBCGGGGGGGGGGGHHHHGGGHGHHHHHHGGGHGHHHHGFGABFGHHHHHHHHHHHHHHHGGGGGHHGGGGGFHHHHHFHHHHGHGHHHHHHHGHHHGGHHHHHHGGGGGHHHHHHHHHHHHHGHFHGCGGGGHGGCGGGF
@M02034:409:000000000-BFKT7:1:1111:8673:9369 1:N:0:34
AAAGTCGAGGTGCCTAAAGTGGCAACCCAGACTGGGAAGCAGGTTGGTGGTGTAGAGCTTCCTGTAGCCGCATGGCGTTCGTACTTAAATATGGAACTAACCATTCCAATTTTCGCTGTCTCTTATACACATCTCCGAGCCCACGAGACC
+
BABCCFCCCCBCGGGGGGGGGGGHHHHGGGHGHHHHHHGHHHHHHHGGGGFFGHHGHGHHHHHHFHHHHGGGGGHHGGGGGGGHHHHHHHHHHHFGFHHGHHGHHHGHHHHHHHGGGGGGGFGHEHFHFHFHHHGGGCDGGFEGGGGGGF
@M02034:409:000000000-BFKT7:1:1111:9124:9369 1:N:0:34
AAAGTCGAGGTGCCTAAAGTGGCAACCCAGACTAAGAATAATGTTGGTGGTGTAGAGCTTCCTGTAGCCGCATGGCGTTCGTACTTAAATATGGAACTAACCATTCCAATTTTCGCTGTCTCTTATACACATCTCCGAGCCCACGAGACC
+
CCBCCFCCDBBCGGGGGGGGGGGHHHHGGHHGHHHHHHHHGGHHHHHGGGGFGFHGHHHHHHHHHHHHHGGGGGHHGGGGGGHHHHHHHHHHHGHHFHHHHHHHHHHGFGHHHHGGGGGHHHHHHHHGGHGHGHFHG@@@GGHGGCCGGE
@M02034:409:000000000-BFKT7:1:1111:23547:9371 1:N:0:34
AAAGTCGAGGTGCCTAAAGTGGCAACCCAGACTTGTTCTGGGGTTGGTGGTGTAGAGC
+
BCCCCFBCCCBBGGGGGGGGGGGHHHHGGGHGHHF5BBFGH2EGF2?EE11AA3F555
@M02034:409:000000000-BFKT7:1:1111:18765:9372 1:N:0:34
AAAGTCGAGGTGCCTAAAGTGGCAACCCAGACTGAGAATCAGGTTGGTGGTGTAGAGCTTCCTGTAGCCGCATGGCGTTCGTACTTAAATATGGAACTAACCATTCCAATTTTCGCTGTCTCTTATACACATCTCCGAGCCCACGAGACC
+
CCCCCFCCCCBCGGGGGGGGGGGHHHHGGGHGHHHHHHHHHHHFHHGGGGGFHHHHHHHHHHHHHHHHHGGGGGHHGGGGGGGHHHHHHHGHHHHHHHGHHHGHHHHHHHHHHHGGGGGHHHHHFHHHHHGHHHGHG/CFGGHGGGCFGG
@M02034:409:000000000-BFKT7:1:1111:11183:9373 1:N:0:34
AAAGTCGAGGTGCCTAAAGTGGCAACCCAGACTACTAAGACGGTTGGTGGTGTAGAGCTTCCTGTAGCCGCATGGCGTTCGTACTTAAATATGGAACTAACCATTCCAATTTTCGCTGTCTCTTATACACATCTCCGAGCCCACGAGACC
+
>1>>AFAA@DAAFGGGGGGGGCE0CHHCG0AFFGGFAABFEE/EFEA/F/ABFBFFGFFGHBHFHHFFHEE@AFHGG?EEGEFHFGDFHHEGG1@FGGEGHCHHHHFF>FGGHFECGGEHHHFHFDFGGHBHHHHFGC@CGGHFG/CGGG
@M02034:409:000000000-BFKT7:1:1111:20064:9375 1:N:0:34
GCTCTTAAAGAGGAGAAAGGTCATGGTGGGGGGGGCTTCTAACTTTACTCAGTTCGTTCTCGTCGACAATGGCGGAACTGGCGACGTGACTGTCGCCCCAAGCAACCTGTCTCTTATACACATCTCCGAGCCCACGAGACCGTACTAGAT
+
CCCCCFFFFFFFGGGGGGGGGGHHHHHHGGGG?FFFFFFFFFFFFFFFFFFFFFFFFFFFFFEFFFFFFFFFFFFFFFFFFFFFFFFFFFFFFFFFFFFFFFFFFFFFFFFFFFFBFFFFFBBBFFFF@CFFFEED;BDFFFFFFEFFFF
@M02034:409:000000000-BFKT7:1:1111:14305:9381 1:N:0:34
GCTCTTAAAGAGGAGAAAGGTCATGAATAAGCGTGCTTCTAACTTTACTCAGTTCGTTCTCGTCGACAATGGCGGAACTGGCGACGTGACTGTCGCCCCAAGCAACCTGTCTCTTATACACATCTCCGAGCCCACGAGACCGTACTAGAT
+
CCCCCFFFFFFFGGGGGGGGGGHGHHFHHGFHAEDFGFHHCHBGFFHFGGAFBFDFGHGFFFFGGEGCGHGHBEEEECBFFEEEGGEAHAFHGGF?E?EDE/FGBHHFFFFF?HHDGDF2GEGHG2GFGCCFF/?<>@.<.@EEDHHHB<
@M02034:409:000000000-BFKT7:1:1111:11118:9381 1:N:0:34
GCTCTTAAAGAGGAGAAAGGTCATGTGTACGCGTGCTTCTAACTTTACTCAGTTCGTTCTCGTCGACAATGGCGGAACTGGCGACGTGACTGTCGCCCCAAGCAACCTGTCTCTTATACACATCTCCGAGCCCACGAGACCGTACTAGA
+
BBBBBFFFFFFFG4EGGGGGGGGGHHHHHHHGGGGGGHHHHHHHHHHHHHDGHHHGGHHGHGGGGGGGFGHHHGGGGGHFHGGGGGEGHGHEGHGHGGGGDEEFHHHHGHHHGHHFHFGGHHG1FGHFCCGGGHGGFGGFGCEEFHHGH
@M02034:409:000000000-BFKT7:1:1111:5151:9383 1:N:0:34
AAAGTCGAGGTGCCTAAAGTGGCAACCCAGACTAGTAAGACTGTTGGTGGTGTAGAGCTTCCTGTAGCCGCTTGGCGTTCGTACTTAAATATGGAACTAACCATTCCAATTTTCGCTGTCTCTTATACACATCTCCGAGCCCACGAGACC
+
A@AABF?ADBABGGGGGGGFGFEHGHHGGDAFHHGFH5GCHHHHHHHEEGEFHBEDGFHHHEHHHHHHHGGGGGGHGGGEGE2?FGHGHHGFHFHFFHHHHHHHHHHHGHHHHFGGGGEFFHGHHHHFDGHHFHHFG/<@DEHGGGGGGF
@M02034:409:000000000-BFKT7:1:1111:10253:9383 1:N:0:34
AAAGTCGAGGTGCCTAAAGTGGCAACCCAGACTGATGCGTCTGTTGGTGGTGTAGAGCTTCCTGTAGCCGCATGGCGTTCGTACTTAAATATGGAACTAACCATTCCAATTTTCGCTGTCTCTTATACACATCTCCGAGCCCACGAGACC
+
AAAB>DABBDABGGGGGGGFGGGHHHHGGHHGHHGHHHGDFGGHHHHEFGEFGFHHHHHHHHHHHHHGHGGGGGHHGGGGGGGHHHFFFHGHHHGHFFGHHHGHHHGHHHHHHGGGGGGHHGHHHHGHHHFHHHGHGGGGGFHGGGGGGF
@M02034:409:000000000-BFKT7:1:1111:18918:9383 1:N:0:34
AAAGTCGAGGTGCCTAAAGTGGCAACCCAGACTCAGAATCCTGTTGGTGGTGTAGAGCTTCCTGTAGCCGCATGGCGTTCGTACTTAAATATGGAACTAACCATTCCAATTTTCGCTGTCTCTTATACACATCTCCGAGCCCACGAGACC
+
AABBAFBCCCBCGFGGGGGGGGGHHHHGGHHGHHHHHHHHHHHHHHGFFGEFGHHHHHHHHHHHHHHHHGGGGGHHGGGGGFHHHHHHHHHHHHFHHHHHHHHHHHGHGHHHHGGGGGGGHHHHGHHHFHGHHHGHGGCDGGHGGGFGGF
@M02034:409:000000000-BFKT7:1:1111:15468:9385 1:N:0:34
AAAGTCGAGGTGCCTAAAGTGGCAACCCAGACTACTGGTAAGGTTGGTGGTGTAGAGCTTCCTGTAGCCGCATGGCGTTCGTACTTAAATATGGAACTAACCATTCCAATTTTCGCTTCTCTTATACACATCTCCGAGCCCACGAGACCG
+
CCCCCFCCCCCCGGGGGGGGGGGHHHHGGHHGHHHHHHHHHHHHHHGGGGGGHHHHHHHHHHHHHHHHHGGGGGHHGGGGGGHHHHHGHHHHHHHHGHHHHHHHHHGGGHHHHHGGGHGHHHHHHHFHGHGHHHGGCGGGFHGGGDGGGE
@M02034:409:000000000-BFKT7:1:1111:7824:9388 1:N:0:34
AAAGTCGAGGTGCCTAAAGTGGCAACCCAGACTGGGAGTGTGGTTGGTGGTGTAGAGCTTCCTGGAGCCGCATGGCGTTCGTACTTAAATATGGAACTAACCATTCCAATTTTCGCT
+
DDDDCFCCCDCCGGGGGGGGGGGHHHGGGHH23B2A2BEG5DEHFAEG1AEF13D5E5AA5BFF32A21>E0B>B1/>>F>?21?FHHEGHG4?33BBGH303BB4F44D3FE4//E
@M02034:409:000000000-BFKT7:1:1111:18772:9389 1:N:0:34
AAAGTCGAGGTGCCTAAAGTGGCAACCCAGACTGAGAATCAGGTTGGTGGTGTAGAGCTTCCTGTAGCCGCATGGCGTTCGTACTTAAATATGGAACTAACCATTCCAATTTTCGCTGTCTCTTATACACATCTCCGAGCCCACGAGACC
+
B@BBBFBBBB>AECGGGGGGGGGGGHHGGGHGHHHHFFHHGHHHGFEEFGEBGHHBFHHHHGHHHGGHHGGGGGHHGGGGGGBGHHHHHHGHH33BFFHFFHHHHHHGFHHHHGFFGAEGFFHHFFGH3GDBFGDGGDCCGGHECGGGGG
@M02034:409:000000000-BFKT7:1:1111:6373:9389 1:N:0:34
GCTCTTAAGAGGAGAAAGGTCATGGCTGGGTTGGCTTCTAACTTTACTCAGTTCGTTCTCGTCGACAATGGCGGAACTGGCGACGTGACTGTCGCCCCAAGCAACCTGTCTCTTATACACATCTCCGAGCCCACGAGACCGTACTAGATC
+
BBBBBFFFFFDAGGGGGGGGGGFCHHHGGGHGGGHHHHHHHHHHHHHHHHHHHHGGHHGHFFFGGGGGHHHFGGEFGHHHGGGGGGGEFHHHEGHGFGGGHFHHHHFGFFHHHHFHG22FGGFHFGG?//AF.FC@C>EEGGEGHHGFG=
@M02034:409:000000000-BFKT7:1:1111:18726:9391 1:N:0:34
GCTCTTAAAGAGGAGAAAGGTCATGACTTCTGGTGCTTCTAACTTTACTCAGTTCGTTCTCGTCGACAATGGCGGAACTGGCGACGTGACTGTCGCCCCAAGCAACCTGTCTCTTATACACATCTCCGAGCCCACGAGACCGTACTAGAT
+
BBBBBFFFFFFFEFGGGGGGGGHHGHHHHHHGHHHHHHHHHHHHHHHHHHHHHHHGGHHGHGFFGEGFGHFHHGGFGGHHGHGGGGEEHGHHHHGGGGGGGHGHEFHHGHHHHHHHHGHFHHHHHHGGCDGGGHGGCGGGGG.CGHHFHD
@M02034:409:000000000-BFKT7:1:1111:9877:9392 1:N:0:34
GCTCTTAAAGAGGAGAAAGGTCATGACTTCTGGTGCTTCTAACTTTACTCAGTTCGTTCTCGTCGACAATGGCGGAACTGGCGACGTGACTGTCGCCCCAAGCAACCTGTCTCTTATACACATCTCCGAGCCCACGAGACCGTACTAGAT
+
ABBBBFFFFFFFGGGGGGGGGGHHHHHHHHHHHHHHHHHHHHHHHHHHHHGHHHHGGHHGHGFEFEFEGHHHHGGGGGHHHHGFGGFGHGHFHHGHGGGGFHFFEGGHHHHHHHHFHFHHHHHFHHGE?DGGGHGGCGGGGGAEGHGHHF
@M02034:409:000000000-BFKT7:1:1111:15882:9396 1:N:0:34
AAAGTCGAGGTGCCTAAAGTGGCAACCCAGACTGATAGTAGGGTTGGTGGTGTAGAGCTTCCTGTAGCCGCATGGCGTTCGTACTTAAATATGGAACTAACCATTCCAATTTTCGCTGTCTCTTATACACATCTCCGAGCCCACGAGACC
+
CCCCCFCCCCBCGGGGGGGGGGGHHHHGGHHGHHFHHHHHHHGHHGGGGGFGHHHHHHHHHHHHHHHHHGGGGGHHGGGGGGHHHHHHHHHHHHHHHHHHHHHHHHGHHHHHHHGGGGGHHHHHHHHHGHHHHHHFGCCGGGHGGCCGGG
@M02034:409:000000000-BFKT7:1:1111:20379:9396 1:N:0:34
AAAGTCGAGGTGCCTAAAGTGGCAACCCAGACTGATAAGAATGTTGGTGGTGTAGAGCTTCCTGTAGCCGCATGGCGTTCGTACTTAAATATGGAACTAACCATTCCAATTTTCGCTGTCTCTTATACACATCTCCGAGCCCACGAGACC
+
CCCCCFBBBCCCGGGGGGGGGGGHHHHGGHEFHFFGHHHFGFGHHHGGGFGFFBGBHGHHHHHHHHGFFGGEEGHAEFGGGFGHHHHHGHHHHHB3EHFHCG3FGGFD?FGHFFEGGGGHHHHGGHFHGFHHHHHFF?DCFGEGCCFFGE
@M02034:409:000000000-BFKT7:1:1111:10491:9397 1:N:0:34
AAAGTCGAGGTGCCTAAAGTGGCAACCCAGACTAATGGGTGTGTTGGTGGTGTAGAGCTTCCTGTAGCCGCATGGCGTTCGTACTTAAATATGGAACTAACCATTCCAATTTTCGCTGTCTCTTATACACATCTCCGAGCCCACGAGACC
+
CCCCCFBCCCABGGGGGGGGGGGHHHHGGHGGHHHHHHHFEGGHHHHFFGFFHHHGHHHHHHHHHGHHHGGGGGHHGGGGGEGHHHHFHHHHHHHHGHHHHHHHHHHHHHHHHHGGGGGGGHHHHHHFGHHHHGHHGGCCGGHGGCGGGG
@M02034:409:000000000-BFKT7:1:1111:22656:9398 1:N:0:34
AAAGTCGAGGTGCCTAAAGTGGCAACCCAGACTGAGGTGGGTGTTGGTGGTGTAGAGCTTCCTGTAGCCGCATGGCGTTCGTACTTAAATATGGAACTAACCATTCCAATTTTCGCTGTCTCTTATACACATCTCCGAGCCCACGAGACC
+
BBBBBFABBB>>CGGGGGGGGGGGGHHGGHAFGHHHFAFFGGDEEHHGGGGFGHHBGHHHHHHHHHHHHGGEFGHHGGGGG1FGHHHGFHFHHHGHHHHHHHHHHFHGHHHHHHGGGEGHHFHHHHHHGHFHGHHHDB?DGGFF@C/CEE
@M02034:409:000000000-BFKT7:1:1111:27011:9401 1:N:0:34
AAAGTCGAGGTGCCTAAAGTGGCAACCCAGACTACTAGTACGGTTGGTGGTGTAGAGCTTCCTGTAGCCGCATGGCGTTCGTACTTAAATATGGAACTAACCATTCCAATTTTCGCTGTCTCTTATACACATCTCCGAGCCCACGAGACC
+
BBBBBFBBBBBBGGGGGGGGGGGHHHHGGHHGHHHHHHHHHGGGFGGGGGEFGHHHGHHHHHHHHHHHHGGGGGHHGGGGGGHHHHGFHHEHHHGFFHGFHHGHGGFHHHHHHFEE?GGHHGHHHHHHGHHHHGFDE?DCDEHGGGGGGF
@M02034:409:000000000-BFKT7:1:1111:8767:9402 1:N:0:34
GCTCTTAAAGAGGAGAAAGGTCATGATGGGTAAGGCTTCTAATTTTACTCAGTTCGTTCTCGTCGACAATGGCGGAACTGGCGACGTGACTGTCGCCCCAAGCAACCTGTCTCTTATACACATCTCCGAGCCCACGAGACCGTACTAGAT
+
ABBBBFFFFFFFFGEGGGGGBFFFGGHHGFGHHHHHHHHHHHHHHHFHHHFHGHGGFHHGHGFGGGGDEHHHHGGGGGHHHHGGGGGGEGGHHHGGEFGG?HGHHGFHFGFFHHHFHGHFHGFHHHGGCGGGGHGGDCFGGGGFGGF0D=
@M02034:409:000000000-BFKT7:1:1111:26990:9404 1:N:0:34
AAAGTCGAGGTGCCTAAAGTGGCAACCCAGACTACTAGTACGGTTGGTGGTGTAGAGCTTCCTGTAGCCGCATGGCGTTCGTACTTAAATATGGAACTAACCATTCCAATTTTCGCTGTCTCTTATACACATCTCCGATCCCACGAGACC
+
A?ABADA>A>ABGGGGFGGGGGGHCHHEFCGFHHHHFFGHG2E2AECEEGGGHHHEHHHHHGFHGHHHFEEEF?BF/EEF?FGHGHHHHHHHHH3GGHGFGHEBGBGGHHHHHHGGG/FHHFHHHHFH3BGHHHFHCD/>DHHFDCCDDG
@M02034:409:000000000-BFKT7:1:1111:15557:9405 1:N:0:34
GCTCTTAAAGAGGAGAAAGGTCATGGGGGGGAGTGCTTCTAACTTTACTCAGTTCGTTCTCGTCGACAATGGCGGAACTGGCGACGTGACTGTCGCCCCAAGCAACCTGTCTCTTATACACATCTCCGAGCCCACGAGACCGTGCTAGAT
+
>AAABFFBF@DFGCGGGGGCDGFGHGEGC/@CGFHDGGHHGFHHHHGHHHGHHHFGDHHGHE;DGAGDGFGFGGGGBBFFFEFBFFFFFFFFFFFFFFFDAE9;BAAF.FFFFFFFF9B;B/9FFFBD9@DCFAEC-9ADF-A.:A//BF
@M02034:409:000000000-BFKT7:1:1111:21443:9413 1:N:0:34
AAAGTCGAGGTGCCTAAAGTGGCAACCCAGACTCCGCAGCATGTTGGTGGTGTAGAGCTTCCTGTAGCCGCATGGCGTTCGTACTTAAATATGGAACTAACCATTCCAATTTTCGCTGTCTCTTATACACATCTCCGAGCCCACGAGACC
+
CCBCCFBCCCBCGGGGGGGGGGGHHHHGGGGEGAEEFEFGFHBAFGGEGGGFA3GEGFFHGHHHHDGFGEFEEGF1EEEGGGFHHHGHHHHHHH3@GFHHF03FGFGDBFDHHE<EGEEHFHHDBBBDHB2?GGHHG/BBCFGG/C@AGE
@M02034:409:000000000-BFKT7:1:1111:25477:9414 1:N:0:34
AAAGTCGAGGTGCCTAAAGTGGCAACCCAGACTACGGAGAAGGTTGGTGGTGTAGAGCTTCCTGTAGCCGCATGGCGTTCGTACTTAAATATGGAACTAACCATTCCAATTTTCGCTGTCTCTTATACACATCTCCGAGCCCACGAGACC
+
BCCCBFBCCCCCGGGGGGGGGGGHHHHGGHHGHHHGGGGGHHHHHHGGGGEFFHHHHHHHHHHHHHHHHGGGGGHHGGGGGGGHHHHHHHHHHHHHHHHHHHHHHHHHHHHHHHGGGGGHHHHHHHHHHHHHHHHHGGGGGGHGFGGGGG
@M02034:409:000000000-BFKT7:1:1111:20965:9418 1:N:0:34
GCTCTTAAAGAGGAGAAAGGTCATGGTGGTGCGGGCTTCTAACTTTACTCAGTTCGTTCTCGTCGACAATGGCGGAACTGGCGACGTGACTGTCGCCCCAAGCAACCTGTCTCTTATACACATCTCCGAGCCCACGAGACCGTACTAGAT
+
CCCCCFFFFFFFGCGGGGGGGGHHHHGGEGCHGGGEGHHHHGHHHHGHHHHHHHHGGHHGHGFEGEGGGHHGHGGGGGHHHGGGGGGGEGHHHFGHFDGGGHGHHHHHH>GGGHHFGHGGHBHGFHHA-<@FGAFCCCD.C@DAA.CHHH
@M02034:409:000000000-BFKT7:1:1111:10381:9419 1:N:0:34
GCTCTTAAAGAGGAGAAAGGTCATGCCTACGCCGGCTTCTAACTTTACTCAGTTCGTTCTCGTCGACAATGGCGGAACTGGCGACGTGACTGTCGCCCCAAGCAACCTGTCTCTTATACACATCTCCGAGCCCACGAGACCGTACTAGAT
+
CCCCCFFFFFFFGGGGGGGGGGHHHHHHHHGGGGGGGGHHHHHHHHHHHHHHHHHGGHHGHGFFGEGGGHHHHGGGGGHHHHGFGGCDHGHHHHGHGGGGGGGFHHHHEGHHHHHHHHHGHHHGHHFGCDGGGHGG-A.CGGGHCHHHGH
@M02034:409:000000000-BFKT7:1:1111:8371:9420 1:N:0:34
AAAGTCGAGGTGCCTAAAGTGGCAACCCAGACTGCTGAGAATGTTGGTGGTGTAGAGCTTCCTGTAGCCGCATGGCGTTCGTACTTAAATATGGAACTAACCATTCCAATTTTCGCTGTCTCTTATACACATCTCCGAGCCCACGAGACC
+
BCCCCFBCCCCCGGGGGGGGGGGHHHHGGHHGH3F5GDAG5AFGHHHGGGGGHHHHHHHHHHHHHHHHHGGGGGHHGGGGGGHHHHHHHHHHHHHHHHGGHHHHHHHHHHHHHHGGGGGHHHHHHHHHHHGHHHHHGFGGGGHGGDGGGF
@M02034:409:000000000-BFKT7:1:1111:17925:9422 1:N:0:34
AAAGTCGAGGTGCCTAAAGTGGCAACCCAGACTAATAATCAGGTTGGTGGTGTAGAGCTTCCTGTAGCCGCATGGCGTTCGTACTTAAATATGGAACTAACCATTCCAATTTTCGCTGTCTCTTATACACATCTCCGAGCCCACGAGACC
+
CCCCBFBCCCCCGGGGGGGGGGGHHHHGGHHGHGDGHFHGDGHGGHGFGGFFHHHHHHHHHHHHHHGHHGGEGGHHGGGGGGEHHHHHHHGGFHGHHGHHHHHHHHHHHHHHHGGGGGGHHGHHGHHHGHHHHHGHG/BDGGHGGGGGGG
@M02034:409:000000000-BFKT7:1:1111:9990:9424 1:N:0:34
GCTCTTAAAGAGGAGAAAGGTCATGGTGGGGGGTGCTTCTAACTTTACTCAGTTCGTTCTCGTCGACAATGGCGGAACTGGCGACGTGACTGTCGCCCCAAGCAACCTGTCTCTTATACACATCTCCGAGCCCACGAGACCGTACTAGAT
+
CCCCCFFFFFFFGGGGGGGGGGFHHGFGGGGGGGGEHHHHHHHHHHHHHHHGHHGGFHHGHGFGGCGFGHHHHGGGGGHHHHGGGGCDHGHFHHGGGGGGFGFGGFFGAFGGGGGFGGGFGGFGGGFFFFFFFFFF-@DDFFAFFFFFFB
@M02034:409:000000000-BFKT7:1:1111:26335:9426 1:N:0:34
AAAGTCGAGGTGCCTAAAGTGGCAACCCAGACTATGTGTCAGGTTGGTGGTGTAGAGCTTCCTGTAGCCGCATGGCGTTCGTACTTAAATATGGAACTAACATTCCAATTTTCGCTGTCTCTTATACACATCTCCGAGCCCACGAGACC
+
BBBBBFAAB@A4BGGGGGGGGGGHHHHGGHEFHGHHBGGHFDHHHHGGGGGEHEHGFHHHHHHHHHHFHGG0FECGGGGG?EGHGHFFHHFHHEFFGHHHH3BGGF4?GGHHFEAEAFHHHHHBFFFFFGFHGHFD@CCDFHGGG/?EF
@M02034:409:000000000-BFKT7:1:1111:13014:9429 1:N:0:34
AAAGTCGAGGTGCCTAAAGTGGCAACCCAGACTACGTCGGCTGTTGGTGGTGTAGAGCTTCCTGTAGCCGCATGGCGTTCGTACTTAAATATGGAACTAACCATTCCAATTTTCGCTGTCTCTTATACACATCTCCGAGCCCACGAGACC
+
CCCCCFBCCCBBGGGGGGGGGGGHHHHGGHHGGHHGHHGGGGFHHHHEGGFFGHHFHHHHHHHHHHHHHGGFGGHFGGGGGFGHHHHHHHHHHHFFHHHHHHHHHHHGHHHHHHGGGGGFFHHHGHHHGHHHHHGGGCGGGGHGGGGGGF
@M02034:409:000000000-BFKT7:1:1111:9937:9430 1:N:0:34
AAAGTCGAGGTGCCTAAAGTGGCAACCCAGACTGTTTGGGGTTGTGAGCTTCCTGTAGCCGCATGGCGTTCGTACTTAAATATGGAACTAACCATTCCAATTTTCGCTGTCTCTTATACACATCTCCGAGCCCACGAGACCGTACTAGAT
+
CCCCCFCCCCCCGGGGGGGGGGGHHHHGGHHGHHHHHHGGGGGGGGHHHHHHHHHHHHHHGGGGGHHGGGGGGFHGHFHHHHHFHFHHHHFHHGGHGHHHHHHHHGGGGGGHHHHHHHHHFGHHHHGGCCCGGGGG/CDGGGGHGHHHHH
@M02034:409:000000000-BFKT7:1:1111:10570:9434 1:N:0:34
GCTCTTAAAGAGGAGAAAGGTCATGTCTTCTACTGCTTCTAACTTTACTCAGTTCGTTCTCGTCGACAATGGCGGAACTGGCGACGTGACTGTCGCCCCAAGCAACCTGTCTCTTATACACATCTCCGAGCCCACGAGACCGTACTAGAT
+
BCCCCFFFFFFFGGGGGGGGFGHHHHHHHHHHHHHHHHHHGHHHHHHHHHHHHHHGGHHGHGFGGEGGGHHHHGGGGGHHHHGGGGGGHGHHHHGHGGGGGHGGGHHHHHHHGHFDHGHHHHHHHHGE@/@GFGGG<-EEGCDE.CGHFD
@M02034:409:000000000-BFKT7:1:1111:11599:9434 1:N:0:34
AAAGTCGAGGTGCCTAAAGTGGCAACCCAGACTAATGAGCATGTTGGTGGTGTAGAGCTTCCTGTAGCCGCATGGCGTTCGTACTTAAATATGGAACTAACCATTCCAATTTTCGCTGTCTCTTATACACATCTCCGAGCCCACGAGACC
+
BABBBFBBBBBBGGGGGGGGGGGHHHHGGHHGHHGHHHHHGHFHHHHGGGGFHHHFHHHHHHHHHHHHHGGGFGHHGGGGGGHHHHHHGHHGHGGHGHHHHHHHHHHHFGHHHGGGGGGGHHHHHHHHHHFHHHHGGCCFGGGGGGGGGG
@M02034:409:000000000-BFKT7:1:1111:20749:9438 1:N:0:34
AAAGTCGAGGTGCCTAAAGTGGCAACCCAGACTACTAGTGGGGTTGGTGGTGTAGAGCTTCCTGTAGCCGCATGGCGTTCGTACTTAAATATGGAACTAACCATTCCAATTTTCGCTGTCTCTTATACACACTCCGAGCCCACGAGACC
+
AAAABFBBBBAAGGGGGGGGGGGHHHGGDHAFGHHHGHHHH2EEEEAEGGAFGHHGHHHHFHHHHGHFHGGGFGHGGGGGGGFHHHHFFHHHH333FHHFGHHHGHHGHGHHHHCFG/?2FDHHGH?BBFFDHFF?@DCCFEGCFFFGG
@M02034:409:000000000-BFKT7:1:1111:5253:9443 1:N:0:34
AAAGTCGAGGTGCCTAAAGTGGCAACCCAGACTTCTACGGATGTTGGTGGTGTAGAGCTTCCTGTAGCCGCATGGCGTTCGTACTTAAATATGGAACTAACCATTCCAATTTTCGCTGTCTCTTATACACATCTCCGAGCCCACGAGACC
+
BCCCCDAADBACGGGGGGGGGGGHHHHGGHHGH555AA22BEEHHHGEFEGGEFHFHFHHFGHHHHHHGGGEGGGG@EGGGGHHHHHHHHHHHHGHFHHHFFDGHGHHHHHHHFCGGGGHFHHHFHFHHHHHHHHGGCGGGF/F/A@?<F
@M02034:409:000000000-BFKT7:1:1111:6120:9448 1:N:0:34
AAAGTCGAGGTGCCTAAAGTGGCAACCCAGACTAATAATCATGTTGGTGGTGTAGAGCTTCCTGTAGCCGCATGGCGTTCGTACTTAAATATGGAACTAACCATTCCAATTTTCGCTGTCTCTTATACACATCTCCGAGCCCACGAGACC
+
AABBBFBBDBABFGGGGGGGGGGHHHHDGGDGGFGHHHHHGHHHHHHGGGEFGGHHHHHHGHHHHHHGHGGGGGHHGGGGGGHHHHHHHHGHHHGHHHHHHGHHHHHGGHHHHHGGGGGGHHHHHHHHHHBHGHGHGC/BDEGGG?GDGF
@M02034:409:000000000-BFKT7:1:1111:26349:9448 1:N:0:34
AAAGTCGAGGTGCCTAAAGTGGCAACCCAGACTATGTGTCAGGTTGGTGGTGTAGAGCTTCCTGTAGCCGCATGGCGTTCGTACTTAAATATGGAACTAACATTCCAATTTTCGCTGTCTCTTATACACATCTCCGAGCCCACGAGACC
+
A?A1AFA?DD1>BFGFGGGGGGGH10EEGHHGHHFHDFHFGGHGGFEEGG/BBGFGGHGGGHHHH2GHG//EAEHHGGGGGGEGHHGHHFDGH1FFCE@FHEFHFB2BGHHHHCEGGGHHGGFHFEG2C<<F1BD/>/??F/F?CC?EG
@M02034:409:000000000-BFKT7:1:1111:22948:9448 1:N:0:34
AAAGTCGAGGTGCCTAAAGTGGCAACCCAGACTAATAAGAATGTTGGTGGTGTAGAGCTTCCTGTAGCCGCATGGCGTTCGTACTTAAATATGGAACTAACCATTCCAATTTTCGCTGTCTCTTATACACATCTCCGAGCCCACGAGACC
+
CCCCCFCCCCAAFGGGGGGGGGGHHHHGGGHGHHGHHHHHHGHHHHHFGGEFHHHHHHHHHHHHHHHHHGGGGGHHGGGGGGEHHHHGHHHHHFHHHHHHHHHHHHHHEGHHHFGGGGGHHHHHHHHHHHHHHGHHFDCFGGGGGGGGGG
@M02034:409:000000000-BFKT7:1:1111:3929:9454 1:N:0:34
AAAGTCGAGGTGCCTAAAGTGGCAACCCAGACTGGGGTGGGGGTTGGTGGTGTAGAGCTTCCTGTAGCCGCATGGCGTTCGTACTTAAATATGGAACTAACCATTCCAATTTTCGCTGTCTCTTATACACATCTCCGAGCCCACGAGACC
+
AACABFCBCDBBGGGGGGGGGGFHFHHGGHGGHHHHGAEGGGGGGGGGGGGGHHHFHHHHHHHHHHHHHGGGGGHHGGGGGGGHHHHHHHHHHHGHFHGHHHGHHHGGDGHHHHGGGGGGHHGHHHGFGHHHHGGFGFCCGEHGGGGDGG
@M02034:409:000000000-BFKT7:1:1111:18245:9456 1:N:0:34
AAAGTCGAGGTGCCTAAAGTGGCAACCCAGACTAAGTCTGGGGTTGGTGGTGTAGAGCTTCCTGTAGCCGCATGGCGTTCGTACTTAAATATGGAACTAACCATTCCAATTTTCGCTGTCTCTTATACACATCTCCGAGCCCACGAGACC
+
AAAABFBBBBABBGGGGGGGGFGGGHHGGFHGHHHFHHHHHHGFEEGECFEFHGF5GHGHHHHHHHHHHGGCFFHHGEFFGFGHHHHHHHFHHGGHGHHHHHHHGHHGHHGHHHGGGFFHBGGHHHHGHFHHGHHHG/BCGGHGGGGCGA
@M02034:409:000000000-BFKT7:1:1111:25069:9457 1:N:0:34
GCTCTTAAAGAGGAGAAAGGTCATGGTGGGGGGGGCTTCTAACTTTACTCAGTTCGTTCTCGTCGACAATGGCGGAACTGGCGACGTGACTGTCGCCCCAAGCAACCTGTCTCTTATACACATCTCCGAGCCCACGAGACCGTACTAGAT
+
ABABBFFFFFFFGGGGGGGGGGHHHFGFGGCFGGFDFFFFFFFFFFFFFFFFFFFFDFFEFFAAD@DDFFFFFFFAFAFFFEFFFFBFFFFBFFFEFFFFDA?BFFAB.BBFFFFFFFBBFFFFFFFF-=DFFFFFACDDFCDAFEFBFF
@M02034:409:000000000-BFKT7:1:1111:23166:9458 1:N:0:34
GCTCTTAAAGAGGAGAAAGGTCATGATTATTCGGGCTTCTAACTTTACTCAGTTCGTTCTCGTCGACAATGGCGGAACTGGCGACGTGACTGTCGCCCCAAGCAACCTGTCTCTTATACACATCTCCGAGCCCACGAGACCGTACTAGA
+
BCCCCFFFFFFFGGGGGGGGGGHHHHHHHHHHHHGGGHHHHHHHHHHHHGGGGHGGGHGGHGGGGCGEGHHHGGGGGGHGHHGFGGFGHGHHHHGGGFGGGHGGHHHHHHHHHHH2GFGFG2@CGFHDCGGGGAFD@@EGGGDEGHHFB
@M02034:409:000000000-BFKT7:1:1111:4610:9464 1:N:0:34
AAAGTCGAGGTGCCTAAAGTGGCAACCCAGACTCATCAGAATGTTGGTGGTGTAGAGCTTCCTGTAGCCGCATGGCGTTCGTACTTAAATATGGAACTAACCATTCCAATTTTCGCTGTCTCTTATACACATCTCCGAGCCCACGAGACC
+
BBBBBFBBBBABGGGGGGGGGGGHHHHGGHHGHGGHHFBGHGFHHHHGGGFFGFHBHFDGFFHHGFHHHGGGGGHHGGGGGGHHHHHFHHGHHHFFFHHFHF3FGGHGHHHHHHGGFGEGHGG4FGHGFFHHHHHGGCGC@EHGCCFDGF
@M02034:409:000000000-BFKT7:1:1111:17421:9470 1:N:0:34
GCTCTTAAAGAGGAGAAAGGTCATGAGGGGGCAGGCTTCTAACTTTACTCAGTTCGTTCTCGTCGACAATGGCGGAACTGGCGACGTGACTGTCGCCCCAAGCAACCTGTCTCTTATACACATCTCCGAGCCCACGAGACCGTACTAGAT
+
CCCCCFFFFFFFGGGGGGGGFGGGHHHHGGGGGGGGHHHHGHHHHHHHHHHHHHHGGHHGHGFGGGGGGHHHHGGGGGHHHHGGGGGGHGHHHHGHGGGGGHGGGHHHHHHHHHHHHHHFHHHGHHHF-CGGGHEC<CEGGGGHDHCGGF
@M02034:409:000000000-BFKT7:1:1111:8791:9472 1:N:0:34
AAAGTCGAGGTGCCTAAAGTGGCAACCCAGACTCCGCAGGCTGTTGGTGGTGTAGAGCTTCCTGTAGCCGCATGGCGTTCGTACTTAAATATGGAACTAACCATTCCAATTTTCGCTGTCTCTTATACACATCTCCGAGCCCACGAGACC
+
BBBABFAABBAAFGGGBGGGGFCGHGHGGHHGGCHGGGGGGHHHHHHGGGABGGHFFHHHHHHHHHHHHGGGGGHGGGGGGGHHHHHHHHHHHEFHHHHHHHHHHHGFGHHHHHGGGGGHHHHHHHGGHHGHHHGFG/CCFGHGCCFGGG
@M02034:409:000000000-BFKT7:1:1111:14927:9476 1:N:0:34
AAAGTCGAGGTGCCTAAAGTGGCAACCCAGACTGGTACTTCGGTTGGTGGTGTAGAGCTTCCTGTAGCCGCATGGCGTTCGTACTTAAATATGGAACTAACCATTCCAATTTTCGCTGTCTCTTATACACATCTCCGAGCCCACGAGACC
+
BBBBBFBBBBAAFGGGGGGGGGGHHHHGGHHGHHHHHHHHGGGGEFGFGGGFGGHHHHHHHHHHGHHHHGGGGGHHGGGGGFGHHHHGHHHHHHGGHHHHHHHHHHHHGHHHHHGGGGGHHGHHHHHHFHGHGHHGGGGFGGHGGGGGGF
@M02034:409:000000000-BFKT7:1:1111:8358:9477 1:N:0:34
GCTCTTAAAGAGGAGAAAGGTCATGATTCTTAGGGCTTCTAACTTTACTCAGTTCGTTCTCGTCGACAATGGCGGAACTGGCGACGTGACTGTCGCCCCAAGCAACCTGTCTCTTATACACATCTCCGAGCCCACGAGACCGTACTAGAT
+
BBBBBFFFFFFFGGGGGGGGGGHHHHHHHHHHHHGHHHHHHHHHHHHHHHGHGHGGGHHGHGFGGEGGGHHHHGGGGGHHHGGGGGGGHGHHHHGGGGGDGHGHHFHHHHGHHHHGHHHGHGHHHHHGCCGGGHGGACFGGGGHGHHHHH
@M02034:409:000000000-BFKT7:1:1111:11463:9478 1:N:0:34
AAAGTCGAGGTGCCTAAAGTGGCAACCCAGACTCAGAAGAGGGTTGGTGGTGTAGAGCTTCCTGTAGCCGCATGGCGTTCGTACTTAAATATGGAACTAACCATTCCAATTTTCGCTGTCTCTTATACACATCTCCGAGCCCACGAGACC
+
CCCCCFCCCCAAGGGGGGGGGGGHHHHGGHGGHHHHHHHCFHGGGGGGGGEFGFHHHHHHHHHGHHHHHGGGGGHHGGGGGGHHHHHHHHHHHHHGHHGHHHHHHHHHGGHHHHGGGGGHHHHHGHHHHHFHHHHHGDCDGGHGGGCFGG
@M02034:409:000000000-BFKT7:1:1111:13158:9479 1:N:0:34
AAAGTCGAGGTGCCTAAAGTGGCAACCCAGACTAAGACGACGGTTGGTGGTGTAGAGCTTCCTGTAGCCGCATGGCGTTCGTACTTAAATATGGAACTAACCATTCCAATTTTCGCTGTCTCTTATACACATCTCCGAGCCCACGAGACC
+
CCCCBFCCDCACGGGGGGGFGGGHHHHGGHHGHHHHHHGGGGGGGGGGGGEFGHHHHHHHHHHHHHHHHGGGGGHHGGGGGGHHHHHHHHHHHGGFHHHHHHHHHHGHHHHHHGGGGGGGHGHHHHHHHHFHGHHHGCGGGGHGGDGGGF
@M02034:409:000000000-BFKT7:1:1111:18910:9481 1:N:0:34
GCTCTTAAAGAGGAGAAAGGTCATGAAGGCGCGTGCTTCTAACTTTACTCAGTTCGTTCTCGTCGACAATGGCGGAACTGGCGACGTGACTGTCGCCCCAAGCAACCTGTCTCTTATACACATCTCCGAGCCCACGAGACCGTACTAGAT
+
CCCCCFFFFFFFGFFGGGGGGGHHHGHHHHGGGGGGGHHHHHHHHHHHHHHHHHHGFHHGHFFGGFGGGHGGHGGGGGHHHGGGGGGGHGHHHHGGGGGGGHGFCGHHFHFHHHHHHHHHHHHFHHHFCCGGGEGG>AADG-<GEHGHEF
@M02034:409:000000000-BFKT7:1:1111:17826:9486 1:N:0:34
AAAGTCGAGGTGCCTAAAGTGGCAACCCAGACTTGTGAGCATGTTGGTGGTGTAGAGCTTCCTGTAGCCGCATGGCGTTCGTACTTAAATATGGAACTAACCATTCCAATTTTCGCTGTCTCTTATACACATCTCCGAGCCCACGAGACC
+
BBCCCFCCCCCCGGGGGGGGGGGHHHHGGHHGHHHHHHGHHHFHHHHGGGGFHHHGHHHHHHHHHHHHHGG?EGHHGGGGGGHHHHHHGHHHHHHGHHHHHHHGGHFFFHHHHHGGGFGHHHHHHHFHGHHHHHFFG?@CGGHGGGGGGG
@M02034:409:000000000-BFKT7:1:1111:23803:9490 1:N:0:34
AAAGTCGAGGTGCCTAAAGTGGCAACCCAGACTCAGCGGGGGGTTGGTGGTGTAGAGCTTCCTGTAGCCGCATGGCGTTCGTACTTAAATATGGAACTAACCATTCCAATTTTCGCTGTCTCTTATACACATCTCCGAGCCCACGAGACC
+
CCCCCFBCCCBCGGGGGGGGGGGHHHHGGHHGHHFFHEGAE?FGCGFFEDGC<<GBFHHH1GGGHHGFGD-<DDAC:CCGD::GCFGBBFGBFF00CFFGEA9CB;F0;CFGFBBDGDDFFFFFFF0;0BBFFFFFF;:@F9.9@BF.A;
@M02034:409:000000000-BFKT7:1:1111:11699:9492 1:N:0:34
GCTCTTAAAGAGGAGAAAGGTCATGTTGGATAGGGCTTCTAACTTTACTCAGTTCGTTCTCGTCGACAATGGCGGAACTGGCGACGTGACTGTCGCCCCAAGCAACCTGTCTCTTATACACATCTCCGAGCCCACGAGACCGTACTAGAT
+
CCCCCFFFFFFFGGGGGGGGGGHHHHHHHHHHHHHHHHHHHHHHHHHHHHHHHHHGGHHGHGGGGFGGGHHHHGGGGGHHHGGGGGGGHGHHHHGHGGGGGHGHHHHHHHHHHHHFHGHHHHHHHHHD>ACGGAFF>@GGGCAGDHHFGG
@M02034:409:000000000-BFKT7:1:1111:22826:9493 1:N:0:34
GCTCTTAAAGAGGAGAAAGGTCATGGCTTCGGTGGCTTCTAACTTTACTCAGTTCGTTCTCGTCGACAATGGCGGAACTGGCGACGTGACTGTCGCCCCAAGCAACCTGTCTCTTATACACATCTCCGAGCCCACGAGACCGTACTAGAT
+
BBCCCFFFFFFFGGGGGGGGGGHHHHHHHHGGGGGHHHHHHGHHHHHHHHHHHHHGGHHGHGFGGGGEEGHHHGGGGGHHHHGGGGEFHGHHHHGGGGGDGHGHHHHHFHFHHHHFHHHFHHHHHHHD@DCGGHGG<ADGGGGFGHHHHH
@M02034:409:000000000-BFKT7:1:1111:7965:9493 1:N:0:34
AAAGTCGAGGTGCCTAAAGTGGCAACCCAGACTTCTGGGGCTGTTGGTGGTGTAGAGCTTCCTGTAGCCGCATGGCGTTCGTACTTAAATATGGAACTAACCATTCCAATTTTCGCTGTCTCTTATACACATCTCCGAGCCCACGAGACC
+
BCCCCFCCCBBCGGGGGGGGGGGHHHHGGDHGHHHHHHHGGGGHHHHEFGAFGBGHGHHHHHHHHHHHHGGGGGHHGGGGGGHHHHFHGHGHHHHHGHFGHHFFHGHHHHHHHHGEGGGHHFHHHHGHEHHHHHFGD/DGGGHGGGGGDE
@M02034:409:000000000-BFKT7:1:1111:6233:9496 1:N:0:34
AAAGTCGAGGTGCCTAAAGTGGCAACCCAGACTCGGGGTGAGGTTGGTGGTGTAGAGCTTCCTGTAGCCGCATGGCGTTCGTACTTAAATATGGAACTAACCATTCCAATTTTCGCTGTCTCTTATACACATCTCCGAGCCCACGAGAC
+
ABBBAFBBBDABGGGGGGGGGGGHHHHGGHHGHGAEEEFEABF3AFF1FFGGADGDHGHHBGHHFFGFGGGEEGFFGGCFGEFHGHHGHHFHHGG3FHGEGFEGGFFEFHHGHHGDFGGHHHHHBGDHFCFHFHHFG@G??FEGGC@AD
@M02034:409:000000000-BFKT7:1:1111:3653:9496 1:N:0:34
AAAGTCGAGGTGCCTAAAGTGGCAACCCAGACTGCGTCTAATGTTGGTGGTGTAGAGCTTCCTGTAGCCGCATGGCGTTCGTACTTAAATATGGAACTAACCATTCCAATTT
+
BBBBBDAADBABGGGGGGFGGGGHHHHGGHHGHGFGEGEG5DFGFHC2B1BAA3DAD53A5BF5F5DBF1EEEEE10>>FF?2F1FG334FB433BBFGF303BB4F4?FFG
@M02034:409:000000000-BFKT7:1:1111:12226:9498 1:N:0:34
AAAGTCGAGGTGCCTAAAGTGGCAACCCAGACTCAGAATAAGGTTGGTGGTGTAGAGCTTCCTGTAGCCGCATGGCGTTCGTACTTAAATATGGAACTAACCATTCCAATTTTCGCTGTCTCTTATACACATCTCCGAGCCCACGAGACC
+
CCCBCFCCCCBBGGGGGGGFGGGHHHHGGHHGHHHHHHHHHHHHHHGGGGGFGHHHHHHHHHHHHHHHHGGGGGHHGGGGGGGHHHHGHHHHHHGFGHGGHHHHHHHGHHHHHHGGGGEGHHHHHHGEFGFGHHFHGDGGGGHGGGGGGF
@M02034:409:000000000-BFKT7:1:1111:14795:9499 1:N:0:34
GCTCTTAAAGAGGAGAAAGGTCATGGTGGGGAGGGCTTCTAACTTTACTCAGTTCGTTCTCGTCGACAATGGCGGAACTGGCGACGTGACTGTCGCCCCAAGCAACCTGTCTCTTATACACATCTCCGAGCCCACGAGACCGTACTAGAT
+
BBBBBFFFFFFFGGCGGGGGGGFGHH5FEGGGGGGGHHHHHHHHHHHHHHHFGHHFFHHGHGFEEEGGGHHHHGGGGGHHGGGGGGEGHGHHHHGHGDFGFGGHHFHHHHGHFHHHHHFFHHGGHGHF<@CGGGGFA@DAECGHGHGHHH
@M02034:409:000000000-BFKT7:1:1111:24216:9503 1:N:0:34
AAAGTCGAGGTGCCTAAAGTGGCAACCCAGACTAATAATAATGTTGGTGGTGTAGAGCTTCCTGTAGCCGCATGGCGTTCGTACTTAAATATGGAACTAACCATTCCAATTTTCGCTGTCTCTTATACACATCTCCGAGCCCACGAGACC
+
AABBADAABDBBGGGGGGGGGGGHHHHGGHHFHHHHFGGHFGGFHHGGGGEFHHHHHHHHFHGHHHHHHGGEEGHHGGGGGFHHHHHHHHFHGHHHGHHGHHGHEHFGHHHHHEEDGGDHHHHHHHHHGGHHHHHFG?CGGGEFC/>DFF
@M02034:409:000000000-BFKT7:1:1111:6217:9505 1:N:0:34
AAAGTCGAGGTGCCTAAAGTGGCAACCCAGACTCGGGGTGAGGTTGGTGGTGTAGAGCTTCCTGTAGCCGCATGGCGTTCGTACTTAAATATGGAACTAACCATTCCAATTTTCGCTGTCTCTTATACACATCTCCGAGCCCACGAGAC
+
CCCCCFCCBBBCGGGGGGGGGGGHHHHGGGHGHBEGFCEFGFFGGHGGGGEFHHHHHHHHHHHHGHHHHGGCEGHHGGGGGGGHHHHHHHHHHHHHHHHHHHHHHHHHHHHHHHGGGGGHHHHHFHGHGGHHFGGHF<ACGGHGC-@DG
@M02034:409:000000000-BFKT7:1:1111:22347:9510 1:N:0:34
GCTCTTAAAGAGGAGAAAGGTCATGGGGGGGCGTGCTTCTAACTTTACTCAGTTCGTTCTCGTCGACAATGGCGGAACTGGCGACGT
+
AAAAAFDFDFBF11AGGGGFB1BBAAE0ECCGG@CCFHGFHHBCCGG0BBBCCFFGBGGGBFEBA-ABAFBFE?>-9@//B9>->@@
@M02034:409:000000000-BFKT7:1:1111:3257:9511 1:N:0:34
AAAGTCGAGGTGCCTAAAGTGGCAACCCAGACTAAGCCGGGTGTTGGTGGTGTAGAGCTTCCTGTAGCCGCATGGCGTTCGTACTTAAATATGGAACTAACCATTCCAATTTTCGCTGTCTCTTATACACATCTCCGAGCCCACGAGACC
+
ABAAAFBB@BAAFGFFGGGGGFG44GFEFHGGHCFCGHCGGFGGGHHGGGFFHGFFHGHHFFHGBDHH3B>@EGHHEEFFGGFGFHHGHHEHHHBFFHFGBF?FFGHBBFGFFDE<CEBFHHGFBHHHFFHHGHGH?@FGGGHG@?DF.<
@M02034:409:000000000-BFKT7:1:1111:13039:9525 1:N:0:34
GCTCTTAAAGAGGAGAAAGGTCATGCGTCGTGCGGCTTCTAACTTTACTCAGTTCGTTCTCGTCGACAATGGCGGAACTGGCGACGTGACTGTCGCCCCAAGCAACCTGTCTCTTATACACATCTCCGAGCCCACGAGACCGTACTAGAT
+
CCCCCFFFFFFFGGGGGGGFGGHHHHGGGGGGGGGGGGHHHHHHHHHHHHHHHHHGGHHGHFFFGEGGGHHHHGGGGGHGHGGGGGGGHGHHHHGHGGGGGHGHHHHHHHHHHHHFHHHHHFGHHHHGGGCGGHGGADDFGG:GGHGHHG
@M02034:409:000000000-BFKT7:1:1111:26144:9527 1:N:0:34
AAAGTCGAGGTGCCTAAAGTGGCAACCCAGACTG
+
BBBBBFABBBABGGGGGGGGGGGHHHHGGFEFHH
@M02034:409:000000000-BFKT7:1:1111:6457:9529 1:N:0:34
AAAGTCGAGGTGCCTAAAGTGGCAACCCAGACTACTAGTAAGGTTGGTGGTGTAGAGCTTCCTGTAGCCGCATGGCGTTCGTACTTAAATATGGAACTAACCATTCCAATTTTCGCTGTCTCTTATACACATCTCCGAGCCCACGAGACC
+
CCCCCFBCCCABGGGGGGGGGGGHHHHGGHHGHHHHHHHHHHHHHHGGGGEFGHHHHHHHHHHHFHHHHGGGGGHHGGGGGGHHHHHFHHHHHHGHHHHHHHGHHHHGHHHHHHGGGGGHHHHHHHFHHHHHHHHHG/CGGGHGGGGGGF
@M02034:409:000000000-BFKT7:1:1111:25814:9529 1:N:0:34
AAAGTCGAGGTGCCTAAAGTGGCAACCCAGACTGAGAGGTCTGTTGGTGGTGTAGAGCTTCCTGTAGCCGCATGGCGTTCGTACTTAAATATGGAACTAACCATTCCAATTTTCGCTGTCTCTTATACACATCTCCGAGCCCACGAGACC
+
BAABBFABBB2AGGGGGGGGGGGFHHHFGHFFHFHEDGCFHGHHHHHDFGEBFGFFHHHHHGHHHHHHHGGGEGHCEFGGGFGHHHFGHHFHHHFFHHHHGHHHGHHHGHHHHHGGGGGHHHHHFGGHGFHHHHHHG?FFGGHGGCDDDA
@M02034:409:000000000-BFKT7:1:1111:15213:9531 1:N:0:34
GCTCTTAAAGAGGAGAAAGGTCATGGGGGTGGGTGCTTCTAACTTTACTCAGTTCGTTCTCGTCGACAATGGCGGAACTGGCGACGTGACTGTCGCCCCAAGCAACCTGTCTCTTATACACATCTCCGAGCCCCCG
+
BBBBBFFFFFFFGFEG4FGGGFFGHHGGCEGGGEEEHHHGHHHHHHHHHHBGHHGGFHHGHGGGGGGGGHHHHGGFEFBBFEGEE@E?GGHGHHGHCGGGDGFFGFHGCFFGGF1?FFFGFGGFGFH?ACCFE.-<
@M02034:409:000000000-BFKT7:1:1111:15172:9532 1:N:0:34
GCTCTTAAAGAGGAGAAAGGTCATGACTTCTGGTGCTTCTAACTTTACTCAGTTCGTTCTCGTCGACAATGGCGGAACTGGCGACGTGACTGTCGCCCCAAGCAACCTGTCTCTTATACACATCTCCGAGCCCACGAGACCGTACTAGAT
+
BBBBBFFFFFFFGGGGGGGGGGHHHHHHHHHHHHHGHHHHGHHHHHHHHHHHHHHGEGHGHGFGGGGGGHHHHGGGGGHHHHGGGGGGHGHHHHGHGGGEGHGGGGHHHHHHHHHFHHHHHFGHHHHG?DGGGEGC<CGGGCAAEHGHHH
@M02034:409:000000000-BFKT7:1:1111:21121:9532 1:N:0:34
AAAGTCGAGGTGCCTAAAGTGGCAACCCAGACTAATAATCATGTTGGTGGTGTAGAGCTTCCTGTAGCCGCATGGCGTTCGTACTTAAATATGGAACTAACCATTCCAATTTTCGCTGTCTCTTATACACATCTCCGAGCCCACGAGACC
+
BBBBBFBBBDBAGGGGGGGGGGGHHHHGGHFGHH3FGFGGHHFHHHEEE2EBFFAGGHHHHGHHHHFHFGFEFFHEGGEEFGFGHHGFHHDGHB3FEGGFFF3FFHDDBFGHHFFEEEGHHHGHFHFGFHGGGGHHDC?CFGHFCDFGA?
@M02034:409:000000000-BFKT7:1:1111:6524:9534 1:N:0:34
GCTCTTAAAGAGGAGAAAGGTCATGACTTCTCATGCTTCTAACTTTACTCAGTTCGTTCTCGTCGACAATGGCGGAACTGGCGACGTGACTGTCGCCCCAAGCAACCTGTCTCTTATACACATCTCCGAGCCCACGAGACCGTACTAGAT
+
BBBBBFFFFFFFGGGGGGGGGGHHHHHHHHHHHHHHHHHHHHHHHHHHHHGHHHHFFHHGHGGGGGGGGHHHHGGGGGHGHHGGGFGGHGHHHHGHGGGGGHGHHHHHHHHHHHHHHHFFHHHFGHHGFGGGGGGFCFFGGGDGGHHHH=
@M02034:409:000000000-BFKT7:1:1111:19851:9535 1:N:0:34
GCTCTTAAAGAGGAGAAAGGTCATGCCTATTAAGGCTTCTAACTTTACTCAGTTCGTTCTCGTCGACAATGGCGGAACTGGCGACGTGACTGTCGCCCCAAGCAACCTGTCTCTTATACACATCTCCGAGCCCACGAGACCGTACTAGAT
+
ABCCCFFFFFFFGGGGGGGGGGHHHGGHHHHHHHHHHHHHHHHHHHHHHHHHHHFGGHHGHGFGGGGGGHHHHGGGGGHHHHGGGGGGHGHHHHGHGGGGGHGHHGHHHHHHHHHGHHHHHHHHHHHG@DCGGHGG@DFFGGFHGHFHHH
@M02034:409:000000000-BFKT7:1:1111:3926:9542 1:N:0:34
GCTCTTAAAGAGGAGAAAGGTCATGGGTGGGTGTGCTTCTAACTTTACTCAGTTCGTTCTCGTCGACAATGGCGGAACTGGCGACGTGACTGTCGCCCCAAGCAACCTGTCTCTTATACACATCTCCGAGCCCACGAGACCGTACTAGAT
+
CCCCCFFFFFFFGGGGGGGGGGGGGGHHGCFAEEGHHHHHHGGHHHHHHHHHHHHGGHHGFFAFGAEDEHHHHGGGGGHHGHGGGGGGHGHHHHGEEGGDDGFGHHGHGHHHHHHHHHHFHHGHHHHG/AGGGGGD<CEGGGDEE.<FFG
@M02034:409:000000000-BFKT7:1:1111:19214:9544 1:N:0:34
AAAGTCGAGGTGCCTAAAGTGGCAACCCAGACTCCTTCGCAGGTTGGTGGTGTAGAGCTTCCTGTAGCCGCATGGCGTTCGTACTTAAATATGGAACTAACCATTCCAATTTTCGCTGTCTCTTATACACATCTCCGAGCCCACGAGACC
+
CCCCCFCCCCBBGGGGGGGGGGGHHHHGGHHGHHHHHHGGGGGHHHGGGGGFGHHGHHHHHHHHHHHHHGGGGGHHGGGGGGEHHHGHHHHHHHGHGHFHHHHHHHHHHHHHHHGGGGGHHHHHHHHDGHGHHHFHGCFGGGHGGCGGGG
@M02034:409:000000000-BFKT7:1:1111:5977:9545 1:N:0:34
GCTCTTAAAGAGGAGAAAGGTCATGGGGGGGAGGGCTTCTAACTTTACTCAGTTCGTTCTCGTCGACAATGGCGGAACTGGCGACGTGACTGTCGCCCCAAGCAACCTGTCTCTTATACACATCTCCGAGCCCACGAGACCGTACTAGAT
+
A3>AABDFFFBFGBFEGGGGGGHFHHGGGGGGGGGGHDHHHHGHHHHHHHFHHHFGGFGGGGEGGGGGGGGGGGBBBBFFFF?=@BBFFFFFFFFFFFBFDFFFFFFF.FFFFFFFFFF/BBBBFFFF--@BF.;B->ADEBD..9FB/;
@M02034:409:000000000-BFKT7:1:1111:26237:9547 1:N:0:34
AAAGTCGAGGTGCCTAAAGTGGCAACCCAGACTACTCCTGCTGTTGGTGGTGTAGAGCTTCCTGTAGCCGCATGGCGTTCGTACTTAAATATGGAACTAACCATTCCAATTTTCGCTGTCTCTTATACACATCTCCGAGCCCACGA
+
AAAABD3?ABABCGFGGGGGGFGFBHHFGHGFHHHFHHHCGGHGGBAEGGEEHHHFGGFHGHHGGGHGHEGCFEHGGGEGEGHHGEHGDG4FBB33GHHHHHGHHFHHHHGHHGEDE?GHHHHHHHHGFBDFHHGFDCC?/FFFCG
@M02034:409:000000000-BFKT7:1:1111:26328:9547 1:N:0:34
GCTCTTAAAGAGGAGAAAGGTCATGCAGTGTCGTGCTTCTAACTTTACTCAGTTCGTTCTCGTCGACAATGGCGGAACTGGCGACGTGACTGTCGCCCCAAGCAACCTGTCTCTTATACACATCTCCGAGCCCACGAGACCGTACTAGAT
+
BABCCFFFFFFFGGEFFGGFGGHHHHHGHHHHGGGGGHHHHHHHHHHHHHHHHHHGGHHGHFFEGGGGEHGGHGGEGGHHHHEGGGGGGGGHGHGHFGGGG?F2GFGHHHHHHHHFHH22G2FGHGFD<@DGFFFA<ACECDA.EEEGG=
@M02034:409:000000000-BFKT7:1:1111:19086:9555 1:N:0:34
GCTCTTAAAGAGGAGAAAGGTCATGGTGTTTCGTGCTTCTAACTTTACTCAGTTCGTTCTCGTCGACAATGGCGGAACTGGCGACGTGACTGTCGCCCCAAGCAACCTGTCTCTTATACACATCTCCGAGCCCACGAGACCGTACTAGAT
+
ABCCCFFFFFFFGGGGGGGGGGHHHBAFAAGH2GGGGHHHHHHHHHHHHHHHHHHGGHHGHGFGGGGGGHHHHGGGGGHHHHGGGGGDHGHGHHGHGGGGGHGEHHHHGHHHHHHHHHHHHEGGGGHGCFCGGHGG@DGGG-<.CHFGHG
@M02034:409:000000000-BFKT7:1:1111:8229:9564 1:N:0:34
GCTCTTAAAGAGGAGAAAGGTCATGCCTTCTACTGCTTCTAACTTTACTCAGTTCGTTCTCGTCGACAATGGCGGAACTGGCGACGTGACTGTCGCCCCAAGCAACCTGTCTCTTATACACATCTCCGAGCCCACGAGACCGTACTAGAT
+
ABBBBFFDFFFFGCGGGGGGGGHHHHHHHHHHHHHHHHHHHHHHHHHHHHHHHHHGGHGGHGFEGEGGGHHHHGGGGGHHHGGGGGGFFFHHFHGHEEF/EEGEEGAFGHHHGHHBHHH3G2@FFFHGGFGGG/?C@@D.FFDFGHBGFG
@M02034:409:000000000-BFKT7:1:1111:26945:9570 1:N:0:34
AAAGTCGAGGTGCCTAAAGTGGCAACCCAGACTCTTGATAAGGTTGGTGGTGTAGAGCTTCCTGTAGCCGCATGGCGTTCGTACTTAAATATGGAACTAACCATTCCAATTTTCGCTGTCTCTTATACACATCTCCGAGCCCACGAGACC
+
BBBBBFABBBABGGGGGGGGGGGHGHHGGHHGHHHHHHHHHHHHGHGFGGEFHHHGHHHHHHHHHHHGHGGGGGHHGGGGGGHHHHFHHHGHHFFGFHHHHGFGHHGHGHHHHHGGGGGHHHHHFHGHHHHHHHGFGB?CDCFFGCGGGF
@M02034:409:000000000-BFKT7:1:1111:4293:9570 1:N:0:34
AAAGTCGAGGTGCCTAAAGTGGCAACCCAGACTACGCCTAGGGTTGGTGGTGTAGAGCTTCCTGTAGCCGCATGGCGTTCGTACTTAAATATGGAACTAACCATTCCAATTTTCGCTGTCTCTTATACACATCTCCGAGCCCACGAGACC
+
CCBCCFBACCABGGGGGGGGGGGHHHHGGHHGHHHGEGFEFGHHHGCEGDFFFHHGGHHHDHHHGHHHHGGGEEHFGEGGGGGHHHHGHHHHHGGHHHGHHHGHHHGHGHGHHHCGGGGHHHHHFHGHFGHHHHGGDGGGGGHGGFGGGF
@M02034:409:000000000-BFKT7:1:1111:24384:9578 1:N:0:34
GCTCTTAAAGAGGAGAAAGGTCATGAATATTTTGGCTTCTAACTTTACTCAGTTCGTTCTCGTCGACAATGGCGGAACTGGCGACGTGACTGTCGCCCCAAGCAACCTGTCTCTTATACACATCTCCGAGCCCACGAGACCGTACTAGAT
+
CCCCCFFFFFFFGGGGGGGGGGHHHHHHHHHHHHGHHHHHHHHHHHHHHHHHHHHGFHHGIFFGGEEGGHHHHGGGGGHHHHGGGGFGHGHHHHGHGGGGGHGHHHHHHHHHHHHGHHHGGHHEHHHGBCGGGHGC-ADDG@AEFHHGEG
@M02034:409:000000000-BFKT7:1:1111:28285:9579 1:N:0:34
GCTCTTAAAGAGGAGAAAGGTCATGTCTTT
+
>AAAAFFFFD1F1GEEGFG1GGHGF3DG3D
@M02034:409:000000000-BFKT7:1:1111:27715:9581 1:N:0:34
GCTCTTAAAGAGGAGAAAGGTCATGACTCCGCATGCTTCTAACTTTACTCAGTTCGTTCTCGTCGACAATGGCGGAACTGGCGACGTGACTGTCGCCCCAAGCAACCTGTCTCTTATACACATCTCCGAGCCCACGAGACCGTACTAGAT
+
BBBBBFFFFFFFGGGGGGGGGGHHFHHHGHGGGGGHHHHHGHHHHHHHHHHHHHFFEGFFFFBEEAEEEHGHHGGFGGHHHHGCGGFGHEGHHFFFFGGEGGEFH0FHHGHHHHHHHHGGHGGCFF2D?AAF/FF>->A>FC.C?EGHH=
@M02034:409:000000000-BFKT7:1:1111:2996:9583 1:N:0:34
GCTCTTAAAGAGGAGAAAGGTCATGGTTATTCGGGCTTCTAACTTTACTCAGTTCGTTCTCGTCGACAATGGCGGAACTGGCGACGTGACTGTCGCCCCAAGCAACCTGTCTCTTATACACATCTCCGAGCCCACGAGACCGTACTAGAT
+
ABCCCFFFFFFFGGGGGGGGGGHHH4FHHGHHHHEGGHHHH5GGHGHHHFGFHHHGGHFGHGFGGAEAEFGHHGG?/EGFFAFGGGGC/F?GHHGHGEFG/?AF2FHHFHH2?FHDHHHFH2@FGFD/<C@FFEGGG?DGGCA.<A<DDD
@M02034:409:000000000-BFKT7:1:1111:11450:9584 1:N:0:34
GCTCTTAAAGAGGAGAAAGGTCATGACTAGGCGGGCTTCTAACTTTACTCAGTTCGTTCTCGTCGACAATGGCGGAACTGGCGACGTGACTGTCGCCCCAAGCAACCTGTCTCTTATACACATCTCCGAGCCCACGAGACCGTACTAGAT
+
CCCCCFFFFFFFGGGGGGGFGGHHHHHHHHHHGGGGGHHHGHHHHHFHHHGHHHHGFGGGGGFEGEEEGHHHHGGFGGHFHFGEGGGDHGHHHHGFGGG/CEE0FGHHFGHGFGH1DDFFGHHGGFHF<CCGGEGG-AEFGC.CCEFB9;
@M02034:409:000000000-BFKT7:1:1111:4122:9585 1:N:0:34
AAAGTCGAGGTGCCTAAAGTGGCAACCCAGACTAAGGGTCATGTAGAGCTTCCTGTAGCCGCATGGCGTTCGTACTTAAATATGGAA
+
AAAA>@A?D>1>BGF1GFB3A1FHFHFAECGBGF1GCHEGADG2DFHHBFFFFHFB2F2B/EAEAFC/A>>EFGHGHBGFF2FGBBF
@M02034:409:000000000-BFKT7:1:1111:8614:9586 1:N:0:34
AAAGTCGAGGTGCCTAAAGTGGCAACCCAGACTGCTCCTGATGTTGGTGGTGTAGAGCTTCCTGTAGCCGCATGGCGTTCGTACTTAAATATGGAACTAACCATTCCAATTTTCGCTGTCTCTTATACACATCTCCGAGCCCACGAGAC
+
CCCCCFBCCCCBGGGGGGGGGGGHHHHGGHHGHHFHHFHHFFGHF52EFFGFF3G5FGDGBGHFFEBAEEEEEFFAEEEGEE2GGHHGBGHHFF33FGHHB13BF4G4?FFHF4EEEA?BFHGD4?FEHFHFHHH2E</CFGEEC@C/C
@M02034:409:000000000-BFKT7:1:1111:13515:9587 1:N:0:34
AAAGTCGAGGTGCCTAAAGTGGCAACCCAGACTGAGAGGACGGTTGGTGGTGTAGAGCTTCCTGTAGCCGCATGGCGTTCGTACTTAAATATGGAACTAACCATTCCAATTTTCGCTGTCTCTTATACACATCTCCGAGCCCACGAGACC
+
CCCCCFCCCCBCGGGGGGGFGGGHHHHGGHGGHHHHHHGHHGGGFGGGFGEFGHHGHHHHHHHHHHHHHGGGGGHHGGGGGGHHHHFHFHFHHFFGFHHGHHHHHHHHGHHHHEGGGGGGHGHHFHGHHHHHHHHHG?DCCFHGFDGDGG
@M02034:409:000000000-BFKT7:1:1111:8320:9591 1:N:0:34
GCTCTTAAAGAGGAGAAAGGTCATGTTCTCATGCTTCTAACTTTACTCAGTTCGTTCTCGTCGACAATGGCGGAACTGGCGACGTGACTGTCGCCCCAAGCAACCTGTCTCTTATACACATCTCCGAGCCCACGAGACCGTACTAGATCT
+
CCCCCFFFFFFFGGGGFGGGGGGHHHHHHHHHHHHHHHHHHHHHHHHHHHHHHGFHHGGGFGGGGEGHHHGGGEGGHHHHGFGGGGHGHHHHGHGGGGFHEFHHGHHHHHFHHGHGHHHHHGHHGGFGGGGHEDCFDDGGFHGHGHHDGH
@M02034:409:000000000-BFKT7:1:1111:12693:9595 1:N:0:34
AAAGTCGAGGTGCCTAAAGTGGCAACCCAGAATGTTGGTGGTGTAAGGCTTCCTGTAGCCGCATGGCGTTCGTACTTAAATATGGAACTAACCATTCCAATTTTCGCTGTCTCTTATACACATCTCCGAGCCCACGAGACCGTACTAGAT
+
CCCCCFCCCCABGGGGGGGGGGGHHHHGGHHHHHHHHHGGGGGHGHHHHHHHHHHHHHHHGGGGGHHGGGGGGHFHHHGHHHHHHDGHHHHHHHHHHHHHHHHHHGGGGGHHHHHHHFHHHHHHHHGGCGGGGHGGDGFGGGGHGHHHGG
@M02034:409:000000000-BFKT7:1:1111:8630:9596 1:N:0:34
AAAGTCGAGTTGCCTAAAGTGGCAACCCAGACTGCTCCTGATGTTGGTGGTGTAGAGCTTCCTGTAGCCGCATGGCGTTCGTACTTAAATATGGAACTAACCATTCCAATTTTCGCTGTCTCTTATACACGTCTCC
+
AA?AAD>AB4>FGBFFGGFGG4FBFGGFF4FDGFHC5BF3DF5ED52EF22EGFFGB5GFDFFBGFBDG?ECEA1FEEGGGEGHEHFFF4@44@3BFGF3BFE3@E44BFG4GGGG/?EDGFFGB?44?3/B?F0?
@M02034:409:000000000-BFKT7:1:1111:17307:9597 1:N:0:34
GCTCTTAAAGAGGAGAAAGGTCATGATGTCTCGTGCTTCTAACTTTACTCAGTTCGTTCTCGTCGACAATGGCGGAACTGGCGACGTGACTGTCGCCCCAAGCAACCTGTCTCTTATACACATCTCCGAGCCCACGAGACCGTACTAGAT
+
CBCCCFFFFFFFGGFGGGGGGGHGHHHHHHHHHGHGGHHHHGHHHHGHHHHHHHHFFHHGHGGGGEFFCGHHHGGGGGHHHHGGGGGGHGHHHHGHGGGCFHGGHHFHFFGHHHHHHHGFHHGCFHHGGCGGGEFG?CDDGGFEGHEHHG
@M02034:409:000000000-BFKT7:1:1111:20998:9600 1:N:0:34
AAAGTCGAGGTGCCTAAAGTGGCAACCCAGACTGCGTTGATGGTTGGTGGTGTAGAGCTTCCTGTAGCCGCATGGCGTTCGTACTTAAATATGGAACTAACCATTCCAATTTTCGCTGTCTCTTATACACATCTCCGAGCCCACGAGACC
+
BBBBBFBBBBBBGGGGGGGGGGGHHHHGGHHGHHHGGGGHHHGHHGGEFEEFHHHHHBHHHGHHHHHHHGGFGGHHGGGGGFGHHHGGHHHHHHGHGHHHHHHHHHFGHGHHHGGGGGGHHHHHFHHHFHFHHHFDEDGCDFHGGGGGGF
@M02034:409:000000000-BFKT7:1:1111:8342:9600 1:N:0:34
GCTCTTAAAGAGGAGAAAGGTCATGTTCTCATGCTTCTAACTTTACTCAGTTCGTTCTCGTCGACAATGGCGGAACTGGCGAC
+
>>AAAFFFFFBFFFGEGFGGGGHFFHBF5GHFHGGFFHGGHHFHB5FH5GHBF2EGFFHAFCAEGGCBBGBEE0FEG33FE/>
@M02034:409:000000000-BFKT7:1:1111:3457:9603 1:N:0:34
GCTCTTAAAGAGGAGAAAGGTCATGGCTTCTTCTGCTTCTAACTTTACTCAGTTCGTTCTCGTCGACAATGGCGGAACTGGCGACGTGACTGTCGCCCCAAGCAACCTGTCTCTTATACACATCTCCGAGCCCACGAGACCGTACTAGAT
+
BCBCCFFFFFFFGGGGGGGGGGFHGHHHHHHHHHHHHHHHHHHHHHHHHHHHHHHFEHHGHFFEGEGGGHHHHGGGGGGHHHEGGGGGHGHHHHGHFGGGEHGGHGHHHFHHHHHFHHGHHBFFHFHG@DGGGHGD-<ACFFAG?GFFFD
@M02034:409:000000000-BFKT7:1:1111:21226:9604 1:N:0:34
AAAGTCGAGGTGCCTAAAGTGGCAACCCAGGTGGTTGTGGGTGTAGAGCTTCCTGTAGCCGCATGGCGTTCGTACTTAAATATGGAACTAACCATTCCAATTTTCGCTGTCTCCTATACACATCTCCGAGCCCACGAGACCGTACTAGAT
+
ABBBBFBBBBABGGGGGFGGGGGHHHHGCHGGHGGGGGGGGGGGHHHHHHHHHHHHHFHHGGGGGHHGGGGGEFGGG4FGGFHFHBFFHGHHHHHGHHFHHHHHHGGGGGHHHBGGHHHGHFHHHHGG@CGGGHGF?DFGFCGHGHEDHH
@M02034:409:000000000-BFKT7:1:1111:22100:9604 1:N:0:34
GCTCTTAAAGAGGAGAAAGGTCATGGGGGGGGGGGCTTCTAACTTTACTCAGTTCGTTCTCGTCGACAATGGCGGAACTGGCGACGTGACTGTCGCCCCAAGCAACCTGTCTCTTATACACATCTCCGA
+
BBBBBFFFFFDFGGGGGGGGFGEHHGHGGGGFFFFFFFFFBFFFFEFFFFEBBFFFFFFFFF;AFFFFFFBFFFABFFFFF.@B>D@DFFFFFFFFFFFDDEFFFFFF.;BB;BFFFFFFFB99:B/.;
@M02034:409:000000000-BFKT7:1:1111:22226:9605 1:N:0:34
AAAGTCGAGGTGCCTAAAGTGGCAACCCAGACTGCGGGGAGTGTTGGT
+
CCCBCFCCCCBCGGGGGGGGGGGHHHHGGHHGH33EAA00AEHHFH1>
@M02034:409:000000000-BFKT7:1:1111:22962:9607 1:N:0:34
GCTCTTAAAGAGGAGAAAGGTCATGTGTTCGAGGGCTTCTAACTTTACTCAGTTCGTTCTCGTCGACAATGGCGGAACTGGCGACGTGACTGTCGCCCCAAGCAACCTGTCTCTTATACACATCTCCGAGCCCACGAGACCGTACTAGAT
+
BBBBBFDFFFFFGGGGGGGGGGFGFGGGHHFDHGGGHHHHFFHHHHHHHHHGBGGFEHHGHFFEEEEEGHHHHGGCEGHHHHGEEGGGHGHGHHGAEGGGDGAGFFGHHHHHHHHFHHHHHHHGHGFGA@CGFAFGDGGGGGGHGHHGEG
@M02034:409:000000000-BFKT7:1:1111:17710:9614 1:N:0:34
AAAGTCGAGGTGCCTAAAGTGGCAACCCAGACTGCGAATCATGTTGGTGGTGTAGAGCTTCCTGTAGCCGCATGGCGTTCGTACTTAAATATTGAACTAACCATTCCAATTTTCGCTGTCTTTTTTT
+
CCCCCFCCCCBCGGGGGGGGGGGHHHHGGHHGH332AE2AG5DGGHFGGGEFHHHGHHHHHHHHHHHHHGGGGGHHGGGGGGHHHHHFGHHH4GDHHHHHHHHHHHHHHHHHHHGGGFGHH44D2/<
@M02034:409:000000000-BFKT7:1:1111:23094:9625 1:N:0:34
GCTCTTAAAGAGGAGAAAGGTCATGCGTTCTATGGCTTCTAACTTTACTCAGTTCGTTCTCGTCGACAATGGCGGAACTGGCGACGTGACTGTCGCCCCAAGCAACCTGTCTCTTATACACATCTCCGAGCCCACGAGACCGTACTAGAT
+
ABBBBFFFBFFFFGCGGGGGGGHHHHGGGGGGHHBEHHHHHGHGHHHHHHFFGHGGEFHGHGGGGCFEEGFGHGGGGGHFHEGEGCEEGGFHGHGHGGGGEEEHFHHHHGHHHHHFHHHFHHHHHFGD>AFGGHGG->EGFDGHCGDHHH
@M02034:409:000000000-BFKT7:1:1111:18736:9625 1:N:0:34
GCTCTTAAAGAGGAGAAAGGTCATGACTAGTGTGGCTTCTAACTTTACTCAGTTCGTTCTCGTCGACAATGGCGGAACTGGCGACGTGACTGTCGCCCCAAGCAACCTGTCTCTTATACACATCTCCGAGCCCACGAGACCGTACTAGAT
+
CCCCCFFFFFFFGGGGGGGGGGHHHHHHHHHFHHGHHHHHHHHHHHHHHHHHGHHGGHHGHGFFGEGGGHHHHGGGGGHHHGGGGGGGHGGHHHGHGGGGGHEGHHHHHHHHGHHHHHF2GHHFFGHGCGCGGHGA@FGGGGGEGHGGHG
@M02034:409:000000000-BFKT7:1:1111:18802:9626 1:N:0:34
AAAGTCGAGGTGCCTAAAGTGGCAACCCAGACTCAGACTACGGTTGGTGGTGTAGAGCTTCCTGTAGCCGCATGGCGTTCGTACTTAAATATGGAACTAACCATTCCAATTTTCGCTGTCTCTTATACACATCTCCGAGCCCACGAGACC
+
BBCCAFBBCCCCGGGGGGGGGGGHHHHGGHHGHHHHHHHHHGGHGGGGGGEFHHHHHHHHHHHHHHHHHGGGGGHHGGGGGGHHHHHHHHHHHHHHHHHGHHHHHHGHFHHHHHGGGGGHHHHHHHHHHHFHHHHHGCGGGGHGGGGGGG
@M02034:409:000000000-BFKT7:1:1111:17644:9627 1:N:0:34
AAAGTCGAGGTGCCTAAAGTGGCAACCCAGACTGTTAGTGGTGTAAATCTTCCTGTAGCCGCATGGCGTTCGTACTTAAATATGGAACTAACCATTCCAATTTTCGCTGTCTCTTATACACATCTCCGAGCCCACGAGACCGTACTAGAT
+
ABBBADABBBBBFGGGGGGGGGGHHHHGGHHGHHHHHHHHHHGHGHHHFHHHHHHHHHHHGGFGGHGGGGGGGHHGHGGHHGHHHGFHFHHHHHHHHHHGFHHHHGDFGEGHHHHHHEGHHFHEHGFA?ECGGEFC<BDDGGGHGHBDGG
@M02034:409:000000000-BFKT7:1:1111:18945:9633 1:N:0:34
GCTCTTAAAGAGGAGAAAGGTCATGGTGGGTGGTGCTTCTAACTTTACTCAGTTCGTTCTCGTCGACAATGGCGGAACTGGCGACGTGACTGTCGCCCC
+
111AAFFBBFBFC1EAFF11FGFHCCGFFG00AEFFFGHHHBFHFFDFGHAFDAFGGHHGHAFEGCEEGHEEHGC@EGBBGEEGGC@>EAH1BFFEEG?
@M02034:409:000000000-BFKT7:1:1111:26842:9633 1:N:0:34
GCTCTTAAAGAGGAGAAAGGTCATGCCGATGAAGGCTTCTAACTTTACTCAGTTCGTTCTCGTCGACAATGGCGGAACTGGCGACGTGACTGTCGCCCCAAGCAACCTGTCTCTTATACACATCTCCGAGCCCACGAGACCGTACTAGAT
+
CCCCCFFFFFFFGGGGGGGGGGGHHHGFFGGHFHHHHHHHHGHHHHHHHHHHHHHFEGGGHFFFEFFGGHGHHGGE@@GHHEGEGGGGHFHEHFGGEAFFFHGFGFFHHH2GDHHEH>G2G2FC>@2</<CFEAFF->AAFCAGGEHF0=
@M02034:409:000000000-BFKT7:1:1111:16110:9635 1:N:0:34
AAAGTCGAGGTGCCTAAAGTGGCAACCCAGACTAAGAATAATGTTGGTGGTGTAGAGCTTCCTGTAGCCGCATGGCGTTCGTACTTAAATATGGAACTAACCATTCCAATTTTCGCTGTCTCTTATACACATCTCCGAGCCCACGAGACC
+
BBCCAFCCCBBBGGGGGGGFGGGHHHHGGHHGHHHHHHHHHGHFGHHEFGEFHHHHGFHHHHHHFHHGGGGGGGHGGGGGGGHHHHHHHHHHHHHHHHHGHHFHHHHGHHHHHHGGGGFHGHHHHHHHGHHHHHHEFCGGGGHGGGCDGF
@M02034:409:000000000-BFKT7:1:1111:13159:9637 1:N:0:34
AAAGTCGAGGTGCCTAAAGTGGCAACCCAGACTGTTGCGGGTGTAAGGCTTCCTGTAGCCGCATGGCGTTCGTACTTAAATATGGAACTAACCATTCCAAACTAACCATTCCAATTTTCGCTGTCTCTTATACACATCTCCGAGCCCACG
+
BBBCCFCCCCBCGGGGGGGFGGGHHHHGGHHGHGHHHHGGGGGGHHHFHHHHHHHHHHHHGGGGGHHGGGGGGGHGHHHHHHGHHBFGHFHHHHHHGHHGHHGHHHHGHHHHHHHHHHHGGGGGHHHHHGHHFGHFHGHHHCC@CGGHGD
@M02034:409:000000000-BFKT7:1:1111:18733:9643 1:N:0:34
GCTCTTAAAGAGGAGAAAGGTCATGACTAGTGGGGCTTCTAACTTTACTCAGTTCGTTCTCGTCGACAATGGCGGAACTGGCGACGTGACTGTCGCCCC
+
>3AAA45DFFBCA4AAF4FFGD4GHBGGGF5D44EAEHGHHBHHGHFHGHE3GFFFGHHFGCFEA0EEEH3GGGC??EFEGAEEGCE/?CGB3GFEEGG
@M02034:409:000000000-BFKT7:1:1111:11597:9646 1:N:0:34
AAAGTCGAGGTGCCTAAAGTGGCAACCCAGACTTCGACTCCTGTTGGTGGTGTAGAGCTTCCTGTAGCCGCATGGCGTTCGTACTTAAATATGGAACTAACCATTCCAATTTTCGCTGTCTCTTATACACATGTCCGAGTCC
+
AAAAAD1A@1>>1EBF1FGFFE0ACHHGGHHGFHHC0FEECF1BBAA//EA//BFHHHFGHHGHBGG21B/EEGG0EEEGFECCFGGHFHF2FHF111F1>GGCHHF22BFFFFEEEEEHDBDDGFGFHC111B2B<C@/<F
@M02034:409:000000000-BFKT7:1:1111:12383:9647 1:N:0:34
GCTCTTAAAGAGGAGAAAGGTCATGGATTATCGGGCTTCTAACTTTACTCAGTTCGTTCTCGTCGACAATGGCGGAACTGGCGACGTGACTGTCGCCCCAAGCAACCTGTCTCTTATACACATCTCCGAGCCCACGAGACCGTACTAGAT
+
CCCCCFFFFFFFGGGGGGGGGGHHHHGHHHHHHGGGGHHHHHHHHHHHHHHHHHHGGHHGHFBEEEEGGHHHHGGGGGHHHHGGGG@FHGHHHGGFGGGGGHGGGGHHGFHHFHHHHHGGHHHHHHFGCDFGGHGGCFGGFGAHDEHHH<
@M02034:409:000000000-BFKT7:1:1111:10017:9649 1:N:0:34
GCTCTTAAAGAGGAGAAAGGTCATGATTTCGCGTGCTTCTAACTTTACTCAGTTCGTTCTCGTCGACAATGGCGGAACTGGCGACGTGACTGTCGCCCCAAGCAACCTGTCTCTTATACACATCTCCGAGCCCACGAGACCGTACTAGAT
+
ABCCCFFFFFFFGGGGGGGGGGHHHHHHHHHGGGGGGHHHHHHHHHHHHHGHHHHGGHHGHGGGGEGGGHHHHGGGGGHHHHGGGGGGHGHHHHGHGGGGGHGHHHHHGHHHHHHHHHHHHHHGHHHGADGGGHGGADDGGGDHGHHFGF
@M02034:409:000000000-BFKT7:1:1111:18945:9651 1:N:0:34
GCTCTTAAAGAGGAGAAAGGTCATGGTGGGTGGTGCTTCTAACTTTACTCAGTTCGTTCTCGTCGACAATGGCGGAACTGGCGACGTGACTGTCGCCCCAAGCAACCTGTCTCTTATACACATCTCCGAGCCCACGAGACCGTACTAGAT
+
CCCCCFFFFFFFGGGGGGGGGGHHHHGGGGEEGGGHGHHHHHHHHHHHHHHHHHHGGHHGHGFGGGGGGHHHHGGGGGHHHHGGGGGGFGHHHHGHGGGGGHGHHHHHHHHHHHHHHGHHHEGGGHHG@CGGGHGF>CGGFGGEGHHHHH
@M02034:409:000000000-BFKT7:1:1111:19478:9651 1:N:0:34
AAAGTCGAGGTGCCTAAAGTGGCAACCCAGACTAAGGAGCATGTTGGTGGTGTAGAGCTTCCTGTAGCCGCATGGCGTTCGTACTTAAATATGGAACTAACCATTCCAATTTTCGCTGTCTCTTATACACATCTCCGAGCCCACGAGACC
+
BBBBBFBBBBABGGGGGGGGFGGHHHHGGHDGHHHHHHHHHHHHHHHGGGEFGHHHHHHHGHHHHHHHHGGGGGHHGGGGGGHHHHHHHHHHHHHHHHHGHHHHHHGHHHHHGHGGGGGHHHHHHHHGHHFHHGGFGBDCGGHGGCCGDF
@M02034:409:000000000-BFKT7:1:1111:10295:9653 1:N:0:34
GCTCTTAAAGAGGAGAAAGGTCATGACTCTGCATGCTTCTAACTTTACTCAGTTCGTTCTCGTCGACAATGGCGGAACTGGCGACGTGACTGTCGCCCCAAGCAACCTGTCTCTATACACATCTCCGAGCCCACGAGACCGTACTAGATC
+
BBBBBFFFFFFFGGGGGFGFGGHHHGHHHHHGGHHHHHHHHHHHHHHHHHHHHHHFFHHGHFFGGEGGGHHHHGGGGFGHHHGGGGFFHGHFHHGGEDEAGHGHGHHGHHHHHHFHHHDHHGEHDHGGG@@FEGD/C?FGGDHGF0GB0<
@M02034:409:000000000-BFKT7:1:1111:24399:9658 1:N:0:34
GCTCTTAAAGAGGAGAAAGGTCATGGTGCGTGGTGCTTCTAACTTTACTCAGTTCGTTCTCGTCGACAATGGCGGAACTGGCGACGTGACTGTCGCCCCAAGCAACCTGGCTCTTATACACATCTCCGAGCCCACGAGACCGTACTAGA
+
BABBBFFBDFFFGGFAFGFFFGGHHHFGFEFEGGGFHHHHHHHHHHHHHH5FGHHFEHFGHFFEGEECFHHHHGGGGGHHHGGGGGGGGFHHHHGEAE?EGFFGHG0FA0BFCGHBGHD@FGFHHHHGCCFFA.C><@D?ECGGGHDGH
@M02034:409:000000000-BFKT7:1:1111:14428:9660 1:N:0:34
AAAGTCGAGGTGCCTAAAGTGGCAACCCAGACTTTGGGGCAGGTTGGTGGTGTAGAGCTTCCTGTAGCCGCATGGCGTTCGTACTTAAATATGGAACTAACCATTCCAATTTTCGCTGTCTCTTATACACATCTCCGAGCCCACGAGACC
+
BBCCAFBCCCBCGGGGGGGGGGGHHHHGGHHGHHHHGFGGGGGHHHGGEGEFFGHHHHHHGHHHHHHHGGGEGGHFGGGGGFGHHHHHHHHGHHEFHHHGHHFHHHGGHHHHHHGGGGGHHHHHHHHHHGHFHHHFGCDGCGGGGGGGGG
@M02034:409:000000000-BFKT7:1:1111:20372:9660 1:N:0:34
AAAGTCGAGGTGTGCCTAAAGTGGCAACCCAGACTGGGTGTAATGTTGGTGGTGTAGAGCTTCCTGTAGCCGCATGGCGTTCGTACTTAAATATGGAACTAACCATTCCAATTTTCGCTGTCTCTTATACACATCTCCGAGCCCACGAG
+
AAABAFAABBA>EEGFGGGGGAGFFFGHHGGH2FGHHHBEEGGFHDGHHGFGBBFDGHFGGHHHHHHFHFHGGEEEFGFFEGGEGHHHHGFHHHHHBDGGHFFEFGHFFFFHHHG4EEAE?3GFGHFHD22GDGCDF1B/<CGFH/CC?
@M02034:409:000000000-BFKT7:1:1111:12642:9662 1:N:0:34
AAAGTCGAGGTGCCTAAAGTGGCAACCCAGACTAAGAATCAGGTTGGTGGTGTAGAGCTTCCTGTAGCCGCATGGCGTTCGTACTTAAATATGGAACTAACCATTCCAATTTTCGCTGTCTCTTATACACATCTCCGAGCCCACGAGACC
+
BABBBFCCCCAAFGGGGGGGGGGHHHHGGHHGHHHHHHHHHHFHHHGGGGEFHHHHHHHHHHHHHHHHHGGGGGHHGGGGGGHHHHHHHHHHHGGHHHGGHHGHHHGHFHHHHHGGGGGHHHHHHHHHFHHHFHHHGCGCGGHGGGGGGG
@M02034:409:000000000-BFKT7:1:1111:7891:9663 1:N:0:34
AAAGTCGAGGTGCCTAAAGTGGCAACCCAGACTAGGTCTGAGGTTGGTGGTGTAGAGCTTCCTGTAGCCGCATGGCGTTCGTACTTAAATATGGAACTAACCATTCCAATTTTCGCTGTCTCTTATACACATCTCCGAGCCCACGAGACC
+
BBBBBFBBBBABGGGGGGGGGGGHGHHGDHGFHFCFBFFH5FEGHG2EFGFGGGG5DBGHFHHHHBFDGEE0EEFGEEFEFFFGFGFFBGBGHF3@CGEGFEBFGFHHFHFHHFEEFGEGHGHH4DFDGG2GFHFDD//@BAGF/@DCGC
@M02034:409:000000000-BFKT7:1:1111:26850:9664 1:N:0:34
GCTCTTAAAGAGGAGAAAGGTCATGGGTCCTCATGCTTCTAACTTTACTCAGTTCGTTCTCGTCGACAATGGCGGAACTGGCGACGTGACTGTCGCCCCAAGCAACCTGTCTCTTATACACATCTCCGAGCCCACGAGACCGTACTA
+
BBBBBFDFFFFFGGGGGFGGGGFFGH4B4BBDDGHHHHGHHHHHHHHHHGEFGHFGGHHGHFFEGEGGCGGFFGEE/EBF3FEEEGGDFGHHHGCEAEG?EG/EFGHHFHHHGHFHHHH>F2<@GHHGDGGGGHGD<<CDFF<<..<
@M02034:409:000000000-BFKT7:1:1111:11226:9667 1:N:0:34
AAAGTCGAGGTGCCTAAAGTGGCAACCCAGACTACTCCGTCTGTTGGTGGTGTAGAGCTTCCTGTAGCCGCATGGCGTTCGTACTTAAATATGGAACTAACCATTCCAATTTTCGCTGTCTCTTATACACATCTCCGAGCCCACGAGACC
+
BBCCCFBCCCAAGGGGGGGGGGGHHHHGGHHGHHHHHHGHHHGHHHHGGGFFHGHHHHHHHHHHHHHHHGGGGGHHGGGGGGHHHHHHHHHHHGHHGHHHHHHHHHHHFHHHHHGGGGGGHHHHHHHHHHGHHHHHGCFGGGHGGGGGGG
@M02034:409:000000000-BFKT7:1:1111:16966:9668 1:N:0:34
AAAGTCGAGGTGCCTAAAGTGGCAACCCAGACTAGTTCTGGGGTTG
+
CCCCCFBBCDBCGGGGGGGGGGGHHHHGGHHGH33F555D32AE2E
@M02034:409:000000000-BFKT7:1:1111:5201:9668 1:N:0:34
GCTCTTAAAGAGGAGAAAGGTCATGACTAGGGGGGCTTCTAACTTTACTCAGTTCGTTCTCGTCGACAATGGCGGAACTGGCGACGTGACTGTCGCCCCAAGCAACCTGTCTCTTATACACATCTCCGAGCCCACGAGACCGTACTAGA
+
CCCCCFFFFFFFGGGGGGGGGGHHHGHHHHHHCFCEEHHHHHCGGFEGGHFHEGDFGHHGDFFGG/C?DGGHFGGGGGHHGGGCGGDDHGHGGCECDDD?FEEBFFFFF;BFFCFFGFFFFFFFGFFFA9DFFFF@:CFDE=.ADEFFF
@M02034:409:000000000-BFKT7:1:1111:14733:9670 1:N:0:34
AAAGTCGAGGTGCCTAAAGTGGCAACCCAGACTGAGACTAGGGTTGGTGGTGTAGAGCTTCCTGTAGCCGCATGGCGTTCGTACTTAAATATGGAACTAACCATTCCAATTTTCGCTGTCCTTATACACATCTCGAGCCCACGAGACCGT
+
BCBCCFCCCCAAGGGGGGGGGGGHHHHGGHHGHHGHHHHHHHHHHGGGGGEFFGHHHHHHHHHHHHHHHGGGGGHHGGGGGGHHHHHHHHHHHHHFGHGFHHHHHHGHHHHHHHGGGGGGHHHHHHGHGEHHHHHHGGGGHGGGGGGGGG
@M02034:409:000000000-BFKT7:1:1111:11938:9671 1:N:0:34
GCTCTTAAAGAGGAGAAAGGTCATGCCTTCTACTGCTTCTAACTTTACTCAGTTCGTTCTCGTCGACAATGGCGGAACTGGCGACGTGACTGTCGCCCCAAGCAACCTGTCTCTTATACACATCTCCGAGCCCACGAGACCGTACTAGAT
+
BCCBCFFFFFFFGGGGGGGGGGHHHHHHHHHHHHHHHHHHHHHHHHHHHHHHHHHGGHHGHGFFGEFDEHHHHGGFGGHGHHEEGGCEHGHHHHGEGGGGEGEGHGHHHHHHHHHHHHHHHHHHHHHGDFGGGHGGCFGGGGDGFHFFH=
@M02034:409:000000000-BFKT7:1:1111:24383:9671 1:N:0:34
GCTCTTAAAGAGGAGAAAGGTCATGGTGCGTGGTGCTTCTAACTTTACTCGGTTCGTTCTCGTCGACAATGGCGGAACTGGCGACGTGACTGTCGCCCCAAGCAACCTGTCTCTTATACACATCTCCGAGCCCACGAGACCGTACTAGA
+
AAABBFBFFFFBGGGAEGAGFGFFGHHGGE2B22FFHHGHFHHHGEHGGH2EEFGGGHFEHEFGGGGDGHEHHGGGGGHHGHG/@EFGHGFGHHGGGGGGGHCG20<?GGCFGHHGHH2@CFBFFBFF>@CCFGFCAFGDGCGHG.:0G
@M02034:409:000000000-BFKT7:1:1111:3261:9674 1:N:0:34
AAAGTCGAGGTGCCTAAAGTGGCAACCCAGACTGAGAAGAAGGTTGGTGGTGTAGAGCTTCCTGTAGCCGCATGGCGTTCGTACTTAAATATGGAACTAACCATTCCAATTTTCGCTGTCTCTTATACACATCTCCGAGCCAACGAGACT
+
AA@ABF?33A>ABGBD4GG6GFGHHH4EAFDCEHBE5AGFEGHHGHGGGGABFFGBGGBG53FFGFHHFEECGGHAE?EFFGBGFGGFHHFHHGEFFHHGF03BG??BEFHFH?E?EFEFFFHHFHGDD?GHCG1D?/</B0<<DFFD/?
@M02034:409:000000000-BFKT7:1:1111:3322:9674 1:N:0:34
GCTCTTAAAGAGGAGAAAGGTCATGGGGGGGGGGGCTTCTAACTTTA
+
ABBABFBFFFDFGFFFGGGGGDFFFGEGGGG=>FB@DFBFFFBBF/9
@M02034:409:000000000-BFKT7:1:1111:7614:9678 1:N:0:34
GCTCTTAAAGAGGAGAAAGGTCATGGGTCGTAGTGCTTCTAACTTTACTCAGTTCGTTCTCGTCGACAATGGCGGAACTGGCGACGTGACTGTCGCCCCAAGCAACCTGTCTCTTATACACATCTCCGAGCCCACGAGACCGTACTAGAT
+
BCCCCFFFFFFFGGGGGGGGGGHHHFFHHGGHCFHHHHHHHHHHHHHHHHHHHHHGGHHGHGGGGGGGGHHHHGGGGGHHHHGGGGGGHGHHHHGHGGGGGHGHFGHHFHHGHHHFGGHFB2FFHFEF<CCDFHGG>DGGGGDHGHGFFD
@M02034:409:000000000-BFKT7:1:1111:22054:9682 1:N:0:34
GCTCTTAAAGAGGAGAAAGGTCATGCCTCGGTCTGCTTCTAACTTTACTCAGTTCGTTCTCGTCGACAATGGCGGAACTGGCGACGTGACTGTCGCCCCAAGCAACCTGTCTCTTATACACATCTCCGAGCCCACGAGACCGTACTAGAT
+
BCCCCFFFFFFFGGGGGGGGGGGHHHHHHGGGGGHHHHHHHHHHHHHHHHHHHHHGFHHGHGFGGFGGGHHHHGGGGGHHHHGGGGGGHGHHHHGGGGGGGHGHHHHHGGHHHHHHHHHHHHHHHHFGCGGGGHGGGDGGGGGHGHGHGD
@M02034:409:000000000-BFKT7:1:1111:17421:9684 1:N:0:34
GCTCTTAAAGAGGAGAAAGGTCATGGGGGGGGGTGCTTCTAACTTTACTCAGTTCGTTCTCGTCGACAATGGCGGAACTGGCGACGTGACTGTCGCCCCAAGCAACCTGTCTCTTATACACATCTCCGAGCCCACGAGACCGTACTAGAT
+
CCCCCFFFFFFFGGGGGGGGGGHHHHHGGGG<FFFFFFFFFFFFFFFFFFFFFFFFFFFFFFEFFBDDDFFFFFFFFFFFFFFDFDDFFFFFFFEEFFFFFFFFFFFFFFFFFFFFFFFFFFFFFFFF>DBFFFFF-@FFFFDFFFBFFB
@M02034:409:000000000-BFKT7:1:1111:27338:9691 1:N:0:34
GCTCTTAAAGAGGAGAAAGGTCATGACTCGTAGTGCTTCTAACTTTACTCAGTTCGTTCTCGTCGACAATGGCGGAACTGGCGACGTGACTGTCGCCCCAAGCAACCTGTCTCTTATACACATCTCCGAGCCCACGAGACCGTACTAGAT
+
CCDDDFFFFFFFGGGGGGGGGGHHHHFHHGGGGFHHHHHHHHHHHHHHHHHHHHHGGHHGHGGGGEGGGHHHHGGGGGHHHGGGGGFDHGHHHHGHGGGGGGGFGGHHHHHHHHHHHHHFHHHGHHHG?FGGGHGFCGGDGGDHGEHHHD
@M02034:409:000000000-BFKT7:1:1111:7135:9693 1:N:0:34
AAAGTCGAGGTGCCTAAAGTGGCAACCCAGACTACGCATCATGTTGGTGGTGTAGAGCTTCCTGTAGCCGCATGGCGTTCGTACTTAAATATGGAACTAACCATTCCAATTTTCGCTGTCTCTTATACACATCTCCGAGCCCACGAGACC
+
A?AABF@ABB2AEGGGGGGGGGCFCGF2FAACGEFGEGGEHHFHHF2EFEEFGFF5DFFEF3FFGHGGHGEGFEHHGGGGGGGEHHGFFHGHGGFHHHFHHHGHGFHFGHHHHHGGGGEGHFHHHHFHDFDFGH?GG/B@//CFC@CDFF
@M02034:409:000000000-BFKT7:1:1111:21319:9695 1:N:0:34
GCTCTTAAAGAGGAGAAAGGTCATGGCTGTTGGTGCTTCTAACTTTACTCAGTTCGTTCTCGTCGACAATGGCGGAACTGGCGACGTGACTGTCGCCCCAAGCAACCTGTCTCTTATACACATCTCCGAGCCCACGAGACCGTACTAGAT
+
BBBBBFFFFFFFEGGGGGGGGGFGHHHHGHHHHGGHHHHHFHHGHHHHHHFHHHHGGHHGHGFEGGGGGHHHHGGFFGHGHGGGGGGGHGHHHHGHGDGGGGGGGHHHGGFHHHHDHFD2G2FFHHH?/@FGGHGG@DGGGCEEGHBFFG
@M02034:409:000000000-BFKT7:1:1111:15224:9696 1:N:0:34
GTTCTTAAAGAGGAGAAAGGTCATGACTGCTGGTGCTTCTAACTTTACTCAGTTCGTTCTCGTCGACAATGGCGGAACTGGCGACGTGACTGTCGCCCCAAGCAACCTGTCTCTTATACACATCTCCGAGCCCACGAGACCGTACTAGAT
+
BABBCFFFFFFFGGGGGGGGGGHHHHHHHHHHHHHHHHHHHHHHHHHHHHHHHHHEEGFGGFFEGGGGGHHHHGGGGGHHHGGGGGEFHGHHGHGHGGGGGHGHHHHHGHHHHHHHHHHGGBCFDGFGCC@FFHGA@CGGGCDHGCGHE=
@M02034:409:000000000-BFKT7:1:1111:17337:9702 1:N:0:34
AAAGTCGAGGTGCCTAAAGTGGCAACCCAGACTCAGAATAAGGTTGGTGGTGTAGAGCTTCCTGTAGCCGCATGGCGTTCGTACTTAAATATGGAACTAACCATTCCAATTTTCGCTGTCTCTTATACACATCTCCGAGCCCACGAGACC
+
BBBBBFBBBBBBGGGGGGGGGGGHGHHGGHHFHFFGGGFFGHBHGGAAFGGGHFGBFE3FGHHGHHGHHEGEEGGHGEEGGEFHHHHGGFFHHFBGGHFHHHFFHGGEBFDGGF/EE/<BFGFE4BBFFG2CGHD2?/><D//?BD?//F
@M02034:409:000000000-BFKT7:1:1111:24095:9708 1:N:0:34
AAAGTCGAGGTGCCTAAAGTGGCAACCCAGACTGATGGGGCTGTTGGTGGTGTAGAGCTTCCTGTAGCCGCATGGCGTTCGTACTTAAATATGGAACTAACCATTCCAATTTTCGCTGTCTCTTATACACATCTCCGAGCCCACGAGACC
+
BBBBBFBADDAAGGGGGGGGGGGGHHHFGHHGHHGHFHHGGGGHHHHCFGEFFBGBGHHHHGHHHHHGHGGEFGHHGGGEFEHHHHEFHHBGHH@GFF3FGHFHFGFHHHHHHHGEGGDGHHHHHH?HFHHCGG?DD/BCGGHGCGGGGG
@M02034:409:000000000-BFKT7:1:1111:16449:9709 1:N:0:34
GCTCTTAAAGAGGAGAAAGGTCATGGTGGGTCGGGCTTCTAACTTTACTCAGTTCGTTCTCGTCGACAATGGCGGAACTGGCGACGTGACTGTCGCCCCAAGCAACCTGTCTCTTATACACATCTCCGAGCCCACGAGACCGTACTAGAT
+
BBBBBFFFFFFFGGGGGGGGGGHHHHGHCGFHGGGGGGHHHHGHHHHHHHHHGHHGAGHGHGCEFEEEFHHHHGGCGGHHGGF?EGEFHGHHHHGGGGGGGHGF<0GHHHHHHHHHHGHHHHHHHHHG?FFGGHFC-DGGGGGFGGHHGH
@M02034:409:000000000-BFKT7:1:1111:12612:9711 1:N:0:34
GCTCTTAAAGAGGAGAAAGGTCATGCGGTGTCCTGCTTCTAACTTTACTCAGTTCGTTCTCGTCGACAATGGCGGAACTGGCGACGTGACTGTCGCCCCAAGCAACCTGTCTCTTATACACATCTCCGAGCCCACGAGACCGTACTAGAT
+
CCCCCFFFFFFFGGGGGGGGGGHHHHGGGGGHHHHHHHHHHHHHHHHHHHHHHHHGFHHGHGFGGEGGGHHHHGGGGGHHHHGGGGEGHGHHHHGGGGGGGHGHHHHHHHHHHHHHHHHHHHHHGGGG@@CGFCFDADGGGGGHGHHHHG
@M02034:409:000000000-BFKT7:1:1111:26332:9712 1:N:0:34
GCTCTTAAAGAGGAGAAAGGTCATGATGATTCGGGCTTCTAACTTTACTCAGTTCGTTCTCGTCGACAATGGCGGAACTGGCGACGTGACTGTCGCCCCAAGCAACCTGTCTCTTATACACATCTCCGAGCCCACGAGACCGTACTAGAT
+
BBBBBFFFFFFFGGGGGGGGGGHHHGHHHHHHGHGGGHHHHHHHHHHHHHHHHHHFFHGGHGFGGGGGEHGHFGGGGGHFHFG?EEEGHEHHHHGHGDGGGGGFGHHGHHHHFFHGHGGGB<@CG>GDGCGGGHG@>AAEGGFHGHHHB<
@M02034:409:000000000-BFKT7:1:1111:15660:9714 1:N:0:34
AAAGTCGAGGTGCCTAAAGTGGCAACCCAGACTCCGTCGCAGGTTGGTGGTGTAGAGCTTCCTGTAGCCGCATGGCGTTCGTACTTAAATATGGAACTAACCATTCCAATTTTCGCTGTCTCTTATACACATCTCCGAGCCCACGAGACC
+
BBBBBFBBBBBBCGGGGGGGGGGHHHHGGHHGHHHGHHGGGGGHHHFEGGEFGFHHHHHHHHHHHHHHHGGGGGHHGGGGGGFHHHGHHHFHHHHHHHGHHHHHHHHHHHHHHHGGGGGGHHHHHHGHFHHHGHHHGCCGGGHGGGCGGG
@M02034:409:000000000-BFKT7:1:1111:21419:9719 1:N:0:34
GCTCTTAAAGAGGAGAAAGGTCATGGAGGCTCGGGCTTCTAACTTTACTCAGTTCGTTCTCGTCGACAATGGCGGAACTGGCGACGTGACTGTCGCCCCAAGCAACCTGTCTCTTATACACATCTCCGAGCCCACGAGACCGTACTAGAT
+
CCCCCFFFFFFFGGGGGGGGGGHHHHHHGGHHGGGGGHHHHHHHHHGHHHHHHHHGGHHGHGFGGEGGFHHFHGGGGGHHHHGGGGGGHGHHHHGHGGGGGHGHHHHHGGFHHHHHHHGDHHHHGHGG/CFGGHGGCGGGGGFGGHEHHG
@M02034:409:000000000-BFKT7:1:1111:15632:9724 1:N:0:34
GCTCTTAAAGAGGAGAAAGGTCATGGGGGGTGCGGCTTCTAACTTTACTCAGTTCGTTCTCGTCGACAATGGCGGAACTGGCGACGTGACTGTCGCCCCAAGCAACCTGTCTCTTATACACATCTCCGAGCCCACGAGACCGTACTAGAT
+
BBBBBFFFFFFFGGGGGGGGGGHGHHHGGGGGGGGGGGHHHHHHHHHHHHGHHHHGGHHGHGFGGDGGGGHFHGGGGGHHHHGGGGGGHGHHGGGGGGGADGGFGGGGGGGGGGGFGGGGFFFFFFFFAFFFFFFF;FFFFFDFAFFFFB
@M02034:409:000000000-BFKT7:1:1111:24081:9724 1:N:0:34
AAAGTCGAGGTGCCTAAAGTGGCAACCCAGACTGATGGGGCTGTTGGTGGTGTAGAGCTTCCTGTAGCCGCATG
+
CCCCBFBCCCBCGGGGGGGGGGGHHHHGGHHGHB3AA3BEDFGHFHCA1AEE13F55ABF5BBB55DADAE0EE
@M02034:409:000000000-BFKT7:1:1111:6254:9725 1:N:0:34
GCTCTTAAAGAGGAGAAAGGTCATGGGTCGTAGTGCTTCTAACTTTACTCAGTTCGTTCTCGTCGACAATGGCGGAACTGGCGACGTGACTGTCGCCCCAAGCAACCTGTCTCTTATACACATCTCCGAGCCCACGAGACCGTACTAGAT
+
>>AABD5FFFFFCGEGGGGGGF4DBFFBGGAGFFHHHHGHFFFGGGGHHHBFDGGFEFHGEFBEGEEFEHGHHGG?EEGFFEEEEEEEACGGHGGAEGGG?EEFFFHHHHHHGHHHHHHHHHFGHHHG?DGGGHFG-CDFGGDHGHHHHE
@M02034:409:000000000-BFKT7:1:1111:12601:9728 1:N:0:34
GCTCTTAAAGAGGAGAAAGGTCATGCGGTGTCCTGCTTCTAACTTTACTCAGTTCGTTCTCGTCGACAATGGCGGAACTGGCGACGTGACTGTCGCCCCAAGCAACCTGTCTCTTATACACATCTCCGAGCCCACGAGACCGTACTAGAT
+
BBBBBFFFFFFFGGGGGGGFGGHHHHGGGG2FGHHHHHHHHHHHHHHHHHHHHHHGGHHGHGFGGFEEEHHHFGGGGGHGHHGGGGGFHGHHHHGHFEE/<GE2FFHHHDFHHHHHHHH@C@GHHGFG<<C@FFFGFCADFGACFHGHGH
@M02034:409:000000000-BFKT7:1:1111:6423:9730 1:N:0:34
GCTCTTAAAGAGGAGAAAGGTCATGTTGGGTCGTGCTTCTAACTTTACTCAGTTCGTTCTCGTCGACAATGGCGGAACTGGCGACGTGACTGTCGCCCCAAGCAACCTGTCTCTTATACACATCTCCGAGCCCCCGAGACCGTAC
+
BB@BBFFFFFFFGGGGGGGGGGHHHH6D42B4AE?2FHHHF5BFGHGHGB53FFFFGHHGGFGGGEG1EGGGFGG?E@HHFEF>>EEEH??FGHGGGGGG/FEGHGHFCF2FDFG2FBG2F<<2FDGG/<@G..A<-<<<<<..C
@M02034:409:000000000-BFKT7:1:1111:12620:9730 1:N:0:34
GCTCTTAAAGAGGAGAAAGGTCATGCGGTGTCCTGCTTCTAACTTTACTCAGTTCGTTCTCGTCGACAATGGCGGAACTGGCGACGTGACTGTCGCCCCAAGCAACCTGTCTCTTATACACATCTCCGAGCCCACGAGACCGTACTAGAT
+
BBBBBFFFFFFFGCGGGGGGGGHHHHGGEGDHHHHHHHHHHHHHHHHHHHHHHHHGGGHGHFFEGFGGGHGHHGGGGGHHHHEEGGGGHGHHHHGGEGFFGHGHHGHHFGHHHHHGHHHHHHGHHHFGFGGGGHGG<AGGGG.EGHBFFG
@M02034:409:000000000-BFKT7:1:1111:24757:9731 1:N:0:34
AAAGTCGAGGTGCCTAAAGTGGCAACCCAGACTAATACGGGTGTTGGGGGTG
+
CCCCCFCCCBCCGGGGGGGGGGGHHHHGGHHGH3B555B22AAEEH10E?0>
@M02034:409:000000000-BFKT7:1:1111:17321:9734 1:N:0:34
GCTCTTAAAGAGGAGAAAGGTCATGGGTGG
+
CCCCCFFFFFFFGGGGGGGGGGHHHHGHDA
@M02034:409:000000000-BFKT7:1:1111:21926:9736 1:N:0:34
AAAGTCGAGGTGCCTAAAGTGGCAACCCAGACTAAGAATGCTGTTGGTGGTGTAGAGCTTCCTGTAGCCGCATGGCGTTCGTACTTAAATATGGAACTAACCATTCCAATTTTCGCTGTCTCTATACACATCTCCGAGCCCACGAGACCG
+
BBBCBFCCCCBCGGGGGGGGGGGHHHHGGHHGHHHGHHHHHHHHHHHGGGEFGHHHHHHHHHHHHHHHHGGGGGHHGGGGGAHHHHGGHGGHHHGHHHGFHHGHHHHHGHHHGHGGGGGGHGHHHHGHGFHHHHHG?FGGEFGGGGEGGA
@M02034:409:000000000-BFKT7:1:1111:9429:9741 1:N:0:34
AAAGTCGAGGTGCCTAAAGTGGCAACCCAGACTCAGAAGCAGGTTGGTGGTGTAGAGCTTCCTGTAGCCGCATGGCGTTCGTACTTAAATATGGAACTAACCATTCCAATTTTCGCTGTCTCTTATACACATCTCCGAGCCCACGAGACC
+
BBBBAFBBBB>AGGGGFFFBDF2FGFHGEHHGHHGGHHFHHGG23B?AAAABABEGFHFBFHHBBDGHHDFGGEFFEBEGEEGHHHGHGHHHGFGFGHHGHEFFHGHHHGGHFB@EFFEGFGGHFFFDGCD2FGFHF@DDC/FF@CFGFA
@M02034:409:000000000-BFKT7:1:1111:6441:9745 1:N:0:34
GCTCTTAAAGAGGAGAAAGGTCATGTTGGGTCGTGCTTCTAACTTTACTCAGTTCGTTCTCGTCGACAATGGCGGAACTGGCGACGTGACTGTCGCCCCAAGCAACCTGTCTCTTATACACATCTCCGAGCCCACGAGACCGTACTAGAT
+
BBBBBFFFFFFFGGGGFGGGFGHHHFFHHGEGEGGGGHHHFHFGHFHHHHFHHHHGGHHGHGFGGCFGGHFHHGGGCFHHHGGGGGEFHGHHFHGHGGGGGHFGFGGHHHHFHHHGHGD222@2F<GGGGGGGEGG-AD?EGFHGGBGH;
@M02034:409:000000000-BFKT7:1:1111:7025:9748 1:N:0:34
AAAGTCGAGGTGCCTAAAGTGGCAACCCAGACTACGTCGAAGGTTGGTGGTGTAGAGCTTCCTGTAGCCGCATGGCGTTCGTACTTAAATATGGAACTAACCATTCCAATTTTCGCTGTCCTTATACACATCTCCGAGCCCAC
+
AAAB3BAAB2A?EGGGGFEFFGGHHHGGGHHGHHHGBGEEAFEBFGGEFE1AFDHHHFHHHHHGEFGGHEGEFFHGCEEFGGHHHHGFEGGHHGFFGHFFHHFGHGFHFGHHGGE?EEDF?FGEHH3DG2FFGFFD/@CCGEF
@M02034:409:000000000-BFKT7:1:1111:18727:9749 1:N:0:34
GCTCTTAAAGAGGAGAAAGGTCATGGGTGCTTCGGCTTCTAACTTTACTCAGTTCGTTCTCGTCGACAATGGCGGAACTGGCGACGTGACTGTCGCCCCAAGCAACCTGTCTCTTATACACATCTCCGAGCCCACGAGACCGTACTAGAT
+
CCCCCFFFFFFFGGGGGGGGGGHHHHHHGGHHHGGGGGHHHHHHHHHHHHHHFGGFFHHGHFBEEEEDEHHHHGGGGGHHHHGGGGGGHGHHHHGGGGGGGHGHGGHHHFHHGHHHHHHHHHHHHHHGDGGGGFGC>DGDGGFHGHHHGG
@M02034:409:000000000-BFKT7:1:1111:26917:9751 1:N:0:34
GCTCTTAAAGAGGAGAAAGGTCATGATTTTTTGTGCTTCTAACTTTACTCAGTTCGTTCTCGTCGACAATGGCGGAACTGGCGACGTGACTGTCGCCCCAAGCAACCTGTCTCTTATACACATCTCCGAGCCCACGAGACCGTACTAGAT
+
CCCCCFFFFFFFGGGAFGGGGGHHHHHHHHHGGGHHGHHHHHHHHHHHHHFGHHHGGHHGHGGGGGGGGHHHHGGGGGHGHHGFGGGFHGHHHHGGEGGGGHGFHGHHHHHHFHGFHHHFHHHGHHHGDGGGGHFC<CDGGGACDGHHHH
@M02034:409:000000000-BFKT7:1:1111:6570:9751 1:N:0:34
AAAGTCGAGGTGCCTAAAGTGGCAACCCAGACTACTCATTCGGTTGGTGGTGTAGAGC
+
BBCCCFBCCCCCGGGGGGGGGGGHHHHGGHHGHFCDFBGBEGHG2FAAAEEAA3F5A5
@M02034:409:000000000-BFKT7:1:1111:16707:9754 1:N:0:34
AAAGTCGAGGTGCCTAAAGTGGCAACCCAGACTGGGTCTACTGTTGGTGGTGTAGAGCTTCCTGTAGCCGCATGGCGTTCGTACTTAAATATGGAACTAACCATTCCAATTTTCGCTGTCTCTTATACACATCTCCGAGCCCACGAGACC
+
BBCCAFBBCCBCGGGGGGGGGGGHHHHGGHHGHHGHGFHHHHHHHHHGGGEFHHHHHHHGHHHHHHHHHGGGGGHHGGGGGGHHHHHHHHHHHHHHGHHGHHHHHHGHHHHHGHGGGGFFGHHHHHGHGGFHGGGHF/@CGGHGGCFGGF
@M02034:409:000000000-BFKT7:1:1111:20853:9755 1:N:0:34
AAAGTCGAGGTGCCTAAAGTGGCAACCCAGCCTGTTGGTGCTGTAGAGCTTCCTGTAGCCGCATGGCGTTCGTACTTAAATATGGAACTAACCATTCCAATTTTCGCTGTCTCTTATACACATCTCCGAGCCCACGAGACCGTACTAGAT
+
CBCCCFCCCBABGGGGGGGGGGGHHHHGGHHGHHHHHHGGHHHHHGHGHHHHHHHHHHHHGGEGGHHGGGGGGFFHHHHHHHHHHFGHHGHHHGHHHHHFHHHHHGGGGGHHHHHDGGDGHHHHGGHG?DCFFHFDCFGFFDDGGHGHHG
@M02034:409:000000000-BFKT7:1:1111:9107:9756 1:N:0:34
AAAGTCGAGGTGCCTAAAGTGGCAACCCAGACTGCGCCGCCGGTTGGTGGTGTAGAGCTTCCTGTAGCCGCATGGCGTTCGTACTTAAATATGGAACTAACCATTCCAATTTTCGCTGTCTCTTATACACATCTCCGAGCCCACGAGACC
+
CCCCCFBBCCBBGGGGGGGGGGGHHHHGGH2FFHH?EG2AE0EFEGEE?1EF?BG5BGGGBHHHHDGFFEEEEGF1EEFGGE2FGHH3?EFEGD3?FGHHF02BFDDFBFGHHF@DEDCGHHHGGBDGGEH1GGHGGFGCGGGGGGCGGE
@M02034:409:000000000-BFKT7:1:1111:10825:9756 1:N:0:34
AAAGTCGAGGTGCCTAAAGTGGCAACCCAGACTAGTAATAAGGTTGGTGGTGTAGAGCTTCCTGTAGCCGCATGGCGTTCGTACTTAAATATGGAACTAACCATTCCAATTTTCGCTGTCTCTTATACACATCTCCGAGCCCACGAGACC
+
BCCCBFCBBBBCGGGGGGGGGGGHHHHGGHHGHB35FFGFBAFGHHCGF?EFAEGFFGHH5GGHHFGEFGGEEGG1EEFGGFFHHHHGHHHHHF3@GGHHE1?FGEGBBFGHHHGGGFEGHHGHDGHGFHHHHFHFG/B@CGHFFGGGGF
@M02034:409:000000000-BFKT7:1:1111:16774:9758 1:N:0:34
AAAGTCGAGGTGCCTAAAGTGGCAACCCAGACTAAGAATGAGGTTGGTGGTGTAGAGCTTCCTGGAGCCGCATGGTGTTCGTACTTAAATATGGAACTAACCTT
+
BBBBBFABBDAAGGGFGGGDGGEHHHHGGHH2FGEG35FG35AA2F2AA1EF13D5A5A35BFD32B2A0E0BEC5BF141E21?FG33BG4@33@@FH@313B
@M02034:409:000000000-BFKT7:1:1111:18518:9759 1:N:0:34
GCTCTTAAAGAGGAGAAAGGTCATGAATAAGCGTGCTTCTAACTTTACTCAGTTCGTTCTCGTCGACAATGGCGGAACTGGCGACGTGACTGTCGCCCCAAGCAACCTGTCTCTTATACACATCTCCGAGCCCACGAGACCGTACTAGAT
+
BBBBBFFFFFFFGGGGGFGGGGHHHHHHHHHHGGGGGHHHHHHHHHHHHHGHHHFFEHHGHFBEEEFGGHGHHGGGGGHHHHGFGGGGHGHHHHGGGGGGGHGEHHHHGHHHHHHHHHHHHHHHGHHGDCCGGEFF@CGGGGCHGHGHHG
@M02034:409:000000000-BFKT7:1:1111:16367:9760 1:N:0:34
GCTCTTAAAGAGGAGAAAGGTCATGACTTCTGCTGCTTCTAACTTTACTCAGTTCGTTCTCGTCGACAATGGCGGAACTGGCGACGTGACTGTCGCCCCAAGCAACCTGTCTCTTATACACATCTCC
+
AAAAAFBFDD1C1G?GG1FFFG1EDGHGHHGFHHHHHHHHHFFHFHFHHFGFGHHGEFHFGFAEECEGGHDGHCG@EGHEHHEEEG/EEFEGHHGHGAEGCG/EF0CCGHHHGFHFHF22FGF1FFG
@M02034:409:000000000-BFKT7:1:1111:11272:9763 1:N:0:34
AAAGTCGAGGTGCCTAAAGTGGCAACCCAGACTGATCCTCTTGTTGGTGGTGTAGAGCTTCCTGTAGCCGCATGGCGTTCGTACTTAAATATGGAACTAACCATTCCAATTTTCGCTGTCTCTTATACACATCTCCGAGCCCACGAGACC
+
CCCCBFABCCBBGGGGGGGGGGGHHHHGGHHGHGHHHHHHHHHHHHHGGGGFGHHHHHHHHHHHHHHHHGGGGGHHGGGGGGHHHHHGHHHHHHFHHHHGHHHHHHHHDGHHHHGGGGEFHHHHHHHHHHHHGHHFG/FGGGHGGFCGGG
@M02034:409:000000000-BFKT7:1:1111:26439:9763 1:N:0:34
GCTCTTAAAGAGGAGAAAGGTCATGACTAAGCCGGCTTCTAACTTTACTCAGTTCGTTCTCGTCGACAATGGCGGAACTGGCGACGTGACTGTCGCCCCCAGCAACCTGTCTCTTATACACATCTCCGAGCCCACGAG
+
ABABBFDB5B5CGAEGFBGGGGEGGBFGF4B4CEEGGEGGHHHHHHHHHHHHHHHGGHHGHGGGGCEFCGHBGEGGGGHGHHGCEEGGHFFGGGGEGGG/>AGFFGAGHGFGHHH1GDGDF1??G<F?<@CGG<CC-<
@M02034:409:000000000-BFKT7:1:1111:7013:9763 1:N:0:34
AAAGTCGAGGTGCCTAAAGTGGCAACCCAGACTACGTCGAAGGTTGGTGGTGTAGAGCTTCCTGTAGCCGCATGGCGTTCGTACTTAAATATGGAACTAACCATTCCAATTTTCGCTGTCCTTATACACATCTCCGAGCCCACGAGACCG
+
CCCCCFCCCCABGGGGGGGGGGGHHHHGGHHGHHHGHHGGGGGHFHGGGGEFGHHHHHHHHHHHHHHHHGGGGGHHGGGGGGHHHHHHHHHHHHHHHHHHHHGHHHGHFHHHHHGGGGGGHHHHHHGHHGHHHHHGFFFGGHGGGGGGGG
@M02034:409:000000000-BFKT7:1:1111:6882:9764 1:N:0:34
GCTCTTAAAGAGGAGAAAGGTCATGCCTGGTCAGGCTTCTAACTTTACTCAGTTCGTTCTCGTCGACAATGGCGGAACTGGCGACGTGACTGTCGCCCCAAGCAACCTGTCTCTTATACACATCTCCGGGCCCACGAGACCGTACT
+
CCCCCFFFFFFFGGGGGGFGGGGHHHGFHHHHHHHHHHHHHGHHHHHHHHHHHHHGGHHGHGFGGAEGGHHHHGGGGGHGHHGGGGEDGGHFHHGHGGGFCGGGFHHHHHHHHHH?DHHHHBGHHGHG/AFGGFGF-<.>C<<<EG
@M02034:409:000000000-BFKT7:1:1111:13464:9767 1:N:0:34
AAAGTCGAGGTGCCTAAAGTGGCAACCCAGACTAGTCCGTCTGTTGGTGGTGTAGAGCTTCCTGTAGCCGCGTGGCGTTCGTACTTAAATATGGAACTAACCATTCCAATTTTCGCTGTCTCTTATACACATCTCCG
+
BBCCCFABCCCCGGGGGGGGGGGHHHHGGHHGHB3FEFEFFFFHFHAFAEEEA3F5B5AB5BBBB5B5FAE0>EE//>>FAEEA?GH33FGFGG33BBGH303B??F44D?GE4</EA/B?3D3??33B222FDG2C
@M02034:409:000000000-BFKT7:1:1111:12429:9767 1:N:0:34
GCTCTTAAAGAGGAGAAAGGTCATGGGGGTGCGTGCTTCTAACTTTACTCAGTTCGTTCTCGTCGACAATGGCGGAACTGGCGACGTGACTGTCGCCCCAAGCAACCTGTCTCTTATACACATCTCCGAGCCCACGAGACCGTACTAGA
+
ABB@BF@FDFFFFBAGGGGG45FFGHGGGEEGGGGGGHHHHHGHHHFHHHEFFGEFEFHGFFAEE>EECHFHHGGC?EBGHCEE/EEEE?GHHFECFCC/ACACGGHGHHHHGHHHHHFFHHHHHFFF?DG?FEFC<DC?CCA.:GHHF
@M02034:409:000000000-BFKT7:1:1111:7736:9771 1:N:0:34
AAAGTCGAGGTGCCTAAAGTGGCAACCCAGACTTCGACGTCGGTTGGTGGTGTAGAGCTTCCTGTAGCCGCATGGCGTTCGTACTTAAATATGGAACTAACCATTCCAATTTTCGCTGTCTCTTATACACATCTCCGAGCCCACGAGACC
+
CCCCBFCBCCCCGGGGGFGGGGGHHHHGGGGGHHFGHGGGGGGGGGGGGGGGGGHHGHHHHGHHHHFHGGGFFGHHGGGGGGGHHHGHHHGHHH3FGGGFHHHHHHFDHGHHHHGGGGGHHHHHBFFFFCGHBGGHG/@CGGHGGGCDEF
@M02034:409:000000000-BFKT7:1:1111:12732:9771 1:N:0:34
GCTCTTAAAGAGGAGAAAGGTCATGACTCGTTGTGCTTCTAACTTTACTCAGTTCGTTCTCGTCGACAATGGCGGAACTGGCGACGTGACTGTCGCCCCAAGCAACCTGTCTCTTATACACATCTCCGAGCCCACGAGACCGTACTAGAT
+
BBBBBFFFFFDFGGEGGGGGGGHHHHHHHGFGHGGHHHGHGHHHHHGFHHFGHHHGEGHGHFFFE0EECHHHHGGGGGHHGHCGCGC?HEBFFHFGGGGDGHGHCGFGHHHHHHHBHFFHGFHGHGDD</<CFFGFFGCGGGGHGHEFFD
@M02034:409:000000000-BFKT7:1:1111:5397:9773 1:N:0:34
GCTCTTAAAGAGGAGAAAGGTCATGGTGGTGGGTGCTTCTAACTTTACTCAGTTCGTTCTCGTCGACAATGGCGGAACTGGCGACGTGACTGTCGCCCCAAGCAACCTGTCTCTTATACACATCTCCGAGCCCACGAGACCGTACTAGAT
+
BBBCCFFFFFFFGGGGGGGGGGHHGHFGGEGGGGGGHHHHHHGHHHHHHHHHHGHGFHHGHGFGGGGGGHHHHGGGGGHHHHGGGGCGHGHHHHGHGGGGGHEHHHHHHHHHHHHHHHHHHHHFHGHGCFGGGHFDA@AEGGGHCHHBB=
@M02034:409:000000000-BFKT7:1:1111:16688:9775 1:N:0:34
GCTCTTAAAGAGGAGAAAGGTCATGACTGCTCCGGCTTCTAACTTTACTCAGTTCGTTCTCGTCGACAATGGCGGAACTGGCGACGTGACTGTCGCCCCAAGCAACCTGTCTCTTATACACATCTCCGAGCCCACGAGACCGTACTAGAT
+
CCCCCFFFFFFFGGGGGGGGGGHHHHHHGHHHHGGGGGHHHHHHHHHHHHHHHHHGGHHGHGFGGEGGGHHHHGGGGGHHHGGGGGEGHGHHHHGHGGGFGHGHHHHHFHHHHHHGHHHHHGHHHHGGDGGGGAGG-CFGGGGEEHFHGG
@M02034:409:000000000-BFKT7:1:1111:18576:9781 1:N:0:34
GCTCTTAAAGAGGAGAAAGGTCATGACTTCTGCTGCTTCTAACTTTACTCAGTTCGTTCTCGTCGACAATGGCGGAACTGGCGACGTGACTGTCGCCCCAAGCAACCTGTCTCTTATACACATCTCCGAGCCCACGAGACCGTACTAGAT
+
BCCCCFFFFFFFGAEGGGGGGGHHHDFCHHH5FGHFHHHHHHHHHHHHHHHHHHHGGHHGHGFEGFGGGHHHHGGGGGHHGHGGGGGGHGHHHHGGGGGGDHGGGHHH?FFHHHHHHHHHGHHHHHHGBBCFFCF@>CGF.-><AC<D0=
@M02034:409:000000000-BFKT7:1:1111:21753:9781 1:N:0:34
AAAGTCGAGGTGCCTAAAGTGGCAACCCAGAGGGTGGGTGGTGTATCGCTTCCTGTAGCCGCATGGCGTTCGTACTTAAATATGGAACTAACCATTCCAATTTTCGCTGTCTCTTATACACATCTCCGAGCCCACGAGACCGTACTAGAT
+
CBBCBFCCCCABGGGGGGGGGGGHHHGGGHHHGGEFGGGGGGGHHGHGGHHGHHHHHHHHGGEGGHHGGGGGGGHHHHHHHHHHHGHHHHHHHHHHHHHEGHHHHGGGGGHHHHHHHHHHHHHHHHGGCGGFGHGD<DFGGGGHGHHHE>
@M02034:409:000000000-BFKT7:1:1111:10890:9782 1:N:0:34
AAAGTCGGGTGCCTAAAGTGGCAACCCAGACTAATAATCAGGTTGGTGGTGTAGAGCTTCCTGTAGCCGCATGGCGTTCGTACTTAAATATGGAACTAACCATTCCAATTTTCGCTGTCTCTTATACACATCTCCGAGCCCACGAGACCG
+
BBBBBFB3DBBBGGCGGGGGGGHHHHGGHHGHHFHHHHHHHHHGHGEFFEFHHHHGHHHHHHHHHHHHGGGGGHHGGGGFFGEHHHHHHHHHHHHFHFHHHFHHHHHHHHHHHGFGGEHHHHHFHFFHHFHHHHHGGGGGGGGGGGGGG@
@M02034:409:000000000-BFKT7:1:1111:15819:9783 1:N:0:34
GCTCTTAAAGAGGAGAAAGGTCATGGTGTTTCGTGCTTCTAACTTTACTCAGTTCGTTCTCGTCGACAATGGCGGAACTGGCGACGTGACTGTCGCCCCAAGCAACCTGTCTCTTATACACATCTCCGAGCCCACGAGACCGTACTAGAT
+
CCCCCFFFFFFFGGGGGGGGGGHHHHGHHGHHGHGGGHHHHHHHHHHHHHHHHHHGGHHGHGFGGEGGGHHHHGGGGGHHHHGGGGGGHGHHHHGHGGGGGHGHHHHHHHHHHHHHHHHGHHHHHHHGFGGGGGGFCFGGGGGHGHHHHG
@M02034:409:000000000-BFKT7:1:1111:12073:9784 1:N:0:34
AAAGTCGAGGTGCCTAAAGTGGCAACCCAGACTGGGGGGGCTGTTGGTGGTGTAGAGCTTCCTGTAGCCGCATGGCGTTCGTACTTAAATATGGAACTAACCATTCCAATTTTCGCTGTCTCTTATACACATCTCCGAGCCCACGAGACC
+
CCCCCFCCCCBBGGGGGGGGGGGHHHHGGHHGHHHHGGGGGGGHHHHGGGDEGGGGGGGGGGGGGGGGGGGGGGGGGFFFFFFFFFFFFFFFFFFFFFFFFFFFFFFFFFFFFFFFFFFFFFFFFFFFFFFFFFFFFFFFFFFFFAAFFE
@M02034:409:000000000-BFKT7:1:1111:15076:9784 1:N:0:34
GCTCTTAAAGAGGAGAAAGGTCATGATTAAGCGTGCTTCTAACTTTACTCAGTTCGTTCTCGTCGACAATGGCGGAACTGGCGACGTGACTGTCGCCCCAAGCAACCTGTCTCTTATACACATCTCCGAGCCCACGAGACCGTACTAGAT
+
CCCCCFFFFFFFGGGGGGGGGGHHHHHHHHHHGGGGGHHHHHHHHHHHHHHHGHHGFHHGHGFEGEGEEHHHHGGGGGHHHGGGGGFGHGHHHHGHGGGGGHGHHHHHGFFHHHHHHHHHHHHHHHGGCGGGGHGGADDGGGDEGHHHHG
@M02034:409:000000000-BFKT7:1:1111:17530:9787 1:N:0:34
GCTCTTAAAGAGGAGAAAGGTCATGACTACTCCGGCTTCTAACTTTACTCAGTTCGTTCTCGTCGACAATGGCGGAACTGGCGACGTGACTGTCGCCCCAAGCAACCTGTCTCTTATACACATCTCCGAGCCCACGAGACCGTACTAGAT
+
CCCCCFFFFFFFGGGGGGGGGGHHHAA554A44AEEGGHHHHHHHHHHHHHHHHHGGHHGHGFFGEFGGHHHHGGGGGHHHHGGGGGEHGHHHHGHGGGGGHGBFCGHAHHHFHHFHHHHHHHHHHFGCGCGG.F@>ADGG-<CDG0GHH
@M02034:409:000000000-BFKT7:1:1111:12737:9789 1:N:0:34
GCTCTTAAAGAGGAGAAAGGTCATGACTCGTTGTGCTTCTAACTTTACTCAGTTCGTTCTCGTCGACAATGGCGGAACTGGCGACGTGACTGTCGCCCCAAGCAACCTGTCTCTTATACACATCTCCGAGCCCACGAGACCGTACTAGAT
+
CCCCCFFFFFFFGGGGGGGGGGHHHHHHHGHGHGGHHHHHHHHHHHHHHHHHHHHGEHHGHFFEGEGGGHGHHGGGGGHHHHGGGGFGHGGHHHGHGGGGGHGHHHHHHHHGHHHHHHHGHGHHHHGGGGFGGHGCCDGFGGGHGGFHH<
@M02034:409:000000000-BFKT7:1:1111:15850:9789 1:N:0:34
AAAGTCGAGGTGCCTAAAGTGGCAACCCAGACTTCTCAGACGGTTGGTGGTGTAGAGCTTCCTGTAGCCGCATGGCGTTCGTACTTAAATATGGAACTAACCATTCCAATTTTCGCTGTCTCTTATACACATCTCCGAGCCCACGAGACC
+
CCCCCFCCCCBBGGGGGGGGGGGHHHHGGHGGHHHHHHHHHGGGGGGGGGFFGGHHHHHHHHHHHHHGHGGFGGHHGGGGGGHHHHHGGHHHHHFHHHGHHHHHHHGHHHHHHHGGGGGGHHHHGHHHGFGHHHHFDCGGGGHGGGCGGG
@M02034:409:000000000-BFKT7:1:1111:11598:9792 1:N:0:34
GCTCTTAAAGAGGAGAAAGGTCATGACGTTGAGGGCTTCTAACTTTACTCAGTTCGTTCTCGTCGACAATGGC
+
?AAAAFFFFFB111AF11GFGGFBGGGEFFG0ACEEGFHGFFHHHG2GHFBFHHFGGHGGHEBEEA/AEGBGE
@M02034:409:000000000-BFKT7:1:1111:17294:9794 1:N:0:34
AAAGTCGAGGTGCCTAAAGTGGCAACCCAGACTACGAATAAGGTTGGTGGTGTAGAGCTTCCTGTAGCCGCATGGCGTTCGTACTTAAATATGGAACTAACCATTCCAATTTTCGCTGTCTCTTATACACATCTCCGAGCCCACGAGACC
+
A1>AAFAA@D>AEEGGGGGGGFEFFHHGFCCEFGG0EFCAFFGGFGAECFABGHHEDHFHHHHFHHHHHGGGEGHGGFGGGGBGGHHEGGDHHD@GGHGHHHHHHHHHBGHHHHCGG?EHHHHHBGFGGHHHHHHG//>B@FHEGG?ACF
@M02034:409:000000000-BFKT7:1:1111:15988:9794 1:N:0:34
GCTCTTAAAGAGGAGAAAGGTCATGTGTCCTCCGGCTTCTAACTTTACTCAGTTCGTTCTCGTCGACAATGGCGGAACTGGCGACGTGACTGTCGCCCCAAGCAACCTGTCTCTTATACACATCTCCGAGCCCACGAGACCGTACTAGAT
+
CCCCCFFFFFFFGGGGGGGGGGHHHHHHHHGHHGGGGGHHHHHHHHHHHHHHGHHFEHHGHFFGGEGGGHHHHGGEGGHHHHGGGGGGHGHHHHGGGGGGGHGHHHHHHHHHGHHGHHFHHHHHHHGGGGFGGHGDADGEGCAHGHHHHD
@M02034:409:000000000-BFKT7:1:1111:27650:9796 1:N:0:34
GCTCTTAAAGAGGAGAAAGGTCATGTTTAGTCGTGCTTCTAACTTTACTCAGTTCGTTCTCGTCGACAATGGCGGAACTGGCGACGTGACTGTCGCCCCAAGCAACCTGTCTCTTATACACATCTCCGAGCCCACGGGACCG
+
BAABBFFFFFFFGGGGGFGGBGHHHHGHGGHHGEGGGHHHHGHHHHHHHHGGGHHFEHGFHFFEGFGGGHGFHGGGGGHHF1EFGGGGHEHHHFF?E?EF??FGCFHGFH2H??GFHHHEHBFCGGFG/>/@FEGC->C@GC
@M02034:409:000000000-BFKT7:1:1111:27046:9796 1:N:0:34
GCTCTTAAAGAGGAGAAAGGTCATGCTGGATAGGGCTTCTAACTTTACTCAGTTCGTTCTCGTCGACAATGGCGGAACTGGCGACGTGACTGTCGCCCCAAGCAACCTGTCTCTTATACACATCTCCGAGCCCACGAGAC
+
ABBBBFFFFFFFGGGGGGGGGGEHH5FH44GGHHHFHHHHHHHHHHHHHHGHHHHGFGHGHGGGGEEGEHHHHGGGGGHHHHGGGGGGHGHHHHGGGGGGGHGHHGHHHHHHHHHGHHHHHHHHHHHGDGGGGHGG@DDG
@M02034:409:000000000-BFKT7:1:1111:22601:9796 1:N:0:34
AAAGTCGAGGTGCCTAAAGTGGCAACCCAGACTTCGACGAGTGCTG
+
CDDCCFCCCCBCGGGGGGGGGGGHHHHGGHHGH5G2AAA2AF25DG
@M02034:409:000000000-BFKT7:1:1111:6441:9798 1:N:0:34
GCTCTTAAAGAGGAGAAAGGTCATGACTACTCCGGCTTCTAACTTTACTCAGTTCGTTCTCGTCGACAATGGCGGAACTGGCGACGTGACTGTCGCCCCAAGCAACCTGTCTCTTATACACATCTCCGAGCCCACGAGACCGTACTAGAT
+
CCCCCFFFFFFFGGGGGGGGGGHHHHHHHHHHHGGGGGHHHHGHHHHHHHFHHHGGEHHGGGFGGEGGEHHGHGGGGGHGHGGGGGGGHGHHHHGHGGGGGHGHHGHEHHFHHHHFHHHHHFHHHHHGGGDCFAFD-AEGGGDHGEFDFG
@M02034:409:000000000-BFKT7:1:1111:18509:9799 1:N:0:34
GCTCTTAAAGAGGAGAAAGGTCATGAATAATGGGGCTTCTAACTTTACTCAGTTCGTTCTCGTCGACAATGGCGGAACTGGCGACGTGACTGTCGCCCCAAGCAACCTGTCTCTTATACACATCTCCGAGCCCACGAGACCGTACTAGAT
+
CCCCCFFFFFFFGGGGGGGGGGHHHHCHHHGHHHGGGHHHHHHHHGHHHHGHHHHGGHHGHGGGGGGGGHHHHGGGGGHHHGGGGGGGGGHHHHGGGGGGFHGFHHHHHHHHHHHHHHHHHEGHHGFE/ACGFHGF@FDDGGEHGGBHEH
@M02034:409:000000000-BFKT7:1:1111:11614:9799 1:N:0:34
GCTCTTAAAGAGGAGAAAGGTCATGACGTTGAGGGCTTCTAACTTTACTCAGTTCGTTCTCGTCGACAATGGCGGAACTGGCGACGTGACTGTCGCCCCAAGCAACCTGTCTCTTATACACATCTCCGAGCCCACGAGACCGTACTAGAT
+
CCCCCFFFFFFFGGGGGGGGGGHHHHGGGGHHHHGEHHHHHHHHHHHHHHHHHHHGGHHGHGFFGFGGGHHHHGGGGGHHHHGGGGGGHGHHHHGHGGGDGHGHHHHHHHHHHHHHHHHHHFHHHHHG<@DGF/FG<CGGG?.GGHHHHH
@M02034:409:000000000-BFKT7:1:1111:13959:9800 1:N:0:34
GCTCTTAAAGAGGAGAAAGGTCATGTGTACGCGTGCTTCTAACTTTACTCAGTTCGTTCTCGTCGACAATGGCGGAACTGGCGACGTGACTGTCGCCCCAAGCAACCTGTCTCTTATACACATCTCCGAGCCCACGAGACCGTACTAGAT
+
CCCCCFFFFFFFGGGGGGGGGGHHHHGH6GGGGGGEGHHHHHHHHHHHHHHHHHHGGHHGHGFGGGGGGHHHHGGGGGHHHHGGGGGGHGHHHHGHGGGGGHGFHHHHFHHHHHHHHHHGHFGHHGHGCGGGGEGGAC?FC-CCFAFCFG
@M02034:409:000000000-BFKT7:1:1111:19811:9801 1:N:0:34
AAAGTCGAGGTGCCTAAAGTGGCAACCCAGACTCCGACGGAGGTTGGTGGTGTAGAGCTTCCTGTAGCCGCATGGCGTTCGTACTTAAATATGGAACTAACCATTCCAATTTTCGCTGTCTCTTATACACATCTCCGAGCCCACGAGACC
+
CCCCCFBCCCBCGGGGGGGGGGGHHHHGGHHGHGHGGGGGAEAAFGEECDGFFDGDGHFHDGHGGDEBFEEEEGF1EEEGGECEHHFE?GHGGH3?EGHH3?3FFBGDGHGHG3BGGDBGGGGFFDGFGFGFHHHFE?FGFGE.DGG.AC
@M02034:409:000000000-BFKT7:1:1111:19317:9803 1:N:0:34
GCTCTTAAAGAGGAGAAAGGTCATGGCTTGTTGTGCTTCTAACTTTACTCAGTTCGTTCTCGTCGACAATGGCGGAACTGGCGACGTGACTGTCGCCCCAAGCAACCTGTCTCTTATACACATCTCCGAGCCCACGAGACCGTACTAGAT
+
CCCCCFFFFFFFGGGGGGGFGGHHHHHHHGHHHHGHHHHHHHHHHHHHHHGGHHHGGHHGHGFGGGGGGHHHHGGGGGHHHGGGGGFGHGHHHHGHGGGGGHFGGGHFFGHFGHHFHHHDFDGFHHFG?DCGGAFG><AEGGGHGHHGH=
@M02034:409:000000000-BFKT7:1:1111:11667:9805 1:N:0:34
GCTCTTAAAGAGGAGAAAGGTCATGGGGGGGGGTGCTTCTAACTTTACTCAGTTCGTTCTCGTCGACAATGGCGGAACTGGCGACGTGACTGTCGCCCCAAGCAACCTGTCTCTTATACACATCTCCGAGCCCACGAGACCGTACTAGAT
+
CCCCCFFFFFFFGGGGGGGGFGFHHHHGGGGFFFFFFFFFFFFFFFFFFFFFFFFFFFFFFF;DFFFFFFFFFFFFFFFFFFFFFFFFFFFFFFFFFFFFFFFFFFFFFFFFFFFFFFFFFFFFFFFF;@=FF.ED:CFFFFDF?EFFFB
@M02034:409:000000000-BFKT7:1:1111:11026:9816 1:N:0:34
GCTCTTAAAGAGGAGAAAGGTCATGACTGCGAGGGCTTCTAACTTTACTCAGTTCGTTCTCGTCGACAATGGCGGAACTGGCGACGTGACTGTCGCCCCAAGCAACCTGTCTCTTATACACATCTCCGAGCCCACGAGACCGTACTAGAT
+
DDCDDFFFFFFFGGGGGGGGGGGHHHHHHHGGGGGGHHHHHHHHHHHHHHHHGHHFFHHGHFBEFEGGGHHHHGGGGGHHHHGGGGFGHGHHHHGHGGGGGHGHHHHHHHHHFHHFHHHFHHHHHHHGGGGGGHGG-AEGGGFHGHHGB<
@M02034:409:000000000-BFKT7:1:1111:20748:9820 1:N:0:34
GCTCTTAAAGAGGAGAAAGGTCATGAGTAGTGGTGCTTCTAACTTTACTCAGTTCGTTCTCGTCGACAATGGCGGAACTGGCGACGT
+
BCCCCFFFFFFFGGGGGGGGGGHHHGE55D64BFFFEFGHD53AA5A5FF53AD5FEAEF5FFGG0E1EAAB2EE0/>@3B1E>EE>
@M02034:409:000000000-BFKT7:1:1111:24489:9820 1:N:0:34
GCTCTTAAAGAGGAGAAAGGTCATGCAGGAGAGGGCTTCTAACTTTACTCAGTTCGTTCTCGTCGACAATGGCGGAACTGGCGACGTGACTGTCGCCCCAAGCAACCTGTCTCTTATACACATCTCCGAGCCCACGAGAC
+
CCCCCFFFFFFFGGGGGGGGGGHHH54A42B4B2EEHHHHHHHHHHHHHHHHHHHGFGHGHGFGGGGGGHHHHGGGGGHHHHGGGGEGHGHHHHGHGFGGGHGHGFHHHHHHHHHGHHHHHGGFHHHGCDGGGHGGCDGG
@M02034:409:000000000-BFKT7:1:1111:26454:9826 1:N:0:34
GCTCTTAAAGAGGAGAAAGGTCATGCGGACGAATGCTTCTAACTTTACTCAGTTCGTTCTCGTCGACAATGGCGGAACTGGCGACGTGACTGTCGCCCCAAGCAACCTGTCTCTTATACACATCTCCGAGCCCACGAGACCGTACTAGAT
+
CCCCCFFFBFFFGGGGGGGGGGHGHHGGGGGGGHHHHHHHHHHHHGGHHHFHHHHGFHHGHGFGGGGGGHGHHGGGGGHHHHGFGGFGHGHHHHGFDGGGGEFHHHHHHHHHHFHGGHGHHHHGGHHFCDGGGEGC-<CEGGAHFHHHF;
@M02034:409:000000000-BFKT7:1:1111:6298:9827 1:N:0:34
GCTCTTAAAGAGGAGAAAGGTCATGACTAATCCTGCTTCTAACTTTACTCAGTTCGTTCTCGTCGACAATGGCGGAACTGGCGACGTGACTGTCGCCCCAAGCAACCTGTCTCTTATACACATCTCCGAGCCCACGAGACCGTACTAGAT
+
CCCCCFFFFFFFGGGGGGGGGGFHHHHHHHHHHHHHHHHHHHHHHHHHHHHHHHHGGHHGIFFGGEFGGHGGHGGGGGHHHHGGGGGGHGHHHHGHEEFGGHGHHHHHHHHGHHHHHHGGHHHHHHHGGGGGFHG@>@GFGGDHGHHHHG
@M02034:409:000000000-BFKT7:1:1111:9659:9839 1:N:0:34
GCTCTTAAAGAGGAGAAAGGTCATGGGGGCTTCTAACTTTACTCAGTTCGTTCTCGTCGACAATGGCGGAACTGGCGACGTGACTGTCGCCCCAAGCAACCTGTCTCTTATACACATCTCCGAGCCCACGAGACCGTACTAGATCTCGT
+
ABBBBFFFFFFFGGGGGGGGGGFGFHHGGGGHHHHHHHHHHHHHHHHHHGGGHGHGFGGGCGGGHHHGGEGGHHGGGGGGGGHGGHHFGHGGGGGHGGHHHHHHHHHHHGHHHFHGHHHHHGCC?GGHGGCCDGGGECEC=<DGHHGFG
@M02034:409:000000000-BFKT7:1:1111:17431:9843 1:N:0:34
GCTCTTAAAGAGGAGAAATGTCATGTGTTCTTGTGCTTCTAACTTTACTCAGTTCGTTCTCGTCGACAATGGCGGAACTGGCGACGTGACTGTCGCCCCAAGCAACCTGTCTCTTATACACATCTC
+
AABBBFFF5FFFGCGAGGGGGGFHH65B45FFFGFGHHHHHGHHHHFHHHHHGHHGGHHGHEFFGEGGGHHFHGFEEGHHHGGECGEEHGHHHHAHGGGGDHGFBB0?0B23DFG3??33?2@@2G
@M02034:409:000000000-BFKT7:1:1111:15839:9844 1:N:0:34
GCTCTTAAAGAGGAGAAAGGTCATGCCTCCGCAGGCTTCTAACTTTACTCAGTTCGTTCTCGTCGACAATGGCGGAACTGGCGACGTGACTGTCGCCCCAAGCAACCTGTCTCTTATACACATCTCCGAGCCCACGAGACCGTACTAGAT
+
CCCCCFFFFFFFGGGGGGGGGGHHHHHHHHGGGGGGHHHHHHHHHHHHHHHHAGGFEHHGHFFFGEEFGHHHGGGFGGHHHHGGGGGEHGHHHGGEDGGGDHECGHHHFGHHGHHDHHHHHDGHHHHGCFCGGHGGD@DGGGDHGHGGHF
@M02034:409:000000000-BFKT7:1:1111:27049:9846 1:N:0:34
GCTCTTAAAGAGGAGAAAGGTCATGCTTCCGAGGGCTTCTAACTTTACTCAGTTCGTTCTCGTCGACAATGGCGGAACTGGCGACGTGACTGTCGCCCCAAGCAACCTGTCTCTTATACACATCTCCGAGCCCACGAGACCGTACTAGAT
+
BBBCCFFFFFFFGGGGGGGGGGHHHHHHHHGGGGGGHHHHHHHHHHHHHHHHHHHGFHHGHGFGGEGGGHHHHGGGGGHHHHGGGGGGHGHHHHGHGGGGGGGGGHHHHHHHHHHHHHHHHHGHHHGG<<FGGHGC>AEGGGGHGHHHHG
@M02034:409:000000000-BFKT7:1:1111:5310:9850 1:N:0:34
GCTCTTAAAGAGGAGAAAGGTCATGGGTACTAGGGCTTCTAACTTTACTCAGTTCGTTCTCGTCGACAATGGCGGAACTGGCGACGTGACTGTCGCCCCAAGCAACCTGT
+
AABBBFFFFFFFAAEGGGGGGGFCGC44AB5D5B2BF2FHFG3F5D55DA5ABFFFGHHG5FGGG?F1AFA3AEG0>/GBF?EEEEEE/?4BB3F/E/E?EFGH2C0GA?
@M02034:409:000000000-BFKT7:1:1111:25697:9850 1:N:0:34
AAAGTCGAGGTGCCTAAAGTGGCAACCCAGACTGATAAGACGGTTGGTGGTGTAGAGCTTCCTGTAGCCGCATGGCGTTCGTACTTAAATATGGAACTAACCATTCCAATTTTCGCTGTCTCTTATACACATCTCCGAGCCCACGAGACC
+
BBBBCFCCCCAAFGGGGGGGGGGHHHHGGHHGHHHHHHHHHGGGGGGFFGBBFGHGHHGHHHHHGHHHHGGGGGHHGGGGEFHHHHHGHHHGHHGHHHGGHHHHHHFHHHHGHGGGGGFHHHHHHHHHFHHHHHFGD@FCGGHGGGGGGE
@M02034:409:000000000-BFKT7:1:1111:16098:9854 1:N:0:34
AAAGTCGAGGTGCCTAAAGTGGCAACCCAGACT
+
CCCCCFCCCCCCGGGGGGGGGGGHHHHGGHHGH
@M02034:409:000000000-BFKT7:1:1111:6846:9855 1:N:0:34
AAAGTCGAGGTGCCTAAAGTGGCAACCCAGACTAAGAATGGTGTTGGTGGTGTAGAGCTTCCTGTAGCCGCATGGCGTTCGTACTTAAATATGGAACTAACCATTCCAATTTTCGCTGTCTCTTATACACATCTCCGAGCCCACGAGA
+
CCCCCFCCCCBBGGGGGGGGGGGHHHHGGGGFHHHHGHHHHHHHDHHEEFFFFBG5FDBGFGFGADEAFEGCGGF1EEEGEEBEGHHHFHHFGF33FFHHFF3FGFGBBGDHF4EEFE?FFFFDEFHGHEFFFGF2B<@C/FHGC@@A
@M02034:409:000000000-BFKT7:1:1111:17631:9856 1:N:0:34
GCTCTTAAAGAGGAGAAAGGTCATGGCTTGTTGTGCTTCTAACTTTACTCAGTTCGTTCTCGTCGACAATGGCGGAACTGGCGACGTGACTGTCGCCCCAAGCAACCTGTCTCTTATACACATCTCCGAGCCCACGAGACCGTACTAGAT
+
BBBBBFFFFFFFGGGGGGGGGGHHHFHHHEHGHHEHHHHHHHHHHHHHHHHHGHHGGGHGHGFGGEGFGHGHHGGGGGHEFEGGGGCEHGFHHGGHFGG<EGEGGFHHFGHHHHH>GFGHHBCGGHGC>>@DGCFGCC?EEGDFGEGH0=
@M02034:409:000000000-BFKT7:1:1111:11440:9856 1:N:0:34
AAAGTCGAGGTGCCTAAAGTGGCAACCCAGACTCAGCGTGGGGTTG
+
CDCCCFCCDCCCGGGGGGGGGGGHHHHGGH22FAG33EFGG2EG0F
@M02034:409:000000000-BFKT7:1:1111:18988:9861 1:N:0:34
AAAGTCGAGGTGCCTAAAGTGGCAACCCAGACTAATCAGAAGGTTGGTGGTGTAGAGCTTCCTGTAGCCGCATGGCGTTCGTACTTAAATATGGAACTAACCATTCCAATTTTCGCTGTCTCTTATACACATCTCCGAGCCCACGAGACC
+
CCCCCFCCCCBCGGGGGGGGGGGHHHHGGHHGHHHHHHHHFHHHHHGGFGEFGHHHHHHHHHHHHHHHHGGEGGHFGEGGGGHHHHHHHHHHHHEHHHHHHHGHHHFGHHHHHHGGGGGHHHHHHHGHHFHHHGFHGCFGGFHGG?GGGG
@M02034:409:000000000-BFKT7:1:1111:27042:9864 1:N:0:34
GCTCTTAAAGAGGAGAAAGGTCATGCTTCCGAGGGCTTCTAACTTTACTCAGTTCGTTCTCGTCGACAATGGCGGAACTGGCGACGTGACTGTCGCCCCAAGCAACCTGTCTCTTATACACATCTCCGAGCCCACGAGACCGTACTAGAT
+
11>AAFFFFFFFGFEGGGG1FFFGFGHHGHAEEE0EGHHGCFHHHHHHHHHHGGHGEHHGHGFGGGEEEGHHH??@/EGFHHGGGEEGFGHGGHEHGGGGGEFBGCFGFGHHHHHDHHGHHFGFFHHCGGCGGCFC-AA.CCCF?G00;C
@M02034:409:000000000-BFKT7:1:1111:4335:9864 1:N:0:34
GCTCTTAAAGAGGAGAAAGGTCATGACGCATCCTGCTTCTAACTTTACTCAGTTCGTTCTCGTCGACAATGGCGGAACTGGCGACGTGACTGTCGCCCCAAGCAACCTGTCTCTTATACACATCTCCGAGCCCACGAGACCGTACTAGAT
+
CCCCCFFFFFFFGGGGGGGGGGHHHHGGGGGGHHHHHHHHHHGHHHHHHHHHGHHFEHHGHFFEGEGGGHGHHGGGGGHHHHGGGGGGHGHHHHFEFGGEDHGHHHHHHHHHHHHHHHHHHHGHHHHGCCGGGHGD@DGFGGDHGHHHHF
@M02034:409:000000000-BFKT7:1:1111:23626:9865 1:N:0:34
GCTCTTAAAGAGGAGAAAGGTCATGGGGGTTCGTGCTTCTAACTTTACTCAGTTCGTTCTCGTCGACAATGGCGGAACTGGCGACGTGACTGTCGCCCCAAGCAACCTGTCTCTTATACACATCTCCGAGCCCACGAGACCGTA
+
CCCCCFFFFFFFGGGGGGGGGGHHHH4EG2EHGGGGGHHHHHHHHHHHHHHHHHGGGHHGHFFGGCFGGHHHHGGGGGHHHFEGGGEFHGHHHHGGGGGGGGFHGHHHHHHGFGHGHHHHHGHHHGHC?CFGG.FC-ADFG-;C
@M02034:409:000000000-BFKT7:1:1111:5893:9868 1:N:0:34
AAAGTCGAGGTGCCTAAAGTGGCAACCCAGACTTCGAATACTGTTGGTGGTGTAGAGCTTCCTGTAGCCGCATGGCGTTCGTACTTAAATATGGAACTAACCATTCCAATTTTCGCTGTCTCTTATACACATCTCCGAGCCACGAGACC
+
BCCCCFBBCCAAGGGGGGGFGGGHHHHGGHEGHHHGHHHGHHHHHHHEFGEFFFHGHGHHDHHHHGHHHGGGGGHGG>EFFEGHHHHHGFHGHHBFFHHGHGFHHHGFGGHHHHGGGGEHHHGGFHHFHHGHHHHFDBDGGBHCGGGGE
@M02034:409:000000000-BFKT7:1:1111:17069:9875 1:N:0:34
GCTCTTAAAGAGGAGAAAGGTCATGGTGATGAAGGCTTCTAACTTTACTCAGTTCGTTCTCGTCGACAATGGCGGAACTGGCGACGTGACTGTCGCCCCAAGCAACCTGTCTCTTATACACATCTCCGAGCCCACGAGACCGTACTAGAT
+
CCCCCFFFFFFFGGGGGGGGGGHHHHGFHGHHHHHHHHHHHHHHHHHHHHHHHHHGGHHGHGFGGEGGGHHHHGGGGGHHHHGGGGGGHGHHHHGHGGGGFHGHHHHHHHGHHHHGHHHHHHHGHHHG@DGGGGGGAFFGGCFHGHHHHG
@M02034:409:000000000-BFKT7:1:1111:7127:9875 1:N:0:34
GCTCTTAAAGAGGAGAAAGGTCATGGTGGGGGGGGCTTCTA
+
CCCCCFFFFFFFGGGGGGGGGGHHHG55A22AE?DFFDFFB
@M02034:409:000000000-BFKT7:1:1111:4829:9881 1:N:0:34
AAAGTCGAGGTGCCTAAAGTGGCAACCCAGACTAATAAGGCGGTTGGTGGTGTAGAGCTTCCTGTAGCCGCATGGCGTTCGTACTTAAATATGGAACTAACCATTCCAATTTTCGCTGTCTCTTATACACATCTCCGAGCCCACGAGACC
+
AABABFAABBAAGGGGGGGGGFGFGHGEAHHGHHFHFH5BFFGEE0EEC?EFFDGBDHEGHGFHHFHHHC?EEGHHGEGGFEGFAEBBGHGFEFFGHFGHHHEGHFHGHHHHH4/EGE?GFHHFHHEG2G<2@D>GD@CDGGHFF-@DAF
@M02034:409:000000000-BFKT7:1:1111:13361:9883 1:N:0:34
GCTCTTAAAGAGGAGAAAGGTCATGCGTCCGAGTGCTTCTAACTTTACTCAGTTCGTTCTCGTCGACAATGGCGGAACTGGCGACGTGACTGTCGCCCCAAGCAACCTGTCTCTTATACACATCTCCGAGCCCACGAGACCGTACTAGAT
+
1AAAAFFBFFDC11AGGGGGGGCHGFEEFGG?E0AABEFFGGHGHHHHHHGFHHGGEGHFHGFEEGE//BFGHGG>>EG1GEG?CCEAGGHDGHGHFECC/GG<0GGHGHHHHHHFGGHDC1@BGFHG@CGGE.>C<A<CE-C.CGFFDH
@M02034:409:000000000-BFKT7:1:1111:6367:9883 1:N:0:34
GCTCTTAAAGAGGAGAAAGGTCATGGTTGCGGGTGCTTCTAACTTTACTCAGTTCGTTCTCGTCGACAATGGCGGAACTGGCGACGTGACTGTCGCCCCAAGCAACCTGTCTCTTATACACATCTCCGAGCCCACGAGACCGTACTAGAT
+
BBBBBFFFFFFFGGGGGGGGGGFFGHFHGHCEEEGGHHHHHHHHHHHHHHHGGGGGGHHGGGGGECGEEGHHFGGEEGHGHGGFG@EGHGHHHHGHGFGGGHGBFHHFHHHHGHHHHHGFHHGBGGHD?FGGGHGGAAGDGGFHGHHHHF
@M02034:409:000000000-BFKT7:1:1111:6046:9887 1:N:0:34
GCTCTTAAAGAGGAGAAAGGTCATGACTCGGATGGCTTCTAACTTTACTCAGTTCGTTCTCGTCGACAATGGCGGAACTGGCGACGTGACTGTCGCCCCAAGCAACCTGTCTCTTATACACATCTCCGAGCCCACGAGACCGTACTAGAT
+
CCCCCFFFFFFFGGGGGGGGGGHHHHHHHGCGGGGHHHHHHHHHHHHHHHHHHHHGGHHGHGGGGFGGGHHHHGGGGGHHHGGGGGGGHGHHHHGHGGGGGHGFHHHHHHHHGHHHHHHFFHFHHHHFAFGGGHGGAFDGGCFHGHHHHG
@M02034:409:000000000-BFKT7:1:1111:25240:9888 1:N:0:34
GCTCTTAAAGAGGAGAAAGGTCATGTTTTCTCGTGCTTCTAACTTTACTCAGTTCGTTCTCGTCGACAATGGCGGAACTGGCGACGTGACTGTCGCCCCAAGCAACCTGTCTCTTATACACATCTCCGAGCCCACGAGACCGTACTAGAT
+
ABBBBFFFFFFFGGGGGGGGGGHHHEHHGHHGGGHGGHHHHHHHHHHHHHHHGHHGGHHGHGFGGGGGFHHHHGGGGGHFHHGGGGEFHGHHHHGHGGGGFHAFGHHHAGHHHHFDGHHHGGFFHHFGCGGGGGGG-CGGGGGADHHGGG
@M02034:409:000000000-BFKT7:1:1111:7137:9891 1:N:0:34
GCTCTTAAAGAGGAGAAAGGTCATGGTGGGGGGGGCTTCTAACTTTACTCAGTTCGTTCTCGTCGACAATGGCGGAACTGGCGACGTGACTGTCGCCCCAAGCAACCTGTCTCTTATACACATCTCCGAGCCCACGAGACCGTACTAGAT
+
CCCCCFFFFDFFGGGGGFGFGGHHHGGHC2A2/<DDFFFFFFFFFFFFFFFFFFFFAFFFFFFFFFFFFFFEFFFFFFFFFFFFFFFFFFFFFFFFFFF.DFEBFFFFFFFFFFFFFFFFFFBBFFFA-;=DEEFC-=ADF;.AAA/F/B
@M02034:409:000000000-BFKT7:1:1111:27062:9892 1:N:0:34
GCTCTTAAAGAGGAGAAAGGTCATGGGTACTCGGGCTTCTAACTTTACTCAGTTCGTTCTCGTCGACAATGGCGGAACTGGCGACGTGACTGTCGCCCCAAGCAACCTGTCTCTTATACACATCTCCGAGCCCACGAGACCGTACTAGAT
+
BBCCCFFFFFFFGGGGGGGGGGHEHHHHHHHHGGGGGHHHHHHHHHHHHHHHHHHGGHHGHGFGGGGGGHHHHGGGGGHHHHGGGGGGHGHGHHGHGGGGGHGHHHHHHHHHGHHHHHHHHEGGHHHGGGGGGHGG@DGGGGGHGFHHHH
@M02034:409:000000000-BFKT7:1:1111:6004:9892 1:N:0:34
GCTCTTAAAGAGGAGAAAGGTCATGCCTTCGCGTGCTTCTAACTTTACTCAGTTCGTTCTCGTCGACAATGGCGGAACTGGCGACGTGACTGTCGCCCCAAGCAACCTGTCTCTTATA
+
>3>>AFB55DFFAFCEA4GGGFEDGBFGFH4BA22ABDEF5G3FG5DE5GFHH5GGAFGGDFAAEEEE?GF3?0F@EEFB3?>EE/>/G/D?FFFFFE@/???00FCF0?CHD22@2>
@M02034:409:000000000-BFKT7:1:1111:26380:9894 1:N:0:34
AAAGTCGAGGTGCCTAAAGTGGCAACCCAGACTACGTCTAATGTTGGTGGTGTAGAGCTTCCTGTAGCCGCATGGCGTTCGTACTTAAATATGGAACTAACCATTCCAATTTTCGCTGTCTCTTATACACATCTCCGAGCCCACGAGACC
+
CCCCCFCCCCCCGGGGGGGGGGGHHHHGGHHGHEGEGHHHGGHHHHHECAFFAFHFHHHFDGFFHGFFFFGEEGF1>EEGEEBGGHHHDGGFGG3@FHHH3?3BFEG4FGGHHG?FGEEFGHHHDHEHHGFFHHHFGBDFFGEFGGFFGF
@M02034:409:000000000-BFKT7:1:1111:20074:9895 1:N:0:34
GCTCTTAAAGAGGAGAAAGGTCATGACTGTTGGTGCTTCTAACTTTACTCAGTTCGTTCTCGTCGACAATGGCGGAACTGGCGACGTGACTGTCGCCCCAAGCAACCTGTCTCTTATACAAATCTCCGAGCCCACGAGACCGTACTAGAT
+
CCCCCFFFFFFFGGFGGGGGGGHHHHHHHHHGHGGHHHHHHHHHHHHHHHHGGHHGGHHGHGFFGEGGGHHHHGGGGGHHHHGGGGEGHGHHGHGHGGGGGHEHHHHHHGFHHHHHHHHHHHHFHHHGCGGGGHGG@DGGGGAEDHHHHF
@M02034:409:000000000-BFKT7:1:1111:21213:9897 1:N:0:34
AAAGTCGAGGTGCCTAAAGTGGCAACCCAGACTCGGGGGGGTGTTGGTGGTGTAGAGCTTCCTGTAGCCGCATGGCGTTCGTACTTAAATATGGAACTAACCATTCCAATTTTCGCTGTCTCTTATACACATCTCCGAGCCCACGAGACC
+
CCCCCFCCCCCCGGGGGGBGGGGHHHHGGHHGHHGGGGGGGGGGGGGGGGGFGGGGGGGGGGGGFFFFFFFBFFFFFFFFFFFFFFFFFFFFFFFFFFFFFFFFFFFFFFFFFFFFFFFFFFFFFFFFFFFFFFFFFC;FFFFFFFFFFF
@M02034:409:000000000-BFKT7:1:1111:6034:9901 1:N:0:34
GCTCTTACAGAGGAGAACGGTCATGACTCGGATGGCTTCTAACTTTACTCAGTTCGTTCTCGTCGACAATGGCGGAACTGGCGACGTGACTGTCGCC
+
AAAAAFF1DDD1AEE1B1AAAE?GFFAFF0BAAA0BFHHHGHGHHHFHHHHEFGGFEH0FBBFAE/AEEFG1GEGCGCFFBAE//E>E/FGHHHG/E
@M02034:409:000000000-BFKT7:1:1111:11720:9906 1:N:0:34
GCTCTTAAAGAGGAGAAAGGTCATGATTCAGAGGGCTTCTAACTTTACTCAGTTCGTTCTCGTCGACAATGGCGGAACTGGCGACGTGACTGTCGCCCCAAGCAACCTGTCTCTTATACACATCTCCGAGCCCACGAGACCGTACTAGAT
+
ABCCCFFFFFFFGGGGGGGGGGHHH5EGEBGDHAGEHHHHHHHHHHHHHHHHHHHGGHHGHGFGGGGGGHHHHGGGGGHHHHGGGGGGHGHGHHGHGGG?FHGHHHHHHHHHHHHHHHHGHHHHHHGGCFCGGHGGFFGGF-<<<ADFF=
@M02034:409:000000000-BFKT7:1:1111:19533:9909 1:N:0:34
GCTCTTAAAGAGGAGAAAGGTCATGGGTTGTTGTGCTTCTAACTTTACTCAGTTCGTTCTCGTCGACAATGGCGGAACTGGCGACGTGACTGTCGCCCCAAGCAACCTGTCTCTTATACACATCTCCGAGCCCACGAGACCGT
+
CBCCCFFFFFFFGCCCFEGCGGFHHGFGGGGGHFGHGHGHHGHHGHHHHHHHHHHFEHEFHFBAEEGEGHFGHGGGGGHHHHGGGGGGFGHHHGGHEEEEGCF2FFGHHHFHHHHFDF2DC2@FD>FD/@@FFFFFCGGGGGA
@M02034:409:000000000-BFKT7:1:1111:8946:9909 1:N:0:34
AAAGTCGAGGTGCCTAAAGTGGCAACCCAGACTAATGCTGCTGTTGGTGGTGTAGAGCTTCCTGTAGCCGCATGGCGTTCGTACTTAAATATGGAACTAACCATTCCAATTTTCGCTGTCTCTTATACACATCTCCGAGCCCACGAGACC
+
BBBCCFBCCCABGGGGGGGGGGGHHHHGGHHGHHGFHHHHHHHHHHHEGGEFGFHBEEGHFHHHHHHHHGGGGGHFFGGGGGHHHHHGHHHGHHBFFHHHHGGHHGHFHHHHHFGGGFEHBGGHHHHHHGFHGHHGD/BDDGHGGGGGGE
@M02034:409:000000000-BFKT7:1:1111:4110:9909 1:N:0:34
GCTCTTAAAGAGGAGAAAGGTCATGAAGGCGCGTGCTTCTAACTTTACTCAGTTCGTTCTCGTCGACAATGGCGGAACTGGCGACGTGACTGTCGCCCCAAGCAACCTGTCTCTTATACACATCTCCGAGCCCACGAGACCGTACTAGAT
+
CCCCCFFFFFFFGGGGGGGGGGGHHHHHGHGGGGGGGHHHHHGHHHGHHHFFHHFGEHHGHFFEGFEGGHGHHGGEGGHHHGGGGGGGHGHHHHGHGGGFGHGBGHHHHHHHGHHHHHHHHFFFHHHGCCFGGFGG-<AEFCAGDHFGHC
@M02034:409:000000000-BFKT7:1:1111:25820:9912 1:N:0:34
GCTCTTAAAGAGGAGAAAGGTCATGTGTTGTTCGGCTTCTAACTTTACTCAGTTCGTTCTCGTCGACAATGGCGGAACTGGCGACGTGACTGTCGCCCCAAGCAACCTGTCTCTTATACACATCTCCGAGCCCACGAGACCGTACTAGAT
+
CCCCCFFFFFFFGGGGGGGGGGGHHHHHHHHHHGGGGGHHHHHHHHHHHHHHGHHGEHHGHFFGGEEGGHHHHGGGGGHHHHGGGGGGHGHHHHGHGGGGGHGGHHHHHHHHHHHHHHHHHHHGHHHGCCGGGHGCADGFGGEHGHHHHG
@M02034:409:000000000-BFKT7:1:1111:15475:9913 1:N:0:34
GCTCTTAAAGAGGAGAAAGGTCATGGCTGTTGGTGCTTCTAACTTTACTCAGTTCGTTCTCGTCGACAATGGCGGAACTGGCGACGTGACTGTCGCCCCAAGCAACCTGTCTCTTATACACATCTCCGAGCCCACGAGACCGTACTAGAT
+
BBBBBFFFFFFFGGGGGGGGGGHHHGHHGHHHGEGHHHHHHHHHHHHHHHHFGHGGEHHGHGGGGGGGGHHHHGGEEEHHHHGGGEGGHGH3BGGHGGGGCFGHFHHHHHHHHHHFHHHDGDFFHFHDFGGGGHGG<CGGGGD.AHGG0D
@M02034:409:000000000-BFKT7:1:1111:15677:9913 1:N:0:34
AAAGTCGAGGTGCCTAAAGTGGCAACCCAGACTCAGAAGAATGTTGGTGGTGTAGAGCTTCCTGTAGCCGCATGGCGTTCGTACTTAAATATGGAACTAACCATTCCAATTTTCGCTGTCTCTTATACACATCTCCGAGCCCACGAGACC
+
CCCCCFBBCCCCGGGGGGGGGGGHHHHGGGHGHH3A3FGF3BFGGHHGEFEFFFHDFGHHFGGHGGGFFGGEEFGAEEGGEFEEGHFHHHHGHG33GGHHFF3FE?F?HHFHFEEGGGEGHHHFDFFHFFHFGHHGGCCDCFGF@@DGGC
@M02034:409:000000000-BFKT7:1:1111:19116:9918 1:N:0:34
GCTCTTAAAGAGGAGAAAGGTCATGAGTCTGAATGCTTCTAACTTTACTCAGTTCGTTCTCGTCGACAATGGCGGAACTGGCGACGTGACTGTCGCCCCAAGCAACCTGTCTCTTATACACATCTCCGAGCCCACGAGACCGTACTAGAT
+
CCCCCFFFFFFFGGGGGGGGGGFHHHHHHHHHHHHHHHHHHHHHHHHHHHHHHHHFEHHGHGFGGGGGGHHHHGGGGGHHHHGEGGGGHGHHHHGGGGGGGHGHHHHHHHFHFHHHHHHHHHHHHHHGGGGGGHGG/AGGGGDHGEFHHG
@M02034:409:000000000-BFKT7:1:1111:4124:9920 1:N:0:34
GCTCTTAAAGAGGAGAAAGGTCATGAAGGCGCGTGCTTCTAACTTTACTCAGTTCGTTCTCGTCGACAATGGCGGAACTGGCGACGTGACTGTCGCCCCAAGCAACCTGTC
+
1>AAAFFFFFFB11A1AFBA1BCFB3BD1BAA0E0BEGF1DF1FFFHHBGGFHHGFAFFFFGFGEEE/>GHBGEEEEGHEHHEEGEG?<FGFBGFEACCCFAC0<??F01?
@M02034:409:000000000-BFKT7:1:1111:15490:9922 1:N:0:34
GCTCTTAAAGAGGAGAAAGGTCATGGCTGTTGGTGCTTCTAACTTTACTCAGTTCGTTCTCGTCGACAATGGCGGAACTGGCGACGTGACTGTCGCCCCAAGCAACCTGTCTCTTATACACATCTCCGAGCCCACGAGACCGTACTAGA
+
CCCCCFFFFFFFGCGGGGGGFGFHHHHHGHHGEFFFHHHHHGHHHGFHHHHHGGHFEHGGGFFEGCFGGHGHGGGGEEHHHGE>EGGGHGHGHHGGEEEEGEAGCFFCGGHHFDH@GD22F@FFHDFGCGGGGEFC<<<.<C.ADC00<
@M02034:409:000000000-BFKT7:1:1111:23846:9926 1:N:0:34
AAAGTCGAGGTGCCTAAAGTGGCAACCCAGACTTCGTGTGGTGTTGGTGGTGTAGAGCTTCCTGTAGCCGCATGGCGTTCGTACTTAAATATGGAACTAACCATTCCAATTTTCGCTGTCTCTTATACACATCTCCGAGCCCACGAGACC
+
BABBBFBBBBABGGGGGGGGGGGHHHHGGHDFHHHGGGHHGHGHGHHGGGBFFGHHHGHHHHHGHHHGHGGGGGHHGFGGGFEHHHGHHHHHHHFHHHHHHHHHHHHHGGHHHHGGGGFFHFHHHHHHHHHHHHFFGGGGGGEFGGGGGE
@M02034:409:000000000-BFKT7:1:1111:3274:9927 1:N:0:34
GCTCTTAAAGAGGAGAAAGGTCATGACTCCGCGTGCTTCTAACTTTACTCAGTTCGTTCTCGTCGACAATGGCGGAACTGGCGACGTGACTGTCGCCCCAAGCAACCTGTCTCTTATACACATCTCCGAGCCCACGAGACCGTACTA
+
BBBBBFFFFFBCAF2AFGGCGGHHDHGHHHEEEEGCGGGGFHFHHEHHHBGFHHGG1FGGHGFEFEEGGHHHHGGGGGHHHGGGECEDF/FGHHGHGDDGGGGHHHHFGHGHEFFFHH2DFFGCD1G/@DGGG.CC-<EGE-<<EGF
@M02034:409:000000000-BFKT7:1:1111:15687:9928 1:N:0:34
AAAGTCGAGGTGCCTAAAGTGGCAACCCAGACTCAGAAGAATGTTGGTGGTGTAGAGCTTCCTGTAGCCGCATGGCGTTCGTACTTAAATATGGAACTAACCATTCCAATTTTCGCTGTCTCTTATACACATCTCCGAGCCCACGAGACC
+
BAABBFBBDBABGGGGGGGGGGGHGHGGGHHGHHHGDGGEHHGHHFHGFEEFHHHHHHHHHGHGHHHGHGGGGGHHGGGGGFHHHHDGHHHHHHGHHH3GHHHHFHHHHHHHHHGGGGAGHHHHFGGHHHFHHHHHGCFCGGGGF@DGGG
@M02034:409:000000000-BFKT7:1:1111:7405:9936 1:N:0:34
AAAGTCGAGGTGCCTAAAGTGGCAACCCAGACTACGGATACAGTTGGTGGTGTAGAGCTTCCTGTAGCCGCATGGCGTTCGTACTTAAATATGGAACTAACCATTCCAATTTTCGCTGTCTCTTATACACATCTCCG
+
AAAB>DAAB>AAGGGFGAFDAGFHGHFGGHHGGHCGCGGGHDFFFGHEFE1BFFHHHFHHHHHHGHFGFEGEEGHGGGGGGGGHGHGFFHHHHGHGGGEFFHGGHF4FHHHBF?<<?EFHFDGFDGBF3?BGCG32?
@M02034:409:000000000-BFKT7:1:1111:12687:9942 1:N:0:34
AAAGTCGAGGTGCCTAAAGTGGCAACCCAGACTAATACTATGGTTGGTGGTGTAGAGCTTCCTGTAGCCGCATGGCGTTCGTACTTAAATATGGAACTAACCATTCCAATTTTCGCTGTCTCTTATACACATCTCCGAGCCCACGAGACC
+
AAAABFBAAD2AFGCGFGGFGF24A4AAEEDE3FFBBBDFGGFHFGEAFEABB3A5DFGFH3GGGGFGHDC?EEHGEEEGEEEAGEGBGHBFGD3FFHFFCFHHFFF4BGEGHHEEGGGGFHHHGHGFH1FHHHGGD?/BC/?<@@@DDF
@M02034:409:000000000-BFKT7:1:1111:8205:9945 1:N:0:34
AAAGTCGAGGTGCCTAAAGTGGCAACCCAGACTTGTGGGAAGGTTGGTGGTGTAGAGCTTCCTGTAGCCGCATGGCGTTCGTACTTAAATATGGTACTAACCATTCCAATTTTCGCTGTCTCTTATACACATCTCCGAGCC
+
CCCCCFBCCCBCGGGGGGGGGGGHHHHGGHHGHFEHHGG2BEEGFGAAAEEFA3F5EBAFDGHHB5AABEE0EEE1/EEGEEBFGHHHDGGEFB44FFGH3?3FB?H4?F3GD4>/EA<3??F??3?F3GFFHF3DFG//@
@M02034:409:000000000-BFKT7:1:1111:15427:9950 1:N:0:34
GCTCTTAAAGAGGAGAAAGGTCATGATGAGGGGTGCTTCTAACTTTACTCAGTTCGTTCTCGTCGACAATGGCGGAACTGGCGACGTGACTGTCGCCCCAAGCAACCTGTCTCTTATACACATCTCCGAGCCCACGAGACCGTACTAGAT
+
BBBBBFFFFFFFGGGGGGGGGGHGHHGHHHHGGGGGHHHHHHHHHHHHHHHHHHHGGHHGGFGGGFGGGHHHHGGGGGHHHGFEGGGGHGHHHHGHGGGGGHGGGGHHHHHHGHHGHFHGHHHGHHHGCDGGGHGFCCFGGGDAAHGHGC
@M02034:409:000000000-BFKT7:1:1111:15752:9951 1:N:0:34
AAAGTCGAGGTGCCTAAAGTGGCAACCCAGACTCCTCCGCCGGTTGGTGGTGTAGAGCTTCCTGTAGCCGCATGGCGTTCGTACTTAAATATGGAACTAACCATTCCAATTTTCGCTGTCTCTTATACACATCTCCGAGCCCACGAGACC
+
CCCCCFCCCCABGGGGGGGGGGGHHHHGGHHGHHHHHHGGGGGGGGGGFGEFGHHHHHHHHHHHHHHHHGGGGGHHGGGGGGHHHHHHEHGHHHFHGHHGHHGHHHGGHHHHHHGGGGGHHGHHHHHHGFHHHHHFGCGGGGHGGFGCGF
@M02034:409:000000000-BFKT7:1:1111:7401:9953 1:N:0:34
AAAGTCGAGGTGCCTAAAGTGGCAACCCAGACTACGGATACAGTTGGTGGTGTAGAGCTTCCTGTAGCCGCATGGCGTTCGTACTTAAATATGGAACTAACCATTCCAATTTTCGCTGTCTCTTATACACATCTCCGAGCCCACGAGACC
+
CCCCCFCCCCAAGGGGGGGGGGGHHHHGGHHGHHHGGGGGHCHHHHHGGGEFGHHHHHHHHHHHGHHHHGGGGGHHGFGGGGHHHHHGHHGHHHHGHHHHHHHHHHHHHHHHHHGGGGGHHGHHHHHHHHHHHHGHG@FGGGHGGGGGGE
@M02034:409:000000000-BFKT7:1:1111:3281:9956 1:N:0:34
AAAGTCGAGGTGCCTAAAGTGGCAACCCAGACTACTCAGGCTGTTGGTGGTGTAGAGCTTCCTGTAGCCGCATGGCGTTCGTACTTAAATATGGAACTAACCATTCCAATTTTCGCTGTCTCTTATACACATCTCCGAGCCCACGAGACC
+
A3AAAFBBBBBBBGGGFFGGGGGGHDF2CGHCHGBGGHFHFGFFHHHEFGEGHFHHFFGHFFHGGFHF3BA>EGHHE?EFFGHHHHGF3GFHHHEGFHEFHAFGHHBFFHGBH4E/?FEBHFHHGHGDDFHHHGFDE/C<//FE/ACD/C
@M02034:409:000000000-BFKT7:1:1111:15080:9957 1:N:0:34
AAAGTCGAGGTGCCTAAAGTGGCAACCCAGACTGAGAAGAATGTTGGTGGTGTAGAGCTTCCTGTAGCCGCATGGCGTTCGTACTTAAATATGGAACTAACCATTCCAATTTTCGCTGTCTCTTATACACATCTCCGAGCCCACGAGACC
+
BBCCCFCCCCAAGGGGGGGGGGGGHHHGGHHGHHHHGHFGHFHHHHHEFGAFGFFFHHHHHHHHHHHHHGGGGGHHGGGGGFHHHHHGHHGHHHGHGHHHHHHHHHGHHHHHHHGGGGGHHHHHGHFHGHGHHHHHGGGGGGHGGDFGGG
@M02034:409:000000000-BFKT7:1:1111:3837:9958 1:N:0:34
AAAGTCGAGGTGCCTAAAGTGGCAACCCAGACTCCTCCGCGTGTTGGTGGTGTAGAGCTTCCTGTAGCCGCATGTCGTTCGTACTTAAATATGGAACTAACCATTCCAATTTTCGCTG
+
>3>A3BA>>2>>4FFBA44AFGFHHHHGGGFFHHHCGHEDEGCEGCGAAE1ABADAB5FFAFFGG5DFF>@>EE3@?FBF?EGHGHHH3FGFGH33BB33??3BGB44?GGHH4<</<
@M02034:409:000000000-BFKT7:1:1111:21686:9959 1:N:0:34
AAAGTCGAGGTGCCTAAAGTGGCAACCCAGACTCCGACTCAGGTTGGTGGTGTAGAGCTTCCTGTAGCCGCATGGCGTTCGTACTTAAATATGGAACTAACCATTCCAATTTTCGCTGTCTCTTATACACATCTCCGAGCCCACGAGACC
+
>ABBADBBBDAAGGGGGGGFGGGHHHHGGHHGHFHGGGGGH3GGGFCAAA1AFGHHFFHHFGHHG5EGFDE0EEGG?EGGGFGHFHHHBHHGH33B3FGHFGHFEFFB4GGHHBEEG?CFHGGFFHGHBFGHBF>DB@/<CFGECF/<.C
@M02034:409:000000000-BFKT7:1:1111:28520:9961 1:N:0:34
AAAGTCGAGGTGCCTAAAGTGGCAACCCAGACTAATAATATGGTTGGTGGTGTAGAGCTTCCTGTAGCCGCATGGCGTTCGTACTTAAATATGGAACTAACCATTCCAATTTTCGCTGTCTCTTATACACATCTCCGAGCCCACGAGACC
+
CBCCBFBBCCABGGGGGFGFGGGHHEHFGHHGHHHHHHHHHHHFGGGFGGEFGHHHGHHHFHGGGFHEFEEEGGGGEFGFFGHHHHGFHHHHGHBDFHFFHHBHHFFFHHHHHFEEGGFGHHHHGHFGFFHHHHFBCBDCDFHGGFGGGE
@M02034:409:000000000-BFKT7:1:1111:9990:9962 1:N:0:34
GCTCTTAAAGAGGAGAAAGGTCATGTCTTCTTCTGCTTCTAACTTTACTCAGTTCGTTCTCGTCGACAATGGCGGAACTGGCGACGTGACTGTCGCCCCAAGCAACCTGTCTCTTATACACATCTCCGAGCCCACGAGACCGTACTAGAT
+
BCCCCFFFFFFFGGGGGGGGGGHHHHHHHHHHFHGHHFHHFHHHHHHHHHHHHHHGGHFGHGAEGEGGGHHHHGGGGGHHHGFEGG@DHGHHBGFFGGGGGHEHHHHHHHHHHHHDFDFFFGFGGHFA<<@DGAFG/AGGGGG.DHFGH=
@M02034:409:000000000-BFKT7:1:1111:22276:9965 1:N:0:34
GCTCTTAAAGAGGAGAAAGGTCATGTGTTTGCGTGCTTCTAACTTTACTCAGTTCGTTCTCGTCGACAATGGCGGAACTGGCGACGTGACTGTCGCCCCAAGCAACCTGTCTCTTATACACATCTCCGAGCCCACGAGACCG
+
CCCCCFFFFFFFGGGGGGGGGGHHHFGHHGFHGGGGGHHHHHHHHHHHHHGHHHHGEHHGHGFFGEGGGHGHHGGGGGHHGHGGGGGGHGHHHHGGGGFGGHGHGGHHHHHHHHHFHHHHHHHHHHFG<ACGGHGDFGFG.<
@M02034:409:000000000-BFKT7:1:1111:26672:9969 1:N:0:34
GCTCTTAAAGAGGAGAAAGGTCATGAAGGCGCGTGCTTCTAACTTTACTCAGTTCGTTCTCGTCGACAATGGCGGAACTGGCGACGTGACTGTCGCCCCAAGCAACCTGTCTCTTATACACATCTCCGAGCCCACGAGACCGTACTAGAT
+
BBBBBFFFFFFFGGGGGGGGGGCHFHEGHHGGGGGGGHHHHHHHHHHHHHHHGHHFEHHGHGFGGEEGGHHHHGGGGGHHHHF@EGEFHGHHHHFEEFGGGGFFGCHHHHHHGHHHHHHHHHHGHFGGCDGGGGGC<@DDGCEG?HHEHC
@M02034:409:000000000-BFKT7:1:1111:24777:9971 1:N:0:34
GCTCTTAAAGAGGAGAAAGGTCATGACGCG
+
CCCCCFFFFFFFGGGGFGGGGGHHHFH2AA
@M02034:409:000000000-BFKT7:1:1111:10003:9973 1:N:0:34
GCTCTTAAAGAGGAGAAAGGTCATGTCTTCTTCTGCTTCTAACTTTACTCTGTTCG
+
>A>AAF3FFFFFCFEGGGGGGFBF33DB3EFF3F11A1AA2F1DB221DF212DFE
@M02034:409:000000000-BFKT7:1:1111:7766:9974 1:N:0:34
GCTCTTAAAGAGGAGAAAGGTCATGGTGGGTCAGGCTTCTAACTTTACTCAGTTCGTTCTCGTCGACAATGGCGGAACTGGCGACGTGACTGTCGCCCCAAGCAACCTGTCTCTTATACACATCTCCGAGCCCACGAGACCGTACTAGAT
+
BCCCCFFFFFFFGGGGGGGGGGGHHGFGGGGHHHHHHHHHHHHHHHHHHHHHHHHGGGHGHGFGGGGGGHHHHGGGGGHHGGGGGGGGHGHGHHGHGGGEGHGHHHHHHHFHFHHHHGHGHHGFGGFG?CGGGHGGA@DGGGG.EHHHED
@M02034:409:000000000-BFKT7:1:1111:11033:9977 1:N:0:34
GCTCTTAAAGAGGAGAAAGGTCATGCGGGGGGGGGCTTCTAACTTTACTCAGTTCGTTCTCGTCGACAATGGCGGAACTGGCGACGTGACTGTCGCCCCAAGCAACCTGTCTCTTATACACATCTCCGAGCCCACGAGACCGTACTAGAT
+
CCCCCFFFFFFFGGGGGFGGFGGHHHGGGGGGGFFFFFFFFFFFFFFFFFFFFFFFDFFFFFADFBFFFFFFFFFFFFFFFFFFFFFFFFFFFFFFFFFFFFFFFFFFF9BFFFFFFFFFFFFFFFFFAFFFEFF@>DFDEFFFFFFFFB
@M02034:409:000000000-BFKT7:1:1111:9292:9977 1:N:0:34
GCTCTTAAAGAGGAGAAAGGTCATGTGTTGTAAGGCTTCTAACTTTACTCAGTTCGTTCTCGTCGACAATGGCGGAACTGGCGACGTGACTGTCGCCCCAAGCAACCTGTCTCTTATACACATCTCCGAGCCCACGAGACCGTACTAGAT
+
CCCCCFFFFFFFGGGGGGGGGGHHHHHHHHHHHHFHHHHHHHHHHHHHHHHHHHHGGHHGHGFFGGGGGHHHHGGGGGHHHGGGGGGGHGHHHHGHGGGGGHGHHHHHFGHHHHHFHHHHHHHHHHHGCGGGGHGG<CGGGGFHGHBGGD
@M02034:409:000000000-BFKT7:1:1111:12763:9977 1:N:0:34
AAAGTCGAGGTGCCTAAAGTGGCAACCCAGACTGGGGGTTGTGTTGGTGGTGTAGAGCTTCCTGTAGCCGCATGGCGTTCGTACTTAAATATGGAACTAACCATTCCAATTTTCGCTGTCTCTTATACACATCTCCGAGCCCACGAGACC
+
BBCCBFBBCCABGGGGGGGGGGGHHHHGGHHGHHHHGGFGGGGHHHHGGGEFFGHHHHHHGHHHGHHHHGGGGGHFEFGGGGHHHHHHHHHHHGFFFHHGHHFHHHGHEGHHHHGFGGCFHGHHHHGHF2DHHHHGG??/CGHGGGGGGF
@M02034:409:000000000-BFKT7:1:1111:3839:9977 1:N:0:34
AAAGTCGAGGTGCCTAAAGTGGCAACCCAGACTCCTCCGCGTGTTGGTGGTGTAGAGCTTCCTGTAGCCGCATGGCGTTCGTACTTAAATATGGAACTAACCATTCCAATTTTCGCTGTCTCTTATACACATCTCCGAGCCCACGAGACC
+
CCCCCFBCCCBBGGGGGGGGGGGHHHHGGHGGHGHHHH?FGGGGCHGGGDGFFDHFHHHHHHHHHGHHHGGGGGFFGEEGGGCHHHHGHHHHHFGGFHHHFGHHHHFHFHHHHFGFGGGFHGHHHHBFFGHGGHBGGGGGGGGFGFGGGG
@M02034:409:000000000-BFKT7:1:1111:25911:9981 1:N:0:34
AAAGTCGAGGTGCCTAAAGTGGCAACCCAGACTGAGGCTAATGTTGGTGGTGTAGAGCTTCCTGTAGCCGCATGGCGTTCGTACTTAAATATGGAACTAACCATTCCAATTTTCGCTGTCTCTTATACACATCTCCGAGCCCACGAGACC
+
CCCCCFBCBBCCGGGGGGGFGGGHHHHGGHHGHCHBFFHG3FGHD5AECEFFA3F5B5BE5GFHB5FFD?E0EEG1>EEGGE2GEGGH3GHGHG33FCHH303FF4G4BGGHHE/EF??GFHFD4E43DCF2GFFHGCCCF/FC@@CDDF
@M02034:409:000000000-BFKT7:1:1111:5671:9981 1:N:0:34
GCTCTTAAAGAGGAGAAAGGTCATGAGGGTGAGGGCTTCTAACTTTACTCAGTTCGTTCTCGTCGACAATGGCGGAACTGGCGACGTGACTGTCGCCCCAAGCAACCTGTCTCTTATACACATCTCCGAGCCCACGAGACCGTACTAGA
+
CCCCCFFFFFFFGGGGGGGGGGGHHHHHGEGHHHGGHHHHHHHHHHHHHHHHHHHGGHHGHFFFGFGGGHHHHGGGGGHHHGGGGGGDHGHHHHGHGGGEGHGHHGHHHHHHHHFHHHHHGEFGHHHGDFGGEFGF>D?GGGGAEHHHH
@M02034:409:000000000-BFKT7:1:1111:28473:9987 1:N:0:34
AAAGTCGAGGTGCCTAAAGTGGCAACCCAGACTAAGAAGGATGTTGGTGGTGTAGAGCTTCCTGTAGCCGCATGGCGTTCGTACTTAAATATGGAACTAACCATTCCAATTTTCGCTGTCTCTTATACACATCTCCGAGCCCACGAGAC
+
BABBBFAADBAAGCG5BAGGFGCGHHHCAFHGHHHFDGHHHHHHHHHFGFEFGGEGFHHHHGHFHHHHHGGGEGHHEE@EEEGHHHHHHHGHGHEGFHDFB0GHHHFHHHGHHHGGGFGFGHHHFHEGF1GFFHGHG/>@DFHGGCGGD
@M02034:409:000000000-BFKT7:1:1111:11659:9988 1:N:0:34
GCTCTTAAAGAGGAGAAAGGTCATGGCTATGGGTGCTTCTAACTTTACTCAGTTCGTTCTCGTCGACAATGGCGGAACTGGCGACGTGACTGTCGCCCCAAGCAACCTGTCTCTTATACACATCTCCGAGCCCACGAGACCGTACTAGAT
+
BCCCCFFFFFFFGGGGGGGGGGHHHHHHGHHHHHGFHHHHGHHHHHHHHHHHHHFGGHHGHGFGGEGGGHHHHGGGGGHHHGGGGGFGHGHHHHGGGGGGGHFHHHHHGHHHHHHGHHHHHFGHGHHCBCGGGGFGDFGGGCGHGHGGHG
@M02034:409:000000000-BFKT7:1:1111:9559:9989 1:N:0:34
AAAGTCGAGGTGCCTAAAGTGGCAACCCAGACTTGTTCTAAGGTTGGTGGTGTAGAGCTTCCTGTAGCCGCATGGCGTTCGTACTTAAATATGGAACTAACCATTCCAATTTTCGCTGTCTCTTATACACATCTCCGAGCCCACGAGACC
+
CCCCCFBCCCBCGGGGGGGGGGGHHHHGGHHGHHHHHHHHHHHHHHGGGGGFHHHHHHHHHHHHHHHHHGGGGGHHGGGGGGHHHHHHHHHHHHHHHHHHHHHHHHGGFHHHHHGGGGGGHHHHHHGHHHHHHHGHGGGCCCHGFCGGGG
@M02034:409:000000000-BFKT7:1:1111:14190:9989 1:N:0:34
AAAGTCGAGGTGCCTAAAGTGGCAACCCAGACTTTTAGTGGTGTTGGTGGTGTAGAGCTTCCTGTAGCCGCATGGCGTTCGTACTTAAATATGGAACTAACCATTCCAATTTTCGCTGTCTCTTATACACATCTCCGAGCCCACGAGACC
+
BCCCBFCCCCAAGGGGGGGGGGGHHHHGGHHGHHHHHHGGHHGHGHHGGGEFGHHHHHHHGHHHHHHGHGGGGGHHGGGGGGHHHHHHHHHHHHFHHHFGHGHHHHGHHHHHHHGGGGGGGGHHHHGHGHHHHHHHGCGGGGHGGFGGGF
@M02034:409:000000000-BFKT7:1:1111:19839:9989 1:N:0:34
GCTCTTAAAGAGGAGAAAGGTCATGACGCATAAGGCTTCTAACTTTACTCAGTTCGTTCTCGTCGACAATGGCGGAACTGGCGACGTGACTGTCGCCCCAAGCAACCTGTCTCTTATACACATCTCCGAGCCCACGAGACCGTACTAGAT
+
CCCCCFFFFFFFGGGGGGGGGGHHHGHG22AAEHHHHHHHHHHHHHHHHHHHHHHGGHHGHGFGGAFGGHHHHGGGGGHHHHGGGGGGHGHHHHGHGGGGGHGFHGHGHHHHHHHFHHHHHHHHHGHG>@@FGEGD<ADGGGGHGHEHHG
@M02034:409:000000000-BFKT7:1:1111:19063:9991 1:N:0:34
AAAGTCGAGGTGCCTAAAGTGGCAACCCAGACTAATAGTAAGGTTGGTGGTGTAGAGCTTCCTGTAGCCGCATGGCGTTCGTACTTAAATATGGAACTAACCATTCCAATTTTCGCTGTCTCTTATACACATCTCCGAGCCCACGAGACC
+
BCCCBFBBBCCCGGGGGGGGGGGHHHHGGHGGHHHHHHHHHHHHHHGGGGGGGHHHHHHGHHHHHHHGHGGGGGHHGGGGGFHHHHHHHHHHHGFGHHGFHHHHHHHGGGHHHGGGGGGHHHHHFHGHGGGHHHHHGGCCGGHGGGGFGG
@M02034:409:000000000-BFKT7:1:1111:12623:9992 1:N:0:34
GCTCTTAAAGAGGAGAAAGGTCATGGGTAGGCAGGCTTCTAACTTTACTCAGTTCGTTCTCGTCGACAATGGCGGAACTGGCGACGTGACTGTCGCCCCAAGCAACCTGTCTCTTATACACATCTCCGAGCCCACGAGACCGTACTAGAT
+
CCCCCFFFFFFFGGGGGGGGGGHHHHHHHGGHHGGGHHHHHHHHHHHHHHHHHHHGEHHGHFFEGEGGFHGHHGGGGGHHHHGGGGGGHGGHHHGHGGGGGGGHGFGHHHHHFHHGHHHFHHHHHHHGDGCGGHGGGFGGGGGHGHHHHD
@M02034:409:000000000-BFKT7:1:1111:5049:9992 1:N:0:34
GCTCTTAAAGAGGAGAAAGGTCATGCCTCGTCCTGCTTCTAACTTTACTCAGTTCGTTCTCGTCGACAATGGCGGAACTGGCGACGTGACTGTCGCCCCAAGCAACCTGTCTCTTATACACATCTCCGAGCCCACGAGACCGTACTAGAT
+
AABBBFFFFFFFGGEFGGGGGGBGFFCDHGDA22FGHHHHHHGHHHHHHHGHDHFFEHHGFFFGGCFDCGHHGGGCEEHGHHGGGGGGGGGHHHGEGGG/EFEFHFFGFGHHHHHHHFHGHHGFHHGGC<CFGHGDCDDDGC.<DHDD0G
@M02034:409:000000000-BFKT7:1:1111:8335:9993 1:N:0:34
AAAGTCGAGGTGCCTAAAGTGGCAACCCAGACTGGGTGTAGTGTTGGTGGTGTAGAGCTTCCTGTAGCCGCATGGCGTTCGTACTTAAATATGGAACTAACCATTCCAATTTTCGCTGTCTCTTATACACATCTCCGAGCCCACGAGACC
+
ABBBBFBBBBABGGGGCEGGGGGHHHHGGHHGHHHHBEFHHHHHGHHGFGBFHHHHGGHHHHHHHHGGHGGEGGHHFGGGGGHGHHHHHHHHHHFFHHGFHGFHHHHFHHHFHGGGGGEFHGGHHGGHGHHHGHHDF/DCFGHFGGGGGC
@M02034:409:000000000-BFKT7:1:1111:8402:9993 1:N:0:34
GCTCTTAAAGAGGAGAAAGGTCATGACTCTGCGGGCTTCTAACTTTACTCAGTTCGTTCTCGTCGACAATGGCGGAACTGGCGACGTGACTGTCGCCCCAAGCAACCTGTCTCTTATACACATCTCCGAGCCCACGAGACCGTACTAGAT
+
CCCCCFFFFFFFGGGGGGGGGGFHHHHHHHHHGGGGGHHHHHHHHHHHHHHHHHHFFHHGHFFEGGGGGHHHHGGGGGHHHHGGGGGGHGGHHHGHGGGGGHEHGGFHH>GHFHHGHHHHHHHHHHHGGGGGGHGDCGGAFF.CDHHHFC
@M02034:409:000000000-BFKT7:1:1111:27140:9995 1:N:0:34
AAAGTCGAGGTGCCTAAAGTGGCAACCCAGACTAAGGAGACGGTTGGTGGTGTAGAGCTTCCTGTAGCCGCATGGCGTTCGTACTTAAATATGGAACTAACCATTCCAATTTTCGCTGTCTCTTATACACATCTCCGAGCCCACGAGAC
+
A>>ABDAABDABGGGGGGGGGGGHHHFEGHFGHFHHFHHHGFEEFEGEFG1BGGHEHHHHHGHFFFGFHGCFGGHHGEFFGGHEHHHHHHGHHDBBFGGEGFGHHHGHHHHHHHGFGGGFHHHGGGHF3?GHHHHFGCCCFFHGCACDG
@M02034:409:000000000-BFKT7:1:1111:27052:9995 1:N:0:34
GCTCTTAAAGAGGAGAAAGGTCATGAAGAATCGGGCTTCTAACTTTACTCAGTTCGTTCTCGTCGACAATGGCGGAACTGGCGACGTGACTGTCGCCCCAAGCAACCTGTCTCTTATACACATCTCCGAGCCCACGAGACCGTACTAGAT
+
CBBCCFFFFFDFGGGGGGGGGGHHHFFGHHHHHGGGGHHHHHHHHHHHHHHHHHHGGHHGHGFGGEFGGHHHHGGGGGHHHHGEGGGGHGHHHHGHGGGGGHGHHGHHFHHHFHHHHHHGGHHFFFGGFGGGGGFGACEGGGGHGHGHH=
@M02034:409:000000000-BFKT7:1:1111:8120:9997 1:N:0:34
AAAGTCGAGGTGCCTAAAGTGGCAACCCAGACTACGTCGCAGGTTGGTGGTGTAGAGCTTCCTGTAGCCGCATGGCGTTCGTACTTAAATATGGAACTAACCATTCCAATTTTCGCTGTCTCTTATACACATCTCCGAGCCCACGAGACC
+
BCCCAFBCBBCCGGGGGGGGGGGHHHHGGHHGHHCEFGGFEEGFGHGGFGEFHGHHHHHHHHHHHHHHHGGGGGHHGGGGGGHHHHHHHHGHHHHHHHGHHHGHHHHHGHHHHHGGGGGFHGHHHHGHGFHHHHGHGF?DGGHGGGGGGF
@M02034:409:000000000-BFKT7:1:1111:24169:9998 1:N:0:34
AAAGTCGAGGTGCCTAAAGTGGCAACCCAGACTTGTGGGACGGTTGGTGGTGTAGAGCTTCCTGTAGCCGCATGGCGTTCGTACTTAAATATGGAACTAACCATCCAATTTTCGCTGTCTCTTATACACATCCCGAGCCCACGAGACCGT
+
BCCDCFCCCCBCGGGGGGGGGGGHHHHGGHHGHHHHHGGHHGGGGGGGGGFFGHHHHHHHHHHHHHHHHGGGGGHHGGGGGGHHHHHGHHHHHHHHHHHGHHHHHHHGHHHHHFAGDCGHHHHHHHFHHHHHHHGDGCGGHGGGGGGACA
@M02034:409:000000000-BFKT7:1:1111:6431:9998 1:N:0:34
AAAGTCGAGGTGCCTAAAGTGGCAACCCAGACTAGTGTGGGGGTTGGTGGTGTAGAGCTTCCTGTAGCCGCATGGCGTTCGTACTTAAATATGGAACTAACCATTCCAATTTTCGCTGTCTCTTATACACATCTCCGAGCCCACGAGACC
+
BBBBCFCCCCAAFGGGGGGGGGGHHHHGGHHGHHHGHFGGGGGGGGGGGGEFBFHFHHHHHHHGHHHHHGGGGGHHGEGGGGHHHHHGHHGHHHHGHHHFHHHHHHHHHHHHHHGGGGGHHGHHHGHHHHHHHHGBE<DCFGHGGGFGGC
@M02034:409:000000000-BFKT7:1:1111:23916:10000 1:N:0:34
GCTCTTAAAGAGGAGCAAGGTCATGTATAGGTCGGCTTCTAACTTTACTCAGTTCGTTCTCGTCGACAATGGCGGAACTGGCGACGTGACTGTCGCTCCAAGCAACCT
+
AABBADFBDFBCGCAAA4B2BFFGGHEF65BFF2ECFFHHHHHHHHHHFGHGHFHFEFF1DBBBEEAEEHFFFE?@FGFFG1EECGGFFGHHHHGG/?<3BB??F00C
@M02034:409:000000000-BFKT7:1:1111:24150:10001 1:N:0:34
AAAGTCGAGGTGCCTAAAGTGGCAACCCAGACTTGTGGGACGGTTGGTGGTGTAGAGCTTCCTGTAGCCGCATGGCGTTCGTACTTAAATATGGAACTAACCATCCAATTTTCGCTGTCTCTTATACACATCCCGAGCCCACGAGACCGT
+
A?AA>DAADD>AGGGGGGGGFGGFFFFEGHHGHG3FFCEHHGGEEGGEEFEF1FGGHHHGGFFGFDHFFGFGGGFFFEEEEEHHGHEFGHHHGHGFFHGFGGGGGBFBGGHHHGGGG?GFFHHGGBFGFFFGGADDGFGFHG/@CFDF-<
@M02034:409:000000000-BFKT7:1:1111:28666:10001 1:N:0:34
AAAGTCGAGGTGCCTAAAGTGGCAACCCAGACTCAGCCGAAGGTTG
+
BBABBDB3D>ABGGGGGGGGGGGHHHHGGG22GG3BBAE222AF3B
@M02034:409:000000000-BFKT7:1:1111:27090:10002 1:N:0:34
AAAGTCGAGGTGCCTAAAGTGGCAACCCAGACTGGTGTTGGGGTTGGTGGTGTAGAGCTTCCTGTAGCCGCATGGCGTTCGTACTTAAATATGGAACTAACCATTCCAATTTTCGCTGTCTCTTATACACATCTCCGAGCCCACGAGACC
+
BBBBBFBBBDABGGGGGGGGGGGHGHHGGHHGHHHHHHGHHGGFGGGGGGEFFHHHHHHHHHHHFGHHHGGEGGHHGGGGGFGHHHHHHHHHHHGHHHHHHHHHHHHHHHHHHHGGGGGHHHHHHHHHFFHHHGHFE@@CGFHGGGGGGF
@M02034:409:000000000-BFKT7:1:1111:23899:10004 1:N:0:34
GCTCTTAAAGAGGAGAAAGGTCATGTATAGGTCGGCTTCTAACTTTACTCAGTTCGTTCTCGTCGACAATGGCGGAACTGGCGACGTGACTGTCGCCCCAAGCAACCTGTCTCTTATACACATCTCCGAGCCCACGAGACCGTACTAGAT
+
CCCCCFFFFFFFGGGGGGGGGGHHHHHHHHHHHGGGGGHHHHHHHHHHHHHGGHHFEHHGHGFGGEEGGHHHHGGGGGHHHHGEGGEFHGFHHHFHEGGGGHGGGGHHHGHFFHHGHGHHFHHHHGHGCGCGGHG@ACGFGGDHGHHHH=
@M02034:409:000000000-BFKT7:1:1111:16117:10004 1:N:0:34
AAAGTCGAGGTGCCTAAAGTGGCAACCCAGACTGAGGGTAATGTTGGTGGTGTAGAGC
+
BBBBBFBABBBBGGGGGFGGGGGHHHHGGHHGH3FHGGG3ADFGFHE22EEA13D555
@M02034:409:000000000-BFKT7:1:1111:9384:10007 1:N:0:34
GCTCTTAAAGAGGAGAAAGGTCATGGCTTGTTGTGCTTCTAACTTTACTCAGTTCGTTCTCGTCGACAATGGCGGAACTGGCGACGTGACTGTCGCCCCAAGCAACCTGTCTCTTATACACATCTCCGAGCCCACGAGACCGTACTAGAT
+
CCCCCFFFFFFFGGGGGGGGGGHHHGHHHGHHHHGHHHHGHHHHHHHHHHGGGHHGGHHGGFFEGFGGGHHHGGGGGGHFHEEFGGGGHGHHHHGHGGFEGGGFGFHHHHFHHHHBHHDGFFHHGGFD<D?GCCF@<>CEFGGHGHFBGD
@M02034:409:000000000-BFKT7:1:1111:23437:10008 1:N:0:34
AAAGTCGAGGTGCCTAAAGTGGCAACCCAGACTAGTGAGCAGGTTGGTGGTGTAGAGCTTCCTGTAGCCGCATGGCGTTCGTACTTAAATATGGAACTAACCATTCCAATTTTCGCTGTCTCTTATACACATCTCCGAGCCCACGAGACC
+
BACCCFCCCBBCGGGGGGGGGGGHHHHGGHHGHHHHHHHHHHHHHHGGGGEFFGHHHHHHHHHHHHHHGGGGGGHHGGGGGFHHHHHHHHHHHGGHHHHFHHFHHHHHHHHHHHGGGGGHGHHHHHHHHGHHHHHEGCGGGGHGGFGGGC
@M02034:409:000000000-BFKT7:1:1111:16763:10009 1:N:0:34
GCTCTTAAAGAGGAGAAAGGTCATGCCTTCTACC
+
AAAAAF3DFFBF11AAGGGGGGHHD1BF1FBBAF
@M02034:409:000000000-BFKT7:1:1111:22165:10010 1:N:0:34
AAAGTCGAGGTGCCTAAAGTGGCAACCCAGACTCCGAAGGATGTTGGTGGTGTAGAGCTTCCTGTAGCCGCATGGCGTTCGTACTTAAATATGGAACTAACCATTCCAATTTTCGCTGTCTCTTATACACATCTCCGAGCCCACGAGACC
+
CCCCBFCCCCABGGGGGGGGGGGHHHHGGHHGHHHGGGGGFHHHHHHGFGEFGFHHHGHHHHHHHHHHHGGGGGHHGGGGGEHHHHHGHGHHHGFHGHHHHHHHHHHHHHHHHHGGGGGHHFHHHHHFHBHHHHHGG/DFGFHFGGGGGF
@M02034:409:000000000-BFKT7:1:1111:16560:10013 1:N:0:34
AAAGTCGAGGTGCCTAAAGTGGCAACCCAGACTGGGGTGGGGGTTGGTGGTGTAGAGCTTCCTGTAGCCGCATGGCGTTCGTACTTAAATATGGAACTAACCATTCCAATTTTCGCTGTCTCTTATACACATCTCCGAGCCCACGAGACC
+
AAA?AFAADB>ABBGGGGGGGGCC4FGEGHFFHFHAEEECEGCGGGGEE>1BBBFBGFHHHFHGGHHHHGECFFHGEEEFEEFE/DGBGFBGHHBHHHHHH0GFHHGFHHHHHHGGGGAFHGHGFHGFFFGEHHHFFCCGGFHGGGGGGC
@M02034:409:000000000-BFKT7:1:1111:13061:10014 1:N:0:34
AAAGTCGAGGTGCCTAAAGTGGCAACCCAGACTACGGATAGTGTTGGTGGTGTAGAGCTTCCTGTAGCCGCATGGCGTTCGTACTTAAATATGGAACTAACCATTCCAATTTTCGCTGTCTCTTATACACATCTCCGAGCCCACGAGACC
+
CCCCCFBCCCABGGGGGGGFFGGHHHHGGHHDHHHFGEGGHHFHGGEEAEEC1FGDFGGH5FFFBEFEFFGEFGFAEEEGGGGEHHHGHHHFFHEBHHHHF03GGGGFHGHHHHFGGGEDFHHFFHFHFGHHHHH2C?CFCEGGGGGGGE
@M02034:409:000000000-BFKT7:1:1111:16780:10016 1:N:0:34
GCTCTTAAAGAGGAGAAAGGTCATGGCTTCTAACTTTACTCAGTTCGTTCTCGTCGACAATGGCGGAACTGGCGACGTGACTGTCGCCCCAAGCAACCTGTCTCTTATACACATCTCCGAGCCCACGAGACCGTACTAGATCTCGTATGC
+
CCCCCFFFFFFFGGGGGGGGGGGHHHHHHHHHHHHHHHHHHHGHHHGFHHGHFFGGEEGFHHHHGGGGGHHHHGFGGGGEGGHGHGGEGGGGHGHHHHFHGFGHHHHHGHHHGH?GGHGCGGGGFFACD?DGGEHFHFGFGDGHHEDHHG
@M02034:409:000000000-BFKT7:1:1111:11917:10018 1:N:0:34
GCTCTTAAAGAGGAGAAAGGTCATGGGGGATCGGGCTTCTAACTTTACTCAGTTCGTTCTCGTCGACAATGGCGGAACTGGCGACGTGACTGTCGCCCCAAGCAACCTGTCTCTTATACACATCTCCGAGCCCACGAGACCGTACTAGAT
+
CCCCCFFFFFFFGGGGGGGGGGHGHBAEC?F2EFGGGHHHHHHHHHHHHHHHHHHGFHHGHFFEGFGGGHHHHGGGGGHHHHGGGGGGHGHHHHGHGGGDGGGHHHHHHHHHHHHDGHHHHHHHHHGGGGGGGEGDADDFE@?CDEHBFG
@M02034:409:000000000-BFKT7:1:1111:27747:10019 1:N:0:34
AAAGTCGAGGTGCCTAAAGTGGCAACCCAGACTGGGTGTTGTGTTGGTGGTGTAGAGCTTCCTGTAGCCGCATGGCGTTCGTACTTAAATATGGAACTAACCATTCCAATTTTCGCTGTCTCTTATACATATCTCCGAGCCCACGAGACC
+
ABABAFCACCBBGGGGGGGGGGGHHHHGGHHGHHGHFEEGGHGHHHHFGGBFGHHHHHHHHHHHHHHGHGGGGGHHGGGGGGHHHHHHHHHHHHHHHHHHHHHHHHHGHHHHHHGGGGGHHHHHHHFHGHHHHHHGGCGGGGHGGGGGGG
@M02034:409:000000000-BFKT7:1:1111:25387:10022 1:N:0:34
GCTCTTAAAGAGGAGAAAGGTCATGTCTTCTTCTGCTTCTAACTTTACTCAGTTCGTTCTCGTCGACAATGGCGGAACTGGCGACGTGACTGTCGCCCCAAGCAACCTGTTTCTTATACACATCTCCGAG
+
CCCCCFFFBFFFGGGGGGGGGGGHHHHHHHHHHGHHHHHHHGHHHHHHHHGHHHGFGHGGHFFFGGGGGHHGFEFFGGFHHGEEGCEGHFGHGHGHFDEEA?CEFGB?CG3FBHH3DBGGHHCHHGDD/<
@M02034:409:000000000-BFKT7:1:1111:12421:10024 1:N:0:34
AAAGTCGAGGTGCCTAAAGTGGCAACCCAGACTATGAATCAGGTTGGTGGTGTAGAGCTTCCTGTAGCCGCATGGCGTTCGTACTTAAATATGGAACTAACCATTCCAATTTTCGCTGTCTCTTATACACATCTCCGAGCCCACGAGACC
+
BBBBAFBBBBABGGGGGGGFGGGHHHHGCHHGHHHHHHHHHHHGGHCFFGEFEDGFHHFHFFHHHHHGGGGGGGHGGGGGGGBGGHGFGHGHHHBFFHFHFHBGDGFEHHBGHHGGG??BGFGHHGGBFFFCGBFDA/@CGEHGC/DC?F
@M02034:409:000000000-BFKT7:1:1111:18701:10024 1:N:0:34
GCTCTTAAAGAGGAGAAAGGTCATGCGGGAGAAGGCTTCTAACTTTACTCAGTTCGTTCTCGTCGACAATGGCGGAACTGGCGACGTGACTGTCGCCCCAAGCAACCTGTCTCTTATACACATCTCCGAGCCCACGAGACCGTACTAGAT
+
BBBBBFFFFFFFGGGGGGGGGGFHHHGGGGGGHHGHHHHHHHHHHHHHHHHHFGGFEHHGHFBEFEGEGHGHHGGGGGHHHHGGGGFGHGHHHHGGGGGGGHGGHFHHHHHHHHHGHHHHHHHHHHHGGGGGGHGDADGGGCGHGGHHHF
@M02034:409:000000000-BFKT7:1:1111:3346:10024 1:N:0:34
GCTCTTAAAGAGGAGAAAGGTCATGGTTAGGGAGGCTTCTAACTTTACTCAGTTCGTTCTCGTCGACAATGGCGGAACTGGCGACGTGACTGTCGCCCCAAGCAACCTGTCTCTTATACACATCTCCGAGCCCACGAGACCGTACTAGAT
+
>>>ABDBDDD5CCGEFGGGGGFG5EGFEFGGE4EEEFHCHFFFGFHFGFEABDFDFEGHGHFA1FEEDCGFHGEGCCEHHHEEGCGEEH/FGFBFHG/EFDHEBGFHHHHHGFHGHHG@DGGGCGFBECGCD/CED<@CEFCAGDADD0<
@M02034:409:000000000-BFKT7:1:1111:4318:10025 1:N:0:34
GCTCTTAAAGAGGAGAAAGGTCATGACTCATCCTGCTTCTAACTTTACTCAGTTCGTTCTCGTCGACAATGGCGGAACTGGCGACGTGACTGTCGCCCCAAGCAACCTGTCTCTTATCACATCTCCGAGCCCACGAGACCGTACTAGAT
+
ABBBBFFFFFFFGGGGGGGGGGHCFHHHHHFFHHHHFFDFHFFHHHGHHHFHHHHGEFHFFGFGGGGGCHHHHGGEEGHHHHGGGGEGHGHHHHGHGGGGGFGHHGHHHHFBHHHHGHBG2@FGHHGGGCGGEG?/A?DFC.FGHH0<=
@M02034:409:000000000-BFKT7:1:1111:16143:10026 1:N:0:34
GCTCTTAAAGAGGAGAAAGGTCATGGTTATTCGTGCTTCTAACTTTACTCAGTTCGTTCTCGTCGACAATGGCGGAACTGGCGACGTGACTGTCGCCCCAAGCAACCTGTCTCTTATACACATCTCCGAGCCCACGAGACCGTACTAGAT
+
CCCCCFFFFFFFGGGGGGGGGGHHHHHHHHHHHHGGGHHHHHHHHHHHHHHHHHHFFHHGHFFFEEEGFHHHHGGGGGHHHHGGGGFGHGGHHHGGEFGGGHGHHHHHHGHHHHHHHHHGHHHHHHHGCGFGGHGGCGGGGGGHGHHHHB
@M02034:409:000000000-BFKT7:1:1111:16112:10026 1:N:0:34
AAAGTCGAGGTGCCTAAAGTGGCAACCCAGACT
+
BBBCAFAACCCCGGGGGGGGGGGHHHHGGHHGH
@M02034:409:000000000-BFKT7:1:1111:4299:10026 1:N:0:34
GCTCTTAAAGAGGAGAAAGGTCATGACTCATCCTGCTTCTAACTTTACTCAGTTCGTTCTCGTCGACAATGGCGGAACTGGCGACGTGACTGTCGCCCCAAGCAACCTGTCTCTTATCACATCTCCGAGCCCACGAGACCGTACTAGAT
+
BBBBBFFFFFFFGGCGG4FAFGGHGHFHFHHHHHHHHHFHHHGHHHFHHHHFHHHGFHFGHFFDEAEE?GGHGFG@EFFFFHEGGGEAFFHHHHGEGEGFGGEGHGFHAB2FGFHBGHGGDDGGHDAFC?DC/FC/A.CEDGCDHDD<D
@M02034:409:000000000-BFKT7:1:1111:19161:10029 1:N:0:34
AAAGTCGAGGTGCCTAAAGTGGCAACCCAGACTCCGCAGCAGGTTGGTGGTGTAGAGCTTCCTGTAGCCGCATGGCGTTCGTACTTAAATATGGAACTAACCATTCCAATTTTCGCTGTCTCTTATACACATCCCGAGCCCACGAGACCG
+
BABBCFCCCCBBGGGGGGGGGGGHHHHGGHHGHHHGGGGGHHHHHHGGGGEFGHHHHHHHHHHHHHHHHGGGGGHHGGGGGGHHHHGHHHHHHHGHHHHHHHHHHHHHFHHHHHGGGGGGHHHHGHGHGHGHHGHGDGGGGHGGGGGGG@
@M02034:409:000000000-BFKT7:1:1111:7596:10031 1:N:0:34
AAAGTCGAGGTGCCTAAAGTGGCAACCCAGACTGGTGGGCAGGTTGGTGGTGTAGAGCTTCCTGTAGCCGCATGGCGTTCGTACTTAAATATGGAACTAACCATTCCAATTTTCGCTGTCTCTTATACACATCTCCGAGCCCACGAGACC
+
BABBBFBBBBBAGGGGGGGGGGGGHHHGGHHGHHHGHGGGHGGHHHGGGGGFHGHGHHHHHGHHHHHHHGGGGGHHGGGGGGHHHHHGHGHHHHGHHHHHHHGGHHHHHHHHHHGGGGAGHHGHHHHHGHHHHHGHGGGGGGHGGGGGDC
@M02034:409:000000000-BFKT7:1:1111:15755:10042 1:N:0:34
AAAGTCGAGGTGCCTAAAGTGGCAACCCAGACTAATACTAATGTTGGTGGTGTAGAGCTTCCTGTAGCCGCATGGCGTTCGTACTTAAATATGGAACTAACCATTCCAATTTTCGCTGTCTCTTATACACATCTCCGAGCCCACGAGACC
+
AABBAFAADDAAGGGGGGGGGGFHHHHGDHDFHBDGGHHHHGFGHHEAFGEFGFHFGFHHHFHHGGHFHGFCGEHFGGGGGEGHGHHHHHHHHFF33GBFHGHHHHHFHHHHHHGGGGEFHEGHHHFHEFBGFGGFGGGGGGAFC@DGDC
@M02034:409:000000000-BFKT7:1:1111:13173:10047 1:N:0:34
AAAGTCGAGGTGCCTAAAGTGGCAACCCAGACTATTCCGAAGGTTGGTGGTGTAGAGCTTCCTGTAGCCGCATGGCGTTCGTACTTAAATATGGAACTAACCATTCCAATTTTCGCTGTCTCTTATACACATCTCCGAGCCCACGAGACC
+
3AABAFBBBBBBGFGGGGGFGGGHGHHGGHHGHGHHHHHEAEEHGFEEFGGFGHHGHHGHHHHHHHHGHGGEGGHHGGGGGGCGHHFFGHFHHH3GBHFFHEGFFGHHEGHGHHGDGGGGHGHHGGFDBCFHHHHFG/C/CGHGGCDGFE
@M02034:409:000000000-BFKT7:1:1111:5386:10048 1:N:0:34
AAAGTCGAGGTGCCTAAAGTGGCAACCCAGAATGGGGTTGGTGGTGTAGAGCTTCCTGTAGCCGCATGGCGTTCGTACTTAAATATGGAACTAACCATTCCAATTTTCGCTGTCTCTTATACACATCTCCGAGCCCACGAGACCGTACT
+
AAABAFBBBBBBGGGGFGGGGGGGHFFGGHAHHHGHGAEFEGGGGGAGGHHHHHFHHHEFGFFFCEFGHGGEEGGGHHHHHHHHHHHHHFFHFHHFHHHHHHHHHHHGEGGEEHHHHFHHFFDCHHHHHGGGC/BFHGGGCFDGGDHGF
@M02034:409:000000000-BFKT7:1:1111:27826:10050 1:N:0:34
AAAGTCGAGGTGCCTAAAGTGGCAACCCAGACTAAGAATAATGTTGGTGGTGTAGAGCTTCCTGTAGCCGCATGGCGTTCGTACTTAAATATGGAACTAACCATTCCAATTTTCGCTGTCTCTTATACACATCTCCGAGCCCACGAGACC
+
BBBBBF@BBBAAFGGGGGGFFGGGFFHGGHGGHFFHGHHHGGHGGHFBFFBAFFFHHHHHHHHHGHHFHGGFEEF1EFGFEEFGHGFHGHFFGHDGGHHFFGHHHHEEFHHHHEEEEFGGHFFHHHGGHBGHHHDGEB/C@FHFGGGGGF
@M02034:409:000000000-BFKT7:1:1111:27349:10054 1:N:0:34
GCTCTTAAAGAGGAGAAAGGTCATGGTGGAGGGGGCTTCTAACTTTACTCAGTTCGTTCTCGTCGACAATGGCGGAACTGGCGACGTGACTGTCGCCCCAAGCAACCTGTCTCTTATACACATCTCCGAGCCCACGAGACCGTACTAGAT
+
BBBBBFFFFFFFGGGGGGGGGGHHHHGHGGHCGGGFGHHHHHHHHHHHHHHHHHHGEHHGHGFGGFEEEHHHHGGGGGHHHHGFGGGGHGHHHHGGFGGDGHGFHHHHHGFHGHHHHHGGHGHHHHHGGGGGGHED@DGGEFA.AEHCF:
@M02034:409:000000000-BFKT7:1:1111:15930:10059 1:N:0:34
AAAGTCGAGGTGCCTAAAGTGGCAACCCAGACTTCGCCTACTGTTGGTGGTGTAGAGCTTCCTGTAGCCGCATGGCGTTCGTACTTAAATATGGAACTAACCATTCCAATTTTCGCTGTCTCTTATACACATCTCCGAGCCCACGAGACC
+
BCCCBFCCDCABGGGGGGGGGGGHHHHGGHHGHHHGGGGGHHHHHHHGGGGFGHHHHHHHHHHHHHHHHGGGGGHHGGGGGFHHHHHGHHHHHHFHGHHGHHHHHHFHHHHHHHGGGGGHHHHHHHHHHHGHHHHHGGGGGGHGGGGGGF
@M02034:409:000000000-BFKT7:1:1111:9733:10061 1:N:0:34
GCTCTTAAAGAGGAGAAAGGTCATGGTGATGTCGGCTTCTAACTTTACTCAGTTCGTTCTCGTCGACAATGGCGGAACTGGCGACGTGACTGTCGCCCCAAGCAACCTGTCTCTTATACACATCTCCGAGCCCACGAGACCGTACTAGAT
+
BCCCCFFFFFFFGGGGGGGGGGHHHHGGHHGHHHGGGGHHHHHHHHHHHHHHHHHGEHHGHGFFGFGEGHHHHGGGGGHHHGGGGGGGHGHHHH/GFGGGGHGFGFHHGGHHGGHGHHHHHHHGHHGGCGGGGGGG@DEGGGDEGHHEGG
@M02034:409:000000000-BFKT7:1:1111:21362:10064 1:N:0:34
AAAGTCGAGGTCTAAAGTGGCAACCCAGACTGGGGTTGGTGTTGGTGGTGTAGAGCTTCCTGTAGCCGCATGGCGTTCGTACTTAAATATGGAACTAACCATTCCAATTTTCGCTGTCTCTTATACACATCTCCGAGCCCACGAGACCGT
+
BBBBBFBABBBFGGGGGGGGGGHHHGGHHGHHHHGGGGGEGHGHHEGGBFHGHFHHHHHHHHHHHHHGGGEGHCFGGGEFGEHHGGFGHGHHFHFHFFGHHHHGHHHHHHHHGGGGCHHGFFGHHFHHHHHHHGGGCGGGHGGGGGGGFD
@M02034:409:000000000-BFKT7:1:1111:6621:10065 1:N:0:34
GCTCTTAAAGAGGAGAAAGGTCATGACGTGTAAGGCTTCTAACTTTACTCAGTTCGTTCTCGTCGACAATGGCGGAACTGGCGACGTGACTGTCGCCCCAAGCAACCTGTCTCTTATACACATCTCCGAGCCCACGAGACCGTACTAGAT
+
BBBBBFFFFFFFGGGGGGGGFGHHHHHG2BBFGHHHHGFHGFHHHHHHHHHHHHGGGHHGHFFECEGGFHFFHGGEEGHFHHGG/EEFHFFFFHFFGGGGGHFHGHHGHHHHFHHGHHH2FDGBGHHG?DCCFHGGCDDEE?<GGGFDG=
@M02034:409:000000000-BFKT7:1:1111:5379:10066 1:N:0:34
AAAGTCGAGGTGCCTAAAGTGGCAACCCAGAATGGGGTTGGTGGTGTAGAGCTTCCTGTAGCCGCATGGCGTTCGTACTTAAATATGGAACTAACCATTCCAATTTTCGCTGTCTCTTATACACATCTCCGAGCCCACGAGACCGTACT
+
BBBBBFBBBBAAGGGGGGGGGGGHFHHEEHFGHHCHGEEEFAFEGGGFFDFFHHHHHHHGGHFEEEFEFGEEEFGEHGHHHGFHHFGHHGFFGFFHFHHHHHGHGHHFFFDGFHGHHFHHFHFF?FFGFGFC/CCFHG?CGCFF/EFDF
@M02034:409:000000000-BFKT7:1:1111:11553:10066 1:N:0:34
GCTCTTAAAGAGGAGAAAGGTCATGATGTCGTTGCGTGCTTCTAACTTTACTCAGTTCGTTCTCGTCGACAATGGCGGAACTGGCGACGTGACTGTCGCCCCAAGCAACCTGTCTCTTATACACATCTCCGAGCCCACGAGACCGTACTA
+
CCCCCFFFFFFFGGGGGGGGGGHHHHHHHHHGGHGGGGGGHHHHHHHHHHHHHHHHHHGGHHGHFFGGEFGGGHHHGGGGGHHHHGFGGGGGGHHHGGGCGGGGGFGHHHHHGHHFGHFHHHHHFHFHGHGGGGGGEGGCGGGGGGHGH=
@M02034:409:000000000-BFKT7:1:1111:7419:10079 1:N:0:34
AAAGTCGAGGTGCCTAAAGTGGCAACCCAGACTTCGCCGCAGGTTGGTGGTGTAGAGCTTCCTGTAGCCGCATGGCGTTCGTACTTAAATATGGAACTAACCATTCCAATTTTCGCTGTCTCTTATACACATCTCCGAGCCCACGAGACC
+
CCCCCFCCCCBCGGGGGGGGGGGHGHHGGHHGHHHGGGGGGGGHHHGGGGEFGHHHHHHHHHHHHHHHHGGGGGHHGGGGGGHHHHHHHHHHHHHHHHHHHHGHHHHHHHHHHHGGGGGHGGHHHHGHGHHHHHHHGGGGGGHGGGGGGG
@M02034:409:000000000-BFKT7:1:1111:7438:10079 1:N:0:34
AAAGTCGAGGTGCCTAAAGTGGCAACCCAGACTTCGCCGCAGGGTGGTGGTGTATAGCTTCCTGTAGCCGCATGGCGTTCGTACTTAAATATGGAACTAACCATTCCAATTTTCGCTGTCTCTTATACACATCTCCG
+
111A>@AADAA?BFB11BFGFBC0GGF?B0AAGGHGCFCC/EE/BAA/FE/F/B22B1GFFFHHDFGFFE@EFF0E/EGFFGHHFHBF1GGHFHDBGED<CFBGFD2>BBG2FD@ABCGHHGHGGBD22<<F111FA
@M02034:409:000000000-BFKT7:1:1111:5240:10081 1:N:0:34
GCTCTTAAAGAGGAGAAAGGTCATGACTACTCAGGCTTCTAACTTTACTCAGTTCGTTCTCGTCGACAATGGCGGAACTGGCGACGTGACTGTCGCCCCAAGCAACCTGTCTCTTATACACATCTCCGAGCCCACGAGACCGTACTAGA
+
CBCCCFFFFFFFGGGGGGGFGGHFHHHHHHHHHHHHHHHHHHHHHHHHHHGHGHHFEHGGHFBEFCGGGHHHHGGGGGHHHHGGGGEGHGHHHHFGFGGGGHFHHHHHGGHHFHHGHHHGHGHHHHHGC@GGGFGC@DDEEFGHGHGHG
@M02034:409:000000000-BFKT7:1:1111:15734:10082 1:N:0:34
GCTCTTAAAGAGGAGAAAGGTCATGGTGTTTATTGCTTCTAACTTTACTCAGTTCGTTCTCGTCGACAATGGCGGAACTGGCGACGTGACTGTCGCCCCAAGCAACCTGTCTCTTATACACATCTCCGAGCCCACGAGACCGTACTAGAT
+
CCCCCFFFFFFFGGGGGGGGGGHHHGFGHGHHHHHHHHHHHHHHHHHHHHHHGHHGFHHGHGFGGEGGGHHHHGGGGGHHHHGGGGGGHGHHHHGHGGGGGHGHHHHHGHHHFHHGHHHHHHFHHFHGGGGGGEGC>CFGGGGHGHHHG=
@M02034:409:000000000-BFKT7:1:1111:5259:10082 1:N:0:34
GCTCTTAAAGAGGAGAAAGGTCATGACTACTCAGGCTTCTAACTTTACTCAGTTCGTTCTCGTCGACAATGGCGGAACTGGCGACGT
+
>>>AAFFFFFBF4G2FGGGGGDEFGGGGHFEFEB432BAADE3G5DHDDB5AAFFCAAGAEEFAE0F10FGFHEE0EEFF3GEEEEG
@M02034:409:000000000-BFKT7:1:1111:13391:10083 1:N:0:34
GCTCTTAAAGAGGAGAAAGGTCATGGTGGGGTGTGCTTCTAACTTTACTCAGTTCGTTCTCGTCGACAATGGCGGAACTGGCGACGTGACTGTCGCCCCAAGCAACCTGTCTCTTATACACATCTCCGAGCCCACGAGACCGTACTAGAT
+
BBBBBFFFFFFFGGGGGGGGGGFGHHHHGGGGGGGFHHHHHHHHHHHHHHGHHHGFFHHGHFBEECFEEGHHHGGCEGHHHHGGGGGGHGHGHHGGGGGGGHF?GFFHH?GHHHHHHHHGHHHHHHHGFGGGGHGGCCGGGGAEGHHHF;
@M02034:409:000000000-BFKT7:1:1111:23035:10084 1:N:0:34
GCTCTTAAAGAGGAGAAAGGTCATGGTGAGTCCGGCTTCTAACTTTACTCAGTTCGTTCTCGTCGACAATGGCGGAACTGGCGACGTGACTGTCGCCCCAAGCAACCTGTCTCTTATACACATCTCCGAGCCCACGAGACCGTACTAGAT
+
CCCCCFFFFFFFGGGGGGGGGGHHHHHHHHFHGGGGGGHHHHHHHHHHHHHHHHHGGHGGHFFFGEEFGHHHHGGGGGHHHHG@EEEFHGHHHHGHGGGGGHGHHHHHHHHHGHHHHHHHGHHHHHHGFGCGGHGG@CGGGGFEGHDFF=
@M02034:409:000000000-BFKT7:1:1111:10407:10086 1:N:0:34
AAAGTCGAGGTGCCTAAAGTGGCAACCCAGACTAAGAATCAGGTT
+
AA>1AFAADD>ACFEGGGFFGDFBFFGAAGGAFDEF1GFFHHGHH
@M02034:409:000000000-BFKT7:1:1111:14639:10087 1:N:0:34
AAAGTCGAGGTGCCTAAAGTGGCAACCCAGACTAATAAGAAGGTTGGTGGTGTAGAGCTTCCTGTAGCCGCATGGCGTTCGTACTTAAATATGGAACTAACCATTCCAATTTTCGCTGTCTCTTATACACATCTCCGAGCCCACGAGACC
+
BBCCBFCCCCBCGGGGGGGGGGGHHHHGGHHGHGHHHHFEFGHHHHGGFGEFBFGEFGGHHHHHHHGGHGGEGGHFGGGGGFFGHHHHHHHGHG3DFGHHFFFGHGHBHHGHHFFGGG/FEGHF4GFFHHHFHHHG?</@GEGFFCFGGF
@M02034:409:000000000-BFKT7:1:1111:6608:10087 1:N:0:34
GCTCTTAAAGAGGAGAAAGGTCATGACGTGTAAGGCTTCTAACTTTACTCAGTTCGTTCTCGTCGACAATGGCGGAACTGGCGACGTGACTGTCGCCCCAAGCAACCTGTCTCTTATACACATCTCCG
+
AAAAAFFBFBBCFGEAB1BEBFFHHFBEAAABGD10FFF1GEHGHH2DGFHHGHEFGCAF2BAEA/EE/BBAFEE/EEHFFECGCE>EHAFEFGGAFE@A/?FG00FBH112B2GFFDF2@F1@F>1?
@M02034:409:000000000-BFKT7:1:1111:9426:10088 1:N:0:34
GCTCTTAAAGAGGAGAAAGGTCATGGTGGGGGGTGCTTCTAACTTTACTCAGTTCGTTCTCGTCGACAATGGCGGAACTGGCGACGTGACTGTCGCCCCAAGCAACCTGT
+
BBBBAFFFFFFFGAEGFGGCFFBGHCFGG2AECEGDGHHHHHHHHHHHHHHH2FBFDFAFFE?DF/DDCHGCGFFGGGHHGGGGGGGGGFHHFHEH;DA;DEFFBFFFA;
@M02034:409:000000000-BFKT7:1:1111:7155:10089 1:N:0:34
AAAGTCGAGGTGCCTAAAGTGGCAACCCAGACTCAGAATAAGGTTGGTGGTGTAGAGCTTCCTGTAGCCGCATGGCGTTCGTACTTAAATATGGAACTAACCATTCCAATTTTCGCTGTCTCTTATACACATCTCCGAGCCCACGAGACC
+
A3AAADAAB?AAGGGFGGGGGFEHFHHEGFAFHF3G35DFEHHAGFGEGGGGHFGEBGHHDEFFFFFFGFC@EGFGGGGGGGHHHHFFGHEHHGBDGHFGFFBGHDF4GGHHHFE<EEEFHHHGHFFHDCGHHGGDG?/D?</F/<AGGG
@M02034:409:000000000-BFKT7:1:1111:8739:10089 1:N:0:34
AAAGTCGAGGTGCCTAAAGTGGCAACCCAGACTGGTCAGAGTGTTGGTGGTGTAGAGCTTCCTGTAGCCGCATGGCGTTCGTACTTAAATATGGAACTAACCATTCCAATTTTCGCTGTCTCTTATACACATCTCCGAGCCCACGAGACC
+
CBCCCFCCCCABGGGGGGGGGGGHHHHGGHHGHHHHHHHHHHHHHHHGGGEFFGHHHHHHHHHHHHHHHGGGGGHHGFGGGFHHHHHHHHHHHHHGHHHGHHHHHHHGHHHHHHGGGGGHHGHHHHHHHHHHHHGHF@FGGGHGGGGGGF
@M02034:409:000000000-BFKT7:1:1111:23412:10089 1:N:0:34
AAAGTCGAGGTGCCTAAAGTGGCAACCCAGACTGGGAGTCAGGTTGGTGGTGTAGAGCTTCCTGTAGCCGCATGGCGTTCGTACTTAAATATGGAACTAACCATTCCAATTTTCGCTGTCTCTTATACACATCTCCGAGCCCACGAGACC
+
AAABBFBBBBBBGGGGGGFGGGGHHHGGGHGGHHHGHGGHHHHHHHGGGGAFFGHHHHHHHHHFFHHHHGEEFGHHGGGGFEGHGHFHHHBGGGFDGHFBHFFGFD?GFGHHH4E/AEE3GEGG3GF?H2B?C?GBD//@DAAEC@CFGC
@M02034:409:000000000-BFKT7:1:1111:21076:10091 1:N:0:34
GCTCTTAAAGAGGAGAAAGGTCATGAAGGCGCGTGCTTCTAACTTTACTCAGTTCGTTCTCGTCGACAATGGCGGAACTGGCGACGTGACTGTCGCCCCAAGCAACCTGTCTCTTATACACATCTCCGGGCCCACGAGACCGTACTAGA
+
BBBBBFFFFFFFGGGFGGGGGGHHHF5FHC?2E2EEFHHHHGHHHHHHHHHHHHHGEGHGHFFEGFGGGHHHHGGGGGHHGHFGFGEGHGHHHHGHDFCAGHGHHGFHHHHHGHH@FGFGHFGHHHHG/A<CCCFG<CDFC@CCDHGGG
@M02034:409:000000000-BFKT7:1:1111:7533:10097 1:N:0:34
GCTCTTAAAGAGGAGAAAGGTCATGGGGAGGGGTGCTTCTAACTTTACTCAGTTCGTTCTCGTCGACAATGGCGGAACTGGCGACGTGACTGTCGCCCCAAGCAACCTGTCTCTTATACACATCTCCGAGCCCACGAGACCGTACTAGAT
+
CCCCCFFFFFFFGGGGGGGGGGHHHHHGGGGGGGGGHHHHHHHHHHHHHHHHHHHGGHHGHGGGGGGGGHHHHGGGGGHHHHGGGGGGHGHHHHGGGGGGGHGHHHHHHHHHGHHHHHHHHHHHHHHGDFGGGHGGFG?FGGGHGHHGHG
@M02034:409:000000000-BFKT7:1:1111:14858:10102 1:N:0:34
GCTCTTAAAGAGGAGAAAGGTCATGTGTCCGTCTGCTTCTAACTTTACTCAGTTCGTTCTCGTCGACAATGGCGGAACTGGCGACGTGACTGTCGCCCCAAGCAACCTGTCTCTTATACACATCTCCGAGCCCACGAGACCGTACTAGAT
+
CCCCCFFFFFFFGGGGGGGGGGGHHHHHHHGHHHGHHHHHHHGHHHHHHHHHHHHGGHHGHGFGGGGGGHHHHGGGGGHHHGGGGGGGHGHHHHGHGGGGGHGHHHHHGHHHHHHGHHHHHHHHHHHGFGGGGGGFA@AEEGFHGHHHHG
@M02034:409:000000000-BFKT7:1:1111:8158:10103 1:N:0:34
GCTCTTAAAGAGGAGAAAGGTCATGGCTAGGGTGGCTTCTAACTTTACTCAGTTCGTTCTCGTCGACAATGGCGGAACTGGCGACGTGACTGTCGCCCCAAGCAACCTGTCTCTTATACACATCTCCGAGCCCACGAGACCGTACTAGAT
+
BABBBFF5BFFFGFEAGFGFGGFFHFFG4BFH4BEHHHHHHHHHHHHHHHHHHHHGGHHGFFBEFEEDFHHCGFGGGGHHHHEEGFFGCFHHHGGFEEE/CGEBGFHHGFHHHHGGHHFEFDBGHF<A<A@GF.><@CDEFG.CDHH00=
@M02034:409:000000000-BFKT7:1:1111:23674:10104 1:N:0:34
GCTCTTAAAGAGGAGAAAGGTCATGGCGGGTTCTGCTTCTAACTTTACTCAGTTCGTTCTCGTCGACAATGGCGGAACTGGCGACGTG
+
AA1AADBFFF1FAAEGGGGG111D3B0A0EAFAADFGHCHGGFFHHHFDE1BAFEFAFHEFF?>E?E?/GDG>E>//>FGFEEC@E/?
@M02034:409:000000000-BFKT7:1:1111:14638:10108 1:N:0:34
AAAGTCGAGGTGCCTAAAGTGGCAACCCAGACTAATAAGAAGGTTGGTGGTGTAGAGCTTCCTGTAGCCGCATGGCGTTCGTACTTAAATATGGAACTAACCATTCCAATTTTCGCTGTCTCTTATACACATCTCCGAGCCCACGAGACC
+
BABBBFBBBBABGGGGGGGGGGGHHHHGGEHGH3BAFGB5A3FGGHGGGGEFGHHHHGHFHHHGHHHGHGGGGGHHGGGGGGGHHHGHHGHHHHHGGHHHHHHHHHFHGHHHHGGGGGGHHHHHHHHHFHHHGHFHGCCCGGHGGGGGGF
@M02034:409:000000000-BFKT7:1:1111:20877:10110 1:N:0:34
GCTCTTAAAGAGGAGAAAGGTCATGACTAATAGTGCTTCTAACTTTACTCAGTTCGTTCTCGTCGACAATGGCGGAACTGGCGACGTGACTGTCGCCCCAAGCAACCTGTCTCTTATACACATCTCCGAGCCCACGAGACCGTACTAGAT
+
CCCCCFFFFFFFGGGGGGGGGGHHHHHHHHHHHHHHHHHHGHHHHHHHHHHHHHHGGHHGHGFGGEGGGHHHHGGGGGHHHHGGGGGGHGHHHHGHGGGDGGFFHHHHHHHHHHHHHHHHHGGGHGFG@DFGFAFCADFGGGGHGHHHHD
@M02034:409:000000000-BFKT7:1:1111:8226:10111 1:N:0:34
AAAGTCGAGGTGCCTAAAGTGGCAACCCAGACTATGTGTCCGGTTGGTGGTGTAGAGCTTCCTGTAGCCGCATGGCGTTCGTACTTAAATATGGAACTAACCATTCCAATTTTCGCTGTCTCTTATACACATCTCCGAGCCCACGAGACC
+
AAABBFABBB>AGGGGGGGGFFGHCHHGGHHGHHHHHHHHHGEAEEEECGEBGHHFBGHHHFHHHHHHHGGGGFHHGGGGGEHHHHHHHHHHHHHFHHHHHHHHHHGHEHHHHHGGGGDGHFFEHHGFFHHHHHHFGCGGGGGGGGGCAC
@M02034:409:000000000-BFKT7:1:1111:7168:10113 1:N:0:34
AAAGTCGAGGTGCCTAAAGTGGCAACCCAGACTCAGAATAAGGTTGGTGGTGTAGAGCTTCCTGTAGCCGCATGGCGTTCGTACTTAAATATGGAACTAACCATTCCAATTTTCGCTGTCTCTTATACACATCTCCGAGCCCACGAGACC
+
BBBBBF3ADDBBGGGGGGGGGGFHHHHGGHHGHHBF3A5D5BGHHHGGGGGGHHHHHGHGHHHHHFHHHGGGGGHHGGFGFFEGHHGFFFDGFFHFFHEGHHFGFFHDBFHHHHEGGE<GFGHH4B4FBGBBFGHGA<<CCFCF@/<<CF
@M02034:409:000000000-BFKT7:1:1111:12004:10118 1:N:0:34
GCTCTTAAAGAGGAGAAAGGTCATGACTTCTGGTGCTTCTAACTTTACTCAGTTCGTTCTCGTCGACAATGGCGGAACTGGCGACGTGACTGTCGCCCCAAGCAACCTGTCTCTTATACACATCTCCGAGCCCACGAGACCGTACTAGAT
+
CCCCCFFFFFFFGGGGGGGGGGHHHHHHHHHHHHHHHHHHHHHHHHHHHHHHHHHGFHHGIGFGGEGGGHHHHGGGGGHHHHGGGGGGHGHHHHGHGGGGGHGGHHHHHHHHHHHHHHHHHHHHHHHGCCGGGHGGDGGGGGGHGHHHEG
@M02034:409:000000000-BFKT7:1:1111:15407:10122 1:N:0:34
AAAGTCGAGGTGCCTAAAGTGGCAACCCAGACTGGGTCTAATGTTGGTGGTGTAGAGCTTCCTGTAGCCGCATGGCGTTCGTACTTAAATATGGAACTAACCATTCCAATTTTCGCTGTCTCTTATACACATCTCCGAGCCCACGAGACC
+
CCCCCFCCCCABFGGGGGGGGGGHHHHGGHHGHGGGGGHFGFGGHHHFFGGFGHHHHHHHHHHHHHHGGGGGGGHHGGGGGGHHHHHHHHHHHH3GHHFHHHHGHHFHGGHHHHGGGGFFHFHHHHHHHHHHGHFGFCGGFGHGGGGFGG
@M02034:409:000000000-BFKT7:1:1111:20166:10125 1:N:0:34
AAAGTCGAGGTGCCTAAAGTGGCAACCCAGACTGGTGGGGGTGTTGGTGGTGTAGAGCTTCCTGTAGCCGCTTGGCGTTCGTACTTAAATATGGAACTAACCATTCCAATTTTCGCTGTCTCTTATACACATCTCCGAGCCCACGAGACC
+
CCCCCFCCCC>AGGGGGGGGGGGHHHHGGHHGHHHHHGGGFEEGFHHGGGEBFGHGHHHHHHHHHHHGHGGGGGGHGGGGGGHHGHHHHHGHHHFFHHHHHHGHHHHHHHHHHHGGGGGGHHHHHHHHHHGHGFHHGGCDGGHGGGGGGE
@M02034:409:000000000-BFKT7:1:1111:18300:10127 1:N:0:34
GCTCTTAAAGAGGAGAAAGGTCATGCTTTCGCGGGCTTCTAACTTTACTCAGTTCGTTCTCGTCGACAATGGCGGAACTGGCGACGTGACTGTCGCCCCAAGCAACCTGTCTCTTATACACATCTCCGAGCCCACGAGACCGTACTAGAT
+
CBCDDFFFFFFFGGGGGGGGGGHHHHHHHHGGGGGGGHHHHHHHHHHHHHHHHHHGFHHGHGFGGFGGGHHHHGGGGGHHHHGGGGGGHGHHHHGGGGGGGHGFHHGHHHHHHHHHHFHHHHHHHHHGCFGGGEGDADGGEGDGGAGFHC
@M02034:409:000000000-BFKT7:1:1111:8839:10129 1:N:0:34
GCTCTTAAAGAGGAGAAAGGTCATGAGGGAGAGGGCTTCTAACTTTACTCAGTTCGTTCTCGTCGACAATGGCGGAACTGGCGACGTGACTGTCGCCCCAAGCAACCTGTCTCTTATACACATCTCCGAGCCCACGAGACCGTACTAGAT
+
BCCCCFFFFFFFGGGGGGGGGGGHHGFF?EGFA2EFHHHHHHHHHHHHHHHHHHHGGHHGHGFGGEFGGHHHHGGGGGHHHGGGGGGGHGHHHHGHGGG<DHGHHHHHFGHGHHHHHHHHHGHFHHHF<A?GGCFGACFDEA<<C.=DGD
@M02034:409:000000000-BFKT7:1:1111:17363:10130 1:N:0:34
GCTCTTAAAGAGGAGAAAGGTCATGCCGATGAAGGCTTCTAACTTTACTCAGTTCGTTCTCGTCGACAATGGCGGAACTGGCGACGTGACTGTCGCCCCAAGCAACCTGTCTCTTATACACATCTCCGAGCCCACGAGACCGTACTAGAT
+
BBBBBFFFFFFFGGGGGGGGGGHHHGHGGF2FGFGHHHHHHHGHHHGHHHFHFHHGGGHEHGFGGGGGGGBGHGGEGGHFHHG@FC/?FFFFDFFH?FGGDAC2FGHHEDGHFHHFF@F2GFHBFGGD//<CF.FDDDFGGGA.EHHFHG
@M02034:409:000000000-BFKT7:1:1111:13549:10131 1:N:0:34
AAAGTCGAGGTGCCTAAAGTGGCAACCCAGACT
+
CCCCCFCCCCBBGGGGGGGGGGGHHHHGGHHGH
@M02034:409:000000000-BFKT7:1:1111:20296:10132 1:N:0:34
AAAGTCGAGGTGCCTAAAGTGGCAACCCAGACTAAGGAGAAGGTTGGTGGTGTAGAGCTTCCTGTAGCCGCATGGCGTTCGTACTTAAATATGGAACTAACCATTCCAATTTTCGCTGTCTCTTATACACACTCCGAGCCCACGAGACCG
+
BCCCBFCBCCABGGGGGGGGGGGHHHHGGHHGHHHHHHHHCHHHHHGGGGEFGHHGHHHHHHHHHHHHHGGGGGHHGGGGGFHHHHHHHHHHHHHHHHHGHHHHHHHHHHHHHHGGGGEHHHHHHHGHHHHGHHHGGGGGGHGGGGGGEF
@M02034:409:000000000-BFKT7:1:1111:2971:10132 1:N:0:34
AAAGTCGAGGTGCCTAAAGTGGCAACCCAGACTAATACTCAGGTTGGTGGTGTAGAGCTTCCTGTAGCCGCATGGCGTTCGTACTTAAATATGGAACTAACCATTCCAATTTTCGCTGTCTCTTATACACATCTCCGAGCCCACGAGACC
+
BBBBBFBBBBAAGGGGGGGGGGGGFHHGGHHGHGHHHHHHGHHHHHGGGGEFHGHGGHHHHHHHGFHGHFFEFGHHGEGGGGHHHHHGHHFHHHGHHHHHHHEHHGHHHHHFHHGEGGGHHGHHHHFHFHHHGHHGGCGGFGHGGCDD?F
@M02034:409:000000000-BFKT7:1:1111:3948:10134 1:N:0:34
AAAGTCGAGTTGCCTAAAGTGGCAACCCAGACTGATAAGAATGTTGGTGGTGGAGAGCTTCCTGTAGCCGCATGGCGTTCGTACTTAAATATGGAACT
+
AAAA1BAAD1>@BB1AAFBGGGGFH0FEFGAFGFFGHHGB1FGDFFHAFE/B/ABFFHH1AFGGDFG2AAEEEEF0EBEFEGFHFDBF1B2BFBB11B
@M02034:409:000000000-BFKT7:1:1111:28390:10142 1:N:0:34
AAAGTCGAGGTGCCTAAAGTGGCAACCCAGACTGGTGGTAATGTTGGTGGTGTAGAGCTTCCTGTAGCCGCATGGCGTTCGTACTTAAATATGGAACTAACCATTCCAATTTTCGCTGTCTCTTATACACATCTCCGAGCCCACGAGACC
+
AAABB5>ADB2AB4GGFFBBGGDFH4FEFFGFHGHBFFBGHHHHHHHEFG1BBFGFGGHHFFGFFFH5FEAEEEHB>BEFEEFCGGGFHHBGFGBF@GFFGHFFDGFFFHHHHEEEEGFFHDGFEHG2F1GFHHFGC/B?BFCFCCGG??
@M02034:409:000000000-BFKT7:1:1111:3968:10143 1:N:0:34
AAAGTCGAGGTGCCTAAAGTGGCAACCCAGACTGATAAGAATGTTGGTGGTGTAGAGCTTCCTGTAGCCGCATGGCGTTCGTACTTAAATATGGAACTAACCATCCAATTTTCGCTGTCTCTTATACACATCTCCGAGCCCACGAGACCG
+
ABBBADAADDABGGGGGGGGGGGGHHHGGHHGHHHHHHHHHGHDGHEEGFEFHFHHHFGHHHHHHHHGHGGGGGHHGGGGGGHHHHHGHHFHHGHGHHFFHEFGHGHHGHHHHGGGGEHHGHHFHDGHHHHHHHGD/BCCGHGGGC/DE<
@M02034:409:000000000-BFKT7:1:1111:21262:10147 1:N:0:34
GCTCTTAAAGAGGAGAAAGGTCATGGTGGGTGGGGCTTCTAACTTTACTCAGTTCGTTCTCGTCGACAATGGCGGAACTGGCGACGTGACTGTCGCCCCAAGCAACCTGTCTCTTATACACATCTCCGAGCCCACGAGACCGTACTCGAT
+
CCCCCFFFFFFFGGGGGGGGGGHHHHHFGG22EEGGGHHHHHHHHHHHHHHHHHHGGHHGHGFGGGGGGHHHHGGGGGHHHHGGGGGGHGHHHHGHGGGDFHGHHHHHHHHHHHHFHFHHHEGGHHHG<CDGGCFG-ADGE-CEDE0.CC
@M02034:409:000000000-BFKT7:1:1111:10103:10152 1:N:0:34
AAAGTCGAGGTGCCTAAAGTGGCAACCCAGACTTGTAGTCAGGTTGGTGGTGTAGAGCTTCCTGTAGCCGCATGGCGTTCGTACTTAAATATGGAACTAACCATTCCAATTTTCGCTGTCTCTTATACACATCTCCGAGCCCACGAGACC
+
BABCBFCCCCCCGGGGGFGGGGGHHHHGGHHGHHHHHHHHHHHHHHGGGGEFGHHHHHHHHHHHHHHHHGGGGGHHGGGGGGHHHHHHHHHHHHHFHHHHHHFHHHGGHHHHHHGFGGGHHHHHHHGHHHHGHHFHGCGFGGHGGGGGGG
@M02034:409:000000000-BFKT7:1:1111:23910:10154 1:N:0:34
GCTCTTAAAGAGGAGAAAGGTCATGTGTCCGTCTGCTTCTAACTTTACTCAGTTCGTTCTCGTCGACAATGGCGGAACTGGCGACGTGACTGTCGCCCCAAGCAACCTGTCTCTTATACACATCTCCGAGCCCACGAGACCGTACTAGAT
+
CCCCCFFFFFFFGGGGGGGGGGHHHHHHHHGHHHGHHHHHHHHHHHHHHHHHGHHFEHHGHFFFFEGGGHHHHGGGGGGHHHGGGGEGHGHHHHGGFGGGGHGGHHHHHHGHGHHHHHHHHHHHHGHGFGGGGHGF>AFGGGDEFHHHHG
@M02034:409:000000000-BFKT7:1:1111:27305:10155 1:N:0:34
AAAGTCGAGGTGCCTAAAGTGGCAACCCAGTTTCATGGTGGTGTAGAGCTTCCTGTAGCCGCATGGCGTTCGTACTTAAATATGGAACTAACCATTCCAATTTTCGCTGTCTCTTATACACATCTCCGAGCCCACGAGACCGTACTAGAT
+
BBBBAFABDBABGGGGGGGGGGGHHHHGGHGGHHHDGFFGGEGHDHHHEGHGCGGGFHBEEE?EFFHF1EFEEB??FF3FGGFFF333FGCFCGGHHGHGHGHHFEGGGGHHHGEBFFFHFFFBFFGFEGC@E?FB/BEFG@?GDHHHEG
@M02034:409:000000000-BFKT7:1:1111:12728:10157 1:N:0:34
AAAGTCGAGGTGCCTAAAGTGGCAACCCAGACTCAGAAGAATGTTGGGGGTGTAGAGCTTCCTGTAGCCGCATGGCGATCGTAC
+
CCCCCFBADBABGGGGGGGGGGGHHHHGGH2F3EGH35A3BBGHBHA2A0AAA3D555A35BE555D53>E/EAE1>/>?E21?
@M02034:409:000000000-BFKT7:1:1111:7820:10158 1:N:0:34
GCTCTTAAAGAGGAGAAAGGTCATGTCTTCGTCGGCTTCTAACTTTACTCAGTTCGTTCTCGTCGACAATGGCGGAACTGGCGACGTGACTGTCGCCCC
+
CCCCCFFFFFFFGGGGGGGGGGGHHEGH5DGGE22EFEHHE53BDA55DFAABA5FG3FF5BFGG0A1E3BB2EG>//@F?1E>EFE/E/FFBEF/E/C
@M02034:409:000000000-BFKT7:1:1111:8731:10159 1:N:0:34
AAAGTCGAGGTGCCTAAAGTGGCAACCCAGACTGAGGGGGTGGTTGGTGGTGTAGAGCTTCCTGTAGCCGCATGGCGTTCGTACTTAAATATGGAACTAACCATTCCAATTTTCGCTGTCTCTTATACACATCTCCGAGCCCACGAGACC
+
CCBBCFCCCCAAGGGGGGGGGGGHHHHGGHFGHHCGGGGGEFGGGGGGFGBBFGHFHHHHHGHHGHHHHGGGGGHHGFGGGFHHHHHGHHHHHHHHHHHHHHHHHHGHHHHHHHGGGGGHHHHHHHHHGHHGHHHHEACFGGHGGGGGGE
@M02034:409:000000000-BFKT7:1:1111:10957:10160 1:N:0:34
GCTCTTAAAGAGGAGAAAGGTCATGGCTGTGCGTGCTTCTAACTTTACTCAGTTCGTTCTCGTCGACAATGGCGGAACTGGCGACGTGACTGTCGCCCCAAGCAACCTGTCTCTTATACACATCTCCGAGCCCACGAGACCGTACTAGAT
+
CCCDCFFFFFFFGGGGGGGGGGHHHHHHGHHHGGGGGHHHHHHHHHHHHHHHHHHGEHHGHFFEEEGGGHHHHGGGGGHHHHGGGGGGHGHHHHGGFGGGGHFHHHHHHHHHHHHHHHHHHHHHHHHGFCGGEHGG<CFGGGGHGHHHHD
@M02034:409:000000000-BFKT7:1:1111:6199:10161 1:N:0:34
AAAGTCGAGGTGCCTAAAGTGGCAACCCAGACTCAGCATCAGGTTGGTGGTGTAGAGCTTCCTGTAGCCGCATGGCGTTCGTACTTAAATATGGAACTAACCATTCCAATTTTCGCTGTCTCTTATACACATCTCCGAGCCCACGAGACC
+
BBBBAFABBCABGGGGGGGGGGGHHHHGGHHGHGHHHHFHFHHHHHGGFGEFGHHHHHHHHHHHHHHHHGGGGGHHGGGGGGHHHHHGHHHHHHGFHHHHHHHHHHHGHHHHHGGGGGGGHHHHHHHHHHHHHHHGG?DFGGHGGGGGGF
@M02034:409:000000000-BFKT7:1:1111:27134:10163 1:N:0:34
GCTCTTAAAGAGGAGAAAGGTCATGGTGGGGGGGGCTTCTAACTTTACTCAGTTCGTTCTCGTCGACAATGGCGGAACTGGCGACGTGACTGTCGCCCCAAGCAA
+
BABBBFFFFFFFGFEGGGGFBGBGGGGGGGG2ECFFFFFFFFFFFFFFFFFFBFFFFFAEFA9;@@DD=FBFFFF-@FEFF99;-DBFFFFFFFFFADFFFE..9
@M02034:409:000000000-BFKT7:1:1111:8748:10165 1:N:0:34
AAAGTCGAGGTGCCTAAAGTGGCAACCCAGCCTGTTGGGG
+
BBBBAFABB2AAGFGF4BGGCGGFHHHGGC222B35BA2E
@M02034:409:000000000-BFKT7:1:1111:5721:10165 1:N:0:34
GCTCTTACAGAGGAGAAAGGTCATGGTGGCTCATGCTTCTAACTTTACTCAGTTCGTTCTCGTCGACAATGGCGGAACTGGCGACGTGACTGTCGCCCCAAGCAACCTGTCTCTTATACACATCTCCG
+
BBBBBFFBDDF4FGGGA4BCFGFGHFA5BG444DFGHHHHFGFGHHHHHHHFHGHGEGHGHGBEE0EEEGF3FEEGCEHHBCEGFGFDCFFHHHGGEGG?EFE2B??B03B?DFFBB@GGF2@GHFGE
@M02034:409:000000000-BFKT7:1:1111:10938:10165 1:N:0:34
GCTCTTAAAGAGGAGAAAGGTCATGGCTGTGCGTGCTTCTAACTTTACTCAGTTCGTTCTCGTCGACAATGGCGGAACTGGCGACGTGACTGTCGCCCCAAGCAACCTGTCTCTTATACACATCTCCGAGCCCACGCGACCGTAC
+
BBBBBFFFBDFFGGEGAGGGGGGHHHHHGHHGGGGGGHHHHFGHHHHHHHHHFHHGGHHGHGFFEFF?EGHFGGGGCGGHHGGGGGC?CFHGHHGHGGG/DHGFHGHH0BGGFHGHHHH2FHHHHHGG</>A<<FF.>CCG?;.;
@M02034:409:000000000-BFKT7:1:1111:27335:10166 1:N:0:34
AAAGTCGAGGTGCCTAAAGTGGCAACCCAGACTAATACGAATGTTGGTGGTGTAGAGCTTCCTGTAGCCGCATGGCGTTCGTACTTAAATATGGAACTAACCATTCCAATTTTCGCTGTCTCTTATACACATCTCCGAGCCCACGAGACC
+
BABBAFABBDBBGGGGGGFFGGGHHHHGGHHGHHHGHHG2AFGGHHEEFEEFGHHFHGHHHHHHHFHEFGGGGE11EFGG?EGGHHHHHHHGHHBBCGHHG0?FGGHFHHHHHBEGGGGHHGHHFFFHGFHHGHHFAC/@DEGFGGCDGE
@M02034:409:000000000-BFKT7:1:1111:21638:10168 1:N:0:34
GCTCTTAAAGAGGAGAAAGGTCATGACGATTC
+
CCDDCFFFFFFFGGGGGGGGGGHHHF422A45
@M02034:409:000000000-BFKT7:1:1111:26112:10171 1:N:0:34
GCTCTTAAAGAGGAGAAAGGTCATGGTTGGTTTGGCTTCTAACTTTACTCAGTTCGTTCTCGTCG
+
AAAAAFDF1DFCCAE11BCG1B1FGFGHEAAFB00BFFFDGHHFD22AFHAFHG2FABFFBFA/A
@M02034:409:000000000-BFKT7:1:1111:3618:10174 1:N:0:34
AAAGTCGAGGTGCCTCAAGTGGCAACCCAGACTGATGATCATGTTGGTGGTGTAGAGCTTCCTGTAGCCGCATGGCGTTCGTACTTAAATATGGAACT
+
3A?ABFAA?A2A4GG4AFFAFGEF4AEAFFAFGHBGHFHHHHH5GGH?FEEFF3GD55FGDBGHGFHGDEA0EEGGGGGFEEFFFHHGGHFBFFFFBG
@M02034:409:000000000-BFKT7:1:1111:5738:10176 1:N:0:34
GCTCTTAAAGAGGAGAAAGGTCATGGTGGCTCATGCTTCTAACTTTACTCAGTTCGTTCTCGTCGACAATGGCGGAACTGGCGACGTGACTGTCGCCCCAAGCAACCTGTCTCTTATACACATCTCCGAGCCCACGAGACCGTACTAGA
+
BBBCCFFFFFFFGGGGGGGFGGFHHHGHGHHHHHHHHHHHHHHHHHHHHHHHGHHGGHHGHFFFGAEDEHHHHGGGGGGHHHEGGGEGHGHHHHGHFGGGGHGHHGHHHHHHHHHHHHHGHEFHHHHGCCGG?FFF@FGGGGGHGHFHH
@M02034:409:000000000-BFKT7:1:1111:22906:10179 1:N:0:34
AAAGTCGAGGTGCCTAAAGTGGCAACCCAGACTAGTTCGGTTGTTGGTGGTGTAGAGCTTCCTGTAGCCGCATGGCGTTCGTACTTAAATATGGAACTAACCATTCCAATTTTCGCTGTCTCTTATACACATCTCCGAGCCCACGAGACC
+
BBCBAFABCBABGGGGGGGGGGGHHHHGGHHGHHHHHHGGFEGGHHHGGGEFHHHGHHHHHHHHHHHGHGGGGGHGGGGGGGHHHHHHHHHHHHFHGHHHHHGHHHGHHHHHHHGGGGGHGHHHFHHHHHFHHHGFF@GCGGHGGGGGGE
@M02034:409:000000000-BFKT7:1:1111:25805:10181 1:N:0:34
AAAGTCGAGGTGCCTAAAGTGGCAACCCAGACTAGTAATCATGTTGGTGGTGTAGAGCTTCCTGTAGCCGCATGGCGTTCGTACTTAAATATGGAACTAACCATTCCAATTTTCGCTGTCTCTTATACACATCTCCGAGCCCACGAGACC
+
CCCCCFCCCCCCGGGGGGGGGGGHHHHGGHHGHHFHHHHHHHHHHHHGGGEFGHHHHHGHHHHHHHHHHGGGGGHHGGGGGGHHHHHHHHHHHGHHGHHHHHFHHHHHHGHHHGGFGGGHHGHHHHHGFHHHHHHGFBCCGEGGGGGGGE
@M02034:409:000000000-BFKT7:1:1111:23388:10181 1:N:0:34
GCTCTTAAAGAGGAGAAAGGTCATGAGTGGTGGTGCTTCTAACTTTACTCCGTTCGTTCTCGTCGACAATGGCGGAACTGGCGACGTGACTGTCGCCCCAAGCAACCTGTCTCTTATACACATCTCCGAGCCCACGAGACCGTACTAGAT
+
CCCCCFFFFFFFGGGGGGGGGGHHHFCHFCGFAGDDDEFGF5FEDABFFF3BABBEGFAFFFFFG0EAEBDF2EG/@@GHE1EEEF>/?C4BFEF/E<E/?FFHFHEH?B2DD>G2F>F2@2<FF>D//><CC/>-><.CGCDCAGHE0<
@M02034:409:000000000-BFKT7:1:1111:6640:10182 1:N:0:34
GCTCTTAAAGAGGAGAAAGGTCATGCCTTCTGGTGCTTCTAACTTTACTCAGTTCGTTCTCGTCGACAATGGCGGAACTGGCGACGTGACTGTCGCCCCAAGCAACCTGTCTCTTATACACATCTCCGAGCCCACGAGACCGTACTAGAT
+
CCCCCFFFFFFFGGGGGGGFGGHHHHHHHHHHHHHHHHHHHHHHHHHHHHHHGHHFEHHGHFFFGAEGGHHHHGGGGGHHGGGGGGGGHGHHHHGHGFFGEHEFGHHHGHHHHHHHHHHHHHHFHHHGDFGGGHGG>@EAFG?GGHGFFG
@M02034:409:000000000-BFKT7:1:1111:13072:10193 1:N:0:34
GCTCTTAAAGAGGAGAAAGGTCATGGTGGGTCGGGCTTCTAACTTTACTCAGTTCGTTCTCGTCGACAATGGCGGAACTGGCGACGTGACTGTCGCCCCAAGCAACCTGTCTCTTATACACATCTCCGAGCCCACGAGACCG
+
BBBBBFFFFFFFGGGGGGGGGGHHH45FG?A2EECGGHHHHGHHHHHHHHHHHHHGGHHGHGGGGEGGGHHGHGGEFGHHHHGGGGGGHGHHHHGHGDGGAGGBGFHHHHHHHHHHHGDFHHGHHGF<<ACGGHGF-@.E.<
@M02034:409:000000000-BFKT7:1:1111:27506:10194 1:N:0:34
AAAGTCGAGGTGCCTAAAGTGGCAACCCAGACTCAGAATAATGTTGGTGGTGTAGAGCTTCCTGTAGCCGCATGGCGTTCGTACTTAAATATGGAACTAACCATTCCAATTTTCGCTGTCTCTTATACACATCTCCGAGCCCACGAGAC
+
AAAA>FBB@D>AGGGFFGGGFDFFGDHDEHEGHBCBHFGFFFHHHHHGGGAABDHEGEFFHGHGGGHFHEAEEGHFEEECFEGHHHHEHHDGGHBG3GHBHGBC3B4GGHFFHFEGGFGHHFHHHHEHG?DGGGDFC@@?D/GFCDGDF
@M02034:409:000000000-BFKT7:1:1111:13052:10194 1:N:0:34
GCTCTTAAAGAGGAGAAAGGTCATGGTGGGTCGGGCTTCTAACTTTACTCAGTTCGTTCTCGTCGACAATGGCGGAACTGGCGACGTGACTGTCGCCCCAAGCAACCTGTCTCTTATACACATCTCCGAGCCCACGAGACCGTACTAGAT
+
CCCCCFFFFFFFGGGGGGGGGGHHHHHHGGGHGGGGGHHHHHHHHHHHHHHHHHGFFHHGHGFDGEFGGHHHHGGGGGHGHGGGGGEEHGHHHHGGGGGBFHGHHHHHGHHHGHHHHHHHHHHGHHHGCGGGGHEA-AEGGGGFGHHHHC
@M02034:409:000000000-BFKT7:1:1111:6580:10196 1:N:0:34
GCTCTTAAAGAGGAGAAAGGTCATGCCTCGTGCTGCTTCTAACTTTACTCAGTTCGTTCTCGTCGACAATGGCGGAACTGGCGACGTGACTGTCGCCCCAAGCAACCTGTCTCTTATACACATCTCCGAGCCCACGAGACCGTACTAGA
+
CCDDDFFFFFFFGGGGGGGGGGGHHHHHHGHGEGGHHHHHHDEEGFFEGD5BDFGFGHHGFFFFGAEEFHFGCGGEEFHGFEFGGGEGHEGHFFGEGEGDEEEHHHHG0BFGFHHFHFD>@@FHHBGG@DCCFFFC@CD?GCACDHHED
@M02034:409:000000000-BFKT7:1:1111:14199:10197 1:N:0:34
AAAGTCGAGGTGCCTAAAGTGGCAACCCAGACTACGCCTGGTGTTGGTGGTGTAGAGCTTCCTGTAGC
+
CCCBBFCBCCABGGGGGGGGGGGHHHHGGHHGHHHC2AFGHGGHEHA1A1AF13D5A53B5BBEB555
@M02034:409:000000000-BFKT7:1:1111:16685:10200 1:N:0:34
GCTCTTAAAGAGGAGAAAGGTCATGACGCTGCGGGCTTCTAA
+
CCCCCFFFFFFFGGGGGGGGGGHHHBH222E22EG?22FG55
@M02034:409:000000000-BFKT7:1:1111:10535:10209 1:N:0:34
GCTCTTAAAGAGGAGAAAGGTCATGATGAGGCGTGCTTCTAACTTTACTCAGTTCGTTCTCGTCGACAATGGCGGAACTGGCGACGTGACTGTCGCCCCAAGCAACCTGTCTCTTATACACATCTCCGAGCCCACGAGACCGTACTAGAT
+
AABBBFFFFFDFGGGGGGGGGGCHFHHGHHHGGGGGGHHHHGHGHHHGHHFFHHGGEHHGHGGEFEGGGHHHFF?EGGHHHGF@EE/EGEH3BECFFGGG/FFGHHHHHHFHHHHFHHHEGGGFD?<//@@GGHGG->AEE?<CFG0DG;
@M02034:409:000000000-BFKT7:1:1111:9056:10211 1:N:0:34
AAAGTCGAGGTGCCTAAAGTGGCAACCCAGACTGAGAATCAGGTTGGTGGTGTAGAGCTTCCTGTAGCCGCATGGCGTTCGTACTTAAATATGGAACTAACCATTCCAATTTTCGCTGTCTCTTATACACATCTCGGAGCCCACGAGACC
+
CCCCCFACCCABGGGGGGGGGGGGHHHGGHAFFG3CBGGHFHHHFG?EFGEFA3FBDBFG5GGGA555BEF0EEH1>EEF>?21FGFHFHHFEF33GGHH303EE4F4?F3FG4EAED<BEFFB4?F??2FGHFG0?/<B/?GGF</AD?
@M02034:409:000000000-BFKT7:1:1111:15815:10213 1:N:0:34
GCTCTTAAAGAGGAGAAAGGTCATGGTGGGGGGTGCTTCTAACTTTACTCAGTTCGTTCTCGTCGACAATGGCGGAACTGGCGACGTGACTGTCGCCCCAAGCAACCTGTCTCTTATACACATCTCCGAGCCCACGAGACCGTACTAGAT
+
CCCCCFFFFFFFGGGGGGGGGGHHHHFGGGGGGGGGHHHHHHHHHHHHHHHHHHHGGHHGHFFDGDGGGHHHHGGGGGHHHGGGGGGGHGHHHHGHGGGGGGGGGGGGGGGGGGGGGGGGGGGGGGFF>FFFFFFFBFFFFFDFFFFFFB
@M02034:409:000000000-BFKT7:1:1111:17829:10213 1:N:0:34
AAAGTCGAGGTGCCTAAAGTGGCAACCCAGACTAATAATACGGTTGGTGGTGTAGAGCTTCCTGTAGCCGCATGGCGTTCGTACTTAAATATGGAACTAACCATTCCAATTTTCGCTGTCTCTTATACACATCTCCGAGCCCAGAGACCG
+
BCCCBFCCCCBCGGGGGGGGGGGHHHHGGHHGHHHFHHHCHHGHGGGFF1EFFFGFGHHHFHHHHHHFFGGGGGHFFGGGGEFHHHHHBGHFHB3@GHHHCE3GHFFB4GFHGHGGGFEH4HHGGGGGHHHGHHHFF/@DGGGHGHHHF?
@M02034:409:000000000-BFKT7:1:1111:6429:10217 1:N:0:34
AAAGTCGAGGTGCCTAAAGTGGCAACCCAGACTGCGGGTCCTGTTGGTGGTGTAGAGCTTCCTGTAGCCGCATGGCGTTCGTACTTAAATATGGAACT
+
>1AA1B>AD>>1BBGFEGFA1BAEG0FEF0FFFFB?0AAECGG11AABAA//AFGHHBB11ABBBFGBD??EF?0FEE//EEFHGHDD1F2BF1FF1B
@M02034:409:000000000-BFKT7:1:1111:10518:10217 1:N:0:34
GCTCTTAAAGAGGAGAAAGGTCATGATGATGCGTGCTTCTAACTTTACTCAGTTCGTTCTCGTCGACAATGGCGGAACTGGCGACGTGACTGTCGCCCCAAGCAACCTGTCTCTTATACACATCTCCGAGCCCACGAGACC
+
CCCCCFFFFFFFGGGGGGGGGGHHHB5F56DFFAEGGHHHHHHHHHHHHHHHHHHGGHHGHGFGGGGGGHHHHGGCGGHGGHGGGGGGHGHHHHGHGGGG?FF2GHHHGHHHHHHFHFHFHHHHHHHG<>DGGEECCD.CF
@M02034:409:000000000-BFKT7:1:1111:28660:10221 1:N:0:34
GCTCTTAAAGAGGAGAAAGGTCATGGTGGGGGGTGCTTCTAACTTTACTCAGTTCGTTCTCGTCGACAATGGCGGAACTGGCGACGTGACTGTCGCCCCAAGCAACCTGTCTCTTATACACATCTCCGAGCCCACGAGACCGTACTAGAT
+
@AABBFFFBFBFCGFGFEFGFGFGFHGFEFFFGEFGHHHHHHHHHHHFGG2FFHDFCHHGHF??B@@A>GFFGDC-@CGHFGD@CD;.C.CGGHE.CDGGBE.9CAFGGGGGFFGGGGGFGFFFGGFDADFFFFFB-;DDFAAEDEFFFB
@M02034:409:000000000-BFKT7:1:1111:20151:10225 1:N:0:34
GCTCTTAAAGAGGAGAAAGGTCATGGATCATCAGGCTTCTAACTTTACTCAGTTCGTTCTCGTCGACAATGGCGGAACTGGCGACGTGACTGTCGCCCCAAGCAACCTGTCTCTTATACACATCTCCGAGCCCACGAGACCGTACTAGA
+
CCCCCFFFFFFFGFGGGGGGGGFHHHFFHHHHHHHHHHHHHHHHHHHHHHHHGHHGGHHGHFFEEEEGGHHHHGGEGGHHHHGGGGGGHGHHHHGHGGGGGHGHHHHHHHEHHHHGHHHGHHHHHHHGCDCGGEGGFFGGGGDGGHHHG
@M02034:409:000000000-BFKT7:1:1111:12780:10226 1:N:0:34
AAAGTCGAGGTGCCTAAAGTGGCAACCCAGACTAAGACTCCTGTTGGTGGTGTAGAGCTTCCTGTAGCCGCATGGCGTTCGTACTTAAATATGGAACTAACCATTCCAATTTTCGCTGTCTCTTATACACATCTCCGAGCCCACGAGACC
+
CCCCCFCCCCAAGGGGGGGGGGGHHHHGGHHGHHHHHHHHHHHHHHHEEEGFFFHFHHHHHHHHHGHGHGGGGGHGGEGGGEHHHHHHHHHGGG3EGHHHHHFHHFHEEGHHHHGGGGEFFHHHHHEHGHHHHHHHGGGGGGHGGCGGGG
@M02034:409:000000000-BFKT7:1:1111:10535:10232 1:N:0:34
GCTCTTAAAGAGGAGAAAGGTCATGATGAGGCGTGCTTCTAACTTTACTCAGTTCGTTCTCGTCGACAATGGCGGAACTGGCGACGTGACTGTCGCCCCAAGCAACCTGTCTCTTATACACATCTCCGAGCCCACGAGACCGTACTAGAT
+
BBBBBFFFFFFFFFGGGFGFDGHHHHHHGFGGFGGGGHHHHGHHHHHHHHHHHHHGGHHGGFBEEEFEGHHHHGGGGGHHHGEEGGGGHGHHHHGHGGG/CHGBFFHHHFGHHHHBHEGHGHHHGHBC@DFGF.F@-AGD.-<CDHHHGF
@M02034:409:000000000-BFKT7:1:1111:16914:10235 1:N:0:34
AAAGTCGAGGTGCCTAAAGTGGCAACCCAGACTATGAATAATGTTGGTGGTGTAGAGCTTCCTGTAGCCGCATGGCGTTCGTACTTAAATATGGAACTAACCATTCCAATTTTCGCTGTCTCTTATACACATCTCCGAGCCCACGAGACC
+
BCCCAFBBBDABGGGGGGGFGGGHHHHGGHHGHHHHHHHHHHHGHHHEFGEFGHHHGHHHHHHHHHHHHGGGGGHHGGGGGFFHHHHHHHHHHHHHFHHGHHGHHHGHHHHHHHGGGGGHHHHHHHHHHGGHHHHHGCGGGGHGGGGGGF
@M02034:409:000000000-BFKT7:1:1111:9522:10237 1:N:0:34
GCTCTTAAAGAGGAGAAAGGTCATGCTGCATAGGGCTTCTAACTTTACTCAGTTCGTTCTCGTCGACAAATGCGGAACTGGCGACGTGACTGTCGCCCCAAGCAACCTGTCTCTTATACACATCTCCGAGCCCACGAGACCGTACTAGAT
+
BBBBBFF5BFFFGGGGGGGGGGHHHHHGHGGHHHHHHHGHHHHHHHHHHHFGFHHGFHHGFFFEGFGGGGGHHGGCGGHHHGGGGGGGHFHHHHGEGGGGGHGEGGGHHHHHHFHEHFGHHGHGGHHGGGGGGHGGCFGGF@ECDHHHGG
@M02034:409:000000000-BFKT7:1:1111:19418:10240 1:N:0:34
AAAGTCGAGGTGCCTAAAGTGGCAACCCAGACTAATGATCGTGTTGGTGGTGTAGAGCTTCCTGTAGCCGCATGGCGTTCGTACTTAAATATGGAACTAACCATTCCAATTTTCGCTTCTCTTATACACATCTCCGAGCCCACGAGACCG
+
ABBBBFBBBBABGGGGGGGGGGGHHHHGGHHGHHHHHHHHGHHHHHEGGGFFHHHHHHHHHHHHHHHHHGGGGGHHGEGGGGHHHHFHHHHHHGGFHHHHHFHGHGHH4GHHHHGGGHGHHHHFHHHHGFHHHHHGCGCCGHGGGGGGGG
@M02034:409:000000000-BFKT7:1:1111:25418:10244 1:N:0:34
AAAGTCGAGGTGCCTAAAGTGGCAACCCAGACTCAGCAGCCGGTTGGTGGTGTAGAGCTTCCTGTAGCCGCATGGCGTTCGTACTTAAATATGGAACTAACCATTCCAATTTTCGCTGTCTCTTATACCCATCTCCGAGCCCACGAGAC
+
BCCCCFCCCCBCGGGGGFGGGFGHHHHGGFGFHFFHGFGHCGGGGGFEFGAFABG5GGHHHEEGD@GH@EEE?FH1EGECFFFGGHHHHHHFGGFH3FGFHG3FHHHHBGHHH4ED/B<233FHBHH33?2@@FGBA/@CGGA<@<@DG
@M02034:409:000000000-BFKT7:1:1111:25076:10246 1:N:0:34
AAAGTCGAGGTGCCTAAAGTGGCAACCCAGACTGGGGGGGGGGTTGGTGGTG
+
CCCCCFCCCCCCGGGGGGGGGGGHHHHGGHHGHHHHGGGGFFFF?F?AED.9
@M02034:409:000000000-BFKT7:1:1111:22984:10247 1:N:0:34
GCTCTTAAAGAGGAGAAAGGTCATGGAGAAGGGGGCTTCTAACTTTACTCAGTTCGTTCTCGTCGACAATGGCGGAACTGGCGACGTGACTGTCGCCCCAAGCAACCTGTCTCTTATACACATCTCCGAGCCCACGAGACCGTACTAGAT
+
CCCCCFFFFFFFGGGGGGGGGGHHHHHHHHHHGGGGGHHHHHHHHHHHHHHGHHHGEHHGHGFGGFGGGHHHHGGGGGHHHGGGGGGGHGHHHHGHGGGGGHGHHFFHHHHHGHHHHGHGHEGHHFHGCGGGGHGGCDGGGGGHGHFHHG
@M02034:409:000000000-BFKT7:1:1111:13797:10247 1:N:0:34
GCTCTTAAAGAGGAGAAAGGTCATGCGTTCTCATGCTTCTAACTTTACTCAGTTCGTTCTCGTCGACAATGGCGGAACTGGCGACGTGACTGTCGCCCCAAGCAACCTGTCTCTTATACACATCTCCGAGCCCACGAGACCGTACTAGAT
+
BBBBBFFFFFFFGGGGGGGGGGCGGHGFGGGHHHHHHHHHHHHHHHHHHHHHHHHGEGHGHGFFGFGGGHHHHGGGGGHHHHGGGGGGHGHHHHGHGGGGGHEFGGHHHHGHHHHHHHHHHHHHHHGG@FGGGHGG>AGGGGGHGHHHHG
@M02034:409:000000000-BFKT7:1:1111:4860:10250 1:N:0:34
GCTCTTAAAGAGGAGAAAGGTCATGGCTGTGTCTGCTTCTAACTTTACTCAGTTCGTTCTCGTCGACAATGGCGGAACTGGCGACGTGACTGTCGCCCCAAGCAACCTGTCTCTTATACACATCTCCGAGCCCACGAGACCGTACTAGAT
+
ABBBBF5FFFFFGGGGGGGGGGCGHGHHFHHHHHGHHHHHHHGHHHHHHHBFGHHGGHHGHGBEEAEGFHGHHGGEGGHHFFEEGGEFHGFHHHGGGGGGGHGHHHHHAFCHHFHGGHFFGHH2GDGD@@DGEEGD>@ADG@<GDEHFF=
@M02034:409:000000000-BFKT7:1:1111:21944:10257 1:N:0:34
AAAGTCGAGGTGCCTAAAGTGGCAACCCAGACTAATAATCCTGTTGGTGGTGTAGAGCTTCCTGTAGCCGCATGGCGTTCGTACTTAAATATGGAACTAACCATTCCAATTTTCGCTGTCTCTTATACACATCTCCGAGCCCACGAGACC
+
BBAABFBBBBAAGGGGGGGGGCFFFHHGFFDFHHHHHHFGHHHHHHHEGDAFFFEEHHGHHHHFGHGHHGGGFGHHGEGGGFHHHHGGHHGGHFHHHHGHHHHFGHGFGHHHHFFFGGGHHHHHHHFHHFHFHHHFGDGCGGHGGCGGGF
@M02034:409:000000000-BFKT7:1:1111:8535:10257 1:N:0:34
AAAGTCGAGGTGCCTAAAGTGTCAACCCAGACTAATAAGAATGTTGGTGGTGTAGAGCTTCCTGTAGCCGCATGGCGTTCGTACTTAAATATGGAACTAACCATTCCAATTTTCGCTGTCTCTTATACACATCTCCGAGCCCACGAGACC
+
ABBBBFBBBBAAGGGGFGGFGGHGHFHGGHHGHHHHHHHFBGHHHGHEFD2BFFGFHGHHHFHHHHHGHGCGGGHHGGGGGFHHHHHHHHHHHHEGGHHHHEHHHHHHFHHHHHGGGGGHBGGGHHG4BGGHHHFGGC?CGGHGGGGDGF
@M02034:409:000000000-BFKT7:1:1111:23645:10257 1:N:0:34
AAAGTCGAGGTGCCTAAAGTGGCAACCCAGACTGAGACGTCTGTTGGTGGTGTAGAGCTTCCTGTAGCCGCATGGCGTTCGTACTTAAATATGGAACTAACCATTCCAATTTTCGCTGTCTCTTATACAATCTCCGAGCCCACGAGACCG
+
ABBBAFBBBBAAGGGGGGGGGGGHHHHDFHHGHHHHHHGFGHGHHHHEFFEBBGGGHFHHHFHHGHHHHGGGGGHFGEGGEECGHHHHGHGHHHFFFHHGFGFHHGGGHHHHHHGGGGAGHHHHHHHEHGHHHHHGGGGGGGFFFGGGGC
@M02034:409:000000000-BFKT7:1:1111:17467:10258 1:N:0:34
GCTCTTAAAGAGGAGACAGGTCATGCCTGCGCCGGCTTCTAACTTTACTCAGTTCGTTCTCGTCGACAATGGCGGAACTGGCGACGTGACTGTCGCCCCAAGCAACCTGTCTCTTATCCACATCTCCGAGCCCACGAGACC
+
>AAAAFB3DF1FGF?GCGFGFGHGEHHHHHEEGCEEGGHGHFGHHFFGHHHHFGFGGHGGFFAAE>EECHHHHGG/EGHFFFGGGGC?HEHDHF//CFCA/C/?<CGH0??FDHHFH1?1FFHHFHGC-<CGGHGG?C.CF
@M02034:409:000000000-BFKT7:1:1111:4701:10264 1:N:0:34
AAAGTCGAGGTGCCTAAAGTGGCAACCCAGACTGAGCATACGGTTGGTGGTGTAGAGCTTCCTGTAGCCGCATGGCGTTCGTACTTAAATATGGAACTAACCATTCCAATTTTCGCTGTCTCTTATACACATCTCCGAGCCCACGAGAC
+
BBBBBFAABBAAGGGGGGGGGGGHHHGGGHHGH33F33BBAGFHGFEEFGGFHHHHHHHHHHHHHHHHHGGGGGHGGGGFGEEHHHGHHHHHHHGHHHHHHHHHHHHGDGHHHHGGGGGHHHHHHHGHFFHHFHHHGCCGGGHGGGGGC
@M02034:409:000000000-BFKT7:1:1111:23714:10267 1:N:0:34
GCTCTTAAAGAGGAGAAAGGTCATGATGTCTCGTGCTTCTAACTTTACTCAGTTCGTTCTCGCGAATGGCGGAACTGGCGACGTGACTGTCGCCCCAAGCAACCTGTCTCTTATACACATCTCCGAGCCCACGAGACCGTACTAGATCT
+
AAAAADFBFD1FC1EGA1FCGF1DF3FGEGDDEGEFGHGGFHDGGHHHFFBFGHDFEHHGHGEEA?FHHBEGGEEHGFA@/EEGGHAGFGFEHGCEA?G/FB0FFGHHHFFGFH22@GHHHFHF?CCCGFHGCCCCCFCCAEHHHBGGD
@M02034:409:000000000-BFKT7:1:1111:9703:10270 1:N:0:34
AAAGTCGAGGTGCCTAAAGTGGCAACCCAGACTGGTTCGGGGGGTGGTGGTGTAGAGCTTCCTGT
+
A>AAAFBBDD>AGGGFGFFEFGCGGHFGGG2FG3AFHBEF?C0/>B/</C???DF?<<DF1F11=
@M02034:409:000000000-BFKT7:1:1111:6938:10270 1:N:0:34
GCTCTTAAAGAGGAGAAAGGTCATGGGGGCGCGGGCTTCTAACTTTACTCAGTTCGTTCTCGTCGACAATGGCGGAACTGGCGACGTGACTGTCGCCCCAAGCAACCTGTCTCTTATACACATCTCCGAGCCCACGAGACCGTACTAGAT
+
CCCCDFFFFFFFGGGGGGGGGGGHHHHGGGGGGGGGGHHHHHHHHHHHHHHHGHHFEHHGHFFFGEFGGHHHHGGGGGHHHHCFGGCGHGHHHHGHGGGGGHGGHHHHH=GHHHHHHHHGHGHHHHHGCGGGGHGB-ADAGGEGGGGGG:
@M02034:409:000000000-BFKT7:1:1111:21527:10271 1:N:0:34
GCTCTTAAAGAGGAGAAAGGTCATGTTTGTTCGTGCTTCTAACTTTACTCAGTTCGTTCTCGTCGACAATGGCGGAAC
+
CCCCCFFFFFFFGGGGGGGGGGHHHBAFB4FE2E2FGDGH55AA55A5DF535D5AEAAF5AFGG0E1A3EA2EE?/>
@M02034:409:000000000-BFKT7:1:1111:19477:10272 1:N:0:34
AAAGTCGAGGTGCCTAAAGTGGCAACCCAGACTAATAATAATGTTGGTGGTGTAGAGCTTCCTGTAGCCGCATGGCGTTCGTACTTAAATATGGAACTAACCATTCCAATTTTCGCTGTCTCTTATACACATCTCCGAGCCCACGAGACC
+
BAABAFBCCCCCGGGGGGGGGGGHHHHGGHFGHHHGHHHHFHFGFHEEFCGAB3GBGGGHFHHFHHHHFGGEFGFCEEEGGFFHHHHHGHHHGGEFHGHGE1@FFFHFFHHHF?EEFG?FDHHGFFHGFFFBGHHFGC?DDGHEGB@DGF
@M02034:409:000000000-BFKT7:1:1111:4290:10273 1:N:0:34
AAAGTCGAGGTGCCTAAAGTGGCAACCCAGACTCAGCATCAGGTTGGTGGTGTAGAGCTTCCTGTAGCCGCATGGCGTTCGTACTTAAATATGGAACTAACCATTCCAATTTTCGCTGTCTCTTATACACATCTCCGAGCCCACGAGACC
+
ABBBBFBBDB>ABGGGGGGGGFFHHHHGGHHGHHHHHHHHGHGFFGEGGCEFGHHFBGHHFHHHHHHGHGGGGGHHGEFEEGCFHHH3GHGHHG3FGHDGHHHHHHHHFHHHHHGGGGADFGGFHHGGBGHHFFFFFCGGGGHGGGGDGG
@M02034:409:000000000-BFKT7:1:1111:23909:10274 1:N:0:34
GCTCTTAAAGAGGAGAAAGGTCATGGGTGGTCGGGCTTCTAACTTTACTCAGTTCGTTCTCGTCGACAATGGCGGAACTGGCGACGTGACTGTCGCCCCAAGCAACCTGTCTCTTATACACATCTCCGAGCCCACGAGACCGTACTAGAT
+
CCCCDFFFFFFFGGGGGGGFGGHHHHHHGGGHGGGGGHHHHHHHHHHHHHHHHHHGEHHGHFFEGGGGGHHGHGGGGGHHHGEEFFEGHGHHHHGGFGGGGHGHHGHHHFHHGHHGHHFFGHGHHHHGCGCGGGGFDDGGEDCGFHHHH:
@M02034:409:000000000-BFKT7:1:1111:9728:10275 1:N:0:34
AAAGTCGAGGTGCCTAAAGTGGCAACCCAGACTGGTTCGGGGGTTGGTGGTGTAGAGCTTCCTGTAGCCGCATGGCGTTCGTACTTAAATATGGAACTAACCATTCCAATTTTCGCTGTCTCTTATACACATCTCCGAGCCCACGAGACC
+
CBCCBFBBBCBCGGGGGGGFGGGHHHHGGHHGHHHHHHGGGGGGGGGGGGEFGHHHHHHHHHHHHHHHHGGGGGHHGGGGGEHHHHHHHHHHHHFHGHFFHHHHHHHHHHHHHFGGGGGGHGHHHHGFGHFHHHHFFDGGGGHGG?CGGE
@M02034:409:000000000-BFKT7:1:1111:15377:10280 1:N:0:34
GCTCTTAAAGAGGGAAAGGTCATGAGGAATAATGCTTCTAACTTTACTCAGTTCGTTCTCGTCGACAATGGCGGAACTGGCGACGTGACTGTCGCCCCAAGCAACCTGTCTCTTATACACATCTCCGAGCCCACGAGACCGTACTAGAT
+
AAAAAFDDFFFFEA1FGGGGGGDFGFF1GGHHHGHHGGHHHHHHHGGHHGFGGFGGHHGGGFEEAEGEGHGGFGEEEGHF/E>EEEGGGHGHHGE?EE/EGGGFGFFCBBB2FG1F2G2F1F1@1<CBCCGGCEC-C.FFCCGGHHHGB
@M02034:409:000000000-BFKT7:1:1111:28346:10280 1:N:0:34
GCTCTTAAAGAGGAGAAAGGTCATGACTATTCGGGCTTCTAACTTTACTCAGTTCGTTCTCGTCGACAATGGCGGAACTGGCGACGTGACTGTCGCCCCAAGCAACCTGTCTCTTATACACATCTCCGAGCCCACGAGACCGTACTAGAT
+
BBBBBFFFFFFFFGGGGGGGGGHHFHFFHHHHFHGGGHHHHHHHHHHHHHFABGGFAGHGGBBBEAFDEHDGFFEC?FFGGAEEEF//FFGDEFA/EG?E/F/2BBGGHHHHHHHHHHHHHHHHHHHGGGGGGHGD>AGG.CAGDEHHHD
@M02034:409:000000000-BFKT7:1:1111:7989:10284 1:N:0:34
GCTCTAGGAGAAAGGTCATGATGCAGAAGGCTTCTAACTTTACTCAGTTCGTTCTCGTCGACAATGGCGGAACTGGCGACGTGACTGTCGCCCCAAGCAACCTGTCTCTTATACACATCTCCGAGCCCACGAGACCGTACTAGATCTCGT
+
BBBBBFF4BCAFGGGGGGGGGGDGHHFFHGHHHHHHHHHHHHGHFHHHHHGGHFFHGGGGCGGGHHHFGGGGGHHHGGGGGGGHGHHHHGEGGGGDHFGHHFHFFFGFHHHHHEFFGHHHHGG@CGCFHGGFCEGGGCFGHHHHGHFFGE
@M02034:409:000000000-BFKT7:1:1111:4338:10284 1:N:0:34
AAAGTCGAGGTGCCTAAAGTGGCAACCCAGACTTCGTCTGGTGTTGGTGGTGTAGAGCTTCCTGTAGCCGCATGGCGTTCGTACTTAAATATGGAACTAACCATTCCAATTTTCGCTGTCTCTTATACACATCTCCGAGCCCACGAGAC
+
AAAAAFB3A>>AGGGGGGGFFGFGHHHGGGHGHHHFEEGFHGHBEGHGGFBFGHHHGGHHHHHHGFGGGEEEEGHHEGGGGGHHHHHFHHGHHGHFGGBC?GBGHFFGHFBHHHGGGGGFFGHHHGFBB2?FFGF2<@C?CFHGGGG?D
@M02034:409:000000000-BFKT7:1:1111:4822:10286 1:N:0:34
GCTCTTAAAGAGGAGAAAGGTCATGGGTTCTAGTGCTTCTAACTTTACTCAGTTCGTTCTCGTCGACAATGGCGGAACTGGCGACGTGACTGTCGCCCCAAGCAACCTGTCTCTTATACACATCTCCGAGCCCACGAGACCGTACTAGAT
+
CCCCCFFFFFFFGGGGGGGGGGGHHHHHGHHHHHHHHHHHHHHHHHHHHHHHHHHGGHHGHGFEGEGGGHHHHGGGGGHHHHGGGGEGHGHHHHGHGGGGGHGHHHHHHHHHHHHHHHGHGHHGHHHG/ACGGHGD>@EEEGGHGHGHFD
@M02034:409:000000000-BFKT7:1:1111:23889:10287 1:N:0:34
GCTCTTAAATAGGAGAAAGGTCATTGGTGGTCGGGCTTCTAACTTTACTCAGTTCGTTCTCGTCGACAATGGCGGAACTGGCGACGTGACTGTCGCCCCAAGCAACCTGTCTCTTATACACATCTCCGAGC
+
3>AAAFFFF@FDGFBGAABBGGCFA54GGGGGE2EEEHGHC5FHHBDH5GG35BGFGHHGHEFEECE?>FGFFGEE/>GHFEG/>EE/GEB3BGFHGGG//FFB0GHF01??2>GDBGB2FDFCGDFC//@
@M02034:409:000000000-BFKT7:1:1111:12183:10288 1:N:0:34
AAAGTCGAGGTGCCTAAAGTGGCAACCCAGACTGGGGGTCAGGTTGGTGGTGTAGAGCTTCCTGTAGCCGCATGGCGTTCGTACTTAAATATGGAACTAACCATTCCAATTTTCGCTGTCTCTTATACACATCTCCGAGCCCACGAGACC
+
CCCCCFCBCCABGGGGGGGGGGGHHHHGGHCGHHHHGGEFHHHHHHGEFGEFGGHFHHHHHHHHHHHHHGGGGGHHFEEGGEGHHHHHHHHHHFFFHHHHHFHHHHHGHHHHHHGGGGDFHFHHHGHFHHHHHGHFE/DCGGHGGG?DGF
@M02034:409:000000000-BFKT7:1:1111:14167:10289 1:N:0:34
AAAGTCGAGGTGCCTAAAGTGGCAACCCAGACTGGTCCTACGGTTGGTGGTGTAGAGCTTCCTGTAGCCGCATGGCGTTCGTACTTAAATATGGAACTAACCATTCCAATTTTCGCTGTCTCTTATACACATCTCCGAGCCCACGAGACC
+
BBCCAFBBCCACGGGGGGGGGGGHHHHGGHGGHHHHHHHHHGGHGGGGFFEFAFHHHHHHHHHHHGHHHGGGGGHGGGGGFFGHHHGHHHHHHHFFGHHGHHHHHHFGHHHHHHGGGGGGHHHGHGHHFFGGHHHGGDDFGGHGGGGGGG
@M02034:409:000000000-BFKT7:1:1111:3540:10291 1:N:0:34
AAAGTCGAGGTGCCTAAAGTGGCAACCCAGACTACGAATCATGTTGGTGGTGTAGAGCTTCCTGTAGCCGCATGGCGTTCGTACTTAAATATGGAACTAACCATTCCAATTTTCGCTGTCTCTTATACACATCTCCGAGCCCACGAGACC
+
AAABCFCCCD>AGGGGGGGGGGGHHHHGGHHGHHHGFHHGHHHHHHFGGGEBBFGGHHHHHHHHGHHHHGGGEFGHGEFGGFHHHHHHHHHHHHHHHHGFHHHHHHHGHHHHHGGGGGGHGFGHFGFHHHHHGHHHGC?CGGHGGGGGGE
@M02034:409:000000000-BFKT7:1:1111:19478:10292 1:N:0:34
AAAGTCGAGGTGCCTAAAGTGGCAACCCAGACTAATAATAATGTTGGTGGTGTAGAGCTTCCTGTAGCCGCATGGCGTTCGTACTTAAATATGGAACTAACCATTCCAATTTTCGCTGTCTCTTATACACATCTCCGAGCCCACGAGACC
+
33>AADABBB>AGGGFGGGGGGGHGHHGAAEFFHHHHHHHHHGGHGGGFFABFGHHHHGHHGHHHHHHHGGGGGHHGGGGGGHHHGHHHHGHGHGFFFHHHHGHHFFHHHGHHFGGG?/EFGHHHHGBFGFFHHHE?>C?DFHGCC@GGF
@M02034:409:000000000-BFKT7:1:1111:27576:10293 1:N:0:34
GCTCTTAAAGAGGAGAAAGGTCATGGTTGAGCGTGCTTCTAACT
+
BBBBBFFFFFFFGGGGGGGGDGGHHC5D244A2B2BFGHHB535
@M02034:409:000000000-BFKT7:1:1111:15151:10294 1:N:0:34
GCTCTTAAAGAGGAGAAAGGTCATGGTGCAGCATGCTTCTAACTTTACCCAGTTCGTTCTCGTCGACAATGGCGGAACTGGCGACGTGACTGTCGCCCCAAGCAACCTGTCTCTTATACACATCTCCGAGCCCACGAGACCGTACTAGAT
+
CBCCCFFFFFFFGGFGGGGGGGFGFFBGHHHHHHHHHHHHHHHHHHHHHGGFFHHFEGHGHFFGG?EGGHGHHGGGGGHHHHGGGGEFHGHHHHGHGGGGCGGFHHHHGHHHHHHFHHHGHHHGHHHGGGGGGFGC@CDDGG<GGHHHG<
@M02034:409:000000000-BFKT7:1:1111:27972:10294 1:N:0:34
GCTCTTAAAGAGGAGAAAGGTCATGGTTTCTCAGGCTTCTAACTTTACTCAGTTCGTTCTCGTCGACAATGGCGGAACTGGCGACGTGACTGTCGCCCCAAGCAACCTGTCTCTTATACACATCTCCGAGCCCACGAGACCGTACTAGAT
+
AABCCFFFFFFFGGFAGGGGGGHHHHHHHHGHHHFGHHHHHDFHHHHHHHGGFHHEEHHGHGGGGGG?EHHGFGGFGGGHEGGGGGEDHGHHFHGHGGGGGFEHGFHHHFFHHGHBHFHGFHGHHHH?/ADGFEECCGDGGGEHGEHEFG
@M02034:409:000000000-BFKT7:1:1111:14926:10295 1:N:0:34
GCTCTTAAAGAGGAGAAAGGTCATGGGGAGGGGGGCTTCTAACTTTACTCAGTTCGTTCTCGTCGACAATGGCGGAACTGGCGACGTGACTGTCGCCCCAAGCAACCTGTCTCTTATACACATCTCCGAGCCCACGAGACCGTACTAGAT
+
BBBBBFFFBFFFGGGGGGGGGGGHHGHGDG??EGGGGHHHHHHHHHGHHHGHHHHGFHFGHFFDGGGGGHHHHGGGGGHHHHGGGGGGHGHHHHGGGGGGGGGFFGGGGGGGGGGGGGFFGGFFFFFF-BFFFFFD=@FF.BAEFEFFFF
@M02034:409:000000000-BFKT7:1:1111:6703:10298 1:N:0:34
AAAGTCGAGGTGCCTAAAGTGGCAACCCAGACTGGGGTGGGGGTTGGTGGTGTAGAGCTTCCTGTAGCCGCATGGCGTTCGTACTTAAATATGGAACTAACCATTCCAATTTTCGCTGTCTCTTATACACATCTCCGAGCCCA
+
CCCCBFBCCCABGGGGGGGGGGGHHHHGGHHGHHEC?2AAA0EE0F>1?>EF?3F3B4BF3BEG@4@4@EF?FGF0E?EFEE2F/FFGFHHHFFBDGFFHB02F33F33G3GF2<?C</>2?FD1GG1FBG1GGH1/<>C-FC
@M02034:409:000000000-BFKT7:1:1111:14229:10299 1:N:0:34
AAAGTCGAGGTGCCTAAAGTGGCAACCCAGACTTCGTCTAAGGTTGGTGGTGCAGA
+
BCDDCFBCDDBBGGGGGGGGGGGHHHHGGH2FB55B22BA5BFG3F2A1AE133D5
@M02034:409:000000000-BFKT7:1:1111:7657:10299 1:N:0:34
GCTCTTAAAGAGGAGAAAGGTCATGGCTGCGACGGCTTCTAACTTTACTCAGTTCGTTCTCGTCGACAATGGCGGAACTGGCGACGTGACTGTCGCCCCAAGCAACCTGTCTCTTATACACATCTCCGAGCCCACGAGACCGTACTAGAT
+
CCCCCFFFFFFFGGGGGGGGGGGHHHHHGGGGGGGGGGHHHGHHHHGGHHHHGHHGGHHGHGFGGGGGGHFHHGGGGGHHHHGGGGFGHGHHHHGGDFGGGHGEHHHHGHHHHHHGHHHHGHCCGHHGGGGGGHGG-ADGGGGHGHGHHC
@M02034:409:000000000-BFKT7:1:1111:18029:10300 1:N:0:34
AAAGTCGAGGTGCCTAAAGTGGCAACCCAGACTCATGGTGATGTTGGTGGTGTAGAGCTTCCTGTAGCCGCATGGCGTTCGTACTTAAATATGGAACTAACCATTCCAATTTTCGCTGTCTCTTATACACATCTCCGAGCCCACGAGACC
+
BBABCBCCCCABGGGGGGGGGGGHHHHGGHHGHHHHHHHHHHHHHHHGGGEBFGHHHGHHHHHHHHHHHGGGGGHHGGGGGEFHHHHHHHHHHHGGHHHHHHGHHHGHHHHHHHGGGGGHGHHHHHFHGHHHHHGHGCGGGGHGGGGGGG
@M02034:409:000000000-BFKT7:1:1111:24906:10307 1:N:0:34
AAAGTCGAGGTGCCTAAAGTGGCAACCCAGAATGTTGGTGGTGTAAGGCTTCCTGTAGCCGCATGGCGTTCGTACTTAAATATGGAACTAACCATTCCAATTTTCGCTGTCTCTTAACACATCTCCGAGCCCACGAGACCGTACTAGAT
+
ABBBAFBABDBBGGGGGGGGFGGHHHHGGHHHHHHGHHGGGGGHHGGHHGHHHHHHHHHHGGGGGHHGGGGGGHHHHHHHHHHHHHFHHGGHHHHHHHHHHHHHHGGGGGHHHHHGHGHGHGGFGHGGGGGGHGGGCDGGGGHGHHHGH
@M02034:409:000000000-BFKT7:1:1111:13938:10307 1:N:0:34
AAAGTCGAGGTGCCTAAAGTGGCAACCCAGACTCAAAATAATGTTGGTGGTGTAGAGCTTCCTGTAGCCGCATGGCGTTCGTACTTAAATATGGAACTAACCATTCCAATTTTCGCTGTCTCTTATACACATCTCCGAGCCCACGAGACC
+
BCCCAFABCCBCGGGGGGGGGGGHHHHGGHHGHHH3BFGFADGHHGHGGGEFGHHHHHHHHHHHHHHHHGGGGGHHGGGGGGHHHHHHHHHHHHHHHHHHHHHHHHGHHHHHHHGGGGGHHHHHHHGHHHHHHHHHGGGGGGHGGGGGGC
@M02034:409:000000000-BFKT7:1:1111:12199:10308 1:N:0:34
GCTCTTAAAGAGGAGAAAGGTCATGTCTTTTCGTGCTTCTAACTTTACTCAGTTCGTTCTCGTCGACAATGGCGGAACTGGCGACGTGACTGTCGCCCCAAGCAACCTGTCTCTTATACACATCTCCGAGCCCACGAGACCGTACTAGAT
+
DDCDDFFFFFFFGGGGGGGGGGHHHHHHHHHHGHGGGHHHHHHHHHHHGHHHHHHGGHHGHFFEEEEGGHHHHGGGGGHHHGFGGGFGHGHHHHGHGGFGGFEFHHHHHHHHHHHHHHHDGHGGHHGGFGGGGHGGCGGGGGEHGHHHH=
@M02034:409:000000000-BFKT7:1:1111:7750:10308 1:N:0:34
GCTCTTAAAGAGGAGAAAGGTCATGTTTAATCGGGCTTCTAACTTTACTCAGTTCGTTCTCGTCGACAATGGCGGAACTGGCGACGTGACTGTCGCCCCAAGCAACCTGTCTCTTATACACATCTCCGAGCCCACGAGACCGTACTAGAT
+
AAAAAFFFFFBFGG1GGGGGGG1GGHGHHHHHEEE?EHHHBFGGHHHHHHEGGG2FEHHGGGFEEEGEEHFHFEGCEEHHHHGGGEEEHGHFHHGEGGEGGEFCGFHHHHFHHHHHHHHHHHHHFDDC@CCGGGFCCCGGGGGHGGGHF<
@M02034:409:000000000-BFKT7:1:1111:25872:10308 1:N:0:34
AAAGTCGAGGTGCCTAAAGTGGCAACCCAGACTAGTCATCAGGTTGGTGGTGTAGAGCTTCCTGTAGCCGCATGGCGTTCGTACTTAAATATGGAACTAACCATTCCAATTTTCGCTGTCTCTTATACACATCTCCGAGCCCACGAGACC
+
AAABAFABBBBAGGGGGGGGGGFGHGHGGHHGHHGHFHGHFHHAGCGEEGBFBFGEFHHHHHHFFGFFHGGGGGHHGGGGGFHEHHGHGHHGFH3FFHHGGHFFHGFFHHGHHHGCGGFFBDGHGGDFGFHGHHFGGCGGGGFEGGCGCF
@M02034:409:000000000-BFKT7:1:1111:14914:10309 1:N:0:34
GCTCTTAAAGAGGAGAAAGGTCATGGGGAGGGGGGCTTCTAACTTTACTCAGTTCGTTCTCGTCGACAATGGCGGAACTGGCGACGTGACTGTCGCCCCAAGCAACCTGTCTCTTATACACATCTCCGAGCCCACGAGACCGTACTAGAT
+
ABBBBFFFFFFFGGGGGGGGFGGGHHHGGGGGGGGFGHHHHHHHHHHHHHHHGHHGGGHGHFFGGCFGGHHHHGGGGGHHHHGGGGGGGGHHHHGGGGGDGGEGGGGGGBCFGGGCFGGGGFFFFFFD-BDFEEFF-@??AF9ADEFF/:
@M02034:409:000000000-BFKT7:1:1111:8050:10310 1:N:0:34
AAAGTCGAGGTGCCTAAAGTGGCAACCCAGACTAATAAGAATGTTGGTGGTGTAGAGCTTCCTGTAGCCGCATGGCGTTCGTACTTAAATATGGAACTAACCATTCCAATTTTCGCTGTCTCTTATACACATCTCCGAGCCCACGAGACC
+
A?AABFA3ABAAGGGGGGGGGGGFFGHGGFHGHHHHHGHHHHHHHFHEFGEFGHHGHHHHHFHGHHHHHGGGGGHHGFGGGEFHGHHGHHHGHHHHHHHHHHHHGHHHGHHHHHGGGGGGHHHHHHHHHHHHHGHFGCGGGGHGGGGGGF
@M02034:409:000000000-BFKT7:1:1111:18509:10312 1:N:0:34
AAAGTCGAGGTGCCTAAAGTGGCAACCCAGACTCAGCCTCAGGTTGGTGGTGTAGAGCTTCCTGTAGCCGCATGGCGTTCGTACTTAAATATGGAACTAACCATTCCAATTTTCGCTGTCTCTTATACACATCTCCGAGCCCACGAGACC
+
BBCCBFCCCCABGGGGGGGGGGGHHHHGGHHGHHGHHHHHHHHHHHGGFGFFGGHFHHHHHHHHHGHGHGGGGGHFGFGGGFHHHHHHHHHHHHFFHHHHFHFGGHHGHHHHHHGGGGGHHHHFHHHGHGHHHHH2CBGGGGGGGGGGGG
@M02034:409:000000000-BFKT7:1:1111:18298:10313 1:N:0:34
GCTCTTAAAGAGGAGAAAGGTCATGATTACGCGTGCTTCTAACTTTACTCAGTTCGTTCTCGTCGACAATGGCGGAACTGGCGACGTGACTGTCGCCCCAAGCAACCTGTCTCTTATACACATCTCCGAGCCCACGAGACCGTACTAGAT
+
CCCCCFFFFFFFGGGGGGGGGGHHHHHHHHGGGGGGGHHHHHHHHHHHHHHHHHHFEHHGHFBFGFGGGHHHHGGGGGHHHHEGGGGGHGHHHHGHGGGGGHGHHHHGHHHHHHHHHHHHHHHHHHGG<CFGGHGC@DGGGGDHGHHHH;
@M02034:409:000000000-BFKT7:1:1111:7636:10314 1:N:0:34
AAAGTCGAGGTGCCTAAAGTGGCAACCCAGACTAATAAGAATGTTGGTGGTGTAGAGCTTCCTGTAGCCGCATGGCGTTCGTACTTAAATATGGAACTAACCATTCAATTTTCGCTGTCTCTTATACACATCTCCGAGCCCACGAGACCG
+
BBBBAFBBBBABGGGGGGGGGGGHHHHGGHHGHHHHHHGFHHHHHHGFGGBFHHHHHHHHHHHHHHHHHGGGGGHHGGGGGGHHHHHGHHHHHHGGHHGHHHHHHHGHHHHHHGEGGEHHHHHFHHFHGHHHHHHGGGGGGHGGGGGGGC
@M02034:409:000000000-BFKT7:1:1111:27572:10314 1:N:0:34
GCTCTTAAAGAGGAGAAAGGTCATGGTTGAGCGTGCTTCTAACTTTACTCAGTTCGTTCTCGTCGACAATGGCGGAACTGGCGACGTGACTGTCGCCCCA
+
>AAABFBFFFFFGGGGFGGGGGHHH45D2E4GG22EA5FH5E3A55B5DB5AB5A2E3BF5AFFC0E1E3AC2EEF@?GBC1E@EGEEG/FD3B?/E/EE
@M02034:409:000000000-BFKT7:1:1111:25546:10318 1:N:0:34
AAAGTCGAGGTGCCTAAAGTGGCAACCCAGACTGATCGTCGTGTTGGTGGTGTAGAGCTTCCTGTAGCCGCATGGCGTTCGTACTTAAATATGGAACTAACCATTCCAATTTTCGCTGTCTCTTATACACACTCCGAGCCCACGAGACCG
+
CCCCCFBCCCAAGGGGGGGGGGGGHHHEFHHGHHHHHGHHGGGHHHHGGG1BFFHFHFHHHHHGEGHHGGFFGGHHFEGGEFHHHHHGHHGHHHGHHHHHHHHHHHHGFHHHHHGGGGGGHHHHHHHHHHGGHGHGDGGGGHGFGGGGGG
@M02034:409:000000000-BFKT7:1:1111:7447:10324 1:N:0:34
GCTCTTAAAGAGGAGAAAGGTCATGTATCATAAGGCTTCTAACTTTACTCAGTTCGTTCTCGTCGACAATGGCGGAACTGGCGACGTGACTGTCGCCCCAAGCAACCTGTCTCTTATACACATCTCCGAGCCCACGAGACCGTACTAGA
+
BBBBBFFFBFDFGGGGGGGGGGHHHFHHHHHHHHHHHHGHHHHHHGHHHHGGFHHGGHHGHGEFGCGDEF3FFEGGGGHHHHGGGGGGHGEHHHGHGFGDGHGGHHFHHHHHHHHHHHHGHGHFFHHGGGGGGHGG@CD<FGGGGEHHG
@M02034:409:000000000-BFKT7:1:1111:10070:10325 1:N:0:34
AAAGTCGAGGTGCCTAAAGTGGCAACCCAGACTCAGAATAATGTTGGTGGTGTAGAGCTTCCTGTAGCCGCATGGCGTTCGTACTTAAATATGGAACTAACCATTCCAATTTTCGCTGTCTCTTATACACATCTCCGAGCCCACGAGACC
+
BBBBBFBBBBBBGGGGGGGGGGGHHHGGGHHGHHHGHHHHHHHGHHHEFGEFHHHHHHHHHHHHGHHHHGGEGGHHGGGGGGHHHHHHHHHGHHFHGHHHHHHHHHGHFHHHHHGGGGGGHHHHHHHHHHDHGHGHGGCGGGHGGGGGGG
@M02034:409:000000000-BFKT7:1:1111:16320:10326 1:N:0:34
AAAGTCGAGGTGCCTAAAGTGGCAACCCAGACTAAGGAGGCGGTTGGTGGTGTAGAGCTTCCTGTAGCCGCATGGCGTTCGTACTTAAATATGGAACTAACCATTCCAATTTTCGCTGTCTCTATACAC
+
BBBBBFBBBBBBGGGGGGGFGGGHHHHGGFHGHHF3FC22EEGEFFCAFGEFHHHFGHHHHHHHHHHHHGGGGGHHGGGGGEFEGHHHGHHHGHFGHHHHHHHHHHFHHHHHHHGGGGGEGFH2@2@2<
@M02034:409:000000000-BFKT7:1:1111:24589:10330 1:N:0:34
AAAGTCGAGGTGCCTAAAGTGGCAACCCAGACTAATAATCTGGTTGGTGGTGTAGAGCTTCCTGTAGCCGCATGGCGTTCGTACTTAAATATGGAACTAACCATTCCAATTTTCGCTGTCTCTTATACACATCTCCGAGCCCACGAGACC
+
CCCCBFCCCCBBGGGGCGGGGGGHHHHGGHHGHHHHHHHHHHHHHGGGGGEFGFHHHHHHHHHHGHHHHGGGGGHHGEGGGGHHHHHHHHHHHHFFGHHHGHFHGHHGHHHHHHGGGGGHHHHHHHHHHHHHHHHFG/CFGGHGGGGGGG
@M02034:409:000000000-BFKT7:1:1111:12740:10331 1:N:0:34
GCTCTTAAAGAGGAGAAAGGTCATGGCGGGGTCTGCTTCTAAATTTAATCAGTTCGTTCTCG
+
CCCCCFFFFFFFGGGGGGGGFGHHHHHGGA0A1A355D555A55DG55B55@5@511B1?4B
@M02034:409:000000000-BFKT7:1:1111:3277:10333 1:N:0:34
AAAGTCGAGGTGCCTAAAGTGGCAACCCAGACTAATGGTGGTGTAG
+
CCCCCFCCCCCCGGGGGGGGGGFFHHHGGHHGH33F55D522BF3F
@M02034:409:000000000-BFKT7:1:1111:3725:10334 1:N:0:34
GCTCTTAAAGAGGAGAAAGGTCATGGGGGCTAGGGCTTCTAACTTTACTCAGTTCGTTCTCGTCGACAATGGCGGAACTGGCGACGTGACTGTCGCCCCAAGCAACCTGTCTCTTATACACATCTCCGAGCCCACGAGACCGTACTAGAT
+
AABBBFFF5DBF4FEGGGGGGGEGHFHGCEGHHHCGHHHHHHHHHHHHHHHHHHHG?GHGHGAEEGGGGHHHHGGGGGHHHHGGG@G?GGHHHGGHDGGDDHGGGGHHFHHHHHHEHEHHHHGHHHHGCDGGGGGGCDGGGCGADH0CGC
@M02034:409:000000000-BFKT7:1:1111:6445:10334 1:N:0:34
AAAGTCGAGGTGCCTAAAGTGGCAACCCAGATTCATCAGACGGTTGGTGGTGTAGAGCTTCCTGTAGCCGCATGGCGTTCGTACTTAAATATGGAACTAACCATTCCAATTTTCGCTGTCTCTTATACACATCTCCGAGCCCACGAGACC
+
CCDCCFBCCDBCGGGGGGGGGGGHHHHGGHHHHHHHHHHHHGGGGGGGGGEFGHHHHHHHHHHHHHHHHGGGGGHHGGGGGGHHHHHHHHHHHHGHHHGHHHHHHHHHHHHHHHGGGGGHHHHHHHGHGHHHHHGFG/CGGGHGGGGGGE
@M02034:409:000000000-BFKT7:1:1111:4956:10338 1:N:0:34
GCTCTTAAAGAGGAGAAAGGTCATGACTCATCCTGCTTCTAACTTTACTCAGTTCGTTCTCGTCGACAATGGCGGAACTGGCGACGTGACTGTCGCCCCAAGCAACCTGTCTCTTAT
+
ABBBBFDBF5DFGGGAGFGFGFHFFF4FDG55BGBEGFFHHGGHHHFGHHH35GFGEFGGHFCEG?EEFFGHHFCEE/FF3GEEEE//?FDHHHEGEGC//??230?B0B2D3FF3?
@M02034:409:000000000-BFKT7:1:1111:15092:10338 1:N:0:34
GCTCTTAAAGAGGAGAAAGGTCATGGAGGGGAGTGCTTCTAACTTTACTCAGTTCGTTCTCGTCGACAATGGCGGAACTGGCGACGTGACTGTCGCCCCAAGCAACCTGTCTCTTATACACATCTCCGAGCCCACGAGACCGTACTAGAT
+
ABBBBFFFFFFFGGGGGGGGGGGHHHHHGGGGGGHHHHHHHHHHHHHHHHGGFHGGEHHGHGFEFEFEGHHHHGGFGGHHHHFGGGGGHGHHHHGHGGGGGHGFFGGHHHHHHHHHHHHHHHHHHHGGGGGGGHGFACGFGGEHGHHHGH
@M02034:409:000000000-BFKT7:1:1111:4975:10339 1:N:0:34
GCTCTTAAAGAGGAGAAAGGTCATGACTCATCCTGCTTCTAACTTTACTCAGTTCGTTCTCGTCGACAATGGCGGAACTGGCGACGTGACTGTCGCCCCAAGCAACCTGTCTCTTATACACATCTCCGAGCCCACGAGAC
+
BBCCCFFFFFFFGGGGGGGGGGHHHHGH5BD5F4FGHHHHHHHHHHHHHHFHHHHGGHHGHGFGGEGGGHHHHGGGGGHHHHGGGGGGHGHHHHGGGGGGGHGHHHHHHHHFHHGFHHFHHFGHFHHGCGFGGEGGCCDD
@M02034:409:000000000-BFKT7:1:1111:4036:10340 1:N:0:34
GCTCTTAAAGAGGAGAAAGGTCATGGGTGTGGGGGCTTCTAACTTTACTCAGTTCGTTCTCGTCGACAATGGCGGAACTGGCGACGTGACTGTCGCCCCAAGCAACCTGTCTCTTTATACACATCTCCGAGCCCACGAGACCGTACTAG
+
BBBBBFFFFFFFGGFFFGGFGGFHHHHHGGGGGGGGGHHHGHHHHHHHHHHHHHHFEHHGHFBFGEEGGHHHHGGGGGHHHHFFGGEGHGHHHHGHFGGGGGGHHHHHHHHHHHHHGBGFFHHHHHFHGCCGGGHFG@DDDGGGHGHHH
@M02034:409:000000000-BFKT7:1:1111:18902:10340 1:N:0:34
AAAGTCGAGGTGCCTAAAGTGGCAACCCAGACTAAGAATAATGTTGGTGGTGTAGAGCTTCCTGTAGCCGCATGGCGTTCGTACTTAAATATGGAACTAACCATTCCAATTTTCGCTGTCTCTTATACACATCTCCG
+
CCCCCFCCCCACGGGGGGGGGGGHHHHGGHHGHBFFFFHDDDGHFHEEFDGFGEHEEGHHGHHHFGHHHGG0FFFF@EFGGEBFHHHBFHHGHF3BGFHHCFDFEFGE4GHHHFEGG/<BGHHHGGHHHFBBGFH2C
@M02034:409:000000000-BFKT7:1:1111:24957:10341 1:N:0:34
GCTCTTAAAGAGGAGAAAGGTCATGACTGCGAGGGCTTCTAACTTTACTCAGTTCGTTCTCGTCGACAATGGCGGAACTGGCGACGTGACTGTCGCCCCAAGCAACCTGTCTCTTATACACATCTCCGAGCCCACGAGACCGTACTAGAT
+
BBBBBBDFFFFFEGFGGGGGGGHHFHHFHHGGGGGGHHHHHHHHHHHHHHFGGHHGAHHGHFBAEEFGFHGHHGC?EEHHGHGGGGEGHEGFDFEEGGGG?GABGCHHHHHHHHHHHGHGHHFFHGHFCGGGGHGGCGDGGF.<EHHFGC
@M02034:409:000000000-BFKT7:1:1111:21592:10343 1:N:0:34
AAAGTCGAGGTGCCTAAAGTGGCAACCCAGACTGGGGGGGGGGTTGGTGGTGTAGAGCTTCCTGTAGCCGCATGGCGTTCGTACTTAAATATGGAACTAACCATTCCAATTTTCGCTGTCTCTTATACACATCTCCGAGCCCACGAGACC
+
BBBBBFBBBBAAGGGGGGGGGGGHHHHGGHHFHHHHGGGGFFFFFFFFEFDEAFFFFFFFFFFFFFFFFFFFFFFFFDFFFDFFFFFFFFFFFFFFFFFFFFFFFFFFFFFFFFFFF?AFBFBF/FFFFFFFBFFFF@CFFFFFFFFFFF
@M02034:409:000000000-BFKT7:1:1111:12859:10348 1:N:0:34
GCTCTTAAAGAGGAGAAAGGTCATGACTAATCCTGCTTCTAACTTTACTCAGTTCGTTCTCGTCGACAATGGCGGAACTGGCGACGTGACTGTCGCCCCAAGCAACCTGTCTCTTATACACATCTCCGAGCCCACGAGACCGTACTAGAT
+
BBBBBFFFFFFFGGGGFGGGGGGHHHHHHHHHHHHHHHHHHHHHHHHHHHHHHHHGGHHGHGFGGEEEFHHHHGGGGGHHFHGGGGFGHGHHHHGFGGGGGHGGHHHHHHHHGHHGHHDGHGFGHHHGC@CFGHGDCCDGGGGHGGHHHD
@M02034:409:000000000-BFKT7:1:1111:9871:10348 1:N:0:34
AAAGTCGAGGTGCCTAAAGTGGCAACCCAGACTCCTCCGGCGGTTGGTGGTGTAGAGCTTCCTGTAGCCGCATGGCGTTCGTACTTAAATATGGAACTAACCATTCCAATTTTCGCTGTCTCTTATACACATCTCCGAGCCCACGAGACC
+
AABBBFBBBBBAGGGGGGGGGGGHGHHGGHHGHHHHHHGGGGGGGGGGGGEBFHHFHBHHFHHHHGHGHGGEGGHHGGGGGEGHHHHHHHFHHHGDGHGHHHGHHHHHFHHHHGGDGDEFHHHHHHHEFHBH1?DBACDGFGEF@<CFGG
@M02034:409:000000000-BFKT7:1:1111:12972:10349 1:N:0:34
GCTCTTAAAGAGGAGAAAGGTCATGACTGGTATTGCTTCTAACTTTACTCAGTTCGTTCTCGTCGACAATGGCGGAACTGGCGACGTGACTGTCGCCCCAAGCAACCTGTCTCTTATACACATCTCCGAGCCCACGAGACCG
+
BBAABFDFFFDFG4EGFGGGGGCHFHFGHHFBGGHHGHHHHGHGHHGFHHGFGHGFEHHFHGGGAEE10FGHEFG0>EGDGEE/>/>/GFHHHHGHGCGG/?FFFFHHEH1F2DDGHFF2@BF1F1FCC@/@FGFC>A?DE?
@M02034:409:000000000-BFKT7:1:1111:26721:10349 1:N:0:34
GCTCTTAAAGAGGAGAAAGGTCATGGCTTCTCGTGCTTCTAACTTTACTCAGTTCGTTCTCGTCGACAATGGCGGAACTGGCGACGTGACTGTCGCCCCAAGCAACCTGTCTCTTATACACATCTCCGAGCCCACGAGACCGTACTAGAT
+
BBBBBFFFFFFFGGGFFGGGGGHHGHHHGFHHGFHGGHHHHHHHHHHHHHHHHHHGGHHGHGFGGGGGCGHHHGGFFGHHHHFEGGGGHGHHHHGHGFGGGHGHHHHGHHHHGHHBGHHHHFFGGHFDCCGGGGFCCDGDGCEHDHFHHD
@M02034:409:000000000-BFKT7:1:1111:12991:10357 1:N:0:34
GCTCTTAAAGAGGAGAAAGGTCATGACTGGTATTGCTTCTAACTTTACTCAGTTCGTTCTCGTCGACAATGGCGGAACTGGCGACGTGACTGTCGCCCCAAGCAACCTGTCTCTTATACACATCTCCGAGCCCACGAGACCGTACTAGAT
+
CBCCCFFFFFFFGFGEGGGFFGCHHHFHHGFGGHHHHHHHHGHHHHHHHHHHHHHFFHHGIFBEFEFGGHGGHGGGGGHHHHFGGGGGHGHHGHGGEFGEGGEHHHHHHDCHGHHHHHHGHGHHHHHGGGGCEEGC?@DEEC<CDEHHF=
@M02034:409:000000000-BFKT7:1:1111:15116:10358 1:N:0:34
GCTCTTAAAGAGGAGAAAGGTCATGGTGGGTAGTGCTTCTAACTTTACTCAGTTCGTTCTCGTCGACAATGGCGGAACTGGCGACGTGACTGTCGCCCCAAGCAACCTGTCTCTTATACACATCTCCGAGCCCACGAGACCGTACTAGAT
+
CCCCCFFFFFFFGGGGGGGGGGGHHHFHGGEGGHHHHHHHHHHHHHHHHHHHHHHGEHHGHFFGGGGGGHHHHGGFGGHHHHGGGGGGHGHHHHGHGGGGGHGHHHHHHHHHHHHHHHHHHHHHHHHGGGGGGGGGDFGGGGDGGHHHGG
@M02034:409:000000000-BFKT7:1:1111:6391:10365 1:N:0:34
GCTCTTAAAGAGGAGAAAGGTCATGCCTCCGCGTGCTTCTAACTTTACTCTGTTCGTTCTCGGCGACAATGGCGGAACTGGCG
+
BBBBBFFFFFFFGGGGGGGGGGHHGDGHFG2AA222B5FG5G3FG5A5DG5B5DFEAA1A5B1FE0>F0FGHHG@>/>3B3/>
@M02034:409:000000000-BFKT7:1:1111:15429:10371 1:N:0:34
GCTCTTAAAGAGGAGAAAGGTCATGGTGGTGGGGGCTTCTAACTTTACTCAGTTCGTTCTCGTCGACAATGGCGGAACTGGCGACGTGACTGTCGCCCCAAGCAACCTGTCTCTTATACACATCTCCGAGCCCACGAGACCGTACTAGAT
+
CCCCCFFFFFFFGGGGGGGGGGHHHHHHGGGGGGGGGHHHHHHHHHHHHHHHHHHGGHHGHGFGGGGGFHHHGGGGGGHHFHGEGGFGHFHHHHGHGGGGGFFGGHHHHHHHFHHBGHHFFGHFGHFG@DGGGAEG<CDGGGAHGHHHHF
@M02034:409:000000000-BFKT7:1:1111:24255:10373 1:N:0:34
AAAGTCGAGGTGCCTAAAGTGGCAACCCAGACTCGGA
+
AAA@ABAA?@11BGG1BFFGGGGF1FGGCGCGHC0A?
@M02034:409:000000000-BFKT7:1:1111:7875:10377 1:N:0:34
GCTTTAAAGAGGAGAAAGGTCATGAAGGCGCGTGCTTCTAACTTTACTCAGTTCGTTCTCGTCGACAATGGCGGAACTGGCGACGTGACTGTCGCCCCAAGCAACCTGTCTCTTATACACATCTCCGAGCCC
+
ABBAAFFFBF4AGCAFG4FGFFFHHFGHHGGEAEGGHHHHHHGHHGHFFH3FGDEEGGEDFEEGFFDGFFGCEFCGGHFGE@>EEEEEFDGF?//EDG/CCEGHHHCHHFFFBG2@@DDF1?GFBHAA@-AF
@M02034:409:000000000-BFKT7:1:1111:18960:10383 1:N:0:34
AAAGTCGAGGTGCCTAAAGTGGCAACCCAGACTAATGATAGGGTTGGTGGTGTAGAGCTTCCTGTAGCCGCATGGCGTTCGTACTTAAATATGGAACTAACCATTCCAATTTTCGCTGTCTCTTATACACATCTCCGAGCCCACG
+
ABBAADA3>2AAGGFGFFGGFDFEGHHGFCHGHHFGHHFGGBFGHE?ECGEFHHGHHHHHFHHFHHGDDEE0EEGHGGGF?EFEEGHHFHHFHFBDEHHGBF?FHHHH4FHHHHGGG<E3GHHD4FDBFGDFGDHHG//<CFAEC
@M02034:409:000000000-BFKT7:1:1111:17128:10384 1:N:0:34
GCTCTTAAAGAGGAGAAAGGTCATGGTGCATAGTGCTTCTAACTTTACTCAGTTCGTTCTCGTCGACAATGGCGGAACTGGCGACGTGACTGTCGCCCCAAGCAACCTGTCTCTTATACACATCTCCGAGCCCACGAGACCGTACTAGAT
+
BBBBBFFFFFFFGGGGGGGGGGHHHHHHHHHHHHHHHHHHHHHHHHHHHHHHHHHGGHHGHFFGGGGGGHGHHGGGGGHHHGGGGGGGHGHHHHGGGDGGGHGHGHHHHHGHGGHHHHFHFGHCGGHCCGGGGHGF?DGGGGGHGHFHFD
@M02034:409:000000000-BFKT7:1:1111:14308:10386 1:N:0:34
AAAGTCGAGGTGCCTAAAGTGGCAACCCAGACTCTTCATACGGTTGGTGGTGTAGAGCTTCCTGTAGCCGCATGGCGTTCGTACTTAAATATGGAACTAACCATTCCAATTTTCGCTGTCTCTTATACACATCTCCGAGCCCACGAGACC
+
BCCCAFABBBBCGGGGGGGGGGGHHHHGGHHGHGHHHHHHHHGHGGGFFGEFFGHHHHHHHHGHFGHHHFGFGGHHGGGGGEHHHHHGHHHHHHHFFHHHGHFHHGGHHHHHHFFFGGEGHHHHHHGHHHHHGHGHG@DGGFHGGGGGGG
@M02034:409:000000000-BFKT7:1:1111:3806:10387 1:N:0:34
GCTCTTAAAGAGGAGAAAGGTCATGGTTAGTGGGGCTTCTAACTTTACTCAGTTCGTTCTCGTCGACAATGGCGGAACTGGCGACGTGACTGTCGCCCCAAGCAACCTGTCTCTTATACACATCTCCGAGCCCACGAGAC
+
>ABBBFFFBFDFGGFGGGGGGGHHHGHHFF554BAEFHHHHHHHHHHHHHFHHHGFFFHGHEGGGEEECHFBHEGGGGHFFGGGGCC/FFHFHH/EEGGCBFFGFGHHCDGHHHHGH2F2GHHHHHGD//<CFEGGACGG
@M02034:409:000000000-BFKT7:1:1111:3787:10389 1:N:0:34
GCTCTTAAAGAGGAGAAAGGTCATGGTTAGGGGGGCTTCTAACTTTACTCAGTTCGTTCTCGTCGACAATGGCGGAACTGGCGACGTGACTGTCGCCCCAAGCAACCTGTCTCTTATACACATCTCCGAGCCCACGAGACCGTACTAGAT
+
CCCCCFFFFFFFGGGGGGGGGGHHHHHHHHHHGGGGGHHHHHHHHHHHHHHHHHHGFHHGHFFDFCFGFHGHHGGGGGHHHHFGGGGGHGHHHHGGGGGGGFGGGGGGGGGGGGGGGGGGGGFFFFGGACFFFFFF@@?DFFAEFFFFFF
@M02034:409:000000000-BFKT7:1:1111:22281:10392 1:N:0:34
GCTCTTAAAGAGGAGAAAGGTCATGTGTCC
+
?AAAADDFBF1C1AAFFGGGGF1GDA33AD
@M02034:409:000000000-BFKT7:1:1111:18977:10392 1:N:0:34
AAAGTCGAGGTGCCTAAAGTGGCAACCCAGACTAATGATAGGGTTGGTGGTGTAGAGCTTCCTGTAGCCGCATGGCGTTCGTACTTAAATATGGAACTAACCATTCCAATTTTCGCTGTCTCTTATACACATCTCCGAGCCCACGAGACC
+
CCCCCFACCCBBGGGGGGGGGGGHGHHGGHGGHHHHFHHHHFHHGGGGGGGFGHHGHHHHHHHHHHHHHGGGGGHHGGGGGGHHHHHHHHHHHHGHGHHHHHHHHHHHFHHHHHGGGEFHHHHHHHHHHHHHHHHGGCGGGGHGGGGGGF
@M02034:409:000000000-BFKT7:1:1111:26605:10398 1:N:0:34
AAAGTCGAGGTGCCTAAAGTGGCAACCCAGACTACTGGGGGGGTTGGTGGTGTAGAGCTTCCTGTAGCCGCATGGCGTTCGTACTTAAATATGGAACTACCATTCCAATTTTCGCTGTCTCTTATACACATCTCCGAGCCCACGAGACCG
+
AABBAFBBBBABGGGGGGGGGGGHHGHGGHHGHHGHHHFGGGGA@FGGGG9CCFGGGGGGGGGFFGGBFFAFGFGGFDFEDFFFFFFEFFFFFFFFBFFFFFFFFFFFFFEFFBAFA;;FBFFFFFFFFFFBFFBA-;;@AEFDDAFFEA
@M02034:409:000000000-BFKT7:1:1111:4328:10406 1:N:0:34
GCTCTTAAAGAGGAGATAGGTCATGGTGTCGGGTGCTTCTAACTTTACTCAGTTCGTTCTCGTCGACAATGGCGGAACTGGCGACGTGACTGTCGCCCCAAGCAACCTGTCTCTTATACACATCTCCGAGCCCACGAGACCGTACTAGAT
+
AAAABBDFFFFFEGEG4FGGGGFFBBBBFHGEG2AEGHFGHGGGFHHHGFABADDFAGHCFFA1A0E?AHFHHGC//>FGHHEGCEE>//F3?3?/EEGG/F/BB?FGGFGHHHHHHHHGHHFFHHHGCDGGGHGGCCDFCD<GDHEHHG
@M02034:409:000000000-BFKT7:1:1111:5074:10409 1:N:0:34
AAAGTCGAGGTGCCTAAAGTGGCAACCCAGACTACGGGCACGGTTGGTGGTGTAGAGCTTCCTGTAGCCGCATGGCGTTCGTACTTAAATATGGAACTAACCATTCCAATTTTCGCTGTCTCTTATACACATCTCCGAGCCCACGAGACC
+
AABBBFBBBBAAGGGGGGGGGGGHHHHGGHHFHHHGGGGGGGGFFGGGGGEFGGHHHHHGHHHHHHHHHGGGGGHHGEGGGFBGHHHF3GFGHHHHGHFGHHGHHHHHHHHHHHGGGGFFGHHHGHFH>GHHFGGFDFCDGGHGGDGGFG
@M02034:409:000000000-BFKT7:1:1111:8992:10411 1:N:0:34
GCTCTTAAAGAGGAGAAAGGTCATGGTGGGTGGTGCTTCTAACTTTACTCAGTTCGTTCTCGTCGACAATGGCGGAACTGGCGACGTGACTGTCGCCCCAAGCAACCTGTCTCTTATACACATCTCCGAGCCCACGAGACCGTACTAGAT
+
CCCCCFFFFFFFGGGGGGGGGGHHHHBFEGAEGFGGHHHGHHHHHHHHHHHGGHHGFHHGGFFFGCGFEHHHGFGGGGHHHHGGGG?EGFHHHHGFGGGGGHGHHGHHHGHHGGHFHGHHHHHFGHHGGGGGGHGGGDGGGG.GDEBHHC
@M02034:409:000000000-BFKT7:1:1111:27951:10412 1:N:0:34
GCTCTTAAAGAGGAGAAAGGTCATGTTGGGTCGGGCTTCTAACTTTACTCAGTTCGTTCTCGTCGACAATGGCGGAACTGGCGACGTGACTGTCGCCCCAAGCAACCTGTCTCTTATACACATCTCCGAGCCCACGAGACCGTACTAGAT
+
CCCCCFFFFFFFGGGGGGGGGGHHHHHHHGEHGGGGGHHHHHHHHHHHHHHHGHHGFHHGHGFFFEFGGHHHHGGGGGHHHHEEGGGGHGHHHHGHGGGGGHGHHHHHHHHHHHHGHHHFHHG1GHHGGGCGEHGA<@DDGGEHGHHHHC
@M02034:409:000000000-BFKT7:1:1111:27257:10417 1:N:0:34
AAAGTCGAGGTGCCTAAAGTGGCAACCCAGACTTCGGTGTGTGTTGGTGGTGTAGAGCTTCCTGTAGCCGCATGGCGTTCGTACTTAAATATGGAACTAACCATTCCAATTTTCGCTGTCTCTTATACACATCTCCGAGCCCACGAGACC
+
BBCCBFBCCDABGGGGGGGGGGGHHHHGGHHGHHHGGFEEFHHHHHHGFGEFGHHGHGHHHHHHGGGGFGGCFGGFGGGGGGHHHHGHHHHHHHB3FHHFEG3GHGHEHHHHHHGGGGFHHHHGHHHHHHHHHHHHG/CDGGHGGGGGGF
@M02034:409:000000000-BFKT7:1:1111:16983:10421 1:N:0:34
AAAGTCGAGGTGCCTAAAGTGGCAACCCAGACTGGTGGTGGGGTTGGTGGTGTAGAGCTTCCTGTAGCCGCATGGCGTTCGTACTTAAATATGGAACTAACCATTCCAATTTTCGCTGTCTCTTATACACATCTCCGAGCCCACGAGACC
+
BBBBAFAABBAAGGGGGGGGFGGHGHHEFHHAFGGAFFEFEFGGGGCBFFEFGGHHHFHHHHHHHHHHHGGGGGHGGGGGGEFHHHHHHHHHHFBFFHGHHFGHHFBDFGFHHHGGGDDHFHHHHEGFFCHHGHH2D<DCGGHFC@CDGF
@M02034:409:000000000-BFKT7:1:1111:10855:10426 1:N:0:34
AAAGTCGAGGTGCCTAAAGTGGCAACCCAGACTGGGGTGGGGGTTGGTGGTGTAGAGCTTCCTGTAGCCGCATGGCGTTCGTACTTAAATATGGAACTAACCATTCCAATTTCGCTGTCTCTTATACACATCTCCGAGCCCACGAGACCG
+
1>AAAFAADDAA1GGGGGGGGGFFFHGEFHFFGHHCEAAEECEEEEG?EEEFFGHEHEHHGHHFFFHFHGGGGGHGEEEGGECHHFHGHHFHHF1DGHFHHHHHHHHGHHHHHHCFG?FHHHHHHHEHEFHHHHHFGGGGGEGGGCG?E?
@M02034:409:000000000-BFKT7:1:1111:17119:10426 1:N:0:34
GCTCTTAAAGAGGAGAAAGGTCATGGTTAGTG
+
AA>AA1BDBF1CAAAGGGGFBD1DAAAADGDA
@M02034:409:000000000-BFKT7:1:1111:24150:10426 1:N:0:34
AAAGTCGAGGTGCCTAAAGTGGCAACCCAGACTCCGCAGGCGGTTGGTGGTGTAGAGCTTCCTGTAGCCGCATGGCGTTCGTACTTAAATATGGAACTAACCATTCCAATTTTCGCTGT
+
ABBB>BAAB?AAFGFGFGGGGFFHGHHGGFHGHGFFGCE?EGGAEGC1FE1??@FBDEGHEG@GFG44FE?/>1FC>?EFEEGHHHBBGH444F3EFFFGBGFHHG2GGGHHHBD?//<
@M02034:409:000000000-BFKT7:1:1111:6538:10428 1:N:0:34
GCTCTTAAAGAGGAGAAAGGTCATGCCGGCTTCGGCTTCTAACTTTACTCAGTTCGTTCTCGTCGACAATGGCGGAACTGGCGACG
+
?AA3AF5DFDBFC4AAGFGGGBG5FGGEAE2EFEGGFGHHHHBGHFGFFHFFHFEEGHHGFGCEEEEEEHHBFEG>@CGGHEE//>
@M02034:409:000000000-BFKT7:1:1111:12644:10433 1:N:0:34
GCTCTTAAAGAGGAGAAAGGTCATGTGTACTAGGGCTTCTAACTTTACTCAGTTCGTTCTCGTCGACAATGGCGGAACTGGCGACGTGACTGTCGCCCCAAGCAACCTGTCTCTTATACACATCTCCGAGCCCACGAGACCGTACTAGA
+
CCCCCFFFFFFFGGGGGGGGFGFFHHHFGHFGHHHHHHHGHHHHHHHHHHHGFHHFEHHGGFFEEEEDEHHHHGGGGGHHHHGGGGEEHGGHHHGGEFCGFHEFHFHGHGGHHHHEHHHFHFHHEHFGFDCFEHEDCDF.FC.C.CGHG
@M02034:409:000000000-BFKT7:1:1111:21690:10437 1:N:0:34
AAAGTCGAGGTGCCTAAAGTGGCAACCCAGACTTCGGGGAGGGTTGGTGGTGTAGAGCTTCCTGTAGCCGCATGGCGTTCGTACTTAAATATGGAACTAACCATTCCAATTTTCGCTGTCTCTTATACACATCTCCGAGCCCACGAGACC
+
AAABAFBCCCABFGGGGGGFGGFFHHCEGHHGHHHFGGGGGGGGHGGEFFEFGHHHHFHGGFHGFGHHHGCEGGHHGGGGFEHHHHGGHHGHHHFHFHGFHHGHHHGEHHGHHHGFGGGHHHHHHHHHGHFHHHHFD@GGGGHGGGGGGF
@M02034:409:000000000-BFKT7:1:1111:18916:10437 1:N:0:34
GCTCTTAAAGAGGAGAAAGGTCATGATGCAGCGTGCTTCTAACTTTACTCAGTTCGTTCTCGTCGACAATGGCGGAACTGGCGACGTGACTGTCGCCCCAAGCAACCTGTCTCTTATACACATCTCCGAGCCCACGAGACCGTACTAGAT
+
CCCCCFFFFFBFGGGGGGGGGGHHHHHHHHHHGGGGGHHHHHHHHHHGHHGHHHGFEHHGHFFEFAEEGHGHHGGCEEHHHHFGGGGGHGHHHGGGGGGGGHFGHFHHHHGHHHHHHHHHHHHHHHHGCFGFGGGCADGGGGDHGGHHHG
@M02034:409:000000000-BFKT7:1:1111:12503:10438 1:N:0:34
AAAGTCGAGGTGCCTAAAGTGGCAACCCAGACTC
+
BBBABFAADBABGGGFGFGGGFGHFHHGGCEGHB
@M02034:409:000000000-BFKT7:1:1111:19160:10440 1:N:0:34
AAAGTCGAGGTGCCTAAAGTGGCAACCCAGACTTCTGGTACTGTTGGTGGTGTAGAGCTTCCTGTAGCCGCATGGCGTTCGTACTTAAATATGGAACTAACCATTCCAATTTTCGCTGTCTCTTATACACATCTCCGAGCCCACGAGACC
+
CCBCCFBBDCABGGGGGGGGGGGHHHHGGHHGHHHHHHHHHHHHHHHGGGGFGGHHHHHHHHHHHHGHHGGEGGHHGGGGGEGHHHHHHHHHHHEHHHGHHHHHHHHFHHHHHEEGGFFHDHHHHHHGHHGHHHHGG<DCFGGGGGFGGF
@M02034:409:000000000-BFKT7:1:1111:23248:10441 1:N:0:34
AAAGTCGAGGTGCCTAAAGTGGCAACCCAGACTAAGACGCAGGTTGGTGGTGTAGAGCTTCCTGTAGCCGCATGGCGTTCGTACTTAAATATGGAACTAACCATTCCAATTTTCGCTGTCTCTTATACACATCTCCGAGCCCACGAGACC
+
AABBAFABBBAAGGGGGFFGGGGHHHHGGHHGHHDGHHGGEGGHFGGEFGAFFGHHHHHHHHHHGHHHHGGGGGHHGGGGGFHHHHHHHHHHHEDFFFFFHFFGGFHFHHHHHFGGGGGFHHHHHHGGFGHHHGGFFCDFCGGEFFCFGF
@M02034:409:000000000-BFKT7:1:1111:8535:10442 1:N:0:34
AAAGTCGAGGTGCCTAAAGTGGCAACCCAGACTGGGGGGAGGGTTGGTGGTGTAGAGCTTCCTGTAGCCGCATGGCGTTCGTACTTAAATATGGAACTAACCATTCCAATTTTCGCTGTCTCTTATACACATCTCCGAGCCCACGAGACC
+
AABBAFABBBABGGGGGGGGGGGHHHHGGHHGHHHHGGGGGGGGHGGDGG?FGGHHHHHHHHHHGHHHHGGGGGHHGGGGGGHHHHHHHHHHHHGFFHGGGHGHHHGHHHHHHHGGGGGGGGGGFGGGGGGGGGGGGGGGGGFFFFFFFE
@M02034:409:000000000-BFKT7:1:1111:28648:10447 1:N:0:34
AAAGTCGAGGTGCCTAAAGTGGCAACCCAGACTACTACTCCGGTTGGTGGTGTAGAGCTTCCTGTAGCCGCATGGCGTTCGTACTTAAATATGGAACTAACCATTCCAATTTTCGCTGTCTCTTATACACATCTCCGAGCCCACGAGACC
+
ABBBBFABBBABFGGGGBGGGF2GEAGEGAECEGEFHHHBHGCGGFGEGDBBFGGGGFFHHFHFGFHGHGCCEGHHGGGFGAGHFFHHHD@@GF3FHFD3FEGGHGGFGHHHHGGDGFAGF3GG3FFFFBHHHHGFD?GCFEHEC?DAF>
@M02034:409:000000000-BFKT7:1:1111:2793:10449 1:N:0:34
AAAGTCGAGGTGCCTAAAGTGGCAACCCAGACTCAGCCGGCTGTTGGTGGTGTAGAGCTTCCTGTAGCCGCATGGCGTTCGTACTTAAATATGGAACTAACCATTCCAATTTTCGCTGTCTCTTATACACATCTCCGAGCCCACGAGACC
+
AAABADAADDABGGGGGGGGGGGHHHHGDHHGHHHGHHGGFEEHHHGEEFEF1AGFEFGGDGHHGDFFGEGEEGFGF1EGGGHGGHHHHHHGHGDFFHGHFH3GFEGF4GFHFFEAFGBDHGHGFHHHGBGHFHHHF/@C@FAFFCCCEE
@M02034:409:000000000-BFKT7:1:1111:6126:10450 1:N:0:34
GCTCTTAAAGAGGAGAAAGGTCATGGCGCATCCGGCTTCTAACTTTACTCAGTTCGTTCTCGTCGACAATGGCGGAACTGGCGACGTGACTGTCGCCCCAAGCAACCTGTCTCTTATACACATCTCCGAGCCCACGAGACCGTACTAGAT
+
BBBBBFFFFFDFEFEGGGGGGGGGHHHGGGGGHGGGGGHGHHHHHHHHHFHHHHHGGHHGHGGGGEEEEHHHGGGGGGHHHGGGGGCEHGFHHHGGGDGGGHGHHHHHHHEHFFGGGHHHHFGFG1FD?DGGFGGGC@DDGG<GGHHHGG
@M02034:409:000000000-BFKT7:1:1111:17142:10450 1:N:0:34
AAAGTCGAGGTGCCTAAAGTGGCAACCCAGACTGGGAAGGGTGTTGGTGGTGTAGAGCTTCCTGTAGCCGCATGGCGTTCGTACTTAAATATGGAACTAACCATTCCAATTTTCGCTGTCTCTTATACACATCTCCGAGCCCACGAGACC
+
AAABAFAABBAAFFGGGGGGGGGHHHFGGHCFFCHAFFEDGFGGGGHGFGEFBGG5GBGHFCGFHHHHHGGGGGHHGEFCEEGHEHHHFFFHFF3FFGFBFFDHHHGBEFHHHGEEG?EGHHHHGHG2DBBHHHHHG?<BDG/FCGGGGF
@M02034:409:000000000-BFKT7:1:1111:17226:10450 1:N:0:34
GCTCTTAAAGAGGAGAAAGGTCATGAGGGTGAGGGCTTCTAACTTTACTCAGTTCGTTCTCGTCGACAATGGCGGAACTGGCGACGTGACTGTCGCCCCAAGCAATCTGTCTCTTATACACATCTC
+
BBBBBFFFBFFFGFGGGFGFFGHGHBFC222BF22AGAGH5GHHHFFHHH5BDGFGAFAAAAABF0EGCHGGHGGGGCFHF1>>EG?A/FGFGHGGGG?//FA2B2BF?B3?GFF22@@@GB2FDD
@M02034:409:000000000-BFKT7:1:1111:11239:10456 1:N:0:34
AAAGTCGAGGTGCCTAAAGTGGCAACCCAGACTAATAAGAATGTTGGTGGTGTAGAGCTTCCTGTAGCCGCATGGCGTTCGTACTTAAATATGGAACTAACCATTCCAATTTTCGCTGTCTCTTATACACATCTCCGAGCCCACGAGACC
+
CCCCBFCCCBABGGGGGGGGGGGHHHHGGHHGHHHHHHH5GGHHHHHGGGEFGHHHHHHHHHHHHHHHHGGGGGHHGGGGGGHHHHHHHHHHHFGHHHHHHHHHHHHGHHHHHHGGGGGHHHHHHHHHHHGHHHGGGFGGGGHGGGGGGF
@M02034:409:000000000-BFKT7:1:1111:13548:10457 1:N:0:34
GCTCTTAAAGAGGAGAAAGGTCATGATTCGGTCTGCTTCTAACTTTACTCAGTTCGTTCTCGTCGACAATGGCGGAACTGGCGACGTGACTGTCGCCCCAAGCAACCTGTCTCTTATACACATCTCCGAGCCCACGAGACCGTACTAGAT
+
DCDDDFFFFFFFGGGGGGGGGGHHHHHHHGHGGGHHHHHHHHHHHHHHHHHHGHHFEHHGHFBEGFGGGHHHHGGGGGHHHGGGGGFGHGHHHHGHGGGGGHGHHHHHHHHHHHHHHHHHHDGGGHHD?CCFGGGGDGGCGGFHGHGHFG
@M02034:409:000000000-BFKT7:1:1111:20469:10458 1:N:0:34
GCTCTTAAAGAGGAGAAAGGTCATGGTTTCTTTGGCTTCTAACTTTACTCAGTTCGTTCTCGTCGACAATGGCGGAACTGGCGACGTGACTGTCGCCCCAAGCAACCTGTCTCTTATACACATCTCCGAGCCCACGAGACCGTACTAGAT
+
CCCCCFFFFFFFGGGGGGGGGGHHHHGHHHHHHHHHHHHHHHHHHHHHHHHHGHHFEHHGHFBEFEFGGHGHHGGGGGHHHHGFGG@EHGHHHHGGFGGGGHFFHGHGHGHHHHHGHHHHHGHGHHHGCGGGGHGFACECGGDHGHGHH<
@M02034:409:000000000-BFKT7:1:1111:6023:10464 1:N:0:34
GCTCTTAAAGAGGAGAAAGGTCATGAGGAGTGGTGCTTCTAACTTTACTCAGTTCGTTCTCGTCGACAATGGCGGAACTGGCGACGTGACTGTCGCCCCAAGCAACCTGTCTCTTATACACATCTCCGAGCCCACGAGACCGTACTAGAT
+
CCCCCFFFFFFFGGGGGGGGGGHHHHHHHGHHGHGHHHHHHGFHHHHHHHHHGHHFGHHGHFFGGEGGGHHHHGGGGGHGHGGGGGEGHGHHHHGGGGGFGHGHGHHHHFGDGHHHHHFFHHHHHGHGCGCGGHGF-CGGGGGGFFHFBD
@M02034:409:000000000-BFKT7:1:1111:8761:10468 1:N:0:34
AAAGTCGAGGTGCCTAAAGTGGCAACCCAGACTGTTGGGGCGGTTGGTGGTGTAGAGCTTCCTGTAGCCGCATGGCGTTCGTACTTAAATATGGAACTAACCATTCCAATTTTCGCTGTCTCTT
+
BCCCBFCCCCABGGGGGGGGGGGHHHHGGHHGHHHHHHGGGGGGGGGAFG1B?3G3FBGHDGFHFGFDHE>@EFHFEEEAEEFGHHBFHHBBGHBFFGBFBGHEGBHHHHHHHDB/DA?===FH
@M02034:409:000000000-BFKT7:1:1111:21971:10468 1:N:0:34
AAAGTCGAGGTGCCTAAAGTGGCAACCCAGACTACGTATCAGGTTGGTGGTGTAGAGCTTCCTGTAGCCGCATGGCGTTCGTACTTAAATATGGAACTAACCATTCCAATTTTCGCTGTCTCTTATACACATCTCCGAGCCCACGAGACC
+
BBBCBFCCCCCCGGGGGGGGGGGHHHHGGHGGHHHEGHHHFHFHHHGEEDGFFEGABDGGEGHHH5D5EEGCEFF1EEEFEE2EEFG33EHEGG3@FFHH3?3BF4G??GFHFE/FFEEGFHGGGFFHHFEGFHHHG<@BCGHAFGGGGE
@M02034:409:000000000-BFKT7:1:1111:4953:10472 1:N:0:34
GCTCTTAAAGAGGAGAAAGGTCATGGTGGTTCGGGCTTCTAACTTTACTCAGTTCGTTCTCGTCGACAATGGCGGAACTGGCGACGTGACTGTCGCCCCAAGCAACCTGTCGCTTATACTCATCTCCGAG
+
BBBBBFFDFFFFGGGGGGGEGGHHHBAAEB2FA22AAAFG5G35D5ADGFBA5A5FEH1F5AFEG0E1>BBB2EEGG/FFG1EEEGEECF4?B3??E/</<FFHBGFGF2</<EGAF1F1<1?GGBGA<<
@M02034:409:000000000-BFKT7:1:1111:10744:10474 1:N:0:34
AAAGTCGAGGTGCCTAAAGTGGCAACCCAGACTAATTTTCCGGTTGGTGGTGTAGAGCTTCCTGTAGCCGCATGGCGTTCGTACTTAAATATGGAACTAACCATTCCAATTTTCGCTGTCTCTTATACACATCTCCGAGCCCACGAGACC
+
AAABBFCCCCABGGGGGGGGGGGGHHHGGHHGHHHHHHHHHGGEGGGGGGBFFGHGHHHHHHHHHHHHGGGGGGHHGGGGGGHHHHHGHHGHHHGFHHHHHHHHHHHGHHHHHHGGGGGGHHHHHHHFHHGHGHHGGCGGGGHGGGGGGE
@M02034:409:000000000-BFKT7:1:1111:21948:10475 1:N:0:34
AAAGTCGAGGTGCCTAAAGTGGCAACCCAGACTACGTATCAGGTTGGTGGTGTAGAGCTTCCTGTAGCCGCATGGCGTTCGTACTTAAATATGGAACTAACCATTCCAATTTTCGCTGTCTCTTATACACATCTCCGAGCCCACGAGACC
+
AAABAFBABBBBCCFEGFGGEFFFHHFGGHHGHHHEBGGHDHHHHHGEF?BFGHHHHFHHHHHFFGHHHGGGGGHGGGGGGGFHHFFGHHHHHEGGFHBGEFBFFGGFGHHHHEEGGGFFEHHHHHHFGCFHBHFFD/B?FAFF@GCDDF
@M02034:409:000000000-BFKT7:1:1111:9532:10475 1:N:0:34
AAAGTCGAGGTGCCTAAAGTGGCAACCCAGACTGGGGGTCAGGTTGGTGGTGTAGAGCTCCCTGTAGCCGCATGGCGTTCGTACTTAAATATGGAACTAACCATTCCAATTTTCGCTGCTCTTATACACATCTCCGAGCCCACGAGACCG
+
BBBBBFBBBBBBGGGGGGGGGGGHHHHGGHHGHHHHGGGGHHGHHHGGGGEFHHHHHHHHHGHHHHHHHGGGGGHHGGGGGFHHHHGGHHHHHHHHHHHHHHHHHHHHHHHHHHGGGGGHHHHGHHGHHFHHHHHGGGGGGFGGGGGGGF
@M02034:409:000000000-BFKT7:1:1111:7336:10475 1:N:0:34
AAAGTCGAGGTGCCTAAAGTGGCAACCCAGACTCCGAAGGAGGTTGGTGGTGTAGAGCTTCCTGTAGCCGCATGGCGTTCGTACTTAAATATGGAACTAACCATTCCAATTTTCGCTGTCTCTTATACACATCTCCGAGCCCACGAGACC
+
BBCCAFCCCCABGGGGGGGGGGGHHHHGGHHGHHHGGGGGGHGGHHGGGGEFGHHHHHHHHHHHGHHHHGGGGGHHGGGGGGHHHHHGHHHHHHHHHHGHHHHHHHHHHHHHHHGGGGGHHHHHHHHHHHHHHHHHGGGGGGHGGGGGGF
@M02034:409:000000000-BFKT7:1:1111:23824:10478 1:N:0:34
GCTCTTAAAGAGGAGAAAGGTCATGTCTTCTCGTGCTTCTAACTTTACTCAGTTCGTTCTCGTCGACAATGGCGGAACTGGCGACGTGACTGTCGCCCCAAGCAACCTGTCTCTTATACACATCTCCGAGCCCACGAGACCGTACTAGAT
+
AAAAA1DFFFFFC1AAGGGGGG1BEFGDGHFGFFHGGHHGHGHHHHHHGFDFDGFFEGHGGFBAFAEFCGFHFEEC?EHEFGGGGGEEFEGFGHEEFGGG?G/0FGGHGHHHHHHFHHHHHFHHHGHG?CGGGGGC-AFFE@AEGHHHBG
@M02034:409:000000000-BFKT7:1:1111:12698:10479 1:N:0:34
GCTCTTAAAGAGGAGAAAGGTCATGGGGGGTCGGGCTTCTAACTTTACTCAGTTCGTTCTCGTCGACAATGGCGGAACTGGCGACGTGACTGTCGCCCCAAGCAACCTGTCTCTTATACACATCTCCGAGCCCACGAGACCGTACTAG
+
BBBBBFFFDFBFEGEFGGGGGGBGDGAAAE@ECGG?EE0GHHHHHFHFD1?FBGFFCCHEF???BCCD/GGHB@C?CDFHHEC<:@;DHEFHFHGEDF@;.C?/C;AFGGGGGGGGGFGFGFBFFFFF-;>BA99B9@.AEB9.DEFF
@M02034:409:000000000-BFKT7:1:1111:28460:10481 1:N:0:34
GCTCTTAAAGAGGAGAAAGGTCATGACTTCTTCTGCTTCTAACTTTACTCAGTTCGTTCTCGTCGACAATGGCGGAACTGGCGACGTGACTGTCGCCCCAAGCAACCTGTCTCTTATACACATCTCCGAGCCCACGAGACCGTACTAGAT
+
AABBB4DFFFDF4FAFGGGGGGGGDHHBHHHHHHHHHHHHHHHHGHHHDDFBAGGFEHHEHFBAE0E?AGDHEEC0>EGFFHEEEEE>/?FGBFE/?E?G?G/0B?FGHHHHHHHGHHHHHGHHHHFDBDGGGHGGCGGGGGDHGHHHHG
@M02034:409:000000000-BFKT7:1:1111:6718:10487 1:N:0:34
AAAGTCGAGGTGCCTAAAGTGGCAACCCAGACTTCGGGGACGGTTGGTGGTGTAGAGCTTCCTGTAGCCGCATGGCGTTCGTACTTAAATATGGAACTAACCATTCCAATTTTCGCTGTCTCTTATACACATCTCCGAGCCCACGAGACC
+
CCCCCFABCCBCGGGGGGGGGGGHHHHGGHHGHHHGDGGGGGGGGGGGGGGFHHHHHHHHHHHHGHHHHGGGGGHHGGGGGGHHHHHHHHHHHHGHHHHHHHHHHHGHHHHHHHGGGGGHHHHHHHHHHHHHFHHHG/DGFGHGGGGGGG
@M02034:409:000000000-BFKT7:1:1111:13631:10489 1:N:0:34
GCTCTTAAAGAGGAGAAAGGTCATGACGCATCGTGCTTCTAACTTTACTCAGTTCGTTCTCGTCGACAATGGCGGAACTGGCGACGTGACTGTCGCCCCAAGCAACCTGTCTCTTATACACATCTCCGAGCCCACGAGACCGTACTAGAT
+
BBBBBFFFFFFFGFEGGGGGGGFHHHHGGGGGGGHGGGGHHHHGHHHHHHHGGHHGGHHGHGGGGGGFGHHHHGGEGGHHHGGFFCEEGEHHFHGHGGGGGHGFHFGHHHHHGGHBGGGHHEFCGGHA?CFGEHGG-CGGGGDHGHHHHD
@M02034:409:000000000-BFKT7:1:1111:28007:10492 1:N:0:34
AAAGTCGAGGTGCCTAAAGTGGCAACCCAGACTGTTCAGAATGTAGAGCTTCCTGTAGCCGCATGGCGTTCGTACTTAAATATGGAACTAACCATTCCAATTTTCGCTGTCTCTTATACACATCTCCGAGCCCACGAGACCGTACTAGAT
+
CCCCCFCCCCABGGGGGGGGGGGHHHHGGHHGHGHHHHHHHHFHFHHHHHHHHHHHHHHHGFEGGHHGEGGGGGHGHHHHHHHHHFGGGGHHHHHHHGHHHHHHHGGGGGHHHHHHHFHHHHHHHHHGEGCCGHGG@CDGGGGGGHFFHH
@M02034:409:000000000-BFKT7:1:1111:23311:10496 1:N:0:34
GCTCTTAAAGAGGAGAAAGGTCATGTTTAATCGGGCTTCTAACTTTACTCAGTTCGTTCTCGTCGACAATGGCGGAACTGGCGACGTGACTGTCGCCCCAAGCAACCTGTCTCTTATACAC
+
AAAAAFFFFF1BABE1FBGGGF1DAFHHHHHFCCCEEHHCHHFHFFFDGGDFGGFEEFHGHGGGE/EEAGFHEEG?EEFD0/>>EE/?GFFFHGC<EE/?/FF0BCGFFG1FDGHHGH22<
@M02034:409:000000000-BFKT7:1:1111:6826:10498 1:N:0:34
AAAGTCGAGGTGCCTAAAGTGGCAACCCAGACTGGGGGGGGGGTTGGTGGTGTAGAGCTTCCTGTAGCCGCATGGCGTTCGTACTTAAATATGGAACTAACCATTCCAATTTTCGCTGTCTCTTATACACATCTCCGAGCCCACGAGAC
+
AAAAAFACCCAAGGGGGGGGGGGHHHGGGHHGHHHHGGGGFFFDFFF:AD:;;BFFFBFFFFFFBFFFFFFAFFFFDADFFDFEEFFFFFEFFFFFFFFFFAFFFFFFFFFFF0>DFFDFFFFFFFFFFBFFFFFFA-@CCFFFFFFFD
@M02034:409:000000000-BFKT7:1:1111:14192:10498 1:N:0:34
AAAGTCGAGGTGCCTAAAGTGGCAACCCAGACTCCGAATAATGTTGGTGGTGTAGAGCTTCCTGTAGCCGCATGGCGTTCGTACTTAAATATGGAACTAACCATTCCAATTTTCGCTGTCTCTTATACACATCTCCGAGCCCACGAGACC
+
ABBCAFBCBCBBGGGGGGGGGGGHHHHGGHHGHHHGEGGGHGHHHHHGFGEFGFHHHHHHHHHHHHHGHGGGGGHHGGGGGGHHHHHHHHHHHHFGHHHGHHGHHHGGHHHHHHGGGGGHHGHHHHHHHGHHHHHHGGGGGGHGGGGGGE
@M02034:409:000000000-BFKT7:1:1111:6429:10504 1:N:0:34
AAAGTCGAGGTGCCTAAAGTGGCAACCCAGACTAATGGTACGGTTGGTGGTGTAGAGCTTCCTGTAGCCGCATGGCGTTCGTACTTAAATATGGAACTAACCATTCCAATTTTCGCTGTCTCTTATACACATCTCCGAGCCCACGAGACC
+
ABBBAFB>D>AAGGGGGGGGGGGHHHHGGHHFHHHHHHHHFEGGGGGEAFEFFGGFFHFHFHHGF5GEFEFGGGHHGGCGGGHHGHHHHHGGGFEBFHFGFFFGHGHFHHHHHFFFGGEGFHHHGHHGHHHHHHHFEBCFDFCFGAGGG?
@M02034:409:000000000-BFKT7:1:1111:25518:10508 1:N:0:34
GCTCTTAAAGAGGAGAAAGGTCATGCCTGCTCATGCTTCTAACTTTACTCAGTTCGTTCTCGTCGACAATGGCGGAACTGGCGACGTGACTGTCGCCCCAAGCAACCTGTCTCTTATACACATCTCCGAGCCCACGAGACCGTACTAGAT
+
CDDDDFFFFFFFGGGGGGGGGGHHHHHHHHHHHHHHHHHHHHHHHHHHHHHHHHHGEHHGHFBEGGFGGHGHHGGGGGHHHHGGGGGGHGHHHHGHGGGGGGFGHGHHHHHHHHHHHHHHHHHHHHHGGGGGGHGGDGGGGGFEGHHHH=
@M02034:409:000000000-BFKT7:1:1111:3812:10511 1:N:0:34
AAAGTCGAGGTGCCTAAAGTGGCAACCCAGACTACGAATAAGGTTGGTGGTGTAGAGCTTCCTGTAGCCGCATGGCGTTCGTACTTAAATATGGAACTAACCATTCCAATTTTCGCTGTCTCTTATACACATCTCCGAGCCCACGAGACC
+
A?ABAFAABDBCGGGGGGGFGGGHHHHGGHHFHHHGGAFFDFF5BFEEFF1AGGHFFHGHGGHFFFGFGE00FGFHGGGGGGHHGHHHHHGHFGFFBGEFB0BFGBFHHGH4GFE<EFFGH4GEGHHGBGHGHGBDA//<<FFAC/?DA?
@M02034:409:000000000-BFKT7:1:1111:19344:10513 1:N:0:34
GCTCTTAAAGAGGAGAAAGGTCATGAGTCCGGATGCTTCTAACTTTACTCAGTTCGTTCTCGTCGACAATGGCGGAACTGGCGACGTGACTGTCGCCCCAAGCAACCTGTCTCTTATACACATCTCCGAGCCCACGAGACCGTACTAGAT
+
CCCCCFFFFFFFGGGGGGGGGGHHHHHHHHGGGGGHHHHHHHHHHHHHHHHHHHHGGHHGHGFGGGGGGHHHHGGGGGHHHHGGGGGGHGHHHHGHGGGGGHGEGGHHHHHHHHHGHHHHHGHHHHHGGGGGGHGGCFGGGGGHGHHHHD
@M02034:409:000000000-BFKT7:1:1111:14926:10517 1:N:0:34
AAAGTCGAGGTGCCTAAAGTGGCAACCCAGACTCAGCATACTGTTGGTGGTGTAGAGCTTCCTGTAGCCGCATGGCGTTCGTACTTAAATATGGAACTAACCATTCCAATTTTCGCTGTCTCTTATACACATCTCCGAGCCCACGAGACC
+
BCBCBFABBBABGGGGGGGGGGGHHHHGGHHGHGHHHHHHHHHHHHHEFGEFHHHHHHHHHHHFHHHHHGGEGGHHGGGGGGHHHHHGHHHHHHHHGHHFGHFHHHFHHHHHHHGGGGGGGHHHHHHHGHGHHHHGGCFFGGHGGGGGGF
@M02034:409:000000000-BFKT7:1:1111:5616:10517 1:N:0:34
AAAGTCGAGGTGCCTAAAGTGGCAACCCAGACTATGACTAGTGTTGGTGGTGTAGAGCTTCCTGTAGCCGCATGGCGTTCGTACTTAAATATGGAACTAACCATTCCAATTTTCGCTGTCTCTTATACACATCTCCGAGCCCACGAGACC
+
AAABBFBBBBAAGGGBGGGGGGGHHHHG2GGGFHFHDGHHGFFGGHAAFDEFHFHFGHFHFGHHHHHHHGCFEGHHGEEFGFFHHHFFHFFFGB@FGFBFEHFHHHHGGFGHHGF/EGEHF44F4F4GFCBGFFG?C/CGF/?F@FFD/F
@M02034:409:000000000-BFKT7:1:1111:10001:10520 1:N:0:34
AAAGTCGAGGTGCCTAAAGTGGCAACCCAGACTCAGAATGGTGTTGGTGGTGTAGAGCTTCCTGTAGCCGCATGGCGTTCGTACTTAAATATGGAACTAACCATTCCAATTTTCGCTGTCTCTTATACACATCTCCGAGCCCACGAGACC
+
CCCCCFABCCBCGGGGGGGGGGGGHHHGGHHGHHHHHGHHHHHHGFHGFGEFGHHGHHHHHHHHHHHHHGGEEGHGGGGGGGGHHHHHHHFHHHEFHHHHHHHHHHGHHHHHHHGGGDEHHHHHHHHHFHHHHGGHGBDCGGHGGFCGGG
@M02034:409:000000000-BFKT7:1:1111:14945:10523 1:N:0:34
AAAGTCGAGGTGCCTAAAGTGGCAACCCAGACTCAGCATACTGTTGGTGGTGTAGAGCTTCCTGTAGCCGCATGGCGTTCGTACTTAAATATGGAACTAACCATTCCAATTTTCGCTGTCTCTTATACACATCTCCGAGCCCACGAGACC
+
A3>ABFBBDD>AGGGGGGGGGGGGHHFGFDHGHHHGGHGDGHHHHGGECEEBGFGGHGHHHGHHHHHHHGGGGGHHGGGGFFFHHHHFHHFHHGFFHHHHHHHHHHHGHHHHHGEFGEAGHFGHFHHGHHHFHHHFCCGGG/FFG@CGDF
@M02034:409:000000000-BFKT7:1:1111:24747:10524 1:N:0:34
AAAGTCGAGGTGCCTAAAGTGGCAACCCAGACTAGTGGTGGGGTTGGTGGTGTAGAGCTTCCTGTAGCCGCATGGCGTTCGTACTTAAATATGGAACTAACCATTCCAATTTTCGCTGTCTCTTATACACATCTCCGAGCCCACGAGACC
+
BBCBBFAACBBCGGGGGGGGGGGHHHHGGHHGHHHHHHHGGGGEFGGGGGGFFHHHHHHHHHHHHHHHHGGEFGHHGGGGGFHHHHHHHHHHHHFGHHGHHHHGHGFGHHHHHHGGGGGHHGHHFHFGFCHHGHFHG?CCGGHGGGGGGG
@M02034:409:000000000-BFKT7:1:1111:28195:10525 1:N:0:34
GCTCTTAAAGAGGAGAAAGGTCATGGAGAGGAGTGCTTCTAACTTTACTCAGTTCGTTCTCGTCGACAATGGCGGAACTGGCGACGTGACTGTCGCCCCAAGCAACCTGTCTCTTATACACATCTCCGAGCCCACGAGACCGTACTAGAT
+
CCCCCFFFFFFFGGGGGGGGGGHHHHHHHGGHGHHHHHHHHHHHHHHHHHHGGHHGGHHGHGFGGGGGGHHHHGGGGGHHHHGGGGEGHGHHHGGHGGGGGHGHHHHHHHHHGHHHHHFFHHHHHHFDADGGGHGDCGGGGGGHCHHHGD
@M02034:409:000000000-BFKT7:1:1111:17458:10526 1:N:0:34
AAAGTCGAGGTGCCTAAAGTGGCAACCCAGACTAATGGGAATGTTGGTGGTGTAGAGCTTCCTGTAGCCGCATGGCGTTCGTACTTAAATATGGAACTAACCATTCCAATTTTCGCTGTCTCTTATACACATCTC
+
>>AA>BAADA2>FAGBFFGGGGGGHH4EAGFGHH3FFGHHBFCGHHHGGGGG13FDFGFHGGHHH55EFF?EEEGEEG/FE?FFHHHFHHHHGH333F@@3BBBG??E4FGFG4E/?EEFHBFHEG4FF2DF2BF
@M02034:409:000000000-BFKT7:1:1111:3810:10529 1:N:0:34
AAAGTCGAGGTGCCTAAAGTGGCAACCCAGACTACGAATAAGGTTGGTGGTGTAGAGCTTCCTGTAGCCGCATGGCGTTCGTACTTAAATATGGAACTAACCATTCCAATTTTCGCTGTCTCTTATACACATCTCCGAGCCCACGAGACC
+
CCCCCFCCCCABGGGGGGGGGGGHHHHGGHHGHHHGEHHGHHHHHHGGGGGFHHHHHHHHHHHHHGHHHGGGGGHHGGGGGGHHHHHHHHHHHHHGHHHHHHHHHHHGHHHHHHGGGGGGHHHHFHHHFHHHHHGHGCGGGGHGGGGGGF
@M02034:409:000000000-BFKT7:1:1111:12361:10532 1:N:0:34
AAAGTCGAGGTGCCTAAAGTGGCAACCCAGACTGATCTGTCGGTTGGTGGTGTAGAGCTTCCTGTAGCCGCATGGCGTTCGTACTTAAATATGGAACTAACCATTCCAATTTTCGCTGTCTCTTATACACATCTCCGAGCCCACGAGACC
+
ABCCAFBCCCCCGGGGGGGGGGGHHHHGGHHGHHHHHHGGHGGEGGGEFGAFFGHHHHHHHHHGFHHHHGGGGGHGGEEGGEHHHHHGHHHHHHFFGHGGHHFHHEFFHHHHHHGGGGEFHHGHGHGHFHGHHHGFDDGGGGHGCGGGGF
@M02034:409:000000000-BFKT7:1:1111:3837:10534 1:N:0:34
AAAGTCGAGGTGCCTAAAGTGGCAACCCAGACTACTAAGAATGTTGGTGGTGTAGAGCTTCCTGTAGCCGCATGTCGTTCGTACTTAAATATGGAACTAACCATTCCAATTTTCGCTGTCTCTTATACACATCTCCGAGCCCACGAGAC
+
AAABAB>A@>>ABGGBF44A5BEGHHGFGHHGHH35DF335AFFGGHGGGGEGHBGFHHGDBGHA5FFFGG0E?5DGGGHDEGHGFFG344GFBDDEGFGF13BGEFFFH3FDGEDGD/?DGBGGF4EFGHFGGFD/<</>FCFCB?A?
@M02034:409:000000000-BFKT7:1:1111:9147:10536 1:N:0:34
GCTCTTAAAGAGGAGAAAGGTCATGGTGTTTCGTGCTTCTAACTTTACTCAGTTCGTTCTCGTCGACAATGGCGGAACTGGCGACGTGACTGTCGCCCCAAGCAACCTGTCTCTTATACACATCTCCGAGCCCACGAGACCGTACTAGAT
+
AAABBFFDFFDFFGEGGGGGEGEFFFBBBEHHGHGGGHGHHHHHHHHGFHABBGDFEFHFFFBEF?EDCHFHFEGC?EHHHHGGGGEEHFHH3EFAEGGGDEE2GFHHHHHHHHHFHGHGHHHFHFHGCGGGGGGG@DGGEDAGFHHHHH
@M02034:409:000000000-BFKT7:1:1111:25285:10537 1:N:0:34
GCTCTTAAAGAGGAGAAAGGTCATGCAGGTGGGTGCTTCTAACTTTACTCAGTTCGTTCTCGTCGACAATGGCGGAACTGGCGACGTGACTGTCGCCCCAAGCAACCTGTCTCTTATACACATCTCCGAGCCCACGAGACCGTACTAGAT
+
CCCCCFFFFFFFGGGGGGGGGGHHHHGHHFHGGEGGGHHHHHHHHHHHHHHHHHHGFHHGHGFGGEGGGHHHHGGGGGHHHGEFGGGGHGHHHHGHEGGGGGGHHHHHHHGHHHHHHHHGHHHHHFHGCGGGGGGF<CDFGGGGGHHHHG
@M02034:409:000000000-BFKT7:1:1111:10582:10542 1:N:0:34
AAAGTCGAGGTGCCTAAAGTGGCAACCCAGACTCAGGTTGGGGTTGGTGGTGTAGAGCTTCCTGTAGCCGCATGGCGTTCGTACTTAAATATGGAACTAACCATTCCAATTTTCGCTGTCTCTTATACACATCTCCGAGCCCACGAGACC
+
BBBBCFCCCCABGGGGGGGGGGGGHHHGGHGDHHHHHFGHGGGGEGGFGGEBFFHHHHHHGGHHHHHHHGGGGGHHGEGGFEGHHHHFFHHHBHGFHHHGGHGHHHGFFHHHGDEFGGFHHFHHGHHHGHHHHHHFEBDCGGGGGDCFGF
@M02034:409:000000000-BFKT7:1:1111:6287:10543 1:N:0:34
AAAGTCGAGGTGCCTAAAGTGGCAACCCAGACTCAGATGAGTGTTGGTGGTGTAGAGCTTCCTGTAGCCGCATGGCGTTCGTACTTAAATATGGAACTAACCATTCCAATTTTCGCTGTCTCTTATACACATCTCCGAGCCCACGAGACC
+
CCCCCFCCCBCCGGGGGGGGGGGHHHHGGHHGHHHHGGGHHHHHHHHGCEEGGHHHGHHHFHHHGFHGHGGGGGHFGEGGGGHHHHHGHHHHHGDDGHHHHGFHHFFFHHHHHFGGGGGHHHHFFHGHGHHHHHHFD?DFGGHGGGGGGF
@M02034:409:000000000-BFKT7:1:1111:7608:10544 1:N:0:34
GCTCTTAAAGAGGAGAAAGGTCATGGCGTCGAATGCTTCTAACTTTACTCCGTTCGTTCTCGTCGACAATGGCGGCAC
+
ABCCCFFFFFFFGGGGGGGGGGHHG4F22AEEGHHFHBFHG535D5B5D531AB2AFC1FDEGGGAE?E33B2EE//>
@M02034:409:000000000-BFKT7:1:1111:17449:10544 1:N:0:34
AAAGTCGAGGTGCCTAAAGTGGCAACCCAGACTAATGGGAATGTTGGTGGTGTAGAGCTTCCTGTAGCCGCATGGCGTTCGTACTTAAATATGGAACTAACCATTCCAATTTTCGCTGTCTCTTATACACATCTCCGAGCCCACGAGAC
+
BBBBBFBCCCAAGGGGGGGGGGGHHHHGGHHGHHHHHHHHHHHHHHHGGGGGHGHHHGHHHHHHHHHHHGGGGGHHGGGGGFHHGHHHHHGHHGGDFGGFHHFHHGHFFGHHHHGGGGGHHHHHGHHBFGFHHHHGGCCGGGHGGCFGG
@M02034:409:000000000-BFKT7:1:1111:27674:10545 1:N:0:34
GCTCTTAAAGAGGAGAAAGGTCATGGCTCAGCGTGCTTCTAACTTTACTCAGTTCGTTCTCGTCGACAATGGCGGAACTGGCGACGTGACTGTCGCCCCAAGCAACCTGTCTCTTATACACATCTCCGAGCCCACGAGACCGTACTAGAT
+
BBA@BFFFFFFFCGEFGGFGGGHHHHHHHHCFGGEGGFHHGHHHHHHHHHHGGHHFAGGGHFFEFEEEGHHGFEGGFGEHHFGCFG?EGFHFHHGHGDFG?GF2BFGHFHGGGHHHGHHEFGGHHDHGCGCCGEFA<<GDFGGE?CBGGG
@M02034:409:000000000-BFKT7:1:1111:14251:10548 1:N:0:34
GCTCTTAAAGAGGGAAAGGTCATGTTGGGTCGGGCTTCTAACTTTACTCAGTTCGTTCTCGTCGACAATGGCGGAACTGGCGACGTGACTGTCGCCCCAAGCAACCTGTCTCTTATACACATCTCCGAGCCCACGAGACCGTACTAGAT
+
BBBBBFFFFFFFGGGGGGGGGGCFGHHEFFHGGGGGHHHHHHHHHFHHHHHHHHGGHHGHGGGGFGGFHHHGFGGCGHHHGEEEGFGGFHHFFFEFGGGGFFBGHFHGGCGFFGBHHH?GFGFHFGGFGFGGEE@<AAFGCEHGHFHFG
@M02034:409:000000000-BFKT7:1:1111:26738:10557 1:N:0:34
AAAGTCGAGGTGCCTAAAGTGGCAACCCAGACTTGTCATCAGGTTGGTGGTGTAGAGCTTCCTGTAGCCGCATGGCGTTCGTACTTAAATATGGAACTAACCATTCCAATTTTCGCTGTCTCTTATACACATCTCCGAGCCCACGAGACC
+
BBBBBFABBBAAGFGGGGFGGGGHHFHGGHHGHHHHHHHHHHHGGHGGGGGFGHHGHHHHHGHHHHHHHGGCEFHHGGGGGFGEGHHHHFFFHHDEGHHHHHHHHHGGHGGGHBFDGGGGGGHGHHHHFHFHGGDHDCGGGGGG@CGDFF
@M02034:409:000000000-BFKT7:1:1111:9014:10557 1:N:0:34
GCTCTTAAAGAGGAGAAAGGTCATGGCTTCTGCTGCTTCTAACTTTACTCAGTTCGTTCTCGTCGACAATGGCGGAACTGGCGACGTGACTGTCGCCCCAAGCAACCTGTCTCTTCTACACCTCTCCGCGCCCACGAGACC
+
ABBBBFFFFFFFGGGGGGGGFGHHH4FGFCFGFGHFGHHHHHHHHHHHHHFEGHHGGGHGFFGGG?EEGHHG2EGF@FHHHEG?EGEEGCGHHFGEGGG/E?FFHHHGAFCG?DH3BGHFF2@GHCG//>CC?/F@?<EEG
@M02034:409:000000000-BFKT7:1:1111:6899:10558 1:N:0:34
AAAGTCGAGGTGCCTAAAGTGGCAACCCAGACTGGGGTGGGGGTTGGTGGTGTAGAGCTTCCTGTAGCCGCATGGCGTTCGTACTTAAATATGGAACTAACCATTCCAATTTTCGCTGTCTCTTATACACATCTCCGAGCCCACGAGACC
+
CCCCCFCCCCACGGGGGGGGGGGHGHHGGHHGHHHDEBEEGGGGGGGGFGEFHFHHHHHHHHHHHHHHGGGGGGHGGFGGGEGHHHHHHHHHHHFGFHHHGAGGHGHGHHHHHHGGGGGHHHHHHHHHFGHHHGHHGCFGGEHGGGGGGE
@M02034:409:000000000-BFKT7:1:1111:27647:10562 1:N:0:34
AAAGTCGAGGTGCCTAAAGTGGCAACCCAGACTGATAATAGGGTTGGTGGTGTAGAGCTTCCTGTAGCCGCATGGCGTTCGTACTTAAATATGGAACTAACCATTCCAATTTTCGCTGTCTCTTATACACATCTCCGAGCCCACGAGACC
+
BBBBBFAABBAAFEGGGGGGGGGGGHHFGHHGCGFCFHHHHGHGHGGEFGABBDGGGHHGHHHFGHHGHEAEFGHGGFGGFECGHHHFHHGHGFBGFGFFGHFHHHEGHHHHHFEEFGEGHHGFGHGFD?DGHHFGFCGGGAGFGGGGCF
@M02034:409:000000000-BFKT7:1:1111:27669:10563 1:N:0:34
GCTCTTAAAGAGGAGAAAGGTCATGGCTCAGCGTGCTTCTAACTTTACTCAGTTCGTTCTCGTCGACAATGGCGGAACTGGCGACGTGACTGTCGCCCCAAGCAACCTGTCTCTTATACACATCTCCGAGCCCACGAGACCGTACTAGAT
+
AAAAAFFFFF111BEGFGCCDGFHCBCGGGAGEGCFGGFDGBDGHFFHHFEFFGHGGHHGDFFFGGE?EHHFFCEECFGFBEEEEE>EFEHHGH/FGCGECA/GFHFC0BFGHFHFHH2@11FFFDF?/@?CFHGC?@CAFCGEAEFHHF
@M02034:409:000000000-BFKT7:1:1111:12273:10565 1:N:0:34
GCTCTTAAAGAGGAGAAAGGTCATGTGTCCTCGTGCTTCTAACTTTACTCAGTTCGTTCTCGTCGACAATGGCGGAACTGGCGACGTGACTGTCGCCCCAAGCAACCTGTCTCTTATACACATCTCCGAGCCCACGAGACCGTACTAGAT
+
CCCCCFFFFFFFGGGGGGGGGGHHHHHHHHHHGHHGGHHHHHHHHHHHHHHHHHHGGHHGHGFGFEGGGHHHHGGGGGHHHHGGGGGGHGHHHHGHGGGGGHGHHHHGHHHHHHHHHHHHHHHHHGHGGGGGGHGGCDGGGGAGGHHHHD
@M02034:409:000000000-BFKT7:1:1111:9279:10565 1:N:0:34
GCTCTTAAAGAGGAGAAAGGTCATGGCTACTTGTGCTTCTAACTTTACTCAGTTCGTTCTCGTCGACAATGGCGGAACTGGCGACGTGACTGTCGCCCC
+
CCCCCFFFFFFFGGGGGGGGGGGHHGEC44A5ADBGHHHHHBFGGDEDFEAEFHHGGGHGHGGGGAEEFHFHGGG0EEGHFEEEGGEEGEGHHHFHGGG
@M02034:409:000000000-BFKT7:1:1111:21215:10565 1:N:0:34
AAAGTCGAGGTGCCTAAAGTGGCAACCCAGACTGATAATCAGGTTGGTGGTGTAGAGCTTCCTGTAGCCGCATGGCGTTCGTACTTAAATATGGAACTAACCATTCCAATTTTCGCTGTCTCTTATACACATCTCCGAGCCCACGAGACC
+
CCCCCFCCCCAAGGGGGGGFGGGHHHHGGHHGHHFDHHHHFBGHHHGEGGEFGHHHHHHHHHHHHHHHHGGGGGHHGGGGGGHHHHHHHHHHHHFHFHGHHHHHHHGHHHHHHHGGGGGHHHHHFHHHGHGHHHHHGCCGGGHGGGGGGE
@M02034:409:000000000-BFKT7:1:1111:9484:10566 1:N:0:34
GCTCTTAAAGAGGAGAAAGGTCATGGTTTCTCGTGCTTCTAACTTTACTCAGTTCGTTCTCGTCGACAATGGCGGAACTGGCGACGTGACTGTCGCCCCAAGCAACCTGTCTCTTATACACATCTCCGAGCCCACGAGACCGTACTAGAT
+
AABBBFFFFFFFGEEGGGGGGGFHFHFGFFHHGGGGGHHGFHHHHHHHHGDFFGFFEGHFBFBEFCGFCHFHFGF0EEHHGHGGGGEDEFHFGFEAEGGGDH/FGHHHHHFGGHHFHHHHHGHFFGGF@GGGGGGC>@EGFCEEDHHHGD
@M02034:409:000000000-BFKT7:1:1111:7992:10566 1:N:0:34
AAAGTCGAGGTGCCTAAAGTGGCAACCCAGACTACTAAGAAGGTTGGTGGTGTAGAGCTTCCTGTAGCCGCATGGCGTTCGTACTTAAATATGGAACTAACCATTCCAATTTTCGCTGTCTCTTATACACATCTCCGAGCCCACGAGACC
+
CCCCCFCCCCBCGGGGGGGGGGGHHHHGGHHGHHBGH533DFFGHHGEFGBFGFHHHHHHHHHHHHHHHGGGGGHHGGGGGGHGHHHGGHHHHHHHHHHHHHHHHHGHHHHHHHGGGGGFHHHHFHHHHGHHFHHHGGGGGGHGGGGGGE
@M02034:409:000000000-BFKT7:1:1111:6521:10568 1:N:0:34
GCTCTTAAAGAGGAGAAAGGTCATGGGGGCTACGGCTTCTAACTTTACTCAGTTCGTTCTCGTCGACAATGGCGGAACTGGCGACGTGACTGTCGCCCCAAGCAACCTGTCTCTTATACACATCTCCGAGCCCACGAGACCGTACTAGAT
+
BCCCCFFFFFFFGGGGGGGGGGHHHHEGGAAF2BEFGGHHHHHHHHHHHHHHHHHGFHHGHGFEGEGGGHHHHGGGGGHHHGGGGGGGHGHHHHGGGGGGGHEFHHHHHHHHHHHHHFHGHHHHHHHGCFGGGHGGDGGGGGGGGHGHHG
@M02034:409:000000000-BFKT7:1:1111:10837:10569 1:N:0:34
AAAGTCGAGGTGCCTAAAGTGGCAACCCAGACTCAGGCTACTGTTGGTGGTGTAGAGCTTCCTGTAGCCGCATGGCGTTCGTACTTAAATATGGAACTAACCATTCCAATTTTCGCTGTCTCTTATACACATCTCCGAGCCCACGAGACC
+
CCCCCFCDDDBCGGGGGGGGGGGHHHHGGHHGHHHHHHHHHHHHHHHGFGFFGHHHHHHHHHHHHHHHHGGGGGHHGGGGGGHHHHHHHHHHHHHGHHHHHHGHHHGGHHHHHHGGGGGHHHHHHHHFHHHHHHHGGCGGGGHGGGGGGG
@M02034:409:000000000-BFKT7:1:1111:21198:10570 1:N:0:34
AAAGTCGAGTTGCCTACAGTGGCAACCCAGACTGATAATCAGGTTGGTGGTGTAGAGCTTCCTGTAGCCGCATGGCGTTCGTACTTAACTATGGAACTAACCATTCCAATTTTCGCTGTCTCTTATACACATCTCCGAGCCCACGAGACC
+
A?AAABA1D1>BBDF11F1BBEFHHGAEFCFFGFHHHDGF1B1D1FEAF?/FA11FGBDGBFGGH2BFD?EA//FFECEFCGFHGHHG1B1GFE11B@D1EG1FGDD>GBEGHGGCCEGGH2GFFFDHFBFF1FF1C</<B/GFCC?//F
@M02034:409:000000000-BFKT7:1:1111:18368:10570 1:N:0:34
AAAGTCGAGGTGCCTAAAGTGGCAACCCAGACTAATAATAATGTTGGTGGTGTAGAGCTTCCTGTAGCCGCATGGCGTTCGTACTTAAATATGGAACTAACCATTCCAATTTTCGCTGTCTCTTATACACATCTCCGAGCCCACGAGACC
+
BBCCCFCCCCABGGGGGGGGGGGHHHHGGHHGHHHHHHHHHHHHHHHGGGEFGHHHHHHHHHHHHHHHHGGGGGHHGEGGGFGHHHHHHHHHHHGHHHGHHHGHHHGGGHHHHFGGGGGHHHHHHHHHHHGHGHHGGGGGGGHGGGGGGG
@M02034:409:000000000-BFKT7:1:1111:15872:10571 1:N:0:34
AAAGTCGAGGTGCCTAAAGTGGCAACCCAGACTGCGCTGACGGTTGGTGGTGTAGAGCTTCCTGTAGCCGCATGGCGTTCGTACTTAAATATGGAACTAACCATTCCAATTTTCGCTGTCTCTTATACACATCTCCGAGCCCACGAGACC
+
BCCBBFAABCCCGGGGGGGGGGGHHHHGGHHGHFCF22AA2EGGFEEAA1EABAF5A5BB5FGBB5@531E/BE?1>?@FA>21FFHD3?G4?333B?GH303BB4E44F3FD?//?</B3GGD3F33F22GGFH2C/<></?F/<AE?E
@M02034:409:000000000-BFKT7:1:1111:19711:10573 1:N:0:34
AAAGTCGAGGTGCCTAAAGTGGCAACCCAGACTAGTAAGAGTGTTGGTGGTGTAGAGCTTCCTGTAGCCGCATGGCGTTCGTACTTAAATATGGTACTAACCATTCCAATTTTCGCTGTCTCTTATACACATCTCCGAGCCCACGAGACC
+
ABBBBFBBBBABCGGGGGGFGGGHHHHGGHHGHGAGF5BEGHHHEHFBA2EFGFG5E5BFDHHHHFHFFGGCFFHA?1>F?BBGAFHGGHHHHG44FDGF31BF34GEFGGHFB//EE<FDHGFFGHHHHHHHHH2?/BCGFHCC?DDGC
@M02034:409:000000000-BFKT7:1:1111:5382:10573 1:N:0:34
AAAGTCGAGGTGCCTAAAGTGGCAACCCAGACTAATAAGAATGTTGGTGGTGTAGAGCTTCCTGTAGCCGCATGGCGTTCGTACTTAAATATGGAACTAACCATTCCAATTTTCGCTGTCTCTTATACACATCTCCGAGCCCACGAGACC
+
CCCCCFBCCCABGGGGGGGGGGGHHHHGGHHGHHHHHHHHHHHHHHHGGGFFHHHHHHHHHHHHHHHHHGGGGGHHGGGGGGHHHHHHHHHHHHHHGHHHHHHHHHGHHHHHHHGGGGGGHHHHHHHHHHHHHHHHGGGGGGHGGDGGGG
@M02034:409:000000000-BFKT7:1:1111:16888:10573 1:N:0:34
AAAGTCGAGGTGCCTAAAGTGGCAACCCAGACTAATCAGAAGGTTGGTGGTGTAGAGCTTCCTGTAGCCGCATGGCGTTCGTACTTAAATATGGAACTAACCATTCCAATTTTCGCTGTCTCTTATACACATCTCCGAGCCCACGAGACC
+
BBCCBFCCCCABGGGGGGGGGGGHHHHGGHGFHHHHHHHHHHHHHHGGGGBFFGHHHHHHHHHHHHHGHGGGGGHHGGGGGFHHHHHHHHGHHHHGHHHHHHHHHHFHHHHHHHGGGGGGHHHHHHGHGHHHFHHHG/>CDGHGGGGGGF
@M02034:409:000000000-BFKT7:1:1111:14210:10575 1:N:0:34
GCTCTTAAAGAGGAGAAAGGTCATGGGGGAGAGGGCTTCTAACTTTACTCAGTTCGTTCTCGTCGACAATGGCGGAACTGGCGACGTGACTGTCGCCCCAAGCAACCTGTCTCTTATACACATCTCCGAGCCCACGAGACCGTACTAGAT
+
CCCCCFFFFFFFGGGGGGGGFGHHHHHGGGGGGGGGHHHHHHHHHHHHHHHHHHHGFHHGHGFGGGGGGHHHHGGGGGHHHHGGGGGGHGHHHHGHGGGGGHGHHHHHHHHHHHHHHHHHHHHHHHHGGGGGGGGD<@EGGGDHGHHHH;
@M02034:409:000000000-BFKT7:1:1111:8355:10575 1:N:0:34
AAAGTCGAGGTGCCTAAAGTGGCAACCCAGACTTGTCCTACGGTTGGTGGTGTAGAGCTTCCTGTAGCCGCATGGCGTTCGTACTTAAATATGGAACTAACCATTCCAATTTTCGCTGTCTCTTATACACATCTCCGAGCCCACGAGACC
+
BBABBFBBDDAAGGGGGGGFGGCGHHCFGGHGHGHHHHHHHGGHGGGGGEBFFHFGHHGHGHHGFFGHHGGGGGGHEEEGEECFGHHHHHHHHHHFBGFHFFHHGHHHHHHFGHGGGE<BFHFGHHHHGHHHHHFH?@CB@CGGGCGDAF
@M02034:409:000000000-BFKT7:1:1111:26931:10575 1:N:0:34
AAAGTCGAGGTGCCTAAAGTGGCAACCCAGACTCATCCGACGGTTGGTGGTGTAGAGCTTCCTGTAGCCGCATGGCGTTCGTACTTAAATATGGAACTAACCATTCCAATTTTCGCTGTCTCTTATACACATCTCCGAGCCCACGAGACC
+
BBCCBFCCCCCCGGGGGGGGGGGHHHHGGHHGHHHHHHGGGGGGGGGGGGEFGHHHHHHHHHHHHHHHHGGGGGHHGGGGGGHHHHHHHHHHHHHGHHHHHHGHHHGHHHHHHHGGGGGHGHHHHHGHHHHHHHHHGGFCGGHGGGGGGF
@M02034:409:000000000-BFKT7:1:1111:13173:10576 1:N:0:34
GCTCTTAAAGAGGAGAAAGGTCATGGCGCTTCCGGCTTCTAACTTTACTCAGTTCGTTCTCGTCGACAATGGCGGAACTGGCGACGTGACTGTCGCCCCAAGCAACCTGTCTCTTATACACATCTCCGAGCCCACGAGACCGTACTAGAT
+
ABBBBFFFFFFFGGEGGGGGGGHHFFHFGGFGHGGGCEHHFFDGFGFFFGAFDFDFEFHCBAAAE0E??GFHGEE/>EGHFHGEEFEACFHFBFF/CGCG/FA2?0GFHFHHHHHHHHGHHHHFGHHG@DGGGHGCADGGGGGHGHFCGC
@M02034:409:000000000-BFKT7:1:1111:22063:10577 1:N:0:34
AAAGTCGAGGTGCCTAAAGTGGCAACCCAGACTACGCGTAATGTAGCTGGTGCTGA
+
BCCCCFCCDBABGGGGGGGGGGGHHHGGGHHGH33B22A22BGH5F5D32B233D5
@M02034:409:000000000-BFKT7:1:1111:8556:10579 1:N:0:34
GCTCTTAAAGAGGAGAAAGGTCATGACTGCGAGGGCTTCTAACTTTACTCAGTTCGTTCTCGTCGACAATGGCGGAACTGGCGACGTGACTGTCGCCCCAAGCAACCTGTCTCTTATACACATCTCCGAGCCCACGAGACCGTACTAGAT
+
DCDDDFFFFFFFGGGGGGGGGGHHHHHHHHEGGGGGHHHHHHHHHHHHHHHGHHHGFHHGGFFGGEGGGHHHHGGGGGHHHGGGGG/?GGHHHHGGGGGFFHF2GCGHHGHBHHB2FFHHFFGHHHFF?CCGGHGF<<EFE@E.CCCGF;
@M02034:409:000000000-BFKT7:1:1111:3165:10579 1:N:0:34
AAAGTCGAGGTGCCTAAAGTGGCAACCCAGACTAATAAGCAGGTTGGTGGTGTAGAGCTTCCTGTAGCCGCATGGCGTTCGTACTTAAATATGGAACTAACCATTCCAATTTTCGCTGTCTCTTATACACATCTCCGAGCCCACGAGACC
+
ABBAAFAADB>AGGGGGGGGGGGHGHH?FHFCHHHHHHCHGHHHHHGGGGEFAFDFGHGHHHHGHHHHHGGGGGHHGBEGGGEFHGGGHHFHHHFHGHHFHFFHHFFHBHHHHGGGGGEFHHGGHHHHHGHGFGHGG?GGGGHGC@CGCF
@M02034:409:000000000-BFKT7:1:1111:15748:10579 1:N:0:34
GCTCTTAAAGAGGAGAAAGGTCATGGGGTTTCGTGCTTCTAACTTTACTCAGTTCGTTCTCGTCGACAATGGCGGAACTGGCGACGTGACTGTCGCCCCAAGCAACCTGTCTCTTATACACATCTCCGAGCCCACGAGACCGTACTAGAT
+
CCDDDFFFFFFFGGGGGGGGGGHHHHAAA2E5E2FFGHHHHHHHHHHHHHHHHHHGFHHGHGFGGGGGGHHHHGGGGGHHHHGGGGGGHGHHHHGHGGGGGHGHHHHHHHHHHHFFHFHHHHHHHGHGCDGGGFGDAFGGGGDHGHHHHD
@M02034:409:000000000-BFKT7:1:1111:13307:10581 1:N:0:34
GCTCTTAAAGAGGAGAAAGGTCATGTTGATTTGTGCTTCTAACTTTACTCAGTTCGTTCTCGTCGACAATGGCGGAACTGGCGACGTGACTGTCGCCCCAAGCAACCTGTCTCTTATACACATCTCCGAGCCCACGAGACCGTACTAGAT
+
CCCBCFFFFFFFGGGGGGGGGGHHHHHGHHHHHHHHHHHHHHHHHHHHHHGGFGBFEGHGHFBEFFGGGHHHHGGGGGHHHGGGGGFGHGHHHHGHGGGEDHGGHHHHHGHHGHHHHHHFHHHHHHHG/BFGGGGDCFGGFFAGGGHHH<
@M02034:409:000000000-BFKT7:1:1111:5437:10581 1:N:0:34
AAAGTCGAGGTGCCTAAAGTGGCAACCCAGACTGGTCCTACTGTTG
+
CCCCCFABCBBBGGGGGGGGGGGHHHHGGHHGHH2F53BFG3BBDG
@M02034:409:000000000-BFKT7:1:1111:7084:10585 1:N:0:34
GCTCTTAAAGAGGAGAAAGGTCATGGTGGTTCGTGCTTCTAACTTTACTCAGTTCGTTCTCGTCGACAATGGCGGAACTGGCGACGTGACTGTCGCCCCAAGCAACCTGTCTCTTATACACATCTCCGAGCCCACGAGACCGTACTAGAT
+
CCDDDFFFFFFFGGGGGGGGGGGHHHBGGGGHGGGGGHHHHGHHHHHHHHHHHHHGGHHGHGFGGGGGGHHHHGGGGGHHHGGGGGGFHGHHHHGHGGGGGHGGHHHHHHHHHHHGHHFHHHHHHHGGCGCGGHGGCGGGGGFH?HFHFG
@M02034:409:000000000-BFKT7:1:1111:21813:10586 1:N:0:34
AAAGTCGAGGTGCCTAAAGTGGCAACCCAGACTTCTTGTGCTGTTGGTGGTGTAGAGCTTCCTGTAGCCGCATGGCGTTCGTACTTAAATATGGAACTAACCATTCCAATTTTCGCTGTCTCTTATACACATCTCCGAGCCCACGAGACC
+
BCCCCFCCBCBBGGGGGGGGGGGHHHHGGHHGHHHHHHHHHHHHHHHGGGEFFHHHHHHHHHHHHHHHHGGGGGHGGFGGGFHHHHHHHHHHHHGFFHHFHHGHHHHHHHHHHGGGGGGGHGHHHHHHGHHHHHHEG?GGFGHGGGGGGG
@M02034:409:000000000-BFKT7:1:1111:15131:10586 1:N:0:34
GCTCTTAAAGAGGAGAAAGGTCATGAATAAGCATGCTTCTAACTTTACTCAGTTCGTTCTCGTCGACAATGGCGGAACTGGCGACGTGACTGTCGCCCCAAGCAACCTGTCTCTTATACACATCTCCGAGCCCACGAGACCGTACTAGAT
+
CCCCCFFFFFFFGGGGGGGGFGHHHHHHHHHHHHHHHHHHHHHHHHHHHHHHHHHGFHHGIGFGGGGGGHHHHGGGGGHHHHGGGGGDHGHHHHGHGGGGGHGHHGHHHHHHHHHHHHHHHGHHHHHG@FGGGHGGCDGGGGDHGHHHHD
@M02034:409:000000000-BFKT7:1:1111:10104:10589 1:N:0:34
GCTCTTAAAGAGGAGAAAGGTCATGACTCGTTTTGCTTCTAACTTTACTCAGTTCGTTCTCGTCGACAATGGCGGAACTGGCGACGTGACTGTCGCCCCAAGCAACCTGTCTCTTATACACATCTCCGAGCCCACGAGACCGAAC
+
BCCCCFFFFFFFGGGGGGGGGGHHHHFDFFHGGGHHHHHHHHHHHHHHHHGHHHHGGHHGHGFGGGGGFHHHHGGGFGHHGHGCFGGDHGHHHHFHGGGGGGG2?GGHHHGHHHHHHHHHHHHHHHHGDCGGGHGGADDGF@--<
@M02034:409:000000000-BFKT7:1:1111:25137:10591 1:N:0:34
AAAGTCGAGGTGCCTAAAGTGGCAACCCAGACTTCTGGGGGGGTTGGTGGTGTAGAGCTTCCTGTAGCCGCATGGCGTTCGTACTTAAATATGGAACTAACCATTCCAATTTTCGCTGTCTCTTATACACATCTCCGAGCCCACGAGACC
+
BCCCCFCCCCCCGGGGGGGGGGGHHHHGGHGCGGFGHHHGGGGGGGGGEDGECBFBFFBB9FFGGFBBFDG-DFFABDAFDDBEEFFFFFFFFF00BBFFB99BFBF90FBFB09ADA:9BFB0BFBBFBFBFFFFFAAF;FEEBDADFE
@M02034:409:000000000-BFKT7:1:1111:4597:10591 1:N:0:34
AAAGTCGAGGTGCCTAAAGTGGCAACCCAGACTGTTCGGGGGGTTGGTGGTGTAGAGCTTCCTGTAGCCGCATGGCGTTCGTACTTAAATATGGAACTAACCATTCCAATTTTCGCTGTCTCTTATACACATCTCCGAGCCCACGAG
+
ABBCCFCCCCBBGGGGGGGGGGGHHHHGGHHGHGFGDGGGGGGGCGGGEGDF?<G1DGGGDGHHGFG<DCGCFGF.@CFGFDBGGHGGCGGHGF00CGHF/:0CFBGFFFBFF0AAED9;BFFF00FBFFFFFFFBD>DFFE?A:-9
@M02034:409:000000000-BFKT7:1:1111:5363:10592 1:N:0:34
AAAGTCGAGGTGCCTAAAGTGGCAACCCAGACTACTAATCATGTTGGTGGTGTAGAGCTTCCTGTAGCCGCATGGCGTTCGTACTTAAATATGGAACTAACCATTCCAATTTTCGCTGTCTCTTATACACATCTCCGAGCCCACGAGACC
+
BCCCAFABBCCCGGGGGGGGGGGHHHHGGHHGHHHHHHHHHHHHHHHGGGEFGHHHHHHHHHHHHHHHHGGGGGHHGFGGGGGHHHHHHHHHHHGHHHHHHHHHGHHHHHHHHHGGGGGHHHHHHHHGGFHHHHHFGGCFGGHGGGGGGG
@M02034:409:000000000-BFKT7:1:1111:20578:10592 1:N:0:34
AAAGTCGAGGTGCCTAAAGTGGCAACCCAGACTAATAATCAGGTTGGTGGTGTAGAGCTTCCTGTAGCCGCATGGCGTTCGTACTTAAATATGGAACTAACCATTCCAATTTTCGCTGTCTCTTATACACATCTCCGAGCCCACGAGACC
+
BBBCCFCCCCAAGGGGGGGGGGGHHHHGGHHGHHHHHHHHHHHHHHGEFGEFGHHHHHHHHHHHHHHHHGGGGGHHGGGGGGHHHHHHHHHHHHHHHHGGHHGHHHHHHHHHHHGGGGGHHHHHHHGHHHGHHHFHGGGGGGHGGGGGGG
@M02034:409:000000000-BFKT7:1:1111:8676:10595 1:N:0:34
AAAGTCGAGGTGCCTAAAGTGGCAACCCAGACTCCGCAGCAGGTTGGTGGTGTAGAGCTTCCTGTAGCCGCATGGCGTTCGTACTTAAATATGGAACTAACCATTCCAATTTTCGCTGTCTCTTATACACATCTCCGAGCCCACGAGACC
+
BBAABFBBBBAAGGGGGGGGGFFGHHHGGHHGHHHEGGFGFFFFGHGGGFEFGHHFHHHHHHHGGGHHHGGGGGHHGEGGGFHHHHHHHHGHHHHHHHHHHHGHHHHHHHHHHHGGGGGHHHHHHHHBFGHHHDFHGCGGGGHGGGGGGF
@M02034:409:000000000-BFKT7:1:1111:13013:10595 1:N:0:34
GCTCTTAAAGAGGAGAAAGGTCATGAGGGCGCCGGCTTCTAACTTTACTCAGTTCGTTCTCGTCGACAATGGCGGAACTGGCGACGTGACTGTCGCCCCAAGCAACCTGTCTCTTATACACATCTCCGAGCCCACGAGACCGTACTAGAT
+
CCCCCFFFFFFFGGGGFGGGGGHHHHHHGGGGGGGGGGHHHHHHHHHHHHHHHHHGGHHGHFFEGEGGGHHHHGGGGGHHHHGGGGGGGGHHGHGGGGGGGHGHHGHHHHHHHGHGHHFGFFHGGHHGDDCGGHGG<@DFGGFHGEHHH;
@M02034:409:000000000-BFKT7:1:1111:4616:10596 1:N:0:34
AAAGTCGAGGTGCCTAAAGTGGCAACCCAGACTGTTCGGGGGGTTGGTGGTGTAGAGCTTCCTGTAGCCGCATGGCGTTCGTACTTAAATATGGAACTAACCATTCCAATTTTCGCTGTCTCTTATACACATCTCCGAGCCCACGAGACC
+
BBBCAFBCBBCCGGGGGGGGGGGHHHHGGGHGHHHHHGGGGGGGGGGGGDGGHHHHHHHHHHHHHGHGHDFGGGHHGFGGGGHHHHHHHHHHHGHCGHGHGHGFGGFFGGGGGGGGG9EGGGGGGGFFFGGGGGGGFAFCFEFFAFFFFF
@M02034:409:000000000-BFKT7:1:1111:4758:10597 1:N:0:34
GCTCTTAAAGAGGAGAAAGGGTCATGGTGGTGGGTGCTTCTAACTTTACTCAGTTCGTTCTCGTCGACAATGGCGGAACTGGCGACGTGACTGTCGCCCCAAGCAACCTGTCTCTTATACACATCTCCGAGCCCACG
+
>1>AA1@DDF1F1BAGGGGGGFHHBFE1BE0BECEFEGHFHFAEGHHEHH11BGFDAAFGGHFFAEEAA/BGH0>?/>EGHHEG?EEEEE/BF<B?FEEC</?/B<GFGG>1F2GHEHGG2<DF1?DHC/<@CEE.C
@M02034:409:000000000-BFKT7:1:1111:15896:10601 1:N:0:34
GCTCTTAAAGAGGAGAAAGGTCATGGTGCGTGGTGCTTCTAACTTTACTCAGTTCGTTCTCGTCGACAATGGCGGAACTGGCGACGTGACTGTCGCCCCAAGCAACCTGTCTCTTATACACATCTCCGAGCCCACGAGACCGTACTAGAT
+
CCCCCFFFFFFFGGGGGGGGGGHHHHGHHGFFGHGHHHHHHGHHHHHHHHHGGHHGFHHGHFFFGEGGGHHHHGGGGGHHHHGGGGGGHGHHHHGGGGGGGHGBGGHHHHHHHHHHHHHHHGHHFHFGDGGGGGGGDGGDC@<GFEHHHD
@M02034:409:000000000-BFKT7:1:1111:9744:10601 1:N:0:34
AAAGTCGAGGTGCCTAAAGTGGCAACCCAGACTAGGAATGAGGTTGGTGGTGTAGAGCTTCCTGTAGCCGCATGGCGTTCGTACTTAAATATGGAACTAACCATTCCAATTTTTCGCTGTCTCTTATACACATCTCCGAGCCCACGAGAC
+
AAAAAFBABDBAFFGGGGGGGFFHHHHGGHHGHHHHGHHHGHHBGHGEGGEGHGFFFGHGHHHHFFHHFGGGGGHHGGGGGEFHGHHHGHHHHHFFGFFEBGBFHFHF4GHHGGFGGGGEFEEGFHGHFFHFHFFHDFBCBG/F/@/D?A
@M02034:409:000000000-BFKT7:1:1111:26743:10604 1:N:0:34
AAAGTCGAGGTGCCTAAAGTGGCAACCCAGACTAATCCTGAGGTTGGTGGTGTAGAGCTTCCTGTAGCCGCATGGCGTTCGTACTTAAATATGGAACTAACCATTCCAATTTTCGCTGTCTCTTATACACATCTCCGAGCCCACGAGACC
+
AAABAFBBBDABGGGGGGGGGGGHHHHGGHHGHHHHHHHHHFFFGGFGGGBFGHHHHHGHHHHFFHHHHGGGGGHGGGGGGGHHHHHGFHHHHHEFGHGHHHGHHHFFHHHHHEGGGGEGHFHHHHFHGHBGGHFHG?DGGGHGGGCGGG
@M02034:409:000000000-BFKT7:1:1111:20034:10604 1:N:0:34
GCTCTTAAAGAGGAGAAAGGTCATGGCTTCGTCTGCTTCTAACTTTACTCAGTTCGTTCTCGTCGACAATGGCGGAACTGGCGACGTGACTGTCGCCCCAAGCAACCTGTCTCTTATACACATCTCCGAGCCCACGAGACCGTACTAGAT
+
AABCCFFFFFFFGGFGGGGGGGHHHFHHHHEHGHGHHHHHHHHHHHHHHHHHHHHGGHHGHGFGGEGEGHHHHGGGGGHHHHGGGGGGHGHGHGGHGGGEGHGHHHHHHHHHHHHHHHHGHHHGHHGG>@CGGHGGDGGGEDGCDCGFDD
@M02034:409:000000000-BFKT7:1:1111:20564:10605 1:N:0:34
AAAGTCGAGGTGCCTAAAGTGGCAACCCAGACTAATAATCAGGTTGGTGGTGTAGAGCTTCCTGTAGCCGCATGGCGTTCGTACTTAAATATGGAACTAACCATTCCAATTTTCGCTGTCTCTTATACACATCTCCGAGCCCACGAGACC
+
AAAAAFAABCBBGGGGGGGGGGGHGHHGGHHGHHHHHHHHHHHHHHGGFGAFEGHHHGHHHHHHHHHHHGGGGGHHGGGGGFHHHHHHHHGHHGGHFHGFHGFHGHGGHHHHHHGGGGFFEGHHFHHHFHEFHHHHGGGGGGHGGGCDGE
@M02034:409:000000000-BFKT7:1:1111:20996:10606 1:N:0:34
GCTCTTAAAGAGGAGAAAGGTCATGGTGGTGGGGGCTTCTAACTTTACTCAGTTCGTTCTCGTCGACAATGGCGGAACTGGCGACGTGACTGTCGCCCCAAGCAACCTGTCTCTTATACACATCTCCGAGCCCACGAGACCGTACTAGAT
+
BBBBBFFFFFFFGGGGGGGGGGHHHHHGGGGGGGGGGHHHHHHHHHHHHHHHGHHFEHHGHGFEGEGGGHHHHGGGGGHHHGGGGGEGHGHHHHGGGGGGGHGHHHHHHHHHHFHFHEHHHHHGHHGG@DCGGEFG-<EGGGGHGGHHG;
@M02034:409:000000000-BFKT7:1:1111:10492:10607 1:N:0:34
AAAGTCGAGGTGCCTAAAGTGGCAACCCAGAGTAAGGGTGGTGTAGAGCTTCCTGTAGCCGCATGG
+
BBCCCFCCCCBBGGGGGGGGGGGHHHHGGHHCGHA532B2ABFHBG5B53BBBEGB5B5A1E01BB
@M02034:409:000000000-BFKT7:1:1111:14981:10607 1:N:0:34
GCTCTTAAAGAGGAGAAAGGTCATGGGTGGTGGGGCTTCTAACTTTACTCAGTTCGTTCTCGTCGACAATGGCGGAACTGGCGACGTGACTGTCGCCCCAAGCAACCTGTCTCTTATACACATCTCCGAGCCCACGAGACCGTACTAGA
+
DCDDDFFFFFFFGGGGGGGGGGHHHHHGGGGGGGGGGHHHHHHHHHHHHHHHHHHGFHHGHFBEEEGGGHHHHGGGGGHHHHGGGGEGHGHHHGGHGGGGGHGFGGHHHHHHHHHGHHHHHHHHHHHGGGGGGHGDCDGDGGDHGHHHH
@M02034:409:000000000-BFKT7:1:1111:9761:10608 1:N:0:34
AAAGTCGAGGTGCCTAAAGTGGCAACCCAGACTAGGAATGAGGTTGGTGGTGTAGAGCTTCCTGTAGCCGCATGGCGTTCGTACTTAAATATGGAACTAACCATTCCAATTTT
+
CCCCCFBCCCCCGGGGGGGGGGGHHHHGGHHGHH33BFC3GHHHGHGGGGGFHHHHHHHHHHHHHHHHHGGGGGHHGGGGGGHHHHHHHHHHHHHHHHHHHHHGHHHHGHHHH
@M02034:409:000000000-BFKT7:1:1111:4603:10608 1:N:0:34
AAAGTCGAGGTGCCTGAAGTGGCAACCCAGACTGTTCGGGGGGTTGGTGGTGTAGAGCTTCCTGTAGCCGCATGGCGTTCGTACTTAAATATGGAACTAACCATTCCAATTTTCGCTGTCTCTTATACACATCTCCGAGCCCACGAGA
+
BBBBBFBBBBBBGGG4BFGGGGGGHHFGGHHGHGB5GAEDE?DGFGCGFCAFGFHGHHHHFHHHGHHHHGGGGGHHGFGGGGHHGHFHHHFHHH:CCHGHGHGFGFGF0FFGGGGGGDFGGFGGFF0BCFG90;CBA9B@BE.AD--9
@M02034:409:000000000-BFKT7:1:1111:26945:10609 1:N:0:34
GCTCTTAAAGAGGAGAAAGGTCATGACTAGTATGGCTTCTAACTTTACTCAGTTCGTTCTCGTCGACAATGGCGGAACTGGCGACGTGACTGTCGCCCCAAGCAACCTGTCTCTTATACACATCTCCGAGCCCACGAGACCGTACTAGAT
+
CCCCCFFFFFFFGGGGGGGCFGGHHGHHHHHHHHHHHHHHHHHHHHHHHHHHHHHGEHHGIFBEGEGGGHHHHGGGGGHHHHGGGGGGHGHHHHGGGGGGGHFHHGHHHHHHHHHHHHHGGHHHHHGGFDFGGEEA>CGGGGDH?EHHGD
@M02034:409:000000000-BFKT7:1:1111:10096:10612 1:N:0:34
GCTCTTAAAGAGGAGAAAGGTCATGACTCGTTTTGCTTCTAACTTTACTCAGTTCGTTCTCGTCGACAATGGCGGAACTGGCGACGTGACTGTCGCCCCAAGCAACCTGTCTCTTATACACATCTCCGAGCCCACGAGACCGTACTAGAT
+
CCCCCFFFFFFFGGEGGGGFGGFHHHHHHGHGGGHHHHHHHHHHHHHHHHHHHHHGGHHGHGBEGEGGGHHHHGGGGGHHHGGGGGGGHGHHHHFHDGGGGHGHHGHEGDHHHHHHHGHHHHHHHHHC?CGGGFFG->ADEF.CDHF0DG
@M02034:409:000000000-BFKT7:1:1111:22689:10614 1:N:0:34
AAAGTCGAGGTGCCTAAAGTGGCAACCCAGACTGGGAATGTGGTTGGTGGTGTAGAGCTTCCTGTAGCCGCATGGCGTTCGTACTTAAATATGGAACTAACCATTCCAATTTTCGCTGTCTCTTATACACATCTCCGAGCCCACGAGACC
+
>AAA>B>A@D1ABGGBFAGAGCFFHHGAFAEF1GHCCCGH1DAB/EEGFEABFDGHHHHHHBGDD2B2AEGGGGFHCBEFGGGEEFG1GHFHHFBFCFDGHCBGFDFF2GHHHHGGCEAHBFG>DFDGFFFHFHEDEGGGCFGF/@C?EG
@M02034:409:000000000-BFKT7:1:1111:25226:10614 1:N:0:34
GCTCTTAAAGAGGAGAAAGGTCATGGATAAGAAGGCTTCTAACTTTACTCAGTTCGTTCTCGTCGACAATGGCGGAACTGGCGACGTGACTGTCGCCCCAAGCAACCTGTCTCTTATACACATCTCCGAGCCCACGAGACCGTACTAGAT
+
BBBBBFFFFF@FFGFGGGGGGGAGHHAFHHHHHHHHHHHHHHHGHHHHHGHFFGFFEHHGHFFEFAEAEGFHHGGECGHHGGFCFGEEFGHHHHG/EFGGFFFGFAGHHHFHHHHHHHGHGFGFHHFG>ADGGHGGFDEG.@<<A<DGFD
@M02034:409:000000000-BFKT7:1:1111:14308:10622 1:N:0:34
AAAGTCGAGGTGCCTAAAGTGGCAACCCAGACTAAGTCTGGGGTTGGTGGTGTAGAGCTTCCTGTAGCCGCATGGCGTTCGTACTTAAATATGGAACTAACCATTCCAATTTTCGCTGTTCTTATACACATCTCCGAGCCCACGAGACCG
+
CCCCBFCCCCBBGGGGGGGGGGGHHHHGGHHGHHHHGHHHHHGGGGGGFGEFGHHHHHHHHHHHHHHHHGGGGGHHGGGGGGHHHHHGHHHHHHHFHHHGHHHHHHGFHHHHHHGGGGFHHHHHHHGGHGHHHHHGFGGGGHGGCGGGFG
@M02034:409:000000000-BFKT7:1:1111:16250:10622 1:N:0:34
AAAGTCGAGGTGCCTAAAGTGGCAACCCAGACTAAGAGTCCGGTTGGTGGTGTAGAGCTTCCTGTAGCCGCATGGCGTTCGTACTTAAATATGGAACTAACCATTCCAATTTTCGCTGTCTCTTATACACATCTCCGAGCCCACGAGACC
+
BBBBAFBBBBBBFGGGGGGFGGGHHHHGGHHGHHHHHHHHHGGEGEEEFGGGHGHFGHHHHHHHHHHGHGGGGGHGGGGGGFGHHHHHHGHHHHFHFHGHGHHHHHGGHHHHHFFGGGGEHGHHGHHGHFFHHHHFFFGGGGHGGGGGGF
@M02034:409:000000000-BFKT7:1:1111:11330:10623 1:N:0:34
GCTCTTAAAGAGGAGAAAGGTCATGGTGGAGAAGGCTTCTAACTTTACTCAGTTCGTTCTCGTCGACAATGGCGGAACTGGCGACGTGACTGTCGCCCCAAGCAACCTGTCTCTTATACACATCTCCGAGCCCACGAGACCGTACTAGAT
+
BBBBBFFFFFFFGFFGGGGGFGGGFFFGGHHHHGHHHHHHHHHHHHHHHHHHHHHFFHHGHGFGGGGGGHHHHGGGGGHFHHFGGGEGHGHHHHGHGGGGGEGHHHHHHHHHFGHFGGHGHFHGGFHG@DGGGFGC<CGFGCCHGH0GG=
@M02034:409:000000000-BFKT7:1:1111:25684:10623 1:N:0:34
AAAGTCGAGGTGCCTAAAGTGGCAACCCAGACTGGGCATGCTGTTGGTGGTGTCGAGCTTCCTGTAGCCGCATGGCGTTCGTACTTAAATATGGAACTAACCATTCCAATTTTCGCTGTCTCTTATACACACTCCGAGCCCACGAGACCG
+
AAAABFAADBAAGGGGGGGGGGFFGHHGGHGGFHDHAGFGFGHHEDGGGGEF1BE1AAEG5GGHADA5BEE@EEFCE?/?EE211FGB@4FD4E33BFFHCC?G3BGFFGGHFFEGGEED33F3?BFDHFHGHHHGGG@BFAFDC@A<.<
@M02034:409:000000000-BFKT7:1:1111:9739:10624 1:N:0:34
AAAGTCGAGGTGCCTAAAGTGGCAACCCAGACTAGGAATGAGGTTGGTGGTGTAGAGCTTCCTGTAGCCGCATGGCGTTCGTACTTAAATATGGAACTAACCATTCCAATTTTTCGCTGTCTCTTATACACATCTCCGAGCCCACGAGAC
+
AA?AAD3ADDAAGGGGG4AEGFEFHGHGGHCGHFFHHHFG35GGGFF2FGGFFGHBFFHGHHHGHGBGFGCEEFGHGGGGGEEHEGGFGHDGEFBFHHHFFGGGHHFH4FHGHHHGGEFAFGFFFGHHFGHHHHGBFFCCCDGHGCC/D?
@M02034:409:000000000-BFKT7:1:1111:16361:10624 1:N:0:34
GCTCTTAAAGAGGAGAAAGGTCATGTGTCGTTGTGCTTCTAACTTTACTCAGTTCGTTCTCGTCGACAATGGCGGAACTGGCGACGTGACTGTCGCCCCAAGCAACCTGTCTCTTATACACATCTCCGAGCCCACGAGACCGTACTAGAT
+
CCCCCFFFFFFFGGGGGGGGGGHHHHHHHGGGHGGHHHHHHHHHHHHHHHHHHHHGEHHGHFFEEEGGGHHHHGGGGGHHHHGGGGGGHGHHHHGHGGGGGHGHHHHHHHHHHHHHHHHHHHHHHHHGGGGGGHGCADGGGGGHGHGGHD
@M02034:409:000000000-BFKT7:1:1111:16269:10625 1:N:0:34
AAAGTCGAGGTGCCTAAAGTGGCAACCCAGACTAAGAGTCCGGTTGGTGGTGTAGAGCTTCCTGTAGCCGCATGGCGTTCGTACTTAAATATGGAACTAACCATTCCAATTTTCGCTGTCTCTTATACACATCTCCGAGCCCACGAGACC
+
AAABBFBBBB>AFGGGGGGFGGGGGHHGGHGGHHHFHHFHHGGGGGGEFEBBFFFGHGFHHFHFGHHHHGEEGGHHGEEGF?FFHHHFHEFFHFGHHBHHHHHHHHHGHHGHHHFGGGEGGHGGFGDFGHHFHHHGFCCGGGHGG/@DGG
@M02034:409:000000000-BFKT7:1:1111:10393:10625 1:N:0:34
GCTCTTAAAGAGGAGAAAGGTCATGGGTGTTGGTGCTTCTAACTTTACTCAGTTCGTTCTCGTCGACAATGGCGGAACTGGCGACGTGACTGTCGCCCCAAGCAACCTGTCTCTTATACACATCTCCGAGCCCACGAGACCGTACTAGAT
+
BBBBBFFFFFBFFG?GGGGGGFCGDFD4AEEHH?EHHHHHGFHHHHHHHHFFGHDFEHHGHGFEEAEEGHGHFGGGGGHHHHGEGGEEHGFHHHGGGGGGGHEHGFHHHHHGFHHGHHHGFGHFHHHGGGGGGHGGCCDGECEGGGBFH=
@M02034:409:000000000-BFKT7:1:1111:9102:10626 1:N:0:34
AAAGTCGAGGTGCCTAAAGTGGCAACCCAGACTGCGAATCGGGTTGGTGGTGTAGAGCTTCCTGTAGCCGCATGGCGTTCGTACTTAAATATGGAACTAACCATTCCAATTTTCGCTGTCTCTTATACACATCTCCGAGCCCACGAGACC
+
ABBBAFABBCABGGGGGGGGGGGHHHHGGHHGHHHGGGGGHGGEFGGGFGEFGFHGHHHHHHHHGFHHHGGFGGHHGEGGGFGHHHHHHHHHHHFFHHHGHGFHHHHGHHHHHHGGGGGHHHHHGHHHGHHHHHGHGGGGGGHGGCGFGF
@M02034:409:000000000-BFKT7:1:1111:8388:10627 1:N:0:34
AAAGTCGAGGTGCCTAAAGTGGCAACCCAGACTGGGGTGGGGGTTGGTGGTGTAGAGCTTCCTGTAGCCGCATGGCGTTCGTACTTAAATATGGAACTAACCATTCCAATTTTCGCTGTCTCTTATACACATCTCCGAGCCCACGAGACC
+
BBBBBFCCCCAAGGGGGGGGGGGGHHHGGHGGHHHEGEEGGGGGGGGFFGBFFGHHHHHHHHHFGHHHHGFGGGHHGGGGGGFHHHHFHHGHHHGFGHHHHHFHHHGGFHHGHHGGGGGFHHHHHHHHGHHHGHGFFCGDGEFGGGGDDE
@M02034:409:000000000-BFKT7:1:1111:14418:10629 1:N:0:34
AAAGTCGAGGTGCCTAAAGTGGCAACCCAGACTCATCAGACTGTTGGTGGTGTAGAGCTTCCTGTAGCCGCATGGCGTTCGTACTTAAATATGGAACTAACCATTCCAATTTTCGCTGTCTCTTATACACATCTCCGAGCCCACGAGACC
+
ABAAAFCCCCABGGGGGGGGGGGHHHHGGHHGHHHHHHHHHHHHHHHEFGAFFHHHHHHHHHHHGHHHHGGGGGHHGGGGGFHHHHHHHHHHHHHHGHGGHHHHHHGHHHHHHHGGGGGHHHHGHHHHGHHHHHHFG@DGGGHGGGGGGG
@M02034:409:000000000-BFKT7:1:1111:26646:10630 1:N:0:34
GCTCTTAAAGAGGAGAAAGGTCATGATTTATGATGCTTCTAACTTTACTCAGTTCGTTCTCGTCGACAATGGCGGAACTGGCG
+
AAAAAFF3DFFFG1FGGGFFGGHHH33B33D33DDFGEGHHHGHHFHHGHHHHHHEFFFGHGGGEECEAGGEFEG/>EHFH/E
@M02034:409:000000000-BFKT7:1:1111:12733:10630 1:N:0:34
AAAGTCGAGGTGCCTAAAGTGGCAACCCAGCATCACGGTGGTGTAGAGCTTCCTGTAGCCGCATGGCGTTCGTACTTAAATATGGAACTAACCATTCCAATTTTCGCTGTCTCTTATACACATCTCCGAGCCCACGAGACCGTACTAGAT
+
DDDDCFCCDCABGGGGGGGGGGGHHHHGGHFCH333BAAFFGGHHEBFHHHHHHHHHHHHGGGGGHHGGGGGGHHHHHHHHHHHHGHHHHHHHHHHHHHHHHHHHGGGGGHHHHHHHHHGHHHHHHHGGGGGGGGGCGGGF@DGGEFHHH
@M02034:409:000000000-BFKT7:1:1111:12981:10633 1:N:0:34
AAAGTCGAGGTGCCTAAAGTGGCAACCCAGACTAATCATAATGTTGGTGGTGTAGAGCTTCCTGTAGCCGCATGGCGTTCGTACTTAAATATGGAACTAACCATTCCAATTTTCGCTGTCTCTTATACACATCTCCGAGCCCACGAGAC
+
>AAABFBABBAAFGGFGGGGCGGHBGHGGGHGHHFHHHHHFHHGHHHEFCABF3GBGFBGFFHHHDFGHFGEFGHHGEEGGEGHHGFBFFFGHF3FGF3BB1DFBEEB?BFGHHEGFE?F4DF44G4B4FB?1BGF??DCC/GECCGGD
@M02034:409:000000000-BFKT7:1:1111:2814:10634 1:N:0:34
GCTCTTAAAGAGGAGAAAGGTCATGACTTCTTCTGCTTCTAACTTTACTAAGTTCGTTCTCGTCGACAATGGCGGAACTGGCGACGTGACTGTCGCCCCAAGCAACCTGTCTCTTATACACATCTCC
+
>>1>AFDFFFFFE1EAGGGGGGCG3GC33DEDG31AG1A1DDGHDAGH12BBF2F/AAFF2AF/EAEA?EGH0FG?EEFHGA>/E/>E>>FFF1?GEE/?EC/FGH00<>F2BFHHDD>>GHG11@@
@M02034:409:000000000-BFKT7:1:1111:6580:10635 1:N:0:34
GCTCTTAAAGAGGAGAAAGGTCATGCTGTCTAGGGCTTCTAACTTTACTCAGTTCGTTCTCGTCGACAATGGCGGAACTGGCGACGTGACTGTCGCCCCAAGCAACCTGTCTCTTATACACATCTCCGAGCCCACGAGACCGTACTAGAT
+
BCCCCFFFFFFFGGGGGGGGGGHHHHHHHHHHHHGHHHHHHHGHHHHHHHHHHHHGGHHGHGFGGGGGGHGHHGGGGGHHHHGGGGEFHGGHHHGHGFGGGHGGGHHFHHHHFHHHHHGGHHGFHHFGDGGGGGGGGGGGGGEHGHHGHD
@M02034:409:000000000-BFKT7:1:1111:8371:10640 1:N:0:34
GCTCTTAAAGAGGAGAAAGGTCATGGTGGGGGGTGCTTCTAACTTTACTCAGTTCGTTCTCGTCGACAATGGCGGAACTGGCGACGTGACTGTCGCCCCAAGCAACCTGTCTCTTATACACATCTCCGAGCCC
+
1AAAA1DFFFFF1BEGGGGGGGBEFA1AAEAA/>EAGGDHEGFGHFFG1B1FFGGFCGGGHFGFCB@CGFDGBCGC?CGFHECC-A;CH.GHBGEGGF@BFA./CFFBFGFFBFBBFF0C09C0B0B-@=--E
@M02034:409:000000000-BFKT7:1:1111:7625:10645 1:N:0:34
AAAGTCGAGGTGCCTAAAGTGGCAACCCAGACTATGCCGGCGGTTGGTGGTGTAGAGCTTCCTGTAGCCGCATGGCGTTCGTACTTAAATATGGAACTAACCATTCCAATTTTCGCTGTCTCTTATACACATCT
+
BBCCBFCCCBABGGGGGGGGGGGHHHHGGHHGHHHHHHGGGGGEGGGEFGEFFBGDFFEH@GFHHFGDGD@>?EG?EEF?EEFHCGDFHFFFGH3BFGFHFHHGH3DBGGHHHDB/C/<2F11F1F1=FBB11?
@M02034:409:000000000-BFKT7:1:1111:12350:10646 1:N:0:34
GCTCTTAAAGAGGAGAAAGGTCATGACTACTCGTGCTTCTAACTTTACTCAGTTCGTTCTCGTCGACAATGGCGGAACTGGCGACGTGACTGTCGCCCCAAGCAACCTGTCTCTTATACACATCTCCGAGCCCACGAGACCGTACTAGAT
+
CBCCDFFFFFFFGGGGGGGGGGHHHHHHHHHHGHHGGHHHHHHHHHHHHHHHHHHGGHHGHGFGGGGGGHHHHGGGGGHHHHFGGGGGHGHHHHGHGGGGGHGHHHHGHHHHHHHHHHHHHHHHHHHGCGGGGGGG@CGGGG<EGHHHHD
@M02034:409:000000000-BFKT7:1:1111:10860:10649 1:N:0:34
GCTCTTAAAGAGGAGAAAGGTCATGCTTAGTCGGGCTTCTAACTTTACTCAGTTCGTTCTCGTCGACAATGGCGGAACTGGCGACGTGACTGTCGCCCCAAGCAACCTGTCTCTTATACACATCTCCGAGCCCACGAGACCGTACTAGAT
+
BBBBBFFFFFFFGGGGGGGGGGFGHHHHHHHGGEGGGHHHHHHHGHHHHHDFFGHFFFHGHFFGGCEDGHEHFGGEEEHFHEEEEG>EC?GHFHFAEGGGGEFGHFGHHFHHHHHHHHG2B@FCGFGGCFCDFEG@A<ACCDDHGHHHH<
@M02034:409:000000000-BFKT7:1:1111:11548:10652 1:N:0:34
AAAGTCGAGGTGCCTAAAGTGGCAACCCAGACTGGGGTGGGGGTTGGTGGTGTAGAGCTTCCTGTAGCCGCATGGCGTTCGTACTTAAATATGGAACAACCATTCCAATTTTCGCTGTCTCTTATACACATCCCGAGCCCACGAGACCGT
+
CCBCBFBCBCBCGGGGGGGGGGGHHHHGGHHGHHHHGEEFGGGEGGGGGGEFFGHHHHHHHHHGHHHHHGGGGGHHGGGGGGFHHHHHHHHHHHHHGHHEGGHHHHFGHHHHHGGGGGGHHGHHHHFHGHHHBFE.CGGGHGGGGGGGGF
@M02034:409:000000000-BFKT7:1:1111:5592:10655 1:N:0:34
AAAGTCGAGGTGCCTAAAGTGGCAACCCAGACT
+
BBCCAFABCCBCGGGGGGGGGGGHHHHGGHHGH
@M02034:409:000000000-BFKT7:1:1111:16844:10656 1:N:0:34
GCTCTTAAAGAGGAGAAAGGTCATGGAGATGAAGGCTTCTAACTTTACTCAGTTCGTTCTCGTCGACAATGGCGGAACTGGCGACGTGACTGTCGCCCCAAGCAACCTGTCTCTTATACACATCTCCGAGCCCACGAGACCGTACTAGAT
+
BCCCCFFFFFFFGGGGGGGGGGCHHHGHHHHGHHHHHHHHHHHHHHHHHHHHFHHGGHHGHGFFGFGGGHHHHGGGGGHHHHEGGGGGHGHHHHGHGGGEFHGHHHFHHHFHGHFBFHFFHHHGHHHD/CGGGGFGCGFDFCDEFHHHH=
@M02034:409:000000000-BFKT7:1:1111:22454:10657 1:N:0:34
AAAGTCGAGGTGCCTAAAGTGGCAACCCAGACTGATAGTACGGTTGGTGGTGTAGAGCTTCCTGTAGCCGCATGGCGTTCGTACTTAAATATGGAACTAACCATTCCAATTTTCGCTGTCTCTTATACACATCTCCGAGCCCACGAGACC
+
ABABAFCCCCBCGGGGFGGGGGGFGHHGGHHGHHHHHHGFGGGHGGGGGGEBFHHHHHHHHHHHHHHHHGGGGGHHGGGGGGHHHHGGHHGHHHHHHHHGHHGHHHHHHHHHHHGGGGGGHHHHHHHHHHHHHHHHGCGGGGHGGGGGGG
@M02034:409:000000000-BFKT7:1:1111:15360:10658 1:N:0:34
AAAGTCGAGGTGCCTAAAGTGGCAACCCAGACTACTCATAATGTTGGTGGTGTAGAGCTTCCTGTAGCCGCATGGCGTTCGTACTTAAATATGGAACTAACCATTCCAATTTTCGCTGTCTCTTATCCACATCTCCGAGCCCACGAGAC
+
AAA3>DAADDAAGGGGGGGFGGGHHHHGGHHGGHFHHHHHHHHHFFGEGGABBFHFFGHHBGHHHHHHHGGFGGHHGGGEGG2FGHFGBF4GHGFFFHHEFHFHHHEFHHFGHFGCEFEDGDGHHH3BBGFGHHBFF@CC@/<F@@C?E
@M02034:409:000000000-BFKT7:1:1111:7427:10661 1:N:0:34
GCTCTTAAAGAGGAGAAAGGTCATGGGTCGTAGTGCTTCTAACTTTACTCAGTTCGTTCTCGTCGACAATGGCGGAACTGGCGACGTGACTGTCGCCCCAAGCAACCTGTCTCTTATACACATCTCCGAGCCCACGAGACCGGACTAGAT
+
BBBBBFFFFFFFGGGGGGGGGGHHHHH4AEA2FFHHHHHHHHHHHHHHHHGHHHHGGHHGHGFFGEFGGHHHHGGGGGHHHGGGGGCFHGHHHHGGGGGGGHGBGFHHHHHHHHHHHHGBHFGHHHHGD@CGGHGG?C?EGC-<ACCCGG
@M02034:409:000000000-BFKT7:1:1111:26357:10662 1:N:0:34
GCTCTTAAAGAGGAGAAAGGTCATGGGGGTTCGTGCTTCTAACTTTACTCAGTTCGTTCTCGTCGACAATGGCGGAACTGGCGACGTGACTGTCGCCCCAAGCAACCTGTCTCTTATACACATCTCCGAGCCCACGAGACCGTACTAGAT
+
CCCCCFFFFFFFGGGGGGGGGGFHHHHGGEGHGGGGGHHHHHHHHHHHHHHHHHHGEHHGHFFEFFGFFHHHHGGGGGHHHHGEFGEGHFHHHHGHGGGGGHFHC??GHHHHHHHHHGFFHHHHHFDGC@CFECFD<ACGEDDHGHHHHG
@M02034:409:000000000-BFKT7:1:1111:13596:10663 1:N:0:34
AAAGTCGAGGTGCCTAAAGTGGCAACCCAGACTGGGAGTCAGGTTGGTGGTGTAGAGCTTCCTGTAGCCGCATGGCGTTCGTACTTAAATATGGAACTAACCATTCCAATTTTCGCTGTCTCTTATACACATCTCCGAGCCC
+
CCCCCFCCCCCCGGGGGGGFGGGHHHHGGHGGHHAC2FGH5FHHFHEEAAEFEAG5EAGG5GHFGBGEDEE>EEC1EEEG1BBEEGF33BGDEB33FFHF3B3FE4F44FEHH?EEFFEFFHGFBFHBDF22FGHBF/CFGA
@M02034:409:000000000-BFKT7:1:1111:3350:10666 1:N:0:34
AAAGTCGAGGTGCCTAAAGTGGCAACCCAGACTAATGCTACTGTTGGTGGTGTAGAGCTTCCTGTAGCCGCATGGCGTTCGTACTTAAATATGGAACTAACCATTCCAATTTTCGCTGTCTCTTATACACATCTCCGAGCCCACGAGACC
+
BCABBFCBBBAAGGGGGGGGGGGHHHHGFHHGHHHHHHHHHHHHHHHEFGEFBFHGHHHHHHHGGFHGHEEGGGHGFEGFFEHHHHHGHHGHHHFGHHFFFGDGHHGDDGHHHGFEGGEBGGHHFHGHFGHHHHHGGFCFGEGFGGGGCF
@M02034:409:000000000-BFKT7:1:1111:23664:10667 1:N:0:34
AAAGTCGAGGTGCCTAAAGTGGCAACCCAGACTTTGTCTGGGGTTGGTGGTGTAGAGCTTCCTGTAGCCGCATGGCGTTCGTACTTAAATATGGAACTAACCATTCCAATTTTCGCTGTCTCTTATACACATCTCCGAGCCCACGAGACC
+
BCCBBFCCCCBBGGGGGGGGGGGHHHHGGHHGHHHHHHHHFHEAAEEEFGGFFEGFGHHHBGHHGFGGFFGCFGHFGEFGFEFGGHHHHHHHHHBDGHHHGFFHFDGHFGGHHGEGGGEG3?D?DGHFHHHFHHFD/<BCGC?FD@@/EC
@M02034:409:000000000-BFKT7:1:1111:20674:10667 1:N:0:34
GCTCTTAAAGAGGAGAAAGGTCATGTGTGCTTGTGCTTCTAACTTTACTCAGTTCGTTCTCGTCGACAATGGCGGAACTGGCGACGTGACTGTCGCCCCAAGCAACCTGTCTCTTATACACATCTCCGAGCCCACGAGACCGTACTAGA
+
BBBBBFFFFFDFGGGGGGGGGGFHHHFFHHHHHHHHHHHHHHGHHHHHHHGGHHHGGHHGHGFGECEEGHGHHGGGCEHHHHGGGGEDHGFHGHGHGGGCGGGGHHHHHHHHGHHFHGHHHGGGGGGGCDCGGEGG/CDGEGDEGGHFG
@M02034:409:000000000-BFKT7:1:1111:23346:10670 1:N:0:34
GCTCTTAAAGAGGAGAAAGGTCATGACTTGTTCTGCTTCTAACTTTACTCAGTTCGTTCTCGTCGACAATGGCGGAACTGGCGACGTGACTGTCGCCCCAAGCAACCTGTCTCTTATACACATCTCCGAGCCCACGAGACCGTACTAGAT
+
BBABBFFFFFFFGGGGGGGGFGGFGHHHHHAGHHHHFHHHHHCGHHHHHHHHHHFFEGHGFGFEEAEEEHGGGGGCE/@GGHEFGGGGHFFHHHEAFGEGEHAFF0GHHHHHHHHHHHHHHHGGHHFG@CFGGHFC@CEGA@>.CC00GG
@M02034:409:000000000-BFKT7:1:1111:26387:10674 1:N:0:34
GCTCTTAAAGAGGAGAAAGGTCATGGGGAGGGGGGCTTCTAACTTTACTCAGTTCGTTCTCGTCGACAATGGCGGAACTGGCGACGCGACTGTCGCCCCAAGCAACCTGTCTCTTATACACATCTCC
+
BBBBBFFBFFBFCFGCCGGGGGBGCFAE2EGCEGEEGGHFHHHHHFHHHHBGFHGFGHHGHGGGGGCGDHGHHGGGGGGHFHG?CF?DGAGGGG?.AD9CDFG/FGFFFFFFFFFFFBFFFFBFFFF
@M02034:409:000000000-BFKT7:1:1111:8135:10675 1:N:0:34
GCTCTTAAAGAGGAGAAAGGTCATGTCTAATCATGCTTCTAACTTTACTCAGTTCGTTCTCGTCGACAATGGCGGAACTGGCGACGTGACTGTCGCCCCAAGCAACCTGTCTCTTATACACATCTCCGAGCCCACGAGACCGTACTAGAT
+
CCCCCFFFFFFFGGGGGGGFGGHHHHHHHHGHHHHHHHHHHHHHHHHHHHFHHHHGGHHGHFFEGGGGGHHHHGGGGGHHHGGGGGEGHGHHHHGHGGGGGHGHHHHHHHHHHHHGHHDGBGHHFHGGBCGGGHFGGGGGGGGHGHHHGG
@M02034:409:000000000-BFKT7:1:1111:13621:10677 1:N:0:34
AAAGTCGAGGTGCCTAAAGTGGCAACCCAGAC
+
AAABBFBBBBABGGGGGGGGGGGGHHHGGEHC
@M02034:409:000000000-BFKT7:1:1111:19974:10683 1:N:0:34
AAAGTCGAGGTGCCTAAAGTGGCAACCCAGACTCTTCATCATGTTGGTGGTGTAGAGCTTCCTGTAGCCGCATGGCGTTCGTACTTAAATATGGATCTAACTATTCCAATTTTCGCTGTCTCTTATACACATCTCCGAGCCCACGAG
+
BABBBFBB?DABGGGGGGGGGGGHHHHGGHHGHCFH5DGGDGHFGFEEFCFF1BF5AAE3DFGHBBB5BEGFGECAEE0FFE2?FGHHDGH4BF33B@FG3G@GG4F?FGHHFB@FGF<3??FBDDGEB?3FCGGBDC@CC<FCF/@
@M02034:409:000000000-BFKT7:1:1111:23348:10688 1:N:0:34
GCTCTTAAAGAGGAGAAAGGTCATGACTTGTTCTGCTTCTAACTTTACTCAGTTCGTTCTCGTCGACAATGGCGGAACTGGCGACGTGACTGTCGCCCCAAGCAACCTGTCTCTTATACACATCTCCGAGCCCACGAGACCGTACTAGAT
+
BBBBBFFFFFFFGFGGGGFFGGHHHHGHHGHFHHHHHHHHGHGHGHHHHHHHHHHGGHFGHFBEGFGGGHHHHGGGGGGHHHGEGGGGHGGHFHGHGEGFGHGHGFGHH3FHHHHFHHHDHFGFFDDE>CDGGHFG?CDGGC.CEHFHDG
@M02034:409:000000000-BFKT7:1:1111:26291:10691 1:N:0:34
GCTCTTAAAGAGGAGAAAGGTCATGGTTTCTCAGGCTTCTAACTTTACTCAGTTCGTTCTCGTCGACAATGGCGGAACTGGCGACGTGACTGTCGCCCCAAGCAACCTGTCTCTTATACACATCTCCGAGCCCACGAGACCGTACTAGAT
+
CCCCCFFFFFFFGGGGGGGGGGHHHHHHHHHHHHHHHHHHHHHHHHHHHHHHHHHGGHHGIGGGGGGGGHHHHGGGGGHHHHGGGGEEHGHGFGGHGGGGGHGFHHHHHHHHHHHHHHHGFFFBGFHGGGGGGGFD-@EGEGDHGHHHHG
@M02034:409:000000000-BFKT7:1:1111:8736:10692 1:N:0:34
AAAGTCGAGGTGCCTAAAGTGGCAACCCAGACTAATGGTAAGGTTGGTGGTGTAGAGCTTCCTGTAGCCGCATGGCGTTCGTACTTAAATATGGAACTAACCATTCCAATTTTCGCTGTCTCTTATACACATCTCCGAGCCCACGAGACC
+
BCCCAFCCCCBBGGGGGGGGGGGHHHHGGHHGHHHHHHHHHHHHHHGGGGEFGGHHHHHHHHHHGHHHHGGGGGHHGGGGGGHHHHHGHHHHHHHGHGHHHHHHHHHGHHHHHHGGGGGHHGHHHHHFHHHHGHHHGCGGGEHGGGGGGF
@M02034:409:000000000-BFKT7:1:1111:28643:10697 1:N:0:34
GCTCTTAAAGAGGAGAAAGGTCATGATGCAGAGGGCTTCTAACTTTACTCAGTTCGTTCTCGTCGACAATGGCGGAACTGGCGACGTGACTGTCGCCCCAAGCAACCTGTCTCTTATACACATCTCCGAGCCCACGAGA
+
BBBABFFB5FFCFGEGGGFCFGFGDFFFH4DDDFCEEHH5FHHFGGFGHHEFBFFEEBFFBF1EE0EDEGHFHGGC/E3FGGE/EE/E?CGFHHCA?EEA<?F000F?FBCDDFF1>G2>@DGHHB1D@@<>FEFG--A
@M02034:409:000000000-BFKT7:1:1111:16875:10698 1:N:0:34
GCTCTTAAAGAGGAGAAAGGTCATGGGTCGTAGTGCTTCTAACTTTACTCAGTTCGTTCTCGTCGACAATGGCGGAACTGGCGACGTGACTGTCGCCCCAAGCAACCTGTCTCTTATACACATCTCCGAGCCCACGAGACCGTACTAGAT
+
CCCCCFFFFFFFGGGGGGGGGGHHHBG4BEA2FFGGHHHHHHHHHHHHHHHHHHHGFHHGHGFGGFGGGHHHHGGGGGHHHHGGGGGGHGHHHHGGGGGGGHGCGHHHHHHHHHHHHHHGHGHHHHHGCGGGGHGG-AFGGC<G..DGHG
@M02034:409:000000000-BFKT7:1:1111:24723:10703 1:N:0:34
AAAGTCGAGGTGCCTAAAGTGGCAACCCAGACTCGGAATGAGGTTGGTGGTGTAGAGCTTCCTGTAGCCGCATGGCGTTCGTAC
+
DDDDDFCCCDBCGGGGGGGGGGGHHHHGGHHGHCFE2AFG3FHH222B11BAA3F5A53A5BEAF5B53EE0EE?1>1>??12?
@M02034:409:000000000-BFKT7:1:1111:26730:10708 1:N:0:34
AAAGTCGAGGTGCCTAAAGTGGCAACCCAGACTACGGCTGGGGTTGGTGGTGTAGAGCTTCCTGCCGCATGGCGTTCGTACTTAAATATGGAACTAACCATTCCAATTTTCGCTGTCTCTTATACACATCTCCGAGCCCACGAGACCGTA
+
BACCCFCCCBABGGGGGGGGGGGHHHHGGHHGHHHGGGGGGGGGGGGFFGEFHHHHHHHHHHHHGHGGGGGHFGGGGGGGHHHHHHHHHHHHGHHHGGHHHHHHHHHHHHHGGGGDHHHHHFHFHFFHHHHHHE@DGGGHGGCCGGGGGC
@M02034:409:000000000-BFKT7:1:1111:10683:10709 1:N:0:34
GCTCTTAAAGAGGAGAAAGGTCATGGTGGGGGGGGCTTCTAACTTTACTCAGTTCGTTCTCGTCGACAATGGCGGAACTGGCGACGTGACTGTCGCCCCAAGCAACCTGTCTCTTATACACATCTCCGAGCCCACGAGACCGTACTAGAT
+
CCCCCFFFFFFFGGGGGGGGGGHHHHGGGGGGGGFFFFFFFFFFFFFFFFFB;FFEABFFFFEDBBFFFFFFFFFFFFFFFFFFADBFFFFFFFFFFFFFFFFFFFFFFFFFFFFFFFFFFFFFEFFD=FFFFFFFFFFFFFFFFFFFFB
@M02034:409:000000000-BFKT7:1:1111:16812:10711 1:N:0:34
AAAGTCGAGGTGCCTAAAGTGGCAACCCAGACTTCGACTCCTGTTGGTGGTGTAGAGCTTCCTGTAGCCGCATGGCGTTCGTACTTAAATATGGAACTAACCATTCCAATTTTCGCTGTCTCTTATACACATCTCCGAGCCCACGAGACC
+
CCCCCFBBCCCCGGGGGGGGGGGHHHHGGHHGHHHGHFGGHHHHHHHGGGEFGHHHHHHHHHHHHHHHHGGGGGHHGGGGGGHHHHHHHHHHHHFHGHHHHHHHHHGHHHHHHHGGGGGGHHHHHHHHHHHHHHGHGGGGGGHGGGGGGF
@M02034:409:000000000-BFKT7:1:1111:28029:10712 1:N:0:34
AAAGTCGAGGTGCCTAAAGTGGCAACCCAGACTGGGAGTAATGTTGGTGGTGTAGAGCTTCCTGTAGCCGCATG
+
AA3AAFBBB2AAGFGGGGGFGGGFH44AEGHCHH2AFCEGHGFHBG22AEAFF3A5D53AAFDFGHDFFEFE1?
@M02034:409:000000000-BFKT7:1:1111:26090:10719 1:N:0:34
GCTCTTAAAGAGGAGAAAGGTCATGACTATGCGTGCTTCTAACTTTACTCAGTTCGTTCTCGTCGACAATGGCGGAACTGGCGACGTGACTGTCGCCCCAAGCAACCTGTCTCTTATACACATCTCCGAGCCCACGAGACCGTACTAGAT
+
BBBBBFFFFFFFGGGGGGGGGGHHGHHHHHHHGGGGGHHHHHHHHGHHHHHHGHHGFHHGHGFGG?EGGHGHGGGGGGHHHGGGGGGGHGHHHHGHGGGGGHGHHHHHHHHHGHHHHHFGGGGHHHHGGGGGGHGDCDAFGCGHGHHFHG
@M02034:409:000000000-BFKT7:1:1111:2906:10721 1:N:0:34
GCTCTTAAAGAGGAGAAAGGTCATGGATATTCGTGCTTCTAACTTTACTCAGTTCGTTCTCGTCGACAATGGCGGAACTGGCGACGTGACTGTCGCCCC
+
1AAAA1DFBFBCEGGGGGGGGGGGHHCEGHGHGGF0FFHHGFFHHGHFGG1BDGGG/BGFHGFCEGGEEFGHHGGGE/GFGGG@>EGGEFHBEFF/?<E
@M02034:409:000000000-BFKT7:1:1111:11617:10725 1:N:0:34
GCTCTTAAAGAGGAGAAAGGTCATGGTGGGGGGTGCTTCTAACTTTACTCAGTTCGTTCTCGTCGACAATGGCGGAACTGGCGACGTGACTGTCGCCCCAAGCAACCTGTCTCTTATACACATCTCCGAGCCCACGAGACCGTACTAGAT
+
BBBBBFFFFFFFGGGGGGGGGGHHFFFGEGGGGGGGHHHHHHHHHHHHHHGHHGDFDFHGHGFGFCFDCHHHHGG?FGHHGHGCFGGGHGHHHHGEGGGGDEEFFAFGFFGGGGGGGGGGGGGGGGFF@DFFFFFFDFFFEFAEFFFFFB
@M02034:409:000000000-BFKT7:1:1111:4609:10726 1:N:0:34
AAAGTCGAGGTGCCTAAAGTGGCAACCCAGACTTTTGAGGGTGTTGGTGGTGTAGAGCTTCCTGTAGCCGCATGGCGTTCGTACTTAAATATGGAACTAACCATTCCAATTTTCGCTGTCTCTTATACACATCTCCGAGCCCACGAGACC
+
AABBAFBBBBBBGGGGGGGGGGGHGHHGGHHGHHHHHFGHGFFFGHHGGGBFGHGFHHHHHHHHHHHHHEEFGGHHGGGGFGFHHHHHHHHHHHHGFGFHHHFHHHHHHHHHHHGEGGGGFHHHFHGHFHFHHHHHGGGFGGHGGGGGGA
@M02034:409:000000000-BFKT7:1:1111:13025:10726 1:N:0:34
GCTCTTAAAGAGGAGAAAGGTCATGACTCAGCGTGCTTCTAACTTTACTCAGTTCGTTCTCGTCGACAATGGCGGAACTGGCGACGTGACTGTCGCCCCAAGCAACCTGTCTCTTATACACATCTCCGAGCCCACGAGACCGTACTAGAT
+
CCCCCFFFFFFFGGGGGGGGGGHHHHHHHHHHGGGGGHHHHHHHHHHHHHHHHHHGGHHGHFFEGGGGGHHHHGGFGGHHGGFGGGGGHGHHHHGHGGGGGHGGGHGHHHHHHHHHHHH>GHGFHHHG>CGFG/F@<CEGGGDHGHHHHD
@M02034:409:000000000-BFKT7:1:1111:27787:10727 1:N:0:34
GCTCTTAAAGAGGAGAAAGGTCATGTCTCATCCTGCTTCTAACTTTACTCAGTTCGTTCTCGTCGACAATGGCGGAACTGGCGACGTGACTTCGCCCCAAGCAACCTGTCTCTTATACACATCTCCGAGCCCACGAGACCGTACTAGA
+
AABBBFFFFFFFGGGGGGGGGGHHHHHHHHHGHHHHHHHHHHHHHHHHHHHHGGHGFHHGHGFFECGECHHHGGGFGGHHHHGGGGGGHGHHHGCEGGGGHFGHHFHHGGGGHHHHHHGFDF@GFGGGCCFGEFD<<<EFGAGAGFHG
@M02034:409:000000000-BFKT7:1:1111:16800:10728 1:N:0:34
AAAGTCGAGGTGCCTAAAGTGGCAACCCAGACTTCGACTCCTGTTGGTGGTGTAGAGCTTCCTGTAGCCGCATGGCGTTCGTACTTAAATATGGAACTAACCATTCCAATTTTCGCTGTCTCTTATACACATCTCCGAGCCCACGAGACC
+
BBBBBFAADBABGGGGGGGGGFGHHHHG2GGFHHHGHGGGGHFHHGFFGGEBBDGFHHDGHHHGHHHHHGGCEGHEGEGGGFGHHHHHHHGHHHFHGFHEGFFHGHFBBGHHHG@FGGGFGHGFGGFFBFGHHHHHGCCGCFGGGGCDD?
@M02034:409:000000000-BFKT7:1:1111:8693:10731 1:N:0:34
AAAGTCGAGGTGCCTAAAGTGGCAACCCAGACTTATCCTTCGGTTGGTGGTGTAGAGCTTCCTGTAGCCGCATGGCGTTCGTACTTAAATATGGAACTAACCATTCCAATTTTCGCTGTCTCTTATACACATCTCCGAGCCCACGAGACC
+
CCCBCFCCCCABGGGGGGGGGGGHHHHGGHHGHHHHHHHHHHGGGGGGGGEFFHHHHHHHHHHHGHHHHGGFFGHHGGGGGFHHHHHHHHHHHHHHHHHHHHFHHHGHHHHHHHGGGGGHHHHHHHHHGGHHHHHGGGCGGGHGFGGGGE
@M02034:409:000000000-BFKT7:1:1111:2919:10733 1:N:0:34
GCTCTTAAAGAGGAGAAAGGTCATGGATATTCGTGCTTCTAACTTTACTCAGTTCGTTCTCGTCGACAATGGCGGAACTGGCGACGTGACTGTCGCCCCAAGCAACCTGTCTCTTATACACATCTCCGAGCCCACGAGACCGTACTAGAT
+
ABCCCFFDFFFFGGGGGGGGGGHHHH4BFGHHHHGGGHHHHHHHHHHHHHFHHHHGEGGGHGFGGGFGGHHHHGGGGGHHHHGGGGGGHGHHHHGHGDGGGGGHGGHHHHGHHHHFHHHGGDFGFHH?<CGGGHFG?DDFFC<C?AFF0<
@M02034:409:000000000-BFKT7:1:1111:9383:10733 1:N:0:34
GCTCTTAAAGAGGAGAAAGGTCATGGGTCGGTATGCTTCTAACTTTACTCAGTTCGTTCTCGTCGACAATGGCGGAACTGGCGACGTGACTGTCGCCCCAAGCAACCTGTCTCTTATACACATCTCCGAGCCCACGAGACCGTAC
+
AAAAAFF3FF@CAC1FGFGFGGFHHGHHHGCGHGHFFHGFDBGHHHFHHH1GGHFGEGHGGGGGGGGGGHHHHGG?EGFHHAEG??EEHGHBEGGHCGGGGGGFHHHHGGGHGHHHHHGDCFGEGHF?@CGGG.<A-<CACCG.<
@M02034:409:000000000-BFKT7:1:1111:19752:10740 1:N:0:34
AAAGTCGAGGTGCCTAAAGTGGCAACCAAGACTGGGAATACGGTTGGTGGTGTAGAGCTTCCTGTAGCCGCATGGCGTTCGTACTTAAATATGGAACTAACCATTCCAATTTTCGCTGTCTCTTATACACATCTCCGAGCCCACGAGACC
+
BCBBCFCCCCAAGGGGGGGGGGGGGHHGHHGHHHHHHHHHHHGHGGGFFGEFGFHGHHHHHHHHHHHHHGGGGGHGGEGGGFGGHHGGHHHHHHGHHHHHHEHHHHHGGHHHHHGGGGFGGHHHHHHHGHHEFHHFD@CGGGHGGGGGGF
@M02034:409:000000000-BFKT7:1:1111:3740:10744 1:N:0:34
AAAGTCGAGGTGCCTAAAGTGGCAACCCAGACTGCTCATAGTGTTGGTGGTGTAGAGCTTCCTGTAGCCGCATGGCGTTCGTACTTAAATATGGAACTAACCATTCCAATTTTCGCTGTCTCTTATACACATCTCCGAGCCCACGAGACC
+
AABBADABBDBBGGGGGGGGGGGHFHFGGHHGHFHFHFGHHHHDFGHGCFEEEDGFEBGGBGGHFFHEGFGGGFHGGEEFDGGGHHFDFHHFFF33FGFEF?BFFGFBGHHHHEEGGGFHFDGHDHFHHFFFGHHFA@DCGGEGCC??EF
@M02034:409:000000000-BFKT7:1:1111:22359:10746 1:N:0:34
GCTCTTAAAGAGGAGAAAGGTCATGAGGGAGAGGGCTTCTAACTTTACTCAGTTCGTTCTCGTCGACAATGGCGGAACTGGCGACGTGACTGTCGCCCCAAGCAACCTGTCTCTTATACACATCTCCGAGCCCACGAGACCGTACTAGAT
+
CCCCCFFFFFFFGGGGGGGGGGHHHHHHGGGGGGGGHHHHHHHHHHHHHHHHHHHGEHHGHFFFFEGGFHHHHGGGGGHHHHGGGGEGHGHHHHGHGGGGGHGHHHHHHHHHHHHHHHHHHHHHHHGGGGGGGHGG@DGGGGDEGHHHH=
@M02034:409:000000000-BFKT7:1:1111:4087:10747 1:N:0:34
AAAGTCGAGGTGCCTAAAGTGGCAACCCAGACTCAGCCGACGGTTGGTGGTGTAGAGCTTCCTGTAGCCGCATGGCGTTCGTACTTAAATATGGAACTAACCATTCCAATTTTCGCTGTCTCTTATACACATCTCCGAGCCCACGAGACC
+
BBBBBFBBBB>AGGGGGGGGGGGHHHHGGHHGHHFHGFEEEGGFFGGGGGEFGHHFHHHHGHHHHGHHHGGGGGHHGGGGGGHHHHHHHHHHHHGHHHHHHHGHHGHHGHHHHHGGGGGHHHHHFHGHHHHHH2FBA>@CF//<A?@.A<
@M02034:409:000000000-BFKT7:1:1111:11845:10748 1:N:0:34
GCTCTTAAAGAGGAGAAAGGTCATGACTGTGAGTGCTTCTAACTTTACTCAGTTCGTTCTCGTCGACAATGGCGGAACTGGCGACGTGACTGTCGCCCCAAGCAACCTGTCTCTTATACACATCTCCGAGCCCACGAGACCGTACTAGAT
+
CCCCCFFFFFFFGGGGGGGGGGHHHHHHHHHHHHHHHHHHHHHHHHHHHHHHHHHGGHHGIGFGGEGGGHHHHGGGGGHHHHEGGGFGHGGHHHGHGGGGCHGHHFGHHHHHHHHHHHHFHHHGGGHGBDGGGGFGDGGGGGGHGHBHFD
@M02034:409:000000000-BFKT7:1:1111:9284:10748 1:N:0:34
GCTCTTAAAGAGGAGAAAGGTCATGGGTCATTCTGCTTCTAACTTTACTCAGTTCGTTCTCGTCGACAATGGCGGAACTGGCGACGTGACTGTCGCCCCAAGCAACCTGTCTCTTATACACATCTCCGAGCCCACGAGACCGTACTAGAT
+
CCCCCFFFFFFFGGGGGGGGGGHHHHHHHHHHHHHHHHHHHHHHHHHHHHHHHHHGGHHGIGFGGFGGGHHHHGGGGGHHHHGGGGGGHGHHHHGHGGGGGHGHHHHHHHHGHHHHHHHHHGGHHHHFGGGGGHGG@CEFGGGHGGHHHD
@M02034:409:000000000-BFKT7:1:1111:9396:10749 1:N:0:34
GCTCTTAAAGAGGAGAAAGGTCATGGGTCGGTATGCTTCTAACTTTACTCAGTTCGTTCTCGTCGACAATGGCGGAACTGGCGACGTGACTGTCGCCCCAAGCAACCTGTCTCTTATACACATCTCCGAGCCCACGAGACCGTACTAGAT
+
CCCDDFFFFFFFGGGGGGGGGGFHHHHHHGGGHGHHHHHHHHHHHHHHHHHHHHHGGHHGHFFEGFGGGHHHHGGGGGHHHGGGGGGGHGHHHHGHGGGGGHGHHHHHHHHHHHHHHHHHHHHHHHGGFGGGGGGDAAFFGGFHGHFHHG
@M02034:409:000000000-BFKT7:1:1111:25320:10751 1:N:0:34
AAAGTCGAGGTGCCTAAAGTGGCAACCCAGACTGGGAAGGAGGTTGGTGGTGTAGAGCTTCCTGTAGCCGCATGGCGTTCGTACTTAAATATGGAACTAACCATTCCAATTTTCGCTGTCTCTTATACACATCTCCGAGCCCACGAGACC
+
CCCCBFBCCBABGGGGGGGFGGGHHHHGGHHDHHDGHHGG2EGGHHGFGGEFGHHGHGHHGFHHHGFEHGGGGGHEFEGGGGHHHHHHHHHHHHBBGHHGFGHHGHHGFHHHHGGGGG<FGHHHFFFHHHHHHHHGG?@FGGHGGCCGGF
@M02034:409:000000000-BFKT7:1:1111:27069:10754 1:N:0:34
AAAGTCGAGGTGCCTAAAGTGGCAACCCAGACTAATTCTCAGGTTGGTGGTGTAGAGCTTCCTGTAGCCGCATGGCGTTCGTACTTAAATATGGAACTAACCATTCCAATTTTCGCTGTCTCTTATACACATCTCCGAGCCCACGAGACC
+
CCCCCFCCCCBBGGGGGGGGGGGHHHHGGHHGHGHHHHHHHHHHHHGGGGEFFGHFHHHHHHHHGHHGHGGGGGHHGEEGGGGHHHHHHHHGFFFBFHHHHGGHHHHHHGHHHHGGGGGHHHHGHHFGHGBHHGHHGD?FGGHGGGFGGF
@M02034:409:000000000-BFKT7:1:1111:6654:10755 1:N:0:34
AAAGTCGAGGTGCCTAAAGTGGCAACCCAGACTCATGGGGGGGTTGGTGGTGTAGAGCTTCCTGTAGCCGCATGGCGTTCGTACTTAAATATGGAACTAACCATTCCAATTTTCGCTGTCTCTTATACACATCTCCGAGCCCACGAGACC
+
BBABBFCCCCAAGGGGGGGGGGGHGHHGGHGGHHGHHHHGGGGCDGGFEGCEEFGGGGGGGGGGFFGGGGGGGGGGFFFFFFFFFFFFFFFFFFFFFFFFFFFFFFFFFFFFFFFFFFFFFFFFFFFFFFFFFFFFFFFFFFFFFFFFFE
@M02034:409:000000000-BFKT7:1:1111:17705:10756 1:N:0:34
GCTCTTAAAGAGGAGAAAGGTCATGAAGGATAAGGCTTCTAACTTTACTCAGTTCGTTCTCGTCGACAATGGCGGAACTGGCGACGTGACTGTCGCCCCAAGCAACCTGTCTCTTATACACATCTCCGAGCCCACGAGACCGTACTAGAT
+
AABBBFFFFFFFGGGGGGGGGGHHHHHHGHHHGHFFHHHHGHFHHHHHHFDGHHGGEHHGHGFGGFGAEHHHGGGGFGHHGEGFEG@EEFHHHHGFFGCEEHEFF0GGHHFGFFHFGHG2FFFBGGDE@?@FCFFC@CG?GCGGGHEGGG
@M02034:409:000000000-BFKT7:1:1111:22396:10756 1:N:0:34
GCTCTTAAAGAGGAGAAAGGTCATGTGTACTAGGGCTTCTAACTTTACTCAGTTCGTTCTCGTCGACAATGGCGGAACTGGCGACGTGACTGTCGCCCCAAGCAACCTGTCTCTTATACACATCTCCGAGCCCACGAGACCGTACTAGAT
+
CCCCCFFFFFFFGGGGGGGGGGGHHHHHGHHHHHHHHHHHHHHHHHHHHHHHHHHGEHHGHGFGGFGGGHHHHGGGGGHHHHGGGGEEHGHHHHGHGGGGGHGHHHHHHHHHHHHHHGHHHHGFHHHGCGGGGHGC@FGGGGDHGHHHHD
@M02034:409:000000000-BFKT7:1:1111:3791:10756 1:N:0:34
GCTCTTAAAGAGGAGAAAGGTCATGGAGTCGGGTGCTTCTAACTTTACTCAGTTCGTTCTCGTCGACAATGGCGGAACTGGCGACGTGACTGTCGCCCCAAGCAACCTGTCTCTTATACACATCTCCGAGCCCACGAGACCGTACTAGAT
+
ABCCCFFFFFFFGGGGGGGGGGHHHH44BF2EGHGGHHHHHHGHHHHHHHHHHHHGGHHGHGFGGEFGGHHHHGGGGGHHHHGGGGGGHGHHHHGHGGGDFGGHHHHGHHHHGHHFHHGGHHGGHGHGCDGGGEFD>CDGG-.<CE0GHH
@M02034:409:000000000-BFKT7:1:1111:6603:10760 1:N:0:34
AAAGTCGAGGTGCCTAAAGTGGCAACCCAGACTGGGTGTGGGGTTGGTGGTGTAGAGCTTCCTGTAGCCGCATGGCGTTCGTACTTAAATATGGAACTAACCATTCCAATTTTCGCTGTCTCTTATACACATCTCCGAGCCCACGAGACC
+
A3ABBFCCCCBCGGGGGGGGGGGHHHHGGHHGHHHHBFFFFGGGGGGGGGEFGHHHHHHHHHHHHHHHHGGGGGHHGGGGGGHHHHHGHHGHHHFHFHHHHGFHHHHGHHHHHHGGGGEDFHHHHGHHHGHHHHHHGCGGGGHGGGGGGF
@M02034:409:000000000-BFKT7:1:1111:23107:10762 1:N:0:34
AAAGTCGAGGTGCCTAAAGTGGCAACCCAGACTACGAATAATGTTGGTGGTGTAGAGCTTCCTGTAGCCGCATGGCGTTCGTACTTAAATATGGAACTAACCATTCCAATTTTCGCTGTCTCTTATACACATCTCCGAGCCCACGAGACC
+
AAABAFBBB@ABGGGGGGGFGGGHHHHGGHHCHHHGGHHGBGGHHHFEEF1FHHHHHGHFFHHHGGHHHGFEFEFHGEGGGEHHHHHHHGHHHH3FEHGFHHGGHHFHHHHHHHGGGDEGHHGH4GGHHHFHHHHHGCDCGGGGGGGDGF
@M02034:409:000000000-BFKT7:1:1111:22086:10762 1:N:0:34
GCTCTTAAAGAGGAGAAAGGTCATGGCGGGCGG
+
AA1AAFDFFFFFC1AGFG11B1B3GGGEG//AE
@M02034:409:000000000-BFKT7:1:1111:27371:10764 1:N:0:34
AAAGTCGAGGTGCCTAAAGTGGCAACCCAGACTGGTTCGAGTGTTGGTGGTGTAGAGCTTCCTGTAGCCGCATGGCGTTCGTACTTAAATATGGAACTAACCATTCCAATTTTCGCTGTCTCTTATACACATCTCCGAGCCCACGAGACC
+
BABCCFBCCCAAGGGGGGGGGGGHHHHGGHHGHHHHHHGHHHHHHHHEFGEFFGHHHHHHHHHHHHHGHGGGGGHHGGGGGFHHHHHGHHHHHHGHHHHHHHGHHHGHHHHHHHGFGGGHHHHHHHHHHHGHHHHHFCGGGGHGGGGGGG
@M02034:409:000000000-BFKT7:1:1111:20688:10765 1:N:0:34
AAAGTCGAGGTGCCTAAAGTGGCAACCCAGACTTCGCCGACTGTTGGTGGTGTAGAGCTTCCTGTAGCCGCATGGCGTTCGTACTTAAATATGGAACTAACCATTCCAATTTTCGCTGTCTCTTATACACATCTCCGAGCCCACGAGACC
+
BBBBBFBBDBAAGGGGGGGGGGGHHHHGGHHGHHHGGGGGGGGHHHFEFEEBFGHGHFHHHGHGHHHHHGGGGGHHGFGFGEGHHHHHHHGHHHGHHHHHHHHHHHHGHHHHHGEGGGGHHHHHHHFHHHHHHHGFGCGGGGHGGGGGGF
@M02034:409:000000000-BFKT7:1:1111:23124:10765 1:N:0:34
AAAGTCGAGGTGCCTAAAGTGGCAACCCAGACTACGAATAATGTTGGTGGTGTAGAGCTTCCTGTAGCCGCATGGCGTTCGTACTTAAATATGGAACTAACCATTCCAATTTTCGCTGTCTCTTATACACATCTCCGAGCCCACGAGACC
+
BBBBBFABBBABGGGGGGGGGGGHHHHGGHHGHHHGGHHGHGGHHHHFGGAFFGHHHHHHHHHHHHHHHGGGGGHHGGGGGFHHHHHHHHHHHHHHHHHHHHHHHHHHHHHHHFGGGGGHHHHHHHHHHHFHHHHHGDGGGGHGGGGGGE
@M02034:409:000000000-BFKT7:1:1111:14173:10771 1:N:0:34
GCTCTTAAAGAGGAGAAAGGTCATGGGGGGGAGGGCTTCTAACTTTACTCAGTTCGTTCTCGTCGACAATGGCGGAACTGGCGACGTGACTGTCGCCCCAAGCAACCTGTCTCTTATACACATCTCCGAGCCCACGAGACCGTACTAGAT
+
BBBBBFFFFFFFCGGGGGGGGGFGFGFEGGGGGGGGHHHGHGHHHHHHHFFGCGFFDFGGGC;CDBGBAGFFGGFFADFFFFFFFFADEFFFFFEEFFFFBFEFFFFFFFFFFFFFFFFFFFFFFFFFCFFFFFFF9BFFFFFFFFFFFB
@M02034:409:000000000-BFKT7:1:1111:21624:10776 1:N:0:34
AAAGTCGAGGTGCCTAAAGTGGCAACCCAGACTCCGACTCAGGTTGGTGGTGTAGAGCTTCCTGTAGCCGCATGGCGTTCGTACTTAAATATGGAACTAACCATTCCAATTTTCGCTGTCTCTTATACACATCTCCGAGCCCACGAGACC
+
CCCCCFBCCCBCGGGGGGGGGGGHHHHGGHGGHHGGGGGGHHHHHHGGGGGFGHHHHHHHHHHHHHHHHGGGGGGFGEGGGGHHHHHHGHHHHHFGHHHHHHGGHHHHHHHHHFEGGGGHHHHGHHFHHGHHHGHHG@CGGGHGGGGGDF
@M02034:409:000000000-BFKT7:1:1111:22229:10778 1:N:0:34
GCTCTTAAAGAGGAGAAAGGTCATGGGGGGGAGGGCTTCTAACTTTACTCAGTTCGTTCTCGTCGACAATGGCGGAACTGGCGACGTGACTGTCGCCCCAAGCAACCTGTCTCTTATACACATCTCCGAGCCCACGAGACCGTACTAGAT
+
BBBBBFFFFFFFGFGGGGGGGGHHHFCECEC?CCGGHHHHHFHHHBCFHHFGCGHEFFGGGGGGGDGDBGGGFGFFAFFFFE@FFFFDE9FFFFFEDDADFFFFFFFFF;BBBFFFFFFFFFFFFFFD;DACF?A@=DFFFA.;DFFFF;
@M02034:409:000000000-BFKT7:1:1111:15151:10778 1:N:0:34
AAAGTCGAGGTGCCTAAAGTGGCAACCCAGACTTCGCCTGTTGGTGGTGTAGAGCTTCCTGTAGCCGCATGGCGTTCGTACTTAAATATGGAACTAACCATTCCAATTTTCGCTGTCTCTTATACACATCTCCGAGCCCACGAGACCGT
+
BBBBBFBBBBBBGGGGGGGGGGGHHHHGGHHGHHHGECGHGGHHGGGFFFFGBGDHHGFHHGBGFHEFEEFHHGGFE1EFGFGFF3FGFHFFGFHHHFHHHHHGH4BGHHHF/E?/?FFBHGFFG32FFHBFGC?@CCGAFF/CDDCCA
@M02034:409:000000000-BFKT7:1:1111:21062:10780 1:N:0:34
AAAGTCGAGGTGCCTAAAGTGGCAACCCAGACTCCGACGACGGTTGGTGGTGTAGAGCTTCCTGTAGCCGCATGGCGTTCGTACTTAAATATGGAACTAACCATTCCAATTTTCGCTGTCTCTTATACACATCTCCGAGCCCACGAGACC
+
CCCCCFCCDBBCGGGGGGGGGGGHHHHGGHHGHHHGGGGGGGGGGGGGGGEFGHHBGHHHHGHHHHHHHGGGGGHHGGGGGGFHHHFGFHGHHHGHGHHHHHHHHHGHHHHHHFCDGGGFHHHHHHHHHHHHHHGFG/CCGGHGGGGGGF
@M02034:409:000000000-BFKT7:1:1111:8306:10780 1:N:0:34
GCTCTTAAAGAGGAGAAAGGTCATGTCTTCTACTGCTTCTAACTTTACTCAGTTCGTTCTCGTCGACAATGGCGGAACTGGCGACGTGACTGTCGCCCCAAGCAACCTGTCTCTTATACACATCTCCGAGCCCACGAGACCGTACTAGA
+
BBCCCFFFFFFFGGGGGGGGGGHHBGGHHCHFHHHHHHHHG5DGGFBGGDDADGFGGHFGGGGGGAG1EFBGBEG@EGHHFEGEGGEFFGGHHHFEGGGE/GFFHHHHHGFHFHHHHHBBC22GHFHDCCCFFAFCDD>.FCAGFHHBG
@M02034:409:000000000-BFKT7:1:1111:10438:10780 1:N:0:34
GCTCTTAAAGAGGAGAAAGGTCATGGTTTCTTCTGCTTCTAACTTTACTCAGTTCGTTCTCGTCGACAATGGCGGAACTGGCGACGTGACTGTCGCCCCAAGCAACCTGTCTCTTATACACATCTCCGAGCCCACGAGACCG
+
ABABB4FFFFBFAEEGGGGGGFFHFFA5GHHGFHHHGGFFHFHHHHHHHHEGGHHGGHHGHFAEEEAECGGHCEGEEGHGHHGEGG@AGGBFGHFGGGCEEHG0GCGFHHHHHHHHH2FBGBFGHBG?>CCGGEGCADDGEG
@M02034:409:000000000-BFKT7:1:1111:23717:10782 1:N:0:34
AAAGTCGAGGTGCCTAAAGTGGCAACCCAGACTAATAATCAGGTTGGTGGTGTAGAGCTTCCTGTAGCCGCATGGCGTTCGTACTTAAATATGGAACTAACCATTCCAATTTTCGCTGTCTCTTATACACATCTCCGAGCCCACGAGACC
+
BCCCBFBBCCBCGGGGGGGGGGGHHHHGGHHGHHHHHHHHHHHHHHGGGGEFGHHHHHHHHHHHHHHHHGGGGGHGGGGGGFHHHHHHHHHHHHHFGHHGHHGHHHGHHHHHHHGGGGGHHHHHHHHHHHGHHHHHG?FGGGHGGGGGGG
@M02034:409:000000000-BFKT7:1:1111:14459:10784 1:N:0:34
GCTCTTAAAGAGGAGAAAGGTCATGTTTCCTCTGGCTTCTAACTTTACTCAGTTCGTTCTCGTCGACAATGGCGGAACTGGCGACGTGACTGTCGCCCCAAGCAACCTGTCTCTTATACACATCTCCGAGCCCACGAGACCGTACTAGAT
+
CCCCCFFFFFFFGGGGGGGGGGHHHHHHFHHHHHHHHHHHHHHHHHHHHHBFDGFFEHHGHFBEEFGGGHHHHGF@>EGHHHGGGGEFEFHHHHGGGGGGGHFFHCGHHHHHHHHHHHHHHHHHHHHGGGGGGHGG<ADDGGGHGGHHH=
@M02034:409:000000000-BFKT7:1:1111:16757:10784 1:N:0:34
AAAGTCGAGGTGCCTAAAGTGGCAACCCAGGAGGTTGGTGGTGTACGGCTTCCTGTAGCCGCATGGCGTTCGTACTTAAATATGGAACTAACCATTCCAATTTTCGCTGTCTCTTATACACATCTCCGAGCCCACGAGACCGTACTAGAT
+
CCCCBFCCCCCBGGGGGGGGGGGHHHHGGHGGFGGHHGFGGGGHHHHGGGGHHHHHHHHHGGEFGHHGGGGGGHHHHHHHHHHHHFHHHHHHHHHHHHHHHHHHHGGGGGHHHHHHHHHHHHHHHHHGGGGGGHGG@DGGGGGHGHGHEG
@M02034:409:000000000-BFKT7:1:1111:8507:10786 1:N:0:34
AAAGTCGAGGTGCCTAAAGTGGCAACCCAGACTGCTACGCATGTTGGTGGTGTAGAGCTTCCTGTAGCCGCATGGCGTTCGTACTTAAATATGGAACTAACCATTCCAATTTTCGCTGTCTCTTATACACATCTCCGAGCCCACGAGACC
+
ABAAAFABBBAAAGGGGGGGGFF4CFFEFGDFGHFFGGAAEGGHHHHEFF1BFDFFHEGHHHHFFHHHHEEEGGHGEEGGEEEGHHFFHHEHHHFHHEHGHHHHHGGFHHHHHFFEGGEGHHHFEHHHGFHHGGGEE?CCGGGGDGGGGF
@M02034:409:000000000-BFKT7:1:1111:16778:10787 1:N:0:34
AAAGTCGAGGTGCCTAAAGTGTCAACCCAGGAGGTTGGTGGTGTACGGCTTCCTGTAGCC
+
A111AB1>A1AAFBGGFGFADBB33BAEEFEGFGGHHEE/AE/EFGHGCFGHFHHH2AFB
@M02034:409:000000000-BFKT7:1:1111:17383:10787 1:N:0:34
AAAGTCGAGGTGCCTAAAGTGGCAACCCAGTATACGGGTGGTGTAGAGCTTCCTGTAGCCGCATGGCGTTCGTACTTAAATATGGAACTAACCATTCCAATTTTCGCTGTCTCTTATACACATCTCCGAGCCCACGAGACCGTACTAGAT
+
BCBBCFBCBBBBGGGGGGGGGGGHHHFGGHHHHHHHGGEFGGGHHHEHEHHHHHHHHHHHGGEFFHGGGGGGGFEGHGGHHHHHHBGHHGFHHFHHFHHFGHHHEGGGGGGHHHHGHFDFGFHHHHDGCG/DEFCC/@DDEDGHFHHHFF
@M02034:409:000000000-BFKT7:1:1111:17764:10788 1:N:0:34
AAAGTCGAGGTGCCTAAAGTGGCAACCCAGACTCCGTCGCAGGTTGGTGGTGTAGAGCTTCCTGTAGCCGCATGGCGTTCGTACTTAAATATGGAACTAACCATTCCAATTTTCGCTGTCTCTTATACACATCTCCGAGCCCACGAGACC
+
CCCCCFCCCCCCGGGGGGGGGGGHHHHGGHHGHHHGHHGGGGGHHHGGGGGFHGHDHFHHHHHHHHHGHGGCEGHGGGGGGGGHHHHHHHHHHFBFFHHGFHEGHGGDHGHHHFEGGGGFHGHHHHHHGGDHFHGFD/D?CGHGGFGCGF
@M02034:409:000000000-BFKT7:1:1111:20276:10788 1:N:0:34
GCTCTTAAAGAGGAGAAAGGTCATGGTGGGGAAGGCTTCTAACTTTACTCAGTTCGTTCTCGTCGACAATGGCGGAACTGGCGACGTGACTGTCGCCCCAAGCAACCTGTCTCTTATACACATCTCCGAGCCCACGAGACCGTACTAGAT
+
CCCCCFFFFFFFGGGGGGGGGGGHH4G52E222EFHHHHHHHHHHHHHHHHHHHHGGHHGHGGGGGGGGHHHHGGGGGHHHHGGGGGGHGHHHHGHGGGDGHGEGHHHHGHHHHHHHHHHHHHHHHHGCGGGGHGGCGGGA-AGGG00CG
@M02034:409:000000000-BFKT7:1:1111:4526:10790 1:N:0:34
AAAGTCGAGGTGCCTAAAGTGGCAACCCAGACTAAGCCTGAGGTTGGTGGTGTAGAGCTTCCTGTAGCCGCATGGCGTTCGTACTTAAATATGGAACTAACCATTCCAATTTTCGCTGTCTCTTATACACATCTCCGAGCCCACGAGACC
+
>AAA1B1>D>AAGFGEGGAAFGFHFHFGGHHGHHBHHGHHFHGBGHAEFGAFGFEFHHHHHGHHFFHHHGGGGGHHGEEFGEHHHHHGFFHBGHBEGHFEFGFHBBEHFHFHHHCGGGEBGBFFGGGBBCGCFHG1BCBCCEAFGGCGGG
@M02034:409:000000000-BFKT7:1:1111:20107:10791 1:N:0:34
AAAGTCGAGGTGCCTAAAGTGGCAACCCAGACTAGTGATAGGGTTGGTGGTGTAGAGCTTCCTGTAGCCGCATGGCGTTCGTACTTAAATATGGAACTAACCATTCCAATTTTCGCTGTCTCTTATACACATCTCCGAGCCCACGAGACC
+
BBBBBFBBBBAAFGGGGGGGGGGHFHHGGHHGHHHFGHHHHHFHHGFEGGEFGFHGHHHHHHHGFHHHHGGGGGHHGEGGGGHHGHGGHGGHHHFGHHHHHHHHHHHHHHFHHGGGGGGGHGHHGHHHFEGHHHHHG?GGGGHGGGGGGF
@M02034:409:000000000-BFKT7:1:1111:8322:10792 1:N:0:34
GCTCTTAAAGAGGAGAAAGGTCATGTCTTCTACTGCTTCTAACTTTACTCAGTTCGTTCTCGTCGACAATGGCGGAACTGGCGACGTGACTGTCGCCCCAAGCAACCTGTCTCTTATACACATCTCCGAGCCCACGAGACCGTACTAGAT
+
CCCCCFFFFFFFGGGGGGGGGGHHHHHHHGHHHHHHHGHGHHHHHHHHHHHHHHHGGHHGHGFGGEFGGHHHHGGGGGGHHHGGGGGGHGHHHHGHGGGGGHGHHHHHHHHHHHHGHHFHHHGHHHHGGG?DEHGDGGGFGGGHGHHEF=
@M02034:409:000000000-BFKT7:1:1111:17633:10793 1:N:0:34
GCTCTTAAAGAGGAGAAAGGTCATGCTTAGTCGGGCTTCTAACTTTACTCAGTTCGTTCTCGTCGACAATGGCGGAACTGGCGACGT
+
ABBBBFFFFFFFGGGGGGGGGGHHHHHHFFHCGGGGGCGH55ADE5D5FD53DFECEFCFDFGGG0A1EFF3CEFE?EHHE1E>EFF
@M02034:409:000000000-BFKT7:1:1111:15324:10794 1:N:0:34
GCTCTTAAAGAGGAGAAAGGTCATGAGTTCTCGGGCTTCTAACTTTACTCAGTTCGTTCTCGTCGACAATGGCGGAACTGGCGACGTGACTGTCGCCCCAAGCAACCTGTCTCTTATACACATCTCCGAGCCCACGAGACCGTACTAGAT
+
CCCCCFFFFFFFGGGGGGGGGGHHHHHHHHHHGGGGGHHHHHHHHHHHHHHHHHHGGHHGHGFGGGGGGHHHHGGGGGHHHHGFGGGGHGHHHHGGGGGGGHGHHHHHHHHHHHHGHHHFHHHHHHGG/CGGGHGGAFGGGFFEDHFHHG
@M02034:409:000000000-BFKT7:1:1111:28690:10799 1:N:0:34
GCTCTTAAAGAGGAGAAAGGTCATGATTTCTCGTGCTTCTAACTTTACTCAGTTCGTTCTCGTCGACAATGGCGGAACTGGCGACGTGACTGTCGCCCCAAGCAACCTGTCTCTTATACACATCTCCGAGCCCACGAGACCGTACTAGAT
+
ABBBBFFFFFFFGFFGGGGGGGEGHHHHHHHHGFGFGHHHHHHHHHHHHH5FHHHGGHHGHGGGGEEE?GHEEGG@EGHHGHGGGGGGHGHHHHEHFGGGEGEC?GFHHHFHGHH3FGH2GGGFGGHDGGCGGEFGDDGGGFGHGGHGFD
@M02034:409:000000000-BFKT7:1:1111:26363:10800 1:N:0:34
GCTCTTAAAGAGGAGAAAGGTCATGGGGGAGGGGGCTTCTAACTTTACTCAGTTCGTTCTCGTCGACAATGGCGGAACTGGCGACGTGACTGTCGCCCCAAGCAACCTGTCTCTTATACACATCTCCGAGCCCACGAGACCGTACTAGAT
+
CCCCCFFFFFFFGGGGGGGGGGGHHHGGGCGEE??AFHHHGFHGGHGGHFFFGHHFGHFGFFFGGEFEGHGFHGGCCEHHGEEEFGBDCEDGHHGHGFG/??FHGHFHHGBGFGH1FF<1CD<GHHFF-@@DF.CC;AA:ECDEDGGGF9
@M02034:409:000000000-BFKT7:1:1111:6110:10800 1:N:0:34
GCTCTTAAAGAGGAGAAAGGTCATGGCTAATCATGCTTCTAACTTTACTCAGTTCGTTCTCGTCGACAATGGCGGAACTGGCGACGTGACTGTCGCCCCAAGCAACCTGTCTCTTATACACATCTCCGAGCCCACGAGACCGTACTAGAT
+
CCDDDFFFFFFFGGGGGGGGGGHHHHHHHHHHHHHHHHHHHHHHHHHHHHFGHHHGGHHGHGGGGFGGGHHHHGGGGGHHHGGGGGFGHGHHHHGHGGGGGHGHHHHHHHHHHHHHHHHFHFGGHHHGGGGGGHGG-AGCFGGHGGHHHD
@M02034:409:000000000-BFKT7:1:1111:27951:10800 1:N:0:34
AAAGTCGAGGTGCCTAAAGTGGCAACCCAGACTTCGAAGAAGGTTGGTGGTGTAGAGCTTCCTGTAGCCGCATGGCGTTCGTACTTAAATATGGAACTAACCATTCCAATTTTCGCTGTCTCTTATACACATCTCCGAGCCCACGAGACC
+
BBBCAFBBCCBCGGGGGGGFGGGHHHHGGHHGHHHGHAFFBGHGHHGEEGGGGFHFGHHGGHHHGGHHHGGGGGFHGGGGGEHHHHHGHHHHHGFDFHFFCGHHHHFHFHHHHFGGGGGHHHHHGFFFGFGHHHGGD/BGCFEFCFGGGG
@M02034:409:000000000-BFKT7:1:1111:8958:10803 1:N:0:34
GCTCTTAAGAGGAGAAAGGTCATGACTCATCCTGCTTCTAACTTTACTCAGTTCGTTCTCGTCGACAATGGCGGAACTGGCGACGTGACTGTCGCCCCAAGCAACCTGTCTCTTATACACATCTCCGAGCCCACGAGACCGTACTAGAT
+
ABBBBFFFFFFBGGCGGGGGGGFFHHHHHGHHHHHHHHHHHHHHHHHHHGHHHHFEHHGHFFFGEEEEHHHGFGGGEHHHEEEEFEEFAGHGHGFEGGGGHEEFHFFHGFHGHHGHFHGHHHGHGHGGF@DGGGC@@>.F<>FDGHHFG
@M02034:409:000000000-BFKT7:1:1111:27043:10803 1:N:0:34
AAAGTCGAGGTGCCTAAAGTGGCAACCCAGACTCAGAATAAGGTTGGTGGTGTAGAGCTTCCTGTAGCCGCATGGCGTTCGTACTTAAATATGGAACTAACCATTCCAATTTTCGCTGTCTCTTATACACATCTCCGAGCCCACGAGAC
+
BBBBBFBBBBABGGGGGGGGGGGFGHGGGHHGHHHGAFFDGHGHGGCEFDEFA3F5BEEFFFHHHGFFHGGEEGFFCE?FFECHHGGGBGHFFE33BFGHGCFGFFH4BFDGDB@?EE/B??F??F4BFCF?CFGDF/BCCFHGCGCDE
@M02034:409:000000000-BFKT7:1:1111:12003:10804 1:N:0:34
GCTCTTAAAGAGGAGAAAGGTCATGGCTGCTTCGGCTTCTAACTTTACTCAGTTCGTTCTCGTCGACAATGGCGGAACTGGCGACGTGACTGTCGCCCCAAGCAACCTGTCTCTTATACACATCTCCGAGCCCACGAGACCGTACTAGAT
+
BBBBBFFFFFFFGGGGGGGGGGHHHHHHGGHHGGGGGGHHHHHHHHHHHHGHHHFFEHHGHGGGGGG1EHHHGGGGEGHHHFGCFG?FHEHHHHGHFFGGDHGFGHHHHHFHFGHFHHHGGFFCGFHGFGCFG.F@<>ADECEHGHHHFF
@M02034:409:000000000-BFKT7:1:1111:28708:10804 1:N:0:34
GCTCTTAAAGAGGAGAAAGGTCATGATTTCTCGTGCTTCTAACTTTACTCAGTTCGTTCTCGTCGACAATGGCGGAACTGGCGACGTGACTGTCGCCCCAAGCAACCTGTCTCTTAT
+
AAABBFFDFFFFCAEACBGCBGCFGFHHHCHAFFHGFHHHHHHHHHGFGHGHGHHFEGBFFBBAEAEA0GGGGEGEEEBGFA>>EEEF??FGGGF?<<<<E?/BFC?BFBBG3?FBF
@M02034:409:000000000-BFKT7:1:1111:20838:10804 1:N:0:34
AAAGTCGAGGTGCCTAAAGTGGCAACCCAGACTAATAAGAAGGTTGGTGGTGTAGAGCTTCCTGTAGCCGCATGGCGTTCGTACTTAAATATGGAACTAACCATTCCAATTTTCGCTGTCTCTTATACACATCTCCGAGCCCACGAGACC
+
BABBAFABDDBBGGGGGGGGGGGHHHHGGHHGHHHHHHHHHHGHFGGECEEEFFGFFFFHHHHGFHHHGGGCGGHFEEGGDEGEGHHHHGHGHE3@EGHHFG3FGEFFGHHHHFGGGDFHHHGHHGHBDGFFHFGHG@DGGEHGFGCGGF
@M02034:409:000000000-BFKT7:1:1111:22562:10805 1:N:0:34
GCTCTTAAAGAGGAGAAAGGTCATGGTGCAGCGGGCTTCTAACTTTACTCAGTTCGTTCTCGTCGACAATGGCGGAACTGGCGACGTGACTGTCGCCCCAAGCAACCTGTCTCTTATACACATCTCCGAGCCCACGAGACCGTACTAGAT
+
BBBBBFFFFFFFCGGGGGGGGGGHGGBEGHHHGCCCAFHFGHHHHHHHHHGHGHGFEHHGHFFFGFE?FHFGHGGFGGHHHGE@EGEGHGHHHHGHGGGGGGGFCGHFHHFGGHHHHHFDBHGCDFGD>@CFFFGG-AEGGGEFGHGHH:
@M02034:409:000000000-BFKT7:1:1111:26433:10811 1:N:0:34
GCTCTTAAAGAGGAGAAAGGTCATGACTCTGCATGCTTCTAACTTTACTCAGTTCGTTCTCGTCGACAATGGCGGAACTGGCGACGTGACTGTCGCCCCAAGCAACCTGTCTCTTATACACATCTCCGAGCCCACGAGACCGTACTAGAT
+
CBCCCFFDFFFFGGGGGFGFGGGHHHGHHHHHHHHHHHHHHHHHHHHHHHHHGHHFEHHGHGFGGGGGGHHHHGGGGGHHHHGGGGFGHGHHHHGHEEGFGGFFGHHHGHHHHHHFHHHFHFFGHFFG@FCGFHGC>CEGGGDEGHGHH=
@M02034:409:000000000-BFKT7:1:1111:19063:10812 1:N:0:34
GCTCTTAAAGAGGAGAAAGGTCATGAATTTTCGTGCTTCTAACTTTACTCAGTTCGTTCTCGTCGACAATGGCGGAACTGGCGACGTGACTGTCGCCCCAAGCAACCTGTCTCTTATACACATCTCCGAGCCCACGAGACCGTACTAGAT
+
CCCCCFFFFFFFGGGGGGGGGGHHHHHHHHHHGHGGGHHHHHHHHHHHHHHHHHHGEHHGHGFGGEGGGHHHHGGGGGHFHHGGGGGDHGHHHHGHGGGGGHGHHHHHHHHHHHHHHHHHHHHHHHHGGGGGGHGGDGGGFGAEFHHHH=
@M02034:409:000000000-BFKT7:1:1111:20820:10816 1:N:0:34
AAAGGCGAGGTGCCTAAAGTGGCAACCCAGACTAATAAGAGGGTTGGTGGTGTAGAGCTTCCTGTAGCCGCATGGCGTTCGTACTTAAATATGGAACTAACCATTCCAATTTTCGCTGTCTCTTATACACATCT
+
>1AA1>A1>@AABFF111FFDGFF10BEF0FCB1FHHHHH1A/ABEEEFE//BDHHFHHH1FBEFGBGGEEEFG0F@//?AEF//GDBBFGHHHF1>1>FB0BBB>2FDD1EH2<ECBA1F2FF1B>FBFD11@
@M02034:409:000000000-BFKT7:1:1111:13246:10817 1:N:0:34
GCTCTTAAAGAGGAGAAAGGTCATGGGGGCGCGGGCTTCTAACTTTACTCAGTTCGTTCTCGTCGACAATGGCGGAACTGGCGACGTGACTGTCGCCCCAAGCAACCTGTCTCTTATACACATCTCCGAGCCCACGAGACCGTACTAGA
+
BBBBBFFFFFDFGGGGGGGGGGHHHHHGGGGGGGGGGHHHHGHHHHHHHHFGFGGFEGHGHF?EEEEECHFHFGGCFGHGHHGGGG@ACFHHFHGFGGGFDHEHHFHHHHHHHHHHHHHHHHHHHHHGCGGGGHGDADGEFGCEGGGGG
@M02034:409:000000000-BFKT7:1:1111:22065:10820 1:N:0:34
AAAGTCGAGGTGCCTAAAGTGGCAACCCAGACTGATAAGACGGTTGGTGGTGTAGAGCTTCCTGTAGCCGCATGGCGTTCGTACTTAAATATGGAACTAACCATTCCAATTTTCGCTGTCTCTTATACACATCTCCGAGCCCACGAGACC
+
CCCCCFBCCCABGGGGGGGGGGGHHHHGGHHGHB3FGH353BEEGGGGGGGGHHHHHHHHHHHHHHHHHGGFGGHHGGGGGGHHHHHHHHHHHHHHHHHHHHHHHHGHHHHHHGGGGGGGHHHHHHHHHHHHHHHHGCGGGGHGGGGGGG
@M02034:409:000000000-BFKT7:1:1111:22293:10822 1:N:0:34
AAAGTCGAGGTGCCTAAAGTGGCAACCCAGACTAGTAAGAATGTTGGTGGTGTAGAGCTTCCTGTAGCCGCATGGCGTTCGTACTTAAATATGGAACTAACCATTCCAATTTTCGCTGTCTCTTATACACATCTCCGAGCCCACGAGACC
+
AABBAFBBBBABGGGGFGGDEGFHHHHGGHHGHHHHHHHHGHHHHHHFGGEFFGHGHHHHHGHGHHHGHGGGGGHHGFGGEGHHHHHHHHHHHGGFHHGGHHHHHHEHHHHHGGGGGGGGHEGHHHHGFGBGHFHHGCGGGGHFGCGGGG
@M02034:409:000000000-BFKT7:1:1111:8393:10822 1:N:0:34
AAAGTCGAGGTGCCTAAAGTGGCAACCCAGATTGTTGGTGGTGTACATCTTCCTGTAGCCGCATGGCGTTCGTACTTAAATATGGAACTAACCATTCCAATTTTCGCTGTCTCTTATACACATCTCCGAGCCCACGAGACCGTACTAGAT
+
BBCCCFACCCABGGGGGGGGGGGHHHHGGHHHHFHHHH2FGEFHGFFH5DGGHFHGEHFHGGEEGHFE?>FGEFHGGHFFGGBHF3GCFFGHFFHFHFHHHHHHGGGDEFDHHHFHHHHHHHGFHFHGCGC/FAFF?CDFGGDHDHFGHG
@M02034:409:000000000-BFKT7:1:1111:21592:10824 1:N:0:34
GCTCTTAAAGAGGAGAAAGGTCATGGGGGAGCGGGCTTCTAACTTTACTCAGTTCGTTCTCGTCGACAATGGCGGAACTGGCGACGTGACTGTCGCCCCAAGCAACCTGTCTCTTATACACATCTCCGAGCCCACGAG
+
AAAAAFFBFFFFGF1AGGGFFGHHHHHGGGGGG?EEEHHCHFHFHHHHHHFGHHHGFGHGHG?>EEG/EHHHHGGCEGHHHGGGGGGGHCGGGF//CCGCCHEGHFHHHHHH1GFFHHHEHBGHDFHGGGGGE.E@-;
@M02034:409:000000000-BFKT7:1:1111:26527:10826 1:N:0:34
GCTCTTAAAGAGGAGAAAGGTCATGCCTAGGTGTGCTTCTAACTTTACTCAGTTCGTTCTCGTCGACAATGGCGGAACTGGCGACGTGACTGTCGCCCCAAGCAACCTGTCTCTTATACACATCTCCGAGCCCACGAGACCGTACTAGAT
+
CABCCFFFFFFFGFFGGGGFGGHHHFGHHHHHFHGHHHHGHHHHHHHHHHFGHHHFEHHGHGFDGGCEGHHGHGGEGGHHHFGFGGEGHGHHHHGHEF?EEFFFFGGHGHHHHHHGGHHHHBG=FFFD?C@FEEF@<-ADGG.CFFHHG=
@M02034:409:000000000-BFKT7:1:1111:3845:10834 1:N:0:34
AAAGTCGAGGTGCCTAAAGTGGCAACCCAGACTGGGGTGTCTGTTGGTGGTGTAGAGCTTCCTGTAGCCGCATGGCGTTCGTACTTAAATATGGAACTAACCATTCCAATTTTCGCTGTCTCTTATACACATCTCCGAGCCCACGAGACC
+
?AAABFAADB>AGGGGFFFGGGGGHGFEGCFFGGGGGEFEGHHHHHHGGG1BBGGFHHHHHGHHHHHHHGFGFGHHGGGGGGHHHHHGHHHHHHGHHHGHHHHHHHGGHHHHHHGGGGGHHHGHFHFGHHHHFGHHGBGGGGHFGCGGDG
@M02034:409:000000000-BFKT7:1:1111:14999:10836 1:N:0:34
GCTCTTAAAGAGGAGAAAGGTCATGCCTATTAAGGCTTCTAACTTTACTCAGTTCGTTCTCGTCGACAATGGCGGAACTGGCGACGTGACTGTCGCCCCAAGCAACCTGTCTCTTATACACATCTCCGAGCCCACGAGACCGTACTAGAT
+
CCCCCFFFFFFFGFGGGGGGGGHGHHHHHHHHHHFHHHHHHHHHHHHHHHHHGHGFEHHGIGFEGGGGGHHHGGGEGGHHHHGGGGGGHGGGHHGHGGGGGHGHHGHHHHHHHHHHHHFHHFGGGFHGCGGGGGGG>AEDGGGGDFHHH<
@M02034:409:000000000-BFKT7:1:1111:15049:10838 1:N:0:34
GCTCTTAAAGAGGAGAAAGGTCATGGGGGGGCGTGCTTCTAACTTTACTCAGTTCGTTCTCGTCGACAATGGCGGAACTGGCGACGTGACTGTCGCCCCAAGCAACCTGTCTCTTATACACATCTCCGAGCCCACGAGACCGTACTAGAT
+
BBBBBFFFFFFFGGGGGGGGGGHHHHEGGGGGGGGGGHGHHGFHHHGGGGFFFGFA:FFGGGEDGGAGAFBFFFFBABFFFFDD;DDFFAFFFFEFFDBFFEFBBFFFFFFFFFFFFFFFBFBBF9BA;ACDFEFB-;ADFC9ADEBFBF
@M02034:409:000000000-BFKT7:1:1111:24592:10840 1:N:0:34
AAAGTCGAGGTGCCTAAAGTGGCAACCCAGACTAAGCAGACTGTTGGTGGTGTAGAGCTTCCTGTAGCCGCATGGCGTTCGTACTTAAATATGGAACTAACCATTCCAATTTTCGCTGTCTCTTATACACATCTCCGAGCCCACGCGACC
+
A1AAAF?ADDA?BGGGFGFGDFFHHHHGGHGCH11B0AF0A1AFGFF/AA/BGFHEHF1FFBGHFHGHEEG?FGHH??>F//FGHEHHHHHFEFBFCHF1BFFFGFB>GFDGHG?AE??DGHHHGFFHGCGHFGGH//@CCEHG//>CG@
@M02034:409:000000000-BFKT7:1:1111:25117:10842 1:N:0:34
AAAGTCGAGGTGCCTAAAGTGGCAACCCAGACTCCTAATTCTGTTGGTGGTGTAGAGCTTCCTGTAGCCGCATGGCGTTCGTACTTAAATATGGAACTAACCATTCCAATTTTCGCTGTCTCTTATACACATCTCCGAGCCCACGAGACC
+
B?ABBFBBBBABGGGGGGGGGGGHHHHGGHHEHHHHHHHHHHHHHHHGGGAFHHHHHHHHHHHHHHHHHGGGGGHHGGGGGFHHHHHHHHHHHHHHGHHGFFHHHHGGHHHHHHGGGGGGHHHGHHHHGHGHHHHFD?GGGGHGGGGGGG
@M02034:409:000000000-BFKT7:1:1111:7544:10842 1:N:0:34
AAAGTCGAGGTGCCTAAAGTGGCAACCCAGACTAATAATCAGGTTGGTGGTGTAGAGCTTCCTGTAGCCGCATGGCGTTCGTACTTAAATATGGAACTAACCATTCCAATTTTCGCTGTCTCTTATACACATCTCCGAGCCCACGAGACC
+
CBBBBFCCCCCCGGGGGGGGGGGHHHHGGHHGHHHHHHHHHHGHHHGGGGFFGHHHHHHHHHHHGFHHHGGGGGHHGGGGGGHHHHHHHHHHHHGHGHHHHHGHHHHFHHHHHHGGGGGHHGHHHHHHGHHHHHGHGGGGGGHGGGGGGF
@M02034:409:000000000-BFKT7:1:1111:2985:10847 1:N:0:34
AAAGTCGAGGTGCCTAAAGTGGCAACCCAGACTAAGACTAGTGTTGGTGGTGTAGAGCTTCCTGTAGCCGCATGGCGTTCGTACTTAAATATGGAACTAACCATTCCAATTTTCGCTGTCTCTTATACACATCTCCGAGCCCACGAGACC
+
AABAADA3>>>AGGGFGGGGGGGHHGHEFFGGHHGFHHHHHFHGF2FAA2BFGHHFFHEHDFFHGHHHGGGGGGFEE>EFDEFAGBGFGHFHHHEBFGGF@F3GFGFFFFGHHHGGGEEDHHFHHHGHEGHBGFFF/<<CCGHE?/DA/?
@M02034:409:000000000-BFKT7:1:1111:18370:10848 1:N:0:34
GCTCTTAAAGAGGAGAAAGGTCATGGGGGGTCGGGCTTCTAACTTTACTCAGTTCGTTCTCGTCGACAATGGCGGAACTGGCGACGTGACTGTCGCCCCAAGCAACCTGTCTCTTATACACATCTCCGAGCCCACGAGACCGTACTAGAT
+
BBBBBFFFFFFFGGGGGGGGGGHHHGHGGGEGGGGGGGHHHHHHHGHHHHGHGHHFDHHGHF?DF@GCFHGHH@C?CFHHHHGGGGCDGGHGHHGEDGGG?E?BB9FFGFFGGGGGGGGGGEFFFFFFFFFFF?EC9>FFFFFEFFFFFB
@M02034:409:000000000-BFKT7:1:1111:15611:10849 1:N:0:34
GCTCTTAAAGAGGAGAAAGGTCATGATTACTCATGCTTCTAACTTTACTCAGTTCGTTCTCGTCGACAATGGCGGAACTGGCGACGTGACTGTCGCCCCAAGCAACCTGTCTCTTATACACATCTCCGAGCCCACGAGACCGTACTAGAT
+
BBBBBFFFFFFFGGGGGGGGGGBGHGHGHHHHHGGFHHFHHHHHHHHHHHGGHHHFEHHGHGFGGEGGCHHHHGGGGGHHHGFGGGEGHEHHHHGHGGGGEEGFHHHHHHHHFHHHHHGFHFGHHHHF<BCFCGFG@DAEGC<GEHGHHH
@M02034:409:000000000-BFKT7:1:1111:9389:10850 1:N:0:34
AAAGTCGAGGTGCCTAAAGTGGCAACCCAGACTAATAAGAGTGTTGGTGGTGTAGAGCTTCCTGTAGCCGCATGGCGTTCGTACTTAAATATGGAACTAACCATTCCAATTTTCGCTGTCTCTTATACACATCTCCGAGCCCACGAGACC
+
ABBBAFBBDBABGGGGGGGGGGGHHHHGGHHGHGHHHHHGHHHHHHHFFGEFEGHFHHHGHCGHHFHFHGGFGGHGGGGGFFEHHHHHGHHHFHFFHHHHHC3GHGFFGHHHHFFGGGGHHHHHFHFBF2GHFGFFG/>@CGHAB//EGF
@M02034:409:000000000-BFKT7:1:1111:26396:10851 1:N:0:34
AAAGTCGAGGTGCCTAAAGTGGCAACCAAGACTACGAGTCAGGTTGGTGGTGTAGAGCTTCCTGTAGCCGCATGGCGTTCGTCCTTAAATATGGAACTAACCATTCCAATTTTCGCTGTCTCTTAT
+
AAAAAFAADDAAGGGGEGGDGA0F1FH0BFAF11BB0AAE1FFHFFCEFE/BF1F2A1FHH1FHG2FGFFE/BEG0EEE/AE/??FBFEG@GGHG11FBFGFDGGHHHGBGHHE/AEGFFEFFG>G
@M02034:409:000000000-BFKT7:1:1111:2966:10852 1:N:0:34
AAAGTCGAGGTGCCTAAAGTGGCAACCCAGACTAAGACTCGTGTTGGTGGTGTAGAGCTTCCTGTAGCCGCATGGCGTTCGTACTTAAATATGGAACTAACCATTCCAATTTTCGCTGTCTCTTATACACATCTCCGAGCCCACGAGACC
+
BCCCBFBCCCBBGGGGGGGGGGGHHHHGGHHGH3FGH3B3AFHHHHHGGGEFHHHHHHHHHHHHHHHHHFGGGGHHGEEGGGHHHHHHHHHHHHHHGHHHHHFHHHHGFHHHHHGGGGGHHHHHHHGHFHHHHHHHG/DGGGHGGGGGG?
@M02034:409:000000000-BFKT7:1:1111:14822:10855 1:N:0:34
AAAGTCGAGGTGCCTAAAGTGGCAACCCAGACTGGTCAGTCGGTTGGTGGTGTAGAGCTTCCTGTAGCCGCATGGCGTTCGTACTTAAATATGGAACTAACCATTCCAATTTTCGCTGTCTCTTATACACATCTCCGAGCCCACGAGACC
+
CCCCCFCCCCCCGGGGGGGGGGGHHHHGGHHGHHHHHHHFHGGGGGGGFGFFFFHFGGHHHHHHGFHHHGGGGGHFGFGGGEFHHHHHHHHHFG3FHHHGGGBGHHFEGHHHHGFGGGFHFHHGGGFHHHGHHHHGG@DGGGGGGFGGGF
@M02034:409:000000000-BFKT7:1:1111:22790:10857 1:N:0:34
AAAGTCGAGGTGCCTAAAGTGGCAACCCAGACTACGAATAAGGTTGGTGGTGTAGAGCTTCCTGTAGCCGCATGGCGTTCGTACTTAAATATGGTACTAACCATTCCAATTTTCGCTGTCTCT
+
BABBBFBBBBABGGGGGGGGGGGHHHHGGHHAGB32AAFFDAGHHBEE11EFA3F5A5ABAGHGFDDGG1E0EEG1>1>FE121GHHHFFHHGB4@F4FGE0?F34F4?F3FF4/<?/??44B
@M02034:409:000000000-BFKT7:1:1111:13401:10862 1:N:0:34
GCTCTTAAAGAGGAGAAAGGTCATGGGGGGGGGTGCTTCTAACTTTACTCAGTTCGTTCTCGTCGACAATGGCGGAACTGGCGACGTGACTGTCGCCCCAAGCAACCTGTCTCTTATACACATCTCCGAGCCCACGAGACCGTACTAGAT
+
CCCCCFF@DFFFGGGGGGGFGGHHHHHGGEG<?FFFFFFFFFFFFFFFFFFFFFFFFFFFFFEFFFFFFFFFFFFFAFFFFFFAFFBFEFFFFFFFFFFDFFFFFFFFAFFFFFFFFBFFFFFFFFFD;DFAE.ED@CADFFFFFFFF09
@M02034:409:000000000-BFKT7:1:1111:7819:10863 1:N:0:34
GCTCTTAAAGAGGAGAAAGGTCATGGGTGTTCGTGCTTCTAACTTTACTCAGTTCGTTCTCGTCGACAATGGCGGAACTGGCGACGTGACTGTCGCCCCAAGCAACCTGTCTCTTATACACATCTCCGAGCCCACGAGACCGTACTAGAT
+
BCCCCFFFFFFFGGGGGGGGGGHHHHHHGGGHGGGGGHHHHHDGHFFFHHFGGHHGGGAGBFFGGCGGGHGHHGGFFGHHHEGGGGFGHGGHHHGGGGEDFHGHGHHHGHHHGHHFGGG2FFFGHFHD/A@FC.FFG@E<EGGHGHHFFD
@M02034:409:000000000-BFKT7:1:1111:4574:10866 1:N:0:34
GCTCTTAAAGAGGAGAAAGGTCATGACTGTTGGTGCTTCTAACTTTACTCAGTTCGTTCTCGTCG
+
CCCCCFFFFFFFGGGGGGGGGGGHHE4FG4D44E233F5GHF355BA55D535DGFGB2AFF11A
@M02034:409:000000000-BFKT7:1:1111:18026:10869 1:N:0:34
AAAGTCGAGGTGCCTAAAGTGGCAACCCAGACTACGACGACTGTTGGTGGTGTAGAGC
+
CCCCBFBBCCCCGGGGGGGGGGGHHHHGGHHGHH32EA222BEBGHF111B113D555
@M02034:409:000000000-BFKT7:1:1111:19651:10872 1:N:0:34
AAAGTCGAGGTGCCTAAAGTGGCAACCCAGACTGTTACGTCTGTTGGTGGTGTAGAGCTTCCTGTAGCCGCATGGCGTTCGTACTTAAATATGGAACTAACCATTCCAATTTTCGCTGTCTCTTATACACATCCCGAGCCCACGAGACCG
+
BBBBBFBBBBBBGGGGGGGDGGGHHHHGGHHGHGHHGGDAGGFHHHGGGGGABFGGFGHHHHHHHGGFHGFEEGGFEFGGGGBHHHHHFHHHHF33GHHHCCGGHGFBGGFHHFFGGGEHFFGGHHHHHHHHHFGFADGGGHEC/<C/C?
@M02034:409:000000000-BFKT7:1:1111:8789:10873 1:N:0:34
GCTCTTAAAGAGGAGAAAGGTCATGGCTTCTTCTGCTTCTAACTTTACTCAGTTCGTTCTCGTCGACAATGGCGGAACTGGCGACGTGACTGTCGCCCCAAGCAACCTGTCTCTTATACACATCTCCGAGCCCACGAGACCGTACTAGAT
+
DDCDDFFFFFFFGGGGGGGGGGGHHHHHHHHHHHHHHHHHHHHHHHHHHHHHHHHGEHHGHGFEGFGGGHHHHGGGGGHHHHEFGGGGHGHHHHGHGGGGGHGHHHFHHHGHHHHHHHHHHHHGHHHGCCCGGEFG@GGGEGAGGHGHHD
@M02034:409:000000000-BFKT7:1:1111:3569:10874 1:N:0:34
GCTCTTAAAGAGGAGAAAGGTCATGGGTGGTGGTGCTTCTAACTTTACTCAGTTCGTTCTCGTCGACAATGGCGGAACTGGCGACGTGACTGTCGCCCCAAGCAACCTGTCTCTTATACACATCTCCGAGCCCACGAGACCGTACTAGAT
+
CCCCCFFFFFFFGGGGGGGGGGHHHHHGFGAFGEGHHHHHHGHHHHHHHHHHHHHGGHHGHFFFGEGGGHHHHGGGGGHHHHGGGGGGHGHHHHGHGGGGGHGHHHHHHHHHHHHHHHHHHHHFGHHGCDGGGEGFGGGDGGGHGHEH0=
@M02034:409:000000000-BFKT7:1:1111:26397:10874 1:N:0:34
AAAGTCGAGGTGCCTAAAGTGGCAACCCAGACT
+
BABBBFBBBDABGGGGGGGGGGGGGGHGGGHFH
@M02034:409:000000000-BFKT7:1:1111:4058:10874 1:N:0:34
AAAGTCGAGGTGCCTAAAGTGGCAACCCAGACTAATAATCAGGTTGGTGGTGTAGAGCTTCCTGTAGCCGCATGGCGTTCGTACTTAAATATGGAACTAACCATTCCAATTTTCGCTGTCTCTTATACACATCTCCGAGCCCACGAGACC
+
CCCCCFBCCCABGGGGGGGGGGGHHHHGGHHGHFGGHHHHHFHHHHEGGGEFHHHHHHHHHHHHHHHHHGGGGGHHGGGGGGHHHHHHHHHHHHHHGHHHHHHHHHHHHHHHHHGGGDGHHHHHHHHHHHHHHHHFB@?@GGHE@>C/EF
@M02034:409:000000000-BFKT7:1:1111:4123:10875 1:N:0:34
GCTCTTAAAGAGGAGAAAGGTCATGGTGGGTCGGGCTTCTAACTTTACTCAGTTCGTTCTCGTCGACAATGGCGGAACTGGCGACGTGACTGTCGCCCCAAGCAACCTGTCTCTTATACACATCTCCGAGCCCACGAGACCGTACTAGAT
+
ABABBFFDFFFFGGGGGGGGGGHHFFFFDGEGGGGGGGHHHHGHGHHHHHFGFHHGEHHGHFFEEEEECHHHGGGCCEGHHHEFEGGGEFHHHFFEGGGGDHEFGFHGHHHHHHGGHHHHHHHHHHHGCFGGGHGGCGGGGGGHGHHFF:
@M02034:409:000000000-BFKT7:1:1111:16754:10875 1:N:0:34
GCTCTTAAAGAGGAGAAAGGTCATGTTGGATAAGGCTTCTAACTTTACTCAGTTCGTTCTCGTCGACAATGGCGGAACTGGCGACGTGACTGTCGCCCCAAGCAACCTGTCTCTTATACACATCTCCGAGCCCACGAGACCGTACTAGAT
+
CCCCCFFFFFFFGGGGGGGGGGHHGGHHHHGHHHHHHHHHHHHHHHHHHFHGGFGFEGHGHFFEEAE?EHHHHGGGCGHHHHGGEGEFEGHFHHGGGGGCDGAFFBGHHFFHHHHGHHGHHHHHHHGGFGGGGHGGFGGFGDGHGHGHG=
@M02034:409:000000000-BFKT7:1:1111:16581:10877 1:N:0:34
GCTCTTAAAAAGGAGAAAGGTCATGTCTACGAAGGCTTCTAACTTTACTCAGTTCGTTCTCGTCGACAATGGCGGAACTGGCGACGTGACTGTCGCCCCAAGCAACCTGTCTCTTATACACATCTCCGAGCCCACGAGACCGTACTAGAT
+
CBCCCFFFFFFBGGGGGFGGGGHFHHHHHHGGHGGHHHHGHHHHHHGGHHHHHHHFEHHGHFBEGEGGCHHHHGGGFGHGHHGGGGGGEGHHHHGHGG?EEGGFFGHHHHHHHHHHHHHBGBGFHHHG/CCGEFCA-C.EFFGHGHGHFD
@M02034:409:000000000-BFKT7:1:1111:27403:10877 1:N:0:34
GCTCTAAAGAGGAGAAAGGTCATGGTGGGTGGTGCTTCTAACTTTACTCAGTTCGTTCTCGTCGACAATGGCGGAACTGGCGACGTGACTGTCGCCCCAAGCAACCTGTCTCTTATACACATCTCCGAGCCCACGAGACCGTACTAGATC
+
BBBBBFFFFFFBEEFGGGGGGGFHGFFEFFEFGGGHHHHHHHGHHHHHHHHHHHGEHHGDFA1EAE?FFGHHGGCFEGHHHECGGGGEGHHHBGHGGCGGEFHFCGFFFCGGHFGHFHGHHHGHHBDFDGGEHA>-ADFGG?GGHHHGHC
@M02034:409:000000000-BFKT7:1:1111:23915:10884 1:N:0:34
AAAGTCGAGGTGCCTAAAGTGGCAACCCAGCTGGTTGGTAAGGTAGAGCTTCCTGTAGCCGCATGGCGTTCGTACTTAAATATGGAACTAACCATTCCAATTTTCGCTGTCTCTTATACACATCTCCGAGCCCACGAGACCGTACTAGAT
+
AABBADAABDBAGGGGGGGGGGGHHHHGGHHHFFFGECGHFHHFFGGHHHHHHHHHHHHHGGGGGHHGGGGGEBGGHHHHHHHHHHHHHHHHHHHHHHHFGHHHHGGGGGHHHHHHHHHHHHHHGGHFGGGGGFGG?CDGEFEGGHFGGG
@M02034:409:000000000-BFKT7:1:1111:22775:10884 1:N:0:34
GCTCTTAAAGAGGAGAAAGGTCATGGTTATGCGTGCTTCTAACTTTACTCAGTTCGTTCTCGTCGACAATGGCGGAACTGGCGACGTGACTGTCGCCCCAAGCAACCTGTCTCTTATACACATCTCCGAGCCCACGAGACCGTACTAGAT
+
BBBBBFFFFFDFEGGGGGGGGFFHHHHEHHFHGFDFGHGHHHHHHHHFFGGHFGFFDFHGFFFAFEF?AGHHHGE/@@GHBHFEGEEFHGHDFDC/<FFA/CCBGGHHHHHHHHHHHHHHHHHHHHGF@CCGGEFCACGGGGGHGEFHGG
@M02034:409:000000000-BFKT7:1:1111:23934:10885 1:N:0:34
AAAGTCGAGGTGCCTAAAGTGGCAACCCAGCTGGTTGGTAAGGTAGAGCTTCCTGTAGCCGCATGGCGTTCGTACTTAAATATGGAACTAACCATTCCAATTTTCGCTGTCTCTTATACACATCTCCGAGCCCACGAGACCGTACTAGAT
+
BBBBBFBBBBAAGGGGGGGGGGGHHHHGGHHHHHGHGGEGHHHHHHHHHGHHHHHHHHHHGEEGGHGGFGGGGHHHHHHHHHHHHFFHHHHHHHHHHHHHHHHGHGGGGGHHHHHGHHHFHHHHHHHGFGGGGHGD<CGGGGFHGHHGHG
@M02034:409:000000000-BFKT7:1:1111:21989:10887 1:N:0:34
GCTCTTAAAGAGGAGAAAGGTCATGGCGCAGGGTGCTTCTAACTTTACTCAGTTCGTTCTCGTCGACAATGGCGGAACTGGCGACGTGACTGTCGCCCCAAGCAACCTGTCTCTTATACACATCTCCGAGCCCACGAGACCGTACTAGAT
+
BBBBBFFFFFFFCGGGGGGGGG4FGFHCEGGEGBFGHGHHHHHHHHHHHHGFGHHFEHHGHFFEFEGGGHHHFGGEFGHGGGGGGGEGFFGHEHGEFGGGGHECHGGHHHHHHHHHHHHHHFGHFHGD<@CFGCFD-CGGE@AHGHHHHH
@M02034:409:000000000-BFKT7:1:1111:21847:10887 1:N:0:34
AAAGTCGAGGTGCCTAAAGTGGCAACCCAGGTGGTTGGTGGTGTAAAGCTTCCTGTAGCCGCATGGCGTTCGTACTTAAATATGGAACTAACCATTCCAATTTTCGCTGTCTCTTATACACATCTCCGAGCCCACGAGACCGTACTAGAT
+
BBCCCFCCCCCCGGGGGGGGGGGHHHHGGHGHHGGGGGGGGGGHHHGHHHHHHHHHHHHHGGGGGHHGGGGGGHHHHHHHHHHHHGHHHHHHHHHHHHHHHHHHHGGGGGHHHHHHHHHGHHHHHHHGGGGGGHGDCGGGGGGHGHHHHG
@M02034:409:000000000-BFKT7:1:1111:15131:10888 1:N:0:34
AAAGTCGAGGTGCCTAAAGTGGCAACCCAGACTCTTGGGAATGTTGGTGGTGTAGAGCTTCCTGTAGCCGCATGGCGTTCGTACTTAAATATGGAACTAACCATTCCAATTTTCGCTGTCTCTTATACACATCTCCGAGCCCACGAGACC
+
11>AAFAADDAAGGGGGGGGGGCHGHHGGGFGHGHFHHC0GHHHHGEEFEEFGDGBGHHHHFHFGHHHGGGCFGHGGEGEGEGHEFFEHGDGHHFFFFHHHHHHGHHGGGHHGBEFGGEHHHHHFHFHHGGFGHHEC<CGGGFGC?CCGG
@M02034:409:000000000-BFKT7:1:1111:28109:10890 1:N:0:34
AAAGTCGAGGTGCCTAAAGTGGCAACCCAGACTAATAATAAGGTTGGTGGTGTAGAGCTTCCTGTAGCCGCATGGCGTTCGTACTTAAATATGGAACTAACCATTCCAATTTTCGCTGTCTCTTATACACATCTCCGAGCCCACGAGACC
+
BBBBBFBBBBBAGGGGGGGGGGGHHGHGGHGGG3F555D55BFHGHGGGGEFGHHFHHHHHHHHGHHGHGGGGGHHGGGGGGHHHHHHGHHHHHFGHHHHHHHHHHHHHHHHHHGGGGEHHHHHHHHHHHGHHGFGGGGGGGGGGGC?EC
@M02034:409:000000000-BFKT7:1:1111:19417:10890 1:N:0:34
AAAGTCGAGGTGCCTAAAGTGGCAACCCAGACTACGGAGACGGTTGGTGGTGTAGAGCTTCCTGTAGCCGCATGGCGTTCGTACTTAAATATGGAACTAACCATTCCAATTTTCGCTGTCTCTTATACACATCTCCGAGCCCACGAGACC
+
BBCCAFCBB@ACGGGGGGGGGGGHHHHGGHHGHHHGGGGGGGGGGGGGFGFFGFHHHHHHHHHHHHHHHGGGGGHHGGGGGGFHHHHGBGHHHHHHHHGGHGHHGGHHHHGHFHGGGGFHHGHHHHHHHHFHFHHHGFGGGEEGGGGGGE
@M02034:409:000000000-BFKT7:1:1111:19519:10893 1:N:0:34
AAAGTCGAGGTGCCTAAAGTGGCAACCCAGACTCAGAATCAGGTTGGTGGTGTAGAGCTTCCTGTAGCCGCATGGCGTTCGTACTTAAATATGGAACTAACCATTCCAATTTTCGCTGTCTCTTATACACATCTCGAGCCCACGAGACCG
+
CCCBCFBBCCBBGGGGGGGGGGGHHHHGGHHGHHHHHHHHGHHHHHGGGGGFHGHHHHHHHHHHHHHHHGGGGGHHGGGGGGHHHHHHHHHHHHHHHHGGHHHHHHHHHGHHHFGGGGGGHHHHHHHHFHGHHGHHFGGGGHGGCGGGGD
@M02034:409:000000000-BFKT7:1:1111:19648:10896 1:N:0:34
AAAGTCGAGGTGCCTAAAGTGGCAACCCAGACTGTTACGTCTGTTGGTGGTGTAGAGCTTCCTGTAGCCGCATGGCGTTCGTACTTAAATATGGAACTAACCATTCCAATTTTCGCTGTCTCTTATACACATCCCGAGCCCACGAGACCG
+
33A3>DAA?BBAGGGGGGGFDGFHHHGGGGHGHHHHDGAGFHEFG32EGG1BFGHHFHFFHHHHHHHGHGGGGGGGGGGGGGBEHHGH3B4BGHFFGHDEGHBGHGHHFGFHHGEEE?GBG?FGGHGFDGHHHGAA/B@BFCA/<>ADGC
@M02034:409:000000000-BFKT7:1:1111:24929:10901 1:N:0:34
AAAGTCGAGGTGCCTAAAGTGGCAACCCAGACTCCTAATTCGGTTGGTGGTGTAGAGCTTCCTGTAGCCGCATGGCGTTCGTACTTAAATATGGAACTAACCATTCCAATTTTCGCTGTCTCTTATACACATCTCCGAGCCCACGAGACC
+
CCCCBFCBCCAAGGGGGGGGGGGHHHHGGHHGHHHHHHHHHGHGGGGGGGEFGHHHHGHHHHHHHHHGHGGGFGGHGGGGGGHHHHHGFHHHHHFHFHHHHHHHHHHHHHHHHHGGGGGHHGHHHHHHHHHHHHBHG?GGGGHGGGGGGG
@M02034:409:000000000-BFKT7:1:1111:25860:10906 1:N:0:34
GCTCTTAAAGAGGAGAAAGGTCATGCAGCGTGGTGCTTCTAACTTTACTCAGTTCGTTCTCGTCGACAATGGCGGAACTGGCGACGTGACTGTCGCCCCAAGCAACCTGTCTCTTATACACATCTCCGAGCCCACGAG
+
CDDDDFFFFFFFGGGGGGGGGGHHHHHHGGGEEHGHHHHHHHHHHHHHHHHHHHHGFHHGHFFGGEGGGHHHHGGGGGHHHGGGGGGGHGHHHHGHGGGDFGGHHFFHHHHFGHHDGHHGHFHHHHFG@@CGGHGD-C
@M02034:409:000000000-BFKT7:1:1111:3334:10907 1:N:0:34
GCTCTTAAAGAGGAGAAAGGTCATGACTGCGAC
+
AAAAAFFFBDBFCBEEFGGG1A1FFE1FFB00A
@M02034:409:000000000-BFKT7:1:1111:19416:10909 1:N:0:34
AAAGTCGAGGTGCCTAAAGTGGCAACCCAGACTACGGAGACGGTTGGTGGTGTAGAGCTTCCTGTAGCCGCATGGCGTTCGTACTTAAATATGGAACTAACCATTCCAATTTTCGCTGTCTCTTATACACATCTCCGAGCCCACGAGACC
+
BBBBBDAADDBBGGGGGGGGGGGHHHHGFHHGHHHGGGGGGGGGGGGGGGEFGHHHHHHHHHHHHHHHHGGGGGHHGGGGGEHHHHHHHHHHHHFGGHHHHHHHHHGHHHHHHFCGGGGHHHHHHHHHFHHHHHGGGFBCGGFGGGGD?F
@M02034:409:000000000-BFKT7:1:1111:15462:10909 1:N:0:34
AAAGTCGAGGTGCCTAAAGTGGCAACCCAGACTACGAATCTTGTTGGTGGTGTAGAGCTTCCTGTAGCCGCATGGCGTTCGTACTTAAATATGGAACTAACCATTCCAATTTTCGCTGTCTCTTATACACATCTCCGAGCCCACGAGACC
+
CCCCCFCCCCABGGGGGGGGGGGHHHHGGHHGHB3EB2FE5BGHHHHGGGEFHHHHHHHHHHHHHHHHHGGGGGHHGGGGGGHHHHHHHHHHHHHHHHHHHHHHHHHHHHHHHHGGGGGHHHHHHHHHHHHHHHHEGCFGGGHGGGGGG=
@M02034:409:000000000-BFKT7:1:1111:14746:10909 1:N:0:34
GCTCTTAAAGAGGAGAAAGGTCATGACTAATAATGCTTCTAACTTTACTCAGTTCGTTCTCGTCGACAATGGCGGAACTGGCGACGTGACTGTCGCCCCAAGCAACCTGTCTCTTATACACATCTCCGAGCCCACGAGACCGTACTAGAT
+
CCCCCFFFFFFFGGGGGGGGFGGHHHHHHHHHHHHHHHHHHHHHHHHHHHHHHHHFFHHGIGFEEEGGGHHHHGGGGGHHHHGGGGGGHGHHHHGHGGGGGHGBFFGHHHHHHHHHHHHHHHHHHHGGGGGGGEGC<DGFGGAHGHHHH=
@M02034:409:000000000-BFKT7:1:1111:2542:10910 1:N:0:34
GCTCTTAAAGAGGAGAAAGGTCATGACTCGTTGTGCTTCTAACTTTACTCAGTTCGTTCTCGTCGACAATGGCGGAACTGGCGACGTGACTGTCGCCCCAAGCAACCTGTCTCTTATACACATCTCCGAGCCCACGAGACCGTACTAGGT
+
BBBBBFFFFFFFFGGGGGGGGGFHHBCGGGGFHGGGHHHHHG3FGHHGHFECFGFFEGHGDFFEFEFEEGGHEGGGFEHHHEFEEFGEHEFF3FFEFDGE/FCGFFHHFHGHGGH3F>FD2<@CFGHGGC@CC/?@CC.>FC<GFHHF/<
@M02034:409:000000000-BFKT7:1:1111:8127:10917 1:N:0:34
GCTCTTAAAGAGGAGAAAGGTCATGGCGAGTCAGGCTTCTAACTTTACTCAGTTCGTTCTCGTCGACAATGGCGGAACTGGCGACGTGACTGTCGCCCCAAGCAACCTGTCTCTTATACACATCTCCGAGCCCACGAGACCGTACTAGAT
+
BBCCCFFFFFFFGGGGGGGGGGGHHHHGGGGHHHHGHHHHHHHHHHGHHHGHHHHGEHHGHGEFGEGGGHGHHGGEEGHFHEGGGGEDHGHHGHGEGGGDGFEFHHHHHHFFHHHFFHF2@GFFHFHA/CFGGEGD?DEDG?EHGGHFHC
@M02034:409:000000000-BFKT7:1:1111:15468:10925 1:N:0:34
GCTCTTAAAGAGGAGAAAGGTCATGACTGCGAGGGCTTCTAACTTTACTCAGTTCGTTCTCGTCGACAATGGCGGAACTGGCGACGTGACTGTCGCCCCAAGCAACCTGTCTCTTATACACATCTCCGAGCCCACGAGACCGTACTAGAT
+
ABBBBFFFFFFFFCEGGGGGGGFGFDHDBGGEG?2EGEFGHFHHHHHHHHFFFGFFEGEFHGGEFGEA0BFGBEG>>>F3FAE/>/>EG?F3B?CGFEFGD?/BFGGFFGFG?FFHGFFDF1F<F1FAC?CCFCFC-<<EG?C.<CCC0G
@M02034:409:000000000-BFKT7:1:1111:5496:10925 1:N:0:34
AAAGTCGAGGTGCCTAAAGTGGCAACCCAGACTCATGTGGCTGTTGGTGGTGTAGAGCTTCCTGTAGCCGCATGGCGTTCGTACTTAAATATGGAACTAACCATTCCAATTTTCGCTGTCTCTTATACACATCTCCGAGCCCACGAGACC
+
BBBBBFBBBBABGGGGGGGGGGGHHHHGGHHGGHCGHBBGHHGFGHH222BFA3GBGFGFFHHHEDGFHEECEEFFEEFGFEFGHFHHFHHGHH3@GFHF30FGGFHFGGHHG4@EFE?GFHFGDHHGHEFFGGHFDC?DGFGFCDFGFF
@M02034:409:000000000-BFKT7:1:1111:17412:10931 1:N:0:34
AAAGTCGAGGTGCCTAAAGTGGCAACCCAGACTCAGCCTCAGGTTGGTGGTGTAGAGCTTCCTGTAGCCGCATGGCGTTCGTACTTAAATATGGAACTAACCATTCCAATTTTCGCTGTCTCTTATACACATCTCCGAGCCCACGAGACC
+
BBBBBFBBBBABGGGG4BGGGGGHHHHGGGHGHHFHHHHHHHHHGHGEFDEFHBGHHHHHHHHHHHHHHGGCGGGHGGGGGGGHGHGFGH4GHH3FFHGBFHDHHGHGFHGHHHCGGFEHGFHHBGFHBCDGFGGFD?/<CFHCD/CE/F
@M02034:409:000000000-BFKT7:1:1111:17693:10932 1:N:0:34
AAAGTCGAGGTGCCTAAAGTGGCAACCCAGACTGCTCAGAAGGTTGGTGGTGTAGAGCTTCCTGTAGCCGCATGGCGTTCGTACTTAAATATGGAACTAACCATTCCAATTTTCGCTGTCTCTTATACACATCTCCGAGCCCACGAGACC
+
BBBBBFBBBBBBGGGGGGGGGGGHHHGGGHHGHHHHHHHHHHHHHHGGGGGFHHHFHHHHHHHHHHHGHGGEFGHGGGGGGGGHHHHHHHHHHH3GHHHHHFFHHHGHHHHHHH?FGGGFHHHHHHHHHFFHHHGHG/B@DGGGGGGGGG
@M02034:409:000000000-BFKT7:1:1111:5585:10936 1:N:0:34
AAAGTCGAGGTGCCTAAAGTGGCAACCCAGACTACGGAGAAGGTTGGTGGTGTAGAGCTTCCTGTAGCCGCATGGCGTTCGTACTTAAATATGGAACTAACCATTCCAATTTTCGCTGTCTCTTATACACATCTCCGAGCCCACGAGACC
+
AAAAAFAADBAAFGGGGGGGGGGHHHGGFGEGHGFFEEE2GGGGGHCEFGEFGHHHHHHGHHHGHHHHHGGGGGHGGGGGGGHHHHHGFHHHHHHHGGGHHHHHHHHHHHHGFHGGGGGGHHHHFHHHHFHHHHHHD@GGFEHGGCGGG<
@M02034:409:000000000-BFKT7:1:1111:13092:10937 1:N:0:34
GCTCTTAAAGAGGAGAAAGGTCATGAGTGTTTGTGCTTCTAACTTTACTCAGTTCGTTCTCGTCGACAATGGCGGAACTGGCGACGTGACTGTCGCCCCAAGCAACCTGTCTCTTATACACATCTCCGAGCCCACGAGACCGTACTAGAT
+
BBBBBFFFFFFFGFFGGGFGGGHHGHHFGGHHHHHHHHHHHHHHHHHHFHHGGHGFEHGGHFBAEEFFEGGHHGGGCEHHHHGGFE>EGFHHGHFEFE?EEEFFFFHGHGHHFHHFHHFFCHHFHHHD<BGG/GAD-<ADGFDGDGHHGH
@M02034:409:000000000-BFKT7:1:1111:9159:10940 1:N:0:34
AAAGTCGAGGTGCCTAAAGTGGCAACCAGACTAATGGGGGGGTTGGTGGTGTAGAGCTTCCTGTAGCCGCATGGCGTTCGTACTTAAATATGGAACTAACCATTCCAATTTTCGCTGTCTCTTATACACATCTACGAGCCCACGAGACCG
+
BBBBAFBBBBBBGGGGFGGGGGGHHHHGHHGHHHHHHHGGGG@ADGDEGCEEFGFFGGGGGGGGGGGGGGGGGGFGFFFFFFFFFFFFFFFFFFFFFFFFFFFFFFFBFFFFFFFFFFFFFFFFFFFFFFFFFFFFFFFFFFFFFFFFFF
@M02034:409:000000000-BFKT7:1:1111:5777:10942 1:N:0:34
AAAGTCGAGGTGCCTAAAGTGGCAACCCAGACTGGTACTAATGTTGGTGGTGTAGAGCTTCCTGTAGCCGCATGGCGTTCGTACTTAAATATGGAACTAACCATTCCAATTTTCGCTGTCTCTTATACACATCTCCGAGCCCACGAGACC
+
BABBBFBB@D>AGGGGGGGGGGGHHHFGGHHGHHHGDHGGHGGDFGHFGCEFHHGEGHHHHHHHHFHHHGGGGGHHGEGGGGGHHHBEGHFHHHGBFHGHHHGHHHHHHHHHHHGGGGGHHHHHHFFHGFHHHHHHGGFGGGHGGCGGGG
@M02034:409:000000000-BFKT7:1:1111:24012:10950 1:N:0:34
AAAGTCGAGGTGCCTAAAGTGGCAACCCAGACTAATAAGAATGTTGGTGGTGTAGAGCTTCCTGTAGCCGCATGGCGTTCGTACTTAAATATGGAACTAACCATTCCAATTTTCGCTGTCTCTTATACACATCTCCGAGCCCACGAGACC
+
BBBBBFABDBAAGGGGGGGGGGGGHHHGFFHGHHHFHHFBHHFHHGHGGGAFGGGFHHHHHGHFGHHHHGGGFGHFGGGFGFBGFHHFFHFFHFDFFHFHHHHHFHGHHHHHHGGGGGEHHHHHHHGHHHHHHHHHGGCGGGHGCGCGGE
@M02034:409:000000000-BFKT7:1:1111:16639:10954 1:N:0:34
AAAGTCGAGGTGCCTAAAGTGGCAACCCAGACTGGGCAGCGGGTTGGTGGTGTAGAGCTTCCTGTAGCCGCATGGCGTTCGTACTTAAATATGGAACTAACCATTCCAATTTTCGCTGTCTCTTATACACATCTCCGAGCCCACGAGAC
+
CCCBBFBCCCBBGGGGGGGGGGGHHHHGGHHGHHAFH2E?FFGEFG?EFGGFGFGDGHHHGHHHHHGHHGGCFGHFGGGGGFGHHHHHHHHHHHE?GHHHGHFGHGHHHHHHHFGGGGFHHHHFFHDGHGEFHHFFGCGCGGFEGGGCD
@M02034:409:000000000-BFKT7:1:1111:2491:10955 1:N:0:34
AAAGTCGAGGTGCCTAAAGTGGCAACCCAGACTAAGCCTGAGGTTGGTGGTGTAGAGCTTCCTGTAGCCGCATGGCGTTCGTACTTAAATATGGAACTAACCATTCCAATTTTCGCTGTCTCTTATACACATCTCCGAGCCCACGAGACC
+
CCCCCFCCCBBCGGGGGGGGFGGHHHHGGGHGHHHFHHHHBGFFHHGEFFEFAFHEFHHHGGFHGFHFFEGGGGFFFEEGGGHHHGHHGHHGGG3BGHGHFHBGHFHHHHHHGFGDGG<FHHHGFGHHHHHHHHHFG/<@BFHGG/CDFF
@M02034:409:000000000-BFKT7:1:1111:13097:10959 1:N:0:34
AAAGTCGAGGTGCCTAAAGTGGCAACCCAGACTGAGCGGGGTGTTGGTGGTGTAGAGCTTCCTGTAGCCGCATGGCGTTCGTACTTAAATATGGAACTAACCATTCCAATTTTCGCTGTCTCTTATACACATCTCCGAGCCCACGAGACC
+
AAAAAFAAD1AAGFGG1DGFGGGHHHGGGHCFHHHCHGGGGEGGGHGEGGEFEGHFG1FGHGHHHHHEFCEEEGHEEEEGGEHGHHHHBGFGHF1<BFDCB0GGFFFFHHHHHGGCGC?D@GGFFG<1?1FHHDBFF?C?C.CFCC?.EC
@M02034:409:000000000-BFKT7:1:1111:11206:10959 1:N:0:34
GCTCTTAAAGAGGAGAAAGGTCATGGTTGGTGTGGCTTCTAACTTTACTCAGTTCGTTCTCGTCGACAATGGCGGAACTGGCGACGTGACTGTCGCCCCAAGCAACCTGTCTCTTATACACATCTCCGAGCCCACGAGACCGT
+
CCCCCFFFFFFFGGGGGGGGGGHHHHHHGGE2F2EFHHHHHHHHHHHHHHHHHHHGGHHGHGGGGGGGGHHHHGGGGGHHGHGGGGGGHGHHHHGHGGGGGHGHHHHHHHHHHHHHHHHDHFGGHHHG>CGGGHGG-CGG.-<
@M02034:409:000000000-BFKT7:1:1111:16938:10962 1:N:0:34
GCTCTTAAAGAGGAGAAAGGTCATGGGGGGGGGTGCTTCTAACTTTACTCAGTTCGTTCTCGTCGACAATGGCGGAACTGGCGACGTGACTGTCGCCCCAAGCAACCTGTCTCTTATA
+
BCCCCFFFFFFFGGGGGGGGGGHHHH4?E/CF=B>DFFFFFFBBFFF9BFFFBFEEFFFFBAEFF-D?BFFFFFFFAAEFF.@>DFDFFEFFF9A.;AF?D.AFFFFFA9/B/9FBB9
@M02034:409:000000000-BFKT7:1:1111:9866:10964 1:N:0:34
AAAGTCGAGGTGCCTAAAGTGGCAACCCAGACTGGGGGTCAGGTTGGTGGTGTAGAGCTTCCTGTAGCCGCATGGCGTTCGTACTTAAATATGGAACTAACCATTCCAATTTTCGCTGTCTCTTATACACATCTCCGAGCCCACGAGACC
+
CCCCCFCCCCABGGGGGGGGGGGHHHHGGHHGHHGHGGGGHHHEGHGGFGAFGFHHHHHHHHHHHHHHHGGGGGHHGGGGGGFHHHHHHHFHHHHFHHHGHHHHHHGGHHHHHHGGGGGHHHHHHHHHGHHHHHGHDCGGGFHGGGCGGG
@M02034:409:000000000-BFKT7:1:1111:23514:10966 1:N:0:34
GCTCTTAAAGAGGAGAAAGGTCATGGGGAGGGGTGCTTCTAACTTTACTCAGTTCGTTCTCGTCGACAATGGCGGAACTGGCGACGTGACTGTCGCCCCAAGCAACCTGTCTCTTATACACATCTCCGAGCCCACGAGACCGTACTAGAT
+
CCCCCFFFFFFFGGGGGGGGGGHHHHHGGGGGGFGGHHHHHHHHHHHHHHHGHHHGGHHGHGFFEEEGGHHHHGGGGGHHHHGGGGGGHGHHHHGHGGGGGHGGHHHHHHFHHHHHHHHHHHHHHEDDACCCEHGG-AEGGGFHGHGHH;
@M02034:409:000000000-BFKT7:1:1111:28616:10970 1:N:0:34
AAAGTCGAGGTGCCTAAAGTGGCAACCCAGACTGTTGATATGGTTGGTGGTGTAGAGCTTCCTGTAGCCGCGTGGCG
+
BBBBBFAADBABFGGAFGGFGGGHH4AACE2AFFGGHEDBEEADDAEEA2A1AAF5B533BF55B55DA1F0>>//>
@M02034:409:000000000-BFKT7:1:1111:7497:10971 1:N:0:34
GCTCTTAAAGAGGAGAAAGGTCATGTGTAGGGGGGCTTCTAACTTTACTCAGTTCGTTCTCGTCGACAATGGCGGAACTGGCGACGTGACTGTCGCCCCAAGCAACCTGTCTCTTATACACATCTCCGAGCCCACGAGACCGTAC
+
BCCCCFFFFFFFGGGGGGGGGGHHHHDH6AF2AEGFGHHHHHHHHHHHHHHHHHHGFHHGHGFGGGGGGHHHHGGGGGHGHHGGGGGGHGHHHHGHGGGGGGGGGGGGGGGGGGGGGGGFGGGGGGGGGGFFFFFFFFDF.-AEF
@M02034:409:000000000-BFKT7:1:1111:2808:10971 1:N:0:34
AAAGTCGAGGTGCCTAAAGTGGCAACCCAGACTAATACTCAGGTTGGTGGTGTAGAGCTTCCTGTAGCCGCATGGCGTTCGTACTTAAATATGGAACTAACCATTCCAATTTTCGCTGTCTCTTATACACATCTCCGAAC
+
AA>A>B3ADDABGGGFGGGGGGGGFCCEGFHAGHHCFFHCFHHHHEE2FDEEGADFFBAGHHHFGFHHHGGCGGHHGEEFEGFHHFFD3BBFGD33FHFFFF3GFHFFHHGHEEEEEGEEFHGFGFHFFBFCCGFD/</>
@M02034:409:000000000-BFKT7:1:1111:22165:10974 1:N:0:34
GCCTTAAAGAGGAGAAAGGTCATGGGTTTTCGTGCTTCTAACTTTACTCAGTTCGTTCTCGTCGACAATGGCGGAACTGGCGACGTGACTGTCGCCCCAAGCAACCTGTCTCTTATACACATCTCCGAGCCCACGAGACCGTACTAGAT
+
BCCCCFFFFFFCGGEGGGGGGGHHHHGGGGHGGGGGHHHHHHHHHHHHHHHHHHGGHHGHFFEGGGGGHHHHGGGGEHHHHGGGGGGGGHHHHGHGGGGGGFHHHHHHFGGHHHHHHHHHHHGHGEGGFFGGHGDDGEGGGDHGHHHHH
@M02034:409:000000000-BFKT7:1:1111:24016:10976 1:N:0:34
ACAGTCGAGGTGCCTAAAGTGGCAACCCAGACTAATAAGAATGTTGGTGGTGTAGAGCTTCCTGTAGCCGCATGGCGTTCGTACTTAAATATGGAACTAACCATTCCAATTTTCGCTGTCTCTTATACACATCTCCGAGCCCAC
+
A3>?ADABBBAAGGGFGGGGGCGHCEHGGDDGH335F5FBGGGHHBEEFGDFGHFGEFHHHHHHHBHHGECEFGGHGGGGEEFHHGHHGHHGGGHHFHHGHHHHHHHH4FGHEHGGG?EGFGFG4FGHFHEHHFHGGG/?CFHE
@M02034:409:000000000-BFKT7:1:1111:22260:10979 1:N:0:34
AAAGTCGAGGTGCCTAAAGTGGCAACCCAGACTACGAATCAGGTTGGTGGTGTAGAGCTTCCTGTAGCCGCATGGCGTTCGTACTTAAATATGGAACTAACCATTCCAATTTTCGCTGTCTCTTATACACATCTCCGAGCCCACGAGACC
+
ABBAADABCBBBGGGGGFGGGGGGGHHGGFHGHHHGGHHGHHHHHHGEFGFFGHHHHGHHHHHHHHHHHGGGGGHHGGGGGGHGGHHHHHGHHHGHHHGGHHHHHHGFHHHHHHGGGGGGHHHGHHHHGHFGHHHFGGCCGGHGGGGGGG
@M02034:409:000000000-BFKT7:1:1111:22865:10980 1:N:0:34
AAAGTCGAGGTGCCTAAAGTGGCAACCCAGACTACTAGTAAGGTTGGTGGTGTAGAGCTTCCTGTAGCCGCATGGCGT
+
CCCBCFBCBCBCGGGGGGGGGGGHHHHGGH2EGFEG5A5AAFGHHGE2A2EAAAF5AABF5FG5F5D53AEEFEC10?
@M02034:409:000000000-BFKT7:1:1111:2753:10980 1:N:0:34
AAAGTCGAGGTGCCTAAAGTGGCAACCCAGACTGGGGGTGGGGTTGGTGGTGTAGAGCTTCCTGTAGCCGCGTGGTGTTCGTACTTAAATATGGTACTAACCATTCCAATTTTCGCTG
+
BBBBBFBBBBBBGGGGGGGGGGGHHHHGGHE2CFAGGGEFG?EE?E@>?1FC13F3@4B@3B@F34@43?E/>>>/??/4<<2??FFB3F?4BF22B2BG202B33B32?2F>2>/?A
@M02034:409:000000000-BFKT7:1:1111:24317:10981 1:N:0:34
GCTCTTAAAGAGGAGAAAGGTCATGATTTCTCGTGCTTCTAACTTTACTCAGTTCGTTCTCGTCGACAATGGCGGAACTGGCGACGTGACTGTCGCCCCAAGCAACCTGTCTCTTATACACATCTCCGAGCCCACGAGACCGTACTAGAT
+
AAAAAF3BBFFFGGGCE1FFGGFHHHFHGFHHGGHGGHHHHHHHHHHHHGHHHHHFFHFGHFFEEEEGGHGHHGCEEGHHHHEECGCEEGHGHHGHC?E//<ECHFHHAGHHHHH1FGGBG1FFHDGABACGGHGCAC.CAC.<EHFHD=
@M02034:409:000000000-BFKT7:1:1111:17222:10981 1:N:0:34
GCTCTTAAAGAGGAGAAAGGTCATGAGGGTGCGTGCTTCTAACTTTACTCAGTTCGTTCTCGTCGACAATGGCGG
+
>AAAAFFFFFFFE11AGCG1FGEGH31EEA0BAFGGGHGHHFFFGHF1FG1BGGFFGCFGHGGEEEE//BGG0>F
@M02034:409:000000000-BFKT7:1:1111:14911:10982 1:N:0:34
AAAGTCGAGGTGCCTAAAGTGGCAACCCAGACTTCGAAGCAGGTTGGTGGTGTAGAGCTTCCTGTAGCCGCATGGCGTTCGTACTTAAATATGGAACTAACCATTCCAATTTTCGCTGTCTCTTATACACATCTCCGAGCCCACGAGACC
+
BBBBADABDBABGGGGGGGGGFGHHHHGGHHGHHHGCHEEHHGHHHGEFFAFHFHGHHHHHGHHGHHHHGGGGGHHGGGGGGHHHHHHGHFHHHHHFGFHHHGGHHGFHHHHHHGGGGAHHFHHHHGGHHHFFGGHEC/B@GHGGGCFDF
@M02034:409:000000000-BFKT7:1:1111:13438:10983 1:N:0:34
GCTCTTAAAGAGGAGAAAGGTCATGCCGATGAAGGCTTCTAACTTTACTCAGTTCGTTCTCGTCGACAATGGCGGAACTGGCGACGTGACTGTCGCCCCAAGCAACCTGTCTCTTATACACATCTCCGAGCCCACGAGACCGTACTAGAT
+
CCCCCFFFFFFFGGGGGGGGGGHHHHHGGGGHHHHHHHHHHHHHHHHHHHHHHHHGGHHGHGFGGEFGGHHHHGGGGGHHHHGGGGEGHGHHHHGHGGGGGHGGHHHHHHGHFHHHHHHBHHHGHHGFCFCFFEFC<CGGGGDHGHGHHD
@M02034:409:000000000-BFKT7:1:1111:11401:10983 1:N:0:34
AAAGTCGAGGTGCCTAAAGTGGCAACCCAGACTCCTAATGCTGTTGGTGGTGTAGAGCTTCCTGTAGCCGCATGGCGTTCGTACTTAAATATGGAACTAACCATTCCAATTTTCGCTGTCTCTTATACACATCTCCGAGCCCACGAGACC
+
CCCCCFCCCCBCGGGGGGGGGGGHHHHGGHGGHHHHHHHHHHHHHHHFGGEFGGHHHHHHHHHHHHHHHGGGGGHHGGGGGGHHHHHHHHHHHHGHHHHHHHHHHHGHHHHHHHGGGGGHHHHGHHFHHHHHHHGEG@CFGGHGGFFGGG
@M02034:409:000000000-BFKT7:1:1111:17304:10984 1:N:0:34
AAAGTCGAGGTGCCTAAAGTGGCAACCCAGACTAAGGAGAGGGTTGGTGGTGTAGAGCTTCCTGTAGCCGCATGGCGTTCGTACTTAAATATGGAACTAACCATTCCAATTTTCGCTGTCTCTTATACACATCTCCGAGCCCACGAGACC
+
CCCCCFCCCCCCGGGGGGGGGGGHHHHGGHHGHHHHHHHHGGGGHGGGGGGFHHHHHHHHHHHHHHHHHGGGFGHHGGGGGGHHHHHHHHHHHHGHGHHHHHHHHHGHGGHHHHFGGGGFHGHHHHHHHHFHHHGGC@GGGGHGGGGGGG
@M02034:409:000000000-BFKT7:1:1111:2796:10984 1:N:0:34
AAAGTCGAGGTGCCTAAAGTGGCAACCCAGACTAATACTCAGGTTGGTGGTGTAGAGCTTCCTGTAGCCGCATGGCGTTCGTACTTAAATATGGAACTAACCATTCCAATTTTCGCTGTCTCTTATACACATCTCCGAGCCCACGAGACC
+
BCCCBFCCBBAAGGGGGGGGGGGGHHHGGHHFHHHFDFHHFGHGHHGEFGEFHHHHGHFHHHHHGHHGHGFGGGHGGEFGGGHHHHHHGHGHHHGGFHFHFHGHFHHFFHHHHHGGGGGFHHHHHHGHHHHGCGDGGGGGGGHGGCGGGF
@M02034:409:000000000-BFKT7:1:1111:18266:10985 1:N:0:34
GCTCTTAAAGAGGAGAAAGGTCATGGGGGGGAGGGCTTCTAACTTTACTCAGTTCGTTCTCGTCGACAATGGCGGAACTGGCGACGTGACTGTCGCCCCAAGCAACCTGTCTCTTATACACATCTCCGAGCCCACGAGACCGTACTAGAT
+
CCCCBFFFFFFFGGGGGGGGFGGGHHGGGGGGGGGGHHHHHHHGHGHHHHHHHHHGGGGGGECDF?ADFGFGGFFAFFFFFFFFFFFFFFFFFFEFDFFFDEFFBAFBFBFFFFFFFFFBFFFFFFFFDFFFFFFD=CFAEDAEFFFFFF
@M02034:409:000000000-BFKT7:1:1111:17240:10987 1:N:0:34
GCTCTTAAAGAGGAGAAAGGTCATGAGGGTGCGTGCTTCTAACTTTACTCAGTTCGTTCTCGTCGACAATGGCGGAACTGGCGACGTGACTGTCGCCCCAAGCAACCTGTCTCTTATACACATCTCCGAGCCCACGAGACCGTACTAGAT
+
CCCCCFFFFFDFGGFFGGGGGGHGHHHHGGGGGGGGGHHHHHHHHHHHHHGGGHHGGHHGHGFGGEEGGHHHHGGGGGHHHHGGGGGGHGHHHHGGGGGFFHGCGHFHHHHHHHHFHFHGHHHHHHHF/>?DFGCD>?CFGGGEGHHFFD
@M02034:409:000000000-BFKT7:1:1111:14928:10988 1:N:0:34
AAAGTCGAGGTGCCTAAAGTGGCAACCCAGACTTCGAAGCAGGTTGGTGGTGTAGAGCTTCCTGTAGCCGCATGGCGTTCGTACTTAAATATGGAACTAACCATTCCAATTTTCGCTGTCTCTTATACACATCTCCGAGCCCACGAGACC
+
BBBBBFBBBBAAGGGGGGGGGGGHGHHGGHHGHHHFBGFGHHHHHHGEFGBFHGHHHGHHHHHHHHHHHGGGGGHHGGGGGFHHHHHHHHHHHHHHGHHHHHHHHHHHHHHHHHGGGGFHHHHHHHHHHHGHGHHFGCFGGGHGGGGGGF
@M02034:409:000000000-BFKT7:1:1111:9340:10988 1:N:0:34
AAAGTCGAGGTGCCTAAAGTGGCAACCCAGACTGTTAGTGGTGTACATCTTCCTGTAGCCGCATGGCGTTCGTACTTAAATATGGAACTAACCATTCCAATTTTCGCTGTCTCTTATACACATCTCCGAGCCCACGAGACCGTACTAGAT
+
CCCCCFCCCCABGGGGGGGGGGGHHHHGGHHGHHHHHHHHHHGHHHHHHHHHHHHHHHHHGGGGGHHGGGGGGHHHHHHHHHHHHGHHHGHHHHHHHHHHHHHHHGGGGGHHHHHGHHHHHHHHHHHGGGGGGHGG/CGGGGGHGHHHHH
@M02034:409:000000000-BFKT7:1:1111:3473:10989 1:N:0:34
AAAGTCGAGGTGCCTAAAGTGGCAACCCAGACTAAGCCTGCGGTTGGTGGTGTAGAGCTTCCTGTAGCCGCATGGCGTTCGTACTTAAATATGGAACTAACCATTCCAATTTTCGCTGTCTCTTATACACATCTCCGAGCCCACGAGACC
+
AABBCFCCCBAAGGGGGGGGGGGHGHHGGHHGG3F333B222AFEGGGGGEFGHHHHHGHHHHHGHHHHGGGGGHHGGGGGGHHHHHHHHHHHHHHHHHHHHHHHHHHHHHHHHGGGGGGHHHHHHHHHHHHHHFHGGGGGGHGGGGGGF
@M02034:409:000000000-BFKT7:1:1111:14890:10993 1:N:0:34
AAAGTCGAGGTGCCTAAAGTGGCAACCCAGACTGGGGAGCGGGTTGGTGGTGTAGAGCTTCCTGTAGCCGCATGGCGTTCGTACTTAAATATGGAACTAACCATTCCAATTTTCGCTGTCTCTTATACACATCTCCGAGCCCACGAGACC
+
A3AAAFABBBABFGGGGGGGGGGFHHHG2GFGHHHHGGEEGCEEGFGAFEA?BBFFHGHHHGHHHHHHHGGFGGHHGEGGF>BGHHHFHHGHHHGHGHHHHHHHHHHHFGHHHHGGGGFFHHHHFHHHGGFHGHHGG?C@-FHGCFGDGE
@M02034:409:000000000-BFKT7:1:1111:22456:10994 1:N:0:34
AAAGTCGAGGTGCCTAAAGTGGCAACCCAGACTCAGAAGACGGTTGGTGGTGTAGAGCTTCCTGTAGCCGCATGGCGTTCGTACTTAAATATGGAACTAACCATTCCAATTTTCGCTGTCTCTTATACACATCTCCGAGCCCACGAGACC
+
AABBBFABBBABGGGGGGGGGGFFFGHGFHHGHGHGFHHHHGGGGGGAFGBFGHHFGFHHHGHHHHHHHGGGGGHHGEGGFEGHHHGHHHHHHHFHHHHHGHFHGHHGHHHHHHGGGGFHHHHFHHGHHGGHHHFBED/><FGCFGGG?F
@M02034:409:000000000-BFKT7:1:1111:20059:10995 1:N:0:34
GCTCTTAAAGAGGAGAAAGGTCATGCGGACGCGGGCTTCTAACTTTACTCAGTTCGTTCTCGTCGACAATGGCGGAACTGGCGACGTGACTGTCGCCCCAAGCAACCTGTCTCTTATACACATCTCCGAGCCCACGAGACCGTACTAGAT
+
BBBBBFFFFF5BCFAAFBBCGGFHHCEEGCEGGGGGGHHHHHGHHHHHHHGHGHHFFHHGDE?AE/>EEHGHGGGEGGHHHEGCCFCFHEHHHFFCDD@DDFFFGHFHHBCDDFG1GFB1GFGCGHGGCD?CFAC@:D.;EDF?DGGFG9
@M02034:409:000000000-BFKT7:1:1111:7333:10999 1:N:0:34
GCTCTTAAAGAGGAGAAAGGTCATGACTCATCCTGCTTCTAACTTTACTCAGTTCGTTCTCGTCGACAATGGCGGAACTGGCGACGTGACTGTCGCCCCAAGCAACCTGTCTCTTATACACATCTCCGAGCCCACGAGACCGTACTAGAT
+
AAAAA13B1D1F1F?GCGGGEDGFBEH3FC3GBFG1FHDGG2DGBHHEGG1ADGFFAGFFDFAEE/F?/FBFEEC//>FGEHE/EEEEAAFDB>/CEAE/EC/<G0GFHDHGDFFGGH22FGGFFFGC/B@CFCFCGCGFGCGHGH0DGG
@M02034:409:000000000-BFKT7:1:1111:13993:10999 1:N:0:34
AAAGTCGAGGTGCCTAAAGTGGCAACCCAGACTACGAGTAATGTTGGTGGTGTAGAGCTTCCTGTAGCCGCATGGCGTTCGTACTTAAATATGGAACTAACCATTCCAATTTTCGCTGTCTCTTATACACATCTCCGAGCCCACGAGACC
+
ABCCBFBCCCABGGGGGGGFGGGHHHHGGHHGHHHGEEEHHGHHHHHGFGEFGHHHHHHHHHHHHHHHHGGGGGHHGGGGGGHHHHHGHHHHHHGFGHGHHHHHHHGHHHHHHHGGGGGHHHHHHHHHHHHHHHHHGGGGGGHGGGGGGG
@M02034:409:000000000-BFKT7:1:1111:26776:11000 1:N:0:34
AAAGTCGAGGTGCCTAAAGTGGCAACCCAGACTAGGGCGGGGGTTGG
+
CCCCCFBCCCCCGGGGGGGGGGGHHHHGGHHGHBAG22AEECGG/E@
@M02034:409:000000000-BFKT7:1:1111:7036:11001 1:N:0:34
GCTCTTAAAGAGGAGAAAGGTCATGGTGGGGGGGGCTTCTAACTTTACTCAGTTCGTTCTCGTCGACAATGGCGGAACTGGCGACGTGACTGTCGCCCCAAGCAACCTGTCTCTTATACACATCTCCGAGCCCACGAGACCGTACTAGAT
+
BBBBBFFFFFFFGFFGGGGGGGHHHHDEEGEFEGFFFFFFFFFFFFFFFFFFFFFFDFFFFFEDFFFFBFFFFFFAAFFFFFFFA>-AEEFFFFFEDDFFBFEB9AFFFFFFFFFFFFFFFFFFFFFFFFFFFFFFFFFFFF9EFFFFFF
@M02034:409:000000000-BFKT7:1:1111:7072:11001 1:N:0:34
GCTCTTAAAGAGGAGAAAGGTCATGTCGGTTCGTGCTTCTAACTTTACTCAGTTCGTTCTCGTCGACAATGGCGGAACTGGCGACGTGACTGTCGCCCCAAGCCACCTGTCTCTTATCC
+
AAB@BFFFFFFFGGGFGGB4FGHHH654A22BEEAFFHHHGHHHHGEFHHHHFGFGAFHGFEFEEFE1EGHEHGGE?@G3EHC/E/>/?CB3FEFEGGG/B?F/??FF2GHHHHHHH2@
@M02034:409:000000000-BFKT7:1:1111:19719:11002 1:N:0:34
AAAGTCGAGGTGCCTAAAGTGGCAACCCAGACTAGTGCTCCGGTTGGTGGTGTAGAGCTTCCTGTAGCCGCATGGCGTTCGTACTTAAATATGGAACTAACCATTCCAATTTTCGCTGTCTCTTATACACATCTCCGAGCCCACGAGACC
+
CCCDCFBCCCACGGGGGGGGGGGHHHHGGHHGH33F55D5BEGGGGGEFGGFFGHHHHHHHHHHHHHHHGGGGGHHGGGGGGHHHHHHGHHHHHHHHHHHHHHHHHHHHHHHHHGGGGGHGHHHHHHHGHHHGHHGGFGGGGHGGGGGGA
@M02034:409:000000000-BFKT7:1:1111:18699:11003 1:N:0:34
GCTCTTAAAGAGGAGAAAGGTCATGCTTCCGAGGGCTTCTAACTTTACTCAGTTCGTTCTCGTCGACAATGGCGGAACTGGCGACGTGACTGTCGCCCCAAGCAACCTGTCTCTTATACACATCTCCGAGCCCACGAGACCGTACTAGAT
+
AAAAAFFFFFFFG1AGGGGGGGBGHHHHHHGGEGGGHCHHHGHHHHHHHHHGHHHGFFHGHGGGGEEA/FFHFGG?EEHFHGE>@EEGHEFFFHGHGEGCCFF0FFHHHHFH2FHHHGG2FDF1GDGC@CGCG.FC@CFGEC<<CGHGGG
@M02034:409:000000000-BFKT7:1:1111:26816:11005 1:N:0:34
AAAGTCGAGGTGCCTAAAGTGGCAACCCAGACTAAGACTAATGTTGGTGGTGTAGAGCTTCCTGTAGCCGCATGGCGTTCGTACTTAAATATGGAACTAACCATTCCAATTTTCGCTGTCTCTTATACACTCTCCGAGCCCACGAGACCG
+
BCCCBFBCCCBCGGGGGGGGGGGHHHHGGHHGHHHHHHHHHHHHHHHGGGGFGHHFHHHHHHHHHHHGHGGGGGHHGGGGFFHHHHGHHHHHHHFHFHHHGHHHHHHHHHHHHHGGGGGFHGHHHHHHGHHHHHHGGGGGGGGGGGDAGG
@M02034:409:000000000-BFKT7:1:1111:4737:11005 1:N:0:34
GCTCTTAAAGAGGAGAAAGGTCATGACGTGTAAGGCTTCTAACTTTACTCAGTTCGTTCTCGTCGACAATGGCGGAACTGGCGACGTGACTGTCGCCCCAAGCAACCTGTCTCTTATACACATCTCCGAGCCCACG
+
BABBBFFFFFBFGCG4ACGCDGHHFFFEGGHHGGHGHGHHGFHHHHGHHFHHHGHFFHGGHFFEEEAEEGHGHGG?//GHFFEEEE/EA/GHHBFC/<@/??/BBB0?0FGGGHHHHFBDHFH2DFGE@CC?CCF@
@M02034:409:000000000-BFKT7:1:1111:5411:11006 1:N:0:34
AAAGTCGAGGTGCCTAAAGTGGCAACCCAGACTGTGTTTGGGGTTGGTGGTGTAGAGCTTCCTGTAGCCGCATGGCGTTCGTACTTAAATATGGAACTAACCATTCCAATTTTCGCTGTCTCTTATACACATCTCCGAGCCCACGAGACC
+
CCBCCFCCCCBBGGGGGGGGGGGHHHHGGHHGHHFGFHHHGGEEEGGEEFEFGFGFGHHHFHHHHHHHHGGGGGHFGEGGGGFHHHHHHHHHHHFHFHGGGFHHHHHFHHHHHFGGGEBGFFFHFFHGHHHHHHHFGC/CGEHFCDCDFF
@M02034:409:000000000-BFKT7:1:1111:26641:11010 1:N:0:34
GCTCTTAAAGAGGAGAAAGGTCATGGTGCATTCTGCTTCTAACTTTACTCAGTTCGTTCTCGTCGACAATGGCGGAACTGGCGACGTGACTGTCGCCCCAAGCAACCTGTCTCTTATACACATCTCCGAGCCCACGAGACCGTACTAGA
+
BCCCCFFFFFFFGGGGGGGGGGHHHHHHHHHHHHGHHHHHHHHHHHHHHHHHHHHGEHHGHGFGGGGGGHHHHGGGGGHHHHGCFGGGHGHHHHGHGGGGGHGHGGHHHHFHHHHHHHHHHFGGHGHGCGGGGHGC<@GGGGEHGHGFH
@M02034:409:000000000-BFKT7:1:1111:9596:11014 1:N:0:34
AAAGTCGAGGTGCCTAAAGTGGCAACCCAGACTCATCCTGGGGTTGGTGGTGTAGAGCTTCCTGTAGCCGCATGGCGTTCGTACTTAAATATGGAACTAACCATTCCAATTTTCGCTGTCTCTTATACACATCTCCGAGCCCACGAGACC
+
A3AAAFABBBABGGGEGGGGDEEFHHHGGGHFHFBFGHFFFC?EEAAE1AEFHDD55FGGHCGFHHGHHDEEEEHHGGGGGEFHHHGFGHFHFBBGGHHHHHHHHHHHDGFHGG<EGFFHFHHHGG2FFGBCGGHEF@CDGEGGGC?/<F
@M02034:409:000000000-BFKT7:1:1111:24159:11019 1:N:0:34
GCTCTTAAAGAGGAGAAAGGTCATGGTGGGGAAGGCTTCTAACTTTACTCAGTTCGTTCTCGTCGACAATGGCGGAACTGGCGACGTGACTGTCGCCCCAAGCAACCTGTC
+
BBBBBFFFFFFFGGGGGGGGGGHHHGBGF?EGGGGHHHHHHHHHHHHHHHFFHHHGFHHGHGFFGEGGGHHHHGGGGGHHGEECEGEFEFHHHHGGGGCDAGG2GGH20><
@M02034:409:000000000-BFKT7:1:1111:4749:11019 1:N:0:34
GCTCTTAAAGAGGAGAAAGGTCATGACGTGTAAGGCTTCTAACTTTACTCAGTTCGTTCTCGTCGACAATGGCGGAACTGGCGACGTGACTGTCGCCCCAAGCAACCTGTCTCTTATACACATCTCCGAGCCCACGAGACCGTACTAGAT
+
AAAABFFDFFFFGFEGGGGFGGFHGFHGGECHFHHHHHHHHHHHHHHHHHHHGHHFEHGGHFBEGEGGGHGGHEGGGGHHHHEEFGGGFFHHGGFEEDEAEGFGHGFHFHHGHGHHHGHHHHHHFFGF@C@AFEGC<@.EGG.GFHHBF=
@M02034:409:000000000-BFKT7:1:1111:7029:11020 1:N:0:34
GCTCTTAAAGAGGAGAAAGGTCATGGTGGGGGGGGCTTCTAACTTTACTCAGTTCGTTCTCGTCGACAATGGCGGAACTGGCGACGTGACTGTCGCCCCAAGCAACCTGTCTCTTATACTCATCTCC
+
ABBBBFD5@FFFGGGFGGGGGGHHHBAFE22AEC?@DDFFFFFFFFFFFFFFFFFFFFFFFFEA@=DFFFFBFFFFBBFFFEB>FFBFEAFFFFFFFFF.AAE;BF?B;9B/FFFFF/9/B/BBF99
@M02034:409:000000000-BFKT7:1:1111:8774:11020 1:N:0:34
GCTCTTAAAGAGGAGAAAGGTCATGACTACTTGTGCTTCTAACTTTACTCAGTTCGTTCTCGTCGACAATGGCGGAACTGGCGACGTGACTGTCGCCCCAAGCAACCTGTCTCTTATACACATCTCCGAGCCCACGAGACCGTACTAGAT
+
CCCCCFFFFFFFGGGGGGGGGGHHHHHHHHHHHHHHHHHHHHHHHHHHHHHHHHHGEHHGHGFEGGGGGHHHHGGGGGHHHHGGGGFGHGHHHHGHGGGGGFGHHHHHGHHHHHHGHHHHHHHHHHGGGGGGGEGD@CGGADDGGHHHHD
@M02034:409:000000000-BFKT7:1:1111:7071:11021 1:N:0:34
GCTCTTAAAGAGGAGAAAGGTCATGGCTGTGCGTGCTTCTAACTTTACTCAGTTCGTTCTCGTCGACAATGGCGGAACTGGCGACGTGACTGTCGCCCCAAGCAACCTGTCTCTTATACACATCTCCGAGCCCACGAGACCGTACTAGAT
+
BCCCCFFFFFFFGGGGGGGGGGHHHHHHGHHHGFEGGHHHHHGHHHHHHHHGFGHFGHGGFFFGFAEEFHGGHGGGGGHHHHFGGGEFHGHHHHGFFDG/CGFGGFFBFDGFFHHHHHHGHHFH2@FDCC/@FFG@CDDDFCACEEHBGD
@M02034:409:000000000-BFKT7:1:1111:11497:11021 1:N:0:34
AAAGTCGAGGTGCCTAAAGTGGCAACCCAGACTTGTCCGCCTGTTGGTGGTGTAGAGCTTCCTGTAGCCGCATGGCGTTCGTACTTAAATATGGAACTAACCATTCCAATTTTCGCTGTCTCTTATACACATCTCCGAGCCCACGAGACC
+
CCCCCFCCCCCCGGGGGGGGGGGHHHHGGHHGHHHHHHGGGGHGHHHGGGFFHHHHHHHHHHHHHHHHHGGGGGHHGGGGGGHHHHHHHHHHHHGHGHHHHHHHHHGHHHHHHGGGGGGHHHHHHHHHHHHHHHHHGGCGGGEEDGGGGE
@M02034:409:000000000-BFKT7:1:1111:7867:11022 1:N:0:34
AAAGTCGAGGTGCCTAAAGTGGCAACCCAGACTGGTGGGGCGGTTGGTGGTGTAGAGCTTCCTGTAGCCGCATGGCGTTCGTACTTAAATATGGAACTAACCATTCCAATTTTCGCTGTCTCTTATACACATCTCCGAGCCCACGAGACC
+
ABBBADABCBAAGGGGGGGGGGGHGHHGGHHGHHHHHGGGGGG@EGG?FF?FFFHGFGHHGHBGDGHFFGGCEEHGGGGGGEGHHHH2FGHHHGFFHHFHGHHHHEHHHHHHHFGGDF<1?1GGFHEG1FHH<G1G?--<AEFG@@-CEE
@M02034:409:000000000-BFKT7:1:1111:6591:11033 1:N:0:34
GCTCTTAAAGAGGAGAAAGGTCATGATTCGGTCTGCTTCTAACTTTACTCAGTTCGTTCTCGTCGACAATGGCGGAACTGGCGACGTGACTGTCGCCCCAAGCAACCTGTCTCTTATACACATCTCCGAGCCCACGAGACCGTACTAGAT
+
A?AAAFFFFFFFFG1GGGGGGGHF3FGGHFFFAEHHHHHHHGHHHHGHHHDGGHGFEGHGHGFEEEEGGHHHHGGCEGHHGHGGEGEGFFHFGGFHFGEFFHGEGCHHHHHHHHHHHGGFHBGFHHFGGGGGGEGCGGGGGG<CAGFGED
@M02034:409:000000000-BFKT7:1:1111:7850:11033 1:N:0:34
AAAGTCGAGGTGCCTAAAGTGGCAACCCAGACTGGTGGGGCGGTTGGTGGTGTAGAGCTTCCTGTAGCCGCATGGCGTTCGTACTTAAATATGGAACTAACCATTCCAATTTTCGCTGTCTCTTATTCA
+
CCCCCFABCCCBGGGGGGGGGGGHHHHGGHHFHHHGHGGGGGGGEEE?FE>BE3F3FDEGBGFHEGGBGE>>EEH0EEGEF/2?FGF2GHFHGH2?BFFBCGGFGDFGFHHHHFD/A?C1GFHH1F11>
@M02034:409:000000000-BFKT7:1:1111:14120:11033 1:N:0:34
GCTCTTAAAGAGGAGAAAGGTCATGTTGCTCGTGCTTCTAACTTTACTCAGTTCGTTCTCGTCGACAATGGCGGAACTGGCGACGTGACTGTCGCCCCAAGCAACCTGTCTCTTATACACATCTCCGAGCCCACGAGACCGTACTAGATC
+
CCCCCFFFFFFFGGGGGGGGGGHHHHHHHHHGEHGGHHHHHHHHHHHHHHHHHHGGHHGGFFEGEGGGHHHHGGFGGHHHHGEFGEGEGHHFFGCFGGGFHGGHHFHHHHHHHHHHHHHHFGHHHFEDGGGGGGD@@DGGGDHGHGHFH<
@M02034:409:000000000-BFKT7:1:1111:7314:11037 1:N:0:34
AAAGTCGAGGTGCCTAAAGTGGCAACCCAGACTAGGCAGGATGTTGGTGGTGTAGAGCTTCCTGTAGCCGCATGGCGTTCGTACTTAAATATGGAACTAACCATTCCAATTTTCGCTGTCTCTTATACACATCTCCGAGCCCACGAGACC
+
CCDDCFBCCCBCGGGGGGGGGGGHHHHGGHHGHHHHHHGGDHHHHHHGFGFFHHHHHHHHHHHHHHHHHGGGGGHHGGGGGGHHHHHHHHHHHHHHHHHHHHHHHHHHHHHHHHGGGGGGHHHHHHGHGHHHHHHHFCFGGGGGFFGGGG
@M02034:409:000000000-BFKT7:1:1111:15129:11038 1:N:0:34
AAAGTCGAGGTGCCTAAAGTGGCAACCCAGACTAATAAGAATGTTGGTGGTGTAGAGCTTCCTGTAGCCGCATGGCGTTCGTACTTAAATATGGAACTAACCATTCCAATTTTCGCTGTCTCTTATACACATCTCCGAGCCCACGAGACC
+
BBCCCFBCCCBCGGGGGGGGGGGHHHHGGHHGHHHHHHHHHGHGHHHFFGFFGHHHHHHHHHHHHHHHHGGGGGHFGGGGGFHHHHHHHHHHHHHHHHHHHHFHHHGHHHHHHHGGGGGHHHHHHHHHGGHHHHHHG/<CGGHGGGGGGF
@M02034:409:000000000-BFKT7:1:1111:21580:11039 1:N:0:34
GCTCTTAAAGAGGAGAAAGGTCATGACGTCTAATGCTTCTAACTTTACTCAGTTCGTTCTCGTCGACAATGGCGGAACTGGCGACGTGACTGTCGCCCCAAGCAACCTGTCTCTTATACACATCTCCGAGCCCACGAGACCGTACTAGAT
+
BABBBFFFFFFFGGGFGFFGGGFHHHHGGGGHHHHHHGHHGHHHHHHHHHHHHFHFEGGGFFFEFFGGGHHHHGGGGGHHHGGCFGFGHGHGHFGFFGG/EGECHGHHFHBGDHHHBGFHEGG2FGHG/>/AFGFD@DDDFGAEGEGFD=
@M02034:409:000000000-BFKT7:1:1111:4328:11042 1:N:0:34
AAAGTCGAGGTGCCTAAAGTGGCAACCCAGACTCAGAATCCGGTTGGTGGTGTAGAGCTTCCTGTAGCCGCATGGCGTTCGTACTTAAATATGGAACTAACCATTCCAATTTTCGCTGTCTCTTATACACATCTCCGAGCCCACGAGACC
+
BBBBBFBBDBAAGGGGGGGGGGGHHHHGGHEGHHHHGHHHHGGGGGFGFGGFGEF5GHHHFHHHHFFGHGGEEGHAGEEGGFBGHHHHHHHHGF@GFFGHF?FH3FFEGHDFBG?FGGGFHHHFFDFGBFDFHHFHGFGGGEHGG@F?D<
@M02034:409:000000000-BFKT7:1:1111:21240:11046 1:N:0:34
GCTCTTAAAGAGGAGAAAGGTCATGGGGGTGCGTGCTTCTAACTTTACTCAGTTCGTTCTCGTCGACAATGGCGGAACTGGCGACGTGACTGTCGCCCCAAGCAACCTGTCTCTTATACACATCTCCGAGCCCACGAGACCGTACTAGAT
+
BBBBBFFFDFFFEFEGGGGGGG4FGGHEGGGFGGFGGHHHHHHHHHHHHHFGBGEFEGHGHGFGGEEEEGHFHGGEEGHGFHGEGGFFEGHFGHGFGGG?DCEFFGGHFHHHHHHGHGHHHHHHHHHECFGGGHEFCDDFEGEHGHBGHG
@M02034:409:000000000-BFKT7:1:1111:22939:11054 1:N:0:34
GCTCTTAAAGAGGAGAAAGGTCATGCCGCGGCGTGCTTCTAACTTTACTCAGTTCGTTCTCGTCGACAATGGCGGAACTGGCGACGTGACTGTCGCCCCAAGC
+
BABBBFFFFFFFGGGGGGGGGGBEHHHEEGEGGEEGGFHHHHHHHHHHHHFFFGFGEHHEHFFEE>EEEHFHHGGE@EGGFHGGGGGGGGHHGHGAFGGGGGA
@M02034:409:000000000-BFKT7:1:1111:17321:11055 1:N:0:34
AAAGTCGAGGTGCCTAAAGTGGCAACCCAGACTACGAATAATGTTGGTGGTGTAGAGCTTCCTGTAGCCGCATGGCGTTCGTACTTAAATATGGAACTAACCATTCCAATTTTCGCTGTCTCTTATACACATCTCCGAGCCCACGAGACC
+
BBCCCFCCCCACGGGGGGGGGGGHHHHGGHHGHHHGGHHGHGGGHHHGGGFFHHHHHHHHHHHHHHHHHGGGGGHHGGGGGGHHHHHHHHHHHHFHHHHHGHHHHHFGGGHHHHGGGGGHHHHHHHHHEFHHHHFFGCDCGGHGGCGGGF
@M02034:409:000000000-BFKT7:1:1111:6777:11055 1:N:0:34
GCTCTTAAAGAGGAGAAAGGTCATGCCTGCTCATGCTTCTAACTTTACTCAGTTCGTTCTCGTCGACAATGGCGGAACTGGCGACGTGACTGTCGCCCCAAGCAACCTGTCTCTTATACACATCTCCGAGCCCACGAGACCGTACTAGAT
+
BABBBFFFFFFFGGGGFGGGGGFGFHHCGHGHHHHHHHHHFHFHHHHHHHBFBGFFEHHGHFBAEEEGGHHHFGG?EEHHHGGGGG@EHAGHGHGEGGGG/F/?GCGHHHGHHHHGHGB@GFGHHHH?<DCGGHEGCFEDGGEHFEHH0=
@M02034:409:000000000-BFKT7:1:1111:24441:11059 1:N:0:34
AAAGTCGAGGTGCCTAAAGTGGCAACCCAGACTAATAAGAATGTTGGTGGTGTAGAGCTTCCTGTAGCCGCATGGCGTTCGTACTTAAATATGGAACTAACCATTCCAATTTTCGCTGTCTCTTATACACATCTCCGAGCCCACGAGACC
+
CCCCCFAADCBBGGGGGGGGGGGHHHHGGGDGHCAGHFHGFG5DFGGFGGGFGFHHHHFHHHHHHHHGHGGGGGHGGGGGGEFHHHHGHHHHHFFHHHEHHEFGGGFHFHHHGHEGGGGHHHHHGHGHHFGGFHFHGFGGGGFFGGGFFC
@M02034:409:000000000-BFKT7:1:1111:15626:11059 1:N:0:34
GCTCTTAAAGAGGAGAAAGGTCATGACTTCTTCTGCTTCTAACTTTACTCAGTTCGTTCTCGTCGACACTGGCGGAA
+
BBBBBFFFFFFFGGGGGGGGGGHHHAGGHHHF5B55F5GH5FFGHFDDFH5BAFHGB3AA5FAEEAAE0FGFGG00>
@M02034:409:000000000-BFKT7:1:1111:25113:11067 1:N:0:34
GCTCTTAAAGAGGAGAAAGGTCATGGGGGGCGGGGCTTCTAACTTTACTCAGTTCGTTCTCGTCGACAATGGCGGAACTGGCGACGTGACTGTCGCCCCA
+
AA1AAF3DFFDCA1AGGGGFGG1A31AE0E/<B//ACCHHBDFHH<FGHF0<DDGGCHHGHEE?C:CC?F:CBAG?@@B0::???=9AFFFBBBFFF-@9
@M02034:409:000000000-BFKT7:1:1111:28217:11067 1:N:0:34
GCTCTTAAAGAGGAGAAAGGTCATGGGTTTTCGGGCTTCTAACTTTACTCAGTTCGTTCTCGTCGACAATGGCGGAACTGGCGACGTGACTGTCGCCCCAAGCAACCTGTCTCTTATACACATCTCCGAGCCCACGAGACCGTACTAGAT
+
AA1AAFFFFFFFGFF1GGGGGGHGGHG0BEFHEGGGGHHHHGHGHHHHHHBBDGFFEHHGHFFEEAEEEGGHHGG?EEHGGHGEEGEEEGHHHHGEEGCGCGEFHFHGFDGGHHH@FD>FF1?GHHFG?CCGGGFG->.AEC.<AGHH0C
@M02034:409:000000000-BFKT7:1:1111:24235:11069 1:N:0:34
AAAGTCGAGGTGCCTAAAGTGGCAACCCAGACTAATAAGCAGGTTGGTGGTGTAGAGCTTCCTGTAGCCGCATGGCGTTCGTACTTAAATATGGAACTAACCATTCCAATTTTCGCTGTCTCTTATACACATCTCCGAGCCCACGAGACC
+
CCCCBFBCBCBBGGGGGGGGGGGHHHHGGHEFHHHHHCHHHHHHGFGGGGGFGFFHFHHHHHHHHHHHHGGGGGHHGGGGGGGHHHHFGHGHHHEEGHHFHHHHHHGHFGHHHHGGGGGHHHHHFHFHHHHHHHGHGCFGGGCFG@CGGF
@M02034:409:000000000-BFKT7:1:1111:15681:11069 1:N:0:34
AAAGTCGAGGTGCCTAAAGTGGCAACCCAGACTTTTGGTACTGTTGGTGGTGTAGAGCTTCCTGTAGCCGCATGGCGTTCGTACTTAAATATGGAACTAACCATTCCAATTTTCGCTGTCTCTTATACACATCTCCGAGCCCACGAGACC
+
BBBBBFBBBBBBGGGGGGGGGGGHHHHGGHHGHHHHHGGGHHHHHHGEGGEFGHGHHGHHHHHHHHHHHGGGGGHHGGGGGGHHHHHGHHHHHHFFFHHHHHHHHHGHHHHHHHGGGGGHHHHHHHHHHHHHHHHHGCGGGGHGGFGGGF
@M02034:409:000000000-BFKT7:1:1111:24218:11072 1:N:0:34
AAAGTCGAGGTGCCTAAAGTGGCAACCCAGACTAATAAGCAGGTTGGTGGTGTAGAGCTTCCTGTAGCCGCATGGCGTTCGTACTTAAATATGGAACTAACCATTCCAATTTTCGCTGTCTCTTATACACATCTCCGAGCCCACGAGACC
+
BCCABFBBCCCCGGGGGGGGGGGHHHHGGHHGHHHGHFHHHHHHHHGGGGEFHGHHHHHHHHHHHHHHHGGGGGHHGGGGGGFHHHHHHHHHHHGHHHGHHHHHHHGHHHHHHGGGGGGGHHHHEHHHFHHHHHHHG/DGGGHGGGGGGG
@M02034:409:000000000-BFKT7:1:1111:19402:11073 1:N:0:34
GCTCTTAAAGAGGAGAAAGGTCATGATGAGGAGGGCTTCTAACTTTACTCAGTTCGTTCTCGTCGACAATGGCGGAACTGGCGACGTGACTGTCGCCCCAAGCAACCTGTCTCTTATACACATCTCCGAGCCCACGAGACCGTACTAGAT
+
BBBBBFFFBFFFGGGGGGGGGGHHHHHHHHHHGGGGGHHHHHHHHHHHHHGHHHGFEHHGHGFGGEEGGHHHHGGGGGHHHHGGGGGGHGHGHHGHGGGGGHCCGHHHHHHHHHFGHHFHHGHHHHHGCDFGGEGD->EFGGEHGHFHF=
@M02034:409:000000000-BFKT7:1:1111:10477:11074 1:N:0:34
GCTCTTAAAGAGGAGAAAGGTCATGAGTCCTAAGGCTTCTAACTTTACTCAGTTCGTTCTCGTCGACAATGGCGGAACTGGCGACGTGACTGTCGCCCCAAGCAACCTGTCTCTTATACACATCTCCGAGCCCACGAGACCGTACTAGAT
+
CCCDDFFFFFFFGGGGGGGGGGHHHHHHHHHHHHHHHHHHHHHHHHHHHHHHHHHGGHHGHFFEFEGGGHHHHGGGGGHHHHGGGGGGHGHHHHGHGGGGGHGHHHHHHHHHHHHHHHHHGHHHHHHGGGGGGGGGCFGGGGDHGHHHHG
@M02034:409:000000000-BFKT7:1:1111:17656:11074 1:N:0:34
GCTCTTAAAGAGGAGAAAGGTCATGAGAGGGGGTGCTTCTAACTTTACTCAGTTCGTTCTCGTCGACAATGGCGGAACTGGCGACGTGACTGTCGCCCCAAGCAACCTGTCTCTTATACACATCTCCGAGCCCACGAGACCGTACTAGAT
+
AABBBFFDFFFFGFGGGFGGGGHHHHHFGGGGGGFGHHHHHG3FGHGHHHEGHHGFFHHGHGFGGEGGGHHHHGGGGGHHHGGGGGFGHGHHHHGGGGCDGHAFGFHCGGHHHHHFHHHHHGHFHFHECCCGEGED<@?AECGEGHBGB<
@M02034:409:000000000-BFKT7:1:1111:11798:11077 1:N:0:34
GCTCTTAAAGAGGAGAAAGGTCATGATTCGTAGTGCTTCTAACTTTACTCAGTTCGTTCTCGTCGACAATGGCGGAACTGGCGACGTGACTGTCGCCCCAAGCAACCTGTCTCTTATACACATCTCCGAGCCCACGAGAC
+
ABBCCFFFFFFFGGGGGGGGFGFHGHHCF2FGF2BFHGHHHHHHHHHHHGHHFHHFEGFGEFBEEEFGGHGHHGGFF?FGHHFGEFEFHEGHGHGHFGGDGH/FGGGGFFBHBHHFHHBHEGFFHGHDCCGCAFE@CC?<
@M02034:409:000000000-BFKT7:1:1111:26970:11077 1:N:0:34
AAAGTCGAGGTGCCTAAAGTGGCAACCCAGACTTGTGATACTGTTGGTGGTGTAGAGCTTCCTGTAGCCGCATGGCGTTCGTACTTAAATATGGAACTAACCATTCCAATTTTCGCTGTCTCTTATACACATCTCCGAGCCCACGAGACC
+
ABBABFBBBBBBGGGGGGGGGGGHGHHGGHEGHHGHGGHGHGFGHGGGGGGGHHHGHHHHHHHHHGGHHGGFGGHHGGGGGGHHHHHHHHHHHHFGFHHHHHFHHGHHHHHHHHGGGGGFHHHHBGBGDGFFHHHGDC?DGGHGG/@GGF
@M02034:409:000000000-BFKT7:1:1111:26656:11078 1:N:0:34
AAAGTCGAGGTGCCTAAAGTGGCAACCCAGACTCAGAATCAGGTTGGTGGTGTAGAGCTTCCTGTAGCCGCATGGCGTTCGTACTTAAATATGGAACTAACCATTCCAATTTTCGCTGTCTCTTATACACATCTCCGAGCCCACGAGACC
+
AAABAFBBBDAAGGGGGGGGFGGHHHHGGHHGHHHHGHHHHHGGGHGGGGGGHHHGGFHHFHHHHHGEHGGGGEHHGGGGGGGHHHHHBGGHGF3BEHHFHHFGHHGHHHHHHFFGGGGHHGGHFHFHHHFHHHGHGF?DCGGGC@/?DG
@M02034:409:000000000-BFKT7:1:1111:27577:11078 1:N:0:34
GCTCTTAAAGAGGAGAAAGGTCATGATGCAGAAGGCTTCTAACTTTACTCAGTTCGTTCTCGTCGACAATGGCGGAACTGGCGACGTGACTGTCGCCCCAAGCAACCTGTCTCTTATACACATCTCCGAGCCCACGAGACCGTACTCGAT
+
CCCCCFFFFFFFGGGGGGGGGGCGHHHHHCHF4EGH3GFHHHHHFFGHEGDGFGHGEHHGHGFAFEEDEHFGFGGC@EFHFHGEEGGFFGF3FGFEFGFGGE/?BBFHFGFHHHHHHFD2GDGHFHHC<@CFGEFF-AADF@EHDH0<AC
@M02034:409:000000000-BFKT7:1:1111:12984:11081 1:N:0:34
AAAGTCGAGGTGCCTAAAGTGGCAACCCAGACTAAGAGTGAGGTTGGTGGTGTAGAGCTTCCTGTAGCCGCATGGCGTTCGTACTTAAATATGGAACTAACCATTCCAATTTTCGCTGTCTCTTATACACATCTCCGAGCCCACGAGACC
+
CCCCCFBCCCCCGGGGGGGGGGGHHHHGGHDGHGGHGHHHHHHGHHGGGGFFGFHHHHHHHHHHHHHHHGGGGGHHGGGGGGHHHHHHHHHHHFDGHHHHHHFHHHHGHHHHHHGGGGFHHHHGHHHHGHHHHHHFGCGGGGHGGCGGGF
@M02034:409:000000000-BFKT7:1:1111:23332:11083 1:N:0:34
GCTCTTAAAGAGAGAAAGGTCATGTCTCATCCTGCTTCTAACTTTACTCAGTTCGTTCTCGTCGACAATGGCGGAACTGGCGACGTGACTGTCGCCCCAAGCAACCTGTCTCTTATACACATCTCCGAGCCCACGAGACCGTACTAGAT
+
CCCCCFFFFFFFGGGGGGGGFGHHHHHHHHHHHHHHHHHHHHHHGGHHHBGHHHGGHHGHFFEGFGFCGHHHFGEGGHGHGEEFGGGEFFHHHGHGGGFFGGHHHHHHGGHHHHHHHHFH2FCGFHGGGCGGGEG@D.CFCEFGGHFFB
@M02034:409:000000000-BFKT7:1:1111:13706:11083 1:N:0:34
GCTCTTAAAGAGGAGAAAGGTCATGGCGCTTCGTGCTTCTAACTTTACTCAGTTCGTTCTCGTCGACAATGGCGGAACTGGCGACGTGACTGTCGCCCCAAGCAACCTGTCTCTTATACACATCTCCGAGCCCACGAGACC
+
BBBBBFFFFFFFGGGGGGGGGGHHH4GF22EF22AFFHHHHHHHHHHHHHHHFHHGGHHGHGFGGGGGGHHHHGGGGGHGHHGEGGGGHGHGHGGGGGGGGHGHHHHHGHHHGHHFHGHHHHHHHHGGCDGGGEGG->.E<
@M02034:409:000000000-BFKT7:1:1111:8500:11085 1:N:0:34
AAAGTCGAGGTGCCTAAAGTGGCAACCCAGACTGGGCATGCGGTTGGTGGTGTAGAGCTTCCTGTAGCCGCATGGCGTTCGTACTTAAATATGGAACTAACCATTCCAATTTTCGCTGTCTCTTATACACATCTCCGAGCCCACGAGACC
+
AAAAAFBBBDAAGGFGGGGFGFFFFFGGGHHGCHHGGHHHHGGEFEGEFFAFFGHHHGHHFHHGBGGGHECEGGHHGEFFE?EGHHFFHHHFGHFHBHEFGFHHHHHGHFHHHFE?EEEFHEHHHHEHFHFHHFFGDGGGGEHGGCCGGC
@M02034:409:000000000-BFKT7:1:1111:13728:11087 1:N:0:34
GCTCTTAAAGAGGAGAAAGGTCATGGCGCTTCGTGCTTCTAACTTTACTCAGTTCGTTCTCGTCGACAATGGCGGAACTGGCGACGTGACTGTCGCCCCAAGCAACCTGTCTCTTATACACATCTCCGAGCCCACGAGACCGTACTAGAT
+
CCCCCFFFFFFFGGGGGGGGGGHHHGHGGGGGGHGGGHHHHHHHHHHHHHHHHHHGFHHGHFBEEFGGGHHHHGGGGGHHHGGEGGGEHGHGHHGGGGGGGHGHHHHHHHHHHHH>GFHFHGGGHHGFCDGGGHGG<AGGACDHGHHHHG
@M02034:409:000000000-BFKT7:1:1111:13772:11088 1:N:0:34
AAAGTCGAGGTGCCTAAAGTGGCAACCCAGACTCAGAATAAGGTTGGTGGTGTAGAGCTTCCTGTAGCCGCATGGCGTTCGTACTTAAATATGGAACTAACCATTCCAATTTTCGCTGTCTCTTATACACATCTCCGAGCCCACGAGACC
+
BBCCBFABCCBCGGGGGGGGGGGHHHHGGHHGHHHHEGHGHHHHHHGGFGEFGHHHHGHHHHHHHHHHHGGGGGHHGGGGGGHHHHHHHHHHHHDDGHHHHHGHHHHHHHHHHHGGGGGHHHHHHHHHHHHHHHHFGFGFGGHGGCGGGF
@M02034:409:000000000-BFKT7:1:1111:13816:11095 1:N:0:34
AAAGTCGAGGTGCCTAAAGTGGCAACCCAGACTAGGGAGGGGGTTGGTGGTGTAGAGCTTCCTGTAGCCGCATGGCGTTCGTACTTAAATATGGAACTAACCATTCCAATTTTCGCTGTCTCTTATACACATCTCCGAGCCCACGAGACC
+
CCCCCFBCCCBAGGGGGGGGGGGHHHHGGHHGHFHHHFGGGGGEFFGGGGEFFGHFHHHHGHHHGGHFHGGGGGHGGGGGGGGHHHHHHHHHGH3BGHHHFHFHHHFFHHHHHHGGGGGHHHHFGHHGHHHHHHHHD/ADDGHGFFCGGG
@M02034:409:000000000-BFKT7:1:1111:21618:11095 1:N:0:34
AAAGTCGAGGTGCCTAAAGTGGCAACCCAGACTAATAAGAATGTTGGTGGTGTAGAGCTTCCTGTAGCCGCATGGCGTTCGTACTTAAATATGGAACTAACCATTCCAATTTTCGCTGTCTCTTATACACATCTCCGAGCCCACGAGACC
+
CCCCCFBCCCCCGGGGGGGGGGGHHHHGGHHGHHHHHHHHHGGGHHHGGGFFGFHHHHHHHHHHHHHHHGGGGGHHGGGGGGHHHHHHHHHHHHGHHHHHHHHHHHHHHHHHHFGGGGGHHHHHGHGHHHHHHHGFGCDFGGHGG?GGGG
@M02034:409:000000000-BFKT7:1:1111:8267:11097 1:N:0:34
AAAGTCGAGGTGCCTAAAGTGGCAACCCAGACTGGGGGGGGGGTTGGTGGTGTAGAGCTTCCTGTAGCCGCATGGCGTTCGTACTTAAATATGGAACTAACCATTCCAATTTTCGCTGTCTCTTATACACATCTCCGAGCCCACGAGACC
+
CCCCCFCCCCACGGGGGGGGGGGHHHHGGGHGHFEECEEC=F?FFFFDAD.;9:FFFFFFFFFFBFFFFD;-ADF.BFF?FD/:ABFFFFEBBFFFBFFFFFBFFFEF0BFFF09AA.A0B0FFBBBFFF0B9BFFDA-BFA.99:CDDA
@M02034:409:000000000-BFKT7:1:1111:27836:11098 1:N:0:34
GCTCTTAAAGAGGAGAAAGGTCATGGCGGG
+
AABBBFFFFFFFGGGGGGGGGGGGG44A2A
@M02034:409:000000000-BFKT7:1:1111:16348:11099 1:N:0:34
GCTCTTAAAGAGGAGAAAGGTCATGACTCTGCATGCTTCTAACTTTACTCAGTTCGTTCTCGTCGACAATGGCGGAACTGGCGACGTGACTGTCGCCCCA
+
ABBBBFFFFFFFCGEGGGGGGGBGFDGFHHHHFGHHHFHHHHHHFEHFHH5BAFDFEHHGEFFEG?E?EHGF2EE00EHGBEEEEGE?FGHF3F??EGGG
@M02034:409:000000000-BFKT7:1:1111:20136:11100 1:N:0:34
AAAGTCGAGGTGCCTAAAGTGGCAACCCAGACTGCGCCGTCTGTTGGTGGTGTAGAGCTTCCTGTAGCCGCATGGCGTTCGTACTTAAATATGGAACTAACCATTCCAATTTTCGCTGTCTCTTATACACATCTCCGAGCCCACGAGACC
+
CCDDCDABCBCCGGGGGGGGGGGHHHHGGHHGHHHGGGGEGGFHHHHFFGFFFHHHHHHHHHHHHHHHHGGGGGHHGEGGGGHHHHHHHHHHHHFHHHHHHHGHHGHHHHHHHHGGGGGHHHHHHHGHHHHHHHHHGCFCGGHGGGGGGG
@M02034:409:000000000-BFKT7:1:1111:27157:11100 1:N:0:34
AAAGTCGAGGTGCCTAAAGTGGCAACCCAGACTGAGAAGAGGGTTGGTGGTGTAGAGCTTCCTGTAGCCGCATGGCGTTCGTACTTAAATATGGAACTAACCATTCCAATTTTCGCTGTCTCTTATACACATCTCCGAGCCCACGAGACC
+
AAAA>DA3@DBBGGGGGGGGGFEFHHHGGDHGHGC3B5AGGDFFHGGEFFEFHHHHHHHHHHHHHGGHGGEEE>FGEGGGGEHHEHHHHHHHHGFGFHHGHGHGFHHDFGHHHHGGGGGHHHHHHHHHFHGHHHHFA@?DGGGGGG?EF<
@M02034:409:000000000-BFKT7:1:1111:7365:11100 1:N:0:34
AAAGTCGAGGTGCCTAAAGTGGCAACCCAGACTGGGGGGATGGTTGG
+
CCCCCFCCCCCCGGGGGGGGGGGHHHHGGHHGHHFDGCE>//?GDE?
@M02034:409:000000000-BFKT7:1:1111:21446:11106 1:N:0:34
GCTCTTAAAGAGGAGAAAGGTCATGTTTAAGAGTGCTTCTAACTTTACTCAGTTCGTTCTCGTCGACAATGGCGGAACTGGCGACGTGACTGTCGCCCCAAGCAACCTGTCTCTTATACACATCTCCGAGCCCACGAGACCGTACTAGAT
+
BBBBBFFFFFFFGGFGGGGGGGHHGHHHHFHHHHHHHHHHHHHHHHHHHHGHHHHGGGHGHGFGGAEFGHHHHGGGGGHGHGGGGGGGHGHHHHGHGGGEGHGHHHHHGHFGHHHHHFFHHFHGHHFE<BCGFFFG@CGGFFAFFEFFHG
@M02034:409:000000000-BFKT7:1:1111:14626:11108 1:N:0:34
GCTCTTAAAGAGGAGAAAGGTCATGAATACTGCTGCTTCTAACTTTACTCAGTTCGTTCTCGTCGACAATGGCGGAACTGGCGACGTGACTGTCGCCCCAAGCAACCTGTCTCTTATACACATCTCCGAGCCCACGAGACCGTACTAGAT
+
CCCCCFFFFFFFGGGGGGGGGGHHHHHHHHHHHHHHHHHHHHHHHHHHHHHGGHHGGHHGIGFEGFFGGHHHHFGFFGHHHHGGGGCEHGHHHHGHGGGCEGGBHHHHHHHHHHF3FHHHHHGFGHHG/@CFF/FG/A<EGGCEGGGBG=
@M02034:409:000000000-BFKT7:1:1111:8991:11108 1:N:0:34
GCTCTTAAAGAGGAGAAAGGTCATGACTTCTGCTGCTTCTAACTTTACTCAGTTCGTTCTCGTCGACAATGGCGGAACTGGCGACGTGACTGTCGCCCCAAGCAACCCGTCTCTTATACACATCTCCGAGCCCACGAGACCGTACTAGAT
+
CCCCCFFFFFFFGGGGGGGGGGGHHHHHHHHHHHHHHHHHHHHHHHHHHHHHHHHGGHHGIFFFGCGGGHHHHGGGGGGHGGGGGGGGHGHHHHGHGGGFGFGHHHHGGDDHGHHHHHHHHHHHHHHGGGGGGHGG-AEGGGFHGHFHHG
@M02034:409:000000000-BFKT7:1:1111:4072:11114 1:N:0:34
GGCTCTTAAAGAGGAGAAAGGTCATGGGGAGGGGGGCTTCTAACTTTACTCAGTTCGTTCTCGTCGACAATGGCGGAACTGGCGACGTGACTGTCGCCCCAAGCAACCTGTCTCTTATACACATCTCCGAGCCCACGAGACCGTACTAGA
+
A3AAAFFFFFFFCE4AGGCGGFHFGFGHDGECEEEEGGHHHGFGHHGFHHHHGHHFEDHHFHGFDGCGGCFGFCDGCGCGGHH@CCDDGCEHHGHGEFGGB.CEFFFGBFFFGGGGFGGFEFFFFF/BD-@BBEEAB9BBFFB?EFFFB9
@M02034:409:000000000-BFKT7:1:1111:20322:11116 1:N:0:34
GCTCTTAAAGAGGAGAAAGGTCATGGGGTTGCAGGCTTCTAACTTTACTCAGTTCGTTCTCGTCGACAATGGCGGAACTGGCGACGTGACTGTCGCCCCAAGCAACCTGTCTCTTATACACATCTCCGAGCCCACGAGACCGTACTAGAT
+
BBBBBFFFFFFFGGGGGFGGGGHHHHHGGEEHHHHGHHHHGHHHHGHHHHGHHHHGGHHGGGFGGGGFGHHHHGGGGGHHHGGGGGEEHGGHHHGHGGGGGFEHHHGGFGGHGHHGHHHFHBGGHHHG/ACGG.C@<CGGFGE.AGHBDD
@M02034:409:000000000-BFKT7:1:1111:11622:11119 1:N:0:34
AAAGTCGAGGTGCCTAAAGTGGCCACCCAGACTCCTAATACTGTTGGTGGTGTAGAGCTTCCTGTAGCCGCATGGCGTTCGTACTTAAATATGGAACTAACCATTCCAATTTTCGCTGTCTCTTATACACATCTCCGAGCCCACGAGACC
+
AABBCFCCCCCCGGGGGGGGGGGHHGHGGHHGHHHHHHHHHHHGHHGGGGEFHHHHHHHHHHHHHHHHHGGGFGHHGGGGGGHHHHHFHHHHHFFFHHHHGHHHHHGHHHHHHHGGGGGHHHHHHHHHHHHHHHFHGFGGGGHGGCGGGE
@M02034:409:000000000-BFKT7:1:1111:12957:11123 1:N:0:34
GCTCTTAAAGAGGAGAAAGGTCATGAGGAGTGGTGCTTCTAACTTTACTCAGTTCGTTCTCGTCGACAATGGCGGAACTGGCGACGTGACTGTCGCCCCAAGCAACCTGTCTCTTATACACATCTCCGAGCCCACGAGACCGTACTAGAT
+
CCCCCFFFFFFFGGGGGGGGGGHHHHHHHGHHGHGHHHHHHHHHHHHHHHHHHHHGEH2FHFFFGEFGGHHHHGGGGGHHHHGGGGEGHGGHHHGHGGGGGHGHHHHHHHHHHHHHHHHHHHHHHHHG?CGGGHGG>CGGGGGHGHHHHD
@M02034:409:000000000-BFKT7:1:1111:14874:11132 1:N:0:34
GCTCTTAAAGAGGAGAAAGGTCATGCCGCCTCGTGCTTCTAACTTTACTCAGTTCGTTCTCGTCGACAATGGCGGAACTGGCGACGTGACTGTCGCCCCAAGCAACCTGTCTCTTATACACATCTCCGAGCCCACGAGACCGTACTAGAT
+
CCCCCFFFFFFFGGGGGGGGGGHHHHHGGGGGGHHGGHHHHHHHHHHHHGGGHHHGGGHGHGFGGGGGGHHHHGGGGGHHHHGGGGGGHGHGHHGGGGGGGHGEHHHHHHHHHHHGHHHBGFGGHHHGACFGGHGG<@DGGCDHGHFHHH
@M02034:409:000000000-BFKT7:1:1111:26485:11136 1:N:0:34
AAAGTCGAGGTGCCTAAAGTGGCAACCCAGACTTCTACTAATGTTGGTGGTGTAGAGCTTCCTGTAGCCGCATGGCGTTCGTACTTAAATATGGAACTAACCATTCCAATTTTCGCTGTCTCTTATACACATCTCCGAGCCCACGAGACC
+
ABBAAFA?D2>4EGGGEFGE5BCEGGHGGHGGHHCGFG55DBGG5GAAE2F2FFGBFEHHHHHH5FFBDEE0EE1F0?>F?EBGFBFGHGGFE33FFEGB@?3@GG44GHHFHHGGE/EGHFGF?GDGFF?FGFBG/>/B@FGE/</EDF
@M02034:409:000000000-BFKT7:1:1111:9858:11138 1:N:0:34
GCGCTCTTAAAGAGGAGAAAGGTCATGTGTTGGATGGCTTCTAACTTTACTCAGTTCGTTCTCGTCGACAATGGCGGAACTGGCGACGTGACTGTCGCCCCAAGCAACCTGTCTCTTATACACATCTCCGAGCCCACGAGACCGTACTAG
+
CCCCBABFFFFFGGGGGGGGGGFGGHHGHHHHHHHHGHHHHGHHHHHHHHHHHHGHHGEHGGHFBEEEEEGHHHHEGEFGHHHHGECGEGFGHHHHGHGGGGGGGGHHHHHBCFHHHHHHHGHFGCHHHGGGCFFFGFGGGGGGDHGHGD
@M02034:409:000000000-BFKT7:1:1111:24264:11138 1:N:0:34
GCTCTTAAAGAGGAGAAAGGTCATGAAGTCGAGGGCTTCTAACTTTACTCAGTTCGTTCTCGTCGACAATGGCGGAACTGGCGACGTGACTGTCGCCCCAAGCAACCTGTCTCTTATACACATCTCCGAGCCCACGAGACCGTACTAGA
+
CDDDDFFFFFFFGGGGGGGGGGHHHHHHHHGGGGGGHHHHHHHHHHHHHHHHHHHFEHHGHGFGGFGGGHHHHGGGGGHHHHGGGGFGHGHHHHGHGGGGGHGHHHHHHHHHHHHGHHHHHHHGHHHG>>CGGEGGADGGGGDHGHHGH
@M02034:409:000000000-BFKT7:1:1111:21282:11140 1:N:0:34
GCTCTTAAAGAGGAGAAAGGTCATGGTTTCTCAGGCTTCTAACTTTACTCAGTTCGTTCTCGTCGACAATGGCGGAACTGGCGACGTGACTGTCGCCCCAAGCAACCTGTCTCTTATACACATCTCCGAGCCCCGAGACCGTACT
+
BBBBBFFFFFFFGGGCGGGGGGGGHCEGFGFHHHHHHHHHFHHHHHHHHHFHHHHGGHHGHGGGGFGFGHHHHGGGGGHHHHGCGGGGHGHHHHGHGGGEGHGHHHHHFFCHHGHFHHH2F2FGHHHD>@CGGGC<<>CFFD.EC
@M02034:409:000000000-BFKT7:1:1111:20731:11142 1:N:0:34
AAAGTCGAGGTGCCTAAAGTGGCAACCCAGACTAATCAGAAGGTTGGTGGTGTAGAGCTTCCTGTAGCCGCATGGCGTTCGTACTTAAATATGGAACTAACCATTCCAATTTTCGCTGTCTCTTATACACATCTCCGAGCCCACGAGACC
+
BBCBCFCCCCCCGGGGGGGGGGGHHHHGGHHGHHHHHCHHHHHHGHGGGGEFGHHGHHHHHHHHHHHHHGGGGGHHGGGGGFHHGHGHHHHHHHHFHHHHHHGHGHHHHHHHHHGGGEFHHHHHHHGHHHHHGHFHGCGGGGHGGGGGGF
@M02034:409:000000000-BFKT7:1:1111:19695:11146 1:N:0:34
AAAGTCGAGGTGCCTAAAGTGGCAACCCAGACTTGTTTTGGTGTAGAGCTTCCTGTAGCCGCATGGCGTTCGTACTTAAATATGGAACTAACCATTCCAATTTTCGCTGTCTCTTATACACATCTCCGAGCCCACGAGACCGTACTAGAT
+
AAAAAFCCCBAAGGGGGGGGGGGGHHHGGHHGHHHHHGGGFEEHEHHHEHHFHHHHFHHHGGGGGHHGGGGGGGGHHHHHHFHHHFGHHHHHHEHGHHHHHHHHHGGGGGHHHHHGHHGHHHHHHGHGGGGGGHGG>CFGGGEHGGFHH?
@M02034:409:000000000-BFKT7:1:1111:24435:11146 1:N:0:34
AAAGTCGAGGTGCCTAAAGTGGCAACCCAGACTCCTACGAAGGTTGGTGGTGTAGAGCTTCCTGTAGCCGCATGGCGTTCGTACTTAAATATGGAACTAACCATTCCAATTTTCGCTGTCTCTTATACACATCTCCGAGCCCACGAGACC
+
DDDDDFDCCCBCGGGGGGGGGGGHHHHGGHHGHHHHHHGGHGGHHHGEGGEFGHHHHHHHHHHHGHHHHGGGGGHHGGGGGFHHHHHHHHHHHHHHHHHGHHGHHHGHFHHHHHGGGGGHHHHHHHHHHHHHHHHHGCGGGGHGGGGGGG
@M02034:409:000000000-BFKT7:1:1111:18510:11152 1:N:0:34
AAAGTCGAGGTGCCTAAAGTGGCAACCCAGCCTCATCCGAGTGTTGGTGGTGTAGAGCTTCCTGTAGCCGCATGGCGTTCGT
+
CCCCCFBCCCBCGGGGGGGGGGGHHHHGGH2FFGHHDEA2EFHHBHC2A1BAA3F5F5AF5FGBG5AFDEG>EEC1>?>11>
@M02034:409:000000000-BFKT7:1:1111:7978:11154 1:N:0:34
GCTCTTAAAGAGGAGAAAGGTCATGCCTCCGCAGGCTTCTAACTTTACTCAGTTCGTTCTCGTCGACAATGGCGGAACTGGCGACGTGACTGTCGCCCCAAGCAACCTGTCTCTTATACACATCTCCGAGCCCACGAGACCGTACTAGAT
+
AABBBFFFBFFFGGGGGGGGGGFHHHHHHHGGGGGGHHHHHHHHHHHHHHHHHHHGGHHGHGFGGEGGGHHHHGGGGGGHHHGGGGGEHGHHHHGGGGGGGHGGHHHHGHHHHGHHHHHHHHHHHHHG@CDGFHFDCFGGGG.GGHHHGH
@M02034:409:000000000-BFKT7:1:1111:4574:11157 1:N:0:34
GCCTTAAAGAGGAGAAAGGTCATGGCGGCTACTGCTTCTAACTTTACTCAGTTCGTTCTCGTCGACAATGGCGGAACTGGCGACGTGACTGTCGCCCCAAGCAACCTGTCTCTTTTACACATC
+
BBBABFFFFFFAFEEGGGGGGF5DGHEEEG?FGGCFHDA5DDFHHFEG5G3GHGFEFFA5BA1A>>EEHGGBEE/EEFHHGE//<<E/FFH33?/ADG/B<?FFCHFGFCHBGF1?1FGGGEH
@M02034:409:000000000-BFKT7:1:1111:20311:11159 1:N:0:34
AAAGTCGAGGTGCCTAAAGTGGCAACCCAGACTAGGTCGGGGGTTGGTGGTGTAGAGCTTCCTGTAGCCGCATGGCGTTCGTACTTAAATATGGAACTAACCATTCCAATTTTCGCTGTCTCTTATACACATCTCGAGCCCACGAGACCG
+
BCCCCFCCBCAAGGGGGGGGGGGHHHHGGHHGHHHHGHGGGGGEEEGGGGEFFGHHHHHHHHHHHHHHHGGGGGHHGGGGDEGHHHGHHHHHHHGFHHHFHHHHHHHHHHHHHBDGGGDHGHHHFHGHGHFHHGHHG?DFGGGGGGGGGG
@M02034:409:000000000-BFKT7:1:1111:14090:11162 1:N:0:34
AAAGTCGAGGTGCCTAAAGTGGCAACCCAGACTAATGATAAGGTTGGTGGTGTAGAGCTTCCTGTAGCCGCATGGCGTTCGTACTTAAATATGGAACTAACCATTCCAATTTTCGCTGTCTCTTATACACATCTCCGAGCCCACGAGACC
+
CCCCCFCCCCBCGGGGGGGGGGGHHHHGGHHGHHHHHHHHHHHHHHGGGGEFHHHHHHHHHHHHHHHHHGGGGGHHGGGGGGHHHHHHHHHHHHGFHHHHHHHHHHHHHHHHHHGGGGGHHHHHGHHHHHHHHHHGGGGGGGHGFCFFFF
@M02034:409:000000000-BFKT7:1:1111:15493:11162 1:N:0:34
GCTCTTAAAGAGGAGAAAGGTCATGGCTGGTGGTGCTTCTAACTTTACTCAGTTCGTTCTCGTCGACAATGGCGGAACTGGCGACGTGACTGTCGCCCCAAGCAACCTGTCTCTTATACACATCTCCGAGCCCACGAGACCGTACTAGAT
+
CCCCCFFFFFFFGGGGGGGGGGHHHFHHGGGHGEGHHHHHHHHHHHHHHHGHHHHGGHHGHGFEGEGGGHHHHGGGGGHHHHGGGGGGHGHHHHGHGGGGGHGHHHHHHHHHHHHHHHHGHHHHHHHGCGGGGHGG@CGGGGGHGHGGGD
@M02034:409:000000000-BFKT7:1:1111:7861:11163 1:N:0:34
GCTCTTAAAGAGGAGAAAGGTCATGACGCGTGGTGCTTCTAACTTTACTCAGTTCGTTCTCGTCGACAATGGCGGAACTGGCGACGTGACTGTCGCCCCAAGCAACCTGTCTCTTATACACATCTCCGAGCCCACGAGACCGTACTAGAT
+
BBBBBFFFFFFFGGEEGFGFGGHHHHGGGGGGGHGHHHHHHHHHHHHHHHHHHHHGGHHGHGFGGEEFGHHHHGGGGGHHHHGGGGGGHGHHHHGHGGGCGHGHHHHHHGHHHHHGHDHGFHHHHHHG<CCCGHGGGGGGGGGHGHBFB;
@M02034:409:000000000-BFKT7:1:1111:25627:11163 1:N:0:34
AAAGTCGAGGTGCCTAAAGTGGCAACCCAGACTCTGTATCCGGTTGGTGGTGTAGAGCTTCCTGTAGCCGCATGGCGTTCGTACTTAAATATGGAACTAACCATTCCAATTTTCGCTGTCTCTTATACACATCTCCGAGCCCACGAGACC
+
BBBBBFBBBDAAGGGGGGGGFGFHHHHGGHHGHHHGGHHHHGGGGGGFFGEFGHHFHHHHHHHHHHHHHGGGGGHHGGGGGFHHHHHHHHHHHFFGFHHHHHHHHHHHHHHHHHGGGGGHHHHGHHHFGHHHFHHFFCFGGGHGGGGGGF
@M02034:409:000000000-BFKT7:1:1111:25134:11164 1:N:0:34
AAAGTCGAGGTGCCTAAAGTGGCAACCCAGACTCATACTCAGGTTGGTGGTGTAGAGCTTCCTGTAGCCGCATGGCGTTCGTACTTAAATATGGAACTAACCATTCCAATTTTCGCTGTCTCTTATACACATCTCCGAGCCCACGAGACC
+
CCCCCFBBBCCCGGGGGGGGGGGHHHHGGHHGH3ABF5FDG3BGHHGGGGEFFFHFHHHHHHHHHHHHGGGFEGHFGGGGGGHHHGHHHHHHHHFHHHHHHHFHHHGHFGHHHHGGGGGHHHHHHHHHHHFHHGHEG?DGGGHGGCGDGF
@M02034:409:000000000-BFKT7:1:1111:5439:11165 1:N:0:34
AAAGTCGAGGTGCCTAAAGTGGCAACCCAGACTGCGAATAATGTTGGTGGTGTAGAGCTTCCTGTAGC
+
ABBBBFAA?2AAGGGGGGGGGGGHHHFFGFHGCHAE2AAA5FD5DGEEB1BAA3D5DB3B5GGFH555
@M02034:409:000000000-BFKT7:1:1111:22057:11165 1:N:0:34
AAAGTCGAGGTGCCTAAAGTGGCAACCCAGACTTCGGAGCGTGTTGGTGGTGTAGAGCTTCCTGTAGCCGCATGGCGTTCGTACTTAAATATGGAACTAACCATTCCAATTTTCGCTGTCTCTTATACACATCTCCGAGCCCACGAGACC
+
BBBBBFBBBBAAGGGGGGGGGGGHHHHGGHHGHHHGGGGGGGGGHHHGGGEFFGHHHHHHHHHHHGHFHGGGGGHHGGGGGGHHHHHHHHGHHHFFHHHHHHFHHHGHGHHHHHGGGGFBGFHHHHHHHHGHGHHHGCGGCGHGGGGGGE
@M02034:409:000000000-BFKT7:1:1111:13577:11166 1:N:0:34
GCTCTTAAAGAGGAGAAAGGTCATGGTTTCTTCGGCTTCTAACTTTACTCAGTTCGTTCTCGTCGACAATGGCGGAACTGGCGACGTGACTGTCGCCCCAAGCAACCTGTCTCTTATACACATCTCCGAGCCCACGAGACCGTACTAGAT
+
CCCCCFFFFFDFEGGGGGGGGGHGHGFHHHHGHHGGGGHHHHHHHHHFHHGHHGGFFHHGHGFFGEGEEHHHHGGGGGHHHHGGGGGDHGHHHHGHGGGGGHEHHHHHHHHHHHHGHDHFHGFFGDFG@CGGGHGF-@.<ADAEEAFGFD
@M02034:409:000000000-BFKT7:1:1111:17687:11170 1:N:0:34
GCTCTTAAAGAGGAGAAAGGTCATGCTTACGTTTGCTTCTAACTTTACTCAGTTCGTTCTCGTCGACAATGGCGGAACTGGCGACGTGACTGTCGCCCCAAGCAACCTGTCTCTTATACACATCTCCGAGCCCACGAGACCGTACTAGAT
+
BBBBBFFFFFFFGGGGGGGGGGFGGHHHHGFHHHFHHHHHHHHHHHHHHHHGGHGGFHHGHGGGGGGGGHHHHGGGGGHHHGGGGGGGHGHHHHGHGGGGGHGHHHGHHHHHHHHHHHHGHGFGHHHFCCCGGGED<@GGGGGGFHGFFD
@M02034:409:000000000-BFKT7:1:1111:7606:11172 1:N:0:34
GCTCTTAAAGAGGAGAAAGGTCATTGGTGTGGGGGCTTCTAACTTTACTCAGTTCGTTCTCGTCGACAATGGCGGAACTGGCGACGTGACTGTCGCCCCAAGCAACCTGTCTCTTATCCACATCTCCGGGCCCAC
+
BBBBBFFFFFFFGGGGGGGGGGHH6ECE24A2AA2AFHHHFGFGHFBFGHBGAGHGEFFFDFAEG>E1>GHHHGGE?EFGHAECEGEEEFHDFGGHGGC/CFE2<?GHHFHGHGG1F1?@?G1FDF<C->D@C.<
@M02034:409:000000000-BFKT7:1:1111:3486:11176 1:N:0:34
GCTCTTAAAGAGGAGAAAGGTCATGAGGTCTTCTGCTTCTAACTTTACTCAGTTCGTTCTCGTCGACAATGGCGGAACTGGCGACGTGACTGTCGCCCCAAGCAACCTGTCTCTTATACACATCTCCGAGCCCACGAGACCGTACTAGA
+
BBBBBFFF5FBFGGGEGGGFGGHHHGGHHHHHHHHHHHHHHHHHHHHGHHHHGHHFBGGGHFFEGEGGGHHHHGGGGGHHHHEGFFFGGFHHHGGGEEG?AFEGGFHFHFCGHHHFHHGFBGHEHHHGCDGGGHGD<CDEEFGHGHGHH
@M02034:409:000000000-BFKT7:1:1111:6998:11178 1:N:0:34
GCTCTTAAAGAGGAGAAAGGTCATGGTTTTTGGTGCTTCTAACTTTACTCAGTTCGTTCTCGTCGACAATGGCGGAACTGGCGACGTGACTGTCGCCCCAAGCAACCTGTCTCTTATATACATCTCCGAGCCCACGAGACCGTACTAGAT
+
BBBBBFFFFFFFGGEFFBGEGGHHHHGGHGEAEEGGGHHHHHHHHHHHHHHHHHHGGHHGGFBEFEEFFHHHHGGGGGHGGCEGGGGGHGHHHHGHGGG/BGEFHGHHHFHHGHHBFFFBF2@FHHGF@DCGF/FD?CDAE?DAEHHHEG
@M02034:409:000000000-BFKT7:1:1111:23871:11180 1:N:0:34
AAAGTCGAGGTGCCTAAAGTGGCAACCCAGACTCCTAATGGGGTTGGTGGTGTAGAGCTTCCTGTAGCCGCATGGCGTTCGTACTTAAATATGGAACTAACCATTCCAATTTTCGCT
+
CCCCCFBCCCCCGGGGGGGGGGGHHHHGGHHGHFGGHHHHHC?EGGEECAEFA3F5FBEGDFGHGGEBBEF0FEG1EEEFEEBFGGHHFHHGHH3@FEHHB03B3?B4BDBGD4//E
@M02034:409:000000000-BFKT7:1:1111:10726:11183 1:N:0:34
GCTCTTAAAGAGGAGAAAGGTCATGCGTTCTCATGCTTCTAACTTTACTCAGTTCGTTCTCGTCGACAATGGCGGAACTGGCGACGTGACTGTCGCCCCAAGCAACCTGTCTCTTATACACATCTCCGAGCCCACGAGACCGTACTAGAT
+
BCCCCFFFFFFFGGGGGGGGGGHHHHGGGGGHHHHHHHHHHHHHHHHHHHGGHHHGGHHGHGFGGEGGGHHHHGGGGGHHHHGGGGGGHGHHHHGHGGGGGHGHHHHHHHHHHHHHHHHHHHHHHHHGGGGGGGGGAGCDGGEHFHHHHD
@M02034:409:000000000-BFKT7:1:1111:17487:11188 1:N:0:34
AAAGTCGAGGTGCCTAAAGTGGCAACCCAGACTGCGAGTTCGGTTGGTGGTGTAGAGCTTCCTGTAGCCGCATGGCGTTCGTACTTAAATATGGAACTAACCATTCCAATTTTCGCTGTCTCTTATACACATCTCCGAGCCCACGAGACC
+
CCCCCFCBBCCCGGGGGGGGGGGHHHHGGHHGHHHGGGGGHGGGGGGGGGGFHHHHHHHHHHHHHHHHHGGGGGHHGGGGGFHHHHHHHHHHHHGHGHHHHHHHHHGHHHHHHHGGGGGGHGHHHHHHFFFHFHHGD/FCGGHGGGGGGG
@M02034:409:000000000-BFKT7:1:1111:23089:11189 1:N:0:34
GCTCTTAAAGAGGAGAAAGGTCATGACGCGGGGGGCTTCTAACTTTACTCAGTTCGTTCTCGTCGACAATGGCGGAACTGGCGACGTGACTGTCGCCCCAAGCAACCTGTCTCTTATACACATCTCCGAGCCCACGAGACCGTACTAGAT
+
CCCCCFFFFFFFGGGGGGGGGGFHHHHGGGGGGGGGGHHHHHHHHHGHHHGGHHHGGHHGHGFGGCGGGHHHHGGCGGGGGGGFGGGGGGGGGGGFFFFFFFFFFFFFFFFFFFFBFFFFFFFFFFFF-CFFEEEF;CFDFFDFFFFFFF
@M02034:409:000000000-BFKT7:1:1111:4062:11202 1:N:0:34
GCTCTTAAAGAGGAGAAAGGTCATGGCGTTTTCGGCTTCTAACTTTACTCAGTTCGTTCTCGTCGACAATGGCGGAACTGGCGACGTGACTGTCGCCCCAAGCAACCTGTCTCTTATACACATCTCCGAGCCCACGAGACCGTACTAGAT
+
BBBBBFDFDFFFFGAGGFGGGGGHHGGGGEG2FEAAFFHHGFEGHHDFGF5FFFDFGGEFDFFGG?E1EGGFFGGE/EHFHEFEEGEDGAGHFGEEGCG/<?FGHHHHCD<FFFG2@@G1G<FFHGH/<<ACE.F-D?ADEC.<.CFGC;
@M02034:409:000000000-BFKT7:1:1111:18672:11202 1:N:0:34
AAAGTCGAGGTGCCTAAAGTGGCAACCCAGACTCCGAATCAGGTTGGTGGTGTAGAGCTTCCTGTAGCCGCATGGCGTTCGTACTTAAATATGGAACTAACCATTCCAATTTTCGCTGTCTCTTATACACATCTCCGAGCCCACGAGACC
+
CBCCBFCCCCCCGGGGEGGGGGGHHHHGGHHGHHHD2AFEHHGHBGEA11EFAFG5DEDF5FFGFBGBDEG@EGCAEEEFG1?E1FGBFFHFG333BFGHFF3GFEGFGHFHFFGEFGFHFHHHDH3?FFDGHHGFE/<@/??/</AFGE
@M02034:409:000000000-BFKT7:1:1111:14413:11206 1:N:0:34
GCTCTTAAAGAGGAGAAAGGTCATGGCTGCGTCGGCTTCTAACTTTACTCAGTTCGTTCTCGTCGACAATGGCGGAACTGGCGACGTGACTGTCGCCCCAAGCAACCTGTCTCTTATACACATCTCCGAGCCCACGAGACCGTACTAGAT
+
CCCCCFFFFFFFGGGGGGGGGGHHHHHHGGGGGGGGGGHHHHHHHHHHHHGGGHHGGHHGHGFGGEGGGHHHHGGGGGHHHHGGGGEGHGHHHHGHGGGGGHGHHHHHHHHGHHHHHHHHHHHHHHHGGGGGGFG@<@EFGGAHGHFHHH
@M02034:409:000000000-BFKT7:1:1111:13567:11207 1:N:0:34
GCTCTTAAAGAGGAGAAAGGTCATGAATAGTCGTGCTTCTAACTTTACTCAGTTCGTTCTCGTCGACAATGGCGGAACTGGCGACGTGACTGTCGCCCCAAGCAACCTGTCTCTTATACACATCTCCGAGCCCACGAGACCGTACTAGAT
+
CCCCCFFFFFFFGGGGGGGGGGHHHHHHHHHHGGGGGHHHHHHHHHHHHHFHHHHGGHHGHGFEGFGGGHHHHGGGGGHHHHGGGGGGHGHHHHGHGGGGGHGEGHHHHHGHFHHHHHHHHHGHHHHGGGGGGHGGADGGGGGHGHGHHG
@M02034:409:000000000-BFKT7:1:1111:16101:11209 1:N:0:34
GCTCTTAAAGAGGAGAAAGGTCATGGTGGGTCGGGCTTCTAACTTTACTCAGTTCGTTCTCGTCGACAATGGCGGAACTGGCGACGTGACTGTCGCCCCAAGCAACCTGTCTCTTATACACATCTCCG
+
CCCCCFFFFFFFGGGGGGGGGGGHHHHHGGGHGGGGGHHHHHHHHHHHHHFGGGHGGHHGHFFGGCGEFHGHHGGGFFHHHGGFGGEFHGHHHHFFGGGDDFFFHHHHHGFHFHH1FDGGF1?FFDGG
@M02034:409:000000000-BFKT7:1:1111:2996:11209 1:N:0:34
AAAGTCGAGGTGCCTAAAGTGGCAACCCAGACTGGTTCTGGTGTTGGTGGTGTAGAGCTTCCTGTAGCCGCATGGCGTTCGTACTTAAATATGGAACTAACCATTCCAATTTTCGCTGTCTCTTATACACATCTCCGAGCCCACGAGACC
+
AAAA3DAAB@AAGGFF4FFGGGGHHHGGAGHGH32A3B353FCHEHEEF?EFHHHHDHFGHHHHGGFHHGGEFGHHEEGGGGGHHHHF3FFHG3FHHHFGHHFHHH4BE4GHHHEGGEADHHHH4GBGFHGGFHGH</B@CGHGCG/EGG
@M02034:409:000000000-BFKT7:1:1111:11888:11213 1:N:0:34
GCTCTTAAAGAGGAGAAAGGTCATGGTGGGGGGGGCTTCTAACTTTACTCAGTTCGTTCTCGTCGACAATGGCGGAACTGGCGACGTGACTGTCGCCCCAAGCAACCTGTCTCTTATACACATCTCCGAGCCCACGAGACCGTACTAGAT
+
CCCCCFFFFFFFGGGGGGGGGGHHHHHHGGGGGGFFFFFFFFFFFFFFFFFFFFFFDFFFFFEFFFFFFFFFFFFFFFFFFFFFFFFFFFFFFFFFFFFFFFFFFFFFFFFFFFFFFFFFFFFFFFFFCCFFFFEB9@ADFFFFFFFFFF
@M02034:409:000000000-BFKT7:1:1111:10942:11214 1:N:0:34
AAAGTCGAGGTGCCTAAAGTGGCAACCCAGACTGGGGTTGGGGTTGGTGGTGTAGAGCTTCCTGTAGCCGCATGGCGTTCGTACTTAAATATGGAACTAACCATTCCAATTTTCGCTGTCTCTTATACACATCTCCGAGCCCACGAGACC
+
BCCCBFCCCCBCGGGGGGGGGGGHHHHGGHHGHHHHGEEGGGGGGGGGGGEFGHHHHHHHHHHHHHHHHGGGGGHHGGGGGEHHHHHHHHHHHHHGHEHGHHGHHHGHHHHHHHGGGGGFHHHHGHHHHHHHGHHHGFGCGGHGGGGGGE
@M02034:409:000000000-BFKT7:1:1111:20778:11220 1:N:0:34
AAAGTCGAGGTGCCTAAAGTGGCAACCCAGACTAATAAGGAGGTTGGTGGTGTAGAGCTTCCTGTAGCCGCATGGCGTTCGTACTTAAATATGGAACTAACCATTCCAATTTTCGCTGTCTCTTATACACATCTCCGAGCCCACGAGACC
+
AABBAFCCCCBCGGGGGGGGGGGHHHHGGHHGHHHHHHHHFHGGHHGGGGEFHHHHHGHHHHHHHHHHGGGGGGHHGGGGGGHHHHHHHHHHHHFFHGHHGHGHHHGHHHHHHEGGGGFFHHHHGHHHHHGHHGGEGCGFGGHGGGFGGG
@M02034:409:000000000-BFKT7:1:1111:16757:11222 1:N:0:34
AAAGTCGAGGTGCCTAAAGTGGCAACCCAGACTATGAATCAGGTTGGTGGTGTAGAGCTTCCTGTAGCCGCATGGCGTTCGTACTTAAATATGGAACTAACCATTCCAATTTTCGCTGTCTCTTATACACATCTCCGAGCCCACGAGACC
+
CCCCCFCCCCBCGGGGGGGGGGGHHHGGGHHGHHHHHHHHGHHHHHGGGGEFGHHHHHHHHGHHHHHHHGGGGGHHGGGGGGHHHHHHHHGHHHHHHHHHHHHHHHGHHHHHHHGGGGGHHHHHHHHHHGFFGHFFGCGGGGFFCCDGGG
@M02034:409:000000000-BFKT7:1:1111:15757:11223 1:N:0:34
GCTCTTAAAGAGGAGAAAGGTCATGAGTGTTTTGGCTTCTAACTTTACTCAGTTCGTTCTCGTCGACAATGGCGGAACTGGCGACGTGACTGTCGCCCCAAGCAACCTGTCTCTTATACACATCTCCGAGCCCACGAGACCGTACTAGAT
+
CCCCCFFFFFFFGGGGGGGGGGHHHHHGHHHHHHGHHHHHHHHHHHHHHHHHHHHGGHHGHGFGGEGGGHHHHGGGGGHHHHGGGGGGHGGHHHGHGGGGGHGHHHHHHHHHHHHHHHHHHHHHHHHGCGGGGHGF-CGGGGGGGHHHHG
@M02034:409:000000000-BFKT7:1:1111:17973:11223 1:N:0:34
GCTCTTAAAGAGGAGAAAGGTCATGGTGGGTCGTGCTTCTAACTTTACTCAGTTCGTTCTCGTCGACAATGGCGGAACTGGCGACGTGACTGTCGCCCCAAGCAACCTGTCTCTTATACACATCTCCGAGCCCACGAGACCGTACTAGAT
+
AABCCFFFFFFFGGGGGGGGGGHHHHHHGGFHGGGGGHHHHHHHHHHHHHHHHHHGGHHGHGGGGEGGGHHHHGGGGGHHHHGFGGEFHGHHHHGHGGGGGHGHHHHHHHHHHHHHHHFDHHHHHHGGCGCGGHGG-CGGGGGHGHHHHH
@M02034:409:000000000-BFKT7:1:1111:21164:11224 1:N:0:34
AAAGTCGAGGTGCCTAAAGTGGCAACCCAGACTAATAAGAAGGTTGGTGGTGTAGAGCTTCCTGTAGCCGCATGGCGTTCGTACTTAAATATGGAACTAACCATTCCAATTTTCGCTGTCTCTTATACACATCTCCGAGCCCACGAGAC
+
BBBBBFBBBBBBGGGGCFG6FGGHHHHEGHGFHH3FGFHHFGHHGHGFFGABBEGFGFHHGHHHGFGFFGG?EEHGGGGGGGFEHGFHHHDHHHEGHHHHHHEHHFDFHHHHFGECEGGFHBGHBGFF2C1GCGFDD?CCCEGGC/<DA
@M02034:409:000000000-BFKT7:1:1111:5236:11224 1:N:0:34
AAAGTCGAGGTGCCTAAAGTGGCAACCCAGACTGATGAGAGGGTTGGTGGTGCAGAGCTTCCTGGAGCCGCATGGCGTTCGTACTTAAATATGGAACTAACCATTCCAATTTTCGCTGTC
+
BBBBBFBBBBAAGGGGGGGGGGGHHHHGGH223B35F5BEFEGGGGA1AAECD3F5A3AA5BFA32A2?>E0BE?1/>>F?>21?FHH3FHBFB33BBGG303B34B44B3F?4<??//B
@M02034:409:000000000-BFKT7:1:1111:17991:11225 1:N:0:34
GCTCTTAAAGAGGAGAAAGGTCATGGTGGGTCGTGCTTCTAACTTTACTCAGTTCGTTCTCGTCGACAATGGCGGAACTGGCGACGTGACTGTCGCCCCAAGCAACCTGTCTCTTATACACATCTCCGAGCCCACGAGACCG
+
CCCCCFFFFFFFGGGGGGGGGGHHHGHHGGGHEGGGGHHHHHHHHHHHHHHHHHHGGHHGHGGGGEGGGHHHHGGGGGHHHHGGGGGGHGHHHHGHGGGDFHGHHHHHHHHHHHHHHHHHHHGHHHFGCDGGGGGGCFADC?
@M02034:409:000000000-BFKT7:1:1111:22664:11229 1:N:0:34
AAAGTCGAGGTGCCTAAAGTGCCAACCCAGACTAGTTGTAGTGTTGGTGGTGTAGAGCTTCCTGTAGCCGCATGGCGTTCGTACTTAAATATGGAACTAACCATTCCAATTTTCGCTGTCTCTTATACACATCTCCGAGCCCACGAGACC
+
AAABBFBBB@AAGGGFGGBAFDGHHGGGGHHGHFHGFGGFGGHHFHHGGGGFGDGHHGHHFHHHHHHHGGGGEEHHGGGGGGGHHHHHHHGHGDFGHFGHFHHHHHGHBGHFHFEGGCEHHGHHGHGGFGFGHHHHGGGGCGHGGGGGGG
@M02034:409:000000000-BFKT7:1:1111:19173:11231 1:N:0:34
GCTCTTAAAGAGGAGAAAGGTCATGGCTGGTGATGCTTCTAACTTTACTCAGTTCGTTCTCGTCGACAATGGCGGAACTGGCGACGTGACTGTCGCCCCAAGCAACCTGTCTCTTATACACATCTCCGAGCCCACGAGACCGTACTAGAT
+
CCCCCFFFFFFFGGGGGGGGGGHHHHHHGGGHHHHHHHHHHHHHHHHHHHFHHHHGGHHGHGFGGEGFGHHHHGGGGGHHHHGGGGGGHGHHHHGGGGGDFHGHHHHHFGHHHHHFHGHHHEFCHGHGCGCFGEGGAFDFGGFHGHHHFD
@M02034:409:000000000-BFKT7:1:1111:10928:11232 1:N:0:34
AAAGTCGAGGTGCCTAAAGTGGCAACCCAGACTAATACGAATGTTGGTGGTGTAGAGCTTCCTGTAGCCGCATGGCGTTCGTACTTAAATATGGAACTAACCATTCCAATTTTCGCTGTCTCTTATACACATCTCCGAGCCCACGAGACC
+
BABCBFBCCDAAGGGGGGGGGGGHHHHGGHHGHHFHHHHGGGHHHHHGGGEFGHHHHHHHHHHHHHHHHGGGGGHHGGGGGGHHHHHHHHHHHHHGHHHHHHHHHHHHHHHHHHGGGGGHHHHHEHHHFFHHHHHFGCGGGGHGGGGCGF
@M02034:409:000000000-BFKT7:1:1111:9512:11235 1:N:0:34
AAAGTCGAGGTGCCTAAAGTGGCAACCCAGACTATTAAGAATGTTGGTGGTGTAGAGCTTCCTGTAGCCGCATGGCGTTCGTACTTAAATATGGAACTAACCATTCCAATTTTCGCTGTCTCTTATACACATCTCCGAGCCCACGAGACC
+
BBBBBFBBBBBBGGGGGGGGGGGGHHHGGHHGHFGHHHHGHGHHHHHGGGGGHGHGHHHHHHHHGHHHHGGGGGHGGGGGGFHHHHHHHHHHHFFHHHHHGHHHHHHGHHHHHGGGGGFHHHHHHHHHHFFHHHHGGCGGGGHGGGGGDF
@M02034:409:000000000-BFKT7:1:1111:24726:11239 1:N:0:34
GCTCTTAAAGAGGAGAAAGGTCATGACTACGTCGGCTTCTAACTTTACTCAGTTCGTTCTCGTCGACAATGGCGGAACTGGCGACGTGACTGTCGCCCCAAGCAACCTGTCTCTTATACACATCTCCGAGCCCACGAGACCGTACTAGAT
+
BCCCCFFFFFFFGGGGGGGGFGFHHFHHHHGHFEGGGGHHHHHHHHHHHHHHHHHGGHHGHGFGGEGGGHHHHGGGGGHHHGGGGGGGHGHHHHGGGGGCGHGHHHHHHHGHFHHGHHHHHHHGHHHGADGGGGGG?CDGECAGFHGHHH
@M02034:409:000000000-BFKT7:1:1111:16965:11239 1:N:0:34
AAAGTCGAGGTGCCTCAAGTGGCAACCCAGACTCATCCTCCTGTTGGTGGTGTAGAGCTTCCTGTAGCCGCATGGCGTTCGTACTTAAATATGGAACTAACCATTCCAATTTTCGCTGTCTCTTATACACATCTCCGA
+
A?A11DA1A1>1FGG1BBGFCGFFFCGEFHHFHHGHHGBFCGFFHHEGFGEFHHHHHFHBF1FFBAFBDEE?EEHGGG/CAEEGGGFEGHHHHHFFEGB1FFGBGEFGHHGHGFGGG/<BGBFF1FBG>F1F1GB<?<
@M02034:409:000000000-BFKT7:1:1111:16983:11240 1:N:0:34
AAAGTCGAGGTGCCTAAAGTGGCAACCCAGACTCATCCTCCTGTTGGTGGTGTAGAGCTTCCTGTAGCCGCATGGCGTTCGTACTTAAATATGGAACTAACCATTCCAATTTTCGCTGTCTCTTATACACATCTCCGAGCCCACGAGACC
+
CCCCCFBCCCCCGGGGGGGGGGGHHHHGGHHGHHHHHHHHHHHHHHHGGGEFGHHHHHHHHHHHHHHHHGGGGGHGGGGGGFHHHHHHHHHHHHGHGHHHHHHHHHHHHHHHHHGGGGGHHHHHHHHHFGGHHHHHGCGGGGHGGGGGGG
@M02034:409:000000000-BFKT7:1:1111:24492:11244 1:N:0:34
GCTCTTAAAGAGGAGAAAGGTCATGCCTCAGCGGGCTTCTAACTTTACTCAGTTCGTTCTCGTCGACAATGGCGGAACTGGCGACGTGACTGTCGCCCCAAGCAACCTGTCTCTTATACACATCTCCGAGCCCACGAGACCGTACTAGAT
+
CCCCCFFFFFFFGGGGGGGGGGHHHHHHHHHHGGGGGHHHHHHHHHHGHHHHGHHGGHHGHGFEGGGGGHHHHGGEGGHGHHGGGGFGHGHHHHGGGGGFDHGFGFHHHHHHHHHGHHHEHDGHHHHGCGGGGHGGCGGGGGGHGHHHHH
@M02034:409:000000000-BFKT7:1:1111:4150:11245 1:N:0:34
GCTCTTAAAGAGGAGAAAGGTCATGACTCGGTCTGCTTCTAACTTTACTCAGTTCGTTCTCGTCGACAATGGCGGAACTGGCGACGTGACTGTCGCCCCAAGCAACCTGTCTCTTATACACATCTCCGAGCCCACGAGACCGTACTAGAT
+
ABBBBFFFFF5CFFGGFGGFGGFHHHGHHGGGGGFHHHHHHHGGHHHFHHEFFGGFFHHGFFFAFEE?EGGHGGGEGGGHHEGGEEEFHCFHHHGH<EGEE/?FFCGHEFFGBGHDGH>GHHCGGHDD<>ACGE/<AAED<-C.AC<DD=
@M02034:409:000000000-BFKT7:1:1111:2393:11245 1:N:0:34
AAAGTCGAGGTGCCTAAAGTGGCAACCCAGACTCAGTCGCCGGTTGGT
+
AAAAAB>3ADABFGGGGFGGGFEEFHCDFGEFHHC3FF?EFEEEE00B
@M02034:409:000000000-BFKT7:1:1111:10919:11248 1:N:0:34
AAAGTCGAGGTGCCTAAAGTGGCAACCCAGACTAATACGAATGTTGGTGGTGTAGAGCTTCCTGTAGCCGCATGGCGTTCGTACTTAAATATGGAACTAACCATTCCAATTTTCGCTGTCTCTTATACACATCTCCGAGCCCACGAGACC
+
BAABBFBBBBAAGGGGGGGFGGGHGHHGGHHGHHHHHHHGHHHHHHGGGGABBFHHHEHHHHHHHHHHHGGGGGHHGFGGGGGHHHHHHHHHHHGHHHHGHHHHHHHGHHHHHHGGGGGHHHHHHHHHHHHHGHG2C<CGGGHGGGGGGE
@M02034:409:000000000-BFKT7:1:1111:17348:11249 1:N:0:34
AAAGTCGAGGTGCCTAAAGCGGCAACCCAGACTGCTCGTTCGGTTGGTGGTGTAGAGCTTCCTGTAGCCGCATGGCGTTCGTACTTAAATATGGAACTAACCATTCCAATTTCGCTGTCTCTTATACACATCTCCGAGCCCACGAGACC
+
BABBBFBBBBBBGGGGGGGGGGGGGHHGGHHGHHHHHGGGHGGGFGGGGGEFHHHHHHHHHHHHHHHHHGGGGGHHGGGGGGHHHHHHHHGHHHGHHHHHGHHHHHHHGHHHHHGGGFHHHHHFHFEHGGHHHHGGCGGGFHGG?DDGG
@M02034:409:000000000-BFKT7:1:1111:25991:11249 1:N:0:34
GCTCTTAAAGAGGAGAAAGGTCATGGTTTCTGCTTCTAACTTTACTCAGTTCGTTCTCGTCGACAATGGCGGAACTGGCGACGTGACTGTCGCCCCAAGCAACCTGTCTCTTATACACATCTCCGAGCCCACGAGACCGTACTAGAAC
+
ABABAF@@FFFFGGGGGGFFGGGHFHAFG5GH5GEGHHFGGFHH5FFGHFFHEAFGCFEGGGEG?ABFFGEGGGGHHHHGGGGGF1/FGB3FAF//?<?F0GHHGFFGGHHHHHFHGHFGGG><ACCGGGGGDDCD?.@><EHGGD0<
@M02034:409:000000000-BFKT7:1:1111:13784:11251 1:N:0:34
GCTCTTAAAGAGGAGAAAGGTCATGGAGGTGCGGGCTTCTAACTTTACTCAGTTCGTTCTCGTCGACAATGGCGGAACTGGCGACGTGACTGTCGCCCCAAGCAACCTGTCTCTTATACACTCTCCGAGCCCACGAGACCGTACTAGATC
+
DDDDDFFFFFFFGGGGGGGGGGHHHHHHGGHHGGGGGHHHHHHHHHHHHHHHHHHGGHHGHGFGGGGGGHHHHGGGGGHHHGGGGGGGHGHHHHGHGGGFGHGGHHHGHHHHHHHHHGHDFGHHHHGGGGGGHGGCFDGGGGAFHEGHHC
@M02034:409:000000000-BFKT7:1:1111:4922:11255 1:N:0:34
AAAGTCGAGGTGCCTAAAGTGGCAACCCAGACTAATAAGAATGTTGGTGGTGTAGAGCTTCCTGTAGCCGCATGGCGTTCGTACTTAAATATGGAACTAACCATTCCAATTTTCGCTGTCTCTTATACACATCTCCGAGCCCACGAGACC
+
AAAABFAA?D>AGCGGGGGGGBFEEHHEGCGDHFHGGGBEDFG5FEGGGGEFFGHFFHHHEHHFFDFDFEEGGGHHGEEGEEFHCGHHHHGHHHEFHHHBHHHHHGHHGGGHHHGGGGE3FGHBHHHH4GHHHGHHDCGGGGHG//<ADE
@M02034:409:000000000-BFKT7:1:1111:11749:11257 1:N:0:34
GCTCTTAAAGAGGAGAAAGGTCATGCGTGGTTTTGCTTCTAACTTTACTCAGTTCGTTCTCGTCGACAATGGCGGAACTGGCGACGTGACTGTCGCCCCAAGCAACCTGTCTCTTATACACATCTCCGAGCCCACGAGACCGTACTAGAT
+
BCCCCFFFFFFFGGGGGGGGGGHHHHGGGGAFGGHHHHHHHHHHHHHHHHHHHHHGGHHGHFFEFEFGGHGHHGGGGGHHHHGGGGGGHGHHHHGHGGGGGHEHHHHHGHHHFHGGHHHFHEFGGHGGCCGFF.F<>AAAFGDFDHHHG=
@M02034:409:000000000-BFKT7:1:1111:19657:11260 1:N:0:34
GCTCTTAAAGAGGAGAAAGGTCATGTGTAAGCAGGCTTCTAACTTTACTCAGTTCGTTCTCGTCGACAATGGCGGAACTGGCGACGTGACTGTCGCCCCAAGCAACCTGTCTCTATACACATCTCCGAGCCCACGAGACCGTACTAGAT
+
CCCCCFFFFFFFGGGGGGGGGGHHHHHHHGFGHHHGHHHHHHHHHHHHHHHHHHHGGHHGHGGGGGGGGHHHHGGGGGHHHHGGGGGGGGHHHHGGGGGFGHGFHHHHHHFHHHGH3GHHHHHGFFGCGGGGHEFAD.EGGGHGHHHBD
@M02034:409:000000000-BFKT7:1:1111:6722:11266 1:N:0:34
GCTCTTAAAGAGGAGAAAGGTCATGCCTCGTCCGGCTTCTAACTTTACTCAGTTCGTTCTCGTCGACAATGGCGGAACTGGCGACGTGACTGTCGCCCCAAGCAACCTGTCTCTTATACACATCTCCGAGCCCACGAGACCGAA
+
CCCCCFFFFFFFGGGGGGGGGGGHHHFGHGD?FFGGGGHHHHHHHHHHHHHHHHHGGHHGHGFFGEGGGHHHHGGGGGHHHGGGGGGGHGHHHHGEGGGGGHGGHHHHHHHHHHHHHGDFHHHHHHHGDCFGFHGG?CGGEC-;
@M02034:409:000000000-BFKT7:1:1111:17535:11267 1:N:0:34
GCTCTTAAAGAGGAGAAAGGTCATGATTTTGAGGGCTTCTAACTTTACTCAGTTCGTTCTCGTCGACAATGGCGGAACTGGCGACGTGACTGTCGCCCCAAGCAACCTGTCTCTTATACACCTCTCCGAGCCCACGGGACCGTACTAGAT
+
BBBBBFFFFFFFGGGFGGGGGGHHHFGGHH5FFGCEHHHHDFFGHFHDGHAFGHHGEHHGFFBEG0EECGHHHGGFG@FHHEE/EGEEAFHHGHGHGGG/?FE2FBGGCFGFHHH2F2@FH2<GFHBA/><@F/FC->ACDCDAGHHBGB
@M02034:409:000000000-BFKT7:1:1111:24440:11268 1:N:0:34
AAAGTCGAGGTGCCTAAAGTGGCAACCCAGACTTCGAGTCATGTTGGTGGTGTAGAGCTTCCTGTAGCCGCATGGCGTTCGTACTTAAATATGGAACTAACCATTCCAATTTTCGCTGTCTCTTATACACATCTCCGAGCCCACGAGACC
+
BBBBBF@BBBABGGGGGGGGGGGHHGHGGHGGHHHGHGGHFG5GHHHGGFFFFBGHHHHHHHHHHHHHHGGGEFHHGFGGGGFHHHHGHGBGHHHHHHGHFHGGHHGHHHHHHHGGGGEFBDFGFHFFFFDHHGFGGCGGGGEF@@CDGE
@M02034:409:000000000-BFKT7:1:1111:23790:11270 1:N:0:34
GCTCTTAAAGAGGAGCAAGGTCATGAAGGTTCGGGCTTCTAACTTTACTCAGTTCGTTCTCGTCGACAATGGCGGAACTGGCGAC
+
B@AAAD5BBB5CCFE44BGGGGGHGHHFHHHGGC?EEGHF5GHHHHFHGDGBFGAAECFEHGFEEE010FDFFGC/>EG3G1E/>
@M02034:409:000000000-BFKT7:1:1111:4700:11271 1:N:0:34
AAAGTCGAGGTGCCTAAAGTGGCAACCCAGACTAGGGGG
+
CCCCCFCCCCBCGGGGFGGGGGGHHHHGGHGGH3F3F2A
@M02034:409:000000000-BFKT7:1:1111:11735:11272 1:N:0:34
GCTCTTAAAGAGGAGAAAGGTCATGCGTGGTTTTGCTTCTAACTTTACTCAGTTCGTTCTCGTCGACAATGGCGGAACTGGCGACGTGACTGTCGCCCCAAGCAACCTGTCTCTTATACACATCTCCGAGCCCACGAGACCGTACTAGAT
+
CCCCCFFFFFFFCFGGGGFGGFFGHHGGGGHFGGGHHHHHHHHHHHHHHHHFHHHGFHHGHFFGGFGGGHHHHGGGGGHGHHGGGGGGHGHHHHGGGGGGDHFGHHHHHHHHHHHHHHHHHHHHHHFG/AGGFCFF-ACFGGGHGHHGGG
@M02034:409:000000000-BFKT7:1:1111:8049:11276 1:N:0:34
GCTCTTAAAGAGGAGAAAGGTCATGGTGGAGGAGGCTTCTAACTTTACTCAGTTCGTTCTCGTCGACAATGGCGGAACTGGCGACGTGACTGTCGCCCCAAGCAACCTGTCTCTTATACACATCTCCGAGCCCACGAGACCGTACTAGAT
+
BBBBBFFFFFFFGGGGGCGFGGFGHGFGGHHGGGGGHHHHHHHHHHHHHHFGGHHGGHHGHFFEGEEFGHHHHGGGGGHHHHGFGGGGHFHHHHGHFFGGGFGFHHHHHGHHGHHGHHHHHGGFGFHGC@GGFHEDADEGGGAGDGGH0D
@M02034:409:000000000-BFKT7:1:1111:3092:11278 1:N:0:34
GCTCTTAAAGAGGAGAAAGGTCATGAGTAGTGAGGCTTCTAACTTTACTCAGTTCGTTCTCGTCGACAATGGCGGAACTGGCGACGTGACTGTCGCCCCAAGCAACCTGTCTCTTATACACATCTCCGAGCCCACGAGACCGTACTAGAT
+
CCCBCFFFFFFFGGGGGGGGGGHHHGGHHHGHHHGGHHHHHHGHHHHHHGHHHHHGGHHGHGGGGGGGFGHHHGGCGGHHHGGGGCEAEGGBGFGHGFGGGHCGBHHHHHHHFHHHHHDFHGHHHFHGCGCGECFADGDCGGFHGHHB<=
@M02034:409:000000000-BFKT7:1:1111:25305:11279 1:N:0:34
AAAGTCGAGGTGCCTAAAGTGGCAACCCAGACTTCTGCGGCTGTTGGTGGTGTAGAGCTTCCTGTAGCCGCATGGCGTTCGTACTTAAATATGGAACTAACCATTCCAATTTTCGCTGTCTCTTATACACATCTCCGAGCCCACGAGACC
+
AAABBFABDBAAGGGGGGGGFGFHHHHFGHDGHHCGFFGGGGGHHHHGGGGGCDGBFHGHEGGH5BGHHGC0?FHHGGGGGGFFFGFFFGFHHHGHHHGFCE3FF4D4FGHHH4EAGDDFHFFF?GFHBG2GFGFEF//B<F/CC??.AF
@M02034:409:000000000-BFKT7:1:1111:14322:11286 1:N:0:34
GCTCTTAAAGAGGAGAAAGGTCATGGTTAGTTTGGCTTCTAACTTTACTCAGTTCGTTCTCGTCGGCAATGGCGGAACTGGCGACGTGACTGTCGCCCCAAGCAACCTGTCTCTTATACACATCTCCGAGCCCACGAGACCGTACTAGAT
+
CCCCCFFFFFFFGGGGGGGGGGHHHHHHHHHHHHGGHHHHHHHHHHHHHHHHHHHGGHHGHGGGGGGGGHHHHGGGGGHHHGGGGGGGHGHHHHGHGGGGGHGHHHHHHHHHHHHHHHHHHHHHHHHGGGGGGEGG@DGGGG?GGHHHHD
@M02034:409:000000000-BFKT7:1:1111:15933:11286 1:N:0:34
GCTCTTAAAGAGGAGAAAGGTCATGGGTGTGGGAGCTTCTAACTTTACTCAGTTCGTTCTCGTCGACAATGGCGGAACTGGCGACGTGACTGTCGCCCCAAGCAACCTGTCTCTTATACACATCTCCGAGCCCACGAGACCGTACTAGAT
+
CCCCCFFFFFFFGGGGGGGGFGGHHHHGEEGGGHGGHHHHHHHHHHHHHHHHHHHGGHHGHGFGGFGGGHHHHGGGGGHGHHGGGGGGHGHHHHGHGGGGFHGHHHHGGGHHHHHHHHHFHHHHHHFG>CCCFHGGA@FFGGGHGHGHHD
@M02034:409:000000000-BFKT7:1:1111:23811:11290 1:N:0:34
AAAGTCGAGGTGCCTAAAGTGGCAACCCAGACTCAGAAGACTGTTGGTGGTGTAGAGCTTCCTGTAGCCGCATGGCGTTCGTACTTAAATATGGAACTAACCATTCCAATTTTCGCTGTCTCTTATACACATCTCCAGCCCACGAGACCG
+
CCCCCFCCCCBBGGGGGGGGGGGHHHHGGHHGHHHHHHHHHHHHHHHGGGGFGHHHHHHHHHHHHHHHHGGEEGHHGGGGGGHHHHGGHHHHHHFHGHHHHHHGHHGHHHHHHHGGGGGHHHHHFHGHHHHHHHHHHHHGGHGGGFFGGG
@M02034:409:000000000-BFKT7:1:1111:23658:11294 1:N:0:34
GCTCTTAAAGAGGAGAAAGGTCATGACGCGTGATGCTTCTAACTTTACTCAGTTCGTTCTCGTCGACAATGGCGGAACTGGCGACGTGACTGTCGCCCCAAGCAACCTGTCTCTTATACACATCTCCGCGCCCACGAGACCGTACTAGAT
+
BBBBBFFFFFFFEGGGGGGGGGGGFDGDE2AAEGHHBFHHGHHHHGFGGGGGHHHGEHCFFFFEG0EE@DBF2EGEEEGHGE>E@EEEFFGFHHF?E?C//?F2GHHHFFFGFGH2@2F221?GHFHG/>-@?.<@<A<DF?A.CGCB0;
@M02034:409:000000000-BFKT7:1:1111:9310:11295 1:N:0:34
GCTCTTAAAGAGGAGAAAGGTCATGCCTTCTCATGCTTCTAACTTTACTCAGTTCGTTCTCGTCGACAATGGCGGAACTGGCGACGTGACTGTCGCCCCAAGCAACCTGTCTCTTATACACATCTCCGAGCCCACGAGACCGTACTAGAT
+
CCCCCFFFFFFFGGGGGGGGGGHHHHHHHHHHHHHHHHHHHHHHHHGHHHHHHHHGGHHGHFFFGEGGGHHHHGGGGGHHHHGGGGGGHGHHHHGHGGGGGHGHHHHHHHHHHHHHHHHHHHHHHHHGFGGGGHGD/@DDGFAGGHHHGG
@M02034:409:000000000-BFKT7:1:1111:26776:11297 1:N:0:34
GCTCTTAAAGAGGAGAAAGGTCATGAGGGGGAG
+
AAAAA@3D1FBFC1EGGGGG1BBBABB0AF00A
@M02034:409:000000000-BFKT7:1:1111:26331:11304 1:N:0:34
AAAGTCGAGGTGCCTAAAGTGGCAACTAAGAATGTTGGTGGTGTAGAGCTTCCTGTAGCCGCATGGCGTTCGTACTTAAATATGGAACTAACCATTCCAATTTTCGCTGTCTCTTATACACATCTCCGAGCCCACGAGACCGTACTAGAT
+
CCCCCFCCCBCCGGGGGGGGGGGHHHHHHHHHHHHHHHGGGGGHHHGGHHHHHHHHHHHHGGFEGHHGGGGGGHHGHGFHHHHHHFGHHGHHHHHHHGHGHHHHHGGGGGHHHHHGHHHGHHHHHHFGCDCGEHGGCGGGGGGHGHHHHH
@M02034:409:000000000-BFKT7:1:1111:19067:11305 1:N:0:34
GCTCTTAAAGAGGAGAAAGGTCATGGGTCGTGGGGCTTCTAACTTTACTCAGTTCGTTCTCGTCGACAATGGCGGAACTGGCGACGTGACTGTCGCCCCAAGCAACCTGTCTCTTATACACATCTCCGAGCCCACGAGACCGTACTAGAT
+
ABBBBFFFFFFFGFGGGGGGGGHHHFGGGGFGCCEDGHHHHHHHHHHHHHHHHHHGGHHGHGGGGEGFEGGHHGGEGGHHGHGGGCGGHGHFGGFFGGGDFFFHFGGHFFGGHHHHHDF?GBGFHHHECGGGGFFG--ADC@EACECCC;
@M02034:409:000000000-BFKT7:1:1111:16984:11309 1:N:0:34
AAAGTCGAGGTGCCTAAAGTGGCAACCCAGACTCGGGAGGGGGTTGGTGGTGTAGAGCTTCCTGTAGCCGCATGGCGTTCGTACTTAAATATGGAACTAACCATTCCAATTTTCGCTGTCTCTTATACACATCTCCGAGCCCACGAGACC
+
CCBBCFCCCCABGGGGGGGGGGGHHHHGGHHGHHGGGFGGGGGGGGGGGGEFFGHHHHHHHHHHHHHHHGGGGGHGGGGGGGHHHHHHHHHHHHGHHHHHHHHHHHHHHHHHHHGGGGGHHGHHGGFHHHHFGGFFG<DCGGHGGGGGGE
@M02034:409:000000000-BFKT7:1:1111:9098:11310 1:N:0:34
GCTCTTAAAGAGGAGAAAGGTCATGGGGGGGGGGGCTTCTAACTTTACTCAGTTCGTTCTCGTCGACAATGGCGGAACTGGCGACGTGACTGTCGCCCCAAGCAACCTGTCTCTTATACACATCTCCGGGCCCACGAGACCGTACTAGAT
+
AABBBF5FFFFFGGGGGGGGGGHHHHFGGGGFFFF?FD.FFFFFFFFFBB/BFFBEFFFFBA:A@;>DDFFFFFFABDFFFEFABF-DAEFEBBAEFFFFFFFFFFFE?;/BFFFBBFFB9BBBFFFD--@FFFEF;9DF?>;ADEBFBF
@M02034:409:000000000-BFKT7:1:1111:22831:11315 1:N:0:34
AAAGTCGAGGTGCCTAAAGTGGCAACCCAGGTTGTTGGTGGTGTAAGGCTTCCTGTAGCCGCATGGCGTTCGTACTTAAATATGGAACTAACCATTCCAATTTTCGCTGTCTCTTATACACATCTCCGAGCCCACGAGACCGTACTAGAT
+
BCCBBFBCCCCCGGGGGGGGGGGHHHHGGHA3FEEFHHGGGGGHHGFGHHHHHHHHHHHHGGFGGHHGGGGGGFGGHFGHGEHFHFGGHHGHHHHHHHHHHHHHHGGGGGHHHHHGHHHHHGGHHHGGGGGGFHF?>BGGEFGHGGB11F
@M02034:409:000000000-BFKT7:1:1111:7060:11318 1:N:0:34
AAAGTCGAGGTGCCTAAAGTGGCAACCCAGACTA
+
1>A>A31ADDAAC1DFGFGEBFFC1FGAA00FGB
@M02034:409:000000000-BFKT7:1:1111:7154:11323 1:N:0:34
GCTCTTAAAGAGGAGAAAGGTCATGAATCAGCATGCTTCTAACTTTACTCAGTTCGTTCTCGTCGACAATGGCGGAACTGGCGACGTGACTGTCGCCCCAAGCAACCTGTCTCTTATACACATCTCCGAGCCCACGAGACCGTACTAGAT
+
BBBBBFFFFFFFGGGGGGGGGGHFHGFHHHHHHHHGHHHHHHFGHHHHHHHHGHFGGHHGHFFFGGGGGHHHHGGFGGHHHHGGGGGGHGHHHHGHEFGGGHGGGGHHHGHFFHHFHHFDGGHHHHGG?FGGGGGA<AEGGGGHGHHHFG
@M02034:409:000000000-BFKT7:1:1111:27808:11326 1:N:0:34
GCTCTTAAAGAGGAGAAAGGTCATGGGTACTTCTGCTTCTAACTTTACTCAGTTCGTTCTCGTCGACAATGGCGGAACTGGCGACGTGACTGTCGCCCCAAGCAACCTGTCTCTTATACACATCTCCGAGCCCACGAGACCGTACTAGAT
+
CCCCCFFFFFFFGGGGGGGGGGHHHHHHHHHHHHHHHHHHHHHHHHHHHHHHHHHGGHHGIGFGGEGGGHHHHGGGGGHHHHGGGGGGHGHHHHGHGGGGGHGHHHHHGGFHHHHFHHHHHHHHHHFDCGCGGHGD@DGFGGGHGHGHG=
@M02034:409:000000000-BFKT7:1:1111:2443:11328 1:N:0:34
GCTCTTAAAGAGGAGAAAGGTCATGGGGGAGCGGGCTTCTAACTTTACTCAGTTCGTTCTCGTCGACAATGGCGGAACTGGCGACGTGACTGTCGCCCCAAGCAACCTGTCTCTTATACACATCTCCGAGCCCACGAGACCGTACTAGAT
+
BBBBBFFFDFFFGGFGGGGGGGCFHHFGGGEGGGGGGHGHHHGGHEHFHHFHHHHGGHGFFFFEGFFGGHHHFGFEFGHHHAEEGFDGHEHHFHFHGDFDGHGFHGAGFHHHFHH1FGFDHBG1GHE?-ACGGEEG;;::EGDEBGGGGC
@M02034:409:000000000-BFKT7:1:1111:22016:11328 1:N:0:34
GCTCTTAAAGAGGAGAAAGGTCATGGATGTGAAGGCTTCTAACTTTACTCAGTTCGTTCTCGTCGACAATGGCGGAACTGGCGACGTGACTGTCGCCCCAAGCAACCTGTCTCTTATACACCTCTCCGAGCCCAC
+
BBBBBFFFFFFFGGGGGGGGGGHHGC4BFGGB6FEDHBFFDB3FF55AD5AAADBFEHHGDFFEG0E??FFBBEE0/>FEBEECEGE>AAGF?3F/?EEEAFACFGHFHF2D33FBG3@><2<CG2FA/</@A/F
@M02034:409:000000000-BFKT7:1:1111:4216:11329 1:N:0:34
AAAGTCGAGGTGCCTAAAGTGGCAACCCAGACTCAGCCTCCTGTTGGTGGTGTAGAGCTTCCTGTAGCCGCATGGCGTTCGTACTTAAATATGGAACTAACCATTCCAATTTTCGCTGTCTCTTATACACATCTCCGAGCCCACGAGACC
+
BBBBBFAAB@BBGGGFGGGGGGGGHHHGGHHGHHHHHHHHHHHHHGGGGGFGHHGHHHHHHHHHHHHHHGGGGGHHGGGGGGHHHHHGFHHHHHGHHGHGHGHHHHGHHHHHHFGGGDFFHHHHHFFHFFHHHHHHGGGGGGHGGCCGGF
@M02034:409:000000000-BFKT7:1:1111:7079:11330 1:N:0:34
AAAGTCGAGGTGCCTAAAGTGGCAACCCAGACTACGAAGACTGTTGGTGGTGTAGAGCTTCCTGTAGCCGCATGGCGTTCGTACTTAAATATGGAACTAACCATTCCAATTTTCGCTGTCTCTTATACACATCTCCGAGCCCACGAGACC
+
BBABBFAABBAAFGGGGGGDFGFHHHHGGHHGHHHGGHGDGHGHHHHFGGGFHFHHGHHHFHHHHHHHHGGEEGHHGGGGGFHHHHHFHHHHHHFHHHHHHHHHHHHHHHHHHHGGGGGHHHGHHHFFGHHHHHHGGCGGGGHGGGGGGG
@M02034:409:000000000-BFKT7:1:1111:16529:11330 1:N:0:34
GCTCTTAAAGAGGAGAAAGGTCATGGTGGGGGGTGCTTCTAACTTTACTCAGTTCGTTCTCGTCGACAATGGCGGAACTGGCGACGTGACTGTCGCCCCAAGCAACCTGTCTCTTATACACATCTCAGAGCCCACGAGACCGTACTAGA
+
BBBBBFFFFFFFGFGGGGGGGGGHHHFGGGGGGGGGHHHHHHHHHHHHHHHHHHHGDHHGHGFGGGGGGHHHGGGGGGHHHGGDGGGFHGHHHHGHGGGGGGGFGGGGGGGGGGGGGGFFGGGFGGFFEFFFFFED@FFFEFFFFEFFF
@M02034:409:000000000-BFKT7:1:1111:25818:11333 1:N:0:34
AAAGTCGAGGTGCCTAAAGTGGCAACCCAGACTAATAAGAATGTTGGTGGTGTAGAGCTTCCTGTAGCCGCATGGCGTTCGTACTTAAATATGGAACTAACCATTCCAATTTTCGCTGTCTCTTATACACATCTCCGAGCCCACGAGACC
+
CBCCCFBCCBBCGGGGGGGGGGGHHHHGGHHGHHHGEGGHHGHHHHHGGGEGHHHHHHHHHHHHHHHHHGGGGGHHGGGGGGHHHHHHHHHHHHHHHHHHHHHGHHHFHHHHHHGGGGGFHHHHFHHHHHHHHHHGGGCGGGHGGFGDGG
@M02034:409:000000000-BFKT7:1:1111:3798:11337 1:N:0:34
AAAGTCGAGGTGCCTAAAGTGTAACCCAGACTTCTTCTGTGGTTGGTGGTGTAGAGCTTCCTGTAGCCGCATGGCGTTCGTACTTAAATATGGAACTAACCATTCCAATTTTCGCTGTCTCTTATACACATCTCCGAGCCCACGAGACCG
+
BBCCCFCABCBAGGGGGGGGGGGHHHHGHHGHHHHHHHHHHHHGGGBFDEFHHHBFHHHHHHHHHHHHGGGGGHHFGGGGGHHHHGFFHGHHHHHGHGHHHGGHHHHHHHHHHGFGGEHHHHHGGDFGHFHHHFHGFGGGGEGGCGGGGC
@M02034:409:000000000-BFKT7:1:1111:21816:11338 1:N:0:34
GCTCTTAAAGAGGAGAAAGGTCATGGTGGGTGCTGCTTCTAACTTTACTCAGTTCGTTCTCGGCGACAATGGCGGAAC
+
BBBBBFFFBFFFGGGGGGGGGGHHHHB52AEEEG5AF5GH5GDGHDBAFG5A5DGGAE115F1BF0AECGHHHGC//>
@M02034:409:000000000-BFKT7:1:1111:12516:11341 1:N:0:34
AAAGTCGAGGTGCCTAAAGTGGCAACCCAGACTTGTAGGGGTGTTGGTGGTGTAGAGCTTCCTGTAGCCGCATGGCGTTCGTACTTAAATATGGAACTAACCATTCCAATTTTCGCTGTCTCTTATACACATCTCCGAGCCCACGAGACC
+
BBBBBFBBCCBCGGGGGGGGGGGHHHHGGHHGHHHHHHHGGFGGGHHGFFAFBGHHHHHHHHHHGHHHHGGGGGHHGGGGGGHHHHHGHHHHHHGHFHGFHFHHHHFHHHHHHHGGGFEFHHHHHHHHFHFGGHHFE?DDGGHFGGGGGE
@M02034:409:000000000-BFKT7:1:1111:10217:11344 1:N:0:34
AAAGTCGAGGTGCCTAAAGTGGCAACCCAGACTTCTACGACGGTTGGTGGTGTAGAGCTTCCTGTAGCCGCATGGCGTTCGTACTTAAATATGGAACTAACCATTCCAATTTTCGCTGTCTCTTATACACATCTCCGAGCCCACGAGACC
+
CCCCCFBCCCBBGGGGGGGGGGGHHHHGGHHGHHHHHHGGGGGGGGGGGGEFGHHHHHHGHHHHHHHHHGGGGGHHGGGGGGHHHHHHHHHHHHGHHHHHHHHHHHHHHHHHHHGGGGGGHHHHHHHHHHHHHHHHG@CFGGGGGGGGGG
@M02034:409:000000000-BFKT7:1:1111:14067:11345 1:N:0:34
GCTCTTAAAGAGGAGAAAGGTCATGCCTCCTACTGCTTCTAACTTTACTCAGTTCGTTCTCGTCGACAATGGCGGAACTGGCGACGTGACTGTCGCCCCAAGCAACCTGTCTCTTATACACATCTCCGAGCCCACGAGACCGTACTAGAT
+
CCCCCFFFFFFFGGGGGGGGGGHHHHHHHHHHHHHHHHHHHHHHHHHHHHHHHHHGGHHGHGFGGEGGGHHHHGGGGGHHHHGGGGGGHGHHHHGGFGGGGHEFHHHHHHHHFHHGHHFGHFHHHHGGDGGGGHGGCGGGGGGGGHGEH=
@M02034:409:000000000-BFKT7:1:1111:27564:11345 1:N:0:34
GCTCTTAAAGAGGAGAAAGGTCATGGCGGTT
+
>AABBFFFFFFFCGCGGGGGGGCGFBFEEEE
@M02034:409:000000000-BFKT7:1:1111:13775:11349 1:N:0:34
AAAGTCGAGGTGCCTAAAGTGGCAACCCAGACTCTTGGTACTGTTGGTGGTGTAGAGCTTCCTGTAGCCGCATGGCGTTCGTACTTAAATATGGAACTAACCATTCCAATTTTCGCTGTCTCTTATACACATCTCCGAGCCCACGAGACC
+
BBBBBFBBBBAAGGGGGGGGGGGHHHHGGHHGHHHHHHHHHHHHHHHGGGEFHHHHHHHHHHHGHHHHHGGGGGHHGGGGGGHHHHHHGHHGHHHHGHHHHHHHHGGHHHHHHBEGGGGHHHHHHHGHHHHHHHGHG@FGGGHGGGGGGG
@M02034:409:000000000-BFKT7:1:1111:17791:11350 1:N:0:34
AAAGTCGAGGTGCCTAAAGTGGCAACCCAGACTGGGTTGGGGGTTGGTGGTGTAGAGCTTCCTGTAGCCGCATGGCGTTCGTACTTAAATATGGAACTAACCATTCCAATTTTCGCTGTCTCTTATACACATCTCCGAGCCCACGAGACC
+
AAAAAFB?DDAAGFGCGGGGGGGGCEHGGGFFHCHG3FEAAEGGGGGDFEBFGHHFHGHHGHHHGGHHHGEEGGHHGEGGGGHHHHFGFGGGHHEBCGH3?FFGHGHHBHGHHGCDFGGFHGHGGHFHFGBH1F1FA//<@FHA-<@DGE
@M02034:409:000000000-BFKT7:1:1111:26475:11356 1:N:0:34
GCTCTTAAAGAGGAGAAAGGTCATGGTGCTTCGTGCTTCTAACTTTACTCAGTTCGTTCTCGTCGACAATGGCGGAACTGGCGACGTGACTGTCGCCCCAAGCAACCTGTCTCTTATACACATCTCCG
+
BBBBBFB5DFFFGGE44FG4FGHGHC5AGFHHGHGGGFHH5EHHHHDGHH53GHHGGHHGGEAEGEGGGHHHEE???EHBFGGG?EGA??FGHHGG?AC<AFA0F0FFGBCDGHHFGFE2C1FFF11B
@M02034:409:000000000-BFKT7:1:1111:7914:11357 1:N:0:34
AAAGTCGAGGTGCCTAAAGTGGCAACCCAGACTGATAAGAAGGTTGGTGGTGTAGAGCTTCCTGTAGCCGCATGGCGTTCGTACTTAAATATGGAACTAACCATTCCAATTTTCGCTGTCTCTTATACACATCTCCGAGCCCACGAGACC
+
>AAA>BA>A2AAGGGFFFFFEGGHGHHGGGHGHGFGHHHHFHHFHF2ECFFFGFHHFHGHFHGGGHHHFGGGGGHHGGGGGGHHHHHHHHHHHH3DFGFFHFFHHGBHFHHHH4EEGGGFHHHHFHGBFFHHGHBG/<D?DFHGCCDGGG
@M02034:409:000000000-BFKT7:1:1111:26667:11360 1:N:0:34
GCTCTTAAAGAGGAGAAAGGTCATGTTGGTGCGTGCTTCTAACTTTACTCAGTTCGTTCTCGTCGACAATGGCGGAACTGGCGACGTGACTGTCGCCCC
+
AABBBFFFFFFFGGGGGGGGGGHHHE6F4ACDEF??CFHHHEFGDDFBGHFGAGACEGGGFAFGG?E?EHHHBFGCEGF3CEFEGGEDHGHF?EF/EAE
@M02034:409:000000000-BFKT7:1:1111:12371:11360 1:N:0:34
GCTCTTAAAGAGGAGAAAGGTCATGAATGTTCGTGCTTCTAACTTTACTCAGTTCGTTCTCGTCGACAATGGCGGAACTGGCGACGTGACTGTCGCCCCAAGCAACCTGTCTCTTATACACATCTCCGAGCCCACGAGACCGTACTAGAT
+
CCCCCFFFFFFFGGFGGGGGGGHHHHHHHHHHGGGGGHHHHHHHHHHHHHHHHHHGEHHGHFBFEEEGGHHGHGGGGGHHHHGGGGCGGGHHHHGGGGGGGHFHHGHFHGHHFHHHHHHFHGHHHHHG/CGGGHGG@CDFCDEEFEHHHG
@M02034:409:000000000-BFKT7:1:1111:17776:11361 1:N:0:34
AAAGTCGAGGTGCCTAAAGTGGCAACCCAGACTGGGTTGGGGGTTGGTGGTGTAGAGCTTCCTGTAGCCGCATGGCGTTCGTACTTAAATATGGAACTAACCATTCCAATTTTCGCTGTCTCTTATACACATCTCCGAGCCCACGAGACC
+
CCCCCFCBCCCCGGGGGGGGGGGHGHHGGHHGHHHHGGGGGGGGGGGGGGGFGHHHHHHHHHHHHHHHHGGGEGHHGGGGGGHHHHHGHHHHHHHHGHHHHHHHHHHHHHHHHHGGGGGHHHHHHHHHHGHHHHHHGCCFGGHGFFGGGG
@M02034:409:000000000-BFKT7:1:1111:28819:11362 1:N:0:34
GCTCTTAAAGAGGAGAAAGGTCATGGTTTGTGATGCTTCTAACTTTACTCAGGTCGTTCTCGGCGACAATGGCGGAAC
+
CCCCCFFFFFFFGGGGGGGGGGHHFHB5A2F45A5DG5GH5GFGHH5GGH5F3DGGEE1AAF1FEAFG0GFHHG?>/>
@M02034:409:000000000-BFKT7:1:1111:28838:11363 1:N:0:34
GCTCTTAAAGAGGAGAAAGGTCATGGTGGGTGGTGCTTCTAACTTTACTCAGTTCGTTCTCGTCGACAATGGCGGAACTGGCGACGTGACTGTCGCCCCAAGCAACCTGTCTCTTATACACATCTCCGCGCCCACGAGACC
+
A?ABAFFBFFFFGCCABBGABFBGHHGGGEBEEBEGGHHHHHHHHHHHHFHHGGGFEGFFHFBBEEEAEHFHHEGCEEHHG1>EEEEEHFHHHGF//<<AA?/BC?B?0?<F>FHFHBDFHBFFF1?E/>-<><C><CD<C
@M02034:409:000000000-BFKT7:1:1111:5293:11366 1:N:0:34
AAAGTCGAGGTGCCTAAAGTGGCAACCCAGACTGGTAAGTCTGTTGGTGGTGTAGAGCTTCCTGTAGCCGCATGGCGTTCGTACTTAAATATGGAACTAACCATTCCAATTTTCGCTGTCTCTTATACACATCTCCGAGCCCACGAGACC
+
BBABAFCCCCBBGGGGGGGGGGGHHHHGGHHGHHHHHHHGHHHHHHHGGGFFHHHHHHHHHHHHGGHHHGGGGGHHGGGGGGHHHHHHHHHHHHHGGHHHHHGHHHHHHHHHHHGGGGGGHHHHHHHHHHHHHHFHGGGGGGHGGGGGGF
@M02034:409:000000000-BFKT7:1:1111:13678:11368 1:N:0:34
AAAGTCGAGGTGCCTAAAGTGGCAACCCAGACTGTTAATGGTGTAGAGCTTCCTGTAGCCGCATGGCGTTCGTACTTAAATATGGAACTAACCATTCCAATTTTCGCTGTCTCTTATACACATCTCCGAGCCCACGAGACCGTACTAGAT
+
BBBCCFCCBCBBGGGGGGGGGGGHHHHGGGDGHHHHHHHHHHHHHHHHHHHHHHHHHHHHGGEFGHHGGGGGGGHGHHHHHHHHHFHHHGHHHHHHHHHHGHHHHGGGGGHHHHHHGGGFFDFGHHHGGGGGGHGGGGGGGGGHGHFHGH
@M02034:409:000000000-BFKT7:1:1111:22179:11368 1:N:0:34
AAAGTCGAGGTGCCTAAAGTGGCAACCCAGACTAATAATAAGGTTGGTGGTGTAGAGCTTCCTGTAGCCGCATGGCGTTCGTACTTAAATATGGAACTAACCATTCCAATTTTCGCTGTCTCTTATACACATCTCCGAGCCCACGAGACC
+
CCCCCFCCDCAAGGGGGGGGGGGHHHHGGHHGHHHHHHHHHHHHHHGGGGEFGHHHHHHHHHHHFHHHHGGGGGHHGGGGGGHHHHHHHHHGHGHHHHHHHHHHHHHHHHHHHHGGGGFHHHHHGHHFHHGHHHHHG?GGGGHGGGGGGF
@M02034:409:000000000-BFKT7:1:1111:10970:11369 1:N:0:34
GCTCTTAAAGAGGAGAAAGGTCATGCGGTGGAGGGCTTCTAACTTTACTCAGTTCGTTCTCGTCGACAATGGCGGAACTGGCGACGTGACTGTCGCCCCAAGCAACCTGTCTCTTATACACATCTCCGAGCCCACGAGACCGTACTAGAT
+
CCCCCFFFFFFFGGGGGGGGGGHHHHGGEFGHHGGGHHHHHHHHHHHHHHHHHHHGGHGGHGFGGFFGGHGHHGGGGGHHHHGGCGGGHGHHHHGHGGGGGHGHHHHHHHHHHHHHHHHHHHHHHHHGGGGGGHGG<CFGGGDHGHHHEG
@M02034:409:000000000-BFKT7:1:1111:2607:11370 1:N:0:34
GCTCTTAAAGAGGAGAAAGGTCATGAGGAATAATGCTTCTAACTTTACTCAGTTCGTTCTCGTCGACAATGGCGGAACTGGCGACGTGACTGTCGCCCCAAGCAACCTGTCTCTTATACACATCTCCGAGCCCACGAGACCGTACTAGAT
+
AAAAAFFFFF1CEAEGGGGGGGFDGFFFHHHHBGFHHHHHHHCHHHHHHGBFGHGGEHHGHGFEGEGCCGHHHGGGGGHHGHGGGEECHGHGHHGHGFGGCHGHHHHGHHHHHHGHHHHHHHFGHGHG@CGGGHGCCCGGGGAHGHHHHG
@M02034:409:000000000-BFKT7:1:1111:27733:11372 1:N:0:34
GCTCTTAAAGAGGAGAAAGGTCATGACTTATCGTGCTTCTAACTTTACTCAGTTCGTTCTCGTCGACAATGGCGGAACTGGCGACGTGACTGTCGCCCCAAGCAACCTGTCTCTTATACACATCTCCGAGCCCACGAGACCGTACTAGAT
+
ABBBBFFFFFDFGGGFGGGGGGFGHHHHHHHHHHHGGGHHHHHHHHHHHHHHHHBFGHHGHGFGEAEDEHHHHGGGGGHGHHGFGGGGHGGHHHGHGGGGGHGBGGHHHHHHHHHHHHHHHHHHHGFGCFGGFHGFDFGEFFGHFEFHFB
@M02034:409:000000000-BFKT7:1:1111:23926:11372 1:N:0:34
AAAGTCGAGGTGCCTAAAGTGGCAACCCAGACTGGGCAGAAGGTTGGTGGTGTAGAGCTTCCTGTAGCCGCATGGCGTTCGTACTTAAATATGGAACTAACCATTCAACCATTCCAATTTTCGCTGTCTCTTATACACATCTCCGAGCCC
+
CCCCBFBBCCABGGGGGGGGGGGHHHHGGHHGHHDFFHGGHHHFGGFEEFGFFEHHFHHHGHHHHHHGFGGGGGHFFEGGGFGHHHHFHHHHHH3FHHHHCFDGFFHFHHGHHHDGFFGHFGEGGFFHHFHHHHHFHHHHHHHGFC@@GE
@M02034:409:000000000-BFKT7:1:1111:19223:11372 1:N:0:34
GCTCTTAAAGAGGAGAAAGGTCATGTGTAAGTGTGCTTCTAACTTTACTCAGTTCGTTCTCGTCGACAATGGCGGAACTGGCGACGTGACTGTCGCCCCAAGCAACCTGTCTCTTATACACATCTCCGAGCCCACGCGACCGTACTAGAT
+
CCCCCFFFFFFFGGGGGGGGGGHHHHHHHGGHHHHHHHHHHHHHHHHHHHHHHHHGGHHGHGFGGFGGGHHHHGGGGGHHHHGGGGGFHGHHHHGHEGGDFGGGFHHHHHHHHHHGHGHFHHGFFGHFCGGGGGGF/><DGGGHGHFHHC
@M02034:409:000000000-BFKT7:1:1111:7907:11374 1:N:0:34
AAAGTCGAGGTGCCTAAAGTGGCAACCCAGACTGATAAGAAGGTTGGTGGTGTAGAGCTTCCTGTAGCCGCATGGCGTTCGTACTTAAATATGGAACTAACCATTCCAATTTTCGCTGTCTCTTATACACATCTCCGAGCCCACGAGACC
+
CCCCCFCCCCBCGGGGGGGGGGGHGHHGGHGGHHHHHHHFHHHHHHGGGGGFGHHHHHHHHHHHHHHHHGGGFGHHGGGGGGFHHHHHHHHHHHHHHHHHGHHHGHHHFHHHHHGGGGGHHGHHFHHFGHHHHHHHGCGGGGHGG?@?DF
@M02034:409:000000000-BFKT7:1:1111:26476:11375 1:N:0:34
GCTCTTAAAGAGGAGAAAGGTCATGGTGCTTCGTGCTTCTAACTTTACTCAGTTCGTTCTCGTCGACAATGGCGGAACTGGCGACGTGACTGTCGCCCCAAGCAACCTGTCTCTTATACACATCTCCGAGCCCACGAGACCGTACTAGAT
+
ABBBBFFFFFFFGGGGGGGGGGHHHHHHHHHHGHGGGHHHHCHHHHHHHHGFGEHFFHHGHGGAFGEGGEGFFGGGCEHHHGGGGGGGHGHHGHGGGDGGGHGHGHHHHHHHHHEHHHFHHHFFGDHACGGGGGE<-@.CGGDHGHHFHE
@M02034:409:000000000-BFKT7:1:1111:28553:11377 1:N:0:34
GCTCTTAAAGAGGAGAAAGGTCATGGTCTCACATGAGGAAGAGGGCTTCTAACTTTACTCAGTTCGTTCTCGTCGACAATGGCGGAACTGGCGACGTGACTGTCGCCCCAAGCAACCTGTCTCTTATACACATCTCCGAGCCCACGAGAC
+
BAABBFFFFFFFGGEAF4FGGGGHHHHFGHHHHHHHHHCHHHAFFGHHHHHHHHHHHGHGHFGHHGGHHGFFFEFGGGEGFHBEE>>EFFHFEEEEEF/?GFBFFGEEGDAF?BCCHHHHHHFHHFGG@1FGH?GG1/>@<CAGFGGGGA
@M02034:409:000000000-BFKT7:1:1111:21195:11380 1:N:0:34
GCTCTTAAAGAGGAGAAAGGTCATGACTACGAATGCTTCTAACTTTACTCAGTTCGTTCTCGTCGACAATGGCGGAACTGGCGACGTGACTGTCGCCCCAAGCAACCTGTCTCTTATACACATCTCCGAGCCCACGAGACCGTACTAGAT
+
BBBBBFFFFFBFGGGGGGGGGGHHHHGHHHA?GDHHHHHHHGHHHHHHHHFHHHHGGHHGHGFFGGGGCHFHHGGG?GHHHGGGGGGGHGGFFHGHGGFFDHGHHHHHHHHHHHFBGHHGHFHHHHHGCGCCECGC-<ADECD.AAGHHH
@M02034:409:000000000-BFKT7:1:1111:21778:11382 1:N:0:34
GCTCTTAAAGAGGAGAAAGGTCATGGGTTCTTCTGCTTCTAACTTTACTCAGTTCGTTCTCGTCGACAATGGCGGAACTGGCGACGTGACTGTCGCCCCAAGCAACCTGTCTCTTATACACATCTCCGAGCCCACGAGACCGTACTAGAT
+
BCCCCFFFFFFFGGGGGGGGGGHHHHHFEFHHFHHHHHHHHHHHHHHHHHHHHHHGGHHGHGGGGFGGGHHHHGGGGGHHHHGGGGGGHGHGHHGHGGGGGHGHGHHHHHHHHHHHHFHHHGGGHHHFCFFGGHGGCFGGGGGHGHHHHF
@M02034:409:000000000-BFKT7:1:1111:13045:11383 1:N:0:34
AAAGTCGAGGTGCCTAAAGTGGCAACCCAGACTTCGAAGAGTGTTGGTGGTGTAGAGCTTCCTGTAGCCGCATGGCGTTCGTACTTAAATATGGAACTAACCATTCCAATTTTCGCTGTCTCTTATACACATCTCCGAGCCCACGAGACC
+
CCDCCFCBCCAAGGGGGGGGGGGHHHHGGHHGHHHGHHGGHHHHHHHGGGEFGHHHHHHHHHHHHHHHHGGGGGHHGGGGGGHHHHHHHHHHHHHHHHHHHHGHHHHHHHHHHGGGGGGHHHHHHHHHHHHHHHHHGDGGGGHGGGGGGF
@M02034:409:000000000-BFKT7:1:1111:28158:11383 1:N:0:34
AAAGTCGAGGTGCCTAAAGTGGCAACCCAGACTGCGGTGGGGGT
+
CCCCCFBCCCBAGGGGFFGGGGGHHHHGGHHEHHC2E2AEGAGG
@M02034:409:000000000-BFKT7:1:1111:2955:11386 1:N:0:34
GCTCTTAAAGAGGAGAAAGGTCATGACTAAGCGTGCTTCTAACTTTACTCAGTTCGTTTTCGTCGACAATGGCGGAACTGGCGACGTGACTGTCGCCCCAAGCAACCTGTCTCTTATACACATCTCCGAGCCCACGAGACCGTACTAGAT
+
BBBBBFF5DFFFGGEEGGFBBFFFGFFFDAFFFEGGGHHFHFHHFHHFHHHHHHHFBGFGGEFEG?0EEHHHHGGGGEHHHHEFGGCFEFFFGHGE?EGEGHGBG?CFFFGFF>G2GF2@GG2FFFGDCFCCFGGC-@<AFGCGDHGH0=
@M02034:409:000000000-BFKT7:1:1111:20041:11387 1:N:0:34
AAAGTCGAGGTGCCTAAAGTGGCAACCCAGACTCATCAGAATGTTGGTGGTGTAGAGCTTCCTGTAGCCGCATGGCGTTCGTACTTAAATATGGAACTAACCATTCCAATTTTCGCTGTCTCTTATACACATCTCCGAGCCCACGAGACC
+
CCCCBFCCCCCCGGGGGGGGGGGHHHHGGHHGHHHHHHHFFFGHHHGEFGGGGFHFHHHH5GHHGFHGHGGEEGGFGFFGGEFHGHHHHHHHHG3EFHHHHEBFEFFFEGFHHFEGGDEGHHHHHFHHGHHFHHHHGCGGGGHGGGGDGF
@M02034:409:000000000-BFKT7:1:1111:9282:11394 1:N:0:34
GCTCTTAAAGAGGAGAAAGGTCATGGTGGGGGGTGCTTCTAACTTTACTCAGTTCGTTCTCGTCGACAATGGCGGAACTGGCGACGTGACTGTCGCCCCAAGCAACCTGTCTCTTATACACATCTCCGAGCCCACGAGACCGTA
+
CCCCCFBFFFFFGGGGGGGGGGHHHF55A22AEEGFHHHHGHHHHHHHHHHHHHHGGHHGHGFGGGGGGHHHHGGGGGHHHHGGGGGGHGHHHHGHGGGGGGGGGGGGFGGGFGGGGFGBFGFGGGFD@DFFF.EF-@DFF-.9
@M02034:409:000000000-BFKT7:1:1111:9536:11396 1:N:0:34
AAAGTCGAGGTGCCTAAAGTGGCAACCCAGACTAATACTCATGTGGG
+
>1A1>BAA11>AGFGG11BBAFFBGEA?0GAEFBGFFBF11DDD21B
@M02034:409:000000000-BFKT7:1:1111:28951:11398 1:N:0:34
AAAGTCGAGGTGCCTAAAGTGGCAACCCAGACTCCTCAGTCTGTTGGTGGTGTAGAGCTTCCTGTAGCCGCATGGCGTTCGTACTTAAATATGGAACTAACCATTCCAATTTTCGCTGTCTCTTATACACATCTCCGAGCCCACGAGACC
+
BAABBFBBBBBAGGGGGFGFGGFFFHHGGDHFHHHHH3ADEGGHHFHGGGGGHGGFGHHHHHHGHF5GHGG0EBFGGGGGGFHGHHEG3GHHHFGHGHGHGEGGHHFG4BGHHHCGGGGHGHHHDGBG4BFGHHHFD/<CDGGGD//ACF
@M02034:409:000000000-BFKT7:1:1111:25637:11398 1:N:0:34
GCTCTTAAAGAGGAGAAAGGTCATGATTACTTCTGCTTCTAACTTTACTCAGTTCGTTCTCGTCGACAATGGCGGAACTGGCGACGTGACTGTCGCCCCAAGCAACCTGTCTCTTATACACATCTCCG
+
AAAAAFFFFF1FABECCEGFBE1A3B3AFAAGFHHGHHDGHFFFHHGHGDBB1FGFEHHGHFAEE?E//F1FBEC@/>GD0BE/EEECAFFBB1F//?<E/?/B<GHHHBGGFHHFHHHBGGGFDF1E
@M02034:409:000000000-BFKT7:1:1111:16986:11399 1:N:0:34
AAAGTCGAGGTGCCTAAAGTGGCAACCCAGACTGTTGCGGGGGTTGGTGGTGTAGAGCTTCCTGTAGCCGCATGGCGTTCGTACTTAAATATGGAACTAACCATTCCAATTTTCGCTGTCTCTTATACACATCTCCGAGCCCACGAGACC
+
CCCCCFCCCCCBGGGGGGGGGGGHHHHGGHHGHHHHHHGGGGGGGGGGGGEFHHHHHHHHHHHHHHHHHGGEGGHHGGGGGGHHHHFGHHHHGHGHHHHGHHHHHHGGHHHHHHGGGGGHHGHHHHHHHHGHGHHHGFCCGGHGGFGGGG
@M02034:409:000000000-BFKT7:1:1111:28524:11399 1:N:0:34
AAAGTCGAGGTGCCTAAAGTGGCAACCCAGACTAGTACTAAGGTTGGTGGTGTAGAGCTTCCTGTAGCCGCATGGCGTTCGTACTTAAATATGGAACTAACCATTCCAATTTTCGCTGTCTCTTATACACATCTCCGAGCCCACGAGACC
+
AAAAADAAD2>AGGGFGBGGGGGHHHHGGCFFFGFHHHHHFGHFGHGGGGFFGHHHHHHHHHHHHFHDHGGGGGHHGEGGGGGHHHGHEHFHHHFFFHHHHHGHHHHHEDGFHHGGGFGGHFGHFHHHGCGHHHHHG/BCGGGG//CDGG
@M02034:409:000000000-BFKT7:1:1111:24492:11401 1:N:0:34
AAAGTCGAGGTGCCTAAAGTGGCAACCCAGACTAATCGTGATGTTG
+
CCCCCFBBCBABGGGGGGGGGGGHHHGGGHHGH33D3FGH3BFGFH
@M02034:409:000000000-BFKT7:1:1111:22680:11402 1:N:0:34
AAAGTCGAGGTGCCTAAAGTGGCAACCCAGACTACGACTAAGGTTGGTGGT
+
CCCCCFCCCCBCGGGGGGGGGGGHHHHGGHHGHE3EE?EA3AFBAF0E11A
@M02034:409:000000000-BFKT7:1:1111:18388:11403 1:N:0:34
AAAGTCGAGGTGCCTAAAGTGGCAACCCAGACTGGGGGGAGTGTTGGTGGTGTAGAGCTTCCTGTAGCCGCATGGCGTTCGTACTTAAATATGGAACTAACCATTCCAATTTTCGCTGTCTCTTATACACATCTCCGAGCCCACGAGACC
+
CCCCCFCCCDBCGGGGGGGGGGGHHHHGGHHGHHHHGGGEGGHHHHHGGGCFGHHHHHHHHHHHHHHHHGGGGGHHGGGGGDHHHHHHHHHHHHHHHHHHHHHHHHGHHHHHHHGGGGFHGGGGGGGGGGGGGGGGG?CGGGGGGFFFFE
@M02034:409:000000000-BFKT7:1:1111:7506:11408 1:N:0:34
GCTCTTAAAGAGGAGAAAGGTCATGAGTGTGCGTGCTTCTAACTTTACTCAGTTCGTTCTCGTCGACAATGGCGGAACTGGCGACGTGACTGTCGCCCCAAGCAACCTGTCTCTTATACACATCTCCGAGCCCACGAGACCGTACTAGAT
+
BAAABFBFFFFFGFGGG4FFDGBGFHHGGGHHGGGGGHHHHGHHHHHHHHEGFHFGGHHGHGFEGGGGGHHHHGGEGGHHHHEGGEGEHGHFGHGHGGGFFHFHF0GHHDHHHHHGHFFGF<FBGF1DCGGGFHGGGGGDGGGHGHHGHG
@M02034:409:000000000-BFKT7:1:1111:25060:11409 1:N:0:34
AAAGTCGAGGTGCCTAAAGTGGCAACCCAGACTGGTCCTCGGGTTGGTGGTGTAGAGCTTCCTGTAGCCGCATGGCGTTCGTACTTAAATATGGAACTAACCATTCCAATTTTCGCTGTCTCTTATACACATCTCCGAGCCCACGAGAC
+
CCCCCFBCCCCCGGGGGGGGGGGHHHHGGHHGHH255AA5BEGHGGGGFGGGHHHHHHHHHHHHHHHHHGGGGGHGGGGGGGHHHHHHGHHHHHFHHHHHHHHHHHGHHHHHHHGGGGGHHHHHHHHHHHGHHHHHGCCGGGHGGGGGG
@M02034:409:000000000-BFKT7:1:1111:25092:11411 1:N:0:34
GCTCTTAAAGAGGAGAAAGGTCATGGTTGGTTATGCTTCTAACTTTACTCAGTTCGTTCTCGTCGACAATGGCGGAACTGGCGACGTGACTGTCGCCCCAAGCAACCTGTCTCTTATACACATCTCCGAGCCCACGAGACCGTACTAGA
+
BBBBBFFFFFFFGGGGGGGGGGHHHGGGFGGGHHHHHHHHHHHHHHHHHHHHHHHGGHHGHGFGGGGGGHHHHGGGGGHHHGGFGGGGHGHHHHGGGGGFGHGEFHHHHHGHHHHGHHHHHHGHHHFEADCGFEGF-CGGGCDGDHBHH
@M02034:409:000000000-BFKT7:1:1111:5380:11413 1:N:0:34
GCTCTTAAAGAGGAGAAAGGTCATGATTACGCGTGCTTCTAACTTTACTCAGTTCGTTCTCGTCGACAATGGCGGAACTGGCGACGTGACTGTCGCCCCAAGCAACCTGTCTCTTATACACATCTCCGAGCCCACGAGACCGTACTAGAT
+
BBBBBFFFFFFFGGGGGGGGGGHHHHHHHHGGGGGGGHHHHHHHHHHHHHHHHHHGGHHGHGFGFEGGGHHHHGGGGGHHHHGGGGFEHGHHHHGGGGGGGHGFHAGHFHHHGHHFHHHHHHHHHHHD>CGGGHGGGGGGGGGGGHHHHH
@M02034:409:000000000-BFKT7:1:1111:9533:11415 1:N:0:34
AAAGTCGAGGTGCCTAAAGTGGCAACCCAGACTAATACTCATGTTGGTGGTGTAGAGCTTCCTGTAGCCGCATGGCGTTCGTACTTAAATATGGAACTAACCATTCCAATTTTCGCTGTCTCTTATACACATCTCCGAGCCCACGAGACC
+
BCCBBFBCCC>AGGGGGGGGGGGGHHHGGHHGHHFGHHHHHHFHHHHGGGEFGFFHHHHHHHHHHHHGHGGGGGHHGGGGGGHHHHHHHHHHHHFHHHGHGHHHHHHHGHGHHHGGGEEFHHHHBGGHGHHHHHHFG?FGGGHGGGGGGG
@M02034:409:000000000-BFKT7:1:1111:16897:11421 1:N:0:34
AAAGTCGAGGTGCCTAAAGTGGCAACCCAGACTCCGAATAATGTTGGTGGTGTAGAGCTTCCTGTAGCCGCATGGCGTTCGTACTTAAATATGGAACTAACCATTCCAATTTTCGCTGTCTCTTATACACATCTCCGAGCCCACGAGACC
+
CCCCCFCCCCABGGGGGGGGGGGHHHHGGHHGHBHGEEEEHGHHHHHGGGFFHHHGHGHHHHHHHHHHHGGGGGHHGGGGGFGHHHHHHHHHHGHHHHHHHHHHHHHGGHHHHHGGGE?B4BDB4F3B3C2?23F2C@@CGFAC@@FG<F
@M02034:409:000000000-BFKT7:1:1111:25108:11422 1:N:0:34
GCTCTTAAAGAGGAGAAAGGGCATGGTTGGTTATGCTTCTAACTTTACTCAGTTCGTTCTCGTCGACAATGGCGGAACTGGCGACGTGACTGTCGCCCCCAGCAACCTGTCTCTTATACACAT
+
11AAAFFFFFFFCFGGGGFG1A0BGFFBEAEEBGHEFHFCF2GGHH2AFHGHHHHEA0BCGFFECEAEEDFFB?EGEEGFH?>?/>EEHEHB1BFEEEE/</<0<GHEFD1?DFF1FF2><1@
@M02034:409:000000000-BFKT7:1:1111:25175:11426 1:N:0:34
GCTCTTAAAGAGGAGAAAGGTCATGCAGTGTGTTGCTTCTAACTTTACTCAGTTCGTTCTCGTCGACAATGGCGGAACTGGCGACGTGACTGTCGCCCCAAGCAACCTGTCTCTTATACACATCTCCGAGCCCACGAGACCGTACTAGAT
+
CCCCCFFFFFFFGGGGGGGGGGHHHGD55BGHHHHHHHHHHHHHHHGHHHHHHHHGGHHGHGFGGGGGGHHHHGGGGGHHHHGGGGGGHGHGHHGHGGGGGHGFHHHHFGHHGHHHHHHHHFFGHHHGCGGGGHGGCGGGGGAGGHGGGD
@M02034:409:000000000-BFKT7:1:1111:8314:11428 1:N:0:34
GCTCTTAAAGAGGAGAAAGGTCATGTTTCTGACGGCTTCTAACTTTACTCAGTTCGTTCTCGTCGACAATGGCGGAACTGGCGACGTGACTGTCGCCCCAAGCAACCTGTCTCTTATACACATCTCCGAGCCCACGAGACCGTACTAGAT
+
CCCCCFFFFFFFGGGGGGGGGGHHH6A555555BEEGGHHHHHHHHHHHHHHHHHGGHHGHGFGGEGGGHHHHGGGGGHHHHGGGGGGHGHGHHGHGGGFGHGGHHHGHGGHHHHFHGHGHFHFHHHGDGGGGHGGGFGGGFCEDGGHGG
@M02034:409:000000000-BFKT7:1:1111:23407:11428 1:N:0:34
AAAGTCGAGGTGCCTAAAGTGGCAATTCAGACTGGGGGTGGTGTTG
+
ABBBAFBBDDAAGGGGGGGGGGGGH445D5F43F222AEEEGGH1G
@M02034:409:000000000-BFKT7:1:1111:19410:11430 1:N:0:34
GCTCTTAAAGAGGAGAAAGGTCATGTTTGGTCGTGCTTCTAACTTTACTCAGTTCGTTCTCGTCGACAATGGCGGAACTGGCGACGTGACTGTCGCCCCAAGCAACCTGTCTCTTATACACATCTCCGAGCCCACGAGACCGC
+
CCCCCFFFFFFFGGGGGGGGGGHHHFGHAFHFGAEFGHHHHHHHHHHHHHHHHHHGGHHGHGFGGEGGGHHHHGGGGGHHHHGGGGGGHGHHHHGGGGGGGHGHHHHHHHHHHHHHHHHHHHGFGGHGFFGGGHGG?DGGE-<
@M02034:409:000000000-BFKT7:1:1111:27931:11441 1:N:0:34
GCTCTTAAAGAGGAGAAAGGTCATGCCTTCTACTGCTTCTAACTTTACTCAGTTCGTTCTCGTCGACAATGGCGGAACTGGCGACGTGACTGTCGCCCCAAGCAACCTGTCTCTTATACACATCTCCGAGCCCACGAGACCGTACTAGAT
+
A>AABFFFBFBFGGGAFFGGFGF5FHHHHGHHBGFFHFHFH5GD5GHFHHHFBG5FEEGGGFFEA0AAEHFHFEGE@/G3FGEEEE>ECFFGFFFCEGGDCGF0B0BGHDGHHFHFFG?FHHHHHHHF@B@/?<FA/><.<><FACBGF=
@M02034:409:000000000-BFKT7:1:1111:10609:11442 1:N:0:34
GCTCTTAAAGAGGAGAAAGGTCATGATTTCTGCTGCTTCTAACTTTACTCAGTTCGTTCTCGTCGACAATGGCGGAACTGGCGACGTGACTGTCGCCCCAAGCAACCTGTCTCTTATACACATCTCCGAGCCCACGAGACCGTAC
+
CDDDCFFFFFFFGGGGGGGGGGHHH55AA5AD55BFHHHHHHHHHHHHHHHHHHHGGHHGHGFGGGGGGHHHHGGGGGHHHHGGGGGGHGHHHHGHGGGGGHGBHHHHHHHHHHHHHHHHHHHHHHHGCGGGGHGG/AGGA<..<
@M02034:409:000000000-BFKT7:1:1111:12672:11443 1:N:0:34
AAAGTCGAGGTGCCTAAAGTGGCAACCCAGACTAATAAGAAGGTTGGTGGTGTAGAGCTTCCTGTAGCCGCATGGCGTTCGTACTTAAATATGGAACTAACCATTCCAATTTTCGCTGTCTCTTATACACATCTCCGAGCCCACGAGACC
+
CCCCCFCCCCABGGGGGGGGGGGHHHHGGHHGHHHHHHHHHHHHHHGGGGEFHHHHHGHHHHHHHHHGHGGGGGHHGGGGGFHHHHHHHHHHHHHHHHHHHHHHGHHHHHHHHHGGGGGHGHHHHHHHHHHHHHHGGGCGGGHGGGGGGF
@M02034:409:000000000-BFKT7:1:1111:16336:11447 1:N:0:34
AAAGTCGAGGTGCCTAAAGTGGCAACCCAGACTACGGGGGCTGTTGGTGGTGTAGAGCTTCCTGTAGCCGCATGGCGTTCGTACTTAAATATGGAACTAACCATTCCAATTTTCGCTGTCTCTTATACACATCTCCGAGCCCAAGAGACC
+
CBCCBFBBCCBCGGGGGGGGGGGHHHHGGHHGGHHGGGGGGGGHHHHGGGEF?FHHHHHHHHHHHHHHHGGGGGHHGGGGGGHHHHGHHHHHHHHHFHHHHHHHFHGHHHHHHHCDGGGHHHHHHHFGHHHHHHHHG@CCGGHFECGHHE
@M02034:409:000000000-BFKT7:1:1111:7865:11454 1:N:0:34
AAAGTCGAGGTGCCTAAAGTGGCAACCCAGACTAATAAGGGGGTTGGTGGTGTAGAGCTTCCTGTAGCCGCATGGCGTTCGTACTTAAATATGGAACTAACCATTCCAATTTTCGCTGTCTCTTATACACATCTCCGAGCCCACGAGAC
+
BBBBCFBCCBBCGGGGGFGGFGGHHHHGGHHGHCEGHBGBGCGEFGGGFGEGHHHFHFHHHHHHHHHGHGGGGGGGGGGGGEHHHHHHFGHHHGGHGHHHGHHGHGHHHHHHHGGGGGGHHHHHEHGHHHHHGHH2ECGGGGGGGGFCG
@M02034:409:000000000-BFKT7:1:1111:18125:11454 1:N:0:34
AAAGTCGAGGTGCCTAAAGTGGCAACCCAGACTAGGGTGGATGTTGGTGGTGTAGAGCTTCCTGTAGCCGCATGGCGTTCGTACTTAAATATGGAACTAACCATTCCAATTTTCGCTGTCTCTTATACACATCTCCGAGCCCACGAGACC
+
BAAABFBBBBABGGGGGGGGGFFFHHHGGEGFFHFHHEFEFGHGHFAGGGEFGHHFHHHHEGHHHFHHHGGGGGHHGEGGEGGHGHHHHHGHHHGHFHHHGHGHHHHHHGHHHHGGGGGHHHHHFGGHGGGHHHHHGFFGGGHGGGFGGG
@M02034:409:000000000-BFKT7:1:1111:8255:11460 1:N:0:34
AAAGTCGAGGTGCCTAAAGTGGCAACCCAGACTGCGCGTAATGTTGGTGGTGTAGAGCTTCCTGTAGCCGCATGGCGTTCGTACTTAAATATGGAACTAACCATTCCAATTTTCGCTGTCTCTTATACACATCTCCGAGCCCACGAGACC
+
BCCCCFBBCCBCGGGGGGGGGGGHHGHGGHHGHHHGGGGGGFHHHHHGGGEFGHHHHHHHHHHHHHHHHGGGGGHHGGGGGGHHHHHHHHHHHHFHFHHGHHHHHHGHHHHHHHGGGGFHHHHHGHHHHHHHHHFGGGGGGGHGGFGGGG
@M02034:409:000000000-BFKT7:1:1111:17008:11461 1:N:0:34
AAAGTCGAGGTGCCTAAAGTGGCAACCCAGACTGTGGATCAGGTTGGTGGTGTAGAGCTTCCTGTAGCCGCATGGCGTTCGTACTTAAATATGGAACTAACCATTCCAATTTTCGCTGTCTCTTATACACATTTC
+
BABBBFBBDBAAGGGGGDEFGFFFHHHGGHHGHB3D2BC3BGHFFGGEEEBFGGGEHHHHGHHHHHHGHGGEFGHGGGGGFGBGHHDGBFFHHHFHFHEHFHHHHFGFHHHHHE@EGDEFGFGFGHHGBCFC33F
@M02034:409:000000000-BFKT7:1:1111:9405:11464 1:N:0:34
AAAGTCGAGGTGCCTAAAGTGGCAACCCAGACTAAGAATAATGTTGGTGGTGTAGAGCTTCCTGTAGCCGCATGGCGTTCGTACTTAAATATGGAACTAACCATTCCAATTTTCGCTGTCTCTTATACACATCTCCGAGCCCACGAGACC
+
CCCCCFBCCCBBGGGGGGGGGGGHHHHGGHHGHBGGGHFHHGHHHHHGGGEFGFHGHHHHHHHHHHHHHGGGGGHHGGGGGGHHHHHHGHHHHHFHFHHHGHBGHHFGFGHHHHFGGGFHHHHHHHBHHHHHHHHGGBDGGGHGGGGGGF
@M02034:409:000000000-BFKT7:1:1111:16988:11464 1:N:0:34
AAAGTCGAGGTGCCTAAAGTGGCAACCCAGACTGTGGATAAGGTTGGTGGTGTAGAGCTTCCTGTAGCCGCATGGCGTTCGTACTTAAATATGGAACTAACCATTCCAATTTTCGCTGTCTCTTATACACATCTCCGAGCCCACGAGACC
+
ACBCCFABCCCCGGGGGGGGGGGHHHHGGHHGHHHHHHHHHHHHHHGEFEFFHHHHHHHHHHHHHHHHHGGGGGHHGGGGGGHHHHHHHHHHHHFGGHHHHHHHHHHHDGHHHHGGGGGHHHHHHHHHHHHHHHHHGDGGGGHGGGGGGG
@M02034:409:000000000-BFKT7:1:1111:25976:11466 1:N:0:34
GCTCTTAAAGAGGAGAAAGGTCATGGAGAGGAGTGCTTCTAACTTTACTCAGTTCGTTCTCGTCGACAATGGCGGAACTGGCGACGTGACTGTCGCCCCAAGCAACCTGTCTCTTATACACATCTCCGAGCCCACGAGACCGTACTAGAT
+
CCCCCFFFFFFFGGGGGGGGGGHHGHHHHGGHGHHHHHHHHHHHHHHHHHHHGHHGEHHGHGFGEEEGGHHHHGGGGGHHHHGGGGGGHGHHHHGHGGGGGHGHGFHHHHGHHHHHHHHHHHHHHHFGGGGGGHGGCFGEGGGHGHHHHD
@M02034:409:000000000-BFKT7:1:1111:5018:11467 1:N:0:34
AAAGTCGAGGTGCCTAAAGTGGCAACCCAGACTGGGAAGACGGTTGGTGGTGTAGAGCTTCCTGTAGCCGCATGGCGTTCGTACTTAAATATGGAACTAACCATTCCAATTTTCGCTGTCTCTTATACACATCTC
+
AAAA>D?ADDBAGGGFGFGGFGFFHGFFGHGDGHGHCHGHFFGEEE?BFEAFGFGEGFHHDGHHHFHDGEEEE1G?EEGFFE2GFHFDGHGHGBB?GGBCEG3FHF4BFGFFHDE/EEDBF33DFGF3D?DGGGF
@M02034:409:000000000-BFKT7:1:1111:22286:11467 1:N:0:34
AAAGTCGAGGTGCCTAAAGTGGCAACCCAGACTC
+
A>1AAFAA@D1AEGGGFFG3FFFB1FGA0A0AEB
@M02034:409:000000000-BFKT7:1:1111:18136:11468 1:N:0:34
AAAGTCGAGGTGCCTAAAGTGGCAACCCAGACTAGGGTGGATGTTGGTGGTGTAGAGCTTCCTGTAGCCGCATGGCGTTCGTACTTAAATATGGAACTAACCATTCCAATTTTCGCTGTCTCTTATACACATCTCCGAGCCCACGAGACC
+
CCCCCFCCCCCCGGGGGGGGGGGGGHHGGHHGHHFHHFFGGGHHHHHEFDGFFGHGGHHHDGHHHHHGHGGGGGHFEEEGGEEGHHHGFHHBHF3DEGHHHGFGHHFGGGGHHH@EGGEGGHHHFHHHHHHGHHHFG?GCGGGGGCGGGG
@M02034:409:000000000-BFKT7:1:1111:3592:11474 1:N:0:34
GCTCTTAAAGAGGAGAAAGGTCATGTCTTCTTCTGCTTCTAACTTTACTCAGTTCGTTCTCGTCGACAATGGCGGAACTGGCGACGTGACTGTCGCCCCAAGCAACCTGTCTCTTATACACATCTCCGAGCCCACGAGACCGTACTAGAT
+
BBBBBFFFBFFFGGGGGGGGGGHHHFHHGHHHHHHHHHHHHHHHHHHHHHHGHHHGFHHGHGGGGGGGGHHHHGGGGGHHHGGGGGGGHGHFHHGHGGGGGHGHHHHHHHHHHHHHHHHFHHHHGHHGGGGGFHGGGGGGGGGHGHHHHD
@M02034:409:000000000-BFKT7:1:1111:27105:11476 1:N:0:34
GCTCTTAAAGAGGAGAAAGGTCATGGTGCATAGTGCTTCTAACTTACTCAGTTCGTTCTCGTCGACAATGGCGGAACTGGCGACGTGACTGTCGCCCCAAGCAACCTGTCTCTTATACACATCTCCGAGCCCACGAGACCGTACTAGATC
+
CCCCCFFFFFFFGGGGGGGGGGHHHHHHHHHHHHHHHHHHHHHHHHHHGHHHHHGGHHGHGFFFEEECHHHHGGFGGHHGHFE>EEE?FGHFGGEEDFG/FFCHHFHHGHHFHHFGGHGHHHGHHGDGC/@CGFF<@A.FCGHGHHHGF=
@M02034:409:000000000-BFKT7:1:1111:17560:11478 1:N:0:34
AAAGTCGAGGTGCCTAAAGTGGCAACCCAGACTAGTTCGGCGGTTGGTGGTGTAGAGCTTCCTGTAGCCGCATGGCGTTCGTACTTAAATATGGAACTAACCATTCCAATTTTCGCTGTCTCTTATACACATCTCCGGGCCCACGAGACC
+
CCCCCFBCCBBCGGGGGGGGGGGHHHHGGHHGHHHHHGGGGGGGGGGEGGEGCBGBF@3GBFF@@4E4BE@/EEH1EEGFCEBGEGEHHHFHFHBDH3FGFHDFF?F3DGHHH3//CE/B2FFF2F22<?1<<FFB?/-><AAC-?@.AC
@M02034:409:000000000-BFKT7:1:1111:16907:11479 1:N:0:34
AAAGTCGAGGTGCCTAAAGTGGCAACCCAGACTCGGCAGGATGTTGGTGGTGTAGAGCTTCCTGTAGCCGCATGGCGTTCGTACTTAAATATGGAACTAACCATTCCAATTTTCGCTGTCTCTTATACACATCTCCGAGCCCACGAGACC
+
>A3A3BA@DBBAGGGGGCGGGGGFFHHGGHHGHHGGCGGGDGHHHHHFGGEFFGG5GHHHGHGHHHHHHGGEFGHFEGGFGGFHGHDDBGHHHGFHFH3BBE3FGFFGFFGHHFE?DD?BGGFEGHDHHHBHHGF1?B@C@FEGG<@D?F
@M02034:409:000000000-BFKT7:1:1111:5032:11479 1:N:0:34
AAAGTCGAGGTGCCTAAAGTGGCAACCCAGACTGGGAAGACGGTTGGTGGTGTAGAGCTTCCTGTAGCCGCATGGCGTTCGTACTTAAATATGGAACTAACCATTCCAATTTTCGCTGTCTCTTATACACATCTCCGAGCCCACGAGACC
+
CCCCCFCCCCAAGGGGGGGGGGGHHHGGGHHGHHHHHHGHHGGGGGGGGGGFHHHHHHHHHHHHHHHHHGGGGGHHGGGGGGHHHHHHHHHHHHGHHHHHHHHHHHGHHHHHHHGGGGGHHHHHHHHHHHHHHHHHF?GGGGGGGGGGGG
@M02034:409:000000000-BFKT7:1:1111:2841:11480 1:N:0:34
AAAGTCGAGGTGCCTAAAGTGGCAACCCAGACTTCGGAGCGGGTTGGTGGTGTAGAGCTTCCTGTAGCCGCATGGCGTTCGTACTTAAATATGGAACTAACCATTCCAATTTTCGCTGTCTCTTATACACATCTCCGAGCCCACGAGACC
+
AAABADABBBBBGGGGGFGGGGGHHHHGGHHGHHHGGGGGGGGEFGGGFGBFFGHHHHHHHHHHFHHHHGGGGGHHGGGGGGHHHHHGHHHHHHGGFHGHHHHHHHGHHHHHHHGDFGDHHHHHHHGHFFGHGGFGD/@CCFHGGGGGDE
@M02034:409:000000000-BFKT7:1:1111:22988:11482 1:N:0:34
GCTCTTAAAGAGGAGAAAGGTCATGATTTTGAGGGCTTCTAACTTTACTCAGTTCGTTCTCGTCGACAATGGCGGAACTGGCGACGTGACTGTCGCCCCAAGCAACCTGTCTCTTATACACATCTCCGAGCCCACGAGACCGTACTAGAT
+
CBCCCFFFBFFFGGGGGGGGGGHGHGHHHHHGGHGGHHHHHHHHHHHHHHHGGHHGGHHGHGFFGEGGGHHHHGGGGGHHHHGGGGGGHGHHHHGHGGGGGHFHFGHGHHHHHHHGHHHDGHHHHHHGGGGGGGFDCCGGEGDEDEHHHF
@M02034:409:000000000-BFKT7:1:1111:25018:11484 1:N:0:34
GCTCTTAAAGAGGAGAAAGGTCATGAAGGTTAGGGCTTCTAACTTTACTCAGTTCGTTCTCGTCGACAATGGCGGAACTGGCGACGTGACTGTCGCCCCAAGCAACCTGTCTCTTATACACATCTCCGAGCCCACGAGACCGTACTAG
+
ABBAAFFB5DFFFAEGCGFGAGFGH5BBGGHFHHHGHHHHHHHHHHHHHHHGHHHGGHGFHFFEGFGGGHHFHGGFGGHHGGFFGGGGHGHHHHGHEEC/<?FCCGCGGHHHFHHEHHHHHFGHD2@D/<<CACFD@DG.>AD..<DG
@M02034:409:000000000-BFKT7:1:1111:16777:11485 1:N:0:34
GCTCTTAAAGAGGAGAAAGGTCATGACTCGGGGTGCTTCTAACTTTACTCAGTTCGTTCTCGTCGACAATGGCGGAACTGGCGACGTGACTGTCGCCCCAAGCAACCTGTCTCTTATACACATCTCCGAGCCCACGAGACCGTACTAGAT
+
AACCCFFFFFFFGGGGGGGGGGHHHHHHHGEGGGGFHHHHHHHHHHHHHHGHHHHGFHHGHGFFGEGGGHHHHGGGGGHGHHGGGGGGHGHHHHGHGGGGGHGBGHHHFGHHHHHGHFHHHHHHHHHG<CCGE.FF-AFGGCGAAGFHB;
@M02034:409:000000000-BFKT7:1:1111:19991:11485 1:N:0:34
GCTCTTAAAGAGGAGAAAGGTCATGACTCGGTCTGCTTCTAACTTTACTCAGTTCGTTCTCGTCGACAATGGCGGAACTGGCGACGTGACTGTCGCCCCAAGCAACCTGTCTCTTATACACATCTCCGAGCCCACGAGACCGTACTAGAT
+
CCCCCFFFFFFFGGGGGGGGGGHHHHHHHGGGGGHHHHHHHHGHHHHHHHHHHHHFEHHGHGFGEEFGGHHHHGGEGGHHHHGGGGCEHGGHHHGGGGGGGGGFGGHHHHHHHHHGHHHHHHHHHHFD<CCGGHGGACGGGG.GGHHHHF
@M02034:409:000000000-BFKT7:1:1111:5783:11485 1:N:0:34
AAAGTCGAGGTGCCTAAAGTGGCAACCCAGACTGATCGTACGGTTGGTGGTGTAGAGCTTCCTGTAGCCGCATGGCGTTCGTACTTAAATATGGAACTAACCATTCCAATTTTCGCTGTCTCTTATACACATCTCCGAGCCCACGAGACC
+
CCCCCFCCCCAAGGGGGGGGGGGHHHHGGHEGHFHHGGGGHGGHGGEGFFEFFFHHHHHHHHHHHHHGHGGGGGHHGGGGGGHHHHHHHHHHHHHHGHHHGHHHHHFHEGHHHHGGGGGHHHHHEHFHGFGHHHHHG?D@CGHGGGGGGF
@M02034:409:000000000-BFKT7:1:1111:4802:11488 1:N:0:34
AAAGTCGAGGTGCCTAAAGTGGCAACCCAGACTGAGAGGAATGTTGGTGGTGTAGAGCTTCCTGTAGCCGCATGGCGTTCGTACTTAAATATGGAACTAACCATTCAATTTTCGCTGTCTCTTATACACATCTCCGAGCCCACGAGACC
+
CBCCCFCCCCABGGGGGGGGFGGHHHHGGHHGHHFFDGFC2FGHHHHGG?EFBAEEEGHG5GGHHDFDFEGCEEGCEEEGGFCGGHHHHHGHHHFFGHHGHAFGHFHFFHHHHC/<EEGHHHHGHFFFHFGHHGDFGGCGCGGGGCDDC
@M02034:409:000000000-BFKT7:1:1111:3887:11488 1:N:0:34
AAAGTCGAGGTGCCTAAAGTGGCAACCCAGACTTCGAATAAGGTTGGTGGTGTAGAGCTTCCTGTAGCCGCATGGCGTTCGTACTTAAATATGGAACTAACCATTCCAATTTTCGCTGTTCTTATACACATCTCCGAGCCCACGAGACCG
+
AAABBFBABBBBGGGGGGGGGGGHGHHGGHHGHHHGHFHGHHHGFHEGGGEFFFFDFGHHBGHHFFEEGFG0EEGFEFGEEFBGHFFFFGFGHHFFFGDFBC3BG4F4BFFGHFEEGGEHHHHFF33GC2FFHGH?BDCGFFE?D?FFGG
@M02034:409:000000000-BFKT7:1:1111:24998:11488 1:N:0:34
GCTCTTAAAGAGGAGAAAGGTCATGAAGGTTAGGGCTTCTAACTTTACTCAGTTCGTTCTCGTCGACAATGGCGGAACTGGCGACGTGACTGTCGCCCCAAGCAACCTGTCTCTTATACACATCTCCGAGCCCACGAGACCGTACTAGAT
+
AABBBFFFFFFFGGGGGGGGGGBGFFHHGHGHHHHHHHHHHGHHHHHHHHGGHHHGGGHGHGFGGGGG?HHHHGGCFGHHHHGCGGEDHGHHHHGHGGGGEEGCGHHHFHFGFFHHHHHEHEGGHHHGGDCGGFGG@DDGGCDFFEFG0=
@M02034:409:000000000-BFKT7:1:1111:27713:11488 1:N:0:34
AAAGTCGAGGTGCCTAAAGTGGCAACCCAGACTGGGAATCAGGTTGGTGGTGTAGAGCTTCCTGTAGCCGCATGGCGTTCGTACTTAAATATGGAACTAACCATTCCAATTTTCGCTGTCTCTTATACACATCTCCGAGCCCACGAGACC
+
BBBCCFCBBCAAGGGGGGGGGGGHHHHGGHHGHHHHHHHHHHHGHHGGGGEFBGHHHHHHHHHHGHHHHEFGGGHHGEGGEFGHHHHHHHHHHHDFFHHGHHBHHHHFHHHHHHFEGGFFHHHHHHGHFFBGGHGGFBGGCFGEADGGGA
@M02034:409:000000000-BFKT7:1:1111:8618:11489 1:N:0:34
AAAGTCGAGGTGCCTAAAGTGGCAACCCAGACTAGTAATAGGGTTGGTGGTGTAGAGCTTCCTGTAGCCGCATGGCGTTCGTACTTAAATATGGAACTAACCATTCCAATTTTCGCTTCTCTTATACACATCTCCGAGCCCACGAGACCG
+
CCCCCFCCCCABGGGGGGGGGGGHHHHGGHHGHFFHGFHGHHHHHGG2CEEFFDHHFGHHHHHHEFGFHFGEGGHHFEFGGGGEGHHHHHHHHHFDGGHHFGFGGDHBGHGHHHGGGEGHHFHBHDGDGFHHHHHF/CDGFHGCD?ADC<
@M02034:409:000000000-BFKT7:1:1111:28487:11489 1:N:0:34
GCTCTTAAAGAGGAGAAAGGTCATGTCTTCTACTGCTTCTAACTTTACTCAGTTCGTTCTCGTCGACAATGGCGGAACTGGCGACGTGACTGTCGCCCCAAGCAACCTGTCTCTTATACACATCTCCGAGCCCACG
+
>ABBBFFFFFFFGGGFFGGGGGHGCHHHFHHHHHHFHHHHHBHHHHHHHHHGHHHGGHHGHGGGGGEFEHHHGGGGGGHHHHGGGCFAGGHFHHGHGFGGGHGHHFHHGHHHFHHFHHHF?FF2GFHGGGGGGHGC
@M02034:409:000000000-BFKT7:1:1111:3910:11492 1:N:0:34
AAAGTCGAGGTGCCTAAAGTGGCAACCCAGACTGCTACTAAGGTTGGTGGTGTAGAGCTTCCTGTAGCCGCATGGCGTTCGTACTTAAATATGGAACTAACCATTCCAATTTTCGCTGTTCTT
+
ABBBADA?D2>ACGGEGBGFGFGFGEHGFHGGG335D5B5DAGGHFEEFG1FFEFFGHHHGHHHHHHFHFEEFFFHEEEFGECGGHHH3FGHHFGE3GHBGHHHHHF4BFGHHEEDEFGF4BF
@M02034:409:000000000-BFKT7:1:1111:11441:11493 1:N:0:34
AAAGTCGAGGTGCCTAAAGTGGCAACCCAGACTCCGAAGAAGGTTGGTGGTGTAGAGCTTCCTGTAGCCGCATGGCGTTCGTACTTAAATATGGAACTAACCATTCCAATTTTCGCTGTCTCTTATACACATCTCCGAGCCCACGAGACC
+
BBBBBFBABBBBGGGGGGGGGGGHHHHGGHFGHHHEEGGGHHHHHFEEFFGFGGHHGHHHGHHHFFHGFGGEFGHGGEEGGGGHHHHHHHHHHHBDGFGHGHFGHHHFHHFHHGFGGG<GGEGHFFDGHFDGHHHFDCCDCFFE?@CD<F
@M02034:409:000000000-BFKT7:1:1111:17372:11494 1:N:0:34
GCTCTTAAAGAGGAGAAAGGTCATGTTTTCTAGGGCTTCTAACTTTACTCAGTTCGTTCTCGTCGACAATGGCGGAACTGGCGACGTGACTGTCGCCCCAAGCAACCTGTCTCTTATACACATCTCCGAGCCCACGAGACCGTACTAGAT
+
BBBBBFFFFFDFGGGEGGGFGGGGHHHHHGGHHHHHHHHHHHHHHHHHHHFHHHHGEHHGHGFEEEEEEHHHEGGGGGHGHGGGGGEEHFHHHHGHGGGAEGEGHGHHFGHHHHHEGGHDHGGHHFFF/@?FGEGD>@FGGG?HGEHFHD
@M02034:409:000000000-BFKT7:1:1111:27696:11497 1:N:0:34
AAAGTCGAGGTGCCTAAAGTGGCAACCCAGACTGGGAATCAGGTTGGTGGTGTAGAGCTTCCTGTAGCCGCATGGCGTTCGTACTTAAATATGGAACTAACCATTCCAATTTTCGCTGTCTCTTATACACATCTCCGAGCCCACGAGAAC
+
>>>3>BAADBBAGGGFFF4BFFFHHHHGGCEGHF2FGHHHGHHFGHE2F?EFGGHHHHFHFHHGGHGHFGA0E1BBEGGFGGHHHGFFEHHGHFHBCGBCCFFGFGEFHHHHHEEGFGGEHFGH?FDGFGFHGHDGF@/BCCEF/CC?/?
@M02034:409:000000000-BFKT7:1:1111:8599:11498 1:N:0:34
AAAGTCGAGGTGCCTAAAGTGGCAACCCAGACTAGTAATAGGGTTGGTGGTGTAGAGCTTCCTGTAGCCGCATGGCGTTCGTACTTAAATATGGAACTAACCATTCCAATTTTCGCTTCTCTTATACACATCTCCGAGCCCACGAGACCG
+
AAABAFBBBBABGGGGGGGGGGGHHHHGGHHGHBGHHCGFBH23BEEGEEGFGGHFGHHHHGHHHHHGGGGEEGHFGEFGGFHHHFF3GHHHG3BBFFGFCGFHHGHFHHHHF4EEFHGHHGHHHHHGHGHHHFHGGCGG/<AC?@DDF@
@M02034:409:000000000-BFKT7:1:1111:9411:11498 1:N:0:34
GCTCTTAAAGAGGAGAAAGGTCATGGAGAAGCAGGCTTCTAACTTTACTCAGTTCGTTCTCGTCGACAATGGCGGAACTGGCGACGTGACTGTCGCCCCAAGCAACCTGTCTCTTATACACATCTCCGAGCCCACGAGACCGTACTAGAT
+
BBBBBFBFFFFFGGGGGGGGGGHGHGFHGHFHHHHGHHHHGGHHHHHHHHGHHHHGGHHGHGGGGGGGGHHHHGGFGGHGHHGGGGGGHGHHHHGHGGGEFHG2BGHHHHHHHHHHHGHHHHHHHHHGGGGGFAFG?CFGGD?CEGFHHH
@M02034:409:000000000-BFKT7:1:1111:15493:11498 1:N:0:34
GCTCTTAAAGAGGAGAAAGGTCATGAGTGTTCCTGCTTCTAACTTTACTCAGTTCGTTCTCGTCGACAATGGCGGAACTGGCGACGTGACTGTCGCCCCAAGCAACCTGTCTCTTATACACATCTCCGAGCCCACGAGACCGTACTAGAT
+
CCCCCFFFFFFFGGGGGGGGGGHHHHFHHHGHHHHHHHHHHHHHHHHHHGHHHHHGGHHGHGGGGGGGGHHHHGGGGGHGHGGGGGEEHGHHHHGHGGGGEHFHHHHHGHHHHHHHHHHHHBFCHHGFCCCGGHFGFDGDFGECEHFHHB
@M02034:409:000000000-BFKT7:1:1111:19143:11502 1:N:0:34
GCTCTTAAAGAGGAGAAAGGTCATGGTGGCTTCTAACTTTACTCAGTTCGTTCTCGTCGACAATGGCGGAACTGGCGACGTGACTGTCGCCCCAAGCAACCTGTCTCTTATACACATCTCCGAGCCCACGAGACCGTACTAGATCT
+
BBBBBFFFFFFFGGGGGGGGGGHHFHGHGGHHHHHHHHHHHHHHHGGFGGEGEFHFFGGGGGEGHHHGG>EGHHHHG?EEEGGFHHFFFHDGGGGHGHCFFHGHHHHHGHHHGFFFGGHBGECDGGGFFDACDGGGGAAGDHFD0=
@M02034:409:000000000-BFKT7:1:1111:24845:11503 1:N:0:34
AAAGTCGAGGTGCCTAAAGTGGCAACCCAGACTCATCCGGAGGTTGGTGGTGTAGAGCTTCCTGTAGCCGCATGGCGTTCGTACTTAAATATGGAACTAACCATTCCAATTTTCGCTGTCTCTTATACACATCTCCGAGCCCACGAGACC
+
BBBBBFBBDBAAGGGGGGGGGGGHHHHGGHHGHHHHHHGEEGGGHHGGGGBBFGHHHHHHHHHGHHHGHGGGGGHHGGGGGGFHHHHHHHHHHHBFHHHHHHGHHHFHHHHHHHGGGGGGHHHHFHHHFHHHHFHHG/DFGGHGGCGGGG
@M02034:409:000000000-BFKT7:1:1111:3504:11506 1:N:0:34
AAAGTCGAGGTGCCTAAAGTGGCAACCCAGACTGTGGGGGCGGTTGG
+
AAAAAFAADDAAG1G1EGG3BECAEHHE0BBAFGGFFFEGCG?E//E
@M02034:409:000000000-BFKT7:1:1111:8842:11506 1:N:0:34
AAAGTCGAGGTGCCTAAAGTGGCAACCCAGACTCAGCAGACGGTTGGTGGTGTAGAGCTTCCTGTAGCCGCATGGCGTTCGTACTTAAATATGGAACTAACCATTCCAATTTTCGCTGTCTCTTATACACATCTCCGAGCCCACGAGACC
+
CCCBBFCCCCAAGGGGGGGGGGGHHHHGGHHGHHHHHHHHHGGGGGGGGGEFGHHHHHHHHHHHHHHGHGGGGGHHGGGGGGHHHHGFHHHHHHGHHHHHHHHHHHGHHHHHHHGGGGGGHHHHHHHHGFHHGHHHGCGGGGHGGGGGGG
@M02034:409:000000000-BFKT7:1:1111:8442:11509 1:N:0:34
GCTCTTAAAGAGGAGAAAGGTCATGCCTTCTCATGCTTCTAACTTTACTCAGTTCGTTCTCGTCGACAATGGCGGAACTGGCGACGTGACTGTCGCCCCAAGCAACCTGTCTCTTATACACATCTCCGAGCCCACGAGACCGTACTAGAT
+
CBCCCFFFFFFFGGGGGGGGGGHHHHHHHHGHHHHHHHHHHHHHHHHHHHHHHHHFEHHGHFBFEEEGGHGHHGGGGGHHHHGGGGGGHGHHHHGGGGGGGFFGGFGHHBGHFHHEHHHHHFHHFHHGC@GDGEC@>@D.FFAGDEHF<<
@M02034:409:000000000-BFKT7:1:1111:6796:11512 1:N:0:34
AAAGTCGAGGTGCCTAAAGTGGCAACCCAGACTAAGAATAAGGTTGGTGGTGTAGAGCTTCCTGTAGCCGCATGGCGTTCGTACTTAAATATGGAACTAACCATTCCAATTTTCGCTGTCTCTTATACACATCTCCGAGCCCACGAGACC
+
BB?AADAADDBBFFGGGGGGGBF4GFFGGGHGHFFFAFGHHHGHHHGFGGEFHHHFGHHGGFGGGHFGHFCEEGHHGEGFFFHHHHGFGFFFHG3@GHFHHHHHHFGFFGHHHBEEEDEGFHHH44FDFGFGHBBBA@CD@FHGGGCGGC
@M02034:409:000000000-BFKT7:1:1111:10749:11520 1:N:0:34
GCTCTTAAAGAGGAGAAAGGTCATGTCTAGTGTGGCTTCTAACTTTACTCAGTTCGTTCTCGTCGACAATGGCGGAACTGGCGACGTGACTGTCGCCCCAAGCAACCTGTCTCTTATACACATCTCCGAGCCCACGAGACCGTACTAGAT
+
BBBBBFFFFFFFGGCCGGGGGFEGHHGGHHGGFGDHFHHHHHCHHHGFHHGGGHFGEGHGFFBEEAEDEHHHHGGCEGFHHGFCGGFGHGHHGHGFGGGGDHGFGFGHHHHHHGHHHHB2G2FGGFHGGGGGFHG@->EDGGGEGHFHBD
@M02034:409:000000000-BFKT7:1:1111:21935:11520 1:N:0:34
GCTCTTAAAGAGGAGAAAGGTCATGGGGGAGCGTGCTTCTAACTTTACTCAGTTCGTTCTCGTCGACAATGGCGGAACTGGCGACGTGACTGTCGCCCCAAGCAACCTGTCTCTTATACACATCTCCGAGCCCACGAGACCGTAC
+
ABBBBFFFFFFFCFGGGGGGGGFGGHHGGAEEEGGGGHHHHHHHHHHHHHGGHHGFEHHGHGFEGFGGGHHHHGGECEHHHGGGGGGFHGHHHHGEGGGGGHFEGHHHHHHHFHHHFBGFHHGFGGHD@DGGGHGG-<EDEG..:
@M02034:409:000000000-BFKT7:1:1111:4731:11522 1:N:0:34
AAAGTCGAGGTGCCTAAAGTGGCAACCCAGACTCAGGAGAAGGTTGGTGGTGTAGAGCTTCCTGTAGCCGCATGGCGTTCGTACTTAAATATGGAACTAACCATTCCAATTTTCGCTGTCTCTTATACACATC
+
AAAAAFB@?DAABGG544EB5FAHHHHGGHHGHHHGCCF2BGH3F22EE1AAGGH5FGHHFFHHG5FHFEE@EEHHGFGE1EBFFBG3GFBFFE3BFFBFFFHFFBFDGBFFHBEAFEE3BFGHBFHF2B11C
@M02034:409:000000000-BFKT7:1:1111:11322:11528 1:N:0:34
GCTCTTAAAGAGGAGAAAGGTCATGATTATGAAGGCTTCTAACTTTACTCAGTTCGTTCTCGTCGACAATGGCGGAACTGGCGACGTGACTGTCGCCCCAAGCAACCTGTCTCTTATACACATCTCCGAGCCCACGAGACCGTACTAGAT
+
CCCDCFFFFFFFGGGGGGGGGGHHHHHHHHHHHHHHHHHHHHHHHHHHHHHHHHHGEHHGIGFGGEGGGHHHHGGGGGHHHHGGGGGGHGHHHHGHGGGGGHGHHHGHGHHHHHHHHHHGHHHHHHHGGGGGGHGG?DDGGGGHGHHHHG
@M02034:409:000000000-BFKT7:1:1111:24435:11529 1:N:0:34
AAAGTCGAGGTGCCTAAAGTGGCAACCCAGACTTCGGGTGGGGTTGGTGGTGTAGAGCTTCCTGTAGCCGCATGGCGTTCGTACTTAAATATGGAACTAACCATTCCAATTTTCGCTGTCTCTTATACACATCTCCGAGCCCACGAGACC
+
ABBB3FAADBAAGGGGGGGGGFCFHHHGGHHFGHBFGGHGCAEEAEEEFG1FBFGGGHGHGHHHBEGGHGC?EEHHGEGGGEFHHHHGGHHFHGEFFHFGHHBGHFGFGGFHHHGDGGEHGHHHFHHHHHHHHHHEFGGGGGHGGC@DGC
@M02034:409:000000000-BFKT7:1:1111:28468:11529 1:N:0:34
GCTCTTAAAGAGGAGAAAGGTCATGGTGGGTCGGGCTTCTAACTTTACTCAGTTCGTTCTCGTCGACAATGGCGGAACTGGCGACGTGACTGTCGCCCCAAGTAACCTGTCTCTTATACACATCTCCGAGCCCACGAGACCGTACTAGA
+
BCCCCFFFFFFFGGGGGGGGGGHHGHAFEEF2EEE2ACHHHHGHHHHGGHFFFGHGAGHGFFFEG?EFGHGHGGG@?EFFHAE@EGEAGGHFHHG/DFCG/F2>F>FGFGHHHHHFG1GHHHHFFHFECCCFGCFD@CFF.<C.DHGHG
@M02034:409:000000000-BFKT7:1:1111:26628:11530 1:N:0:34
GCTCTTAAAGAGGAGAAAGGTCATGACTGCGCGGGCTTCTAACTTTACTCAGTTCGTTCTCGTCGACAATGGCGGAACTGGCGACGTGACTGTCGCCCCAAGCAACCTGTCTCTTATACACATCTCCGAGCCCACGAGACCGTACTAGA
+
CBCCCFFFFFFFGGGGGGGFGGHHHGHHHHGGGGGGGHHHHHHHHHFHHHGGGHHFFGFGHFFEGEFGGHHHHGGGGGHGHHGGCGGGHFHHHHGGCDCGGHFHGGHHHFHHBGHHHHGGHBFGGHHF-CCGGHGA-ACDEDEADHHHF
@M02034:409:000000000-BFKT7:1:1111:25470:11530 1:N:0:34
GCTCTTAAAGAGGAGAAAGGTCATGAGGATGAGTGCTTCTAACTTTACTCAGTTCGTTCTCGTCGACAATGGCGGAACTGGCGACGTGACTGTCGCCCCAAGCAACCTGTCTCTTATACACATCTCCGAGCCCACGAGACCGTACTAGAT
+
CCCCCFFFFFFFGGGGGGGGGGHHFFGFHHHHHGHGHHHHHHHHHHHHHHFFFGGFEFHGHFBEEAEDCGGHHGGGCEFHHHGGGGEFEFHHGHF/EFEGCHA2F0GHHGHHHHHHHHHHHHHHHHGGFGGGGHGD@DGGGGDHGGFHHG
@M02034:409:000000000-BFKT7:1:1111:22580:11532 1:N:0:34
AAAGTCGAGGTGCCTAAAGTGGCAACCCAGACTAATAAGAATGTTGGTGGTGTAGAGCTTCCTGTAGCCGCATGGCGTTCGTACTTAAATATGGAACTAACCATTCCAATTTTCGCTGTCTCTTATACACATCTCCGAGCCCACGAGACC
+
ABBAAFAABBAAGGGGGGGGGGFFHHFEEHHGHHHGHFHHHHHHHHHEGEABFGHHHHHHHHHHFHHHHGGGEGHFEEGGGEGFHHGHHHHHHGFHHHHHHHHGHHHHHHHHHHGGGGGHHHHHGGFFGHHHHHHGG?DFCCGGCBGGGG
@M02034:409:000000000-BFKT7:1:1111:26847:11533 1:N:0:34
AAAGTCGAGGTGCCTAAAGTGGCAACCCAGACTAATCAGAATGTTGGTGGTGTAGAGCTTCCTGTAGCCGCATGGCGTTCGTACTTAAATATGGAACTAACCATTCCAATTTTCGCTGTCTCTTATACACATCTCCGAGCCCACGAGACC
+
ABBAAFBBCCBBGGGGGGGGGGGHHHHGGHHGFHHHHHHHGFHFGHEFFGGGFGHHHHHHGGHFFGGHFGGGG?ACEGGGFEHHGHHHHHHHHEHFFHHHHFFHHHGFHHHHHHGGGEEFHHHHHHFHGGHHFGGDCBCFGGHGCGGGGG
@M02034:409:000000000-BFKT7:1:1111:22766:11534 1:N:0:34
GCTCTTAAAGAGGAGAAAGGTCATGATTGTTCGTGCTTCTAACTTTACTCAGTTCGTTCTCGTCGACAATGGCGGAACTGGCGACGTGACTGTCGCCCCAAGCAACCTGTCTCTTATACACATCTCCGAGCCCACGTGACCGTACTAGAT
+
BBBB@FDFFFFF4AAGFGGFGGEGHHHHHHGHGGGFGHHHFHGGGHFHHHGGHHHGEHHGHGBEGEGGAFHHGGGEGGGHFHGGGGGGHGGGGHFHAGGF//CFB0GB?FHF2F?DGHGGHGGBD1@DB/@CFFEC.>.>F->.>CFF0=
@M02034:409:000000000-BFKT7:1:1111:23824:11535 1:N:0:34
AAAGTCGAGGTGCCTAAAGTGGCAACCCAGACTGGGGTGGGGGTTGGTGGTGTAGAGCTTCCTGTAGCCGCATGGCGTTCGTACTTAAATATGGAACTAACCATTCCAATTTTCGCTGTCTCTTAACACATCTCCGAGCCCACGAGACC
+
BCCCBFBCCCCCGGGGGGGGGGGHHHHGGHHGHBFEE22AEGGGGGGEGGGFHHHHHHHHHHHHHHHHHGGGGGHGGEGGGGHHHHHHHHHHHHGHHHHHHHFGHHHGGGHHHHGGGGGGHHHHH1FDH/GCD1FF-<CGG.C<@CDDE
@M02034:409:000000000-BFKT7:1:1111:13349:11539 1:N:0:34
GCTCTTAAAGAGGAGAAAGGTCATGTGTCCGTCTGCTTCTAACTTTACTCAGTTCGTTCTCGTCGACAATGGCGGAACTGGCGACGTGACTGTCGCCCCAAGCAACCTGTCTCTTATACACATCTCCGAGCCCACGAGACCGTACTAGAT
+
BBBBBFFFFFFFGFGGGGGGGGBGFGHHHHGHHHGHHHHHGHHHHHFHHHEGFGGFEGHGHGGGGCEECGHHFGGGGGHFHEGEEEEFHGHGHHGGGGGFAGFBBGHFGHHHGFDBGGB2C2FFDDG?B/CGG<FGDGCEGC.<EHH0D=
@M02034:409:000000000-BFKT7:1:1111:21490:11540 1:N:0:34
GCTCTTAAAGAGGAGAAAGGTCATGACTTGGCAGGCTTCTAACTTTACTCAGTTCGTTCTCGTCGACAATGGCGGAACTGGCGACGTGACTGTCGCCCCAAGCAACCTGTCTCTTATACACATCTCCGAGCCCACGAGACCGTACTAGAT
+
BCCCCFFFFFFFGGGGGGGGGGHHHHHH544BGGGGHHHHHHHHHHHHHHHHHHHGGHHGHGFGGGGEGHHHHGGGGGHHHHGGGGGGHGHHHHGHGGGDGHEFGHHHHHHHHHHFGFHHHHHHFHHGCGGGGGGG-CDGEGA<<CDDGG
@M02034:409:000000000-BFKT7:1:1111:13202:11540 1:N:0:34
AAAGTCGAGGTGCCTAAAGTGGCAACCCAGACTGATGTGCGGGTTGGTGGTGTAGAGCTTCCTGTAGCCGCATGGCGTTCGTACTTAAATATGGAACTAACCATTCCAATTTTCGCTGTCTCTTATACACATCTCCGAGCCCACGAGACC
+
AABBBFBABBAAGFGGGGGAGGGHGHHGGHCGGHGHHHHHGGGEEFGAFGABFFGFHHHHHFHGBFFHHGGGGGHEFEGGEGHHHHHGHHGBGHGGFHFBFEFHHHFHGHGHHBED??CDFFHHEFFGFGHBCDD2CCF<C/GGFFGGGE
@M02034:409:000000000-BFKT7:1:1111:14225:11545 1:N:0:34
AAAGTCGAGGTGCCTAAAGTGGCAACCCAGACTGGGGGTGGGGTTGGTGGTGTAGAGCTTCCTGTAGCCGCATGGCGTTCGTACTTAAATATGGAACTAACCATTCCAATTTTCGCTGTCTCTTATACACATCTCCGAGCCCACGAGACC
+
BCBCCFCCCCBCGGGGGGGGGGGHHHHGGHHGHHHHGGEFGGGGGGGGGGFFGHHHHHHHHHHHHHHHHGGEFGHGGGGGGGHHHHHGHHGHHHHHHHHFHHHHHHHGHHHHHHGGGGFHHHHHHHHHHGHHGGHHGCCFGGHGGGGGGG
@M02034:409:000000000-BFKT7:1:1111:7398:11545 1:N:0:34
AAAGTCGAGGTGCCTAAAGTGGCAACCCAGACTAATAAGAATGTTGGTGGTGTAGAGCTTCCTGTAGCCGCATGGCGTTCGTACTTAAATATGGAACTAACCATTCCAATTTTCGCTGTCTCTTATACACATCTCCGAGCCCACGAGACC
+
BBBCCFCCCBAAGGGGGGGGGGGHHHHGGHHGHHHHHHHHHHHHHHGGGGEFFGGDHHHHHHHHHHHHHGGGGGHHGGGGGGGHHHHGHHHHHGGHFHHHHHHHHHHHHHHHHHGGGGGHHHHHGHGFHHHHBGHFC@GGDFFGGGGGDC
@M02034:409:000000000-BFKT7:1:1111:5322:11548 1:N:0:34
GCTCTTAAAGAGGAGAAAGGTCATGGGTTTGCATGCTTCTAACTTTACTCAGTTCGTTCTCGTCGACAATGGCGGAACTGGCGACGTGACTGTCGCCCCAAGCAACCTGTCTCTTATACACATCTCCGAGCCCACGAGACCGTAC
+
CCCCCFFFFFFFGGGGGGGGGGHHHFHGGGGHGHHHHHHHHHHHHHHHHHHHHHHGEHHGHFFEGFGGGHHHHGGGCGHHHHGGGGGGHGHHHHGHGGGGGHGFGHHHHHHHHHGHHHHEHHGHHHFGCGGGGHGGGG?GFDD.<
@M02034:409:000000000-BFKT7:1:1111:19807:11551 1:N:0:34
GCTCTTAAAGAGGAGAAAGGTCATGGGTGGTGGGGCTTCTAACTTTACTCAGTTCGTTCTCGTCGACAATGGCGGAACTGGCGACGTGACTGTCGCCCCAAGCAACCTGTCTCTTATACACATCTCCGAGCCCACGAGACCGTACTAGAT
+
CCCCCFFFFFFFGGGGGGGGGGHHHHHGFGGGGGGGGHHHHHHHHHHHHHHHHHHGGHHGHGGGFEFGGHHHHGGGGGHHHHGGGGGGHGGHHHGHGGGGGHGHHHHHHHHHHHHHHHFHHHHHHHHGDGGGGGGGCGGGGGGHGHHHHG
@M02034:409:000000000-BFKT7:1:1111:8241:11553 1:N:0:34
GCTCTTAAAGAGGAGAAAGGTCATGTTTAATCGGGCTTCTAACTTTACTCAGTTCGTTCTCGTCGACAATGGCGGAACTGGCGACGTGACTGTCGCCCCAAGCAACCTGTCTCTTATACACATCTCCGAGCCCACGAGACCGGACTAGAT
+
CCCCCFFFFFFFGGGGGGGGGGHHHFHHHHFHGGGGGHHHHHHHHHHHHHHHHHHGGHHGHGFGGFGGGHHHHGGGGGHHHHGGGGGGHGHHHHGHGGGGGHGHHHHGHHGHHHHDGFHFHGGGHHHGCCGGGFGC>C<DED-<<DHHHG
@M02034:409:000000000-BFKT7:1:1111:21441:11557 1:N:0:34
AAAGTCGAGGTGCCTAAAGTGGCAACCCAGACTTCGACTAAGGTTGGTGGTGTAGAGCTTCCTGTAGCCGCATGGCGTTCGTACTTAAATATGGAACTAACCATTCCAATTTTCGCTGTCTCTTATACACATCCCGAGCCCACGAGACCG
+
BAABCFCCCCCCGGGGGGGGGGGHHHHGGHHGHHHGHGGGHHHHGHGEFGEBFGHGGHHHHHHHHHHHHGGGGGHHGGGGGGHHHHHHHHHHHGGGHHHHHHHHHHGHHHHHHHGGGGGHHHHHHHHHGHHHHHHGGGGDGHEGGCGGGG
@M02034:409:000000000-BFKT7:1:1111:4088:11560 1:N:0:34
GCTCTTAAAGAGGAGAAAGGTCATGCCTCGTGCTGCTTCTAACTTTACTCAGTTCGTTCTCGTCGACAATGGCGGAACTGGCGACGTGACTGTCGCCCCAAGCAACCTGTCTCTTATACACATCTCCGAGCCCACGAGACCGTACTAGAT
+
BBCCCFFFFFFFGGGGGGGGGGHHHHHHHGFHGGHHHHHHHCHGHHHHHHBGHHHGGHHGHGFEGEEEEHHHHGGGGGHHHHGGGGGEHGHHHHGHGGGEGHGFHHHHHHHHHHHHHFHFHHHGHHHGCGGGGGGDCGGGGGDHGE0GG=
@M02034:409:000000000-BFKT7:1:1111:27553:11563 1:N:0:34
AAAGTCGAGGTGCCTAAAGTGGCAACCCAGACTAATAGTAAGGTTGGTGGTGTAGAGCTTCCTGTAGCCGCATGGCGTTCGTACTTAAATATGGAACTAACCATTCCAATTTTCGCTGTCTCTTATACACATCTCCGAGCCCACGAGACC
+
AAABAFBBDBAAGGGGGGGGGGGHHGHGGHHGGGHHHHHFHGHHGHGGGGGFGDGHGHHHFFHGHFHHHGGGGGHHGEGGGGHHHHHHHHHHHHFHGHEFFHHGHGHGHHFHHHECGCEGFHHHHHFGFFFB?GFHDBGGGGHGGFGGGG
@M02034:409:000000000-BFKT7:1:1111:27424:11567 1:N:0:34
GCTCTTAAAGAGGAGAAAGGTCATGACTTCTATTGCTTCTAACTTTACTCAGTTCGTTCTCGTCGACAATGGCGGAACTGGCGACGTGACTGTCGCCCCAAGCAACCTGTCTCTTATACACATCTCCGAGCCCACGAGACCGTACTAGAT
+
BBBBBFFFFFFFEGGGGGGGGGHHHHHHHHHHHHGHHHHHHHHHHHHHHHHFFGGGGHHGHFBEEAEEFHGHFGGGGGFHHHGEGGEFHGGHHGEEGGGGGHAGGHGHGHHHHHHHGHHBGHHHHHHGFFGGGEG@>C??FGDAACGFFD
@M02034:409:000000000-BFKT7:1:1111:7307:11568 1:N:0:34
AAAGTCGAGGTGCCTAAAGTGGCAACCCAGACTCTTTCGCATGTTGGTGGTGTAGAGCTTCCTGTAGCCGCATGGCGTTCGTACTTAAATATGGAACTAACCATTCCAATTTTCGCTGTCTCTTATACACATCTCCGAGCCCACGAGACC
+
BCCCCFBBCCBCGGGGGGGGGGGHHHHGGHHGHHHHHHGGGGGHHHHGGGEFHHHHHHHHHHHHHHHHHGGGGGHHGGGGGGHHHHHHHHHHHHHHGHHHGHHHHHHHHHHHHHGGGGGHFHHHHHHHGHHHHHGHGGGFGGHGGGGGGG
@M02034:409:000000000-BFKT7:1:1111:5348:11570 1:N:0:34
GCTCTTAAAGAGGAGAAAGGTCATGACTGGTACTGCTTCTAACTTTACTCAGTTCGTTCTCGTCGACAATGGCGGAACTGGCGACGTGACTGTCGCCCCAAGCAACCTGTCTCTTATACACATCTCCGAGCCCACGAGACCGTACTAGAT
+
CCCCCFFFFFFFGGGGGGGGGGHHHGHHF4BDDEF5FHHHGDBFEEAAGG5GEG5FECBFAAFGG?E?EGGGFGGGC@GFE1>EGGEEG?GHEFF/EDF/E?FHBGHFFB??3BD3DB3B@2FGD2>C/<<CFAF<@<>AFCDHDH00G=
@M02034:409:000000000-BFKT7:1:1111:20275:11570 1:N:0:34
GCTCTTAAAGAGGAGAAAGGTCATGAAGGTTAGGGCTTCTAACTTTACTCAGTTCGTTCTCGTCGACAATGGCGGAACTGGCGACGTGACTGTCGCCCCAAGCAACCTGTCTCTTATACACATCTCCGAGCCCACGGGACCG
+
A3ABBFFFFFFCGAECF4GFEGHGD55B4BE54BF2EFHHHHHHFHHHHHGGGHFFGHHGGFFFFEEGGHHGEEGCGGHFGAEGEGEEHGHHFHFHGEE/<GFHF00F01BF?FF1FG>FGDBCGHHG?D?GGAFC->.>.<
@M02034:409:000000000-BFKT7:1:1111:3690:11573 1:N:0:34
AAAGTCGAGGTGCCTAAAGTGGCAACCCAGACTCAGAAGTCTGTTGGTGGTGTAGAGCTTCCTGTAGCCGCATGGCGTTCGTACTTAAATATGGAACTAACCATTCCAATTTTCGCTGTCTCTTATACACATCTCCGAGCCCACGAGA
+
BBBBBFBB@BAAFFGGGGGGGGGGHHGGGAFGHCFFAFFF5FFHHHHEFF2FHFHDG5FGHFGHGHHGGEAAEFHAEEE?EEFEGH43GFBGGD3BFGBGF1DFGGH4?FDHHFEGGGEGEFFGBFDGF2DGFGG?B//<@FGEG/@E
@M02034:409:000000000-BFKT7:1:1111:29087:11577 1:N:0:34
GCTCTTAAAGAGGAGAAAGGTCATGAGTGTGAGGGCTTCTAACTTTACTCAGTTCGTTCTCGTCGACAATGGCGGAACTGGCGACGTGACTGTCGCCCCAAGCAACCTGTCTCTTATACACATCTCCGAGCCCACGAGACCGTACTAGAT
+
>AABBFFFFFBFFGGGGGGGGG4FGHFHHH5F5GEFHHGHHHHHHHHHHHGGHHHGEHHGHGGGGGGGEGGHGGGGEGHFHHGGEGGGFGHHHHGFGEGGAGA?GHHHGHGHHHHHHHHHHGHFGHHGCGGGGGGC-AFGGDGGDGHHHH
@M02034:409:000000000-BFKT7:1:1111:19966:11577 1:N:0:34
AAAGTCGAGGTGCCTAAAGTGGCAACCCAGTCTACGGGTGGTGTAGAGCTTCCTGTAGCCGCATGGCGTTCGTACTTAAATATGGAACTAACCATTCCAATTTTCGCTGTCTCTTATACACATCTCCGAGCCCACGAGACCGTACTAGAT
+
ABBCCFCCCCBCGGGGGGGGGGGHHHHGGHHHHHHGGGGGGGGHHHHHHHHHHHFHHHHBFEEGGHHGFGGGGHHHHHHHHHHHHGGHHHGHHHHHHHHGHHHHHGGGGGHHHHHGHHGHHHHHHHHGCGGGFHGFDGGGGGGHGHHHHG
@M02034:409:000000000-BFKT7:1:1111:12229:11581 1:N:0:34
AAAGTCGAGGTGCCTAAAGTGGCAACCCAGACTAATCCTTCGGTTGGTGGTGTAGAGCTTCCTGTAGCCGCATGGCGTTCGTACTTAAATATGGAACTAACCATTCCAATTTTCGCTGTCTCTTATACACATCTCCGAGCCCACGAGACC
+
BBBBBFCCCCABGGGGGGGGGGGHHHHGGHHGHHHHHHHHHHGGGGGGGGEFGHHHHHHHHHHHHHHHHGGGGGHHGGGGGFHHHHHHHHHHHHHHGHHHHHHHHHGHHHHHHGGGGGGGHGHHHHGHHHHHHHHHGCGGGGGGGFGGGG
@M02034:409:000000000-BFKT7:1:1111:28131:11585 1:N:0:34
GCTCTTAAAGAGGAGAAAGGTCATGTTGGATAGGGCTTCTAACTTTACTCAGTTCGTTCTCGTCGACAATGGCGGAACTGGCGACGTGACTGTCGCCCCAAGCAACCTG
+
>>AAAFF@FFFFFAA4AAFABFCGHHHHHHHGGGHGHHHHHHHHHHHHHHHHGHHABFBFFBBBEAE?AGBFFFGCFEFGFCEE>E>EHCGGG3F?/?/<???FCBB2B
@M02034:409:000000000-BFKT7:1:1111:18553:11590 1:N:0:34
AAAGTCGAGGTGCCTAAAGTGGCAACCCAGACTCCGCAGAATGTTGGTGGTGTAGAGCTTCCTGTAGCCGCATGGCGTTCGTACTTAAATATGGAACTAACCATTCCAATTTTCGCTGTCTCTTATACACATCTCCGAGCCCACGAGACC
+
BBBBBFBBBBAAGGGGGGGGGGGHHHHGGHHGHHHGGGGGHHHHHHHEGGFFGHHHHHHHHHHHHHHHHGGGGGHGGGGGGGHHHHHHGHHHHHGHGHHHHHGHHHHHHHHHHHGGGGGGHHHHHHHHHHFHHHHHF@GGGGGGGGGGGF
@M02034:409:000000000-BFKT7:1:1111:20493:11590 1:N:0:34
GCTCTTAAAGAGGAGAAAGGTCATGTCTACTGCTGCTTCTAACTTTACTCAGTTCGTTCTCGTCGACAATGGCGGAACTGGCGACGTGACTGTCGCCCCAAGCAACCTGTCTCTTATACACATCTCCGAGCCCACGAGACCGTACTAGAT
+
CCCCCFFFFFFFGGGGGGGGGGGHHHHHHHHHHHHHHHHHHHHHHHHHHHGGGHHGGHHGHGFGGFFGGHHHHGGGGGHHHHGGGGGGHGHHHHGGGGGGGGGHHHGHHHHHGHHHHHF3CGGFGHGGFCCGGHGC@CDDGGGHGHHFH=
@M02034:409:000000000-BFKT7:1:1111:5223:11593 1:N:0:34
GCTCTTAAAGAGGAGAAAGGTCATGGTGGGTAGTGCTTCTAACTTTACTCAGTTCGTTCTCGTCGACAATGGCGGAACTGGCGACGTGACTGTCGCCCCAAGCAACCTGTCTCTTATACACATCTCCGAGCCCACGAGACCGTACTAGAT
+
BBAABFFFFFFFGFGGGGGGBGHGFHFGDCEGGHHHHHHHHHHHHHHHHHHHBGFFEGGGHFFFGGGDCGGHHGGCGGGHHHFEGGGGHGHHHHFC?EF?EGFFHFHHFHFHFGHFGGHFGGHBGHHG<CFF//>AGGADGG.CAH0D0=
@M02034:409:000000000-BFKT7:1:1111:3910:11595 1:N:0:34
AAAGTCGAGGTGCCTAAAGTGGCAACCCAGACTACGACGCAGGTTGGTGGTGTAGAGCTTCCTGTAGCCGCATGGCGTTCGTACTTAAATATGGAACTAACCATTCCAATTTTCGCTGTCTCTTATACACATCTCCGAGCCCACGAGACC
+
AAABAFBBBBBBFGGGGGGGGGGHHHGGGHHGHHHGGGGGEEGGGHGEFGAFHDGHHHFHHHHHGFGHHGCEEGHHGGGGGGHGGHGGDGBGHHGHFGGGFEFGHHFFHHGHHFDDGGFFHHGGGFGHHHHHHHDGGCDFGGHA-@DGGF
@M02034:409:000000000-BFKT7:1:1111:22567:11596 1:N:0:34
AAAGTCGAGGTGCCTAAAGTGGCAACCCAGACTACTTGTGATGTTGGTGGTGTAGAGCTTCCTGTAGCCGCATGGCGTTCGTACTTAAATATGGAACTAACCATTCCAATTTTCGCTGTCTCTTATACACATCTCCGAGCCCACGAGACC
+
BBBBBFBBBBAAGGGGGGGGBGFHHHHGGHHGHHHHHHGGHHHHHHGGGG2BGGHHHHHHHHHHHHHHGGGGGGHHGGGGGEGHHHHHHHHHHHFHHHHHHHHHHHHHHHHHHHGGGGGHHHHHHHHHGHHHHHGHDGGGGGHGG?FGDG
@M02034:409:000000000-BFKT7:1:1111:14331:11596 1:N:0:34
AAAGTCGAGGTGCCTAAAGTGGCAACCCAGACTTCTAAGGGGGTTGGTGGTGTAGAGCTTCCTGTAGCCGCTGGCGTTCGTACTTAAATATGGAACTAACCATTCCAATTTTCGCTGTCTCTTATACACATCTCCGAGCCCACGAGACCG
+
BCCCBFBCCCBCGGGGGGGGGGGHHHHGGHHGHHHHHHHHHGGGGGGGGGFGHHHHHHHHHHHHHHHHHGGGGGGGGGGGGHHHHFHHHHHHHHHGHHHHGHHHHHFHHHHHHGFGGGHHHHHGHHFHGHHHHHGGCCGCGGECDGGGG@
@M02034:409:000000000-BFKT7:1:1111:2239:11596 1:N:0:34
AAAGTCGAGGTGCCTAAAGTGGCAACCCAGACTAAGCAGAAGGTTGGTGGTGCAGA
+
CCCCCFBCBDABGGGGGGGGGGGHHHHGGHHGHGHHBB333BAFEGE221B133D5
@M02034:409:000000000-BFKT7:1:1111:24528:11597 1:N:0:34
AAAGTCGAGGTGCCTAAAGTGGCAACCCAGACTAATAAGTCTGTTGGTGGTGTAGAGCTTCCTGTAGCCGCATGGCGTTCGTACTTAAATATGGTACTAACCATTCCAATTTTCGCTGTCTCTTATACACATCTCCGAGCCCACGAGAC
+
BBB@AFBBBBBBGGGFFGGGGGGHHHHGGHHGHHHHHHHFHHHHGHF?A?FFGGH5DDGHDGHHFGFFH?FEEGHFE1>FE1B?GBG3FE@GFF4BFGFGB?3FGFHDFFHHHGEEE/EBGFFGEG4?EF32?BFBA//<CGEE/</?<
@M02034:409:000000000-BFKT7:1:1111:22151:11597 1:N:0:34
GCTCTTAAAGAGGAGAAAGGTCATGATTACTTCTGCTTCTAACTTTACTCAGTTCGTTCTCGTCGACAATGGCGGAACTGGCGACGTGACTGTCGCCCCAAGCAACCTGTCTCTTATACACATCTCCGAGCCCACGAGACCGTACTAGA
+
CCCCBFFFFFFFGGGGGGGGGGGHGHHHHHHHGHHHHHHHHHHHHHHHHHHFGHHFEFGGHGGGGGGGGHGHFGGGGEHHHEEE?EEGHFGFEGFHGGGGFCFEEGHGHHFHDDHFHFHFBDG2F2GGGGFCGFGC/@<DFF>FDEHBF
@M02034:409:000000000-BFKT7:1:1111:14350:11601 1:N:0:34
AAAGTCGAGGTGCCTAAAGTGGCAACCCAGACTTCTAAGGGGGTTGGTGGTGTAGAGCTTCCTGTAGCCGCTGGCGTTCGTACTTAAATATGGAACTAACCATTCCAATTTTCGCTGTCTCTTATACACATCTCCGAGCCCACGAGACCG
+
BABABFBABDAAGGGGGGEBDFGHGHFGGGECGHFHHHHHHGGEGGGGGGAFFHHGGHHHGHHFFGHHHGEGEGFEEGGGGCFHH43GHDHHHGBBGHFFHHGHHEG4GHHHHCGDDCGFHHHBHHBGCGGGF2@D@DGGGHGGGGGGGG
@M02034:409:000000000-BFKT7:1:1111:15453:11601 1:N:0:34
AAAGTCGAGGTGCCTAAAGTGGCAACCCAGACTAATAAGAGTGTTGGTGGTGTAGAGCTTCCTGTAGCCGCATGGCGTTCGTACTTAAATATGGAACTAACCATTCCAATTTTCGCTGTCTCTTATACACATCTCCGAGCCCACGAGACC
+
CCBCCFCCCC>AGGGGGGGGGGGHHHHGGHHGHHHHHHHHHHHHHHHGGGFFGHHHHHHHHHHHHHHHHGGGGGHHGGGGGGHHHHHHHHHHGHGGHHHHHHHHGHGHHHHHHHGGGGGGHGHHEGFHHHHHFGFGGCFGGGHGGFGGGG
@M02034:409:000000000-BFKT7:1:1111:18641:11605 1:N:0:34
AAAGTCGAGGTGCCTAAAGTGGCAACCCAGACTGATGGGGTGGTTGGTGGTGCAGA
+
BCCCBFBCCCBCGGGGGGGGGGGHHHHGGHHGHF3DGFAF22EECE0E11E133D5
@M02034:409:000000000-BFKT7:1:1111:17640:11606 1:N:0:34
AAAGTCGAGGTGCCTAAAGTGGCAACCCAGACTGGTATGGCGGTTGGTGGTGTAGAGCTTCCTGTAGCCGCATGGCGTTCGTACTTAAATATGGAACTAACCATTCCAATTTTCGCTGTCTCTTATACACATCCCGAGCCCACGAGAC
+
A?AAAFBBD2>ABFGGGCBFDGGCHGGGGEEDHH2BGFFF2AEA0EEACEEFHHHGHFHB5G5BGFDBBEC@EDFFEGGGGGFEHHGH3?BEGHDFEFDB3F3BF4?4FGGGFHCGAE/1?BBFFDFG2@1@F0???@//FFGC--<E
@M02034:409:000000000-BFKT7:1:1111:27325:11608 1:N:0:34
GCTCTTAAAGAGGAGAAAGGTCATGGTGGGTGCTGCTTCTAACTTTACTCAGTTCGTTCTCGTCGACAATGGCGGAACTGGCGACGTGACTGTCGCCCCAAGCAACCTGTCTCTTATACACATCTCCGAGCCCACGAGACCGTACTAGAT
+
BCCCCFFFFFFFGGGGGGGGGGHHHHGHGGEEGHHHHHHHHHHHHHHHHHHHHHHGEHHGHGFEGFGGGHHHHGGGGGHHHHGGGGGGHGHHHHGGGGGGGHGHHHHHHHGHHHHHHHDDGHHFHGHGGGGGGHGC@DF?FGCGGHHFFH
@M02034:409:000000000-BFKT7:1:1111:19060:11609 1:N:0:34
GCTCTTAAAGAGGAGAAAGGTCATGGGGGGTGGTGCTTCTAACTTTACTCAGTTCGTTCTCGTCGACAATGGCGGAACTGGCGACGTGACTGTCGCCCCAAGCAACCTGTCTCTTATACACATCTCCGAGCCCACGAGACCGTACTAGAT
+
CBCCCFFFFFFFGGGGGGGGGGFGHGHGGGE@FEGHHHHHHHHHHHHHHGFFGHHGGHHGHGFGGFGGCHHHGGGCCGHHHGGGGGGGGGHFGHGHDGGGBFEBFGGGGGGGGGGGFFFFGEFFGGGFDFFFFAED-@DFFFDEFFFFFB
@M02034:409:000000000-BFKT7:1:1111:28131:11610 1:N:0:34
AAAGTCGAGGTGCCTAAAGTGGCAACCCAGACTGGTTCGGGTGTTGGTGGTGTAGAGCTTCCTGTAGCCGCATGGCGTTCGTACTTAAATATGGAACTAACCATTCCAATTTTCGCTGTCTCTTATACACATCTCCGAGCCCACGAGACC
+
A333ADAADB>AFGGGGGGGGDFBFDCAFGGFHHH5F5AAAAAEEEEAFA1BFDE5GDGHHAGDFHGBGG>>?FHGEEF?E>BACGB3GF4?GFBDGHEHGGHHGHHBEGGHF?EEEF<FGHHHFDGHGFHFHFHDA<@CCCCC/<CFCF
@M02034:409:000000000-BFKT7:1:1111:24408:11616 1:N:0:34
AAAGTCGAGGTGCCTAAAGTGGCAACCCAGACTAATAAGCATGTTGGTGGTGTAGAGCTTCCTGTAGCCGCATGGCGTTCGTACTTAAATATGGAACTAACCATTCCAATTTTCGCTGTCTCTTATACACATCTCCGAGCCCACGAGACC
+
AABBAFBABBAAGGGGGGGGFGGFHHHGGHHGHHHHHHHHHHHHHFHGGG2FGGHFHHHHHHHHHHHHHGGGGGHHGFGFGFHHGHHHHHHHHHHHHGHGHHHHHHGHHHHHHGGGGGGFHHHHHHHHFFDFCGGHD/BDGGHGGGGGGE
@M02034:409:000000000-BFKT7:1:1111:23928:11617 1:N:0:34
AAAGTCGAGGTGCCTAAAGTGGCAACCCAGACTGCTACTCATGTTGGTGGTGTAGAGCTTGCTGTAGCCGCATGGTG
+
CCCCCFCCDCBCGGGGGGGGGGGHHHHGGHA23F3F55F35DGH5GA222B113D555A33B5555A53BE0EE?55
@M02034:409:000000000-BFKT7:1:1111:17645:11624 1:N:0:34
AAAGTCGAGGTGCCTAAAGTGGCAACCCAGACTGGTATGGAGGTTGGTGGTGTAGAGCTTCCTGTAGCCGCATGGCGTTCGTACTTAAATATGGAACTAACCATTCCAATTTTCGCTGTCTCTTATACACATCCCGAGCCCACGAGACCG
+
CCCCCFCCCCCCGGGGGGGGGGGHHHHGGHHGHHHHHHHFHHGGHHGGGGFFGHHHHHHHHHHHHHHHHGGGGGHHGGGGGGHHHHHHHHHHHHHHHHHHHHHHHHHHHHHHHFGGGGGHHHHHHHHHHHFHHFFGDGGGGGGGGGGGGC
@M02034:409:000000000-BFKT7:1:1111:8331:11626 1:N:0:34
GCTCTTAAAGAGGAGAAAGGTCATGATGGGTCGGGGTGCTTCTAACTTTACTCAGTTCGTTCTCGTCGACAATGGCGGAACTGGCGACGTGACTGTCGCCCCAAGCAACCTGTCTCTTATACACATCTCCGAGCCCACGAGACCGTACT
+
CCCCCFFFFFFFGGGGGGGGGGHHHHHHHHHHGGGGGGGHHHHHHHHHHHHHHHHHHHGGHHGHGFGGFGGGHHHHGGGGGHHHGGGGGGGHGHHHHGGGGGGGHGHHHHHHHGHHHHHHHHHHFGHHHHGGFGGGHGG-@DFGGFHGH
@M02034:409:000000000-BFKT7:1:1111:17437:11628 1:N:0:34
AAAGTCGAGGTGCCTAAAGTGGCAACCCAGACTACGGGGCGTGTTGGTGGTGTAGAGCTTCCTGTAGCCGCATGGCGTTCGTACTTAAATATGGAACTAACCATTCCAATTTTCGCTGTCTCTTATACACATCTCCG
+
ABBBAFAACBCCGGGGGGGGGGGHHHHGGHHGHFF2FGGGAEFGHE1FAAEF?3FBE@@E3BFDFBF431E>EE?1>?EFA???FGHGBGHEEB33B3EG202B33D3BFBHDD</C??@FHFG@FGDG1D<GHH1A
@M02034:409:000000000-BFKT7:1:1111:4457:11633 1:N:0:34
AAAGTCGAGGTGCCTAAAGTGGCAACCCAGACTAATACTACGGTTGGTGGTGTAGAGCTTCCTGTAGCCGCATGGCGTTCGTACTTAAATATGGAACTAACCATTCCAATTTTCGCTGTCTCTTATACACATCTCCGAGCCCACGAGACC
+
CCCCBFBCCDBCGGGGGGGGGGGHHHHGGHEGHHHHHHHHHGGHGGGGGGEFHHHHHHHHHHHHHHHHHGGGGGHHGGGGGFHGHHHGHHHHHGHHHHGHHHGHHHGHHHHHHHGGGGGHHHHHGHHHHHHHHHHGGCGCGGHGGGGGGE
@M02034:409:000000000-BFKT7:1:1111:18637:11638 1:N:0:34
GCTCTTAAAGAGGAGAAAGGTCATGATTAAGCGTGCTTCTAACTTTACTCAGTTCGTTCTCGTCGACAATGGCGGAACTGGCGACGTGACTGTCGCCCCAAGCAACCTGTCTCTTATACACATCTCCGAGCCCACGAGACCGTACTAGAT
+
CCCCCFFFFFFFGGGGGGGGGGGHHHHHHHGHGGGGGHHHHHHHHHHHHHHHHHHGEHHGHGFGGEFGGHHHHGGGGGHHHHGGGGGGHGGHHHGHGGGGGHEFHHHHHGHHHHHHHHHHFGGHHHFGFGGGGGGGGGGGGGFHGGHHH=
@M02034:409:000000000-BFKT7:1:1111:14698:11638 1:N:0:34
AAAGTCGAGGTGCCTAAAGTGGCAACCCAGACTGTTCCGACTGTTGGTGGTGTAGAGCTTCCTGTAGCCGCATGGCGTTCGTACTTAAATATGGAACTAACCATTCCAATTTTCGCTGTCTCTTATACACATCTCCGAGCCCACGAGACC
+
ABBCAFAABDABGGGGGGGGGGGHHHHGGHHGHHHHHHGGGGGHGHHGGGAFGHHHHHHHHHHHHGHGHGGGGGHHGGGGGGHHHHHHHHHHHHBFFHHHHHFHHHFHHHHHHHGGGGGGHGHHHHHHHFHHHHDFE/CFGGHGGGCGGF
@M02034:409:000000000-BFKT7:1:1111:13734:11640 1:N:0:34
GCTCTTAAAGAGGAGAAAGGTCATGGTGGGGGGTGCTTCTAACTTTACTCAGTTCGTTCTCGTCGACAATGGCGGAACTGGCGACGTGACTGTCGCCCCAAGCAACCTGTCTCTTATACACATCTCCGAGCCCACGAGACCGTACTAGAT
+
CCCCCFFFFFFFGGGGGGGGGGHHHHGGEGGGGGGGHHHHHHGHHHHHHHHHHHHGGHHGHGFDGDGGGHHHHGGGGGHHHGGGGGGGHGHHHHGGGGGGGGGFGGGGGGGGGGGGGGGFGFFGGFFFFFFFFFFF;CFFFFDFFFFFF;
@M02034:409:000000000-BFKT7:1:1111:25180:11643 1:N:0:34
AAAGTCGAGGTGCCTAAAGTGGCAACCCAGACTTCGGGTGGGGTTGGTGGTGTAGAGCTTCCTGTAGCCGCATGGCGTTCGTACTTAAATATGGAACTAACCATTCCAATTTTCGCTGTCTCTTATACACATCTCCGAGCCCACGAGACC
+
CCCCCFCADBBCGGGGGGGGGGGHHHHGGHHGHHHGGGGEGGGGGGGGGGEFHHHHHHHHHHHHHHHHHGGGGGHHGGGGGGHHHHGHHHHHHHFFFHHGHHHHHHGHHHHHHHGGGGGGHHHHGHHHHGFHGHHGGCGGGGHGGCGGGE
@M02034:409:000000000-BFKT7:1:1111:10090:11643 1:N:0:34
GCTCTTAAAGAGGAGAAAGGTCATGAGTCCGCGTGCTTCTAACTTTACTCAGTTCGTTCTCGTCGACAATGGCGGAACTGGCGACGTGACTGTCGCCCCAAGCAACCTGTCTCTTATACACATCTCCGAGCCCACGAGACCGTACTAGAT
+
CCCCCFFFFFFFCGEGGGGGGGHHGFHHHHGGGGGGGHHHHHHHHHHHHHHHHHHFFHHGHGFFFEGGGHHHHGGEGGHHHHGGGGFGHGHFHHGEGGGGDHFGHHHHHFGHGHHGGFHHHGFFHGGGFDGGGAFD-DEDEDFHGCGHHC
@M02034:409:000000000-BFKT7:1:1111:10911:11649 1:N:0:34
AAAGTCGAGGTGCCTAAAGTGGCAACCCAGACTCTGGCGGGTGTTGGTGGTGTAGAGCTTCCTGTAGCCGCATGGCGTTCGTACTTAAATATGGAACTAACCATTCCAATTTTCGCTGTCTCTTATACACATCTCCGAGCCCACGAGACC
+
DDCDDFCCCCABGGGGGGGFGGGHHHGGGHHGHHHHHHGGGEGGGHHGGGAFFGGFGFHHHHHHHHHHHGG?EGHHGGGGGFHHHHHHHHFHHHEHHHHHHHHHHHHHHHHHHHGGGGGFHHHHFHGHHHHHFFFHGCCFGGHGGCGGGG
@M02034:409:000000000-BFKT7:1:1111:17340:11656 1:N:0:34
GCTCTTAAAGAGGAGAAAGGTCATGACTCTGCATGCTTCTAACTTTACTCAGTTCGTTCTCGTCGACAATGGCGGAACTGGCGACGTGACTGTCGCCCCAAGCAACCTGTCTCTTATACACATCTCCG
+
1AAAAFD3D11BA1EGCGF1BG1FGDEFHHGHHGFHHFFHGC1FGGFGFFFFGGDFEGFEGEGGGGCCEHGHGGGEEEGGGAE>>/EEGGHHHHFEFE@/<FFHHHHBCGB>2FD1BGH2FBF1>GFC
@M02034:409:000000000-BFKT7:1:1111:2808:11659 1:N:0:34
GCTCTTAAAGAGGAGAAAGGTCATGAGGGTGCGTGCTTCTAACTTTACTCAGTTCGTTCTCGTCGACAATGGCGGAACTGGCGACGTGACTGTCGCCCCAAGCAACCTGTCTCTTATACACATCTCCGAGCCCACGAGACCGTACTAGAT
+
AAABBFFFFFFFGGGGGGGGGGAFGDGHGEFFGGGGGHHHHHHHHHHHHHFHFGGGEHHGHGFEGEEGGHHHHGGGGGHHHHGGGGGGHGHHHHGHGGGGGHGGHGHHHHFHHHGEHHHGGECGHHHCCGGGGHGCCCEGGGFEDHHGGH
@M02034:409:000000000-BFKT7:1:1111:28776:11659 1:N:0:34
AAAGTCGAGGTGCCTAAAGTGGCAACCCAGACTGGGCCTTCTGTTGGTGGTGTAGAGCTTCCTGTAGCCGCATGGCGTTCGTACTTAAATATGGAACTAACCATTCCAATTTTCGCTGTCTCTTATACACATCTCCGAGCCCACGAGACC
+
ABBCAFBABCABGGGGGGGFGGGHHHHGGHGGHHHHHHGHHHHHHHHGGGGGHGFHHHHHHHHHHGHHHGGGGGHHGGGGGGHHHHHHHHHHHHFFFHGHHHHHHHGHHFHHHHGGGGGHHGHHHHGHFHGHHHGHG?/BDFHGGGCGGG
@M02034:409:000000000-BFKT7:1:1111:28794:11659 1:N:0:34
AAAGTCGAGGTGCCTAAAGTGGCAACCCAGACTGGGCCTTCTGTTGGTGGTGTAGAGCTTCCTGTAGCCGCATGGCGTTCGTACTTAAATATGGAACTAACCATTCCAATTTTCGCTGTCTCTTATACACATCTCCGAGCCCACGAGA
+
A?AAAFBADB>ABEGFGGGAFDD4CGHAFGGGHHFHCFFGHHHFGHAEFGEBBGHFGGHHHHGBFGEDEE0>EEHGEEFF?FFEFHFFHH4GFG33BGFFFGHFGHEFHHGHHFGDEEE?D?4FHHFHGGFF1FBF//<<CFCFCGGG
@M02034:409:000000000-BFKT7:1:1111:14701:11660 1:N:0:34
AAAGTCGAGGTGCCTAAAGTGGCAACCCAGACTGTTCCGACTGTTGGTGGTGTAGAGCTTCCTGTAGCCGCATGGCGTTCGTACTTAAATATGGAACTAACCATTCCAATTTTCGCTGTCTCTTATACACATCTCCGAGCCCACGAGACC
+
BBBABFBBBBABGGGGGGGGGGGHHHHGGGHGHHHHHHGGGGGHHHHGGGABFGHGHHGHHHHHHHHHHGGGGGHHGGGGGG2GHHHHHGHHHHHHGHHHHHGHGHGHHHHHHH<EGGGGHHHHHHHHHHHHFHFFGGFGGGHGGCGGGG
@M02034:409:000000000-BFKT7:1:1111:15388:11662 1:N:0:34
AAAGTCGAGGTGCCTAAAGTGGCAACCCAGACTAATAAGAATGTTGGTGGTGTAGAGCTTCCTGTAGCCGCATGGCGTTCGTACTTAAATATGGAACTAACCATTCCAATTTTCGCTGTCTCTTATACACATCTCCGAGCCCACGAGACC
+
CCCBCFCCBCCCGGGGGGGGGGGHHHHGGHHGHHHHHHHHHGHHHHHGGGEFHHHHHHHHHHHHHHHHHGGGGGHHGGGGGGHHHHHHHHHHHHHHHHGHHHHHHHGGHHHHHHGGGGGGHFHHFHHHHGHHHHHFDGGGGGHGGGGGGG
@M02034:409:000000000-BFKT7:1:1111:13575:11663 1:N:0:34
GCTCTTAAAGAGGAGAAAGGTCATGGGGGGTCGGGCTTCTAACTTTACTCAGTTCGTTCTCGTCGACAATGGCGGAACTGGCGACGTGACTGTCGCCCCAAGCAACCTGTCTCTTATACACATCTCCGAGCCCACGAGACCGTACTAGAT
+
CCCCCFFFBFFFGGGGGGGGGGGGHHHGGGGGGGGGGHHHHHHHHHHHHHHHHHHGGHHGHGFFGDGGGHHHHGGGGGHHHHGFGGGGHGHHHHGGGGGFGGGGGFGGFGGGGGGFGFGGGFFFFFFFFFFFFFFD;@DDFFDFFFFFFF
@M02034:409:000000000-BFKT7:1:1111:23555:11663 1:N:0:34
AAAGTCGAGGTGCCTAAAGTGGCAACCCAGACTAATGCTAAGGTTGGTGGTGTAGAGCTTCCTGTAGCCGCATGGCGTTCGTACTTAAATATGGAACTAACCATTCCAATTTTCGCTGTCTCTTATACACATCTCCGAGCCCACGAGACC
+
CCCCCFCCCCBBGGGGGGGGGGGHHHHGGHHGHHHHHHHHGHHHHHGFGGGFFGHHHHHHHHHHHHHHGGGEGGHHGFGGFFHHHHHHHHHHHHGHFGFFHHHHHHGHGHHHHGGEDGGHHHHHFHGGFHHHHGHHFFDGGGGGGGCDGE
@M02034:409:000000000-BFKT7:1:1111:6533:11666 1:N:0:34
AAAGTCGAGGTGCCTAAAGTGGCAACCCAGACTAGTCCGGGTGTTGGTGGTGTAGAGCTTCCTGTAGCCGCATGGCGTTCGTACTTAAATATGGAACTAACCATTCCAATTTTCGCTGTCTCTTATACACATCTCCGAGCCCACGAGAC
+
B@BBBFBBBBAAGGGGGGGGGGGHHHHGGHHGH3FH55E2AEGGGHHGGGGFGHHHHHHHHHHHHHHHHGGGGGHHGGGGGGHHHHHGGHHHHHHHGHHHHHHHGHHHHHHHHGGGGGFFFFHHHHHFFHHHHHHHGDCCGGGFGGGGG
@M02034:409:000000000-BFKT7:1:1111:21767:11667 1:N:0:34
GCTCTTAAAGAGGAGAAAGGTCATGACTTCTTCTGCTTCTAACTTTACTCAGTTCGTTCTCGTCGACAATGGCGGAACTGGCGACGTGACTGTCGCCCCAAGCAACCTGTCTCTTATACACATCTCCGAGCCCACGAGACCGTACTAGAT
+
CCCCCFFFFFFFGGGGGGGGGGHHHHHHHHHHHHHHHHHHHHHHHHHHHHHHHHHGGHHGIFFGGEGEFHHHHGGGGGHHHHGGGGGGHGHHHHGHGGGGGHGHHHHHHHHHHHHHHHHHHHHHHHGGDGGGGHGGCGGGGGDHGHHHHD
@M02034:409:000000000-BFKT7:1:1111:9307:11667 1:N:0:34
GCTCTTAAAGAGGAGAAAGGTCATGATGAGGGGTGCTTCTAACTTTACTCAGTTCGTTCTCGTCGACAATGGCGGAACTGGCGACGTGACTGTCGCCCCAAGCAACCTGTCTCTTATACACATCTCCGAGCCCACGAGACCGTACTAGAT
+
CCCCCFFFFFFFGGGGGGGGGGGFGHHHHHHGGGGGHHHHHHHHHHEHHHGHHHHGGHHGHGGGGFGGGHHHHGCGFGHHHFGGGGGGHGHHHHGGGGGGGHGGHGHHHFGFHHFGHHHHHHHHHHHGGGGGGHGGCDGGGGGHGHGHHH
@M02034:409:000000000-BFKT7:1:1111:3325:11670 1:N:0:34
GCTCTTAAAGAGGAGAAAGGTCATGAGTGGTGCGGCTTCTAACTTTACTCAGTTCGTTCTCGTCGACAATGGCGGAACTGGCGACGTGACTGTCGCCCCAAGCAACCTGTCTCTTATACACATCTCCGAGCCCACGAGACCGTAC
+
CCCCCFFFFFFFGGGGGGGGFFFHHAFDFFGFAEGGGGHHHHHHHHHHHHGHGHHFEGHGHFBEEAEEGHHHGGGGGEHHHHEFGGEGEFGHGHFGEEGGGHFHHGHHHHHHGHHHHGHFHHGGHGHG@CCGFHGDDCDD.-CCD
@M02034:409:000000000-BFKT7:1:1111:23537:11671 1:N:0:34
AAAGTCGAGGTGCCTAAAGTGGCAACCCAGACTAATGCTAAGGTTGGTGGTGTAGAGCTTCCTGTAGCCGCATGGCGTTCGTACTTAAATATGGAACTAACCATTCCAATTTTCGCTGTCTCTTATACACATCTCCGAGCCCACGAGACC
+
?AABAFBADDAAGGGFFGGFGGGHHHHGGHHGHHHHHHHHGHGHHHEEFFEFGGHFHHHHHGHHHHHHHGGEEGHHGGGFGEFHHHHFGHGHHEGHFHGHHEGBFGFGGHHHHFGGGGGHHGHHHHFHGF1GFHGHGCCCCGHGCC?DGF
@M02034:409:000000000-BFKT7:1:1111:26393:11672 1:N:0:34
AAAGTCGAGGTGCCTAAAGTGGCAACCCAGACTAGTCCTAATGTTGGTGGTGTAGAGCTTCCTGTAGCCGCATGGCGTTCGTACTTAAATATGGAACTAACCATTCCAATTTTTGCTGTCTCTTATACACATCTCCGAGCCCACGAGACC
+
BCBCCFCCCCBCGGGGGGGGGGGHHHHGGHHGHDFHHHHGFGHHHHHGGEG1FGHGFHHHFHHHHFGGHGGEEGCFEEGGFEFFHHB@EGHFHGBGHHGHCG3BGGFHDGGHHBEHHHHHHHGHGFBFGHBFGBFG?/B@GGEFCBDGDE
@M02034:409:000000000-BFKT7:1:1111:22000:11676 1:N:0:34
GCTCTTAAAGAGGAGAAAGGTCATGCGGGAGAGGGCTTCTAACTTTACTCAGTTCGTTCTCGTCGACAATGGCGGAACTGGCGACGTGACTGTCGCCCCAAGCAACCTGTCTCTTATACACATCTCCGAGCCCACGAGACCGTACTAGAT
+
CCCCCFFFFFFFGGGGGGGGGGHHHHEFGGGEGGCDHHHHHHHHHGHGHHBFFGGFEHHGFFBEE0EEGHHHHGGFEGHHHFGFGGEEHGHGHHGEGGGDCHF2?<FGHHHHHHFHHHHGHGGHHHGGCGGGGHGC-@CDEGDHGHEHFG
@M02034:409:000000000-BFKT7:1:1111:26737:11678 1:N:0:34
GCTCTTAAAGAGGAGAAAGGTCATGGATCGTA
+
3AABAFFFFFBFGFEGFGGG4FGH5B4B4AAB
@M02034:409:000000000-BFKT7:1:1111:26140:11679 1:N:0:34
AAAGTCGAGGTGCCTAAAGTGGCAACCCAGACTCTGTCTGGGGTTGGTGGTGTAGAGCTTCCTGTAGCCGCATGGCGTTCGTACTTAAATATGGAACTAACCATTCCAATTTTCGCTGTCTCTTATACACATCTCCGAGCCCACGAGACC
+
BBBBCFCCCCBBGGGGGGFGGGGHHHHGGHHGHHHHHHHHHHGGFGGGGGFFGHHGHHHHHHHGGHHHHGGGGGHFGGGGGGHHHHHHHHGHHHFGFHHHHHHHHHHHHHHHHHGGGGGHHHHHHHHHHHGHHHHHGCFGGGHGGGGGGG
@M02034:409:000000000-BFKT7:1:1111:20489:11680 1:N:0:34
AAAGTCGAGGTGCCTAAAGTGGCAACCCAGACTAATCAGAATGTTGGTGGTGTAGAGCTTCCTGTAGCCGCATGGCGTTCGTACTTAAATATGGAACTAACCATTCCAATTTTCGCTGTCTCTTATACACATCTCCGAGCCCACGAGACC
+
BCCCCFCBCCABGGGGGGGGGGGHHHHGGHGGHHHHHHHHHHHHHHHGGGBFGHHHHHHHHHHHHHHHHGGGGGHHGGGGGGHHHHHHHHHHHHHFFHGHGHHHHHHHHHHHHHGGGGGHGHHHHHHGHHBGHHHHGCGGGGHGGGFGGF
@M02034:409:000000000-BFKT7:1:1111:13559:11681 1:N:0:34
AAAGTCGAGGTGCCTAAAGTGGCAACCCAGACTTCTTATCAGGTTGGTGGTGTAGAGCTTCCTGTAGCCGCATGGCGTTCGTACTTAAATATGGAACTAACCATTCCAATTTTCGCTGTCTCTTATACACATCTCCGAGCCCACGAGACC
+
ABBBBFBABBABGGGGGFGGGGGGHHHGGHGGHHGHHHHHHHHHHHGGGGEFFFHHHHHHHHHHHHHHHGGGGGHHGGGGGGHHHHHHHHHHHHGFHHHHGHHHHHGGDGHHHHGGGGGHHHHHFHGHGHHHHHGFGCGGGFHGGGGGGF
@M02034:409:000000000-BFKT7:1:1111:25770:11682 1:N:0:34
AAAGTCGAGGTGCCTAAAGTGGCAACCCAGACTATGGCTGGGGTTGGTGGTGTAGAGCTTCCTGTAGCCGCATGGCGTTCGTACTTAAATATGGAACTAACCATTCCAATTTTCGCTGTCTCTTATACACATCTCCGAGCCCACGAGACC
+
BBCBAFBCCCBBGGGGGGGGGGGHHHHGGHHGHHHHHHHGGGGEGGGGGGEFFGHGGHHHHHHHHHHHHGGGGGHHGEGGGGHHHHHHHHHHHHFHHHHGGHHHHHHHHHHHHHGGGGGGHGHHHHHHHHHHGHHGGDGGGGHGGGGGGE
@M02034:409:000000000-BFKT7:1:1111:15356:11682 1:N:0:34
AAAGTCGAGGTGCCTAAAGTGGCAACCCAGACTGATAGTAAGGTTGGTGGTGTAGAGCTTCCTGTAGCCGCATGGCGTTCGTACTTAAATATGGAACTAACCATTCCAATTTTCGCTGTCTCTTATACACATCTCCGAGCCCACGAGACC
+
BCCCBFCABBABGGGGGGGGGGGHHHHGGHHGHHHHHHHHGHHGGHGGGGEFGHHHHGHHHHHHHHHHHGGGGGHHGGGGGGGHHHHHHHFHHGHHHHHHHHHHHHGHHHHHHGGGGGGGHGHHEHFHGHHHHHHFG?GGGGGGGGCGGG
@M02034:409:000000000-BFKT7:1:1111:19050:11683 1:N:0:34
AAAGTCGAGGTGCCTAAAGTGGCAACCCAGACTCATAATACTGTTGGTGGTGTAGAGCTTCCTGTAGCCGCATGGCGTTCGTACTTAAATATGGAACTAACCATTCCAATTTTCGCTGTCTCTTATACACATCTCCGAGCCCACGAGACC
+
BCCCCFCBCCBBGGGGGGGGGGGHHHHGGHHGHHHHHHHHHHHHHHHGGGAFFGHHHHHHHHHHHHHHHGGGGGHHGGGGGGHHHHHHHHHHHHHHHHHHHHHHHHGGHHHHHGGGGGGHHHHHHHHGGHGHHHHHG?DGGGHGGGGGGG
@M02034:409:000000000-BFKT7:1:1111:26379:11686 1:N:0:34
AAAGTCGAGGTGCCTAAAGTGGCAACCCAGACTAGTCCTAATGTTGGTGGTGTAGAGCTTCCTGTAGCCGCATGGCGTTC
+
BBBBAFBBBDABGGGGGEGGGGGHHHHGGGHGH3AFGFHF5F5B5FGEE?FFB3FDFFDE5FF5BAEADEF?E1B10?>?
@M02034:409:000000000-BFKT7:1:1111:28956:11687 1:N:0:34
AAAGTCGAGGTGCCTAAAGTGGCAACCCAGACTGATAAGACGGTTGGTGGTATAGAGCTTCCTGTAGCCGCATGGCGTTCGTACTTAAATATGGAACTAACCATTCCAATTTTCGCTGTCTCTTATACACATCTCCGAGCCCACGAGACC
+
CCCCBFCCCCCCGGGGGGGFFGGHHHHGGHHGHHHGGHHHHGGGGGGGGGGGHHHHHHHHGHHHHGHHHGGEEGGHGGGGGGHHHHFGHHFHHH3FHHHHHHHHHHHHEGGHHHGGGGGHHGHHHHGHGFBHFFDGD/@CGFGGCCCGFF
@M02034:409:000000000-BFKT7:1:1111:21307:11689 1:N:0:34
AAAGTCGAGGTGCCTAAAGTGGCAACCCAGACTATTGGGGATGTTGGTGGTGTAGAGCTTCCTGTAGCCGCATGGCGTTCGTACTTAAATATGGAACTAACCATTCCAATTTTCGCTGTCTCTTATACACATCTCCGAGCCCACGAGACC
+
CCCCCFCCCCBCGGGGGGGGGGGHHHHGGHHGHHHHHHHGFGGHHHHGGGGFGHHHHHHHHHHHHGHGHGGFGGHHGGGGGGHHHHHHHHHHHHGHHHHHHHHHHHHHHHHHHHGGGGGHHHHHHHHHHHHHHHGHGDGGGGHGGGGGFG
@M02034:409:000000000-BFKT7:1:1111:17962:11691 1:N:0:34
GCTCTTAAAGAGGAGAAAGGTCATGGTGGAGAGGGCTTCTAACTTTACTCAGTTCGTTCTCGTCGACAATGGCGGAACTGGCGACGTGACTGTCGCCCCAAGCAACCTGTCTCTTATACACATCTCCGAGCCCACGAGACCGTACTAGAT
+
CCDDDFFFFFFFGGGGGGGGGGHHHHHHGHHHGGGGHHHHHHHHHHHHHHHHHHHGGHHGHGFGGFGGGHHHHGGGGGHHHGGGGGGGHGHHHHGHGGGGGHGFHHHHHHGHHHHHHDGGHFGHHHGGDGGGGHGGCGGGGGGHGHHHHG
@M02034:409:000000000-BFKT7:1:1111:24015:11691 1:N:0:34
GCTCTTAAAGAGGAGAAAGGTCATGAAGGCGCGTGCTTCTAACTTTACTCAGTTCGTTCTCGTCGACAATGGCGGAACTGGCGACGTGACTGTCGCCCCAAGCAACCTGTCTCTTATACACATCTCCGAGCCCACGAGACCGTACTAGAT
+
CCCCCFFFFFFFGGGGGGGGGGHHHHFHHHGGGGGGGHHHHHHHHHHHHHGHHHHGFHHGHFFEGEFGGHGHHGGGGGHHHHEFGGGGHGHHHHGHFGFGGHGHHHHHHHHHHHHHHHHHHGHHHHHGGGGGGGGDACD?FCEH?GHFHC
@M02034:409:000000000-BFKT7:1:1111:6921:11702 1:N:0:34
GCTCTTAAAGAGGAGAAAGGTCATGACTACGCAGGCTTCTAACTTTACTCAGTTCGTTCTCGTCGACAATGGCGGAACTGGCGACGTGACTGTCGCCCCAAGCAACCTGTCTCTTATACACATCTCCGAGCCCACGAGACCGTACTAGAT
+
BBBCCFFFFFFFGGGGGGGGEGGGHHHHHHGGGGGGHHHHHGHHHHHHHHGGGGGFEGHGHFBEEAEEEHHHHGGFGGHHHEGGGGGGHGHGGHFGEGGGGHGGGAHHHHHHGHHGHHHFHHHHHHHGDGGGFGGC-@DD<D.<EHGHHF
@M02034:409:000000000-BFKT7:1:1111:25181:11703 1:N:0:34
GCTCTTAAAGAGGAGAAAGGTCATGGTGAAGCGGGCTTCTAACTTTACTCAGTTCGTTCTCGTCGACAATGGCGGAACTGGCGACGTGACTGTCGCCCCAAGCAACCTGTCTCTTATACACATCTCCGAGCCCACGAGACCGTACTAGAT
+
CCCCCFFFFFFFGGGGGFGFGGHGFHFGBGFHGEGGGHHHHGHHHHHHFFFFFGGFEGGGHFFGGEFGFHFFHGFGGEHHHGEGGGGGHGGGHFFFDAD<AFFHHHHGGHFHFFH1???<B1?GHGHGAC@DF.F@<<?EGGGE?H0CGC
@M02034:409:000000000-BFKT7:1:1111:11309:11708 1:N:0:34
AAAGTCGAGGTGCCTAAAGTGGCAACCCAGACTAATCAGTCTGTTGGTGTTGTAGAA
+
BBBBBFBBBBBBGGGGGGGGGGGHHHHGGHHGH3A5AAD555DG5G2A222BB5D55
@M02034:409:000000000-BFKT7:1:1111:25164:11709 1:N:0:34
GCTCTTAAAGAGGAGAAAGGTCATGGTGAATCGGGCTTCTAACTTTACTCCGTTCTTTCTCGTCGACAATGGCGGCACT
+
3>AAAFBFFFBFAE2FFGGGGGHHFFF5DF6DB22AAGHG55GFADG5FG3BGHH1FBEFEF1EE0EA0B3FGGC//>F
@M02034:409:000000000-BFKT7:1:1111:12166:11715 1:N:0:34
AAAGTCGAGGTGCCTAAAGTGGCAACCCAGACTAAGAATCAGGTTGGTGGTGTAGAGCTTCCTGTAGCCGCATGGCGTTCGTACTTAAATATGGAACTAACCATTCCAATTTTCGCTGTCTCTTATACACATCTCCGAGCCCACGAGACC
+
CCCBBFCCDDAAGGGGGGGGGGGHHGHGGHHGHHHHHHHHHHHHHHGGGGEFGHHEGHHHHHHHGHHHHGGGGGHHGGGGGGHHHHHHHHHHGHFHHHHHHHHHHHHHHHHHHHGGGGGHHHHHHHFFHHHHHGHGGGGGGGHGGFCFGF
@M02034:409:000000000-BFKT7:1:1111:7194:11715 1:N:0:34
GCTCTTAAAGAAGGAGAAAGGTCATGGTTGGTTTGGCTTCTAACTTTACTCAGTTCGTTCTCGTCGACAATGGCGGAACTGGCGACGTGACTGTCGCCCCAAGCAACCTGTCTCTTATACACATCTCCGAGCCCACGAGACCGTACTAG
+
BBBBBFFFFFBFFCAFGGGGGGHHHHFEGGGGHHGGHHHHHHHHHHHDFHDHGHGHGGHHFHGGGGGGF?FGHGEG?GGHHHEGGFGEEGFHHGFFFGDGD/FCBBGCHGDCGBHHDGGFFFFFFGHHF?@DGFHFG<CADEGDHGHDG
@M02034:409:000000000-BFKT7:1:1111:18891:11715 1:N:0:34
AAAGTCGAGGTGCCTAAAGTGGCAACCCAGACTAAGAATGAGGTTGGTGGTGTAGAGCTTCCTGTAGCCGCATGGCGTTCGTACTTAAATATGGAACTAACCATTCCAATTTTCGCTGTCTCTTATACACATCTCCGAGCCCACGAGACC
+
ABCCAFBCBCBBGGGGGGGGGGGHHHHGGHHGHHHHHHHHGHHHHHGGGGEFGHHHHHHHHHHHHHHHHGGGGGHHGGGGGGHHHHHHHHHHHHGHHHHHHHHHHHHHHHHHHHGGGGGGHHHHHHHHHHGHHHHHGFGGGGHGGGGGGE
@M02034:409:000000000-BFKT7:1:1111:11180:11717 1:N:0:34
GCTCTTAAAGAGGAGAAAGGTCATGGGGCGGGGGGCTTCTAACTTTACTCAGTTCGTTCTCGTCGACAATGGCGGAACTGGCGACGTGACTGTCGCCCCAAGCAACCTGTCTCTTATACACATCTCCGAGCCCACGAGACCGTACTAGAT
+
BBBBBFFFFFFFGGGGGGGGGGGHHHHGGGGGGGGGGHHHHHFHHHHEHHHGGGDEDGHGHE:CC@GGGGGGGGGFGGGGGEFBFFDDFFFFFFF?DDF.AEEFFFFFFFFFFFFFFFFEFBFFFFFF-@FFF.EF@D?DFF:ADFFF9:
@M02034:409:000000000-BFKT7:1:1111:22478:11717 1:N:0:34
AAAGTCGAGGTGCCTAAAGTGGCAACCCAGACTAGGGAGGGGGTTGGTGGTGTAGAGCTTCCTGTAGCCGCATGGCGTTCGTACTTAAATATGGAACTAACCATTCCAATTTTCGCTGTCTCTTATACACATCTCCGAGCCCACGAGACC
+
ABBBBFCCCCAAGGGGGGGGGGGHHHHGGHHGHHHHHHGGGGGGGGGGGGFFGHHHHHHHHHHHGHHHHGGGGGHGGGGGGGHHHHHHHHHHHHFFHHGHHHHHHHGGHHHHHHGGGGGHHHHHHHHHGHGHHHHFGGGGGGHGGGGGGG
@M02034:409:000000000-BFKT7:1:1111:6304:11719 1:N:0:34
AAAGTCGAGGTGCCTAAAGTGGCAACCCAGACTCGGATGGGGGTTGGTGGTGTAGAGCTTCCTGTAGCCGCATGGCGTTCGTACTTAAATATGGAACTAACCATTCCAATTTTCGCTGTCTCTTATACACATCTCCGAGCCCACGAGAC
+
A@ABADAAB>AAFGCGFG4DAGFHHGGFGEHDHFFFDAAFEDEAAEEAAEBF1FGHFGHHGGGGFHHGGFEEGEHHFGGGGGGHHHHHHHGHHEHBF3DBB0?BFFFFHHHHHGGGGG/F2GHHHHGFFFGFHHB1?@C//FGEGCFDD
@M02034:409:000000000-BFKT7:1:1111:14005:11721 1:N:0:34
AAAGTCGAGGTGCCTAAAGTGGCAACCCAGACTAATAAGAATGTTGGTGGTGTAGAGCTTCCTGTAGCCGCATGGCGTTCGTACTTAAATATGGAACTAACCATTCCAATTTTCGCTGTCTCTTATACACATCTCCGAGCCCACGAGACC
+
BABCBFCCCCBCGGGGGGGGGGGHHHHGGHHGHHHHGHHHHGHGHHHGGGEFGHHFHHHHHHHHHHHGHGGGGGHHGGGGGGHHHHHHHHHHHGGFHHGHHHGHHHHHHHHHHHGGGGGGHHHHFHHHHGHHHHHHGCGFGGHGGFGGGG
@M02034:409:000000000-BFKT7:1:1111:25373:11727 1:N:0:34
GCTCTTAAAGAGGAGAAAGGTCATGGGGGGTCGGGCTTCTAACTTTACTCAGTTCGTTCTCGTCGACAATGGCGGAACTGGCGACGTGACTGTCGCCCCAAGCAACCTGTCTCTTATACACATCTCCGAGCCCACGAGACCGTACTAGAT
+
CCCCDFFFFFFFGGGGGGGGGGHHHHHGGGGGGGGGGHHHHHHHHHHHHHHHHHHGGHHGHGFGGGGGGHHHHGGGGGGHHHGGGGGGHGHHHHGGGDGGGGGGGGGGGFGGGGGGGGGCGGFFFFFFAFFFFEFF@DFFFFDFFFFFFF
@M02034:409:000000000-BFKT7:1:1111:22744:11728 1:N:0:34
GCTCTTAAAGAGGAGAAAGGTCATGCCTCCTTCGGCTTCTAACTTTACTCAGTTCGTTCTCGTCGACAATGGCGGAACTGGCGACGTGACTGTCGCCCCAAGCAACCTGTCTCTTATACACATCTCCGAGCCCACGAGACCGTACTAGAT
+
CCCCCFFFFFFFGGGGGGGGGGHHHGHHHHHHHHGGGGHHHHHHHHHHHHHHHHHFGHHGHFFGGEGGGHGHHGGGGGHHHHGGFGGGHGHHHHGHGFGGGHGHHHHHHHHHHFHGHHHHHHHHHHHGDFCGGEGDADFGGGAEGHHHHD
@M02034:409:000000000-BFKT7:1:1111:23457:11729 1:N:0:34
GCTCTTAAAGAGGAGAAAGGTCATGAAGGCGCGTGCTTCTAACTTTACTCAGTTCGTTCTCGTCGACAATGGCGGAACTGGCGACGTGACTGTCGCCCCAAGCAACCTGTCTCTTATACACATCTCCGAGCCCACGAGACCGTACTAGAT
+
CCCCCFFFFFFFGGGGGGGGGGHHHHHHHHGGFGGGGHHHHGHHHHHHHHHHHHHGGHHGHGFFGEGFGHHHHGGEGGHHHHGGGGGGHGHGHHGGGGGCFHGGFHHHHHHHHHHHHHHFHHHHFHHGCFGGGEGGFGFGGGGHGHFHEG
@M02034:409:000000000-BFKT7:1:1111:15260:11730 1:N:0:34
GCTCTTAAAGAGGAGAAAGGTCATGAGGGGTACGGCTTCTAACTTTACTCAGTTCGTTCTCGTCGACAATGGCGGAACTGGCGACGTGACTGTCGCCCCAAGCAACCTGTCTCTTATACACATCTCCGAGCCCACGAGACCGTACTAGAT
+
BBBBBFFFFFFFGGGGGGGGGGGGHHHHGGEGHGGGGGHHHHHHHHHHHHHGGHHGGHHGHFFEGEFGGHHHHGGEEEHHHHEFGGGGHGHGHHGFGGGGGHGHHHHHFHHHGHHHHHHHHGHGHHHGFCGGG.CC<CGGGGGHGHHEBG
@M02034:409:000000000-BFKT7:1:1111:28738:11730 1:N:0:34
GCTCTTAAAGAGGAGAAAGGTCATGGTGGGTGGGGCTTCTAACTTTACTCAGTTCGTTCTCGTCGACAATGGCGGAACTGGCGACGTGACTGTCGCCCCAAGCAACCTGTCTCTTATACACATCTCCGAGCCCACGAGACCGTACTAGAT
+
CCBCCFFFFFFFGGGGGGGFGGGHHHHHGGEGGGGGGHHHHHHHHHHHHHHHGHHFGHHGHFBEGEFFGHGHHGGGGGHHHGEGGGEGHGHHHHGFDDDGGFFGGGGHHGHHHHHGHHFFHHGHHGHGDDCGFHE<<CEEGGGHFHHHH<
@M02034:409:000000000-BFKT7:1:1111:8406:11731 1:N:0:34
AAAGTCGAGGTGCCTAAAGTGGCAACCCAGACTATGAAGTCGGTTGGTGGTGTAGAGCTTCCTGTAGCCGCATGGCGTTCGTACTTAAATATGGAACTAACCATTCCAATTTTCGCTGTCTCTTATACACATCTCCGAGCCCACGAGACC
+
BBCCBFCCCCABGGGGGGGGGGGHHHHGGHHGHHHHHHHGHGGGGGGGGGEFHHHHHHHHHHHHHHHHHGGGGGHHGEGGGGHHHHHHHHHHHHFHGEHHHHHHGHGGFHHHHHGGGGGGHFHGHHHFGHHHGHHGGCGGGGHGGGGGGG
@M02034:409:000000000-BFKT7:1:1111:6011:11733 1:N:0:34
GCTCTTAAAGAGGAGAAAGGTCATGATTCCTCGTGCTTCTAACTTTACTCAGTTCGTTCTCGTCGACAATGGCGGAACTGGCGACGTGACTGTCGCCCCAAGCAACCTGTCTCTTATACACATCTCCGAGCCCACGAGACCGTACTAGAT
+
3AAABFFFFFFFGGGGGGGGGGHHHHHHHHGHGHHGGHHHGHHHHHHHHHHHHHHFFHHGHGFGGEFGCGGHHGGFGGHHHFGEGGGGGGHHHHGHGGGCEHC2GHHFGGGGFHHHHDGHFFGFHHHG@FGGGFGD@DCACCC.<GHHHG
@M02034:409:000000000-BFKT7:1:1111:15653:11734 1:N:0:34
AAAGTCGAGGTGCCTAAAGTGGCAACCCAGACTCAGGGTGATGTTGGTGGTGTAGAGCTTCCTGTAGCCGCATGGCGTTCGTACTTAAATATGGAACTAACCATTCCAATTTTCGCTGTCTCTTATACACATCTCCGAGCCCCGAGACCG
+
CDDCCFCBBBABGGGGGGGGGGGHHHHGGHHGHHHHHHFFHHHHHHHGGGEFGHHHHHHHHHHHHHHHHGGGGGHHGGGGGGHHHHHHHHGHHHHHGHHHHHHHHHHHHHHHHHGGGGGGHHHHHHHHHHHHHHGHGFGGGGGGGGGGGG
@M02034:409:000000000-BFKT7:1:1111:10407:11735 1:N:0:34
AAAGTCGAGGTGCCTAAAGTGGCAACCCAGACTAATAATAAGGTTGGTGGTGTAGAGCTTCCTGTAGCCGCATGGCGTTCGTACTTAAATATGGAACTAACCATTCCAATTTTCGCTGTCTCTTATACACATCTCCGAGCCCACGAGACC
+
DCCCCFDDDDABGGGGGGGGGGGHHHHGGHHGHHHHHHHHHHHGGHGGGGEFGHHHHHHHHHHHHHHGHGGGGGHHGGGGGGGHHHHHHHHHHGHHHGGHHHGHHHHHHHHHHHGGGGGGHGHHGHHHHGHHHHHHGGGGGGHGGGGGGF
@M02034:409:000000000-BFKT7:1:1111:22411:11735 1:N:0:34
AAAGTCGAGGTGCCTAAAGTGGCAACCCAGACTTCGGCGACTGTTGGTGGTGTAGAGCTTCCTGTAGCCGCATGGCGTTCGTACTCAAATATGGAACTAACCATTCCAATTTTCGCTGTCTCTTATACACATCTCCGAGCCCACGAGACC
+
ABBBBFBBBBBBGGGGCGGGGGFHFGHGGHHGHGHGGGGGGGGFHHGEFCEBBFGHFHHGFHHHGHHHGGGGGEHHGEGGGEFHAGGHHHHHF?GGFBFBHHHHHGFFHHHHHECDFDCGFHHHHHEHFGFHHHGHC?DGFFHGGGCD?F
@M02034:409:000000000-BFKT7:1:1111:22365:11735 1:N:0:34
AAAGTCGAGGTGCCTAAAGTGGCAACCCAGACTAATAATAATGTTGGTGGTGTAGAGCTTCCTGTAGCCGCATGGCGTTCGTACTTAAATATGGAACTAACCATTCCAATTTTCGCTGTCTCTTATACACATCTCCGAGCCCACGAGACC
+
BBAAAFBBBBAAGGGGGGGGGFGFHHHGGFEFHHGFDGHHBGGEGHGGGGEFFGHHHHGHHHHFGGHFHGGGGGHHGGGGGEFHHHHGHHHHHHHFHHHHHHHHHHGHGHHHHHGGGGFEGFHFHHHFGHHHFHHHDCFGGGHGGGGGGG
@M02034:409:000000000-BFKT7:1:1111:12916:11737 1:N:0:34
AAAGTCGAGGTGCCTAAAGTGGCAACCCAGACTGTGTTGGGTGTTGGTGGTGTAGAGCTTCCTGTAGCCGCATGGCGTTCGTACTTAAATATGGAACTAACCCATTCCAATTTTCGCTGTCTCTTATACACATCTCCGAGCCCACGAGAC
+
BBCBBFCCCCABGGGGGGGFGGGHHHHGGHHGHHFHFHHHGGGGGHHEFGEFGHGGHHHHHHHHHHHHHGGGGGHHGGGGGGHHHHHHHHHHHHGFHHGHGHHEGHHHHFGHHHBE?EGFHGHGHFFHGHHHHGFHHG?CGDGHGFGGGF
@M02034:409:000000000-BFKT7:1:1111:6301:11738 1:N:0:34
AAAGTCGAGGTGCCTAAAGTGGCAACCCAGACTCGGATGGGGGTTGGTGGTGTAGAGCTTCCTGTAGCCGCATGGCGTTCGTACTTAAATATGGAACTAACCATTCCAATTTTCGCTGTCTCTTATACACATCTCCGAGCCCACGAGACC
+
CBCBBFABCCCCGGGGGGGGGGGHHHHGGHHGHHGGGGGGHGGGGGGGGGGFGHHHHHHHHHHHHHHHHGGGGGHHGGGGGGHHHHHHHHHHHHGFHHHHHHHHHHHGHHHHHHGGGGDHHHHHHHHHHHHHHHHHGGGGGGHGGGGGGG
@M02034:409:000000000-BFKT7:1:1111:11519:11738 1:N:0:34
AAAGTCGAGGTGCCTAAAGTGGCAACCCAGACTCATCCACCTGTTGGTGGTGTAGAGCTTCCTGTAGCCGCATGGCGTTCGTACTTAAATATGGAACTAACCATTCCAATTTTCGCTGTCTCTTATACACATCTCCGAGCCCACGAGACC
+
BCC@BFBBCCCCGGGGGGGGGGGHHHHGGHGDGFGFEHBGFGGHHHGGEGEFGGHGHHFHHHGGAFFFGGGEFGHHGGFGGGHHGHHHHGHHGF33GFHHGH3FFGHBFGFFDDEFFEEF4DGG4FGHGGHFHGHFGCCCFGHGF?CC?F
@M02034:409:000000000-BFKT7:1:1111:3954:11739 1:N:0:34
GCTCTTAAAGAGGAGAAAGGTCATGGGTGTTGGTGCTTCTAACTTTACTCAGTTCGTTCTCGTCGACAATGGCGGAACTGGCGACGTGACTGTCGCCCCAAGCAACCTGTCTCTTATACACATCTCCGAGCCCACGAGACCGTACTAGAT
+
BBBBBFFFFFFFGGGGGGGGGGGGFGHGFEEHGEGHHHGHHHHHHHGHHHHGGHGGGHHGHFFEGEEEEHHHHGGCGGGHHHGGGGGGFFGHHGGGGGGGGHGCFGHHHHHHEHHHHGHGHHFGHHHGDGGGFGGGGGGGGGGHFHDD0=
@M02034:409:000000000-BFKT7:1:1111:23649:11739 1:N:0:34
GCTCTTAAAGAGGAGAAAGGTCATGAATATGCATGCTTCTAACTTTACTCAGTTCGTTCTCGTCGACAATGGCGGAACTGGCGACGTGACTGTCGCCCCAAGCAACCTGTCTCTTATACACATCTCCGAGCCCACGAGACCGTACTAGAT
+
CCDDDFFFFFFFGGGGGGGGGGHHHHGHHHHHHHHHHHHHHHHHHHHHHHHHHHHGGHHGIGFGGEGGGHHHHGGGGGHHHHGGGGGGHGHHHHGHGGGGGGGHHHHHHHHHHHHHHHHHHGHHHHHGDFGGGHGGCCDDGGFHGHGHHD
@M02034:409:000000000-BFKT7:1:1111:5969:11741 1:N:0:34
GCTCTTAAAGAGGAGAAAGGTCATGGGGGCTTCTAACTTTACTCAGTTCGTTCTCGTCGACA
+
BAABBFFFFFFFGGGCFGGGGGGHHFEEFCEC2GE5FD5DFFHHHHHG5C1BFFGEGGG00A
@M02034:409:000000000-BFKT7:1:1111:11502:11742 1:N:0:34
AAAGTCGAGGTGCCTAAAGTGGCAACCCAGACTCATCCACCTGTTG
+
AABAADA3A>AAGGGBGGGGGGGHHHGGGHHGHGHFDG332BGGDG
@M02034:409:000000000-BFKT7:1:1111:9433:11743 1:N:0:34
GCTCTTAAAGAGGAGAAAGGTCATGCCTTCGATTCCTTCTTCTAA
+
CCCCCFFFFFFFGGGGGGGGGGHHHH4F5F446DA5D5BG55555
@M02034:409:000000000-BFKT7:1:1111:10623:11745 1:N:0:34
AAAGTCGAGGTGCCTAAAGTGGCAACCCAGACTAAGAATCAGGTTGGTGGTGTAGAGCTTCCTGTAGCCGCATGGCGTTCGTACTTAAATATGGAACTAACCATTCCAATTTTCGCTGTCTCTTATACACATCTCCGAGCCCACGAGACC
+
AAABAFBBBB2AEGGBGGGGFGGHHHHGGHHGHHHHHHHHHHGHFHGEFEEFGFHFHHHHHHHHHHHGGGGEFGHHGGGGGEFHHHHHGHGHGFDFFFHFGGFHGHHGHHHHHFCFGGGEDGGGFHHHGHGHFHHHD/@DGAHGGGGGGC
@M02034:409:000000000-BFKT7:1:1111:11947:11750 1:N:0:34
GCTCTTAAAGAGGAGAAAGGTCATGGGTGGTCGGGCTTCTAACTTTACTCAGTTCGTTCTCGTCGACAATGGCGGAACTGGCGACGTGACTGTCGCCCCAAGCAACCTGTCTCTTATACACATCTCCGAGCCCACGAGACCGTACTAGAT
+
ABBBBFFFFFFFGGGGGGGGGGHHGHHHGGEHGGGGGHHHHHGHHHHHHHHHHHHGGHHGHFFEGEGGGHGHHGGFGGHFHGFGGGGGGGHHFHGHGGGGGHGGFHGHHHHHHHHHHHHHHHHHFF1ECFGGF<F@@D?FGGDHGHHHH;
@M02034:409:000000000-BFKT7:1:1111:25278:11750 1:N:0:34
GCTCTTAAAGAGGAGAAAGGTCATGAGGGGTGGTGCTTCTAACTTTACTCAGTTCGTTCTCGTCGACAATGGCGGAACTGGCGACGTGACTGTCGCCCCAAGCAACCTGTCTCTTATACACATCTCCGAGCCCACGAGACCGTACTAGAT
+
BCCCCFFFFFFFGGGGGGGGGGHHHHHHGGEGGGGHHHHHHHHHHHHHHHHHHHHGGHHGHFFEFEEFCHHHHGGGGGHHGHGGGGEFHGHHHHGGGGGGFHEGGGHGHHHHHHHHHHHHHHHHHHHGDGGGGHGGFG?GGGDFGHHHHG
@M02034:409:000000000-BFKT7:1:1111:24530:11751 1:N:0:34
AAAGTCGAGGTGCCTAAAGTGGCAACCCAGACTCAGGGTGGTAAGGAGCTTCCTGTAGCCGCATGGCGTTCGTACTTAAATATGGAACTAACCATTCCAATTTTCGCTGTCTCTTATACACATCTCCGAGCCCACGAGACCGTACTAGAT
+
A?AAAF1A?D11FGGGEGG3BFFHHHHGGAFFGH1GFF0FAEGFGFBA/FEGHEFEGGHGEEGGGGHGGGGGEFHHDGD1FEFEHBDECD1FFGCGDGFHHHHHHG/E>EDGDGFHFBGHGFFHHHECGG/C/FFCCGCAFCFEGC1=G>
@M02034:409:000000000-BFKT7:1:1111:23231:11755 1:N:0:34
GCTCTTAAAGAGGAGAAAGGTCATGGGTGCTTCGGCTTCTAACTTTACTC
+
BBBBBFFFFFFFGGGGGGGGGGHHH44BEE4F522AFEGHF5AADG55D5
@M02034:409:000000000-BFKT7:1:1111:21077:11756 1:N:0:34
GCTCTTAAAGAGGAGAAAGGTCATGTGTTCGAGGGCTTCTAACTTTACTCAGTTCGTTCTCGTCGACAATGGCGGAACTGGCGACGTGACTGTCGCCCCAAGCAACCTGTCTCTTATACACATCTCCGAGCCCACGAGACCGTACTAGAT
+
ABCCCFFFFFFFGGGGGGGGGGHHHHHHHHGHHGGGHHHHHHHHHHHHHHHHHHHGGHGGHGGGGEGFEHHHHGGEGGHHGHGEFGGGHGHHHHGGGGGGGHGFHHGHHHHHHHHHHHHHHHHHHHGGDGGGGGFG->DFGFDHGHFHHG
@M02034:409:000000000-BFKT7:1:1111:17444:11757 1:N:0:34
GCTCTTAAAGAGGAGAAAGGTCATGGCGCGGATGGCTTCTAACTTTACTCAGTTCGTTCTCGTCGACAATGGCGGAACTGGCGACGTGACTGTCGCCCCAAGCAACCTGTCTCTTATACACATCTCCGAGCCCACGAGACCGTACTAGAT
+
CCCDDFFFFFFFGGGGGGGGGGHHHHHGGGGGGGGHHHHHHHHHHHHHHHGHHHHGGHHGHGGGGEGGGHHHHGGGGGHHHGGGGGGEHGHHHHGHGGGDGHFGGHHHHHHHHHHHGHHHHGHHHHHGCGGGGHGGCFGGGGGHGHGHHF
@M02034:409:000000000-BFKT7:1:1111:11519:11757 1:N:0:34
AAAGTCGAGGTGCCTAAAGTGGCAACCCAGACTCATCCACCTGTTGGTGGTGTAGAGCTTCCTGTAGCCGCATGGCGTTCGTACTTAAATATGGAACTAACCATTCCAATTTTCGCTGTCTCTTATACACATCTCCGAGCCCACGAGACC
+
CCCCCFCCCCBCGGGGGGGGGGGHHHHGGHHGHFFDFEF3FGHHGH2BA2EAFFHEDFHHDGHGHFHFH1E>EEC1EEEGGE2FGHHEDGHFHF3BF3GHCF3FG4FB4FGHH4EEGA?GFFHHHHFHHHBBFHHB?/@CCGEGG?@ADF
@M02034:409:000000000-BFKT7:1:1111:4212:11758 1:N:0:34
GCTCTTAAAGAGGAGAAAGGTCATGACTGTTCGGGCTTCTAACTTTACTCAGTTCGTTCTCGTCGACAATGGCGGAACTGGCGACGTGACTGTCGCCCCAAGCAACCTGTCTCTTATACACATCTCCGAGCCCACGAGACCGTACTAGAT
+
>A33AFFFFFFFFFECGGGGFGGHFHFFGHHHGG2EEGHHGFHHGHHHGHGHHHHGGGHGHG1EECFGFHHHHGE?GGHHGGCGGCEGHGHHHHECEGFGG/C2BFHHAGHFHHHBHHHHHHHFHGFD??GGGHEG?CGDGGGEGHEDFF
@M02034:409:000000000-BFKT7:1:1111:9261:11759 1:N:0:34
AAAGTCGAGGTGCCTAAAGTGGCAACCCAGACTCAGAATACGGTTGGTGGTGTAGAGCTTCCTGTAGCCGCATGGCGTTCGTACTTAAATATGGAACTAACCATTCCAATTTTCGCTGTCTCTATACACATCTCCGAGCCCACGAGACCG
+
CCCBCFCCBCBCGGGGGGGGGGGHHHHGGHHGHHHHHHHHHHGHGGGGGGEFGFHFHHHHHHHHHFHHHGGEGGHGGEFGGGHHHHHHHHHHHHBFGHHHHHGGHGHHHHHHHHGGGGFHHGHHFHFHHHHHHHGGCGGGGHGGGGGGGG
@M02034:409:000000000-BFKT7:1:1111:16677:11759 1:N:0:34
AAAGTCGAGGTGCCTAAAGTGGCAACCCAGACTCATAAGAATGTTGGTGGTGTAGAGCTTCCTGTAGCCGCATGGCGTTCGTACTTAAATATGGAACTAACCATTCCAATTTTTCGCTGTCTCTTATACAATCTCCGAGCCCACGAGACC
+
ABABBFBBBB2AGGGGGGGGFGGHHHGEGFHGGGHHFFHCHHHHHHG2FEBBBFGFGHHHHHHFGGHEHGGGGGHHGGGFGEGHGHHFHHGHHFBGGGFHHHHHHGFFFHHHHHFEEGGGHHHGHHBHGDFHHGHBC/BFGGGGGCGFGF
@M02034:409:000000000-BFKT7:1:1111:10804:11760 1:N:0:34
GCTCTTAAAGAGGAGAAAGGTCATGCCTCGGTTGGCTTCTAACTTTACTCAGTTCGTTCTCGTCGACAATGGCGGAACTGGCGACGTGACTGTCGCCCCAAGCAACCTGTCTCTTATACACATCTCCGAGCCCACGAGACCGTACTAGAT
+
BBBBBFFFFFFFGGGGGGGGGGFHHHHHHEDEEEGHHHHHHHHHHHGHHHHHHHHFEHHGHFBEGEGGGHFHHGGGGGGHHHGGGGCFHGHHFHGHGGGDDHGGHHHHHHHHHHHHHHHHHHHHHHGG/AFGGEFC@DDGEC<GDEBDDD
@M02034:409:000000000-BFKT7:1:1111:2755:11761 1:N:0:34
GCTCTTAAAGAGGAGAAAGGTCATGTCTTGTCCGGCTTCTAACTTTACTCAGTTCGTTCTCGTCGACAATGGCGGAACTGGCGACGTGACTGTCGCCCCAAGCAACCTGTCTCTTATACACATCTCCGAGCCCACGAGACCGTACTAGAT
+
CCBCCFFFFFFFGGGGGGGGGGHHHHHHHHHHHGGGGGHHHHHHHHHHHHHHHHHFEHHGGFFEGFGGGHHHHGGGGGHHHGGGGGCGEFEGHHGHFEGGDEGHGCCHHFGHFHGFHG>@2FFGHGHGCGGGEHGA@DD?EGGH?EHH0=
@M02034:409:000000000-BFKT7:1:1111:8073:11762 1:N:0:34
GCTCTTAAAGAGGAGAAAGGTCATGTCTTCTTTTGCTTCTAACTTTACTCAGTTCGTTCTCGTCGACAATGGCGGAACTGGCGACG
+
1AAAAD@DFFBFCFEGGGGGFF1BAGHFGFFEHHHHGGFHHFFGHHHHHHFGHHFEAFGGHFFEGGCEEGEFHGGCCEHFHEE//E
@M02034:409:000000000-BFKT7:1:1111:24510:11762 1:N:0:34
AAAGTCGAGGTGCCTAAAGTGGCAACCCAGACTCAGGGTGGTAAGGAGCTTCCTGTAGCCGCATGGCGTTCGTACTTAAATATGGAACTAACCATTCCACTTTTCGC
+
>>3A3BA3DBABGGGGCFFGGFFHGHHGDACFFHHHHFGC?EFD3FFFAHHFGDGADFD3EE?EAFFEE?FEE2?EF43B44FGB3F@F33BG3FFD@D3B3FG4/?
@M02034:409:000000000-BFKT7:1:1111:15321:11762 1:N:0:34
AAAGTCGAGGTGCCTAAAGTGGCAACCCAGACTAAGAGTGAGGTTGGTGGTGTAGAGCTTCCTGTAGCCGCATGGCGTTCGTACTTAAATATGGAACTAACCATTCCAATTTTCGCTGTCTCTTATACACATCTCCGAGCCCACGAGACC
+
BCCCCFCCCCBBGGGGGGGGGGGHHHHGGHHGHHHGAGHHGHHHHHGGGGGFHHHHHHHHHHHHHHHHHGGGGGHHGGGGGGHHHHHHGHFHHHFFHHHHHHHHHHGHHHHHHHGGGGGGHHHHFHHHHHHHHHHHGBCDGAAGGGGGDG
@M02034:409:000000000-BFKT7:1:1111:7678:11764 1:N:0:34
AAAGTCGAGGTGCCTAAAGTGGCAACCCAGACTCAGCAGCAGGTTGGTGGTGTAGAGCTTCCTGTAGCCGCATGGCGTTCGTACTTAAATATGGAACTAACCATTCCAATTTTCGCTGTCTCTTATACACATCTCCGAGCCCACGAGACC
+
AAABBFABBBAAGGGGGGGGGGGHHHHGDHHGHHHGHHHHHHHHHHGEFGEBGGGHHHHHHHHHHHHHHGGFFGHHGEGGGEGHHHHFHHFHHHGHGHHHHHFGHHGHGGHHHGGGGGEHHHHHHHFGHH2FGHGFGCGGGGHGGGFGCF
@M02034:409:000000000-BFKT7:1:1111:23891:11765 1:N:0:34
GCTCTTAAAGAGGAGAAAGGTCATGGTTGGTATTGCTTCTAACTTTACTCAGTTCGTTCTCGTCGACAATGGCGGAACTGGCGACGTGACTGTCGCCCCAAGCAACCTGTCTCTTATACACATCTCCGA
+
AAAAA1DFFFDFC1EGGGGGGGBGFFBDEGB1GFGDHDGHHHGGHHHGHHHGGHFFEFGGHFFAFGC?/FAF0EG??EG@GAE>/E>EH>GG1EFGG?EFEFF0CGHGGHBG22GBGD>2F<G1F>1/>
@M02034:409:000000000-BFKT7:1:1111:11613:11765 1:N:0:34
AAAGTCGAGGTGCCTAAAGTGGCAACCCAGACTACGACTACGGTTGGTGGTGTAGAGCTTCCTGGAGCCGCATG
+
BCCBBFBBCCACGGGGGGGGGGGHHHHGGHHGHHEEGGDGGEGHGGEE1AEAA3F5AD3CAFFD32B2?EE/EE
@M02034:409:000000000-BFKT7:1:1111:5636:11766 1:N:0:34
GCTCTTAAAGAGGAGAAAGGTCATGACTGGGCAGGCTTCTAACTTTACTCAGTTCGTTCTCGTCGACAATGGCGGAACTGGCGACGTGACTGTCGCCCCAAGCAACCTGTCTCTTATACACATCTCCGAGCCCACGAGACCGTACTAGAT
+
BBBBBFFFFFFFGGGGGFGGGGHHHHGHHHHHHGGGHHHHHHHHHHHHHHHHHHHGGHHGHFFEGEGGGHHHHGGGGGHHHHGEGGEGHGHHHHGHGGGGGHGHGHHHHFFGFHHFHHFHHFCCFGFGACFGGCFGCDCDGCGHFEFGF=
@M02034:409:000000000-BFKT7:1:1111:14664:11770 1:N:0:34
GCTCTTAAAGAGGAGAAAGGTCATGCAGCTTCCTGCTTCTAACTTTACTCAGTTCGTTCTCGTCGACAATGGCGGAACTGGCGACGTGACTGTCGCCCCAAGCAACCTGTCTCTTATACACATCTCCGAGCCCACGAGACCGTACTAGAT
+
CCCCCFFFFFFFGGGGGGGGGGHHHHHHHHHHHHHHHHHHHHHHHHHHHHHHHHHGFHHGHGFGFAEGGHHHHGGGGGHHHHGGGGGGHGHHHHGHGGGGGHGHHGHHHHHHHHHHHHHHHHHHHHHGFGGGGHGGCGGGGGGHGHHHHG
@M02034:409:000000000-BFKT7:1:1111:23575:11770 1:N:0:34
GCTCTTAAAGAGGAGAAAGGTCATGGGGAGGGGGGCTTCTAACTTTACTCAGTTCGTTCTCGTCGACAATGGCGGAACTGGCGACGTGACTGTCGCCCCAAGCAACCTGTCTCTTATACACATCTCCGAGCCCACGAGACCGTACTAGAT
+
CCBCCFFFFFFFGGGGGGGGGGHGGHHGGGGGGGGGGHHHHHHHHHHHHHHGHHFFDHHGHGFDFCGGGHHHHGGGGGHHHHGGGGDGHGHHHHGGGGGGGGFGFCGGGGGGGGGGGGGGGGFFFFFFCFAFFFFFDFFFFFFFFFFFFF
@M02034:409:000000000-BFKT7:1:1111:18150:11770 1:N:0:34
AAAGTCGAGGTGCCTAAAGTGGCAACCCAGACTGGGGCTGGGGTTGGTGGTGTAGAGCTTCCTGTAGCCGCATGGCGTTCGTACTTAAATATGGAACTAACCATTCCAATTTTCGCTGTCTCTTATACACATCTCCGAGCCCACGAGACC
+
CBCCCFCCCCAAGGGGGGGGGGGHHHHGGHHGHHHHGGGGGGGGGGGGGGEFGHHHHHHHHHHHHHHGHGGGGGHHGGGGGFHHHHHHHHHHHHHFHHHHHHHHHHGHHHHHHHGGGGGHHHHHGHHHHHGHHHHGGCGGGGHGGGGGGE
@M02034:409:000000000-BFKT7:1:1111:10209:11773 1:N:0:34
AAAGTCGAGGTGCCTAAAGTGGCAACCCAGACTGCTCCGTGTGTTGGTGGTGTAGAGCTTCCTGTAGCCGCATGGCGTTCGTACTTAAATATGGAACTAACCATTCCAATTTTCGCT
+
ABBBADAAB@A?FBGGGGGGGGGGHHCEGA2FGHHHGGGBFGH2GHEAFEEECFGFDDAGFGGHHHHHHDG?FGHGGEFGG?BHHFEFHHEFGFBGFFGFF0FFGGFB4BBE4B//?
@M02034:409:000000000-BFKT7:1:1111:12701:11778 1:N:0:34
GCTCTTAAAGAGGAGAAAGGTCATGGGGAATACTGCTTCTAACTTTACTCAGTTCGTTCTCGTCGACAATGGCGGAACTGGCGACGTGACTGTCGCCCCAAGCAACCTGTCTCTTATACACATCTCCGAGCCCACGAGACCGTACTAGAT
+
BBBBBFFFFFFFGGGFGGGFGGHGHHGGFGFGFHHHHHHHHHHHHHHHHHHHHHHGEHHGHGFGGFGGGHHHHGGEEGHHHHGGGGGGHGHHFHFHGGGGFHFHHGHHHHHHHHHHHHHHHGHFHHHDCCGGGHFC?FGGA<<<DEFFGB
@M02034:409:000000000-BFKT7:1:1111:5915:11779 1:N:0:34
AAAGTCGAGGTGCCTAAAGTGGCAACCCAGACTGCG
+
AAAA>DAADAA11GGGAGGFGGGHFCFFGHHGH10B
@M02034:409:000000000-BFKT7:1:1111:16113:11779 1:N:0:34
AAAGTCGAGGTGCCTAAAGTGGCAACCCAGACTGGGTGTTCGGTTGGTGGTGTAGAGCTTCCTGTAGCCGCATGGCGTTCGTACTTAAATATGGAACTAACCATTCCAATTTTCGCTGTCTCTTATACACATCTCCGAGCCCACGAGACC
+
CCCCCFCCCCABGGGGGGGGGGGHHHHGGHHGHHAH3A22DEEGGGGGGGFFGHHHHHHHHHHHHHHHHGGGGGHHGEGGGGHHHHHHHHHHHHGHHHHHHHHHHHHHHHHHHHGGGGGHHHHHHHHHGHGHHHHFGDGGGGHGGGGGGE
@M02034:409:000000000-BFKT7:1:1111:23219:11780 1:N:0:34
GCTCTTAAAGAGGAGAAAGGTCATGGGTGCTTCGGCTTCTAACTTTACTCAGTTCGTTCTCGTCGACAATGGCGGAACTGGCGACGTGACTGTCGCCCCAAGCAACCTGTCTCTTATACACATCTCCGAGCCCACGAGACCGTACTAGAT
+
AABBBBFFFFDFCGGGGGGGGGHHHGHHFGGFHGGGGGHHGHHHHHHHHHFGHHGEFHGGHGFGGGG?EHFHHGGEEGHGHEGGGGEFHFHHFHGHGFGGGHGCFHHHHHGHFEHGHEFGFGGFHHF?CCFGGHGC-CEGGCACAG0DD=
@M02034:409:000000000-BFKT7:1:1111:12976:11784 1:N:0:34
AAAGTCGAGGTGCCTAAAGTGGCCACCCAGACTAAGGATCATGTTGGTGGTGTAGAGCTTCCTGTAGCCGCATGGCGTTTGTACTTAAATATGGAACTAACCATTCCAATTTTCGCTGTCTCTTA
+
BBBBBFABBBAAFGGGGGGGEGGCGCCEDAEFFHHHHBGFHHGHHFEEFEAFGDGEFFGHHBHHHHFBGEG?EEHHGEGGGEFBGHFFGFFHHB3FGFGHHFHHHHGB4FFGHFEGGG/FGEFGF
@M02034:409:000000000-BFKT7:1:1111:10226:11787 1:N:0:34
AAAGTCGAGGTGCCTAAAGTGGCAACCCAGACTGCTGCGGGTGTTGGTGGTGTAGAGCTTCCTGTAGCCGCATGGCGTTCGTACTTAAATATGGAACTAACCATTCCAATTTTCGCTGTCTCTTATACACATCTCCGAGCCCACGAGAC
+
CCCCCFCCCCABGGGGGGGGGGGHHHHGGHHGHH3F33A220AEFHHGGGEFGHHHHHHHHHHHHHHHHGGGGGHHGGGGGGHHHHHHGHHHHHHHGGHHHHHHGHHHHHHHHHGGGGGGHHHHHHHHHGHHHHHHGCGGGGHGGGGGG
@M02034:409:000000000-BFKT7:1:1111:12878:11788 1:N:0:34
GCTCTTAAAGAGGAGAAAGGTCATGGGTGTTCGTGCTTCTAACTTTACTCAGTTCGTTCTCGTCGACAATGGCGGAACTGGCGACGTGACTGTCGCCCCAAGCAACCTGTCTCTTATACACATCTCCGAGCCCACGAGACCGTACTAGAT
+
CCCCCFFFFFFFGGGGGGGGGGHHHFCGEEGHGGGFGHHHGFHGHHF5GFGGEFFFGFGGFFFGG0F?EFFGFEGEEEGHFEEEGG>/EEFFBGF/EEF?CCCHHHHHCFGFHFHEHHB2GHHHHFHG/A@GCAFCFGDGEC.<A.<DD=
@M02034:409:000000000-BFKT7:1:1111:24385:11788 1:N:0:34
AAAGTCGAGGTGCCTAAAGTGGCAACCCAGACTGAGAGGGGGGTTGGTGGTGTAGAGCTTCCTGTAGCCGCATGGCGTTCGTACTTAAATATGGAACTAACCATTCCAATTTTCGCTGTCTCTTATACACATCTCCGAGCCCACGAGACC
+
CCCCCFCCCCBBGGGGGGGGGGGHHHHGGHHGHHHHGHGGGGGGGGGGGG??FGHHHHHHHHHHHHHHHGGGGGHHGDGGDDHHHHHFHHHHHHGHHHHHHHFHHHGGHHHHHHGGGGGGGGGGGGFFFGGGGGGGGAGADGFFF>DFFF
@M02034:409:000000000-BFKT7:1:1111:24854:11792 1:N:0:34
GCTCTTAAAGAGGAGAAAGGTCATGCGGGG
+
BBABBFFFFFFFGGEGGGGGGGFHH52A2A
@M02034:409:000000000-BFKT7:1:1111:22461:11794 1:N:0:34
GCTCTTAAAGAGGAGAAAGGTCATGCAGGTTAGGGCTTCTAACTTTACTCAGTTCGTTCTCGTCGACAATGGCGGAACTGGCGACGTGACTGTCGCCCCAAGCAACCTGTCTCTTATACACATCTCCGAGCCCACGAGACCGTACTAGAT
+
BBBBBFFFFFFFGGEFFGGGGGFHHHHHHHHHHHGHHHHHHHHHHHHHHHHGGHHFEGGGHGAEEEGGFHHHHGGGGGHHHHGGCGEGHFHHHHGHGGGGEHFHHGHHHHFHHHHGHHHHHHHGHHHGGGGGGHGGFGGGGFCHGHHGH=
@M02034:409:000000000-BFKT7:1:1111:4724:11795 1:N:0:34
AAAGTCGAGGTGCCTAAAGTGGCAACCCAGACTGGTAGTGGTGTTGGTGGTGTAGAGCTTCCTGTAGCCGCATGGCGTTCGTACTTAAATATGGAACTAACCATTCCAATTTTCGCTGTCTCTTATACACATCTCCGAGCCCACGAGACC
+
BBBBBFBBBBAAGGGGGGGGGGGHGHHGGHEGHHHHHHGGHGGHGHHGGGFFGHHHHHHHHHHHHHHHHGGGGGHHGGGGGGHHHHHHHHHHHHFFHHHHHHGHHHHH4GGHHHGGGGFGFHHHHHHHHHHHHHHGGFGGGGHGGCDAEG
@M02034:409:000000000-BFKT7:1:1111:14412:11798 1:N:0:34
GCTCTTAAAGAGGAGAAAGGTCATGCGTGTGAGGGCTTCTAACTTTACTCAGTTCGTTCTCGTCGACAATGGCGGAACTGGCGACGTGACTGTCGCCCCAAGCAACCTGTCTCTTATACACATCTCCGAGCCCACGAGACCGTACTAGAT
+
ABCCCFFFFFFFGGGGGGGGGGHHHHGGGGHHHHGGHHHHHHHHHHHHHHHHHHHGGHHGHGFGGGGGGHHHHGGGGGHHHHGGGGGGHGHHHHGHGGGGGHGHHHHHGGHHHHHFHHHHHHHFHGFGCDGGGHGGCFGGGG?EDHHHHF
@M02034:409:000000000-BFKT7:1:1111:14735:11806 1:N:0:34
AAAGTCGAGGTGCCTAAAGTGGCAACCCAGACTAATAATAAGGTTGGTGGTGTAGAGCTTCCTGTAGCCGCATGGCGTTCGTACTTAAATATGGAACTAACCATTCCAATTTTCGCTGTCTCTTATACACATCTCCGAGCCCACGAGACC
+
BBBBBFABBBAAGGGFGGGGGFAGFHHGGHHGHHHHFHHHHHHHHHGGFGEFGHHHHFGHHGHHGHHHHGGGGGHHGEGGGGHHHHHHHHGHHHFHFHHHFHHHHHFHHHHHHHEGGGGHHHGHHGHHHFHHHHHDF@GCFFGGGGGGGF
@M02034:409:000000000-BFKT7:1:1111:20270:11806 1:N:0:34
GCTCTTAAAGAGGAGAAAGGTCATGGGTGCGTGTGCTTCTAACTTTACTCAGTTCGTTCTCGTCGACAATGGCGGAACTGGCGACGTGACTGTCGCCCCAAGCAACCTGTCTCTTATACACATCTCCGAGCCCACGAGACCGTACTAGAT
+
CCCCCFFFFFFFGGGGGGGGFGFHHHHGGGGGFFHHHHHHHHHHHHHHHHHGFGHFFHGGHFFEGEEGGHHHHGGGGGHHHGEEGGEGHFHHHHFFEEEGGFFGHGFHHHHHGHHHHHHHHGFHHFHFCDGGGEGDACDFGG.<DHGHH=
@M02034:409:000000000-BFKT7:1:1111:12560:11807 1:N:0:34
GCTCTTAAAGAGGAGAAAGGTCATGATTTTTTTTTGCTT
+
CCCCCFFFFFFFGGGGGGGGGGHHH5AF5BG222AE355
@M02034:409:000000000-BFKT7:1:1111:28290:11816 1:N:0:34
GCTCTTAAAGAGGAGAAAGGTCATGACTTCTGGTGCTTCTAACTTTACTCAGTTCGTTCTCGTCGACAATGGCGGAACTGGCGACGTGACTGTCGCCCCAAGCAACCTGTCTCTTATACACATCTCCGAGCCCACGAGACCGTACTAGAT
+
CCCCCFFFFFFFGGGGGGGGGGGHHHHHHHHHGHHHHHHHHHHHHHHHHGHGGHHFEHGGHFBEEAEEFHGHHGGGGGHHHGEECGEGGFHHHHGEEEGGGECGGFBGHGGFHHHGHGGFHEHGGHFGCDCGFHEA@CDDFGEGAHHHH=
@M02034:409:000000000-BFKT7:1:1111:23580:11823 1:N:0:34
GCTCTTAAAGAGGAGCAAGGTCATGGTGGGTCAGGCTTCTAACTTTACTCAGTTCGTTCTCGTCGACAATGGCGGAACTGGCGACGTGACTGTCGCCCCCAGCAA
+
B?AABFD5DFFBG4AAE4A2BA4FHCFGFAE2A2BFCGHHGBHHFF5GHHB3FGHEGHFAHFFEE00AAFFCBEECGE3BFCEE?EGF/??GDHF//?</</B0?
@M02034:409:000000000-BFKT7:1:1111:3304:11827 1:N:0:34
GCTCTTAAAGAGGAGAAAGGTCATGATTACTCATGCTTCTAACTTTACTCAGTTCGTTCTCGTCGACAATGGCGGAACTGGCGACGTGACTGTCGCCCCAAGCAACCTGTCTCTTATACACATCTCCGAGCCCACGAGACCGTACTAGAT
+
BBBBBFFFFFFFGGGGGFGGGFHFFGHHGGGHGHHHHHHHHHHHHHHHHFHGGHGFFGHGHGFEFFGGGHHHCFGCGGFHHGGGGGEGGFFEGFFGFFGGEHEHGFHHHFHHHGHFHHHHHFGBH@GDCD?CFHGCDDDCEC>C.GFB0=
@M02034:409:000000000-BFKT7:1:1111:9149:11831 1:N:0:34
AAAGTCGAGGTGCCTAAAGTGGCAACCCAGACTGAGAAGAATGTTGGTGGTGTAGAGCTTCCTGTAGCCGCATGGCGTTCGTACTTAAATATGGAACTAACCATTCCAATTTTCGCTGTCTCTTATACACATCTCCGAGCCCACGAGACC
+
AABBAFBBBBABGGGGGGGGGGGHHHHGGHHGHHHHHHGHBFGGHHHFFGEFFFHFHHHHHGHHHFHGFGGGGGHHGFGGGGHGFFFHHHHHHHGEHFFGFH3GFHHGHHFHHGGCEFFFHHHFFHHHBCFHFGHEG<CGCGHGGDCGGE
@M02034:409:000000000-BFKT7:1:1111:28747:11838 1:N:0:34
AAAGTCGAGGTGCCTAAAGTGGCAACCCAGACTGTTGCGTCTGTTGGTGGTGTAGAGCTTCCTGTAGCCGCATGGCGTTCGTACTTAAATATGGAACTAACCATTCGAATTTTCGCTGTCTCTTATACACATCTCCGAGCCCACGAGACC
+
BBABAFA3ADAAGGGDFGGFBGFFHFHGGHHGHHHHHHGGGGGHHGEEFEBBBDGGGFHHHFHEFGHFHFE@EFGHGEECEFHHFHGEGHGHHHDHHGHHHHEFHB4BFGHHHGG?EGFFHBGGFFFG??DHGGFGD/B@DEEECCGGGF
@M02034:409:000000000-BFKT7:1:1111:17302:11838 1:N:0:34
GCTCTTAAAGAGGAGAAAGGTCATGGGGGGGGGGGCTTCTAACTTTACTCAGTTCGTTCTCGTCGACAATGGCGGAACTGGCGACGTGACTGTCGCCCCAAGCAACCTGTCTCTTATACACATCTCCGAGCCCACGAGACCGTACTAGAT
+
ABBCCFFFFFFFGGGGGGGGGGHGHHHGGGGFFFFFFFFFFFFFFFFFFFFFFFFFFFFFFEEADDFFAFFFFFFFFAFFFEFBFB@DFFFFFFFFFFFFDFEFFFFFFFFFBFFFBFB/FFFFFFFD-@BFF?AB-:9DFFFFFEFFF9
@M02034:409:000000000-BFKT7:1:1111:20223:11840 1:N:0:34
GCTCTTAAAGAGGAGAAAGGTCATGACTTCTATTGCTTCTAACTTTACTCAGTTCGTTCTCGTCGACAATGGCGGAACTGGCGACGTGACTGTCGCCCCAAGCAACCTGTCTCTTATACACATCTCCGAGCCCACGAGACCGTACTAGAT
+
CCCCCFFFFFFFGGGGGGGGGGHHHHHHHHHHHHHHHHHHHHHHHHHHHHHGHHHGEHHGHGGGGEGGGHHHGGGGGGHHHGFGGGGGHGHHHHGHGGGGGHGHHHHHHFGHHHHGHFFFHHHHHHFGGGGGGEFGADGGGG<FEEHHHF
@M02034:409:000000000-BFKT7:1:1111:18381:11844 1:N:0:34
AAAGTCGAGGTGCCTAAAGTGGCAACCCAGACTCATAATACTGTTGGTGGTGTAGAGCTTCCTGTAGCCGCATGGCGTTCGTACTTAAATATGGAACTAACCATTCCAATTTTCGCTGTCTCTTATACACATCTCCGAGCCCACGAGACC
+
CCCCCFCCCCABGGGGGGGGGGGHHHHGGHHGHHHHHHHHHHHHHHHGGGEFGGHHHHHHHHHHGHHHHGGGGGHHGEGGGGHHHHHHHHGHHHHFHHGHHHHHHHHHHHHHHHGGGGGHHGHHHHHFFHFFGGGHGCCGGGHGGGGGGF
@M02034:409:000000000-BFKT7:1:1111:6207:11845 1:N:0:34
GCTCTTAAAGAGGAGAAAGGTCATGTTGTTGTGGGCTTCTAACTTTACTCAGTTCGTTCTCGTCGACAATGGCGGAACTGGCGACGTGACTGTCGCCCCAAGCAACCTGTCTCTTATACACATCTCCGAGCCCACGAGACCGTACTAGAT
+
ABABAFFFFFDCAFEGGGGAGGGHHGHHHGGHEGEFHHGGHEFGHHGFHHEGHHHGGHHGHGGFFAFAEHHHHGGGCEHHHHGEGG@EHGHGHHGHGGGGGHGEHHHEFHHHHHHFGGFDBGGCGGHG?CGGEEG@@C?DFGDHGHHGHD
@M02034:409:000000000-BFKT7:1:1111:27043:11847 1:N:0:34
GCTCTTAAAGAGGAGAAAGGTCATGTGTCCGTCTGCTTCTAACTTTACTCAGTTCGTTCTCGTCGACAATGGCGG
+
CCBCCFFFFFFFGGGGGGGGGGHHHG5F5D2BC425D5DGAG3GH5B5FG53DDGF232A5BBEE0AAAGGHHGC
@M02034:409:000000000-BFKT7:1:1111:10399:11848 1:N:0:34
AAAGTCGAGGTGCCTAAAGTGGCAACCCAGACTAATCATAATGTTGGTGGTGTAGAGCTTCCTGTAGCCGCATGGCGTTCGTACTTAAATATGGAACTAACCATTCCAATTTTCGCTGTCTCTTATACACATCTCCGAGCCCACGAGACC
+
AAAAAFAADD1AFGGGGG1GGFGHHHHGGHHGHHHHHHFFHHGHHHHEFGAFFDFBGGHHGFHHHFDGFFGGFGHAF>EFEEFHHHFFHHBGHHBFF1@GFG1GFGHFHHBHF2EFEE?FGHHHHGDFGFFGFHH1?/@CCFAFCCGCCF
@M02034:409:000000000-BFKT7:1:1111:27485:11851 1:N:0:34
GCTCTTAAAGAGGAGAAAGGTCATGCCTTCGCATGCTTCTAACTTTACTCAGTTCGTTCTCGTCGACAATGGCGGAACTGGCGACGTGACTGTCGCCCCAAGCAACCTGTCTCTTATACACATCTCCGAGCCCACGAGACCGTACTAGAT
+
BBCCCFFFFFFFGGGGGGGGFGHHHHHHHHHGGFGGHHHHHHGHHHHHHHHGGHHFEHHGHGFGFEGGFHHHHGGCGGHHGHGEGGGGHGHHHHGEFGGGGHGHGGFFFFFHHHHHHHHGHHGGHHHGFGGGGHGG-AEGGFACAEDGH=
@M02034:409:000000000-BFKT7:1:1111:3298:11852 1:N:0:34
GCTCTTAAAGAGGAGAAAGGTCATGATTACTCATGCTTCTAACTTTACTCAGTTCGTTCTCGTCGACAATGGCGGAACTGGCGACGTGACTGTCGCCCCAAGCAACCTGTCTCTTATACACATCTCCGAGCCCACGAGACCGTA
+
ABBBBFDBDFFFGFEEFGFGEGHHHHCG5BEG5DGHF5GDHHFHHBHHHHHHGGDEAAGEFFAEECEEAGFCFFEEEECFGHFGGCEGHEF3B3FGEDE</FEGHFFFGBG3?GHGE33?222@FD2B/BCFA/CC<AA?.->F
@M02034:409:000000000-BFKT7:1:1111:29130:11852 1:N:0:34
GCTCTTAAAGAGGAGAAAGGTCATGTGTTCGTGTGCTTCTAACTTTACTCAGTTCGTTCTCGTCGACAATGGCGGAACTGGCGACGTGACTGT
+
BAAABFFFFFDFCFEGGFGGGGCBFFGGFHGGGDDFHHFFHHFGBGHEGG5FGHBFAGHGFAABA00AAGHHGGGC/>GFH1E//>EEAEGFG
@M02034:409:000000000-BFKT7:1:1111:25302:11853 1:N:0:34
GCTCTTAAAGAGGAGAAAGGTCATGCAGCATCATGCTTCTAACTTTACTCAGTTCGTTCTCGTCGACAATGGCGGAACTGGCGACGTGACTGTCGCCCCAAGCAACCTGTCTCTTATACACATCTCCGAGCCCACGAGACCGTACTAGAT
+
BBBBBFFFFFFFGGFGGGGGGGHHHHHGHHHHHHHHHHHHHHHHHHHHFGFGGGFFEGHGHFBEFEGFGHGHHGGGEEGHGHGGGGE?HFGHHHGEFGGGGGAFGGHHHHHHGHHHHHFHHHHHHHHG@CCGGHGG@AFGGGGHGHGFGD
@M02034:409:000000000-BFKT7:1:1111:27463:11856 1:N:0:34
GCTCTTAAAGAGGAGAAAGGTCATGATTGTTCGTGCTTCTAACTTTACTCAGTTCGTTCTCGTCGACAATGGCGG
+
BBBBBFFFFFBFCGGGGGGGBF4GD55DD4DF2A222AF55AEF55FDG55B5DBFEFHEBFBEE0E10FDG2EE
@M02034:409:000000000-BFKT7:1:1111:26779:11859 1:N:0:34
AAAGTCGAGGTGCCTAAAGTGGCAACCCAGACTAAGGAGACTGTTGGTGGTGTAGAGCTTCCTGTAGCCGCATGGCGTTCGTACTTAAATATGGAACTAACCATTCCAATTTTCGCTGTCTCTTATACACATCTCCGAGCCCACGAGACC
+
BBCDCFCCCCABGGGGGGGGGGGHGHHGGHHGHHHGHHGHGHHHHHHGGGEFFGHHHHHHHHHHHHHHHGGGGGHHGGGGGGHHHHHGHHHHHHGHHHHHHHHHHHHHHHHHHGGGGGGHHHHHHHHHHHFFFGFGGCGGGGHGGC?GFF
@M02034:409:000000000-BFKT7:1:1111:6211:11863 1:N:0:34
GCTCTTAAAGAGGAGAAAGGTCATGTTGTTGTGGGCTTCTAACTTTACTCAGTTCGTTCTCGTCGACAATGGCGGAACTGGCGACGTGACTGTCGCCCCAAGCAACCTGTCTCTTATACACATCTCCGAGCCCACGAGACCGGACTAGAT
+
BCCCCFFFFFFFGGGGGGGGGGHHHDHHHHHHGGGGHHHHHHHHHHHHHHHHHHHGGHHGHGFEGEEGGHHHHGGGGGHHHHGGGGGGHGHHHHGHGGGEGHGFHHHHHHFHHHHFHHHEHHHHHFFE@@DGG/FDCG?DGC--<CCGHH
@M02034:409:000000000-BFKT7:1:1111:3225:11864 1:N:0:34
GCTCTTAAAGAGGAGAAAGGTCATGGGTGGTGGTGCTTCTAACTTTACTCAGTTCGTTCTCGTCGACAATGGCGGAACTGGCGACGTGACTGTCGCCCCAAGCAACCTGTCTCTTATACACATCTCCGAGCCCACGAGACCGTACTAGAT
+
A>AABFFFFFFFEGGGGGGGGGHHFHEAEEEABEFHHHHHHHFGHHHHHHBFDGGFEHHGHFFGGEEGGHHHHGGCCGFHHFEGGGEGHGHHGHGGGGGGGGEFHHHHHHHHHHHHHHHEHG<FHHHG</DGGFGG>@ADEDDECGHHHG
@M02034:409:000000000-BFKT7:1:1111:24407:11865 1:N:0:34
GCTCTTAAAGAGGAGAAAGGTCATGAGTGGGGGGGCTTCTAACTTTACTCAGTTCGTTCTCGTCGACAATGGCGGAACTGGCGACGTGACTGTCGCCCCAAGCAACCTGTCTCTTATACACATCTCCGAGCCCACGAGACCGTACTAGAT
+
CCCCBFFFFFFFGGGGGGGGGGGHHHHHHGHEGGGGGHHHHHHHHHHGHHHHGHGEDHHGGE;DB?DFGGGGGGGFAFFFFFFFFF@DEEFFFFFFFFFFFFFFFFFFFFFFFFFFFFFFFFFFFFFFCCFFFFFF@FFFFFFFFFFFFB
@M02034:409:000000000-BFKT7:1:1111:14252:11868 1:N:0:34
AAAGTCGAGGTGCCTAAAGTGGCAACCCAGACTACTCCGTCGGTTGGTGGTGTAGAGCTTCCTGTAGCCGCATGGCGTTCGTACTTAAATATGGTACTAACCATTCCAATTTTCGCTGTCTCTTATAC
+
CCCCBFCCDCABGGGGGGGFGGGHGHHGGHGGHHCGFGEGCE2AF?0AEEGFG3G5FEDGBGHHHFHEDAE0EFF1>EEGEE2CGFHHBGHGGG44FEGH30?FD?D4BFFGG4/?EC<FDGFF3B3B
@M02034:409:000000000-BFKT7:1:1111:26760:11869 1:N:0:34
AAAGTCGAGGTGCCTAAAGTGGCAACCCAGACTAAGGAGACTGTTGGTGGTGTAGAGCTTCCTGTAGCCGCATGGCGTTCGTACTTAAATATGGAACTAACCATTCCAATTTTCGCTGTCTCTTATACACATCTCCGAGCCCACGAGACC
+
AABAADAA?DBBGGGGGGGGGGGHHGHGGHHGHHHFHHHHDGFGFHHGGGFGHHGHHHHHHHHHHFHEHGGGG?GFFEEFGFGHHHGHHFGFFDGDGHEGBGEFHGFHGHGHHGEDGAEGHHFHBFGHGFGHFHHH/</<BFHGFG/AEG
@M02034:409:000000000-BFKT7:1:1111:13528:11871 1:N:0:34
GCTCTTAAAGAGGAGAAAGGTCATGCAGCCTCGTGCTTCTAACTTTACTCAGTTCGTTCTCGTCGACAATGGCGGAACTGGCGACGTGACTGTCGCCCCAAGCAACCTGTCTCTTATACACATCTCCGAGCCCACGAGACCGTACTAGAT
+
AAAAAFFFFFFFGAEEGGGGDG1FFHHFHCHHGGGFGHHHHHHHHHHHHHGGBGGFAGHGHGFEEEGGGHFHHGGC@EHHGHG?EGEGHFHHHFGEGGGGGFECGFHHHGHHFHHHHHHHHHHHHHFGCCGGGEFGGGGGGGGHGHHHH=
@M02034:409:000000000-BFKT7:1:1111:18646:11872 1:N:0:34
AAAGTCGAGGTGCCTAAAGTGGCAACCCAGACTACGAATTGTGTTGGTGGTGTAGAGCTTCCTGTAGCCGCATGGCGTTCGTACTTAAATATGGAACTAACCATTCCAATTTTCGCTGTCTCTTATACACATCCCGAGCCCACGAGACCG
+
BBCCCFBCCCBCGGGGGGGGGGGHHHHGGHHGHHHFGHHHHHHHHHHEEFFFBEGDFFGGGHHHHGFFFGGFGGHEFEGGGGFFHFHHHHHGHGBBGGHHFF3G3FHBGGDHHEFGGGEGFHHGFFHHGHHHHGHGEGGGG/FDGGGGGC
@M02034:409:000000000-BFKT7:1:1111:23110:11872 1:N:0:34
GCTCTTAAAGAGGAGAAAGGTCATGGGGAGGGGGGCTTCTAACTTTACTCAGTTCGTTCTCGTCGACAATGGCGGAACTGGCGACGTGACTGTCGCCCCAAGCAACCTGTCTCTTATACACATCTCCGAGCCCACGAGACCGTACTAGAT
+
CCCCCFFFFFFFGGGGGGGGGGHHHHHGGGGGGGGGGHHHHHHHHHHHHHHHHHHGGHHGHGFGGCGGGHHHHGGGGGHHHHGGGGFGHGHHHHGGDGFDFGGGGGGGGGGGGGGBFGGGGGFFFFFFCFAFFFFBCFFFFFFFFFFFFB
@M02034:409:000000000-BFKT7:1:1111:15011:11874 1:N:0:34
AAAGTCGAGGTGCCTAAAGTGGCAACCCAGACTCCTAATACGGTTGGTGGTGTAGAGCTTCCTGTAGCCGCATGGCGTTCGTACTTAAATATGGAACTAACCATTCCAATTTTCGCTGTCTCTTATACACATCTCCGAGCCCACGAGACC
+
CCCCCFCCDCCCGGGGGGGGGGGHHHHGGHHGHFHHHHHHFCFHGGGGFGEFFGHGHHHHHHHHHHHHHGGGGGHHGGGGGGHHHHHHHHHHHHFFHHHHHHGHHHGGHHHHHHGGGGGHHHHHHHHHHHHHGHGFGCCGGGHGGGGGGF
@M02034:409:000000000-BFKT7:1:1111:28159:11876 1:N:0:34
GCTCTTAAAGAGGAGAAAGGTCATGACTTCTCATGCTTCTAACTTTACTCAGTTCGTTCTCGTCGACAATGGCGGAACTGGCGACGTGACTGTCGCCCCAAGCAACCTGTCTCTTATACACATCTCCGAGCCCACGAGACCGGA
+
ABBBBFFFFFFFGGGGGGGGGGFGFHFG55D4ABGGHHHHHGHHHHHHHHHHGHGGFHHGHGGGGEFGFHHHGGGGGGHHHGGGGGGGHGHHHHGHGGGGGHGHHHHHHHHHFHGFHFFGHHHFGHFGGGGGGHGD/ADDG--<
@M02034:409:000000000-BFKT7:1:1111:13521:11890 1:N:0:34
GCTCTTAAAGAGGAGAAAGGTCATGCAGCCTCGTGCTTCTAACTTTACTCAGTTCGTTCTCGTCGACAATGGCGGAACTGGCGACGTGACTGTCGCCCCAAGCAACCTGTCTCTTATACACATCTCCGAGCCCACGAGACCGGACTAGAT
+
BCCCCFFFFFFFGGGGGGGGGGHGHHHHHHGHGHHFGHHHHGHHHHHHHHHHHHHGGHHGHFFGGEGGGHHHHGGGGGHHHHGGGGGGHGGHHHGHGGGAFEEBHHGFFHHHHHHHHHHHHHHHGHFG<DCCGGFG-A?EGG-<ACFHF;
@M02034:409:000000000-BFKT7:1:1111:16001:11890 1:N:0:34
AAAGTCGAGGTGCCTAAAGTGGCAACCCAGACTAGTAATGATGTTGGTGGTGTAGAGCTTCCTGTAGCCGCATGGCGTTCGTACTTAAATATGGAACTAACCATTCCAATTTTCGCTGTCTCTTATACACATCTCCGAGCCCACGAGACC
+
BBBCBFCCCCBCGGGGGGGGGGGHHHHGGHHGHHHHHHHGHHHHHHGEFEEFBDGDGFFHGHHHHHHGHGGFGGHFFEFGGEFGHHHGHHHHHG3@GGHHHHBGGFHHHHHHGFEGGGEGFHHFFFEHHHBFFHFGGCGGGGHGCFGAAF
@M02034:409:000000000-BFKT7:1:1111:7454:11893 1:N:0:34
GCTCTTAAAGAGGAGAAAGGTCATGGGTACTCGGGCTTCTAACTTTACTCAGTTCGTTCTCGTCGACAATGGCGGAACTGGCGACGTGACTGTCGCCCCAAGCAACCTGTCTCTTATACACATCTCCGAGCCCACGAGACCGTACTAGAT
+
ACCCCFFFFFFFGGGGGGGGGGHHHGC45BF522AEGHHHFHFGHFHHHHFFGHHGEHGGFFBEGAEEEHHHHGGEEGFFFFFEEG/AGGHFGHGHGGG/AEE2GHHHGFHDFGFFGHHHHGFGHHFD/@CGGGEC->>.EC..AGHHH=
@M02034:409:000000000-BFKT7:1:1111:14497:11897 1:N:0:34
GCTCTTAAAGAGGAGAAAGGTCATGACTACGCAGGCTTCTAACTTTACTCAGTTCGTTCTCGTCGACAATGGCGGAACTGGCGACGTGACTGTCGCCCCAAGCAACCTGTCTCTTATACACATCTCCGAGCCCACGAGACCGTACTAGA
+
CCCCCFFFFFFFGFGGFGGGGGGHHHFHGFGGGGGGHHHHHHFHHGHHHGHGDFGFBFHGGFBEEEEEGHHHHGGGGGEHHEEGGGEFHGHHFHFFEGGGGGFHHAFHHGHHGHHFHHFFFFHHHHHGGCCCFEFA@CD<CCCCG.GHF
@M02034:409:000000000-BFKT7:1:1111:15986:11899 1:N:0:34
AAAGTCGAGGTGCCTAAAGTGGCAACCCAGACTAGTAATGATGTTGGTGGTGTAGAGCTTCCTGTAGCCGCATGGCGTTCGTACTTAAATATGGAACTAACCATTCCAATTTTCGCTGTCTCTTATACACATCTCCGAGCCCACGAGACC
+
BBBBBFBBBBBBGGGGGGGGGGGHHHHGGHGFHFHFFFHHAFFGHHHEFCEFGHHHHHHHHHHHHHHHHGGGGGHHGEEGGGFHHHHFHHHHHGFHHHHHGHGHHGFHHHHHHHEGGCEHFHHHHHHHFGGGHGFGG?DCGGHGGGGD/F
@M02034:409:000000000-BFKT7:1:1111:28549:11900 1:N:0:34
GCTCTAAAGAGGAGAAAGGTCATGAGTGGTGCTGCTTCTAACTTTACTCAGTTCGTTCTCGTCGACAATGGCGGAACTGGCGACGTGACTGTCGCCCCAAGCAACCTGTCTCTTATACACATCTCCGAGCCCACGAGACCGTACTAGAT
+
BBBBBFFFFDCBGGCGGFFGGGHHHHHHGGDHHHHHHHHHHHHHHHHHHHHHHHGGHHGHGFEEEEFGHHHHGG@EEHHHGGEFGEEEGHHHFGGGGGGGHFFHFGFHDFHHHHGHGFHHHHHHHHFCFFGGHGFDD>AGGGGDGBDGH
@M02034:409:000000000-BFKT7:1:1111:5005:11900 1:N:0:34
AAAGTCGAGGTGCCTAAAGTGGCAACCCAGACTC
+
BCCBCFCCCCBCGGGGGGGGGGGHHHHGGHHGHC
@M02034:409:000000000-BFKT7:1:1111:5123:11900 1:N:0:34
GCTCTTAAAGAGGAGAAAGGTCATGCCTACGCCGGCTTCTAACTTTACTCAGTTCGTTCTCGTCGACAATGGCGGAACTGGCGACGTGACTGTCGCCCCAGGCAACCTGTCTCTTATACACATCTCCGAGCCCACGAGACCGTACTAGAT
+
CCCCCFFFFFFFGGGGGGGGGGHHHHHHHHEGGGGGGGHHGHHHHHHHHHHHGHHGFHHGHGFEGGGGGHHHHGGGGGHHHHGGGGGGHGHHHHGHGGGG/FGEHHHFHHHHHHHHHHFGFHGGHHHGCGCGGFGGDGGGGGCHGFEGHC
@M02034:409:000000000-BFKT7:1:1111:28506:11909 1:N:0:34
AAAGTCGAGGTGCCTAAAGTGGCAACCCAGACTACGAAGAATGTTGGTGGTGTAGAGCTTCCTGTAGCCGCATGGCGTTCGTACTTAAATATGGAACTAACCATTCCAATTTTCGCTGTCTCTTATACACATCTCCGAGCCCACGAGACC
+
BCBBBFBCCCBAGGGGGGGGGGGGHHHGGHHGHHHGEGGGHHHHHHHGFGAFGHHHHHHHHHHGGHHHHGGEGGHHGGGGEEHHHHGHHHHHHHFHHHHHHHGFHHGGHHHHHHGEGGFHHHHHHHHHGHHGHGGHGCGGGGHGGGGGGG
@M02034:409:000000000-BFKT7:1:1111:18547:11910 1:N:0:34
GCTCTTAAAGAGGAGAAAGGTCATGGTGGTGGGTGCTTCTAACTTTACTCAGTTCGTTCTCGTCGACAATGGCGGAACTGGCGACGTGACTGTCGCCCCAAGCAACCTGTCTCTTATACACATCTCCGAGCCCACGAGACCGTACTAGAT
+
BBBBBFFFFFFFGGGGGGGGGGHHHHGHGEGGGGGGHGHHHHHHHHHHHHHHGHHGGHHGHGFEEEEGGHHHHGGGGGHHHGEGFGEGHGHHHHGHGFGGGHGGHGHHHHHHHHHHGHHGHHHGHHHG@FCGGHGG@DGGGGEHGHHHG=
@M02034:409:000000000-BFKT7:1:1111:9014:11914 1:N:0:34
AAAGTCGAGGTGCCTAAAGTGGCAACCCAGACTGGGAGGGAGGTTGGTGGTGTAGAGCTTCCTGTAGCCGCATGGCGTTCGTACTTAAATATGGAACTAACCATTCCAATTTTCGCTGTCTCTTATACACATCTCCGAGCCCACGAGACC
+
ACBBAFCCCBABGGGGGGGGGGGHGHHGGHHGHHHHGGGGFGGEGHGGFGEFFGHGHHHHHHHHGHHHHGGGGGHHGEGGGEHHHHGGHHGHHHFFHHHGHHHHFHHGHHHHHHGGGGGHGHHHHHHHGHHHGHHEGCGGGGHGGGGGGF
@M02034:409:000000000-BFKT7:1:1111:18975:11921 1:N:0:34
AAAGTCGAGGTGCCTAAAGTGGCAACCCAGACTTTGTTTCTTGTTGGTGGTGTAGAGCTTCCTGTAGCCGCATGGCGTTCGTACTTAAATATGGAACTAACCATTCCAATTTTCGCTGTCTCTTATACACATCTCCGAGCCCACGAGACC
+
CCCCCFCCCCCCGGGGGGGGGGGHHHHGGHHGHHHHGHHHHHHHHHHGGGEFFHHHGHHHHHHHHHHHHGGGGGHHGGGGGGHHHHHHHHHHHHGHHHHHHHGHHHHHHHHHHHGGGGGGHGHHGHHHGEFHHGGHGCGGGGHGGCGGGG
@M02034:409:000000000-BFKT7:1:1111:20308:11922 1:N:0:34
AAAGTCGAGGTGCCTAAAGTGGCAACCCAGACTACGAATCAGGTTGGTGGTGTAGAGCTTCCTGTAGCCGCATGGCGTTCGTACTTAAATATGGAACTAACCATTCCAATTTTCGCTGTCTCTTATACACATCTCCGAGCCCACGAGACC
+
AABCAFBBCBABGFGGGGGGGGGHHHHGGHHGHHHGGHHGHHHHHHGGGGEFFGHHHHHHHGHHGHHHHGGFGGGGGEGGGGHHHHHGHHHHHHHHHHHHHHHHHHHHHHHHHFGGGGGHHHHHHHGEFHGHHGDBFCGGGGHGGGGGGF
@M02034:409:000000000-BFKT7:1:1111:2507:11922 1:N:0:34
GCTCTTAAAGAGGAGAAAGGTCATGACGAGTTCTGCTTCTAACTTTACTCAGTTCGTTCTCGTCGACAATGGCGGAACTGGCGAC
+
3>>AAFFFFFFFGFEFFGGG4BFH55F2FA22DFBFGHHCFBGGHHFHHHHHHGFGGHHGHGFGGEEAAGFHHFFGEGHFFG//E
@M02034:409:000000000-BFKT7:1:1111:7601:11923 1:N:0:34
GCTCTTAAAGAGGAGAAAGGTCATGCGGGGGGGTGCTTCTAACTTTACTCAGTTCGTTCTCGTCGACAATGGCGGAACTGGCGACGTGACTGTCGCCCCAAGCAACCTGTCTCTTATACACATCTCCGAGCCCACGAGACCGTACTAGAT
+
BBBBBFFBDFDFGGGGFGGGGGHHHHGGGGGGGGGGGGGGGGGGGGGGGGGGGGGEDGFGFE;DFDFFFFFFFFFFFFFFFFFFFF;DFFFFFFFFFFFDDEAFFFFFFFFFFFFFFFFFFFFFFFFD9@FFF?EDCFFDE;D?FFFFF;
@M02034:409:000000000-BFKT7:1:1111:3790:11925 1:N:0:34
GCTCTTAAAGAGGAGAAAGGTCATGACTCCTGCTGCTTCTAACTTTACTCAGTTCGTTCTCGTCGACAATGGCGGAACTGGCGACGTGACTGTCGCCCCAAGCAACCTGTCTCTTATACACATCTCCGAGCCCACGAGACCGTACTAGAT
+
AAAAAFBFBF1FGGAGGGGGGFAG3FFHHGCHCHHHHCHFHFCGHHFFAG1FGHHFEGHGHGGEEAEE?GFHGGEE@EGHHEEEEGGGGAFHFGFHGEGGGAAFGFHGAHHGBGH1GGFD1@@1@>FC/BCCGFG@AC..F?C<E.DDFD
@M02034:409:000000000-BFKT7:1:1111:24396:11933 1:N:0:34
AAAGTCGAGGTGCCTAAAGTGGCAACCCAGACTACGCCGAGTGTTGGTGGTGTAGAGCTTCCTGTAGCCGCATGGCGTTCGTACTTAAATATGGAACTAACCATTCCAATTTTCGCTGTCTCTTATACACATCTCCGAGCCCACGAGACC
+
CCCCBFCBCCABGGGGGGGGGGGHHHGGGHGGHHHGGGGGGGHHHHHEGGEFFGHHHHHHHHHHGHHHHGGGGGHHGGGGGGHHHHHGHHGHHHFHHHHGHHHHHGGHHHHHHHGGGGGHGHHHHHHFFHHHGHFFEBCGGGHGGGGGGE
@M02034:409:000000000-BFKT7:1:1111:13768:11935 1:N:0:34
AAAGTTCGAGGTGCCTAAAGTGGCAACCCAGACTAATCAGAAGGTTGGTGGTGTAGAGCTTCCTGTAGCCGCATGGCGTTCGTACTTAAATATGGAACTAACCATTCCAATTTTCGCTTCTCTTATACACATCTCCGAGCCCACGAGACC
+
CCCCCFFCAFBBGGGGGGGGGGHGHHHHGGHFFGHHHHGHGFGGHHHGEFGGGGGHGGGHHHHHHGFGHHGGCGGGFEGGGGAHHHHHHHHHHHHHHHHHHHHHHHHHHGGHHHHGGGHGHHHHGHHHHGHHHHHGGGGGGGHGGGGGDF
@M02034:409:000000000-BFKT7:1:1111:6630:11938 1:N:0:34
AAAGTCGAGGTGCCTAAAGTGGCAACCCAGACTCAGGAGAAGGTTGGTGGTGTAGAGCTTCCTGTAGCCGCATGGCGTTCGTACTTAAATATGGAACTAACCATTCCAATTTTCGCTGTCTCTTATACACATCTCCGAGCCCACGAGACC
+
3ABBBFBBBDAAGGGCGGGGGGGHHHGGGGGGHHGFHHGFHHGGHEFGGGABA3GFFHHHHFHGFHGHHGGGGGHAEEEEEEFHFH4BFH@BGFBGFGGEFHFCGHFHHHHHHGGGGGFFHFHHGGEFFFFG2BFGG?CCGGHFCGGC?C
@M02034:409:000000000-BFKT7:1:1111:20542:11939 1:N:0:34
AAAGTCGAGGTGCCTAAAGTGGCAACCCAGTTTGTTGGTGGTGTAGAGCTTCTTGTAGCCGCATGGCGTTCGTACTTAAATATGGAACTAACCATTCCAATTTTCGCTGTCTCTTATACACATCTCCGAGCCCACGAGACCGTACTAGA
+
BBBBBFBBBBAAGGGGFFGGGGGHHHFEGGGHHHHHHHDGGGGHHHFGGGHHHHHHGHFFEA0EEHHGEGGGE2GGHHHHHHHHFDDFFGBEHHHHHHFFGHHHHGGGGGHHFHHFFFGEHEGFG3DECGGCECGF?CGGGGGHGHGHF
@M02034:409:000000000-BFKT7:1:1111:29240:11944 1:N:0:34
AAAGTCGAGGTGCCTAAAGTGGCAACCCAGACTGGTGAGGGGGTTGGTGGTGTAGAGCTTCCTGTAGCCGCATGGCGTTCGTACTTAAATATGGAACTAACCATTCCAATTTTCGCTGTCTCTTATACACATCTCCGAGCCCACGAGACC
+
AABBABA3A2AAGGGEEGGGFFGGHHHGGGHGHBAFFHHHG2EEEG?EGGEGHGHHHHHHHHHHHFGHHGE/E>1F/EEF/EGHHHGHHHHHHFGDGHGFHHGGHGGGHHHHHHCGGGGHHGHHHHGHDFFGGHHHGC?CFGHG-><EAE
@M02034:409:000000000-BFKT7:1:1111:11112:11949 1:N:0:34
AAAGTCGAGGTGCCTAAAGTGGCAACCCAGACTCAGGCGAGGGTTGGTGGTGTAGAGCTTCCTGTAGCCGCATGGCGTTCGTACTTAAATATGGAACTAACCATTCCAATTTTCGCTGTCTCTTATACACATCTCCGAGCCCACGAGACC
+
CCCCCFCCCCAAGGGGGGGGGGGHHHHGGHHGHHHHHHGGGGGGHGGGGGEFGHHHHHHHHHHHGHGHHGGFGGHGGGGGGGHHHHHHHHHHHHHHHHHHHHHHHHHGHHHHHEGGGGGHHHHHGHFHHGHHHHHHGDGGGEHGGGGGGF
@M02034:409:000000000-BFKT7:1:1111:6449:11949 1:N:0:34
AAAGTCGAGGTGCCTAAAGTGGCAACCCAGACTACTAAGGAGGTTGGTGGTGTAGAGCTTCCTGTAGCCGCGTGGCGTTCG
+
BBBBAFBBBBBBGGGGGGGGGGGHHHHGGHGGGBBDGFHHFDEEFE221AEEA3F555AA5FGFA5D53BE0>EE/>?EFE
@M02034:409:000000000-BFKT7:1:1111:25033:11949 1:N:0:34
GCTCTTAAAGAGGAGAAAGGTCATGCCTCATCCGGCTTCTAACTTTACTCAGTTCGTTCTCGTCGACAATGGCGGAACTGGCAACGTGACTGTCGCCCCAAGCAACCTGGCTCTTATA
+
A@AAAFF3BDFCCAEC1BEFGGHHHFBGHHGEHGGGEGHHHHGHGHHHHHHFHGHGGFFFHFFEEEEGGHHBGECEGEBFFG0FEE/?/?GGFHFC//<?EF/0EFCBA0BBBFGFHH
@M02034:409:000000000-BFKT7:1:1111:18321:11950 1:N:0:34
GCTCTTAAAGAGGAGAAAGGTCATGGTGTTTCGTGCTTCTAACTTTACTCAGTTCGTTCTCGTCGACAATGGCGGAACTGGCGACGTGACTGTCGCCCCAAGCAACCTGTCTCTTATACACATCTCCGAGCCCACGAGACCGTACTAGAT
+
BBCCCFFFFFFFGGGGGGGGGGHHHHGGHGHHGHGGGHHHHHHHHHHHHHFGGHHGEHHGHGFGGEGGGHHHHGGGGGHHHHGGGGEGHGHHFHGHGGGGGHGGHHHGHHHHHHHHHHHGHHHGFHHGGGGGGHGGDDGGGGGGGHHHHG
@M02034:409:000000000-BFKT7:1:1111:18339:11952 1:N:0:34
GCTCTTAAAGAGGAGAAAGGTCATGGTGTTTCGTGCTTCTAACTTTACTCAGTTCGTTCTCGTCGACAATGGCGGAACTGGCGACGTGACTGTCGCCCCAAGCAACCTGTCTCTTATACACATCTCCGAGCCCACGGGACCGTACTAGA
+
BBBBBFFFFFFFGGGGFGGGGBGGGHBGFGHFGHGGGHHHHHHHHHHHHHHGGHHFFHHGFFFEGFGEFHHHHFGGGFFHHFEFGGGGHGHGHHFGEGGGGFCCGFGGHGFFGHHGFHHFHGHHHGHGCGGFEHEF-ADFD@.CAE<<D
@M02034:409:000000000-BFKT7:1:1111:10292:11956 1:N:0:34
AAAGTCGAGGTGCCTAAAGTGGCAACCCAGACTCTTCCGGCTGTTGGTGGTGTAGAGCTTCCTGTAGCCGCATGGCGTTCGTACTTAAATATGGAACTAACCATTCCAATTTTCGCTGTCTCTTATACACATCTCCGAGCCCACGAGACC
+
CCBCCFCCCCBCGGGGGGGGGGGHHHHGGHHGHHHHHHGGGFGHHHHGGGEFGHHHHHHHHHHHHHHHHGGGGGHHGGGGGFGHHHHHHHHHHHHHHHHGHGHHHHGHHHHHHHGGGGFFHHHHHHHHHHHHGHHHGCFGGGHGGGGGGG
@M02034:409:000000000-BFKT7:1:1111:13928:11956 1:N:0:34
AAAGTCGAGGTGCCTAAAGTGGCAACCCAGACTAATCATTCTGTTGGTGGTGTAGAGCTTCCTGTAGCCGCATGGCGTTCGTACTTAAATATGGAACTAACCATTCCAATTTTCGCTGTCTCTTATACACATCTCCGAGCCCACGAGACC
+
CCCCBFCCBBABGGGGGGGGGGGHHHHGGHHGHHHHHHHHHGHHHHHGFGEFGHHHHHHHHHHFGHHHHGGGGGHHGGGGGGHHHHHHHHHHHHGFFHHHHHFHHHGHHHHHHHGGGGGHHHHHHHHHGFHHHHGHGFGGGGHGGGGG/?
@M02034:409:000000000-BFKT7:1:1111:6466:11957 1:N:0:34
AAAGTCGAGGTGCCTAAAGTGGCAACCCAGACTACTAAGGAGGTTGGTGGTGTAGAGCTTCCTGTAGCCGCATGGCGTTCGTACTTAAATATGGAACTAACCATTCCAATTTTCGCTGTCTCTTATACACATCTCCGAGCCCACGAGACC
+
BABBCFDBCCABGGGGGGGGGGGHHHHGGHHGHHHHHHHHGHGGHHGGGGGFHHHHHHHHHGHHHHHHHGGGGGHHGGGGGGHHHHHHHHHHHHHHHHHHHHHHHHHHHHHHHHGGGGGGHGHHHHHFHHHHGHGFGCCDGGHGFCFGGG
@M02034:409:000000000-BFKT7:1:1111:21183:11957 1:N:0:34
AAAGTCGAGGTGCCTAAAGTGGCAACCCAGACTAAGAATGTTGGTGGTGTAGAGCTTCCTGTAGCCGCATGGCGTTCGTACTTAAATATGGAACTAACCATTCCAATTTTCGCTGTCCTTATACACATCTCCGAGCCCACGAGACCGTA
+
BCCBBFCCCCABGGGGGGGGGGGHHHHGGHHGHHHHHHHHHHHHEGGGGGGGGHHHHHHHHHHHHHGGGGGHHGGGGGGHHHHHHFHHHHHHGHHHGHHGHHHHHFGHHHGGFGGGHEHHHHHFHGHHHHHHGDDCFFHGFDGGGGGGH
@M02034:409:000000000-BFKT7:1:1111:11001:11957 1:N:0:34
GCTTCTTAAAGAGGAGAAAGGTCATGAGGAGTGGTGCTTCTAACTTTACTCAGTTCGTTCTCGTCGACAATGGCGGAACTGGCGACGTGACTGTCGCCCCAAGCAACCTGTCTCTTATACACATCTCCGAGCCCACGAGACCGTACTAGA
+
CCCCBFFFFFFFGGGGGGGGGFGHHHHHHHGHHGHGHHHHHHHHHHHHHHHGHHHHGGHGGHFFGGFGGGHHHGGGEGGHHHHGCEGGGGGHHHHFGGGGGGFEHHHHHHHHHHHHHHHHHHHGHHHHGCCGGGHGF<CAEGGDHGHHH<
@M02034:409:000000000-BFKT7:1:1111:3878:11958 1:N:0:34
AAAGTCGAGGTGCCTAAAGTGGCAACCCAGACTCGGAATGATGTTGGTGGTGTAGAGCTTCCTGTAGCCGCATGGCGTTCGTACTTAAATATGGAACTAACCATTCCAATTTTCGCTGTCTCTTATACACATCTCCGAGCCCACGAGACC
+
CCCCAFBCCBABGGGGGGGGGGFHHHGGGHHGHHGGGGGHHHHHHHHFFGFFGHHHHHHHHHHHHHHHHGGGGGHHGGGGGFHHHHHGHHHHHHHFFHHGHHGHHHGGHHHHHHGFGGGGHHHHHHHHHGHHHHGGGCCGGFHGGDFGGF
@M02034:409:000000000-BFKT7:1:1111:28036:11959 1:N:0:34
AAAGTCGAGGTGCCTAAAGTGGCAACCCAGACTTCGGTTTCTGTTGGTGGTGTAGAGCTTCCTGTAGCCGCGTGGCGTTCGTACTTAAATATGGAACTAACCATTCCAATTTTCGCTGTCTCTTATACACATCTCCGAGCCCACGAGACC
+
CCCCCFCCCCBBGGGGGGFFGGGHHHHGGHG23A52E2BAAAGHDHCAAAEFG3GFB5BF5B5FB5E5BEG0E>E@@?E?EE211FHHDFFHF333BFHHB03FF4F44DDHH?/<E/?BH3DG?3?3F2>FF2F2?/<@CA==CCGAE>
@M02034:409:000000000-BFKT7:1:1111:19809:11959 1:N:0:34
GCTCTTAAAGAGGAGAAAGGTCATGCAGCTTCCGGCTTCTAACTTTACTCAGTTCGTTCTCGTCGACAATGGCGGAACTGGCGACGTGACTGTCGCCCCAAGCAACCTGTCTCTTATACACATCTCCGAGCCCACGAGAC
+
BBBBBFFFFFBFGFGGGGGGGGGHHHBG444F4BEGGGHHHHHHHHHHHGHGHHHGEHHGGGFEEEGGGHHHHGGGGGHHHGGGGGEEEGBHHHGHDGG/BGGGHHHHHHGHFHHEHHDGHGHHHGHF>ACGFEFG?CGD
@M02034:409:000000000-BFKT7:1:1111:28932:11960 1:N:0:34
AAAGTCGAGGTGCCTAAAGTGGCAACCCAGACTCAGAATAATGTTGGTGGTGTAGAGCTTCCTGTAGCCGCATGGCGTTCGTACTTAAATATGGTACTAACCATTCCAATTTTCGCTGTCTCTTATACACATCTCCGAGCCCACGAGACC
+
BBBBBFBBBBBBGGGGG4GGGGGGFHHGGHDGHHC3GHGHDEFGHHGF22ECGEH5BGE3FGHFFGGBAEEAEE11>B?F1EBHGFDGHHED@344BFGG313BFF4FFFGHHFEDGFGFGGGG?FB??C3FHHFGG@BC/?CFC//EDF
@M02034:409:000000000-BFKT7:1:1111:23083:11962 1:N:0:34
AAAGTCGAGGTGCCTAAAGTGGCAACCCAGACTCAGGAGAAGGTTGGTGGTGTAGAGCTTCCTGTAGCCGCATGGCGTTCGTACTTAAATATGGAACTAACCATTCCAATTTTCGCTGTCTCTTATACACATCTCCGAGCCCACGAGACC
+
CCCCCFCCCCABGGGGGGGGGGGHHHHGGHHGHHGHHHGHHHGHHHGGGGEFGHHHHHHHHHHHHHHHHGGGGGHHGGGGGGHHHHHHHHHHHHHHHHHHHHHHGHGGFHHHHHGGGGGHHHHHFHGHHHGHHHGHG/CGGGHGG@DGGG
@M02034:409:000000000-BFKT7:1:1111:25021:11963 1:N:0:34
GCTCTTAAAGAGGAGAAAGGTCATGCCTCATCCGGCTTCTAACTTTACTCAGTTCGTTCTCGTCGACAATGGCGGAACTGGCAACGTGACTGTCGCCCCAAGCAACCTGTCTCTTATACACATCCCGAGCCCACGAGACCGTACTAGAT
+
BCCDCFFFFFFFGGGGGGGGGGHHHHHHHHHHHGGGGGHHHHHHHHHHHHHHHHHGGHHGHGFGGGGGGHHHHGGGGGHHHG2FHGHHHGHHHHGHGGGGGHGHHHHHHHHHGHHHHHHHHHHFHGGGGGGGHGGACCGGGGHGHHHHH
@M02034:409:000000000-BFKT7:1:1111:13483:11964 1:N:0:34
AAAGTCGAGGTGCCTAAAGTGGCAACCCAGACTATGAAGAGTGTTGGTGGTGTAGAGCTTCCTGTAGCCGCATGGCGTTCGTACTTAAATATGGAACTAACCATTCCAATTTTCGCTGTCTCTTATACACATCTCCGAGCCCACGAGACC
+
BBBCAFAABBBBGGGGGGGGGGGHHHHGGHHGHHHHHHHHHHHHHHHGFGAFFGHHHFHHHHHHGHHGHGGGGGHGGGGGG>GHHHHHHHHHHHHHGHFHG1BGHHHHGHHHHF?EFGEGFFHHEHHHGFHHFHG2C@CGDGFGGGCGGA
@M02034:409:000000000-BFKT7:1:1111:15968:11965 1:N:0:34
GCTCTTAAAGAGGAGAAAGGTCATGGCGGGTGGTGCTTCTAACTTTACTCAGTTCGTTCTCGTCGACAATGGCGGAACTGGCGACGTGACTGTCGCCCCAAG
+
CCCCCFFFFFFFGGGGGGGGGGHHHH4AAAA00AA3FGGHFHCGHFF5GH5BFGFGB?115B?BF>>E/BFHHGE/>E3GF/EEDG/??FFGFFEHGG?D/<
@M02034:409:000000000-BFKT7:1:1111:6564:11967 1:N:0:34
AAAGTCGAGGTGCCTAAAGTGGCAACCCAGACTAATAAGCAGGTTGGTGGTGTAGAGCTTCCTGTAGCCGCATGGCGTTCGTACTTAAATATGGAACTAACCATTCCAATTTTCGCTGTCTCTTATACACATCTCCGAGCCCACGAGACC
+
BBBBBFBBBBABGGGGFGGFGGGHHHHGGGFFHFDGFFGGF32BFFEEFDGFA3FBFFGHEHHHHDGHHGF@EEHAEEEGGECEHHHHEGGFHHBDFHFHF?DGHFHEEGGHE?E/EEEGHHGFGFGHECFGHHGGGCGCDFHFC@CEDF
@M02034:409:000000000-BFKT7:1:1111:21999:11974 1:N:0:34
AAAGTCGAGGTGCCTAAAGTGGCAACCCAGACTGCTTCTGCTGTTGGTGGTGTAGAGCTTCCTGTAGCCGCATGGCGTTCGTACTTAAATATGGAACTAACCATTCCAATTTTCGCTGTCTCTTATACACATCTCCGAGCCCACGAGACC
+
BBBBBFBBBBBAFGGGGDGGFGGHHHHGGHHGHHHHHHHHHHHHHHHDGFEFGGHHHFHHHHHHHHHHHGGFGGHHFEFEFEGHHHHHHFGHHHHFHFHHHHHHHHGHHHHHHHGGGGGHHHHHHGHHFHHHHHHFE/D@CGHGGCGGGE
@M02034:409:000000000-BFKT7:1:1111:13467:11975 1:N:0:34
AAAGTCGAGGTGCCTAAAGTGGCAACCCAGACTCAGAATTCTGTTGGTGGTGTAGAGCTTCCTGTAGCCGCATGGCGTTCGTACTTAAATATGGAACTAACCATTCCAATTTTCGCTGTCTCTTATACACATCTCCGAGCCCACGAGACC
+
ABABAFBBBBBBGGGGGGFGGGGHHHHGGHHGHC3BGHHBADGGHHHGGGEFHHGHGHHHHHHHHHHHHGGEGGHHGGGGGGGHHHHHHHHHHHFHHGHHHHHHHHGHHHHHHHGGGGGGHHHHBGHHHHHHHHHGGCFGGGHG??CEGG
@M02034:409:000000000-BFKT7:1:1111:11595:11975 1:N:0:34
GCTCTTAAAGAGGAGAAAGGTCATGTTGAGTCGTGCTTCTAACTTTACTCAGTTCGTTCTCGTCGACAATGGCGGAACTGGCGACGTGACTGTCGCCCCAAGCAACCTGTCTCTTATACACATCTCCGAGCCCACGAGACCGTACTAGAT
+
BBBBBFFFFFFFFGGGGGGGGGGFGHHHHHGHGGGGGHHHHHFHHHGHHHHHHHHFEGHGHGFEGFGGGHHHHGGGGGHHHHGGGGGGHGHHHHGHGGGGGHGHGHHHHHHHHHHHHHHHHHHCGHHGCFGGGHGGADDGGGGGGHHHHD
@M02034:409:000000000-BFKT7:1:1111:17709:11976 1:N:0:34
AAAGTCGAGGTGCCTAAAGTGGCAACCCAGACTG
+
>1>1AD>A@D>AFGFGGGGDGDFA1BGA00F01A
@M02034:409:000000000-BFKT7:1:1111:15646:11977 1:N:0:34
GCTCTTAAAGAGGAGAAAGGTCATGAGGACTGCTTCTAACTTTACTCAGTTCGTTCTCGTCGACAATGGCGGAACTGGCGACGTGACTGTCGCCCCAAGCAACCTGTCTCTTATACACATCTCCGAGCCCACGAGACCGTACTAGATCTC
+
BBBBBFFFFFFFGGGGGGGGGGHHHHHHHHHHHHHHHHHHHHHHHHHHHHHHGGHHGHGGGGEGGGHHHHGGGGGHHHGFEGGGGHGHHGHGGGGGGGHGCGGHHHHGGHHHHHHHHHHHHHGHGCGGCGEGGDDGGGGGHGGHHHHBGF
@M02034:409:000000000-BFKT7:1:1111:17668:11981 1:N:0:34
AAAGTCGAGGTGCCTAAAGTGGCAACCCAGACTACGAATAATGTTGGTGGTGTAGAGCTTCCTGTAGCCGCATGGCGTTCGTACTTAAATATGGAACTAACCATTCCAATTTTCGCTGTCTCTTATACACATCTCCGAGCCCACGAGAC
+
CCCCCFCCCBAAGGGGGGGGGGGHHHHGGHHGH3GD2FG25DFGHHHGGGGFGHHHHHHHHHHHGHGHHGGGGGHHGGGGGEGHHHHGHHHHHHHHHHHHHHHHHHGHHHHHHHGGGGGHHFHHEHHHFHGHGHHHGCDGGGHGGGFGG
@M02034:409:000000000-BFKT7:1:1111:15963:11985 1:N:0:34
GCTCTTAAAGAGGAGAAAGGTCATGGTGGGTGGTGCTTCTAACTTTACTCAGTTCGTTCTCGTCGACAATGTCGGAACTGGCGACGTGACTGTCGCCCCAAGCAACCTGTCTCTTATACACATCTCC
+
AAAAAFFFB1F1AFEFGAGCDGGE3FGGG0AEEGGGHHGHHFFHHHFEHFFGHGHGEFGGFFFE/?EEEHH@DGE?FEHEHGGGGGG/EEHHHHGHCG??/FEFGHFHHFGHFFH1B>G2F1@GGHF
@M02034:409:000000000-BFKT7:1:1111:15363:11987 1:N:0:34
AAAGTCGAGGTGCCTAAAGTGGCAACCCAGACTC
+
BBBBBFCCBCACGGGGGGGGGGGHHHHGGHHGHF
@M02034:409:000000000-BFKT7:1:1111:17167:11990 1:N:0:34
AAAGTCGAGGTGCCTAAAGTGGCAACCCAG
+
CCCCCFCCCCBCGGGGGGGGGGGHHHHGGH
@M02034:409:000000000-BFKT7:1:1111:16684:11991 1:N:0:34
GCTCTTAAAGAGGAGAAAGGTCATGAAGGCGCGTGCTTCTAACTTTACTCAGTTCGTTCTCGTCGACAATGGCGGAACTGGCGACGTGACTGTCGCCCCAAGCAACCTGTCTCTTATACACATCTCCGAGCCCACGAGACCGTACTAGAT
+
CCCCCFFFFFFFGGGGGGGGGGHHHHHHHHGGGGGGGHHHHHHHHHHHHHHHGHHFFHHGHFBEGEGGGHHHHGGGGGHHHGEGGGGGHGFHGHGHGGGGGEEHHGHHHHFHHHHHFFDBHHHFHGHGGCCGGFGFADGGGGDHGHHHHC
@M02034:409:000000000-BFKT7:1:1111:15342:11993 1:N:0:34
AAAGTCGAGGTGCCTAAAGTGGCAACCCAGACTCCGCCTCCTGTTGGTGGTGTAGAGCTTCCTGTAGCCGCATGGCGTTCGTACTTAAATATGGAACTAACCATTCCAATTTTCGCTGTCTCTTATACACATCTCCGAGCCCACGAGACC
+
BBBAAFBBBBABGGGGGGGGGGGHGHHGGGHGHHGGGGGGHHHGHHHGGGEFGHHGHHHHHHHHHHHHHGGGEGHHGGGGGGGHHHHHHHHHHGFHFHHHHHHHHHHHFGHHHHGGGFGHHHHHFHDFHGHHEHGF?@CGGFHGF/CFGA
@M02034:409:000000000-BFKT7:1:1111:5105:11993 1:N:0:34
GCTCTTAAAGAGGAGAAAGGTCATGATGGAGCGTGCTTCTAACTTTACTCAGTTCGTTCTCGTCGACAATGGCGGAACTGGCGACGTGACTGTCGCCCCAAGCAACCTGTCTCTTATACACATCTCCGAGCCCACGAGACCGTACTAGAT
+
AABBBFFFFFFFGGGGGGGGGGHHGHHHHHHHGGGGGHGHHHGHFGHHHHHGFHFFEHHGHFFEGEGGGHHHHGGGGEHHHHGGGGEGEFFHHFGGGGGGDHFGFFGHHHHHHHHGHHHHHHHHHHHGGCGGGHGGGGGGGGDFGHGHHD
@M02034:409:000000000-BFKT7:1:1111:14009:11999 1:N:0:34
AAAGTCGAGGTGCCTAAAGTGGCAACCCAGACTCAGCCGGGTGTTGGTGGTGTAGAGCTTCCTGTAGCCGCATGGCGTTCGTACTTAAATATGGAACTAACCATTCCAATTTTCGCTGTCTCTTATACACATCTCCGAGCCCACGAGACC
+
CCCCCFCCCCBCGGGGGGGGGGGHHHHGGHHGHHHHHHGGGGGGGHHGGGEFGHHHHHHHHHHHHHHHHGGGGGHHGGGGGGHHHHHHHHHHHHHGHHGGHHGHHHHHHHHHHHGGGGGHHGHHHHHHGHHHHHHFGCGGGGHGGGGGGG
@M02034:409:000000000-BFKT7:1:1111:19688:12000 1:N:0:34
AAAGTCGAGGTGCCTAAAGTGGCAACCCAGACTGGGGGGGGGGTTGGTGGTGTAGAGCTTCCTGTAGCCGCATGGCGTTCGTACTTAAATATGGAACTAACCATTCCAATTTTCGCTGTCTCTTATACACATCTCCGAGCCCACGAGACC
+
BBBBBFBBBBAAGGGGGGGGGGGHHHHGGHHGHHHHGGGGFF?FFFFFEFAEABFFFFFFFFFFFFFFFFFFFFFFFDFED;BEAFFFFFFFFFFFFFFFFFFFEFFFFFFFFBBBFFDFFFFFFFFFFFFFFFFBD;>AFEEFA@CFFE
@M02034:409:000000000-BFKT7:1:1111:6224:12001 1:N:0:34
AAAGTCGAGGTGCCTAAAGTGGCAACCCAGACTCAGAAGAATGTTGGTGGTGTAGAGCTTCCTGTAGCCGCATGGCGTTCGTACTTAAATATGGAACTAACCATTCCAATTTTCGCTGTCTCTTATACACATCTCCGAGCCCACGAGACC
+
A@AABFAADBAAGFFGGGFGGGCGBGHDFD2FGHCHFFF3GGHHHHHEAAEFFGFFGFHHHFHFHFHHHGGGGGHHE1EFFEEGHHFDGHHHFHEGHHHHHHHHGHGHFGHHHHGGGGEFFHHHGGHHHHGHHHHDE/CGGGHGG?D?DF
@M02034:409:000000000-BFKT7:1:1111:10392:12004 1:N:0:34
AAAGTCGAGGTGCCTAAAGTGGCAACCCAGACTAGTCATAATGTTGGTGGTGTAGAGCTTCCTGTAGCCGCATGGCGTTCGTACTTAAATATGGAACTAACCATTCCAATTTTCGCTGTCTCTTATACACATCTCCGAGCCCACGAGACC
+
CCCCCFCCBDAAGGGGGGGGGGGHHHHGGHHGHHHHHHHHHHHHHHHGGGEFFHHHHHHHHHHHHGHHHGGGGGHHGGGGGGHHHHHHHHHHHHFFHHHHHHHHHHHGHHHHHHGGGGFHHHHHHHHGGHHHHHHHG/DGGGHGGGGGGG
@M02034:409:000000000-BFKT7:1:1111:18082:12006 1:N:0:34
GCTCTTAAAGAGGAGAAAGGTCATGGGTGTTCGTGCTTCTAACTTTACTCAGTTCGTTCTCGTCGACAATGGCGGAACTGGCGACGTGACTGTCGCCCCAAGCAACCTGTCTCTTATACACATCTCCGAGCCCACGAGACCGTACTAGAT
+
AAAAA@BDFFFFCGFGGGGG1G1EDFHBEEEHGGGAFGHHHGHHHHGFDFFGFGHFACHEGFAAEAEECHGHFGE/>/FFHHEE?EEEEFEF1FF/EEEGCG/0BCFHHFFHHHHHGHHEGFGCHHGGAACCAFEC@CGGEC.C<GFGHG
@M02034:409:000000000-BFKT7:1:1111:14186:12006 1:N:0:34
AAAGTCGAGGTGCCTAAAGTGGCAACCCAGACTACTACTCATGTTGGTGGTGTAGAGCTTCCTGTAGCCACATGGCGTTCGTACTTAAATATGGAACTAACCATTCCAATTTTCGCTGTCTCTTATACACATCTCCGAGCCCACGAGACC
+
ABBBBFBBBBBAGGGGGGGGGGGHHHHGGCHGHHHHHHHHGHFHHHGGGGEBGHHFGHHHHHHHHGHFGHHHHHHHGGGGGGHHHHHHHHGHHGEFFHHHHHHHHHGHFHHHGGEDF/EGHHHHHH?FFHGFGFGGGGGFGGHGGGGDFG
@M02034:409:000000000-BFKT7:1:1111:12069:12009 1:N:0:34
AAAGTCGAGGTGCCTAAAGTGGCAACCCAGACTACGACGGTGGTTGGTGGTGTAGAGCTTCCTGTAGCCGCATGGCGTTCGTACTTAAATATGGAACTAACCATTCCAATTTTCGCTGTCTCTTATACACATCTCCGAGCCCACGAGACC
+
CCCCCFCCCCABGGGGGGGGGGGHHHHGGHHGHHHGGGGGBGGGGGGEFGEFHHHHHHHHHHHFGHHHHGGGGGHHGGGGGEHHHHHHHHHHHHHHGHHHHHHHHHGGHHHHHFGGGGGHHHHHHHHHFFHHHHHEGFCFGGHGGGGGGG
@M02034:409:000000000-BFKT7:1:1111:29084:12015 1:N:0:34
GCTCTTAAAGAGGAGAAAGGTCATGGGTTATCGTGCTTCTAACTTTACTCAGTTCGTTCTCGTCGACAATGGCGGAACTGGCGACGTGACTGTCGCCCCAAGCAACCTGTCTCTTATACACATCTCCGAGCCCACGAGACCGTACTAGAT
+
BBBBBFFFFFFFCGGGGGGGFGHGFF4BFHHHHHGFGHHHGHHHHFHGFHFCBFGFEHHEFAB1EAE??GDHBEE//>BFGGGCGG>E/?GF3FF/EEEEAG/?GFHGHHHHFGHHHHHFHHHHHHFGC@CGFHGC@DAGGG.CDHHGD=
@M02034:409:000000000-BFKT7:1:1111:23177:12023 1:N:0:34
AAAGTCGAGGTGCCTAAAGTGGCAACCCAGACTCAGTGTCAGGTTGGTGGTGTAGAGCTTCCTGTAGCCGCATGGCGTTCGTACTTAAATATGGAACTAACCATTCCAATTTTCGCTGTCTCTTATACACATCTCCGAGCCCACGAGACC
+
BBBAAFBBBBBBGGGGGGGGGGGHHHHGGHHGHHHGEGGHHHHHHHGGGGFFGHHGHHHHHHHHHHHGHGGEEGHHGGGGGGHHHHHHHHHHHH3GHHHFHHGHGHDHHHHHHFFGGGFFHHHHHHFHHHHHHHHGGCGGGGHGGGGGGG
@M02034:409:000000000-BFKT7:1:1111:6464:12024 1:N:0:34
GCTCTTAAAGAGGAGAAAGGTCATGACTCTGCATGCTTCTAACTTTACTCAGTTCGTTCTCGTCGACAATGGCGGAACTGGCGACGTGACTGTCGCCCCAAGCAACCTGTCTCTTATACACATCTCCGAGCCCACGAGACCGTACTAGAT
+
CCCCCFFFFFFFGGGGGGGGGGHHHHHHHHHHHHHHHHHHHHHHHHHHHHHGHHHGGHHGHFBEGFGGGHHHHGGGGGHHHHGGGGGGHGHHHHGHGGGGGHGHHGHHGHHHHHHHHHHHHHGHHHGGFFGGGHGGGGGGEGFHGHHHHG
@M02034:409:000000000-BFKT7:1:1111:9204:12028 1:N:0:34
GCTCTTAAAGAGGAGAAAGGTCATGACGTTTACTGCTTCTAACTTTACTCAGTTCGTTCTCGTCGACAATGGCGGAACTGGCGACGTGACTGTCGCCCCAAGCAACCTGTCTCTTATACACATCTCCGAGCCCACGAGACCGTACTAGAT
+
CCCDDFFFFFFFGGGGGGGGGGHHHHHFFGHHHHHHHHHHHHHHHHHHHHHHHHHFEHHGHGFGGEGGGHHHHGGGGGHHHHGFGGFGHGHHHHGHGGGGGHGHHHHHHHHHHHHHHHHHHHHHHHHGGGGGGHGDCDGGGGGHGHHHGG
@M02034:409:000000000-BFKT7:1:1111:14356:12030 1:N:0:34
GCTCTTAAAGAGGAGAAAGGTCATGGGTGAGGCGGCTTCTAACTTTACTCAGTTCGTTCTCGTCGACAATGGCGGAACTGGCGACGTGACTGTCGCCCCAAGCAACCTGTCTCTTATACACATCTCCGAGCCCACGAGACCGTACTAGAT
+
CCCCCFFFFFFFGGGGGGGGGGHHHHHFEHHHGGGGGGHHHHGHHHHEHHHGGHFGGHHGHFFEGCGEGHHHGGGGGFHGHGGGGGGGHGHHHHGEGGGGGHGHGGHHHHHHGHHHHHHGHHHFFGFA?FGGEEED<CDGGG.CFHFF;C
@M02034:409:000000000-BFKT7:1:1111:15428:12032 1:N:0:34
GCTCTTAAAGAGGAGAAAGGTCATGGCTAGGCGGGCTTCTAACTTTACTCAGTTCGTTCTCGTCGACAATGGCGGAACTGGCGACGTGACTGTCGCCCCAAGCAACCTGTCTCTTATACACATCTCCGAGCCCACGAGACC
+
CCCCCFFFFFFFGGGGGGGGGGHHH44B4F44A2EEGHHHGHHHHHHHHHFGHHHFEHHGHFFEGEGGGHHHGGGFGGHHHHGGGGGGHGHHHHGHGGGDGHFHHHHHHHHHHHHHHHHFHFGHHGHG-ADGGHGGAF..C
@M02034:409:000000000-BFKT7:1:1111:16784:12032 1:N:0:34
GCTCTTAAAGAGGAGAAAGGTCATGCAGTCTCCGGCTTCTAACTTTACTCAGTTCGTTCTCGTCGACAATGGCGGAACTGGCGACGTGACTGTCGCCCCAAGCAACCTGTCTCTTATACACATCTCCGAGCCCACGAGACCGTACTAGAT
+
CCCCCFFFFFFFGGGGGGGGGGHHHHHHHHHHHGGGGGHHHHHHHHHHHHHGGHHGFHHGHGFGGGGGGHHHGGGGGGHHHHGGGGGGHGHHHHGGGGGGGHGHHGHHHHHHHHHFHHHHHHHHHGHGCGGGGHGGADDGGGGHGHHHHD
@M02034:409:000000000-BFKT7:1:1111:11090:12034 1:N:0:34
AAAGTCGAGGTGCTAAAGTGGCAACCCAGACTAGTTTGCGTGTTGGTGGTGTAGAGCTTCCTGTAGCCGCATGGCGTTCGTACTTAAATATGGAACTAACCATTCCAATTTTCGCTGTCTCTTATACACATCTCCGAGCCCACGAGACCG
+
CCCCCFCCCCABGGGGGGGGGGHHHHGGHHGHHHHHHHHGEEEHHHEFEAFGFHFHHHHHHHHHHHGHEEEEEHGEEGGGGHFHHGHHHGFHHHHFHHHFHHHHHHHHHHHHHEFFE?FHHHHHHHHHGGHHHHHGGGFGGHGGGFGGGG
@M02034:409:000000000-BFKT7:1:1111:21243:12035 1:N:0:34
GCTCTTAAAGAGGAGAAAGGTCATGTTTGGTTTTGCT
+
BCCCCFFFFFFFGGGGGGGGGGHHHAAFH2A4FF235
@M02034:409:000000000-BFKT7:1:1111:6157:12038 1:N:0:34
AAAGTCGAGGTGCCTAAAGTGGCAACCCAGACTAGTGCGAAGGTTGGTGGTGTAGAGCTTCCTGTAGCCGCATGGCGTTCGTACTTAAATATGGAACTAACCATTCCAATTTTCGCTGTCTCTTATACACATCTCCGAGCCCACGAGACC
+
BBCBAFCCCCABGGGGGGGGGGGHHHHGGHGGHHHGHHFDEFGFGHGAFEEFGHHHGGHHHHHHHHHHGGGGGGGGGEEGGGFHGHBGHHHGHGBFFGGHGHHHHHHGHHHHHBGGGGGGHHHHFHHHGHGHFHF2D/BCGEGGGGGGGG
@M02034:409:000000000-BFKT7:1:1111:23169:12040 1:N:0:34
AAAGTCGAGGTGCCTAAAGTGGCAACCCAGACTCAGTGTCAGGTTGGTGGTGTAGAGCTTCCTGTAGCCGCATGGCGTTCGTACTTAAATATGGAACTAACCATTCCAATTTTCGCTGTCTCTTATACACATCTCCGAGCCCACGAGACC
+
CCCCCFCCCBABGGGGGGGGGGGHHHHGGHHGHHHHDDFFHFHHHHGGGGEFGHHHHHHHHHHHHHGHHGGGGGHHGGGGGGHHHHHHHHHHHGGHHHHHHHHHHHHHHGHHHHGGGGGHHHHHHHHHGHGHHHHHGFGGGGHGGFGGGF
@M02034:409:000000000-BFKT7:1:1111:18273:12042 1:N:0:34
AAAGTCGAGGTGCCTAAAGTGGCAACCCAGACTCCTCAGACTGTTGGTGGTGTAGAGCTTCCTGTAGCCGCATGGCGTTCGTACTTAAATATGGAACTAACCATTCCAATTTTCGCTGTCTCTTATACACATCTCCGAGCCCACGAGACC
+
BBBBBFBBBBBAGGGGGGGGGGGHHHHGGHHGHHHHHHFGHHFHHHGEFDBFFFHFHEFHHHHFGHFHHGGGDGHGE?EEGEHHFHHGHHGHHDDGHHHHHHHHHHGFGHHHHHGGGGFFHHHHGFFHFGHHHHHHD/B?DFCFGCGFFC
@M02034:409:000000000-BFKT7:1:1111:5896:12043 1:N:0:34
AAAGTCGAGGTGCCTAAAGTGGCAACCCAGACTCATAATAAGGTTGGTGGTGCAGA
+
BBCCBFCCDCCCGGGGGGGGGGGHHHHGGHAAG33D55DA5FGH322A22A133D5
@M02034:409:000000000-BFKT7:1:1111:9250:12045 1:N:0:34
GCTCTTAAAGAGGAGAAAGGTCATGTTGGTTCGTGCTTCTAACTTTACTCAGTTCGTTCTCGTCGACAATGGCGGAACTGGCGACGTGACTGTCGCCCCAAGCAACCTGTCTCTTATACACATCTCCGAGCCCACGAGACCGTACTAGAT
+
CCCCCFFFFFFFGGGGGGGGGGHHHHBGHGHHEEGGGHHHHHHHHHHHHHHHHHHGGHHGHGFFGEGGGHGGHGGGGGHGHGGGGGGGHGHHHHGHGGGFGGGFHHHHHHHHHHHHHHHHHFHHHHHF/@DGGAF@>A>AF?A..GHGH=
@M02034:409:000000000-BFKT7:1:1111:26896:12046 1:N:0:34
AAAGTCGAGGTGCCTAAAGTGGCAACCCAGACTGCGCGTGGTGTTGGTGGTGTAGAGCTTCCTGTAGCCGCATGGCGTTCGTACTTAAATATGGAACTAACCATTCCAATTTTCGCTGTCTCTTATACACATCTCCGAGCCCACGAGACC
+
A?BB3DBBBD2ABFFDGGGGEEFGGHHGGHHGHGHGGGCEGFGHGHEGGGFGHHHHHGHGHHHHBGHHHGGGGGHGGEGGGGHHHHGHHHHHHHHGHHHHHFFHHHHHHHHGHHGCGFEGDBGHEGFHGGBGFF@FECG?DFEGCCFDDF
@M02034:409:000000000-BFKT7:1:1111:5880:12051 1:N:0:34
AAAGTCGAGGTGCCTAAAGTGGCAACCCAGACTCATAATAAG
+
BCCCCFCCCCBCGGGGGGGGGGGHGHHGGHHGG3AD5AD555
@M02034:409:000000000-BFKT7:1:1111:6937:12054 1:N:0:34
GCTCTTAAAGAGGAGAAAGGTCATGGCTAAGAGGGCTTCTAACTTTACTCAGTTCGTTCTCGTCGACAATGGCGGAACTGGCGACGTGACTGTCGCCCCAAGCAACCTGTCTCTTATACACATCTCCGAGCCCACGAGACCGTACTAGAT
+
CCCCCFFFFFFFGGGGGGGGGGHHHHHHHHHHHHGGHHHHHHHHHHHHHHHHHHHFEHHGHFFFFEFGGHHHHGGGGGHHHHEGGGEGHGHHHHFFFGGGGHGGHHHHHGGGFHHHHHFGHHHGHHFG@AGGGHGF-AFDGGAHGGHHGD
@M02034:409:000000000-BFKT7:1:1111:23116:12055 1:N:0:34
AAAGTCGAGGTGCCTAAAGTGGCAACCCAGACTGGGGGGGAGGTTGGTGGTGTAGAGCTTCCTGTAGCCGCATGGCGTTCGTACTTAAATATGGAACTAACCATTCCAATTTTCGCTGTCTCTTATACACATCTCCGAGCCCACGAGACC
+
BBBBBFBBBBBBGGGGGFGGGGGHHHHGGHHGHHHHGGGGCGGGHHGGFGDEGGGGGGGGGGGGGGGGGGGGGGGFFFFFFFFFFFFFFFFFFFFFFFFFFFEFFFFFFFFFFFFFFFFFFFFFFFFFFFFFFFFFFBAFFFFFFFFFFF
@M02034:409:000000000-BFKT7:1:1111:13859:12059 1:N:0:34
AAAGTCGAGGTGCCTAAAGTGGCAACCCAGACTAGTCAGACGGTTGGTGGTGTAGAGCTTCCTGTAGCCGCATGGCGTTCGTACTTAAATATGGAACTAACCATTCCAATTTTCGCTGTCTCTTATACACATCTCCGAGCCCACGAGACC
+
CCCCCFCCCCBCGGGGGGGGGGGHHHHGGHHGHFCGFGFFHGGFEGGGE?FCA3F5ADBA5FFGHBF5EEGEEFF1>?>AEE2CGHHFEGG4DF33FB3B303B34F4BGGHF4<EEA<B3GHFB?B?FFD2GHHBE<CDDG/F</</CC
@M02034:409:000000000-BFKT7:1:1111:8086:12060 1:N:0:34
GCTCTTAAAGAGGAGAAAGGTCATGAATTTTCGTGCTTCTAACTTTACTCAGTTCGTTCTCGTCGACAATGGCGGAACTGGCGACGTGACTGTCGCCCCAAGCAACCTGTCTCTTATACACATCTCCGAGCCCACGAGACCGTACTAGAT
+
AAAABF5DBFDFGGCGGCGGFGFHFHGHHHHHGHGGGHHHHHBGHHHGDF5BDGFFEGHFFFFEF0EEAHHHEEECEGFHHCEF?@EEHGHHGFFEGGFGDHEBFGHHHHHHGHHFHHHHHFGGHHHGCGGGFHFDDGDDG?<CGHBBGD
@M02034:409:000000000-BFKT7:1:1111:12692:12060 1:N:0:34
GCTCTTAAAGAGGAGAAAGGTCATGGTTTCTCAGGCTTCTAACTTTACTCAGTTCGTTCTCGTCGACAATGGCGGAACTGGCGACGTGACTGTCGCCCCAAGCAACCTGTCTCTTATACACATCTCCGAGCCCACGAGACCGTACTAGAT
+
CCCCCFFFFFFFGGGGGGGGGGHHHHGHHHHHHHHHHHHHHHHHHHHHHHHHGHHFFHHGIGFGGEGGGHHHHGGGGGHHHHGGFFEEFFHHHHGHGGGGGHGGHHHHHHHHHHHHHHHHHHHHHHHGGGGGGHGD>CDGGGDHGHHHHD
@M02034:409:000000000-BFKT7:1:1111:26946:12061 1:N:0:34
GCTCTTAAAGAGGAGAAAGGTCATGAGGGGTGGTGCTTCTAACTTTACTCAGTTCGTTCTCGTCGACAATGGCGGAACTGGCGACGTGACTGTCGCCCCAAGCAACCTGTCTCTTAT
+
ABBBBFFFFFFFGGGGGFGGGGHGH5GBAE2A2AFHHHHHHHHHHHHHHHHHHHHGAGHGHGFGGEFCEGHHHGGFFFHHHHG?EGEEGGHGHHG/EDBF?C/BFGHHFGHHHHH>G
@M02034:409:000000000-BFKT7:1:1111:24633:12061 1:N:0:34
AAAGTCGAGGTGCCTAAAGTGGCAACCCAGACTAGTGTGGGGGTTGGTGGTGTAGAGCTTCCTGTAGCCGCATGGCGTTCGTACTTAAATATGGAACTAACCATTCCATTTT
+
CCCCBFCCCCABGGGGGGGGGGGHHHHGGHHGHGHHFFGGGGCEFGGGGGGGHFFEHHHHGHHHHHFGGGGCGGGCFEEGGEGHFHHGFHHGGG3BFGGHC03FGHE4?DFG
@M02034:409:000000000-BFKT7:1:1111:24565:12064 1:N:0:34
AAAGTCGAGGTGCCTAAAGTGGCAACCCAGACTGGGGTTGGGGTTGGTGGTGTAGAGCTTCCTGTAGCCGCATGGCGTTCGTACTTAAATATGGAACTAACCATTCCAATTTTCGCTGTCTCTTATACACATCTCCGAGCCCACGAGACC
+
CCCCCFBCCCABGGGGGGGGGGGHHHHGGHHGHHHHGGGGGGGGGGGGFGAFGHHHHHHHHHHHHHHHHGGGGGHHGGGGGFHHHHHBHHHHHHHFHHHHHHHHHHGHHHHHHGGGGGFGHGHHHHHFGHGHHHHHGCFGGGHGGGGGGC
@M02034:409:000000000-BFKT7:1:1111:24611:12066 1:N:0:34
AAAGTCGAGGTGCCTAAAGTGGCAACCCAGACTAATGTGGGGGTTGGTGGTGTAGAGCTTCCTGTAGCCGCATG
+
>A?>3BAAD?AACFG5A4FF5GF4FHHGGGGGFH355A5BE2AAAEEAC1EEHDGFFFFC5F55FF@GDE//?E
@M02034:409:000000000-BFKT7:1:1111:10654:12069 1:N:0:34
AAAGTCGAGGTGCCTAAAGTGGCAACCCAGACTTCTCATCAGGTTGGTGGTGTAGAGCTTCCTGTAGCCGCATGGCGTTCGTACTTAAATATGGAACTAACCATTCCAATTTTCGCTGTCTCTTATACACATCTCCGAGCCCACGAGACC
+
BCCCCFCBBCBBGGGGGGGFGGGHHHHGGHHGHHHHHHHHHHHHHHGGGGEFFFHGHHHHHHHHHHHHHGGEGEHHGEFGGFFHHHEHHGHHHHHGHHHFHGFHHHGFHHHHHHGGGGFFHHHHHHFHGHHHHHHFD/CGGFHGGGGADE
@M02034:409:000000000-BFKT7:1:1111:23877:12069 1:N:0:34
GCTCTTAAAGAGGAGAAAGGTCATGCCTTCTCGTGCTTCTAACTTTACTCAGTTCGTTCTCGTCGACAATGGCGGAACTGGCGACGTGACTGTCGCCCCAAGCAACCTGTCTCTTATACACATCTCCGAGCCCACGAGACCGTACTAGA
+
BBBBBFFFFFFFGGGGGGGGFGFHHHHGHHHHGGHGGHHHHHHHHHHHGHHHHHHGGHHGHGGGGGGGGHHHGGGGGGHFHEEEEEEGHGHHHHGHGCGGGEGFHHHHHHHHFGHHHHHHHHGBHDGDC@FFGHEF@CGGGGC.EHHHH
@M02034:409:000000000-BFKT7:1:1111:21382:12085 1:N:0:34
GCTCTTAAAGAGGAGAAAGGTCATGGGTGTTCGTGCTTCTAACTTTACTCAGTTCGTTCTCGTCGACAATGGCGGAACTGGCGACGTGACTGTCGCCCCAAGCAACCTGTCTCTTATACACATCTCCGAGCCCACGAGACCGTACTAGAT
+
BCBCCFFFFFFFGGGGGGGGGGHHHHHFEGGHGGGGGHHHHHHHHHHHHHHHHHHGGHGGHGFGGEGGGHHHHGGGGGHHHHGGGGFGHGHHHHGHGGGGGHGHHHHHHHHHHHHGHHHHHHHHHHGCCGCGGHGGCDGGGGDHGHHHHG
@M02034:409:000000000-BFKT7:1:1111:29225:12086 1:N:0:34
GCTCTTAAAGAGGAGAAAGGTCATGGCGGCTCGTGCTTCTAACTTTACTCAGTTCGTTCTCGTCGACAATGGCGGAACTGGCGACGTGACTGTCGCCCCAAGCAACCTGTCTCTTATACACATCTCCGAGCCCACGAGACCGTACTAGAT
+
BBBBBFFFFFFFGGGGGGGGGGHHHGHEGFAEGEHGGHGHFHHHHHHFFGGEFGFFBFGEGFFAF>EECHHHFEE?@/?GGCECGGEEEFDG2?CEDFDD/G/GHFGFHFHHHHHGHHBFGFGFHGFD-ACGGAE@-ADFGG.:EEHHBC
@M02034:409:000000000-BFKT7:1:1111:20876:12086 1:N:0:34
GCTCTTAAAGAGGAGAAAGGTCATGACGGTGCATGCTTCTAACTTTACTCAGTTCGTTCTCGTCGACAATGGCGGAACTGGCGACGTGACTGTCGCCCCAAGCAACCTGTCTCTTATACACATCTCCGAGCCCACGAGACCGTACTAGAT
+
BBCCCFFFFFFFGGGGGGGGGGHHHHHGGGHGHHHHHHHHHHHHHHHHHHHHHHHGGGHGHGBFGEGGGHHHHGGGGGHGHHGGGGGGHEHHHHGGGGGGGHGGHGHHFHHHHGHFHHBGHHHHHHHG/CCGGHFF-@EGGGDHFHHGH=
@M02034:409:000000000-BFKT7:1:1111:9441:12087 1:N:0:34
GCTCTTAAAGAGGAGAAAGGTCATGGGGGGCGGGGGCTTCTAACTTTACTCAGTTCGTTCTCGTCGACAATGGCGGAACTGGCGACGTGACTGTCGCCCCAAGCAACCTGTCTCTTATACACATCTCCGAGCCCACGAGACCGTACTAGA
+
BBBBBFFFFFFFGGGGGGGGGFGGHHHGGGGGGGGGGGHHHHHCHGHGHHFHHHHGFGHHGHGEADGGGGFFG:DGABFFFFFFFFFBFFFFFFFEEFFFFFEEFFFFFFFFFBFFFFFFEFFFFFFFFAFFFFFFF9-9DFADEFFFF9
@M02034:409:000000000-BFKT7:1:1111:26569:12088 1:N:0:34
AAAGTCGAGGTGCCTAAAGTGGCAACCCAGACTGTGCAGCAGGTTGGTGGTGTAGAGCTTCCTGTAGCCGCATGGCGTTCGTACTTAAATATGGAACTAACCATTCCAATTTTCGCTGTCTCTTATACACATCTCCGAGCCCACGAGACC
+
ABABAFBBCCABGGGGGGGGGGGHHHHGGHHGHHHHHHHHHHHGHHGGGGEFGHHHHHHHHHHHGHHHHGGGGGHHGGGGGFHHHHGGHHHHHHHGHHGHHHFHHHGFGHHHHHGEGGGHHHHHGHGHHHEHHHGHGGGGGGHGGGGGG<
@M02034:409:000000000-BFKT7:1:1111:3274:12092 1:N:0:34
AAAGTCGAGGTGCCTAAAGTGGCAACCCAGACTATGGATACTGTTGGTGGTGTAGAGCTTCCTGTAGCCGCATGGCGTTCGTACTTAAATATGGAACTAACCATTCCAATTTTCGCTGTCTCTTATACACATCTCCGAGCCCACGAGACC
+
BBBBBFAADBAAGGFFGBFBFGGHHGHGGHHGHGHHHHHHGGHGHGHGGGAFBGGHHHHHHFHGFDGFHFFCGEHGEBEGGGHHHGGHGHFHFHGFFFFFGGDGHHHFHHHHHGGEGGGDFFFFFHF4FGFGGHGGDCCBGGHFDGGGDE
@M02034:409:000000000-BFKT7:1:1111:13548:12093 1:N:0:34
AAAGTCGAGGTGCCTAAAGTGGCAACCCAGACTGTGGGGCAGGTTGGTGGTGTAGAGCTTCCTGTAGCCGCATGGCGTTCATACTTAAATATGGAACTAACCATTCCAATTTTCGCTGTCTCTTATACACATCTCCGAGCCCACGAGACC
+
AABBBFBBBBAAGGGGGGGGGFGHHHHGGHHGHHHFFGFFGGFHGHEEAEAFFFHGHFHHHFHHHHHHHGGGGGHHGGGGHHFHHHHFHHFHHHGGGHHGHHHHHHGHGHHHHHGGGGDFGFHHHHGHFFHHHHHHFCGGFGFFG/ADDF
@M02034:409:000000000-BFKT7:1:1111:7820:12098 1:N:0:34
AAAGTCGAGGTGCCTAAAGTGGCAACCCAGACTAATAAGCAGGTTGGTGGTGTAGAGCTTCCTGTAGCCGCATGGCGTTCGTACTTAAATATGGAACTAACCATTCCAATTTTCGCTGTCTCTTATACACATCTCCGAGCCCACGAGACC
+
BBBBBFBBBBBBGGGGGGGGGGGHHHHGGGGGHHHHHHHHHHHHHHGGGGGFHHHGHHHHHHHHHHHGHGGGGGHHGGGEGGHHHHEGHHFHHGFGFHHHHHHHHHHGGHHHHGGGGGGHHHHHHHGHHHHHHHGDGCGGGGGGGGGGAF
@M02034:409:000000000-BFKT7:1:1111:21045:12101 1:N:0:34
GCTCTTAAAGAGGAGAAAGGTCATGTCTGGGCATGCTTCTAACTTTACTCAGTTCGTTCTCGTCGACAATGGCGGAACTGGCGACGTGACTGTCGCCCCAAGCAACCTGTCTCTTATACACATCTCCGAGCCCACGAGACCGTACTAGAT
+
CCCCCFFFFFFFGGGGGGGGGGHHHHHHHHGHHHHHHHHHHHHHHHHHHHHHFGGFEHHGHFFEGCGFGHHHFGGCFGHHHHGGGGGGHGGHHHGGGGGGFHGHHFHHHHHHHHHHHHHHHHGHHHHGCGGGGHGGDG?FGGAGGHHHHD
@M02034:409:000000000-BFKT7:1:1111:22082:12102 1:N:0:34
GCTCTTAAAGAGGAGAAAGGTCATGAATAAGCGTGCTTCTAACTTTACTCAGTTCGTTCTCGTCGACAATGGCGGAACTGGCGACGTGACTGTCGCCCCAAGCAACCTGTCTCTTATACACATCTCCGAGCCCACGAGACCGTACTAGAT
+
BBBBBFFFFFFFGGGGGGGGFGGGFFGGHHFHGGGGGHHHFHGGFFHFHHHHDGEFEGHGFBBEE0FAEHFHFEG@@@EEHHE?EEEEEFFDB3?/?EGEEGAGGGHHHGHHHHHHHHHGHHHHFDHGFGGGGEFGDFGGFGDEGHHGHD
@M02034:409:000000000-BFKT7:1:1111:23651:12107 1:N:0:34
AAAGTCGAGGTGCCTAAAGTGGCAACCCAGACTCCGTCGTCGGTTGGTGGTGTAGAGCTTCCTGTAGCCGCATGGCGTTCGTACTTAAATATGGAACTAACCATTCCAATTTTCGCTGTCTCTTATACACATCTCCGAGCCCACGAGACC
+
BBBBBFBBBBABGGGGGGGGGGGHHHGGGHHGHCHG2FEEFGGGGGGEFEEFGHGFHHHHHFHHGHHHHGGGGGHHGEGGGEGHHHGFHGGHHGFHHHHGHHHHHHGFHHHHHHGGGGGFHHHFHHHGHHHHHHG2CCFGGGHGGGGGGC
@M02034:409:000000000-BFKT7:1:1111:27018:12108 1:N:0:34
GCTCTTAAAGAGGAGAAAGGTCATGATGCGTAATGCTTCTAACTTTACTCAGTTCGTTCTCGTCGACAATGGCGGAACTGGCGACGTGACTGTCGCCCCAAGCAACCTGTCTCTTATACACATCTCCGAGCCCACGAGACCGTACTAGAT
+
BBBBBFFFFFFFGGGCGGGGGGHHHHHHHGGGGGHCHGHGHHHHHHHGHHFCHHHGEGHGHFFEGAEECGGHHGGCG/GFHGGGGGEEFGHHHHGEGGGDGG/BFAGHHGHHHHHFHGHEHBFGHHHG?DFGGEGC-<C<FDGHGHHHFG
@M02034:409:000000000-BFKT7:1:1111:21907:12108 1:N:0:34
GCTCTTAAAGAGGAGAAAGGTCATGGGTGGGTCGGCTTCTAACTTTACTCAGTTCGTTCTCGTCGACAATGGCGGAACTGGCGACGTGACTGTCGCCCCAAGCAACCTGTCTCTTATACACATCTCCGAGCCCACGAGACCGTACTAGAT
+
CCCCCFFFFFFFGFGGGGGGGGHHHHHGGGGFHGGGGGHHHHHHHHHHHHHGGGGFEHHGHFBFEEFDCHHHHGGGGGHHHHEGEFEGHGHHGHFEDFGGFGEHHHHEHGHHGHHGGHGHFFGFHHFG@CFGGH.A<AD<EDAGGHHHH:
@M02034:409:000000000-BFKT7:1:1111:10532:12109 1:N:0:34
AAAGTCGAGGTGCCTAAAGTGGCAACCCAGACTACTCATACTGTTGGTGGTGTAGAGCTTCCTGTAGCCGCATGGCGTTCGTACTTAAATATGGAACTAACCATTCCAATTTTCGCTGTCTCTTATACACATCTCCGAGCCCACGAGACC
+
A>AABFABBD>AGGGGFGGGGGGHFHHGGHHGFHHHHHHHHHHHHGAEAEABBGHFHHEHFHHGHHHGHGGGGFHHG1EFFFGEGH4GHGGHHGFHHBFHFHHHFHHHHHGHGHGGGD<3EGGGHH4?BGFBBBFGF/BFFCGGGGFEDF
@M02034:409:000000000-BFKT7:1:1111:9118:12109 1:N:0:34
GCTCTTAAAGAGGAGAAAGGTCATGACTTCTCGTGCTTCTAACTTTACTCAGTTCGTTCTCGTCGACAATGGCGGAACTGGCGACGTGA
+
BBBBBFFFFFFFGGGGGGBFFGHFHE4D555BAFHGGHHHHHGHHHGHHHHHGHHGFHHGHGFGGGGGGHGHHGGGGGGHFAE>EC//?
@M02034:409:000000000-BFKT7:1:1111:7125:12117 1:N:0:34
AAAGTCGAGGTGCCTAAAGTGGCAACCCAGACTGATAAGAATGTTGGTGGTGTAGAGCTTCCTGTAGCCGCATGGCGTTCGTACTTAAATATGGAACTAACCATTCCAATTTTCGCTGTCTCTTATACACATCTCCGAGCCCACGAGACC
+
BBABBFBBBBABGGGGGGGGGFFHHHHGGHHGHGHHHHHHHHHHHHHEFGEFGGHHGHHHGGGGGHHHHGGGGGHHGFGGGGHHHHHHHHHHHHHHGHGHHHHHHHGFHHHHHHGEGGGHHHHHHHHHFGHHGHHFGFCGGGHGGGGGGG
@M02034:409:000000000-BFKT7:1:1111:17265:12117 1:N:0:34
GCTCTTAAAGAGGAGAAAGGTCATGGTGGGGGGGGCTTCTAACTTTACTCAGTTCGTTCTCGTCGACAATGGCGGAACTGGCGACGTGACTGTCGCCCCAAGCAACCTGTCTCTTATACACATCTCCGAGCCCACGAGACCGTACTAGAT
+
CCCCCFFFFFFFGGGGGGGGGGHHHHHHGGGGGGFFFFFFFFFFFFFFFFFFFFFFFFFFFFADFBFFFFFFFFFFFFFFFFFFAFBDFFFFFFFFFFFFFFF/FFFFFFFFFFFFFFFFFFFFFFFFFFFFFFFF-DFFFFDEFFFFFF
@M02034:409:000000000-BFKT7:1:1111:22717:12117 1:N:0:34
GCTCTTAAAGAGGAGAAAGGTCATGGGTAAGCGTGCTTCTAACTTTACTCAGTTCGTTCTCGTCGACAACGGCGGAACTGGCGACGTGACTGTCGCCCCAAGCAACCTGTCTCTTATACACATCTCCGAGCCCACGAGACCGTACTAGAT
+
CCCCCFFFFFFFGGGGGGGGGGHHHFHHHHGHGFGFGHHHHHHHHHHHHHHHHHHGGHHGHGFFGGGGGCEGGGGGGGHHHHGGGGFFHGHHHGGHDGGGGHGHHHHHHHHHGHHHHHHHHHHHHHGG?DFGGHGG?AFGGG;AACCGHG
@M02034:409:000000000-BFKT7:1:1111:15388:12117 1:N:0:34
GCTCTTAAAGAGGAGAAAGGTCATGACTCTTCGTGCTTCTAACTTTACTCAGTTCGTTCTCGTCGACAATGGCGGAACTGGCGACGTGACTGTCGCCCCAAGCAACCTGTCTCTTATACACATCTCCGAGCCCACGAGACCGTACTAGAT
+
AAABBFF5FFFFGGGGGGGGGGFHHHHHHHHHHHEFGHHHHFHHHHHGHHGHHHHGGHHGHGFEGGGGGHFHHGGE?EHEHHFGGGGDHGHHHEGGGGGGGHGFFGHG?FGGFHHHHFHFHGHHHHH/<AGGE/FD-CGGGCDHFHHHDD
@M02034:409:000000000-BFKT7:1:1111:25611:12118 1:N:0:34
GCTCTTAAAGAGGAGAAAGGTCATGGTTTCTCTTGCTTCTAACTTTACTCAGTTCGTTCTCGTCGACAATGGCGGAACTGGCGACGTGACTGTCGCCCCAAGCAACCTGTCTCTTATACACATCTCCGAGCCCACGAGACCGTACTAGAT
+
CCCCCFFFFFFFGGGGGGGGGGHHHHGHHHHHHHHHHHHHHHHHHHHHHHHHHHHGEHHGHGFGGCGGGHHHHGGGGGHHHHGGGGGGHGHHHHGGGGGGGHGHHHHHHHHHHHHHHHHHHHHHHHHGCGGGGHGG@CGGGGDE.CDDGG
@M02034:409:000000000-BFKT7:1:1111:24887:12119 1:N:0:34
```
