## Supplementary material for "Engineering a virus-like particle to display peptide insertions using an apparent fitness landscape": Sequencing text files, python code, and primer descriptions: eHTS075S34_s1_pe (part 37 of 53)

```
AAAGTCGAGGTGCCTAAAGTGGCAACCCAGACTAATGTTCATGTTGGTGGTGTAGAGCTTCCTGTAGCCGCATGGCGTTCGTACTTAAATATGGAACTAACCATTCCAATTTTCGCTGTCTCTTATACACATCTCCGAGCCCACGAGACC
+
BBBBBFBADD>AGGGGGFFGGGGHHHHGGHGFHFHHHHGGHHGGHFHEFE2BBGHEGHHHHHHGFHHGHGGGGGHGEGEGGEEGGHFFFHFGHHFHGGGHHHFHHHHHFGHHHHGGGGGHFFGHFHHHDGHHHHGGG/@@CFHGGGGGGF
@M02034:409:000000000-BFKT7:1:1111:29241:12119 1:N:0:34
GCTCTTAAAGAGGAGAAAGGTCATGTCTTCTAATGCTTCTAACTTTACTCAGTTCGTTCTCGTCGACAATGGCGGAACTGGCGACGTGACTGTCGCCCCAAGCAACCTGTCTCTTATACACATCTCCGAGCCCACGAGACCGTACTAGAT
+
BBBBBFFFFFFFGGGGGGGGGGHHHBGHHHHGFFHGGHHHHHHHHHHHHHGHHHHGEHHGHFFEFEEEGHHHHGGGGGHHHHGEGGGGHGHHHHGEEGGGGGGGHHHHHHHHHHHHHHHHGHHGHHHGGG?GGGGGCGGGFD.CDHFBH=
@M02034:409:000000000-BFKT7:1:1111:23346:12120 1:N:0:34
GCTCTTAAAGAGGAGAAAGGTCATGGTGGGTGGTGCTTCTAACTTTACTCAGTTCGTTCTCGTCGACAATGGCGGAACTGGCGACGTGACTGTCGCCCCAAGCAACCTGTCTCTTATACACATCTCCGAGCCCACGAGACCGTACTAGAT
+
AAABBFFFFFFFGAFGGGGGGGHGFFFGGGAEEEFHHHHHHHGHHHHHHHHHHHHFEGHFGFBEEAECCGFGFGG?EEHHBHECGGEGEGHHFDFAFGGG?GABFFGHHHGHHHHHHHHFHHHFHHHGFGGGGEGFCDEGGG?GDEFHHB
@M02034:409:000000000-BFKT7:1:1111:20181:12122 1:N:0:34
GCTCTTAAAGAGGAGAAAGGTCATGTTTTGGTTTGCTTCTAACTTTACTCAGTTCGTTCTCGTCGACAATGGCGGAACTGGCGACGTGACTGTCGCCCCAAGCAACCTGTCTCTTATACACATCTCCGAGCCCACGAGACCGTACTAGA
+
CBCCCFFFFFFFGGGGGGGGGGGHHHHHHHGHHHGHHHHHHHHHHHHHHHHGGHHFFHHGHFFFGGGGGHHHHGGGGGHHHHFGCGEFHGHHHHGHGGGGGHGHHGHHHHHHHHHGHHHHGHHHHHHGGCCGGEGFCGGGGFGHGGHHH
@M02034:409:000000000-BFKT7:1:1111:23167:12123 1:N:0:34
GCTCTTAAAGAGGAGAAAGGTCATGCTTCGTAGGGCTTCTAACTTTACTCAGTTCGTTCTCGTCGACAATGGCGGAACTGGCGACGTGACTGTCGCCCCAAGCAACCTGTCTCTTATACACATCTCCGAGCCCACGAGACCGTACTAGAT
+
ACCCCFFFFFFFGGGGGGGGGGHHHGHHHGHHGGGHHHHHHHHHHHHHHHHHHHHGGHHGHGGGGGGGGHHHHGGGGGHHHHGGGGGGHGHHHHGHGGGGGHGHHHHHHHHHGHHFHHHHHHHHHHFGDGFGGAFG<AAEFG?CGHFHHH
@M02034:409:000000000-BFKT7:1:1111:6477:12131 1:N:0:34
AAAGTCGAGGTGCCTAAAGTGGCAACCCAGACTAAG
+
CCCCCFCCCCBBGGGGGGGGGGGHHHHGGHHGH33B
@M02034:409:000000000-BFKT7:1:1111:9678:12135 1:N:0:34
AAAGTCGAGGTGCCTAAAGTGGCAACCCAGACTAATGCGGCGGTTGGTGGTGTAGAGCTTCCTGTAGCCGCATGGCGTTCGTACTTAAATATGGAACTAACCATTCCAATTTTCGCTGTCTCTTATACACATCTCCGAGCCCACG
+
CBCCCFBCCCABGGGGGGGGGGGHHHHGGHHGHHHHHHGGGGGEGEEEFGAF?DFFFFFG3BEDGBGFGFEEEGHCE?E?E?2FGGFGHGDEFH2?FFDC2FDGF?3FHFHHH2</DAEB1DFGGH1D1C=FFF1FA--<CG..<
@M02034:409:000000000-BFKT7:1:1111:9233:12140 1:N:0:34
AAAGTCGAGGTGCCTAAAGTGGCAACCCAGACTTCTGCGAATGTTGGTGGTGTAGAGCTTCCTGTAGCCGCATGGCGTTCGTACTTAAATATGGAACTAACCATTCCAATTTTCGCTGTCTCTTATACACATCTCCGAGCCCACGAGACC
+
CCCCCFBCCCABGGGGGGGGGGGHHHHGGHHGHHHHHHGGGGHHHHHGGGEFGHHHHHHHHHHHHHHHHGGGGGHHGFGGGGHHHHHHHHHHHHHHHGHHHHHHHHHHHHHHHHGGGGGGHHHHHHHHHHHHHHHGGCGGGGHGGGGGGG
@M02034:409:000000000-BFKT7:1:1111:26908:12148 1:N:0:34
AAAGTCGAGGTGCCTAAAGTGGCAACCCAGACTATGACTTGTGTTGGTGGTGTAGAGCTTCCTGTAGCCGCATGGCGTTCGTACTTAAATATGGAACTAACCATTCCAATTTTCGCTGTCTCTTATACACATCTCGAGCCCACGAGACCG
+
CBABCFABBCAAGGGGGGGGGGGHHHHGGHHGHHHHHHHHHHHHHHHGGGFFGFHHHHHHHHHFFGHHHEFGGGHCEEGGGFHHHHHEHHFFHHGHGHHGGHHHGHHHHHHHHGGGGGGHHHHHGHHHGGFHHGHHGGGGEHGCGCFGEC
@M02034:409:000000000-BFKT7:1:1111:17115:12148 1:N:0:34
AAAGTCGAGGTGCCTAAAGTGGCAACCCAGACTGGGAGTAGGGTTGGTGGTGTAGAGCTTCCTGTAGCCGCATGGCGTTCGTACTTAAATATGGAACTAACCATTCCAATTTTCGCTGTCTCTTATACACATCTCCGAGCCCACGAGAC
+
CCCCBFCCDDABGGGGGGGGGGGHHHHGGHHGHHH22BE353BGGGGGGGEFGGHHHHHHHHHHHHHHHGGGGGHHGGGGGGHHHHHHHHHHHHHHHHHHHHHHHHGHHHHHHHGGGGGHGHHHHHHHHHGHHHHFGCFGGGHGGGGGG
@M02034:409:000000000-BFKT7:1:1111:23496:12150 1:N:0:34
AAAGTCGAGGTGCCTAAAGTGGCAACCCAGACTGGGGCGACGGTTGGTGGTGTAGAGCTTCCTGTAGCCGCATGGCGTTCGTACTTAAATATGGAACTAACCATTCCAATTTTCGCTGTCTCTTATACACATCTCCGAGCCCACGAGACC
+
BABBBFABBBAACGGGGGGGGGGCHHHGGHHGHHGFGGGCFECEGCCGGGEFFGHFHHHHBGHFF4@BGEEGGGHHGGGGAFCGHHHDHHHHFG22GHHHGHHGHHHGHDGHHHGGG??1?GF1GGD1?GGHBFHHG-@?DFEEDCDGDG
@M02034:409:000000000-BFKT7:1:1111:26690:12151 1:N:0:34
GCTCTTAAAGAGGAGAAAGGTCATGGGTGCTTCGGCTTCTAACTTTACTCAGTTCGTTCTCGTCGACAATGGCGGAACTGGCGACGTGACTGTCGCCCCAAGCAACCTGTCTCTTATACACATCTCCGAGCCCACGAGACCGTACTAGAT
+
CCBCCFFFFFFFGGGGGGGGGGHHHHHHGGHHHGGGGGHHHHHHHHHHHHHHHHHGFHHGHFFFGGGGGHHHHGGGGGHHHHGGGGGGHGHHHHGEEEGGGHGFGGGHHHHHHHHHHHHHHHHHHHHGGGGGGHGD@DDEFGGHGHHHHB
@M02034:409:000000000-BFKT7:1:1111:28320:12152 1:N:0:34
AAAGTCGAGGTGCCTAAAGTGGCAACCCAGACTTCGCAGACTGTTGGTGGTGTAGAGCTTCCTGTAGCCGCATGGCGTTCGTACTTAAATATGGAACTAACCATTCCAATTTTCGCTGTCTCTTATACACATCTCCGAGCCCACGAGACC
+
BCCBAFBCCCAAGGGGGGGFGGGHHHHGGHHGHHHGFGGGHHHHHHHFFGEFGFHGHHHHHGHGFGHHGFEFGEG?EEFFEEFGHHFGHHFHHH@FFGGFHHHHHHHHHHHHHGEEGGGFHHHHHHHGFHFHGHGHE/CCCFHGGGGGGE
@M02034:409:000000000-BFKT7:1:1111:26138:12157 1:N:0:34
GCTCTTAAAGAGGAGAAAGGTCATGGCTAGTGGGGCTTCTAACTTTACTCAGTTCGTTCTCGTCGACAATGGCGG
+
ABBBBFDFFFDFCEEGGGGGFGFFF44AFEB5BE2A2AFF5D3DAGB5F55BDA5BE31F5AFAEEE1EG332>E
@M02034:409:000000000-BFKT7:1:1111:14687:12159 1:N:0:34
AAAGTCGAGGTGCTAAAGTGGCAACCCAGACTAATCCGAATGTTGGTGGTGTAGAGCTTCCTGTAGCCGCATGGCGTTCGTACTTAAATATGGAACTAACCATTCCAATTTTCGCTGTCTCTTATACACATCTCCGAGCCCACGAGACCG
+
BBBBBFBBBBABGGCGGGGGGGHHHHGDHEFGFHHFHGAFGHHHHHGGGEGHHHFHGHHFHHHHFGHGFEEFEHFEEGGEFGEGHGFHHHHHHFFBGHHGHBGHHDH4GHHHGG?EFEGFHFHGHHFHHFGFHHFD?CGC/GFFGCGFG?
@M02034:409:000000000-BFKT7:1:1111:28297:12162 1:N:0:34
AAAGTCGAGGTGCCTAAAGTGGCAACCCAGACTTCGCAGACTGTTGGTGGTGTAGAGCTTCCTGTAGCCGCATGGCGTTCGTACTTAAATATGGAACTAACCATTCCAATTTTCGCTGTCTCTTATACACATCTCCGAG
+
AAAA>DA>A1>AFGGGGGGFGGFHFHHEGHHGGHHAE?EEGHF1GHEGGCECGHHHHHHHHHHHHHHHHGGGGCFHCGGFFGHHHHHGGHHHGGHDGHHGFHEGEHDFHHHHHHCGG/EGHHHHFGGHBFGHFGGH//<
@M02034:409:000000000-BFKT7:1:1111:28659:12163 1:N:0:34
GCTCTTAAAGAGGAGAAAGGTCATGGGTACTCATGCTTCTAACTTTACTCAGTTCGTTCTCGTCGACAATGGCGGAACTGGCGACGTGACTGTCGCCCCAAGCAACCTGTCTCTTATACACATCTCCGAGCCCACGAGACCGTACTAG
+
AAAAABFFFFFFGFEGG1AFBF1FGFGGFHHFGHHGGHHHHHHHHHHFGHHGGHHFBGFFHFFEGEEEEHFFCEEEGGHHHFECEEGFEEFGEF??>?/<EF?FCF0BGFCGHHG>G222@1@1GHGC/B@CGAE@<@.<.ACG.GDG
@M02034:409:000000000-BFKT7:1:1111:8156:12164 1:N:0:34
GCTCTTAAAGAGGAGAAAGGTCATGGTTTTTAGGGCTTCTAACTTTACTCAGTTCGTTCTCGTCGACAATGGCGGAACTGGCGACGTGACTGTCGCCCCAAGCAACCTGTCTCTTATACACATCTCCGAGCCCACGAGACCGTACTAGAT
+
CCCCCFFFFFFFGGGGGGGFGGHHHHHHHGGHHHHHHHHHHHHHHHHHHHHHHHHGGHFGHFFGGEGGGHHHHGGGGGHHHHFEGGGGHGHHHHGHGGGFGHGHHHHHHHHHFHHFHHFGHHHHHHFG@CGGEEGGGFGGGGEGGHGHHG
@M02034:409:000000000-BFKT7:1:1111:10275:12166 1:N:0:34
GCTCTTAAAGAGGAGAAAGGTCATGGTTAGGTGTGCTTCTAACTTTACTCAGTTCGTTCTCGTCGACAATGGCGGAACTGGCGACGTGACTGTCGCCCCAAGCAACCTGTCTCTTATACACATCTCCGAGCCCACGAGACCGTA
+
BBBBBFFFFFFFGCEFEFGGGGHGHHHHHHFFBHGGHHHHHGHHHHHHHHHHHHHGEHHGHFFFGEGGFHHGHGGGCGHHHHEGGGEGGGHHHHGHGGGAEGF2FGGHGGHHFHHDGB22@2@FHHGC//<AFGG?>-.<F-<<
@M02034:409:000000000-BFKT7:1:1111:23579:12167 1:N:0:34
GCTCTTAAAGAGGAGAAAGGTCATGCCGCGGTCTGCTTCTAACTTTACTCAGTTCGTTCTCGTCGACAATGGCGGAACTGGCGACGTGACTGTCGCCCCAAGCAACCTGTCTCTTATACACATCTCCGAGCCCACGAGACCGTACTAGAT
+
CCCCCFFFFFFFGGGGGGGGGGHHHHHGGGGFGGHGHHHHHHHHHHHHHHHHGHHFEGHGHFFEFEFGGHHHHGGCEGHGHHGGGGFGGGHHHHGEGGGGDGFGHGHHHHHHHHHHHHHHHHHHHHHGCGCGGHGGGG?GFGDHGHEHHB
@M02034:409:000000000-BFKT7:1:1111:23274:12168 1:N:0:34
AAAGTCGAGGTGCCTAAAGTGGCAACCCAGACTTGTGTGG
+
>3AA>B>>DDAAGFGCG4FGGGGGHGHGGGDFGHFDB2BE
@M02034:409:000000000-BFKT7:1:1111:12174:12169 1:N:0:34
GCTCTTAAAGAGGAGAAAGGTCATGGTTTTTCGTGCTTCTAACTTTACTCAGTTCGTTCTCGTCGACAATGGCGGAACTGGCGACGTGACTGTCGCCCCAAGCAACCTGTCTCTTATACACATCTCCGAGCCCACGAGACCGTACTAGA
+
CCCCCFFFFFFFGGGGGGGGGGGHHHEHEFABEFFFGHHHHHHHHHHHHHHHHHHGGHHGHGFGGEGGGHHHHGGGGGHHHGGGEGGGHGHHHHGGGGGGGHGHHHHHHHHHHHHHHHFHGHGGHHGGGGGGGHGGCFFDG?<.<<DDG
@M02034:409:000000000-BFKT7:1:1111:16696:12171 1:N:0:34
GCTCTTAAAGAGGAGAAAGGTCATGGGGGGTGGTGCTTCTAACTTTACTCAGTTCGTTCTCGTCGACAATGGCGGAACTGGCGACGTGACTGTCGCCCCAAGCAACCTGTCTCTTATACACATCTCCGAGCCCACGAGACCGTACTAGAT
+
CCCCCFFFFFFFGGGGGGGGGGGGHHHGGGEEGGGHHHHHHHHHHHHHHHHGGHHGDHHGHGFGGCGGGHHHHGGGGGHHHHGGGGDGHGHHHHGHGGGGGGGGGFFGGGGGGGGGGGGGGGGGGGGFFFFFFFFF-@FFFFFFFFFFFB
@M02034:409:000000000-BFKT7:1:1111:9976:12173 1:N:0:34
AAAGTCGAGGTGCCTAAAGTGGCAACCCAGACTTGGAGTGAGGTTGGTGGTGTAGAGCTTCCTGTAGCCGCATGGCGTTCGTACTTAAATATGGAACTAACCATTCCAATTTTCGCTGTCTCTTATACACATCTCCGAGCCCACGAGAC
+
>3AA>BAAD?BBGGGGFGGGGGGHFFCEGHHGHHFHHHGGFGFBFGGFEGEEFGHFFGFFGHHFFFHGHEGEGGGHEEEGGFHGHHHFDFGHGHGFHHGFGG3FGHFBFHHHHEEFGGEEHHGHHHHHEGFFHH32C/BBD?CF?FDGG
@M02034:409:000000000-BFKT7:1:1111:18918:12176 1:N:0:34
AAAGTCGAGGTGCCTAAAGTGGCAACCCAGACTACTAAGCAGGTTGGTGGTGTAGAGCTTCCTGTAGCCGCATGGCGTTCGTACTTAAATATGGAACTAACCATTCCAATTTTCGCTGTCTCTTATACACATCTCCGAGCCCACGAGACC
+
AAAAAFBBBBAAGGGGGGGGGGGGGGHGGHHGHGHHHHHHFHHHHHGGGGEFGHHHHHHHHHHHHHHHHGGGGGHHGGGGGFGHHHHHHHGHHHHFFHHFHGHHGHHHHHGHHHGGGGGGHGHHHHHHGGEHHHFHC@CCGFHGGGGGGG
@M02034:409:000000000-BFKT7:1:1111:20258:12176 1:N:0:34
AAAGTCGAGGTGCCTAAAGTGGCAACCCAGACTGAGACTGCGGTTGGTGGTGTAGAGCTTCCTGTAGCCGCATGGCGTTCGTACTTAAATATGGAACTAACCATTCCAATTTTCGCTGTCTCTTATACACATCTCCGAGCCCACGAGACC
+
BCCCBFBBCCABGGGGGGGGGGGGHHHGGHHGHHHHHHHHHGGGGGGGGGGFGGHHGGHHFGHHHGHHHGGGGGHFGEGGGFGHHHHHHHHHHHEBFHFFGGBGHGHGHHHHHGGGGGFHGHHHGHGHHHHGHHBFGCGGCFHGGCCDDF
@M02034:409:000000000-BFKT7:1:1111:29023:12177 1:N:0:34
GCTCTTAAAGAGGAGAAAGGTCATGGAGAGGAAGGCTTCTAACTTTACTCAGTTCGTTCTCGTCGACAATGGCGGAACTGGCGACGTGACTGTC
+
AAABBD@DFFDFCAEGGGGGGGFDFG44FFEHHHGCHHHHHHHGFHHGDGFAAGGFEGHEGEB1FAEEEGEGGG@//>EF3FC>EEE//FF33B
@M02034:409:000000000-BFKT7:1:1111:22927:12179 1:N:0:34
GCTCTTAAAGAGGAGAAAGGTCATGGGTCTTACTGCTTCTAACTTTACTCAGTTCGTTCTCGTCGACAATGGCGGAACTGGCGACGTGACTGTCGCCCCAAGCAACCTGTCTCTTATACACATCTCCGAGCCCACGAGACCGTACTAGAT
+
CCCCCFFFFFFFGGGGFGGGGGHHHHHHHHHHHHHHHHHHHHHHHHHHHHHHHHHFGHHGHFFFGGGGGHHHHGGGGGHHHHGGGGFGHGHHHHGHGGGGGHGHHHHHGFHGHHHGHHGFHHHHHHFGCGFGGHGD>AEEGG.GAGEHH=
@M02034:409:000000000-BFKT7:1:1111:10720:12179 1:N:0:34
AAAGTCGAGGTGCCTAAAGTGGCAACCCAGACTAATAATAAGGTTGGTGGTGTAGAGCTTCCTGTAGCCGCATGGCGTTCGTACTTAAATATGGAACTAACCATTCCAATTTTCGCTGTCTCTTATACACATCTCCGAGCCCACGAGACC
+
CDCCCFCCCCAAGGGGGGGGGGGHHHHGGHHGHHHHHHHHHHHGGHGEGGEFGGHHHHHHHHHHFHHHHGGGGGHHGGGGGFHHHHHHHHHHHFGHFHHHHHHHHHGGHHHHHGGGGGFFHGHHHHGHHHHHHHHHGGGGGGHGGGGGGA
@M02034:409:000000000-BFKT7:1:1111:17400:12179 1:N:0:34
AAAGTCGAGGTGCCTAAAGTGGCAACCCAGACTCAGTTGACTGTTGGTGGTGTAGAGCTTCCTGTAGCCGCATGGCGTTCGTACTTAAATATGGAACTAACCATTCCAATTTTCGCTGTCTCTTATACACATCTCCGAGCCCACGAGACC
+
CCCCCFCCCCCBGGGGGGGGGGGHHHHGGHHGHHHHHHHHHHHHHHHGGGFFHHHHHHHHHHHHGHHHHGGGGGHHGGGGGGHHHHHHHHHHHHHHHHHHHHHHHHGHHHHHHHGGGGGGHHHHGHHHHHGHHHGHGCFCGGHGGGGGGG
@M02034:409:000000000-BFKT7:1:1111:15695:12179 1:N:0:34
AAAGTCGAGGTGCCTAAAGTGGCAACCCAGACTAATAATAAGGTTGGTGGTGTAGAGCTTCCTGTAGCCGCATGGCGTTCGTACTTAAATATGGAACTAACCATTCCAATTTTCGCTGTCTCTTATACACATCTCCGAGCCCACGAGACC
+
CBCCCFCCCCAAGGGGGGGGGGGHHHHGGHHGHHHHHHHHHHHHHHGGGGEFGHHFHHHHHHHHHHHHHGGGGGHHGGGGGGGHHHHHGHHHHHFHHHHHHHGHHHHHHGHHHHGGGGGHHHHHHHHHHHHHHHHHGCGGGFHGGGGGGG
@M02034:409:000000000-BFKT7:1:1111:25461:12182 1:N:0:34
AAAGTCGAGGTGCCTAAAGTGGCAACCCAGCGGTTTGGTGGTGTAACGCTTCCTGTAGCCGCATGGCGTTCGTACTTAAATATGGAACTAACCATTCCAATTTTCGCTGTCTCTTATACACATCTCCGAGCCCACGAGACCGTACTAGAT
+
ABBBBFBBBBBBGGGFGGGFGGGFHHHGGHHGGEEEGGCFGGGHGHHGEEFEHGHHGGGFEEEEEHHGGEFGEBGGHGGFHEHHHFHHHH3FGHHHHHHHHHHHGGGGGEHHHHHGHHHHGFHHHHHG?FCDGHFC<?DFGGGHGGHHHG
@M02034:409:000000000-BFKT7:1:1111:12163:12183 1:N:0:34
GCTCTTAAAGAGGAGAAAGGTCATGGTTTTTCGTGCTTCTAACTTTACTCAGTTCGTTCTCGTCGACAATGGCGGAACTGGCGACGTGACTGTCGCCCCAAGCAACCTGTCTCTTATACACATCTCCGAGCCCACGAGACCGTACTAGAT
+
CCCCCFFFFFFFGFGEFGGCFGFGHHHHHGGHGHGGGHHHHHHHHHHHHGHHHHHGGHHGHGFFGEFGGHHGHGGGGGGFHGEEGGGGEGHHHHGGFGGDGHGFGGFFGFGHFHHFFHHGFBGHHHHD@DGGFCEA<@.>FDDEGHHHF<
@M02034:409:000000000-BFKT7:1:1111:14415:12184 1:N:0:34
AAAGTCGAGGTGCCTAAAGTGGCAACCCAGACTACTAGTGGTGTTGGTGGTGTAGAGCTTCCTGTAGCCGCATGGCGTTCGTACTTAAATATGGAACTAACCATTCCAATTTTCGCTGTCTCTTATACACATCTCCGAGCCCACGAGACC
+
BBCCBFCCCBBBGGGGGGGGGGGHHHHGGHHGHHHHHHHHHHGHGHGGGGEFGGHHHHHHHHHHHHHGHGGGGGHHGGGGGGHHHHHGHHGHHHGGFHHGHHHHHHHHHHHHHHGGGGGHHHHHHHHGHGHHFHFFGCG?FFGGGGGGGG
@M02034:409:000000000-BFKT7:1:1111:4857:12184 1:N:0:34
GCTCTTAAAGAGGAGAAAGGTCATGGGGGCTAGGGCTTCTAACTTTACTCAGTTCGTTCTCGTCGACAATGGCGGAACTGGCGACGTGACTGTCGCCCCAAGCAACCTGTCTCTTATACACATCTCCGAGCCCACGAGACCGTACTAGAT
+
ABABBFFFFFDFEF2FGGGGGFHHFFDFAAAGHHGCHEFFGHHHHHFGHHBFAFEFEGHGFFFDE0E1>GFHFEE/?>GGGHGFGGFDCAGHFFF/ADGGFGEBGGGHHHHHHHHGFHHHGFHFHHHGGGGGGHGDDDFDG@.:AEHFGB
@M02034:409:000000000-BFKT7:1:1111:27466:12185 1:N:0:34
GCTCTTAAAGAGGAGAAAGGTCATGACGTCGCAGGCTTCTAACTTTACTCAGTTCGTTCTCGTCGACAATGGCGGAACTGGCGACGTGACTGTCGCCCCAAGCAACCTGTCTCTTATACACATCTCCGAGCCCACGAGACCGTACTAGAT
+
BBBBBBDFFFDFFAEFGGGGGGHGGHHEEECEEGEGHHHHHGHHHHHHHHHGFGGGEGHGHGFEFEGGGHFHHGGC@EGEGEEEGGEEHGHFGHGHGGGGCHFBGFGHFHHHGGHHHFGHGHHGBFHGDGGGGGGC>AADGG.<EHGHGH
@M02034:409:000000000-BFKT7:1:1111:13034:12186 1:N:0:34
GCTCTTAAAGAGGAGAAAGGTCATGAATATTAAGGCTTCTAACTTTACTCAGTTCGTTCTCGTCGACAATGGCGGAACTGGCGACGTGACTGTCGCCCCAAGCAACCTGTCTCTTATACACATCTCCGAGCCCACGAGACCGTACTAGAT
+
CCCCCFFFFFFFGGGGGGGGGGHHHHBFHHHHGEHHHHHHHHHHHHHHHHHHGHHGFHHGHGFGGGGGGHHHHGGGGGHHHHGGGGGGHGHHHHGHGGGGGHGFHHHGFHHHHHHGGGHHHHHGHHHGCGGGGHGGGGGGGGDHGHHHHD
@M02034:409:000000000-BFKT7:1:1111:24002:12188 1:N:0:34
AAAGTCGAGGTGCCTAAAGTGGCAACCCAGACTGTTGGGGAGGTTGGTGGTGTAGAGCTTCCTGTAGCCGCATGGCGTTCGTACTTAAATATGGAACTAACCATTCCAATTTTCGCTGTCTCTTATACACATCTCCGAGCCCACGAGACC
+
BBBCBFCCCCAAGGGGGGGGGGFHHHHGGHHGHHHHHHGGGGGFHHGGFGEFFHHHHHHHHHHHHHHHHGGGGGHHGFGGGFHHHHGHHHGHHHHGHHHHFHFHGHGGHHHHGHGEGGGFFHHHEHHHGHHHGHHHGGGGGGHGGGGGGG
@M02034:409:000000000-BFKT7:1:1111:9963:12189 1:N:0:34
AAAGTCGAGGTGCCTAAAGTGGCAACCCAGACTTGGAGTGAGGTTGGTGGTGTAGAGCTTCCTGTAGCCGCATGGCGTTCGTACTTAAATATGGAACTAACCATTCCAATTTTCGCTGTCTCTTATACACATCTCCGAGCCCACGAGACC
+
CCCCCFBCBBBBGGGGGGGGGGGHHHHGGHHGHHHHHHHHHHHHGHGGGGEFHHHHHHHHHHHHHHHHHGGGGGHHGGGGGGBHHHGGHHFFHHDGHHHHHHHHHHHHGHHHHHGGGGGHHGHHFHFHHHHGHHHHGCFGGGGGGGGGGG
@M02034:409:000000000-BFKT7:1:1111:20719:12190 1:N:0:34
AAAGTCGGAGGTGCCTAAAGTGGCAACCCAGACTGGGGGGGGGGTTGGGGGTG
+
BBBBAFBBBBBBGGGGGGGGFFHGHHHHGEGHGHHHHGGGGFFFBBFF-@D-;
@M02034:409:000000000-BFKT7:1:1111:9986:12192 1:N:0:34
AAAGTCGAGGTGCCTAAAGTGGCAACCCAGACTTGGAGTGAGGTTGGTGGTGTAGAGCTTCCTGTAGCCGCATGGCGTTCGTACTTAAATATGGAACTAACCATTCCAATTTTCGCTGTCTCTTATACACATCTCCGAGCCCACGAGACC
+
ABBBAFAABBBAFGFGGGEGGGGHGCGGGHAFHHHCHHGHHHHEFHGGG?EFGGHHHHGHHGHHHHHHHGGFGGHGFFGGGGBAGGHFFHGHHHGHHHBCHFFHHGEHHHHGHFEFGGEHFGHHEHHDDFHHFGGHD@/BBFGGG?CDFF
@M02034:409:000000000-BFKT7:1:1111:10702:12194 1:N:0:34
GCTCTTAAAGAGGAGAAAGGTCATGAGGAATAATGCTTCTAACTTTACTCAGTTCGTTCTCGTCGACAATGGCGGAACTGGCGACGTGACTGTCGCCCCAAGCAACCTGTCTCTTATACACTCTCCGAGCCCACGAGACCGTACTAGATC
+
CCCCCFFFFFFFGGEGGGGGGGHHHHHHGHHHHHHHHHHHHHHHHHHHHHHHGHHFEGGGHFFGGEFGGHHHHGGGGGHHHGEGGGEGHGHHHHGFGGGGGHGHGHHHGHHHHHHHHHHHGHHGHHGGGGGGGFGGGDGGGGHGHGHFF=
@M02034:409:000000000-BFKT7:1:1111:25724:12197 1:N:0:34
GCTCTTAAAGAGGAGAAAGGTCATGGCTTCTTTTGCTTCTAACTTTACTCAGTTCGTTCTCGTCGACAATGGCGGAACTGGCGACGTGACTGTCGCCCCAAGCAACCTGTCTCTTATACACATCTCCGAGCCCACGAGACCGTACTAGAT
+
CCCCDFFFFFFFGGGGGGGGFGFHHHHHHHHHHHHHHHHHHHHHHHHHHHHHHHHFEHGGIFFEEEEEGHHHHGGFGGHHHGFGGGEFHGHHHHGEEFGGGEFGHGHHHHGHHGHHHHFGHHHHHGHGGGGGGHGGACGGGG.CDHHHH=
@M02034:409:000000000-BFKT7:1:1111:5681:12199 1:N:0:34
GCTCTTAAAGAGGAGAAAGGTCATGCTGTCTAGGGCTTCTAACTTTACTCAGTTCGTTCTCGTCGACAATGGCGGAACTGGCGACGTGACTGTCGCCCCAAGCAACCTGTCTCTTATACACATCTCCGAGCCCACGAGACCGTACTAGAT
+
ABBBBFFFBFFFFGGGGGGGGGHHHHHHGFFHHGHHGHHHHHHHHHHHHHHHHHHGFHHGHGFEGEGGGHHHHGGGGGHHHHGGGGGGHGFHHHGHGGGDGHGHHHHHHGHHHHHHHGHGHFHHHFGGBFGGGHGGGGGGFGGHGGGHE=
@M02034:409:000000000-BFKT7:1:1111:23530:12199 1:N:0:34
AAAGTCGAGGTGCCTAAAGTGGCAACCCAGACTACTCCGGCTGTTGGTGGTGTAGAGCTTCCTGTAGCCGCATGGCGTTCGTACTTAAATATGGAACTAACCATTCCAATTTTCGCTGTCTCTTATACACATCTCCGATCCCACGAGAC
+
A>A>AFA>A>AAGGGGF4FFFGGFHDHGGHHGHHHGHHGGGEGCHHHAFDEECBFGHEHH5FGHHEHGGGG0FFAGGGGG?EGGGHHG3GFGHH3FCFFEHF3FGHGF4BFFHG/EFGBGGHHGHHGH2F1FCGF<C//>?FGH?D/DD
@M02034:409:000000000-BFKT7:1:1111:9512:12199 1:N:0:34
GCTCTTAAAGAGGAGAAAGGTCATGACTCATACTGCTTCTAACTTTACTCAGTTCGTTCTCGTCGACAATGGCGGAACTGGCGACGTGACTGTCGCCCCACGCAACCTGTCTCTTATACAC
+
BBBBBFF5DFFFGCEGCGGFGGHHH5FGGCHDGBGHF5FH55ADFAB5F553DA5AEGFFBCFGG0E1AFFF2EG?0EHHCCE/>E>E//FDFFG/EEC//<ECCC0?0BBFBDG1F2@2@
@M02034:409:000000000-BFKT7:1:1111:11660:12202 1:N:0:34
GCTCTTAAAGAGGAGAAAGGTCATGGGTTGTGGTGCTTCTAACTTTACTCAGTTCGTTCTCGTCGACAATGGCGGAACTGGCGACGTGACTGTCGCCCCAAGCAACCTGTCTCTTATACACATCTCCGAGCCCACGAGACCGTACTAGAT
+
CCCCCFFFFFFFGGGGGGGGGGGHHHHHGGGGGHGHHHHHHHHHHHHHHHHHHHHGGHHGHGFGGEGGGHHHHGGGGGHHHHGGGGGEHGHHHHGHGGGGGHGGHHHHHHHHFHHHHHHGHGHHHHHGGGGGGHGGCGGGGGAGFHHHHG
@M02034:409:000000000-BFKT7:1:1111:16661:12202 1:N:0:34
GCTCTTAAAGAGGAGAAAGGTCATGGTGGGTGGTGCTTCTAACTTTACTCAGTTCGTTCTCGTCGACAATGGCGGAACTGGCGACGTGACTGTCGCCCCAAGCAACCTGTCTCTTATACACATCTCCGAGCCCACGAGACCGTACTAGAT
+
CCCCCFFFFFFFGGGGGGGFFGHHHHGHGGEEGGGHHHHHHHHHHHHHHHHHHHHFFHHGGFFFGFGGGHHHHGGGFEHHHHEECGEFHFHHHHGHGGGGGHGHFGHHHHGHHHHGHGDGHHHHHHHGGGGGGHGA<CFDGGDHGGHHHF
@M02034:409:000000000-BFKT7:1:1111:2100:12202 1:N:0:34
AAAGTCGAGGTGCCTAAAGTGGCAACCCAGACTCTGTGTCTGGTTGGTGGTGTAGAGCTTTCTGTAGCCGCATGGCGTTCGTACTTAACTATGGAACTAATCTTTCCAAT
+
AAAAAFABBBBBGGGGGGGGGBCBGEGEE2AAF3BAB5D55FGGG2EEEFG113D55DB35BFE55AABEE0?EEAEGE1?E21BGDD3@F4@@33G@334@4BB4B4BF
@M02034:409:000000000-BFKT7:1:1111:25705:12204 1:N:0:34
GCTCTTAAAGAGGAGAAAGGTCATGGCTTCTTTTGCTTCTAACTTTACTCAGTTCGTTCTCGTCGACAATGGCGGAACTGGCGACGTGACTGTCGCCCCAAGCAACCTGTCTCTTATACACATCTCCGAGCCCACGAGACCGTACTAGAT
+
ABBBBFFFFFFFGGGGFGGGFF4FHHHHHHHCHHBHHGHHHHHHHHHHHHHHHHHGFHHGHGGGGCFDEGHHHGGGGGHHHHGEEGGGGGHHHHGEGCEGECF2BGGHHDGHHGHHHFGGHFHHHHFFFGC?FFGGFGGGGGGHGHHHHD
@M02034:409:000000000-BFKT7:1:1111:28588:12206 1:N:0:34
GCTCTTAAAGAGGAGAAAGGTCATGAGTAATAATAAGGCTTCCAA
+
BCCCCFFFFFFFGGGGGGGGGGHHH54B5DF655BA53BF3A355
@M02034:409:000000000-BFKT7:1:1111:2691:12206 1:N:0:34
GCTCTTAAAGAGGAGAAAGGTCATGCGTCGTCGGGCTTCTAACTTTACTCAGTTCGTTCTCGTCGACAATGGCGGAACTGGCGACGTGACTGTCGCCCCAAGCAACCTGTCTCTTATACACATCTCCGAGCCCACGAGACC
+
AAAAAFFFBF1C1FEGGGGGGGCGHHGEG0AF0/AFGGHHHHHHHHHHHHFFFHFGEHHGGGGGGGGGGHHHGGGGGGHHHHGGGGGCGFHFGHGHGGGGGGGHGHHGHHHHHHHHFGHHFFFFHGHGCC@CGHGCGG?CA
@M02034:409:000000000-BFKT7:1:1111:16323:12208 1:N:0:34
AAAGTCGAGGTGCCTAAAGTGGCAACCCAGACTAAGTCTGGTGTTGGTGGTGTAGAGCTTCCTGTAGCCGCATGGCGTTCGTACTTAAATATGGAACTAACCATTCCAATTTTCGCTGTCTCTTATACACATCTCCGAGCCCACGAGACC
+
BBABBFBBCCAAGGGFGGGGGGGHHHHGGHHGHHHHGHHHHHHHGHHGGGEFFGHGHHHHHHHHHHHHHGGGGGHHGEGGGFHHHHHHHHHHHHHHGHHHHHHHHHHHHHHHHFGGGGGHHHHHHHHGHHFHHHHHGCFGGEHGFDFGGG
@M02034:409:000000000-BFKT7:1:1111:3737:12210 1:N:0:34
AAAGTCGAGGTGCCTAAAGTGGCAACCCAGACTAATAAGAATGTTGGTGGTGTAGAGCTTCCTGTAGCCGCATGGCGTTCGTACTTAAATATGGAACTAACCATTCCAATTTTCGCTGTCTCTTATACACATCTCCGAGCCCACGAGACC
+
ABABAFBBBBABGGGGGGGGGGGHHHHGGHHGHHGHFGHHHHHHHHGEFGEFGBGFHHGHHHHHHHHGHGCEFGHHGEEGGEFHHHHGHHHHHGFEGHGFGEBHHHGGEHHHHFEAEGEHHHHGFHHFHGHFHHGB//BCGEHGGCFGGF
@M02034:409:000000000-BFKT7:1:1111:15354:12218 1:N:0:34
AAAGTCGAGGTGCCTAAAGTGGCAACCCAGACTAATCGTCAGGTTGGTGGTGTAGAGCTTCCTGTAGCCGCATGGCGTTCGTACTTAAATATGGAACTAACCATTCCAATTTTCGCTGTCTCTTATACACATCTCCGAGCCCACGAGACC
+
CCCCCFCCCCCBGGGGGGGGGGGHHHHGGHHGHHHHHGHHHGHHHHGGGGFFHHHHHHHHHHHHHHHHHGGGGGHHGGGGGGHHHHHHHHGHHHHFGHHGHHHHHHGHHHHHHHGGGGGHHGHHGHHHHBHFGHHHGGGGGGHGGCGGGG
@M02034:409:000000000-BFKT7:1:1111:14867:12225 1:N:0:34
AAAGTCGAGGTGCCTAAAGTGGCAACCCAGACTCAGAAGAATGTTGGTGGTGTAGAGCTTCCTGTAGCCGCATGGCGTTCGTACTTAAATATGGAACTAACCATTCCAATTTTCGCTGTCTCTTATACACATCTCCGAGCCCACGAGACC
+
BBBBBFAA@DBBGGGGGGGGGGGHHHHGGHHGHHHHGFGHHHHGHHAGFGGFFHHFGHHHHGHHGHFBFGGGGGHFGFFGGGFHHHHHHHHHHG3@GHFHHFBGHFFHBFGHHFGFGGGGFFGHFHHHHGHHFDGFG?<CGFFGGGGGDC
@M02034:409:000000000-BFKT7:1:1111:22797:12229 1:N:0:34
GCTCTTAAAGAGGAGAAAGGTCATGCCTATGCCGGCTTCTAACTTTACTCAGTTCGTTCTCGTCGACAATGGCGGAACTGGCGACGTGACTGTCGCCCCAAGCAACCTGTCTCTTATACACATCTCCGAGCCCACGAGACCGTACTAGAT
+
CCCCCFFFFFFFGGGGGGGGGGHHHHHHHHHHHGGGGGHHHHGHHHHHHHHHGHHFFHGGHFFEGEFGGHHHHGGGGGHHHHGGGGEFHGHHHHGHGGGGGHGHGFGGHFHHHHHHHHHHHHHGGHHGFGGGFAGCCCDAFGFHGHHHH;
@M02034:409:000000000-BFKT7:1:1111:3851:12231 1:N:0:34
AAAGTCGAGGTGCCTAAAGTGGCAACCCAGACTGGGGGGG
+
ABBBBFABBBABFGGGBAGFFGGHHHHGGHHGHHC2EEEC
@M02034:409:000000000-BFKT7:1:1111:23475:12239 1:N:0:34
GCTCTTAAAGAGGAGAAAGGTCATGCCGCAGTCGGCTTCTAACTTTACTCAGTTCGTTCTCGTCGACAATGGCGGAACTGGCGACGTGACTGTCGCCCCAAGCAACCTGTCTCTTATACACATCTCCGAGCCCACGAGACCGTACTAGA
+
BCCCCFFFFFFFGGGGGGGGGGHHHHGGGGGGGGGEGGHHHFHHHHHHHHGHGHHGGHHGHFFGGFGGGHHHHGG@GGHHHHGGGGFEHGHFGHGGGGGGGHGGHHHHHHHHHHHGHHHGHEHHHHHGGGGGG.FC-<EGGGGFGHBFF
@M02034:409:000000000-BFKT7:1:1111:8809:12241 1:N:0:34
GCTCTTAAAGAGGAGAAAGGTCATGCTTATGAGGGCTTCTAACTTTACTCAGTTCGTTCTCGTCGACAATGGCGGAACTGGCGACGTGACTGTCGCCCCAAGCAACCTGTCTCTTATACACATCTCCGAGCCCACGAGACCGTACTAGAT
+
CCCCCFFFFFFFGGGGGGGGGGHHHHHHHHHHHHGGHHHHHHHHHGHFHHHGGHHFGHHGFFFGGEFGGHHHGGGGGGHHHEEGGGEFHFGHHHGGGGGGGEGHHHHHHGHHGFHHHGFGHGGFFGHDBACGEGGDCCDEGG?GGHHHH<
@M02034:409:000000000-BFKT7:1:1111:7638:12242 1:N:0:34
AAAGTCGAGGTGCCTAAAGTGGCAACCCAGACTACGAAGCAGGTTGGTGGTGTAGAGCTTCCTGTAGCCGCATGGCGTTCGTACTTAAATATGGAACTAACCATTCCAATTTTCGCTGTCTCTTATACACATCTCCGAGCCCACGAGAC
+
BBBBBFABBB2>FFGGGGGGGGDHGHHGGEHGHHHGEGGGFHHHHGGGGGABFDGFHHHHGHHHGHHHHGGGGGHHGEGGGGGHHHHHHHEHHHEGHHHHHGHGHHGEFHHHHHGGGGDGGHHHGGF?D?GHGHFHG?CFCEFFGGFA?
@M02034:409:000000000-BFKT7:1:1111:2282:12243 1:N:0:34
GCTCTTAAAGAGGAGAAAGGTCATGGGGAGGGGTGCTTCTAACTTTACTCAGTTCGTTCTCGTCGACAATGGCGGAACTGGCGACGTGACTGTCGCCCCAAGCAACCTGTCTCTTATACACATCTCCGAGCCCACG
+
A3ABBFFDFFFFGCFAFEG4FGFHHHHGBAEEEAEGHHHGHHHHHHHHFHHHHFHEAG11GAB1E?0?FHGHEGGECEFGFEE>EEEFFFGHHHCA/?<?DGFF2F?F0F?G1?FBFG<<CDGFHHGG@>-<<<.<
@M02034:409:000000000-BFKT7:1:1111:5595:12243 1:N:0:34
AAAGTCGAGGTGCCTAAAGTGGCAACCCAGACTTGTGTTGGGGTTGGTGGTGTAGAGCTTCCTGTAGCCGCATGGCGTTCGTACTTAAATATGGAACTAACCATTCCAATTTTCGCTGTCTCTTATACACATCTCCGAGCCCACGAGACC
+
BBBBBF?ABBABGGGGGGGGGFGHHHHGGHHGHD3D3BBAF2AEEEGGGGEFHHHHHHHHHHHHHFHGHFGFGGHGGFGGGGHHHHHHFHHHHHGFHHHHHHHHHHHHFHGHHHGGGGGHHGHHHHHHDGHHHHHHGGGGGGEGGGGCGE
@M02034:409:000000000-BFKT7:1:1111:28006:12243 1:N:0:34
GCTCTTAAAGAGGAGAAAGGTCATGGTTATTCGTGCTTCTAACTTTACTCAGTTCGTTCTCGTCGACAATGGCGGAACTGGCGACGTGACTGTCGCCCCAAGCAACCTGTCTCTTATACACATCTCCGAGCCCACGAGACCGTACTAGAT
+
CCCDDFFFFFFFGGGGGGGGGGHHHHHHHHHHHHGGGHHHHHHHHHHHHHHHHHHGGHHGHFBEGFGGGHHHHGGGGGHHHHGGGGGGHGHHHHGHGGGGGHGHGGHHGHGHHHHHHHHHHHHHHHHGDDCGGHGD<CDGGGDHGHHHGD
@M02034:409:000000000-BFKT7:1:1111:11990:12245 1:N:0:34
AAAGTCGAGGTGCCTAAAGTGGCAACCCAGACTCCGCAGACTGTTGGTGGTGTAGAGCTTCCTGTAGCCGCATGGCGTTCGTACTTAAATATGGAACTAACCATTCCAATTTTCGCTGTCTCTTATACACATCTCCGAGCCCACGAGACC
+
CCCCBFCCCCABGGGGGGGFGGGHHHHGGHHGHHHGGGGGHHHHHHHFFGAFGGHHHHHHHHHHGHHHHGGGGGHHGGGGGFHHHHHHHHHHHHGHHHHGHHHHHHHHHHHHHGGGGGGGHHHHHHHHGHHHHHHHGCGGGFHGGGGGGF
@M02034:409:000000000-BFKT7:1:1111:8829:12246 1:N:0:34
AAAGTCGAGGTGCCTAAAGTGGCAACCCAGACTCAGCAGCCGGTTGGTGGTGTAGAGCTTCCTGTAGCCGCATGGCGTTCGTACTTAAATATGGAACTAACCATTCCAATTTTCGCTGTCTCTTATACACATCTCCGAGCCCACGAGACC
+
BBAAAFBBBBAAGGGGGGGGGGGGHHHGGHHGHHHHHHHHHGGEGGGGGGBFBGHHHHHHHHHFGHHGHGGGGGHHGFGGGGHHHHHGHGGHHGFFGHHGHHHHHHGHHHHHHHGGGGFFHHHHHHHHHHFFFHFGGFGGGGHGGGGGGG
@M02034:409:000000000-BFKT7:1:1111:28903:12247 1:N:0:34
AAAGTCGAGGTGCCTAAAGTGGCAACCCAGACTGCGGGTGGGGTTGGTGGTGTAGAGCTTCCTGTAGCCGCATGGCGTTCGTACTTAAATATGGAACTAACCATTCCAATTTTCGCTGTCTCTTATACAATCTCCGAGCCCACGAGACC
+
BBBBBFABBBBBGGGGGGGGGGGHHHHGGGHGHHHGGGEEGGGGEEGGGGFFHHHGHHHHGHHHHEHHHGGGGGHHGGGGGGHHHHHEHHHHHHHFHHHHHHHGHHHHFHHHHHGGGGGGFHHHHHHHGGGHHHHGCGGGGHGGG-EFA
@M02034:409:000000000-BFKT7:1:1111:14335:12250 1:N:0:34
AAAGTCGAGGTGCCTAAAGTGGCAACCCAGACTTCTGATAAGGTTGGTGGTGTAGAGCTTCCTGTAGC
+
BBBBBFBBBBBBGGGGGGGGGGGHHHHGGHHGH5FGH5FD5AFHF22AAAF113D5A53A5BAAB555
@M02034:409:000000000-BFKT7:1:1111:12874:12250 1:N:0:34
GCTCTTAAAGAGGAGAAAGGTCATGACTCGGTATGCTTCTAACTTTACTCAGTTCGTTCTCGTCGACAATGGCGGAACTGGCGACGTGACTGTCGCCCCAAGCAACCTGTCTCTTATACACATCTCCGAGCCCACGAGAC
+
BBBBBFFFFFFFGGGGGGGGGGHHHB4D522B4FHHHHHHHHHHHHHHGHHHHHHGEHHGHGFFGGGGGHHHHGGGGGHHHHGGGGFGHGHHHHGHGGGDGHGHHHHHHHHHHHHHHFHGHHHHHHHG>CDGGHGG>CDD
@M02034:409:000000000-BFKT7:1:1111:14947:12256 1:N:0:34
GCTCTTAAAGAGGAGAAAGGTCATGGGGAGTGGGGCTTCTAACTTTACTCAGTTCGTTCTCGTCGACAATGGCGGAACTGGCGACGTGACTGTCGCCCCAAGCAACCTGTCTCTTATACACATCTCCGAGCCCACGAGACCGTAATAGAT
+
CCCCCFFFFFFFGGGGGGGGGGGHHHHGGGEHGHGGGHHHHHHHHHHHGHHGHGHGFHHGHGFGGEGGGHHHHGGGGGHHHGGGGGGGHFHHHHGGGGCDFHGHHHHGHHHHGHHHHHFHFHG<FGHDCGGGGHGG@AFGGG?HGGFFHC
@M02034:409:000000000-BFKT7:1:1111:7088:12257 1:N:0:34
GCTCTTAAAGAGGAGAAAGGTCATGAGGACTCATGCTTCTAACTTTACTCAGTTCGTTCTCGTCGACAATGGCGGAACTGGCGACGTGACTGTCGCCCCAAGCAACCTGTCTCTTATACACATCTCCGAGCCCACGAGACCGTACTAGAT
+
AABBBFFFFFBFCGFGGGGGGGFHHGFFHGHHCGGGHGFHHGFHHHHFFHBFHHDFBG2FHFFEFGEGGHGHEFGGCEHFHAEEEE>EHCGHFHFGG/EGGGGBFGHFGHBG3FFHHFF2FGF2F2<CBCC/F/F@<@.EGC..CGFFFG
@M02034:409:000000000-BFKT7:1:1111:22961:12258 1:N:0:34
AAAGTCGAGGTGCCTAAAGTGGCAACCCAGACTGAGAATCGGGTTGGTGGTGTAGAGCTTCCTGTAGCCGCATGGCGTTCGTACTTAAATATGGAACTAACCATTCCAATTTTCGCTGTCTCTTATACACATCTCCGAGCCCCGAGACCG
+
CCCCAFCCCCCCGGGGGGGGGGGHHHHGGHHGHHHHGHHHHGGHGGGGGGEFFGHHHHHHHHHHHHHHHGGGGGHHGGGGGGHHHHHHHHHHHHHHGHGGHHHHHHFHHHHHHHGGGGGHHHHHFHHHFHHHHHHHGGGGGGGGGGGGGG
@M02034:409:000000000-BFKT7:1:1111:5180:12261 1:N:0:34
AAAGTCGAGGTGCCTAAAGTGGCAACCCAGACTGGGACTGTTGTTGGTGGTGTAGAGCTTCCTGTAGCCGCATGGCGTTCGTACTTAAATATGGAACTAACCATTCCAATTTTCGCTGTCTCTTATACACATCTCCGAGCCCACGAGACC
+
BBBBBFBADB>AFGGGGGGFGFFHFHHEFHDGHHHHGFHHGHHHHHHGFGEFGHHHGGHHHFHHGHHHHGGEGGHGEFFGEEFHHHGEHHFHHHDGHHHHHHHHHHGHHHHHHGGGGGGHHHHHHHHHGCFFHHGFFCGCGFHEFGGGGE
@M02034:409:000000000-BFKT7:1:1111:28009:12262 1:N:0:34
GCTCTTAAAGAGGAGAAAGGTCATGGGGGGTCGGGCTTCTAACTTTACTCAGTTCGTTCTCGTCGACAATGGCGGAACTGGCGACGTGACTGTCGCCCCAAGCAACCTGTCTCTTATACACATCTCCGAGCCCACGAGACCGTACTAGAT
+
CCCCCFFFFFFFGGGGGGGGGGHHHHHGGGGGGGGGGHHHHHHHHHHHHHHHHHHGGHHGHGFGGCFGGHHHHGGGGGHHHHGGGGGGHGHHHHGGDDGGGGGGGGGGGGGGGGGGGGFFGGFFFFFFFFFFFFFC;BDFFCDFFFFFFB
@M02034:409:000000000-BFKT7:1:1111:9357:12263 1:N:0:34
AAAGTCGAGGTGCCTAAAGTGGCCACCCAGACTTCTGGTCCGGTTGGTGGTGTAGAGCTTCCTGTAGCCGCATGGCGTTCGTACTTAAATATGGAACTAACCATTCCAATTTTCGCTGTCTCTTATACACATCTCCGAGCCCACGAGACC
+
AAAAAFBBBBAAGGGGGGGGGGGGHGHGGHAFFGHHHHGHHGGGGGFEFEABFGHGHGHHHHHFFHHHHGGGGGHHGFFGGEFHHHHHHHGHHHFFHHHHHHHHHHHGHHHHHHGGGGFHHHHHHHHHGGHHHHHFG@DGGGGGGGGGGG
@M02034:409:000000000-BFKT7:1:1111:17903:12265 1:N:0:34
GCTCTTAAAGAGGAGAAAGGTCATGAGTCCTAAGGCTTCTAACTTTACTCAGTTCGTTCTCGTCGACAATGGCGGAACTGGCGACGTGACTGTCGCCCCAAGCAACCTGTCTCTTATACACATCTCCGAGCCCACGAGACCGTACTAGAT
+
BBBBBBFFFFBFCGGGGGGGGGHHFFFGHHHHHHGGHHHHHHHHHHHGHHFFDFGFEGHGHFBEEEGGGHFHHGGCCGHGHHFGGGEDEFFHDHGFGGGGGHF2FGHHHHHHGHHHHHHHHHHGHHHFCGGGGEGGGGGGGGGHGHHHHD
@M02034:409:000000000-BFKT7:1:1111:8528:12272 1:N:0:34
AAAGTCGAGGTGCCTAAAGTGGCAACCCAGACTGAGACGCGTGTTGGTGGTGTAGAGCTTCCTGTAGCCGCATGGCGTTCGTACTTAAATATGGAACTAACCATTCCAATTTTCGCTGTCTCTTATACACATCTCCGAGCCCACGAGACC
+
B?ABBFBBBBAAGGGGGGGGGGGHHHHGGHHGHHHGHHGGGGGGHHHGGGBFFFHGHFHHHHHHHHHHHGGGGGHGFEEGGEHHHHHHHGGHHHFGHFHGHHHHHHGGHHGHHHGGGGGGHHHHHHHHGEHHHHHHGCGGFGHGGGGGGG
@M02034:409:000000000-BFKT7:1:1111:28484:12275 1:N:0:34
AAAGTCGAGGTGCCTAAAGTGGCAACCCAGACTCATAATAGTGTTGGTGGTGTAGAGCTTCCTGTAGCCGCATGGCGTTCGTACTTAAATATGGAACTAACCATTCCAATTTTCGCTGTCTCTTATACACATCTCCGAGCCCACGAGACC
+
BBABBFACCCBCGGGGGGGGGGGHHHHGGHGGHHHHHHHHHHHHHHHGGGEFGHHHHHHHHHHHGHHHHEEGGGHHGGGGGFHHHHHHHHHHHHFGHHHGHHHHHHHHHHHHHHGGGGGHHHHHHHGHHHGFHHHHGCFGGGHGGGGGGG
@M02034:409:000000000-BFKT7:1:1111:20873:12278 1:N:0:34
AAAGTCGAGGTGCCTAAAGTGGCAACCCAGACTATGGATAAGGTTGGTGGTGTAGAGCTTCCTGTAGCCGCATGGCGTTCGTACTTAAATATGGAACTAACCATTCCAATTTTCGCTGTCTCTTATACACATCTCCGAGCCCACGAGACC
+
BABCCFCCCCBCGGGGGGGGGGGHHHHGGHHGHHHHHHHHHHHHHHGGFGFFGHHHHHHHHHHHHHHHHGGGGGHHGGGGGGHHHHGGHHGHHHGHGHHHHHHHHHHHHHHHHHGGGGGGHHHHGHHGHHGHHHHHGCGGGGHGGGGGGF
@M02034:409:000000000-BFKT7:1:1111:5228:12280 1:N:0:34
GCTCTTAAAGAGGAGAAAGGTCATGCCTCCTACGGCTTCTAACTTTACTCAGTTCGTTCTCGTCGACAATGGCGGAACTGGCGACGTGACTGTCGCCCCAAGCAACCTGTCTCTTATACACATCTCCGAGCCCACGAGACCGTACTAGAT
+
AABBBFFFFFBFGGGGGGGG4FGHFHHHHHHHHGGGGGGHHGGHGFHGHHGFDGGFBGGGHFBBEAEEEHGHHGGFGGHHHHGGFGFFHFHHGHGHGGGGGHEFFBFHHHHHHHHHHHFFHFFFHGGDCDCGGHGGGGDDGGGGGHHHHD
@M02034:409:000000000-BFKT7:1:1111:28801:12284 1:N:0:34
GCTCTTAAAGAGGAGAAAGGTCATGGTGAGGATGGCTTCTAACTTTACTCAGTTCGTTCTCGTCGACAATGGCGGAACTGGCGACGTGACTGTCGCCCCAAGCAACCTGTCTCTTATACACATCTCCGAGCCCACGAGACCGTACTAGAT
+
CCCCCFFFFFFFGGGGGGGGGGGHHG5B5AFAFGGHHHHHHHHHHHHHHHHHHHHGGHHGHGFFGEGGGHHGHGGGGGHHHHGEGGGGHGHHHHGHGGGGGHGHHHHHFHGHHHHHHGHHHGGHHHHGDGGGGHGG-CGGF-<CEE0=GG
@M02034:409:000000000-BFKT7:1:1111:9270:12284 1:N:0:34
AAAGTCGAGGTGCCTAAAGTGGCAACCCAGACTCCGAATAAGGTTGGTGGTGTAGAGCTTCCTGTAGCCGCATGGCGTTCGTACTTAAATATGGAACTAACCATTCCAATTTTCGCTGTCTCTTATACACATCTCCGAGCCCACGAGACC
+
BCBCBFCCCCBCGGGGGGGGGGGHHHHGGHGGHHGGGEGGGHHHHHGEFFFFFFHHHHHHHHHHHHHHHGGGGGHHGBEFGEGHHHHHHHHHHHHFFGHGHHHHHHHGHHHHHHGGGGEHHHHHGHHHHHHHHHHFG@@C?EHGGFFGGG
@M02034:409:000000000-BFKT7:1:1111:4023:12287 1:N:0:34
AAAGTCGAGGTGCCTAAAGTGGCAACCCAGACTCAGAAGAATGTTGGTGGTGTAGAGCTTCCTGTAGCCGCATGGCGTTCGTACTTAAATATGGAACTAACCATTCCAATTTTCGCTGTCTCTTATACACATCTCCGAGCCCAC
+
AAA?A@>A?AAAFGGGGGGGG1CGCGCEGHAFHGFHHGFGGFDDGFAFECEFGHHFGHHHGHHEGGHHHGGGGGHHGEGGGGHGHHHHHHFHGFFFGHH1FHHHBHDG2FGHHGECGGGGHGFHEFEG2FFHFDGGCCC?CE/<
@M02034:409:000000000-BFKT7:1:1111:28784:12291 1:N:0:34
GCTCTTAAAGAGGAGAAAGGTCATGGTGAGGATGGCTTCTAACTTTACTCAGTTCGTTCTCGTCGACAATGGCGGAACTGGCGACGTGACTGTCGCCCCAAGCAACCTGTCTCTTATACACATCTCCGAGCCCACGAGACCGTACTAGAT
+
>>AAAF5FFFFFCGCGGGGGFGHGGCG5DFBAGFDHHHHHHHHHHHHHHHGHHHHGGHHGHGFGGGGFGFBHHGGGGGH3BGGGG/E?GGHHHHGHFGGDAHG2?FHH0FFHHHHHHHHHHHHGFHHDFGCGEGGG?DGGG-EEGA0<0=
@M02034:409:000000000-BFKT7:1:1111:8807:12297 1:N:0:34
GCTCTTAAAGAGGAGAAAGGTCATGGTGGGGGGGGCTTCTAACTTTACTCAGTTCGTTCTCGTCGACAATGGCGGAACTGGCGACGTGACTGTCGCCCCAAGCAACCTGTCTCTTATACACATCTCCGAGCCCACGAGACCGTACTAGA
+
ABBBBFFFFFBFFGGGGGGGGGHHGHFFEGGGGGFFFFFFFFFFFFFFFFBFBFFEDFFFFE;AD@FDAFFFFFFADFFFFFFFFFDFFFFFFFFEFFFFFFFFFFFFFFFFFFFFBFFFFFFFFFFFAFFFFEFD@FDFFCDADAFFF
@M02034:409:000000000-BFKT7:1:1111:23928:12303 1:N:0:34
AAAGTCGAGGTGCCTAAAGTGGCAACCCAGACTAATGCGAAGGTTGGTGGTGTAGAGCTTCCTGTAGCCGCATGGCGTTCGTACTTAAATATGGAACTAACCATTCCAATTTTCGCTGTCTTATACACATCTCCGAGCCCACGAGA
+
A?A?>B>A?DAAFGGG4BGGGGGHHHHGGHHGHHGHHHGC2AE3FGCEFEEFFHHHHGHHHHHHGHHFHGFEFEFGFGCFGGBGGHHG3FGHEFFGFHGEFGFGFFFHBGDFHFGGGGGFHH3FBBBGBFFHHFG@</BCFCD//?
@M02034:409:000000000-BFKT7:1:1111:4360:12304 1:N:0:34
GCTCTTAAAGAGGAGAAAGGTCATGGGTTATCGGGCTTCTAACTTTACTCAGTTCGTTCTCGTCGACAATGGCGGAACTGGCGACGTGACTGTCGCCCCAAGCAACCTGTCTCTTATACACATCTCCGAGCCCACGAGACCGTACTAGAT
+
CCCCCFFFFFFFGGGGGGGGGGHHHHGGGHHHHGGGGHHHHHHHHHHHHHHFGHGGGHHGHGGGGFGGGHHHHGGGGGHHHHEGGGGGHGHHHHGHGGGGGHGHHHHHGHHHHHHFGHHGHFHCGFHGGGGGGHEDADGGGGEHGHHFH;
@M02034:409:000000000-BFKT7:1:1111:5186:12307 1:N:0:34
AAAGTCGAGGTGCCTAAAGTGGCAACCCAGACTAATCCGCCGGTTGGTGGTGTAGAGCTTCCTGTAGCCGCATGGCGTTCGTACTTAAATATGGAACTAACCATTCCAATTTTCGCTGTCTCTTATACACATCTCCGAGCCCACGAGACC
+
BBBCCFCCCCBBGGGGGGGGGGGHHHGGGHHGHHHHHHGGGGGGGGEFGGGFGFHFHGHHHHHHHFHHHGGGGGHFGEGGGEFHHHGHHHHHHGFFGHHHGFFGHGGD4FGHGD@FDFEHFHHFDHHHHGFGHHGB?/DCG/<CCCGGGG
@M02034:409:000000000-BFKT7:1:1111:16084:12310 1:N:0:34
AAAGTCGAGGTGCCTAAAGTGGCAACCCAGACTCATAATACTGTTGGTGGTGTAGAGCTTCCTGTAGCCGCATGGCGTTCGTACTTAAATATGGAACTAACCATTCCAATTTTCGCTGTCTCTTATACACATCTCCGAGCCCACGAGACC
+
CBBCCFCCBBABGGGGGGGGGGGHHHHGGGHGGHHHHHHHHHHHHHHGGGEFFGHHHHHHHHHGHHHHHGGGGGHHGGGGGGHHHHHHHHHHHHHHHHHHHHGHHHHHHHHHGHGGGGGGHGHHHHHHGHFHHGGHGGGGGGGGGGGGGG
@M02034:409:000000000-BFKT7:1:1111:4921:12310 1:N:0:34
GCTCTTAAAGAGGAGAAAGGTCATGGCTGGGCAT
+
AAAAAFD3BD11AFFFGGGGGGCFD10BAEF0BF
@M02034:409:000000000-BFKT7:1:1111:3189:12313 1:N:0:34
AAAGTCGAGGTGCCTAAAGTGGCAACCCAGACTACTTGTCATGTTGGTGGTGTAGAGCTTCCTGTAGCCGCATGGCGTTCGTACTTAAATATGGAACTAACCATTCCAATTTTCGCTGTCTCTTATACACATCTCCGAGCCCACGAGACC
+
BABBBFA?ADAAGGGGGDGGFGAGHHFGGHGGHHFHFFGBGGHFGHHGFG2FGHFHHHHHGFHHHHFHGGGGGGHHGGGGGFFHHHGFHHHHHHDGFFFEHHFHHHHHHHHHHEGGGGEBGFHHHHEHFHHHFHF2C/C@@FFFCGCFGE
@M02034:409:000000000-BFKT7:1:1111:11938:12316 1:N:0:34
GCTCTTAAAGAGGAGAAAGGTCATGGTGCAGCGTGCTTCTAACTTTACTCAGTTCGTTCTCGTCGACAATGGCGGAACTGGCGACGTGACTGTCGCCCCAAGCAACCTGTCTCTTATACACATCTCCGAGCCCACGAGACCGTACTAGAT
+
DDDDDFFFFFFFGGGGGGGGGGGHHHGFHHHHGGGGGHHHHGHHHHHHHHHHHHHGGHHGHFFGGEGGGHHHHGGGGGHHFHGGGGEEHGHHHHGGGGGGFGGHHHHHHHHHHHGHHHHHHHHHHHHGDCCGFHGG-@CDGGFAEHGGF=
@M02034:409:000000000-BFKT7:1:1111:23449:12316 1:N:0:34
AAAGTCGAGGTGCCTAAAGTGGCAACCCAGACTAAGAATAATGTTGGTGGTGTAGAGCTTCCTGTAGCCGCATGGCGTTCGTACTTAAATATGGAACTAACCATTCCAATTTTCGCTGTCTCTTATACACATCTCCGAGCCCACGAGACC
+
BCBCCFBABBAAGGGGGGGFGGGHHHHGGHHGHHHHHHHHHHHHHHHGGGEFGHHHHHHHHHHHHHHHHGGGGGHHGGGGGGHHHHHHHHGHHHHGHHGFHHHHHHGFHHHHHHGGGGGHHHHHHGHGHHHHGHHHGGGGFGHGGGGGGF
@M02034:409:000000000-BFKT7:1:1111:25919:12320 1:N:0:34
GCTCTTAAAGAGGAGAAAGGTCATGATTACTTCTGCTTCTAACTTTACTCAGTTCGTTCTCGTCGACAATGGCGGAACTGGCGACGTGACTGTCGCCCCAAGCAACCTGTCTCTTATACACATCTCCGAGCCCACGAGACCGTACTAGA
+
BBBBBFFFFFDFCGGGGGGGGFHHDGHHHHHGHHGGHHHHGHHHFHHHHHFGFGGFEGHGHF1AE?EDCHFHGGG??EGHGHEEEF>EGGFGHHFAFGGG/G/2GGFHHHHHHGHFHHHHHEGHHHHGGGGGGAFC@DDEGG>CDGHHG
@M02034:409:000000000-BFKT7:1:1111:23938:12321 1:N:0:34
ACAGTCGAGGTGCCTAAAGTGGCAACCCAGACTAATGCGAAGGTTGGTGGTGTAGAGCTTCCTGTAGCCGCATGGCGTTCGTACTTAAATATGGAACTAACCATTCCAATTTTCGCTGTCTTATACACATCTCCGAGCCCACGAGACCGT
+
A3>>AFBADB>AEGGGGGGGGFFCFHHFGHHGHHHGHFEEEA?FGFCGGGABAFHDGHHHGHHFFDEAEEGGGGHHGEEGEFFHHHHHFHFGFFDBGFHHHHGHEHHFEFGGHHGGGD?1?BFBHDGHFGFDFGABCCCAGE<@@EDGG<
@M02034:409:000000000-BFKT7:1:1111:2526:12323 1:N:0:34
GCTCTTAAAGAGGAGAAAGGTCATGAGGGTGCGGGCTTCTAACTTTACTCAGTTCGTTCTCGTCGACAATGGCGGAACTGGCGACGTGACTGTCGCCCCCAGCAACCTGTCTCTTATACACATCTCCGAGCCCACGAGACCGTACTAGAT
+
AAABBFFFFFFFEFEGFGGGFFGGFAFHGEFFEEGGGHHHGHHHFFHGHFHFDGFFEGHFHBBBE0E?CGGHFGGGCEGHG?EEEEEFG?GHBGF//<B/<?<FG?GHHHFFFFG?FF11FF<GGHDD-A<CFGGGGGGGEGGG?.CCC:
@M02034:409:000000000-BFKT7:1:1111:19151:12326 1:N:0:34
AAAGTCGAGGTGCCTAAAGTGGCAACCCAGACTCCGAATCCTGTTGGTGGTGTAGAGCTTCCTGTAGCCGCATGGCGTTCGTACTTAAATATGGAACTAACCATTCCAATTTTCGCTGTCTCTTATACACATCTCCGAGCCCACGAGACC
+
CCCCCFCCCCBCGGGGGGGGGGGHHHHGGHHGHHHGGGGGHHHHHHHGGGEFGHHHHHHHHHHHHHHHHGGGGGHHGGGGGGHHHHHHHHHHHHHHGHHHHHGHHHHHHHHHHHGGGGGHHHHHHHHHHHFHHHHHGGGFGGHGGGGGGF
@M02034:409:000000000-BFKT7:1:1111:19133:12330 1:N:0:34
AAAGTCGAGGTGCCTAAAGTGGCAACCCAGACTCCGAATCCTGTTGGTGGTGTAGAGCTTCCTGTAGCCGCATGGCGTTCGTACTTAAATATGGAACTAACCATTCCAATTTTCGCTGTCTCTTATACACATCTCCGAGCCCACGAGACC
+
AABBADABBBAAGGGGGGGGGGGFHHHGGGGGHHHGGGGGHGHGHHHEFGEFGHHBGHHGHHHGHHHHGGGGGGFFGGGGGGBGGHGHHHGGHHHHEHGFHHGHFHHFFHGHHEEFFGFFHHGHHHHHHGDGHHFHFCCCCFGF?//?DF
@M02034:409:000000000-BFKT7:1:1111:20580:12333 1:N:0:34
AAAGTCGAGGTGCCTAAAGTGGCAACCCAGACTAGGGAT
+
A??AADAAADAAFGGGGGGGD1FEBGHE0A0BFAGBF0B
@M02034:409:000000000-BFKT7:1:1111:26334:12336 1:N:0:34
GCTCTTAAAGAGGAGAAAGGTCATGCCTAATAGTGCTTCTAACTTTACTCAGTTCGTTCTCGTCGACAATGGCGGAACTGGCGACGTGACTGTCGCCCCAAGCAACCTGTCTCTTATACACATCTCCGAGCCCACGAGACCGTACTAGAT
+
AAABBFFFFFDFCFEGGGGGGG4FFHHGHHFHHGHFHHHFHFGHHHHHHHEFFGGFEHHGHFFEEEGGGHFHBEG?@EHHHEFFEEEEGFHHHHGGGGGGDHABGFHGFHHHFHHHHHHHHFGCGGHGDCGGGHGD/CGGGGCCAEFHHD
@M02034:409:000000000-BFKT7:1:1111:20846:12337 1:N:0:34
AAAGTCGAGGTGCCTAAAGTGGCAACCCAGACTAAGCAGCAGGTTGGTGGTGTAGAGCTTCCTGTAGCCGCATGGCGTTCGTACTTAAATATGGAACTAACCATTCCAATTTTCGCTGTCTCTTATACACATCTCCGAGCCCACGAGACC
+
BBBBBFBBBBAAGGGGGGGGGGGHHHHGGHHGHCEGCHHFGHHHHHGGGGGFFGHHHHHHGHHHHHHHHGGGGGHHGGGGGGHHHHGHHHHHHHGGFHHFHHGHHHHHFHHHHHGGGGGGHHHHHHHGGHHHGHHHGCFFFGHGGGGGGG
@M02034:409:000000000-BFKT7:1:1111:23064:12340 1:N:0:34
GCTCTTAAAGAGGAGAAAGGTCATGGTTGGTTATGCTTCTAACTTTACTCAGTTCGTTCTCGTCGACAATGGCGGAACTGGCGACGTGACTGTCGCCCCAAGCAACCTGTCTCTTATACACCTCTCCGAGCCCACGAG
+
BCCCCFFFFFFFGGGGGGGGFGFHHF5FEGEGFHBFHHHHFFHFGGHDGFDFFFDFGFGFFFGGGEE1EGFHBFG//>GFGEE@EGEEGAFFFHFFGFGD//?FHHHFAGFHFBH2@@F2<2@FD<<A/<?DGAF--@
@M02034:409:000000000-BFKT7:1:1111:15553:12341 1:N:0:34
AAAGTCGAGGTGCCTAAAGTGGCAACCCAGACTCCTCGTTTTGTTGGTGGTGTAGAGCTTCCTGTAGCCGCATGGCGTTCGTACTTAAATATGGAACTAACCATTCCAATTTTCGCTGTCTCTTATACACATCTCGAGCCCACGAGACCG
+
A?>>AFAB@DAACCFGGGGGGFFGFHHEGFG2AGFFHGFFGFFBFGEGGGEFGGHDHHHHHHHHHFHFHGCGGGHHGGGGGGEHHHHFHHHHHFE3CHHHHFGHFGHGHHFHHGEDG?EHHHFFFGBGBGHHGFHHHGGGGHGGCC/AFC
@M02034:409:000000000-BFKT7:1:1111:26600:12342 1:N:0:34
AAAGTCGAGGTGCCTAAAGTGGCAACCCAGACTGGGATGGGTGTTGGTGGTGTAGAGCTTCCTGTAGCCGCATGGCGTTCGTACTTAAATATGGAACTAACCATTCCAATTTTCGCTGTCTCTTATACACATCTCCGAGCCCACGAGACC
+
ABBCAFCCCCABGGGGGGGGGGGHHHHGGHHGHHHHHHGGHGGGGHHGGGEFHHHGHHHHHHHHGHHHHGGGGGHHGGGGGGHHHHGEHHGGHHHHGHHFFFFHHHGFHHHHHFFGGGGGHHHHHHGHFHFGHGHHFFFGGGGGGGGGGF
@M02034:409:000000000-BFKT7:1:1111:26937:12342 1:N:0:34
AAAGTCGAGGTGCCTAAAGTGGCAACCCAGACTGGTATGCAGGTTGGTGGTGTAGAGCTTCCTGTAGCCGCATGGCGTTCGTACTTAAATATGGAACTAACCATTCCAATTTTCGCTGTCTCTTATACACATCTCCGAGCCCACGAGA
+
CCCCCFCCDCABGGGGGGGGGGGGHHHGGHHGHHGG55F5BFHHHHEAA?EFA3G5BAFG5GFHG5B5FEG0EEF1E?>?B121BFGHFGFFHF33BEGHC03FB4G4BGFHG4E<E/?B?FFD?F?3B??2BBG2C</B/FFFGCC?
@M02034:409:000000000-BFKT7:1:1111:17198:12343 1:N:0:34
GCTCTTAAAGAGGAGAAAGGTCATGAATCCTATTGCTTCTAACTTTACTCAGTTCGTTCTCGTCGACAATGGCGGAACTGGCGACGTGACTGTCGCCCCAAGCAACCTGTCTCTTATACACATCTCCGAGCCCACGAGACCGT
+
BBBBBFFFFFFFGGGGGFGGGGHHHGFGH4DGHFHHHHHHHHHHHHHHHHHHHHHGGHHGHGGGGGGGGHHHHGGGGGHHHGGGFGEGHGHHHHGHGGGGGHGGHHHHHHHHGHHHHHHBF2@2F>GDGGGGGGGGADDEED>
@M02034:409:000000000-BFKT7:1:1111:22894:12347 1:N:0:34
AAAGTCGAGGTGCCTAAAGTGGCAACCCAGACTGATGGGAGTGTTGGTGGTGTAGAGCTTCCTGTAGCCGCATGGCGTTCGTACTTAAATATGGAACTAACCATTCCAATTTTCGCTGTCTCTTATACACATCCCGAGCCCACGAGACCG
+
CDDCDFCBCCABGGGGGGGGGGGHHHHGGHEDHBFGHHG2FGHHFHHEGGGEFFHDFDFHDGHHHFHDFGGEEGHFGEFEGGHHHHHEHHHHHH3@GHHHFHGGHFFFGHHHFGEGGGGHHHHGFEGHGFHHHHHG/BGGGHGGGGGGFF
@M02034:409:000000000-BFKT7:1:1111:4535:12352 1:N:0:34
GCTCTTAAAGAGGAGAAAGGTCATGGGTCCTGCTTCTACC
+
CCCCCFFFFFFFGGGGGGGGGGHHH4FF44B4B4FFH555
@M02034:409:000000000-BFKT7:1:1111:26920:12353 1:N:0:34
AAAGTCGAGGTGCCTAAAGTGGCAACCCAGACTGGTATGCAGGTTGGTGGTGTAGAGCTTCCTGTAGCCGCATGGCGTTCGTACTTAAATATGGAACTAACCATTCCAATTTTCGCTGTCTCTTATACACATCTCCGAGCCCACGAGACC
+
AAAAAFABBBABFGGGGGGGGCGHHHHGGEHGHFFGFHBFGHH2DGFGFC1FGEHHHHGHHHHHFGHGHGGFGGHAFGGGCEHHHHHHHHGHHFFFBGFFHHEHHGFHHHHHH4EGGGGHGHFHEHGHFFFBGGFG//<CCGHGCC/AEF
@M02034:409:000000000-BFKT7:1:1111:12644:12354 1:N:0:34
GCTCTTAAAGAGGAGAAAGGTCATGAATCGGAAGGCTTCTAACTTTACTCAGTTCGTTCTCGTCGACAATGGCGGAACTGGCGACGTGACTGTCGCCCCAAGCAACCTGTCTCTTATACACATCTCCGAGCCCACGAGACCGGACTAGAT
+
CCCCCFFFFFFFGGGGGGGGGGHHHBAF54E222AFGFHHHHHHHHHHHHHHHHGGGHHGHFFGGAEEGHHHGGGGFGHHHFEEGGEGHGGHHHGEFFG?AFGHHHHHG3FHHHHDFFD2GFGHHHHGCCDGEAFF-@DGG?--A@/0;:
@M02034:409:000000000-BFKT7:1:1111:8741:12357 1:N:0:34
GCTCTTAAAGAGGAGAAAGGTCATGCCTTCTTTTGCTTCTAACTTTACTCAGTTCGTTCTCGTCGACAATGGCGGAACTGGCGACGTGACTGTCGCCCCAAGCAACCTGTCTCTTATACACATCTCCGAGCCCACGAGACCGTACTAGAT
+
CCCCCFFFFFFFGGGGGGGGGGHHGHHHHHHHHHHHHHHHHHHHHHHHHHHHGHHGGHHGHFBAEAEEGHHHGGGGGGHHHHEFGGEFHGGHHGGEGGGGGHGGGGHHHGHHHHHGHHHGHHHHHHFG>BC?FHGGCDGGGGGFFGHHG=
@M02034:409:000000000-BFKT7:1:1111:19682:12359 1:N:0:34
AAAGTCGAGGTGCCTAAAGTGGCAACCCAGACTGGGGTGGGGGTTGGTGGTGTAGAGCTTCCTGTAGCCGCATGGCGTTCGTACTTAAATATGGAACTAACCATTCCAATTTTCGCTGTCTCTTATACACATCTCCGAGCCCACGAGACC
+
CCCCBFCCCCABGGGGGGGGGGGHHHGGGHHGHHHHGBEFGGGEEGGEFGEFGHHHHHHHHHHHHHHHHGGGGGHHGFGGGFHHHHHHHHHHHHGFHHHGHHGHHHHHHHHHHHGGGGGGHHHHFHHHFHGHHHHHGGGGGGHGGGGGGE
@M02034:409:000000000-BFKT7:1:1111:5491:12363 1:N:0:34
GCTCTTAAAGAGGAGAAAGGTCATGCCGATGAAGGCTTCTAACTTTACTCAGTTCGTTCTCGTCGACAATGGCGGAACTGGCGACGTGACTGTCGCCCCAAGCAACCTGTCTCTTATACACATCTCCGAGCCCACGAGACCGTACTAGAT
+
BABBBFBFFFBFFGGGFGFFEGCGEGGEEGEFHGHHHHHHGFHHHHHHHHHHGHHFEHGGHFBEGEGGGHHHHGGCEGHGFEGGGGEGHGHHHGGHCEEGGHGFHFHHHHFGBGHFGHGDHFG1FGHDCCCGGCF@@DDAFCEADHBHD=
@M02034:409:000000000-BFKT7:1:1111:8509:12365 1:N:0:34
GCTCTTAAAGAGGAGAAAGGTCATGGGGAGGGGGGCTTCTAACTTTACTCAGTTCGTTCTCGTCGACAATGGCGGAACTGGCGACGTGACTGTCGCCCCAAGCAACCTGTCTCTTATACACATCTCCGAGCCCACGAGACCGTACTAGAT
+
CCCCCFFFFFFFGGGGGGGGGGGHHHHGGGGGGGGGGHHHHHHHHHHHHHHGGHHGCHHGHF?DFGGGCHHHHGGDGGHHHHGGGGDGHGHHHHGGGGGGGGGFFFGGGFGGGGFGGGGGGGFFFFFFDFFFFFFDB@FFECFFFFFFFF
@M02034:409:000000000-BFKT7:1:1111:8491:12366 1:N:0:34
GCTCTTAAAGAGGAGAAAGGTCATGGGGAGGGGGGCTTCTAACTTTACTCAGTTCGTTCTCGTCGACAATGGCGGAACTGGCGACGTGACTGTCGCCCCAAGCAACCTGTCTCTTATACACATCTCCGAGCCCACGAGACCGTACTAGAT
+
CCCCCFFFFFFFGGGGFGGGGGHHHHHGGEFGGGGGGHHHHHGHHHHHFHHHHHHGGFHGHGFDGGGGGHHHHGGFGGHHH.CDGGGGHGHHHGGGGGGGGGGGFFFGGFFGGGGGGFFFFFFFFFFF;BFFFAAA-CFF?-.;AAFFFB
@M02034:409:000000000-BFKT7:1:1111:22770:12367 1:N:0:34
AAAGTCGAGGTGCCTAAAGTGGCAACCCAGACTCAGGGGGGGGTTGGTGGTGTAGAGCTTCCTGTAGCCGCATGGCGTTCGTACTTAAATATGGAACTAACCATTCCAATTTTCGCTGTCTCTTATACACATCTCCGAGCCCACGAGAC
+
BBBCAFCCCCBBGGGGGGGGGGGHHHHGGHHGH33BGEGGG-BFFFFFFFDEEFFFFFFFFFFFFFFFFFFFFFFFFFFFFFFFFFFFFFFFFFFFFFFFFFFFFFFFFFFFFFFFFFFFFFFFFFFFFFFFFFFFFFFFFFFFFFFFF
@M02034:409:000000000-BFKT7:1:1111:3431:12373 1:N:0:34
GCTCTTAAAGAGGAGAAAGGTCATGGTTAGTGGGGCTTCTAACTTTACTCAGTTCGTTCTCGTCGACAATGGCGGAACTGGCGACGTGACTGTCGCCCCAAGCAACCTGTCTCTTATACACATCTCCGAGCCCACGAGACCG
+
CCCCCFFFFFFFGGGGGGGGGGHHHHHHEAG544FEGHHHHHHHHHHHHHHHHHHFFHHGHFFEGGGGGHHHHGGGGGHHHHGGGGGGHGGHHHGHGGGDDHGGHGHHHHHHHHHGHGHHHHGGHHHGCGGGGHGFCGGG.@
@M02034:409:000000000-BFKT7:1:1111:16223:12375 1:N:0:34
GCTCTTAAAGAGGAGAAAGGTCATGATTACGCGTGCTTCTAACTTTACTCAGTTCGTTCTCGTCGACAATGGCGGAACTGGCGACGTGACTGTCGCCCCAAGCAACCTGTCTCTTATACACATCTCCGAGCCCACGAGACCGTACTAGAT
+
CCCCCFFFFFFFGGGGGGGGDGHHHHDGD4B2EEGGGHHHHHHHHHHHHHHHHHHFGHHGHGFGGFGGGHHHHGGFGGHGHGGFEGEGHFHHHHGHGGGGGHGGHHHHHHHHFHHHHHHHHHGCHFHACCGGGHGD<DGG.<<.<<00C;
@M02034:409:000000000-BFKT7:1:1111:14500:12377 1:N:0:34
AAAGTCGAGGTGCCTAAAGTGGCAACCCAGACTTCTAGGGGTGTTGGTGGTGTAGAGCTGTAG
+
AAABBFAAB2AAGGGFFDFBFBEHHHHGGHHGHFHCHHBG2BEEDHHGG?BFFGBGHHGB5AF
@M02034:409:000000000-BFKT7:1:1111:23725:12378 1:N:0:34
GCTCTTAAAGAGGAGAAAGGTCATGCGTTCTGGGGCTTCTAACTTTACTCAGTTCGTTCTCGTCGACAATGGCGGAACTGGCGACGTGACTGTCGCCCCAAGCAACCTGTCTCTTATACACATCTCCGAGCCCACGAGACCGTACTAGAT
+
DDDDDFFFFFFFGGGGGGGGGGHHHHGGGGGHHHGGGHHHHHHHHHHHHHHHHHHGEHHGHFFEFEFGGHHHHGGGGGHHHHGGGGGGHGHHHHGHGGGGGHFHHGHHHHHHHHHHHHHHHHHHHHHGFFFGGHGD@DDGGGDGGHHHH=
@M02034:409:000000000-BFKT7:1:1111:27932:12383 1:N:0:34
GCTCTTAAAGAGGAGAAAGGTCATGGGGGGTGGTGCTTCTAACTTTACTCAGTTCGTTCTCGTCGACAATGGCGGAACTGGCGACGTGACTGTCGCCCCAAGCAACCTGTCTCTTATACACATCTCCGAGCCCACGAGACCGTACTAGAT
+
CCCCCFFFFFFFGGGGGGGGGGHHHHHGGG>EGEGHHHHHHHHHHHHHHHHHHHHGGHHGHGFFDFFGGHHHHGGGGGHHHHGGGGCDHEHHHHGHGGGGGGGGFFFGGGFGFGGGGGFFGGGFGFGFFFFFFFFC;@DD.C9?DFFFFB
@M02034:409:000000000-BFKT7:1:1111:10412:12384 1:N:0:34
GCTCTTAAAGAGGAGAAAGGTCATGGGGCTTAGGGCTTCTAACTTTACTCAGTTCGTTCTCGTCGACAATGGCGGAACTGGCGACGTGACTGTCGCCCCAAGCAACCTGTCTCTTATACACATCTCCGAGCCCACGAGACCGTACTAGAT
+
CCCCCFFFFFFFGGGGGGGGGGHHHHGGGGHHHHHHHHHHHHHHHGHHHHHGFGGFEGHGHFBEEAEDEHFHHGGCEGGHHHGGGGEEHFHHHHGGGGGGGHFHGFHHHGHHHHHHHHHHHHHHHHHGGGGGGHGGACGGFFGHGHHHHG
@M02034:409:000000000-BFKT7:1:1111:14095:12385 1:N:0:34
AAAGTCGAGGTGCCTAAAGTGGCAACCCAGACTACTGGGTGTGTTGGTGGTGTAGAGCTTCCTGTAGCCGCATGGCGTTCGTACTTAAATATGGAACTAACCATTCCAATTTTCGCTGTCTCTTATACACATCTCCGAGCCCACGA
+
BBABBFBBBBAAGGGGGGGGGFGFHHHGGHHGHG3DB3AFEEE2FFH2FEFFADGFFBFGBFHFGGEBFA?0EEHAE?EEE?21?EFFHHDHGGFEG@?GHCE?3BF44FGDFG</E<EBF4BGF3GGD2?FG33FE</>@FHGGG
@M02034:409:000000000-BFKT7:1:1111:13476:12385 1:N:0:34
GCTCTTAAAGAGGAGAAAGGTCATGGCGGGGCTGGGTTCTA
+
ABBBBFFFFFFFGGGGGGGGGGHHGHHGGAA00AE13B135
@M02034:409:000000000-BFKT7:1:1111:27349:12387 1:N:0:34
AAAGTCGAGGTGCCTAAAGTGGCAACCCAGACTTCGCCGCCGGTTGGTGGTGTAGAGCTTCCTGTAGCCGCATGGCGTTCGTACTTAAATATGGAACTAACCATTCCAATTTTCGCTGTCTCTTATACACATCTCCGAGCCCACGAGACC
+
BBBBBFABBBABGGGGGGGGGGGHHGHGGHHGHHFFGGGGGGGAEEGGGG?FFGHFGHHHGHHHFHHFHEFEEGHHGFGGEFFFHHHHFHGHHH3FGHHEFHDHHGHHFHHHHHGGGGEGHHHHFHHHFHDGHHFFD?DGGFHGGGGGGG
@M02034:409:000000000-BFKT7:1:1111:12268:12388 1:N:0:34
GCTCTTAAAGAGGAGAAAGGTCATGAAGGTGAGGGCTTCTAACTTTACTCAGTTCGTTCTCGTCGACAATGGCGGAACTGGCGACGTGACTGTCGCCCCAAGCAACCTGTCTCTTATACACATCTCCGAGCCCACGAGACCGTACTAGA
+
BBBBBFFFFFFFFGGGGGGGGGHHFHHHHHHHHGFGHHHHHHHHHGHHGHHGHHGFEHFFHFFEFEEGGHGGFGGGGGHFHGGG?FEFHFHHFHFEEEGCFFGGHHHHHGFHGHHGGHD2FGGBFFHD<<@<C/FDACDGGGDEDHHFH
@M02034:409:000000000-BFKT7:1:1111:2546:12389 1:N:0:34
GCTCTTAAAGAGGAGAAAGGTCATGCTTAGTCGGGCTTCTAACTTTACTCAGTTCGTTCTCGTCGACAATGGCGGAACTGGCGACGTGACTGTCGCCCCAAGCAACCTGTCTCTTATACACATCTCCGAGCCCACGAGACCGTACTAGAT
+
1>AAAFBF1DFFEGEAEGGGGGBFGFGGHHBFGGCGGFHGGBGHHHGHGHEHHGGGEFHGGGCEF/AE@BGGFGGEC/B1GGEE/EE/GFHFHHEECE?C?FA00CB0FGHHHHHGFDHF11<GGFFA<ACGCGF<->A<C@<.CEDG<;
@M02034:409:000000000-BFKT7:1:1111:13012:12393 1:N:0:34
AAAGTCGAGGTGCCTAAAGTGGCAACCCAGACTACGTCGGCGGTTGGTGGTG
+
AAA@AFAADA1AGF11FG1BFDF0FEHGGCHGHHFAGG?AEGCAFA?/?F/B
@M02034:409:000000000-BFKT7:1:1111:20191:12398 1:N:0:34
GCTCTTAAAGAGGAGAAAGGTCATGTTTCGTCCGGCTTCTAACTTTACTCAGTTCGTTCTCGTCGACAATGGCGGAACTGGCGACGTGACTGTCGCCCCAAGCAACCTGTCTCTTATACACATCTCCGAGCCCACGAGACCGTACTAGA
+
CCCCCFFFFFFFGGGGGGGFGGGHHHHHHGHGGGGGGGHHHHHHHHHGHHHHFHHFEFHGFFFEGEEGFHHFFGGCGGHHHEGGGGEFGFHHHHGGFEGGGGEHHHFHE2FHFHHGHG>FGHHGHGFG@CCCFEECCFDDGD.CDHFHG
@M02034:409:000000000-BFKT7:1:1111:14500:12399 1:N:0:34
AAAGTCGAGGTGCCTAAAGTGGCAACCCAGACTGCTAGTGGTGTTGGTGGTGTAGAGCTTCCTGTAGCCGCATGGCGTTCGTACTTAAATATGGAACTAACCATTCCAATTTTCGCTGTCTCTTATACACATCTCCGAGCCCACGAGACC
+
CCCCCFCCCCBCGGGGGGGGGGGHGHHGGHHGHHHHHHHHHHGHGHHGGGFFGHHHHHHHHHHHHHHHHGGGGGHHGGGGGGHHHHHHHHGHHHGFHHGGHHGHHHGGHHHHHHGGGGGGHHHHHHHHHHHHHHHFGGGGGGHGGGGGCF
@M02034:409:000000000-BFKT7:1:1111:15542:12400 1:N:0:34
GCTCTTAAAGAGGAGAAAGGTCATGGTGCTGCGGGCTTCTAACTTTACTCAGTTCGTTCTCGTCGACAATGGCGGAACTGGCGACGTGACTGTCGCCCCAAGCAACCTGTCTCTTATACACATCTCCGAGCCCACGAGACCGTACTAGAT
+
BBBBBFFFFFFFCFEGCGGGGGHGGHGHFHHGGGGGFHHHHHHHHHHHHHHHGHGFEFHGHGFEE>EGGHHHHGGEEEHHHFF?FGGGHGHEHHGEGGGDAGFFGHHHFHFHHGH<GGDFHB?FGHBE-<CCFCFCCCAECC.:AECGG:
@M02034:409:000000000-BFKT7:1:1111:20173:12402 1:N:0:34
GCTCTTAAAGAGGAGAAAGGTCATGTTTCGT
+
CCCCCFFFFFFFGGGGGGGGGGHHHA6F52G
@M02034:409:000000000-BFKT7:1:1111:3432:12404 1:N:0:34
GCTCTTAAAGAGGAGAAAGGTCATGGGGGTGCGTGCTTCTAACTTTACTCAGTTCGTTCTCGTCGACAATGGCGGAACTGGCGACGTGACTGTCGCCCCAAGCAACCTGTCTCTTATACACATCTCCGAGCCCACGAGAC
+
BCCCCFFFFFFFGGGGGGGGGGHGHHHDFE22AAEEGHHHHDFGHHFGHHGFHHGGGHHGHGGEE?EFFGHGHGGGGGGHHGGEGGE?HGG2F2CFGGGGDEGCFGHF0FGHGHHHHHHGHHHGGHFD@GGGGACCDG.C
@M02034:409:000000000-BFKT7:1:1111:2240:12405 1:N:0:34
GCTCTTAAAGAGGAGAAAGGTCATGGTGTGTGCGGCTTCTAACTTTACTCAGTTCGTTCTCGTCGACAATGGCGGAACTGGCGACGTGACTGTCGCCCCAAGCAACCTGTCTCTTATACACATCTCCGAGCCCACGAGACCGTACTAGAT
+
ABBBBFFFFFFFGGGGGGGGGGGHHHEFFEGGHGGGGGHHHHGHHHHGHHHFFHGGFHHGHFBEECGGFHGHGGGCE@GHHHGGGEEFHGHGFHGEGGGGGHEFFFHHHHHHHHGGHHFFHHGGGGHGDGGGGHGC@DGGGGGHGHHHHH
@M02034:409:000000000-BFKT7:1:1111:15036:12405 1:N:0:34
GCTCTTAAAGAGGAGAAAGGTCATGGGTTTTCGTGCTTCTAA
+
CCCCCFFFFFFFGGGGGGGGGGHHHBEHCAAA2F22ABFG55
@M02034:409:000000000-BFKT7:1:1111:24218:12407 1:N:0:34
AAAGTCGAGGTGCCTAAAGTGGCAACCCAGACTGGGTCGGCGGTTGGTGGTGTAGAGCTTCCTGTAGCCGCATGGCGTTCGTACTTAAATATGGAACTAACCATTCCAATTTTCGCTGTCTCTTATACACATCTCCGAGCCCACGAGAC
+
BBCCCFBCBCBBGGGGGGGGGGGHHHHGGHHGHGH2AB2A2EEGGGGAFEFF?@GFGF3GFGFHEDHBFEG/EEHGGEFEEE2GGHHHHHHHFFBBGFHHC0DFHFHDHHHHH>BDGD<22DGFDGFHEFDCFFGHD@@DGEHGFGCAA
@M02034:409:000000000-BFKT7:1:1111:20682:12409 1:N:0:34
GCTCTTAAAGAGGAGAAAGGTCATGTTGGTTAAGCCTTCTAACTTTACTCA
+
BBBBBFFFFFFFGGGGGGGGGGGHH665A2FG5F33B3FHB53BA555D55
@M02034:409:000000000-BFKT7:1:1111:2840:12410 1:N:0:34
GCTCTTAAAGAGGAGAAAGGTCATGGCTTGT
+
1A>AA1BFFFFFA1EGGGGGDAFBD1BB00B
@M02034:409:000000000-BFKT7:1:1111:17749:12411 1:N:0:34
AAAGTCGAGGTGCCTAAAGTGGCAACCCAGACTGCTTCTTCGGTTGGTGGTGTAGAGCTTCCTGTAGCCGCATGGCGTTCGTACTTAAATATGGAACTAACCATTCCAATTTTCGCTGTCTCTTATACACATCTCCGAGCCCACGAGAC
+
BBCCAFBCCCBCGGGGGGGGGGGHHHHGGHHGHF3G5GHHFDGGGGGGGGEFGHHHHHHHHHHHHHHHHGGGGGHHGGGGGFHHHHHHHHHHHHHHHHGFGHGHHHFHHHHHHHGGGGGHHHHHHHHHGGGHHHHHGCGGGGHGGFGGG
@M02034:409:000000000-BFKT7:1:1111:13009:12413 1:N:0:34
AAAGTCGAGGTGCCTAAAGTGGCAACCCAGACTACGTCGGCGGTTGGGGGTGTAGAGCTTCCTGTAGCCGCATGGCGTTCGTACTTAAATATGGAACTAACCATTCCAATTTTCGCTGTCTCTTATACAC
+
CCCCCFCBBCBCGGGGGGGGGGGHHHHGGGHGHHHGHHGGGGGGG?E0>E/>>3F3B4BGFHHGFFB4FE//>EGBE?EEFC?GFHDGGF2F2F2?C2FFFFFHGFHHHHHHG1/<C</<1=FG1D11>B
@M02034:409:000000000-BFKT7:1:1111:12257:12413 1:N:0:34
AAAGTCGAGGTGCCTAAAGTGGCAACCCAGACTCAGCATCCTGTTGGTGGTGTAGAGCTTCCTGTAGCCGCATGGCGTTCGTACTTAAATATGGTACTAACCATTCCAATTTTCGCTGTCTCTTATACACACTCCGAGCCCACGAGACCG
+
CCCCCFBBCCBCGGGGGGGGGGGHHHHGGHDEH333A5GF3FHHB32ECEEE13F5EDEC5FGGF5DA3AE0EEC10B>FAE2??FG@3FHBED44BBGFB13B34F44DBHD4EFFE<GFHGF?D4?FCGGCFGFDG?DCCF@//<<C<
@M02034:409:000000000-BFKT7:1:1111:20498:12416 1:N:0:34
GCTCTTAAAGAGGAGAAAGGTCATGACTGCGAGGGCTTCTAACTTTACTCAGTTCGTTCTCGTCGACAATGGCGGAACTGGCGACGTGACTGTCGCCCCAAGCAACCTGTCTCTTATACACATCTCCGAGCCCACGAGACCGTACTAGAT
+
CCCCCFFFFFFFGGGGGGGGGGGHHHHHHHGGGGGGHHHHHHHHHHHHHHHHHHHFFHHGHGFGGFGGGHHHHGGGGCHHHHFGGGEEHGHHHHGHGGGGGHGHHHHHHHHGHHHGHHFDGHHHHHHGCDFGGHGGGGGGGGCGFHHHHC
@M02034:409:000000000-BFKT7:1:1111:11080:12418 1:N:0:34
GCTAAAGAGGAGAAAGGTCATGTTTTTAGGGCTTCTAACTTTACTCAGTTCGTTCTCGTCGACAATGGCGGAACTGGCGACGTGACTGTCGCCCCAAGCAACCTGTCTCTTATACACATCTCCGAGCCCACGAGACCGTACTAGATCTCG
+
BBBBBFFFFBFBGGFECBFGGGBFGHGHHHHHHHHGFFHHHHHHHHHFHFGFEHHGHFFEEEEEEHFFGGGEE>FGFGEEEEFEFFHH3FFHEGGGGEFBGFFHGBGHDGHFFBDDFFGFFHBA?@FCEGFGC@EGFCEEFHFHHH0<GA
@M02034:409:000000000-BFKT7:1:1111:2148:12418 1:N:0:34
GCTCTTAAAGAGGAGAAAGGTCATGGGGGGGGGGGCTTCTAACTTTACTCAGTTCGTTCTCGTCGACAATGGCGGAACTGGCGACGTGACTGTCGCCCCAAGCA
+
AAAAAFFFFFDFGFAGGGGGFG1DEFCFGGC>@@-@@FFFFFFFFFFF/B::9FBEBFFEBE99@@@F@9FFF@@??@FFFF@@@@9-9ABB/FEEFF@FF--B
@M02034:409:000000000-BFKT7:1:1111:9784:12420 1:N:0:34
AAAGTCGAGGTGCCTAAAGTGGCAACCCAGACTCATGCGACGGTTGGTGGTGTAGAGCTTCCTGTAGCCGCATGGCGTTCGTACTTAAATATGGAACTAACCATTCCAATTTTCGCTGTCTCTTATACACATCTCCGAGCCCACGAGACC
+
BCCCCFCCCCBBGGGGGGGGGGGHHHHGGHHGHHHHHHGGGGGGGGGGFGEFGHHHHHHHHH5FGHHHHGGGGGHHGEGGGGHHHHHHHHHHHHHHHHHGHHHHHHGHHHHHHHGGGGGHHHHHGHHHHHHHHHHHGCGGGGHGGGGGGF
@M02034:409:000000000-BFKT7:1:1111:24546:12421 1:N:0:34
AAAGTCGAGGTGCCTAAAGTGGCAACCCAGACTCCTAATAAGGTTGGTGGTGTAGAGCTTCCTGTAGCCGCATGGCGTTCGTACTTAAATATGGAACTAACCATTCCAATTTTCGCTGTCTCTTATACACATCTCCGAGCCCACGAGACC
+
CBCCCFCDCCBBGGGGGGGGGGGHHHHGGHHGHHHHHHHHHHHHHHGGGGEFGHHHHHHHHHHHHHHHHGGGGGHHGGGGGGHHHHHHHHHHHGHHHHGHHHHHHHGHHHHHHHGGGGGHHHHHGHHHHHGHHGHHGGGGGGHGGGGGGG
@M02034:409:000000000-BFKT7:1:1111:4890:12425 1:N:0:34
AAAGTCGAGGTGCCTAAAGTGGCAACCCAGACTAATAATACGGTTGCTGGTGTAGAGC
+
CCCCCFBBBDAAGGGGGGGGGGGHHHHGGHHGH33DG5DA5BEHFE2BA3FCA3D555
@M02034:409:000000000-BFKT7:1:1111:18951:12427 1:N:0:34
AAAGTCGAGGTGCCTAAAGTGGCAACCCAGACTAATGCGCAGGTTGGTGGTGTAGAGCTTCCTGTAGCCGCATGGCGTTCGTACTTAAATATGGAACTAACCATTCCAATTTTCGCTGTCTCTTATACACATCTCCGAGCCCACGAGACC
+
CCDDCFBCCDBCGGGGGGGGGGGHHHHGGHHGHHHGHFGEEEGHHFAEEEEFAAGFGEFF5GHHHFHFFGG0EFFCE?EGGEFGEGHFDGHBGG33GGGHFE3FDEFD?GHHHGEGGE<GDHHFDD3GFFBGGHHFGCFCG/?CGGGGGF
@M02034:409:000000000-BFKT7:1:1111:5584:12428 1:N:0:34
AAAGTCGAGGTGCCTAAAGTGGCAACCCAGACTGGTAATAAGGTTGGTGGTGTAGAGCTTCCTGTAGCCGCATGGCGTTCGTACTTAAATATGGAACTAACCATTCCAATTTTCGCTGTCTCTTATACACATCTCCGAGCCCACGAGACC
+
A?AAADAA3AAAGGGGGGGGGGGHHHHGGEHGGHHHHHHHFHHGGHE?FGAFAFEHHHFHFHHHHDDGHGGCEGHHGGGGGFHHGGHFHHHGHG3GGHFFHHBHHGHHHHGHHHFCGGFHHHHHHHGHEHGGGHF2<>/>>?GGG??DGF
@M02034:409:000000000-BFKT7:1:1111:2134:12429 1:N:0:34
GCTCTTAAAGAGGAGAAAGGTCATGGGGGGGGGGGCTTCTAACTTTACTCAGTTCGTTCTCGTCGACAAT
+
A>ABCFDFFFFFGFEAEGG4BEBDGHHGG@CB?=<??FBFBFFFFF:BFFFB:FBAAF.A/;;AB;9A;;
@M02034:409:000000000-BFKT7:1:1111:20337:12432 1:N:0:34
AAAGTCGAGGTGCCTAAAGTGGCAACCCAGACTGGTGTTTTTGTTGGTGGTGTAGAGCTTCCTGTAGCCGCATGGCGTTCGTACTTAAATATGGAACTAACCATTCCAATTTTCGCTGTCTCTTATACACATCTCCGAGCCCACGAGACC
+
BBBCBFCBCCAAGGGFGGGFGGFHGHHGGHHGHHHGGBEHHGGHHHHGGGEFGHHHHHHHHHHHHHHHHGGGGGHHGGGGGGHHHHHGHHGHHHGFGHHHHHGHHHHHHHHHHHGGGGGFHHHHHHGHHHGHHHGHGGGFGGHGGGGGGG
@M02034:409:000000000-BFKT7:1:1111:13499:12435 1:N:0:34
GCTCTTAAAGAGGAGAAAGGTCATGTTTAATCGGGCTTCTAACTTTACTCAGTTCGTTCTCGTCGACAATGGCGGAACTGGCGACGTGACTGTCGCCCCAAGCAACCTGTCTCTTATACACATCTCCGAGCCCACGAGACCGTACTAGAT
+
CCCDDFFFFFFFGGGGGGGGGGHHHEFGA5F522AEFHHHHHHHHHHHHHHHHHHGGHHGHGFGGEEGGHHHHGGGGGHHHHGGGGGGHGHHHHGHGGGGGHGHHHHHHHHHHHHHHHHHHHHHHHHGCGGGGHGG?CGGC-CGGEB=GG
@M02034:409:000000000-BFKT7:1:1111:3722:12436 1:N:0:34
AAAGTCGAGGTGCCTAAAGTGGCAACCCAGACTAAGAATGATGTTGGTGGTGCAGA
+
CCCCCFCCCDBCGGGGGGGGGGGHHHHGGHHGH33A35BA3DF5DFAE22E133D5
@M02034:409:000000000-BFKT7:1:1111:5568:12437 1:N:0:34
AAAGTCGAGGTGCCTAAAGTGGCAACCCAGACTGGGAAGAAGGTTGGTGGTGTAGAGCTTCCTGTAGCCGCATGGCGTTCGTACTTAAATATGGAACTAACCATTCCAATTTTCGCTGTCTCTTATACACATCTCCGAGCCCACGAGACC
+
AABBADAADD?AGGGGGCGGGGGHHHHGGHHGHFC2BF22BGHHHHGGGGAFGHHHHGHFHHHHFGHHHGGGGGHHGEGGGFCHHHHGGHHHGDFHFHHHHFGHHFFG?GHHHHGFEGGGHFHHHH3DG?GHHH3GG?DGCGHFC@@CFE
@M02034:409:000000000-BFKT7:1:1111:21109:12437 1:N:0:34
AAAGTCGAGGTGCCTAAAGTGGCAACCCAGACTCCTTCTGCTGTTGGTGGTGTAGAGCTTCCTGTAGCCGCATGGCGTTCGTACTTAAATATGGAACTAACCATTCCAATTTTCGCTGTCTCTTAACACATCTCCGAGCCCACGAGACCG
+
AAAAAFAABBABEGGFGGGGGGGHHHHGGDCGFHFHHHHHHHHHHHH2FGEFBFGFHHHGHHHGFHHHHEEEEGHFGEGGEEGHHHHHHHGHHHFGFHFHHHFFGGFHHHGHHHCFGDEFHGGHHF3GFHHHHFHGGGGCFHECCCFGFC
@M02034:409:000000000-BFKT7:1:1111:14466:12439 1:N:0:34
GCTCTTAAAGAGGAGAAAGGTCATGAGGGGGGGGGCTTCTAACTTTACTCAGTTCGTTCTCGTCGACAATGGCGGAACTGGCGACGTGACTGTCGCCCCAAGCAACCTGTCTCTTATACACATCTCCGAGCCCACGAGACCGTACTAGAT
+
BBBBBFFFFFFFGGGGGFGGGGHHHHHHGGGGGFFFFFFFFFFFFFFFFFFFFFFFFFFFFFFFFDFFFFFFFFFFFFFFFFFDFFFFFFFFFFFFFFFDAEEFFFFFFFFFFFFFFFFFFFFFFFFFAFFFFFED=FFFFFFFFFFFFF
@M02034:409:000000000-BFKT7:1:1111:19136:12441 1:N:0:34
AAAGTCGAGGTGCCTAAAGTGGCAACCCAGACTGTGGATGGGGTTGGTGGTGTAGAGCTTCCTGTAGCCGCATGGCGTTCGTACTTAAATATGGAACTAACCATTCCAATTTTCGCTGTCTCTTATACACATCTCCGAGCCCACGAGACC
+
CCCCCFCCCCBCGGGGGGGGGGGHHHHGGHHGHHHHHHHHGHGGFGGGGGEFHHHHHHHHHHHHHHHHHGGGGGHHGGGGGGGHHHHHHHGHHHHHHHHGHHHHHHHHHHHHHHGGGGGGHHHHGHHHHHGHHHGHGGGGGGHGGGGGGE
@M02034:409:000000000-BFKT7:1:1111:8091:12442 1:N:0:34
AAAGTCGAGGTGCCTAAAGTGGCAACCCAGACTTTTAAGAGTGTTGGTGGTGTAGAGCTTCCTGTAGCCGCATGGCGTTCGTACTTAAATATGGAACTAACCATTCCAATTTTCGCTGTCTCTTATACACATCTCCGAGCCCACGAGACC
+
CCCCCFCCCCBCGGGGGGGGGGGHHHHGGHHGHGCHHGHHHHHHGHCGGGGFF3G5GGGHFHHHFFEBFFGEEGHC@EEGE?2BGFHGGFHFGF33FCHHF?3FDBGBFHBHF?E/EDEGBGGFGFFGHFGGHHHHFCDGGACF/C?DFF
@M02034:409:000000000-BFKT7:1:1111:21601:12442 1:N:0:34
GCTCTTAAAGAGGAGAAAGGTCATGACTTCTGCTGCTTCTAACTTTACTCAGTTCGTTCTCGTCGACAATGGCGGAACTGGCGACGTGACTGTCGCCCCAAGCAACCTGTCTCTTATACACATCTCCGAGCCCACGAGACCGTACTAGAT
+
CCCCCFFFFFFFGGGGGGGGGGHHHHHHHHHHHHHHHHHHHHHHHHHHHHHHHHHGEFHGHGFEGFGGGHHHHGGGGGHHHHGGGGEGHGHHHHGHGGGGGHGHHHHHHHHHHHHGHHHHHHFFHHHGCFGGGCFD>AFGGGGGGHHHGG
@M02034:409:000000000-BFKT7:1:1111:9997:12443 1:N:0:34
GCTCTTAAAGAGGAGAAAGGTCATGGGGACTGGTGCTTCTAACTTTACTCAGTTCGTTCTCGTCGACAATGGCGGAACTGGCGACGTGACTGTCGCCCCAAGCAACCTGTCTCTTATACACATCTCCGAGCCCACGAGACCGTACTAGAT
+
CCCCCFFFFFFFGGGGGGGGGGHHGHHGGGHHHHHHHHHHHHHHHHHHHHHHHHHFEHHGHGFFGGGGGHHHHGGGGGHHHHGGGGEGHGHHHHFHGGGGGGGGHHHHHHHHHHHHHHFHHFGGHFHGGGCGGHGFADGGGGGFGHHHED
@M02034:409:000000000-BFKT7:1:1111:29210:12445 1:N:0:34
AAAGTCGAGGTGCCTAAAGTGGCAACCCAGACTTCTAAGAGTGTTGGTGGTGTAGAGCTTCCTGTAGCCGCATGGCGTTCGTACTTAAATATGGAACTAACCATTCCAATTTTCGCTGTCTCTTATACACATCTCCGAGCCCACGAGACC
+
ACABAFBCCCABGGGFGGGGGGGHHFHGGHHGFFGGHHGHHGFHHHHEFFABBFHFFFGHHHHGBFGFFFFCGEF1EEEGFEFGGHFGHHHHFF33FGGHFF3FGGF4FHFHHHEEFGEGFFFHGHGFDFGHEGGGE?CB@FGFFGGGGF
@M02034:409:000000000-BFKT7:1:1111:18660:12451 1:N:0:34
GCTCTTAAAGAGGAGAAAGGTCATGCCTTCTACTGCTTCTAACTTTACTCAGTTCGTTCTCGTCGACAATGGCGGAACTGGCGACGTGACTGTCGCCCCAAGCAACCTGTCCTCTTATACACATCTCCGAGCCCACGAGACCGTACTAGA
+
CCCCCFFFFFFFGGGGGGGGGGHHHFHHHHHHHHHHHHHHHHHHHHHHHHHHHHHGGHHGHGFGGEGGGHHHHGGGGGHHHHGGGGGGHGHHHHGHGGGGGHGHHHGHFG?GHF3?FGHHHF2GHFDFG/<C@ECFD<<.CCACGDEHG<
@M02034:409:000000000-BFKT7:1:1111:4574:12452 1:N:0:34
AAAGTCGAGGTGCCTAAAGTGGCAACCCAGACTAATAATAAGGTTGGTGGTGTAGAGCTTCCTGTAGCCGCATGGCGTTCGTACTTAAATATGGAACTAACCATTCCAATTTTCGCTGTCTCTTATACACATCTCCGAGCCCACGAGACC
+
AAAAAFAADDAACGGBFFGFFF00FGCECGFFGFFHHGHHHHGHHGEGGFABBGHHHHHHHFHHHHHEGGGEEEFFEGGFGAGHHHGGHHGHGHFHBHHHHHFHGHGFDFGHHHGGGG?FGHHHHHGHFGFFHHH1CB/?CAGFG/CCCF
@M02034:409:000000000-BFKT7:1:1111:22931:12453 1:N:0:34
AAAGTCGAGGTGCCTAAAGTGGCAACCCAGACTACTAAGCCGGTTGGTGGTGTAGAGCTTCCTGTAGCCGCATGGCGTTCGTACTTAAATATGGAACTAACCATTCCAATTTTCGCTGTCTCTTATACACATCTCCGAGCCCACGAGACC
+
CCBCCFCCBCAAGGGGGGGGGGGHHHHGGHHGHHHHHHHHHGGGGGFFFGEFHFHHHHHHHHHHHHHHHGGEFGHHGGGGGGGHHHHHHHHHHHFHHHHHHHGHHHGHHHHHHHGGGGGFHFHHHHHHHFHHFGHFGCCGGGHGCDGGCF
@M02034:409:000000000-BFKT7:1:1111:17958:12455 1:N:0:34
AAAGTCGAGGTGCCTAAAGTGGCAACCCAGACTCCGCATCAGGTTGGTGGTGTAGAGCTTCCTGTAGCCGCATGGCGTTCGTACTTAAATATGGAACTAACCATTCCAATTTTCGCTGTCTCTTATACACATCTCCGAGCCCACGAGACC
+
AABBAFBBBBAAGGGGGGGFGGGHHHHGGHHGHHHGGGGGHHHFHFGGGGBFFGHGHHHHHHHFFGHGHGGEGGHHGGGGEEHHHHHHHHGHHHFFHHHGHHGHHHGHHHHHHFGGGGEFHHHHHHGHFHFHGHFHGCGGGGHGGGGGGG
@M02034:409:000000000-BFKT7:1:1111:7532:12455 1:N:0:34
AAAGTCGAGGTGCCTAAAGTGGCAACCCAGACTGGTCTGTCGGTTGGTGGTGTAGAGCTTCCTGTAGCCGCATGGCGTTCGTACTTAAATATGGAACTAACCATTCCAATTTTCGCTGTCTTTATACACATCTCCGAGCCCACGAGACCG
+
BCBBCFCCCCCBGGGGGGGGGGGHHHHGGHHGHHHHHHHHHGGGGGGGGGBFGGHFHHHHHHHHHHHHHGGGGGHHGDGGGGHHHHHHHHHHHHGHGHHHHHGHHHGHHHHHHHGGGGFHHHHHHHFHGGHHHHGGGGGGGHGGGGGGG@
@M02034:409:000000000-BFKT7:1:1111:21473:12456 1:N:0:34
AAAGTCGAGGTGCCTAAAGTGGCAACCCAGACTAATAATCATGTTGGTGGTGTAGAGCTTCCTGTAGCCGCATGGCGTTCGTACTTAAATATGGAACTAACCATTCCAATTTTCGCTGTCCTTATACACATCTCCGAGCCCACGAGACCG
+
BCCCBFBBCCBCGGGGGGGGGGGHHHHGGHHGHHHGHHHHFGHHHHHGGGEFGHHHHHHHHHHHHHHHGGGGGGHHGGGGGGHHHHHHHHHHHGHGHHHFGHEGHHHGHHHHHHGGGGGGHHHHHHFHGHHHHGHD@DGGGHGGGGGGGG
@M02034:409:000000000-BFKT7:1:1111:22019:12456 1:N:0:34
GCTCTTAAAGAGGAGAAAGGTCATGGATACGAAGGCTTCTAACTTTACTCAGTTCGTTCTCGTCGACAATGGCGGAACTGGCGACGTGACTGTCGCCCCAAGCAACCTGTCTCTTATACACATCTCCGAGCCCACGAGACCGTACTAGAT
+
AABBBFBFFFFFGGFGGGGGFGFGHHFHH4FFHGFGGHHHHHGGGHHHGHFGGHFGEGHGHFBEEEGGGHHHHGGGGGEGHHGGGGGGEFHHHHGHGGGGGHEHHHCFFHHHHHHGHHD2@BFFHHFG<DDDG/FC-AEDGG?GGEHFF=
@M02034:409:000000000-BFKT7:1:1111:7549:12456 1:N:0:34
AAAGTCGAGGTGCCTAAAGTGGCAACCCAGACTGGTCTGTCGGTTGGTGGTGTAGAGCTTCCTGTAGCCGCGTGGCGTTCGTACTTAAATATGGTACTAACCATTCCAATTTTCGCTGT
+
CCCCCFCBBDAAGGGGGGGGGGGHHHHGGHGGHCH5EAGGHFGE2A01AEEFF3F5DGFG5GHHHBB5BEE0>EEE/EEAEE2E/?B?FGHBGE44FFGFCA3BF4E44FDHH4BAF/?
@M02034:409:000000000-BFKT7:1:1111:22751:12458 1:N:0:34
AAAGTCGAGGTGCCTAAAGTGGCAACCCAGACTAAGGAGTGTGTTGGTGGTGTAGAGCTTCCTGTAGCCGCATGGCGTTCGTACTTAAATATGGAACTAACCATTCCAATTTTCGCTGTCTCTTATACACATCTCCGAGCCCACGAGACC
+
CCCDBFCCCCBBGGGGGGGGGGGHHHHGGHDGHFDBG3A2BGHHE222AAFEA3F5BBFF5FF555D53EE0EEC10?>FA?21?FGD3FGFBG33FBGH303B34F44DBGB4>EE/<B4FGF4E?3F2B?GFB2D/<B/=FF//>EA=
@M02034:409:000000000-BFKT7:1:1111:8942:12458 1:N:0:34
GCTCTTAAAGAGGAGAAAGGTCATGTCTAATCATGCTTCTAACTTTACTCAGTTCGTTCTCGTCGACAATGGCGGAACTGGCGACGTGACTGTCGCCCCAAGCAACCTGTCTCTTATACACATCTCCGAGCCCACGAGACCG
+
CCCCCFFFFFFFGGGGGGGGGGGHH65D656455FGHHHHHHHHHHHHHHHHHHHGEHHGIGFFGFGGGHHHHGGGGGHHHHGGGGGGHGHHHHGHGGGGGHGFHHHHHHHHHHHHHHHHHFGGHHFGBDGGGFGD?@GF.C
@M02034:409:000000000-BFKT7:1:1111:12516:12458 1:N:0:34
AAAGTCGAGGTGCCTAAAGTGGCAACCCAGACTTCGACTAAGGTTGGTGGTGTAGAGCTTCCTGTAGCCGCATGGCGTTCGTACTTAAATATGGAACTAACCATTCCAATTTTCGCTGTCTCTTATACACATCTCCGAGCCCACGAGACC
+
CCCCCFCBCBAAFGGGGGGGGGGHHHHGGHHGHHHGHGGGHHHGHHGGGGEFFGHHHHHHHHHHHHHHHGGGGGHHGGGGGGHHHHHHHHHHHHHHHGHHHHHHHHHHHHHHHHGGGGGGHHHHHHHHHHHHHHHHGCCGGGHGGGGGGG
@M02034:409:000000000-BFKT7:1:1111:27375:12459 1:N:0:34
GCTCTTAAAGAGGAGAAAGGTCATGGTTGCGGGTGCTTCTAACTTTACTCAGTTCGTTCTCGTCGACAATGGCGGAACTGGCGACGTGACTGTCGCCCCAAGCAACCTGTCTCTTATACACATCTCCGAGCCCACGAGACCGTACTAGAT
+
BABBBFFFFFFFGGGGGGGGGGHHHHHHGHGGGGGGHHHHHHHHHHHHHHHHGHHGFHHGHGFGGEGGGHHHHGGGGGHHHHGEGGFFHGEHHHGHGGGGGHG2FCHHGHGGHHHHHHHHHHHGFHHGCGGGFGGC<CFGGGGHGHHHH<
@M02034:409:000000000-BFKT7:1:1111:15737:12459 1:N:0:34
AAAGTCGAGGTGCCTAAAGTGGCAACCCAGACTCAGAATCAGGTTGGTGGTGTAGAGCTTCCTGTAGCCGCATGGCGTTCGTACTTAAATATGGAACTAACCATTCCAATTTTCGCTGTCTCTTATACACATCTCCGAGCCCACGAGACC
+
BBCBCFCCCCAAGGGGGGGGGGGHHHHGGHHGHHHHHGHHHHFFHHGGGGABFGHHHHHHHHHHHHHHHGGGGGHHGEGGGGGHHHHHHHHHHHHHHHHHHHHHHHHHHHHHHGGGGGGHHHHHHHHHHHHHHHHHGFFGGGHGGGGGGF
@M02034:409:000000000-BFKT7:1:1111:8816:12462 1:N:0:34
AAAGTCGAGGTGCCTAAAGTGGCAACCCAGACTAGTAAGGGTGTAGAGCTTCCTGTAGCCGCATGGCGTTCGTACTTAAATATGGAACTAACCATTCCAATTTTCGCTGTCTCTTATACACATCTCCGAGCCCACGAGACCGTACTAGAT
+
BBBABFCCCCABGGGGGGGGGGGHHHHGGHHGHHHHHHHHHHGGGHHHHHHHHHHHHHHHGGEGGHHGEGGGGHHHHHGHHHHHHGHHHHHHHHHHHHHHHHHHHGGGGGGHHHHHHHHHHHHHHHHGGGGGGHGGCGGGGGGHGHHHHG
@M02034:409:000000000-BFKT7:1:1111:2151:12463 1:N:0:34
AAAGTCGAGGTGCCTAAAGTGGCAACCCAGACTCCTAAGAAGGTTGGTGGTGTAGAGCTTCCTGTAGCCGCATGGCGTTCGTACTTAAATATGGAACTAACCATTCCAATTTTCGCTGTCTCTTATACACATCTCCGAGCCCACGAGA
+
?A3ABFAABB2ABGGGFGGGGGGHFHHEFHAF33FGFDGFGFCHBGGEGGEBBBGBGFHHHGHHHFHGFGECGEH1EEG1EECGHGFBGGBFGF3FCFDGGFGFGGFDGGEFF?E/EE/3?BFFFEBGBFFFGHBF?/>BD/FA<//?
@M02034:409:000000000-BFKT7:1:1111:11582:12464 1:N:0:34
AAAGTCGAGGTGCCTAAAGTGGCAACCCAGACTGATAATACTGTTGGTGGTGTAGAGCTTCCTGTAGCCGCATGGCGTTCGTACTTAAATATGGAACTAACCATTCCAATTTTCGCTGTCTCTTATACACATCTCCGAGCCCACGAGACC
+
CCCCCFCCCCCCGGGGGGGGGGGHHHHGGHHGHHHHHHHHHHHHHGHGGGFFGHHHHHHHHHHHHHHHHGGGGGHHGGGGGGHHHHHHHHHHHHHGHHHHHHHHHHHHHHHHHHGGGGGHHHHHHHHHHHHHHHHHGCFGGGHGGGGGGG
@M02034:409:000000000-BFKT7:1:1111:7720:12464 1:N:0:34
AAAGTCGAGGTGCCTAAAGTGGCAACCCAGACTGTGGATCATGTTGGTGGTGTAGAGCTTCCTGTAGCCGCATGGCGTTCGTACTTAAATATGGAACTAACCATTCCAATTTTCGCTGTCTCTTATACACATCTCCGAGCCCACGAGACC
+
BBCCBFCCCCBBGGGGGGGGGGGHHHHGGHHGHHHHHHHHHHHHHHHGGGGFHHHHHHHHHHHHHHHHHGGGGGHHGGGGGFHHHHHHHHHHHHFHGHGGHHGHHHGHHHHHHHGGGGGHGHHHHHHHHHHHHHHHGGGGGGHGGGGGGG
@M02034:409:000000000-BFKT7:1:1111:24153:12465 1:N:0:34
AAAGTCGAGGTGCCTAAAGTGGCAACCCAGACTATGGGGAAGGTTGGTGGTGTAGAGCTTCCTGTAGCCGCATGGCGTTCGTACTTAAATATGGAACTAACCATTCCAATTTTCGCTGTCTCTTATACACATCTCCGAGCCCACGAGACC
+
BBBCAFCCCBABGGGGGGGGGGGHHHHGGHHGHHHHHHGGGGGHHHGEFGEFBEGFGHHHHHHHHHHHGGGGGGHHGGGGGEGHHHHHHHHHHGDFHHHHHFFHHHHFHHHHHHGGGGEGHHHHHGHHHHHFHHHGG/DGGGHGGGGGGF
@M02034:409:000000000-BFKT7:1:1111:29226:12471 1:N:0:34
AAAGTCGAGGTGCCTAAAGTGGCAACCCAGACTGGGGTGGGGGTTGG
+
BBBBBFAABAABGGGGG4BGFGGHGHHGDF2BF322EAEEGGGGAFE
@M02034:409:000000000-BFKT7:1:1111:18403:12472 1:N:0:34
GCTCTTAAAGAGGAGAAAGGTCATGACGCGTCATGCTTCTAACTTTACTCAGTTCGTTCTCGTCGACAATGGCGGAACTGGCGACGTGACTGTCGCCCCAAGCAACCTGTCTCTTATACACATCTCCGAGCCCACGAGACCGTACTAGAT
+
CCCCCFFFFFFFGGGGGGGGGGHHHHHGGGGGGHHHHHHHHHHHHHHHHHHHHHHGGHHGHFFEGCGGGHHHHGGGGGHHFEFEGGEGHGHHHHGHGGGGGHGEHGGHGHHHHHHHHHHHHHHHFHHGCDGGGGGGCD.CFGGHGHHHHC
@M02034:409:000000000-BFKT7:1:1111:14826:12474 1:N:0:34
GCTCTTAAAGAGGAGAAAGGTCATGTGTACGCGTGCTTCTAACTTTACTCAGTTCGTTCTCGTCGACAATGGCGGAACTGGCGACGTGACTGTCGCCCCAAGCAACCTGTCTCTTATACACATCTCCGAGCCCACGAGACCGTACTAGAT
+
BBBBBFFFFF5FCAEGGGGGGGHHHHDFGFEAAEEECHFHHGHGHHHHHHHFGHHFEGGGHEBECEEA>FFBEFE/E/3GFHE/EEEFEGGHHHGH?EG?A?AB0GGG0GCGHFBFHFHBG1G1FGGF/@CGA>FC-C.AEC.G?CFC0;
@M02034:409:000000000-BFKT7:1:1111:22026:12477 1:N:0:34
GCTCTTAAAGAGGAGAAAGGTCATGGATACGAAGGCTTCTAACTTTACTCAGTTCGTTCTCGTCGACAATGGCGGAACTGGCGACGTGACTGTCGCCCCAAGCAACCTGTCTCTTATACACATCTCCGAGCCCACGAGACCGTACTAGAT
+
CBCCCFFFFFFFGGGGGGGGGGGHHHGHHHGGHGGHHHHHHHHHHHHHHHHHGHHFEHGGHFFEGEGFGHHHHGGGGGHHHHEFGGEFHGHHHHGHFGGGGHGHFGGHHFFHHHHGHHFGGHHHHFHGADGGGHGG?CFGEG<CDHHFH<
@M02034:409:000000000-BFKT7:1:1111:2068:12486 1:N:0:34
AAAGTCGAGGTGCCTAAAGTGGCAACCCAGACTCAGAGTAAGGTTGGTGGTGTAGAGCTTCCTGTAGCCGCATGGCGTTCGTACTTAAATATGGAACTAACCATTCCAATTTTCGCTGTCTCTTATACACATCTCCGAGCCCACGAGACC
+
AABBBFBBBBAB4GGGGGGGGGFFGHFGGHHGHHGGGHFGFHHGGCEEFGGFGDEFHHHHFGHHGFHFHGGCEFHHGGGGGEGFHHHGGHFHHF33EGGFFFHHHFGHBFGFHGEGGGEFGHHFHGHHGHHBFGGFGC/BC/?CDD/?CF
@M02034:409:000000000-BFKT7:1:1111:7555:12488 1:N:0:34
AAAGTCGAGGTGCCTAAAGTGGCAACCCAGACTATTAAGGCGGTTGGTGGTGTAGAGCTTCCTGGAGCCGCATGGTTTTC
+
AABBADAADBB4FGGGGGGGGFGC4GHGGHHGHH5FG5D332AEEE0AB111A355D533@EB53B?2B0E/BEH@31?B
@M02034:409:000000000-BFKT7:1:1111:6305:12490 1:N:0:34
AAAGTCGAGGTGCCTCAAGTGGCAACCCAGACTCATAAGCAGGTTGGTGGTGTAGAGCTTCCTGTAGCCGCATGGCGTTCGTACTT
+
AAAAADAA@DBAAFB4BAGGFFGBGH4E2GF2B3BF55AA53BBF2A2AEEAGBF5F5BG5C55FGGADEE0EEB1>E/1>?B?1B
@M02034:409:000000000-BFKT7:1:1111:6674:12492 1:N:0:34
AAAGTCGAGGTGCCTAAAGTGGCAACCCAGACTGTTCAGGGTGTAAGGCTTCCTGTAGCCGCATGGCGTTCGTACTTAAATATGGAACTAACCATTCCAATTTTCGCTGTCTCTTATACACATCTCCGAGCCCACGAGACCGTACTAGAT
+
BCCCCFCCCCBBGGGGGGGGGGGHHHHGGHHGHHHHHHHHHHGGHHFHGHHHHHHHGHHHGGGGGHHGEEGGFBEGHHHHHHHHHBGHHHHHHHGHHHHHHHHHHGGGGGHHHHHHHHHHHHHHHHGGFGGGGHGG?CEFGGGEGHHHFG
@M02034:409:000000000-BFKT7:1:1111:22782:12492 1:N:0:34
AAAGTCGAGGTGCCTAAAGTGGCAACCCAGACTCATCCGTCGGTTGGTGGTGTAGAGCTTCCTGTAGCCGCATGGCGTTCGTACTTAAATATGGAACTAACCATTCCAATTTTCGCTGTCTCTTATACACATCTCCGAGCCCACGAGACC
+
CCCCCFCCCCBCGGGGGGGGGGGHHHHGGHHGHHHHHHGFHGGGGGGGGGFFHHHHHHHHHHHHHHHHHGGGGGHHGGGGGGHHHHHHHHHHHHGFHHHHHHGHHHGHHHHHHHGGGGGHHHHHFHHHHHGHHHHHGGGGGGHGGGGGGF
@M02034:409:000000000-BFKT7:1:1111:24909:12494 1:N:0:34
GCTCTTAAAGAGGAGAAAGGTCATGAAGACTAGGGCTTCTAACTTTACTCAGTTCGTTCTCGTCGACAATGGCGGAACTGGCGACGTGACTGTCGCCCCAAGCTACCTGTCTCTTTACACATCTCCGAGCCCACGAGACCGTACTAGAT
+
BBBBBFFFFFFFGCEGGGGGGGHHHFHHGHGHGHDHHHHHHFHHHHHHHHFHGGDFFHHGHGFFGEGGGHHHHGGGGGHGGHGEGC//GFHFHEAFEEGGEC/2BFGHFGHHFHHHHHFGFFCGHFFGGGGGGED-<ADGGFAECDGGF
@M02034:409:000000000-BFKT7:1:1111:6326:12495 1:N:0:34
AAAGTCGAGGTGCCTAAAGTGGCAACCCAGACTAATAAGCAGGTTGGTGGTGTAGAGCTTCCTGTAGCCGCATGGCGTTCGTACTTAAATATGGAACTAACCATTCCAATTTTCGCTGTCTCTTATACACATCTCCGAGCCCACGAGACC
+
BBBBAFCCCCAAGGGGGGGGGGGHHHHGGHHGHGFGFEFDAAFGE2A2A1EE1AGDDBGGAFEGF5FFFEG0EEGCEEEGFE?GFGHFHHHHHH33GGHHFG3FF?FBBFGHFEEEFEEGGHHFDHHFHFDGHHHFF?DGC/GFGGGGD?
@M02034:409:000000000-BFKT7:1:1111:8463:12496 1:N:0:34
GCTCTTAAAGAGGAGAAAGGTCATGGCTATGGGTGCTTCTAACTTTACTCAGTTCGTTCTCGTCGACAATGGCGGAACTGGCGACGTGACTGTCGCCCCAAGCAACCTGTCTCTTATACACATCTCCGAGCCCACGAGACCGTACTAGAT
+
CBCCCFFFFFBFEGGGGGGGGGHHHGHHHHHGHFFGHHHHHHHHHHHHHHGGAGGFEGHGGFBEEEFGGHHHHGGCFEGHHHEGGGFFHFHHGHFFFGGGGHEFGGHHHHHHHHHHHHHHHHHGHHHDCDGGGHGGCCGGFCEHGGHHF=
@M02034:409:000000000-BFKT7:1:1111:27608:12498 1:N:0:34
AAAGTCGAGGTGCCTAAAGTGGCAACCCAGACTACGCAGAAGGTTGGTGGTGTAGAGCTTCCTGTAGCCGCATGGCGTTCGTACTTAAATATGGAACTAACCATTCCAATTTTCGCTGTCTCTTATACACATCTCCGAGCCCACGAGACC
+
AAAAADAABBABFGGGGFGGGGGFFHHGGEFGFHHEGGGGHGGGGHGGGDABFGHHHHGHHHHFHHGFHEGGGGHHGEFGGGHHHHGGFHHGHHHHGHGHHHHHHHGHHHHHHHGGGGEFHHHHHHEHFHGHFHFGG/CDGGHGGGGGGG
@M02034:409:000000000-BFKT7:1:1111:2238:12499 1:N:0:34
AAAGTCGAGGTGCCTAAAGTGGCAACCCAGACTGGGGAGGGGGT
+
BBBABF?ABBBAGGGGGGGGGGGHFHHGGHHGHB22E22AA0EF
@M02034:409:000000000-BFKT7:1:1111:27425:12499 1:N:0:34
AAAGTCGAGGTGCCTAAAGTGGCAACCCAGACTAAGAATAATGTTGGTGGTGTAGAGCTTCCTGTAGCCGCATGGCGTTCGTACTTAAATATGGAACTAACCATTCCAATTTTCGCTGTCTCTTATACACATCTCCGAGCCCACGAGACC
+
CCCCCFCCCCAAGGGGGGGGGGGHHHHGGHHGHHHHHHHHHHHHHHHGGGEFGHHHHHHHHHHHHHHHHGGGGGHHGEGGGGHHHHHGGHHHHHHHGHGGHHGHHHGHHHHHHHGGGGGHHHHHHHHHHHFHHHGFGDGGGGHGGGGGGA
@M02034:409:000000000-BFKT7:1:1111:23160:12503 1:N:0:34
GCTCTTAAAGAGGAGAAAGGTCATGGTGGGTCCTGCTTCTAACTTTACTCAGTTCGTTCTCGTCGACAATGGCGGAACTGGCGACGTGACTGTCGCCCCAAGCAACCTGTCTCTTATACACATCTCCGAGCCCACGAGACCGTACTAGAT
+
BBBBBFFFFFFFGFGGGGGGGGHHHHEGFGEHHHHHHHHHHHHHHHHHHHHHGGHGEHHGGFFEEEEGGHHHHGGFGGHHHHGGGGGGGGHHHHGHGGGGGHEGGFGHHHGHHHHGHHHHHHHHHHFGGGGGGHGDCDGGGC.CFHHHGF
@M02034:409:000000000-BFKT7:1:1111:18353:12506 1:N:0:34
GCTCTTAAAGAGGAGAAAGGTCATGGGTGTGGGAGCTTCTAACTTTACTCAGTTCGTTCTCGTCGACAATGGCGGAACTGGCGACGTGACTGTCGCCCCAAGCAACCTGTCTCTTATACACATCTCCGAGCCCACGAGACCGTACTAGAT
+
CCCCCFFFFFFFGGGGGGGGGGHHHHHHGGGGGHGGHHHHHHHHHHHHHHHHGHHGFHHGHGFFGGGGGHHHHGGGFGHHHHGGGGGGHGHHHHGHGGGGGHGFHHHHHHFHHHHHHHHHHGHHHHGGCGGGGHGD@DGGGGGAGHHGHD
@M02034:409:000000000-BFKT7:1:1111:9414:12507 1:N:0:34
GCTCTTAAAGAGGAGAAAGGTCATGACTTGTCGGGCTTCTAACTTTACTCAGTTCGTTCTCGTCGACAATGGCGGAACTGGCGACGTGACTGTCGCCCCAAGCAACCTGTCTCTTATACACATCTCCGAGCCCACGAGACCGTACTAGAT
+
CCCCCFFFFFFFGGGCGGGGGGHHHHHHHHHHGGGGGHHHHHHHHHHHHHHHHHHFEHHGHFFEGEFGGHHHHGGGGGHHHHGGGGCEGGGHHGFHGGGDGHGHHGHFHHGHFHHHHHHHHHHHGFFGCGGGGFGD-ADGGGDHGHHHF;
@M02034:409:000000000-BFKT7:1:1111:28522:12508 1:N:0:34
GCTCTTAAAGAGGAGAAAGGTCATGATGGAGAAGGCTTCTAACTTTACTCAGTTCGTTCTCGTCGACAATGGCGGAACTGGCGACGTGACTGTCGCCCCAAGCAACCTGTCTCTTATACACATCTCCGAGCCCACGAGACCGTACTAGAT
+
BBBBBFFFFFFFGFGGAFGGGGFFHHHHHHHHHHHHHHHHHHHHHHHGGHHHHHFGEGHGHGFEGGGGGHHGHGGGGGFFGHGCGGEGHGHHHHGHGEFGGHGGHHHGGHFHHHHHHHHHHHHGHHHDDGGGGHEFDGGGGGGGGEHHHF
@M02034:409:000000000-BFKT7:1:1111:7546:12508 1:N:0:34
AAAGTCGAGGTGCCTAAAGTGGCAACCCAGACTAGTAAGGCGGTTGGTGGTGTAGAGCTTCCTGTAGCCGCATGGCGTTCGTACTTAAATATGGAACTAACCATTCCAATTTTCGCTGTCTCTTATACACATCTCCGAGCCCACGAGACC
+
BCCCCFCCCC>AGGGGGGGGGGGGHHHGGHHGHHHHHHHHHGGGGGGGGGBFGGHEHHHHHHGHHHHHHGGGGGHHGEFGGEGHHHHGHHGHHHGHHHGHHHHHHHHHHHHHHHGDGGGGFHHHGHFHHHHHGHFDFCCCGGFGGG?D?E
@M02034:409:000000000-BFKT7:1:1111:4120:12508 1:N:0:34
GCTCTTAAAGAGGAGAAAGGTCATGGTTGGTGGTGCTTCTAACTTTACTCAGTTCGTTCTCGTCGACAATGGCGGAACTGGCGACGTGACTGTCGCCCCAAGCAACCTGTCTCTTATACACATCTCCGAGCCCACGAG
+
BAABCFFFFFFFGGGGGGGGGGHHHHHGGGBFGGGHHHHHHHHHHHHHHHGGHHHGEFHGHFFEFEEDFHGHHEGEEEHHHHGGCGEAHEHHHHGHEEGGDGF2GHHHHHGHHHHHHHHHHFFFG@GG?CCGGGED-<
@M02034:409:000000000-BFKT7:1:1111:21101:12508 1:N:0:34
AAAGTCGAGGTGCCTAAAGTGGCAACCCAGACTAATTGTGGGGTTGGTGGTGTAGAGCTTCCTGTAGCCGCATGGCGTTCGTACTTAAATATGGAACTAACCATTCCAATTTTCGCTGTCTCTTATACACATCTCCGAGCCCACGAGAC
+
@ABBBFBBBBAAGGGGCFGGEGEGHHHGGHHGHCGHHGGHGGGGGGGGGGEFFGHBGHHHGGHHHHHHHGGGGGHHEFGGGFHHGHFHHHFHHHGBBHHGHAGHHHFFFHHHHGEDFGGFHGHHHHHHEC2FGGBHGGC?DGHGG//AD
@M02034:409:000000000-BFKT7:1:1111:9824:12510 1:N:0:34
AAAGTCGAGGTGCCTAAAGTGGCAACCCAGACTGGGGCGATGGTTGGTGGTGTAGAGCTTCCTGTAGCCGCATGGCGTTCGTACTTAAATATGGAACTAACCATTCCAATTTTCGCTGTCTCTTATACACATCTCCGAGCCCACGAGACC
+
BBBBBFBBBBABGGGGGGGGGGGHHHHGGHHGHHHHGGGGGGGHHGGGGGEFGFHHHHHHHHHHHHHHHGGGGGHHGGGGGGHHHHHHHHHHHHHHHHHFGHHHHHHGHHHHHHGGGGGHHGHHHHHHHHHHHHHHGGGGGGHGGGGGGG
@M02034:409:000000000-BFKT7:1:1111:8765:12511 1:N:0:34
GCTCTTAAAGAGGAGAAAGGTCATGAATCGGCATGCTTCTAACTTTACTCAGTTCGTTCTCGTCGACAATGGCGGAACTGGCGACGTGACTGTCGCCCCAAGCAACCTGTCTCTTATACACATCTCCGAGCCCACGAGACCGTACTAGAT
+
CCCCCFFFFFFFGGGGGGGGGGHHHHHHHHGGGGHHHHHHHHHHHHHHHHHGHHHGEHHGHGGGGGGGGHHHHGGGGGHHHGGGGGGGHGHHFHGHGGGGGHGHGHHHHHHHHHHHHHHGHHHHHHHGGGGGGHGGADGGGGGHGHHHHD
@M02034:409:000000000-BFKT7:1:1111:7364:12512 1:N:0:34
AAAGTCGAGGTGCCTAAAGTGGCAACCCAGACTAATAATCAGGTTGGTGGTGTAGAGCTTCCTGTAGCCGCATGGCGTTCGTACTTAAATATGGAACTAACCATTCCAATTTTCGCTGTCTCTTATACACATCTCCGAGCCCACGAGACC
+
BBCCBFBCCCBCGGGGGGGGGGGHHHHGGHGGHCAEEGHFBEHHHHGGFGFFGHHHHHHHHHHHHHHGHGGGGGHHGGGGGGGHHHHHHHHHHHHHHHHGHHHHHHHHHHHHHHGGGGFHHHHHGHHHHHHHHHGHGGGCGGHGGGFGGC
@M02034:409:000000000-BFKT7:1:1111:22003:12513 1:N:0:34
GCTCTTAAAGAGGAGAAAGGTCATGCCTCGGACTGCTTCTAACTTTACTCAGTTCGTTCTCGTCGACAATGGCGGAACTGGCGACGTGACTGTCGCCCCAAGCAACCTGTCTCTTATACACATCTCCGAGCCCACGAGACCGTACTAGAT
+
AAABBFFFFFFFGEAGGFGGGGFHGHHHHGEAEECGHHHHHGHFHGHHHBAFFGEFEGHFHGFGEEEEEGHHHGGGGGHGEHE/>@ED//GGFF//EGGGA//CBCGHHHHHHHHHHHHFHHHHHHHGCGGGGEGGCGGG.A.<DH0DGD
@M02034:409:000000000-BFKT7:1:1111:25633:12514 1:N:0:34
AAAGTCGAGGTGCCTAAAGTGGCAACCCAGACTAATAATCTGGTTGGTGGTGTAGAGCTTCCTGTAGCCGCATGGCGTTCGTACTTAAATATGGAACTAACCATTCCAATTTTCGCTGTCTCTTATACACATCTCCG
+
BBBBBFBBBBABGGGGFGGGGGGFHHHGGHCGHHHHGGHHHHHHHGGGFGAFEHHHGHHHHHHHHHHHHGGGGGHGGGGGFFCHGH4FHHFHHHFGGHGGHHHHFHGHFGFHHHGGGGEFHGHHEHB?FHBGGGGGD
@M02034:409:000000000-BFKT7:1:1111:24930:12514 1:N:0:34
GCTCTTAAAGAGGAGAAAGGTCATGAAGACTAGGGCTTCTAACTTTACTCAGTTCGTTCTCGTCGACAATGGCGGAACTGGCGACGTGACTGTCGCCCCAAGCAACCTGTCTCTTTACACATCTCCGAGCCCACGAGACCGTACTAGAT
+
BBBBBFF5FFFFGCEGFG4BBFFHHFDG5BGGHAGFGHHHHHHHHHHHHHHFHHHFEHHGEFAEGGEFEGGHGGFGGGHHGEEFGGGGHGHGGGFFDFG/A?ECGGGFF3?GFGHHGF22FCFFGGDCGCCF//ACGDDC<CC.CGG0=
@M02034:409:000000000-BFKT7:1:1111:25361:12516 1:N:0:34
AAAGTCGAGGTGCCTAAAGTGGCAACCCAGACTACGACTACTGTTGGTGGTGTAGAGCTTCCTGTAGCCGCATGGCGTTCGTACTTAAATATGGAACTAACCATTCCAATTTTCGCTGTCTCTTATACACATCTCCGAGCCCACGAGACC
+
ABAAADABBBAAGGGGGGGFGGGHHHHGGHGGGHGGGGGGHGHHHHHGGGBBGGHGHHGHHFHFGGHHHGGGGGHHGEFGGGGHHHGH3GGHHHHHGHFHHHHGHHFHHHHHHHGGGGGHFFFHFHEHDHHHHHGHGCGGGGHFCCGGGG
@M02034:409:000000000-BFKT7:1:1111:6452:12516 1:N:0:34
GCTCTTAAAGAGGAGAAAGGTCATGAGTGCTGCTGCTTCTAACTTTACTCAGTTCGTTCTCGTCGACAATGGCGGAACTGGCGACGTGACTGTCGCCCCAAGCAACCTGTCTCTTATACACATCTCCGAGCCCACGAGACCGTACTAGAT
+
CCCCCFFFFFFFGGGGGGGGGGHHHHHGHHHHHHHHHHHHHHGHHHHHHHHHGHHFEGGGHFBEEEEFFHHHHGGGGGHHHHFEGGGGHGHHHHGHGGGFGHGGHHFHHHHGHHHHHGHHFHHHHHEE/BDGGHGDCDEDCGEHGHHFH=
@M02034:409:000000000-BFKT7:1:1111:25614:12516 1:N:0:34
AAAGTCGAGGTGCCTAAAGTGGCAACCCAGACTAATAATCTGGTTGGTGGTGTAGAGCTTCCTGTAGCCGCATGGTGTTCGT
+
BBBBBFBBD?A4FGGGFFGGGCGHFEEEFDG2GH3GFGGHBBGHHG?E2AE1FAF5FAG3ABE5BD5D3EE0EB155BBG1>
@M02034:409:000000000-BFKT7:1:1111:14779:12517 1:N:0:34
AAAGTCGAGGTGCCTAAAGTGGCAACCCAGACTGGGGGGGGGGTTGGTGGTGTAGAGCTTCCTGTAGCCGCATGGCGTTCGTACTTAAATATGGAACTAACCATTCCAATTTTCGCTGTCTCTTATACACATCTCCGAGCCCACGAGACC
+
CCCCCFCCCCABGGGGGGGGGGGHHHHGGHHGHHHHGGGGFFFFFFFFEF.A:BFFFEFFFFFFFFFFFDDBFFFFFFFFFDFFEFFFFFFFFFFFFFFFFFFFFFFFFFFFFFFFFFDBFFBFFFFFFFFFFFFBDACAFFFFFAFDFE
@M02034:409:000000000-BFKT7:1:1111:18369:12517 1:N:0:34
GCTCTTAAAGAGGAGAAAGGTCATGGGTGTGGGAGCTTCTAACTTTACTCAGTTCGTTCTCGTCGACAATGGCGGAACTGGCGACGTGACTGTCGCCCCAAGCAACCTGTCTCTTATACACATCTCCGAGCCCACGAGACCGTACTAG
+
BABBBFFFFFFFGFFGGGGCFGFHHGGFEEGGGHGGHHHHHHGHHHHHGHGHHFHFGHHGHFBEGGGGGHHHHGGGGGHHHHGGGGEGHGHHFHGFEGG/CFFFHHHHGFGH2FFFFD2FF22@FHGGCGCGF.CCCC.<CCDHDHHH
@M02034:409:000000000-BFKT7:1:1111:19784:12517 1:N:0:34
GCTCTTAAAGAGGAGAAAGGTCATGCGTCCTCATGCTTCTAACTTTACTCAGTTCGTTCTCGTCGACAATGGCGGAACTGGCGACGTGACTGTCGCCCCAAGCAACCTGTCTCTTATACACATCTCCGAGCCCACGAGACCGTACTAGAT
+
BBBBBFFFFFFFGGGGGFFFGGHHGHGGGGGHHHHHHHHHHHHHHHHHHHHHGHHFEHHGHFFEGEGGGHGHHGGGGGHFHHGGGGEFHGHHHHGCEGGGGEGGCBGFHHHFHGGHHGFGHHHHHHGG?DGGGHFD<@CDGGGHGFFHHG
@M02034:409:000000000-BFKT7:1:1111:4141:12519 1:N:0:34
GCTCTTAAAGAGGAGAAAGGTCATGGTTGGTGGTGCTTCTAACTTTACTCAGTTCGTTCTCGTCGACAATGGCGG
+
1AAAA13@1FBFGG?GGGGGFGFG31FB0AAF0AFFFHFHFHCFGEGGHFGFHHGGGFHGHGFCEEEGEGGFF/?
@M02034:409:000000000-BFKT7:1:1111:18647:12522 1:N:0:34
AAAGTCGAGGTGCCTAAAGTGGCAACCCAGACTCATCAGCAGGTTGGTGGTGTAGAGCTTCCTGTAGCCGCATGGCGTTCGTACTTAAATATGGAACTAACCATTCCAATTTTCGCTGTCTCTTATACACATCTCCGAG
+
A3AA3DA>DD>AAAF5FFFAFGEFEA42AFFFHHHHHHHBDFECGCGAAE1AABFEGHFFHEHFFDFBFEEEEEFCEEEEE?GHGHGBGHHHGHBB@B@3??DGHGBFFGEDHFEE/EEFF4FFHFEDBBBBB?BF?/C
@M02034:409:000000000-BFKT7:1:1111:8754:12527 1:N:0:34
GCTCTTAAAGAGGAGAAAGGTCATGAATCGGCATGCTTCTAACTTTACTCAGTTCGTTCTCGTCGACAATGGCGGAACTGGCGACGTGACTGTCGCCCCAAGCAACCTGTCTCTTATACACATCTCCGAGCCCACGAGACCGTACTAGAT
+
AABBBFFDFFFFGGGCGFGFGGHGHFGHHHGGGGHHHHHHHHHHHHFHHHBGGHHGEHHGHFAEE0EEFGHHHGGCGGGHHGGEEF/F?FHHHHGFEEC/ACFHGFGHEFGFHHH2FD22G2@FFGH/>>CCAGECCG?DFGFHGHBFD=
@M02034:409:000000000-BFKT7:1:1111:14066:12528 1:N:0:34
GCTCTTAAAGAGGAGAAAGGTCATGCAGCCTCGTGCTTCTAACTTTACTCAGTTCGTTCTCGTCGACAATGGCGGAACTGGCGACGTGACTGTCGCCCCAAGCAACCTGTCTCTTATACACATCTCCGAGCCCACGAGACCGTACTAGAT
+
CCCCCFFFFFFFGGGGGGGGGGHHHHHHHHHHGHHGGHHHHHHHHHHHHHHGGHHGGHHGHGFGGGGGGHHHHGGGGGHGHHGGGGE?HGHGHHGHGGGGGHGHHHHHHHHHHHHHHHHHGHHFGHHG?FGGGHGG<ADFGCDHGHHHHD
@M02034:409:000000000-BFKT7:1:1111:22018:12532 1:N:0:34
GCTCTTAAAGAGGAGAAAGGTCATGCCTCGGACTGCTTCTAACTTTACTCAGTTCGTTCTCGTCGACAATGGCGGAACTGGCGACGTGACTGTCGCCCCAAGCAACCTGTCTCTTATACACATCTCCGAGCCCACGAGACCGTACTAGAT
+
BBBCBFFFFFFFGGGCGGGGGGFHHHHHHFGFFGHHHHHHHHHHHHHHHHHHHHHGEHHGGFFGGGGGCHHHHGGGGGHHGGEGGGGGHGHHHHFHDFGGGEAGHHHHHHHHHHHGHHHHGFHFGHHGCGGGFEFC@DGDGGDHGEBGB<
@M02034:409:000000000-BFKT7:1:1111:7409:12534 1:N:0:34
AAAGTCGAGGTGCCTAAAGTGGCAACCCAGACTACTGGGGAGGTTGGTGGTGTAGAGCTTCCTGTAGCCGCATGGCGTTCGTACTTAAATATGGAACTAACCATTCCAATTTTCGCTGTCTCTTATACACATCTCCGAGCCCACGAGACC
+
BBBBBFB3ADAAGGGFGGGFFFGHFHGGGHHGHHFHFFHGFGGEHHGGECEEHGHHFHGHGHHHHHHGHGGEGGHGEFGGEGFHHHGHHHGHHG3FFHBF?GFHHHGEEGFGHFGGGGGGHGHHFHEHFBGFGH1FE/</A<GFCCD.CC
@M02034:409:000000000-BFKT7:1:1111:16591:12535 1:N:0:34
GCTCTTAAAGAGGAGAAAGGTCATGGGTAATCCTGCTTCTAACTTTACTCAGTTCGTTCTCGTCGACAATGGCGGAACTGGCGACGTGACTGTCGCCCCAAGCAACCTGCTCTTATACACATCTCCGAGCCCACGGGACCGTACTAGAT
+
CCCCCFFFFFFFGGGGGGGGGGHHHHHHHFHHHHHHHHHHHHHHHHHHHHHHHHHGGHHGIGGGGGGGGHHHHGGGGGHHHHGGGGGGHGHHHHGHGGGGGHGHHHHHHHHHHHGHHHHHHHHHHHGGGFGGHEG-ADGGGDGFGHHGG
@M02034:409:000000000-BFKT7:1:1111:27185:12537 1:N:0:34
GCTCTTAAAGAGGAGAAAGGTCATGTGTCCG
+
AAAAADDFFF@CE1AAGGGGGFBAAFGGBFA
@M02034:409:000000000-BFKT7:1:1111:15817:12537 1:N:0:34
AAAGTCGAGGTGCCTAAAGTGGCAACCCAGACTACTAAGCAGGTTGGTGGTGTAGAGCTTCCTGTAGCCGCATGGCGTTCGTACTTAAATATGGAACTAACCATTCCAATTTTCGCTGTCTCTTATACACATCTCCGAGCCCACGAGACC
+
AABBAFBBBDBBGGGGGGGGGGGHHHHGGGHGHHHHHHHHHHHGGHGGFGEFHHHHHGHHHHHHHFHGHGGGGGHHGGGGGGHHHHHHGHHHHHGHGGHHGHHHHHHGBGHHHHGGGGGHHGHHEHHHHHFHHHGHGGGGGGHGGGGGGG
@M02034:409:000000000-BFKT7:1:1111:7295:12537 1:N:0:34
AAAGTCGAGGTGCCTAAAGTGGCAACCCAGACTAATAAGACTGTTGGTGGTGTAGAGCTTCCTGTAGCCGCATGGCGTTCGTACTTAAATATGGAACTAACCATTCCAATTTTCGCTGTCTCTTATACACATCTCCGAGCCCACGAGACC
+
BBBBBFABDDABFGGFGGGGGGGHHHGGGHHGHHHHHHHHHHHHHGGFGGEFFGHDGFGHFGHHHHHGGGGGGFGFGEGGGGHHHHHHGHHHGGFHFHHHHFFHFFGHHHHHHDEGGGEGHHHHFF?F4FGCFHFHGGGCGGGGGCF?AC
@M02034:409:000000000-BFKT7:1:1111:8420:12538 1:N:0:34
GCTCTTAAAGAGGAGAAAGGTCATGGTGGGTCGGGCTTCTAACTTTACTCAGTTCGTTCTCGTCGACAATGGCGGAACTGGCGACGTGACTGTCGCCCCAAGCAACCTGTCTCTTATACACATCTCCGAGCCCACGAGACCGTACTAGAT
+
ABBBBFFFFFFFGGGGGGGGGGHHGHHHGGEHEGGGGGHHHHHHHHHHHHGHFHHGEHHGGFBEECEECHFGHGGCF@HGHGEFGFEFHFHHGFFCFGGGFHEGG?GHHGHHHHHGHFHFHFHHHHHGGGFGGFGD@DDDE@AGGEHHHC
@M02034:409:000000000-BFKT7:1:1111:6769:12539 1:N:0:34
AAAGTCGAGGTGCCTAAAGTGGCAACCCAGACTTCGACTAATGTTGGTGGTGTAGAGCTTCCTGTAGCCGCATGGCGTTCGTACTTAAATATGGAACTAACCATTCCAATTTTCGCTTGTCTCTTATACACATCTCCGAGCCCACGAGAC
+
CBBCCFCCCCAAGGGGGGGGGGGHHHHGGHHGHHHGHGGGHHHHHHHGGGEFFHHGHHHHHHHHHHHHHGGGGGHHGEGGGGHHHHHGHHHHHHHHGHHGHHHHHHHHHHHHHHGGGHGHHHHHHHHHHFHHHHHHHGGGGGGGGGGGGG
@M02034:409:000000000-BFKT7:1:1111:9972:12542 1:N:0:34
GCTCTTAAAGAGGAGAAAGGTCATGCTTATGAGGGCTTCTAACTTTACTCAGTTCGTTCTCGTCGACAATGGCGGAACTGGCGACGTGACTGTCGCCCCAAG
+
BCCDDFFFFFFFGGGGGGGGGGHHHFFGEA5F54A2G2GH5GAGHD5AFH5A5FGF2AB1ABAEE0AEEHHHHGEEEEC@F1E/EG@A?FDDDGE/EG?//?
@M02034:409:000000000-BFKT7:1:1111:8553:12542 1:N:0:34
AAAGTCGAGGTGCCTAAAGTGGCAACCCAGACTGAGAAGGCTGTTGGTGGTGTAGAGCTTCCTGTAGCCGCATGGCGTTCGTACTTAAATATGGAACTAACCATTCCAATTTTCGCTGTCTCTTATACACATCTCCGAGCCCACGAGACC
+
CBCCBFCCDDBCGGGGGGGGGGGHHHHGGHHGHFGHF5GHFGC23FAAAEEE1AFBEDDG5FGHEDA5BEF0EEG1>?EEAE2?FGHHGHHFFE33FBGH303B?4FB?FHHF4>EEE?F?BDFDB?3F?2?FFHBA/<BF/FF@<<EDC
@M02034:409:000000000-BFKT7:1:1111:6787:12542 1:N:0:34
AAAGTCGAGGTGCCTAAAGTGGCAACCCAGACTTCGACTAATGTTGGTGGTGTAGAGCTTCCTGTAGCCGCATGGCGTTCGTACTTAAATATGGAACTAACCATTCCAATTTTCGCTTGTCTCTTATACACATCTCCGAGCCCACGAGAC
+
AAAAAFBBBDAAFGFGGGGGGGGGGHFGGHECGHHGHGGGHGHFFGGEFGEBFGGFF5GGFHHHGHHGHGGEFGHHGEGFGFFHHHHDHHFHHEFHHGHGFFHGFHGHFHHHGHCCFCCGFBGHHDGHHFHHGHGGEFGGGGGFG?/ADE
@M02034:409:000000000-BFKT7:1:1111:11096:12543 1:N:0:34
AAAGTCGAGGTGCCTAAAGTGGCAACCCAGACTGATAAGACTGTTGGTGGTGTAGAGCTTCCTGTAGCCGCATGGCGTTCGTACTTAAATATGGAACTAACCATTCCAATTTTCGCTGTCTCTTATACACATCTCCGAGCCCACGAGACC
+
AABBAFAADDAAGGGGGFBGFGGFCGHGGHHGHFFFHHGHHHGHHGHGGGAAGBHHHBHHHHHFFGHHFFC0EEFHCEGGGFHHGGGGFH@FGHFHEGHFFAGFGGG4GGHHBDEFGGEBHHEG4BEF422GFG?F<B/<CFFFC/@DDC
@M02034:409:000000000-BFKT7:1:1111:9849:12545 1:N:0:34
AAAGTCGAGGTGCCTAAAGTGGCAACCCAGACTTCTGGGGGTGTTGGTGGTGTAGAGCTTCCTGTAGCCGCATGGCGTTCGTACTTAAATATGGAACAACCATTCCAATTTTCGCTGTCTCTTATACACATCTCCGAGCCCACGAGACCG
+
BCCCCFBCCCABGGGGGGGGGGGHGHHGGHHGHHHHHHHGGGGGGHHGGGEFGGHGHHHHHHHHHHHHHGGGGGHHGFGGGGHHHHHGHHHHHHHHHHHHGGHHHHHHHHHHHGGGGFHHHHHHHHHHHFHHHHHGGGGGGHGGGGGGGG
@M02034:409:000000000-BFKT7:1:1111:2042:12546 1:N:0:34
AAAGTCGAGGTGCCTAAAGTGGCAACCCAGACTCAGCAGGATGTTGGTGGTGTAGAGCTTCCTGTAGCCGCATGGCGTTCGTACTTAAATATGGAACTAACCATTCCAATTTTCGCTGTCTCTTATACACATCTCCGAGCCCACGAGACC
+
AABBAFBBBBABGGGGGFGGGGGHHHHGFFHGHHGCBGHDFGHGHHHGFGBFGGFHHHHHHHHHGGHFHGGGGGHEGFGGGGHHGHGGGHHGHHGFHFDFFFBHHFFFFHGGHFEFGGGFHHHHGHFHGHH2BFFGDC/@FGHEC?DGFC
@M02034:409:000000000-BFKT7:1:1111:25910:12549 1:N:0:34
AAAGTCGAGGTGCCTAAAGTGGCAACCCAGACTATGAATAATGTTGGTGGTGTAGAGCTTCCTGTAGCCGCATGGCGTTCGTACTTAAATATGGAACTA
+
BABBBFAB3DAAGGGGGFGGGGGHHHHGEGHFFBF55FGDGGHHHEHGGGGCA35BDHHFFGDGHFHHHGGEDFFFEE0FDGEEFFGFHGHGHD3FGFF
@M02034:409:000000000-BFKT7:1:1111:3236:12550 1:N:0:34
GCTCTTAAAGAGGAGAAAGGTCATGGTGGGGGGGGCTTCTAACTTTACTCAGTTCGTTCTCGTCGACAATGGCGGAACTGGCGACGTGACTGTCGCCCCAAGCAACCTGTCTCTTATACACATCTCCGAGCCCACGAGACCGTACTAGAT
+
AAAAAFFBFFFFFFFG1BFGGGHGFFABEC0E>@@@?FFFFFFFFFFFFFFFFFFFFFFFFEEF@@@F@FFFF@@@@@FFFF@@@<9AEEFBFFAEB?@ABA?BBFFFAFFFFFFFFF9BBFF/FBF-9>@?E?E?@@A?E=;:BFFB/9
@M02034:409:000000000-BFKT7:1:1111:7641:12552 1:N:0:34
AAAGTCGAGGTGCCTAAAGTGGCAACCCAGACTGTTGAGGCGGTTGGTGGTGTAGAGCTTCCTGTAGCCGCATGGCGTTCG
+
BBBBBFBBDBABGGGGGGGGGGGHHHHGGHHGHHHHFHHG2ECAEAE1BE1BAB5FFEGHFGFHFBGGGEEEGCH1E?/1?
@M02034:409:000000000-BFKT7:1:1111:27308:12555 1:N:0:34
AAAGTCGAGGTGCCTAAAGTGGCAACCCAGACTTCTCATTCGGTTGGTGGTGTAGAGCTTCCTGTAGCCGCATGGCGTTCGTACTTAAATATGGAACTAATCATTCCAATTTTCGCTGTCTCTTATACACATCTCCGAGCCCACGAGACC
+
DDDDCFBCCCCBGGGGGGGGGGGHHHHGGH2EHFDGGGHHHHGG?EEE11EAA3GABDBABGEGFBGBEEG?EFA1>>>CE>???EGF3FG@F333BFHG434DG4G4BGDHD4</EEEDDHGGDGDBGBGFHFHBD/DGGFGECCGGA?
@M02034:409:000000000-BFKT7:1:1111:25926:12557 1:N:0:34
AAAGTCGAGGTGCCTAAAGTGGCAACCCAGACTATGAATAATGTTGGTGGTGTAGAGCTTCCTGTAGCCGCATGGCGTTCGTACTTAAATATGGAACTAACCATTCCAATTTTCGCTGTCTCTTATACACATCTCCGAGCCCACGAGACC
+
CBCCCFCCCCBBGGGGGGGGGGGHHHHGGHHGHGHGGHHHHHGGGFFGEGFFADH5EFGHHHGHHGFEFEGCGGF1EB@FEE2BGHHHFHHFFG33FFHGC13FFFE4DGHHHBFFGGEHGHHHHHFFDGHFHGHFGGFFGGHGCDGGGG
@M02034:409:000000000-BFKT7:1:1111:21397:12558 1:N:0:34
AAAGTCGAGGTGCCTAAAGTGGCAACCCAGACTAATACGCAGGTTGGTGGTGTAGAGC
+
ABBBBFBBBBBBGGGGGGGGGGGHHHHGGHHGHB3FA5B222A2BB0E11A113D5B5
@M02034:409:000000000-BFKT7:1:1111:15128:12559 1:N:0:34
GCTCTTAAAGAGGAGAAAGGTCATGGGTGCTTCGGCTTCTAACTTTACTCAGTTCGTTCTCGTCGACAATGGCGGAACTGGCGACGTGACTGTCGCCCCAAGCAACCTGTCTCTTATACACATCTCCGAGCCCACGAGACCGTACTAGAT
+
CCCCCFFFFFFFGGGGGGGGGGHHHGHHGGHHHGGGGGHHHHHHHHHHHHHHHHHGGHHGHGGGGGGCAGHHHFGGGGHHHHG@GFGGHGHHHHGGGGGG?GGHGHHHHHHHGHHHHHHFHHHCGGHD@DGGGEGGCCGGGCDAEHGHGH
@M02034:409:000000000-BFKT7:1:1111:16903:12559 1:N:0:34
AAAGTCGAGGTGCCTAAAGTGGCAACCCAGACTGCTGAGAAGGTTGGTGGTGTAGAGCTTCCTGTAGCCGCATGGCGTTCGTACTTAAATATGGAACTAACCATTCCAATTTTCGCTGTCTCTTATACACATCTCCGAGCCCACGAGACC
+
BBCCBFCCCCBCGGGGGGGGGGGHHHHGGHHGHHGHHHHHHHHGGHGGGGFFFGHHHHHHHHHHGHHHHGGGGGHHGGGGGFFHHHHGHHHHHHFHHHHHHHHHHHGHHHHHHHGGGGGHHGHHEHHHGHGHHHHHGCCFGGGFCCGGGE
@M02034:409:000000000-BFKT7:1:1111:7059:12560 1:N:0:34
AAAGTCGAGGTGCCTAAAGTGGCAACCCAGACTAATAATCAGGTTGGTGGTGTAGAGCTTCCTGTAGCCGCATGGCGTTCGTACTTAAATATGGAACTAACCATTCCAATTTTCGCTGTCTCTTATACACATCTCCGAGCCCACGAGACC
+
ABBBAFBADDABGGGGGGGGGGGHHHHGGHHGHHHHHHHHFHHFFHGFFGEFHHHHHHGHHHHHHHHHHGGGGGHHGGGGGGHHHHHHHHHHHHHHHHGGGHHHHGHHHHHHHHGGGGGFHHHHHHHHFHHHHHG2D?FCFGHGGFGGGG
@M02034:409:000000000-BFKT7:1:1111:11086:12562 1:N:0:34
AAAGTCGAGGTGCCTAAAGTGGCAACCCAGACTGATAAGACTGTTG
+
CCCCCFCCCCABGGGGGGGGGGGHHHHGGHHGHH3FGHH53BGH5G
@M02034:409:000000000-BFKT7:1:1111:18196:12563 1:N:0:34
GCTCTTAAAGAGGAGAAAGGTCATGCGGCAGGGTGCTTCTAACTTTACTCAGTTCGTTCTCGTCGACAATGGCGGAACTGGCGACGTGACTGTCGCCCCAAGCAACCTGTCTCTTATACACATCTCCGAGCCCACGAGACCGTACTAGAT
+
CCCCCFFFFFFFGGGGGGGGGGHHHHGGGGGGGHGGHHHHHHHHHHHHHHHGGHHFFHHGHFFEGEEGGGGHHGGEGGHHHHGGGGEGHGHHGHFGGGGGGHGHHFHHHHHHHHHHHHHHGHHHHFHGCDFGGHGGCFDGGGAEGFHHHC
@M02034:409:000000000-BFKT7:1:1111:11884:12565 1:N:0:34
GCTCTTAAAGAGGAGAAAGGTCATGCCTTCGGCTGCTTCTAACTTTACTCAGTTCGTTCTCGTCGACAATGGCGGAACTGGCGACGTGACTGTCGCCCCAAGCAACCTGTCTCTTATACACATCTCCGAGCCCACGAGACCGTACTAGAT
+
BBBBBFFFFFFFGGGGGGGGGGHHEHHHHHHGGGGGHHHHHHHHHHHHHHHGFHGFEGHGHFAAEEGGGHFHHGGCEGHGHHGGEGEFGGHHHHGAFGGGGHEGHGHHHHHHFHHGHHFGHHHHHHGGCGGGGHGG@DGGGGAEGHGHFD
@M02034:409:000000000-BFKT7:1:1111:28403:12573 1:N:0:34
GCTCTTAAAGAGGAGAAAGGTCATGCGTGATTCGGCTTCTAACTTTACTCAGTTCGTTCTCGTCGACAATGGCGGAACTGGCGACGTGACTGTCGCCCCAAGCAACCTGTCTCTTATACACATCTCCGAGCCCACGAGACCGTACTAGAT
+
BBCCCFFFFFFFGFGGGGFGGGHHHHGGGGHHHGHGGGHHHHGHHHHHHHHGGHHFFHHGHFFEFFGGGHGHHGGGGGHHHGGGGG>EGFHHHHGGEFGGGHGHGGHHHHGHHHHHHHHGGB@FGGFGGFDCFGFGCCF?GGDE.CGHGG
@M02034:409:000000000-BFKT7:1:1111:9974:12575 1:N:0:34
GCTCTTAAAGAGGAGAAAGGTCATGATTAAGAGGGCTTCTAACTTTACTCAGTTCGTTCTCGTCGACAATGGCGGAACTGGCGACGTGACTGTCGCCCCAAGCAACCTGTCTCTTATACACATCTCCGAGCCCACGAGACCGTACTAGAT
+
BBBBBFFFFFFFGGGGGGGGGGHHHHFHHHHHHHGGHHHHHHHHHGHGGHGHHHHGEGHGHGFGGGGG?GHGHGGGCGGHGGGFGGCFHGHHGHGHGGGGEHF2GFHHHHHHFHHEHGGDF2@FDFGECCFGGAFC>CEAFG<GGHHH0<
@M02034:409:000000000-BFKT7:1:1111:15124:12576 1:N:0:34
GCTCTTAAAGAGGAGAAAGGTCATGGGTGCTTCGGCTTCTAACTTTACTCAGTTCGTTCTCGTCGACAATGGCGGAACTGGCGACGTGACTGTCGCCCCAAGCAACCTGTCTCTTATACACATCTCCGAGCCCACGAGACCGTACTAGAT
+
BBBBBFFFFFFFGGGGGGGGGGGHHHHGDGHHHGGGGGHHHHHHHHHHHHHHHHHGGHHGHGFGGEEFGHHHHGGGGGHHHHFGGGFGHGHHHHGHGGGDGHGEGHHHHHHHGFHHHHDGFGHGHHFD<@FGFFGGFGGDGGDGGHHHG=
@M02034:409:000000000-BFKT7:1:1111:21993:12576 1:N:0:34
GCTCTTAAAGAGGAGAAAGGTCATGAGTCTGAGGGCTTCTAACTTTACTCAGTTCGTTCTCGTCGACAATGGCGGAACTGGCGACGTGACTGTCGCCCCAAGCAACCTGTCTCTTATACACATCTCCGAGCCCACGAGACCGTACTAGAT
+
CCCCCFFFFFFFGGGGGGGGGGHHHGHHHHHGHGGGHHHHHHHHHHHHHHHHHHHGGHHGHGFGGGGGGHHHHGGGGGHHHHGGGGCGHGHHHHGHGGGGGHGHHHHHHHHHHHHHHHHHHHHHHHHGDGGGGHGGADGGGGGEGHHHG<
@M02034:409:000000000-BFKT7:1:1111:7215:12578 1:N:0:34
GCTCTTAAAGAGGAGAAAGGTCATGTGTTCTGCTGCTTCTAACTTTACTCAGTTCGTTCTCGTCGACAATGGCGGAACTGGCGACGTGACTGTCGCCCCAAGCAACCTGTCTCTTATACACATCTCCGAGCCCACGAGACCGTACTAGAT
+
BCCCCFFFFFFFGGGGGGGGGGHHHHHHHHHHHHHHHHHHHHHHHHHHHHHHGHHGFHHGHFFFGEEFGHHHHGGGGGHHHHGFFGGGHGHHHHGHGGGGGHGHHHHHHHHHHHHHHHHGHHFHHHHGCGGGGHGCCGGGGCEHGGHHGD
@M02034:409:000000000-BFKT7:1:1111:14061:12580 1:N:0:34
GCTCTTAAAGAGGAGAAAGGTCATGCCGAGGGGTGCTTCTAACTTTACTCAGTTCGTTCTCGTCGACAATGGCGGAACTGGCGACGTGACTGTCGCCCCAAGCAACCTGTCTCTTATACACATCTCCGAGCCCACGAGACCGTACTAGAT
+
CCCCCFFFFFFFFGGGGGGGGGHHHHHGGGGGGEGGHHHHHHGHHHHHHHHGGHFFEGHGHGFEGEGGGHHHHGGGGGHHHGEEEGEFHEHHHHGHDGGGGHGGHHHHHHHHHHHHHGHFHEGFHFGD@DGGGHGCADFGGGGHGHHHFG
@M02034:409:000000000-BFKT7:1:1111:23218:12581 1:N:0:34
AAAGTCGAGGTGCCTAAAGTGGCAACCCAGACTTCTCCTCAGGTTGGTGGTGTAGAGCTTCCTGTAGCCGCATGGCGTTCGTACTTAAATATGGAACTAACCATTCCAATTTTCGCTGTCTCTTATACACATCTCCGAGCCCACGAGACC
+
BCCCAFBBCCABGGGGGGGFFGGHHHGGGHHGHHHHHHHHHHHGGHGGGGEFGGHHHHHHHHHGGHHHHGGGGGHHGGGGGGHHGHHHHHHHHHGHHHFFFHHHHHFGHHHHHHGGGGGHHHHHHHHFFHFHHHHHGCGGGGGGGGGGGG
@M02034:409:000000000-BFKT7:1:1111:9266:12587 1:N:0:34
GCTCTTAAAGAGGAGAAAGGTCATGACTACTTTTGCTTCTAACTTTACTCAGTTCGTTCTCGTCGACAATGGCGGAACTGGCGACGTGACTGTCGCCCCAAGCAACCTGTCTCTTATACACATCTCCGAGCCCACGAGACCGTAC
+
BBCCBFFFFFFFGGGGGGGGGGHHHHHHBGHH5GHHHHHHHHHHHHHHHHHHHHHGGHHGIGFGGGGGGHHHHGGGGGHHHHGGGGGGHGHHHHGHGGGGGHGGHHHHHHHHHHHHHHHHHGHHHHHGFGGGGHGGCGGG.CCAD
@M02034:409:000000000-BFKT7:1:1111:9962:12589 1:N:0:34
GCTCTTAAAGAGGAGAAAGGTCATGATTAAGAGGGCTTCTAACTTTACTCAGTTCGTTCTCGTCGACAATGGCGGAACTGGCGACGTGACTGTCGCCCCAAGCAACCTGTCTCTTATACACATCTCCGAGCCCACGAGACCGGAC
+
BBCCCFFFFFFFGGGGGGGGGGHHHE5FB555B4BEHHHHHHHHHHHHHHHHHHHGGHHGHGFGGGGGGHHHHGGGGGHHHHGGGGGGHGHHHHGHGGGDEHGHHHHHHHHHHHHHHHHHHGGHHHGG>CGGGHGG-CGGEF--<
@M02034:409:000000000-BFKT7:1:1111:25750:12590 1:N:0:34
AAAGTCGAGGTGCCTAAAGTGGCAACCCAGACTAAGGCGGGGGTTGGTGGTGTAGAGCTTCCTGTAGCCGCATGGCGTTCGTACTTAAATATGGAACTAACCATTCCAATTTTCGCTGTCTCTTATACACATCTCCGAGCCCACGAGACC
+
BBABBFBBDBAACGGGGGGGGFFFFHHEGHHGCHHHHHEGGGFGGCGEFG>FGFFBGHBGFHHHHFFFHGCDDFHFGCCED?FGGHFFHHBHHG1FGHFHFGFHEFGHHHHHHFGDGGGFFEFGGHDHGCHF0C::E:ADCGCCGCCDDG
@M02034:409:000000000-BFKT7:1:1111:13812:12590 1:N:0:34
AAAGTCGAGGTGCCTAAAGTGGCAACCCAGACTTGTCCGGAGGTTGGTGGTGTAGAGCTTCCTGTAGCCGCATGGCGTTCGTACTTAAATATGGAACTAACCATTCCAATTTTCGCTGTCTCTTATACACATCTCCGAGCCCACGAGACC
+
BCCBCFCBCBACGGGGGGGGGGGHHHHGGHHGHHHHHHGFGGGGHHGGGGFFHHHGHHHGHHHHHHGHHGGGGGHGGGGGGGHHHHHHHHHHHHHHHHHHHGHHHHGHHHHHHHGGGGGGHHHHGHHHHHEHHHHGGFCCGGHFG?DFGG
@M02034:409:000000000-BFKT7:1:1111:6248:12591 1:N:0:34
AAAGTCGAGGTGCCTAAAGTGGCAACCCAGACTTTTGGGGAGGTTGGTGGTGTAGAGCTTCCTGTAGCCGCATGGCGTTCGTACTTAAATATGGAACTAACCATTCCAATTTTCGCTGTCTCTTATACACATCTCCGAGCCCACGATAC
+
>?AA>BAAD@A4GFGEF44FDFFGGFHGGDGFHAGFB2ECBEEBEGGEAE1ABFGHFFHGHHFFBFGGGEEEGEAA@EEEEECHHFFFFHHFGDB3FFF3BG3GHGFGHHHHHB/EC?EFHFFFHHD2B1@FCHGDDG??DGECGG/>@
@M02034:409:000000000-BFKT7:1:1111:10141:12593 1:N:0:34
GCTCTTAAAGAGGAGAAAGGTCATGCCTCCGCAGGCTTCTAACTTTACTCAGTTCGTTCTCGTCGACAATGGCGGAACTGGCGACGTGACTGTCGCCCCAAGCAACCTGTCTCTTATACACATCTCCGAGCCCACGAGACCGTACTAGAT
+
CCCCCFFFFFFFGGGGGGGFGGHHHHHHHHGGGGGGHHHGHHHHHHHHHHHHHHHGGHHGHFFFGEGGGHHHHGGGGGHGHHGGGGCFHGGHHHGHGGGFGHGHHHHHHHHHHHHHHHHHHHHHHHHG@CGGGHGGDGGGGGAGGHGHHC
@M02034:409:000000000-BFKT7:1:1111:13854:12594 1:N:0:34
AAAGTCGAGGTGCCTAAAGTGGCAACCCAGACTACTACGAGGGTTGGTGGTGTAGAGCTTCCTGTAGCCGCATGGCGTTCGTACTTAAATATGGAACTAACCATTCCAATTTTCGCTGTCTCTTATACACATCTCCGAGCCCACGAGACC
+
AAA@AFBBBDAAGGGFFGFDGGGG4GCEEHHGHHHGGHGEGGGEGGGFEEABFGGHGGHBGHHFFGHHHGGGGGHHGEEGFFFHHHHGFHFHFHGHFHHHBGHHHHGFFFBGFDEEGADBBBGH1B2FFFF1<FFF<B//@F/CDC?ADE
@M02034:409:000000000-BFKT7:1:1111:14265:12599 1:N:0:34
GCTCTTAAAGAGGAGAAAGGTCATGGTTTCTCGTGCTTCTAACTTTACTCAGTTCGTTCTCGTCGACAATGGCGGAACTGGCGACGTGACTGTCGCCCCAAGCAACCTGTCTCTTATACAC
+
CCCCCFFFFFFFGGGGGGGGGGHHHGBGHEHFFGHDGHHHHHHHHHF5GGGFFFDFGGHGFFFGG?EEFHHHEEGE?EHHHAEFFGEEFEDHHFFEFEEEC?FGGHHHGG?GDDHFHD22=
@M02034:409:000000000-BFKT7:1:1111:9252:12600 1:N:0:34
GCTCCTAAAGAGGAGAAAGGTCATGACTACTTTTGCTTCTAACTTTACTCAGTTCGTTCTCGTCGACAATGGCGGAACTGGCGACGTGACTGTCGCCCCAAGCAACCTGTCTCTTATACACATCTCCGAGCCCACGAGACCGTACTAGA
+
AABB3BFDFFFFGGGG4GGFGGGHHFCGAFFHFGHHHHHHHHHHHHHHHHHHHHHFEGHGHFAEEEEEEHGHHGGGGEHHHGEGGGEGHFHHHHFHEEGFDEEFHFGFFHHHHHHGGHGEGFHFFHHG/BDGECFA<>ECFDFHDHHGG
@M02034:409:000000000-BFKT7:1:1111:22938:12602 1:N:0:34
AAAGTCGAGGTGCCTAAAGTGGCAACCCAGACTACTAAGACTGTTGGTGGTGTAGAGCTTCCTGTAGCCGCATGGCGTTCGTACTTAAATATGGAACTAACCATTCCAATTTTCGCTGTCTCTTATACACATCTCCGAGCCCACGAGACC
+
BBABBFCCCCBBGGGGGGGGGGGHGHHGGHHGHHHHHHHHHHHHHHGGGGEFGHHGHHHHHHHHHGHHHGGFFGHHGGGGGGHHHHHHHHHGHHHGGHHGHHGHGHGHHHHHHHGGGGGGHHHHHHHHHHGGHHHHGCGGGGHGGGGGGG
@M02034:409:000000000-BFKT7:1:1111:13682:12604 1:N:0:34
AAAGTCGAGGTGCCTAAAGTGGCAACCCAGACTTGTCCGTCGGTTGGTGGTGTAGAGCTTCCTGTAGCCGCATGGCGTTCGTACTTAAATATGGAACTAACCATTCCAATTTTCGCTGTCTCTTATACACATCTCCGAGCCCACGAGACC
+
CCCCBFCCCCBCGGGGGGGGGGGHHHHGGHHGHHHHHHGHHGGGGGGGEGEFAFHFHHHHGHHHHGHHHGGGGGHFGEGGGFFHHHHHHHHHHHFFHHHHHGFHHHGFHHHHHHGGGGBGHHHGFFHFHHHBGHGDECGCGGHGGCGGGG
@M02034:409:000000000-BFKT7:1:1111:14663:12605 1:N:0:34
AAAGTCGAGGTGCCTAAAGTGGCAACCCAGACTCCTGCGCAGGTTGGTGGTGTAGAGCTTCCTGTAGCCGCATGGCGTTCGTACTTAAATATGGAACTAACCATTCCAATTTTCGCTGTCTCTTATACACATCTCCGAGCCCACGAGACC
+
BBBBBFBBBBAAGGGGGGGGGGGHHHHGGHHGHHHHHHGGGGGHHHGFGGFFFFHFHHHHGHHHHGHHGGGGGGHHGGGGGGGHHHHHHHHGHHFFHHFFF03GDGGEGHHHHGEGGGAFHHHHHGFHFFHHHHHFGCGGGCFFCFGGGG
@M02034:409:000000000-BFKT7:1:1111:6238:12610 1:N:0:34
AAAGTCGAGGTGCCTAAAGTGGCAACCCAGACTTTTGGGGAGGTTGGTGGTGTAGAGCTTCCTGTAGCCGCATGGCGTTCGTACTTAAATATGGAACTAACCATTCCAATTTTCGCTGTCTCTTATACACATCTCCGAGCCCACGAGACC
+
CCBCCFCCCCABGGGGGGGGGGGHHHHGGHHGHHHHHGGGFGGGHHGGGGFFGGHHHHHHHHHHHHHHHGGGGGHHGGGGGGHHHHHHHHHHHHHHHHHGHHHGHHHHFHHHHHGGGGGHHHHHHHHHGHHHHHHHGCGGGGHGGGGGGF
@M02034:409:000000000-BFKT7:1:1111:8051:12612 1:N:0:34
GCTCTTAAAGAGGAGAAAGGTCATGGATATTAAGGCTTCTAACTTTACTCAGTTCGTTCTCGTCGACAATGGCGGAACTGGCGACGTGACTGTCGCCCCAAGCAACCTGTCTCTTATACACATCTCCGAGCCCACGAGACCGTACTAGAT
+
BBBBBFFFFFFFGGGGGGGGGGEGHHHGHHHHHHHHHHHHHHHHHHHHHHGHGHHFEHHGHGFGGEGGGHHHGGGGGGHHHHFGGGEGHGHHHHGGGGGFGGGGHHHHHHHHHHHHHHHHHGGFHHHGGGGGGHGGGDFGGGCGGHHHGG
@M02034:409:000000000-BFKT7:1:1111:4048:12615 1:N:0:34
GCTCTTAAAGAGGAGAAAGGTCATGGGGGGGGGGGCTTCTAACTTTACTCAGTTCGTTCTCGTCGACAATGGCGGAACT
+
>AAABFFFFFDFCGFCFGGGGF4EDFHGCGCB<BBBBFBFBBBBFFBBFFBBFF/EAB.;BEE.-@>A?FBFBB;>9-9
@M02034:409:000000000-BFKT7:1:1111:14890:12616 1:N:0:34
AAAGTCGAGGTGCCTAAAGTGGCAACCCAGACTCAGGCGTCGGTTGGTGGTGTAGAGCTTCCTGTAGCCGCATGGCGTTCGTACTTAAATATGGAACTAACCATTCCAATTTTCGCTGTCTCTTATACACATCTCCGAGCCCACGAGACC
+
CCCCBFBCCBABGGGGGGGGGGGHHHHGGHHGGHHGHHGEEGGGGGGEFGEFGFHFHHHHHHHHHHHHHGGGGGHHGGGGGGHHHHHHGHHHHHFFHHHHHHHHHHFHHHHHHGGGGGGHHHHHGHHHHHHHHHHHGCGGGGHGGGGGGG
@M02034:409:000000000-BFKT7:1:1111:27331:12617 1:N:0:34
AAAGTCGAGGTGCCTAAAGTGGCAACCCAGACTCATCCGACTGTTGGTGGTGTAGAGCTTCCTGGAGCCGCATGGCGTTCGT
+
BBCCBFBCCCBBGGGGGGGGGGGHHHHGGHHGHBAGA3B22AEFGH2A11EEA3F555B35FDF32B210E0E?B1/>>?1>
@M02034:409:000000000-BFKT7:1:1111:26136:12617 1:N:0:34
GCTCTTAAAGAGGAGAAAGGTCATGGGGGGGCATGCTTCTAACTTTACTCAGTTCGTTCTCGTCGACAATGGCGGAACTGGCGACGTGACTGTCGCCCCAAGCAACCTGTTT
+
BBABBFFFFFFFFGEAB4G4GGCEFHDEG/<-AGFFHFHHF0DCFHHGGHHFCGGCDF.CFCADG-B.BFFFFG@@?BFF/.;@?B9D99BF99A.;?BDD.AFFFFBF//;
@M02034:409:000000000-BFKT7:1:1111:18628:12620 1:N:0:34
AAAGTCGAGGTGCCTAAAGTGGCAACCCAGACTGATAATTC
+
BBBBBFABBDABGGGGGGGGGGGHHHHGGHHAAF3A55F55
@M02034:409:000000000-BFKT7:1:1111:20104:12622 1:N:0:34
GCTCTTAAAGAGGAGAAAGGTCATGGTTCTTCGTGCTTCTAACTTTACTCAGTTCGTTCTCGTCGACAATGGCGGAACTGGCGACGTGACTGTCGCCCCAAGCAACCTGTCTCTTATACACATCTCCGAGCCCACGAGACCGTACTAGAT
+
CCCCCFFFFFFFGGGGGGGGGGHHFHGHHHHHHHGGGHHHHHHHHHHHHGHGFHHFEHHGHFBEEAEFGHFHGGGFGGGHHEEFGGEFHFGHHHGGGGGGGHFFHHHHHHHHHHHGHHHHHHHHHHGCCGGGGHGG@AFGFC.CGHHGH<
@M02034:409:000000000-BFKT7:1:1111:21667:12625 1:N:0:34
GCTCTTAAAGAGGAGAAAGGTCATGAATCGGAAGGCTTCTAACTTTACTCAGTTCGTTCTCGTCGACAATGGCGGAACTGGCGACGTGACTGTCGCCCCAAGCAACCTGTCTCTTATACACATCTCCGAGCCCACGAGACCGTACTAGAT
+
BBCCCFFFFFFFGGGGGGGGGGHHHHGHHGCGGGGHHHHHHFHHHHHHHHFHGHHGGGHGHFFGG?EDGHHHHGGGGGHHHGGGGGEDFFEHHGGEGGGGDFGHHFHHGGGHFHHHHDGFHFFHGHFG@CCGA/F@>@??ADCGGHHFD=
@M02034:409:000000000-BFKT7:1:1111:25293:12626 1:N:0:34
GCTCTTAAAGAGGAGAAAGGTCATGTCTTCTACTGCTTCTAACTTTACTCAGTTCGTTCTCGTCGACAATGGCGGAACTGGCGACGTGACTGTCGCCCCAAGCAACCTGTCTCTTATACACATCTCCGAGCCCACGAGACCG
+
BCCCCFFFFFFFGGGGGGGGGGFHHE5DG5BBGHHHHHHHHHHHHHHHHHHHHHHGGHHGIGFGGEGGGHHHHGGGGGHHHHGGGGGGHGHHHHGHGGGGGHGHHHHBGHHHGHHFHHHHHHHHHHGG@DFGGGGG@GGG.A
@M02034:409:000000000-BFKT7:1:1111:6759:12627 1:N:0:34
GCTCTTAAAGAGGAGAAAGGTCATGCAGGCGCGGGCTTCTAACTTTACTCAGTTCGTTCTCGTCGACAATGGCGAAACTGGCGACGTGACTGTCGCCCCAAGCAACCTGTCTCTTATACACATCTCCGAGCCCACGAGACCGTACTAGA
+
BBBBBFFFFFFFGGGGGGGGGGGHGHB54AEGGCGGGHHHHHHGHFHHHHFHGGGGFHHGHGGGGEEECHHHHGGGGGHHHGGGGGC?FFGHHHGFGGGGDHGEGFHHHHHHGHHFHHHGHHHHHHGGFGGGGHFGGGGG.@.GGGH0G
@M02034:409:000000000-BFKT7:1:1111:18645:12627 1:N:0:34
AAAGTCGAGGTGCCTAAAGTGGCAACCCAGACTGATAATTCGGTTGGTGGTGTAGAGCTTCCTGTAGCCGCATGGCGTTCGTACTTAAATATGGAACTAACCATTCCAATTTTCGCTGTCTCTTATACACATCTCCGAGCCCACGAGACC
+
BCCBBFCBBCAAGGGGGGGGGGGHHHHGGHHGHHHHHHHHHGHGGGGGGGEBFGHHHHHHHHHHGHHHHGGGGGHHGFGGGFHHHHHGHHHGHHHHHHHGHHHHHHHHHHHHHGGGGGGGHHHHHHHHGHEHHFGHGCGGGGHGGGGGGE
@M02034:409:000000000-BFKT7:1:1111:2474:12628 1:N:0:34
AAAGTCGAGGTGCCTAAAGTGGCAACCCAGACTAAGCCGTCTGTTGGTGGTGTAGAGCTTCCTGTAGCCGCATGGCGTTCGTACTTAAATATGGAACTAACCATTCCAATTTTCGCTGTCTCTTATACACATCTCCGAGCCCACGAGACC
+
BBBBAFBBBBABFGGGFGGGGGFHHGHGGHHGHGHHGHGGGHGHGHHFFEFFGGHHHHHHHFHHFGHHHGEGGGHHGEFEFFHHHHGFFFHHHHFFBFEBFHFGGF?GHHGHHHE/<FGHHHFGFGHHFGGHFGDGG?C?/CGACDGGDF
@M02034:409:000000000-BFKT7:1:1111:23141:12629 1:N:0:34
AAAGTCGAGGTGCCTAAAGTGGCAACCCAGACTATGAATAATGTTGGTGGTGTAGAGCTTCCTGTAGCCGCATGGCGTTCGTACTTAAATATGGAACTAACCATTCCAATTTTCGCTGTCTCTTATACACATCTCCGAGCCCACAGACCG
+
BBCCBFCCCCABGGGGGGGGGGGHHHHGGHHGHHHHHHHHHHHHHHHGFGFFFGHHHGHHHHHHHHHHHGGGFGHHGGGGGGHHHHHHHHHHHHFHHHHGHHFHHHHFFGHHHFGGGGEHHHHHHHGHHHGHFHHBE@DGGGGGGHHHHF
@M02034:409:000000000-BFKT7:1:1111:17763:12631 1:N:0:34
GCTCTTAAAGAGGAGAAAGGTCATGACATGGTGGGTGGGGCTTCTAACTTTACTCAGTTCGTTCTCGTCGACAATGGCGGAACTGGCGACGTGACTGTCGCCCCAAGCAACCTGTCTCTTATACACATCTCCGAGCCCACGAGACCGTA
+
CCCCCFFFFFFFGGGGGGGGGGHHHHHHHHHGHGGGGGGGGGHHHHHHHHHHHHHHHHHHFEHHGHFFEGGGD/FFHGEGEEGHHHHGGGGEFHGHHGFFHGGGGDGFGGFGHG?CGGHHHHEFHHHHHHHHG?DGGGHG-<CCGGGCG
@M02034:409:000000000-BFKT7:1:1111:4497:12635 1:N:0:34
AAAGTCGAGGTGCCTAAAGTGGCAACCCAGACTAATACTAAGGTTGGTGGTGTAGAGCTTCCTGTAGCCGCATGGCGTTCGTACTTAAATATGGAACTAACCATTCCAATTTTCGCTGTCTCTTATACACATCTCCGAGCCCACGAGACC
+
AAAABFBBBBABGGGGGGGGGGGHHHGGGHFGGHHHHHHHHHHFHHGFFGFFFFHGHGFHHHHHHGHHHGGGGGHFGEGEGFFHHHHHHGGHHHEHHHGGHHFHHHHFGHGHHHGGGGGFHHHHGHGGFHHHHHHFDCG@CEGGGGGGGE
@M02034:409:000000000-BFKT7:1:1111:7278:12636 1:N:0:34
AAAGTCGAGGTGCCTAAAGTGGCAACCCAGACTGGGAAGGCTGTTGGTGGTGTAGAGCTTCCTGTAGCCGCATGGCGTTCGTACTTAAATATGGAACTAACCATTCCAATTTTCGCTGTCTCTTATACACATCCGAGCCCACGAGACCG
+
1>AA1DAADD1>AGFGGGGGGFGGBHHFCGGGHFCHCBEFAGHBFHHEFG/FFGGDEFHHFFHHBGGFBAE/EFHGEEGEEEFHEGFGFHFGHGB1FGB>B>FGFGEHHHHHFGE<EC/<EFGG1BDF2BG1C<EC@@CFACC<<CCFC
@M02034:409:000000000-BFKT7:1:1111:22395:12637 1:N:0:34
GCTCTTAAAGAGGAGAAAGGTCATGGGGAGGGGTGCTTCTAACTTTACTCAGTTCGTTCTCGTCGACAATGGCGGAACTGGCGACGTGACTGTCGCCCCAAGCAACCTGTCTCTTATACACATCT
+
1>1AAD@FDFFF1AEGGGGG11A3A1C0FGGGE/AEEFD1FFDGGFE1FB1BFFGA/A0FFFF/>@//>@1C0EEE/EGBGEC?EC>?GCEF1BCCCC/B<?/0?GC<0F1F1DDGFB?1?GFFF
@M02034:409:000000000-BFKT7:1:1111:10323:12639 1:N:0:34
AAAGTCGAGGTGCCTAAAGTGGCAACCCAGACTGGGACGAAGGTTGGTGGTGTAGAGCTTCCTGTAGCCGCATGGCGTTCGTACTTAAATATGGAACTAACCATTCCAATTTTCGCTGTCTCTTATACACATCTCCGAGCCCACGAGACC
+
BCCCBFCCCCBBGGGGGGGGGGGHHHHGGHHGHHHHHHGGGGGGGHGGGGEFGHHFHGHHHHHHHHHHHGGGGGHHGEGGGEHHHHHHHHHGHHFHHHHGHHHHHHGHHHHHHHGGGGDHHHHHGHHHGHHHGHHGGBGGGGHGGGGGGF
@M02034:409:000000000-BFKT7:1:1111:24173:12645 1:N:0:34
AAAGTCGAGGTGCCTAAAGTGGCAACCCAGACTTCGAATACGGTTGGTGGTGTAGAGCTTCCTGTAGCCGCATGGCGTTCGTACTTAAATATGGAACTAACCATTCCAATTTTCGCTGTCTCTTATACACATCTCCGAGCCCACGGACTA
+
BBAABFBB@BAAGGGGGGGGGFGHHGFEFFFDHHHAFEFF3AAGFFC1FEAFFDF5G5BGHEHDGHHFHGC?EGHHG?ECE??FEGFEHFBGHB3GGGHHFFHHHHHEFHFHHFEEGF?FBGGHFHHHHHHHHHHFE?CGGGGGGGCCGF
@M02034:409:000000000-BFKT7:1:1111:7294:12646 1:N:0:34
AAAGTCGAGGTGCCTAAAGTGGCAACCCAGACTGGGAAGGCTGTTGGTGGGGTAGAGCTTCCTGTAGCCGCATGGCGTTCGTACTTAAATATGGAACTAACCATTCCAATTTTC
+
AABCBFBCCCBBGGGGGGGGGGGHHHHGGA2FFFHGGG2AAC2FDGCAFA0AA1AAEFGHHCEDBDGHFEC?EFFFFGGEFE2?FEGGB4?FGBGG33FGHF3FGHHHHGHHHB
@M02034:409:000000000-BFKT7:1:1111:5921:12646 1:N:0:34
AAAGTCGAGGTGCCTAAAGTGGCAACCCAGAAGGTTGGTGGTGTAGAGCTTCCTGTAGCCGCATGGCGTTCGTACTTAAATATGGAACTAACCATTCCAATTTTCGCTGTCTCTTATACACATCTCCGAGCCCACGAGACCGTACTAGAT
+
BBBBBFBBBBBBGGGGGGGGGGGHHHHGGHDFFC3BGGGGGGGHHHHHHHHHHHHHHHHHGGFGGHGGGGGGEHHGHHFFGHHHHFHHHHHHGHHGHHHHGHGHHGGGGEHHHGHGHHHHHGGBGHGFGGGGEHEDCCGFG/CCGHFFHF
@M02034:409:000000000-BFKT7:1:1111:24006:12646 1:N:0:34
GCTCTTAAAGAGGAGAAAGGTCATGCGGGCGCCGGCTTCTAACTTTACTCAGTTCGTTCTCGTCGACAATGGCGGAACTGGCGACGTGACTGTCGCCCCAAGCAACCTGTCTCTTATACACATCTCCGAGCCCACGAGACCGTACTAGA
+
CCDDDFFFFFFFGGGGGGGGGGGHHHGGGGGGGGGGGGHHHHHHHHHHHHHHGHHGFHHGHFFFFEGGGHGHHGGGGGHHHHCGGGDGHGHHHHGHGGGGGHGHHHHHHHHHHHHHHHHHHHHGHGHG-ACGGFFD@CGDGFEGGEBFG
@M02034:409:000000000-BFKT7:1:1111:6765:12647 1:N:0:34
GCTCTTAAAGAGGAGAAAGGTCATGCAGGCGCGGGCTTCTAACTTTACTCAGTTCGTTCTCGTCGACAATGGCGAAACTGGCGACGTGACTGTCGCCCCAAGCAACCTGTCTCTTATACACATCTCCGAGCCCACGAGACCGTACTAGAT
+
BBBBBF5DDFFFGGFGGGGGGGHHGHHHGGFGGGGGGHHHHHHHHHHHGHFGFGFFEGHGHFBFGEEFGHFGHGEGGGHHHHGFGGEEHGHHHHGGGFG/CGFFHGHHHHHHHHHHHHHGHHHHHGHG-<DGGAEGCCDDEG.CDHHHHG
@M02034:409:000000000-BFKT7:1:1111:21358:12651 1:N:0:34
GCTCTTAAAGAGGAGAAAGGTCATGAATCAGCATGCTTCTAACTTTACTCAGTTCGTTCTCGTCGACAATGGCGGAACTGGCGACGTGACTGTCGCCCCAAGCAACCTGTCTCTTATACACATCTCCGAGCCCACGAGACCGTACTAGAT
+
CBCCCFFFFFFFGGGGGGGFGGHHHHHHHHHHHHHHHHHHHHHHHHHHHHHHHHHGEHHGIGFEEEEGGHHHHGGGGGHHHHFGGGGGHGHHHHGGGGCFGHGGGGGCHDGFFHHGHHHHHHFHFG>C/BCGGHGG>CGGGGGG?GHHH=
@M02034:409:000000000-BFKT7:1:1111:3501:12651 1:N:0:34
GCTCTTAAAGAGGAGAAAGGTCATGCTTCATTCTGCTTCTAACTTTACTCAGTTCGTTCTCGTCGACAATGGCGGAACTGGCGACGTGACTGTCGCCCCAAGCAACCTGTCTCTTATACACATCTCCGAGCCCACGAGACCGTACTAGAT
+
AABCCFFFFFFFGGGGGGGGGGHHHHHHHHHHHHHHHHHHHHHHHHHHHHGHHHHGFHHGHGFGGEGFFGHHHGGGGGHFHHGGGGGGHGHHHHGEGGGFFHGGHHHHHHHHHHGHHHHGHHHHHGHG/CGGGEGGGDGGGCAFDCHHHG
@M02034:409:000000000-BFKT7:1:1111:11180:12651 1:N:0:34
AAAGTCGAGGTGCCTAAAGTGGCAACCCAGACTGGGGGGGGGGTTGGTGGTGTAGAGCTTCCTGTAGCCGCATGGCGTTCGTACTTAAATATGGAACTAACCATTCCAATTTTCGCTGT
+
BBBBBFBBBBBBGGGGGGGGGGGHHGHGGHHGHHHHGGGGFFFFFFF9EDAEFEFFFFFFFFFFFFFFFFFFFFFFFDBEFDFFEFFFFFEFFFEFFFFFFFFFFFFFFFFFFB@DB.;
@M02034:409:000000000-BFKT7:1:1111:9134:12654 1:N:0:34
GCTCTTAAAGAGGAGAAAGGTCATGGTGGTTCGGGCTTCTAACTTTACTCAGTTCGTTCTCGTCGACAATGGCGGAACTGGCGACGTGACTGTCGCCCCAAGCAACCTGTCTCTTATACACATCTCCGAGCCCACGAGACCGTACTAGAT
+
CCCCCFFFFFFFGGGGGGGGGGHHHHBFEAFHGGGGGHHHHHHHHHHHHHHHHHHGFHHGHFFGGGGGGHHHHGGGGGHHHHGGGGGGHGHHHHGHGGGGDGGHHHHHHHHHHHHHHHHFHFGFHHHG?DFGGHGD@DGGGGGHGHHHHG
@M02034:409:000000000-BFKT7:1:1111:28762:12655 1:N:0:34
GCTCTTAAAGAGGAGAAAGGTCATGGGGCAGCGGGCTTCTAACTTTACTCAGTTCGTTCTCGTCGACAATGGCGGAACTGGCGACGTGACTGTCGCCCCAAGCAACCTGTCTCTTATACACATCTCCGAGCCCACGAGACCGTACTAGA
+
DDDDDFFFFFFFGGGGGGGGGGHHHHHGGFEFFFGGGHHHHHHHHHFHHHHGGHHGEGHGHFFFE>EEEHHHHGGEGGHHFEFGGGEGHGGHHHGHGGGGGHEHGCHHHFF1GFHFHFFGC1?GFHGDCGGGGGGC-<ADECAGGHHGB
@M02034:409:000000000-BFKT7:1:1111:12831:12657 1:N:0:34
GCTCTTAAAGAGGAGAAAGGTCATGATTACGCGTGCTTCTAACTTTACTCAGTTCGTTCTCGTCGACAATGGCGGAACTGGCGACGTGACTGTCGCCCCAAGCAACCTGTCTCTTATACACATCTCCGAGCCCACGAGACCGTACTAGAT
+
CCCCCFFFFFFFGGGGGGGGGGGHHHHHHHGGGGGGGHHHHHHHHHHHHHHHGHHGFHHGHFFFGEGGGHGHHGGGGGHHHHGGGGFGHGGHHHGGFGGGGHGHGHHHHGHHGHHHHHHHHFHHHHGGCGCGGHGCACEDGGDHGHFHH;
@M02034:409:000000000-BFKT7:1:1111:19449:12657 1:N:0:34
AAAGTCGAGGTGCCTAAAGTGGCAACCCAGACTGATAATAAGGTTGGTGGTGTAGAGCTTCCTGTAGCCGCATGGCGTTCGTACTTAAATATGGAACTAACCATTCCAATTTTCGCTGTCTCTTATACACATCTCCGAGCCCACGAGACC
+
BBCCAFBBBBBCGGGGGGGGGGGHHHHGGHHGHHHHHHHHHHGHHHGGGGEFHHHHHHHHHHHHHHHHHGGGGGHHGGGGGGHHHHHHHHHHHHHHGHGHHHGHHHHHHHHHHGGFGGGHGHHHHHHHHHGHHHHHGGCCCGHGGGGGGE
@M02034:409:000000000-BFKT7:1:1111:20242:12658 1:N:0:34
GCTCTTAAAGAGGAGAAAGGTCATGGAGAATCGTGCTTCTAACTTTACTCAGTTCGTTCTCGTCGACAATGGCGGAACTGGCGACGTGACTGTCGCCCCAAGCAACCTGTCTCTTATACACATCTCCGAGCCCACGAGACCGTACTAGAT
+
DCDDDFFFFFFFGGGGGGGGGGGHHHHHHGGGHHHGGHHHHHHHHHHHHHHHGHHGGHHGHFFFGEEGGHHHHGGGGGHHHGGGGGFGHGHHHHGGGGGGGGGGHFFHHHHHHHGGHHFFHHHHFHHGCCCGFHGF-CEGGGDHDHHHG=
@M02034:409:000000000-BFKT7:1:1111:5398:12659 1:N:0:34
GCTCTTAAAGAGGAGAAAGGTCATGAGTCGTCCGGCTTCTAACTTTACTCAGTTCGTTCTCGTCGACAATGGCGGAACTGGCGACGTGACTGTCGCCCCAAGCAACCTGTCTCTTATACACATCTCCGAGCCCACGGAGACCGTACTAG
+
BBBBBFFFFFFFGFEGGGGGGGFGHHHGHFFGGGGGGGGHHGFHGHHGHEGHGGGGDHFGHFFEFAE>EGHHHGGEFCHFEHGECEEEHGHHHGFAEEGGGHEFHFHHGHGHFHHFHHFFHHHHHHHG@GGGFFGDC-.<C<@ACFHCC
@M02034:409:000000000-BFKT7:1:1111:5705:12660 1:N:0:34
AAAGTCGAGGTGCCTAAAGTGGCAACCCAGACTCAGTCGACTGTTGGTGGTGTAGAGCTTCCTGTAGCCGCATGGCGTTCGTACTTAAATATGGAACTAACCATTCCAATTTTCGCTGTCTCTTATACACATCTCCGAGCCCACGAGA
+
CCCDCFCCCCBCGGGGGGGGGGGHHHHGGHHEHHFFDFEFEFGHFHCAAEEEF3FFFDFGBGHH5DDAEEG0EEC1>EEE?EF?FGHH3BGEFG3@CFFH303B?4F4?F?HE4</EE/3?BDF?FF3F2G2BDF?A/<<<FG//<<D
@M02034:409:000000000-BFKT7:1:1111:13328:12665 1:N:0:34
AAAGTCGAGGTGCCTAAAGTGGCAACCCAGACTAATACTAATGTTGGTGGTGTAGAGCTTCCTGTAGCCGCATGGCGTTCGTACTTAAATATGGAACTAACCATTCCAATTTTCGCTGTCTCTTATACACATCTCCGAGCCCACGAGACC
+
BCCCBFBCCCABGGGGGGGGGGGHHHHGGHHGHHHHHHHHHHHHHHHEFGEFFFHFHHHHHHHHGHHHHGGGGGHHGEGGGFHHHHHGHHHHHHGHHHHHHHGHHHHGHHHHHEGGGGFHHHHHGHHHHHHHHHHHGCCDGGHGGGGGGG
@M02034:409:000000000-BFKT7:1:1111:28015:12667 1:N:0:34
AAAGTCGAGGTGCCTAAAGTGGCAACCCAGACTTCGAGTTCTGTTGGTGGTGTAGAGCTTCCTGTAGCCGCATGGCGTTCGTACTTAAATATGGAACTAACCATTCCAATTTTCGCTGTCTCTTATACACATCTCCGAGCCCACGAGACC
+
CCCCBFCBBBAAGGGGGGGGGGFHHHHGGHHGHHHGHHGGHHHHHHHGFGEFFHHHHHHHHHHHGHHHHGGGGGHHGFGGFFHHHHGGHHHHHHHFFFGFHHHHHGHHHHHHHHGFGGEFHHHHHHHHGHFHHHHHGGGGGGHGGGGGGF
@M02034:409:000000000-BFKT7:1:1111:15839:12671 1:N:0:34
AAAGTCGAGGTGCCTAAAGTGGCAACCCAGACTAATCCTTTGGTTGGGGGTGTAGAGCTTCCTGTAGCCGCATGGCGTTCGTACTTAAATATGGAACTAACCATTCCAATTTTCGCTGTCTCTTATACACATCTCCGAGC
+
CCCCCFBCCCBCGGGGGGGGGGGHHHHGGHH2GD35BBG55FHHGGE2A0FE03F5B53B5FDGDD553EE/EEF1>>>FE>2/??G33EGDFE33FBGH303F3?B4?GEHFD<FFD/?BGGF>DD@DCGFGHHED?CD
@M02034:409:000000000-BFKT7:1:1111:26789:12671 1:N:0:34
GCTCTTAAAGAGGAGAAAGGTCATGGCTTCGGTGGCTTCTAACTTTACTCAGTTCGTTCTCGTCGACAATGGCGGAACTGGCGACGTGACTGTCGCCCCAAGCAACCTGTCTCTTATACACATCTCCGAGCCCACGAGACCGTACTAGAT
+
AAACCFFFFFFFGGGGGGGGFGGHHHHHGHGGFEGHHHHGHHHHHHHHHHHHGHHFEHGGHFBAEAE?EHHHHGGFGGHHHHEFFFEDGEFHHHGEFGGGDHEFHFFHHHHHHHHHHGHHGHGHHHHGCGGGGHGDDFAG.C.CDHHHGD
@M02034:409:000000000-BFKT7:1:1111:14378:12676 1:N:0:34
AAAGTCGAGGTGCCTAAAGTGGCAACCCAGACTAGTCCGAAGGTTGGTGGTGTAGAGCTTCCTGTAGCCGCATGGCGTTCGTACTTAAATATGGAACTAACCATTCCAATTTTCGCTGTCTCTTATACACATCTCCGAGCCCACGAGACC
+
CBBCCFCCCCABGGGGGGGGGGGHHHHGGHHGHHHHHHEFFGGFHHGGFGEFFGHHHHHHHHHHHHHHHGGGGGHHGFGGFEGHHHHGHHHHHHHGHHHGHHGHHHGGHHHHHHGGGGEHHHHHHHHHGHHHHHGHGCGGGGHGGGGGGF
@M02034:409:000000000-BFKT7:1:1111:5705:12677 1:N:0:34
AAAGTCGAGGTGCCTAAAGTGGCAACCCAGACTCAGTCGACTGTTGGTGGTGTAGAGCTTCCTGTAGCCGCATGGCGTTCGTACTTAAATATGGAACTAACCATTCCAATTTTCGCTGTCTCTTATACACATCTCCGAGCCCACGAGACC
+
CCCCCFCCBCBBGGGGGGGGGGGHHHHGGHHGHHHHHHGGGGGHHHHGGGEFGHHHHHHHHHHHHHHHHGGGGGHHGGGGGFHHHHHHHHHHHHHHHHHHHHHHHHHHHHHHHHGGGGGFHHHHHHGHHHHHHGHHGGCGGGEFGGGGGF
@M02034:409:000000000-BFKT7:1:1111:10508:12679 1:N:0:34
GCTCTTAAAGAGGAGAAAGGTCATGGGGAGTGGGGCTTCTAACTTTACTCAGTTCGTTCTCGTCGACAATGGCGGAACTGGCGACGTGACTGTCGCCCCAAGCAACCTGTCTCTTATACACATCTCCGAGCCCACGAGACCGTACTAGAT
+
DDCDDFFFFFFFGGGGGGGGGGGHHHHGGGGHGHGGGHHHHHHHHHHHHHHHHHHFEHHGHFFGGEGGGHHHHGGGGGHHHGGGGGGGHGHHHHGHGGGGGHGHHHHHHHHHHHHFHHHHHHHHHHGGGGGGGHGF<@GGGGGHGHHHHF
@M02034:409:000000000-BFKT7:1:1111:14587:12680 1:N:0:34
GCTCTTAAAGAGGAGAAGGTCATGGTGTTTCGTGCTTCTAACTTTACTCATTTCGTTCTCGTCGACA
+
AAAAAFF31DBBCGCCGGAGG13AFFGAEHHCHFFFHCHFHHHHGFHHHF1DGFEHFFGHEC?E//A
@M02034:409:000000000-BFKT7:1:1111:2124:12681 1:N:0:34
AAAGTCGAGGTGCCTAAAGTGGCAACCCAGACTCAGAAGAATGTTGGTGGTGTAGAGCTTCCTGTAGCCGCATGGCGTTCGTACTTAAATATGGAACTAACCATTCCAATTTTCGCTGTCTCTTATACACATCTCCGAGCCCACGAGACC
+
AAAAAFAA1A>AAGGGFBGGGGF0BGHEGGBFHHHGFHH1AFGFGHHGGGEBFDG2DGHHFGGGFFHGHFEFEEG0EBEFEEFEED@BGHHFGHDBGHBFGGFHFHGBEDHHHHGEEGFBGFGHFGFD>FFHFF1<CB@B/CECCGCCC<
@M02034:409:000000000-BFKT7:1:1111:22469:12683 1:N:0:34
AAAGTCGAGGTGCCTAAAGTGGCAACCCAGACTCAGTCGTCTGTTGGTGGTGTAGAGCTTCCTGTAGCCGCATGGCGTTCGTACTTAAATATGGAACTAACCATTCCAATTTTCGCTGTCTCTTATACACATCTCCGAGCCCACGAGACC
+
AABB>DAABBABFFFEGFGGBGFFFEHGGGGFHHHH5FECFGEGGGF221EABGGFF5EGEGHGGBH53EEEEEHHGEEGGE2GGGFBEDB4FG33FFDBE03B?FD4BGGFHGG/EEAGFGBFGHGGF1D1FGF1CCGG?GHF//@<EF
@M02034:409:000000000-BFKT7:1:1111:13306:12683 1:N:0:34
AAAGTCGAGGTGCCTAAAGTGGCAACCCAGACTCAGAATAATGTTGGTGGTGTAGAGCTTCCTGTAGCCGCATGGCGTTCGTACTTAAATATGGAACTAACCATTCCAATTTTCGCTGTCTCTTATACACATCTCCGAGCCCACGAGACC
+
BCCCBFCCCCBBGGGGGGGGGGGHHHHGGHHGHHHHHHHHHHHHHHHGFGAFGHHHHHHHHHHGGHHHHGGGGGHHGGGGGGHHHHHHHHHHHHHGHHGHHFHHHHGGHHHHHHGGGGGHHHHHHHHHHHHHHHHFF?DGGGHGGGCGGG
@M02034:409:000000000-BFKT7:1:1111:24367:12686 1:N:0:34
GCTCTTAAAGAGGAGAAAGGTCATGACTAGTTGTGCTTCTAACTTTACTCAGTTCGTTCTCGTCGACAATGGCGGAACTGGCGACGTGACTGTCGCCCCAAGCAACCTGTCTCTTATACACATCTCCGAGCCCACGAGACCGTACTAGAT
+
BBBBB4FFFFFFGGGGFGGGGGHHGHHGHHHHHHGCHHHHGHHHHHHHHHFFFHGFEGHGHFBEFEEGEHFHGGG?EGHHHHGFGG@EHGHFGGFFGGGGGHE2GCGHHHHHHHHHHHHHHFHHHHHGCGGGGHGCCGGGGGEEDHFFGD
@M02034:409:000000000-BFKT7:1:1111:12556:12686 1:N:0:34
GCTCTTAAAGAGGAGAAAGGTCATGGATCAGAGGGCTTCTAACTTTACTCAGTTCGTTCTCGTCGACAATGGCGGAACTGGCGACGTGACTGTCGCCCCAAGCAACCTGTCTCTTATACACATCTCCGAGCCCACGAGACCGTACTAGAT
+
BBBBBFFFFFBFCFFGGGGGGGFHFFHGHHHHHGGGHHHHHGHHHFHHHHGFDGGFEGHGGFBAEEEDCHFHGEF??EGFHHGGEGEEEFHFFGGAGGGGDHABGFGHHHHHHHHHHHHFHFHHHHHGDGGGGHGGCGGGGCGHGGGF0<
@M02034:409:000000000-BFKT7:1:1111:12012:12687 1:N:0:34
GCTCTTAAAGAGGAGAAAGGTCATGTCGTGTCATGCTTCTAACTTTACTCAGTTCGTTCTCGTCGACAATGGCGGAACTGGCGACGTGACTGTCGCCCCAAGCAACCTGTCTCTTATACACATCTCCGAGCCCACGAGACCGTACTAGA
+
CCCCCFFFFFFFGGGGGGGGGGHHHHHHGGHHHHHHHHHHHHGHHHHHHHGHHHHFEGHGHFBEEEGGGHGHGGGFGGHHHGFGGGGGHGHHHHGHGGG?DGGFHFHFCFGHHGHGFFGFGFGHHFBE/@CDGEEGF@EDFG.CFHHHB
@M02034:409:000000000-BFKT7:1:1111:24860:12688 1:N:0:34
GCTCTTAAAGAGGAGAAAGGTCATGGGTGCTGTGGCTTCTAACTTTACTCAGTTCGTTCTCGTCGACAATGGCGGAACTGGCGACGTGACTGTCGCCCCAAGCAACCTGTCTCTTATACACATCTCCGAGCCCACGAGACCGTACTAGAT
+
DCDDDFFFFFFFGGGGGGGGGGHHHHHHGGHHHHHHHHHHHHHHHHHHHHHHHHHFFGHGHFFFG?EGGHHHHGGGGGHHHGGGGGEGHGHHHHGHGGGGGGFGHGHHHHHGHHHHHHHGHFGCGGFGCCGGGFGCDCFGGGGFDHHHH=
@M02034:409:000000000-BFKT7:1:1111:2208:12690 1:N:0:34
AAAGTCGAGGTGCCTAAAGTGGCAACCCAGACTAATAATAAGGTTGGTGGTGTAGAGCTTCCTGTAGCCGCATG
+
ABBBAFABB2AAGGGGGGFGGGGFHHHGGHHGHHGHHCGHGFHBAF?EAEEAA3D5EAAAAG5BB5A5AEE0EE
@M02034:409:000000000-BFKT7:1:1111:6133:12692 1:N:0:34
GCTCTTAAAGAGGAGAAAGGTCATGAGTACGTCTGCTTCTAACTTTACTCAGTTCGTTCTCGTCGACAATGGCGGAACTGGCGACGTGACTGTCGCCCCAAGCAACCTGTCTCTTATACACATCTCCGAGCCCACGAGACCGTACTAGAT
+
CCCCCFFFFFFFGGFGFGGGGGHHHHHHHHGHHHGHHHHHHHHHHHHHHHHHHHHGFHHGHFBEEEGGGHHHHGGGGGHHHHGFGGGGHGHHHHGHGGGGGHGHHHHHHHHHHHHHHHHHHHHHHHHGGGGGGHGGGGEGGGAGGHHHHD
@M02034:409:000000000-BFKT7:1:1111:21716:12694 1:N:0:34
AAAGTCGAGGTGCCTAAAGTGGCAACCCAGACTCAGCATAAGGTTGGTGGTGTAGAGCTTCCTGTAGCCGCATGGCGTTCGTACTTAAATATGGAACTAACCATTCCAATTTTCGCTGTCTCTTATACACATCTCCGAGCCCACGAGACC
+
AABAAFBABCAAGGGGGGGGGGGHHHHGGHHGHHHHGHHHHHHHHHGFGGEFGHHHHHHFHHHHHHHHHGGGGGHHGGGGGGFHHHHHHHHHHHHHHHGGHHGHHHHGHHGHHFGGGGFHHHHHHHHHHHEGHHHFGCDCFGGGGGGGGF
@M02034:409:000000000-BFKT7:1:1111:14754:12705 1:N:0:34
GCTCTTAAAGAGGAGAAAGGTCATGCTTCTTCATGCTTCTAACTTTACTCAGTTCGTTCTCGTCGACAATGGCGGAACTGGCGACGTGACTGTCGCCCCAAGCAACCTGTCTCTTATACACATCTCCGAGCCCACGAGACCGTACT
+
CCCCCFFFFFFFGGGGGGGFGGGHH5AFHHH5FGHHHHHHHHGHHHHHHHHHHHHGGHHGIGFFGEFGGHGHHGGGGGHHHHGGGGGGHGHHHHGGFGGGGHGHHHGHHHHGHHHHHHHHHHHHHHHGCGGGGHGG@DGG.<>..C
@M02034:409:000000000-BFKT7:1:1111:24460:12706 1:N:0:34
GCTCTTAAAGAGGAGAAAGGTCATGACGGTGCGTGCTTCTAACTTTACTCAGTTCGTTCTCGTCGACAATGGCGGAACTGGCGACGTGACTGTCGCCCCAAGCAACCTGTCTCTTATACACATCTCCGAGCCCACGAGACCGTACTAGA
+
CCCCCFFFFFFFGGGGGGGGGGHHHHHGGGHGGGGGGHHHHHHHHHHHHHHHHHHGFHHGHFFEGFGGGHHHHGGGGGHHHHGGGGFGHGHHHHGHGGGGGHGGHGHHHHHHHHHHHHHHHHHHHHHGCGGGFHGDACGEGGDHGHHHH
@M02034:409:000000000-BFKT7:1:1111:2205:12707 1:N:0:34
AAAGTCGAGGTGCCTAAAGTGGCAACCCAGACTAATAATAAGGTTGGTGGTGTAGAGCTTCCTGTAGCCGCATGGCGTTCGTACTTAAATATGGAACTAACCATTCCAATTTTCGCTGTCTCTTATACACATCTCCGAGCCCACGAGACC
+
CCCCCFCCCCAAGGGGGGGGGGGHHHHGGHGFHHHHHHHHGHHHGHGFFGGGGHHHHHHHHHHHGHHHHGGGGGHHGGGGGGHHHHHGHHHHHHHHGHGFHHFHHHHFHGHHHHGEGGGGHGHHHHHHGHHHHHHGGCGGGGHGGGGGDF
@M02034:409:000000000-BFKT7:1:1111:9795:12707 1:N:0:34
AAAGTCGAGGTGCCTAAAGTGGCAACCCAGACTAATAATACTGTTGGTGGTGTAGAGCTTCCTGTAGCCGCATGGCGTCCGTACTTAAATATGGAACTAACCATTCCAATTTTCGCTGTCTCTTATACACATCTCCGAGCCCACGAGACC
+
BBBCBFBCCCABGGGGGGGGGGGHHHHGGHGGHHGHHHHHHHHHHHHGGGFFGHHHHHHHHHHHHHHHHGGGGGHHGGGGGHHGHHHHHHHHHHHHHHHHHHHHHHHGHHHHHHGGGGGHHHHHGHHHHHHHGHHFDGGGGGGGGGGGGG
@M02034:409:000000000-BFKT7:1:1111:14790:12708 1:N:0:34
GCTCTTAAAGAGGAGAAAGGTCATGGTGCCGCGTGCTTCTAACTTTACTCAGTTCGTTCTCGTCGACAATGGCGGAACTGGCGACGTGACTGTCGCCCCAAGCAACCTGTCTCTTATACACATCTCCGAGCCCACGAGACCGTACTAGAT
+
BBBBBFFFFFFFFFGCGGGGGGHHHHHHHHGGGGGGGHHHHHHHHHHHGHHGGHHFGHHGHGFGGGFGGHHHHGGGEGHHGGGGGGEGGGEHHHGHDFCGGHGHHFHBGHHHGHHHHHHGFHGHHF1EDGGGGHGDCCADGGGEGHHGF;
@M02034:409:000000000-BFKT7:1:1111:11404:12708 1:N:0:34
AAAGTCGAGGTGCCTAAAGTGGCAACCCAGACTGGGTCGGGTGTTGGTGGTGTAGAGCTTCCTGTAGCCGCATGGCGTTCGTACTTAAATATGGAACTAACCATTCCAATTTTCGCTGTCTCTTATACACATCTCCGAGCCCACGAGACC
+
CCCCCFCCCCABGGGGGGGGGGGHHHHGGHHEHHGFGFGGGHGEGGEEFGGFFDGBFFDGFHHHDFGFFGG?EGHCEEGGFEGHGHHHHHGHHG3FFFHHG0FGFFFBFGFHH4EGGGBGHHHFGF@FHHFCGHHGG?CF@CHGG@DGGF
@M02034:409:000000000-BFKT7:1:1111:10257:12709 1:N:0:34
ACAGTCGAGGTGCCTAAAGTGGCAACCCAGACTACTGGTCATGTTGGTGGTGTAGAGCTTCCTGTAGCCGCATGGCGTTCGTACTTAAATATGGAACTAACCATTCCAATTTTCGCTGTCTCTTATACACATCTCCGAGCCCACGAGAC
+
A3>>AFBBBBABGGGGGGGGGGGGHHHGAGEFH33D33B555DGHFHEGEGGHHHEGHFHHGHFGFFHHGEEEFHHGGGGGG2GGHGEGHHHHGGHHFFFHHGGHEGFHHHHHHGGFEEGBGGHHH4EFGF?FGGFG<BDCGHGGCGGG
@M02034:409:000000000-BFKT7:1:1111:10239:12712 1:N:0:34
AAAGTCGAGGTGCCTAAAGTGGCAACCCAGACTAATGGTAATGTTGGTGGTGTAGAGCTTCCTGTAGCCGCATGGCGTTCGTACTTAAATATGGAACTAACCATTCCAATTTTCGCTGTCTCTTATACACATCTCCGAGCCCACGAGACC
+
BBCCBFABCCAAGGGGGGGGGGGHHHHGGHHGHGDFHHGHHGGHHHGEGEGFGGG5GHHHFHHHHGHGHGGEEGF1FEEGFEFGGHHHGHHHHH3FGHHHFEFHGHFFHGHHHFEGGGEHHHHHFHHFFHHHHHHEDCFGGEFGGCCDGG
@M02034:409:000000000-BFKT7:1:1111:21723:12712 1:N:0:34
AAAGTCGAGGTGCCTAAAGTGGCAACCCAGACTCAGCATAATGTTGGTGGTGTAGAGCTTCCTGTAGCCGCATG
+
CCCCCFAADCABGGGGGGGGGGGHHGHGGHHGHF33B5B555DF5FAAA2BA13F555B35BF5B555A1A0EE
@M02034:409:000000000-BFKT7:1:1111:3470:12713 1:N:0:34
GCTCTTAAAGAGGAGAAAGGTCATGGCGTTGGGTGCGTCTAATTTCATTCAGCTGGTCCTTGTCGACAA
+
BBBBBFFFFFFFGGGGGGGGGGHHH44AE2EA2AA22AAE2D5D5555DD5B5A32F53B55BFE1A1>
@M02034:409:000000000-BFKT7:1:1111:27819:12714 1:N:0:34
GCTCTTAAAGAGGAGAAAGGTCATGAAGGTTAGGGCTTCTAACTTTACTCAGTTCGTTCTCGTCGACAATGGCGGAACTGGCGACGTG
+
>>AA3DF5BBDFCA24A4B4BB4GGFBGHBFGAGFCEDFFFFCFGHFFGHFHFFHAAF2BFB1AA0ABAFBC2E@@E>3GC1>>>E/?
@M02034:409:000000000-BFKT7:1:1111:13676:12714 1:N:0:34
GCTCTTAAAGAGGAGAAAGGTCATGACTACTACGGCTTCTAACTTTACTCAGTTCGTTCTCGTCGACAATGGCGGAACTGGCGACGTGACTGTCGCCCCAAGCAACCTGTCTCTTATACACATCTCCGAGCCCACGAGACCGTACTAGAT
+
CCCCCFFFFFFFGGGGGGGGFGHHHHHHHHHHHGGGGGHHHHHHHHHHHHHHHHHGGHHGHGFGGEGGGHHHHGGGGGHGHGGEGGGGHGHGHHGHGGGGGHGGGHHGHHHHHHHHHHHFHHHHFHDG/CGGGHGG@DGGGGGHGHHHHG
@M02034:409:000000000-BFKT7:1:1111:14405:12716 1:N:0:34
AAAGTCGAGGTGCCTAAAGTGGCAACCCAGACTACGTCGGGGGTTGGTGGTGTAGAGCTTCCTGTAGCCGCATGGCGTTCGTACTTAAATATGGAACTAACCATTCCAATTTTCGCTGTCTCTTATACACATCTCCGAGCCCACGAGACC
+
CBBCCFCCCCAAGGGGGGGGGGGHHHHGGHHGHHHGGHGGGGGGGGGEFGEFGHHGHHHHHHHHHHHHHGGGGGHHGGGGGGHHHHHHHHHHHHHHHHHGHHHHHHFGHHHHHHGGGGGGHGHHHHHHHHHHHHGHGGGGGGGGGGGGGG
@M02034:409:000000000-BFKT7:1:1111:11090:12716 1:N:0:34
GCTCTTAAAGAGGAGAAAGGTCATGGCGGTTAATGCTTCTAACTTTACTCAGTTCGTTCTCG
+
CCCCCFFFFFFFGGGGGGGFGGGHHHGEGAA2BABDDG5A5F3BGH55BF5A5D5BAF1F5F
@M02034:409:000000000-BFKT7:1:1111:17950:12719 1:N:0:34
AAAGTCGAGGTGCCTAAAGTGGCAACCCAGACTAATTAGCAGGTTGGTGGTGTAGAGCTTCCTGTAGCCGCATGGCGTTCGTACTTAAATATGGAACTAACCATTCCAATTTTCGCTGTCTCTTATACACATCTCCGAGCCCACGAGACC
+
?AAAAFABDBAA4GGGGGGGGFGFFHHFFEGGHGHHHHGGFFEFGEEGGDAABGHEGHFHGHHFFGHHHFGGEGHHGEEGDFFHGFHHHHFGHHBFHHHHHHHHEHHHGHHHHHGEGGEGHHHHHHHHHHEFFHHHGCCGGGEGGGGGGF
@M02034:409:000000000-BFKT7:1:1111:5722:12719 1:N:0:34
GCTCTTAAAGAGGAGAAAGGTCATGTTTAATCGGGCTTCTAACTTTACTCAGTTCGTTCTCGTCGACAATGGCGGAACTGGCGACGTGACTGTCGCCCCAAGCAACCTGTCTCTTATACACATCTCCGAGCCCACGAGACCGTACTAGAT
+
BABCCFFFFFFFGGGGGGGGGGHHHHHHHHHHGGGGGHHHHHGHHHHHHHHGGHHFEHHGHGFEEEEFGHHHHGGGGGHHGHGGGGEGHGHHHHGHGGGGGHGHHFHHHHHHGHHFHHDGHFHHHHHGGGGGGGGGDGGGGGGGFEHHH=
@M02034:409:000000000-BFKT7:1:1111:27800:12719 1:N:0:34
GCTCTTAAAGAGGAGAAAGGTCATGAAGGTTAGGGCTTCTAACTTTACTCAGTTCGTTCTCGTCGACAATGGCGGAACTGGCGACGTGACTGTCGCCCCAAGCAACCTGTCTCTTATACACATCTCCGAGCCCACGAGACCGTACTAGAT
+
CCCDDFFFFFFFGGGGGGGGGGGHHHFHHHGHHHHHHHHHHHHHHHHHHHHHHHHGFHHGHGFEGFGGGHHHHGGGGGHHHHGGGGGGHGHHHHGHGGGGGHGHHHHHHHHHHHHGHHHHFHHGHHHGCGGGGGGG@CFG.CCCFFHHG=
@M02034:409:000000000-BFKT7:1:1111:16447:12721 1:N:0:34
AAAGTCGAGGTGCCTAAAGTGGCAACCCAGACTATG
+
BBBBBFBBDBABGGG5GGGFGGGHHHHGGHHGH355
@M02034:409:000000000-BFKT7:1:1111:14895:12721 1:N:0:34
AAAGTCAGGTGCCTAAAGTGGCAACCCAGACTGGGCAGCCTGTTGGTGGTGTAGAGCTTCCTGTAGCCGCATGGCGTTCGTACTTAAATATGGAACTAACCATTCCAATTTTCGCTGTCTCTTATACACATCTCCGAGCCCACGAGACCG
+
CCDCBFFFFFFFGGGGGGGGGGHHHHGDHHGHHHHHHGGHHHHHHHEGGFFHHHGHHHHHHHHHHHHHGEGGGHGEEGGGGHHHHHHHHHHHHHHHHHHHHHHHHHHHHHHHHFGGGFHHHHHGHGEHGHHHHHHGDGGGGHGGGGGGGG
@M02034:409:000000000-BFKT7:1:1111:14921:12724 1:N:0:34
GCTCTTAAAGAGGAGAAAGGTCATGGTGGGTCGGGCTTCTAACTTTACTCAGTTCGTTCTCGTCGACAATGGCGGAACTGGCGACGTGACTGTCGCCCCAAGCAACCTGTCTCTTATACACATCTCCGAGCCCACGAGACCGTACTAGAT
+
AABBBFFFFFFFGGGEEGGGGGGHHEA52EAB22EEGHHHHHHHHHHHHHFGHHGGGHHGHGGGG@FGGGGHHGGGGGHHHHGFGGGGHGHHHGFFFGGGGHGHHHHFHFHHHGHHGHHFGGHHHHHFCGCFEHGG-=DGGG::DGGHF;
@M02034:409:000000000-BFKT7:1:1111:4191:12725 1:N:0:34
GCTCTTAAAGAGGAGAAAGGTCATGCCTCCTATGGCTTCTAACTTTACTCAGTTCGTTCTCGTCGACAATGGCGG
+
>>AAA1BFFF1F11AFGGGGGF1F3GGBAA0AFGHCHGC1AAAGFBHFE1AB1D2FABGEBAA/A/EA/FAF0EE
@M02034:409:000000000-BFKT7:1:1111:27134:12726 1:N:0:34
AAAGTCGAGGTGCCTAAAGTGGCAACCCAGACTACTATGTCTGTTGGTGGTGTAGAGCTTCCTGTAGCCGCATGGCGTTCGTACTTAAATATGGAACTAACCATTCCAATTTTCGCTGTCTCTTATACACATCTCCGAGCCCACGAGACC
+
CCCCBFCCCCABGGGGGGGGGGGHHHHGGHHGHHHHHHHHHHHHHHHGEGEFGGHHHHGHGHHHGHHHHGGGGGHGGGGGGGHHHHHGHHHHHHDGFHHHHHGHHHHHHHHHHHGGGGGGHHHHHHHHHHFHHHHHGGGGGGHGGFGGGF
@M02034:409:000000000-BFKT7:1:1111:22179:12727 1:N:0:34
AAAGTCGAGGTGCCTAAAGTGGCAACCCAGACTCCGAATCAGGTTGGTGGTGTAGAGCTTCCTGTAGCCGCATGGCGTTCGTACTTAAATATGGAACTAACCATTCCAATTTTCGCTGTCTCTTATACACACTCCGAGCCCACGAGACCG
+
AAACBFCCBCABGGGGGGGGGGGHFGHGGHHGHHHGGGGGHHHHHHGGGGEFGHHGHHHHHHHHHGHHHGGGGGHFGEGGFFHHHHHGHHHHHHHHHHGFHHFHHHGHHHHHHHGGGGGHHGHHHHHHHHGGHGHGGGGCGGGGGGGGGG
@M02034:409:000000000-BFKT7:1:1111:20731:12728 1:N:0:34
GCTCTTAAAGAGGAGAAAGGTCATGAGGGGGGGGGCTTCTAACTTTACTCAGTTCGTTCTCGTCGACAATGGCGGAACTGGCGACGTGACTGTCGCCCCAAGCAACCTGTCTCTTATACACATCTCCGAGCCCACGAGACCGTACTAGAT
+
CBBCCFFFFFFFGGGGGGGGGGGHHHHHG?GGGFFFFFFFFFFFFFFFFFFFFFFFFFFFFEADF=DFFFFFFFFFFFFFFFFCFFDFFFFFFFFFFFFFFFFEFFFFFFFFFFFFFF/:FFFFFFFFCFFFFFFFFCFDFFDEDFFFF;
@M02034:409:000000000-BFKT7:1:1111:19236:12731 1:N:0:34
GCTCTTAAAGAGGAGAAAGGTCATGGCTTGTTGTGCTTCTAACTTTACTCAGTTCGTTCTCGTCGACAATGGCGGAACTGGCGACGTGACTGTCGCCCCAAGCAACCTGCCTCTTATACACATCTCCGAGCCCCCGAGAC
+
ABCCCFFFFFFFGGGGGFGGGGHHHGHHHGHHHFGHHHHHFHDGGFFGHHDFFGGFGHHGDFFGGAEEEHHHEFGGGFHHFEEEGC>EFGHHFGFEEFG?/FFFGHHHF00B2<FBF222@2<<22@<</<DF?C@<<-<
@M02034:409:000000000-BFKT7:1:1111:10669:12732 1:N:0:34
AAAGTCGAGGTGCCTAAAGTGGCAACCCAGACTAATAATAAGGTTGGTGGTGTAGAGCTTCCTGTAGCCGCATGGCGTTCGTACTTAAATATGGAACTAACCATTCCAATTTTCGCTGTCTCTTATACACATCTCCGAGCCCACGAGACC
+
BBAABFCCCCABGGGGGGGGGGGGHHHGGHGGHHHGHHHHHHHHHHGGGGGFFGHFHHHHGGHHHGHGHGGGGGHHGGGGGGHEHHHHHHHHHFGFGHFFFHFHHFGFHHHHHGGGGGGHHHHHHHHHFHHHHHBGGFFGGGHGGGGGGF
@M02034:409:000000000-BFKT7:1:1111:13120:12735 1:N:0:34
AAAGTCGAGGTGCCTAAAGTGGCAACCCAGACTAATCAGTCGGTTGGTGGTGTAGAGCTTCCTGTAGCCGCATGGCGTTCGTACTTAAATATGGAACTAACCATTCCAATTTTCGCTGTCTCTTATACACATCTCCGAGCCCACGAGACC
+
CCCCCFCCCCABGGGGGGGGGGGHHHHGGHGFHHHHHHHHHGGGGGGEGGEFGHHHHFHHHHHGGHHHHGGGGGHHGEGGGFHHHHHGHHGHHHFHHHHHHHHHHHHGHHHHHHGGGGGHHGHHHHHHHHHHHHHFFCGGGGHGGCGGGG
@M02034:409:000000000-BFKT7:1:1111:7195:12736 1:N:0:34
GCTCTTAAAGAGGAGAAAGGTCATGGGTGTGGGTGCTTCTAACTTTACTCAGTTCGTTCTCGTCGACAATGGCGGAACTGGCGACGTGACTGTCGCCCCAAGCAACCTGTCTCTTATACACATCTCCGAGCCCACGAGACCGTACTAGAT
+
DDDDDFFFFFFFGGGGGGGGGGHHHGEHGAEEEEGGHHHHHHHHHHHHHHHHHHHFEHHGHGFGGEGGGHHHHGGGGGHHHHGGGGGGHGHHHHGHGGGGGGGHHHHHHHHHHHHHHHHHHFGGHHHGFGGGGHGGGGGGGGGHGHHHHD
@M02034:409:000000000-BFKT7:1:1111:16686:12736 1:N:0:34
GCTCTTAAAGAGGAGAAAGGTCATGACTATTCCTGCTTCTAACTTTACTCAGTTCGTTCTCGTCGACAATGGCGGAACTGGCGACGTGACTGTCGCCCCAAGCAACCTGTCTCTTATACACATCTCCGAGCCCACGAGACCGTACTAGAT
+
CCCCCFFFFFFFGGGGGGGGFGHHHHHHHHHHHHHHHHHHHHHHHHHHHHFGGGGFEHHGHGFGGEGDGHHHHGGGFGHHHHGGGGEGEGHHHHGGGGGGGHGGHHHHHHHHHHHHHHHHHFHHHHHGCFCGGHGGCGGGGGDHGHHHHD
@M02034:409:000000000-BFKT7:1:1111:25619:12736 1:N:0:34
GCTCTTAAAGAGGAGAAAGGTCATGGGTCGTAGTGCTTCTAACTTTACTCAGTTCGTTCTCGTCGACAATGGCGGAACTGGCGACGTGACTGTCGCCCCAAGCAACCTGTCTCTTATACACATCTCCGAGCCCACGAGACCGTACTAGAT
+
CCCCCFFFFFFFGFGGGGGGGGHHHHHGHEFHGFHHHHHHHHHHHHHHHHHHHHHGFHHGHGFEGEGGGHHHGGCFEEGHGFFEEG/EHEEFFGGGGGGG?AFGCFCBFHBFFHHFHHHFFGGCGHHGCGFGGHGFCCGGFGAEGCHGFD
@M02034:409:000000000-BFKT7:1:1111:8152:12744 1:N:0:34
AAAGTCGAGGTGCCTAAAGTGGCAACCCAGACTACGTCTAAGGTTGGTGGTGTAGAGCTTCCTGTAGCCGCATGGCGTTCGTACTTAAATATGGAACTAACCATTCCAATTTTCGCTGTCCTTATACACATCTCCGAGCCCACG
+
AAAA>DA3AAABGGGGGGGFEGGHHDFGGHHGGHHGHHHHFHFAFGCBFEBFHFHHHHHGFFHFEGHFHGEEGGEFGFGGG>?GGHGF3GHHHHHGGHGFGHFHGGFFGGHFHHGGGGEGGFH4GGEHFGHHHFFDCCC?FH/@
@M02034:409:000000000-BFKT7:1:1111:20687:12748 1:N:0:34
GCTCTTAAAGAGGAGAAAGGTCATGGGTTTTAGGGCTTCTAACTTTACTCAGTTCGTTCTCGTCGACAATGGCGGAACTGGCGACGTGACTGTCGCCCCAAGCAACCTGTCTCTTATACACATCTCCGAGCCCACGAGACCGTACTAGAT
+
CCCCCFFFFFFFGGGGGGGGGGHHHHHHGGGHHHHHHHHHHHHHHHHHHHHHGHFFEHHGHGFGGEGGGHHHHGGGGGHHHHGGGGFGGFHHHHGHGGGGGHGHHHHHHHHHHHHHHHHHHGHHHHHGFGGGGHGGFDGGGGGHGHHHHG
@M02034:409:000000000-BFKT7:1:1111:23483:12749 1:N:0:34
AAAGTCGAGGTGCCTAAAGTGGCAACCCAGACTGCTGGTACTGTTGGTGGTGTAGAGCTTCCTGTAGCCGCATGGCGTTCGTACTTAAATATGGAACTAACCATTCCAATTTTCGCTGTCTCTTATACACATCTCCGAGCCCACGAGACC
+
AABAAFAADDAABGGGCGGGGBFFHHHGGHGGHHHHHHHGFHFGHF22AEAAA3BFG5EGHHHEGHHHHGGGDEGFE?EGE12??GE@EFGHHGGFFFHHG1FGHHBGDGGEG4>EG?EGFGFFFF4?FGD1FGH1A>DC<AGFCCCGGF
@M02034:409:000000000-BFKT7:1:1111:9311:12753 1:N:0:34
AAAGTCGAGGTGCCTAAAGTGGCAACCCAGACTCATAGTTCGGTTGGTGGTGTAGAGCTTCCTGTAGCCGCATGGCGTTCGTACTTAAATATGGAACTAACCATTCCAATTTTCGCTGTCTCTTATACACATCTCCGAGCCCACGAGACC
+
BCCCBFCCCCAAGGGGGGGGGGGHHHHGGHHGHHHHHHHHHGGGGGGGGGEFGHHHHHHHHHHHGHHHHGGGGGHHGEGGGGHHHHHHHHHHHHHHHHHHHHHHHHHHHHHHHHGGGGGFFFHHGHGHHHGHHHHFGDGGGGHGGGGGGF
@M02034:409:000000000-BFKT7:1:1111:7799:12754 1:N:0:34
GCTCTTAAAGAGGAGAAAGGTCATGGGTGAGAAGGCTTCTAACTTTACTCAGTTCGTTCTCGTCGACAATGGCGGAACTGGCGACGTGACTGTCGCCCCAAGCAACCTGTCTCTTATACACATCTCCGAGCCCACGAGACCGTACTAGAT
+
CCCCCFFFFFFFGGGGGGGGGGHGHHHHGHHHHHHHHHHHHHHHHHHHHHHHHHHGGHHGHGFGGEEFGHHHHGGGGGHHHHGGGGGGHGHHHHGHGGGEGHGHHHHHHHHHHHHHHHHGHGHFHHGG?DGGGHGGGFGGGGDHDHHHHD
@M02034:409:000000000-BFKT7:1:1111:10786:12754 1:N:0:34
GCTCTTAAAGAGGAGAAAGGTCATGAAGGCGCGTGCTTCTAACTTTACTCAGTTCGTTCTCGTCGACAATGGCGGAACTGGCGACGTGACTGTCGCCCCAAGCAACCTGTCTCTTATACACATCTCCGAGCCCACGAGACCGTACTAGAT
+
CCCDCFFFFFFFGGGGGGGGGGHHHHHHHHGGGGGGGHHHHHHHHHHHHHHHHHHGFHHGHFFFGEGGGHHHHGGGGGHHHGGGGGGGHGHHHHGHGGGGGHGHHHHHHHHHHHHGHHHGHHHHHHHGFGGGGHGGCCGFGGFHGHHGFH
@M02034:409:000000000-BFKT7:1:1111:2552:12754 1:N:0:34
AAAGTCGAGGTGCCTAAAGTGGCAACCCAGACTACTTCTAATGTTGGTGGTGTAGAGCTTCCTGTAGCCGCATGGCGTTCGTACTTAAATATGGAACTAACCATTCCAATTTTCGCTGTCTCTTATACACATCTCCGAGCCCACGAGACC
+
AABBBFBBBBABFGGGGGGGGGGHHHHGGHHGHHBGD5DG5GHHHHHGGGEFGHHGHHHHHHHHHHHHHGGGGGHHGGGGGGHHHHHHGHHHHHGHHHGHHGHHHHHGHHHHHHGGGGGHHHHHHHFHFHHHHHFHGCGGGGHGGGGGF?
@M02034:409:000000000-BFKT7:1:1111:9487:12755 1:N:0:34
GCTCTTAAAGAGGAGAAAGGTCATGACTCGTTGTGCTTCTAACTTTACTCAGTTCGTTCTCGTCGACAATGGCGGAACTGGCGACGTGACTGTCGCCCCAAGCAACCTGTCTCTTATACACATCTCCGAGCCCACGAGACCGTACTAGAT
+
BBCCCFFFFFFFGGGGGGGGGGGHHHHHHGHGHGGHHHHHHHHHHHHHHHHHHHHFFHHGHGFGGEGGGHHHHGGGGGHHHHGGGGGGHGHHHHGHGGGGGHGHHFHHHHHHHHHHHHHFHHHHHGHGGGGGGHGC<CGGGGGHGHGHHD
@M02034:409:000000000-BFKT7:1:1111:5923:12759 1:N:0:34
GCTCTTAAAGAGGAGAAAGGTCATGAGTTCTACTGCTTCTAACTTTACTCAGTTCGTTCTCGTCGACAATGGCGGAACTGGCGACGTGACTGTCGCCCCAAGCAACCTGTCTCTTATTCACATCTCCGAGCCCACGAGACCGTACTAGAT
+
CCCCCFFFFFFFGGGGGGGGGGHHHB4D5FHG55BGHHHHHHHHHHHHHHHHHHHGEHHGHGFEGGGGGHHHHGGGGGHHHHGGGGGGHGHHHHGHGGGGGHGFGGHHHHHHHHHHH3FGFHHHHHGGCGGGGHGCGGGGGGDHGHHHH=
@M02034:409:000000000-BFKT7:1:1111:3614:12759 1:N:0:34
AAAGTCGAGGTGCCTAAAGTGGCAACCCAGACTACTAAGAAGGTTGGTGGTGTAGAGCTTCCTGTAGCCGCATGGCGTTCGTACTTAAATATGGGACTAACCATTCCAATTTTCGCTGTCTCTTATACACATCTCCGAGCCCACGAGA
+
A>AAAFAADDAA1EFFG1FGFGFGFHHCFHHFFEBF1FGE1BG11BAEACAFFFHBGGBHDGGHHFGFFECGGEHBFG?FEE0FCBB1FFFFFB0BGFGHFFEFF2BFFBFHHFEEGGGBGGHGEG>2BCBGGHH1C/CC</GC@@CG
@M02034:409:000000000-BFKT7:1:1111:20700:12759 1:N:0:34
GCTCTTAAAGAGGAGAAAGGTCATGGGTTTTAGGGCTTCTAACTTTACTCAGTTCGTTCTCGTCGACAATGGCGGAACTGGCGACGTGACTGTCGCCCCAAGCCACCTGTCTCTTATACACATCTCCGAGCCCACGAGACCGTACTAGA
+
AA?AAFBDFFFFGAEFGGGG4GGBABGGFGGHHCFGGGHHHHGHHGHGHHGGGHHFEFHGHFBEGCGDEFGHHGGC@EHHEAEEEGGGGEHHGHFAAEGGCFA/BB?0?DGHHGBDDHFFG1FCHFFGCGCGGEFC-@EEFGA<.CGGH
@M02034:409:000000000-BFKT7:1:1111:11968:12761 1:N:0:34
GCTCTTAAAGAGGAGAAAGGTCATGCGTTCTCATGCTTCTAACTTTACTCAGTTCGTTCTCGTCGACAATGGCGGAACTGGCGACGTGACTGTCGCCCCAAGCAACCTGTCTCTTATACACATCTCCGAGCCCACGAGACCGTACTAGAT
+
ACCCCFFFFFFFGGGGGGGGGGHHHHGGGGGHHHHHHHHHHHHHHHHHHHHHHHHGFHHGHFFEGGGGGHHHHGGGGGHHHGGGGGGGHGHHHHGHGGGGGHGHHHHHHHHHHHHHHHHHHHHHHHHG@GCGGGGG@DGGGGCEDHHGBG
@M02034:409:000000000-BFKT7:1:1111:13226:12762 1:N:0:34
GCTCTTAAAGAGGAGAAAGGTCATGACTACGAATGCTTCTAACTTTACTCAGTTCGTTCTCGTCGACAATGGCGGAACTGGCGACGTGACTGTCGCCCCAAGCAACCTGTCTCTTATACACTCTCCGAGCCCACGAGACCGTACTAGAT
+
CCCCCFFFFFFFGGGGGGGFFGHHGHHHHHGGHHHHHHHHHHHHHHHHHGHHGHHFEHHGHFFFGAFGEHGHGGGGFGHGHEGEGGGGHGHHHHGHGGG?EGFGHHHHGHHHFHHHHHFGHHHHFFECFGGGHG@@C<DFCGHGHHGHH
@M02034:409:000000000-BFKT7:1:1111:7636:12763 1:N:0:34
GCTCTTAAAGAGGAGAAAGGTCATGGGTGCTTCGGCTTCTAACTTTACTCAGTTCGTTCTCGTCGACAATGGCGGAACTGGCGACGTGACTGTCGCCCCAAGCAACCTGTCTCTTATACACATCTCCGAGCCCACGAGAC
+
CDDDDFFFFFFFGGGGGGGGGGHHHHG4E2FADAEFGGHHHGGHHHHHHHHHHHHGGHHGHGFGGFGGGHHHHGGGGGHHHHGGGGGGHGHHHHGHGGGGGHGHHHHHGFGHHHHHHHHHHHHGHHGGGGGGGHGGGGGG
@M02034:409:000000000-BFKT7:1:1111:8148:12763 1:N:0:34
AAAGTCGAGGTGCCTAAAGTGGCAACCCAGACTACGTCTAAGGTTGGTGGTGTAGAGCTTCCTGTAGCCGCATGGCGTTCGTACTTAAATATGGAACTAACCATTCCAATTTTCGCTGTCCTTATACACATCTCCGAGCCCACGAGACCG
+
BBCCCFCCCCCCGGGGGGGGGGGHHHHGGHHGHHHGHHHHHHHHHHGGGGEFHHHHHHHHHHHHHHHHHGGGGGHHGGGGGGHHHHHHHHHHHHGHHHHGHHHHHHHHHHHHHHGGGGGHHHHHHFHGHGHHHHHGGGGGGHGGGGGGGC
@M02034:409:000000000-BFKT7:1:1111:18177:12764 1:N:0:34
GCTCTTAAAGAGGAGAAAGGTCATGATTCATAGGGCTTCTAACTTTACTCAGTTCGTTCTCGTCGACAATGGCGGAACTGGCGACGTGACTGTCGCCCCAAGCAACCTGTCTCTTATACACATCTCCGAGCCCACGAGACCGTACTAGAT
+
BBBBBFFFFFFFCCEGGFGGGGFGHFGHHHGGHHHHHHHHHHGGHGGBHHFGHHDFGFHGFFFEEF?EEHGHFFFGGGFHH1EEEFEEHEEHHFGHGGGGCHEFFHGGHHHHBHF?F?DDHGHGHHFG/CCGF/F>-CDGEFCCDHFHB<
@M02034:409:000000000-BFKT7:1:1111:5025:12765 1:N:0:34
AAAGTCGAGGTGCCTAAAGTGGCAACCCAGACTCCTCCGCAGGTTGGTGGTGTAGAGCTTCCTGTAGCCGCATGGCGTTCGTACTTAAATATGGAACTAACCATTCCAATTTTCGCTGTCTCTTATACACATCTCCGAGCCCACGAGACC
+
BBBBBFBBBDAAGGGGGGGGGGGGFHHGGHHGHHHHHHGGGGGHHHGGGGGFHHHHHHHHHHHHHHHHHGGGGGHHGFFGEEHHHHHFHHHHHHGFFHHGHHHHGHGGHHHHHHGGGGGHHGHHHHHHHHHHHHHGGCFGGGHGGGGGGG
@M02034:409:000000000-BFKT7:1:1111:26636:12766 1:N:0:34
GCTCTTAAAGAGGAGAAAGGTCATGGTGGGTGTTGCTTCTAACTTTACTCAGTTCGTTCTCGTCGACAATGGCGGAACTGGCGACGTGACTGTCGCCCCAAGCAACCTGTCTCTTATACACATCTCCGAGCCCACGAGACCGTACTAGAT
+
BBBBBFFFFFFFGGGGGGGGGGHHHHBGEEEFAFHHHHHHHHHHHHHHHHHHHHHGGHHGHGFGGGGGGHHHHGGGGGHHHGGGGGEFHGHHHHGHGGGGGGGHHHHHHGHHHHHGHHHHHGHHHHGGGGGGGFGCACGGGGEE.CDGHD
@M02034:409:000000000-BFKT7:1:1111:16739:12766 1:N:0:34
GCTCTTAAAGAGGAGAAAGGTCATGGTGGGTGGTGCTTCTAACTTTACTCAGTTCGTTCTCGTCGACAATGGCGGAACTGGCGACGTGACTGTCGCCCCAAGCAACCTGTCTCTTATACACATCTCCGAGCCCACGAGACCGTACTAGAT
+
BBBBBFFFFFFFGGGGGGGGGGHGHHFGGGEEGEFHHHHHHHHHHHHHHHHGGGGFEFHGHFBEEAEDEHFHGGGCEGHHHHGGFGEEEFHHFHGFGGGGFHEFGCHHHHHHHHHHHHHHHGHHHHGGCGFGGHGG@CGGFCGHGGFHHC
@M02034:409:000000000-BFKT7:1:1111:18508:12767 1:N:0:34
GCTCTTAAAGAGGAGAAAGGTCATGGGTGGTGGGGCTTCTAACTTTACTCAGTTCGTTCTCGTCGACAATGGCGGAACTGGCGACGTGACTGTCGCCCCAAGCAACCTGTCTCTTATACACATCTCCGAGCCCACGAGACCGTACTAGAT
+
CCCCCFFFFFFFGGGGGGGGGGHHHHHFFGEFGGGGGHHHHHHHHHHHHHFHHHHGFHHGHGFGGEFGGHHHHGGGGGHHHGGGGGEGHGHHHHGHGGGGGHGFHHHHGDHHHHHHHHHHHEGHHHGGGGGGEAFC-AGFGGEHFFFGH:
@M02034:409:000000000-BFKT7:1:1111:26887:12770 1:N:0:34
GCTCTTAAAGAGGAGACAGGTCATGCCTACGCATGCTTCT
+
AAAAAFFFBFFCCGC11B1ABGF3G1AFDE0ABA0B121B
@M02034:409:000000000-BFKT7:1:1111:15491:12775 1:N:0:34
AAAGTCGAGGTGCCCAAAGTGGCAACCCAGACTAATATTGCGGTTGGTGGTGTAGAGCTTCCTGTAGCCGCATGGCGTTCGTACTTAAATATGGAACTAACCATTCCAATTTTCGCTGTCTCTTATACACATCTCCGAGCCCACGAGACC
+
CCCCCFCCCCABGGGGGGGGGGGHHHHGGHHGHHHHHHHHHGGGGGEFGGEFGHHHHHHHHHHHHHHHHGGGGGHHGGGGGGHHHHHHHHHHHHHHHHHHHHHHHHHHGGHHHHGGGGGGHHHHHHHHHHHHHHGHG?FGGGHGGGGGGG
@M02034:409:000000000-BFKT7:1:1111:26867:12776 1:N:0:34
GCTCTTAAAGAGGAGAAAGGTCATGACTACGCAGGCTTCTAACTTTACTCAGTTCGTTCTCGTCGACAATGGCGGAAC
+
BBCCCFFFFFFFGGGGGGGGGGGHGHHHHHEGG?2EGHHHF5AD5ABFG553DBBFEEFFDFGGGEE1ED3@?EG//>
@M02034:409:000000000-BFKT7:1:1111:17081:12776 1:N:0:34
GCTCTTAAAGAGGAGAAAGGTCATGGTGGGTGGTGCTTCTAACTTTACTCAGTTCGTTCTCGTCGACAATGGCGGAACTGGCGACGTGACTGTCGCCCCAAGCAACCTGTCTCTTATACACATCTCCGAGCCCACGAGACCGTACTAGAT
+
CCCCCFFDFFFFGGGGGGGGGGHHHHHHGGGGCEGGHHHHHHHHHHHHHHHHHHHGGHHGHGFGGGGGGHHHHGGGGGHHHGGGGGFGHGHHHHGHGGGAAFGBGHHHCGHHGHHHHGHHHHHHHHHGDGGGGHGGADGGGGDEDHFHHG
@M02034:409:000000000-BFKT7:1:1111:22387:12778 1:N:0:34
AAAGTCGAGGTGCCTAAAGTGGCAACCCAGACTCAGAATCATGTTGGTGGTGTAGAGCTTCCTGTAGCCGCATGGCGTTCGTACTTAAATATGGAACTAACCATTCCAATTTTCGCTGTCTCTTATACACATCTCCGAGCCCACGAGACC
+
BAABBFABBBAAGGGGGGGGGGGHHHHGGHHGHGHHHGHHHHHHHHGFFGEFFGHHHHHHHHHHHHHFHGGGGGHFGEEGFEGEHHHHHHHHHHFHFHHGHHFGHHFFHHHHHHGGGGFHHGHHGHHHGHFHFHF2C/CCC/CEGGGGGG
@M02034:409:000000000-BFKT7:1:1111:6881:12778 1:N:0:34
GCTCTTAAAGAGGAGAAAGGTCATGGCGTCGTCGGCTTCTAACTTTACTCAGTTGGTTCTCGTCGACAATGGCGGAACT
+
BBBBBFFFFFDFGGGGGGGGGGFDG4GEA2AEFFA2A2FH5F3D5FE5G55B5D5BEGFH51BEF0>1>FBF2EE@//B
@M02034:409:000000000-BFKT7:1:1111:6366:12778 1:N:0:34
GCTCTTAAAGAGGAGAAAGGTCATGGGTGGGGGTGCTTCTAACTTTACTCAGTTCGTTCTCGTCGACAATGGCGGAACTGGCGACGTGACTGTCGCCCCAAGCAACCTGTCTCTTATACACATCTCCGAGCCCACGAGACCGTACTAGAT
+
CCCCCFFFFFFFGGGGGGGGGGGHHHHCGGGGGGGGHHHHHHHHHHHHHHHGGHHFEHHGHFFFGEFGGHHHHGGGGGHHHHGGGGGGHGHHHHGHGGGGGHGHHHHHHHHHGHHGHHHHHHHHHHGGFGGGGHGGCDCEGGGHGHHHHC
@M02034:409:000000000-BFKT7:1:1111:4544:12780 1:N:0:34
AAAGTCGAGGTGCCTAAAGTGGCAACCCAGACTAATAAGAGTGTTGGTGGTGTAGAGCTTCCTGTAGCCGCATGGCGTTCGTACTTAAATATGGAACTAACCATTCCAATTTTCGCTGTCTCTTATACACATCTCCGAGCCCACGAGACC
+
BBBBBFBBDBABGFGGGGGGFGGGFHHGFFHGHHHGHHGHDGHGHFEEFGEFGFGFFFHGHHHHHHGHHFFEGGGFGGGGFEGHGGHGHGHHHGFFHHFFEFBGHGFFHHFGHBEEFEGHHHHHFGFHFCGHHGGFGGGGGGHEDFGGFF
@M02034:409:000000000-BFKT7:1:1111:26693:12781 1:N:0:34
GCTCTTAAAGAGGAGAAAGGTCATGAGGGTGAGGGCTTCTAACTTTACTCAGTTCGTTCTCGTCGACAATGGCGGAACTGGCGACGTGACTGTCGCCCCAAGCAACCTGTCTCTTATACACATCTCCGAGCCCACGAGACCGTACTAGAT
+
AA>AA13DDF@C1BEGGGGFGGFA3DA0EBAFGHC?ACGHHHFFGHHGFEEB1FDFEFHEGAA/EAEAAGDHFEC/>/B@E/ECECEE/?>1BBF/EGGGAC/<0BFCHHGHHHHHHHHGHHHHFHGG@CGGGHGGCGGGFCCGGE0DB=
@M02034:409:000000000-BFKT7:1:1111:8889:12782 1:N:0:34
GCTCTTAAAGAGGAGAAAGGTCATGGCTGTGCGTGCTTCTAACTTTACTCAGTTCGTTCTCGTCGACAATGGCGGAACTGGCGACGTGACTGTCGCCCCAAGCAACCTGTCTCTTATACACATCTCCGAGCCCACGAGACCGTACTAGAT
+
CCCCCFFFFFFFGGGGGGGGGGGHHHHHGHGHGGGGGHHHHHHHHHHHHHHHHHHGGHHGHFBEFFGGGHHHHGGEGGHHHGGGGGGGHGHHHHGHGGGGGHGGHHHHHHHGHHHGHHHGHHHHFFFE@CGGGHGD-CDGGGGHGHHHH<
@M02034:409:000000000-BFKT7:1:1111:16051:12786 1:N:0:34
GCTCTTAAAGAGGAGAAAGGTCATGAGTATGCGTGCTTCTAACTTTACTCAGTTCGTTCTCGTCGACAATGGCGGAACTGGCGACGTGACTGTCGCCCCAAGCAACCTGTCTCTTATACACATCTCCGAGCCCACGAGACCGTACTAGA
+
BBBBBFFFFFFFGGGGGGGGGGHHHHHHHHHGGGGGGHHHHHHHHHHHHHHHHHHGGHHGHGFGFEGFFGHHHGGGGGHHHGGGGGEGHGHHHHGGGGGGGHGHHHHHHHHHHHGHFHHHHHFHHHHGCCCFG/FCCCEGGGGEGHHHE
@M02034:409:000000000-BFKT7:1:1111:19538:12786 1:N:0:34
GCTCTTAAAGAGGAGAAAGGTCATGAAGGTTCGGGCTTCTAACTTTACTCAGTTCGTTCTCGTCGACAATGGCGGAACTGGCGACGTGACTGTCGCCCCAAGCAACCTGTCTCTTATACACATCTCCGAGCCCACGAGACCGTACTAGAT
+
CCCCCFFFFFFFGGGGGGGGGGHHHHHHHHHHGGGGGHHHHHHHHHHHHHHHHHHGGHHGHGFGGFGGGHHHHGGGGGHHHHGGGGGGHGHHHHGHGGGGGHGGGHHHHHGHHHHHHHHHHHGFHHHGGGGGGHGC@DGGGGFHGHHHEG
@M02034:409:000000000-BFKT7:1:1111:24431:12793 1:N:0:34
GCTCTTAAAGAGGAGAAAGGTCATGAGTCCTAGTGCTTCTAACTTTACTCAGTTCGTTCTCGTCGACAATGGCGGAACTGGCGACGTGACTGTCGCCCCAAGCAACCTGTCTCTTATACACATCTCCGAGCCCACGAGACCGTACTAGAT
+
BCCCDFFFFFFFGGGGGGGGGGGHHHHHHHHHHHHHHHHHHHHHHHHHHHHHHHHFFHHGHFFEGEFGGHHHHGGGGGHHHHGGGGCGHGHHHHGHGGGGGHGHHHHHHHHFGHHHHHHGHHHHHHHGCGGCFGGG<CFGFGCFEGHFHG
@M02034:409:000000000-BFKT7:1:1111:21172:12795 1:N:0:34
GCTCTTAAAGAGGAGAAAGGTCATGGTTAGGTCTGCTTCTAACTTTACTCAGTTCGTTCTCGTCGACAATGGCGGAACTGGCGACGTGACTGTCGCCCCAAGCAACCTGTCTCTTATACACATCTCCGAGCCCACGAGACCGTACTAGAT
+
CCCCCFFFFFFFGGGGGGGGGGHHHHHHHHHHHHHHHHHHHHHHHHHHHHHHHHHGGHHGHGFGGEGGGHHHHGGGGGHHGHGGGGGGHGHHHHGHGGGGGHGHHHHHHHEGGHHHHHHHHGHHHHHGCGGGGHGG@DDGFGDHGHHHF=
@M02034:409:000000000-BFKT7:1:1111:4763:12799 1:N:0:34
AAAGTCGAGGTGCCTAAAGTGGCAACCCAGACTTCGCCGCCTGTTGGTGGTGTAGAGCTTCCTGTAGCCGCATGGCGTTCGTACTTAAATATGGAACTAACCATTCCAATTTTCGCTGTCTCTTATACACATCTCCGAGCCCACGAGACC
+
A>AAAFAADDAAGGGFAEGFFGGHHHHGGHHGHHHGGGGGGGHHHGHEFGGFHHHHHGHHHGHHHHHHHGGGGGHHGGGGGGHHHHGGHHGHHHGHHHHHHGHHHHGHFHHHHGGGGGGGHHHHHHHHFHHHHHHF?CGGGGH/AACGGE
@M02034:409:000000000-BFKT7:1:1111:27078:12810 1:N:0:34
AAAGTCGAGGTGCCTAAAGTGGCAACCCAGACTAATAAGAATGTTGGTGGTGTAGAGCTTCCTGTAGCCGCATGGCGTTCGTACTTAAATATGGAACTAACCATTCCAATTTTCGCTGTCTCTTATACACACTCCGAGCCCACGAGACCG
+
BBBBBFAABDBBGGGGGGGGGGGHFHGGGHHGHHHHHHHHHGGFHHHGGGEFFGHHHHHHHHHHHHHHHGGGGGGHGGGGGGHHHHHGGHHHHHHFFHGFHHHHHHHHHHHHHHGGGGGHHHHHHHHHFHHGHHGGCGGCGHGGGGGGF<
@M02034:409:000000000-BFKT7:1:1111:25847:12815 1:N:0:34
GCTCTTAAAGAGGAGAAAGGTCATGCCGGAGGAGGCTTCTAACTTTACTCAGTTCGTTCTCGTCGACAATGGCGG
+
BBBBBFFFFFFFFGGGGGGGBGGGGHH?EA22A22AGFFH5A3BBF55D553BD5AECCF5AFEF0EAEHEF2EE
@M02034:409:000000000-BFKT7:1:1111:9102:12815 1:N:0:34
AAAGTCGAGGTGCCTAAAGTGGCAACCCAGACTAATAAGAATGTTGGTGGTGTAGAGCTTCCTGTAGCCGCATGGCGTTCGTACTTAAATATGGAACTAACCATTCCAATTTTCGCTGTCTCTTATACACATCTCCGAGCCCACGAGACC
+
BBCCCFBCCCABGGGGGGGGGGGHHHHGGHHGHHDGHFHB5BGHHHHGGGEFGHHHHHHHHHHHHHHHHGGGGGHHGEGGGGHHHHHHHHHHHHHHHHHHHHHHHHGHHHHHHGGGGGFHHHHHFHHHHHHEFHHHGGGGGGHGGGGGGE
@M02034:409:000000000-BFKT7:1:1111:7839:12815 1:N:0:34
GCTCTTAAAGAGGAGAAAGGTCATGGAGGGGTTGGCTTCTAACTTTACTCAGTTCGTTCTCGTCGACAATGGCGGAACTGGCGACGTGACTGTCGCCCCAAGCAACCTGTCTCTTATACACATCTCCGAGCCCACGAGACCGTACTAGAT
+
ABCCCFFFFFFFGGGGGGGGGGHHHC4B222AAEGHHHHHGHHHHHHHHHHHHHGGEHHGHGGGGGGGGHHHHGGGGGHHHGGGGG@EHGHHHHGHGGGGGHGGHHGHFHHHHHHGHHHHHHHGHGHD<CGGGGGDACFGE?EHGHHHGC
@M02034:409:000000000-BFKT7:1:1111:13790:12821 1:N:0:34
AAAGTCGAGGTGCCTAAAGTGGCAACCCAGACTAATCAGAAGGTTGGTGGTGTAGAGCTTCCTGTAGCCGCATGGCGTTCGTACTTAAATATGGAACTAACCATTCCAATTTTCGCTGTCTCTTATACACATCTCCGAGCCCACGAGACC
+
CCCCCFCCCCABGGGGGGGGGGGHHHHGGHHGHHHHHHHHHHHFHHGGGGGFHHHHHHHHHHHHHHHGHGGGGGHHGFGGGGHHHHHHHHHHHHHHHHHHHHHHHHGGFHHHHHGGGGGHHHHHGHHHHHHHHHHHGGGGGGGGGGGGGG
@M02034:409:000000000-BFKT7:1:1111:16500:12821 1:N:0:34
GCTCTTAAAGAGGAGAAAGGTCATGTGTTCTCATGCTTCTAACTTTACTCAGTTCGTTCTCGTCGACAATGGCGGAACTGGCGACGTGACTGTCGCCCCAAGCAACCTGTCTCTTATACACATCTCCGAGCCCACGAGACCGTACTAG
+
BBBBBFFFFFFFGGGGGGGGGGHHHFFGHHHHHHHHHHHHHHHHHEHGHHBGDGFEFHHGGFFFG?EAEHGHEGF?CGHHHGGGGGFEAFHF3BC/EGGF?GFGGFHFHGHHHFHGHHHFHFFFDFHGB@CGG/FF<AEGGG><E.0G
@M02034:409:000000000-BFKT7:1:1111:22433:12829 1:N:0:34
AAAGTCGAGGTGCCTAAAGTGGCAACCCAGACTGGTAAGAATGTTGGTGGTGTAGAGCTTCCTGTAGCCGCATGGCGTTCGTACTTAAATATGGAACTAACCATTCCAATTTTCGCTGTCTCTTATACACATCTCCGAGCCCACGAGACC
+
CCCCCFCCCCABGGGGGGGGGGGHHHHGGHHGHCGHHHHHHHHHHHGFGGEFGFHGHHHHHHHHHHHHHGGGGGHHGGGGGGHHHHHHHHHHHHHHGHHHHHHHFHGHFGHHHHGGGGGHHHHHHHHHHHHHFHFHFCCFGGHGCGGGDF
@M02034:409:000000000-BFKT7:1:1111:4138:12833 1:N:0:34
GCTCTTAAAGAGGAGAAAGGTCATGACTTCTGGTGCTTCTAACTTTACTCAGTTCGTTCTCGTCGACAATGGCGGAACTGGCGACGTGACTGTCGCCCCAAGCAACCTGTCTCTTATACACATCTCCGAGCCCACGAGACCGTACTAGAT
+
BCCCCFFFFFFFGGGGGGGGGGHHHB4FD5F5FGHHHHHHHHHHHHHHHHHGGHHGGHHGHGFFGGGGGHHHHGGGGGHHHHG/EGGGHGHGHHGHGFGGGHGGGHHHHHHHGHHHHHHHHHHFHHBEBDGGGHGDCDGGGGGHGHHHHG
@M02034:409:000000000-BFKT7:1:1111:17201:12836 1:N:0:34
GCTCTTAAAGAGGAGAAAGGTCATGGGTACGCAGGCTTCTAACTTTACTCAGTTCGTTCTCGTCGACAATGGCGGAACTGGCGACGTGACTGTCGCCCCAAGCAACCTGTCTCTTATACACATCTCCGAGCCCACGAGACCGTACTAGAT
+
CCCCCFFFFFFFGGGGGGGGGGHHHHHHHHGGGGGGHHHHHHHHHHHHHHHGGHFGGHHGHGFGGGGGGHHHHGGGGGHHHGGGGGGEHGHHHHGHGGGGGGGHHHHHHHFHHHHHHHHHFFGGHBGGCGGGFHGG-ADGGGACFEHHHH
@M02034:409:000000000-BFKT7:1:1111:12135:12837 1:N:0:34
AAAGTCGAGGTGCCTAAAGTGGCAACCCAGACTAATAGTTCTGTTGGTGGTGTAGAGCTTCCTGTAGCCGCATGGCGTTCGTACTTAAATATGGAACTAACCATTCCAATTTTCGCTGTCTCTTATACACATCTCCGAGCCCACGAGACC
+
BBBCAFCCCCBCGGGGGGGGGGGHHHHGGHHGHHHHHHHHHHHHHHHGGGEFGHHHHHHGHHHHGHHHHGGGGGHHGGGGGGHHHHHHHHHHHHHHHHHHHHHHHHGHHHHHHGGGGGGGHHHHHHHHGHHHHHHHGCGGGGHGGGGGGF
@M02034:409:000000000-BFKT7:1:1111:6761:12839 1:N:0:34
GCTCTTAAAGAGGAGAAAGGTCATGATGTATGCTTCTGCTAC
+
BBBBBFFFFFFFGGGGGGGGFGHHH55EB666AA5DG5DG55
@M02034:409:000000000-BFKT7:1:1111:25826:12842 1:N:0:34
GCTCTTAAAGAGGAGAAAGGTCATGTTTAGTCGTGCTTCTAACTTTACTCAGTTCGTTCTCGTCGACAATGGCGGAACTGGCGACGTGACTGTCGCCCCAAGCAACCTGTCTCTTATACACATCTCCGAGCCCACGAGACCGTACTAGAT
+
ABBBBFFFFFFFGGGGGGGGGGHHHHHHHHFGGGGGGHHHHGHHHHGHHHHHHGHGGHHGHGFEEEFGGHHHHGGFGGHGHHGGGGGFHGHGGHEEGEGDGHG2GGHHHDFFHHHHHHHHGHHHFHGF@CFGGHGG<CFGGGDADEGH0G
@M02034:409:000000000-BFKT7:1:1111:3302:12845 1:N:0:34
AAAGTCGAGGTGCCTAAAGTGGCAACCCAGACTAAGTCTGGGGTTGGTGGTGTAGAGCTTCCTGTAGCCGCATGGCGTTCGTACTTAAATATGGAACTAACCATTCCAATTTTCGCTGTCTCTTATACACATCTCCGAGCCCACGAGAC
+
ABBAAFBBBBAAAFGGGFGGGGACGECEFGFAGHHHB5FHHGGEFGGFFFAFFFFFHGFHHGHHGFHHHEEEGEHGE?EFEEFHHHHGHHGHHGEDF3DFEHFHHHGEHHHHHHGEFGEFHE3GGHHBFFDCBGFGGGGC@FEGGGGGD
@M02034:409:000000000-BFKT7:1:1111:27657:12846 1:N:0:34
GCTCTTAAAGAGGAGAAAGGTCATGGGTCGTGATGATTCTAA
+
ABCCCFFFFFFFGGGGGGGGGGHHHB4B42E23B555AFG55
@M02034:409:000000000-BFKT7:1:1111:28894:12850 1:N:0:34
AAAGTCGAGGTGCCTAAAGTGGCAACCCAGACTATGAATGGTGTAGAGCTTCCTGTAGCCGCATGGCGTTCGTACTTAAATATGGAACTAACCATTCCAATTTTCGCTGTCTCTTATACACATCTCCGAGCCCACGAGACCGTACTAGAT
+
BBBBAFBBBBBBGGFGGGGGGGGHHHHGGHHGGFHFFFGHHHHHHHHHHHHHHHHHHHHHGGEGGHHGEGFGEHHGHHHHHHHHHDGHHBFHHHHHHHHHHHHHHGGGGGGHHHHHHGHGHHHHHHH?E//DFHGGBDGGG@DEDAGH1?
@M02034:409:000000000-BFKT7:1:1111:14892:12851 1:N:0:34
AAAGTCGAGGTGCCTAAAGTGGCAACCCAGACTGGGGAGCAGGTTGGTGGTGTAGAGCTTCCTGTAGCCGCATGGCGTTCGTACTTAAATATGGAACTAACCATTCCAATTTTCGCTGTCTCTTATACACATCTCCGAGCCCACGAGAC
+
AABBAFBBBBBBGGGFFGGGGGGHHHHGGHHGHHHHGGGGHHHHHHGGGGEFFGHHGHHHHHHGHHHHHGGGGGHFGDEGGGHHHHGHHHGHHHDFGHFFHHGHHHGHFHHHHFGEGGGHHGHHFHHHGFFHHHHGGCGGGGHGGGGDG
@M02034:409:000000000-BFKT7:1:1111:19653:12852 1:N:0:34
AAAGTCGAGGTGCCTAAAGTGGCAACCCAGACTGCGCAGCATGTTGGTGGTGTAGAGCTTCCTGTAGCCGCATGGCGTTCGTACTTAAATATGGAACTAACCATTCCAATTTTCGCTGTCTCTTATACACATCTCCGAGCCCACGAGACC
+
CCCCCFCCBCBCGGGGGGGGGGGHHHHGGHHEHHB22AA22BGHFHCAA1EEA3G555BE5FGGG5D5DEE0EEF1>1>?1?2??EG@3@GDFB33BFGH303B?4F4?D3GG4<EFD<2?FFGDFF3F22?F3F2?/<B@/=FC//?A>
@M02034:409:000000000-BFKT7:1:1111:6746:12853 1:N:0:34
GCTCTTAAAGAGGAGAAAGGTCATGATGTCTGCTTCTGCTTCTAACTTTACTCAGTTCGTTCTCGTCGACAATGGCGGAACTGGCGACGTGACTGTCGCCCCAAGCAACCTGTCTCTTATACACATCTCCGAGCCCACGAGACCGTACTA
+
CCCCCFFFFFFFGGGGGGGGGGHHHHHHHHHHHHHHHHHHHHHHHHHHHHHHHHHHHGGGHHGHFFEFEEGGHHHHGGGGGHHHHGFGGEGHGHHHHGFDGEGGHGHHHHHHGHGHHHHHHHHHHHGHHHGGGGGGHGG@FGGGGFHGH=
@M02034:409:000000000-BFKT7:1:1111:12413:12854 1:N:0:34
AAAGTCGAGGTGCCTAAAGTGGCAACCCAGACTCAGAATAAGGTTGGTGGTGTAGAGCTTCCTGTAGCCGCATGGCGTTCGTACTTAAATATGGAACTAACCATTCCAATTTTCGCTGTCTCTTATACACATCTCCGAGCCCACGAGACC
+
A11>AFAADDAAFGFGGGGEGBF0GHHGGEFGFGFA11DEFGDFHHGAFE/BGFGDH1AGHFHHGHHFHGGCEFHHGEGGG>FHHHGFHE2FGFBEFGHHG01F>GGBBGHHH2EEFC?FFHHFFDHHHHHHHHGFCCCCBFECCCCEE<
@M02034:409:000000000-BFKT7:1:1111:13827:12856 1:N:0:34
GCTCTTAAAGAGGAGAAAGGTCATGGGGGCTAGGGCTTCTAACTTTACTCAGTTCGTTCTCGTCGACAATGGCGGAACTGGCGACGTGACTGTCGCCCCAAGCAACCTGTCTCTTATACACATCTCCGAGCCCACGAGACCGTACTAGAT
+
BBBBBFFFFFFFGGGGGGGGGGHHHHHFGGGHHHHHHHHGHHHHHHHHHHHHHHHFGHHGHGFGGGGGEHHHHGGGGGHHHGFFGGFGHGHHHHGHGGGGGHEFGGHHHFHHHHHHGHHGHHHGFHFGGGGGGGGGADDGGGGHGHHFBC
@M02034:409:000000000-BFKT7:1:1111:24127:12857 1:N:0:34
AAAGTCGAGGTGCCTAAAGTGGCAACCCAGACTTGTTGTCATGTTGGTGGTGTAGAGCTTCCTGTAGCCGCATGGCGTTCGTACTTAAATATGGAACTAACCATTCCAATTTTCGCTGTCTCTTATACACATCTCCGAGCCCACGAGACC
+
BBCCCFABCCABGGGGGGGFGGGHHHHGGHFGHHHHHHHHHHHHHHHGEGEFAFHGGHHHHHHHHGGFHGGGGGFCFEGGGEFFHHHHHHHHHGBGHHHHFFBGHHFGHHHHHHGGGGEHHGHFHHHHGFHHHHHHGCGGGEHGGGGGGG
@M02034:409:000000000-BFKT7:1:1111:26045:12857 1:N:0:34
AAAGTCGAGGTGCCTAAAGTGGCAACCCAGACTGAGCGGTCGGTTGGTGGTGTAGAGCTTCCTGTAGCCGCATGGCGTTCGTACTTAAATATGGAACTAACCATTCCAATTTTCGCTGTCTCTTATACACATCTCCGAGCCCACGAGACC
+
BBBBAFCCCCABGGGGGGGGFGGHHHHGGHHGHHHHHGGEGFGFGGGFFGEFFGHFGHHGHHHHHHHHHGGGGGHHGGGGGFHHHHHGHHHHHHHGHHGHHHHHHHGGHHHHHHGGGGGHHHHHHHHHGHHHHHHHGCGGGGHGGGGGGG
@M02034:409:000000000-BFKT7:1:1111:22249:12858 1:N:0:34
AAAGTCGAGGTGCCTAAAGTGGCAACCCAGACTAATAAGAGTGTTGGTGGTGTAGAGCTTCCTGTAGCCGCATGGCGTTCGTACTTAAATATGGAACTAACCATTCCAATTTTCGCTGTCTCTTATACACATCTCCGAGCCCACGAGACC
+
AAAAA3AADD>AGBGGFFF3AGC0G0CEFCGGHHFD2FFGHF1FGGA/BEEFGGFFFGFHHHHFHBBFGFEAAEHHG>EFEAEGEHHEHFE2G11GGFFHHGHGHHD2FFGGH>EAEEEF2FG2GFFFFHEFFDGGCCCGGEHGG/@A/?
@M02034:409:000000000-BFKT7:1:1111:16918:12860 1:N:0:34
GCTCTTAAAGAGGAGAAAGGTCATGACTTCTGCTGCTTCTAACTTTACTCAGTTCGTTCTCGTCGACAATGGCGGAACTGGCGACGTGACTGTCGCCCCAAGCAACCTGTCTCTTATACACATCTCCGAGCCCACGAGACCGTACTAGAT
+
A?AAAFDFFDFFGGGGCGFFGGBGFHHHHHGGHHGHGHGHHGBGHHFFHFGFGGBFFHHGHFFEGEGGEHGHFGGC@EHHHHGEEEE/GGGHDHFH/EEGGG/0ECFGAGHHHFFFGHGFG1F@1FFACGGGEEEC/ACACC.<C<GGFD
@M02034:409:000000000-BFKT7:1:1111:25082:12863 1:N:0:34
AAAGTCGAGGTGCCTAAAGTGGCAACCCAGACTGGGGTTGGGGTTGGTGGTGTAGAGCTTCCTGTAGCCGCATGGCGTTCGTACTTAAATATGGAACTAACCATTCCAATTTTCGCTGTCTCTTATACACATCTCCGAGCCCACGAGACC
+
A?AABFBABBAAFGGGGGGGG4CAFGFEFHEAGHHAEEEEEEEGGGCAFA1BGFHFHEHHHGHFGHHFHGGGGGHFCEEFGFEFFHF3GFDGHFBFGHFGHHBGGHHFBGGHHHGGGGDGHHHHFGFGFFHFHHGHGCGGAEHGG?DGGG
@M02034:409:000000000-BFKT7:1:1111:24662:12864 1:N:0:34
GCTCTTAAAGAGGAGAAAGGTCATGAATGCGAGGGCTTCTAACTTTACTCAGTTCGTTCTCGTCGACAATGGCGGAACTGGCGACGTGACTGTCGCCCCAAGCAACCTGTCTCTTATACACATCTCCGAGCCCACGAGACCGTACTAGAT
+
CCCCCFFFFFFFGGGGGGGGGGHHHHHHHHGGGGGGHHHHHHHHHHHHHHGHHHHGFHHGHGFGGGGGGHGHHGGGGGHGHHEGGGEGHGHHHHGHGGGGGHGGHFHHHFGHGHHHHHHHHHHHHHHG@DGGGEGG@CDGGGCGGHHHHG
@M02034:409:000000000-BFKT7:1:1111:5465:12865 1:N:0:34
AAAGTCGAGGTGCCTAAAGTGGCAACCCAGACTAATACGCATGTTGGTGGTGTAGAGCTTCCTGTAGCCGCATGGCGTTCGTACTTAAATATGGAACTAACCATTCCAATTTTCGCTGTCTCTTATACACATCTCCGAGCCCACGAGACC
+
BBBCBFCCCCABGGGGGFGGGGGHHHGGGHHGHHHHHHHGGGGHHHHGGGEFHHHHHHHHHHHHGHHHHGGGGGHHGGGGGFHHHHHGHHHHHHGHHHGHHHHHHHGHHHHHHHGGGGGGHHHHHHGHFHGHHHHGG?CCGGHGGGGGGE
@M02034:409:000000000-BFKT7:1:1111:8538:12865 1:N:0:34
GCTCTTAAAGAGGAGAAAGGTCATGGTTGAGCGTGCTTCTAACTTTACTCAGTTCGTTCTCGTCGACAATGGCGGAACTGGCGACGTGACTGTCGCCCCAAGCAACCTGTCTCTTATACACATCTCCGAGCCCACGAGACCGTACTAGAT
+
DDDDDFFFFFFFGGGGGGGGGGHHHHHHGFHBEGGGGHHHHHHHHHHHHHHHHHHGGHHGHGFEGEGGGHHHHGGGGGHHHHGGGGGGHGGHHHGHGGGGGHGHHHHHGGHHHHHHHHHHHHHHHHHG?FGCGEGDGGGGGG<G?EFHHD
@M02034:409:000000000-BFKT7:1:1111:4064:12867 1:N:0:34
GCTCTTAAAGAGGAGAAAGGTCATGGTGGTGGGTGCTTCTAACTTTACTCAGTTCGTTCTCGTCGACAATGGCGGAACTGGCGACGTGACTGTCGCCCCAAGCAACCTGTCTCTTATACACATCTCCGAGCCCACGAGACCGTACTAGAT
+
BBBBBFFFDFFFFGGGGFGF4GGGGHGGGAAEEFEEGFEHHHFFHFHFFGHHFGGFEHHGFFAAEAEDCHGCHGGGGEHHEEE@EGEEFFGHHGFGEE?DDGG2F0BFFGHHHHHFHHHFHGFHHDFD/CDGGHG<ADGGA@DHDHHGF=
@M02034:409:000000000-BFKT7:1:1111:20682:12868 1:N:0:34
AAAGTCGAGGTGCCTAAAGTGGCAACCCAGACTAAGGATAATGTTGGTGGTGTAGAGCTTCCTGTAGCCGCATGGCGTTCGTACTTAAATATGGAACTAACCATTCCAATTTTCGCTGTCTCTTATACACATCTCCG
+
BBCCAFBCCCBCGGGGGGGGGGGHHHHGGEGG33BEG3FA3FGH5FHGEFGGGAF5EAFFAFFGAAB5DEG0EEC1E?EFEBB?BFHGFGHGFF333FFG313BF4G44FFHH4/?EAEDFHGFBF4?E2GFHBG2<
@M02034:409:000000000-BFKT7:1:1111:13335:12869 1:N:0:34
GCTCTTAAAGAGGAGAAAGGTCATGGGTACTCGGGCTTCTAACTTTACTCAGTTCGTTCTCGTCGACAATGGCGGAACTGGCGACGTGACTGTCGCCCCAAGCAACCTGTCTCTTATACACATCTCCGAGCCCACGAGACCGTACTAGAT
+
CCCCCFFFFFFFGGGGGGGGGGGHHHHHHHHHGGGGGHHHHHHHHHHHHHHHGHHFFGHGHFBEGEGGGHHHHGGGGGHHHHGGGGEFGGGHHHGHGGGGGHGHHGHHHHHHHHHHHHHHHBGHHHHGCCGGGGFC<CFDEGEHGHHHHD
@M02034:409:000000000-BFKT7:1:1111:12403:12871 1:N:0:34
AAAGTCGAGGTGCCTAAAGTGGCAACCCAGACTCAGAATAAGGTTGGTGGTGTAGAGCTTCCTGTAGCCGCATGGCGTTCGTACTTAAATATGGAACTAACCATTCCAATTTTCGCTGTCTCTTATACACATCTCCGAGCCCACGAGACC
+
CCCCCFCCCCBCGGGGGGGGGGGHHHHGGHHGHHHHHHHHHHHHGHGGGGEFGGHHHHHHHHHHHHHHHGGGGGHHGGGGGGGHHHHHHHHHHHHFFHHGHHHHHHHHHHHHHHGGGGGHHHHHHHFHHHHHHHHHGCCGGGHGGGGGGG
@M02034:409:000000000-BFKT7:1:1111:18274:12872 1:N:0:34
AAAGTCGAGGTGCCTAAAGTGGCAACCCAGACTAAGGGTGATGTTGGTGGTGTAGAGCTTCCTGTAGCCACATGGCGTTCGTACTTAAATATGGAACTAACCATTCCAATTTTCGCTGTCTCTTATACACATCTC
+
BBBBAFBAD?2A4GGGGGGGGGGFCHHGFHGFHHHFFCGDHHGDGHGFGC1BFGB5GFHHHHHHHHHHGHFFHHGHGGGFGG2FGFGFFGFHHBFDFFGCGAFGHHHG4GFHHDECDA<DGFBF4?B44B3FCF?
@M02034:409:000000000-BFKT7:1:1111:13290:12874 1:N:0:34
AAAGTCGAGGTGCCTAAAGTGGCAACCCAGACTTGTAATGGTATTG
+
DDDDDFCCCCAAGGGGGGGGGGGHHHHGGHHGH53FH55BFA555D
@M02034:409:000000000-BFKT7:1:1111:20346:12875 1:N:0:34
AAAGTCGAGGTGCCTAAAGTGGCAACCCAGACTTCGAAGCAGGTTGGTGGTGTAGAGCTTCCTGTAGCCGCATGGCGTTCGTACTTAAATATGGAACTAACCATTCCAATTTTCGCTGTCTCTTATACACATCTCCGAGCCCACGAGACC
+
AA?ABFABBBAAGGGGGGGGGDFFGEF?FCGGFHHFGHGGHHGGGHGAFEEFBDFDGFHHHHGGGGHFGGECEEHHGEGEEEHGHHGHHGEGHHEFFGGHHHHHHHGBEGHHHHGGGGGGHGGHHHHHGFDHHHHHD@GGCFHGGCGGGC
@M02034:409:000000000-BFKT7:1:1111:15558:12878 1:N:0:34
AAAGTCGAGGTGCCTAAAGTGGCAACCCAGACTCAGCGGGGTGGTGTAGAGCTTCCTGTAGCCGCATGGCGTTCGTACTTAAATATGGAACTAACCATTCCAATTTTCGCTGTCTCTTATACACATCTCCGAGCCCACGAGACCGTACT
+
CCCCBFBCBBBAGGGGGGGGGGGHHHHGGHHGHGGHFGGGCGGGGGHFHGHGHHHHHFG4FHBFCGGGFBEEE/E>FFFGFFGGFHHHHEFHBFHHHHGHHHHHHHHGFDFGGHFHHHGFFFBCGHHFHHGGFCCGEGGC@DFGGDHGC
@M02034:409:000000000-BFKT7:1:1111:19482:12880 1:N:0:34
AAAGTCGAGGTGCCTAAAGTGGCAACCCAGACTACTCAGCAGGTTGGTGGTGTAGAGCTTCCTGTAGCCGCATGGCGTTCGTACTTAAATATGGAACTAACCATTCCAATTTTCGCTGTCTCTTATACACATCTCCGAGCCCACGAGACC
+
CDDCCFCCDDCCGGGGGGGGGGGHHHHGGHHGHHHHHHHHHHHHGHGEGGEFGHHHHHHHHHHHHHHHHGGGGGHHGGGGGGHHHHHHGHHHHHHHGHHGHHGHHHHHHHHHHHGGGGGHHGHHHHHHHHGHHHGHGGCFGGHGGGGGGF
@M02034:409:000000000-BFKT7:1:1111:8204:12880 1:N:0:34
AAAGTCGAGGTGCCTAAAGTGGCAACCCAGACTGCGGGTGGGGTTGGTGGTGTAGAGCTTCCTGTAGCCGCATGGCGTTCGTACTTAAATATGGAACTAACCATTCCAATTTTCGCTTCCTTATACACATCTCCGAGCCCACGAGACCGT
+
ABB3AFA@DDBBGGFGBFFEGGFGHHFEGDHGHHHGGF2E0ECGGCEGGGGFGF5FDGBHDCFHGHFHHGGCEGHHGGGGGGFHHHBGEG4BG33?3FB3BGDHHHBBFGHFGBCDGHGGHHBG2>@B??<FGFFF@@@FGFGGC.CEF<
@M02034:409:000000000-BFKT7:1:1111:3612:12884 1:N:0:34
GCTCTTAAAGAGGAGAAAGGTCATGATTGTTCTTGCTTCTAACTTTACTCAGTTCGTTCTCGTCGACAATGGCGGAACTGGCGACGTGACTGTCGCCCCAAGCAACCTGTCTCTTATACACATCTCCGAGCCCACGAGACCGT
+
CCCCCFFFFFFFGGGGGGGGGGHHHFGHH4GHAFHHHHHHHHGHHHHHHHHHHHHGGHHGHGFGGGGGGHHHHGGGGGHHHGGCGGGFHGHHHHGGGGGGGGFFFFHHGHHHHHHGHHHGHHHHHFFG/<@CEFGG@DGG.-<
@M02034:409:000000000-BFKT7:1:1111:21504:12885 1:N:0:34
AAAGTCGAGGTGCCTAAAGTGGCAACCCAGACTAGTGATAAGGTTGGTGGTGTAGAGCTTCCTGTAGCCGCATGGCGTTCGTACTTAAATATGGAACTAACCATTCCAATTTTCGCTGTCTCTTATACACATCTCCGAGCCCACGAGACC
+
BCCCCFCBBBBCGGGGGGGGGGGHHHHGGHHGHHHHHHGHGHHHHHGGGGFFHHHHHHHHHHHHHHHGHGGGGGHHGGGGGGFHHHHHHHHHHHHHHHGHHHHGHHHHHHHHHHGGGGGHHHHHFHHHHHGHHHGHGGGGGGHGGGGGGG
@M02034:409:000000000-BFKT7:1:1111:3310:12890 1:N:0:34
GCTCTTAAAGAGGAGAAAGGTCATGCGTCCGGCTGCTTCTAACTTTACTCAGTTCGTTCTCGTCGACAATGGCGGAACTGGCGACGTGACTGTCGCCCCAAGCAACCTGTCTCTTATACACATCTCCGAGCCCACGAGACCGTACTAGAT
+
CCCCCFFFFFFFGGGGGGGGGGFHHHEEEGGEEGGGHGHHHHGHHGHHHGGGGHHFEGFFHFBEEEFFGHFGGGGGGEHHHAEEGGEGHFGHHHGHEDGFDHFGF?CGHGHHHHGGHHFBGFHGHHFGCCCGACFACCDAECEEDHHHF;
@M02034:409:000000000-BFKT7:1:1111:21606:12891 1:N:0:34
AAAGTCGAGGTGCCTACAGTGGCAACCCAGACTACGGATCGGGTTGGTGGTGTAGAGCTTCCTGTAGCCGCATGGCGTTCGTACTTAAATATGGAACTAACCATTCCAATTTTCGCTGTCTCTTATACACATCTCCGAGCCCACGAGACC
+
A?AA>BAA>AAAGGGB1BGGFGEHGHGGGGEGGHFGEGCGGGGGFEGEEGCE/DGHHGGEHGHHHHHEDEC/?AA0EFGEGG0FGHBGHEFGGFGBBHHCC01CFHGFHHHHFD@C/?AFHEHB1FFFFCFGFGGD//<C@AGE?<@EF<
@M02034:409:000000000-BFKT7:1:1111:12436:12892 1:N:0:34
AAAGTCGAGGTGCCTAAAGTGGCAACCCAGACTACGGTGGGGGTTGGTGGTGTAGAGCTTCCTGTAGCCGCATGGCGTTCGTACTTAAATATGGAACTAACCATTCCAATTTTCGCTGTCTCTTATACACATCTCCGAGCCCACGAGACC
+
>>>1AF>A?D>AGGGGFGGEB1AAGEE0FGEFGFHAAF/AAEEGGGGECEBBB@G2BDGHHFHEFGEFGFCEEEHHGEGGEEE>FGFFHGFFHBBGHF1FEGBHHHHEGHHHHFCCGCCHFHHFFGBGFFD1FGHFCCCGGFHGGGCG?<
@M02034:409:000000000-BFKT7:1:1111:10059:12897 1:N:0:34
AAAGTCGAGGTGCCTAAAGTGGCAACCCAGACTAGTAATAGTGTTGGTGGTGTAGAGCTTCCTGTAGCCGCATGGCGTTCGTACTTAAATATGGAACTAACCATTCCAATTTTCGCTGTCTCTTATACACATCTCCGAGCCCACGAGACC
+
AABCAFCCCBBCGGGFGGGGGGGHHHHGGHHGHGCHHHHGHHHHHHEGEGEFBFGFFFGHGHHHFEFFFFG?EGFFGEEGGEBGGHHGFFHDGF33G3GHBFFGGDEBFGFGE?EEEE<BGHF?4?HFFG2GGHHHGC@C@EHEC/CFDC
@M02034:409:000000000-BFKT7:1:1111:3877:12897 1:N:0:34
AAAGTCGAGGTGCCTAAAGTGGCAACCCAGACTGATAGGCAGGTTGGTGGTGTAGAGCTTCCTGTAGCCGCATGGCGTTCGTACTTAAATATGGAACTAACCATTCCAATTTTCGCTGTCTCTTATACACATCTCCGAGCCCACGAGACC
+
ABACCFCCCCAAGGGGGGGGGGGHHHHGGHHGHHHHHHHHHGGHHHGGGGAFHHHHHHHHGHHHHHHHHGGGGGHHGGGGGGHHHHHHHHHHHHHHGHHHHHHHGHHHHHHHHHGGGGGGHHHHHHHHHHHHHHHHGDGGGGHGGGGGGG
@M02034:409:000000000-BFKT7:1:1111:28809:12897 1:N:0:34
AAAGTCGAGGTGCCTAAAGTGGCAACCCAGACTGGGGGTGGGGTTGGTGGTGTAGAGCTTCCTGTAGCCGCATGGCGTTCGTACTTAAATATGGAACTAACCATTCCAATTTTCGCTGTCTCTTATACACATCTCCGAGCCCACGAGACC
+
AAABBFBBBBABGGGGGGGGGGGHHHHGGHHGHHCEGGGGGGGECEGGGEEFHHHHHHGHGHHHHHHGHGGGGGHHGEGGGGHHHHHHHHFHHHFFFHHHHHGHHHHHHHHHHHGGGGGHHHHHHHHHGHHGHHHGGDGF-FCEGGCFGE
@M02034:409:000000000-BFKT7:1:1111:18674:12898 1:N:0:34
AAAGTCGAGGTGCCTAAAGTGGCAACCCAGACTCAGAATAAGGTTGGTGGTGTAGAGCTTCCTGTAGCCGCATGGCGTTCGTACTTAAATATGGAACTAACCATTCCAATTTTCGCTGTCTCTTATACACATCTCCGAGCCCACGAGACC
+
BBBCBFCCCCABGGGGGGGGGGGHHHHGGHHGHHHHHHHHHHHHHHGGGGEFFGHHHHHHHHHHHHHHHGGGGGHHGGGGGGHHHHHGHHGHHHHHHHHHHHHHHHHHHHHHHHGGGGGHHHHHHHHHHHFHHHHHGFGGGFHGGGGGGG
@M02034:409:000000000-BFKT7:1:1111:20878:12898 1:N:0:34
GCTCTTAAAGAGGAGAAAGGTCATGAATTTTCGTGCTTCTAACTTTACTCAGTTCGTTCTCGTCGACAATGGCGGAACTGGCGACGTGACTGTCGCCCCAAGCAACCTGTCTCTTATACCACATCTCCGAGCCCACGAGACCGTACTAG
+
BBCCCFFFFFFFGGGGGGGGGGHHHHHHHHHHGHGGGHHHHHHHHHHHHHHFGHHGGHHGHGFGGGGFGHHHHGGGGGHHHGGGGGGDGFHHHHGHGGGGGHGEGHGHHHHHHHHGFHFHGHHGHHHHGGGGGGHGGCFFGGGFHGGHH
@M02034:409:000000000-BFKT7:1:1111:7169:12899 1:N:0:34
GCTCTTAAAGAGGAGAAAGGTCATGACTACTCGTGCTTCTAACTTTACTCAGTTCGTTCTCGTCGACAATGGCGGAACTGGCGACGTGACTGTCGCCCCAAGCAACC
+
AAA@ABFFFFBFAGGG1FGGFF1D3FGFGHGHGHA0FHGFHHBGGEBEHHHGHHGE/AGFHGGCE/AAEGHFFGGGCGGEH/>E/>/?/?FD>FFAE/?EACF0GFA
@M02034:409:000000000-BFKT7:1:1111:29322:12899 1:N:0:34
GCTCTTAAAGAGGAGAAAGGTCATGAGGGGTGGGGCTTCTAACTTTACTCAGTTCGTTCTCGTCGACAATGGCGGAACTGGCGACGTGACTGTCGCCCCAAGCAACCTGTCTCTTATA
+
BBBBBFFFFFFFFFFGGGGGGGFHGHHHFGAEEGGGEHHEGHHGHHHGHHHGHHGFAEFGFFFEG@EEGHHFFGGFCFGHHEFE?EE?FFHHHHFHCFGG/F<??G0<FFHG1?GBGB
@M02034:409:000000000-BFKT7:1:1111:26085:12903 1:N:0:34
AAAGTCGAGGTGCCTAAAGTGGCAACCCAGACTAATGATACGGTTGGTGGTGTAGAGCTTCCTGTAGCCGCATGGCGTTCGTACTTAAATATGGAACTAACCATTCCAATTTTCGCTGTCTCTTATACACATCTCCGAGCCCACGAGTCC
+
BCBCBFABCCABGGGGGGGGGGGHHHHGGHCFHHHHHHHHHGGHGGGGGGEFFGHGGFHHHHHHHHHHHGGGGGHHGGGGGGHHHHFGHHHHHHHFGGGGHGHHHHGHHHHHGFGGGGGEHGGHHHGHFHGHHHHHGDGGGGHGGGGGGH
@M02034:409:000000000-BFKT7:1:1111:11737:12904 1:N:0:34
GCTCTTAAAGAGGAGAAAGGTCATGCCGCAGCCGGCTTCTAACTTTACTCAGTTCGTTCTCGTCGACAATGGCGGAACTGGCGACGTGACTGTCGCCCCAAGCAACCTGTCTCTTATACACATCTCCGAGCCCACGAGACCGTACTAGAT
+
CCCCCFFFFFFFGGGGGGGGGGHHHHHGGGGGHGGGGGHHHHHHHHHHHHHHHHHGGHHGHGFGGFGGGHHHHGGGGGHHHGGGGGGGHGHHHHGHGGGGGHGHHFHHHHHHHHHGHHHGHHHHHHHGDGGGGHGGCFGGGGGHGHHHHC
@M02034:409:000000000-BFKT7:1:1111:23113:12906 1:N:0:34
GCTCTTAAAGAGGAGAAAGGTCATGGGGGGGGGGGCTTCTAACTTTACTCAGTTCGTTCTCGTCGACAATGGCGGAACTGGCGACGTGACTGTCGCCCC
+
BBBBBFFFFFFFGFGGGGGGGGFGHHFGGGGFFFDFFFF/B/BFFFFFFB9FFF/ADFFF/E.9;;@D-/BB.@BBFAFFF.BDBF=DEFF/B9EEDD9
@M02034:409:000000000-BFKT7:1:1111:10012:12906 1:N:0:34
AAAGTCGAGGTGCCTAAAGTGGCAACCCAGACTCATCAGAATGTTGGTGGTGTAGAGCTTCCTGTAGCCGCATGGCGTTCGTACTTAAATATGGAACTAACCATTCCAATTTTCGCTGTCTCTTATACACATCTCCGAGCCCACGAGACC
+
CCCCCFCCCCBCGGGGGGGGGGGHHHHGGHHGHHHHHHHHGGGGHHHGFGGGHHHHGHHHHHHHHHHHHGGGGGHHGGGGGGHHHHHHHHHHHHHHHHHHHHHHHHGHHHHHHHGGGGGGHHHHHHHHHHHHGHHHGBDGGGHGGGGGGG
@M02034:409:000000000-BFKT7:1:1111:5572:12907 1:N:0:34
AAAGTCGAGGTGCCTAAAGTGGCAACCCAGACTACGAAGACGGTTGGTGGTGTAGAGCTTCCTGTAGCCGCATGGCGTTCGTACTTAAATATGGAACTAACCATTCCAATTTTCGCTGTCTCTTATACACATCTCCGAGCCCACGAGACC
+
CCCCCFBBBCABGGGGGGGGGGGHHHHGGHHGHGGGGHGGHGGGGGGGGGEFHHHHHHHHHHHHHHHHHGGGGGHHGGGGGFHHHHEGHHHHHHFHHHHHHHHHHHHHHHHHHHGGGGGHHHHHHHHHGHHHFHHEA/@@DGCFCCCGGA
@M02034:409:000000000-BFKT7:1:1111:2248:12908 1:N:0:34
GCTCTTAAAGAGGAGAAAGGTCATGGGTCGTG
+
ABCCCFFFFFFFGGGGGGGGGGHHHHAH42AA
@M02034:409:000000000-BFKT7:1:1111:4977:12908 1:N:0:34
AAAGTCGAGGTGCCTAAAGTGGCAACCCAGACTCCGCCTCGTGTTGGTGGTGTAGAGCTTCCTGTAGCCGCATGGCGTTCGTACTTAAATATGGAACTAACCATTCCAATTTTCGCTGTCTCTTATACACATCTCCGAGCCCACGAGACC
+
CCCCCFCBBCABGGGGGGGGGGGHFHHGGHHGHHHGGGGGGGFHHHHGGGEFGHHHGHHHHHHHHHHHHGGGGGHHG?FGFEGHHHHHHHHHHHHHGHHGHFHHHHGHHHHHHHGGGGGFHHHHHHHHHHHHHHGHGCGGGGHGGCGGGG
@M02034:409:000000000-BFKT7:1:1111:15855:12911 1:N:0:34
AAAGTCGAGGTGCCTAAAGTGGCAACCCAGACTCAGAAGGATGTTGGTGGTGTAGAGCTTCCTGTAGCCGCATGGCGTTCGTACTTAAATATGGAACTAACCATTCCAATTTTCGCTGTCTCTTATACACATCTCCGAGCCCACGAGACC
+
CCCCCFCCCCABGGGGGGGGGGGHHHHGGHHGHGHHCHHHGHHHHHHGGGGFHHHHHHHHHHHHHHHHHGGGFGHHGGGGGGHHHHHHHHHHHHFFHHHHHHHHHHGHHHHHHHGGGGGGHHHHGHHHHGFHHHHHGCGGGGHGGGGGGG
@M02034:409:000000000-BFKT7:1:1111:29439:12914 1:N:0:34
GCTCTTAAAGAGGAGAAAGGTCATGACTTATCGTGCTTCTAACTTTACTCAGTTCGTTCTCGTCGACAATGGCGGAACTGGCGACGTGACTGTCGCCCCAAGCAACCTGTCTCTTATACACATCTCCGAGCCCACGAGACCG
+
BBBBBFFFFFFFGGGGFGGGGGHHHHHHDGHBGGHGFHHGHHHHHHHHHHHHHHHGEGHGHGFEGFFFFHGHHGGGGGHHHGE/EEEEGEHHHHGHGFGGGGFGHHFHHHGHFGHHHHHHHHHFHFHDCG?DGHGGACGGGG
@M02034:409:000000000-BFKT7:1:1111:10062:12914 1:N:0:34
AAAGTCGAGGTGCCTAAAGTGGCAACCCAGACTAGTAATAGTGTTGGTGGTGTAGAGCTTCCTGTAGCCGCATGGCGTTCGTACTTAAATATGGAACTAACCATTCCAATTTTCGCTGTCTCTTATACACATCTCCGAGCCCACGAGA
+
BBABBFBBDBBBGGGGGGGGGGGHHHHGGHHGH3BGFGGFHHHHGHEAF2EFFGH5A5FG5GGHHDGGEEGEFEGEEEEEFEFFEGHBGHHGGF3DGHHGF13BFGHFGGHHHHGGG/EGHGGGGGFEFGHFHGHECCGFDFHEGCCD
@M02034:409:000000000-BFKT7:1:1111:3990:12914 1:N:0:34
GCTCTTAAAGAGGAGAAAGGTCATGCCTTCGTCTGCTTCTAACTTTACTCAGTTCGTTCTCGTCGACAATGGCGGAACTGGCGACGTGACTGTCGCCCCAAGCAACCTGTCTCTTATACACATCTCCGAGCCCACGAGACCGTAC
+
ABBBBFFFFFFFGAEFG4FGGGGGGHHHHFCAFHGHHHHHHHHFGHHHHHGG5FGGFHHGFFFEGEAE?GGHGGGEEGHHHGGGGGGE?FGHHHGGGDEEEGFHHHFHFD2GFGHBGHDDFDF<D>GA/@@@FEGD@C?AG<..<
@M02034:409:000000000-BFKT7:1:1111:5539:12915 1:N:0:34
AAAGTCGAGGTGCCTAAAGTGGCAACCCAGACTTCTGATCCGGTTGGTGGTGTAGAGCTTCCTGTAGCCGCATGGCGTTCGTACTTAAATATGGAACTAACCATTCCAATTTTCGCTGTCTCTTATACACATCTCCGAGCCCACGAGACC
+
AAABADAADBCAFGGGGGGGGGGHHHHGGHHGHHGHGHHHGGGFEEGEFGFGHHHHHHHHHHHHHHHHHGGEGGHHGEGFGGHHHHHHHHFHHFHGFHHFHFGHHHFHHHHHHHFFGGGGHHHHFHHHGFFHHHHG<//>CFFF/@@?EE
@M02034:409:000000000-BFKT7:1:1111:26071:12915 1:N:0:34
AAAGTCGAGGTGCCTAAAGTGGCAACCCAGACTAATGATACGGTTGGTGGTGTAGAGCTTCCTGTAGCCGCATGGCGTTCGTACTTAAATATGGAACTAACCATTCCAATTTTCGCTGTCTCTTATACACATCTCCGAGCCCACGAGTCC
+
BBCCAFABCDBCGGGGGGGGGGGHHHHGGHHGHHGHGGHHHGGHGGGGFGEFHHHHHHHHHHHHHHHHHGGGGGHHGGGGGGHHHHFHHHHHHHHGGHHHHHGHFHFHHHHHHHGGGGGGHGHHHHGFFFHHHHHF?C/BGGHGGGGGHH
@M02034:409:000000000-BFKT7:1:1111:13375:12917 1:N:0:34
AAAGTCGAGGTGCCTAAAGTGGCAACCCAGACTAGTACGGGGGTTGGTGGTGTAGAGCTTCCTGTAGCCGCATGGCGTTCGTACTTAAATATGGAACTAACCATTCCAATTTTCGCTGTCTCTTATACACATCTCCGAGCCCACGAGACC
+
CCCCCFCCCCCCGGGGGGGGGGGHHHHGGHGGHGHHHHGGGGGFGGGGFGEFFGHHHHHHHHHHHHHHHGGGGGHHGGGGGFHHHHHHHHHHHHFGHHHHHHGHHHHHHHHHHHGGGGGHHGHHHHFHHHHHHHHHF?FGGGGGGGGGGC
@M02034:409:000000000-BFKT7:1:1111:11725:12921 1:N:0:34
GATCTTAAAGAGGAGAAAGGTCATGCCGCAGCCGGCTTCTAACTTTACTCAGTTCGTTCTCGTCGACAATGGCGGAACTGGCGACGTGACTGTCGCCCCAAGCAACCT
+
>1>>AFBFF1DFAGECCBGGFGFF3AF0EEEEHECAAEFD2A1BFGFHHFHFHHHEEHHFBFBEEC@E?HFHF??/>EGEFEG?EE<A</BFGB//CCC//?F0?F0?
@M02034:409:000000000-BFKT7:1:1111:10025:12921 1:N:0:34
AAAGTCGAGGTGCCTAAAGTGGCAACCCAGACTCAT
+
CCCCCFCCCCBCGGGGGGGGGGGHHHHGGHHGH335
@M02034:409:000000000-BFKT7:1:1111:25000:12922 1:N:0:34
GCTCTTAAAGAGGAGAAAGGTCATGGGTTATAGGGCTTCTAACTTTACTCAGTTCGTTCTCGTCGACAATGGCGGAACTGGCGACGTGACTGTCGCCCCAAGCAACCTGTCTCTTATACACATCTCCGAGCCCACG
+
AAAAAFFFFFFFGGGGGCGGGGB3DFCFFHG3DDA0FHFHHFHHHHHFHHHHFGHFEHHGGFFEE/F?/FFHGEE/>EHFEAEEEGEGHEHHFDF/EAEAAGEHHCCFGGFFFFF1GFDFFGGGFFG?>ACGG//>
@M02034:409:000000000-BFKT7:1:1111:17405:12924 1:N:0:34
AAAGTCGAGGTGCCTAAAGTGGCAACCCAGACTCATCCTCCGGTTGGTGGTGTAGAGCTTCCTGTAGCCGCATGGCGTTCGTACTTAAATATGGAACTAACCATTCCAATTTTCGCTGTCTCTTATACACAT
+
>>AA3B3>DAAAGFGGFGGFGGGHHHCGGAGFHCGFFBFHHGEE2ECBFE1CBBGDDFFG5FBBGGGFFE?01FEEGGGGG>BCFGHHHHHHDDDFFFEBCFFGG?4FBGFHHHEFEEADGDFHBDFD2CGF
@M02034:409:000000000-BFKT7:1:1111:17247:12925 1:N:0:34
GCTCTTAAAGAGGAGAAAGGTCATGACTTCTTCTGCTTCTAACTTTACTCAGTTCGTTCTCGTCGACAATGGCGGAACTGGCGACGTGACTGTCGCCCCAAGCAACCTGTCTCTTATACACATCTCCGAGCCCACGAGACCGTACTAGAT
+
BBBABFFFFFBFGFCGGGGGGGBGFEHHHHHHHHGHGHHGHHHHHHHGHHEGGHGGFHHGHGGAFEEEEHFHFGGGCEHHGHGGEEEEHEHFHHGGGGGG/EE0GHHHHHHGDGH1GFF2FGFFGFHGCCCCGHFG/A<DGCFADGBFDD
@M02034:409:000000000-BFKT7:1:1111:23326:12925 1:N:0:34
AAAGTCGAGGTGCCTAAAGTGGCAACCCAGACTCAGAATCATGTTGGTGGTGTAGAGCTTCCTGTAGCCGCATGGCGTTCGTACTTAAATATGGAACTAACCATTCCAATTTTCGCTGTCTCTTATACACATCTCCGAGCCCCACGAGAC
+
>>AAAFAAD>>>1FBGGFGG1GEFHHHG0GAFEGA1BA1BBFGFFHGEFAAAFHGAGHHHHHHFHHHHHCGGFGFFGGCEEEHHFHBGDG2BGHB@EGDCFGFGBBGG2BGGGFE?FEEHHEFDBFF2>1FFBB>DFG?C<FCACC/ACG
@M02034:409:000000000-BFKT7:1:1111:3940:12928 1:N:0:34
GCTCTTAAAGAGGAGAAAGGTCATGACTGCGAGTGCTTCTAACTTTACTCAGTTCGTTCTCGTCGACAATGGCGGAACTGGCGACGTGACTGTCGCCCCAAGCAACCTGTCTCTTATACACATCTCCGAGCCCACGAGACCGTACTAGAT
+
CCCCCFFFFFFFGGGCFGGGGGHHHHGHHHGGGGGHHHHHHHHHHHHHHHGHHHHFEHHGHFFEGEFFFHHHHGGGEEHHHFEE@EEFFFHHHHGCEEEEGGE2FGHGHHFHGHHHHHH>GHHFHGHG/CCCFEF@@@<D.-<GGHHGG=
@M02034:409:000000000-BFKT7:1:1111:5525:12929 1:N:0:34
AAAGTCGAGGTGCCTAAAGTGGCAACCCAGACTTCTGATCCGGTTGGTGGTGTAGAGCTTCCTGTAGCCGCATGGCGTTCGTACTTAAATATGGAACTAACCATTCCAATTTTCGCTGTCTCTTATACACATCTCCGAGCCCACGAGACC
+
ABCCBFCCCCBBGGGGGGGGGGGHHHHGGHHGHHHHHHHHHHGGGGGGGGBFGHHHHHHHHHHHHHHHHGGGGGHHGGGGGGHHHHHHHHHHHHHHGHHHHHHHHHHHHHHHHHGGGGEHHHHHHHHHHHHHHHHHGFGCGGHGGGGGGF
@M02034:409:000000000-BFKT7:1:1111:23309:12931 1:N:0:34
AAAGTCGAGGTGCCTAAAGTGGCAACCCAGACTCAGAATCATGTTGGTGGTGTAGAGCTTCCTGTAGCCGCATGGCGTTCG
+
AAAA>FAADDAAGGF1FGGGGCFHHHHEFHHF1FGFFFFGGGHGGH/EFGEFAAE2FHF1GFHBFBGB1/E/BEG0>F//E
@M02034:409:000000000-BFKT7:1:1111:14937:12938 1:N:0:34
AAAGTCGAGGTGCCTAAAGTGGCAACCCAGACTAATAATACTGTTGGTGGTGTAGAGCTTCCTGTAGCCGCATGGCGTTCGTACTTAAATATGGAACTAACCATTCCAATTTTCGCTGTCTCTTATACACATCTCCGAGCCCACGAGACC
+
CCCCCFBCCCBCGGGGGGGGGGGHHHHGGHHGHHHHHHHHHHHHHHHGGGEFGHHHHHHHHHHHHHHHHGGGGGHHGGGGGEHHHHHHHHHHHHHHHHHHHHGHHHHGHHHHHHGGGGGGHGHHHHHHHHHHHHHFGCGGGGHGGGGGGG
@M02034:409:000000000-BFKT7:1:1111:17396:12939 1:N:0:34
AAAGTCGAGGTGCCTAAAGTGGCAACCCAGACTCATCCTCCGGTTGGTGGTGTAGAGCTTCCTGTAGCCGCATGGCGTTCGTACTTAAATATGGAACTAACCATTCCAATTTTCGCTGTCTCTTATACACATCTCCGAGCCCACGAGACC
+
CCCCBFBCCBCBGGGGGGGGGGGHHHHGGHHGHHHHHHHHHGGGGGGGGGGGHHHHHHHHHHHHHHHHHGGGGGHHGGGGGGHHHHHHHHHHHHHHHHGHHHGHHHGHHHHHHGGGGGGHHHHHFHHHHHGHGHHHG?FFGGHGGGCGGG
@M02034:409:000000000-BFKT7:1:1111:9077:12946 1:N:0:34
AAAGTCGAGGTGCCTAAAGTGGCAACCCAGACTGAGGGTGGGGTTGGTGGTGTAGAGCTTCCTGTAGCCGCATGGCGTTCGTACTTAAATATGGAACTAACCATTCCAATTTTCGCTGTCTCTTATACACATCTCCGAGCCCACGAGACC
+
BBBBBFBAABAAGGGGGGGGGGGHHHHGGHGGHHGHGGBFFGGEFEGGGGEFFGHHHHGHHHHHHGHHHGGGGGHHGEFGEGHHHHGHHHHHHHFFHFHHHHHGGHHFHHHHGHGGGGFEHHHHHHFGHHHBFHHHG@GFGGHGGGGGDE
@M02034:409:000000000-BFKT7:1:1111:10625:12953 1:N:0:34
AAAGTCGAGGTGCCTAAAGTGGCCACCCAGACTGGTATTCAGGTTGGTGGTGTAGAGCTTCCTGTAGCCGCATGGCGTTCGTACTTAAATATGGAACTAACCATTCCAATTTTCGCTGTCTCTTATACACATCTCCGAGCCCACGAGACC
+
ABABBFBBBBABGGGGGGGGGGGHHGHGGHHGGHEHGHHHHHGGGHGGGGGFHFFBGHHHGHHHHHHFGGGCGGHGGEGFGGHGHHHGHHHHHHFFHHHHGFHHHHHFHHHHHHGGGGGFHHHHGHHHHGHHGHH?F@DCC/FFGGGCGF
@M02034:409:000000000-BFKT7:1:1111:26920:12956 1:N:0:34
GCTCTTAAAGAGGAGAAAGGTCATGACTGGGCAGGCTTCTAACTTTACTCAGTTCGTTCTCGTCGACAATGGCGGAACTGGCGACGTGACTGTCGCCCCAAGCAACCTGTCTCTTATACACATCTCCGAGCCCACGAGACCGTACTAGAT
+
BBBBBFFFFFFFGGGGGGGGGGGHHHHHHHCHHGCFHHHHHGHHHHGHHHHHHHHGGHHGHGGGGEGEGHGHHGGGGEHFFGGGGFGCHGDDHHGHGGGGGHGHHHHHHHGGFHHHGGHFGHHFHHHG/CGGFEGD-A?DGGAGGHHE0=
@M02034:409:000000000-BFKT7:1:1111:17406:12957 1:N:0:34
AAAGTCGAGGTGCCTAAAGTGGCAACCCAGACTCATCCTCCGGTTGGTGTTGTAGAGCTTCCTGTAGCCGCATGGCGTTCGTACTTAAATATGGAACTAACCATTCCAATTTTCGCTGTCTCTTCTCCACATCTCC
+
AB@AADABDDAAGGGGGGGGGBFGHHHGGAGFHGHFEGFEE2EGAEEAF11FE5G55ABFFGFHEGHGHDG0A1BA@B>?EE2F?GFG3BBGH333?GHHHH3BGFGF4BBFEB/?E/?DGHGG3B23BBCFGGFG
@M02034:409:000000000-BFKT7:1:1111:4402:12959 1:N:0:34
GCTCTTAAAGAGGAGAAAGGTCATGACTCATACTGCTTCTAACTTTACTCAGTTCGTTCTCGTCGACAATGGCGGAACTGGCGACGTGACTGTCGCCCCAAGCAACCTGTCTCTTATACACATCTCCGAGCCCACGAGACCGTACTAGAT
+
?AAABFFFFFFFGGEGGGGGGDGHHHHHHHHHHHHHHHHHHHHHHHHHHHFHGHHGGHHGHGFGGGGGGHHHHGGGGGHGHHGGGGGGHGHHHGGHGEGGGHGHHGHHHHHHGHHHHHHFHHHFFFHD@CGGGHFGDCDGGC<FDHEHH=
@M02034:409:000000000-BFKT7:1:1111:18717:12961 1:N:0:34
AAAGTCGAGGTGCCTAAAGTGGCAACCCAGACTGGGGGTGGGGTTGGTGGTGTAG
+
CCCCCFCCCCCCGGGGGGGGGGGHHHHGGHHGHH22A2AEE0EG0EE111B113D
@M02034:409:000000000-BFKT7:1:1111:9832:12964 1:N:0:34
AAAGTCGAGGTGCCTAAAGTGGCAACCCAGACTCAGCCGTCTGTTGGTGGTGTAGAGCTTCCTGTAGCCGCATGGCGTTCGTACTTAAATATGGAACTAACCATTCCAATTTTCGCTGTCTCTTATACACATCTCCGAGCCCACGAGACC
+
AABBBFBBBBBBGGGGGGGGGGGGHHHGGHHGHHHCHHGGGHGHHHHFGGFFGHHFHHHHHHHHHHHHHGGGGGHHGGGGGFHHHHHGGHFHHHHFGFHHHHHHHHGHGHHHHHGGGGEEHHHHFHGHHGHHHFHHD/CGGGHFG@@DFF
@M02034:409:000000000-BFKT7:1:1111:19524:12968 1:N:0:34
GCTCTTAAAGAGGAGAAAGGTCATGGAGGTGTCTGCTTCTAACTTTACTCAGTTCGTTCTCGTCGACAATGGCGGAACTGGCGACGTGACTGTCGCCCCAAGCAACCTGTCTCTTATACACATCTCCGAGCCCACGAGACCGTACTAGAT
+
BCCCCFFFFFDFGGGGGGGGGGHHHHHHGGHHHHHHHHHHHHHHHHHHHHHHHHHGGHHGHGFGFEFGGHHHHGGGGGHHHGGGGGGGGGHHHHGGGGGGGHGGHHHHHHHHHHHHHHHHHHGHHHGF?DGGGHGG-CFGFGFHGHHHGG
@M02034:409:000000000-BFKT7:1:1111:6688:12978 1:N:0:34
AAAGTCGAGGTGCCTAAAGTGGCAACCCAGACTCTGTTTTATGTTGGTGGTGTAGAGCTTCCTGTAGCCGCATGGCGTTCGTACTTAAATATGGAACTAACCATTCCAATTTTCGCTGTCTCTATACACATCTCCGAGCCCACGAGACCG
+
1>AAAFAA@DAACGGFEFGAGFEGBFGACF0BFFGHGFFFFFGHHHHEGGBFGHHBGFHHHFGHGHHHDEGEGFHEG?EFGGHGHHHFHFBGGFBGEHHECFFFFHHFDGFHHHEGGCGHHGHHHGFHHHHHHHBC@CGC?GFC/CGCGC
@M02034:409:000000000-BFKT7:1:1111:15465:12979 1:N:0:34
GCTCTTAAAGAGGAGAAAGGTCATGACGGTGCGTGCTTCTAACTTTACTCAGTTCGTTCTCGTCGACAATGGCGGAACTGGCGACGTGACTGTCGCCCCAAGCAACCTGTCTCTTATACACATCTCCGAGCCCACGAGACCGTACTAGAT
+
AABBBFFBFFFFGFGGGGGGGFFHHH4?FAHGGFGEFHHHGHHHHHHHHHGHHHHGGHHGGGFEGEEGGHHHHGGGGGHHHHGEGGFGGGHHHGGGGGGCGHGHHHHFHFHHGHHHHHGFGFHHHGHG@DCGFHGGCFGDGC.<D<<DHH
@M02034:409:000000000-BFKT7:1:1111:26182:12979 1:N:0:34
AAAGTCGAGGTGCCTAAAGTGGCAACCCAGACTAATACGAATGTTGGTGGTGTAGAGCTTCCTGTAGCCGCATGGCGTTCGTACTTAAATATGGAACTAACCATTCCAATTTTCGCTGTCTCTTATACACATCTCCGAGCCCACGAGAC
+
CCCCCFCCBBAAGGGGGGGGGGGHHHHGGHHGHBHHB522BAGHHHGGGGFGHHHHHHHHHHHHHHHHHGGGGGHHGGGGGGHHHHHHHHHHHHFHHHFHHHHHHHHHGHHHHHGGGGGHHHHHFHHHDGEHHHHGGDGGGFHFGGCGG
@M02034:409:000000000-BFKT7:1:1111:11940:12981 1:N:0:34
GCTCTTAAAGAGGAGAAAGGTCATGGCGGATATGGCTTCTAACTTTACTCAATTCGTTCTCGT
+
AABBBFFFFFFBGFGAGGGAGGFGG4CE?EEA5DBCGHBD553FHHEEF553A55BCF1F5AF
@M02034:409:000000000-BFKT7:1:1111:17730:12982 1:N:0:34
GCTCTTAAAGAGGAGAAAGGTCATGGGTTTGCATGCTTCTAACTTTACTCAGTTCGTTCTCGTCGACAATGGCGGAACTGGCGACGTGACTGTCGCCCCAAGCAACCTGTCTCTTCTACACATCTCCGAGCCCACGAGACCGTACTAGAT
+
CCCCCFFFFFFFGGGGGGGGGGHHHGGHGGGHHHFHHHHHHHGHHHGDGH5FFDDFGHHGHGGGGEEAGHGFFFGC@CGGHAE?EFEDEEGFGFGHGCG//?FGGHHHFG2FD?G3@2@>=2@FF2F?/</@FAF@<@CEG@.<AGH0<<
@M02034:409:000000000-BFKT7:1:1111:19501:12986 1:N:0:34
GCTCTTAAAGAGGAGAAAGGTCATGACTGTGTCGGCTTCTAACTTTACTCAGTTCGTTCTCGTCGACAATGGCGGAACTGGCGACGTGACTGTCGCCCCAAGCAACCTGTCTCTTATACACATCTCCGAGCCCACGAGACCGTACTAGAT
+
CCCCCFFFFFFFGGGGGGGGGGHHHHHHHHHHHGGGGGHHHHHHHHHHHHHHHHHGGHHGHGFGGEGGGHHHHGGGGGHHHGGGGGGGHGHHHHGHGGGGGHGHHHHHHHHGHHHGGGFBHHHHHHGGCGCGGGGD>AFGGGGHGHHHHD
@M02034:409:000000000-BFKT7:1:1111:20840:12986 1:N:0:34
AAAGTCGAGGTGCCTAAAGTGGCAACCCAGACTCAGACGTTGGTTGGTGGTGTAGAGCTTCCTGTAGCCGCATGGCGTTCGTACTTAAATATGGAACTAACCATTCCAATTTTCGCTGTCTCTTATACACATCTCCGAGCCCACGAGACC
+
BBBBBFBBBBABGGGGGGGGGGGHHHHGGGHGHHHHHHGFGHHGHGGGGGFFHGHGGHHHHHHHHHHHHGGGGGHHGGGGGGHHHGHHHHHHHFEFHHHFHHHHHHGHHHHHHHGGGGFFHFHFGHFFD?FHGDGFD/DFGGEGGGGCGG
@M02034:409:000000000-BFKT7:1:1111:18630:12988 1:N:0:34
GCTCTTAAAGAGGAGAAAGGTCATGGTTGGTGGTGCTTCTAACTTTACTCAGTTCGTTCTCGTCGACAATGGCGGAACTGGCGACGTGACTGTCGCCCCAAGCAACCTGTCTCTTATACACATCTCCGAGCCCACGAGACCGTACTAGAT
+
CCCCCFFFFFFFGGGGGGGGGGHHHGAFAEEEGGGHHHHHHHHHHHHHHHHHHHHGGHHGHGFGGEGGGHHHHGGGGGHHGHGGGGGGHGHHHHGGGGGGGHGHHGHHHHHHHHHHHHHFHHHHHHGGCGGGGFGG-CGGED<.CCGDHD
@M02034:409:000000000-BFKT7:1:1111:3626:12990 1:N:0:34
GCTCTTAAAGAGGAGAAAGGTCATGGGGAGTGCGGCTTCTAACTTTACTCAGTTCGTTCTCGTCGACAATGGCGGAACTGGCGACGTGACTGTCGCCCCAAGCAACCTGTCTCTTATACACATCTCCGAGCCCACGAGACC
+
BBBBBFFFFFFFGGGGGGGGGGGHHHGGGG2GDEFEGGHHHHHHHHHHHHGHHHFFEGHGHGFGGEGGGHHHHGGGGGHHHHGGGGGGHGHHHHGHGGGGGHGHHHHHHHHHHHH1FGHHHHHHHHHGFGGGGGGG?DGGG
@M02034:409:000000000-BFKT7:1:1111:13490:12992 1:N:0:34
AAAGTCGAGGTGCCTAAAGTGGCAACCCAGACTCAGGGTGGTGGGGAGCTTCCTGTAGCCGCATGGCGTTCGTACTTAAATATGGAACTAACCATTCCAATTTTCGCTGTCTCTTATACACATCTCCGAGCCCACGAGACCGTACTAGAT
+
CCCCCFBCCCBBGGGGGGGGGGGHHHHGGHHGHHHHHHFGGGGGGGGGGHHHHHHHHGHHGGGEGHHGGGGGGHHHHFGHGBGHH@FGHFHHHGHHHHHHHHHHHGGGGGHHHHHGHHHHHHHHHFFGGGGGGHGF?DFGGGGHGHHHGG
@M02034:409:000000000-BFKT7:1:1111:3597:12993 1:N:0:34
AAAGTCGAGGTGCCTAAAGTGGCAACCCAGACTCAGCCGCCTGTTGGTGGTGTAGAGCTTCCTGTAGCCGCATGGCGTTCGTACTTAAATATGGAACTAACCATTCCAATTTTCGCTGTCTCTTATACACATCTCCGAGCCCACGAGACC
+
?AAAADAADBAAGGGGGGGGGGGFCHHGGHGGHHHHHHGGGGHGGFHGGGGGHGFBFHHHFGHFGGHHHGGGGGHGGGGGGGHHHHHHBHHHHHHFFHFGHHFHHGHFGHHHHDE?EAEHHHH2D2DFBFHHHGGHG/CCGGHGG<CDDG
@M02034:409:000000000-BFKT7:1:1111:2407:12994 1:N:0:34
GCTCTTAAAGAGGAGAAAGGTCATGGTTCGTTTTGCTTCTAACTTTACTCAGTTCGTTCTCGTCGACAATGGCGGAACTGGCGACGTGACTGTCGCCCCAAGCAACCTGTCTCTTATACACATCTCCGAGCCCACGAGACCGTACTAGAT
+
CCBCCFFFFFFFGGGGGGGGGGFGHHGHGGGHGGHHHHHHHHHHHHHHHHHHGHHFFHGGHFFEGEGDFHGHHGGGGGHHHGFGGGGGHFHHHHFGEEEFGHGHHHFHHGHHFGHFHHGFGGGGHFGDCCDDFEC>>ACAFDDHGHHHG=
@M02034:409:000000000-BFKT7:1:1111:8803:12994 1:N:0:34
GCTCTTAAAGAGGAGAAAGGTCATGCCGACGCCGGCTTCTAACTTTACTCAGTTCGTTCTCGTCGACAATGGCGGAACTGGCGACGTGACTGTCGCCCCAAGCAACCTGTCTCTTATACACATCTCCGAGCCCACGAGACCGTACTAGAT
+
CCDDCFFFFFFFGGGGGGGGGGHHHHHGGGGGGGGGGGHHHHHHHHHHHHHHHHHGGHHGHGFFGEGGGHHHHGGGGGEHGHGGGGGGHGGHHHGHGGGFGHG0GGHHHHHHHHHHHHHFHFGHHHHGDFGGGHGGDGGGGGGHGHHGGC
@M02034:409:000000000-BFKT7:1:1111:8133:12999 1:N:0:34
GCTCTTAAAGAGGAGAAAGGTCATGGCTCCTACTGCTTCTAACTTTACTCAGTTCGTTCTCGTCGACAATGGCGGAACTGGCGACGTGACTGTCGCCCCAAGCAACCTGTCTCTTATACACATCTCCGAGCCCACGAGACCGTACTAGAT
+
BBBBBFFFFFFFGGGGGGGGGGHHGHHHHGHHHHHHHHHHHHHHHGHHHHFGGHHGGHHGHGFFEEFGGGHHHGGGGGHHHHGGGGGGHGGHHHGGGGGGDHGFCCGHFHHHHHHHHHHHHFHHHHHGCGGGGHFFGGGGGCAGGEHGEG
@M02034:409:000000000-BFKT7:1:1111:18307:13002 1:N:0:34
GCTCTTAAAGAGGAGAAAGGTCATGCTTGATGATGCTTCTAACTTTACTCAGTTCGTTCTCGTCGACAATGGCGGAACTGGCGACGTGACTGTCGCCCCAAGCAACCTGTCTCTTATACACATCTCCGAGCCCACGAGACCGTACTAGAT
+
CCCCCFFFFFFFGGGGGGGGGGHHHFGHCFHFHHHHHHHHHHHHHHHHHHHHHHHGGHHGHGFGGGGGGHHHHGGGGGHHHHGGGGGGHGHHHHGHGGGGGHGHHHHHHHHHHHHHHHHGHFGGHHHGGGGGGHGFACGGF@DHGHGHHH
@M02034:409:000000000-BFKT7:1:1111:24032:13003 1:N:0:34
AAAGTCGAGGTGCCCTAAAGTGGCAACCCAGACTAATAACCAGGTTGGTGGTGTAGAGCTTCCTGTAGCCGCATGGCGTTCGTACTTAAATATGGAACTAACCATTCCAATTTTCGCTGTCTCTTATACACATCTCCGAGCCCACGAGAC
+
BBBBAFBBBBABGGGGGGDFFGHGHHHHGGHGGHHHHHHHHHHGFHHGEFGFFFGHDGHHHHHHHFHHHHEEGGGHHGGGGGGHHHHHHFHHHHHGHHHGHHHHHHHHGHGHHHHFFGGGHHHHHHHHFHHHHHHFHGGGGGGHGGGGGG
@M02034:409:000000000-BFKT7:1:1111:2610:13005 1:N:0:34
AAAGTCGAGGTGCCTAAAGTGGCAACCCAGACTCAGGCGCAGGTTGGTGGTGTAGAGCTTCCTGTAGCCGCATGGCGTTCGTACTTAAATATGGAACTAACCATTCCAATTTTCGCTGTCTTTATACACATCTCCGAGCCCACGAGACCG
+
BCCCBFBCCCBBGGGGGGGGGGGGHHHGGHHGHHHHFGGF?EEGHHGGGGEFHHHHHHHHHHHHHHHGHGGGGGHHGGGGGGHHHHGGHHGHHGHFHHHHHHHHHHHGHHHHHHGGGGGHHFH3GDFGH222D2FDCGGGGHF@CCDDF<
@M02034:409:000000000-BFKT7:1:1111:8908:13006 1:N:0:34
AAAGTCGAGGTGCCTAAAGTGGCAACCCAGACTCATCATGGTGTAGAGCTTCCTGTAGCCGCATGGCGTTCGTACTTAAATATGGAACTAACCATTCCAATTTTCGCTGTCTCTTATACACATCTCCGAGCCCACGAGACCGTACTAGA
+
BBBBBFBBBDAAGGGGGGF6EGGHHHCFGHEGHFFFGHFFBFGGHHFGBHHHHHHHHGEBEEEFEFAFEEFEEFEGGHHHGGHFHB@FHFCGHBGGGHGGGFHGGEGGGGGGHHHGHHFGHHH?GHFGCDGGC/FBCCF?EGFHGHGHH
@M02034:409:000000000-BFKT7:1:1111:16452:13008 1:N:0:34
GCTCTTAAAGAGGAGAAAGGTCATGTCTTCGTCGGCTTCTAACTTTACTCAGTTCGTTCTCGTCGACAATGGCGGAACTGGCGACG
+
>AAAAF@FFFBFECFGGGGFDEA5FHHFHGFHDEEA2EHCFA3EGHHBGF5ADFAE1BGFDFAAEAE1>FBGEEG/EEBDGA@E>@
@M02034:409:000000000-BFKT7:1:1111:7451:13009 1:N:0:34
GCTCTTAAAGAGGATAAAGGTCATGATGGGTAGTGCTTCTAACTTTACTCAGTTCGTTCTCGTCGACAATGGCGGAACTTGCGACGTGACTGTCTCCCCAA
+
1AAAAFFFDF1C1B1B1FGGGG1GFHCGGGGHG10DFGFHHB1FGG2ADGFHHHHAAGFGHG/EAEEF/BGHGGEC/EG1B1E//>E//FH1B>2BFGGBA
@M02034:409:000000000-BFKT7:1:1111:5587:13011 1:N:0:34
AAAGTCGAGGTGCCTAAAGTGGCAACCCAGACTAAGAATCAGGTTGGTGGTGTAGAGCTTCCTGTAGCCGCATGGCGTTCGTACTTAAATATGGAACTAACCATTCCAATTTTCGCTGTCTCTTATACACATCTCCGAGCCCACGAGACC
+
CCCCCFBCBCBCGGGGGGGGGGGHHHHGGHHGHGHHFHGHHHHHFHGGGGGFGGHFFHHHHHHHHHHGHGGFGGHFGGGGGGGFHHHHHGHHHF3BFHHHGFDGHGHHGGHHHFGGGGFHHHHHHHFGHFDFHHHGGCCCGGHFG?@FDF
@M02034:409:000000000-BFKT7:1:1111:8808:13012 1:N:0:34
GCTCTTAAAGAGGAGAAAGGTCATGCCGACGCCGGCTTCTAACTTTACTCAGTTCGTTCTCGTCGACAATGGCGGAACTGGCGACGTGACTGTCGCCCCAAGCAACCTGTCTCTTATACACATCTCCGAGCCCACGAGACCGT
+
CCCCCFFFFFFFGGGGGGGGGGHHH5GE2A2EA2AEEGHHHHHHHHHHHHHGHHHGGHHGHGFFGFFGGHHHHGGEGGHHHHGGGGGGEGHHHHGGGGGDDHFFHGHGGFHHHHHGHHF11FGCHHHGCGDGFEGG-;:AE?:
@M02034:409:000000000-BFKT7:1:1111:17578:13012 1:N:0:34
AAAGTCGAGGTGCCTAAAGTGGCAACCCAGACTCAGAATAATGTTGGTGGTGTAGAGCTTCCTGTAGCCGCATGGCGTTCGTACTTAAATATGGAACTAACCATTCCAATTTTCGCTGTCTCTTATACACATCTCCGAGCCCACGAGACC
+
CCCCCFCCCCCCGGGGGGGGGGGHHHHGGHGGHHHHHHHHHHHHHHGGGGEFGHHHHHHHHHHHHHHHHGGGGGHHGGGGGGHHHHHHHHHHHHHHHHHHHHHHHHGHHHHHHHGGGGGHHHHHGHHHHHHHHHHHGCFGGGHGGGGGGG
@M02034:409:000000000-BFKT7:1:1111:24239:13016 1:N:0:34
GCTCTTAAAGAGGAGAAAGGTCATGGTGTTGGGGGCTTCTAACTTTACTCAGTTCGTTCTCGTCGACAATGGCGGAACTGGCGACGTGACTGTCGCCCCAAGCAACCTGTCTCTTATACACATCTCCGAGCCCACGAGACCGTACTAGA
+
BBBBBFFFFFDFGFGGGGGGGGHHFHFGGGEDG?AEEGHHHHHHHHGHHFGGGGHFEGFFHFBEGE?E0GGGHFGFEFHHGCEGEGGGHFHGHFFGFDDGCEEGGHHGHG2?2GGBFFHFF1?CGDGACC@FGAED-CGGGC;:.GHHF
@M02034:409:000000000-BFKT7:1:1111:17292:13019 1:N:0:34
GCTCTTAAAGAGGAGAAAGGTCATGTCTTCTAAGGCTTCTAACTTTACTCAGTTCGTTCTCGTCGACAATGGCGGAACTGGCGACGTGACTGTCGCCCCAAGCAACCTGTCTCTTATACACATCTCCGAGCCCACGAGACCGTACTAGAT
+
CCCCCFFFFFFFGGGGGGGGGGHHHHHHHHHHHHHHHHHHHHHHHHHHHHHHHHHGGHHGHGFGGEGEGHHHHGGGGGHHHGEFGGGGHGHHHHFHGGGGGHGHHHHHHHHHHHHGHGHHHEFGHHHGCGGGGEFD-CFGGGGFGHGHGG
@M02034:409:000000000-BFKT7:1:1111:8961:13019 1:N:0:34
GCTCTTAAAGAGGAGAAAGGTCATGGATAAGAAGGCTTCTAACTTTACTCAGTTCGTTCTCGTCGACAATGGCGGAACTGGCGACGTGACTGTCGCCCCAAGCAACCTGTCTCTTATACACATCTCCGAGCCCACGAGACCGTACTAGAT
+
CCCCCFFFFFFFGGGGGGGGGGHHHHHHHHHHHHHHHHHHHHHHHHHHHHHHHHHGGHHGHGGGGGGGGHHHHGGGGGHHHGGGGGGGHGHHHHGHGGGGFHGFHHHHHHHHHHHHHHHHHHHHHHFG@DGGGHGGCGGGGGAGDGGGGG
@M02034:409:000000000-BFKT7:1:1111:16439:13021 1:N:0:34
GCTCTTAAAGAGGAGAAAGGTCATGTCTTCGTCGGCTTCTAACTTTACTCAGTTCGTTCTCGTCGACAATGGCGGAACTGGCGACGTGACTGTCGCCCCAAGCAACCTGTCTCTTATACACATCTCCGAGCCCACGAGACCGTACTAGAT
+
BBBBBFBFFFFFGFGGGGGGFGHHHHGFHHHHGGGGGGHHGHHHHHHHHHHHHHHGGHHGHGFEGGGGGHHHHGGGGGHHHGGGGGGGHGHGGHGHFGGGGFEGGHHHHHFHHHHGHHFHHHHFHGHFGGGGGFEG-CFFGCGHGHHHHF
@M02034:409:000000000-BFKT7:1:1111:7683:13026 1:N:0:34
AAAGTCGAGGTGCCTAAAGTGGCAACCCAGACTTCGTCGCATGTTGGTGGTGTAGAGCTTCCTGTAGCCGCATGGCGTTCGTACTTAAATATGGAACTAACCATTCCAATTTTCGCTGTCTCTTATACACATCTCCGAGCCCACGAGACC
+
BCCBBFBBCBBBGGGGGGGGGGGHHHGGGHHGHHHGGFGGGGGHHHHFGGGFHHHGFFHHHHHHHHHHHGGGGGHHGGGGDFFHHHHEGHHHHEBFFHFHHGHHHHHHFGHHHHGGGDGFGHHHFHGFDHHHGHFGGG/BDGGGGGGGGF
@M02034:409:000000000-BFKT7:1:1111:18706:13029 1:N:0:34
AAAGTCGAGGTGCCTAAAGTGGCAACCCAGACTAAGAATCAGGTTGGTGGTGTAGAGCTTCCTGTAGCCGCATGGCGTTCGTACTTAAATATGGAACTAACCATTCCAATTTTCGCTGTCTCTTATACACATCTCCGAGCCCACGAGACC
+
CCCCCFCBCCAAGGGGGGGGGGGHHHHGGHHGHHGHHHHHHHHGHHGGGGEFGHHHHHHHHHHHHHHHGGGGGGHHGGGGGGHGHHHHHHHHHGFFHHHGHHHHHHGHHHHHHHGGGGGHHHHGHHHHGHFHGHGHGFGGGGHEGCFGGE
@M02034:409:000000000-BFKT7:1:1111:7440:13032 1:N:0:34
GCTCTTAAAGAGGAGAAAGGTCATGATGGGTAGTGCTTCTAACTTTACTCAGTTCGTTCTCGTCGACAATGGCGGAACTGGCGACGTGACTGTCGCCCCAAGCAACCTGTCTCTTATACACATCTCCGAGCCCACGAGACCG
+
BCCCCFFFFFFFGGGGGGGGGGHHHHHG44BFFHFGHHHHHHHHGHHHHHHHGHHFEHGGFFFFG0EDEGFEGGGGGGHHHGGGGGGGFGHHHGFEEEEEEFGHFHHHHBBHHHHHHDH2CFGFHGF?>@DGGFFD@@DDCG
@M02034:409:000000000-BFKT7:1:1111:12918:13032 1:N:0:34
GCTCTTAAAGAGGAGAAAGGTCATGACTGCTACTGCTTCTAACTTTACTCAGTTCGTTCTCGTCGACAATGGCGGAACTGGCGACGTGACTGTCGCCCCAAGCAACCTGTCTCTTATACACATCTCCGAGCCCACGAGACCGTACTAGAT
+
BBBBBFBFFFFFGGGGGGGGGGHHFFHFGHHG5EBGHHHHF5EFGFFEGG5FFGFGGHGGGGGFEAEE0FGGFFG?EEGFHGG/EGE?HEHHHF/FEDGFEHGHHHGHGF2FBGHHHF??FFFG22GG<<DGGEE??<DGC-<CEFFHHF
@M02034:409:000000000-BFKT7:1:1111:26110:13034 1:N:0:34
AAAGTCGAGGTGCCTAAAGTGGCAACCCAGACTGGTAATTCTGTTGGTGGTGCAGA
+
CCCCCFCCCCCBGGGGGGGGGGGHHHHGGH22AFAH5AF5FFHH5G2A22B133D5
@M02034:409:000000000-BFKT7:1:1111:22395:13035 1:N:0:34
GCTCTTAAAGAGGAGAAAGGTCATGCCGCAGCGTGCTTCTAACTTTACTCAGTTCGTTCTCGTCGACAATGGCGGAACTGGCGACGTGACTGTCGCCCCAAGCAACCTGTCTCTTATACACATCTCCGAGCCCACGAGACCGTACTAGAT
+
BBCCCFFFFFFFGGGGGGGGGGHHHFEEGCFEEEEGGHHHGHHHHHHHHHHHHHHGFHHGHGFEGEEFGHHHHGGGGGHHHHGGGGCGHGHHHHGGGGGGGHGHHHHGHHGHHHHHHHHHHHGHHHGGGGCGGHGG@AFGC<..CGFHHG
@M02034:409:000000000-BFKT7:1:1111:3923:13037 1:N:0:34
AAAGTCGAGGTGCCTAAAGTGGCAACCCAGACTCTGACTCATGTTGGTGGTGTAGAGCTTCCTGTAGCCGCATGGCGTTCGTACTTAAATATGGAACTAACCATTCCAATTTTCGCTGTCTCTTATACACATCTCCGAGCCCACGAGACC
+
>AAA>DAADAABGGGGGGGGFGGHHHHGGGHGHHHHHHHHHHHGHHHGGGEFFHGHFHHHHHHHHHHHHGGGGGHHGGGGGFHHHHHGFHHHHHHHGHHGHHGGHHHHHHHHHHGGGGGHHHHHGHHFFHHHHHHFC@CGCFHGGGGCDE
@M02034:409:000000000-BFKT7:1:1111:10701:13039 1:N:0:34
GCTCTTAAAGAGGAGAAAGGTCATGCCTCATGGTGCTTCTAACTTTACTCAGTTCGTTCTCGTCGACAATGGCGGAACTGGCGACGTGACTGTCGCCCCAAGCAACCTGTCTCTTATACACATCTCCGAGCCCACGAGACCGTACTAGAT
+
BBBBBFFFFFFFGGEGGGGGGGHHGHHFHHGHFFFHHHHHHHGHHGHHHHFGGHFFFHHGHFFEEAEGGHGHFGGCCEHFHFGECFEGHEHGFHGGGGGGGHECFGHHHHGHFHHHHHGGGGG<GFGDCGCFGFGG-DFGGGDCEHFFHH
@M02034:409:000000000-BFKT7:1:1111:27387:13048 1:N:0:34
GCTCTTAAAGAGGAGAAAGGTCATGACGTCTCGTGCTTCTAACTTTACTCAGTTCGTTCTCGTCGACAATGGCGGAACTGGCGACGTGACTGTCGCCCCAAGCAACCTGTCTCTTATACACATCTCCGAGCCCATGAGACCGTACTAGAT
+
CCCCCFFFFFFFGGGGGGGGGGHHHHHGGGHHHGHGGHHHHHHHHHHHHHHHHHHGGHHGHGFGGEGGGHHHHGGGGGHHHHGGGGGGHGHHHHGHGGGGGHGHHHHHGHHHHHHGHHHHHHHHHFFGGGGGGHFHDHHHGGGHGHGHHG
@M02034:409:000000000-BFKT7:1:1111:13908:13049 1:N:0:34
GCTCTTAAAGAGGAGAAAGGTCATGGGTGCGAGTGCTTCTAACTTTACTCAGTTCGTTCTCGTCGACAATGGCGGAACTGGCGACGTGACTGTCGCCCCAAGCAACCTGTCTCTTATACACATCTCCGAGCCCACGAGACCGTACTAGAT
+
BBCCCFFFFFFFGGGGGGGGGGHHH4GF2E2F2AGHHHHHHGHHHHHHHHHGHHHGGHHGHGFGGEGGGHHHHGGGGGHHHHGGGGFGHGHHHHGHGGGGGHGHHHHHHHHHHHHHHHHHHHHHHHHGGGGGGHGGCGGGGGGEGHHFHH
@M02034:409:000000000-BFKT7:1:1111:12722:13051 1:N:0:34
GCTCTTAAAGAGGAGAAAGGTCATGACTTCTGGTGCTTCTAACTTTACTCAGTTCGTTCTCGTCGACAATGGCGGAACTGGCGACGTGACTGTCGCCCCAAGCAACCTGTCTCTTATACACATCTCCGAGCCCACGAGACCGTACTAGAT
+
BCCCCFFFFFFFGGGGGGGGGGHHHHHHHHHHHHHHHHHHHHHHHHHHGHHGGHGFGHHGIFFFGEFGGHHHHGGGGGHHHHGGGGGGHGHHHHGHGGGGGHGHGGHHHHHHHHFFHHHHHHHHHHHGGGGGGHGG/CGGEGGGGHHHHD
@M02034:409:000000000-BFKT7:1:1111:26852:13052 1:N:0:34
GCTCTTAAAGAGGAGAAAGGTCATGACTCGTTTTGCTTCTAACTTTACTCAGTTCGTTCTCGTCGACAATGGCGGAACTGGCGACGTGACTGTCGCCCCAAGCAACCTGTCTCTTATACACATCTCCGAGCCCACGAGACCGTAC
+
AABBBFFFFFFFGGGGGGGGGGGHHD4DAAGE2FGHHHHHHFHHHHHHHHGHHHHGGGHGHGGGGFGEGHHHHGGGGGHHHHGGGGC?HGHHHHGHGGGGGHGFGHHHGHHHHHHFHHGHHHGGHHFD/ACGGHGC>C?DFC<.<
@M02034:409:000000000-BFKT7:1:1111:8027:13053 1:N:0:34
GCTCTTAAAGAGGAGAAAGGTCATGCTGGGTCGTGCTTCTAACTTTACTCAGTTCGTTCTCGTCGACAATGGCGGAACTGGCGACGTGACTGTCGCCCCAAGCAACCTGTCTCTTATACACATCTCCGAGCCCACGAGACCGTACTAGAT
+
BCCCCFFFFFFFGGGGGGGGGGGHHHHHHGHHGGGGGHHHHHHHHHHHHHHHHHHGEHGGHFFEGEEGFHHHHGGGGGHHHHGGGGGGHGHHHHGHGGGGGHGHGHHHHHHHHHHHHHHHHHHFHHGG?CGGGHFCDGGFGGGGFHHHHH
@M02034:409:000000000-BFKT7:1:1111:27050:13053 1:N:0:34
AAAGTCGAGGTGCCTAAAGTGGCAACCCAGACTAAGGATGAGGTTGGTGGTGTAGAGCTTCCTGTAGCCGCATGGCGTTCGTACTTAAATATGGAACTAACCATTCCAATTTTCGCTGTCTCTTATACACATCTCCGAGCCCACGAGACC
+
BBCCAFCCBBABGGGGGGGGGGGHHHHGGHHGHHHHHHHHHHHHHHGGFG1BGGHHHHHHHGGHGHHHHGCFGGHHGGGGFFHHHHFGHHEHHHFFGHHFHHGHHHHHHHHHHHGEGGGHHHHHGHGHHHHHGHHDE?DGGGHGGGGGGC
@M02034:409:000000000-BFKT7:1:1111:7292:13055 1:N:0:34
AAAGTCGAGGTGCCTAAAGTGGCAACCCAGACTAAGGATCAGGTTGGTGGTGTAGAGCTTCCTGTAGCCGCATGGCGTTCGTACTTAAATATGGAACTAACCATTCCAATTTTCGCTGTCTCTTATACACATCTCCGAGCCCACGAGACC
+
ABBBBFBBBBABFGGGGGGGGGGHHHHGGHHGHHHHHHHHHHHHHHGGGGGFGHHHHHHHHHHHHHHHHGGGGGHHGFGGGGHHHHHHHHHHHHGHHHHHHHHHHHHHHHHHHHGGGGGGHHHHHHHHGHHHGHGGGGGGGGHGGGGC?F
@M02034:409:000000000-BFKT7:1:1111:22609:13055 1:N:0:34
GCTCTTAAAGAGGAGAAAGGTCATGGGGGAGAGGGCTTCTAACTTTACTCAGTTCGTTCTCGTCGACAATGGCGGAACTGGCGACGTGACTGTCGCCCCAAGCAACCTGTCTCTTATACACATCTCCGAGCCCACGAGACCGTACTAGAT
+
CCCCCFFFFFFFGFGGGGGGGGGHHHHGGGGGGGGGHHHHHHHHHHHHHHHHHHHGFHHGHGFFGEGGGHHHHGGGGGHGFEEEGGGGHGHHHGGHGGGGGHEFGGHHHHHHHGHHHHHFFHHHHHHGGGGGGHGDACDEEGEHGHHHHC
@M02034:409:000000000-BFKT7:1:1111:24112:13058 1:N:0:34
GCTCTTAAAGAGGAGAAAGGTCATGAATAAGCGTGCTTCTAACTTTACTCAGTTCGTTCTCGTCGACAATGGCGGAACTGGCGACGTGACTGTCGCCCCAAGCAACCTGTCTCTTATACACATCTCCGAGCCCACGAGACCGTACTAGAT
+
CCCCCFFFFFFFGGGGGGGGGGHHHGFHGHGHGGGGGHHHHHHHHHHHHHHHHHGFEHHGHGFGGEGGGHHHHGGGGGHHHHGFGGFGHGHHHHGGGGGGGHGHHHHHHHHHHHHHHHHHHHHHHHHGFGGGGHGGCDGGGGCGGHHHH=
@M02034:409:000000000-BFKT7:1:1111:13589:13064 1:N:0:34
GCTCTTAAAGAGGAGAAAGGTCATGGGGATTGCTTCTAACTTTACTCAGTTCGTTCTCGTCGACAATGGCGGAACTGGCGACGTGACTGTCGCCCCAAGCAACCTGTCTCTTATACACATCTCCGAGCCCACGAGACCGTACTAGATCTC
+
ABBBBFFFFFFFGGCGGGGGFGFGFHHGGGHHHHHHHHHHHHGHGHHHHHHHGGHHGHGGGG0EEFGHHFEGEEEGHBEE?EGFA?FGFFGGGGGGGGGGCBGHHHFCGFGHBGHHHH<FFG2FG?DGGGEGC>CDGGGGEDHHHBD0=D
@M02034:409:000000000-BFKT7:1:1111:27503:13065 1:N:0:34
AAAGTCGAGGTGCCTAAAGTGGCAACCCAGACTGTTTCGAAGGTTGGTGGTGTAGAGCTTCCTGTAGCCGCATGGCGTTCGTACTTAAATATGGAACTAACCATTCCAATTTTCGCTGTCTCTTATACACATCTCCGAGCCCACGAGACC
+
BCCCAFCBCCABGGGGGGGGGGGHHHGGGHHGHHHHHHGGFFGHHHGGFEEFGFHHHHHHHHHHHHHHHGGGGGHHGGGGGFHHHHHGHHHHHHHHGHGEHHHHHHHHHHHHHHGGGGGHHHHHGHFHHGHHHGHH?/CCGGHGCFGGGG
@M02034:409:000000000-BFKT7:1:1111:6376:13065 1:N:0:34
AAAGTCGAGGTGCCTAAAGTGGCAACCCAGACTGCGAATCTGGTTGGTGGTGTAGAGCTTCCTGTAGCCGCATGGCGTTCGTACTTAAATATGGAACTAACCATTCCAATTTTCGCTGTCTCTTATCACATCTCCGAGCCCACGAGACC
+
AA>>AF3A3DABGGDFCFGDGFFCCC4E2AEFGCFE?EEGHBFHHGAE1A1AGAF55GHHH3FGGHFFHGC>EFHG?EGFFE?GHFB3FFGDDF3FFEGFHFFFHFGFGGHHHF<EEAEHFG?FDBFFH1GHHGGEDGGGGHGGGGGDA
@M02034:409:000000000-BFKT7:1:1111:23038:13071 1:N:0:34
GCTCTTAAAGAGGAGAAAGGTCATGTGTACTAGGGCTTCTAACTTTACTCAGTTCGTTCTCGTCGACAATGGCGGAACTGGCGACGTGACTGTCGCCCCAAGCAACCTGTCTCTTATACACATCTCCGAGCCCACGAGACCGTACTAGAT
+
B?AA@FFFFFFFGGGGFGGGFGHHFGHFHHGHHGHFHHHHHHFGHHHHHHHHHHHGGHHGHFBEEEEF?GGCHGGGGGHEHAFGGGGGGEGHFHGGEDFEFHFGBFGGFHHFFFF3GHHFHFGHHFGD/DCDGHFCCFGFEG?G.CDBH=
@M02034:409:000000000-BFKT7:1:1111:21380:13072 1:N:0:34
GCTCTTAAAGAGGAGAAAGGTCATGGGTACGCAGGCTTCTAACTTTACTCAGTTCGTTCTCGTCGACAATGGCGGAACTGGCGACGTGACTGTCGCCCCAAGCAACCTGTCTCTTATACACATCTCCGAGCCCACGAGACCGTACTAGAT
+
BBBBBFFFFFFFGGGGGGGGGGGGHHHHHHGGGGGGHHHHHHHHHHHHHHHHHHHGGHHGHGFGGFGGGHHHHGGGGGHHHHGGGGFGHGHHHHGHAGGGGHGGHHHHHHHHHHHHHGHHHEGGFHBD/@CGFGFCADGGGFGGGHHHH=
@M02034:409:000000000-BFKT7:1:1111:11282:13072 1:N:0:34
AAAGTCGAGGTGCCTAAAGTGGCAACCCAGACTAATAAGTCGGTTGGTGGTGTAGAGCTTCCTGTAGCCGCATGGCGTTCGTACTTAAATATGGAACTAACCATTCCAATTTTCG
+
BBBBBFBBBBBBGGGEGGFGGGGHHAHGGGGGHHFFFGHHHEGGFFGEF?ECGFDDFGHHHFFGHHGGFF?>EEEHEGGGGGHHGHHHHHGHHFFBBGHHGA3BGHBF?FGGHHE
@M02034:409:000000000-BFKT7:1:1111:28622:13072 1:N:0:34
GCTCTTAAAGAGGAGAAAGGTCATGCCGCGGACGGCTTCTAACTTTACTCAGTTCGTTCTCGTCGACAATGGCGGAACTGGCGACGTGACTGTCGCCCCAAGCAACCTGTCTCTTATACACATCTCCGAGCCCACGAGACCGTACTAGAT
+
CBCCCFFFFFFFGGGGGGGGGGHHHHGGGGGEGGGGGGHHHHHHHHHHHGHHHHHGGHHGHFFGGGGGGHHHHGGGGGFHHHGCGGGGHGHHHHGGGGG?DHGHHHGHHHHHGHHHHGGGHGGHHHHGFCFGEGFD@DGGGGEE.AFF0;
@M02034:409:000000000-BFKT7:1:1111:8763:13072 1:N:0:34
AAAGTCGAGGTGCCTAAAGTGGCAACCCAGACTAATAATCATGTTGGTGGTGGAGAGCTTCCTGTAGCCGCATGGCGT
+
>1A11BAA1>AAFGFFG1A31BACBG0AF0BFGFGHBFG2AAGAAAGECE/A/A/FEGFF11BBF2GF1EC>EE00/E
@M02034:409:000000000-BFKT7:1:1111:27037:13073 1:N:0:34
AAAGTCGAGGTGCCTAAAGTGGCAACCCAGACTGTTCCTGGGGTTGGTGGTGTAGAGCTTCCTGTAGCCGCATGGCGTTCGTACTTAAATATGGAACTAACCATTCCAATTTTCGCTGTCTCTTATACACATCTCCGAGCCCACGAGACC
+
A>A?ADAADDAAGGGGGGGG1F0GGHHGGFHGGB12FBGHGGGGEGGGFEAFFGHFHHHHHHHHFHGHGFCGGGHHGGGGGEGHHHHHFGHHHHEBFHFGFGHHHFFB>FGFGHG?CGGGEFHHHHHHDGHHHHBFE//>CFFGGC/ACG
@M02034:409:000000000-BFKT7:1:1111:11263:13079 1:N:0:34
AAAGTCGAGGTGCCTAAAGTGGCAACCCAGACTAATAA
+
1AAAAFAA11A11BEA1FFGBFF0GHHAE0FFHFFGBD
@M02034:409:000000000-BFKT7:1:1111:11635:13079 1:N:0:34
AAAGTCGAGGTGCCTAAAGTGGCAACCCAGACTAAGGATACTGTTGGTGGTGTAGAGCTTCCTGTAGCCGCATGGCGTTCGTACTTAAATATGGAACTAACCATTCCAATTTTCGCTGTCTCTTATACACATCTCCGAGCCCACGAGACC
+
AAAAAFAADBBBGGGGGGGGFBFHHGHGGHCGHFGGC3GGFHGHHFHGGGFFHHGFHEHHHGHHHHHFHGGEEGHHGGGGGGFEGHGFHGBGHFBGFHHFHHHFGFF?4BGHHGEEFFGHHGHHHGGG4BFGGGDDD/<BC/GG?>?DA?
@M02034:409:000000000-BFKT7:1:1111:27082:13082 1:N:0:34
AAAGTCGAGGTGCCTAAAGTGGCAACCCAGACTTCGAAGCATGTTGGTGGTGTAGAGCTTCCTGTAGCCGCATGGCGTTCGTACTTAAATATGGAACTAACCATTCCAATTTTCGCGTCTCTTATACACATCTCCGAGCCCACGAGACCG
+
CCCCCFCCCCBCGGGGGGGGGGGHHHHGGHGGHHHGHHGGHHHHHHHGGGEFGHHHHHHHHHHHHHHHHGGGGGHHGGGGGGHHHHHHHHHHHGHHHHGHHHHHHHHHHHHHHGGGGGGGHHHHHGBHHGGHHHHGGFGGGHGGCGGGGG
@M02034:409:000000000-BFKT7:1:1111:24468:13092 1:N:0:34
GCTCTTAAAGAGGAGAAAGGTCATGGGGGTGGGGGCTTCTAACTTTACTCAGTTCGTTCTCGTCGACAATGGCGGAACTGGCGACGTGACTGTCGCCCCAAGCAACCTGTCTCTTATACACATCTCCGAGCCCACGAGACCGTACTAGA
+
BABBBFFFFFFFGFEEFGGGGGFHHHHGGGGGGGGGGHGHFFHHHHHHHGHHFHHGEHHGHGFEGEEFGHFHHGGEFGHHGGEFGGCGHGHFHHGGGGGGGHGHHHHHHHHGFDGFHHD=BGHHGEHG@FCGEEEGCGCDGGE?GGGGF
@M02034:409:000000000-BFKT7:1:1111:8767:13093 1:N:0:34
AAAGTCGAGGTGCCTAAAGTGGCAACCCAGACTAATAATCATGTTGGTGGTGTAGAGCTTCCTGTAGCCGCATGGCGTTCGTACTTAAATATGGAACTAACCATTCCAATTTTCGCTGTCTCTTATACACATCTCCGAGCCCACGAGACC
+
CCCCCFCCCCCCGGGGGGGGGGGHHHHGGHHGHHHHHHHHHHHHHHHGGGEFGHHHHHHHHHHHHHHHHGGGGGHHGFGGGFHHHHHHHHHHHGHHHHHHHHHHHHHHHHHHHHGGGGGHHHHHHHHHHHHHGHGHG/CFGGHGGGGGGG
@M02034:409:000000000-BFKT7:1:1111:17671:13093 1:N:0:34
GCTCTTAAAGAGGAGAAAGGTCATGGCTTCGCATGCTTCTAACTTTACTCAGTTCGTTCTCGTCGACAATGGCGGAACTGGCGACGTGACTGTCGCCCCAAGCAACCTGTCTCTTATACACATCTCCGAGCCCACGAGACCGTACTAGAT
+
BBBBBFFFFFFFGGGGGGGGGGFHHHHHHHGGGGGHHHHHHFHHHHHHGHDGBFGFEGHGFFFEFAFEGHHHGGGFEEHGHHGCFGGCGGHHHHGEGGGGFHEGGGHGHHHHHHHHHHHHHHHHHHHG@CGGGHGG@DFGGGFHGEHHHG
@M02034:409:000000000-BFKT7:1:1111:23317:13094 1:N:0:34
GCTCTTAAAGAGGAGAAAGGTCATGGCTTCTCGGGCTTCTAACTTTACTCAGTTCGTTCTCGTCGACAATGGCGGAACTGGCGACGTGACTGTCGCCCCAAGCAACCTGTCTCCTTATACACATCTCCGAGCCCACGAGACCGTACTAG
+
CCCCCFFFFFFFGGGGGGGGGGHHHHHHHHGHGGGGGHHHHHHHHHHHHHGGGHHGGHHGHGFGGAFGGHHHHGGGGGHHHGGGGGGGHGHHHHGHGGGDGGGHGHHHHGHHHHGGFHHGHHE<FGFHGACGGGGEFCFDGGGGHDHHB
@M02034:409:000000000-BFKT7:1:1111:3816:13095 1:N:0:34
GCTCTTAAAGAGGAGAAAGGTCATGACTTGTGCTGCTTCTAACTTTACTCAGTTCGTTCTCGTCGACAATGGCGGAACTGGCGACGTGACTGTCTCCCCAAGCAACCTGTCTCTTATACACATCTCCGAGCCCACGAGACCGTACTAGAT
+
AAAAAFBFBFDFGCAEGBF1GFFG3DFFFFDBFF1GHGFHFFBFGHHFHHHHGGGCEGHFGFFFECEAAFFHGGG/EEFECCE/EEEE>FG1BE22FGGHA/?0<GGHFHGGHHHGHHHHHHH1BBFB//<CF/FCCGGCGA>G?.>GB=
@M02034:409:000000000-BFKT7:1:1111:29090:13100 1:N:0:34
GCTCTTAAAGAGGAGAAAGGTCATGCGGGCGCGGGCTTCTAACTTTACTCAGTTCGTTCTCGTCGACAATGGCGGAACTGGCGACGTGACTGTCGCCCCAAGCAACCTGTCTCTTATACACATCTCCGAGCCCACGAGACCGTACTAGAT
+
ABCCCFFFFFFFGGGGGGGGGGHHGHGEFGGGGGGGGHHHHCHHHHHHHHHHGHGGEHHGHFFFGFGEGHFHGGGGGGHHHHGGGGCDHGHHFHGGGGGGGHGHHHHHHD<GBGHHHHGGHHGGFEGG@FGGGHGGCAEE?DAEFGGGGF
@M02034:409:000000000-BFKT7:1:1111:8308:13103 1:N:0:34
GCTCTTAAAGAGGAGAAAGGTCATGCAGCATCCGGCTTCTAGCTTTACTCAGTTCGTTCTCGTCGACAATGGCGGAACTGGCGACGTGACTGTCGCCCCAAGCAACCTGTCTCTTATACACATCTCCGAGCCCACGAGACCGTACTAGAT
+
CCCCCFFFFFFFGGGGGGGGGGHHHHHHHHHHHGGGGGHHH5FHHHHHHHHHHHHGGHHGHGFGGFGGGHHHHGGGGGHHHHGGGGGGHGHHHHGHGGGGGHGHHHHGHHHHFHHHHHHHHHHHHHGGFGGGGHGGGGGGGGGHGHHHHD
@M02034:409:000000000-BFKT7:1:1111:3803:13109 1:N:0:34
GCTCTTAAAGAGGAGAAAGGTCATGACTTGTGCTGCTTCTAACTTTACTCAGTTCGTTCTCGTCGACAATGGCGGAACTGGCGACGTGACTGTCGCCCCAAGCAACCTGTCTCTTATACACATCTCCGAGCCCACGAGACCGTACTAGAT
+
CCCCCFFFFFFFGGGGGGGCBFFFHHHHHHGHHHHHHHHHHHHHHHHHHHHHHHHGEGFGFFFEGEFGFHHHHGGGGGHHHGGGGGGGHGHHHHGHGGGEGHFHHGHHHBFFGHHDH33B22@2GHGG/BDCFEGG?DDAG@GEDHEGGD
@M02034:409:000000000-BFKT7:1:1111:25017:13111 1:N:0:34
AAAGTCGAGGTGCCTAAAGTGGCAACCCAGACTGTTGGTGCGGTTGGTGGTGTAGAGCTTCCTGTAGCCGCATGGCGTTCGTACTTAAATATGGAACTAACCATTCCAATTTTCGCTGTCTCTTATACACATCTCCGAGCCCACGAGACC
+
BBBBBFABBBBBGGGGGGGFGGGHHHGGGHHGGHHHHHGGHGGGGGGFFGAFEHHHHGHHHHHHHHGHHGGGGGHHGGGGGGHHHHGGHHBGFGFEFHEFFHHHHFFFGHHHHFGGGGGFGBGHFHGFGHDHFHFGG/@CGGHGGFFDD<
@M02034:409:000000000-BFKT7:1:1111:2390:13111 1:N:0:34
GCTCTTAAAGAGGAGAAAGGTCATGACTCGGTCTGCTTCTAACTTTACTCAGTTCGTTCTCGTCGACAATGGCGGAACTGGCGACGTGACTGTCGCCCCAAGCAACCTGTCTCTTATACACATCTCCGAGCCCACGAGACCGTACTAGAT
+
ABBBBFFFFFBFGGGGGGGGGGHHFGHHHGAEGGHHHHHHHHHHHHHHHHGGGHGFEHHGHGFGGGGGGHHHHGGGGGHHHGEEGGGEHFHHGHGHGGGGGHGHHHHHHHGHFGHHHGFHHHGFHHFDCGGGGFF>ADGGGC<G?GHHHB
@M02034:409:000000000-BFKT7:1:1111:26931:13116 1:N:0:34
GCTCTTAAAGAGGAGAAAGGTCATGAGGTCGAGGGCTTCTAACTTTACTCAGTTCGTTCTCGTCGACAATGGCGGAACTGGCGACGTGACTGTCGCCCCAAGCAACCTGTCTCTTATACACATCTCCGAGCCCACGAGACCGTACTAGAT
+
BCCDDFFFFFFFGGGGGGGGGGHHHGG4FGAE2AFFHHHHHHHHHHHHHHHHHHHGGHHGHGFGGGGGGHHHHGGGGGHHHGGGGGGGHGHHHHGHGGFADEFBGHHHHHHHHHH2DHHGHFGGHGHG@DCGGGGA@DDDEC?GGHHHFG
@M02034:409:000000000-BFKT7:1:1111:26307:13117 1:N:0:34
GCTCTTAAAGAGGAGAAAGGTCATGGGGATGAGGGCTTCTAACTTTACTCAGTTCGTTCTCGTCGACAATGGCGGAACTGGCGACGTGACTGTCGCCCCAAGCAACCTGTCTCTTATACACATCTCCGAGCCCACGAGACCGTACTAGAT
+
BBCBCFFFFFFFGGGGGGGGGGHHHHHGGGGHHHGGHHHHHHHHHHHHHHGGHHHGGHHGHGFGGEGGGHHHHGGGGGHHGGGGGGGGHGGHHHGHGGFGGHGHHHHHHFGHHHHGHHHGHBGHHHHGDFGGFFGFAFGGGCEHDHHHHG
@M02034:409:000000000-BFKT7:1:1111:25000:13117 1:N:0:34
AAAGTCGAGGTGCCTAAAGTGGCAACCCAGACTGATGGTGCGGTTGGTGGTGTAGAGCTTCCTGTAGCCGCATGGCGTTCGTACTTAAATATGGAACTAACCATTCCAATTTTCGCTGTCTCTTATACACATCTCC
+
>3>>ADAA@2>AFGDFGGBGGGGHFFFGFHHGFH3AA335BA?EGGGGCE1BBGHGHFBGHHHGHHDFHFEEGEGAEFGF??1?GGFF3FGHHBBFEFFFFG3FFFFHFHBGBF?EAFGHFB22?B?FFH11?@>F
@M02034:409:000000000-BFKT7:1:1111:2808:13119 1:N:0:34
GCTCTTAAAGAGGAGAAAGGTCATGCTTTCTTCTGCTTCTACTTTTACTC
+
AABBBFFFFFFFGGGGGGGGGGGHHG555B555ABDE5FG5555B553D5
@M02034:409:000000000-BFKT7:1:1111:13608:13122 1:N:0:34
AAAGTCGAGGTGCCTAAAGTGGCAACCCAGACTTCTCGTATTGTTGGTGGTGTAGAGCTTCCTGTAGC
+
AABBBFBBBBBBGGGGGGGGGGGHHHHGDH2F3A5D3FGDFGHHFHHG22F113D5A53A5B55A555
@M02034:409:000000000-BFKT7:1:1111:11239:13123 1:N:0:34
AAAGTCGAGGTGCCTAAAGTGGCAACCCAGACTATTAAGACTGTTGGTGTTGTAGTGCTTCCTGTAGCCGCATGGCGTTCGTACTTAAATATGGAACTAACCTTTCCAATTTTCGCTGTCTCTTATACACATCTCCG
+
BBBBBFBBBBBBGGGGGGGGGGGHHHHGGHFFH35DD555AFGHHB2E22BCF5D53AFG5FG5GBGBAAE0EEC10BEE1B2?BFH33B@@GE33BFGH313BB?G4BBFHH4/?E??FFFFD4F4?BC3BFFF2?
@M02034:409:000000000-BFKT7:1:1111:6086:13131 1:N:0:34
GCTCTTAAAGAGGAGAAAGGTCATGAGGAGTGCTGCTTCTAACTTTACTCAGTTCGTTCTCGTCGACAATGGCGGAACTGGCGACGTGACTGTCGCCCCAAGCAACCTGTCTCTTATACACATCTCCGAGCCCACGAGACCGTACTAGAT
+
ABBBBFFFFFDFC4EGGGGGGGGHHHHHHGHGGHGHHHHHHGGHHHHHHHFHHHGGEGHGHGFDFAEDEGHGGGGCCEHFGHGFGGGGHGHHHHEEFGGGFGEBFFGHHHHHHHHGHHHGHHHHHHHGGGGGGHGGGGGGGGDEAG0<DD
@M02034:409:000000000-BFKT7:1:1111:1898:13132 1:N:0:34
AAAGTCGAGGTGCCTAAAGTGGCAACCCAGACTGGGGTGGGGGTTGGTGGTGTAGAGCTTCCTGTAGCCGCATGGCGTTCGTACTTAAATATGGAACTAACCATTCCAATTTTCGCTGTCTCTTATACACATCTCCGAGCCCACGAGACC
+
AAAAAFABA>>AGGGGGGGGGGDGFFGGGHHGHGHHG2AAFGGGEGGGGGBFGFGHHHHGGGHHHHGHHGGGGGHHGGGGGGHHGHHHHHGGHGFBFHHFHHGHHHGGHGHHHHGFGGGGHHHHHHFHGGHHGHGHD@CCGEEFGGGGDG
@M02034:409:000000000-BFKT7:1:1111:20157:13133 1:N:0:34
GCTCTTAAAGAGGAGAAAGGTCATGAGTCAGTCGGCTTCTAACTTTACTCAGTTCGTTCTCGTCGACAATGGCGGAACTGGCGACGTGACTGTCGCCCCAAGCAACCTGTCTCTTATACACATCTCCGAGCCCACGAGACCGTACTAGAT
+
BBBBBFFFFFFFGGGGGGGGGGHHHHGHHEDFHGGGGGHHHHHHHHHHHHHHHHHGGHHGHGFFGEGEGHHHHGGGGGHHHHGGGGGGHGHHHHGGGGGEFHEHHHHHHHHHHHHHHGHDGHHHHHHCCGCGGGGFACDDGGGHGHGHGD
@M02034:409:000000000-BFKT7:1:1111:27265:13133 1:N:0:34
AAAGTCGAGGTGCCTAAAGTGGCAACCCAGACTATGAATAATGTTGGTGGTGTAGAGCTTCCTGTAGCCGCATGGCGTTCGTACTTAAATATGGAACTAACCATTCCAATTTTCGCTGTCTCTTATACACATCTCCGAGCCCACGAGACC
+
AAAAAFAA?DAAFFG1ABDGGGCFGEHGEHHGHBFHHHG2AFGFGHGEFGABFGHBGHHHHHHHHHHGHGGGFGHAEGGAFEGHHHHHFHHHHG@GHFBGBGHFEFGFHHHGHHGFGEEHHHFHBGHFHEBGEG1FE/<@//CFG?CCCF
@M02034:409:000000000-BFKT7:1:1111:4574:13134 1:N:0:34
AAAGTCGAGGTGCCTAAAGTGGCAACCCAGACTTCTGTTT
+
1A11A@1A1A>AB1AEGGG3B1ABBGH0F00AAAGBGB2F
@M02034:409:000000000-BFKT7:1:1111:25987:13135 1:N:0:34
AAAGTCGAGGTGCCTAAAGTGGCAACCCAGACTAAGAATCAGGTTGGTGGTGTAGAGCTTCCTGTAGCCGCATGGCGTTCGTACTTAAATATGGAACTAACCATTCCAATTTTCGCTGTCTCTTATACACATCTCCGAGCCCACGAGACC
+
CCCCCFCCCDCCGGGGGGGGGGGHHHHGGHHGHHHHHHFHGHHHHHGDFGGFGFHGHHHHHHHHHGHGHGGGGGHGGEGGGEFHHHHHHHHHHH3DGHHHGFBGHHHGHHHHHGGGGEEGGHHFFDGFHHHHHHGFG/BGGFFFCACGGF
@M02034:409:000000000-BFKT7:1:1111:3513:13136 1:N:0:34
AAAGTCGAGGTGCCTAAAGTGGCAACCCAGACTAAGAAGCAGGTTGGTGGTGTAGAGCTTCCTGTAGCCGCATGGCGTTCGTACTTAAATATGGAACTAACCATTCCAATTTTCGCTGTCTCTTATACACATCTCCG
+
AABB>DA?3A2AFGGGGGGGGGEFGGGGGHGGHHHHHHHGCGHGHHGGEF1FEGHGHHHHHHHHHHFHGEEEFEGHGGGGGEHHHHHGFHHHHHHFFHFFGHFFHGFFGHHHHGCCGEGFHFGHHHGHEHGHHHGBA
@M02034:409:000000000-BFKT7:1:1111:25053:13139 1:N:0:34
AAAGTCGAGGTGCCTAAAGTGGCAACCCAGACTACGCATACTGTTGGTGGTGTAGAGCTTCCTGTAGCCGCATGGCGTTCGTACTTAAATATGGAACTAACCATTCCAATTTTCGCTGTCTCTTATACACATCTCCGAGCCCACGAGACC
+
CCCCCFBCCBABGGGGGGGGGGGHHHHGGHHGHHHGGGGGHHHHHHEEFEEFGGHHHHHHHHHHHHHHHGGGFGHHGGGGGGHHHHHHHHDHHHFFHHHGGHHGHGFHHGHHHHCGGGGHHHHHGHHHGFGHHHHGGC?CGAFF?CGGDC
@M02034:409:000000000-BFKT7:1:1111:16844:13140 1:N:0:34
GCTCTTAAAGAGGAGAAAGGTCATGCCTGCGCGTGCTTCTAACTTTACTCAGTTCGTTCTCGTCGACAATGGCGGAACTGGCGACGTGACTGTCGCCCCAAGCAACCTGTCTCTTATACACATCTCCGAGCCCACGAGACCGTACTAGAT
+
BBBBBFFFFFFFGGGGGGGGGGHHGHHHHGGGGGGGGHHHHHHHHHHHHHGGGHHGFHHGHGFGGGGGGHHHHGGCGGHHHHGGGGEEGGHHHHGHGGGGGHGGFGHHHHHHGHHHHHHHHFFHHHHGCGGGGFGFCCDGGGGHGHHHHH
@M02034:409:000000000-BFKT7:1:1111:4560:13147 1:N:0:34
AAAGTCGAGGTGCCTAAAGTGGCAACCCAGACTTCTGTTTCGGTTGGTGGTGTAGAGCTTCCTGTAGCCGCATGGCGTTCGTACTTAAATATGGAACTAACCATTCCAATTTTCGCTGTCTCTTAACACATCTCCGAGCCCACGAGACC
+
BAABCFBCCCCCGGGGFGGGGGGHHHHGGHEEHHHHH5GBEAEGGGE1A1BAABGDG5GG5GEGH55FFFE>EGF1E?EFD>2FGHHF3GHHFE33FGHHCC3FGEFFGHFHHGFFFEEGFHFHD3BFGCCFFBGGGGGGGHGG>@EFE
@M02034:409:000000000-BFKT7:1:1111:17932:13147 1:N:0:34
GCTCTTAAAGAGGAGAAAGGTCATGAAGGTGAGGGCTTCTAACTTTACTCAGTTCGTTCTCGTCGACAATGGCGGAACTGGCGACGTGACTGTCGCCCCAAGCAACCTGTCTCTTATACACATCTCCGAGCCCACGAGACCGTACTAGAT
+
BBCCCFFFFFFFGGGGGGGGGGHHHHHHHHHHHHGGHHHHGHHHHHHHHHHHHHHGEHHGHGGGGFGGGHHHHGGGGGHHHGGGGGGGHGHHHHGHGGGDGHGFGHHHHHHHHHHHHHHHHGGFFHFG/CDGGHGG<CGGGGGGGHHGHF
@M02034:409:000000000-BFKT7:1:1111:18841:13148 1:N:0:34
AAAGTCGAGGTGCCTAAAGTGGCAACCCAGACTGCGTTTCCGGTGGTGTAGAGCTTCCTGTAGCCGCATGGCGTTCGTACTTAAATATGGAACTAACCATTCCAATTTTCGCTGTCTCTATACACATCTCCGAGCCCACGAGACCGTACT
+
CCCCCFCCCCABGGGGGGGGGGGHHHHGGHHGHHHGFGGHHGGGGGFFGHHHHHHHHHHHHHHHHGGGFGHFGEGGGGGHHHHHHHHHHHGHHHHHHHHFGGHGHGHHHHFFGG?GHHHHHHGHHFHHHHHGGGGGGHGGGGGGGGGHGH
@M02034:409:000000000-BFKT7:1:1111:3501:13149 1:N:0:34
AAAGTCGAGGTGCCTAAAGTGGCAACCCAGACTAAGAAGCAGGTTGGTGGTGTAGAGCTTCCTGTAGCCGCATGGCGTTCGTACTTAAATATGGAACTAACCATTCCAATTTTCGCTGTCTCTTATACACATCTCCGAGCCCACGAGACC
+
?>AABFBBBCAAFGGGGGGGGGFHHHHGGGHGHGFGGGHHHHHHHHGEFGEFGHHHHHHHDEGHHHHHHGFEEFHHGEGGGFHHHHHGHHHHHHGHFHHFHHGHHHFFGHHHHHGDGGGFHHHHHHHHHGGHGGGFFCDGGGFGGCCCDC
@M02034:409:000000000-BFKT7:1:1111:15263:13151 1:N:0:34
AAAGTCGAGGTGCCTAAAGTGGCAACCCAGACTCTGGGTGGGGTTGGTGGTGTAGAGCTTCCTGTAGCCGCATGGCGTTCGTACTTAAATATGGAACTAACCATTCCAATTTTCGCTGTCTCTTATACACATCTCCGAGCCCACGAGACC
+
CCCCCFCCCCCCGGGGGGGGGGGHHHHGGHHGHHHHHHHGGGGGGGGGGGEFHHHHHHHHHHHHHHHHHGGGFGHHGGGGGGHHHHHHHHHHHHHHGHHHHHHHHHHGHHHHHHGGGGFHHHHHFHGHHGHHHHHGG?GCGGGGGGGGGG
@M02034:409:000000000-BFKT7:1:1111:11719:13152 1:N:0:34
AAAGTCGAGGTGCCTAAAGTGGCAACCCAGACTACTAATAATGTTGGTGGTGTAGAGCTTCCTGTAGCCGCATGGCGTTCGTACTTAAATATGGAACTAACCATT
+
A33AADBBD@A4GGGGFGGGGFGGHFHGFHGFHGHHHHHHFGGHHFEEGFGGH3F5FDHHGGHHHDHFD1AAB>11EGGAGGFEGHHDEGFHE333@GF3@13BG
@M02034:409:000000000-BFKT7:1:1111:28955:13154 1:N:0:34
AAAGTCGAGGTGCCTAAAGTGGCAACCCAGACTGAGGATACGGTTGGTGGTGTAGAGCTTCCTGTAGCCGCATGGCGTTCGTACTTAAATATGGAACTAACCATTCCAATTTTCGCTGTCTCTATACACATCTCCGAGCCCACGAGACCG
+
AAAAAFAADD>1GGGGBEGFGGGGHHFGGHHGGHFCFHHCHGCHGGGEGGEFGGHHGHHHHHHHHHHHH/E/BEEFGFEF?GFHHH2FGG@FGHB@CGEGHHHHHHGH2FGHHHGGGFEDDGG2G2>BC1FHHHDC/BCCFGGGCGGGGC
@M02034:409:000000000-BFKT7:1:1111:2727:13158 1:N:0:34
AAAGTCGAGGTGCCTAAAGTGGCAACCCAGACTGTGTCGGGGGTTGGTGGTGTAGAGCTTCCTGTAGCCGCATGGCGTTCGTACTTAAATATGGAACTAACCATTCCAATTTTCGCTGTCTCTTATACACATCTCCGAGCCCACGAGACC
+
BBBBBFBBBBABGGGGGGGGGGGHGHGGGHHGHHHHHGFGGGGGGGGEGGEFFFFDGFHHGGHHFGHHHGGGGGHHGGGGGFGHHHHFHHGHHHFHGHHHGHHHHHHHHHHHHHGFGGDGHHHHGHHGFHHFHHFGDA?CDGHGGFGGGG
@M02034:409:000000000-BFKT7:1:1111:25983:13162 1:N:0:34
AAAGTCGAGGTGCCTAAAGTGGCAACCCAGACTGGGTATCAGGTTGGTGGTGTAGAGCTTCCTGTAGCCGCATGGCGTTCGTACTTAAATATGGAACTAACCATTCCAATTTTCGCTGTCTCTTATACACATCTCCGAGCCCACGAGACC
+
BBCBCFCBCCAAGGGGGGGGGGGHHHHGGHHGHHHHGHHHHHHHHHGGFGEFFGHFHGHHHHHHHHHHHGGEEGGAEEEGGEFHHHHHHHHHHH3GFHHHFHDGGHFFBFFHHGEGGGGHGHHHGHFGHFFFFHHFGCGGGGHGGDGDGF
@M02034:409:000000000-BFKT7:1:1111:13648:13167 1:N:0:34
GCTCTTAAAGAGGAGAAAGGTCATGGCTCGTGAGGCTTCTAACTTTACTCAGTTCGTTCTCGGCG
+
ABBBBFFFFFFFGGGGGGGGGGCGFGHHHG2CAEFFGHCF5GFGHHGFHGBCEH5FAGAFHG11A
@M02034:409:000000000-BFKT7:1:1111:11707:13167 1:N:0:34
AAAGTCGAGGTGCCTAAAGTGGCAACCCAGACTACTAATAATGTTGGTGGTGTAGAGCTTCCTGTAGCCGCATGGCGTTCGTACTTAAATATGGAACTAACCATTCCAATTTTCGCTGTCTCTTATACACATCTCCGAGCCCACGAGACC
+
CCCCCFBCBCCCGGGGGGGGGGGHGHHGGHFGHHHHHHHHHGFGHHEGGGGFHHHGHHHHHHHHHHHHHGGEEGHHGGGGGGHHHHHHHHHHGGBGFHHFGHHGHHGFHHHHHHEEFDGFHGHHGHFGGGHHGHGFD//<DFEFF?@DEE
@M02034:409:000000000-BFKT7:1:1111:21623:13167 1:N:0:34
GCTCTTAAAGAGGAGAAAGGTCATGGTTTTGCGTGCTTCTAACTTTACTCAGTTCGTTCTCGTCGACAATGGCGGAACTGGCGACGTGACTGTCGCCCCAAGCAACCTGTCTCTTATACACATCTCCGAGCCCACGAGACCGTACTAGAT
+
BBBBBFFFBFFFGGGGGGGGGGHHHHHHHGGHGGGGGHHHHHHHHHHHHHHHHHHGGHHGHGFGGGGGGHHHHGGGGGHHHHFEGGGGHGHHHHGHGGG/FHEFGHGHFDHGHHHHHHHHHHHHHHGG<@CDGEGG-@DDE@EGEGHGHD
@M02034:409:000000000-BFKT7:1:1111:18834:13168 1:N:0:34
AAAGTCGAGGTGCCTAAAGTGGCAACCCAGACTCCG
+
CCCCCDA@@DBBGGGGGGGGGGGHHHHGGFHGH3FF
@M02034:409:000000000-BFKT7:1:1111:10743:13169 1:N:0:34
AAAGTCGAGGTGCCTAAAGTGGCAACCCAGACTGGTCCGAATGTTGGTGGTGTAGAGCTTCCTGTAGCCGCATGGCGTTCGTACTTAAATATGGAACTAACCCATTCCAATTTTCGCTGTCTCTTATACACATCTCCGAGCCCACGA
+
AABAADAAD@B4FGGEAA4GFGFHHHHGGHHGHGADGHEEEFGGHHHEEGEFFFGGGHHHHHHHHEFFFECEGGEFGGGGGECHGHGHGHHHHHBBCHEF3FE/BGFBFFGHHHFCDGGGFHFHHFHGBFCGHBHGFD/BCCAGF/C
@M02034:409:000000000-BFKT7:1:1111:5684:13170 1:N:0:34
GCTCTTAAAGAGGAGAAAGGTCATGAATCGGCATGCTTCTAACTTTACTCAGTTCGTTCTCGTCGACAATGGCGGAACTGGCGACGTGACTGTCGCCCCAAGCAACCTGTCTCTTATACACATCTCCGAGCCCACGAGACCGTACTAGAT
+
BBBBBFFFFFFFGGE4FFGGGGFAGGFGHFEEEEGHHHHHHHHHHHHGHHHHHHGGEHHGHGGDGEFEGHHGCEGGGGHFHGGGGGEGHGHHHGAHGGGDDHGEHHHHGHHHDGHGGGHHH2FHHHHCDFGGGHFFDCGDGC.<EEDGFD
@M02034:409:000000000-BFKT7:1:1111:12322:13170 1:N:0:34
GCTCTTAAAGAGGAGAAAGGTCATGGTTGGTGGTGCTTCTAACTTTACTCAGTTCGTTCTCGTCGACAATGGCGGAACTGGCGACGTGACTGTCGCCCCAAGCAACCTGTCTCTTATACACATCTCCGAGCCCACGAGACCGTACTAGAT
+
BBBBBFFFFFFFGGGGGGGGGGHHHHHHGGEFGGGHHHHHHHHHHHHHHHHHHHHGEHHGHFFEGEEGGHHHHGGGGGHHHGGGGGGGHGHHHHGHGGGGGHGCGHGHHHHHHHHFHHHHHHHFHFFGCGGGEFFCCCDDFFACDGGHGH
@M02034:409:000000000-BFKT7:1:1111:13378:13171 1:N:0:34
AAAGTCGAGGTGCCTAAAGTGGCAACCCAGACTCCGCATTCGGTTGGTGGTGTAGAGCTTCCTGTAGCCGCATGGCGTTCGTACTTAAATATGGAACTAACCATTCCAATTTTCGCTGTCTCTTATACACATCTCCGAGCCCACGAGACC
+
CCCCCFCCCCBBGGGGGGGFGGGHHHHGGHHGHHHGGGGGHHHGGGGGGGBFGHHGGHHHHHHHGHHHHGGFGGHHGGGGGGGHHHHFHHHHHHHHHHHHHHHHHHHHHHHHHHGGGGGHHHHHHHHHHHHHGHHHG?FGGGHGGGGGGG
@M02034:409:000000000-BFKT7:1:1111:24695:13183 1:N:0:34
GCTCTTAAAGAGGAGAAAGGTCATGGATGCTGCTGCTTCTAACTTTACTCAGTTCGTTCTCGTCGACAATGGCGGAACTGGCGACGTGACTGTCGCCCCAAGCAACCTGTCTCTTATACACATCTCCGAGCCCACGAGACCGTACTAGAT
+
BCCCCFFFFFFFGGGGGGGGGGHHHHGGHGHGHHHHHHHHHHHHHHHHHHHHHHHGGHHGGGGGGGGGGHHHHGGGGGHHHHGGGGGGHGHHHHGGGGGGGHGHHGHGHGHHHHHHHHHHHHGHHBHG?DFGGHGG-CGGEGECGHHHHD
@M02034:409:000000000-BFKT7:1:1111:6169:13186 1:N:0:34
AAAGTCGAGGTGCCTAAAGTGGCAACCCAGACTCATGCGAGTGTTGGTGGTGTAGAGCTTCCTGTAGCCGCATGGCGTTCGTACTTAAATATGGAACTAACCATTCCAATTTTCGCTGTCTCTTATACACATCTCGAGCCCACGAGAC
+
BBCCCFABCCCCGGGGGGGGGGGHHHHGGHHGH33DAD222AFGHHHGGGGFGHHHHHHHHHHHHHHHHGGFGGHHGGGGGGHHHHHHHHHHHHHGHFFGHHGGHHHHHHHHHFE/EDFBHEGHBHFHHHGH23BG2/CCFFGF</?A
@M02034:409:000000000-BFKT7:1:1111:25127:13186 1:N:0:34
GCTCTTAAAGAGGAGAAAGGTCATGGCTTCTGCTGCTTCTAACTTTACTCAGTTCGTTCTCGTCGACAATGGCGGAACTGGCGACGTGACTGTCGCCCCAAGCAACCTGTCTCTTATACACATCTCCGAGCCCACGAGACCGTACTAGAT
+
ABCCCFFFFFFFGGGGGGGGGGGHHHHHHHHHHHHHHHHHHHHHHHHHHHHHHGHGFHHGHGFFGFGGGHHHHGGGGGHHGHGGGGGGHGHHHHGFGGG/FGEGGHHHFFFHHHHGHHHHHBGHHHHDCCGGGHGG<CFGGG.<EHEHGD
@M02034:409:000000000-BFKT7:1:1111:23730:13189 1:N:0:34
GCTCTTAAAGAGGAGAAAGGTCATGGATATTAAGGCTTCTAACTTTACTCAGTTCGTTCTCGTCGACAATGGCGGAACTGGCGACGTGACTGTCGCCCCAAGCAACCTGTCTCTTATACACATCTCCGAGCCCACGAGACCGTACTAGAT
+
CCCCCFFFFFFFGGGGFGGGGGGGHHFHHHHHHHGHHHHHHHHHHHHHHGHHGHHFGGGGHFFFGEGGGHHGEGGGGEHHHHFGGGEGHGHHHHGHGGGGFEFGGHHHHHGHGGHGHHHDFFGFHFHGGGGGECF@<@DGGGGHGHHHDD
@M02034:409:000000000-BFKT7:1:1111:25397:13191 1:N:0:34
AAAGTCGAGGTGCCTAAAGTGGCAACCCAGACTACGACTAATGTTGGTGGTGTAGAGCTTCCTGTAGCCGCATGGCGTTCGTACTTAAATATGGAACTAACCATTCCAATTTTCGCTGTCTCTTATACACATCTCCGAGCCCACGAGAC
+
CCCCCFCCCCBCGGGGGGGGGGGGHHHGGHHGH3GG22E23DGHHHHGGGFFHHHHHHHHHHHHHHHGHGGCGGHHGGGGGGHHHHHHHHHHHHHHHHHHHHHHGHHHFHHHHHGGGGGHHHHHFGHHGHHHHHHGGCCGGGHGGGGGG
@M02034:409:000000000-BFKT7:1:1111:8478:13193 1:N:0:34
AAAGTCGAGGTGCCTAAAGTGGCAACCCAGACTCAGAA
+
CCCCCFCCDCBCGGGGGGGGGGGHHGHGGHECGCBAA5
@M02034:409:000000000-BFKT7:1:1111:25096:13194 1:N:0:34
AAAGTCGAGGTGCCTAAAGTGGCAACCCAGACTAGTACTAAGGTTGGTGGTGTAGAGCTTCCTGTAGCCGCATGGCGTTCGTACTTAAATATGGAACTAACCATTCCAATTTTCGCTGTCTCTTATACACATCTCCGAGCCCACGAGACC
+
BBCBBFCBCCABGGGGGGGGGGGGHHHGGHHGHHHHHHHGAGHHHHGGFGEFGHHHHHHHGHHHHHHHHGGGGGHHGGGGGGFHHHHHHHHHGHFFGHHHHGFHGHFHHHHHHHGGGGGHHHHHHHHHHHGHHHHHFDFGGGGGGGGGGG
@M02034:409:000000000-BFKT7:1:1111:13130:13198 1:N:0:34
AAAGTCGAGGTGCCTAAAGTGGCAACCCAGACTCATAAGACTGTTGGTGGTGTAGAGCTTCCTGTAGCCGCATGGCGTTCGTACTTAAATATGGAACTAACCATTCCAATTTTCGCTGTCTCTTATACACATCTCCGAGCCCACGAGACC
+
CCCBBFCCCCCCGGGGGGGGGGGHHHHGGHHGHHHHHHGHHHHFGHHGGGEFGGHHHHHHHHHHHGHGHGGGGGHHGGGGGFHHHHHGFHHHHGGFHHHHGFGHHHHFHHHHHHGGGGGHHHHHHHHHGHHHHHHHGGCCCGHGGGGGGG
@M02034:409:000000000-BFKT7:1:1111:9502:13199 1:N:0:34
GCTCTTAAAGAGGAGAAAGGTCATGGTGAAGAGGGCTTCTAACTTTACTCAGTTCGTTCTCGTCGACAATGGCGGAACTGGCGACGTGACTGTCGCCCCAAGCAACCTGTCTCTTATACACATCTCCGAGCCCACGAGACCGTACTAGAT
+
CCCCCFFFFFFFGGGGGGGGGGGHHHGGHHGHHHGGHHHHHHHHHHHHHHHHHHHGGHHGHGFGGEGGGHHHHGGGGGHHHHGGGGGGHGHHHHGHGGGGGGGHHHHHHHHHHHHHHHHHHHHHHHHG@FGGGHGG-CEGGGGHGHHEHG
@M02034:409:000000000-BFKT7:1:1111:20531:13203 1:N:0:34
GCTCTTAAAGAGGAGAAAGGTCATGGGGCAGCGTGCTTCTAACTTTACTCAGTTCGTTCTCGTCGACAATGGCGGAACTGGCGACGTGACTGTCGCCCCAAGCAACCTGTCTCTTATACACATCTCCGAGCCCACGAGACCGTACTAGAT
+
ABCCCFFFFFFFGGGGGGGGGGGHHHHGGEEFGFGFGHHHHHHHHHHHHHEHGHHGGHHGHGFGGEEGGHHHHGGGGGHHHHGGGGGGHGHHHHGHGGGGGHFFHHHHHHGHHHHHHHHHHFFFHHHGDFCGGGGFADEGGGGHGHGHG:
@M02034:409:000000000-BFKT7:1:1111:15352:13203 1:N:0:34
AAAGTCGAGGTGCCTAAAGTGGCAACCCAGACTCAGCCTCATGTTGGTGGTGTAGAGCTTCCTGTAGCCGCATGGCGTTCGTACTTAAATATGGAACTAACCATTCCAATTTTCGCTGTCTCTTATACACATCTCCGAGCCCACGAGACC
+
CCCCCFCCCCBCGGGGGGGGGGGHHHHGGHHGHHHHHHHHHHHHHHHGGGGGHHHGHHHHHHHHHHHHHGGGGGHHGGGGGGHHHHHHHHHHHGHHHHHHHHHHHHHHGHHHHHGGGGGHHHHHGHHHHHHHHHGHGCGGGGHGGGGGGG
@M02034:409:000000000-BFKT7:1:1111:19814:13205 1:N:0:34
AAAGTCGAGGTGCCTAAAGTGGCAACCCAGACTCGGGAGGGTGTTGGTGGTGTAGAGCTTCCTGTAGCCGCATGGCGTTCGTACTTAAATATGGAACTAACCATTCCAATTTTCGCTGTCTCTTATACACATCTCCGAGCCCACGAGACC
+
CCCCCFCCCCABGGGGGGGGGGGHHHHGGHHGHHGGGGGGGEFGGHHGGGEFFGHHHHHGHHHHHHHHHGGGGGHHGGGGGGHHHHHGHHHHHHHHGHHGHHGHHHHHHHHHHHGGGGGHHHHHFHHHGHHHHHHHGCGGGGHGGGGGGF
@M02034:409:000000000-BFKT7:1:1111:12777:13210 1:N:0:34
AAAGTCGAGGTGCCTAAAGTGGCAACCCAGACTAATCAGAAGGTTGGTGGTGTAGAGCTTCCTGTAGCCGCATGGCGTTCGTACTTAAATATGGAACTAACCATTCCAATTTTCGCTGTCTCTTATACACATCTCCGAGCCCACGAGACC
+
CCCCCFCCCCABGGGGGGGGGGGHHHHGGHHGHHHHHHHHHHHHGHGGFGBFGHHHHHHHHHHGFHHHHGGEGGHHGGGGGGHHHHHHHGHHHGHHHHHHHHHHHHHHHHHHHHGGGGGHGHHHFHGHHHHHHHHHGDCDGGGGGGGGCE
@M02034:409:000000000-BFKT7:1:1111:9322:13212 1:N:0:34
AAAGTCGAGGTGCCTAAAGTGGCAACCCAGACTTCGGCGTCGGTTGGTGGTGTAGAGCTTCCTGTAGCCGCATGGCGTTCGTACTTAAATATGGAACTAACCATTCCAATTTTCGCTGTCTCTTATACACATCTCCGAGCCCACGAGACC
+
CCCCCFABBBBBGGGGGGGGGGGHHHHGGHHGHHHD2EEGGGGGGGGGGGGFHHHHHHHHHHHHHHHHHGGGGGHHGEGGGGHHHHHHHHHHHHHHHHHHHHHHHHHHHHHHHHGGGGGGHFHHHHFFFHFHGHHHGCCFGGHGGGGGGE
@M02034:409:000000000-BFKT7:1:1111:21558:13215 1:N:0:34
AAAGTCGAGGTGCCTAAAGTGGCAACCCAGACTGGGCCTGGGGTTGGTGGTGTAGAGCTTCCTGTAGCCGCATGGCGTTCGTACTTAAATATGGAACTAACCATTCCAATTTTCGCTGTCTCTTATACACATCTCCGAGCCCACGAGACC
+
3>>A>BAADDAAFGGFFFGGGGGFGGHGGHHGHGHDDHGGHC?BEGGECGFFGFHHGHECFEHHFFGBHGEGDGHGFGEEGAGHHFFEBHGHFHHHGHHFHHFHB4BGHFHHH4EEG?EHHFH3?BDB3GFHFFGDA/</DCGF/@/<C>
@M02034:409:000000000-BFKT7:1:1111:4548:13218 1:N:0:34
GCTCTTAAAGAGGAGAAAGGTCATGAGGAGTGGTGCTTCTAACTTTACTCAGTTCGTTCTCGTCGACAATGGCGGAACTGGCGACGTGACTGTCGCCCCAAGCAACCTGTCTCTTATACACATCTCCGAGCCCACGAGACCGTACTAGAT
+
CCCCCFFFFFFFGGGGGGGGGGFFHHHHHGGHGHGHHHHHHHHHHHHHHHHGGHGGEHHGHFBEFEGGGHHHHGGGGGHHHHGFGGEGHGHHHHGHGGGGGHGHHHHHHHFHHHHFHHHHHGHHHHHGBCGGGHGGCGGGGGFHGHHHFD
@M02034:409:000000000-BFKT7:1:1111:16125:13220 1:N:0:34
AAAGTCGAGGTGCCTAAAGTGGCAACCCAGACTTTGTCGAAGGTTGGTGGTGTAGAGCTTCCTGTAGCCGCATGGCGTTCGTACTTAAATATGGAACTAACCATTCCAATTTTCGCTGTCTCTTATACACATCTCCGAGCCCACGAGACC
+
CCCCCFCCCCCCGGGGGGGGGGGHHHHGGHHGHHHHGHFAFFGHHHGGGGEFHHHHHHHHHHHHHHHHHGGGGGHHGGGGGGHHHHHHHHHHHHHHGHHHHHHHHHGHHHHHHHGGGGGHHHHHGHHHHHHHHHHFGCCGGGGGGCCDGE
@M02034:409:000000000-BFKT7:1:1111:13994:13223 1:N:0:34
AAAGTCGAGGTGCCTAAAGTGGCAACCCAGACTCGGGGGGAGGTTGGTGGTGTAGAGCTTCCTGTAGCCGCATGGCGTTCGTACTTAAATATGGAACTAACCATTCCAATTTTCGCTGTCTCTTATACACATCTCCGAGCCCACGAAGAC
+
CCCCCFCCCCBCGGGGGFGGGGGHHHHGGHHGHHGGGGGGFGGGHHGGGGCFGHHHHHHHHHHHHHHHHGGGGGHHGGGGGGGHHHHHHHHHHHHFHHHHHHHGGGGGGGGGGGGGGGGGGGGGFGGGGFGGGGGGGCFFFFFFFFFDFF
@M02034:409:000000000-BFKT7:1:1111:13275:13226 1:N:0:34
AAAGTCGAGGTGCCTAAAGTGGCAACCCAGACTAAGGAGAATGTTGGTGGTGTAGAGCTTCCTGTAGCCGCATGGCGTTCGTACTTAAATATGGAACTAACCATTCCAATTTTCGCTGTCTCTTATACACATCTCCGAGCCCACGAGACC
+
CCCCCFBCCCBBGGGGGGGGGGGHHHHGGHHGHHGHHHGHHHHHHHHGGGEFGHHHHGHHHHHHHHHHHGGGGGHHGGGGGEHHHHHGHHHHHHHHHHHHHGHHHHHHHHHHHHGGGGGHHGHHHHHHHGHHHHHHGDGGGGHGGGGGGG
@M02034:409:000000000-BFKT7:1:1111:8542:13226 1:N:0:34
AAAGTCGAGGTGCCTAAAGTGGCAACCCAGACTGGGGTGCATGTTGGTGGTGTAGAGCTTCCTGTAGCCGCATGGCGTTCGTACTTAAATATGGAACTAACCATTCCAATTTTCGCTGTCTCTTATACACATCTCCGAGCCCACGAGACC
+
BBBBBFBBBBAAGGGGGGGFGGGHHHHGGHHGHHHGG2ADBFGHHHHGFGEFHHHHHHGHHHHHHHHHHGGGEGHHGGGGGGFHHHHHHHHHHHFHFHHHHHHHHHFHBGHHHEGGGGFHHHHHHHEHGFGHGHHHGGGGCFHGCGFAFG
@M02034:409:000000000-BFKT7:1:1111:8298:13227 1:N:0:34
GCTCTTAAAGAGGAGAAAGGTCATGTCTCGTGGTGCTTCTAACTTTACTCAGTTCGTTCTCGTCGACAATGGCGGAACTGGCGACGTGACTGTCGCCCCAAGCAACCTGTCTCTTATACACATCTCCGAGCCCACGAGACCGTACTAGAT
+
CCCCCFFFFFFFGGGGGGGGGGHHHHHHHHFHGHGHHHHHHHHHHHHHHHHHHHHGGHHGHGFGGEGGGHHHHGGGGGHHHHGGGGGGHGHHHHGHGGGGGHGHHHHHHHHHHHHGHHHHHGGGHHHGGGGGGHGCADGGGGDHGHGHHD
@M02034:409:000000000-BFKT7:1:1111:21572:13227 1:N:0:34
AAAGTCGAGGTGCCTAAAGTGGCAACCCAGACTGGTC
+
CBBCCFCBCCCCGGGGGGGGGGGHHHHGGHHGHH255
@M02034:409:000000000-BFKT7:1:1111:26634:13227 1:N:0:34
AAAGTCGAGGTGCCTAAAGTGGCAACCCAGACTGGGGCTGGGGTTGGTGGTGTAGAGCTTCCTGTAGCCGCATGGCGTTCGTACTTAAATATGGAACTAACCATTCCAATTTTCGCTGTCTCTTATACACATCTCCG
+
A1A1>DA1>A>A1FGGCEEG1D001FGCFHHC1BGHCGGGGGEEEEGGGG/BAEGAFFHHGGGFHHHHFEGEEGHHGBEFEEHHHHFDHH2GHBB1FG1BF<G1FG2GGFGHHHGCGGBGHHFBGBGFFBFHEGG1C
@M02034:409:000000000-BFKT7:1:1111:14257:13228 1:N:0:34
AAAGTCGAGGTGCCTAAAGTGGCAACCCAGACTATGACGGCTGTTGGTGGTGTAGAGCTTCCTGTAGCCGCATGGCGTTCGTACTTAAATATGGAACTAACCATTCCAATTTTCGCTGTCTCTTATACACATCTCCGAGCCCACGAGACC
+
BBCCBFBBCBBBGGGGGGGGGGGHHHHGGHHGHHHHHHGGGGGHHHHGGGEFHHHHHHHHHHHHHHHHHGGGGGHHGGGGGGHHHHHGHHHHHHGBFHHHHHFHHHFHHHHHHHGGGGGHHHHHHHHHGHHHHHHHG@GGGGHGGGGGGG
@M02034:409:000000000-BFKT7:1:1111:16138:13234 1:N:0:34
AAAGTCGAGGTGCCTAAAGTGGCAACCCAGACTTTGTCGAAGGTTGGTGGTGTAGAGCTTCCTGTAGCCGCATGGCGTTCGTACTTAAATATGGAACTAACCATTCCAATTTTCGCTGTCTCTTATACACATCTCCGAGCCCACGAGACC
+
BBBBBFBB@DAAGGGGGGGGGGGHGHHGGHHGHHHHGHGHGGGGHHGGGGEFHGHHHHHHHHHHFGHHHGGGGGHHGGGGGGHHHHGGHFHHHHFHGHHHHHHHHHHHHHHHHHGGGGFGGHHHHHGHEHFGFHHHG@CCGEHFGGGGGG
@M02034:409:000000000-BFKT7:1:1111:17897:13236 1:N:0:34
GCTCTTAAAGAGGAGAAAGGTCATGACTTGTAAGGCTTCTAACTTTACTCAGTTCGTTCTCGTCGACAATGGCGGAACTGGCGACGTGACTGTCGCCCCAAGCAACCTGTCTCTTATACACATCTCCGAGCCCACGAGACCGTACTAGAT
+
BBBBBFFFFFFFGGGGGGGGGGHGHGHHHHGHHHHHHHHHHHHHHHHHHHGHHHHGEHHGHGFGGGGGGHHHHGGGGGHHHHGGGGGGHGHHHHGGGGGGGHGHFGCGFHHHHHHGHHHHHHGFHHHGCFGGGHGG<CDGGCGHGHGGHH
@M02034:409:000000000-BFKT7:1:1111:21552:13237 1:N:0:34
GCTCTTAAAGAGGAGAAAGGTCATGACTGTTGGTGCTTCTAACTTTACTCAGTTCGTTCTCGTCGACAATGGCGGAACTGGCGACGTGACTGTCGCCCCAAGCAACCTGTCTCTTATACACATCTCCGAGCCCACGAGACCGTACTAGAT
+
CCCCCFFFFFFFGGGGGGGGGGGHHHHHHHHHHGGHHHHHHHHHHHHHHHHGHHHGGHHGHGGDGEGGGHHHHGGGGGHHHGGGGGGCFEFGHGGHGGGGGGFHHHHHHHHHHHHHHGHDHHGFGGHDCGGGGAFC-AGGGGGHGHGH0=
@M02034:409:000000000-BFKT7:1:1111:18366:13237 1:N:0:34
AAAGTCGAGGTGCCTAAAGTGGCAACCCAGACTGGTGCGCAGGTTGGTGGTGTAGAGCTTCCTGTAGCCGCATGGCGTTCGTACTTAAATATGGAACTAACCATTCCAATTTTCGCTGTCTCTTATACACATCTCCGAGCCCACGAGACC
+
BCCCBFCCCCBBGGGGGGGGGGGHHHHGGHHGHHHHHHGGGGGHHHGFGGEFGHHHHHHHHHHHHHHHBEGGGGHHGGGGGGHHHHGHHHHHHHFHFHHHGHHHHGGHHHHHHHGGGGGFHGHHHHHHHFFGHHHFGCG@DFFGGGGGGG
@M02034:409:000000000-BFKT7:1:1111:11044:13240 1:N:0:34
AAAGTCGAGGTGCCTAAAGTGGCAACCCAGACTGTGTGTGGGGTTGGTGGTGTAGAGCTTCCTGTAGCCGCATGGCGTTCGTACTTAAATATGGAACTAACCATTCCAATTTTCGCTGTCTCTTATACACATCTCCGAGCCCACGAGACC
+
BBABBFBBBBBBGGGGGGGGGGGHHHHGGHGGHHHHHHHHGGGGGGGGGGEFGGHFHHHHHGHHHHHHHGFFGGHHGGGGGGHHHHHFHHGHHHBDFHGGHHHHHBFFGHHHHHFGGGGFHHHHGHGGDGHHGHHFG/CCGGEGG?FDGC
@M02034:409:000000000-BFKT7:1:1111:16310:13243 1:N:0:34
GCTCTTAAAGAGGAGAAAGGTCATGACGCCTAGGGCTTCTAACTTTACTCAGTTCGTTCTCGTCGACAATGGCGGAACTGGCGACGTGACTGTCGCCCCAAGCAACCTGTCTCTTATACACATCTCCGAGCCCACGAGACCGTACTAGAT
+
BBCCCFFFFFFFGGGGGGGGGGHHHHHGGGHGHHHHHHHHHHHHHHHHHHHHHHHGGHHGHGFGGGGGGHHHHGGGGGHHHHGGGGEFHGHHHHGGGGGGGHFGHHHHHHHHHHHHHHHHHHHHHHHGCGGGGCGFADGGGFDHGHHHHD
@M02034:409:000000000-BFKT7:1:1111:18852:13244 1:N:0:34
AAAGTCGAGGTGCCTAAAGTGGCAACCCAGACTAATACGAAGGTTGGTGGTGTAGAGCTTCTGTAGCCGCATGGCGTTCGTACTTAAATATGGAACTAACCATTCCAATTTTCGCTGTCTCTTATACACATCTCCGAGCCCACG
+
CCCCCFCCCCBBGGGGGGGGGGGHHHHGGHD2FHHBDACA2EFHDG22AAEAA3D5D5BA5EFH5FHBE00?EGH@FFEEFH1?FGH3GHHGFH33B@FG03FGH444?F4FHFAE/?GFHFH3F3D3B2?B?BGDCG/>/FFD
@M02034:409:000000000-BFKT7:1:1111:8555:13244 1:N:0:34
AAAGTCGAGGTGCCTAAAGTGGCAACCCAGACTGGTAATCATGTTGGTGGTGTAGAGCTTCCTGTAGCCGCATGGCGTTCGTACTTAAATATGGAACTAACCTTTCCATTTT
+
ABBBBFABBB?AGGGGGGGGGGGHHHHGGHHGHA2A5555D5DGHHHGGGGFHGHHHHHHHHHHHHHHHGGFGGHHGGGGGGFHHHHHHHHHHFGHFHHGHFBF3FGH4BGH
@M02034:409:000000000-BFKT7:1:1111:8641:13244 1:N:0:34
AAAGTCGAGGTGCCTAAAGTGGCAACCCAGACTAATACTAATGTTGGTGGTGTAGAGCTTCCTGTAGCCGCATGGCGTTCGTACTTAAATATGGAACTAACCATTCCAATTTTCGCTGTCTCTTATACACATCTCCGAGCCCACGAGACC
+
AABCCFCCCCAAGGGGGGGGGGGHHHHGGHGGHHHHHHHHHHHHHHHGGGEFGHHHHGHHHHHHHHHHHGGGGGHHGGGGGGHHHHHGHHHHHHFHHHHHHGFHHHHHHHHHHHGGGGFHHHHHHHHHHGHHHHHHGDCFGGGGGGGGGE
@M02034:409:000000000-BFKT7:1:1111:26242:13245 1:N:0:34
GCTCTTAAAGAGGAGAAAGGTCATGACTCATCCGGCTTCTAACTTTACTCAGTTCGTTCTCGTCGACAATGGCGGAACTGGCGACGTGACTGTCGCCCCAAGCAACCTGTCTCTTATACACATCTCCGAGCCCACGAGACCGTACTAGAT
+
CBBBCFFFFFFFGGEGGGGFGGGHHHHFHHHHHGGGGGHHHHHHHHHHHHHHHHHFFHGGGFBEFEFGGHHHHGGGGGHGGEFGGGGGHGHHHHFGFFGGGH/CBFGHHHHHGHHBFGH2C<FHG@GD@DCGG.FD-@<<EDEHGHGHG<
@M02034:409:000000000-BFKT7:1:1111:20034:13245 1:N:0:34
GCTCTTAAAGAGGAGAAAGGTCATGGGGAGGGGGGCTTCTAACTTTACTCAGTTCGTTCTCGTCGACAATGGCGGAACTGGCGACGTGACTGTCGCCCCAAGCAACCTGTCTCTTATACACATCTCCGAGCCCACGAGACCGTACTAGAT
+
BCCCCFFFFFFFGGGGGGGGGGGHHHHGGGGGGGGGGHHHHHHHHHHHHHHHHHHGGHHGHGFGGGGGGHHHHGGDGGHHHHGGGGGGHGHHHHGGGGGGGGGGFGGGGGFGFGGGGGGFFGFFFFFFFFFFFFFFDFFFFFDFFFFFFB
@M02034:409:000000000-BFKT7:1:1111:26792:13246 1:N:0:34
AAAGTCGAGGTGCCTAAAGTGGCAACCCAGACTAGTGGTGGGGTTGGTGGTGTAGAGCTTCCTGTAGCCGCATGGCGTTCGTACTTAAATATGGAACTAACCATTCCAATTTTCGCTGTCTCTTATACACATCTCCGAGCCCACGAGACC
+
BBBBBFBBBBABBGGGGGGGGGGHHHHGGHHGHHHHHHGFGGGGGGGGGGEFGHHGHHHHHHHHHHHGHGGGGGHFGGGGGGEHHHHHHHGHHHGHHHHHHHHHHHGHHGHHHHGGGGFHHGHHHHHGBHHHHHGFG?FCFGHGGGGGGG
@M02034:409:000000000-BFKT7:1:1111:9603:13251 1:N:0:34
AAAGTCGAGGTGCCTAAAGTGGCAACCCAGACTCATACGCAGGTTGGTGGTGTAGAGCTTCCTGTAGCCGCATGGCGTTCGTACTTAAATATGGAACTAACCATTCCAATTTTCGCTGTCTCTTATACACATCTCCGAGCCCACGAGACC
+
BCCCCFCCCCCCGGGGGGGGGGGHHHHGGHHGHHHHHHHGGGGHHHGGGGEFGHHHHHHHHHHHHGHHHGGGFGHHGGGGGGHHHHGGHHHHHHHHHHHHHHHHHHHHEGHHHHGGGGFHHHHHFHHHHHHHHHHHG?FGGGHGGGGGGG
@M02034:409:000000000-BFKT7:1:1111:19123:13256 1:N:0:34
GCTCTTAAAGAGGAGAAAGGTCATGGAGAGGAGTGCTTCTAACTTTACTCAGTTCGTTCTCGTCGACAATGGCGGAACTGGCGACGTGACTGTCGCCCCAAGCAACCTGTCTCTTATACACATCTCCGAGCCCACGAGACCGTACTAGAT
+
BBBBBFFFFFFFGFGGGGGGGG4FGHHGHGGHGHHHHHHHHHHHHHHHHHHGHHGGGHHGHGGGGGGGGHHHHGGGGGHHHHGGGGGFHGHHHHGGGGGGGHGHHHHHHHHHHHHGGHFBHBGGGGHECGGGGHGGADGGGCAGGHHHGG
@M02034:409:000000000-BFKT7:1:1111:28495:13258 1:N:0:34
AAAGTCGAGGTGCCTAAAGTGGCAACCCAGACTGGTGCTGATGTTGGTGGTGTAGAGCTTCCTGTAGCCGCATGGCGTTCGTACTTAAATATGGAACTAACCATTCCAATTTTCGCTGTCTCTTATACACATCTCCGAGCCCACGAGACC
+
BBBABFBBBBBBGGGGFGGGGGGHCHHGGGHGHHGHHFHHBGHHHHHGGGFFHBHGHHHHHGHHHBGEHGGFGGHHGGGGGGGHHHHHHHFHGHHHGHFGHHHHHHHHHHHGHHGDFGGGHGHHFHHHHHHHFGDFB<<DCF/FCGGFGG
@M02034:409:000000000-BFKT7:1:1111:22487:13262 1:N:0:34
AAAGTCGAGGTGCCTAAAGTGGCAACCCAGACTCAGGATAGGGTTGGTGGTGTAGAGCTTCCTGTAGCCGCATGGCGTTCGTACTTAAATATGGAACTAACCATTCCAATTTTCGCTGTCTCTTATACACATCTCCGAGCCCACGAGACC
+
CCCBBFCCCCAAGGGGGGGGGGGHHHHGGHHGHGFGHGHHGHGFFEFEGGGFHHHHHHHHHHHHHHGHHGGGGGHHGGGGGFBHHHGHHHHHFHDGFHHGHHHHHHGHFHHHHBEGGGGHHGHHHHGGFHFFHGGGGFFGGGHGGCCGDA
@M02034:409:000000000-BFKT7:1:1111:12795:13264 1:N:0:34
GCTCTTAAAGAGGAGAAAGGTCATGATGACGTCGGCTTCTAACTTTACTCAGTTCGTTCTCGTCGACAATGGCGGAACTGGCGACGTGACTGTCGCCCCAAGCAACCTGTCTCTTATACACATCTCCGAGCCCACGAGACCGTACTAGAT
+
CCCCCFFFFFFFGGGGGGGFGGGHHHHHHHGGGGGGGGHHHHHHHHHHHHHHHHHGGHHGHGFFGEGGGHHHHGGGGGHHHHGGGGGGHGHHHHGHGGGGGHGHHGHHHHHHGHHGHHHGHGHHHGEG<@FGGGFDCGGCGGGHGHGHH;
@M02034:409:000000000-BFKT7:1:1111:14894:13267 1:N:0:34
AAAGTCGAGGTGCCTAAAGTGGCAACCCAGACTCCTAAGAATGTTGGTGGTGTAGAGCTTCCTGTAGCCGCATGGCGTTCGTACTTAAATATGGAACTAACCATTCCAATTTTCGCTGTCTCTTATACACATCTCCGAGCCCACGAGACC
+
BCCCCFBCCCBBGGGGGGGGGGGHHHHGGHHGHHHHHHHAGGGGHHHEGGEFHHHHHHHHHHHHHHHHHGGGFGHHGGGGGGHHHHHHHHHHHGGHHHHHHGHHHHGHGHHHHHGGGGGHHHHHGHHHHHHHHHHHGGGGGGHGGGGGGG
@M02034:409:000000000-BFKT7:1:1111:21518:13268 1:N:0:34
GCTCTTAAAGAGGAGAAAGGTCATGTTTGTGCGTGCTTCTAACTTTACTCAGTTCGTTCTCGTCGACAATGGCGGAACTGGCGACGTGACTGTCGCCCCAAGCAACCTGTCTCTTATACACATCTCCGAGCCCACGAGACCGTACTAGAT
+
BBBBBFFFDFFFGCGGGGGGGGFGHHHHHHHHGGGGGHHHHHHHHHHHHHGHHHHGGHHGHGFGGGGGGHHHHGGGCGFHHGGGEGGGHGHHHHGHGGEGGHG0FGFHHHHHHHHFGDFGHFGFHHHGDG?DF/F@>CGFGGAEGEHHHG
@M02034:409:000000000-BFKT7:1:1111:10167:13270 1:N:0:34
GCTCTTAAAGAGGAGAAAGGTCATGCGGACGAATGCTTCTAACTTTACTCAGTTCGTTCTCGTCGACAATGGCGGAACTGGCGACGTGACTGTCGCCCCAAGCAACCTGTCTCTTATACACATCTCCGAGCCCACGAGACCGTACTAGAT
+
ABABBFFFDFFFEGEGGGGGGGGHFHGFGGFGFHHHHHHHHGHHHHHHHHFGHHHGEHHGHGFFGGGGGHFHHGGEEGHHHHGGGGGGHGHHHHGHGGGGGEGHHHHHHHFGHHHHHHHBGDGHHGHGGGFGFGGC@CDGGGFEGGGHFG
@M02034:409:000000000-BFKT7:1:1111:18464:13270 1:N:0:34
GCTCTTAAAGAGGAGAAAGGTCATGCCGAGGGGTGCTTCTAACTTTACTCAGTTCGTTCTCGTCGACAATGGCGGAACTGGCGACGTGACTGTCGCCCCAAGCAACCTGTCTCTTATACACATCTCCGAGCCCACGAGACCGGACTAGAT
+
BCCCCFFFFFFFGGGGGGGGGGHHHFF22AEECGGGHHHHHHHHHHHHHHHHHHHGGHHGHGFGGEGEGHHHHGGGGGHHHGGGGGGGHGHGHHGGGGGGGHGGHHHHHHHHHHHGGHHFHBFGHHHF@DGGGEEC<@<EGC-A-:::G;
@M02034:409:000000000-BFKT7:1:1111:20759:13271 1:N:0:34
GCTCTTAAAGAGGAGAAAGGTCATGACTGGTACTGCTTCTAACTTTACTCAGTTCGTTCTCGTCGACAATGGCGGAACTGGCGACGTGACTGTCGCCCCAAGCAACCTGTCTCTTATACACATCTCCGAGCCCACGAGACCGTACTAGAT
+
BBBBBFFFFFFFGGGGGGGGGGAGGHHHHHGHHHHHHHGHHHHHHHHHHHHHGHHGGHHGHGFEEEEFFHHHHGGEFGHHHHGGGGEEHEHHHGGAEGGGGHAGHFHHHHGHHHHGHHHHGHHHHHHGGGGGGHEC>ADDGGGHGHHHGH
@M02034:409:000000000-BFKT7:1:1111:12272:13273 1:N:0:34
GCTCTTAAAGAGGAGAAAGGTCATGGGGGTGAGTGCTTCTAACTTTACTCAGTTCGTTCTCGTCGACAATGGCGGAACTGGCGACGTGACTGTCGCCCCAAGCAACCTGTCTCTTATACACATCTCCGAGCCCACGAGACCGTACTAGAT
+
BBCCCFFFFFFFGGGGGGGGGG4FHHGGGGGGHHHHHHHHHHHHHHHHHHHHHHHGGHHGHGFGGFGGGHHHHGGGGGHGHHGGGGGGHGHHHHGGGGGFGHFGHGHHHGHHGHHHHGHFHHHFHHGD@DGGGFGGCGDDGGACFECHHG
@M02034:409:000000000-BFKT7:1:1111:23932:13274 1:N:0:34
GCTCTTAAAGAGGAGAAAGGTCATGGTTTCTCGTGCTTCTAACTTTACTCAGTTCGTTCTCGTCGACAATGGCGGAACTGGCGACGTGACTGTCGCCCCAAGCAACCTGTCTCTTATACACATCTCCGAGCCCACGAGACCGTACTAGAT
+
BBBBBF5FDFBFECEGGGGGGGFGHHBGHHHGGGHGGHHHHHHHHHHHHHGHHHGFEFCFHGGGGGEDCHFGEGGE@?GBGEEECEEGHEGBHFGHG/EFECE0?GHFGH1G2?GDFDGFH1@1F1F/<@@@FAF@-@EGG@<<EHHGF=
@M02034:409:000000000-BFKT7:1:1111:4123:13274 1:N:0:34
AAAGTCGAGGTGCCTAAAGTGGCAACCCAGACTCTTACGACGGTTGGTGGTGTAGAGCTTCCTGTAGCCGCATGGCGTTCGTACTTAAATATGGAACTAACCATTCCAATTTTCGCTGTCTCTTATACACATCTCCGAGCCCACGAGACC
+
BABCBFBCBCBCGGGGGGGGGGGHHHHGGHHGHHHHHHGGGGGGGGGGGGEFGHHHHHHGHHHHHHHHHGGGEGHHGGGGGGHHHHFHHHHHHHHHHHGHHHGHHHGGFHHHHHGGGGGHHHHHHHGFGHHHHGFFG@CCGGEGG?DEGF
@M02034:409:000000000-BFKT7:1:1111:25637:13275 1:N:0:34
AAAGTCGAGGTGCCTAAAGTGGCAACCCAGACTGCGTCGGTTGTTGGTGGTGTAGAGCTTCCTGTAGCCGCATGGCGTTCGTACTTAAATATGGAACTAACCATTCCAATTTTCGCTGTCTCTTATACACATCTCCGAGCCCACGAGACC
+
BCBCBFCCCCBBGGGGGGGGGGGHHHHGGHGGHHHGFGFGEEGFGHHGGGEFFGHFHGHHHHHHHHHGHGGCEGHGGGGGGGHHHHHHHHHHHHHHGGGHHHGHHHGHHHHHHHGGGGGGHGHHEGFGGGGHFGGHG/CGGGHGGFGGGF
@M02034:409:000000000-BFKT7:1:1111:26252:13279 1:N:0:34
GCTCTTAAAGAGGAGCAAGGTCATGGTTTTTCGTGCTTCTAACTTTACTCAGTTCGTT
+
>>AAABB3B@B11BE11BFCEGHHHGGFHA00ABAEEGFFFHHHGHGBFGDFFFFFBG
@M02034:409:000000000-BFKT7:1:1111:21598:13287 1:N:0:34
GCTCTTAAAGAGGAGAAAGGTCATGTCTATTCCTGCTTCTAACTTTACTCAGTTCGTTCTCGTCGACAATGGCGGAACTGGCGACGTGACTGTCGCCCCAAGCAACCTGTCTCTTATACACATCTCCGAGCCCACGAGACCGTACTAGAT
+
BACCCFFFFFFFGGGGGGGGGGGHHHHHHHHGHHHHHHHHHBFHHHHHHHHHHHHGGHHGHGFDGGGGGHGGHGGGGGHHGEG@EGEEEGHHGHGHEDGG?GGFHHHHHGCHHHBGFFGFHHGFG2GECFCFGEFG@CFGGGDA?EFFHH
@M02034:409:000000000-BFKT7:1:1111:19964:13288 1:N:0:34
AAAGTCGAGGTGCCTAAAGTGGCAACCCAGACTGAGAAGACGGTTGGTGGTGTAGAGCTTCCTGTAGCCGCATGGCGTTCGTACTTAAATATGGAACTAACCATTCCAATTTTCGCTGTCTCTTATACACATCTCCGAGCCCACGAGACC
+
CCCCBFBCCBBBGGGGGGGGGGGHHHHGGHHGHHHHHHHHHGGGGGGGGGFFGHHHHHHHHHHHHHHHHGGGGGHHGGGGGGHHHHHHHHHHHHGHHHGHHHHHHHGHHHHHHHGGGGGHHHHHHHHHHHGHHHHHFCGGGGHGGGGGGG
@M02034:409:000000000-BFKT7:1:1111:16354:13291 1:N:0:34
AAAGTCGAGGTGCCTAAAGTGGCAACCCAGACTGGGTCGGGGGTTGGTGGTGTAGAGCTTCCTGTAGCCGCATGGCGTTCGTACTTAAATATGGAACTAACCATTCCAATTTTCGCTGTCTCTTATACACATCTCCGAGCCCACGAGACC
+
CCBCCFCCCCCCGGGGGGGGGGGHHHHGGHHGHHGHGHGGGGGGFGFFGGGGHHHHHHHHFHHHHHHGHGGEFGHHGGGGGGHHHHHHHHHHHHFFHHHHHHGHHHGHHGHHHHGGGGGHHHHHHHHHHHFHHHHHDCCGGGHGGGCGGG
@M02034:409:000000000-BFKT7:1:1111:14103:13293 1:N:0:34
GCTCTTAAAGAGGAGAAAGGTCATGGCTAATCATGCTTCTAACTTTACTCAGTTCGTTCTCGTCGACAATGGCGGAACTGGCGACGTGACTGTCGCCCCAAGCAACCTGTCTCTTATACACATCTCCGAGCCCACGAGACCGTACTAGAT
+
BCCCCFFFFFFFGGGGGGGGGGHHHGHHHGHHHHHHHHHHHHHHHHHHHHHHHHHGGHHGHGGGGGGGGHHHHGGGGGHHHGGGGGGGHGHHHHGGGGGGGHGGHHHHHHHHHHGGHGGHHHHHHHHGCCGGGEGD@DGGGGDHGGFFFG
@M02034:409:000000000-BFKT7:1:1111:26682:13296 1:N:0:34
AAAGTCGAGGTGCCTAAAGTGGCAACCCAGACTCCGGGTGGGGTTGGTGGTGTAGAGCTTCCTGTAGCCGCGTGGCGTTCGTACTTAAATATGGAACTAACCATTCCAATTTTCGCTGTCTCTTATACA
+
BBBABFBB@B>AFFGGGGGGGGCFHHHGGGFF33BEEGAEECGGGG0EFCEC?3D5DFGHEHHH5BF4F1E/>>?E@/>FGAE/FHFGHEGH4F3FCF2FGGFHFBGF3BBGFF/?C<?<2@F???11?
@M02034:409:000000000-BFKT7:1:1111:26402:13302 1:N:0:34
GCTCTTAAAGAGGAGAAAGGTCATGGGTCCTAATGCTTCTAACTTTACTCAGTTCGTTCTCGTCGACAATGGCGGAACTGGCGACGTGACTGTCGCCCCAAGCAACCTGTCTCTTATACACATCTCCGAGCCCACGAGACCGTACTAGAT
+
BBBBBFFFFFFFGGGGGGGGGGBGHHHHHHHHHHHHHHHHGHHHHHHHHHGHHHHGGHHGHGFGGFFEEHHHHGGGGGHHHFGCFFGGHGHHHHGHGGGCDHGHHGHHFHFHHHHGHDH2F2FCGHFD@?DGF/FC@D?DGC?EDHBHFG
@M02034:409:000000000-BFKT7:1:1111:9612:13302 1:N:0:34
AAAGTCGAGGTGCCTAAAGTGGCAACCCAGACTGCTCCGCATGTTGGTGGTGTAGAGCTTCCTGTAGCCGCATGGCGTTCGTACTTAAATATGGAACTAACCATTCCAATTTTCGCTGTCTCTTATACACATCTCCGAGCCCACGAGACC
+
CCCCCFCCCCBCGGGGGGGGGGGHHHHGGHHGHHHHHHGGGGFHHHHGGGEFGGHHHHHHHHHHHHHHHGGGFGHHGGGGGGFHHHHHHHDHHGFHHHHHHHHHHHHHHHHHHHGGGGGHHGHHGHHHHHHHHHHHGBFGGGHGGGGGGG
@M02034:409:000000000-BFKT7:1:1111:6860:13302 1:N:0:34
AAAGTCGAGGTGCCTAAAGTGGCAACCCAGACTCAGAATAATGTTGGTGGTGTAGAGCTTCCTGTAGCCGCATGGCGTTCGTACTTAAATATGGAACTAACCATTCCAATTTCGCTGTCTCTTATACACATCTCCGAGCCCACGAGACCG
+
BCCBCFCCCCAAGGGGGGGGGGGHHHHGGHHGHHHHFHHHHGHHHHHGGGGFFGGGHHGHHHHHHGHHHGGGGGHHGGGGGGGHHHHGHHGHHHHGFFHHHHHHHHHHEHHHHHFGGGHHHHHHHHGHGFHHHHHGGGGFCHFGGGGGGC
@M02034:409:000000000-BFKT7:1:1111:21162:13302 1:N:0:34
AAAGTCGAGGTGCCTAAAGTGGCAACCCAGACTCATCCTTCTGTTGGTGGTGTAGAGCTTCCTGTAGCCGCATGGCGTTCGTACTTAAATATGGAACTAACCATTCCAATTTTCGCTGTCTCTTATACACATCTCCGAGCCCACGAGACC
+
BBBBBFBBBBBBGGGGGGGGGGGHHHHGGHHGHHHHHHHHHHHHHHHGGGEFHHHHHHHHHHHHHHHHHGGGFGHHGGGGGGFHHHHHHHHHHHGHHHHHHHHHHHHHHHHHHGGGGGGGHGHHHHHHGHHHHHHHGDCCGGHGGGGGGF
@M02034:409:000000000-BFKT7:1:1111:17138:13305 1:N:0:34
AAAGTCGAGGTGCCTAAAGTGGCAACCCAGACTAAGAATAATGTTGGTGGTGTAGAGCTTCCTGTAGCCGCATGGCGTTCGTACTTAAATATGGAACTAACCATTCCAATTTTCGCTGTCTCTTATACACATCTCCGAGCCCACGAGACC
+
AABB35AABBAAGFFGFGFFBFFGHHHGFHHGHFHHHGHGGHGHHHHEFGBBBFHHHGGHFFHGG5FFHFEGGGHHGGGGGGEHHHHHHHHHHHHFFEHFHHHGHHHFHHHHHBFEGGGHGEHFHG?FDG2GGHHEDCFGDAGGGGCDGC
@M02034:409:000000000-BFKT7:1:1111:16266:13306 1:N:0:34
AAAGTCGAGGTGCCTAAAGTGGCAACCCAGACTTTGAGTCATGTTGGTGGTGTAGAGCTTCCTGTAGCCGCATGGCGTTCGTACTTAAATATGGAACTAACCATTCCAATTTTCGCTGTCTCTTATACACATCTCCGAGCCCACGAGACC
+
CCCCCFBCCCBCGGGGGGGGGGGHHHHGGHHGHHHHHGHHHHHHHHHGGGEFFGHHHHHHHHHHHHHHHGGGGGHHGGGGGGHHHHHHHHHHHHHHHHGHHHHHHHHHHHHHHHGGGGGHHHHHHHHHHHGHHHHHGCGGGGHGGGGGGG
@M02034:409:000000000-BFKT7:1:1111:23292:13309 1:N:0:34
GCTCTTAAAGAGGAGAAAGGTCATGGGTGTGGGTGCTTCTAACTTTACTCAGTTCGTTCTCGTCGACAATGGCGGAACTGGCGACGTGACTGTCGCCCCAAGCAACCTGTCTCTTATACACATCTCCGAGCCCACGAGACCGTACTAGAT
+
BBBBBFFFFFFFGGGGGGGGGGGHHHHHGEEEFEFEHHHHGHHHHHHHHHGHHHHGGHHGHGFGGEGGCHHHHGGEGGHHGGGEGGCGHGHHHHGHGGGACGE2FFFHHFGHFHHFH2GGHGHHHFFD?DGGGAE@-A?AEGDEFEBGH=
@M02034:409:000000000-BFKT7:1:1111:26463:13311 1:N:0:34
GCTCTTAAAGAGGAGAAAGGTCATGGGTGTGGGGGCTTCTAACTTTACTCAGTTCGTTCTCGTCGACAATGGCGGAACTGGCGACGTGACTGTCGCCCCAAGCAACCTGTCTCTTATACACATCTCCGAGCCCACGAGACCGTACTAGAT
+
>AABBFFFFFFFGGGGGGGGGGFHHHGHGGGGGFGGGHHHHHHHHHHHHHHHGHHGGHHGHGGGEEF1>FHHHGGEEEHHHHGEGCFGEGHEDGFHDDGG/GGCGHHHHHHHHHHGHHHHHGGHHHHGGGGGGFGDACDGGG:GFHHFG<
@M02034:409:000000000-BFKT7:1:1111:12889:13313 1:N:0:34
GCTCTTAAAGAGGAGAAAGGTCATGGGGGTTAGGGCTTCTAACTTTACTCAGTTCGTTCTCGTCGACAATGGCGGAACTGGCGACGTGACTGTCGCCCCAAGCAACCTGTCTCTTATACACATCTCCGAGCCCACGAGACCGTACTAGAT
+
BCCCCFFFFFFFGGGGGGGGGGHHHHHGGGGHHHHHHHHHHHHHHHGHHHHHHHHGEGHGHGFFGGGGGHHHHGGGGGHHHHGGGGGGHGHHHHGHGGGGGHGHHHHHHHHHHHHHHFHHHFHHHHHGDFGGGHGG@CEDGGEHGHHHH<
@M02034:409:000000000-BFKT7:1:1111:28694:13314 1:N:0:34
AAAGTCGAGGTGCCTAAAGTGGCAACCCAGACTGATACTGCGGTTGGTGGTGTAGAGCTTCCTGTAGCCGCATGGCGTTCGTACTTAAATATGGAACTAACCATTCCAATTTTCGCTGTCTCTTATACACATCTCCGAGCCCACGAGACC
+
AAAABFABBBAAAGGGGGGGGGGFGHH2FGFFHGCGHHHFFA2BEAEGGGABAGHFFHHHHHHFGFHFHEEGGGHGGEEA>EGGHHFHDFDGFGF3EG3BGHGHGHHHHFHFHHGGGGE2DGHHEGBFDGEFGGGGG?DCC/FFGGGGEF
@M02034:409:000000000-BFKT7:1:1111:28675:13316 1:N:0:34
AAAGTCGAGGTGCCTAAAGTGGCAACCCAGACTGATACTGCGGTTGGTGGTGTAGAGCTTCCTGTAGCCGCATGGCGTTCGTACTTAAATATGGAACTAACCATTCCAATTTTCGCTGTCTCTTATACACATCTCCGAGCCCACGAGACC
+
ABBBADAAB@ABGGGGGGGGGGGHGHHGGHGGHHFHHHHHHGGFGGGGGGDGHHHHHHHHHHHHHHHHHGGGGGHHGGGGGFHHHHHHHHGHHGBGFHHHHHHHGHHHFHHHHHGGGGGHGHHHHHHHFHFHHHGH?C/CCEHGCDGGFF
@M02034:409:000000000-BFKT7:1:1111:12133:13317 1:N:0:34
AAAGTCGAGGTGCCTAAAGTGGCAACCCAGACTGGGGGGGGGGTTG
+
BBBBBFBBBBBBGGGGGGGGGGGHHHHGGHGGHGGHGG/@D?FF?F
@M02034:409:000000000-BFKT7:1:1111:21278:13318 1:N:0:34
AAAGTCGAGGTGCCTAAAGTGGCAACCCAGACTCCGGATACTGTTGGTC
+
CCCCCFCCDBBBGGGGGGGGGGGHHHHGGHHGHBGG22BE3AFH5H215
@M02034:409:000000000-BFKT7:1:1111:9340:13320 1:N:0:34
GCTCTTAAAGAGGAGAAAGGTCATGCCTTCTACTGCTTCTAACTTTACTCAGTTCGTTCTCGTCGACAATGGCGGAACTGGCGACGTGACTGTCGCCCCAAGCAACCTGTCTCTTATACACATCTCCGAGCCCACGAGACCGTACTAGAT
+
CCDDDFFFFFFFGGGGGGGGGGHHHHHHHHHHHHHHHHHHHHHHHHHHHHHHHHHGGHHGHGFEGEEGGHHHHGGGGGHHHHGGGGGGHGHHHHGHGGGGGHGHHHHGHHHHHHHFHHGHHHHHDFGGCFGGGHGGC@EFFGGEDHGHF<
@M02034:409:000000000-BFKT7:1:1111:13228:13326 1:N:0:34
GCTCTTAAAGAGGAGAAAGGTCATTACTGTTAATGCTTCTAACTTTACTCAGTTCGTTCTCGTCGACAATGGCGGAACTGGCGACGTGACTGTCGCCCCAAGCAACCTGTCTCTTATACACATCTCCGAGCCCACGAGACCGTACTAGAT
+
CCCCCFFFFFFFGGGGGGGGGGHHHHFHHHHHHHHHHHHHHHHHHGFFHHHHHHGFGFHGHFBEFEGGGHHHFGGGGGHHGFECGGGGEEGHHHFHGGGGGEGGHFHGHHHHHHHFHFHFHHHFHHGG/@@CFEFC@DDDGGAHGHHHHH
@M02034:409:000000000-BFKT7:1:1111:29125:13327 1:N:0:34
AAAGTCGAGGTGCCTAAAGTGGCAACCCAGACTCAGCCTGCGGTTGGTGGTGTAGAGCTTCCTGTAGCCGCATGGCGTTCGTACTTAAATATGGAACTAACCATTCCAATTTTCGCTGTCTCTTATACACATCTCCGAGCCCACGAGACC
+
>3>AAFBBBBABFGGGGGGFGGGHGHGGGHHGHHHHCHGHHGCGGGGEFEBFGGGFGHHHHHHFEHHFHGGEFGHHGEE?EEBGHHFGHHFHHHGHHHFFHGHHHHHB4FGHHGGEFDEGHHHHHGHHFFHHHHGFC<<BCFHGCGGGGG
@M02034:409:000000000-BFKT7:1:1111:23266:13327 1:N:0:34
AAAGTCGAGGTGCCTAAAGTGGCAACCCAGACTCAGGTTTCGGTTGGTGGTGTAGAGCTTCCTGTAGCCGCATGGCGTTCGTACTTAAATATGGAACTAACCATTCCAATTTTCGCTGTCTCTTATACACATCTCCGAGCCCACGAGACC
+
CBCCCFBCCCCCGGGGFGGGGGGHHHHGGHGGHHHHHHHHHGGGGGGEFGFFHHHHHHHHHHHHHHHHHGGFGGHHGGGGGGHHHHHHHHGHHFHHHHHHHHHGHHFHHHHHHHGGGGGHHHHHHHHHHHHHHHHHG@DCGGEFFCFGGG
@M02034:409:000000000-BFKT7:1:1111:6320:13329 1:N:0:34
AAAGTCGAGGTGCCTAAAGTGGCAACCCAGACTACGCCTCCGGTTGGTGGTGTAGAGCTTCCTGTAGCCGCATGGCGTTCGTACTTAAATATGGAACTAACCATTCCAATTTTCGCTGTCTCTTATACACATCTCCGAGCCCACGAGACC
+
CCCCCFCCCCBCGGGGGGGGGGGHHHHGGHHGHHHGGGHGHFGGGGGGGGGFGHHHHHHHHHHHHHGHHGGGGGHHGGGGGGHHHHHHHHHHHHFGGHHHHHGHHHGHFHHHHHGGGGGGGGHHHHHHGGHHGHFFGCGGGGGGGGCGGG
@M02034:409:000000000-BFKT7:1:1111:20811:13329 1:N:0:34
GCTCTTAAAGAGGAGAAAGGTCATGGCTTCTAACTTTACTCAGTTCGTTCTCGTCGACAATGGCGGAACTGGCGACGTGACTGTCGCCCCAAGCAACCTGTCTCTTATACACATCTCCGAGCCCACGAGACCGTACTAGATCTCGTATGC
+
BCCCCFFFFFFFGGGGGGGGGGHHHHHHHHHHHHHHHHHHHHHHHHGGHHGHFBEEEGGGHHHHGGGGGHHHHGGGGGGHGHHHHGHGGGGGHGHHHHHFFFHGHHGHHHFHGHHHHHGCGGGGGGDGGFGGGGGGHBHB<00DGGGHHG
@M02034:409:000000000-BFKT7:1:1111:6345:13329 1:N:0:34
GCTCTTAAAGAGGAGAAAGGTCATGACTAATAGTGCTTCTAACTTTACTCAGTTCGTTCTCGTCGACAATGGCGGAACTGGCGACGTGACTGTCGCCCCAAGCAACCTGTCTCTTATACACATCTCCGAGCCCACGAGACCGTACTAGAT
+
AAABBFFFFFFFGGEGGGGGGGCFFGHHHHHHHEGCFHHGHHFGHHGFFHDGHHFFEHFFHGGFGGCGGHGHFGGGGGHHHEEEGGGGHEHHHHFHGAEGCFFGGHHHHHHHDFGDGGG3B2@2@2@D>@@?FCF@@@DFGG..<CFFB=
@M02034:409:000000000-BFKT7:1:1111:9821:13331 1:N:0:34
AAAGTCGAGGTGCCTAAAGTGGCAACCCAGACTGGTGGGGGTGTTGGTGGTGTAGAGCTTCCTGTAGCCGCATGGCGTTCGTACTTAAATATGGAACTAACCATTCCAATTTTCGCTGTCTCTTATACACATCTCCGAGCCCACGAGACC
+
AAABAFBCCCCCGGGGGGGGGGGHHHHGGHHGHHHGHGGGGGGGGHHGGGEFGHHFHHHHHHHHHHHHHGGGGGHGGGGGGGHHHHGHHHHHHHHFGFHHHHHHHHFHHHHHHHGGGGGGHHHHHHHHFHHHHHHHG?@DFFHGG-CGGG
@M02034:409:000000000-BFKT7:1:1111:21139:13332 1:N:0:34
GCTCTTAAAGAGGAGAAAGGTCATGGGTGTTGGTGCTTCTAACTTTACTCAGTTCGTTCTCGTCGACAATGGCGGAACTGGCGACGTGACTGTCGCCCCAAGCAACCTGTCTCTTATACACATCTCCGAGCCCACGAGACCGTACTAGAT
+
ABCCCFFFFFFFGGGGGGGGGGHHHHHHGGGHHGGHHHHHHHHHHHHHHHHHHHHGGHHGHGGGGEGGGHHHHGGGGGHHHGGGGGGGHGHHHHGHGGGGGHGHHHHHHHHGHHHGHHHFHHHHHHGG/@FGGHGG->CEGGGHGHBGHD
@M02034:409:000000000-BFKT7:1:1111:21122:13336 1:N:0:34
GCTCTTAAAGAGGAGAAAGGTCATGGGTGTTGGTGCTTCTAACTTTACTCAGTTCGTTCTCGTCGACAATGGCGGAACTGGCGACGTGACTGTCGCCCCAAGCAACCTGTCTCTTATACACATCTCCGAGCCCACGAGACCGTACTAGAT
+
B@BABFFFFFDFGGCFFCGGGFCFHGFAFEEHHGGGCHHHHHHHHGFFGHFGGHHGGFHGHGGFEGEEEFBHHGGECEHHHEE@EE>/CFHFGHGGGGGG/?FBGHGHHHHGHHHHGE@@GFGFFFHF/<@D//<>>AACF@..<C=0D=
@M02034:409:000000000-BFKT7:1:1111:11919:13338 1:N:0:34
GCTCTTAAAGAGGAGAAAGGTCATGACTAATAATGCTTCTAACTTTACTCAGTTCGTTCTCGTCGACAATGGCGGAACTGGCGACGTGACTGTCGCCCCAAGCAACCTGTCTCTTATACACATCTCCGAGCCC
+
>AABBFFBFDDBGFFEFFGGGGFGHHGGGGHHGHHHHHHHCFHHHHGGHHHFHHHGGHHGHFFFG?EA0FHBEECGFEGDFEEEEEEEGEGGHFGE?EE/??C2FBFG0FCG3GH?F3?3B2@<FB</</>@<
@M02034:409:000000000-BFKT7:1:1111:27332:13343 1:N:0:34
GCTCTTAAAGAGGAGAAAGGTCATGACTACTCGTGCTTCTAACTTTACTCAGTTCGTTCTCGTCGACAATGGCG
+
AAAAAFDFDFDFCAEGGGGGFGCFEEGGHHHHFGC0FFGHHEBFEGHEEF1B1DDFAFHEBF/AA/A/AGAGCE
@M02034:409:000000000-BFKT7:1:1111:17576:13344 1:N:0:34
GCTCTTAAAGAGGAGAAAGGTCATGGGGGGGTGTGCTTCTAACTTTACTCAGTTCGTTCTCGTCGACAATGGCGGAACTGGCGACGTGACTGTCGCCCCAAGCAACCTGTCTCTTATACACATCTCCGAGCCCACGAGACCGTACTAGAT
+
BBBBBFDFFFBFGGFFFGGGGGFGHHHGGGGGGGGHHHHHHHHHHHHHHHHHHHHGGHGGGGEFGBFGGGGGGGDFFFFFFFFBFFFFFFFFFFFFFFFDFFFFFFFFFFFFFBBFB:FFFFFFBFFF9BCFFFFF;@DFFFAEDEFFF;
@M02034:409:000000000-BFKT7:1:1111:14339:13353 1:N:0:34
GCTCTTAAAGAGGAGAAAGGTCATGAATGATAAGGCTTCTAACTTTACTCAGTTCGTTCTCGTCGACAATGGCGGAACTGGCGACGTGACTGTCGCCCCAAGCAACCTGTCTCTTATACACATCTCCGAGCCCACGAGACCGTACTAGAT
+
CCCCCFFFFFFFGGGGGGGGGGHGHHHHHHHHHHHHHHHHHHHHHHHHHHHHHHHGEHHGHGFEGEGGGHHHHGGGGGHHHHGGGGGGHGHHHHGHGGGGGHGGHHHHHHHHGHHHHHFFFHHHHHHGGGCGGHGGCDGGGF?GGHHHHD
@M02034:409:000000000-BFKT7:1:1111:23413:13357 1:N:0:34
AAAGTCGAGGTGCCTAAAGTGGCAACCCAGACTTTTGGTCATGTTAGTGTTGCTGTGGTTGCTGTAGC
+
CCCCCFBBCCBCGGGGGGGGGGGHHHHGGHHGH55F5AG55DGH55AD5AD253B532A11BA55555
@M02034:409:000000000-BFKT7:1:1111:28417:13359 1:N:0:34
AAAGTCGAGGTGCCTAAAGTGGCAACCACTAATCATAATGTTGGTGGTGTAGAGCTTCCTGTAGCCGCATGGCGTTCGTACTTAAATATGGAACTAACCATTCCAATTTTCGCTGTCTCTTATACACATCTCCGAGCCCACGAGACCGTA
+
AABAAFBCCCBBGGGGGGGGGGGHHHHCFGFHHHHHHHHHHHHGEGGEFFGGGEGHHFHHHHHGHHEEEGEHGGEGGGGHHHHHHGGHHHHGFFHHEFGFGHHHFFGHHHFE>EFEHHGGHGHFHEFFHGFHD?<C/@FHECDGGEGCF?
@M02034:409:000000000-BFKT7:1:1111:23030:13361 1:N:0:34
AAAGTCGAGGTGCCTAAAGTGGCAACCCAGACTACTGCTTCTGTTGGTGGTGTAGAGCTTCCTGTAGCCGCATGGCGTTCGTACTTAAATATGGAACTAACCATTCCAATTTTCGCTGTCTCTTATACACATCTCCGAGCCCACGAGACC
+
CCCCBFBCCCCCGGGGGGGGGGGHHHHGGHHGHHHHHHHHHHHHHHHGGGFFHHHHHHHHHHHHHHHHHGGFGGHHGGGGGGHHHHHHHHGHHHFHHHGHHHHHHHFHHHHHHHGGGGGHHHHHHHHHHGHHHHHHGBCCGGHGGGGGGG
@M02034:409:000000000-BFKT7:1:1111:5001:13361 1:N:0:34
GCTCTTAAAGAGGAGAAAGGTCATGGTTTTTCGTTCTTCTACCTTTACTC
+
CCCCCFFFFFFFGGGGGGGGGGHHH45ABFG42B32BBFF555A55B5D5
@M02034:409:000000000-BFKT7:1:1111:19355:13366 1:N:0:34
GCTCTTAAAGAGGAGAAAGGTCATGCAGCATCCGGCTTCTAACTTTACTCAGTTCGTTCTCGTCGACAATGGCGGAACTGGCGACGTGACTGTCGCCCCAAGCAACCTGTCTCTTATACACATCTCCGAGCCCACGAGACCGTACTAGAT
+
A@?AB4DDFFBF4B2GGFFGAF4FHHGFFABAFFGEGGHFGGFHGHHFEHFHDGFFGHGGHEBE?0AAABF3FEC@EGHHHG?CG/E/?FG3BFAFA?/B/??00BBGBGBG2F@FDGHEGF1FHHE?CC<CEF<C-A?DC@<.<CD00=
@M02034:409:000000000-BFKT7:1:1111:17604:13366 1:N:0:34
AAAGTCGAGGTGCCTAAAGTGGCAACCCAGACTACTCAGCATGTTGGTGGTGTAGAGCTTCCTGTAGCCGCATGGCGTTCGTACTTAAATATGGAACTAACCATTCCAATTTTCGCTGTCTCTTATACACATCTCCGAGCCCACGAGACC
+
>>A3ADAADBAAGGGGGGGGGGGHHHHGGGGGHHHHHHHHHHHHHHHGGGEFGGHGHHHHHHHHHHGHHFEEGGHHGGGGGEGHHHGHHGHHHHHFFHHBGHFHGGHGFHHHHF?EEGEGHHGHGGHGBGFF2BBFB</<CGHGC//CGF
@M02034:409:000000000-BFKT7:1:1111:17586:13368 1:N:0:34
AAAGTCGAGGTGCCTAAAGTGGCAACCCAGACTACTCAGCATGTTGGTGGTGTAGAGCTTCCTGTAGCCGCATGGCGTTCGTACTTAAATATGGAACTAACCATTCCAATTTTCGCTGTCTCTTATACACATCTCCGAGCCCACGAGACC
+
CCCCBFABCBCCGGGGGGGGGGGHHHHGGHHGHHHHHHHHHHHHHHFGGGGGHHHHHHHHHHHHHHHHHGGEGGHHGGGGGGHHHHFFHHHHHHGHHHHHHHGHHHHHHHHHHHGGGGGHHHHHGHHHHHHHHHHGGGGGGGHGGGCDEF
@M02034:409:000000000-BFKT7:1:1111:25345:13368 1:N:0:34
AAAGTCGAGGTGCCTAAAGTGGCAACCCAGACTAATACGAAGGTTGGTGGTGTAGAGCTTCCTGTAGCCGCATGGCGTTCGTACTTAAATATGGAACTAACCATTCCAATTTTCGCTGTCTCTTATACACATCTCCGAGCCCACGAGACC
+
BBCCCFCCCCCCGGGGGGGGGGGHHHHGGHHGHGHHHHHCHGGHHHGEFGFFHHHHHGHHHHHHHHHHHGGGGGHHGGGGGGHHHHFHHHHHHHHHHHHHHHHHHHGHHGHHHHGGGGGHHHHHGHHHHHHHHHHHG?CGGGHGGGGGGG
@M02034:409:000000000-BFKT7:1:1111:16306:13370 1:N:0:34
GCTCTTAAAGAGGAGAAAGGTCATGTTGGATAGGGCTTCTAACTTTACTCAGTTCGTTCTCGTCGACAATGGCGGAACTGGCGACGTGACTGTCGCCCCAAGCAACCTGTCTCTTATACACATCTCCGAGCCCACGAGACCGTACTAGA
+
B@BBBFFFFFDFFFEGGGGGGFCGFGH5GFFGAFFFHHFFFFGHGHHHGFAFDGEFEGHGHFBAEAE?EGGHFFG0@>GHFHEEEFE/GEF3GGEAFGGGEG/BFCFGHGHHHHHHHFHHHEHGGHFFCGFGGGGGAFGGGGEHFC0DF
@M02034:409:000000000-BFKT7:1:1111:19374:13371 1:N:0:34
GCTCTTAAAGAGGAGAAAGGTCATGCAGCATCCGGCTTCTAACTTTACTCAGTTCGTTCTCGTCGACAATGGCGGAACTGGCGACGTGACTGTCGCCCCAAGCAACCTGTCTCTTATACACATCTCCGAGCCCACGAGACCGTACTAGAT
+
CCCCCFFFFFFFGGGGGGGGGGGHHHHHHHHHHGGGGGHHHHHHHHHHHHFHHHHGGHHGHGFGGGGGGHHHHGGGGGHHHHGGGGGGEGHHHHGGFGFGGHGHHHHHHHHHHHHHHHHFHFGFHHHGCGGGGAGD>AGGGGGHGHHHHG
@M02034:409:000000000-BFKT7:1:1111:17345:13372 1:N:0:34
AAAGTCGAGGTGCCTAAAGTGGCAACCCAGACTCATCCTATGGTTGGTGGTGTAGAGCTTCCTGTAGCCGCATGGCGTTCGTACTTAAATATGGAACTAACCATTCCAATTTTCGCTGTCTCTTATACACATCTCCGAGCCCACGAGACC
+
BBBBBFBBBDAAGGGGGGGGFGFHHHHGGFAFHHHHGHHCFFHGHFFGGGGEHFHDGFFGHHHHHHGHHGGGGEHHGGGGGGGHGHGGHHGHHHHHEHGHFHFGHHGFGFHHHBEEGDGEHFHHGHGHHHBHGGGD<B//BFHEG?CD?F
@M02034:409:000000000-BFKT7:1:1111:14784:13373 1:N:0:34
AAAGTCGAGGTGCCTAAAGTGGCAACCCAGACTAATCAGAATGCTGGTGGTGTAGAGCTTCCTGTAGCCGCATGGCGTTCGTACTTAAATATGGAACTAACCATTCCAATTTTCGCTGTCTCTTATACACATCTCCGAGCCAACGAGACC
+
ABBAAFBBBCABGGGGGGGGGGGHHHHGGGGGHHHHGHHHHHHGHHGHHGGFGGHFHHHHHFHFGHHHHGFEGFHHGGGGEGEGHHHHFGEHGHGFHHHGHHGHHHHHGHGHHBEDGGFFGDGHHHHEFGGHFGFHGFCGF2@<EG?D?F
@M02034:409:000000000-BFKT7:1:1111:13173:13374 1:N:0:34
AAAGTCGAGGTGCCTAAAGTGGCAACCCAGACTGGTTGTAATGTTGGTGGTGTAGAGCTTCCTGTAGCCGCATGGCGTTCGTACTTAAATATGGAACTAACCATTCCAATTTTCGCTGTCTCTTATACACATCTCCGAGCCCACGAGACC
+
BBBBBFBBBBABGGGGFGGFGGGHHHHGGHGGHHHHHGGHHGHGHHGGGGEFHHHHHHHHHHHHHHHHHGGGGGHHGGGGGGHHHHHHHHFHHHHHGHHHHHHHHHGHGGHHHHGGGGGGHHHHHHHHHHHHHGHHGGGGGGHGGGCDDC
@M02034:409:000000000-BFKT7:1:1111:22962:13374 1:N:0:34
GCTCTTAAAGAGGAGAAAGGTCATGAATTTTCGTGCTTCTAACTTTACTCAGTTCGTTCTCGTCGACAATGGCGGAACTGGCGACGTGACTGTCGCCCCAAGCAACCTGTCTCTTATACACATCTCCGAGCCCACGAGACCGTACTAGAT
+
BBBBBFFFFFFFGGGGGGGGGGGHHHEGHHHHGHGGGHHHHHHHHHHHHHGGHHHGGHHGHGGGGEEFEGHHHGGCGGHHHEGGGGGGHGHHHHGHGGFEEHGBGHGHHHHHHHHBGHFBHHHHHHHD<CGGG/<DCFGGGFGGFFHHEG
@M02034:409:000000000-BFKT7:1:1111:7064:13387 1:N:0:34
GCTCTTAAAGAGGAGAAAGGTCATGGGGCAGCGGGCTTCTAACTTTACTCAGTTCGTTCTCGTCGACAATGGCGGAACTGGCGACGTGACTGTCGCCCCAAGCAACCTGTCTCTTATACACATCTCCGAGCCCACGAGACCGTACTAGAT
+
CCCCCFFFFFFFGGGGGGGGGGGHHHHGGGGGGGGGGHHHHHHHHHHHHHHHHHHGGHHGHGFEGFGGGHHHHGGGGGHHHHGGGGGGHGHHHHGHGGGGGHGHHHHHHHHHGHHHHHHGGGHHHHGG@FCGECEGCG?AGCCCDHHHE:
@M02034:409:000000000-BFKT7:1:1111:10660:13390 1:N:0:34
GCTCTTAAAGAGGAGAAAGGTCATGAGGGCGTCGGCTTCTAACTTTACTCAGTTCGTTCTCGTCGACAATGGCGGAACTGGCGACGTGACTGTCGCCCCAAGCAACCTGTCTCTTATACACATCTCCGAGCCCACGAGACCGTACTAGAT
+
?AA?AFFFFFFFGGGGGGGGDGFHHHHFGGGGGG2EFGHHHHHHHHHHHHEHHHFFEFGGHGFEF>@EEHGHHGGCEEHHHHEGGFEGEGHGHHGHGGGGDFA2FCCGHHHHHHHHHHF1GFHHGFHD@@DFG.E@-AEAGGGADAGGHF
@M02034:409:000000000-BFKT7:1:1111:19375:13392 1:N:0:34
AAAGTCGAGGTGCCTAAAGTGGCAACCCAGACTACTGGGGCGGTTGGTGGTGTAGAGCTTCCTGTAGCCGCATGGCGTTCGTACTTAAATATGGAACTAACCATTCCAATTTTCGCTGTCTCTTATACACATCTCCGAGCCCACGAGACC
+
AABCAFCCCCBCGGGGGGGGGGGHHHHGGHHGHHHHHHHEGGGEGGGGGG?FGHHHHHHHHHHHHHHHHGGFFGHHGGGGGGHHHHHHHHHGHHDGGFHHHHHHHGGHHHHHHHCDGGGGHFHHGHFFGFFF=GDHG<CCCGHGF<CGGG
@M02034:409:000000000-BFKT7:1:1111:3827:13392 1:N:0:34
GCTCTTAAAGAGGAGAAAGGTCATGACTCTGCATGTTTCTAAGTTTGCTCTGTTCGTTCTCGTCG
+
AABBBFDFFFFFGGAGGGGGGFFGG5BGD4G4DAF5F5FFA55DG555D553DFFEA3BA5BFFG
@M02034:409:000000000-BFKT7:1:1111:22966:13394 1:N:0:34
GCTCTTAAAGAGGAGAAAGGTCATGAATTTTCGTGCTTCTAACTTTACTCAGTTCGTTCTCGTCGACAATGGCGGAACTGGCGACGTGACTGTCGCCCCAAGCAACCTGTCTCTTATACACATCTCCGAGCCCACGAGACCGTACTAGAT
+
BBBBBFFFFFFFGGGGGGGGGGHHCHDGHHHFEHGFFHHHHHHHHHHHHHHHHHHGEHHGHGFGGEGGGHHHHGGGGGHHHEEFGGCGHGHGGFFGFGGGEHGCGGGHFGHHFHHGHHHFHFHHHHEE?//CFGGF<ADDGGACEHHGHF
@M02034:409:000000000-BFKT7:1:1111:15736:13401 1:N:0:34
AAAGTCGAGGTGCCTAAAGTGGCAACCCAGACTGGGCATGGTGTTGGTGGTGTAGAGCTTCCTGTAGCCGCATGGCGTTCGTACTTAAATATGGAACTAACCATTCCAATTTTCGCTGTCTCTTATACACATCTCCGAGCCCACGAGACC
+
BBBBBFBBBBAAGGGGGGGGGGGHHHHGGHHGHHHHHGHHHHHHFHEEGGGGHHHHHHHHHHHHHHHGHGGGGGHHGGGGGGGHHHGHHHHHHHHFHHHHFHHHHHGHGHHHHFEDGGFHHHHHBGGGFGBHHHHHGCCGGFAFGDCGGE
@M02034:409:000000000-BFKT7:1:1111:21711:13402 1:N:0:34
GGCTCTTAAAGAGGAGAAAGGTCATGGTGGATGGTGCTTCTAACTTTACTCAGTTCGTTCTCGTCGACAATGGCGGAACTGGCGACGTGACTGTCGCCCCAAGCAACCTGTCTCTTATACACATCTCCGAGCCCACGAGACCGTACTAG
+
ABCCBFFFFFFFGGGGGGGGGGHHHHHHHGHHHGHHHHHHHHHHHHHGHHHFGGHHGGHHGHGFGGGGEGGHHHGGEGFHGHHGGGGEFCFDGHFFFGGGGDHEHHHHHHGFHHGHHHHHGHGHFHHHG@@GGGHGG>DDGGGAGFHGH
@M02034:409:000000000-BFKT7:1:1111:7640:13404 1:N:0:34
AAAGTCGAGGTGCCTAAAGTGGCAACCCAGACTAATCCTCTGGTTGGTGGTGTAGAGCTTCCTGTAGCCGCATGGCGTTCGTACTTAAATATGGAACTAACCATTCCAATTTTCGCTGTCTCTTATACACATCTCCGAGCCCACGAGACC
+
CCCCCFCCCCCCGGGGGGGGGGGHHHHGGHHGHGHHHHHHHHHHHGGFGGGGHHHHHHHHHHHHHHHHHGGGGGHHGGGGGGHHHHHHHHHHHHGHHHHGHHHGHHGHHHHHHHGGGGGHHHHHHHHHHHHHHHHFFBFGGGHGGDCCGF
@M02034:409:000000000-BFKT7:1:1111:14354:13415 1:N:0:34
AAAGTCGAGGTGCCTAAAGTGGCAACCCAGACTGGGTTGGTGGTTGGTGGTGTAGAGCTTCCTGTAGCCGCATGGCGTTCGTACTTAAATATGGAACTAACCATTCCAATTTTCGCTGTCTCTTATACACATCTCCGAGCCCACGAGACC
+
CCCCCFBCCCCCGGGGGGGGGGGHHHHGGHHEGHEABAEGEF2ABFFFEEGGAEGBFGGGDGFHHFGBFFGEFGFAEEEGDEBEGHHHHHHFGH33FGHHEC3FFFGBFGFHHEEGGF?F?GGGFFHFFFFFHHHFG?CC@FCFCD/AEF
@M02034:409:000000000-BFKT7:1:1111:6283:13416 1:N:0:34
GCTCTTAAAGAGGAGAAAGGTCATGGGGAGTGGTGCTTCTAACTTTACTCAGTTCGTTCTCGTCGACAATGGCGGAACTGGCGACGTGACTGTCGCCCCAAGCAACCTGTCTCTTATACACATCTCCGAGCCCACGAGACCGTACTAGAT
+
BBBBBFFFFFFBGGGGGGGGGGHHHHHGGG?GGHGHHHHHHHHHHHHHHHHHHHHGFHHGHGFGGGGGGHHGHGGGGGHGHHGGGGGGHGHGHHEHGGGGGHEGHHHHAFHHGHHHHGHHHHHFHGFC@DGGGHFCFFGGFCDEGGHGHH
@M02034:409:000000000-BFKT7:1:1111:25556:13424 1:N:0:34
GCTCTTAAAGAGGAGAAAGGTCATGACGCGTCGGGCTTCTAACTTTACTCAGTTCGTTCTCGTCGACAATGGCGGAACTGGCGACGTGACTGTCGCCCCAAGCAACCTGTCTCTTATACACATCTCCGAGCCCACGAGACCGTACTAGAT
+
CCCCCFFFFFFFGGGGGGGGGGHHHHHGGGGGGGGGGHHHHHHHHHHHHHHHGHHGGHHGHGFGFEGGFGHHHGGGGGHHHHEEGGGGHGHHHHGHGGGGGHGGGGHHHHHHHHHHHHHHHHHHHHHGCCCGGHGG<AEEGGDHFHGHHC
@M02034:409:000000000-BFKT7:1:1111:17555:13425 1:N:0:34
GCTCTTAAAGAGGAGAAAGGTCATGTTTGCGGCGGCTTCTAACTTTACTCAGTTCGTTCTCGTCGACAATGGCGGAACTGGCGACGTGACTGTCGCCCCAAGCAACCTGTCTCTTATACACATCTCCGAGCCCACGAGACCGTACTAGAT
+
CCCCCFFFFFFFGGGGGGGGGGHHHHHHHHGGGGGGGGHHHHHHHHHHHHHHHHHGGHHGHGFGGEFEGGHHGGGFGGHHHGGGGGGGHFHHHHGGGGGCGGE0FFGFGGHHGHH=F<FGHHHGHHG?-ACCFEFC@CAEGGGEDFGGGG
@M02034:409:000000000-BFKT7:1:1111:24320:13426 1:N:0:34
GCTCTTAAAGAGGAGAAAGGTCATGGGGGCTTCTAACTTTACTCAGTTCGTTCTCGTCGACAATGGCGGAACTGGCGACGTGACTGTCGCCCCAAGCAACCTGTCTCTTATACACATCTCCGAGCCCACGAGACCGTACTAGATCTCGT
+
BBBBBFFFFFFFGGGGGGGGGGBFFFEEFGGEHHHHHHHHHCFGFHGGGGGGHGFFBEEECGGHHHHGG?FEHHHFEFGEEGEFGHGGGHGGGGDGG2FGFHGGHHHHHFHFHDFHHH2FHGC?/@EHGG<CEDFD<.C.DGHD0;CCC
@M02034:409:000000000-BFKT7:1:1111:26556:13429 1:N:0:34
AAAGTCGAGGTGCCTAAAGTGGCAACCCAGACTACGCCTCAGGTTGGTGGTGTAGAGCTTCCTGTAGCCGCATGGCGTTCGTACTTAAATATGGAACTAACCATTCCAATTTTCGCTGTCTCTTATACACATCTCCGAGCCCACGAGACC
+
ABBBBDA3ADAAGGGG4GGGGGGHGHHGGHHGHCHDGGHGHHCFFFGFGGEFHGGGHHHHGHHHHHGHHGGEGGHHGGGGGE1FGHHH3FFFHHGHFGGGHHFGHGHGHHHHHHEG?/EFFHHHFHGHDGGFFHFHDBC@DG/F<D?DGG
@M02034:409:000000000-BFKT7:1:1111:27648:13432 1:N:0:34
AAAGTCGAGGTGCCTAAAGTGGCAACCCAGACTCAGACTCAGGTTGGTGGTGTAGAGCTTCCTGTAGCCGCATGGCGTTCGTACTTAAATATGGAACTAACCATTCCAATTTTCGCTGTCTCTTATACACATCTCCGAGCCCACGAGACC
+
BBBBBFABBBABGGGGGGGGGGGGGHHEFFHGGHHHHGHHHHHHHHGFFGEFGHHFHHHHHGHHHHHHHGGGGGHHGGGGGGHHHHGGHHHHHHFFHHHHHHGHHHHGHHHHHFGEGGGHHGHHHHGHHEHHGHGGG?GFGGHGG?DGGF
@M02034:409:000000000-BFKT7:1:1111:1917:13432 1:N:0:34
AAAGTCGAGGTGCCTAAAGTGGCAACCCAGACTCTTATTGATGTTGGTGGTGTAGAGCTTCCTGTAGCCGCATGGCGTTCGTACTTAAATATGGAACTAACTATTCCAATTTTCGCTGTCCTTATACACATCTCCGCG
+
ABAA?FBADDAAGFGGFGGFGFGHGCAAF2A2FCFEFGFHFFGBGHGEF2AFGFFBFFGHGBFGDDFGFEEEEEHAEGG1EFFHHFB3BGBFEH3@BFBFB34BFE4BEGGFH4/?FAEBFGGEH?4EG3FGGGFA/>
@M02034:409:000000000-BFKT7:1:1111:16645:13432 1:N:0:34
GCTCTTAAAGAGGAGAAAGGTCATGAATAAGCGTGCTTCTAACTTTACTCAGTTCGTTCTCGTCGACAATGGTGGAACTGGCGACGTGACTGTCGCCCCAAGCAACCTGTCTCTTATACACATCTCCGAGCCCACGAGACCGTACTAGAT
+
BBBBBFFBFFFFGGGGGGGGGGHHH5FF6G5GGEEEGHCHHHHHHHHHHHGHHHGGGHHGHGGGGGGGGGHHDFEHHHHHHHGFGGGGHGHHHHGHEGGGGHGFGHHHHHHHHHHGHFHFHBFGHGGGCGGGEHGCCCEFF?<.ACGFDF
@M02034:409:000000000-BFKT7:1:1111:22761:13433 1:N:0:34
GCTCTTAAAGAGGAGAAAGGTCATGGGGGGGCGTGCTTCTAACTTTACTCAGTTCGTTCTCGTCGACAATGGCGGAACTGGCGACGTGACTGTCGCCCCAAGCAACCTGTCTCTTATACACATCTCCGAGCCCACGAGACCGTACTAGAT
+
CCCCCFFFFFFFGGGGGGGGGGHHHHHGGGGGGGGGGHHHHHHFHHGGGGGGGGGGGGGGGGEGGFGGGGGFFFFFFFFFFFFFFFFFFFFFFFFFFFFFFFFEFFAFFFFFFFFFFFFFFFFFFFFFFFAFFFFF-CDDFFFFFFFFFB
@M02034:409:000000000-BFKT7:1:1111:18888:13433 1:N:0:34
AAAGTCGAGGTGCCTAAAGTGGCAACCCAGACTAATAAGCAGGTTGGTGGTGTAGAGCTTCCTGTAGCCGCATGGCGTTCGTACTTAAATATGGAACTAACCATTCCAATTTTCGCTGTCTCTTATACACATCTCCGAGCCCACGAGACC
+
A@BBBFBBBBABGGGGGGGGGGGHHHHGGHHGHHGHHHHHFHGHHHGGGGEFHHHHHHHHHHHHHHHHHGGGGGHHGFFGGGFHHHHHFHGHHHFHGHHHHHGHHHGHFGHHHHGGGGGHHHHHGHHHHHHHGHGHGGGGGGHGFCFFGF
@M02034:409:000000000-BFKT7:1:1111:4357:13435 1:N:0:34
GCTCTTAAAGAGGAGAAAGGTCATGGGGGCGCGTGCTTCTAACTTTACTCAGTTCGTTCTCGTCGACAATGGCGGAACTGGCGACGTGACTGTCGCCCCAAGCAACCTGTCTCTTATACACATCTCCGAGCCCACGAGACCGTACTAGAT
+
CCCCCFFFFFFFGGGGGGGGGGHHHHFGGGGCGGGGGHHHHHHHHHHHHHGHHHGGGHHGHGFGGEGGGHHHHGGGGGHHHHGGGGGGHGHHHHGGGFGDGHGFFHHHHGHHHHHGHHHFHHHHFHHFCFGGGHGGGGGGGG.EGEGGEF
@M02034:409:000000000-BFKT7:1:1111:28476:13437 1:N:0:34
AAAGTCGAGGTGCCTAAAGTGGCAACCCAGACTCATCCTGCTGTTGGTGGTGTAGAGCTTCCTGTAGCCGCATGGCGTTCGTACTTAAATATGGAACTAACCATTCCAATTTTCGCTGTCTCTTATACACATCTCCGAGCCCACGAGACC
+
BBBBBFBBBBABGGGGGGGGGGGHHHHGGHHGHHHHHHHHHHHHHHHGGGBFGGHHHGHHHHHFGHHHHGEEFGHHGGGFEEGHHHHGHG@GHGFFHHGHHHHHHHHHHHHHHHGGGGGFHHHHHHHHHGGHHGGFFBCFGGHGGCFGDF
@M02034:409:000000000-BFKT7:1:1111:4815:13438 1:N:0:34
AAAGTCGAGGTGCCTAAAGTGGCAACCCAGACTGGGAGTCAGGTTGGTGGTGTAGAGCTTCCTGTAGCCGCATGGCGTTCGTACTTAAATATGGAACTAACCATTCCAATTTTCGCTGTCTCTTATACACATCTCCGAGCCCACGAGACC
+
AABAAFBBBBAAGGFGGGGGGGGHFGHGGHGGGHGFFFGFHHGHGHAAFFGFGDHDGEHHHGHHHHHGHGGGEGHHG?EEFGFHHHHHHGGBGFHBHHGHH0GGHGFB4FFGD?EEEGEGGHGHFGFGHEGHHBHF?/BCGEEFFDGGD?
@M02034:409:000000000-BFKT7:1:1111:20202:13440 1:N:0:34
GCTCTTAAAGAGGAGAAAGGTCATGATGGGGAGGGCTTCTAACTTTACTCAGTTCGTTCTCGTCGACAATGGCGGAACTGGCGACGTGACTGTCGCCCCAAGCAACCTGTCTCTTATACACATCTCCGAGCCCACGAGACCGTACTAGAT
+
CDDDDFFFFFFFGGGGGGGGGGHHHHHHHHGGGGGGHHHHHHHHHHHHHHHHHHHGGHHGHGFGGGGGGHHHHGGGGGHHHGGFGGEGHGHHHHGGGGGGGHGHHHHHHHGHHHHGHHHHHHHHHHHGCGGGGHGD-CGDGGGHGHHHGG
@M02034:409:000000000-BFKT7:1:1111:6274:13441 1:N:0:34
AAAGTCGAGGTGCCTAAAGTGGCAACCCAGACTAATAAGCAGGTTGGTGGTGTAGAGCTTCCTGTAGCCGCATGGCGTTCGTACTTAAATATGGAACTAACCATTCCAATTTTCGCTGTCTCTTATACACATCTCCGAGCCCACGAGACC
+
CCCCCFBBCCCCGGGGGGGGGGGHHHHGGHHGHHHGGHGHFFHHGE2ECEFEFEH5BFFGEGGHFBFADEE>FEF1EBEFEE?FGHHBEGHDGG33FGHHBF3GFEGBGGFHFBEEFGEGGHHHGFF3FF2CGGHDABCFGEHF?@@DGF
@M02034:409:000000000-BFKT7:1:1111:26419:13443 1:N:0:34
GCTCTTAAAGAGGAGAAAGGTCATGGTGGGTTATGCTTCTAACTTTACTCAGTTCGTTCTCGTCGACAATGGCGGAACTGGCGACGTGACTGTCGCCCCAAGCAACCTGTCTCTTATACACATCTCCGAGCCCACGAGACCGT
+
AABBBF5BFFDFCBEGGGGGFGGGHFGFFGABFFDGHFFHHDGGGDFGFGFEFGFFEHHFGFFEGAAAAGGHEG@//EFGGHF>EEEGFGHFGH//EFGF/G/22BGHHHHHHHH2FGHHHFGGHHFGDFFGFCFG-@DEGG<
@M02034:409:000000000-BFKT7:1:1111:13941:13445 1:N:0:34
AAAGTCGAGGTGCCTAAAGTGGCAACCCAGACTCATCCTCCTGTTGGTGGTGTAGAGCTTCCTGTAGCCGCATGGCGTTCGTACTTAAATATGGAACTAACCATTCCAATTTTCGCTGTCTCTTATACACATCTCCGAGCCCACGAGACC
+
CCCCCFCCCCBCGGGGGGGGGGGHHHHGGHHGHHHHHHHHHHHHHHGGGGEFHHGGHHHHHHHHHHHHHGGGGGHHGGGGGEFHHHHHFHHHHHFHHHHHHHGHGHHFHHHHHHFGGGGHHHHHHFGHHHHHHHHHG/CGCGHFGCGFGG
@M02034:409:000000000-BFKT7:1:1111:29485:13447 1:N:0:34
GCTCTTAAAGAGGAGAAGGGTCATGGCTAAGGGTGCTTCTAACTTTACTCAGTTCGTTCTCGTCGACAATGGCGG
+
A1AAABFD111FAAAGC1B1GGFF3FHCDHGFC0BE1FGGHHHFGGBFD111BFGG/BG/FFA/EAA//FA10E?
@M02034:409:000000000-BFKT7:1:1111:12278:13448 1:N:0:34
AAAGTCGAGGTGCCTAAAGTGGCAACCCAGACTCAGAATAATGTTGGTGGTGTAGAGCTTCCTGTAGCCGCATGGCGTTCGTACTTAAATATGGAACTAACCATTCCAATTTTCGCTGTCTCTTATACACATCTCCGAGCCCAC
+
AAA3AFABDBBBGGGGGFGFGGGHHHHGGDHFHHHGHCHHHGGHGGGGGDFFHFGFGHHHHHHHHHHGHGGEGGHHGGGGGGBEHHGFBG4FFH3GBHGHFGFHHHHFGGHHHGEEG?GFHHHH?GFEFFFHFHFDE//<<F/C
@M02034:409:000000000-BFKT7:1:1111:19991:13450 1:N:0:34
AAAGTCGAGGTGCCTAAAGTGGCAACCCAGACTGGGCCTAATGTTGGTGGTGTAGAGCTTCCTGTAGCCGCATGGCGTTCGTACTTAAATATGGAACTAACCATTCCAATTTTCGCTGTCTCTTATACACATCTCCGAGCCCACGAGACC
+
CDCDCFCCCDABGGGGGGGGGGGHHHHGGHHGHHHHHHGHHHHHHHHEGGFFGHHHHHHHHHHHHHHHHGGGGGHHGFGGGFHHHHHHHHHHHHFHHHHHHHHHHHGHHHHHHHFGGGGGHGHHHHHHHHGHHHHHGGGGGGHGGGGGGG
@M02034:409:000000000-BFKT7:1:1111:22012:13450 1:N:0:34
AAAGTCGAGGTGCCTAAAGTGGCAACCCAGACTAATCAGAATGTTGGTGGTGTAGAGCTTCCTGTAGCCGCATGGCGTTCGTACTTAAATATGGAACTAACCATTCCAATTTTCGCTGTCTCTTATACACATCTCCGAGCCCACGAGACC
+
ABBCAFBCCCAAGGGGGGGGGGGHHHHGGHGGHGHHHHHHHHHHHHHGGGEFGHHHHHHHHHHHHHHHHGGGGGHHGGGGGGHHHHHHHHHHHHFFHHHHHHGHHHHHHHHHHHGGGGGFHGHHGHHHHGFHHHHHGGGGGGHGGGGGGE
@M02034:409:000000000-BFKT7:1:1111:26560:13452 1:N:0:34
AAAGTCGAGGTGCCTAAAGTGGCAACCCAGACTACGCCTCAGGTTGGTGGTGTAGAGCTTCCTGTAGCCGCATGGCGTTCGTACTTAAATATGGAACTAACCATTCCAATTTTCGCTGTCTCTTATACACATCTCCGAGCCCACGAGACC
+
CCCCCFCCCCAAGGGGGGGGGGGGHHHGGHHGHHHGGGHGGHHGGHFEFG1BFFHHHHHHHHHHGGHHHGGGGGHFGFGGEEHHGHHGHHHHHHFHGHHHHHFHHHGHHHHHHGGFGGEFHGHHGHHHGHEGHHHGGCGGGEGGFGGGGF
@M02034:409:000000000-BFKT7:1:1111:23477:13458 1:N:0:34
AAAGTCGAGGTGCCTAAAGTGGCAACCCAGACTGGTAAGGAGGTTGGTGGTGTAGAGCTTCCTGTAGCCGCATGGCGTTCGTACTTAAATATGGAACTAACCATTCCAATTTTCGCTGTCTCTTATACACATCTCCGAGCCCACGAGACC
+
AA>A>B>ADDAAFEGA1A1AGBFGHHGGGFGFCGHFFF1FGHGEGHCFAEAAGFHHHHHHHGHHHHHHGGGGGGH0FFGEGFGHGHHFGHGHGBFFBGGGHHFGGHFF2GGHH2EEG?/<F2FGBGFFGG1FCG1FC/CCGGHGGCC?CE
@M02034:409:000000000-BFKT7:1:1111:20153:13460 1:N:0:34
GCTCTTAAAGAGGAGAAAGGTCATGCCGATGAAGGCTTCTAACTTTACTCAGTTCGTTCTCGTCGACAATGGCGGAACTGGCGACGTGACTGTCGCCCCAAGCAACCTGTCTCTTATACACATCTCCGAGCCCACGAGACCGTACTAGAT
+
BBBBBFFFFFBFEGGGGGGGGGHHFHHGGGGHHHHHHHHHHHHHHHHHHHFGGGGGFHHGHFFEFEGGGHHHGGGCFGHGHFEGEEEEHFGHHHFGGGGGGHEFGFHHHHHHHHHGHHHGGHHHHHHGDCCCFFGG->EDGGAGGFHHHD
@M02034:409:000000000-BFKT7:1:1111:20349:13463 1:N:0:34
AAAGTCGAGGTGCCTAAAGTGGCAACCCAGACTTCTCATAAGGTTGGTGGTGTAGAGCTTCCTGTAGCCGCATGGCGTTCGTACTTAAATATGGAACTAACCATTCCAATTTTCGCTGTCTCTTATACACATCTCCGAGCCCACGAGACC
+
CCCCCFCCCCAAGGGGGGGGGGGHHHHGGHHGHHHHHHHHHHHHGHGGGGBFGHHHHHHHHHHHHHHHHGGGGGHHGEGGGGHHHHHHHHHHHHGHGHHGHHHHHHGHHHHHHFGGGGGHHHHHHHHHHHGGHHHHF@FGGGHGGGGGGG
@M02034:409:000000000-BFKT7:1:1111:20827:13465 1:N:0:34
AAAGTCGAGGTGCCTAAAGTGGCAACCCAGACTGGGAGTGGGGTTGGTGGTGTAGAGCTTCCTGTAGCCGCATGGCGTTCGTACTTAAATATGGAACTAACCATTCCAATTTTCGCTGTCTCTTATACACATCTCCGAGCCCACGAGACC
+
BBBBBFBBBBAAAGGGGGGGGGGHHHHGGHHGHHHHHGGHGGEEEFGEFGBFGHHHHHGHHHHHHHHHHGGGGGHHGFGGEFGHHHFFHHHHHHHHGHGHHHHHHHHHHHFHHEFGGGGGFFHHHHGHHHFGGHHHGCGGCGHGGGGGGE
@M02034:409:000000000-BFKT7:1:1111:15278:13465 1:N:0:34
AAAGTCGAGGTGCCTAAAGTGGCAACCCAGACTCCGGCTCATGTTGGTGGTGTAGAGCTTCCTGTAGCCGCATGGCGTTCGTACTTAAATATGGAACTAACCATTCCAATTTTCGCTGTCTCTTATACACATCTCCGAGCCCACGAGACC
+
BBBBBFBBDBBAGGGGGGGGGGGHHHHGGDHGHHHGGGGGHHHGGHFGGGEFFDGGHHHHHGHHHGHHGGGEGGHHGGGGGG2GGGGDFHFHHHGHFHHHHGHGHHHFDGHHHGGGGGE3GDGH3GGHFFHEG3DGF/CDGEHGGGGGGG
@M02034:409:000000000-BFKT7:1:1111:9013:13465 1:N:0:34
AAAGTCGAGGTGCCTAAAGTGGCAACCCAGACTCAGGAGAAGGTTGGTGGTGTAGAGCTTCCTGTAGCCGCATGGCGTTCGTACTTAAATATGGAACTAACCATTCCAATTTTCGCTGTCTCTTATACACATCTCCGAGCCCACGAGACC
+
CCCDCFABCCBCGGGGGGGGGGGHHHHGGHHGHHHHHHGHHHHHFHGGGGGFHHHHHHHHHHHHHHHHHGGGGGHHGGGGGGHHHHHHHHHHHHHHHGHHHHHHHHHHHHHHHHGGGGGGHHHHHHHHHHHHHHHHGCGGGGGGGGGGGG
@M02034:409:000000000-BFKT7:1:1111:11097:13465 1:N:0:34
AAAGTCGAGGTGCCTAAAGTGGCAACCCAGACTTCGAAGAATGTTGGTGGTGTAGAGCTTCCTGTAGCCGCATGGCGTTCGTACTTAAATATGGAACTAACCATTCCAATTTTCGCTGTCCTTATACACATCTCCGAG
+
BBBBBFBB3DBAGFGGFFGFFGGHHHHGGHCFHHFGAGEGFFGHHFEEGGGFH3FBGGHHFFHHHGFFHEEEEEFHEGGGGGFGGHGGHGFHHB3BEHGBCCDGHFB44FHHHG@EFAEFCGGBEDDD?2BCFDD//<
@M02034:409:000000000-BFKT7:1:1111:3926:13468 1:N:0:34
AAAGTCGAGGTGCCTAAAGTGGCAACCCAGACTAATCATGCGGTTGGTGGTGTAGAGCTTCCTGTAGCCGCATGGCGTTCGTACTTAAATATGGAACTAACCATTCCAATTTTCGCTGTCTCTTATACACATCTCCGAGCCCACGAGACC
+
CBBCCFCCCCBAGGGGGGGGGGGHHHHGGHGGHHHHHHHHGGGGGGGGFGEFHFFHHHHHFHHHHHHHHGGEFGHHGGGGGGHHHHHGFHHHHHGHFHHHHGHGHHGFBGHHHHGGGGFHGHHHFDBGFHFFHHHEFFFCGGHGGGGGGG
@M02034:409:000000000-BFKT7:1:1111:8234:13470 1:N:0:34
AAAGTCGAGGTGCCTAAAGTGGCAACCCAGACTTGTCCGACTGTTGGTGGTGTAGAGCTTCCTGTAGCCGCATGGCGTTCGTACTTAAATATGGAACTAACCATTCCAATTTTCGCTGTCTCTTATACACATCTCCGAGCCCACGAGACC
+
BCCCCFCBBCBBGGGGGGGGGGGHHHHGGHHGHHHHHHGGGGGHHHHGGGGFHHHHHHHHHHHHHHHHHGGGGGHHGGGGGGHHHHHHHHHHHHHHGHHGHHHHHHHHHHHHHHGGGGGHHHHHHHFGHHHHHHHHGGCGGGHGGGGGGG
@M02034:409:000000000-BFKT7:1:1111:14894:13471 1:N:0:34
AAAGTCGAGGTGCCTAAAGTGGCAACCCAGACTAGTAAGACGGTTGG
+
11>>ADAADDAAECFGGGG3F1FB1AAAAG0A1AGADAAE1A/EF/A
@M02034:409:000000000-BFKT7:1:1111:14693:13471 1:N:0:34
AAAGTCGAGGTGCCTAAAGTGGCAACCCAGACTAAGTCTGGGGTTGGTGGTGTAGAGCTTCCTGTAGCCGCATGGCGTTCGTACTTAAATATGGAACTAACCATTCCAATTTTCGCTGTCTCTTATACACATCTCCGAGCCCACGAGACC
+
BBBBBFABBBBBGGGGGGGGGGGHFHHGGHHGHHHHDGHHGHGGGGGGFGEFHHHHHHHHHHHHHHHHHGGGGGHHGGGGGGFHHHHGHHHHHHGHHHHHHHGHHHHHHHHHHHGGGGGGHHHGHHDHFHHHHHHHGFGGGFHE?/@EGF
@M02034:409:000000000-BFKT7:1:1111:6977:13472 1:N:0:34
GCTCTTAAAGAGGAGAAAGGTCATGTTGGATAGGGCTTCTAACTTTACTCAGTTCGTTCTCGTCGACAATGGCGGAACTGGCGACGTGACTGTCGCCCCAAGCAACCTGTCTCTTATACACATCTCCGAGCCCACGAGACCGTACTAGAT
+
CCCCCFFFFFFFGGGGGGGGGGHHHHHHCHHHHGHHHHHHHHGHHHHHHHHHHHHGGHHGHFFEGAEEEHHHHGGGGGHHHHGGGGGGHGGHHHGHFGGGGHGHHEFHFFHHHGHGHHFGHGHHHHHGBCGGGCGCCDEEFGAGGHGHHG
@M02034:409:000000000-BFKT7:1:1111:26490:13473 1:N:0:34
AAAGTCGAGGTGCCTAAAGTGGCAACCCAGACTAATAATAATGTTGGTGGTGTAGAGCTTCCTGTAGCCGCATGGCGTTCGTACTTAAATATGGAACTAACCATTCCAATTTTCGCTGTCTCTTATACACATCTCCGAGC
+
CCCCCFBBCCBCGGGGGGGGGGGHHHHGGHHG333FHGHHCGGHHH2AA2BFF3FDFDGGDGGH5AFDGFF0EEF1@EEGAEFEEGHHFHHHHF3@GHHHBGBGBDHB?FFHHH/EE<?DFBFFFGGGH3F2GFHE/>/B
@M02034:409:000000000-BFKT7:1:1111:26005:13478 1:N:0:34
GCTCTTAAAGAGGAGAAAGGTCATGGGTGTGGGTGCTTCTAACTTTACTCAGTTCGTTCTCGTCGACAATGGCGGAACTGGCGACGTGACTGTCGCCCCAAGCAACCTGTCTCTTATACACATCTCCGAGCCCACGAGACCGTACTAGAT
+
ABCBCFFFFFFFGGGGGGGGGGGHHHGHGGGGGGGGHHHHHHHHHHHHHHHHHHHGGHHGGGGGGGGGGHHHHGGGGGHHHHGCGGGGHGHHHHGHGGGGGHGGHHHHHHGHHHHHHHHGHHGHHHFGGGGGGHGFADGGGGGHGHHHFG
@M02034:409:000000000-BFKT7:1:1111:27057:13479 1:N:0:34
AAAGTCGAGGTGCCTAAAGTGGCAACCCAGACTAAGTCGCCTGTTGGTGGTGTAGAGCTTCCTGTAGCCGCATGGCGTTCGTACTTAAATATGGAACTAACCATTCCAATTTTCGCTGTCTCTTATACACATCTCCGAGCCCACGAGACC
+
BBBABFAADBABGGGGGGGGGGGFGHFGGEHGHHHHHGGGGGHHHFHEFEEFGHFHHHHHHGHHHHHHHGGGGGHGGGGGGGGHHHHGFHFHHBFHHHHHHHHHGHHEHHHHHHGGGGGHHHHHGHFHGGHGHGFFGCGGGGHGFACDDF
@M02034:409:000000000-BFKT7:1:1111:20757:13480 1:N:0:34
GCTCTTAAAGAGGAGAAAGGTCATGCTTGAGCGGGCTTCTAACTTTACTCAGTTCGTTCTCGTCGACAATGGCGGAACTGGCGACGTGACTGTCGCCCCAAGCAACCTGTCTCTTATACACATCTCCGAGCCCACGAGACCGTACTAGAT
+
BBBBBFFFFFFFGGGGGGGGGGHHHHHHHHHHGGGGGHHHHHHHHHHHHHFGHGHFEHHGGFFGGEEGGHHHHGGGGGHHFGGFGGEEEGHHHHGGGGGDDHGHHHHFHHHGHHHHHGF1CDFHHHGDAC@CFHG@@DFGGGCGFEGHH;
@M02034:409:000000000-BFKT7:1:1111:20368:13481 1:N:0:34
AAAGTCGAGGTGCCTAAAGTGGCAACCCAGACTGGTGGGGGGGTTGGTGGTGTAGAGCTTCCTGTAGCCGCATGGCGTTCGTACTTAAATATGGAACTAACCATTCCAATTTTCGCTGTCTCTTATACACATCTCCGAGCCCACGAGACC
+
CCCCCFCCCCBCGGGGGGGGGGGHHHHGGHHGHCHHBAEEEFGCDGGGGGCEGGGGGGGGGGGGGGGGGGGGFFFFFFFFFFFFFFFFFFFFFFFFFFFFFFFFFFFFFFFFFFFFFFFFFFFFFFFFFFFFFFFFFFFFFFFFFFFFFF
@M02034:409:000000000-BFKT7:1:1111:17473:13486 1:N:0:34
AAAGTCGAGGTGCCTACAGTGGCAACCCAGACTATGTGTGGGGTTGGTGGTGTAGAGCTTCCTGTAGCCGCATGGCGTTCGTACTTAAATATGGAACTAACCATTCCAATTTTCGCTGTCTCTTATACACATCTCCGAGCCCACGAGACC
+
ABBAAFBADBBBGGGG4BFGGGGHGGHGGHEFHHHHFHHHGGGGGGGGGG?FGGHFHHHHBGHHHGHHHGGCGGHHGGGGGEHHGHHDEGHHHGGDFHHHHHDFGGDHFFHHHHGGGDGH3DFGDGDFBCFGFHHDDG@CGGHGC@?.EF
@M02034:409:000000000-BFKT7:1:1111:10427:13489 1:N:0:34
AAAGTCGAGGTGCCTAAAGTGGCAACCCAGACTCAGACTTCGGTTGGTGGTGTAGAGCTTCCTGTAGCCGCATGGCGTTCGTACTTAAATATGGAACTAACCATTCCAATTTTCGCTGTCTCTTATACACATCTCC
+
BBABBDABB2AAFGGGGGGGGGGHHHHGGDEFFHGCFHHHHGGGD2EEFEEFG3F5GFDHFFGHHHFFHEE>FEFEEEEGGDCEGHHHFHHBGB33F?FGG0?B3?F44F3GFDEEGD?FBHGFBFD?G2BFGGHB
@M02034:409:000000000-BFKT7:1:1111:15801:13490 1:N:0:34
GCTCTTAAAGAGGAGAAAGGTCATGGCTCTTCCGGCTTCTAACTTTACTCAGTTCGTTCTCGTCGATAATGGCGGAACTGGCGACGTGACTGTCGCCCCAAGCAACCTGTCTCTTATACACATCTCCGAGCCCACGGGACCGTACT
+
ABBBBFFFFFFFGGEGGGGGGGCGHFHFHHHHHGFFGFHHHGGHHHGHHFFGGHGGGGHGFFFFGEFEGHHHHGGCGEFHEGGCCEGGEFHFFHAFEGGGGAEB2GHFFF2F3FF>@FG>F2G2FHD//<<DG/FD-<.>CDAHGC
@M02034:409:000000000-BFKT7:1:1111:27419:13490 1:N:0:34
AAAGTCGAGGTCCTAAAGTGGCAACCCAGACTCAGAATAAGGTTGGTGGTGTAGAGCTTCCTGTAGCCGCATGGCGTTCGTACTTAAATATGGAACTAACCATTCCAATTTTCGCTGTCTCTTATACACATCTCCGAGCCCACGAGACCG
+
BBBBBFAABBBFGF5FGBBGGFHHFHGDEGEGFGHHCHDGHFFFCGBFEEFC3FDGEFGHFFFHHHHEE00EEGHEGEEEGHEHHHHFHHHFFHE3FFGG13BGHBB4FGEHHGDGG?GGHHHGHEFFGBCHHBHFCG?DGAF?/<AE/<
@M02034:409:000000000-BFKT7:1:1111:3863:13492 1:N:0:34
GCTCTTAAAGAGGAGAAAGGTCATGTTTAATCGTGCTTCTAACTTTACTCAGTTCGTTCTCGTCGACAATGGCGGAACTGGCGACGTGACTGTCGCCCCAAGCAACCTGTCTCTTATACACATCTCCGAGCCCACGAGACCGTACTAGAT
+
BCCCCFFFFFFFGGGGGGGGGGHHHHHHHHHHGHHGGHHHHHHGHHHHHHHHHHHGGHHGHGFGGGGGGHHHGGGGCGHHHHGGGGGDHGHHHHGHGGGGGHGHHHHHHHHHGHHHHHHBHFHFHHGGBCCGGAFDGGGGGGGHFHHGHD
@M02034:409:000000000-BFKT7:1:1111:16070:13494 1:N:0:34
GCTCTTAAAGAGGAGAAAGGTCATGATTTTCGGGCTTCTAACTTTACTCAGTTCGTTCTCGTCGACAATGGCGGAACTGGCGACGTGACTGTCGCCCCAAGCAACCTGTCTCTTATACACATCTCCGAGCCCACGAGACCGTACTAGATC
+
BBBBBFFFFFFFGGGGGGGGGGHHHHHHHHHGEECGGHHFFHHHHHHHHHHHHHGGHHGGGFDEEFGFHHHHFF?EFHHHHGEFGEFGFHHEFGGGGGFGEGGHHFFGDFHHHHHHGHHGHFFGHFG/CFGGHAC@CAEGG.CDEBGGHH
@M02034:409:000000000-BFKT7:1:1111:7948:13496 1:N:0:34
AAAGTCGAGGTGCCTAAAGTGGCAACCCAGACTGAGTTTGGTGTTGGTGGTGTAGAGCTTCCTGTAGCCGCATGGCGTTCGTACTTAAATATGGAACTAACCATTCCAATTTTCGCTGTCTCTTATACAATCTCCGAGCCCACGAGACCG
+
ABBCBFBCBBAAGGGGGGGGGGGHHHHGGHHGHHGHHHHHGHGHGHHGGGGGHHHHHHHHHHHHHHHHHGGGGGHHGGGGGGGHHHHHHHHHHHHHGHHHHHHHHHHHHHHHHHGGGGGHHHHHHHGHHHHHHHGGGGGGGHGGCCGGGG
@M02034:409:000000000-BFKT7:1:1111:5652:13497 1:N:0:34
GCTCTTAAAGAGGAGAAAGGTCATGGCTTCTTATGCTTCTAACTTTACTCAGTTCGTTCTCGTCGACAATGGCGGAACTGGCGACGTGACTGTCGCCCCAAGCAACCTGTCTCTTATACACATCTCCGAGCCCACGAGACCGTACTAGA
+
CCCCCFFFFFFFGGGGGGGGGGHHHHGHHHHHHHGHHHHHFHHHHHHHHHFHHHHGFHHGHGFGGCEGEHGGHGGGGGHHHHGGGGGGHGHHHHGHGGGEFHGFFHHHHHHHHHHFHFHHHGGFHHHGCCGGGGGGCFDGGFGGGHBGG
@M02034:409:000000000-BFKT7:1:1111:26854:13497 1:N:0:34
AAAGTCGAGGTGCCTAAAGTGGCAACCCAGACTAGTGAGAAGGTTGGTGGTGTAGAGCTTCCTGTAGCCGCATGGCGTTCGTACTTAAATATGGAACTAACCATTCCAATTTTCGCTGTCTCTTATACACATCTCCGAGCCCACGAGACC
+
AAABAFABBBBBFGGGGGGGGGGHHHHGGHHGGHHHHGHHHHFGGHGGGGEFHHHFGHGHHHHHHHHHHGGGGGHHGGGGGGHHHHHHHHGHHGHFHHHHHHHHHGGHHHHHHHGGGGEGHGHHHHHHHHGHFHGGGCCCGGGGGGCDGG
@M02034:409:000000000-BFKT7:1:1111:6700:13498 1:N:0:34
GCTCTTAAAGAGGAGAAAGGTCATGCTTCGTGCTTCTAACTTTACTCAGTTCGTTCTCGTCGACAATGGCGGAACTGGCGACGTGACTGTCGCCCCAAGCAACCTGTCTCTTATACACATCTCCGAGCCCACGAGACCGTACTAGATCTC
+
BBBBBFFFFFDFGFGGGGGGGGHHHHHHHGGFGGHHHHHHHHHHHHHHHHHHGGHHGHGGGGEEGEHHHHGGGFEHHHGEEGGEGHFHHHGGHGGGFEHGGHHHHHHFHGHHFGBFHHHHFGFHGGGGGGHGGCFDGG<<<EHFHHHBGF
@M02034:409:000000000-BFKT7:1:1111:8977:13502 1:N:0:34
AAAGTCGAGGTGCCTAAAGTGGCAACCCAGACTTTGGGTGGTGTACGTCTTCCTGTAGCCGCATGGCGTTCGTACTTAAATATGGAACTAACCATTCCAATTTTCGCTGTCTCTTATACACATCTCCGAGCCCACGAGACCGTA
+
CCCCCFCCCCCCGGGGGGGGGGGHHHHGGHHGH5GDHGGGGGGHHH1GHHGHHHHHHHHHGGGGGHHGGGGGGHHHHHHHHHHHHGHHHHHHHHHHHHHHHHHHHGGGGGHHHHHHHHHHHHHHHHHGGGGGGHGGDGGG/A??
@M02034:409:000000000-BFKT7:1:1111:4177:13502 1:N:0:34
AAAGTCGAGGTGCCTAAAGTGGCAACCCAGACTGCTGCGGGTGTTGGTGGTGTAGAGCTTCCTGTAGCCGCATGGCGTTCGTACTTAAATATGGAACTAACCATTCCAATTTTCGCTGTCTCTTATACACATCTCCGAGCCCACGAGACC
+
BBBABFAABBABGGGGGGGGGEFFFHHGGHHGHCFFHG2EGEFEEHAAAEEEABFFFF@F@FDFGDGFFEGCE?C1E>EFG>ECFGFFGFGHHG3DFFHG3?GBFDGBDGGHF3CDGA/BGGHFF2DFGC2FGDGFA//@DEHGGGGGGF
@M02034:409:000000000-BFKT7:1:1111:23710:13506 1:N:0:34
GCTCTTAAAGAGGAGAAAGGTCATGACTCATACTGCTTCTAA
+
CCCCCFFFFFFFGGGGGGGGGGHHH5GGEGHHHH55D5DG55
@M02034:409:000000000-BFKT7:1:1111:25176:13507 1:N:0:34
GCTCTTAAAGAGGAGAAAGGTCATGGGGGGTGTTGCTTCTAACTTTACTCAGTTCGTTCTCGTCGACAATGGCGGAACTGGCGACGTGACTGTCGCCCCAAGCAACCTGTCTCTTATACACATCTCCGAGCCCACGAGACCGTACTAGAT
+
BBBBBFFFFFFFGGGGGGGGGFFFGHGG2@EEGGHHHHHHHHHHHHHHHHGGGHHGGHHGHGFGGGGDDHGHFGGFFGHHHFGCCGDDHGHHHHGHFGAADG?CFFGGGGGGGGGFGFFFGGFGGGGGAFFFEFEF;@.AFFFFFFFF:;
@M02034:409:000000000-BFKT7:1:1111:8836:13507 1:N:0:34
AAAGTCGAGGTGCCTAAAGTGGCAACCCAGACTGTTAAGGGTGTACTGCTTCCTGTAGCCGCATGGCGTTCGTACTTAAATATGGAACTAACCATTCCAATTTTCGCTGTCTCTTATACACATCTCCGAGCCCACGAGACCGTACTAGAT
+
CCCCCFBCCDBCGGGGGGGGGGGHHHHGGHHGHGDGDGHHHHGGHFGHGHHHHHHHHHHHGGGGGHHGGGGGGHHHHHHHHGHHHBGHHHHHHHHHHHHHHHHHHGGGGGHHHHHGHHHHHHHHHHHGEGGGGEFD?CEGFG<GAGGBGG
@M02034:409:000000000-BFKT7:1:1111:4796:13512 1:N:0:34
AAAGTCGAGGTGCCTAAAGTGGCAACCCAGAATGCTGATAATGTTGGTGGTGTTGA
+
CCCCCFCCCCAAGGGGGGGFGGEGHHHGGH235BBDG5FFEGHHFF2E2AEA11A5
@M02034:409:000000000-BFKT7:1:1111:22507:13515 1:N:0:34
AAAGTCGAGGTGCCTAAAGTGGCAACCCCTGCTCCGACTGTTGGTGGTGTAGAGCTTCCTGTAGCCGCATGGCGTTCGTACTTAAATATGGAACTAACCATTCCAATTTTCGCTGTCTCTTATACACATCTCCGAGCCCACGAGACCGTA
+
CCCCCFCCCCBCGGGGGGGGGGGHHHHGGGGHHHHGFGGGGGGGEFGFFHHHGHHHHFHHHHHHHHGGGGGHHGFGGGGHHHHHHHHHHHHGHHHHHHHGHHHGHHHHHHHGGGGGHHHHHHHHGHGHHFGHHGGGCCGHFGFGGGGGGC
@M02034:409:000000000-BFKT7:1:1111:13151:13515 1:N:0:34
AAAGTCGAGGTGCCTAAAGTGGCAACCCAGACTCATCCGGAGGTTGGTGGTGTAGAGCTTCCTGTAGCCGCATGGCGTTCGTACTTAAATATGGAACTAACCATTCCAATTTTCGCTGTCTCTTATACACATCTCCGAGCCCACGAGACC
+
CCCCCFCCCCABGGGGGGGGFGGHHHHGGHHGHHHHHHGGEGGGHHGGGGEFGHHHHHHHHHHHHHHHHGGEFGHHGGGGGGHHHHHHHHHHHHFGHHHHHHHHHHHHHHHHHGGGGGGGHHHHFHGHHHHHGHHHGFGGGGHGGGGGGF
@M02034:409:000000000-BFKT7:1:1111:25977:13519 1:N:0:34
AAAGTCGAGGTGCCTAAAGTGGCAACCCAGACTTCGGGTTGGGTTGGTGGTGTAGAGCTTCCTGTAGCCGCATGGCGTTCGTACTTAAATATGGAACTAACATTCCAATTTTCGCTGTCTCTTATACACATCTCCGAGCCCACGAGACCG
+
AAAABFABBBAAFGGGGGGGGGGHHHHGGHHGHGHGGGFFGGGGGGGGGGEFGHHHHHHGHHHFFGHHHGGGGFHHGEGGGGHHHHEHHHHHHHGHFHGFHFHHHHHFHHHHHE?EA?FHGHHHHHFGGFHHHGHDCGGGGEEGGGGGEG
@M02034:409:000000000-BFKT7:1:1111:21792:13521 1:N:0:34
AAAGTCGAGGTGCCTAAAGTGGCAACCCAGACTGCGTGTCAGGTTGGTGGTGTAGAGCTTCCTGTAGCCGCATGGCGTTCGTACTTAAATATGGTACTAACCATTCCAATTTTCGCTGTCTCTTATACACATCTCCGAGCCCACGAGAC
+
ABBBAFBBBBBBGGGGGGGGGGGHHHHGGHGGHHHEEEGCE52FBGCE1AEFGBHHFHHGFGFBFBAD3EE?FEC1EFGGGGFFHHHHHHFGFF44B4FG303BFDH44GFHF4/EE/?E4GF?BD3D?2F?CFFFDCCFCAGEFCCFG
@M02034:409:000000000-BFKT7:1:1111:28076:13525 1:N:0:34
GCTCTTAAAGAGGAGAAAGGTCATGACTTGTCGTGCTTCTAACTTTACTCAGTTCGTTCTCGTCGACAATGGCGGAACTGGCGACGTGACTGTCGCCCCAAGCAACCTGTCTCTTATACACATCTCCGAGCCCACGAGACCGTACTAGAT
+
CCCCCFFFFFFFGGGGGGGGGGHHGHHHHHHHGFGGGHHHHHHHHHHHHHHHHHHGEHGGHFFEEEEGGHGHHGGGGGHHHHGCFFEGHGHHHHGGFGGGGHFGHHHHHHHHHHHHHHHHEHGGGHHFDGGGGHGDADGFGG?HGHHHB<
@M02034:409:000000000-BFKT7:1:1111:18194:13526 1:N:0:34
GCTCTTAAAGAGGAGAAAGGTCATGTGTTCTCATGCTTCTAACTTTACTCAGTTCGTTCTCGTCGACAATGGCGGAACTGGCGACGTGACTGTCGCCCCAAGCAACCTGTCTCTTATACACATCTCCGAGCCCACGAGACCGTACTAGAT
+
CCCCCFFFFFFFGGGGGGGGGGHHHHHHHHHHHHHHHHHHHHHHHHHHHHHGGHHGEGHGHFFFGEGFGHHHHGGCFGHHHHGGGEEGHGHHHHGGGGGGGHGGHHHHHHHHHHHHHHHBHHHHHHHGCDGGGGGGCFGGGGAGGHGHHG
@M02034:409:000000000-BFKT7:1:1111:15163:13528 1:N:0:34
AAAGTCGAGGTGCCTAAAGTGGCAACCCAGACTAGTGAGGGGGTTGGTGGTGTAGAGCTTCCTGTAGCCGCATGGCGTTCGTACTTAAATATGGAACTAACCATTCCAATTTTCGCTGTCTCTTATACACATCTCCGAGCCCACGAGACC
+
CCCCCFBBCCBBGGGGGGGGGGGHHHHGGHHGHHHHHHHHGGGGGGGGGGEFGHHHHHHHHHHHHHHHHGGGGGHHGFGGGGHHHHHHHGHHHHFGFHHHHHFHHHGGHHHHHHGGGGGGHHHHHHHHGHHHHHGHGFGGGGHGGGGGFE
@M02034:409:000000000-BFKT7:1:1111:28890:13530 1:N:0:34
AAAGTCGAGGTGCCTAAAGTGGAAACCCAGACTGAGAAGAATGTTGGTGGTGTAGAGCTTCCTGTAGCCGCATGGCGTTCGTACTTAAATATGGAACTAACCATTCCAATTTTCGCTGTCTCTTATACACATCTCCGAGCCCACGAGACC
+
AAAAAFABDBBBGFGGGGGGFG4AGGFFGHHGFHFFHHHGGGFHEHAFGG2FGHGFHHHHHFHG5FHEGGGGGEHHGGEGGGHHHHHGHHHGHHGHHHGHHHGHFHGHFGGHHHGGGGEDGHGHFGHGFGBFGHHF?BFGCEHGCGCDDF
@M02034:409:000000000-BFKT7:1:1111:22058:13532 1:N:0:34
GCTCTTAAAGAGGAGAAAGGTCATGCGGGCGCC
+
CCCCCFFFFFFFGGGGGGGGGGHHHH?22AF2A
@M02034:409:000000000-BFKT7:1:1111:4669:13535 1:N:0:34
AAAGTCGAGGTGCCTAAAGTGGCAACCCAGACTGGGGGGGAGGTTGGTGGTGTAGAGCTTCCTGTAGCCGCATGGCGTTCGTACTTAAATATGGAACTAACCATTCCAATTTTCGCTGTCTCTTATACACATCTCCGAGCCCACGAGACC
+
?AAABFABBBAAFG5GGGGGGGFGFHHGGHEGFHHHGGGGGGGGHHGGGG9;EFFBFGGGGGGGFGGGGGGGGGGFBFBFFDFFFFFEFFFFFFFFFFFFFFFFFFFFFFFFFFBFFFFFFFFFBFFFFFFFFFFFFBBBBFFFBB?DDF
@M02034:409:000000000-BFKT7:1:1111:17706:13536 1:N:0:34
AAAGTCGAGGTGCCTAAAGTGGCAACCCAGACTTCGAGTAGTGTTGGTGGTGTAGAGCTTCCTGTAGCCGCATGGCGTTCGTACTTAAATATGGAACTAACCATTCCAATTTTCGCTGTCTCTTATACACATCTCCGAGCCCACGAGACC
+
CCCCCFABCCCCGGGGGGGGGGGHHHHGGHHGHGHGHHHFHHHHHHHGGGEFGHHHHHHHHHHHHHHHHGGGGGHHGGGGGGHHHHHHHHHHHHGHHHHHHHGHHGHHHHHHGHGGGGGHHHHHHHHHHHGHHHHHGGGGGGHGGGGGGF
@M02034:409:000000000-BFKT7:1:1111:6636:13542 1:N:0:34
GCTCTTAAAGAGGAGAAAGGTCATGGCGTCGCGTGCTTCTAACTTTACTCAGTTCGTTCTCGTCGACAATGGCGGAACTGGCGACGTGACTGTCGCCCCAAGCAACCTGTCTCTTATACACATCTCCGAGCCCACGAGACCGTACTAGAT
+
BBBBBFFFFFBFCFEGGGGGGGHHHGHEEGGGGGEGGHHHHHGHHHHHHGEFDGFFEGHGGGFEF@FFEHGHHGGCCGHHHHGFGGEDFGHHHHAGGGGGDHECFFGHHHHHHHHHHHHHHGHHHHHGGGGGGHGGFGFGE-.:EGHGHC
@M02034:409:000000000-BFKT7:1:1111:23692:13548 1:N:0:34
GCTCTTAAAGAGGAGAAAGGTCATGGTGGGTCAGGCTTCTAACTTTACTCAGTTCGTTCTCGTCGACAATGGCGGAACTGGCGACGTGACTGTCGCCCCAAGCAACCTGTCTCTTATACACATCTCCGAGCCCACGAGACCGTA
+
CCCCCFFFFFFFGGGGGGGGGGHHHGFHGGEFFFHGHHHHHHHHHHHHHHHHHHHGFHHGHGFGGEGGGHHHHGGGGGHHGHGGGG/EHGHHHHGGGGGGGHGHHHHGEHHHHHHHGHH2FFGHHHGGADGGGGFGGAGGGG.<
@M02034:409:000000000-BFKT7:1:1111:25497:13550 1:N:0:34
GCTCTTAAAGAGGAGAAAGGTCATGCCTCATCCTGCTTCTAACTTTACTCAGTTCGTTCTCGTCGACAATGGCGGAACTGGCGACGTGACTGTCGCCCCAAGCAACCTGTCTCTTATACACATCTCCGAGCCCACGAGACCGTACTAGAT
+
ABBBBFFFFFFFGGEEFGGGGGHHCGHHCFGHGHCGHHHHHFHHHHHHGHHHHHHGGHHGHGGGGGFEGHHGFGGGGGHGHFGEFGGDHGGFHHGHGFG?//FGGHGH0GCGFHHGHGGGHDF@DGF//BCCEHFC@CDGGGDEGHB0<D
@M02034:409:000000000-BFKT7:1:1111:4553:13551 1:N:0:34
AAAGTCGAGGTGCCTAAAGTGGCAACCCAGACTACTAAGCAGGTTGGTGGTGTAGAGCTTCCTGTAGCCGCATGGCGTTCGTACTTAAATATGGAACTAACATTCCAATTTTC
+
AABB>FBABCCCGGGGGGGGGGGHHHHGGHHGHHHBDECF53FF3B2A2AEE1AFBA5AA5BBEF5DB3EE0E?F1>>>E>12??BFHDDGGHE33BEGHB3BGH4B44DFHG
@M02034:409:000000000-BFKT7:1:1111:12603:13554 1:N:0:34
AAAGTCGAGGTGCCTAAAGTGGCAACCCAGACTCAGTCTTCGGTTGGTGGTGTAGAGCTTCCTGTAGCCGCATGGCGTTCGTACTTAAATATGGAACTAACCATTCCAATTTTCGCTGTCCTTATACACATCTCCGAGCCCACGAGACCG
+
A3AABFBBBBAAGGGGGGGGGGGHHHHGFHGFGCGGHHHHHD2BEECEEEGCEFG5A5GHHHFGHFHHHGGGGGHGGGFGGEGHHHFGFHHFHF3GFHHHHHHGHHHHFGHHHHEEGGGHHHGFHB3FGFHHHHGCBDGFFEGCDGGGGC
@M02034:409:000000000-BFKT7:1:1111:13684:13554 1:N:0:34
GCTCTTAAAGAGGAGAAAGGTCATGTGTTTGCGTGCTTCTAACTTTACTCAGTTCGTTCTCGTCGACAATGGCGGAACTGGCGACGTGACTGTCGCCCCAAGCAACCTGTCTCTTATACACATCTCCGAGCCCACGAGACCGTACTAGAT
+
CCCCCFFFFFFFGGGGGGGGGGHHHHHHHGGHGGGGGHHHHHHHHHHHHHHHHHHGGHHGHGFGGEGGGHHHHGGGGGHHHHGGGGGGHGHHHHGGGGGGGHGHHHHHHHHHHHHHHHHHHHHHHHHGDGDGGHGG@DDGGGGAGHEGHG
@M02034:409:000000000-BFKT7:1:1111:8745:13566 1:N:0:34
AAAGTCGAGGTGCCTAAAGTGGCAACCCAGACTTCTGGTGGTGTAGAGCTTCCTGTAGCCGCATGGCGTTCGTACTTAAATATGGAACTAACCATTCCAATTTTCGCTGTCTCTTATACACATCTCCGAGCCCACGAGACCGTACTAGAT
+
CCCCBFBBCBABGGGGGGGGGGGHHHHGGHHGHHHHHHHHGGGHHHHHHHHHHHHHHHHHGGGGGHHGGGGGGCGGHHHHHHHHHBGHHGGHHHHHHHHHGHHHHGGGGGHHHHHHHHHEHHHHHHHECGGGGHGG<BDGGGGGGHHHHG
@M02034:409:000000000-BFKT7:1:1111:28567:13568 1:N:0:34
GCTCTTAAAGAGGAGAAAGGTCATGACTTATCGTGCTTCTAACTTTACTCAGTTCGTTCTCGTCGACAATGGCGGAACTGGCGACGTGACTGTCGCCCCAAGCAACCTGTCTCTTATACACATCTCCGAGCCCACGAGACCGTACTAGAT
+
BBBBCFFFFFFFGGGGGGGGGGHGHHHHHHHHHHHGGHHHHHHHHHHHHHGHHHHGGHHGHGFGGEEEGHHHHGGGGGHHHHFEGGEEHGHHHGGHGGG/EGGGGHHHFHHHHHHBGFHG2FGGGHGG/A@CF/FA><<AFC?CGHHHBD
@M02034:409:000000000-BFKT7:1:1111:12719:13569 1:N:0:34
GCTCTTAAAGAGGAGAAAGGTCATGGGTACTCGGGCTTCTAACTTTACTCAGTTCGTTCTCGTCGACAATGGCGGAACTGGCGACGTGACTGTCGCCCCAAGCAACCTGTCTCTTATACACATCTCCGAGCCCACGAGACCT
+
BBBBBFFFFFFFGGGGGGGGGGFFH44B54D522AEGGHHHHHHHHHGHHHGFGHGEGHGFFBFGEEFGHHHHGGGGGHFHHGFEG/EGFGHHHGHGGG<CGEGGGGGFFFHHHHGHHHHEDGHHHHG/ACGGGGG->AD.<
@M02034:409:000000000-BFKT7:1:1111:13683:13572 1:N:0:34
GCTCTTAAAGAGGAGAAAGGTCATGTGTTTGCGTGCTTCTAACTTTACTCAGTTCGTTCTCGTCGACAATGGCGGAACTGGCGACGTGACTGTCGCCCCAAGCAACCTGTCTCTTATACACATCTCCGTGCCCCCGAGACCGTACTAGAT
+
A@ABAFF55DFFGAEGGFCFGGGHHHHHHHHHGGGFEFGHHHFHHHHHHHHHHHHGGHHGHFEEF0EEEHHEFGGGGGHHHHGGGGGGFGGHHHFFDEE/??FGHHHHG32GHHH2@GFFGFGFHFGG/?ACC/>A-@-AF@..CEB00=
@M02034:409:000000000-BFKT7:1:1111:10918:13573 1:N:0:34
AAAGTCGAGGTGCCTAAAGTGGCAACCCAGACTTTGCCGGGTGTTGGTGGTGTAGAGCTTCCTGTAGCCGCATGGCGTTCGTACTTAAATATGGAACTAACCATTCCAATTTTCGCTGTCTCTTATACACATCTCC
+
BBBBBFBBBBBBGGGGGGGGGGGHFHHGGHHGHHHHHHGGGEGGFHHFGGEFHFHEHGHHHGHHHHGFGGFCFGHHGGGGGFGHHHHFHHFHHHDFFHGFHFFGFHFFGGHHHGCDFGGFHFGHGHFDDCGH<FD<
@M02034:409:000000000-BFKT7:1:1111:13405:13578 1:N:0:34
AAAGTCGAGGTGCCTAAAGTGGCAACCCAGACTGCTAATTCTGTTGGTGGTGTAGAGCTTCCTGTAGCCGCATGGCGTTCGTACTTAAATATGGAACTAACCATTCCAATTTTCGCTGTCTCTTATACACATCTCCGAGCCCACGAGACC
+
CCCCCFBBCCBBGGGGGGGGGGGHHHHGGHHGHHHHHHHHHHHHHHHGGGGFHHHHHHHHHHHHHHHHHGGGGGHHGGGGGFFHHHFHHHHHHHGHHHHGHHHHHHGHEHHHHHGGGGGGHHHHGHHHHHHHHHHHGFGGGGHGGGGGGG
@M02034:409:000000000-BFKT7:1:1111:6082:13580 1:N:0:34
AAAGTCGAGGTGCCTAAAGTGGCAACCCAGACTAATAATCATGTTGGTGGTGTAGAGCTTCCTGTAGCCGCATGGCGTTCGTACTTAAATATGGAACTAACCATTCCAATTTTCGCTGTCTCTTATACACATCTCCGAG
+
AABABFAB@DBAGGGGGGGGGGGHHGHG2GFFH33DGEDHHGGHHBGEFGEFFHHBFHHHHHHHHGFHHGGGGGHFGGGGFE2GHHFFGHFHHFDBGHFHHHGHFHHGFHHHHHCFFEGEHEHHFGEGFGHHGDFH//<
@M02034:409:000000000-BFKT7:1:1111:5317:13581 1:N:0:34
GCTCTTAAAGAGGAGAAAGGTCATGTTTAGGAATGCTTCTAACTTTACTCAGTTCGTTCTCGTCGACAATGGCGGAACTGGCGACGTGACTGTCGCCCCAAGCAACCTGTCTCTTATACACATCTCCGAGCCCACGAGACCGTACTAGAT
+
CCCCCFFFFFFFGGGGGGGGGGHHHHHHHHGHHHHHHHHHHHHHHHHHHHHHHHHGGHHGIGFGGGGGGHHHHGGGGGHHHHGFGGGGHGHHHHGHGGGGGHGHHHHHHHHHHHHHHHHHHHHHHHHGCGGGGHGGGGGGGGGHGH0GH=
@M02034:409:000000000-BFKT7:1:1111:21264:13581 1:N:0:34
GCTCTTAAAGAGGAGAAAGGTCATGGTTGTGTCTGCTTCTAACTTTACTCAGTTCGTTCTCGTCGACAATGGCGGAACTGGCGACGTGACTGTCGCCCCAAGCAACCTGTCTCTTTTACACATCTC
+
BBBBBFFFFFFFGGGGGGGGGGHHHHHHGGGHHHHGHHHHHB3FHBF5FG5AGF5FE3BF5FAAAAAE0BGFBE@EE/3BF1EC@E>EA?4EB?/GEGEE/?AGGA?FF3???BB3@2@2@2<2FG
@M02034:409:000000000-BFKT7:1:1111:8483:13584 1:N:0:34
GCTCTTAAAGAGGAGAAAGGTCATGGTGCTTCGTGCTTCTAACTTTACTCAGTTCGTTCTCGTCGACAATGGCGGAACTGGCGACGTGACTGTCGCCCCAAGCAACCTGTCTCTTATACACATCTCCGAGCCCACGAGACCGTACTAGAT
+
BBBBBFFFFFFFGGGGGGGGFGHHGHGGHHHHGHGGGHHHHHHHHHHHHHHHGFHFEGHGHFFEFFGGGHHHHGGGGFHHHGGGGGEGHEHHGHFGFGGGGHGHHHHHHHHHHGHGHHHFHHHGHGHDCCGGGFEC>@EGGGEGGHHHH=
@M02034:409:000000000-BFKT7:1:1111:19345:13585 1:N:0:34
GCTCTTAAAGAGGAGAAAGGTCATGGAGGCGCATGCTTCTAACTTTACTCAGTTCGTTCTCGTCGACAATGGCGGAACTGGCGACGTGACTGTCGCCCCAAGCAACCTGTCTCTTATACACCTCTCCGAGCCCACGGGACCGTACTAGA
+
AAAAAFFFFFFFAFEGGGGGGGBFGFCEEAEEGGFHHHHHHHHHHHFHHHFHHHFGEGHGHGFFGEGCEHFHFGGGGGHFFGGGCEEGHGHHFHGHGGGGFGEFHHHHHHHHFHHFGFG2C0?0FCCAA@CGG.FC-ACGGGGHGEFFF
@M02034:409:000000000-BFKT7:1:1111:15358:13586 1:N:0:34
AAAGTCGAGGTGCCTAAAGTGGCAACCCAGACTCAGCGTACTGTTGGTGGTGTAGAGCTTCCTGTAGCCGCATGGCGTTCGTACTTAAATATGGAACTAACCATTCCAATTTTCGCTGTCTCTTATACAGATCTCCGAGCCCACGAGACC
+
BAABBFBBDDAAGGGFGGFFGGGHHHHGGHHGHHHHHGEEFHFHHHHEFGEFGFHGGGHHHHHHGHHHHGGGEGHHGFGGGGHHHHHFHGHHHGHFGHHGHHGHHHFGHHHHHHGGGGGHHGHHFHHHHHHHHHHHG@@@GGHGGGGDEG
@M02034:409:000000000-BFKT7:1:1111:26124:13588 1:N:0:34
GCTCTTAAAGAGGAGAAAGGTCATGGGGGGGGGGGCTTCTAACTTTACTCAGTTCGTTCTCGTCGACAATGGCGGAACTGGCGACGTGACTGTCGCCCCAAGCAACCT
+
BBBBBFFFFFFFGGGFGFGGFGAFGHHGGGGFFFFFFFBFFBFFFFEFFFFFFFFEFFFFFEEDFBBFFFFF.BFBFBF/B.9=AF-AEA/BFFA.DFF..A9FFFAB
@M02034:409:000000000-BFKT7:1:1111:26030:13594 1:N:0:34
AAAGTCAAGGTGCCTAAAGTGGCAACCCAGACTAAGAATCAGGTTGGTGGTGTAGAGCTTCCTGTAGCCGCATGGCGTTCGTACTTAAATATGGAACTAACCATTCCAATTTTCGCTGTCTCTTCTACTCATCTCCGAGCCC
+
AAA1AD3B11BBBFGGGGGGGFFGFHHGGHGGHFA1FFHHF1FGFGEGGCEGHEBGHHEFFGHHHFHGHAEAEEFGGEGGFE0FGFH11FDHHHBGGHH1@GHGFFGF2FGHHH?CGCEEGHFG1B2B2BB11GDHF/<BCE
@M02034:409:000000000-BFKT7:1:1111:26102:13597 1:N:0:34
GCTCTTAAAGAGGAGAAAGGTCATGACGTGTAAGGCTTCTAACTTTACTCAGTTCGTTCTCGTCGACAATGGCGGAACTGGCGACGTGACTGTCGCCCCAAGCAACCTGTCTCTTATACACATCTCCGAGCCCACGAGACCGTACTAGAT
+
CCCCCFFFFFFFGGGGGGGGGGHHHHHGGEFGHHHHHHHHHHHHHHHHHHHHHHHGGHHGHGGGGGGGFHHHHGGGGGHDGHGGGGGGHGHGHHFHCGGGGHGFGFHHHHHHFHHHHHHGHHHHHHFGGGGGGGFG?DGGGGGHGHEHHD
@M02034:409:000000000-BFKT7:1:1111:8129:13599 1:N:0:34
AAAGTCGAGGTGCCTAAAGTGGCAACCCAGACTAATAATAGTGTTGGTGGTGTAGAGCTTCCTGTGGCCGCATGGCGTTCGTACTTAAATATGGAACTAACCATTCCAATTTTCGCTGTCTCTTATACACATCTCCGAGCCCACGAGACC
+
AAAABFABBBABGGGGGGGGGGGHHHGDGGAFHHFGHFHHHHHHHHFGGGABGHHHHHHHHHHHH3GGHGGGEGHHGGGGGEHHHHHHHHHHHHGHFHDGHFHHHGHHHHGFHFFGGGGHHGHHHH?GGHHGHHHHGGCDGGGFGGGGGG
@M02034:409:000000000-BFKT7:1:1111:2522:13600 1:N:0:34
GCTCTTAAAGAGGAGAAAGGTCATGACGTCTCGTGCTTCTAACTTTACTCAGTTCGTTCTCGTCGACAATGGCGGAACTGGCGACGTGACTGTCGCCCCAAGCAACCTGTCTCTTATACACATCTCCGAGCCCACGAGACCG
+
BBBBBFFFFFFFGGGGGGGGGGHHGA4E2FF4BFHGGHHHHHHHHHHHHHHHGGHGGHHGHGFGGGGGGHHHHGGGGGHHHGGG/EEFGFHFFHGHGDCFFGECGHHHHFCHFHHFHGF2GHHFHFHGGCGGC/FCGGGG.D
@M02034:409:000000000-BFKT7:1:1111:19845:13600 1:N:0:34
AAAGTCGAGGTGCCTAAAGTGGCAACCCAGACTCCGGCTAAGGTTGGTGGTGTAGAGCTTCCTGTAGCCGCATGGCGTTCGTACTTAAATATGGAACTAACCATTCCAATTTTCGCTGTCTCTTATACACATCTCCGAGCCCACGAGACC
+
CCCCCFCCCCBCGGGGGGGGGGGHHHHGGHHGHHHFGGGGGHHHHHGEFGEFFEGFHHHHHHHHHFHHHGGCFGHFGEGGGEFHHHHHHHHHHHDGHHHHHHFHHFGGHHHHHHGGGGGHFHHHGHHHGHGGFHHHGFGGGFHGG?CFDF
@M02034:409:000000000-BFKT7:1:1111:14738:13602 1:N:0:34
GCTCTTAAAGAGGAGAAAGGTCATGGTTGGGGGTGCTTCTAACTTTACTCAGTTCGTTCTCGTCGACAATGGCGGAACTGGCGACGTGACTGTCGCCCCAAGCAACCTGTCTCTTATACACATCTCCGAGCCCACGAGACCGTACTAGAT
+
CCCCCFFFFFFFGGGGGGGGGGHHHHHHGGGGGEGFHHHHHHHHHHHHHHHHHHHGGHHGHGFGGEGGGHHHHGGGGGHHHHGGGGEGHGGHHHGHGGGGGHGHHHHHHHHHHHHHHHGHHHGHGHFG@FGGGHGGGGGGGGDGGHHHHH
@M02034:409:000000000-BFKT7:1:1111:2300:13615 1:N:0:34
AAAGTCGAGGTGCCTAAAGTGGCAACCCAGACTCCGTCTTCGGTTGGTGGTGTAGAGCTTCCTGTAGCCGCATGGCGTTCGTACTTAAATATGGAACTAACCATTCCAATTTTCGCTGTCTCTTATACACATCTCCGAGCCCACGAGACC
+
AAAAAFBBDA>ACCGEFCGGGGGFFCAEFHDDFHGGHHHGBGFFEGGFFG1FG3GGGAGHECGGGFG5FE0>EAGCEGGEFEGAGGF3@FBFGHBB3B333B?GFB4FGHHGDFEEEEE2DBDGFG333BBF2B@@?@?/@FC/@/>A.<
@M02034:409:000000000-BFKT7:1:1111:6115:13615 1:N:0:34
GCTCTTAAAGAGGAGAAAGGTCATGACTTCTATTGCTTCTAACTTTACTCCGTTCGTTCTCGTCGACAATGGCGGAACTGGCGACGTGACTGTCGCCCCA
+
A?A>AFFD11F1CB1G11AFGGGHHHFHHFDGFHF33FEGD2AB2AB11G1AFGBAEFHGEF/EA/AEEG1FFGGCGGHFFGCG/E?EHEHHHBFFFG/E
@M02034:409:000000000-BFKT7:1:1111:13835:13617 1:N:0:34
AAAGTCGAGGTGCCTAAAGTGGCAACCCAGACTAATACTAATGTTGGTGGTGTAGAGCTTCCTGTAGCCGCATGGCGTTCGTACTTAAATATGGAACTAACCATTCCAATTTTCGCTGTCTCTTATACACATCTCCGAGCCCACGAGACC
+
CCCCCFCCCCBAGGGGGGGGGGGHHHHGGHHGHHHHHHHHHGHHHHGGGGEFGHHHHHHHHHHGHHHHHGGGGGHHGGGGGGHHHHHGHHHHHHGHHHHHHHHHHHGHHHHHHGGGGGFFHGHHHHGGHHFHFGGHG?CCGGHGGGCGGE
@M02034:409:000000000-BFKT7:1:1111:10861:13618 1:N:0:34
GCTCTTAAAGAGGAGAAAGGTCATGGCTCTTGCTGCTTCTAACTTTACTCAGTTCGTTCTCGTCGACAATGGCGGAACTGGCGACGTGACTGTCGCCCCAAGCAACCTGTCTCTTATACACATCTCCGAGCCCACGAGACCGTACTAGAT
+
CCCCCFFFFFFFGGGGGGGGGGHHHHHHHHHHHHHHHHHHHHGHHHHHHHGGHHHGEHHGHGFGGCEGGHHHGGGGGGHHHGGFEGGGHGHHHHGGGGGGGHGHHEFHFHHHGHHFHHHGHFHHHHFF@DGGGEFG?DDDFGGHGHGHFG
@M02034:409:000000000-BFKT7:1:1111:24069:13619 1:N:0:34
AAAGTCGAGGTGCCTAAAGTGGCAACCCAGACTAAGGGTAAGGTAGAGCTTCCTGTAGCCGCATGGCGTTCGTACTTAAATATGGAACTAACCATTCCAATTTTCGCTGTCTCTTATACACATCTCCGAGCCCACGAGACGCTACGCTCT
+
ABBBAD>AAAAAGGGGGGGGGGGGHHGGGHHGHHGHCHHHHBFHGBGHHHHHHHGHHHHHGGEGGHGGEGGGEHHHHGHHHHHEF@FFFFFHFFFHHH44BGGHHGFDEGGHHGHGHHHEGBG3FFEFCCC@FEGG/>EGGGGGGCFA<>
@M02034:409:000000000-BFKT7:1:1111:5663:13622 1:N:0:34
AAAGTCGAGGTGCCTAAAGTGGCAACCCAGACTGCGGGG
+
CCCCCFCCCCBCGGGGGGGGGGGHHHHGGHHGH3A222A
@M02034:409:000000000-BFKT7:1:1111:5470:13623 1:N:0:34
AAAGTCGAGGTGCCTAAAGTGGCAACCCAGACTCATCCGGCTGTTGGTGGTGTAGAGCTTCCTGTAGCCGCATGGCGTTCGTACTTAAATATGGAACTAACCATTCCAATTTTCGCTGTCTCTTATACACATCTCCGAGCCCACGAGACC
+
BABBBFCCCCCCGGGGGGGGGGGHGHHGGHHGHHHHHHGGGGGHHHHGGGFGHHHHHHHHHGHHHHHHHGGGGGHFFGGGGGHHHHHHHHHHHHGHHHGHHHHHHHGHHHHHHHGGGGGHHHHHHHFHGFHHHHGDDCFGGGHGGCCFGG
@M02034:409:000000000-BFKT7:1:1111:2318:13623 1:N:0:34
AAAGTCGAGGTGCCTAAAGTGGCAACCCAGACTCCGTCTTCGGTTGGTGGTGTAGAGCTTCCTGTAGCCGCATGGCGTTCGTACTTAAATATGGAACTAACCATTCCAATTTTCGCTGTCTCTTATACACATCTCCGAGCCCACGAGACC
+
BBBBBFAADBBBGGGGGGGGGGGHHGGGGHFFHHHGHHHGHHGGGGGGGGAEGHHGHHGHHGHHGHHHHGGFGGHHGGGGGGBHHHHHHHHHHFGHHGHHHHHHHHHHHHHHHHEGGGGHHHHHHHHHHHGHHHHGFB/BDGHGGCGGDF
@M02034:409:000000000-BFKT7:1:1111:12806:13625 1:N:0:34
GCTCTTAAAGAGGAGAAAGGTCATGGGGATGAGGGCTTCTAACTTTACTCAGTTCGTTCTCGTCGACAATGGCGGAACTGGCGACGTGACTGTCGCCCCAAGCAACCTGTCTCTTATACACATCTCCGAGCCCACGAGACCG
+
BBBBBFFFFFFCF4ECGGFGGGHGHF42FEGH3GGGHHGHHHCHHHHHHHBEGHFGEFHGHGCEECEGEHHHFGGCGGGHHHFGGG/E?FGHDHEEDGGADC/2F0FGADFFDFFDGFG2FDGFHB<//>CCGEGG-@FD.<
@M02034:409:000000000-BFKT7:1:1111:13387:13626 1:N:0:34
GCTCTTAAAGAGGAGAAAGGTCATGGGGGGTCGGGCTTCTAACTTTACTCAGTTCGTTCTCGTCGACAATGGCGGAACTGGCGACGTGACTGTCGCCCCAAGCAACCTGTCTCTTATACACATCTCCGAGCCCACGAGACCGTACTAGAT
+
BCCCCFFFFFFFGGFGGGGFGGHGHHHGGGCEGGGGGHHHHHHHHHHHHHHHHHHFDHHGHFFFGCDGGHHHHGGGGGHFHGGGGGDGHGHHHHGGGFGFGEEFFFGGGFGGGGGGFFGFFFFFFFFF>FFFFFFF-D?FFFFFFFEFFF
@M02034:409:000000000-BFKT7:1:1111:2748:13627 1:N:0:34
AAAGTCGAGGTGCCTAAAGTGGCAACCCAGACTACGACTAGTGTTGGTGGTGTAGAGCTTCCTGTAGCCGCATGGCGTTCGTACTTAAATATGGAACTAACCATTCCAATTTTCGCTGTCTCTTATACACACTCCGAGCCCACGAGACC
+
AABBADABB2>4FGGGGGGGGGGHHHHGEHHGHHHGGGGFHHHHHHHGFEEFEFHGHGHHGFHHHHGGGEGGGGHGGGGGGFHHGHHGHHHHHHE3EHFFBGBGGBEFGHGDGBEEGG?FHHDGGHFGFFHGHHHG?CGGEGGGGGGGG
@M02034:409:000000000-BFKT7:1:1111:3525:13629 1:N:0:34
GCTCTTAAAGAGGAGAAAGGTCATGTGTGCTTCTGCTTCTAACTTTACTCAGTTCGTTCTCGTCGACAATGGCGGAACTGGCGACGTGACTGTCGCCCCAAGCAACCTGTCTCTTATACACATCTCCGAGCCCACGAGACCGTACTAGAT
+
CCCCDFFFFFFFGGGGGGGGGGGHHGHHHHGHFHHGHHHHHHGHHGHHHGHHHHHGGHFGHGGGGCEEGHHHHGGGGGHHHGGGGGGGHGHHHGGEFFGGGHGHHGHHGFGFFHHHHFF3CGGHHGHGDGCGFHGCGGGGE-CCECHHHG
@M02034:409:000000000-BFKT7:1:1111:12936:13634 1:N:0:34
AAAGTCGAGGTGCCTAAAGTGGCAACCCAGACTACGAAGGATGTTGGTGGTGTAGAGCTTCCTGTAGCCGCATGGCGTTCGTACTTAAATATGGAACTAACCATTCCAATTTTCGCTGTCTCTTATACACATCTCCGAGCCCACGAGACC
+
BBCCCFCBDBABGGGGGGGGGGGHHHHGGGHGHHHGEHGGFGHHHHGEF?GFFFGFEFHHFFHHHFHHHGFCGGFFFEGGGEGHHHGHHHHGHHFFHHHHFE3GHEEFHHHHHFGGGGFHHHHEHFDGBGHHHHHHGFGGFEHEDCGGGF
@M02034:409:000000000-BFKT7:1:1111:7550:13634 1:N:0:34
AAAGTCGAGGTGCCTAAAGTGGCAACCCAGACTCATCAGACTGTTGGTGGTGTAGAGCTTCCTGTAGCCGCATGGCGTTCGTACTTAAATATGGAACTAACCATTCCAATTTCGCTGTCTCTTATACACATCTCCGAGCCCACGAGACCG
+
BBBCBFBCCBACGGGGGGGGFGGHHHHGGHHGHHHHHHGHHHHGFHHGEGFGGHHHHHEFHHHHGHHHHEGGGGHHGGGGGFHHHHGGFGFHHGFFGGFEFFHGHHGHHHHHHHGGG?DHHHHHHGGHHGHHHGFFFCGGGHGGGGGGG@
@M02034:409:000000000-BFKT7:1:1111:9404:13635 1:N:0:34
AAAGTCGAGGTGCCTAAAGTGGCAACCCAGACTAAGACTGGTGTTGGTGGTGTAGAGCTTCCTGTAGCCGCATGGCGTTCGTACTTAAATATGGAACTAACCATTCCAATTTTCGCTGTCTCTTATACACATCTCCGAGCCCACGAGACC
+
CCCCCFCCCCCCGGGGGGGGGGGHHHHGGHHGHHHHHHHHHHHHGHHGGGEFHHHHHHHHHHHHHHHHHGGGGGHHGFGGGGHHHHHHHHHHHHFHHHHGHHHHHHGGHHHHHHGGGGGGHGHHHHHHHHHHHHHHGGGGGGHGGGGGGG
@M02034:409:000000000-BFKT7:1:1111:2766:13636 1:N:0:34
AAAGTCGAGGTGCCTAAAGTGGCAACCCAGACTACGACTAGTGTTGGTGGTGTAGAGCTTCCTGTAGCCGCATGGCGTTCGTACTTAAATATGGAACTAACCATTCCAATTTTCGCTGTCTCTTATACACACTCCGAGCCCAC
+
A@BAADAAB2AABGGF4GGGGGGFHFFGGHHGHHHGGGDEFDDFFHHFGGEEHGHHGGEHHHHGGHBHHDGCG?B1EEEFEEHHGHFEFGDGH3@@FFFBGHBHBGFBEGFH4GEEGF?GGFHGFHFHEGFCGBB/B/B/FHG
@M02034:409:000000000-BFKT7:1:1111:10789:13637 1:N:0:34
GCTCTTAAAGAGGAGAAAGGTCATGACTGTTCCTGCTTCTAACTTTACTCAGTTCGTTCTCGTCGACAATGGCGGAACTGGCGACGTGACTGTCGCC
+
BBBBBFFFBFBCGAEABGGAFGBFHGCHHHHGHHBGHHHCFFFGHHFFBHGHGHBFEHHEHFFEGG?EFGFEFF?E/EGFFEGFE/>/?/EBGGGA>
@M02034:409:000000000-BFKT7:1:1111:7703:13637 1:N:0:34
AAAGTCGAGGTGCCTAAAGTGGCAACCCAGACTTCTGGTGGGGTTGGTGGTGTAGAGCTTCCTGTAGCCGCATGGCGTTCGTACTTAAATATGGAACTAACCATTCCAATTTTCGCTGTCTCTTATACACATCTCCGAGCCCACGAGACC
+
3AABAFBBBBBBGGGGGGGGGGGHHHHGGHHGHHHHHHDGGGGEFGGGGGFFHHHHHGHHHGHGHHHHHGGGGGHHGFGGGGHHHHHGHHFHHHGFHHHHGHGGHHHHHHHHHHGGGGGHHHHHGHHGHHHHHHGHGFGGGGHGGFGGGG
@M02034:409:000000000-BFKT7:1:1111:3963:13638 1:N:0:34
AAAGTCGAGGTGCCTAAAGTGGCAACCCAGACTACGCATCCGGTTGGTGGTGTAGAGCTTCCTGTAGCCGCATGGCGTTCGTACTTAAATATGGAACTAACCATTCCAATTTTCGCTGTCTCTTATACACATCTCCGAGCCCACGAGAC
+
AAAAAFABBBAAGGGGGGGGGFEEF4AEFCC2FGCECEEGHG?AEECAF11BGGB5FGGGFAFGHGHFFGGEAEGAEEEFG1ECGHGBF44FFF3ECC3BBGBFFFHG4FGHHHGFGDDFB?FGGGFGGB1GCDGDABCCG/F/@/@.>
@M02034:409:000000000-BFKT7:1:1111:2748:13646 1:N:0:34
AAAGTCGAGGTGCCTAAAGTGGCAACCCAGACTACGACTAGTGTTGGTGGTGTAGAGCTTCCTGTAGCCGCATGGCGTTCGTACTTAAATATGGAACTAACCATTCCAATTTTCGCTGTCTCTTATACACACTCCGAGCCCACGAGACC
+
BBBCCFABCBBBGGGGGGGGGGGHHHHGGHHGHFHG2EEGGGHHHHHGGGEFGHHHHHHHHHHHHHGHHGGFFGHHGGGGGGHHHHFGHHHHHHHHHGHHHHHHHHGHHHHHHHGGGGGHHHHHGHFHFHHAG2FA@BGGGEED@?EAF
@M02034:409:000000000-BFKT7:1:1111:21086:13646 1:N:0:34
GCTCTTAAAGAGGAGAAAGGTCATGATTAAGCGTGCTTCTAACTTTACTCAGTTCGTTCTCGTCGACAATGGCGGAACTGGCGACGTGACTGTCGCCCCAAGCAACCTGTCTCTTATACACATCTCCGAGCCCACGAGACCGTACTAGAT
+
CCCCCFFFFFFFGGGGGGGGGGHHHHHHHGGHGGGGGHHHHHHHHHHHHHHHGHHGGHHGHGFGGEGGGHHHHGGGGGHHHGGFGGGGHGHHHHGHGGGGGHGHHHHHHHHHHHHGHHFHHHHHHHFGCGGGGEGF>@GGGGDHFHHHHG
@M02034:409:000000000-BFKT7:1:1111:17421:13646 1:N:0:34
GCTCTTAAAGAGGAGAAAGGTCATGATTCGGCATGCTTCTAACTTTACTCAGTTCGTTCTCGTCGACAATGGCGGAACTGGCGACGTGACTGTCGCCCCAAGCAACCTGTCTCTTATACACATCTCCGAGCCCACGAGACCGTACTAGAT
+
BBBBBFFFFFFFGGGGGGGGGGHHHGHHHGHGGGHHHHHHHHHHHHHHHHHGGHHGGHHGHGFGGGGGEGHHHGGGGGHHHHGFGGGGHGHHHHGHGGGGGHGGCHHHHHHHHHHHHHHHHGGBGGHF?FCGGHGG-CGGGGGGGHGHGG
@M02034:409:000000000-BFKT7:1:1111:5747:13650 1:N:0:34
AAAGTCGAGGTGCCTAAAGTGGCAACCCAGACTCCGGGGACGGTTGGTGGTGTAGAGCTTCCTGTAGCCGCATGGCGTTCGTACTTAAATATGGAACTAACCATTCCAATTTTCGCTGTCTCTTATACACATCTCCG
+
BBAAAFAA@DABGGGGGGGGGFCCC44ED2E2GGFDE2A?EAEEGAEAFE?FG3@BE5BGHFHHFEHHHFC@?EHFE1>FEA0/FGHFHGGHHHEGFHGH3FDGBGGEGGGHGGG<BDCGHGGF>GGD>FHHHGH1A
@M02034:409:000000000-BFKT7:1:1111:7551:13653 1:N:0:34
AAAGTCGAGGTGCCTAAAGTGGCAACCCAGACTCATCAGACTGTTGGTGGTGTAGAGCTTCCTGTAGCCGCATGGCGTTCGTACTTAAATATGGAACTAACCATTCCAATTTCGCTGTCTCTTATACACATCTCCGAGCCCACGAGACC
+
CCCBBFCCBCBCGGGGGGGGGGGHHHHGGHHGHFFGE5F3FGGHHHF22AFFF3F5ADFFDGFF5AADGAEEEEF1>?>FFEEGAGH3BFHFGF33FGHHC?3FF4FB4GDFHF?A/?GHHHH?F4FEG2?FGHHGGG/</<FC//CDF
@M02034:409:000000000-BFKT7:1:1111:15559:13653 1:N:0:34
AAAGTCGAGGTGCCTAAAGTGGCAACCCAGACTAATAATAATGTTGGTGGTGTAGAGCTTCCTGTAGCCGCATGGCGTTCGTACTTAAATATGGAACTAACCATTCCAATTTTCGCTGTCTCTTATACACATCTCCGAGCCCACGAGACC
+
BCCBBFBCCDCCGGGGGGGGGGGHHHHGGHHGHHHHHHHGGGGGHHHGGGFFGHHHHHHHHHHHHHHHHGGGGGHHGGGGGGGHHHHHGHFHHHHHHHHHHHHHHHGHFHHHHHGGGGGFHGHHFHHHHHHHHHGHG/BCGGFGGGGGGG
@M02034:409:000000000-BFKT7:1:1111:27063:13657 1:N:0:34
AAAGTCGAGGTGCCTAAAGTGGCAACCCAGACTACTCCTCCTGTTGGTGGTGTAGAGCTTCCTGTAGCCGCATGGCGTTCGTACTTAAATATGGAACTAACCATTCCAATTTTCGCTGTCTCTTATACACATCTC
+
BBBBBFBCBCBCGGGGGGGGGGGHHHHGGHGGHH3FAGD2BFGHHHHGGGEFHHHFHHHHHHHHHHHHHGGGGGHHGGGGGGFHHHHGHHGHHHHHHHGHHHHHHHGHHHHHHHGGGGFHHHHHHHHHHHHHHBG
@M02034:409:000000000-BFKT7:1:1111:28106:13657 1:N:0:34
AAAGTCGAGGTGCCTAAAGTGGCAACCCAGACTAAGGGTCGGGTTGGTGGTGTAGAGCTTCCTGTAGCCGCATGGCGTTCGTACTTAAATATGGAACTAACCATTCCAATTTTCGCTGTCTCTTATACACATCTCCGAGCCCACGAGACC
+
CCBCCFBBCCBCGGGGGGGGGGGHHHHGGHHGHHHHHHHHGGGHGGGGFGFFGHHHHHHHHHHHHHHHHGGFGGHHGGGGGGHHHHHGHHHHHHHHHHGHHHGHHHHHHHHHHHGFGGGHHHHHHHHHHHGHHHHFDCGGGGHGGFGGGG
@M02034:409:000000000-BFKT7:1:1111:18233:13658 1:N:0:34
GCTCTTAAAGAGGAGAAAGGTCATGGTGATGTCGGCTTCTAACTTTACTCAGTTCGTTCTCGTCGACAATGGCGGAACTGGCGACGTGACTGTCGCCCCAAGCAACCTGTCTCTTATACACATCTCCGAGCCCACGAGACCGTACTAGAT
+
CCCCCFFFFFFFGGGGGGGGGGHHHHDGHHHGHHGGGGHHHHHHHHGHHHHGHHHGGHHGHGFGGFGGGHHHHGGFGGHGHHGGGGFGHGHGHHGHGGGGGHGHHHHHHHHHHHHBFFDHHGGHHHGG?CGGGACA<@?EEC<ADHHHHD
@M02034:409:000000000-BFKT7:1:1111:18979:13659 1:N:0:34
GCTCTTAAAGAGGAGAAAGGTCATGTTGGATAGGGCTTCTAACTTTACTCAGTTCGTTCTCGTCGACAATGGCGGAACTGGCGACGTGACTGTCGCCCCAAGCAACCTGTCTCTTATACACATCTCCGAGCCCACGAGACCGT
+
CCCCCFFFFFFFGGGGGGGGGGHHHGHHHGFGFHHHHHHHHHHHHHHHHHHHHHHGGHHGHGFGGEGGGHHHHGGGGGHHHHGFGGFGHGHHHHGHGGGGGHGHHHHHHHHHHHHHHHHHHHHHHHHG@GGGGHGGFGGGEF<
@M02034:409:000000000-BFKT7:1:1111:3184:13659 1:N:0:34
GCTCTTAAAGAGGAGAAAGGTCATGGGTCGTAGTGCTTCTAACTTTACTCAGTTCGTTCTCGTCGACAATGGCGGAACTGGCGACGTGACTGTCGCCCCAAGCAACCTGTCTCTTATACACATCTCCGAGCCCACGAGACCGTACTAGA
+
ABBBCFFFFFFFGGGGGGGGGGHHHHHHHGEHGGHHHHHHHHHHHHHHHHGGGHHFEHHGFFFEGFGGGHHHHGGGGGHHGGGGGGFGHGHHHHGHGGGGGHGHGGHHHHHHHHHHHHFGHHHHHHHGGGGGGHG@@DGGGG.<EHHHH
@M02034:409:000000000-BFKT7:1:1111:14815:13660 1:N:0:34
GCTCTTAAAGAGGAGAAAGGTCATGGTTTCTCAGGCTTCTAACTTTACTCAGTTCGTTCTCGTCGACAATGGCGGAACTGGCGACGTGACTGTCGCCCCAAGCAACCTGTCTCTTATACACATCTCCGAGCCCACGAGACCGTACTAGAT
+
BBBBBFFFFFFFGGGGGGGGGGHHHHHHHGFHHHGHHHHHHHHHHGHHHHHHHHHFFFGGGFFGGGGGGHHFGGGGGGHGHFGGCGCFHGHGHHGHEGGGGGGFHHHGGDGFGHHGHHHFFHHHHHH?BDGGGGEC>ADGFG.<EAB<<<
@M02034:409:000000000-BFKT7:1:1111:23275:13665 1:N:0:34
AAAGTCGAGGTGCCTAAAGTGGCAACCCAGACTCATAATCAGGTTGGTGGTGTAGAGCTTCCTGTAGCCGCATGGCGTTCGTACTTAAATATGGAACTAACCATTCCAATTTTCGCTGTCTCTTATACACATCTCCGAGCCCACGAGACC
+
BBBCBFBCCCBCGGGGGGGGGGGHHHHGGHHGGHGGHHHHHHHGHHGGGGEFGHHHHHHHHHHHGHHGHGGGGGHHGGGGGEGHHHHGHHHHHHFFFHHHHHGGHHGHHHHHHHGGGGGHHGHHGHFHGGHHHHGHGC?DGGGFGGGGGG
@M02034:409:000000000-BFKT7:1:1111:29480:13666 1:N:0:34
AAAGTCGAGGTGCCTAAAGTGGCAACCCAGACTGGTGATTTTGTTG
+
CCCCCFABBCBCGGGGGGGGGGGHHHHGDHCGHH2FG5G5EFHHBG
@M02034:409:000000000-BFKT7:1:1111:16041:13670 1:N:0:34
AAAGTCGAGGTGCCTAAAGTGGCAACCCAGACGGTGAC
+
BABBBFBBDAAAFGGGGFFGGFGFHHHGGHH22BE22B
@M02034:409:000000000-BFKT7:1:1111:10477:13670 1:N:0:34
GCTCTTAAAGAGGAGAAAGGTCATGGGTACTTCTGCTTCTAACTTTACTCAGTTCGTTCTCGTCGACAATGGCGGAACTGGCGACGTGACTGTCGCCCCAAGCAACCTGTCTCTTATACACATCTCCGAGCCCACGAGACCGTACTAGAT
+
CCCCCFFFFFFFGGGGGGGGFGHHHHHHHHHHHHGHHHHHHHHHHHHHHHHHHHHGFFHGHFFGGEEGGHHHHGGGGGHHHGGGGGEGHGHHHHGHGGGGGHGHHEHHGHHHHHHGHHHHHHHHHHHGCFCGGHGG<CGGGGGHGGHHGG
@M02034:409:000000000-BFKT7:1:1111:17679:13670 1:N:0:34
AAAGTCGAGGTGCCTAAAGTGGCAACCCAGACTACTCCGGCTGTTGGTGGTGTAGAGCTTCCTGTAGCCGCATGGCGTTCGTACTTAAATATGGAACTAACCATTCCAATTTTCGCTGTCTCTTATACACATCTCCGAGCCCACGAGACC
+
BBBBAFBBBBBBGGGGGGGGGGGHHHHGGHHGHHHHHHGGGGGHHHHGGEABAGHHHHHHHHHHHHHHHGGGGGHHGGGGGGFHHHHHHHHHHHHFHHHHHHHHHHHHHHHHHGGGGGGGHGHHBFDDFFFHHHHGFC/CFGHGGCGGGG
@M02034:409:000000000-BFKT7:1:1111:27098:13670 1:N:0:34
AAAGTCGAGGTGCCTAAAGTGGCAACCCAGACTACTAAGCAGGTTGGTGGTGTAGAGCTTCCTGTAGCCGCATGGCGTTCGTACTTAAATATGGAACTAACCATTCCAATTTTCGCTGTCTCTTATACACATCTCCGAGCCCACGAGACC
+
BBBBAFBBDBABGGGGGGGGGGGHHHHGGHHGHGGHHHHHHHHGHHGGFGBFBGHGGHHHHHHHHHHHHGGGGGHHGGGFEGHHHHHHHHHHHHHHHHHHFHGHHHGHHHHHHGGEGGGBHHHHHHHHFGFHGHHFG/CFGGHGGCGGGF
@M02034:409:000000000-BFKT7:1:1111:23609:13673 1:N:0:34
GCTCTTAAAGAGGAGAAAGGTCATGAATGAGCGGGCTTCTAACTTTACTCAGTTCGTTCTCGTCGACAATGGCGGAACTGGCGACGTGACTGTCGCCCCAAGCAACCTGTCTCTTATACACATCTCCGAGCCCACGAGACCGTACTAGA
+
AAAAAB3D1DDCF1EAGGFCGGHHGHFGGFDFCEEEEHHHHFHHHGFFFHFGHHHGEGHGHGGGEE@EEGFFGGE//EFFFAEC@EEEGGHHHHEECCC/AG<?<GGHHDGHDDGHHGHHHBCF1?GG?@CGGHGGCCCCG@.;CA0;G
@M02034:409:000000000-BFKT7:1:1111:18784:13674 1:N:0:34
GCTCTTAAAGAGGAGAAAGGTCATGAGGAGTGGTGCTTCTAACTTTACTCAGTTCGTTCTCGTCGACAATGGCGGAACTGGCGACGTGACTGTCGCCCCAAGCAACCTGTCTCTTATACACATCTCCGAGCCCACGAGACCGTACTAGAT
+
BBBBBFFFFFFFFGGGGGGFFGHHHHHHHGFHGFFHHHHHHHHHHHHHHGHHHHHFGHHGHGFGGGGGGHHHHGGGGGHHHEFGGGCEEGHHHFFFGGGEDHFHHGHHHGHHHHFFHHHGHHFHHHFGGGF@FEEC@@DDGGACGHHGH=
@M02034:409:000000000-BFKT7:1:1111:28104:13677 1:N:0:34
AAAGTCGAGGTGCCTAAAGTGGCAACCCAGACTAAGGGTCGGGTTGGTGGTGTAGAGCTTCCTGTAGCCGCATGGCGTTCGTACTTAAATATGGAACTAACCATTCCAATTTTCGCTGTCTCTTATACACATCTCCGAGCCCACGAGACC
+
>A?ABFAABB2>CGGGGGGGFAF4B4FEDCEFAD3FFCBB2EEHGGGAFE1BFFH5FFHHHBGFFDGFHGC@EGHHEBEEEE?GHHGFHGF?EGBGFHHHHHHHGHEFGHHHHHGCDDEHHFHHHGDGGFFHHHGFGGCCC<FFGGCDGG
@M02034:409:000000000-BFKT7:1:1111:16151:13677 1:N:0:34
GCTCTTAAAGAGGAGAAAGGTCATGCCGCATCCTGCTTCTAACTTTACTCAGTTCGTTCTCGTCGACAATGGCGGAACTGGCGACGTGACTGTCGCCCCAAGCAACCTGTCTCTTATACACATCTCCGAGCCCACGAGACCGTACTAGAT
+
DCCDDFFFFFFFGGGGGGGGGGHHHHHGGGGGHHHHHHHHHHHHHHHHHHHHGHHFEHFGHGFFGEFGGHHHHGGGGGHHHGGEGGFGHGHHHHGHGGGGGHGHGHHHHHHHHHHHHHHHHFGHHFHG@FGGGHGC@FDGGGDHDHFHHG
@M02034:409:000000000-BFKT7:1:1111:5286:13681 1:N:0:34
AAAGTCGAGGTGCCTAAAGTGGCAACCCAGACTCAT
+
CCCCCFCCCCABGGGGGGGGGGGHHHHGGHHGH335
@M02034:409:000000000-BFKT7:1:1111:23267:13681 1:N:0:34
AAAGTCGAGGTGCCTAAAGTGGCAACCCAGACTCATAATCAGGTTGGTGGTGTAGAGCTTCCTGTAGCCGCATGGCGTTCGTACTTAAATATGGAACTAACCATTCCAATTTTCGCTGTCTCTTATACACTTC
+
A?A@>B?>D@BBGGGFFFGFGGGFHHHGGHGGHGHH5FFHF3GGFHFAF2AFA3FBFHHGHHHHHGGHHGG0EEHH0EEF1BBFCGFG3FHBDHF3EGFEGGBBGGGFFHGGHFGGGEFGF4BFHBFBF23B?
@M02034:409:000000000-BFKT7:1:1111:15558:13682 1:N:0:34
GCTCTTAAAGAGGAGAAAGGTCATGGTGGGGGGGGCTTCTAACTTTACTCAGTTCGTTCTCGTCGACAATGGCGGAACTGGCGACGTGACTGTCGCCCCAAGCAACCTGTCTCTTATACACATCTCCGAGCCCACGGGACCGTACTAGA
+
AAABCFFFFFFFGAEFGFGGGGGHHGGHGGGGGGFFFFFFFFFFFFFFFFFFFFFFDFFFFE;A@=BBAFFFFFFAFFFFFEFFDB;DEFEFFFFE;DFDDEEFFAFFFBFFFFFFFFFFFFFBFFFF=FFA;EEC-:ABDF?EFFFFB
@M02034:409:000000000-BFKT7:1:1111:14524:13684 1:N:0:34
AAAGTCGAGGTGCCTAAAGTGGCAACCCAGACTCAGAATGGTGTTGGTGGTGTAGAGCTTCCTGTAGCCGCATGGCGTTCGTACTTAAATATGGAACTAACCATTCCAATTTTCGCTGTCTCTTATACACATCTCCGAGCCCACGAGACC
+
AAAAAFBBBBAAGGGGGGGGGGGHHHGGGHFGHHHHHHHHHHFHGHHGGGBBFGHFHHHHHHHHHHHHHGGGGGHGGEGGFEGFHHHHHHGHHHFGGHFHHHHHHGGFHHHHHHGGGGEFHGHFHHHHHGHHHHGFF@GFFFHGGGGGFG
@M02034:409:000000000-BFKT7:1:1111:27091:13687 1:N:0:34
AAAGTCGAGGTGCCTAAAGTGGCAACCCAGACTACGAATCAGGTTGGTGGTGTAGAGCTTCCTGTAGCCGCATGGCGTTCGTACTTAAATATGGAACTAACCATTCCAATTTTCGCTGTCTCTTATACACATCTCCGAGCCCACGAGACC
+
BCCCBFCCCCABGGGGGGGGGGGHHHHGGHHGHCH2A22BG3FFGHGGGGEFHHHHHHHHHGHHHHHHHGGGGGHHGEGGGFHHHHHHHHHHHHHFGHHHHHHHGHHGHHHHHHGGGGEHHGHHGHHHHHGHFHHHGFGGGGHGGGGGGG
@M02034:409:000000000-BFKT7:1:1111:25223:13692 1:N:0:34
AAAGTCGAGGTGCCTAAAGTGGCAACCCAGACTAATGGTAATGTTGGTGGTGTAGAGCTTCCTGTAGCCGCATGGCGTTCGTACTTAAATATGGAACTAACCATTCCAATTTTCGCTGTCTCTTATACACATCTCCGAGCCCACGAGACC
+
CCCCCFCABCABGGGFGGGFGGFFHGFGGHHGHHHHHHGHHHHHGHHGGGBFGGHHHHGHHFGFGHHHHGEGGFHGEEFFEFHHHHGHHHFGGHFHHFFEGGGHGHGFHHGHGFGAFGGFHHHHHHFHEFFFFGGFC/CBDEHGGGCGDF
@M02034:409:000000000-BFKT7:1:1111:15546:13694 1:N:0:34
GCTCTTAAAGAGGAGAAAGGTCATGGTGGGGGGGGCTTCTAACTTTACTCAGTTCGTTCTCGTCGACAATGGCGGAACTGGCGACGTGACTGTCGCCCCAAGCAACCTGTCTCTTATACACATCTCCGAGCCCACGAGACCGTACTAGAT
+
BBBBBFFDFFFFGGGGGGGGGGGHHHGHGGGGGGFFFFFFFFFFFFFFFFEFFFFFFFFFFFFFFBFFFFFFFFFFFFFFFFFFFFFFFFFFFFFFFFFFFEEFFFFFFFFFFFFFFFFFFFFFFFFF-@DFFFFF9@DFFFDFDFFFFF
@M02034:409:000000000-BFKT7:1:1111:5716:13695 1:N:0:34
AAAGTCGAGGTGCCTAAAGTGGCAACCCAGACTAAGAATACGGTTGGTGGTGTAGAGCTTCCTGTAGCCGCATGGCGTTCGTACTTAAATATGGAACTAACCATTCCAATTTTCGCTGTCTCTTATACACATCTCCGAGCCCACGAGACC
+
AABBAFBABDABGGGGCGGGFGGHHHHGGHHGHHHHHHHHHHEBFEFEEFAFABGHHHHHFHHHFHHGHGGFGFHHGGGGGGHHGHGHHHHHHFHFEFFFGHFHHFFFHHGGHEEFGGGGHEFHFHFHFFHHGGGH?C/<DGHGCCGGGF
@M02034:409:000000000-BFKT7:1:1111:21650:13695 1:N:0:34
AAAGTCGAGGTGCCTAAAGTGGCAACCCAGACTAATAAGAATGTTGGTGGTGTAGAGCTTCCTGTAGCCGCATGGCGTTCGTACTTAAATATGGAACTAACCATTCCAATTTTCGCTGTCTCTTATACACATCCCGAGCCCACGAGACCG
+
AAABAFBBCCBCGGGGGGGGGGGHHHHGGHHGHHHHHHHHHHHHHHGGGGEFHHHHHGHHHGHHFFHHHGGGGGHHGAEGGGHHHHHGHHGHHHGHGGHHHGHHHHHHHHHHHHGGGGGGHHHGHHGHGHFHHGGGDGGGGGGGCDGGGC
@M02034:409:000000000-BFKT7:1:1111:18782:13696 1:N:0:34
AAAGTCGAGGTGCCTAAAGTGGCAACCCAGACTTCTACTGCGGTTG
+
CCCCCFBBCBBCGGGGGGGGGGGHHHHGGHHAH5G5FBGH52EFAE
@M02034:409:000000000-BFKT7:1:1111:2454:13698 1:N:0:34
AAAGTCGAGGTGCCTAAAGTGGCAACCCAGACTGGGCTGGGGGTTGGTGGTGTAGAGCTTCCTGTAGCCGCATGGCGTTCGTACTTAAATATGGAACTAACCATTCCAATTTTCGCTGTCTCTTATACACATCTCCGAGCCCACGAGACC
+
BBBBBFABBBBBFGGGBGGGGGGHHHHGGHGFHHGGHHGGDGGGGGGEFGEFGHHHHHHHHGHHHHHHHGEEEGHHGGGGGFFHHHGFHHGHHHFHHGFHHHHHHHFGHGHHHHGDGGGGHGGGHHHGFHFFFG2GDDGGGGHGGGFGDE
@M02034:409:000000000-BFKT7:1:1111:18998:13703 1:N:0:34
AAAGTCGAGGTGCCTAAAGTGGCAACCCAGACTGAGAGTCCGGTTGGTGGTGTAGAGCTTCCTGTAGCCGCATGGCGTTCGTACTTAAATATGGAACTAACCATTCCAATTTTCGCTGTCTCTTATACACATCTCCG
+
BBBBBFABBBBBGGGGFGGGGGGHHHHGGHHGHHFFHHHFHGGAFGGAFGGFFEGFFHHHHHHHHHHHHGG>EEFFCGGG??2GGHHHGHHBHH3FGGHHFFFFGBE4FGFGGBE/EE/FDHFHFFFDHHFHEFGGF
@M02034:409:000000000-BFKT7:1:1111:19188:13705 1:N:0:34
AAAGTCGAGGTGCCTAAAGTGGCAACCCAGACTTCTTCTTTGGTTGGTGGTGTAGAGCTTCCTGTAGCCGCATGGCGTTCGTACTTAAATATGGAACTAACCATTCCAATTTTCGCTGTCTCTTATACACATCTCCGAGCCCACGAGACC
+
BCCCCFCCCCABGGGGGGGGGGGHHHHGGGHGHHHHHHHHHHHHGGGGGGGGHHHHHHHHHHHHHHHHHGGGGGHHGGGGGGHHHHFGHHHHHHFFGHHHHHGHHHHHHHHHHHGGGGGHHGHHGHHHHHHHHHHHGCGGGGHGGGGGGG
@M02034:409:000000000-BFKT7:1:1111:8334:13706 1:N:0:34
GCTCTTAAAGAGGAGAAAGGTCATGTATTTTTCTGCTTCTAACTTTACTCAGTTCGTTCTCGTCGACAATGGCGGAACTGGCGACGTGACTGTCGCCCCAAGCAACCTGTCTCTTATACACATCTCCGAGCCCACGAGACCGTACTAGA
+
BBAABFFFFF@FCAEGGGGGGGFFDA6AFFEBBFDGHHHHHHGHHGHHHHHFFHFGEHHGHGFEGAEDCHFHEEG@EGFHGHGCEGED/FGDEGGEAGGDCCFF?CGFHHHHHHHFGDGHHBFCBDGE/BDGGHGCCDFGFGDFDHFFG
@M02034:409:000000000-BFKT7:1:1111:11036:13707 1:N:0:34
AAAGTCGAGGTGCCTAAAGTGGCAACCCAGACTGATAGTGTGGTTGGTGGTGTAGAGCTTCCTGTAGCCGCATGGCGTTCGTACTTAAATATGGAACTAACCATTCCAATTTTCGCTGTCTCTTATACACATCTCCG
+
BBBBBFBBBBABGFGGGGGFGGGHHHHGGHHGHHGHHHGGDGFHGGGGGGFFHGHHHHHHHHHHHGHGGGGGGGHGGGGGGGHHHHHHHHHHHGDFFHHGFHHGHFFGHHHHHGGGGGGHHHHHHHHFFGHHEHF2C
@M02034:409:000000000-BFKT7:1:1111:15222:13707 1:N:0:34
GCTCTTAAAGAGGAGAAAGGTCATGAGGTGTGGGGCTTCTAACTTTACTCAGTTCGTTCTCGTCGACAATGGCGGAACTGGCGACGTGACTGTCGCCCCAAGCAACCTGTCTCTTATACACATCTCCGAGCCCACGAGACCGTACTAGAT
+
CCCCCFFFFFFFGGGGGGGGGGHGHHHHHHHFGGGFGHHHHHHHHHHHHHHHHHHFEHHGHGFFGEGGGHHHHGGGGGHHHHFGGGGGHGHHHHGHGGGGGHGGHHHHHHHHHHHHHHFHHECGHHHGCFGGGHGG<CDDGFGHGGHHFH
@M02034:409:000000000-BFKT7:1:1111:21068:13710 1:N:0:34
AAAGTCGAGGTGCCTAAAGTGGCAACCCAGACTACTAAGGGGGTTGGTGGTGTAGAGCTTCCTGTAGCCGCATGGCGTTCGTACTTAAATATGGAACTAACCATTCCAATTTTCGCTGTCTCTTATACACATCTCCGAGCCCACGAGACC
+
BBAABFBBBBABGGGGGGGGGGGGGHFFGHHGHHGHGHHHHFGEEEFGGFBFGHHHHHHHHGHHHHHHHGGEEGHHGGGGGGBHEHHHHGHHHHHHGHHHHHHHHHGHHHHHHHGGGGGGHGHHHHHHGGGHGHGGG@GFGGHGGGGGGG
@M02034:409:000000000-BFKT7:1:1111:15079:13710 1:N:0:34
AAAGTCGAGGTGCCTAAAGTGGCAACCCAGACTAATAAGAATGTTGGTGGTGTAGAGCTTCCTGTAGCCGCATGGCGTTCGTACTTAAATATGGAACTAACCATTCCAATTTTCGCTGTCTCTTATACACATCTCCGAGCCCACGAGACC
+
BBABBFBBDBAAEGGFGGGGGGGHFHGGGHHGFGHHHHHFHHHHHHHGGGEBFFHHHHHHHHHHGHHHHGGGGGHHGEGGGEHHHHHGHHHHHHHHHHGFHHHFHHHHHHHHHHGGGGFGHHHHGHHHHGGFGHHHGGGGGGHGGGGGGA
@M02034:409:000000000-BFKT7:1:1111:23860:13711 1:N:0:34
GCTCTTAAAGAGGAGAAAGGTCATGAGTTTTCCTGCTTCTAACTTTACTCAGTTCGTTCTCGTCGACAATGGCGGAACTGGCGACGTGACTGTCGCCCCAAGCAACCTGTCTCTTTACACATCTCCGAGCCCACGAGACCGTCCTAGA
+
AABBAFDFF55BFFA4FGGFGGHGHBGHHHHDGHHGHHHHHBFFGFAFGHGHGHFGGFFFFFFGGAEEAEFFGGG??EGFFEE@EGCA/?FGFDFFEEE?//F0?FGC0F1BB2GGHFDGDGBD1@E<<@@FGFC<-<EFCFGDFDF<
@M02034:409:000000000-BFKT7:1:1111:6766:13712 1:N:0:34
GCTCTTAAAGAGGAGAAAGGTCATGGTGGGTCGGGCTTCTAACTTTACTCAGTTCGTTCTCGTCGACAATGGCGGAACTGGCGACGTGACTGTCGCCCCAAGCAACCTGTCTCTTATACACATCTCCGAGCCCACGAGACCGTACTAGAT
+
BBBBBFFFFFFFGGGFGGGGGGHHHHHHGGGHGGGGGHHHHHHHHHHHHHHHGHHFEHHGHFFEFEEFGHHHHGGGGGHHHHEFGGGGHGHHHHGHFGFFGFFFGGHHGFHGHHHHHHFHHHHGHHGGCCFGGFFGC@GC.@;CDHFHFC
@M02034:409:000000000-BFKT7:1:1111:19050:13712 1:N:0:34
GCTCTTAAAGAGGAGAAAGGTCATGGATCAGCGGGCTTCTAACTTTACTCAGTTCGTTCTCGTCGACAATGGCGGAACTGGCGACGTGACTGTCGCCCCAAGCAACCTGTCTCTTATACACATCTCCGAGCCCACGAGACCGTACTAGAT
+
AAAAAFFFFFBFF1AGGGGGGG1FEFHHHABFEEEEGFGEHHHHHHHHHHBFDGFFEFHEGFFAE>EEEGHHFEG/@@GGFHGCEGEAAGEBFGGEFGGC?CA0?0GFFHHHHHHGFFGGFFFGHGHGCCGGGHGG<@GGGCCEEHHGHC
@M02034:409:000000000-BFKT7:1:1111:13586:13713 1:N:0:34
AAAGTCGAGGTGCCTAAAGTGGCAACCCAGACTATGAATACGGTTGGTGGTGTAGAGCTTCCTGTAGCCGCATGGCGTTCGTACTTAAATATGGAACTAACCATTCCAATTTTCGCTGTCTCTTATACACATCTCCGAGCCCACGAGACC
+
11>AAFAADDAA1GGGGGFBF1AF1FHEGG0ABGHDGGDDFE/GFE?AF?ABFEF2BEHGGCGFGHFGHGC/EFHGEEFGGE0??DFBGFEFBDBFFCGGFHGGGHHFFGHHHHCEGGEHHHGHFGDGHFFBFHGFGBCGGA<FC//A?F
@M02034:409:000000000-BFKT7:1:1111:23915:13714 1:N:0:34
GCTCTTAAAGAGGAGAAAGGTCATGGTTCGTGATGCTTCTAACTTTACTCAGTTCGTTCTCGTCGACAATGGCGGAACTGGCGACGTGACTGTCGCCCCAAGCAACCTGTCTCTTATACACATCTCCGAGCCCACGAGACCGTACTAGAT
+
BBBBBFFFFFFFGFGGGGGGGGCGHHFGHGEFHHHGHHHHHHHHHHHFHHHGFGHFEHHGHFFEECGDEHHHGGGCEGFHEHEGGGEGEFHHGFGAGGGGEHEFGFGHHGHHHHHHHHHHHHHGHHHGGGGGGHGFACGGGCAHDHHHH=
@M02034:409:000000000-BFKT7:1:1111:11803:13715 1:N:0:34
GCTCTTAAAGAGGAGAAAGGTCATGCATAGTAAGGCTTCTAACTTTACTCAGTTCGTTCTCGTCGACAATGGCGGAACTGGCGACGTGACTGTCGCCCCAAGCAACCTGTCTCTTATACACATCTCCGAGCCCACGAGACCGTACTAGAT
+
AABBBFFFFFFFGGGGGGGGGGGGHHHGHHHGHHFHHHHHHHFGHHHHHHBGHHHGGHHGHGFEGEEEEGHHHGG?EGHFHFGEFGGFHGHHHBEEFGGEEGEEGHHGCHHHHHHDGFDDF2FFHFFD>BDGGEFG--<AFGGHGHBDGH
@M02034:409:000000000-BFKT7:1:1111:14164:13715 1:N:0:34
GCTCTTAAAGAGGAGAAAGGTCATGGTGTGGGGGGCTTCTAACTTTACTCAGTTCGTTCTCGTCGACAATGGCGGAACTGGCGACGTGACTGTCGCCCCAAGCAACCTGTCTCTTATACACATCTCCGAGCCCACGAGACCGTACTAGAT
+
CCCCCFFFFFFFGGGGGGGGGGHHHFHHF2FDFGGGGHHHHHHHHHHHHHHHHHHGDHHGHGFGG>CGGHHHHGGGGGHHHHGGGGGDHGHHHHGGGGGGFGGGGGGGGGGGGGGGGGFFGGGGGGGG;BFFFFFF@BFFFF.ED.BFFF
@M02034:409:000000000-BFKT7:1:1111:15611:13716 1:N:0:34
AAAGTCGAGGTGCCTAAAGTGGCAACCCAGACTGGTTGGGGTGTTGGTGGTGTAGAGCTTCCTGTAGCCGCATGGCGTTCGTACTTAAATATGGAACTAACCATTCCAATTTTCGCTGTCTCTTATACACATCTCCGAGCCCACGAGACC
+
CCCCBFCCCCABGGGGGGGGGGGHHHHGGHHGHHHHHGGGGGGGGHHGGGEFFGHHHHHHHHHHHHHHHGGGGGHHGGGGGGHHHHHHHHHHHHGHHHHHHHHHHHHHHHHHHHGGGGGGHHHHGHHHGHHHHHHHGFGGGGHGGGGGGF
@M02034:409:000000000-BFKT7:1:1111:23838:13718 1:N:0:34
GCTCTTAAAGAGGAGAAAGGTCATGAGTTTTCCTGCTTCTAACTTTACTCAGTTCGTTCTCGTCGACAATGGCGGAACTGGCGACGTGACTGTCGCCCCAAGCAACCTGTCTCTTTACACATCTCCGAGCCCACGAGACCGTACTAGAT
+
BBBBBFFFFFFFGGEGGGGGGGFHHFFHGGHHHHDGHHHHHGHHHHHHHHHHHHHGGHHGHGGGGGGGGHHHHGGGCEHHHGGFGGE?CFHDGHGHGGG/EGF2FHHHGGEFFHHGHH3F<FFHFHC?BCCG<CD?DEGGGAGGHHD0=
@M02034:409:000000000-BFKT7:1:1111:4006:13720 1:N:0:34
GCTCTTACAGAGGAGACAGGTCATGATGAAGAGTGCTTCTAACTTTACTCAGTTCGTTCTCGTCGACAATGGCGGAACTGGCGACGTGACTGTCG
+
A@>AABD1B11BAAE11AB11FCEFDGGDAE1EFHBHHHHHFFGGHHHHFFGHGFF?GAF2ABACAAEAFGBGE@/>E1FG/E>/>>>?/BDG1F
@M02034:409:000000000-BFKT7:1:1111:21367:13727 1:N:0:34
GCTCTTAAAGAGGAGAAAGGTCATGGTGTTTCGTGCTTCTAACTTTACTCAGTTCGTTCTCGTCGACAATGGCGGAACTGGCGACGTGACTGTCGCCCCAAGCAACCTGTCTCTTATACACATCTCCGAGCCCACGAGACCGTACTAGAT
+
BCCCCFFFFFFFGGGGGGGGGGHHHGHHHGHHGHGGGHHHHHHHHHHHHHHHHHHGGHHGHGFGGGGGGHHHHGGGGGHHHGGGGGGGHGHHHHGHGGGGGEGHHGHHHHHHHHHHHHHGHFGHHHFGCGGGGFGD@CGGGFEHDHHHHG
@M02034:409:000000000-BFKT7:1:1111:19152:13729 1:N:0:34
GCTCTTAAAGAGGAGAAAGGTCATGGGTATTAAGGCTTCTAACTTTACTCAGTTCGTTCTCGTCGACAATGGCGGAACTGGCGACGTGACTGTCGCCCCAAGCAACCTGTCTCTTATACACATCTCCGAGCCCACGAGACCGTACTAGAT
+
CCCCCFFFFFFFGGGGGGGGGGGHHHHGHHHGHHHHHHHHHHHHHHHHHHHHHHHGGHHGHGFGGGGGEGHHHGGGGGHHHGGFGGGGHGHHHHGGGGGGGHGGHHHHHHHHHHHHHHHHHEFGHGGGCGCFGHGG@@?EGG?CDEEHGD
@M02034:409:000000000-BFKT7:1:1111:19748:13733 1:N:0:34
GCTCTTAAAGAGGAGAAAGGTCATGCAGTATCGTGCTTCTAACTTTACTCAGTTCGTTCTCGTCGACAATGGCGGAACTGGCGACGTGACTGTCGCCCCAAGCAACCTGTCTCTTATACACATCTCCGAGCCCACGAGACCGTACTAGAT
+
CCCCCFFFFFFFGGGGGGGGGGHHHHHHHFGGGHHGGHHHHHHHHHHHHHGHHHHGGHHGHGFGGEGGGHHHHGGGGGHHHHGGGGFGHGGHHHGHGGGGGHGHHHHHGHHHHHHGHHHHHHHHHHHGGGGGGHGG-@DGGGGHGFHHGD
@M02034:409:000000000-BFKT7:1:1111:26220:13734 1:N:0:34
GCTCTTAAAGAGGAGAAAGGTCATGGCGGTGCAGGCTTCTAACTTTACTCAGTTCGTTCTCGTCG
+
CCCCDFFFFFFFGGGGGGGGGGGHHHHGGAA235F2AF255D35FG55AA5F5D5AAF1A5A11A
@M02034:409:000000000-BFKT7:1:1111:25713:13735 1:N:0:34
GCTCTTAAAGAGGAGAAAGGTCATGCCTTCTGGTGCTTCTAACTTTACTCAGTTCGTTCTCGTCGACAATGGCGGAACTGGCGACGTGACTGTCGCCCCAAGCAACCTGTCTCTTATACACATCTCCGAGCCCACGAGACCGTACTAGAT
+
CCCCCFFFFFFFGGGGGGGGGGFHHHHHHHHHHHGGHHHHHGHGFFGFGHHHEGGFGHHGFGGGF?EAEGHHBFGFCGHFHGEEGGEDHGGHFGEEGGGG?HEHHFHHHHGHHHHHHHHDHFGHHHHGCG@GFHFGDGGGEFGHGHHHBD
@M02034:409:000000000-BFKT7:1:1111:20225:13735 1:N:0:34
GCTCTTAAAGAGGAGAAAGGTCATGGGGGTGGGGGCTTCTAACTTTACTCAGTTCGTTCTCGTCGACAATGGCGGAACTGGCGACGTGACTGTCGCCCCAAGCAACCTGTCTCTTATACACATCTCCGAGCCCACGAGACCGTACTAGAT
+
BBBBBFFFFFFFGGGGFGGGGGHHHHHGGGGGGCEGGHHHHHHGHHHHHHHHHHHGEHHGGF?EEEGGEHGHHGGGFGHHHHEFGF<FHFHHHHGEDFGGGFACHFHHHGHGGFHBFGEFFBFGHHED-@-CECEG-:.CC@;9AAB0C;
@M02034:409:000000000-BFKT7:1:1111:24590:13740 1:N:0:34
GCTCTTAAAGAGGAGAAAGGTCATGCGGTCTAGGGCTTCTAACTTTACTCAGTTCGTTCTCGTCGACAATGGCGGAACTGGCGACGTGACTGTCGCCCCAAGCAACCTGTCTCTTATACACATCTCCGAGCCCACGAGACCGTACTAGAT
+
CCCCCFFFFFFFGGGGGGGGGGHHHFEEEEGFHHHHHHHHHHHHHHHHHHHHHHHFEHHGHGFGGGGGGHHHHGGGGGHGHHGGGGFGHGHHHHGHGGGGGGGHHHHHGGHHHHHHHHHHHHHHHHGGCGGGGGGFCGGGCF<CDAF0GD
@M02034:409:000000000-BFKT7:1:1111:24926:13742 1:N:0:34
AAAGTCGAGGTGCCTAAAGTGGCAACCCAGACTGGGAAGGAGGTTGGTGGTGTAGAGCTTCCTGTAGCCGCATGGCGTTCGTACTTAAATATGGAACTAACCATTCCAATTTTCGCTGTCTCTTATACACATCTCCGAGCCCACGAGACC
+
CCCCCFCCCCABGGGGGGGGGGGHHHHGGHHGHHHHHHGGHHGGHHGFGGFFHHHGHHHHHHHHHHHHHGGGGGHHGGGGGGHHHHHHHHHHHHFHGHHHHHHHHHGHHHHHHHGGGGGHHHHHHHHHHHGHHHHHG<@CGGHGGGGGGF
@M02034:409:000000000-BFKT7:1:1111:26672:13744 1:N:0:34
GCTCTTAAAGAGGAGAAAGGTCATGACGTTGCCTGCTTCTAACTTTACTCAGTTCGTTCTCGTCGACAATGGCGGAACTGGCGACGTGACTGTCGCCCCAAGCAACCTGTCTCTTATACACATCTCCGAGCCCACGAGACCGTACTAG
+
BCCCCFFFFFFFGGGGGGGGGGHHHHHGGGHEHHHHHHHHHGHHHHHHHEGGGHHGGHFGHGFFGEFGCHHHHGGGGGHHHHGEFGEDEFHHHHG/EEFFEGEHGHGHHHHHHHHFHHFG22@GHFHG/C?GEGG?CCDGGGGEGGEH
@M02034:409:000000000-BFKT7:1:1111:12435:13744 1:N:0:34
GCTCTTAAAGAGGAGAAAGGTCATGCAGGCGCGGGCTTCTAACTTTACTCAGTTCGTTCTCGTCGACAATGGCGGAACTGGCGACGTGACTGTCGCCCCAAGCAACCTGTCTCTTATACACATCTCCGAGCCCCCGAGACCGTACTAGAT
+
BBBBBFFFFFFFGGGGGGGGGGHHHHHHGGGGGGGGGHHHHHHHHHHHHGEGHHHGGHHGHGGGGEGGGHHHHGGGGGHHHGFEGGDGHFHHHHGGGGGGGHGFFGHHGDCDGGHGGF<1CGGGHFFD<@<CE.AD@C-EEGF?D.CFF9
@M02034:409:000000000-BFKT7:1:1111:25459:13747 1:N:0:34
AAAGTCGAGGTGCCTAAAGTGGCAACCCAGACTAATCGGGATGTTGGTGGTGTAGAGCTTCCTGTAGCCGCATGGCGTTCGTACTTAAATATGGAACTAACCATTCCAATTTTCGCTGTCTCTTATACACATCTCCG
+
A33A>DAADDABFGGGFFGGFGFFFFHGGHGFHHHHHGGGEEGHFHHGG?EAGBFGFHFHHGHHHEFFHGGEEEFFEFEGDEF1FGHDBFGHEFBGEHHBGA?BGB?FGGGHFFC/F?FFGDGF3FBB3B?G2BB2?
@M02034:409:000000000-BFKT7:1:1111:24908:13748 1:N:0:34
AAAGTCGAGGTGCCTAAAGTGGCAACCCAGACTGGGAAGGAGGTTGGTGGTGTAGAGCTTCCTGTAGCCGCATGGCGTTCGTACTTAAATATGGAACTAACCATTCCAATTTTCGCTGTCTCTTATACACATCTCCGAGCCCACGAGACC
+
>AAA3BAABDABGGGG4FGGGGGHHHHGFEHGHHHHHHGGGGGEFHGGGGGGHHHHHHHHHHGHHHHHHGGEEEHHGGGGGEHHGHHHHHHHHHFHFHFGFHFGHGGHFHHHHHGFG?EHFHHHBGFHGHHHFHFDE@CGGGGFC@@DGF
@M02034:409:000000000-BFKT7:1:1111:2531:13752 1:N:0:34
GCTCTTAAAGAGGAGAAAGGTCATGACTTATCGTGCTTCTAACTTTACTCAGTTCGTTCTCGTCGACAATGGCGGAACTGGCGACGTGACTGTCGCCCCAAGCAACCTGTCTCTTATACACATCTCCGAGCCCACGAGACCGTACTAGAT
+
BBBBBFFFFFFFEGGCFGGGGGGGFFGGHHHHHHHGGHHHHHGHHHHHHHGHGHHFEGGGFFFEGEAEFHHHGGGEEFHHHEEEEGEGEFGHHHGEEDGEEGEGHGFGHHFFHHHGHFHGHFGHHHFG/ADGGHEAADGDFCDG?GHHH=
@M02034:409:000000000-BFKT7:1:1111:12263:13755 1:N:0:34
GCTCTTAAAGAGGAGAAAGGTCATGCCGATGAAGGCTTCTAACTTTACTCAGTTCGTTCTCGTCGACAATGGCGGAACTGGCGACGTGACTGTCGCCCCAAGCAACCTGTCTCTTATAACATCTCCGAGCCCACGAGACCGTACTAGAT
+
BBABBFFFFFFFGGFGGGGGGFHHGHHGGGGHFHHFHHHHHHHGHHHHHHHHHHHFEGGGHFFEFGCFGHGHFGGFGFHGHEFGEGEFHGHHHHGEGGGGGGFCFGHHHHHHGHHHHGHHFHEHH2CDFFGGHE@<C<AF@AGGHHHHE
@M02034:409:000000000-BFKT7:1:1111:4825:13755 1:N:0:34
AAAGTCGAGGTGCCTAAAGTGGCAACCCAGACTCGGGATCAGGTTGGTGGTGTAGAGCTTCCTGTAGCCGCATGGCGTTCGTACTTAAATATGGAACTAACCATTCCAATTTTCGCTGTCTCTTATACACATCTCCGAGCCCACGAGAC
+
AABBBFBBBBBBGGGGGGGGGGGHGHFGGHGGHGDCG2FFEGCDGGEGFGGFF3FDEAFAAFEGFDGEAEE@EEE1E1>FEEBEFGHHHFFFFG33FFFH303FG4EBFGGHE4>?EE?23?BBB3GDGF?CGDGBE?CFCF/?@>//<
@M02034:409:000000000-BFKT7:1:1111:21041:13756 1:N:0:34
AAAGTCGAGGTGCCTAAAGTGGAGAAAGGTCATGGCTTCTAACTTTACTCAGTTCGTTCTCGTCGACAATGGCGGAACTGGCGACGTGACTGTCGCCCCAAGCAACTTCGCTAACGGGGTCGCTGAATGGATCAGCTCTAACTCGCGTTC
+
AABBAFAADBCCGGGGGGGGGGHHHHHGHHHHHGHHHHHHHHHHHHHHHHHGGHHGGHHGHGGGGGGGFHHHHGGGGGHGHGGGGGGGFGFHHHGHGGG?AHGFGHHHFGGGGGHGGGGDDFCGGEFHHB1<CFDCBGG0DHHHGGGGGE
@M02034:409:000000000-BFKT7:1:1111:10460:13756 1:N:0:34
AAAGTCGAGGTGCCTAAAGTGGCAACCCAGACTACTAATAAGGTTGGTGGTGTAGAGCTTCCTGTAGCCGCATGGCGTTCGTACTTAAATATGGAACTAACCATTCCAATTTTCGCTGTCTCTTATACACATCTCCGAGCCCACGAGACC
+
BBBBBFBBBB>AGGGGGGGGGGGHGHHFGHGGHHHHGHFGFHFFDCEFGFBFBGHBGHHHFHHHHGHGHEGGGGHHGE@FFGHHHHHHHHHHHFBFFGHFHHHHGHHHHHHHHHGGGG?3GHHHHHGGHHHGEFFHF/B@CGHG@/<DDF
@M02034:409:000000000-BFKT7:1:1111:7399:13762 1:N:0:34
AAAGTCCGAGGTGCCTAAAGTGGCAACCCAGACTAAGGGTGGTGTAAATCTTCCTGTAGCCGCATGGCGTTCGTACTTAAATATGGAACTAACCATTCCAATTTTCGCTGTCTCTTATACACATCTCCGAGCCCACGAGACCGTACTAGA
+
CCCCCFFAACCBGGGGGGGGGGHGHGGFGGHHGHHHHHHHFGEBBGHGHHHHHHHHHHHHHGGGGGHHGGGGGEHEHHHHHHHHHHHHHHHHHHFHHHHHHHHHHHEFGGGHHHHHHHHHHHHHHGHGGCGGGGGGGFGGGGGDHGHHF<
@M02034:409:000000000-BFKT7:1:1111:24767:13762 1:N:0:34
AAAGTCGAGGTGCCTAAAGTGGCAACCCAGACTCAGAAGAATGTTGGTGGTGTAGAGCTTCCTGTAGCCGCATGGCGTTCGTACTTAAATATGGAACTAACCATTCCAATTTTCGCTGTCTCTTATACACATCTCCGAGCCCACGAGACC
+
BBBBBFAA@BABGGGGGGGGGGGHHHHGGHHGHGHGHGHHHFGGFFEGGGAFGHHFHHHHHHHHHHHFHGGGGGHHGGGGGGFGHHHHGHHHHBFDFFFFHHHHHHGHEHHHHHGGGGGFHFHHHHDGFHFHGHHHFB?CGEAF?ACGGF
@M02034:409:000000000-BFKT7:1:1111:10599:13763 1:N:0:34
AAAGTCGAGGTGCCTAAAGTGGCAACCCAGACTGGGTCTGCGGTTGGTGGTGTAGAGCTTCCTGTAGCCGCATGGCGTTCGTACTTAAATATGGAACTAACCATTCCAATTTTCGCTGTCTCTTATACACATCTCCGAGCCCACGAGACC
+
CCCCCFCCCCCBGGGGGGGGGGGHHHHGGHHGHHHHHHHHGGCAEFGEFGEFGFHFGFFHHHHHGHHFFGGGGGHEFEGGGGGHHHHHHHHHGHBFHHHHFFBFGGFFHHHHHFGGGGFGHFHHHHHFGHHHHHHHGCGGGGEEGGGGGF
@M02034:409:000000000-BFKT7:1:1111:25335:13764 1:N:0:34
GCTCTTAAAGAGGAGAAAGGTCATGAAGGCTCGTGCTTCTAACTTTACTCAGTTCGTTCTCGTCGACAATGGCGGAACTGGCGACGTGACTGTCGCCCCAAGCAACCTGTCTCTTATACACATCTCCGAGCCCACGAGACCGTACTAGAT
+
BBBBBFFFFFFFGCCGFGGGAGGHFHFCHE4FEEGFFDFCEGGFHHABBEGFADFFEGGFHAAAAEEEEHFHHGGGGGEHFHGCFGEFHFEHHHGGF/@DDGFFHHHGG?CHFD2FGGFEGFG2DBF<<<CGEAGC-@AAEC.<.CGGH<
@M02034:409:000000000-BFKT7:1:1111:25466:13764 1:N:0:34
AAAGTCGAGGTGCCTAAAGTGGCAACCCAGACTAATCGGGATGTTGGTGGTGTAGAGCTTCCTGTAGCCGCATGGCGTTCGTACTTAAATATGGAACTAACCATTCCAATTTTCGCTGTCTCTTATACACATCTCCGAGCCCACGAGACC
+
CCBCCFCCCBAAGGGGGGGGGGGGHHHGGGHGHHHHHGGGGGGHHHHGFGEFHHHHHHHHGHHHHGHHHGGGGGHHGGGGGGHHHHHFHHFHHHHHGHHHHHHHHHGHFGHHHHGGGGGGHGHHHHHHDGGG2FFGG?CCGFHGGCGGGG
@M02034:409:000000000-BFKT7:1:1111:8317:13771 1:N:0:34
GCTCTTAAAGAGGAGAAAGGTCATGACTCCTACTGCTTCTAACTTTACTCAGTTCGTTCTCGTCGACAATGGCGGAACTGGCGACGTGACTGTCGCCCCAAGCAACCTGTCTCTTATACACATCTCCGAGCCCACGAGACCGTACTAGAT
+
CCCCCFFFFFFFGGGGGGGGGGHHHHHHHHFHHHHHHHHHHHGHHHHHHHHHHHHGGHHGHGFFGEGGGHHHHGGGGGHHHGGGGGFGHGHHHHGHGGGGGHGHHHHHHHHHHHHHHHGHHHHHHHHGGGGGGGGGGGGGGGDHGHHHHG
@M02034:409:000000000-BFKT7:1:1111:19058:13771 1:N:0:34
AAAGTCGAGGTGCCTAAAGTGGCAACCCAGACTAATAATAAGGTTGGTGGTGTAGAGCTTCCTGTAGCCGCATGGCGTTCGTACTTAAATATGGAACTAACCATTCCAATTTTCGCTGTCTCTTATACACATCTCCGAGCCCACGAGACC
+
CCCCCFCCCCABGGGGGGGGGGGHHHHGGHHGHHHHHHHHHHHHHHGGGGEFGGHHHHHHHHHHHHHHHGGGGGHHGGGGGGHHHHHHHHHHHHHHHHHHHHGHHHHGHHHHHHGGGGGHGHHHHHHHGHGHHHHGGCFGGGHGGGGGGF
@M02034:409:000000000-BFKT7:1:1111:8989:13774 1:N:0:34
GCTCTTAAAGAGGAGAAAGGTCATGGGGGCGCGGGCTTCTAACTTTACTCAGTTCGTTCTCGTCGACAATGGCGGAACTGGCGACGTGACTGTCGCCCCAAGCAACCTGTCTCTTATACACATCTCCGAGCCCACGAGACCGTACTAGAT
+
ACCCCFFFFFFFGGGGGGGGGGHHHHGGGGGGGGGGGHHHHHHHHHHHHHHHHHHGGHHGHGFGGEGEGHHHHGGGGGHHGHGGGGGGHGHHHHGHGGGGDHGGHHHHHHHHHHHHHHHHHHHHHHGFDCGGGHGG9DGGGBAEGGGGGC
@M02034:409:000000000-BFKT7:1:1111:5956:13777 1:N:0:34
GCTCTTAAAGAGGAGAAAGGTCATGTTGGATAGGGCTTCTAACTTTACTCAGTTCGTTCTCGTCGACAATGGCGGAACTGGCGACGTGACTGTCGCCCCAAGCAACCTGTCTCTTATACACATCTCCGAGCCCACGAGACCGTACTAGAT
+
CCCCCFFFFFFFGGGGGGGGGGGHHHHHHHHHHHHGHHHHHGHHHHGHHGHGHHHFFHGGHFFEGEGGGHHHHGGGGGHHHGGGGGEGHGHHGHGGGGGGGHGHHHHHHHHHHHHGHHHHHHHFGHHGGGCGGCFGGFGGGGDHGHHHGD
@M02034:409:000000000-BFKT7:1:1111:23143:13779 1:N:0:34
GCTCTTAAAGAGGAGAAAGGTCATGCGTCCGTCTGCTTCTAACTTTACTCAGTTCGTTCTCGTCGACAATGGCGGAACTGGCGACGTGACTGTCGCCCCAAGCAACCTGTCTCTTATACACATCTCCGAGCCCACGAGACCGTACTAGAT
+
CCCBCFFFFFFFGGGGGGGGGGHHHHGGGGGHHHGGHHHHHHGHHHHHHHHHHHGGEHHGGFFFGEGGFHHHHGGGGGHHHGFGGGGGHGHHHHGGGGCFGHFGHCGHGGHHHHHHHHHHHEFFGFDECGFGGHGC@DGDFCDHGHGHF=
@M02034:409:000000000-BFKT7:1:1111:2542:13780 1:N:0:34
GCTCTTAAAGAGGAGAAAGGTCATGCGTCGTGCGGC
+
>?AAA@BD1F1CAAEGGGGGGGHFFHAAAEAB0EAA
@M02034:409:000000000-BFKT7:1:1111:15560:13780 1:N:0:34
GCTCTTAAAGAGGAGAAAGGTCATGAGGGCGATTGCTTCTAACTTTACTCAGTTCGTTCTCGTCGACAATGGCGGAACTGGCGACGTGACTGTCGCCCCAAGCAACCTGTCTCTTATACACATCTCCGAGCCCACGAGACCGTACTAGAT
+
CCCCCFFFFFFFGGGGGGGGGGHHHHHHGGGGGHGHHHHHHHHHHHHHHHGHHHHGGHHGHGGGGEGGGHHHHGGGGGHHHHGGGGGGHGHHHHGGGGGGDHEGHHHHHHHHHHHHHHHHHBGHHHHECDGGGHGG-ADGGGAGEGGHHH
@M02034:409:000000000-BFKT7:1:1111:2730:13781 1:N:0:34
AAAGTCGAGGTGCCTAAAGTGGCAACCCAGTCTACTGGTGGTGTAGAGCTTCCTGTAGCCGCAT
+
ABBAAFABBAABGGGGGGGGGGGHFEHGGH3FGFFFECHCEAFG3F5G5FGAA5F55A531EAA
@M02034:409:000000000-BFKT7:1:1111:19017:13783 1:N:0:34
AAAGTCGAGGTGCCTAAAGTGGCAACCCAGACTAATACGCTTGTTGGTGGTGTAGAGCTTCCTGTAGCCGCATGGCGTTCGTACTTAAATATGGAACTAACCATTCCAATTTTCGCTGTCTCTTATACACATCTCCGAGCCCACGAGACC
+
CCCCCFBBCCCCGGGGGGGFGGGHHHHGGHHGHHHHHHHGGGGHHHHGGGEFHHHHHHHHHHHHHHHHHGGEGGHHGGGGGGHHHHHHHHHHHHGFFHGHHHHHGHFHHHHHHHGGGGFHHHHHHHGHFHHHHHHGGGGGGGGGGGGGGG
@M02034:409:000000000-BFKT7:1:1111:28406:13786 1:N:0:34
AAAGTCGAGGTGCCTAAAGTGGCAACCCAGACTTGTCAGGATGTTGGTGGTGTAGTGC
+
BBBBBFABDBABGGGGGGGGGGGGGHHEGHHGHB3F3DF23BFG5FA222B113D535
@M02034:409:000000000-BFKT7:1:1111:9003:13787 1:N:0:34
GCTCTTAAAGAGGAGAAAGGTCATGGGGGCGCGGGCTTCTAACTTTACTCAGTTCGTTCTCGTCGACAATGGCGGAACTGGCGACGTGACTGTCGCCCCAAGCAACCTGTCTCTTATACACATCTCCGAGCCCACGAGACCGTACTAGAT
+
BBBBBFFFFFDFCFEGGGGGFEGEDCGECFEGGGGEEHHHHBBGHFHHHGFGFHHG1GHGHF?EEEEDEGFGGGG/@DFHHHGFGGCDAFHHGFFADGGFDG.0GGGHGHGHHHH0=GGGGDGFGGHDGG?GGHGB9;AA??9EGFBB0;
@M02034:409:000000000-BFKT7:1:1111:19000:13794 1:N:0:34
AAAGTCGAGGTGCCTAAAGTGGCAACCCAGACTAATACGCTTGTTGGTGGTGTAGAGCTTCCTGTAGCCGCATGGCGTTCGTACTTAAATATGGAACTAACCATTCCAATTTTCGCTGTCTCTTATACACATCTCCGAGCCCACGAGACC
+
?A3AAFBA@DBBFGGGFGGGFGAFGGHGDGHGHFFHHHGGGGDFGHEEFGAFCGFGFFFFHCHHHGFFHGG?DGHFG?FEEGFEHG4D3GFHG3BEFGFFGFFHEGFHHGBGHHCDED?3GE4FG222BF1F1F1BD@GC/EEF/@/?EF
@M02034:409:000000000-BFKT7:1:1111:3288:13795 1:N:0:34
GCTCTTAAAGAGGAGAAAGGTCATGACTAGTCC
+
3>AABFFFFFFFGGGGGGGFGGHFFH4FFG555
@M02034:409:000000000-BFKT7:1:1111:6364:13795 1:N:0:34
GCTCTTAAAGAGGAGAAAGGTCATGAGGACTGCTTCTAACTTTACTCAGTTCGTTCTCGTCG
+
BBBBBFFFFFFFGGGGGGGGFGFFF5B4BACABF5AB55FFFG555D5BDFFF2A2BFAA1A
@M02034:409:000000000-BFKT7:1:1111:25427:13796 1:N:0:34
GCTCTTAAAGAGGAGAAAGGTCATGGTGTTTCGTGCTTCTAACTTTACTCAGTTCGTTCTCGTCGACAATGGCGGAACTGGCGACGTGACTGTCGCCCCAAGCAACCTGTCTCTTATACACATCTCCGAGCCCACGAGACCGTACTAGAT
+
CBCCCFFFFFFFGGGGGGGGGGHHHHGHGGHHGHGGGHHHHHGHHHHGHHHHHHHFEGGGEFFFGACEEHHHHGGGGGHHHGGE/EEFHFHHHHGEAEEGFGFFHAGHHHHHHHHGHGHEHFHFFFDF/CCGFHGC@-AC.DACDGHHFG
@M02034:409:000000000-BFKT7:1:1111:21592:13796 1:N:0:34
GCTCTTAAAGAGGAGAAAGGTCATGGGGTGGGAGGCTTCTAACTTTACTCAGTTCGTTCTCGTCGACAATGGCGGAACTGGCGACGTGACTGTCGCCCCAAGCAACCTGTCTCTTATACACATCTCCGAGCCCACGAGACCGTACTAGAT
+
CCCCCFFFFFFFGGGGGGFGGGHFHHHGEGGGHGGGHHHHHHHHHHHHHHHHHHHGEHHGHGFFGEGGGHHHHGGGGGHHHGGGGGGGHGHHHHGHGGGGGHGHHHHHHHHHHHHGHHHHHHGFHHHGGGGGGFEDADGGGGDHGHHHGG
@M02034:409:000000000-BFKT7:1:1111:10458:13799 1:N:0:34
GCTCTTAAAGAGGAGAAAGGTCATGGGTGCTTCGGCTTCTAACTTTACTCAGTTCGTTCTCGTCGACAATGGCGGAACTGGCGACGTGACTGTCGCCCCAAGCAACCTGTCTCTTATACACATCTCCGAGCCCACGAGACCGTACTAGAT
+
CCCCCFFFFFFFGGGGGGGGGGGHHHHHGGHHHGGGGGHHHHHHHHHHHHHHHHHFEGHGHFBEFEGGGHHHHGGGGGGHHGGFGGGGHGHHHHGGGGGGGHGHHHHFHHHHHHHHGHHHHHHFFGHGFFGGGEGC>C.AEG.GGHHHHD
@M02034:409:000000000-BFKT7:1:1111:3851:13801 1:N:0:34
AAAGTCGAGGTGCCTAAAGTGGCAACCCAGACTACGAATCATGTTGGTGGTGTAGAGCTTCCTGTAGCCGCATGGCGTTCGTACTTAAATATGGAACTAACCATTCCAATTTTCGCTGTCTCTTATACACATCTC
+
A@AA>D>3ADA>4FBGEGGFDFEHBHGE2FFFHHHFGHFFDGFHHHAEEGEFAGBGFGGHEFGHHFGGHGE@EGHHGEEFGGBFGGFEDFGHHHFHGGGHH0BGEG4BHHHHHFGGGEGEFGGFHHGFHG1??BB
@M02034:409:000000000-BFKT7:1:1111:3553:13801 1:N:0:34
AAAGTCGAGGTGCCTAAAGTGGCAACCCAGACTAATAAGACGGTTGGTGGTGTAGAGCTTCCTGTAGCCGCATGGCGTTCGTACTTAAATATGGAACTAACCATTCCAATTTTCGCTGTCTCTTATACACATCTCCGAGCCCACGAGACC
+
BBBBBFBBBBBBGGGGGGGGGGGHHHHGGHHGHHHHHHHHHGGGGGGEFGEFHHHGHHHHHHHHHHHHHGGFFGHHGGGGGFHHHHHGHFHHHHEGHHHHHHHHHHHHHHHHHHGFGGGHHHHHHHHHFHFHHHHHGCGGFGHGGCGFGF
@M02034:409:000000000-BFKT7:1:1111:12277:13803 1:N:0:34
AAAGTCGAGGTGCCTAAAGTGGCAACCCAGACTAATAAGAATGTTGGTGGTGTAGAGCTTCCTGTAGCCGCATGGCGTTCGTACTTAAATATGGAACTAACCATTCCAATTTTCGCTGTCTCTTATACACATCTCCGAGCCCACGAGACC
+
AAAB>DAABDABGGGGGGGGGGGHFGGGGHHGHHHHHHHHGGFFGHHGFGEFHFHHHHHHHHHHGHHGGGGGGGHHGFGGGGHHHHHGHHHHHGFEFHGFGHFGHHFFHGHHH4EGGGGHHHHHHHHFBCFGHHHBE@G?CFGFGCGGGF
@M02034:409:000000000-BFKT7:1:1111:8745:13805 1:N:0:34
AAAGTCGAGGTGCCTAAAGTGGCAACCCAGACTTGTAGTAAGGTTGGTGGTGTAGAGCTTCCTGTAGCCGCATGGCGTTCGTACTTAAATATGGAACTAACCATTCCAATTTTCGCTGTCTCTTATACACATCTCCGAGCCCACGAGACC
+
BBBBBFBBBBABGGGGGGGGGGGHHHHGGHHGHHHHHHEGHHGHHHGEGGFFHHHGHHHHHHHHGHHHHGGGGGHHGFGGGFHHHHGHHHGHHHFHHHHHHHHHHHGGHHHHHHGGGGGHHHHHHHGHHHHHHHHHGCCGGGHGGGGGGF
@M02034:409:000000000-BFKT7:1:1111:3274:13807 1:N:0:34
GCTCTTAAAGAGGAGAAAGGTCATGAATAGTGCTGCTTCTAACTTTACTCAGTTCGTTCTCGTCGACAATGGCGGAACTGGCGACGTGACTGTCGCCCCAAGCAACCTGTCTCTTATACACATCTCCGAGCCCACGAGACCGTACTAGAT
+
BCCCDFFFFFFFGGGGGGGGGGHHHHDFGHGGHHHHHHHHHHGHHHHHHHHHHHHGEHGGGFBEFEFGGHGHHGGGGEHHHHGGGGGGGFFHHHGHGGGGAGFFGHHHHGHHHHHFHH?FFFHHHGHG?DCDFFFACFGDFCDHDGHHF=
@M02034:409:000000000-BFKT7:1:1111:23322:13808 1:N:0:34
AAAGTCGAGGTGCCTAAAGTGGCAACCCAGACTGCGGGGGGTGTTGGTGGTGTAGAGCTTCCTGTAGCCGCATGGCGTTCGTACTTAAATATGGAACTAACCATTCCAATTTTCGCTGTCTCTTATACACATCTCCGAGCCCACGAGACC
+
BBBBBFBBBBBBGGGGGGGGGGGHGHHGGHHGHHFFGGGGGGGGGHHDC?DFGDHGGFGHFHHHGHHHEGGGGGFC@DFGGDCEFFFGGGGBFF0BFGGGBCBFBFFBFFFGGEFFGGAFEFBFBFFFFFFFFFFFF-BFFFFFA;FFFF
@M02034:409:000000000-BFKT7:1:1111:21730:13809 1:N:0:34
AAAGTCGAGGTGCCTAAAGTGGCAACCCAGACTAATGTGGCGGTTGGTGGGG
+
AABBAFBADDACGGGGGGGGGGGHHHHGGHHGHHFHHFFHHGG0E0E11E0A
@M02034:409:000000000-BFKT7:1:1111:11364:13809 1:N:0:34
GCTCTTAAAGAGGAGAAAGGTCATGGTTGGTTATGCTTCTAACTTTACTCAGTTCGTTCTCGTCGACAATGGCGGAACTGGCGACGTGACTGTCGCCCCAAGCAACCTGTCTCTTATACACATCTCCGAGCCCACGAGACCGTACTAGAT
+
BBCCCFFFFFFFGGGGGGGGGGHHHGHHGGGHHHHHHHHHHHHHHHHHHHGHHHGGGHHGHGFGGGGGGHHHHGGGGGHHHGGGEGGGHGHGHHGHGGFEFHEGGCFHHHHHHHHHHFHFGGHCGFGB>@C@F/FD-AFGGGGHGHHHEG
@M02034:409:000000000-BFKT7:1:1111:12263:13814 1:N:0:34
AAAGTCGAGGTGCCTAAAGTGGCAACCCAGACTAATAAGAATGTTGGTGGTGTAGAGCTTCCTGTAGCCGCATGGCGTTCGTACTTAAATATGGAACTAACCATTCCAATTTTCGCTGTCTCTTATACACATCTCCGAGCCCACGAGACC
+
>1AAADAADD1ACGGGGGGGGFGFFEHAAECAGG1FAGHGFGHHHGHGGCGGCFHEFGFHFCEGGFGHHGG/EFGHGGGGGGGGGHHHFGHHHGFHGHFB@G1FHDFFHHHHHD@?EGFHFGFFHHBFFHHGFGGHGC/C@FEFG?/?AF
@M02034:409:000000000-BFKT7:1:1111:12836:13815 1:N:0:34
GCTCTTAAAGAGGAGAAAGGTCATGGGGGGGAGGGCTTCTAACTTTACTCAGTTCGTTCTCGTCGACAATGGCGGAACTGGCGACGTGACTGTCGCCCCAAGCAACCTGTCTCTTATACACATCTCCGAGCCCACGAGACCGTACTAGAT
+
AAAAA13FFF1FABEGGGGGAF1DDFEAEGCCCCCCAGFFHCCGHHHFGFBCCG0CCFFGGECAA;?FAF9F/A@@?@FFFE@@-@;AFEFFFFFFFF@FFEE-;AFFFFEFFFFFFFF//BB9FFFA@@@@AAE@@@FFF@9-AFFFF9
@M02034:409:000000000-BFKT7:1:1111:11274:13815 1:N:0:34
AAAGTCGAGGTGCCTAAAGTGGCAACCCAGAATC
+
CCBCCFBCCCBCGGGGGGGGGGGHHHHGGHC355
@M02034:409:000000000-BFKT7:1:1111:1911:13817 1:N:0:34
AAAGTCGAGGTGCCTAAAGTGGCAACCCAGACTAATAATCAGGTTGGT
+
AAAAABAAADAAGGGGF11BGGGHFHHGF0FFHHFG2F2DA1BEFG/B
@M02034:409:000000000-BFKT7:1:1111:23129:13819 1:N:0:34
AAAGTCGAGGTGCCTAAAGTGGCAACCCAGACTCAGAATAATGTTGGTGGTGTAGAGCTTCCTGTAGCCGCATGGCGTTCGTACTTAAATATGGAACTAACCATTCCAATTTTCGCTGTCTCTTATACACATCTCCGAGCCCACGAGACC
+
BCBCCFCCCCABGGGGGGGGGGGHHHHGGHHGHHHHHHHHHGHGHHHGGGEFGHHHHHHHHHHHHHHHHGGFGGHHGGGGGGHHHHHHHHHHHHFGFHHHHHHHHHHHHHHHHHGGGGGGHHHHHHHHHHGHHHHGGGGGGGHGGGGGGG
@M02034:409:000000000-BFKT7:1:1111:3923:13820 1:N:0:34
GCTCTTAAAGAGGAGAAAGGTCATGCCTTCTTTTGCTTCTAATTTTACTCA
+
AABBBFFFFFDFFFEGGGGGGGHHH5BF5AGGHHGFF5FF555D55D3D55
@M02034:409:000000000-BFKT7:1:1111:12281:13822 1:N:0:34
AAAGTCGAGGTGCCTAAAGTGGCAACCCAGACTAATAAGAATGTTGGTGGTGTAGAGCTTCCTGTAGCCGCATGGCGTTCGTACTTAAATATGGAACTAACCATTCCAATTTTCGCTGTCTCTTATACACATCTCCGAGCCCACGAGACC
+
BBBBBFBBBBAAGGGGGGGGGGGHHHHGGHHGHHHHHHHHHHHHHHHGGGFFFGHHHHHHHHHHGHHHHGGGGGHHGGGGGGHHHHHHHHHHHHGHGGGHHHHHHHHGHHHHHHGGGGGGHHHHGHHHGHHHGHHHG@FGGGHGGGGGGF
@M02034:409:000000000-BFKT7:1:1111:24622:13823 1:N:0:34
AAAGTCGAGGTGCCTAAAGTGGCAACCCAGACTCCTAAGAATGTTGGTGGTGTAGAGCTTCCTGTAGCCGCATGGCGTTCGTACTTAAATATGGAACTAACCATTCCAATTTTCGCTGTCTTTATACACATCTCCGAGCCCACGAGACCG
+
BCBBCFCCCBAAGGGGGGGGGGGGGHHGGHHGHHHHHHHGFHHHHHHGGGEFFGHHHHGHHHHHHHHHHGGGGGHHGGGGGGHHHHHHHHHHHHHHGHHHHHHHHHGHHHHHHGGGGGGGHHHHHHGHHHHHHHHGCGFGGHGGGGGGGC
@M02034:409:000000000-BFKT7:1:1111:7352:13830 1:N:0:34
GCTCTTAAAGAGGAGAAAGGTCATGATGCCGCGTCGGGCTTCTAACTTTACTCAGTTCGTTCTCGTCGACAATGGCGGAACTGGCGACGTGACTGTCGCCCCAAGCAACCTGTCTCTTATACAC
+
BBBBBFF5D5DFFGGGGCGFBGHHFHHHHHGGG?2A2EF?GHGFEHGHHHGHH5FHFFCBFAFGF1EE?>E>GEFHGG/EEGHHH@<<E<BAFGHHFFEDDC/C/<0?CGGH11<?F<DFFF1F
@M02034:409:000000000-BFKT7:1:1111:17210:13832 1:N:0:34
GCTCTTAAAGAGGAGAAAGGTCATGATTGAGAGGGCTTCTAACTTTACTCAGTTCGTTCTCGTCGACAATGGCGGAACTGGCGACGTGACTGTCGCCCCAAGCAACCTGTCTCTTATACACATCTCCGAGCCCACGAGACCGTACTAGAT
+
CCCCCFFFFFFFGGGGGGGGGGGHHHHHHHHHHGGGHHHHHHHHHHHHHHHHHHHGGHHGGGFFGGGGGHHHHGGGGGHHHHGGGGGGHGHHHHGHGGGGGHGHHHHHHHHHHHHHHHHHHGGHHHFG>DCGGHGG-CDGGGGHGHHHHG
@M02034:409:000000000-BFKT7:1:1111:15992:13833 1:N:0:34
GCTCTTAAAGAGGAGAAAGGTCATGGGGGGGCGTGCTTCTAACTTTACTCAGTTCGTTCTCGTCGACAATGGCGGAACTGGCGACGTGACTGTCGCCCCAAGCAACCTGTCTCTTATACACATCTCCGAGCCCACGAGACCGTACTAGAT
+
CCCCCFFFFFFFGGGGGGGGGGHHHGHGGGGGGGGGFHHHHHHHHHGGGGGFFGGFGGGGGFEGGAGDFGFFFFFFFFFFFFFFFF@DFEFBBFEEFFFFFEEFBFFFF9BFFFFFFFFFFFFFFFFF-BAFFFEF-;DDFFAEFFFFF;
@M02034:409:000000000-BFKT7:1:1111:15642:13833 1:N:0:34
GCTCTTAAAGAGGAGAAAGGTCATGGGGGGTCGTGCTTCTAACTTTACTCAGTTCGTTCTCGTCGACAATGGCGGAACTGGCGACGTGACTGTCGCCCCAAGCAACCTGTCTCTTATACACATCTCCGAGCCCACGAGACCGTACTAGAT
+
BBBBBFFFFFFFGGGGGGGGEGCHHHCDGGEAEGGGGHHHHHHHHHHGHHFHHHHGDHGGHFFDGCGGCHGHHGGGGGGGHHFGGG:DHGHHHHGGFGGFBEE/FGGGGGFGBFFBFG9FGFGFEFFD@DFDEEFC9@FFF;AEDFFFB9
@M02034:409:000000000-BFKT7:1:1111:14850:13834 1:N:0:34
GCTCTTAAAGAGGAGAAAGGTCATGGGTCGTAGTGCTTCTAACTTTACTCAGTTCGTTCTCGTCGACAATGGCGGAACTGGCGACGTGACTGTCGCCCCAAGCAACCTTTCTCTTATCC
+
AABBBFF5DBFFGGGGGGBGGGFHHHDFH?2AAABFGFHHH5GHHHHHHHFFGHHGFGHFHEFG0AE1EGFHHGG//EGH3?@/>EF/CFHFFDCGEGGFDAC2G?FG23??FHG222@
@M02034:409:000000000-BFKT7:1:1111:8207:13839 1:N:0:34
GCTCTTAAAGAGGAGAAAGGTCATGATTAAGCGTGCTTCTAACTTTACTCAGTTCGTTCTCGTCGACAATGGCGGAACTGGCGACGTGACTGTCGCCCCAAGCAACCTGTCTCTTATACACATCTCCGAGCCCACGAGACCGTACTAGAT
+
BCCBCFFFFFFFGGGGGGGGGGHHHHHHHHHHGGGGGHHHHHGHHHHHHHHHHHHGGHHGHFFEEECGGHHHHGGGGGHHHGGGGGGGHGHHHHGHGGGGGHGBHCGHHHHHHHHBHHHHHHHGHHFGCGGGGHGC@DDEGCEHGHHHH=
@M02034:409:000000000-BFKT7:1:1111:23855:13847 1:N:0:34
GCTCTTAAAGAGGAGAAAGGTCATGACTGTTACTGCTTCTAACTTTACTCAGTTCGTTCTCGTCGACAATGGCGGAACTGGCGACGTGACTGTCGCCCCAAGCAACCTGTCTCTTATACACATCTCCGAGCCCACGAGACCGTACTAGAT
+
CCCCCFFFFFFFGGGGGGGGGGHHHGHHHGHHHHHHHHHHHHHHHHHHHHHGGHHGGHHGHGFEGEGGGHHHHGGEGGHHHHGGGGEGHGHHHHGHGGGGGHEGGHHHHHHHHHHDGDGFHB=GHHGGFDCGFHGDAADGFCDGGHHHGD
@M02034:409:000000000-BFKT7:1:1111:7193:13848 1:N:0:34
GCTCTTAAAGAGGAGAAAGGTCATGGATATTCGTGCTTCTAACTTTACTCAGTTCGTTCTCGTCGACAATGGCGGAACTGGCGACGTGACTGTCGCCCCAAGCAACCTGTCTCTTATACACATCTCCGAGCCCACGAGACCGTACTAGAT
+
AABBBFFFFFFFGFGGGGGGFGHHHF4GFHHHGHDFGFHHGFBGFGHHHHBG5FDFFFHGGFGGG?E1EFHHBEG0E/FDGHGFGGEEFFHH3FFAFFGGGEFHHGHHFHFHFHHHHDB2@2FGFDGDBCCGEHGGDCCDFGAAEEHHF=
@M02034:409:000000000-BFKT7:1:1111:10759:13854 1:N:0:34
AAAGTCGAGGTGCCTAAAGTGGCAACCCAGACTCAGGAGAAGGTTGGTGGTGTAGAGCTTCCTGTAGCCGCATGGCGTTCGTACTTAAATATGGAACTAACCATTCCAATTTTCGCTGTCTCTTATACACATCTCCGAGCCCACGAGACC
+
A?AA>FBBBBABGGGGFGGFGGGHHHHGGHHGHHHHFHGHAGHGHHGEFEAFGFHHFGHHHHHHHHFGGEG0EGHCEEEFFGHFHHHEHHHHHHFEHGBF3FDBGFDDFGHHHH?EGGEHHGHH33FFDFGHFHGF/@DCGFHED?FCEF
@M02034:409:000000000-BFKT7:1:1111:4794:13854 1:N:0:34
AAAGTCGAGGTGCCTAAAGTGGCAACCCAGACTGATAGTAGGGTTGGTGGTGTAGAGCTTCCTGTAGCCGCATGGCGTTCGTACTTAAATATGGAACTAACCATTCCAATTTTCGCTGTCTCTTATACACATCTCCGAGCCCACGAGACC
+
BABBBFBBBBAAFGGGGGGG5FFGGHHEGGGGGH3FGGFGHFDEEE?FFGABAGHFHHHHGHHHHFHGHGGGGGHHGGGGGGHHHHGHHHFHHGFBFHHHHHFHHHGH4FGHHHGGGGEGHHHHHHHHHFGHHHHGFBCGGF/CA@ADDC
@M02034:409:000000000-BFKT7:1:1111:16229:13855 1:N:0:34
GCTCTTAAAGAGGAGAAAGGTCATGGGGAGGGGGGCTTCTAACTTTACTCAGTTCGTTCTCGTCGACAATGGCGGAACTGGCGACGTGACTGTCGCCCCAAGCAACCTGTCTCTTATACACATCTCCGAGCCCACGAGACCGTACTAGAT
+
CCCCCFFFFFFFGGGGGGGGGGGHHHHGGGGGGGGGGHHHHHHHHHHHHHHHHHHGFHHGHGFGFCGGGHHHHGGGGGHHHHGGGGGGHGHHHHGGGGGGGGGFFGGGGGGGGGGGGGGGGGFFFFFFFFFFFFFF@FFFFFFFFFFFFF
@M02034:409:000000000-BFKT7:1:1111:24225:13855 1:N:0:34
GCTCTTAAAGAGGATAAAGGTCATGGTGGGTCGGGCTTCTAACTTTACTCAGTTCGTTCTCGTCGACAATGGCGGAACTGGCGACGTGACTGTCGCCCCAAGCAACCTGTCTCTTATACACATCTCCGAGCCCACGAGACCGTACTAGAT
+
BBBBBFFFFFFFGGGGGGGGGGFHHHGGGGEHGGGGGHHHHHHHHHHHHHGHHHHGEHHGHFBEFEGGGHHHHGGGGGHHHHGGGGEGHGHHGHGHDGGGGHGGFHHHHHHHHHHHHHHGHHHHGFFG?@DGGHGC<ADDGGDHGHHHH:
@M02034:409:000000000-BFKT7:1:1111:15955:13855 1:N:0:34
GCTCTTAAAGAGGAGAAAGGTCATGGCTCATCCTGCTTCTAACTTTACTCAGTTCGTTCTCGTCGACAATGGCGGAACTGGCGACGTGACTGTCGCCCCAAGCAACCTGTCTCTTATACACATCTCCGAGCCCACGAGACCGTACTAGAT
+
BBBBBF5FFFFFGGGGFGGFGGHHHGHHHHHHHHHHHHHHHHHHHHHHHGFHHHHGGHHGHGFGGEGGGHHHHGGGGGHHHGGGGGGGHGHHHHGHGGGFGGFGHGHHHHFHHHHGHHH2FGHHHHGG?DCFC/FD->ADGG.GDHHHGD
@M02034:409:000000000-BFKT7:1:1111:7628:13856 1:N:0:34
AAAGTCGAGGTGCCTAAAGTGGCAACCCAGACTAAGGCGCAGGTTGGTGGTGTAGAGCTTCCTGTAGCCGCATGGCGTTCGTACTTAAATATGGAACTAACCATTCCAATTTTCGCTGTCTCTTATACACATCTCCGAGCCCACGAGACC
+
CCCCCFBCCCCCGGGGGGGGGGGHHHHGGHHGHGGHHHGGEGGHHHGGGGGFHHHHHHHHHHHHHHHHHGGGGGHGGGGGGGHHHHHHHHHHHHHFHHGHHHGHHHHHHHHHHHGGGGGHHGHHHHHHHHHHHHGHGGGGGGHGGGGGGG
@M02034:409:000000000-BFKT7:1:1111:20085:13859 1:N:0:34
AAAGTCGAGGTGCCTAAAGTGGCAACCCAGACTCAGCAGAAGGTTGGTGGTGTAGAGCTTCCTGTAGCCGCATGGCG
+
CCCCCFCCCCBBGGGGGGGGGGGHHHHGGHA2GCGH3AF33FGHBGEAA1EE1AD5BAAA5FGHA5A5AAE0EE11>
@M02034:409:000000000-BFKT7:1:1111:3470:13860 1:N:0:34
GCTCTTAAAGAGGAGAAAGGTCATGGCGGG
+
BBCCCFFFFFFFGGGGGGGGGGHHFHHGGE
@M02034:409:000000000-BFKT7:1:1111:3125:13863 1:N:0:34
AAAGTCGAGGTGCCTAAAGTGGCAACCCAGACTGATAATCGTGTTGGTGGTGTAGAGCTTCCTGTAGCCGCATGGCGTTCGTACTTAAATATGGAACTAACCATTCCAATTTTCGCTGTCTCTTATACACATCTCCGAGCCCACGAGACC
+
AAAAAFAADDAAGGGG1BGGGGAFEHHGGFGGHHHHHHHHGHHHHHHGGGBFFHHGHHHHHGHHGHGHHE/EFGHFGGGGGGFHGHHGFHGFHHHHEHHHHH1GHHGHHHHHHFG?EEE1GBGGFHHFGHFHFGFGF?CGCFFEGGGGFG
@M02034:409:000000000-BFKT7:1:1111:15129:13866 1:N:0:34
AAAGTCGAGGTGCCTAAAGTGGCAACCCAGACTGGGTGTGGGGTTGGTGGTGTAGAGCTTCCTGTAGCCGCATGGCGTTCGTACTTAAATATGGAACTAACCATTCCAATTTTCGCTGTCTCTTATACACATCTCCGAGCCCACGAGACC
+
BBBBAFBCCCCCGGGGGGGFGGGHHHHGGHHGHHHH3BAEGGC1EFGEFEFFHGHGGHHHFGHHHGHFFGGGGGHEFEGGGGHHHHHGHHHHHH3DHHHHGHFGHHHGBHHHHHGGGGDFHHHHHHHHHGHHHHGGGCGGGGHGGGGGGG
@M02034:409:000000000-BFKT7:1:1111:5138:13867 1:N:0:34
GCTCTTAAAGAGGAGAAAGGTCATGGGTGTGGGTGCTTCTAACTTTACTCAGTTCGTTCTCGTCGACAATGGCGGAACTGGCGACGTGACTGTCGCCCCAAGCAACCTGTCTCTTATACACATCTCCGAGCCCACGAGACCGTACTAGAT
+
CCCCCFFFFFFFGGGGGGGGGGHHFHHFEGGGGEGFHHHHHHHHHHHHHHHGHHGGEHHGHGGGGGGGGHHHHGGGGGHGHHGGGGGGHGHHHHGHGGGGGHGHHHHHHHGHHHHHHHHHHHHGHHHGGGGGGHGDCGFGGGGGGHHGHD
@M02034:409:000000000-BFKT7:1:1111:25110:13870 1:N:0:34
AAAGTCGAGGTGCCTAAAGTGGCAACCCAGTGGGTTGGTGGTGTAAAGCTTCCTGTAGCCGCATGGCGTTCGTACTTAAATATGGAACTAACCATTCCAATTTTCGCTGTCTCTTATACACATCTCCGAGCCCACGAGACCGTACTAGAT
+
CCCCBFBCCCCCGGGGGGGGGGGHHHHGGHGHHHGFGGGGGGGHGHHHGHHHHHHHHHHHGGEGGHGGFGGGGGEHHHFHGHHHH3GFFHHHHHHHHGHHHHHHHGGGGGHHHHHHHHHHGHHGHHHGGGGFGGGG?DGGGGGHGHHHHF
@M02034:409:000000000-BFKT7:1:1111:10752:13870 1:N:0:34
AAAGTCGAGGTGCCTAAAGTGGCAACCCAGACTCAGGAGAAGGTTGGTGGTGTAGAGCTTCCTGTAGCCGCATGGCGTTCGTACTTAAATATGGAACTAACCATTCCAATTTTCGCTGTCTCTTATACACATCTCCGAGCCCACGAGACC
+
CCCCCFBCCCBCGGGGGGGGGGGHHHHGGHHGHHHHHHGHHHHHHHGGGGEFGHHHHHHHHHHHHHHHHGGGGGHHGGGGGGHHHHHHHHGHHHFFHHGHHHGHHHHHHHHHHHGGGGGGHHHHHHHHGHHHHHHHGCGGGGHGGGGGGE
@M02034:409:000000000-BFKT7:1:1111:20068:13870 1:N:0:34
AAAGTCGAGGTGCCTAAAGTGGCAACCCAGACTCAGCAGAAGGTTGGTGGTGTAGAGCTTCCTGTAGCCGCATGGCGTTCGTACTTAAATATGGAACTAACCATTCCAATTTTCGCTGTCTCTATACACATCTCCGAGCCCACGAGACC
+
BBBBBFBABDABGFGGGGGGGGGHHHHGGGHGGFBCHBC33EAGGHEACEFFG3FDFEGHDGFGF5GAFAF0EEGA@EFGGEGGEHH3@GHHFF3@FCGGFFDGFDFB4F?GFG/EA</FGFG?F3DFGBFHGFHG?C@DFGGGGGGGE
@M02034:409:000000000-BFKT7:1:1111:10854:13870 1:N:0:34
GCTCTTAAAGAGGAGAAAGGTCATGGTTTCTCAGGCTTCTAACTTTACTCAGTTCGTTCTCGTCGACAATGGCGGAACTGGCGACGTGACTGTCGCCCCAAGCAACCTGTCTCTTATACACATCTCCGAGCCCACGAGACCGTA
+
BBBBBFFFFFBFGGGGGFGEFGGGFGFGHHHHHHHHHHHHHHHGHHHHHHGHHGFFEGGGEFBEEAEDCGHHGGG@EGHHHGEEEEGGHGGHHHGEGGG/<?C2C0FGFFGHFHHGFGHFHD<CFFDD//@?A?C@-AADF-.C
@M02034:409:000000000-BFKT7:1:1111:13399:13870 1:N:0:34
AAAGTCGAGGTGCCTAAAGTGGCAACCCAGACTACGACGCCTGTTGGTGGTGTAGAGCTTCCTGTAGCCGCATGGCGTTCGTACTTAAATATGGAACTAACCATTCCAATTTTCGCTGTCTCTTATACACATCTCCGAGCCCACGAGACC
+
CCCCCFCCCDCDGGGGGGGGGGGHHHHGGHHGHHHGGGGGGHHHHHHGFGEFHHHHHHHHHHHHHHHHHGGGGGHHGGGGGFHHHHHHHHHHHHHHGHHHHHGHHHHHHHHHHHGGGGGHHHHHHHHHHHHHHHHHG?GGGGHGGGGGGG
@M02034:409:000000000-BFKT7:1:1111:23383:13872 1:N:0:34
AAAGTCGAGGTGCCTAAAGTGGCAACCCAGACTAGTACTCAGGTTGGTGGTGTAGAGCTTCCTGTAGCCGCATGGCGTTCGTACTTAAATATGGAACTAACCATTCCAATTTTCGCTGTCTCTTATACACATCTCCAGCCCACGAGACCG
+
BBABAFBBDBABGGGGGGGGGFGGHGHEGHGGHHHEGHHHHHHHHGEEFEEFEGHFHHHGHGHGHHHHHGGGGGHFGEEGGEFHHHHHGFFHHEFGGHFHHHGHHHFFHHHHHGGGGGGHHHHHHFGGDCFFHHFGGHHGGGGG@?EGGC
@M02034:409:000000000-BFKT7:1:1111:22008:13872 1:N:0:34
GCTCTTAAAGAGGAGAAAGGTCATGTCTTCTAATGCTTCTAACTTTACTCAGTTCGTTCTCGTCGACAATGGCGGAACTGGCGACGTGACTGTCGCCCCAAGCAACCTGTCTCTTATACACATCTCCGAGCCCACGAGACCGTACTAGAT
+
CCCCCFFFFFFFGGGGGGGGGGHHHHHHHHHHHHHHHHHHHHHHHHHHHHHHHHHGGHHGHFBEGGGGGHHHHGGGGGHHHHGGGGGGHGHHHHGHGGGGGHGFHHHHHGGHHHHHHHHHHHHHHGHGFCGGGGGD<AGGGGGHGGHHH<
@M02034:409:000000000-BFKT7:1:1111:7165:13874 1:N:0:34
AAAGTCGAGGTGCCTAAAGTGGCAACCCAGACTCAGTGTCCTGTTGGTGGTGTAGAGCTTCCTGTAGCCGCATGGCGTTCGTACTTAAATATGGAACTAACCATTCCAATTTTCGCTGTCTCTTATACACATCTCCGAGCCCACGAGACC
+
AAAAAFAA1A>AFFGGGGGGGBFFFGG0AEBFFHGFHHDHHGFHHEG/AAEBBFFDFFHHHHHEGHHHHGCGGEHHCEEEEEFGEHEFGGDDFGGEHHHGHHGHGHHHHHHHHHGGGGGGHFHFHEFGFHBFHHFHG?C?CAGGGGGGGE
@M02034:409:000000000-BFKT7:1:1111:2506:13874 1:N:0:34
GCTCTTAAAGAGGAGAAAGGTCATGGGGGGTCCGGCTTCTAACTTTACTCAGTTCGTTCTCGTCGACAATGGCGGAACTGGCGACGTGACTGTCGCCCCAAGCAACCTGTCTCTTATACACATCTCCGAGCCCACGAGACCGTACTAGAT
+
BABBBFF5BFFFGGGGGGGGGGGGFHHGGGEGHGGGGGHHHHHHHHHHHHHGGHHFDHHGHF?DGBCDFHGHHGGGGGHHHGDDGG:DHEGHHHGHFDGDDEEFGCFFGFBFFGGFGGGGGF909;FB-@-DFFF@@DDFFC.ADFFFFB
@M02034:409:000000000-BFKT7:1:1111:7341:13874 1:N:0:34
AAAGTCGAGGTGCCTAAAGTGGCAACCCAGAAGGTTGGTGGTGTAGAGCTTCCTGTAGCCGCATGGCGTTCGTACTTAAATATGGAACTAACCATTCCAATTTTCGCTGTCTCTTATACACATCTCCGAGCCCACGAGACCGTACTAGAT
+
BCCCBFCBBCCCGGGGGGGGGGGHHHHGGHH33AFFGCGGGGGHHHHHHHHHHHHHHHHHGGGGGHHGGGGGGHHHHHHHHHHHHFFHHHHHHHHHHHHHGHHHHGGGGGHHHHHGHHHGHHHHHFHFBCGFGFGGCFGGCCDECC1?GG
@M02034:409:000000000-BFKT7:1:1111:17662:13875 1:N:0:34
GCTCTTAAAGAGGAGAAAGGTCATGCGTACTACTGCTTCTAACTTTACTCAGTTCGTTCTCGTCGACAATGGCGGAACTGGCGACGTGACTGTCGCCCCAAGCAACCTGTCTCTTATACACATCTCCGAGCCCACGAGACCGTACTAGAT
+
BBBBBFFFFFFFEFEGGGGGDGHHFHGGGGHHHHHHHHHHHHHHHHGHHHFFGHGFEHHGHGFFGGGEFHHHHGGGGGHHHHGGGGGGHGHHHHGHEGGGGGEBBFGGHHHHHHHEHHHGHHHHHGGG?FGGGEGG?DGGGGFCDHGHGH
@M02034:409:000000000-BFKT7:1:1111:23313:13876 1:N:0:34
AAAGTCGAGGTGCCTAAAGTGGCAACCCAGACTGAGAAGAGTGTTGGTGGTGTAGAGCTTCCTGTAGCCGCATGGCGTTCGTACTTAAATATGGAACTAACCATTCCAATTTTCGCTGTCTCTTATACACATCTCCGAGCCCACGAGACC
+
CCCCCFCCCCBCGGGGGGGGGGGHHHHGGHHGHHGHHHHHHHHHHHHGGGEFGHHHHHHHHHHHHHHHHGGGGGHHGGGGGGHHHHHHHHHHHHHHHHHHHHHHHHGHHHHHHHGGGGGHHHHHHHHHHHGHHHHGGGGGGGHGGGGGGF
@M02034:409:000000000-BFKT7:1:1111:28323:13880 1:N:0:34
GCTCTTAAAGAGGAGAAAGGTCATGGGTACTCATGCTTCTAACTTTACTCAGTTCGTTCTCGTCGACAATGGCGGAACTGGCGACGTGACTGTCGCCCCAAGCAACCTGTCTCTTATACACATCTCCGAGCCCACGAGACCGTACTAGAT
+
BBBBBFFFFFFFGGGGGGGGGGHHHHHHHHHHHHHHHHFHHHHHHHHHHHHHHHHFGHHGHFFEEEFGCHHHHGGGGGHHHGGGGGFGHGHHFHGEGGGGFHGGHFGHHHGHFHHFHHHHHGHFHHFFCFCGFHGC>A.EG@AHGHFFHG
@M02034:409:000000000-BFKT7:1:1111:13868:13884 1:N:0:34
AAAGTCGAGGTGCCTAAAGTGGCAACCCAGACTAAGAGTGAGGTTGGTGGTGTAGAGCTTCCTGTAGCCGCATGGCGTTCGTACTTAAATATGGAACTAACCATTCCAATTTTCGCTGTCTCTTATACACATCTCCGAGCCCACGAGACC
+
BBBBBFBBBBAAGGGGGGGGGGGGHHHGGHHFHHHGGGAEGHHHGHGGGGEFGFHFHHHHHHHHHHHHHGGGGGHHGGGGFEGHHHHHHHFHHHHHHHHHHHHHHHGFGHHHHGEGGGEHHHGHFHHHHHHHHHFGGCCDGCFFCCGGGF
@M02034:409:000000000-BFKT7:1:1111:14760:13885 1:N:0:34
GCTCTTAAAGAGGAGAAAGGTCATGCCTCGTCCTGCTTCTAACTTTACTCAGTTCGTTCTCGTCGACAATGGCGGAACTGGCGACGTGACTGTCGCCCCAAGCAACCTGTCTCTTATACACATCTCCGAGCCCACGAGACCGTACTAGAT
+
CCCCCFFFFFFFGGGGGGGGGGHHHHHHHGHGGGHHHHHHHHHHHHHHHHHHHHGFEHHGHFFEGGGGGHHHHGGGGGHHHHGGGGGGHGHHHHGGFGGGGHGHGHHHH3GHFHHGHHHGG2@GBGHG?CGGGGGC-@DEGGCGDEHHDD
@M02034:409:000000000-BFKT7:1:1111:25846:13887 1:N:0:34
GCTCTTAAAGAGGAGAAAGGTCATGACTTGTAAGGCTTCTAACTTTACTCAGTTCGTTCTCGTCGACAATGGCGGAACTGGCGACGTGACTGTCGCCCCAAGCAACCTGTCTCTTATACACATCTCCGAGCCCACGAGACCGTACTAGAT
+
BBBBBFFFFFFFGGGGGGGGGGHHFGHHHHHHHHHGGHHHHGHHHHHHHHBFFHHFEHFGHGEEFFGGGHGHGGGEEGGHHFEG?EFGHGGFHHGEGFGGEH/?FCHFFHGHHHHGHHFDFFGGHHHFBB@DECFC-><EFGCADGHBGG
@M02034:409:000000000-BFKT7:1:1111:8637:13887 1:N:0:34
AAAGTCGAGGTGCCTAAAGTGGCAACCCAGACTACGAGGGAGGGTGGTGGTGTAGAGCTTCCTGTAGCCGCATGGCGTTCGTACTTAAATATGGAACTAACCATTCCAATTTTCGCTGTCTCTTATACACATCTCCGAGCCCACGAGAC
+
>AAB3BAAD@A>CGBFGGGFDGFHFEGGGFFFHHHCGCGC2AA0BEE1AEBFA3FFFFHBGFHGD5B5FECEGEFEGEEFD?FGGHEFFGEGFFF3?E33BGBFDDGFFHG4B2/??EADG2GBGBFFDFGHFHH1CCCGCFCFC?@?C
@M02034:409:000000000-BFKT7:1:1111:9901:13888 1:N:0:34
AAAGTCGAGGTGCCTAAAGTGGCAACCCAGACTACGCAGAAGGTTGGTGGTGTAGAGCTTCCTGTAGCCGCATGGCGTTCGTACTTAAATATGGAACTAACCATTCCAATTTTCGCTGTCTCTTATACACATCTCCGAGCCCACGAGACC
+
BBCCBFAABBABGGGGGGGGGGGHHHGGGHHGHHHGGGGGHHHHHHGGFGBBFGHHHHHHHHHHHHHHHGGGGGHHGEGGGEGHHHHHHHHHHHHHHHHGHHHHHHHGFHHHHHGGGGGHHHHHHHHGHFHHHHHHGFGGGGHGGGGGGF
@M02034:409:000000000-BFKT7:1:1111:4392:13890 1:N:0:34
AAAGTCGAGGTGCCTAAAGTGGCAACCCAGACTACGAATAATGTTGGTGGTGTAGAGCTTCCTGTAGCCGCATGGCGTTCGTACTTAAATATGGAACTAACCATTCCAATTTTCGCTGTCTCTTATACACATCTCCGAGCCCACGAGACC
+
BBABBFBCCCABGGGGGGGGGGGHHHHGGHHGHHHGGHHGHHHGGHHFGGGFFHHHHHHHHHHHHHHHHGGGGGHHGGGGGGHHHHHHHHHHHHHGHHHFHHGHHHGHHHHHHHGGGGGHHHHHHHHHHHHHHHHFGGGGGGHGGGGGGG
@M02034:409:000000000-BFKT7:1:1111:11836:13890 1:N:0:34
GCTCTTAAAGAGGAGAAAGGTCATGACTTCTACTGCTTCTAACTTTACTCAGTTCGTTCTCGTCGACAATGGCGGAACTGGCGACGTGACTGTCGCCCCAAGCAACCTGTCTCTTATACACATCTCCGAGCCCACGAGACCGTACTAGAT
+
CCCCCFFFFFFFGGGGGGGGGGHHHHHHHHHHHHHHHHHHHHHHHHHHHHHHHHHGGHHGHGFGGEGGGHHHHGGGGGHHHHGGGGGGHGHHHHGHGGGGGHGFHFHHHHHHHHHHHHGHHHHHHHGGBDGGGCFD@DGGGGFHGHHGFD
@M02034:409:000000000-BFKT7:1:1111:25228:13909 1:N:0:34
GCTCTTAAAGAGGAGAAAGGTCATGATTAGGGCTTCTAACTTTACTCAGTTTGTTCTCGTCGACAATGGCGGAACTGGCGACGTGACTGTCGCCCCAAGCAACCTGTCTCTTATACACATCTCCGAGCCCACGAGACCGTACTAGATCTC
+
BBCCCFFFFFFFGGGGGGGGGGGHHHHHHHHHHHHHHHHHHHHHHHHHHGHHHHHHHIGGGFAEEGHHHGEGEEEHHHHEEEEFGEAGHHBGEDFGGFHEHHHHHHHGHHHHHHGGHHHHGGGHD?FG?FCFG@CDDFGDFGHHHEHHED
@M02034:409:000000000-BFKT7:1:1111:10094:13909 1:N:0:34
AAAGTCGAGGTGCCTAAAGTGGCAACCCAGACTAAGTCTGCTGTTGGTGGTGTAGAGCTTCCTGTAGCCGCATGGCGTTCGTACTTAAATATGGAACTAACCATTCCAATTTTCGCTGTCTCTTATACACATCTCCGAGCCCACGAGACC
+
BBBBBFBBBBBBGGGGGGGGGGGHHHHGGGHGHHHHHHHHHHHHHGHGGGGFHHHHHHGHHHHHHHHHHGGGGGHHGEGGGGHHHHHHFHHHHHHHHHHGHHHHGHHHHHHHHHGGGDFHHHHHGHFHHHGHHHHHGCGGGGHGCGGDFF
@M02034:409:000000000-BFKT7:1:1111:23053:13914 1:N:0:34
GCTCTTAAAGAGGCGAAAGGTCATGGGTGTTAATGCTTCTAACTTTACTCAGTTCGTTCTCGTCGACAATGGCGGAACTGGCGACGTGACTGTCGCCCCAAGCAACCTGTCTCTTATACACATCTCCGAGCCCACGAGACCGTACTAGAT
+
AAAAAF3FFF1FA1AEGGGGF1FGFHHCEEEHDHFCGHFHHFHHHHFGGGDFFGFFEGHGFFBEEAE?/GDGEEE??EFBBFEEEEECCFHDGEEEGGGF/F/?F0GHFHGGHHHHHGHHHBFGHD?E?<@G..<>-<<<EGACAE;0<;
@M02034:409:000000000-BFKT7:1:1111:9641:13919 1:N:0:34
GCTCTTAAAGAGGAGAAAGGTCATGTGTAGGAAGGCTTCTAACTTTACTCAGTTCGTTCTCGTCGACAATGGCGGAACTGGCGACGTGACTGTCGCCCCAAGCAACCTGTCTCTTATACACATCTCCGAGCCCACGAGACCGTACTAGAT
+
DDDDDFFFFFFFGGGGGGGGGGHHHHHHHHHHHHGHHHHHHHHHHHHHHHHHHHHGGHHGHGFGGEGGGHHHHGGGGGHHHGGGGGEGHGHHHHGHGGGGGHFHHHHHHHHHHHHHHHHGHHHGGGHGBDGGGEGG<AGGGGDHGGHHHG
@M02034:409:000000000-BFKT7:1:1111:20342:13924 1:N:0:34
AAAGTCGAGGTGCCTAAAGTGGCAACCCAGACTGTGTCGGCGGTTGGTGGGG
+
BAABBFBBBB>>FGFGGGGAGGCHFHHGGGFGGHHFHGFGFFGEG?A11E0>
@M02034:409:000000000-BFKT7:1:1111:17560:13929 1:N:0:34
GCTCTTAAAGAGGAGAAAGGTCATGGGGGGGGGGGCTTCTAACTTTACTCAGTTCGTTCTCGTCGACAATGGCGGAACTGGCGACGTGACTGTCGCCCCAAGCAACCTGTCTCTTATACACATCTCCGAGCCCACGAGACCG
+
CCCCCFFFFFFFGGGGGGGGGGHHHGDGGGGFFFFFFFFFFFFFFFFFFFFFFFFFFFFFFFADF>FFFFFFFFFAFFFFFEBBBFBDFFFFFFFFFFFDFFFFFFFFFBFFFFFBBBFFFFBBFFFF;BFFFFFF=DFFFF
@M02034:409:000000000-BFKT7:1:1111:9342:13933 1:N:0:34
AAAGTCGAGGTGCCTAAAGTGGCAACCCAGACTAATCAGAAGGTTGGTGGTGTAGAGCTTCCTGTAGCCGCATGGCGTTCGTACTTAAATATGGAACTAACCATTCCAATTTTCGCTGTCTCTTATACACATCTCCGAGCCCACGAGACC
+
CCCCCFCCCBAAGGGGGGGFGGGHHHHGGHHGHHHHHGHHHHHHHHGGGGEFGHHHHHHHHHHHHFGGHGGGGGHHGEGGGGHHHHHHHHHHHHHGHHHHHGHHGHHGHHHHHHGGGGGFHHHHHHHHHHHGHHFHGGGGGGHGCGGGGF
@M02034:409:000000000-BFKT7:1:1111:9836:13935 1:N:0:34
GCTCTTAAAGAGGAGAAAGGTCATGAATCGGAAGGCTTCTAACTTTACTCAGTTCGTTCTCGTCGACAATGGCGGAACTGGCGACGTGACTGTCGCCCCAAGCAACCTGTCTCTTATACACACTCCGAGCCCACGAGACCGTACTAGA
+
BBBBBFFFFFFFGGGGGGGGGFFFFDHGHHGGGGEHHHGHGHHHHHHHHHFGGHFFEHHGHFFEGEAEGHFHFGG?@GHHHHGGGGEGHGHHHHGHGGGGGHFFHHGHHHHHHHHGHHHHHGDGFHDCC@CG/C@<@<EGCEHGGD<D
@M02034:409:000000000-BFKT7:1:1111:25968:13936 1:N:0:34
AAAGTCGAGGTGCCTAAAGTGGCAACCCAGACTCAGTGTGCTGTTGGTGGTGTAGAGCTTCCTGTAGCCGCATGGCGTTCGTACTTAAATATGGAACTAACCATTCCAATTTTCGCTGTCTCTTATACACATCTCCGAGCCCACGAGAC
+
CCCCCFCCCCAAGGGGGGGGGGGHHHHGGHHGHHHHGHHHHHHHHHHGGGEFFFHHHHHHHHHHHHHHHGGGGGHHGFGGGFHHHHGGHHHHHHFFFHHHHHGHHHGHHHHHHHGGGGEFHFHHGHHHGHEHGGGHF?FCGGHGGGGGG
@M02034:409:000000000-BFKT7:1:1111:7793:13938 1:N:0:34
AAAGTCGAGGTGCCTAAAGTGGCAACCCAGACTAAGACGTCTGTTGGTGGTGTAGAGCTTCCTGTAGCCGCATGGCGTTCGTACTTAAATATGGAACTAACCATTCCAATTTTCGCTGTCTCTTATACACATCTCCGAGCCCACGAGACC
+
AABAADABBDABGGGGGGGGGGGHHHHGGHHGHHHHHHGFEGGGHHHEGGFFGHHHHHHGHHHHGHGGHEGGGGHHGGGGGGHHHHHHHHHHHHHFGHECBGFHGHGHHHHHHHGGGGFHEFHFHHGHHGHHHHHHFFGGGGHGGGGGGG
@M02034:409:000000000-BFKT7:1:1111:15572:13938 1:N:0:34
AAAGTCGAGGTGCCTAAAGTGGCAACCCAGACTGATCGGCATGTTGGTGGTGTAGAGCTTCCTGTAGCCGCATGGCGTTCGTACTTAAATATGGAACTAACCATTCCAATTTTCGCTGTCTCTTATACACATCTCCGAGCCCACGAGACC
+
A?AA>DABBDAAGGGDBGGFFGFHFGAEFHHGHHHHHGGGGGHBGFFBFEBFAEHFGGFFHHHGGFHHHGGFGGHHGGGGEEGHHHFHFHGHHGHFFHFFGFFHHEGFGHGHHBEGGGEFFGGHGHFGEHFFGFDF?BC?DFH/@CCF?F
@M02034:409:000000000-BFKT7:1:1111:2352:13941 1:N:0:34
AAAGTCGAGGTGCCTAAAGTGGCAACCCAGACTTCTTCTGCTGTTGGTGGTGTAGAGCTTCCTGTAGCCGCATGGCGTTCGTACTTAAATATGGAACTAACCATTCCAATTTT
+
BBBCCFBCBBBCGGGGGGGGGGGHHHHGGHHEFGGHHFGHGGHHGHAAA?EE13D5FB3A5FGFHF55E?E0EEG1>>EFEE2FGHHB@BFD@D33B3BG313BFBB4?F3F?
@M02034:409:000000000-BFKT7:1:1111:22074:13942 1:N:0:34
AAAGTCGAGGTGCCTAAAGTGGCAACCCAGACTCATAATGATGTTGGTGGTGTAGAGCTTCCTGTAGCCGCATGGCGTTCGTACTTAAATATGGAACTAACCATTCCAATTTTCGCTGTCTCTATACACATCTCCGAGCCCACGAGACCG
+
AABBAFBADBBBGGGGGGGFGGGHFHGFGHHGHHHHHHHHHHHHHHHGGGEFFFHGHHGHHHGHGGHHHGGGGGHGGGGGGFHHGHFFHHGHGFGGFFHEGHHHHFFHHHHHHHGGGGGGHGHHHGBHHFGHHGGG?DC<FHGGGGFGGG
@M02034:409:000000000-BFKT7:1:1111:13409:13945 1:N:0:34
AAAGTCGAGGTGCTAAAGTGGCAACCAAGACTATGGGGCATGTTGGTGGTGTAGAGCTTCCTGTAGCCGCATGGCGTTCGTACTTAAATATGGAACTAACCATTCCAATTTTCGCTGTCTCTTATACACATCTCCGAGCCCACGAGACCG
+
BBBBABAADBAAGGFGGGFGGGHGHGFDFHFHHHHHHGGGHHHGGHAFEEFGBGFHGHHFHHHHEHHHGEFFEH?EBFEFEGHHHFHFHHHHGDGHHHGHFBFHHHGBGHHHBEGEG/BFFFGFHHHHHGHFFFFGCG/@FECC@CDDE@
@M02034:409:000000000-BFKT7:1:1111:21193:13946 1:N:0:34
AAAGTCGAGGTGCCTAAAGTGGCAACCCAGACTAATAATAAGGTTGGTGGTGTAGAGCTTCCTGTAGCCGCATGGCGTTCGTACTTAAATATGGAACTAACCATTCCAATTTTCGCTGTCTCTTATACACATCTCCGAGCCCACGAGACC
+
BBBBBFBABBBBGGGDGGGGGGGHHHFGGHHGHHHHHHHHFGHGHHGGGGEFHHHHHHHHHHHHHHHHGGGGEGHHGGGGGGGHHHHHHHHHHHHFFFHHHHGGHHHHHHHHHFGGGGGGHGHHHHHHGHGHHHHHG?CCGGHGGGGGGF
@M02034:409:000000000-BFKT7:1:1111:2309:13947 1:N:0:34
AAAGTCGAGGTGCCTAAAGTGGCAACCCAGACTAATAAGGAGGTTGGTGGTGTAGAGCTTCCTGTAGCCGCATGGCGTTCGTACTTAAATATGGAACTAACCATTCCAATTTTCGCTGTCTCTTATACACATCTCCGAGCCCACGAGACC
+
BBBCBFCCCBABGGGGGGGGGGGHGHHGCHHFHHHHHFGH3FEBBGGECFAFGDGBFFGCAFGHB5F5AEGEFGHAEFEFGEFHGGGH3GGHHHB3FGFB303FG?DDDGGHH4EEGE?3FG?4DDF3B?DHHHFFGCGG<AFFGCCC/<
@M02034:409:000000000-BFKT7:1:1111:3946:13948 1:N:0:34
GCTCTTAAAGAGGAGAAAGGTCATGGCTTCTAACTTTACTCAGTTCGTTCTCGTCGACAATGGCGGAACTGGCGACGTGACTGTCGCCCCAAGCAACCTGTCTCTTATACACATCTCCGAGCCCACGAGACCGTACTAGATCTCGTATGC
+
AACCCFFFFFFFGGGGGGGGGGGHHHEGHHHHHHHHHGHHHHHHHGGGHHGHGGGGEEGAFFHHGGEEGGHHHGEFGGGEFGGHHGHDGGGGHGBGHHHHGEGDDGHHHHBGDFCGFH//BDFGHCD>C/?F@ECDE1F>D00GGCABH<
@M02034:409:000000000-BFKT7:1:1111:23420:13949 1:N:0:34
AAAGTCGAGGTGCCTAAAGTGGCAACCCAGACTACGGATAAAGTTGGTGGTGTAGAGCTTCCTGTAGCCGCATGGCGTTCGTACTTAAATATGGAACTAACCATTCCAATTTTCGCTGTCTCTTATACACATCTCCGAGCCCACGAGACC
+
BBCCAFBCCCBCGGGGGGGFGGGHHHHGGHHGHHHGGGGGHHHHHHHEFGFFFGHHHHHHHHHHHHHGHGGGGGHHGGGGFEGHHHHHHHGHHHGHHHHHGHHHHHGHHHHHHGGGGGFHHGHHHGHHGFFFGGHFFDDGGGHGGGGGGG
@M02034:409:000000000-BFKT7:1:1111:8082:13954 1:N:0:34
GCTCTTAAAGAGGAGAAAGGTCATGACTCTGCATGCTTCTAACTTTACTCAGTTCGTTCTCGTCGACAATGGCGGAACTGGCGACGTGACTGTCGCCCCAAGCAACCTGTCTCTTATACACATCTCCGAGCCCACGAGACCGTACTAGAT
+
BBBBBFBFFFFFGGGGGGGGGGHHGHHHHHHHCHHHHGHHGHFHHFHHHHBCFGHGEGGGHGFGGAEEGGFFHGGGGGEGHAEC@EEFHEFHHGGHG?FDGCFFCHHHHHFHBFFDFGHDCD@FFDDDCDCFF/?C@CFDGGEH?CGDG<
@M02034:409:000000000-BFKT7:1:1111:16698:13955 1:N:0:34
GCTCTTAAAGAGGAGAAAGGTCATGCCTTCGCGTGCTTCTAACTTTACTCAGTTCGTTCTCGTCGACAATGGCGGAACTGGCGACGTGACTGTCGCCCCAAGCAACCTGTCTCTTATACACATCTCCGAGCCCACGAGACCGTACTAGAT
+
AABBBFFFFFFFGGGGGGGGGGHHFHHHGFHEGGGGGHHHGHHHHHGHHHHHHHHGGHHGHGFGGFGGGHHHHGGGGGHHHHGGGGGGHGHHHHGHGGGGGHGGHHHHHHHHHHHGDHHFHGGHHHGG/ADGGEFG-ADGGCDEGHG00;
@M02034:409:000000000-BFKT7:1:1111:7790:13957 1:N:0:34
AAAGTCGAGGTGCCTAAAGTGGCAACCCAGACT
+
CCCCCFCCCCBCGGGGGGGGGGGHHHHGGHHGH
@M02034:409:000000000-BFKT7:1:1111:23355:13959 1:N:0:34
GCTCTTAAAGAGGAGAAAGGTCCTGGGTGTGGGGGCTTCTAACTTTACTCAGTTCGTTCTCGTCGACAATGGCGGAACTGGTGACGTGACTGTCGCCCCAAGCAACCTGTCTCTTATACACATCTCCGAGCCCACG
+
AAAAA13DDF1F11EGGGGGFF1AA0A0AEE0AE?EEFFHHFDFGFHFHHDBDG2FEGHGHFFEE>EFGH1GBEE>/EGFHFGDEE?EHEFFHFGHGFCGFFA0FHFFHF1F2FGFFB@2FGG1<DGC/@CGG.C<
@M02034:409:000000000-BFKT7:1:1111:19910:13962 1:N:0:34
GCTCTTAAAGAGGAGAAAGGTCATGACTCATCCGGCTTCTAACTTTACTCAGTTCGTTCTCGTCGACAATGGCGGAACTGGCGACGTGACTGTCGCCCCAAGCAACCTGTCTCTTATACACATCTCCGAGCCCACGAGACCGTACTAGAT
+
DCDDDFFFFFFFGGGGGGGGFGHHHHHHHFGGHGGGGGHHHHHHHHHHHHHHGHHGGHHGHGFEGEGGGHHHHGGGGGHHHGGGGGGGHGHHHHGHGGGGGHGHHHHHHHGHGHHGHHHHGHHGHHHGGGGGGHGDACGGGGEHGHFGHD
@M02034:409:000000000-BFKT7:1:1111:16715:13963 1:N:0:34
GCTCTTAAAGAGGAGAAAGGTCATGCCTTCGCGTGCTTCTAACTTTACTCAGTTCGTTCTCGTCGACAATGGCGGAACTGGCGACGTGACTGTCGCCCCAAGCAACCTGTCTCTTATACACATCTCCGAGCCCACGAGACCGTACTAGAT
+
CCCCCFFFFFFFGGGFGFGGGGHHHDHHBFC2FGGGGHHHHHHHHHHHHHHHGHHGGHHGHGFGGFGGEHHHHGGGGGGHHHGGGGEGHGHHHHGGGGGGFHGHHHHHHHHHFHHHHGHHHGHHHHHGGFGGGAFG<@DGGF<GAG0DHC
@M02034:409:000000000-BFKT7:1:1111:17851:13963 1:N:0:34
AAAGTCGAGGTGCCTAAAGTGGCAACCCAGACTAGTCAGGGGGTTGG
+
CCCCCFABCCCCGGGGGGGGGGGHHHHGGHHGH3GG55BG22AE0EA
@M02034:409:000000000-BFKT7:1:1111:2445:13965 1:N:0:34
GCTCTTAAAGAGGAGAAAGGTCATGGTTGGTGGTGCTTCTAACTTTACTCAGTTCGTTCTCGTCGACAATGGCGGAACTGGCGACGTGACTGTCGCCCCAAGCAACCTGTCTCTTATACACATCTCCGAGCCCACGAGACCGTACTAGA
+
CCCCCFFFFFFFGGGGGGGGGGHHHGEHGGGFFGGHHHHHHHGHHHHHHHHHGHHFGGFFFFFGGEFDGHHHGGGGGGHHHEEEGGEEGFGHHHGGGGG/DFFFGFHGH?2FFFH2F2>2@<2<GDDE/<ADAGG@CCEDGG.<AGG0<
@M02034:409:000000000-BFKT7:1:1111:26344:13966 1:N:0:34
GCTCTTAAAGAGGAGAAAGGTCATGAATAAGCGTGCTTCTAACTTTACTCAGTTCGTTCTCGTCGACAATGGCGGAACTGGCGACGTGACTGTCGCCCCAAGCAACCTGTCTCTTATACACATCTC
+
A1AAAF@DFB@FGEAAF1EG1FHHGA1DAEH1EAEAFHHHHHFFHFFGHHHFGHHGGGGGGFAEEAAEAFFGFGE?>EFFFHGCGGE/>FF1FFCF/E</EGFBF<GC01FF2FGDGGHHEFG1F@
@M02034:409:000000000-BFKT7:1:1111:21686:13966 1:N:0:34
GCTCTTAAAGAGGAGAAAGGTCATGGGGGCTAGGGCTTCTAACTTTACTCAGTTCGTTCTCGTCGACAATGGCGGAACTGGCGACGTGACTGTCGCCCCA
+
BBBBBFFFFFDFGCGGGGGGGGGHEGH?EGCGHA22AFE5GFHHHHHFHHHGGDBAABBFHGFEGGCG0FEGBFG//>F3F1E//><EG/B?B3EFD<BF
@M02034:409:000000000-BFKT7:1:1111:15805:13971 1:N:0:34
AAAGTCGAGGTGCCTAAAGTGGCAACCCAGACTAATAAGGATGTTGGTGGTGTAGAGCTTCCTGTAGCCGCATGGCGTTCGTACTTAAATATGGAACTAACCATTCCAATTTTCGCTGTCTCTTATACACATCTCCGAGCCCACGAGACC
+
CCDDCFCCDCBCGGGGGGGGGGGHHHHGGHHGHHHHHHHHHHHHHHHGGGFFHHHHHHHHHHHHHHHHHGGGGGHHGGGGGGHHHHFHHHHHHHHFGHHGHHHHHHHHHHHHHHGGGGGHHHHHHHHHGHGHHHHHGCGGGGHGGGGGGG
@M02034:409:000000000-BFKT7:1:1111:13385:13973 1:N:0:34
AAAGTCGAGGTGCCTAAAGTGGCAACCCAGACTAATCAGGCGGTTGGTGGTGTAGAGCTTCCTGTAGCCGCATGGCGTTCGTACTTAAATATGGAACTAACCATTCCAATTTTCGCTGTCTCTTATACACATCTCCGAGCCCACGAGACC
+
BBCCBFBCCCABGGGGGGGGGGGHHHGGGHHGHHHHHHHHGGGGGGGFGG1FHHHHHHHHHHHHHHHHHGGGGGHHGGGGGGHHHHGHHGHHHHFHHHHHHHGHHHGHGHHHHHGGGGGHHHHHFHHHGHHHHHHFGCCGGGHGGGGGGG
@M02034:409:000000000-BFKT7:1:1111:16700:13975 1:N:0:34
GCTCTTAAAGAGGAGAAAGGTCATGCCTTCGCGTGCTTCTAACTTTACTCAGTTCGTTCTCGTCGACAATGGCGGAACTGGCGACGTGACTGTCGCCCCAAGCAACCTGTCTCTTATACACATCTCCGAGCCCACGAGACCGTACTAGAT
+
BBABBFFFFFFFGFGCGGGFFGCHGHGFHHHGGGGFFHHHHHHHHHHHHHGHGHHFFHHGHFFEGEEGEHHHGGGGGGHHHGGGCGEGHGGHHHGHGFG/CFFGHFFHHFFHHEEG2HFGHHHGHGHGCCCGFE<@>AEGEG.CEEHHH;
@M02034:409:000000000-BFKT7:1:1111:13049:13979 1:N:0:34
AAAGTCGAGGGTGCCTAAAGTGGCAACCCATGTTGGTGGTGTAGAGCTTCCTGTAGCCGCA
+
AAAAAFAADDD>AEEFGGGGFG1AFGHHCEGCHHHCGCE/AFEG2FEG11BED12A2F//A
@M02034:409:000000000-BFKT7:1:1111:26319:13983 1:N:0:34
GCTCTTAAAGAGGAGAAAGGTCATGGCTCTTCCGGCTTCTAACTTTACTCAGTTCGTTCTCGTCGACAATGGCGGAACTGGCGACGTGACTGTCGCCCCAAGCAACCTGTCTCTTATACACATCTCCGAGCCCACGAGACCGTACTAGAT
+
CCCCCFFFFFFFGGGGGGGGBGGHHHGHHHHHHGGGGGHHHHHHHHHHHHHHHHHFEHHGHFFFGCGGGHGHHGGGGGGHHHGGGGGGHGHHHHGHGFFGGHFFGGGHHHEHHHHHHHHHHHHHHHGGCGGGGHGCADGDEF<CFHGHE=
@M02034:409:000000000-BFKT7:1:1111:3994:13985 1:N:0:34
AAAGTCGAGGTGCCTAAAGTGGCAACCCAGACTCATTCTTCTGTTGGTGGTGTAGAGCTTCCTGTAGCCGCATGGCGTTCGTACTTAAATATGGAACTAACCATTCCAATTTTCGCTGTCTCTTATACACATCTCCGAGCCCACGAGAC
+
ABAAAFAAD@>ACGGGGGGGDFAGGHAEFHEFHHHFHFGAGHHHHFEGGGAFGGFFFBHHFFHGGEGHFFCCEEGHGGGGEEE1FGHBGHHHHH3@3GFCCGFGHHGH4FGFHGGFGGGGHEGHBGEF43?CFFBGDCB/@F/FCCCED
@M02034:409:000000000-BFKT7:1:1111:13272:13986 1:N:0:34
AAAGTCGAGGTGCCTAAAGTGGCAACCCAGACTAATAATAATGTTGGTGGTGTAGAGCTTCCTGTAGCCGCATGGCGTTCGTACTTAAATATGGAACTAACCATTCCAATTTTCGCTGTCTCTTATACACATCTCCGAGCCCACGAGACC
+
CCCCCFCCCCABGGGGGGGFGGGHHHHGGHHGHHHHHHHHHHHHHHHGFGFFFHHHHHHHHHHHHHHHHGGGGGHHGGGGGGHHHHHHHHHHHHHHHHHGHHHHHHHHHHHHHHGGGGGHHHHHHHHHGHGHFHHHGGFGGGHGGGGGGE
@M02034:409:000000000-BFKT7:1:1111:5516:13987 1:N:0:34
GCTCTTAAAGAGGAGAAAGGTCATGTGTCCGTCTGCTTCTAACTTTACTCAGTTCGTTCTCGTCGACAATGGCGGAACTGGCGACGTGACTGTCGCCCCAAGCAACCTGTCTCTTATACACATCTCCGAGCCCACGAGACCGTACTAGAT
+
CCBCCFFFFFFFGGGGGGGFGGFHHHHHHHGHHHGHHHHHHHHHHHHHHHHHGHHFEHHGHGFFGGGGGHHHHGGGGGHHHGGGGGGGHGHHHHGGGGGGGGGGHHHHHHHHHHHHHHHHHHGGHHHGFGGGGGGDFGGGGGDHGHGHFD
@M02034:409:000000000-BFKT7:1:1111:22885:13987 1:N:0:34
AAAGTCGAGGTGCCTAAAGTGGCAACCCAGACTGGTAAGGGTGTTGGTGGTGTAGAGCTTCCTGTAGCCGCATGGCGTTCGTACTTAAATATGGAACTAACCATTCCAATTTTCGCTGTCTCTTATACACATCTCCGAGCCCACGAGACC
+
BBBBBFBB?D2AFFGGFGFGFGFFHHHGGGHGFHHHHHHHFFFEGHGFFGEFFGFHHHHHHHHGGGHGHGGEGGHHGGGGGEGHHHHHHHHHHHDGFFHBFHHHGHHGHHHHHHGGGGGFHHHHHHGGHHHFGHGGFCG?CFHGGGGGGG
@M02034:409:000000000-BFKT7:1:1111:20867:13988 1:N:0:34
GCTCTTAAAGAGGAGAAAGGTCATGGTGAAGAGGGCTTCTAACTTTACTCAGTTCGTTCTCGTCGACAATGGCGGAACTGGCGACGTGACTGTCGCCCCAAGCAACCTGTCTCTTATACACATCTCCGAGCCCACGAGACCGTACTAGAT
+
BBBBBFFFFFFFGGFGGGGGGGFGHHAFGDD5GDGEHHHFHHGHHHHHHHHGHHHFFFFFHGGGGFCEGHFHFGGFEEHDGACE?EEGHAGFHGEHGEGGFAFFGHHHFHFH3BGFFGBD22@2@2FACCGGGEF@-@.DGC.<ACDD0=
@M02034:409:000000000-BFKT7:1:1111:16796:13988 1:N:0:34
GCTCTTAAAGAGGAGAAAGGTCATGCAGCGGTCTGCTTCTAACTTTACTCAGTTCGTTCTCGTCGACAATGGCGGAACTGGCGACGTGACTGTCGCCCCAAGCAACCTGTCTCTTATACACATCTCCGAGCCCACGAGACCGTACTAGAT
+
CCCCCFFFFFFFGGGGGGGGGGHHHHHHHGGGGGHHHHHHGGHHHHHHHHBGHHHGGHHGHGGGGGGGGHHHHGG/>FHHGFGGGGEEHGHHHHGHGGGGDFEHGHHHHFFHGFHHHHGGH2FHHFFD@CGGGHF@?CDDGGDHDEGHE=
@M02034:409:000000000-BFKT7:1:1111:28557:13990 1:N:0:34
AAAGTCGAGGTGCCTAAAGTGGCAACCCAGACTACGCATAATGTTGGTGGTGTAGAGCTTCCTGTAGCCGCATGGCGTTCGTACTTAAATATGGAACTAACCATTCCAATTTTCGCTGTCTCTTATACACATCTCCGAGCCCACGAGAC
+
BBBBCFCCCCACGGGGGGGGGGGHHHHGGHHGHHBE?FFG5DGHHHHGGFGFFDG5FGGGDGHHHHGEFFG@EGF1EEEEEECGGHHFFHHFGG3@FGHG303FFDFEHHHHHEFDGGFHHHHHFGFHHHGGHHHFFBCGGGAFC<ADD
@M02034:409:000000000-BFKT7:1:1111:7922:13993 1:N:0:34
AAAGTCGAGGTGCCTAAAGTGGCAACCCAGACTGGGTCTGCGGTTGGTGGTGTAGAGCTTCCTGTAGCCGCATGGCGTTCGTACTTAAATATGGAACTAACCATTCCAATTTTCGCTGTCTCTTATACACATCTCCGAGCCCACGAGACC
+
CCCCCFCCCCBBGGGGGGGGGGGHHHHGGHHGHHHHHHHHHGGGGGGGGGEFGHHHHHHHHHHHHHHHHGGGGGHHGGGGGGHHHHHHHHHHHHHHHHGHHHHHHHHHHHHHHHGGGGGHHHHHHHHHHHHHHHHHGGGGGGHGGGGGGG
@M02034:409:000000000-BFKT7:1:1111:17278:13995 1:N:0:34
GCTCTTAAAGAGGAGAAAGGTCATGGGGCAGCGTGCTTCTAACTTTACTCAGTTCGTTCTCGTCGACAATGGCGGAACTGGCGACGTGACTGTCGCCCCAAGCAACCTGTCTCTTATACACATCTCCGAGCCCACGAGACCGTACTAGAT
+
BCCCCFFFFFFFGGGGGGGGGGGHHHHGGEGGGGGGGHHHHHHHHHHHHHHHHHHGGHHGHGFGGEGGGHHHHGGGGGHHHHGGGGGGHGHHHHGGGGGGGHGGHHHHGHHHHHHHHGHHHHHHHHGGCGGGGHGGADGGGGFHGHFHHC
@M02034:409:000000000-BFKT7:1:1111:29016:14002 1:N:0:34
GCTCTTAAAGAGGAGAAAGGTCATGGTTGGGGGTGCTTCTAACTTTACTCAGTTCGTTCTCGTCGACAATGGCGGAACTGGCGACGTGACTGTCGCCCCAAGCAACCTGTCTCTTATACACATCTCCGAGCCCACGAGACCGTACTAGAT
+
BCBCCFFFFFFFGGGGGGGGGGHHHHGGGGGGGGGGHHHHHHHHHHHHHHHHHHHGGHHGHGFGGGGGGHHHHGGGGGHHHGEEGGEGHFHHGHGGDGGGGGFGFHHHHHHHHHHHHHHHHHGFHHHGDCCGGFEA<@CAEDAGGHHHHC
@M02034:409:000000000-BFKT7:1:1111:14835:14003 1:N:0:34
AAAGTCGAGGTGCCTAAAGTGGCAACCCAGACTTGGGGGGGGGTTGGTGGTGTAGAGCTTCCTGTAGCCACATGGCGTTCGTACTTAAATATGGAACTAACCATTCCAATTTTCGCTGTCTCTTATACACATCTCCGAGCCCACGAGACC
+
BBBBAFABBDAAFGGFGGGFEGGHGHHGGGHGHHHHHGGGGFFBFDFFEDAEAFFFFFFFFBFFFBFFFFFFFFFFFFFEFDFFFFFFFFFFFFBBFFFFFFFBFBFFFFFFFFAFFBDBFFFF;FFF/B9FBFFFDAFAFFFEFBFF?E
@M02034:409:000000000-BFKT7:1:1111:28650:14003 1:N:0:34
GCTCTTAAAGAGGAGAAAGGTCATGCCTCCGCAGGCTTCTAACTTTACTCAGTTCGTTCTCGTCGACAATGGCGGAACTGGCGACGTGACTGTCGCCCCAAGCAACCTGTCTCTTATACACATCTCCGAGCCCACGAGACCGTACTAGAT
+
CCCCCFFFFFFFGGGFGGGFGGHHHD4FHHGGGGGGHHHHHHHHHHHHHHHHHHHGEHHGHFFEGEFGGHHHHGGGGGHHHHEFGGGGHGHHHHGGFGGGGHEHGFCHHDGHHHHHHHHGHHHHHHHGCG?FFFGCAFGCFCEEGHFHHC
@M02034:409:000000000-BFKT7:1:1111:19945:14010 1:N:0:34
GCTCTTAAAGAGGAGAAAGGTCATGGTGGTTGGTGCTTCTAACTTTACTCAGTTCGTTCTCGTCGACAATGGCGGAACTGGCGACGTGACTGTCGCCCCA
+
ABABBFBDDF@FFGGGGGGGGGBGDA5BE2FEFEFFHGHHHGFHHHHFHHFFGHFFE3AFHGGEEGC10BAGBEF>/>G@G1E/>>/?G/?BFFFHG?EG
@M02034:409:000000000-BFKT7:1:1111:27055:14012 1:N:0:34
GCTCTTAAAGAGGAGAAAGGTCATGGGGGTTAGTGCTTCTAACTTTACTCAGTTCGTTCTCGTCGACAATGGCGGAACTGGCGACGTGACTGTCGCCCCAAGCAACCTGTCTCTTATACACATCTCCGAGCCCACGAGACCGTACTAGAT
+
BBBBBFFFFFFFFGGGGGGGGGFHF4A2EEEHHHGFHHHHGHFGE5GFFBFBAFFFEHFFGFFEFAEDEHHHBEE//EGGEEEEGGEDAFDFFFF/F?CGDEACFFFFHGHFHHHHHG?<FBGHHGH/ACCCEGGG?C?FECACEHHGFC
@M02034:409:000000000-BFKT7:1:1111:28490:14014 1:N:0:34
GCTCTTAAAGAGGAGAAAGGTCATGTCTGTTTCGGCTTCTAACTTTACTCAGTTCGTTCTCGTCGACAATGGCGGAACTGGCGACGTGACTGTCGCCCCCAGCAACCTGTCTCTTATACACATCTCCGAGCCCACGCGACCGTACTAGAT
+
BBBBBFFDFFFFEGGGFGGCGGFFHHHHHFHHFFGGGGHHHHHHHHHGHHHHHHHGGHHGHFFGGAE1EHGHCGG/E?GHGEEEEGGGHFHHHHGAEFG?BDH2?BBFADCFGFFHHFFBGFCHFGF/<>/DF.F@>CCGGGDEFEC00<
@M02034:409:000000000-BFKT7:1:1111:7790:14014 1:N:0:34
AAAGTCGAGGTGCCTAAAGTGGCAACCCAGACTTGTAAGTCTGTTGGTGGTGTAGAGCTTCCTGTAGCCGCATGGCGTTCGTACTTAAATATGGAACTAACCATTCCAATTTTCGCTGTCTCTTATACACATCTCCGAGCCCACGAGACC
+
?AAAADAABB2AGGGGGGGGFGFFFHHGGGHGFGHHHFGHHGHHHHGGEEEBFFHGFHHHHHHGHHHHHGGGEGHHGGGGGGBHHHHHGHGHHGFHGHHHHHFHFHGHBGHHGHGGGFGHHHHHGHHGGGHHHHHGGCCGGGGGGGGDGG
@M02034:409:000000000-BFKT7:1:1111:25666:14017 1:N:0:34
AAAGTCGAGGTGCCTAAAGTGGCAACCCAGACTAAGAAGCAGGTTGGTGGTGTAGAGCTTCCTGTAGCCGCATGGCGTTCGTACTTAAATATGGAACTAACCATTCCAATTTTCGCTGTCTCTTATACACATCTCCGAGCCCACGAGACC
+
BBBBBFBBBBABGGGGGGGGGGGHGHHGGHGGHHHHHHHGHHHGHHGGGGEFFHHHHHHHHHHHHHHHHGGGGGHHGGGGGGHHHHHFHHHHHHHFHHHGHHHHHHHHHHHHHHGGGGGFHHHGHHHFGGFHHHHHG?CCGGHGGCDGDG
@M02034:409:000000000-BFKT7:1:1111:28980:14018 1:N:0:34
GCTCTTAAAGAGGAGAAAGGTCATGATGGAGCGTGCTTCTAACTTTACTCAGTTCGTTCTCGTCGACAATGGCGGAACTGGCGACGTGACTGTCGCCCCAAGCAACCTGTCTCTTATACACATCTCCGAGCCCACGAGACCGTACTAGAT
+
BBBBBFFFFFFFFCEGFGGGGGHHHHHHHGHHGGGGGHHHHHHHHHHHHHHGHHHGGFHGHGFEEEEEGHHFHGGGCGHHGGGEFGGCHGHHHHGFFGGG?FECGGGHH3FGDGHHHHHHHBGGHHHD@@@DG.<@ACGGADDEDHBD<=
@M02034:409:000000000-BFKT7:1:1111:14853:14021 1:N:0:34
AAAGTCGAGGTGCCTAAAGTGGCAACCCAGACTTGGGGGGGGGTTGGTGGTGTAGAGCTTCCTGTAGCCACATGGCGTTCGTACTTAAATATGGAACTAACCATTCCAATTTTCGCTGTCTCTTATACACATCTCCGAGCCCACGAGACC
+
BCBCCFBCC@BBGGGGGGGGGGGHHHHGGHHGHHFHAE2EDBFFFFBAA.A:.0F0BFFFBFFFFFEBFFFAFFBAB:@EDA9AEFFBFFFFBB09BBFFB90BBFFFBFEFF:>DFD.FBFFBFF0BFFF0BFFFF;=BDFEF;CFDFF
@M02034:409:000000000-BFKT7:1:1111:9215:14022 1:N:0:34
GCTCTTAAAGAGGAGAAAGGTCATGATGTTGCCGCGGGCTTCTAACTTTACTCAGTTCGTTCTCGTCGACAATGGCGGAACTGGCGACGTGACTGTCGCCCCAAGCAACCTGTCTCTTATACACATCTCCGAGCCCACGAGACCGTACTA
+
CCCCCFFFFFFFGGGGGGGGGGHHHHHHHHHHHGGGGGGGHHHHHHHHHHHHHHHHHHGGHHGHFFEFGGGGHHHHGGGGGHHHHGEGGFGHGHHFHGHGGGFGHGHHHHHHHHHGHHHHFHHHHHHGHHGGGCGGAEGFGGGGGEHFG9
@M02034:409:000000000-BFKT7:1:1111:16912:14024 1:N:0:34
GCTCTTAAAGAGGAGAAAGGTCATGGTTGGGCCTGCTTCTAACTTTACTCAGTTCGTTCTCGTCGACAATGGCGGAACTGGCGACGTGACTGTCGCCCCAAGCAACCTGTCTCTTATACACATCTCCGAGCCCACGAGACCGTACTAGAT
+
CCCCCFFFFFFFGGGGGGGGGGHHHHHHGGGHGGGHHHHHHHHHHHHHHHHHHHHGGHHGHGFGGEGGGHHHHGGGGGHHHHGGGGFGHGHHHHGHGGGGGHGHHGHHHHHHHHHGHHHHHHHHHHGGCFGGGHGGADGGGGEHGHHHHD
@M02034:409:000000000-BFKT7:1:1111:22625:14025 1:N:0:34
GCTCTTAAAGAGGAGAAAGGTCATGACGTTTAAGGCTTCTAACTTTACTCAGTTCGTTCTCGTCGACAATGGCGGAACTGGCGACGTGACTGTCGCCCCAAGCAACCTGTCTCTTATACACATCTCCG
+
CCCCCFFFFFFFGGGGGGGGGGHHHFHFGAAABDA3GGHHFHA55BB5DA5BAA5BFBEF5AFGG0E?EEFF2FFE/>FDC1EEGGEAEAGDBEFCECE/<??GFHHFCFBFF?H2F2@2@<@CD2DA
@M02034:409:000000000-BFKT7:1:1111:22349:14026 1:N:0:34
GCTCTTAAAGAGGAGAAAGGTCATGGGGGGGGGGGCTTCTAACTTTACTCAGTTCGTTCTCGTCGACAATGGCGGAACTGGCGACGTGACTGTCGCCCCAAGCAACCTGTCTCTTATACACATCTCCGAGCCCACGAGAC
+
BCCCCFFFFFFFGGGGGGGGGGHHHHHGGGGFFFF<FFF/FFBFFBFB9BFFFFBEFFFE/A:9@BFFAFFF/BBBFABFF.@@=A9;EEFFFFEFFFFF.A;BFFFF?;BFFFFBBFFFFFFFFFBD:@AFEEEA;9.;
@M02034:409:000000000-BFKT7:1:1111:28764:14027 1:N:0:34
AAAGTCGAGGTGCCTAAAGTGGCAACCCAGACTTCTGGTCATGTTGGTGGTGTAGAGCTTCCTGTAGCCGCATGGCGTTCGTACTTAAATATGGAACTAACCATTCCAATTTTCGCTGTCTCTTATACACATCTCCGAGCCCACGAGACC
+
ABBCAFBCCBBCGGGGGGGGGGGHHHHGGHHGHGFGGFFGBFHHHHHGGGGGHHHHHHHHHHHHHHHHHGGGGGHHGGGGGGHHHHHHFHHHHGGGFHHGFHFHHHHFHHHHHHGGGGGHHHHHEHHHFHGHHHHHGCCGGGHGGGCGGG
@M02034:409:000000000-BFKT7:1:1111:29099:14031 1:N:0:34
AAAGTCGAGGTGCCTAAAGTGGCAACCCAGACTGGGGCGGGGGTTGGTGGTGTAGAGCTTCCTGTAGCCGCATGGCGTTCGTACTTAAATATGGAACTAACCATTCCAATTTTCGCTGTCTCTTATACACATCTCCGAGCCCACGAGACC
+
BBBBAFBBBBAAGGGGGGGGGGGHHHHGGHHGHHGHGGGGGGGEGGGEFF/?GFHFGFGHHFGHGHHGHG?BDGHFGDGEDDCGHHEBHHFGGGBGCGFHFHHHHHFHFHHHHHGDGGGGHCGHHHHGHHHHGG0CE:BGGGGGAGGGGG
@M02034:409:000000000-BFKT7:1:1111:25136:14032 1:N:0:34
AAAGTCGAGGTGCCTAAAGTGGCAACCCAGACTGCGAAGCAGGTTGGTGGTGTAGAGCTTCCTGTAGCCGCATGGCGTTCGTACTTAAATATGGAACTAACCATTCCAATTTTCGCTGTCTCTTATACACATCTCCGAGCCCACGAGA
+
ABBAADA3A@ABFGGGGFGFDGCEC4AEFHCFHHGGEGGGEGFFGHGGGGEFFGHHHHGCEGGFGDFFHEC0EEFHCGEGGGHHGGHHBGBGHGBGHHGBFFFGBGHFHHHFHHGGGGADFHGHHHDHFB1GFGFFDC//>?GADCGG
@M02034:409:000000000-BFKT7:1:1111:15999:14034 1:N:0:34
AAAGTCGAGGTGCCTAAAGTGGCAACCCAGACTGATACTTCTGTTGGTGGTGTAGAGCTTCCTGTAGCCGCATGGCGTTCGTACTTAAATATGGAACTAACCATTCCAATTTTCGCTGTCTCTTATACACATCTCCGAGCCCACGAGACC
+
CCCCCFCCCCABGGGGGGGGGGGHHHHGGHHGHHHHHHHHHHHHHHHGFGEFGHHHHHHHHHHHHHHGHGGGGGHHGGGGGGHHHHHHHHGHHHHHHHHGHHFHHHGHHHHHHGGGGGGHHHHHHHGHHFHHHHHGGGGGGGHGGGGGGG
@M02034:409:000000000-BFKT7:1:1111:19246:14037 1:N:0:34
GCTCTTAAAGAGGAGAAAGGTCATGGGTGGGGGGGCTTCTAACTTTACTCAGTTCGTTCTCGTCGACAATGGCGGAACTGGCGACGTGACTGTCGCCCCAAGCAACCTGTCTCTTATACACATCTCCGAGCCCACGAGACCGTACTAGAT
+
CCCCCFFFFFFFGGGGGGGGGGGHHHHHGGGGGGGGGHHHHHGHHHHHHHHHGHHGDGGGGEEGGGGGGGGFGGFABAFFFFBFFFAFFFFFFFFFDFFDFFEFFFFFFFFFFFFFFFBBFFFBFFBFBF>FFFFF-:;DEA.;DEFFF;
@M02034:409:000000000-BFKT7:1:1111:15270:14038 1:N:0:34
AAAGTCGAGGTGCCTAAAGTGGCAACCCAGACTGTTAAGGGTGTAGAGCTTCCTGTAGCCGCATGGCGTTCGTACTTAAATATGGAACTAACCATTCCAATTTTCGCTGTCTCTTATACACATCTCCGAGCCCACGAGACCGTACTAGAT
+
BACCCFBACCCCGGGGGGGGGGGHGHHGGHHGHHHHHHHHHHGGHGHHHHHHHHHHHHGHGGGGGHHGEGGGGHHGHHGHHHHHHHHHHGFHHHHHHHHGHHHHHGGGGGHHGHHHHHHHHGHGHFHGDCGGGHGGCCGGGCDGGGHGHF
@M02034:409:000000000-BFKT7:1:1111:3316:14041 1:N:0:34
AAAGTCGAGGTGCCTAAAGTGGCAACCCAGACTACGAAGCAGGTTGGTGGTGTAGAGCTTCCTGTAGCCGCATGGCGTTCGTACTTAAATATGGAACTAACCATTCCAATTTTCGCTGTCTCTTATACACATCTCCGAGC
+
BBBAAF?ABAAAGFGGGG4FGGGFHHHGFFFFFFHGGHEGHHHFDGEEFGEFHDGFHHFHHHHHGFHHGGGGGGHFGFGFGE?GHHHFFHGHHGFBGBDFGGEHGHFDGHHHHFGGFFEGHFFHHHGHFGHHHFF2<B/<
@M02034:409:000000000-BFKT7:1:1111:14555:14042 1:N:0:34
AAAGTCGAGGTGCCTAAAGTGGCAACCCAGACTGAGAAGGAGGTTGGTGGTGTAGAGCTTCCTGTAGCCGCATGGCGTTCGTACTTAAATATGGAACTAACCATTCCAATTTTCGCTGTCTCTTATACACATCTCCGAGCCCACGAGACC
+
AAAABFBABDAAFEB54DGGFFFHGHHGGGGGHHCC5FGF2FEAFFEBFFBFCGHHHGHHHFHFHHHBGGG01EFHGGGGGFGHHHGFFGHHGHHHHHH3GE3BFGFFEFHHHB@EGGAFHFHEGFHHDEHHHGFF?<//CGEGG?@EFC
@M02034:409:000000000-BFKT7:1:1111:18587:14043 1:N:0:34
AAAGTCGAGGTGCCTAAAGTGGCAACCCAGACTCAGTCTTGTGTTGGTGGTGTAGAGCTTCCTGTAGCCGCATGGCGTTCGTACTTAAATATGGAACTAACCATTCCAATTTTCGCTGTCTCTTATACACATCTCCGAGCCCACGAGAC
+
CCCCCFCCCCBBGGGGGGGGGGGHHHHGGHHGHE3BDAF5BAFHHHHEFGEFGHHHHHHHHHHHHHHHHGGGGGHHGGGGGFHHHHHHHHGHHHFHHHHFHHHHHHHGHHHHHHGGGGGHHHHHHHHHHHGHHHHHFCCGGGHGGGGGG
@M02034:409:000000000-BFKT7:1:1111:21129:14044 1:N:0:34
GCTCTTAAAGAGGAGAAAGGTCATGAAGGGTAGGGCTTCTAACTTTACTCAGTTCGTTCTCGTCGACAATGGCGGAACTGGCGACGTGACTGTCGCCCCAAGCAACCTGTCTCTTATACACATCTCCGAGCCCACGAGACCGTACTAGAT
+
CCCCCFFFFFFFGGGGGGGGGGGHHHHHHGGGGGGHHHHHHHHHHHHHHHHHHHHFGHHGHGFGGGGGGHHHHGGGGGHHHHGGGGEGHGHHHHGHGGGGGHGGHFHHHHHHHHHHHHHHHHHHHHGGGGGGGHGG-@DDGG.GFEHHHD
@M02034:409:000000000-BFKT7:1:1111:3297:14045 1:N:0:34
AAAGTCGAGGTGCCTAAAGTGGCAACCCAGACTACGAAGCAGGTTGGTGGTGTAGAGCTTCCTGTAGCCGCATGGCGTTCGTACTTAAATATGGAACTAACCATTCCAATTTTCGCTGTCTCTTATACACATCTCCGAGCCCACGAGACC
+
CCCCCFCCCCABGGGGFGGGGGGHGHGGGHHGHHGFGHGEHHHG3GC1FEAFFFHEGGGHGHHHHFHHGFGFGGHFEEEEFEFGHHHHHHGHGHEBFFFHFG3GGFHFFHHHHHE/EFEDGGGHFFFFFCGHGHDDECGCCGEACCGDAF
@M02034:409:000000000-BFKT7:1:1111:12294:14045 1:N:0:34
GCTCTTAAAGAGGAGAAAGGTCATGGCTGGTGATGCTTCTAACTTTACTCAGTTCGTTCTCGTCGACAATGGCGGAACTGGCGACGTGACTGTCGCCCCAAGCAACCTGTCTCTT
+
AAAAAB3FFF1FCC1GGGGGGG1FFCHFFG0B1DG1GFFHGFHGG2BA1A1BDDBFEFHEDFB/A/AAAGEG0EE//>CGBGECEE>>//FD1FF/EGGG/G/0B<FHHHB22B>
@M02034:409:000000000-BFKT7:1:1111:12075:14047 1:N:0:34
GCTCTTAAAGAGGAGAAAGGTCATGACTTGTCGTGCTTCTAACTTTACTCAGTTCGTTCTCGTCGACAATGGCGGAACTGGCGACGTGACTGTCGCCCCAAGCAACCTGTCTCTTATACACATCTCCGAGCCCACGAGACCGTACTAGAT
+
CCDDDFFFFFFFGGGGGGGGGGHHHHCGHHHGGFGGGHHHHHHHHHHHHHHHHHGGGHHGHGFEGEGGGHHHGGGGGGHHHCFFGGGGHGHHHHGHGGGGGGGHHHGHGGHFGHHHHHHGHHHFFHDD/ACGGGGG@CGDFG<CE.<DFD
@M02034:409:000000000-BFKT7:1:1111:14682:14049 1:N:0:34
AAAGTCGAGGTGCCTAAAGTGGCAACCCAGACTCAGAAGAATGTTGGTGGTGTAGAGCTTCCTGTAGCCGCATGGCGTTCGTACTTAAATATGGAACTAACCATTCCAATTTTCGCTGTCTCTTATACACATCTCCGAGCCCACGAGACC
+
BCCCCFCBCCABGGGGGGGFGGGHHHHGGHHGHHHHHHHGFFFHHHHGGGGFFDHDGGGHHHHHHHHFFFGEGGHGGGGGGFGHHHHHHGHGHGDFHHHHGHEGHHFFGHFHHFFGGGEBEHGHHHGFBF?GFHHGGCGCFFHGGCGGGC
@M02034:409:000000000-BFKT7:1:1111:11639:14049 1:N:0:34
AAAGTCGAGGTGCCTAAAGTGGCAACCCAGACTGATATGAGGGTTGGTGGTGTAGAGCTTCCTGTAGCCGCATGGCGTTCGTACTTAAATATGGAACTAACCATTCCAATTTTCGCTGTCTCTTATACACATCTCCGAGCCCACGAGACC
+
CCCCCFCCCCBBGGGGGGGGGGGHHHHGGHHGHHHHHHHHHHGGGGGGGGEFHHHHHHHHHHHHHHHHHGGGGGHHGGGGGGHHHHHHHHHHHHHFHHHHHHHHHHHGHHHHHHGGGGGHHHHHFHGHHHHHHHHFGC?DGGHGGGGGGG
@M02034:409:000000000-BFKT7:1:1111:20996:14050 1:N:0:34
AAAGTCGAGGTGCCTAAAGTGGCAACCCAGACTTGTAATGGTGTTGGTGGTGTAGAGCTTCCTGTAGCCGCATGGCGTTCGTACTTAAATATGGAACTAACCATTCCAATTTTCGCTGTCTCTTATACACATCTCCGAGCCCACGAGACC
+
CCCCCFCCCCBCGGGGGGGGGGGHHHHGGHHGHGFHHHHHHHHHEHHGFGEFAGGEGGHHFHHHFGGFHGGEEGHHGGGGGFFGHHHGHHHHHHBDGHHHHHGHHHHEHHGHHGGGGGEGHHHHGHGFHFHHHHHHGFCGGFFGGDGGDF
@M02034:409:000000000-BFKT7:1:1111:19711:14050 1:N:0:34
AAAGTCGAGGTGCCTAAAGTGGCAACCCAGACTAATGATGCGGTTGGTGGTGTAGAGCTTCCTGTAGCCGCATGGCGTTCGTACTTAAATATGGAACTAACCATTCCAATTTTCGCTGTCTCTTATACACATCTCCGAGCCCACGAGACC
+
AABAAFBBBBAAGGFFGFGGFGGHFHHGGHHGHHHHHHHHHGGGGGGGGGEFGHHHFFHHHGHFHGHHHGGGGGHHGGGGGGHHHHHHHHGHHFFFFHHFHHFGFHGHHHHHHHGGGGGHHHHHFHFHHHHGHHGGGDGGGGHGGGGGGG
@M02034:409:000000000-BFKT7:1:1111:15259:14053 1:N:0:34
AAAGTCGAGGTGCCTAAAGTGGCAACCCAGACTGTTAAGGGTGTAGAGC
+
CCCCCFCCBCCCGGGGGGGGGGGHHHHGGHHGH33DAGF3BFFG3G555
@M02034:409:000000000-BFKT7:1:1111:14123:14053 1:N:0:34
GCTCTTAAAGAGGAGAAAGGTCATGGCTGTTGGTGCTTCTAACTTTACTCAGTTCGTTCTCGTCGACAATGGCGGAACTGGCGACGTGACTGTCGCCCCAAGCAACCTGTCTCTTATACACATCTCCGAGCCCACGAGACCGTACTAGAT
+
CCCCCFFFFFFFGGGGGGGGGGHHHHHHGHHHHEGHHHHHHHHHHHHHHHHGGHHFEHHGHFBEEEEGGHHHHGGEEFHHHHGGGGEFHGHHHHGHGGGGDHGFHHHHHHHHHHHHHHFFGGGHHGHG@DCDGHGD@FCFGGDEDHGGF=
@M02034:409:000000000-BFKT7:1:1111:17286:14054 1:N:0:34
AAAGTCGAGGTGCCTAAAGTGGCAACCCAGACTCCTACTCAGGTTGGTGGTGTAGAGCTTCCTGTAGCCGCATGGCGTTCGTACTTAAATATGGAACTAACCATTCCAATTTTCGCTGTCTCTTATACACATCTCCGAGCCCACGAGACC
+
BBBBBFBBBBBBGGGGGFGGGGGGHHHGGHHGHCBFDFGH5FGGHHGGGGGFFGHGFHHHHHHHHHHHHGGGGGHGGGGGGEGHHHGHGHHHFHGEHHHHHGGHHHHFHHHHHGFGGGFHHHHFGHHHGHHHHHHHGBFFCFHGGGGGGG
@M02034:409:000000000-BFKT7:1:1111:17528:14057 1:N:0:34
GCTCTTAAAGAGGAGAAAGGTCATGACTTCTGGTGCTTCTAACTTTACTCAGTTCGTTCTCGTCGACAATGGCGGAACTGGCGACGTGACTGTCGCCCCAAGCAACCTGTCTCTTATACACATCTCCGAGCCCACGAGACCGTACTAGAT
+
CCCCCFFFFFFFGFGGGGGGGGHHHHHHHHHHHHHHHHHHHHHHHHHHHHHHHHHGGHHGHGFGGGGGGHHHHGGGGGHGHHGGGGGGHGHHHHGHGGGGEGGBGHHHHHHHHHHHHGHBHHGFFFHD@DGCGCFF/DFGGCDGEHHGDG
@M02034:409:000000000-BFKT7:1:1111:23328:14059 1:N:0:34
GCTCTTAAAGAGGAGAAAGGTCATGCGTCATCAGGCTTCTAACTTTACTCAGTTCGTTCTCGTCGACAATGGCGGAACTGGCGACGTGACTGTCGCCCCCAG
+
ABAAAFFBFFDFGGECGAFCFGFGHGGGEFHFF3FFHHHHGFHFGHHHHHBEGHHGEGHFFGEFG0EEEHHHHGG/EEBFGHG/@CEEGFHFHGGGGFG//B
@M02034:409:000000000-BFKT7:1:1111:3472:14061 1:N:0:34
AAAGTCGAGGTGCCTAAAGTGGCAACCCAGACTGATACGAGGGTTGGTGGTGTAGAGCTTCCTGTAGCCGCATGGCGTTCGTACTTAAATATGGAACTAACCATTCCAATTTTCGCTGTCTCTTATACACATCTCCGAGCCCACGAGACC
+
?AAAAFAADD>ABGGA1BGFGG0GFHHEFHEGHHGHHHGGGGGEHGGGFGAFFGHHGHHHFFHHHFGFHGEEGGHGGGGGGGGHHHHGHHHHHFFGBHHHHFFFHHHFFHHHHHGGGGCFGFHHFGBG2<FG<GDDG/C/@CGGGGGGGF
@M02034:409:000000000-BFKT7:1:1111:18297:14066 1:N:0:34
AAAGCGAGGTGCCTAAAGTGGCAACCCAGACTGCTAATAGTGTTGGTGGTGTAGAGCTTCCTGTAGCCGCATGGCGTTCGTACTTAAATATGGAACTAACCATTCCAATTTTCGCTGTCTCTTATACACATCTCCGAGCCCACGAGACCG
+
CCCCCCCCCBCFGGGGGGGGGGHHHHGGHGGHHHHGFGFHDGGGGHAFEFFCHHFHHHGHHHHHHHHGGEEEGHGGFGGGGHEHGHHHHHHHHHEFGHHHH3GHHGH4GHHHHF/EF<GHHHHHHHGGHEGHGHHG?GGGEHGGGGGGE@
@M02034:409:000000000-BFKT7:1:1111:26796:14069 1:N:0:34
GCTCTTAAAGAGGAGAAAGGTCATGTCTTTTAAGGCTTCTAACTTTACTCAGTTCGTTCTCGTCGACAATGGCGGAACTGGCGACGTGACTGTCGCCCCAAGCAACCTGTCTCTTATACACATCTCCGAGCCCACGAGACCGTACTAGA
+
CCCCBFFFFFFFGGGGGGGGGGHHHHHHHHHHHHHHHHHHHHHHHHHHHHHHGHGGEHHGHGFEFCEEEHHHHGGGGGHHHHGGGGEFHEHFFHFFGGGGGHFFHHGHFHFHHHHGHFGGHFHFHHHG?/?DFFFG-CG?FGDCDEHHF
@M02034:409:000000000-BFKT7:1:1111:13222:14070 1:N:0:34
GCTCTTAAAGAGGAGAAAGGTCATGCGTCGTTTTGCTTCTAACTTTACTCAGTTCGTTCTCGTCGACAATGGCGGAACTGGCGACGTGACTGTCGCCCCAAGCAACCTGTCTCTTATACACATCTCCGAGCCCACGAGACCGTACTAGAT
+
CCCCCFFFFFFFGGGGGGGGGGHHHHGGGGEGGGHHHHHHHHHHHHHGHHHGGHHGEHHGHGFEEFGGGHHHHGGGGGHHHGGGGGCGHGHHFHFHGGGGGHGGGHHHHFHHHGHHHHGGHBFGHHFGCGGGGHGC-CEDGGEHGHHHGG
@M02034:409:000000000-BFKT7:1:1111:24686:14070 1:N:0:34
GCTCTTAAAGAGGAGAAAGGTCATGGGTGGTGGTGCTTCTAACTTTACTCAGTTCGTTCTCGTCGACAATGGCGGAACTGGCGACGTGACTGTCGCCCCAAGCAACCTGTCTCTTATACACATCTCCGAGCCCACGAGACCGTACTAGAT
+
AAAAABDFFFFF1BAGGGGGGGBFFHF0EEECEECGHHGHHGHGHHHHHHBFFHHGGHHGGGFAEEEEEGGHEGE?E?GFHGGGCEGFHGHHHGEEGGGGC/A0FFGFCGFGHHHFHHGFFFFFFGBA/CCCEFE@-A?GG@CHGEBGHD
@M02034:409:000000000-BFKT7:1:1111:3353:14071 1:N:0:34
AAAGTCGAGGTGCCTAAAGTGGCAACCCAGACTACTAATAATGTTGGTGGTGTAGAGCTTCCTGTAGCCGCATGGCGTTCGTACTTAAATATGGAACTAACCATTCCAATTTTCGCTGTCTCTTATACACATCTCCGAGCCCACGAGACC
+
ABABAFBBBBAAGGGGGGGGGGAEFGGGGHHGHGHHHGHHFHHGHHHFFGBFFFHFHHHHHHHFBFGFGF0AEGHGEEFFEEFHHHHFHHFFHHGFGFGFEGFHGHHFHHHHHHGEEGGEHHHHFHGHFGGHHHFGD@CGGEFFGGGD/?
@M02034:409:000000000-BFKT7:1:1111:25370:14074 1:N:0:34
GCTCTTAAAGAGGAGAAAGGTCATGAATGAGCGGGCTTCTAACTTTACTCAGTTCGTTCTCGTCGACAATGGCGGAACTGGCGACGTGACTGTCGCCCCAAGCAA
+
BBBBBDFFFFFFGGGEGGGGGGHGGDGGHHCHGGGGGHHGFGHHHFHFGHFGGGHFGGHGHFBEF>E?CHHHFGGFCFFHHEE?@EFGFFHGFBFCDDGG<F/2?
@M02034:409:000000000-BFKT7:1:1111:23340:14078 1:N:0:34
GCTCTTAAAGAGGAGAAAGGTCATGGGGGTTACTGCTTCTAACTTTACTCAGTTCGTTCTCGTCGACAATGGCGGAACTGGCGACGTGACTGTCGCCCCAAGCAACCTGTCTCTTATACACATCTCCGAGCCCACGAGACCGTACTAGAT
+
CCBCCFFFFFFFGGGGGGGGGGHHHHHGGGGHHHHHHHHHHHHHHHHHHHHHGHHGGHGGHFFEGEGGGHHHHGGGGGHHHHGGGGEFHGHHHHGHGGGGGHGHHHHHHGHHHHHHHHHHHHHHHHHGGFGGFGGC@DGGGGDEGHHHGC
@M02034:409:000000000-BFKT7:1:1111:2100:14079 1:N:0:34
GCTCTTAAAGAGGAGAAAGGTCATGACTGCGAGTGCTTCTAACTTTACTCAGTTCGTTCTCGTCGACAATGGCGGAACTGGCGACGTGACTGTCGCCCCAAGCAACCTGTCTCTTATACACATCTCCGAGCCCACGAGACCGTACTAGAT
+
AAABBFFFFFFFGGGGGGGGGGHHHEAFGHGCGGHHHHGHHHHHHHHHHHHHHHHGGHHGHFEEGAEFGHHHHGGGGGGHHHEEFGGGHGHHHHGGGGGFGGEHHGHHHHHHHHGFHFHFHG<CGFHG@CCGGHGG@DEDF<CCGEHFGG
@M02034:409:000000000-BFKT7:1:1111:16698:14082 1:N:0:34
GCTCTTAAAGAGGAGAAAGGTCATGGTGGGTGGGGCTTCTAACTTTACTCAGTTCGTTCTCGTCGACAATGGCGGAACTGGCGACGTGACTGTCGCCCCAAGCAACCTGTCTCTTATACACATCTCCGAGCCCACGAGACCGTACTAGAT
+
CCCCCFFFFFFFGGGGGGGGGGGHHHGHGGEGGGGGGHHHHHHHHHHHHHHHGHHGGHHGHFFEFFGGGHHHHGGGGGHHHHFFGGGGHGHHHHGHGGGGGHGHHGHHHHHHHHHGHHFFHHHHHHFG@DGGGHFCCDGGGGAGDEHHHC
@M02034:409:000000000-BFKT7:1:1111:13124:14083 1:N:0:34
GCTCTTAAAGAGGAGAAAGGTCATGGCTACTAGTGCTTCTAACTTTACTCAGTTCGTTCTCGTCGACAATGGCGGAACTGGCGACGTGACTGTCGCCCCAA
+
1AAAAFFFFFFF11AAGGGGDG1GDCGCF0BEGGHFHHHHHHHGGGHHFGEBDGEFEGHGFGFEEEEEEGFHFEG?/EGFCHEE?EEFEGHHDFA/EFEE?
@M02034:409:000000000-BFKT7:1:1111:5026:14083 1:N:0:34
AAAGTCGAGGTGCCTAAAGTGGCAACCCAGACTCAGCAGAGTGTTGGTGGTGTAGAGCTTCCTGTAGCCGCATGGCGTTCGTACTTAAATATGGAACTAACCATTCCAATTTTCGCTGTCTCTTATACACATCTCCGAGCCCACGAGACC
+
AAAAAFBBBBAAGGGGGEFGGGFHGCHGGHHGHGHGHHHHHFGGHHHEFG1BFGHHHHHHHHHHGHGGHEEFGGHHGEEFEEGHHHFFHHEFHGGFFFHHHHFHHGHGHHHHGHEFGGFFHFFHHHFFFHHFCHFFGGGG?FHGG/CGFA
@M02034:409:000000000-BFKT7:1:1111:15825:14084 1:N:0:34
AAAGTCGAGGTGCCTAAAGTGGTAACCCAGACTGATGTTAGGGTTGGTGGTGTAGAGCTTCCTGTAGCCGCATGGCGTTCGTACTTAAATATGGAACTAACCATTCCAATTTTCGCTGTCTCTTATACACATCTCCGAGCCCAGAGACCG
+
CCCCCFCCCCABGGGGGGGGGGHHHHHHGHHGHHFHHGGHHHHHHGGFFGEFGHHHHHHHHHHHHHHHHGGGGGHHGGGGGGHHHHHGHHHHHHHHHHHHHHHHHHHHHHHHHHGGGGGHHHHHHHHHGGGHHHHHGGGGGGHHHHHHG@
@M02034:409:000000000-BFKT7:1:1111:3942:14085 1:N:0:34
GCTCTTAAAGAGGAGAAAGGTCATGCCGATGAAGGCTTCTAACTTTACTCAGTTCGTTCTCGTCGACAATGGCGGAACTGGCGACGTGACTGTCGCCCCAAGCAACCTGTCTCTTATACACATCTCCGAGCCCACGAGACCGTACTAGAT
+
CCCCCFFFFFFFGGGGGGGGGGHHHHFFGGGHHHHHHHGHGHHHHHGHHHHHHHHGFHHGHGFGGEEFEGGHHGGGGGHHHHGGGGGGHGHHHHGGGDGGGHGGGHHHHHHGHHHGH2FGHHGHHHHFCGGGGHGFGGGGGGGHGHEGHH
@M02034:409:000000000-BFKT7:1:1111:17779:14087 1:N:0:34
AAAGTCGAGGTGCCTAAAGTGGCAACCCAGACTATGAAGAGTGTTGGTGGTGTAGAGCTTCCTGTAGCCGCATGGCGTTCGTACTTAAATATGGAACTAACCATTCCAATTTTCGCTGTCTCTTATACACATCTCCGAGCCCACGAGACC
+
CCCCCFBCCCBCGGGGGGGGGGGHHHHGGHHGHH5FFGF5F5GHGHGGGGEFGHHHHHHHHHHHHHGFHGGGGGHHGGGGGGHHHHHHHHGHHHFHGHFHHHHHHHHHHHHHHHGGGGGGHHHHHHHHEHFHHHHFGCCGGGHGGCGGGA
@M02034:409:000000000-BFKT7:1:1111:25777:14091 1:N:0:34
GCTCTTAAAGAGGAGAAAGGTCATGATTAGGGCTTCTAACTTTACTCAGTTCGTTCTCGTCGACAATGGCGG
+
BBBBBFFFFFDFFEGGGGGGGGGGGHFDHHHCFEGHHFGHFGGC5GHFGDGBFEHHGHGGGG0A1EGFFBAE
@M02034:409:000000000-BFKT7:1:1111:13837:14092 1:N:0:34
GCTCTTAAAGAGGAGAAAGGTCATGGGGAGGGGGGCTTCTAACTTTACTCAGTTCGTTCTCGTCGACAATGGCGGAACTGGCGACGTGACTGTCGCCCCAAGCAACCTGTCTCTTATACACATCTCCGAGCCCACGAGACCGTACTAGAT
+
ABBBBFFFFFFFGGGGGGGGGGHHFHHGGGGGGGGGGHHHHHHHHHHHHHHHHHHFFHHGHGFDGDFGGHHHGGGGGGHGHGDCFGGGHGHHHHGGGGGGGEEBFGGFGGFGFFGEFFGGGGFFFFFF@DAFFEFFBDFFFFFEFFFFFB
@M02034:409:000000000-BFKT7:1:1111:11246:14092 1:N:0:34
GCTCTTAAAGAGGAGAAAGGTCATGGTGGGTCAGGCTTCTAACTTTACTCAGTTCGTTCTCGTCGACAATGGCGGAACTGGCGACGTGACTGTCGCCCCAAGCAACCTGTCTCTTATACACATCTCCGAGCCCACGAGACCGTACTAGAT
+
AABCCFFFFFFFGGGGGGGGGGHHHHAFFFEHHFFHHHHHHHHHHHHEHHDEFGHGEGGGGFFFGEGGEGHHHGGFGGGHHGFEGG/EHGHHHHGHGGGGGHEBFCGHHFHGHHDFHFHHHFGHHHG?/@GGGHGC<CGGGFGHGHGHGD
@M02034:409:000000000-BFKT7:1:1111:26600:14093 1:N:0:34
GCTCTTAAAGAGGAGAAAGGTCATGGGTAGTACTGCTTCTAACTTTACTCAGTTCGTTCTCGTCGACAATGGCGGAACTGGCGACGTGACTGTCGCCCCAAGTAACCTGTCTCTTATACACATCTCCGAGCCCACGAGACCGTACTAGAT
+
ABABB4DFFFFFECEGGGGGFGGFFFCBFFBFGHHGHHG5GFHHHHHHHHHFDGGFEHHGHFFEEEEECHFHHGGC?@GFHHEEEG/?AFFF3BE/EE/EDE34B?GHHHHHFHHGHHGHHHHHHHFGDGGGGHGGDCGGFCEGGHFHG=
@M02034:409:000000000-BFKT7:1:1111:9411:14095 1:N:0:34
AAAGTCGAGGTGCCTAAAGTGGCAACCCAGACTCAGGATAAGGTTGGTGGTGTAGAGCTTCCTGTAGCCGCATGGCGTTCGTACTTAAATATGGAACTAACCATTCCAATTTTCGCTGTCTCTTATACACATCTCCGAGCCCACGAGACC
+
ABACAFCCCCABGGGGGGGGGGGHHHHGGHHGHHHHHHHHHHHGGHGGGGBFGHHGHHHHHHHHHHHHHGGGGGHHGGGGGGHHHHHHHHHHHHGFFHHFHHHHHHHHHHHHHHGGGGGGHHHHHHHHHHHHHHHHGGGGGGHGGGGGGG
@M02034:409:000000000-BFKT7:1:1111:20285:14096 1:N:0:34
AAAGTCGAGGTGCCTAAAGTGGCAACCCAGACTCCTAATACTGTTGGTGGTGTAGAGCTTCCTGTAGCCGCATGGCGTTCGTACTTAAATATGGAACTAACCATTCCAATTTTCGCTGTCTCTTATACACATCTCCGAGCCCACGAGACC
+
BBAABFBCCCCBGGGGGGGGGGGHHHHGGHEGHHHHHHHGHHHHHHHGEGEFFDGEFGHHHHHHGGGGHGGGGGGFGEGGGDFHHHHHHEHHHH3BGGHHHFBGGGDDHHHHHHGGGGEHHHHFFFHHHHHHHHHDGDGCGGGGGGGGGF
@M02034:409:000000000-BFKT7:1:1111:15377:14096 1:N:0:34
GCTCTTAAAGAGGAGAAAGGTCATGGTGTTTCGTGCTTCTAACTTTACTCAGTTCGTTCTCGTCGACAATGGCGGAACTGGCGACGTGACTGTCGCCCCAAGCAACCTGTCTCTTATACACATCTCCGAGCCCACGAGACCGTACTAGAT
+
CCCCCFFFFFFFGGGGGGGGGGHHHHFGGEHHGHGGGHHHHHHHHHHHHHHHGHHFGHHGHGGGGEGGGHHHHGGGGGHHHHGFGGFGHGHHHHGHGGGGGHGHFHHHHHFHHHHGHGGFHGHHGHFG?DGGFEGCCCEGGGEHGHHHG=
@M02034:409:000000000-BFKT7:1:1111:2969:14098 1:N:0:34
AAAGTCGAGGTGCCTAAAGTGGCAACCCAGACTACTAATCATGTTGGTGGTGCAGA
+
CCCCCFCCCCBCGGGGGGGGGGGHHHHGGHGGHH3B55D35DGH552B22E133D5
@M02034:409:000000000-BFKT7:1:1111:21382:14099 1:N:0:34
AAAGTCGAGGTGCCTAAAGTGGCAACCCAGACTCAGAATCAGGTTGGTGGTGTAGAGCTTCCTGTAGCCGCATGGCGTTCGTACTTAAATATGGAACTAACCATTCCAATTTTCGCTGTCTCTTATACACATCTCCGAGCCCACGAGCTA
+
AABABDABBD>AFFGGGGFFFDFHHFHGGHHFHHHBEHFHHFHHHHGGGGEFGHHHGHHHHGHGFHHHGGGGGGGCEGGGGEGHHHHHHGHGHHGBGHFFHGHGGDFFGGHHHFGGGDEFHEGDGHHHDGHBFGH1<DCGCFHFGGGGGH
@M02034:409:000000000-BFKT7:1:1111:13674:14099 1:N:0:34
AAAGTCGAGGTGCCTAAAGTGGCAACCCAGACTGATAAGGATGTTGGTGGTGTAGAGCTTCCTGTAGCCGCATGGCGTTCGTACTTAAATATGGAACTAACCATTCCAATTTTCGCTGTCTCTTATACACATCTCCGAGCCCACGAGACC
+
CCCCBFBCCCCCGGGGGGGGGGGHHHHGGHHGHGHHHHHHEGHHHHHGGGEFGHHHHHHHHHHHHHHHHGGGGGHHGGGGGGHHHHHHHHHHHHHHGHHHHHHHHHHHHHHHHHGGGGGHHHHHHHHHHHHHGHGHGGGGGGHGGGGGGG
@M02034:409:000000000-BFKT7:1:1111:23650:14100 1:N:0:34
AAAGTCGAGGTGCCTAAAGTGGCAACCCAGACTAATAAGAATGTTGGTGGTGTAGAGCTTCCTGTAGCCGCATGGCGTTCGTACTTAAATATGGAACTAACCATTCCAATTTTCGCTGTCTCTTATACACATCTCCGAGCCCACGAGACC
+
CCCDCFCCCCAAGGGGGGGGGGGHHHHGGHHGHHHHHHHHHHHHHHHFGGEFGHHHHHHHHHHHHHHHHGGGGGHHGGGGFEGHHHHHHHHHHHHHHHHGHHHHGHHGHHHHHFGGGGGHHHHHHHHHGHGHHHHHGDGGGGHGGGGGGE
@M02034:409:000000000-BFKT7:1:1111:25067:14101 1:N:0:34
GCTCTTAAAGAGGAGAAAGGTCATGTTGTCGCATAGGGCTTCTAACTTTACTCAGTTCGTTCTCGTCGACAATGGCGGAACTGGCGACGTGACTGTCGCCCCAAGC
+
>ABBAFFFFFBBGGGGCGGGGGHGF66A45A4AEA332BFGC5D5B5FH5GGB5FGGGEGGCFGGGGCCE1E3FGHG/?E>GH3GE>/EEEF/GF??FG?FBD/CE
@M02034:409:000000000-BFKT7:1:1111:2584:14102 1:N:0:34
GCTCTTAAAGAGGAGAAAGGTCATGTGTAAGTGTGCTTCTAACTTTACTCAGTTCGTTCTCGTCGACAATGGCGGAACTGGCGACGTGACTGTCGCCCCAAGCAACCTGTCTCTTATACACATCTCCGAGCCCACGAGACCGTACTAAAT
+
BABBBFFFFFFFGGGEGGGGGGBDGHHHHHHHHHHGHHGHHHHHHHGHHHHHGHHFEHHGHGFFGEEDEHHHGGGGGGHHHHEEGGGGHGHHHHGHEEGGEHGGFGHHHHHHHHHFHF3BGHHFGGHFCDGGEAFADGGDEG.FDEFHHH
@M02034:409:000000000-BFKT7:1:1111:3060:14104 1:N:0:34
GCTCTTAAAGAGGAGAAAGGTCATGACGAATAGTGCTTCTAACTTTACTCAGTTCGTTCTCGTCGACAATGGCGGAACTGGTGACGTGA
+
A11AAD3DFFFFGFF111BFBFEGH3GEC0F01AAAFHHD2B1DG2GDF1GFH22/EE0AEEB/EEAE?GA10>E?EEGEF1B11>?/>
@M02034:409:000000000-BFKT7:1:1111:24185:14104 1:N:0:34
GCTCTTAAAGAGGAGAAAGGTCATGATTTCTCGGGCTTCTAACTTTACTCAGTTCGTTCTCGTCGACAATGGCGGAACTGGCGACGTGACTGTCGCCCCAAGCAACCTGTCTCTTATA
+
BBBBBFFFFFFFCGGGGGGGFGHGD55AAFFHFGGCGGHCBGGHHHHBHGDBDAABA31FHFFAEG?ECF3C2EE>E/F@GCEGFG>AG?4EGGF/E/EED//2GHHGAG2B22@DFD
@M02034:409:000000000-BFKT7:1:1111:12966:14109 1:N:0:34
GCTCTTAAAGAGGAGAAAGGTCATGGGTTATCCTGCTTCTAACTTTACTCAGTTCGTTCTCGTCGACAATGGCGGAACTGGCGACGTGACTGTCGCCCCAAGCAACCTGTCTCTTATACACATCTCCGAGCCCACGAGACC
+
BBBBBFFFFFFFGGEGFGGGGGGHHHHH24B5FGHHHHHGHHHHHHHHHHHHHHHGGHHGHGFEFFFEFHHHHGGGGGHHHGGGGGEFHGHHHHGGGGG?FHGGHGGHAGHGHHHHHHFHHEGHHHHF/>CGG/FF-><A<
@M02034:409:000000000-BFKT7:1:1111:22199:14112 1:N:0:34
GCTCTTAAAGAGGAGAAAGGTCATGAGTCCTCGTGCTTCTAACTTTACTCAGTTCGTTCTCGTCGACAATGGCGGAACTGGCGACGTGACTGTCGCCCCAAGCAACCTGTCTCTTATACACATCTCCGAGCCCACGAGACCGTACTAGA
+
CCCCDFFFFFFFGGGGGGGGGGGHHHHHHHHHGHHGGHHHHHHHHHHHHHHHHHHGEHHGHGFFGEGGGHHHHGGGGGHHHHGGGGGGHGHHHHGHGGGGGHGBGGHHHGFHHHHHHHHHHHHFHHHGGGGGGHE@ACGEGGGHGHHHH
@M02034:409:000000000-BFKT7:1:1111:19306:14114 1:N:0:34
GCTCTTAAAGAGGAGAAAGGTCATGACGCGTCCTGCTTCTAACTTTACTCAGTTCGTTCTCGTCGACAATGGCGGAACTGGCGACGTGACTGTCGCCCCAAGCAACCTGTCTCTTATACACATCTCCGAGCCCACGAGACCGTACTAGAT
+
BBBBBFFFFFFFGFFGGGGGGGFHHHHGGGEGGGGHHHHHHHHHHGHHHHGEGFGFFHHGHGFEEAEEEHFHHGGCFCHHHHGGGGGDHGHHHHGGGGGGGHECCFFGHFFHHHHHHHHHHHHHHGDE@CCCFGGG-CDEGGACGHHFH;
@M02034:409:000000000-BFKT7:1:1111:12125:14117 1:N:0:34
AAAGTCGAGGTGCCTAAAGTGGCAACCCAGACTCAGACTAATGTTGGTGGTGTAGAGCTTCCTGTAGCCGCATGGCGTTCGTACTTAAATATGGAACTAACCATTCCAATTTTCGCTGTCTCTTATACACATCTCCGAGCCCACGAGACC
+
ABBBCFCCCCBCGGGGGGGGGGGHHHHGGHHGHHHHHHHHHHHHHHHGGGBFGHHHHHHHHHHGFHHHHGGGGGHHGEGGGFHHHHHGHHGHHH3GHHHHHFHHHHHHHHHHHHGGGGGHHHHHHHGHGHHHHHHHGGGGGGHGGGGGGF
@M02034:409:000000000-BFKT7:1:1111:17090:14120 1:N:0:34
GCTCTTAAAGAGGAGAAAGGTCATGGTGGGTCGGGCTTCTAACTTTACTCAGTTCGTTCTCGTCGACAATGGCGGAACTGGCGACGTGACTGTCGCCCCAAGCAACCTGTCTCTTATACACATCTCCGAGCCCACGAGACCGTACTAGAT
+
CCCDDFFFFFFFGGGGGGGGGGHHHHHHGGGHGGGGGHHHHHHHHHHHHHHHHHHGFHHGHGFGGGGGGHHHHGGGGGHHHGGGGGEGHGHHHHGHGGGGGGFHHHHHHHHHHHHHGHHHHEHHHHHGDCGGGHGGGGGGGGFHGEHBCC
@M02034:409:000000000-BFKT7:1:1111:20920:14122 1:N:0:34
GCTCTTAAAGAGGAGAAAGGTCATGGTTGCGGGTGCTTCTAACTTTACTCAGTTCGTTCTCGTCGACAATGGCGGAACTGGCGACGTGACTGTCGCCCCAAGCAACCTGTCTCTTATACACATCTCCGAGCCCACGAGACCGTACTAGAT
+
CCCCCFFFFFFFGGGGGGGGGGGHHHHHGHEEGFGGHHHHHHHHHHHHHHHHHHHGGHHGHFFGGEGGGHHHHGGGGGHHHGGGGGEGHGHHHHGHGGGGGHGHHHHHHHHHHHHGHHGFHEHHHHHGCDCGFHGG?CGECFECAHHHHG
@M02034:409:000000000-BFKT7:1:1111:24875:14122 1:N:0:34
AAAGTCGAGGTGCCTAAAGTGGCAACCCAGACTGTGTGTAATGTTGGTGGTGTAGAGCTTCCTGTAGCCGCATGGCGTTCGTACTTAAATATGGAACTAACCATTCCAATTTTCGCTGTCTCTTATACACATCTCCGAGCCCACGAGACC
+
CCCCCFCCCCCCGGGGGGGGGGGHHHHGGHHGHHHHGHHHHHHHHHHGGGFFHHHHHHHHHHHHHHHHGGGGGGHHGGGGGGHHHHHHHHHHHHHHGHHHHHGHHHGHHHHHHHGGGGGHHHHHHHHHHHGHGHHGG?FGGGHGGGGGGG
@M02034:409:000000000-BFKT7:1:1111:27315:14123 1:N:0:34
GCTCTTAAAGAGGAGAAAGGTCATGGGGAGGGGTGCTTCTAACTTTACTCAGTTCGTTCTCGTCGACAATGGCGGAACTGGCGACGTGACTGTCGCCCCAAGCAACCTGTCTCTTATACACATCTCCGAGCCCACGAGACCGTACTAGAT
+
CCCCCFFFFFFFGGGGGGGGGGHHF442AA22AAEEHHHHHHHHHHHHHHHGGHHGGHHGHFFFGFFGGHFHGGGGGGHHHGGGGGEFHGHHHHGHGDGGGHEFHHHHHHGHHHHHHHHHGGGGHGHDDGGGGGGG@DGGGGDHGHHHHG
@M02034:409:000000000-BFKT7:1:1111:18203:14124 1:N:0:34
AAAGTCGAGGTGCCTAAAGTGGCAACCCAGACTACGAATCCTGTTGGTGGTGTAGAGCTTCCTGTAGCCGCATGGCGTTCGTACTTAAATATGGAACTAACCATTCCAATTTTCGCTGTCTCTTATACACATCTCCGAGCCCACGAGACC
+
BABCBFCCCCABGGGGGGGFGGGHHHHGGHHGHHHGGHHGHHHHHHHFFGEFGHHHHGHHHHHHGGHHHGGGGGHHGGGGGGHHHHHHHHGHHHGHHHHHHHHHHHGGHHHHHHGGGGGHHHHHHHHHFHFHHHHHG<DGGGHGGGGGGF
@M02034:409:000000000-BFKT7:1:1111:7929:14128 1:N:0:34
GCTCTTAAAGAGGAGAAAGGTCATGTGTGGTCGGGCTTCTAACTTTACTCAGTTCGTTCTCGTCGACAATGGCGGAACTGGCGACGTGACTGTCGCCCCAAGCAACCTGTCTCTTATACAACATCTCCGAGCCCACGAGACCGTACTAG
+
CCCCCFFFFFFFGGGGGGGGGGHHHFFHHGBGGGGGGHHHHGHHHHHHHHHHHHHFEGHGHFFEGGGGGHHHHGGGGGHHHHGGGGGGHGHHHHGHGGGGGHGHHHHHHHHHGHHGHHHHFHGHHHHHGCGFGFHGCCCAGGGDHGFGH
@M02034:409:000000000-BFKT7:1:1111:3933:14130 1:N:0:34
AAAGTCGAGGTGCCTAAAGTGGCAACCCAGACTACGACTCCTGTTGGTG
+
>AA?>BAAD1>1BBFBC1GF1EFHHCHG0CFFHBG00AEEFGFBBB//A
@M02034:409:000000000-BFKT7:1:1111:16336:14132 1:N:0:34
AAAGTCGAGGTGCCTAAAGTGGCAACCCAGACTAATGCTCATGTTGGTGGTGTAGAGCTTCCTGTAGCCGCATGGCGTTCGTACTTAAATATGGAACTAACCATTCCAATTTTCGCTGTCTCTTATACACATCTCCGAGCCCACGAGACC
+
BCCCBFCCCCAAGGGGGGGGGGGHHHHGGHHGHHHHHHHHHHHHHHHEGGABBGHFHHHHHHHGGHHHHGGGGGHHGEGGGFHHHHHGHHGHHHHHHHGHHHFHHHHGHHHHHGGGGGGHHHHHGHHHGHGHGHHFGCGGGGHGGGGGGF
@M02034:409:000000000-BFKT7:1:1111:28314:14133 1:N:0:34
GCTCTTAAAGAGGAGAAAGGTCATGATTAGTTGTGCTTCTAACTTTACTCAGTTCGTTCTCGTCGACAATGGCGGAACTGGCGACGTGACTGTCGCCCCAAGCAACCTGTCTCTTATACACATCTCCGAGCCCACGAGACCGT
+
DDDDDFFFFFFFGGGGGGGGGGGHH55DG4F5DFFHHHHHHHHHHHHHHHHHHHHFEHHGHFBEEEEGGHGHHGGGGGHHHHEFGGEGHGHHHHGGGGGGGHGHHHHHHHHHFHHFHG3DCHHHHHHGGDCCFFEA<CDC.-<
@M02034:409:000000000-BFKT7:1:1111:12242:14133 1:N:0:34
AAAGTCGAGGTGCCTAAAGTGGCAACCCAGACTGATTGGAATGTTGGTGGTGTAGAGCTTCCTGTAGCCGCATGGCGTTCGTACTTAAATATGGAACTAACCATTCCAATTTTCGCTGTCTCTTATACACATCTCCGAGCCCACGAGACC
+
ABCCAFBCCCAAGGGGGGGFGGGHHHHGGHHGHHHHHHHHHHHHHHHGGGEFHHHHGHHHHHHHHHHHHGGGGGHHGGGGGFHHHHHHHHHHHHHHHHHGHHHHHHHHHHHHHHGGGGGHGHHHGHHHHHHHHHHHGGGGGGHGGGGGGG
@M02034:409:000000000-BFKT7:1:1111:12264:14134 1:N:0:34
GCTCTTAAAGAGGAGAAAGGTCATGGGGGTGCGTGCTTCTAACTTTACTCAGTTCGTTCTCGTCGACAATGGCGGAACTGGCGACGTGACTGTCGCCCCAAGCAACCTGTCTCTTATACACATCTCCGAGCCCACGAGACCGTACTAGAT
+
ABABBFFFFFFFGGGGGGGGGGHHHHAEGFGGGGGGGHHGHGGHHHHHHHFGHHFFEGHGHGFFGEFGGGHGGGGEGGHFHFGFFG/EHGGHHHFGGGGGGHECHHHHHHHHFHHHHGHFHGGBFBGD>CFCGEEGCGGGGGCCDCGGEC
@M02034:409:000000000-BFKT7:1:1111:23844:14135 1:N:0:34
AAAGTCGAGGTGCCTAAAGTGGCAACCCAGACTCCTCCTCATGTTGGTGGTGTAGAGCTTCCTGTAGCCGCATGGCGTTCGTACTTAAATATGGAACTAACCATTCCAATTTTCGCTGTCTCTTATACACATCTCCGAGCCCACGAGACC
+
BBBBBFBBB@AAGGGGGGGGGGGHHHHGGHHGHHHFHHHGHHHHHHGGGGGFGGGFGHGHHHHHGHGHFGGEEGHGGFGGGEEHHHGDDHHHHH3FGFHHHHHHFGFG4GGHHGGGGGAGFHHHGDGHFHFFGHHFFCCCCAEFFC@FGG
@M02034:409:000000000-BFKT7:1:1111:3906:14135 1:N:0:34
AAAGTCGAGGTGCCTAAAGTGGCAACCCAGACTACGACTCCTGTTGGTGGTGTAGAGCTTCCTGTAGCCGCATGGCGTTCGTACTTAAATATGGAACTAACCATTCCAATTTTCGCTGTCTCTTATACACATCTCCGAGCCCACGAGACC
+
CCCCCFCCCCCCGGGGGGGGGGGHHHHGGHHGHHHGGGGGHHHHHHGGEGEFGHHHHGHHHHHHHHHHHGGGGGHGGGGGGGHHHHHHHHGHHHDGHHHHHHHHHGHHGHHHHHGEGGGHHFHHGHGHHGHHHHHFGCGGGGHGGGFADF
@M02034:409:000000000-BFKT7:1:1111:22741:14137 1:N:0:34
AAAGTCGAGGTGCCTAAAGTGGCAACCCAGACTGAGGCGAAGGTTGGTGGTGTAGAGCTTCCTGTAGCCGCATGGCGTTCGTACTTAAATATGGAACTAACCATTCCAATTTTCGCTGTCTCTTATACACATCTCCGAGCCCACGAGACC
+
CCCCCFBBCCBCGGGGGGGGGGGHHHHGGHHGHHHHGGGGGGGHGHGGGGEFGHHHHHHHHHHHHHHHHGGGGGHHGGGGGGFHHHHHGHHHHHGHHHHHHHGHHHHHHHHHHHGGGGGHHGHHHHHHHHHHHHHHGGGGGGHGGGGGGG
@M02034:409:000000000-BFKT7:1:1111:25151:14139 1:N:0:34
AAAGTCGAGGTGCCTAAAGTGGCAACCCAGACTGCGGGGGGG
+
CCCCCFABCCCCGGGGGGGGGGGHHHHGGHFAGH32AFAGG?
@M02034:409:000000000-BFKT7:1:1111:18444:14140 1:N:0:34
GCTCTTAAAGAGGAGAAAGGTCATGGCTTCGTCGGCTTCTAACTTTACTCAGTTCGTTCTCGTCGACAATGGCGGAACTGGCGACGTGACTGTCGCCCCAAGCAACCTGTCTCTTATACACATCTCCGAGCCCACGAGACCGTACTAGAT
+
BBBBBFFFFFFFGFCCGGGGGGFHGHHHHHGHGFGGGGHHHHHHHHHHHHHHGGHGEHHGHFBEFEEGGHFHHGGGGGHFHHEEEGFGHGHHHGFGDGGGDEGHHCHHFHHHHHHHHHHFHHHGFHHGCCFGGHGG-ADEGGGGGHHFF:
@M02034:409:000000000-BFKT7:1:1111:10198:14143 1:N:0:34
GCTCTTAAAGAGGAGAAAGGTCATGGGGGATCGGGCTTCTAACTTTACTCAGTTCGTTCTCGTCGACAATGGCGGAACTGGCGACGTGACTGTCGCCCCAAGCAACCTGTCTCTTATACACATCTCCGAGCCCACGAGACCGTACTAGAT
+
CCCCCFFFFFFFGGGGGGGGGGHHHHHGGGGGGGGGGGHHHHHHHHHHHHHGGHHFEHHGHFBEFEEDFHHHHGGGGGHHHHGFGGEGHGHHHHGEGGGGGGGHHHHHHHHHHHHHGGHHHHHHHHHGFGGGGHGG<CGGGGGGGHHHHC
@M02034:409:000000000-BFKT7:1:1111:3279:14144 1:N:0:34
GCTCTTAAAGAGGAGAAAGGTCATGAATCCGGATGCTTCTAACTTTACTCAGTTCGTTCTCGTCGACAATGGCGGAACTGGCGACGTGACTGTCGCCCCAAGCAACCTGTCTCTTATACACATCTCCGAGCCCACGAGACCGTACTAGAT
+
BBBBBFFFBFBFEFGEGGGGGGHHHHFGHHGAEEFHHHHHHBGHGHHGHHFGGHHGGHHGHGFEGCGGGHHHFEEGGGBBGFEEEF>EAFHH3GFFGFGFDHEHHEFHFHBHHHHHHGHEHHHHHHHGGGCGGHGCFGGEFGDGDHGHEG
@M02034:409:000000000-BFKT7:1:1111:10835:14146 1:N:0:34
GCTCTTAAAGAGGAGAAAGGTCATGGTGGGGGGGGCTTCTAACTTTACTCAGTTCGTTCTCGTCGACAATGGCGGAACTGGCGACGTGACTGTCGCCCCAAGCAACCTGTCTCTTATACACATCTCCGAGCCCACGAGACCGTACTAGAT
+
CCCCCFFFFFFFGGGGGGGGGGHHHHGHGGGGGG?FFFFFFFFFFFFFFFFFFFFFDFFFFFFFFDFF-FFFFFFFFFFFFADFFFFFFFFFFFFFFFFFFFF/BFFFFFFFFFFFFFFFFFFFFFFFAACFFEFFACBFE;AADEFFFF
@M02034:409:000000000-BFKT7:1:1111:20080:14146 1:N:0:34
GCTCTTAAAGAGGAGAAAGGTCATGTCGTTTCGGGCTTCTAACTTTACTCAGTTCGTTCTCGTCGACAATGGCGGAACTGGCGACG
+
AAA?A1DDFFDFGG?GFCGGGG13GFDG0EFHG0E?EGHHCHFHHHHFHHHHEFFEEHHAHEEGGAE?/GF1G?EECGEBGE>/EE
@M02034:409:000000000-BFKT7:1:1111:17675:14147 1:N:0:34
AAAGTCGAGGTGCCTAAAGTGGCAACCCAGACTAATAATAAGGTTGGTGGTGTAGAGCTTCCTGTAGCCGCATGGCGTTCGTACTTAAATATGGAACTAACCATTCCAATTTTCGCTGTCTCTTATACACATCTCCGAGCCCACGAGACC
+
CCCCBFBCBBABGGGGGGGGGGGHHHHGGHHGHHHHHHHHGHHGHHGEFGEFGFHHHHHHHHHHHHHHHGGGGGHHGGGGGGHHHHHHHHHHHHGHHHHHHHHHHHHHHHHHHEGFGGGHHGHHHHHHFFFHHFGHFCGGGGHGGGGGGG
@M02034:409:000000000-BFKT7:1:1111:17909:14149 1:N:0:34
AAAGTCGAGGTGCCTAAAGTGGCAACCCAGACTAATAATACTGTTGGTGGTGTAGAGCTTCCTGTAGCCGCATGGCGTTCGTACTTAAATATGGAACTAACCATTCCAATTTTCGCTGTCTCTTATCACATCTCCGAGCCCACGAGACCG
+
BBBBBFBBBBAAGGGGGGGGGGGFHHHGGHHGHHHHHHHHHHHHHHHEGGEFGFHHHHHHHHHHFHHHHGGGGGHHGFGGGFHHHHGHHHHHHGFHFHHHHHHHHHHGHHHHHHGGGGFHHGHHGGHHGGHHHHFGDGGGGHGGGGGGGG
@M02034:409:000000000-BFKT7:1:1111:26926:14151 1:N:0:34
AAAGTCGAGGTGCCTAAAGTGGCAACCCAGACTCCTTCGGAGGTTGGTGGTGTAGAGCTTCCTGTAGCCGCATGGCGTTCGTACTTAAATATGGAACTAACCATTCCAATTTTCGCTGTCTCTTATACACATCTCCGAGCCCACGAGACC
+
BBBBBFBBBDABGGGGFGGGGGGHHGHGGGHGHHHHHHHG?EEDGHGGGGAFHHHHGFHHHGHHHHHHFGGCFFHHGGGGGGGHHHHGHHBGGGDFFGHHGEEGHHHGFGHHHGGD?ADB3FFG3GG33F?B?@G@ABCFCEEECADAFF
@M02034:409:000000000-BFKT7:1:1111:23826:14152 1:N:0:34
AAAGTCGAGGTGCCTAAAGTGGCAACCCAGACTCCTCCTCATGTTGGTGGTGTAGAGCTTCCTGTAGCCGCATGGCGTTCGTACTTAAATATGGAACTAACCATTCCAATTTTCGCTGTCTCTTATACACATCTCCGAGCCCACGAGACC
+
>>AAADA3A22>FFGDGFGGFGGHFHHG2GGFHHHHHHGHCGFFG5GEGGDGHGGHH5FHFHFHFBHHFGE?EEHHGF/EFEGEGH4DGH4FGFDGCFFCHH3FGGFE4EGHFFED??EFHGFF4F4G2C?FBFFDA@C?BFAFC/CDFF
@M02034:409:000000000-BFKT7:1:1111:7127:14153 1:N:0:34
AAAGTCGAGGTGCCTAAAGTGGCAACCCAGACTTCTTCGGCGGTTGGTGGTGTAGAGCTTCCTGTAGCCGCATGGCGTTCGTACTTAAATATGGAACTAACCATTCCAATTTTCGCTGTCTCTTATACACATCTCCGAGCCCACGAGAC
+
>?A>>DAA@?ABGGFGGFGGFGGHFGGGFHHGHFHGFGFGGGGAECG1AE1B?DGGFGGBEGDGDDFGHFGGFEHFGGGGFDFHHHFGFHHHFHG3BF333FBGFFFGFGHHGGGGGF<FGFHHGGEGHBGFFFBGFC/-@FEGFGFGG
@M02034:409:000000000-BFKT7:1:1111:5731:14156 1:N:0:34
AAAGTCGAGGTGCCTAAAGTGGCAACCCAGACTAATAATCAGGTTGGTGGTGTAGAGCTTCCTGTAGCCGCATGGCGTTCGTACTTAAATATGGAACTAACCATTCCAATTTTCGCTGTCTCTTATACACATCTCCGAGCCCACGAGACC
+
BBBCBFCCCCACGGGGGGGGGGGHHHHGGHHGHHHGHHHHHHHFGHGGGGGFHHHHHHHHHHHHHHHHHGGGGGHFGGGGGGHHHHGHHHHHHGGFHHHHHHGHHHHHHHHHHHGGGGEGHHHHHHGHGHHHHHGHCCGGGGHGGGGGFE
@M02034:409:000000000-BFKT7:1:1111:20110:14163 1:N:0:34
AAAGTCGAGGTGCCTAAAGTGGCAACCCAGACTGTTGCTACTGTTGGTGGTGTAGAGCTTCCTGTAGCCGCATGGCGTTCGTACTTAAATATGGAACTAACCATTCCAATTTTCGCTGTCTCTTATACACATCTCCGAGCCCACGAGACC
+
AAABBFCCCCAAGGGGGGGGGGGHHHHGGHHGHHHHHHHHHHHHHHHEFGFFGFHHHGHHHHHHHHHHHGGGGGHGGFGGGGHHHHHHHHHHHHFFHHHHHHFHHHHFHHHHHHGGGGEHHHHHHHHFFGGHHHHHG?GGGGHGGGGGGF
@M02034:409:000000000-BFKT7:1:1111:14756:14165 1:N:0:34
GCTCTTAAAGAGGAGAAAGGTCATGCAGAAGAGGGCTTCTAACTTTACTCAGTTCGTTCTCGTCGACAATGGCGGAACTGGCGACGTGACTGTCGCCCCAAGCAACCTGTCTCTTATACACATCTCCGAGCCCACGAGACCGTACTAGAT
+
BBBBBFFFFFDFGFFGGGGGGGFHHHHHHHFHHHGGHHHHHHHHHHHHHHHGGHHGGHGGHGFEGGGGGHHGHGGGGGHHHGFEFGEFHEHHHHGHGGGGGFGFHHHHHHHHHHHGHHHHFFGGFGFFCFGGGFG@<@DDG@.<.CGHHF
@M02034:409:000000000-BFKT7:1:1111:5771:14166 1:N:0:34
AAAGACGAGATGCCTAAAGTGGCAACCCAGACTCGGACGGATGTTGGTGGTGTAGAGCTTCCTGTAGCCGCATGGCGTTCGTACTTAAATATGGAACTAACCATTCCAATTT
+
>1AA1BA>D1>BBFG1F1FD1BFGFHCEGHHGHFAA0AA?/AEB2DFEFFEFCGGFHAGGGHHEG@DDF?FEEEBF@/EFFEGHHHGFGBHFFFBDB11B1F1EFDFBFFGF
@M02034:409:000000000-BFKT7:1:1111:26908:14167 1:N:0:34
AAAGTCGAGGTGCCTAAAGTGGCAACCCAGACTCCTTC
+
>>1>>BAA>A1ABGFGGGGEG1AA1FAEE0FFBH1EGB
@M02034:409:000000000-BFKT7:1:1111:7126:14170 1:N:0:34
AAAGTCGAGGTGCCTAAAGTGGCAACCCAGACTTCTTCGGCGGTTGGTGGTGTAGAGCTTCCTGTAGCCGCATGGCGTTCGTACTTAAATATGGAACTAACCATTCCAATTTTCGCTGTCTCTTATACACATCTCCGAGCCCACGAGACC
+
AABBBFBBBBAAGGGGGGGGGGGHHHHGGHHGHHGHHHHGGGGGGCGEEG1?1BGDB5GHBGHH3FDGGF@?EEHAE?EFF/BEEGEGHHDGBF3FFHFFCGHGHFHHGGHHHBCADFADHFHHF>@>GGHH1?1GE@CCGGAEGGGG.E
@M02034:409:000000000-BFKT7:1:1111:5739:14172 1:N:0:34
AAAGTCGAGGTGCCTAAAGTGGCAACCCAGACTAATAATCAGGTTGGTGTTGTAGAGCTTCCTGTAGCCGCATGGCGTTCGTACTTACATAT
+
BBBBBFBBBBBBGGGGGGGGGGGHGHHGGGHGHF3F5ADGE3BFHH2E22B1B5F555BA5BE5A5AADEE0BEB1>>>FA1?BE4F3@BFF
@M02034:409:000000000-BFKT7:1:1111:24625:14172 1:N:0:34
AAAGTCGAGGTGCCTAAAGTGGCAACCCAGACTGGGAGTAATGTTGGTGGTGTAGAGCTTCCTGTAGCCGCATGGCGTTCGTACTTAAATATGGAACTAACCATTCCAATTTTCGCTGTCTCTTATACACATCTCCGAGCCCACGAGACC
+
BBBBBFBBBBBBGGGGGGGFGGGHHHHGGHHGHHHHFFEHHHHHHHHEFGBBGGHHHHHHHHHHGHHGHGGGGGHHGEGGGGHHHHGFFHFGHHHHGGEFFHEGFHHGHHHHHHGGGGGHHGHHHHFHHGGHHHFHGCCCGGHFGFGGGG
@M02034:409:000000000-BFKT7:1:1111:9623:14173 1:N:0:34
AAAGTCGAGGTGCCTAAAGTGGCAACCCAGACTGATAAGGGGGTTGGTGGTGTAGAGCTTCCTGTAGCCGCATGGCGTTCGTACTTAAATATGGAACTAACCATTCCAATTTTCGCTGTCTCTTATACACATCTCCGAGCCCACGAGACC
+
ABBCBFCBCBBBGGGGGGGGGGGHHHHGGHGGHHHHHHHHHGGGGGGGGGEFGFHHHHHHHHHHHHHHHGGGGGHHGGGGGGHHHHHHHHGHHFFHFHHHHHHHHHHHHHHHHGGGGGDFHHHHGHHHHHFHFHHFG@FGGGHGGDFGGG
@M02034:409:000000000-BFKT7:1:1111:15055:14175 1:N:0:34
GCTCTTAAAGAGGAGAAAGGTCATGACTGTTGGTGCTTCTAACTTTACTCAGTTCGTTCTCGTCGACAATGGCGGAACTGGCGACGTGACTGTCGCCCCAAGCAACCTGTCTCTTATACACATCTCCGAGCCCACGAGACCGTACTAGAT
+
CCCCCFFFFFFFGGGGGGGGFGHHHHGHFADDH2FGHHHHHGHHHHHHHHHHHHGGGHHGHGGGGGGFGHHHGGGGGGHHHHGGGGGGHFHHHHGHGGGGGHGCHHHHHHHHHHHHHHHHHHHFHHHGDGGGGHGG-AGGE@<C<C0DFG
@M02034:409:000000000-BFKT7:1:1111:11112:14176 1:N:0:34
GCTCTTAAAGAGGAGAAAGGTCATGGGGGCTTCTAACTTTACTCAGTTCGTTCTCGTCGACAATGGCGGAACTGGCGACGTGACTGTCGCCCCAAGCAACCTGTCTCTTATACACATCTCCGAGCCCACGAGACCGTACTAGATCTCGT
+
BBBBBFFFFFFFGGGGGGGGGGHHGHHGGGGHHHHHHHHHHGHHGHGGHGGHHGHFFEGFFGGHHHHGGCGGHHHGFEGFGGHGHHFFGFGGGGGGFHHHHHHHHGHHHEHEFFFFHHHFHF/CCGGHGGGGGGGDCCGGFHFG<GHHE
@M02034:409:000000000-BFKT7:1:1111:8331:14177 1:N:0:34
GCTCTTAAAGAGGAGAAAGGTCATGGGGCTTCGTGCTTCTAACTTTACTCAGTTCGTTCTCGTCGACAATGGCGGAACTGGCGACGTGACTGTCGCCCCAAGCCACCTGTCTCTTATACACATCTCCGAGCCCACGAGACCGTACT
+
ABBBBFFBFFFFGE?4AAGGGGFGGBF?22BA22BAFHFGHHHHFFHHHHFHFGFFEGGGHGAEGEGF?GHGFEEGEEBGBCEEEEGGEFHGHHEH?GGGGHG/B?BGH1??GFFBFG2FG1CGHHH</><CFEE--@>.<<E..<
@M02034:409:000000000-BFKT7:1:1111:27845:14178 1:N:0:34
GCTCTTAAAGAGGAGAAAGGTCATGCCGAAGATTGCTTCTAACTTTACTCAGTTCGTTCTCGTCGACAATGGCGGAACTGGCGACGTGACTGTCGCCCCAAGCAACCTGTCTCTTATACACATCTCCGAGCCCACGAGACCGTACTAGAT
+
BBBBBFFFFFFFEGEGGGGGGGGGGHFEG?E2AGHHHHHHHHHHHHHHHHGGGHGGEHHGHFBEEEGGGHHHGGG?EGGHHHGGGGFGHGHFGHFEGGGGAHA2FFGHGHHHHHHHHHHHHHHHHHHGGGGGGHGG@DGGGGGHGHHGHG
@M02034:409:000000000-BFKT7:1:1111:3763:14178 1:N:0:34
AAAGTCGAGGTGCCTAAAGTGGCAATCCAGACTAATAAGCATGTTGGTGGTGTAGAGCTTCCTGTAGCCGCATGGCGTTCGTACTTAAATATGGAACTAACCATTCCAATTTTCGCTGTCTCTTATACACATCTCCGAGCCCACGAGACC
+
ABBBAFBBBBABGGGGGGGGGGGHHFHHHHHGHHHHHHHHHHHHHHHGGGEFGHHHHHHHHHHHHHHHHGGGGGHHGGGGGGHHHHHGHHHHHHHHHHHHHHHHHHHHHHHHHHGGGGFHHHHHHHHHFFHHGHHFG@?BGGHGGGGGGG
@M02034:409:000000000-BFKT7:1:1111:11468:14178 1:N:0:34
GCTCTTAAAGAGGAGAAAGGTCATGTGTTCTCATGCTTCTAACTTTACTCAGTTCGTTCTCGTCGACAATGGCGGAACTGGCGACGTGACTGTCGCCCCAAGCAA
+
AACCCFFFDFFFGGFGGGGGGGHHHGHHHHHHHBEGHHHHEHHHHGFFGHEFFGHGEB2FDF1EEEGG?FGHHGGE@EHHHGG/EG>?/FFGHHGHGGCEAG/2B
@M02034:409:000000000-BFKT7:1:1111:8503:14181 1:N:0:34
GCTCTTAAAGAGGAGAAAGGTCATGACTGTTACTGCTTCTAACTTTACTCAGTTCGTTCTCGTCGACAATGGCGGAACTGGCGACGTGACTGTCGCCCCAAGCAACCTGTCTCTTATACACATCTCCGAGCCCACGAGACCGTACTAGAT
+
CCCCCFFFFFFFGGGGGGGGGGHHHHHHHHHFGHHHHHHHGHHHHFFGGHHGFGFFEGHGHFFGGAEDGHFHEEGFCFHHHEEFGGEFFFHHGGFFFFGGGHGHHHHGHDGHHHHGHHHEGHGHHHGGGCFFGHGCA@ECGG<CDHHFH=
@M02034:409:000000000-BFKT7:1:1111:24738:14181 1:N:0:34
GCTCTTAAAGAGGAGAAAGGTCATGAATTTTCGTGCTTCTAACTTTACTCAGTTCGTTCTCGTCGACAATGGCGGAACTGGCGACGTGACTGTCGCCCCAAGCAACCTGTCTCTTATACACATCTCCGAGCCCACGAGACCGTACTAGAT
+
CCCCCFFFFFFFGGGGGGGGGGHHHHHHHHHHGHGGGHHHHHHHHHHHHHHHHHHGEGHGHGFGFGGGGHHHHGGGGGHHHHGGGGGGHGHHHHGHGGGGGHGHHHHHHHHHHHHHHHHHHHHHHHHGCFGGGHGFAFGGGGGHGHHHHF
@M02034:409:000000000-BFKT7:1:1111:9642:14182 1:N:0:34
AAAGTCGAGGTGCCTAAAGTGGCAACCCAGACTGATAA
+
11>AAFA?1D1>1GGGGGGEF1AFBCFAFC0FHHFAFG
@M02034:409:000000000-BFKT7:1:1111:18585:14182 1:N:0:34
AAAGTCGAGGTGCCTAAAGTGGCAACCCAGACTCAGAAGCAGGTTGGTGGTGTAGAGCTTCCTGTAGCCGCATGGCGTTCGTACTTAAATATGGAACTAACCATTCCAATTTTCGCTGTCTCTTATACACATCTCCGAGCCCACGAGACC
+
BCCBBFABCCCCGGGGGGGGGGGHHHHGGHHGHGFF3FGC33FGGHFGGGEGHHHHHHHHHHHHHHHHHGGFGGHHGGGGGGHHHHHHHHHHHH3DHHHHGHGHHHGGHHHHHHGGGGGHHGHHHHHHGGHGHHHGGFGGGGHGGGCGGA
@M02034:409:000000000-BFKT7:1:1111:5763:14186 1:N:0:34
AAAGTCGAGGTGCCTAAAGTGGCAACCCAGACTCGGTCGGATGTTGGTGGTGTAGAGCTTCCTGTAGCCGCATGGCGTTCGTACTTAAATATGGAACTAACCATTCCAATTTTCGCTGTCTCTTATACACATCTCCGAGCCCACGAGACC
+
BCBBCFCCCCABGGGGGGGGGGGHHHHGGHHGHHGGGGGGGGGHHHHGGGGFHHHHHHHHHHHHHHHHHGGGGGHHGGGGGGHHHHHHHHHHHHGHHHHHHHHHHHGHGHHHHHGGGGGHHHHHHHHHHHHHHHGHDCGGGGHGGGGGGG
@M02034:409:000000000-BFKT7:1:1111:10200:14188 1:N:0:34
AAAGTCGAGGTGCCTAAAGTGGCAACCCAGACTGGGGGGAAGGTTGGTGGTGTAGAGCTTCCTGTAGCCGCATGGCGTTCGTACTTAAATATGGAACTAACCATTCCAATTTTCGCTGTCTCTTATACACATCTCCGAGCCCACGAGACC
+
AABBAFABBAABGGGGFGGFGGGHHHHGGHHGHHFHGGGGEFGHHHGDCDBF?DGFHHGHHHHHHGGGHFGGGGHHGGGGGGHHHHFFHHHHHHFGGHBFGHEGHHFGGHHHHGGGGGCCGFGGGGGFBFFGGGFFE?GGGG.ABCFFFA
@M02034:409:000000000-BFKT7:1:1111:11516:14188 1:N:0:34
AAAGTCGAGGTGCCTAAAGTGGCAACCCAGACTAATAATAGTGTTGGTGGTGTAGAGCTTCCTGTAGCCGCATGGCGTTCGTACTTAAATATGGAACTAACCATTCCAATTTTCGCTGTCTCTTATACACATCTCCGAGCCCACGAGACC
+
BBBBBFBABBBBGGGGGGGGGGGHHHHGGHHGHHHHHHHHHHHHHHHGGGFGHHHGHHHHHHHHHFHHHGGGGGHHGGGGGGFHHHHHHHHHHHHHHHHHHGFGHHHHHHHHHHGGGGGHHHHHGHHHHHHHHHHHGCFCDGHGGGGGGG
@M02034:409:000000000-BFKT7:1:1111:28326:14188 1:N:0:34
AAAGTCGAGGTGCCTAAAGTGGCAACCCAGACTTCGGGTTGTGTTGGTGGTGTAGAGCTTCCTGTAGCCGCATGGTGTTCGTACTTAAATATGGAACTAACCATTCCAATTTTCGCTGTCTCTTATACACATCTCCGAGCCCACGAGACC
+
CCCCBFCCCCBBGGGGGGGFGGGHHHHGGHHGHGFFGGGDFGGHHHH1AEECA3G5FDGHBGHGGFFAAEECFGC3BB>GFE?EGHHHFHHHFF33FGGH303BF?GBDHHHFFEFFGFGHHHEFFHGGGGGGHFEB/BG/CG=<ADGGF
@M02034:409:000000000-BFKT7:1:1111:13015:14190 1:N:0:34
GCTCTTAAAGAGGAGAAAGGTCATGACTATTCGGGCTTCTAACTTTACTCAGTTCGTTCTCGTCGACAATGGCGGAACTGGCGACGTGACTGTCGCCCCAAGCAACCTGTCTCTTATACACATCTCCGAGCCCACGAGACCGTACTAGAT
+
BCCCCFFFFFFFGGGGGGGGGGHHHHHHHHHHHGGGGHHHHHGHHHHHHHHHGHHFEHHGHGFEEEFFEHHHHGGFGGHGHHGGGGGGHGHHHHGHGGGGFHGFHHHHHGBHHHHFHHHGHGGFHFGG?CDGGGF><CDAGGEHGHHHHD
@M02034:409:000000000-BFKT7:1:1111:11450:14191 1:N:0:34
GCTCTTAAAGAGGAGAAAGGTCATGTGTAAGTGTGCTTCTAACTTTACTCAGTTCGTTCTCGTCGACAATGGCGGAACTGGCGACGTGACTGTCGCCCCAAGCAACCTGTCTCTTATACACATCTCCGAGCCCACGAGACCGTACTAGAT
+
CCCCCFFFFFFFGGGGGGGGGGHHHHHHHGHFHHHHHHHHHHHHHHHHHHHHHHHGGHHGIFFEGGGGGHGHGGGGGGHHHHGGGGGGHGHHHHGHGGGGGHFGHHHHEHFHFHHHHHHHHFHFHFHDFG?FGCFGADDGGGEHGHHHHG
@M02034:409:000000000-BFKT7:1:1111:16340:14192 1:N:0:34
GCTCTTAAAGAGGAGAAAGGTCATGAATCCGTG
+
>>1>A13FFFDFAAAFGGGC1AADD31A31AFG
@M02034:409:000000000-BFKT7:1:1111:11328:14192 1:N:0:34
AAAGTCGAGGTGCCTAAAGTGGCAACCCAGACTAATCATTCTGTTGGTGGTGTAGAGCTTCCTGTAGCCGCATGGCGTTCGTACTTAAATATGGAACTAACCATTCCAATTTTCGCTGTCTCTTATACACATCTCCGAGCCCACGAGACC
+
BCCCCFCCCCABGGGGGGGGGGGHHHHGGHHGHHHHHHHHHHHHHHHGGGEFFHHHHHHHHHHHHHHHHGGGGGHHGGGGGGHHHHHHHHHHHHHHHHHHHHGHHHHGHHHHHHGGGGGGHHHHHHHHHHHHHHHGG?GGGGHGGGGGGG
@M02034:409:000000000-BFKT7:1:1111:15338:14196 1:N:0:34
AAAGTCGAGGTGCCTAAAGTGGCAACCCAGACTCGGGATCAGGTTGGTGGTGTAGAGCTTCCTGTAGCCGCATGGCGTTCGTACTTAAATATGGAACTAACCATTCCAATTTTCGCTGTCTCTTATACACATCTCCGAGCCCACGAGACC
+
CCCCCFBCCBBCGGGGGGGGGGGHHHHGGHFGHBFGFEGCFGHHHHGEGGGGFHHFGGHHFHHHHEHFFGG@EGHGGGGGGFGHHHHHHGHHHHHHHHHHGEHGFFFFFHHHHHGGGGFHHGHHHHHFHFGHHHHFGFGGGGHGGGGGGC
@M02034:409:000000000-BFKT7:1:1111:18794:14196 1:N:0:34
GCTCTTAAAGAGGAGAAAGGTCATGAGGGGTGGTGCTTCTAACTTTACTCAGTTCGTTCTCGTCGACAATGGCGGAACTGGCGACGTGACTGTCGCCCCAAGCAACCTGTCTCTTATACACATCTCCGAGCCCACGAGACCGTACTAGAT
+
CCCCCFFFFFFFGGECFGGGGGGHHHHHGGEEGEFHHHHHHHHHHHHHHHHHGHHFFHHGHFFEGEEEFHGHHGGFGGHHHHEFGGEGHGHHHHFEEFGGGHGFHGHHHHHHHHHGHGDFFFHFHFHGGGCFFHECCDD.CFCGDEHHF;
@M02034:409:000000000-BFKT7:1:1111:7998:14202 1:N:0:34
GCTCTTAAAGAGGAGAAAGGTCATGACTCTG
+
BAABBDFFFFFFCGCGGGGGGGCHHB4GH4E
@M02034:409:000000000-BFKT7:1:1111:14162:14203 1:N:0:34
GCTCTTAAAGAGGAGAAAGGTCATGACTTCTGCTTCTAACTTTACTCAGTTCGTTCTCGTCGACAATGGCGGAACTGGCGACGTGACTGTCGCCCCAAGCAACCTGTCTCTTATACACATCTCCGAGCCCACGAGACCGTACTAGATCT
+
BBBBBFFDFFFFGCGGGEFAFGFHHGHHHHGEHHHHHHGHHHGGHFHHHGHHFEHHGHGEGF0EAAFGHHGGGEGHFFFEEGGEEAFGHGFGEGGEGGFGBGHHBGGFFHHHFHHFHHFG1GHHGCC@@EHFG?CEDFG<G?CHHG0GF
@M02034:409:000000000-BFKT7:1:1111:19187:14203 1:N:0:34
AAAGTCGAGGTGCCTAAAGTGGCAACCCAGACTCCTAATCATGTTGGTGGTGTAGAGCTTCCTGTAGCCGCATGGCGTTCGTACTTAAATATGGAACTAACCATTCCAATTTTCGCTGTCTCTTATACACATCTCCGAGCCCACGAGACC
+
CCDCCFCDDCCCGGGGGGGGGGGHHHHGGHHGHHHHHHHHHHHHHHHEFGAFGHHHHHHHHHHHHHHHHGGGGGHHGGGGGGHHHHHHHHHHHHHHHHHFHHHHHHHHHHHHHHGGGGGHHHHHHHHHHHHHHHGHGGGGGGHGGGGGGF
@M02034:409:000000000-BFKT7:1:1111:15963:14204 1:N:0:34
GCTCTTAAAGAGGAGAAAGGTCATGCGGGATCATGCTTCTAACTTTACTCAGTTCGTTCTCGTCGACAATGGCGGAACTGGCGACGTGACTGTCGCCCCAAGCAACCTGTCTCTTATACACATCTCCGAGCCCACGAGACCGTACTAGAT
+
CCCCCFFFFFFFGGGGGGGGGGHHHHGGGGGGHHHHHHHHHHHHHHHHHHHHGHHFEHHGGFFEEEGGGHHHHGGGGGHHHGGGGGEFHGHHHHGHGGGGGHGHHGHHHHHHHHHHHHHHHHHHHHHFGGGGGHGGAGDGEFACGEHHHG
@M02034:409:000000000-BFKT7:1:1111:6971:14205 1:N:0:34
AAAGTCGAGGTGCCTAAAGTGGCAACCCAGACTCAGAATTCTGTTGGTGGTGTAGAGCTTCCTGTAGCCGCATGGCGTTCGTACTTAAATATGGAACTAACCATTCCAATTTTCGCTGTCTCTTATACACATCTCCGAGCCCACGAGACC
+
>?AA3DAAB>>AGGGGGGFFDGFHHGGGGHHGHHHHHHGEHGHGHHHBFFAFFFHHGHHHGHHGFGHHHGGEGGGHGGGGGGHHHGFFHHHHHHHFFGBFEFFFHHGGFHBHHFEEGGGHGHHGHHFBDGGHBGGGFFGC?FGGGGGGGE
@M02034:409:000000000-BFKT7:1:1111:5812:14205 1:N:0:34
AAAGTCGAGGTGCCTAAAGTGGCAACCCAGACTCTTCCTTCTGTTGGTGGTGTAGAGCTTCCTGTAGCCGCATGGCGTTCGTACTTAAATATGGAACTAACCATTCCAATTTTCGCTGTCTCTTATACACATCTCCGAGCCCACGAGACC
+
CCCCCFCCCCABGGGGGGGGGGGHHHHGGHHGHHHHHHHHGHHHHHHEFCFFGGGFHHHHHHHHHHHHGGGGGGGHGGGGGGGHHHHHHHHHHHFFHHHGHGFGHHHHBGHHHGGGGGGFHHHFHHFHHHGGHHHFD@/BCGHGGCFGGG
@M02034:409:000000000-BFKT7:1:1111:26633:14205 1:N:0:34
AAAGTCGAGGTGCCTAAAGTGGCAACCCAGACTCTTCAGAATGTTGGTGGTGTAGAGCTTCCTGTAGCCGCATGGCGTTCGTACTTAAATATGGAACTAACCATTCCAATTTTCGCTGTCTCTTATACACATCTCCGAGCCCACGAGACC
+
BBBBBFBBBBAAGGGGGGGGGGGGHHHGGHHGHHHHHHHFHHHHHHHGGGEFGHHFHHHHHHHFGGHHHGGGGGHHGGGGGFHGHHHHHHHHHHGHHHHFHHGHHHHHHHHHHHGEGGGHHHHHHHGHGFHHHHFFG?FGGGHGGGGGGG
@M02034:409:000000000-BFKT7:1:1111:13024:14208 1:N:0:34
GCTCTTAAAGAGGAGAAAGGTCATGACTATTCGGGCTTCTAACTTTACTCAGTTCGTTCTCGTCGACAATGGCGGAACTGGCGACGTGACTGTCGCCCCAAGCAACCTGTCTCTTATACACATCTCCGAGCCCACGAGA
+
AAAABFDFDFFFGGGGGGGGGGF5FFHGHHFHFHGGGHHGGFFGHBFFGGFFGFHGGHHGFFAEFAEEEHFCFGE?EGHHGGGGGGGGFFGFGHGFDAE/?FCFGGGHADGGGFFFHH2DHEGHGEFGCDGCFFEC-<<
@M02034:409:000000000-BFKT7:1:1111:13006:14209 1:N:0:34
GCTCTTAAAGAGGAGAAAGGTCATGACTATTCGGGCTTCTAACTTTACTCAGTTCGTTCTCGTCGAC
+
>>>>AD@FFFBFFGEGGGGGAAFFADGFHFBHGHFEECFDEE1GDBGEFE1BBF2FAAGF2FAAE/E
@M02034:409:000000000-BFKT7:1:1111:16611:14210 1:N:0:34
AAAGTCGAGGTGCCTAAAGTGGCAACCCAGACTCGGAATGGGGTTGGTGGTGTAGAGC
+
CCCCCFCCBCCCGGGGGGGGGGGHHHHGGHGGFB2E22BG3AEF?EEE1EEC13D555
@M02034:409:000000000-BFKT7:1:1111:6953:14210 1:N:0:34
AAAGTCGAGGTGCCTAAAGTGGCAACCCAGACTCAGAATTCTGTTGGGGGTGCAGTGCTTGCTGTAGCCGCAT
+
BBBBBFBBBDBBGGGGGFFFGGGGHHHGGHHGH33A35D55DDGFG22A0AA13D53AAD3?5BB5@53?0>E
@M02034:409:000000000-BFKT7:1:1111:29185:14215 1:N:0:34
GCTCTTAAAGAGGAGAAAGGTCATGACTAATTATGCTTCTAACTTTACTCAGTTCGTTCTCGTCGACAATGGCGGAACTGGCGACGTGACTGTCGCCCCAAGCAACCTGTCTCTTATACACATCTCCGAGCCCACGAGACTGTACTAGAT
+
CDDDDFFFFFFFGGGGGGGGGGHHH5GH54DF6GHHHHHHHHHHHHHHHHHHHHHGGHHGHGFGGEGGGHHHHGGGGGHHHHGCGGGGHGHHHGFEGGGGGHGHHHHHHHFHGHHGHHGHHHHHHHFGCFGGGHGFCFGG1<1<<DDGFF
@M02034:409:000000000-BFKT7:1:1111:27580:14215 1:N:0:34
AAAGTCGAGGTGCCTAAAGTGGCAACCCAGACTCCGAATACGGTTGGTGGTGTAGAGCTTCCTGTAGCCGCATGGCGTTCGTACTTAAATATGGAACTAACCATTCCAATTTTCGCTGTCTCTATACACATCTCCGAGCCCACGAGACCG
+
BABBBFABDBAAGGGGGGGGGGGHHGHGGHHGHHGEAEGGHHGHEGGGGGEFAEH5DDGHHHHHFFHFFFGEEGFFEEEFE1BCHG4BBG4FGH33GHFGFCFFHDGDHFHFH?EEE?/??DBBGBFHGGGFHFFF@CC/EACC//AC<D
@M02034:409:000000000-BFKT7:1:1111:27029:14218 1:N:0:34
AAAGTCGAGGTGCCTAAAGTGGCAACCCAGACTCTTCCTCATGTTGGTGGTGTAGAGCTTCCTGTAGCCGCATGGCGTTCGTACTTAAATATGGAACTAACCATTCCAATTTTCGCTGTCTCTTATACACATCTCCGAGCCCACGAGACC
+
AABBBFBBBBAAGGGGGGGGGGGGHHHGGHDGHGHHHHHHHHHHHHHGFGAFGHHHGHHHHHHHHHHHHGGGGGHHGGGGGGHHHHFGHHGHHGHHHH@GHHHHHHHHHHHGHFGGGGGHHHHHHHHHHHGHGGFGFGGGGFHGGGGGGE
@M02034:409:000000000-BFKT7:1:1111:29124:14219 1:N:0:34
AAAGTCGAGGTGCCTAAAGTGGCAACCCAGACTAATAATAAGGTTGGTGGTGTAGAGCTTCCTGTAGCCGCATGGCGTTCGTACTTAAATATGGAACTAACCATTCCAATTTTCGCTGTCTCTTATACACATCTCCGAGCCCACGAGACC
+
ABBCBFBCCCBBGGGGGGGGGGGHHHHGGHHGHHGHFHHHHHHGHHGGFGEFFFHFHHHHHFFHHHHFGGGEGGFFEEEGGEFHHHHGDGHHHHDBEGHHFFBGHHFEGHHHHHGFGGEFHHHHHHHHFFGHHHGFF?DGGEHGGGGGGG
@M02034:409:000000000-BFKT7:1:1111:7995:14222 1:N:0:34
GCTCTTAAAGAGGAGAAAGGTCATGGGGGGGATGGCTTCTAACTTTACTCAGTTCGTTCTCGTCGACAATGGCGGAACTGGCGACGTGACTGTCGCCCCAAGCAACCTGTCTCTTATACACATCTCCGAGCCCACGAGACCGGACTAGAT
+
ABCCCFFFFFFFGGGGGGGGGGHHHFDGGGGCDGGHHHHHHHGHHHHHHHHHHHHGGHGGGGEFGGGGGGFGGGGGFFFFFFFFFFFFFFFFFFFFFFFFFFFFFFFFFFBFFFFFFFFBFFFFFFFFDFFFFFFF@FFFE;--@FFFFF
@M02034:409:000000000-BFKT7:1:1111:27560:14223 1:N:0:34
AAAGTCGAGGTGCCTAAAGTGGCAACCCAGACTCCGAATACGGTTGGTGGTGTAGAGCTTCCTGTAGCCGCATGGCGTTCGTACTTAAATATGGAACTAACCATTCCAATTTTCGCTGTCTCTATACACATCTCCGAGCCCACGAGACC
+
ABCCAFBCCBBCGGGGGGGGGGGHHHHGGGHGHHHGGGGFHHEHGGGGGGEFHGHHHHHHHHHHHHHHHGGGGGHHGGGGGGHHHHHGHHHHHGFFHHHGHHGGFHHFHHHHHHGGG?DGHHHHHHFHHGHHHGHG?DGGGGGFG?DGG
@M02034:409:000000000-BFKT7:1:1111:16962:14224 1:N:0:34
AAAGTCGAGGTGCCTAAAGTGGCAACCCAGACTAATGAGAAGGTTGGTGGTGTAGAGCTTCCTGTAGCCGCATGGCGTTCGTACTTAAATATGGAACTAACCATTCCAATTTTCGCTGTCTCTTATACACATCTCCGAGCCCACGAGACC
+
CCCCCFCCCCBCGGGGGGGGGGGHHHHGGHHEHH3FGD5DE3FGFH?AFAEFGFHB5BAAAGGHHDHGFEG0EGG1EEEFEE2?FGHGFHHHHF3BGCGHBFBGHFHB4F3GGG/EFE<FGHHFDGEFHHEFGHHBD/CBDGEECC//AF
@M02034:409:000000000-BFKT7:1:1111:7742:14228 1:N:0:34
AAAGTCGAGGTGCCTAAAGTGGCAACCCAGACTAATGCTGAGGTTGGTGGTGTAGAGCTTCCTGTAGCCGCATGGCGTTCGTACTTAAATATGGAACTAACCATTCCAATTTTCGCTGTCTCTTATACACATCTCCGAGCCCACGAGACC
+
AAAAAFAA1@AAGFGG1DBGFGGHHHFEFEGGGHFHHHHHGH/GGG?EFGABGGFGBGFHGGHGHHFHEEEEEFHHGEGGGGCEHGHHHG2BGF1@@GGFHHEHHHBGHGHHHFCEE/EHHHHHFHFHDHBHFHFHFB@CCGEFC?CGGF
@M02034:409:000000000-BFKT7:1:1111:24818:14230 1:N:0:34
AAAGTCGAGGTGCCTAAAGTGGCAACCCAGACTAATGGTCATGTTGGTGGTGTAGAGCTTCCTGTAGCCGCATGGCGTTCGTACTTAAATATGGAACTAACCATTCCAATTTTCGCTGTCTCTTATACACATCTCCGAGCCCACGAGACC
+
CCCCCFBCCCBBGGGGGGGGGGGHHHHGGHHGHHGHHHHGFHHHHHGEEEEFFDGDFFEGFHHHGFGGDEFEEGG1E?EFFEBGGHHHHHHHGF3@FGHFBF3GHHHEGHFHHFEFGGEHFFHGEHFGFFFHHHHFD@FGGGHGGGC/CF
@M02034:409:000000000-BFKT7:1:1111:20198:14232 1:N:0:34
AAAGTCGAGGTGCCTAAAGTGGCAACCCAGACTCATCCGTCGGTTGGTGGTGTAGAGCTTCCTGTAGCCGCATGGCGTTCGTACTTAAATATGGAACTAACCATTCCAATTTTCGCTGTCTCTTATACACATCTCCGAGCCCACGAGACC
+
BBCBBFBCCCBCGGGGGGGGFGGHHHHGGHHGHHHHHHGCFFGEGGGEFGBFBFHHFHHHHHHGGGHFHGGGGGHHGEGGGGHHHHHHHHHHHHHFFHGGGHFHHHHGHHHHHEGGGGGGHFHHHHFFHGFHHHFHG@GGGGHGGGGGGE
@M02034:409:000000000-BFKT7:1:1111:6492:14232 1:N:0:34
GCTCTTAAAGAGGAGAAAGGTCATGCTTAGTCGTGCTTCTAAGTTTACTCTGTTCGTTCTCGTCGACAATGGCGG
+
BBBBBFFFFFFFGFFGGGGGGGGHH55F54F5A222B5GH5A5DG555DG5AAGHF232A5B1BE0ABEHHHHGG
@M02034:409:000000000-BFKT7:1:1111:17489:14233 1:N:0:34
AAAGTCGAGGTGCCTAAAGTGGCAACCCAGACTATTTATGGTGTTGGTGGTGTAGAGCTTCCTGTAGCCGCATGGCGTTCGTACTTAAATATGGAACTAACCATTCCAATTTTCGCTGTCTCTTATACACATCTCCGAGCCCACGAGACC
+
BCCCCFBCCCCBGGGGGGGGGGGHHHHGGHHGHHGHHHHHHHHHGHHGFGEFHHHFHHHHHHHHHHGHHGGGGGHGGGGGGGHHHHHHGHHHHHBHHHHHFHHGHHHFHHHHHHGGGGEHHHHHHHHHFHHHHHHGGCFGGGHGGGGGGG
@M02034:409:000000000-BFKT7:1:1111:23617:14234 1:N:0:34
AAAGTCGAGGTGCCTAAAGTGGCAACCCAGACTGGGTGTAGTGTTGGTGGTGTAGAGCTTCCTGTAGCCGCATGGCGTTCGTACTTAAATATGGAACTAACCATTCCAATTTTCGCTGTCTCTTATACACATCTCCGAGCCCACGAGAC
+
CCDCCFCCCCBCGGGGGGGGGGGHHHHGGHHGHGCE3AAFGHHHHHHGGGEFGHHHHHHHHHHHHHHHHGGGGGHHGGGGGGGHHHHHHHHHHHHHHHGHHHHHHHGHHHHHHGGGGGGHHHHHGHHHGHHHHHHHGCCGGGHGGGGGG
@M02034:409:000000000-BFKT7:1:1111:28478:14236 1:N:0:34
GCTCTTAAAGAGGAGAAAGGTCATGGGTAGTACTGCTTCTAACTTTACTCAGTTCGTTCTCGTCGACAATGGCGGAACTGGCGACGTGACTGTCGCCCCAAGCAACCTGTCTCTTATACACATCTCCGAGCCCACGAGACCGTACTAGAT
+
ABCCCFFFFFFFGGGGGGGGGGHHHGGHGGHHHHHHHHHHGHFHHGFFHHGGBGGFEFHGGGGGGAFEGHFHBFGGFGHFHEGGGGEFHGHHHFGFGAGGGGFHHHHHHFBGHHHGHFFDGGGHHFGD/>@FGHFCA@DEGGDEFHGHHD
@M02034:409:000000000-BFKT7:1:1111:11875:14242 1:N:0:34
AAAGTCGAGGTGCCTAAAGTGGCAACCCAGACTAATTTTGGTGTTGGTGGTGTAGAGCTTCCTGTAGCCGCATGGCGTTCGTACTTAAATATGGAACTAACCATTCCAATTTTCGCTGTCTCTTATACACATCTCCGAGCCCACGAGACC
+
CBBCCFCCCCABGGGGGGGGGGGHHHHGGHHGHGHHHHHHGHGHGHHGGGEFGHHHHHHHHHHHHHHHHGGGGGHHGGGGGFGHHHHGHHHHHHGHHHHHHHHHHHHHHHHHHHGGGGGHHGHHHHHHHHHHHHGHGCCCFGHGGGGGGE
@M02034:409:000000000-BFKT7:1:1111:18102:14242 1:N:0:34
GCTCTTAAAGAGGAGAAAGGTCATGGTGCGTGAGGCTTCTAACTTTACTCAGTTCGTTCTCGTCGACAATGGCGGAACTGGCGACGTGACTGTCGCCCCAAGCAACCTGTCTCTTATACACATCTCCGAGCCCTCGAGACC
+
AAAAAF3DDD@CF11ACFG1BB1DFF1BFEAAEEFGHHFFE2AGHHGBGF1GEGHGACGGGFFEE/AA/BFBCGG?EEGHFCEEG/EFGFGEGDF/?EEE?GFC0<FC0B1??FD@GFFFH<@1@G1A/<C?A0<<.<FAC
@M02034:409:000000000-BFKT7:1:1111:6508:14243 1:N:0:34
GCTCTTAAAGAGGAGAAAGGTCATGCTTAGTCGTGCTTCTAACTTTACTCAGTTCGTTCTCGTCGACAATGGCGGAACTGGCGACGTGACTGTCGCCCCAAGCAACCTGTCTCTTATACACATCTCCGAGCCCACGAGACCGTACTAGAT
+
AABCBFFFFFFFGGGGGGGGGGFHHHHHFFGHGGGGGHHHHHHHHHHHHHHHHHHFEHHGHFBEFEGGGHGHHGGCGGHHGEEEGGFGHGHHHHGHCFFFGHGHHFGHHFFHHFHFGGFHEBGGHHFC<<CGEHGGGGG.FG.GEHHHH=
@M02034:409:000000000-BFKT7:1:1111:12292:14244 1:N:0:34
GCTCTTAAAGAGGAGAAAGGTCATGACTGTTGGTGCTTCTAACTTTACTCAGTTCGTTCTCGTCGACAATGGCGGAACTGGCGACGTGACTGTCGCCCCAAGCAACCTGTCTCTTATACACATCTCCGAGCCCACGAGACCGTACTAGAT
+
BBBBBFFFFFFFGGGGGGGGGGHHGHHHHHHHHGGGHHHHHHHHHHHHHHHGFHGFEGHGHFBEEEGGGHGHFGGCEEHHHHFGEGEGGGHHHHGHEGGGGHEFHCHHHHHHHHHHHHHFFHHHHFHGFGGGGHGF-CGDGF<CDHFFGD
@M02034:409:000000000-BFKT7:1:1111:2514:14247 1:N:0:34
AAAGTCGAGGTGCCTAAAGTGGCAACCCAGA
+
>3AAAFBBBBAAGGGGGGGGGFGGGHHGGHH
@M02034:409:000000000-BFKT7:1:1111:18124:14252 1:N:0:34
GCTCTTAAAGAGGAGAAAGGTCATGGTGCGTGAGGCTTCTAACTTTACTCAGTTCGTTCTCGTCGACAATGGCGGAACTGGCGACGTGACTGTCGCCCCAAGCAACCTGTCTCTTATACACATCTCCGAGCCCACGAGACCGTACTAGAT
+
BBBBBFFFFFFFEFGGG4GG4FFHHFGHHGFEEFHGGHHHHHHHHHHGHHHHHHHGFGGEGGFFGEEFGFFGFGG/EGGHHGGEGGEG?FBHGFFGFEG/?FFHGHHGHFHHFFHFGFHGH11FGFFD?@CCFHGG-<A.<@<CAGFH0=
@M02034:409:000000000-BFKT7:1:1111:22037:14252 1:N:0:34
GCTCTTAAAGAGGAGAAAGGTCATGGGGGTGGGGGCTTCTAACTTTACTCAGTTCGTTCTCGTCGACAATGGCGGAACTGGCGACGTGACTGTCGCCCCAAGCAACCTGTCTCTTATACACATCTCCGAGCCCACGAGACCGTACTAGAT
+
BBBBBFFFFFFFGGFEGGGGGGBGHHHGGEGGGGGGGHHHHHHHHHHHHHHGFHHFEGFGHGFFEEEDFHHHHGGGGGHHHHEGGGBFHFFHDHGHDDGGGHGHF?GHH<GGGHHHHHDDGGHHHFGGGGCGGE.@;CEDGGEGGEBFF;
@M02034:409:000000000-BFKT7:1:1111:9094:14255 1:N:0:34
GCTCTTAAAGAGGAGAAAGGTCATGGTGGTGGGGGCTTCTAACTTTACTCAGTTCGTTCTCGTCGACAATGGCGGAACTGGCGACGTGACTGTCGCCCCAAGCAACCTGTCTCTTATACACATCTCCGAGCCCACGAGACCGTACTAGAT
+
CCCCBFFFFFFFGGGGGGGGGGGHHHHGGEGGGGGGGHHHHHHHHHHHHHHHHHHGFHHGHFBEFEEEFHGGHGGGGGHHHGFFGGEGHGHHHHGGGGGFGHGFFGHGHGGHHHHHHHHHHHHHHHGGGCGGGHGF@DFEFGGEGHGEH;
@M02034:409:000000000-BFKT7:1:1111:23007:14256 1:N:0:34
GCTCTTAAAGAGGAGAAAGGTCATGAAGGATCGTGCTTCTAACTTTACTCAGTTCGTTCTCGTCGACAATGGCGGAACTGGCGACGTGACTGTCTCCCCAA
+
>AAAAF@FFFFF111FGGGFGG1GHHDGGHFAAG0FFFFGFHFGGHHEFFBBAF2FEFHFFFB/E/EAAFGFBEG//>GG0GE>EEEACFHFBG22BGFH?
@M02034:409:000000000-BFKT7:1:1111:8282:14259 1:N:0:34
AAAGTCGAGGTGCCTAAAGTGGCAACCCAGACTTTTCAGTCTGTTGGTGGTGTAGAGCTTCCTGTAGCCGCATGGCGTTCGTACTTAAATATGGAACTAACCATTCCAATTTTCGCTGTCTCTTATACACATCTCCGAGCCCACGAGACC
+
BBBBBFAADBABGGGGGGGFGGGHHHHGGHHGHHHHHHHHGHHHHGHEFFAFFFHFHGFHHHHGHHHHGGGGGGHHGEGGGFHHHHGFHHFHHHGHGHGHEHHHHHHGHHHHHGGGGGFFFHHHHEHGFFHHHHHHGCGGGEGF@@CFGC
@M02034:409:000000000-BFKT7:1:1111:18775:14261 1:N:0:34
GCTCTTAAAGAGGAGAAAGGTCATGGGGAGGGGTGCTTCTAACTTTACTCAGTTCGTTCTCGTCGACAATGGCGGAACTGGCGACGTGACTGTCGCCCCAAGCAACCTGTCTCTTATACACATCTCCGAGCCCACGAGACCGTACTAGAT
+
B@BBBFFDFFFFGFFGGGGAFGGHHHH2AEGGGEGEHHHHHHGHHHHHHHHHGHHGGHHGHFAEGFGGGHHHHGGGGEFHHGGGGG@FHGHHGHGHDFGGGEGFHHHFHFFHFHHHHHHHHHFFGFHG->CDFGFC<<ADACEHFEHHH;
@M02034:409:000000000-BFKT7:1:1111:7947:14262 1:N:0:34
AAAGTCGAGGTGCCTAAAGTGGCAACCCAGACTGAGAATCGGGTTGGTGGTGTAGAGCTTCCTGTAGCCGCATGGCGTTCGTACTTAAATATGGAACTAACCATTCCAATTTTCGCTGTCTCTTATACACATCTCCGAGCCCACGAGACC
+
ABBBBFBBBBBAGGGGGGGGGGGHHHHGGHHGHHHHHHHHHGGHGGGGGGEFGHHGGHHHGHHHHHHHHGGGGGHHGGGGGGHHHHHGHHHHHHHGHHGHHHHHHHGHHHHHHHGGGGGHHGHHHHHGHGHHHGGHGFGGGGGFGGGGGG
@M02034:409:000000000-BFKT7:1:1111:23024:14263 1:N:0:34
GCTCTTAAAGAGGAGAAAGGTCATGAAGGATCGTGCTTCTAACTTTACTCAGTTCGTTCTCGTCGACAATGGCGGAACTGGCGACGTGACTGTCGCCCCAAGCAACCTGTCTCTTATACACATCTCCGAGCCCACGAGACCGTACTAGA
+
BCCCCFFFFFFFGGGGGGGGGFFHHHGHHFHHGHHGGHHHHHHHGHHHHHEHGHHFEHHGHGFEGECFGHGHHGGGGGHHHFEFGGGGHGHHHHGHGGG/EEFCGHHFGHFHFHG2FGHHHFHFEFEG?A/CFCFF@D?CFCGEGHHGH
@M02034:409:000000000-BFKT7:1:1111:21747:14263 1:N:0:34
GCTCTTAAAGAGGAGAAAGGTCATGGGTTGTTGTGCTTCTAACTTTACTCAGTTCGTTCTCGTCGACAATGGCGGAACTGGCGACGTGACTGTCGCCCCAAGCAACCTGTCTCTTATACACATCTCCGAGCCCACGAGACCGTACTAGAT
+
BBBBBFFFFFFFGGGGFGGGGGHFHHHHGGFHHHGHHHHGHHHHHHHHHHHGGHHFFHFGHFBEEEEFGHHHHGGGGGHHHHEFFGEGHGHHHHGHGGFGFFGHHHHHHHGHFHHHHHHGHHHHHHFGCGGGGEFCCFGDGG<CGHFHHD
@M02034:409:000000000-BFKT7:1:1111:15105:14265 1:N:0:34
AAAGTCGAGGTGCCTAAAGTGGCAACCCAGACTACTCATTCGGT
+
A1AAAFAADD>AGGGGFGGGGGGGHHHECGCFH10D1DFD22BF
@M02034:409:000000000-BFKT7:1:1111:24554:14274 1:N:0:34
AAAGTCGAGGTGCCTAAAGTGGCAACCCAGACTCTTCGTTCTGTTGGTGGTGTAGAGCTTCCTGTAGCCGCATGGCGTTCGTACTTAAATATGGAACTAACCATTCCAATTTTCGCTGTCTCTTATACACATCTCCGAGCCCACGAGACC
+
ABACBFCCCCBCGGGGGGGGGGGHHHHGGHHGHHHHHHGHHGHHHHGGGGEFGHHHHHHHHHHHHHHHHGGGGGHHGGGGGGHHHHHGHHHHHGHHHHHGHHHHHHHHHHHHHHGGGGGGHGHHHHHHHHHHHHHGFCCGGGHGGDGGGA
@M02034:409:000000000-BFKT7:1:1111:28670:14277 1:N:0:34
GCTCTTAAAGAGGAGAAAGGTCATGGGTGCTCAGGCTTCTAACTTTACTCAGTTCGTTCTCGTCGACAATGGCGGAACTGGCGACGTGACTGTCGCCCCAAGCAACCTGTCTCTTATACACATCTCCGAGCCCACGAGACCGTACTAGAT
+
CCCCCFFFFFFFGGGGGGGGGGGHHHHHGGHHGHFGHFHHHFHHGHHGHHFHGGGGEHHGHGFGEEGEGHHHHGGGGGHHHHGCGGFGHFHHHHGHGGGGGEEBGGHHHHHHHHHGHHHHHFGGHHHGGGGGGHGGGGGGGGDCDE0GHG
@M02034:409:000000000-BFKT7:1:1111:24582:14279 1:N:0:34
GCTCTTAAAGAGGAGAAAGGTCATGACTGCGCGGGCTTCTAACTTTACTCAGTTCGTTCTCGTCGACAATGGCGGAACTGGCGACGTGACTGTCGCCCCAAGCAACCTGTCTCTTATACACATCTCCGAGCCCACGAGACCGTACTAGAT
+
BBBBBFFFFFFFGFEGGGGGGGFGFHHHFHGGGGGGGGHHHHHHHHHHHHHGGHHFEHGFHFFEGGGGGHFHFEGEFGHFHGE/<ECGHFHHHHGHGGGGGFFEHHHHHHHGFGHFGHGBGFGFFFHGGGGGGFEG@CEGGGAGGHHGHC
@M02034:409:000000000-BFKT7:1:1111:19059:14280 1:N:0:34
GCTCTTAAAGAGGAGAAAGGTCATGGGGGGGGGGGCTTCTAACTTTACTCAGTTCGTTCTCGTCGACAATGGCGGAACTGGCGACGTGACTGTCGCCCCAAGCAACCTGTCT
+
BBBBBFFFFFFFGFGGGGGGGGFHHHHGGGGFFFFDFFFBFFFFFFFBFF9BFFFEFFAEFEA.@>@FFFBF9BBDF;/BF?>@BA-;E./BFBEFFFFFFA9:FFFFAF/;
@M02034:409:000000000-BFKT7:1:1111:18344:14283 1:N:0:34
GCTCTTAAAGAGGAGAAAGGTCATGGCTAATCGTGCTTCTAACTTTACTCAGTTCGTTCTCGTCGACAATGGCGGAACTGGCGACGTGACTGTCGCCCCAAGCAACCTGTCTCTTATACACATCTCCGAGCCCACGAGACCGTACTAGAT
+
CCCCCFFFFFFFGGGGGGGGGGHHHHHHHHHHGHHGGHHHHHHHHHHHHHHHHHHFFHHGHFFFEEEGFHHHHGGGGGHHHHGGGGFGHGHHHHGGGGGGGHGHHHHHHHGHHHHGHHHGHHHHFHGGGGGGGGGD@DGFGGEHGHHHH=
@M02034:409:000000000-BFKT7:1:1111:5548:14284 1:N:0:34
GCTCTTAAAGAGGAGAAAGGTCATGACTCATCCGGCTTCTAACTTTACTCAGTTCGTTCTCGTCGACAATGGCGGAACTGGCGACGTGACTGTCGCCCCAAGCAACCTGTCTCTTATACACATCTCCGAGCCCACGAGACCGTACTAGAT
+
BBBBBFFFFFFFGGGGGGGFGGHHHHCHHHHHHGGGGGHHHGHHHHHGHHHGFHHFEHHGHFFEGEGGGHHHHGGGGGHHHHGGGGGGHGHHHHGHGGGGGHGGGGHHHFHHHHHGHGHHHHHFHHHGCFGGGGGFGGGGFGAEGHHHG=
@M02034:409:000000000-BFKT7:1:1111:19736:14284 1:N:0:34
GCTCTTAAAGAGGAGAAAGGTCATGGAGGGGAGGGCTTCTAACTTTACTCAGTTCGTTCTCGTCGACAATGGCGGAACTGGCGACGTGACTGTCGCCCCAAGCAACCTGTCTCTTATACACATCTCCGAGCCCACGAGACCGTACTAGAT
+
CCCCCFFFFFFFGGGGGGGGGGHHHHHHGGGGGGGGHHHHHHHHHHHHHHHHGHHGGHHGHFBEGEFGGHHHHGGGGGHHHGGGGGEGHGGHHHGHGGGGGHGHHHHHHGHHGHHHHHHHHHHHHHGGADCGGAFG@CDGGG?HGHHHHC
@M02034:409:000000000-BFKT7:1:1111:20706:14286 1:N:0:34
GCTCTTAAAGAGGAGAAAGGTCATGTTTTTTTTTGCTTCTAACTTTACTCAGTTCGTTCTCGTCGACAATGGCGGAACTGGCGACGTGACTGTCGCCCCAAGCAACCTGTCTCTTATACACATCTCCGAGCCCACGAGACCGTACTAGAT
+
BBBBBFFFFFFFGGGGFGGGGGHGGGHHHGGGGGGHHHHHHHHHHHHHGHHGGGGFEGFGHFBEEEFEEHHHFGGFGGGHHEGEGGFGHGFHFHGGGGGGGHGGHFHFHGHHHHHGHHHHHHHHHGFGCCCGGEGC@@FEECAEGHHHH;
@M02034:409:000000000-BFKT7:1:1111:19104:14289 1:N:0:34
GCTCTTAAAGAGGAGAAAGGTCATGGAGGTGCGTGCTTCTAACTTTACTCAGTTCGTTCTCGTCGACAATGGCGGAACTGGCGACGTGACTGTCGCCCCAAGCAACCTGTCTCTTATACACATCTCCGAGCCCACGAGACCGTACTAGAT
+
CCCCCFFFFFFFGGGGGGGGFGHHHHHHGFHHGGGGGHHHHHHHHHHHHHHHGHHGGHHGHFFGGEGGGHHHHGGGGGHHHHGGGGGGHGHHHHGHGGGGGHGFHHHGHHGGFHHGHHHGFHG2GGFGCGGGGHGGCDGGGG?EGGHHG=
@M02034:409:000000000-BFKT7:1:1111:5121:14289 1:N:0:34
AAAGTCGAGGTGCCTAAAGTGGCAACCCAGACTGGGAAGAATGTTGGTGGTGTAGAGCTTCCTGTAGCCGCATGGCGTTCGTACTTAAATATGGAACTAACCATTCCAATTTTCGCTGTCTCTTATACACATCTCCGAGCCCACGAGACC
+
BCBCBFCCCCABGGGGGGGFGGGHHHHGGHHGHHHHHHGHHHHHHHHEFGEFGGHHHHHHHHHHHHHHHGGGGGHHGEGGGGHHHHHGHHHHHHHFGHGGHHGHHHHHHHHHHHGGGGGHHHHHHHGHGGHHHHHHGCGGGGHGGGGGGG
@M02034:409:000000000-BFKT7:1:1111:8067:14290 1:N:0:34
GCTCTTAAAGAGGAGAAAGGTCATGACTGTTAATGCTTCTAACTTTACTCAGTTCGTTCTCGTCGACAATGGCGGAACTGGCGACGTGACTGTCGCCCCAAGCAACCTGTCTCTTATACACATCTCCGAGCCCACGAGACCGTACTAGAT
+
BBBBBFFFFFFFGFGGGGGGGGHHHHHFH4GF6FHHHHHHHHHHHHHHHHHHHHHFEHHGHFFEGEEEEHGHHGGGGGHHHHGGGGGGHGHHHHGGGGGGGHGHHHHHHGFHHHHFHFHFHGFFHHFG?CCGEGGF@CFFFGGHGHFHGD
@M02034:409:000000000-BFKT7:1:1111:2822:14291 1:N:0:34
AAAGTCGAGGTGCCTAAAGTGGCAACCCAGTCTAATAATATTGTTGGTGGTGTAGAGCTTGCTGGA
+
AAAAAFAADDAAFGGG1FDGGFGHFHFEFC1B12BD2AA222DD2F/BE/F/B1DAGE110B1B1A
@M02034:409:000000000-BFKT7:1:1111:18034:14291 1:N:0:34
AAAGTCGAGGTGCCTAAAGTGGCAACCCAGACTGAGCCTAAGGTTGGTGGTGTAGAGCTTCCTGTAGCCGCATGGCGTTCGTACTTAAATATGGAACTAACCATTCCAATTTTCGCTGTCTCTTATACACATCTCCGAGCCCACGAGACC
+
ABAAAFCCCCABGGGGGGGGGGGGHHHGGHHGHHHHHHHHHFHHHHGGGG1BBGHHHHHHHHHHGHHGHGGGGGHHGFGGGGHHHHHHHHHHHHHFFHHGHHHHHHHHHHHHHHGGGGGGHGHHHHHHHHGHHHHHGGGGGGHGGCGGGG
@M02034:409:000000000-BFKT7:1:1111:6644:14293 1:N:0:34
GCTCTTAAAGAGGAGAAAGGTCATGGTGGTGGGGGCTTCTAACTTTACTCAGTTCGTTCTCGTCGACAATGGCGGAACTGGCGACGTGACTGTCGCCCCAAGCAACCTGTCTCTTATACACATCTCCGAGCCCACGAGACCGTACTAGAT
+
CCCCCFFFFFFFGGGGGGGGGGGHHHGGGEGFGGGGGHHHHHGGHHHHHHHGGHGFEGHGHFBBE@FECHGHHFGCGGHHHEGGEFEFHGHHHHGGGGFGGHCGHHFFHHHHHHHHHFFGHHHHGHGG->DGFGC@@CEDGGAEFHGHHC
@M02034:409:000000000-BFKT7:1:1111:29490:14298 1:N:0:34
GCTCTTAAAGAGGAGAAAGGTCATGTGTTGTTCGGCTTCTAACTTTACTCAGTTCGTTCTCGTCGACAATGGCGGAACTGGCGACGTGACTGTCGCCCCAAGCAACCTGTCTCTTATACACATCTCCGAGCCCACGAGACCGTACTAGAT
+
BBBBBFFFFFBFGGGGGGGGGGCGGGHHGGBGGFGGGGGHHGHHHHHHHGFGGHHGEHHGHGFFEEEEEHHHGGG?E>FGGEEE>E@FFGHHHFF/EGGGGH/FHFHHHHHHHHHHHHGGHHHHHHHGCGGGGHGGGGGGE?<CEHGHH=
@M02034:409:000000000-BFKT7:1:1111:6595:14302 1:N:0:34
AAAGTCGAGGTGCCTAAAGTGGCAACCCAGACTAAGCAGCAGGTTGGTGGTGTAGAGCTCCCTGTAGCCGCATGGCGTTCGTACTTAAATATGGAACTAACCATTCCAATTTTCGCTGTCTCTTATACACATCTCCGAGCCCACGAGACC
+
BCCCBFBCBCBCGGGGGGGGGGGHHHHGGHHGHD3B35FHH2FGHHGGGGFFHGHHHHHAFGHHHHHHHGGGGGHHGGGGGGHHHHHHHHHHHHHHHHHHHHGHHHGHHHHHGHGGGGEFHHHHGHGHHHHHHGHHGGGGGGHGGGGGGG
@M02034:409:000000000-BFKT7:1:1111:7995:14303 1:N:0:34
AAAGTCGAGGTGCCTAAAGTGGCAACCCAGACTGAGAAGAATGTTGGGGGTGTAGAGCTTCC
+
>1AA13A>>1>1B11A1BA3AFFFF00EE0AFCACAGFGFFGF1DAG/AAAA/FAFBDD11@
@M02034:409:000000000-BFKT7:1:1111:20775:14303 1:N:0:34
GCTCTTAAAGAGGAGAAAGGTCATGGGTAGTGGGGCTTCTAACTTTACTCAGTTCGTTCTCGTCGACAATGGCGGAACTGGCGACGTGACTGTCGCCCCAAGCAACCTGTCTCTTATACACATCTCCGAGCCCACGAGACCGTACTAGAT
+
CCCCCFFFFFFFGGGGGGGGGGGHHHHGHGGHHHGGGHHHHHHHHHHHHHHGHHHGGHHGHFBEEEGGEHGHHGGGGGHHHHGGGGEFHGHHHHGHFGGGGFFHHFHHHHHGHHHFHHHGHHHFGHGGCGGGGGEGGDFDEGEHGHHHGG
@M02034:409:000000000-BFKT7:1:1111:8221:14307 1:N:0:34
AAAGTCGAGGTGCCTAAAGTGGCAACCCAGACTGCGGGTGGGGTTGGTGGTGTAGAGCTTCCTGTAGCCGCATGGCGTTCGTACTTAAATAGGGAACTAACCATTCCAATTTTCGCTGTCTCTTATACACATCTCCGAGCCCACGAGACC
+
BBBBBFCCCCBCGGGGGGGGGGGHHHHGGHHGHHHGGGEEEGGGGGGFFGEFFFGHHHHHHHHHHHHHHGGGGGHHGEGGEFHHHHHGHHH3BFEGEHHGGHHHHHGHHHHHHHGGGGEHHHHHHHHHHGHHHHHEC@GCGGHGGGGGGE
@M02034:409:000000000-BFKT7:1:1111:9446:14309 1:N:0:34
GCTCTTAAAGAGGAGAAAGGTCATGACTCGGATGGCTTCTAACTTTACTCAGTTCGTTCTCGTCGACAATGGCGGAACTGGCGACGTGACTGTCGCCCCAAGCAACCTGTCTCTTATACACATCTCCGAGCCCACGAGACCGTACTAGAT
+
AABBBFFFFFDFGFEGGGGGGGHGFHHHGFEGGGCBGHHHHGHHHHHHHH5BBFGGEHHGGGGGGGGGGGHHF?EGGGHBGGGCEFE/FFHF3FFFEGGGACC22GFFHHGGHGHEHHHFH2FFGDGDCGGFEGGG-AEGEFDHGHHHFD
@M02034:409:000000000-BFKT7:1:1111:3442:14313 1:N:0:34
AAAGTCGAGGTGCCTAAAGTGGCAACCCAGACTGGTGAGGGGGTTGGTGGTGTAGAGCTTCCTGTAGCCGCATGGCGTTCGTACTTAAATATGGAACTAACCATTCCAATTTTCGCTGTCTCTTATACACATCTCCGAGCCCACGAGACC
+
AABBAFCCCCCCGGGGGGGGGGGHHHHGGHGGHHGGHHHHGGGGGGGEFGEFGHHHHFHHHHHHHHHHHGGGGGHHGGGGGFHHHHHHHHGHHHHHHHFFHHHHHHHGHHHHHHGGGGGGFHHHFHHHHHHHFHHGGCGGGFHGGGGFGE
@M02034:409:000000000-BFKT7:1:1111:8287:14313 1:N:0:34
GCTCTTAAAGAGGAGAAAGGTCATGGTGGTGGGGGCTTCTAACTTTACTCAGTTCGTTCTCGTCGACAATGGCGGAACTGGCGACGTGACTGTCGCCCCAAGCAA
+
ABAAAFFFFFDFFGAGGGGGFGCFGG5BEEFAEG222FFFDG3FF5G5FG5BDFAFAFHFGFBEE0E??GFHFEE?/EGHHHE?EGEEAGH1BDF/DGGG?G/0<
@M02034:409:000000000-BFKT7:1:1111:25086:14316 1:N:0:34
GCTCTTAAAGAGGAGAAAGGTCATGTCTGGTTTTGCTTCTAACTTTACTCAGTTCGTTCTCGTCGACAATGGCGGAACTGGCGACGTGACTGTCGCCCCAAGCAACCTGTCTCTTATACACATCTCCGAGCCCACGAGACCGTACTAGAT
+
BBBBBFBFFFFFFFEEGGGGGGHHHHHHHHGGHGHHHHHHHHHHHHHHHHHGFGGFEHHGHFFEGEGGEHGHHGGGGGHHHHGCGFEEHGHHHHGGGFGGGHGCFGGHABGGBGHGHBGDHHHHHGDG/CFGFGGC>CGGGGGGFFHH0D
@M02034:409:000000000-BFKT7:1:1111:6891:14316 1:N:0:34
AAAGTCGAGGTGCCTAAAGTGGCAACCCAGACTGTTAAGGGTGTAATGCTTCCTGTAGCCGCATGGCGTTCGTACTTAAATATGGAACTAACCATTCCAATTTTCGCTGTCTCTTATACACATCTCCGAGCCCACGAGACCGTACTAGAT
+
BBBCBFBCCCABGGGGGGGGGGGHHHHGGHHGHHHHHHHGHHFGHHHHHHHHHHHHHHHHGGGGGHHGGGGGGHHHHHHHHGHHHEHGHHHHHHHHHHHHHHHHHGGGGGHHHHHHHHHFHHHHHHHGGGGGGHGGCGGGGGDGGHHHB?
@M02034:409:000000000-BFKT7:1:1111:19625:14316 1:N:0:34
GCTCTTAAAGAGGAGAAAGGTCATGTTTAATCGGGCTTCTAACTTTACTCAGTTCGTTCTCGTCGACAATGGCGGAACTGGCGACGTGACTGTCGCCCCAAGCAACCTGTCTCTTATACACATCTCCGAGCCCACGAGACCGTACTAGAT
+
BBBBBFFFFFFFGGGGGGGGGGHGHHHHHFGGFGGGGHHHHHHHHHHHHHFGEGHGEHHGHFFFFEAEEHFHHGGFGEGHHFGGGGGGHGHHHGFEEFGDDHFHHHHHFFFHFHHEGHHFGHFHHGDD@C@@EFFF?FGGGG?GGHFHHD
@M02034:409:000000000-BFKT7:1:1111:18657:14318 1:N:0:34
AAAGTCGAGGTGCCTAAAGTGACTGGGAGGGAGGTTGGTGGTGTAGAGCTTCCTGTAGCCGCATGGCGTTCGTACTTAAATATGGAACTAACCATTCCAATTTTCGCTGTCTCTTATACACATCTCCGAGCCCACGAGACCGTACTAGAT
+
CCCCBFCCCCABGGGFGGGGGGHHHHHGGGGGGGEGHGGGGGGHHHHHHHHHHHHHHHHHGGFGGHHGGGGGFGHGHHHHHHHHHFGHHHGHHHHHHHHHHHHHHGGGGGHHHHHHHHHGHGHHHHFGGGGGGHGFDFGFFGGHGHHHHG
@M02034:409:000000000-BFKT7:1:1111:6279:14318 1:N:0:34
GCTCTTAAAGAGGAGAAAGGTCATGGATCGTTTTGCTTCTAACTTTACTCAGTTCGTTCTCGTCGACAATGGCGGAACTGGCGACGTGACTGTCGCCCCAAGCAACCTGTCTCTTATACACATCTCCGAGCCCACGAGACCGTACTAGAT
+
CCCCCFFFFFFFGGGGGGGFGGGHHHGHHGHGGGHHHHHHHHHHHHHHHHHHHHHFEHGFHFFFGEGGGHHHHGGGGGHHHHGGGGGGHGHHHHGGEEEFGHGGHFHHFFGHDGHGHGGEHHFHHHHGCDDGEE/ACGGGGFAGGHHHGD
@M02034:409:000000000-BFKT7:1:1111:7987:14321 1:N:0:34
AAAGTCGAGGTGCCTAAAGTGGCAACCCAGACTGAGAAGAATGTTGGTGGTGTAGAGCTTCCTGTAGCCGCATGGCGTTCGTACTTAAATATGGAACTAACCATTCCAATTTTCGCTGTCTCTTATACACATCTCCGAGCCCACGAGACC
+
BCCCCFCCBCBBGGGGGGGGGGGHHHHGGHHGHHGHHFHHHHHHHHHGGGEFGHHHHHHHHHHHHHHHHGGGGGHHGEGGGGHHHHGHHHHHHHHHHHGHHHHHHHHHGHHHHHGGGGFHHHHHHHGGFFHHHHGHGFGGGGFGGFGGGE
@M02034:409:000000000-BFKT7:1:1111:23256:14327 1:N:0:34
AAAGTCGAGGTGCCTAAAGTGGCAACCCAGACTAAGAATCAGGTTGGTGGTGTAGAGCTTCCTGTAGCCGCATGGCGTTCGTACTTAAATATGGAACTAGCCATTCCAATTTTCGCTGTCTCTTATACACATCTCCGAGCCCACGAGACC
+
CCDDCFCCCCBCGGGGGGGFGGGHHHHGGHHGHHHHHHHHHHHHHHGGGGEFGHHHHHHHHHHHHHHHHGGGGGHHGGGGGGHHHHHHHHHHHHHFGHG3BGHHHHGFHHHHGHGGGGGHHHHHGHGHHHHHHHHHGGGGGGHGGGGGGG
@M02034:409:000000000-BFKT7:1:1111:4145:14328 1:N:0:34
GCTCTTAAAGAGGAGAAAGGTCATGTGTACGCGTGCTTCTAACTTTACTCAGTTCGTTCTCGTCGACAATGGCGGAACTGGCGACGTGACTGTCGCCCCAAGCAACCTGTCTCTTATACACATCTCCGAGCCCACGAGACCGTACTAGAT
+
BCCCCFFFFFFFGGGGGGGGGGGHHHHHHHHGGGGGGHHHHHHHHHHHHHHHHHHGGHHGHFFEGEFGGHHHHGGGGGHHHHGGGGGGHGHHHHGHGGGGGHGHHHHHHHHHHHHHHHHHHHGGHHHG@CGGGHGGFFEGGGEHDHEHGG
@M02034:409:000000000-BFKT7:1:1111:26681:14332 1:N:0:34
AAAGTCGAGGTGCCTAAAGTGGCAACCCAGACTCAGGATAAGGTTGGTGGTGTAGAGCTTCCTGTAGCCGCATGGCGTTCGTACTTAAATATGGAACTAACCATTCCAATTTTCGCTGTCTCTTATACACATCTCCGAGCCCACGAGACC
+
CCCCCFCCBCABGGGGGGGGGGGHHHHGGHFGHHHGHHHHHHHHHHGFFG1FFHHGGFHHHHHHGHHHHFGGGGGHGGGGGEGHHHHGHFFHHHFFHHFHHHHHHHHGHHHHHHGGGGFEHHGHHHHHGHHHGHHFF/DGCGHGGGGGDF
@M02034:409:000000000-BFKT7:1:1111:18103:14337 1:N:0:34
GCTCTTAAAGAGGAGAAAGGTCATGTGTGTGTGTGCTTCTAACTTTACTCAGTTCGTTCTCGTCGACAATGGCGGAACTGGCGACGTGACTGTCGCCCCAAGCAACCTGTCTCTTATACACATCTCCGAGCCCACGAGACCGTACTAGAT
+
CCCCCFFFFFFFGGGGGGGGGGHHHHHHHHHHHHHHGHHHHHHHHHHHHHFGFHFFEHHGHFBEFEGFGHFHFGGGEGHHHHFGFGEFFFFHHHGGGGGGGHGHGFGFHHHHGHHHHHHHHHGGHHHGCFGGGHGGCCEFGGGHFAHHHH
@M02034:409:000000000-BFKT7:1:1111:16311:14338 1:N:0:34
AAAGTCGAGGTGCCTAAAGTGGCAACCCAGACTACTAATAATGTTGGTGGTGTAGAGCTTCCTGTAGCCGCATGGCGTTCGTACTTAAATATGGAACTAACCATTCCAATTTTCGCTGTCTCTTATACACATCTCCGAGCCCACGAGACC
+
BBAAAFABDDAAGGGGGGGGGGGHHEHGGGGGGHHHHHHHGHFHHHHEFCAFFFHEF5EGH3GBFGHHHGCGFFHHGAEAFAGHFHGGHFBFGGHFFHFGHGHHHHFBHHGHFHCFGAEFBGGEEGED4BBGGHFGDC/<CGHEFGGGCF
@M02034:409:000000000-BFKT7:1:1111:3567:14338 1:N:0:34
AAAGTCGAGGTGCCTACAGTGGCAACCCAGACTCCGACGACGGTTGGTGGTGTAGAGCTTCCTGTAGCCGCATGGCGTTCGTACTTAAATATGGAACTAACCATTCCAATTTTCGCTGTCTCTTATACACATCTCC
+
A3AA>DAABDBBGGGG4BGFFFGHHHHFGHHGHHHDGGGGGGGAFE?EFGFGGHHGHFGHGHGEBGGFGGGGGEFF@EEGGFHHEFHHHFGHGB3DFGFFBFGFHGFFFGHHHG?FF?CDBHFHGHEGFGHGFGHF
@M02034:409:000000000-BFKT7:1:1111:3549:14340 1:N:0:34
AAAGTCGAGGTGCCTAAAGTGGCAACCCAGACTCCGACGACGGTTGGTGGTGTAGAGCTTCCTGTAGCCGCATGGCGTTCGTACTTAAATATGGAACTAACCATTCCAATTTTCGCTGTCTCTTATACACATCTCCGAGCCCACGAGACC
+
CCCCCFCCCCABGGGGGGGGGGGHHHHGGHHGHFFFGGGGGGGGGGGEFGAFGFHFGHHHFHHHHFHHHGGEEGHFGEGGGEFHHHHHHHHHHHFFHHHHFGFHHFHFDFGHHGFFGGFFGHGGFHDGHFFGHHHFGCGFCGHGGGGG?<
@M02034:409:000000000-BFKT7:1:1111:17407:14341 1:N:0:34
AAAGTCGAGGTGCCTAAAGTGGCAACCCAGACTAAGGCTGATGTTGGTGGTGTAGAGCTTCCTGTAGCCGCATGGCGTTCGTACTTAAATATGGAACTAACCATTCCAATTTTCGCTGTCTCTTATACACATCTCCGAGCCCACGAGACC
+
BCCCAFBCCCCCGGGGGGGGGGGHHHHGGHHGHHHHHHHHFGHHHHHGFGGFGHHHHHHHHHHHHHHHHGGGGGHGGGGGGGGHHHHHHHHHHHGHHHHHHHGHGHGHHHHHHFGGGGGFHFHHGHHHHFHHHGHBD@CDGGHGGGGGDF
@M02034:409:000000000-BFKT7:1:1111:13208:14345 1:N:0:34
GCTCTTAAAGAGGAGAAAGGTCATGGTGGGGGGGGCTTCTAACTTTACTCAGTTCGTTCTCGTCGACAATGGCGGAACTGGCGACGTGACTGTCGCCCCAAGCAACCTGTCTCTTATACACATCTCCGAGCCCACGAGACCGTACTAGAT
+
CCCCCFFFFFFFGGGEGGGCGGFHHGABE2EE?C?FFFFFFFFFFFFFFFFFFFFFFFFFFFEFFBFFFFFFFFFFFFFFFEBBFF-DEFFFFFFFDFFDFFFFFFFFFBBFFFFFFFFFFFFFFFFFFFFF.9AD@BFF.9::.:9BB9
@M02034:409:000000000-BFKT7:1:1111:10954:14352 1:N:0:34
AAAGTCGAGGTGCCTAAAGTGGCAACCCAGACTAATACGAATGTTGGTGGTGTAGAGCTTCCTGTAGCCGCATGGCGTTCGTACTTAAATATGGAACTAACCATTCCAATTTTCGCTGTCTCTTATACACATCTCCGAGCCCACGAGACC
+
CCCCCFBCCCABGGGGGGGGGGGHHHHGGHHGHHHHHHHGHHHHHHHGGGGFFDFBGHHHGFHHHFHHHGGFGGHFGEGGGEEEGHGHHHHHHHBFHHHHGHDHEGFBHHFHHFFGGGGFHHHFFHFFHCGHHHHBF?CGCFCEDCGGGF
@M02034:409:000000000-BFKT7:1:1111:14742:14353 1:N:0:34
GCTCTTAAAGAGGAGAAAGGTCATGGGTTGTTGTGCTTCTAACTTTACTCAGTTCGTTCTCGTCGACAATGGCGGAACTGGCGACGTGACTGTCGCCCCAAGCAACCTGTCTCTTATACACATCTCCGAGCCCACGAGACCGTACTAGAT
+
BBBBBFFFFFFFCFEFGGGGGGHHHHGEFGEFGGFHHHHHHFHHHFGHGFBFDGEFGHHGFFFEEAED?HFHGGG/EFHFHHF@FG>EEFHGGHGGGGGGGHAGHHHFHHGHHHFGHHHHGHHHHGFD?CGGFEFGCCEDACAGFHHBH=
@M02034:409:000000000-BFKT7:1:1111:10305:14353 1:N:0:34
GCTCTTAAAGAGGAGAAAGGTCATGGTTTCTCGTGCTTCTAACTTTACTCAGTTCGTTCTCGTCGACAATGGCGGAACTGGCGACGTGACTGTCGCCCCAAGCAACCTGTCTCTTATACACATCTCCGAGCCCACGAGACCGTACTAGAT
+
CCCCCFFFFFFFGGGGGGGGGGHHHHHHHHHGGGHGGHHGHHHHHHHHHHGHHHHGGHHGHGFEGEGGGHHHHGGCGGHHHHGEFGGFHGHHHGGGGGC?EHEHHGHHHHHHHHHGHHHFFHHFHGFGBFGGGHGG?@DFGGDHGHH0<D
@M02034:409:000000000-BFKT7:1:1111:27661:14354 1:N:0:34
GCTCTTAAAGAGGAGAAAGGTCATGACTTCTCATGCTTCTAACTTTACTCAGTTCGTTCTCGTCGACAATGGCGGAACTGGCGACGTGACTGTCGCCCCAAGCAACCTGTCTCTTATACACATCTCCGAGCCCACGAGACCG
+
AAABBFFFFFFFGG?GGGGGFGFHHHHHD55B6FGHHHHHHHHHHGHHHHFHGGHGFHHGHGFEGFGGGHHHHGGCGEHBCFEGGGGGHEFBGGGHGGGGGEGFFFGHHHHFHHGFGFHFFHGH2DGA/B@FGACC/<>ACC
@M02034:409:000000000-BFKT7:1:1111:18044:14355 1:N:0:34
GCTCTTAAAGAGGAGAAAGGTCATGGTTAGGGAGGCTTCTAACTTTACTCAGTTCGTTCTCGTCGACAATGGCGGAACTGGCGACGTGACTGTCGCCCCAAGCAACCTGTCTCTTATACACATCTCCGAGCCCACGAGACCGTACTAGAT
+
BBBBAFFFFFBFGFGFGGGGGGBBGCFGFHHHGGEGHGFHHBGGHHHGHFBFDGFFEFHGHGFEEEGGEHHHFEGCEGGGFHGCEEEECFGHFFEFFGGGGHGE0BGGHHHHHHEHHHFGHHHHHHGDCGGCFHGAADFGGGDHGGGHHF
@M02034:409:000000000-BFKT7:1:1111:15545:14357 1:N:0:34
GCTCTTAAAGAGGAGAAAGGTCATGGGGGTGGGGGCTTCTAACTTTACTCAGTTCGTTCTCGTCGACAATGGCGGAACTGGCGACGTGACTGTCGCCCCAAGCAACCTGTCTCTTATACACATCTCCGAGCCCACGAGACCGTACTAGAT
+
CCCCCFFFFFFFGGGGGGGGGGHHHHHGGGGGGGGGGHHHHHHHHHHHHHHHHHHGGHHGHGGGGGGGGHHHHGGGGGHHHGGGGGGGHGHHHHGGGGGGDFFHFHHHHHHHHHHHHHHHHHHHHHHGGGGGGEEGDFGGGGDGGGFGGF
@M02034:409:000000000-BFKT7:1:1111:8098:14358 1:N:0:34
GCTCTTAAAGAGGAGAAAGGTCATGACTCTGCATGCTTCTAACTTTACTCAGTTCGTTCTCGTCGACAATGGCGGAACTGGCGACGTGACTGTCGCCCCAAGCAACCTGTCTCTTATACACATCTCCGAGCCCACGAGACCGTACTAGAT
+
CCCCCFFFFFFFGGGGGGGGGGGHHHHHHHHHHHHHHHHHHHHHHHHHHHHHHHHGGHHGHFFFGGGGGHHHHGGGGGHHHHGGGGGGHGHHHHGGGGGGGHGHHHHHHHHHHHHHHHHHHHHHGFHG?GCGGHGFFGGGGG<GGHHGHD
@M02034:409:000000000-BFKT7:1:1111:11906:14359 1:N:0:34
AAAGTCGAGGTGCCTAAAGTGGCAACCCAGACTGCGAATGGTGTAGAGCTTCCTGTAGCCGCATGGCGTTCGTACTTAAATATGGAACTAACCATTCCAATTTTCGCTGTCTCTTATACACATCTCCGAGCCCACGAGACCGTACTAGA
+
AAAA>DABBBAAGGGGGGGFBGGHHHGGGHHGGHHGAAAGGHHHHHHGHHHHHHHGHFGHGGCEGHGGEGGGGHHGHHGHHHHGHGFHHGHHHHHHHFGHHHHHGCEGGGHHGFGHHHGHHGHFGHFDCCGGACEBBDDGEGGHGHHHF
@M02034:409:000000000-BFKT7:1:1111:26847:14360 1:N:0:34
GCTCTTAAAGAGGAGAAAGGTCATGACTGTTGGTGCTTCTAACTTTACTCAGTTCGTTCTCGTCGACAATGGCGGAACTGGCGACGTGACTGTCGCCCCAAGCAACCTGTCTCTTATACACATCTCCGAGCCCACGAGACCGTACTAGAT
+
BCBCCFFFFFFFGGGGGGGGGGHGHHHHHFHGHGGHHHHGHHHHHHHFHHFGGHGFGHHGHGGGGGGFGHHHHGGGFGHGHHEEEGEFHGHHHHGCEEGGFFGFHHHHHHGHGGHHHHHGH2FGGFHGCCFGGHGG@CDGGGDGGEGFF=
@M02034:409:000000000-BFKT7:1:1111:11565:14362 1:N:0:34
AAAGTCGAGGTGCCTAAAGTGGCAACCCAGACTCCTCAGCAGGTTGGTGGTGTAGAGCTTCCTGTAGCCGCATGGCGTTCGTACTTAAATATGGAACTAACCATTCCAATTTTCGCTGTCTCTTATACACATCTCCGAGCCCACGAGACC
+
CCCCCFCCBCBCGGGGGGGGGGGHHHHGGHHGHHHHHHHHHHHHHHGGGGGFHHHHHHHHHHHHHHHHHGGGGGHHGGGGGGGHHHHHHHFHHHFHHHHHHHHHHHGGHHHHHHGGGGGHHHHHHHHHHHHHHGHFFCGGGGHGGGGGGG
@M02034:409:000000000-BFKT7:1:1111:8043:14364 1:N:0:34
GCTCTTAAAGAGGAGAAAGGTCATGATTACGCGTGCTTCTAACTTTACTCAGTTCGTTCTCGTCGACAATGGCGGAACTGGCGACGTGACTGTCGCCCCAAGCAACCTGTCTCTTATACACATCTCCGAGCCCACGAGACCGTACTAGAT
+
CCCCCFFFFFFFGGGGGGGGGGHHHHHHHHGGGGGGGHHHHHHHHHHHHHHHHHHGGHHGHGFGGGGGGHHHHGGGGGHHHHGGGGGGHGHHHHGHGGGGGHGHHHHHHHHHHHHGHHHGHGHHHHHGCGGGGFGGCDGFGGGHGHGHHG
@M02034:409:000000000-BFKT7:1:1111:16616:14366 1:N:0:34
GCTCTTAAAGAGGAGAAAGGTCATGACTACTCGTGCTTCTAACTTTACTCAGTTCGTTCTCGTCGACAATGGCGGAACTGGCGACGTGACTGTCGCCCCAAG
+
1AAAA13DDFBC11EGGGGGGGCF3GHDHEFGE0G00F1AEDDFG2FADA1BBFAFAAGEFAB/A/EA/GAG0E@//>B@FCE@>E>>/?EBBE//?EEF/?
@M02034:409:000000000-BFKT7:1:1111:12302:14366 1:N:0:34
GCTCTTAAAGAGGAGAAAGGTCATGGCTTCTGCTGCTTCTAACTTTACTCAGTTCGTTCTCGTCGACAATGGCGGAACTGGCGACGTGACTGTCGCCCCAAGCAACCTGTCTCTTATACACATCTCCGAGCCCACGAGACCGTACTAGAT
+
BCCCCFFFFFFFGGGGGGGGGGHHHHHHHHHHHHHHHHHHHHHHHHHHHHHHHHHGGHHGHGFEGEGGGHHHHGGGGGHHHGGGGGGGHGHHHHGHGGGGGEFGHHHHHHHHHHHHHHHHHGHHDHHGGGGGGHGG@DDGGGDHGHHHH=
@M02034:409:000000000-BFKT7:1:1111:21161:14366 1:N:0:34
AAAGTCGAGGTGCCTAAAGTGGCAACCCAGACTAATAATAAGGTTGGTGGTGTAGAGCTTCCTGTAGCCGCATGGCGTTCGTACTTAAATATGGAACTAACCATTCCAATTTTCGCTGTCTCTTATACACATCTCCGAGCCCACGAGACC
+
BBBCBFBCCCBCGGGGGGGFGGGHHHHGGHHGHHGHHHHHHHHHHHGGGGAFGHHHHHHHHHHHGHHHHGGGGGHHGGGGGGHHHHHHHHHHHHHHGHHGHHHHHHHHHHHHHFGGGGGFHHHHHHGFHHFFHHHHGCGFGGHGGFCGGG
@M02034:409:000000000-BFKT7:1:1111:16685:14367 1:N:0:34
AAAGTCGAGGTGCCTAAAGTGGCAACCCAGACTCATAAGAATGTTGGTGGTGTAGAGCTTCCTGTAGCCGCATGGCGTTCGTACTTAAATATGGAACTAACCATTCCAATTTTCGCTGTCTCTTATACACATCTCCGAGCCCACGAGACC
+
BCCCBFCCCCABGGGGGGGGGGGHHHHGGHHGHHHHHHHHHHHFGHHGGGFFGGHHHHHHHHHHHHHHHGGGGGHHGGGGGGHHHHHHHHHHHHHGHHGHHHGHHHHHHHHHHHGGGGGHHHHHHHHHGHFHHHHHG@?DGGHGGGGGGG
@M02034:409:000000000-BFKT7:1:1111:10884:14368 1:N:0:34
GCTCTTAAAGAGGAGAAAGGTCATGGGGAATCGTGCTTCTAACTTTACTCAGTTCGTTCTCGTCGACAATGGCGGAACTGGCGACGTGACTGTCGCCCCAAGCAACCTGTCTCTTATACAC
+
A@ABBFFBDFBFGGEGFGGGGGHHHHHGGGGHHHHGGHHHHHHHHHHHHF5FGHGFGHHGHGCE00EA0BGBFGGEEEGGHEG/EEE?GEFHFF/?AFEE//F2B0FFHHFHFGHGF@22<
@M02034:409:000000000-BFKT7:1:1111:3085:14369 1:N:0:34
GCTCTTAAAGAGGAGAAAGGTCATGCCTGCTCATGCTTCTAACTTTACTCAGTTCGTTCTCGTCGACAATGGCGGAACTGGCGACGTGACTGTCGCCCCAAGCAACCTGTCTCTTATACACATCTCCGAGCCCACGAGACCGT
+
>>>AA1BDDFBF11AGGGGGGGFG3GGFHGGGDFFFHHGHFHBGGGHHGH1BDFDFAGHFHFBEEAEEEHFHCEE@EEFFHHGGEGEEFFF1GHEEFEEGEGC0FGFHHHFHG2GFGH22GGFFGFGCGCC@F/FCGGGGGGC
@M02034:409:000000000-BFKT7:1:1111:17351:14370 1:N:0:34
GCTCTTAAAGAGGAGAAAGGTCATGGTGGTTGGTGCTTCTAACTTTACTCAGTTCGTTCTCGTCGACAATGGCGGAACTGGCGACGTGACTGTCGCCCCAAGCAACCTGTCTCTTATACACATCTCCGAGCCCACGAGACCGTACTAGAT
+
BBBBBFFFFFBFGFGGGGGGGGHHGHHHGGGGGGGHHHHGHHHHHHHHHHHHGHHGEHHGHGFGGGGGGHHHGGGGFEFHHHG?FGEDFFHFHHGFGGGGGHGBGGHHHHHHHHHGGGGFCFGHHHHGGGGGGHGC@DFGGGGE?HHHHH
@M02034:409:000000000-BFKT7:1:1111:11916:14374 1:N:0:34
AAAGTCGAGGTGCCTAAAGTGGCAACCCAGACTGCGAATGGTGTAGAGCTTCCTGTAGCCGCATGGCGTTCGTACTTAAATATGGAACTAACCATTCCAATTTTCGCTGTCTCTTATACACATCTCCGAGCCCACGAGACCGTACTAGAT
+
3>A?AFBB3A>AGGFGGGGFGGGHEGHEGCGGGHHGEAA33FFEHFG5FFHHHFHHHEHH?E?EEHHGEEFGDE1EBFFHHFHHHBGGF3FBGFGHGHFBG3GHHGGGGEFFHHGFGHHFHFHHFHGC/>@GCA<<BDF?FGGHGHEFGF
@M02034:409:000000000-BFKT7:1:1111:18053:14374 1:N:0:34
GCTCTTAAAGAGGAGAAAGGTCATGGTTAGGGAGGCTTCTAACTTTACTCAGTTCGTTCTCGTCGACAATGGCGGAACTGGCGACGTGACTGTCGCCCCAAGCAACCTGTCTCTTATACACATCTCCGAGCCCACGAGACCGTACTAGAT
+
CCCCCFFFFFFFGGGGGGGGGGGHHHGGGHHHFGGGHHHHHHHHGHHHHHHHHFGGEGHGHFAEEEFEGHHHHGGCE?GHGFEEFGGGHFHHHHGGEGGGGGFFHGHHHHHHHHHFHHFFHHHHHHFD/>A@EAFCAAEAFCCGGHHHB=
@M02034:409:000000000-BFKT7:1:1111:11578:14376 1:N:0:34
AAAGTCGAGGTGCCTAAAGTGGCAACCCAG
+
>>>A>BAAB?>>GGGGGGGEG4FFFBGAFG
@M02034:409:000000000-BFKT7:1:1111:22642:14376 1:N:0:34
AAAGTCGAGGTGCCTAAAGTGGCAACCTAGACTCATAATACGGTTGGTGGTGTAGAGCTTCCTGTAGCCGCATGGCGTTCGTACTTAAATATGGAACTAACCATTCCAATTTTCGCTGTCTCTTATACACATCTCCGAGCCCACGAGACC
+
BBBCCFCCBCABGGGFGGGGGGGHGHHHHHHHHHHHHHHHHHGHGGGGGGEFGHHHHHHHHHHHHHHHHGGGGGHHGEGGGGHHHHHHHHHHHHFHHHHGHHHHHHHHHHHHHHGGGGFHHHHHHHHHGHHHHHHEGCGGGGHGGGGGGG
@M02034:409:000000000-BFKT7:1:1111:6333:14376 1:N:0:34
GCTCTTAAAGAGGAGAAAGGTCATGGGGGTGTGTGCTTCTAACTTTACTCAGTTCGTTCTCGTCGACAATGGCGGAACTGGCGACGTGACTGTCGCCCCAAGCAACCTGTCTCTTATACACATCTCCGAGCCCACGAGACCGTACTAGAT
+
ABCCCFFFFFFFGGGGGGGGGGHHHHHGGEGGGHHHHHHHHHHHHHHHHHHHGHHGEHHGHFFGGGGGGHHHHGGGGGHHHGGGGGGGHGHHHHGHGGGGGHGHHHHHHFFHHHHHHHFGGGHHHHHGCGGGFHGGGGGGGGDHDHHHHC
@M02034:409:000000000-BFKT7:1:1111:20465:14382 1:N:0:34
AAAGTCGAGGTGCCTAAAGTGGCAACCCAGACTAATAATAATGTTGGTGGTGTAGAGCTTCCTGTAGCCGCATGGCGTTCGTACTTAAATATGGAACTAACCATTCCAATTTTCGCTGTCTCTTATACACATCTCCGAGCCCACGAGACC
+
AABABFBBBBABGGGGGGGGGGGHGHHGGHFGHFHHHFHGHHHHHHGEFGEFGBGEHHFHHHHHGFGGHGGFGGHGGEGGFAFGHHHHHFFHHHBGGGHHHHHHHHHEFGDHE?EGGGEGHHH4DHGGFFHGHHGEGCGGGFHGGCGGGF
@M02034:409:000000000-BFKT7:1:1111:5512:14384 1:N:0:34
GCTCTTAAAGAGGAGAAAGGTCATGCCTCCTAAT
+
BBBBBFFFFFFFGGGGGGGFGGHHGH4GG4FF55
@M02034:409:000000000-BFKT7:1:1111:13219:14385 1:N:0:34
AAAGTCGAGGTGCCTAAAGTGGCAACCCAGACTGAGCGGCAGGTTGGTGGTGTAGAGCTTCCTGTAGCCGCATGGCGTTCGTACTTAAATATGGAACTAACCATTCCAATTTTCGCTGTCTCTTATACACATCTCCGAGCCCACGAGACC
+
CCCCCFCCCCABGGGGGGGGGGGHHHHGGHHGHHGHHGGGGGGGGHGGGGEFGHHHHHHHHHHHFGHHHGGGGGHHGGGGGGHHHHGHHHHHHHHGGHGGHHHGHHGHHHHHHHGGGGGFHGHHHHGHHHHHHHHHGFGCGEHGGFGGGF
@M02034:409:000000000-BFKT7:1:1111:13238:14386 1:N:0:34
AAAGTCGAGGTGCCTAAAGTGGCAACCCAGACTGAGCGGCAGGTTGGTGGTGTAGAGCTTCCTGTAGCCGCATGGCGTTCGTACTTAAATATGGAACTAACCATTCCAATTTTCGCTGTCTCTTATACACATCTCCGAGCCCACGAGACC
+
ABBCAFBCCCBCGGGGGGGGGGGGHGHGGHHGHHHHGGGGGGGFGFGAFGEFFGHGHHHHHHHHGGHHHGGEFGHFFGGGGFFHHHHGHHHGGHFHFHGFGHFHFGGHFGBHHFDDFGFGHFHE2FGGBFFHGHFHG?CCFEFFFCDDGA
@M02034:409:000000000-BFKT7:1:1111:14728:14387 1:N:0:34
AAAGTCGAGGTGCCTAAAGTGGCAACCCAGACTGCGAATTCTGTTGGTGGTGTAGAGCTTCCTGTAGCCGCATGGCGTTCGTACTTAAATATGGAACTAACCATTCCAATTTTCGCTGTCTCTTATACACATCTCCGAGCCCACGAGACC
+
CCCCBFABBBABGGGGGGGGGGGHHHHGGHHGHHHGGGGHHHHHHHGGGGEFGGHHHHHHHHHHHHHHHGGGGGHHGGGGGGHHHHHHHHHHHHHHHHHHHHGHHHGHHHHHHHGGGGGHHGHHGHHHHHHHHHHHGGCGGGHGGGGGGG
@M02034:409:000000000-BFKT7:1:1111:17917:14387 1:N:0:34
AAAGACGAGGTGCCTAAAGTGGCAACCCAGACTTTTAGGACGGTTGGTGGTGTAGAGCTTCCTGTAGCCGCATGGCGTTCGTACTTAAATATGGAACTAACCATTCCAATTTTCGCTGTCTCTTATACACATCTCCGAGCCCACGAGACC
+
>1>A1>A?DAAAGGGFBF1BBGFFFEGGAFAEGFHFCHGBHECEAEEGGGEFHFHHHEHBGFBG@FGHHCEEEFHHGGGEGG>GFF2GFFFBFFFF1B1CCF1GEGGFFHHGFHEE?F?FHDGHFGFH>FDG@GBGF/<@//FFG??AA<
@M02034:409:000000000-BFKT7:1:1111:21049:14388 1:N:0:34
AAAGTCGAGGTGCCTAAAGTGGCAACCCAGACTTCTGAGTTGGTTGGTGGTGTAGAGCTTCCTGTAGCCGCATGGCGTTCGTACTTAAATATGGAACTAACCATTCCAATTTTCGCTGTCTCTTATACACATCCCGAGCCCACGAGACCG
+
ACBCBFBCCCCBGGGGGGGGGGGHHHHGGHHGHHHHHHHFHHHGHGGGGGFFGHHHHHHHHGHHHHHHHGGGGGHHGGGGGGHHHHHHHHHHHHGHGHHHHHHHHHHHHHHHHHGGGGGHHHHHHHHHHHHHHHGFFGGGGHGGGFGGGG
@M02034:409:000000000-BFKT7:1:1111:3930:14390 1:N:0:34
AAAGTCGAGGTGCCTAAAGTGGCAACCCAGACTAATAATCATGTTGGTGGTGTAGAGCTTCCTGTAGCCGCATGGCGTTCGTACTTAAATATGGAACTAACCATTCCAATTTTCGCTGTCTCTTATACACATCTCCGAGCCCACGAGACC
+
AAAABFBBBBBBGGGGGFGGGGGHHHHGGHGFHGGHHHHHHHHHHGHGGGEFGGHGHHHHHHHHHHHHHGGGGGHHFGGGGGFHHHGGHHFHHGFHHGBGGHHHHHGGHGHHHHGGGGGGHGHHHHGHFHFFGGFGFBDFGGHGG?CDFF
@M02034:409:000000000-BFKT7:1:1111:24317:14393 1:N:0:34
AAAGTCGAGGTGCCTAAAGTGGCAACCCAGACTGGGGGGGGTGTTGGTGGTGTAGAGCTTCCTGTAGCCGCATGGCGTTCGTACTTAAATATGGAACTAACCATTCCAATTTTCGCTGTCTCTTATACACATCTCCGAGCCCACGAGACC
+
BBBBAFBBBBABGGGGGGGFGGGHHHHGGHHGHHHGGGGF?FFFFFFFFFAAEFFFFFFFFFFFFFFFFFFFFFFFFDFFFFFFFFFFFFFFFFFFFFFFFFFFFFEFFFFFFFFFFBDFFFFFFFFFFFFFFFFFF;BFFFFFFFFFFA
@M02034:409:000000000-BFKT7:1:1111:27580:14395 1:N:0:34
GCTCTTAAAGAGGAGAAAGGTCATGCCTCATCCGGCTTCTAACTTTACTCAGTTCGTTCTCGTCGACAATGGCGGAACTGGCGACGTGACTGTCGCCCCAAGCGACCTGTCTCTTATACACATCTCCGAGCCCACGAGACCGTAC
+
AAAAAF3DDF1CGGCGG1CE1GFCHHGDFGDGDECAGGFFHFHFGHHHFFBGAGDFEGHFHEAEF?EE?G11EEC?/EGDGHGGEG>E/>DBBFC/EA/A<F//?B<CGHGDGHHHHB2FFFGHHGGEA@CGGHGGGCCC.<.<;
@M02034:409:000000000-BFKT7:1:1111:22545:14396 1:N:0:34
GCTCTTAAAGAGGAGAAAGGTCATGGGGAATGCTGCTTCTAACTTTACTCAGTTCGTTCTCGTCGACAATGGCGGAACTGGCGACGTGACTGTCGCCCCAAGCAACCTGTCTCTTATACACATCTCCGAGCCCACGAGACCGTACTAGAT
+
CCCCCFFFFFFFGGGGGGGGGGHHHHHGGGHHHHHHHHHHHHHHHHHHHHHHHHHGEHHGHGFGGEGFFHHHGGGEGGHHHHGGGGGGHGHHHHGHGGGGGHGGGHHHHFHHHHHHGHHHHHHHHHHGCGGGGHGCCGGGGGEGGHHHHD
@M02034:409:000000000-BFKT7:1:1111:14018:14399 1:N:0:34
AAAGTCGAGGTGCCTAAAGTGGCAACCCAGACTCAGCCGGCGGTTGGTGGTGTAGAGCTTCCTGTAGCCGCATGGCGTTCGTACTTAAATATGGAACTAACCATTCCAATTTTCGCTGTCTCTTATACACATCTCCGAGCCCACGAGACC
+
CCCBCFBBBCABGGGGGGGGGGGHHHHGGHHGHHHHCHGGGGFGFGFFEEEF13F3GGDGFFGHGFEFGDE/EGHAE?EFFFEHGHHHHGHFFF3?G2FGHFDFDFHB?FFHF2/CCE<<1?FD1FFDGF11FDGBD<-@@GAEC<@A.<
@M02034:409:000000000-BFKT7:1:1111:26222:14400 1:N:0:34
AAAGTCGAGGTGCCTAAAGTGGCAACCCAGACTAATGCTACTGTTGGTGGTGTAGAGCTTCCTGTAGCCGCATGGCGTTCGTACTTAAATATGGAACTAACCATTCCAATTTTCGCTGTCTCTTATACACATCTCCGAGCCCACGAGACC
+
CCCCCFCCCCABGGGGGGGGGGGHHHHGGHHGHHHHHHHHHHHHHHHGGGFFGHHGHHHHHHHHHHHGHGGGGGHHGEGGFEFHHHHHHHHHHHGHHHHHHHFHHHGFHHHHHHGGGGGGGGHHGHHGGHEHFHGFFBGGGGHGGGGGGE
@M02034:409:000000000-BFKT7:1:1111:27839:14401 1:N:0:34
GCTCTTAAAGAGGAGAAAGGTCATGTGTCCGTCTGCTTCTAACTTTACTCAGTTCGTTCTCGTCGACAATGGCGGAACTGGCGACGTGACTGTCGTCCCAAGTAACCTGTCTCTTATACACATCTCCGAGCCCACGAGACCGTACTAGAT
+
???AB4@@DFFFAGFGGGGGGGFFD6AABAEFFGDFHHFHHFGHGGGFEEBB5FEFEHH2DABAE0E?AGAGBE@0/>BGFGE@@E>?/?F?B??/?EAF3?34F4GGCGHHHHHFHHH2CFFFFGHG@CGGGHGGCDGG>-CGGHBFH=
@M02034:409:000000000-BFKT7:1:1111:28619:14401 1:N:0:34
GCTCTTAAAGAGGAGAAAGGTCATGGCTTGTTGTGCTTCTAACTTTACTCAGTTCGTTCTCGTCGACAATGGCGGAAC
+
AAAAA1BFDFFFE1AGGGGGFGCAABGAFEFGHGE1FFEGGFFGFHGFDFAADFDFEGHEDFA/EAE/AFFHBE?//>
@M02034:409:000000000-BFKT7:1:1111:17145:14401 1:N:0:34
GCTCTTAAAGAGGAGAAAGGTCATGACTGGTACTGCTTCTAACTTTACTCAGTTCGTTCTCGTCGACAATGGCGGAACTGGCGACGTGACTGTCGCCCCAAGCAACCTGTCTCTTATACACATCTCCGAGCCCACGAGACC
+
CCCCCFFFFFFFGGGGGGGGGGHHH5G554F5F5GGHHHHHHHHHHHHHHHHHHHGGHHGHGFGGFGGGHHHHGGGGGHHHHGGGGGGHGHHHGGHGGGGGHGFHHHHHHHHHHHHHHHEHGHHHHGGCGGGGHGF@DGGC
@M02034:409:000000000-BFKT7:1:1111:26640:14405 1:N:0:34
AAAGTCGAGGTGCCTAAAGTGGCAACCCAGACTGATAAGAATGTTGGTGGCGTAGAGCTTCCTGTAGCCGCATGGCGTTCGTACTTAAATATGGAACTAACCATTCCAATTTTCGCTGTCTCTTATACACATCTCCGAGCCCACGAGACC
+
BBBBBFABBBAAGGGGGGGGGGGHHHHGGFFGHCGHGHHFEFFFGHHGGGHEFGGFGHHHHHHHHGGFHGGGGGHHGGGGGGHHGHHHHHFHHHFGGHFFGHHHHHHHHGHHHHGGGFEGGHGHHHFHHHFFFGHHG?GGGGHGCC/EGC
@M02034:409:000000000-BFKT7:1:1111:22406:14409 1:N:0:34
AAAGTCGAGGTGCCTAAAGTGGCAACCCAGACTACGTCTACTGTTGGTGGTGTAGAGCTTCCTGTAGCCGCATGGCGTTCGTACTTAAATATGGAACTAACATTCCAATTTTCGCTGTCTCTTATACACATCTCCGAGCCCACGAGACCG
+
BBBCCFCCCCABGGGGGGGGGGGHHHHGGHHGHHHGFEFEEGHHHFCECAEEADF5FFFGDGHHHFFFGGG@EDC1E?EFFA2F1FHE@FHFGG3@FFGHG3FGHF44GHDHHGDEG<GGHHHHHFFFGFFHFHHFBD@DGEFBDGFAFE
@M02034:409:000000000-BFKT7:1:1111:17917:14409 1:N:0:34
AAAGTCGAGGTGCCTAAAGTGGCAACCCAGACTTTTAGGACGGTTGGTGGTGTAGAGCTTCCTGTAGCCGCATGGCGTTCGTACTTAAATATGGAACTAACCATTCCAATTTTCGCTGTCTCTTATACACATCTCCGAGCCCACGAGACC
+
CCCDBFABCCBCGGGGGGGGGGGHHHHGGHHFHCHHEB35BAFGFGE111EA13F5A5A35FEFA5D5@?E0EEC1>>>E1>2?1FHBEGHFED33F?FG303B?4F44DBGFD/<EE?F3GFFBF?BGC2GGHHGG/CCCEFF?/AFFF
@M02034:409:000000000-BFKT7:1:1111:22556:14410 1:N:0:34
GCTCTTAAAGAGGAGAAAGGTCATGGGGAATGCTGCTTCTAACTTTACTCAGTTCGTTCTCGTCGACAATGGCGGAACTGGCGACGTGACTGTCGCCCCAAGCAACCTGTCTCTTATACACATCTCCGAGCCCACGAGACCGTACTAGAT
+
ABBBBFFFFFFFGFGGGGGGGGHHHHHGC2FGFHHGHHHHHHHHHHHHHHHGHHHGGHHGHGFGGGGGGHHHHGGGGGHBHHGGGGGGHGHHHHGHGGGEEHFHHHHGFGHHGHHHHHHDGFHHHHGGCFCGE/?D->ADGGDHGEFHD=
@M02034:409:000000000-BFKT7:1:1111:27237:14412 1:N:0:34
GCTCTTAAAGAGGAGAAAGGTCATGTTTTCTCGTGCTTCTAACTTTACTCAGTTCGTTCTCGTCGACAATGGCGGAACTGGCGACGTGACTGTCGCCCCAAGCAACCTGTCTCTTATACACATCTCCGAGCCCACGAGACCGTACTAGAT
+
CCCCCFFFFFFFGGGGGGGGFGHHHHHHHHHHGGHGGHHHHHHHHHHHHHGHGHHGGHHGHFFEGEGGGHHHHGGGGGHHHHGGGGGGHGHHHHGGFGGGGHGGHHHHHFHHHHHHHHHHHHHGHHHGGGFGGHGGCFGDGGGHDHHHHH
@M02034:409:000000000-BFKT7:1:1111:19822:14419 1:N:0:34
GCTCTTAAAGAGGAGAAAGGTCATGGTGGGGGGGGCTTCTAACTTTACTCAGTTCGTTCTCGTCGACAATGGCGGAACTGGCGACGTGACTGTCGCCCCAAGCAACCTGTCTCTTATACACATCTCCGAGCCCACGAGACCGTACTAGAT
+
CCCCCFFFFFFFGGGGGGGGGGHHHHGHGGGGGGFFFFFFFFFFFFFFFFFFFFFFFFFFFFAFFBFFFFFFFFFFFFFFFFFFFFBFEEFFFFFFDFFFFFFFFFFFFFFFFFFFFFFFFFFFFFFFFBAFFFFB:BFFEFDEF?FFF;
@M02034:409:000000000-BFKT7:1:1111:20053:14420 1:N:0:34
GCTCTTAAAGAGGAGAAAGGTCATGTGTGCTTCTGCTTCTAACTTTACTCAGTTCGTTCTCGTCGACAATGGCGGAACTGGCGACGTGACTGTCGCCCCAAGCAACCTGTCTCTTATACACATCTCCGAGCCCACGAGACCGTACTAGAT
+
CCCCCFFFFFFFGGGGGGGGGGHHHHHHHHHHHHHGHHHHHHHHHHHHHFFHGHFGFHHGHFFEEEGGGHFHHGGFEFHHHGGGGFEFGGHHHGGEGGGFGHGFHGHHHHGHHHHHHHHHHHGHHHHGDGGFGHGGGGGGGDEHGHHFHF
@M02034:409:000000000-BFKT7:1:1111:12455:14420 1:N:0:34
AAAGTCGAGGTGCCTAAAGTGGCAACCCAGACTTCGAGTAAGGTTGGTGGTGTAGAGCTTCCTGTAGCCGCATGGCGTTCGTACTTAAATATGGAACTAACCATTCCAATTTTCGCTGTCTCTTATACACATCTCCGAGCCCACGAGACC
+
BBBCCFCBCCBBGGGGGGGGGGGHHHHGGHHGHHHGHHHHHHHGHHGGGGEFFGHHHHHHHHHHFHHHHGGGGGHHGGGGGGHHHHGHHHHHHHHHHHHHHHGHHHGHHHHHHHGGGGGGHGHHHHHFFHHHHGHHGFGGGGHGGGGGGE
@M02034:409:000000000-BFKT7:1:1111:26875:14423 1:N:0:34
AAAGTCGAGGTGCCTAAAGTGGCAACCCAGACTAATAAGAATGTTGGTGGTGTAGAGCTTCCTGTAGCCGCATGGCGTTCGTACTTAAATATGGAACTAACCATTCCAATTTTCGCTGTCTCTTATACACATCTCCGAGCCCACGAGACC
+
CCCCCFBCCCBBGGGGGGGGGGGHHHHGGH2FGHHGGHHGGFFDGHHGGGEFFGHEGFHHHHHHHHFFHGGEEGHCFEEGGEFHHFFGHFHHHH3BGHHHGGGHHHHFFGHHHHGEGFEGHHHHHHFHHFHHHHHHGCDDCGHFGGGGGG
@M02034:409:000000000-BFKT7:1:1111:14929:14431 1:N:0:34
GCTCTTAAAGAGGAGAAAGGTCATGATGGGGGGGGCTTCTAACTTTACTCAGTTCGTTCTCGTCGACAATGGCGGAACTGGCGACGTGACTGTCGCCCCAAGCAACCTGTCTCTTATACACATCTCCGAGCCCACGAGACCGTACTAGAT
+
CCCCCFFFFFFFGGGGGGGGGGHHHHHHHGGGGGFFFFFFFFFFFFFFFFFFFFFFFFFFFFFFFFFFFFFFFFFFFFFFFFFFFFFFFFFFFFFFFFFDFFFFFFFFFFFFFFFFFFFEFF/BFFFFAFFFFEFFFFFFFFFFFFFFFB
@M02034:409:000000000-BFKT7:1:1111:25585:14431 1:N:0:34
GCTCTTAAAGAGGAGAAAGGTCATGGGGGCGCGGGCTTCTAACTTTACTCAGTTCGTTCTCGTCGACAATGGCGGAACTGGCGACGTGACTGTCGCCCCAAGCAACCTGTCTCTTATACACATCTCCGAGCCCACGAGACCGTACTAGA
+
AAAAA1DDFFFFC1EGGGGGGG1FDGFAEFEGGCGGGHHHHHHHHGHHHHFGHHFFFGGGHFFAEEEGEH>G0EEECCHFHECC/B<CHCGFHHECC?CGAFC0>GHHFHEGFGHBGGDDC0C0C0GA@@CCG.C??AFGGGFEBGGFB
@M02034:409:000000000-BFKT7:1:1111:10226:14435 1:N:0:34
GCTCTTAAAGAGGAGAAAGGTCATGATGTCTCGTGCTTCTAACTTTACTCAGTTCGTTCTCGTCGACAATGGCGGAACTGGCGACGTGACTGTCGCCCCAAGCAACCTGTCTCTTATACACATCTCCGAGCCCACGAGACCGTACTAGAT
+
BCCCCFFFFFFFGGGGGGGGGGHHHGHHHHHHHGHGGHHHHHHHHHHHHHHHHHHGEHHGHGFGGGGGGHHHHGGGGGHHHHGGGGGGHGHHHHGHGGGGGHGHHHHHHHHHHHHHHHHFHHHHHHHGCGGGGGGG<CGGGGGHGHHHHH
@M02034:409:000000000-BFKT7:1:1111:19517:14440 1:N:0:34
AAAGTCGAGGTGCCTAAAGTGGCAACCCAGACTCAGCAGGCGGTTGGTGGTGTAGAGCTTCCTGTAGCCGCATGGCGTTCGTACTTAAATATGGAACTAACCATTCCAATTTTCGCTGTCTCTTATACACATCTCCGAGCCCACGAGACC
+
CCCCBFCCCDCCGGGGGGGGGGGHHHHGGHHGHHHHBH222AEEFGGGGGAFGHHHHHHHHHHHHHHHHGGGGGHHGGGGGFHHHHHHHHHHHHGHHHGHHHHHHHHHHHHHHHGGGFEFHFHHFHHHHHGHGHHHGCCFGGHGGGGGGG
@M02034:409:000000000-BFKT7:1:1111:17905:14441 1:N:0:34
GCTCTTAAAGAGGAGAAAGGTCATGGCTGTGCGTGCTTCTAACTTTACTCAGTTCGTTCTCGTCGACAATGGCGGAACTGGCGACGTGACTGTCGCCCCAAGCAACCTGTCTCTTATACACATCTCCGAGCCCACGAGACCGTACTAGA
+
BBBBBFFFFFFFGGGGGGGGGGGHGHHHGHHHGGGGGHHHHHHHHHHHHHHFGGGFEFGGHGFGGGFFGHHHHGGEEFHFHGGCEEEFHGHHHFGHGGGGACFFGHHHHHFHGHHBFGFHHEGFGFHDDCGGGHGC>ADGGF<ADHEGF
@M02034:409:000000000-BFKT7:1:1111:11206:14443 1:N:0:34
AAAGTCGAGGTGCCTAAAGTGGCAACCCAGACTACGAATAATGTTGGTGGTGTAGAGCTTCCTGTAGCCGCATGGCGTTCGTACTTAAATATGGAACTAACCATTCCAATTTTCGCTGTCTCTTATACACATCTCCGAGCCCACGAGACC
+
BBCCBFBCCCAAGGGGGGGGFGGGHHHGGHHGHHHGGHHGHHHHHHHGGGEFGHHHHHHHHHHHHHHHHGGGGGHHGGGGGGGHHHHHHHHHHH3GGHGGHFHHHHGHHHHHHHGGGGGGHHHHHHGHHHHHHHHGGCGGGGHGGGGGGG
@M02034:409:000000000-BFKT7:1:1111:18745:14447 1:N:0:34
GCTCTTAAAGAGGAGAAAGGCCATGGTGGAGAGGGCTTCTAACTTTACTCAGTTCGTTCTCGTCGACAATGGCGGAACTGGCGACGTGACTGTCGCCCCAAGCAACCTGTCTCTTATACACATCTCCGAGCCCA
+
BBBBBFFFFDFFAEEGGGGGFGHHHHFHGHHHGGGEHHHHHBFGHHHHHHHHHHHGGHHGHGFGGGGGGGHFHGGGGGHHGFGGGG@EHGEFHHGHGFGGDHGHHHFFHHGHFHHGHHHGFHHHHHHG/A/CF<
@M02034:409:000000000-BFKT7:1:1111:9347:14448 1:N:0:34
AAAGTCGAGGTGCCTAAAGTGGCAACCCAGACTGTGGGGGGGGGTTGGTGGTGT
+
AA11>DAADDAAGGG1FDGFGGGHHHHGGCHGHGFFGECGEG?@99@;;ABA-A
@M02034:409:000000000-BFKT7:1:1111:10174:14453 1:N:0:34
GCTCTTAAAGAGGAGAAAGGTCATGGTGGTTGGTGCTTCTAACTTTACTCAGTTCGTTCTCGTCGACAATGGCGGAACTGGCGACGTGACTGTCGCCCCAAGCAACCTGTCTCTTATACACATCTCCGAGCCCACGAGACCGTACTAGAT
+
BBBBBFFDFFFFGGGFGGGGFGHHGHHGEFGGGFCHGFHHHHHHHHHHHFGHHHFFEHHGHFA1EAEDEGHHHGGGGGHGFEEGGGGEHGHHHEEEEGCEAGA2GGHHHHHHGHHGGHFDHHHCF>DA@DGFGACA->.<FDFEDEBFD<
@M02034:409:000000000-BFKT7:1:1111:15630:14461 1:N:0:34
AAAGTCGAGGTGCCTAAAGTGGCAACCCAGACTCAGAATACTGTTGGTGGTGTAGAGCTTCCTGTAGCCGCATGGCGTTCGTACTTAAATATGGAACTAACCATTCCAATTTTCGCTGTCTCTTATACACATCTCCGAGCCCACGAGACC
+
CCCCCFBCCCCCGGGGGGGGGGGHHHHGGHHGHHGFDGGHHGHHHHHECEEEFFHGGHFHFHHHHFHHFGGGGGFCEEFGGFFGFHGHHHHHGF3EGHHHFCEGHGFFHHHHHGEGGGGHFHHHHHHHHHHHHHHHGGGGGGAFGDGFGF
@M02034:409:000000000-BFKT7:1:1111:17831:14462 1:N:0:34
GCTCTTAAAGAGGAGAAAGGTCATGTGTTTGCGTGCTTCTAACTTTACTCAGTTCGTTCTCGTCGACAATGGCGGAACTGGCGACGTGACTGTCGCCCCAAGCAACCTGTCTCTTATACACATCTCCGAGCCCACGAGACCGTACTAGAT
+
CCCCCFFFFFFFGGGGGGGGGGGHHHHHHHHHGGGGGHHHHHHHHHHHHHHHHHHGGHHGHGFGGGGGGHHHHGGGGGHHHHGGGGFGHGHHHHGHGGGGGHGHHFHHHHHHHHHHHHHGHHHHHHHGGGGGGHGGGGGGGGDHFHHHHF
@M02034:409:000000000-BFKT7:1:1111:7357:14462 1:N:0:34
GCTCTTAAAGAGGAGAAAGGTCATGCATCCGTCTGCTTCTAACTTTACTCAGTTCGTTCTCGTCGACAATGGCGGAACTGGCGACGTGACTGTCGCCCCAAGCAACCTGTCTCTTATACACATCTCCGAGCCCACGAGACCGTACTAGAT
+
CCCCCFFFFFFFGGGGGGGGGGHHGHHHHGGGHHGHHHHHHHHHHHHHHHHHHHHFEHHGHFBEEEGFFHHHHGGGGGHHHHGGGGEGHFFHHHGGGGGGDGEGGBGHHHHHHHHGHFBHHHHHHHGG?CDGGHGGGGGFFGFEGGHHHD
@M02034:409:000000000-BFKT7:1:1111:20950:14465 1:N:0:34
GCTCTTAAAGAGGAGAAAGGTCATGGGTGCGTATGCTTCTAACTTTACTCAGTTCGTTCTCGTCGACAATGGCGGAACTGGCGACGTGACTGTCGCCCCAAGCAACCTGTCTCTTATACACATCTCCGAGCCCACGAGACCGTACTAG
+
CCCCCFFFFFFFGGGGGGGGGGFHHHHHGGGGGGHGHHHHHHHHHHHHHHHHHHHGEHHGHFFEGGGGGHHHHGGGGGHHHHFEGGGGHGHHHHGHGGGGGHGHHGHHHHFHHHHGHHHHGHGHHHHGCDFCGHGFCAECFF<GDHGH
@M02034:409:000000000-BFKT7:1:1111:22479:14470 1:N:0:34
AAAGTCGAGGTGCCTAAAGTGGCAACCCAGACTGCGAATATGGTTGGTGGTGTAGAGCTTCCTGTAGCCGCATGGCGTTCGTACTTAAATATGGAACTAACCATTCCAATTTTCGCTGTCTCTTATACACATCTCCGAGCCCACGAGACC
+
AAA>AF1AAD1AFEFGGGGFG1A0EHF0FGGGC1FA0AA/2DAFGCEAEA/BGB12ADEGHBHE1G2B1E?/>EHCE?EEE>0/?B21GF@BE11>FFFFFEDF>GFFFFDGGF@FE/?FDGFGDG>DGGD1FHFBC<?BGEGC@//?CC
@M02034:409:000000000-BFKT7:1:1111:29125:14471 1:N:0:34
GCTCTTAAAGAGGAGAAAGGTCATGGCTGGTGGTGCTTCTAACTTTACTCAGTTCGTTCTCGTCGACAATGGCGGAACTGGCGACGTGACTGTCGCCCCAAGCAACCTGTCTCTTATACACATCTCCGAGCCCACGAGACCGTACTAGAT
+
>AABBFFFFFFFGGGGGGGGGGHGGHHHGGGGG2FGHHHHHHHGHHHFGHGFHHHGGFHGHGFEEAEDEGHHGGG/>EFH3?EEEGGG/FHFFF//?EEGDH/?BCGGHHGHGHHGHHFFHGFGHFFD/@@FEC.@@DGGG?<CD.D0D=
@M02034:409:000000000-BFKT7:1:1111:22941:14471 1:N:0:34
AAAGTCGAGGTGCCTAAAGTGGCAACCCAGACTCAGAATACTGTTGGTGGTGTAGAGCTTCCTGTAGCCGCATGGCGTTCGTACTTAAATATGGAACTAACCATTCCAATTTTCGCTGTCTCTTATACACATCTCCGAGCCCACGAGACC
+
CCCCBFCCCC>AGGGGGGGGGGGHHHHGGHHGHHHHHHHHHHHGHHFGGGEFHHHHHHHHHHHHHHHHHGGGGGHHGGGGGGHHHHHHHHHHHHHHHHHGHHHHHHGGHHHHHHGGGGFHHHHHHHHHFHGHHHHHGGFGCGHGGGGGGG
@M02034:409:000000000-BFKT7:1:1111:4526:14475 1:N:0:34
AAAGTCGAGGTGCCTAAAGTGGCAACCCAGACTGAGCGTGGGGTTGGTGGTGTAGAGCTTCCTGTAGCCGCATGGCGTTCGTACTTAAATATGGAACTAACCATTCCAATTTTCGCTGTCTCTTATACACATCTCCGAGCCCACGAGACC
+
CCCCCFCCCCBBGGGGGGGGGGGHHHHGGHHGHHHHHGGGGGGEFGGGGGEFGHHHHHHHHHHHHHHHHGGGGGHHGGGGGEHHHHHGHHHHHHGHHHGHHHHHHHHGHHHHHHGGGGGHHHHHHHGHGHHHHHHGGFGGGGHGGGGGGF
@M02034:409:000000000-BFKT7:1:1111:10213:14476 1:N:0:34
AAAGTCGAGGTGCCTAAAGTGGCAACCCAGACTAATAATAATGTTGGTGGTGTAGAGCTTCCTGTAGCCGCATGGCGTTCGTACTTAAATATGGAACTAACCATTCCAATTTTCGCTGTCTCTTATACACATCTCCGAGCCCACGAGACC
+
BBBCCFBBCCBCGGGGGGGGGGGHHHHGGHDGHGGGGFGGGFFHHHHFGGGGHHHFHHHHHFHGHGFHHGGEEGGFGGGGGGFHGHHHHHHHHHEFFGFHFFDGHGHFEGGHHGEEGGGFHHHHFHGFGGFFCFG2C/<@CF<FGCGDGE
@M02034:409:000000000-BFKT7:1:1111:22438:14479 1:N:0:34
GCTCTTAAAGAGGAGAAAGGTCATGCCTTCTCGTGCTTCTAACTTTACTCAGTTCGTTCTCGTCGACAATGGCGGAACTGGCGACGTGACTGTCGCCCCAAGCAACCTGTCTCTTATACACATCTCCGAGCCCACGAGACCGTACTTGAT
+
BBBBBFFFFFFFGFECGGFGGGHHFDFHHHHHGFHGGHHFHHHHHHHFGHHGGHGFEHFFGFBEEEGEGHGHHGEGGGGGHEEEGGEAEFFFFGFFGGCD/G/BCF?GGHHGHHHFHHFFHEFHHHBDDFCGGACCCCGDF@A.<.DH0=
@M02034:409:000000000-BFKT7:1:1111:9518:14483 1:N:0:34
GCTCTTAAAGAGGAGAAAGGTCATGGTTGAGCGTGCTTCTAACTTTACTCAGTTCGTTCTCGTCGACAATGGCGGAACTGGCGACGTGACTGTCGCCCCAAGCAACCTGTCTCTTATACACATCTCCGAGCCCACGAGACCGTACTAGA
+
BCDDDFFFFFFFGGGGGGGGGGHHH4A52AGGAAFEGHHHHHHHHHHHHHHHHHHGGHHGHGFGGGGGGHHHHGGGGGHHHHGGGGGGHGHHHHGGGGGGGGGHHHHHHHHHHHHHHGHHHBGGHHHF@DGGG/FD-AEGGGDHGHHHH
@M02034:409:000000000-BFKT7:1:1111:19507:14485 1:N:0:34
GCTCTTAAAGAGGAGAAAGGTCATGAGGACTCCTGCTTCTAACTTTACTCAGTTCGTTCTCGTCGACAATGGCGGAACTGGCGACGTGACTGTCGCCCCAAGCAACCTGTCTCTTATACACATCTCCGAGCCCACGAGACCGTACTAGAT
+
BBBBBFFFFFFFGGGGGGGGGGBGHHHFHHHHHGHHHHHHGHHHHHHHHHFGFGGFFFHGHFFGGEGGCFFHHGGGGGGGHHGGGGEEHGHHHFFGGGGGECFGGGHHFGBGFHHGFGFFHFGHD@2D/@C?FHGC<AFGFF.<EHGFDD
@M02034:409:000000000-BFKT7:1:1111:19925:14489 1:N:0:34
AAAGTCGAGGTGCCTAAAGTGGCAACCCAGACTGAGGGTAAGGTTGGTGGTGTAGAGCTTCCTGTAGCCGCATGGCGTTCGTACTTAAATATGGAACTAACCATTCCAATTTTCGCTGTCTCTTATACACATCTCCGAGCCCACGAGACC
+
BCCBAFCCCCAAGGGGGGGGGGGHHHHGGHHGHHGGGGEHHHHHHHGGGGEFGHHHHHHHHHHHGHHHHGGGGGHHGGGGGFGHHHGHHHHHHHHFGHGHHHHHHHHFHHHHHHGGGGGHHHHHGHHHHHFHHHHHGCGGGGHGGGGGGG
@M02034:409:000000000-BFKT7:1:1111:2642:14489 1:N:0:34
GCTCTTAAAGAGGAGAAAGGTCATGGGTACTCATGCTTCTAACTTTACTCAGTTCGTTCTCGTCGAC
+
ABBBAFDFFFFFEG?EGGGGGG4FFGEFGGHHF555FFFFBDDFEE55DB5FBFDAEGHGDAB1A0A
@M02034:409:000000000-BFKT7:1:1111:19219:14494 1:N:0:34
AAAGTCGAGGTGCCTAAAGTGGCAACCCAGACTGGGGTGGGTGTTGGTGGTGTAGAGCTTCCTGTAGCCGCATGGCGTTCGTACTTAAATATGGAACTAACCATTCCAATTTTCGCTGTCTCTTATACACATCTCCGAGCCCACGAGACC
+
CCCDCFCCDDBCGGGGGGGGGGGHHHHGGHHGHHHHGAEFGGGGGHHGGGEFGHHHHHHHHHHHHHHHGGGGGGHHGGGGGGHHHHHHHHHHHHFHHHHHHHHHGHHGGHHHHHGGGGGHHHHHFHHHHHGHHHHHGGFGGGHGGGGGGG
@M02034:409:000000000-BFKT7:1:1111:10033:14496 1:N:0:34
AAAGTCGAGGTGCCTAAAGTGGCAACCCAGACTAAGGAGAAGGTTGGTGGTGTAGAGCTTCCTGTAGCCGCATGGCGTTCGTACTTAAATATGGAACTAACCATTCCAATTTTCGCTGTCTCTTATACACATCTCCGAGCCCACGAGACC
+
CCCCBFABDCACGGGGGGGGGGGHHHHGGGHGHHGHGDGFGGHHHHAEEGGFAAG5FDEEEGHHHFED3EFCGGH1EEGGFFEEGHHHHHHFHH33FFGH3B3BFBG4DGGHFBEGGG?FDFGFFGGGDCGCGGGGG@DC/?CFCGCDDE
@M02034:409:000000000-BFKT7:1:1111:5466:14497 1:N:0:34
GCTCTTAAAGAGGAGAAAGGTCATGGCTTTTCGGGCTTCTAACTTTACTCAGTTCGTTCTCGTCGACAATGGCGGAACTGGCGACGTGACTGTCGCCCCAAGCAACCTGTCTCTTATACACATCTCCGAGCCCACGAGACCGTACTAGA
+
BBBBBFFFFFFFCGGGGGGGGGHHGFHHGHGHGGD?EFHFHHHHHHHHHGHGHHFFEFHGHGGGGGCGEHHFHGGECGHHHFEE@EEEHEGHGHFEFEDGGHEFFHHGGHFHEBGFGFGDGBF1DDFDFGGGGGGF-ADFGCEEDGFDE
@M02034:409:000000000-BFKT7:1:1111:5104:14508 1:N:0:34
AAAGTCGAGGTGCCTAAAGTGGCAACCCAGACTGTGACTTCTGTTGGTGGTGTAGAGCTTCCTGTAGCCGCATGGCGTTCGTACTTAAATATGGAACTAACCATTCCAATTTTCGCTGTCTCTTATACACATCTCCGAGCCCACGAGACC
+
CCCCCFCCCCAAGGGGGGGGGGGHHHHGGHHGHHHHHHHHHHHHHHGGFGBFGHHHHHHHHHHHHHHHHGGGGGHHGGGGFGHHHHHFHHGHHHGGFHGGGHHHFHHHGHGHHGGGGGGFFHHHHHHHGHGHHGFGGFGGGGHGGGGGGA
@M02034:409:000000000-BFKT7:1:1111:19527:14513 1:N:0:34
AAAGTCGAGGTGCCTAAAGTGGCAACCCAGACTGGTGGTGCGGTTGGTGGTGTAGAGCTTCCTGTAGCCGCATGGCGTTCGTACTTAAATATGGAACTAACCATTCCAATTTTCGCTGTCTCTTATACACATCTCCGAGCCCACGAGACC
+
?ABBAFBBBBBBGGGGBGGGGGDFFHHGGHHGHHF5A2EFGGGGGGCGGGAFEFHGGFHHHHHHHFBHGGGCGGHHGGGGGGEHHHGHFGGHHH3?EGFGHHFFHHHFFGHHHFGGGGGFHHHH1GFG2?<GGFGGD?<?CFEGCC?AE<
@M02034:409:000000000-BFKT7:1:1111:10660:14514 1:N:0:34
GCTCTTAAAGAGGAGAAAGGTCATGAATACTGCGGCTTCTAACTTTACTCAGTTCGTTCTCGTCGACAATGGCGGAACTGGCGACGTGACTGTCGCCCCAAGCAACCTGTCTCTTATACACATCTCC
+
BBBBBFFFFFFFGGGFGFGGGGHFHHHHGHHGFGCGGGFHHHHHHHHHHHDGHHFGGHHGHFFEGAAECGHGHGGEFFHHGEEFEFEFHEHHHGGHEECA/FABC?CFFHHH2FHFGD22<@F2D1?
@M02034:409:000000000-BFKT7:1:1111:5123:14515 1:N:0:34
AAAGTCGAGGTGCCTAAAGTGGCAACCCAGACTGTGACTTCTGTTGGTGTTGTAGAGCTTCCTGTAGCCGCATGGCGTTCGTACTTAAATATGGAACTAACCATTCCAATTTTCGCTGTCTCTTATACACATCTCCGAGCCCACGAGACC
+
ABBBBDAA3DAAGGGGGCGGGGFHHHHGGHHGGHGHHHGGHHGGHH2BF2AFGFHFGHHHHGGHFH5GHGG?FGFHGGEGGEGHHHFFGHGHHHBGFHFHHFHGHHHD4FFHHHGGG/<FFGFFBD4FF3D2GHHF/<>@DGEF@/AGG?
@M02034:409:000000000-BFKT7:1:1111:19377:14516 1:N:0:34
AAAGTCGAGGTGCCTAAAGTGGCAACCCAGACTCATACTAAGGTTGGTGGTGTAGAGCTTCCTGTAGCCGCATGGCGTTCGTACTTAAATATGGAACTAACCATTCCAATTTTCGCTGTCTCTTATACACATCTCCGAGCCCACGAGACC
+
AABBBFABBBABGGGGGGGGGGGGHHHFGHHGHHHHHHFHHFGGGHGEFFABFGGHHHHHHHHFGHHHGGGGGGGHEEEEFEGHHHHFGFGFHFEFHHGGGFHHEHHHHHHHHGGGGGGGHHHHHHGHDHGGHHGGDGGGGGGFGGGGGE
@M02034:409:000000000-BFKT7:1:1111:19547:14518 1:N:0:34
AAAGTCGAGGTGCCTAAAGTGGCAACCCAGACTGGTGGTGCGGTTGGTGGTGTAGAGCTTCCTGTAGCCGCATGGCGTTCGTACTTAAATATGGAACTAACCATTCCAATTTTCGCTGTCTCTTATACACATCTCCGAGCCCACGAGACC
+
CCCCCFCCCCAAGGGGGGGGGGGHHHHGGHHGHHHGHGGGHGCEFGGEFGFFFGHHHHHHHHHHHHHHHGGGGGHHGGGGGGHHHHHHHHHHHHHHGGHHHHHHHHGHGHHHHGGGGGGGHHHHHHHHHHHHHHHHGCFGGGHGCGGGGG
@M02034:409:000000000-BFKT7:1:1111:3965:14521 1:N:0:34
AAAGTCGAGGTGCCTAAAGTGGCAACCCAGACTTTGGATCGTGTTGGTGGTGTAGAGCTTCCTGTAGCCGCATGGCGTTCGTACTTAAATATGGAACTAACCATTCCAATTTTCGCTGTCTCTTATACACATCTCCGAGCCCAC
+
CCCCBFBCDCCCGGGGGGGGGGGHHHHGGHHGHHHFHBG3EGHAFHG2A1EAABF555BA5FDGGGGEDEGEEEF1>1>?E1BFGGH3FFHFE333FGFHB0?FGBGGGHGHG4E/EE<FD4DD?F3HHFG2FGHBC?CCGGFE
@M02034:409:000000000-BFKT7:1:1111:29580:14526 1:N:0:34
GCTCTTAAAGAGGAGAAAGGCCATGATGCAGAGGGCTTCTAACTTTACTCAGTTCGTTCTCGTCGAC
+
AAAAABDFBDFFF1EGG11G100FAFFD1A1AGF?C0ECFH2FFHHHHHHFHHHHCAG0EAFAAE/E
@M02034:409:000000000-BFKT7:1:1111:20508:14527 1:N:0:34
GCTCTTAAAGAGGAGAAAGGTCATGGTGGGTCGGGCTTCTAACTTTACTCAGTTCGTTCTCGTCGACAATGGCGGAACTGGCGACGTGACTGTCGCCCCAAGCAACCTGTCTCTTATACACATCTCCGAGCCCACGAGACCGTACTAGAT
+
ABCCCFFFFFFFGGGGGGGGGGGHHHBF2EGF?E?EGHHHHHHHHHHHHHHHHHHGEHHGHFAEGCFGGHHHHGGFGGHHHGGGGGCFHGHGHHGHGGGGGGGFHGHHHHCGHHHGHHHFBDGHHGFE-CCFGEE@-CDGGC.G?GCGC:
@M02034:409:000000000-BFKT7:1:1111:27365:14527 1:N:0:34
AAAGTCGAGGTGCCTAAAGTGGCAACCCAGACTAATCAGCAGGTTGGTGGTGTAGAGCTTCCTGTAGCCGCATGGCGTTCGTACTTAAATATGGAACTAACCATTCCAATTTTCGCTGTCTCTTATACACATCTCCGAGCCCACGAGACC
+
CCCCBFBCCCAAGGGGGGGGGGGHHHHGGHGACGFHGFHHFHHFFGGGGGGFFBG5EGFCDGHHHEF5DEG?FGG1>BEFEECFGHHHGHHFGG33FGHHF?3GFHHBBGBHGDEEEF<F?GF4?FDFGGHHHHHFF@CGCF/CCC/?/?
@M02034:409:000000000-BFKT7:1:1111:12604:14530 1:N:0:34
AAAGTCGAGGTGCCTAAAGTGGCAACCCAGACTGAGAGGCGGGTTGGTGGTGTAGAGCTTCCTGTAGCCGCATGGCGTTCGTACTTAAATATGGAACTAACCATTCCAATTTTCGCTGTCTCTTATACACATCTCCGAGCCCACGAGAC
+
BBBBBFABBBAAGGGGGGGGGGFFGHHDFHHGH3FF53A22AEEFFGGFG>BFGHGHHHHHHHGGHHFHFGGGGHHGFGGEEGHHHHHHHHHHHHHHHHGHHHHHHHHHFHHHHGGGGGGHHHHGHHHGHHHGHHHG@FGCGHGGGGGG
@M02034:409:000000000-BFKT7:1:1111:26606:14534 1:N:0:34
GCTCTTAAAGAGGAGAAAGGTCATGGTGGAGAAGGCTTCTAACTTTACTCAGTTCGTTCTCGTCGACAATGGCGGAACTGGCGACGTGACTGTCGCCCCAAGCAACCTGTCTCTTATACACATCTCCGAGCCCACGAGACCGTACTAGAT
+
CCCCCFFFFFFFGGGGGGGGGGHHHHHHGHHHHHHHHHHHHHHHHHGHHHHHGHHGFHHGHGFEGFGGGHHHHGGGGGHHHHGGGGEGHGGHHGGHGGGGGHGHHFHHHGHHHDHHHHGFHHHGHHGDCGGGGHGG@DDFGGDHGHHFH=
@M02034:409:000000000-BFKT7:1:1111:28580:14536 1:N:0:34
AAAGTCGAGGTGCCTAAAGTGGCAACCCAGACTGCTGAGAAGGTTGGTGGTGTAGAGCTTCCTGTAGCCGCATGGCGTTCGTACTTAAATATGGAACTAACCATTCCAATTTTCGCTGTCCTCTTATACACATCTCCGAGCCCACGAGAC
+
CCCBBFCCCCCCGGGGGGGGGGGHHHHGGHHGHHHHHHHHGHHHHHGGFGEFGGHGHGHHGFHHGFHHHGGEEGHHGGGGGFHHHHHHGHGHHHEFHHHHHHHHHHHHHHHHHGGDDGEHHHHHGHHGHGGHHFHHGGGGGGGHGGGGGG
@M02034:409:000000000-BFKT7:1:1111:5431:14538 1:N:0:34
AAAGTCGAGGTGCCTAAAGTGGCAACCCAGACTAATAATAATGTTGGTGGTGTAGAGCTTCCTGTAGCCGCATGGCGTTCGTACTTAAATATGGAACTAACCATTCCAATTTTCGCTGTCTCTTATACACATCTCCGAGCCCACGAGACC
+
ABAA>FAABBAAEGGGGGGGGGGHHHGGGHEGHHHHHHHHHGHGGHHEFGEFGHHGGGHHHHHHHHHHHGGGFGHHGGGGGFHHHHHHHHHHHHGFFHHGGHFHHHEHHHHFHHGGGGGHHGHHHHHHDGEHFGFGDCGGGGHGGG@EDF
@M02034:409:000000000-BFKT7:1:1111:14818:14540 1:N:0:34
AAAGTCGAGGTGCCTAAAGTGGCAACCCAGACTCATAAGAAGGTTGGTGGTGTAGAGCTTCCTGTAGCCGCATGGCGTTCGTACTTAAATATGGAACTAACCATTCCAATTTTCGCTGTCTCTTATACACATCTCCGAGCCCACGAGACC
+
CCCBCFCCCCAAGGGFGGGGGGGHGHHGGHHGHHHHHHHGHHHHHHGEGGEFGFHHHGHHHHHGHHHHHGGGGGHHGEEGGEHGHHHGHHHHHHFHHHHHHHHHHHHFHHHHHHGGGGGHHHHHHHHHFHHHHHHHGDGGGGHGGGGGGF
@M02034:409:000000000-BFKT7:1:1111:17144:14540 1:N:0:34
GCTCTTAAAGAGGAGAAAGGTCATGCCGACTAAGGCTTCTAACTTTACTCAGTTCGTTCTCGTCGACAATGGCGGAACTGGCGACGTGACTGTCGCCCCAAGCAACCTGTCTCTTATACACATCTCCGAGCCCACGAGACCGTACTAGA
+
BBBBBFFFFFFFGGGGGGFGGGHHHHHGGGGGHHHHHHHHHHGHHHHHHHHHHHHGGHHGHFBFGGGGGHHHHGGGGGHHHGGEGGEFHGFHHHGHGGGGGHGHHHHHF?FHHHHHGHGFHHHHHHHG>DGGG.FC>DDGGGE.<G0<G
@M02034:409:000000000-BFKT7:1:1111:5860:14541 1:N:0:34
GCTCTTAAAGAGGAGAAAGGTCATGAGTTGTCTTACTGCTTATTTCTTTAAG
+
BCCCCFFFFFFFGGGGGGGGGGHHH54D55555D5DG5FG55555555D555
@M02034:409:000000000-BFKT7:1:1111:7612:14542 1:N:0:34
GCTCTTAAAGAGGAGAAAGGTCATGGTTGGTTTTGCTTCTAACTTTACTCAGTTCGTTCTCGTCGACAATGGCGGAACTGGCGACGTGACTGTCGCCCCAAGCAACCTGTCTCTTATACACATCTCCGAGCCCACGAGACCGTACTAGAT
+
CCCCCFFFFFFFGGGGGGGGGGHHHHGHGGFHHGHHHHHHHHHHHHGHHHHHHHHGGHHGHGFEGEGGGHHHHGGGGGHHHHGGGGGGHGHHHHGGGGGGGHGCGHHHHHHHHHHHHHHHHHHGHHHGGGGGGHGGGGGGGGGHGEHHFD
@M02034:409:000000000-BFKT7:1:1111:5451:14542 1:N:0:34
AAAGTCGAGGTGCCTAAAGTGGCAACCCAGACTAATAATAATGTTGGTGGTGTAGAGCTTCCTGTAGCCGCATGGCGTTCGTACTTAAATATGGAACTAACCATTCCAATTTTCGCTGTCTCTTATACACATCTCCGAGCCCACGAGACC
+
AABABFAAB@BBGGGGCGFGFGFHGHGGFDHGHHCHHHFCFHFFHGCEFGEFFGHGHHHHHHHHEGFHHGGEEEHHGGGGGGHEHHHGHHGHHHHGHFF3E1@FGFEGFHHHHBEEGEGGHHHHHHFH4EFGHHGHDCGCGAHFF/<ADF
@M02034:409:000000000-BFKT7:1:1111:10329:14542 1:N:0:34
AAAGTCGAGGTGCCTAAAGTGGCAACCCAGCCTGT
+
BBBBBFABBBBBGGGGGBGGGGGHFHHGGG2BGHH
@M02034:409:000000000-BFKT7:1:1111:5530:14546 1:N:0:34
GCTCTTAAAGAGGAGAAAGGTCATGGGTGGGAGGGCTTCTAACTTTACTCAGTTCGTTCTCGTCGACAATGGCGGAACTGGCGACGTGACTGTCGCCCCAAGCAACCTGTCTCTTATACACATCTCCGAGCCCACGAGACCGTACTAGA
+
BCCCCFFFFFFFGGGGGGGGGGHHHEGGAAAAFEEEHHHHHFFGHFHHHHEFGGFFGHHGGGGGGCEEGHDFFGGGGGHHHFGGGGEFHGFFGHGGGDGGDEGHHHGHEGFHHHHHHFF1CFFGHFHG/-?DFFFCGGCGGCEGFHHFF
@M02034:409:000000000-BFKT7:1:1111:6285:14546 1:N:0:34
GCTCTTAAAGAGGAGAAAGGTCATGCGTTCTCATGCTTCTAACTTTACTCAGTTCGTTCTCGTCGACAATGGCGGAACTGGCGACGTGACTGTCGCCCCAAGCAACCTGTCTCTTATACACATCTCCGAGCCCACGAGACCGTACTAGAT
+
BB>ABFFFFFFFEGEGCGGGGGGGFGEEGGGHHHHHHHHHHHFHHHFGHHHFGHFFEFFGBFBEFAEEEHHHHGGCEFHHHEEEGEEGEEGFGFGEEGGGFGA2GFHHF?FGFHHFHHB2<DGHGHEC<<DGGGGG->.>FC.<EEDGH=
@M02034:409:000000000-BFKT7:1:1111:1778:14546 1:N:0:34
AAAGTCGAGGTGCCTAAAGTGGCAACCCAGACTTCTCAGGAGGTTGGTGGTGTAGAGCTTCCTGTAGCCGCATGGCGTTCGTACTTAAATATGGAACTAACCATTCCAATTTTCGCTGTCTCTTATAGACATCTCCGAGCCCAC
+
ABBBAFBBBBABGGGGGGGGGGGHHHHGGGHGHHH53AFG3BE22F?2AAEFF3GBFB3F5BGF55F5EAE0BEGAEE/EEE21?FEGE4FFGG33BFF?303FG4FBBFGHHBE/E<EFEFGGDHD3B2FGGBB2<>BC/FCE
@M02034:409:000000000-BFKT7:1:1111:17512:14549 1:N:0:34
GCTCTTAAGAGGAGAAAGGTCATGTGTCCGTCTGCTTCTAACTTTACTCAGTTCGTTCTCGTCGACAATGGCGGAACTGGCGACGTGACTGTCGCCCCAAGCAACCTGTCTCTTATACACATCTCCGAGCCCACGAGACCGTACTAGAT
+
BCCCCFFFFFFCGGGGGGGGGGHHGHHHHGGHHGHHHHHHHHHHHHHHHHHHHHGGHGGIGFGGEGGGGHAGEFFFGGHHAEEGGGGHGHHHFFHGGGGFHGGGHHHHGCGGHHHHHFHHHHGHGHGDCCDFHCFCDAGC-A<DHBHG<
@M02034:409:000000000-BFKT7:1:1111:12885:14556 1:N:0:34
GCTCTTAAAGAGGAGAAAGGTCATGCCTCGTCCGGCTTCTAACTTTACTCAGTTCGTTCTCGTCGACAATGGCGGAACTGGCGACGTGACTGTCGCCCCAAGCAACCTGTCTCTTATACACATCTCCGAGCCCACGAGACCGTACTAGAT
+
BBBBBFFFFFFFGFEEFGGFFGFFHHHHHGHGGGGGGGHHHHHHHHHHHHHHHHHFFHHGHFFEFEEGGHGHHGGGGGHHHHGEGGGGHGHHHHGHGGGGGHEGGHHHGGGHGHGFHHGHHHHHHHGGGGGGFHG<<CGGGGEHFHHHFG
@M02034:409:000000000-BFKT7:1:1111:24133:14558 1:N:0:34
GCTCTTAAAGAGGAGAAAGGTCATGGGTTCTAGTGCTTCTAACTTTACTCAGTTCGTTCTCGTCGACAATGGCGGAA
+
BABBBDFBFFFFGFGGGFFFFGFDGB4B2FG65DBGH5FG5AABB555DA53D55AE32BB1FEE0A1E3F32EE0>
@M02034:409:000000000-BFKT7:1:1111:18716:14559 1:N:0:34
GCTCTTAAAGAGGAGAAAGGTCATGACGTCTCGTGCTTCTAACTTTACTCAGTTCGTTCTCGTCGACAATGGCGGAACTGGCGACGTGACTGTCGCCCCAAGCAACCTGTCTCTTATACACATCTCCGAGCCCACGAGACCGTACTAGAT
+
CCCDCFFFFFFFGGGGGGGGGGHHHHHGGGHHHGHGGHHHHHHHHHHHHHHHHHHGGHHGHFFEGEGGGHHHHGGGGGHHHGGGGGEGHGHHHHGHGGGGGHGHHFHHHHHHHHHHHHHHHFGHHHGGFGGGGHGGCGFGGGGHGHHGGD
@M02034:409:000000000-BFKT7:1:1111:18228:14562 1:N:0:34
AAAGTCGAGGTGCCTAAAGTGGCAACCCAGACTCAGAAGAATGTTGGTGGTGTAGAGCTTCCTGTAGCCGCATGGCGTTCGTACTTAAATATGGAACTAACCATTCCAATTTTCGCTGTCTCTTATACACATCTCCGAGCCCACGAGACC
+
BCCCBFBCCCABGGGGGGGGGGGHHHHGGHHGHGHHHHHFGGGGHHHGGGEFGHHFHGHHHHHHHGHGFGGEGGHFGEFGGFHHHHHHHHHHHG3DGHHHFGBGHHHFHHHHHHGGGGGHFHHHGHHHHHFHHFFGGCGGG/CFGGGGGF
@M02034:409:000000000-BFKT7:1:1111:5695:14563 1:N:0:34
GCTCTTAAAGAGGAGAAAAGGTCATGGTGGGTCGGGCTTCTAACTTTACTCAGTTCGTTCTCGTCGACAATGGCGGAACTGGCGACGTGACTGTCGCCCCAAGCAACCTGTCTCTTATACACATCTCCGAGCCCACGAGACCGTACTAG
+
CCCDCFFFFFFFGGGGGGGGGGHHHHHHHGGGHGGGGGHHHHHHHHHHHHGGHHHHGFHHGHGGGGEGGGGHHHGGGGGHHHHGGGGGGGEHHHHGHGGGGGHGHHHHHHHHHHHHHHGGGHHHHHHHGGGGGGHGG?DDGGG.CFHHF
@M02034:409:000000000-BFKT7:1:1111:14180:14566 1:N:0:34
GCTCTTAAAGAGGAGAAAGGTCATGGTGGGGGGGGCTTCTAACTTTACTCAGTTCGTTCTCGTCGACAATGGCGGAACTGGCGACGTGACTGTCGCCCCAAGCAACCTGTCTCTTATACACATCTCCGAGCCCACGAGACCGTACTAGAT
+
CCCCCFFFFFFFGGGGGGGGGGGHHHHFGEGGGGFFFFFFFFFFFFFFFFFFFFFEFFFFFEADFBFFFFFFFFFFFFFFFFFDDFBFFFFFFFFFFFFFFFFFFFFFFFFFFFFFFFFFFFFFFFFFACFFFFFD;@AFFFDEFFFFFF
@M02034:409:000000000-BFKT7:1:1111:7369:14570 1:N:0:34
GCTCTTAAAGAGGAGAAAGGTCATGAGGAGTGGTGCTTCTAACTTTACTCAGTTCGTTCTCGTCGACAATGGCGGAACTGGCGACGTGACTGTCGCCCCAAGCAACCTGTCTCTTATACACATCTCCGAGCCCACGAGACCGTACTAGAT
+
AAAABBDFFFDFEGEGGGGGGGGHDGFFGGFFFBFBGHHGFEDHHHHGFEAFDGFGEHHFGFBAEAEDCHFHHGE?@EGHFHGGGGEEECHGGFFAEGGF?GA0F?GHHHHHHHHHHHHHGHHHHHHGCGGGGHGGGGCGC@.<<.DDHD
@M02034:409:000000000-BFKT7:1:1111:7387:14571 1:N:0:34
GCTCTTAAAGAGGAGAAAGGTCATGAGGCGTGGTGCTTCTAACTTTACTCAGTTCGTTCTCGTCGACAATGGCGGAACTGGCGACGTGACTGTCGCCCCAAGCAACCTGTCTCTTATACACATCTCCGAGCCCACGAGACCGGA
+
AABBBFFD5FFFFFGGGGGGGGHFH54A22A2AAFGGHHHHHGHHHHHHHHFGHFGGHHGHGFGGFEAEGGHHGGCEGGHEEGEFEEGHGHHHHACEEGADGABFHFGHGHFGHHHHFHDHBGFHFGF<ACFC..><@EA.A-<
@M02034:409:000000000-BFKT7:1:1111:25237:14572 1:N:0:34
AAAGTCGAGGTGCCTAAAGTTGCAACCCAGACTCAGAATAAGGTTGGTGGTGTAGAGCTTCCTGTAGCCGCATGGCGTTCGTACTTAAATATGGAACTAACCATTCCAATTTTCGCTGTCTCTTATACACATCTCCGAGCCCACGAGACC
+
AABBBFABBBAAGFGGGGGEFEGGHHHGGHHGHHHHFHHHHHHHGHGGFGEFFGHFGFHHHFGHGFHHHGFGGGGFGEGGGGHGHHHFHHHGGH@G3GHEHGHHHGHHBGGHHFGGGGGGHHHHHHFGGG2GFGHHGGGGG<GGGGG?DE
@M02034:409:000000000-BFKT7:1:1111:6752:14572 1:N:0:34
GCTCTTAAAGAGGAGAAAGGTCATGATTACGCGTGCTTCTAACTTTACTCAGTTCGTTCTCGTCGACAATGGCGGAACTGGCGACGTGACTGTCGCCCCAAGCAACCTGTCTCTTATACACATCTCCGAGCCCACGAGACCGTACTAGAT
+
CCCCCFFFFFFFGGGGGGGGGGHHGGHHHFGGGEGGGHHHHHGHHHHHHHHHHHHGEHHGHFBEEEGGFHFHHGGGGGHHHHGGGGFGHGHHHHGHGGGGFHFFGGHHHGHHHHHGHHHHHHHHHHHGGGGGGHFDGGGDFGEGGHHHGH
@M02034:409:000000000-BFKT7:1:1111:17429:14578 1:N:0:34
AAAGTCGAGGTGCCTAAAGTGGCAACCCAGACTTCTAAGTCTGTTGGTGGTGTAGAGCTTCCTGTAGCCGCATGGCGTTCGTACTTAAATATGGAACTAACCATTCCAATTTTCGCTGTCTCTTATACACATCTCCGAGCCCACGAGACC
+
CCCCCFBCCCBCGGGGGGGGGGGHHHHGGHHGHHHHHHHHHHHHHHHGGGEFHHHHHHHHHHHHHHHHHGGGGGHHGGGGGGHHHHHHHHHHHHHHHHHHHHHHHHHHHHHHHHGGGGGGHHHHHHFHHHHHHHHHGCDCGGHGGGGGGG
@M02034:409:000000000-BFKT7:1:1111:11529:14583 1:N:0:34
GCTCTTAAAGAGGAGAAAGGTCATGACTCGGTCTGCTTCTAACTTTACTCAGTTCGTTCTCGTCGACAATGGCGGAACTGGCGACGTGACTGTCGCCCAAGCAACCTGTCTCTTATACACATCTCCGAGCCCACGAGACCGTACTAGAT
+
BBBBBFFFFFFFGGGGGGGGGGFHHHHHHGGGGGGHHHHHHHGHHHHGHHFGGHHFEHHGHFFGGCGGGHHHHGGGGGHHHHGGGGGGFGHHHHGGGGEEHFFHHGFGBCHFHHHFHHHHHHHHHHGCGGGGEC@>CDGGGGFDHEHGH
@M02034:409:000000000-BFKT7:1:1111:19687:14583 1:N:0:34
GCTCTTAAAGAGGAGAAAGGTCATGGTGGTGGGGGCTTCTAACTTTACTCAGTTCGTTCTCGTCGACAATGGCGGAACTGGCGACGTGACTGTCGCCCCAAGCAACCTGTCTCTTATACACATCTCCGAGCCCACGAGACCGTACTAGAT
+
CCCCCFFFFFFFGGGGGGGGGGHHHHHHGGGGGGGGGHHHHHHHHHHHHHHHHHHGGHHGHFFEEEFGFHHHHGGGGGHHHHGGGGGGHGHHHHGGFGGGGHGHHHHHHHHHHHHHHHGGFHHHHHHGCGCGGHGGFGGGGG?G?HHHGC
@M02034:409:000000000-BFKT7:1:1111:22836:14584 1:N:0:34
GCTCTTAAAGAGGAGAAAGGTCATGCTTCATCCTGCTTCTAACTTTACTCAGTTCGTTCTCGTCGACAATGGCGGAACTGGCGACGTGACTGTCGCCCCAAGCAACCTGTCTCTTATACACATCTCCGAGCCCACGAGACCGTACTAGAT
+
BBBBBFFFFFFFGGEGGGGGGGHHFHHHHHHHHHHHHHHHHHHHHHHHHHHHGHHFEHHGHFAEEEEEFHHHHGGGGGHHHHGGGGFGHGHHHHGGGGFFEGFCEGGHHHHHHHHHHHHGHFHGHGFF@DCGGHGF/ADGGGDHGHFHHF
@M02034:409:000000000-BFKT7:1:1111:20004:14587 1:N:0:34
AAAGTCGAGGTGCCTAAAGTGGCAACCCAGACTACTACTGCTGTTGGTGGTGTAGAGCTTCCTGTAGCCGCATGGCGTTCGTACTTAAATATGGAACTAACCATTCCAATTTTCGCTGTCTCTTATACACATCTCCGAGCCCACGAGACC
+
CCCCBFBCBC>AGGGGGGGGGGGHHHGGGHHGHHHFHHHGHHHHHHHEFGBBFFHHHFHHHHHHHHHHHGCFGGHHEEEEGEGHHHGHHHGHHHGFHHHGHHGHHHHGHHHHHHGGGGGHHHHHHHFHFHHHHHHHG@FGGGHGGGGGGF
@M02034:409:000000000-BFKT7:1:1111:15464:14587 1:N:0:34
GCTCTTAAAGAGGAGAAAGGTCATGCCTCCGGCTGCTTCTAACTTTACTCAGTTCGTTCTCGTCGACAATGGCGGAACTGGCGACGTGACTGTCGCCCCAAGCAACCTGTCTCTTATACACATCTCCGAGCCCACGAGACCGTACTAGAT
+
AAA>A1FF1FDF111FGG1BFGAGHHFHGH0EEEAFEFFGHFHGFGHHHFDFDFEFEFGGHFFAEEEGGHHHFGC/>@GFHFG/>EEEHEGB<EC/EGCCCH/0BC0<C?<GFGGDFFH2F1@1FGGG/@C@F..<>AAC<CEACHFGHH
@M02034:409:000000000-BFKT7:1:1111:5010:14588 1:N:0:34
AAAGTCGAGGTGCCTAAAGTGGCAACCCAGACTACGCAGGAGGTTGGTGGTGTAGAGCTTCCTGTAGCCGCATGGCGTTCGTACTTAAATATGGAACTAACCATTCCAATTTTCGCTGTCTCTTATACACATCTCCGAGCCCACGAGACC
+
BBBBBFBBBBAAFGGGFGGFGGGHHHHGGHHGHHHGGGGGFGGEHHGFGG1FGHHHHHHHHHHFFGGGHGGGGGHHGGGGGGHHHHHHHHGHHHFFHHFHHHFHHHFHGHHHHHGGGGAGHGHHHHGHFHHHHHHHGCGGGGHGGGGGGG
@M02034:409:000000000-BFKT7:1:1111:21287:14589 1:N:0:34
AAAGTCGAGGTGCCTAAAGTGGCAACCCAGACTGTGAATCATGTTGGTGGTGTAGAGCTTCCTGTAGCCGCATGGCGTTCGTACTTAAATATGGAACTAACCATTCCAATTTTCGCTGTCTCTTATACACATCTCCGAGCCCACGAGAC
+
>A?A>B>A>DAAFGGGGFFFGCFCFHHGFDEFGGG5DFFGAFGGHHGABAB2GFFBHHHG5GHHHHGHFGG0BEGGCGGGDGHHHHGH3BBFHF3DGHFHGHBGHEGGFGHG4BEEFGGDGFHH4G44BGGHHHFHG/>B/FHGCG/CF
@M02034:409:000000000-BFKT7:1:1111:25771:14594 1:N:0:34
AAAGTCGAGGTGCCTAAAGTGGCAACCCAGACTAGTAAGTCTGTTGGTGGTGTAGAGCTTCCTGTAGCCGCATGGCGTTCGTACTTAAATATGGAACTAACCATTCCAATTTTCGCTGTCTCTTATACACATCTCCGAGCCCACGAGACC
+
AAAAAFBABBBAFGGGGGGGFGFHGHHGGHHGGHGGFFF5FGDFGFA2FEEFFFHHHHHHHGHHHHFBEECEEEHGEEGGEEFHHHHGHHHGHHFHFHFHHHHHHHFHGGGHHGGEGDAGGFHHHHHHFFFHFGFDEGGFGEEFCBDD?<
@M02034:409:000000000-BFKT7:1:1111:13446:14594 1:N:0:34
AAAGTCGAGGTGCCTAAAGTGGCAACCCAGACTAAGCAGAATGTTGGTGGTGTAGAGCTTCCTGTAGCCGCATGGCGTTCGTACTTAAATATGGAACTAACCATTCCAATTTTCGCTGCTCCTAACACATCTCCGAGCCCACGAGACCGT
+
BBBBBFBBBBABGGGFGGGGGGGHHHHGGHGGHHHHHHHHHHGHHHHGFGEFGHHHHHHHHHHHGHHHHGGGFGHGGGGGGGHHHHHHHHFHHHHGGHHHHHHHHHGHHHHHHFEGGGEHGCGHHGHHFHHHHGGCGGGFHGGGGGGGGG
@M02034:409:000000000-BFKT7:1:1111:7801:14596 1:N:0:34
GCTCTTAAAGAGGAGAAAGGTCATGACGGAGCATGCTTCTAACTTTACTCAGTTCGTTCTCGTCGACAATGGCGGAACTGGCGACGTGACTGTCGCCCCAAGCAACCTGTCTCTTATACACATCTCCGAGCCCACGAGACCGTACTAGAT
+
BBBBBFFFFFFFGGGGGGGGGGHHHHHGGGGGHHHHHHHHHHHHHHHHHHHGGHHGEGHGHGFFGEGGGHHHHGGGGGHGHHGGGGGGHGHHHHGHGGGGGHGHHHHHHHHHHHHHHHGHHHHHHHHGCGGGGHGFGGGGGGGHGHHHF=
@M02034:409:000000000-BFKT7:1:1111:25405:14599 1:N:0:34
GCTCTTAAAGAGGAGAAAGGTCATGGTGTTGGGGGCTTCTAACTTTACTCAGTTCGTTCTCGTCGACAATGGCGGAACTGGCGACGTGACTGTCGCCCCAAGCAACCTGTCTCTTATACACATCTCCGAGCCCACGAGACCGTACTAGAT
+
CCCCCFFFFFFFGGGGGGGGGGGHHHGHHGHHGGGGGHHHHHHHHHHHHHHHHHHGGHHGHGFGGFGGGHHHHGGGGGHHHHFGGGGGHGHHHHGHGGGGGHGHHHHHHHHHHHHHHHHHHHHHHHHGGGGGGGGGDFGGGGGGGHHHHC
@M02034:409:000000000-BFKT7:1:1111:20580:14600 1:N:0:34
AAAGTCGAGGTGCCTAAAGTGGCAACCCAGACTTTGAGTGTTGTTGGTGGTGTAGAGCTTCCTGTAGCCGCATGGCGTTCGTACTTAAATATGGAACTAACCATTCCAATTTTCGCTGTCTCTTATACACATCTCCGAGCCCACGAGACC
+
AAABBFBBBBABGGGGGEGFGGGHHHHGGHHGHHHHHGHGFGHGHHHGFGEFFHHHHHHHHHHHHHHGHGGGGGHFEFGGGGHHHHHHHHHHHHHHFHHFHHGHGHGHHHHHHHGGGGFFHGHHHHGHGHEGFGGGG?CFGGHGGGGGGG
@M02034:409:000000000-BFKT7:1:1111:14911:14600 1:N:0:34
AAAGTCGAGGTGCCTAAAGTGGCAACCCAGACTTGTGGGCAGGTTGGTGGTGTAGAGCTTCCTGTAGCCGCATGGCGTTCGTACTTAAATATGGAACTAACCATTCCAATTTTCGCTGTCTCTTATACACATCTCCGAGCCCACGAGACC
+
BCCCBFCCCCAAGGGGGGGGGGGHHHHGGHHGHHHHHGGGHGGGHHGGGGAFFGHHHHHHHHHGGHHHHGGGGGHHGGGGGGHHHHHFHHHHHHGHHHHHHHHHHHHHHHHHHGGGGGGHHHHHHHHHGHHHHHHHGCGGGGHGGGGGGF
@M02034:409:000000000-BFKT7:1:1111:6208:14605 1:N:0:34
GCTCTTAAAGAGGAGAAAGGTCATGACTCGTCGTGCTTCTAACTTTACTCAGTTCGTTCTCGTCGACAATGGCGGAACTGGCGACGTGACTGTCGCCCCAAGC
+
BBBBBFFFFFFFGFGGFB4F4FGHHHGGHGFGCEGFFHHGGHHHHHGHHHHH5FDGEHHGHFAAEAEACGHHHGCGCEHGEAE>?EEE/FDGHHGE<AE/<?C
@M02034:409:000000000-BFKT7:1:1111:1921:14605 1:N:0:34
AAAGTCGAGGTGCCTAAAGTGGCAACCCAGACTGCTACGGCGGTTGGGGGTGTAGAGCTTTC
+
ABAAAFCCCDABGGGGGFFGGGGHGHHGGHHGHHHHHGFGEGGAA0E0>EEE/3B334BB4@
@M02034:409:000000000-BFKT7:1:1111:21302:14608 1:N:0:34
AAAGTCGAGGTGCCTAAAGTGGCAACCCAGACTGTGAATCATGTTGGTGGTGTAGAGCTTCCTGTAGCCGCATGGCGTTCGTACTTAAATATGGAACTAACCATTCCAATTTTCGCTGTCTCTTATACACATCTCCGAGCCCACGAGACC
+
AAB?ADAA3AAAGGGGGGGGFGEFCHHGGA2FGFFFDGHGFHHHHGHGFE2BBFGDDFHHHGHHGHHHHGGGGGHHGG@EGABGFFGFHHGHHGBDGFHHHHHGHHFH4GGHHFGGEAGEHDGHHHGHDC?GBHFFG/BDGEHGCG?<EG
@M02034:409:000000000-BFKT7:1:1111:22615:14609 1:N:0:34
AAAGTCGAGGTGCCTAAAGTGGCAACCCAGACTAAGCATGATGTTGGTGGTGTAGAGCTTCCTGTAGCCGCATGGCGTTCGTACTTAAATATGGAACTAACCATTCCAATTTTCGCTGTCTCTTATACACATCTCCGAGCCCACGAGACC
+
BBBCAFCCCCABGGGGGGGFGGGHHHHGGHHGHHHHHHHHHHHHHHHFFGEFFGHGHHHHHHHHGHHHHGGGGGHHGGGGGGHHHHHHHHHHHHHGHHGHHHFHHHGHHHHHHHGGGGGGHGHHGHHHHHGHHHHHGGGGGGHGGGGGGG
@M02034:409:000000000-BFKT7:1:1111:24449:14611 1:N:0:34
GCTCTTAAAGAGGAGAAAGGTCATGGGGGGGAGGGCTTCTAACTTTACTCAGTTCGTTCTCGTCGACAATGGCGGAACTGGCGACGTGACTGTCGCCCCAAGCAACCTGTCTCTTATACACATCTCCGAGCCCACGAGACCGTACTAGAT
+
CCCCCFFFFFFFGGGGGGGGFGHHHHHGGGGGGGGGHHHHHHHHHHHHHHHHHHHGDGGGGGEGGDGGGGGGGGFFFFFFFFFFFFFFFFFFFFFFFFFFFFFFFFFFFFFFFFFFFFFFFFFFFFFFFFFFFFFF;CFFFFDFFFFFFB
@M02034:409:000000000-BFKT7:1:1111:20861:14614 1:N:0:34
GCTCTTAAAGAGGAGAAAGGTCATGACGATTCGTGCTTCTAACTTTACTCAGTTCGTTCTCGTCGACAATGGCGGAACTGGCGACGTGACTGTCGCCCCAAGCAACCTGTCTCTTATACACATCTCCG
+
BBAABFFFFFFFGCAGFFFFGGHGFHFGGGHHDGGGDGHHHHHHHHHHHGGGFGHGEHHGHGAEEEGGEGFFGFFGEGHHHGGGGGFGHEHGHHGA/EEGAG/BFCGCFFGFFHHHHFBDFF@GFF2B
@M02034:409:000000000-BFKT7:1:1111:6225:14615 1:N:0:34
GCTCTTAAAGAGGAGAAAGGTCATGACTCGTCGTGCTTCTAACTTTACTCAGTTCGTTCTCGTCGACAATGGCGGAACTGGCGACGTGACTGTCGCCCCAAGCAACCTGTCTCTTATACACATCTCCGAGCCCACGAGACCGTACTAGAT
+
11>AADDFDFBFEFEGGGGGFGC33FGDGGAEEEEGGHDDGFDGHGFHFFDGHHFFEGFFHGGEGGEGGHGFFGGGGGHHHEGEECEEHCEGGEFHGCGGGEG0GHHGFHEGBFH1FF@2@1@1@>D<ACCCFAF@ACGGG?.<AGFHDD
@M02034:409:000000000-BFKT7:1:1111:12416:14617 1:N:0:34
GCTCTTAAAGAGGAGAAAGGTCATGCCTCCTACGGCTTCTAACTTTACTCAGTTCGTTCTCGTCGACAATGGCGGAACTGGCGACGTGACTGTCGCCCCAAGCAACCTGTCTCTTATACACATCTCCGAGCCCACGAGACCGTACTAGAT
+
CCCBCFFFFFFFGGGGGGGGGGHHHHHHHHHHHGGGGGHHHHHHHHHHHHGHFGGGEHHGHFFEEEGGGHHHGGGCGGHHHGGGEG/EHFHFGHGGGGGGGHFGGGHHHGFHGHHGHHHHHFHHHHHGFGGGGHEDAFGGGGGH?GHG0=
@M02034:409:000000000-BFKT7:1:1111:28673:14617 1:N:0:34
AAAGTCGAGGTGCCTAAAGTGGCAACCCAGACTGGGAATAATGTTGGTGGTGTAGAGCTTCCTGTAGCCGCATGGCGTTCGTACTTAAATATGGAACTAACCATTCCAATTTTCGCTGTCTCTTATACACATCTCCGAGCCCACGAGAC
+
ABBAAFAABBAAGGGFFFGGFGAEHHHGGGHGHHFHHHHHHHGGGHHEFGABA3FFFFHGHBFFBGHGHEEEEEGFE?EC?EFFHH4BGFDGGH@FBCB3FFFHH?FDHHFGFGEEFGGFHFHHHHGGEFBFGG?2?<D/CEHGGGGGC
@M02034:409:000000000-BFKT7:1:1111:13377:14617 1:N:0:34
AAAGTCGAGGTGCCTAAAGTGGCAACCCAGACTTGGGGGGAGGTTGGTGGTGTAGAGCTTCCTGTAGCCGCATGGCGTTCGTACTTAAATATGGAACTAACCATTCCAATTTTCGCTGTCTCTTATACACATCTCCGAGCCCACGAGACC
+
BCCCBFCBCCBCGGGGGGGFGGGHHHHGGHHGHHHHHGGGGGGGHHGGGGCFHHHHHHHHHHHHFHHHHGGGGGHHGFGGGDHHHHHGHHHHHHHHHHHGHHHHHHHHHHHHHHGGGGDGGGGGGGGGGGGGGGGGGGGGGGGGFFFFFE
@M02034:409:000000000-BFKT7:1:1111:14502:14617 1:N:0:34
GCTCTTAAAGAGGAGAAAGGTCATGAATCGTTTTGCTTCTAACTTTACTCAGTTCGTTCTCGTCGACAATGGCGGAACTGGCGACGTGACTGTCGCCCCAAGCAACCTGTCTCTTATACACATCTCCGAGCCCACGAGACCGTACTAGAT
+
BCCCCFFFFFFFGGGGGGGGGGHHHHHHHH4FFGHHHHHHHHHHHHHHHHHHHHHGGHHGHGFGGGGGGHHHHGGGGGHHHHGGGGGGHGHHHHGHGGGGGHGHHHHHHHHHHHHHHHHFHGHHHHHGGGGGGHGDADDDFGA.AGFBFH
@M02034:409:000000000-BFKT7:1:1111:24833:14623 1:N:0:34
GCTCTTAAAGAGGAGAAAGGTCATGAGGGGTGGGGCTTCTAACTTTACTCAGTTCGTTCTCGTCGACAATGGCGGAACTGGCGACGTGACTGTCGCCCCAAGCAACCTGTCTCTTATACACATCTCCGAGCCCACGAGACCGTACTAGAT
+
BCCCCFFFFF5CGGFGGGGFGGGHHHF4AA2AE2EEGHHHHHHHHHHHHHHHHHHGFHHGHFFGGGGGGHHHHGGGGGHHHGGGGGGGHGHHHHGHGGGDFHGHHHHHHGHHHHHFHHHHHHHHHHGGDGGGGHEF-AEFG?:;DCGFHG
@M02034:409:000000000-BFKT7:1:1111:20365:14624 1:N:0:34
AAAGTCGAGGTGCCTAAAGTGGCAACCCAGACTAATCAGGAGGTTGGTGGTGTAGAGCTTCCTGTAGCCGCATGGCGTTCGTACTTAAATATGGAACTAACCATTCCAATTTTCGCTGTCTCTTATACACATCTCCGAGCCCACGAGACC
+
CCCCBFCBCCABGGGGGGGGGGGHHHHGGHHFHHHHHHHHHGGGHHGEFGEFGHHHHHHHHHHHHHHHHGGGGGHHGGGGGFHHHHHGHHHHHHHHGHHFHGHHHHHGHHHHHHGGGGGHHHHHHHHFHHFHHHGHFCGGGGHGGGGGGF
@M02034:409:000000000-BFKT7:1:1111:16655:14625 1:N:0:34
AAAGTCGAGGTGCCTAAAGTGGCAACCCAGACTCAGAAGCATGTTGGTGGTGTAGAGCTTCCTGTAGCCGCATGGCGTTCGTACTTAAATATGGAACTAACCATTCCAATTTTCGCTGTCTCTTATACACATCTCCGAGCCCACGAGACC
+
AAAAAFBBBBAAGGGGGGGGGGGHHHHGGHHGHHHHHHHHGHHHHHFGGGEFFHHGHHHHHHHGHHHHHGGGGGHHGFGGFEFHHHGHHHGHHH@GFGHHHHHHEHGFHHHHHFGGGGGGHHHHHHHHHHFHHGHHG?GGGGHGGGGCDF
@M02034:409:000000000-BFKT7:1:1111:18454:14626 1:N:0:34
GCTCTTAAAGAGGAGAAAGGTCATGGTTTCTCGTGCTTCTAACTTTACTCAGTTCGTTCTCGTCGACAATGGCGGAACTGGCGACGTGACTGTCGCCCCCAGCAACCTGTCTCTTATACACATCTCCGAGCCCACGAGACCGTACTAGA
+
BBBBBFFFFFFFGGGGGGGCGGBHHHFHFHHGGCHFFHHFHHGHHGHGFHFFHGGFAGHGFFA1EA0EEFGHEGG0ECHGHG>EEGGFCC?GEFEEEFG??ACCGFG2?BFD?2F>@DBB22FF2@FD/>@CF/FC->?AFG.<.G0DG
@M02034:409:000000000-BFKT7:1:1111:20345:14626 1:N:0:34
AAAGTCGAGGTGCCTAAAGTGGCAACCCAGACTAATCAGGAGGTTGGTGGTGTAGAGCTTCCTGTAGCCGCATGGCGTTCGTACTTAAATATGGAACTAACCATTCCAATTTTCGCTGTCTCTTATACACATCTCCGAGCCCACGAGACC
+
AAAAA@A?DDAAGCGFGGGGFGGHHHHGGGGGHHFGHHGF3AFEFGCAFEEFADFBGFHEHHGHGFFHGGG0?EFHGGFGGEBFGHBGHHGHHEFFFHFFFHFGFFGFHGFHGHECEGAGHHHH3BFFFBBGF3FBC/<@<FAF@DFA<?
@M02034:409:000000000-BFKT7:1:1111:13538:14632 1:N:0:34
GCTCTTAAAGAGGAGAAAGGTCATGTGTTCTCATGCTTCTAACTTTACTCAGTTCGTTCTCGTCGACAATGGCGGAACTGGCGACGTGACTGTCGCCCCAAGCAACCTGTCTCTTATACACATCTCCGAGCCCACGAGACCGTACTAGAT
+
CCCCCFFFFFFFGGGGGGGGGGHHHGHHGHHHHHHHHHHHHHHHHHHHHHGGHHHGGHHGHGFEGEFGGHHHHGGEEGHHHGGGGGGGHGHHHHGHGGGGGEGHHHHHHHHHHHHHHHHGHFHHHHGG<CFGGEFD>DGGGGGEGHGHHD
@M02034:409:000000000-BFKT7:1:1111:13557:14635 1:N:0:34
GCTCTTAAAGAGGAGAAAGGTCATGTGTTCTCAGGCTTCTACCAT
+
BBCCCFFFFFFFGGGGGGGGGGHHH65D4DFDG5BAA3BG5A535
@M02034:409:000000000-BFKT7:1:1111:12425:14635 1:N:0:34
GCTCTTAAAGAGGAGAAAGGTCATGCCTCCTACGGCTTCTAACTTTACTCAGTTCGTTCTCGTCGACAATGGCGGAACTGGCGACGTGACTGTCGCCCCAAGCAACCTGTCTCTTATACACATCTCCGAGCCCACGAGACCGTACTAGAT
+
BABBBFFFFFFFGCEAFGFCFFCHHDGGHHHGHGGGCEHHHHGHHHHHHHGH5GHFGHGGHGAEEEGGEHHHGGGGGGHHFHEEGGEDAEFHHGFEFG??CCFFFGCGHF<GFFH2@GBFF22FDF?//>@DCAEC-ADDGC<G?GBFFD
@M02034:409:000000000-BFKT7:1:1111:3913:14637 1:N:0:34
GCTCTTAAAGAGGAGAAAGGTCATGGGTGGGGGTGCTTCTAACTTTACTCAGTTCGTTCTCGTCGACAATGGCGGAACTGGCGACGTGACTGTCGCCCCAAGCAACCTGTCTCTTATACACATCTCCGAG
+
AAABBFFFDFDFGGGAFEGGGGFHHHHGFE2AAFEEHHFHFHHHHHFHHHHHHHHGEGHGHFBEE@EEGHFFHGGCGEFGGFEGGGBDHGHHHHGE<<BD/GFEGGGGHFFFDGHDGFDFHBGFGGFG-<
@M02034:409:000000000-BFKT7:1:1111:3335:14640 1:N:0:34
GCTCTTAAAGAGGAGAAAGGTCATGTCTAAGCATGCTTCTAACTTTACTCAGTTCGTTCTCGTCGACAATGGCGGAACTGGCGACGTGACTGTCGCCCCAAGCAACCTGTCTCTTATACACATCTCCGAGCCCCGAGACCGTACTAGAT
+
ABBBBFFFDFFFGGGGGGGGGFFHGGHHHFFHHHFHHGHHFFFGHHHFHGEFDFBBBFHGHAAAAAEDCHFHGFGCEFGHHEEE@EEFHFHGGHGEGEGGDHFCGFHHHHHHHGHHHHGHHHHHHGHGGGFDFDC@@?FAC>CEAG<D=
@M02034:409:000000000-BFKT7:1:1111:25813:14640 1:N:0:34
AAAGTCGAGGTGCCTAAAGTGGCAACCCAGACTTGTGGGGCGGTTGGTGGTGTAGAGCTTCCTGTAGCCGCATGGCGTTCGTACTTAAATATGGAACTAACCATTCCAATTTTCGCTGTCTCTTATACACATCTCCGAGCCCACGAGACC
+
BBBBBFBBBBAAGGGGGGGGGGGGHHHGGFGGHHHGHGGGGGGGGGGEFGBBFFHFGHHHHHHHFGHHHGGGGGHHFEGFEEFHHHFFHHGHGH?GGHFGHHHHHHHGHHHHHGGDGGGHHHHHHHHDGGBGHHGFE@DGGGHGGDGGGF
@M02034:409:000000000-BFKT7:1:1111:6736:14641 1:N:0:34
GCTCTTAAAGAGGAGAAAGGTCATGTGTTTGCGTGCTTCTAACTTTACTCAGTTCGTTCTCGTCGACAATGGCGGAACTGGCGACGTGACTGTCGCCCCAAGCAACCTGTCTCTTATACACATCTCCGAGCCCACGAGACCGTACTAGAT
+
3AABBFFFFFFFFG2AGGGGGGHHCHBFGF452BE?FHHHHHHHHHHHHHFHHHHGFFHGHGFFGGGAEGHEHGGECEHHFHE>EEEFHGHGHHGHGGGGEHE0CGGHGHGHHHHHH2FDGFGGHHG/A/ADGFFGCC?EF@..<<0=DD
@M02034:409:000000000-BFKT7:1:1111:7560:14644 1:N:0:34
GCTCTTAAAGAGGAGAAAGGTCATGCCTTCTACTGCTTCTAACTTTACTCAGTTCGTTCTCGTCGACAATGGCGGAACTGGCGACGTGACTGTCGCCCCAAGCAACCTGTCTCTTATACACATCTCCGAGCCCACGAGACCGTACTAGAT
+
BBBBBFFFFFDFGGGFGGGGGGHHHHHHHGHHHHHHHHHHHHHHHHHHHHHHHHHGGHHGHGGGGEGDFGHHHGGGCGHHHHGGGGGGHGHHHHGHGGGEEHG2GHHHHHHHHHHHHFGGHHHHHHHGGGGGGEFGCGGGGGDGGGBHHG
@M02034:409:000000000-BFKT7:1:1111:6719:14645 1:N:0:34
GCTCTTAAAGAGGAGAAAGGTCATGTGTTTGCGTGCTTCTAACTTTACTCAGTTCGTTCTCGTCGACAATGGCGGAACTGGCGACGTGACTGTCGCCCCAAGCAACCTGTCTCTTATACACATCTCCGAGCCCACGAGACCGTACTAGAT
+
CCCCCFFFFFFFGGFGGGGGGGFHHHHHHH45AEGGGHHHHHHHHHHHHHHHHHHGGHHGHGFGGGGGGHHGHGGGGGHHHGGGGGGGHGHHHHGHFFGGGHGGHHHHHHHHFHHGGHHHHFHHHHDD?CGGGGGDCCGGE?C.CC0GGG
@M02034:409:000000000-BFKT7:1:1111:8631:14646 1:N:0:34
GCTCTTAAAGAGGAGAAAGGTCATGATTTCTCGTGCTTCTAACTTTACTCAGTTCGTTCTCGTCGACAATGGCGGAACTGGCGACGTGACTGTCGCCCCAAGCAACCTGTCTCTTATACACATCTCCGAGCCCACGAGACCGTACTAGAT
+
DDDDDFFFFFFFGGGGGGGGGGHHHHHHHHHHGGHGGHHHHHHHHHHHHHHHHHHGGHHGHGFFFEGGGHHHHGGGGGHHHHGGGGGGHGHHHHGGGGGGGHGHHHHHHHGHHHHGHHHHHHHHHHFECF@GFHGGFFGGGGGHGHGHHG
@M02034:409:000000000-BFKT7:1:1111:13632:14648 1:N:0:34
GCTCTTAAAGAGGAGAAAGGTCATGCTTGTTCGGGCTTCTAACTTTACTCAGTTCGTTCTCGTCGACAATGGCGGAACTGGCGACGTGACTGTCGCCCCAAGCAACCTGTCTCTTATACACATCTCCGAGCCCACGAGACCGTACTAGAT
+
ABBBBFFFFFFFGGFGGGGGGGCGHHHHHHHCGGEEGDHHHHHHHHHHHHFHGGGGGHHGHFFEGEEEAGFHFGGCEGHHEHEEEGGGHGHGGHFEGGGF/GEF?FCGHGHHFHHFHHHHHHHGHFFGCGGGGHGGFGGGGGDEDHBBDG
@M02034:409:000000000-BFKT7:1:1111:5162:14650 1:N:0:34
GCTCTTAAAGAGGAGAAAGGTCATGGTGAATTTGGCTTCTAACTTTACTCAGTTCGTTCTCGTCGACAATGGCGGAACTGGCGACGTGACTGTCGCCCCAAGCAACCTGTCTCTTATACACATCTCCGAGCCCACGAGACCGTACTAGAT
+
BCCCCFFFFFFFGGGGGGGGGGHHHFBGDGH6FHHHHHHHHHHHHHHHHHHHHHHGGHHGHGFGGGGGGHHHHGGGGGHHHFGGGGGGHGHHHHGHGGGGGHGHHHHHHHHHHHHGHHHHHFGHHHHGGGGGGHGGCGGGEFEHF.0GF=
@M02034:409:000000000-BFKT7:1:1111:22860:14650 1:N:0:34
AAAGTCGAGGTGCCTAAAGTGGCAACCCAGACTTTTCAGGGGGTTGGTGGTGTAGAGCTTCCTGTAGCCGCATGGCGTTCGTACTTAAATATGGAACTAACCATTCCAATTTTCGCTGTCTCTTATACACATCTCCGAGCCCACGAGACC
+
BBBBBFBBBBABGGGGGGGGGGGHGHFDGHHGHHHHHGHHHGGFGGGGGCEFGGHHHHHHHHHGGHHHGGGGGGHHGEGGGFGHHHHHHHFHHHHHHHHHHHHHHHGHGHHHHHGGGGGHHGHHHHHHGGFHFHHHGFGGGGHGGFGGGE
@M02034:409:000000000-BFKT7:1:1111:7542:14650 1:N:0:34
GCTCTTAAAGAGGAGAAAGGTCATGCCTTCTACTGCTTCTAACTTTACTCAGTTCGTTCTCGTCGACAATGGCGGAACTGGCGACGTGACTGTCGCCCCAAGCAACCTGTCTCTTATACACATCTCCGAGCCCACGAGACCGTACTAGAT
+
AABBBFFFFFFFGGGGGGGGDFGGFHHHHHHHHHHHHHHHGHGHHHHHHHHHHHHGEGHGHGBEEAEDEHHHHGGFGGHHHHFGFFEFHFHHHHGGGGGGGHGFHFHHHHHHHHHHHHGGHHHHHFGGGGGGGHGGGGGGEGDHGGHHF=
@M02034:409:000000000-BFKT7:1:1111:26970:14658 1:N:0:34
AAAGTCGAGGTGCCTAAAGTGGCAACCCAGACTAATGTGACGGTTGGTGGTGTAGAGCTTCCTGTAGCCGCATGGCGTTCGTACTTAAATATGGAACTAACCATTCCAATTTTCCTGTCTCTTATACACATCTCCAGCCCACG
+
AAA?>DAADDAAGGGF4BFDFGGHHFHFGH2AGF3DGD5GGEEEFECFFEEFGGHBGHGHGHHGHHHHHGGGGEHF?GGGDEFHHHBDGGFHFFFFFFE3EFDGH4FGGGHFGBGGF3FFFGHFGFFHFGFGHHFEFFFGHCC
@M02034:409:000000000-BFKT7:1:1111:16100:14660 1:N:0:34
GCTCTTAAAGAGGAGAAAGGTCATGAGTCCTAAGGCTTCTAACTTTACTCAGTTCGTTCTCGTCGACAATGGCGGAACTGGCGACGTGACTGTCGCCCCAAGCAACCTGTCTCTTATACACATCTCCGAGCCCACGAGACCGTACTAGAT
+
CCCCCFFFFFFFGGGGGGGGGGHHHHHHHHHHHHHHHHHHHHHHHHHHHHHHHHHGFHHGHGGGGGGGGHHHHGGGGGHHHHGGGGEGFEHHHHGHGGGGGHGGGHHHHFHHHHHHHHHHHEFFFDGGCGCGGHEC@CD?FGGHGHHHH=
@M02034:409:000000000-BFKT7:1:1111:15369:14663 1:N:0:34
GCTCTTAAAGAGGAGAAAGGTCATGAGGGGGGGGGCTTCTAACTTTACTCAGTTCGTTCTCGTCGACAATGGCGGAACTGGCGACGTGACTGTCGCCCCAAGCAACCTGTCTCTTATACACATCTCCGAGCCCACGAGACCGTACTAGAT
+
BBBBBFFFFFFFGGGAGGGGGGEFGHHHEFGGCFFFFFFFFFFFFFFFFFFFFFFFDFFFFFEFFDFFBFFFFFFFFAFFF?BAFFFFFFFFFFFFFFFFFEFFFFF/F9/BFFFBBFBBFFB/;B/99@DF.9A@-BFFFFDF?FFFEF
@M02034:409:000000000-BFKT7:1:1111:14083:14663 1:N:0:34
GCTCTTAAAGAGGAGAAAGGTCATGAGTAGTCCGGCTTCTAACTTTACTCAGTTCGTTCTCGTCGACAATGGCGGAACTGGCGACGTGACTGTCGCCCCAAGCAACCTGTCTCTTATACACATCTCCGAGCCCACGAGACCG
+
CCCCCFFFFFFFGGGGGGGGGGHHH54D5G665BEFGGHHHHHHHHHHHHHHHHHGGHHGHGFGGGGGGHHHHGGGGGHHHGGFGGGGHGHHHHGHGGGGGHGGHHHHHHHHHHHHHHHHHHHHHHHGGGGGGHGGFGGGFG
@M02034:409:000000000-BFKT7:1:1111:23675:14666 1:N:0:34
GCTCTTAAAGAGGAGAAAGGTCATGCCTGGTCAGGCTTCTAACTTTACTCAGTTCGTTCTCGTCGACAATGGCGGAACTGGCGACGTGACTGTCGCCCCAAGCAACCTGTCTCTTATACACATCTCCGAGCCCACGAGACCGTA
+
CCCCCFFFFFFFGGGGGGGGGGHHHHHHCFG5GHHHHHHHHHHHHHHHHHDFFGGFEHHGHGFGGEEEFHHHGGGFGGHHHHGGGGGGHGHHHHFFGGGGGHGHFHHHHHHHHHGFHGGGHHHFHHGGGGGGGEEC->DACC<<
@M02034:409:000000000-BFKT7:1:1111:25311:14670 1:N:0:34
AAAGTCGAGGTGCCTAAAGTGGCAACCCAGACTAAGCGTAGTGTTGGTGGTGTAGAGCTTCCTGTAGCCGCATGGCGTTCGTACTTAAATATGGAACTAACCATTCCAATTTTCGCTGTCTCTTAACACATCTCCGAGCCCACGAGACCG
+
BBBBBFBBBBBBGGGGGGGGGGGHHHHGGHHGHHHHHGGGGGGHHEFGGGGFHHHHHHHHHHHHHHHHHGGFFGHGGGGGGFHHHHFGHHGHHGHGFHGHHHHHHHFHHHHHHHGGGGGHHHHHE?DHHEFFGBGG/BCGG/FCFCGGGG
@M02034:409:000000000-BFKT7:1:1111:11304:14670 1:N:0:34
GCTCTTAAAGAGGAGAAAGGTCATGCATATTAGGGCTTCTAACTTTACTCAGTTCGTTCTCGTCGACAATGGCGGAACTGGCGACGTGACTGTCGCCCCAAGCAACCTGTCTCTTATACACATCTCC
+
CDDDDFFFFFFFGGGGGGGGGGHHHH46D566AF4F2AFH5E3EABF5FB5B5AABEFEF5AFGG0E1EEDC2EFE/E@331FEFG>/??F3B3F/FEF/<?FHCHHBB32?B?H3F?2>=2@FD>G
@M02034:409:000000000-BFKT7:1:1111:14103:14672 1:N:0:34
GCTCTTAAAGAGGAGAACGGTCATGAGTAGTCCGGCTTCTAACTTTACTCAGTTCGTTCTCGTCGACAATGGCGGAACTGGCGACGTGACTGTCGCCCCCAGCAACCTGT
+
AAAA1FF3B1@C11A111AAA0?A3DBF3AFEB0EEEGHHHHHHHHHGFH1FFFFEFGHGFFAEE/AA>FEEFGGE?EHFFEE/EEEF/?2FGFEF/E?/<CABBFG00>
@M02034:409:000000000-BFKT7:1:1111:26982:14672 1:N:0:34
AAAGTCGAGGTGCCTAAAGTGGCAACCCAGACTAATGTGACGGTTGGTGGTGTAGAGCTTCCTGTAGCCGCATGGCGTTCGTACTTAAATATGGAACTAACCATTCCAATTTTCCTGTCTCTTATACACATCTCCAGCCCACGAGACCGT
+
AABBBFB?DDABGGGGGGGGGGGHHHHGGHFGHHHHHFGHHGGGFEGEGG1FGHHHHHHHHHHHHHHHHGGGGGHHGGFFGGGEGGFFBGGHHEFFHHFEHGHGHHHHFGGHHHHHHGHHHHHBGBBGHHGHHFFFHGGDHGGGCFDFGC
@M02034:409:000000000-BFKT7:1:1111:3106:14672 1:N:0:34
AAAGTCGAGGTGCCTAAAGTGGCAACCCAGACTTCGACGCATGTAGGTGGTGCAGA
+
BCCCAFABCDABGGGGGGGGGFGHFHHEEHHGH55A22A22AEH5AAG3FEA33D5
@M02034:409:000000000-BFKT7:1:1111:22571:14676 1:N:0:34
GCTCTTAAAGAGGAGAAAGGTCATGTGTCGTTGTGCTTCTAACTTTACTCAGTTCGTTCTCGTCGACAATGGCGGAACTGGCGACGTGACTGTCGCCCCAAGCAACCTGTCTCTTATACACATCTCCGAGCCCACGAGACCGTACTAGAT
+
BBBBBFFFFFFFGGGGGGGGGGGHHHHGHGFFGGGHHHHHHHHHHHHHHHHCFHHGFHHGHFFEGAEFEHHHGGGCEFHGGHGGGGGDEGHHHGFAEGGGDHACBFGHHHHHHHHHHHHGHHHHHHHGCGCGGHGG<CGGGGFHGGFHHD
@M02034:409:000000000-BFKT7:1:1111:25292:14677 1:N:0:34
AAAGTCGAGGTGCCTAAAGTGGCAACCCAGACTAAGCGTAGTGTTGGTGGTGTAGAGCTTCCTGTAGCCGCATGGCGTTCGTACTTAAATATGGAACTAACCATTCCAATTTTCGCTGTCTCTTAACACATCTCCGAGCCCACGAGACC
+
B@B@AFBABDBBGGGGFFFFFGFHGHHGGHHFHHFHGGEEGFHFHHGAFGEFHFHHHHGHHHGHHFHHHGGGGGHHGGGGGGFHGHHGHHHEHBBDFFFBGGFHHHGGHFHGHGGGGGGGHHGHHEDHHCHHFHFGG//BFGGFGGDGG
@M02034:409:000000000-BFKT7:1:1111:10217:14680 1:N:0:34
GCTCTTAAAGAGGAGAAAGGTCATGGTTGTTCGGGCTTCTAACTTTACTCAGTTCGTTCTCGTCGACAATGGCGGAACTGGCGACGTGACTGTCGCCCCAAGCAACCTGTCTCTTATACACATCTCCGAGCCCACGAGACCGTACTAGAT
+
BBBBBFFFFFFFGGGGGGGGGGHHHHHHGGHHGGGGGHHHHHHHHHHHHHHHHHHGGHHGHGFGGCFFGHHHGGGFFGHHHGGGGGGGGGHHHHGGGGGGGHGFGGHHFHFHGHHFHFFBGGGFGFHGCFGGGGGC?DGGGGGGGHGFFH
@M02034:409:000000000-BFKT7:1:1111:2491:14683 1:N:0:34
AAAGTCGAGGTGCCTAAAGTGGCAACCCAGACTGATGGGGTGGTTGGTGGTGTAGAGCTTCCTGTAGCCGCATGGCGTTCGTACTTAAATATGGAACTAACCATTCCAATTTTCGCTGTCCTTATACACATCTCCGAGCCCACGAGACCG
+
BBBBBFBBBBAAGGGGGGGGGGGHHHHGGHHGHHHHHHHGEGGGGGGGGGEFFHHHHHHHHHHHHHHHHGGGGGHHGEGGGGGHHGGEGHGHHHFHHHGHHHHHHHGGFHHHHHGGGGGHHHHHHHFHGFHHHHHGGGGGGHGGCGGGFC
@M02034:409:000000000-BFKT7:1:1111:3927:14684 1:N:0:34
AAAGTCGAGGTGCCTAAAGTGGCAACCCAGACTGAGATGGGGGTTGGTGGTGTAGAGCTTCCTGTAGCCGCATGGCGTTCGTACTTAAATATGGAACTAACCATTCCAATTTTCGCTGTCTCTTATACACATCTCCGAGCCCACGAGACC
+
1>>>ADAADD>ACFEGGGGGGFGGFGGCGEFFGFEA1GGHFC/EE/AAFE/BFDDDFF@GHBGGGHHHHGEEEGHFGGGCFEBCFGDBGFBGHH1DGHHHHGHGHFFFFGHHHDCFGGBFBFGHFFDBG<DGHFHDF/<CCEHGG-<.EF
@M02034:409:000000000-BFKT7:1:1111:29173:14690 1:N:0:34
GCTCTTAAAGAGGAGAAAGGTCATGAGGAATAATGCTTCTAACTTTACTCAGTTCGTTCTCGTCGACAATGGCGGAACTGGCGACGTGACTGTCGCCCCAAGCAACCTGTCTCTTATACACATCTCCGAGCCCACGAGACCGTACTAGAT
+
BCCCCFFFFFFFGGGGGGGGGGHHHHHHGHHHHHHGHHHHHHHHHHHHHHHHGHHFEHHGHFBEEEEEFHFHHGGGGGHHHHGGGGEFHGHHHHGFGGGGGHEFHGFHHHHHGHHFHHGHFHHHHHHGGGGGGHGD-@?CFCDHGEFFHG
@M02034:409:000000000-BFKT7:1:1111:14540:14692 1:N:0:34
GCTCAGGCTCTTAAAGAGGAGAAAGGTCATGCAGGGTCGGGCTTCTAACTTTACTCAGTTCGTTCTCGTCGACAATGGCGGAACTGGCGACGTGACTGTCGCCCCAAGCAACCTGTCTCTTATACACATCTCCGAGCCCACGAGACCGTA
+
CDDDCFFFFFFFGGGGGGGGGGHGHHFHHHHHHHHGHHGGGGGHHHHGHHHHGHHHGHHHHGGHHGHFFEFEGFGHHHHGGEGGHHHHF>EGEGHFHHGFFFGGGGGHGHGCHHHHHHHFHHHHHFHHHCHHHGGGGGGHGGGGGGGGGG
@M02034:409:000000000-BFKT7:1:1111:27112:14693 1:N:0:34
AAAGTCGAGGTGCCTAAAGTGGCAACCCAGACTAAGAATAATGTTGGTGGTGTAGAGCTTCCTGTAGCCGCATGGCGTTCGTACTTAAATATGGAACTAACCATTCCAATTTTCGCTGTCTCTTATACACATCTCCGAGCCCACGAGACC
+
CCCCCFCCCCBBGGGGCGGGGGGHHHHGGHHGHGHHHHHHHHHHHHHGFGEFGHHHHHHHHHHFGHHHHGGGGGHHGGGGGGHHHHHHHHHHHHHHHHHHHHHHHHHHHHHHHHGGGGGHHHHHHHHHHHHHHHFHF/CFGGHGGGGGGG
@M02034:409:000000000-BFKT7:1:1111:20478:14694 1:N:0:34
AAAGTCGAGGTGCCTAAAGTGGCAACCCAGACTGTGAGGTCGGTTGGTGGTGTAGAGCTTCCTGTAGCCGCATGGCGTTCGTACTTAAATATGGAACTAACCATTCCAATTTTCGCTGTCTCTTATACACATCTCCGAGCCCACGAGACC
+
A1>>AD?ADD>AFGGGGGGGFDFFFGFEFGGGHFHDBECGFC/FGECAAA/BFDF2EDEGHFHFGHHHHGCCAFHGE?EEEAFGGHGFFFBGGH>GFEGHHHGHHHGGGHHHHFEGGG<GFHHHGGDGHHHGH1F<ECGGCFHGGGGGGF
@M02034:409:000000000-BFKT7:1:1111:22887:14695 1:N:0:34
AAAGTCGAGGTGCCTAAAGTGGCAACCCAGACTACGCCGCATGTTGGTGGTGTAGAGCTTCCTGTAGCCGCATGGCGTTCGTACTTAAATATGGAACTAACCATTCCAATTTTCGCTGTCTCTTATACACATCTCCG
+
A?AA>F?1DD>AGGG1G1BFGGGHHHHGGHHGGHHCE?ECEEEBEFFEGC?FFBGHGFFH1FFFHBGD1EEEGGE0/F/FEFFEFFGHFGHFHBDGGHBC1B1BE>2FBGBFGF/BC<BDGFFBDGBHGCDCGF11?
@M02034:409:000000000-BFKT7:1:1111:25103:14697 1:N:0:34
GCTCTTAAAGAGGAGAAAGGTCATGACTCGTTGTGCTTCTAACTTTACTCAGTTCGTTCTCGTCGACAAT
+
>AAAADBFDFDFA1EGGGGGDDABA3BEAF0AAAAAFFF1FEGFHHGFFGGFGHFFECAFHGGAEGC//B
@M02034:409:000000000-BFKT7:1:1111:25069:14698 1:N:0:34
GCTCTTAAAGAGGAGAAAGGTCATGTGTCCGTCTGCTTCTAACTTTACTCAGTTCGTTCTCGTCGACAATGGCGGAACTGGCGACGTGACTGTCGCCCCAAGCAACCTGTCTCTTATACACATCTCCGAGCCCACGAGACCGTACTAGAT
+
CCCCCFFFFFFFGGGGGGGGGGFHHGHGHHGHHHGHHHHHHHHHHHHHHHHHHHHGFHHGHGFFGGGGGHGHHGGGGGHHHGGFGGEGHGHHHFGHGGGGGHGFHHHHHGFHGHHGHGGDHBFFHFFFCCFGG/FD?CAEGC<GDHHHHD
@M02034:409:000000000-BFKT7:1:1111:25906:14704 1:N:0:34
AAAGTCGAGGTGCCTAAAGTGGCAACCCAGACTCAGCAGTCGGTTGGTGGTGTAGAGCTTCCTGTAGCCGCATGGCGTTCGTACTTAAATATGGAACTAACCATTCCAATTTTCGCTGTCTCTTATACACATCTCCGAGCCCACGAGACC
+
CCCBCFABBCBCGGGFGGGGGGGHHHHGGHHGHHHHHHHHHGGGGGGGGGGFGGHFHHHHHHHHHHHHHGGGGGHFGEGGGGGHHHHHHHHHHHDFHHHGHHHHHHGFGHHHHHGGGGDGFHHHHHHHHHHHHHHHGCGGGGHGGGGGGG
@M02034:409:000000000-BFKT7:1:1111:25469:14713 1:N:0:34
AAAGTCGAGGTGCCTAAAGTGGCAACCCAGACTACGCCGCAGGTTGGTGGTGTAGAGCTTCCTGTAGCCGCATGGCGTTCGTACTTAAATATGGAACTAACCATTCCAATTTTCGCTGTCTCTTATACACATCTCCGAGCCCACGAGACC
+
BBBBBFBBBBBBGGGGGGFGGGFFHHHGGHHGHHFGGGGGGGGHHHGEFEGFGHGHGGHHGGHHHHHGHGGCFGHFGAEFGGGHHHGFHHHHHHFGHHHGGGHHFHFFFHHHHHGGGGFHFGHHGHEHHFHHHHFFE/@@GGCFCGFDGF
@M02034:409:000000000-BFKT7:1:1111:19434:14715 1:N:0:34
GCTCTTAAAGAGGAGAAAGGTCATGCTTACTTCTGCTTCTAACTTTACTCAGTTCGTTCTCGTCGACAATGGCGGAACTGGCGACGTGACTGTCGCCCCAAGCAACCTGTCTCTTATACACATCTCCGAGCCCACGAGACCGTACTAGAT
+
CCCCCFFFFFFFGGGGGGGGGGHHHHHHHHHHHHHHHHHHHHHHHHHHHHHHHHHGGHHGHGFGGEEGGHHHHGGEGGHHHHGGGGEGHGHHHHGHGGGGGHFHHHHHHHHHGHHHHHHHHHGHHHHGCGFGGHGG<ADFGCGHGHHHHH
@M02034:409:000000000-BFKT7:1:1111:7125:14717 1:N:0:34
GCTCTTAAAGAGGAGAAAGGTCATGACGTATAAGGCTTCTAACTTTACTCAGTTCGTTCTCGTCGACAATGGCGGAACTGGCGACGTGACTGTCGCCCCAAGCAACCTGTCTCTTATACACATCTCCGAGCCCACGAGACCGTACTAGA
+
1A1AA1BD1FBF11AFGGGGFFFF3BGAAADF3FHBCFBGGFGFHFHFGFBBFG2FACEFGEF/EEFCEG1F0EEC?>FBFFG?@E>EHEDFGBFEGCCGEEE0CGHHHHGHBGHHGGF>1<F1DDGCC@C@F/F@<@CGGC<<..=DG
@M02034:409:000000000-BFKT7:1:1111:28142:14717 1:N:0:34
GCTCTTAAAGAGGAGAAAGGTCATGCCGTCTACGGCTTCTAACTTTACTCAGTTCGTTCTCGTCGACAATGGCGGAACTGGCGACGTGACTGTCGCCCCAAGCAACCTGTCTCTTATACACATCTCCGAGCCCACGAGACCGTACTAGAT
+
ABCCCFFFFFFFGGGGGGGGGGHHHHHGGGGHHGCGGGHHHHHHHHHHHHHHHHHGGHHGHGFGGFGGGHHHHGGGGGHHHHGGGGGGHGHGGGGHGEGGGHGHHHGHHHHHFHHHHHHFGFFHHFHG/>@GGHGCADAAGGDHGHH0GG
@M02034:409:000000000-BFKT7:1:1111:18467:14718 1:N:0:34
GCTCTTAAAGAGGAGAAAGGTCATGTGTCATTGTGCTTCTAACTTTACTCAGTTCGTTCTCGTCGACAATGGCGGAACTGGCGACGTGACTGTCGCCCCAAGCAACCTGTCTCTTATACACATCTCCGAGCCCACGAGACCGTACTAGAT
+
ABCCCFFFFFFFGGGGGGGGGGHHHGHHHFHHHHHHHHHHHHHHHGHHHHHHHHHGGHHGHGGFGGGGGGGHGGGGFFHGHFGGFE>EHFFFGHGHGEGGCEAFGHHHHHFHFDFHHDFDGDF<G>GBCDF@GCFC/DDGGG<F.GGDB<
@M02034:409:000000000-BFKT7:1:1111:16340:14720 1:N:0:34
AAAGTCGAGGTGCCTAAAGTGGCAACCCAGACTACTCAGAATGTTGGTGGTGTAGAGCTTCCTGTAGCCGCATGGCGTTCGTACTTAAATATGGAACTAACCATTCCAATTTTCGCTGTCTCTTATACACATCTCCGAGCCCACGAGACC
+
BABCAFBBCBCCGGGGGGGGGGGHHHHGGHHGHG3F35AGFFGFHHHEGGGFFGHHHHHHHHHHHHHHHGGGGGHHGGGGGGHHHHHGHHHHHHGGHGGFGHHGHHGHHHHHHFEGGGGGHFHHFHFHFGFHGHFF?DCGFFEGGGGCGF
@M02034:409:000000000-BFKT7:1:1111:19733:14721 1:N:0:34
AAAGTCGAGGTGCCTAAAGTGGCAACCCAGACTGAGTCTGAGGTTGGTGGTGTAGAGCTTCCTGTAGCCGCATGGCGTTCGTACTTAAATATGGAACTAACCATTCCAATTTTCGCTGTCTCTTATACACATCTCCGAGCCCACGAGACC
+
BBBBCFCCCCCCGGGGGGGGGGGHHHHGGHHGHHHHFGHHBGGHHHGGFGEFGHHHGHHHFHHHHHHHHGGGGGHGGGGGGGHHHHHHHHHHHGFFFHHHHHGHHHHHHHHHHGGGGGGFFBHHHHHGHHHGHHGHGCGGCGGGG?DGGG
@M02034:409:000000000-BFKT7:1:1111:22292:14723 1:N:0:34
AAAGTCGAGGTGCCTAAAGTGGCAACCCAGACTTGGGGTGGTGTAGAGCTTCCTGTAGCCGCATGGCGTTCGTACTTAAATATGGAACTAACCATTCCAATTTTCGCTGTCTCTTATACACATCTCCGAGCCCACGAGACCGTACTAGAT
+
ABBBAFBCCDAAGFGGGGGGGGGHHHHGGHHGHHHHHGEGGGGHHHHHHHHHHHHHHHHHFEEGGHGFFEEGGHHHHHHHHHHHHFFHHGGHHHHHHHFGFHHHHGGGGGHHHHHHHHHHHHHHHFFGCGCGFEGCADGGCGGHGGHHHH
@M02034:409:000000000-BFKT7:1:1111:6991:14724 1:N:0:34
GCTCTTAAAGAGGAGAAAGGTCATGAGTGTGCGTGCTTCTAACTTTACTCAGTTCGTTCTCGTCGACAATGGCGGAACTGGCGACGTGACTGTCGCCCCAAGCAACCTGTCTCTTATACACATCTCCGAGCCCACGAGACCGTACTAGA
+
>AABBFFFBFDFCFGGGFGGGGHHGHFBFGHFGGFGGHHHHHHFHHHHHHFGGGDFGGHGHGFGEEGEEHHHGGGFFGHGHGGGGGGCFFHHHH//FGGGDGEGCFCGHFGHHHHHHHHHHHHHHHHGGGGGGHFGFGDGEG?GEH0GG
@M02034:409:000000000-BFKT7:1:1111:20356:14726 1:N:0:34
GCTCTTAAAGAGGAGAAAGGTCATGTCGGGGCATGCTTCTAACTTTACTCAGTTCGTTCTCGTCGACAATGGCGGAACTGGCGACGTGACTGTCGCCCCAAGCAACCTGTCTCTTATACACATCTCCGAGCCCACGA
+
CCCCCFFFFFFFGGGGGGGGGGHHH654AEG222BFHHHHHHHHHHHHHHHHHHHGGHHGHGGGGGGGGHHHHGGEFGHHGHGGGGGGHGHHHHGHGGGGGHGGHHHHHHGHHHHHHHFHHGGHHHHGGGGGGHGGC
@M02034:409:000000000-BFKT7:1:1111:26212:14727 1:N:0:34
GCTCTTAAAGAGGAGAAAGGTCATGAATGAGATTGCTTCTAACTTTACTCAGTTCGTTCTCGTCGACAATGGCGGAACTGGCGACGTGACTGTCGCCCCAAGCAACCTGTCTCTTATACACATCTCCGAGCCCACGAGACCGTACTAGAT
+
CBCCCFFFFFFFGFGGGGGGGGHHHHHHHHHHHHHHHHHHHHHHHHHHHHHHHHHFFHHGHFFEGEGGGHGHHGGGGGHHGHGGGGGGHGHHHHGGGGGGGHFFGHHHHHHHHHHHHHHHHHHHHHHG/C@GGHGAADGGGGDHGHGHFD
@M02034:409:000000000-BFKT7:1:1111:14185:14731 1:N:0:34
AAAGTCGAGGTGCCTAAAGTGGCAACCCAGACTAAGAATAATGTTGGTGGTGTAGAGCTTCCTGTAGCCGCATGGCGTTCGTACTTAAATATGGAACTAACCATTCCAATTTTCGCTGTCTCTTATACACATCTCCGAGCCCACGAGACC
+
CCCCBFCBCCABGGGGGGGGGGGHHHHGGHHGHHHHHHHHHHHHHHHGFGBFFHHGHHHHHHHHHHHHHGGGGGHHGFGGGFHHHHHHHHGHHHHFHHHFHHGHHHGHHHHHHHGGGGGHGHHHHHFHHHHHHHHGGGGGGGHGGGGGGG
@M02034:409:000000000-BFKT7:1:1111:25584:14732 1:N:0:34
GCTCTTAAAGAGGAGAAAGGTCATGGGGGTGAGGGCTTCTAACTTTACTCAGTTCGTTCTCGTCGACAATGGCGGAACTGGCGACGTGACTGTCGCCCCAAGCAACCTGTCTCTTATACACATCTCCGAGCCCACGAGACCGTACTAGAT
+
CCCCCFFFFFFFGGGGGGGGGGHHHHHGGGGHHHGGHHHHHHHHHHHHHHHHHHHGFHHGHFFEEEFGGHHHHGGGGGGHHHGGGGFGHGHHHHGGGGGGGHGHHHHHHHHHHHHHHHHHHFHHHHHGFGGGGFGC<CGGGGGEGGHHHG
@M02034:409:000000000-BFKT7:1:1111:16353:14733 1:N:0:34
AAAGTCGAGGTGCCTAAAGTGGCAACCCAGACTACTCAGAATGTTGGTGGTGTAGAGCTTCCTGTAGCCGCATGGCGTTCGTACTTAAATATGGAACTAACCATTCCAATTTTCGCTGTCTCTTATACACATCTCCGAGCCCACGAGACC
+
BBCCCFCCCCBBGGGGGGGGGGGHHHHGGHHGHB3F3AAGHFHHHHHFGGFFGHHHHHHHHHHHHHHHHGGGGGHHGGGGGGHHHHHGHHHHHHHGHHHGHHHHHHHHHHHHHHGGGGGHHHHHGHHHHHHHHHHHGCGGGGHGGGGGGG
@M02034:409:000000000-BFKT7:1:1111:4487:14736 1:N:0:34
GCTCTTAAAGAGGAGAAAGGTCATGCGGGCTTCGGCTTCTAACTTTACTCAGTTCGTTCTCGTCGACAATGGCGGAACTGGCGACGTGACTGTCGCCCCAAGCAACCTGTCTCTTATACACATCTCCGAGCCCACGCGACC
+
BBBBBFFFFFFFGGGGGGGGGGHHFH?EA22A2EGFGGHHGHHHHHHHHHHHHHHGFHHGHGFEEFGGGHHHHGGGGGGGHHGGGFEEEGHFHHGGGGGDFHGGHHGHAFGHHHHGHGHHHHHHGGFDDGGGGHGC.<-AC
@M02034:409:000000000-BFKT7:1:1111:22121:14740 1:N:0:34
AAAGTCGAGGTGCCTAAAGTGGCAACCCAGACTGGGGAGAAGGTTGGTGGTGTAGAGCTTCCTGTAGCCGCATGGCGTTCGTACTTAAATATGGAACTAACCATTCCAATTTTCGCTGTCTCTTATACACATCTCCGAGCCCACGAGACC
+
CCCCCFCCCCABGGGGGGGGGGGGHHHGGHHGHHHHGGGGHHHHHHGEFGEFFFHGHFHHHHHHHHHGHGGGGGHHGEGGGFGHHHHHHGHGHHFHFHHFHGHHHHHFHHHHHHGGGGFHHHHGHHHHGHHHHHHHG@FGGGHGGGGGGF
@M02034:409:000000000-BFKT7:1:1111:19796:14742 1:N:0:34
GCTCTTAAAGAGGAGAAAGGTCATGTCTCATGAGGCTTCTAACTTTACTCAGTTCGTTCTCGTCGACAATGGCGGAACTGGCGACGTGACTGTCGCCCCAAGCAACCTGTCTCTTATACACATCTCCGAGCCCACGAGACCGTACTAGAT
+
BBCCCFFFFFFFGGGGGGGGGGHHHHHHHFGGHHHGHHHHHHHHHHHHHHHHHHHGGHHGHGFGGEGGGHHHHGGGGGHHHHGGGGFGHGHHHHGHGGGGGHGHHHHHHHHHHHHHHHHHHHHHHHHGCGFGGHGGDGGGGGGHGHHHHG
@M02034:409:000000000-BFKT7:1:1111:10559:14743 1:N:0:34
GCTCTTAAAGAGGAGAAAGGTCATGATGACGCCGGCTTCTAACTTTACTCAGTTCGTTCTCGTCGACAATGGCGGAACTGGCGACGTGACTGTCGCCCCAAGCAACCTGTCTCTTATACACATCTCCGAGCCCACGAGACCGTACTAGAT
+
BBBBBFFFBFFFGGGGGGGGGGHGHFHHHHGGGGGGGGHHGHHHHHGHHHGHHHHGGHHGFFFEG0EEEGHHGGGCEFHHHFGGGGFGHEHFHHGFDDCABGFCGFHGCGFHFHHFHGF1FGGFGDFD-ACGEAFD-C.AC?ACDHFBCH
@M02034:409:000000000-BFKT7:1:1111:22990:14745 1:N:0:34
AAAGTCGAGGTGCCTAAAGTGGCAACCCAGACTAATAAGAGTGTTGGTGGTGTAGAGCTTCCTGTAGCCGCATGGCGTTCGTACTTAAATATGGAACTAACCATTCCAATTTTCGCTGTCTCTTATACACATCTCCGAGCCCACGAGACC
+
CCCCCFCCCCCCGGGGGGGGGGGHHHHGGHHGHHHHHHHHHFHHHHGEEEGFFFHFHHHHFHHHHHHHHGGCFGHGEEGGGFGHHHHHHHHGHHDBGGHHGFDGHHHEGGFHHGEGGEFHHHHH4DFHHHGFHHHFG?CCGGEGCGGGGG
@M02034:409:000000000-BFKT7:1:1111:27540:14748 1:N:0:34
GCTCTTAAAGAGGAGAAAGGTCATGACTCTGCATGCTTCTAACTTTACTCAGTTCGTTCTCGTCGACTATGGCGGAACTGGCGACGTGACTGTCGCCCCAAGCAACCTGTCTCTTATACACATCTCCGAGCCCACGAGACCGTACTAGAT
+
BBBBBFFFFFFFGFGGGGGGGGHHHHHGHHHBFHHGHHHHHHHHHHHHHGGHHHGGEGHGHGFEFEG?EFGFHGGGGGGHHHEEEGEGHGHHHHGGDFGGEGFGGHHF0FGHHHFFHEH3GGG2FGFA<BCFFEGF?CGGGCDH?ADDFD
@M02034:409:000000000-BFKT7:1:1111:11354:14752 1:N:0:34
GCTCTTAAAGAGGAGAAAGGTCATGACTCGTCCGGCTTCTAACTTTACTCAGTTCGTTCTCGTCGACAATGGCGGAACTGGCGACGTGACTGTCGCCCCAAGCAACCTGTCTCTTATACACATCTCCGAGCCCACGAGACCGTACTAGAT
+
CCCCCFFFFFFFGGGGGGGGGGHHHHHHHGGGGGGGGGHHHHHHHHHHHHGHHHGGGHHGHGFEGGGGGHHHHGGGGGHHHHGGGGGFHGHHHHGGDGGGGHGHHHHHHHHHGHHHHHHFHGGHHHGD>@FGGEGDACDGGGGHGHGHEH
@M02034:409:000000000-BFKT7:1:1111:10318:14757 1:N:0:34
GCTCTTAAAGAGGAGAAAGGTCATGGTTGGGGGGGCTTCTAACTTTACTCAGTTCGTTCTCGTCGACAATGGCGGAACTGGCGACGTGACTGTCGCCCCAAGCAACCTGTCTCTTATAC
+
BBBBBFFFFFFFGGGGGGGGGGGHHHHHGECGGCCGGHGHHHFGHHHHHHGGHHGFGHFGFFGFGABDBFGGGFGAFFFFFEDB->DFFEFFFFFEADAAAEE.B9AF9FBF/BF/B/9
@M02034:409:000000000-BFKT7:1:1111:21937:14763 1:N:0:34
GCTCTTAAAGAGGAGAAAGGTCATGGCTTCGGTGGCTTCTAACTTTACTCAGTTCGTTCTCGTCGACAATGGCGGAACTGGCGACGTGACTGTCGCCCCAAGCAACCTGTCTCTTATACACATCTCCGAGCCCACGAGACCGTACTAGAT
+
CCCCCFFFFFFFGGGGGGGFGGHHHGHHHHGGFGGHHHHHHHHHHHHHHHHHHHHGEGGGHGFGGCGGCHHHHGGGGGEHGHFGGGEGHGHHHHGHGGGGGHE?FFGHFGHHFHHFHHHFHFCFHHFDCGGGGHGC@DDCG@CGDEHHH=
@M02034:409:000000000-BFKT7:1:1111:5853:14764 1:N:0:34
GCTCTTAAAGAGGAGAAAGGTCATGAGTTTTCGTGCTTCTAACTTTACTCAGTTCGTTCTCGTCGACAATGGCGGAACTGGCGACGTGACTGTCGCCCCAAGCAACCTGTCTCTTATACACATCTCCGAGCCCACGAGACCGTACTAGAT
+
AAAAAFFFFF1FEFG111GFGGBGGHHGHHHHCHCGGHHHHHHGHHHHHGHHHHHFFHFGGFFEGEGFGHHHHGGEGGHHHHEGGGEFHGHHHHGHEGGCEGEFHCGGFGHHHGHHHHFBGHHGHHHG@@CCFHFCCGCC<ACGCHHGGG
@M02034:409:000000000-BFKT7:1:1111:10393:14767 1:N:0:34
AAAGTCGAGGTGCCTAAAGTGGCAACCCAGACTGTGGGT
+
ABBBAFAB>AABCGGFBBGGGGFFFHHFDHAEGF352AE
@M02034:409:000000000-BFKT7:1:1111:8462:14770 1:N:0:34
GCTCTTAAAGAGGAGAAAGGTCATGGGTTGTTGTGCTTCTAACTTTACTCAGTTCGTTCTCGTCGACAATGGCGGAACTGGCGACGTGACTGTCGCCCCAAGCAACCTGTCTCTTATACACATCTCCGAGCCCACGAGACCG
+
DDDDDFFFFFFFGGGGGGGGGGHHH4GGC2EGHHGHHHHHHHHHHHHHHHHHHHHGGHHGHFFFGFGGGHHHHGGGGGHHHHGGGGGGHGHHHHGHGGGGGGGGGGHHHHHHHHHHHHFHHHHFHHHGGDGGGHGA@DGG.A
@M02034:409:000000000-BFKT7:1:1111:27409:14772 1:N:0:34
AAAGTCGAGGTGCCTAAAGTGGCAACCCAGACTACGACTGGGGTTGGTGGTGTAGAGCTTCCTGTAGCCGCATGGCGTTCGTACTTAAATATGGAACTAACCATTCCAATTTTCGCTGTCTCTTATACACATCTCCGAGCCCACGAGACC
+
CCCCBFCCCBACGGGGGGGGGGGHGHHGGHHGHHGGGGGGHHGEGGGGGGEFGHHHHHHHHHHHHHHHHGGGGGHHGGGGGGHHHHHHHHHHHHHFGHHHHHFGHHHHGHHHHFGDDFDFHHHHGHGGHHGHFHHGG?CFGEHGGGGCDF
@M02034:409:000000000-BFKT7:1:1111:24209:14775 1:N:0:34
GCTCTTAAAGAGGAGAAAGGTCATGTCTGCTCCGGCTTCTAACTTTACTCAGTTCGTTCTCGTCGACAATGGCGGAACTGGCGACGTGACTGTCGCCCCAAGCAACCTGTCTCTTATACACCTCTCCGAGCCCACGAG
+
BBBBBFFFFFFFGGEGGGGGGGHHHHHHFHHHHGGGGGHHFFHHHHHHHHFHGHHGGHGGGFFEE?EEEGGFHGG/>FFHGEEEFGGGEEHHHHGHGGGDFEECGFGFFFGHHHHFGHGHF2GGHHGG/<CGGEGG-<
@M02034:409:000000000-BFKT7:1:1111:10377:14775 1:N:0:34
AAAGTCGAGGTGCCTAAAGTGGCAACCCAGACTGGGGGTCAGGTTGGTGGTGTAGAGCTTCCTGTAGCCGCATGGCGTTCGTACTTAAATATGGAACTAACCATTCCAATTTTCGCTGTCTCTTATACACATCTCCGAGCCCACGAGACC
+
BBBBBFBBBBBBFGGGGGGGGGGHHHHGGHHGHHHHGGGGHHHHHFGGGGGFHHHFHHHHHHHHHHHHGGGCEGHHGGGGGGHHHHHHHHGHHHBGFHHHGGFHHHGFGGHHHHGFGGGFHGHHHHDHDCHHFHHFD/A?CFEFG-@DDF
@M02034:409:000000000-BFKT7:1:1111:8850:14775 1:N:0:34
GCTCTTAAAGAGGAGAAAGGTCATGAAGGGTGAGGCTTCTAACTTTACTCAGTTCGTTCTCGTCGACAATGGCGGAACTGGCGACGTGACTGTCGCCCCAAGCAACCTGTCTCTTATACACATCTCCGAGCCCACGAGACCGTACTAGAT
+
CCCCCFFFFFFFGGGGGGGGGGHHHHHHHGBFGHHGHHHHHHHHHHHHHHHGGHHGEHHGHFBEFEGGGHHHHGGGGGHHHGGGFGEGHGGHHHGHGGGGGHGFHHHHHHHHHHHHHHHHHHHHHHFGCGGGGHGCACGFGGGHGHHHGD
@M02034:409:000000000-BFKT7:1:1111:22285:14776 1:N:0:34
AAAGTCGAGGTGCCTAAGTGGCAACCCAGACTGCGAATCAGGTTGGTGGTGTAGAGCTTCCTGTAGCCGCATGGCGTTCGTACTTAAATATGGAACTAACCATTCCAATTTTCGCTGTCTCTTATACACATCTCCGAGCCCACGAGACCG
+
BABBBFCBCCABGGGGGGGGGGHGHHGGHHGHHHGGGGGHHHGGHGEFGEFHFHDHHHHHHHHHHHHHEEEFEHGEFGGGGFHHHHHHHHHHHHHHHHGHHHHHGHFHHHHHHEEFGEFHHHHFHHHHHGHHHFHGCGGGEGGGGGGGGG
@M02034:409:000000000-BFKT7:1:1111:29433:14776 1:N:0:34
AAAGTCGAGGTGCCTAAAGTGGCAACCCAGACTGGTCATCAGGTTGGTGGTGTAGAGCTTCCTGTAGCCGCATGGCGTTCGTACTTAAATATGGAACTAACCATTCCAATTTTCGCTGTCTCTTATACACATCTCCGAGCCCACGAGACC
+
AAAAADAADD>AA1FGFGGGGFC0EGCEFGCFBGHHHHDFHGFDFF/BFE/BAFF2GHHHHEGGBFFAFEEEGGHAEEE/?B0BEBGDGHB2FHBDGFFHH01FDGHGFFFHHGGEEGEBG2FGFGH2FFBGGHHDE@CC/?FFCGC?/<
@M02034:409:000000000-BFKT7:1:1111:12478:14777 1:N:0:34
AAAGTCGAGGTGCCTAAAGTGGCAACCCAGACTGCTAAGGAGGTTGGTGGTGTAGAGCTTCCTGTAGCCGCATGGCGTTCGTACTTAAATATGGAACTAACCATTCCAATTTTCGCTGTCTCTTATACACATCTCCGAGCCCACGAGAC
+
BBCCCFBCCCCCGGGFGGGGGGGHHHHGGHHGH33D55B33BEFGHGGGGAFFGHHHHHHHHHHHHHHHGGGGGHHGGGGGGFHHHFGHHHHHHHHHHHHHHHHHHGHHHHHHHGGGGFHHHHHHHHHHHHHHHGHGCGFGGHGGGGFG
@M02034:409:000000000-BFKT7:1:1111:15688:14779 1:N:0:34
AAAGTCGAGGTGCCTAAAGTGGCAACCCAGACTACGAGTAAGGTTGGTGGTGTAGAGCTTCCTGTAGCCGCATGGCGTTCGTACTTAAATATGGAACTAACCATTCCAATTTTCGCTGTCTCTTATACACATCTCCGAGCCCACGAGACC
+
CCCCCFBCCCCCGGGGGGGGGGGHHHHGGHHGHHCGEEFADFHABGEEC1EFEDG5GDEGDGHHGGEBDGGEFGHAEEEGGGHEGGFHHGHGHH33FGHHFF3GHDD4?FGHHG?GGGEFHHHHGHHEHFGHHHHFGCGFG/<FC?FFGC
@M02034:409:000000000-BFKT7:1:1111:24192:14779 1:N:0:34
GCTCTTAAAGAGGAGAAAGGTCATGTCTGCTCCGGCTTCTAACTTTACTCAGTTCGTTCTCGTCGACAATGGCGGAACTGGCGACGTGACTGTCGCCCCAAGCAACCTGTCTCTTATACACATCTCCGAGCCCACGAGACCGTACTAGAT
+
AAABBFFFFFFFAGGGGGGGDFFHHFHHHHGHGG?CEAG5GHGGGFGHHGHHHHGGFBGGHGFEEEEFCGHHHGC@EE33B1>/EE//FFF3BF/EEG?DDECFBFFHHBHGFF2DGH22<@F2FFFGC?>/ACFCC?AAE-<C.GHHGD
@M02034:409:000000000-BFKT7:1:1111:9184:14779 1:N:0:34
AAAGTCGAGGTGCCTAAAGTGGCAACCCAGACTGTGGGGGGGGTTGGTGGTGTAGAGCTTCCTGTAGCCGCATGGCGTTCGTACTTAAATATGGAACTAACCATTCCAATTTTCGCTGTCTCTTATACACATCTCCGAGCCCACGAGACC
+
AAAAAF@1ADAAGGGGBFGGEGGHHHHGGHHGHHGCHGGGGG?-@@@FFFFFFFFFFFFFFFFFBFFFFF@@FFFF@F@FFBFFEFFFFFFFFFBBBFFEFFFFFFFFFFFFFF@FFFBFFFFFFFFFFFFFFFFBB?@?@AFE@?@FFF
@M02034:409:000000000-BFKT7:1:1111:12459:14779 1:N:0:34
AAAGTCGAGGTGCCTAAAGTGGCAACCCAGACTGATGAGGTGGTTGGTGGTGTAGAGCTTCCTGTAGCCGCATGGCGTTCGTACTTAAATATGGAACTAACCATTCCAATTTTCGCTGTCTCTTATACACATCTCCGAGCCCACGAGACC
+
CCCCCFCBBBAAGGGGGGGGGGGHHGHGGHHGHHHHHHHHGHGGFGGGGGAFGGHHFHHHHHHHGHHHHGGGGGHHGEGGGFHHHHHHHHHHHGHHHHHHHHHHGHGHDGHHHHGGGGGHHHHHBH333GHFHHHHGFGGGGHGGGGGGE
@M02034:409:000000000-BFKT7:1:1111:27843:14784 1:N:0:34
AAAGTCGAGGTGCCTAAAGTGGCAACCCAGACTCCTCATCTTGTTGGTGGTGTAGAGCTTCCTGTAGCCGCATGGCGTTCGTACTTAAATATGGAACTAACCATTCCAATTTTCGCTGTCTCTTATACACATCTCCGAGCCCACGAGACC
+
CCCCCFCCCCBBGGGGGGGGGGGHHHHGGHHGHHHHHGHHHHHHHHHGGGEFHFFHHFHHHGHHHHHHHGGGGGHHGFGGGGHHHHHGHHHHHGGHHHHHHHGHGHGFGHHHHHGGGGGHHHHHGHHHHHHFHHHGGCGGGGGGGCGGGG
@M02034:409:000000000-BFKT7:1:1111:20865:14785 1:N:0:34
GCTCTTAAAGAGGAGAAAGGTCATGATGCGTAATGCTTCTAACTTTACTCAGTTCGTTCTCGTCGACAATGGCGGAACTGGCGACGTGACTGTCGCCCCAAGCAACCTGTCTCTTATACACATCTCCGAGCCCACGAGACCGTACTAGAT
+
BBBBBFFFFFFFFGGGGFGGGGHGHGHGHGEEGGHHHHHHHHHHHHHHHHHHGHHGEHHGHFFEGEEFGHFHHGGEEGHHHHGGGGEDHGHHFHGEGGGGGHEHFHHHGHHHHGHHGGGDHHHHHHFG@DGGGGGG-A.CGDGHGHHHFG
@M02034:409:000000000-BFKT7:1:1111:5872:14788 1:N:0:34
AAAGTCGAGGTGCCTAAAGTGGCAACCCAGACTAATAAGAATGTTGGTGGTGTAGAGCTTCCTGTAGCCGCATGGCGTTCGTACTTAAATATGGAACTAACCATTCCAATTTTCGCTGTCTCTTATACACATCTCCGAGCCCACGAGACC
+
A1>>A3AA1D>A1FGFGGGGGGCF1FG?FEFFC1DGGHHGCBGFFFHEGCAFGFGFGFHHDAGDBFGFHGECEGHHGGGGEFFGGHGHHGHHHDGHHHEFEHHGHDHFHFFHHDE?CEEFHHHDFGFHFGHHFHHH?CGGGGGGGGGGGE
@M02034:409:000000000-BFKT7:1:1111:21973:14794 1:N:0:34
AAAGTCGAGGTGCCTAAAGTGGCAACCCAGACTACGAATAATGTTGGTGGTGTAGAGCTTCCTGTAGCCGCATGGCGTTCGTACTTAAATATGGAACTAACCATTCCAATTTTCGCTGTCTCTTATACACATCTCCGAGCCCACGAGACC
+
AAAABFBBBB>AGGGGGGGGGGGHHHHGGHHGHHFFEFHFHGHHHHH2FF1AADGFGEHHHHHHHHHHHGFFGGHFGFGGGFFHHHHGFFHHHGFFHGFHFHHHHFHGHHHHH4EFGGEHHHHHEHHHHHEHHHGFDCFCDGEF?//ADF
@M02034:409:000000000-BFKT7:1:1111:5176:14796 1:N:0:34
AAAGTCGAGGTGCCTAAAGTGGCAACCCAGACTCAGTCTCCGGTTGGTGGTGTAGAGCTTCCTGTAGCCGCATGGCGTTCGTACTTAAATATGGAACTAACCATTCCAATTTTCGCTGTCTCTTATACACATCTTCGAGCCCACGAGACC
+
AABBBFBBBBBBGGGGGGGGGGGHHHGGGHHGHGHHGHHHHGGGGGGGGGEFGFHFHHHHHHHHGGHHGGGGGGHGGGGGGGHHHHHHHHGHHHFGHHHHHHHHHHGGHHHHHHGCGGGHHHHHHHFHHHHHHH3FFGHGFGHGGGGGGE
@M02034:409:000000000-BFKT7:1:1111:5851:14798 1:N:0:34
GCTCTTAAAGAGGAGAAAGGTCATGGGGAGGGGTGCTTCTAACTTTACTCAGTTCGTTCTCGTCGACAATGGCGGAACTGGCGACGTGACTGTCGCCCCAAGCAACCTGTCTCTTATACACATCTCCGAGCCCACGAGACCGTACTAGAT
+
BCCCCFFFFFFFGGGGGGGGGGGHHHHGEEAACEGGHHHHGHHHHHHHHHGHHHHGEHHGHFFEGGCEEHHHHGGGGGHHHEEEGG@EGGFFHHGHGGCDGHGBGGFHFHHFGGDFHHBGBGFGHHFD@D?DEFGCCCEDG?.CDEHHHG
@M02034:409:000000000-BFKT7:1:1111:25141:14803 1:N:0:34
GCTCTTAAAGAGGAGAAAGGTCATGAATGGTACTGCTTCTAACTTTACTCAGTTCGTTCTCGTCGACAATGGCGGAACTGGCGACGTGACTGTCGCCCCAAGCAACCTGTCTCTTATACACATCTCCGAGCCCACGAGACCGTACTAGAT
+
BCCCCFFFFFFFGGGGGGGGGGHHH5FGHCGGHHHHHHHGHHHHHHHHHHHHHHHGGHHGHGFGGEFGGHHHHGGGGGHHHHGGGGGGHGHHHHGHGGGGGHGFHHHHHHHHHHHHHHHHGHHHHHEE/CCGGHGGCCDGGG.GGHFGHG
@M02034:409:000000000-BFKT7:1:1111:8411:14804 1:N:0:34
AAAGTCGAGGTGCCTAAAGTGGCAACCCAGACTCAGACTAAGGTTGGTGGTGTAGAGCTTCCTGTAGCCGCATGGCGTTCGTACTTAAATATGGAACTAACCATTCCAATTTTCGCTGTCTCTTATACACATCTCCGAGCCCACGAGACC
+
CCCCCFCCCCABGGGGGGGGGGGHHHHGGHHGHHGHHHHHHHFGGHGGGGGFHGHHHHHHHHHHHHHHHGGGGGHHGEGGGEGHHHHHHHHHHHGHHHHHHFHHHHHGHHHHHHGGGGFHHGHHHHHHFGHHHHHHDCFGGEGGGGGGGG
@M02034:409:000000000-BFKT7:1:1111:18707:14808 1:N:0:34
GCTCTTAAAGAGGAGAAAGGTCATGGGTGTGGGGGCTTCTAACTTTACTCAGTTCGTTCTCGTCGACAATGGCGGAACTGGCGACGTGACTGTCGCCCCAAGCAACCTGTCTCTTATACACATCTCCGAGCCCACGAGACCGTACTAGAT
+
CBCCCFFFFFFFGGGGGGGGGGHHHHHHGGGGGGGGGHHHHHHHHHHHHHHHHHHFFHHGHGFGGEGGGHHHHGGGGGHHHGGGGGEGHGHHHHGHGGGGGHFFHHHGFHHHGHHEHFGHHFGFHHGG>CCGGFGD@DGGGGAHGHHHH:
@M02034:409:000000000-BFKT7:1:1111:26276:14809 1:N:0:34
AAAGTCGAGGTGCCTAAAGTGGCAACCCAGACTCAGCAGAAGGTTGGTGGTGTAGAGCTTCCTGTAGCCG
+
1>1>AF?A>D1AFGGGGGGFFB00AABAA0EACFE11BB0FEAGGF/AE//BG1E2D1FGH1F1BGGHFG
@M02034:409:000000000-BFKT7:1:1111:4601:14812 1:N:0:34
AAAGTCGAGGTGCCTAAAGTGGCAACCCAGACTGGGTGTGGTGTTGGTGGTGTAGAGCTTCCTGTAGCCGCATGGCGTTCGTACTTAAATATGGAACTAACCATTCCAATTTTCGCTGTCTCTTATACACATCTCCGAGCCCACGAGAC
+
AAAAAFBBBBBBEGGGGGGEFGDFGHCFGHEGHHHHGEA2E2AFEAFEFD1BGGGAFDHHHBGGHHHHHGCEEEHEFEGFE>?GHHF3FD@FGD3BEG?FGEHHHFGHHGGHHGFDGGGGHHFH3FFFDCGHHHHHGCCCGGFFC@/CD
@M02034:409:000000000-BFKT7:1:1111:15507:14812 1:N:0:34
GCTCTTAAAGAGGAGAAAGGTCATGTTTTTTTTTTCTTCTTATTTTTTTCCGTTGGT
+
CCDDDFFFFFFFGGGGGGGGGGHHHFFG4AFAGG035A5AAA55A5A0A3B13B11?
@M02034:409:000000000-BFKT7:1:1111:4627:14818 1:N:0:34
AAAGTCGAGGTGCCTAAAGTGGCAACCCAGACTGGGTGTGGTGTTGGTGGTGTAGAGCTTCCTGTAGCCGCATGGCGTTCGTACTTAAATATGGAACTAACCATTCCAATTTTCGCTGTCTCTTATACACATCTCCGAGCCCACGAGACC
+
BBBBBFBBBBAAFGGGGGGGGGGHCHHGCG2FGHHHHGGFGHGHGHGGGGGFGHHHHHHHHHHHHHHHHGGGGGHHGGGGGGFHHHHFHHHHGHFHHHGGHHHHHHGHGHHHHHEGGGGHHHHHFHFFFHHHHHHGGCGCGEHGGGGGFF
@M02034:409:000000000-BFKT7:1:1111:21519:14826 1:N:0:34
GCTCTTAAAGAGGAGAAAGGTCATGGGGGGGGGTGCTTCTAACTTTACTCAGTTCGTTCTCGTCGACAATGGCGGAACTGGCGACGTGACTGTCGCCCCAAGCAACCTGTCTCTTATACACATCTCCGAGCCCACGAGACCGTACTAGAT
+
CCCCCFFFFFFFGGGGGGGGGGGGHHHGGGGFFFFFFFFFFFFFFFFFFFFFFFFFFFFFFFEFFDDFFFFFFFFFFFFFFFFFFFADFFFFFFFFFFFFFFFFFFFFFFFFFFFFFFFFFFFFFFFFAFFFFFF@:CFFFFFFFFFFFB
@M02034:409:000000000-BFKT7:1:1111:8321:14828 1:N:0:34
AAAGTCGAGGTGCCTAAAGTGGCAACCCAGACTCAGCAGTCTGTTGGTGGTGTAGAGCTTCCTGTAGCCGCATGGCGTTCGTACTTAAATATGGAACTAACCATTCCAATTTTCGCTGTCTCTTATACACATCTCCGAGCCCACGAGACC
+
BBBBBFBBBBBBGGGGGGGDFGGHHHHGGHHGHHHHHHHFHGHGHHHEFGEFEGHHGHHHHHHHHHHHHGGGGGHHGGGGGGHHHHHHHHHHHHHGHFGGHFFHHHEHHHHHHHGFGGGHHHHHHHFHGHHHHHHHGGCGGGHGGGGGGF
@M02034:409:000000000-BFKT7:1:1111:4260:14831 1:N:0:34
GCTCTTAAAGAGGAGAAAGGTCATGTTTAATCGTGCTTCTAACTTTACTCAGTTCGTTCTCGTCGACAATGGCGGAACTGGCGACGTGACTGTCGCCCCAAGCAACCTGTCTCTTATACACATCTCCGAGCCCACGAGACC
+
BBBBBFBFFFFFGGGGGGGGGGHHHHHHHHFHDGGFGHGHCHHHHHHHHHHHHHHEGHHGHGFGGEGGGHHHHGGGCGFFHEFGGEGGHGHFHHFHGGGGGEGHHHHHHHFHFHHGGHHHHGHHHHH?BCCAFGGD?DGGG
@M02034:409:000000000-BFKT7:1:1111:22105:14831 1:N:0:34
AAAGTCGAGGTGCCTAAAGTGGCAACCCAGACTCAGAAGCCGGTTGGTGGTGTAGAGCTTCCTGTAGCCGCATGGCGTTCGTACTTAAATATGGAACTAACCATTCCAATTTTCGCTGTCTCTTATACACATCTCCGAGCCCACGAGACC
+
BBBBBFABBBAAGGGGGGGGGGGHHFHGGHHGHGHGHHHHHGGGGGGGGGEFGGGFHHGHHHHHHHFHGGGGGGHHGEEGGEGHHHHHHGGHHGEFHHHFGGHGHHFFHHHHHHGGGDFHHGHHHHHGFHGHGHHHG@CFGGHGGG@GDC
@M02034:409:000000000-BFKT7:1:1111:6755:14832 1:N:0:34
GCTCTTAAAGAGGAGAAAGGTCATGGGGGGGAGGGCTTCTAACTTTACTCAGTTCGTTCTCGTCGACAATGGCGGAACTGGCGACGTGACTGTCGCCCCAAG
+
AABBBFFF5DFFCGGGGFFE4BCGFHHGG/>?CCCD.CCHCGGHHFCGHFCFHFC:;FGEGACAB9-9?BC/FBB;B-BFB?@>BB@DFEFFF/AEAA@..;
@M02034:409:000000000-BFKT7:1:1111:6513:14833 1:N:0:34
GCTCTTAAAGAGGAGAAAGGTCATGCGGTCTAGGGCTTCTAACTTTACTCAGTTCGTTCTCGTCGACAATGGCGGAACTGGCGACGTGACTGTCGCCCCAAGCAACCTGTCTCTTATACACATCTCCGAGCCCACGAGACCGTACTAGA
+
CBCCCFFFFFFFGGFGGGGGGGHHHHGGGGGHHHHHHHHHHHHHHHHHHHHHHHHFFHHGHFFFGEEGCHHHHGGGGGHHGHGGGGGGHGHHHHGHFGGCAGGGHHHHGHHHHHHGHHFHFHHGGHFGCGGGGGGC@DGGGGDFGHHHH
@M02034:409:000000000-BFKT7:1:1111:10283:14834 1:N:0:34
AAAGTCGAGGTGCCTAAAGTGGCAACCCAGACTAATGGTATTGTTGGTGGTGTAGAGCTTCCTGTAGCCGCATGGCGTTCGTACTTAAATATGGAACTAACCATTCCAATTTTCGCTGTCTCTTATACACATCTCCGAGCCCACGAGACC
+
AAAABFABBBBBGGGGGGGGGFGFFGHEGHHGHFGHHGGFHGFGHHEGGGEFGHHBGHHH5FHHHFGEGF?EGGHGGGGGGGGHGHHGHHFHHFB3CGHBEGGGHGFFFHHHHHCGGGGBHFHFFHG4EEGGFHFGD/BC@CFA//C?DF
@M02034:409:000000000-BFKT7:1:1111:28981:14840 1:N:0:34
GCTCTTAAAGAGGAGAAAGGTCATGTATAATCGTGCTTCTAACTTTACTCAGTTCGTTCTCGTCGACAATGGCGGAACTGGCGACGTGACTGTCGCCCCAAGCAACCTGTCTCTTATACACATCTCCGAGCCCACGAGACCGTACTAGAT
+
AAAAAFFFFFFFGAEFGGG1GG1FGHBFHFGH0FAFFHHHFHHGFGGHFHBGFGFCEHHGGGGGGEGAAFGHFEG??EHBFH/>>/E>EGH1BF/?EFEF//?<<<GGHHFHHHHFHHGHHFGHHHHG@CCGGHGGC?ECC>CCEHF0DG
@M02034:409:000000000-BFKT7:1:1111:17778:14842 1:N:0:34
GCTCTTAAAGAGGAGAAAGGTCATGGGTGGGGGTGCTTCTAACTTTACTCAGTTCGTTCTCGTCGACAATGGCGGAACTGGCGACGTGACTGTCGCCCCAAGCAACCTGTCTCTTATACACATCTCCGAGCCCACGAGACCGTACTAGAT
+
CCCCCFFFFFFFGGGGGGGGGGHHHHHHGGGGGGGGHHHHHHHHHHHHHHHHHHHGGHHGHGGGGGGGGHHHHGGGFGHHHHGEFGGGHGHHHHGHGGGGGGGFHHHHHHHHGHHHHFHFHBFCGGFGCGCGGGGGCFEDGGGGGHHHGH
@M02034:409:000000000-BFKT7:1:1111:12055:14843 1:N:0:34
AAAGTCGAGGTGCCTAAAGTGGCAACCCAGACTAATGGTAAGGTTGGTGGTGTAGAGCTTCCTGTAGCCGCATGGCGTTCGTACTTAAATATGGAACTAACCATTCCAATTTTCGCTGTCTCTTATACACATCTCCGAGCCCACGAGACC
+
AAAA>FBBBBABGGGGGGGGGGGFHGHGGHHGHHHHHHGGGHHHHGGGFGAFFGHHHGHHHHHGGHHHHEGGGGHHGGGGGGHHHHHGHHHHHHHGGHGFFGFHHHHHHHHHHHGGGGGHHHHHGHGHFHHHHHHGDGGGGGHGGGGGGA
@M02034:409:000000000-BFKT7:1:1111:22264:14844 1:N:0:34
GCTCTTAAAGAGGAGAAAGGTCATGGATATTAAGGCTTCTAACTTTACTCAGTTCGTTCTCGTCGACAATGGCGGAACTGGCGACGTGACTGTCGCCCCAAGCAACCTGTCTCTTATACACATCTCCGAGCCCACGAGACCGTACTAGAT
+
CBCCCFFFFFFFGGFGGGGGGGGHHHHHHHHHHHHHHHHHHHHHHHHHHHHHHHHGGHHGHGFGEEEGGHHHHGGGGGHHHHGGGGEGHGHHHHGHFGGGGHGHHHHHHHHHFHHGHHHHHHGFHHHGGGCGGHGGCDGGGGGHGHHHG=
@M02034:409:000000000-BFKT7:1:1111:11436:14845 1:N:0:34
GCTCTTAAAGAGGAGAAAGGTCATGACTTCTCGTGCTTCTAACTTTACTCAGTTCGTTCTCGTCGACAATGGCGGAACTGGCGACGTGACTGTCGCCCCAAGCAACCTGTCTCTTATACACATCTCCGAGCCCACGAGACCGTACTAGAT
+
CCCCCFFFFFFFGGGGGGGFGGGHHHHHHHHHGGHGGHHHHHHHHHHHHHHHHHHFEHHGHGFGGEGGGHHHHGGGGGHHHHGGGGGDHGHHHHGHFGGGGHGHHHHHHHHHHHHHHHHHHHHHHHHG@FGGGFED>AGGGGGGGHHHHD
@M02034:409:000000000-BFKT7:1:1111:17413:14848 1:N:0:34
GCTCTTAAAGAGGAGAAAGGTCATGGTGGGGGGTGCTTCTAACTTTACTCAGTTCGTTCTCGTCGACAATGGCGGAACTGGCGACGTGACTGTCGCCCCAAGCAACCTGTCTCTTATACACATCTCCGAGCCCACGAGACCGTACTAGAT
+
BCCCCFFFFFFFGGGGGGGGGGHHHHHHGGGGGGGGHHHHHHHHHHHHHHHHHHHGGHHGHGFDGGGGGHHHHGGGGGHHHHGGGGFDHGHHHHGHGGGGGGGGGGGGGGGGFGGGGFGGGGFGGGFFFFFFFFFF-=FFFFDFFFFFFF
@M02034:409:000000000-BFKT7:1:1111:27349:14851 1:N:0:34
AAAGTCGAGGTGCCTAAAGTGGCAACCCAGACTACGAATGC
+
CCCCCFCCCCCCGGGGGGGGGGGHHHHGGHHGHB32EG235
@M02034:409:000000000-BFKT7:1:1111:14089:14854 1:N:0:34
AAAGTCGAGGTGCCTAAAGTGGCAACCCAGACTAATCATTTGGTTGGTGGTGTAGAGCTTCCTGTAGCCGCATGGCGTTCGTACTTAAATATGGAACTAACCATTCCAATTTTCGCTGTCTCTTATACACATCTCCGAGCCCACGAGACC
+
AABBAFCBCCCCGGGGGGGGGGGGHHHGGHHGHHHHHHHHHHHHHGGGFGEFHHHHHHHHHHHHHHHHHGGGGGHHGGGGGGHHHHHGHHHHHHFHGHHHHHHHHHHHGHHHHHGGGGFHHHHHHHFHGHHHHHHHGCFGGGHGGGGGGG
@M02034:409:000000000-BFKT7:1:1111:17511:14855 1:N:0:34
GCTCTTAAAGAGGAGAAAGGTCATGTTTCGTAGTGCTTCTAACTTTACTCAGTTCGTTCTCGTCGACAATGGCGGAACTGGCGACGTGACTGTCGCCCCAAGCAACCTGTCTCTTATACACATCTCCGAGCCCACGAGACCGTACTAGAT
+
CCCCCFFFFFFFGGGGGGGGGGHHHHHHHGHHGGHHHHHHHHHHHHHHHHFHHHHGGHHGHGFGGGGGGHHHHGGGGGHHHHGGGGGGHGHHHHGHGGGGGHGFHHHGHHHHHHHHHDHBHHHHHHHGGGGGGHGD@DGGGGEHGHHHHG
@M02034:409:000000000-BFKT7:1:1111:13245:14858 1:N:0:34
GCTCTTAAAGAGGAGAAAGGTCATGACTTCTCGTGCTTCTAACTTTACTCAGTTCGTTCTCGTCGACAATGGCGGAACTGGCGACGTGACTGTCGCCCCAAGCAACCTGTCTCTTATACACATCTCCGAGCCCACGAGACCGTACTAGAT
+
CCCCCFFFFFFFGGGGGGGGGGHHHHHHHGHHGGHGGHHHHHHHHHHHHHHHHHHGEHHGHFFGGGGGGHHHHGGGGGHHHHGGGGGGHGHHHHGGGGGGGHGHGHHHHHHHHHHHHHHFHHHFHHHGBDGGGHGC>CGGGGGHGHHHHG
@M02034:409:000000000-BFKT7:1:1111:4089:14861 1:N:0:34
AAAGTCGAGGTGCCTAAAGTGGCAACCCAGACTGTTAATGAGGTTGGTGGTGTAGAGCTTCCTGTAGCCGCATGGCGTTCGTACTTAAATATGGAACTAACCATTCCAATTTTCGCTGTCTCTTATACACATCTCCGAGCCCACGAGACC
+
ABABBFAB@@ABGGFGCGGGGGGHHHHGGHGCGFGHAFGGBDGH2FAEA2EFGEGAEFAEDGFGGFFFFGEEFDFCE1>FGEBGGFHGFGHHHH3BGHFHC?FFGFFFGGHHHGECEEEHHFF?4F4FFFBCGFGF?/DCDFHGC/DD<?
@M02034:409:000000000-BFKT7:1:1111:8311:14866 1:N:0:34
GCTCTTAAAGAGGAGAAAGGTCATGGCTGGTGATGCTTCTAACTTTACTCAGTTCGTTCTCGTCGACAATGGCGGAACTGGCGACGTGACTGTCGCCCCAAGCAACCTGTCTCTTATACACATCTCCGAGCCCACGAGACCGTACTAGAT
+
CCCCCFFFFFFFGGGGGGGGGGHHHHHHGGHHHHHHHHHHHHGHHHHHHHHHADFFEHHGHGFEGCGEEHHHGGGGEGHHGHGGGGGGHGHHHHGGGGGGGHGHHHHHGFGHHHHHHFHDGHHHHHHG/@@FFCFG@DAFGCDHGCGHF=
@M02034:409:000000000-BFKT7:1:1111:24333:14867 1:N:0:34
GCTCTTAAAGAGGAGAAAGGTCATGGGTGGTCCTGCTTCTAACTTTACTCAGTTCGTTCTCGTCGACAATGGCGGAACTGGCGACGTGACTGTCGCCCCAAGCAACCTGTCTCTTATACACATCTCCGAGCCCACGAGACCGTACTAGA
+
CCCCCFFFFFFFGGEFGGGFFGFHHHHHGGGHHHHHHHHHHCHHHGHEHFAEFGFFEF1FGFFGGAFGFGGHHGGGGFHHEAEEGGEGAEGDGFFFE?EE??FHCGAFBBFGFHFBHDFBCBBGHFFG?DFGF/F@C@ADAC<CDAGHH
@M02034:409:000000000-BFKT7:1:1111:12080:14871 1:N:0:34
AAAGTCGAGGTGCCTAAAGTGGCAACCCAGACTCATGTTACGGTTGGTGGTGTAGAGCTTCCTGTAGCCGCATGGCGTTCGTACTTAAATATGGAACTAACCATTCCAATTTTCGCTGTCTCTTATACACATCTCCGAGCCCACGAGACC
+
CCCBBFCCCCAAGGGGGGGGGGGHHHHGGHHGHCGGHGHHFEEFFFFGGGGFGFHFGFHHFGHHGHHFFGGFGGHGGEEGGFCGGHHHHHHHHF3DGHHHHFFFHFHHHHHHHHGGGGGFHHHGDGHFHHHHHHHHGCGGGGHEGGGGGF
@M02034:409:000000000-BFKT7:1:1111:3802:14871 1:N:0:34
GCTCTTAAAGAGGAGAAAGGTCATGGCGAATAAGGCTTCTAACTTTACTCAGTTCGTTCTCGTCGACAATGGCGGAACTGGCGACGTGACTGTCGCCCCAAGCAACCTGTCTCTTATACACATCTCCGAGCCCACGAGACCGTACTAGAT
+
CCCCCFFFFFFFGFEFGGGGGGHHHHFE2AE2GFHHHFHHFFHHHGFHHHHHHHHFEGGGHFFGGAEEEHGHHGGEFGHHFGE>@EEG/FHHHEEGEECFFFF2GFGHFGGFGHF>FHHGH2@CGFDGC@?FCFFCGCGDEDFE.CGHG=
@M02034:409:000000000-BFKT7:1:1111:13522:14872 1:N:0:34
AAAGTCGAGGTGCCTAAAGTGGCAACCCAGACTGAGGGGTGGGTTGGTGGTGTAGAGCTTCCTGTAGCCGCATGGCGTTCGTACTTAAATATGGAACTAACCATTCCAATTTTCGCTGTCTCTTATACACATCTCCGAGCCCACGAGACC
+
BBBBCFCCCCBBGGGGGGGGGGGHHHHGGHHGHHHGGGGBEGGGGGGFFGEFGGHHHHHHHHHHHHHHHGGGGGHHGGGGGFGHHHHGHHHHHHGHGHGHHHHHHHHHHHHHHHGGGGGGGHHHHHHHHHHHHHHHGDFGGGHGGGGGGG
@M02034:409:000000000-BFKT7:1:1111:12577:14874 1:N:0:34
GCTCTTAAAGAGGAGAAAGGTCATGGTGGGGGGGGCTTCTAACTTTACTCAGTTCGTTCTCGTCGACAATGGCGGAACTGGCGACGTGACTGTCGCCCCAAGCAACCTGTCTCTTATACACATCTCCGAGCCCACGAGACCGTACTAGAT
+
CCCCCFFFFFFFGGGGGGGGGGHHHHHHGAEGGGFFFFFFFFFFFFFFFFFFFFFEDFFFFFADFDFFFFFFFFFFFFFFFFFFFFBFFFFFFFFFFFFFFFFFFFFFFFFFFFFFFFFFFFFFFFFFFFFFFFFF@FFFFF99A.BFFB
@M02034:409:000000000-BFKT7:1:1111:17320:14875 1:N:0:34
GCTCTTAAAGAGGAGAAAGGTCATGGGTGGGGGGGCTTCTAACTTTACTCAGTTCGTTCTCGTCGACAATGGCGGAACTGGCGACGTGACTGTCGCCCCAAGCAACCTGTCTCTTATACACATCTCCGAGCCCACGAGACCGTACTAGAT
+
CCCCCFFFFFFFGGGGGGGGGGHHHGHBEGGGCGGGGHHHHHHHHHHHHHHHHHHGGGGGGGEFGGGGGGGGGGFFFFFFFFFFFFFFFFFFFFFFFFFFFFFFFFFFFFFFFFFFFFFFFFFFFFFFCDAFFFFF@FFFFAAAFFFFFB
@M02034:409:000000000-BFKT7:1:1111:4907:14877 1:N:0:34
GCTCTTAAAGAGGAGAAAGGTCATGACTAATAGTGCTTCTAACTTTACTCAGTTCGTTCTCGTCGACAATGGCGG
+
AA@AAFFF1D1CE1AGFGGGGC1AGFHGHF3EGHHGB1EGBG1GFBFGHHFCGHDF/FHEFFF/E/EAEHHHHGG
@M02034:409:000000000-BFKT7:1:1111:6193:14877 1:N:0:34
GCTCTTAAAGAGGAGAAAGGTCATGCGGAGTACGGCTTCTAACTTTACTCAGTTCGTTCTCGTCGACAATGGCGGAACTGGCGACGTGACTGTCGCCCCAAGCAACCTGTCTCTTATACACATCTCCGAGCCCACGAGACCGTACTAGAT
+
CBBCCFF@FFFFGGGGGGGGGGGHHHGGAEGHHGGGGGHHHHHHHHHHHHHHGHHFEGGGGBBBEEEDEHHHEGGEGGHHHHEEGGEGHGHHHHGHDGFFFGFGGFFFG2?HHHH@DF1FBGCHHHHGCC@D>.>A@@G.EGAGDHEGB;
@M02034:409:000000000-BFKT7:1:1111:6914:14878 1:N:0:34
GCTCTTAAAGAGGAGAAAGGTCATGAGGGGGGGGGCTTCTAACTTTACTCAGTTCGTTCTCGTCGACAATGGCGGAACTGGCGACGTGACTGTCGCCCCAAGCAACCTGTCTCTTATACACATCTCCGAGCCCACGAGACCGTACTAGAT
+
AAABBFFFFFFFGGEGGGGGGFHHHHHHGGGGGFFFFFFFFFFFFFFFFFFFFFFFFFFFFF;DFBFFFFFFFFFFFFFFFFDDFFFFFFFFFFFFFFFFFEFFFFFFFFFFFFFFFFFFFFFFFFFD9BFFFFFDCFFFFF:EFFFFFF
@M02034:409:000000000-BFKT7:1:1111:13324:14879 1:N:0:34
AAAGTCGAGGTGCCTAAAGTGGCAACCCAGACTGAGAGTGCTGTTGGTGGTGTAGAGCTTCCTGTAGCCGCATGGCGTTCGTACTTAAATATGGAACTAACCATTCCAATTTTCGCTGTCTCTTATACACATCTCCGAGCCCACGAGACC
+
CCCCCFCCCCBCGGGGGGGGGGGHHHHGGHHGHGFGGHHHHHHHHHHGGGEFFGHHHHHHHHHHHHHHHGGGGGHHGGGGEGHHHHHHHHHHHHGHGHHHHHHHGHGHHHHHHHGGGGGGHGHHGHHHHHGHGFHHGCGGGGHGGGGGGG
@M02034:409:000000000-BFKT7:1:1111:18385:14879 1:N:0:34
AAAGTCGAGGTGCCTAAAGTGGCAACCCAGACTGCGCCTGCTGTTGGTGGTGTAGAGCTTCCTGTAGCCGCATGGCGTTCGTACTTAAATATGGAACTAACCATTCCAATTTTCGCTGTCTCTTATACACATCTCCGAGCCCACGAGACC
+
CCCCCFCCCCBCGGGGGGGGGGGHHHHGGHHGHHHGGGGHHHHHHHHGGGEFGHHHHHHHHHHHHHHHHGGGGGHHGGGGGFHHHHHHHHHHHHHHHHHGHHHHHHGHHHHHHGGGGGGGHHHHEHHHGHGHHHHFGCGGGGHGGGGGGG
@M02034:409:000000000-BFKT7:1:1111:23252:14884 1:N:0:34
GCTCTTAAAGAGGAGAAAGGTCATGGGTACGCAGGCTTCTAACTTTACTCAGTTCGTTCTCGTCGACAATGGCGGAACTGGCGACGTGACTGTCGCCCCAAGCAACCTGTCTCTTATACACATCTCCGAGCCCACGAGACCGTACTAGAT
+
BBBBBFFFFFFFGGGGGGGGGGCFGHHGHHGGGGGGHHHHHHGHHHHHHHHGHHHGGHHGHGFGGEGFGHHHHGG?EFHHGHGGGGEFGFHHHHGEFECGDGEFHHHHFHHHHHHHHHHDHGHHHHGG/CCGGHGGA@?DFGGCGHHGED
@M02034:409:000000000-BFKT7:1:1111:28536:14887 1:N:0:34
AAAGTCGAGGTGCCTAAAGTGGCAACCCAGACTCAGCCGAATGTTGGTGGTGTAGAGCTTCCTGTAGCCGCATGGCGTTCGTACTTAAATATGGAACTAACCATTCCAATTTTCGCTTCTCTTATACACATCTCCGAGCCCACGAGACCG
+
CCDDCFCCDDACGGGGGGGGGGGHHHHGGHHGHGH3EBEFGGHHHHHGFGGFGFHGHHHHHHHHHHHGHGGGGGHEEGGGGGHHHHHHHHHHHHFFFHFFGHFHHHHGHHHHHHGG/GGHHHHHHHFHHHHHHHGGCDGGGGGGGGGGA<
@M02034:409:000000000-BFKT7:1:1111:25296:14887 1:N:0:34
AAAGTCGAGGTGCCTAAAGTGGCAACCCAGACTTCGTCTCGGGTTGGTGGTGTAGAGCTTCCTGTAGCCGCATGGCGTTCGTACTTAAATATGGAACTAACCATTCCAATTTTCGCTGTCTCTTATACACATCTCCGAGCCCACGAGACC
+
CCBBBFCCCBABGGGGGGGGGGGHHHHGGHHGHHHGHGHHHGGHGGGFGGEFGHHHHHHHHHHHHHHHHGGGGGHHGGGGGGHHHHHGHHHHHHHHGHHHHHGHGHGGHHHHHHGGGGGHHGHHHHHHGHHGGHGGGCGGGGHGGGGGGF
@M02034:409:000000000-BFKT7:1:1111:26839:14888 1:N:0:34
GCTCTTAAAGAGGAGAAAGGTCATGGTTATGGGTGCTTCTAACTTTACTCAGTTCGTTCTCGTCGACAATGGCGGAACTGGCGACGTGACTGTCGCCCCAAGCAACCTGTCTCTTATACACATCTCCGAGCCCACGAGACCGTACTAGAT
+
BBBBBFFFFFBFGGGGGGGGGGHHHHGGHHHHHHGGHHHHHHHHHHHHHHHHHHHGFGHGHGFGGGGGEHHHHGGGGGHHHHGGGGGCHGHHHHEEGGGGGEEFGHHHHHFHHHHHHHHHHBGHHHHFCGFGECFGCFGGGGDHGHGHHD
@M02034:409:000000000-BFKT7:1:1111:23234:14888 1:N:0:34
GCTCTTAAAGAGGAGAAAGGTCATGGGTACGCAGGCTTCTAACTTTACTCAGTTCGTTCTCGTCGACAATGGCGGAACTGGCGACGTGACTGTCGCCCCAAGCAACCTGTCTCTTATACACATCTCCGAGCCCACGAGACCGTACTAGAT
+
BBBBBFFFFFFFGGGGGGGGGGHHHHHFGGFGGGGGHHHHHHHGHHHHHHHGGHHGFFHGHGEFFECAEFHHHGGGGGHGHHGFGGGGFGHGFHGHGGGGFHG?FGHHHHGHGHHFHHBHHEFFGHGGGGGGGHGC->CEECDHGHGHF=
@M02034:409:000000000-BFKT7:1:1111:7389:14890 1:N:0:34
AAAGTCGAGGTGCCTAAAGTGGCAACCCAGACTCATAATGCGGTTGGTGGTGTAGAGCTTCCTGTAGCCGCATGGCGTTCGTACTTAAATATGGAACTAACCATTCCAATTTTCGCTGTCTCTTATACACATCTC
+
CCCCCFCCBCBCGGGGGGGGGGGHHHHGGHHGFFCGGBGHFAEGGG0EE1EFG3F555AFDHHEFAF5F1F0EEG1E1EFEE2GCGHBEGHHHE33FFFHF03FDEHB?DFGF4/?E/<B3BDB3B3?FB2?FFG
@M02034:409:000000000-BFKT7:1:1111:21694:14894 1:N:0:34
GCTCTTAAAGAGGAGAAAGGTCATGGTTGCTCATGCTTCTAACTTTACTCAGTTCGTTCTCGTCGACAATGGCGGAACTGGCGACGTGACTGTCGCCCCAAGCAACCTGTCTCTTATACACATCTCCGAGCCCACGAGACCGTACTAGAT
+
CCCCCFFFFFFFGGGGGGGGGGHHHHHHGHHHHHHHHHHHHHHHHHHHHHHHHHHGGHHGHGFEGGGGGHHHHGGGGGHHHHGGGGFDHGHHHHGGGGGDGHGFHHHHHHHHHHHHHHHGHFGHHHHG@DCFFHGD>CGGGGDHFHHHHG
@M02034:409:000000000-BFKT7:1:1111:22616:14895 1:N:0:34
GCTCTTAAAGAGGAGAAAGGTCATGATTCGGTCTGCTTCTAACTTTACTCAGTTCGTTCTCGTCGACAATGGCGGAACTGGCGACGTGACTGTCGCCCCAAGCAACCTGTCTCTTATACACATCTCCGAGCCCACGAGACCGTACTAGAT
+
CCCCCFFFFFFFGGGGGGGGGGHHHHHHHGHGGGHHHHHHHHHHHHHHHHHGHHHGGHHGHGFGFEGGGHHHGGGGGGHHHHGGGGEGHGHHHHGHGGGGGHGGHHHHHHHHHHHHHHHGHGHHHHHGCGGGGHGGCGGGGGDHGHHHG=
@M02034:409:000000000-BFKT7:1:1111:9239:14898 1:N:0:34
GCTCTTAAAGAGGAGAAAGGTCATGGTTCTGTCTGCTTCTAACTTTACTCAGTTCGTTCTCGTCGACAATGGCGGAACTGGCGACGTGACTGTCGCCCCAAGCAACCTGTCTCTTATACACATCTCCGAGCCCACGAGACCGTACTAGAT
+
ABBBBFFFFFBFFGFGGGGGGGHHFGGDHHHHHHHHHHHHHHHHHHHHHHHFFHHGEHHGHFFEGEGGGHFHGGGFFGHHHHGGGGEFHGHHHHGGGGGGGHEBHHHHHHHHHHHHHHHHHGHHHHHGFGGGGHGGCGGGGGGHGEHHEH
@M02034:409:000000000-BFKT7:1:1111:25107:14898 1:N:0:34
GCTCTTAAAGAGGAGAAAGGTCATGGCTTCTCGTGCTTCTAACTTTACTCAGTTCGTTCTCGTCGACAATGGCGGAACTGGCGACGTGACTGTCGCCCCAAGCAACCTGTCTCTTATACACATCTCCGAGCCCACGAGACCGTA
+
CCCCCFFFFFFFGGGGGGGGGGHHH4ABGHHF2AFFGHHHHGHHHHHHHHHHHHHGGHHGHGFGGGFEFHHHHGGGGGHGHGFCGGGGFGGHHHGHGGGFGHGHGHHHGHHHHHHHF2FFGHGGGFF?>CCGGAFFACDGA-D<
@M02034:409:000000000-BFKT7:1:1111:23422:14902 1:N:0:34
AAAGTCGAGGTGCCTAAAGTGGCAACCCAGACTAATCATCAGGTTGGTGGTGTAGAGCTTCCTGTAGCCGCATGGCGTTCGTACTTAAATATGGAACTAACCATTCCAATTTTCGCTGTCTCTTATACACATCTCCGAGCCCACGAGAC
+
CCCDBFBCDCABGGGGGGGGGGGHHHHGGHHGHHHH3F5FG3FGHHGGGGGGHHHHHHHHHHHHHHHHHGGGGGHHGGGGGGHHHHHHHHGHHGHHGHHHHHHHHHHHHHHHHGGGGGEHHHHHHHHHHHHGHHHHGFGGGGHGGGGGG
@M02034:409:000000000-BFKT7:1:1111:29704:14903 1:N:0:34
AAAGTCGAGGTGCCTAAAGTGGCAACCCAGACTGTTGCTGGTGTACGGCTTCCTGTAGC
+
CCCCCFBCCDBCGGGGGGGGGGGHHHHGGHHGHHHHG5B5FGHH35F220A2A5BA555
@M02034:409:000000000-BFKT7:1:1111:27150:14905 1:N:0:34
AAAGTCGAGGTGCCTAAAGTGGCAACCCAGACTACGCAGACTGTTGGTGGTGTAGAGCTTCCTGTAGCCGCATGGCGTTCGTACTTAAATATGGAACTAACCATTCCAATTTCGCTGTCTCTATACACATCTCCGAGCCCACGAGACCGT
+
BBBBBFBABBABGGGGGFGFFGGHHHHGGHHGHF3EEAAAEFGHHHGGGGGGHHHHHHHHHHHHHHHHGGGEEGHAEGGGGGHHHHHHHHGHHH3@FHFHFHHHHFFHGHHHGG?EFEF4BF3FG3FGHFFHHBB/<</FFF//>?D/<>
@M02034:409:000000000-BFKT7:1:1111:15261:14912 1:N:0:34
GCTCTTAAAGAGGAGAAAGGTCATGGTGGGTGGTGCTTCTAACTTTACTCAGTTCGTTCTCGTCGACAATGGCGGAACTGGCGACGTGACTGTCGCCCCAAGCAACCTGTCTCTTATACACATCTCCGAGCCCACGAGACCGTACTAGAT
+
BBBBBFFFFFFFGGGGGGGGGGGHHHGHGGEFGGGHHHHHHHHHHHHHHHHGHHHGGHHGHGFEGGGGGGHHHGGGGGHGHGGCEGGGHGGHHHGGGGGGFHGHHHHHHHHHFHHFHHHHHGGFGHHGCGGGGEEC@CGGED.CGHFBCC
@M02034:409:000000000-BFKT7:1:1111:21407:14913 1:N:0:34
GCTCTTAAAGAGGAGAAAGGTCATGCCTCCGCAGGCTTCTAACTTTACTCAGTTCGTTCTCGTCGACAATGGCGGAACTGGCGACGTGACTGTCGCCCCAAGCAACCTGTCTCTTATACACATCTCCGAGCCCACGAGACCGTACTAGA
+
AABBBFFFFFFFGFCGGGGGGGGHFHHHHHGGGGGGHHHHHHHHHHHHGHFFHHGGGHHGHGAEFCFGGHHHHGGGGGHHGHFEGGGGHGHHHHFHEFG?DHGHGGHHHHHHHHHFHHHFHHHCDFDD/@CGAGEDCGCFGGGHGHHEH
@M02034:409:000000000-BFKT7:1:1111:6343:14914 1:N:0:34
AAAGTCGAGGTGCCTAAAGTGGCAACCCAGACTAGTTATGCGGTTGGTGGTGTAGAGCTTCCTGTAGCCGCATGGCGTTCGTACTTAAATATGGAACTAACCATTCCAATTTTCGCTGTCTCTTATACACATCTCCGAGCCCACGAGACC
+
BBBBBFAABBBAGGGGGGGGGGGHHHGGFCEFHDGHHHHHHGGGGGGGGFGFHHHHHGGHHHHHHFFHHGGCEGHHGGGGGGHHHHHHHHHGHGFHHHHHHHHHHHGHHHHHHHGGG/EFHHHHHHHFFHHGGHHFGGGCGGFGG@CGGG
@M02034:409:000000000-BFKT7:1:1111:20141:14917 1:N:0:34
GCTCTTAAAGAGGAGAAAGGTCATGGTGAAGAGGGCTTCTAACTTTACTCAGTTCGTTCTCGTCGACAATGGCGGAACTGGCGACGTGACTGTCGCCCCAAGCAACCTGTCTCTTATACACATCTCCGAGCCCACGAGACCAGA
+
BCCCCFFFFFFFGGGGGGGGGGHHHHHHHGF5FGGGHHHHHHHHHHHHHHGHHHHGGHHGHGFGGEGGGHHHHGGGGGHHHHGGGGGGHGHHHHGHGGGGGHGGHHHHHGHHHHHGHHHHHHHHHHHG@GCGGEGG@DDFG00C
@M02034:409:000000000-BFKT7:1:1111:25108:14918 1:N:0:34
GCTCTTAAAGAGGAGAAAGGTCATGACGTCGAG
+
>>AAA@BDDFFF1CEEGGGGGGFHB3A0AB00A
@M02034:409:000000000-BFKT7:1:1111:12475:14919 1:N:0:34
GCTCTTAAAGAGGAGAAAGGTCATGCGTTCTGGGGCTTCTAACTTTACTCAGTTCGTTCTCGTCGACAATGGCGGAACTGGCGACGTGACTGTCGCCCCAAGCAACCTGTCTCTTATACACATCTCCGAGCCCACGAGACCGTACTAGAT
+
CCCCCFFFFFFFGGGGGGGGGGHHHHGGGGGHHHGGGHHHHHHHHHHHHHHHGHGFEHHGHFBEGGGGGHFHHGGFGGHHHHGGGGEGHGHHHHGHGGGGGHGGHGHHGHHHHHHHHHHFHHGHHHHGFGGGGEGGCGDDGGGHGHHGHD
@M02034:409:000000000-BFKT7:1:1111:22142:14921 1:N:0:34
AAAGTCGAGGTGCCTAAAGTGGCAACCCAGACTATTTCGAGTGTTGGTGGTGTAGAGCTTCCTGTAGCCGCATGGCGTTCGTACTTAAATATGGAACTAACCATTCCAATTTTCGCTGTCTCTTATACACATCTCCGAGCCCACGAGACC
+
BABBBFBCCCABGGGGGGGGGGGHHHHGGHHGHHHHHHHGHHHHHHHGGGEFGHHHHHHHHHHHHHHHHGGGGGHHGGGGGGHHHHHHHHHHHHHHHHGHHHHHHHHHHHHHHHGGGGGHHHHHHHHHHHGHHHHHGDGGGGHGGGGGGF
@M02034:409:000000000-BFKT7:1:1111:24495:14922 1:N:0:34
AAAGTCGAGGTGCCTAAAGTGGCAACCCAGACTAAGGAGCAGGTTGGTGGTGTAGAGCTTCCTGTAGCCGCATGGCGTTCGTACTTAAATATGGAACTAACCATTCCAATTTTCGCTGTCTCTTATACACATCTCCGAGCCCACGAGACC
+
BABBBB3ADBAAGGGFFGGFGCFHHHHGGEGGHHHHHHHHGGHFFGEEFGEFGHHHHHHHHHHHFHGHHGGGFGGHGFGFEGHHGGBFHGGHHGFFFHGHHHFHHHHHHHHHHHGGD/EHHHGHHHFHGFBG2FGGD?CGDGHGGGGDDG
@M02034:409:000000000-BFKT7:1:1111:27161:14923 1:N:0:34
GCTCTTAAAGAGGAGAAAGGTCATGGGTTTTAGGGCTTCTAACTTTACTCAGTTCGTTCTCGTCGACAATGGCGGAACTGGCGACGTGACTGTCGCCCCAAGCAACCTGTCTCTTATACACATCTCCGAGCCCACGAGACCGTACTAGAT
+
BBBBBFFFFFFFGGGGGGGGGGHGHHHHGGGHHFHHHHHHHHHHHHHHHHHHHHHFEHGGHGFEEFCGGHHHHGGGGGHGHHGGGGGGHGHHHHGEEEGGGHGGGHHHHHEHHGHHHGGGF<GGGGHDC@AGFHGFCGGGGGDHGGHHHG
@M02034:409:000000000-BFKT7:1:1111:20858:14923 1:N:0:34
AAAGTCGAGGTGCCTAAAGTGGCAACCCAGACTTGTGGTCTGGTTGGTGGTGTAGAGCTTCCTGTAGCCGCATGGCGTTCGTACTTAAATATGGAACTAACCATTCCAATTTTCGCTGTCTCTTATACACATCTCCGAGCCCACGAGACC
+
BABBBFBBBBBBGGGGGGGGGGGHHHHGGHAFHHHHHGHHHHHHHGGGFGEFGHHGHHHHHHHHHHHHHGGGGGGHGFGGGGHHHHHHFHHHHHHHFHHHHHGHHHHHGHHHHHGGGGGHHGHHHHDHGCFHHHHFGCCGGGHGGGGGGG
@M02034:409:000000000-BFKT7:1:1111:20839:14926 1:N:0:34
AAAGTCGAGGTGCCTAAAGTGGCAACCCAGACTTGTGGTCTGGTTGGTGGTGTAGAGCTTCCTGTAGCCGCATGGCGTTCGTACTTAAATATGGAACTAACCTTTCCAATTTTCGCTGTCTCTTAT
+
BBBBBFBBBBAAGGGGGGGGGGGHGHHGGHHGGHGFCFHHHHFAGGGGFGGGHFHFGHHHGHHHHGGFFGGGGGHFGFGGFEHHHBF@3@F4BBBB3BF3B03B3BGF4BGHD4/<??<?44BB3B
@M02034:409:000000000-BFKT7:1:1111:17076:14928 1:N:0:34
AAAGTCGAGGTGCCTAAAGTGGCAACCCAGACTCAGAATCAGGTTGGTGGTGTAGAGCTTCCTGTAGCCGCATGGCGTTCGTACTTAAATATGGAACTAACCATTCCAATTTTCGCTGTCTCTTATACACATCTCCGAGCCCACGAGACC
+
CCCCCFCCCCCCGGGGGGGGGGGHHHHGGHHGHHHHHHHHHHHHHHGGGGEFGHHHHHHHHHHHHHHHHGGGGGHHGGGGGEFHHHHHHHHHHHHGHHHHHHHHHHGHHHHHHGFGGGGHHHHHHHHHHHGHHHHHGCGGGGHGGGGGGG
@M02034:409:000000000-BFKT7:1:1111:19745:14930 1:N:0:34
GCTCTTAAAGAGGAGAAAGGTCATGGTTTGTCGTGCTTCTAACTTTACTCAGTTCGTTCTCGTCGACAATGGCGGAACTGGCGACGTGACTGTCGCCCCAAGCAACCTGTCTCTTATACACATCTCCGAGCCCACGAGACCGTACTAGAT
+
CCCCCFFFFFFFGGGGGGGGGGHHHHHHHGHHGGGGGHHHHGHHHHHHHHGGHHHGGHHGHGFGGEGGGHHHHGGFGGHHHGGGGGGGHGHHHHGFGGGGGHGHGHHHHHHHHHHHHHHHHHHHHHHGDGGGGHGG<ADFGGDHGHHHHG
@M02034:409:000000000-BFKT7:1:1111:14275:14931 1:N:0:34
AAAGTCGAGGTGCCTAAAGTGGCAACCCAGACTATTGGGAATGTTGGTGGTGTAGAGCTTCCTGTAGCCGCATGGCGTTCGTACTTAAATATGGAACTAACCATTCCAATTTTCGCTGTCTCTTATACACATCTCCGAGCCCACGAGACC
+
CCDBBFCCDDBCGGGGGGGGGGGHHHHGGHHGHHHHHHHHHHHHHHHGGGEFGGHHHHHHHHHHHHHHHGGGGGHHGGGGGGHHHHHHHHHHHHHHHHHGHHGHHHGGHHHHHGGGGGGGHHHHHHHHHHHHHHHHGFGGGGHGGGGGGG
@M02034:409:000000000-BFKT7:1:1111:18343:14932 1:N:0:34
GCTCTTAAGAGGAGAAAGGTCATGGTGCGTGGTGCTTCTAACTTTACTCAGTTCGTTCTCGTCGACAATGGCGGAACTGGCGACGTGACTGTCGCCCCAAGCAACCTGTCTCTTATACACATCTCCGAGCCCACGAGACCGTACTAGAT
+
BBBBBFFFFFFBGGGGGGGGGGHHHGHFCEGGHGGFGHHHFHGHHHGHGGHHHGGGHHGGFFEEEFGGHHHHGG?>>GFHFGFGGGGHGHHHHGGGFFGGCFFHHHGHB?FDHDFFDHHGFFFGH2D/@FGGHED@GEGGG.CEHHHHH
@M02034:409:000000000-BFKT7:1:1111:27146:14932 1:N:0:34
GCTCTTAAAGAGGAGAAAGGTCATGGGTTTTAGGGCTTCTAACTTTACTCAGTTCGTTCTCGTCGACAATGGCGGAACTGGCGACGTGACTGTCGCCCCAAGCAACCTGTCTCTTATACACATCTCCGAGCCCACGAGACCGT
+
3AABBFFFDFFFEFGGCGGCGGFGHHHFGEFDFG22FGHGHFFFGHHHHGHHFFFFAGHEEFF1AAE1AFGHFEGGEGHF3G?/>EEEGEHHFH/EEGGGCFE00?FGHHGHHHHHHHHHHHGGHHFG?DGGGHGG-CDG.-<
@M02034:409:000000000-BFKT7:1:1111:28927:14935 1:N:0:34
AAAGTCGAGGTGCCTAAAGTGGCAACCCAGACTACGAAGCAGGTTGGTGGTGTAGAGCTTCCTGTAGCCGCATGGCGTTCGTACTTAAATATGGAACTAACCATTCCAATTTTCGCTGTCTCTTATACACATCTCCGAGCCCACGAGACC
+
BBBBBFBBBBAAGGGGGGFGGGGFHHHGGEHGHGFEGGGCHFGGFGEFGEAFHFGGHHHHFGHHHGHHHGGEEGHHGEFFEFHHFHGHHHHHHFFHHH3GHHDGHHFBGGGHHGFGGGEHGGHHFFFGBFGHHHHH?/BD@FHGGDC?DF
@M02034:409:000000000-BFKT7:1:1111:10462:14938 1:N:0:34
AAAGTCGAGGTGCCTAAAGTGGCAACCCAGACTTCGCCGAAGGTTGGTGGTGTAGAGCTTCCTGTAGCCGCATGGCGTTCGTACTTAAATATGGAACTAACCATTCCAATTTTCGCTGTCTCTTATACACATCTCCGAGCCC
+
BBBBBFBBBBBBGGGGFGGGGGGHGHHEGHGGHHHC2AE?20AGFF0EEDGGE3F5DFDG5FGFG5D5@1E?FGA1>EEG?E21FHHB3FEGE333B3FG303BFBD4BFGHH4/??B?2FGGF3F32>2DCFGG2C/A@/?
@M02034:409:000000000-BFKT7:1:1111:9742:14939 1:N:0:34
AAAGTCGAGGTGCCTAAAGTGGCAACCCAGACTACT
+
CCCCCFCCCCCCGGGGGGGGGGGHHHHGGHHGH335
@M02034:409:000000000-BFKT7:1:1111:15411:14939 1:N:0:34
GCTCTTAAAGAGGAGAAAGGTCATGCCTCCTTCGGCTTCTAACTTTACTCAGTTCGTTCTCGTCGACAATGGCGGAACTGGCGACGTGACTGTCGCCCCAAGCAACCTGTCTCTTATACACATCTCCGAGCCCACGAGACCGTACTAGAT
+
BBBBBFFFFFFFGGGGGGGGGGHHHHHHHHHHHHGGGGHHHHHHHHHHHHHGGGFFEHHGHGFGGEGGGHHHGGGEFGHHHHGCGGGGHGHHHHGGGGGEGHGGHHHHHHHHHHHGHFGHHHHFGGHG@D@FGHGCCFGGE@ACDCFBF=
@M02034:409:000000000-BFKT7:1:1111:22080:14944 1:N:0:34
AAAGTCGAGGTGCCTAAAGTGGCAACCCAGACTAAGACTGATGTTGGTGGTGTAGAGCTTCCTGTAGCCGCATGGCGTTCGTACTTAAATATGGAACTAACCATTCCAATTTTCGCTGTCTCTTATACACATCTCCGAGCCCACGAGACC
+
AABAAFAABBAAFGGGCGGGGFGHHHHGGHHGHHHHFHHHHHFHHHGGGFBFGFHFHFHHHHHHGFFHHGGGGGHFGEGFGECFFHHFHEGHFG3FEHHHHHHHHHGFFHHGHFGGGGGGHHGHGHHFFGFHHHHBAC@CGEHA@/CGGF
@M02034:409:000000000-BFKT7:1:1111:19180:14945 1:N:0:34
GCTCTTAAAGAGGAGAAAGGTCATGTCTCATCCTGCTTCTAACTTTACTCAGTTCGTTCTCGTCGACAATGGCGGAACTGGCGACGTGACTGTCGCCCCAAGCAACCTGTCTCTTATACACATCTCCGAGCCCACGAGACCGTACTAGAT
+
BBCCCFFFFFFFGGGGGGGGGGFHHHHHHHHHHHHHHHHHHHHHHHHHHHGHHHHGGHHGHGGGGGGGGHHHHGGGGGHFGHGGGGGGHGHHHHGHFGGGFHGHHGFGHHFHHHHFHHHHHHGBGGGDBFGGGHGG@@EGGGGEGHHHH=
@M02034:409:000000000-BFKT7:1:1111:27209:14949 1:N:0:34
AAAGTCGAGGTGCCTAAAGTGGCAACCCAGACTGGTAAGCAGGTTGGTGGTGTAGAGCTTCCTGTAGCCGCATGGCGTTCGTACTTAAATATGGAACTAACCATTCCAATTTTCGCTGTCTCTTATACACATCTC
+
CCCCCFBCCCCCGGGGGGGGGGGHHHHGGHHDH32ADA3F53FHGHFEE1EFF3FAABEGDGFG5DFDDEE0EEFC0>>F1ECEGGHHFHGHFG33EGHGF03BFFG4BGGHHH@EGE/BGHHDD3DDGFHFGFH
@M02034:409:000000000-BFKT7:1:1111:21640:14949 1:N:0:34
AAAGTCGAGGTGCCTAAAGTGGCAACCCAGACTGTTCAGTCTGTTGGTGGTGTAGAGCTTCCTGTAGCCGCATGGCGTTCGTACTTAAATATGGAACTAACCATTCCAATTTTCGCTGTCTCTTATACACATCTCCGAGCCCACGAGACC
+
BBBBBFBBBBBBGGGGGGGGFGGHHHHGGHHGHHHHHGHHHHHHHHGEGGAFGHHHHHHHHHHHHHHHHGGFGGHGGGGGGGHHHHHHHHHHHHBDGHGHGHHGFHFHHHHHHHGGGGGGHHHHHHHGFHDHGHGFGCGGGGHGGGGGGF
@M02034:409:000000000-BFKT7:1:1111:21621:14951 1:N:0:34
AAAGTCGAGGTGCCTAAAGTGGCAACCCAGACTGTTCAGTCTGTTGGTGGTGTAGAGCTTCCTGTAGCCGCATGGCGTTCGTACTTAAATATGGAACTAACCATTCCAATTTTCGCTGTCTCTTATACACATCTCCGAGCCCACGAGACC
+
A1AAABA1ADAACGG1BGGBGBFHHHHGCCGGGHHFHGHDDDA1DGHEFGEGGGHHHHHHGG1DFBGGDEGECGGGGGGGGGHGGGHGHHEHHGBFFHFBGHGFGGHHEHHHHFGFGE<GHFFFFHFHGFBFGDBFA?/?CFHE/BCC??
@M02034:409:000000000-BFKT7:1:1111:27232:14954 1:N:0:34
AAAGTCGAGGTGCCTAAAGTGGCAACCCAGACTGGTAAGCAGGTTGGTGGTGTAGAGCTTCCTGTAGCCGCATGGCGTTCGTACTTCAATATGGAACTAACCATTCCAATTTTCGCTGTCTCTTATACACATCTCCGAGCCCACG
+
ABBB3BAA@BAAFGGGGFGGGGGFFCFE22FFBBGAFF3FFHH2FGC2A1AAAAGDFFGBBHHHGFHB3EA>EEC1EE/?E1??1B44@44BB333@FFE30?FGDF4FHHHHHEEGGE3EEFGFGF33F2CGFF2C/@DF/FA@
@M02034:409:000000000-BFKT7:1:1111:10157:14954 1:N:0:34
GCTCTTAAAGAGGAGAAAGGTCATGCCTTTTCTTGCTTCTAACTTTACTCAGTTCGTTCTCGTCGACAATGGCGGAACTGGCGACGTGACTGTCGCCCCAAGCAACCTGTCTCTTATACACATCTCCGAGCCCACGAGACC
+
1AAAADBFFFBFGGFGGGGGGFGGF113A11D13DGHHGHHHGHHGHFFGFGHHFGEHCFHGGGGGC?AFGHFGGCEEGGHAGE>/EEHCHFGHGFGEEGEHG0BGGHFHCH2FG1FFGGC1@1@1F/@@CCE/F?<-.EF
@M02034:409:000000000-BFKT7:1:1111:10981:14956 1:N:0:34
GCTCTTAAAGAGGAGAAAGGTCATGTCTTTTTCTGCTTCTAACTTTACTCAGTTCGTTCTCGTCGACAATGGCGGAACTGGCGACGTGACTGTCGCCCCAAGCAACCTGTCTCTTATACACATCTCCGAGCCCACGAGACCGTACTAGAT
+
BBBBBFFFFFFFGGGGGGGGGGHHGB5B555BFGFGHHHHHHHHHHHBGHFGGHFGEHHGHGFEFEEGGHHHGGGGG@GFGEEEGGGGHGHGHHGGFGGEEHGHHHHGFHFHGHFFGHFFFHGHHFDD//<>C/?C/<.>C@<..CG00D
@M02034:409:000000000-BFKT7:1:1111:17905:14961 1:N:0:34
GCTCTTAAAGAGGAGAAAGGTCATGGCTCATCCTGCTTCTAACTTTACTCAGTTCGTTCTCGTCGACAATGGCGGAACTGGCGACGTGACTGTCGCCCCAAGCAACCTGTCTCTTATACACATCTCCGAGCCCACGAGACCGTACTAGAT
+
CCDDCFFFFFFFGGGGGGGGGGHHHHHHHHHHHHHHHHHHHHHHHHHHHHHHGHHGGHHGIGGGFEFGGHHHHGGGGGHHHHGGGGGGHGHHHHGHGGGGGHGFHHHHHHHHHHHHHHHHHHHHHHHGCGGGGHGD>CGGGGGHGHHGFD
@M02034:409:000000000-BFKT7:1:1111:18279:14962 1:N:0:34
AAAGTCGAGGTGCCTAAAGTGGCAACCCAGACTGGTAATCAGGTTGGTGGTGTAGAGCTTCCTGTAGCCGCATGGCGTTCGTACTTAAATATGGAACTAACCATTCCAATTTTCGCTGTCTCTTATACACACTCCGAGCCCACGAGACCG
+
CCCCCFCABCCBGGGGGGGGGGGHHHHGGHHGHHHHHHHHHHGHHHGGFGFFHHHHHHHHHHHHHHHHHGGGGGHHGGGGGGHHHHHHHHHHHHGFGHHHHHGHHHHHHHHHHFGGGGGHHHHHHHHHHHGGHHGGCGGGGHGGGGGGGC
@M02034:409:000000000-BFKT7:1:1111:23976:14962 1:N:0:34
AAAGTCGAGGTGCCTAAAGTGGCAACCCAGACTGG
+
AAA1AFAADDAAFGGGGGGGGBFCFEFFECCEHFA
@M02034:409:000000000-BFKT7:1:1111:26776:14962 1:N:0:34
GCTCTTAAAGAGGAGAAAGGTCATGCGTCATCAGGCTTCTAACTTTACTCAGTTCGTTCTCGTCGACAATGGCGGAACTGGCGACGTGACTGTCGCCCCAAGCAACCTGTCTCTTATACACATCTCCGAGCCCACGAGACCGTACTAGAT
+
CCCCCFFFFFFFGGGGGGGGGGHHHHGGGGHHHHHHHHHHHHHHHHHHHHHHHHHGGHHGHGFGGGGGGHHHHGGGGGHHHHGGGGGGHGHHHHGHGGGGGHGHHHHHGHHHHHHGHHHHHFGHHHHGCDGGGHGD>CDGFGGHGHHHHD
@M02034:409:000000000-BFKT7:1:1111:2721:14965 1:N:0:34
GCTCTTAAAGAGGAGAAAGGTCATGGTGGTTGGGGCTTCTAACTTTACTCAGTTCGTTCTCGTCGACAATGGCGGAACTGGCGACGTGACTGTCGCCCCAAGCAACCTGTCTCTTATACACATCT
+
ABAABFFFFFFFGGGGGGGGGGCGFGHFGFFEEFGECEFFHHFHHHGHHGFGHHFFEHGGHFFEGEEFGHHHHGGCEGHHHCEEEE@EC?4GHHFHDEDDFG/FGHAGHF122DG@GDFFCFF1?
@M02034:409:000000000-BFKT7:1:1111:19682:14966 1:N:0:34
AAAGTCGAGGTGCCTAAAGTGGCAACCCAGACTCCGTCTACGGTTGGTGGTGTAGAGCTTCCTGTAGCCGCATGGCGTTCGTACTTAAATATGGAACTAACCATTCCAATTTTCGCTGTCTCTTATACACATCTCCGAGCCCACGAGACC
+
CCCCCFCCCCBCGGGGGGGGGGGHHHHGGHHGHHHGHHHHHGFGGGGFGGBFGFHGGHHHHHHHHHHHHGGGGGHHGGGGGGHHHHHHHHBGHHHHHHGGHHGHHHGHHHGHHHGGGGGFGFFHHHHHHHHHGHHHGFGGFGHGGGGGGF
@M02034:409:000000000-BFKT7:1:1111:21683:14973 1:N:0:34
GCTCTTAAAGAGGAGAAAGGTCATGACGTCTCGTGCTTCTAACTTTACTCAGTTCGTTCTCGTCGACAATGGCGGAACTGGCGACGTGACTGTCGCCCCAAGCAACCTGTCTCTTATACACATCTCCGAGCCCACGAGACCGTACTAGAT
+
CCCCCFFFFFFFGGGGGGGGGGHHHHHGGFHHHGHGGHHHHHHHHHHHHHHHHHHGGHHGHGFFGFGGGHHHHGGGGGHHHHGGGGGGHGHHHHGHGGGGGHGHHHHHHGHHHHHHHHHHHHHHHHHGCDCGGHGG-CCFFC<CEADHHD
@M02034:409:000000000-BFKT7:1:1111:21767:14973 1:N:0:34
AAAGTCGAGGTGCCTAAAGTGGCAACCCAGACTAATCATACTGTTGGTGGTGTAGAGCTTCCTGTAGCCGCATGGCGTTCGTACTTAAATATGGAACTAACCATTCCAATTTTCGCTGTCTCTTATACACATCTCCGAGCCCACGAGAC
+
CCCCCFCCCCBCGGGGGGGGGGGHHHHGGHHGHH35AFGFDFGHHHHGGGGGGFHGHHHHHHHHHHHHHGGGGGHHGGGGGGGHHHHHHHHHHHFHHHHHGHEHHHGHHHHHHHGGGGGHHHHHFHHHHFFHHHHHGGGGGGHGGGGGG
@M02034:409:000000000-BFKT7:1:1111:15023:14979 1:N:0:34
GCTCTTAAAGAGGAGAAAGGTCATGACGCTGAAGGCTTCTAACTTTACTCAGTTCGTTCTCGTCGACAATGGCGGAACTGGCGACGTGACTGTCGCCCCAAGCAACCTGTCTCTTATACACATCTCCGAGCCCACGAGACCGTACTA
+
CABCCFFFFFFFGFEGGGGGGGCHHHGGGGGGHHGHHHHHHHHHHHHHGHHGGHGFEGGGHBBEECFFGHHHGGGGGGHHHHEEGGEFFFHHFHFEGEFFGGCGGF0FH3BFDGHEGFFHG2F2GGGG/A?C/?F@<A.<<C.<AAG
@M02034:409:000000000-BFKT7:1:1111:22448:14979 1:N:0:34
GCTCTTAAAGAGGAGAAAGGTCATGCGGGGTGGTGCTTCTAACTTTACTCAGTTCGTTCTCGTCGACAATGGCGGAACTGGCGACGTGACTGTCGCCCCAAGCAACCTGTCTCTTATACACATCTCCGAGCCCACGAGACCGTACTAGAT
+
CCCCCFFFFFFFGGGGGGGGGGHHHHGGGGFEGGGHHHHHHHHHHHHHHHHGGHHGEHHGHGFGGGGGGHFHHGGCCGHHHHGGGGDDEGHHHHGGGGGGGHECFCGHFHHHHHHHHHHHHHHHHHHGGGGGGHGGCDGGFCEHGGBFGF
@M02034:409:000000000-BFKT7:1:1111:10330:14983 1:N:0:34
GCTCTTAAAGAGGAGAAAGGTCATGGTGGTGGGGGCTTCTAACTTTACTCAGTTCGTTCTCGTCGACAATGGCGGAACTGGCGACGTGACTGTCGCCCCAAGCAACCTGTCTCTTATACACATCTCCGAGCCCACGAGACCGTACTAGAT
+
CCCCCFFFFFFFGGGGGGGGGGHHHHHHGGGGGGGGGHHHHHHHHHHHHHHHHHHGGHHGHGFGGEFGGHHHHGGGGGHHHGGGGGGGHGHHHHGGGGGGGHGHGFHHHHHHGHHGHHGGHHGFHGGD>CGGGHGG@DDGGGGHGHGHF;
@M02034:409:000000000-BFKT7:1:1111:21695:14985 1:N:0:34
GCTCTTAAAGAGGAGAAAGGTCATGACGTCTCGTGCTTCTAACTTTACTCAGTTCGTTCTCGTCGACAATGGC
+
AAA1AFFFFF111FEGFGCCFEBGCFGC00FGF0GFCGGBGEGGHHFGGDFGHHFFACFFGGCAE/EA/BG1>
@M02034:409:000000000-BFKT7:1:1111:11396:14987 1:N:0:34
AAAGTCGAGGTGCCTAAAGGGGCAACCCAGACTAATAATCAGGTTGGTG
+
AA?>A@1>AD>ACGBGGBF1A0E0F0F0B0FF1GG1BE22FD1FHB//A
@M02034:409:000000000-BFKT7:1:1111:27396:14990 1:N:0:34
GCTCTTAAAGAGGAGAAAGGTCATGTGTCCGTCTGCTTCTAACTTTACTCAGTTCGTTCTCGTCGACAATGGCGGAACTGGCGACGTGACTGTCGCCCCAAGCAACCTGTCTCTTATACACATCTCCGAGCCCACGAGACCGTACTAGAT
+
BCCCCFFFFFFFGGGGGGGGGGHHHFGHHHGEHHGHHHHHHHHHHHHHHHHHHHHGGHHGHGFGGEGGGHHHHGGGGGHHHHGGGGGGHGHHHHGHGGGGGGEFGHHHHHHHHHHHHHHHHHFHHHHGBDFGGHGGGCGGCCEE..=DFG
@M02034:409:000000000-BFKT7:1:1111:10501:14995 1:N:0:34
AAAGTCGAGGTGCCTAAAGTGGCAACCCAGACTAGTGATCCTGTTGGTGGTGTAGAGCTTCCTGTAGCCGCATGGCGTTCGTACTTAAATATGGAACTAACCATTCCAATTTTCGCTGTCTCTTATACACATCTCCGAGCCCACGAGACC
+
CCCCCFBCCCCCGGGGGGGBGFFFFHHGGHHGHHHHHHGFHDFGFHHFGGGFGGHGHHHHGHHHGFHGHGEEGFHGGEGGGGGGHHGHHHGHHHHGFHHBBGFHHHFFGHHHHHGGFGFDHHHHGHHHFGHHGHHHDCGCCGFGGFGGFC
@M02034:409:000000000-BFKT7:1:1111:9122:14995 1:N:0:34
GCTCTTAAAGAGGAGAAAGGTCATGACTGTTGGTGCTTCTAACTTTACTCAGTTCGTTCTCGTCGACAATGGCGGAACTGGCGACGTGACTGTCGCCCCAAGCAACCTGTCTCTTATACACATCTCCGAGCCCACGAGACCGTACTAGAT
+
BBCCCFFFFFFFGGGGGGGFGGHHHHHGHHGHHGGHHHHHHHHHHHHHHHHHHHHFEHFGFFFFEEEFGHHHHGGGGGHHHHEEGGEFHGHHHHGHGGGFGGFHFGHHHHHHHHHHHHHEHFGFHHHGCFCGFHFGCGGGGGGEDHFH0=
@M02034:409:000000000-BFKT7:1:1111:16667:14998 1:N:0:34
GCTCTTAAAGAGGAGAAAGGTCATGGCTCCTACTGCTTCTAACTTTACTCAGTTCGTTCTCGTCGACAATGGCGGAACTGGCGACGTGACTGTCGCCCCAAGCAACCTGTCTCTTATACACATCTCCGAGCCCACGAGACCGTACTAGAT
+
CCCCCFFFFFFFGGGGGGGGGGHHHFHHHGGDHGHHHHHHHHHHHHHHHHHHHHHGGHHGHGGGGGGGGHHHHGGGGGHHHHGGGGGGHGHHHHGGGGGGGHGGHHHHHHHHHHHHHFHHHHHGHHHGCGCGGEFF>ADDGC.CA.0GFG
@M02034:409:000000000-BFKT7:1:1111:21721:15003 1:N:0:34
AAAGTCGAGGTGCCTAAAGTGGCAACCCAGACTGAGAATAATGTTGGTGGTGTAGAGCTTCCTGTAGCCGCATGGCGTTCGTACTTAAATATGGAACTAACCATTCCAATTTTCGCTGTCTCTTATACACATCTCCGAGCCCACGAGACC
+
BBBBAFBBB2>AFGGGGGFAGGFFHHHGGHHGHHCGGHHHHGHHHHHGGGAFHHHGHHHHHHHGHHHFHGGGGGGHGGGGGEEHHGHHHHHHHHHGHHFFHHGHHHEHHHHHHFGGGGGFHHHHGHHHFFDHFHFGG@@@CEFEGGCDFG
@M02034:409:000000000-BFKT7:1:1111:1767:15006 1:N:0:34
GCTCTTAAAGAGGAGAAAGGTCATGGCGAAGGGTGCTTCTAACTTTACTCAGTTCGTTCTCGTCGACAATGGCGGAACTGGCGACGTGACTGTCGCCCCAAGCAACCTGTCTCTTATACCATCTCC
+
3AABBFDFFFFFAGEGGGGGGGGGFF4AAEGEGGFEHHFHHBFGFGHHHHDBBGGG?GHFGFAAEAECEHHHGG?/>EGHHGGEGGE>C/G?FBE/EFCG/A/?0FGHHGHHHHHGHHH@1<1<1?
@M02034:409:000000000-BFKT7:1:1111:19512:15014 1:N:0:34
AAAGTCGAGGTGCCTAAAGTGGCAACCCAGACTCTTGGTGGT
+
CCCCCFCCCCBCGGGGGGGGGGGHHHHGGHHGH33DGHHG?F
@M02034:409:000000000-BFKT7:1:1111:9961:15014 1:N:0:34
AAAGTCGAGGTGCCTAAAGTGGCAACCCAGACTCCTCATCAGGTTGGTGGTGTAGAGCTTCCTGTAGCCGCATGGCGTTCGTACTTAAATATGGAACTAACCATTCCAATTTTCGCTGTCTCTTATACACATCTCCGAGCCCACGAGACC
+
BCCCCFBCCCAAGGGGGGGGGGGHHHGGGHHGHHHHHHHHHHHHHHGGGGFFHHHGHHHHHHHHHHHGHGGGGGHHGGGGGGHHHHHHHHHHHGBFFHHHHHGHHHGHHHHHHHGGGGFFHGHHHHHHFGHHHGHHFDCCFGEGGCGGGG
@M02034:409:000000000-BFKT7:1:1111:17578:15014 1:N:0:34
AAAGTCGAGGTGCCTAAAGTGGCAACCCAGACTAATAATGCTGTTGGTGGTGTAGAGCTTCCTGTAGCCGCATGGCGTTCGTACTTAAATATGGAACTAACCATTCCAATTTTCGCTGTCTCTTATACACATCTCCGAGCCCACGAGACC
+
CCCCCFCCCCCCGGGGGGGGGGGHHHHGGDHGHFAFFFHHFGHHHGAGEAGGHFGEFGFHDGGHHEFFGEG0EFFGEEEGGEGHHHHHHHHHHE33GGHHCFBGGFHDGFHHGBEFEFEEFDDF4GEFHGGHHHHFG/<CGEHFGCFGCF
@M02034:409:000000000-BFKT7:1:1111:23636:15019 1:N:0:34
AAAGTCGAGGTGCCTAAAGTGGCAACCCAGACTATGGGTGGTAAGGAGCTTCCTGTAGCCGCATGGCGTTCGTACTTAAATATGGAACTAACCATTCCAATTTTCGCTGTCTCTTATACACATCTCCGAGCCCACGAGACCGTACTAGAT
+
CDDCCFBCCCCCGGGGGGGGGGGHHHHGGHHGHHHHHHHGGGHGFHHHHHHHHHHHHHGHGGGGGHHGGGGGGCGGHHHHHHHHHGHHHHHHHHHHHHHHHHHHHGGGGGGHHHHGHHHHHHHHHHHGGGGGGHGG@DGGGGGHGHHHGG
@M02034:409:000000000-BFKT7:1:1111:23899:15019 1:N:0:34
GCTCTTAAAGAGGAGAAAGGTCATGTCTCATGAGGCTTCTAACTTTACTCAGTTCGTTCTCGTCGACAATGGCGGAACTGGCGACGTGACTGTCGCCCCAAGCAACCTGTCTCTTATACACATCTCCGAGCCCACGAGACCGTACTAGAT
+
CCCCCFFFFFFFGGGGGGGGGGHHHGFHHHHHHHHGHHHHHHHHHHHHHHHHHHHGGHHGHGFGGEGGGHGHHGGFGGHHHGGFGGGGHGHHHHGGGGGEGHFHHFHHHHHHHHHHHHHHHHHHHHHGGGGGGHGGAD?GGCCGDHHHHD
@M02034:409:000000000-BFKT7:1:1111:3778:15019 1:N:0:34
GCTCTTAAAGAGGAGAAAGGTCATGGGGGGTGTGGCTTCTAACTTTACTCAGTTCGTTCTCGTCGACAATGGCGGAACTGGCGACGTGACTGTCGCCCCAAGCAACCTGTCTCTTATACACATCTCCGAGCCCACGAGACC
+
ABBBBFFFFFFFGGGGGGGGGGGFHFFF2>>EEEFDHHHHHHHHHHHHHHHHHHHGFHHGHEFFGGFDDHHGHGGC?DHGGHGCGCC?GEHCCGCEDFGGGGGBFGGGGFFGGFGGGGGGGEGGGGGFBFFFFFFFFFFFF
@M02034:409:000000000-BFKT7:1:1111:11958:15021 1:N:0:34
AAAGTCGAGGTGCCTAAAGTGGCAACCCAGACTAAGAATGAGGTTGGTGGTGTAGAGCTTCCTGTAGCCGCATGGCGTTCGTACTTAAATATGGAACTAACCATTCCAATTTTCGCTGTCTCTTATACACATCTCCGAGCCCACGAGACC
+
CBCBCFCCCCBBGGGGGGGGGGGHHHHGGHGGHHHHHHHHHHHHGHGGGGEFGHHHHHHHHHHHGHHHHGGGGGHHGGGGGGHHHHHHHHHHHHHHHHGHHHGHGHHHHHHHHHGGGGEHHGHHHHHHHHHHHHHHGGGGGGHGGGGGGG
@M02034:409:000000000-BFKT7:1:1111:12146:15022 1:N:0:34
AAAGTCGAGGTGCCTAAAGTGGCAACCCAGACTCATAAGAATGTTGGTGGTGTAGAGCTTCCTGTAGCCGCATGGCGTTCGTACTTAAATATGGAACTAACCATTCCAATTTTCGCTGTCTCTTATACACATCTCCGAGCCCACGAGACC
+
CDDDDFCDDCCCGGGGGGGGGGGHHHHGGHHDHF3EGGFD5FGHFHGEF?FFEEGBFFFG5GGFBAGBDEE0FFFAE>EFFE?GEGHHFGHHFG33G@GG3F3F3BG4BGFHHB>EEFEFGBGHFF4FFFDGHFHEF/<@CFAGGGG?D?
@M02034:409:000000000-BFKT7:1:1111:22709:15023 1:N:0:34
AAAGTCGAGGTGCCTAAAGTGGCAACCCAGACTAATAGTAAGGTTGGTGGTGTAGAGCTTCCTGTAGCCGCATGGCGTTCGTACTTAAATATGGAACTAACCATTCCAATTTTCGCTGTCTCTTATACACATCTCCGAGCCCACGAGACC
+
BBBBCFCCCCABGGGGGGGGGGGHHHHGGHHGHHHHGHHHHHHHHHGGGEAFGGHHHHHHHHHHHHHHFGGGGGHGGGGGGGGHHHHHHHGHHGHHFGHHHHHHHHHHHHHHHHFEDEFFHFHHFHHHFFFFCGHGF?CGGGGGGGGGGF
@M02034:409:000000000-BFKT7:1:1111:2200:15024 1:N:0:34
GCTCTTAAAGAGGAGAAAGGTCATGGGGAGGGGGGCTTCTAACTTTACTCAGTTCGTTCTCGTCGACAATGGCGGAACTGGCGACGTGACTGTCGCCCCAAGCAACCTGTCTCTTATACACATCTCCGAGCCCACGAGACCGTACTAGAT
+
AABBCFFFFFFFGGGGGGGGGGHHHHHGGG2ECGGGGHHHHHHHHHHHHHHHHHHGFHHGHGFDGGGGGHHHHGGGGGHHHHGGGFFGHGHHHHGGGGGGGGGFFFAFGGGGFGGGFGGFG0BFFFFFFFFFFFFB-;9:EFFFFFFFFF
@M02034:409:000000000-BFKT7:1:1111:10315:15029 1:N:0:34
GCTCTTAAAGAGGAGAAAGGTCATGCTTTTTCTTGCTTCTAACTTTACTCAGTTCGTTCTCGTCGACAATGGCGGAACTGGCGACGTGACTGTCGCCCCAAGCAACCTGTCTCTTATACACATCTCCGAGCCCACGAGACCGTACTAGAT
+
BBBBBFFFBFFFGGGGAGGGGGHHHGHHHHHHHHHGHHHHHGHHHHHHHHGHHHHGGHHGHGFGGAEEFGHHHGGG?EHHFHFGFGEGHFHHHHGEEGEEEFAFCFFGFHFHFHHFHFHFGBFFGFFG/BCCEGGD/@ADECGHGHFBGH
@M02034:409:000000000-BFKT7:1:1111:5900:15032 1:N:0:34
AAAGTCGAGGTGCCTAAAGTGGCAACCCAGACTCCGACTGCTGTTGGTGGTGTAGAGCTTCCTGTAGCCGCATGGCGTTCGTACTTAAATATGGAACTAACCATTCCAATTTTCGCTGTCTCTTATACACATCTCCGAGCCCACGAGACC
+
A1>1ADAADD1AAEGGGGGGGD0AAFGAGGFGGHFFCE/ABGHHHHHGCEABFDGBFFGGGHHHABFGHGGEGGHHGEEGGEBGHHHHHHGGHFDFHHHHHHHHHHGGGFHHHHGGGG?FGHHEHHHHHHHHGHHGGCGGGGHGGGGCFF
@M02034:409:000000000-BFKT7:1:1111:24130:15032 1:N:0:34
AAAGTCGAGGTGCCTAAAGTGGCAACCCAGACTGCTGGGCCGGTTGGTGGTGTAGAGCTTCCTGTAGCCGCATGGCGTTCGTACTTAAATATGGAACTAACCATTCCAATTTTCGCTGTCTCTTATACACATCTCCGAGCCCACGAGACC
+
BBBBADAADBAAGGGFFGGBGGGHHHHGGHHGGHHGHHEHHGGCGGGEFFEFFGHFHHHHHHHHHHHFGGEEFGHFEEGGGGHHHHHDGHFHHHGFHHHHGHHHHHFFHHHHHGGGGGGHHHHHHHHHGHHHHGHFF/<CGEGFG@GGGC
@M02034:409:000000000-BFKT7:1:1111:15302:15034 1:N:0:34
AAGTCGAGGTGCCTAAAGTGGCAACCCAGACTTTTTCTACGGTTGGTGGTGTAGAGCTTCCTGTAGCCGCATGGCGTTCGTACTTAAATATGGAACTAACCATTCCAATTTTCGCTGTCTCTTATACACATCTCCGAGCCCACGAGACCG
+
AB@>AAADBAAFGGG4FG6FGGFCHHGGHHGFHHHHHF5GFGFFE?AFEAFHGFFHGHHHBGHGHHFHECEGFGFEGGFGDFGHHGBGGFDHFFHEGFFFGGGHHFD4FGHHBEFGGGFFHHHFHGBFGFHHHFHGCD?CECFGGGGGG@
@M02034:409:000000000-BFKT7:1:1111:2734:15036 1:N:0:34
GCTCTTAAAGAGGAGAAAGGTCATGTGTAATAAGGCTTCTAACTTTACTCAGTTCGTTCTCGTCGACAATGGCGGAACTGGCGACGTGACTGTGCCCCAAGCAACCTGTCTCTTATACACATCTCCGAGCCCACGAGACCGTACTAGATC
+
BABCCFFFFFFFGCGGFGGGGGGHHHHHHHHHHHHHHHHHHHHHHHHHHHHHGHHGGHHGHFFEGFEGGHHHGGGFGGHHHAEFEGGEFFHHGHHHGFGFFFFHHFGHHGHBHHGHHHHHHH2GGFCBC?CC=FA<@ADED.F.>FG<G=
@M02034:409:000000000-BFKT7:1:1111:24958:15037 1:N:0:34
AAAGTCGAGGTGCCTAAAGTGGCAACCCAGACTAATAATAATGTTGGTGGTGTAGAGCTTCCTGTAGCCGCATGGCGTTCGTACTTAAATATGGAACTAACCATTCCAATTTTCGCTGTCTCTTATACACATCTCCGAGCCCACGAGACC
+
BBBBBFBBBBBBGGGGGGGGGGGGHHHGGHHGHGCGGHHHHHHHHGHGGGEFGFHHHHHHHHHHHHHHHGGGGGHHGGGGGGGHHHHHHHHHHGGHHHFHHHHHHHHHHHHHHHGGGGGHHHHHHHFHFGFHHHGGG/DGGGHGGGGGGG
@M02034:409:000000000-BFKT7:1:1111:19030:15042 1:N:0:34
AAAGTCGAGGTGCCTAAAGTGGCAACCCAGACTGGGGTGGGGGTTGGTGGTGTAGAGCTTCCTGTAGCCGCATGGCGTTCGTACTTAAATATGGAACTAACCATTCCAATTTTCGCTGTCTCTTATACACATCTCGAGCCCACGAGACCG
+
CCCCCFBCCCCBGGGGGGGGGFGHHHHGGHHGHHHHGEFGGGGEFGGGGGEFGHHHHHHHHHHHHHHHHGGGGGHHGGGGGGHHHHHGHHHHHHHHGHHGHHHHHHHHHHHHHGGGGGGGHHHHHHFHHHGHHHHHGGGGGGGGGGGGGG
@M02034:409:000000000-BFKT7:1:1111:15504:15050 1:N:0:34
GCTCTTAAAGAGGAGAAAGGTCATGGGTTTGGGTGCTTCTAACTTTACTCAGTTCGTTCTCGTCGACAATGGCGGAACTGGCGACGTGACTGTCGCCCCAAGCAACCTGTCTCTTATACACATCTCCGAGCCCACGAGACCGTACTAGAT
+
AABBBFFFFFFFGGGGGGGGGGHHHHHGGEEGDEEEHHHHHHGHHHHHHFHHFHEFEHHGHGFEECGGGHGHHGGGGGHHHHGGGGGGGGHBEGGEEGGGGFAC2FBGFHHFFHHEGGH2@2@<DGHFC@CGGEFGADFDGF.<AEEBF=
@M02034:409:000000000-BFKT7:1:1111:8952:15050 1:N:0:34
AAAGTCGAGGTGCCTAAAGTGGCAACCCAGACTGGTAAGTCTGTTG
+
BCCCCFCCCCBCGGGGGGGGGGGHHHHGGHGFHHFHHFG5AFGHFH
@M02034:409:000000000-BFKT7:1:1111:10029:15051 1:N:0:34
AAAGTCGAGGTGCCTAAAGTGGCAACCCAGACTCCGGGTCCGGTTGGTGGTGTAGAGCTTCCTGTAGCCGCATGGCGTTCGTACTTAAATATGGAACTAACCATTCCAATTTTCGCTGTCTCTTATACACATCTCCGAGCCCACGAGACC
+
CCCCCFCCCCBBGGGGGGGFGGGHHHHGGGHGHHHGGGGGHGFGGG?EGGGFGHHHHHHHGFHHHHHHHGGGGGHHGGGGGGHHHHGGHHGHHHFHHHHHHHHHHHFHHGHHHHGGGGGGHHHHGHFHHFHGGHHHGCGGGFHGCCGGGF
@M02034:409:000000000-BFKT7:1:1111:24130:15051 1:N:0:34
ACAGTCGAGGTGCCTAAAGTGGCAACCCAGACTGCTGGGCCGGTTGGTGGTGTAGAGCTTCCTGTAGCCGCATGGCGTTCGTACTTAAATATGGAACTAACCATTCCAATTTTCGCTGTCTCTTATACACATCTCCGAGCCCACGAGACC
+
>1>AAFAA>@1>AFGGGGGGGG00FGFEEHHGHCHHBFCGHGCEGG?AFE/BGFEDGFHGHHHHHHHHHGGEEGHHGEGGGAFHHHHFFH2GG1BFFHHGHHFHHHHHFGGHHHGGCFCFFFHHFGHDFF<GFBHBCB@CCFGGC-ACCF
@M02034:409:000000000-BFKT7:1:1111:25575:15052 1:N:0:34
GCTCTTAAAGAGGAGAAAGGTCATGCGTCATCAGGCTTCTAACTTTACTCAGTTCGTTCTCGTCGACAATGGCGGAACTGGCGACGTGACTGTCGCCCCAAGCAACCTGTCTCTTATACACATCTCCGAGCCCACGAGACCGTACTAGAT
+
BBBABFFFFFFFGGEGGGGGGFHHHGGEGGHHHHGHHHHHHHHHHHHHHHHGGHFFEHHGHFFEGEGGEHHFGGGEGGHHHHGCGGFGHGHHHHGHGGEGGGEFHHHHHDGGHGGFHHHDF2GHHHGGCCCGGHF@->DGGCAAEHHHHH
@M02034:409:000000000-BFKT7:1:1111:17140:15053 1:N:0:34
GCTCTTAAAGAGGAGAAAGGTCATGAGTACTCCTGCTTCTAACTTTACTCAGTTCGTTCTTGTCGACAATGGCGG
+
BBBBBFFFFFFFGGGGGGGGGGHHH54F5BGDAG4AFFGH553AA555DA53AD5BF3AF5BGGG1A1AADF2EE
@M02034:409:000000000-BFKT7:1:1111:14770:15054 1:N:0:34
AAAGTCGAGGTGCCTAAAGTGGCAACCCAGACTAATAAGAATGTTGGTGGTGTAGAGCTTCCTGTAGCCGCATGGCGTTCGTACTTAAATATGGAACTAACCATTCCAATTTTCGCTGTCTCTTATACACATCTCCGAGCCCACGAGACC
+
CCCCCFCCCCBBGGGGGGGGGGGHHHHGGHHGHHHHHHHHHHHHHHHGGGFFGHHGHHHHHHHHHHHHHGGGGGHHGGGGGGHHHHHHHHHHHHBGFHHHHHHHHHHGHHHHHHGGGGFGHHHHHHHHFHFHHHHHGCGGGFHGGGGGGG
@M02034:409:000000000-BFKT7:1:1111:15631:15055 1:N:0:34
GCTCTTAAAGAGGAGAAAGGTCATGGTTGCTCGTGCTTCTAACTTTACTCAGTTCGTTCTCGTCGACAATGGCGGAACTGGCGACGTGACTGTCGCCCCAAGCAACCTGTCTCTTATACACATCTCCGAGCCCACGAGACCGTACTAGAT
+
BBBBBFFFFFFFGGGGGGGGGGGHHHHHGHHHGGHGGHHHHHHHHHHHHHFHHHHGGHHGHGGGGGGGGHHHHGGGGGHHHHGGGGGGHGGHHHGHGGGEEHEGBGHHHHHHHHHHHHHGHHGGGHGE>DGGGHGGADGGG?AGDHFFDD
@M02034:409:000000000-BFKT7:1:1111:22832:15056 1:N:0:34
AAAGTCGAGGTGCCTAAAGTGGCAACCCAGACTAGTAAGGTGGTTGGTGGTGTAGAGCTTCCTGTAGCCGCATGGCGTTCGTACTTAAATATGGAACTAACCATTCCAATTTTCGCTGTCTCTTATACACATCTCCGAGCCCACGAGACC
+
BCCCAFCBCCBCGGGGGGGGGGGHHHHGGHHGHHHHHHHHDGGGGGGGGGGFHHHHHHHHHHHHHHHGHGGGGGHHGGGGGGHHHHHHHHHHHHHGHHGHHHHHHHHHFGHHHHGGGGGGHHHHHHHHGHHHHHHHGGGGGGHGGGGDGG
@M02034:409:000000000-BFKT7:1:1111:22277:15061 1:N:0:34
AAAGTCGAGGTGCCTAAAGTGGCAACCCAGACTACTGCGAAGGTTGGTGGTGTAGAGCTTCCTGTAGCCGCATGGCGTTCGTACTTAAATATGGAACTAACCATTCCAATTTTCGCTGTCTCTTATACACATCTCCGAGCCCACGAGACC
+
AABBAFBBBBABGGGGGGGGGGFHHHHGGHHGHHHHHHGFGG?GGHGEFGEFFFHGGGHHHHHHGHHHGGGGGGHHGGGGGFHHHHGFHHHHHHBGFHHHHHHHHHHGHHHHHHGGGDDDHHHHHHHHFFHHGHGHGGGGGGGGCGCGGG
@M02034:409:000000000-BFKT7:1:1111:23721:15063 1:N:0:34
AAAGTCGAGGTGCCTAAAGTGGCAACCCAGACTAATCAGAATGTTGGTGGTGTAGAGCTTCCTGTAGCCGCATGGCGTTCGTACTTAAATATGGAACTAACCATTCCAATTTTCGCTGTCTCTTATACACATCTCCGAGCCCACGAGACC
+
CCCCCFCCCCABGGGGGGGGGGGHHHHGGHHGHHHHHHHHHHHHHHHGGGFFHHHGHHHHHHHHHHHHHGGGGGHHGGGGGGHHHHHHHHHHHHHHGHGHHHGHHHHHHHHHHHGGGGGHHHGHGHHGFHHHHHHHGDGGGGHGGGGGGF
@M02034:409:000000000-BFKT7:1:1111:11684:15064 1:N:0:34
AAAGTCGAGGTGCCTAAAGTGGCAACCCAGACTCCTCCGCAGGTTGGTGGTGTAGAGCTTCCTGTAGCCGCATGGCGTTCGTACTTAAATATGGAACTAACCATTCCAATTTTCGCTGTCTCTTATACACATCTCCGAGCCCACGAGACC
+
BBBBBFBBDBABGGGGGGGGGGGHHHHGGHGFHHHHHHGGGGGHGHGGGGEFEDGHHHHHHHHGFHHHHGGGGGHGGGGGFEGHHHHHHFFHHFHGFHHHHFGHHGGFBGGHHHGGGGGGHHHHEHDHHHGHHHHHG?GGGGHGGFGGGE
@M02034:409:000000000-BFKT7:1:1111:8294:15065 1:N:0:34
AAAGTCGAGGTGCCTAAAGTGGCAACCCAGACTGAGAAGCATGTTGGTGGTGTAGAGCTTCCTGTAGCCGCATGGCGTTCGTACTTAAATATGGAACTAACCATTCCAATTTTCGCTGTCTCTTATACACATCTCCGAGCCCACGAGACC
+
CCCCBFCCBCCCGGGGGGGGGGGHHHHGGHHGHHHHHHHHHGHHHHGGFGFGGFHGHHHHGHHHHHHHHGGEGGHFGEEGGFHHHHHHGHHHHHFHHHHHHHGGHHHHHHGHHHEGGGEHHHHHFHHHGGHGHHGFFDDFGGHGCGGGGG
@M02034:409:000000000-BFKT7:1:1111:8312:15066 1:N:0:34
AAAGTCGAGGTGCCTAAAGTGGCAACCCAGACTGAGAAGCATGTTG
+
A1A1AF1>ADAAGGGFGGG31FFFFHFECFC01GFGEEGFCDF12A
@M02034:409:000000000-BFKT7:1:1111:21443:15067 1:N:0:34
GCTCTTAAAGAGGAGAAAGGTCATGGTGTCTGGTGCTTCTAACTTTACTCAGTTCGTTCTCGTCGACAATGGCGGAACTGGCGACGTGACTGTCGCCCCAAGCAACCTGTCTCTTATACACATCTCCGAGCCCACGAGACCGTACTAGAT
+
BBCCCFFFFFFFGGGGGGGFGGHHHHHHHHHHHHHHHHHHHHHHHHHGHHHHHHHGGHHGHGFGGEEEGHHHHGGGGGHHHHGGGGEEHGHHHHGHGGGGGHGHHHHGHHGHFHHHHHHFHHHHHHFFDGCGGEFGCGGGGGGADEFHHG
@M02034:409:000000000-BFKT7:1:1111:27338:15070 1:N:0:34
GCTCTTAAAGAGGAGAAAGGTCATGGTGGGGAGGGCTTCTAACTTTACTCAGTTCGTTCTCGTCGACAATGGCGGAACTGGCGACGTGACTGTCGCCCCAAGCAACCTGTCTCTTATACACATCTCCGAGCCCACGAGACCGTAC
+
CCCDDFFFFFFFGGGGGGGGGGHHHHFGE2EA22AEHHHHHHHHHHHHHHHHHHHGFHHGHGFGGGGGGHHHHGGGGGHHGHGGGGEGHGHHHHGHFDGGGHGEHHHHHHHHHHHHHHHHHHHHHGBGCDDGGHGGCGGGGC..;
@M02034:409:000000000-BFKT7:1:1111:10117:15072 1:N:0:34
GCTCTTAAAGAGGAGAAAGGTCATGACTTCTGGTGCTTCTAACTTTACTCAGTTCGTTCTCGTCGACAATGGCGGAACTGGCGACGTGACTGTCGCCCCAAGCAACCTGTCTCTTATACACATCTCCGAGCCCACGAGACCGTACTAGAT
+
BBBBBFFFFFFFGGFGGGGGGGFGHBHHHHHHGHHHHHHHHHHHHHHFHH5FGHHGGHHGHGFEGCEECHHHFGGECGHHHGGEGGCFHFFHHFGEGGGGDGCCGHHHHGHHGHHGGFD3F2FGHHFD@CGGFGGC/>.CFCGEDFHE0=
@M02034:409:000000000-BFKT7:1:1111:7014:15072 1:N:0:34
AAAGTCGAGGTGCCTAAAGTGGCAACCCAGACTGGGAATAATGTTGGTGGTGTAGAGCTTCCTGTAGCCGCATGGCGTTCGTACTTAAATATGGAACTAACCATTCCAATTTTCGCTGTCTCTTATACACATCTCCGAGCCCACGAGACC
+
CCCCBFCCCCABGGGGGGGGFGGHHHHGGHHGHHHHHHHHHHHHHHHGGGEFGHHHHGHHHHHHHHHHHGGGGGHHGEGGGGHHHHHHHHHHHHHHGHHGHHHHHHHHGHHHHHGGGGGGHHHHHHHHHHHHHHHGGCGGGGHGGFCFGG
@M02034:409:000000000-BFKT7:1:1111:22780:15074 1:N:0:34
GCTCTTAAAGAGGAGAAAGGTCATGACTCTGCATGCTTCTAACTTTACTCAGTTCGTTCTCGTCGACAATGGCGGAACTGGCGACGTGACTGTCGCCCCAAGCAACCTGTCTCTTATACACATCTCCGAGCCCACGAGACCGTACTAGAT
+
BBBBBFFFFFFFFGGGGGGGGGFGHBGEHHHHHHGHGFHHHHHHHGFDFHGFGHHFEHHGFFAEEAEAEGHHHGE?>EGHHHGCGGEFHFDGGH/EEGGD?GE2GGGHFFFHHHHFHHFFHHHHHHHDCGGGGHGF@DGGCCAGDEHGHH
@M02034:409:000000000-BFKT7:1:1111:22366:15074 1:N:0:34
GCTCTTAAAGAGGAGAAAGGTCATGGTGGGGGGTGCTTCTAACTTTACTCAGTTCGTTCTCGTCGACAATGGCGGAACTGGCGACGTGACTGTCGCCCCAAGCAACCTGTCTCTTATACACATCTCCGAGCCCACGCGACCGTACTAGAT
+
BBBBBFFFFFFFCGEGGGGGGGFHHHGGFGGEGFGGHHHHHHHHHHHHHHHFFGGGCGHGGGFDD@DD@GHHHGG?@FHHGHGCDGGDEGHGHHCADGGGDG?/CFCFGFGGGGGGGGGGGGGGGGFF=FFFFFFF.;BFFFFFFEFFFB
@M02034:409:000000000-BFKT7:1:1111:24061:15075 1:N:0:34
AAAGTCGAGGTGCCTAAAGTGGCAACCCAGACTGCGCAGGCTGTTGGTGGTGTAGAGCTTCCTGTAGCCGCATGGCGTTCGTACTTAAATATGGAACTAACCATTCCAATTTTCGCTGTCTCTTATACACATCTCCGAGCCCACGAGACC
+
BBBBBFBBB2>AGGGGGFGGGGGGFHHGGHHGHGHGGGGGGHGHHGHGGGEFFGHHHHHHHHHHHHHGHGGGEEHGGFGGEEHHFHFGFHFHFFEGHGGHHHHHHHGHHHHHHHGGGGGHHHHHFHHHBGFHFHHHGC/BCGEFC<<<.<
@M02034:409:000000000-BFKT7:1:1111:22078:15075 1:N:0:34
GCTCTTAAAGAGGAGAAAGGTCATGACTGTGCCGGCTTCTAACTTTACTCAGTTCGTTCTCGTCGACAATGGCGGAACTGGCGACGTGACTGTCGCCCCAAGCAACCTGTCTCTTATACACATCTCCGAGCCCACGAGACCGTACTAGAT
+
BBBBBFFFFFDFGF2EGGGGGGBGFFGHFHHHHGGGGGHHHHHGHHHHHH5G5F5FEFHFFGFEEEEGGGFHHEE?E@FGHGGE?E/?EFGHHHFGGGGGDGFB?0FGHGHFFHHHHFGBHHHHHGHGCGCGGHGG?DCFGGDHDHGHGC
@M02034:409:000000000-BFKT7:1:1111:18056:15079 1:N:0:34
GCTCTTAAAGAGGAGAAAGGTCATGAGTGTGCGTGCTTCTAACTTTACTCAGTTCGTTCTCGTCGACAATGGCGGAACTGGCGACGTGACTGTCGCCCCAAGCAACCTGTCTCTTATACACATCTCCGAGCCCACGAGACCGTACTAGAT
+
CCCCCFFFFFFFGGGGGGGGGGHHHHHHHHHHGGGGGHHHHHHHHHHHHHGHHHHGGHHGHGFGGEGGGHHHHGGGGGHHHHGEGGGFHGHHHHGHGGGGFHGFGGHHHHHHHHHHHHHHHHHHHGHGCGCGFEGG<CGGGC<CGHGHH<
@M02034:409:000000000-BFKT7:1:1111:13855:15079 1:N:0:34
GCTCTTAAAGAGGAGAAAGGTCATGACTCTGCATGCTTCTAACTTTACTCAGTTCGTTCTCGTCGACAATGGCGGAACTGGCGACGTGACTGTCGCCCCAAGCAACCTGTCTCTTATACACATCTCCGAGCCCACGAGACCGTACTAGA
+
CBCCCFFFFFFFGGGGGGGGGGHHHHHHHHHHHHHHHHHHHHHHHHHHHHHHHHHGGHHGHGGGGEGEFHHHHGGGGGHEHHFGGGGGHGHHHHGHGGGCEGGFHHHHHHHHGHHHHFHFGFFGHHHG/BDGG/CD<CDGGGDEGHFBG
@M02034:409:000000000-BFKT7:1:1111:24212:15082 1:N:0:34
AAAGTCGAGGTGCCTAAAGTGGCAACCCAGACTGGGCAGGGGGTTGGTGGTGTAGAGCTTCCTGTAGCCGCATGGCGTTCGTACTTAAATATGGAACTAACCATTCCAATTTTCGCTGTCTCTTATACACATCTCCGAGCCCACGAGACC
+
BCCBBFBCCCABGGGGGGGGGGGHHHHGGHHGHHHHHHGGGGGEFGGGGGFFGHHHHHHHHHHGHHHHHGGGGGHHGGGGGEHHHHHHHHHHHHGHHHHFGHHHHHHGHHHHHHGGGGGHHHHHHHHHHHGHHHHHGGFGGGHGGCGGGG
@M02034:409:000000000-BFKT7:1:1111:20652:15084 1:N:0:34
AAAGTCGAGGTGCCTAAAGTGGCAACCCAGACTGGGCATGCTGTTGGTGGTGTAGAGCTTCCTGTAGCCGCATGGCGTTCGTACTTAAATATGGAACTAACCATTCCAATTTTCGCTGTCTCTTATACACATCTCCGAGCCCACGAGACC
+
BBBBBFBBBBBBGGGGGGGGGGGHHHHGGHHGHHHHHHHHHHHHHHHGGGEFHHHHHHHHHHHHHHHHHGGGGGHHGEGGGGHHHHGHHHHHHHGFHHHGHHHHHHGHHHHHHFGGGGGGHHHHGHFFGHHHHHHBGCGGGGHGGGGGGE
@M02034:409:000000000-BFKT7:1:1111:17555:15084 1:N:0:34
AAAGTCGAGGTGCCTAAAGTGGCAACCCAGACTACGGTGCATGTTGGTGGTGTAGAGCTTCCTGTAGCCGCATGGCGTTCGTACTTAAATATGGAACTAACCATTCCAATTTTCGCTGTCTCTTATACACATCTCCGAGCCCACGAGACC
+
CBCCCFCCBCCCGGGGGGGGGGGHHHHGGHHGHHHGGBGGHHHHHHHGGGFFHHHHHHHHHHHHHHHHHGGGGGHHGGGGGGFHHHHHHHHHHHHHHHHHHHHHHHHHHHHHHHGGGGGHHHHHFG3DFFHHHHHHGGGGGGGGGGGGGG
@M02034:409:000000000-BFKT7:1:1111:9770:15085 1:N:0:34
GCTCTTAAAGAGGAGAAAGGTCATGATTACGAGTGCTTCTAACTTTACTCAGTTCGTTCTCGTCGACAATGGCGGAACTGGCGACGTGACTGTCGCCCCAAGCAACCTGTCTCTTATACACATCTCCGAGCCCACGAGACCGTACTAGAT
+
ABBBBFFFFFBFGFEGGGGGGG4G5EGHHHFFEGHGHHHHGHHHHHHHHHHGHHHGGHHGHGGEFGGEGGHHHGGCEGHFFGGEEEEDGGGHFHGHGFGG/GGFHHHHEHFHGHHHHFHFH1FFGGDACCGGGGGGCCDFGGDEDHHHEH
@M02034:409:000000000-BFKT7:1:1111:23549:15086 1:N:0:34
GCTCTTAAAGAGGAGAAAGGTCATGTCTAAGCATGCTTCTAACTTTACTCAGTTCGTTCTCGTCGACAATGGCGGAACTGGCGACGTGACTGTCGCCCCAAGCAACCTGTCTCTTATACACATCTCCGAGCCCACGAGACCGTACTAGAT
+
CCCCCFFFFFFFGGGGGGGGGGHHHFFG6GHF5GHHHHHHHHHHHHHHHHHHHHHGFHHGIGFFGEGGGHHHHGGGGGHHHHGGGGGGHGHHHHGHGGGEGHGHHHHFHGFHHHHHHHHHHGHGHHHGFGGGGHGGCGGGCDGGGEBDFG
@M02034:409:000000000-BFKT7:1:1111:17406:15089 1:N:0:34
AAAGTCGAGGTGCCTAAAGTGGCAACCCAGACTCAGACGAATGTTGGTGGTGTAGAGCTTCCTGTAGCCGCATGGCGTTCGTACTTAAATATGGAACTAACCATTCAATTTTCGCTGTCTCTATACACATCTCCGAGCCCACGAGACCGT
+
BBBBBFABDBBBGGGGGGGGGGGHHHHGGHDFFHBGFGGEABFGEFEEFGAFFFG5BDGFHHHHHFFFFFFEGGFAEEFGEGHEGHHGBGFGFF33FFHHFFDFGGB4FHHHHCEEGEDGFF?FFFFGGGHHHHGCGCFG/FGCCGGE-C
@M02034:409:000000000-BFKT7:1:1111:28258:15090 1:N:0:34
AAAGTCGAGGTGCCTAAAGTGGCAACCCAGACTGCTTCTAATGTTGGTGGTGTAGAGCTTCCTGTAGCCGCATGGCGTTCGTACTTAAATATGGAACTAACCATTCCAATTTTCGCTGTCTCTTATACACATCTCCGAGCCCACGAGACC
+
BAABBFAADDBBGGGGGGGGGGGHHHHGGGHGHGHHHHHBHHHHHHHGGGGFHHHHHHHHHHHHHHHHHGGGFGHHGFGGGGFHHHHFFGFHHFFFFHDGHFHGHHGF4BFGHFGGGFEFHHGH?F?FBGHFFGGFF//BFGEGGCCGGG
@M02034:409:000000000-BFKT7:1:1111:3744:15091 1:N:0:34
AAAGTCGAGGTGCCTAAAGTGGCAACCCAGACTGGGCGGGAGGTTGGTGGTGTAGAGCTTCCTGTAGCCGCATGGCGTTCGTACTTAAATATGGAACTAACCATTCCAATTTTCGCTGTCTCTTATACACATCTCCGAGCCCACGAGACC
+
BCCCBFCCCCCCGGGGGGGGGGGHHHHGGHHGHHCGHGGGCGGGHHGGGGEFHHHHHHHHHHHHHHHHHGGGGGHHGEGGGGHHHHHHHGHHHHFHHHGHHHGHHHHHHHHHHHGGGFGHHHGGGHHHHGHHHHGGD@CCFGGFC@FGEE
@M02034:409:000000000-BFKT7:1:1111:17427:15093 1:N:0:34
AAAGTCGAGGTGCCTAAAGTGGCAACCCAGACTCAGACGAATGTTGGTGGTGTAGAGCTTCCTGTAGCCGCATGGCGTTCGTACTTAAATATGGAACTAACCATTCAATTTTCGCTGTCTCTATACACATCTCCGAGCCCACGAGACCGT
+
A?A3>F3>ADAACBFDFEGGGGGHFH4EFEGGHFHHHGG?2BEFFHHGEE1BFFFHHHHGHGHBDGHHHGCE>EAFEEEFEE2FGGHGHHEHFHHGHBGHFE3FGGHFGHGHFE/EA??FEG4D2BBH1FGFGB//B?BF/FC@GGD/DD
@M02034:409:000000000-BFKT7:1:1111:27153:15095 1:N:0:34
GCTCTTAAAGAGGAGAAAGGTCATGTGTAAGTGTGCTTCTAACTTTACTCAGTTCGTTCTCGTCGACAATGGCGGAACTGGCGACGTGACTGTCGCCCCAAGCAACCTGTCTCTTATACACATCTCCGAGCCCACG
+
BBBBBFFFFFFFGGGGAFGFFGHHHHFHHHHHHHHFHHHHHHHCGGHHEHHHHHHGEHHGHFFEEAEFFHHHGGGGGFHHHHEFGGGGHEGHHBFFEEEFGGGGFHHHHHEGHHHGHHHHH2FFFF2C?CF@E//>
@M02034:409:000000000-BFKT7:1:1111:19006:15096 1:N:0:34
GCTCTTAAAGAGGAGAAAGGTCATGCCGCGTACGGCTTCTAACTTTACTCAGTTCGTTCTCGTCGACAATGGCGGAACTGGCGACGTGACTGTCGCCCCAAGCAACCTGTCTCTTATACACATCTCCGAGCCCACGAGACCGTACTAGAT
+
BBBBBFFFFFFFGGGGGGGGGGHHHHHGGGGGGGGGGGHHHGHHHHHHHHGGGHGGFHHGHGFGGEGGGHHHHGGEGGHHHHGGGGFGGGHHHHGHGGGGGHFHHHHHGHFHHHHHHFFGHHGHHHGF<CCCGFGGDGDGEDDHGHHBH;
@M02034:409:000000000-BFKT7:1:1111:5594:15097 1:N:0:34
GCTCTTAAAGAGGAGAAAGGTCATGTGTAAGTGTGCTTCTAACTTTACTCAGTTCGTTCTCGTCGACAATGGCGGAACTGGCGACGTGACTGTCGCCCCAAGCAACCTGTCTCTTATACACATCTCCGAGCCCACGAGACCGTACTAGAT
+
BBBBBFFFFFFFGGGGGGGGGGHHHHHHHHHHHHHHHHHHGHHHHHHHHHHGFHHGGHHGHGFGGGGGGHHHHGGGGGHHHHGGGGGGHGHHHHGGGGGGGHEFGHHHHHHHHHHHHHHHHHHHHHHGCCGGGEGC/ADGGGFHGHHHHD
@M02034:409:000000000-BFKT7:1:1111:29364:15098 1:N:0:34
AAAGTCGAGGTGCCTAAAGTGGCAACCCAGACTGGGGTGGGTGTTGGTGGTGTAGAGCTTCCTGTAGCCGCATGGCGTTCGTACTTAAATATGGAACTAACCATTCCAATTTTCGCTGTCTCTTATACACATCTCCGAGCCCACGAGAC
+
BBBBBFBBBBAAGGGGGGGFGGGHHHHGGHHDHHHHGBEECAEFGHGGFGEFBDHBGFBGHHHGFGGFEEEEEEG1E?EFEEECHGFFGHFGGH3BCGFGFGFGHHH4GHFHFDDCDGGFHHHHHH2DGB<F<F2<C/@DC/GFC--AA
@M02034:409:000000000-BFKT7:1:1111:13876:15099 1:N:0:34
GCTCTTAAAGAGGAGAAAGGTCATGAGTCTGAGGGCTTCTAACTTTACTCAGTTCGTTCTCGTCGACAATGGCGGAACTGGCGACGTGACTGTCGCCCCAAGCAACCTGTCTCTTATACACATCTCCGAGCCCACGAGACCGTACTAGAT
+
CCCCCFFFFFFFGGGGGGGGGGGGHHHHHHHHHGGGHHHHHHHHHHHHHHHGHHHGGHHGHGFGGFGGGHHHHGGGGGHHHHFCEGEGHGHHHHGHGGGGGGGHHHHHHHHHHHHHHGDFHHHHHFFG<>DCEHFC@@EFGG<CGH0FF=
@M02034:409:000000000-BFKT7:1:1111:24489:15100 1:N:0:34
GCTCTTAAAGAGGAGAAAGGTCATGACTACGTCGGCTTCTAACTTTACTCAGTTCGTTCTCGTCGACAATTGCGGAACTGGCGACGTGACTGTCGCCCCAAGCAACCTGTCTCTTATACACATCTCCGAGCCCACGAGACCGTACTAGAT
+
A?AAAFFFFFDCG1E1G1A1AB1DEFHGHHECGAEAFGHBGHFEGDHHHFBGBGHEEGGEFFBEEEGGGHHHFE@E@GHFB/EEGGGGHEHHGHGH/E/EEC/GCFFGFHHHGGFHHH22FDC<GFHCC@CCCHFCCG.EGG.<A<GFDD
@M02034:409:000000000-BFKT7:1:1111:14076:15101 1:N:0:34
GCTCTTAAAGAGGAGAAAGGTCATGGTGGGGGGTGCTTCTAACTTTACTCAGTTCGTTCTCGTCGACAATGGCGGAACTGGTGACGTGACTGTCGCCCCAAGCAACCTGTCTCTTATACACATCTCCGAGCCCACGAGACCGTACTAGAT
+
CCCCCFFFFFFFGGGGGGGGGGHHHHFGGGGGGGGGHHHHHHHHHHHHHHHHHHHGGHHGHGGGGGGGGHHHHGGFGGHHHGHHHGFGHGHHHHGHGGGGGHGEFFGGGGGGGGGGGGGGGGGGGGGGGGGFFFFF9@FFFFFFFFFFFF
@M02034:409:000000000-BFKT7:1:1111:4525:15102 1:N:0:34
AAAGTCGAGGTGCCTAAAGTGGCAACCCAGACTTTTCCTACTGTTGGTGGTGTAGAGCTTCCTGTAGCCGCATGGCGTTCGTACTTAAATATGGAACTAACCATTCCAATTTTCGCTGTCTCTTATACACATCTCCGAGCCCACGAGACC
+
BBBCBFCCCCBCGGGGGGGGGGGHHHGGGHHGHHHHHGHHHHHHHHHEGGEFGFHHHHHHHHHHHHHHHGGGGGHGGGGGGGHHHHHHHHHHHHHHHHHHGHHHHHGHHHHHHHGGGGGHHHHHHHHHFHHHHHHHGGCGGGHGGGGGGG
@M02034:409:000000000-BFKT7:1:1111:25853:15102 1:N:0:34
GCTCTTAAAGAGGAGAAAGGTCATGACTACTCCGGCTTCTAACTTTACTCAGTTCGTTCTCGTCGACAATGGCGGAACTGGCGACGTGACTGTCGCCCCAAGCAACCTGTCTCTTATACACATCTCCGAGCCCACGAGACCGTACTAGAT
+
BBBBBFFFBFFFCGGGGGGGGGGHHHGHHHHGGGCEGGHHHHHHHHHHHHHHHHHGGHHGHGGGGGGE0FHHHGGGGGGHHGGGGGFEHGHDGHGHGGFDFHEFFHGF0GHHGFHHHHHGHEGFFBGDC?@GFHGG-CGGG?<GGEHHHG
@M02034:409:000000000-BFKT7:1:1111:1832:15105 1:N:0:34
AAAGTCGAGGTGCCTAAAGTGGCAACCCAGACTCCTAATCATGTTGGTGGTGTAGAGCTTCCTGTAG
+
BBBCBFBCCCCCGGGGGGGGGGGHHHHGGHH2G3B335F35FGG5GE22AE113F5A5AA5BAFB55
@M02034:409:000000000-BFKT7:1:1111:23317:15108 1:N:0:34
AAAGTCGAGGTGCCTAAAGTGGCAACCCAGACTAATCAGCCGGTTGGTGGTGTAGAGCTTCCTGTAGCCGCATGGCGTTCGTACTTAAATATGGAACTAACCATTCCAATTTTCGCTGTCTCTTATACACATCTCCGAGCCCACGAGACC
+
DDDDCFCCDCCCGGGGGGGGGGGHHHHGGHHGHHHHHHGHHGGGGGGEFGEFGHHHHHHHHHHHHHHHHGGGGGHHGGGGGGHHHHHHHHHHHGHHHHHGHHHHHHGHHHHHHHGGGGGGHHHHHHHHHHHHHHGHGCGGGGHGGGGGGG
@M02034:409:000000000-BFKT7:1:1111:6008:15113 1:N:0:34
AAAGTCGAGGTGCCTAAAGTGGCAACCCAGACTTCGTCGAGGGTTGGTGGTGTAGAGCTTCCTGTAGCCGCATGGCGTTCGTACTTAAATATGGAACTAACCATTCCAATTTTCGCTGTCTCTTATACACATCTCCGAGCCCACGAGACC
+
A?AA>F?AD2>4FBFFF4FGAF2GHFHEGHHDHGHG2BEEGGG11EEAFE?FAFFHFG3GDCDFGEGFGEEEE1E1EEGFGEHHEHHFFHGGGHFEFGFBEG3F3BBGDGFFBF//?E/B3DGHGHEHEFGBFGB@A@CCFFEA?@DGG>
@M02034:409:000000000-BFKT7:1:1111:14038:15118 1:N:0:34
AAAGTCGAGGTGCCTAAAGTGGCAACCCAGGATATTGGTGGTGTAGAGCTTCCTGTAGCCGCATGGCGTTCGTACTTAAATATGGAACTAACCATTCCAATTTTCGCTGTCTCTTATACACATCTCCGAGCCCACGAGACCGTACTAGAT
+
BCCCBFCCCCBBGGGGGGGGGGGHHHHGGHGHHHHHHHHGGGGHHHHHHHHHHHHHHHHHGGGGGHHGGGGGGGHHHHHFHHHHHGHHHHHHHHHHHHHHHHHHHGGGGGHHHHHFHHHHHHHHHHFGGGGGGHGGCFGGGGGHGHHHGG
@M02034:409:000000000-BFKT7:1:1111:23691:15118 1:N:0:34
GCTCTTAAAGAGGAGAAAGGTCATGCGGGAGAAGGCTTCTAACTTTACTCAGTTCGTTCTCGTCGACAATGGCGGAACTGGCGACGTGACTGTCGCCCAAGCAACCTGTCTCTTATACACATCTCCGAGCCCACGAGACCGTACTAGATC
+
BBBBBFFFFFFFGGFCGGGGGGHHHHGGGGGGHHHGHHHHHHHHHHFHHHHGHHGGFHHGHFFEECFGFHHHGGGGGGGHHHGGGGGGHGHHHHGHFDDHEGGFHHFHGGFFHHHHHHHFGHHHHHDGGCCEGEGDCDGGGGHGHGFEG;
@M02034:409:000000000-BFKT7:1:1111:4902:15118 1:N:0:34
GCTCTTAAAGAGGAGAAAGGTCATGGTTAGTGGGGCTTCTAACTTTACTCAGTTCGTTCTCGTCGACAATGGCGGAACTGGCGACGTGACTGTCGCCCCAAGCAACCTGTCTCTTATACACATCTCCGAGCCCACGAGACCGTACTAGAT
+
BBBBBFFFFFFFGFGGGGGGGGHHHHHHGHFGHHGGGHHHHHHHHHHHHHHHHHHGGHHGHGFFFGEGGHHHHGGGGGHHHHGGGGGGHGHHHHGHGGGFGHGGHGHHHHHHGHHHGGHHHGHFHGHG@CFGGGGCCGGGGGDEGHHHHG
@M02034:409:000000000-BFKT7:1:1111:10441:15119 1:N:0:34
AAAGTCGAGGTGCCTAAAGTGGCAACCCAGACTAATAATCAGGTTGGTGGTGTAGAGCTTCCTGTAGCCGCATGGCGTTCGTACTTAAATATGGAACTAACCATTCCAATTTTCGCTGTCTCTTATACACATCTCCGAGCCCACGAGACC
+
?AABBFB@BBBBGGGGGGGGFFGHGCHEGHGGHEEFFGFEGHFHGGCEFFFFHFHFHHHHBFHHGFGFFGGEEGGFEEEFGGHHGGFBHHEHHG3GFHHHFCFFGGDFFGHHH?>/EEGGHGGFFHFFDCGHFHGFA/>@@<EEGCGDA<
@M02034:409:000000000-BFKT7:1:1111:15610:15124 1:N:0:34
GCTCTTAAAGAGGAGAAAGGTCATGCAGATTCGGGCTTCTAACTTTACTCAGTTCGTTCTCGTCGACAATGGCGGAACTGGCGACGTGACTGTCGCCCCAAGCAACCTGTCTCTTATACACATCTCCGAGCCCACGAGACCGTACTAGAT
+
CCCCCFFFFFFFGGGGGGGGGGHHHHHHHHHHGHGGGHHHHHHHHHHHHHHHHHHGGHHGHGGGGGGGGHHHHGGGGGHGHHGGGGGGHGHHHHGHGGGGGHGHHHHHHHHHHHGFFHHFHFGHHGGECGGGGHGG<AAFGGGHGHFHHH
@M02034:409:000000000-BFKT7:1:1111:12803:15127 1:N:0:34
AAAGTCGAGGTGCCTAAAGTGGCAACCCAGACTGATAAGGCTGTTGGTGGTGTAGAGCTTCCTGTAGCCGCATGGCGTTCGTACTTAAATATGGTACTAACCATTCCAATTTTCGCTGTCTCTTATACACATCTCCGAGCCCACGCGACC
+
CDDDCFCCCCBCGGGGGGGGGGGHHHHGGHGGHHCG5AAF3BGHH32B22EF13FA55BB5FA5A5D53AE0BAF1>1>FE?2??@GG34G4E34BBDGHB13B??F44DFGE4>>E?/?4FFDFE4BFCDCGFH2B</BB=FF//><@<
@M02034:409:000000000-BFKT7:1:1111:6022:15129 1:N:0:34
AAAGTCGAGGTGCCTAAAGTGGCAACCCAGACTTCGTCGAGGGTTGGTGGTGTAGAGCTTCCTGTAGCCGCATGGCGTTCGTACTTAAATATGGAACTAACCATTCCAATTTTCGCTGTCTCTTATACACATCTCC
+
A?AB3DAADBBBGGGGGGGGGGGHHHHGGHHGHHHDGEGEGG?EH0EAEGGGHHHFHHGHGHHHFFHFGGG>EFHH?EFGGGGHHHHHFHHEHEB3EGFFCGFFGBHGHHHHHHFCG?DGHHHHFGFGF2DGFF2@
@M02034:409:000000000-BFKT7:1:1111:6001:15131 1:N:0:34
AAAGTCGAGGTGCCTAAAGTGGCAACCCAGACTTCGTCGAGGGTTG
+
BBCCBFCCCCCDGGGGGGGGGGGHHHHGGHHGHHDC2AEFCGGGFF
@M02034:409:000000000-BFKT7:1:1111:23706:15134 1:N:0:34
GCTCTTAAAGAGGAGAAAGGTCATGCGGGAGAAGGCTTCTAACTTTACTCAGTTCGTTCTCGTCGACAATGGCGGAACTGGCGACGTGACTGTCGCCCAAGCAAC
+
AAAAAF3D@FDC1AEG1FGGGGHDGHC?EEE0GHGGGGGB2GFFFGDGHHHGGFHAECHGFFAAEEEEFHHEFG//>EFHGHGEGGE/<FB1BB<?ACF/FC00B
@M02034:409:000000000-BFKT7:1:1111:24308:15138 1:N:0:34
AAAGTCGAGGTGCCTAAAGTGGCAACCCAGACTACT
+
DDDDDFCCCCABGGGGGGGGGGGHHHHGGHHGH335
@M02034:409:000000000-BFKT7:1:1111:10185:15141 1:N:0:34
GCTCTTAAAGAGGAGAAAGGTCATGACTAAGCGTGCTTCTAACTTTACTCAGTTCGTTCTCGTCGACAATGGCGGAACTGGCGACGTGACTGTCGCCCCAAGCAACCTGTCTCTTATACACATCTCCGAGCCCACGAGACCGTACTAGAT
+
CCCCCFFFFFFFGGGGGGGGGGHHHHHHHHHHGGGGGHHHHHHHHHHHHHHHHHHGEHHGHGGGGGGGGHHHHGGGGGHHHGGGGGGFHGHHHHGHGGGGGHGHHHHHGHGHHHHHHHHHHHGHHGHGADGGGHGFDGGGGCEHGHHHHG
@M02034:409:000000000-BFKT7:1:1111:25922:15141 1:N:0:34
GCTCTTAAAGAGGAGAAAGGTCATGTTGGGTCGTGCTTCTAACTTTACTCAGTTCGTTCTCGTCGACAATGGCGGAACTGGCGACGTGACTGTCGCCCCAAGCAACCTGTCTCTTATACACATCTCCGAGCCCACGAGACCGTACTAGAT
+
CCCCCFFFFFFFGGGGGGGGGGHHHHHHHGGHGGGGGHHHHHHHHHHHHHHHHHHGGHHGHGFGGGGGGHHHHGGGGGHHHHGGGGGGHGHHHHGHGGGGGHGHHHHHHHHHHHHHHFHHHHHHHHGGDGGGGHGFCFEGGGGHGHHHFC
@M02034:409:000000000-BFKT7:1:1111:23846:15141 1:N:0:34
AAAGTCGAGGTGCCTAAAGTGGCAACCCAGACTGTTGGTGGTGTACAGCTTCCTGTAGCCGCATGGCGTTCGTACTTAAATATGGAACTAACCATTCCAATTTTCGCTGTCTCTTATACACATCTCCGAGCCCACGAGACCGTACTAGAT
+
CCCCCFCCCCBCGGGGGGGGGGGHHHHGGHHGHGHHHHGGGGGHHHGHHHHHHHHHHHHHGGEEGHHGGGGGGGHGHGHFGGHHHFGHHHHHHHHHHHHHHHHHHGGGGGHHHHHFHHHFHEFGHHHG/CFGGHGG@DGGGGGEGHGHFG
@M02034:409:000000000-BFKT7:1:1111:3793:15142 1:N:0:34
GCTCTTAAAGAGGAGAAAGGTCATGATGGAGAGTGCTTCTAACTTTACTCAGTTCGTTCTCGTCGACAATGGCGGAACTGGCGACGTGACTGTCGCCCCAA
+
AAAAAF3FFB@CF111BF1FBBGG33DD1BE10BF1FHDF2FGDGHAAGHGEFG2E/BABBBAA?/AEEF1F0EE/>EEEG/>>//>>/>E>1BF/E<E/E
@M02034:409:000000000-BFKT7:1:1111:28046:15145 1:N:0:34
GCTCTTAAAGAGGAGAAAGGTCATGCGGATGACGGCTTCTAACTTTACTCAGTTCGTTCTCGTCGACAATGGCGGAACTGGCGACGTGACTGTCGCCCCAAGCAACCTGTCTCTTATACACATCTCCGAGCCCACGAGAC
+
BBBBBFFFFFFFGGGGFGGGGGGHH52A222FBEGGGGHHHHHHHHHHHHHHHHHGGHHGHGFGGEGGGHHHHGGGGGHHHGGGGGGGEFEGHHGHGGGGGH<GHHHHF2GHGHHFHGHHCGGHHHHGC?DGGHGG@F?E
@M02034:409:000000000-BFKT7:1:1111:23828:15146 1:N:0:34
AAAGTCGAGGTGCCTAAAGTGGCAACCCAGACTGTTGGTGGTGTTCAGCTTCCTGTAGCCGCATGGCGTTCGTACTTAAATATGGAACTAACCATTCCAATTTTCGCTGTCTCTTATACACATCTCCGAGCCCACGAGACGCT
+
AAAA>FABBBAAGGGF4FGFGFGGGHHGDHCFHHHHHHGC??222D5DFHHFHHHHGGFFEEAAEHFGFGGCEGHGHDFBGHHBGFEGGBBGHFHHFFGHDGFHGG?EG?FGBHHFH4BDGBGFF3G?@BDGGHGG?DDF//<
@M02034:409:000000000-BFKT7:1:1111:17193:15153 1:N:0:34
GCTCTTAAAGAGGAGAAAGGTCATGGTGGTTCGTGCTTCTAACTTTACTCAGTTCGTTCTCGTCGACAATGGCGGAACTGGCGACGTGACTGTCGCCCCAAGCAACCTGTCTCTTATACACATCTCCGAGCCCACGAGACCGTAC
+
BCCCCFFFFFFFGGGGGGGGGGHHH4B522BA2BFFGHHHHHHHHHHHGHHHHHHGGHHGHGFFGFGGGHHGHGGGGGHFHHGEGGGCHGHHHHGHGGGGGHGGFHHHHHHHHHHHHHHHHHHHHHGG>@CGGEGG>C?D.@<.<
@M02034:409:000000000-BFKT7:1:1111:17991:15154 1:N:0:34
GCTCTTAAAGAGGAGAAAGGTCATGGTTGTTCGGGCTTCTAACTTTACTCAGTTCGTTCTCGTCGACAATGGCGGAACTGGCGACGTGACTGTCGCCCCAAGCAACCTGTCTCTTATACACATCTCCGAGCCCACGAGACCGTACTAGAT
+
CCCCCFFFFFFFGGGGGGGGGGHHHHHHGGHHGGGGGHHHHHHHHHHHHHHHHHHGGHHGHGFGGFGGGHHHGGGGFGHHHHGFGGFGHGHHHHGHGGGCGHGHHHHHHHHHGHHGGDGHHHGHHHHGGFFGGHGGCGGGGGGHGGGGH:
@M02034:409:000000000-BFKT7:1:1111:4177:15155 1:N:0:34
GCTCTTAAAGAGGAGAAAGGTCATGTCTTCTCGTGCTTCTAACTTTACTCAGTTCGTTCTCGTCGACAATGGTGG
+
AA1AAFDBFBFFCFE1GGGGFGHGH3DG3A31A0A0ABFH22BADD21DDG1GFAFA00FGFGF??EEEBFB1BE
@M02034:409:000000000-BFKT7:1:1111:15137:15157 1:N:0:34
GCTCTTAAAGAGGAGAAAGGTCATGGGTCAGCGTGCTTCTAACTTTACTCAGTTCGTTCTCGTCGACAATGGCGGAACTGGCGACGTGACTGTCGCCCCAAGCAACCTGTCTCTTATACACATCTCCGAGCCCACGAGACCGTACTAGAT
+
BBBBBFFFDFFFGGGGGGGFGGEFHHHHHHHHGGGGGHHHHHHHHGHHHHHHHHHGGHHGHGFEGEEEGHHHHGGGGGHHHHGGGGGGGGHHHHGHGGGGCGFHHHHHHFGHFHFGHFB2CDGGHHHGCCCGEEECCCA?FGD.ACFFFB
@M02034:409:000000000-BFKT7:1:1111:28850:15159 1:N:0:34
AAAGTCGAGGTGCCTAAAGTGGCAACCCAGACTGAGAATAAGGTTGGTGGTGTAGAGCTTCCTGTAGCCGCATGGCGTTCGTACTTAAATATGGAACTAACCATTCCAATTTTCGCTGTCTCTTATACACATCTC
+
AAAA1FAA@D1AEGGGGGGGGGGHHHH?0EGC1FEFFGHGFDGGFB??FGGFGHGEADGGHGFFFGBGHEEEEGHGEEG/EEGAC@@@GHFHHFFFGHF1GFBGG>B2FGHGHHGCEEFBHFHG1GEF21<C1F>
@M02034:409:000000000-BFKT7:1:1111:10006:15164 1:N:0:34
AAAGTCGAGGTGCCTAAAGTGGCAACCCAGACTCATCGTACGGTTGGTGGTGTAGAGCTTCCTGTAGCCGCATGGCGTTCGTACTTAAATATGGAACTAACCATTCCAATTTTCGCTGTCTCTTATACACATCTCCGAGCCCACGAGACC
+
CCCCCFBCCCBCGGGGGGGGGGGHHHHGGHHGHHHHHHHHHGGHGGGGGGGGHHHHHHHHHHHHHHHHHGGGGGHHGGGGGGHHHHFHGHHHHFGGHHGHHHHHHHHHHHHHHHGGGGGGHHHHFHGHHHHHHHHHGCCCGGHGGGGGGG
@M02034:409:000000000-BFKT7:1:1111:10662:15166 1:N:0:34
GCTCTTAAAGAGGAGAAAGGTCATGATGCATGAGGCTTCTAACTTTACTCAGTTCGTTCTCGTCGACAATGGCGGAACTGGCGACGTGACTGTCGCCCCAAGCAACCTGTCTCTTATACACATCTCCGAGCCCACGAGACCGTACTAGAT
+
CCCCCFFFFFFFGGGGGGGGGGHHHGHHHHHHHHHGHHHHHHHHHHHHHHHHHHHGFHHGHGFGGGGGFHHHHGGFGFHGHHGGGGGGHGHHHHGGGGGGEHGHGFHHHHHHGHHHHHHHHFGBGGGF?DGGFCFCCGCFEGGGGEHBBG
@M02034:409:000000000-BFKT7:1:1111:6754:15167 1:N:0:34
AAAGTCGAGGTGCCTAAAGTGGCAACCCAGACTGTGCCTGCGGTTGGTGGTGTAGAGCTTCCTGTAGCCGCATGGCGTTCGTACTTAAATATGGAACTAACCATTCCAATTTTCGCTGTCTCTTATACACATCTCCGAGCCCACGAGACC
+
AAAAAFCCCCBCGGGGGGGGGGGHHHFGGHHGHHHHHHHHHGGGGGGEFGFFHHHHHHHHHHHHHHHHHGGGGGHHGGGGGGHHHHHHHHHHHHHFHGGFHHHHHHHHHHHHHHGGGGDGHHHHGHGHHHHHHHGGGCCGGGHGGCFGGG
@M02034:409:000000000-BFKT7:1:1111:3955:15167 1:N:0:34
GCTCTTAAAGAGGAGAAAGGTCATGACGGTTGGTGCTTCTAACTTTACTCAGTTCGTTCTCGTCGACAATGGCGGAACTGGCGACGTGACTGTCGCCCCAAGCAACCTGTCTCTTAAACACATCTCCGAGCCCACGAGACCGTACTAGAT
+
BBCCCFFFFFFFGGGGGGGGGGHHHHGGGGGGGGGGHHHHHGHHHHHHHFHGGHHGEGHGHGFDGEGGGHHHHGGGCGHHGGGFGGFGHGHGHHGHG?CFGFEFGHHHEGGHFHHD2GHFGECCFGHDCGGGGGEC-ADGFCDHDEHGG:
@M02034:409:000000000-BFKT7:1:1111:22978:15167 1:N:0:34
AAAGTCGAGGTGCCTAAAGTGGCAACCCAGACTCAGGCGGGGGTTGGTGGTGTAGAGCTTCCTGTAGCCGCATGGCGTTCGTACTTAAATATGGAACTAACCATTCCAATTTTCGCTGTCTCTTATACACATCTCCGAGCCCACGAGACC
+
BBBBBFB?DDBBFFGBBBFFFGGHHHHGFHGGHHHFHHCGGGGEEFGEGGEFHGGHHFGHGHHFHHFHHGC<CDHHGGGGGGFHHHGGFHGHHHGHBGHHHFGFGHBGHHFGHFGDGDDFHHFHBG=G0CBGFGFHC@:?CGGGGGGGGG
@M02034:409:000000000-BFKT7:1:1111:15910:15168 1:N:0:34
GCTCTTAAAGAGGAGAAAGGTCATGTTGGATAGGGCTTCTAACTTTACTCAGTTCGTTCTCGTCGACAATGGCGGAACTGGCGACGTGACTGTCGCCCCAAGCAACCTGTCTCTTATACACATCTCCGAGCCCACGAGACCGTACTAGAT
+
BBBBBFFFFFFFGGGGGGGGGGHHHHHGHFHHHHHHHHHHHGHHHHHHHHGGHFFGGHHGHGFGGEGGGHGHHGGGGGHHHHGGGGGGHFHHHHGHGGGFGHGGHHHHFFGGHHHDG2@2G2@BD@DE<@CGGAFF@CDGGGEEGHHF0D
@M02034:409:000000000-BFKT7:1:1111:4189:15169 1:N:0:34
GCTCTTAAAGAGGAGAAAGGTCATGTCTTCTCGTGCTTCTAACTTTACTCAGTTCGTTCTCGTCGACAATGGCGGAACTGGCGACGTGACTGTCGCCCCAAGCAACCTGTCTCTTATACACATCTCCGAGCCCACGAGACCGTACTAGAT
+
AAABBFFFFFFFGGGGGGGGGGFFEGHHHHHHGGHGGHHHHHHHHHHHHHHHHHHFFHHGHGFGGEGGGHGHHGGGGGHGHHGGEGGGHGHHHHGHGDGGGHGHHHHHHHHHHHHGHHHGHGHFHHHGBDGGGHGGCGGGGC?GGHFHHD
@M02034:409:000000000-BFKT7:1:1111:18375:15169 1:N:0:34
GCTCTTAAAGAGGAGAAAGGTCATGACTTCTGCTGCTTCTAACTTTACTCAGTTCGTTCTCGTCGACAATGGCGGAACTGGCGACGTGACTGTCGCCCCAAGCAACCTGTCTCTTATACACATCTCCGAGCCCACGAGACCGTACTAGAT
+
BBBBBFFFFDBCGGGGGFGGFGHHGCHHHGHHHHHHHHHHHHHHHHHGHHHGAGFFEHHGHGFFEEEDFGHHHGGFGGHHHHGGGG?EHGHHHGEGEGGGGHGHHHHHHHEHHHHFH3HHGGGGGGDECGGGGHGC>@<AFGGADHHHHD
@M02034:409:000000000-BFKT7:1:1111:13555:15171 1:N:0:34
AAAGTCGAGGTGCCTAAAGTGGCAACCCAGTTTGTTAGTGGTGTAGAGCTTCCTGTAGCCGCATGGCGTTCGTACTTAAATATGGAACTAACCATTCCAATTTTCGCTGTCTCTTATCACATCTCCGAGCCCACGAGACCGTACTAGAT
+
CCDCCFCCCCCCGGGGGGGGGGGHHHHGGHHHHHHHGHHHHHGHGHHHHHHHHHHHHHHHGGEEGHHGGGGGGGGHHHFHGGHHGGHHHGHHHHHHHHHHGHHHHGGGGGHHHHGGHHHGHHHHHHGGGGGGGEG?D/EFCCAEGFGFH
@M02034:409:000000000-BFKT7:1:1111:20789:15171 1:N:0:34
ACAGTCGAGGTGCCTAAAGTGGCAACCCAGACTGAGAA
+
A3AAAD3A@DAAGFD5FGGFD4CFFHF?D22BGH3C55
@M02034:409:000000000-BFKT7:1:1111:20370:15172 1:N:0:34
GCTCTTAAAGAGGAGAAAGGTCATGGGGAGGGGGGCTTCTAACTTTACTCAGTTCGTTCTCGTCGACAATGGCGGAACTGGCGACGTGACTGTCGCCCCAAGCAACCTGTCTCTTATACACATCTCCGAGCCCACGAGACCGTACTAGAT
+
BBBBBFFFFFBFFFEGGGGGGGHHHHGDGGGGGGGGGHHHHHHHHHHHHHHGHHHGDHHGHGFDGCGGGHHHHGGGGGHHHHGGGCFFFGHHHHGGGGGGGGEFGGGFGFGFFGGFFGFFGGFFFFFF>CFFFFED-;DFFA;EFFFFFF
@M02034:409:000000000-BFKT7:1:1111:13298:15172 1:N:0:34
AAAGTCGAGGTGCCTAAAGTGGCAACCCAGACTGTTTGTGGGGTTGGTGGTGTAGAGCTTCCTGTAGCCGCATGGCGTTCGTACTTAAATATGGAACTAACCATTCCAATTTTCGCTGTCTCTTATACACATCTCCGAGCCCACGAGACC
+
AAAAAFAADBAAGGGGGGGGGGGHHHHGGFCCHHFGHHGFGGGEGGGGGGEFEFHGHHHHFHHFHGGEGEFGGGHHGEFGGGFHH4GHFHGHHGG3GHHHHHFHHHHHFHHGGFEEGGGGHHFHBHEFFGHFFHHHGCGGGGHGG/ADGG
@M02034:409:000000000-BFKT7:1:1111:27117:15175 1:N:0:34
AAAGTCGAGGTGCCTAAAGTGGCAACCCAGACTTCGGAGAAGGTTGGTGGTGTAGAGCTTCCTGTAGCCGCATGGCGTTCGTACTTAAATATGGAACTAACCATTCCAATTTTCGCTGTCTCTTATACACATCTCCGAGCCCACGAGACC
+
BABBBFBBBBBBGGGGFGGGGGGHHHHGGHHGHHHGGGGCHGHGHFFGGGEFGHHHHHHHGHHHHHHHHGGGGGHHGGGGGGHHHHHHHHFHHHBGHHGFHHGHHHHHHHHHHHGGGGGGHHHHHHHGGHHHGHHHGFCGGGHGGGGGGF
@M02034:409:000000000-BFKT7:1:1111:28226:15176 1:N:0:34
AAAGTCGAGGTGCCTAAAGTGGCAACCCAGACTCCGACGACTGTTGGTGGTTTAGAGCTTCCTGTAGCCGCAT
+
>AA3>53>32>>AFG5B4FDFBDGHEGFGHGG3FHC2AAEAEAB5FAAE1E1BFB335B35BB5B@5EFG0/?
@M02034:409:000000000-BFKT7:1:1111:28791:15176 1:N:0:34
GCTCTTAAAGAGGAGAAAGGTCATGGGTGTTCCGGCTTCTAACTTTACTCAGTTCGTTCTCGTCGACAATGGCGGAACTGGCGACGTGACTGTCGCCCCAAGCAACCTGTCTCTTATACACATCTCCGAGCCCACGAGACCGTACTAGA
+
BBBBBFFFBFFFGGGGGGGGGGFFGFGHEGGHGGGGGGHHGFHHGHHHHHGHGGGFEHHGHGFEGAEDFHHHHGGCGGHGHHGGGGGGHGHGHGGGGEGDFHEHHHHHGHHHHHHFHHHFGHHFFHGE/CFCGHGG-<ADGF<<<GHHG
@M02034:409:000000000-BFKT7:1:1111:28244:15180 1:N:0:34
AAAGTCGAGGTGCCTAAAGTGGCAACCCAGACTCCGTCGACTGTTGGTGGTGTAGAGCTTCCTGTAGCCGCATGGCGTTCGTACTTAAATATGGAACTAACCATTCCAATTTTCGCTGTCTCTTATACACATCTCCGAGCCCACGAGACC
+
CCCCCFCCCCBBGGGGGGGGGGGHHHHGGHHGHGHGHFGEGFGHFHHEFEEBBFHFFGHHDGHHGFGBGFGCGGF1EEEEGGFHEGGGHGDGFF3BEHHHCF3FEDHF?GFHHEEGGDB?GHHHGFGHFEFHFFFHECCF@<GECGCG.>
@M02034:409:000000000-BFKT7:1:1111:28569:15181 1:N:0:34
GCTCTTAAAGAGGAGAAAGGTCATGCAGGGTCGGGCTTCTAACTTTACTCAGTTCGTTCTCGTCGACAATGGCGGAACTGGCGACGTGACTGTCGCCCCAAGCAACCTGTCTCTTATACACATCTCCGAGCCCACGAGACCGTACTAGAT
+
CBCCCFFFFFFFGGGGGGGGGGHHH54FGA4BEEGGGHHHHHHHHHHHHHHHHHHGGHHGGFFEGEGGGHGHGGGGGGHHHGEEFGEEHGHHHHGGDGGGGFEGGGHHGHHHHHHHHHBFFBGHHFFGDFCFGGGCDGGDEG..:CGBGC
@M02034:409:000000000-BFKT7:1:1111:9980:15183 1:N:0:34
GCTCTTAAAGAGGAGAAAGGTCATGGATGGGAGGGCTTCTAACTTTACTCAGTTCGTTCTCGTCGACAATGGCGGAACTGGCGACGTGACTGTCGCCCCAAGCAACCTGTCTCTTATACACATCTCCGAGCCCACGAGACCGTACTAGAT
+
BCCCCFFFFFFFGGGGGGGGGGHHHHHHHGHGGGGGHHHHHHHHHHHHHHHHHHHGGHHGHGFGGFGEGHHHHGGGGGHHHHGGGGGGGGHHHHGGGGGGGHGFFGHHGHHHHHHBD2F2FD@GHFHG?DGCEEGG>CAEF@DEDHHHFG
@M02034:409:000000000-BFKT7:1:1111:10663:15184 1:N:0:34
GCTCTTAAAGAGGAGAAAGGTCATGATGCATGAGGCTTCTAACTTTACTCAGTTCGTTCTCGTCGACAATGGCGGAACTGGCGACGTGACTGTCGCCCCAAGCAACCTGTCTCTTATACACATCTCCGTGCCCACG
+
BABBBFF5DFFFGGGGGFGGGGHHHDGHHHGHF44BGHHHHHGHHHFHHHFHHGHGGHHGHGFEG?EDGGHBFCC@@EHHHFGCEEEGEEHHHBFAEEE/<FA2FC?FAGFHFHHBGFG2F2FCGDF//?<GB1C@
@M02034:409:000000000-BFKT7:1:1111:13295:15190 1:N:0:34
AAAGTCGAGGTGCCTAAAGTGGCAACCCAGACTGTTTGTGGGGTTGGTGGTGTAGAGCTTCCTGTAGCCGCATGGCGTTCGTACTTAAATATGGAACTAACCATTCCAATTTTCGCTGTCTCTTATACACATCTCCGAGCCCACGAGACC
+
CCCCCFBCCCABGGGGGGGGGGGHHHHGGHHGHGHHHHHHGGGGGGGGGDEFGHHHHHHHHHHHHHHHHGGGGGHHGGGGGFGHHHHHHHHHHGGHFHHHHHHHHHHHHHHHHHGGGGGHHHHHGGDHHHHHHHGHGGGGGGGGGGGGGE
@M02034:409:000000000-BFKT7:1:1111:17040:15193 1:N:0:34
GCTCTTAAAGAGGAGAAAGGTCATGCCGTCTCGGGCTTCTAACTTTACTCAGTTCGTTCTCGTCGACAATGGCGGAACTGGCGACGTGACTGTCGCCCCAAGCAACCTGTCTCTTATACACATCTCCGAGCCCACGAGACCGTACTAGAT
+
BCCCCFFFFFFFGGGGGGGGGGHHHHHGGGHHHGGGGHHHHHHHHHHHHHFGHHHGGHHGHGFGGFGGGHHHHGGGGGHGHGGFGGEEHGHHHHGHGGGGGHGFGHHGFHGHHHHGHGHFHGHHHGFGCFGGGHGG<CGGGGDHGHHHHG
@M02034:409:000000000-BFKT7:1:1111:2514:15194 1:N:0:34
GCTCTTAAAGAGGAGAAAGGTCATGGGGATGCGTGCTTCTAACTTTACTCAGTTCGTTCTCGTCGACAATGGCGGAACTGGCGACGTGACTGTCGCCCCAAGCAACCTGTCTCTTATACACATCTCCGAGCCCACGAGACCGTACTAGAT
+
CCCCCFFFFFFFGGFGGGGGGGGHHHHGGGGHGGGGGHHHHHGHHHHHHHHHHHHGFHGGHFFGGEGGGHGHHGGGGGHHHHGFGGGGHGHHHHFHGGGFGHGHGGHHHHHFHHHHHHGGFFGFHFHGDGCCEEF@DCGDGGAGCHHHEG
@M02034:409:000000000-BFKT7:1:1111:7938:15195 1:N:0:34
GCTCTTAAAGAGGAGAAGGTCATGGGTTTTCGTGCTTCTAACTTTACTCAGTTCGTTCTCGTCGACAATGGCGGAACTGGCGACGTGACTGTCGCCCCAAGCAACCTGTCTCTTATACACATCTCCGAGCCCACGAGACCGTACTAGATC
+
ABBBBFFFFFFFCEFGGGGGGFDEFFEFEGHGHGGGHHHGHHHHHHHHHHGFGFGGGFEHFFEEEED?FGHEGGEC@HHFCE/EE>E?FFHHHFE/EGFGEAFFGF?CF1FF>G1F2F2@1<@F1GC@D?CG/FC@C<.FDFHGH=D00=
@M02034:409:000000000-BFKT7:1:1111:26437:15195 1:N:0:34
GCTCTTAAAGAGGAGAAAGGTCATGGGGGGGGGTGCTTCTAACTTTACTCAGTTCGTTCTCGTCGACAATGGCGGAACTGGCGACGTGACTGTCGCCCCAAGCAACCTGTCTTTTATACACATCTCCGAGCCCCCGAGACCGTACTAGAT
+
ABBBBF5D@FFFGGGGGGGGGG4FGHHGGGG;?BBDFFFFFFFFFFFFFFFFFFFFFFFFFFFFF@DA=FFFFFFBFFFFFFF;AFDFFFFFFFEEFFF.;E?./9FFFFFF/BFFFBFBF/BBFFFD@D=FF.@D9@-AFA.ADFFFE;
@M02034:409:000000000-BFKT7:1:1111:18985:15197 1:N:0:34
GCTCTTAAAGAGGAGAAAGGTCATGGTGGGTCAGGCTTCTAACTTTACTCAGTTCGTTCTCGTCGACAATGGCGGAACTGGCGACGTGACTGTCGCCCCAAGCAACCTGTCTCTTATACACATCTCCGAGCCCACGCGACCG
+
BAABBFFFFFFFGFEEGGGGGGFGHF5F22EC2GHHHHHHHFHHHHHHHHFHHHGGFGHGHGGGGGGEEGHHHGGGGGGFGEGGGGEEHGHGHHGHGGGGDHFGCGGFFGHHFHHFFFHGHBHCFGHA/>@GGEEC.>-<@<
@M02034:409:000000000-BFKT7:1:1111:10845:15200 1:N:0:34
GCTCTTAAAGAGGAGAAAGGTCATGACTTCTGGTGCTTCTAACTTTACTCAGTTCGTTCTCGTCGACAATGGCGGAACTGGCGACGTGACTGTCGCCCCAAGCAACCTGTCTCTTATACACATCTCCGAGCCCACGAGACCGTACTAGAT
+
BBBBBFFFFFFFGGGGGGGGGGHHHHHGHHHHHHHHHHHHHHHHHHGGHHDFGHHGGHHGHGFEGEGGGHHHGGGFEGHHHHGGGGGGHGHHGHGEGGGE?EECGHHHFHHHHHHHHHHDHFGGHGHFCFCGFCFG@CGGGGGHGHGHGH
@M02034:409:000000000-BFKT7:1:1111:25241:15200 1:N:0:34
AAAGTCGAGGTGCCTAAAGTGGCAACCCAGACTAATCAGAAGGTTGGTGGTGTAGAGCTTCCTGTAGCCGCATGGCGTTCGTACTTAAATATGGAACTAACCATTCCAATTTTCGCTGTCTCTTATACACATCTCCGAGCCCACGAGACC
+
ABBABF3ADBAAFFGGGGGGGFF4BFGEFHGGHHHFHHHBHHGHHHEEFE1FGFFEGFHHHFHGHHHGHGEEEGHHGEEEGE2EFGFFHHEFHHFFFHFHHEHHDHHFHHHHHHEGGGFGHHGHFHGHHHHGHHGFGCGGCCGG??CDGF
@M02034:409:000000000-BFKT7:1:1111:24748:15206 1:N:0:34
GCTCTTAAAGAGGAGAAAGGTCATGCAGTATCGTGCTTCTAACTTTACTCAGTTCGTTCTCGTCGACAATGGCGGAACTGGCGACGTGACTGTCGCCCCAAGCAACCTGTCTCTTATACACATCTCCGAGCCCACGAGACCGTACTAGAT
+
BBBBBFFFFFBFFGGGGGGGFGHHHBFDBAGHGFHGGHHHHFGGHHFHHHBGGHFFGHGGFEFFGEGGEHHHHGGGGGHHHGGFFGFDHGGFHHGHGGGG/GEBFHGBHHHHFHGBHFBFCFF<GHHD?AFGGAFC-A.EGG.GCGEGHD
@M02034:409:000000000-BFKT7:1:1111:24962:15207 1:N:0:34
GCTCTTAAAGAGGAGAAAGGTCATGACTACTCGTGCTTCTAACTTTACTCAGTTCGTTCTCGTCGACAATGGCGGAACTGGCGACGTGACTGTCGCCCCAAGCAACCTGTCTCTTATACACATCTCCGAGCCCACGCGACCGTACTAGA
+
BBBBBFFFFFFFG4EFGGGGGGHGHHHHFGHHGHHGGHHHGFHHHG5FGHFFGHHGEHHGGGFEFEGEEHHFHGGGEGHGHGGGGGECHGHFHHGEEAEEGHA2?GFHFHGGFHHGH>GGGBFCGHGA>@CCE/FD.>@CD?ACFH00:
@M02034:409:000000000-BFKT7:1:1111:10147:15207 1:N:0:34
GCTCTTAAAGAGGAGAAAGGTCATGTATGCTCGGGCTTCTAACTTTACTCAGTTCGTTCTCGTCGACAATGGCGGAACTGGCGACGTGACTGTCGCCCCAAGCAACCTGTCTCTTATACACATCTCCGAGCCCACGAGACCG
+
CCCCCFFFFFFFGGGGGGGGGGHHHFBGH5A52AEFGHHHHHHHHHHHHHHHHHHGGHHGHGFGGGGGGHHHHGGGGGHHHHGGGGGGHGHHHHGHGGGGGHGFGHHHHHHHHHHGHHHFGGGHHGHGCGGGGHGG@GGG.<
@M02034:409:000000000-BFKT7:1:1111:9794:15208 1:N:0:34
GCTCTTAAAGAGGAGAAAGGTCATGATGTCGAGTGCTTCTAACTTTACTCAGTTCGTTCTCGTCGACAATGGCGGAACTGGCGACGTGACTGTCGCCCCAAGCAACCTGTCTCTTATACACATCTCCGGCCCACGAGACCGTACTAGATC
+
BCCCCFFFFFFFGGGGGGGGGGHHHGHHHHHHGHHHHHHHHHHHHHHHHHHHHHHGGHHGHGFGGGGGGHHHHGGGGGHHHGGGGGGGHGHHHHGHGGGGGHGGGHHHHHHHHHHHHFHHHHHHHHGGGGGGCFGCFEGGGGGGHHHBGD
@M02034:409:000000000-BFKT7:1:1111:17841:15214 1:N:0:34
AAAGTCGAGGTGCCTAAAGTGGCAACCCAGACTACGAATAATGTTGGTGGTGTAGAGCTTCCTGTAGCCGCATGGCGTTCGTACTTAAATATGGAACTAACCATTCCAATTTTCGCTGTCTCTTATACACATCTCCGAGCCCACGAGACC
+
CCCCCFCCCCCCGGGGGGGGGGGHHHHGGHHGHHHGGHHGHHHHHHHGGGEFGHHHHHHHHHHHHHHHHGGGGGHHGGGGGGGHHHHHHHHHHGHHHHHHHHHHHHHHHGHHHGGGGGGHHHHHHHFHGHHHHHHGGGGCGGHGGGGGGF
@M02034:409:000000000-BFKT7:1:1111:15824:15215 1:N:0:34
GCTCTTAAAGAGGAGAAAGGTCATGGGGGTTCGTGCTTCTAACTTTACTCAGTTCGTTCTCGTCGACAATGGCGGAACTGGCGACGTGACTGTCGCCCCAAGCAACCTGTCTCTTATACACATCTCCGAGCCCACGAGACCGTACTAGAT
+
AAAAAFFFFFBCGGGCGGGFEF1DGGAEGEGHGGEFFFHHHCFHFHGHHHGGDFFFEHHFHGFGG?EAEHHHGGG>EGHHHGGGGGEAGFHFHHGECCGC<<FF0FHHAGFGGHFHHHG1GFGGHHHA<CGGFGFGA@..CCGEAG::0;
@M02034:409:000000000-BFKT7:1:1111:7835:15215 1:N:0:34
GCTCTTAAAGAGGAGAAAGGTCATGGGTGCTCAGGCTTCTAACTTTACTCAGTTCGTTCTCGTCGACAATGGCGGAACTGGCGACGTGACTGTCGCCCCAAGCAACCTGTCTCTTATACACATCTCCGAGCCCACGAGACCGTACTAGAT
+
ABCCCFFFFFFFGGGGGGGGGGHHHHGGGGHHHHFHHHHHGHGHHHHHHHDGHHHGGHHGGFFFGEEEGHHHHGGGGGHHHHGEEGGGEGHHHHGHGGGFEHEFHFHHFHHHGHHGHFDDGHFGHHGGDGGGGEFG?FGFGFGHGHBD0D
@M02034:409:000000000-BFKT7:1:1111:11603:15219 1:N:0:34
GCTCTTAAAGAGGAGAAAGGTCATGAATAAGCATGCTTCTAACTTTACTCAGTTCGTTCTCGTCGACAATGGCGGAACTGGCGACGTGACTGTCGCCCCAAGCAACCTGTCTCTTATACACATCTCCGAGCCCACGAGACCGTACTAGAT
+
AAAAAF@DDFFFGGGGGGGGGGFHHHHHHHFHGHHHHHHGHCHHHGHHHHHHHGGFEGHGHGFEEEFG?GHHHGGGGGHHHHGCEGGCHGHHHHGHGGGGEHGGGGHHHFHHHHHHHHF3GFHHG2<C>BCGFHGDADDEGCAAFGHGG=
@M02034:409:000000000-BFKT7:1:1111:6228:15220 1:N:0:34
GCTCTTAAAGAGGAGAAAGGTCATGACGGTGCGTGCTTCTAACTTTACTCAGTTCGTTCTCGTCGACAATGGCGGAACTGGCGACGTGACTGTCGCCCCAAGCAACCCTCTTATACACATCTCCGAGCCCACGAGACCGTACTAGATCT
+
CCCCCFFFFFFFGGGGGGGGGGHHHHHGGGHGGGGGGHHHHHHHHHHHHHHHHHHGGHHGHGGGGFGGGHHHHGGGGGHHHHGGGGGGHGHHHHGHGGGGGHGHHFHGHHHHHHFGHHFHHHHHGGFCCGEGG@CGGGGGHGHEHHGHC
@M02034:409:000000000-BFKT7:1:1111:4902:15221 1:N:0:34
GCTCTTAAAGAGGAGAAAGGTCATGACTAGTATGGCTTCTAACTTTACTCAGTTCGTTCTCGTCGACAATGGCGGAACTGGCGACGTGACTGTCGCCCCAAGCAACCTGTCTCTTATACACATCTCCGAGCCCACGAGACCGTACTAGAT
+
ABBBBFFFFFFFGGGGGGGGGGHHHHHHHHGHHHHHHHHHHHGHHHGHHHHHHHHGGHHGHGGGGEGGGHHHHGGGGGHHHHGGGGGGHGHHHHGHGGGGGHGGHHHHGHGHHHHFHFHGHGHHHHFEGGGGGHGC-CDDGGDGDEHHH<
@M02034:409:000000000-BFKT7:1:1111:10955:15222 1:N:0:34
GCTCTTAAAGAGGAGAAAGGTCATGACTTCTGGTGCTTCTAACTTTACTCAGTTCGTTCTCGTCGACAATGGCGGAACTGGCGACGTGACTGTCGCCCCAAGCAACCTGTCTCTTATACACATCTCCGAGCCCACGAGACCGTACTAGAT
+
CCCCCFFFFFFFGGGEGGGGGGHHHHHHHHHHHHHHHHHHHHHHHHHHHHHHGHHFFHHGIFBEGGGEGHGGHGGGGGHHHHGGGGGGHGHGHHGHGGGGGHGGHCHHHHHGGHG3HHHHHGHFGHHGCDGGGEFC/@<EACGEGHHFHG
@M02034:409:000000000-BFKT7:1:1111:9455:15223 1:N:0:34
GCTCTTAAAGAGGAGAAAGGTCATGGGTAGGCAGGCTTCTAACTTTACTCAGTTCGTTCTCGTCGACAATGGCGGAACTGGCGACGTGACTGTCGCCCCAAGCAACCTGTCTCTTATACACATCTCCGAGCCCACGAGACCGTACTAGAT
+
CCCCCFFFFFFFGGGGGGGGGGHHHHHHHGGHHGGGHHHHHHHHHHHHHHHHHHHGGHHGHGFGGGGGGHHHHGGGGGHHHHGGGGFGHGHHHHGHGGGGGHGFGHHHHFHHHHHHHHHHHEGHHHHGCGGGGEGD<DGGGGGEFHEHGH
@M02034:409:000000000-BFKT7:1:1111:16963:15225 1:N:0:34
AAAGTCGAGGTGCCTAAAGTGGCAACCCAGACTGTGGGGAATGTTGGTGGTGTAGAGCTTCCTGTAGCCGCATGGCGTTCGTACTTAAATATGGAACTAACCATTCCAATTTTCGCTGTCTCTTATACACATCTCCGAGCCCACGAGACC
+
CCCCCFBCCCBCGGGGGGGGGGGHHHHGGHHGHGHHHGGGGGHHHHHFEEFFGHHGHHHHHHHHHHHHGGGEFGHFGGGGGGHHHHHHHHHHHHDBGHHHHHFGHHGGHHFHHHEGGGEGHHHHGHHGGHHHHHHFD/CCGGHGGGFGGF
@M02034:409:000000000-BFKT7:1:1111:12045:15228 1:N:0:34
AAAGTCGAGGTGCCTAAAGTGGCAACCCAGACTGGGCCTGGGGTTGGTGGTGTAGAGCTTCCTGTAGCCGCATGGCGTTCGTACTTAAATATGGAACTAACCATTCCAATTTTCGCTGTCTCTTATACACATCTCCGAGCCCACGAGACC
+
CCCCCFCCCCCCGGGGGGGGGGGHHHHGGHHGHHHHHHGGHGGGGGGGGGFFGHHHHHHHHHHHHHHHHGGGGGHHGGGGGGHHHHHHHHHHHHHHHHHHHHHHHHHGHHHHHGGGGGGGHHHHEHGHHHHHHHHEGC?FGGHGGDGGGE
@M02034:409:000000000-BFKT7:1:1111:11585:15228 1:N:0:34
GCTCTTAAAGAGGAGAAAGGTCATGAATAAGCATGCTTCTAACTTTACTCAGTTCGTTCTCGTCGACAATGGCGGAACTGGCGACGTGACTGTCGCCCCAAGCAACCTGTCTCTTATACACATCTCCGAGCCCACGAGACCGTACTAGAT
+
ABBBBFFFFFFFGGGGGGGGGGHHHHGGHHHFBGHHHHHHHHHHHHHHHHFHHHHGGHHGHGFGGEGGGHHHHGGGGGHHHHGEGGEEFGHHHHGHGGGGGHGFGGHHGHHHHHHHGFGFHFHHHHHGCGGGGGGG/AGGADA..CBGGG
@M02034:409:000000000-BFKT7:1:1111:7498:15241 1:N:0:34
AAAGTCGAGGTGCCTAAAGTGGCAACCAGAACTACTGTTGGTGGTGTAGAGCTTCCTGTAGCCGCATGGCGTTCGTACTTAAATATGGAACTAACCATTCCAATTTTCGCTGTCTCTTATACACATCTCCGAGCCCACGAGACCGTACT
+
BBCCBFBCCCBAGGGGGGGGGGGHHHHGHHHHHHHHHHHHHGGGGGFGHBFHHHHHHHFHHHHGGGGGGFEEGEEGFHHHFHHHHHHHBGHHHHGGHHHHHFHGFHHGGGGGGHHHHHFHHHGFHFHHHHGGGGGGHGGBDGGGGGHGH
@M02034:409:000000000-BFKT7:1:1111:12627:15243 1:N:0:34
AAAGTCGAGGTGCCTAAAGTGGCAACCCAGACTCGTATGGATGTTGGTGGTGTAGAGCTTCCTGTAGCCGCATGGCGTTCGTACTTAAATATGGAACTAACCATTCCAATTTTCGCTGTCTCTTATACACATCTCCGAGCCCACGAGACC
+
CCCCCFCCCCABGGGGGGGGGGGHHHHGGHHGHHGFGHFHHHHHHHHGGGEFGHHHHHHHHHHHHHHHHGGGGGHHGGGGGEHHHHHFHHGHHHHFGHHHHHHHHHHHGHHHHHGGGGGHHGHHHHHHHHHHHHHEF?CFCGHGGGGGGG
@M02034:409:000000000-BFKT7:1:1111:18126:15246 1:N:0:34
GCTCTTAAAGAGGAGAAAGGTCATGTGTCCGAGTGCTTCTAACTTTACTCAGTTCGTTCTCGTCGACAATGGCGGAACTGGCGACGTGACTGTCGCCCCAAGCAACCTGTCTCTTATACACATCTCCGAGCCCACGAGACCGTACTAGAT
+
BBCCCFFFFFFFGGGGGGGGGGHHHHHHHHGGGGHHHHHHHHHGHHHHHHHHHHHGGHFGHGFGGGGGGHHHHGGGGGHHHHFEGGGGHGHHHHGHGGGGGHGHHHHHHHHHHHHHHHHHHFHHHHHGDGGFGAED<AEDFGEHGFHHGG
@M02034:409:000000000-BFKT7:1:1111:6895:15248 1:N:0:34
GCTCTTAAAGAGGAGAAAGGTCATGGGGGGTGGTGCTTCTAACTTTACTCAGTTCGTTCTCGTCGACAATGGCGGAACTGGCGACGTGACTGTCGCCCCAAGCAACCTGTCTCTTATACACATCTCCGAGCCCACGAGACCGTACTAGAT
+
BBBBBFFFFFFFGGGGGGGGGGGGGHGGGGEEGEGHHHHHHHGHHHHHHHHHHHHFDHHGHGFDD@DDGHHHGGGGFGHHHHGGGGGGHGHHHHGGGGGGGGGFGFFGGGGGGGGGGGGGGGGFGGGFFFFFFFFB@DDDFCAADFFFFF
@M02034:409:000000000-BFKT7:1:1111:29183:15250 1:N:0:34
GCTCTTAAAGAGGAGAAAGGTCATGACGGTGCGTGCTTCTAACTTTACTCAGTTCGTTCTCGTCGACAATGGCGGAACTGGCGACGTGACTGTCGCCCCAAGCAACCTGTCTCTTATACACATCTCCGAGCCCACGAGACCGTACTAGAT
+
BBBBBFFDFFFFC4AAFGGGGGHHFHHGGGHG?FEFGHHGHHHHHHHHHHHGHHHFGHHGGGFGGEGGGHHHHGGGGGHHHHGGGGEEHGHHHGFFGGGGGEFGFHHHGHFHHHHHHGDFHHHGGFFCCGCGGEGG-CDGG?DHEHED0:
@M02034:409:000000000-BFKT7:1:1111:21916:15250 1:N:0:34
AAAGTCGAGGTGCCTAAAGTGGCAACCCAGACTAAGGGTGGTATGGAGCTTCCTGTAGCCGCATGGCGTTCGTACTTAAATATGGAACTAACCATTCCAATTTTCGCTGTCTCTTATACACATCTCCGAGCCCACGAGACCGTACTAGAT
+
CCCCCFCCCCBBGGGGGGGGGGGHHHHGGHHGHHHHHHGFGGHHHHHHHHHHHHGHHHHHGGFGGHHGGGGGGHHGHHHHHHHHHFHHHHHHHHHHHHHHHHHHGGGGGGHHGHHHHHHHHHHHHHHGGGCGFHGG/DGGGGGHGHHHHH
@M02034:409:000000000-BFKT7:1:1111:22332:15251 1:N:0:34
GCTCTTAAAGAGGAGAAAGGTCATGCCTTCTACTGCTTCTAACTTTACTCAGTTCGTTCTCGTCGACAATGGCGGAACTGGCGACGTGACTGTCGCCCCAAGCAACCTGTCTCTTATACACATCTCCGAGCCCACGAGACCGTACTAGAT
+
CCCCCFFFFFFFGGGGGGGGGGHHHHHHHHHHHHHHHHHHHHHHHHHHHHHHHHHGEHHGHFFGGEGGGHHHHGGGGGHHHHGCGGGDHGHHHHGGGGGGDHFHFHHHHHHHHHHHHHHHHHGHHHHGBFGGGHGGCGGGGGGHGHHHHG
@M02034:409:000000000-BFKT7:1:1111:29677:15252 1:N:0:34
GCTCTTAAAGAGGAGAAAGGTCATGACTCGTTGTGCTTCTAACTTTACTCAGTTCGTTCTCGTCGACAATGGCGGAACTGGCGACGTGACTGTCGCCCCAAGCACCCTGTCTCTTATACACATCTCCGAGCCCACGAGACCGTACTAGAT
+
AAAAAFBD1DFFGG1AGEGGGGCHHHHHHGEFEF0BGHHHHHHHHHHHHHFFHHHFGHHGHGFGGAEAEGHFHG?EEGH1BG/>EEG/FFHDHGCFGGG?E/FG0?AG0GFHHHGGHBGHHHFHHHH/>/@CGGEG-ACGG-CGEH0<G<
@M02034:409:000000000-BFKT7:1:1111:2301:15252 1:N:0:34
AAAGTCGAGGTGCCTAAAGTGGCAACCCAGACTGTTATGGCGGGTGGTGGGGTGG
+
AAABBFBBBBAABGGFFAFGGFFFFGFEEHHGHHHHHFGGHGG0A0>1?E0E1/>
@M02034:409:000000000-BFKT7:1:1111:20424:15253 1:N:0:34
GCTCTTAAAGAGGAGAAAGGTCATGACTTCTATTGCTTCTAACTTTACTCAGTTCGTTCTCGTCGACAATGGCGGAACTGGCGACGTGACTGTCGCCCCAAGCAACCTGTCTCTTATACACATCTCCGAGCCCACGAGACCGTACTAGAT
+
BBBBBFFFFFFFGGGGGGGGGGHHHHHHHHHHHHHHHHHHHHHHHHHHHHHHHHHGFHHGHGGDGGGGGHHHHGGFGGHHHHGFGGEGHGHHHHGHGGGGGHGGHHHHHHHHHGHFGHGHHEGGGHHGGGGGGHGG<><AGCGHGGHHHH
@M02034:409:000000000-BFKT7:1:1111:29697:15255 1:N:0:34
GCTCTTAAAGAGGAGAAAGGTCATGACTCGTTGTGCTTCTAACTTTACTCAGTTCGTTCTCGTCGACAATGGCGGAACTGGCGACGTGACTGTCGCCCCAAGCAACCTGTCTCTTATACACATCTCCGAGCCCACGAGACCGTACTAGAT
+
>>>AAFFFFFFFCFEFGGGFFGBGHHGHFFHFHFGHGHGDFD3GHHGHHHGGGFHFBFBFHBBBEEEDEGFGFEFC?>@FH1>>>E>EF?GFGF???</</???FF0FGGFHBGHHHF@2@@F<22@EB><<F/<><ACDF@<<<CDGH<
@M02034:409:000000000-BFKT7:1:1111:19188:15255 1:N:0:34
GCTCTTAAAGAGGAGAAAGGTCATGACTTATCGTGCTTCTAACTTTACTCAGTTCGTTCTCGTCGACAATGGCGGAACTGGCGACGTGACTGTCGCCCCAAGCAACCTGTCTCTTATACACATCTCCGAGCCCACGAGACCGTACTAGAT
+
ABBBBFFFFFFFGCGGCGGGGGHHFHHHHGFGGHHGGHHHGGHHHHHHHHGGHHHGGHHGHGFGGEGGFHHHHGGGGGHHHHGCGGGGHGHGHHGHGGGEFEGGFHHHHHHGDHHGGGHFHGHHHHHGCC@CG/FC-CDGGFFHDHFHHG
@M02034:409:000000000-BFKT7:1:1111:6435:15260 1:N:0:34
GCTCTTAAAGAGGAGAAAGGTCATGGCTGAGCGTGCTTCTAACTTTACTCAGTTCGTTCTCGTCGACAATGGCGGAACTGGCGACGTGACTGTCGCCCCAAGCAACCTGTCTTTT
+
>AAAAFFFFFBFCGGGGGGGGGCF544BAFCF22AEFHHHHHFGHHGHHH5GHHEFEGHGHGGDGEEEGHGHFGGGGEHFHEEGG?>>?/B3?3?FEA?<B/?CFHC?0?1>2@F
@M02034:409:000000000-BFKT7:1:1111:6319:15266 1:N:0:34
GCTCTTAAAGAGGAGAAAGGTCATGTTTAATCGTGCTTCTAACTTTACTCAGTTCGTTCTCGTCGACAATGGCGGAACTGGCGACGTGACTGTCGCCCCAAGCAACCTGTCTCTTATACACATCTCCGAGCCCACGAGACCGTACTAGAT
+
BCCCCFFFFFFFGGEGGGGGFGHHHHHHHHHHGHHGGHHHHHHHHHHHHHHHGHHGGHHGHGFGGGGGGHHHHGGGGGHHHHGGGGGGHGHHHHGHGGGGGHGHGHHHHHHHHHHHHHGHHHHHHHGGCGGGGHGDDGGGGGGHDHHHHG
@M02034:409:000000000-BFKT7:1:1111:22544:15269 1:N:0:34
GCTCTTAAAGAGGAGAAAGGTCATGACGCGTGATGCTTCTAACTTTACTCAGTTCGTTCTCGTCGACAATGGCGGAACTGGCGACGTGACTGTCGCCCCAAGCAACCTGTCTCTTATACACATCTCCGAGCCCACGAGACCGTACTAGAT
+
BBCCCFFFFFFFGGGGGGGGGGHHHHHGGGFEGHHHHHHHHHHHHHHHHHHGHHHGFHHGHGGGGEGGGHHHHGGGGGHHHHGGGGGGHGHHHHGHGGGGGHGFGGHHHHHHHHHHHHHHHFHHGHHGDGGGGEGG?CDGGGDEDHFFH;
@M02034:409:000000000-BFKT7:1:1111:8783:15269 1:N:0:34
AAAGTCGAGGTGCCTAAAGTGGCAACCCAGACTCCGCGGAGTGTTGGTGGTGTAGAGCTTCCTGTAGCCGCATGGCGTTCGTACTTAAATATGGAACTAACCATTCCAATTTTCGCTGTCTCTTATACACATCTCCGAGCCCACGAGACC
+
A>A?AFAADD>AFGGGC1FFFGEFCHHEEHHAEGHEEFCGGEFFFHAEFG/BGGHEFHHHHGHFGHFFHGGEGEFGEE@FGEFHHHGEGHHGHFHFHFBGHFFGHHHGHHHHHHCCGGBGHHHHBG2FGHHHHHFGC/CCGGHGGCCCEE
@M02034:409:000000000-BFKT7:1:1111:19199:15270 1:N:0:34
GCTCTTAAAGAGGAGAAAGGTCATGACTTATCGTGCTTCTAACTTTACTCAGTTCGTTCTCGTCGACAATGGCGGAACTGGCGACGTGACTGTCGCCCCAAGCAACCTGTCTCTTATACACATCTCCGAGCCCACGAGACCGTACTAGAT
+
BBBBBFFFFFFFGGEGFBFGGGGHHHHHHHHHHHHGGHHHHHHHHHHHHGFGGFHFGHHGHGGGGCGGGHHHHGGGGGHHHHEGGGGGGGHHHHGHFFGGDEFFHHHHFHHHHHGHHHHGHGGFHHGGC@CGFGFG-@DGGGGHGHEHGH
@M02034:409:000000000-BFKT7:1:1111:23075:15274 1:N:0:34
GCTCTTAAAGAGGAGAAAGGTCATGTCTTCTTCTGCTTCTAACTTTACTCAGTTCGTTCTCGTCGACAATGGCGGAACTGGCGACGTGACTGTCGCCCCAAGCAACCTGTCTCTTATACACATCTCCGAGCCCACGAGACCGTACTAGAT
+
BBBBBFFFFFBFGFFGGFGGGGFHHHHHHHHHHHHGHHHHHHGHHHHHHHGHHHHGFHHGHGGGGCFEFHHHHGGGGGHHHHGGGGGGHGHHHHGGGGGGCHEBFGHHHHHHHHHHHHFGHHHHHHHGCGCGGGGD<AFFGGGFGHHHEG
@M02034:409:000000000-BFKT7:1:1111:2474:15274 1:N:0:34
AAAGTCGAGGTGCCTAAAGTGGCAACCCAGACTAATCGTAAGGTTGGTGGTGTAGAGCTTCCTGTAGCCGCATGGCGTTCGTACTTAAATATGGAACTAACCATTCCAATTTTCGCTGTCTCTTATACACATCTCCGAGCCCACGAGACC
+
>AABADAAD>>AFFGGFFGGFGFHHHHGGHHGHHGHHCHHFFHAGGEEFG1FGHFGHHHHFHHHFGGGFEEEEEAG?GGGFGHHHHEF3BEFF@EFFHGGGHHHHHHFHHHHHHGDGGEHHHHHHHHHGHFHHHFFB@@<CGHGGGCGGG
@M02034:409:000000000-BFKT7:1:1111:27459:15278 1:N:0:34
AAAGTCGAGGTGCCTAAAGTGGCAACCCAGACTAATAATCAGGTTGGTGGTGTAGAGCTTCCTGTAGCCGCATGGCGTTCGTACTTAAATATGGAACTAACCATTCCAATTTTCGCTGTCTCTTATACACATCTCCGAGCCCACGAGACC
+
BBBBBFBBBB>AGGGGGFGGGFGHHHHGFAHGCDGHB5FG5GFGFHGFGDEBFGH5FHFHHGGHFHHHHGGGGGHHG1EFFGGHHHFHGHHFHHBGHHGHHHHHHBBGBGBFGBE?EEGGFHHH4G44FC2FFHHFG/CCFGHE@</EEE
@M02034:409:000000000-BFKT7:1:1111:28676:15278 1:N:0:34
GCTCTTAAAGAGGAGAAAGGTCATGGTGGGTGGTGCTTCTAACTTTACTCAGTTCGTTCTCGTCGACAATGGCGGAACTGGCGACGTGACTGTCGCCCCAAGCAACCTGTCTCTTATACACATCTCCGAGCCCACGAGACCGTACTAGAT
+
CCCCCFFFFFFFGGGGGGGGGGHHGHGHGGEGGGGHHHHHHHHHHHGHHHHHHHHGGHHGHGFGGEEGGHHHHGGGGGHHHHGGGGGGHGHGHHGHGGGFGHGHHHHHHHHHGHHGHHHGHBGHHHHGCGGGGHGGCFGCGGFHGHHGHC
@M02034:409:000000000-BFKT7:1:1111:16890:15280 1:N:0:34
AAAGTCGAGGTGCCTAAAGTGGCAACCCAGACTAAGAATGATGTTGGTGGTGTAGAGCTTCCTGGAGCCGCATG
+
BBBBBFBBBBBBGGGGFGGGGGGHHHHGGHHGHHHHFDGHAFGHDHF2A2EA13D555BA5FGF32B2FEF0EE
@M02034:409:000000000-BFKT7:1:1111:15477:15286 1:N:0:34
AAAGTCGAGGTGCCTAAAGTGGCAACCCAGACTAGGCA
+
>1>A1@AA11>>1AB1B11A1BA0BFGGCHHGHHH00B
@M02034:409:000000000-BFKT7:1:1111:29671:15287 1:N:0:34
AAAGTCGAGGTGCCTAAAGTGGCAACCCAGACTCAGCCTGAGGTTGGTGGTGTAGAGCTTCCTGTAGCCGCATGGCGTTCGTACTTAAATATGGAACTAACCATTCCAATTTTCGCTGTCTCTTATACACATCTCCGAGCCCACGAGAC
+
?@AAAFBABB>4FGCDGFGFFGFFHHGEFHF2GE3F33AB2B2BCHGEFGEFBFFGF5FGGFDGGFHFDA0>EEG1>E@?EEBBFFBFGF4FBGBBFGF33B3FEFB4BF3GHGEA/??344BGBGGDDG22BF32C/B<>F//CDCDE
@M02034:409:000000000-BFKT7:1:1111:21509:15288 1:N:0:34
AAAGTCGAGGTGCCTAAAGTGGCAACCCAGACTCATCCGACGGTTGGTGGTGTAGAGCTTCCTGTAGCCGCATGGCGTTCGTACTTAAATATGGAACTAACCATTCCAATTTTCGCTGTCTCTTATACACATCTCCGAGCCCACGAGACC
+
ABBAAB>AA@>>GGGGGGGGGFGGHGHDFGEF3FGHHG?EGGGGGGGG1?EFEGGGHFGFGFHHHBGHHGGGGFHGGGGGGGBGHH4FEBGHH3EGFHGBFCFGDBGHFHGBHG??E/BG3FGFHHFG2@2FFFF<A@/@DGHGCDC?DG
@M02034:409:000000000-BFKT7:1:1111:1862:15293 1:N:0:34
AAAGTCGAGGTGCCTAAAGTGGCAACCCAGACTCAGCAGCCGGTTGGTGGTGTAGAGCTTCCTGTAGCCGCATGGCGTTCGTACTTAAATATGGAACTAACCATTCCAATTTTCGCTGTCTCTTATACACATCTCCGAGCCCACGAGACC
+
BBBBBFBADDABGGGGGGGFBGGH4GFFGHHGHHBGHHGHHGGGGGGEGGGFHHHHHHHGHHHHGHHHHGGGFGHHGGGGGFGHHFDFGHBGHHGHHHHEHHHHHHGFHHHHHHGGGGGGGHHFBFFGGHHFFFFGFCCGGGHGF?@G?F
@M02034:409:000000000-BFKT7:1:1111:26642:15294 1:N:0:34
AAAGTCGAGGTGCCTAAAGTGGCAACCCAGACTAATAGTAATGTTGGTGGTGTAGAGCTTCCTGTAGCCGCATGGTGTTCGTACTTAAATATGGAACTAACCATTCCAATTTTCGCTGTCTCTTATACACATCTCCGAGCCCACGAGACC
+
BBBBBFBBBBBBGGGGGGGGGGGHHHHGGHHGHHHGFGGBGGHHGHEEEEFFA3F5DBAFFEGHHGF5AEFEEEF5BBEGEEEFEGFHGHFGEB33F@BG31@B@BGBDGFHHFE>E>>BFGH4ED?EGFFHHHHEFBDGGAFGGGGGAF
@M02034:409:000000000-BFKT7:1:1111:16880:15295 1:N:0:34
AAAGTCGAGGTGCCTAAAGTGGCAACCCAGACTAAGAATGATGTTGGTGGTGTAGAGCTTCCTGTAGCCGCATGGCGTTCGTACTTAAATATGGAACTAACCATTCCAATTTTCGCTGTCTCTTATACACATCTCCGAGCCCACGAGACC
+
CCCCBFBCCCBCGFGGGGGGGGGHHHHGGHHGHHHHHHHHHHHHHHHGGGEFGHHHHHHHHHHHGHGHHGGGGGHHGGGGGGHHHHGHHHGHHHGHGHHHHHHHHHGHHHHHHFGGGGGHHGHHEHHHFHGHHHHEFBFGGGHGGGGGGF
@M02034:409:000000000-BFKT7:1:1111:15461:15296 1:N:0:34
AAAGTCGAGGTGCCTAAAGTGGCAACCCAGACTAGTCAGACTGTTGGTGGTGTAGAGCTTCCTGTAGCCGCATGGCGTTCGTACTTAAATATGGAACTAACCATTCCAATTTTCGCTGTCTCTTATACACATCTCCGAGCCCACGAGACC
+
CBCCCFCCCCCCGGGGGGGGGGGHHHHGGHHGHHHHHHHGHHHHHHHGGGGGHHHHHHHHHHHHHHHHHGGGGGHHGGGGGGHHHHHHGHHHHHHHHHHHHHHHHHFHHHHHHHGGGGGHHGHHFHHHHHHHHHHHG/BFGGGGGGGGGG
@M02034:409:000000000-BFKT7:1:1111:12474:15297 1:N:0:34
GCTCTTAAAGAGGAGAAAGGTCATGACTTCTGCTGCTTCTAACTTTACTCAGTTCGTTCTCGTCGACAATGGCGGAACTGGCGACGTGACTGTCGCCCCAAGCAACCTGTCTCTTATACACATCTCCGAGCCCACGAGACCGTACTAGAT
+
CCCCCFFFFFFFGGGGGGGGGGHHHHHHB5F55AFGHHHHHHHHHHHHHHHHHHHGGHHGHGFFGEGGGHHHHGGGGGHHHHGGGGCGHGHHHHGHGGGGGGGHHHHHHHHHHHHHHFFHHHHHHHHGGGGGGHGGACGGF<AEFA<DB=
@M02034:409:000000000-BFKT7:1:1111:26623:15299 1:N:0:34
AAAGTCGAGGTGCCTAAAGTGGCAACCCAGACTAATAGTAATGTTGGTGGTGTAGAGCTTCCTGTAGCCGCATGGCGTTCGTACTTAAATATGGAACTAACCATTCCAATTTTCGCTGTCTCTTATACACATCTCCGAGCCCACG
+
AAAAAFAADBAAGGGGGGGGGFFGHHFEFHDGFHFGHHGGGHFHHGEGGEEFGFGFFHHHHGHHFGHHHCFCEGHFGGFFGFFHHHGFDHGGHHFEGHHHHGHGFHHFHHGHHHEGGGFHHHHGHHHHFFGEHHGHGGGCGGHGG
@M02034:409:000000000-BFKT7:1:1111:7894:15300 1:N:0:34
GCTCTTAAAGAGGAGAAAGGTCATGGTGGGTGTGGCTTCTAACTTTACTCAGTTCGTTCTCGTCGACAATGGCGGAACTGGCGACGTGACTGTCGCCCCAAGCAACCTGTCTCTTATACACATCTCCGAGCCCACGAGACCGTACTAGAT
+
CCCCCFFFFFFFGGGGGGGGGGHHHHHHD?F?AAFHHHHHHHHHHHHHHHHHHHHGGHHGHGFGGEGGGHHHHGGGGGHHGGGGGGGGHGHHHHGHGGGFGHGGHHHHHFHHHHHDHHHGHBGFHHHG?FGGGFGGGGGGGGGHGHHHHH
@M02034:409:000000000-BFKT7:1:1111:24022:15316 1:N:0:34
AAAGTCGAGGTGCCTAAAGTGGCAACCCAGACTCAGCGTGATGTTGGTGGTGTAGAGCTTCCTGTAGCCGCATGGCGTTCGTACTTAAATATGGAACTAACCATTCCAATTTTCGCTGTCTCTTATACACATCTCCGAGCCCACGAGACC
+
BBBABFBBBBABGGGGGGGGGFGHHHHGGGHGHHGHGGEEGHGHGHEEFGEFHGFHHHHHHHHHHHHHHGGGGGHHGFGGGEGHHHHHHHHHHHGHHHHHHHHHHHGGHHHHHHGGGGGHGHHHHHHHGHGHHGHHGGGGGGHGCGGGGF
@M02034:409:000000000-BFKT7:1:1111:21159:15317 1:N:0:34
GCTCTTAAAGAGGAGAAAGGTCATGGGGAGGGGTGCTTCTAACTTTACTCAGTTCGTTCTCGTCGACAATGGCGGAACTGGCGACGTGACTGTCGCCCCAAGCAACCTGTCTCTTATACACATCTCCGAGCCCACGAGACCGTACTAGAT
+
ABBBBFFFFFFFGGGGGGGGGGGGHHHGGEEGGGGGHHGHGHHHHHHHHHGGHHHGGHHGHGFGGEGEFGHHHGGGGGHHHHGFGGGGHGHHHHGHDGGGFHGFHHHHGHHHHGHHHHHHHHHHHHHGCDGGGHGGDGGGE:EEDACCFC
@M02034:409:000000000-BFKT7:1:1111:10771:15318 1:N:0:34
AAAGTCGAGGTGCCTAAAGTGGCAACCCAGACTACTCCGTCGGTTGGTGGTGTAGAGCTTCCTGTAGCCGCATGGCGTTCGTACTTAAATATGGAACTAACCATTCCAATTTTCGCTGTCTCTTATACACATCTCCGAGCCCACGAGACC
+
?AAAAFAADB>AEGDGGGFGGFGFBC4AFHFEHHFFHHEHHEAEE?EECDABFDFFFGHGH3GFFHHHHGCEEFHGEEEGF11??FDDHF?FH33FGGEEBFGHFHFFFHGHHFEGGGGFHHFGDGDHHFHHGHHBE/CC@CGGGGGF?F
@M02034:409:000000000-BFKT7:1:1111:28748:15322 1:N:0:34
AAAGTCGAGGTGCCTAAAGTGGCAACCCAGACTCAGACTGATGTTGGTGGTGTAGAGCTTCCTGTAGCCGCATGGCGTTCGTACTTAAATATGGAACTAACCATTCCAATTTTCGCTGTCTCTTATACACATCTCCGAGCCCACGAGACC
+
ABCAAFBCCBAAGGGGGGGFGGGHHHHGGHHGHHHHHHHHGHHHHHHGGGEFGHHHHHHHHHHHHHHGHGGGGGHHGGGGGGHHHHGHFHGHHHFFGHHHGHGHHHHHHHHHHHGGGGGHHHHHEHHHGHGHGHGHF?DGFGHGGCCGDF
@M02034:409:000000000-BFKT7:1:1111:21420:15322 1:N:0:34
AAAGTCGAGGTGCCTAAAGTGGCAACCCAGACTCCGAATCCTGTTGGTGGTGTAGAGCTTCCTGTAGCCGCATGGCGTTCGTACTTAAATATGGAACTAACCATTCCAATTTTCGCTGTCTCTTATACACATCTCCGAGCCCACGAGACC
+
BBBBBFBABDABGGGGGGGGGGGHHHHEGHHGHHHGGGGGHHHHHHHGGGFGFHHHHHHGHHHHHGHHHGGGGGHHGGGGGGHHHHFHHHFHHHHFHHGGGHHGEHHEFGHHGHFGGGFFHHHHFHFHFHEFHHGHGGFGGGHGG?FC?F
@M02034:409:000000000-BFKT7:1:1111:6867:15325 1:N:0:34
GCTCTTAAAGAGGAGAAAGGTCATGAGGATGCCGGCTTCTAACTTTACTCAGTTCGTTCTCGTCGACAATGGCGGAACTGGCGACGTGACTGTCGCCCCAAGCAACCTGTCTCTTATACACATCTCCGAGCCCACGAGACCGTACTAGAT
+
BBBBBFFFFFFFGGGGGGGGGGHGHHHHHHHHHGGGGGHHHHHHHHHHHHHHHHHGGHHGHFFEGEGGGHHHHGGGGGHHHHGGGGGGHGHHHHGHGGGGGHGHHHHHHHHHHHHGHHHEHHHHFFHGFGGGGFFC<@EECFGAGHHF0C
@M02034:409:000000000-BFKT7:1:1111:22970:15325 1:N:0:34
GCTCTTAAAGAGGAGAAAGGTCATGATTGGTTCTGCTTCTAACTTTACTCAGTTCGTTCTCGTCGACAATGGCGGAACTGGCGACGTGACTGTCGCCCCAAGCAACCTGTCTCTTATACACATCTCCGAGCCCACGAGACCGTACTAGAT
+
CCCCCFFFFFFFGGGGGGGGGGGHHHHHHHGGHHHHHHHHHHHHHHHHHHHHHHHGGHHGHGGGG?EEGHHHHGGGGGHHHGGGGGGGHGHHHHGHCGGGDHGFHHHHFHHHHHHFHFGBFFHHHGHG/CFFFGGF@D?AFGGHGHHF0D
@M02034:409:000000000-BFKT7:1:1111:11516:15325 1:N:0:34
AAAGTCGAGGTGCCTAAAGTGGCAACCCAGACTGCGCATGAGGTTGGTGGTGTAGAGCTTCCTGTAGCCGCATGGCGTTCGTACTTAAATATGGAACTAACCATTCCAATTTTCGCTGTCTCTTATACACATCTCCGAGCCCACGAGACC
+
?AAABFBBBBBBGGGGGGGGGGGHGHHGGHHGHHGDGEEGFH3GGG0EF1EFFGGBGBGHFHHGHDGFGEGEEEFFCEEGGFHHHHHBFHHHHF33FGFHGAFGHFHD4FGHHHFGGGGHHHHHHG3B3CFHHHHGG//BGEEA@/<<AF
@M02034:409:000000000-BFKT7:1:1111:4700:15327 1:N:0:34
AAAGTCGAGGTGCCTAAAGTGGCAACCCAGACTGATAATAAGGTTGGTGGTGTAGAGCTTCCTGTAGCCGCATGGCGTTCGTACTTAAATATGGAACTAACCATTCCAATTTTCGCTGTCTCTTATACACATCTCCGAGCCCACGAGACC
+
BCCCBFBCCCABGGGGGGGGGGGHHHHGGHHGHHHHHHHHGHHGHHGGGGEFHHHHHHHHHHHHHHHHHGGGGGHHGGGGGGFHHHHGHHHHHHGGGHGGHHEHHHHGHHHHHHGGGGGGHHHHGHGHFHHHHHHHFGC@DGHGGGGGGG
@M02034:409:000000000-BFKT7:1:1111:14395:15330 1:N:0:34
AAAGTCGAGGTGCCTAAAGTGGCAACCCAGACTGATAGGCCTGTTGGTGGTGTAGAGCTTCCTGTAGCCGCATGGCGTTCGTACTTAAATATGGAACTAACCATTCCAATTTTCGCTGTCTCTTATACACATCTCCGAGCCCACGAGACC
+
BBCBCFCCBCBCGGGGGGGGGGGHHHHGGHHGHHHHHHHHHHGHHHHGGGFFHHHHHHHHHHHHHHHGHGGGGGHHGGGGGGGHHHHHHHHHHHFHHHGHHHGHHHHHHHHHHHGGGGGHHHHHHHGHGHHHHHHHGGGGGGHGGFGGGG
@M02034:409:000000000-BFKT7:1:1111:19515:15333 1:N:0:34
AAAGTCGAGGTGCCTAAAGTGGCAACCCAGACTTCGGAGAGGGTTGGTGGTGTAGAGCTTCCTGTAGCCGCATGGCGTTCGTACTTAAATATGGAACTAACCATTCCAATTTTCGCTGTCTCTTATACACATCTCCGAGCCCACGAGACC
+
CCCCCFCCCBBCGGGGGGGGGGGHHHHGGHHGHHHGGFGGGGGGHGGGGGEFHHHHHHHHHHHHHHHHHGGGGGHHGGGGGGHHHHHHHHHHHHHGHHHHHHHHHHHHHGHHHHGGGGGHHHHHGHHHGHHHHHFHG/@@CGHGGGGGGG
@M02034:409:000000000-BFKT7:1:1111:14804:15336 1:N:0:34
AAAGTCGAGGTGCCTAAAGTGGCAACCCAGACTAGTAAGCAGGTTGGTGGTGTAGAGCTTCCTGTAGCCGCATGGCGTTCGTACTTAAATATGGAACTAACCATTCCAATTTTCGCTGTCTCTTATACACATCTCCGAGCCCACGAGACC
+
BBABBFABBBABGGFGGGGGGGGHGHHGGHHEHHHHHHHHFFHGGHGGGGABAFGFHHHHHHHHHHHHHGGGGGHHGGGGGGEHHHHFHHGHHHFHGHHGHGHHFHHHFHHHHGGGGGGGHHHHBHHGDGGHHHHHGCFGGGHGGGCGGG
@M02034:409:000000000-BFKT7:1:1111:4873:15337 1:N:0:34
AAAGTCGAGGTGCCTAAAGTGGCAACCCAGACTAAGCATGATGTTGGTGGTGTAGAGCTTCCTGTAGCCGCATGGCGTTCGTACTTAAATATGGAACTAACCATTCCAATTTTCGCTGTCTCTTATACACATCTCCGAGCCCACGAGACC
+
CCCCCFBBCCCCGGGGGGGGGGGHHHHGGHHGHHHHHHHHHHHHHHHGGGFFHHHHHHHHHHHHHHHHHGGGGGHHGGGGGGHHHHHHHHHHHHHHHHGHHHGHHHGGHHHHHHGGGGGHHGHHHHHHHFHHHHHHG?CGGGGGGGCGGF
@M02034:409:000000000-BFKT7:1:1111:19462:15339 1:N:0:34
GCTCTTAAAGAGGAGAAAGGTCATGACGTGTCGTGCTTCTAACTTTACTCAGTTCGTTCTCGTCGGCAATGGCGGAAC
+
ABCCCFFFFFFFGGGGGGGGGGHHHDGAG2GB22A2F5FH5DAGHA5DFH535DGF1B1A5B1BF0AE0FHHHG?>/>
@M02034:409:000000000-BFKT7:1:1111:27799:15339 1:N:0:34
GCTCTTAAAGAGGAGAAAGGTCATGACTACTCGTGCTTCTAACTTTACTCAGTTCGTTCTCGTCGACAATGGCGGAACTGGCGACGTGACTGTCGCCCCAAGCAACCTGTCTCTTATACACATCTCCGAGCCCACGAGACCGTGCTAGAT
+
BBBBBFFFFFFFGGGGGGGGBGFGHHHFFGEEDH2FFFHHGBFFDGBGH55BDGGCEG2FEFFGE0EEEHHHGGGFGGHFGHG/EEEE/F4?BEECF/E/EFFH2FGFFBG?GHHGHEG><@<@GHFG/>/</??A<@AAA<..<C0G0=
@M02034:409:000000000-BFKT7:1:1111:6674:15344 1:N:0:34
AAAGTCGAGGTGCCTAAAGTGGCAACCCAGACTGGGGGTGGGGTTGGTGGTGTAGAGCTTCCTGTAGCCGCATGGCGTTCGTACTTAAATATGGAACTAACCATTCCAATTTTCGCTGTCTCTTATACACATCTCCGAGCCCACGAGACC
+
>AA3AF?ABDAAGGGGCGFDDGEFHHHGFAHGHGEEAE2AEEEGE0EEEGEFFGHFHFHG3GHHHHHGHGGCGGHHGFGGGGHHHHHHHHHHHF3BGFGHC0DGHGHHGGHHHFGGGGGHGHHFHHFB<G1CGHHBD-@-<EGFC@DGGC
@M02034:409:000000000-BFKT7:1:1111:17328:15345 1:N:0:34
GCTCTTAAAGAGGAGAAAGGTCATGGGTTTTATGGCTTCTAACTTTACTCAGTTCGTTCTCGTCGACAATGGCGGAACTGGCGACGTGACTGTCGCCCCAAGCAACCTGTCTCTTATACACATCTCCGAGCCCACGAGACCGTACTAGA
+
BCCCCFFBFFFFGGGGGGGGGGFHGFGHGGGHHHHHHHHHFHHHHHHHGHFHHHHGGHHGHGGGGGG1EGHHHGGCGGHEHHGFGGEEHGHGHHGHGGGEEHGEHHHHFHHHGHHBHFHFHEGHHGFD<A/DG/FF<CFDGGGHGHHGF
@M02034:409:000000000-BFKT7:1:1111:28016:15345 1:N:0:34
AAAGTCGAGGTGCCTAAAGTGGCAACCCAGACTCAGTGTACTGTTGGTGGTGTAGAGCTTCCTGTAGCCGCATGGCGTTCGTACTTAAATATGGAACTAACCATTCCAATTTTCGCTGTCTCTTATACACATCTCCGAGCCCACGAGACC
+
BBBBBFBBBBAAGGGGGFGFGGGHHGHGGHHGHHHHFGHHHHHHHHHGFGBFFHHGGHHHHHHHHHHHHGFFGGHHEEFGGFHHHHHFHHHHHHFHHHHGHHFFHHGHHHHHHGGDFGFFHGHHHGGHFGFHCGGFE/B@@GHGGGGGAF
@M02034:409:000000000-BFKT7:1:1111:1980:15346 1:N:0:34
AAAGTCGAGGTGCCTAAAGTGGCAACCCAGACTAATAATAGTGTTGGTGGTGTAGAGCTTCCTGTAGCCGCATGGCGTTCGTACTTAAATATGGAACTAACCATTCCAATTTTCGCTGTCTCTTATACACATCTCCGAGCCCACGAGACC
+
BBBBBFBBBBBBGGGGAFGGGGFHGHHGGHHGHHHHHHHHHHHHHHHGGGABGHHHHHGHHGHHGFGGGEAEFGHHGGGGFGHHHHGFHGDGHHHFGGFFFGFHHHFHHHHHHGGGGGGGGGHHBHFGFFGHGGGHGGGCGFHGGGGGDC
@M02034:409:000000000-BFKT7:1:1111:6061:15348 1:N:0:34
GCTCTTAAAGAGGAGAAAGGTCATGAAGAATCGGGCTTCTAACTTTACTCAGTTCGTTCTCGTCGACAATGGCGGAACTGGCGACGTGACTGTCGCCCCAAGCAACCTGTCTCTTATACACATCTCCGAGCCCACGAGACCGTACTAGAT
+
CCCCCFFFFFFFGGGGGGGGGGHHHHGHHHGHHGGGGHHHHHHHHHHHHHHHHHHGGHHGHGFGGEGGGHHHHGGGGGHHHHGGGGGGHGHHHHGGFGGGGHGHHHHHHHHHEHH@GHHGHHHHHHHG@CGGGHGGAFGGGGGGDHHGHD
@M02034:409:000000000-BFKT7:1:1111:16627:15348 1:N:0:34
GCTCTTAAAGAGGAGAAAGGTCATGTCTACTTCGGCTTCTAACTTTACTCAGTTCGTTCTCGTCGACAATGGCGGAACTGGCGACGTGACTGTCGCCCCAAGCAACCTGTCTCTTATACACATCTCCGAGCCCACGAGACCGTACTAGAT
+
BBBBBFDFFFFFGFEGGGGGGGEGHHHHHHHHHGAEGGHHGFHHHHHHHH5FFGFFEHHGHGFGGGGEFHHHHGG?EGFHHHGGGGGGHFHHHGGFGGGDFHGHFHHFHHFHHHHHGFGGHFGGHFHGGGGGG/FD@DGGGG<CACGDFG
@M02034:409:000000000-BFKT7:1:1111:4234:15354 1:N:0:34
GCTCTTAAAGAGGAGAAAGGTCATGACGTGTAAGGCTTCTAACTTTACTCAGTTCGTTCTCGTCGACAATGGCGGAACTGGCGACGTGACTGTCGCCCCAAGCAACCTGTCTCTTATACACATCTCCGAGCCCACGAGACCGTACTAGAT
+
BBBBBFFFFFFFGFGGGGGFGGGHHHHGGGHHHHHHHHHHHHGHHHHHHHHHHHHGGHHGHGFGGFGEEHGHHGGGFGHGHHGGGGGGEFHHHHGHGGGGGHGHHHHHFGHFHHHFGHHHGDFFFFDDCCCGGHGG?CFGG?EHGHEB0D
@M02034:409:000000000-BFKT7:1:1111:4723:15356 1:N:0:34
GCTCTTAAAGAGGAGAAAGGTCATGGTTGGGCATGCTTCTAACTTTACTCAGTTCGTTCTCGTCGACAATGGCGGAACTGGCGACGTGACTGTCGCCCCAAGCAACCTGTCTCTTATACACATCTCCGAGCCCACGAGACCGTACTAGA
+
CBCCCFFFFFFFGGFFGGGGGGGHHHHHGGGHHHHHHHHHHHHHHHHHHHHGHHHFEHHGHFFEEAEEEHHHHGGEGGHHGEEEGGEGHFHHHFFE?EEFCFFCGGHHHH2FFHHEHHBGGDGFG>FE?DCGFAECACAAFCGHGAGHH
@M02034:409:000000000-BFKT7:1:1111:20930:15358 1:N:0:34
GCTCTTAAAGAGGAGAAAGGTCATGGTTTCGCGTGCTTCTAACTTTACTCAGTTCGTTCTCGTCGACAATGGCGGAACTGGCGACGTGACTGTCGCCCCAAGCAACCTGTCTCTTATACACATCTCCGAGCCCACGAGACCGTACTAGAT
+
BCDDCFFFFFFFGGGGGGGGGGHHHHHHHHGGGGGGGHHHHHHHHHHHHHHHHHHGGHHGHGFGGFGGGHHHHGGFGGHHHHGGGGGGHGHHHHGGGGGGGHGHHHHHHHHHHHHHHHHHHHHHHHHGGGGGGHGGDGGGGGGHGHHHHC
@M02034:409:000000000-BFKT7:1:1111:9263:15358 1:N:0:34
AAAGTCGAGGTGCCTAAAGTGGCAACCCAGACTGCTTCTGCGGTTG
+
CCCCBFBCCBBBGGGGGGGGGGGHHHHGGHHGH33F55FH522BFG
@M02034:409:000000000-BFKT7:1:1111:5923:15362 1:N:0:34
GCTCTTAAAGAGGAGAAAGGTCATGGGTCGTCTTGCTTCTAACTTTACTCAGTTCGTTCTCGTCGACAATGGCGGAACTGGCGACGTGACTGTCGCCCCAAGCAACCTGTCTCTTATACACATCTCCGAGCCCACGAGACCGTACTAGAT
+
BBCCCFFFFFFFGGGGGGGGGGHHHHHHHGGGHGGHHHHHHHHHHHHGHGHHHHHGGHHGHGFGGGGFGHHHHGGGGGHFHGGGGGFEGGHHHHGHGGEFGHGFHFHHHFHHHHHGHFHFHGFGHHHC?FGGGGGG-<?AED.CAHDDD<
@M02034:409:000000000-BFKT7:1:1111:4742:15364 1:N:0:34
GCTCTTAAAGAGGAGAAAGGTCATGGTTGGGCATGCTTCTAACTTTACTCAGTTCGTTCTCGTCGACAATGGCGGAACTGGCGACGTGACTGTCGCCCCAAGCAACCTGTCTCTTATACACATCTCCGAGCCCACGAGACCGTACTAGCT
+
CCCCCFFFFFFFGGGGCGGGGGHGHHGGFE2GGHHHHHHHHHHHHFHHHHFH5GHGEHHGHGAEEEGGGHHHHGGGGGFHHGEEGFEGHGHGHHGHGGEEDHFFHHHHGHHHHHHGFHHFHBCCFDF//>ADF?FA<@>CFGGHGHH0/=
@M02034:409:000000000-BFKT7:1:1111:13872:15364 1:N:0:34
AAAGTCGAGGTGCCTAAAGTGGCAACCCAGACTGGGATGGGGGTTGGTGGTGTAGAGCTTCCTGTAGCCGCATGGCGTTCGTACTTAAATATGGAACTAACCATTCCAATTTTCGCTGTCTCTTATACACATCTCCGAGCCCACGAGACC
+
CCCDCFBCCDCBGGGGGGGGGGGHHHHGGHHGHHHHHHGGHGGGGGGGGGEFHHHHHHHHHHHHHHHGHGGGGGHHGGGGGGHHHHHHHHHHHFFGHGHGHHHHHHGHFGHHHHGGGGGHHHHHGHHHHHHHHHGFGFGGGGHGGGGGGG
@M02034:409:000000000-BFKT7:1:1111:24244:15365 1:N:0:34
GCTCTTAAAGAGGAGAAAGGTCATGAGGGGGGGGGCTTCTAACTTTACTCAGTTCGTTCTCGTCGACAATGGCGGAACTGGCGACGTGACTGTCGCCCCAAGCAACCTGTCTCTTATACACATCTCCGAGCCCACGAGACCGTACTAGAT
+
ABBBBFFFFFFFGFAGGGGGGGHHHFGHDG?EC=D>FFFFFFFFFFFFFFFFFFFFFFFFFFEDFFFFFFFFFFFFFFFFFFFFFFFFFFFFFFEFFFFDFFFBBFFFFFFFFFFFFFFFFFFFFFFFCFFFFEFF;@DFA-AED.99BF
@M02034:409:000000000-BFKT7:1:1111:21587:15365 1:N:0:34
AAAGTCGAGGTGCCTAAAGTGGCAACCCAGACTAATGCGAAGGTTGGTGGTGTAGAGCTTCCTGTAGCCGCATGGCGTTCGTACTTAAATATGGAACTAACCATTCCAATTTTCGCTGTCTCTTATACACATCTCCGAGCCCACGAGACC
+
CCCCDFDDCCBCGGGGGGGGGGGHHHHGGHHGHHHHHHGGGGGHHHGGGGEFGFHHHHHHHHHHHHHHHGGGGGHHGGGGGFGHHHHHHHHHHHBGGHHHHHGHHHGHHHHHHGGGGGEFHGHHHHHHGFHHHHHDEBDCCCFGGGGGGF
@M02034:409:000000000-BFKT7:1:1111:15118:15366 1:N:0:34
GCTCTTAAAGAGGAGAAAGGTCATGAATCTTAGGGCTTCTAACTTTACTCAGTTCGTTCTCGTCGACAATGGCGGAACTGGCGACGTGACTGTCGCCCCAAGCAACCTGTCTCTTATACACATCTCCGAGCCCACGAGACCGTACTAGAT
+
CCCCCFFDFFFFGGGGGGGGGGGHHHHHHGHHHHHHHHHHHHHHHHHHHHHHHHHGGHHGHGFGGGGGGHHHHGGGGGHHHHGGGGFGHGHHHHGHGGGGGHGHHHHHHHHHHHHHHHHHHHHHHHHGGGGGGHGG<AGGGGGHGHHHH=
@M02034:409:000000000-BFKT7:1:1111:12399:15369 1:N:0:34
AAAGTCGAGGTGCCTAAAGTGGCAACCCAGACTAGTAATCATGTTGGTGGTGTAGAGCTTCCTGTAGCCGCATGGCGTTCGTACTTAAATATGGAACTAACCATTCAATTTTCGCTGTCTCTTATACACATCTCCGAGCCCACGAGACCG
+
CCCCCFCCCCBCGGGGGGGGGGGHHHHGGHHGHHHHHHHHHHHHHHHGGGEFGHHGHHHHHHHHHHHHHGGGGGHHGGGGGGHHHHGGHHHHHHHHHHHHHHHHHHHHHHHHHGGGGFHHHHHHHHFHHHHHHHHGCGGFEHGG?CGGGC
@M02034:409:000000000-BFKT7:1:1111:3944:15369 1:N:0:34
AAAGTCGAGGTGCCTAAAGTGGCAACCCAGACTACTAATCAGGTTGGTGGTGTAGAGCTTCCTGTAGCCGCATGGCGTTCGTACTTAAATATGGAACTAACCATTCCAATTTTCGCT
+
BBBBBFBBBBAAFGGGGGGGFGGHHFCEFDHFHHFFGFHFGFHHHGGEFEEGHFHDGFHHHHHHGFGHHGGCGGHGE?EFGFFHHHHEHHDGFHFHFGGGHHGFDGGG4FEHDDE/E
@M02034:409:000000000-BFKT7:1:1111:29074:15370 1:N:0:34
GCTCTTAAAGAGGAGAAAGGTCATGACTGGAGTTGCTTCTAACTTTACTCAGTTCGTTCTCGTCGACAATGGCGGAACTGG
+
A1>AAF3F1FDCGGEGGGGGGG1BAGHHHG0BFFFGFDD1DGAAFH2AEFBBFGFFAFGGFFF/E/E/AGFG0A@/>>11B
@M02034:409:000000000-BFKT7:1:1111:16024:15371 1:N:0:34
GCTCTTAAAGAGGAGAAAGGTCATGGTTGGTTTGGCTTCTAACTTTACTCAGTTCGTTCTCGTCGACAATGGCGGAACTGGCGACGTGACTGTCGCCCCAAGCAACCTGTCTCTATACACATCTCCGAGCCCACGAGACCGTACTAGATC
+
BABBBFFFFFFFGFEGGGGGGGHHHHHHGGEHHGGGHHHHHHHHHHHHHHHHHHHFEGHGHGFFGEGGGHHHHGGEGGGHGHGGGGEEHGHHHHGGGGGGGHFHFHHHHHHHHHHHGHHHHHHHHFGGGGGGFFDCFGGGCD.AG0DD0=
@M02034:409:000000000-BFKT7:1:1111:11204:15372 1:N:0:34
GCTCTTAAAGAGGAGAAAGGTCATGCCTATTCGTGCTTCTAACTTTACTCAGTTCGTTCTCGTCGACAATGGCGGAACTGGCGACGTGACTGTCGCCCCAAGCAACCTGTCTCTTATACACATCTCCGAGCCCACGAGACCGTACTAGA
+
CCCCCFFFFFFFGGGGGGGGGGHHHHHHHHHHHHGGGHHHHHHHHHHHHHHHHHHGGHHGHGFFGEGGGHHHHGGGGGHHHHGGGGGGHGHHHHGHGGGGGHGHHHHHHHGHHHHHHHHHHHHHHHGGBCGGGHGGADGGGGGGGHHHH
@M02034:409:000000000-BFKT7:1:1111:6327:15375 1:N:0:34
AAAGTCGAGGTGCCTAAAGTGGCAACCCAGACTCCGAGTCGTGTTGGTGGTGTAGAGCTTCCTGTAGCCGCATGGCGTTCGTACTTAAATATGGAACTAACCATTCCAATTTTCGCTGTCTCTTATACACATCTCCGAGCCCACGAGACC
+
ABBCCFCCCCBBGGGGGGGGGGGHHHHGGHHGHHHGGGGHFGGHHHHGGGEFGHHFHHHHHHHHHHHGHGGGGGHHGGGGGGHHHGHHHHHHHHGHHHGFHHHHHHHHHHHHHGGGGGGGHHHHHHFHHHHHHFFHGC@?CGAFGDGGGG
@M02034:409:000000000-BFKT7:1:1111:14824:15381 1:N:0:34
GCTCTTAAAGAGGAGAAAGGTCATGGTGTCGGGTGCTTCTAACTTTACTCAGTTCGTTCTCGTCGACAATGGCGGAACTGGCGACGTGACTGTCGCCCCCAGCAACCTGTCTCTTATACACCTCTCCGAGCCCACGAGACCGTACTAGA
+
BBCCCFFFFFFFGGGGGGGGGGHHHHFDGGEFFHGGHHHHFFEGHDEGHHEFGHHGGHHGGGFGG0EEEHHHFGG?EGHHFEEGGGGGHFFHHDFEFEC/>?GHGHHHHHHHFGH2F22@=2=?FCGC@C/AE.><@-<<EG.CDGFGG
@M02034:409:000000000-BFKT7:1:1111:8196:15381 1:N:0:34
GCTCTTAAAGAGGAGAAAGGTCATGGTGGTGGGGGCTTCTAACTTTACTCAGTTCGTTCTCGTCGACAATGGCGGAACTGGCGACGTGACTGTCGCCCCAAGCAACCTGTCTCTTATACACATCTCCGAGCCCACGAGACCGTACTAGAT
+
BBBBBFFFFFFFGGGGGGGFGGHHHHGGGGGGGGGGGHHHHHHHHHHHHHHHGHHGEGHGHGFEFEGGGHHGHGGGGGHHHHGGGGGGHGHHHHGHGGGCGHGGGHHHFFGGHHHHHHHHHHHFHHGGCGGGGFGGCDGGFCGHGHHHHC
@M02034:409:000000000-BFKT7:1:1111:14090:15384 1:N:0:34
AAAGTCGAGGTGCCTAAAGTGGCAACCCAGACTACGAAGCATGTTGGTGGTGTAGAGCTTCCTGTAGCCGCATGGCGTTCGTACTTAAATATGGAACTAACCATTCCAATTTTCGCTGTCTCTTATACACATCTCCGAGCCCACGAGACC
+
CCCCCFBBBCAAGGGGGGGGGGGHHHHGGHHGHHHEEHGGHHHHHHHGGGEFGHHHHHHHHHHGHHHHHGGGGGHHGGGGGGGHHHHHHHHHHHHHHHHHHHHHHHGHHHHHHHGGGGGHHGHHGHHHHHHGHHGGGGGGGGHGGGGGGG
@M02034:409:000000000-BFKT7:1:1111:25068:15385 1:N:0:34
GCTCTTAAAGAGGAGAAAGGTCATGGGTTATAGGGCTTCTAACTTTACTCAGTTCGTTCTCGTCGACAATGGCGGAACTGGCGACGTGACTGTCGCCCCAAGCAACCTGTCTCTTATACACATCTCCGAGCCCACGAGACCGTACTAGAT
+
AAAAAFFFFFFFGCEGGGGGGG1GAGHGFEHFFHHGHHFHGHHHHGHFHHHGHHHGEFHGHGGGGEEEFGGHHGGCEGFGBCEEGGEGHGHGHGFEGGEFFEEFFCHHGHHHHHHHHFHGHGHFGHHGGGGGGHGG>C?FGGCCGFHHHD
@M02034:409:000000000-BFKT7:1:1111:21169:15386 1:N:0:34
GCTCTTAAAGAGGAGAAAGGTCATGAATGGTACTGCTTCTAACTTTACTCAGTTCGTTCTCGTCGACAATGGCGGAACTGGCGACGTGACTGTCGCCCCAAGCAACCTGTCTCTTATACACATCTCCGAGCCCACGAGACCGTACTAGAT
+
BCCCCFFFFFFFGGGGGGGGGGHGHHHHHHGGHHHHHHHHHHHHHHHHHHGGHHHGGHHGIGGGGGGGGHHHHGGGGGHHHGGFGGGGHGGGHHGHGGGGEGGHHHHFHHBGGHHHFHHHHHGFHHGGFGGGGHGCCDGGGGAGDHHGH=
@M02034:409:000000000-BFKT7:1:1111:3920:15389 1:N:0:34
GCTCTTAAAGAGGAGAAAGGTCATGGTGGTGGGTGCTTCTAACTTTACTCAGTTCGTTCTCGTCGACAATGGCGGAACTGGCGACGTGACTGTCGCCCCAAGCAACCTGTCTCTTATACACATCTC
+
CCBCCFFFFFFFGGGGGGGGGGHHHHG5EF2AF2EEHHHHHHHHHHHHHHGHHHHGEHHGHGFGGGGGGHHGHGGGGGHHHHGEGFEGHGHHHHGGFGFGGHGBGHHHHHHHHHHHHFH2@222>?
@M02034:409:000000000-BFKT7:1:1111:13200:15389 1:N:0:34
AAAGTCGAGGTGCCTAAAGTGGCAACCCAGACTGTTGATAATGTTGGTGGTGTAGAGCTTCCTGTAGCCGCATGGCGTTCGTACTTAAATATGGAACTAACCATTCCAATTTTCGCTGTCTCTTATACACATCTCCGAGCCCACGAGAC
+
CCCCCFBCBCACGGGGGGGGGGGHHHHGGHHGH3GA3DAFGGGGHGHGGGGFHHHHHHHHHHHHHHHHHGGGGGHHGGGGGGHHHHHHHHHHHGHHHHHHHHHHHHHHHHHHHHGGGGGHHHHHBHHHDHHHHHHHGCCDGGHGFDCED
@M02034:409:000000000-BFKT7:1:1111:19431:15390 1:N:0:34
GCTCTTAAAGAGGAGAAAGGTCATGGGGGGTGGGGCTTCTAACTTTACTCAGTTCGTTCTCGTCGACAATGGCGGAACTGGCGACGTGACTGTCGCCCCAAGCAACCTGTCTCTTATACACATCTCCGAGCCCACGAGACCGTACTAGA
+
BBBBBFFFFFFFGCGFGBGGFFGHHHHGGGEEGGGCGGHHHHHHHHHHHHHGFHFFFHHGFFFDGCGCCGHFGGGCCGHGFGFGGGGGHEHFFFFFDDA.AEE/CCFGGGGGBC9;BF;0BBFFFE/DA@AF?AE@9@ADFADFFFFFF
@M02034:409:000000000-BFKT7:1:1111:25710:15400 1:N:0:34
AAAGTCGAGGTGCCTAAAGTGGCAACCCAGACTCGTATTAAGGTTGGTGGTGTAGAGCTTCCTGTAGCCGCATGGCGTTCGTACTTAAATATGGAACTAACCATTCCAATTTTCGCTGTCTCTTATACACATCTCCGAGCCCACGAGACC
+
AABBAFBCCCAAGGGGGGGGGGGHHHHGGHHGHHGHGHHHHHHHHHGGGGEFFGHHHHHHHHHHHHHHHGGGGGHHGGGGGFHHHHHHHHHHHHHHHHHGHHHHHHHGHHHHHHGGGGGHHGHHHHFHFHHHHHHHGDGGGGHGGGGGGG
@M02034:409:000000000-BFKT7:1:1111:23571:15401 1:N:0:34
GCTCTTAAAGAGGAGAAAGGTCATGACTTCTGCTGCTTCTAACTTTACTCAGTTCGTTCTCGTCGACAATGGCGGAACTGGCGACGTGACTGTCGCCCCAAGCAACCTGTCTCTTATACACATCTCCGAGCCCACGAGACCGTACTAGAT
+
CCCCCFFFFFFFGGGGGGGGGGHHHHHHHHHHHHHHHHHHHHHHHHHHHHHHHHHGGHHGHGFFGFFFGHHHHGGGGGHGHGGGGGGGHGHHHHGHGGGEEHGHHHHHHHHHHHHHHHFHHFGHHGHFCGGGGGGD<AEGGGGFGHHFGD
@M02034:409:000000000-BFKT7:1:1111:18054:15404 1:N:0:34
AAAGTCGAGGTGCCTAAAGTGGCAACCCAGACTACGTCTAAGGTTGGTGGTGTAGAGCTTCCTGTAGCCGCATGGCGTTCGTACTTAAATATGGAACTAACCATTCCAATTTTCGCTGTCTCTTATACACATCTCCGAGCCCACGAGACC
+
BBBBBFBBBBABGGGGFGGGGGGHHHHGGHHGHHHGGHHHHHHHHHGGGGGFFGHGHHHHHHHHHHHHHGGGGGHHGGGGGGHHHHHHHHHHHHGDFHHHHHGHHHGHHHHHHHGGGGGHHHHHGHFHFFGHHGGHDCGGGGHGCGGGGG
@M02034:409:000000000-BFKT7:1:1111:11587:15404 1:N:0:34
GCTCTTAAAGAGGAGAAAGGTCATGTTGGATAGGGCTTCTAACTTTACTCAGTTCGTTCTCGTCGACAATGGCGGAACTGGCGACGTGACTGTCGCCCCAAGCAACCTGTCTCTTATACACATCTCCGAGCCCACGAGACCGTACTAGAT
+
CCCCCFFFFFFFGGGGGGGGGGHHHHHHHHHHHHHHHHHHHHHHHHHHHHGHHHHGGHHGHGFGGFGGGHHHHGGGGGHGHHGGGGGGHGHHHHGHGGGEGHGHFHFFHHHHHHHHHHHHHHHHHHHG?CGGFAFC<@?EGGFHGFHHHD
@M02034:409:000000000-BFKT7:1:1111:15435:15407 1:N:0:34
AAAGTCGAGGTGCCTAAAGTGGCAACCCAGACTAAGAATACGGTTGGTGGTGTAGAGCTTCCTGTAGCCGCATGGCGTTCGTACTTAAATATGGAACTAACCATTCCAATTTTCGCTGTCTCTTATACACATCTCCGAGCCCACGAGACC
+
CCCBBFBCBBBBGGGGGGGGGGGHHHHGGHHGHHHHHHHHHHGHGGGFFGEGGHHHHHHHHHHHHHHHHGGGGGHHGGGGGGHHHHHHGHGHHHGFGHHFHHHHHHHGHHHHHHGFGEEFHGHHHHHHFCGHFDFFG?C/FGEG?C?DDG
@M02034:409:000000000-BFKT7:1:1111:19785:15407 1:N:0:34
AAAGTCGAGGTGCCTAAAGTGGCAACCCAGACTAATGGTGGTAAGGAGCTTCCTGTAGCCGCATGGCGTTCGTACTTAAATATGGAACTAACCATTCCAATTTTCGCTGTCTCTTATACACATCTCCGAGCCCACGAGACCGTACTAGAT
+
BBBBBFBBBBAAGGGGGGGGGGGHHHHGGHHGHHHHHHGHGFHHHHHHHHHHHHHHHHHHGGGGGHHGGGGGGHFHHHFGHHHHHFFFGGHHHHHHHHHHHHHHHGGGGGHHGHHGHHFHHHHHHHHGCGGGEAFD/CFGGGGHGHHHGF
@M02034:409:000000000-BFKT7:1:1111:3535:15411 1:N:0:34
GCTCTTAAAGAGGAGAAAGGTCATGGGTCGTAGTGCTTCTAACTTTACTCAGTTCGTTCTCGTCGACAATGGCGGAACTGGCGACGTGACTGTCGCCCCAAGCAACCTGTCTCTTATACACATCTCCGAGCCCACGAGACCGTACTAGA
+
AAABAFFFFFFCCFGCGGGFGGGHGGHHHGGHGGHHHHHHCHHHHHFHHGGFFHFFGHGGHFFEGEECFHHHHGGEGGFHGEEGFGEGHGHHHHGGF?CDDCC2GFGHHFHHHHHGHHDEFHHFHGHD/@@D/F.><><<CDFEDHFFB
@M02034:409:000000000-BFKT7:1:1111:7724:15414 1:N:0:34
AAAGTCGAGGTGCCTAAAGTGGCAACCCAGACTCATAGTCAGGTTGGTGGTGTAGAGCTTCCTGTAGCCGCATGGCGTTCGTACTTAAATATGGAACTAACCATTCCAATTTTCGCTGTCTCTATACACATCTCCGAGCCCACGAGACCG
+
AAAAAFABBDABGGGFFD4FFGGHHHHGGHC2GHFHHFGG5FCDGBEBCEEEGHHFGFHGHHHHGHGH3AE>EFE1E>>F1BB??GGGEHHHFGE3EGFGBG3B3??4BFFGGGGGGGGFHFFB4BFFHBBCFGDF/BD/F/F/<AEGF?
@M02034:409:000000000-BFKT7:1:1111:17213:15415 1:N:0:34
GCTCTTAAAGAGGAGAAAGGTCATGGTGCATAGTGCTTCTAACTTTACTCAGTTCGTTCTCGTCGACAATGGCGGAACTGGCGACGTGACTGTCGCCCCAAGCAACCTGTCTCTTATACACATCTCCGAGCCCACGAGACCGTACTAGAT
+
>AAAADBDFFBFGGGGGGGGGFFHHCDGHHHCHGHHBGGFFFHHHHHHGHEBGHHFFHHGHGEEGEEEEGGGHGGGFEHHGGGGGGGGHGHBGHGGGGGEEHF2??GHGHHGFGFGB3?3FDFBG22EBDFCG/FD/<AEF?CADHHHDD
@M02034:409:000000000-BFKT7:1:1111:20691:15417 1:N:0:34
AAAGTCGAGGTGCCTAAAGTGGCAACCCAGACTAATAATAATGTTGGTGGTGTAGAGCTTCCTGTAGCCGCATGGCGTTCGTACTTAAATATGGAACTAACCATTCCAATTTTCGCTGTCTCTTATACACATCTCCGAGCCCACGAGACC
+
CCCCBFBCCCABGGGGGGGGGGGHHHHGGHHGHHHHHHHHHHHGGHHGGGEFFGHHHHHHHHHHHHHHHGGGGGHHGGGGGGHHHHHHHHHHHHHHHHGGHHHHHHHHHHHHHGGGGGGHHHHHGHHHFGFHHHHFF?DGGGHGGGGGGG
@M02034:409:000000000-BFKT7:1:1111:14340:15417 1:N:0:34
GCTCTTAAAGAGGAGAAAGGTCATGACTTCTGCTGCTTCTAACTTTACTCAGTTCGTTCTCGTCGACAATGGCGGAACTGGCGACGTGACTGTCGCCCCAAGCAACCTGTCTCTTATACACATCTCCGAGCCCACGAGACCGTACTAGAT
+
CCCCCFFFFFFFGGGGGGGGGGHHHHHHHHHHHHHHHHHHHHHHHHHHHHHHHHHGGHHGHGFGGGGGGHHHHGGGGGHGHHGGGGGGHGHHHHGHGGGGGHGFGHHHHHHHHHHHHHHHHEGCHHGGCCGGGGGGCGDDGGGHGHHGHD
@M02034:409:000000000-BFKT7:1:1111:24203:15420 1:N:0:34
AAAGTCGAGGTGCCTAAAGTGGCAACCCAGACTAATAAGCAGGTTGGTGGTGTAGAGCTTCCTGTAGCCGCATGGCGTTCGTACTTAAATATGGAACTAACCATTCCAATTTTCGCTGTCTCTTATACACATCTCCGAGCCCACGAGACC
+
BBB?ADABBB>>GFGG4GGGGGEHFHHGG2GFHHGHGHGGGHFHHEGGGEBBFGHFHHGHHHHHHHHFFGGGGGHHGFGGGGHEEHHFHHHHHHEHGGFFHHHHGHHHHHHHHFGGGGFFHFHHHHGHHHEHHHGHGC/CGEHFG@@FGA
@M02034:409:000000000-BFKT7:1:1111:29580:15420 1:N:0:34
GCTCTTAAAGAGGAGAAAGGTCATGCCTCCGCGTGCTTCTAACTTTACTCAGTTCGTTCTCGTCGACAATGGCGGAACTGGCGACGTGACTGTCGCCCCAAGCAACCTGTCTCTTATACACATCTCCGAGCCCACGAGACCGTACTAGAT
+
BAABBFFFFFFFGGGGGGGGGGGHHHHHHHGGGGGGGHHHHHHHHHHHHHFGGHHGEHHGHGFGGGGGGHHHHGGGGFHHHHGCGGGGHEHHHHEGFGGGDHEGGGHHHHGHGHHHHHHHHHHGHFGGFGGGGHGC>@GGGGDHGHHHHC
@M02034:409:000000000-BFKT7:1:1111:7698:15421 1:N:0:34
AAAGTCGAGGTGCCTAAAGTGGCAACCCAGACTCATAGTCAGGTTGGTGGTGTAGAGCTTCCTGTAGCCGCATGGCGTTCGTACTTAAATATGGAACTAACCATTCCAATTTTCGCTGTCTCTATACACATCTCCGAGCCCACGAGACCG
+
A1>AAFAA1AAAGFGGGGGGGGGGHHFGCHHGHHHHHGHHHHGHGHGGGGEFBGHAGHHFGBHHHHHHHGCEEGHHGFGGGECGHHGFHHFFHFHHHHBGHHHGEGHHHHHHGHGGGGGHGFHFGDDFBGHCHGGG??C/FHGGC/?E/@
@M02034:409:000000000-BFKT7:1:1111:17737:15422 1:N:0:34
GCTCTTAAAGAGGAGAAAGGTCATGCTTAGTCGGGCTTCTAACTTTACTCAGTTCGTTCTCGTCGACAATGGCGGAACTGGCGACGTGACTGTCGCCCCAAGCAACCTGTCTCTTATACACATCTCCGAGCCCACGAGACCGTACTAGAT
+
CCCCCFFFFFFFGGGGGGGGGGHHHHHHHHHHGGGGGHHHHHHHHHHHHHHHHHHGGHHGHGFGGGGGGHHHHGGGGGHHHGGGGGGGHGHHHGGHGGGGGHGBGHHHGHHHGHHHHHHHHHGHGHHFCGGGGEGF<CGGGGGHGHGHHH
@M02034:409:000000000-BFKT7:1:1111:19776:15423 1:N:0:34
AAAGTCGAGGTGCCTAAAGTGGCAACCCAGACTAATGGTGGTAAGGAGCTTCCTGTAGCCGCATGGCGTTCGTACTTAAATATGGAACTAACCATTCCAATTTTCGCTGTCTCTTATACACATCTCCGAGCCCACGAGACCGTACTAGAT
+
CCCCCFCCCCABGGGGGGGGGGGHHHHGGHHGHHHHHHFGGGHHHHHHHHHHHHHHHHHHGGGGGHHGGGGGGGHHHFGHHHHHHHHHHHHHHHHHHHHHHHHHHGGGGGHHHHHGHHHGHBGHHHHGD@DGGFGGCFAEGGGHGGGFFH
@M02034:409:000000000-BFKT7:1:1111:11413:15423 1:N:0:34
AAAGTCGAGGTGCCTAAAGTGGCAACCCAGACTGCGTTGCCTGTTGGTGGTGTAGAGCTTCCTGTAGCCGCATGGCGTTCGTACTTAAATATGGAACTAACCATTCCAATTTTCGCTGTCTCTTATACACATCTCCGAGCCCACGAGACC
+
BBBBBFBBBB2AGGGGGGGGGGGGHGHGGHHGHHHFGGGGHHGHHHHGGGEFHHHHFHHHHHHHHHHHHGGGGGHHGGGGGGHHHHHHHHFHHHHHHHHHHHHHHHGHHHHHHHGGGGGHHHHHEHHFHGHHHHHH/>DGGFHGGGGGGG
@M02034:409:000000000-BFKT7:1:1111:22806:15424 1:N:0:34
AAAGTCGAGGTGCCTAAAGTGGCAACCCAGACTAATAATACTGTTGGTGGTGTAGAGCTTCCTGTAGCCGCATGGCGTTCGTACTTAAATATGGAACTAACCATTCCAATTTTCGCTGTCTCTTATACACATCTCCGAGCCCACGAGACC
+
BCBCAFCCCCBCGGGGGGGGGGGHHHHGGHHGHHHHHHHHHHHGHHHGGGEFHHHHHHHGHHHHHHHHHGGGGGHHGGGGGFGHHHHHHHHHHHFHGHHHHHHHHHHFGHHHHGGGGGGHHGHHHHHHGHFHHHHGGDGGGGHGGGGGGG
@M02034:409:000000000-BFKT7:1:1111:15432:15425 1:N:0:34
AAAGTCGAGGTGCCTAAAGTGGCAACCCAGACTAAGAATACGGTTGGTGGTGTAGAGC
+
BABBCFBCCCCCGGGGGGGGGGGHHHHGGHHGHHF3A5B5B2EHFG2AA1BAA3F555
@M02034:409:000000000-BFKT7:1:1111:2729:15426 1:N:0:34
GCTCTTAAAGAGGAGAAAGGTCATGACTTGTTCTGCTTCTAACTTTACTCAGTTCGTTCTCGTCGACAATGGCGGAACTGGCGACGTGACTGTCGCCCCAAGCAACCTGTCTCTTATACACATCTCCGAGCCCACGAGACCATACTGGAT
+
ABBBBBFFBFFFEGGGGGGGGGHFF54BDGD555BGHHHHHHHHHHHFHHHHGH5AEFHFHFFEEEGGEGEHGGCCEEHHHHGGGGGGHGHFGHGAFDGGGHEFBGGGHHFHHHGGHHFHHGFGGHHCB@FGGHGGCGGGG01<<<1>/=
@M02034:409:000000000-BFKT7:1:1111:7714:15428 1:N:0:34
AAAGTCGAGGTGCCTAAAGTGGCAACCCAGACTCATAGTCAGGTTGGTGGTGTAGAGCTTCCTGTAGCCGCATGGCGTTCGTACTTAAATATGGAACTAACCATTCCAATTTTCGCTGTCTCTATACACATCTCCGAGCCCACGAGACCG
+
CCCCCFBCCCCCGGGGGGGGGGGHHHHGGHFGHHHHHHHHHHHHHGGGGGGFHHHHHHHHHHHHHHHHHGGGGGHHGGGGGGGHHHHHHHHHHHHHHHHHHHHHHHHHHHHHHHGGGGGHHHHGHHFHHHHHHHHG?DGGGHGGGGGGGC
@M02034:409:000000000-BFKT7:1:1111:25929:15435 1:N:0:34
AAAGTCGAGGTGCCTAAAGTGGCAACCCAGACTCAGCTGGGTGTTGGTGGTGTAGAGCTTCCTGTAGCCGCATGGCGTTCGTACTTAAATATGGAACTAACCATTCCAATTTTCGCTGTCTCTTATACACATCTCCGAGCCCACGAGACC
+
A?A@AFBBBBABGGGGGFFGGG2BFHHGGEHGHHHHHHHHGGGGGHGEFFEFGDGFHHHHHHHHHHHHGGGGGGHHGGGFGECHHHHHFHGHHHFGHGHHFHEGHGBGHHHHHFGGGGGFHBGFFHFGFH1GCHFFGC/CG//FDG?FGE
@M02034:409:000000000-BFKT7:1:1111:19746:15436 1:N:0:34
GCTCTTAAAGAGGAGAAAGGTCATGACTACTCGTGCTTCTAACTTTACTCAGTTCGTTCTCGTCGACAATGGCGGAACTGGCGACGTGACTGTCGCCCCAAGCAACCTGTCTCTTATACACATCTCCGAGCCCACGAGACCGTACTAGAT
+
CCCCCFFFFFFFGGGGGGGGGGGHHHHHHHHHGGHGGHHHHHHHHHHHHHHHHHHGGHHGHGFGGEGGGHHHHGGGGGHHHGGGGGGGHGHHHHGHGGGGGHGHHHHHHHHHHHHHHHHFHGHHHHHGCGGGGHGD@CFGGGGHGHHHHG
@M02034:409:000000000-BFKT7:1:1111:2711:15437 1:N:0:34
GCTCTTAAAGAGGAGAAAGGTCATGGGTGGGGGGGCTTCTAACTTTACTCAGTTCGTTCTCGTCGACAATGGCGGAACTGGCGACGTGACTGTCGCCCCAAGCAACCTGTCTCTTATACACATCTCCGAGCCCACGAGACCG
+
ABBBBFDDFFFFE4EGGGGGFGGGFFEBEECGGGGGGHHFCHCGFHHHHH0G:CGCAFFEGC;CD;BD?FFFGGFD>BFFFEB=BB@DEEFFB/A.DDF.AE..BFFF?FFFFFFBFFFBF9//BBFFBDAFEAED@DDFFF
@M02034:409:000000000-BFKT7:1:1111:10515:15438 1:N:0:34
GCTCTTAAAGAGGAGAAAGGTCATGCGGCAGGGTGCTTCTAACTTTACTCAGTTCGTTCTCGTCGACAATGGCGGAACTGGCGAC
+
1>AAAFFFFFBF111AFGG1GGCG3DEAEEECGF/EHHHHHFFGHH2FBGDGHHHFEGHEFCFEE@F//FB1F?CCEEGDBG//@
@M02034:409:000000000-BFKT7:1:1111:25972:15438 1:N:0:34
AAAGTCGAGGTGCCTAAAGTGGCAACCCAGACTG
+
CCCCCFABCCABGGGGGGGGGGGHHHHGGHEFHH
@M02034:409:000000000-BFKT7:1:1111:17424:15440 1:N:0:34
GCTCTTAAAGAGGAGAAAGGTCATGCCGGCTACGGCTTCTAACTTTACTCAGTTCGTTCTCGTCGACAATGGCGGAACTGGCGACGTGACTGTCGCCCCAAGCAACCTGTCTCTTATACACATCTCCGAGCCCACGAGACCGTACTAGAT
+
CCCCCFFFFFFFGGGGGGGGGGHHHB42EAAE2AEEFGHHHHHHHHHHHHHHHHHGGHHGHGGGGFGGGHHHHGGGGGHHHHGGGGGGHGHHHHGHGGGGGHGHHHHHHHHHHHHHHHHHHHGHHHHGDGGGGEFG<C?DA-CEEE00:;
@M02034:409:000000000-BFKT7:1:1111:20149:15444 1:N:0:34
AAAGTCGAGGTGCCTAAAGTGGCAACCCAGACTAATACGAATGTTGGTGGTGTAGAGCTTCCTGTAGCCGCATGGCGTTCGTACTTAAATATGGAACTAACCATTCCAATTTTCGCTGTCTCTTATACACATCTCCGAGCCCACGAGACC
+
BBBBBFABBBBBGGGGGGGGGGGHHHHGGHHGHHHHHHHGFFHHHHHEFGDFEFHGHHHHHHHHHFHGFGGEEGFFFEEGFEGHHHGHHHFGHG33FHHHFHEGHHF4FGHHHFGGGEFHHHHHGFHHHGHHFHGHGDCCCGHGGGGGGE
@M02034:409:000000000-BFKT7:1:1111:26760:15444 1:N:0:34
AAAGTCGAGGTGCCTAAAGTGGCAACCCAGACTATGCAGCCGGTTGGTGGTGTAGAGCTTCCTGTAGCCGCATGGCGTTCGTACTTAAATATGGAACTAACCATTCCAATTTTCGCTGTCTCTTATACACATCTCCGAGCCCACGAGACC
+
BBBBAFAABBBBGGGGGGGGGGGHHHHGGHHGHHHGHHCHHEGAFGGEFGECEEHHHHHHHFHHHHGHHGGGFEHHGGGEGGHHHHHHHHHHHFHBFHFGHHFHHHFHHHHHHFFEGGGBGFHHHHHHFHHFGHHHGC/BFGHFCDFGGF
@M02034:409:000000000-BFKT7:1:1111:17640:15447 1:N:0:34
AAAGTCGAGGTGCCTAAAGTGGCAACCCAGACTGATAAGAATGTTGGTGGTGTAGAGCTTCCTGTAGCCGCATGGCGTTCGTACTTAAATATGGAACTAACCATTCCAATTTTCGCTGTCTCTTATACACATCTCCGAGCCCACGAGACC
+
BBBBBFBBBBBBGGGFGGGFGGGHHHHGGHHGHHFGHHHFEFHGHHHFGGGFGHHFHGHHHHHHHGHHGGGFGGHFEGGGGGHHHHHGHHHHHHBGHHHHFHDGHHHHHHHHHHGGGGGGFHGHGHHHHHGHHHHFG<BCCGHGGC@DGF
@M02034:409:000000000-BFKT7:1:1111:7791:15451 1:N:0:34
AAAGTCGAGGTGCCTAAAGTGGCAACCCAGACTACTGGGGGGGTTGGTGGTGTAGAGCTTCCTGTAGCCGCATGGCGTTCGTACTTAAATATGGAACTAACCATTCCAATTTTCGCTGTCTCTTATACACATCTCCGAGCCCACGAG
+
CBCCCFBCCCCCGGGGGGGGGGGHHHHGGHHGHHCF3BG?EGGCCGGGGGGGGGGGGGGGGGGGGGGGGGGAFGGGFFFFFFFFFFFFFFFFFFFFFFFFFFFFFFFFFFFFFFFFFFFFFFFFFF0B0F0F9FFF.9@BFE?A--@
@M02034:409:000000000-BFKT7:1:1111:15847:15451 1:N:0:34
GCTCTTAAAGAGGAGAAAGGTCATGGGTGCGTCTGCTTCTACC
+
CCCCCFFFFFFFGGGGGGGGGGHHH44FEGGE2E255BFH555
@M02034:409:000000000-BFKT7:1:1111:28608:15454 1:N:0:34
AAAGTCGAGGTGCCTAAAGTGGCAACCCAGACTCCTACTCCGGTTGGTGGTGTAGAGCTTCCTGTAGCCGCATGGCGTTCGTACTTAAATATGGAACTAACCATTCCAATTTTCGCTGTCTCTTATACACATCTCCGAGCCCACGAGACC
+
AAAAAFAADD1>F1G1GGGGGGGHHGHGGHHGHBHH1ABGG?EGFECFGGFFGHHHHHHHHFHHGHHHGGGEGGHHGGGGGGHHHHGHEHHHHHFFHHHFHHHHHHHFEHHGHGGGGGGHBGFHFFGHFGFHHHHHGCGCGGHGG?CG?>
@M02034:409:000000000-BFKT7:1:1111:10511:15455 1:N:0:34
GCTCTTAAAGAGGAGAAAGGTCATGCGGCAGGGTGCTTCTAACTTTACTCAGTTCGTTCTCGTCGACAATGGCGGAACTGGCGACGTGACTGTCGCCCCAAGCAACCTGTCTCTTATACACATCTCCGAGCCCACGAGACCGTACTAGAT
+
CCCCCFFFFFFFGGGGGGGGGGHHHHGGGGGGGHGGHHHHHHHHHHHHHHHHHHHGEHHGHFFGGGGGGHHHHGGGGGHHHHGGGGGGHGHHHHGHGGGGGHGHGHHHHHHHHHHHHHHHHHGHHHHF?CDGGFGGCFGGGGGHGHHHFC
@M02034:409:000000000-BFKT7:1:1111:15210:15455 1:N:0:34
GCTCTTAAAGAGGAGAAAGGTCATGAGTGCGGGGGCTTCTAACTTTACTCAGTTCGTTCTCGTCGACAATGGCGGAACTGGCGACGTGACTGTCGCCCCAAGCAACCTGTCTCTTATACACATCTCCGAGCCCACGAGACCGTACTAGAT
+
CCCCCFFFFFFFGGGGGGGGGGHHHHHHHHGGGGGGGHHHHHHHHHHHHHHHHHHGGHHGHGFGGGGGGHHHHGGGGGHHHGGGGGGGHGHHHHGGGGGGGHGFHHHHHHHHHHHHG0DGHEGFHHHGGGGGGHGC-CFGGGGGGGGGGF
@M02034:409:000000000-BFKT7:1:1111:19011:15457 1:N:0:34
GCTCTTAAAGAGGAGAAAGGTCATGACTCCTAGTGCTTCTAACTTTACTCAGTTCGTTCTCGTCGACAATGGCGGAACTGGCGACGTGACTGTCGCCCCAAGCAACCTGTCTCTTATACACATCTCCGAGCCCACGAGACCGTACTAGAT
+
ABCCCFFFFFFFGGGGGGGGGGHHHHHHHGHHHHGHHHHHHHHHHHHHHHHHGHHGGHHGIGFGGGGGGHHHHGGGGGHHHGGGGGGGHGHHHHGHGGGGGHGFGHHHHHHHHHHHHHHHHGHHHHGGBCGGGHGG/CEGGGGHGHHHHD
@M02034:409:000000000-BFKT7:1:1111:17922:15457 1:N:0:34
GCTCTAAAGAGGAGAAAGGTCATGGGTGGGGGGGCTTCTAACTTTACTCAGTTCGTTCTCGTCGACAATGGCGGAACTGGCGACGTGACTGTCGCCCCAAGCAACCTGTCTCTTATACACATCTCCGAGCCCACGAGACCGTACTA
+
BCCCCFFFFFFCGGGGGGGFGGHHHHHGGGGGGCGFHGHH0CHHHHFHHFHHFFGGG?9FE:CBDDG-BFGFDA:B=FFF?@9@@DDEFFFBFA?DFFFDFFBFF.BAB/::;F9FFF/BBFB:FBD99:9EAAA-B:DEA.;A.;
@M02034:409:000000000-BFKT7:1:1111:27917:15458 1:N:0:34
GCTCTTAAAGAGGAGAAAGGTCATGGGTGCGTATGCTTCTAACTTTACTCAGTTCGTTCTCGTCGACAATGGCGGAACTGGCGACGTGACTGTCGCCCCAAGCAACCTGTCTCTTATACACATCTCCGAGCCCACGAGACCGTACTAGAT
+
BAABBFFFFFFFGGGGFGGGGGHHHHHHGGGGGGHHHHHHHHHHHHHHHHHHHHHGGHHGHFBEGEGGGHHHHGGGGGHHHHGGGGGGHGHHHHGHGGGGGHEHHHHHHHHHHHHHHHHGHHHHHHGGCFCFGHGG@DGGGGGGGGHHHG
@M02034:409:000000000-BFKT7:1:1111:5317:15459 1:N:0:34
AAAGTCGAGGTGCCTAAAGTGGCAACCCAGACTAGTGGTACGGTTGGTGGTGTAGAGCTTCCTGTAGCCGCATGGCGTTCGTACTTAAATATGGAACTAACCATTCCAATTGCTGTCTCTTATACACATCTCCGAGCCCACGAGACCGTA
+
1A>>A@1AAD1ACGFGGGGFGE0A1FGCAF0AEGBFGH1DFEAAE//EFCAFFGHFHHFHBGHFBEGFFCGGGGHHG?EGEGFGGFHHFHFFHFEDGHHHHHHHGHGHHFGGFGHGHHFFFGGDH2GFHFFFDACGGGGFGBCCGCFC?F
@M02034:409:000000000-BFKT7:1:1111:12633:15469 1:N:0:34
AAAGTCGAGGTGCCTAAAGTGGCAACCCAGACTAATAGTAGTGTTGGTGGTGTAGAGCTTCCTGTAGCCGCATGGCGTTCGTACTTAAATATGGAACTAACCATTCCAATTTTCGCTGTCTCTTATACACATCTCCGAGCCCACGAGACC
+
CCCDCFCCCCAAGGGGGGGGGGGHHHHGGHHGHHHHHHGGHHHHHHHGFGEFFGHHHHHHGHHHHHHHHGCGGGHHGGGGGFHHHHHHHHHHHHHHHHHGHHHHHHHHHHHHHHGGGGGHGGHHHHHHHGHHHHHHGGCGGGHGGGGGGF
@M02034:409:000000000-BFKT7:1:1111:19186:15470 1:N:0:34
AAAGTCGAGGTGCCTAAAGTGGCAACCCAGACTACT
+
BBBBBFABADABGGGGGCFFGGGHGHGGDDFGH335
@M02034:409:000000000-BFKT7:1:1111:15307:15473 1:N:0:34
GCTCTTAAAGAGGAGAAAGGTCATGCAGTGTAGGGCTTCTAACTTTACTCAGTTCGTTCTCGTCGACAATGGCGGAACTGGCGACGTGACTGTCGCCCCAAGCAACCTGTCTCTTATACACATCTCCGAGCCCACGAGACCGTACTAGAT
+
CCCCCFFFFFFFGGGGGGGGGGHHHHHHHHHHHHGHHHHHHHHHHHHHHHHHHHHGGHHGHGFGGFGGGHHHHGGGGGHHHHGGGGGGHGHHHHGGGGGGGHGHHHHHHHGHHHHHHHHHHGGFHHHGFGGGGGGG<CGGGGGHGHHHGG
@M02034:409:000000000-BFKT7:1:1111:9753:15473 1:N:0:34
GCTCTTAAAGAGGAGAAAGGTCATGGTGGTGAGGGCTTCTAACTTTACTCAGTTCGTTCTCGTCGACAATGGCGGAACTGGCGACGTGACTGTCGCCCCAAGCAACCTGTCTCTTATACACATCTCCGAGCCCACGAGACCGTACTAGAT
+
CCCCCFFFFFFFGGGGGGGGGGHHHHHHGGGHHHGGHHHHHHHHHHHHHHHGGHHGGHHGHGFGGEGGGHHHHGGFFGHHHHGGGGGGHGHHHHGHGGGGGHGHGHHHGHHHHHHHHHHHHHHHHHHGCDGGGHGG><EGGGGGGGHHHG
@M02034:409:000000000-BFKT7:1:1111:8593:15476 1:N:0:34
AAAGTCGAGGTGCCTAAAGTGGCAACCCAGACTCCTCAGCAGGTTGGTGGTGTAGAGCTTCCTGTAGCCGCATGGCGTTCGTACTTAAATATGGAACTAACCATTCCAATTTTCGCTGTCTCTTATACACATCTCCGAGCCCACGAGACC
+
CCCCCFCBCCABGGGGGGGGGGGHHHHGGHHGHHHHHHHHGGHGHHGGGGEFFHHHHHHHHHHHHHHHHGGGGGHHGGGGGGHHHHHHHHGHGFGFGHHHHHGHHHGHHHHHHHGGGGEFHHHHHHHFGFFHHHHHGCFGGGHGGGGGGG
@M02034:409:000000000-BFKT7:1:1111:5399:15479 1:N:0:34
AAAGTCGAGGTGCCTAAAGTGGCAACTCAGACTACGGGGGGGGTTGGTGGTGTAGAGCTTCCTGTAG
+
3>>ABFABBBAAGGGGGGGGFDFGCGFGHHFHFD32EGEEGGBBBB?DEFDE9/B/BFFF9BFF/:9
@M02034:409:000000000-BFKT7:1:1111:2295:15479 1:N:0:34
AAAGTCGAGGTGCCTAAAGTGGCAACCCAGACTAAGACTGGGGTTGGTGGTGTAGAGCTTCCTGTAGCCGCATGGCGTTCGTACTTAAATATGGAACTAACCATTCCAATTTTCGCTGTCTCTTATACACATCTCCGAGCCCACGAGACC
+
@BBBBFBBDBAAGGGGGGGGGGGFHHHDFDHFHHHHGHHHHGGEFEFGGGGFGHHHHHGHHHHHHHHHHGGGEGHHGGGGGGFHHHGFFFGHHHBGHHFCHHHHHHFHFHHHHHGFGGFHHFHH?GBGFHHHHGGHG//<BGHGGGGGGG
@M02034:409:000000000-BFKT7:1:1111:9845:15486 1:N:0:34
GCTCTTAAAGAGGAGAAAGGTCATGACTTCTGGTGCTTCTAACTTTACTCAGTTCGTTCTCGTCGACAATGGCGGAACTGGCGACGTGACTGTCGCCCCAAGCAACCTGTCTCTTATACACATCTCCGAGCCCACGAGACCGTACTAGAT
+
BCCCCFFFFFFFGGGGGGGGGGHHHCHFFHHHFEHHHHHHHHHHHHHHHHHHHHGGFHHGHGFGEEEEFHHHHGGEFGHHHHGFGGGGHGHHHHGHGGGGGHGGHHHHHHHHHHHFHHHGFHHHHHHG@FGGGEGGADGGGGFEFGHEH=
@M02034:409:000000000-BFKT7:1:1111:23966:15486 1:N:0:34
GCTCTTAAAGAGGAGAAAGGTCATGCCTCGTCTGGCTTCTAACTTTACTCAGTTCGTTCTCGTCGACAATGGCGGAACTGGCGACGTGACTGTCGCCCCAAGCAACCTGTCTCTTATACACATCTCCGAGCCCACGAGACCGTACTAGAT
+
CCCCCFFFFFFFGGGGGGGGGGHHHHHHHGHGHGHHHHHHHHHHHHHHHHHHHHHGFHHGHGFGGGGGGHHHHGGGGGHHHHGGGGFGHGHHHHGHGGGGGHFHGHHHHFFHHHHHHHHHHFFFHHHDCCFGGHGGCFGGGGDHGHHHHD
@M02034:409:000000000-BFKT7:1:1111:24812:15487 1:N:0:34
GCTCTTAAAGAGGAGAAAGGTCATGACTTCTGGTGCTTCTAACTTTACTCAGTTCGTTCTCGTCGACAATGGCGGAACTGGCGACGTGACTGTCGCCCCAAGCAACCTGTCTCTTATACACATCTCCGAGCCCACGAGACCGTACTAGAT
+
BCCCCFFFFFFFGGGGGGGGFGHHHHHHHHHHHFGHHHHHHHHHHHHHHHGGGHHGEHHFGFBEGEGGFHHHHGGGGGHHHEGGGGEGHGHHFHGGGGGFGHGGFCGGHHHGHHHFHFHHHEGFFHFDC@FGGGGG?<CGGFA..CHHF<
@M02034:409:000000000-BFKT7:1:1111:27604:15487 1:N:0:34
GCTCTTAAAGAGGAGAAAGGTCATGGGGATTGCTTCTAACTTTACTCAGTTCGTTCTCGTCGACAATGGCGGAACTGGCGACGTGACTGTCGCCCCAAGCAACCTGTCTCTTATACACATCTCCGAGCCCAC
+
ABBBBFFFFFF4G4ECCGGGGGFHC4C2FEGBGHHHFHHGGGGGHHHHHHHGAEHHGH1BEEEGGGGHCFGGGGGHD3FE/EGGDHFH3GGGEGFGGEECG0GHHEGHGHHH1FBF2F1GFHFFD//<CEGG
@M02034:409:000000000-BFKT7:1:1111:18244:15489 1:N:0:34
AAAGTCGAGGTGCCTAAAGTGGCAACCCAGACTGGGGTGGGGGTTGGTGGTGTAGAGCTTCCTGTAGCCGCATGGCGTTCGTACTTAAATATGGAACTAACCATTCCAATTTTCGCTGTCTCTTATACACATCTCCGAGCCCACGAGACC
+
CCCCCFCCCCBCGGGGGGGFGGGHHHHGGHHGHHHHGEEGGGGGGGGGGGEFFGHHHHHHHHHHHHHHGGGGGGHHGGGGGGHHHHHHHHHHHHHGHHHHHHHHHHFGHHHHHHGGGGGGHHHHHHHHHHGHHFHHGCGGGGHGGGGGGG
@M02034:409:000000000-BFKT7:1:1111:8461:15490 1:N:0:34
AAAGTCGAGGTGCCTAAAGTGGCAACCCAGACTGGGCATGCTGTTGGTGGTGTAGAGCTTCCTGTAGCCGCATGGCGTTCGTACTTAAATATGGAACTAACCATTCCAATTTTCGCTGTCTCTTATACACATCTCCGAGCCCACGAGACC
+
BBBBBFBBBBAACGGGGGGGGGFHHGHGGGHGHHHHHGHHHHGHHHEEFE1BBAFDHHHHHHHHGHHHHGGEGGHGFEGGF1EEGHHFHHGHHHHFHFHHHHHHGFHFHHHHHFGGGGFFFFFGFHF3FFFCFGHGG<BD@FHGGGGGGC
@M02034:409:000000000-BFKT7:1:1111:7571:15491 1:N:0:34
GCTCTTAAAGAGGAGAAAGGTCATGGTTGTTCGGGCTTCTAACTTTACTCAGTTCGTTCTCGTCGACAATGGCGGAACTGGCGACGTGACTGTCGCCCCAAGCAACCTGTCTCTTATACACATCTCCGAGCCCACGAGACCGTACTAGAT
+
CCCCCFFFFFFFGGGGGGGGGGHHHHHHCGHHGGGGGHHHHHHHHHHHHHHHHHHGGHHGHFFEGAFGGHHHHGGGGGHHHHGGGGGGHFHHHHGHGGFBDHGFHHGHHGHGHHHHHHHGHHHHHHED<DGGGHGG-CGGFGGHGHHHHC
@M02034:409:000000000-BFKT7:1:1111:6734:15492 1:N:0:34
AAAGTCGAGGTGCCTAAAGTGGCAACCCAGACTAATAAGTCTGTTGGTGGTGTAGAGCTTCCTGTAGCCGCATGGCGTTCGTACTTAAATATGGAACTAACCATTCCAATTTTCGCTGTCTCTTATCACATCTCCGAGCCCACGAGA
+
1>AAAFAADA>AABFE1AGEGGGGFFEEGGHGHGHGHFFAFDFD2A/EFFBAB1FGEHBFFFFG12FGH?EGEGECE/>F//0FFFBG1B2BB1B1CGBFHFFGGBGDHDBDGEECGE/<EFFGFH1BFEHFHFE/BCGC//F@C/?
@M02034:409:000000000-BFKT7:1:1111:17192:15497 1:N:0:34
AAAGTGAGGTGCCTAAAGTGGCAACCCAGACTGAGAGTAAGGTTGGTGGTGTAGAGCTTCCTGTAGCCGCATGGCGTTCGTACTTAAATATGGAACTAACCATTCCAATTTTCGCTGTCTCTTATACACATCTCCGAGCCCACGAGACCG
+
AAAAA1@DFFAFG11GGFBGGFCGHHGAFFFGBEGFHB2FG11BFGAAEAFF1FBFAEG1FGHHFFDGAA/EEH>>BEEEE0FGH2FHHFFHHFGFGFGHHHHHGHFFHGHH>E>?EEGBFGHFG2GGFHGBDDGG?@CCGHECCCCGGA
@M02034:409:000000000-BFKT7:1:1111:4717:15497 1:N:0:34
GCTCTTAAAGAGGAGAAAGGTCATGGCTAAGAGGGCTTCTAACTTTACTCAGTTCGTTCTCGTCGACAATGGCGGAACTGGCGACGTGACTGTCGCCCCAAGCAACCTGTCTCTTATACACATCTCCGAGCCCACGAGACCGTACTAGA
+
ABCCCFFFFFFFGGGGGGGGGGHHHFHHHHBEFAEEHHHHHHGHHHHHHHHHHHGGEHHGH1FEGGGFGHHHHGGGGGHHHHGGGGGGHGHHHHGGGGGGGHGFHGHHHHHHHHHHHHHHHHHFHHFG/CCGGFFFDGGGGCDCDEHHF
@M02034:409:000000000-BFKT7:1:1111:27621:15499 1:N:0:34
GCTCTTAAAGAGGAGAAAGGTCATGGGGATTGCTTCTAACTTTACTCAGTTCGTTCTCGTCGACAATGGCGGAACTGGCGACGTGACTGTCGCCCCAAGCAACCTGTCTCTTATACACATCTCCGAGCCCACGAGACCGTACTAGATCTC
+
CCCDDFFFFFFFGGGGGGGGGGGHHGEGAAGFHHHHHGHHFHF5AFGFHBFFFGBBFDFFGE0EAEFFF2EG0>/FF?1>/EEEE?/F3?3?/E<EFE?FFGHHGG32GFDGGH?DD=>FGHFGE><>C/=F@-@.EA<.<EHFHH0<D=
@M02034:409:000000000-BFKT7:1:1111:25214:15500 1:N:0:34
GCTCTTAAAGAGGAGAAAGGTCATGATTTCTAACTCTACC
+
BCCCCFFFFFFFGGGGGGGGGGHHH55D556A54DAGH55
@M02034:409:000000000-BFKT7:1:1111:7339:15501 1:N:0:34
GCTCTTAAAGAGGAGAAAGGTCATGGCTTGTTGTGCTTCTAACTTTACTCAGTTCGTTCTCGTCGACAATGGCGGAACTGGCGACGTGACTGTCGCCCCAAGCAACCTGTCTCTTATACACATCTCCGAGCCCACGAGACCGTACTAGAT
+
BBCCCFFFFFFFGGGGGGGGGGHHHFAGHE4AGGGHHHHHHHHHHHHHHHHHHHGGGHHGHGGGGEGGGHHHHGGGGGHFHHGGGGGGHGHHHHGGGGGGGHGHHHHHHHHHHHHHHHDBC@=2@GBB/>CGF/=C?C.>FC<..<DHHG
@M02034:409:000000000-BFKT7:1:1111:16714:15502 1:N:0:34
AAAGTCGAGGTGCCTAAAGTGGCAACCCAGACTAATCAGAAGGTTGGTGGTGTAGAGCTTCCTGTAGCCGCATGGCGTTCGTACTTAAATATGGAACTAACCATTCCAATTTTCGCTGTCTCTTATACACATCTCCGAGCCCACGAGACC
+
AAABAFCCCCAAGGGGGGGGGGGHHHHGGHHGHHHHHHHHHHHHHHGGGGGFHGHHHHHHHHHHHHHHHGGGGGHHGGGGGFHHHHHHHHHHHHHHHHGHHHHGHHFHHHHHHHGGGGGGHHHHHHHHHHEHHHHFGBDCGGEGGGGGGG
@M02034:409:000000000-BFKT7:1:1111:13377:15503 1:N:0:34
GCTCTTAAAGAGGAGAAAGGTCATGACGTGTAAGGCTTCTAACTTTACTCAGTTCGTTCTCGTCGACAATGGCGGAACTGGCGACGTGACTGTCGCCCCAAGCAACCTGTCTCTTATACACATCTCCGAGCCCACGAGACCGTACTAGAT
+
CCCCCFFFFFFFGGGGGGGGGGHHHHHGGGHHHHHHHHHHHHHHHHHHHHHHHHHGGHHGHGFGGGGGGHHHHGGGGGHHHHGGGGGGHGHHHHGHGGGGGGGHHHHHHHHHHHHHHHHHHHHHHHFF<CGGGAGG@DGGGGAHGHHHHG
@M02034:409:000000000-BFKT7:1:1111:4038:15504 1:N:0:34
GCTCTTAAAGAGGAGAAAGGTCATGCTGTCTCTGGCTTCTAACTTTACTCAGTTCGTTCTCGTCGACAATGGCGGAACTGGCGACGTGACTGTCGCCCCAAGCAACCTGTCTCTTATACACATCTCCGAGCCCACGAGACCGTACTAGA
+
ABBBBFFFFFFFGGGGGGGGGGHHHHGHAFHHGHCGHHHHHHBGEGGGFHGGGF5FEGFFHFFEGCEAEFFC2EGE@/BFHEEGGEEFFEGHFFFFG?E/E?AGFGHHGG2F3?F3FB3@22@222@E>@CGE/F@-C<.FDEHDEGGF
@M02034:409:000000000-BFKT7:1:1111:17517:15505 1:N:0:34
GCTCTTAAAGAGGAGAAAGGTCATGGTGGTGAGGGCTTCTAACTTTACTCAGTTCGTTCTCGTCGACAATGGCGGAACTGGCGACGTGACTGTCGCCCCAAGCAACCTGTCTCTTATACACATCTCCGAGCCCACGAGACCGTACTAGAT
+
AAAAAFFFFFFFC1EGGFGGGGBFFFAAEGC1GHFCHHHHHHHHHHFGHHFFFGGFEHHGHGFEGEGEGHFHHGGCEGHHHGGEEGEEFGHHFHGGGGGGGEE<CCGHHHHHHHHFGHHGHEFFGHHFCGGGGHGG@CGGG?EEAGFFFF
@M02034:409:000000000-BFKT7:1:1111:23158:15506 1:N:0:34
AAAGTCGAGGTGCCTAAAGTGGCAACCCAGACTAATACGACGGTTGGTGGTGTAGAGCTTCCTGTAGCCGCATGGCGTTCGTACTTAAATATGGAACTAACCATTCCAATTTTCGCTGTCTCTTATACACATCTCCGAGCCCACGAGACC
+
BCBBBFCCCCABGGGGGGGFGGGHHHHGGHHGHHHHHHHGGGGEGGGGGGGGHHHGHHHHHHHHHHHHHGGGGGHHGGGGGGHHHHHHHHHHHHBHHHHHHHHHHHGHFHHHHHGGGGGGHGHHHHHHHHHHHHHHG?CFGGHGGGGGGG
@M02034:409:000000000-BFKT7:1:1111:6789:15506 1:N:0:34
AAAGTCGAGGTGCCTAAAGTGGCAACCCAGACTTCGCCTCATGTTGGTGGTGTAGAGCTTCCTGTAGCCGCATGGCGTTCGTACTTAAATATGGAACTAACCATTCCAATTTTCGCTGTCTCTTATACACATCTCCGAGCCCACGAGACC
+
AABBADABB@A@GGGGGGGGGGGHHHHGGHHGHGBFGGGGFGHBGGHAFEFFFGHGHHHHHHHHHHHHHGGGGGHHGGGGGGHHHGHHHHHGHHHHHGHFFHFFGHFFFHHHHHGGGGFHHHHHGHFHFHGHHHFF/</CCEHGGGCGGG
@M02034:409:000000000-BFKT7:1:1111:12182:15509 1:N:0:34
GCTCTTAAAGAGGAGAAAGGTCATGAATCGGCATGCTTCTAACTTTACTCAGTTCGTTCTCGTCGACAATGGCGGAACTGGCGACGTGACTGTCGCCCCAAGCAACCTGTCTCTTATACACATCTCCGAGCCCACGAGACCGTACTAGAT
+
DCDDDFFFFFFFGGGGGGGGGGHHHHHHHHGGGGHHHHHHHHHHHHHHHHHHHHHGGHHGHFFEGFGGGHHHHGGGGGHHHHGGGGGGHGHHHHGHGGGGGHGHHGHHGGHHHHHHHHHFHGHHHFFD>CGGGEGG<CGGGG?GGHHHHD
@M02034:409:000000000-BFKT7:1:1111:1845:15510 1:N:0:34
AAAGTCGAGGTGCCTAAAGTGGCAACCCAGACTGAG
+
A?AA>DAADBAAFGGGCBGBFGGHBFGFAGEEG33B
@M02034:409:000000000-BFKT7:1:1111:6731:15510 1:N:0:34
AAAGTCGAGGTGCCTAAAGTGGCAACCCAGACTAATAAGTCTGTTGGTGGTGTAGAGCTTCCTGTAGCCGCATGGCGTTCGTACTTAAATATGGAACTAACCATTCCAATTTTCGCTGTCTCTTATCACATCTCCGAGCCCACGAGACCG
+
CCCCCFCCCCBBGGGGGGGGGGGHHHHGGHHGHHHHHGHHHHHHHHHEFGEFGHHHHHHHHHHHHHHHHGGGGGHHGGGGGGHHHHHHHHHHHHGHHHHGHHHHHHHHHHHHHHGGGGGHHHHHHHHHHGHHHHHGGGGGGHGGGGGGGG
@M02034:409:000000000-BFKT7:1:1111:12915:15510 1:N:0:34
GCTCTTAAAGAGGAGAAAGGTCATGTTTTATTTTGCTTCTAACTTTACTCAGTTCGTTCTCGTCGACAATGGCGGAACTGGCGACGTGACTGTCGCCCCAAGCAACCTGTCTCTTATACACATCTCCGGGCCCACGAGACCGTACT
+
BBBBBFFFFFFFGGGGGGGGGGHHH6FGHAGG5GHHHHHHGHHHHHHHHHHHHHHGGHHGHGFGGFGGGHHHHGGGGGHHGHGGGGGGHGHHHHGGGGGEFGECGHGFFFGHHHHHHHHHHFFHHHFF/>DGG/FA-<AD.CC..<
@M02034:409:000000000-BFKT7:1:1111:13360:15512 1:N:0:34
GCTCTTAAAGAGGAGACAGGTCATGACGTGTAAGGCTTCTAACTTTACTCAGTTCGTTCTCGTCGACAATGGCGGAACTGGCGAC
+
1A?A1DD3B11CFAEG1C11BCFGGD10BEEGGBHEGFGHFHHHHEHFHFDFFHFFEF0/GFAEA/AAEBD1BEE/>EGD0/EEE
@M02034:409:000000000-BFKT7:1:1111:22246:15512 1:N:0:34
GCTCTTAAAGAGGAGAAAGGTCATGGTTATGCGTGCTTCTAACTTTACTCAGTTCGTTCTCGTCGACAATGGCGGAACTGGCGACGTGACTGTCGCCCCAAGCAACCTGTCTCTTATACACATCTCCGAGCCCACGAGACCGTACTAGA
+
BBBBBFFFFFFFGGGGGGGGGGFHHHHHHHHHGGGGGHHHHHHHHHHHHHHHHHHGGHHGGGFFGFGGGHHHHGGFCGHHHHGGGGGGHGHGHHGEGGGGGHGFHHHHGHHHHHHHHHHHHHHHHHHGGGGGGEGFDGGGGGGEFHHHH
@M02034:409:000000000-BFKT7:1:1111:18914:15513 1:N:0:34
AAAGTCGAGGTGCCTAAAGTGGCAACCCAGACTACTACTTCGGTTGGTGGTGTAGAGCTTCCTGTAGCCGCATGGCGTTCGTACTTAAATATGGAACTAACCATTCCAATTTTCGCTGTCTCTTATACACATCTCCGAGCCCACGAGACC
+
BBCBCFBCCCBCGGGGGGGGGGGHHHHGGHHGHHHHHHHHHGGGGGGEGGGGHHHHHHHHGHHHHHHHHGG?EGHGGGGGGGHHHHHHHHHHHHHHGHHGHGHHHHHGHHHHHFEGGGGHHGHHFHHHHHHHHHHHG/CCGGHGGGGGGG
@M02034:409:000000000-BFKT7:1:1111:19631:15513 1:N:0:34
AAAGTCGAGGTGCCTAAAGTGGCAACCCAGACTCCGGGGCAGGTTGGTGGTGTAGAGCTTCCTGTAGCCGCATGGCGTTCGTACTTAAATATGGAACTAACCATTCCAATTTTCGCTGTCTCTTATACACATCTCCGAGCCCACGAGACC
+
CABBCFBCCCCCGGGGGGGGGGGHHHHGGGHGHHHGGGGGGGGHHHGGGGGFGHHHHHHHHHHHHHHHHGGEGGHHGGGGGGHHHHFHHHHHHHHHGHHHHHHHHHHHHHHHHHGGGGGHHHHHHHHHHHHHHHGFGCGGGGHGGGGGGG
@M02034:409:000000000-BFKT7:1:1111:23747:15513 1:N:0:34
GCTCTTAAAGAGGAGAAAGGTCATGACTCCTGCTGCTTCTAACTTTACTCAGTTCGTTCTCGTCGACAATGGCGGAACTGGCGACGTGACTGTCGCCCCAAGCAACCTGTCTCTTATACACATCTCCGAGCCCACGAGACCGTACTAGA
+
BBBBBB5DFFDCGFEC4EGGFGHHHHHHHHCHFHBFHHBFFGHGHHHHGHGFGHHGEGHFFEFEG0AA0BFGFEGC?EFGHECEEE@EGEFB3E/FFFE?/GA2?BFFA?BG3GFFGFHFHF22DGGGGF?GF/FD-<DDGG..CGB0<
@M02034:409:000000000-BFKT7:1:1111:17363:15515 1:N:0:34
AAAGTCGAGGTGCCTAAAGTGGCAACCCAGACTAATCAGCCGGTTGGTGGTGTAGAGCTTCCTGTAGCCGCATGGCGTTCGTACTTAAATATGGAACTAACCATTCCAATTTTCGCTGTCTCTTATACACATCTCCGAGCCCACGAGACC
+
CCCCBFBCCCBBGGGGGGGGGGGHHHHGGHHGHHHHHHHHHGGGGGGGGGEFGHHHHHHHHHHHHHHHHGGGGGHHGGGGGGEHGHHHHHHHHHHHHHHHHHHHHHGHHGHHHHGGGGGHHHHHHHHHHHHHHHHHGCCGGGHGGCFGGG
@M02034:409:000000000-BFKT7:1:1111:10922:15515 1:N:0:34
GCTCTTAAAGAGGAGAAAGGTCATGGTTGTTAAGGCTTCTAACTTTACTCAGTTCGTTCTCGTCGACAATGGCGGAACTGGCGACGTGACTGTCGCCCCAAGCAACCTGTCTCTTATACACATCTCCGAGCCCACGAGACCGTACTAGAT
+
CCCCCFFFFFFFGGGGGGGGGGHHHHHHGGHHHHHHHHHHHHHHHHHHHHHHHHHGGHHGHFFFGEGGGHHHHGGGGGHHHHGGGGGGHGHHHHGHFGGFGHGHHHHHHHHHHHHGHHHGHHHHHHGGCDGGFGGG@CDGGGDHGHGHHD
@M02034:409:000000000-BFKT7:1:1111:19613:15517 1:N:0:34
AAAGTCGAGGTGCCTAAAGTGGCAACCCAGACTCCGGGGCAGGTTGGTGGTGTAGAGCTTCCTGTAGCCGCATGGCGTTCGTACTTAAATATGGAACTAACCATTCCAATTTTCGCTGTCTCTTATACACATCTCCGA
+
AAAAAFA332>AGGGFG4FGFGGHHHCEAHCFBGHGEGGE?EEGFHGGGGEE1AGFFFHHGFHHGFHGFGG@E1CGGG@EFGBCGG4FFFDGHEBGFHF3GF?GHFGH4BGHH2/CEG/GHEHH1@@F>CFHHHHE/@
@M02034:409:000000000-BFKT7:1:1111:12785:15521 1:N:0:34
GCTCTTAAAGAGGAGAAAGGTCATGGGGAGGGGGGCTTCTAACTTTACTCAGTTCGTTCTCGTCGACAATGGCGGAACTGGCGACGTGACTGTCGCCCCAAGCAACCTGTCTCTTATACACATCTCCGAGCCCACGAGAC
+
ABCCCFFFFFFFGGGGGGGGGGHHH442AE22A2EEFEHHHFCHHHHHHDFFGHFFGHFGGGGGG<@/CHGHHGGG-@GHFGG?DG@A:EGFH0CADDF.9EGGFGGGA0;BFFGFFB;0FBFFFFFFACFFFFFCDBDF
@M02034:409:000000000-BFKT7:1:1111:2443:15521 1:N:0:34
AAAGTCGAGGTGCCTACAGTGGCAACCCAGACTGTGGAGAGGGTTGGTGGTGTAGAGCTTCCTGTAGCCGCATGGCGTTCGTACTTAAATATGGAACTAACCATTCCAATTTTCGCTGTCTCTTATACACATCTCCGAGCCCACGAGACC
+
AAAAAFA1A1>ACGG111B3EF0FHCFGGC0AEG1DB1FFEFGEGGGCECAAAFGHFFHHGCGHHHGHEGG@EGGAEFGFGE>CGHGBFG2FGFD1BC11GGHHHBB>2FGHHFEGGC?122B>>GGDDHHFGGFGC?//>FHEC/@?FF
@M02034:409:000000000-BFKT7:1:1111:7486:15521 1:N:0:34
AAAGTCGAGGTGCCTAAAGTGGCAACCCAGACTTCGTCTTGTGTTGGTGGTGTAGAGCTTCCTGTAGCCGCATGGCGTTCGTACTTAAATATGGAACTAACCATTCCAATTTTCGCTGTCTCTTATACACATCTCCGAGCCCACGAGACC
+
BCCCCFCCCCBBGGGGGGGGGGGHHHHGGHHGHHHGHFHGHHHHHHGGGGAFHHGFHHHHHHHHHHHHHGGCGGGHGGGGGGFHHHHGHHHGHHFFGHGHEFFGHGHBFHHHHHGGGGGHGHHHGHHFHGHHHHEHG?/B@FHEGCG/?F
@M02034:409:000000000-BFKT7:1:1111:26529:15523 1:N:0:34
AAAGTCGAGGTGCCTAAAGTGGCAACCCAGACTCAGCATGCTGTTGGTGGTGTAGAGCTTCCTGTAGCCGCATGGCGTTCGTACTTAAATATGGAACTAACCATTCCAATTTTCGCTGTCTCTTATACACATCTCCGAGCCCACGAGACC
+
BBBBBD>ADDAAGGGGGGGGGGGHHHHGGHHGHHHHHGHHHHHHHHHGGEEFFFGHHHHHHHHHHHHHHGGGGGHHGGGGGFHHHHHGHHGHHGFHGHHGHHHHHHHGHHHHHHGGGGEHHHHHHHHHHHGHHHHHC//@BFHGC@DFGG
@M02034:409:000000000-BFKT7:1:1111:7310:15526 1:N:0:34
AAAGTCGAGGTGCCTAAAGTGGCAACCCAGACTTCGAAGACGGTTGGTGGTGTAGAGCTTCCTGTAGCCGCATGGCGTTCGTACTTAAATATGGAACTAACCATTCCAATTTTCGCTGTCTCTTATACACATCTCCGAGCCCACGAGACC
+
CCCCCFCCCCAAGGGGGGGGGGGHHHHGGHHGHHHGHHGGHGGGGGGGGGGFGGHGHHHHHHHHHHHHHGGGGGHHGEGGGFFGHHFHHHGHHHFHHHHHHHHHHHFGEGHHHHGGGGGHFHHHHFGHGHHHHHHFGGGCCCGFCGGGGG
@M02034:409:000000000-BFKT7:1:1111:23787:15526 1:N:0:34
GCTCTTAAAGAGGAGAAAGGTCATGTGTCCGTCTGCTTCTAACTTTACTCAGTTCGTTCTCGTCGACAATGGCGGAACTGGCGACGTGACTGTCGCCCCAAGCAACCTGTCTCTTATACACATCTCCGAGCCCACGAGACCGTACTAGAT
+
BBBBBFFFFFFFGGGGGGGGGGFGFGHHHHGHHHGGHHHHHHHHHHHHHHFGGHGFEHHGHGFEFEEEFGHHFGG@EGFGHHEFGGEDHGHHHHGGEGGGGHG2GHGGFGHHHHHGHHHFHHHHHGFDCGGGGHGG>@EGFCDCAGDGHG
@M02034:409:000000000-BFKT7:1:1111:7844:15527 1:N:0:34
GCTCTTAGAGAGGAGAAAGGTCATGGGTACTCGGGCTTCTAACTTTACTCAGTTCGTTCTCGTCGACAATGGCGGAACTGGCGACGTGACTGTCGCCCCAAGCAACCTGTCTCTTATACACATCTCCGAGCCCACGAGACCGTACTAGA
+
BABBBFF5BFFAEFGAFFGFFGCGHCGGAFHFGGGEGHGHFHFHFHHHHHGFHHHGGHHGHFFEF0A?CGHHHGGGGGHHHHEEEGGGEFHHHHGH?E@/<FFGFHFHGGHHGHHBGHHFHHF2FFG/</<A.<C@DC.<.<E.CCDGD
@M02034:409:000000000-BFKT7:1:1111:20115:15527 1:N:0:34
GCTCTTAAAGAGGAGAAAGGTCATGATTCTGCGTGCTTCTAACTTTACTCAGTTCGTTCTCGTCGACAATGGCGGAACTGGCGACGTGACTGTCGCCCCAAGCAACCTGTCTCTTATACACATCTCCGAGCCCACGAGCGTAGAGGAAT
+
ABBBBFFFFFFFGAEGGGGGGFGHHHHHHGHHGGGGGHHHHFFHGBGFHHFFGGGFEFHGHFFEGAEAFHHHHGG?E@HHFHEEGGEGGGGGDHFEFGGGGHFCGCGHGFGHHHHHHGHFHDFGHHFE@DGGGEGD-DGGAADGGEHFG
@M02034:409:000000000-BFKT7:1:1111:23758:15527 1:N:0:34
GCTCTTAAAGAGGAGAAAGGTCATGACTCCTGCTGCTTCTAACTTTACTCAGTTCGTTCTCGTCGACAATGGCGGAACTGGCGACGTGACTGTCGCCCCAAGCAACCTGTCTCTTATACACATCTCCGAGCCCACGAGACCGTACTAGAT
+
ABBBBFFFFFFFGGGCGGGFGGGGHFHAGHHHGHFHHHGHGFHHHHHHHHGFFGGGEHHGGFFEE?F?0GFHHGG?/EGHGHFEEEEGHGHGGHGAEGEFGEA2FCGHFGHHHHHFHHHHHGGFHHGD/CCGGGGC->CFGGGGGHEHHF
@M02034:409:000000000-BFKT7:1:1111:29683:15533 1:N:0:34
GCTCTTAAAGAGGAGAAAGGTCATGAGTTTTCGTGCTTCTAACTTTACTCAGTTCGTTCTCGTCGACAATGGCGGAACTGGCGACGTGACTGTCGCCCCAAGCAACCTGTCTCTTATACACATCTCCGAGCCCACGAGACCGTACTAGAT
+
CBCDDFFFFFFFGGGGGGGGGGHHHHHHGHHHGHGGGHHGHHHHHHHHHHHHHHHGGHHGHFFEGFFGGHHHHGGGGGHHHHGGGGGGHGHHHHGHGGGGGHGHHHHHHHHHHHHHHHHGHHHHHGGGFGCGGHGD-ADFGG<CEEGHH=
@M02034:409:000000000-BFKT7:1:1111:21136:15533 1:N:0:34
GCTCTTAAAGAGGAGAAAGGTCATGCCTTCTGCTGCTTCTAACTTTACTCAGTTCGTTCTCGTCGACAATGGCGGAACTGGCGACGTGACTGTCGCCCCAAGCAACCTGTCTCTTATACACATCTCCGAGCCCACGAGACCGTACTAGAT
+
CCCCCFFFFFFFGGGGGGGGGGHHHHHHGHHHHHHHHHHHHGHHHHHHHHHHHHHFFHHFHFBEGEGGGHHHHGGGGGHHHGGGGGGGHGGHHHGHGGGGDHGBFGHHHGHHHHHHHHFHHHHHHFFGCCFCF/CD-@DGGGAGFHHHE=
@M02034:409:000000000-BFKT7:1:1111:16609:15535 1:N:0:34
AAAGTCGAGGTGCCTAAAGTGGCAACCCAGACTGGGGGGGGGGTTGG
+
CCCCCFCCCCCCGGGGGGGGGGGHHHHGGHHGHHAGG2/A?F?-@F<
@M02034:409:000000000-BFKT7:1:1111:2589:15538 1:N:0:34
AAAGTCGAGGTGCCTAAAGTGGCAACCCAGACTGAGA
+
BBBBBFBBBBBBGGGGGGGGGGGHHHGGGHHA333B5
@M02034:409:000000000-BFKT7:1:1111:11765:15540 1:N:0:34
AAAGTCGAGGTGCCTAAAGTGGCAACCCAGACTAATAAGAATGTTGGTGGTGTAGAGCTTCCTGTAGCCGCATGGCGTTCGTACTTAAATATGGAACTAACCATTCCAATTTTCGCTGTCTCTTATACACATCTCCGAGCCCACGAGACC
+
CCCDBFCCCCBCGGGGGGGGGGGHHHHGGHGGHHFGHHHHGFHHHHHGEEFFAEGBFHHHFHHHGGGFFGGEEGFAEEGGGGGHHHHHHHHHHH33GGHHFFFFFFGFHHHHHFGGGFGHHHHHGHDFHFHFHHHFGCGGGGHGC/@EGG
@M02034:409:000000000-BFKT7:1:1111:14250:15543 1:N:0:34
GCTCTTAAAGAGGAGAAAGGTCATGCCGAGGGGTGCTTCTAACTTTACTCAGTTCGTTCTCGTCGACAATGGCGGAACTGGCGACGTGACTGTCGCCCCAAGCAACCTGTCTCTTATACACATCTCCGAGCCCACGAGACCGTACTAGAT
+
CCDDDFFFFFFFGGGGGGGGGGHHHHHGGGGGGGGGHHHHHHHHHHHHHHHHHHHGGHHGHGFGGEGGGHHHHGGGGGHHHHGGGGGGHGHHHHGHGGGGDGGFHHHHFHHHHHHHHHHHHHHHHHHGCGGGGHGGCGGGGGDHGHHGHF
@M02034:409:000000000-BFKT7:1:1111:12326:15546 1:N:0:34
GCTCTTAAAGAGGAGAAAGGTCATGGTGTTGGGTGCCTCTAACTTTACTCAGTTCGTTCTCGTCGACAATGGCGGAACTGGCGACGTGACTGTCGCCCCAAGCAACCTGTCTCTTATACACATCTCCGAGCCCACGAGACCGTACTAG
+
AAABBFFFFFFFFFGGGGGGGFHFFHFFGGEHGEAEHFHHHGHHHHHHFHHGGHFFEFCFHFBEFF0EFHFGFEGFFEHHHAEEEEEGH/FHGFFGGGGGGCF2FGHHGHBGD>2FGGGFBGGCFDHDDCCCFEFF>@DFGGCCDEHF
@M02034:409:000000000-BFKT7:1:1111:9623:15548 1:N:0:34
GCTCTTAAAGAGGAGAAAGGTCATGGCTTGTTGTGTTTCTAACTTTACTCTGTTC
+
BBBBBFFFFFFFGGGGGGGGGGCHF4FGHGFG2B22B2FG553D5F555D555A5
@M02034:409:000000000-BFKT7:1:1111:2411:15550 1:N:0:34
GCTCTTAAAGAGGAGAAAGGTCATGTGTGCTTCTGCTTCTAACTTTACTCAGTTCGTTCTCGTCGACAATGGCGGAACTGGCGACGTGACTGTCGCCCCAAGCAACCTGTCTCTTATACACATCTCCGAGCCCACGAGACCGTACTAGAT
+
BBABBFFFFFFFGGGGGGGGGG4FGHHHHHHHHHHHHHHHHGGHHHHHHHHHHHHGGHHGHGFGGEGGGHGHHGGGFFHHHHE@EGGGHGHHHHGHGGGGGGGHHGHGHHHHGHHGHHGBGHGFGFFGCG@GGGG@@C>EF@<FDHHH0D
@M02034:409:000000000-BFKT7:1:1111:19701:15551 1:N:0:34
AAAGTCGAGGTGCCTAAAGTGGCAACCCAGACTAAGAATGATGTTGGTGGTGTAGAGCTTCCTGTAGCCGCATGGCGTTCGTACTTAAATATGGAACTAACCATTCCAATTTTCGCTGTCTCTTATACACATCTCCGAGCCCACGAGACC
+
BCBCBFBCCCABGGGGGGGGGGGHHHHGGHHGHHHHHHHHGHHHHHHGGGFFGFHHHHHHHHHHHHHHHGGGGGHHGGGGGGHHHHHHHHHHHHHHHHGHHHHHHHGHHHHHHHGGGGGHHHHHHHHHGHGHHHHGGGGGGGHGGGGGGG
@M02034:409:000000000-BFKT7:1:1111:27152:15553 1:N:0:34
AAAGTCGAGGTGCCTAAAGTGGCAACCCAGACTAGTAAGGCGGTTGGTGGTGTAGAGCTTCCTGTAGCCGCATGGCGTTCGTACTTAAATATGGAACTAACCATTCCAATTTTCGCTGTCTCTTATACACATCTCCGAGCCCACGAGAC
+
CCCCCFCCCCABGGGGGGGGGGGHHHHGGHHGHB3AB5D33EEEFFGFGGAFFFHGHGHHHHHHGHHGHGGCEGHFGGGGGEGHGHHGHHGHHHFFHHHHHGHHHGGHHHHHHFGFGDFGHHHHGHHHGHHGFGGHGFGGGGHGGCFGD
@M02034:409:000000000-BFKT7:1:1111:26642:15553 1:N:0:34
AAAGTCGAGGTGCCTAAAGTGGCAACCCAGACTA
+
AA@AAFA?DDA?GGGE1DGBEFCAEGHGCGHCGH
@M02034:409:000000000-BFKT7:1:1111:20652:15556 1:N:0:34
GCTCTTAAAGAGGAGAAAGGTCATGGGTTATCGGGCTTCTAACTTTACTCAGTTCGTTCTCGTCGACAATGGCGGAACTGGCGACGTGACTGTCGCCCCAAGCAACCTGTCTCTTATACACATCTCCGAGCCCACGAGACCGTACTAGAT
+
CCCCCFFFFFFFGGGGGGGGGGHHFHGGGFFGHGGGGHHHHHHHHHHHHHHHGHHFEHHGHFFEEEFFGGGHHGGFEEEHHGEGEGEGHGHGHHGHDGGGGGEFHHHGHFGHHHGFHB@DFFH1DHFG@CCGFHGC>AGGGGDHGHGHG;
@M02034:409:000000000-BFKT7:1:1111:22681:15556 1:N:0:34
GCTCTTAAAGAGGAGAAAGGTCATGGTGGGGGGGGCTT
+
AA1>A1BDFFBF11EGGGGGGC1DBGB1EE?EEG=?-9
@M02034:409:000000000-BFKT7:1:1111:10668:15562 1:N:0:34
GCTCTTAAAGAGGAGAAAGGTCATGTTGGATAGGGCTTCTAACTTTACTCAGTTCGTTCTCGTCGACAATGGCGGAACTGGCGACGTGACTGTCGCCCCAAGCAACCTGTCTCTTATACACATCTCCGAGCCCACGAGACCGTACTAGAT
+
CCCCCFFFFFFFGGGGGGGGGGHHHHHHHHHHHHHHHHHHHHHHHHHHHHHHHHHFEHHGHGFGGEGGGHHHHGGGGGHHHGFFGGGGHGHHHHGHGGGGGHGHHHHHHHHHHHHHHHHGHHHHHGGGCGGGGHGF@FGGECGHGHHGHD
@M02034:409:000000000-BFKT7:1:1111:5821:15567 1:N:0:34
GCTCTTAAAGAGGAGAAAGGTCATGGGTGGTGGTGCTTCTAACTTTACTCAGTTCGTTCTCGTCGACAATGGCGGAACTGGCGACGTGACTGTCGCCCCAAGCAACCTGTCTCTTATACACATCTCCGAGCCCACGAGACCGTACTAGAT
+
>>>AAF5FFFFFEGEGGGGGGGHGFGHGEGAFGEGGHHGHHHHHHHHHHHGFHHHGEHHGHGFEEEEGEHHHHGGGGGHHHHGEGGGFHGGHHHGGFGGGGHGBGHHHHHFHHHHEHGHGHHHHHHGFCCGGGHGGCDGDECGEFH0GHH
@M02034:409:000000000-BFKT7:1:1111:8106:15568 1:N:0:34
AAAGTCGAGGTGCCTAAAGTGGCAACCCAGACTGGGTCGGGTGTTGGTGGTGTAGAGCTTCCTGTAGCCGCATGGCGTTCGTACTTAAATATGGAACTAACCATTCCAATTTTCGCTGTCTCTTATACACATCTCCGAGCCCACGAGACC
+
BABCADABCCCCGGGGGGGGGGGHHHHGGHHGHHHHEGFGGGGGGHHFGGEFGHHGHHGHGHHHHHHHHGGGGGHHGFGGGGHHHHHHGHHHHHGFHHGGHHGHHHGHHHHHHHGGGGGHHHHHHHHHHHHHHHFGGGGGGGHGGGGGGF
@M02034:409:000000000-BFKT7:1:1111:10621:15571 1:N:0:34
AAAGTCGAGGTGCCTAAAGTGGCAACCCAGACTGTGTCGCAGGTTGGTGGTGTAGAGCTTCCTGTAGCCGCATGGCGTTCGTACTTAAATATGGAACTAACCATTCCAATTTTCGCTGTCTCTTATACACATCTCCGAGCCCACGAGACC
+
CCCCCFCCCDCCGGGGGGGGGGGHHHHGGHHGHHHHHHGHGGGHHHGGGGEFHHHGHHHHHHHHHHHHHGGGGGHHGGGGGGHHHHHHHHHHHHHHHHHHHHHHHHHHHHHHHHGGGGGHHHHHHHHHHHHHHHHHGCDGGGHGGGGGGF
@M02034:409:000000000-BFKT7:1:1111:10091:15574 1:N:0:34
GCTCTTAAAGAGGAGAAAGGTCATGCGGGGTCGGGCTTCTAACTTTACTCAGTTCGTTCTCGTCGACAATGGCGGAACTGGCGACGTGACTGTCGCCCCAAGCAACCTGTCTCTTATACACATCTCCGAGCCCACGAGACCGTACTAGAT
+
BBBBBFFFFFFFGGGGGGGGGGHHHHGGGGGGGGFGGHHHHHFGHHHHHH5FFGHFEHHGHFBEG@EGGHHHHGGE@EHHHGG?DFBFHGHHHHGGGGGDFFFGHGHHHGHHHHHFHHHHHHGHHGHG--DCF.ED-;DDGGG?DEFGF;
@M02034:409:000000000-BFKT7:1:1111:20787:15575 1:N:0:34
AAAGTCGAGGTGCCTAAAGTGGCAACCCAGACTAAGCAGCAGGTTGGTGGTGTAGAGCTTCCTGTAGCCGCATGGCGTTCGTACTTAAATATGGAACTAACCATTCCAATTTTCGCTGTCTCTTATACACATCTCCGAGCCCACGAGACC
+
CBCCBFCCDDBCGGGGGGGGGGGHHHHGGHHGHHHHHHHHHHHHHHGGGGEFGHHHHHHHHHHHHHHHHGGGGGHHGGGGGGHHHHHHHHHHHHHHHHHGHHHHHHHHHHHHHHGGGGGHHHHHHHGHGHGHHHHHGCCGGGHGGGGGGG
@M02034:409:000000000-BFKT7:1:1111:16363:15578 1:N:0:34
AAAGTCGAGGTGCCTAAAGTGGCAACCCAGACTGAGCGGGGGGTTGGTGGTGTAGAGCTTCCTGTAGCCGCATGGCGTTCGTACTTAAATATGGAACTAACCATTCCAATTTTCGCTGTCTCTTATACACATCTCCGAGCCCACGAGACC
+
BBBBAFBBBBABGGGGFGGGGGGHHHGGGHHGHHHFHGGGGGGDCGGAFFAFFGFGFFHHHHHFFHHHHGGGGGHHGDGGFCGGGGGFGGFGFG9CFFGGGGGGGGFGCFFGGGGGGGFFFFFFFFFFFFBBFEFBD;BAFAAEFFFFFA
@M02034:409:000000000-BFKT7:1:1111:21705:15579 1:N:0:34
GCTCTTAAAGAGGAGAAAGGTCATGGCTTCGGTGGCTTCTAACTTTACTCAGTTCGTTCTCGTCGACAATGGCGGAACTGGCGACGTGACTGTCGCCCCAAGCAACCTGTCTCTTATACACATCTCCGAGCCCACGAGACCGTACTAGAT
+
CCCBCFFFFFFFGGGGGGGGGGHHGHHHHHGGGGGHHHHHHHHHHGHHHHHHGHHFEHHGHGFEEEFFEGFHGGGGGGFHHHGGGGGFFGHGFHGFGGGGFHECGFGHHGHHHHHHHHHHHHHHHHHGGGGGEFFGCFGGAFCEDHBGHD
@M02034:409:000000000-BFKT7:1:1111:28568:15581 1:N:0:34
AAAGTCGAGGTGCCTAAAGTGGCAACCCAGACTCAGGCTTCGGTTGGTGGTGTAGAGCTTCCTGTAGCCGCATGGCGTTCGTACTTAAATATGGAACTAACCATTCCAATTTTCGCTGTCTCTTATACACATCTCCGAGCCCACGAGACC
+
BBBBADABBDBBGGGGFFGGGGGHHHHGFFHFHH33BFHGH?EGGGFEGGGAGHHHHHHFHHHHHHHHHGGGG1CG@EEGAFHHHHFGGHFHHBGHGHHBGHBFGGFF4GGHHFCGGFFFHGHHBGGF32FGHFHFD//>CF/F@@/ADG
@M02034:409:000000000-BFKT7:1:1111:15074:15582 1:N:0:34
AAAGTCGAGGTGCCTAAAGTGGCAACCCAGACTAATGGTAAGGTTGGTGGTGTAGAGCTTCCTGTAGCCGCATGGCGTTCGTACTTAAATATGGAACTAACCATTCCAATTTTCGCTGTCTCTTATACACATCTCCGAGCCCAC
+
BBBBAFBBBBBBGGGGGGGGGGGGHHHGGHGGHHGGFFGF5FGHHGGDA2E1AAG55DGHFHHHHBA5AAEEEEGF?EEFGGGEGFHF3GF4FF33BFFGF03BB4F4DGEHFEEGF/EGFHF4BF4?B2DFHHHFGCCCGE/?
@M02034:409:000000000-BFKT7:1:1111:15896:15582 1:N:0:34
GCTCTTAAAGAGGAGAAAGGTCATGGGTGTTGGTGCTTCTAACTTTACTCAGTTCGTTCTCGTCGACAATGGCGGAACTGGCGACGTGACTGTCGCCCCAAGCAACCTGTCTCTTATACACATCTCCGAGCCCACGAGACCGTACTAGAT
+
CCCCCFFFFFFFGGGGGGGGGGHHHHHGEGGHHEGHHHHHHHHHHHHHHHHGGHHFEHHGHGFEGEGGGHHHHGGGFGHHHHGGGGEGHGHHHHGHGGGGGHGHHFHHHHHHHHHHHHHGHHHHHHHGGFGGGHGGCGGGGDGGGHHHHD
@M02034:409:000000000-BFKT7:1:1111:26454:15583 1:N:0:34
GCTCTTAAAGAGGAGAAAGGTCATGGGGGGGGGTGCTTCTAACTTTACTCAGTTCGTTCTCGTCGACAATGGCGGAACTGGCGACGTGACTGTCGCCCCAAGCAACCTGTCTCTTATACACATCTCCGAGCCCACGAGACCGTACTAGA
+
BBCCCFFFFFFFGGGGGGGGGGFFHHHGGGGFFFFFFFFFFFFFFFFFFFFFFFFFFFFFFFEFFFFFFFFFFFFAFFFFFFFFFFFFFFFFFFFFFFFFFFFFFFFFFFFFFFFFFFFFFBFFFFFFABBFFFFF>BFFFFDEFFFFF
@M02034:409:000000000-BFKT7:1:1111:27645:15583 1:N:0:34
AAAGTCGAGGTGCCTAAAGTGGCAACCCAGACTCCGACGAAGGTTGGTGGTGTAGAGCTTCCTGTAGCCGCATGGCGTTCGTACTTAAATATGGAACTAACTATTCCAATTTTCGCTGT
+
CCCCCFCCCCCCGGGGGGGGGGGHHHHGGHHGHFCEEAA22AEG3BEGA1EA13DA55A@5B@@@@@5@>EEFE?1>?>FE>2??BG33FGDBF33FGHH334D44F44FBF?4</C/?
@M02034:409:000000000-BFKT7:1:1111:17234:15584 1:N:0:34
GCTCTTAAAGAGGAGAAAGGTCATGGCTTCTGCGGCTTCTAACTTTACTCAGTTCGTTCTCGTCGACAATGGCGGAACTGGCGACGTGACTGTCGCCCCAAGCAACCTGTCTCTTATACACATCTCCGAGCCCACGAGACCGTACTAGAT
+
CCCCCFFFFFFFGGGGGGGGGGHHHHHHHHHHHGGGGGHHHHHHHHHHHGFGEHHGGHHGHGBEEAEEEGHHHGGGGGHHHEECFGEDGGHHHHFFFGGGGHGCGGHHHFHHHHHFHHGHHHHHHHD</AFGGCFG<CGGGFAGDGCFBC
@M02034:409:000000000-BFKT7:1:1111:4830:15591 1:N:0:34
AAAGTCGAGGTGCCTAAAGTGGCAACCCAGACTGGTAAGGAGGTTGGTGGTGTAGAGCTTCCTGTAGCCGCATGGCGTTCGTACTTAAATATGGAACTAACCATTCCAATTTTCGCTGTCTCTTATACACATCTCCGAGCCCACGAGACC
+
BABBBFBADBBBGGGGGGGGGGGHHHHGGHHGHHHHHHHHHHGGHHGGGGFFGHGHHHHHHHHHHHHHHGGGGGHHGGGGGGHHHHFHHHHHHHFHHHHHHHHHHHGHHHHHHHGGGGGHHHHHHHGHGHHHHHGFGCGGGGHGGGGGGG
@M02034:409:000000000-BFKT7:1:1111:21599:15593 1:N:0:34
AAAGTCGAGGTGCCTAAAGTGGCAACCCAGACTGATAAGACTGTTGGTGGTGTAGAGCTTCCTGTAGCCGCATGGCGTTCGTACTTAAATATGGAACTAACCATTCCAATTTTCGCTGTCTCTTATACACATCTCCGAGCCCACGAGAC
+
BCCCCFCCCCBCGGGGGGGGGGGHHHHGGHHGH33DFAGG3BGHHHHGFGGFGGHHHHHHHHHHHHHHHGGGGGHHGGGGGGGHHHHHHGHHHGHHHHHHHHHHHHHHHHHHHHGGGGGHHHHHHHHHHHHHHHHHGGGGGGHGGGGGG
@M02034:409:000000000-BFKT7:1:1111:2499:15593 1:N:0:34
AAAGTCGAGGTGCCTAAAGTCGCAACCCAGACTACTGCTCATGTTGGTGGTGTAGAGCTTCCTGTAGCCGCATGGCGCTCG
+
AA1>AFAADD>AFGGGGGGFEEAA?EHEFEEFHCFEF1A11AAFBF/AA//BF1A2G11FH1FDABA2BE//>?GG?/>EE
@M02034:409:000000000-BFKT7:1:1111:20688:15597 1:N:0:34
GCTCTTAAAGAGGAGAAAGGTCATGGTTGTTTCTGCTTCTAACTTTACTCAGTTCGTTCTCGTCGACAATGGCGGAACTGGCGACGTGACTGTCGCCCCAAGCAACCTGTCTCTTATACACATCTCCGAGCCCACGAGACCGTACTAGAT
+
CCCCCFFFFFFFGGGGGGGGGGHHHHHHGGHHHHHHHHHHHHHHHHHHHHHHHHHGGHHGHFFGGEEFGHHHHGGGGGHHHHGGGGEEHGHHHHGGGGGGGGFHHHHHHHGHHHHGHHHHHHHHHHHGCCFGFHGGADGGGGDHGHHHHD
@M02034:409:000000000-BFKT7:1:1111:26883:15597 1:N:0:34
AAAGTCGAGGTGCCTAAAGTGGCAACCCAGACTGGGGTGGGGGTTGGTGGTGTAGAGCTTCCTGTAGCCGCATGGCGTTCGTACTTAAATATGGAACTAACCATTCCAATTTTCGCTGTCTCTTATACACATCTCCGAGCCCACGAGACC
+
CCCCCFBBCCAAGGGGGGGGGGGHGHHGGHGFHHHHGEEGGGGFFGGGFG1FGGHGHGHHGHHHGGHHHGGGGGHHGEGGGFHHHHHHHHFHHHGFFHHHGHHHHHHHHHGHHHGDGGEFHHHHHHHHHHGGHGGGGGGGGGHGCCDGFC
@M02034:409:000000000-BFKT7:1:1111:7918:15599 1:N:0:34
GCTCTTAAAGAGGAGAAAGGTCATGAGGGTGAGTGCTTCTAACTTTACTCAGTTCGTTCTCGTCGACAATGGCGGAACTGGCGACGTGACTGTCGCCCCAAGCAACCTGTCTCTTATACACATCTCCGAGCCCACGAGACCGTACTAGAT
+
BBCCCFFFFFFFGGGGGGGFGGFHHHHHGEGHHHHHHHHHHHHHHHHHHHHHHHHGGHHGHFFEGFGGGHHHHGGFGGHHHHGGGGGGHGHHHHGHGGGFGHGFHHHHHHHHHHHHHGHHHFGHHHHG/@CGFFGGGGGGGGGHGHHHHG
@M02034:409:000000000-BFKT7:1:1111:14953:15599 1:N:0:34
GCTCTTAAAGAGGAGAAAGGTCATGACGGCGTCGGCTTCTAACTTTACTCAGTTCGCTCTCGTCGACAATGGCGGAACTGGCGACGTGACTGTCGCCCCAAGCAACCTGTCTCTTATACACATCTCCGAGCCCACGAGACCGTACTAGAT
+
CCCCCFFFFFFFGGGGGGGGGGHHHHHGGGGGGGGGGGHHHHHHHHHHHHHGFHHGGGHHHGFFGGGGGHHHHGGEGGHHGGGGGGDGHGHHHHGHGGGGGHGHHHHHHHHHHHHHHHHHHFHFHHHGGGGGGHGCADEEGGGGFHHHHB
@M02034:409:000000000-BFKT7:1:1111:16157:15601 1:N:0:34
GCTCTTAAAGAGGAGAAAGGTCATGCCTGCTACTGCTTCTAACTTTACTCAGTTCGTTCTCGTCGACAATGGCGGAACTGGCGACGTGACTGTCGCCCCAAGCAACCTGTCTCTTATACACATCTCCGAGCCCACGAGACCGTACTAGAT
+
ABCCCFFFFFFFGGGGGGGGGGHHHHHHHHHHHHHHHHHHHHHHHHHHHHHHHHHGGHHGIFFGGGGGGHHHHGGGGGHHHHGGGGEFHGHHHHGHGGGGGHGHHHHHHHHHHHHHHHHHHHHCGHHGFGGGGHGG<@FGGGEHGGHHHD
@M02034:409:000000000-BFKT7:1:1111:6367:15602 1:N:0:34
GCTCTTAAAGAGGAGAAAGGTCATGGTGGGGGGGGCTTCTAACTTTACTCAGTTCGTTCTCGTCGACAATGGCGGAACTGGCGACGTGACTGTCGCCCCAAGCAACCTGTCTCTTATACA
+
BBBBBFFFFFFFGGGGGGGGGGHHHHGGGGCEGCFFFFFFFFFFFFFFFFFFBFFEFFFFF;;AD9BDFFFFFDFBBBFFFEBDAD;DA?FFFFFEFBB.AAE.BFFFFB/FF9F9FBBB
@M02034:409:000000000-BFKT7:1:1111:18504:15602 1:N:0:34
GCTCTTAAAGAGGAGAAAGGTCATGTTGGATAGGGCTTCTAACTTTACTCAGTTCGTTCTCGTCGACAATGGCGGAACTGGCGACGTGACTGTCGCCCCAAGCAACCTGTCTCTTATACACATCTCCGAGCCCACGAGACCGTACTAGAT
+
CCCCCFFFFFFFGGGGGGGGGGHHHHHHHHHHHHHHHHHHHHHHHHHHHHHHHHHGFHHGHGFEGGGGGHHHHGGGGGHGHHEEFGEGHGHHHHGGGGGGGHGGHHHHHHFHHHHHHHHHHGHGHGHF?DCGGHGGFGGGGGDEFGDHB<
@M02034:409:000000000-BFKT7:1:1111:25289:15603 1:N:0:34
GCTCTTAAAGAGGAGAAAGGTCATGGGGAGGGGGGCTTCTAACTTTACTCAGTTCGTTCTCGTCGACAATGGCGGAACTGGCGACGTGACTGTCGCCCCAAGCAACCTGTCTCTTATACACATCTCCGAGCCCACGAGACCGTACTAGAT
+
CBCCCFFFFFFFGGCCFGGFFGFGHHHGGGGGGGGGGHHHHHHHHHHHHGHHHHHFDHHGHFFDGDDGCHHHHGGGGGHHGGCCDGCFFGGHHHEECD@DDECFBFCFGFGGGGGGFGBFGFFFFFFF-@@DF?EA>DDDFAAEBFFFFB
@M02034:409:000000000-BFKT7:1:1111:7309:15603 1:N:0:34
AAAGTCGAGGTGCCTAAAGTGGCAACCCAGACTGGGGGGTGTGTTGGTGGTGTAGAGCTTCCTGTAGCCGCATGGCGTTCGTACTTAAATATGGAACTAACCATTCCAATTTTCGCTGTCTCTTATACACATCTCCGAGCCCACGAGACC
+
CCCCCFCCCCAAGGGGGGGGGGGHHHHGGHHGHHHHGGG>EGGHHHHGGGDFGHHHHGHHHHHHHHHGHGGGGGHHGFGGGGEFHHHHHHGHHHHHGHGGFHHHHHHHGHHHHFGGGGGGGGGGGGGGGGFGGGGGGFGGGGGFFFFBFE
@M02034:409:000000000-BFKT7:1:1111:23796:15605 1:N:0:34
GCTCTTAAAGAGGAGAAAGGTCATGGGGGGGAGGGCTTCTAACTTTACTCAGTTCGTTCTCGTCGACAATGGCGGAACTGGCGACGTGACTGTCGCCCCAAGCAACCTGTCTCTTATACACATCTCCGAGCCCACGAGACCGTACTAGAT
+
CBCCCFFFFFFFGGFGGGGGGGGHHFAEAEG?CGGGHHHHHHGHHHHHHHHHHHHGDFFGGE;DGDGGGGFGGGF=DFFFFEBCBD@DEEFFFFF.DFFBFEEBFAAFFBFFFFFFFFFFFFFFFFFFADFFFFFD:BFDEBA.AA00F9
@M02034:409:000000000-BFKT7:1:1111:20073:15606 1:N:0:34
AAAGTCGAGGTGCCTAAAGTGGCAACCCAGACTCATCCTACTGTTGGTGGTGTAGAGCTTCCTGTAGCCGCATGGCGTTCGTACTTAAATATGGAACTAACCATTCCAATTTTCGCTGTCTCTTATACACATCTCCGAGCCCACGAGACC
+
BBBCAFBCCCBBGGGGGGGGGGGHGHHGGHHGHHHHHHHHHHHHHHHEFGBFGFHHHHHGHHHHHHHHHGGGGGHHGFGGGGHHHHHHHHHHHHHHHHHFHHHGHHGHHHHHHHGGGGGGHHHHHHHHFHFHGHHHGCGGGGHGGCGGGE
@M02034:409:000000000-BFKT7:1:1111:5394:15607 1:N:0:34
GCTCTTAAAGAGGAGAAAGGTCATGGCTTCTCGTGCTTCTAACTTTACTCAGTTCGTTCTCGTCGACAATGGCGGAACTGGCGACGTGACTGTCGCCCCAAGCAACCTGTCTCTTATACACATCTCCGAGCCCACGAGACCGTACT
+
BBBABFFBFFBFGFG4BFBGGGHHHGCCHGHHCFHFGHFHCBGHHHFHHHHHHHHGGFHGHGAEEEEEGHHHHGGGGGHFGHG?ECEE/FGFGHFHGGGEGEEFFCFGGHHGHGH1F2GFHHHFGFB/<>@CGGF?-><<F-<C.C
@M02034:409:000000000-BFKT7:1:1111:3725:15611 1:N:0:34
AAAGTCGAGGTGCCTAAAGTGGCAACCCAGACTATTGGTTCTGTTGGTGGTGTAGAGCTTCCTGTAGCCGCATGGCGTTCGTACTTAAATATGGAACTAACCATTCCAATTTTCGCTGTCTCTTATACACATCTCCGAGCCCACGAGACC
+
BBCCAFBBCBACGGGGGGGGGGGHHHHGGGGGHHFHHHHHFFHHGHGGGGEGGHHHHHHHHHHHHHHHHGGGGGHHGGGGGGHHHHHHGHFHHHHBGHHHHHFHHHHHFHHHHHGGGGGGFHHHHHHHGGHFHHHHGCFGCGHGGGGGGG
@M02034:409:000000000-BFKT7:1:1111:3820:15611 1:N:0:34
GCTCTTAAAGAGGAGAAAGGTCATGACTCGGCTGGCTTCTAACTTTACTCAGTTCGTTCTCGTCGACAATGGCGGAACTGGCGACGTGACTGTCGCCCCAAGCAACCTGTCTCTTATACACATCTCCGAGCCCACGAGACCGTACTAGAT
+
BBBBBFFFFFFFGGGGGBGFDGHHHHHHHGGGGGGGHHHHHHHHHHHHHHHGHHHGEGHGHFFEGEGGGHHHGGGGGGHFGGE?EGGGHGHHHHGFGGGGGHCHHHHHGGFGFGHHHHHHHHHHHEFD?C@GGHGDCGGGGGGHGHFHHH
@M02034:409:000000000-BFKT7:1:1111:29304:15613 1:N:0:34
AAAGTCGAGGTGCCTAAAGTGGCAACCCAGACTTTTACGGCGGTT
+
BBBBBFAADD>AFFGGGGGGGGGHFGFEGHGGHHGHHGGG?EGEE
@M02034:409:000000000-BFKT7:1:1111:13592:15613 1:N:0:34
GCTCTTAAAGAGGAGAAAGGTCATGTGTCCTGCTGCTTCTAACTTTACTCAGTTCGTTCTCGTCGACAATGGCGGAACTGGCGCC
+
A3AAB4DDFFFFGCGECCAFFGFGDDGGGG5FFHHGHHF5FFGFHBGHHGDFGHFFEFHGHE1AEEGDAFFGFGEEGGGGHGF1>
@M02034:409:000000000-BFKT7:1:1111:17170:15613 1:N:0:34
AAAGTCGAGGTGCCTAAAGTGGCAACCCAGACTAATACTAATGTTGGTGGTGTAGAGCTTCCTGTAGCCGCATGGCGTTCGTACTTAAATATGGAACTAACCATTCCAATTTTCGCTGTCTCTTATACACATCTCCGAGCCCACGAGACC
+
ABABBFBADB2AGFGGGGGGGGGHGHHGGHGFHHHHHHGHHHHHGGEGGGGFEHHHHHHGHHHHHGHHHGGGGGHHGGGGGGHHHHFGHHGHHHEDCFHHGHHGHFFFFHHHHHGGGGFGHHHHDFBDEHFHHHHHGCCC/FFFCDC?/F
@M02034:409:000000000-BFKT7:1:1111:29502:15615 1:N:0:34
AAAGTCGAGGTGCCTAAAGTGGCAACCCAGACTACTAGTAAGGTTGGTGGTGTAGAGCTTCCTGTAGCCGCATGGCGTTCGTACTTAAATATGGAACTAACCATTCCAATTTTCGCTGTCTCTTATACACATCTCCGAGCCCACGAGACC
+
AABBAFAADBAAGGGGGFGGFGGHHHHGFHHGHHHHHHHHGFHGGHGFFGEFFGGFHHHHHHHHFGHGHEEEFGGGGFGGFFHHHHHHGHFHGGDFFHHHHHHHHHFFHHHHHGGGGGGGFHHHHHHHDFFHHHEHG?DGGGHGGGFGFC
@M02034:409:000000000-BFKT7:1:1111:8052:15617 1:N:0:34
GCTCTTAAAGAGGAGAAAGGTCATGCGTACGGGTGCTTCTAACTTTACTCAGTTCGTTCTCGTCGACAATGGCGGAACTGGCGACGTGACTGTCGCCCCAAGCAACCTGTCTCTTATACACATCTCCGAGCCCACGAGACCGTACTAGAT
+
AABBADFFFFDFCGGGGGGGGGHHGHGEEAEFGGGGHHHHHHHHHHHHHHHHGHHGDFHGHGFEGEGEEGHHGGGCGGHHHGGGGGEEHGFHHHGGGGGGGHEGGHHHHHHHHHHHHHHGHHHGHHHGCCDGGHGC@CDFGGGHGEGGH<
@M02034:409:000000000-BFKT7:1:1111:22492:15618 1:N:0:34
GCTCTTAAAGAGGAGAAAGGTCATGGGGGGTGGTGCTTCTAACTTTACTCAGTTCGTTCTCGTCGACAATGGCGGAACTGGCGACGTGACTGTCGCCCCAAGCAACCTGTCTCTTATACACATCTCCGAGCCCACGAGACCGTACTAGAT
+
CCCCCFFFFFFFGGGGGGGGGGHHHHHGGGEEEEGHHHHHHHHHHHHHHHHHGHHFDHHGGFFGGBCDFHHHHGGGGGHHHGCDFGGGHGGHHGFEDGGGGGEFFFGGGGGGGGGGGGFFFGGGGGGF@DFFFFFBAFFDFF:EFFFFFB
@M02034:409:000000000-BFKT7:1:1111:12398:15620 1:N:0:34
GCTCTTAAAGAGGAGAAAGGTCATGTGTTCTTTTGCTTCTAACTTTACTCAGTTCGTTCTCGTCGACAATGGCGGCGACGTGACTGTCGCCCCAAGCAACCTGTCTCTTATACACATCTCCGAGCCCACGAGACCGTACTAGATCTCG
+
CCCCCFFFFFFFGGGGGGGGGGHHHHHHHHHHHHHHHHHHHHHHHHHHHHHGGHGFFHHGHFBEEFGGGHHHHGGGGEEGGGHGFHFDGFGGGGGHGHHGHGGFHHHHHFHGGFGGHHHHHGBFCFFHGGCGFDFC<<EEHHHFFHHH
@M02034:409:000000000-BFKT7:1:1111:14210:15620 1:N:0:34
GCTCTTAAAGAGGAGAAAGGTCATGGGGGGGGGTGCTTCTAACTTTACTCAGTTCGTTCTCGTCGACAATGGCGGAACTGGCGACGTGACTGTCGCCCCAAGCAACCTGTCTCTTATACACATCTCCGAGCCCACGAGACCGTACTAGAT
+
CCCCCFFFFFFFGGGGGGGGGGHHHHHGGGGFF9@AFFFFFFFFFFFBFFFFBF/AAFFFFF:A@@BFFFFFFDF>D;FFFA@@@B=DEEBFBFE.DFFDFEA/BAFFFFFFFFFEBF/:FFFFBFFF;DDFFFFD-:AAEF.9DFBFFB
@M02034:409:000000000-BFKT7:1:1111:22474:15625 1:N:0:34
GCTCTTAAAGAGGAGAAAGGTCATGGGGGGTGGTGCTTCTAACTTTACTCAGTTCGTTCTCGTCGACAATGGCGGAACTGGCGACGTGACTGTCGCCCCAAGCAACCTGTCTCTTATACACATCTCCGAGCCCACG
+
BBBBBFFFFFFFCGGGGGGGGGFFG44EA?/>EFGFHHHFHHHHHHHHHGHGFHHGGHHGHGGDGGCA/FGFFDG?-DG0GA@@DFDCGEHFHHGGGDGGB?EBCFGFFF/FFFFBFFGBF0CBFBBACCAFF?AD
@M02034:409:000000000-BFKT7:1:1111:7518:15626 1:N:0:34
GCTCTTAAAGAGGAGAAAGGTCATGCGGTCTAGGGCTTCTAACTTTACTCAGTTCGTTCTCGTCGACAATGGCGGAACTGGCGACGTGACTGTCGCCCCAAGCAACCTGTCTCTTATACACATCTCCGAGCCCACGAGACCGTACTAGAT
+
CCCCCFF@DFFFGCEGGGGCFGGHHGEGGGGHHHHHGHHHHGGHHHHHHHHHHHHFFGFEHFBEEEGGGHGHGGGGGGHHGGEEGGEF/FHHHHGHAFE<CCFGGGAFHFHHFHHGHDD2GDGFHHFFCFGGGEFC-AFDFDACGEFHH<
@M02034:409:000000000-BFKT7:1:1111:19331:15628 1:N:0:34
GCTCTTAAAGAGGAGAAAGGTCATGGATAAGAAGGCTTCTAACTTTACTCAGTTCGTTCTCGTCGACAATGGCGGAACTGGCGACGTGACTGTCGCCCCAAGCAACCTGTCTCTTATACACATCTCCGAGCCCACGAGACCGTACTAGAT
+
CCCCCFFFFFFFGGGGGGGGGGHHHGHHHFFGHHHHHHHHGHHHHHHHHHHHHHHGGHHGHGGGGEGGGHHHHGGGGGHHHHGGGGGGHGHHHHGHGGGGFHGHHHHHHHHHHHHHHHGHHHGHHHGGDGGGGEFG?CEGGGDEGHHHHH
@M02034:409:000000000-BFKT7:1:1111:8874:15629 1:N:0:34
AAAGTCGAGGTGCCTAAAGTGGCAACCCAGACTAATGATAAGGTTGGTGGTGTAGAGCTTCCTGTAGCCGCATGGCGTTCGTACTTAAATATGGTACTAACCATTCCAATTTTCGCTGTCTCTTATACACATCTCCG
+
CCCCCFBCCCBCGGGGGGGGGGGHHHHGGHHGH33BA5F553FGFH?BA2EAA3D5A53B5BFEB5B5A1E0EE?1>1>FE?2?1FG3@BG4@344B@FG313B34B44D3FB4/?E//B4FF44B44D222BDG2?
@M02034:409:000000000-BFKT7:1:1111:13599:15630 1:N:0:34
GCTCTTAAAGAGGAGAAAGGTCATGTGTCCTGCTGCTTCTAACTTTACTCAGTTCGTTCTCGTCGACAATGGCGGAACTGGCGACGTGACTGTCGCCCCAAGCAACCTGTCTCTTATACACATCTCCGAGCCCACGAGACCGTACTAGAT
+
CCCCCFFFFFFFGGGGGGGGGGHHHHHHHHHHHHHHHHHHHHHHHHHHHHHHHHHGGHHGHFFGGFGGGHHHHGGGGGHHHHGGGGGGHGHHHHGHGGGDGHFGGHHHHHHHHHHGHHGGHHHB>FGGBDGGGFGD/AAEFGCEFHHHHD
@M02034:409:000000000-BFKT7:1:1111:23393:15634 1:N:0:34
GCTCTTAAAGAGGAGAAAGGTCATGTCTCGTCCGGCTTCTAACTTTACTCAGTTCGTTCTCGTCGACAATGGCGGAACTGGCGACGTGACTGTCGCCCCAAGCAACCTGTCTCTTATACACATCTCCGAGCCCACGAGACCGTACTAGAT
+
CCCCCFFFFFFFGGGGGGGGGGGHHHHHHHGGGGGGGGHHHHHHHHHHHHHHHHHGGHHGHGFEGEGGFHHHHGGGGGHHHHGGGGGGHGHHHHGHGGGGGHEHGHHHGFHHHHHGHHFHHHHHHHHGCDGGGGGC<@DAFG?GDHHHH:
@M02034:409:000000000-BFKT7:1:1111:7906:15636 1:N:0:34
AAAGTCGAGGTGCCTAAAGTGGCAACCCAGACTAATAATAAGGTTGGTGGTGTAGAGCTTCCTGTAGCCGCATGGCGTTCGTACTTAAATATGGAACTAACCATTCCAATTTTCGCTGTCTCTTATACACATCTCCGACCCACGAGACCG
+
BBBCCFCCCCCCGGGGGGGGGGGHHHHGGHHGHHHHHHHHHHHHHHGGGGGFHHHHHHHHHHHHHHHHHGGGGGHHGGGGGGHHHHHHHHHHHHFHHGHGHGHHHHHHHHHHHHGGGGGGGHHHHHHHGHHHHHHFGCFFGHGGGGGGGC
@M02034:409:000000000-BFKT7:1:1111:16339:15636 1:N:0:34
GCTCTTAAAGAGGAGAAAGGTCATGTTTTTTTCTGCTTCTAACTTTACTCAGTTCGTTCTCGTCGACAATGGCGGAACTGGCGACGTGACTGTCGCCCCAAGCAACCTGTCTCTTATACACATCTCCGAGCCCACGAGACCGTACTAGAT
+
AABBAFFFDFFFGGGCGFGGGGHHHHHHGGGGHHHHHHHHHHHHHHGHHHFGGHHGGHHGFGGGFEGEGGHHHGGEGGHGHHGGGGGGHGHHHGGHGGGGGHGGGGHHHHFHHHHHHFHHHHHFFHHG/DGGEGFA>CGGGGGGGHFFH:
@M02034:409:000000000-BFKT7:1:1111:27761:15638 1:N:0:34
GCTCTTAAAGAGGAGAAAGGTCATGACTGTTGGTGCTTCTAACTTTACTCAGTTCGTTCTCGTCGACAATGGCGGAACTGGCGACGTGACTGTCGCCCCAAGCAACCTGTCTCTTATACACATCTCCGAGCCCACGAGACCGTACTAGAT
+
CCCCCFFFFFFFGGGGGGGGGGHHHHHHHHHHHGGHHHHHHHHHHHHHHHHHHHHGEHHGHFBEFEGGGHHHGGGGGGHHHHGGGGGGHGHHHHGHGGGGGHGFGGHHHHHHGHHHHHHHHHHHHGHGDCDGGHGF>ADFGGEHGHHHHD
@M02034:409:000000000-BFKT7:1:1111:22987:15643 1:N:0:34
AAAGTCGAGGTGCCTAAAGTGGCAACCCAGACTATTGGTGGTGTAGTGCTTCCTGTAGCCGCATGGCGTTCGTACTTAAATATGGAACTAACCATTCCAATTTTCGCT
+
CCCCCFCCCCABGGGGGGGGGGGHHHHGGHHGH3F5FGFGGGGA355BFFGHHHHHGHHHGGEEGHHGGGGGGGHGHHHHHHHHHFGHFGCHHHHHHFHFFGHHHGGG
@M02034:409:000000000-BFKT7:1:1111:4020:15647 1:N:0:34
GCTCTTAAAGAGGAGAAAGGTCATGGGGGGGGGGGCTTCTAACTTTACTCAGTTCGTTCTCGTCGACAATGGCGGAACTGGCGACGTGACTGTCGCCCCAAGCAACCTGTCTCTTATACACATCTCCGAGCCCCCGAGAC
+
CCBCCFFFFFFFGGGGGGGGGGGGHBGGEE-BFFFFFFFFFFFFFFFFFFFFFFFFFFFFFE:ADFFFFFFFFFFFFFFFFE@9@F@FFEFFFFFFFFFFFFEFFFFFFFBF0BF0BFFBBBFBBFF?-CDFF.@@-@-D
@M02034:409:000000000-BFKT7:1:1111:3981:15648 1:N:0:34
GCTCTTAAAGAGGAGAAAGGTCATGGGTGAGAGGGCTTCTAACTTTACTCAGTTCGTTCTCGTCGACAATGGCGGAACTGGCGACGTGACTGTCGCCCCAAGCAACCTGTCTCTTATACACATCTCCGAGCCCACGAGACCGTACT
+
ABCCCFFFFFFFGGGGGGGGGGGHH44FE4AG4AEGHHHHGHHHHHHHHHHHHHHGGHHGHGFGGEFGGHHHHGGGGGHHHHGGGGGDHGHHHHGHGGG?FGGGHHHHHHHHGHHGHHHHHHHHHHHD>CFGEHGGFGGG.<<..C
@M02034:409:000000000-BFKT7:1:1111:19699:15649 1:N:0:34
AAAGTCGAGGTGCCTAAAGTGGCAACCCAGACTCAGCCGC
+
A?BAADAADDBBGGGGGG4FGGGHFHGGGGHCGCGBE3?E
@M02034:409:000000000-BFKT7:1:1111:10831:15650 1:N:0:34
GCTCTTAAAGAGGAGAAAGGTCATGACTAATAGTGCTTCTAACTTTACTCAGTTCGTTCTCGTCGACAATGGCGGAACTGGCGACGTGACTGTCGCCCCAAGCAACCTGTCTCTTATACACATCTCCGAGCCCACGAGACCGTACTAGAT
+
CCCCCFFFFFFFGGGGGGGGGGHHHHHHHHHHHHHHHHHHHHHHHHHHHHHHHHHGEHHGHFBEEEGGGHHHHGGGFGHHHHGGGGFGHGHHHHGHGGGGGHGHHGHHHHHHHHHHGHHHHHHFHHGGCGFGGHGG/CGGGGGHGHHHHD
@M02034:409:000000000-BFKT7:1:1111:22969:15653 1:N:0:34
AAAGTCGAGGTGCCTAAAGTGGCAACCCAGACTATGGGTGGTGTAGAGCTTCCTGTAGCCGCATGGCGTTCGTACTTAAATATGGAACTAACCATTCCAATTTTCGCTGTCTCTTATACACATCTCCGAGCCCACGAGACCGTACTAGAT
+
BBBBBF@BBBAAGGGFGGGGDFFHHHCACHHGHHGHHHHGGGGHGHFHHHHHGHHHHHHHGGCEFHHGGGGGEFGGHEFGFBGHHFEFHBGHHGGGFHHHHHHHGGGGEGHHHHHHHFHHHFGFHHFDCFCGGHGGCFFGF/</CEF1GH
@M02034:409:000000000-BFKT7:1:1111:26477:15654 1:N:0:34
AAAGTCGAGGTGCCTAAAGTGGCAACCCAGACTAATAATAATGTTGGTGGTGTAGAGCTTCCTGTAGCCGCATGGCGTTCGTACTTAAATATGGAACTAACCATTCCAATTTTCGCTGTCTCTTATACACATCTCCGAGCCCACGAGAC
+
BCCCCFCBCBABGGGGGGGGGGGHHHHGGHFFHHHHHHGFHGHHHHHGGGEFHHHHHHHHHHHHGHHHHGGGGGHHGGGGGFHHHHGFHHHHHHFHHGGHHHGHHHGFGHHHHFGEEGGGHHHHHGGHGGFHHHHFECGGGGHEGGGGG
@M02034:409:000000000-BFKT7:1:1111:22495:15654 1:N:0:34
AAAGTCGAGGTGCCTAAAGTGGCAACCCAGACTAATACGAATGTTGGTGGTGTAGAGCTTCCTGTAGCCGCATGGCGTTCGTACTTAAATATGGAACTAACCATTCCAATTTTCGCTGTCTCTTATACACATCTCCGAGCCCACGAGACC
+
AABBAFBBBBABGGGGGGGFGGGHHHHGGHHGHHHHHHHGHHHHHHHGFGEFFGHHHHHHHHHHHHHHHGGGGGHHGEGGFFHHHHHHHHHHHHGHGGFFHHFHHHGGHHHHHFGGGGGGEGHHHHHHGHFGFHFHGGGGGGHGGGGGGG
@M02034:409:000000000-BFKT7:1:1111:16346:15654 1:N:0:34
GCTCTTAAAGAGGAGAAAGGTCATGTTTTTTTCTGCTTCTAACTTTACTCAGTTCGTTCTCGTCGACAATGGCGGAACTGGCGACGTGACTGTCGCCCCAAGCAACCTGTCTCTTATACACATCTCCGAGCCCACGAGACCGTACTAGAT
+
CCCCCFFFFFFFGGGGGGGGGGHHHHHHHGGGHHHHHHHHHHHHHHHHHHGGGHHGEHHGHFFGGFGGGHHHHGGGGGHHHGGGGGEGHGHHHHGHGGGGGHGHHGHHHFHHHHHHHFHHHFGHHHGGCGGGGHGG@CFGGGGHGHHHHG
@M02034:409:000000000-BFKT7:1:1111:4198:15655 1:N:0:34
GCTCTTAAAGAGGAGAAAGGTCATGTGTACGCGTGCTTCTAACTTTACTCAGTTCGTTCTCGTCGACAATGGCGGAACTGGCGACGTGACTGTCGCCCCAAGCAACCTGTCTCTTATACACATCTCCGAGCCCACGAGACCGTACTAGAT
+
BBBBBFFFFFFFGFGGGGGGGGHHFHHHHHHGGGGGGHHHHHHHHHHHHHHHHHHGEHHGHGFGGGGGGHHHHGGGGGHHHHGGGGFGHGHHHHGHGFGGGHGHGHHHHHHHHHHGHGBFHFFFGGHF<CCGGCFC<AEGGGFHGHHHHH
@M02034:409:000000000-BFKT7:1:1111:20980:15656 1:N:0:34
AAAGTCGAGGTGCCTAAAGTGGCAACCCAGACTGCGAATCTGGTTGGTGGTGTAGAGCTTCCTGTAGCCGCATGGCGTTCGTACTTAAATATGGAACTAACCATTCCAATTTTCGCTGTCTCTTATACACATCTCCGAGCCCACGAGACC
+
CCCCCFCCCCBCGGGGGGGGGGGHHHHGGHHGHHHGGGGGHHHHHGGGGGEFHHHHHHHHHHHHHHHHHGGGGGHHGGGGGGHHHHHHHHHHHHFHHHHHHHHHHHHHHHHHHHGGGGGGHHHHHHHHHGHHHHFFF?GGGGHGGGGGGG
@M02034:409:000000000-BFKT7:1:1111:17489:15658 1:N:0:34
AAAGTCGAGGTGCCTAAAGTGGCAACCCAGACTACTCCGCTGGTTGGTGGTGTAGAGCTTCCTGTAGCCGCATGGCGTTCGTACTTAAATATGGAACTAACCATTCCAATTTTCGCTGTCTCTTATACACATCTCCGAGCCCACGAGACC
+
CCCCCFCCCCBCGGGGGGGGGGGHHHHGGHHGHHHHHHGGGGGHHGGGGGFFHHHHHHHHHHHHHHHHHGGGGGHHGGGGGFHHHHHHHHHHHHHHHHHHHHGHHHHHHHHHHHGGGGGHHHHHHHHHGHGHHHHHGCGGGGHGGGGGGG
@M02034:409:000000000-BFKT7:1:1111:12768:15659 1:N:0:34
AAAGTCGAGGTGCCTAAAGTGGCAACCCAGACTAATAATAATGTTGGTGGTGTAGAGCTTCCTGTAGCCGCATGGCGTTCGTACTTAAATATGGAACTAACCATTCCAATTTTCGCTGTCTCTTATACACATCTCCGAGCCCACGAGACC
+
CCCCCFCCCCAAGGGGGGGGGGGHHHFGGHHGHHHHHHHHHHHHHGGEGGEFGFHHHHHHHHHHHHHHHGGGGGHHGEGGEEHHHHHGHHHHHHGGHHGHHHHHGHHGHHHHHHGGGGEHHHHHGHHHHHHHGGHHGFGGGGHGGGGGGG
@M02034:409:000000000-BFKT7:1:1111:2394:15659 1:N:0:34
AAAGTCGAGGTGCCTAAAGTGGCAACCCAGACTAAGGAGAAGGTTGGTGGTGTAGAGCTTCCTGTAGCCGCATGGCGTTCGTACTTAAATATGGAACTAACCATTCCAATTTTCGCTGTCTCTTATACACATCTCCGAGCCCACGAGACC
+
AAABBFBABBAAAGGGGGGGGGFFGHFGGHHGHHHHHHGGGHHFGHGGFGEFHHHHGHHHHGHHHHGHHGEFGGHGEGGFGGBGHGEDGHGHHHGHHHGGHHGHHHGHHHGHHHGEGGGGHHFHFGGGFHHHCGFFGCFCG/GGGGGGFF
@M02034:409:000000000-BFKT7:1:1111:3661:15660 1:N:0:34
GCTCTTAAAGAGGAGAAAGGTCATGTGGGGCGGGCTTCTAACTTTACTCAGTTCGTTCTCGTCGACAATGGCGGAACTGGCGACGTGACTGTCGCCCCAAGCAACCTGTCTCTTATACACATCTCCGAGCCCACGAGACCGTACTAGATC
+
CCCCCFFFFFFFGGGGGGGGGGHHHHHHGGGGGGGGHHHHHFHHHHHHGHHHHFGGHHGFFFAEEEEGGHHFGGBDGFGHFG@CG@DEGHHHEFEDFFDGHAGGHHHH0CDGHHEGFGFHDGGH:GD:@:CFEEF;A9AGGDFFEGG0;9
@M02034:409:000000000-BFKT7:1:1111:27511:15660 1:N:0:34
GCTCTTAAAGAGGAGAAAGGTCATGAATGTTCGTGCTTCTAACTTTACTCAGTTCGTTCTCGTCGACAATGGCGGAACTGGCGACGTGACTGTCGCCCCAAGCAACCTGTCTCTTATACACATCTCCGAGCCCACGAGACCGTACTAGA
+
ABBBBFFFFFFFGECGFGGGFFGGHHGGF5FHF2FFFFFHHHHGHHHHHHHHHHHGGHHGHFAEEFGFGHHHHGGGGEGHHHFGGGGGHEHHHHGFCFGDAHEFGAGGFHHHHFHHHHHHEHGBGB2AC@CC<FF@ACCAFGEAEEFDD
@M02034:409:000000000-BFKT7:1:1111:14096:15660 1:N:0:34
GCTCTTAAAGAGGAGAAAGGTCATGACTCATTCTGCTTCTAACTTTACTCAGTTCGTTCTCGTCGACAATGGCGGAACTGGCGACGTGACTGTCGCCCCAAGCAACCTGTCTCTTATACACATCTCCGAGCCCACGAGACCGTACTAGAT
+
CCCCCFFFFFFFGGGGGGGGGGHHHHHHHHHHHHHHHHHHHHHHHHHHHHHHHHHGGHHGHGFFGEGGGHHHHGGGGGHHHHGGGGGGHGHHHHGHGGGGGHGFHHHGHHHHHHHHHGHHHHHHHGHGDGGGFEFD<CGGGGGHGHHHHD
@M02034:409:000000000-BFKT7:1:1111:27036:15664 1:N:0:34
AAAGTCGAGGTGCCTAAAGTGGCAACCCAGACTCAGGCTGGGGTTGGTGGTGTAGAGCTTCCTGTAGCCGCATGGCGTTCGTACTTAAATATGGAACTAACCATTCCAATTTTCGCTGTCTCTTATACACATCTCCAGCCCACGAGACCG
+
BBBBBFBBBBAAGGGGGGGGGGGFHGHGGHHGHHHHHHHHGGGGGGGGGGGFHHHHHHHHHHHHHHHHHGGGGGHHGGGGGGHHHHHHGHHHHHFHGHFHHHGHHHHHHHHHHHGGGGGHGHHHHHHHHHHGHHHHHHHGGHGGGGGGGF
@M02034:409:000000000-BFKT7:1:1111:27432:15664 1:N:0:34
GCTCTTAAAGAGGAGAAAGGTCATGTGTACTAGGGCTTCTAACTTTACTCAGTTCGTTCTCGTCG
+
AAAAAF331B1CGFFGACEAFGHHCGH3FGFFHFC0FFFBDGGFGHF1EG1ADGFEEGCFFFABA
@M02034:409:000000000-BFKT7:1:1111:14222:15666 1:N:0:34
GCTCTTAAAGAGGAGAAAGGTCATGCCTCTGCAGGCTTCTAACTTTACTCAGTTCGTTCTCGTCGACAATGGCGGAACTGGCGACGTGACTGTCGCCCCAAGCAACCTGTCTCTTATACACATCTCCGAGCCCACGAGACCGTACTAGAT
+
CCCCCFFFFFFFGGGGGGGGGGHHHHHHHHHHHHHGHHHHHHHHHGHHHHFGHHHGGHHGHGFGGEGGGHHHGGGFGGHHHGGGGGGGHGHHHHGHGGGGGHGHHHHHGHHHHHHHHHHGHFGHHFGDDGGGGCFDACDFGGGHGHHGHD
@M02034:409:000000000-BFKT7:1:1111:28659:15667 1:N:0:34
GCTCTTAAAGAGGAGAAAGGTCATGGGTGCTTCGGCTTCTAACTTTACTCAGTTCGTTCTCGTCGACAATGGCGGAACTGGCGACGTGACTGTCGCCCCAAGCAACCTGTCTCTTATACACATCTCCGAGCCCACGAGACCGTACTAGAT
+
BBBCCFFFFFFFGGGGGGGGGGGHHHHHGGHHHGGGGGHHHHHHHHHHHHGHGHHGGHHGHGFGGAEEGHHHHGGGGGHFHH@FGGGGHGHHHHGGGGGGGHGHHEHGHHFHGFHGHHHFHGHGHHFG?DCGGHFC-@CFECDEGHFHHG
@M02034:409:000000000-BFKT7:1:1111:23192:15673 1:N:0:34
AAAGTCGAGGTGCCTAAAGTGGCAACCCAGACTCCTGGGACGGTTGGTGGTGTAGAGCTTCCTGTAGCCGCATGGCGTTCGTACTTAAATATGGAACTAACCATTCCAATTTTCGCTGTCTCTTATACACATCTCCGAGCCCACGAGACC
+
CBCCCFCCCCABGGGGGGGGFGGHHHHGGHGGHHHHHHGHHGGGGGGGGGGGHHHHHGHHHHHHHHHGHGGGGGHHGGGGGGHHHHHHHGHHHHHGHHHHHHHHHGHHHHHHHHGGGGGGHHHHHHHHGGFHHHFHDDCGGGHGGGGGGG
@M02034:409:000000000-BFKT7:1:1111:21783:15677 1:N:0:34
GCTCTTAAAGAGGAGAAAGGTCATGGGTGGTGGGGCTTCTAACTTTACTCAGTTCGTTCTCGTCGACAATGGCGGAACTGGCGACGTGACTGTCGCCCCAAGCAACCTGTCTCTTATACACATCTCCGAGCCCACGAGACCGTACTAGAT
+
BBBBBFFFFFFFGGGGGGGGGGHHGHGBEGEFGGGGGHHHHHGHHHHHHHGGFGGFEHHGHFAAFEEFCHHHHGGCCGHHHHGGEFEEEGHGGHGFGGGGDHECGFHHHHHHHHHHHHHDHHHHHHHFCGGGGHGGC@AFGGDHGGHGHH
@M02034:409:000000000-BFKT7:1:1111:2902:15678 1:N:0:34
AAAGTCGAGGTGCCTAAAGTGGCAACCCAGACTCAGCATCCGGTTGGTGGTGTAGAGCTTCCTGTAGCCGCATGGCGTTCGTACTTAAATATGGAACTAACCATTCCAATTTTCGCTGTCTCTTATACACATCTCCGAGCCCACGAGACC
+
BBBBAFBBBDABGGGGGFGGGFFHHHHFGHHEHBBGCGHHFFGAEGGEFGBFAGHGFFHGFFHHFGGDFEEEGGHHFGGGFGCAFGBBGHFGHHDDEFB?GGFHGFFHFHHHHFEEEFFFFFHG3GFGBFDG2B2@A@D@?CGGCFFGDF
@M02034:409:000000000-BFKT7:1:1111:10476:15678 1:N:0:34
AAAGTCGAGGTGCCTAAAGTGGCAACCCAGACTAATACTAATGTTGGTGGTGTAGAGCTTCCTGTAGCCGCATG
+
A?ABABAADBBAGGGGGGGGBGGHHHHGGGHGHHBGF5DD55D5AFGA2?EECAGGDGHFDGFHHGHGEFGAEE
@M02034:409:000000000-BFKT7:1:1111:22441:15678 1:N:0:34
AAAGTCGAGGTGCCTAAAGTGGCAACCCAGACTAAGTCTTCGGTTGGTGGTGTAGAGCTTCCTGTAGCCGCATGGCGTTCGTACTTAAATATGGAACTAACCATTCCAATTTTCGCTGTCTCTTATACACATCTCCGAGCCCACGAGACC
+
BBCCBFCCCCCCGGGGGGGGGGGHHHHGGHHGHHHHHHHHHHGGGGGGGGEFGHHHHHHHHHHHHGHHHGGGGGHHGGGGGFHHHHHHHHHHHHHHHHGHHHHHHHGHHHHHHHGGGGGGHGHHHHFFFHHHHHGHG?@CGGHGGGGGGF
@M02034:409:000000000-BFKT7:1:1111:27839:15679 1:N:0:34
AAAGTCGAGGTGCCTAAAGTGGCAACCCAGACTTCTGATAGTGTTGGTGGTGTAGAGCTTCCTGTAGCCGCATGGCGTTCGTACTTAAATATGGAACTAACCATTCCAATTTTCGCTGTCTCTTATACACATCTCCGAGCCCACGAGACC
+
1>1>A@AADD>AGFGGGGGFGBAAFGHAEG0FFHFFHFEGGFEHHHEAFF/BFFFDGFEHH1GHGHHHHGCEEGHHGEGFGFGHHGHBHHFFHB1FGHHGHEHHHHHHHHHHHFEEGGEHFHGGGGHFGCHFHHF<CB<CCFHGGGCGFF
@M02034:409:000000000-BFKT7:1:1111:7704:15682 1:N:0:34
AAAGTCGAGGTGCCTAAAGTGGCAACCCAGACTAGGAGGGGGGTTGGTGGTGTAGAGCTTCCTGTAGCCGCATGGCGTTCGTACTTAAATATGGAACTAACCATTCCAATTTTCGCTGTCTCTTATACACATCTCCGAGCCCACGAGACC
+
ABBBAFAADBABGGGGG4FGGGGHHHHGGHHGHHHGHHEGGGG@DGGDFG/?FGHHHHHGHHHHHHHHHGGGGGHHGDGGGGHHHHHGHHHHHGGFGHGFCHGHHHGGHHHHHFGGGGFGGGGGGGGFBFFGGFBFA@CAFEEFFFFFFE
@M02034:409:000000000-BFKT7:1:1111:10758:15682 1:N:0:34
GCTCTTAAAGAGGAGAAAGGTCATGCCTCCTTCGGCTTCTAACTTTACTCAGTTCGTTCTCGTCGACAATGGCGGAACTGGCGACGTGACTGTCGCCCCAAGCAACCTGTCTCTTATACACATCTCCGAGCCCACGAGACCGTACTAGAT
+
BCCCCFFFFFFFGGGGGGGGGGHHHHHHHHHHHHGGGGHHHHHHHHHHHHHGHHHGGHHGHFFEGEGFGHHHHGGGGGHHHGGGGGGGHGHHHHGGGGGGGHFFHHHHHHHHHGHHHHHHHHHFHH2ECGGGGHGD<CGGGGGEFEHHG=
@M02034:409:000000000-BFKT7:1:1111:26561:15683 1:N:0:34
AAAGTCGAGGTGCCTAAAGTGGCAACCCAGACTGGGGGGTCGGTTGGTGGTGTAGAGCTTCCTGTAGCCGCATGGCGTTCGTACTTAAATATGGAACTAACCATTCCAATTTTCGCTGTCTCTTATACACATCTCCGAGCCCACGAGACC
+
AABCCFBCBCBCGGGGGGGGGGGHHHHGGHDGHHHHGGGCEGGGDGCGEFDFFFHDGFHHFHHHHGGFHGGADGHFCGGGGDHGHHFHHHHHHF0CFHHHHGFHHGGHFHHHHGGGGGEGGGFFFBFBF9FGGGGFGGGGFFFFFFFFFE
@M02034:409:000000000-BFKT7:1:1111:4877:15687 1:N:0:34
AAAGTCGAGGTGCCTAAAGTGGCAACCCAGACTCCGTCTTCTGTTGGTGGTGTAGAGCTTCCTGTAGCCGCATGGCGTTCGTACTTAAATATGGAACTAACCATTCCAATTTTCGCTGTCTCTTATACACATCTCCGAGCCCACGAGACC
+
BBBBBFBBBBABGGGGGGGGGGFGHHHGGHHGFGGEGCFFFGDGHHAAFDAAA3FAGFHGDFFHGGHHHGGEEFHBFEEFEECHHHHGHHHHHEBGHGHGFCGGFGHFGGGHF?EFFFEF?FFFEGHFHBHBGHHEGGGBDEHADFFCGF
@M02034:409:000000000-BFKT7:1:1111:15262:15694 1:N:0:34
AAAGTCGAGGTGCCTAAAGTGGCAACCCAGACT
+
CCCCCFCCCCCCGGGGGGGFGGGHHHHGGHHGH
@M02034:409:000000000-BFKT7:1:1111:12816:15694 1:N:0:34
GCTCTTAAAGAGGAGAAAGGTCATGAGGGCGTCGGCTTCTAACTTTACTCAGTTCGTTCTCGTCGACAATGGCGGAACTGGCGACGTGACTGTCGCCCCAAGCAACCTGTCTCTTATACACATCTCCGAGCCCACGAGACCGTACTAGAT
+
AAAABFFFFFFFGGEGGGGGFFGGFHCFDGGGGGGGGGHHHFFHHGGHFHGGGGHFEHHGHFFEFFCE?GEFGGGGEFHFHGEFEFEEHFHHHHFHGDDGGCFBFHHEGHHHFFFGGHHFHFGFHFHGGFDGGGGG<ADGGG:GAGFFH;
@M02034:409:000000000-BFKT7:1:1111:22451:15695 1:N:0:34
AAAGTCGAGGTGCCTAAAGTGGCAACCCAGACTAAGTCTTCGGTTGGTGGTGTAGAGCTTCCTGTAGCCGCATGGCGTTCGTACTTAAATATGGAACTAACCATTCCAATTTTCGCTGTCTCTTATACACATCTCCGAGCCCACGAGAC
+
AAABAFBABBAAFFGFFGGGFGAFHHHEFHHGHHHHHHHHHHGFEGGFFF1BBGHHHHGFHHHFGGHFHGEFFFHHEEFGEEHGHHHGHHHHHGBGFHGFGF?GHHGHGHHGHHGGEDGHHHFHHHHHFHFGFHHHGCC?CGHFGGCGC
@M02034:409:000000000-BFKT7:1:1111:24410:15697 1:N:0:34
AAAGTCGAGGTGCCTAAAGTGGCAACCCAGACTACTAAGGATGTTGGTGGTGTAGAGCTTCCTGTAGCCGCATGGCGTTCGTACTTAAATATGGAACTAACCATTCCAATTTTCGCTGTCTCTTATACACATCTCCGAGCCCACGAGACC
+
BBCCBFABBCAAGGGGGGGGGGGHHHHGGHHGHHHHHHHHGHHHHHGGGGBFGHHGHHHHHHHHFHHGHGGGGGHHGDFGGGHHHHHHHHHFHGFFHHHHHHGHHHHGHHHHHHGGGGEEHHHHHHHHHHFHHGHHGFGGFGHGGGGFDA
@M02034:409:000000000-BFKT7:1:1111:23362:15701 1:N:0:34
GCTCTTAAAGAGGAGAAAGGTCATGGAGCATAGGGCTTCTAACTTTACTCAGTTCGTTCTCGTCGACAATGGCGGAACTGGCGACGTGACTGTCGCCCCAAGCAACCTGTCTCTTATACACATCTCCGAGCCCACGAGACCGTACTAGAT
+
CCCCCFFFFFFFGGGGGGGGGGHHHHGHHHHHHHHHGHHHHHHHHHHHHHHHHHHGGHHGGGFGGEGGGHHHHGGGGGHHHGGFGGFDGGHHHHGHGGGGGHGHHHHHHHHHHHHHHHHGFHHHHFBE?CFGFGED@AEGGGDHGFHHFD
@M02034:409:000000000-BFKT7:1:1111:15533:15702 1:N:0:34
AAAGTCGAGGTGCCTAAAGTGGCAACCCAGACTGGGGTGGGGGTTGGTGGTGTAGAGCTTCCTGTAGCCGCATGGCGTTCGTACTTAAATATGGAACTAACCATTCCAATTTTCGCTGTCTCTTATACACATCTCCGAGCCCACGAGACC
+
CCCCCFCCCCBBGGGGGGGGGGGHHHHGGHHGHHHHGEEGGGGGGGGGGGBFGHHHHHHHHHHHHHHHHGGGGGGHGGGGGGHHHHHGHHHHHHGHHHHHHHHHHHGHHHHHHHGGGGGGHHHHHHHHBGHHGHGFG-DFGGHGGFGGGG
@M02034:409:000000000-BFKT7:1:1111:17070:15706 1:N:0:34
GCTCTTAAAGAGGAGAAAGGTCATGCGTGTGGGTGCTTCTAACTTTACTCAGTTCGTTCTCGTCGACAATGGCGGAACTGGCGACGTGACTGTCGCCCCAAGCAACCTGTCT
+
AAAAAF33BDFFGFE11GCA1BGGCHGEEECEEAEEFEGHGHGH22ED1FAFFFDFAA0AGF/AAEEEGHFHHGG?EEFFHEE>@E>E//FD11?F</>CCFE00GHF0FGF
@M02034:409:000000000-BFKT7:1:1111:23978:15710 1:N:0:34
AAAGTCGAGGTGCCTAAAGTGGCAACCCAGACTAAGAATTCTGTTGGTGGTGTAGAGCTTCCTGTAGCCGCATGGCGTTCGTACTTAAATATGGAACTAACCATTCCAATTTTCGCTGTCTCTTATACACATCTCCGAGCCCACGAGACC
+
BBBBBFBBBBABGGGGGFGGGGGHHHHGGFFGHHHHHHHGHHHHHGHGGGFFGGHFHHHHHHHHHHHHHGGGGGHHGGGGGGGHGHHHHHHHHFBGFHHHGGFCHHHFDGHHHHGGGGGHHHHHFEFHGHGEHHHFGCGGGGHGGGGGGG
@M02034:409:000000000-BFKT7:1:1111:13595:15712 1:N:0:34
GCTCTTAAAGAGGAGAAAGGTCATGAGTTTTC
+
BBBBBFFFFFFFGGGGGGGGGGHHH5AF5D5A
@M02034:409:000000000-BFKT7:1:1111:25812:15712 1:N:0:34
GCTCTTAAAGAGGAGAAAGGTCATGCGTGGTTCGGCTTCTAACTTTACTCAGTTCGTTCTCGTCGACACTGGCGGAACTGGCGACGTGACTGTCGCCCCAAGCAACCTGTCTCTTATACACATCTCCGAGCCCACG
+
AAAAAF3D1D1C111AFCG1BBBDDGC0EEHEHGEGGGGGGGHHHHGHHGHHHHHGE0GGFEFEEEG?/BFGHG?E/EGDFA/E@//<FFG1BD/<ECGGGCC00??GAGGFHGHHEHHDCGH1FDGC/C?CE..@
@M02034:409:000000000-BFKT7:1:1111:10970:15715 1:N:0:34
GCTCTTAAAGAGGAGAAAGGTCATGATGAAGAGTGCTTCTAACTTTACTCAGTTCGTTCTCGTCGACAATGGCGGAACTGGCGACGTGACTGTCGCCCCAAGCAACCTGTCTCTTATACACATCTCCGAGCCCACGAGACCGTACTAGAT
+
CCCCCFFFFFFFGGGGGGGGGGHHHHHHHHHHHGHHHHHHHHHHHHHHHHGHGHHFEHHGGFBEEEEFEHGHGGGCGGHHHHGGGGEFHGHHHGGGGGGGGHEHHHHHHHHHHHHHHHEGCGGGGHHGCFCCFHGGACGDGGGHGHHHHF
@M02034:409:000000000-BFKT7:1:1111:16512:15717 1:N:0:34
AAAGTCGAGGTGCCTAAAGTGGCAACCCAGACTAAGTCTCAGGTTGGTGGTGTAGAGCTTCCTGTAGCCGCATGGCGTTCGTACTTAAATATGGAACTAACCATTCCAATTTTCGCTGTCTCTATACACATCTCCGAGCCCACGAGACCG
+
CCCCBFCCCCCCGGGGGGGGGGGHHHHGGHHGHHHHHHHHHHHHHHGGGGEFFGHHHHHHHHHHHHHHHGGGGGHHGGGGGGHHHHHHHHHHHHHHHHGHHHHHHHGHHHHHHHGGGGGHHHHHHGHHGHHHHHHGGGGGGHGGGGGGGE
@M02034:409:000000000-BFKT7:1:1111:2265:15720 1:N:0:34
GCTCTTAAAGAGGAGAAAGGTCATGAGTGGTGCGGCTTCTAACTTTACTCAGTTCGTTCTCGTCGACAATGGCGGAACTGGCGACGTGACTGTCGCCCCAAGCAACCTGTCTCTTATACACATCTCCGAGCCCACGAGACCGTACTAGAT
+
ABBBBFFFFFFFGGGGGGGGGGHHHH4FB2GEEGGFGGHHHHHHHHHHHHHHFHHGGHHGHGFGGGGGGHHHHGGGGGHGHHGGGFEGHGHHHHGGGGGGGHGGHHHHGHGFFHHHHHHHHGGHHHHGFGGGGGGGGGGGG-CGDHF:CC
@M02034:409:000000000-BFKT7:1:1111:29038:15720 1:N:0:34
GCTCTTAAAGAGGAGAAAGGTCATGTCTCGTCTGGCTTCTAACTTTACTCAGTTCGTTCTCGTCGACAATGGCGGAACTGGCGACGTGACTGTCGCCCCAAGCAACCTGTCTCTTATACACATCTCCGAGCCCACGAGACCGTACTAGAT
+
CCCCCFFFFFFFGGGGGGGGGGHGHHHHHHGGHGHHHHHHHHHHHHHHHHEGHHHGGHHGHGFGGEEEEHHHHGGGGGHHHGGEGGEGHGHGHHGHGGGGGHGHGHHHHHGHGHHHHHHFHGGFHHHGCFGGGHFG-ADFGGDEGHHHHD
@M02034:409:000000000-BFKT7:1:1111:13610:15721 1:N:0:34
GCTCTTAAAGAGGAGAAAGGTCATGAGTTTTCGGGCTTCTAACTTTACTCAGTTCGTTCTCGTCGACAATGGCGGAACTGGCGACGTGACTGTCGCCCCAAGCAACCTGTCTCTTATACACATCTCCGAGCCCACGAGACCGTACTAGAT
+
CCCCCFFFBFFFGGGGGGGGGGHHHHHHHHHHGGGGGHHHHHHHHGGFHHGHGHHGGHHGGFFGGAEFGHHHGGGFEFHHHHGGGGEAGGHHHHGEEGGF?GGHHHGFHGHHHHHBFDFFHBGGFFDE<ACGGHFGA@FGCDA..CGHGD
@M02034:409:000000000-BFKT7:1:1111:2660:15721 1:N:0:34
AAAGTCGAGGTGCCTAAAGTGGCACAGACTGGGGTGTCGGTTGGTGGTGTAGAGCTTCCTGTAGCCGCATGGCGTTCGTACTTAAATATGGAACTAACCATTCCAATTTTCGCTGTCTCTTATACACATCTCCGAGCCCACGAGACCGT
+
CCCCCFBCCCBCGGGGGGGGGGGHHHHBGHHHHGFGGHEEEGGGGGGFFGGGDGHHHHHGHHHHHHGGGGGHHGGGGGGGHHHHHGHHGHGGGHHHHGHGHHHHHEGHHHHEEGGDHHHHHHHBGHFHHGHGFGGGGCGGGGCFGGA@E
@M02034:409:000000000-BFKT7:1:1111:9776:15722 1:N:0:34
AAAGTCGAGGTGCCTAAAGTGGCAACCCAGACTCATCCTATGGTTGGTGGTGTAGAGCTTCCTGTAGCCGCATGGCGTTCGTACTTAAATATGGAACTAACCATTCCAATTTTCGCTGTCTCTTATACACATCTCCGAGCCCACGAGACC
+
BCCBBFABCCCCGGGGGGGGGGGHHHHGGHHGHHHHHHHHHHHHHGGGGGEFGHHHHHHHHHHHHHHHHGGGGGHHGGGGGGHHHHHHHHHHHHHHGHHGHHGHHHHHHHHHHHGGGGGHHHHHGHHHHHHHHHHHGDGGGGHGGGGGGG
@M02034:409:000000000-BFKT7:1:1111:14835:15722 1:N:0:34
AAAGTCGAGGTGCCTAAAGTGGCAACCCAGACTGCGTATGGTGTTGGTGGTGTAGAGCTTCCTGTAGCCGCATGGCGTTCGTACTTAAATATGGAACTAACCATTCCAATTTTCGCTGTCTCTTATACACATCTCCGAGCCCACGAGACC
+
CCCCCFCCCCBBGGGGGGGGGGGHHHHGGHHGHHHGEEEHHHHHGHHGGGGFGFGEGHHHHHHHGHHHHGGGGGHHGEEGGFHHHHHHHHGHHHEGHHHHGHEGGHHFHGHHHHGGGGFFFHHHGFHHHFHHHHHFE@CGGFGGGCFDDE
@M02034:409:000000000-BFKT7:1:1111:25833:15723 1:N:0:34
GCTCTTAAAGAGGAGAAAGGTCATGCGTGGTTCGGCTTCTAACTTTACTCAGTTCGTTCTCGTCGACAATGGCGGAACTGGCGACGTGACTGTCGCCCCAAGCAACCTGTCTCTTATACACATCTCCGAGCCCACGAGACCGTACTAGAT
+
CCCCCFFFFFFFGGGGGGGFFGGHHHGGGGHGHGGGGGHGHHHHHHHHHHHHHHHFFHHGHFBEFEEGGHHHHGGGGGHHHFEEEFEFEFHHHHEFECFGGFEEFGHHFGHHHHHFHHHHHHHFHHFG<ACGGHGC@CGAEG<GFHHHFC
@M02034:409:000000000-BFKT7:1:1111:15140:15723 1:N:0:34
GCTCTTAAAGAGGAGAAAGGTCATGGTTGGGTATGCTTCTAACTTTACTCAGTTCGTTCTCGTCGACAATGGCGGAACTGGCGACGTGACTGTCGCCCCAAGCAACCTGTCTCTTATACACATCTCCGAGCCCACGAGACCGTACTAGAT
+
CCCCCFFFFFFFGGGGGGGGGGHHHFBAEGGGFHHHHHHHHHHHHHHHHHFHHHHGGHHGHGGGGEFGGHHHHGGFGGHHHHGGGGGGHGHGGHGHGGGGGHGHHHHHHHHHHHH2GHHHHHHHHHFECFGGGHGG@FDGGG<<.<0=DG
@M02034:409:000000000-BFKT7:1:1111:3873:15725 1:N:0:34
GCTCTTAAAGAGGAGAAAGGTCATGTGTCCTCCGGCTTCTAACTTTACTCAGTTCGTTCTCGTCGACAATGGCGGAACTGGCGACGTGACTGTCGCCCCAAGCAACCTGTCTCTTATACACATCTCCGAGCCCACGAGACCGTACTAGAT
+
BBBBBFFFFFFFGGGGGGGFGGGGHHHHCFHHHGGGGGHHHHHHHHHHHHGGGHGFEGGFHFFEGAEC?HHHHGGGEGHHHHGGGGEEFEHHHHGGEGGGGGFGHFHHHHHHGHHGHBDGHDFFGHGG@DGGGHGFGGGGE@EFGHFHGH
@M02034:409:000000000-BFKT7:1:1111:22110:15726 1:N:0:34
AAAGTCGAGGTGCCTAAAGTGGCAACCCAGACTTGTTCGGGGGTTGGTGGTGTAGAGCTTCCTGTAGCCGCATGGCGTTCGTACTTAAATATGGAACTAACCATTCCAATTTTCGCTGTCTCTTATACACATCTCCGAGCCCACGAGACC
+
CCCCCFCCCCABGGGGGGGGGGGHHHHGGHHGHHGHHHFGGGGGGFGEEEEFGFHFHHHHHHHHHHHGGGGGGGGGGGGGGGHGHHHHHHHHHHFGHHHHGHFHHHGGHHHHHGGGGGGHHHHHHHGHHHHHHHHFGCGGGFHGFGGGGG
@M02034:409:000000000-BFKT7:1:1111:19848:15726 1:N:0:34
GCTCTTAAAGAGGAGAAAGGTCATGACTTCTGCTGCTTCTAACTTTACTCAGTTCGTTCTCGTCGACAATGGCGGAACTGGCGACGTGACTGTCGCCCCAAGCAACCTGTCTCTTATACACATCTCCGAGCCCACGAGACCGTACTAGAT
+
CCCCCFFFFFFFGGGGGGGGGGGHHHHHHHHHHHHHHHHHHHHHHHHHHHHGGHHGEHHGIGFGGGGGGHHHHGGFGGHGHHGGGGGGHGHHHHGHGGGGGHFHHHHGHHHHHHHGHHHHHGHHHHHG/CGGGHGC@FGGGGDHFHHHHD
@M02034:409:000000000-BFKT7:1:1111:21877:15727 1:N:0:34
GCTCTTAAAGAGGAGAAAGGTCATGGGTACTTCTGCTTCTAACTTTACTCAGTTCGTTCTCGTCGACAATGGCGGAACTGGCGACGTGACTGTCGCCCCAAGCAACCTGTCTCTTATACACATCTCCGAGCCCACGAGACCGTACTAGAT
+
CCCCCFFFFFFFGGGGGGGGGGHHHHHGGHHHHHHHHHHHHHHHHHHHHHGHHHHGGHHGHGFGGGGGGHHHHGGGGGHHHHGGGGGGHGHHHHGGGGGGGHGHHFHHHHHHHHHGHHHHHHHHHHHGGGGGGHGGGGGGGGGHCEHHHG
@M02034:409:000000000-BFKT7:1:1111:5546:15729 1:N:0:34
GCTCTTAAAGAGGAGAAAGGTCATGGTGGAGAGGGCTTCTAACTTTACTCAGTTCGTTCTCGTCGACAATGGCGGAACTGGCGACGTGACTGTCGCCCCAAGCAACCCTGTCTCTTATACACATCTCCGAGCCCACGAGACCGTACTAG
+
?AAABFDFFFFFFFGCGGGGBGEGHHGHDGCFEGGGHHHHHHFHEHHHHHHHHHFGEHGGHFFFGEGEEHHHHCGGCGHHHHGEGGGGHGHHHHGGGGGGCEFFHFHGHEHHHHFHHBDFFGHHHHBHG/CCFGEF->DDDGCCEFE0<
@M02034:409:000000000-BFKT7:1:1111:9207:15729 1:N:0:34
AAAGTCGAGGTGCCTAAAGTGGCAACCCAGACTACGAAG
+
>3AA>B>>D2AAFFFFGFFF5FFGHCBEFGFGGHF??GA
@M02034:409:000000000-BFKT7:1:1111:26136:15732 1:N:0:34
AAAGTCGAGGTGCCTAAAGTGGCAACCCAGACTCAGGAGAAGGTTGGTGGTGTAGAGCTTCCTGTAGCCGCATGGCGTTCGTACTTAAATATGGAACTAACCATTCCAATTTTCGCTGTCTCTTATACACATCTCCGAGCCCACGAGAC
+
CCCCCFCCCCAAGGGGGGGGGGGHHHHGGHHGH3F33BFHHHHHHHGGGGEFGHHFHHHHHHHHHHHHHGGGGGHHGGGGFFHHHHHHHHHHHHHHGHHGHHHHHHHHHHHHHHGGGGFHHHHHHHHHHGFHHHHHGBCGGGHGGGGGG
@M02034:409:000000000-BFKT7:1:1111:5218:15739 1:N:0:34
AAAGTCGAGGTGCCTAAAGTGGCAACCCAGACTCGGGATCCGGTTGGTGGTGTAGAGCTTCCTGTAGCCGCATGGCGTTCGTACTTAAATATGGAACTAACCATTCCAATTTTCGCTGTCTCTTATCACATCTCCGAGCCCACGAGACCG
+
>>AAAFABBBABGGGGGGGGGGFHFHHGGHHGH3AE2EE22FEEEECGGGEFGGHEFHHHFHHGHHHHHGGGGGHHGGEFGGGHGHHHHHHHHHFEHHHHHHHHHGFHHHHHHHGGGGFFHHHHH3?3F222>2FGGFFFGHGG?CGGE>
@M02034:409:000000000-BFKT7:1:1111:8728:15740 1:N:0:34
AAAGTCGAGGTGCCTAAAGTGGCAACCCAGACTAATGATACGGTTGGTGGTGTAGAGCTTCCTGTAGCCGCATGGCGTTCGTACTTAAATATGGAACTAACCATTCCAATTTTCGCTGTCTCTTATACACATCTCCGAGCCCACGAGACC
+
BCCCBFBCCCABGGGGGGGGGGGHHHHGGHHGHHHHHHHHHGGHGGGGGGEFFHHHHGHHHHHHHHHHHGGGGGHHGGGGGFGHHHHHHHHHHGGHHGGHHHHHHHGGHHHHHHGGGGGFHGHHHHHHHHHHHHHHGCGGGGHGGFGGGG
@M02034:409:000000000-BFKT7:1:1111:2820:15742 1:N:0:34
GCTCTTAAAGAGGAGAAAGGTCATGGCTCCGCGTGCTTCTAACTTTACTCAGTTCGTTCTCGTCGACAATGGCGGAACTGGCGACGTGACTGTCGCCCCAAGCAACCTGTCTCTTATACACATCTCCGAGCCCACGAGACCGTAC
+
>AABBFFFFFFFGGGGGGGGGGHHGBABGG?E2E2ABGFFHHGHHHHHHHECFHHGEHHGGGFGGGGGGHHGGGGCGEHHEHGGG@>E/FGGHHGHGGG?DEEGHGHH0GFGHHFBDFGFC1?FFFF<<<@?FFFFDGGGGGEEA
@M02034:409:000000000-BFKT7:1:1111:11036:15745 1:N:0:34
AAAGTCGAGGTGCCTAAAGTGGCAACCCAGACTGGGAATAAGGTTGGTGGTGTAGAGCTTCCTGTAGCCGCATGGCGTTCGTACTTAAATATGGAACTAACCATTCCAATTTTCGCTGTCTCTTATACACATCTCCGAGCCCACAAGACC
+
ABABBFBBBBABGGGGGGGGGGGHGHHGGHHGHHHHGHHHHHGHHHGGGGFFFFGHHFGHHHHHGHHHHGGGGGHHGGGGGGHHHGHFHHHHHHEHHHHGHGHHHHGHHHHHHHGGGGGHHGHHHHHGHHHHHHHFG<CCDGHGGHHHHG
@M02034:409:000000000-BFKT7:1:1111:2395:15746 1:N:0:34
GCTCTTAAAGAGGAGAAAGGTCATGGGTGGTGGTGCTTCTAACTTTACTCAGTTCGTTCTCGTCGACAATGGCGGAACTGGCGACGTGACTGTCGCCCCAAGCAACCTGTCTCTTATACACATCTCCGAGCCCACGAGACCGTACTAGAT
+
>AABBFFFFFBFEFFGGGGGGGBGHHH4BFGGEGGHHHHHHHGHHHHHHHBGGHHFFHHGHGFEGGGGGHHHGGGCEGHHHEGGGGEGHGGGHGGHEEGGGHE0FGFGHHGHHHHGHHGDFDGHHHHGDGCGGFG@DGAAFG?HGHGGED
@M02034:409:000000000-BFKT7:1:1111:9200:15746 1:N:0:34
AAAGTCGAGGTGCCTAAAGTGGCAACCCAGACTACGAAGAAGGTTGGTGGTGTAGAGCTTCCTGTAGCCGCATGGCGTTCGTACTTAAATATGGAACTAACCATTCCAATTTTCGCTGTCTCTTATACACATCTCCGAGCCCACGAGACC
+
CCCCCFDCCBABGGGGGGGGGGGHHHHGGHHGHHGGGHEDFGHHHHGGGGEFFGHHHHHHHHHHHHHHHGGGGGHHGFGGGGHHHHHHHHHHHHHHHHHHHHHHHHGHHHHHHHGGGGGHHHHHHHHHHHGHHHHHGCGGGGHGGGGGGA
@M02034:409:000000000-BFKT7:1:1111:3559:15747 1:N:0:34
GCTCTTAAAGAGGAGAAAGGTCATGCAGTGTTGTGCTTCTAACTTTACTCAGTTCGTTCTCGTCGACAATGGCGGAACTGGCGACGTGACTGTCGCCCCAAGCAACCTGTCTCTTATACACATCTCCTAGCCCACGAGACCGTACT
+
>AAAAFFFBF1CCCAEG1F1BBEGGFB1AF33ABAFDGGGG2ADGGGFGGGGHHH/EFHFHEFGCGE?E1GFH/EC//EFH//>E@E>A>G1FG/>?/EEG?/0BFAB0F1F222>FFGFBGF1@FF1<>CFHAF</>/CF-.<CG
@M02034:409:000000000-BFKT7:1:1111:19155:15749 1:N:0:34
GCTCTTAAAGAGGAGAAAGGTCATGGCTACTAGTGCTTCTAACTTTACTCAGTTCGTTCTCGTCGACAATGGCGGAACTGGCGACGTGACTGTCGCCCCAAGCAACCTGTCTCTTATACACATCTCCGAGCCCACGAGACCGTACTAGAT
+
BBBBBFFFFFFFGGEACGGGGGFHHHHHHGHHHHGHHHHHHHHHHHGHHHGHHHGGGHHGHFFGGFGGGHHHHGGEGGGHHHGEFGGGHGFHHHGHFGGGGEG2FFHHHGFGGHHFGHHHHBGHHHDE>B?GGHGG-CFCFGEHDHHHHG
@M02034:409:000000000-BFKT7:1:1111:8669:15750 1:N:0:34
AAAGTCGAGGTGCCTAAAGTGGCAACCCAGACTACTAAGAATGTTGGTGGTGTAGAGCTTCCTGTAGCCGCATGGCGTTCGTACTTAAATATGGAACTAACCATTCCAATTTTCGCTGTCTCTTATACACATCTCCGAGCCCACGAGACC
+
ABBAAFAABB>AFGGGGGGGGGGHHHHGGHHGHFHHHHHGHHHHHHGGFGBBFHHHHHHHHHHHGHHHHGGGGFHHGFGGGGHHHHGHHHHHHHHHHHHEGHHHHHHHHHHHHHGGGGEHHHHFHHHHHHEHHHHHDBDFFFGGGGGGGG
@M02034:409:000000000-BFKT7:1:1111:22195:15750 1:N:0:34
GCTCTTAAAGAGGAGAAAGGTCATGGGGGGGGGGG
+
ABBBBFFFFFFFEGGGGGGGGGFGDFFDFGF?FF;
@M02034:409:000000000-BFKT7:1:1111:14665:15751 1:N:0:34
AAAGTCGAGGTGCCTAAAGTGGCAACCCAGACTAAGAATAATGTTGGTGGTGTAGAGCTTCCTGTAGCCGCATGGCGTTCGTACTTAAATATGGAACTAACCATTCCAATTTTCGCTGTCTCTTATACACATCTCCGAGCCCACGAGACC
+
CCCCCFBCDCABGGGGGGGGGGGHHHHGGHHGHHHHFFFFFFHGHHHGGGFFGHHHHHHHHHHHHHHHHGGGGGHHGGGGGGHHHHHHHHHHHHGGHHHHHHFHHHGGHHHHHGGGGGGHHHHHHHHHGHHHHHHHGDGGGGHGGGGGGG
@M02034:409:000000000-BFKT7:1:1111:24963:15753 1:N:0:34
GCTCTTAAAGAGGAGAAAGGTCATGCTTCCTGCTTCTAACTTTACTCAGTTCGTTCTCGTCGACAATGGCGGAACTGGCGACGTGACTGTCGCCCCAAGCAACCTGTCTCTTATACACATCTCCGAGCCCACGAGACCGTACTAGATCT
+
ABBBBFFFFFFFGEEGGGGGFFCFGHHHHHHHHHHHHHGHGGGFHFHFHHHHGGHHFHGFFEGGFCFGHFEGEEGHFGAE/EEEEFFD3BD?FE/<EAFFF??0?F??2DFGFG?G2G1FGF>GFCCCDFHGCCC.ACD<FDCF0<=GB
@M02034:409:000000000-BFKT7:1:1111:14038:15754 1:N:0:34
AAAGTCGAGGTGCCTAAAGTGGCAACCCAGACTAATGCGAATGTTGGTGGTGTAGAGCTTCCTGTAGCCGCATGGCGTTCGTACTTAAATATGGAACTAACCATTCCAATTTTCGCTGTCTCTTATACACATCTCCGAGCCCACGAGACC
+
AAAB3DABCCABGGGGGGGGGGGHHHHGGHHGHHHHHHFGEEHFGHHGFGAFGGHHHHGHGHHHHHHHHGGGGGHHGGGGGGHHHHHGHHGHHHFFGHHFHCGHHHGHHHHHHGGGGGGFFHHGEHHGFHDFFGGGGCGGGGHGGGGGGG
@M02034:409:000000000-BFKT7:1:1111:10500:15755 1:N:0:34
AAAGTCGAGGTGCCTAAAGTGGCAACCCAGACTAGTGCTAAGGTTGGTGGTGTAGAGCTTCCTGTAGCCGCATGGCGTTCGTACTTAAATATGGAACTAACCATTCCAATTTTCGCTGTCTCTTATACACATCTCCGAGCCCACGAGACC
+
CCCCCFCCCCBBGGGGGGGGGGGHHHHGGHHGHHHHHHHHHHHGHHGGGGEFGHHHHHHHHHHHHHHHHGGGGGHHGGGGGGHHHHHHHHHHHHHFHHGHHHGHHHHHHHHHHHGGGGGHHHHHHHFHHHHHHHHFGDGGGGHGGGGGGG
@M02034:409:000000000-BFKT7:1:1111:28746:15757 1:N:0:34
AAAGTCGAGGTGCCTAAAGTGGCAACCCAGACTGGTCCTGCTGTTGGTGGTGTAGAGCTTCCTGTAGCCGCATGGCGTTCGTACTTAAATATGGAACTAACCATTCCAATTTTCGCTGTCTCTTATAC
+
BBBBBFBBBBAAGEE5FGGA5EFFHAGFGHFGHHHFFHHHHHHHHHHGGGEFFFFGGDHHFEEGGEHBGGAEFGHFFEEF1E2GHHFGFFBGGH3F3FBCGFFFHGDFFGFHHHEAEGED4BFGBGDE
@M02034:409:000000000-BFKT7:1:1111:21236:15757 1:N:0:34
GCTCTTAAAGAGGAGAAAGGTCATGGGGTGGGCGGCTTCTAACTTTACTCAGTTCGTTCTCGTCGACAATGGCGGAACTGGCGACGTGACTGTCGCCCCAAGCAACCTGTCTCTTATACACATCTCCGAGCCCACGAGACCGTACTAGAT
+
BCCCCFFFDFFFGGGGGGGGGGGGHHHGGGFGGGEFGGHHHHHHHHHGHHGGGHFFGHHGHGFGFEEEEFHHGGGCEGHHHHGFGGGGHGHGHHEEGGGGDEEGBFHGHGHHHHHHHHHGHHHHHHHGGGGGGGGG@DDGGGGGGGGGGF
@M02034:409:000000000-BFKT7:1:1111:5616:15757 1:N:0:34
GCTCTTAAAGAGGAGAAAGGTCATGGGTTATAGGGCTTCTAACTTTACTCAGTTCGTTCTCGTCGACAATGGCGGAACTGGCGACGTGACTGTCGCCCCAAGCAACCTGTCTCTTATACACATCTCCGAGCCCACGAGACCGTACTAGAT
+
CCCCCFFFFFFFGGGGGGGGGGHHHBGHGHHHHHHHHHHHHHHHHHHHHHHHHHHGGHHGHFFGGEGGGHHHHGGGGGHHHHGGGGGGHGHHHHGHGGGGGHGHHHHHHHHHGHHFHHHBHHHHHHHGGGGGGHFGCFAEGGGHGHHEH=
@M02034:409:000000000-BFKT7:1:1111:8307:15760 1:N:0:34
AAAGTCGAGGTGCCTAAAGTGGCAACCCAGACTATGGAGGGTGTTGGTGGTGTAGAGCTTCCTGTAGCCGCATGGCGTTCGTACTTAAATATGGAACTAACCATTCCAATTTTCGCTGTCTCTTATACACATCTCCGAGCCCACGAGACC
+
BACCCFCCCCAAGGGGGGGGGGGHGHHGGHHGHHHHHBGGGFGGGHHGGGEFGGHHHHHHHHHHHHHHHGGGGGHHGGGGGGHHHHHHHHGHHHGHHHHHHHGHHHHHGHHHHHGGGGGHHGHHHHHHHHHHGHGFGGGGGGGGGGGGGF
@M02034:409:000000000-BFKT7:1:1111:2399:15763 1:N:0:34
GCTCTTAAAGAGGAGAAAGGTCATGGGTGGTGGTGCTTCTAACTTTACTCAGTTCGTTCTCGTCGACAATGGCGGAACTGGCGACGTGACTGTCGCCCCAAGCAACCTGTCTCTTATACACATCTC
+
BABBBFDFFFFBGGEABFGFEGFGHHFGEGGGFGEGHHHHHHHHHHGHFHGHHHHFEHFGHFFGGGFAEHGFGGGGCCHHHEEEEGFGFFFGHFFGE?CFGCFGBGGH0F2F>FFGH2@2<2@@2<
@M02034:409:000000000-BFKT7:1:1111:9762:15764 1:N:0:34
GCTCTTAAAGAGGAGAAAGGTCATGTGTTCTATGGCTTCTAACTTTACTCAGTTCGTTCTCGTCGACAATGGCGGAACTGGCGACGTGACTGTCGCCCCAAGCAACCTGTCTCTTATACACATCTCCGAGCCCACGAGACCGTACTAGAT
+
AABBBFBFFFBFCGFGGGGGGF4DGFHFHHHFHHHGGHHHHFGHHHHDGGDFDFBFACGG5FFEFAEEEGFHFGGCCEGHGFE@@E@AEEHHFDFAFGGGAFA0FAGHHHHHHHHHHHHHHHHHHHHGDCGGGHGGCDDDGC..EHF0GD
@M02034:409:000000000-BFKT7:1:1111:7395:15765 1:N:0:34
AAAGTCGAGGTGCCTAAAGTGGCAACCCAGACTGAGAAGAATGTTGGTGGTGTAGAGCTTCCTGTAGCCGCATGGCGTTCGTACTTAAATATGGAACTAATCATTCCAATTTTCGCTGTCTCTTATACACATCTCCGAGCCCACGAG
+
BBBBAFBBCAAAGGGGGGGFGGGHHHHGGGHGHH3EEGGH3FGHFHCE2AE1AAGFAEDFDGFF5FFDBEF0EEF1EEEF1?2?F@4@DGHFGG33@GGH4F4FB?F44B3GEE@DE/<B?FG44DH44B2BFGF2B?B@FCAF//<
@M02034:409:000000000-BFKT7:1:1111:27473:15767 1:N:0:34
AAAGTCGAGGTGCCTAAAGTGGCAACCCAGACTAATAAGCAGGTTGGTGGTGTAGAGCTTCCTGTAGCCGCATGGCGTTCGTACTTAAATATGGAACTAACCATTCCAATTTTCGCTGTCTCTTATACACATCTCCGAGCCCACGAGACC
+
BBBBBFBBBBBBGGGGGGGGGGGHHHHGGHHGHHGHHHHHHHHHHHGEFGAFFGHHFGHHHHHHHGHHGGGGGGHFGGGGGGHHHHHGHHHHHHGFEGFHHHFHHHHFHHHHHFEEGGGGHHGHHHFHFGHHHHGHGCGGGGHGCDDGCC
@M02034:409:000000000-BFKT7:1:1111:24980:15769 1:N:0:34
GCTCTTAAAGAGGAGAAAGGGCATGCCTCCTGCTTCTAACTTTACTCAGTTCGTTCTCGTC
+
1A>AAFFDFD1C111FFGGG1AFF0G1AB0A1BFAEEAGFHFHGHBD1CBGH/EF0AD/AA
@M02034:409:000000000-BFKT7:1:1111:8167:15773 1:N:0:34
AAAGTCGAGGTGCCTAAAGTGGCAACCCAGACTACGAGTACGGTTG
+
BBBBBFBBBBBBGGGGGGGGGGGHHHHGGHFFF3BA2BEF52BBFE
@M02034:409:000000000-BFKT7:1:1111:24579:15775 1:N:0:34
AAAGTCGAGGTGCCTAAAGTGGCAACCCAGACTTGTTGTGGTGTAGAGCTTCCTGTAGCCGCATGGCGTTCGTACTTAAATATGGAACTAACCATTCCAATTTTCGCTGTCTCTTATACACATCTCCGAGCCCACGAGACCGTACTAGAT
+
CCCCCFABCCCCGGGGGGGGGGGHHHHGGHHGHHHHHHHGGHGHGHHHHHHHHHHHHHHHGGGGGHHGGGGGGHHHHHHHHHHHHFHHGHHHHHHHHHHHHHHHHGGGGGHHHHHBHHFHHHGHHHHGFGGGGGGG<DDG/ADHGHHHHG
@M02034:409:000000000-BFKT7:1:1111:7409:15783 1:N:0:34
AAAGTCGAGGTGCCTAAAGTGGCAACCCAGACTGAGAAGAATGTTGGTGGTGTAGAGCTTCCTGTAGCCGCATGGCGTTCGTACTTAAATATGGAACTAACCATTCCAATTTTCGCTGTCTCTTATACACATCTCCGAGCCCACGAGACC
+
CCCCCFBCCCABGGGGGGGGGGGHHHHGGHHGHCGH5FGHHHHHHHHGGGGFGHHGHHHHHHHHHHHHHGGGGGHHGGGGGGHHHHHHHHHHHHGFHHHHHHHHHHGGFHHHHHGGGGGHHHHHHHHFHHHHHHHGG?GGGGGGGCFGGF
@M02034:409:000000000-BFKT7:1:1111:16347:15788 1:N:0:34
GCTCTTAAAGAGGAGAAAGGTCATGAATCGGAAGGCTTCTAACTTTACTCAGTTCGTTCTCGTCGACAATGGCGGAACTGGCGACGTGACTGTCGCCCCAAGCAACCTGTCTCTTATACACATCTCCGAGCCCACGAGACCGTACTAGAT
+
CCCCCFFFFFFFGGGGGGGGGGHHHHHHHHGGGGGHHHHHHHHHHHHHHHHHHHHGEGHGHGFGGEGGGHHHHGGGGGHHHHGGGGGGHGHHHHGHGGGGGHGHHGHHHHHHHHHHHHHHHHHHHHFFDGGGGHGG-CDGGGFHGHHHHG
@M02034:409:000000000-BFKT7:1:1111:27662:15790 1:N:0:34
GCTCTTAAAGAGGAGAAAGGTCATGGTGTGGTGGGCTTCTAACTTTACTCAGTTCGTTCTCGTCGACAATGGCGGAACTGGCGACGTGACTGTCGCCCCAAGCAACCTGTCTCTTATACACATCTCCGAGCCCACGAGACCGTACTAGAT
+
BBBBBFFFFFFFGGGGGGGGGGHHHHFFFEFGGGGGHHHHHHHHHHHHHHHGGHHGEGHGHGFGGEGGGHHHHGGFEEHHHHGGGGEFHFFHGHGHGGGGFHFHHHHHHHHHHHHHHHHGHGHHHHHG@DGGGHE@@DDDGGGHDHHFGG
@M02034:409:000000000-BFKT7:1:1111:3934:15792 1:N:0:34
AAAGTCGAGGTGCCTAAAGTGGCAACCCAGACTGCGAGTCAGGTTGGTGGTGTAGAGCTTCCTGTAGCCGCATGGCGTTCGTACTTAAATATGGAACTAACCATTCCAATTTTCGCTGTCTCTTATACACATCTCCGAGCCCACGAGACC
+
BBBBBFBBBBBBGGGGGGGGGGGHHHHGGHHGHHHGEGGHHHHHHHGGGGFGGFHGHFHHHHHHGGHHHGG@EFHGGGGGGGHHHHHHHHHHHHEFHHHHGHBGHGFGHGFHHHGGGGEGGHHFFHHHHGHHHHGFD?@CGGHGGGCGGG
@M02034:409:000000000-BFKT7:1:1111:20184:15792 1:N:0:34
GCTCTTAAAGAGGAGAAAGGTCATGACGAATAGTGCTTCTAACTTTACTCAGTTCGTTCTCGTCGACAATGGCGGAACTGGCGACGTGACTGTCGCCCCAAGCAACCTGTCTCTTATACACATCTCCGAGCCCACGAGACCGTACTAGAT
+
BBBBBFFFFFFFGGGGGGGGGGHHGHHEFEFFHGHHHHHHHHHHHHHHHHHHHHHGGHHGHGFGFAEEGHHHHGGGGGHHHHGGGGEGHGHHHHGGGGGGFHFHGHHHHGHHHHHHHHHFHHGHHHHGCGGGGGGGDGGGEC<<AEFGHD
@M02034:409:000000000-BFKT7:1:1111:16972:15792 1:N:0:34
GCTCTTAAAGAGGAGAAAGGTCATGCCGATGAAGGCTTCTAACTTTACTCAGTTCGTTCTCGTCGACAATGGCGGAACTGGCGACGTGACTGTCGCCCCAAGCAACCTGTCTCTTATACACATCTCCGAGCCCACGAGACCGTACTAGAT
+
AAAAAFFFFFDFG1AFGGGGGGEGFHHGGGEHHHHCHHHHHHHHHHHFGHGFFGGFEGHGHGGCEGG/EFEGFEG>>EGEGEEEE@EEGEGFGHGEGEGGCEEGFGGGGHFHFHGEGDFDGBFCDDHACCCGGHFC<@CGG?<.<<DBG=
@M02034:409:000000000-BFKT7:1:1111:3381:15797 1:N:0:34
GCTCTTAAAGAGGAGAAAGGTCATGTTTTTTTTTGCTTCTAACTTTACTCAGTTCGTTCTCGTCGACAATGGCGGAACTGGCGACGTGACTGTCGCCCCAAGCAACCTGTCTCTTATACACATCTCCGAGCCCACGAGACCGTACTAGAT
+
B?ABBFFFBFFFGGGGFGGGGGFHGHHHGFEGGGGHHHGGHGHHHHHHHGGGGHHFEGFGHGG1EEEGGGHGFGGEECHHHEE@>EEDHABGBDFGDBDGGHGGGHHGHHFHFGFBFFGHHFF<GGGD?@CCGGCD@<AEGC.:CCGCBC
@M02034:409:000000000-BFKT7:1:1111:10247:15798 1:N:0:34
GCTCTTAAAGAGGAGAAAGGTCATGGTGGGTCGGGCTTCTAACTTTACTCAGTTCGTTCTCGTCGACAATGGCGGAACTGGCGACGTGACTGTCGCCCCAAGCAACCTGTCTCTTATACACATCTCCGAGCCCACGAGACCGTACTAGAT
+
CCCCCFFFFFFFGGGGGGGGGGGHHHHHGGFHGGGGGHHHHHHHHHHHHHHHHHHGEHHGHGFGGEGGGHHHHGGGGGHHHHGGGGGGHGHHHHGHGGGGGHFFHHHHHHHHGHHHHHBFHGHGHHHGCDGGGHGD-@EEECAEDHHHHC
@M02034:409:000000000-BFKT7:1:1111:10652:15803 1:N:0:34
GCTCTTAAAGAGGAGAAAGGTCATGGGTGCTTCGGCTTCTAACTTTACTCAGTTCGTTCTCGTCGACAATGGCGGAACTGGCGACGT
+
>AAAADFFDFBF111FFGGGGG1EDA00AEGGGE?AFGHHHDGFHHGBGGBBGHFFEFFFHGGEEGG?/FEGBEEE/>G1F/EE//>
@M02034:409:000000000-BFKT7:1:1111:1792:15804 1:N:0:34
GCTCTTAAAGAGGAGAAAGGTCATGGGTTCTTCTGCTTCTAACTTTACTCAGTTCGTTCTCGTCGACAATGGCGGAACTGGCGACGTGACTGTCGCCCCAAGCAACCTGTCTCTTATACACATCTCCGAGCCCACGAGACCGTACTAGAT
+
CCBCCFFFFFFFGGGGGGGGGGHHHHHHGHGHHHHHHHHHHHHHHHHHHH5FGHHFEGHGHGFGGFGFGHHHHGGGGGFGGHGGGCEFGFFHHHGGGGCAAFGHHFHHHHHHHHHHHHGHHEG2@FGFBDGGGHGFD@DCGGDGGEHGGD
@M02034:409:000000000-BFKT7:1:1111:16753:15804 1:N:0:34
AAAGTCGAGGTGCCTAAAGTGGCAACCCAGACTGCTACGGCGGTTG
+
CCCCCFABBCBCGGGGGGGGGGGHHHHGGHG2ECEADFGGE2EA0E
@M02034:409:000000000-BFKT7:1:1111:16244:15805 1:N:0:34
AAAGTCGAGGTGCCTAAAGTGGCAACCCAGACTGGGGGGCATGTTGGTGGTGTAGAGCTTCCTGTAGCCGCATGGCGTTCGTACTTAAATATGGAACTAACCATTCCAATTTTCGCTGTCTCTTATACACATCTCCGAGCCCACGAGACC
+
BBCCAFBBCCABGGGGGGGGGGGHHHHGGHHGHHHHGGGGGHHHHHHGGGDFFGHHHGHHHHHHHHHHHGGGGGHHGGGGGGHHHHHHHHHHHHHGGHGHHHHHHHHHHHHHHHGGGGGHHGGGGGGGGGGGGGGGGCGGGGGGGCFFFE
@M02034:409:000000000-BFKT7:1:1111:17301:15807 1:N:0:34
AAAGTCGAGGTGCCTAAAGTGGCAACCCAGACTCCGCCTTCGGTTGGTGGTGTAGAGCTCCCTGTAGCCGCATGGCGTTCGTACTTAAATATGGAACTAACCATTCCAATTTTCGCTGTCTCTTATACACATCTCCGAGCCCACGAGACC
+
CCCCCFBCCCCCGGGGGDGGGGGHHHHGGHHGHHHGGGGGHHGGGGGGGGGFGHHHHHHHHGHHHHHHHGGGGGHHGGGGGGGHHHHHHHHHHHHHHHHHHHHHHHHHHHHHHHGGGGGHHHHHGHGHHHHHGHHHGCGGGGHGGGGGGE
@M02034:409:000000000-BFKT7:1:1111:23619:15808 1:N:0:34
AAAGTCGAGGTGCCTAAAGTGGCAACCCAGACTGGGGCGGGGGTTGGTGGTGTAGAGCTTCCTGTAGCCGCATGGCGTTCGTACTTAAATATGGAACTAACCATTCCAATTTTCGCTGTCT
+
BBBBBFBBBBAAGGGGGGFFGFFHHHHGGHHGHHHHGGGGGGGFECFEFGEFCDGFHEBGFBGHHHHEGGCFDGHE@/<?C.<F.GFHFFBHFF1DGFGFGHFHHGFGHHHHH0:.EA.0;
@M02034:409:000000000-BFKT7:1:1111:3153:15809 1:N:0:34
GCTCTTAAAGAGGAGAAAGGTCCTGACTCGTAGTGCTTCTAACTTTACTCAGTTCGTTCTCGTCGACAATGGCGGAACTGGCGACGTGACTGTCGCCCCAAGCAACCTGTCTCTTATACACATCTCCGAGCCCACGAGACCGTACTAGA
+
>AAAAFFFFFFF11AGGGGGGG1B1GGGHGAEGGGHHHGHHFCGFHBGGFFGGGHEEFHGHGFGGCGGEHGHHC?CGGHHGAECGCEFEGBHH1FEEEEGGEEFBFG0GHHHHHHHEHHHGHGHHHH/<ACGF/FCGGGCF?AGCEHEB
@M02034:409:000000000-BFKT7:1:1111:23663:15812 1:N:0:34
GCTCTTAAAGAGGAGAAAGGTCATGCCTCCTATGGCTTCTAACTTTACTCAGTTCGTTCTCGTCGACAATGGCGGAACTGGCGACGTGACTGTCGCCCCAAGCAACCTGTCTCTTATACACATCTCCGAGCCCACGAGACCGTACTAGAT
+
CCCCCFFFFFFFGGGGGGGGGGHHHC4GBCH45AGHHHHHHHHHHHHHHHHHHHHGEGHGHFFGGFGGGHHHHGGGGGHHHHGGGGFGHGGHHHGGGGGGGHGHHFHHHHHHHHHHHHHHHHHHHHHGFGGGGHGD@DDGFGDAA.DDF=
@M02034:409:000000000-BFKT7:1:1111:16734:15813 1:N:0:34
AAAGTCGAGGTGCCTAAAGTGGCAACCCAGACTGCTACGGCGGTTGGGGGGGTAG
+
AAABBFBBBBBBGGGGGGGGGGGHHGHGGHHGHGHHHHGGGGG0E0A0>E/?9.;
@M02034:409:000000000-BFKT7:1:1111:27538:15813 1:N:0:34
AAAGTCGAGGTGCCTAAAGTGGCAACCCAGACTCAGAATGCTGTTGGTGGTGTAGAGCTTCCTGTAGCCGCATGGCGTTCGTACTTAAATATGGAACTAACCATTCCAATTTTCGCTGTCTCTTATACACATCTCCGAGCCCACGAGACC
+
AABBAFBBBBABGGGGFFGFGGFFHHHGGHHGHGHHHHHHHHHHHHHGFEAFEGHGHGHHHHGGDGHHHGEFGGHHEEGEEFG1GF4EGHFHGHFFBGGFFHHHGHFHHHFHHBEEFGEHHFFHHHFHFFFBFG?DD@C?CEHGFCGGGE
@M02034:409:000000000-BFKT7:1:1111:4474:15815 1:N:0:34
AAAGTCGAGGTGCCTAAAGTGGCAACCCAGACTCAGAATCATGTTGGTGGTGTAGAGCTTCCTGTAGCCGCATGGCGTTCGTACTTAAATATGGAACTAACCATTCCAATTTTCGCTGTCTCTTATACACATCTCCGAGCCCACGAGACC
+
BBCCBFBBCCCCGGGGGGGGGGGHHHHGGHHGHHHHHHHHHHHHHHHFEGEFGFHHFHHHHHHHHHHHHGGGGGHHGGGGGGGHHHHHHHHHHHFGHHHGHHEHHHGGHHHHHHGEFFFHHHHHHHHHHHHHHHHHGCDGGGHFGGFGGE
@M02034:409:000000000-BFKT7:1:1111:4390:15816 1:N:0:34
GCTCTTAAAGAGGAGAAAGGTCATGGCTTCTTTTGCTTCTAACTTTACTCAGTTCGTTCTCGTCGACAATGGCGGAACTGGCGACGTGACTGTCGCCCCAAGCAACCTGTCTCTTATACACATCTCCGAGCCCACGAGACCGTACTAGAT
+
AABBBFFFFFFFEGGGGGGGGGFG5FGFAG5GGHHHGFFFHHFHHHHHHHBGHHHGGHHGHGFFGG?FEHHHHGGGGGHHHGGEGGGCHFFFGGFEEEG/<FFGGHHHGHGGFHH1FHF2GFHHGHHD?DCCC/?@<AAAGC.C?G0D<=
@M02034:409:000000000-BFKT7:1:1111:2707:15816 1:N:0:34
GCTCTTAAAGAGGAGAAAGGTCATGCGTGTGGGTGCTTCTAACTTTACTCAGTTCGTTCTCGTCGACAATGGCGGAACTGGCGACGTGACTGTCGCCCCAAGCAACCTGTCTCTTATACACATCTCCGAGCCCACGAG
+
AAABBFFBFDFFGGEC4GGFGGFHHGFGGEHGGGGGHHHHHHGHHHHHHHHHHHHGFHHGHFAEEEEDGHHGHGGGGGEHHGEEFGGGGFFFHHFFFCG/CGECGHHHHHF2HHEDGHH2C@2FHFFGADCGE.F<-<
@M02034:409:000000000-BFKT7:1:1111:25881:15817 1:N:0:34
AAAGTCGAGGTGCCTAAAGTGGCAACCCAGACTAATAATAATGTTGGTGGTGTAGAGCTTCCTGTAGCCGCATGGCGTTCGTACTTAAATATGGAACTAACCATTCCAATTTTCGCTGTTCTTATACACATCTCCGAGCCCACGAGACCG
+
CCCCBFCCCCABGGGGGGGGGGGGHHHGGHHGFHHHHHHHHHGGHHHFFFAFFGHGHHHHHHHHGFHHHGGGGGHHGGGGEFHHHHHHHHHHHHHGHHHGHHGGHHHGHHHHHHGGGGFHHHHHHHFHFGGHHFHD@DGCGEGGGGGGGG
@M02034:409:000000000-BFKT7:1:1111:10440:15819 1:N:0:34
AAAGTCGAGGTGCCTAAAGTGGCAACCCAGACTCCGCAGCAGGTTGGTG
+
AABB3DBBBBABGGGGGGGGGGGHHHHGGHAFFF32AAA22AGGBH01A
@M02034:409:000000000-BFKT7:1:1111:24180:15821 1:N:0:34
GCTCTTAAAGAGGAGAAAGGTCATGGTTACTGCGGCTTCTAACTTTACTCAGTTCGTTCTCGTCGACAATGGCGGAACTGGCGACGTGACTGTCGCCCCAAGCAACCTGTCTCTTATACACATCTCCGAGCCCACGAGACCGTACTAGAT
+
CCCCCFFFFFFFGGGGGGGGGGHHHHFGGHHHHGGGGGHHHHHHHHHHHHHHHHHGGHHGHGFGGGGGGHHHHGGGGGHHHHGGGGGGHGHHHHGHGGGGGHGHHHFHHHHHHHHHHHHGHHHGHHHGGGGGGHGG@DGGGGGHGHHHHG
@M02034:409:000000000-BFKT7:1:1111:3945:15824 1:N:0:34
GCTCTTAAAGAGGAGAAAGGTCATGACTACGTGTGCTTCTAACTTTACTCAGTTCGTTCTCGTCGACAATGGCGGAACTGGCGACGTGACTGTCGCCCCAAGCAACCTGTCTCTTATACACATCTCCGAGCCCACGAGACCGTACTAGAT
+
BCCCCFFFFFFFGFFGGGGGGGHHHHGHHHGHHHHHHHHHHHHHHHHHHGHHHHHGEGFFHFFGGEEFGHHHHGGGGGHHHHGEFGGGGGHHHHGHGGGGEHG2GCGHHGFHEHFFHHHHHHHFGF2?<>@CFGGDGGGGEGGEDHFHHG
@M02034:409:000000000-BFKT7:1:1111:12600:15826 1:N:0:34
AAAGTCGAGGTGCCTAAAGTGGCAACCCAGACTGCGGGGGGGGTTG
+
AB@BA5AA@DAAEB5FGGGGBGGB4FFFFHHGGHFGGGGEC?<-;>
@M02034:409:000000000-BFKT7:1:1111:7176:15826 1:N:0:34
GCTCTTAAAGAGGAGAAAGGTCATGTGTGGTAGGGCTTCTAACTTTACTCAGTTCGTTCTCGTCGACAATGGCGGAACTGGCGACGTGACTGTCGCCCCAAGCAACCTGTCTCTTATACACATCTCCGGGCCCACGAGACCGGAC
+
BABBBFFFFFFFGFFGFGGGGGGHH6GH42F5GFGHHHHHHHHHHHHHHGHHHHGFEGGGHFBEEEGGEFHFHGGGGGHHGHEEGFEEGFHHHHGFEFG/EGEFFF?GGFGHFGHHH>>>C<GHGEBC/@@@>.<AGGGDEC--<
@M02034:409:000000000-BFKT7:1:1111:20499:15829 1:N:0:34
AAAGTCGAGGTGCCTAAAGTGGCAACCCAGACTCCGAAGGAGGTTGGTGGTGTAGAGCTTCCTGTAGCCGCATGGCGTTCGTACTTAAATATGGAACTAACCATTCCAATTTTCGCTGTCTCTTATACACATCTCCGAGCCCACGAGACC
+
ABBCBFCCCCBBGGGGGGGFGGFHHHHGGHHGHHHGGGGGHGGGHHGGGGFFHHHHHHHHHHHHHHHHHGGGGGHHGGGGGGHHHHHGHHGHHHFHGHHFFHEHHHGHHHHHHGFGGGGHHGHHHHHHGGFHGHHGG@GGGGHGGGGGGF
@M02034:409:000000000-BFKT7:1:1111:15489:15830 1:N:0:34
AAAGTCGAGGTGCCTAAAGTGGCAACCCAGACTGGTAAGACGGTTGGTG
+
@ABBBFBBBBBBGGGGGGGGGGGHHHHGGGHGHHHH55B5AEGFEE01A
@M02034:409:000000000-BFKT7:1:1111:4463:15831 1:N:0:34
AAAGTCGAGGTGCCTAAAGTGGCAACCCAGACTAAGGATCATGTTGGTGGTGTAGAGCTTCCTGTAGCCGCGTGGCGTTCGTACTTAAATAT
+
BBBBBFBADBBBGGGGGFGGGGGHHHGGGCEFHBF333B32DGGF5AE22BAABG5A5AA5BA5GEGDE1E0>>>/>1>1?1B?FDH33BBF
@M02034:409:000000000-BFKT7:1:1111:4628:15831 1:N:0:34
AAAGTCGAGGTGCCTAAAGTGGCAACCCAGACTAAGGGGCAGGTTGGTGGTGTAGAGCTTCCTGTAGCCGCATGGCGTTCGTACTTAAATATGGAACTAACCATTCCAATTTTCGCTGTCTCTTATACACATCTCCGAGCCCACGAGACC
+
BBCCBFBBCCAAGGGGGGGGGGGHHHHGGHHGHHHHHHGGGGGFGHGGFGEFAFHFHHGHFGHHGFGFGEGGGGHGGEFGGEFHHHHHHHHHDHFBGHHHGGFHHHGFHHHHHHGGGGEGHHHGHHFHGHFFHHHHGDGGGGEG?CGGFG
@M02034:409:000000000-BFKT7:1:1111:7431:15831 1:N:0:34
AAAGTCGAGGTGCCTAAAGTGGCAACCCAGACTGCGAGGGAGGTTGGTGGTGTAGAGCTTCCTGTAGCCGCATGGCGTTCGTACTTAAATATGGAACTAACCATTCCAATTTTCGCTGTCTCTTATACACATCTCCGAGCCCACGAGACC
+
CCCCCFCCCCBBGGGGGGGGGGGHHHHGGHHGHHHGGGGGDEGGGHGEFGEFGHHHHHHHHHHHHGHHHGGGGGHGGGGGGGFHHHGHHHHHGHEHGHGHHHHHHHGHFHHHHGGGGGGGGHHHGHHHGGHHHHHFG/DCFGGGG?DDGE
@M02034:409:000000000-BFKT7:1:1111:14535:15831 1:N:0:34
GCTCTTAAAGAGGAGAAAGGTCATGACTGTTACTGCTTCTAACTTTACTCAGTTCGTTCTCGTCG
+
AAAA>DD3BD1>1G1A1BE11B1FFBAFABAAGF31DGDDF21D2B2DFE1BDBDFFHEFEFFEE
@M02034:409:000000000-BFKT7:1:1111:20208:15832 1:N:0:34
AAAGTCGAGGTGCCTAAAGTGGCAACCCAGACTTTTCCTTCGGTTGGTGGTGTAGAGCTTCCTGTAGCCGCATGGCGTTCGTACTTAAATATGGAACTAACCATTCCAATTTTCGCTGTCTCTTATACACATCTCCGAGCCCACGAGACC
+
CBCCCFBCCCABGGGGGGGGGGGHHHHGGHGGHHHHHHHHHHGGGGGFFGEFGHHHHHHHHHHHHHHHHGGGGGHHGFGGGFHHHHHHHHHHHHGFGHHGHHGHHHFHHHHHHFFFGGGGHGHHGHHHFHGHHHHFE?GGGGGGGGGGGE
@M02034:409:000000000-BFKT7:1:1111:10746:15840 1:N:0:34
GCTCTTAAAGAGGAGAAAGGTCATGATGAAGAGTGCTTCTAACTTTACTCAGTTCGTTCTCGTCGACAATGGCGGAACTGGCGACGTGACTGTCGCCCCAAGCAACCTGTCTCTTATACACATCTCCGAGCCCACGAGACCGTACTAGAT
+
CCCCCFFFFFFFGGGGGGGGGGHHHHHHHHHHHHHHHHHHHHHHHHHHHHHHHHHFEHHGHFFEGEGGGHHHHGGGGGHHHHFGGGGGHGHHHHGGGGGGGHGHGGHHHFHHHHHHHHHGHFHGHHHGFGGGGHGDAFGGGGGHGHHHHH
@M02034:409:000000000-BFKT7:1:1111:21421:15843 1:N:0:34
AAAGTCGAGGTGCCTAAAGTGGCAACCCAGACTGTTGGTGGTGTAGAGCTTCCTGTAGCCGCATGGCGTTCGTACTTAAATATGGAACTAACCATTCCAATTTTCGCTGTCTCTTATACACATCTCCGAGCCCACGAGACCGTACTAGAT
+
CCCCCFCCCCABGGGGGGGGGGGHHHHGGHHGHHHHHHFGGGGHHHHHHHHHHHHHHHHHGGGGGHHGGGGGFGGHHGHHGHHHHFGHHHHHHHHHHHHHHHHHHGGGGGHHHHHGHHHHHHHHHHHGGGGGGHGG/BGGGGGHGHHGHH
@M02034:409:000000000-BFKT7:1:1111:9042:15844 1:N:0:34
AAGGTCGAGGTGCCTAAAGTGGCAACCCAGACTGGGGTTAATGTTGGTGGTGTAGAGCTTCCTGTAGCCGCATGGCGTTCGTACTTAAATATGGAACTAACCATTCCAATTTTCGCTGTCTCTTATACACATCTCCGAGCCCACGAGACC
+
AABBBFBB?D>AGGGGGGGGFGGHFHHGGHGGHHHHGEEHHHFHHHHGGGEFGHHFHHHHHGHHHHHHHGGGGGHHGEFGGFHHHHHHHGHHHFBGHHHHHHHHHHHHHHHHHHGGGGEHHHHH3FGFGHHGHHHHGCGGGGHGGGCGGF
@M02034:409:000000000-BFKT7:1:1111:24557:15844 1:N:0:34
AAAGTCGAGGTGCCTAAAGTGGCAACCCAGACTACG
+
BBBBBFAADDBBGGGGGGGGFGGFHHHGGHGGHB3A
@M02034:409:000000000-BFKT7:1:1111:27745:15845 1:N:0:34
AAAGTCGAGGTGCCTAAAGTGGCAACCCAGACTAAGAAGCATGTTGGTGGTGTAGAGCTTCCTGTAGCCGCATGGCGTTCGTACTTAAATATGGAACTAACCATTCCAATTTTCGCTGTCTCTTATACACATCTCCGAGCCCACGAGAC
+
BBCCCFCCCCCCGGGGGGGGGGGHHHHGGHHGHH3FGHHH3FGHHHHGGGGFFGHGGHHHGHHHHFHGGGGGGGHGGGGFGGHHHHHHHHHHHHFFHHGGHHFHHHHHHHHHHHGGGGGHHHHHHHHHGHHHHGHHGCGGGGHGFGGGG
@M02034:409:000000000-BFKT7:1:1111:17407:15850 1:N:0:34
GCTCTTAAAGAGGAGAAAGGTCATGGGGGGGAGGGCTTCTAACTTTACTCAGTTCGTTCTCGTCGACAATGGCGGAACTGGCGACGTGACTGTCGCCCCAAGCAACCTGTCTCTTATACACATCTCCGAGCCCACGAGACCGTACTAGAT
+
CCCCCFFFFFFFGGGGGGGGGGHHHHHGGGGGGGGGHHHHHHHHHHHHHHHGHHGGGGGGGGFGGGGGGGGGGGFFFFFFFFFBFF>FFFFFBFFEDFFDFFFFFFFFFFFFFFFFFFFFFFFFFFFD:@AFF?ED-;ADED9EDEFFF:
@M02034:409:000000000-BFKT7:1:1111:26381:15851 1:N:0:34
AAAGTCGAGGTGCCTAAAGTGGCAACCCAGACTTCGCAGCATGTTGGTGGTGTAGAGCTTCCTGTAGCCGCATGGCGTTCGTACTTAAATATGGAACTAACCATTCCAATTTTCGCTGTCTCTTATACACATCTCCGAGCCCACGAGACC
+
BCCCBFCCCCBBGGGGGGGGGGGHHHHGGHHGHHGFFFGGHHGHHHHGEEEFFFHFGDHHHHHHHHHHGGGEEGFCEEEGFEBGGHHHHHHHHHBBGHHHFE3FFFFFHHHHHFGGGGFHFHHHHHBHHHHFHHHHGGGGGGHGGC@FGF
@M02034:409:000000000-BFKT7:1:1111:7001:15851 1:N:0:34
AAAGTCGAGGTGCCTAAAGTGGCAACCCAGACTAGTGATCATGTTGGTGGTGTAGAGCTTCCTGTAGCCGCATGGCGTTCTTACTTAAATATGGAACTAACCATTCCAATTTTCGCTGTCTCTTATACACATCTCCGAGCCCACGAGACC
+
CCCCCFBCDDBCGGGGGGGGGGGHHHHGGHHGHHHHH5GHHGGHHHHFFGEFFFHFGHHHHHHHHGHHHGGGGFHFGEGGGHFHHHHHHHHHHGGFHHHGHFFHHHHGHHHHHHGGGGGHHHHHFHFHHHFHHHHGGGFGGGHGGGGGGG
@M02034:409:000000000-BFKT7:1:1111:14173:15857 1:N:0:34
AAAGTCGAGGTGCCTAAAGTGGCAACCCAGACTAATACTGAGGTTGGTGGTGTAGAGCTTCCTGTAGCCGCATGGCGTTCGTACTTAAATATGGAACTAACCATTCCAATTTTCGCTGTCTCTTATACACATCTCCGAGCCCACGAGACC
+
AAABADA>@?ABGGGGGFGGGGGHHHHGCHHGHHHHGHHH5BFGHHGEGGEECDHHHHHHHHHHHHFHHGGGGGHHGGEGGEFHHGHGHHHHHGEFFHHHHHHHFHFFHHEHHHGGGEEFHFHGEGFHFHF1CGGHGCGGGGGG/@CEGF
@M02034:409:000000000-BFKT7:1:1111:19573:15862 1:N:0:34
GCTCTTAAAGAGGAGAAAGGTCATGACGTTGCATGCTTCTAACTTTACTCAGTTCGTTCTCGTCGACAATGGCGGAACTGGCGACGTGACTGTCGCCCCAAGCAACCTGTCTCTTATACACCTCTCCGAGCCCACGAGACCGTACTAGAT
+
>AAAAF3FFFBF1GEGGGGGGGF33FH0AB0EEGB1ABGBGDGFGHH1FF1EAFDFEHFEGFBAEEGGEFFGEE@?EEHHEEGGGG/E>FHHDG//<E/EEEG00F<F0FGHGFHFGDFDG0@FFFGGC@CGGHEC-@CGE@..<GHBG=
@M02034:409:000000000-BFKT7:1:1111:16211:15862 1:N:0:34
GCTCTTAAAGAGGAGAAAGGTCATGGGGGCGGGTGCTTCTAACTTTACTCAGTTCGTTCTCGTCGACAATGGCGGAACTGGCGACGTGACTGTCGCCCCAAGCAACCTGTCTCTTATACACATCTCCGAGCCCACGAGACCGTACTAGAT
+
CCCCCFFFFFFFGGGGGGGGGGGHDGHGGGGGG0EFHHHHHHHHHHGHHHHFGHHGEGHGHF?EE@EDEHHHHGG?DGHHGHGCDGDFEFHHGHGGGGGGGHCFHCGHHHHHHHHHCFGHHGGHHHFDFGGGFEGDCCGGFGDAEGGGG;
@M02034:409:000000000-BFKT7:1:1111:13391:15871 1:N:0:34
AAAGTCGAGGTGCCTAAAGTGGCAACCCAGACTGAGACTCGTGTTGGTGGTGTAGAGCTTCCTGTAGCCGCATGGCGTTCGTACTTAAATATGGAACTAACCATTCCAATTTTCGCTGTCTCTTATACACATCTCCGAGCCCACGAGACC
+
CCCCCFBCCCABGGGGGGGGGGGHHHGGGHHGHHHHHHHHGHHHHHHGGGEFGHHHHHHHHHHHHHHHHGGGGGHHGGGGGGHHHHHHHHGHHHGHHHHHHHHHHHHGGHHHHGGGGGFHHHHHHHHHHFGHHHHHGFGGGGHGGGGGGA
@M02034:409:000000000-BFKT7:1:1111:5945:15873 1:N:0:34
AAAGTCGAGGTGCCTAAAGTGGCAACCCAGACTAATAAGAAGGTTGGTGGTGTAGAGCTTCCTGTAGCCGCATGGCGTTCGTACTTAAATATGGAACTAACCATTCCAATTTTCGCTGTCTCTTATACACATCTCCGAGCCCACGAGACC
+
BBBBBFBBBBBAGGGGGGGGGGGHGHHGFHHGHHHHHHHHHHHGHHGGGGEFGGHHHHHHHHHHHGHHHGGEFGHHGEGGGEHHHHHHHHHGHHEGGHFHHHHHHHGHHHHHHGGFGGFFHGHHHHBHGHGHHHHHGCFCGGHGGCDADF
@M02034:409:000000000-BFKT7:1:1111:26559:15873 1:N:0:34
GCTCTTAAAGAGGAGAAAGGTCATGACTCAGCGGGCTTCTAACTTTACTCAGTTCGTTCTCGTCGACAATGGCGGAACTGGCGACGTGACTGTCGCCCCAAGCAACCTGTCTCTTATACACATCTCCGAGCCCACGAGACCGTACTAGAT
+
ABCCCFFFFFFFGGGGGGGGGGHHHHHHHHHHGGEFGHHHHHHHHHHHHHHHGHHGFHHGHGFGGFGGGHHHHGGGGGHGHHGGGGGGHGGHHHGHGGGGDGE2FFGHHGHHHHHHHHHHHHHHHHHG<CFGGHGGADGGEGEGDHFHEC
@M02034:409:000000000-BFKT7:1:1111:18141:15875 1:N:0:34
GCTCTTAAAGAGGAGAAAGGTCATGACTCTGCATGCTTCTAACTTTACTCAGTTCGTTCTCGTCGACAATGGCGGAACTGGCGACGTGACTGTCGCCCCAAGCAACCTGTCTCTTATACACATCTCCGAGCCCACGAGACCGTACTAGAT
+
CCCCCFFFFFFFGGGGGGGGGGHHHHHHHHHHHHHHHGHHHHHHHHHHHHFGFGGGEHHGHFFEEEFGGHHHHGGEGGHHHGGGGGFDHGHHHHGHGGGGGHEGHGGHHHHHHHHHHHHHHHHFHHFF>CFCGHGGFGGGGG?FGHHFHD
@M02034:409:000000000-BFKT7:1:1111:14167:15876 1:N:0:34
AAAGTCGAGGTGCCTAAAGTGGCAACCCAGACTAATACTGAGGTTGGTGGTGTAGAGCTTCCTGTAGCCGCATGGCGTTCGTACTTAAATATGGAACTAACCATTCCAATTTTCGCTGTCTCTTATACACATCTCCGAGCCCACGAGACC
+
BBBBBFBBBBABGGGGGGGGGGGGHHHGGHHGHHFH5FGH53FGGHAAF2EFFAG5F5FG5FGHHFGFFEG>EEG10EEGEECGFFF3FGHHHFB@FGHHF03B?BGEDFGHGE/EE/?GDHHHEH3BGFEHHHHFA>BCGEHF?CDDDF
@M02034:409:000000000-BFKT7:1:1111:14740:15877 1:N:0:34
AAAGTCGAGGTGCCTAAAGTGGCAACCCAGACTGAGTCTCGGGTTGGTGGTGTAGAGCTTCCTGTAGCCGCATGGCGTTCGTACTTAAATATGGAACTAACCATTCCAATTTTCGCTGTCTTATACACATCTCCGAGCCCACGAGACCGT
+
BAAABF@BDDAA4GGGGGGGGFGHFHHGGGHGGHGCFDFGHGGHGGGEGGAFHHFFGHHHHGHGFHHHHGGEEGHHE>EFEEGHHGHG3BBGGGB3FGDFHHHCDGBDFGHHHGCGGGGGHHGHHGEFFGHGGFA/CCGFHEG/@EGGGF
@M02034:409:000000000-BFKT7:1:1111:29706:15878 1:N:0:34
GCTCTTAAAGAGGAGAAAGGTCATGGGTGCTGT
+
BBBBBFFFFFFFGGGGGGGGFGGHHH4FAEHH5
@M02034:409:000000000-BFKT7:1:1111:27612:15879 1:N:0:34
AAAGTCGAGGTGCCTAAAGTGGCAACTCAGACTGGGTGTACGGTTGGTGGTGTAGAGCTTCCTGTAGCCGCATGGCGTTCGTACTTAAATATGGAACTAACCATTCCAATTTTCGCTGTCTCTTATACACATCTCCGAGCCCACGAGACC
+
AAABBFBBCCABGGGGGGGGFGGHHHHHGHHHHHHHFFGGHHGGFGGGGGEFGHHFGHHHHHHHHHHHHGFGGGGGGEGGGGGHHHHGHHGHHG@GFHHFGFFFGHEHHHHHHHGGGGEHHHHHHHHHGHHHHHHHGFGGGGHGG@DGGF
@M02034:409:000000000-BFKT7:1:1111:11605:15880 1:N:0:34
GCTCTTAAAGAGGAGAAAGGTCATGGGTACTAATGCTTCTAACTTTACTCAGTTCGTTCTCGTCGACAATGGCGGAACTGGCGACGTGACTGTCGCCCCAAGCAACCTGTCTCTTATACACATCTCCGAGCCCACGAGACCGTACTAGAT
+
CCCCCFFFFFFFGGFGGGGGGGGGHHHHHHHHHHHHHHHHHHHHHHHHHHHHHHHGGHHGIGBEFEEFGHHHHGGGGGHHHHGGGGEGHFHHHGFFEGGGGHFHGGHGHGHHHHHGHHGFHHHHHGGG>BCGGFGDDGADFGDAEHFHE=
@M02034:409:000000000-BFKT7:1:1111:16611:15883 1:N:0:34
GCTCTTAAAGAGGAGAAAGGTCATGGCTCTGCATGCTTCTAACTTTACTCAGTTCGTTCTCGTCGACAATGGCGGAACTGGCGACGTGACTGTCGCCCCAAGCAACCTGTCTCTTATACACATCTCCGAGCCCACGAGACCGTACTAGAT
+
CCCCCFFFFFFFGGGGGGGFGGHHHHHHHHHHHHHHHHHHHHHHHHHHHHHGHHHGEGHGHGFFGEGGGHHHHGGGGGHGHHGGGGFFHGHHHHGHGGGGGHGHHHHHGHHHHHHHHHHHHHHHHHHGDGGGGFGD<DGGGGGEDHGGFH
@M02034:409:000000000-BFKT7:1:1111:24375:15886 1:N:0:34
GCTCTTAAAGAGGAGAAAGGTCATGTCTACTTCGGCTTCTAACTTTACTCGGTTCGTTCTCGTCGACAATGGCGGAACTGGCGACGTGACTGTCGCCCCAAGCAACCTGTCTCTTATACACATCTCCGAGCCCACGAGACCGTACTAGA
+
CBCCCFFFFFFFGGGGGGGGGGHHHHHHGHHHHGGGGGHGHHHHHHHHHH2EEEGEEGHGHFFEGGGGGHHHHGGGGGHHHHGGGGGGHGHHHHGHGGGGGHGHHHHHHHGHHHHHHHHGHEGGHHFGDGGGGHGD>CGDGGGHGHHHF
@M02034:409:000000000-BFKT7:1:1111:4642:15889 1:N:0:34
GCTCTTAAAGAGGAGAAAGGTCATGGTTTCTCAGGCTTCTAACTTTACTCAGTTCGTTCTCGTCGACAATGGCGGAACTGGCGACGTGACTGTCGCCCCAAGCAA
+
BABBBFFFFFFFFGE4BFGFGGHHFHGHFCGFGHFFHHHHHHGHHFHHHGEGHHHCBEGGHFFEG?0AEGF3FECEGGGHHEE/@E>EFFBGF?FGAEE/<?/B?
@M02034:409:000000000-BFKT7:1:1111:25731:15893 1:N:0:34
GCTCTTAAAGAGGAGAAAGGTCATGGGGGGGGGGGCTTCTAACTTTACTCAGTTCGTTCTCGTCGACAATGGCGGAACTGGCGAC
+
AAAABFFFFFFFGG?GGGGGFGFGGFCD?GCFF?@>FAFFFBBBFB/B/BBBFF/ADFF?BA9AB9BF;FFFEBBFFFFFEE;9=
@M02034:409:000000000-BFKT7:1:1111:14410:15894 1:N:0:34
AAAGTCGAGGTGCCTAAAGTGGCAACCCAGACTGCGCCGTCTGTTGGTGGTGTAGAGCTTCCTGTAGCCGCATGGCGTTCGTACTTAAATATGGAACTAACCATTCCAATTTTCGCTGTCTCTTATACACATCTCCGAGCCCA
+
CCCCBFCCCCABGGGGGGGGGGGHHHHGGHHGFHHGEEGAAGGHHHGEG?FFABGAF5GHDGHFHDFDFGG?GEF1EEEFEAFEGHHDGHHHHF3BFGGGFC?GGFGEDGHHGGEGGD/F3GGGFHFHHFFGHHHGG@CGCGE
@M02034:409:000000000-BFKT7:1:1111:10573:15901 1:N:0:34
GCTCTTAAAGAGGAGAAAGGTCATGACGATTAGGGCTTCTAACTTTACTCAGTTCGTTCTCGTCGACAATGGCGGAACTGGCGACGTGACTGTCGCCCCAAGCAACCTGTCTCTTATACACATCTCCGAGCCCACGAGACCGTACTAGAT
+
>AAAAF5DFF5F4BEGGGGGGGHHFFHGGGGEGHHCCHFFHFDGFHGFFE5BBF5FEFHGHFBAEAFC?HFHFEE/@/BGCGEG?EEEEGHGFHEEGGGG?G/0C?GGHGHHGHHGHHHHHFGHHHHGGGGGGGGD>@EEGG.GGEHHGD
@M02034:409:000000000-BFKT7:1:1111:24663:15905 1:N:0:34
GCTCTTAAAGAGGAGAAAGGTCATGCCTCCTACGGCTTCTAACTTTACTCAGTTCGTTCTCGTCGACAATGGCGGAACTGGCGACGTGACTGTCGCCCCAAGCAACCTGTCTCTTATACACATCTCCGAGCCCACGAGACCGTACTAGAT
+
CCCCCFFFFFFFGGGGGGGGGGHHHHHHHHHHHGGGGGHHHHHHHHHHHHHHHHHGEHHGHGFGGGGGGHGHFGGGGGHHHGEFGGEGHGHHHHGHGGGFDCFHFHHHHHGGFHHFHHFHHHHHH2G<@DGGFEGG?@AFGG?GGHHHF=
@M02034:409:000000000-BFKT7:1:1111:25661:15910 1:N:0:34
AAAGTCGAGGTGCCTAAAGTGGCAACCCAGACTCAGAAGCATGTTGGTGGTGTAGAGCTTCCTGTAGCCGCATGGCGTTCGTACTTAAATATGGAACTAACCATTCCAATTTTCGCTGTCTCTTATACACATCTCCGAGCCCACGAGACC
+
CCBCCFCCCCBBGGGGGGGGGGGHHHHGGHGGHHHHHHHHHHHHHHHGGGFFGHHGGHHHHHHHHFHGHGGEGGHGGFGGGGHHHHGHHHHFGHDFHHGFGGHHHHGFHHHHHHGGGGGGHGHHFFHHFHGHHHGHGCGGGGHGGGGGGF
@M02034:409:000000000-BFKT7:1:1111:22889:15911 1:N:0:34
GCTCTTAAAGAGGAGAAAGGTCATGGGTGCTTCGGCTTCTAACTTTACTCAGTTCGTTCTCGTCGACAATGGCGGAACTGGCGACGTGACTGTCGCCCCAAGCAACCTGTCTCTTATACACATCTCCGAGCCCACGAGACCGTACTAGAT
+
BBBBBFFFFFFFGGGGGGGFGGGHHHHHGGHHHGGGGGHHHGHHHHHHHHHHHHHGFHHGHGAEFAEEFHHHHGGGEGHGHGGFGGEFCFHGHHGGGGGGGHEHGFGHHHFHFHHFHHHHGHFHHHGGCGGGGHGGCFGGGGAE?.DGHD
@M02034:409:000000000-BFKT7:1:1111:26993:15913 1:N:0:34
GCTCTTAAAGAGGAGAAAGGTCATGTTGACTCGGGCTTCTAACTTTACTCAGTTCGTTCTCGTCGACAATGGCGGAACTGGCGACGTGACTGTCGCCCCAAGCAACCTGTCTCTTATACACATCTCCGAGCCCACGAGACCGTACTAGAT
+
CCCCCFFFFFFFGGGGGGGGGGHHHHHHHBFD2EEGGHHHHHHHHHHHHGHHHHHGGHHGHGFGGGGGGHHHHGGGGGHHHGGGGGEGHGGHHHGHGGGGDGCFFHHHHFFHHHHHHHHHHHHHHHHGGGGGFGFGFGGGC?CEEC0DHD
@M02034:409:000000000-BFKT7:1:1111:11223:15915 1:N:0:34
GCTCTTAAAGAGGAGAAAGGTCATGGTGTTGGGGGCTTCTAACTTTACTCAGTTCGTTCTCGTCGACAATGGCGGAACTGGCGACGTGACTGTCGCCCCAAGCAACCTGTCTCTTATACACATCTCCGAGCCCACGAGACCGTACTAGAT
+
CCCCCFFFFFFFGGGGGGGGGGHHGHGGGGGHGGGGGHHHHHHHHHHHHHHHHHHGEHHGHFBEEEGGGHGHHGGGGGGHHHGGGGEFHGHHHHGHGGGGGHGHHHHHHGHHHHHGHHHHHHHHHHHGACGGGEGDCCGDGGCCGHHHFC
@M02034:409:000000000-BFKT7:1:1111:11363:15916 1:N:0:34
GCTCTTAAAGAGGAGAAAGGTCATGTATAATCGTGCTTCTAACTTTACTCAGTTCGTTCTCGTCGACAATGGCGGAACTGGCGACGTGACTGTCGCCCCAAGCAACCTGTCTCTTATACACATCTCCGAGCCCACGAGACCGTACTAGAT
+
BBBBBFFF5D5CCFFAGGGGEGHHHFHHHHHGGGGCFHHHHFGFHHHHGGHGHHHGEHHGHFFEECEGGHFHHGGEEEGHHGGCEGGGGGHHGHFGEGEGGF/FCGHHHBFFFDHBFGHGFHHCG1FA/@CCGHE@-CDGGGCADGHHH=
@M02034:409:000000000-BFKT7:1:1111:8525:15917 1:N:0:34
GCTCTTAAAGAGGAGAAAGGTCATGAAGGTGCGGGCTTCTAACTTTACTCAGTTCGTTCTCGTCGACAATGGCGGAACTGGCGACGTGACTGTCGCCCCAAGCAACCTGTCTCTTATACACATCTCCGAGCCCACGAGACCGTACTAGAT
+
CCCCCFFFFFFFGGGGGGGGBGHHHGGHHGHHGGGGGHHGHHHHHHHHHHHGBGHFEHHGHFFEEEEFGHHHHGFEGGHHHHGGGGFGHGHHHHFGGGGGGHGFHFHHHHFHGHHHHHHFGHHHHGHGCCGGGHGC?DFGFFEHCHHHH;
@M02034:409:000000000-BFKT7:1:1111:14478:15920 1:N:0:34
GCTCTTAAAGAGGAGAAAGGTCATGCCTTCTGGTGCTTCTAACTTTACTCAGTTCGTTCTCGTCGACAATGGCGGAACTGGCGACGTGACTGTCGCCCCAAGCAACCTGTCTCTTATACACATCTCCGAGCCCACGAGACCGTACTAGAT
+
DDDDDFFFFFFFGGGGGGGGGGGHHHHHHHHHHHHHHHHHHHHHHHHHHHHHHHHGGHHGIFFGGFGGGHHHHGGGGGHHHGGGGGGGHGHHHHGHFGGGGHGHHGHGHHHHHHHFHHHGGHHFHHHGFGGGGHGGAFGGGGDHFHHHHG
@M02034:409:000000000-BFKT7:1:1111:22319:15927 1:N:0:34
GCTCTTAAAGAGGAGAAAGGTCATGACTACTCGTGCTTCTAACTTTACTCAGTTCGTTCTCGTCGACAATGGCGGAACTGGCGACGTGACTGTCGCCCCAAGCAACCTGTCTCTTATACACATCTCCGAGCCCACGAGACCGTACTAGAT
+
CCCCCFFFFFFFGGGGGGGGGGHHHHHHHHHHGHHGGHHHHHHHHHHHHHHHHHHGGHHGHFFEGEGGGHHHHGGGGGHHHHGGGGGGHGHHHHGHGGGGGHGFHHHHHHGHHHHHHHHHHHHHHHGGFFGGGHGGCFGEGGEHGGGHHD
@M02034:409:000000000-BFKT7:1:1111:17956:15928 1:N:0:34
AAAGTCGAGGTGCCTAAAGTGGCAACCCAGACTCCTACGCATGTTGGTGGTGTAGAGCTTCCTGTAGCCGCATGGCGTTCGTACTTAAATATGGAACTAACCATTCCAATTTTCGCTGTCTCTTATACACATCTCCGAGCCCACGAGACC
+
CCCBCFCCCCBCGGGGGGGGGGGHHHHGGHHGHHHHHHGGGGGHHHHEFGEBFFHFHHHHHHHHHGHHHGGGGGHHGGGGGGHHHHHHHHHHHGGGGHHHHHGHHHHHHHHHHHGGGGEHHHHHGHHHGHFHFHGHF@FGGGHGGGGGGG
@M02034:409:000000000-BFKT7:1:1111:12027:15930 1:N:0:34
GCTCTTAAAGAGGAGAAAGGTCATGCCGCTTCGTGCTTCTAACTTTACTCAGTTCGTTCTCGTCGACAATGGCGGAACTGGCGACGTGACTGTCGCCCCAAGCAACCTGTCTCTTATACACATCTCCGAGCCCACGGGACCGTACTAGAT
+
BBBBBFFFFF5FFFGGGCGGGGGHHHHGGGGGGHGGGHHHHHHHHHHHHHHHHHHGFGHGHGGGEEFGGHHHGGGC?FHHHHGECEEFHGGHHHFHGGGGGGGCFHGHGFGGGFHHHFHFGFHCGHE/<<@FEHED--AC?-<CAEHHH:
@M02034:409:000000000-BFKT7:1:1111:19097:15932 1:N:0:34
GCTCTTAAAGAGGAGAAAGGTCATGCTTTCGCGTGCTTCTAACTTTACTCAGTTCGTTCTCGTCGACAATGGCGGAACTGGCGACGTGACTGTCGCCCCAAGCAACCTGTCTCTTATACACATCTCCGAGCCCACGAGACCGTACTAGAT
+
CCCCCFFFFFFFGGGGGGGGGGHHHHHHHHGGGGGGGHHHHHHHHHHHHHHHGHHGEHHGHFFGGCGGGHHHGGGGGGHHGGGGGGEGHGHHHHGGGGGGDHEHHHHHHHHHHHGHHHHHHFGHHHGGFGGGGEGG<DFGGFGGGHHHHC
@M02034:409:000000000-BFKT7:1:1111:22610:15934 1:N:0:34
GCTCTTAAAGAGGAGAAAGGTCATGGTTTTGAAGGCTTCTAACTTTACTCAGTTCGTTCTCGTCGACAATGGCGGAACTGGCGACGTGACTGTCGCCCCAAGCAACCTGTCTCTTATACACATCTCCGAGCCCACGAGACCGTACTAGAT
+
BBBBBFFFFFFFGAFGGGGGGGHGDFGGHGFFGHGCEGHHHGHHHHHFF5FBDGGFAGHFGFB1EAE10GFGGFC/>/BFFAEEEFEEEFHFD??/EGEG/F/2F?GFHHHHHHHHHHHHHHHHHHGGCGGGGHGFCGGGGGCGFHFHHG
@M02034:409:000000000-BFKT7:1:1111:8530:15936 1:N:0:34
GCTCTTAAAGAGGAGAAAGGTCATGAAGGTGCGGGCTTCTAACTTTACTCAGTTCGTTCTCGTCGACAATGGCGGAACTGGCGACGTGACTGTCGCCCCAAGCAACCTGTCTCTTATACACATCTCCGAGCCCACGAGACCGTACTAGAT
+
BBBBBFFFFFFFGCGGGBFEFGCHHGGHHHHHGGGGGHHHHHHHHHHHHHHHHHHFEGHGHFBEEEEGGHHHHGGGGGHHHGEFGGGGHGHFHHGHDGG/CGEFGFHHHHHHGHHGF1FBH1FGFFGD->CG.FFF-A.EECDGDG0CCG
@M02034:409:000000000-BFKT7:1:1111:12046:15937 1:N:0:34
GCTCTTAAAGAGGAGAAAGGTCATGCCGCTTCGTGCTTCTAACTTTACTCAGTTCGTTCTCGTCGACAATGGCGGAACTGGCGACGTGACTGTCGCCCCAAGCAACCTGTCTCTTATACACATCTCCGAGCCCACGAGACCGTACTAGAT
+
BBBBBFFFFFFFGGGGGGGGGGHHHHHGGGGGGHGGGHHHHHHHHHHHHHHHFHHFEHHGGFBBEEGEGHHHHGGGGGHHHHGGGGGGHGHHHHGHGGGGGHFHHHHHHGGHGHHHHHGGHFFGGHHGFGGGGHFFCFGGGGDHGHHGGC
@M02034:409:000000000-BFKT7:1:1111:21745:15941 1:N:0:34
AAAGTCGAGGTGCCTAAAGTGGCAACCCAGACTACGAAGCAGGTTGGTGGTGTAGAGCTTCCTGTAGCCGCATGGCGTTCGTACTTAAATATGGAACTAACCATTCCAATTTTCGCTGTCTCTTATACACATCTCCGAGCCCACGAGACC
+
BABBBFCCCAABGGGGGGGFGGGHHHHGGHHGHHHGFHGGGHHHHGGGEFFFGFHFGDFFDGHHFHHGFGGEGGHFGGGGGFFHHGHGHHHHGHBDGHHGFFBGHHFFHHHHHHGGGGEFFHHFHFHHHHEGHHHHG?DGDEHGGG?DDF
@M02034:409:000000000-BFKT7:1:1111:19256:15941 1:N:0:34
GCTCTTAAAGAGGAGAAAGGTCATGACTAATAATGCTTCTAACTTTACTCAGTTCGTTCTCGTCGACAATGGCGGAACTGGCGACGTGACTGTCGCCCCAAGCAACCTGTCTCTTATACACATCTCCGAGCCCACGAGACCGTACTAGAT
+
BBBBBFFFFFFFGGEGGGGFGGHGHHHHHGHHHHHGHHHHHHHHHHHHHHHHHHHGGHHGHFFEGGGGGHHHHGGGGGHHHHEEGGGGHGGHHHGGGGGGGHGFHHHHHHHHHHHGHBHHFHHHHFFG?CCGGHGG@DC?FGCHDGHHBD
@M02034:409:000000000-BFKT7:1:1111:19359:15942 1:N:0:34
GCTCTTAAAGAGGAGAAAGGTCATGGTTAGTAGTGCTTCTAACTTTACTCAGTTCGTTCTCGTCGACAATGGCGGAACTGGCGACGTGACTGTCGCCCCAAGCAACCTGTCTCTTATACACATCTCCGAGCCCACGAGACCGTACTAGAT
+
CCCDDFFFFFFFGGGGGGGGGGGHHHHHHHHHHHHHHHHHHHHHHHHHHHHGGHHGGHHGIGFGGGGGGHHHGGGGGGHHHGGGGGGGHGHHDHFGFGGGGHGFHGHHHHHHHHHHHHBGFHHHHHHGCGGGGHGG?DGGGGGHGHHGF=
@M02034:409:000000000-BFKT7:1:1111:14163:15947 1:N:0:34
AAAGTCGAGGTGCCTAAAGTGGCAACCCAGACTCGTGATAGTGTTGGTGGTGTAGAGCTTCCTGTAGCCGCATGGCGTTCGTACTTAAATATGGAACTAACCATTCCAATTTTCGCTGTCTCTTATACACATCTCCGAGCCCACGAGACC
+
>?AA3BA3DDABGGGGGFGFGGGGHGFGGGHGGHGFGHHHHFHGFGHFFGAFEFGHFBFGBGFGFFHHHEGEEGHHFGGGFF2FFHHHFHHHGHFDFHFFGGHFGGFHFHHHFFEGGGGFFFFHHDFGFHFHGHFGCFGGGFGGGGFGGF
@M02034:409:000000000-BFKT7:1:1111:13076:15948 1:N:0:34
AAAGTCGAGGTGCCTAAAGTGGCAACCCAGACTAATAGTCAGGTTGGTGGTGTAGAGCTTCCTGTAGCCGCATGGCGTTCGTACTTAAATATGGAACTAACCATTCCAATTTTCGCTTCTCTTATACACATCTCCGAGCCCACGAGACCG
+
CCCCCFCCCCBCGGGGGGGGGGGHHHHGGHHGHHHHHHHHHHHHHHGGGGFFFHHHHHHHHHHHHHHHHGGGGGHHGFGGGGHHHHHHHHHHHHGHHHHHHHGGGHHHEGHHHHGGGFGHHHHHHHGHHGHHHHHFFGGGGHGGC?EGGG
@M02034:409:000000000-BFKT7:1:1111:23851:15950 1:N:0:34
AAAGTCGAGGTGCCTAAAGTGGCAACCCAGACTTCGTCTCAGGTTGGTGGTGTAGAGCTTCCTGTAGCCGCATGGCGTTCGTACTTAAATATGGAACTAACCATTCCAATTTTCGCTGTCTCTTATACACATCTCCGAGCCCACGAGACC
+
CCCCCFCCCCBBGGGGGGGGGGGHHHHGGHHGHHHDGGHHHHHHHHAFFGGFFDHFHHHGHHHHHGGFHGGGGGHFGEGGGEEHHHHHGHHHGH33GHHHGFDGDHHBHHHHGHGGGFFHFHHGFFDGHFGHHHHGGCCGGGAFGGGFGF
@M02034:409:000000000-BFKT7:1:1111:2582:15952 1:N:0:34
GCTCTTAAAGAGGAGAAAGGTCATGCGGGCGCGGGCTTCTAACTTTACTCAGTTCGTTCTCGTCGACAATGGCGGAACTGGCGACGTGACTGTCGCCCCAAGCAACCTGTCTCTTATACACATCTCCGAGCCCACGAGACCGTACTAGAT
+
BBCCCFFFFFFFGGGGGGGGGGHHHHGGGGGGGGGGGHHHHHHHHHHGHHHGGHHGGHHGHGGGGGGGGHFHHGGGGGHHHHGBGGGGHFDGDGGGDDCGGHGHGGHHHFFGHHHFHHHHHHCCFGFFCCCGEEGC;ADEGGFEDGGGBC
@M02034:409:000000000-BFKT7:1:1111:17823:15954 1:N:0:34
GCTCTTAAAGAGGAGAAAGGTCATGGTGGTGCGTGCTTCTAACTTTACTCAGTTCTTTCTCGTCGACAATGGCGGAACTGGCGACGTGACTGTCGCCCCAAGCAACCTGTCTCTTATACACATCTCCGAGCCCACGAGACCGTACTAGAT
+
BBBBBFFFFFFFGGGGGGGGGGHHHHHHGGGHGGGGGHGHHHHHHHGHHHGFFHDGHHHHHGGGGCGEGHHHHGGGEGHHHHGGGGFGGGHHHHGFGGGGGHGGGCHHHHHHGHHHHHHHHFGHHHHGDGGGGAFDADGGGG.CGGFGF=
@M02034:409:000000000-BFKT7:1:1111:18925:15956 1:N:0:34
GCTCTTAAAGAGGAGAAAGGTCATGGTGGGTCGGGCTTCTAACTTTACTCAGTTCGTTCTCGTCGACAATGGCGGAACTGGCGACGTGACTGTCGCCCCAAGCAACCTGTCTCTTATACACATCTCCGAGCC
+
B@BBBFFBBFBFCFGGFFGGGGFFFB5DFEE2EEEEEHFHGBHHHHHHHHHHEGHGEHHGHEAEE>EAEGHHGGGGGFHEGHG/EE@<?FGBFHGGCFCD?CC2FGFH0?CFDGHBFGHDGFFF1D?/>>-A
@M02034:409:000000000-BFKT7:1:1111:2232:15959 1:N:0:34
AAAGTCGAGGTGCCTAAAGTGGCAACCCAGACTACGCAGAAGGTTGGTGGTGTAGAGCTTCCTGTAGCCGCATGGCGTTCGTACTTAAATATGGAACTAACCATTCCAATTTTCGCTGTCTCTTATACACATCTCCGAGCCCAC
+
>>AA>B>AD2>>BBGAFGAFBGFHHHGGGGHGHGG2EGGG33BEGHGGA?EFFGFEFHGGHHFE5DFGHGG?EEHH?EEFEEEGHHHH3BDFG3FDFHFFHFFGHFHHHHHHHGEFDGGHHHHHHGHBB1GHGHFF//><B//F
@M02034:409:000000000-BFKT7:1:1111:12925:15960 1:N:0:34
GCTCTTAAAGAGGAGAAAGGTCATGAATGGGAATGCTTCTAACTTTACTCAGTTCGTTCTCGTCGACAATGGCGGAACTGGCGACGTGACTGTCGCCCCAAGCAACCTGTCTCTTATACACATCTCCGAGCCCACGAGACCGTACTAGAT
+
BCCCCFFFFFFFGGGGGGGGGGHHH55A5BG444FGHHHHHHHHHHGHHHHHHHHFFHHGIGFGGGGGGHGHHGGGGGHHHHGGGGGGHGHHHHGHGGGGGHGHHHHHHHHHHHHHHHHHHEHHHHHGCGGGGGGFADGDGGAGGHHHH=
@M02034:409:000000000-BFKT7:1:1111:2214:15961 1:N:0:34
AAAGTCGAGGTGCCTAAAGTGGCAACCCAGACTACGCAGAAGGTTGGTGTTGTAGAGCTTGCTGTAGCCGCAT
+
CCCCCFBADBABGGGGGGGGGGGGHHHGGHHGHHH22AA233BBBFE111BA25D555A33BA5D5A53?E0B
@M02034:409:000000000-BFKT7:1:1111:22832:15963 1:N:0:34
AAAGTCGAGGTGCCTAAAGTGGCAACCCAGACTGAGAGGAAGGTTGGTGGTGTAGAGCTTCCTGTAGCCGCATGGCGTTCGTACTTAAATATGGAACTAACCATTCCAATTTTCGCTGTCTCTTATACACATCTCCGAGCCCACGAGACC
+
BCBCBFBCCCBBGGGGGGGGGGGHHHHGGHHGHHHHGHGHHHGHGHGGGGFFGFHGHHHHHHHHHHHHHGGGGGHHGFGGGFFHHHHHHHHGGHFGHGHFHHHHGHHHHHHHGFGGGGGHHHHHHHHHGHHGFHGHGGGGGGHGGGGGGF
@M02034:409:000000000-BFKT7:1:1111:1969:15963 1:N:0:34
GCTCTTAAAGAGGAGAAAGGTCATGGTGATGTCGGCTTCTAACTTTACTCAGTTCGTTCTCGTCGACAATGGCGGAACTGGCGACGTGACTGTCGCCCCAAGCAACCTGTCTCTTATACACATCTCCGAGCCCACGAGACCGTACTAGAT
+
AABBBFFFFFDFFAAGGGGGGGGHDFFGHHGHHHGEF?FHHHFHHHGHGHFFGHHGEHHGHGFGGEEEEHHHFGG?EGHHHHGGEC>EHGHHHHGHF?EFGHGGGCHFHHCGFGH1D2G2FBGFGGHGCDGGGAFD@DDDGGDEGGHBD=
@M02034:409:000000000-BFKT7:1:1111:8584:15964 1:N:0:34
GCTCTTAAAGAGGAGAAAGGTCATGGTGGCGTTGGCTTCTAACTTTACTCAGTTCGTTCTCGTCGACAATGGCGGAACTGGCGACGTGACTGTCGCCCCAAGCAACCTGTCTCTTATACACATCTCCGAGCCCACGAGACCGTACTAGA
+
BAB?AFFFFFBC4BEFFGGGFGHHHGGGEGGCEGGFHGHHHHHHHFGGH5EF5FGGABGGFFFEFECEEGGHFEGE@EFGHHG@ECGDGGGHBGGGEEGGGHGFGFFFHHHHGHHFHFFGHFH2GGHGFFCCGCEA>CDAFCDHGHBDH
@M02034:409:000000000-BFKT7:1:1111:19994:15965 1:N:0:34
GCTCTTAAAGAGGAGAAAGGTCATGTTGGATAGGGCTTCTAACTTTACTCAGTTCGTTCTCGTCGACAATAGCGGAACTGGCGACGTGACTGTCGCCCCAAGCAACCTGTCTCTTATACACATCTCCGAGCCCACGAGACCGTACTAGAT
+
CCCCCFFFFFFFGGGGGGGGGGGHHHHHHHHHHHHHHHHHHHHHHHHHHHHHHHHGGHHGHFFFGFGGGHHHHGGGGGHHHGGGGGEGHGHHHHGHGGGGGHGHHHHHHHGHHHHHHHHHHHHHHHHGGGGGGGGDDGGGGGGHGHHHHD
@M02034:409:000000000-BFKT7:1:1111:14167:15966 1:N:0:34
AAAGTCGAGGTGCCTAAAGTGGCAACCCAGACTCGTGATAGTGTTGGTGGTGTAGAGCTTCCTGTAGCCGCATGGCGTTCGTACTTAAATATGGAACTAACCATTCCAATTTTCGCTGTCTCTTATACACATCTCCGAGCCCACGAGACC
+
CCCCCFCCCCACGGGGGGGGGGGHHHHGGHHGHHGHHHHHHHHHHHHGGGEFGHHHHHHHHHHHHHHHHGGGGGHHGGGGGGHHHHHHHHHHHHHHHCHGHHHHGHHHHHHHHHGGGGFFHGHHHHHHHHHHHHHHGGGGGGHGGGGGGG
@M02034:409:000000000-BFKT7:1:1111:8445:15969 1:N:0:34
GCTCTTAAAGAGGAGAAAGGTCATGGAGGGGGTGGCTTCTAACTTTACTCAGTTCGTTCTCGTCGACAATGGCGGAACTGGCGACGTGACTGTCGCCCCAAGCAACCTGTCTCTTATACACATCTCCGAGCCCACGAGACCGTACTAGAT
+
AA?AA1DFFFBFCGEGGGGGF1FEAE1BEGGGGGGHHHGGDFGGGGHEHHBFDGAFAFHGGF/?E/ECCHFHFEE??/FGFAEEEEBCEFGFG1F/CC@G?G/0F<GHHHHHHHHHHHHGHHHHHHFG-@CCGHGCCGGGGG.CEFBBH;
@M02034:409:000000000-BFKT7:1:1111:3980:15970 1:N:0:34
GCTCTTAAAGAGGAGAAAGGTCATGTCTACTTCTGCTTCTAACTTTACTCAGTTCGTTCTCGTCGACAATGGCGGAACTGGCGACGTGACTGTCGCCCCAAGCAACCTGTCTCTTATACACATCTCCGAGCCCACGAGACCGTACTAGAT
+
BBBBBFFDFFFFGFGGGGFFGGHHHHHGBGHHHHFHHHHHHHHHHHHHHHDGHHGGDHHGHFFEGEEGEHGGHGGEGGHHHFGFGGGGECGHHHGHFFGDGHG2FGAGFHHHHHHDGHHFH22FDHGDDD?CECECFGADA-.FA<DHDD
@M02034:409:000000000-BFKT7:1:1111:4205:15971 1:N:0:34
GCTCTTAAAGAGGAGAAAGGTCATGGGGGCTTCTAACTTTACTCAGTTCGTTCTCGTCGACAATGGCGGAACTGGCGACGTGACTGTCGCCCCAAGCAACCTGTCTCTTATACACATCTCCGAGCCCACGAGACCGTACTAGATCTCGTA
+
CCCCCFFFFFFFGGGGGGGGGGFHHGHGGGGHHHHHHHHHHHHHHHGHGGEGHGHGFGGAEDEHHHGGGEEGHHHHGEEGFGHGHHHHGHGGGCGGFFGHHHHGHHHHHFHGGFHHHHHHFDDFGGGHGGGGFGGA<<EHFHFFEFFHE:
@M02034:409:000000000-BFKT7:1:1111:22817:15973 1:N:0:34
AAAGTCGAGGTGCCTAAAGTGGCAACCCAGACTGAGAGGAAGGTTGGTGGTGTAGAGCTTCCTGTAGCCGCATGGCGTTCGTACTTAAATATGGAACTAACCATTCCAATTTTCGCTGTCTCTTATACACATCTCCGAGCCCACGAGACC
+
BABBAFCCCCAAGGGGGGGGFGGHHHHGGHHGHHHHHHGHHHGGHHGGFGAFGFHHHHHHHHHHGHHHHGGGGGHHGEGGGEHHHHHHHHHHHHHHHHGFGHHHHHHGHHHHHHGGGGGHHHHHHHGHHHHHHHHHGG?CGGHGGGGGGE
@M02034:409:000000000-BFKT7:1:1111:28567:15977 1:N:0:34
GCTCTTAAAGAGGAGAAAGGTCATGACTTATCGTGCTTCTAACTTTACTCAGTTCGTTCTCGTCGACAATGGCGGAACTGGCGACGTGACTGTCGCCCCAAGCAACCTGTCTCTTATACACATCTCCGAGCCCACGAGACCGTACTAGAT
+
CCCCCFFFFFFFGGGGGGGGGGGHHHGGGHHGHHHGGHHHHHHHHHHHHHHHHHHGGHHGHFFEGEFGGHHHHGGGGGHHHHEGGGFGHGHHHHGGEGGEEGFHHHHHHHGHHHHHHHGFHGFHHFGGCDGGGHGG<@GGGFDHGHHEGD
@M02034:409:000000000-BFKT7:1:1111:8865:15977 1:N:0:34
GCTCTTAAAGAGGAGAAAGGTCATGCTGCATCCTGCTTCTAACTTTACTCAGTTCGTTCTCGTCGACAATGGCGGAACTGGCGACGTGACTGTCGCCCCAAGCAACCTGTCTCTTATACACAT
+
AAA>ADFFBFFFG1EGCCGAAB1A3A11DHHHHFHHHHHFF2BFGHFDG11BDG2AAFAFFFAAEEAFAGACEEC>EGHHH/>E@EGCEFHHGDFHG/<<AFE0CF<<0GHHHFBGHHHB11<
@M02034:409:000000000-BFKT7:1:1111:18923:15977 1:N:0:34
GCTCTTAAAGAGGAGAAAGGTCATGGTGGGTCGGGCTTCTAACTTTACTCAGTTCGTTCTCGTCGACAATGGCGGAACTGGCGACGTGACTGTCGCCCCAAGCAACCTGTCTCTTATACACATCTCCGAGCCCACGAGACCGTACTAGAT
+
CCCCCFFFFFFFGGGGGGGGGGHHHGGHGGGHGGGGGHHHHGHHHHHHHHHHHHHGGHHGHGFEGEGGGHHHHGGGGGHHHHGGGGEGHEHHHGGGGGGDDHGBFFHHHHHHHHHHHFHGHHHGHHGD@CCFGGFDCDDGEC.:.CCGBG
@M02034:409:000000000-BFKT7:1:1111:14285:15983 1:N:0:34
GCTCTTAAAGAGGAGAAAGGTCATGGTGAGTGGTGCTTCTAACTTTACTCAGTTCGTTCTCGTCGACAATGGCGGAACTGGCGACGTGACTGTCGCCCCAAGCAACCTGTCTCTTATACACATCTCCGAGCCCACGAGACCGTACTAGAT
+
AAABAFDFFFDFCGCGGGGG4FG5FGBEGHAFDFFFHHHHGHFHHHHFHHFGFGFFEGHFFFAEEAEA?GFHFEE@/EGFHEEE/EEGFFHFGFF?EE/EEGC0FAGHHHHGHHHHHHFHHHHHHHGGGGGGEAF@->EDGGCGDGFHFD
@M02034:409:000000000-BFKT7:1:1111:21610:15984 1:N:0:34
GCTCTTAAAGAGGAGAAAGGTCATGGATCAGCGGGCTTCTAACTTTACTCAGTTCGTTCTCGTCGACAATGGCGGAACTGGCGACGTGACTGTCGCCCCAAGCAACCTGTCTCTTATACACATCTCCGAGCCCACGAGACCGTACTAGAT
+
BBCCCFFFFFFFGGGGGGGGGGHHHHHHHHHHGGGGGHHHHHHHHHHHHHHHHHHGGHHGHGFGGFGFGHGHHGGGGGHHHHGGGGGGHGHHHHGGFGGGGHGFFHHHHHHHHHHHHHFFHHHHHHHGGGGGEAFC@CGGGGDEDHFHEG
@M02034:409:000000000-BFKT7:1:1111:10623:15986 1:N:0:34
GCTCTTAAAGAGGAGAAAGGTCATGATGTCGCGTGCTTCTAACTTTACTCAGTTCGTTCTCGTCGACAATGGCGGAACTGGCGGCGTGACTGTCGCCCCAAGCAACCTGTCTCTTATACACATCTCCGAGCCCACGAGACCGTACTAGAT
+
CCCCCFFFFFFFGGGGGGGGGGHHHHHHHHHHGGGGGHHHHHHHHHHHHHHHGHHGEHHGHFFFGGGGGHHHHGGFGGHHHGEGGGEFGGHHHHGGDGGDGFFGGGHHHGHHGHHGHHHHGHHHHHHD-ADGFHGD-@GGEGEHDEGHFC
@M02034:409:000000000-BFKT7:1:1111:10641:15989 1:N:0:34
GCTCTTAAAGAGGAGAAAGGTCATGATGTCGCGTGCTTCTAACTTTACTCAGTTCGTTCTCGTCGACAATGGCGGAACTGGCGGCGTGACTGTCGCCCCAAGCAACCTGTCTCTTATACACATCTCCGAGCCCACGAGACCG
+
CCCCCFFFFFFFGGGGGGGGGGHHH5GHABG4EAFGGHHHHHHHHHHHHHHHHHHGFHHGHGFGGEGGGHHHHGGGGGHHHGGCGGEGGGHHGHGHGGGGGHGGHHHHHHHHHHHHHHHGHHHGHGFGCCGGGHAFCD?D.:
@M02034:409:000000000-BFKT7:1:1111:27004:15989 1:N:0:34
GCTCTTAAAGAGGAGAAAGGTCATGACTCCTACTGCTTCTAACTTTACTCAGTTCGTTCTCGTCGACAATGGCGGAACTGGCGACGTGACTGTCGCCCCAAGCAACCTGTCTCTTATACACATCTCCGAGCCCACGAGACCGTA
+
AABABFFFFFFFGGGGGGGGGGHGHHFHGGCGHHFHGFFHFGFHHHHHGHHGHHEGEFFFHGGCFGCAGGFFGGGE/>FFGEGGG@EFGEHFHDFCE?@G/CFGGHHHGHEG?BFBFF?FF2@2>2</??C@FEGC-<.>F-.<
@M02034:409:000000000-BFKT7:1:1111:13420:15991 1:N:0:34
GCTCTTAAAGAGGAGAAAGGTCATGGGGGGTTCGGCTTCTAACTTTACTCAGTTCGTTCTCGTCGACAATGGCGGAACTGGCGACGTGACTGTCGCCCCAAGCAACCTGTCTCTTATACACATCTCCGAGCCCACGAGACCGTACTAGAT
+
CCCCCFFFFFFFGGGGGGGGGGHHHHHGGGGFHGGGGGHHHHHHHHHHHHHHHHHFFHHGHGFGGGGGGHGHHGGGGGHHHGGGGGCGHGHHHHGGGGGGGGGGFFGGGGGGGGGFGGGFGEFFGGGFFFFFFFFD;CDFFFDFFFFFF;
@M02034:409:000000000-BFKT7:1:1111:21832:15991 1:N:0:34
AAAGTCGAGGTGCCTAAAGTGGCAACCCAGACTCAGAAGTCTGTTGGTGGTGTAGAGCTTCCTGTAGCCGCATGGCGTTCGTACTTAAATATGGAACTAACCATTCCAATTTTCGCTGTCTCTTATACACATCTCCGAGCCCACGAGACC
+
CDDCCFCCDDBCGGGGGGGGGGGHHHHGGHHGHHFHFA3DGGHHHHHGGGEFFHHHHHHHHHHHHHHHHGGFGGHHGGGGGGHHHHHHHHHHHHHHHHHHHHHHHHGHHHHHHHGGGGGHHHHHHHHHGHHHHHHHGG?DGGHGGGGGG?
@M02034:409:000000000-BFKT7:1:1111:8636:15994 1:N:0:34
AAAGTCGAGGTGCCTAAAGTGGCAACCCAGACTAGGGAGGATGTTGGTGGTGTAGAGCTTCCTGTAGCCGCATGGCGTTCGTACTTAAATATGGAACTAACCATTCCAATTTTCGCTGTCTCTTATACACATCTCCGAGCCCACGAGACC
+
AABBAFAACCAAGGGGGGGGFFFHHHHEFHHGHHFGHGEGAGFFGHGAFFEFFGHHHHGHFGHGHHHGFGGEGEFGEEEFG>GEHHFFHHHGHHFFGHGEFGFHHGFFHHHEHFGGGGEFFGHGGHGHHHGEHHHDF?C@GFEGCGGGGF
@M02034:409:000000000-BFKT7:1:1111:28064:15996 1:N:0:34
AAAGTCGAGGTGCCTAAAGTGGCAACCCAGACTGTTGGTGGTGTAGAGCTTCCTGTAGCT
+
>AAAADAABBBBGGCGGBGGGGGHCHHGGHGFHHF5DFAF?FAGFHBB53A535F55555
@M02034:409:000000000-BFKT7:1:1111:3116:15997 1:N:0:34
AAAGTCGAGGTGCCTAAAGTGGCACAGACTATTAGTAAGGTTGGTGGTGTAGAGCTTCCTGTAGCCGCATGGCGTTCGTACTTAAATATGGAACTAACCATTCCAATTTTCGCTGTCTCTTATACACATCTCCGAGCCCACGAGACCGT
+
BBBABFBBBBAAGGGGGGGGGGGHHHFFHHHHHHHHHHHHGGHGGGGEFGGH5GHHHHHHGGFHFHGGGGGHHGGGGGGHHHHHHHHGHHHGFHHHHGHHHHHHH@FHHHHG/EEFHHBFGBGDFFFHHHHHGGGGGGGHGGGGGGGGG
@M02034:409:000000000-BFKT7:1:1111:3960:16000 1:N:0:34
GCTCTTAAAGAGGAGAAAGGTCATGAGGGGGTCGGCTTCTAACTTTACTCAGTTCGTTCTCGTCGACAATGGCGGAACTGGCGACGTGACTGTCGCCCCAAGCAACCTGTCTCTTATACACATCTCCGAGCCCACGAGACCGTACTAGAT
+
AABBBFFFFFFFGGGFGGGFGGGGHHHGGGGGGGGGGGHHHHHHHHHHHHHHHHHGGHHGHFBEGCEFGHHHHGGGGGHHGGGGGGGGHGHHHHGHGGGDGFF2GGHHHHHHHGHGGFGGHHHHHGHG>CFGGGGCDDDDGGGHGHGHHC
@M02034:409:000000000-BFKT7:1:1111:21460:16005 1:N:0:34
GCTCTTAAAGAGGAGAAAGGTCATGACGAATAGTGCTTCTAACTTTACTCAGTTCGTTCTCGTCGACAATGGCGGAACTGGCGACGTGACTGTCGCCCCAAGCAACCTGTCTCTTATACACATCTCCGAGCCCACGAGACCGTACTAGAT
+
BBBBBFFFFFFFGCEGGGGGGGHHHHHGGCHGHHFGHHHHHHHHHHHHHHEGEGHGFHHGHFBEECGGGHHHHGGECGHHHHEEFGEEHGFFHHEHGGGGGH/GGGGHHHHHHHHGHHHHHGGHHHFGCFFGGHGGGGGGGGEHGHHHH=
@M02034:409:000000000-BFKT7:1:1111:7227:16009 1:N:0:34
GCTCTTAAAGAGGAGAAAGGTCATGGTGTTTCGTGCTTCTAACTTTACTCAGTTCGTTCTCGTCGACAATGGCGGAACTGGCGACGTGACTGTCGCCCCAAGCAACCTGTCTCTTATACACATCTCCGAGCCCACGAGACCGTACTAGAT
+
CCCCCFFFFFFFGGGGGGGGGGHHHHGGFFHHGHGGGHHHHHHHHHHHHHHHHHHGEHHGHGFGGGGGGHHHHGGGGGHHHGGGGGGGHGHHHHGHGGGGGHGHGHHHHHHHHHHHHHHEHHHHHHHGGGGGGGGCFGGGGGDHGHHHHG
@M02034:409:000000000-BFKT7:1:1111:28166:16011 1:N:0:34
GCTCTTAAAGAGGAGAAAGGTCATGAGGGGTGGTGCTTCTAACTTTACTCAGTTCGTTCTCGTCGACAATGGCGGAACTGGCGACGTGACTGTCGCCCCAAGCAACCTGTCTCTTATACACATCTCCGAGCCCACGAGACCGTACTAGAT
+
CBCCCFFFFFFFGGGGGGGFGGGHHGHHGGAEGEGHHHHHHHHHHHHHHHHHGHGFEHGGHFFFGEGGGHHHHGGGGGHHHGEGGGEFHFHHGHGG?ACGGFEFHFHHHHHHHHHHHHHGHGHHHHHGGGGGGHGDCDG?EGGHGHHHH;
@M02034:409:000000000-BFKT7:1:1111:17653:16016 1:N:0:34
GCTCTTAAAGAGGAGAAAGGTCATGATTCCTCGTGCTTCTAACTTTACTCAGTTCGTTCTCGTCGACAATGGCGGAACTGGCGACGTGACTGTCGCCCCAAGCAACCTGTCTCTTATACACATCTCCGAGCCCACGAGACCGTACTAGAT
+
CCCCCFFFFFFFGGGGGGGGGGHHHHHHHHHHGHHGGHHHHGHHHHHHHHFGHHHGGHHGHGGGGGGEGHHHHGGGGGHHHHGGGGGGHGGFHHGHGGGGFHGHHHHHGGGHGHHGHHHHHFFHHFHGDFCGGEGC-AGGGGEGFHHDH<
@M02034:409:000000000-BFKT7:1:1111:3796:16017 1:N:0:34
AAAGTCGAGGTGCCTAAAGTGGCAACCCAGACTACGACGCATGTTGGTGGTGTAGAGCTTCCTGTAGCCGCATGGCGTTCGTACTTAAATATGGAACTAACCATTCCAATTTTCGCTGTCTCTTATACACATCTCCGAGCCCACGAGACC
+
CCCCCFBBBCBCGGGGGGGGGGGHHHHGGHHGHHHFGFGG?EFHHFGEEGEFFGGFEGGFBGFGGFHFHGGGGGFCEEEGGFGHHHHGFGHBGHFFHHGGBGBGHGFGHHHHHGGGGGDHHHHHHHFFFGHGHHHFGFCCFECGGGGGGF
@M02034:409:000000000-BFKT7:1:1111:7496:16017 1:N:0:34
AAAGTCGAGGTGCCTAACGTGGCAACCCAGACTGATATGGGGGTTGGTGGTGTAGAGCTTCC
+
>1AA1BA1>1>AFFGBB1ABFAE01FFEEACAG1EEF2DB0AE//AEAEE/AGGGGGHH11@
@M02034:409:000000000-BFKT7:1:1111:8171:16021 1:N:0:34
AAAGTCGAGGTGCCTAAAGTGGCAACCCAGACTTGTCTGTCTGTTGGTGGTGTAGAGCTTCCTGTAGCCGCATGGCGTTCGTACTTAAATATGGAACTAACCATTCCAATTTTCGCTGTCTCTTATACACATCTCCGAGCCCACGAGACC
+
CDCCCFCCCCCCGGGGGGGGGGGHHHHGGHHGHHHHHHHFHGHHHHHGFGEFFGHHHHHHHHHHHHHHHGGGGGHGGFGGGGHHHHHHHHHHHHGGFHHHHHHHHHGGHHHHHHGGGGGHHHHHFHHHHHHHHGGFFDGGGGHGGGGGGF
@M02034:409:000000000-BFKT7:1:1111:4176:16022 1:N:0:34
GCTCTTAAAGAGGAGAAAGGTCATGTTTTTTTTGGCTTCTAACTTTACTCAGTTCGTTCTCGTCGACAATGGCGGAACTGGCGACGTGACTGTCGCCCCAAGCAACCTGTCTCTTATACACATCTCCGAGCCCACGAGACCGTACTAGA
+
BBBBBFFFFFFFGGEGF4FEFG4FGHHHGGGGGGGHHHHHHHGHHHHHHHHHHHHFEHGGHFBEE>EEGHHHHGGFGGGHGEEEEGGGFFFHHHGGDDCC?GABGFHHHGFHHHGFFGFDFGF<GGGGCGGGEGGA<@EGGFGHGHHGG
@M02034:409:000000000-BFKT7:1:1111:22835:16029 1:N:0:34
GCTCTTAAAGAGGAGAAAGGTCATGGTGGGTGGTGCTTCTAACTTTACTCAGTTCGTTCTCGTCGACAATGGCGGAACTGGCGACGTGACTGTCGCCCCAAGCAACCTGTCTCTTATACACATCTCCGAGCCCACGAGACCGTACTAGAT
+
CCCCCFFFFFFFGGGGGGGGGGHHHHGHGGEEFFGHHHHHHHHHHHHHHHHHHHHGEHHGHGFGGEGGGHHHHGGGGGHHHHGGGGGGHGHHHHGHGGGGGHGFGGHHHFHHHHHHHHGHHHHHHHHGGGGGGHGG@DGGGG?GGHHHHG
@M02034:409:000000000-BFKT7:1:1111:20630:16032 1:N:0:34
AAAGTCGAGGTGCCTAAAGTGGCAACCCAGACTACTGGTAAGGTTGGTGGTGTAGAGCTTCCTGTAGCCGCATGGCGTTCGTACTTAAATATGGAACTAACCATTCCAATTTTCGCTGTCTCTTATACACATCTCCGAGCCCACGAGACC
+
BBBBAFBBBBABGGGGGGGGGGGHHHHGGHHGHHHHHGGHHHHGHHGFFGBFGHHEGHHGHHHHGHHHHGFGGGHHGGGGGGHHHHGHHHHHHHGHHGGHHHHHHHGHHHHHHBEGGGFFHHHHHHGHFFFHHHHFFD/BCFHGGGGGGE
@M02034:409:000000000-BFKT7:1:1111:10728:16032 1:N:0:34
AAAGTCGAGGTGCCTAAAGTGGCAACCCAGACTGCGTTTACGGTTGGTGGTGTAGAGCTTCCTGTAGCCGCATGGCGTTCGTACTTAAATATGGAACTAACCATTCCAATTTTCGCTGTCTCTT
+
CCCCCFCCDBABGGGGGGGGGGGHHHHGGHHGHC3E22AFDFGHEGCEAEFAA3F5AA3B5GGEFD@53EE?EEF1EB>F??2F?EGHFGHGDF33B3FH3?3B3?F4?G?H44>EEA<B3DFB
@M02034:409:000000000-BFKT7:1:1111:19492:16032 1:N:0:34
GCTCTTAAAGAGGAGAAAGGTCATGGTGGGTGGGGCTTCTAACTTTACTCAGTTCGTTCTCGTCGACAATGGCGGAACTGGCGACGTGACTGTCGCCCCAAGCAACCTGTCTCTTATACACATCTCCGAGCCCACGAGACCGTACTAGAT
+
CCCCCFFFFFFFGGGGGGGGGGHHHH5FDGAAEGGGGHHHHHFHHHHHHHHHGHHGGHHGHGGGGGGGGHHHGGGGGGHHHGGEGGEGHGHHHHGHGGGDGHFGHHHHGHGHHHGGHHHBFBFGHHFGADGGGGGD-ADEG?C..A:GH;
@M02034:409:000000000-BFKT7:1:1111:24079:16033 1:N:0:34
GCTCTTAAAGAGGAGAAAGGTCATGAGGTTGGGTGCTTCTAACTTTACTCAGTTCGTTCTCGTCGACAATGGCGGAACTGGCGACGTGACTGTCGCCCCAAGCAACCTGTCTCTTATACACATCTCCGAGCCCACGAGACCGTACTAGAT
+
ABBABFFFFFFFEGGEGGGGGGHHHHFGGGFGGEEEHHHHHHHHHHHHHHHHHHHFEGHGHGFEFEFFGHHHHGGGGGHHHGGGGG>EEFGFGHGHGFCEFGFGFFH2GGHHHFHHHHHGHGHFHFHGCFCGGHGDCFGGGGCGDEHHGG
@M02034:409:000000000-BFKT7:1:1111:15834:16033 1:N:0:34
GCTCTTAAAGAGGAGAAAGGTCATGGGTACTTCTGCTTCTAACTTTACTCAGTTCGTTCTCGTCGACAATGGCGGAACTGGCGACGTGACTGTCGCCCCAAGCAACCTGTCTCTTATACACATCTCCGAGCCCACGAGACCGTACTAGAT
+
BBBBBFFFFFFFGGGGGGGGDGHHFGCFGGHHFHHGHHHFHHFGHHHFGF5FFGEFEFGGHFFGGGGGGHDGBEGECEGFGAEEEE>AGFGHHHGHGGGGAEFFCHHGHHFHDDGFFDB@CDGFF2FDC@CGGHGD@@DEFCACDHHHGD
@M02034:409:000000000-BFKT7:1:1111:7487:16033 1:N:0:34
AAAGTCGAGGTGCCTAAAGTGGCAACCCAGACTGATAGGGGGGTTGGTGGTGTAGAGCTTCCTGTAGCCGCATGGCGTTCGTACTTAAATATGGAACTAACCATTCCAATTTTCGCTGTCTCTTATACACATCTCCGAGCCCACGAGACC
+
BCCCCFCCCCABGGGGGGGGGGGHHHHGGHHGHHFHHHHHGGGGGGGGGGFFGHHHHHHHHHHHHHHHHGGGGGHHGFGGGGHHHHHGHHHHHHGHHHHGHHHHHHHHHHHHHHGGGGGGGGGGGGGGGGGGFGFFDDGGGGGGF;BFF?
@M02034:409:000000000-BFKT7:1:1111:17641:16034 1:N:0:34
GCTCTTAAAGAGGAGAAAGGTCATGATTCCTCGTGCTTCTAACTTTACTCCGTTCGTTCTCGTCGACAATGGCGG
+
BCCCCFFFFFFFGGGGGGGGGGHHHAFFBE5A2A4A2AFHF5ABB555DB32AA2BE3AFDCFGG0E1EE3B2>E
@M02034:409:000000000-BFKT7:1:1111:16831:16035 1:N:0:34
GCTCTTAAAGAGGAGAAAGGTCATGTTTTTTTTTGCTTCTAACTTTACTCAGTTCGTTCTCGTCGACAATGGCGGAACTGGCGACGTGACTGTCGCCCCAAGCAACCTGTCTCTTATACACATCTCCGAGCCCACGAGACCGTACTAGAT
+
DCDDDFFFFFFFGGGGGGGGGGHHHHHHHGGGGGGHHHHHHHHHHHHHHHHHHHHGGHHGHGFFEEFGGHHHHGGGGGHHHHGGGGGGHGHHHHGHGGGGGHGHHHHHHHHHHHHHHHHGHHGHHHGGCGGGGHGD<CGGGGCHGHGHHC
@M02034:409:000000000-BFKT7:1:1111:23292:16039 1:N:0:34
GCTCTTAAAGAGGAGAAAGGTCATGGTGCGGAAGGCTTCTAACTTTACTCAGTTCGTTCTCGTCGACAATGGCGGAACTGGCGACGTGACTGTCGCCCCAAGCAACCTGTCTCTTATACACATCTCCGAGCCCACGAGACCGTACTAGAT
+
BBCCCFFFFFFFGGGFGGGGGGHHHGHHHGG?FGGHHHHHHHHHHHHHHHHHHHFFGHHGHGGGGGGGEHHHGGGGGGGHHHGGGGGGGGHGHHFGGGGG?GGCGHGHHHHHHHHHHHGHHHHHHHGDCDGGGHGG<CGGGGDGGHFHHC
@M02034:409:000000000-BFKT7:1:1111:7053:16040 1:N:0:34
AAAGTCGAGGTGCCTAAAGTGGCAACCCAGACTAGTACGCATGTTGGTGGTGTAGAGCTTCCTGTAGCCGCATGGCGTTCGTACTTAAATATGGAACTAACCATTCCAATTTTCGCTGTCTCTTATACACATCTCCGAGCCCACGAGACC
+
CCCDCFBCCCABGGGGGGGGGGGHHHHGGHHGHH35D5B2BEGHHHHGFGEFGGHHHHHHHHHHHHHHHGGGGGHHGGGGGGHHHHHGHHHHHHHHGHHHHHHHHHGGHHHHHHGGGGGFHGHHHHHHFHHHHHGFGCCGGGHGGGGGGG
@M02034:409:000000000-BFKT7:1:1111:23315:16043 1:N:0:34
GCTCTTAAAGAGGAGAAAGGTCATGGTGCGGAAGGCTTCTAACTTTACTCAGTTCGTTCTCGTCGACAATGGCGGAACTGGCGACGTGACTGTCGCCCCAAGCAACCTGTCTCTTATACACATCTCCGAGCCCACGAGACCGTACTAG
+
BBBBBFFFFFFFGGFFGGGGFGFHHHHHHFGGGGGHHHHHGHHHHHHHGHHHHHGGEGHEHFFEFEEEGHHHGGGGGGHHHHGFGGEFGFHHHHGFFEGDDGGHHHHHHGFHFHHHHHFGFBC1FGH/<><DGEFCA@.CCDACAGHH
@M02034:409:000000000-BFKT7:1:1111:26228:16045 1:N:0:34
GCTCTTAAAGAGGAGAAAGGTCATGATTACTTGGGCTTCTAACTTTACTCAGTTCGTTCTCGTCGACAATGGCGGAACTGGCGACGTGACTGTCGCCCCAAGCAACCTGTCTCTTATACACATCTCCGAGCCCACGAGACCG
+
BBBBBFF5FFDFGGGGGGGGGGHHHF5FBFH5BFAGHFGHHHHHHHHHHHHHHHFGAGHGHFFGGEGDCHHHGGGEGFFGFHGEFGGGGFHHHHGEEDCEEHEFFCGHHFGGHHHBFGHFHHFBGDFD/>@CCFFCCCGGFA
@M02034:409:000000000-BFKT7:1:1111:8055:16046 1:N:0:34
GCTCTTAAAGAGGAGAAAGGTCATGAGTGAGCGGGCTTCTAACTTTACTCAGTTCGTTCTCGTCGACAATGGCGGAACTGGCGACGTGACTGTCGCCCCAAGCAACCTGTCTCTTATACACATCTCCGAGCCCACGAGACCGTACTAGAT
+
CCCCCFFFFFFFGGGGGGGGGGGHHHHGHHHHGGGGGHHHHHHHHHHHHHHHHHHGGHHGHGFEGFGGGHHHHGGGGGHHHHGGGGGGHGHHHHGGGGGGGHGHHHHHHGFHHHHHHHHHHGHHHHHGCCGGGHGFDGGFGGFHGHHHG;
@M02034:409:000000000-BFKT7:1:1111:27164:16046 1:N:0:34
AAAGTCGAGGTGCCTAAAGTGGCAACCCAGACTGATGGGGGTTCTGC
+
CCCCCFBCBCCCGGGGGGGGGGGHHHHGGHCFHH35DG2AAE01FG5
@M02034:409:000000000-BFKT7:1:1111:24095:16047 1:N:0:34
AAAGTCGAGGTGCCTAAAGTGGCAACCCAGACTCCTAGTAGGGTTGGTGGTGTAGAGCTTCCTGTAGCCGCATGGCGTTCGTACTTAAATATGGAACTAACCATTCCAATTTTCGCTGTCTCTTATACACATTCCGAGCCCACGAGACCG
+
ABAAAFABBBAAFFFGGGGGGGEFFGFEFFGGFHHGHHAGFHCHHGGFGGABFGFGHFHHHFHHGHHHHGEEGGHHGEFGGEFHHHGFHGEGHHFHHHHHHFHHBFHFGHHHHHGGGGEHHHHHHHHHHHHHFHHHFGGCGGGGGCGGFF
@M02034:409:000000000-BFKT7:1:1111:22671:16048 1:N:0:34
GCTCTTAAAGAGGAGAAAGGTCATGGCTCCTGCTGCTTCTAACTTTACTCAGTTCGTTCTCGTCGACAATGGCGGAACTGGCGACGTGACTGTCGCCCCAAGCAACCTGTCTCTTATACACATCTCCGAGCCCACGAGACCGTACTAGAT
+
CCCCCFFFFFFFGGGGGGGGGGGHHFHHHGHHHHHHHHHHHHHHHHHHHHHHHHHGEHHGHGFEGEEGGHHHHGGGGGHHHHGEGGGGHGHHHHGHFGGGGHGHHHHHHGHHGHHHHHHHHHHFHHFGGGGGGHGG-AEGGCAED.DHHG
@M02034:409:000000000-BFKT7:1:1111:14640:16051 1:N:0:34
GCTCTTAAAGAGGAGAAAGGTCATGTTGGGTCGGGCTTCTAACTTTACTCAGTTCGTTCTCGTCGACAATGGCGGAACTGGCGACGTGACTGTCGCCCCAAGCAACCTGTCTCTTATACACATCTCCGAGCCCACGAGACCG
+
BBBBBF5DFF@FEGGGGGGGFGHHHHA54AAFGCEFGEHFHGHHHHHHGHHGGHHGGHFFHGFFGGGFCHGGFEGC/EHFHFF//@EGHFHHHHGHGGGG/CFFCGHFHFFGFDF2@DFFF1??GFGAA@DGGGG@<@.DEC
@M02034:409:000000000-BFKT7:1:1111:19493:16051 1:N:0:34
GCTCTTAAAGAGGAGAAAGGTCATGGTGGGTGGGGCTTCTAACTTTACTCAGTTCGTTCTCGTCGACAATGGCGGAACTGGCGACGTGACTGTCGCCCCCAGCAACCTGTCTCTTATACACATCTCCTAGCCCCC
+
BBBBBFFFFFFBGFFGGGGGGGGHHHHHDEF?EGEEEGGGHHHHHHHHHHGHHHGFEHHGHGFGGGGGGGFEFGGC/EEHHGEEEGCGEEFHHGFGGFC/<DGF2?<?FHEHGDGDFBHGH1FGGFG1>=GFC.>
@M02034:409:000000000-BFKT7:1:1111:17331:16051 1:N:0:34
GCTCTTAAAGAGGAGAAAAGGTCATGGTTTCTCGTGCTTCTAACTTTACTCAGTTCGTTCTCGTCGACAATGGCGGAACTGGCGACGTGACTGTCGCCCCAAGCAACCTGTCTCTTATACACATCTCCGAGCCCACGAGACCGTACTAGA
+
BBBBBFFFFFFFGGGGGGGGGGHGHHHHHHHHHGGHGGHHHHHHHHHHHHHHHHHHGGHHGHGFFGGGGCGHHEFGEGGHHHGGGFGGGFCHHGFGHGGGGGFGFGHHHHFFHHHHFHGFHHHHHHFGD?CGGGECC<@CGGGDHGEGGB
@M02034:409:000000000-BFKT7:1:1111:16524:16051 1:N:0:34
AAAGTCGAGGTGCCTAAAGTGGCAACCCAGACTAAGGAGAAGGTTGGTGGTGTAGAGCTTCCTGTAGCCGCATGGCGTTCGTACTTAAATATGGAACTAACCATTCCAATTTTCGCTGTCTCTTATACACATCTCCGAGCCCACGAGACC
+
BCCCBFBCCCBBGGGGGGGGGGGHHHHGGHHGHHHHHHHHHHHHHHGGGGEFHHHHHHHHHHHHHHHHHGGGGGHHGGGGGFHHHHGHHHHHHHHHHHHHHHHHHHHHHHHHHGGGGGGHHHHHHHHHGHFHHHHHGDGGGGHGGGGGGG
@M02034:409:000000000-BFKT7:1:1111:14622:16052 1:N:0:34
GCTCTTAAAGAGGAGAAAGGTCATGTTGGGTCGGGCTTCTAACTTTACTCAGTTCGTTCTCGTCGACAATGGCGGAACTGGCGACGTGACTGTCGCCCCAAGCAACCTGTCTCTTATACACATCTCCGAGCCCACGAGACCGTACTAGAT
+
ABCCDFFFFFFFGGGGGGGGGGHHH6A542BFA2EEGHHHHHHHHHHHHHHHHHHGGHHGHGFGGGGGGHHHHGGGGGHHHHGGGGGGHGHHHHGHGGGDGHGFHHHHHHHHHHHHHHFHHHHHHHGGFGGGGHGGADGGCG<CA.C0CC
@M02034:409:000000000-BFKT7:1:1111:20549:16054 1:N:0:34
GCTCTTAAAGAGGAGAAAGGTCATGGGTCGTCTTGCTTCTAACTTTACTCAGTTCGTTCTCGTCGACAATGGCGGAACTGGCGACGTGACTGTCGCCCCAAGCAACCTGTCTCTTATACACATCTCCGAGCCCACGAGACCGTACTAGAT
+
BABBBFFFFFFFGCFGGFFGGGHHHHHHHEEFHGHHHHHHHHHHHHHHFHFFFHGFEHHGHFFEEEEA?HDHFGGGGGGHHGGGGGEGCFHHHFFFGGGGGHEFGGAGHDFGHHHEHH>DHEGFGHFG/AFGEEG@?@<>E@EE<CHHHD
@M02034:409:000000000-BFKT7:1:1111:25837:16054 1:N:0:34
GCTCTTAAAGAGGAGAAAGGTCATGAGTATTCGTGCTTCTAACTTTACTCAGTTCGTTCTCGTCGACAATGGCGGAACTGGCGACGTGACTGTCGCCCCAAGCAACCTGTCTCTTATACACATCTCCGAGCCCACGAGACCGTACTAGAT
+
ABBBBFFFFFFFGGGGGGGGGGHHGHCFGHHHFFFFGHHHHHHHHHHHHHHHHHHGEHHGHGFGEEGEEHHHHGGGGGHHGHGCGGEGHGHHFHEFGGGFG/AEFGHHHHHHFHHGHFFFCFFGHHHGBCGGGHGG>@EGE?.CDHHHHD
@M02034:409:000000000-BFKT7:1:1111:2912:16054 1:N:0:34
GCTCTTAAAGAGGAGAAAGGTCATGCAGCATCATGCTTCTAACTTTACTCAGTTCGTTCTCGTCGACAATGGCGGAACTGGCGACGTGACTGTCGCCCCAAGCAACCTGTCTCTTATACACATCTCCGAGCCCACGAGACCGTACTAGAT
+
AAAAADDF@DDFFFAFGGGCGFHHGF4AGHHHHHHHBEGFHGHHHBFGHHHHFHGAAGFFGFBEEAEAAGBBEEGGG/FFF?>E@E/EEFBFHGGAE/EEDGEBFFGFHGGGHHGFDDGGCGFC11DA/<CCGAFC<CA..<>CAGHF0=
@M02034:409:000000000-BFKT7:1:1111:10154:16058 1:N:0:34
AAAGTCGAGGTGCCTAAAGTGGCAACCCAGACTACGGATCGTGTTGGTGGTGTAGAGCTTCCTGTAGCCGCATGGCGTTCGTACTTAAATATGGAACTAACCATTCCAATTTTCGCTGTCTCTTATACACATCTCCGAGCCCACGAGACC
+
CCCCCFCCCCABGGGGGGGGGGGHHHHGGHHGHHFEFEGGEHFHHHEEFGGFFBGDFEFGEGHHHFFFHGGFGGFCEEEFFEBGHHHFGHHGHH3DGFGHFF3FHFGBFGGHHFCED<?DFDFHFGFGFHFHGGGHGCC?FGEFG@@E?F
@M02034:409:000000000-BFKT7:1:1111:16188:16059 1:N:0:34
GCTCTTAAAGAGGAGAAAGGTCATGTGTGTGAGGGCTTCTAACTTTACTCAGTTCGTTCTCGTCGACAATGGCGGAACTGGCGACGTGACTGTCGCCCCAA
+
AAABBFDFFF5FFFAGGFGGGG4FGGHHHHGGFFEEFHHFFFGHHHHHHH5FGGGGEFHGGGFGGEEE0FFHHGG?EEHFHHGEGFEEHGGHHHFHEGGEE
@M02034:409:000000000-BFKT7:1:1111:17737:16059 1:N:0:34
GCTCTTAAAGAGGAGAAAGGTCATGGGTACTCGGGCTTCTAACTTTACTCAGTTCGTTCTCGTCGACAATGGCGGAACTGGCGACGTGACTGTCGCCCCAAGCAACCTGTCTCTTATACACATCTCCGAGCCCACGAGACCGTACTAGAT
+
CCCCCFFFFFFFGGGGGGGGGGHHHHHHGGHHGGGGGHHHHHHHHHHHHHEGGHHGGHHGHGFGGEGGGHHHHGGGGGHHHHGGGGGGHGHHHHGHGGGGGHGHHHHHGHHHHHHHHHHHHHHHHHHGCCGGGHFGCFGGGGGHGHGHHG
@M02034:409:000000000-BFKT7:1:1111:24891:16060 1:N:0:34
AAAGTCGAGGTGCCTAAAGTGGCAACCCAGACTGGGTGTGGTGTTGGTGGTGTAGAGCTTCCTGTAGCCGCATGGCGTTCGTACTTAAATATGGAACTAACCATTCCAATTTTCGCTGTCTCTTATACACATCTCCGAGCCCACGAGACC
+
DDDDDFCDCDBCGGGGGGGGGGGHHHHGGHHGHHGH3EEFG2FHGHHGGGEFHHHHHHHHHHHHHHHHHGGGGGHHGGGGGGHHHHHHHHHHHHHHHHHHHHGHHHGHHHHHHHGGGGGGGHHHGHHHHHGHHHHHG?DGGGHGGGGGGC
@M02034:409:000000000-BFKT7:1:1111:6112:16060 1:N:0:34
AAAGTCGAGGTGCCTAAAGTGGCAACCCAGACTCGT
+
BCCCCFCCCCBCGGGGGGGGGGGHHHHGGHHGH32F
@M02034:409:000000000-BFKT7:1:1111:16206:16065 1:N:0:34
GCTCTTAAAGAGGAGAAAGGTCATGTGTGTGAGGGCTTCTAACTTTACTCAGTTCGTTCTCGTCGACAATGGCGGAACTGGCGACGTGACTGTCGCCCCAAGCAACCTGTCTCTTATACACATCTCCGAGCCCACGAGACCGTACTAGAT
+
CCCCCFFFFFFFGGCGGGGFGGGHHGHHHHHHHHGGHHHHHGHGHHHHHHHHHHHGGHHGHFFGGGGGGHGHHGGGGGHHGGGGGGEFHGGHHHGHGGGGGFFHFHHHHHHHHHGFHFGGHGGHGHHGGGGGGGGDCGGEGDDEGEHHHD
@M02034:409:000000000-BFKT7:1:1111:9168:16070 1:N:0:34
AAAGTCGAGGTGCCTAAAGTGGCAACCCAGACTCAGAAGAATGTTGGTGGTGTAGAGCTTCCTGTAGCCGCATGGCGTTCGTACTTAAATATGGAACTAACCATTCCAATTTTCGCTGTCTCTTATACACATCTCCGAGCCCACGAGACC
+
CCCCCFCDCDAAGGGGGGGFGGGHHHHGGHHGHHHHHHHHHHHHHHGGGGEFFGHHHHHHHHHHHHHHHGGGGGHHGGGGGFHHHHGHHHHHHHHFHHHGHHHGHHHHGHHHHHGGGGGFEHHHHHFFHFHHGHHHGCGGGGHGGGGGGE
@M02034:409:000000000-BFKT7:1:1111:14484:16073 1:N:0:34
AAAGTCGAGGTGCCTAAAGTGGCAACCCAGACTGTGGCTACTGTTGGTGGTGTAGAGCTTCCTGTAGCCGCATGGCGTTCGTACTTAAATATGGAACTAACCATTCCAATTTTCGCTGTCTCTTATACACATCTCCGAGCCCACGAGACC
+
CCCCCFCCCCABGGGGGGGGGGGHHHHGGHHGHFFHCFGFGHHHHHHGGGEFHHHHHHHHHHHHHHHHHGGGGGHHGGGGGGHHHHHHHHHHHHHHHHHHHHHHHHHHHHHHHHGGGGGGHGHHHHHHGHHHHHHHGCFGGGHGGGGGGG
@M02034:409:000000000-BFKT7:1:1111:15436:16074 1:N:0:34
GCTCTTAAAGAGGAGAAAGGTCATGGATCGT
+
ACCCCFFFFFFFGGGGGGGGGGHHHC4BF2B
@M02034:409:000000000-BFKT7:1:1111:1742:16074 1:N:0:34
GCTCTTAAAGAGGAGAAAGGTCATGTGTCCTGCTGCTTCTAACTTTACTCAGTTCGTTCTCGTCGACAATGGCGGAACTGGCGACGTGACTGTCGCCCCAAGCAACCTGTCTCTTATACACATCTCCGAGCCCACGAGACCGTACTAGAT
+
ABBBBFFFFFFFGGGGGGGGFGFHFEGHHHHHHHHHHHHHHHGHHHHHHHFGGHHGEGGFHFBEGGGGGHHHHGGGGGHFGAEFGGFGHGHHHHGGGGG?EHGGGHHHHHHHHHHFGBFFHHGBHFDD/<@FFHF@>AA.FCDADHHHB=
@M02034:409:000000000-BFKT7:1:1111:4363:16076 1:N:0:34
GCTCTTAAAGAGGAGAAAGGTCATGCCTCCTTCGGCTTCTAACTTTACTCAGTTCGTTCTCGTCGACAATGGCGGAACTGGCGACGTGACTGTCGCCCCAAGCAACCTGTCTCTTATACACATCTCCGAGCCCACGAGACCGTACTAGAT
+
AAAAA@DFFFFF1BAGGGGGGGFFDHHBCGFFGHCGGGHHHHHHHHFFGBBBAGFFEHHEGFFEE/EECHFHFGE//EEGF/EEGE>EAFHHFFA/EGGG?GA0FFHHHHHHHHFHHHHGHGHHHFHCCGCCGCECGGGGG?EHGH0DFD
@M02034:409:000000000-BFKT7:1:1111:8592:16077 1:N:0:34
TCTCTTAAAGAGGAGAAAGGTCATGACGACTGGTGCTTCTAACTTTACTCAGTTCGTTCTCGTCGACAATGGCGGAACTGGCGACGTGACTGTCGCCCCAAGCAACCTGTCTCTTATACACATCTCCGAGCCCACGAGACCGTACTAGA
+
CCCCCFFFFFFFGGGGGGGGGGHHHGBEAAFEHGHGHHHHGHHHHHHHHHHHHHHFEHHGHGFFGGGGGHHHHGGGGGHHHHGGGGGGHGHGHHGHGGGGGHGHHHHHHHHHHHHHHGHGC@F22FGG@?FGF/>@-<.>CDAG?GFFD
@M02034:409:000000000-BFKT7:1:1111:11458:16081 1:N:0:34
AAAGTCGAGGTGCCTAAAGTGGCAACCCAGACTGTTGGTGGTGTAGAGCTTCCTGTAGCCGCATGGCGTTCGTACTTAAATATGGAACTAACCATTCCAATTTTCGCTGTCTCTTATACACATCTCCGAGCCCACGAGACCGTACTAGAT
+
>1>>A3AADDAABFGGCGGGGDFA1B0AAECGFBAAB00BEAAGBGH11A1B1FA1AFH1E?/AEFGEEGGGABEFHHB@GHEDD@1@@11@>GHFHGGHHHFHFEEGGGGHGHHGGBHEHGCGHHHG@CCGGAFG<CCGG?C/?FGDHG
@M02034:409:000000000-BFKT7:1:1111:27261:16084 1:N:0:34
GCTCTTAAAGAGGAGAAAGGTCATGATGGTGCGTGCTTCTAACTTTACTCAGTTCGTTCTCGTCGACAATGGCGGAACTGGCGACGTGACTGTCGCCCCAAGCAACCTGTCTCTTATACACATCTCCGAGCCCACGAGACCGTACTAGAT
+
AAAAABFDFFFFGGG1BAFGGGHDEGFHGGFHGFGGGHHHGHHHHHGHHHHHFGHFEHHGHFAEEEECGHHHFGGCGEHGGEEEEGGGEEHHHEF/AE/AEGAFHGHHFHHGHHHFHHHFHFHHHHFG/@CCCGF<-AEGGGCGCEHFFD
@M02034:409:000000000-BFKT7:1:1111:7581:16093 1:N:0:34
GCTCTTAAAGAGGAGAAAGGTCATGCAGAAGGGTGCTTCTAACTTTACTCAGTTCGTTCTCGTCGACAATGGCGGAACTGGCGACGTGACTGTCGCCCCAAGCAACCTGTCTCTTATACACATCTCCGAGCCCACGAGACCGTACTAGAT
+
CCCCCFFFFFFFGGGGGGGGGGHHHHHHHHHHGHGGHHHHHHHHHHHHHHHHHHHGEGHGHFFFGEGGGHHHHGGGGGHHHHGGGGGGHGHHHHGHGGGGGHGHHHHHHHHHHHHHHHHHHHHGGHHGCFGGGHGC@@FDGGGHGHGHH=
@M02034:409:000000000-BFKT7:1:1111:10015:16093 1:N:0:34
GCTCTTAAAGAGGAGAAAGGTCATGTTTTCTCGTGCTTCTAACTTTACTCAGTTCGTTCTCGTCGACAATGGCGGAACTGGCGACGTGACTGTCGCCCCAAGCAACCTGTCTCTTATACACATCTCCGAGCCCACGAGACCGTACTAGAT
+
CCCCCFFFFFFFGGGGGGGGGGHHHHHHHHHHGGHGGHHHHHHHHHHHHHHGGHHGGHHGHFFEGGGGFHHHHGGGGGHHHHGGGGGGHGHHHHGHGGGGGHGHHHHHHHHHHHHHHHHHHHHGHHGGGGGGGHGF<DGGGGGHGHHHHG
@M02034:409:000000000-BFKT7:1:1111:11444:16096 1:N:0:34
AAAGTCGAGGTGCCTAAAGTGGCAACCCAGACTGTTGGTGGTGTAGAGCTTCCTGTAGCCGCATGGCGTTCGTACTTAAATATGGAACTAACCATTCCAATTTTCGCTGTCTCTTATACACATCTCCGAGCCCACGAGACCGTACTAGAT
+
CCCCCFCCCCCCGGGGGGGGGGGHHHHGGHHGHGHHHHGGGGGHHHHHGHHHHHHHHHHHGGEGGHHGGGGGGHHHHHHFGHHHHDHHHHHHHHHHHHHGHHHHHGGGGFHHHHHHHHHGHHHHHHHGCFGGGHFD@DGGCDACDEHHHG
@M02034:409:000000000-BFKT7:1:1111:4432:16097 1:N:0:34
AAAGTCGAGGTGCCTAAAGTGGCAACCCAGACTG
+
AAAAAF1A@D1AFFDGGGGFFGFH10FAFGEA1F
@M02034:409:000000000-BFKT7:1:1111:23761:16099 1:N:0:34
AAAGTCGAGGTGCCTAAAGTGGCAACCCAGACTTGTAGTCATGTTGGTGGTGTAGAGCTTCCTGTAGCCGCATGGCGTTCGTACTTAAATATGGAACTAACCATTCCAATTTTCGCTGTCTCTTATACACATCTCCGAGCCCACGAGACC
+
BCCCAFBCCCBCGGGGGGGGGGGHGHHGGHHGHHHHHHHHHHHHHHHGGGEFFGHHHHHHHHHHGHHHHGGGGGHHGFGFFEGEHHHHHHGHHHHHGGGHHHGHHHHGHHHHHHGGGGFFHFHHFHHHGHFHFHHHGCCGGGHGGDGGGA
@M02034:409:000000000-BFKT7:1:1111:13874:16100 1:N:0:34
AAAGTCGAGGTGCCTAAAGTGGCAACCCAGACTGGGGGGAAGGTTGGTGGTGTAGAGCTTCCTGTAGCCGCATGGCGTTCGTACTTAAATATGGAACTAACCATTCCAATTTTCGCTGTCTCTTATACACATCTCCGAGCCCACGAGACC
+
CBCCCFCCCCBCGGGGGGGGGGGHHHHGGHHGHHHHGGGGGGGGHHGGGGBFGHHGHHHHHHHHHHHHHGGGGGHHGGGGGGHHHHHHHHHHHHHHHHGHHHHHHHGHHHHHHHGGGGGHGGGGGGGGGGGGGGGFGCGGGGGGGFFFFE
@M02034:409:000000000-BFKT7:1:1111:4330:16104 1:N:0:34
GCTCTTAAAGAGGAGAAAGGTCATGCCGATGAAGGCTTCTAACTTTACTCAGTTCGTTCTCGTCGACAATGGCGGAACTGGCGACGTGACTGTC
+
ABBBBFFFFFFFAGEGGGGGGGHHHHG2ECEGGFBAHFGHD53DFEFBGH5EFF52EFFGEFGGG0E1EFFH2EGC?CG3GCEEEG>EE/4B3?
@M02034:409:000000000-BFKT7:1:1111:4716:16106 1:N:0:34
GCTCTTAAAGAGGAGAAAGGTCATGGGTGCTCAGGCTTCTAACTTTACTCAGTTCGTTCTCGTCGACAATGGCGGAACTGGCGACGTGACTGTCGCCCCAAGCAACCTGTCTCTTATACACATCTCCGAGCCCACGAGACCGTACTAGAT
+
CCCCCFFDFFFFGCGGGFGFGGHHHGHHDGHHHHHFHHHHGHGHHHHHHHHHHHHFEHHGHGFGEEEFGHHHHGGGGGHHHFEGGGEGHGHGHHGGEEF?FGG2F?GHFGHHBHHFHHHEHHHHHHGG@C?CFAFA@DEDF@.C?GFDF=
@M02034:409:000000000-BFKT7:1:1111:26555:16106 1:N:0:34
AAAGTCGAGGTGCCTAAAGTGGCAACCCAGACTGGTTTTCCGGTTGGTGGTGTAGAGCTTCCTGTAGCCGCATGGCGTTCGTACTTAAATATGGAACTAACCATTCCAATTTTCGCTGTCTCTTATACACATCTCCGAGCCCACGAGACC
+
BBBBBFBBBBABGGGGGGGGGGGHHHHGGHHGHHHHHGGHHGGEFGGFFGAFFGHHHFHHHHHHHFFGFGFFGGHHGEEGGEHHHHHHHHHHHH3FFHHFGHBFHHFFGHGHHHGGGGGHHHHHHGFHGFHHHHH2C/CDGEEGGGGGGF
@M02034:409:000000000-BFKT7:1:1111:13457:16109 1:N:0:34
AAAGTCGAGGTGCCTAAAGTGGCAACCCAGACTGATACTAAGGTTGGTGGTGTAGAGCTTCCTG
+
AAA?A@>A3AAACGFFGGGGGFFF4AGAFCGGHHGH55FGDFFGHF?EGDAFF3A5F53BB3AG
@M02034:409:000000000-BFKT7:1:1111:13124:16112 1:N:0:34
AAAGTCGAGGTGCCTAAAGTGGCAACCCAGACTTCGGCGCGGGTTGGTGGTGTAGAGCTTCCTGTAGCCGCATGGCGTTCGTACTTAAATATGGTACTAACCATTCCAATTTTCGCTGTCTCTTATACACATCTCCGAGCCCACGAGACC
+
CCCCCFBCBDABGGGGGGGGGGGHHHHGGHHGHG5AEEGGAEEGF?FGE?EA13B3@@@B3BFGF4@4@EE?EFF0/?@F?E2?FDF3?FG4BB22B2FH2?2BB3F32F<F>2BDEA/<FBG<1???GBD<GFH1E-@@-.<C@-@DA<
@M02034:409:000000000-BFKT7:1:1111:15469:16115 1:N:0:34
GCTCTTAAAGAGGAGAAAGGTCATGCCGGCTTCGGCTTCTAACTTTACTCAGTTCGTTCTCGTCGACAATGGCGGAACTGGCGACGTGACTGTCGCCCCAAGCAACCTGTCTCTTATACACATCTCCGAGCCCACGAGACCGTACTAGAT
+
ACCCCFFFFFFFGGGGGGGGGGHHHHHGGGGGHGGGGGHHHHHHHHHHHHHHHHHGGHHGHGFEEEFGFHHHHGGEGGHHHHGGGGGGHGHHFHGGGGGGGHFFHHHGHHHHHHHHHHHHHHHHHHHFCGGGGGGG-@EDGG.;DCGHHH
@M02034:409:000000000-BFKT7:1:1111:2415:16116 1:N:0:34
GCTCTTAAAGGAGAAAGGTCATGGTTTCTGCTGCTTCTAACTTTACTCAGTTCGTTCTCGTCGACAATGGCGGAACTGGCGACGTGACTGTCGCCCCAAGCAACCTGTCTCTTATACACATCTCCGAGCCCACGAGACCGTACTAGATCT
+
BBBBBFFFFFFFGGGGFGDGGGHHHHHFGHHHHHHHHH5GHHHHGHHHFHGGHGEGHFHGGEEEGGGGHHHFG>@EHHHEEEEGGGEFHHHFFHGFG?EGFFGHHHHHHHHHGGHFHHHFHFHFHGFGGGGHCC<CGFGGEGGHHGHHBD
@M02034:409:000000000-BFKT7:1:1111:16399:16123 1:N:0:34
AAAGTCGAGGTGCCTAAAGTGGCAACCCAGACTAGGGGGGGGGTTGGTGGTGTAGAGCTTCCTGTAGCCGCATGGCGTTCGTACTTAAATATGGAACTAACCATTCCAATTTTCGCTGTCTCTTATACACATCTCCGAGCCCACGAGACC
+
AAAAAFBBBBAAGGGFGGGGGGGHGGFGGHHGHGHHHGGGGFF9@DFAEF;AAFFFFFFFFFFFFFFFFFFFFFFADAFFFAFFFFFFFFFFFFEFFFFFFFFFFFFEFFFFFFFFFFDBFBFFFFFBFFFFFFFFD;CDFFFFC@DFF;
@M02034:409:000000000-BFKT7:1:1111:13468:16124 1:N:0:34
AAAGTCGAGGTGCCTAAAGTGGCAACCCAGACTGATACTAAGGTTGGTGGTGTAGAGCTTCCTGTAGCCGCATGGCGTTCGTACTTAAATATGGAACTAACCATTCCAATTTTCGCTGTCTCTATACACATCTCCGAGCCCACGAGACCG
+
CCCCCFCDCDBCGGGGGGGGGGGHHHHGGHHGHHHHHHHHHHHHHHGGGGEFHHHHHHHHHHHHHHHHHGGGGGHHGGGGGGHHHHHHHHHHHHHHHHHGHHHHHHHHHHHHHHGGGGGHHHHHHHFHHHHHHHHFCGGDGHGGGGGGGG
@M02034:409:000000000-BFKT7:1:1111:13207:16124 1:N:0:34
AAAGTCGAGGTGCCTAAAGTGGCAACCCAGACTATTACGCATGTTGGTGGTGTAGAGCTTCCTGTAGCCGCATGGCGTTCGTACTTAAATATGGAACTAACCATTCCAATTTTCGCTGTCTCTTATACACATCTCCGAGCCCACGAGACC
+
ABBCCFCCCCAAGGGGGGGFGGGHHHHGGHGGHHHHHHGGGGGHHHHFFGBBBGHHHHHHHHHHGHHGHGGGGGHHGGGGGEHHHHHGHHHHHHGHHHGHHHHHHHHHHHHHHHGGGGGGHHHHHHHHHHHHHHHGGFGGGGHGGGGGGG
@M02034:409:000000000-BFKT7:1:1111:20501:16125 1:N:0:34
GCTCTTAAAGAGGAGAAAGGTCATGGGTGAGGGGGCTTCTAACTTTACTCAGTTCGTTCTCGTCGACAATGGCGGAACTGGCGACGTGACTGTCGCCCCAAGCAACCTGTCTCTTATACACATCTCCGAGCCCACGAGACCGTACTAGAT
+
CCDDDFFFFFFFGGGGGGGGGGHHHHHH?GCG2AFGGHHHHHHHHHHHHHFHHHHGGHHGHGFGGFGGGHHHHGGGGGHHHGGGGGGGHGHHHHGHGGGGGHGGHHHHHHHHHHHGHHHHHGHHHHGGDGGGGHGC@DDGEGCCACFHGG
@M02034:409:000000000-BFKT7:1:1111:5225:16128 1:N:0:34
AAAGTCGAGGTGCCTAAAGTGGCAACCCAGACTGTGGTTGGGGTTGGTGGTGTAGAGCTTCCTGTAGCCGCATGGCGTTCGTACTTAAATATGGAACTAACCATTCCAATTCTCGCTGTCTCTTATACACATCTC
+
AAAAADAAD?AAGGGDBFAEFEGHHHAEGHHDHF3DF2BEEFGBFEGEF?EFGHHFFGFHFFGHFGFGHGGEEFFG/?EFGEHHGFFBHHHHHHGBFGFCHFFGFGF4FGHGEFFGE/?GHHGHFHFD3BGEHFF
@M02034:409:000000000-BFKT7:1:1111:8202:16131 1:N:0:34
AAAGTCGAGGTGCCTAAAGTGGCAACCCAGACTAATAATAATGTTGGTGGTGTAGAGCTTCCTGTAGCCGCATGGCGTTCGTACTTAAATATGGAACTAACCATTCCAATTTTCGCTGTCTCTTATACACATCTCCGAGCCCACGAGACC
+
CCDDCFCCDCBCGGGGGGGGGGGHHHHGGHHGHHHHHHHHHHHHHHHGGGGFGHHHHHHHHHHHHHHHHGGGGGHHGGGGGFHHHHHHHHHHHHHHGHGGHHHHHHGGHHHHHHGGGGGHHHHHGHHHHHHHHHHHGGGGGGHGGGGGGG
@M02034:409:000000000-BFKT7:1:1111:12244:16131 1:N:0:34
GCTCTTAAAGAGGAGAAAGGTCATGGTTTTTCGTGCTTCTAACTTTACTCAGTTCGTTCTCGTCGACAATGGCGGAACTGGCGACGTGACTGTCGCCCCAAGCAACCTGTCTCTTATACACATCTCCGAG
+
BBBBBFFFFFFFFGGGGGGGGGFGFFBGHGGHGHGGGHFGHHHHHGHHFFFHHHFFEFFFHFF?FEEEGHBGCEGECEHEHAEEEG>EE/GHDFFCEAEG?A?CFGFCAG2G3>F2FBFGFDGB@2FA@@
@M02034:409:000000000-BFKT7:1:1111:15475:16132 1:N:0:34
GCTCTTAAAGAGGAGAAAGGTCATGCCGGCTTCGGCTTCTAACTTTACTCAGTTCGTTCTCGTCGACAATGGCGGAACTGGCGACGTGACTGTCGCCCCAAGCAACCTGTCTCTTATACACATCTCCGAGCCCACGAGACCGTACTAGA
+
CCCCCFFFFFFFGGGGGGGGFGHHHHHGGGGGHGGGGGHHFFHHHHHFHHFHGFFFGHHG5AFEG?EFGHHHFGGGGGFHFEEEGGEGHFHHHHGHDGFDAFGHHHHGFDHHGHHGHHHBGFHHGEGG/@CCFEFD@DFGGGDEGHGFF
@M02034:409:000000000-BFKT7:1:1111:3142:16133 1:N:0:34
GCTCTTAAAGAGGAGAAAGGTCATGACTTCTGCTGCTTCTAACTTTACTCAGTTCGTTCTCGTCGACAATGGCGGAACTGGCGACGTGACTGTCGCCCCAAGCAACCTGTCTCTTATACACATCTCCGAGCCCACGAGACCGTACTAGAT
+
BCBCCFFFFFFFGGGGGGGGGGHHHHHHHHHHHHHHHHHHHHHHHHHHHHGHHHHFEGFGHFBEGCGGGHGHHGGGGGHHHHGGGGGGGGHHHHFHEGGGGHGHHAGHHHHHHHHGHHFGHHFHHGHGDFCG/FEA>@EDGGEHGEGHG=
@M02034:409:000000000-BFKT7:1:1111:23815:16133 1:N:0:34
GCTCTTAAAGAGGAGAAAGGTCATGACGTCTCGTGCTTCTAACTTTACTCAGTTCGTTCTCGTCGACAATGGCGGAACTGGCGACGTGACTGTCGCCCCAAGCAACCTGTCTCTTATACACATCTCCGAGCCCACGAGACCGTACTAGAT
+
CCCCCFFFFFFFGGGGGGGGGGHHHHHGGGHHHGHGGHHHHHHHHHHHHHHHHHGGGHHGHGFGGFGGGHHHHGGGGGHHHHGCGGGGHGHHHHGHGGGGFGEGHGHHHHHHHHHHHHHEHHHHHHGGCGGGGHGGCCDDGGGHCEBHHH
@M02034:409:000000000-BFKT7:1:1111:19925:16135 1:N:0:34
AAAGTCGAGGTGCCTAAAGTGGCAACCCAGACTCATAATCAGGTTGGTGGTGTAGAGCTTCCTGTAGCCGCATGGCGTTCGTACTTAAATATGGAACTAACCATTCCAATTTTCGCTGTCTCTTATAACATCTCCGAGCCCACGAGACCG
+
BBABBFCCCCCCGGGGGGGGGGGHHHHGGHHGHHHHHHHHHHHFGHGEFGEFGHHHHHHHHHHHHHHHGGGGGGHHGGGGGGHHHHHGHHHHHHFFHHHGHHHHHHGHHHHHHHGGGGGGHGHHHHGHGHHHHHFGGGGGGHGGGGGGGC
@M02034:409:000000000-BFKT7:1:1111:4111:16136 1:N:0:34
AAAGTCGAGGTGCCTAAAGTGGCAACCCAGACTACTCCTAGTGTTGGTGGTGTAGAGCTTCCTGTAGCCGCATGGCGTTCGTACTTAAATATGGAACTAACCATTCCAATTTTCGCTGTCTCTATACACATCTCCGAGCCCACGAGACCG
+
A1AAAFAADD>AGGGGGGGGGGGHGGH?FFFFHE0DEGGFHHHHFHHGGGEFFFHBHHHHGFHHHHFEGFGGEGHHGE>?EFHEHHHHGGDGGH11GHGHHHHHHHHHFHFHHHGGGGEEGHF2B2FFHGHHHHHCGG?CFHGGGGGCA@
@M02034:409:000000000-BFKT7:1:1111:5209:16138 1:N:0:34
AAAGTCGAGGTGCCTAAAGTGGCAACCCAGACTGGGGTTGGGGTTGGTGGTGTAGAGCTTCCTGTAGCCGCATGGCGTTCGTACTTAAATATGGAACTAACCATTCCAATTCTCGCTGTCTCTTATACACATCTCCGAGCCCACGAGACC
+
BBBBBFBBBBAAGGGGGGGGGGGHHHHGGHHGHHGHG2EEGGGGGGGEFEEFGDG5EDFGGHHHHHHGGGGGGEHAF?EFFECGHHHHGHHHHH3FHHHHEFFHEGGBEGGGGFGFGG?GHHGDFDDGHFFFHFHEGCGGGAEACCGGGF
@M02034:409:000000000-BFKT7:1:1111:3539:16140 1:N:0:34
AAAGTCGAGGTGCCTAAAGTGGCAACCCAGACTGCGGAGCGGGTTGGTGGTGTAGAGCTTCCTGTAGCCGCATGGCGTTCGTACTTAAATATGGAACTAACCATTCCAATTTTCGCTGTCTCTTATACACATCTCCGAGCCCACGAGACC
+
AAAABFABBBBBGGGGGGGGGGGHHHHGGHGGHHFAGEAEGG0EFGEEEEEF?BG5@DGE5GGFHEFDFEGEGGF1>1EEE>2FFGFHFFFEEE33BFFH30?GGFHF3FFHGFCDGGBFGHGDF@@>FCGCGGHBA//AFEHEC-@DGE
@M02034:409:000000000-BFKT7:1:1111:22246:16140 1:N:0:34
GCTCTTAAAGAGGAGAAAGGTCATGACGAATACGGCTTCTAACTTTACTCAGTTCGTTCTCGTCGACAATGGCGGAACTGGCGACGTGACTGTCGCCCCAAGCAACCTGTCTCTTATACACATCTCCGAGCCCACGAGACCGTACTAGAT
+
ABBBB4@FFFBFCFFGGGGGGGHHFHHEFEEE3GGCFGHHHGHHHGHGF55EDGFFEHHGHFBAEAEFCHFHFEG?>EGGFHGGEE>EEFGHFFF/FGGGDHA2FBGHHHHHHHHHHHHFGFHFHHGGADCGGHGD@@EGE-CGFHHHFG
@M02034:409:000000000-BFKT7:1:1111:16546:16142 1:N:0:34
GCTCTTAAAGAGGAGAAAGGTCATGTTGGATAGGGCTTCTAACTTTACTCAGTTCGTTCTCGTCGACAATGGCGGAACTGGCGACGTGACTGTCGCCCCAAGCAACCTGTCTCTTATACACATCTCCGAGCCCACGAGACCGTACTAGAT
+
CCCCCFFFFFFFGGGGGGGGGGHHHHHHHHHHHHHHHHHHHHHHHHHHHHHHGHHFEHHGHFFEEEEGGHHHHGGGGGHHHHGGGGEGHGHHHHGGGGGGGHGHHHHHHHHHFHHHHHHGHHHGGHFFBCGGGEGD>AGGGGDHGHHHHG
@M02034:409:000000000-BFKT7:1:1111:9887:16147 1:N:0:34
GCTCTTAAAGAGGAGAAAGGTCATGGAGAGGTTGGCTTCTAACTTTACTCAGTTCGTTCTCGTCGACAATGGCGGAACTGGCGACGTGACTGTCGCCCCAAGCAACCTGTCTCTTATACACATCTCCGAGCCCACGAGACCGTACTAGAT
+
BBABBFFFFFFFGCEGGGGGGGGHHHHFHGGFGHGHHHHHHGHHHHHHHHFHHHGFEHGGHGFEEEEGGHEHFGGFCEHFFEEGEFEEHFFF3GFHGGGFGHFBGHHHGHHHFHHHHHHFFFG@>FGDFGCGGEFC<CDGF@.<AEHGFB
@M02034:409:000000000-BFKT7:1:1111:2307:16148 1:N:0:34
AAAGTCGAGGTGCCTAAAGTGGCAACCCAGACTCCTCATCCGGTTGGTGGTGTAGAGCTTCCTGTAGCCGCATGGCGTTCGTACTTAAATATGGAACTAACCATTCCAATTTTCGCTGTCTCTTATACACATCTCCGAGCCCACGAGACC
+
AA@ABFBABBABGGGGBGGFGGGHGHHGGHGGHHFGHFHHHGGGEGGFFDEFAGH5FGHH5GDHGHHDGEGEGFHAFEEFEEFFGHHGHFEGGGBDGGGHFADGHFEHHGGHHHGGGFEGFFGEHGGGFCFGBGFFD<<B@A/FC/CDCF
@M02034:409:000000000-BFKT7:1:1111:5520:16153 1:N:0:34
AAAGTCGAGGTGCCTAAAGTGGCAACCCAGACTCCTACGCATGTTGGTGGTGTAGAGCTTCCTGTAGCCGCATGGCGTTCGTACTTAAATATGGAACTAACCATTCCAATTTTCGCTGTCTCTTATACACATCTCCGAGCCCACGAGACC
+
CCCCCFCCCCBCGGGGGGGGGGGHHHHGGHHGHGBGGEG?EGG5DFGEEEEE13F5EEAF5FGHHBB5DEE0EGA1>EEGFE21FFGHEHHD4F33BCFH??3F34FBHHEHFBEGFD?BBHHD?BGFHFHGHFHDF?DBCFEC<@/<D?
@M02034:409:000000000-BFKT7:1:1111:22609:16156 1:N:0:34
GCTCTTAAAGAGGAGAAAGGTCATGACTACGAATGCTTCTAACTTTACTCAGTTCGTTCTCGTCGACAATGGCGGAACTGGCGACGTGACTGTCGCCCCAAGCAACCTGTCTCTTATACACATCTCCGAGCCCACGAGACCGTACTAGAT
+
DCDDDFFFFFFFGGGGGGGGGGHHHHHHHHGGHHHHHHHHHHHHHHHHHHHHHHHGFHHGHGFGGEGGGHHHHGGGGGHHHHGGGGGGHGHHHHGHGGGGGHGHHHHHHHHHHHHHHHHHFHHHHHGGFGGGGHGD@FGGGGGEAGFDGD
@M02034:409:000000000-BFKT7:1:1111:7519:16156 1:N:0:34
GCTCTTAAAGAGGAGAAAGGTCATGACTTCTGCTGCTTCTAACTTTACTCAGTTCGTTCTCGTCGACAATGGCGGAACTGGCGACGTGACTGTCGCCCCAAGCAACCTGTCTCTTATACACATCTCCGAGCCCACGAGACCGTACTAGA
+
ABBBBFFFFFFFGGGGGGGGGGHHHGHHHHHHHHGGHHHHHHHHHHHHHHFGHHGGGHHGHGFEEEGECGHHHGGGGGGFHHGGGGEGHFGHHHGEEECFEHFGGGHFHHHHHHHHHEGFHFHCGGH//CCGFFFGDFFGGFAEDEHBG
@M02034:409:000000000-BFKT7:1:1111:12680:16158 1:N:0:34
AAAGTCGAGGTGCCTAAAGTGGCAACCCAGACTAATCCTAAGGTTGGTGGTGTAGAGCTTCCTGTAGCCGCATGGCGTTCGTACTTAAATATGGAACTAACCATTCCAATTTTCGCTGTCTCTTATACACATCTCCGAGCCCACGAGACC
+
ABCCAFCCCCABGGGGGGGGGGGHHHHGGHHGHHHHHHHHHHHGHHGFFGEFFGGHGFHHHHHFGHHGHGGGGGHHGFGGGGHHHHGHHHGHHHHHHHGGHGHHHHGGHHHHHHGGGGGHHHHHHHGHGHHGHHHHECGGGGHGGGGGGE
@M02034:409:000000000-BFKT7:1:1111:6272:16158 1:N:0:34
GCTCTTAAAGAGGAGAAAGGTCATGCCGATGAAGGATTCTAACTTTACTCAGTTCGTTCTCGTCGACAATGGCGG
+
DDDDDFFFFFFFGGGGGGGGGGHHHHH?2A2DGH32B5FH553AA555D553DDAEEF1B5FGGG0E1ED3F2EF
@M02034:409:000000000-BFKT7:1:1111:11328:16159 1:N:0:34
GCTCTTAAAGAGGAGAAAGGTCATGAATAAGCGTGCTTCTAACTTTACTCAGTTCGTTCTCGTCGACAATGGCGGAACTGGCGACGTGACTGTCGCCCCAAGCAACCTGTCTCTTATACACCTCTCC
+
AABBBFFFFFFFGGFGGGGGDGFGHHHHHHFHGEGE2GFBGF3GHHFFFHHGGFDEAEEFHFFEEEE?EHGFFEGCEEF3G1?E/>>EGEG?BECFEEEEEAFGHFHEGG2F33@@FB>222@022@
@M02034:409:000000000-BFKT7:1:1111:24062:16161 1:N:0:34
GCTCTTAAAGAGGAGAAAGGTCATGACGGGGCATGCTTCTAACTTTACTCAGTTCGTTCTCGTCGACAATGGCGGAACTGGCGACGTGACTGTCGCCCCAAGCAACCTGTCTCTTATACACATCTCCGAGCCCACGAGAC
+
CDDDDFFFFFFFGGGGGGGGGGHHHHHG?2A22FHHHHHHHHHHHHHHHHHHGHHGFHHGHGFFGEGGFHHHHGGGGGHHHHGGGGGGHGHHHHGHGGGGGHGHHHHHHHHHHHHHHHHHHHHHHHHGCGGGGEGGADGG
@M02034:409:000000000-BFKT7:1:1111:21602:16161 1:N:0:34
GCTCTTAAAGAGGAGAAAGGTCATGACTGCGCGGGCTTCTAACTTTACTCAGTTCGTTCTCGTCGACAATGGCGGAACTGGCGACGTGACTGTCGCCCCAAGCAACCTGTCTCTTATACACATCTCCGAGCCCACGAGACCGTACTAGAT
+
CCCCCFFFFFFFGGGGGGGGGGHHHHHHHHGGGGGGGHHHHHHHHHHHHHHHHHHFEHHGHGFGGGGGGHHHHGGGGGHHHHEGGGDFHGHHHHGGGGGGGHGGHHHHHHHHHHHHHHHHHHHGHHGGCC@FFHGG@DGGGGGHGHHHHC
@M02034:409:000000000-BFKT7:1:1111:25726:16161 1:N:0:34
AAAGTCGAGGTGCCTAAAGTGGCAACCCAGACTCCTCCTCAGGTTGGTGGTGTAGAGCTTCCTGTAGCCGCATGGCGTTCGTACTTAAATATGGAACTAACCATTCCAATTTTCGCTGTCTCTTATACACATCTCCGAGCCCACGAGACC
+
BCCCBFCCCCAAGGGGGGGGGGGHHHHGGHHGHHHHHHHHHHHGHHGEGGEFGHGGHHHHHHHHHHHGHFGGGGHHFEFGFFHHHHGHHHHHHHGHGHGGHGHHHHHHHHHGHHGFGGGGHHHHHHHHFHFHHHFGF/CBDGHGGGFGGF
@M02034:409:000000000-BFKT7:1:1111:26227:16162 1:N:0:34
GCTCTTAAAGAGGAGAAAGGTCATGGGTGCTGGTGCTTCTAACTTTACTCAGTTCGTTCTCGTCGACAATGGCGGAACTGGCGACGTGACTGTCGCCCCAAGCAACCTGTCTCTTATACACATCTCCGAGCCCACGAGACCGTACTAGAT
+
BBBBBFFFFFFFGCEGGGGGGGFHFFC4BEGFFGGFHHGHHHHHHHHHHHHGGHGFEGHGHFFEFEEFGHFHFGGFFGHHHGEEEFEFHGHHHHFGGEEGGHE2GHHHHHHHFHHFGFGGHFGFHFHA@@CDGHGC-@>EGFEEFHFHGD
@M02034:409:000000000-BFKT7:1:1111:16302:16163 1:N:0:34
GCTCTTAAAGAGGAGAAAGGTCATGGCTGCTATGGCTTCTAACTTTACTCAGTTCGTTCTCGTCGACAATGGCGGAACTGGCGACGTGACTGTCGCCCCAAGCAACCTGTCTCTTATACACATCTCCGAGCCCACGAGACCGTACTAGA
+
CCCCCFFFFFFFGGGGGGGGGGHHHHHHGGHHHHGHHHHHHHHHHHHHHHHGGHFFEHHGHFFFEEFGGHHHHGGGGGHHHGEFGG/EHFHHHHGHGGGGGEEGGFGGH3FGGDHHGHFFHEGGHFGA@C@DFHG@<CFGGG.CDHHHF
@M02034:409:000000000-BFKT7:1:1111:19482:16166 1:N:0:34
AAAGTCGAGGTGCCTAAAGTGGCAACCCAGACTCATCCTTCGGTTGGTGGTGTAGAGCTTCCTGTAGCCGCATGGCGTTCGTACTTAAATATGGAACTAACCATTCCAATTTTCGCTGTCTCTTATACACATCTCCGAGCCCACGAGACC
+
CCCCCFCCCCCCGGGGGGGGGGGHHHHGGHHGHHHHHHHHHHGGGGGGGGEFFGHHHHHHHHHHHHHHHGGGGGHHGGGGGGHHHHHHHHHHHGFFHHHHHHHHHHHHHHHHHHGGGGGHGGHHHHHHHHHHHHFHGCGGGGHGGGGGGF
@M02034:409:000000000-BFKT7:1:1111:12892:16168 1:N:0:34
AAAGTCGAGGTGCCTAAAGTGGCAACCCAGACTGAGGTGGGGGTTGGTGGTGTAGAGCTTCCTGTAGCCGCATGGCGTTCGTACTTAAATATGGAACTAACCATTCCAATTTTCGCTGTCTCTTATACACATCTCCGAGCCCACGAGACC
+
BCCCCFCCDDAAGGGGGGGGGGGHHHHGGHHGHHHHGBFFGGGGGGGGGGBBFGHHHHHHHHHHHHHHHGGGGGHHGFGGGGHHHHHHHHHHHHHFHHGGHHHHHHHGHHHHHHGGGGGGHHHHHHHHGHHHHHHHGGGGGGHGGGGGGE
@M02034:409:000000000-BFKT7:1:1111:21581:16169 1:N:0:34
GCTCTTAAAGAGGAGAAAGGTCATGACTGCGCGGGCTTCTAACTTTACTCAGTTCGTTCTCGTCGACCCTGGCGGAACTGGCGACGTGACT
+
1AAA?F3BD11CAFECGGGGFD1BG3FGHHEEECEEEHHFHFGHHG2FGH1GGHBFGFGFFEFCE?E//BBCHGG//EGGGE><>C@/?/B
@M02034:409:000000000-BFKT7:1:1111:28981:16169 1:N:0:34
AAAGTCGAGGTGCCTAAAGTGGCAACCCAGACTGGGTCTCAGGTTGGTGGTGTAGAGCTTCCTGTAGCCGCATGGCGTTCGTACTTAAATATGGAACTAACCATTCCAATTTTCGCTGTCTCTTATACACATCTCCGAGCCCACGAGACC
+
CCCCBFCCCCBBGGGGGGGGGGGHHHHGGHHGHFGGGHHG55FGGHGGGGGFHHGHHHHHHHHHGHHGHGGGGGHHGGGGGGHHHHHHHHHHHHFHHHHGHHGHHHGHHHHHHHGGGGGHHHHHGHGHFHHHHHHHG/CGGEHGGGGGGG
@M02034:409:000000000-BFKT7:1:1111:17331:16169 1:N:0:34
GCTCTTAAAGAGGAGAAAGGTCATGCCTGTGCAG
+
CCCCCFFFFFFFGGGGGGGGGGHHHHH544B5FG
@M02034:409:000000000-BFKT7:1:1111:10550:16171 1:N:0:34
GCTCTTAAAGAGGAGAAAGGTCATGCCGTCTTTTGCTTCTAACTTTACTCAGTTCGTTCTCGTCGACAATGGCGGAACTGGCGACGTGACTGTCGCCCCAAGCAACCTGTCTCTTATACACATCTCCGAGCCCACGAGACCGTACTAGAT
+
AAB?BFFFFFFFCGGGGGGGFFHHDGHEAAGGHHHHGHGHHFHHFHHEFHEFFGFFACHGGFBEE0EA?GGHHGG?>@CGCHE?EEEECEGDFHFAEGCG/G/2FBBGHFGHHHFHHHHGHGHFGHHGGGGGGHGG-AED.DCGDF0DHG
@M02034:409:000000000-BFKT7:1:1111:19578:16171 1:N:0:34
GCTCTTAAAGAGGAGAAAGGTCATGGGTGCTTCGGCTTCTAACTTTACTCAGTTCGTTCTCGTCGACAATGGCGGAACTGGCGACGTGACTGTCGCCCCAAGCAACCTGTCTCTTATACACATCTCCGAGCCCACGAGACCGTACTAGAT
+
BBBBBFFFFFFFGGGGGGGGFGHHHFDFEEHHFGGGGGHHGHHHHHHHHFBBBFFFBGHGFFBAF?EDEHFHFGGCC@GHHHGEEEEFFEHFFGFEGGGGDG/2FFGHHHHHHHHGHHHGHHFFHHFG@DGGGHGD-CDDE@EHDHHHHD
@M02034:409:000000000-BFKT7:1:1111:16664:16172 1:N:0:34
AAAGTCGAGGTGCCTAAAGTGGCAACCCAGACTGGGCAGACGGTTGGTGGTGTAGAGCTTCCTGTAGCCGCATGGCGTTCGTACTTAAATATGGAACTAACCATTCCAATTTTCGCTGTCTCTATACACATCTCCGAGCCCACGAGACCG
+
BBBBBFABBBBBGGGGGFGGGGGGHHHGGHHGHHHEHHEGHGGGGGEEFGAFFFGGHGHHHFHGGHHHHGGFFGHGGEGGGEGHGHFFGHGHHHFFHHHHHGHHHHFFHHHHHHGGGGGGHHHHHHGHHGHHGHGDGGGGGHGFGFGGGC
@M02034:409:000000000-BFKT7:1:1111:8907:16174 1:N:0:34
AAAGTCGAGGTGCCTAAAGTGGCAACCCAGAATGATAAGAATGTTGGTGGT
+
AAAAAFAADD1>EGGGGG13FGGHHHGFCHH0G1FFGHHFFHHB2F/A/AF
@M02034:409:000000000-BFKT7:1:1111:7403:16174 1:N:0:34
AAAGTCGAGGTGCCTAAAGTGGCAACCCAGACTGGTGCGGCTGTTGGTGGTGTAGAGCTTCCTGTAGCCGCATGGCGTTCGTACTTAAATATGGAACTAACCATTCCAATTTTCGCTGTCTCTTATACACATCTCCGAGCCCACGAGACC
+
BBBCCFCCCCABGGGGGGGGGGGHHHHGGHHGHHHHHHGGGGGHHHHGGGEFGHHHHHHHHHHHHGHHHGGGGGHGGEGGFGFHHHHGHHHHHHFHHHHHHHHHHHGHHHHHHHGGGGFHHHHHHHHHHHHHFHHHGGGGGGHGGGGGGF
@M02034:409:000000000-BFKT7:1:1111:5616:16177 1:N:0:34
GCTCTTAAAGAGGAGAAAGGTCATGGTCTCACATGAGGCAGATGGCTTCTA
+
BBBBBFF@FFFFGGGFGFGGGGGHH4B5AFDD4D4FGH2A2B353BGG255
@M02034:409:000000000-BFKT7:1:1111:23624:16178 1:N:0:34
GCTCTTAAAGAGGAGAAAGGTCATGGTGGGTCGGGCTTCTAACTTTACTCAGTTCGTTCTCGTCGACAATGGCGGAACTGGCGACGTGACTGTCGCCCCAAGCAACCTGTCTCTTATACACATCTCCGAGCCCACGAGACCGTACTAGAT
+
CCCCCFFFFFFFGGGGGGGGFGHHHHGGGGEHGGGGGHHHHHHHHHHHHHHGBGGFEGHGHFBEFEGFGHFHFFGGCEHHHFEEEFEEEFHHDHFAFGGGGHEHHGHHHHFHHHHHHHHHHHHHHHHGCDGGGHGG<@EDGGDHGEHHHG
@M02034:409:000000000-BFKT7:1:1111:17322:16186 1:N:0:34
GCTCTTAAAGAGGAGAAAGGTCATGCCGATGAAGGCTTCTAACTTTACTCAGTTCGTTCTCGTCGACAATGGCGGAACTGGCGACGTGACTGTCGCCCCAAGCAACCTGTCTCTTATACACATCTCCGAGCCCACGAGACCGTACTAGAT
+
CCCCCFFFFFFFGGFGGGGGGGHHHHHGGGGHHHHHHHHHHHGHHHHHHHHGHHHGGHHGHGFFGGGGFHHHHGGGGGHHHHGGGGGGHGHHHHGHGGGGGHGFHHHHHHHHHHHGHHHBHHHHHHHGGGGGGFFD>AGFGGAGFHHHHF
@M02034:409:000000000-BFKT7:1:1111:16652:16188 1:N:0:34
AAAGTCGAGGTGCCTAAAGTGGCAACCCAGACTGGGCAGACGGTTGGTGGTGTAGAGCTTCCTGTAGCCGCATGGCGTTCGTACTTAAATATGGAACTAACCATTCCAATTTTCGCTGTCTCTATACACATCTCCGAGCCCACGAGACCG
+
CCCCCFCCBCBCGGGGGGGGGGGHHHHGGHHGHHHHHHGGHGGGGGGGGG1BFGHHHHHHHHHHHHHHGGGEGGHGGGGGGFHHHHHGHHHHHHHFGHHHHHHHGHHHGHHHHHGGGGGHHHH3FGFHHHHHHHHGGGGGGGGGGGGGG@
@M02034:409:000000000-BFKT7:1:1111:19581:16189 1:N:0:34
GCTCTTAAAGAGGAGAAAGGTCATGGGTGCTTCGGCTTCTAACTTTACTCAGTTCGTTCTCGTCGACAATGGCGGAACTGGCGACGTGACTGTCGCCCCAAGCAACCTGTCTCTTATACACATCTCCGAGCCCACGAGACGGTAC
+
BBBBBFFFFFFFGCEGGGGGFGHHHC4FE2GBBEEEFGHHHFHHHHHHHHHFGGHGEHHGHGEEFEFAAGHHHGG?EGHHHHGEFGG?EGHHBDFAEGGFAC/2B?FHGHHHHHHHHHHHHHHHHHHD<ADGGEFG?DAG..<<A
@M02034:409:000000000-BFKT7:1:1111:8894:16191 1:N:0:34
AAAGTCGAGGTGCCTAAAGTGGCAACCCAGACTGATAAGAATGTTGGTGGTGTAGAGCTTCCTGTAGCCGCATGGCGTTCGTACTTAAATATGGAACTA
+
AA1AAD>AD?>11FG1GGA3B1AFFGCEAGHCHFHFFHHHHHHGHHFAAAEEAAG21B11FGHDHEFHHGGCEEGF@?EAFGBGEF@GGFHBEDHD@1@
@M02034:409:000000000-BFKT7:1:1111:8557:16194 1:N:0:34
AAAGTCGAGGTGCCTAAAGTGGCAACCCAGACTAATAATACGGTTGGTGGTGTAGAGCTTCCTGTAGCCGCATGGCGTTCGTACTTAAATATGGAACTAACCATTCCAATTTTCGCTGTCTCTTATACACATCTCCGAGCCCACGAGACC
+
AABB>FAABBABGGGGGFGGFGGHHHHGGHHGHHHHHHHHHHGFFEGEEGEFFGHGHHHHHHHHHHHGHGGGGGHHGGGGGFHHHHHHHHHHHHGFGHFGHHFGHGGHHHHHHHGGGGEFHFHHFHHHFHFFFHHHGGGGGGHGG?@GFF
@M02034:409:000000000-BFKT7:1:1111:6833:16199 1:N:0:34
GCTCTTAAAGAGGAGAAAGGTCATGACTCATACTGCTTCTAACTTTACTCAGTTCGTTCTCGTCGACAATGGCGGAACTGGCGACGTGACTGTCGCCCCAAGCAACCTGTCTCTTATACACAT
+
ABBAAFFFFFDFG4ECFGGCFGBBGFEFGFFGFGDGHHHH5DFGHHHFHHHGHHFFGHHGHGGGCEG1EFFHFGG?EFG3GAF?@E>EGAFFGHGHGFEGGGG0FFGHGHFHFFGFHHHEHFG
@M02034:409:000000000-BFKT7:1:1111:15045:16201 1:N:0:34
GCTCTTAAAGAGGAGAAAGGTCATGTGTGCTTTTGCTTCTTATTTCTTTCCTCT
+
CCCCCFFFFFFFGGGGGGGGGGHHH65D45FG5B54DBFH5555A555D5A555
@M02034:409:000000000-BFKT7:1:1111:11605:16205 1:N:0:34
AAAGTCGAGGTGCCTAAAGTGGCAACCCAGACTCATTCGCCGGTTGGTGGTGTAGAGCTTCCTGTAGCCGCATGGCGTTCGTACTTAAATATGGAACTA
+
AAAAAFBBBBABFGGFFFGFFGG4AGFFGHHGHFFH5AF222AE1AAAAEA1B3D55DBB5G5F55D5@EE/??E1/?>F1>E11B4GBFG44B33FCF
@M02034:409:000000000-BFKT7:1:1111:4791:16207 1:N:0:34
GCTCTTAAAGAGGAGAAAGGTCATGACGCGGTCTGCTTCTAACTTTACTCAGTTCGTTCTCGTCGACAATGGCGGAACTGGCGACGTGACTGTCGCCCCAAGCAACCTGTCTCTTATACACATCTCCGAGCCCACGAGACCGTACTAGAT
+
BBBBBFFFFFFFGFGGGGGGGGHHHHGGGGGGGGHHHHHHHHHHHHHHHHGGGHHGEHHGHGFEGFGGGHHHHGGGGGGHHHGCGGGGHGHHHHGGGGGGGHGGHHHHHHHHHHHHHHHHHHHHHHHGCCGGGHGF@DGGGG.CDGHFGG
@M02034:409:000000000-BFKT7:1:1111:29447:16207 1:N:0:34
AAAGTCGAGGTGCCTAAAGTGGCAACCCAGACTAAGAATACTGTTGGTGGTGTAGAGCTTCCTGTAGCCGCATGGCGTTCGTACTTAAATATGGAACTAACCATTCCAATTTTCGCTGTCTCTTATACAATCTCCGAGCCCACGAGACCG
+
AAAA>FBCBBABGFGGGGGGEGFHHHHGGHHGGFFHHHHGFHHGHHHEEEEFGHHGGFHHFHGGFFHFHGGGGGHHGFGGGEFHHHHHHHHHGHEBEGFHHHFHHHHFHHHHHHGGGFEGHHHHHHHHGGGHHDFF/CGFGGGC/CGGGC
@M02034:409:000000000-BFKT7:1:1111:6818:16208 1:N:0:34
GCTCTTAAAGAGGAGAAAGGTCATGACTCATACTGCTTCTAACTTTACTCAGTTCGTTCTCGTCGACAATGGCGGAACTGGCGACGTGACTGTCGCCCCAAGCAACCTGTCTCTTATACACATCTCCGAGCCCACGAGACCGTACTAGA
+
CCCCCFFFFFFFGFFGGGGCFGHHHHGHHHHHHHHHHHHHHHHHHHFHHHHFFHHGEHHGGBBEEAAEEHGHHGGGGGHHHGEEGGEGHGHHGHGGFGEGGEFGHCFGF?BGFHHHHHHHHHCGDFDD?CGFGEGGGGGDEFGEFHFHH
@M02034:409:000000000-BFKT7:1:1111:19080:16211 1:N:0:34
GCTCTTAAAGAGGAGAAAGGTCATGACGGCGTCGGCTTCTAACTTTACTCAGTTCGTTCTCGTCGACAATGGCGGAACTGGCGACGTGACTGTCGCCCCAAGCAACCTGTCTCTTATACACATCTCCGAGCCCACGAGACCGTACTAGAT
+
CCCCCFFFFFFFGGGGGGGGGGHHHHHGGGGGGGGGGGHHHHHHHHHHHHHGGHHFFGHGHGFEGGGGGHHHHGGGGGHHHGEECGEFHFHHHHGGGGGGGGGHHHHHHHHHFHGHHHGHHHHFHFHGGCGGGHGC<<:EEDCECCGHGG
@M02034:409:000000000-BFKT7:1:1111:25181:16212 1:N:0:34
GCTCTTAAAGAGGAGAAAGGTCATGATTCCTCGTGCTTCTAACTTTACTCAGTTCGTTCTCGTCGACAATGGCGGAACTGGCGACGTGACTGTCGCCCCAAGCAACCTGTCTCTTATACACATCTCCGAGCCCACGAGACCGTACTAGAT
+
BBCCCFFFFFFFGGGGGGGGGGFGHFHHHHHHGHHGGHHHHHHHHHHHHHHHHHHGGHHGHGFEGGGGGHHHHGGGGGHHHHGGGGGGHGHHGHGHGGGGGHGGGGHHHHHHHHHHHHGHHHHGHHHGFCCGG/FA->DDGGGHGHEHHD
@M02034:409:000000000-BFKT7:1:1111:4036:16213 1:N:0:34
AAAGTCGAGGTGCCTAAAGTGGCAACCCAGACTGCTCC
+
AA?AADAADD>1FGGGF1GGGGGCGHCEGCC0FCGG1B
@M02034:409:000000000-BFKT7:1:1111:13529:16214 1:N:0:34
AAAGTCGAGGTGCCTAAAGTGGCAACCCAGACTAATAAGAATGTTGGTGGTGTAGAGCTTCCTGTAGCCGCATGGCGTTCGTACTTAAATATGGAACTAACCATTCCAATTTTCGCTGTCTCTTATACACATCTCCGAGCCCACGAGACC
+
BBBBCFCCCCBBGGGGGGGGGGGHHHHGGHHGHHHHHHHHHHHHHHHGGGAFGFHHHHHHHHHHHHHHHGGGGGHHGGGGGFHHHHHHHHGHHHFHHHHHHHHHHHGHHHHHHHGGGGGHHHHHFHHHGHHHGHHHGCGGGGHGGGGGGE
@M02034:409:000000000-BFKT7:1:1111:27180:16218 1:N:0:34
AAAGTCGAGGTGCCTAAAGTGGCAACCCAGACT
+
AAAAAFA1ADAA1FF111BABF0F10FAEA0FH
@M02034:409:000000000-BFKT7:1:1111:13090:16219 1:N:0:34
AAAGTCGAGGTGCCTAAAGTGGCAACCCAGACTGGTGTTTCTGTTGGTGGTGTAGAGCTTCCTGTAGCCGCATGGCGTTCGTACTTAAATATGGAACTAACCATTCCAATTTTCGCTGTCTCTTATACACATCTCCGAGCCCACGAGACC
+
ABBBBFBBBBAAFGGGGGGGGGGGGGAEFHCFHHHAGGFHBGFHHGEEFEBBFBFFGFFHHFHFGHHHHGGFGGHGEEGFFECGHHGEGGFHHFBHHHHH@FFHGHGFGGHHHGGEGGFHHHGHGGHFHFHHHFGFC@CFDECG@FGFGF
@M02034:409:000000000-BFKT7:1:1111:10632:16220 1:N:0:34
GCTCTTAAAGAGGAGAAAGGTCATGCCGCGTCCGGCTTCTAACTTTACTCAGTTCGTTCTCGTCGACAATGGCGGAACTGGCGACGTGACTGTCGCCCCAAGCAACCTGTCTCTTATACACATCTCCGAGCCCACGAGACCGTACTAGAT
+
CDDDDFFFFFFFGGGGGGGGGGHHHHGGGGEGGGGGGGHHHHHHHHHHHHHHHHHGGHHGHGFGGEGGGHHHHGGGGGHHHHGGGGFGHGHHHHGHGGGGGHGHHHHHHHHHGHHHHHHHHHHHHHGG@DGGGHGGDFDFGGGGGHHHH;
@M02034:409:000000000-BFKT7:1:1111:20295:16221 1:N:0:34
GCTCTTAAAGAGGAGAAAGGTCATGAGGAATAATGCTTCTAACTTTACTCAGTTCGTTCTCGTCGACAATGGCGGAACTGGCGACGTGACTGTCGCCCCAAGCAACCTGTCTCTTATACACATCTCCGAGCCCACGAGACCGTACTAGAT
+
CCCCCFFFFFFFGGGGGGGGGGGHHDHHCBA4EDGHHHHHHHHHHHHHHHHGGHHGGHHGHGFEEEFGGHHHHGGGGGHHHHGGGGFGHGHHHHGHGGGGGHGHHHHHHHHGHHHEHHHHHGHHHHHGCGGGGEEC<AFF.CAGACGGGD
@M02034:409:000000000-BFKT7:1:1111:11595:16221 1:N:0:34
AAAGTCGAGGTGCCTAAAGTGGCAACCCAGACTCATTCGCCGGTTGGTGGTGTAGAGCTTCCTGTAGCCGCATGGCGTTCGTACTTAAATATGGAACTAACCATTCCAATTTTCGCTGTCTCTTATACACATCTCCGAGCCCACGAGACC
+
DDDDDFCCCCBBGGGGGGGGGGGHHHHGGHHGHHGHHHHGGGGGGGGGFGEFGHHFHHHHHHHHHHHHHGGGGGHHGGGGGGHHHHHHHGGHHHHHHHHHHHHHGHHHHHHHHHGGGGGHHHHHGHHHHHHHHHHHGGGGGGHGGGGGFA
@M02034:409:000000000-BFKT7:1:1111:9917:16222 1:N:0:34
GCTCTTAAAGAGGAGAAAGGTCATGACTTCTCGGGCTTCTAACTTTACTCAGTTCGTTCTCGTCGACAATGGCGGAACTGGCGACGTGACTGTCGCCCCCAGCAACCTGTCTCTTATACACATCTCC
+
BBBBBFFFFFFFGGGGGGGGGGHHF5GHCFBGAFC2EHHHF5GBGFGFGF5FAFDFGGCFDFGGGAEAFHFBFFG@>/BGFEEECF>>?F4EF3FAFEF//?GHBGHHFFGF22GDHBH2@2@GDFG
@M02034:409:000000000-BFKT7:1:1111:3142:16222 1:N:0:34
GCTCTTAAAGAGGAGAAAGGTCATGGTGTTTCGTGCTTCTAACTTTACTCAGTTCGTTCTCGTCGACAATGGCGGAACTGGCGACGTGACTGTCGCCCCAAGCAACCTGTCTCTTATACACATCTCCGAGCCCACGAGACCGTACTAGAT
+
CCCCCFFFFFFFGGGGGGGGGGHHHHGHGGHHGHGGGHHHHHHHHHHHHHHHHHHGGHHGHGBFGGGGGHFHHGGGGGHHHHGGGGFEHFHHHHGHGGGEGHGHGGHHHHFHHHHGHHHHFD@CFHFGFGGGGHGGC@EGGGGHGHFFGG
@M02034:409:000000000-BFKT7:1:1111:10779:16224 1:N:0:34
AAAGTCGAGGTGCCTAAAGTGGCAACCCAGACTACTCCTTCTGTTGGTGGTGTAGAGCTTCCTGTAGCCGCATGGCGTTCGTACTTAAATATGGAACTAACCATTCCAATTTTCGCTGTCTCTTATACACATCTCCGAGCCCACGAGACC
+
CCCCBFCCCCAAGGGGGGGGGGGGHHHGGHHGHHHHHHHHHHHHHHHGGGFFFGHFHHHHHHHHHGHHHGGGGGHHGFGGGGHHHHHHHHGHHHHEHFHHHHFHHHHGHHHHHHGGGGEGHHHHHHHHHHHHHHHHGCGGGGHGGGGGGF
@M02034:409:000000000-BFKT7:1:1111:17659:16225 1:N:0:34
AAAGTCGAGGTGCCTAAAGTGGCAACCCAGACTACTAATCATGTTGGTGGTGTAGAGCTTCCTGTAGCCGCATGGCGTTCGTACTTAAATATGGAACTAACCATTCCAATTTTCGCTGTCTCTTATACACATCTCCGAGCCCACGAGACC
+
CBCCCFBCCCCCGGGGGGGGGGGHHHHGGHHGHHHHHHHHHHHHHHHGGGEFGHHHHHHHHHHHHHHHHGGGGGHHGGGGGGHHHHHHHHHHHHHHGHHGHGGHHHHGHHHHHHGGGGGGHHHHHHHHHHGHHHFHGGGGGGHGGGGGGG
@M02034:409:000000000-BFKT7:1:1111:15043:16226 1:N:0:34
GCTCTTAAAGAGGAGAAAGGTCATGCCTTTTCGTGCTTCTAACTTTACTCAGTTCGTTCTCGTCGACAATGGCGGAACTGGCGACGTGACTGTCGCCCC
+
CCCCCFFFFFFFGGGGGGGGGGHHHHHHHHHGGHGFGHHHF5AGGFEEGHFFGHHGGFGFEFGGG0EFCFFHGGG/>@GGE1EEFG@EAEFFEEFEFEF
@M02034:409:000000000-BFKT7:1:1111:18244:16230 1:N:0:34
AAAGTCGAGGTGCCTAAAGTGGCAACCCAGACTCCGAAGGAGGTTGGTGGTGTAGAGCTTCCTGTAGCCGCATGGCGTTCGTACTTAAATATGGAACTAACCATTCCAATTTTCGCTGTCTCTTATACACATCTCCGAGCCCACGAGACC
+
CCDDCFCBCCBCGGGGGGGGGGGHHHHGGHHGHHHGGGGGHHGGHHGGGGEFFGHHGHHHHHHHHHHHHGGGGGHHGGGGGFHHHHHHHHHHHHHHHHHHHHHHHHHGHHHHHHGGGGGHHHHHHHHHFGHHHHHHGGGGGGHGGGGGGG
@M02034:409:000000000-BFKT7:1:1111:4878:16230 1:N:0:34
GCTCTTAAAGAGGAGAAAGGTCATGGTTACTACGGCTTCTAACTTTACTCAGTTCGTTCTCGTCGACAATGGCGGAACTGGCGACGTGACTGTCGCCCCAAGCAACCTGTCTCTTATACACATCTCCGAGCCCACGAGACCGTACTAGAT
+
DCDDDFFFFFFFGGGGGGGGGGHHHHHGFHHHHGGGGGHHHHHHHHHHHHHHHHHFEHHGHGBFGGGGGHHHHGGGGGHHHHGGGGGGHGHHHHGHGGGGGHGHHHHHHHHHHHHHHHHHHHHHHHHGGDGGGHGFDGGGGC.CFHHHHD
@M02034:409:000000000-BFKT7:1:1111:27354:16232 1:N:0:34
AAAGTCGAGGTGCCTAAAGTGGCAACCCAGACTAGGGCTGATGTTGGTGGTGTAGAGC
+
BBBBAFABDBAAGGGGFFGGFGGHHHGFGHHGFHGFH2FEBGFHFHEA21B113D555
@M02034:409:000000000-BFKT7:1:1111:3529:16233 1:N:0:34
GCTCTTAAAGAGGAGAAAGGTCATGCCTTCTGCTGCTTCTAACTTTACTCAGTTCGTTCTCGTCGACAATGGCGGAACTGGCGACGTGACTGTCGCCCCAAGCAACCTGTCTCTTATACACATCTCCGAGCCCACGAGACCGTACTAGAT
+
CCCCCFFFFFFFGGGGGGGGGGHHHHHHHGHHHHHHHHHHHHHHHHHHHHHGGHHFEHHGIFFEEEEFGHHHHGGGGGHHHHFGGGGGHGHHHHGHGGGGGHGHHHHHHGHHHHHHHHBFGHGGHHHG?CGGGGGDGGGGGGAEGHFHH=
@M02034:409:000000000-BFKT7:1:1111:6815:16234 1:N:0:34
GCTCTTAAAGAGGAGAAAGGTCATGGGTTTTAGGGTTTCTAACTTTACTCAGTTCGTTCTCGTCGACAATGGCGGAACTGGCGACGTGACTGTCGCCCCAAGCAACCTGTCTCTTATACACATCTCCGAGCCCACGAGACCGTACTAGAT
+
CCCCCFFFFFFFGGGGGGGGGGHHHHHBFGGHHHHHHGHHHHHHHHHHHHHHGHHGGHHGHGFEFGGGGHHHHGGGGGHHHHGGGGGGFFHHHHGHGGGFEHEGFFGHHFHHFHHHHHGGHHHFGHHGCFGGGHGCDGGGGGAHGHHHH<
@M02034:409:000000000-BFKT7:1:1111:14366:16235 1:N:0:34
GCTCTTAAAGAGGAGAAAGGTCATGGTTGTTCGGGCTTCTAACTTTACTCAGTTCGTTCTCGTCGACAATGGCGGAACTGGCGACGTGACTGTCGCCCCAAGCAACCTGTCTCTTATACACATCTCCGAGCCCACGAGACCGTACTAGAT
+
ABBBBFDFFFDFCGGGGGGGGGCFDE5FEEGHGGGG2EFGGHFGHHHGFFFEDFEFEHHGGFBAEAE?EGDHFGG?/EFFFHGEEGGEC/F3BFC/EGGG/G/0GBGGHFHHHHHGHGHHFHHGHHFGCCGGAFGDCCEFAC<<AGHEF:
@M02034:409:000000000-BFKT7:1:1111:20977:16237 1:N:0:34
GCTCTTAAAGAGGAGAAAGGTCATGCTGCATAGGGCTTCTAACTTTACTCAGTTCGTTCTCGTCGACAATGGCGGAACTGGCGACGTGACTGTCGCCCCAAGCAACCTGTCTCTTATACACATCTCCGAGCCCACGAGACCGTACTAGA
+
CCCCCFFFFFFFGGGGGGGFFGFHH5AAAGFHHFHHHHHHHHHHHHHHHHHHHHHGGHHGHGFGFEEFCHHHHGGGGGHHHHGGGGGGHGHHHHFEEEFGGFGFHHHHHHHGHHHHHHF@FFHHHGGGGGGGFEGAADA<F-<CACBDD
@M02034:409:000000000-BFKT7:1:1111:27197:16238 1:N:0:34
AAAGTCGAGGTGCCTAAAGTGGCAACCCAGACTATGTTTTGG
+
AAAAAFA1A1>ACGGGFGGGGCFHHHHGGHHGH1AD22D00A
@M02034:409:000000000-BFKT7:1:1111:10490:16239 1:N:0:34
GCTCTTAAAGAGGAGAAAGGTCATGGTGGGTGGTGCTTCTAACTTTACTCAGTTCGTTCTCGTCGACAATGGCGGAACTGGCGACGTGACTGTCGCCCCAAGCAACCTGTCTCTTATACACATCTCCGAGCCCACGAGACCGTACTAGAT
+
CCCCCFFFFFFFGGGGGGGGGGHHHHFGGGEEEEFHHHHHHHHHHHHHHHHGGHHGEHHGHFBFFEGGGHHHHGGGGGHHHHGGGGGGHGHHHHGHGGGGGHGHHGHGHHHHHHHBGHHHHHHHHHGG@FGGGHGG<ADGGGFHGHHHHG
@M02034:409:000000000-BFKT7:1:1111:22043:16240 1:N:0:34
AAAGTCGAGGTGCCTAAAGTGGCAACCCAGACTTCTAATAATGTTG
+
BCCCCFBCCCAAGGGGGGGGGGGFHHHGGH2AFGHH55D55DGH5G
@M02034:409:000000000-BFKT7:1:1111:8769:16241 1:N:0:34
GCTCTTAAAGAGGAGAAAGGTCATGGTGCGTGAGGCTTCTAACTTTACTCAGTTCGTTCTCGTCGACAATGGCGGAACTGGCGACGTGACTGTCGCCCCAAGCAACCTGTCTCTTATACACATCTCCGAGCCCACGAGACCGTACTAGA
+
CCCCCFFBFFFFGGGGGGFGGGHHHHFGHGGGGEFEEHFHHGFFHFFEDHFFDGFFGFGGHFBAFEEDEHGFFFGGEEFHHCEEEGE?EFBGEGGEFDGGDHEGFFGHFG?HGHEHH2FGHGHF2GF?/ADCFFFG@CDGGGDEGHGGF
@M02034:409:000000000-BFKT7:1:1111:19340:16243 1:N:0:34
AAAGTCGAGGTGCCTAAAGTGGCAACCCAGACTAATAATCAGGTTGGTGGTGTAGAGCTTCCTGTAGCCGCATGGCGTTCGTACTTAAATATGGAACTAACCATTCCAATTTTCGCTGTCTCTTATACACATCTCCGAGCCCACGAGA
+
>A??>BABBDABGGCGGGFGGDCGCCGFGHHFHHEGHGFHHGH5ABAEFEEEGFGHHHGFHHGGEEFDGDE?EGHHGGGEGFHHGFFE3FFHEHHHFHBFGHGFGB4FGHF4FEEGEGGHEFDF44BGFFDHFH11C/B/@/FC/<@D
@M02034:409:000000000-BFKT7:1:1111:16107:16244 1:N:0:34
AAAGTCGAGGTGCCTAAAGTGGCAACCCAGACTGGGGTGTCGGTTGGTGGTGTAGAGCCTCCTGTAGCCGCATGGCGTTCGTACTTAAATATGGAACTCACCATTCCAATCTTCGCTGTCTCTTATACACATCTCTGAGCCCACGAGAC
+
AABABD>AA?AAGGGGGBDE5FFFHDFEGE22G32F2EEGFDEEE00AAEBFG355F51BF?F3GF5BFEE/BEFA@1/?E10??BDD3FDFF33BB33??FFEDHD44B3B?2/?C/?1?BG212@2@11<CF>2@11?<</?</<EF
@M02034:409:000000000-BFKT7:1:1111:1777:16245 1:N:0:34
AAAGTCGAGGTGCCTAAAGTGGCAACCCAGACTTCTTCGAAGGTTGGTGGTGTAGAGCTTCCTGTAGCCGCATGGCGTTCGTACTTAAATATGGAACTAACCATTCCAATTTTCGCTGTCTCTTATACACATCTCCGA
+
1>AAAF1AD1AAGGGGC1GGGGFHFCCEFHCFCGG212B00BEFFG/EFFEFGHHDHFHGHHDFFDGGHGCECGFEEGGGGGHGHHHEHHHHHFGFF1GGFHFG1BGGHHHHFFGCEFAGH22>>2F2FF11BDF1/<
@M02034:409:000000000-BFKT7:1:1111:8364:16248 1:N:0:34
GCTCTTAAAGAGGAGAAAGGTCATGGTTGGGGGTGCTTCTAACTTTACTCAGTTCGTTCTCGTCGACAATGGCGGAACTGGCGACGTGACTGTCGCCCCAAGCAACCTGTCTCTTATACACATCTCCGAGCCCACGAGACCGTACTAGAT
+
BBBBBFFFFFFFGGGGFGGGGGHHHHHHGGGGGGGGHHHHHHHHHHHHHHHGGHHGFHHGHFFFE@FGGHHHHGGGGGHHHHGGGGGGHGHHHHGFGGGGFHGGGGHHHHHHGHHFHHGGHHHHGHFGGGGGGHGGCDGGGGEHGHEHFG
@M02034:409:000000000-BFKT7:1:1111:27883:16252 1:N:0:34
GCTCTTAAAGAGGAGAAAGGTCATGGTGGGTTATGCTTCTAACTTTACTCAGTTCGTTCTCGTCGACAATGGCGGAACTGGCGACGTGACTGTCGCCCCAAGCAACCTGTCTCTTATACACATCTCCGAGCCCACGAGACCGTACTAGA
+
CBBCCFFFFFFFGGGFFGGCBGGHHHGGGGEGHHHHHHHHHHHHHHHHHHHHFHHFBGGGFBBBE0EDCHGHGFGCFEGHHHEE@E>EHEHHGHF??EEDDF?FFF?GHDCH3GHHHH2DFHHFGGFD<A<DFEGA<CEFCADEDHHHH
@M02034:409:000000000-BFKT7:1:1111:5880:16255 1:N:0:34
GCTCTTAAAGAGGAGAAAGGTCATGGGGGCTAATGCTTCTAACTTTACTCAGTTCGTTCTCGTCGACAATGGCGGAACTGGCGACGTGACTGTCGCCCCAAGCAACCTGTCTCTTATACACATCTCCGAGCCCACGAGACCGT
+
BAABBFDFFFFFGGCCGGGGGGHHH44E2EEEGFHHHHHHHHHHGHHHHHGHGHHFFHHGGFEEEEEEEHGHHGGGGEHHHFGGGGGGHFHHHHGHDEGGGGFGGCHGHHHGHGHHHHHHHHGHGHFG?DDGGHEACC?E.C<
@M02034:409:000000000-BFKT7:1:1111:18738:16257 1:N:0:34
AAAGTCGAGGTGCCTAAAGTGGCAACCCAGACTACTAATACTGTTGGTGGTGTAGAGCTTCCTGTAGCCGCATGGCGTTCGTACTTAAATATGGAACTAACCATTCCAATTTTCGCTGTCTCTTATACACATCTCCGAGCCCACGAGACC
+
BBBBBFBBBBAAGGGGGGGGGGGHGHHGGGGGHDH55555DFGHHHHEGGEFGGHGHGHHHHHFGHHHHGFFGGHHGFGGGEGHHHHGHHHHHHHHHHHGHHHHHHHHHHHHHHGGGGFHHHHHHHHHGGHHHHHHGFGGGAGGGCGGGF
@M02034:409:000000000-BFKT7:1:1111:2960:16258 1:N:0:34
GCTCTTAAAGAGGAGAAAGGTCATGGTGGGGGGTGCTTCTAACTTTACTCAGTTCGTTCTCGTCGACAATGGCGGAACTGGCGACGTGACTGTCGCCCCAAGCAACCTGTCTCTTATACACATCTCCGAGCCCACGAGACCGTACTAGAT
+
ABCCCFFFFFFFGGGGGGGGGGHHGH5BEFCEEEGGHFHHHHGHHHHHHHHGFHHGCGGGFFFDGCGGGHGHHGGFFFHHHHCADGCGHGHHHHGGGGG.DEGGGGGGFFGGGGGBFGFFGGGBBBFF-9BDFAFCDFDFFFAEFFFFBB
@M02034:409:000000000-BFKT7:1:1111:19348:16260 1:N:0:34
AAAGTCGAGGTGCCTAAAGTGGCAACCCAGACTAATAATCAGGTTGGTGGTGTAGAGCTTCCTGTAGCCGCATGGCGTTCGTACTTAAATATGGAACTAACCATTCCAATTTTCGCTGTCTCTTATACACATCTCCGAGCCCACGAGACC
+
CCCCBFBCCCBCGGGGGGGGGGGHHHHGGHHGHHHHHHHHHHHHHHGGGGEFHHHHHHHHHHHHHHHHHGGGGGHHGGGGGGHHHHHHHHHHHHHHHHHHHHHHHHGHHHHHHGGGGGGHHHHHHHHHHHHHHHHGGCCFGGHGGGGGGG
@M02034:409:000000000-BFKT7:1:1111:5968:16261 1:N:0:34
AAAGTCGAGGTGCCTAAAGTGGCAACCCAGACTACTGGGTCGGTTGGTGGTGTAGAGCTTCCTGTAGCCGCATGGCGTTCGTACTTAAATATGGAACTAACCATTCCAATTTTCGCTGTCTCTTATACACATCTCCGAGCCCACGAGACC
+
CCBCCFCCCCCCGGGGGGGGGGGHHHHGGHHGHHHHHHHHHGGGGGGGGGEFFFGGGHHHHHHHHHHHHGGGGGHHGGGGGGHHHHHHHHHHHHHHGHHHHHHHHHGHHHHHHHGGGGGHHHHHHHHHHHHHHHHHGGGGGGHGGG?ADF
@M02034:409:000000000-BFKT7:1:1111:16362:16261 1:N:0:34
AAAGTCGAGGTGCCTAAAGTGGCAACCCAGACTAGTCCTCAGGTTGGTGGTGTAGAGCTTCCTGTAGCCGCATGGCGTTCGTACTTAAATATGGAACTAACCATTCCAATTTTCGCTGTCTCTTATACACATCTCCGAGCCCACGAGACC
+
AABBAFBBBBAAGGGGGGGGGGGHHHHGGHHGHHHHHHHHHHH5GHGEFGEFGGHHHHHHHHHHHHHHHGGGGGHHGGGGGGHHHHHHHHGHHHHGHHGGHHGHHHHGHHHHHHGGGGGHHHHHFHHHGHGHHHHFFCGGGGHGGGGGGF
@M02034:409:000000000-BFKT7:1:1111:3822:16262 1:N:0:34
GCTCTTAAAGAGGAGAAAGGTCATGACTTGTGCTGCTTCTAACTTTACTCAGTTCGTTCTCGTCGACAATGGCGGAACTGGCGACGTGACTGTCGCCCCAAGCAACCTGTCTCTTATACACATCTCCGAGCCCACGAGACCGTACTAGAT
+
AABBBFFFFFFFGGEGGGGGGGGHHHHFHHHHHHFHHHHHHHCGHHHHHHEHHHHGGHHGGGGGGCGGAGHHHGG?EGGGHHGGGGGGHGH3BGFHFEEGE/?BEGHHHGGGHGHHHHBGHFGGHHHGD?CGFEF/@CFGGGCG?GFDG=
@M02034:409:000000000-BFKT7:1:1111:15644:16262 1:N:0:34
AAAGTCGAGGTGCCTAAAGTGGCAACCCAGACTAATCATAAGGTTGGTGGTGTAGAGCTTCCTGTAGCCATGGCGTTCGTACTTAAATATGGAACTAACCATTCCAATTTTCGCTGTCTCTTATACACATCTCCGAGCCCACGAGACCGT
+
BAABBFBBBBAAGGGGGGGGGGGHGHFGFHGFHHHHHHGHHHGHHFGGGGABGHHFHFHHHGHHHHHHHFHHGAFEEGGGGHHHHHDGHHHHDHFHHHHHHHHHHHHHHHHHGGGGFHHHHHGFDGGHHGGHHHGCGCCEEGCFGDGGGA
@M02034:409:000000000-BFKT7:1:1111:16103:16263 1:N:0:34
AAAGTCGAGGTGCCTAAAGTGGCAACCCAGACTGGGGTGTCGGTTGGTGGTGTAGAGCTTCCTGTAGCCGCATGGCGTTCGTACTTAAATATGGAACTAACCATTCCAATTTTCGCTGTCTCTTATACACATCTCCGAGCCCACGAGACC
+
CCCCCFBCCCCBGGGGGGGGGGFHHHHGGHCGHHGGGEEAHGGGGGGGGGGFGHHGHHHHHHHHHHHHHGGEGGHHGEGGGGHFHHHFFHGHHBGHHHHGHHGHHHGGHHHHHHGGGGGHHHHHEHDBFHFFCGFFDGCGGFEFGGGGGF
@M02034:409:000000000-BFKT7:1:1111:24383:16263 1:N:0:34
GCTCTTAAAGAGGAGAAAGGTCATGGGTGTGGGGGCTTCTAACTTTACTCAGTTCGTTCTCGTCGACAATGGCGGAACTGGCGACGTGACTGTCGCCCCAAGCAACCTGTCTCTTATCCACAT
+
BBBBBFF5DFFFGGGCGCGGGGGHHHCHGEFGGGGGGHHHFFHHHHGGHHFHHHHGEHFFFFAFGEGF?GHHHGGGGCHGGAEEGGGCCFHFGHGGDFC/<FE00?GGG?FFFHHBF1F<G1?
@M02034:409:000000000-BFKT7:1:1111:14887:16263 1:N:0:34
AAAGTCGAGGTGCCTAAAGTGGCAACCCAGACTCTTCTTGGTGTAGAGCTTCCTGTAGCCGCATGGCGTTCGTACTTAAATATGGAACTAACCATTCCAATTTTCGCTGTCTCTTATACACATCTCCGAGCCCACGAGACCGTACTAGAT
+
ABABCFCCCCABGGGGGGGGGGGHHHHGGHHGHHHHHHHHHHGHHHHHHHHHHHHHHHHHGGGGGHHGEGGGGGHHHHHHHHHHHFHHHHHHHHHHHHHGHHHHHGGGGGHHHHHHHHHGHHHHHHHGGGGGGHGGCGGGGGGHGHHHHH
@M02034:409:000000000-BFKT7:1:1111:23366:16269 1:N:0:34
GCTCTTAAAGAGGAGAAAGGTCATGACTCATCCTGCTTCTAACTTTACTCAGTTCGTTCTCGTCGACAATGGCGGAACTGGCGACGTGACTGTCGCCCCAAGCAACCTGTCTCTTATACACATCTCCGAGCCCACGAGACCGTACTAGAT
+
CCCCCFFFFFFFGGGGGGGGGGGHHHHHHHHHHHHHHHHHHHHHHHHHHHHGFHHGEHHGHFBEFEGDFHHHHGGCEGFGHEGGGGEEEGHGGHFAFGGEDHAGHGHHHGHHHHHHHHHGHHHHHHHGFGGGGHGGADGGA@<CEHHHHF
@M02034:409:000000000-BFKT7:1:1111:16607:16270 1:N:0:34
AAAGTCGAGGTGCCTAAAGTGGCAACCCAGACTCCGAATCAGGTTGGTGGTGTAGAGCTTCCTGTAGCCGCATGGCGTTCGTACTTAAATATGGAACTAACCATTCCAATTTTCGCTGTCTCTTATACACATCTCCGAGCCCACGAGACC
+
ABBBAFBBBBBBGGGFGFGGGGGHHHHGGHHGHHGGGGGGHHFAEGEAFFEFFGFDFGHGGHHHHFHHHGGEGGHHGGGGGGEGHHHHGHHHHHBDFGFHHHGFHGFFHHGBGGE?FEAGGBHHHHHHFGHFHFGFG<//CE/?@@DDFG
@M02034:409:000000000-BFKT7:1:1111:24364:16273 1:N:0:34
GCTCTTAAAGAGGAGAAAGGTCATGGGTGTGGGGGCTTCTAACTTTACTCAGTTCGTTCTCGTCGACAATGGCGGAACTGGCGACGTGACTGTCGCCCCAAGCAACCTGTCTCTTATACACATCTCCGAGCCCACGAGACCGT
+
AABBAFFFFFBFEF?GGGGGFG4GGHGFECGDGG?EGHHHGFGHHHHFGG5BDFDFEGHGGGFFE0FEEHGHCEG/>EGFFHGCEEEGEGFHBGFAFGGGFE/CF0FGHHHHHHHHHHHHHHHFHHHGCGGGGAEG@CDG.-;
@M02034:409:000000000-BFKT7:1:1111:24658:16278 1:N:0:34
AAAGTCGAGGTGCCTAAAGTGGCAACCCAGACTAATCAGAAGGTTGGTGGTGTAGAGCTTCCTGTAGCCGCATGGCGTTCGTACTTAAATATGGAACTAACCATTCCAATTTTCGCTGTCTCTTATACACATCTCCGAGCCCACGAGACC
+
CCCCCFCCCCBBGGGGGGGGGGGHHHHGGHHGHHHGHGHGCFHHFHGEEDGFGGGGHHHHFHHHHGHFFGGFGGGFFGGGCFFGEFFGHHHHHFBGGHHHGHFHHGHGHHHHHHGGGFEHHHHHFHFHHGFHHHHHGFGGGGHGGGCGGF
@M02034:409:000000000-BFKT7:1:1111:19030:16278 1:N:0:34
GCTCTTAAAGAGGAGAAAGGTCATGGATTCGAAGGCTTCTAACTTTACTCAGTTCGTTCTCGTCGACAATGGCGGAACTGGCGACGTGACTGTCGCCCCAAGCAACCTGTCTCTTATACACATCTCCGAGCCCACGAGACCGTACTAGAT
+
CCCCCFFFFFFFGGGGGGGGGGHHHHHHHHGHHGGHHHHHHHHHHHHHHHHHFGGFFHHGHGFGGFGGGHHHHGGGGGHHHHGGGGGGHGHHHHGGGGGGGHFGHHHHHHHHGHHHHHHFHHHHHGHGGGGGGHGC>@EDGGDHGHHHGD
@M02034:409:000000000-BFKT7:1:1111:21116:16280 1:N:0:34
GCTCTTAAAGAGGAGAAAGGTCATGGCTCCGCCGGCTTCTAACTTTACTCAGTTCGTTCTCGTCGACAATGGCGG
+
AAAAA13DDFDF1AEGGGGGFF1BDCG0FE?EC?EAEEFDGF1AFFHEEA1BADAFABGFDFBAE/EE/G1GBEE
@M02034:409:000000000-BFKT7:1:1111:16590:16283 1:N:0:34
AAAGTCGAGGTGCCTAAAGTGGCAACCCAGACTCCGAATCAGGTTGGTGGTGTAGAGCTTCCTGTAGCCGCATGGCGTTCGTACTTAAATATGGAACTAACCATTCCAATTTTCGCTGTCTCTTATACACATCTCCGAGCCCACGAGACC
+
CCCCCFAACDBBGGGGGGGGGGGHHHHGGHHGHHHGGFGGHHGFFH2EEEGGCEGBGGGHGHHHHHGFGEG?EGFCEEEGGGEHHHHHFFHHGH3EGCGHEC3GGFGDGHHHHGCDGFFHHGHGHHBFFFFHHHGFGBCGFAGGGGGDGF
@M02034:409:000000000-BFKT7:1:1111:15555:16286 1:N:0:34
GCTCTTAAAGAGGAGAAAGGTCATGTGTCCGTCTGCTTCTAACTTTACTCAGTTCGTTCTCGTCGACAATGGCGGAACTGGCGACGTGACTGTCGCCCCAAGCAACCTGTCTCTTATACACATCTCCGAGCCCACGAGACCGTACTAGAT
+
CCCCCFFFFFFFGGGGGGGGGGGHHHHHHHGHHHGHHHHHHHHHHHHHHHHGGHHGGHHGHGBEFEGGGHHHHGGGGGHHHHGGGGEGHGGHHHGHGGGGGHGHHHHHHHHHHHHHHHHFHHGHHHHGGGGGGHFC-D?EGGFGDHBFHD
@M02034:409:000000000-BFKT7:1:1111:21933:16286 1:N:0:34
AAAGTCGAGGTGCCTAAAGTGGCAACCCAGACTCCGACGAAGGTTGGTGGTGTAGAGCTTCCTGTAGCCGCATGGCGTTCGTACTTAAATATGGAACTAACCATTCCAATTTTCGCTGTCTCTTATACACATCTCCGAGCCCACGAGACC
+
ABBBAFCCCCABGGGGGGGGGGGGHHHGGHGGHHHGGGGGEGGGHHGEFGEFGGGHHHHHHHHHGHHHGGGGGGHHGEGGGEFHHHGGHHHHHHGHHHHHHHHHHHGGHHHHHHGGGGGHHHHHHHHHHGFHHHGFGCGGDGFGGGGGGF
@M02034:409:000000000-BFKT7:1:1111:29415:16290 1:N:0:34
AAAGTCGAGGTGCCTAAAGTGGCAACCCAGACTAATAAGCATGTTGGTGGTGTAGAGCTTCCTGTAGCCGCATGGCGTTCGTACTTAAATATGGAACTAACCATTCCAATTTTCGCTGTCTCTTATACACATCTCCGAGCCCACGAGACC
+
AAAA3DA?DD>AGGGGFBGGGDGBC4BACGDEGFEHGFHHGHHHGHHEFFEFFHHGFHHHHHHGBFGGBEECEFGGGGGGGECGGHDDFHEHGE@33F33BF3FHG4FFHHEH4EEGGE3FBGHHHGHFF1F?FBGA?CGC/FF@BCDDF
@M02034:409:000000000-BFKT7:1:1111:18313:16291 1:N:0:34
AAAGTCGAGGTGCCTAAAGTGGCAACCCAGACTAAGAAGGATGTTGGTGGTGTAGAGCTTCCTGTAGCCGCATGGCGTTCGTACTTAAATATGGAACTAACCATTCCAATTTTCGCTGTCTCTTATACACATCTCCGAGCCCACGAGACC
+
BCBCBFCCCCACGGGGGGGGGGGHHHHGGHHGHHHHHHHHHHHHHHHGGGEFGHHHHHHHHHHHHHHHHGGGGGHHGGGGFFHHHHHHHHHHHHHHHHHHHHHHHHHHHHHHHHGGGGGHHGHHHHHHHHHHHHHHGGGGGGHGGGGGGG
@M02034:409:000000000-BFKT7:1:1111:1785:16292 1:N:0:34
AAAGTCGAGGTGCCTAAAGTGGCAACCCAGACTAATAAGCAGGTTGGTGGTGTAGAGCTTCCTGTAGCCGCATGGCGTTCGTACTTAAATATGGAACTAACCATTCCAATTTTCGCTGTCTCTTATACACATCTCCGAGCCCACGAGACC
+
AABBAFCCCCAAGGGGGGGGGGGHHHHGGGHGHHHHHHHHHHHHHHGGFGEFGHHFGHHHHHHHHFHFHGGEGGHGEGGGFFGHHHGFHHGHHHEFFHGFHHFHHGFFFFHHHHGEGGFBHHHGHHEGDFFGHGFGGCGGCGHGFFGGGF
@M02034:409:000000000-BFKT7:1:1111:2766:16294 1:N:0:34
GCTCTTAAAGAGGAGAAAGGTCATGACTGTTGGTGCTTCTAACTTTACTCAGTTCGTTCTCGTCGACAATGGCGGAACTGGCGACGTGACTGTCGCCCCAAGCAACCTGTCTCTTATACACATCTCCGAGCCCACGAGACCGTACTAGA
+
ABAABDDFBFBF4EEGGGGGDGFGFFH5G4FBG2FBFFFHGFFFHHHHGHEBABAFAGHGGB1AE?E?EEBFEE@?@ECFHEEEEG@E/FF??3?/?A@E?G/?FCGHGGHHHHHHHHHEFGFFFHFD@CGGGGGG->.>.C<.CG<DB
@M02034:409:000000000-BFKT7:1:1111:19676:16294 1:N:0:34
GCTCTTAAAGAGGAGAAAGGTCATGGGGGGTGGTGCTTCTAACTTTACTCAGTTCGTTCTCGTCGACAATGGCGGAACTGGCGACGTGACTGTCGCCCCAAGCAACCTGTCTCTTATACACATCTCCGAGCCCACGAGACCGTACTAGAT
+
BBBBBFFFFFFFGFFGGGGGGGBGGHHAEG>>E<FGFHHHHFHHHHHHHHGHHHHFDFHGHGGADGCDGHHHFGGD-AGBGCCG@CDGHAHHGCCGGA?DACEBFGGFFGBFBFF0CBC0B0;BFBFDBBBBFEFB;BDFFBDAAEFFB9
@M02034:409:000000000-BFKT7:1:1111:14564:16294 1:N:0:34
AAAGTCGAGGTGCCTAAAGTGGCAACCCAGACTCAGAATCATGTTGGTGGTGTAGAGC
+
AABBBFBB?>>AGGFGGDGGB4FHH4F22FDGH3B335DE5DGHD522A2AAF3D555
@M02034:409:000000000-BFKT7:1:1111:5241:16295 1:N:0:34
GCTCTTAAAGAGGAGAAAGGTCATGGAGTATCGGGCTTCTAACTTTACTCAGTTCGTTCTCGTCGACAATGGCGGAACTGGCGACGTGACTGTCGCCCCAAGCAACCTGTCTCTTATACACATCTCCGAGCCCACGAGACCAGA
+
ABCCCFBFFFFFGGGGGGGGGGHHH4B4AB56BEEGGHHHFHHHHHHHHHHHHHHGGHHGHGFGGFGGGHHHHGGGGGHHHHGFGGGGHGHHHHGHGGGGGHGGGGHGHHHHHHHHHEHHHHHHHHG?/AGGGHGGDGG?E/.<
@M02034:409:000000000-BFKT7:1:1111:27064:16298 1:N:0:34
AAAGTCGAGGTGCCTAAAGTGGCAACCCAGACTGGTGCGCAGGTTGGTGGTGTAGAGCTTCCTGTAGCCGCATGGCGTTCGTACTTAAATATGGAACTAACCATTCCAATTTTCGCTGTCTCTTATACACATCTCCGAGCCCACGAGACC
+
3ABA>BABBB2AGGFDEFBBGGGHGHHGGDHGHFCGFGCCEGEGFHGEGGAAGEGHEHEHGHHGFGHHGEE@EGGFE?EFFFGHHGDGFHFHHHGHHHFGFGGGBGGE4GBHHHCEE/CD3FFGGHFF?FB2<GFGGGBF?EFGG@@CAF
@M02034:409:000000000-BFKT7:1:1111:1801:16298 1:N:0:34
AAAGTCGAGGTGCCTAAAGTGGCAACCCAGACTAATAAGCAGGTTGGTGGTGTAGAGCTTCCTGTAGCCGCATGGCGTTCGTACTTAAATATGGAACTAACCATTCCAATTTTCGCTGTCTCTTATACACATCTCCGAGCCCACGAGACC
+
CBCCCFBCCC2AGGGGGGGGGGGHHHHGGHHGHHHHHHGHHHGGGHGFGGEFGHHHHHHHHGHHGHHHHGGGGGHHGGGGGGHHHHHGHHHHHGHHGHHGHHGHFHHHEHHHHHGGGGGGHHHHHHHHFHHGGHGHDFCGGGHGGFGGDF
@M02034:409:000000000-BFKT7:1:1111:25063:16299 1:N:0:34
GCTCTTAAAGAGGAGAAAGGTCATGTTTATTTTTGCTTCTAACTTTACTCAGTTCGTTCTCGTCGACAATGGCGGAACTGGCGACGTGACTGTCGCCCCAA
+
AA1A1DFF@BBCGGGCFGGG1FAFABAGEHDGDGAFDGGD22FGHF21FFGEFEHFGHHGFGGEG/AAEGFF0A@EG/@FBEEE/E>EG/>>G1FE//<EA
@M02034:409:000000000-BFKT7:1:1111:19871:16312 1:N:0:34
GCTCTTAAAGAGGAGAAAGGTCATGGCTTCTAACTTTACTCAGTTCGTTCTCGTCGACAATGGCGGAACTGGCGACGTGACTGTCGCCCCAAGCAACCTGTCTCTTATACACATCTCCGAGCCCACGAGACCGTACTAGATCTCGTATGC
+
CCDDDFFFFFFFGGGGGGGGGGHHHHHHHHHHHHHHHHHHHHHHHHGGHHGHFFEEEGGGHHHHGGFGGHHHHGEGGGGFGHHHHGGGGGGGHGHHHHHHBBGHHHGHHHEHGHHHHHGCGCGGEG><AAEGGGFGHBHDD=GGHGGHHH
@M02034:409:000000000-BFKT7:1:1111:25573:16314 1:N:0:34
AAAGTCGAGGTGCCTAAAGTGGCAACCCAGACTAATGGTTGTGTTGGTGGTGTAGAGCTTCCTGTAGCCGCATGGCGTTCGTACTTAAATATGGAACTAACCATTCCAATTTTCGCTGTCTCTTATACACATCTCCGAGCCCACGAGACC
+
A?AA>DAADDA>GGGGFDGFFGAF4FGGDHFGGHHHHHFGGGGFGGGGGGAFGBGHHHGHFFHHGHHGGGGGGGGHGAEGFGHHHHHHHHHHHEFFBG3FCCDFFGFFHGHHHBED?DGFHHHEHHHDDFDHG3FF/BCCCGHGGCCGGG
@M02034:409:000000000-BFKT7:1:1111:23562:16316 1:N:0:34
AAAGTCGAGGTGCCTAAAGTGGCAACCCAGACTGCTAAGCAGGTTGGTGGTGTAGAGCTTCCTGTAGCCGCATGGCGTTCGTACTTAAATATGGAACTAACCATTCCAATTTTCGCTGTCTCTTATACACATCTCCGAGCCCACGAGACC
+
ABBBBFBBDBBBGGGGGGGGGGGHGHGGGHHGHHHHHHHFGGHFFHGGGGEFFGHFHHHHHHHGFHHHHGGGGGHHGEGGEGGHHHHGHHHHHGHHGHHGGHHHGHDFHHHHHGGGGGGHHHHHGHHHHHGHHFHHG@CCCGHGFGGGDG
@M02034:409:000000000-BFKT7:1:1111:26773:16319 1:N:0:34
GCTCTTAAAGAGGAGAAAGGTCATGAATAATGGGGCTTCTAACTTTACTCAGTTCGTTCTCGTCGACAATGGCGGAACTGGCGACGTGACTGTCGCCCCAAGCAACCTGTCTCTTATACACATCTCCGAGCCCACGAGACCGTACTAGAT
+
BCCBCFFFFFFFGGGGGGGGGGGGHF5FFFHHHHGGGHHHHHHHHHHHHHHHHHHGGHHGHGFEGFGGGHHHHGGGGGHHHHGGGGEFHGHHHHGGFGGGGHGHHHHHHHHGGHHHHHHHHHHHHHGGGGGGGHGGADGDEGCCGEGDFD
@M02034:409:000000000-BFKT7:1:1111:10424:16330 1:N:0:34
AAAGTCGAGGTGCCTAAAGTGGCAACCCAGACTTCGACGCAGGTTGGTGGTGTAGAGCTTCCTGTAGCCGCATGGCGTTCGTACTTAAATATGGAACTAACCATTCCAATTTTCGCTGTCTCTTATACACATCTCCGAGCCCACGAGACC
+
BBCCBFBCCCABGGGGGGGGGGGHHHHGGHHGHHHGGGGGFGGHHGGGGGFFGFHGHHFHHHHHHGHGHGGGGGHHGGGGGEFHHHHHHHHGHHFFHHHGHHGHHHHHHHHHHHGGGGDHHGHGHHHHHHHHHHHHG?GFGGHGGGGGGG
@M02034:409:000000000-BFKT7:1:1111:12516:16331 1:N:0:34
GCTCTTAAAGAGGAGAAAGGTCATGGTGGTGCGGGCTTCTAACTTTACTCAGTTCGTTCTCGTCGACAATGGCGGAACTGGCGACGTGACTGTCGCCCCAAGCAACCTGTCTCTTATACACATCTCCGAGCCCACGAGACCGTACTAGA
+
CCCCCFFFFFFFGGGGGGGGGGGHHHHHGGGHGGGGGHHHHHHHHHHHHHHFFHGFEGHGHFBEEEEGGHHHHGGFGGHHHFFCEGEEHGHHHHFGDGGGGGFGHGHHHFHFHHHHHGBGFHGHHHHGCG@CGHG@-@C<EC:GDHHFF
@M02034:409:000000000-BFKT7:1:1111:2773:16340 1:N:0:34
GCTCTTAAAGAGGAGAAAGGTCATGGGGCATTCGGCTTCTAACTTTACTCAGTTCGTTCTCGTCGACAATGGCGGAACTGGCGACGTGACTGTCGCCCCAAGCAACCTGTCTCTTATACACATCTCCGAGCCCACGAGACCGTACTAGAT
+
BBBBBFFFFFFFEGCGGGGGGG4BEGHEGGFHHHHGGGHHHHHGHHHHHHFGGHHGEGHGHGGEGGGGGHHHHGGGGGHHHGGGGFEFHGHHHHGHGGGGGHGGGHGHHHGHFHHHHGH2GHHGFHFA@DCCFGFCCDGGGFEGDHHHH=
@M02034:409:000000000-BFKT7:1:1111:29038:16342 1:N:0:34
AAAGTCGAGGTGCCTAAAGTGGCAACCCAGACTACGCGTAGTGTTGGTGGTGTAGAGCTTCCTGTAGCCGCATGGCGTTCGTACTTAAATATGGAACTAACCATTCCAATTTTCGCTGTCTCTTATACACATCTCCGAGCCCACGAGACC
+
A1>AAFAA@D>AFGGGGGGGGFGBCGHCFGA0EFFGGGCCEFGHHEHEFEABFBFFG1FGHFHEFGHHHGEEEEHHGEECE?BFGHGBDF2GGFDGHHHFCHH1GHFBFHHHHFEECFCFDHGFFH2BFFFHHHHFC/CGG/?FCGG?C>
@M02034:409:000000000-BFKT7:1:1111:7297:16344 1:N:0:34
AAAGTCGAGGTGCCTAAAGTGGCAACCCAGACTGCTCCGACTGTTGGTGGTGTAGAGCTTCCTGTAGCCGCATGGCGTTCGTACTTAAATATGGAACTAACCATTCCAATTTTCGCTGTCTCTTATACACATCTCCGAGCCCACGAGACC
+
ABAABFABBAABGGGGGGGGGGGFGHHGGHHGHHHHHHGGGGGHHHEEGGBFAFHGHHGHFHHHGFGFHGGGGGHHGEFGGGGHGHHGHHGHHGFBGHHHHHHHHHHHHHHGHFGGGGFGHHHHHHHHHHHHHHHHD@GGGGHGGGGGGG
@M02034:409:000000000-BFKT7:1:1111:29656:16344 1:N:0:34
GCTCTTAAAGAGGAGAAAGGTCATGACTTGTCGTGCTTCTAACTTTACTCAGTTCGTTCTCGTCGACAATGGCGGAACTGGCGACGTGACTGTCGCCCCAAGCAACCTGTCTCTTATACACATCTCCGAGCCCACGAGACCGTACTAGA
+
CBCCCFFFFFDFGGGGGGGGGGHHHHGHHHHHGGGGGHHHHHHHHHHHHGHGFGGFEGGGHFFGEEAEEGGHHGGGFEHHHGEEEGFGHFHHFDFGGDGGGHGHFG0GCGFHFHGGHGGFHHHGHHHGFF/CEEFA<CDFA@<GDHFBB
@M02034:409:000000000-BFKT7:1:1111:17947:16345 1:N:0:34
AAAGTCGAGGTGCCTAAAGTGGCAACCCAGACTAATCAGAAGGTTGGTGGTGTAGAGCTTCCTGTAGCCGCATGGCGTTCGTACTTAAATATGGAACTAACCATTCCAATTTTCGCTGTCTCTTATACACATCTCCGAGCCCACGAGACC
+
AABBBFBBDBABGGGGGGGGGGGHHHHGGHGFHHHHHHHHHFGGHHFEFGEFFFG5FFGHHHHHHHHHHGGGGGHHGGGGGEGHHHHHFHGHHGGGFCHFBG?GHFFBGHHHHHGGGGEFHHHHHFHHHFFHHHHHG@GFGGHGGGGGGG
@M02034:409:000000000-BFKT7:1:1111:23092:16349 1:N:0:34
AAAGTCGAGGTGCCTAAAGTGGCAACCCAGACTAATAAGACTGTTGGTGGTGTAGAGCTTCCTGTAGCCGCATGGCGTTCGTACTTAAATATGGAACTAACCATTCCAATTTTCGCTGTCTCTTATACACATCTCCGAGCCCACGAGACC
+
CCCCCFCCCCCCGGGGGGGGGGGHHHHGGHHGHHGHHHHHHHHHHHHGGGGFGHHHHHHHHHHHHHHGHGGGGGGGGGGGGEHHHHHHHHHHHHGGHHHHHHFHHHGFFHHHHHGGGGGHHHHHHHHHHHGHFHHHGFCGGGHGGGGGGG
@M02034:409:000000000-BFKT7:1:1111:23135:16349 1:N:0:34
AAAGTCGAGGTGCCTAAAGTGGCAACCCAGACTGCGGGGCCGGTTGGTGGTGTAGAGCTTCCTGTAGCCGCATGGCGTTCGTACTTAAATATGGAACTAACCATTCCAATTTTCGCTGTCTCTTATACACATTCCGAGCCCACGAGACCG
+
CCCCCFCCCCBCGGGGGGGGGGGHHHHGGHHGHHHGGGGGGGGGGGGGGGEFGHHHHHHHHHHHHHHHHGGGGGHHGEGGGFHHHHHHHHGHHHGHGHHHHHFHHHGHHHHHHHGGGGGFHHHHHHHHHGGHHGGGGGFGGHGGGGGGGG
@M02034:409:000000000-BFKT7:1:1111:3099:16350 1:N:0:34
AAAGTCGAGGTGCCTAAAGTGGCAACCCAGACTAATAGTCAGGTTGGTGGTGTAGAGCTTCCTGTAGCCGCATGGCGTTCGTACTTAAATATGGAACTAACCATTCCAATTTTCGCTGTCTCTTATACACATCTCCGAGCCCACGAGACC
+
BBCCCFCCDCBAGGGGGGGGGCGHHHHGGHHGHHHGHGHHHHHHHHGGGGEFGHHHHHHHHHHHHHHHHGGGGGHHGGGGGFHHHHHHHHHHHHHHHHHHHHHHHHGHHHHHHHGGGGGHHHHHHHHHGHHHHHHHGGGGGGHGGCGGGF
@M02034:409:000000000-BFKT7:1:1111:29024:16354 1:N:0:34
AAAGTCGAGGTGCCTAAAGTGGCAACCCAGACTACGCGTAGTGTTGGTGGTGTAGAGCTTCCTGTAGCCGCATGGCGTTCGTACTTAAATATGGAACTAACCATTCCAATTTTCGCTGTCTCTTATACACATCTCCGAGCCCAC
+
BAABBFABDBAAGGGGGGGGGGGHHHHGFF2FEGFDFGGCGGGHGC1E11EFAAGEFEFHFGG@GFF5@FE/EEF1>EEG1??AFGHGEGHF?F33BGFGFC3B3BG44FGHH4EFG?<?GHHFGFFFHBFFHFGGC/><@FEF
@M02034:409:000000000-BFKT7:1:1111:28046:16356 1:N:0:34
AAAGTCGAGGTGCCTAAAGTGGCAACCCAGACTACTTCGCATGTTGGTGGTGTAGAGCTTCCTGTAGCCGCATGGTGTTCGTACTTAAATATGGTACTAACCTTTCCAATTTTCGCTGTCTCTTATACACATCTCCGAGCCC
+
CCCCCFBCCCABGGGGGGGGGGGHHHHGGHHGHHFHGFFFAEFHFHAA11E113F5AF3A5FBBBDB5AEE0EE155?1B1>2??EG@3BF4@344BBGG313D@?F4DG3HE?>EF/????FF?4B4GB?BGGHBE/<BFA
@M02034:409:000000000-BFKT7:1:1111:2354:16358 1:N:0:34
AAAGTCGAGGTGCCTAAAGTGGCAACCCAGACTAATAAGAATGTTGGTGGTGTAGAGCTTCCTGTAGCCGCATGGCGTTCGTACTTAAATATGGAACTAACCATTCCAATTTTCGCTGTCTCTTATACACATCTCCGAGCCCACGAGACC
+
AABBBFBBBB?AGGGGGFGGGGGHHHHGGHHGHHHHHHH5GHHHHHHGGFGFGHHFHHHHHHHHHGHHHGGGGGHHGGGGGGHHHHHGHHHHHHGHHHFHHHFHHGHHGHHHHHGGEGGHHHHHHGFDFGHHHFGGGFGCDFGAB@DGGE
@M02034:409:000000000-BFKT7:1:1111:9492:16358 1:N:0:34
AAAGTCGAGGTGCCTAAAGTGGCAACCCAGACTAATAAATGTTG
+
CCDCCFBCCCBCGGGGGGGGGGGHHHHGGH22BAAF555DGA55
@M02034:409:000000000-BFKT7:1:1111:21945:16358 1:N:0:34
GCTCTTAAAGAGGAGAAAGGTCATGGCTTCGTCGGCTTCTAACTTTACACAGTTCGTTCTCGTCGACAATGGCGGAACTGGCGACGTGACTGTCGCCCCAAGCAACCTGTCTCTTATACACATCTCCGAGCCCACGAGACCGTACTAGAT
+
CCCCCFFFFFFFGGGGGGGGGGHGHHHHHHGHGGGGGGHHHHHHHHHHEGHGFGGGEHHGHFFEFEGFEHHHHGGCFGHHHHGGGEEEFGHHHHFEGGGGGHFGFCGHHHHHHHHHHHHHHGHHHHHGGGFGGHGGADGGGGEGGFHHHC
@M02034:409:000000000-BFKT7:1:1111:14006:16360 1:N:0:34
GCTCTTAAAGAGGAGAAAGGTCATGACTTTGTCTGCTTCTAACTTTACTCAGTTCGTTCTCGTCGACAATGGCGGAACTGGCGACGTGACTGTCGCCCCAAGCAACCTGTCTCTTATACACATCTCCGAGCCCACGAGACCGTACTAGA
+
CCCCCFFFFFFFGGGCGGGGGGFFHHHHHHHHHHHHHHHHHHHHHHHHHHHFFGGFFHHGHGFEEGGGGHHHHGGFFGHGHHFGGGEGHFHHHHGAEGGGGHFGGHHHHHHHHFHGFB3F2FGHHGGGCFGGEAFA<@DFGGDGGHGHG
@M02034:409:000000000-BFKT7:1:1111:7724:16362 1:N:0:34
GCTCTTAAAGAGGAGAAAGGTCATGACTCGTCCGGCTTCTAACTTTACTCAGTTCGTTCTCGTCGACAATGGCGGAACTGGCGACGTGACTGTCGCCCCAAGCAACCTGTCTCTTATACACATCTCCGAGCCCACGAGACCGTACTAGA
+
ABBABDDDFFFFGGGGGGGGGGHHHHHHHGHGGGCCEGFGHEGHHEHGGHHHGHFFEHHGFFBAEAE??GHHGGE?EGHHGHGGEGEE/FHFHHGAEGGFGHAFFFGHGFC2FGH2FGFHHFCF<DGGGCFGG.C@@CGGG-<GDGGGC
@M02034:409:000000000-BFKT7:1:1111:7289:16364 1:N:0:34
AAAGTCGAGGTGCCTAAAGTGGCAACCCAGACTGCTACGACTGTTGGTGGTGTAGAGCTTCCTGTAGCCGCATGGCGTTCGTACTTAAATATGGAACTAACCATTCCAATTTTCGCTGTCTCTTATACACATCTCCGAGCCCACGAGAC
+
BBBBBFBADBAAGGGGGGGGGGGHHHHGGHHGHHFH5DFFF2EHHHEFFDFFGFHFHHHHHHHHHHHHHGGCEGHHGGGGGGHHHHHGHHDGHHGGGHHHHHGGHGGHFGHHHHGGGGGHHHHHEHHHHHFHHHGHDGCCGGHGGDDGG
@M02034:409:000000000-BFKT7:1:1111:23999:16368 1:N:0:34
AAAGTCGAGGTGCCTAAAGTGGCAACCCAGACTCCGTCGCAGGTTGGTGGTGTAGAGCTTCCTGTAGCCGCATGGCGTTCGTACTTAAATATGGAACTAACCATTCCAATTTTCGCTGTCTCTTATACACATCTCCGAGCCCACGAGACC
+
BCBCBFCCCCABGGGGGGGGGGGHHHHGGHHGHHHGGHGGGGGGHHGFGGEFGHHHHHHHHHHHHHHHHGGGGGHHGGGGGFHHHHHHHHHHHHGHHHHGHHGHHHHHHHHHHHGGGGFHHHHHHHHHGHGFHHHHGCGFGGHGGGGGGF
@M02034:409:000000000-BFKT7:1:1111:22404:16372 1:N:0:34
AAAGTCGAGGTGCCTAAAGTGGCAACCCAGACTGGGGAGAGGGTTGGTGGTGTAGAGCTTCCTGTAGCCGCATGGCGTTCGTACTTAAATATGGAACTAACCATTCCAATTTTCGCTTCTCTTATACACATCTCCGAGCCCACGAGACCG
+
ABABBFBBBBAAGGGGGGGGGGGGGGGFGHGGHHHHGDEGGGEEHGGEFGBFGFFHHHHHHHHHGHHHHGGGGGHHFBEGFEGHHHGGHHGHHHFHGHHHHHGHHHGFGHHHHHGGGGGHHHHHHGFHGFHHHHHGDGGGFHGGGGGGGG
@M02034:409:000000000-BFKT7:1:1111:24165:16373 1:N:0:34
AAAGTCGAGGTGCCTAAAGTGGCAACCCAGACTAGTAATAAGGTTGGTGGTGTAGAGCTTCCTGTAGCCGCATGGCGTTCGTACTTAAATATGGAACTAACCATTCCAATTTTCGCTGTCTCTTATACACATCTCCGAGCCCACGAGAC
+
>3>A35A>ADAAGGGG4BFEEGEGGDFCCGFCFHHBFFFH5GG5ABA2FFAF1BGFHGFHGGEGFFEDBEEGDEGFGEEEEAFE1EGHHGGFHGB333@B313?GFDFFG3FD4EDEG?BD44DDDBDDG1B?F1D/<<B?<FE@GGGG
@M02034:409:000000000-BFKT7:1:1111:11863:16375 1:N:0:34
AAAGTCGAGGTGCCTAAAGTGGCAACCCAGACTAATCAGCAGGTTGGTGGTGTAGAGCTTCCTGTAGCCGCATGGCGTTCGTACTTAAATATGGAACTAACCATTCCAATTTTCGCTTCTCTTATACACATCTCCGAGCCCACGAGACCG
+
CCCDCFCCDDBCGGGGGGGGGGGHHHHGGHHGHHHHHHHGHHHHGHGGGGEFGHHHHHHHHHHHHHHGHGGGGGHHGGGGGGHHHHHHHHHHHHHHHHHHHHHHGHHHHHHHHGGGGHGHHHHHHHGHHHGGHHFGGGGGGHGGGGGGGC
@M02034:409:000000000-BFKT7:1:1111:6779:16375 1:N:0:34
AAAGTCGAGGTGCCTAAAGTGGCAACCCAGACTAATCCGCCTGTTGGTGGTGTAGAGCTTCCTGTAGCCGCATGGCGTTCGTACTTAAATATGGAACTAACCATTCCAATTTTCGCTGTCTCTTATACACATCTCCGAGCCCACGAGACC
+
ABABBFBBBBABGGGGGGGGGGGHHHHGGHHGHHHHHHGGGGHHHHHGGGEFGHHHHHHHHHHHFHHHHGGGGGHHGGGGGFHHHHHHHHHHHHFHGHGHHHGHHHGGEHHHHFGGGGGHEGHHFHHHFGHHHHHHGGGGCFHGGGGGGF
@M02034:409:000000000-BFKT7:1:1111:19459:16378 1:N:0:34
GCTCTTAAAGAGGAGAAAGGTCATGGCTGCGTCGGCTTCTAACTTTACTCAGTTCGTTCTCGTCGACAATGGCGGAACTGGCGACGTGACTGTCGCCCCAAGCAACCTGTCTCTTATACACATCTCCGAGCCCACGAGACCGTACTAGA
+
BBBBBFFFFFFFGGGGGGGGGGFGHHHHGGGGGGGGGGHHHHHHHGHHHHHHGHHFEHHGHGFEEEGGCHHHHGGFFGHGHHGGEEEFHGHHGHGCDGGDDG/FHCFFHHHHHHHHHHHHHEGHHHHG@CCGGHGG?DGGGGDHGHHGG
@M02034:409:000000000-BFKT7:1:1111:27619:16383 1:N:0:34
AAAGTCGAGGTGCCTAAAGTGGCAACCCAGACTGGGCCGGCTGTTGGTGGTGTAGAGCTTCCTGTAGCCGCATGGCGTTCGTACTTAAATATGGAACTAACCATTCCAATTTTCGCTGTCTCTTATACACATCTCCGAGCCCACGAGACC
+
AAAAAFA?DB>AFFGCCFEGGGGHHGHGGHHGFF2EDGEGEEGEGFFAFEAAFHHHHBHHGHHHHGHHHGCGGGHFEEECEECHGH4?GH4BFE3G3GGBGHGHGGFGHHHGHFGDDA<GF2DDDGGHHHBGGGB1D/>@@CCECCDGGF
@M02034:409:000000000-BFKT7:1:1111:6235:16388 1:N:0:34
AAAGTCGAGGTGCCTAAAGTGGCAACCCAGACTCAGAAGAATGTTGGTGGTGTAGAGCTTCCTGTAGCCGCATGGCGTTCGTACTTAAATATGGAACTAACCATTCCAATTTTCGCTGTCTCTTATACACATCTCCGAGCCCACGAGACC
+
AAAAAFAADD>AFGGGGGGGGGFB1FFGGHHGHFGGF1EGHHGHHFCBFFGFHFHDGHHHHHHHHHEHHGGGGGHCE>EGEEBGGHGDGGFHHHB1FH@GFGHHHHHFHHHHHHGGGGEHHFGFDEEFFFFFGHGGGCGGCAHGG?CCGF
@M02034:409:000000000-BFKT7:1:1111:14531:16390 1:N:0:34
GCTCTTAAAGAGGAGAAAGGTCATGGCTAATCATGCTTCTAACTTTACTCAGTTCGTTCTCGTCGACAATGGCGGAACTGGCGACGTGACTGTCGCCCCAAGCAACCTGTCTCTTATACACATCTCCGAGCCCACGAGACCGTACTAGAT
+
ABABAFFDFFFFCFA4GFCCB5BGHFHHHHHHHHHHFHBGHGGHHHHHHHHHGHHFEGHGHFBEEAEDFGBGCEG?/EHHHGGGGGEGAFGFFGF/EE/?/GE0FFHHHFFHHHHGFGHGH1F<GHBGCDCGGGGCDGDGECDHGHHFGH
@M02034:409:000000000-BFKT7:1:1111:7430:16392 1:N:0:34
GCTCTTAAAGAGGAGAAAGGTCATGTGTCAGTGTGCTTCTAACTTTACTCAGTTCGTTCTCGTCGACAATGGCGGAACTGGCGACGTGACTGTCGCCCCAAGCAACCTGTCTCTTATACACATCTCCGAGCCCACGAGACCG
+
CCCCCFFFFFFFGGGGGGGGGGHHH6FB5555DGHGHHHHHFHHHHHHHHGHHHHGGHHGHGFGGGGGGHHHHGGGGGHHHHGGGGGGHGHHHHGHGGGGGHGHHHHHHHHHHHHGHHHHHHGFHHHGCDGGGGGG?DDG.A
@M02034:409:000000000-BFKT7:1:1111:19113:16401 1:N:0:34
AAAGTCGAGGTGCCTAAAGTGGCAACCCAGACTAAGCCTAATGTTGGTGGTGTAGAGCTTCCTGTAGCCGCATGGCGTTCGTACTTAAATATGGAACTAACCATTCCAATTTTCGCTGTCTCTTATACACATCTCCGAGCCCACGAGACC
+
BAABBFBBBBAAGGGGGGGGGGGHHHHGGHHGHHHHHHHHHHHHHHGEFGEFGHHFHBFHHGHFGHGGGGGGGGHFEEEFFEFGHHHGHHFFHFBGHHHHHGFHFHGFHHHHHHGGGDEFFHHHFGHFFHHHHHHGGCGGCGHGFDGGGF
@M02034:409:000000000-BFKT7:1:1111:5546:16402 1:N:0:34
GCTCTTAAAGAGGAGAAAGGTCATGCCTACTCGTGC
+
AA1AAFFF1DFC1FEC1FF1BFFAGHHHHHC1E00B
@M02034:409:000000000-BFKT7:1:1111:25200:16403 1:N:0:34
GCTCTTAAAGAGGAGAAAGGTCATGGTGGGTCGGGCTTCTAACTTTACTCAGTTCGTTCTCGTCGACAATGGCGGAACTGGCGACGTGACTGTCGCCCCAAGCAACCTGTCTCTTATACACATCTCCGAGCCCACGAGACCGTACTAGAT
+
ABCCCFFFFFFFGGGGGGGGGGHHHHGHGGEHGGGGGHHHHHHHHGHHHHHHHHHFFHHGHGFGGGGGGHHHHGGGGGHHHGGGGG@FHGHHHHGHGGGGGHGHHGHHHGGHHHHHHHHHHHHHHGGG@GGGGHGGGGGGGGGHGHHHHG
@M02034:409:000000000-BFKT7:1:1111:12600:16409 1:N:0:34
GCTCTTAAAGAGGAGAAAGGTCATGGTGGGTGGTGCTTCTAACTTTACTCAGTTCGTTCTCGTCGACAATGTCG
+
1AAA?DFDF1B11AEA1BAGGGGFHC11BAEA0BADFHGCF2BEGH2BBF11DFFFG0GEFFGCEAE/>G12DB
@M02034:409:000000000-BFKT7:1:1111:23643:16412 1:N:0:34
GCTCTTAAAGAGGAGAAAGGTCATGTCTAATCATGCTTCTAACTTTACTCAGTTCGTTCTCGTCGACAATGGCGGAACTGGCGACGTGACTGTCGCCCCCAGCAACCTGTCTCTTATACACATCTCCGAG
+
BBBBBFFBFFFFGCGA444BFFADDFGGF5B4DGHHHHHHCGHHHGBFHHHHGHHFEGGGHGFEG0EE?GGFHGGCGGHGHFECEGGGGEHFHHGE>EE/<?CBFGFHHGFHGGHFG222@1@<GGD//>
@M02034:409:000000000-BFKT7:1:1111:2583:16413 1:N:0:34
AAAGTCGAGGTGCCTAAAGTGGCAACCCAGACTAATAAGAATGTTGGTGGTGTAGAGCTTCCTGTAGCCGCATGGCGTTCGTACTTAAATATGGAACTAACCATTCCAATTTTCGCTGTCTCTTATACACATCTCCGAGCCCACGAGACC
+
BABBBFBBBBABGGGGGGGGGGGHHHHGGGHGHC3DBGH5DFDGGGHEEEEBGGHHFFGHHHHHGHHHHGGGGGHGGGGGGFBGHHHHHHHHHHBGGHGHHGHHHHHHFGGHHGGFGFEGGFHGEF?FHFHFHGFBE</B@EAFGCCFFF
@M02034:409:000000000-BFKT7:1:1111:3588:16417 1:N:0:34
GCTCTTAAAGAGGAGAAAGGTCATGTGTTCTGCTGCTTCTAACTTTACTCAGTTCGTTCTCGTCGACAATGGCGGAACTGGCGACGTGACTGTCGCCCCAAGCAACCTGTCTCTTATACACATCTCCGAGCCCACGAGACCGTACTAGA
+
AAAAAFF31B@CG1EFE1GFFG13FED30DFFBFHHHHHHHGGHHHFHHHHGGHHEEGGFHGEEGGEEEHHHHGG@E@GHHEEEEEEEEEFHHEEGF?EFGEA0GGHFFHFHFHGFHEF2G1@1FFF/<@/CE/F><-<<FG?GGGHHE
@M02034:409:000000000-BFKT7:1:1111:15551:16418 1:N:0:34
AAAGTCGAGGTTCCTAAAGTGGCAACCCAGACTGGGGTTGGGGTTGGTGGTGTAGAGCTTCCTGTAGCCGCATGGCGTTCGTACTTAAATATGGAACTAACCATTCCAATTTTCGCTGTCTCTTATACACATCTCCGAGCCCACGAGACC
+
AABABFBBBBBFGGGGGGFGFGGGHHHGGHHGHHHHGGGGGGGGFGGGGGGFGHHHHHHHHHHHHHHHHGGGGGHHGEGGGGHHHHHHHHHHHHFHGHHHGHFHHHHGHHHHHHGGGGGFFFHHFFFHHFHGFHGFFCGGFGHFFCGGGE
@M02034:409:000000000-BFKT7:1:1111:6127:16420 1:N:0:34
AAAGTCGAGGTGCCTAAAGTGGCAACCCAGACTACGAAGGGGGTTGGTGGTGTAGAGCTTCCTGTAGCCGCATGGCGTTCGTACTTAAATATGGAACTAACCATTCCAATTTTCGCTGTCTCTTATACACATCTCCGAGCCCACGAGACC
+
ABBBAFCCCCBAGGGGGGGGGGGHHHHGGHGGHHHGGHGGGGGEGGGGGGEFFGHHHHHHHHHHHHHHHGGGGGHHGEGGGGHHHHHHHHHHHHHHGHHHHHGHHHGGHHHHHFGGGGGHHHHHHHHHHHHHHHGHGCGGGGHGGCGGGA
@M02034:409:000000000-BFKT7:1:1111:24902:16421 1:N:0:34
AAAGTCGAGGTGCCTAAAGTGGCAACCCAGACTTCTGATCGTGTTGGTGGTGTAGAGCTTCCTGTAGCCGCATGGCGTTCGTACTTAAATATGGAACTAACCATTCCAATTTTCGCTGTCTCTTATACACATCTCCGAGCCCACGAGACC
+
33A?AFBBBBAAGGGGGGGFGGGGFHGEGD2FHHHAGGFGFHHHHHHEG2EFBGBDGFHHHGGHHFHHHGGGFFHAEEEFEFBG?GFGGH4GDE@GFHGGHHBBFHHHFHFHGGGGGDFHHHHHGHFBB?FFFFDGG<CDCFHGGCGGGG
@M02034:409:000000000-BFKT7:1:1111:27626:16422 1:N:0:34
AAAGTCGAGGTGCCTAAAGTGGCAACCCAGACTAAGAATGCTGTTGGTGGTGTAGAGCTTCCTGTAGCCGCATGGCGTTCGTACTTAAATATGGAACTAACCATTCCAATTTTCGCTGTCTCTTATACACATCTCCGAGCCCACGAGACC
+
CCCCCFCCCCBCGGGGGGGGGGGHHHHGGHHGHHHHHHHHHHHHHHHEGGEBBFHHHHHHHHHHHHHHHGGGGGHHGFGGGFHHHHHHHHHHHHHHHHHFHHHHHHGGHHHHHHGGGGGHHHHHHHHHGHHHHHGGFCGDGGHGGGGGGF
@M02034:409:000000000-BFKT7:1:1111:23626:16424 1:N:0:34
GCTCTTAAAGAGGAGAAAGGTCATGTCTAATCATGCTTCTAACTTTACTCAGTTCGTTCTCGTCGACAATGGCGGAACTGGCGACGTGACTGTCGCCCCAAGCAACCTGTCTCTTATACACATCTCCGAGCCCACGAGACCGTACTAGAT
+
ABCCCFFFFFFFGGGGGGGGFGHHGGFGFHHGHHHHHHHHHHHHHHHHHHHHHHHGGHHGHGFGGEGEGHHHHGGGGGHGHHGGGGGGHGHHHHGGEGGGGHGHHHHHHHHGHHHGHHEHHHHFGHFGFDGGAGGC>>DGGC<.ECGHHF
@M02034:409:000000000-BFKT7:1:1111:5415:16426 1:N:0:34
AAAGTCGAGGTGCCTAAAGTGGCAACCCAGACTCCTCAGCATGTTGGTGGTGTAGAGCTTCCTGTAGCCGCATGGCGTTCGTACTTAAATATGGAACTAACCATTCCAATTTTCGCTGTCTCTTATACACATCTCCGAGCCCACGAGAC
+
CBCCDFCCCCCCGGGGGGGGGGGHHHHGGHHGHH3F2FHCHHHHHFFGGGGFGFHGFHHHFHHHHHHGGGGGGGHGGEFGGGHHHHHHHHHHHHFFHHHGHFFHHHGFHHFHHHGGGGGHGHHHHHHFGFHHHHGGGCGGGGGGGGGGG
@M02034:409:000000000-BFKT7:1:1111:12602:16427 1:N:0:34
GCTCTTAAAGAGGAGAAAGGTCATGGTGGGTGGTGCTTCTAACTTTACTCAGTTCGTTCTCGTCGACAATGGCGGAACTGGCGACGTGACTGTCGCCCCAAGCAACCTGTCTCTTATACACATCTCCGAGCCCACGAGACCGTACTAGAT
+
BCCCCFFFFFFFGGGGGGGGGGHHHF5F2EEAA2BGHHHHHHHHHHHHHHFGGHHGFHHGHFFEFEGGFHHHHGGCEGHHGHGFGGEGHGHHHHGEGGGGFHEBFGHHHHHHHHHHHHGHHHHHHHHDAFGGGGGG-CEG<@AAAGBDFB
@M02034:409:000000000-BFKT7:1:1111:20845:16429 1:N:0:34
AAAGTCGAGGTGCCTAAAGTGGCAACCCAGACTAGTCCTCAGGTTGGTGGTGTAGAGCTTCCTGTAGCCGCATGGCGTTCGTACTTAAATATGGAACTAACCATTCCAATTTTCGCTGTCTCTTATACACATCTCCGAGCCCACGAGACC
+
AAAAAFAADD1AAGGGGGGGGDGCAAGE0A0FBFFHCGFB1GHHGFGGGAEFFDEDGHHGFCGFGHGHHEEEEFHHGGGGGGBGHFHHFBGHHGHHHFFBFGGFHBGFHHHGHHEEGGEHFGGHFFFHBFHBGGFGG/B??FFE//CEGG
@M02034:409:000000000-BFKT7:1:1111:2846:16429 1:N:0:34
GCTCTTAAAGAGGAGAAAGGTCATGAGGGTGGGGGCTTCTAACTTTACTCAGTTCGTTCTCGTCGACAATGGCGGAACTGGCGACGTGACTGTCGCCCCAAGCAACCTGTCTCTTATACACATCTCCGAGCCCACGAGACCGTACTAGA
+
ABBBBFFFFFFFCGGGGGGGGGFFDGCAEEGGGEEEGHFFHFFHHHHHHHBHHHHGGHGFHFFFGGGGEHFHGGGGGGHEHHEGEGGGHGGHHHGEF/C?DCFCGGHFHHHHGFHFHHDDGDFFGHG?CCCGGHG<-@EFG?:EGEHHH
@M02034:409:000000000-BFKT7:1:1111:28219:16430 1:N:0:34
GCTCTTAAAGAGGAGAAAGGTCATGAAGGTGAGGGCTTCTAACTTTACTCAGTTCGTTCTCGTCGACAATGGCGGAACTGGCGACGTGACTGTCGCCCCAAGCAACCTGTCTCTTATACACATCTCCGAGCCCACGAGACCGTACTAGAT
+
CCCCCFFFFFFFGGGGGGGGGGHHHHHHHHHHHHGGHHHHHHHHHHHHHHHHHHHGGHHGHGFGGEGGGHHHHGGGGGHHHHGGGGGGHGHHHHGHGGGGGHGHGFHHHHHHHHHGHHHHHHHHHHHFCFGGGHGGADGGGGGHGHHHHD
@M02034:409:000000000-BFKT7:1:1111:20092:16430 1:N:0:34
AAAGTCGAGGTGCCTAAAGTGGCAACCCAGACTAATAATAATGTTGGTGGTGTAGAGCTTCCTGTAGCCGCATGGCGTTCGTACTTAAATATGGAACTAACCATTCCAATTTTCGCTGTCTCTTATACACATCTCCGAGCCCACGAGACC
+
ABCCBFCCCDBCGGGGGGGGGGGHHHHGGHHGHHHHHHHHHHHHHHHEFFEFGFHHHHHHHHHHHHHGGGGGGGHFGGGGGGHHHHHHHHGHHHGHGHHGHHHHHHHHHHHHHHGGGGGGHGHHHHHHGHEHHHGGG?DGGGHGGGGGGE
@M02034:409:000000000-BFKT7:1:1111:20977:16432 1:N:0:34
GCTCTTAAAGAGGAGAAAGGTCATGCGTGTGAGGGCTTCTAACTTTACTCAGTTCGTTCTCGTCGACAATGGCGGAACTGGCGACGTGACTGTCGCCCCAAGCAACCTGTCTCTTATACACATCTCCGAGCCCACGAGACCGTACTAGAT
+
BBCCCFFFFFFFGGGGGGGGGGHHHHGGGGHHHHGGHHHHHHHHHHHHHHGGGHHGFHHGHGFGGEGGGHHHHGGEGGHHHGGGGG@FHGGHHHGHGGGGGHFFHFHHGHHHHHHHHHHHHHHHHHHGCGGGGEGFCGGGGGDHGHEGHD
@M02034:409:000000000-BFKT7:1:1111:26264:16433 1:N:0:34
AAAGTCGAGGTGCCTAAAGTGGCAACCCAGACTAGTAATAAGGTTGGTGGTGTAGAGCTTCCTGTAGCCGCATGGCGTTCGTACTTAAATATGGAACTAACCATTCCAATTTTCGCTGTCTCTTATACACATCTCCGAGCCCACGAGACC
+
BBCCCFCCCCBCGGGGGGGGGGGHHHHGGHHGHHHHHHHHHHHHHHGGGGGFGFHGHHFHHHHHHHHHGGGGGGHHGEGGGEHHHHHHHHFHHHGHHHHHGFFHGHHFHHHHHHGGGGFFHHHHFGHBHFHFHHHGGFCGGGHFFDGGGF
@M02034:409:000000000-BFKT7:1:1111:22822:16438 1:N:0:34
AAAGTCGAGGTGCCTAAAGTGGCAACCCAGACTAATAATAAGGTTGGTGGTGTAGAGCTTCCTGTAGCCGCATGGCGTTCGTACTTAAATATGGAACTAACCATTCCAATTTTCGCTGTCTCTTATACACATCTCCGAGCCCACGAGACC
+
BBBBAFBBBBABGGGGGGGGGGGHHHHGGHHGHHGHHHHHHHHHHHGGFGEFHGHGHHHHHHHHHGHHHGGFGGHHGEEGFEFGGHHHHHHHHHEHFGFHHGHHHHFFHHHHHHGGGGEGHHHHFHHHGGHHHHHHGGGGGGGGGGGGGF
@M02034:409:000000000-BFKT7:1:1111:25463:16439 1:N:0:34
GCTCTTAAAGAGGAGAAAGGTCATGGCTTCGTCTGCTTCTAACTTTACTCAGTTCGTTCTCGTCGACAATGGCGGAACTGGCGACGTGACTGTCGCCCCAAGCAACCTGTCTCTTATACACATCTCCGAGCCCACGAGACCGTACTAGAT
+
BBBBBFFFFFFFFGGGGGGGGGFFFGHFHHGEEHGHHHHHHHHFHHHHHGHFDGHFEHHGGFBEEEGDCHGHFGE?@EFHFHGFGFEECFFFFHEAEGGGDG/2BBGGGHHHHHHHHFGHHEGHHHHFDCCGGHGGADGGGFGHGGGHED
@M02034:409:000000000-BFKT7:1:1111:7343:16440 1:N:0:34
GCTCTTAAAGAGGAGAAAGGTCATGATGTCTGCTTCTGCTTCTAACTTTACTCAGTTCGTTCTCGTCGACAATGGCGGAACTGGCGACGTGACTGTCGCCCCAAG
+
?1AAAF@FFFBCGGGCFGGFBG1F3GHDADGFDDGGFHH1AGFHHHFGEFHGBAFBGHGFFHFGFFEE//AEHHGHE>/E@HHHEGGEGGGFGHHH1F/EEE//?
@M02034:409:000000000-BFKT7:1:1111:20831:16441 1:N:0:34
AAAGTCGAGGTGCCTAAAGTGGCAACCCAGACTAGTCCTCAGGTTGGTGGTGTAGAGCTTCCTGTAGCCGCATGGCGTTCGTACTTAAATATGGAACTAACCATTCCAATTTTCGCTGTCTCTTATACACATCTCCGAGCCCACGAGACC
+
ABCCAFBCCCABGGGGGGGGGGGHHHHGGHHGHHHHGHHHHHHHHHGEFGEFGFHHHFHHHHHHHHHHHGGGGGGHGGGGGFHHHHHHHHHHHHFGHHGGGHFGHEFFHHHHHHGGGGGHHGHHHHHHHGGGFHGDG?GGGGHGGGCDGC
@M02034:409:000000000-BFKT7:1:1111:16657:16442 1:N:0:34
AAAGTCGAGGTGCCTAAAGTGGCAACCCAGACTAATCAGAATGTTGGTGGTGTAGAGCTTCCTGTAGCCGCATGGCGTTCGTACTTAAATATGGAACTAACCATTCCAATTTTCGCTGTCTCTTATACACATCTCCGAGCCCACGAGACC
+
BBCCBFBBCDABGGGGGGGGGGGHHHHGGHHGHGGHHHHGDFGHFHFGGGGFF3G5GGFHGGHF5FBDFEE0EEGAEEEGGEGGGHHGFHHFHF3BGEGHFADFF?G4BFGHG4EGFEEF4GGE?FFBHFH2CDGDA/<><FCC/B/CDF
@M02034:409:000000000-BFKT7:1:1111:25571:16448 1:N:0:34
AAAGTCGAGGTGCCTAAAGTGGCAACCCAGACT
+
BCCCAFCBCCABGGGGGGGGGGGHHHHGGHHGH
@M02034:409:000000000-BFKT7:1:1111:10148:16452 1:N:0:34
GCTCTTAAAGAGGAGAAAGGTCATGGGTGAGGGGGCTTCTAACTTTACTCAGTTCGTTCTCGTCGACAATGGCGGAACTGGCGACGTGACTGTCGCCCCAAGCAACCTGTCTCTTATACACATCTCCGAGCCCACGAGACCGTACTAGAT
+
CCCCCFFFFFFFGGGGGGGGGGHHHHHGGHHHGGGGGHHHHHHHHHHHHHHHHHHFEHHGHFBEEEGFCHHHHGGEFGHHHHEGGGEGHGHHHHGHGGGGGHFFGGHHHDGHHHGGHHHHHHHHHHFD-<CGGHGG-@DFGGGFGHFHFC
@M02034:409:000000000-BFKT7:1:1111:16290:16455 1:N:0:34
AAAGTCGAGGTGCCTAAAGTGGCAACCCAGACTGGG
+
DDDDCFCCCCCCGGGGGGGGGGGHHHHGGHHGHHCH
@M02034:409:000000000-BFKT7:1:1111:18427:16459 1:N:0:34
AAAGTCGAGGTGCCTAAAGTGGCAACCCAGACTGTTGAGGGTGTACCGCTTCCTGTAGCCGCATGGCGTTCGTACTTAAATATGGAACTAACCATCCAATTTTCGCTGTCCTTATACACACTCCGAGCCCACGAG
+
BBBBBFBBBBBBGGGGGGFGGGGGHHHGGHHGHHHHHHHHGGGGHHGFEGGGHHGHHHFGEGEGGHFFEGGGGFF?GDBGHHHHH3GHHEHFHHHHHHHGHGH4EFGG?B3FHGHFGEFGGGHBE/>/@EEGG/@
@M02034:409:000000000-BFKT7:1:1111:16007:16459 1:N:0:34
AAAGTCGAGGTGCCTAAAGTGGCAACCCAGACTGCGACGCCTGTTGGCGGTGTAGAGCTTCCTGTAGCCGCATGGCGTTCGTACTTAAATATGGAACTAACCATTCCAATTTTCGCTGTCTCTTATACACATCTCCGAGCCCACGAGACC
+
CCCBCFCCBCABGGGGGGGGGGGHHHHGGHHGHHHGGGGGGHHHHHHHGGEEEGHHHHHHHHHHHHHHHGGGGGHHGFGGGGHHHHHHHHHHHHHGFHHHHHHHHHGHHHHHHHGGGGGFHGHHHHFHHHHHGHHHGCGGGGHGGGGGGG
@M02034:409:000000000-BFKT7:1:1111:18488:16459 1:N:0:34
AAAGTCGAGGTGCCTAAAGTGGCAACCCAGACTCAGCATGCGGTTGGTGGTGTAGAGCTTCCTGTAGCCGCATGGCGTTCGTACTTAAATATGGAACTAACCATTCCAATTTTCGCTGTCTCTTATACACATCTCCGAGCCCACGAGACC
+
CCCCCFCCCCCCGGGGGGGGGGGHHHHGGHHGHGFFFGHFHGFAEFEAAEFCA3FDFD3BAGGFHBGBFEG@EGF1EEEGEA2?FGHHFHHFGG33FFHHFC3FF4FBBFFHHFEEF?<FGEHHDHDGHEG2GFHGG/BCGEGGC@CGDF
@M02034:409:000000000-BFKT7:1:1111:16667:16460 1:N:0:34
AAAGTCGAGGTGCCTAAAGTGGCAACCCAGACTAATCAGAATGTTGGTGGTGTAGAGCTTCCTGTAGCCGCATGGCGTTCGTACTTAAATATGGAACTAACCATTCCAATTTTCGCTGTCTCTTATACACATCTCCGAGCCCACGAGACC
+
BBBAAFBBBD>AGGGFGGGGGEFHHHHGGHHFHHHHHHHHHHHHHHHGFG2BFGHGHHHHHHHGHGHHHGGGGGHHGGGGGFHHHHHHHHHHHHHHGGHGHHFHGHHHGHHHHFGGGGGHHGHHHHFHHHFFFHDFFBCCGGHGGC@DDG
@M02034:409:000000000-BFKT7:1:1111:25737:16460 1:N:0:34
GCTCTTAAAGAGGAGAAAGGTCATGACTCGGATGGCTTCTAACTTTACTCAGTTCGTTCTCGTCGACAATGGCGGAACTGGCGACGTGACTGTCGCCCCAAGCAACCTGTCTCTTATACACATCTCCGAGCCCACGAGACCGTACTAGAT
+
CCCCCFFFFFFFGGGGGGGGGGHHHHHHHGGGGGGHHHHHHHHHHHHHHHHHHHHGFHHGHFFEEEGGGHHHHGGGGGHHHHGGGGGGHGHHHHGGEEGGGHGFHHHHHHHHHHHHHHHHHHGGHGGGCCFGFHGC<CGDFGGHCHGHH=
@M02034:409:000000000-BFKT7:1:1111:26473:16460 1:N:0:34
GCTCTTAAAGAGGAGAAAGGTCATGGCTTCTGCTGCTTCTAACTTTACTCAGTTCGTTCTCGTCGACAATGGCGGAACTGGCGACGTGACTGTCGCCCCAAGCAACCTGTCTCTTATACACATCTCCGAGCCCACGAGACCGTACTAGAT
+
DDDDDFFFFFFFGGGGGGGGGGHHHGHHGHHHHHHHHHHHHHHHHHHHHHHGGHHFEHHGHFBEEAEFGHGHHGGEGGHHHHEGGGGGHGHHHHFFEGGGGHGHGGHHHHHHHHHFHHHHHHHGHHHE?CGGGHGGDGGGGCEHGHFGHD
@M02034:409:000000000-BFKT7:1:1111:16272:16461 1:N:0:34
AAAGTCGAGGTGCCTAAAGTGGCAACCCAGACTGAGGGGAAGGTTGGTGGTGTAGAGCTTCCTGTAGCCGCATGGCGTTCGTACTTAAATATGGAACTAACCATTCCAATTTTCGCTGTCTTTATACACATCTCCGAGCCCACGAGACCG
+
AAAB>DABBBABGGGGGGGGGGGHHHHGGHHGHHHHGGGGGGGGHHGEFG1BBFGGHHHGGHFHHHHHHGGFGGHHGEGGGEGGHHFGHHHHHHHGHHHFHHHHFHFHGHHHGHGGGGGHHHHHFGFHHGGHHHHE?DGGGHGGG?DEGF
@M02034:409:000000000-BFKT7:1:1111:22032:16463 1:N:0:34
GCTCTTAAAGAGGAGAAAGGTCATGACGGCGTCGGCTTCTAACTTTACTCAGTTCGTTCTTGTCGACAATGGCGGAACTGGCGACGTGACTGTCGCCCCAAGCAACCTGTCTCTTATACACATCTCCGAGCCCACGAGACCGTACTAGAT
+
CCCCCFFFFFFFGGGGGGGGGGHHHGBEA?EGGGGGGGHHHHHHHHHHHHHHHHHGGHHGFGGHGHGGGHHHHGGGGGHHHHGGGGGGHGHHHHGHGGGGGHGHHHHHHHHHGHHHHHHHHHHHHHHGGGGGGHGD?DFG.@.:A:CCHG
@M02034:409:000000000-BFKT7:1:1111:10135:16464 1:N:0:34
GCTCTTAAAGAGGAGAAAGGTCATGGGGGTGAGTGCTTCTAACTTTACTCAGTTCGTTCTCGTCGACAATGGCGGAACTGGCGACGTGACTGTCGCCCCAAGCAACCTGTCTCTTATACACATCTCCGAGCCCACGAGACCGTACTAGAT
+
AAAAAFF3FFFFEGAGGCCFAG1FGFEFGGGHHGHHHFHHHHHHHHHFHHGFFGGFEGHGHGFEEEFEEHHHGGGEGGHHFEGEGG?EHGHGHHGHGGGFGG/<?FGGFHH?DGGDFGDFGDFFFHHGCGCGGGGGCC<CEG.CC.CGB;
@M02034:409:000000000-BFKT7:1:1111:16624:16471 1:N:0:34
GCTCTTAAAGAGGAGAAAGGTCATGACGGATAGGGCTTCTAACTTTACTCAGTTCGTTCTCGTCGACAATGGCGGAACTGGCGACGTGACTGTCGCCCCAAGCAACCTGTCTCTTATACACATCTCCGAGCCCACGAGACCGTACTAGAT
+
CCCCCFFFFFFFGGGGGGGGGGHHHHHFGFGGHHHHHHHHHHHHHHHHHHHHGHHGGHHGHFFEGEGGGHHHHGGGGGHHHGGGGGGGHGHHHHGHGGGGGHFHHHHHHDGHHHHHHHFBFHGGHHGGGCFGFEGG@CDDGF.GGHHHHG
@M02034:409:000000000-BFKT7:1:1111:5885:16471 1:N:0:34
GCTCTTAAAGAGGAGAAAGGTCATGGTGCTGCGGGCTTCTAACTTTACTCAGTTCGTTCTCGTCGACAATGGCGGAACTGGCGACGTGACTGTCGCCCCAAGCAACCTGTCTCTTATACACATCTCCGAGCCCACGAGACCGTACTAGAT
+
CCCCCFFFFFFFGGGGGGGGGGHHHHHDDG5FEGGGGHHHHHHHHHHHHHHHHHHGGHHGHGFGGFGGGHHHHGGGGGHHHHGGGGGGHGHHHHGHGGGGGHGEHHHHHHHHHHHFHHFFFGGHHHGDCGGGGEGGGGGGE@E:DEHHHC
@M02034:409:000000000-BFKT7:1:1111:15202:16475 1:N:0:34
GCTCTTAAAGAGGAGAAAGGTCATGACTGCTGTTGCTTCTAACTTTACTCAGTTCGTTCTCGTCGACAATGGCGGAACTGGCGACGTGACTGTCGCCACAAGCAACCTGTCTCTTATACACATCTCCGAGCCCACGAGACCGTACTAGA
+
BBBBBFFFFFFFGGGCFGGGGGHHGHFGHHHHHHHHHHHHHHHHHGGHHHHHGHGFEHHGGFFGGEGGCHHHFGGCEGHHGHGGGGGGHGHHFGFFFEEFFHGHFHHHHHGHFHHGGH3GHHHEGHHGFGGGGHGC/AFDGCDGGHGHG
@M02034:409:000000000-BFKT7:1:1111:21226:16483 1:N:0:34
GCTCTTAAAGAGGAGAAAGGTCATGGCTCTGCATGCTTCTAACTTTACTCAGTTCGTTCTCGTCGACAATGGCGGAACTGGCGACGTGACTGTCGCCCCAAGCAACCTGTCTCTTATACACATCTCCGAGCCCACGAGACCGTACTAGAT
+
CCCCCFFFFFFFGGGGGGGGGGGHHHHHHHHHHHHHHHHHHHHHHHHHHHHHHHHGEGHGHGFGGGGGGHHFHGGGGGHHHHGGGGGGHGHHHHGHFGGGGGGGHHHHHHHHHHHHHHHHHHHHHHGGBDCGGHGGACFGGGGGGHFFHD
@M02034:409:000000000-BFKT7:1:1111:17298:16484 1:N:0:34
AAAGTCGAGGTGCCTAAAGTGGCAACCCAGACTAAGGAGAAGGTTGGTGGTGTAGAGCTTCCTGTAGCCGCATGGCGTTCGTACTTAAATATGGAACTAACCATTCCAATTTTCGCTGTCTCTTATACACATCTCCGAGCCCACGAGACC
+
CCCCCFCBCCBBGGGGGGGGGGGHHHHGGHHGHHHHHFHHHHHHHHGGGGEFHGHGGHHHGHHHHHHHHGGGGGHGGGGGGGHHHHHHHHHHHHHHHHHHHFGHHHHHHHHHHFGGGGGHHHHHHHHHHHHHHHHGGGCGFGHGGGGGGF
@M02034:409:000000000-BFKT7:1:1111:19389:16484 1:N:0:34
GCTCTTAAAGAGGAGAAAGGTCATGGTGGGGGGGGCTTCTAACTTTACTCAGTTCGTTCTCGTCGACAATGGCGGAACTGGCGACGTGACTGTCGCCCCAAGCAACCTGTCTCTTATACACATCTCCGAGCCCA
+
CCCCCFFFFFFFGGCFFGGGFGFFGHBFFGGGGGF<FFFFFFFFFFFFFFFB;BFAAFAFF;:.:@@DABBF/@ABB@FFFE=F>D9AFAFFBFEAAA=D.A.;BFFFF/9;BF//9F/9BBFFFF/99=-B?A
@M02034:409:000000000-BFKT7:1:1111:14242:16487 1:N:0:34
GCTCTTAAAGAGGAGAAAGGTCATGGGGGGGAGGGCTTCTAACTTTACTCAGTTCGTTCTCGTCGACAATGGCGGAACTGGCGACGTGACTGTCGCCCCAAGCAACCTGTCTCTTATACACATCTCCGAGCCCACGAGACCGTACTAGAT
+
CCCCCFFFFFFFGGGGGGGGFGFHHHHGGGGGGGGGHHHHHHHHHHHHHHHHHHHGDGGGGEEDFBDGGGGGGGFFFFFFFFFFFFAFFFFFFFFFFFFFFEFFFFFFFFFFFFFFFFBFFFFFFFFF@FAFFFFFDFFDEFDFFFFFFB
@M02034:409:000000000-BFKT7:1:1111:16746:16489 1:N:0:34
GCTCTTAAAGAGGAGAAAGGTCATGCGTACGGGTGCTTCTAACTTTACTCAGTTCGTTCTCGTCGACAATGGCGGAACTGGCGACGTGACTGTCGCCCCAAGCAACCTGTCTCTTATACACATCTCCGAGCCCACGAGACCGTACTAGAT
+
CCCCCFFFFFFFGGGGGGGGGGHHHHGGEEGGGFGGHHHHHHHHHHHDGHHHHHHFEHHGHFBEFEGGGHHHHGGGGGHHHGGGGGEGHGHHHHGHGGGGGGFHHHHHHHGHHHHFHHHHHHHHHHHGGGGGGHGG@DG?ADDH?HHHHG
@M02034:409:000000000-BFKT7:1:1111:26813:16494 1:N:0:34
GCTCTTAAAGAGGAGAAAGGTCATGGTTGGTGTGGCTTCTAACTTTACTCAGTTCGTTCTCGTCGACAATGGCGGAACTGGCGACGTGACTGTCGCCCCAAGCAACCTGTCTCTTATACACATCTCCGAGCCCACGAGACCGTACTAGAT
+
CBCCCFFFFFFFGGGGGGGFGGHHHGHHGGFFGGGHHHHHHHHHHHHHHHGGGHHFEHHGHFAEEEEGGHGHHGGGGGHHHFFFGG@EHGGHHHGHGGGGGHCFGGHHHHHFGHHDHGFHHGGHHGHGAACGGHGFCDDGGGFGGHHHH=
@M02034:409:000000000-BFKT7:1:1111:12404:16497 1:N:0:34
AAAGTCGAGGTGCCTAAAGTGGCAACCCAGACTGGTAGTACGGTTGGTGGTGTAGAGCTTCCTGTAGCCGCATGGCGTTCGTACTTAAATATGGAACTAACCATTCCAATTTTCGCTGTCTCTTATACACATCTCCGAGCCCACGAGACC
+
AABB>DAA>A>AGGGGGGGGFGDHHHHDGGHFHHHHFHGGGGGCFFGAFEBABFHHGFHHHHHGAGHHGEEGGGHHGGGGGEHHGHHHFHEFGHHFHHFFFFBGHGHHHHHHHHGGGGEFHHHHFHGHHHGHFHHGGCDCDGHGGGGDDC
@M02034:409:000000000-BFKT7:1:1111:16778:16499 1:N:0:34
AAAGTCGAGGTGCCTAAAGTGGCAACCCAGACT
+
BBBBBFABBBAAGGGGFGGEFDAF4GHEDHHFG
@M02034:409:000000000-BFKT7:1:1111:20806:16500 1:N:0:34
AAAGTCGAGGTGCCTAAAGTGGCAACCCAGACTAGTAAGAATGTTGGTGTTGTTGA
+
CDDDCFCCDCBCGGGGGGGGGGGHHHHGGH2AA3AD55555BBD5F2A22B221B5
@M02034:409:000000000-BFKT7:1:1111:1990:16502 1:N:0:34
GCTCTTAAAGAGGAGAAAGGTCATGACGCGTCGGGCTTCTAACTTTACTCAGTTCGTTCTCGTCGACAATGGCGGAACTGGCGACGTGACTGTCGCCCCAAGCAACCTGTCTCTTATACACATCTCCGAGCCCACGAGACCGTACTAGAT
+
BCCCCFFFFFFFGGGGGGGGGGHHHHHGGGGGGGGGGHHHHHHHHHHHHHHHHHHGFHHGHGFGGGGGGHHHHGGGGGHHHHGGGGGGHGHHHHGHGGGGGHGGGHHHFFFHHHHHHHHHHHHHHHHGGGGGGEGGGGGGGGDHGHGHG;
@M02034:409:000000000-BFKT7:1:1111:24025:16504 1:N:0:34
GCTCTTAAAGAGGAGAAAGGTCATGATTAAGCGTGCTTCTAACTTTACTCAGTTCGTTCTCGTCGACAATGGCGGAACTGGCGACGTGACTGTCGCCCCAAGCAACCTGTCTCTTATACACATCTCCGAGCCCACGAGACCGTACTAGAT
+
BCCCDFFFFFFFGGGGGGGGGGHHHHHF5FGEEABEFHHHHHHHHHHHHHHHGHFFEHFGHFFGGAE?EFGHHGGEEECGHFEEGGEFHFGHGHGEEEGFGHAFGHFHGFGHHHHHHH22FGHGHFFD/C?FACF@CCAD<?..<C00G=
@M02034:409:000000000-BFKT7:1:1111:4036:16505 1:N:0:34
AAAGTCGAGGTGCCTAAAGTGGCAACCCAGACTCAGCCTCCGGTTGGTGGTGTAGAGCTTCCTGTAGCCGCATGGCGTTCGTACTTAAATATGGAACTAACCATTCCAATTTTCGCTGTCTCTTATACACATCTCCGAGCCCACGAGACC
+
BBBBBFBABDABGGGGBGGGGGEHHHHGGHHGHHHHGGFBHGGAEGCAEDGFGHHHFFHHHHHHHFHHHGGEFGHFGEEFGAGHHHHHHFHHHGBDFHHHGGFHHFHHHHHHHHGGGGGHHFHHFGBFG2FHFHHHFFGGGGHGCGGGDF
@M02034:409:000000000-BFKT7:1:1111:28251:16512 1:N:0:34
GCTCTTAAAGAGGAGAAAGGTCATGGCTTCTCGTGCTTCTAACTTTACTCAGTTCGTTCTCGTCGAC
+
>AAAABFFFF1CEFAGGBFFGF1BDF0BBBFGFAF0FHEGHGGDFHGBGGDFBGEFEHHGHEF?E/E
@M02034:409:000000000-BFKT7:1:1111:14347:16512 1:N:0:34
AAAGTCGAGGTGCCTAAAGTGGCAACCCAGACTGTTGGTGGTAAGAATCTTCCTGTAGCCGCATGGCGTTCGTACTTAAATATGGAACTAACCATTCCAATTTTCGCTGTCTCTTATACACATCTCCGAGCCCACGAGACCGTACTAGAT
+
ABABCFCCCCAAGGGGGGGGGGGGGHHGGHHGHHHHHHEFGGHGHHHHFHHGHHHHGHHFEE?EEHHEBFGEFFFGHHGHHGHHH3GHHGHGHHHHHHHHHHHHGFGGGGHHGHHHHHHHFHHHHHHGGFCGEHGDBCGGGGEHGHFGHH
@M02034:409:000000000-BFKT7:1:1111:1976:16513 1:N:0:34
GCTCTTAAAGAGGAGAAAGGTCATGACGCGTCGGGCTTCTAACTTTACTCAGTTCGTTCTCGTCGACAATGGCGGAACTGGCGACGTGACTGTCGCCCCAAGCAACCTGTCTCTTATACACATCTCCGGGC
+
AAA?AFFDFFFFEAEAEFGGFDBGHFFEBAEEEGGGGHHHHHHHHHHHHHHHGHHFAGFFGBBBEE>1EGGGGFGFGEFHHGEEEE>CFFGHH2?F<?BCDF/2????G11<GGHBBG11?DCCGB1E-<>
@M02034:409:000000000-BFKT7:1:1111:6352:16514 1:N:0:34
AAAGTCGAGGTGCCTAAAGTGGCAACCCAGACTGATAAGCATGTTGGTGGTGTAGAGCTTCCTGTAGCCGCATGGCGTTCGTACTTAAATATGGAACTAACCATTCCAATTTTCGCTGTCTCTTATACACATCTCCGAGCCCACGAGACC
+
CCCCBFCCCCABGGGGGGGGGGGHHHHGGHHGHHFHHHHHHHHHHHHGGGEFGHHHHHHHHHHHHHHHHGGGGGHHGGGGGEHHHHHHHHHHHGHHHHHGHHHHHHGHHHHHHHGGGGGHHGHHGHHHHHHHHHGHGCCGGGHGGGGGGF
@M02034:409:000000000-BFKT7:1:1111:19443:16517 1:N:0:34
AAAGTCGAGGTGCCTAAAGTGGCAACCCAGACTAGTCCGCCGGTTGGTGGTGTAGAGCTTCCTGTAGCCGCATGGCGTTCGTACTTAAATATGGAACTAACCATTCCAATTTTCGCTGTCTCTTATACACATCTCCGAGCCCACGAGACC
+
ABCCAFBBBBACGFGGGGGFGGGHHHHGGGHDHFHHFDE?2EGEAEE1CEEC1AF5EFGB5FGFFBFEDEF@EDG1EEEFEFEGGGF33BE?BD33FFEGB?3FHGFHFGFHGDCGFDBFFHG>>FFGGCGBFBGHF@@CGEGF@-<C?F
@M02034:409:000000000-BFKT7:1:1111:23511:16525 1:N:0:34
GCTCTTAAAGAGGAGAAAGGTCATGGCTGCGTCGGCTTCTAACTTTACTCAGTTCGTTCTCGTCGACAATGGCGGAACTGGCGACGTGACTGTCGCCCCAAGCAACCTGTCTCTTATACACATCTCCGAGCCCACGAGACCGTACTAGAT
+
ABBBBFFFFFFFGGEGGGGGGFGGHGHHGGGGGGGGCFGHHHHHHFGFHHGGHHFFEGFGHGGGGFFGGHHGFGG@EEHHHFFEGGGGHGGHHHFGDAFGGGFGGGFHHHGHDFHGHHG1C1?<F11A@D?FFFE@ADFFF-CHFHBBHH
@M02034:409:000000000-BFKT7:1:1111:13768:16530 1:N:0:34
GCTCTTAAAGAGGAGAAAGGTCATGATGCAGAGGGCTTCTAACTTTACTCAGTTCGTTCTCGTCGACAATGGCGGAACTGGCGACGTGACTGTCGCCCCAAGCAACCTGTCTCTTATACACATCTCCGAGCCCACGAGACCGTACTAGAT
+
CCCCCFFFFFDFGGGGGGGGGGGHHHHHHHHHHGGGHHHHHHHHHHHHHHHGGHHGGHHGHFFEFEEFFHGHFGGE>EHHHEGEFGGGGFHHHHGGGGGGGHEHFHHHHHHHFHHHHHF2GHBGGHHFFGFGFHFC<<..FFEHCHHHHG
@M02034:409:000000000-BFKT7:1:1111:7089:16539 1:N:0:34
AAAGTCGAGGTGCCTAAAGTGGCAACCCAGACTGGGTGTGGGGTTGGTGGTGTAGAGCTTCCTGTAGCCGCATGGCGTTCGTACTTAAATATGGAACTAACCATTCCAATTTTCGCTGTCTCTTATACACATCTCCGAGCCCACGAGACC
+
BBBAAFBBBBAABGGGGGGFFGGHGHHGGHHGHHHHBEEEGGGEFGGEFGEFFGHGGGHHFHHHHHHGGGGGGGHHGGGGGGHHHHHHHHFHHHGHGHHFGHFHHHFFHHHHHGDFGGGHHHHHHHHGEGHHHHHEGGGFCGHGGGGGDC
@M02034:409:000000000-BFKT7:1:1111:24478:16540 1:N:0:34
GCTCTTAAAGAGGAGAAAGGTCATGGCTGTTGGTGCTTCTAACTTTACTCAGTTCGTTCTCGTCGACAATGGCGGAACTGGCGACGTGACTGTCGCCCCAAGCAACCTGTCTCTTATACACATCTCCGAGCCCACGCGACCGTACTAGAT
+
BBBBBFFFFFFFGGGGGGGGGGHHBGFHGHHHHEGHCHHHHHFGHHHHHFGFGHFFEHHEHEFEFFGGGHGFGGGCGGHGGGGGFGFFHFHHHHFHGGGGDGGGHGFGHHHHFHHFGFFGFHFGHHFAD@?DGFFG.>@D?@AGGHGH0;
@M02034:409:000000000-BFKT7:1:1111:12881:16540 1:N:0:34
AAAGTCGAGGTGCCTAAAGTGGCAACCCAGACTGGGCCGGATGTTGGTGGTGTAGAGCTTCCTGTAGCCGCATGGCGTTCGTACTTAAATATGGAACTAACCATTCCAATTTTCGCTGTCTCTTATACACATCTCCGAGCCCACGAGACC
+
AAA@AFAADA>A11FAEFE3BD0AFC0BCFFFCHH00AAFEAEHHFFA/EEBAFFGFBAFHEEGFHFEHGGGGGHAEEECEEHHHHGFHHFFGF1D1FFCHFDFHBFFBFDGFFGGGG?FBGGHHGEDF<FCGFF1?<CC/FFFCCCGGC
@M02034:409:000000000-BFKT7:1:1111:21887:16542 1:N:0:34
AAAGTCGAGGTGCCTAAAGTGGCAACCCAGACTACGAAGGAGGTTGGTGGTGTAGAGCTTCCTGTAGCCGCATGGCGTTCGTACTTAAATATGGAACTAACCATTCCAATTTTCGCTGTCTCTTATACACATCTCCGAGCCCACGAGACC
+
CCCCCFBCCCABGGGGGGGFGGGHHHHGGHHGHHHGGHGGGGGGHHGFFGFFFFHFGHFHHHHHHHHGHGGGGGHEGEEGGEFGHHHHHHHHHG3FGHHHHFFGFGGFHHFHGFGGGGFHFHHFHFFFFFBFHHHHGCGGGEHGGCGGGF
@M02034:409:000000000-BFKT7:1:1111:17824:16542 1:N:0:34
AAAGTCGAGGTGCCTAAAGTGGCAACCCAGACTGTGGGTGGTGTTGGTGGTGTAGAGCTTCCTGTAGCCGCATGGCGTTCGTACTTAAATATGGAACTAACCATTCCAATTTTCGCTGTCTCTTATACAGATCTCCGAGCCCACGAGACC
+
CCCCCFCCCCAAGGGGGGFGGGGGHHHGGHHGHGAFHGFEGAFHFHHGGGBFGGHHHHHHHHHHHHHHHGGGGGHHGGGGGFHHHHHHHHHHHHHHGHHHHHHHHHGHHHHHHHGGGGGHHFHHHHFHFGFHHHHHGCGGGGHGGGGGGG
@M02034:409:000000000-BFKT7:1:1111:14271:16544 1:N:0:34
AAAGTCGAGGTGCCTAAAGTGGCAACCCAGACTAATAAGGATGTTGGTGGTGTAGAGCTTCCTGTAGCCGCATGGCGTTCGTACTTAAATATGGAACTAACCATTCCAATTTTCGCTGTCTCTTATACACATCTCCGAGCCCACGAGACC
+
CCC@AFCCCCCCGGGGGGGGGGGHHHHGGHGGHHHHHHHHHHHHHHHGFGEFGFHFGHHHHHHHHHHGHGGGGGHHGGGGGGHHHHHHHHHHHGHHGEFGHHGHHHGHEHHHHGGGGGGFBFHHHHHHGHHGGGGHGCGG@FHGGGGGGG
@M02034:409:000000000-BFKT7:1:1111:3421:16547 1:N:0:34
GCTCTTAAAGAGGAGAAAGGTCATGCTTGTTCGGGCTTCTAACTTTACTCAGTTCGTTCTCGTCGACAATGGCGGAACTGGCGACGTGACTGTCGCCCCAAGCAACCTGTCTCTTATACACATCTCCGAGCCCACGAGACCGTACTAGAT
+
AAABBFFFFFFFGCGGGGGGEGFGHHHHHHHHGGGGGHHHHHHHHHHHHHHGGHHFFHHGHFBEEEEDEHGHHGGFGGHHHGEEGGGGHFHHHGFFEFGGGHGHGCFHHGFHGHHGHHGHHFHGHHHF@DD?FGGACFF.CCCHGHHHHG
@M02034:409:000000000-BFKT7:1:1111:10137:16549 1:N:0:34
AAAGTCGAGGTGCCTAAAGTGGCAACCCAGACTAATAAGAATGTTGGTGGTGTAGAGCTTCCTGTAGCCGCATGGCGTTCGTACTTAAATATGGAACTAACCATTCCAATTTTCGCTGTCTCTTATACACATCTCCGAGCCCACGAGACC
+
CBBCCFCCCCBBGGGGGGGGGGGHHHHGGHHGHHHHHHHHHHHHHHHGGGEFHFHHHHHHHHHHHHHHHGGGGGHHGGGGGGHHHHHHHHHHHHGHHHGHHGHHHHGHHHHHHHGGGGGGHHHHHHHHFHHHHHHHGGGGGGHGGGGGGG
@M02034:409:000000000-BFKT7:1:1111:10424:16550 1:N:0:34
GCTCTTAAAGAGGAGAAAGGTCATGTCGCGTGGTGCTTCTAACTTTACTCAGTTCGTTCTCGTCGACAATGGCGGAACTGGCGACGTGACTGTCGCCCCAAGCAACCTGTCTCTTATACACATCTCCGAGCCCACGAGACCG
+
AAABAFFFFFFFEGFGEGGGFGFHB65ACEA?C2AFFHHGHHFGHEHHHHFGHHGGEHHGHGCEFFGG>FGHCFGFFGHHHGCEE?E/FFGEFH/FFGGGDAF2FFGHFHHHHHHEHHGHEFFGFGHGGCGCEEEG-><..@
@M02034:409:000000000-BFKT7:1:1111:16942:16551 1:N:0:34
GCTCTTAAAGAGGAGAAAGGTCATGACTGGTGTTGCTTCTAACTTTACTCAGTTCGTTCTCGTCGACAATGGCGGAACTGGCGACGTGACTGTCGCCCCAAGCAACCTGTCTCTTATACACATCTCCGAGCCCACGAGACCGTACTAGAT
+
CCCCCFFFFFFFGGGGGGGGGGHHHGCG54FCAEHHHHHHHHHHHHHHHHHHHHHGGHHGHGFGGGGGGHHHHGGGGGHGHHGGGGGGHGHHHHGGGGGGGHGHHHHHHHHHHHHHHHHHHHHHHHHGGGGGGHGC-CGGAFA..CHGHH
@M02034:409:000000000-BFKT7:1:1111:6086:16558 1:N:0:34
GCTCTTAAAGAGGAGAAAGGTCATGTTGACTCGGGCTTCTAACTTTACTCAGTTCGTTCTCGTCGACAATGGCGGAACTGGCGACGTGACTGTCGCCCCAAGCAACCTGTCTCTTATACACATCTCCGAGCCCACGAGACCGTACTAGAT
+
CCCCCFFFFFFFGGGGGGGGGGHHHHHGGDHHE2EFGHHHHHHHHHHHHHHHGHHGGHHGHGFEFFGGEHHHHGGGGGHHHHGFGGGFHGHGHHGHGGGGGHGFFHHHGHHHHHHGHHHHHHHHHHHGGGGGGEFGCGGGGGGHGHHHGH
@M02034:409:000000000-BFKT7:1:1111:21550:16563 1:N:0:34
GCTCTTAAAGAGGAGAAAGGTCATGGAGAATCGTGCTTCTAACTTTACTCAGTTCGTTCTCGTCGACAATGGCGGAACTGGCGACGTGACTGTCGCCCCAAGCAACCTGTCTCTTATACACATCTCCGAGCCCACGAGACCGTACTAGAT
+
CCCCCFFFFFFFGGGGGGGGGGHHHHHHHHHHHHHGGHHHHHHHHHHHHHHHHHHGGHHGHGFGGGGGGHGHHGGGGGHHHGGGGGFGHGHHHHGHGGGGGGFGHHHHHHHHHHHHHHHHHHHHHHHGGGGGGHGGCCGGGGDHGHHHHD
@M02034:409:000000000-BFKT7:1:1111:18697:16566 1:N:0:34
GGCTCTTAAAGAGGAGAAAGGTCATGGGGGGGAGGGCTTCTAACTTTACTCAGTTCGTTCTCGTCGACAATGGCGGAACTGGCGACGTGACTGTCGCCCCAAGCAACCTGTCTCTTATACACATCTCCGAGCCCACGAGACCGTACTAG
+
BBBBBFFFFFFFGGGEGGGGGBGGHHHGGGGGGGGGFHHHHHHHHHHHHHGHHHHHGGGGGGEEDGBGG9BFGCBFAFFFFFEFBFF=AAEFFFEEFFFFFDFEFFFFFFFFFEFFFFBB/BFF/BFFFAAFFFFF>;9AFEF?EDEFF
@M02034:409:000000000-BFKT7:1:1111:6103:16567 1:N:0:34
GCTCTTAAAGAGGAGAAAGGTCATGTTGACTCGGGCTTCTAACTTTACTCAGTTCGTTCTCGTCGACAATGGCGGAACTGGCGACGTGACTGTCGCCCCAAGCAACCTGTCTCTTATACACATCTCCGAGCCCACGAGA
+
AAAAAFF3DFD>AFE11AFGGG1FGEGEGFGHFE0EGEEHFFDEGGHGGFBGGHHGEFHEGFAEE/EE/FGFGGG/>FBHE/EE>EG/?FG>GFEEGG@E/CFHH0GHHHHHFFGDG>>GFDG<FF1A?CCGFEFG?CC
@M02034:409:000000000-BFKT7:1:1111:19620:16567 1:N:0:34
GCTCTTAAAGAGGAGAAAGGTCATGCATTCTTCGTCGTCTAACTTCATTCAGCTGTTTCTCGTCGACGATGGTGG
+
BBBBBFFFFFFFGAFGGGGGGGGGFHD6F56AFH4E22BG253A5555D5555A35B55B51BEF0E0AA113B?
@M02034:409:000000000-BFKT7:1:1111:1805:16568 1:N:0:34
AAAGTCGAGGTGCCTAAAGTGGCAACCCAGACTACTCATACTGTTGGTGGTGTAGAGCTTCCTGTAGCCGCATGGCGTTCGTACTTAAATATGGAACTAACCATTCCAATTTTCGCTGTCTCTTATACACATCTCCGAGCCCACGAGACC
+
AAABBFBADBAAFGGGBGGGGGGGFHFEGGHGHGGGFFHHHHHHHHGGFGEFFDGDGEGHFGHHBFGGGGGFGGHFGGGEE?EGHHGFFHFHHHBBFHFHFFFGGHGFGGHHHDE?EFEBGGHHBHGFDBHFFGFDG?B/<FGF</AA??
@M02034:409:000000000-BFKT7:1:1111:24921:16569 1:N:0:34
AAAGTCGAGGTGCCTAAAGTGGCAACCCAGACTATGGGTGGGGTAGCGCTTCCTGTAGCCGCAT
+
AABBAB>ADAA@FGGG44GFFGGGHHHGGHHGH3AB3ABEE2E1A130A1E1B5E555A3?E>?
@M02034:409:000000000-BFKT7:1:1111:15752:16576 1:N:0:34
GCTCTTAAAGAGGAGAAAGGTCATGGGTCCGAAGGCTTCTAACTTTACTCAGTTCGTTCTCGTCGACAATGGCGGAACTGGCGACGTGACTGTCGCCCCAAGCAACCTGTCTCTTATACACATTTCAGAGCCCACGAGACCGTACTAGAT
+
BBBBBFFFFFFFGGGGGGGFGGGGHHHHHHGGGGGHHHHHHHHHHHHHHHFGHHHGGHFGHFFGGEGGGHHHHGGGGGHGHGFEEGGGGGHHHHGHFGCGGHGHHHHHHGCFFGHGGHHFHFG2@GHHGHGFEHED-ADGGGGHGHGHBD
@M02034:409:000000000-BFKT7:1:1111:26356:16577 1:N:0:34
AAAGTCGAGGTGCCTAAAGTGGCAACCCAGACTACGCCTGCGGTTGGTGGTGTAGAGCTTCCTGTAGCCGCATGGCGTTCGTACTTAAATATGGAACTAACCATTCCAATTTTCGCTGTCTCTTATACACATCTCCGAGCCCACGAGACC
+
BBCCCFCCCCABGGGGGGGGGGGHHHHGGHHGHHGGGGHHHGGEGGGGGGGFFHHHHHHHHHHHHHHHHGGGGGHHGGGGGGFHHHGHHHHHHHHHHHGHGHGHHHHFFHHHHHGGGGGHHGHHHHGHFHHHHHHHGBFGGGHGGFGCGG
@M02034:409:000000000-BFKT7:1:1111:18282:16584 1:N:0:34
AAAGTCGAGGTGCCTAAAGTGGCAACCCAGACTAAGACGAATGTTGGTGGTGTAGAGCTTCCTGTAGCCGCATGGCGTTCGTACTTAAATATGGAACTAACCATTCCAATTTTCGCTGTCTCTTATACACATCTCCGAGCCCACGAGACC
+
BBBABFBBBBAAGGGGGGGGGGGHHHHGGHHGHHHHHHGGGHHGHHHGGGEFFGHHHHHHHHHHHHHHHGGGGGHHGGGGGGGHHHHGFHHHHHGGHHHHHHHHHHGHHHHHHHGGGGGGHHHHHHHHHEHHHHHHGFGGGGHGGGC/EE
@M02034:409:000000000-BFKT7:1:1111:27247:16590 1:N:0:34
AAAGTCGAGGTGCCTAAAGTGGCAACCCAGACTCAGAGTAAGGTTGGTGGTGTAGAGCTTCCTGTAGCCGCATGGCGTTCGTACTTAAATATGGAACTAACCATTCCAATTTTCGCTGTCTCTTATACACATCTCCGAGCCCACGAGACC
+
>AAAAFABBB>ABGGGGGGGGGFHHHHGGHHGHHGHGGFHHFGGGHGEFGEFFGHHGHGHHFGFFHHHHGEGGGHGFAEFEEFGHHHFHHGFGHFHHGGFHFFHGHEHHHHHHHFDGGGFFFGHHHFGFHHHFFFHF/DCFFHGGGGGDE
@M02034:409:000000000-BFKT7:1:1111:3321:16592 1:N:0:34
GCTCTTAAAGAGGAGAAAGGTCATGGGTTGTGGGGCTTCTAACTTTACTCAGTTCGTTCTCGTCGACAATGGCGGAACTGGCGACGTGACTGTCGCCCCAAGCAACCTGTCTCTTATACACATCTCCGAGCCCACGAGACCGTACTAGA
+
CCDDDFFFFFFFGGGCGGGGGGHHHHHGCEEEFGGGGHHHHHHHHHHHHHGHGHHFEGHGHFFEEEEDEHHHHGGGGEHGHHEGGGGGHFHHHHGHGGGGCGFGHGHBFHHHGHHEHHHH11GFHHFG?@GGGHGCDGGGADACDCF:<
@M02034:409:000000000-BFKT7:1:1111:23161:16594 1:N:0:34
GCTCTTAAAGAGGAGAAAGGTCATGTGTTTTACTGCTTCTAACTTTACTCAGTTCGTTCTTGTCGACAATGGCGGAACTGGCGACGTGACTGTCGCCCCAAGCCACCTGTCTCTTATACACATCTCCGAGCCCACGAGACCGT
+
BBBBBFFFBFFFGFGCFFFGGGGGHGFG4EGFFFHHFHHFHHGGHFHFHH5FHHHGFGFGEGFFGAEEEGGFGGG0EFGGHFGEGG@1GGFFFGFFGDGAFHF/BFFFF3BFGHHBHGHHHFH22F2C/</@CF/@/><E.<A
@M02034:409:000000000-BFKT7:1:1111:20683:16594 1:N:0:34
GCTCTTAAAGAGGAGAAAGGTCATGGGGAGGGGGGCTTCTAACTTTACTCAGTTCGTTCTCGTCGACAATGGCGGAACTGGCGACGTGACTGTCGCCCCAAGCAACCTGTCTCTTATACACATCTCCGAGCCCACGAGACCGTACTAGAT
+
ABBBBFFFFFFFGGGGGCGGGGFGHHGGGGGGGGGGGHHHHHHHHHHHHHHHHHHGGHHGHGFGD@CFGHHHHGGFCGFHHHGGGGCAGEHHGHGGGGGGGGGEGGGGGGGGGGGGGGGFGGFFFFFF@BAFFFFF;BFFEFDEDFFFEF
@M02034:409:000000000-BFKT7:1:1111:26986:16596 1:N:0:34
GCTCTTAAAGAGGAGAAAGGTCATGGGTTGTCATGCTTCTAACTTTACTCAGTTCGTTCTCGTCGACAATGGCGGAACTGGCGACGTGACTGTCGCCCCAAGCAACCTGTCTCTTATACACATCTCCGAGCCCACGAGACCGTACTAGA
+
BBBBBFFFFFFFGGGGGGGGGGHHGHHFFGGHHHHHHHHGHHHHHHGFHHHHHHHGEHHGHGFEGAEEEHHHGGGFGGHHHGGGGGGGHGHHHHGHGGGGEHGHHGFHHHHHHHHHHHHHHGHHHHFGCFGGGHFGCGGGGCFHGGDHH
@M02034:409:000000000-BFKT7:1:1111:13767:16596 1:N:0:34
AAAGTCGAGGTGCCTAAAGTGGCAACCCAGACTAGTACTGCGGTTGGTGGGGTAGAGCTGCCTGTAGCCGCATGGCGTTCGTACTTAAATATGGAACTAACCATTCCAATTTTCGCTGTCTCTTATACA
+
A@BB>DA>>DAAFGFGCGBEBFFFGFGGGFGFHH3ADDBFDEF2AAAAEE0A1AADFHE331BFFFFGF?GFCFGHGAEFF12?FGHFFG44?BFG333?303B344B?EG4G4/<<<??FFGD3F?@@
@M02034:409:000000000-BFKT7:1:1111:3340:16599 1:N:0:34
GCTCTTAAAGAGGAGAAAGGTCATGGGTAG
+
1AA?11@D1BDC1BEEE1BFGGFB31C01A
@M02034:409:000000000-BFKT7:1:1111:20481:16603 1:N:0:34
GCTCTTAAAGAGGAGATAGGTCATGGGTTTGGGTGCTTCTAACTTTACTCAGTTCGTTCTCGTCGACAATGGCGGAACTGGCGACGTGACTGTCGCCCCAAGCAACCTGTCTCTTATACACATCTCCGAGCCCACGAGACCGTACTAGAT
+
BBBBBFFFFFFFGGGGFGGGGGHHGHHGGGGFGFGGHGHHHHGHHHHHHHFGHHHGGHGGHGFFGEEDEGHHHGGGGGGEGHGGGGFAGGHHHHGEEGGGDGEGHHFHFGHHHHGGHFFFHHHGHHFGACGGGHFG@DDDAFDEFGBDF=
@M02034:409:000000000-BFKT7:1:1111:5482:16604 1:N:0:34
GCTCTTAAAGAGGAGAAAGGTCATGACTCATCCTGCTTCTAACTTTACTCAGTTCGTTCTCGTCGACAATGGCGGAACTGGCGACGTGACTGTCGCCCCAAGCAACCTGTCTCTTATACACATCTCCGAGCCCACGAGACCGTACTAGAT
+
CCCCCFFFFFFFGGGGGGGGGGGHHHHHHHHHHHHHHHHGHHHHHHHHHHGHHHHGGHHGHGFGGGEGGHHHHGGGGGHHHHEEEGCDHFHFHGGHGGGGFHGHGHHGHHHHHHHFHGHFHHHFFGFDCGGGGGGGGGGGGFAGDADGFD
@M02034:409:000000000-BFKT7:1:1111:24069:16605 1:N:0:34
AAAGTCGAGGTGCCTAAAGTGGCAACCCAGACTGAGCAGAAGACTGGT
+
CCCCCFBBBCAAGGGGGGGGGGGHHHHGGHHGHH333BF33A33BF25
@M02034:409:000000000-BFKT7:1:1111:24798:16606 1:N:0:34
AAAGTCGAGGTGCCTAAAGTGGCAACCCAGACTATGCAGAATGTTGGTGGTGTAGAGCTTCCTGTAGCCGCATGGCGTTCGTACTTAAATATGGAACTAACCATTCCAATTTTCGCTGTCTCTTATACACATCTCCGAGCCCACGAGACC
+
CDCDCFBCCDBCGGGGGGGGGGGHHHHGGHHGHHGHDFG5AD5A5FA2AAEAA3F5DDGFEGFDBBFBAEE?EFC1>>0FE?21?FGGFHHEDF33BFFH313B3?F44FEHB4>AE/?F?FFFDDEFGB2GHHHB??@GFGE//<@DFF
@M02034:409:000000000-BFKT7:1:1111:21822:16612 1:N:0:34
AAAGTCGAGGTGCCTAAAGTGGCAACCCAGACTAATGGTAATGTTGGTGGTGTAGAGCTTCCTGTAGCCGCATGGCGTTCGTACTTAAATATGGAACTAACCATTCCAATTTTCGCTGTCTCTTATACACATCTCCGAGCCCACGAGACC
+
BCCCBFCCCCBCGGGGGGGGGGGHHHHGGHHGHHHHHHGGHHHHHHHEFGEABFHGGHHHHHHHHHHHHGGGGGHHGFGGGEHHHHHHHHHGHHHHHHHHHHFHHHHGHHHHHHGGGGGHHGHHGHGFHHFHHHHBFCGGGFHGGGGGGF
@M02034:409:000000000-BFKT7:1:1111:25055:16618 1:N:0:34
AAAGTCGAGGTGCCTAAAGTGGCAACCCAGACTCCGGGTTCGGTTGGTGGTGTAGAGCTTCCTGTAGCCGCATGGCGTTCGTACTTAAATATGGAACTAACCATTCCAATTTTCGCTGTCTCTTATACACATCTCCGAGCCCACGAGACC
+
CCCCCFBCCBBCGGGGGGGGGGGHHHHG2GHGHHHGGGEGHGGGGGGGGGGFHHHFHHHHHHHHHHHGHGGGGGHHGGGGGGHHHHHHHHGHHHGHHHHGHHHHHHGHHHHHHEGGGGGGFHHHHHHHGHHHHHHHGDCGGGHGGGGGGE
@M02034:409:000000000-BFKT7:1:1111:3600:16622 1:N:0:34
AAAGTCGAGGTGCCTAAAGTGGCAACCCAGACTGCGAGGGATGTTGGTGGTGTAGAGCTTCCTGTAGCCGCATGGCGTTCGTACTTAAATATGGAACTAACCATTCCAATTTTCGCTGTCTCTTATACACATCTCCGAGCCCACGAGACC
+
BAAABFBBBB>AFGGGGGGFGGGHHHHEFGCAFG3E2EEE?GC3DAEGGGAF1FG5DFHH5GHHGDFBGE@GEGHHGGCCEEFEGGHFHGFG?G33FG?3FGGGHHDH4FFGHHGGGGE1BGFBHHHGBFFFF1GHGGG@D/GG?@CA>F
@M02034:409:000000000-BFKT7:1:1111:29070:16624 1:N:0:34
AAAGTCGAGGTGCCTAAAGTGGCAACCCAGACTAAGAGTGATGTTGGTGGTGTAGAGCTTCCTGTAGCCGCATGGCGTTCGTACTTAAATATGGAACTAACCATTCCAATTTTCGCTGTCTCTTATACACATCTCCGAGCCCACGAGACC
+
CCCCCFCCCBBCGGGGGGGFGGGHGHHGGHHGHHHHGHHHHHHHHHHGFGGFGHHHGHHHHHHHHHHGHGGGGGHGGGGGGFGHHHHFHHHHGHDFCHHHHHGHEGHGHHHHHGGGGGFGHFGHHHHHHFFHHFGGFCGCGGHGGFGFGF
@M02034:409:000000000-BFKT7:1:1111:8473:16624 1:N:0:34
AAAGTCGAGGTGCCTAAAGTGGCAACCCAGACTGAGCAGAAGGTTGGTGGTGTAGAGCTTCCTGTAGCCGCATGGCGTTCGTACTTAAATATGGAACTAACCATTCCAATTTTCGCTGTCTCTTATACACATCTCCGAGCCCACGAGACC
+
CCBCCFCCDBAAGGGGGGGGGGGHHHHGGHHGHGHHHHGHHHHHHHGGGGEFFFHHHHHHHHHHHGHHHGGGGFHFGEGGGFHHHHHHHHHHHHHHHHHHHHGHGHGGHHHHGHGGGGGGHHHHHHHHGHHHHHHHFC?@/FHGGGGGGF
@M02034:409:000000000-BFKT7:1:1111:27928:16625 1:N:0:34
AAAGTCGAGGTGCCTAAAGTGGCAACCCAGACTACGTGTGGTGTAGGTCTTCCTGTAGC
+
CCCCCFABBBACGGGGGGGGGGGHHHHGGHHGHFG2A2B222BF353D55D5A5FB555
@M02034:409:000000000-BFKT7:1:1111:7139:16627 1:N:0:34
AAAGTCGAGGTGCCTAAAGTGGCAACCCAGACTTGTCCGACGGTTGGTGGTGTAGAGCTTCCTGTAGCCGCATGGCGTTCGTACTTAAATATGGAACTAACCATTCCAATTTTCGCTGTCTCTTATACACATCTCCGAGCCCACGAGACC
+
BBAABFBBBBAAGGGGGGGGGGGHGHHGGHHGHGHGHFFEGGC1FEGEFFEFGBFDGGEGHHHHHGEFGGGEFGHFFEGGGEGGHHHHHGFHHF3FHHHHGCFGFGGBFGFHGECGGGCHFFG322DFHG22FFF2C?CDFEEFGGGGGF
@M02034:409:000000000-BFKT7:1:1111:27491:16630 1:N:0:34
GCTCTTAAAGAGGAGAAAGGTCATGGTGGGTGGGGCTTCTAACTTTACTCAGTTCGTTCTCGTCGACAATGGCGGAACTGGCGACGTGACTGTCGCCCCAAGCAACCTGTCTCTTATACACATCTCCGAGCCCACGAGACCGTACTAGAT
+
CCCCCFFFFFFFGGGGGGGGGGHHHHHHGGEEGGGGGHHHHHHHHHHHHHGGFGHGGHHGHGFFGEGGGHHHHGGGGGHFHGGGGGGGGGHHHHGHGGGGGHGGHHGHHHHHHHGFGHHGHFFFFDF?CDFGEHGGGFGGGGFHFHHHE;
@M02034:409:000000000-BFKT7:1:1111:16204:16631 1:N:0:34
GCTCTTAAAGAGGAGAAAGGTCATGACTTCTGGTGCTTCTAACTTTACTCAGTTCGTTCTCGTCGACAATGGCGGAACTGGCGACGTGACTGTCGCCCCAAGCAACCTGTCTCTTATACACATCTCCGAGCCCACGAGACCGTACTAGAT
+
CCCCCFFFFFFFGGGGGGGFGGGHHHHHHHHHHHHHHHHHHHHHHHHHHHHHHHHFEHHGIFFEGEFGGHHHHGGGGGHHHGGGGGEGHGHHHHGHGGGGGHGHHHHHHFGHGHHFFHHGHHHHHHHG?FGGGHGG@CGGGGGHGHHHHG
@M02034:409:000000000-BFKT7:1:1111:29056:16636 1:N:0:34
AAAGTCGAGGTGCCTAAAGTGGCAACCCAGACTAAGAGTGATGTTGGTGGTGTAGAGCTTCCTGTAGCCGCATGGCGTTCGTACTTAAATATGGAACTAACCATTCCAATTTTCGCTGTCTCTTATACACATCTCCGAGCCCACGAGACC
+
AABBAD3>D2>AGGFGGBGGFGGBCFHEGHAFHEGCFHHGGGDGHHHFFE2FHFHFGHHHHHFHHHHHHGGEGGEGCGGGGEFHGHHF@GEFHHHDEGFF3GDGGHHHGFHHHHEEGDEHHHHHHHFHFFGHHGFFGCCCCFHGGCCGGF
@M02034:409:000000000-BFKT7:1:1111:5773:16637 1:N:0:34
AAAGTCGAGGTGCCTAAAGTGGCAACCCAGACTAAGAGTAATGTTGGTGGTGTAGAGCTTCCTGTAGCCGCATGGCGTTCGTACTTAAATATGGAACTAACCATTCCAATTTTCGCTGTCTCTTATACACATCTCCGAGCCCACGAGACC
+
CCCCCFCCCCABGGGGGGGGGGGHHHHGGHHGHHHHGHHHHHHHHHHGGGEFGHHHHHHHHHHHHHHHHGGGGGHHGGGGGGFHHHHFHHHHHGGFHHHHHHHHHHHHHHHHHHGGGGGGHHHHHHFHGHHGHHHHGGGGGGHGGGGGGF
@M02034:409:000000000-BFKT7:1:1111:17693:16639 1:N:0:34
GCTCTTAAAGAGGAGAAAGGTCATGACGCGTCGGGCTTCTAACTTTACTCAGTTCGTTCTCGTCGACAATGGCGGAACTGGCGACGTGACTGTCGCCCCAAGCAACCTGTCTCTTATACACATCTCCGAGCCCACGAGACCGTACTAGAT
+
CCCCCFFFFFFFGGGGGGGGGGHHHHHGGGGGGGGGGHHHHHHHHHHHHHHHGHHGGHHGHGFGGGGGGHHHHGGCFGHGHGGGGGGGHGHHHHGHGGGGDHGFHHHHHFHHHHHHFGHHHHHHHHHGDCCGGGGGCFGGGGGHGHHHHG
@M02034:409:000000000-BFKT7:1:1111:18335:16639 1:N:0:34
AAAGTCGAGGTGCCTAAAGTGGCAACCCAGACTAATCCTCAGGTTGGTGGTGTAGAGCTTCCTGTAGCCGCATGGCGTTCGTACTTAAATATGGAACTAACCATTCCAATTTTCGCTGTCTCTTATACACATCTCCGAGCCCACGAGACC
+
BBBCBFCCCCBCGFGGGGGGGGGHHHHGGHHGHHHHHHHHHHHHHHGGFGBFGGHHHHHHHHHHHHHHHGGGGGHHGGGGGFHHHHHHHHHHHHHHGHHHHHHHHHGFHHHHHGGGGGGHHHHHHHHHHHGHHHHHGFGGGGHGGGGGGG
@M02034:409:000000000-BFKT7:1:1111:7930:16642 1:N:0:34
AAAGTCGAGGTGCCTAAAGTGGCAACCCAGACTCAGTCGACTGTTGGTGGTGTAGAGCTTCCTGTAGCCGCATGGCGTTCGTACTTAAATACGGAACTAACCATTCCAATTTTCGCTGTCTCTTATACACATCTCCGAGCCCACGAGACC
+
BCBCCFCCCCBCGGGGGGGGGGGHHHHGGHHGHHHHGHGGGGGGHHHGFGEFFFHFGHHHGHHHHHGGGGGFGGFGGGGGGGHHHHHHHHHHHGEEFHHHGHFGGGFFHHHHHHGGGGDHHHHHHFHHHHHFHHFGF@GCGFHGGGGGGF
@M02034:409:000000000-BFKT7:1:1111:7980:16642 1:N:0:34
AAAGTCGAGGTGCCTAAAGTGGCAACCCAGACTGCGGCGGGTG
+
BABBBFBBBBBBGGGGGGGGGGGGHHHGGFHGHHHGGGGG00>
@M02034:409:000000000-BFKT7:1:1111:14477:16643 1:N:0:34
GCTCTTAAAGAGGAGAAAGGTCATGCAGCATCATGCTTCTAACTTTACTCAGTTCGTTCTCGTCGACAATGGCGGAACTGGCGACGTGACTGTCGCCCCAAGCAACCTGTCTCTTATACACATCTCCGAGCCCACGAGACCGTACTAGAT
+
CCCCCFFFFFFFGGGGGGGGGGGHHHHHHHHHHHGHHHHHHGFGHGHBGGGGFHHFFHFGFFFFGCGGGHHHGGGEE?GFFCEEGGEEHFBHGFGEGFGGDEGFGHHHHHGFGDHHHF32CFGGFFHDDGGG/FF@<@CGGD>GGGHGH=
@M02034:409:000000000-BFKT7:1:1111:7790:16648 1:N:0:34
AAAGTCGAGGTGCCTAAAGTGGCAACCCAGACTGTTCCGTCGGTTGGTGGTGTAGAGCTTCCTGTAGCCGCATGGCGTTCGTACTTAAATATGGAACTAACCATTCCAATTTTCGCTGTCTCTTATACACATCTCCGAGCCCACGAGACC
+
CCCCCFBCCCBCGGGGGGGGGGGGHHHGGHHGH3BFGDFB2EGGGGGGGGFGHHHHHHHHHHHHHHHHHGGGGGHHGGGGGGFFHHFGHHGHFHHHHHHHHHHHHHGHGHHHHEFGGGGHHGHHHHHHHHHHHHHHGF@@FGHGGCGGG<
@M02034:409:000000000-BFKT7:1:1111:15004:16652 1:N:0:34
AAAGTCGAGGTGCCTAAAGTGGCAACCCAGACTGGGAAGCAGGTTGGTGGTGTAGAGCTTCCTGTAGCCGCATGGCGTTCGTACTTAAATATGGAACTAACCATTCCAATTTTCGCTGTCTCTTATACACATCTCCGAGCCCACGAGACC
+
BCCBCFBCCCCCGGGGGGGGGGGHHHHGGHHGHHHHHHGHHHHHHHGGGGFFGHHHHHHHHHHHHHHGHGGGGGHHGFGGGGHHHHHHHHHHHHHHGHGHHGHHHHHGHHHHHHGGGGGHHHHHHHHGHHHHGHHGG?GFGGHGGGGGGE
@M02034:409:000000000-BFKT7:1:1111:22415:16652 1:N:0:34
AAAGTCGAGGTGCCTAAAGTGGCAACCCAGACTAATAAGCAGGTTGGTGGTGTAGAGCTTCCTGTAGCCGCATGGCGTTCGTACTTAAATATGGAACTAACCATTCCAATTTTCGCTGTCTCTTATACACATCTCCGAGCCCACGAGACC
+
BBBABFBBBBAAGGGGGGGGGGGGHHHGGHHGHHGHHHGHHHHHHHGGGGEFGFGGHHHHHGHFGHHHHGGGGGHHGFGGGGHHGHHHHHHHHHHHGHGGHHEHHHGFHHHHHHGGGGGGHHHHHHHHGHHHHHHGGFGGGGHGGGGGGG
@M02034:409:000000000-BFKT7:1:1111:10339:16656 1:N:0:34
AAAGTCGAGGTGCCTAAAGTGGCAACCCAGACTACGGGGGCTGTTGGTGGTGTAGAGCTTCCTGTAGCCGCATGGCGTTCGTACTTAAATATGGAACTAACCATTCCAATTTTCGCTGTCTCTTATACACATCTCCGAGCCCACGAGACC
+
BBBABFBBDBABGGGGGGGGGGGHHHHGGHHGHHHGGGGGGGGHHHHGGGEFGHHFHHHHHHHHHHHHHGGGGGHHGGGGGFHHHHHGHHHHHHGFHHGHHHHHHHGHHHHHHGGGGGGGHHHHGHHHFHHGGHHFGDGGGGHGGGGGGG
@M02034:409:000000000-BFKT7:1:1111:25030:16657 1:N:0:34
GCTCTTAAAGAGGAGAAAGGTCATGGTGGGTCGTGCTTCTAACTTTACTCAGTTCGTTCTCGTCGACAATGGCGGAACTGGCGACGTGACTGTCGCCCCAAGCAACCTGTCTCTTATACACATCTCCGAGCCCACGAGACCGTACTAGAT
+
CCCCCFFFFFFFGGGGGGGGGGHHHHHHGGGHGGGGGHHHHHHHHHHHHHFHHHHGGHHGHGFGGEGGGHHHHGGGGGHHHGGGGGGGHGHHHHGHGGGGGHGHHHHHHHHHHHHHHHHHHGHHHHHGCGFGGHGG@FGGGGGHGHHHHF
@M02034:409:000000000-BFKT7:1:1111:15493:16658 1:N:0:34
AAAGTCGAGGTGCCTAAAGTGGCAACCCAGACTAAGGATAAGGTTGGTGGTGTAGAGCTTCCTGTAGCCGCATGGCGTTCGTACTTAAATATGGAACTAACCATTCCAATTTTCGCTGTCTCTTATACACATCTCCGAGCCCACGAGACC
+
BBBCAFBABBACGGGGGGGGGGGHHHHGGHHGHGHHHGHHGHHHHHGGGGEFHHHHGHHHHHHHHHHHHGGGGGHHGGGGGGFHHHHGHHHHHHFGFHHHHGHHHHHHHGGHHFFGGGGHHHHHFHFFHFHHEGGHGDCC?CEGCDCGFF
@M02034:409:000000000-BFKT7:1:1111:6806:16663 1:N:0:34
GCTCTTAAAGAGGAGAAAGGTCATGCGTGATAAGGCTTCTAACTTTACTCAGTTCGTTCTCGTCGACAATGGCGGAACTGGCGACGTGACTGTCGCCCCAAGCAACCTGTCTCTTATACACATCTCCGAGCCCACGAGACCGTACTAGAT
+
AAB@AFFFFFFFGGGGGGGGFGHGFGGEFFBGHHGCGHGHHHBGHHGHHEDGHHHGEHHGHGF1EEGGGHHHGGGGGGHHGHGF?EEDEFHHHHFGGGGGGGGGGFGHHGGHHHHHHHHHHHHHHEDD?GGGGHGFCGFGEGAEAGEGHF
@M02034:409:000000000-BFKT7:1:1111:22116:16665 1:N:0:34
GCTCTTAAAGAGGAGAAAGGTCATGACTCATACTGCTTCTAACTTTACTCAGTTCGTTCTCGTCGACAATGGCGGAACTGGCGACGTGACTGTCGCCCCAAGCAACCTGTCTCTTATACACATCTCCGAGCCCACGAGACCGTACTAGAT
+
BBBBBFFFFFFFGGGGGGGGGGHHGHHHHHHHHHHHHHHHHHGHHHHHHHHHHHHGEHHGGFBEEAEGGHHHHGGGGGHHGGGGGG?EHGHHHHGHGGGGGEFHHFHHF?GHHHHHHHHHHFGGGFGGGGGGEHGA>AEDGGGHGGFGH=
@M02034:409:000000000-BFKT7:1:1111:12907:16667 1:N:0:34
AAAGTCGAGGTGCCTAAAGTGGCAACCCAGACTAATCATATGGTTGGTGGTGTAGAGCTTCCTGTAGCCGCATGGCGTTCGTACTTAAATATGGAACTAACCATTCCAATTTTCGCTGTCTCTTATACACATCTCCGAGCCCACGAGACC
+
AAAAAFBBDA>AFFGGGGG6GG2G4AAAAGGFBFGFBFGG5FBFGGG2BAAAAAFAG5GFH3EAADFFFGAEEEG1E>>AE>FCGFFBGFEBFE@G@FFFGADGHHFEFHGHHFFFFE?GGBFHHHHHGHHHGHF2?@DFDAGGFCFEDF
@M02034:409:000000000-BFKT7:1:1111:7672:16667 1:N:0:34
AAAGTCGAGGTGCCTAAAGTGGCAACCCAGACTAAGGAGCGGGTTGGTGGTGTAGAGCTTCCTGTAGCCGCATGGCGTTCGTACTTAAATATGGAACTAACCATTCCAATTTTCGCTGTCTCTTATACACATCTCCGAGCCCACGAGACC
+
BACBBFBBCCBCGGGGGGGGGGGGGHHGGHHGHHHHHHGHGGGGGGGGGGGFGHHFHHHGHHHHHHHGHGGGGGHHGGGGGGHHHGGGHHGHHHHHGHHGHHHGHHFHGHHHHFGGGGFHHHHHFHHHHHHHHHHFGCGGGGHGGGGGGA
@M02034:409:000000000-BFKT7:1:1111:26581:16668 1:N:0:34
AAAGTCGAGGTGCCTAAAGTGGCAACCCAGACTAATAAGCAGGTTGGTGGTGTAGAGCTTCCTGTAGCCGCATGGCGTTCGTACTTAAATATGGAACTAACCATTCCAATTTTCGCTGTCTCTTATACACATCTCCGAGCCCACGAGACC
+
CCCCCFCCCCABGGGGGGGGGGGHHHHGGHHGHHH5GEEGHHHHHHGGGGEFFFHGHHHHHHHHHHHHHGGGGGHHGGGGGGHHHHFHHHHHHHFFHHHHHHFHHHHGHHHHHHGGGGGHHHHHHHHHHGHHHHHHGCCGGGHGGGGGGF
@M02034:409:000000000-BFKT7:1:1111:29108:16674 1:N:0:34
AAAGTCGAGGTGCCTAAAGTGGCAACCCAGAGTAATGGTGGTGTAGAGCTTCCTGTAGCCGCATGGCGTTCGTACTTAAATATGGAACTAACCATTCCAATTTTCGCTGTCTCTTATACACATCTCCGAGCCCACGAGACCGTACTAGAT
+
ABCBAFBBCDABGGGGGGGGGGGHHHHGGHHGHBDGHHHFGGGHHHHHHHHHHHHHHHHHGGGFGHHGGGGGGFGGHHHHGGHHHFHHHGHHHGHHHHHGGHHHEGGGGGHHHHHHHHHHHGGGHHFGGGGGFHFG@DDGGGGHGHHHHH
@M02034:409:000000000-BFKT7:1:1111:26494:16674 1:N:0:34
AAAGTCGAGGTGCCTAAAGTGGCAACCCAGACTAATGAGAAGGTTGGTGGTGTAGAGCTTCCTGTAGCCGCATGGCGTTCGTACTTAAATATGGAACTAACCATTCCAATTTTCGCTGTCTCTTATACACATCTCCGAGCCCACGAGACC
+
?3>ABFABBBAABGGGGGGGGFGFEGHEFHHDHHGFFGHHHHHHHHGGGGEFFFHFHHHHGGHHHHGGHFEEFGHFEEEAEEFFGHHHHHGFGHEFGHHHHHHHGFHFHHHHHGGGGGEHHHHHHHHHHHFHHHHHGCGGCGHGGCGGCF
@M02034:409:000000000-BFKT7:1:1111:2093:16675 1:N:0:34
GCTCTTAAAGAGGAGAAAGGTCATGAGTTTGGGGGCTTCTAACTTTACTCAGTTCGTTCTCGTCGACAATGGCGGAACTGGCGACGTGACTGTCGCCCCAAGCAACCTGTCTCTTATACACATCTCCGAGCCCACGAGACCGTACTAGA
+
BABBBFFFFFFFGCCEEFGFGGGHHHHHGHGGGGGGGHHHHHHHHHHHHHHHHHHGGHHGFFFEGEFGGHHHHGGGGEHHHGGGGGGGHGHHHHGGDB@B/F/GHHFHFFFGGHH@GHHFGHFFFF1ACCCDAAFC@@EAECCE.CC0C
@M02034:409:000000000-BFKT7:1:1111:13312:16675 1:N:0:34
GCTCTTAAAGAGGAGAAAGGTCATGGGTGGGGGTGCTTCTAACTTTACTCAGTTCGTTCTCGTCGACAATGGCGGAACTGGCGACGTGACTGTCGCCCCAAGCAACCTGTCTCTTATACACATCTCCGAGCCCACGAGACCGTACTAGAT
+
BBBBBFFFFFFFGGGGGGGGGGHHHGGBFGGEEFGGHHHHHHHHHHHHHHHHFGFFEHHGHGGGGFGGFHHHHGGGGGHHGHGEEGCGGGHHHHGGGGGGGHGFHHHGFHHHGHHHHHHGHHHGHFFGDGGGGHGF@CGGGGDCFHHHHG
@M02034:409:000000000-BFKT7:1:1111:25888:16677 1:N:0:34
GCTCTTAAAGAGGAGAAAGGTCATGCCTGGGCGTGCTTCTAACTTTACTCAGTTCGTTCTCGTCGACAATGGCGGAACTGGCGACGTGACTGTCGCCCCAAGCAACCTGTCTCTTATACACATCTCCGAGCCCACGAGACCGTACTAGAT
+
CCCCCFFFFFFFGGGGGGGGGGHHHHFHHHGHGEGGGHHHHHHHHHHHHHHHHHHFEHHGHGFFFEFGGHHHHGGGGGHHHHGGGGGGHGHHHHGHFGGGGHGHHHHHHGHHHHHGHHHGHHHFHHFGCGGGGHGGFGGGECGE?EHFHF
@M02034:409:000000000-BFKT7:1:1111:4758:16681 1:N:0:34
GCTCTTAAAGAGGAGAAAGGTCATGCCGATGCAGGCTTCTAACTTTACTAAGTTCGTTCTCGTCGACAATGGCGGAACTGGCGACGTGACTGTCGCCCCAAGCAACCTGTCTCTTATACACATCTCCGAGCCCACGAG
+
BBBBBFFFFFFFGGGGGGGGGGHHHHHGGGGGGGHGHHHHHHFHGFHGHHFHFHDFEGHGHFBEFEEGGHHHHGGCFGHHHHEFGGFGHFHHHHGEEEGFGHGFFBGHHHGHGHGFGHDHHGGHHGDA?@DFGEG@-<
@M02034:409:000000000-BFKT7:1:1111:21932:16685 1:N:0:34
AAAGTCGAGGTGCCTAAAGTGGCAACCCAGACTAATAAGAAGGTTGGTGGTGTAGAGCTTCCTGTAGCCGCATGGCGTTCGTACTTAAATATGGAACTAACCATTCCAATTTTCGCTGTCTCTTATACACATCTCCGAGCCCACGAGACC
+
BBBBBFBBBBAAGGGGGGGGGGGHHHHGGHHGHHHHHHHHGHHGHHGGGGEFFGHHHHHHHHHHHHHHHGGGGGHHGGGGGFHHHHHHHHHHHHHGGHHHHHHHHHGHHHHHHHGGGGGGHHHHHHHHHGGHHHHHGGGGGGHGGGGFGG
@M02034:409:000000000-BFKT7:1:1111:9627:16686 1:N:0:34
AAAGTCGAGGTGCCTAAAGTGGCAACCCAGACTAAGTCTACGATTGGTGGTGTAGAGCTTCCTGTAGCCGCATGG
+
CCCCCFCCCBABGGGGGGGGGGGHHHHGGHHGH3G3DAG55A222B2AA2EAA3D555AB5BEFG5DDDEE0EEE
@M02034:409:000000000-BFKT7:1:1111:27528:16689 1:N:0:34
GCTCTTAAAGAGGAGAAAGGTCATGACGGTGCATGCTTCTAACTTTACTCAGTTCGTTCTCGTCGACAATGGCGGAACTGGCGACGTGACTGTCGCCCCAAGCAACCTGTCTCTTATACACATCTCCGAGCCCACGAGACCGTACTAGAT
+
CCCCCFFFFFFFGGGGGGGGGGGGHHHGGEGFHHHHHHHHHHHHHHHHHHHHGHHFEHGGHFAEEEEDEHHHHGGGGFHHHHEGGGEGHGGHHHGF?EEGGGEHGFFGHFBHHHHGHGHEGFHFHFHGCDGGGFFGFGGDFCEE?GHGGD
@M02034:409:000000000-BFKT7:1:1111:7158:16690 1:N:0:34
AAAGTCGAGGTGCCTAAAGTGGCAACCCAGACTCCGGTGGGGGTTGGTGGTGTAGAGCTTCCTGTAGCCGCATGGCGTTCGTACTTAAATATGGAACTAACCATTCCAATTTTCGCTGTCTCTTATACACATCTCCGAGCCCACGAGACC
+
CCCCCFCCCC>AGGGGGGGGGGGGHHHGGHFGHHHGGEEGGGGFGGGGGGEBFGFGGHHHHHHHGHHHHGGGGGHHGGGGGFHHHHHEHHHHHHFHHHHHHHHHHHGHHHHHHHGGGGFHFHHHHHHHGHHHHHHHGCGFGGHGGGGGGE
@M02034:409:000000000-BFKT7:1:1111:4577:16692 1:N:0:34
GCTCCTAAAGAGGAGAAAGGTCATGAGGACTCATGCTTCTAACTTTACTCAGTTCGTTCTCGTCGACAATGGCGGAACTGGCGACGTGACTGTCGCCCCAAGCAACCTGTCTCTTATACACATCTCCGAGCCCACGAGACCGTACTAGAT
+
ABBC3CFFFFFFGGGGGGGGGGHHFFHGHHHHHHHHHGHHHHHHHHHHHHHHHHGGGHGGHGGGGGGGGHHHHGGGGFHHHEEGGGFGHGHHHHEHEEEAEHGGGGHFHHHHGHGGHFFHFB@2DFHDCFGGGGFG->DFGGFHGHGHHH
@M02034:409:000000000-BFKT7:1:1111:11894:16697 1:N:0:34
GCTCTTAAAGAGGAGAAAGGTCATGACGGCTAGGGCTTCTAACTTTACTCAGTTCGTTCTCGTCGACAATGGCGGAACTGGCGACGTGACTGTCGCCCCAAGCAACCTGTCTCTTATACACATCTCCGAGCCCACGAGACCGTACTAGA
+
CCCCBFFFFFFFGFGGGGGGGGGHHHHGGGGGHHHHHHHHHGHHHHHHHHHGGHHGFHHGHFFGGFGGGHHGHGGGGGHGHFEEGGEEHGHHGHGGFGFGGHEHGGGFHHHHFFHHHHGHFHHFFHFGFGGGGEGDA@DDFGAGDGDHG
@M02034:409:000000000-BFKT7:1:1111:20954:16698 1:N:0:34
AAAGTCGAGGTGCCTAAAGTGGCAACCCAGACTCATC
+
CCDCCFBCDDBCGGGGGGGGGGGHHHHGGHHGHBG55
@M02034:409:000000000-BFKT7:1:1111:19309:16698 1:N:0:34
AAAGTCGAGGTGCCTAAAGTGGCAACCCAGACTGCGGATGGGGTTGGTGGTGTAGAGCTTCCTGTAGCCGCATGGCGTTCGTACTTAAATATGGAACTAACCATTCCAATTTTCGCTGTCTCTTATACACATCTCCGAGCCCACGAGACC
+
CCCCCFCCCCABGGGGGGGGGGGHHHHGGHHGHHHGGGGGGHGGGGGGGGFFGHHHHHHHHHHHHHHHHGGGGGHHGGGGGGFHHHHHHHHHHHHHHHHHHHHHHHGHHHHHHHGGGGGHHHHHHHHHHHGHHHHHGCGCGGHFGGGGGE
@M02034:409:000000000-BFKT7:1:1111:12715:16700 1:N:0:34
GCTCTTACAGAGGAGAAATGTCATGAAGTC
+
11AAAFB@DFF111E1BA1BABFGEBFD3D
@M02034:409:000000000-BFKT7:1:1111:22502:16701 1:N:0:34
GCTCTTAAAGAGGAGAAAGGTCATGCAGTGTCGTGCTTCTAACTTTACTCAGTTCGTTCTCGTCGACAATGGCGGAACTGGCGACGTGACTGTCGCCCCAAGCAACCTGTCTCTTATACACATCTCCGAGCCCACGAGACCGTA
+
BCCCCFFFFFFFGGGGGGGGGGHHHHHHGGGHGFGGGHHHHHGHHHHGHHHHHHHFFHHGHFBEEEGGGHHHHGGGCEHHHHGGCG>EHFHHHHGGGGGGDHEGGGHHHHHHHHHHHHDFHHGGHGGGADCFGHEGFFFDEG.<
@M02034:409:000000000-BFKT7:1:1111:9924:16702 1:N:0:34
GCTCTTAAAGAGGAGAAAGGTCATGACTTCTGCTGCTTCTAACTTTACTCAGTTCGTTCTCGTCGACAATGGCGGAACTGGCGACGTGACTGTCGCCCCAAGCAACCTGTCTCTTATACACATCTCCGAGCCCACGAGACCGTACTAGAT
+
CCCDDFFFFFFFGGGGGGGGGGHHHHHHHHHHHHHHHHHHHHHHHHHHHHHHGHHGGHHGHGFGGFGGGHHHHGGGGGHHHHGGGGGGHGHHHHGHGGGGGHGFHHHHHHHHHHHHHHHHHHGHHHHGGGGGGHGGCFGGGGGHGHHHHH
@M02034:409:000000000-BFKT7:1:1111:5793:16704 1:N:0:34
AAAGTCGAGGTGCCTAAAGTGGCAACCCAGACTAGTAATCAGGTTGGTGGTGTAGAGCTTCCTGTAGCCGCATGGCGTTCGTACTTAAATATGGAACTAACCATTCCAATTTTCGCTGTCTCTTATACACATCTCCGAGCCCACGAGACC
+
ABABBFBBBBABGGGGFDGFGGGFHHHGGHEFHHGHHHHHHHGFGHFGFGAFHHHGGHHHHGHHHHHHHGGGGGHHGGGGGFHHHHHHGHHHHGGHHHGGHHHHHGHHFGHHHHGGGGGGHHFHHHGGGHHHHHGBGDCGGGHGGGGGGF
@M02034:409:000000000-BFKT7:1:1111:21045:16705 1:N:0:34
AAAGTCGAGGTGCCTAAAGTGGCAACCCAGACTTCGCAGCAGGTTGGTGGTGTAGAGCTTCCTGTAGCCGCATGGCGTTCGTACTTAAATATGGAACTAACCATTCCAATTTTCGCTGTCTCTTATACACATCTCCGAGCCCACGAGACC
+
BCCCBFCCCCABGGGGGGGGGGGHHHHGGHHGHHHGGGGGHHHHHHGGFGEFGHHHHHHHHHHHHHHHHGGGGGHHGGGGGFHHHHHHHHHHHHHHHHHHHHHHHHGHHHHHHHGGGGGGHGHHHHHHHHFHHHHHGGGGGGGGGGGGGG
@M02034:409:000000000-BFKT7:1:1111:16966:16705 1:N:0:34
AAAGTCGAGGTGCCTAAAGTGGCAACCCAGACTGGGGAGGGGGTTGGTGGTGTAGAGCTTCCTGTAGCCGCATGGCGTTCGTACTTAAATATGGAACTAACCATTCCAATTTTCGCTGTCTCTTATACACATCTCCGAGCCCACGAGACC
+
BBBBBFBABBAAFGGGGGGFGFGHGHHGFFGFHHHHGFEFGGGEGGGGGGEF?GHFHHHHFHHHHGHGHGGGEGHHGEFGGGFHHHGHGHGHHHEHGHHHHGHHHHHHHGHHHHGFGGGGHHHHHHGHHHDG1FGHGCGGGGEFGFGGGG
@M02034:409:000000000-BFKT7:1:1111:28586:16712 1:N:0:34
GCTCTTAAAGAGGAGAAAGGTCATGGTGGGGGGTGCTTCTAACTTTACTCAGTTCGTTCTCGTCGACAATGGCGGAACTGGCGACGTGACTGTCGCCCCAAGCAACCTGTCTCTTATACACATCTCCGAGCCCACGAGACCGTACTAGAT
+
BBBCCFFFFFFFGGGGGGGGGGGHHHHHGGGGGFGGHHHHHHHHHHHHHHHGHHHFDHHGHF?DF<CDGHGHHGGGFFHHHGDACGDGHGHHHHGHFGGGFFGGGGGGGFGGGGGFFFBFFFGGGGFF:BBFEFFFADF?EF.EFFBFF;
@M02034:409:000000000-BFKT7:1:1111:16735:16712 1:N:0:34
AAAGTCGAGGTGCCTAAAGTGGCAACCCAGACTCAGCCGACTGTTGGTGGTGTAGAGCTTCCTGTAGCCGCATGGCGTTCGTACTTAAATATGGAACTAACCATTCCAATTTTCGCTGTCTCTTATACACATCTCCGAGCCCACGAGACC
+
CCCCCFCCCBBBGGGGGGGGGGGHHHHGGHHGHGHHHHGGGEGGHHHGGGEFGHHFHHHHHHHHHGHHHGGFGGHGGFGGGFHHHHGHHHHGHHFBGHHHGCFGHGHHHHHHHHGGGGGHHHFHHHHHFGHHHGFFGCGGGCGFFDGGDG
@M02034:409:000000000-BFKT7:1:1111:9672:16715 1:N:0:34
AAAGTCGAGGTGCCTAAAGTGGCAACCCAGACTGTTTCTGGTGTAAGGCTTCCTGTAGCCGCATGGCGTTCGTACTTAAATATGGAACTAACCATTCCAATTTTCGCTGTCTCTTATACACATCTCCGAGCCCACGAGACCGTACTAGAT
+
CCCCCFCCBCABGGGGGGGGGGGHHHHGGHHGHHHHHHHHHHHHHHHHHHHHHHHHHHHHGGGGGHHGGGGGGGHHHFHHHHHHGFHHHHHHHGHHHHHHHHHHHGGGGGHHHGHHHHHHHHHHHHHGGGGGGHGG/BGGGGGHGHHHHH
@M02034:409:000000000-BFKT7:1:1111:8444:16715 1:N:0:34
AAAGTCGAGGTGCCTAAAGTGGCAACCCAGACTGCGCATGGTGTTGGTGGTGTAGAGCTTCCTGTAGCCGCATGGCGTTCGTACTTAAATATGGAACTAACCATTCCAATTTTCGCTGTCTCTTATACACATCTCCGAGCCCACGAGACC
+
CCCCCFCCCCBCGGGGGGGGGGGHHHHGGHHGHHHGGGGGHHHHGHHGGGEFGHHHHHHHHHHHHGHHHGGGGGHHGGGGGFHHHHHHHHHHHHHGHHGGHHHHHHHHHHHHHGGGGGGGHGHHHHHFFHHHHHHGGFGGGGHGGGGGGF
@M02034:409:000000000-BFKT7:1:1111:24747:16716 1:N:0:34
AAAGTCGAGGTGCCTAAAGTGGCAACCCAGACTACTAATAATGTTGGTGGTGTAGAGCTTCCTGTAGCCGCATGGCGTTCGTACTTAAATATGGAACTAACCATTCCAATTTTCGCTGTCTCTTATACACATCTCCGAGCCCACGAGACC
+
BBBBBFBBBBABGGGGGGGGGGGHHHHGGHHGHHHHHHHHHGHHHHHGGGGFFGHHHGHHHHHHHHHHHGGGGGHFGGGGGGHHHHHHHHHHHHDFHHHGGHBHHHFGHHHHHHGGEGGHHGGHHHHFGHGHHHHFG/@@DGHGGGGGGG
@M02034:409:000000000-BFKT7:1:1111:23709:16718 1:N:0:34
GCTCTTAAAGAGGAGAAAGGTCATGGGTGGGAGGGCTTCTAACTTTACTCAGTTCGTTCTCGTCGACAATGGCGGAACTGGCGACGTGACTGTCGCCCCAAGCAACCTGTCTCTTATACACATCTCCGAGCCCACGAGACCGTACTAGA
+
CCCCCFFFFFFFGGGGGGGGGGHGHHHGEGGHGGGGHHHHHHHHHHHHHHFHGHHFEHHGHFBEFEGGGHGHHGGCGGHHHHGGGGEGHGHHHHGGGGGGGHGGHHHHHHHHHHHHHHHHHHHFHHHGFGCGGHGC-<CFEGFHGHFFH
@M02034:409:000000000-BFKT7:1:1111:16797:16718 1:N:0:34
AAAGTCGAGGTGCCTAAAGTGGCAACCCAGACTCAGAATGAGGTTGGTGGTGTAGAGCTTCCTGTAGCCGCATGGCGTTCGTACTTAAATATGGAACTAACCATTCCAATTTTCGCTGTCTCTTATACACATCTCCGAGCCCACGAGACC
+
BCCCCFCCCCBCGGGGGFGGGGGHHHHGGHHGHGBFGFGHGHHHHGGGGGGFGEGBFHDGFGHHHFGFGGGCGGGAEEEGGGCGHHHHHHHHFG33GFGHG??FDGGBFHFHHD?FGEEGDGFF?4BFFFFFGFHBD?FGCAEFGD/<EF
@M02034:409:000000000-BFKT7:1:1111:7058:16720 1:N:0:34
AAAGTCGAGGTACCTAAAGTGGCAACCCAGACTACTAAGACTGTTGGTGGTGTAGAGCTTCCTGTAGCCGCATGGCGTTCGTACTTAAATATGGAACTAACCATTCCAATTTTCGCTGTCTCTTATACCCATCTCCGAGCCCACGAGACC
+
A1AA1B>11>A1BGGG1BGABGFFCHHEFEGGHH0D121BAB1BEGCACFGGFBGHFHHFHHHEF2FGGEE/>/BFEFGGCEEFFFGG1D2GB11EF1EBCFEFGFF22BBDGHC/AEEDFBDGEBB2>BDC<GBDAC//BAFF/<AAC?
@M02034:409:000000000-BFKT7:1:1111:14052:16721 1:N:0:34
GCTCTTAAAGAGGAGAAAGGTCATGGTGTCGGGTGCTTCTAACTTTACTCAGTTCGTTCTCGTCGACAATGGCGGAACTGGCGACGTGACTGTCGCCCCAAGCAACCTGTCTCTTATACACATCTCCGAGCCCACGAGACCGTACTAGAT
+
CCCCCFFFFFFFGFGGGGGGGGHHGHHHHHGGGHGGHHHHHHHHHHHHHHHHHHHGFHHGGFBEGEGGGHHHHGGFGGHHHHGGGGFGHGHHHHGEEGGGGHGGHHHHHEHHHHHHGHHHHHHFGHHGGGGGGHGGCGDGGGGHGHHHHF
@M02034:409:000000000-BFKT7:1:1111:25103:16724 1:N:0:34
AAAGTCGAGGTGCCTAAAGTGGCAACCCAGACTAATAAGCAGGTTGGTGGTGTAGAGCTTCCTGTAGCCGCATGGCGTTCGTACTTAAATATGGAACTAACCATTCCAATTTTCGCTGTCTCTTATACACATCTCCGAGCCCACGAGACC
+
BABBBFCCCCBCGGGGGGGGGGGHHHHGGHHGHHHHHHHHHHHHHHGGGGGFHHHHHHHHHHHHHHHHHGGGGGHHGGGGGGHHHHHHHHHHHHHHHHHHHHHHHHHHHHHHHHGGGGGGHHHHFHHHHHGHHHHHGCGGGGHGGGGFGE
@M02034:409:000000000-BFKT7:1:1111:13266:16730 1:N:0:34
GCTCTTAAAGAGGAGAAAGGTCATGGAGAGGAGTGCTTCTAACTTTACTCAGTTCGTTCTCGTCGACAATGGCGGAACTGGCGACGTGACTGTCGCCCCAAGCAACCTGTCTCTTATACACATCTCCGAGCCCACGAGACCGTACTAGAT
+
CCCCCFFFFFFFGGGGGGGGGGHHHHHHHGGHGHHHHHHHHHHHHHHHHHHHHHHFFHHGHFFEFEEGGHHHHGGGGGHHHGEGGGGGHGHHHHGGGGGGGGFFGHHHHHHHGHHHHHHHHHHHHHFF@DGGGHGG>CGEECAGGHHHGH
@M02034:409:000000000-BFKT7:1:1111:25213:16732 1:N:0:34
GCTCTTAAAGAGGAGAAAGGTCATGGTGGAGAGGGCTTCTAACTTTACTCAGTTCGTTCTCGTCGACAATGGCGG
+
AAABBFBFFFFFCGGGGGGG4FFGFE55ABAEEG?2GFGHGFFFD5F5FDD3DF5FE3AFEFFEG0E1EFBG2EF
@M02034:409:000000000-BFKT7:1:1111:11620:16732 1:N:0:34
AAAGTCGAGGTGCCTAAAGTGGCAACCCAGACTAAGGAGAGTGTTGGTGGTGTAGAGCTTCCTGTAGCCGCATGGCGTTCGTACTTAAATATGGAACTAACCATTCCAATTTTCGCTGTCTCTTATACACATCTCCGAGCCCACGAGACC
+
A?AA3DAABAABGGGGGGGFFGGHHHHEGHHGHHHHHHGFGGHGFGGEEG1FAFGHHFHHHHHHGHHFFGGGGGHHGECGGGHHHHHGHHHHFHHFHHFFGE3FHHEGHHHHHEFFEEEGGHGHGHEGFBFG2F?2C?</@FGGGFGGGE
@M02034:409:000000000-BFKT7:1:1111:25709:16732 1:N:0:34
GCTCTTAAAGAGGAGAAAGGTCATGGTTAGTGGGGCTTCTAACTTTACTCAGTTCGTTCTCGTCGACAATGGCGGAACTGGCGACGTGACTGTCGCCCCAAGCAACCTGTCTCTTATACACATCTCCGAGCCCACGAGACCGTACTAGAT
+
BBBBBFFBFFFFGGGGGGGGGGGHFHGHHHFHHHGGGHHFHFHHHHHHHHFGHHHFEGGGGFFEGGGGCHHHGGGGGGHHHHGFFGGGHGHHHHGHGGGGGGFGGHHHGHFHFHHFGGFGHHGCHFGGCDGGGGFG-ADGGCCGGGHFF=
@M02034:409:000000000-BFKT7:1:1111:14968:16733 1:N:0:34
GCTCTTAAAGAGGAGAAAGGTCATGGGTGTGGGAGCTTCTAACTTTACTCAGTTCGTTCTCGTCGACAATGGCGGAACTGGCGACGTGACTGTCGCCCCAAGCAACCTGTCTCTTATACACATCTCCGAGCCCACGAGACCGTACTAGAT
+
CCCCCFFFFFFFGGGGGGGGGGHHHHGHGGGGGHGGHHHHHHHHHHHHHHHHHHHGGHHGHGFGGEGGGHHHHGGGGGHHHHGGGGGGGGHHHHGHGGGGGHGHHHHHHHHHHHHHHHHFHGHHHHGGDGGGGHGG<DFGGGAHGHHHHD
@M02034:409:000000000-BFKT7:1:1111:26582:16733 1:N:0:34
AAAGTCGAGGTGCCTAAAGTGGCAACCCAGAAGGTTGGTGGTGTACATCTTCCTGTAGCCGCATGGCGTTCGTACTTAAATATGGAACTAACCATTCCAATTTTCGCTGTCTCTTATACACATCTCCGAGCCCACGAGACCGTACTAGAT
+
BBABBFABBBABGGGGGGFGGGGHHHHGGHHHHHHGHGGGGGGHHHHHHHHHHHHHHHHHGGGGGHHGGGGEEHHHHHHHHHHHHGHHFHHHHHHHHHHGGHHHHGGGFEHHGHHHHHHHHHHHHHHGGGGGGHGGGGGGGGDHDHHHHF
@M02034:409:000000000-BFKT7:1:1111:28516:16735 1:N:0:34
GCTCTTAAAGAGGAGAAAGGTCATGACTTATCGTGCTTCTAACTTTACTCAGTTCGTTCTCGTCGACAATGGCGGAACTGGCGACGTGACTGTCGCCCCAAGCAACCTGTCTCTTATACACATCTCCGAGCCCACGAGACCGTACTAGAT
+
BBAABFFFFFFFGGGGGGGGGGHGGGHHHHGHHHHGGHHCHHHHHHHHHFHGGHHFFHFGHFFEFEEEGHHHHGGG?EHHHCEEFGFEHCHGHHGHG?FGGHFFFGHHHHBGFHFHHFDGHFFFFBFBCDFGGEFG-CADFGDE<GHG0=
@M02034:409:000000000-BFKT7:1:1111:7047:16736 1:N:0:34
AAAGTCGAGGTGCCTAAAGTGGCAACCCAGACTAATAAGAATGTTGGT
+
A1AAAFAADDAAGGGGGGGG1DFGHHGGCFCFHHHGFGAFFHGHHA/E
@M02034:409:000000000-BFKT7:1:1111:14060:16737 1:N:0:34
GCTCTTAAAGAGGAGAAAGGTCATGGTGTCGGGTGCTTCTAACTTTACTCAGTTCGTTCTCGTCGACAATGGCGGAACTGGCGACGTGACTGTCGCCCCAAGCAACCTGTCTCTTATACACATCTCCGGGCCCACGAGACCGTACTAGAT
+
AAAABFFFFFFFGFFGGGGGGGFHHGGHHHGGGHGEHHFHFHHHHHHHHHHHHHHGGHHGHFFEGGGEEHHHGGGGGGGHHGGGGGGGGGHHHFGHGGGDFHF2GFGHHGFHHGG2@FG>CBFFFHH//>CGCDGC<@DDECAEGHGHGC
@M02034:409:000000000-BFKT7:1:1111:25378:16739 1:N:0:34
GCTCTTAAAGAGGAGAAAGGTCATGGGTTCTATTGCTTCTAACTTTACTCAGTTCGTTCTCGTCGACAATGGCGGAACTGGCGACGTGACTGTCGCCCCAAGCAACCTGTCTCTTATACACATCTCCGAGCCCACGAGACCGTACTAGAT
+
BBBBBFFFFFFFCGGC4GGFGGFGFHCFFHHFHHHHGGHHHGHGGHHHHHFCFFEFEGHGEFFEE?EEEFGHHGGGGEEGFHGGGGE?GFHHHFGAEGEGEHEG0FHFFHHHHHHHHHFFHEGHHHFB<CGGGHGGGGGGEC..CEGHHH
@M02034:409:000000000-BFKT7:1:1111:10328:16744 1:N:0:34
GCTCTTAAAGAGGAGAAAGGTCATGTCTCGTTGTGCTTCTAACTTTACTCAGTTCGTTCTCGTCGACAATGGCGGAACTGGCGACGTGACTGTCGCCCCAAGCAACCTGTCTCTTATACACATCTCCGGGCCCACGAGACCGTACTAGAT
+
CCCCCFFFFFFFGGGGGGGFGGHHHHHHHHFGHG?DGFHHGHHHHHHHHHHHGGGFGHGGDBBEF0E?EGFHFGGGGGHHGFEEGGGFHFHGHHGAEGEDGEGHHHHHGFFDFFGGG>@@F2FHHGH</<@@DDFG?@AEGCEGFHB<D=
@M02034:409:000000000-BFKT7:1:1111:7067:16745 1:N:0:34
AAAGTCGAGGTGCCTAAAGTGGCAACCCAGACTAATAAGAATGTTGGTGGTGTAGAGCTTCCTGTAGCCGCATGGCGTTCGTACTTAAATATGGAACTAACCATTCCAATTTTCGCTGTCTCTTATACACATCTCCGAGCCCACGAGACC
+
AABCCFBCCCAAGGGGGGGGGGGHHHHGGHHGHHHHHHHHHHHHHHHGGGGFGHHHHHHHHHHHHHHHHGGGGGHHGGGGGGHGHHHGHHHHHHGFHHHGHHHHHHHHHHHHHGGGGGGHHHHHHHHHHHHHHHHHGGCCGGHGGGGGGA
@M02034:409:000000000-BFKT7:1:1111:1919:16746 1:N:0:34
AAAGTCGAGGTGCCTCAAGTGGCAACCCAGACTACGGGTGGTAATGAGCTTCCTGTAGCCGCATGGCGTTCGTACTTAAATATGGAACTAACCATTCCAATTTTCGCTCTCTCTTATACACATCTCCGAGCCCACGAGACCGTACTAGAT
+
A3AAAB>AD@AAGGG4BGGGGGGHHHHGGHHGHCFDEEGGGGFFHHHFFFHHHFFHHHHHGGEEDE1EEGFEGGFHH4F@GHHEF@GFHBGGHEFFHFHGDGGHHFGG/??FFHFHHFHFFFGFFFF/B/<BE/?>D</CF/?/AGG1<F
@M02034:409:000000000-BFKT7:1:1111:8488:16747 1:N:0:34
GCTCTTAAAGAGGAGAAAGGTCATGTTGGATAGGGCTTCTAACTTTACTCAGTTCGTTCTCGTCGACAATGGCGGAACTGGCGACGTGACTGTCGCCCCAAGCAACCTGTCTCTTATACACATCTCCGAGCCCACGAGACCGTACTAGAT
+
CCCCCFFFFFFFGGGGGGGGGGGHGHHHHHHHHHHHHHHHHHHHHHHHHGHHGHHFEGHGHFFEGGGGGHGHHGGGGGGHHHEGGGGGHGHHHHGGGGGGGGFFHHHHHHHHGHHFGFFFGHHHGHGG?FGGGHGD?DGGGFCEGHH0D=
@M02034:409:000000000-BFKT7:1:1111:10752:16747 1:N:0:34
AAAGTCGAGGTGCCTAAAGTGGCAACCCAGACTCGGGTGGGGGTTGGTGGTGTAGAGCTTCCTGTAGCCGCATGGCGTTCGTACTTAAATATGGAACT
+
>AAA>DBABDAAGGGG4GGGAGFHGDFAFHFEFFDGG2AEAE?AEEGEFGEG1BGHGHHFFFHG3B4DGGGEGGFCEEEGDFCEGGE33FGFGB3B?C
@M02034:409:000000000-BFKT7:1:1111:11434:16748 1:N:0:34
GCTCTTAAAGAGGAGAAAGGTCATGACGGATAGGGCTTCTAACTTTACTCAGTTCGTTCTCGTCGACAATGGCGGAACTGGCGACGTGACTGTCGCCCCAAGCAACCTGTCTCTTATACACATCTCCGAGCCCACGAGACC
+
AAAAAFF3FFFFGGGG1BGFFGCGFHCEGG?EGCFHCEFHHHHHHHHGHHFGGHHGEFHEHGFGGGCGGHHHF??@GGHHHEECCGEGHGHEHGGEFGC?CE<<FCG0<>1FDGFHHFHFGB<FGG1</<@CEGFGGCCAE
@M02034:409:000000000-BFKT7:1:1111:11628:16748 1:N:0:34
AAAGTCGAGGTGCCTAAAGTGGCAACCCAGACTAAGGAGAGTGTTGGTGGTGTAGAGCTTCCTGTAGCCGCATGGCGTTCGTACTTAAATATGGAACTAACCATTCCAATTTTCGCTGTCTCTTATACACATCTCCGAGCCCACGAGACC
+
BBBBBFBBBBAAGGGGGGGGGGGHHHHGGHHGHHHHHGGGGHHHHHHGGGEFFGHHHHHHHHHHHHHHHGGEFGHHGGGGGGHHHHFGHHGHHHGHGHGCGHHHHHGHGGHHHHGGGGGGHGHHGHHHGHHHHGBGG@D?DEEFCDCGGF
@M02034:409:000000000-BFKT7:1:1111:1900:16751 1:N:0:34
AAAGTCGAGGTGCCTAAAGTGGCAACCCAGACTACGGGTGGTAATGAGCTTCCTGTAGCCGCATGGCGTTCGTACTTAAATATGGTACTAACCATTCCAATTTTCGCTGTCTCTTCTACACATCTCCG
+
CCCCCFBCCCAAGGGGGGGGGGGGHHHGGHHGHFFE?EGGCE5DFHB53AF5A5FG5A53AA0AEEF>>>FAF211B433B4@434B@F4F@1DB@G4FG434F4>E>/E?F4?B3D4?423B233?<
@M02034:409:000000000-BFKT7:1:1111:29224:16755 1:N:0:34
GCTCTTAAAGAGGAGAAAGGTCATGTGTTCTCATGCTTCTAACTTTACTCAGTTCGTTCTCGTCGACAATGGCGGAACTGG
+
>A>AA1BDDF1F11AAGGGCGD1AAB3BBFGFDGHHGBGFHGGHGGHHFF1BBFFFAFHFFFF/EAAAAFBF0EE//>GBE
@M02034:409:000000000-BFKT7:1:1111:27003:16756 1:N:0:34
GCCTCTTAAAGAGGAGAAAGGTCATGGGGGTGCGTGCTTCTAACTTTACTCAGTTCGTTCTCGTCGACAATGGCGGAACTGGCGACGTGACTGTCGCCCCAAGCAACCTGTCTCTTATACACATCTCCGAGCCCACGAGACCGTACTAGA
+
BBBBBFFFFFFFGGAEGGGGGFHHHHHHGGEGGGGGGGHHHHHHHHHHHHHHHHHGFGHHGHFFEFFGGEFGHGGGEGGHHHHGFGGFGFGHHGHGHDGGGGHGHHHHHHHGHHHHHHHHHHGHHHHHGCGGGGHGGCGGGGG?GGHHH;
@M02034:409:000000000-BFKT7:1:1111:23064:16756 1:N:0:34
GCTCTTAAAGAGGAGAAAGGTCATGACTTCTATTGCTTCTAACTTTACTCAGTTCGTTCTCGTCGACAATGGCGGAACTGGCGACGTGACTGTCGCCCCAAG
+
BBBBBFFFFFFFGGGGGGGFGGFHFACGFGFHGHHHHFGHFDFFGHHFHHFGGHHGEHGGHGFEFEAEEHGFHGGGGGHGGFGGGG/EGEHHHHGHGGG//E
@M02034:409:000000000-BFKT7:1:1111:12863:16758 1:N:0:34
AAAGTCGAGGTGCCTAAAGTGGCAACCCAGACTCATCCTCCGGTTGGTGGTGTAGAGCTTCCTGTAGCCGCATGGCGTTCGTACTTAAATATGGAACTAACCATTCCAATTTTCGCTGTCTCTTATACACATCTCCGAGCCCACGAGACC
+
CCDCDFCCDDABGGGGGGGGGGGHHHHGGHHGHFHHHGHHHGCAAFEEFFEFGFGDEEFHDGHHGFFFFGGEEGFEEEEGGFFEHHHHHHHFHF33GCGHFC?GHFFDFGFGHD@EFE<FGHHHGGGFHFDGHHHEGCCGCGCF@CCDGF
@M02034:409:000000000-BFKT7:1:1111:18099:16758 1:N:0:34
AAAGTCGAGGTGCCTAAAGTGGCAACCCAGACTAGTGCGCAGGTTGGTGGTGTAGAGCTTCCTGTAGCCGCATGGCGTTCGTACTTAAATATGGAACTAACCATTCCAATTTTCGCTGTCTCTTATACACATCTCCGAGCCCACGAGACC
+
BBBBBFBBBBBBGFGGGFGGG4AGGHHGGHHEFGCFHHEF?EC2FGG1FE1AGEGHHHFHHHHHGGHFFE?EEGGAEEF?EGFGGHFBDGFFGE3?GCG33F3B?GB4FFGFHDEAEAEHDDFH3FBGFGGFHFEEDC/B@FGGGG/EDF
@M02034:409:000000000-BFKT7:1:1111:10739:16758 1:N:0:34
AAAGTCGAGGTGCCTAAAGTGGCAACCCAGACTCGGGTGGGGGTTGGTGGTGTAGAGCTTCCTGTAGCCGCATGGCGTTCGTACTTAAATATGGAACTAACCATTCCAATTTTCGCTGTCTCTTATACACATCTCCGAGCCCACGAGACC
+
CCCCCFCBCCABGGGGGGGGGGGHHHHGGHHGHHGGGAEFGGGGGGGGGGEFGHHHHHHHHHHHHHHHHGGGGGHHGGGGGEGHHHHHHHHHHHGFHHHGHHHHHGGHHHHHHHGGGGGHHHHHHHGHGHHHFHFHGCCCGGHGGGGGGG
@M02034:409:000000000-BFKT7:1:1111:10362:16759 1:N:0:34
AAAGTCGAGGTGCCTAAAGTGGCAACCCAGACTACGTCGTCTGTTGGTGGTGTAGAGCTTCCTGTAGCCGCATGGCGTTCGTACTTAAATATGGAACTAACCATTCCAATTTTCGCTGTCTCTTATACACATCTCCGAGCCCACGAGACC
+
BBBBBFBCBBABGGGGGGGGGGGHHHHGGHHGHHHGFHGEGHGFHHHEFGEFGHHHHHHHHHHHGHHHGGGGGGHHGGGGGGHHHHHHHHHHHHFBGHGHHHHHHHGHHHHHHGGGGGGHHHHHHHHHGHHHGHHHGGGGGGHGG?C?DF
@M02034:409:000000000-BFKT7:1:1111:9323:16759 1:N:0:34
AAAGTCGAGGTGCCTAAAGTGGCAACCCAGACTTCGTCTGCTGTTGGTGGTGTAGAGCTTCCTGTAGCCGCATGGCGTTCGTACTTAAATA
+
CCCCCFCCCCCCGGGGGGGGGGGHHHHGGHHGH55F2AAF5GHHBGE22AEE13D555AB5BAB55A53AE0EEC1>?>F1?2??BG3@BG
@M02034:409:000000000-BFKT7:1:1111:28661:16761 1:N:0:34
GCTCTTAAAGAGGAGAAAGGTCATGTCGTTTCGGGCTTCTAACTTTACTCAGTTCGTTCTCGTCGACAATGGCGGAACTGGCGACGTGACTGTCGCCCCAAGCAACCTGTCTCTTATACACATCTCCGAGCCCACGAGACCGTACTAGAT
+
BABBBFFFFFFFCGEGGGGGGGFHHHHHFGGHGGGGGHHHHHHHHGHHHHGGHHHGEGHGHGFEFECGEHFGGGGEEEHHHHGGEEEGGFGFHHGAEEGG/GAFGFHHHHHHHHHFGHHHHEHHHHHDCFGGGHGD-AAGGGGFGHHHHG
@M02034:409:000000000-BFKT7:1:1111:18658:16764 1:N:0:34
GCTCTTAAAGAGGAGAAAGGTCATGGGTGGTGAGGCTTCTAACTTTACTCAGTTCGTTCTCGTCGACAATGGCGGAACTGGCGACGTGACTGTCGCCCCAAGCAACCTGTCTCTTATACACATCTCCGAGCCCACGAGACCGTACTAGAT
+
BBCCCFFFFFFFGGGGGGGGGGHHHGEHDEEFECHFHHHHHHHHHHHHHHHHHHHGGHHGHGFGGFGGGHHHHGGGGGHGHGGGGGGGHGHHHHGHGGGGGHGFHHHHHHHHHHHFHHHHHHHHHHHGGDGGGHGG<CDGEDAGDHHHHD
@M02034:409:000000000-BFKT7:1:1111:28809:16765 1:N:0:34
GCTCTTAAAGAGGAGAAAGGTCATGACTGGGCAGGCTTCTAACTTTACTCAGTTCGTTCTCGTCGACAATGGCGGAACTGGCGACGTGACTGTCGCCCCAAGCAACCTGTCTCTTATACACATCTCCGAGCCCACGAGACCGTACTAGA
+
ABBBBFFFFFFFFGGGGGGGGGHGHHHGHHHHGGFGHHGHHHHHHHHHHHGGGHHGEHHGHGGGGFFGGHHHHGG?CGHFHFEGGGGGHGHHHHEFEE?EFG/GBGEGCFHGDHHFFD>2<@F<GHBA?@DGGGE@<C?FECAG?.=0<
@M02034:409:000000000-BFKT7:1:1111:15802:16770 1:N:0:34
AAGTCGAGGTGCCTAAAGTGGCAACCCAGACTGATCATAAGGTTGGTGGTGTAGAGCTTCCTGTAGCCGCATGGCGTTCGTACTTAAATATGGAACTAACCATTCCAATTTTCGCTGTCTCTTAACACATCTCCGAGCCCACGAGACCGT
+
AABCABABCABFGGGGGGGGGGFGHHGGHGGHHHHHHHHHHHHGHGGGGEGGHHFHHHHGGHHHHHHGFEGGGHGEGGGGGHEHHHHGHHHHHEFFGFHHFFHHHHHEHHHHGGEGGEHHHHHEFHGHHHHHHHFCFCCGHEGC/DGGCC
@M02034:409:000000000-BFKT7:1:1111:24451:16773 1:N:0:34
GCTCTTAAAGAGGAGAAAGGTCATGACTTATCGTGCTTCTAACTTTACTCAGTTCGTTCTCGTCGACAATGGCGGAACTGGCGACGTGACTGTCGCCCCAAGCAACCTGTCTCTTATACACATCTCCGAGCCCACGAGACCGTACTAGAT
+
ABBBCFFFFFFFGGGFFGGGGGGHHHHHHHGHHHHGGHHHHHHHHHHHHGFGGHHGFHHGHFFGGGGGGHHHHGGGGGHHHHGGGGGGHGHHHHGHGGGGGHGFGFGFGGHHHHHFHHHGHHHHHHGGCCFFCCFGCFGCFGDHGHGHG=
@M02034:409:000000000-BFKT7:1:1111:9963:16773 1:N:0:34
GCTCTTAAAGAGGAGAAAGGTCATGGGTGTGGGTGCTTCTAACTTTACTCAGTTCGTTCTCGTCGACAATGGCGGAACTGGCGACGTGACTGTCGCCCCAAGCAACCTGTCTCTTATACACATCTCCGAGCCCACGAGACCGTACTAGAT
+
BBBBBFFFFFFFGGGGGGGGGGGHHHHBEGGEGEGGHGHHHHHHHHHHGHHGHHHGEGHGHGFFGGGFGHHHHGGEGGFFHHGGFGGGHGHHHHGGGGGDFHGFGHHHGHFHFHFFHHHFHFGHHHGGADGGGEGG@DGGGGCCDHHE0=
@M02034:409:000000000-BFKT7:1:1111:18106:16775 1:N:0:34
AAAGTCGAGGTGCCTAAAGTGGCAACCCAGACTAGTGCGCAGGTTGGTGGTGTAGAGCTTCCTGTAGCCGCATGGCGTTCGTACTTAAATATGGAACTAACCATTCCAATTTTCGCTGTCTCTTATACACATCTCCGAGCCCACGAGACC
+
BBBBBFBBBBAAGGGGGGGGGGGGHHHGGHHGHHHGHGGGGGGHGHGGFE1BFGHHHHGHHHHHHHHHHGGGGGHHGFGGGGGHHHFFHGFGHHFEGHGFFHFCHHHHGHHHHHGGGGGHHHHHFHFHFHGHHHHGGCCGGEHFGGC?EA
@M02034:409:000000000-BFKT7:1:1111:10368:16776 1:N:0:34
AAAGTCGAGGTGCCTAAAGTGGCAACCCAGACTACGTCGTCTGTTGGTGGTGTAGAGCTTCCTGTAGCCGCATGGCGTTCGTACTTAAATATGGAACTAACCATTCCAATTTTCGCTGTCTCTTATACACATCTCCGAGCCCACGAGACC
+
ABA@BFBBBBBAGGGGGGGFGGGHHHHGGHHGHHHGGHG2CGGHHHHGFEGFFGFFHHHHFHHFGHHHGGGEGGHGGGGGGGGHFHHGHHHHHGBGHHHHHHFGFHEFDGHHHHGFDEGHGHGHHH3HFGGHGHHGC@@DGGHGCGGGGF
@M02034:409:000000000-BFKT7:1:1111:5996:16777 1:N:0:34
GCTCTTAAAGAGGAGAAAGGTCATGGCGTCTGCTGCTTCTAACTTTACTCAGTTCGTTCTCGTCGACAATGGCGGAACTGGCGACGTGACTGTCGCCCCAAGCAACCTGTCTCTTATACACATCTCCGAGCCCACGAGACCGTACTAGAT
+
ABBBBFFDDF@FCGGFGGGGGGHHHHG22A2A5FHHHHHHHDGHHHHFHHFHGHHGEGHGHGFEECGG?GGHHGGGGGHHHGG?EEEEGGHFGHGGGGGGFHG2FCGGHGCHDHHHHHH2FDGCFFDG@@CDFHGC-CGGGCACAGFHB<
@M02034:409:000000000-BFKT7:1:1111:5780:16792 1:N:0:34
AAAGTCGAGGTGCCTAAAGTGGCAACCCAGACTATTCCTCCGGTTGGTGGTGTAGAGCTTCCTGTAGCCGCATGGCGTTCGTACTTAAATATGGAACTAACCATTCCAATTTTCGCTGTCTCTTATACACATCTCCGAGCCCACGA
+
BCCCCFBCCCACGGGGGGGGGGGHHHHGGHHGHHFHDEFD3AEFGFAEFGEEG3FDFEEGFGHHHHHGFGG>EEE1EAEG1?2FGHHHGGHGHF3?GCGHGF3FFFG4EGEHF4EFGE/B3BFD3?FGHFDFGGHBD@DFGGCF/C
@M02034:409:000000000-BFKT7:1:1111:5986:16796 1:N:0:34
GCTCTTAAAGAGGAGAAAGGTCATGGCTTCTGCTGCTTCTAACTTTACTCAGTTCGTTCTCGTCGACAATGGCGGAACTGGCGACGTGACTGTCGCCCCAAGCAACCTGTCTCTTATACACATCTCCGAGCCCACGAGACCGTACTAGA
+
CCCCCFFFFFFFGGFEFFGFGGGFGHHHHHHGHHHHHHHHHHHHHHHHHHHHHHHGGHHGHFFGGFGGGHHHHGGFGGGHHGGGGGFGHGHHHHGHGGGGGHEBGFGHHHHHHHHGHGGGHHGFHHHG?CCGEFEC?DGGGGEHGH0GF
@M02034:409:000000000-BFKT7:1:1111:4058:16796 1:N:0:34
GCTCTTAAAGAGGAGAAAGGTCATGGGTTTTAGGGCTTCTAACTTTACTCAGTTCGTTCTCGTCGACAATGGCGGAACTGGCGACGTGACTGTCGCCCCAAGCAACCTGTCTCTTATACACATCTCCGAGCCCACGAGACCGTACTAGAT
+
BCCCCFFFFFFFGGGGGGGGGFGHHHHHGGGHHHHHHHHHHHGHHHHHHGGHHHHGGHHGHGGGGGGGGHHHHGGGGGHHHHGGGGGGHFHHHHGGGGGGGHGHHHHHHHHHGHHGHHHHHHGGFFHGDGGGGEGDDFGGGGGHGGHFGG
@M02034:409:000000000-BFKT7:1:1111:15011:16799 1:N:0:34
AAAGTCGAGGTGCCTAAAGTGGCAACCCAGACTCTGTGTAATGTTGGTGGTGTAGAGCTTCCTGTAGCCGCATGGCGTTCGTACTTAAATATGGAACTAACCATTCCAATTTTCGCTGTCTCTTATACACATCTCCGAGCCCACGAGACC
+
CCCCCFCCCCAAGGGGGGGGGGGHHHHGGHHGHHHHGHHHHHHHHHHGGGEFGHHHHHHHHHHHHHHHHGGGGGHHGGGGGGHHHHHHHHHHHHEEGHHHHHGHGHHGFHHHHH?FGGGGFFHHGHHHHHHHHHHGG?CGGEFGGGGGGE
@M02034:409:000000000-BFKT7:1:1111:4404:16801 1:N:0:34
AAAGTCGAGGTGCCTAAAGTGGCAACCCAGACTAATAATCATGTTGGTGGTGTAGAGCTTCCTGTAGCCGCATGGCGTTCGTACTTAAATATGGAACTAACCATTCCAATTTTCGCTGTCTCTTATACACATCTCCGAGCCCACGAGACC
+
A3AABFABBBABGGGGGGGGGGGHHHHGGHHGHHHHHHHHHHHHHHHGGGEFGGHHHHHHFHHHHHHHHGGGGGHHGGGGGFHHHHHHHHHHHHGFGHFHHHHHHGGHGGHHHHGGGGGHHHHHHHHHFHHHHHHHGGGGGGHGGGGGGG
@M02034:409:000000000-BFKT7:1:1111:19424:16802 1:N:0:34
AAAGTCGAGGTGCCTAAAGTGGCAACCCAGACTAAGTCGGGGGTTGGTGGTGTAGAGCTTCCTGTAGCCGCATGGCGTTCGTACTTAAATATGGAACTAACCATTCCAATTTTCGCTGTCTCTTATACACATCTCCGAGCCCACGAGACC
+
CCCCCFCBCCBCGGGGGGGGGGGHHHHGGHHGHH3FDBEFGEGFGGG?FDG??DGBFBFF@GHHGBGFFGG@EFHAEEEGGGFGFGHFEGHHHHD2GGHGF?2FGBGB2FHHH2CEGGDHHHHHGGGFHGHHHHHEF-CCGCCEFGGGFG
@M02034:409:000000000-BFKT7:1:1111:22160:16803 1:N:0:34
GCTCTTAAAGAGGAGAAAGGTCATGTCTACTAGGGCTTCTAACTTTACTCAGTTCGTTCTCGTCGACAATGGCGGAACTGGCGACGTGACTGTCGCCCCAAGCAACCTGTCTCTTATACACCTC
+
1A>AAD3FFFDFGFEGGGGG1B1A33DEFE3BFF0BCEADDDEGHFDFFE1FGGEA/BFFHGG?EG//AABFCFG@>EGDGCEE/>>EG/2E1BF?EEEGAGA0FGGC<GCG2F>1FB@2@0@<
@M02034:409:000000000-BFKT7:1:1111:2022:16807 1:N:0:34
AAAGTCGAGGTGCCTAAAGTGGCAACCCAGACTCATAATGTTGGTGGTGTAGAGCTTCCTGTAGCCGCATGGCGTTCGTACTTAAATATGGAACTAACCATTCCAATTTTCGCTTCTCTTATACACATCTCCGAGCCCACGAGACCGTAC
+
>>>1ADAADD>AFFFGGGGGGFC0AAGACGCFHHBFF2BFBDAFFEGGEAGHBAGBHFHHFGFFAFEGGGFHHGEGGEGFGHHHFFFBBB1BB@GFFGHHHHHHHFDFGHHCGGHCHDGGFG2FDFFHGGHHC?C?BFFGGG?CGCCAH<
@M02034:409:000000000-BFKT7:1:1111:27237:16809 1:N:0:34
AAAGTCGAGGTGCCTAAAGTGGCAACCCAGACTTCGAGTAAGGTTGGTGGTGTAGAGCTTCCTGTAGCCGCATGGCGTTCGTACTTAAATATGGAACTAACCATTCCAATTTTCGCTGTCTCTTATACACATCTCCGAGCCCACGAGACC
+
CCCCAFCBCCBBGFGFGGGFFGGHHHHGGHHGHHHGGHHHHHHFHHGGFGGFGHHHHHHHHHHHHHHHHGGGGGHGGEGGGGHHHHHHFHHHHHHFHHHGFHFHHGGHHHHHHHGGGGGHHHHHHHHHHHFHHHGHG?GGGGHGGGGGGG
@M02034:409:000000000-BFKT7:1:1111:26854:16810 1:N:0:34
AAAGTCGAGGTGCCTAAAGTGGCAACCCAGACTCATCCTCCTGTTGGTGGTGTAGAGCTTCCTGTAGCCGCATGGCGTTCGTACTTAAATATGGAACTAACCATTCCAATTTTCGCTGTCTCTTATACACATCTCCGAGCCCACGAGACC
+
AAABBFBBBBAAGGGGGGGGGGCHHHHGGHEGHHHHHHHHHHHHHHHEGDEFGHHFHHHHHHHHHHHFHGGGGGHGGEGGFEEHHHGHGHGHHHGGFHGHHHHHFHHHGHHHHGGGGGGGHFHHGHHFGFFHHGFFG?DGGGHFGGGGEF
@M02034:409:000000000-BFKT7:1:1111:15203:16811 1:N:0:34
AAAGTCGAGGTGCCTAAAGTGGCAACCCAGACTGGGTGTGGGGTTGGTGGTGTAGAGCTTCCTGTAGCCGCATGGCGTTCGTACTTAAATATGGAACTAACCATTCCAATTTTCGCTGTCTCTTATACACATCTCCGAG
+
AAA3>DAABBBBGFGGGBFGGGGGFHHGFHGGHHHHCEGGGGGFFGCGFGBFGFGGHHHHHHHHHGHHHGGGFGHHGEGGGGFHHHHBDGGHHHFBGHHBHFHHHFEGFGFBB4/AEGGFFBHH3B2FFFGHFHFH//<
@M02034:409:000000000-BFKT7:1:1111:3745:16813 1:N:0:34
GCTCTTAAAGAGGAGAAAGGTCATGACTCGGATGGCTTCTAACTTTACTCAGTTCGTTCTCGTCGACAATGGCGGAACTGGCGACGTGACTGTCGCCCCAAGCAACCTGTCTCTTATACACATCTCCGAGCCCACGAGACCGTACTAGAT
+
CCDDDFFFFFFFGGGGGGGFGGHHHGGHHGGF?FGHHHHHHHHHHHHHHHHHHHHGGHHGGFFGGEGGGHHHHGGGGGHHHGEEGGGGHGHHHGFHEECEDGGFHHHHGGHHGHHHH2GFF2FHGFHG@DCCECE@CCEDFGGG.GFH0=
@M02034:409:000000000-BFKT7:1:1111:9115:16819 1:N:0:34
GCTCTTAAAGAGGAGAAAGGTCATGAGGGCGCCGGCTTCTAACTTTACTCAGTTCGTTCTCGTCGACAATGGCGGAACTGGCGACGTGACTGTCGCCCCAAGCAACCTGTCTCTTATACACATCTCCGAGCCCACGAGACCGTACTAGAT
+
CCCCCFFFFFFFGGGGGGGGGGHHHHHHGGGGGGGGGGHHHHGHHHHHHHHFFHHFEGHGHGFGGEGGGHHHHGGGGGGHHHGGGGEGHGHHHHGHGGGGGHFHHHHHHHHHHHHGHHHHHFGGHHHGCGGGGGGGCDEGGGDHGHGG0<
@M02034:409:000000000-BFKT7:1:1111:11406:16820 1:N:0:34
GCTCTTAAAGAGGAGAAAGGTCATGGGGGGGGGGGCTTCTAACTTTACTCAGTTCGTTCTCGTCGACAATGGCGGAACTGGCGACGTGACTGTCGCCCCAAGCAACCTGT
+
BCCCCFFFFFFFGGGGGGGGGGHGHGGEE?-@9B<?FF9BFFFFFFB/BFBFFFFFFFAEBEA9B-BFABFFBDFBBFFFF?=9@B9A.AB9BF?EFFFFFFA:FFFF.:
@M02034:409:000000000-BFKT7:1:1111:12336:16825 1:N:0:34
AAAGTCGAGGTGCCTAAAGTGGCAACCCAGACTAAGAATGATGTTGGTGGTGTAGAGCTTCCTGTAGCCGCATGGCGTTCGTACTTAAATATGGAACTAACCATTCCAATTTTCGCTGTCTCTTATACACATCTCCGAGCCCACGAGACC
+
BBBBBFB@BBABGGGGCGGGGGGHHHHGDHHGHHHHHHHHGHHHHHHGGGEFGHHHHFHHHHHHGHHFGEGGGGHHGFGGFFGHGHHHGHHHHHFFGHHHHHHHHHFFGGHHHHGGGGGHHHHHHHGHFHFHHGGHGCCC?FHGGGGGGE
@M02034:409:000000000-BFKT7:1:1111:20992:16832 1:N:0:34
AAAGTCGAGGTGCCTAAAGTGGCAACCCAGACTTTGTCTGCGGTTGGTGGTGTAGAGCTTCCTGTAGCCGCATGGCGTTCGTACTTAAATATGGAACTAACCATTCCAATTTTCGCTGTCTCTTATACACATCTCCGAGCCACGAGACCG
+
CCCBBFBBCCCCGGGGGGGGGGGHHHHGGHHGHHHHHHHHHGGGGGGGGGEFGHHHHHHHHHHHHHHGHGGGGGHHGGGGGEHHHHHHHHHHHHFFHHHGHHGHHHFHHHHHHHGGGGGHHHHHGHHHHHHHHHHHGDCGGGHGGGGGGC
@M02034:409:000000000-BFKT7:1:1111:7066:16838 1:N:0:34
AAAGTCGAGGTGCCTAAAGTGGCAACCCAGACTTTGGATCCGGTTGGTGGTGTAGAGCTTCCTGTAGCCGCATGGCGTTCGTACTTAAATATGGAACTAACCATTCCAATTTTCGCTGTCTCTTATACACATCTCCGAGCCCACGAGACC
+
>?AB>BA3DDAAFGGGGGGGFGFHHHGFFHHGHFGHCHGHGGGEFGGEFFBFGHHHHEGFHHHHHHHHHEGCFGBFFGGGGFFHGHFHFGGHHFHDFGFFCGFFGHFFHHHHHFGGGGGHHGHHHHGGB2GHGHFF?C/CGGHGCD??EF
@M02034:409:000000000-BFKT7:1:1111:16527:16839 1:N:0:34
AAAGTCGAGGTGCCTAAAGTGGCAACCCAGACTAATAATACTGTTGGTGGTGTAGAGCTTCCTGTAGCCGCATGGCGTTCGTACTTAAATATGGAACTAACCATTCCAATTTTCGCTGTCTCTTATACACATCTCCGAGCCCACGAGACC
+
AABBAFBBBBBBGGGGGGGFGGGGHHHGGHHGHHHHHHHHHHHHGHHGFGBBABGHHHHGGHHHHHHHHGGFGGHHGGGGGGHHHHHG3GHHHHHHHHHGHHHHHHHGHHHHHHGGGGFHHHGH4FHBFHFHGFFFGCGGGGHGGCGGGE
@M02034:409:000000000-BFKT7:1:1111:20409:16841 1:N:0:34
AAAGTCGAGGTGCCTAAAGTGGCAACCCAGACTGTTTCTCATGTTGGTGGTGTAGAGCTTCCTGTAGCCGCATGGCGTTCGTACTTAAATATGGAACTAACCATTCCAATTTTCGCTGTCTCTTATACACATCTCCGAGCCCACGAGACC
+
>AA1>3AAD?>11CF1FGGAGGGGHHFGCGGCCGGBGFFHHGGHHFC/AEAAGFGBFHGFFHHFADDGHGGEGGHHEGEGGFFHHGFHFH2@B1@@@C1F1FFCBD2DFHHHGFE?EEGHGBGHGHFHGCGHEHGDC@G??FCFCGCCGG
@M02034:409:000000000-BFKT7:1:1111:6774:16843 1:N:0:34
GCTCTTAAAGAGGAGAAAGGTCATGGGGAGGGGTGCTTCTAACTTTACTCAGTTCGTTCTCGTCGACAATGGCGGAACTGGCGACGTGACTGTCGCCCCAAGCAACCTGTCTCTTATACACATCTCCGAGCCCACGAGACCGTACTAGAT
+
CCCCCFFFFFFFGGGGGGGGGGHHHHHGGGGGGFGGHHHHHHHHHHHHHHHHHHHGGHHGHGGGGGGGGHHHHGGGGGHHHHGGGGGGHGHHHHGGGGGGGHGGGHHHGHHHHHHGHHHHHHGGHHGGCGGGGHGFADGFGGDHGHGHHC
@M02034:409:000000000-BFKT7:1:1111:1879:16843 1:N:0:34
AAAGTCGAGGTGCCTAAAGTGGCAACCCAGACTCTGCAGCATGTTGGTGGTGTAGAGCTTCCTGTAGCCGCATGGCGTTCGTACTTAAATATGGAACTAACCATTCCAATTTTCGCTGTCTCTTATACAATCTCCGAGCCCACGAGACC
+
AAAABFABDDABGGGGGGGGGFGHHHHGGHHGHGHHCHHGHHHHHHHEFG1FGEGHHEHHHHHGGHHHHGGGGGHHGEFGEFFHHHHHHFGHHFFGFHHHGHHHHHGHFHFHHHGGGGEGHFGFGGFGGHHHHHFGCGGGGHGGCCGFF
@M02034:409:000000000-BFKT7:1:1111:9626:16843 1:N:0:34
GCTCTTAAAGAGGAGAAAGGTCATGGTGTTGGGGGCTTCTAACTTTACTCAGTTCGTTCTCGTCGACAATGGCGGAACTGGCGACGTGACTGTCGCCCCAAGCAACCTGTCTCTTATACACATCTCCGAGCCCACGAGACC
+
ABBBBFFFFFBFFGGGFGGGGGHHHH5BGGH4EEEFGHHHHHHHHHHHHHHFHHHGGHHGHGGGG@EFGHHHHGGGGGHGFHGE?EFGHGHHHHGHGGGDGHGFGFHHHGHFFHH1@GHFH1FCGHFD-AFGG.FF<CGGE
@M02034:409:000000000-BFKT7:1:1111:14188:16844 1:N:0:34
AAAGTCGAGGTGCCTAAAGTGGCAACCCAGACTAGTTCTGGGGTTGGTGGTGTAGAGC
+
CCCCCFCCCCBCGGGGGGGGGGGHHHHGGHHG333DBAGHHFGG2FEG1AEA13D555
@M02034:409:000000000-BFKT7:1:1111:6124:16848 1:N:0:34
AAAGTCGAGGTGCCTAAAGTGGCAACCCAGACTGGTAGTCAGGTTGGTGGTGTAGAGCTTCCTGTAGCCGCATGGCGTTCGTACTTAAATATGGAACTAACCATTCCAATTTTCGCTGTCTCTTATACACATCTCCGAGCCCACGAGACC
+
CBCCCFCCCCBBGGGGGGGGGGGHHHHGGHHGHHHHGHHHHHHHHHGGGGEFGHHHHHHHHHHHHHHHHGGGGGHHGGGGGGHHHHHHHHHHHGFHHHHHHHGHHHGGFHHHHHGGGGGHHGHHHHHHFHHHHHGHGCCFGGHGGCFDGF
@M02034:409:000000000-BFKT7:1:1111:11244:16849 1:N:0:34
GCTCTTAAAGAGGAGAAAGGTCATGGTGCTGCGGGCTTCTAACTTTACTAAGTTCGTTCTCGTCGACAATGGCGGAACTGGCGACGTGACTGTCGCCCCAAGCAACCTGTCTCTTATACACATCTCCGAGCCCACGAGACCGTACTAGAT
+
BBCCCFFFFFFFGGGGGGGGGGHHHHHHHHHHGGGGGHHHHGHHHHHGHHHHGHGGGHHGHGFGGGGEGHHHHGGGGGGGHGGGGGCEHGGGHHGGGGGGDHGHBGFHHHGHGHHFGHHGHGGGHHDGCCGGGAFGD?AEEGEH?.GHEH
@M02034:409:000000000-BFKT7:1:1111:22473:16849 1:N:0:34
AAAGTCGAGGTGCCTAAAGTGGCAACCCAGACTGGGGTTGGTGGTGTAGAGCTTCCTGTAGCCGCATGGCGTTCGTACTTAAATATGGAACTAACCATTCCAATTTTCGCTGTCTCTTATACACATCTCCGAGCCCACGAGACCGTACTA
+
BCCCCFBABB>AGGGGGGGGGGGHHHHGGHHGHHHHGEEGGFGFEFGHHHHHHHHHHGGHHHHEEGGGHFEEFFEFFHHHHHHHHHHHHGEHHHHHGHHHHHHHHHHHGGEEEHFHHHHHHHFHGHGHHHGCCDGGHGFCGGGGGGHGH=
@M02034:409:000000000-BFKT7:1:1111:9930:16849 1:N:0:34
AAAGTCGAGGTGCCTAAAGTGGCAACCCAGACTACTATGCCTGTTGGTGGTGTAGAGCTTCCTGTAGCCGCATGGCGTTCGTACTTAAATATGGAACTAACCATTCCAATTTTCGCTGTCTCTTATACACATCTCCGAGCCCACGAGACC
+
AABBAFBBBBAAGGGGGGGGGGGHHHHGGHHGHHHHHHHHHHFHHHHGGGEFGHHHHHHHHHHHHHHHHGGEGGHHGGGGGGHHHHHHHHGHHHGHGHHHHGGHHHHHHHHHHHGGGEGFHHHHFHFGGHHHHHHHGCGGGGHGGGGGGG
@M02034:409:000000000-BFKT7:1:1111:16512:16853 1:N:0:34
AAAGTCGAGGTGCCTAAAGTGGCAACCCAGACTAATAATACTGTTGGTGGTGTAGAGCTTCCTGTAGCCGCATGGCGTTCGTACTTAAATATGGAACTAACCATTCCAATTTTCGCTGTCTCTTATACACATCTCCGAGCCCACGAGACC
+
ABC@AFBCBCCBGGGGGGGGGGGHHHHGGHHGHHHHHHHHHHFGHHGEGGEFFGHHHHHHHHHHHHHHHGGGGGHHGGGGGGHHHHHHHHHHHHHHHHHHHHHHHHHHHHHHHHGGGGGHHGHHGHHHHHHHHHHHFDFGGGHGGGGGGG
@M02034:409:000000000-BFKT7:1:1111:13862:16856 1:N:0:34
GCTCTTAAAGAGAGAAAGGTCATGCGTACTAGTGCTTCTAACTTTACTCAGTTCGTTCTCGTCGACAATGGCGGAACTGGCGACGTGACTGTCGCCCCAAGCAACCTGTCTCTTATACACATCTCCGAGCCCACGAGACCGTACTAGATT
+
BBBBBFFFFFBFGGGGGGGGFCGFFFEFEGHHHHHHHHHHHHHHHHHHHGHHHFGGHHGHF1EEECF?GHHHE@EEEHHHEG?EEEE?FGH3GGA/EGGGHAFFG0FG?12BGGFGD2FGFGBGFHGCGCGGAFC?C.DFCAHFEFFHD<
@M02034:409:000000000-BFKT7:1:1111:16530:16857 1:N:0:34
AAAGTCGAGGTGCCTAAAGTGGCAACCCAGACTAATAATACTGTTGGTGGTGTAGAGCTTCCTGTAGCCGCATGGCGTTCGTACTTAAATATGGAACTAACCATTCCAATTTTCGCTGTCTCTTATACACATCTCCGAGCCCACGAGACC
+
BBBBBFAABBABGGGGF4EGGGGGHHHGGHEFHHHHHFHHHHHFGFHGGFGFGHHFGHHHHHHHHHGGHGGFGFFHGEEGGEHHHHFHGHGHHHEGGHHEHHFHHGHGGHHHHGEGGGGHGBDHHHGFFHHHHGGHGC/CGGEAC//ADA
@M02034:409:000000000-BFKT7:1:1111:10306:16864 1:N:0:34
AAAGTCGAGGTGCCTAAAGTGGCAACCCAGACTACGAGTGGTGTTGGTGGTGTAGAGCTTCCTGTAGCCGCATGGCGTTCGTACTTAAATATGGAACTAACCATTCCAATTTTCGCTGTCTCTTATACACATCTCCGAGCCCACGAGACC
+
AAAABFABDB>AEGGGGGGGGFGFFABEFGEFGHCA2EAGEFEGFFEAFEABGFGAGFGHHFHGBGHHHGGEEEHHFEGGGEGHFHGFHHDGHHFHHGHHFGHHFHHFHHHHHFGGGGEHHHHHGGFHFHHHHHHFACGGGEHGCCG?EF
@M02034:409:000000000-BFKT7:1:1111:14602:16868 1:N:0:34
AAAGTCGAGGTGCCTAAAGTGGCAACCCAGACTTGTAAG
+
AAA?AFABBDABFGGGGGGGGGGBFHHGDHHGHHHGG55
@M02034:409:000000000-BFKT7:1:1111:14582:16869 1:N:0:34
AAAGTCGAGGTGCCTAAAGTGGCAACCCAGACTTCGACTACTGTTGGTGGTGTAGAGCTTCCTGTAGCCGCATGGCGTTCGTACTTAAATATGGAACTAACCATTCCAATTTTCGCTGTCTCTTATACACATCTCCGAGCCCACGAGACC
+
BCCCCFCCCCAAGGGGGGGGFGGHHHHGGHHGHHHGHGGGHHHHHHHGGGFFGGHHHHHHHHHHHHHHHGGGGGHHGGGGGGHHHHHHHHHHHHHGGHHGHHHHHHHHHHHHHHGGGGGHHGHHHHHHHHHHHFHHGCGGGGHGGGGGGE
@M02034:409:000000000-BFKT7:1:1111:22451:16869 1:N:0:34
GCTCTTAAAGAGGAGAAAGGTCATGTTTCTTTTTGCTTCTAACTTTACTCAGTTCGTTCTCGTCGACAATGGCGGAACTGGCGACGTGACTGTCGCCCCAGCAACCTGTCTCTTATACACATCTCCGAGCCCACGAGACCGTACTAGAT
+
AAAAAFFDFFDFGGEGGGGGGGFGHGHFFHFFHHGGHHHGHHHHHHHHHGGGFGGFEGHGHFBAEEEECHHHGGGGGGHGHGGEGGGCHGFHHHGEEGCEGF00GFFF>FFFDGDGDHHHBFCF1D/BCA/FGFC@C?CFG.C?<DGDB
@M02034:409:000000000-BFKT7:1:1111:16694:16869 1:N:0:34
AAAGTCGAGGTGCCTAAAGTGGCAACCCAGACTCAGGGTCAGGTTGGTGGTGTAGAGCTTCCTGTAGCCGCATGGCGTTCGTACTTAAATATGGAACTAACCATTCCAATTTTCGCTGTCTCTTATACACATCTCCGAGCCCACGAGACC
+
BBCCCFCCCCBCGGGGGGGGGGGHHHHGGHHGHHHHHHHHHHHHHHGGGGEFFGHHHHHHHHHGHHHHHGGGGGHHGFGGFFGHHHHHHHHHHHHHGHGGHHGHHHHHHHHHHHGGGGGHGHHHHHHHHHGHHHHHGFGGGGHGGGGGGG
@M02034:409:000000000-BFKT7:1:1111:4465:16874 1:N:0:34
AAAGTCGAGGTGCCTAAAGTGGCAACCCAGACTAAGGAGAAGGTTGGTGGTGTAGAGCTTCCTGTAGCCGCATGGCGTTCGTACTTAAATATGGAACTAACCATTCCAATTTTCGCTGTCTCTTATACACATCTCCGAGCCCACGAGACC
+
BABBBFABBBBBGGGGGGGGGGFHHHGGGHGGHHHHHEGFGHHGHHGEFGGFHHHHHHHHHHHHGHHHHGGGGGHGGGGGGGHHHHHHHHHHGHHHGHHHHHHHHHGHHHHHHHGGGGGHHGHHHHGHHHHHHHHFFCCFDGHGGGGGGG
@M02034:409:000000000-BFKT7:1:1111:2120:16876 1:N:0:34
GCTCTTAAAGAGGAGAAAGGTCATGACGCGTGGTGCTTCTAACTTTACTCAGTTCGTTCTCGTCGACAATGGCGGAACTGGCGACGTGACTGTCGCCCCAAGCAACCTGTCTCTTATACACATCTCCGAGCCCACGAGACCGTACTAGA
+
AABBBFDDFFFFE4AECGGGGGEFD5E?AE2E2AAFHHHHGHCFHHHHGHBBBGBFAFGCDFFAEEEEGHGHHGE?@EGBC1EECEEGHGHFDBFAEDGG/F/0G0GFHHFHGHHEHHHHHHGGHHHGCCGGEEFCCCGDGGDHGGGFG
@M02034:409:000000000-BFKT7:1:1111:7853:16880 1:N:0:34
AAAGTCGAGGTGCCTAAAGTGGCAACCCAGACTACTCATCATGTTGGTGGTGTAGAGCTTCCTGTAGCCGCATGGCGTTCGTACTTAAATATGGAACTAACCATTCCAATTTTCGCTGTCTCTTATACACATCTCCGAGCCCACGAGACC
+
BBBBAFAABBABGGFGGGGGBGGHHHHGGHHGHHHHHHHHHHHHHHHGGGEFHFHHHHHFHFHHHHHHHGGGGGHHGGGGGGFHHHFHHHHHHHGHHHHHGFHGFGHHHHHHHGGGGGGGHGHHFHHHHHHHHHDGDDGCCFHGGGGGGF
@M02034:409:000000000-BFKT7:1:1111:23180:16882 1:N:0:34
AAAGTCGAGGTGCCTAAAGTGGCAACCCAGACTGTTGGGGCTGTTGGTGGTGTAGAGCTTCCTGTAGCCGCATGGCGTTCGTACTTAAATATGGAACTAACCGTTCCAATTTTCGCTGTCTCTTATACACATCTCCGAGCCCACGAGACC
+
CCCCCFABCCCBGGGGGGGGGGGHHHHGGHHGHHHHHHGGGGGHHHHFFDBFGHHHHHGHHHHHHHHGGGG?EGHHGGGGGGHHHHHGHHHHHHGHHHHFHH/EGHFHFHFHHFGDGGGGHHHHHHHHHHHHFHHDACCGGGHGFCG?GE
@M02034:409:000000000-BFKT7:1:1111:19986:16886 1:N:0:34
AAAGTCGAGGTGCCTAAAGTGGCAACCCAGACTATTGGTGGTGTAGAGCTTCCTGTAGCCGCATGGCGTTCGTACTTAAATATGGAACTAACCATTCCAATTTTCGCTGTCTCTTATACACATCTCCGAGCCCACGAGACCGTACTAGAT
+
CCCCCFCCCCABGGGGGGGGGGGHHHHGGHHGHHHHHHHGGGGHHHHHHHHHHHHHHHHHGGGGGHHGGGGGGHHHHHHHHHHHHFGHHHHHHHHHHHHHHHHHHGGGGGHHHHHHHHHFHGGGHFEFCGGGGHGGGGGGGGGGFHGEHF
@M02034:409:000000000-BFKT7:1:1111:5999:16892 1:N:0:34
AAAGTCGAGGTGCCTAAAGTGGCAACCCAGACTAAGGAGGAGGTTGGTGGTGTAGAGCTTCCTGTAGCCGCATGGCGTTCGTACTTAAATATGGAACTAACCATTCCAATTTTCGCTGTCTCTTATACACATCTCCGAGCCCACGAGACC
+
BCBCBFBCBCBBGGGFGGGFGGGHHHHGGHFGHHHGHHHGGGGEGHGGGGEFGHH5FHHHFHHHGFHHHGCGGGHGGGGGFEEGHHHDBGFHHHDGHHHGHHHHHHHGFHHHHHGGGGGFHGHHHHFHHHHHGHFBDCCCGGHGGGCGG<
@M02034:409:000000000-BFKT7:1:1111:19461:16893 1:N:0:34
AAAGTCGAGGTGCCTAAAGTGGCAACCCAGACTGTGAGGGAGGTTGGTGGTGTAGAGCTTCCTGTAGCCGCATGGCGTTCGTACTTAAATATGGAACTAACCATTCCAATTTTCGCTGTCTCTTATACCATCTCCGAGCCCACGAGACCG
+
CCCCCFBCCCBCGGGGGGGGGGGHHHHGGGHGHHHHHHHGEGGGGHGFFGEFHHHHHHHHHHHHHHHHHGGGGGHHGGGGGGHHHHHHHHHHHHHHHHHHHHHHHHHHHHHHHHGGGGGHHHHHHHHHHHGHHGHG@CGGGHGGGGGGGE
@M02034:409:000000000-BFKT7:1:1111:6916:16896 1:N:0:34
AAAGTCGAGGTGCCTAAAGTGGCAACCCAGACTAAGCAGGCGGTTGG
+
AAAA>DAADD>AGGGGG11FAAFAGHHGGHGFHHH1BGGHFGEEEGG
@M02034:409:000000000-BFKT7:1:1111:24829:16898 1:N:0:34
GCTCTTAAAGAGGAGAAAGGTCATGGGTAATCGGGCTTCTAACTTTACTCAGTTCGTTCTCGTCGACAATGGCGGAACTGGCGACGTGACTGTCGCCCCAAGCAACCTGTCTCTTATACACATCTCCGAGCCCACGAGACCGTACTAGAT
+
BBBBBFFFFFFFGGGGFFGGGGFHHFAGFFHHGGGGGHHHHHHHHHHHHHHHHHHGGHHGHGFGGEGGGHHHHGGGGGHHHHGGGGGGHGHHHHGHGGGGGHGHHHGHHHHHHHHHHHHHHFGHHHHGCGGGGGGG@CGGGC.<ACGHHD
@M02034:409:000000000-BFKT7:1:1111:8386:16898 1:N:0:34
GCTCTTAAAGAGGAGAAAGGTCATGTGTGTGCGGGCTTCTAACTTTACTCAGTTCGTTCTCGTCGACAATGGCGGAACTGGCGACGTGACTGTCGCCCCAAGCAACCTGTCTCTTATACACATCTCCGAGCCCACGAGACCGTACTAGAT
+
BBBBBFFFFFFFGGGGGGGGGGHHFGGGHHHHGGGGGHHHHHHHHHHHHHFGGGFFEHHGGGFEF@EDEHHHHGGCFGHHHHGGGGEFHGHHHHGGGGGDDHEFHHHHHHHHHHHHHHHGHHHHHHHGGGGGGHGGCGGGFCEHFHFHHG
@M02034:409:000000000-BFKT7:1:1111:6895:16901 1:N:0:34
AAAGTCGAGGTGCCTAAAGTGGCAACCCAGACTAAGCAGGCGGTTGGTGGTGTAGAGCTTCCTGTAGCCGCATGGAGTTCGTACTTAAATATGGAACTAACCATTCCAATTTTCGCTGTCTCTTATACACATCTCCGAGCCCACGAGACC
+
BBBBAFBBBBABGGGGGGGGGGGGHHHGGHGGHGHHHHHAGGGFGEGEFGAFADFFFFHHFHFHHHFGHGGFEEGEGGHFGAGGGHGHHHEFBF3FFHFHGHHGHHFHFGHHHBEDD/CBGFGHFHFBGHHHFGFHGCCCGGCFCD-.<F
@M02034:409:000000000-BFKT7:1:1111:11216:16907 1:N:0:34
GCTCTTAAAGAGGAGAAAGGTCATGGGTCATGCGGCTTCTAACTTTACTCAGTTCGTTCTCGTCGACAATGGCGGAACTGGCGACGTGACTGTCGCCCCAAGCAACCTGTCTCTTATACACATCTCCGAGCCCACGAGACCGTACTAGAT
+
CCCCCFFFFFFFGGGGGGGGGGHHHHHHHHHGHGGGGGHHHHHHHHHHHHHGGHHFEHHGHFFFGEEFGHHHHGGGGGHHHHEGGGCGHGHHHGFFDGGGGHFHGFHHHHFHHHGGFGHGHHHEHFFD@DGGGHGGAFGGGGC.EGHHG<
@M02034:409:000000000-BFKT7:1:1111:15917:16911 1:N:0:34
GCTCTTAAAGAGGAGAAAGGTCATGGATACGAAGGCTTCTAACTTTACTCAGTTCGTTCTCGTCGACAATGGCGGAACTGGCGACGTGACTGTCGCCCCAAGCAACCTGTCTCTTATACACATCTCCGAGCCCACGAGACCGTACTAGAT
+
CCCCCFFFFFFFGGGGGGGGGGHHHHHHHHGGHGGHHHHHHHHHHHHHHHHHHHHGGHHGHGGGGGGGGHHHHGGGGGHHHHGGGGGGHGHHHHGHGGGGGHGHHHHHHHHHHHHGHHHGHHHHHHGG@?CGGAFG@DGGGGGHGEHHGG
@M02034:409:000000000-BFKT7:1:1111:4236:16917 1:N:0:34
GCTCTTAAAGAGGAGAAAGGTCATGGGTACTCGGGCTTCTAACTTTACTCAGTTCGTTCTCGTCGACAATGGCGGAACTGGCGACGTGACTGTCGCCCCAAGCAACCTGTCTCTTATACACATCTCCGAGCCCACGAGACCGTCCTCGA
+
BBBBBFFFFFFFGGGGGGGGGGHHHHH45BAAEEGEGHHHHHHHHHHHHHHHHHHGGHHGHGFFGGGGGHHHHGGGGGHHHGGGGGGGHGHHHHGHGGGGDHGBHHHHEGFHGHHHHFHHHEGGHHFA/AFGGEFGDGDDEC<.<<0.:
@M02034:409:000000000-BFKT7:1:1111:2703:16918 1:N:0:34
AAAGTCGAGGTGCCTAAAGTGGCAACCCAGACTAGT
+
ABAABFABDDABGGGGFGGGGGGFHHHGGGHGF335
@M02034:409:000000000-BFKT7:1:1111:22532:16920 1:N:0:34
AAAGTCGAGGTGCCTAAAGTGGCAACCCAGACTTCGACTCCTGTTG
+
CCCCCFBCBCBCGGGGGGGGGGGHHHHGGHHGHGFACFG23AGHFH
@M02034:409:000000000-BFKT7:1:1111:24721:16926 1:N:0:34
AAAGTCGAGGTGCCTAAAGTGGCAACCCAGACTTCTATGGGGGTTGGTGGTGTAGAGCTTCCTGTAGCCGCATGGCGTTCGTACTTAAATATGGAACTAACCATTCCAATTTTCGCTGTCTCTTATACACATCTCCGAGCCCACGAGACC
+
CCCCCFCABCBCGGGGGGGGGGGHHHHGGHHGHHHHHHHHHGGGGGGGGGGFHHHGHHHHHHHHHHHHHGGGGGHHGGGGGEHHHHHHHHHHHHFHHHHHHHHHHHHGFHHHHHGGGGFHFFHHEHHHGHHHHHFHGCCCGGHGGGGGGG
@M02034:409:000000000-BFKT7:1:1111:16188:16928 1:N:0:34
AAAGTCGAGGTGCCTAAAGTGGCAACCCAGACTATGGAGAGGGTTGGTGGTGTAGAGCTTCCTGTAGCCGCATGGCGTTCGTACTTAAATATGGAACTAACCATTCCAATTTTCGCTGTCTCTTATACACATCTCCGAGCCCACGAGACC
+
BBBABFBBBBABGGGGGGGGGFGFHHHGGEGGHHHHHFGFGGEFHGGEGGBBGGHHHHHHHHHGHHHHHGGEGGHHGEFFFEHHHHGHHGFHHHFHFHHHHHHHHHHHHHHHHHGGGGEFHFHFGGFGHHHHHHHGGCGGCGHGGGGGGE
@M02034:409:000000000-BFKT7:1:1111:17475:16930 1:N:0:34
GCTCTTAAAGAGGAGAAAGGTCATGAATCGTCCGGCTTCTAACTTTACTCAGTTCGTTCTCGTCGACAATGGCGGAACTGGCGACGTGACTGTCGCCCCAAGCAACCTGTCTCTTATACACATCTCCGAGCCCACGAGACCGTACTAGAT
+
CCCCCFFFFFFFGGGGGGGGGGHHHHHHHHGHGGGGGGHHHGHHHHHHHHHHHHHGFHHGHGFGGEGGGHHHHGGGGGHHHHGCGGGGHGHGHHGHGGGGDGFHHHHHFHFHHHHFHHGBHHGFGGHGCGGGGEG@>ADGGGGHGHGEFC
@M02034:409:000000000-BFKT7:1:1111:5701:16937 1:N:0:34
AAAGTCGAGGTGCCTAAAGTGGCAACCCAGACTAATCAGCATGTTGGTGGTGTAGAGCTTCCTGTAGCCGCATGGCGTTCGTACTTAAATATGGAACTAACCATTCCAATTTTCGCTGTCTCTTATACACATCTCGAGCCCACGAGACCG
+
CCCCCFBCCCCCGGGGGGGGGGGHHHHGGHHGHHHHHHHHHHHHHHHGGGEFGHHHHHHHGHHHGHHHHGGGGGHHGGGGGGHHHHGHHHHHHHHGFHFGHHHHHHGGHHHHHHGGGGGGHHHHFHGHFHGHGHDGFDGGGGGGGGGGGF
@M02034:409:000000000-BFKT7:1:1111:22355:16940 1:N:0:34
GCTCTTAAAGAGGAGAAAGGTCATGACTTCTGGTGCTTCTAACTTTACTCAGTTCGTTCTCGTCGACAATGGCGGAACTGGCGACGTGACTGTCGCCCCAAGCAACCTGTCTCTTATACACATCTCCGAGCCCACGAGACCGTACTAGAT
+
BBBBBFFFFFFFGGGGGGGGGGHHHHHHHHHHHHHHHHHHHHHHHHHHHHHGGHHGGHHGHGFGGEGGGHHHHGGGGGHFHHGGGGGGHGHHHHGHGGGG?HFFHHHHHHHHHHHHHHHHHFGHHHHGBCCGGHGGAFGGGGEHGHHHHH
@M02034:409:000000000-BFKT7:1:1111:19378:16941 1:N:0:34
GCTCTTAAAGAGGAGAAAGGTCATGGGTCAGGGTGCTTCTAACTTTACTCAGTTCGTTCTCGTCGACAATGGCGGAACTGGCGACGTGACTGTCGCCCCAAGCAACCTGTCTCTTATACACATCTCCGAGCCCACGAGACCGTACTAGAT
+
BCCCCFFFFFFFGGGGGGGGGGHHHH4G4AFGHAFEHHHHHHHHHHHHHHFHHHHGGHHGHGGGGEGGGHHHHGGGGGHHHHGGGGGGHGHGHHGHGGGGGHGHHHHHHHHHHHHHHHHHHHHFHHHGAGGGGHGGDGDGGGDHDH0GHH
@M02034:409:000000000-BFKT7:1:1111:3989:16942 1:N:0:34
GCTCTTAAAGAGGAGAAAGGTCATGCCTCCGAGTGCTTCTAACTTTACTCAGTTCGTTCTCGTCGACAATGGCGGAACTGGCGACGTGACTGTCGCCCCAAGCAACCTGTCTCTTATACACATCTCCGAGCCCACGAGACCGTACTAGAT
+
BBBBBFFDFFFFGGGFFGGFGGFGHGHGGHGGGGHHHHHHHHHHHHHHHHHHGHGGGHFGHFFEGEEEGHGHHGGGGGHHGEFEGGGGGGHHHEEEEEEDCFFBCGFGFGFHHGGFHFHGHGHGGFGD<A@FGHGF?CA?FGA..CGHEF
@M02034:409:000000000-BFKT7:1:1111:11464:16943 1:N:0:34
AAAGTCGAGGTGCCTAAAGTGGCAACCCAGACTATTATTGATGTTGGTGGTGTAGAGCTTCCTGTAGCCGCATGGCGTTCGTACTTAAATATGGAACTAACCATTCCAATTTTCGCTGTCTCTTATACACATCTCCGAGCCCACGAGACC
+
CBBCCFCCCCBBGGGGGGGGGGGHHHHGGHHGHHHHHHHHGGGHHHHEGGEFGGHFHHHHHHHHHHHHHGGGGGHHGFGGGGHHHHHHHHHHHHFHHHHHHHHHHHGHGHHHHHGGGGGHHHHHHHHHHGHHHHHHGDCFGGHGGFGGGG
@M02034:409:000000000-BFKT7:1:1111:5719:16944 1:N:0:34
AAAGTCGAGGTGCCTCAAGTGGCAACCCAGACTAATCAGCATGTTGGTGGTGTAGAGCCTCCTGTAGCCGCATGGCGTTCGTACTTAACTATGGAACTAACCATTCCAATTTTCGCTGTCTCTTATACACATCTCGAGCCCACGAGACC
+
A?AAAFAADD11BB11BEFGGFFFHHHGGHFGGHFGH1FGFFBAFF/EFE/CGFHFHH0BFGHHFBGBHCGEG/BGEGGFEECGF2GF1BBGHHHFFGD1B>1CFGD2FGHHHGGGGGCFHFHHEHBH2FDF11D0B/?/F/FC/<?EE
@M02034:409:000000000-BFKT7:1:1111:26838:16946 1:N:0:34
AAAGTCGAGGTGCCTAAAGTGGCAACCCAGACTAGTCCTGAGGTTGGTGGTGTAGAGCTTCCTGTAGCCGCATGGCGTTCGTACTTAAATATGGAACTAACCATTCCAATTTTCGCTGTCTCTTATACACATCTCCGAGCCCACGAGA
+
AAAABFBBBBBBGGGFGGFGFCGHHHHGGFHGHB3G5FA35FFAFC2EFGEFGHHHHHHHHHHHGHHHHGGGGGHHGGGGGGHHHHHHHHGGFFGGFHFFHHEHHGFFGHHHHHGGGGGGGFHHHHFHGHFHFHFFG?CGGGHGGG/E
@M02034:409:000000000-BFKT7:1:1111:2942:16948 1:N:0:34
AAAGTCGAGGTGCCTAAAGTGGCAACCCAGACTCAGACTGCGGTTGGTGGTGTAGAGCTTCCTGTAGCCGCATGGCGTTCGTACTTAAATATGGAACTAACCATTCCAATTTTCGCTGTCCTTATACACATCTCCGAGCCCACGAGACCG
+
BBBBBFBBBBABGGGGGGGGGGGHHHHGGHHGHEFFFFGHFDGGGGGEC?FAAAF5BDEFFHFFGFDDGFGEFGAAEEEFEECGFHHHEGHFDF33FFHH3B3FFFHBBG3GE4E/FA<?FFG3F3BBGBFGF@FEDGCGFHG?//CDA@
@M02034:409:000000000-BFKT7:1:1111:9942:16958 1:N:0:34
AAAGTCGAGGTGCCTAAAGTGGCAACCCAGACTCATACTGCTGTTGGTGGTGTAGAGCTTCCTGTAGCCGCATGGCGTTCGTACTTAAATATGGAACTAACCATTCCAATTTTCGCTGTCTCTTATACACATCTCCGAGCCCACGAGACC
+
BCCCBFBCCCABGGGGGGGGGGGHHHHGGHHGHHHHHHHHHHHHHHHGGGEFGHHHHHHHHHHHHHHHHGGGGGHHGGGGGEHHGHHHGHGHHHFGHHGGHHGHHHFGHHHHHHGGGGGGHGHHGHFFGHHHHHGHGDGGGGHGGG?EGG
@M02034:409:000000000-BFKT7:1:1111:21765:16961 1:N:0:34
GCTCTTAAAGAGGAGAAAGGTCATGACTACTCGTGCTTCTAACTTTACTCAGTTCGTTCTCGTCGACAATGGCGGAACTGGCGACGTGACTGTCGCCCCAAGCAACCTGTCTCTTATACACATCTCCGAGCCCACGAGACCGTACTAGAT
+
CCCCCFFFFFFFGGGGGGGGGGHHHHHHHHHHGHHGGHHHHHHHHHHHHHHHHHHGGHHGHGGGGGGGGHHHHGGGGGHHHHGGGGGGHGHHHHGHGGGGGHGFHHHHHGFHGHHBHHGGHHHGHHGACCFGGGGD>CEGGGEHCEHBGG
@M02034:409:000000000-BFKT7:1:1111:17650:16963 1:N:0:34
AAAGTCGAGGTGCCTAAAGTGGCAACCCAGACTGCGGGGGGGGTTGGTGGTGTAGAGCTTCCTGTAGCCGCATGGCGTTCGTACTTAAATATGGAACTAACCATTCCAATTTTCGCTGTCTCTTATACACATCTCCGAGCCCACGAGACC
+
CCCBBFCBBCACGGGGGGGGGGGHHHHGGHHGHHHGGGGGGGFFFFFFFFDAAFFFFFFFFFFFFFFFFFFFFFFFFFFFFFFFFFFFFFFFFFFFFFFFFFFFFFFFFFFFFFFFFFFFFFFFFFFFFFFFBFFFFAAFFFFFFFAFFF
@M02034:409:000000000-BFKT7:1:1111:15395:16964 1:N:0:34
AAAGTCGAGGTGCCTAAAGTGGCAACCCAGACTAATAATAATGTTGGTGGTGTAGAGCTTCCTGTAGCCGCATGGCGTTCGTACTTAAATATGGAACTAACCATTCCAATTTTCGCTGTCTCTTATACACATCTCCGAGCCCACGAGACC
+
BCCCCFCBBCABFGGGGGGGGGGHHHHGGHFGHHHFGHHHHGDHHHHEGGEFHGHFHHHHHHHHHHHGHGGGGGHGGGGGGFGHHHHHHHHHHGFGHHHHHHHHHHHHGHHHHHGGGGGHHHHHGHHHHGFHHHHHG?FDGGHGCCGGGG
@M02034:409:000000000-BFKT7:1:1111:3627:16965 1:N:0:34
GCTCTTAAAGAGGAGAAAGGTCATGAGGGGTTCGGCTTCTAACTTTACTCAGTTCGTTCTCGTCGACAATGGCGGAACTGGCGACGTGACTGTCGCCCCAAGCAACCTGTCTCTTATACACATCTCCGAGCCCACGAGACCGTACTAGA
+
>>AABFFFFFBFEFEGGGGGGF4DDFECFGAEGGEGGGGFHHHGHHHGHEFGGGEFEHHGHFFEGEGDEHHHHGGGGEHGHCE@ECEEHGHGHHGGGGGGGHGBHCHHHHHHGHHHHGFFHFGFGHGG@ADDFHGDCDDAECFHGHHHH
@M02034:409:000000000-BFKT7:1:1111:23237:16968 1:N:0:34
AAAGTCGAGGTGCCTAAAGTGGCAACCCAGACTAATAAGCAGGTTGGTGGTGTAGAGCTTCCTGTAGCCGCATGGCGTTCGTACTTAAATATGGAACTAACCATTCCAATTTTCGCTGTCTCTTATACACATCTCCGAGCCCACGAGACC
+
BBBBAFBBBBBBGGGFGGGFGGGHHHHGGHHGHHHHHHHHHHHHHHGGGGEFHHHHHHHHHHHHHHHHHGGGGGHHGGGGGGFGHHGHHHHHHHGHHHHGHHGGHHFHHHHHHHGGGGGHHHHGGHHHHHHHFHFHDFCGGGHGGGGGGF
@M02034:409:000000000-BFKT7:1:1111:13786:16972 1:N:0:34
AAAGTCGAGGTGCCTAAAGTGGCAACCCAGACTCCGGATAAGGTTGGTGGTGTAGAGCTTCCTGTAGCCGCATGGCGTTCGTACTTAAATATGGAACTAACCATTCCAATTTTCGCTGTCTCTTATACACATCTCCGAGCCCACGAGACC
+
CCCCCFABBCBCGGGGGGGGGGGHHHHGGHHGHHHGEAEGFGHHGHGFGGEFGHHHHHHHHHHHHHHHHGGGGGHHGGGGGGHHHHHHHHHHHHHGFHHHHHHHHHHHHHHHHHGGGGEHHFHHGHHHHHHGHHHHGBBFGGHGGGGGGG
@M02034:409:000000000-BFKT7:1:1111:23523:16972 1:N:0:34
AAAGTCGAGGTGCCTAAAGTGGCAACCCAGACTTCGACTTCTGTTGGTGGTGTAGAGCTTCCTGTAGCCGCATGGCGTTCGTACTTAAATATGGAACTAACCATTCCAATTTTCGCTGTCTCTTATACACATCTCCGAGCCCACGAGACC
+
BABBBFBBBBAAGGGGGGGGGGGHHHHGGHHGHHHGHGGGHHHHHHHGGGEFGHHHHHHHHHHHHHHHHGGGGGHHGGGGGGHHHHHHHHHHHHBFFHHGHHHHGHHGBGHHHHGGGGGHHHHHHHHGGGHHHHHHGFGGGGHGGGGDGG
@M02034:409:000000000-BFKT7:1:1111:29538:16974 1:N:0:34
AAAGTCGAGGTGCCTAAAGTGGCAACCCAGACTAATAATCAGGTTGGTGGTGTAGAGCTTCCTGTAGCCGCATGGCGTTCGTACTTAAATATGGAACTAACCATTCCAATTTTCGCTGTCTCTTATACACATCTCCGAGCCCAC
+
BBBBBFAA@2AAFGGDFGFGFGGHHHHGGHCGHGGHHHHHHBCFGG?EGCEEHHHFGHHHFGGDGFHHGGG0FEGE0EEF1B?GGHEHBFHHHFHBFGHFHHFFGHHHGHHHHHFFECGHHGHHGH4BGHFHGFFG<//>B//F
@M02034:409:000000000-BFKT7:1:1111:24863:16975 1:N:0:34
GCTCTTAAAGAGGAGAAAGGTCATGTGTTCTCATGCTTCTAACTTTACTCAGTTCGTTCTCGTCGACAATGGCGGAACTGGCGACGTGACTGTCGCCCCAAGCAA
+
BBBBBFFFFFFFGGGFGGGGGGHHHFHHHHHHHFGHHGHHBGHGHFFDGHFEFGHGAB2ADA1BEAEGAGGBHG?00>GHEEF/EF@E?FFFHHFHGG/?/F/2B
@M02034:409:000000000-BFKT7:1:1111:3437:16976 1:N:0:34
AAAGTCGAGGTGCCTAAAGTGGCAACCCAGACTAAGAATCAGGTTGGTGGTGTAGAGCTTCCTGTAGCCGCATGGCGTTCGTACTTAAATATGGAACTAACCATTCCAATTTTCGCTGTCTCTTATACACATCTCCGAGCCCACGAGACC
+
BBAAAFBABBAAGGGGGGGGGGFHHHGGGGHGHHHHHGHHHHGHGHGGGGFFGFHFHHHHHHHHGHHHHGEEEGHGFGGFEEFHHHHFHHDFHHBEBGFFFHHHHHHHHGHHHHGEGGGEHHHGFGFFBCFGGG?GF/D/BEHGFCGGGC
@M02034:409:000000000-BFKT7:1:1111:10921:16977 1:N:0:34
GCTCTTAAAGAGGAGAAAGGTCATGGTTGGTTTGGCTTCTAACTTTACTCAGTTCGTTCTCGTCGACAATGGCGGAACTGGCGACGTGACTGTCGCCCCAAGCAACCTGTCTCTTATACACATCTCCGAGCCCACGAGACCGTACTAGAT
+
CCCCCFFFFFFFGGGGGGGGGGHHHHHHGGEGHGGHHHHHHHHHHHHHHHHGHHFGGHHGHFFFEEFGGHHHHGGG@FHHHHGGGGGGHGHHHHGHGGGGGHGGGHHHHFHHHHGHGHDGHFHHHHHGGCGGGEGC-CDEEGAHDHHEHD
@M02034:409:000000000-BFKT7:1:1111:23401:16979 1:N:0:34
GCTCTTAAAAGAGGAGAAAGGTCATGACTCTGCATGCTTCTAACTTTACTCAGTTCGTTCTCGTCGACAATGGCGGAACTGGCGACGTGACTGTCGCCCCAAGCAACCTGTCTCTTATACACATCTCCGAGCCCACGAGACCGTACTAGA
+
BBBCCFFFFFFCGGGGGGGGGGHHHHHHHHHHHHHHHHHHHHHHHHHHHHHGHHHHGGHHGHGGGGFGGEGHHGGGGGGHHHHGGGGEGHGHHHHGHGGGGGHGHHHHHHHHHHHGHHHHHHHHHHHHGCFGGGHGGFGGGGGDHGHHHD
@M02034:409:000000000-BFKT7:1:1111:29556:16980 1:N:0:34
AAAGTCGAGGTGCCTAAAGTGGCAACCCAGACTAATAATCAGGTTGGTGGTGTAGAGCTTCCTGTAGCCGCATGGCGTTCGTACTTAAATATGGAACTAACCATTCCAATTTTCGCTGTCTCTTATACACATCTCCGAGCCCACGAGACC
+
BCABBFBCCCBBGGGGGGGGGGGGF4FEFHH2GDGHFGHFGHHHGHGGFFAFFFHFHHHHHFGGGFHHHFEEEEGFEEFFEECGEGFFHHFHGFBDFHFFBFFHEHHEFHHHHGE?FEE?FFGFHHHFFFHHHHHHE?DGB<GFDGCDA?
@M02034:409:000000000-BFKT7:1:1111:14590:16980 1:N:0:34
GCTCTTAAAGAGGAGAAAGGTCATGGCGGTTAATGCTTCTTACTTTTTTCAGTTGGTTCTTGTCG
+
BBBBBFFFFFFFGGGGGGGGDGHHHGHGGAE?BB5D5F5A5555AB53AA555B53B15B55BAE
@M02034:409:000000000-BFKT7:1:1111:11560:16981 1:N:0:34
GCTCTTAAAGAGGAGAAAGGTCATGCCTCCTTCGGCTTCTAACTTTACTCAGTTCGTTCTCGTCGACAATGGCGGAACTGGCGACGTGACTGTCGCCCCAAGCAACCTGTCTCTTATACACATCTCCGAGCCCACGAGACCGTACTAGAT
+
BBBBBFFFFFFFGGGGGGGGGGEGGHHGHHGHHHGGGGHHHHHGHHGHGHGGHHHFEHGFHGGGGGGGFHGGHGGEEGHFHGG>EGGGGEHHHHGHGGGG?FGFHHHHGHGHFHHFGHFBFDGHGHH/<@CGGFGG->DDGGGFGEGHE<
@M02034:409:000000000-BFKT7:1:1111:13685:16981 1:N:0:34
AAAGTCGAGGTGCCTAAAGTGGCAACCCAGACTGTGGGGGGGGTTGGTG
+
CCCCCFCCCCBCGGGGGGGGGGGHHHHGGHHGHH3FGG?FGFF@BD-.:
@M02034:409:000000000-BFKT7:1:1111:5453:16982 1:N:0:34
AAAGTCGAGGTGCCTAAAGTGGCAACCCAGACTAAGAATCAGGTT
+
>A1>>BAA?D>AFBFGBFB3AAEAFGHGGHFFFHFHA1BF1FG1B
@M02034:409:000000000-BFKT7:1:1111:22133:16983 1:N:0:34
GCTCTTAAAGAGGAGAAAGGTCATGCGTGTGGGTGCTTCTAACTTTACTCAGTTCGTTCTCGTCGACAATGGCGGAACTGGCGACGTGACTGTCGCCCCAAGCAACCTGTCTCTTATACACATCTCCGAGCCCACGAGACCGTACTAGAT
+
CCCCCFFFFFFFGGGGGGGGGGHHHHGGGGHGGEGGHHHHHHHHHHHHHHHHHHHGFHHGHFFFGGGGGHHHHGGGGGHHHHGGGGGGHGHHHHGGGGGGGGGHHGHHHHHHGHHHHHHHHHHHHHFGCGGGGHGG<C?GGGGHGHHHHD
@M02034:409:000000000-BFKT7:1:1111:2044:16988 1:N:0:34
AAAGTCGAGGTGCCTAAAGTGGCAACCCAGACTAAGGGTGGTGTAGAGCTTCCTGTAGCCGCATGGCGTTCGTACTTAAATATGGAACTAACCATTCCAATTTTCGCTGTCTCTTATACACATCTCCGAGCCCACGAGACCGTACTAGAT
+
AAAAABAAAD1AAG1GGGGGGGFBAFGECFHGFHHHHHCFGAFG1AEGFGHHGHHFHHHHGEEFGHH@EEGGEGEFHHBGHHFHH1DFGHGFHHHHHHHEHHHHHGAEGEEGFHHFHGHBHEFHHHDC/BGCGEFC@GC??C//?GBGB=
@M02034:409:000000000-BFKT7:1:1111:2632:16990 1:N:0:34
AAAGTCGAGGTGCCTAAAGTGGCAACCCAGACTCAGACTAGTGTTGGTGGTGTAGAGCTTCCTGTAGCCGCATGGCGTTCGTACTTAAATATGGAACTAACCATTCCAATTTTCGCTGTCTCTTATACACATCTCCGAGCCCACGAGACC
+
AAAAAD>A@D1AEGFGGGGFGD0FGHHGFHGFGFHHGCGHGHHE2AAEE?BAAFGFHHEHEGHHFGHHHEGGGGHHGEEGCEHHGHGHGHFFG1@DGFHHHHGHHHHGBGGFHHGGGGEHHHFFHHHGFHGGCHHH?B??C/<FG?@CCG
@M02034:409:000000000-BFKT7:1:1111:26681:16991 1:N:0:34
AAAGTCGAGGTGCCTAAAGTGGCAACCCAGACTTCTAAGCATGTTGGTGGTGTAGAGCTTCCTGTAGCCGCATGGCGTTCGTACTTAAATATGGAACTAACCATTCCAATTTTCGCTGTCTCTTATACACATCTCCGAGCCCACGAGACC
+
BBCCBFBCBBBBGGGGGGGGGGGHHHHGGHHGHHHHCFHHHGGHHHHEGGFFHHHHHHHHEHHHHHHHHGGGGGGHGGGGGGHHHHHHHHHHHHFHHHHGHHGHHHHHHHHHHHGGGGGGHHHHFHGHHGHHHHGHGGGGGFHGGDFG?F
@M02034:409:000000000-BFKT7:1:1111:27021:16993 1:N:0:34
AAAGTCGAGGTGCCTAAAGTGGCAACCCAGACTATGAAGGGGGTTGGTGGTGTAGAGCTTCCTGTAGCCGCATGGCGTTCGTACTTAAATATGGAACTAACCATTCCAATTTTCGCTGTCTCTTATACACATCTCCGAGCCCACGAGACC
+
CCCCCFBCCCABGGGGGGGGGGGGHHHGGHHGHHHHFGGHGGGGGGGEFEEFHFHFHGHHHGHHHHHFHGGCEGHHGFGGGEHHHHGHHHEHHFFFGHFGHHHHHHHFFHHHHGGGGGGGHHHHGHHH2FHHHHGHGGCGGGHGGGGGGG
@M02034:409:000000000-BFKT7:1:1111:18461:16996 1:N:0:34
GCTCTTAAAGAGGAGAAAGGTCATGCGGGCGTCTGCTTCTAACTTTACTCAGTTCGTTCTCGTCGACAATGGCGGAACTGGCGACGTGACTGTCGCCCCAAGCAACCTGTCTCTTATACACATCTCCGAGCCCACGAGACCGTACTAGAT
+
BBBBBFFFFFF4FFEGGGGGGGHHHHGGGGGGGGGHHHHHHHHHHHHHHHHGGHHFEGHGHGFEFFGGGHHHHGGFGGHHHHGGGGGGHGHHHGGGGGGGGHGFHHHFHHHHHHHHHHGGHHHHHHHGCGGGGEED<CGGGGGFGGGHHG
@M02034:409:000000000-BFKT7:1:1111:14472:16998 1:N:0:34
AAAGTCGAGGTGCCTAAAGTGGCAACCCAGACTAAGAATAATGTTGGTGGTGTAGAGCTTCCTGTAGCCGCATGGCGTTCGTACTTAAATATGGAACTAACCATTCCAATTTTCGCTGTCTCTTATACACATCTCCGAGCCCACGAGACC
+
BCCCBFCCCCACGGGGGGGGGGGHHHHGGHGGHHHHHHHHHGGGHHHFFGEFGGHHHHHHHHHHHGHHGGGGGGHHGGGGGGHHHHHHHHHHHHHHHHHHHHGHHHHHFHHHHBEEEEFEHFHHFEFGHEFHGGHHG<CCGFHGCCCGGE
@M02034:409:000000000-BFKT7:1:1111:5466:16999 1:N:0:34
AAAGTCGAGGTGCCTAAAGTGGCAACCCAGACTAAGAATCAGGTTGGTGGTGTAGAGCTTCCTGTAGCCGCATGGCGTTCGTACTTAAATATGGAACTAACCATTCCAATTTTCGCTGTCTCTTATACACATTCCGAGCCCACGAGACC
+
CCCCCFCCCCBBGGGGGGGGGGGHHHHGGHHGHHHFGHCF5FGGHHGGGGEFHHHHHHHHHHHHHHHHHGGGGGHHGGGGGGHHHHHHHHHHHHHHFHHGHHGHHHHHHHHHHHGGGGGHHHHHHHHHHHHGB3FFC?/BGGEG/<<EF
@M02034:409:000000000-BFKT7:1:1111:6416:16999 1:N:0:34
AAAGTCGAGGTGCCTAAAGTGGCAACCCAGACTGGGGTTTCTGTTCC
+
BBAABFBBBDABGGGGGCGGGFEHHHHGGDHGHH22E2A25DFH555
@M02034:409:000000000-BFKT7:1:1111:14171:17000 1:N:0:34
GCTCTTAAAGAGGAGAAAGGTCATGGGGGCGCGGGCTTCTAACTTTACTCAGTTCGTTCTCGTCGACAATGGCGGAACTGGCGACGTGACTGTCGCCCCAAGCAACCTGTCTCTTATACACATCTCCGAGCCCACGAGACCGTACTAGAT
+
BACCCFFFFFFFGGGGGGGGGGHHHHHGGGGGGGGGGHHHHGHGHHHHHHHGHHHGGHHGHFFEGGGGGHGHHGGEGGHGHHGGGGFGHGHHHHGHGGGGGHGBGHHHHHHHBGHGHHFDGBCGHHHGGGGG.GGD;@EDGG9.AEFGEB
@M02034:409:000000000-BFKT7:1:1111:12460:17000 1:N:0:34
AAAGTCGAGGTGCCTAAAGTGGCAACCCAGACTTCGGGTTCGGTTGGTGGTGTAGAGCTTCCTGTAGCCGCGTGGCGTTC
+
BBBBBFAABBBBGGGGGGGGGGGHHHHGDHHAG5FFEEHC22EGDE0BAAEF13D5F5AF5BGH55@5B1>/>EE//?EE
@M02034:409:000000000-BFKT7:1:1111:13217:17001 1:N:0:34
AAAGTCGAGGTGCCTAAAGTGGCAACCCAGACTAATAAGAATGTTGGTGGTGTAGAGCTTCCTGTAGCCGCATGGCGTTCGTACTTAAATATGGAACTAACCATTCCAATTTTCGCTGTCTCTTATACACATCTCCGAGCCCACGAGACC
+
BBBBBFBBBBBBGGGGGGGGGGGHGHHGGEHGHH355GF55BGGHHHGGGEFGHHHHHHHHHHHHHHHHGGGGGHHGGGGGGGHHHHGHHGHGHFBGHHHHHHHHHHHHHGHHHGGGGGHHGHHHHGHGHHHHHHHG/CFGGHGGCFDGG
@M02034:409:000000000-BFKT7:1:1111:19794:17002 1:N:0:34
GCTCTTAAAGAGGAGAAAGGTCATGACGCGGTCTGCTTCTAACTTTACTCAGTTCGTTCTCGTCGACAATGGCGGAACTGGCGACGTGACTGTCGCCCCAAGCAACCTGTCTCTTATACACATCTCCGAGCCCACGAGACCGTACTAGAT
+
CCCCCFFFFFFFGGGGGGGGGGFHHHHGGGGGGGHHHHHHHHHHHHHHHHHHHHHGGHHGHGGGGGGGGHHHHGGGGGHHHGGGGGGGHGHHHHGHGGGGGHGHHHHHHHHHHHHHHHHHHHHHHHGG?FGGGHGG-AEFFGFHFHGHGC
@M02034:409:000000000-BFKT7:1:1111:26164:17009 1:N:0:34
AAAGTCGGGTGCCTAAAGTGGCAACCCAGACTCCTAATAAGGTTGGTGGTGTAGAGCTTCCTGTAGCCGCATGGCGTTCGTACTTAAATATGGAACTAACCATTCCAATTTTCGCTGTCTCTTATACACATCTCCGAGCCCACGAGACCG
+
BBBBBFBDAADAGGGGGGGGGGHGGHGGHHGFHHHCGHHHFGEBGGEFEEFHHHBGGGHFHHHFHHHHGCEEFHCEEGFFFHEHHGDFGGGHHB3GHGHHHGGHFHHBHHHHGGAFGEHFHHHBGFFGGGGHHHHF<BCFGGGGGGGFEA
@M02034:409:000000000-BFKT7:1:1111:13441:17016 1:N:0:34
AAAGTCGAGGTGCCTAAAGTGGCAACCCAGACTGGGGGGGGGTTGGTGGTGTAGAG
+
CCCCBFABBCBCGGGGGGGGGGGHHHHGGHHGHHA2E?ECBF@D;?;.A::AFF/B
@M02034:409:000000000-BFKT7:1:1111:12468:17017 1:N:0:34
AAAGTCGAGGTGCCTAAAGTGGCAACCCAGACTTCGGGTTCGGTTGGTGGTGTAGAGCTTCCTGTAGCCGCATGGCGTTCGTACTTAAATATGGAACTAACCATTCCAATTTTCGCTGTCTCTTATACACATCTCCGAGCCCACGAGACC
+
>1>>AFAADD>ACGFFGGGGGGGBCGGEEHGACGHCECHCCE/FEGEGGGAFGHHEGHHHFHHHDFBGFEEE/EHGGGCFEEFEHHEB1F2FHGFBGEGFGHGHHHBDGGHFH2EECGEHHFGHBG2B2FGHHHFGGCCCCFHGG/<E?<
@M02034:409:000000000-BFKT7:1:1111:24190:17020 1:N:0:34
GCTCTTAAAGAGGAGAAAGGTCATGGGGAGGTGTGCTTCTAACTTTACTCAGTTCGTTCTCGTCGACAATGGCGGAACTGGCGACGTGACTGTCGCCCCAAGCAACCTGTCTCTTCTACACATCTCCGAGCCCACGCGACCGTAC
+
BBBBBFFDFDFFFG?F44G4FGAFDGFA2EEEEGGHFHHGHCHHHHHHHHEGGHHFEFGGEGFEFCEGGHGBFEGGGGGHECE?EGCEHED?GHFAEGGDDA/?GFGH?FCHEGH1F2>@@11@FDDE>>/@F.>A.><@@G:.C
@M02034:409:000000000-BFKT7:1:1111:2077:17022 1:N:0:34
GCTCTTAAAGAGGAGAAAGGTCATGGTGTTGCGTGCTTCTAACTTTACTCAGTTCGTTCTCGTCGAC
+
AAAABFFFFFFFGAEA4BFCFFBGFGHGFEH5EEEGGHHHHFHHHHHHHFFHHHFFBFBFFFAAE0A
@M02034:409:000000000-BFKT7:1:1111:20440:17026 1:N:0:34
GCTCTTAAAGAGGAGAAAGGTCATGCCGGAGGAGGCTTCTAACTTTACTCAGTTCGTTCTCGTCGACAATGGCGGAACTGGCGACGTGACTGTCGCCCCAAGCAACCTGTCTCTTATACACATCTCCGAGCCCACGAGACCGTACTAGAT
+
BBBBBFFFFFFFGGGGGGGCGGHHHHHGGGGGGGGGGHHHHFHHHHGHHHHHHHHGGHHGHGFGGGGEFGGHHGG?/EHHHHGGGGE/FFHFFHGHFGGGGHEBGAFGFHGHFHG2FHHFHFHFGFHG?CCCEEF@-<ADEC.;EHGFHG
@M02034:409:000000000-BFKT7:1:1111:26801:17030 1:N:0:34
GCTCTTAAAGAGGAGAAAGGTCATGACGATTGGTGCTTCTAACTTTACTCAGTTCGTTCTCGTCGACAATGGCGGAACTGGCGACGTGACTGTCGCCCCAAGCAACCTGTCTCTTATACACATCTCCGAGCCCACGAGACCGTACTAGAT
+
CCCCCFFFFFFFGGGGGGGGGGGGHHHGCFHGHHGHHHHHHHHHHHHHHHHHHHHGGHHGHGFEGGGGGHHHHGGGGGHHHGGGGGGGHGHHHHGHEGGGGFEGHHHHHHHHGHHHHHHHGDGFHHHG@FGGFHGDADGGFGDHGHEHFD
@M02034:409:000000000-BFKT7:1:1111:20684:17034 1:N:0:34
GCTCTTAAAGAGGAGAAAGGTCATGACGGTGCGTGCTTCTAACTTTACTCAGTTCGTTCTCGTCGACAATGGCGGAACTGGCGACGTGACTGTCGCCCCAAGCAACCTGTCTCTTATACACATCTCCGAGCCCACGAGACCGTACTAGAT
+
CCCCCFFFFFFFGGGGGGGGGGGHHHHGGGHGGGGGGHHHHHHHHHHHHHHHHHHGGHHGHGFGGGGGGHHHHGGGGGHHHGFFGGGGHGHHHHGHGGGGGHGFHHHHHHHHGHHHFHHHHHGHHHFGCGGGGHGGGGGGGFFHGHHHHC
@M02034:409:000000000-BFKT7:1:1111:10255:17035 1:N:0:34
AAAGTCGAGGTGCCTAAAGTGGCAACCCAGACTGCGGAGGGGGTTGGGGGTGTAGAGCTTCCTGGAGCCGCATGGCGTTCGTACTTAAATATGGAACTAATCATTCCAATTTTCGCTGTCTCTTATACACATCTCCGAGCCCA
+
>?AB>DAAB@AAGFGE4BGGGFFHHFGEFGHFH3C2A2AEE?EE0EC0>>E//@BD@4BB@FD33?F2CE@/?<00>?/A/?B//DDD2???F222?F2B22>FG1D?1FFGD1/CAFEHH1GFDBF=11FHFHB0.<<<-:;
@M02034:409:000000000-BFKT7:1:1111:27521:17037 1:N:0:34
GCTCTTAAAGAGGAGAAAGGTCATGACTTCTGGTGCTTCTAACTTTACTCAGTTCGTTCTCGTCGACAATGGCGGAACTGGCGACGTGACTGTCGCCCCAAGCAACCTGTCTCTTATACACATCTCCGAGCCCACGAGACCGTACTAGAT
+
BBBBBFFFBFDFFFGGGGGGGGHGHGHHHHGHHGHFHHHHFHHHHHHHHHHGHHHFEHHGHFFEGEGGGHGHHGGGGGHHHHFFGGEGHFHHHHGFGDEFGEFFHHHHHHHHHGHHHHHHHHHFFFHGD@DCGGGD>CGGGGDHGFHHHH
@M02034:409:000000000-BFKT7:1:1111:23225:17037 1:N:0:34
AAAGTCGAGGTGCCTAAAGTGGCAACCCAGACTAAGGCGGGGGTTGGTGGTGTAGAGCTTCCTGTAGCCGCATGGCGTTCGTACTTAAATATGGAACTAACCATTCCAATTTTCGCTGTCTCTTATACACATCTCCGAGCCCACGAGACC
+
BABBBFBBBBBBGGGGGGGGGGGHHHHGGHHGHHHHHHGGGGGEEFGGGGEFGHHHHBHHGHHHHGHGHGGCDGHHGGGGGGGHHHGHHHGHHGBBCHFGHHHHHHHHHHGGHHGCGDGGGFHHDHDFHHB0:C0CE-;CDGGEBGGGGE
@M02034:409:000000000-BFKT7:1:1111:29441:17038 1:N:0:34
GCTCTTAAAGAGGAGAAAGGTCATGAGGAGTGGTGCTTCTAACTTTACTCAGTTCGTTCTCGTCGACAATGGCGGAACTGGCGACGTGACTGTCGCCCCAAGCAACCTGTCTCTTATACACATCTCCGAGCCCACGAGACCGTACTAGAT
+
AAABCFFFFFFFGGGGGGGFFGGHHHFHFGHHABFHHHHHHHHHHHGHHHHHHHHGGHHGHGFEGGFGGHHHHGGGGGHHHHEEEGEGHFHHHHFFEDGGGHGGGHEHHGHHFHHHHHHHHGHGFFHGGGGGGFGG<AADECD..<=00=
@M02034:409:000000000-BFKT7:1:1111:12710:17039 1:N:0:34
GCTCTTAAAGAGGAGAAAGGTCATGATGCAGAAGGCTTCTAACTTTACTCAGTTCGTTCTCGTCGACAATGGCGGAACTGGCGACGTGACTGTCGCCCCAAGCAACCTGTCTCTTATACACATCTCCGAGCCCACGAGACCGTACTAGAT
+
BBBBBFFFFFFFGGEGGGGGGGHHHHHHHHHHHFFHHGHHHHHHHHHHHHFFGHHGEHHGFFFFGEEGGHHHHGGEEEHFHGEEEGEFHGHHHHGHGGGEEFAGG0FGHHHGHHHFGF22F2@GHHHGCGGGGGGA>A.AFDEGGHHHHG
@M02034:409:000000000-BFKT7:1:1111:10239:17047 1:N:0:34
AAAGTCGAGGTGCCTAAAGTGGCAACCCAGACTGCGGTGGGGGTTGGTGGTGTAGAGCTTCCTGTAGCCGCATGGCGTTCGTACTTAAATATGGAACTAACCATTCCAATTTTCGCTGTCTCTTATACACATCTCCGAGCCCACGAGACC
+
CCCCCFBCCBABGGGGGGGGGGGHHHHGGHHGHHFFCAAFGFGGFGGEFGGGFBGBGGHHFHHHGFGFGGG@EFFAEEGGGGFHGHHHHHHHGG33FEGHFC2FFBF3DGGHG3BEGG?F>GGFBFHDGCGFGHH1E/CD@GEEDD-<<<
@M02034:409:000000000-BFKT7:1:1111:24440:17048 1:N:0:34
GCTCTTAAAGAGGAGAAAGGTCATGGGTGTTGGTGCTTCTAACTTTACTCAGTTCGTTCTCGTCGACAATGGCGGAACTGGCGACGTGACTGTCGCCCCAAGCAACCTGTCTCTTATACACATCTCCGAGCCCACGAGACCGTACTAGAT
+
BBBBBFFFFFFFGGGGCGGGFGGHHHABEEDHHGGHHGHHHGGHHGHHGHHGHHHGGHGGGGFGGGGGFFHHHGGGCEHHGAEGGGGCHGHHFHGHFGGGDHG2G0GGHHHHHHHFFEHFHHGGHHHG<CFGGHEC><EGFCGGGGHHFD
@M02034:409:000000000-BFKT7:1:1111:3215:17053 1:N:0:34
AAAGTCGAGGTGCCTAAAGTGGCAACCCAGACTAATAAGGATGTTGGTGGTGTAGAGCTTCCTGTAGCCGCATGGCGTTCGTACTTAAATATGGAACTAACCATTCCAATTTTCGCTGTCTCTTATACACATCTCCGAGCCCACGAGACC
+
CCCCCFBCCCBCGGGGGGGGGGGHHHHGGHHGHGFGHFHG3FGHGHHGGGGGHFHGFGHHGGHHGFHFGGGEFGHF@EEGEFFHHHHHHHHHHGBDHHHGHGFGHGHE?GGHHHGEGGFHGHGHEGGHHFHHFHHF//<CG//?CC@GFF
@M02034:409:000000000-BFKT7:1:1111:29157:17055 1:N:0:34
GCTCTTAAAGAGGAGAAAGGTCATGCCTAAGGCTTCTAACTTTACTCAGTTCGTTCTCGTCGACAATGGCGGAACTGGCGACGTGACTGTCGCCCCAAGCAACCTGTCTCTTATACACATCTCCGAGCCCACGAGACCGTACTAGATC
+
ABBBBFFFFFFFGGEGGGGGGGHHHHHHHFFFHHHHHHFHHHFADGDBFHHGGGHFFEEFGFAEAEFGH2EG>>EHHE1E/EFGE/?F3FFFAFFG//?FH3FHGHF2F3BG3F3B?F2@FF2G?/<AC/<F@C-.AEF?A.CDGGFG
@M02034:409:000000000-BFKT7:1:1111:10253:17057 1:N:0:34
AAAGTCGAGGTGCCTAAAGTGGCAACCCAGACTGCGGTGGGGGTTGGTGGTGTAGAGCTTCCTGTAGCCGCATGGCGTTCGTACTTAAATATGGAACTAACCATTCCAATTTTCGCTGTCTCTTATACACATCTCCGAGCCCACGAGACC
+
AABBBFBBBBBBGGGGGGGGGGGHHGHGGHHGHHHGGEGGGGGGFEGGGFEFGFHHHHGHHHHHGHGHHGGGGGHHGGGGGFHHHHFEGHHHHHHBFFFFGHGHHHGGFHHHHHGGGGGHHHHHEHDGFGHHHHHHGGGGGGHGGCGGGG
@M02034:409:000000000-BFKT7:1:1111:28799:17060 1:N:0:34
GCTCTTAAAGAGGAGAAAGGTCATGCGGACGAATGCTTCTAACTTTACTCAGTTCGTTCTCGTCGACAATGGCGGAACTGGCGACGTGACTGTCGCCCCAAGCAACCTGTCTCTTATACACATCTCCGAGCCCACGAGACCGTACT
+
ABBBBFBD5FDC4EEGGGGGFGHHHHGGGG?EEHFDGHHHHHHHHHFHHH5FHFHEEHHGHFCFGEGGGHB32>EGEEB3F?EEGEG/F?GEGGFEDFG/?/F00?GFFDGHHFHGHFFDGH11?<?C/ACCFCFC?CDGECG..C
@M02034:409:000000000-BFKT7:1:1111:14273:17061 1:N:0:34
GCTCTTAAAGAGGAGAAAGGTCATGACTTATCGTGCTTCTAACTTTACTCAGTTCGTTCTCGTCGACAATGGCGGAACTGGCGACGTGACTGTCGCCCCAAGCAACCTGTCTCTTATACACATCTCCGAGCCCACGAGACCGTACTAGAT
+
CCCCCFFFFFFFGGGGGGGGGGHHHHHHHHHHHHHGGHHHHHHHHHHHHHHHHHHGGHHGHFFGGEGGGHHHHGGGGGHHHHGGGGGGHGHHHHGGGGGGGHGHGHHHHHHHHHHHHHFFHHHHHHGGDFGGEHGGCGDDGGGHGHHHHG
@M02034:409:000000000-BFKT7:1:1111:2062:17065 1:N:0:34
AAAGTCGAGGTGCCTAAAGTGGCAACCCAGACTAATAAGCATGTTGGTGGTGCAGA
+
CBCCAFAADAABGGGGFGGGGGGHHHHGGHGFGHEFA55A5DFF5F2E22B133D5
@M02034:409:000000000-BFKT7:1:1111:7869:17070 1:N:0:34
AAAGTCGAGGTGCCTAAAGTGGCAACCCAGACTTATCCGCAGGTTGGTGGTGTAGAGCTTCCTGTAGCCGCATGGCGTTCGTACTTAAATATGGAACTAACCATTCCAATTTTCGCTGTCTCTTATACACATCTCCGAGCCCACGAGACC
+
AAABBFBBBBAAGGGGGGGGGGGHHHGGCAFFHHGHHHGGGGGHHHEFFGEFGFHHHFHHHFHHHHHHHGGGGGHHGGGGGGHHHHHHHHFHHHDGGHHHHHHHHHHGBFHHFDEGGEEHHHHHHH3GGHHHHHHGDCGDGGHGGFGDGF
@M02034:409:000000000-BFKT7:1:1111:19757:17074 1:N:0:34
GCTCTTAAAGAGGAGAAAGGTCATGTTTGGGCGTGCTTCTAACTTTACTCAGTTCGTTCTCGTCGACAATGGCGGAACTGGCGACGTGACTGTCGCCCCAAGCAACCTGTCTCTTATACACATCTCCGAGCCCACGAGACCGTACTAGAT
+
BBABBFFFFFFFGGFGGGGGGGBGHHHFGGGGEFGGGHHHHHHHHHHHHHFFFGFFFHHGFFBEFCGEEGBGFGCCCGHHHHGGGGFGEFGFGH//EFGGDHA?FGGHGHHHGHFFHHHFHFGGHHHF@CFGEFFF->ADGGEHGHEHF<
@M02034:409:000000000-BFKT7:1:1111:28432:17080 1:N:0:34
AAAGTCGAGGTGCCTAAAGTGGCAACCCAGACTGAGCAGCCTGTTGGTGGTGTAGAGCTTCCTGTAGCCGCATGGCGTTCGTACTTAAATATGGAACTAACCATTCCAATTTTCGCTGTCTCTTATACACATCTCCGAGCCCACGAGACC
+
CDDDDFDDDDBCGGGGGGGGGGGHHHHGGHHGHHHHHHHHHHHHHHHEGGEFGHHHHHHHHHHHGGHHHGGGGGHHGGGGGGHHHHGHHHHHHHHHHHHGHHGHHHHHHHHHHHGGGGGHHHHHHHHHHHFHHHHHG/CCGGHGGGGGGG
@M02034:409:000000000-BFKT7:1:1111:23053:17084 1:N:0:34
AAAGTCGAGGTGCCTAAAGTGGCAACCCAGACTCCTAATCAGGTTGGTGGTGTAGAGCTTCCTGTAGCCGCATGGCGTTCGTACTTAAATATGGAACTAACCATTCCAATTTTCGCTGTCTCTTATACACATCTCCGAGCCCACGAGACC
+
BBBBBFAADBABGGGGGGGGGGGHHHHFGHHGGHHFGHHHHHHHHHGEGGGFHHHHHHHHHHHGGHHHHGGGGGHHGEEFGGHHHHHHHHHHHHFFFHHHHHGHHHFGFGHHHHGGGGGHHHHHFHGHHHGHHHHHG@GFDGHGGGGGGG
@M02034:409:000000000-BFKT7:1:1111:4766:17089 1:N:0:34
GCTCTTAAAGAGGAGAAAGGTCATGATTAGGAGGGCTTCTAACTTTACTCAGTTCGTTCTCGTCGACAATGGCGGAACTGGCGACGTGACTGTCGCCCCAAGCAACCTGTCTCTTATACACATCTCCGAGCCCACGAGACCGTACTAGAT
+
CCCCCFFFFFFFGGGGGGGGGGHHHHHHHHFFHGGGHHHHHHHHHHHHHHHHHHHGGHHGEFFFEEFFGHHHHGGGGGHHHHEF?EEGHGHHHHGHGGGGGHFHHGHHGHHHHHHFHGHHHHHGHHGGFGGGGHGG<@DEGGCEFHGGDD
@M02034:409:000000000-BFKT7:1:1111:13797:17092 1:N:0:34
AAAGTCGAGGTGCCTAAAGTGGCAACCCAGACTAGGAAGGATTTGGTGGTGTAGAGCTTCCTGTAGCCGCATGGCGGTCGTACTTAAATATGGAACTAACCATTCCAATTTTCGCTGTCTCTTATAACATCTC
+
CCCCCFCCCCACGGGGGGGGGGGHHHHGGHHGHHC3GHHDH3FGFHAEEAAF3A5D5AF5BA55A55F1A0?>G1>/>/>>1??F4BGD4?4F3FGGBGHH3?GEHFHFGHH4<?/??23??F3F3BDG?2DG
@M02034:409:000000000-BFKT7:1:1111:13699:17094 1:N:0:34
AAAGTCGAGGTGCCTAAAGTGGCAACCCAGACTGGGGTGGGGGTTGGTGGTGTAGAGCTTCCTGTAGCCGCATGGCGTTCGTACTTAAATATGGAACTAACCATTCCAATTTTCGCTGTCTCTTATACACATCTCCGAGCCCACGAGAC
+
AAABADAADDAAFGGGBDGGGFFFGHHEGHHGHHHHGBAEGGGAEGFEFEEFEHHHHHHGHHHHHHHHHGG?FGHHGGCFGGHHHHEFFHHHHHHGFFFGFHGGHHHHEGHHFFCDDGDEHGHEFFGFDGHHFHFBD?DC?EHGG@CGA
@M02034:409:000000000-BFKT7:1:1111:26660:17097 1:N:0:34
AAAGTCGAGGTGCCTAAAGTGGCAACCCAGACTGGTC
+
BCCCAFBBDDBCGGGFGGGGGGGHHHHGGHHGHH255
@M02034:409:000000000-BFKT7:1:1111:13181:17098 1:N:0:34
AAAGTCGAGGTGCCTAAAGTGGCAACCCAGACTATGGGGGCGGTTGGTGGTGTAGAGCTTCCTGTAGCCGCATGGCGTTCGTACTTAAATATGGAACTAACCATTCCAATTTTCGCTGTCTCTTATACACATCTCCGAGCCCACG
+
BBBBBFBBBBABGGGFGGGDGFGHHHHGGHHGHHHHHHGGC?E0EGEEGFEFF3FD3EGGBFFHGDG@BEE/EEFAEECFE?2GFFHHHHHGGE2BGCFF<FDFG2F??FFHF1/CE/<<<FGD1FDDFC1<GDGBA<CDGE<.<
@M02034:409:000000000-BFKT7:1:1111:22605:17099 1:N:0:34
AAAGTCGAGGTGCCTAAAGTGGCAACCCAGACTGGGGTTAGTGTTGGTGGTGTAGAGCTTCCTGTAGCCGCATGGCGTTCGTACTTAAATATGGAACTAACCATTCCAATTTTCGCTGTCTCTTATACACATCTCCGAGCCCACGAGACC
+
CCCCCFCCCCCCGGGGGGGFGGGHHHHGGHHGHHHHGFEHHHHHHHHGGGEFGGHHHHHHHHHHHHHHHGGFGGHHGGGGGGHGHHHHGHHHHHGGFHHHHHHHHHGHGHHHHFGGGGGGHGHHHHHHGGBF?GGDF/CCGGHGGGGGGG
@M02034:409:000000000-BFKT7:1:1111:16763:17103 1:N:0:34
GCTCTTAAAGAGGAGAAAGGTCATGGTTTTGGGTGCTTCTAACTTTACTCAGTTCGTTCTCGTCGACAATGGCGGAACTGGCGACGTGACTGTCGCCCCAAGCAACCTGTCTCTTATACACATCTCCGAGCCCACGAGACCGTACTAGAT
+
BBCCCFFFFFFFGGGGGGGGGGHHHHHHHGHGGEGGHHHHGHHHHHHHHHHHHHHFFHHGHGFGGGGGGHHHHGGEGGHHHGGGGGEGHGHHHHGHGGGGGHGFHHHHGHHHFHHHHHHHGHHGHHGGF?CGGHGG@DDFGGEHGHHHHF
@M02034:409:000000000-BFKT7:1:1111:24152:17104 1:N:0:34
GCTCTTAAAGAGGAGAAAGGTCATGAGGGGGGAGGCTTCTAACTTTACTCAGTTCGTTCTCGTCGACAATGGCGGAACTGGCGACGTGACTGTCGCCCCAAGCAACCTGTCTCTTATACACATCTCCGAGCCCACGAGACCGTACTAGAT
+
BBBBBFFFFFFFGFGGGGGGGGGGH5FFGGGGGGGGHHHHHHHHHHHHHHHGBGHGFHHGHF?CD<D?@HHHHGG?CGHHHHGGGGDGHGHHGHEEGGGGAEEFFCFGFFGGGGGGGGGGGFGGGGGFDFFFFFFFACFFFFDEFFFFBF
@M02034:409:000000000-BFKT7:1:1111:20909:17107 1:N:0:34
GCTCTTAAAGAGGAGAAAGGTCATGGTTAGGTCGGCTTCTAACTTTACTCAGTTCGTTCTCGTCGACAATGGCGGAACTGGCGACGTGACTGTCGCCCCAAGCAACCTGTCTCTTATACACATCTCCGAGCCCACGAGACCGTACTAGAT
+
B@BBBFFFFFFFGGGGGGGFFGBGFCGHHGGFHGGGGGHHHGHHHHHHHHHHHHHGGHHGHGBEGEGGGHFGHEEEGGHHFHGFGGGCHFGHHGGHEFCACGFE2GGHGHHHHGHEFF@2GFFCFG?D/@@CFF<C<@.<EC.CAG0DF=
@M02034:409:000000000-BFKT7:1:1111:25602:17107 1:N:0:34
AAAGTCGAGGTGCCTAAAGTGGCAACCCAGACTAAGACTGCGGTTGGTGGTGTAGAGCTTCCTGTAGCCGCATGGCGTTCGTACTTAAATATGGAACTAACCATTCCAATTTTCGCTGTCTCTTATACACATCTCCGAGCCCACGAGACC
+
AABBBFBAB?AAGGGGBFGGFGFHHHHGGHGGHHHHFHFHHGGBEECGGGGGHHHBGGGHHHGGHHHGHGEEGGHHGEEFEFBHHFGHHGFHHFBEGFFFHHFFGFFFHFGFHFGGGGGEGGFHFHGFFCFFHHHF/@/C?/GG??CAA>
@M02034:409:000000000-BFKT7:1:1111:19845:17107 1:N:0:34
GCTCTTAAAGAGGAGAAAGGTCATGCAGGAGCGTGCTTCTAACTTTACTCAGTTCGTTCTCGTCGACAATGGCGGAACTGGCGACGTGACTGTCGCCCCAAGCAACCTGGCTCTTATACACATCTCCGAGCCCACGAGA
+
BBCCBFFFFFFFGFCEGGGFFGFFH5FBEFEF?EGGGHHHHHGGHHHHGGHGGFHFBGFGHFB1EEFFEHGFGGF>>>FHFF@EEE>EGFGH3BF/?EEGGCF2F0FCH0FFFHB22G2@F2@1FHBD@<<<FA.>-<C
@M02034:409:000000000-BFKT7:1:1111:12372:17108 1:N:0:34
GCTCTTAAAGAGGAGAAAGGTCATGGGTACTTCTGCTTCTAACTTTACTCAGTTCGTTCTCGTCGACAATGGCGGAACTGGCGACGTGACTGTCGCCCCAAGCAACCTGTCTCTTATACACATCTCCGAGCCCCCGAGACCGTACTAGAT
+
ABBBBFFFFFFFCGFGGGGGGGFGFFFFGHHHHHHHHHHHHHHHHHHHHHGFGHGFGFHGHFGEGGGCGHFGGFGF@EHFHEFE?EEEHEHFHGGHGGGG?GAFGHHHAGGHFFF3FDG2@<FFG2F/>CCCG/>@-<>CGGDGFHHFFH
@M02034:409:000000000-BFKT7:1:1111:16815:17109 1:N:0:34
GCTCTTAAAGAGGAGAAAGGTCATGGCGTTGCATGCTTCTAACTTTACTCAGTTCGTTCTCGTCGACAATGGCGGAACTGGCGACGTGACTGTCGCCCCAAGCAACCTGTCTCTTATACACATCTCCGAGCCCACGAGACCGTACTAGAT
+
CCCCCFFFFFFFGGGGGGGGGGHHHGHGGGGGHHHHHHHHHHHHHHHHHHHHHHHGGHHGHGFGGEFFGHHHHGGGGGHGHHGGGGGGHGHHHHGHGGGGGHGHHHHHGHHHGHHFHHHHHGHHHHGFCGCGGHE@@DGDEGFHGHHHGG
@M02034:409:000000000-BFKT7:1:1111:13710:17110 1:N:0:34
AAAGTCGAGGTGCCTAAAGTGGCAACCCAGACTGGGGGGGGGGTTGGTG
+
A?AABFBBBBBBGGGGGGGGGGGGHHHGGH22B32BE2/AD;DF?F-.9
@M02034:409:000000000-BFKT7:1:1111:13692:17111 1:N:0:34
AAAGTCGAGGTGCCTAAAGTGGCAACCCAGACTGGGGTGGGGGTTGGTGGTGTAGAGCTTCCTGTAGCCGCATGGCGTTCGTACTTAAATATGGAACTAACCATTCCAATTTTCGCTGTCTCTTATACACATCTCCGAGCCCACGAGACC
+
BBBCCFCCCCCCGGGGGGGGGGGHHHHGGHHGHHHHGEEGGGGGFGGGGGGFHHHHHHHHHHHHHHHHHGGGFGHHGGGGGGHHHHHHHHHGHGFHHHHHHHHHHHHH?FHHHHCGGGGGHGHHHHHFGHHHHHGHG?GFGGFGGGGGGG
@M02034:409:000000000-BFKT7:1:1111:12199:17113 1:N:0:34
AAAGTCGAGGTGCCTAAAGTGGCAACCCAGACTACTTCGCCGGTTGGTGGTGTAGAGCTTCCTGTAGCCGCATGGCGTTCGTACTTAAATATGGAACTAACCATTCCAATTTTCGCTGTCTCTATACACATCTCCGAGCCCACGAGACCG
+
AAAAAFBADDAAGFFGF4BFGGAEGECFGHGGGHHHHFGDGGCGGGGGEA1BBG5GGHHHGHHHHHHGEEECEFHHGGCEE1F1FGFE3BGGHHHH333?FGFHGD4FGGHHHFGD/EGBD2BGGHGFFBF@GHFD//C@//?CCCCFF@
@M02034:409:000000000-BFKT7:1:1111:13028:17118 1:N:0:34
GCTCTTAAAGAGGAGAAAGGTCATGAGGAGTGGTGCTTCTAACTTTACTCAGTTCGTTCTCGTCGACAATGGCGGAACTGGCGACGTGACTGTCGCCCCAAGCAACCTGTCTCTTATACACATCTCCGAGCCCACGAGACCGTACTAGAT
+
BBBBBFFDBDFFGCEGFGGCFGFHHHHHHGHGFGGHHHHHHHHHHHHHHGHHHHHGGHHGHFFFGEEGGHGHHGGGGGHHHGGGGGGDEGHHHHGGFGGGGHG2FGCGHGHHHHHFHHHHHHGHHHFG?CCGG/FC->>CGGGCDFFHFD
@M02034:409:000000000-BFKT7:1:1111:21583:17126 1:N:0:34
AAAGTCGAGGTGCCTAAAGTGGCAACCCAGACTGATAAGAATGTTGGTGGTGTAGAGCTTCCTGTAGCCGCATGGCGTTCGTACTTAAATATGGAACTAACCATTCAATTTTCGCTGTCTCTTATACACATCTCCGAGCCCACGAGACCG
+
CCCBAFBCBDAAGGGGGGGGGGGHHHHGGHHGHHHGHFHHFGHGGHHEFGEFGHHHHHHHHHHHHHHHHGGGGGHHGGGGGGGHHHHHHHHHHHHFHHGHHHGHHHHHHHHHHEFGGEFHHHHHHHHHHHGGHHFDCGGGGHGGGGGGGG
@M02034:409:000000000-BFKT7:1:1111:28417:17126 1:N:0:34
GCTCTTAAAGAGGAGAAAGGTCATGGTGGGTTATGCTTCTAACTTTACTCAGTTCGTTCTCGTCGACAATGGCGGAACTGGCGACGTGACTGTCGCCCCAAGCAACCTGTCTCTTATACACATCTCCGAGCCCACGAGACCGTACTAGAT
+
CCCCCFFFFFFFGGGGGGGGGGGGHHFGGGGFGHHHHHHHHHHHHHHHHHGGHHHGFHHGHFFEGEFDEHHHHGGCEGHGGHGEGGGGHGGHHHEGFGGGGHEHHHHHHHGHHHHFHHHGGHGFHHHGACGGGGGD<AEGGCDHFHHHHH
@M02034:409:000000000-BFKT7:1:1111:16653:17127 1:N:0:34
AAAGTCGAGGTGCCTAAAGTGGCAACCCAGACTGATGGGACTGTTGGTGGTGTAGAGCTTCCTGTAGCCGCATG
+
CCCBCFABCCCCGGGGGGGGGFGHHHHGGHGAH3ADGGCGHFGHBG2AAAEC13FEAA3BAFED5AB531E0B?
@M02034:409:000000000-BFKT7:1:1111:6805:17127 1:N:0:34
AAAGTCGAGGTGCCTAAAGTGGCAACCCAGACTAATGAGAATGTTGGTGGTGTAGAGCTTCCTGTAGCCGCATGGCGTTCGTACTTAAATATGGAACTAACCATTCCAATTTTCGCTGTCTCTTATACACATCTCCGAGCCCACGAGACC
+
CCCCCFCCDBAAGGGGGGGGGGGHGHHGGHHGHHHHHHHHGHHFHHHGGGEFFHHFHHHHHHHHHHHHHGGGGGHHGGGGGGHHHHHHHHHHHHGHHHHHHHHHHHHGHHHHHHGGGGFFHFHHGHHHHHGHHHHHG?FGGGGGG/CGD?
@M02034:409:000000000-BFKT7:1:1111:10246:17128 1:N:0:34
GCTCTTAAAGAGGAGAAAGGTCATGGATTTTCGTGCTTCTAACTTTACTCAGTTCGTTCTCGTCGACAATGGCGGAACTGGCGACGTGACTGTCGCCCCAAGCAACCTGTCTCTTATACACATCTCCGAGCCCACGAGACCGTACTAGAT
+
CCCCCFFFFFFFGGGGGGGGGGHHHHHHHHHHGHGGGHHHHHHHHHHHHHHHHHHGGHHGHGFGGEGGGHHHHGGGGGHHHGGGGGGDGGHHHHGHGGGGGHGHHHHHHHHHHHHGHGFHHHHHHGHGCGGGFEGF@DGGGGFHGHHHGG
@M02034:409:000000000-BFKT7:1:1111:27947:17129 1:N:0:34
AAAGTCGAGGTGCCTAAAGTGGCAACCCAGACTTTTAAGTCTGTTGGTGGTGTAGAGCTTCCTGTAGCCGCATGGCGTTCGTACTTAAATATGGAACTAACCATTCCAATTTTCGCTGTCTCTTATACACATCTCCGAGCCCACGAGACC
+
BCBBBFCCCCCCGGGGGGGGGGGHHHHGGHHGHFGGGFGFFFGHHHHEAEEAAFGBGGFEFGGGHGFBFFGCGEE1>BEFEEFGFHHHBHHBFF33FGHGCB3BFFGEFHFHHFEGGF/B4FGHGGHGHFHFFBG2CCGGCGHACC@DEF
@M02034:409:000000000-BFKT7:1:1111:5767:17129 1:N:0:34
GCTCTTAAAGAGGAGAAAGGTCATGGCTTCTAACTTTACTCAGTTCGTTCTCGTCGACAATGGCGGAACTGGCGACGTGACTGTCGCCCCAAGCAACCTGTCTCTTATACACATCTCCGAGCC
+
BBBBBFFFFFFFGGGGGGGFFGEGFHHHHHGHHHHHHHHGHHHFHHGGGHGHGFEEEEG0FHHHGGCGGGFG1ECEEGGEGHHHFGEEFGEGHGEGA0B?BBFFGHEGHFB2?GGHGHG<C@?
@M02034:409:000000000-BFKT7:1:1111:23327:17131 1:N:0:34
GCTCTTAAAGAGGAGAAAGGTCATGGCTCCTGCTGCTTCTAACTTTACTCAGTTCGTTCTCGTCGACAATGGCGGAACTGGCGACGTGACTGTCGCCCCAAGCAACCTGTCTCTTATACACATCTCCGAGCCCACGAGACCGTACTAGAT
+
BCCCCFFFFFFFGGGGGGGGGGHHHHHHHGHGHHHHHHHHHHHHHHHHHHHHHHHGGHHGHGGGGEFGGHHHHGGGGGHGHHGGGGFGHGHGHHGHGGGGFEGFGHHHHHHHHHHGHHHGHHHFHHFG@FFGGAFF@CAFGCGHGHHGHG
@M02034:409:000000000-BFKT7:1:1111:4815:17131 1:N:0:34
AAAGTCGAGGTGCCTAAAGTGGCAACCCAGACTTCTAAGAATGTTGGTGGTGTAGAGCTTCCTGTAGCCGCATGGCGTTCGTACTTAAATATGGAACTAACCATTCCAATTTTCGCTGTCTCTTATACACATCTCCGAGCCCACGAGACC
+
CCCCCFBCCCBBGGGGGGGGGGGHHHHGGHHGHGHHHHHCEGHHHHHGGGFFHHHHHHHHHHHHHHHHHGGGGGHHGGGGGGHHHHFHHHHHHHHFHHGHHHGHHHHHHHHHHHGGGGGGHHHHHHHHHHHHHHHHGFGFGGHGGGGGGF
@M02034:409:000000000-BFKT7:1:1111:4834:17134 1:N:0:34
AAAGTCGAGGTGCCTAAAGTGGCAACCCAGACTTCTAAGAATGTTGGTGGTGTAGAGCTTCCTGTAGCCGCATGGCGTTCGTACTTAAATATGGAACTAACCATTCCAATTTTCGCTGTCTCTTATACACATCTCCGAGCCCAC
+
>>AAADAAD>>AGGGFCGFDGFAGHHHGGHHGGFHHHHHHFFFGHHHGGGEGHGGHEGBHFFHGEDDFHGGGGGHEEGGGG1?GHFHGHHHHHFFBGEGFHHGGHHBGGHHHHHC?EE/FHHGFHHHHGHHFHHHFDG/<B//?
@M02034:409:000000000-BFKT7:1:1111:8422:17135 1:N:0:34
GCTCTTAAAGAGGAGAAAGGTCATGTTTTTTTGTGCTTCTAACTTTACTCAGTTCGTTCTCGTCGACAATGGCGGAACTGGCGACGTGACTGTCGCCCCAAGCAACCTGTCTCTTATACACATCTCCGAGCCCACGAGACCGTACTAGAT
+
CCCCCFFFFFFFGGGGGGGGGGHHHGFHHGGGGHFHHHHHGHHHGHHHHHHHGHHFEHGGDBFEGAEEGHFFCEGGCFHHHEEEGGEEEFHGFHGFGGG/AGEHFFHHH>2FFFHFHF>>2=FHHDGE><CCFEGC@CDGC@.CDHHB:;
@M02034:409:000000000-BFKT7:1:1111:8443:17135 1:N:0:34
GCTCTTAAAGAGGAGAAAGGTCATGTTTTTTTGTGCTTCTAATTTTACTCAGTTCGTTCTCGTCGACAATGGCGGAACTGGCGACGTGACTGTCGCCCCA
+
BBBBBFFFD5D4GFEGGCGGFGHHH6BBC2EE2EF5AAGHFF5DFA53DFGFAFGE1BFF5ABEFAE?0@F32FE//EFB?1E?EE/>?AF3FDFAEE/<
@M02034:409:000000000-BFKT7:1:1111:20281:17136 1:N:0:34
GCTCTTAAAGAGGAGAAAGGTCATGGTGATGAAGGCTTCTAACTTTACTCAGTTCGTTCTCGTCGACAATGGCGGAACTGGCGACGTGACTGTCGCCCCAAGCAACCTGTCTCTTATACACATCTCCGAGCCCACGAGACCGTACTAGAT
+
CCCCCFFFFFFFGGGGGGGGGGHHHHGHHHHHHHHHHHHHHHHHHHHHHHHGGHHFFHHGHFFEGGGGGHHHHGGGGGHHHHGGGGGGHGHHHHGGGGGEGHGHHHHHFHHHHHHHHHHGHFGHHHHG@DCGF/FD->DGGGGFGHHHHH
@M02034:409:000000000-BFKT7:1:1111:7977:17139 1:N:0:34
AAAGTCGAGGTGCCTAAAGTGGCAACCCAGACTAATAGGGCTGTTG
+
BCCCAFABCBBCGGGGGGGGGGGHHHHGGH2AF33FBG3F2B2F3G
@M02034:409:000000000-BFKT7:1:1111:20307:17142 1:N:0:34
AAAGTCGAGGTGCCTAAAGTGGCAACCCAGACTAATACTCCGGTTGGTGGTGTAGAGCTTCCTGTAGCCGCATGGCGTTCGTACTTAAATATGGAACTAACTATTCCAATTTTCGCTGTCTCTTATACACATCTCGAGCCCACGAGACC
+
CCCCCFCCCCABGGGGGGGGGGGHHHHGGHHGHHGHG5GDA2EE2EAA11E1A3D5A53A5B5BB5A53?E0E>?1>>>?E>2??BGE3BG4@333B?GH334D44D4?FFH?B<EE/??3FF3?3DGFF2?CBB@<?ECG/FCFCDDA
@M02034:409:000000000-BFKT7:1:1111:12840:17143 1:N:0:34
AAAGTCGAGGTGCCTAAAGTGGCAACCCAGACTTGGGCGGGTGTAGAGCTTCCTGTAGCCGCATGGCGTTCGTACTTAAATATGGAACTAACCATTCCAATTTTCGCTGTCTCTTATACACATCTCCGAGCCCACGAGACCGTACTAGAT
+
AABABFBBBBAAGGGGGGGGGGGHHDHGGDFCGGHGHHFGGGGGGHHHHHHHGHHHGHHGE/>EEHHGGGEFEGGGHFFGHHHGHFFGHFFHHGHHFHHHHHHHHGGGGGHHHFFFHHHHHGGCGGFGCGFGFHGD@CFGGCCGDHHHBG
@M02034:409:000000000-BFKT7:1:1111:6718:17144 1:N:0:34
AAAGTCGAGGTGCCTAAAGTGGCAACCCAGACTCAGCTTGATGTTGGTGGTGTAGAGCTTCCTGTAGCCGCATGGCGTTCGTACTTAAATATGGAACTAACCATTCCAATTTTCGCTGTCTCTTATACACATCTCCGAGCCCACGAGACC
+
A?AA>DAABBABCGGE4BEDBFFHHHHGGHGGHGHHHHHHHHHHFGCEFGGFHFGHHGHHHHHHGHHFHGGCEGGHGGGGGGHHHHHGFGHHHHHGGHHHHHEGHHGHHHHHHHGFGGEFGHGHHHGHHGHHHHGH?CCCGEACD@DDDF
@M02034:409:000000000-BFKT7:1:1111:19419:17145 1:N:0:34
AAAGTCGAGGTGCCTAAAGTGGCAACCCAGACTTCTAAGGATGTTGGTGGTGTAGAGCTTCCTGTAGCCGCATGGCGTTCGTACTTAAATATGGAACTAACCATTCCAATTTTCGCTGTCTCTTATACACATCTCCGAGCCCACGA
+
BBBBBFAA3>>AFGGCEEGGGGGHHHHGGGHFHBDHFB5AGGBGGGE22AEFGHHGB5FGBHHGH5D5AEA0B11?E1>1EA2?GGHE3EGBGD3EFC@G3E3GH4F44BGHFD??EFGG4BFFBF4B4?2FCGFFE/>/</?F/<
@M02034:409:000000000-BFKT7:1:1111:27247:17150 1:N:0:34
AAAGTCGAGGTGCCTAAAGTGGCAACCCAGACTCATAGTAAGGTTGGTGGTGTAGAGCTTCCTGTAGCCGCATGGCGTTCGTACTTAAATATGGAACTAACCATTCCAATTTTCGCTGTCTCTTATACACATCTCCGAGCCCACGAGACC
+
BBBBBFBBBBBAGFGGGFGFGGGHHHHGGHHGHHBFHHHHHHHFGHGDEEFFFGHHHGGHGHHHGHHGHGGCEGHGGGGGGEFHHHHHHHHHGHEFFFGFHHHHFGFHHGGFHHGGGEEFHHHGHHGFFHHHGHFGF?/CGGA//C@DGE
@M02034:409:000000000-BFKT7:1:1111:24802:17154 1:N:0:34
AAAGTCGAGGTGCCTAAAGTGGCAACCCAGACTGCGGGGGTTGTTGGTGGTGTAGAGCTTCCTGTAGCCGCATGGCGTTCGTACTTAAATATGGAACTAACCATTCCAATTTTCGCTGTCTCTTATACACATCTCCGAGCCCACGAGAC
+
BCCCBFBBCCCBGGGGGGGGGGGHHHHGGHHGHHBE2AEE0>FGHHHGGGGFGHHHHHHHHHHHHHHHHGGFGGHHGGGGGGHHGHGHHHHHHHGHHHHHHHHHHGHHHHHHHHGGGGDGFHHHHG1FFHFHHHHGGCCFGGGFGDGGG
@M02034:409:000000000-BFKT7:1:1111:28396:17156 1:N:0:34
AAAGTCGAGGTGCCTAAAGTGGCAACCCAGACTGGGAAGCAGGTTGGTGGTGTAGAGCTTCCTGTAGCCGCATGGCGTTCGTACTTAAATATGGAACTAACCATTCCAATTTTCGCTGTCTCTTATACACATCTCCGAGCCCACGAGACC
+
BBBBBFAABBBBGGGGFGGGGGGHHHHGGHHGHHHCGHGHHHHGGGGEGGEFHHHGHHHHHHHHHHHHHGE?EGHHGGGGGGEHHHGFHHFHHHFHHHHFFHFHFHHHGGHHHHGGG?EHHHHHHFGHBGFHHGGDG<@DGGHGGCCGGF
@M02034:409:000000000-BFKT7:1:1111:7493:17156 1:N:0:34
AAAGTCGAGGTGCCTAAAGTGGCAACCCAGACTATGGATAAGGTTGGTGGTGTAGAGCTTCCTGTAGCCGCATGGCGTTCGTACTTAAATATGGAACTAACCATTCCAATTTTCGCTGTCTCTTATACACATCTCCGAGCCCACGAGACC
+
BBABBFCCCCBCGGGGGGGGGGGHHHHGGHHGHHHHHHHHHHHHHHGGGGFFHHHFHHHHHHHHHHHHHGGGGGHHGGGGGGGHHHHHHHHHHHHHHHHHHHHHHHGHHHHHHHGGGGGHHHHHGHHHHHHHHHHGGCFGGGHGGGGGGF
@M02034:409:000000000-BFKT7:1:1111:17869:17156 1:N:0:34
GCTCTTAAAGAGGAGAAAGGTCATGGGTTCTAGTGCTTCTAACTTTACTCAGTTCGTTCTCGTCGACAATGGCGGAACTGGCGACGTGACTGTCGCCCCAAGCAACCTGTCTCTTATACACATCTCCGAGCCCACGAGACCGTACTAGAT
+
BBBBBFFFFFFFGGGGGGGGGGFGFGHGFHHGHHHHHHHHHHHHHHHHHHHHHHHGEHHGHGFGGGGGGHHHHGGGGGHFGHGGGGGGGGHHHHGGGGCFGHEGHHHHHHHHHHHHHHHHHHHHHHGG<@CDFHFF>ADGGGEG?CF0GG
@M02034:409:000000000-BFKT7:1:1111:11608:17157 1:N:0:34
GCTCTTAAAGAGGAGAAAGGTCATGCAGTCTCCGGCTTCTAACTTTACTCAGTTCGTTCTCGTCGACAATGGCGGAACTGGCGACGTGACTGTCGCCCCAAGCAACCTGTCTCTTATACACATCTCCGAGCCCACGAGACCGTACTAGAT
+
CCCCCFFFFFFFGGGGGGFFGGGHHHHHHHHHHGGGGGHHHHHHHHHHHHHHHHHGGHHGHGFFGAGGGHHHHGGGGGHHHHGGGGGFHGHHHHGHGGGGGHGGHHHHHHHHHHHHHGH2GGHHHHHG/CFGGFGGACGGGGGHGHFFHG
@M02034:409:000000000-BFKT7:1:1111:3367:17159 1:N:0:34
AAAGTCGAGGTGCCTAAAGTGGCAACCCAGACTCCGCCTAATGTTGGTGGTGTAGAGCTTCCTGTAGCCGCATGGCGTTCGTACTTAAATATGGAACTAACCATTCCAATTTTCGCTGTCTCTTATACACATCTCCGAGCCCACGAGACC
+
CCCBBFCCCCABGGGGGFGGGGGFFHHGGHHGHGHGFGGGHHHHHHHFGGABFFHGHHHHFHHHGGHFHGGGGGHFFEGGGGHHHHHGHHHHHHHFHHHGFHFHHHHGHHHHHHGEEGGGHHHHHHGHFHFHGHHHG?DCGFHGGGGGGG
@M02034:409:000000000-BFKT7:1:1111:3385:17162 1:N:0:34
AAAGTCGAGGTGCCTAAAGTGGCAACCCAGACTCCGCCTAATGTTGGTGGTGTAGAGCTTCCTGTAGCCGCATGGCGTTCGTACTTAAATATGGAACTAACCATTCCAATTTTCGCTGTCTCTTATACACATCTCCGAGCCCACGA
+
AAAAAFAAA11>FGFGFFGGGGGFGHGGFHHGGEGEGGGGHHGGGHGEGGGGHGHHBEFHHHHHHGHHHGGEGGAF>>EFG?FFFH2BGHHHFGHGFHFHHGFHFFHFHHGHHD@GGCGHHHGFHHFHGCBGHHFFFC/>BFAF/<
@M02034:409:000000000-BFKT7:1:1111:21195:17167 1:N:0:34
AAAGTCGAGGTGCCTAAAGTGGCAACCCAGACTGGGGGTTCTGTTGGTGGTGTAGAGCTTCCTGTAGCCGCATGGCGTTCGTACTTAAATATGGAACTAACCATTCCAATTTTCGCTTCTCTTATACACATCTCCGAGCCCACGAGACCG
+
CCCCCFCCCCCCGGGGGGGGGGGHHHHGGHHGHHHHGGGGHHGHHHHGGGEFHFHHHHHHHHHHHHHHHGGGGGHGGGGGGGHHHHFGFHHHHHHHGHHHHHGHHHHHHHHHHHGGGGGHHHHGHGFHFHGHHHGGFGGCGGGGCCDGGF
@M02034:409:000000000-BFKT7:1:1111:13058:17168 1:N:0:34
AAAGTCGAGGTGCCTAAAGTGGCAACCCAGACTTCTTTTCCGGTTGGTGGTGTAGAGCTTCCTGTAGCCGCATGGCGTTCGTACTTAAATATGGAACTAACCATTCCAATTTTCGCTGTCTCTTATACACATCTCCGAGCCCACGAGACC
+
AAAAAFB@DDAAFGGFGGGGGGFFFECEFHEFFHGDHHHFFE?EGGCAFAABFDGFHFHHHGHFFFFGFFEEEGHGEEGEF1BFFHFEHFFFHHFEFHHFFCFGHHEFGGGHHHEGEEEHHHHGFGGGFFFHEGHHGBGG@?GGC@?DAF
@M02034:409:000000000-BFKT7:1:1111:12114:17170 1:N:0:34
AAAGTCGAGGTGCCTAAAGTGGCAACCCAGACTCCGACTGAGGTTGGTGGTGTAGAGCTTCCTGTAGCCGCATGGCGTTCGTACTTAAATATGGAACTAACCATTCCAATTTTCGCTGTCTCTTATACACATCTCCGAGCCCACGAGACC
+
AAABBFABBBABGGGGGGGGGGGHGHHGGHAFHHHF?EEE33ABFH0AF?EFFAGB5BGGDGGFG5FFGDF0EEHAE?EFFF2EGHHHHHGGFF3?FEGFHC3BGFFF4BFHHF/EE?<2FHFFFDDGHGDCGGFHGCGGGGEFGDFCDF
@M02034:409:000000000-BFKT7:1:1111:24796:17171 1:N:0:34
AAAGTCGAGGTGCCTAAAGTGGCAACCCAGACTGCGGGGGTTGTTGGTGGTGTAGAGCTTCCTGTAGCCGCATGGCGTTCGTACTTAAATATGGAACTAACCATTCCAATTTTCGCTGTCTCTTATAC
+
?AAAABAB@>>AGG5GFGGGGFGGHFGGGHFFCCGE2EGGGE?EGHE?FE??1FFFHHGGHHHHHFHHHF/EFGGHG/EFFDHGHGFFFHEDHHFFFHFGGFFGBGFFHHH1GB@?DGAD1<FGGF1D
@M02034:409:000000000-BFKT7:1:1111:6359:17172 1:N:0:34
AAAGTCGAGGTGCCTAAAGTGGCAACCCAGACTACTCCGCCGGTTGGT
+
CCCCCFBCBBABGGGGGGGGGGGHHHHGGHHGHDEHB32E22AAAE0A
@M02034:409:000000000-BFKT7:1:1111:27427:17178 1:N:0:34
GCTCTTAAAGAGGAGAAAGGTCATGGTGAATCGTGCTTCTAACTTTACTCTGGTCGTTCTCGGCGACAATGGCGGAACTGGCGACGTGACTGTCGCCCCAA
+
ABBBBFFFFFFFGGGGGGGGGGHHHH55A4FH4A42FHHHFGGGHFEBGH5A3BGFABGEBB1AE0AE@GGHHGFC/EB@3FE>EEE/F/GFBFACFD//<
@M02034:409:000000000-BFKT7:1:1111:24837:17181 1:N:0:34
AAAGTCGAGGTGCCTAAAGTGGCAACCCAGACTCAGAATACGGTTGGTGGTGTAGAGCTTCCTGTAGCCGCATGGCGTTCGTACTTAAATATGGAACTAACCATTCCAATTTTCGCTGTCTCTTATACACATCTCCGAGCCCACGAGACC
+
CCCCCFCCCCABGGGGGGGGGGGGHHHGGHHGHHHHFHHHHHGGFGGGGGEFGHHHGHHHHHHHHHHHHGGGGGHHGFGGGGHHHHHHHHHHHHGHGHGFFHHHHHHHHHHHHHGGGGGHHHHHGHHHHHHHHHHHG/?DGGHGGGGGGG
@M02034:409:000000000-BFKT7:1:1111:26869:17182 1:N:0:34
GCTCTTAAAGAGGAGAAAGGTCATGTTTTATTCTGCTTCTAACTTTACTCAGTTCGTTCTCGTCGACAATGGCGGAACTGGCGACGT
+
CDDDDFFFFFFFGGGGGGGGGGHHH66FAGHFDG6FADGHAE3AA555FD53AAAFECFF5ABEG0E1E3AB2AEE0E3@?1>/EG>
@M02034:409:000000000-BFKT7:1:1111:24818:17184 1:N:0:34
AAAGTCGAGGTGCCTAAAGTGGCAACCCAGACTCAGAATACGGCTGGTGGTGTAGAGCTTCCTGTAGCCGCATGGCGTTCGTACTTAAATATGGAACTAACCATTCCAATTTTCGCTGTCTCTTATACACATCTCCGAGCCCACGAGACC
+
ABBBADAABBBBGGFGFGGGGGGHHHHGGHHGHHGHHHHHHHFGGGGHHGEFAFHHHHHHHGFGHHHHHGGCGEHFGEGEG>BGGGHHHHGFGGBFEGFHFHBGHBGEFHHHHHGGGGEHGHHHFGDFGHHBGHGHGCCGGGHFCDCDDF
@M02034:409:000000000-BFKT7:1:1111:7916:17184 1:N:0:34
GCTCTTAAAGAGGAGAAAGGTCATGCTGGGTCGTGCTTTTAACTTTACTCAGTTCGTTCTCGTTGACAATGGCGGAACTGGCGACGTGACTGTCGCCCCAAGCAACCTGTCTCTTATACACATCTCCGGCCCACGCGACCGTACTAGATC
+
ABBBBFFFFFFFGGGGGGGGGGHHHHHFAEHFEGGGGHFHHHHHHHHHHHHHHHHGGHHGHGFFHHHHGGHFHGF0EFC3FG?/EE@>?FFDGHGHFGG?EGF2BGCFFGHGHHHDF?H2FGGHGHHFFFGGA<@.A@<A-CCDEC0:::
@M02034:409:000000000-BFKT7:1:1111:19192:17185 1:N:0:34
GCTCTTAAAGAGGAGAAAGGTCATGGTTTCTGCTTCTAACTTTACTCAGTTCGTTCTCGTCGACAATGGCGGAACTGGCGACGTGACTGTCGCCCCAAGCAACCTGTCTCTTATACACATCTCCGAGCCCACGAGACCGTACTAGATCTC
+
BBCCCFFFFFFFGGGGGGGGGGHHHHHHHHHHHHHHHHGHHHHGHHHHHHHHGGHHGIGFGGEGGGGHHHGGGGFHFFGEEGGGFHGGGHGEGGGGGGHGFHFHHFHEHHHHHHHGBG2FGGHGGGGGGGHGG/@EGEGFHGHGHGFGGF
@M02034:409:000000000-BFKT7:1:1111:16065:17185 1:N:0:34
GCTCTTAAAGAGGAGAAAGGTCATGGTGGGGAGGGCTTCTAACTTTACTCAGTTCGTTCTCGTCGACAATGGCGGAACTGGCGACGTGACTGTCGCCCCAAGCAACCTGTCTCTTATACACATCTCCGAGCCCACGAGACCGTACTAGAT
+
CCCCCFFFFFFFGGGGGGGFGGHHHGFGGGGGGGGGHHHHHHHHHHHHHHHHHHHGGHHGHFFGGEGGGHHHHGGGGGHHHGGFGGGGHGHHHHFGDGGGGHGHHHGHGHHHHHHHHHGGGFGHHHGG?GGGGHGDCGGGGGDHGHHFFC
@M02034:409:000000000-BFKT7:1:1111:28457:17187 1:N:0:34
GCTCTTAAAGAGGAGAAAGGTCATGTTGTTGCGGGCTTCTAACTTTACTCAGTTCGTTCTCGTCGACAATGGCGGAACTGGCGACGTGACTGTCGCCCCAAGCAACCTGTCTCTTATACACATCTCCGAGCCCACGAGACCGTACTAGAT
+
BBBBBFFFFFFFGGGGGGGGGGHHHHHHHHHHGGGGGHHHHHHHHGHHHHHGGHHGGHHGHFFEGGGF@HFHFGG?@EHFFHGEGGGECFHHGHGAFGGGGH/2?CGHGHHHHHHHHGHGHHHFHHHCADFGGEFGACFGGGGHGHFHH;
@M02034:409:000000000-BFKT7:1:1111:22734:17188 1:N:0:34
AAAGTCGAGGTGCCTAAAGTGGCAACCCAGACTCCGCCGAGTGTTGGTGGTGTAGAGCTTCCTGTAGCCGCATGGCGTTCGTACTTAAATATGGAACTAACCATTCCAATTTTCGCTGTCTCTTATACACATCTCCGAGCCCACGAGACC
+
BBBBBFBBBBBBGGGGGGGGGGGHHHHGGHHGGHHGGGGGGGHHHGHGGGEFFGHGHHHHHHHHHHHHHGGGGGHHGEGGGGGHHHHHHHHHHHHHHFHHHHHHHGHHGHHHHHGGGGGGHHHHHHHHHHGHGHHGGCFCGGHGGFDGEF
@M02034:409:000000000-BFKT7:1:1111:8460:17196 1:N:0:34
AAAGTCCAGGTGCCTAAAGTGGCAACCCAGACTTCGAAGTCGGTTGGTGGTGTAGAGCTTCCTGTAGCCGCATGGCGTTCGTACTTAAATATGGAACTAACCATTCCAATTTTCGCTGTCTCTTATACACATCTCCGAGCCCACGAGACC
+
BBBBBFFFFFFFGGGGGGGGGGGGHHHGGHHGHHHGHHGFGEEGGGGEFEEFGGHGHHHHHGHFGHHHHGGGGGHHGGGGGEHHHHHFHHGHHHFGHHHGHFHHHHHHHHHHGHGGGGGHGGHHFGHHGHHHHHHHGCFGGGHGGGGGGG
@M02034:409:000000000-BFKT7:1:1111:18104:17197 1:N:0:34
GCTCTTAAAGAGGAGAAAGGTCATGGGTCAGCGTGCTTCTAACTTTACTCAGTTCGTTCTCGTCGACAATGGCGGAACTGGCGACGTGACTGTCGCCCCAAGCAACCTGTCTCTTATACACATCTCCGAGCCCACGAGACCGTACTAGAT
+
CCCCCFFFFFFFGGGGGGGGGGFGHHHHHHHHGGGGGHHHHHHHHHHHHHHHHHHGFHHGHGFEGGGGGHHHHGGGGGHHHHGGGGEGHGHHHHGHGGGFGGFGHHHHHGHHHHHHHGHHHHHHHGHGCCFGGHGG>CDDFD.G?C00D=
@M02034:409:000000000-BFKT7:1:1111:19075:17202 1:N:0:34
AAAGTCGAGGTGCCTAAAGTGGCAACCCAGACTGCGTCGCATGTTGGTGGTGTAGAGCTTCCTGTAGCCGCATGGCGTTCGTACTTAAATATGGAACTAACCATTCCAATTTTCGCTGTCTCTTATACACATCTCCGAGCCCACGAGACC
+
CCCCCFABCCBCGGGGGGGGGGGHHHHGGHHGHHHGGGGGGEEGHHHGGGGFGHHHHHHHHHHHHHHHHGGGGGHHGGGGGGHHHHHHHHHHHHGFHHHGGHGHBHHHHHHHHGGGGGGGHHHHGHHHHHHHHHGHG@CGGGHGGGGGGG
@M02034:409:000000000-BFKT7:1:1111:21550:17204 1:N:0:34
AAAGTCGAGGTGCCTAAAGTGGCAACCCAGACTAATACTACGGTTGGTGGTGTAGAGCTTCCTGTAGCCGCATGGCGTTCGTACTTAAATATGGAACTAACCATTCCAATTTTCGCTGTCTCTTATACACATCTCCGAGCCCACGAGACC
+
CCCCCFCBCCBCGGGGGGGGGGGHGHHGGHHGHHHHGHHHHGGHGGFGGGGGGBGFHF3GGHHHHFGFFFGEFGHFGEFGGEGHHHHHHHHFHF3FGFHHHEBFGHFBBFGHHFFFGEEGEHHHFFFGGHGHHHGFGCGGGGGGCCFGGG
@M02034:409:000000000-BFKT7:1:1111:21042:17207 1:N:0:34
GCTCTTAAAGAGGAGAAAGGTCATGACGCCGCGTGCTTCTAACTTTACTCAGTTCGTTCTCGTCGACAATGGCGGAACTGGCGACGTGACTGTCGCCCCAAGCAACCTGTCTCTTATACACATCTCCGAGCCCACGAGACCGTACTAGAT
+
CCCCCFFFFFFFGGGGGGGGGGHHGHHGGGGGGGGGGHHHHHHHHHHHHHHHHHHGGHHGHGFGGEFGGHHHHGGGGGHHHGGEGGGGHGHHHHGHGGGGGHGGHHHHHHHHHHHHHHHHHHGFHHHGCDFGGHGD@FGGGGGEDHGHHH
@M02034:409:000000000-BFKT7:1:1111:6725:17209 1:N:0:34
AAAGTCGAGGTGCCTAAAGTGGCAACCCAGACTACTAAGTCTGTTGGTGGTGTAGAGCTTCCTGTAGCCGCATGGCGTTCGTACTTAAATATGGAACTAACCATTCCAATTTTCGCTGTCTCTTATACACATCTCCGA
+
AAAA1BAA@?AAGGG1FFAF1BFGHA0EFHGGHFHFEF122DFFGGHGGCEFGFHGHGHHHHHFFFEHFEGA?EHFEGGGGGCGHHF@GHHHHE1@EGDE@B1BFF2FGFEGHGGCGCEBFGHHFHBFDF1GGHB1CC
@M02034:409:000000000-BFKT7:1:1111:7328:17210 1:N:0:34
GCTCTTAAAGAGGAGAAAGGTCATGACGTATAAGGCTTCTAACTTTACTCAGTTCGTTCTCGTCGACAATGGCGGAACTGGCGACGTGACTGTCGCCCCAAGCAACCTGTCTCTTATACACATCTCCGAGCCCACGAGACCGTACTAGA
+
ABBCCFFFFFFFGGGGGGGGGGHHHHHFFGHHCHHHHHHHHHHHHHHHHHGHHHHGGHHGHGFGGEGGGHHHHGGGGGHHHHGGGGGGHGHHHHGHGFGFGHGGGHHHHHHHHHHHHHHHHHHHHGHGFGGGGGGGDGGGGG.CEHHHG
@M02034:409:000000000-BFKT7:1:1111:20895:17211 1:N:0:34
GCTCTTAAAGAGGAGAAAGGTCATGACTGCTACTGCTTCTAACTTTACTCAGTTCGTTCTCGTCGACAATGGCGGAACTGGCGACGTGACTGTCGCCCCAAGCAACCTGTCTCTTATACACATCTCCGAGCCCACGAGACCGTACTAGAT
+
BBBBBFFFFFDFGCEFGGGGGGFGHBHHCHHGHHHHFHHHGHHGHHHHHHGGHHHGGHHGHGFEGGGG?GHHGGG@EEHGHFGEEEEFHFHHFHGHGGGGEHGHHHHHHHBFDGHFGGGHHGGCGBG/@CGFGGG@->AFFGACFHHHH=
@M02034:409:000000000-BFKT7:1:1111:2700:17211 1:N:0:34
GCTCTTAAAGAGGAGAAAGGTCATGGTTGCGGGTGCTTCTAACTTTACTCAGTTCGTTCTCGTCGACAATGGCGGAACTGGCGACGTGACTGTCGCCCCAAGCAACCTGTCTCTTATACACATCTCCGAGCCCACGAGACCGTACTAGAT
+
BBBCBFFFFFFFGGGGGGGGGGGHHHHHGHGGGEGGHHHHHHHHHHHHHHFGGHHFEHHGHFFEFEFGGHHHHGGGGGHHHHGGGGEGGFHHHHGGDDCGGHGHHGHHHHHHHHHGHGGBHHHHFDDG<@DGFEGA<A<CEF:CFHHHGC
@M02034:409:000000000-BFKT7:1:1111:27362:17215 1:N:0:34
GCTCTTAAAGAGGAGAAAGGTCATGGGTGGTGGTGCTTCTAACTTTACTCAGTTCGTTCTCGTCGACAATGGCGGAACTGGCGACGTGACTGTCGCCCCAAGCAACCTGTCTCTTATACACATCTCCGAGCCCACGAGACCGTACTAGA
+
CCDDCFFFFFFFGGEGGGGGGGGHHHHGEEEFGGGHHHHHHHHHHHHHHHHHHHHFFHHGHFFEGEEGGHGGFGGGGGHGHHGGGGGGHGHGHHGHFEFGDGGGHHHHHHHHFGHHHHHHFHHHHFHGCDCGFGGD@CDAEGEHDHHHH
@M02034:409:000000000-BFKT7:1:1111:22993:17217 1:N:0:34
GCTCTTAAAGAGGAGAAAGGTCATGACGTATAAGGCTTCTAACTTTACTCAGTTCGTTCTCGTCGACAATGGCGGAACTGGCGACGTGACTGTCGCCCCAAGCAACCTGTCTCTTATACACATCTCCGAGCCCACGAGACCGTACTAGAT
+
CCCCCFFFFFFFGGGGGGGGGGGHHFFEAFHHFHHGHHHHHGHHHHHHHHHHHHHGGHHGHGFGGFGGGHHHHGGGGGHHHHGGGGGGHGHHHHGGEGGGGHGHHGHHHHFHFHHHHHGHHFHHHHFG@D@FFHGD-@DGGGGAAHEGHF
@M02034:409:000000000-BFKT7:1:1111:27087:17219 1:N:0:34
AAAGTCGAGGTGCCTAAAGTGGCAACCCAGACTAAGGATCAGGTTGGTGGTGTAGAGCTTCCTGTAGCCGCATGGCGTTCGTACTTAAATATGGAACTAACCATTCCAATTTTCGCTGTCTCTTATACACATCTCCGAGCCCACGAGACC
+
AAAAAFA1@DAAGGFG1GFGEBFCGHHGGHHGHHHHHGHGHHHHHHGGFFEFGHHFHHHHHHHHHBGFHEEEGGGHGG?/FGFHHHEHHHHHHHBD@GDFGH1FHGBDFGHFH>EGGCGFFHHHFHHHFFFHGHHHG//<<CHGGG?C?F
@M02034:409:000000000-BFKT7:1:1111:2719:17220 1:N:0:34
GCTCTTAAAGAGGAGAAAGGTCATGGTTGCGGGTGCTTCTAACTTTACTCAGTTCGTTCTCGTCGACAATGGCGGAACTGGCGACGTGACTGTCGCCCCAAGC
+
1>>AAFFFBDFFGG?CFAGFFGAF3AFF0BEE?A/BFGFDGHHHHGHGGHHHHGHG/FHFFFAEEEGGCHG1F/E/EGHGBGGGGE<EAFFFFFAFFCCB?/<
@M02034:409:000000000-BFKT7:1:1111:19768:17222 1:N:0:34
AAAGTCGAGGTGCCTAAAGTGGCAACCCAGACTACGAATAATGTTGGTGGTGTAGAGCTTCCTGTAGCCGCATGGCGTTCGTACTTAAATATGGAACTAACCATTCCAATTTTCGCTGTCTCTTATACACATCTCCG
+
AAABADABDBABFFGGCGGFFGGHHHHGGHHFHHBEGHHG5FGD5FG2FEAFGBFHHHGHGHHFEGHFF?ECEGAFGG?EEECHHHHGHHHHGFEFFGGCGHBGFDFHGHHHFHGGGGGEBBHHFGDF3F2FFF32?
@M02034:409:000000000-BFKT7:1:1111:18172:17228 1:N:0:34
AAAGTCGAGGTGCCTAAAGTGGCAACCCAGACTAGGGATAATGTTGGTGGTGTAGAGCTTCCTGTAGCCGCATGGCGTTCGTACTTAAATATGGAACTAACCATTCCAATTTTCGCTGTCTCTTATACACATCTCCGAGCCCACGAGACC
+
AABBBFBBDBAAGGGGGGGGGFGCHHHGGHEGHHHFEEFFFGFHHFGEFGGFGFHGGGFHHHHGHHHHHGGGEGHHGFGEFEGHHHHGHHFGHHGFFHHHHHFHHHHGGHHHHHGGGGGHHHHHHHHHHHFHHHFFE@CCCGHGGGGAAF
@M02034:409:000000000-BFKT7:1:1111:7855:17232 1:N:0:34
GCTCTTAAAGAGGAGAAAGGTCATGGGGATGCGTGCTTCTAACTTTACTCAGTTCGTTCTCGTCGACAATGGCGGAACTGGCGACGTGACTGTCGCCCCAAGCAACCTGTCTCTTATACACATCTCCGAGCCCACGAGACCGTACTAGAT
+
BCCCCFFFFFFFGFGGGGGGGGHHHHHGGGFHGGDGGHHHHGFGHHHHHHHHHHHGEGHGHGFEFEEEFHHHHGGCEFHEHGGFCGGGHGHHHHGGGGGDAHE?FCGHFGHHHHHFHFHHGGHHHHGGCCGGGFGGGGDGGGGHFHFHHG
@M02034:409:000000000-BFKT7:1:1111:20170:17232 1:N:0:34
GCTCTTAAAGAGGAGAAAGGTCATGACTTCTGCTGCTTCTAACTTTACTCAGTTCGTTCTCGTCGACAATGGCGGAACTGGCGACGTGACTGTCGCCCCAAGCAACCTGTCTCTTATACACATCTCCGAGCCCACGAGACCGTACTAGAT
+
CCCCCFFFFFFFGGGGGGGGGGHHHHHHHHGHHHHHHHHHHHHHHHHHHHHHFGHGFHHGHGFGEEEEGHHHHGGGGGHHHHGGGGGGHGHHHHGFGGGGGHGFHFGHGHHHHHHHHHHHHFGFHHHGCGGGGHGGCGGDECDHGGHHHG
@M02034:409:000000000-BFKT7:1:1111:20630:17233 1:N:0:34
GCTCTTAAAGAGGAGAAAGGTCATGATGAGGGGTGGGGCTTCTAACTTTACTCAGTTCGTTCTCGTCGACAATGGCGGAACTGGCGACGTGACTGTCGCCCCAAGCAACCTGTCTCTTATACACATCTCCGAGCCCACGAGACCGTACTA
+
CCCCCFFFFFFFGGGGGGGGGGHHHHHHHHHGGEGGGGGGHHHHHHHHHGHFHHHHHHGGHHGHGFGGFGGGHHHHFEFGGHHHHEEFCEFHGHGGGGGGFGGGHFBGHHHHHHHHHGHHHHHGEGGHHGGGGGGGGGGAGGGGGDEGH:
@M02034:409:000000000-BFKT7:1:1111:22177:17233 1:N:0:34
AAAGTCGAGGTGCCTAAAGTGGCAACCCAGACTAAGAATAAGGTTGGTGGTGTAGAGCTTCCTGTAGCCGCATGGCGTTCGTACTTAAATATGGAACTAACCATTCCAATTTTCGCTGTCTCTTATACACATCTCCGAGCCCACGAGACC
+
CCCBBFCCBCABGGGGGGGGGGGGHHHGGHHGHHHHHHHHHGHGHHGGGGFFGHHHHHHHHHHHHHHFHGGGGGHHGGGGGGHHHHHHHHHHHHGHHHHHHHHHHHGHHHHHHHGGGGGHHHHFHHHHHHFHHGGHGCGCCGHGGGGGGG
@M02034:409:000000000-BFKT7:1:1111:26213:17234 1:N:0:34
AAAGTCGAGGTGCCTAAAGTGGCAACCCAGACTGAGAAGCATGTTGGTGGTGTAGAGCTTCCTGTAGCCGCATGGCGTTCGTACTTAAATATGGAACTAACCATTCCAATTTTCGCTGTCTCTTATACACATCTCCGAGCCCACGAGACC
+
BBCAAFBBCCBBGGGGGGGGGGGHHHHGGHGGHHHHHHHHHHHFHHHGGGGFGHHHHHHHHHHHHGHHHGGGGGHHGGGGGGHHHHHHHHHHHGHGFHGFHHGHGHFHHHHHHHGGGGGHGGHHHG?FGHHGHHHGGCCGGGHG/@CGGG
@M02034:409:000000000-BFKT7:1:1111:9288:17236 1:N:0:34
AAAGTCGAGGTGCCTAAAGTGGCAACCCAGACTCTTAAGGGGGTTGGTGGTGTAGAGCTTCCTGTAGCCGCATGGCGTTCGTACTTAAATATGGAACTAACCATTCCAATTTTCGCTGTCTCTTATACACATCTCCGAGCCCACGAGACC
+
AA?1AFAA1DAAGGGGFGGFCGGFHHHEGGHGHGHHFHHFGEGEEEGEGG/BFGHGHHHGHGHHFHHHHGGCEEHGGGGGGGHHHHHGHGFHHGHHGHHGGHHHHHHHHHHHHHGGGGGGHHHHFGGGGFFHGGDGCCCCCGEECGC.EF
@M02034:409:000000000-BFKT7:1:1111:21885:17237 1:N:0:34
GCTCTTAAAGAGGAGAAAGGTCATGTTGGATAGGGCTTCTAACTTTACTCAGTTCGTTCTCGTCGACAATGGCGGAACTGGCGACGTGACTGTCGCCCCAAGCAACCTGTCTCTTATACACATCTCCGAGCCCACGAGACCGTACTAGAT
+
BBCCDFFFFFFFGGGGGGGGGGHHHHHHHHHHHHHHHHHHHHHHHHHHHHHHHHHGGHHGHGFGGGGGGHHHHGGGGGHHHGGGGGGGHGHHHHGHGGGGGHGHHHHHHHHHHHHHHHHHHHGGHHHGGGGGGHGGCGGGGGGHGHHHHG
@M02034:409:000000000-BFKT7:1:1111:7987:17238 1:N:0:34
AAAGTCGAGGTGCCTAAAGTGGCAACCCAGACTGGGGGTGGGGTTGGTGGTGTAGAGCTTCCTGTAGCCGCATGGCGTTCGTACTTAAATATGGAACTAACCATTCCAATTTTCGCTGTCTCTTATACACATCTCCGAGCCCACGAGACC
+
CCCCCFCCCBBCGGGGGCGGGGGHHHGGGHHGHGHHGGGGGGGGGGGGGGEFHHHHHHHHHGHHHHHHHGGEGGHHGGGGGGHHHHFFHHHHHHGGFHGGHHHHHHFHHHHHHHGGGGGHHHHHHHHHDGFHHHHHG?FGGGHGGGGGGG
@M02034:409:000000000-BFKT7:1:1111:21069:17240 1:N:0:34
GCTCTTAAAGAGGAGAAAGGTCATGGTGGTGGGTGCTTCTAACTTTACTCAGTTCGTTCTCGTCGACAATGGCGGAACTGGCGACGTGACTGTCGCCCCAAGCAACCTGTCTCTTATACACATCTCCGAGCCCACGAGACCGTACTAGAT
+
CCCCCFFFFFFFGGGGGGGGGGGHHHGHCGGGGGGGHHHHHHHHHHHHHHHHHHHGGHHGHGGGGEGGGHHHGGGGGGHHHGGGGGGGHGHHHHGGGGGGGHGHHHHHHFHHGHHHHHHHHHHHHHHGADFGGHGG@CGGGGGHCHHHHD
@M02034:409:000000000-BFKT7:1:1111:23066:17241 1:N:0:34
AAAGTCGAGGTGCCTAAAGTGGCAACCCAGACTACGATTGGTGTTGGTGGTGTAGAGCTTCCTGTAGCCGCATGGCGTTCGTACTTAAATATGGAACTAACCATTCCAATTTTCGCTGTCTCTTATACACATCTCCGAGCCCACGAGACC
+
BABCCFCCCCBBGGGGGGGGGGGHHHHGGHHGHHHGEHHGHGGHGHHGGGEFGHHFHHHHHHHHHHHHHGGGGGHHGGGGGGEHHHHHHHHHHHFHHHHHHHHHHHGHFHHHHHFGGGGHHGHHHHFHHHHHHHHHGCGGGGHGGGGGGG
@M02034:409:000000000-BFKT7:1:1111:27738:17242 1:N:0:34
GCTCTTAAAGAGGAGAAAGGTCATGCTGCCTACGGCTTCTAACTTTACTCAGTTCGTTCTCGTCGACAATGGCGGAACTGGCGACGTGACTGTCGCCCCAAGTAACCTGTCTCTTATACACATCTCCGAGCCCACGAGACCGTACTAGAT
+
AAAAA1DFFFFF1GGGGGGGGGFHBHFDFHHGFGGGGGHHHHHHHHHHHHGFBGGGEHHGFFBAEEECAGDGEE@//>GFBEEEEEEECFG1BFE/EFEG/G12FFGHEGHHGHHHHGHGGHHFHHBE<CGGGGGG??EGGG.CFCHFHG
@M02034:409:000000000-BFKT7:1:1111:8240:17243 1:N:0:34
GCTCTTAAAGAGGAGAAAGGTCATGAAGGCGCCGGCTTCTAACTTTACTCAGTTCGTTCTCGTCGACAATGGCGGAACTGGCGACGTGACTGTCGCCCCAAGCAACCTGTCTCTTATACACATCTCCGAGCCCACGAGACCGTACTAGAT
+
BBBBBFFFFFFFGGGGGGGGGGFFGHHHHHGGGGGGGGHHHHGHHHHHHHHHHHHGGHGGHGFFGCGGGHHHHGGGGGHHHGGGGGGGHGHHHHGHGDG?DFCFGHHHGHHHGHHHHFHHG1?1FGGG-AGGGFGGFGGGGGAGGHHHH<
@M02034:409:000000000-BFKT7:1:1111:6923:17247 1:N:0:34
AAAGTCGAGGTGCCTAAAGTGGCAACCCAGACTAGTCCTCAGGTTGGTGGTGTAGAGCTTCCTGTAGCCGCATGGCGTTCGTACTTAAATATGGAACTAACCATTCCAATTTTCGCTGTCTCTTATACACATCTCCGAGCCCACGAGACC
+
CCCCCFCCCCBBGGGGGGGGGGGHHHHGGHHGHHHHHHHHHHHHHHGEGGEFHHHHHHHHHHHHHHHHHGGGGGHHGGGGGGHHHHHHHHHHHHHHHHHHGHHHHHGHHHHHHHGGGGGFHGHHHHBHHHFHHHHHFFGGGGGGGGGGGE
@M02034:409:000000000-BFKT7:1:1111:16845:17250 1:N:0:34
GCTCTTAAAGAGGAGAAAGGTCATGCAGAAGAGGGCTTCTAACTTTACTCAGTTCGTTCTCGTCGACAATGGCGGAACTGGCGACGTGACTGTCGCCCCAAGCAACCTGTCTCTTATACACATCTCCGAGCCCACGAGACCGTACTAGAT
+
CCCCCFFFFFFFGFGGGGGGGGHHHBBEH4AEGCGGHHHHHHHHHHHHHHHHHHHGGHHGHGFGGGGGGHHHHGGGGGHHHHGGGGGGHGHHHHGHGGGGGHGHHHHHFFGFGHHHH@GFHHGGHHHGDGGGGHGG<ADGC@A.<<0=0<
@M02034:409:000000000-BFKT7:1:1111:9267:17250 1:N:0:34
GCTCTTAAAGAGGAGAAAGGTCATGTTTAATCGGGCTTCTAACTTTACTCAGTTCGTTCTCGTCGACAATGGCGGAACTGGCGACGTGACTGTCGCCCCAAGCAACCTGTCTCTTATACACATCTCCGAGCCCACGAGACCGTACTAGAT
+
CCCCCFFFFFFFGGGGGGGGGGHHHHHHHHHHGGGGGHHHHHHHHHHHHHFHHHHGGHHGHFFEGEGGGHHHHGGGGGHHHHGGGGGGHGHHHHGHGGGGGHGGGFHHHGGHHHHHHHHBGGHGFGBFCGGGGAFD-CFDED.GAHHHGD
@M02034:409:000000000-BFKT7:1:1111:20153:17251 1:N:0:34
GCTCTTAAAGAGGAGAAAGGTCATGTGGGGTGGTGCTTCTAACTTTACTCAGTTCGTTCTCGTCGACAATGGCGGAACTGGCGACGTGACTGTCGCCCCAAGCAACCTGTCTCTTATACACATCTCCGAGCCCACGAGACCGTACTAGAT
+
AABBBFFFFFFFCGGGGGGGGGHHH6DD2AAEEFFGHHHHHHHHHHHHHHHHHHHGGHHGHGGGGFG?EGHHHGGEGGHBGHGFGEGGHGHEGHGHGGG/?FF2GHHHFFFHFHHGGGH1GFHGHHHF/ACGG.>@<A.ACC<.::C:G<
@M02034:409:000000000-BFKT7:1:1111:23936:17258 1:N:0:34
AAAGTCGAGGTGCCTAAAGTGGCAACCCAGACTGGTGGGTCTGTTGGTGGTGTAGAGCTTCCTGTAGCCGCATGGCGTTCGTACTTAAATATGGAACTAACCATTCCAATTTTCGCTGTCTCTTATACACATCTCCGAGCCCACGAGACC
+
CCCCCFCCCCBBGGGGGGGGGGGHHHHGGHHGHHHHHGGEHHHHHHHGGGGFGHHHHHHHHHHHHHHHHGGGGGHHGFGGGGHHHHHHHHHHHHHHHHGHHHGHHHGHHHHHHHGGGGGHHHHHHHHHHHGGHHHHGCGGGGHGGGGGGF
@M02034:409:000000000-BFKT7:1:1111:13987:17259 1:N:0:34
AAAGTCGAGGTGCCTAAAGTGGCAACCCAGACTGGTGGGTGTGTTGGTGGTGTAGAGCTTCCTGTAGCCGCATGGCGTTCGTACTTAAATATGGAACTAACCATTCCAATTTTCGCTGTCTCTTATACACATCTCCGAGCCCACGAGACC
+
CCCCCFBCCCABGGGGGGGGGGGHHHHGGHGGHHHHHGGEFGGHHHHGGGFFFHHHHHHHHHHHHHHHHGGGGGHHGGGGGGHHHHHHHHHHHHHHGHGHHHHHHHHHHHHHHHGGGEGEHHHHHHGHHHHHHHHHGGGGGGHGGFGGGG
@M02034:409:000000000-BFKT7:1:1111:29171:17260 1:N:0:34
AAAGTCGAGGTGCCTAAAGTGGCAACCCAGTGGGTTGGTGGTGTAGAGCTTCCTGTAGCCGCATGGCGTTCGTACTTAAATATGGAACTAACCATTCCAATTTTCGCTGTCTCTTATACACATCTCCGAGCCCACGAGACCGTACTAGAT
+
BCCCBFCCCCBCGGGGGGGGGGGHHGHGGHGHHHGFGGFGGFGHGHHHHHHHHHHHHHHHGGGGGHHGEGGGGHHHHHHHHGHHHGHHFFGHHHHHHHHHHHHHHGGGGGHHFHHHHHHHHHHHH3FDFGGGGEGG/BEEGGGHGGHHHH
@M02034:409:000000000-BFKT7:1:1111:23400:17261 1:N:0:34
GCTCTTAAAGAGGAGAAAGGTCATGGGGGGGGGGCTTCTAACTTTACTCAGTTCGTTCTCGTCGACAATGGCGGAACTGGCGACGTGACTGTCGCCCCAAGCAACCTGTCTCTTATACACATCTCCGAGCCCACGAGACCGTACTAGAT
+
BBBBBFFFFFFFGGGGGGGGGGGGHFHGGGGFFFFFFFFFFFFFFFFFFFFFFFFFFFFFEEDDFFFFFFFFFA:@BFFFED@BFDDAEFFBBFFFFFFFFFFFFEFFBBFFFFBBBFFFFFEFBFF@BC-A.ABBFDFECDEAFFFB9
@M02034:409:000000000-BFKT7:1:1111:23251:17261 1:N:0:34
GCTCTTAAAGAGGAGAAAGGTCATGGGGAATGGTGCTTCTAACTTTACTCAGTTCGTTCTCGTCGACAATGGCGGAACTGGCGACGTGACTGTCGCCCCAAGCAACCTGTCTCTTATACACATCTCCGAGCCCACGAGACCGTACTAGAT
+
BBBBBFFFFFFFGGGGGGGGGGHHHHGC2AGGGDGGHHHHHHHHHHHHHHHHHHHGGHHGHGGGGEGGGHHHHGGGGGHHHHGEGGGGHGHHHHGHGGGGGHGEGHHHHGHHHHHHHHHHHHHHHHHGCD@FGHFG@FGGFD?EGHGHHD
@M02034:409:000000000-BFKT7:1:1111:5517:17267 1:N:0:34
AAAGTCGAGGTGCCTAAAGTGGCAACCCAGACTAATAATCAGGTTGGTGGTGTAGAGCTTCCTGTAGCCGCATGGCGTTCGTACTTAAATATGGAACTAACCATTCCAATTTTCGCTGTCTCTTATACACATCTCCGAGCCCACGAGACC
+
A1>AAFAADDAAFGGGGGGGGF0GGHHFGHHFHHHHHHHHHHHGGCCGEGAFGHHHHHHHHHHHHHHGHGGGGGHHGGGGGGHHHHHHHHHHHGHHHHFFHHFHHHGHHHHHHHGGGGFFHHHHHHHFGHHHHHHFG/CCGFHGGGGGGG
@M02034:409:000000000-BFKT7:1:1111:22490:17276 1:N:0:34
GCTCTTAAAGAGGAGAAAGGTCATGGTGCAGGGGGCTTCTAACTTTACTCAGTTCGTTCTCGTCGACAATGGCGGAACTGGCGACGTGACTGTCGCCCCAAGCAACCTGTCTCTTATACACATCTCCGAGCCCACGAGACCGTACTAGAT
+
BBBBAFFFFFFFGGGABGGFGGHHHGHHFHHFGGGGGHHGHHHHHHHHHHHHHHHEEGGGHFFFGEFEGHHHHGGF@FHHHHEEFGEGHGHHHHGHGGGGGGF2CFAGF>GGFHHFHGGGHHHGFHHGC@?@F.>><CDDGGGHGHH0CC
@M02034:409:000000000-BFKT7:1:1111:13291:17277 1:N:0:34
GCTCTTAAAGAGGAGAAAGGTCATGAATCAGGGTGCTTCTAACTTTACTCAGTTCGTTCTCGTCGACAATGGCGGAACTGGCGACGTGACTGTCGCCCCAAGCAACCTGTCTCTTATACACATCTCCGAGCCCACGAGACCGTACTAGAT
+
CCCCCFFFFFFFGGGGGGGGGGHHHHHHHHHHHGGGHHHHHHHHHHHHHHFHHHFGGHHGHGFGGEGDFHHHGGGGGGGGHHGEGGFGHGHHHHGGGGGGGHGHHHHHHHHHHHHHHFFDGFHHFHHF@DCGGHEG@DFGGGDFGHGHH=
@M02034:409:000000000-BFKT7:1:1111:25830:17279 1:N:0:34
AAAGTCGAGGTGCCTAAAGTGGCAACCCAGACTGCTCAGCATGTTGGTGGTGTAGAGCTTCCTGTAGCCGCATGGCGTTCGTACTTAAATATGGAACTAACCATTCCAATTTTCGCTGTCTCTTATACACATCTCCGAGCCCACGAGACC
+
BBBBBFBBBBAAFGGFGGGGGGGGHHHGGHHGHHGHHHHHHHGHHHHGFGEFGHHHHHGHGHHHHHHHHGFGGGHHGFGEFGFHHHHGGHEHHHFEGFGFHHHHHHHGHHHHHHGGGGEEGFHHHHGHFHFHHHDHGGGGGGHECGCGAF
@M02034:409:000000000-BFKT7:1:1111:17966:17279 1:N:0:34
AAAGTCGAGGTGCCTAAAGTGGCAACCCAGACTCAGGGGAATGTTGGTGGTGTAGAGCTTCCTGTAGCCGCATGGCGTTCGTACTTAAATATGGAACTAACCATTCCAATTTTCGCTGTCTCTTATACACATCTCCGAGCCCACGAGACC
+
CBBCBFCCCCCCGGGGGGGGGGGHHHHGGHHGHHHHHHGGDGHHHHHGFGEFFGHHHHHHHHHHHHHHHGGGGGHHGGGGGGHHHHGGHHHHHHHFHHGGHHHHHHHGHHHHHHGGGGGGHHHHHHHHFGFHHHHHGFGGGGHGGGGGGG
@M02034:409:000000000-BFKT7:1:1111:7573:17280 1:N:0:34
AAAGTCGAGGTGCCTAAAGTGGCAACCCAGACTCCTACGAATGTTGGTGGTGTAGAGCTTCCTGTAGCCGCATGGCGTTCGTACTTAAATATGGAACTAACCATTCCAATTTTCGCTGTCTCTTATACACATCTCCGAGCCCACGAGACC
+
BCCCCFBCCCBCGGGGGGGGGGGHHHHGGHGGHHHHHHGGHHHHHHHGGGGFHHHHHHHHHHHHHHHHHGGGGGHGGGGGGGHHHHHHHHHHHHFHGHHHHHHHHHHHGHHHHHGGGGGHHHHHHHGHHHHHHHHGG?CCGGHGGGGGGF
@M02034:409:000000000-BFKT7:1:1111:15802:17280 1:N:0:34
AAAGTCGAGGTGCCTAAAGTGGCAACCCAGACTGGGAAGGATGTTGGTGGTGTAGAGCTTCCTGTAGCCGCATGGCGTTCGTACTTAAATATGGAACTAACCATTCCAATTTTCGCTGTCTCTTATACACATCTCCGAGCCCACGAGACC
+
ABCCCFCCCCBCGGGGGGGGGGGHHHHGGHHGHHHHHHGGHGHHHHHGGGEFGHHHHHHHHHHHHHHHHGGGGGHHGGGGGGHHHHHHHHHHHHHHHHHHHHHHHHHGHHHHHGGGGGFFHGHHHHHGHHHHHHHHGCGGGGHGGGGGGG
@M02034:409:000000000-BFKT7:1:1111:9598:17281 1:N:0:34
AAAGTCGAGGTGCCTAAAGTGGCAACCCAGACTACGTCTCCGGTTGGTGGTGTAGAGCTTCCTGTAGCCGCATGGCGTTCGTACTTAAATATGGAACTAACCATTCCAATTTTCGCTGTCTCTTATACACATCTCCGAGCCCACGAGACC
+
CCCCCFCCCCBCGGGGGGGGGGGHHHHGGHHGHHHGFGHHHGGGGGGEFEGFFGHDGFHHHHHHHFGHGGGFGGGHGEGGGGHHHHHHHHHHHH3GFHHHHHEGGGHHHHHHHHGGGGFHHHHHHHDHHHEHHHHGDDGGGEFG?@CDGG
@M02034:409:000000000-BFKT7:1:1111:3941:17281 1:N:0:34
GCTCTTAAAGAGGAGAAAGGTCATGTCTACGAAGGCTTCTAACTTTACTCAGTTCGTTCTCGTCGACAATGGCGGAACTGGCGACGTGACTGTCGCCCCAAGCAACCTGTCTCTTATACACATCTCCGAGCCCACGCGACCGTACTAGAT
+
>ABBBFFFFFFFG4ECGGGGGGHHFHHHFH2AEEFGHGHHHHGHHHBHHHAGHGGFEFHGHGFFGCGGGHHHHGGFCEHFGH?EEECAGEF33F/FEFG?ECFCCGHFFGFHHHHHHDGFH2@FFFGA/<DGGHED.-@AC?EADEH0CC
@M02034:409:000000000-BFKT7:1:1111:14223:17282 1:N:0:34
AAAGTCGAGGTGCCTAAAGTGGCAACCCAGACTTTTACTGATGTTGGTGGTGTAGAGCTTCCTGTAGCCGCATGGCGTTCGTACTTAAATATGGAACTAACCATTCCAATTTTCGCTGTCTCTTATACACATCTCCGAGCCCAC
+
>AA1A@>ADD>AEGGGGGGGG1FCEGH0BECF1FHAGFAF2DFGHE/EEC/BBGHBDHFGGHHDGHFHHEEGGGHHGEEGEGEGEGHFHHFHHGBFGGHFHHHHHHHHDFHHHGEGGEE1FHHHHHDBBGHHGHHGG@CGGG/F
@M02034:409:000000000-BFKT7:1:1111:26120:17282 1:N:0:34
GCTCTTAAAGAGAGAAAGGTCATGACGTATCGGGCTTCTAACTTTACTCAGTTCGTTCTCGTCGACAATGGCGGAACTGGCGACGTGACTGTCGCCCCAAGCAACCTGTCTCTTATACACATCTCCGAGCCCACGAGACCGTACTAGAT
+
AAAAAFFFFFFFF?FGG1BFDFF3DGEFEDGAECEEHHHHFHGHHHEHFF1BGHFEGHGGGFCE?EEGFFHFEF@/EGHFGE@EEEEFFGFG1FHGGGCAGGEGCFF0FGHHHHGHHHFGGHHHHFGGGGGE..>@AAEG@.CACGFGG
@M02034:409:000000000-BFKT7:1:1111:17380:17283 1:N:0:34
AAGTCGAGGTGCCTAAAGTGGCAACCCAGACTACGACGAAGGTTGGTGGTGTAGAGCTTCCTGTAGCCGCATGGCGTTCGTACTTAAATATGGAACTAACCATACCAATTTTCGCTGTCTCTTATACACATCTCCGAGCCCACGAGACC
+
A11>A1AA?AAFGGEGGGGGGGHFGHGA00BFHHEECE//ABBFGAAE/BFGBGEFGEHDBGHFEHHH>//FEH>>BEAE>0?FFB1B22BGF1BGG1BCG1F10BFCFFHHF@GGC/<BFFF1B@BHFHGFF1G?>@CGGEE?A-<<F
@M02034:409:000000000-BFKT7:1:1111:24605:17285 1:N:0:34
AAAGTCGAGGTGCCTAAAGTGGCAACCCAGACTACGACGCATGTTGGTGGTGTAGAGCTTCCTGTAGCCGCATGGCGTTCGTACTTAAATATGGAACTAACCATTCCAATTTTCGCTGTCTCTTATACACATCTCCGAGCCCACGAGACC
+
CCCCCFCCCCABGGGGGGGGGGGHHHHGGHHGHHHGGGGGGGGHHHHGGGEFGGHHHHHHHHHHHHHHHGGGGGHHGFGGGGHHHHHHHHHHHHFHGHGHHHHHHHFHHHHHHHGGGGGGHHHHHHHHHHHHHHHHGDGGGGHGGGGGGF
@M02034:409:000000000-BFKT7:1:1111:13227:17286 1:N:0:34
AAAGTCGAGGTGCCTAAAGTGGCAACCCAGACTAATAATACGGTTGGTGGTGTAGAGCTTCCTGTAGCCGCATGGCGTTCGTACTTAAATATGGAACTAACCATTCCAATTTTCGCTGTCTCTTATACACATCTCCGAGCCCACGAGACC
+
BBBBBFBBBBABGGGGGGGGGGGHHGHGGHHGHHGHHHHHGHGHFGGEFGEFGHHHHHHHHFHHGHHHHGGGGGHHGGGGGGFHHHHGHHHHHHFHHHHGHHHHHHHHHHHHHHGGGGGHHHHHHHHHHHHHHHFHGFGCCGHGG?CFGE
@M02034:409:000000000-BFKT7:1:1111:17689:17288 1:N:0:34
GCTCTTAAAGAGGAGAAAGGTCATGGGGGTGCGGGCTTCTAACTTTACTCAGTTCGTTCTCGTCGACAATGGCGGAACTGGCGACGTGACTGTCGCCCCAAGCAACCTGTCTCTTATACACATCTCCGAGCCCACGAGACCGTACTAGAT
+
BBCCCFFFFFFFGGGGGGGGGGHGHHHGGGGGGGGGGHHHHHHHHHHHHHHHHHGGFHHGHGFGGGGGGHHHHGGGEGHHHGGGGGGGGGHHHHGGGGGGGHGFGHHHAFHHHHHHHHHHHBGHHFFFCFFGG<EF;AAEGGFHGGEFBC
@M02034:409:000000000-BFKT7:1:1111:9450:17288 1:N:0:34
GCTCTTAAAGAGGAGAAAGGTCATGTGTGTTAGTGCTTCTAACTTTACTCAGTTCGTTCTCGTCGACAATGGCGGAACTGGCGACGTGACTGTCGCCCCAAGCAACCTGTCTCTTATACACATCTCCGAGCCCACGAGACCGTACTAGAT
+
AAABBFFFDF@FCG?ECGGGGGHHHHHHHHHHHGFHHHHGHFHGHHHHHHDFFGFEGHHGGFFEG?EGGHGFHGGEGGFFHEGGG?EFHGGHHHGHGGGGFFGGGGHFFFHHHHHHGGGFHBGCG1FD?DGCA?FCCGGGGC>GAGD00=
@M02034:409:000000000-BFKT7:1:1111:6386:17289 1:N:0:34
AAAGTCGAGGTGCCTAAAGTGGCAACCCAGACTGGGTCGTCGGTTGGTGGTGTAGAGCTTCCTGTAGCCGCATGGCGTTCGTACTTAAATATGGAACTAACCATTCCAATTTTCGCTGTCTCTATACACATCTCCGAGCCCACGAGACCG
+
CCCCCFCCCCABGGGGGGGGGGGHHHHGGHHGHHHHHHGGGGGGGGGGGGGFGHHFHHHHHHHHHGHHHGGGGGHHGGGGGFFHHHHGHHHHHHGHHHGHHHHHHHGGHHHHHHGGGGGGHGHFHGHHGHHHHGGGGGGGGHGGGGGGGC
@M02034:409:000000000-BFKT7:1:1111:25240:17289 1:N:0:34
AAAGTCGAGGTGCCTAAAGTGGCAACCCAGACTTGGATGGGGGTTGGTGGTGTAGAGCTTCCTGTAGCCGCATGGCGTTCGTACTTAAATATGGAACTAACCATTCCAATTTTCGCTGTCTCTTATACACATCTCCGAGCCCACGAGACC
+
BBBBBFBBBBBBGGGGGGGGGGGHFHHGGHHGGHHHFHHGGEFGGGGGGGEFHHHBGFHHHFHHHHHHHGGEGGHFG?EEFEBFHHHHHHGGHFBHHHHHHFHHGHHFHHHHHGGGGGDHHHHHHHGFFHEHHHHHGCGGGGHGGGGGGE
@M02034:409:000000000-BFKT7:1:1111:5529:17297 1:N:0:34
GCTCTTAAAGAGGAGAAAGGTCATGCCTTCTTATGCTTCTAACTTTACTCAGTTCGTTCTCGTCGACAATGGCGGAACTGGCGACGTGACTGTCGCCCCAAGCAACCTGTCTCTTATACACATCTCCGAGCCCACGAGACCGTACTAGAT
+
ABBBBFFFFFFFEGGGGGGGGGHHFHHFCHHHHHHHHHHHFHHHHHHHGHFHHGHGEGHGHGGGGGGGEHHHHGGGGGHHHHGGGGGDGGHEHHAGEEEGGHGGHFHHCGGFHHHHHHHFGFHHFHHGCCGGGAFDACFCFDDEFHEBG=
@M02034:409:000000000-BFKT7:1:1111:24409:17298 1:N:0:34
AAAGTCGAGGTGCCTAAAGTGGCAACCCAGACTAATAAGAATGTTGGTGGTGTAGAGCTTCCTGTAGCCGCATGGCGTTCGTACTTAAATATGGAACTAACCATTCCAATTTTCGCTGTCTCTTATACACATCTCCGAGCCCACCGAGAC
+
CCDDCFCCCCCCGGGGGGGGGGGHHHHGGHHGHHHHHHHHHHHHHHHGGGEFGHHHHHHHHHHHHHHHHGGGGGHHGGGGGGHHHHHHHHHHHHHHHHHHHHHHHHHHHHHHHGGGGGGHHHGHHHHHHHHHHHHHGCGGGGHGGGGGGG
@M02034:409:000000000-BFKT7:1:1111:16851:17298 1:N:0:34
AAAGTCGAGGTGCCTAAAGTGGCAACCCAGACTGAGAAGAAGGTTGGTGGTGTAGAGCTTCCTGTAGCCGCATGGCGTTCGTACTTAAATATGGAACTAACCATTCCAATTTTCGCTGTCTCTTATACACATCTCCGAGCCCACGAGACC
+
BCCCBFCCCCCCGGGGGGGGGGGHHHHGGHHGHHHHHHHHGHHGGHGGFGFFGHHHHHHHHHHHHHHHGGGGGGHHGGGGGGHHHHHHHHHHHHFHHHHHHHHHHHGGHHHHHHGGGGGGHHHHHHHHHHGHGHHGGCGGGGHGGGGGGF
@M02034:409:000000000-BFKT7:1:1111:4894:17299 1:N:0:34
GCTCTTAAAGAGGAGAAAGGTCATGACGCCGGCTGCTTCTAACTTTACTCAGTTCGTTCTCGTCGACAATGGCGGAACTGGCGACGTGACTGTCGCCCCAAGCAACCTGTCTCTTATACACATCTCCGAGCCCACGAGACCGCT
+
CCCCCFFFFFFFGGGGGGGGGGHHHFHGD2E2AAEFHHHHHHHHHHHHHHHHHHGGFHHGHFFEGFGGGHHGHGGGGGHHHHGEEGEGHGHHHHGHDGGGGHGFHHHHHGHHHHHHHHGHFFGFHFHGCCGGGHGCCGD?E--:
@M02034:409:000000000-BFKT7:1:1111:24621:17299 1:N:0:34
GCTCTTAAAGAGGAGAAAGGTCATGCAGGAGCGTGCTTCTAACTTTACTCAGTTCGTTCTCGTCGACAATGGCGGAACTGGCGACGTGACTGTCGCCCCAAGCAACCTGTCTCTTATACACATCTCCGAGCCCACGAGACCGTACTAGAT
+
CCCCCFFFFFFFGFGGGGGGGGHHHHHHHGGHGGGGGHHHHHHHHHHHHHFHHHHFEHHGHGGGGAEGFHHHHGGEGGHHHHEEGGEGHGHHHHGGFGGDFHAFHFHHHHHHHHHHHHGHHHHHHHHG@D@GGFGCCCGGGGGFCHFHHD
@M02034:409:000000000-BFKT7:1:1111:11456:17307 1:N:0:34
AAAGTCGAGGTGCCTAAAGTGGCAACCCAGACTACTAATACGGTTGGTGGTGTAGAGCTTCCTGTAGCCGCATGGCGTTCGTACTTAAATATGGAACTAACCATTCCAATTTTCGCTGTCTCTTATACACATCTCCGAGCCCACGAGACC
+
ABAABFBBBBBBGFGGGGGGGGGHHGHGGHHGHHHHHHHHHHEGFGGGGGAFFHHHHHHHHHHHHFHHHGGGEFHHGGGGGGGHGHHGHHGHHFFHGHHHGHHHHHFHHHHHHHGGGGGHHHHHHHHHHFFHFHHHGFGGGGHGGGGGGG
@M02034:409:000000000-BFKT7:1:1111:4129:17308 1:N:0:34
GCTCTTAAAGAGGAGAAAGGTCATGGGTTTGAGGGCTTCTAACTTTACTCAGTTCGTTCTCGTCGACAATGGCGGAACTGGCGACGTGACTGTCGCCCCAAGCAACCTGTCTCTTATACACATCTCCGAGCCCACGAGACCGTACTAGAT
+
ABBBBFFFFFFFGGGGGGGGGGFGHHHHGGEHGHGGHHHHHHHHHHBHHHHHHHHGGHHGHGGGGEGGGHHHGGGEGGHHHHGGGGGGHGHHHHGEGGGGGHGHHGHHCBGHHHHGGBHBGFGHHGHGGGGGGHGFCGDGGGGHGHFHFH
@M02034:409:000000000-BFKT7:1:1111:18235:17310 1:N:0:34
GCTCTTAAAGAGGAGAAAGGTCATGACGCGGCAGGCTTCTAACTTTACTCAGTTCGTTCTCGTCGACAATGGCGGAACTGGCGACGTGACTGTCGCCCCAAGCAACCTGTCTCTTATACACATCTCCGAGCCCACGAGACCGTACTAGA
+
CCCCCFFFFFFFGGGGGGGGGGHHHHHGGGGGGGGGHHHHHHHHHHHHHHGGHHHGGHHGHFFEFFGGGHHHHGGGGGHHHHGGGGGGHGHHHHGHGGGGGHGHHHHHHGHHFHHFHGGGHHHGHHHGGGCGGEGD-<CEEGAHGHHGC
@M02034:409:000000000-BFKT7:1:1111:5512:17310 1:N:0:34
GCTCTTAAAGAGGAGAAAGGTCATGCCTTCTTATGCTTCTAACTTTACTCAGTTCGTTCTCGTCGACAATGGCGGAACTGGCGACGTGACTGTCGCCCCAAGCAACCTGTCTCTTATACACATCTCCGAGCCCACGAGACCGTACTAGA
+
BBBBBFFDFFFFGFGGGGFABFFHHFGGHHHHHHHHHHHHHHHHHHHHHHHHHHHGGHHGHFFGGAEEGHHGHGGGGGHGGFGGGGGGHGHHHHGHEECEEFFFFFGFHHHBGHHGHHFB2FFGFHHGGCGGA/F<<CDEEDCAAHGGF
@M02034:409:000000000-BFKT7:1:1111:4111:17312 1:N:0:34
GCTCTTAAAGAGGAGAAAGGTCATGGGTTTGAGGGCTTCTAACTTTACTCAGTTCGTTCTCGTCGACAATGGCGGAACTGGCGACGTGACTGTCGCCCCAAGCAACCTGTCTCTTATACACATCTCCGAGCCCACGAGACCGTACTAGAT
+
1AAAAD3BDF1F1GEGGGGGFDF3BFGEFEEHGHGFHHGHFHFHFGHFGH1GGGGFEGGFDFFEEAEAEGDHEEE?EEFHHEEEEEEEC/B>FDFEEECECGA0F0GHEHHHGHHGHBGFHFGCGHDC>@CGGHFC?CCCFGFECG0=DG
@M02034:409:000000000-BFKT7:1:1111:25610:17313 1:N:0:34
AAAGTCGAGGTGCCTAAAGTGGCAACCCAGACTCCTAATCAGGTTGGTGGTGTAGAGCTTCCTGTAGCCGCATGGCGTTCGTACTTAAATATGGAACTAACCATTCCAATTTTCGCTGTCTCTTATACACATCTCCGAGCCCACGAGACC
+
BCCCBFBBCCCCGGGGGGGGGGGHHHHGGHFFHHGHGHHHFHHGHHGEF2FCADGFEEGGDGGHADGHGFG?EFH1E?EFGE?GGHHEDGHHHE3FFGHHFEBGHFHFGGGHHGEEGGEGHHGBFGD?BB2GHHFBDCFG@FEGGGFGDF
@M02034:409:000000000-BFKT7:1:1111:7491:17315 1:N:0:34
GCTCTTAAAGAGGAGAAAGGTCATGAGGGGTGGTGCTTCTAACTTTACTCAGTTCGTTCTCGTCGACAATGGCGGAACTGGCGACGTGACTGTCGCCCCAAGCAACCTGTCTCTTATACACATCTCCGAGCCCACGAGACCGTACTAGAT
+
BCCCCFFFFFFFGGGGGGGGGGGHHHHHGGGGGGGHHHHHHHHHHHHHHHHHHHHGGHHGHGFGGGGGGHHHHGGGGGHHHHGGGGGGHGHHHHGHGGGFGHGGHHHHHHHHHHHHHHHHHHGGHHHGCGGGGHGGGGDDGGEEGHGHHF
@M02034:409:000000000-BFKT7:1:1111:7827:17315 1:N:0:34
AAAGTCGAGGTGCCTAAAGTGGCAACCCAGACTAATAATCAGGTTGGTGGTGTAGAGCTTCCTGTAGCCGCATGGCGTTCGTACTTAAATATGGAACTAACCATTCCAATTTTCGCTGTCTCTTATACACATCTCCGAGCCCACGAGACC
+
A3AABFBBBBAAGGGGGGGGGGGHHHHGGGHGGGHHHHHHHHHHHHGGGGEFHHHHHHHHHHHHHHHHHGGGGGHHGGGGGGHHHHHHHHHHHHFHFHHHHHHHHHHHFGHHHHGGGGEFHHGGHHHHHHHHHHHHGGGGGGHGC/CDEF
@M02034:409:000000000-BFKT7:1:1111:24405:17316 1:N:0:34
AAAGTCGAGGTGCCTAAAGTGGCAACCCAGACTAATAAGAATGTTGGTGGTGTAGAGCTTCCTGTAGCCGCATGGCGTTCGTACTTAAATATGGAACTAACCATTCCAATTTTCGCTGTCTCTTATACACATCTCCGAGCCCACCGAGAC
+
>>AA>DABBBAAGGGF4FGGGFGHHHHGGGHGHHHHHHCHDGHHHBGEFGEABFHHHGFHHHHHHHGGFGGGGGHHEEEGGEHHGGHGHHHHHBGFGBEFCFGHHHGHGHHHHBEGCEFFHGHE4GHHFHHHHFGED</@CFGFGC//CD
@M02034:409:000000000-BFKT7:1:1111:17664:17317 1:N:0:34
GCTCTTAAAGAGGAGAAAGGTCATGGTGGGGGGGGCTTCTAACTTTACTCAGTTCGTTCTCGTCGACAATGGCGGAACTGGCGACGTGACTGTCGCCCCAAGCAACCTGTCTCTTATACACATCTCCGAGCCCACGAGACCGTACTAGAT
+
BBCCCFFFFFBFGGGGGGGGGGHHHHGHCGCFGGFFFFFFFFFFFFFFFFFFFFFFFFFFFFFFFFFFFFFFFFFFFFFFFFFFFFFFFFFFFFFFFFFFDFFFFFFFF;FB:BF/BFBFFFFBFFFD--@BE9A:-99;ECFFFFFFFF
@M02034:409:000000000-BFKT7:1:1111:20458:17318 1:N:0:34
GCTCTTAAAGAGGAGAAAGGTCATGGCTTCGTCTGCTTCTAACTTTACTCAGTTCGTTCTCGTCGACAATGGCGGAACTGGCGACGTGACTGTCGCCCCAAGCAACCTGTCTCTTATACACATCTCCGAGCCCACGAGACCGTACTAGAT
+
BBBBBFFFFFFFGGGGGGGGGGHHHHHHHGGFGHGHHHHHHHHHHHHHHHHHHHHGGHHGHGFGGGGGGHHHHGGGGGHHHHGGGGGGHGHHHHGHFGGGGHGHHHHHHHHHHHHBGHHFHFGHHGHD/<CGGFGGDGGGGGGHDH0=G=
@M02034:409:000000000-BFKT7:1:1111:25590:17318 1:N:0:34
AAAGTCGAGGTGCCTAAAGTGGCAACCCAGACTCCTAATCAGGTTGGTGGTGTAGAGCTTCCTGTAGCCGCATGGAGTTCGTACTTAAATATGGAACTAACCATTCCAATTTTCGCTGTCTCTTATACACATC
+
A3>AAFAADDABGGGFFGFFFGGGHHHGFGGGHFHHCDBG5AEABBE22AAEGHHGHHBFBHH5FFHHHFE@FAE3BFGH1E2CFFFFEFGHHG33BG33B1@BG44D4FGFHF/FEF/GFHGH4GEDDBD3F
@M02034:409:000000000-BFKT7:1:1111:4460:17319 1:N:0:34
AAAGTCGAGGTGCCTAAAGTGGCAACCCAGATTCAGAAGGCGGTTGGTGGTGTAGAGCTTCCTGTAGCCGCATGGCGTTCGTACTTAAATATGGAACTAACCATTCCAATTTTCGCTGTCTCTTATACACATCTCCGAGCCCACGAGACC
+
BBCBBFAABCABGGGGGGGGGGGHGHHGGHHHHFGHHHHHHGGGGGGFFDEFGGHFGFHHFHHHHFHFGGGGGGHAFEFGGAEGHHHHHHHHHF3BFHHHC?DGHFHHHHHHHHGGGGFGHHHHGFBHFFGGHHH2EFGGGGHGGGGDDF
@M02034:409:000000000-BFKT7:1:1111:2538:17321 1:N:0:34
AAAGTCGAGGTGCCTAAAGTGGCAACCCAGACT
+
>AA>>B>A1>>ABF1GGGGGGGCAAAFAF00AB
@M02034:409:000000000-BFKT7:1:1111:26828:17322 1:N:0:34
AAAGTCGAGGTGCCTAAAGTGGCAACCCAGACTGAGCATAAGGTTGGTGGTGTAGAGCTTCCTGTAGCCGCATGGCGTTCGTACTTAAATATGGAACTAACCATTCCAATTTTCGCTGTCTCTTATACACATCTCCGAGCCCACGAGACC
+
AAAAAFAABB2ABFGGFGGGGGDBCFGFGHHGHHGHHHHHHHHHHHCEFGABBFG5FHHHFAGGGHHGHGCEGEHGEEGCEE2GHHGGHHFFHHFGGHGHGFGHFFFFFHHHHFEFGGGBGGHHFHFBDFFHHFHFC//B<?CACCGGCF
@M02034:409:000000000-BFKT7:1:1111:25691:17324 1:N:0:34
GCTCTTAAAGAGGAGAAAGGTCATGCCTCATCGGGCTTCTCACTTTATTCTGTTCGTTCTCGTCGACACTGGCGG
+
AABBBFFFFFFFGGEGGGGGGGHHHF4DF4F54A22A2FH3E5DG3A5DF555DEEE31A5BAEF0AAAFGFEG?
@M02034:409:000000000-BFKT7:1:1111:10727:17329 1:N:0:34
AAAGTCGAGGTGCCTAAAGTGGCAACCCAGACTGGGACTACTGTTGGTGGTGTAGAGCTTCCTGTAGCCGCATGGCGTTCGTACTTAAATATGGAACTAACCATTCCAATTTTCGCTGTCTCTTATACACATCTCCGAGCCCACGAGACC
+
BBBCCFCCCCCCGGGGGGGGGGGHHHHGGHHGHHHHHHHHHHHHHHGGGGFFFHHFGHHHHHHHGHHHHGGGGGHFGGGGGGHHHHHHHHHHHHFFFGHHHHGHHHHHHHHHHHEDGGGHFFHHGHHHHHHHGHHHGCCFGEHGGGFDGE
@M02034:409:000000000-BFKT7:1:1111:2538:17343 1:N:0:34
AAAGTCGAGGTGCCTAAAGTGGCAACCCAGACTGGGGAGCAGGTTGGTGGTGTAGAGCTTCCTGTAGCCGCATGGCGTTCGTACTTAAATATGGAACTAACCATTCCAATTTTCGCTGTCTCTATACACATCTCCGAGCCCACGAGACCG
+
AAABAFAABBBBGGGGGGGGGFGHHHHGGHGGHFCDGFAEGHHHGHGGEEEBAFG5DGHHFHHHHBGGFGGEEEFGEEGGGEGHHHHHHHHHHH3BCGFG3GDGHGHHHGHHHHGGGGFFHGHGHBBGHGGHHBDD<BDGGEGGC/DAF<
@M02034:409:000000000-BFKT7:1:1111:7760:17345 1:N:0:34
AAAGTCGAGGTGCCTAAAGTGGCAACCCAGACTATTCCTGGTGTTGGTGGTGTAGAGCTTCCTGTAGCCGCATGGCGTTC
+
>1>A1B>1A>A1FCBBCFFF1AAFGB0EFHEFGHBGGGG1FGGA/AC/AEBA/FEDD1F1BGBGBBD2B/A@EEF0/BEE
@M02034:409:000000000-BFKT7:1:1111:24649:17345 1:N:0:34
GCTCTTAAAGAGGAGAAAGGTCATGGGGAGGGGGGCTTCTAACTTTACTCAGTTCGTTCTCGTCGACAATGGCGGAACTGGCGACGTGACTGTCG
+
CCCCCFFFFFFFGGGEGGGFGGHGHHFE2AEE?A//<CGHFC2FFGF2F2?F2DDFDC0F2?FDG/A/DB??0ADC<<<0C.<<DCADGEGB<0;
@M02034:409:000000000-BFKT7:1:1111:18926:17348 1:N:0:34
AAAGTCGAGGTGCCTAAAGTGGCAACCCAGACTACGACGCCGGTTGGTGGTGTAGAGCTTCCTGTAGCCGCATGGCGTTCGTACTTAAATATGGAACTAACCATTCCAATTTTCGCTGTCTTTATACACATCTCCGAGCCCACGAGACCG
+
BBBBBFBBBBBBGGGGGGGGGGGHHHHGGHHGHHHGGGGGGGGGGGGEFGEFGHHHHHHHHHHHGHHHHGGGGGHHGGGGGGFHHHHHHHHHHHGHHHHGHGHHHHGHHHHHHGFGGGGHHHHHHHFHFFHHHHHGGGGGGGGGCGGGGG
@M02034:409:000000000-BFKT7:1:1111:28800:17359 1:N:0:34
GCTCTTAAAGAGGAGAAAGGTCATGGTTAGGTCGGCTTCTAACTTTACTCAGTTCGTTCTCGTCGACAATGGCGGAACTGGCGACGTGACTGTCGCCCCAAGCAACCTGTCTCTTATACACATCTCCGAGCCCACGAGACCGTACTAGAT
+
CCCCCFFFFFFFGGGGGGGGGGGHHHHHHHHHHGGGGGHHHHHHHHHHHHGGHHHGEHHGHFFEGEGGGHHHHGGGGGHHHHGGGGGGHGHHHHGHGGGGGHGBGHHHHHHHHHHHHHHHHGHHHHGG@CGGGGGC<CGGGG.G.CFHHD
@M02034:409:000000000-BFKT7:1:1111:26743:17360 1:N:0:34
GCTCTTAAAGAGGAGAAAGGTCATGGTGGGTGCTGCTTCTAACTTTACTCAGTTCGTTCTCGTCGACAATGGCGGAACTGGCGACGTGACTGTCGCCCCAAGCAACCTGTCTCTTATACACATCTCCGAGCCCACGAGACCGTACTAGAT
+
BCCCCFFFFFFFGGGGGGGGGGHHHHGHGGFGGHHHHHHHHHHHHHHHHHHHHHHFEHHGHFFFGEGGGHHHHGGGGGHHHHGGGGFGHGHHHHGHGGGGGHGGHHHHHHHHHHHHHHHHHHHGHHHGCGGGGGFG@DGDGGGHGHHHH=
@M02034:409:000000000-BFKT7:1:1111:13291:17361 1:N:0:34
AAAGTCGAGGTGCCTAAAGTGGCAACCCAGACTCAGACTGATGTTGGTGGTGTAGAGCTTCCTGTAGCCGCATGGCGTTCGTACTTAAATATGGAACTAACCATTCCAATTTTCGCTGTCTCTTATACACATCTCCGAGCCCACGAGACC
+
CCCCCFCCCBBCGGGGGGGGGGGHHHHGGHHGBGHHHHHHCGGGHHGGGGEFGHHHHHGHHHHHHHHHHGGGGGHHGGGGGGHHHHFHHHGHHHGHHHHHHHHHHHHHFGHHHFGGGGGGHHHHHHGHFHHHHHHHGGGGGGHGGGGGGG
@M02034:409:000000000-BFKT7:1:1111:27865:17363 1:N:0:34
AAAGTCGAGGTGCCTAAAGTGGCAACCCAGACTGGGTTGGGGGTTGGTGGTGTAGAGCTTCCTGTAGCCGCATGGCGTTCGTACTTAAATATGGAACTAACCATTCCAATTTTCGCTGTCTCTTATACACATCTCGAGCCCACGAGACCG
+
AAAAAFAADDAAEGGD1BFBGGGBEHHGCCEGHHHCGGGGGEGGGGCECEABFGHFGGHHHBGGHHGHHGGEEGHHGEEFFEEFGHGEHHGFHDBGFHHHHHHFHHGGHGHHHHGFFFCHHHGHGHHHHGFHFHFHCCFGFHGCGGGCF@
@M02034:409:000000000-BFKT7:1:1111:7753:17366 1:N:0:34
AAAGTCGAGGTGCCTAAAGTGGCAACCCAGACTATTCCTGGTGTTGGTGGTGTAGAGCTTCCTGTAGCCGCATGGCGTTCGTACTTAAATATGGAACTAACCATTCCATTTTCGCTGTCCTTATACACATCTCCGAGCCCACGAGACCGT
+
CCCCCFCCCCBCGGGGGGGGGGGHHHHGGHHGHHHFHHHFB3FGFHEGGGFFHHHHHHHHHHHHHHHHHGGGGGHHGGGGGGHHHHHHHHHHHHGHHHHHHHHHHHHHHHHHBE?A/??FHG4FH4FHHHHHHD?<B?CCHGG/CGGF??
@M02034:409:000000000-BFKT7:1:1111:24888:17370 1:N:0:34
GCTCTTAAAAGGAGAAAGGTCATGACTGGTGTTGCTTCTAACTTTACTCAGTTCGTTCTCGTCGACAATGGCGGAACTGGCGACGTGACTGTCGCCCCAAGCAACCTGTCTCTTATACACATCTCCGAGCCCACGAGACCGTACTAGATC
+
BCCCCFFFFFFCGGGGGGGGGGHHHHHHHHHHGHHHHHHHHHHHHHHHHHHHHHGGHHGGGFFGGGGGHHHHGGEGGHHHHGEGGGGGGHHHHGGGGGAGHGHHHGFHGHHDHHGHHHHHHHHHHHG@DCGGHFG?DDGGGAHFHBFHG<
@M02034:409:000000000-BFKT7:1:1111:12684:17371 1:N:0:34
GCTCTTAAAGAGGAGAAAGGTCATGACTGGGCAGGCTTCTAACTTTACTCAGTTCGTTCTCGTCGACAATGGCGGAACTGGCGACGTGACTGTCGCCCCAAGCAACCTGTCTCTTATACTCCTCTCCTGGCCCACGATACCGTACTAGAT
+
AABBBFFBFFBFGGEGGFBFGGGFHHGHHFHGGD2EHGHHF5BBGFAAFH53FGFEEHHGGGGGG0EEAGEHHGG?/>GGHEE>EE//??EGHFFEFGG/A/F2CGFG0B2FDDG2G2>2<2<FF<C11?<F//?<<..>FAFFDGG<DD
@M02034:409:000000000-BFKT7:1:1111:13648:17375 1:N:0:34
GCTCTTAAAGAGGAGAAAGGTCATGTGTACTAGGGCTTCTAACTTTACTCAGTTCGTTCTCGTCGACAATGGCGGAACTGGCGACGTGACTGTCGCCCCAAGCAACCTGTCTCTTATACACATCTCCGAGCCCACGAGACCGTACTAGA
+
BBBBBFFFFFDFGFGGGGGGGGHHHFGFGFHBFHGBHHHFGHGHHGHHGFHHGHHFEHHGHFFDEEEEEHHHEEF0EEGHHHGGE/EEHGFHHHGHGGGDEHFFHHFHHHHHHFGHHFGFHBCGHGF?/>CFCFEC-@EDECCGGGEHE
@M02034:409:000000000-BFKT7:1:1111:14664:17377 1:N:0:34
AAAGTCGAGGTGCCTAAAGTGGCAACCCAGCGGGTTGGTGGTGTATCTCTTCCTGTAGCCGCATGGCGTTCGTACTTAAATATGGAACTAACCATTCCAATTTTCGCTGTCTCTTATACACATCTCCGAGCCCACGAGACCGTACTAGAT
+
CBCCCFCCCCAAGGGGGGGGGGGHHHHGGHGGGGGGGGGGGGGHHHHHHHHHHHHHHHHHGGEGEHGGEGGGGGHHHHHHHHHHHFFHHHHHHHHHHHHHHHHHGGGGGGHHEHHFHHHGHHGHHHGGFGGGEHFDCGGGGGGHGHHHHG
@M02034:409:000000000-BFKT7:1:1111:2959:17379 1:N:0:34
AAAGTCGAGGTGCCTAAAGTGGCAACCCAGACTACTAATAAGGTTGGTGGTGTAGAGCTTCCTGTAGCCGCATGGCGTTCGTACTTAAATATGGAACTAACCATTCCAATTTTCGCTGTCTCTTATACACATCTCCGAGCCCACGAGACC
+
ABCBADABCBBBGGGGGGGGGGGHHHHGGHHGHHHFDGB5F5BFGHGGGGEFHHHHHHHHHHHHGHHHHGGGGGHHGGGGGGHHHHHHHHHHHHHGHHHGHHFHHHHHHHHHHHGGGGGHHHHHHHGHHHHHHHGHD?GGGGHGGGGGGG
@M02034:409:000000000-BFKT7:1:1111:13630:17380 1:N:0:34
GCTCTTAAAGAGGAGAAAGGTCATGTGTACTAGGGCTTCTAACTTTACTCAGTTCGTTCTCGTCGACAATGGCGGAACTGGCGACGTGACTGTCGCCCCAAGCAACCTGTCTCTTATACACATCTCCGAGCCCACGAGACCGTACTAGAT
+
ABCCCFFFFFFFGGGGGGGGGGGHHHHHHHHHHHHHHHHHHHHHHHHHHHGHHHHGGHHGHGFGGGGGGHHHHGGGGGHHHHGGGGGGHGHHHHGHGGGGGHGHHHHHHGGGFHHHHHHFHHGHHHHG?FGGGEFGCCGGGGFEGHGHHH
@M02034:409:000000000-BFKT7:1:1111:9364:17385 1:N:0:34
GCTCTTAAAGAGGAGAAAGGTCATGACTCATCCTGCTTCTAACTTTACTCAGTTCGTTCTCGTCGACAATGGCGGAACTGGCGACGTGACTGTCGCCCCAAGCAACCTGTCTCTTATACACATCTCCGAGCCCACGAGACCGTACTAGAT
+
CCCCCFFFFFFFGGGGGGGGGGHHHHHHHHHHHHHHHHHHHHHHHHHHHHGGHHHGFHHGHFFEG?EGGHHHHGGGGGHHHHGGGGFGHGHHHHGHGGGGFFGHHGHH0DGFFHHHHFHHHHHHHHGGDGDGGAFDAFGGGGEHGHHHHD
@M02034:409:000000000-BFKT7:1:1111:8848:17386 1:N:0:34
AAAGTCGAGGTGCCTAAAGTGGCAACCCAGACTGCTCCTTGTGTTGGTGGTGTAGAGCTTCCTGTAGCCGCATGGCGTTCGTACTTAAATATGGAACTAACCATTCCAATTTTCGCTGTCTCTTATACACATCTCCGAGCCCACGAGACC
+
CCCCCFCCCCABGGGGGGGGGGGHHHGGGHHGHHHHHHHHHHHHHHGGGGEFGHHHHHHHHHHHHHHHHGGGGGHHGGGGGGHHHHHGHHHHHHHGHHGHGHHHHHHHHHHHHHGGGGGGHHHHHHHGHHHHHHHHGFGGGGHGGGGGGF
@M02034:409:000000000-BFKT7:1:1111:14182:17386 1:N:0:34
GCTCTTAAAGAGGAGAAAGGTCATGACGCAGCCGGCTTCTAACTTTACTCAGTTCGTTCTCGTCGACAATGGCGGAACTGGCGACGTGACTGTCGCCCCAAGCAACCTGTCTCTTATACACATCTCCGAGCCCACGAGACCGTACTAGAT
+
BBBBBFFFFFFFFGEGGGGGGGHGG5GEECEGFFFEFGFGHFGGHHF5FG5BDG5FEGHGFFBAA>EEEGFHEFC//>BGFFG?EE>ACFGDG3?GDDG/CGA2?GC2GDBF2FD1F1?DCDCCFHBA@CGGG.FC-@AA.C.G.CGGGC
@M02034:409:000000000-BFKT7:1:1111:15594:17387 1:N:0:34
AAAGTCGAGGTGCCTAAAGTGGCAACCCAGACTAATAAGAAGGTTGGTGGTGTAGAGCTTCCTGTAGCCGCATGGCGTTCGTACTTAAATATGGAACTAACCATTCCAATTTTCGCTGTCTCTTATACACATCTCCGAGCCCACGAGACC
+
BAABBFBBBBBBGGGGGGGGGGGHHHHGGHHGHGHHHHHHCHGGGHEGGGFFGHHHHHHHGHHHHHHHHGGGFGHHGGGGGGHHHHHHHHHHHHGHHHHHHHHHHHGHGHHHHHGGGFFFHGHHHHHHGHHHGHHHGCGGGGHGG?CFGG
@M02034:409:000000000-BFKT7:1:1111:29009:17391 1:N:0:34
GCTCTTAAAGAGGAGAAAGGTCATGACTCCTGCTGCTTCTAACTTTACTCAGTTCGTTCTCGTCGACAATGGCGGAACTGGCGACGTGACTGTCGCCCCAAGCAACCTGTCTCTTATACACATCTCCGAGCCCCCGAGACCGTACTAGAT
+
BBBBBFFFFFFFGGGGFBGGGGFHGHGHHHHGHHHHHHHHHHHHHHHHHHHHHHHGGHHGHGGGGEEGEHHHFGGGGGHBGHFGGFE?HGHGHHEHGGG//GAFFFHHAGHHGHHGHGH2GDFGHGH?/BCDG/AC->AEGGDAEHEFHH
@M02034:409:000000000-BFKT7:1:1111:28047:17391 1:N:0:34
GCTCTTAAAGAGGAGAAAGGTCATGCGTCCTCGTGCTTCTAACTTTACTCAGTTCGTTCTCGTCGACAATGGCGGAACTGGCGACGTGACTGTCGCCCCAAGCAACCTGTCTCTTATACACATCTCCGAGCCCACGAGACCGTACTAGAT
+
BBBBBFFFFFFFEGGGGGGGGGHGGHGEAGGHGEDFGFHHHHHHHHHFHFHGHFHFEFFFHFFEGGGGGHF3?EEECCHDHA@@>E>EH/DGGGF/E/<AD?/2?GHCCGBGEHGHGFFHHHGCGDB/>@D?FEG@<AAAEC<C?EHF0=
@M02034:409:000000000-BFKT7:1:1111:26976:17391 1:N:0:34
AAAGTCGAGGTGCCTAAAGTGGCAACCCAGACTGAGAAGAAGGTTGGTGGTGTAGAGCTTCCTGTAGCCGCATGGCGTTCGTACTTAAATATGGAACTAACCATTCCAATTTTCGCTGTCTCTATACACATCTCCGAGCCCACGAGACC
+
BCBBBFAABDABGGGGGGGGGGGHHHHGGAFDHFHFFHHE33BFF22BFCGFHHHEEHHHHHHHHBG5FEG?EB?C?>EFFEFCGHGFGHHHHHBFGFHHHG3FGFHFHHHHHHGGG/?GHGFFHGFHGDFGHFFG?FGGGHEFGCDEF
@M02034:409:000000000-BFKT7:1:1111:13644:17393 1:N:0:34
GCTCTTAAAGAGGAGAAAGGTCATGTGTACTAGGGCTTCTAACTTTACTCAGTTCGTTCTCGTCGACAATGGCGGAACTGGCGACGTGACTGTCGCCCCAAGCAACCTGTCTCTTATACACATCTCCGAGCCCACGAGACCGTACTAGAT
+
BBBBBFFFFFFFGGGGCGGGGGHHHHHFHFHFHHFGHHHHHHHHHHHGHHFHGHFGEHHGHGFEGAEEEHHHGGGC?FHHEHFFGGEDEGHGHFEFFGG/EGEGHHHHHHHHHHHHHHHHGHHHHHHGBDCGG/FD@DADFDGHGFFH0<
@M02034:409:000000000-BFKT7:1:1111:3676:17396 1:N:0:34
AAAGTCGAGGTGCCTAAAGTGGCAACCCAGACTTGTAAGACGGTTGGTGGTGTAGAGCTTCCTGTAGCCGCATGGCGTTCGTACTTAAATATGGAACTAACCATTCCAATTTTCGCTGTTTATACACATCTCCGAGCCCACGAGACCGTA
+
A@AAAFBBCBCCGGGGGGGGGGGHHHHGGHHGHHFGGFFHHGGGGGGGFGEFGFHHHHHHHHHHGHHHHGGEGGHHGGGGGGHHHHHHHHHHHHFBFHFFHHEHHHGHHHHHHHGGGGGEHDF3D32BCHB?G?BFGCGHFCF?FGGG.>
@M02034:409:000000000-BFKT7:1:1111:26992:17399 1:N:0:34
AAAGTCGAGGTGCCTAAAGTGGCAACCCAGACTGAGAAGAAGGTTGGTGGTGTAGAGCTTCCTGTAGCCGCATGGCGTTCGTACTTAAATATGGAACTAACCATTCCAATTTTCGCTGTCTCTATACACATCTCCGAGCCCACGAGACCG
+
DDDDDFCCDCCCGGGGGGGGGGGHHHHGGHHGHHGHHHHHHHHHHHGGGGFFHHHHHHHHHHHHHHHHHGGGGGHHGGGGGGHHHHHHHHHHHHHGHHHHHHHHHHHHHHHHHHGGGGGHHHHHHHHHHHGGGGGGFGGGGHGGCFGGG@
@M02034:409:000000000-BFKT7:1:1111:21992:17400 1:N:0:34
AAAGTCGAGGTGCCTAAAGTGGCAACCCAGACTGGGGAGATGGTTGGTGGTGTAGAGCTTCCTGTAGCCGCATGGCGTTCGTACTTAAATATGGAACTAACCATTCCAATTTTCGCTGTCTCTTATACACATCTCCGAGCCCACGAGACC
+
CBBCBFBABCAAGGGGGGGEGGGHHHHGGHHGHHHHGGGGHHHHGGFGFGEFA3GFFFGHHHHHGFGHGGGGGGFEEEEGGEFHHHHGFHHGHHDFFHHFFGBGGHFFHHHHHHGGGGDHGHHHFHEHFGHHHHHHGCGFGFHGGCDG?<
@M02034:409:000000000-BFKT7:1:1111:16826:17400 1:N:0:34
GCTCTTAAAGAGGAGAAAGGTCATGGTGTCTGGTGCTTCTAACTTTACTCAGTTCGTTCTCGTCGACAATGGCGGAACTGGCGACGTGACTGTCGCCCCAAGCAACCTGTCTCTTATACACATCTCCGAGCCCACGAGACCGTACTAGAT
+
CCCCCFFFFFFFGGGGGGGGGGHHHHHHHHHHHHHHHHHHHHHHHHHHHHHHHHHGFHHGIFFEGFGGGHHHHGGGGGHHHGGGGGGGHGHHHHGHGGGGGHGEHHHHHHGHHHHHHHHHHHHFGHGGCGGGGAGD@CGGGGGHGHHHHH
@M02034:409:000000000-BFKT7:1:1111:24761:17401 1:N:0:34
AAAGTCGAGGTGCCTAAAGTGGCAACCCAGACTCAGAATCAGGTTGGTGGTGTAGAGCTTCCTGTAGCCGCATGGCGTTCGTACTTAAATATGGAACTAACCATTCCAATTTTCGCTGTCTCTTATACACATCTCCGAGCCCACGAGACC
+
CCCCCFCCCCBCGGGGGGGGGGGHHHHGGHHGHHHHHHHHGHGHGHGEFGEFGHHGHHHHHGHHHHHHHGGGGGHHGGGGGGFHHHFHHHHHGHHGHHGHHHGHHHHFHHHHHHGGGGGHHHHHHHHHGHHHHHHHGC/DGGHGGGGGGG
@M02034:409:000000000-BFKT7:1:1111:5020:17402 1:N:0:34
GCTCTTAAAGAGGAGAAAGGTCATGGGTGTGGGGGCTTCTAACTTTACTCAGTTCGTTCTCGTCGACAATGGCGGAACTGGCGACGTGACTGTCGCCCCAAGCAACCTGTCTCTTATACACATCTCCGAGCCCACGAGACCGTACTAGA
+
BBBBBFFFBFBFFGGGGGGGGGHHHHGGFFGGGGGGGHHHHHGHHHHHHHGGFGFGEHHGHGFGGEGGGHHHHGGEGGHHHHGGGGGGHGHHHHFGGGGFGHGFHHHHHFHHHGHFGHHFHGHEDHGGC@CGGGGC<C.<CCCEDGHHG
@M02034:409:000000000-BFKT7:1:1111:13723:17403 1:N:0:34
AAAGTCGAGGTGCCTAAAGTGGCAACCCAGACTAATAAGAATGTTGGTGGTGTAGAGCTTCCTGTAGCCGCATGGCGTTCGTACTTAAATATGGAACTAACCATTCCAATTTTCGCTGTCTCTTATACACATCTCCGAGCCCACGAGACC
+
A?ABBFBBBBBBGGGGGGGGGGGHHHHGGGGGHHHGHHHGHHHHHHEEFGEFGHHGHHHHHHHFHHHGHGGGEGHHGGGGGGHHHHHHHHHHHHFGGHHHHHHHHHHHHGHHHHGGGGGFHGHHHHGDHHHHFGFHGCCCGGEGCFGCDF
@M02034:409:000000000-BFKT7:1:1111:3003:17410 1:N:0:34
AAAGTCGAGGTGCCTAAAGTGGCAACCCAGACTGGTGCTCATGTTGGTGGTGTAGAGCTTCCTGTAGCCGCATGGCGTTCGTACTTAAATATGGAACTAACCATTCCAATTTTCGCTGTCTCTTATACACATCTCCGAGCCCACGAGACC
+
A@AB>DAAD2AAFFGGFBFFAFDGHHHGGFGFHFABFGHFDFFDFGGE2EB11AGGFHHGHHGFFGHHHGFEG?1B>EFFAEHGHHGFGFHHHHFFFGFFFGEGHHGGHHHHGHGGGGEGFGHGHFHHFHHHHEDD/</<<FHFGC<CGF
@M02034:409:000000000-BFKT7:1:1111:8003:17411 1:N:0:34
AAAGACGAGGTGCCTAAAGTGGCAACCCAGACTGCGCATACTGGTGGTGGTGGAGAGCTTCCTGTAGCCGCATGGCGTTCGTACTTAAATATGGAACTAACCAT
+
>3AA3>>ADDA>BFGDFFGB5AFF4BFEEHGFHC3E2EEG3DG3BBEBBEEA11AFE133BB5B555@3?E?AAF1>1EFA>?FF4DB3BBFDEBF3B333B3B
@M02034:409:000000000-BFKT7:1:1111:28735:17412 1:N:0:34
GCTCTTAAAGAGGAGAAAGGTCATGCGGGGGAGGGCTTCTAACTTTACTCAGTTCGTTCTCGTCGACAATGGCGGAACTGGCGACGTGACTGTCGCCCCAAGCAACCTGTCTCTTATACACATCTCCGAGCCCAC
+
CCCCCFFFFFFFGGGGGGGGGGHHHF2E22A0A0EEHHHHHHFHHFGGHHHHFGGFGHHGHFFGGEFDGHGGHGGGGGHHHEGGGGGFHGHHHHGEFAFDGFFHHHHHF=<GFDGDDFGBC<GHHFHG::@DE.E
@M02034:409:000000000-BFKT7:1:1111:19740:17413 1:N:0:34
AAAGTCGAGGTGCCTAAAGTGGCAACCCAGACTGCTGCTCCGGTTGGTGGTGTAGAGCTTCCTGTAGCCGCATGGCGTTCGTACTTAAATATGGAACTAACCATTCCAATTTTCGCTGTCTCTTATACACATCTCCGAGCCCACGAGACC
+
CCCCCFCCCCBCGGGGGGGGGGGHHHHGGHHGHHHHHHHHHGGGGGGFFGAFGHHHHHHHHHHHHHHHHGGGGGHHGGGGGGHHHHHHHHGHHHHFGHHGHHHHHHHHHHHHHHGGGGGHHHHHGHHHHHFHGHHGF@GGGGGGGGGGGG
@M02034:409:000000000-BFKT7:1:1111:19660:17414 1:N:0:34
AAAGTCGAGGTGCCTAAAGTGGCAACCCAGACTAAGAAGGATGTTGGTGGTGTAGAGCTTCCTGTAGCCGCATGGCGTTCGTACTTAAATATGGAACTAACCATTCCAATTTTCGCTGTCTCTTATACACATCTCCGAGCCCACGAGACC
+
CCCCBFACCCBBGGGGGGGGGGGHHHHGGHHGHHHHGHHGHHHHHHHGGGEFGHHHHHHGHHHHGHHHHGGGGGHHGGGGGFHHHHFHHHHHHHHHHHHHHHHHHHHGHHHHHHGGGGGHHHHHHHHHGHGHFHHHGCGGGGHGGGGGGF
@M02034:409:000000000-BFKT7:1:1111:26584:17416 1:N:0:34
GCTCTTAAAGAGGAGAAAGGTCATGAATCATCGGGCTTCTAACTTTACTCAGTTCGTTCTCGTCGACAATGGCGGAACTGACGACGTGACTGTCGCCCCAAGCAACCTGTCTCTTATACACATCTCCGAGCCCACGAGACCGTACTAGAT
+
AABBBFBDFFFFGGGFFGGGGGHHHGHHHHHHHECEGHHHHHHHGHFHHHHHHHHGGHHGHFFEGGGGEHFHHGGEGGHHFGFGGGG?GGFHHHGHGGGGEAA2FGHFGFGGGHHGHHHGFFFHHFHGCGGCGHGG@CGGGGCGGHHHHD
@M02034:409:000000000-BFKT7:1:1111:4898:17423 1:N:0:34
AAAGTCGAGGTGCCTAAAGTGGCAACCCAGACTGATAGGTGTGTTGG
+
BBBBAB>3>AABFGGGGGGGGGGHHHHGGAGEHH3FF535BFEHEHG
@M02034:409:000000000-BFKT7:1:1111:29389:17423 1:N:0:34
GCTCTTAAAGAGGAGAAAGGTCATGGTTTCTAGTGCTTCTAACTTTACTCAGTTCGTTCTCGTCGACAATGGCGGAACTGGCGACGTGACTGTCGCCCCAAGC
+
AAAABFFBFFDFGFGCFFFABFFFFGBFHDF6D6FFFCHHHGHHHHGDFHFFFGFBBEBFFBAAEAAAAGFFFEGCC/BGH1EEEE>EA?FH33FF/>@//??
@M02034:409:000000000-BFKT7:1:1111:3017:17424 1:N:0:34
AAAGTCGAGGTGCCTAAAGTGGCAACCCAGACTGTGGCTCATGTTGGTGGTGTAGAGCTTCCTGTAGCCGCATGGCGTTC
+
AAAAAFAAD?A4BBGGGGGDGGGFFHHGF2FBGH35A22G3DG5BGH2FEEFHGH5B5GFHHBH5D55B1E0E?FF0E/?
@M02034:409:000000000-BFKT7:1:1111:2995:17430 1:N:0:34
AAAGTCGAGGTGCCTAAAGTGGCAACCCAGACTGGTGCTCATGTTGGTGGTGTAGAGCTTCCTGTAGCCGCATGGCGTTCGTACTTAAATATGGAACTAACCATTCCAATTTTCGCTGTCTCTTATACACATCTCCGAGCCCACGAGACC
+
CCCCCFBBCCBCGGGGGGGGGGGHHHHGGHDFHHHHHHHHHHHHHHHGGGFFGHHHHHHHHHHHHHHHHGGGGGHHGGGGGGHHHHHHHHHHHHHHGHHHHHHHHHHHHHHHHHGGGGGGHHHHHHHHHFHHHHHHGGCGGGHGGGGGGG
@M02034:409:000000000-BFKT7:1:1111:8358:17432 1:N:0:34
AAAGTCGAGGTGCCTAAAGTGGCAACCCAGACTGTGGATCAGGTTGGTGGTGTAGAGCTTCCTGTAGCCGCATGGCGTTCGTACTTAAATATGGAACTAACCATTCCAATTTTCGCTGTTCTTATACACATCTCCGAGCCCACGAGACCG
+
BCCCCFABCCBBGGGGGGGGGGGHHHHGGHHGHHHHHGHGHHHGHHGGGGEFGHHHHHHHHHHHHHHHHGGGGGHHGGGGGGGHHHHHHHHHHHHHGHHHHHHHHHGHFHHHHHGGGGGHHHHHHGFHHFHHHGHGGGGGFGGGGFGGGG
@M02034:409:000000000-BFKT7:1:1111:8375:17432 1:N:0:34
AAAGTCGAGGTGCCTAAAGTGGCAACCCAGACTGTGG
+
BAACCFBCBCBCGGGGGGGGGGGHHHHGGHGGFHG5B
@M02034:409:000000000-BFKT7:1:1111:20814:17434 1:N:0:34
AAAGTCGAGGTGCCTAAAGTGGCAACCCAGACTAAGAATCAGGTTGGTGGTGTAGAGCTTCCTGTAGCCGCATGGCGTTCGTACTTAAATATGGAACTAACCATTCCAATTTTCGCTGTCTCTTATACACATCTCCGAGCCCACGAGACC
+
BBBBBFBBBBABGGGFGGGGGGFHHHHGGHHGHHHHHHHHHHHHHHGFFGEFFGHHHHHHHHHHHHHHHGGGGGHHGGGGGGHHHHHHHHGHHHHFHHGFHHGHHHFFHHHHHHGGGGGHHHHHHHHHFHGHHHHGGGGGCGHGFGGGGG
@M02034:409:000000000-BFKT7:1:1111:14532:17434 1:N:0:34
AAAGTCGAGGTGCCTAAAGTGGCAACCCAGACTAATACTGAGGTTGGTGGTGTAGAGCTTCCTGTAGCCGCATGGCGTTCGTACTTAAATATGGAACTAACCATTCCAATTTTCGCTGTCTCTTATACACATCTCCGAGCCCACGAGACC
+
BBBBBFBBBAAAGCGFGGGGGFFFHHGGFCHGGGHHHGHH5GGBBGCB22A1AFGFHHHHHGHHHHHFFGGGGG1FEGGGGGHHHHHHGGBHHBFEGFBGGGFFHFBEGHHHGDED//EGDFHHHHFHEFHHFGF2AD@C?FFGG//CFG
@M02034:409:000000000-BFKT7:1:1111:16853:17434 1:N:0:34
GCTCTTAAAGAGGAGAAAGGTCATGCCGGGTCGTGCTTCTAACTTTACTCAGTTCGTTCTCGTCGACAATGGCGGAACTGGCGACGTGACTGTCGCCCCAAGCAACCTGTCTCTTATACACATCTCCGAGCCCACGAGACCGTACTAGAT
+
CCCBCFFFFFFFGGGGFGGGFGHHHHHGCEEFGGGGGHHHHHHHHHGHHHHHGHHGGHHGHGFFGGGGGGFHHGGGGGHHGHGGGGGGHGHGHHGHGGGGGGGGHHHGHHHHHHH@GGHHHDGGGBGF@CCGG.FD@FGGGGGFGHHHHG
@M02034:409:000000000-BFKT7:1:1111:7999:17434 1:N:0:34
AAAGTCGAGGTGCCTAAAGTGGCAACCCAGACTGCGCATACTGTTGGTGGTGTAGAGCTTCCTGTAGCCGCATGGCGTTCGTACTTAAATATGGAACTAACCATTCCAATTTTCGCTGTCTCTTATACACATCTCCGAGCCCACGAGACC
+
BCCCCFBBCCCCGGGGGGGGGGGHHHGGGHHGHCHGGEGFFHHHHHE1A1EFGGGBDEGGDGFFHBFFHEE@EGE1EEEGEECFEGHGGFHHHF3@GHHHC03B3BFDFGFHHEEFF/?F4GFG3GDGGFDFGFHFE?DB/FHEG/@DDF
@M02034:409:000000000-BFKT7:1:1111:4473:17441 1:N:0:34
GCTCTTAAAGAGGAGAAAGGTCATGGGTGGGGGGGCTTCTAACTTTACTCAGTTCGTTCTCGTCGACAATGGCGGAACTGGCGACGTGATTGTCGCCCCAAGCAACCTGTCTCTTAT
+
BBCCCFFFFFFFGGGGGGGGGGHHHGHHGGEGGG-@GABCHFCHHFFFCGCCH0CEGGAA0A:CF9BF-;C9BFDFF;FFFE@BAB@A.;BFF:;ADF@AD9.;FFFFA9/B/;F/9
@M02034:409:000000000-BFKT7:1:1111:9637:17446 1:N:0:34
AAAGTCGAGGTGCCTAAAGTGGCAACCCAGACTCCTTCTGGGGTTGGTGGTGTAGAGCTTCCTGTAGCCGCATGGCGTTCGTACTTAAATATGGAACTAACCATTCCAATTTTCGCTGTCTCTTATACACATCTCCGAGCCCACGAGACC
+
BBBBBFBABBABGGGGGGGGGGGHHHHGGHHGHHHHHHHHHHGGGGGEFGEFGHHHHHHHHHHHGHHHHGGGEGHHGGGGGFFHHHHGFHHHHHGHHHHHHHHGFHGHHHHHHHGGGGGHHHHHEHHHHHHHHHFHGGGGGGGGGGGGGG
@M02034:409:000000000-BFKT7:1:1111:17426:17447 1:N:0:34
AAAGTCGAGGTGCCTAAAGTGGCAACCCAGACTAATACTGGTGTTGGTGGTGTAGAGCTTCCTGTAGCCGCATGGCGTTCGTACTTAAATATGGAACTAACCATTCCAATTTTCGCTGTCTCTTATACACATCTCCGAGCCCACGAGACC
+
AAAABFBB@DABGGGGGGGFGFGHHHHGGHCFGHCDGHHGGHGHGHHGGGAFFGHGGHHHHHHHHHHHHGGEGGHHGFGGGGFEGHGHHHFGHGFBGHFHHHHGHHGHHHHHHHFGGGGHHGHHHHHGFGDHHHFFD<@CGEHGG/CFGG
@M02034:409:000000000-BFKT7:1:1111:7790:17448 1:N:0:34
AAAGTCGAGGTGCCTAAAGTGGCAACCCAGACTCCGTGTGGGGTTGGTG
+
A?AA>DAADA>ACFBGFGGGBF0C1A0B0GHFFHH000FFEE?AEA//B
@M02034:409:000000000-BFKT7:1:1111:4780:17450 1:N:0:34
AAAGTCGAGGTGCCTAAAGTGGCAACCCAGCCTCTGTGTCCGGTT
+
BBBBBFBBBBBBGGGGGGGGGGGHHHHGGH2A2BFA5FG552EE?
@M02034:409:000000000-BFKT7:1:1111:26953:17451 1:N:0:34
AAAGTCGAGGTGCCTAAAGTGGCAACCCAGACTCAGCAGGGTGTTGGGG
+
BBBBBFBBBBAAGGGGGGGGGGGHHHHGGHHGH33B3BFHGGGG2G20A
@M02034:409:000000000-BFKT7:1:1111:19727:17451 1:N:0:34
AAAGTCGAGGTGCCTAAAGTGGCAACCCAGACTGGGGGGTGTGTTGGTGGTGTAGAGCTTCCTGTAGCCGCATGGCGTTCGTACTTAAATATGGAACTAACCAT
+
BBBBBFAABDBBGGGFGGGGGGGHHHHGGHHGH3EFGEF/EFGHHHA<?/CCF<GBFFFGFHHGGFGBDDC/?C00ADDEDD<CCGFHDGHHFG0BGGHHB.0<
@M02034:409:000000000-BFKT7:1:1111:24337:17454 1:N:0:34
AAAGTCGAGGTGCCTAAAGTGGCAACCCAGACTAATGCTCATGTTGGTGGTGTAGAGCTTCCTGTAGCCGCATGGCGTTCGTACTTAAATATGGAACTAACCATTCCAATTTTCGCTGTCTCTTATACACATCTCCGAGCCCACGAGACC
+
CCCCBF@BBBAAGGGGGGGGGGGHHHHGGHHGHHHHHHHHHHHHHHHGGGEFGHHHHHHHHHHHHHHHHGGGGGHHGEFGGEHFGHHHHHHHHHGHGHGHHFFHHHFFFHHHHGGGGDFFHGHHFHHHGHFHHHHHFD?GGGGFGGGGGG
@M02034:409:000000000-BFKT7:1:1111:21861:17455 1:N:0:34
AAAGTCGAGGTGCCTAAAGTGGCAACCCAGACTCAGAAGCCGGTTGGTGGTGTAGAGCTTCCTGTAGCCGCATGGCGTTCGTACTTAAATATGGAACTAACCATTCCAATTTTCGCTGTCTCTTATACACATTCCGAGCCCACGAGACCG
+
AABB>FABBBAAGGGFGGFDGGGHHHHGGHHGHHGFFFHGFGFEEEEEFFEFBGGHHHHHHFFGHFHHFGGGEGGHGFGGGEHHHHHHHHHHFHFFFGHFGGFGF?GHHHHHHEEEE??GHHGHHHHHHCDHD2FCACCDEHECFGDGEC
@M02034:409:000000000-BFKT7:1:1111:14498:17458 1:N:0:34
AAAGTCGAGGTGCCTAAAGTGGCAACCCAGACTGCGCCGACTGTTGGTGGTGTAGAGCTTCCTGTAGCCGCATGGCGTTCGTACTTAAATATGGAACTAACCATTCCAATTTTCGCTGTCTCTTATACACATCTCCGAGCCCACGAGACC
+
BCCCAFCBBCAAGGGGGGGGGGGHHHHGGHHGHHHGGGGGGGGHHHHGGGEFGHHHHHHHHHHHHHHHHGGGGGHHGGGGGFHHHHHHHHHHHHHHGGHHHHHHHHHGGHHHHGGGGGGGHHHHHHHHGHHHHHHHGGGGGGHGGGGGGG
@M02034:409:000000000-BFKT7:1:1111:20921:17461 1:N:0:34
GCTCTTAAAGAGGAGAAAGGTCATGGGTTGTTGTGCTTCTAACTTTACTCAGTTCGTTCTCGTCGACAATGGCGGAACTGGCGACGTGACTGTCGCCCCAAGCAACCTGTCTCTTATACACATCTCCGAGCCCACGAGACCGTACTAGAT
+
CCCCCFFFFFFFGGGGGGGGGGHHHHHHGGEHHHGHHHHHHHHHHHHHHHHGGHHGGHHGHGFEEEEGGHHHGGGGFGHHHHGGEGGGHGHHHHGHGFGGGHGFHGHHHHHHHHFHHHHHHGGCHHHGGCFGGHGG@DFGGGGGGHHHHF
@M02034:409:000000000-BFKT7:1:1111:7776:17462 1:N:0:34
AAAGTCGAGGTGCCTAAAGTGGCAACCCAGACTCCGTGTGGGGTTGGTGGTGTAGAGCTTCCTGTAGCCGCATGGCGTTCGTACTTAAATATGGAACTAACCATTCCAATTTTCGCTGTCTCTTATACACATCTCCGAGCCCACGAGACC
+
CCCCCFBCCCABGGGGGGGGGGGHHHHGGHHGHHHGHGHHGGGGGGGGGGEFHHHFHHHHHHHHHHHHHGGGGGHHGGGGGGHHHHGHHHGHHHFHFHHGHHGHHHHGFGHHHDEFGGGHHHHHHHFHGHHHGHGGGCGFGGGGCDFGGF
@M02034:409:000000000-BFKT7:1:1111:14571:17464 1:N:0:34
GCTCTTAAAGAGGAGAAAGGTCATGGGGGGGGGGGCTTCTAACTTTACTCAGTTCGTTCTCGTCGACAATGGCGGAACTGGCGACGTGACTGTCGCCCCAAGCAACCTGTCTCTTATACACATCTCCGAGCCCACGAGACCGTACTAGAT
+
BBBBBFFFFFFFGGGGFGGGGGFGHHHGGGGFFFFFFFFFFFFFFFFFFFFFFFFEFFFFFA::BABDAFFF.BDADDFFF.BB-B9DFEFFFFFFFFFFFEABFFFFFFEFFFFBBFBFBFFBFFFFACFCF?A@-@F?EF;ADEF//;
@M02034:409:000000000-BFKT7:1:1111:19003:17465 1:N:0:34
GCTCTTAAAGAGGAGAAAGGTCATGGTGTTGCGTGCTTCTAACTTTACTCAGTTCGTTCTCGTCGACAATGGCGGAACTGGCGACGTGACTGTCGCCCCAAGCAACCTGTCTCTTATACACATCTCCGAGCCCACGAGACCGTACTAGAT
+
BBCCCFFFFFFFGGGGGGGGGGHHHHHHHGHHGGGGGHHHHHHHHHHHHHHHHHHGGHHGHGFGGEGGGHHHHGGGGGHHHHGGGGGGHGHHHHGGGGGGGHGHHHHHHHHHHHHHHHHHHHHHHHHG>AGGGEGGDGGGGGGHGHHHHH
@M02034:409:000000000-BFKT7:1:1111:29299:17466 1:N:0:34
GCTCTTAAAGAGGAGAAAGGTCATGGGTTTGAGGGCTTCTAACTTTACTCAGTTCGTTCTCGTCGACAATGGCGGAACTGGCGACGTGACTGTCGCCCCAAGCAACCTGTCTCTTATACACATCTCCGAGCCCACGGGACCGTACTAGAT
+
BBABBFFFFFFFFFGGGFGGGGGHHHHAFEGFFHGGFHHBHHHHHGGHHFGHGHHFFHHGGFBEEEEAEFFGFGGEEEHGHEEEEEEGFFFHHHG/EEFEDGAGHGFHHDGHHGHFFHFBGGHFGG2A>>ADGEFD-><DAD<CDEFG0=
@M02034:409:000000000-BFKT7:1:1111:28551:17467 1:N:0:34
GCTCTTAAAGAGGAGAAAGGTCATGGGGATGCGTGCTTCTAACTTTACTCAGTTCGTTCTCGTCGACAATGGCGGAACTGGCGACGTGACTGTCGCCCCA
+
BBBBBFFFDFFFGFEGGGGGGGHF5AA2FEGHGFFAFHHHHHHGGFHGFHGFFHGFEHHGFFAAEAED?HFHHGG/EEFGCHFEGG/AGGHFDFF/FG?D
@M02034:409:000000000-BFKT7:1:1111:6424:17468 1:N:0:34
GCTCTTAAAGAGGAGAAAGGTCATGGGGGTGCGGGCTTCTAACTTTACTCAGTTCGTTCTCGTCGACAATGGCGGAACTGGCGACGTGACTGTCGCCCCAAGCAACCTGTCTCTTATACACATCTCCGAGCCCACGAGACCGTACTAGAT
+
ABABBFFFFFFFGGGGGGGGGGEFHHHGGGGGGGEEGHHHHHHGHHHHHHHFGHHFEGHGHG?EEEFEEHGHHGGGGGHHHHGGGGGGGAGHFHGHFGGGGHGFHGGHHHEGFH1DGHHHHGHHHGHG-ACGGHGCCCGGE?:GD?BFGF
@M02034:409:000000000-BFKT7:1:1111:21718:17472 1:N:0:34
GCTCTTAAAGAGGAGAAAGGTCATGGGGAGGGGGGCTTCTAACTTTACTCAGTTCGTTCTCGTCGACAATGGCGGAACTGGCGACGTGACTGTCGCCCCAAGCAACCTGTCTCTTATACACATCTCCGAGCCCACGAGACCGTACTAGAT
+
BBBBBFFFFFFFGGGGGGGGGGHGHHHGGGGGGGGGGHHHHHHHHHHHHHHHHHHGGHHGHGFGGDGGGHHHHGGGGGHHHHGFGGDFHGHHHHGGGGGGGGGFFFGGGGGGGGGGGGFCGGFFFFFFCFFFFFFF>FFFFFAEFFFFFF
@M02034:409:000000000-BFKT7:1:1111:5608:17473 1:N:0:34
AAAGTCGAGGTGCCTAAAGTGGCAACCCAGACTTGTGTGGGTGTTGGTGGTGTAGAGCTTCCTGTAGCCGCATGGCGTTCGTACTTAAATATGGAACTAACCATTCCAATTTTCGCTGTCTCTTATACACATCTCCGAGCCCACGAGACC
+
>3>A3B>>A>AAGGGFGFGD5FFGHFGEGHHGHG3FFFFFE2BA2AGA1EEF1FGHFBGBBGD5FFGGGDGGGFCGFACEEGHHGHHHBGHHHHHBFGBB3F3GHGFGHHFHHHGEEE/EHBHHHGBHBGDFGG?FDFC//?FF@@?D/>
@M02034:409:000000000-BFKT7:1:1111:25841:17475 1:N:0:34
GCTCTTAAAGAGGAGAAAGGTCATGGGTCCGAGTGCTTCTAACTTTACTCAGTTCGTTCTCGTCGACAATGGCGGAACTGGCGACGTGACTGTCGCCCCAAGCAACCTGTCTCTTATACACATCTCCGAGCCCACGAGACCGTACTAGAT
+
BCCCCFFFFFFFGFGGGGGGGGHHHHGHHHGGGGHHHHHHHHHHHHHHHHHHHHHGFHHGHGGGGGGGGHHHHGGGGGGHHGGGGGGGHFHHHHGGGGGGGHFFGGHGHHHHHHHHHHHHHGHHHHFGCGGGGHFCACGDFDDHGHGGHD
@M02034:409:000000000-BFKT7:1:1111:3214:17479 1:N:0:34
GCTCTTAAAGAGGAGAAAGGTCATGGTTGAGGGGGCTTCTAACTTTACTCAGTTCGTTCTCGTCGACAATGGCGGAACTGGCGACGTGACTGTCGCCCCAAGCAACCTGTCTCTTATACACATCTCCGAGCCCACGAGACCGTACTAGAT
+
>11>A@@FFFFFGG?GGGGGGFGGDF1DEGCBEEEGGGCGFGDGEGBGFG1BBGDF/FFFFFBEE@E?@GEHFCECE>FHHHGE@EGGHEHHGHF/?BBCCCACHFCGFHFHGHHGHHHGHHHHHHHGGCGGGHGC@CFFE@..CEGHFC
@M02034:409:000000000-BFKT7:1:1111:19351:17481 1:N:0:34
GCTCTTAAAGAGGAGAAAGGTCATGCGTCATCCTGCTTCTAACTTTACTCAGTTCGTTCTCGTCGACAATGGCGGAACTGGCGACGTGACTGTCGCCCCAAGCAACCTGTCTCTTATACACATCTCCGAGCCCACGAGACCGTACTAGAT
+
CCCCCFFFFFFFGGGGGGGGGGHHHHGGGGHHHHHHHHHHHHHHHHHHHHHHHHHGGHHGHGGGGGGGGHHHHGGCGGHHHHGGGGGGHGHHHHGHGGGGGHGHHHHHGHHHHHHHHHHHHHHHHHHGGGGGGEGG->EFGGGHGHHHHH
@M02034:409:000000000-BFKT7:1:1111:5596:17488 1:N:0:34
AAAGTCGAGGTGCCTAAAGTGGCAACCCAGACTTGTGTGGGTGTTGGTGGTGTAGAGCTTCCTGTAGCCGCATGGCGTTCGTACTTAAATATGGAACTAACCATTCCAATTTTCGCTGTCTCTTATACACATCTCCGAGCCCACGAGACC
+
CCCCCFABCCCBGGGGGGGGGGGHHHHGGHHGHHHHH2FEGGGGGHHDFGGFFFHHHHHHGGFHHGHHHGGGGGHEFEEGFEGHHHHHGHHHH3BBGHGGCFFGHGHHHHHHHHGGGGGFHHHHHHHHGHHGGHHHGGDCGGHGG?DGGF
@M02034:409:000000000-BFKT7:1:1111:20022:17491 1:N:0:34
GCTCTTAAAGAGGAGAAAGGTCATGGTGTTTCGTGCTTCTAACTTTACTCAGTTCGTTCTCGTCGACAATGGCGGAACTGGCGACGTGACTGTCGCCCCAAGCAACCTGTCTCTTATACACATCTCCGAGCCCACGAGACCGTACTAGAT
+
CCCCCFFFFFFFGGGGGGGGGGHHHHHGGGHHGHGGGHHHHHHHHHHHHHHHGHHFFHHGHGFFEEGGGHHHHGGGGGHHHHGGGGGGHGHHHHGHGGGGGHGHHHHHHHHHHHHGHHHHHGHHHHHGGCGGGHGG<CDFGGGHGHHHHD
@M02034:409:000000000-BFKT7:1:1111:27084:17495 1:N:0:34
GCTCTTAAAGAGGAGAAAGGTCATGCCTACTTCGGCTTCTAACTTTACTCAGTTCGTTCTCGTCGACAATGGCGGAACTGGCGACGTGACTGTCGCCCCAAGCAACCTGTCTCTTATACACATCTCCGAGCCCACGAGACCGTACTAGAT
+
CCCCCFFFFFFFGGGGGGGGGGHHGHHHHHHHHGGGGGHHHHHHHHHHHHHGHHHGEHHGHGFFGGGGGHHHHGGGGGHHHHGGGGGGHGHHHHGHGGGGGHGHHHHHHHHHHHHGHHFFHHHGFDFDCFCGFGGG-CDEFGGHGHHHGH
@M02034:409:000000000-BFKT7:1:1111:10292:17498 1:N:0:34
AAAGTCGAGGTGCCTAAAGTGGCAACCCAGACTAGGCAGGATGTTGGTGGTGTAGAGCTTCCTGTAGCCGCATGGCGTTCGTACTTAAATATGGAACTAACCATTCCAATTTTCGCTGTCTCTTATACACATCTCCGAGCCCACGAGACC
+
AAAAAFABBBABGGGFFGGGGGGFFDHEDHDGHH3GHHFFFHHGHHHEFE1BAFGHGFGH5CGGGHGAFECEGGHHGGGGGGHHHHGGHHHGHHFFFHGFGFFGHHHGFHHHGHGGGDEHHGGHFHB3GFDGFDGFB??C@FEFFGGDD?
@M02034:409:000000000-BFKT7:1:1111:10957:17500 1:N:0:34
AAAGTCGAGGTGCCTAAAGTGGCAACCCAGACTAAGGAGAGTGTTGGTGGTGTAGAGCTTCCTGTAGCCGCATGGCGTTCGTACTTAAATATGGAACTAACCATTCCAATTTTCGCTGTCTCTTATACACATCTCCGAGCCCACGAGACC
+
BBBCCFBBBCBBGGGGGGGGGGGHHHGGGHHGGFGHHFGGGHHGFHHGGGBFFFHGGFHHGHBFGFHHHGFFGGGFGEGGFEGHHHHHHHHHHHGFHHHHGHFGHHFFHHHHHHGGGFEFFGHHBHHFHHGHHHFGGGGGCGHEGGGGGA
@M02034:409:000000000-BFKT7:1:1111:3155:17500 1:N:0:34
GCTCTTAAAGAGGAGAAAGGTCATGCCTCATCCGGCTTCTAACTTTACTCAGTTCGTTCTCGTCGACAATGGCGGAACTGGCGACGTGACTGTCGCCCCAAGCAACCTGTCTCTTATACACATCTCCGAGCCCACGAGACC
+
1AA1AFFF1FFF11AFFFGGGG1EDHFGHFFH1B0EAEFHHFFFGFFHFGEHFGFFECGFFFFAE/EAEHFHHGGCG?GHHGEEE?ECHEGFFF/EGGGC/FA0CC0GFG1FDGFFHFGFHHHFHH?C<C??FHFC?ACCE
@M02034:409:000000000-BFKT7:1:1111:17314:17512 1:N:0:34
GCTCTTAAAGAGGAGAAAGGTCATGCAGCCGCGGGCTTCTAACTTTACTCAGTTCGTTCTCGTCGACAATGGCGGAACTGGCGACGTGACTGTCGCCCCAAGCAACCTGTCTCTTATACACATCTCCGAGCCCACGAGACCGTACTAGAT
+
BBCCCFFFFFFFGGGGGGGGGGHHHHHFHHFCFFGEGHHHHHHHHHHHHHHHHHHGGHHGHGFGGEEGGHHHHGGGGGHHHHGGGGGGHGHHHHGHGGGGGHGEHHHHFHHHHHHHHHHHHHHHHHGE<CCGGHGG;CFGGGFADGFBFC
@M02034:409:000000000-BFKT7:1:1111:20628:17512 1:N:0:34
GCTCTTAAAGAGGAGAAAGGTCATGGGGGGGGAGGCTTCTAACTTTACTCAGTTCGTTCTCGTCGACAATGGCGGAACTGGCGACGTGACTGTCGCCCCAAGCAACCTGTCTCTTATACACATCTCCGAGCCCACGAGACCGTACTAGAT
+
BBBBBFFFFFFFGGGGGBGGFGFDGHHGGGGFFFFFFFFFFFFFFFFFFFBFFFFFFFFFFFEFF;FADFFFFFF-@DFFE9BDF=BDFFFFFFE?DFFFDEFFFFFFFFFFFFFFFFF9BBFFFFFFFFFFFFFF;>FD?DAFFFFEBF
@M02034:409:000000000-BFKT7:1:1111:7755:17514 1:N:0:34
AAAGTCGAGGTGCCTAAAGTGGCAACCCAGACTGAGCAGAAGGTTGGTGGTGTAGAGCTTCCTGTAGCCGCATGGCGTTCGTACTTAAATATGGAACTAACCATTCCAATTTTCGCTGTCTCTTATACACATCTCCGAGCCCACGAGACC
+
BCCCCFCCCC>AGGGGGGGGGGGHHHHGGHHGHHGHHHHHGHHHGHGGGGFFHHHGFHHHHHHHHHGHHGGGGGHHGGGGGGHHHHHHHHGHHHGHHHHHHHHHHHGGHHHHHHGGGGGHHHHHHH?HFHFHHHHHGFGGGGHGGCGGGG
@M02034:409:000000000-BFKT7:1:1111:3166:17515 1:N:0:34
GCTCTTAAAGAGGAGAAAGGTCATGCCTCATCCGGCTTCTAACTTTACTCAGTTCGTTCTCGTCGACAATGGCGGAACTGGCGACGTGACTGTCGCCCCAAGCAACCTGTCTCTTATACACATCTCCGGGCCCACG
+
DCDDDFFFFFFFGGGFGGGGGGHHHHGHHHGHHGGGGGHHHHHHHHHHHGFHGHHGGHHGFFBEGEFGGHGHGGGGGGHHGFGGGGGGHGHGHHGHGGGADGGEGFHHGFFHHGHGFHHFHHHHHHEA/>@FC..@
@M02034:409:000000000-BFKT7:1:1111:4453:17520 1:N:0:34
GCTCTTAAAGAGGAGAAAGGTCATGAATTTTCGTGCTTCTAACTTTACTCAGTTCGTTCTCGTCGACAATGGCGGAACTGGCGACGTGACTGTCGCCCCAAGCAACCTGTCTCTTATACACATCTCCGAGCCCACGAGACCGTACTAGA
+
ABBBBFFFDFBFGGAGFGGGGGHHHGDHHFFHEHGGGGHHHHHHHHHHHGHHHHHGAGHGHGGGGGGGGHHHGGGGGEGFFFFGGFGGFFHE?GEHGFCGD/FEHFHHFHHHGHHGHHHHHFFFHHHGCFGGGHGGDFGGF@ACEHGHH
@M02034:409:000000000-BFKT7:1:1111:28399:17522 1:N:0:34
AAAGTCGAGGTGCCTAAAGTGGCAACCCAGACTTAGACTACTGTTGGTGGTGTAGAGCTTCCTGTAGCCGCATGGCGTTCGTACTTAAATATGGAACTAACCATTCCAATTTTCGCTGTCTCTTATACACATCTCCGAGCCCACGAGACC
+
>AAA1BAADDAAFGGGGBFGGGGHFGHGGAFGB21DD1A1A1BFGFH/FFEFBFGDD1FHGGHGGHHEGGGGGGHGEBEFFEGGHHFFFHHHHH1BEFFFFH1FFFFFGHGFGFEEGFGHEFHHHHHGFGFHHFGBC/BB@/FFGGGG??
@M02034:409:000000000-BFKT7:1:1111:14054:17523 1:N:0:34
AAAGTCGAGGTGCCTAAAGTGGCAACCCAGACTCAGAATCAGGTTGGTGGTGTAGAGCTTCCTGTAGCCGCATGGCGTTCGTACTTAAATATGGAACTAACCATTCCAATTTTCGCTGTCTCTTATACACATCTCCGAGCCCACGAGACC
+
ABABBFCCCCBBGGGGGGGGGGGHHHHGGHGGHHHHHHHHHHHGGHGGGGEFGFHHHHHGHHHHHHHHHGGGGGHHGFGGGGHHHHHHHHHHHHHGHGGGHHFHHHHHGHHHGHGGGGGHHGHHGHHHHHHHGHHHGFGGGGEGGGGGGG
@M02034:409:000000000-BFKT7:1:1111:12825:17524 1:N:0:34
GCTCTTAAAGAGGAGAAAGGTCATGGTTAGTTTGGCTTCTAACTTTACTCAGTTCGTTCTCGTCGAC
+
1>>AAD@FDF1F1A1GFGGGEFEAA1ABFGBEGHC11B0AGEGGHFHFDA1BDG2FAFHC2FBAE/E
@M02034:409:000000000-BFKT7:1:1111:2579:17529 1:N:0:34
GCTCTTAAAGAGGAGAAAGGTCATGGGGAGTGTGGCTTCTAACTTTACTCAGTTCGTTCTCGTCGACAATGGCGGAACTGGCGACGTGACTGTCGCCCCAAGCAACCTGTCTCTTATACACATCTCCGAGCCCACGAGACCGTACTAGAT
+
DDDDDFFFFFFFGGGGGGGGGGHHHHHGFEEGGHGHHHHHHHHHHHHHHHHHHHHGEHHGHFFEGEEFGHGHHGGGGFHHHHGFGGGGHGHHHHGEGFGGGHGHHGHHHHGHHHHGHHDDFHHHHGHGACGGGEGC?CDGGGGEGFHGFD
@M02034:409:000000000-BFKT7:1:1111:20637:17529 1:N:0:34
GCTCTTAAAGAGGAGAAAGGTCATGGGGGGGGAGGCTTCTAACTTTACTCAGTTCGTTCTCGTCGACAATGGCGGAACTGGCGACGTGACTGTCGCCCCAAGCAACCTGTCTCTTATACACATCTCCGAGCCCACGAGACCGTA
+
BBBBBFF5FFFFGGGGGGGFGGHHFGGDE/-==B?AAFFFFFFFFEFFFFFFFFFFDFFFFE;AF9@DAFFFFFF-@FFFFEDFFFFD.9FFFFEFDFFF.AE.BAFF?FFFFFFFFBF/FFFFFFFFF--@E.EC9=DDE-:9
@M02034:409:000000000-BFKT7:1:1111:12201:17535 1:N:0:34
AAAGTCGAGGTGCCTAAAGTGGCAACCCAGACTATGACGAATGTTGGTGGTGTAGAGCTTCCTGTAGCCGCATGGCGTTCGTACTTAAATATGGAACTAACCATTCCAATTTTCGCTGTCTCTTATACACATCTCCGAGCCCACGAGACC
+
BBCCBFBBCCBCGGGGGFGGGGGHHHHGGHHGHHHHHHFGEHHHHHHGGGEFHHHHHHHHHHHHHHHHHGGFGGHHGFGGGGHHHHHHHHHHHHGFFHHHHHHHHHGHHHHHHHGGGGGHGHHHHHGHGGHHHGFFG?BDGGHGCC?GGF
@M02034:409:000000000-BFKT7:1:1111:28050:17536 1:N:0:34
AAAGTCGAGGTGCCTAAAGTGGCAACCCAGACTAATCAGCAGGTTGGTGGTGTAGAGCTTCCTGTAGCCGCATGGCGTTCGTACTTAAATATGGAACTAACCATTCCAATTTTCGCTGTCTCTTATACACATCTCCGAGCCCACGAGACC
+
BBAAAFABBBAAGGGGGGGGGFGFHHHGGHHGHHHHHHHHHHHHHHGGGGEBFGGGHHHHHHHHHHHHHGGGGGHHGEFGGEGHHHHGHHGHHHFHHHHGHHGHHHHHHHHHHHGGGGGHHHHHGHHHGFFHFHHHGGGGGEFGGGGGGF
@M02034:409:000000000-BFKT7:1:1111:8937:17536 1:N:0:34
GCTCTTAAAGAGGAGAAAGGTCATGGTTGGTATTGCTTCTAACTTTACTCAGTTCGTTCTCGTCGACAATGGCGGAACTGGCGACGTGACTGTCGCCCCAAGCAACCTGTCTCTTATAC
+
1>>1A1@FFFDFFFEGGGGGDGAD3B11EEA1F2BA2BAAFABGHFFGEEFGGFEEAFFFHFFEEG/ECDAAAEGGE?GFHA@E/>>>G/BBFGF?E/EFC/C0<FHF0GBG2>D>FD>
@M02034:409:000000000-BFKT7:1:1111:14788:17538 1:N:0:34
AAAGTCGAGGTGCCTAAAGTGGCAACCCAGACTGAGAAGAATGTTGGTGGTGTAGAGCTTCCTGTAGCCGCATGGCGTTCGTACTTAAATATGGAACTAACCATTCCAATTTTCGCTGTCTCTTATACACATCTCCGAGCCCACGAGACC
+
A@B@AFBB@BBBGGGGGGGGGGGHHHHGGHHGHHHHHHGGEFDFGGEEGDEFCGHGGHFHHHHHHGEHGGGEGGHHGGGGGGHHHHHHHHFHGHHHFHFHFHHHGGFFHHGHHHGGGGFHFHHF4BB4BFHHFFFGG?DGGGHGFGGADF
@M02034:409:000000000-BFKT7:1:1111:14812:17539 1:N:0:34
AAAGTCGAGGTGCCTAAAGTGGCAACCCAGACTGAGAAGAATGTTGGTGGTGTAGAGCTTCCTGTAGCCGCATGGCGTTCGTACTTAAATATGGAACTAACCATTCCAATTTTCGCTGTCTCTTATACACATCTCCGAGCCCACGAGACC
+
ABABAFABCCBBGGGGGGGGGGGHGHHGGHGGHH3FFFHHFGHGGGFEEAEFF3GFGFBEAGGG5DGAGEEAEEF1EEEGF>2CFFF33FGGF@33BB@F313B3BB4???GFBEAEA/BEFF44FBFBBGGGGG2C<BFCFGEGGGG/<
@M02034:409:000000000-BFKT7:1:1111:15635:17546 1:N:0:34
GCTCTTAAAGAGGAGAAAGGTCATGACGTCTCGTGCTTCTAACTTTACTCAGTTCGTTCTCGTCGACAATGGCGGAACTGGCGACGTGACTGTCGCCCCAAGCAACCTGTCTCTTATACACATCTCCGAGCCCACGAGACCGTACTAGA
+
CCCCCFFFFFFFGGGGGGGGGGGHHCHGGGHHHGHCGHHHHHGHHHHHHHHGHHHGGHHGHGFGGFGGGHHHHGGEEFHHHFF?EE>EGEHHHHGHGEEEGCFGHHHHHGFGHGHHFHDBG2C@>2@E<A<AFEFD@DDDGFAGDEGFB
@M02034:409:000000000-BFKT7:1:1111:24268:17546 1:N:0:34
GCTCTTAAAGAGGAGAAAGGTCATGCCTCCTGCTGCTTCTAACTTTACTCAGTTCGTTCTCGTCGACAATGGCGGAACTGGCGACGTGACTGTCGCCCCAAGCAACCTGTCTCTTATACACATCTCCGAGCCCACGAGACCGTACTAGAT
+
BBABBFFFFFFFGACGGGGGGGGHHHHHHHHHHHHHHHHHHHHHHHEHHHHHHHEGEGHGHGGGGGGGCHHHHEGGGGHFGHGCEGGEHGHHHHGHGGGGFHGEHHFCCFHHHHHHHFH2FGGFGHHD/CCGGEFF-@?DF-CGGHBD<D
@M02034:409:000000000-BFKT7:1:1111:16811:17546 1:N:0:34
AAAGTCGAGGTGCCTAAAGTGGCAACCCAGACTCCGTCTGCTGTTGGTGGTGTAGAGCTTCCTGTAGCCGCATGGCGTTCGTACTTAAATATGGAACTAACCATTCCAATTTTCGCTGTCTCTTATACACATCTCCGAGCCCACGAGACC
+
BBBCCFBCCCCCGGGGGGGGGGGHHHHGGHHGHHHGHHHGHHHHHHHGGGEFGHHHHHHHHHHHHHHHHGGGGGHHGGGGGFHHHHHGGHHHHHHHHHHGHHHHHHGHHHHHHHGGGGGHHGHHHHHHGHGHHHHHGFGGGGHGGGGGGG
@M02034:409:000000000-BFKT7:1:1111:14573:17547 1:N:0:34
AAAGTCGAGGTGCCTAAAGTGGCAACCCAGACTCAGACGAGTGTTGGTGGTGTAGAGCTTCCTGTAGCCGCATGGCGTTCGTACTTAAATATGGAACTAACCATTCCAATTTTCGCTGTCTCTTATACACATCTCCGAGCCCACGAGACC
+
CCCCCFCCDDCCGGGGGGGGGGGHHHHGGHHGHHHHHHGGGGHHHHGGGGEFGHHHHHHHHHHHHHHHHGGGGGHHGGGGGGHHHHHHHHHHHHHHHHGHHHHHHHGHHHHHHHGFGGGGGGHHHHHHGHHHHHHHGCGGGGHGGGGGGG
@M02034:409:000000000-BFKT7:1:1111:16903:17548 1:N:0:34
GCTCTTAAAGAGGAGAAAGGTCATGGATCAGCGGGCTTCTAACTTTACTCAGTTCGTTCTCGTCGACAATGGCGGAACTGGCGACGTGACTGTCGCCCCAAGCAACCTGTCTCTTATACACATCTCCGAGCCCACGAGACCGTACTAGAT
+
CCCCCFFFFFFFGGGGGGGGGGHGHHHHHHHHGGGGGHHHHHHHHHHHHHHHHHHGFHHGHFFFGFGGGHHHHGGGGGHHHHGGGGGGHGHHHHGGGGGGGHGHHHHHHHHHHHHHHHHHHEGGHHHGDDGGGHGD@DFGGGGHCHHHGG
@M02034:409:000000000-BFKT7:1:1111:14799:17551 1:N:0:34
AAAGTCGAGGTGCCTAAAGTGGCAACCCAGACTGAGAAGAATGTTGGTGGTGTAGAGCTTCCTGTAGCCGCATGGCGTTCGTACTTAAATATGGAACTAACCATTCCAATTTTCGCTGTCTCTTATACACATCTCCGAGCCCACGAGACC
+
BCBBCFCCCCABGGGGGGGGGGGHHHHGGHHGHHFGGGHHHHHHHHHGGGEFGHHFHHHHHHHHHHGHHGGGGGHHGGGGGGHHHHGHHHHHHHHHHHHHHHHHHHHHHHHHHHGGGFEFFFHHHHGGHHHHHHHGGGGGGGHGGCCGGE
@M02034:409:000000000-BFKT7:1:1111:12208:17553 1:N:0:34
AAAGTCGAGGTGCCTAAAGTGGCAACCCAGACTA
+
CCCCCFBCCCBBGGGGGGGGGGGHHHHGGHHGHH
@M02034:409:000000000-BFKT7:1:1111:8921:17553 1:N:0:34
AAAGTCGAGGTGCCTAAAGTGGCAACCCAGACTGGGGTTGGGGTTGGTGGTGTAGAGCTTCCTGTAGCCGCATGGCGTTCGTACTTAAATATGGAACTAACCATTCCAATTTTCGCTGTCTCTTATACACATCTCCGAGCCCACGAGACC
+
CCCCCFBCCCABGGGGGGGGGGGHHHHGGHHGHHHHGEEECGGGGGGGGGEFGHHHHHHHHHHHHHHHHGGGGGHHGGGGGFHHHHHHHHHHHHHHGHHHHHHHHHHHHHGHHGGGGGGHHHHHHHHHHHHHHHGHGCGGGGHGGGGGGE
@M02034:409:000000000-BFKT7:1:1111:2605:17554 1:N:0:34
AAAGTCGAGGTGCCTAAAGTGGCAACCCAGACTGGGGTGGGTGTTGGTGGTGTAGAGCTTCCTGTAGCCGCATGGCGTTCGTACTTAAATATGGAACTAACCATTCCAATTTTCGCTGTCTCTTATACACATCTCCGAGCCCACGAGACC
+
A>1>A@AA>DAAGGGGGGGGB1AEFAA0F0BAGGHA0BEE/EEGF/FAFFGFA1E2D1FGFHHGGHFBFEG>EGHHCGGGGGBFGHHGHHBFGB1>BG1BGFHHHGFH2BFGHGC?EGGHHHHH>G@F2FBFHHHF/</ACE/F@CGCGF
@M02034:409:000000000-BFKT7:1:1111:10034:17555 1:N:0:34
GCTCTTAAAGAGGAGAAAGGTCATGGAGAGGAGTGCTTCTAACTTTACTCAGTTCGTTCTCGTCGACAATGGCGGAACTGGCGACGTGACTGTCGCCCCAAGCAACCTGTCTCTTATACACATCTC
+
BBBBBFFFBFFFGGGGGGGGGGGHHHFHBEEHDCGHHHHHHHHHHHHHHHGGHHHGEHHGHGFEEEGDEHHHHGGGGGHHHHGGGGGGHGHHHHEFGGGGEGGGHHHH0F?GFHDDFG2>HGFHGH
@M02034:409:000000000-BFKT7:1:1111:13906:17558 1:N:0:34
GCTCTTAAAGAGGAGAAAGGTCATGGCTGTTCGTGCTTCTAACTTTACTCAGTTCGTTCTCGTCGACAATGGCGGAACTGGCGACGTGACTGTCGCCCCAAGCAACCTGTCTCTTATACACATCTCCGAGCCCACGAGACCGTACTAGAT
+
CCCCCFFFFFFFGGGGGGGGGGHHHHHHGHHHGGGGGHHHHHHHHHHHHHHHHHHGGHHGHGFGGGGGGHHHHGGGGGHHHHGGGGGGHGHHHHGHGGGGGHFFHHHHHHHHHHHGHHHGHHHGHHFGFGGGEFGDCGGGGGGHGHHEH=
@M02034:409:000000000-BFKT7:1:1111:17759:17561 1:N:0:34
AAAGTCGAGGTGCCTAAAGTGGCAACCCAGACTCAGTATGGGGTTGGTGGTGTAGAGCTTCCTGTAGCCGCATGGCGTTCGTACTTAAATATGGAACTAACCATTCCAATTTTCGCTGTCTCTTATACACATCTCCGAGCCCACGAGACC
+
BBBBBFBBBBABFGGGGGGGFGGGFHGGFGHGHHFGFGHHHHGGGGGEFGGFHGHFHFHHHHHHHHHHHGGGGGHHGEGGFEFHHHHHHHHHHHEFHHHHHFFHHHHEHHHHHHGGGGEHBFHHGFHHHFDFFHHHGCFGCGFGGGGGGF
@M02034:409:000000000-BFKT7:1:1111:7976:17568 1:N:0:34
GCTCTTAAAGAGGAGAAAGGTCATGCGTATGCGTGCTTCTAACTTTACTCAGTTCGTTCTCGTCGACAAT
+
A1>AA1DDFFBFCBEGGGGGGG1FD10AA00AA0AA0FBEFFBGFFADFFGGGF2FE00BGCGEEGAE/A
@M02034:409:000000000-BFKT7:1:1111:7320:17568 1:N:0:34
GCTCTTAAAGAGGAGAAAGGTCATGCTGCATAGGGCTTCTAACTTTACTCAGTTCGTTCTCGTCGACAATGGCGGAACTGGCGACGTGACTGTCGCCCCAAGCAACCTGTCTCTTATACACATCTCCGAGCCCACGAGACCGTACTAGA
+
CCCCCFFFFFFFGGGGGGGGGGHHHHHHGGHHHHHGHHHHHHFHHHGHHHHGHHGFGHGFHFFGGAEAEHFHFFGEEFHHFEEEFGFGGFGHHGFFFDGDGEGFHHHHHDBGFFHBGDGBGFHHHBGG<@@DC/?A@<>.<CCADEHHG
@M02034:409:000000000-BFKT7:1:1111:12212:17571 1:N:0:34
AAAGTCGAGGTGCCTAAAGTGGCAACCCAGACTACGGCGACGGTTGGTGGTGTAGAGCTTCCTGTAGCCGCATGGCGTTCGTACTTAAATATGGAACTAACCATTCCAATTTTCGCTGTCTCTTATACACATCTCCGAGCCCACGAGACC
+
CCCCCFBCCCABGGGGGGGGGGGHHHHGGHHGHHHGGGGGGGGGGGGGGGFFGHHHHHHHHHHHHHHHHGGGGGHHGGGGGGHHHHHHHHHHHHEGFHHGHHHHHHGHHHHHHHGGGGGGHHHHHHHHHFHHHHHHGCGGGGHGGGGGGG
@M02034:409:000000000-BFKT7:1:1111:16024:17575 1:N:0:34
GCTCTTAAAGAGGAGAAAGGTCATGAATCATCGGGCTTCTAACTTTACTCAGTTCGTTCTCGTCG
+
>A1>AF331D1FF1AGGGGGGD1B33AD3BGF1AC?CAFDHDGEHHFBGHGGHGFGEFHGBF//E
@M02034:409:000000000-BFKT7:1:1111:26312:17579 1:N:0:34
GCTCTTAAAGAGGAGAAAGGTCATGTGTAAGGCGGCTTCTAACTTTACTCAGTTCGTTCTCGTCGACAATGGCGGAACTGGCGACGTGACTGTCGCCCCAAGCAACCTGTCTCTTATACACATCTCCGAGCCCACGAGACCGTACTAGAT
+
DCDDDFFFFFFFGGGGGGGFGGHFHHGHHGHHHGGGGGHHHHHHHHHHHHHHHHHGGHHGHGFEGFGGGHHHHGGGGGHHHHGGGGGGHGHHHHGHFGGGGHGFGGHHHHHHHHHHHHHHHHHHHHGGCGGGGGGD-ADFGGFHGGGHHC
@M02034:409:000000000-BFKT7:1:1111:22497:17580 1:N:0:34
AAAGTCGAGGTGCCTAAAGTGGCAACCCAGACTGGTGATGGGGTTGGTGGTGTAGAGCTTCCTGTAGCCGCATGGCGTTCGTACTTAAATATGGAACTAACCATTCCAATTTTCGCTGTCTCTTATACACATCTCCGAGCCCACGAGACC
+
CCCCBFCCCCABGGGGGGGGGGGHHHHGGHHGHFDAAGHDECEGFGGEGGEFGHHHHHHHHHHHHHHHHGGGGGHHGGGGGGHHHHHHHHHHHHHHGHHHHHGHHHGHHHHHHHGGGGGHHHHHHHHHHHHHHHHHC@GGGGHGGGGGGE
@M02034:409:000000000-BFKT7:1:1111:22063:17581 1:N:0:34
GCTCTTAAAGAGGAGAAAGGTCATGTTTTTTTTTTGCTTCTAACTTTACTCAGTTCGTTCTCGTCG
+
BBBBBFFFFFFFE4EGGGGGGGHGF66DBFEEAFEE3FA5FBE3A5A5BEE53FD5AE3??EC?1>
@M02034:409:000000000-BFKT7:1:1111:24797:17581 1:N:0:34
AAAGTCGAGGTGCCTAAAGTGGCAACCCAGACTGGGGG
+
DDDDDFCCDDBBGGGGGGGGGGGHHHHGGHHGHH2G2E
@M02034:409:000000000-BFKT7:1:1111:27864:17583 1:N:0:34
AAAGTCGAGGTGCCTAAAGTGGCAACCCAGACTTCTTCGGGGCCTGG
+
CBBCBFCCCCBCGGGGGGGGGGGHHHHGGHH23A5FE5AEF?20AFA
@M02034:409:000000000-BFKT7:1:1111:25590:17583 1:N:0:34
GCTCTTAAAGAGGAGAAAGGTCATGGTTACTACGGCTTCTAACTTTACTCAGTTCGTTCTCGTCGACAATGGCGGAACTGGCGACGTGACTGTCGCCCCAAGCAACCTGTCTCTTATACACATCTCCGAGCCCACGAGACCGTACTAGAT
+
CCDDCFFFFFFFGGGGGGGGGGGHHHHHHHHHHGGGGGHHHHHHHHHHHHHHHHHGFHHGHFFFFEFGGHHHHGGGGGHHHHGGGGFGHFHHHHGHGGGGGHFHHGHHHHHHHHHHHHFGHHHHHHHG@CGGGHGFCFDGGGGHGHGFGD
@M02034:409:000000000-BFKT7:1:1111:2373:17584 1:N:0:34
AAAGTCGAGGTGCCTAAAGTGGCAACCCAGACTGGGGGGGCGGTTGGTGGTGTAGAGCTTCCTGTAGCCGCATGGCGTTCGTACTTAAATATGGAACTAACCATTCCAATTTTCGCTGTCTCTTATACACATCTCCGAGCCCACGAGACC
+
BCBCCFCCBBBCGGGGGGGGGGGHHHHGGHGGHHHHGGGGGGGGGGGFGGCCAFFFBFFFFFFFFFFFFFFFFFFFFFFFFDFFFFFFFFBFFFFFFFFFFFFFFFFFFFFFFFFDFFFFFFFFFFBFBFFFFFFFF-9>FFFFFFADDF
@M02034:409:000000000-BFKT7:1:1111:12459:17586 1:N:0:34
AAAGTCGAGGTGCCTAAAGTGGCAACCCAGACTTCTAAGTCGGTTGGTGGTGTAGAGCTTCCTGTAGCCGCATGGCGTTCGTACTTAAATATGGAACTAACCATTCCAATTTTCGCTGTCTCTTATACACATCTCCGAGCCCACGAGACC
+
CDCCCFBCBBABGGGGGGGGGGGHHHHGGHHGHGHHHHHDGGGGGGGGFGEFHHHHHHHHHHHHHHHHHGGGGGHHGGGGGGHHHHHHHHHHHHFFHHHHHHHHHHHHHHHHHHGGGGGGHHHHGHFHFHHHHHHGGGGGGGHGGFGGGF
@M02034:409:000000000-BFKT7:1:1111:16997:17592 1:N:0:34
AAAGTCGAGGTGCCTAAAGTGGCAACCCAGACTGATAAGAAGGTTGGTGGTGTAGAGCTTCCTGTAGCCGCATGGCGTTCGTACTTAAATATGGAACTAACCATTCCAATTTTCGCTGTCTCTTATACACATCTCCGAGCCCACGAGACC
+
BBBBBFBB?DAAGGGGGDGGGGGHHHHGGHHFHFHHHHHHHGHGGHCEGGFFGHHFHHHFHHHHGHGHHGGGGGHHGFGGEEHHHHHHHHGHHGEHGHGHGHGGHHGHGHHHHG/EGGGHHHHHHHGHHHEHFHHGGBCCGEFGGCGFGG
@M02034:409:000000000-BFKT7:1:1111:26939:17593 1:N:0:34
GCTCTTAAAGAGGAGAAAGGTCCTGCCTTTTTTTTCTGCTTCTAACTTTACTCAGTTCGTTCTCGTCGACAATGGC
+
BBBBBFFFBFFFGGGGGGGGGG4BEFGFB44A2A23D5DFGFG55BDAF5DFF5ABGD1BF1FHG1FCE0>0BFFG
@M02034:409:000000000-BFKT7:1:1111:2617:17600 1:N:0:34
GCTCTTAAAGAGGAGAAAGGTCATGAATCGGCATGCTTCTAACTTTACTCAGTTCGTTCTCGTCGACAATGGCGGAACTGGCGACGTGACTGTCTCCCCAAGCAACCTGTCTCTTATACACATCTCCGAGCCCACGAGACCGTACTAGAT
+
>AAAAFFFBF@CGG2FGGGGGGHHDG5GGHEEEEGHHHHHGBDFGFHHHHDGGHFGEHHGGGFEGEEDEHHHHGGEEGHEGHGGGGGGGFG33D4?FFEHEFEGGFHHHHHHHHHHHHHGGGHGGHHGGGGGGEGGCGGGGG<..CG00=
@M02034:409:000000000-BFKT7:1:1111:26632:17604 1:N:0:34
AAAGTCGAGGTGCCTAAAGTGGCAACCCAGACTCAGAATCAGGTTGGTGGTGTAGAGCTTCCTGTAGCCGCATGGCGTTCGTACTTAAATATGGAACTAACCATTCCAATTTTCGCTGTCTCTTATACACATCTCCGAGCCCACGAGACC
+
BBBBBFBBBBABGGGGGGGGGGGGHHHGGHHGHHFFBGHHBGHHBGEAFDEFA3F5EGDFEGGGHFDBGEGCGGF1EB>FEE2FCHHHGHFBFF33FCGHF?3FFFHEFHFHF4>/FA?G4GHFB?HFGCHCGHHEF/CFGAGC/<<ADF
@M02034:409:000000000-BFKT7:1:1111:2599:17605 1:N:0:34
GCTCTTAAAGAGGAGAAAGGTCATGAATCGGCATGCTTCTAACTTTACTCAGTTCGTTCTCGTCGACAATGGCGGAACTGGCGACGTGACTGTCGCCCCAAGCAACCTGTCTCTTATACACATCTCCGAGCCCACGAGACCGTACTAGAT
+
CBCCCFFDFFFFGGEAFGGFGGHHHHFGDGE?GGHGHHHHHHHHHHHHHHHHHHHFFHFFHFFFGEEGGHGHHGGEGGHHGEEEFFEGHGHHHGEG<E@?CFFFBBBCFFGF>FH2GH2FFGCFGFDD/>@@A/<ACDDEEC=GDCGGF<
@M02034:409:000000000-BFKT7:1:1111:17063:17605 1:N:0:34
AAAGTCGAGGTGCCTAAAGTGGCAACCCAGACTGCGATGGGGGTTGGTGGTGTAGAGCTTCCTGTAGCCGCATGGCGTTCGTACTTAAATATGGAACTAACCATTCCAATTTTCGCTGTCTCTTATACACATCTCCGAGCCCACGAGACC
+
ABAAAFBBBBAAGGGGGGFFGGGHGHHGGHHGHHHFEHGGHGGGGGGGGGFFFGHHHHHHHHHHHHHHGGGGGGHHGGGGGFHHHHHHHHGHHHFFGHHGHHHHHHGFFGHHHHGGGGGGHGHHHHHHGHEFFHHFG?@CGGHGGGGGGE
@M02034:409:000000000-BFKT7:1:1111:21455:17606 1:N:0:34
GCTCTTAAAGAGGAGAAAGGTCATGACTACTCGTGCTTCTAACTTTACTCAGTTCGTTCTCGTCGACAATGGCGGAACTGGCGACGTGACTGTCGCCCCAAGCAACCTGTCTCTTATACACATCTCCGAGCCCACGAGACCGTACTAGAT
+
CBCCCFFFFFFFGGGGGGGGGGHHHHHHHHHHGHHGGHHHHHHHHHHHHHHHHHHGGHHGHFFFGEGGGHHHHGGGGGHHHHGGGGEEHGHHHHGHGGGGGHGHHHHHHHHHHHHGHHHHHHHHHHGFCGGGGFGC>CGGGGGFGHHGHD
@M02034:409:000000000-BFKT7:1:1111:18357:17610 1:N:0:34
GCTCTTAAAGAGGAGAAAGGTCATGACTCGTTGTGCTTCTAACTTTACTCAGTTCGTTCTCGTCGACAATGGCGGAACTGGCGACGTGACTGTCGCCCC
+
BBBBBFFFFFDFGCGGFFGGBGEHHHGHHGGEHGGHHHHHHHHGHHHHHFHHFFGFEHFGHFFEE0EEFHFHHG?EEFHHHEEE?E@FHGHHHEFG//E
@M02034:409:000000000-BFKT7:1:1111:11092:17610 1:N:0:34
AAAGTCGAGGTGCCTAAAGTGGCAACCCAGACTCCGTCTCAGGTTGGTGGTGTAGAGCTTCCTGTAGCCGCATGGCGTTCGTACTTAAATATGGAACTAACCATTCCAATTTTCGCTGTCTCTTATACACATCTCCG
+
>3AAAFBBBBAAGGGFF4DDFFGHFABEGHHGHHGFFGFFDGHD3GGECEBFEFHHHHHFFGFDGGFFFGGEDGHFCECFGGFGHHFF3BEFGHFB@FFBHGFBFGFFEGHHHGGGCDEFHHDHDGBFFGBBCF3FA
@M02034:409:000000000-BFKT7:1:1111:9062:17612 1:N:0:34
GCTCTTAAAGAGGAGAAAGGTCATGACTGTGCCGGCTTCTAACTTTACTCAGTTCGTTCTCGTCGACAATGGCGGAACTGGCGACGTGACTGTCGCCCCAAGCAACCTGTCTCTTATCACATCTCCGAGCCCACGAGACCGTACTAGAT
+
CCCCCFFFFFFFGGGGGGGGGGHHHFCA5BGGHEGGGGHHHHHHHHHHHHHHHHHGGHHGHGFGGFGGGHHHHGGGGGHHHHGGGGGDHGHHHHGHGGGFGHGHHHHHHHHHHHHHHH2FDDCF<GACF?AGFE@-@.DGGAGGHF00=
@M02034:409:000000000-BFKT7:1:1111:29202:17617 1:N:0:34
AAAGTCGAGGTGCCTAAAGTGGCAACCCAGACTCGGTCTGATGTTGGTGGTGTAGAGCTTCCTGTAGCCGCATGGCGTTCGTACTTAAATATGGAACTAACCATTCCAATTTTCGCTGTCTCTTATACACATCTCCGAGCCCACGAGACC
+
BCCBBFBBCCBCGGGGGGGGGGGHHHHGGHHGHHGG2BFHFGHHHHH2AAFE13G5EFGEBGFGGHGDDEGEGFC1>>EFE?2CGGHHHHHGFF33BFGGB?3FEFHBFHFHF?E?FF<BFFGHFH33FFFCGHHED<BDCGHGGGGGGF
@M02034:409:000000000-BFKT7:1:1111:9353:17618 1:N:0:34
AAAGTCGAGGTGCCTAAAGTGGCAACCCAGACTAGTTGTGGTGTTCTTGTTGCTGT
+
CCCCCFBCCCBCGGGGGFGGGGGHHHHGGHHGH3AF5FFE2BFHG55D55B153B5
@M02034:409:000000000-BFKT7:1:1111:21839:17619 1:N:0:34
AAAGTCGAGGTGCCTAAAGTGGCAACCCAGACTGGTCCTGATGTTGGTGGTGTAGAGCTTCCTGTAGCCGCATGGCGTTCGTACTTAAATATGGAACTAACCATTCCAATTTTCGCTGTCTCTTATACACATCTCCGAGCCCACGAGACC
+
ABAAAFBBBBBBGGGGGGGGGGGHGHHGGHHGHHGHHHHHFHHHHHGEFEFFGFGFGHHHHGHHHFFFFEFEEGHGGGGGGFFHGHHFGHHHHHEGFGHHHFFGHFFF4FGHHH@FFEFHHHHHGFDDFGDGHHHGGGCFGEHGGCCGGG
@M02034:409:000000000-BFKT7:1:1111:11519:17623 1:N:0:34
AAAGTCGAGGTGCCTAAAGTGGCAACCCAGACTATTCAGAAGGTTGGTGGTGTAGAGCTTCCTGTAGCCGCATGGCGTTCGTACTTAAATATGGAACTAACCATTCCAATTTTCGCTGTCTCTTATACACATCTCCGAGCCCACGAGACC
+
CCC@BFCCCCAAGGGGGGGGGGGHHHHGGHHGHHHHHHHHHHHHHHGGGGFFHHHHHHHHHHHHHHHHHGGGGGHHGGGGGEGHHHHHHHFHHHHHHHHHHHEHGHHHHHHHHHGGGGGGHHHHHHHHHHHHGGFHGGFGGGGGGGGGGG
@M02034:409:000000000-BFKT7:1:1111:22776:17623 1:N:0:34
GCTCTTAAAGAGGAGAAAGGTCATGAGTACGGCTGCTTCTAACTTTACTCAGTTCGTTCTCGTCGACAATGGCGGAACTGGCGACGTGACTGTCGCCCCAAGCAACCTGTC
+
AAAABFFFDFFC44EGGGGGAGCFFHFFBAAEGGGGGFHGGFHGFHHHHHGGHHHFEGHGFFFEFEEGEHFHFGC?@EFGGHGGCEEEEGHHFHG/EEE??F/CGFGG01?
@M02034:409:000000000-BFKT7:1:1111:11539:17624 1:N:0:34
AAAGTCGAGGTGCCTAAAGTGGCAACCCAGACTATTCAGAAGGTTGGTGGTGTAGAGCTTCCTGTAGCCGCATGGCGTTCGTACTTAAATATGGAACTAACCATTCCAATTTTCGCTGTCTCTTATACACATCTCCGAGCCCACGAGACC
+
BBBBBFBBBBBAGGGGGGGGGGGHHHHGGHHGHGHHGHHHGHHHGHGGGGEFGHHHHHHGHHHHHHHHHGGEGGHHGGGGGGHHHHFHHHGHHHGFFHHEHHHHHHGHDGHGHHFGGGGHGFGHGHHHFGDHGGFDFBFGGEGGG?DGGF
@M02034:409:000000000-BFKT7:1:1111:10287:17626 1:N:0:34
AAAGTCGAGGTGCCTAAAGTGGCAACCCAGACTGGGCCTGGGGTTGGTGGTGTAGAGCTTCCTGTAGCCGCATGGCGTTCGTACTTAAATATGGAACTAACCATTCCAATTTTCGCTGTCTCTTATACACATCTCCGAGCCCACGAGACC
+
BBBBAFBADDABGGGGGGGGGGGHHHHGGHHGHGGGHHGDHGGFGGGFEGEFHGHGHHHHHHHHGHHGHGGGGGHHGGGGGGHHHHHGHHHHHHBFFHGHHHBGFGHHHHHHHHGGGGGHHGHHHHEHGHHHHHGBE@CCGFHGCCGGGF
@M02034:409:000000000-BFKT7:1:1111:11077:17626 1:N:0:34
AAAGTCGAGGTGCCTAAAGTGGCAACCCAGACTCCGTCTCAGGTTGGTGGTGTAGAGCTTCCTGTAGCCGCATGGCGTTCGTACTTAAATATGGAACTAACCATTCCAATTTTCGCTGTCTCTTATACACATCTCCGAGCCCACGAGACC
+
BBBBBFCCCCBBGGGGGGGGGGGHHHHGGHHGHHHGHHHHHHHHHHGGGGEFGHHHHHHHHHHHHHHHHGGGGGHHGGGGGGHHHHHHHHHHHHHHHHHHHHHHHHGHHHHHHGGGGGGGHGHHGHHHGHHHHHFHGDGGGGHGGGCDDG
@M02034:409:000000000-BFKT7:1:1111:7802:17628 1:N:0:34
GCTCTTAAAGAGGAGAAAGGTCATGCCGCATCATGCTTCTAACTTTACTCGGTTCGTTCTCGTCGACAATGGCGGAACTGGCGACGTGACTGTCGCCCCAAGCAACCTGTCTCTTATACACATCTCCGAGCCCACGAGACCGTACTAGAT
+
CCCCCFFFFFFFGGGGGGGGGGHGHHHGGGGGHHBHHHHHHHHHHHHHHH?EGGEGFHHGHGFFGEGGGHHHHGGGGGHHHHGGGGEFHGHHHHGHGGGGGHGFHHHHHHHHHHHHHHGHHGHHHHHGGFFGGHGGGGGFGCAGGHHHHG
@M02034:409:000000000-BFKT7:1:1111:20457:17629 1:N:0:34
AAAGTCGAGGTGCCTAAAGTGGCAACCCAGACTGAGCAGAAGGTTGGTGGTGTAGAGCTTCCTGTAGCCGCATGGCGTTCGTACTTAAATATGGAACTAACCATTCCAATTTTCGCTGTCTCTTATACACATCTCCGAGCCCACGAGACC
+
BCCCBFCCCCBBGGGGGGGGGGGHHHHGGHHGHHBHHHHFCGHHHHGGGGEFFGHHHHHHHHHHHHHHHGGGGGHHGGGGGGHHHHHHHHHHHHHHHHHHHHHHHHHHHHHHHHGGGGGGHHHHHHHHGHHHHHHFGFFGGGHGCDGGDF
@M02034:409:000000000-BFKT7:1:1111:15823:17640 1:N:0:34
GCTCTTAAAGAGGAGAAAGGTCATGGCTACTCAGGCTTCTAACTTTACTCAGTTCGTTCTCGTCGACAATGGCGGAACTGGCGACGTGACTGTCGCCCCAAGCAACCTGTCTCTTATACACATCTCCGAGCCCACGAGACCGTACTAGAT
+
BBBBBFFFFFFFGGGGCGGFGGGHHHHHHHHHHHHHHHHHHGHHHHHHHHHHHHHGGHHGHFFFFAEFEHHHHGGEFGHHHHGGGGGFHGHHHHGHGGGGFHGHFGHHHFGHHHHHHFB2FGFGGGFGBDCGEEFD>A<DECDFGHHHD=
@M02034:409:000000000-BFKT7:1:1111:23800:17640 1:N:0:34
AAAGTCGAGGTGCCTAAAGTGGCAACCCAGACTAATCATGGTGTTGGTGGTGTAGAGCTTCCTGTAGCCGCATGGCGTTCGTACTTAAATATGGAACTAACCATTCCAATTTTCGCTGTCTCTTATACACATCTCCGAGCCCACGAGACC
+
CBBCBFCCCCABGGGGGGGGGGGHHHHGGHHGHHHHHHHHHGHHGHHGGGFFFGHHHHHHHHHHHHHHHGGGGGHHGGGGGFHHHHHHHHHHHHHHHHHHHHGHHHGGHHHHHHGGGGGHHHHHHHHHEGHHHHGHGGGGGGHGGCGGGF
@M02034:409:000000000-BFKT7:1:1111:4811:17641 1:N:0:34
GCTCTTAAAGAGGAGAAAGGTCATGAATTTGCGTGCTTCTAACTTTACTCAGTTCGTTCTCGTCGACAATGGCGGAACTGGCGACGTGACTGTCGCCCCAAGCAACCTGTCTCTTATACACATCTCCGAGCCCACGAGACCGTACTAGAT
+
ABBBBFFFFFFFFGFGGGGGGGFGFH5GGHEGCEFGGHGHHHHFHHHHHHFGDFDFEHHGGGFGGCGCEGHHGGGCFGHHHHGGGG/EEFHHHHGEEGGGGHFHHFHHHHHHGHHBGGDD2GFCGHFFCDCGGHGD<CD?FGDCFHHFFG
@M02034:409:000000000-BFKT7:1:1111:8846:17642 1:N:0:34
GCTCTTAAAGAGGAGAAAGGTCATGGTTAGGCAGGCTTCTAACTTTACTCAGTTCGTTCTCGTCGACAATGGCGGAACTGGCGACGTGACTGTCGCCCCAAGCAACCTGTCTCTTATACACATCTCCGAGCCCACGAGACCGTACTAGAT
+
AABBBFFFFFDFGGGGGGGGGGHHHGHHGHGHHGGGHHHHHHHHHHHFGHHGFGFFBFHGHGFEGAFGEGHHFGGEFCHHHHGGFGGGGEHFGHFHGGGGDEECCGHHHFHGGHHGHHHHHGHFHHHGCGGGGHGD@CDFGGGHDHEFHD
@M02034:409:000000000-BFKT7:1:1111:4252:17649 1:N:0:34
GCTCTTAAAGAGGAGAAAGGTCATGGTGTTGGGTGCTTCTAACTTTACTCAGTTCGTTCTCGTCGACAATGGCGGAACTGGCGACGTGACTGTCGCCCCAAGCAACCTGTCTCTTATACACATCTCCGAGCCCACGAGACCGTACTAGAT
+
BCBCCFFFBFFFGGGGGGGGGGHHHHFGGEHHGFGGHHHHHHHHHHHHHHHHHHHFFHHGHGFGGCFGGHHHHGGGGGHHHHGGGGGGHGHHHHGHEFF<AGFFGHHHHHHHHHHHHFHDGFFGHHHGFFGGGHGG-AEGGGGHGHHHBD
@M02034:409:000000000-BFKT7:1:1111:28654:17652 1:N:0:34
GCTCTTAAAGAGGAGAAAGGTCATGAGTTTTCGGGCTTCTAACTTTACTCAGTTCGTTCTCGTCGACAATGGCGGAACTGGCGACGTGACTGTCGCCCCAAGCAACCTGTCTCTTATACACATCTCCGAGCCCACGAGACCGTACTAGAT
+
ACBCCFFFFFFFGGGGGGGGGGHHHFHHHHHHGGGGGHHHHHHHHHHGHHGGHHHGEHHGHGGGFEFDEHHHHGGFCGHGHHGFEFGGHGHHHH/CFGGGGHGHGFCHFHHHHHHGHHHHHFHGHGHG@@<CC.<><>EF.C.CAAHGB=
@M02034:409:000000000-BFKT7:1:1111:13415:17656 1:N:0:34
AAAGTCGAGGTGCCTAAAGTGGCAACCCAGACTGCGACGTCGGTTGGTGGTGTAGAGCTTCCTGTAGCCGCATGGCGTTCGTACTTAAATATGGAACTAACCATTCCAATTTTCGCTGTCTCTTATACACATCTCCGAGCCCACGAGACC
+
AAABAFABBBABGGFGGFGFGGFCFGAEFHHECFHEEGEE2EAEFGFEFE1BGGFBHFHHHCHFHHHGFEEEEFHCE?EEE>BFFHFFHHFFGF3FGFHHF?DCFFEFHHHHHBFGGGGHHHFHHHHHGGHHHHHDE?GGGFHGGCGGCC
@M02034:409:000000000-BFKT7:1:1111:12711:17658 1:N:0:34
GCTCTTAAAGAGGAGAAAGGTCATGACGCCTCATGCTTCTAACTTTACTCAGTTCGTTCTCGTCGACAATGGCGGAACTGGCGACGTGACTGTCGCCCCAAGCAACCTGTCTCTTATACACATCTCCGAGCCCACGAGACCGTACTAGA
+
BCCCCFFFFFFFGGGGGGGGGGHHHHHGGGHGHHHHHHHGHHHHHHHHHGHGGHHFEHHGHGFEFEGEFHHHHGGGGGGHHHGGGGEGHGHHHHGHGGGGGHGGGGHHHHHHHHHGHHFHHHHHHHHGGGGGGHGD@@CEGFDHGHHHH
@M02034:409:000000000-BFKT7:1:1111:7186:17660 1:N:0:34
GCTCTTAAAGAGGAGAAAGGTCATGCAGGAGCGTGCTTCTAACTTTACTCAGTTCGTTCTCGTCGACAATGGCGGAACTGGCGACGTGACTGTCGCCCCAAGCAACCTGTCTCTTATACACATCTCCGAGCCCACGAGACCGTACTAGA
+
BCCCCFFFFFFFGGGGGGGGGGHHHHHFGFFHGEGGGHHHHHHHHHHHHHGGGHHFEGHGGFBEEEEGGHHHHGGGGGHHHHGGGGGGHGHHHHGGGFGGGHGHGGHHHHHHHHHGHHHHHFHFHHHGFGGGGHGCCFGGFCAGFHBGH
@M02034:409:000000000-BFKT7:1:1111:27166:17661 1:N:0:34
AAAGTCGAGGTGCCTAAAGTGGCAACCCAGACTAAGAAGAAGGTTGGTGGTGTAGAGCTTCCTGTAGCCGCATGGCGTTCGTACTTAAATATGGAACTAACCATTCCAATTTTCGCTGTCTCTTATACACATCTCCGAGCCCACGAGACC
+
A1AAADAADD>AGAGGFBGGDGCHHGHGGHHGHHGHHHHHHHHCGHEAFG/BFGFGFHGHHHFHGGHHHGGGGGHGGEGGGEHHFHHHBHFFHFHHEHGGHHGHHGHHHHHHHHGGCGEGFGGG1FFHHHHHHGHHGGGGGGHGGGGGGG
@M02034:409:000000000-BFKT7:1:1111:13396:17662 1:N:0:34
AAAGTCGAGGTGCCTAAAGTGGCAACCCAGACTGCGACGTCGGTTGGTGGTGTAGAGCTTCCTGTAGCCGCATGGCGTTCGTACTTAAATATGGAACTAACCATTCCAATTTTCGCTGTCTCTTATACACATCTCCGAGCCCACGAGACC
+
CCCCCFCCCCCCGGGGGGGGGGGHHHHGGHHGHFGGCEEAEFEFGGGGGGEFGHHHHHHHHHHHHHHHHGGGGGHHGGGGGGGHHHGHFHHHHHHHHHHHHHHHHHHHHHHHHFGGGGGHHGHHHHHHHHHHHHHHGCGGGGHGGGGGGC
@M02034:409:000000000-BFKT7:1:1111:27554:17662 1:N:0:34
AAAGTCGAGGTGCCTAAAGTGGCAACCCAGACTTCTAATAAGGTTGGTGGTGTAGAGCTTCCTGTAGCCGCATGGCGTTCGTACTTAAATATGGAACTAACCATTCCAATTTTCGCTGTCTCTTATACACATCTCCGAGCCCACGAGACC
+
AAAAAFBBCCABGGGGGGGGGGGHHHHGGHHGHHHHFHHHHHHHHHGEFGFFGHHGHHHHHHHHHFHHHGGGGGHHGGGGGGHHHHHHHHHHHHHGHHHHHHGHHHGHHHHHHHGGGGGGHHHHFHHHHGGGHHGFF@FCGGHGGGGGGE
@M02034:409:000000000-BFKT7:1:1111:24871:17662 1:N:0:34
AAAGTCGAGGTGCCTAAAGTGGCAACCCAGACTGCGGCGCAGGTTGGTGGTGTAGAGCTTCCTGTAGCCGCATGGCGTTCGTACTTAAATATGGAACTAACCATTCCAATTTTCGCTGTCTCTTATACACATCTCCGAGCCCACGAGACC
+
CDDDCFCDCDCCGGGGGGGGGGGHHHHGGHHGHHFFGEFG0EEGGHGGGGGGHHHHHHHHHHHHHHHGHGGGGGHGGGGGGGHHHHHHHHHHHHBGHHHHHHGHHHGHHHHHHHGGGGGGHHHHFHDGGHHHHHHHGCGGGGGGGGGGGC
@M02034:409:000000000-BFKT7:1:1111:2777:17663 1:N:0:34
AAAGTCGAGGTGCCTAAAGTGGCAACCCAGACTAATAATAAGGTTGGTGGTGTAGAGCTTCCTGTAGCCGCATGGCGTTCGTACTTAAATATGGAACTAACCATTCCAATTTTCGCTGTCTCTTATACACATCTCCGAGCCCACGAGACC
+
AAAABFBBBBABGGGGGGGGGGGGHHGGGHGGHHGGHHHGHHGHHHGGGGEFFHHHHHHHHGHHGHHHHGGGGGHHGGGGGFHHHHHEHHHHHHGHHHGHHHGHHHHHHHHHHHGGGGGHHHGHFHFGGFHHHGHFFCGGGGGGGGGGGF
@M02034:409:000000000-BFKT7:1:1111:21581:17664 1:N:0:34
GCTCTTAAAGAGGAGAAAGGTCATGAATGCTCAGGCTTCTAACTTTACTCAGTTCGTTCTCGTCGACAATGGCGGAACTGGCGACGTGACTGTCGCCCCAAGCAACCTGTCTCTTATACACATCTCCGAGCCCACGAGACCGTACTAGAT
+
CCCCCFFFFFFFGGGGGGGGFGGHHHHHHHHHHHHHHHHHHHHHHHHHHHHHHHHGEHHGHGGGGEFGGHHHHGGGGGHHHHGGGGGGHGHHHHGHGGGGGHGHHHHHHHHHHHHGHHHHHHHHHHHGGGGGGGGFDFGGGGGHDHHHHF
@M02034:409:000000000-BFKT7:1:1111:12337:17672 1:N:0:34
AAAGTCGAGGTGCCTAAAGTGGCAACCCAGACTAGTAATAAGGTTGGTGGTGTAGAGCTTCCTGTAGCCGCATGGCGTTCGTACTTAAATATGGAACTAACCATTCCAATTTTCGCTGTCTCTTATACACATCTCCGAGCCCACGAGACC
+
BCCCBFCCCCCCGGGGGGGGGGGHHHHGGHHGHHH5DFHFDGHHGHE2F?EFGFGFD5FG5GDEG5GFFGGGGGGAEEEGG1?FFFHGHHHHHF3EGHHHGFGGHDGGFGHHHH?FGGGHHFHHGFHDHFFGHHHGG//<DEEGGGG??F
@M02034:409:000000000-BFKT7:1:1111:12699:17673 1:N:0:34
GCTCTTAAAGAGGAGAAAGGTCATGACGCCTCATGCTTCTAACTTTACTCAGTTCGTTCTCGTCGACAATGGCGGAACTGGCGACGTGACTGTCGCCCCAAGCAACCTGTCTCTTATACACATCTCCGAGCCCACGAGACCGTACTAGAT
+
CCCCCFFFFFFFGGGGGGGGGGHHHGGGGFHGGHHHHHHHHHHHHHHHHHHHHHHGGHHGHGGGGAEGGHHHHGGGGGHHHHGEGGGGHGHHHHGHGGGFEGFHHHHHHGHHHHFHHHHGHBG<FHGG@DGGGHGGCC<EFGAEGEGHHG
@M02034:409:000000000-BFKT7:1:1111:5543:17673 1:N:0:34
AAAGTCGAGGTGCCTAAAGTGGCAACCCAGACTCAGCAGCAGGTTGGTGGTGTAGAGCTTCCTGTAGCCGCATGGCGTTCGTACTTAAATATGGAACTAACCATTCCAATTTTCGCTGTCTCTTATACACATCTCCGAGCCCACGAGACC
+
CCCCCFCCCCABGGGGGGGGGGGHHHHGGHHGHHHHHHHHHHHHGHGGFGAFGHHHHHHHHHHHHHHHHGGGGGHHGGGFGFFHHHHHHHHHHHGHGHGFHHHGHHHHGHHHHHGGGGGFHGHHHHGFHHFHHHGFGC?CDGHGGGGGGG
@M02034:409:000000000-BFKT7:1:1111:26854:17673 1:N:0:34
GCTCTTAAAGAGGAGAAAGGTCATGGTTGTGGGTGCTTCTAACTTTACTCAGTTCGTTCTCGTCGACAATGGCGGAACTGGCGACGTGACTGTCGCCCCAAGCAACCTGTCTCTTATACACATCTCCGAGCCCACGAGACCGTACTAGAT
+
ABBBBFFFFFDFGGGGGCGGGGHHHGHGGGGGGGGGHHHHHHHHHHHHHHHHHHHGGHHGHGFGGGGGCHHHGGGGGGHGHHGGGGGGHGGHHGGHGGGGGHGGHHHHAHGHFHHHHBGGHHHFHHFG/C@FGHEG-<EGGGGGGHHGFG
@M02034:409:000000000-BFKT7:1:1111:15932:17673 1:N:0:34
GCTCTTAAAGAGGAGAAAGGTCATGGTGCATCAGGCTTCTAACTTTACTCAGTTCGTTCTCGTCGACAATGGCGGAACTGGCGACGTGACTGTCGCCCCAAGCAACCTGTCTCTTATACACATCTCCGAGCCCACGAGACCGTACTAGAT
+
DDDDDFFFFFFFGGGGGGGGGGHHHHHHHHHHHHHHHHHHHHHHHHHHHHHHHHHGGHHGHFFEGEGGGHHHHGGGGGHHHHGGGGGGHGHHHHGHGGGGGHGFGGHGHGHHHHHGHHHHFGGFFHFGFGGGGHGGDFGGGGDHGHHHHD
@M02034:409:000000000-BFKT7:1:1111:5933:17674 1:N:0:34
AAAGTCGAGGTGCCTAAAGTGGCAACCCAGACTATTCCGCAGGTTGGTGGTGTAGAGCTTCCTGTAGCCGCATGGCGTTCGTACTTAAATATGGAACTAACCATTCCAATTTTCGCTGTCTCTTATACACATCTCCGAGCCCACGAGACC
+
BAABBFBBBBAAGGFGGGGGGGFGFHHGGHHGGHHHHHHGGGGGHHGGGGEFGFHFHGHHBFHHFFHHHGGGGGHHGEGGGFFHFHHFGHHHHHFDFHGGHGFHHHHFHHGHHGGFGGFHHHHFHHHFGHHGHHHGGC?CG/FGGGGFGF
@M02034:409:000000000-BFKT7:1:1111:27169:17679 1:N:0:34
AAAGTCGAGGTGCCTAAAGTGGCAACCCAGACTAATAAGAA
+
CCCCCFBCBCBBGGGGGGGGGGGHHHHGGHHGHHG5F5555
@M02034:409:000000000-BFKT7:1:1111:2784:17682 1:N:0:34
AAAGTCGAGGTGCCTAAAGTGGCAACCCAGACTGCTGATCAGGTTGGTGGTGTAGAGCTTCCTGTAGCCGCATGGCGTTCGTACTTAAATATGGAACTAACCATTCCAATTTTCGCTGTTCTTATTCCC
+
ABBBBFBBBBAAGGGGFFGGGGGHHHHGGHHGH33D3FG55BGHGEFGGGEFGHHFGHHHHHHHGHHHHGGGEGHHGFGGGGHHHHGFHHFHHHBGHHGHGHGHHHHHHHHHHHGFGGG344B44B43B
@M02034:409:000000000-BFKT7:1:1111:7132:17685 1:N:0:34
GCTCTTAAAGAGGAGAAAGGTCATGACGGTGCATGCTTCTAACTTTACTCAGTTCGTTCTCGTCGACAATGGCGGAACTGGCGACGTGACTGTCGCCCCAAGCAACCTGTCTCTTATACACATCTCCGAGCCCACGAGACCGTACTAGA
+
BABBCFFFFFFFGGGGGGGFGGGHHHHGGEHGHHHHHHHHHHHHHHHHHHGGGHHFEGGGHFBAEEFGGHGHHGGGGGHHHGFGCGEGHGGHHHGHEFCGGHGHHGHHHHHHHHHHHHHGHHHHHHGGCDGGGEGGFCDEGC<GFHHHH
@M02034:409:000000000-BFKT7:1:1111:12517:17686 1:N:0:34
GCTCTTAAAGAGGAGAAAGGTCATGATGTCGCTTCCTGCTTCTAACTTTACTCAGTTCGTTCTCGTCGACAATGGCGGAACTGGCGACGTGACTGTCGCCCCAAGCAACCTGTCTCTTATACACATCTCCGAGCCCACGAGACCGTACT
+
CCCCCFFFFFFFGGGGGGGGGGHHGHHHHHHHGHGHHHHHHHHGHHHHFHHHHFHHHIGEHHGHFFGGCEGGHHHFFGFGGHHHGGGGGEGGGHHHHGHGGGGDFFBFGHFHFGHHHHHHHHGHGHHHGFDCFGGGHGG-CDGGGDGGH
@M02034:409:000000000-BFKT7:1:1111:7005:17692 1:N:0:34
GCTCTTAAAGAGGAGAAAGGTCATGTTGGAGAGGGCTTCTAACTTTACTCAGTTCGTTCTCGTCGACAATGGCGGAACTGGCGACGTGACTGTCGCCCCAAGCAACCTGTCTCTTATACACATCTCCGAGCCCACGAGACCGTACTAGAT
+
BBCCCFFFFFFFGGGGGGGGGGHHHFGH4F4AEFGGHHHHHHHHHHHHHHHHHHHGFHHGHGAEECGGGHHHHGGGGGHHHHGGGGGDHGHHHHGHGGGGDHE2FFHHHFFHFHHFHHHHHHHHFFFGCDGGGHECACD?C@..AEFFFE
@M02034:409:000000000-BFKT7:1:1111:10227:17695 1:N:0:34
AAAGTCGAGGTGCCTAAAGTGGCAACCCAGACTAATAAGAATGTTGGTGGTGTAGAGCTTCCTGTAGCCGCATGGCGTTCGTACTTAAATATGGAACTAACCATTCCAATTTTCGCTGTCTCTTATACACATCTCCGAGCCCACGAGACC
+
BBCCCFCCCCBAGGGGGGGGGGGHHHHGGHHGHHHHHHHHHHHHHHHGGGFFGHHHHHHHHHHHHHHHHGGGGGHHGGGGGFHHHHHHHHHHHHHGHHHHHHGHHHGHHHHHHHGGGGGHHHHHHHHHGHHHHHHHGFGGGGHGGGGGGF
@M02034:409:000000000-BFKT7:1:1111:14498:17700 1:N:0:34
AAAGTCGAGGTGCCTAAAGTGGCAACCCAGACTCAGCATAGTGTTGGTGGTGTAGAGCTTCCTGTAGCCGCATGGCGTTCGTACTTAAATATGGAACTAACCATTCCAATTTTCGCTGTCTCTTATACACATCTCCGAGCCCACGAGACC
+
BBCCBFCCCCBCGGGGGGGGGGGHHHHGGHHGHHHHHHHHHHHHHHGGGGFFGHHHHHHHHHHHHHHGHGGGGGHHGGGGGFHHHHHHHHHHHHHHHHFHHHHHHHHHHHHHHHGGGGGFHHHHHHHHHHHHGHFFG@DGGGHGGGGGGF
@M02034:409:000000000-BFKT7:1:1111:27087:17705 1:N:0:34
GCTCTTAAAGAGGAGAAAGGTCATGGTGGGTGGTGCTTCTAACTTTACTCAGTTCGTTCTCGTCGACAATGGCGGAACTGGCGACGTGACTGTCGCCCCAAGCAACCTGTCTCTTATACACATCTCCGAGCCCACGAGACCGTACTAGAT
+
AABBBFFFFFFFGGGGGGGGGGHHHBGDFGA22E2FHHHHHHHGHHHHHGGHHHHGGGFGHGFFF?EGCGHBGGGGGGGEFFEEGGEDHGHGFHFHGGCDDGC2FGHFGGHHHHHHHHHFFHHGHFFD>C<CEEF?@?DDGCFHDHG=0;
@M02034:409:000000000-BFKT7:1:1111:6634:17705 1:N:0:34
AAAGTCGAGGTGCCTAAAGTGGCAACCCAGACTGGTAATGTTGTTGGTGGTGTAGAGCTTCCTGTAGCCGCATGGCGTTCGTACTTAAATATGGAACTAACCATTCCAATTTTCG
+
@BBAAFBAADA4GFGFG4FAGFDFGGHGGHCGFH2BFBGGFGHGFF2A2EEECFH55FGHFHHHFFFFHGEAAEHAEGCEEE?FCHBBDFFGHHB3FGFFFFBFF?4F4FDGBHG
@M02034:409:000000000-BFKT7:1:1111:15654:17706 1:N:0:34
GCTCTTAAAGAGGAGAAAGGTCATGAATCGGCATGCTTCTAACTTTACTCAGTTCGTTCTCGTCGACAATGGCGGAACTGGCGACGTGACTGTCGCCCCAAGCAACCTGTCTCTTATACACATCTCCGAGCCCACGAGACCGTACTAGA
+
BBBBBFFFFFFFGGGGGFGGGGHHHHGHGGFGGGHGHHHHHGHHHHHGHHGGHHHGGHHGHGFFF?EGFHHHHGGCEEHHGHFCGGCGHGHHHHGGGGFFDEECGFHHGGFHHHHGHBGHHFGFHFHA/@CFFGFD-@A.<@<CEEFHG
@M02034:409:000000000-BFKT7:1:1111:27517:17706 1:N:0:34
AAAGTCGAGGTGCCTAAAGTGGCAACCCAGACTCAGAATAATGTTGGTGGTGTAGAGCTTCCTGTAGCCGCATGGCGTTCGTACTTAAATATGGAACTAACCATTCCAATTTTCGCTG
+
BBBBBFBBBBAAGGGGGGGGGGGHHHHGGHHGHGAA3BFDFGHHHHAAB?EAA3F5DBBE5B5FFDEAAEE?EEE1>>>FE12?FGH3@EGGFB33FFFH313B3BH44FEHD4>>EA
@M02034:409:000000000-BFKT7:1:1111:19434:17706 1:N:0:34
AAAGTCGAGGTGCCTAAAGTGGCAACCCAGACTAATGG
+
CCCCCFABCCBCGGGGGGGGGGGHHHHGGHHCH33DBG
@M02034:409:000000000-BFKT7:1:1111:27106:17707 1:N:0:34
GCTCTTAAAGAGGAGAAAGGTCATGGTGGGTGGTGCTTCTAACTTTACTCAGTTCGTTCTCGTCGACAATGGCGGAACTGGCGACGCGACTGTCGCCCCAAG
+
CCCCCFFFFFFFGGGGGGGGGGHHHH5F22EDC2A3FAGHFHFHH55AFH5ADGHG1BAF5BABE0AE>GHHHGG@//@BB1>/EE/</E@ADGF/DD<//=
@M02034:409:000000000-BFKT7:1:1111:6610:17709 1:N:0:34
AAAGTCGAGGTGCCTAAAGTGGCAACCCAGACTGGTAATGTTGTTGGTGGTGTAGAGCTTCCTGTAGCCGCATGGCGTTCGTACTTAAATATGGAACTAACCATTCCAATTTTCGCTGTCTCTTATACACATCTCCGAGCCCACGAGACC
+
BCCCCFCCCCABGGGGGGGGGGGHHHHGGHAFGHHHHHHHFHHHHFHGGCGFGGGFFFHFAGHHHFHGHGGEEFFHGEGGGFFGGGF3GGHGHHBGHHHHFGGHHEHFHHGHHFCEGGGHHHGFGG4F4CFHHHGED</<BFEGGFGDGG
@M02034:409:000000000-BFKT7:1:1111:7468:17710 1:N:0:34
AAAGTCGAGGTGCCTAAAGTGGCAACCCAGACTAATAATAATGTTGGTGGTGTAGAGCTTCCTGTAGCCGCATGGCGTTCGTACTTAAATATGGAACTAACCATTCCAATTTTCGCTGTCTCTTATACACATCTCCGAGCCCACGAGACC
+
BCCCCFBCCDBCGGGGGGGGGGGHHHHGGHHGHHHHHHHHHHHHHHHGGGEFGHHHHHHHHHHHHHHHHGGGGGHHGGGGGGHHHHHHHHHHHHHHHHHHHHGHHHGGHHHHHHGGGGGHHHHHFHHHGHHHHHHHGCGGGGHGGGGGGE
@M02034:409:000000000-BFKT7:1:1111:15634:17714 1:N:0:34
GCTCTTAAAGAGGAGAAAGGTCATGAATCGGCATGCTTCTAACTTTACTCAGTTCGTTCTCGTCGACAATGGCGGAACTGGCGACGTGACTGTCGCCCCAAGCAACCTGTCTCTTATACACATCTCCGAGCCCACGAGACCGTACTAGAT
+
CCCCCFFFFFFFGGGGGGGGGGHHHGHHHGGGGGHHHHHHHHHHHHHHHHHHHHHFEHHGHGFGGEGGGHHHHGGGGGHGHHGGGGGGFGHHHHGHGGGADHEFGFFHHGHHHHHHHHGDHHHHHGHECFGGFEFGCFFGACECEHHHHD
@M02034:409:000000000-BFKT7:1:1111:3907:17717 1:N:0:34
AAAGTCGAGGTGCCTAAAGTGGCAACCCAGACTCAGCAGAAGGTTGGTGGTGTAGAGCTTCCTGTAGCCGCATGGCGTTCGTACTTAAATATGGAACTAACCATTCCAATTTTCGCTGTCTCTTATACACATCTCCGAGCCCACGAGACC
+
CCCCCFCCCCBCGGGGGGGGGGGHGHHGGGHGHGHHHHCGFHHHHHCGFGFFGGHFGHHHHHHHHHHHHGGEEGHFGGGGFEFHHHDFGHGHHH3@GHHHHFGGHGHHHGHHGHGGGGEHFHHHHHFHHHFHHHHHFCGGGGGGG/CGGF
@M02034:409:000000000-BFKT7:1:1111:7105:17720 1:N:0:34
AAAGTCGAGGTGCCTAAAGTGGCAACCCAGACTGGTCTGCAGGTTGGTGGTGTAGAGCTTCCTGTAGCCGCATGGCGTTCGTACTTAAATATGGAACTAACCATTCCAATTTTCGCTGTCTCTTATACACATCTCCGAGCCCACGAGA
+
CCCCCFCCCCBCGGGGGGGGGGGHHHHGGHHGH32B553DFGHHHHGGGGEFHHHHHHHHHHHHHHHHHGGGGGHHGGGGGGHHHHHHHHHHHHHHGHHHHHHHHHGHHHHHHHGGGGGGHHHHHHHHHHHHFFHBB/<@CGGCCCCA
@M02034:409:000000000-BFKT7:1:1111:8703:17720 1:N:0:34
GCTCTTAAAGAGGAGAAAGGTCATGTCTTCGAAGGCTTCTAACTTTACTCAGTTCGTTCTCGTCGACAATGGCGGAACTGGCGACGTGACTGTCGCCCCAAGCAACCTGTCTCTTATACACATCTCCGAGCCCACGAGACCGTACTAGAT
+
CBBCCFFFFFFFGFGGFGGGGGFHHHHHHHHHHGGHHHHHGHHHHHHHHHHHFHHFEHGGGFBEEEEGGHHHGGGGGEHHHHGGGGGGHGHHHHGHGGGGEGFGHHHGHFGHFHHFHHHGHFHFHHGG?@FGGFGC>>DDECA..CBHHD
@M02034:409:000000000-BFKT7:1:1111:8527:17722 1:N:0:34
AAAGTCGAGGTGCCTAAAGTGGCAACCCAGACTGTGGTTGGGGTTGGTGGTGTAGAGCTTCCTGTAGCCGCATGGCGTTCGTACTTAAATATGGAACTAACCATTCCAATTTTCGCTGTCTCTTATACACATCTCCGAGCCCACGAGACC
+
BCBCAFBCCCAAGGGGGGGFGGGHGHHGGHFGHHGGHGFGGGGEGGGGGGEBFGHHHHHHHHHHHHHGHGGCEGHHGFGGFFGHHHHHHHHHHHHHGHHHHHHHGHGHHHHHHHGGGGGFHHHH3FFFFGHHHHHHGCGGGGHFCGGGGG
@M02034:409:000000000-BFKT7:1:1111:11368:17722 1:N:0:34
AAAGTCGAGGTGCCTAAAGTGGCAACCCAGACTAATACTTGTGTTGGTGGTGTAGAGCTTCCTGTAGCCGCATGGCGTTCGTACTTAAATATGGAACTAACCATTCCAATTTTCGCTGTCTCTTATACACATCTCCGAGCCCACGAGACC
+
CCCCBFCCCCAAFGGGGGGGGGGHHHHGGGHGHHHHHHGHHHHHHHHEFGEFHHHGHHHHHHHHFHHFGGGGGGHHGGGGGGGHHHHGHHHHHHHHHHHHHHHHHHHHHHHHHHGGGGGFHFHHHHHHGHGHHHFHGCGCGGHGGGGGGG
@M02034:409:000000000-BFKT7:1:1111:27521:17726 1:N:0:34
AAAGTCGAGGTGCCTAAAGTGGCAACCCAGACTCAGCCTCAGGTTG
+
CCDDBFBCCCBCGGGGGGGGGGGHHHHGGHHGHCF33AF23AGGAG
@M02034:409:000000000-BFKT7:1:1111:20117:17727 1:N:0:34
AAAGTCGAGGTGCCTAAAGTGGCAACCCAGACTAATAATAATGTTGGTGGTGTAGAGCTTCCTGTAGCCGCATGGCGTTCGTACTTAAATATGGAACTAACCATTCCAATTTTCGCTGTCTCTTATACACATCTCCGAGCCCACGAGACC
+
CCCCCFCCCCBAGGGGGGGGGGGHHHHFGHHGHHHHHHHHHHHHHHHFGGEFGFHGHHHHHHHHHHHGHGGGGGHHGGGGGEGHHHHGHHHHHGEHHHHGGFHHHHHGFHHHHHGGGGFFHGHFHGHGHHHHHGHFF@CCCGHGGGGGGF
@M02034:409:000000000-BFKT7:1:1111:16915:17736 1:N:0:34
AAAGTCGAGGTGCCTAAAGTGGCAACCCAGACTCATGATAAGGTTGGTGGTGTAGAGCTTCCTGTAGCCGCATGGCGTTCGTACTTAAATATGGAACTAACCATTCCAATTTTCGCTGTCTCTTATACACATCTCCGAGCCCACGAGACC
+
BCBCCFCCCCBBGGGGGGGGGGGGHHHGGHHGHHHHHHGFHFGGHGGGGGBFBGHHHHHHHHHHHFHGHGGGGGHHGGGGFGHHHHHHHHHHHHGFHHHHHHHHHHHHGHHHHHGGGGGHHHHHHHGHHGEHGHHHGBGGGGGGGGGGGG
@M02034:409:000000000-BFKT7:1:1111:29379:17738 1:N:0:34
GCTCTTAAAGAGGAGAAAGGTCATGCCTTCTACTGCTTCTAACTTTACTCAGTTCGTTCTCGTCGACAATGGCG
+
ABABBDFFFFFFCCEGGGGGGG4DAGHDGHFGFGF5AGHHHFHHHHHHFDAABDFFAGHEFFA1FEE?AGAGCE
@M02034:409:000000000-BFKT7:1:1111:21146:17743 1:N:0:34
AAAGTCGAGGTGCCTAAAGTGGCAACCCAGACTGGTGGGCTGGTTGCTGGTGTAGAGCTTCCTGTAGCCGCATGGCGTTCGTACTTAAATATGGAACTAACCATTCCAATTTTCGCTGTCTCTATACACATCTCCGAGCCCACGAGACC
+
CCCCCFBCCCCCGGGGGGGGGGGHHHHGGHHGHHDHCAEFFEGHHGFGACGGCEGBFEFHEGHGGAF53EE0EEF1>EEFEE??FGHFBGHFGH33FGHG303BEBG4FGGHHF?EGDFGFHHGH3DHHFGHHHHGDG@CF/F/CDGGE
@M02034:409:000000000-BFKT7:1:1111:17255:17743 1:N:0:34
GCTCTTAAAGAGGAGAAAGGTCATGGTTTCTCGTGCTTCTAACTTTACTCAGTTCGTTCTCGTCGACAATGGCGGAACTGGCGACG
+
AAAAAFDFFFDFA1EGGGGGGGFHD1BEGHHHEAAFFFGHEDDGFGHFFHFFDFDFAFGFFFAAE/A/AGGHHGG/EEHFFHG@EE
@M02034:409:000000000-BFKT7:1:1111:21270:17748 1:N:0:34
AAAGTCGAGGTGCCTAAAGTGGCAACCCAGACTAATAATACTGTTGGTGGTGTAGAGCTTCCTGTGG
+
CCCDCFCCCDCCGGGGGGGGGGGHHHHGGHG2GA3D55D55FHHFHHGA2FAA3D555A35BBBA3A
@M02034:409:000000000-BFKT7:1:1111:26704:17750 1:N:0:34
AAAGTCGAGGTGCCTAAAGTGGCAACCCAGACTGTGCGTCGGGTTGGTGGTGTAGAGCTTCCTGTAGCCGCATGGCGTTCGTACTTAAATATGGAACTAACCATTCCAATTTTCGCTGTCTCTTATACACATCTCCGAGCCCACGAGACC
+
AABBBFBBBBBBGGGGGGGGGGGHGHHGGHHGHHHFGGGGGGGHFGGEFGEFGFHFGFHHHGHGHHHHHGGGGGHHGEGFE?FCGHFFHHEHHHFHHHHGHHHHHHHFHGHHHHGCGGFHHHHHGHHHGGHHHHGHGCGGGGHGGCGGGE
@M02034:409:000000000-BFKT7:1:1111:6857:17752 1:N:0:34
GCTCTTAAAGAGGAGAAAGGTCATGACTCGTTGTGCTTCTAACTTTACTCAGTTCGTTCTCGTCGACAATGGCGGAACTGGCGACGTGACTGTCGCCCCAAGCAACCTGTCTCTTATACACATCTCCGAGCCCACGAGACCGTACTAGAT
+
CCCDDFFFFFFFGGGGGGGGGGHHHHFHHGGFHEFHHHHHHHHHHHHHHHHHHHHGGHHGHGFGGCGGGHHHHGGGGGHHHHGGGGGGHGHHHHGHGGGGGHGFHHHHHDGHHHHHHHHHHHHHHHGGFGGGFHGGCFGG.<<<CAFB0<
@M02034:409:000000000-BFKT7:1:1111:5416:17752 1:N:0:34
AAAGTCGAGGTGCCTAAAGTGGCAACCCAGACTACGAAGGGGGTTGGTGGTGTAGAGCTTCCTGTAGCCGCATGGCGTTCGTACTTAAATATGGAACTAACCATTCCAATTTTCGCTGTCTCTTATACACATCTCCGA
+
>?AA>BAAB2AAGGGFFGGEEGGFHHGFGHHGHGGFGHGGGGGAAAEEFGEEF@GHHHGHHHGGGFGFGFGGGGHGCGGGFGHHHHHGGHGHHHHBFGFCFGFGHGEFFHHFGHFGGGEFHHGGHHEGFHFC2GFG/@
@M02034:409:000000000-BFKT7:1:1111:25052:17752 1:N:0:34
AAAGTCGAGGTGCCTAAAGTGGCAACCCAGACTGTGGGGGGTGTTGGTGGTGTAGAGCTTCCTGTAGCCGCATGGCGTTCGTACTTAAATATGGAACTAACCATTCCAATTTTCGCTGTCTCTTATACACATCTCCGAGCCCACGAGACC
+
AAABABAADBAAGGGGGGGGGGGHGHHGGHHGHHHHHGGGGGGGGHGGGGDGHHHHHHHHHHHHHHHHHGGCFGHHGGGGGGHHHHHHHHHHHEGFHHHHHHHHHHHFHGHHHHGGGGGGGFFFFGGGGGGGGGGGG?ABGFFFFAFFFE
@M02034:409:000000000-BFKT7:1:1111:28459:17754 1:N:0:34
GCTCTTAAAGAGGAGAAAGGTCATGACTGATTCTGCTTCTAACTTTACTCAGTTCGTTCTCGTCGACAATGGCGGAACTGGCGACGTGACTGTCGCCCCAAGCAACCTGTCTCTTATACACATCTCCGAGCCCACGAGACCGTACTAGAT
+
CCCCCFFFFFFFGGGGGGGGGGHHHGHHHHHHHHHHHHHHHHHHHHHHHHHGGGFFGHHGHFFGGAEEGHHHBGGGGGHHHEGGGGFGHFHH3GFAFEGDGEGHFHGHHHFHFHHDHFGBFFGGHFHFGGGDFHFD@CDEFGDH.GHHH=
@M02034:409:000000000-BFKT7:1:1111:25071:17758 1:N:0:34
AAAGTCGAGGTGCCTAAAGTGGCAACCCAGACTGTGGGGGGTGTTGGTGGTGTAGAGCTTCCTGTAGCCGCATGGCGTTCGTACTTAAATATGGAACTAACCATTCCAATTTTCGCTGTCTCTTATACACATCTCCGAGCCCACGAGACC
+
@AAAAFAA>DAAGGGGBFFGGGGHFHHGGCHGHGGHHGCCC<CGCHHCFCC?FBHBGHHHHHHHGHHHHGGGGGHHGGGGGFGEHHDDGHBGHH<GHHFHCHHGHHEHHHHHHHGGGGGGGGFGGGBFFGGGGGCFC?A@@-EF@?@FF?
@M02034:409:000000000-BFKT7:1:1111:22124:17758 1:N:0:34
GCTCTTAAAGAGGAGAAAGGTCATGGGTCGTAGTGCTTCTAACTTTACTCAGTTCGTTCTCGTCGACAATGGCGGAACTGGCGACGTGACTGTCGCCCCAAGCAACCTGTCTCTTATACACATCTCCGAGCCCACGAGACCGTACTAGAT
+
BBCCCFFFFFFFGGGGGGGGFGHGHHHHHGEFGGHGHHHHHHHHHHHHHHHHHHHGGHHGHGGGGEEGGHHHHGGGGGHHHGGGGGGGHGHHHHGHGGGGGHGHHHGHFGHHFHGHHHHHHHFGHHGG@DGGGEGG<>?EGFGHGHFHFD
@M02034:409:000000000-BFKT7:1:1111:28427:17758 1:N:0:34
AAAGTCGAGGTGCCTAAAGTGGCAACCCAGACTGTTGGTGGTGTAGAGCTTCCTGTAGCCGCATGGCGTTCGTACTTAAATATGGAACTAACCATTCCAATTTTCGCTGTCTCTTATACACATCTCCGAGCCCACGAGACCGTACTAGAT
+
AABBAFBBBBABGGGGGGGGGGGHHHHGFHHGHHHHHGGEEEDHHHHHHHHHHHHHHHHGGFEFGHHGGGGGGFGGHDGGHFHHH@FGHHGHHGGHHHHFGHHHHGGGGGHHFHHHHHHHHHHHHHHGCDGGFHGG>BDGFGGHGHHHEF
@M02034:409:000000000-BFKT7:1:1111:17022:17759 1:N:0:34
GCTCTTAAAGAGGAGAAAGGTCATGCGGCCGCGGGCTTCTAACTTTACTCAGTTCGTTCTCGTCGACAATGGCGGAACTGGCGACGTGACTGTCGCCCCAAGCAACCTGTCTCTTATACACATCTCCGAGCCCACGAGACCGTACTAGAT
+
BBBBBFFFFFFFGGGFGGGFFGGHHHGGGGGGGGGGGHHHHHHHHHHHHHHHHHHFEGGGHFBEGFGGGHGHHGGCGGHHHGCGCG/DGGGHGHGFDGGFGFAGGFFGF1GFGHHFDHFGFDGFHHEG-@CDEAEA:C.EAC;AEGFFGC
@M02034:409:000000000-BFKT7:1:1111:8109:17760 1:N:0:34
AAAGTCGAGGTGCCTAAAGTGGCAACCCAGACTTCGGGTGCTGTTGGTGGTGTAGAGCTTCCTGTAGCCGCATGGCGTTCGTACTTAAATATGGAACTAACCATTCCAATTTTCGCTGTCTCTTATACACATCTCCGAGCCCACGAGACC
+
CCCCCFBBCCBCGGGGGGGGGGGHHHHGGHHGHHHGGGHGGHHHHHHGGGGGHHHGHHHHHHHHGHHHHGGFGGHHGGGGGGFHHHHHHHHHHHHHGHHHHHHHHHGHHHHHHHGGGGGHHHHHGHHHHHFHHHFHDCGCGGHGGFGGGF
@M02034:409:000000000-BFKT7:1:1111:19252:17760 1:N:0:34
AAAGTCGAGGTGCCTAAAGTGGCAACCCAGACTGGTTCGGGGGTTGGTGGTGTAGAGCTTCCTGTAGCCGCATGGCGTTCGTACTTAAATATGGAACTAACCATTCCAATTTTCGCTGTCTCTTATACACATCTCCGAGCCCACGAGACC
+
CCCCCFCCCCBCGGGGGGGGGGGHHHHGGHHGHHHGHHGGGGGGEGGGGGEFGHHHHHHHHHHGHHHHHGGGGGHHGGGGGGFHHHFGHHGHHHHHHHHHHHHHHHHGHHHHHGGGGGGGHHHHHHGHHHFHHHGHGCCFGGHGGGGGGG
@M02034:409:000000000-BFKT7:1:1111:16725:17761 1:N:0:34
GCTCTTAAAGAGGAGAAAGGTCATGGGTGGTGGGGCTTCTAACTTTACTCAGTTCGTTCTCGTCGACAATGGCGGAACTGGCGACGTGACTGTCGCCCCAAGCAACCTGTCTCTTATACACATCTCCGAGCCCACGAGACCGTACTAGAT
+
CCCCCFFFFFFFGGGGGGGGEGFHHHHFEGEFGGGGGHHHHHHHHHHHHHGHHHHFFHHGHFBEEEFDGHHHHGGGGGHHHHEEFGGGHGHHGGFGDDGDDHGFGFCHHGHHHHHHHHGHGFGFHHHG@DCGFCFA<CDAFFDHCHHHH;
@M02034:409:000000000-BFKT7:1:1111:10649:17761 1:N:0:34
AAAGTCGAGGTGCCTAAAGTGGCAACCCAGACTGCTACGGCTGTTGGTGGTGTAGAGCTTCCTGTAGCCGCATGGCGTTCGTACTTAAATATGGAACTAACCATTCCAATTTTCGCTGTCCCTTATACACATCTCCGAGCCCACGAGACC
+
BBBACFCCBBAAGGGGGGGGGGGHHHHGGHHGHHHHHHGGGGGHHHHGGGEFGHHHHHHHHHHHHHHHHGGGGGHGGGGGGFHHHHHHHHHHHHGGHHGHHHGHHHHHHHHHHHGGGFFF2BGHHHBHGHHHHHHHGCFFGGHGGGGGGG
@M02034:409:000000000-BFKT7:1:1111:16823:17763 1:N:0:34
GCTCTTAAAGAGGAGAAAGGTCATGGGTCTCACATGTCGCGGCCTGCTTCTAACTTTACTCAGTTCGTTCTCGTCGACAATGGCGGAACTGGCGACGTGACTGTCGCCCCAAGCAACCTGTCTCTTATACACATCTCCGAGCCCACGAG
+
CCCCCFFFFFFFGGGGGGGGGGHHHHHHHHHHHHHHHHHHGGGGGGHHHHHGHHHHHHHHHHHGHGGFHHFHFF?>>EEGHHHHGGGGGHHHHGGCGBDFGHHGHGHGGGCDHFHHHHHH?CHHHHHHGHFHFHGHHGGCGGGGHGGGG
@M02034:409:000000000-BFKT7:1:1111:5402:17765 1:N:0:34
AAAGTCGAGGTGCCTAAAGTGGCAACCCAGACTACGAAGGGGGTTGGTGGTGTAGAGCTTCCTGTAGCCGCATGGCGTTCGTACTTAAATATGGAACTAACCATTCCAATTTTCGCTGTCTCTTATACACATCTCCGAGCCCACGAGACC
+
ABABAFBCCCAAGGGGGGGGGGGHHHHGGHHGHHHGGHGGGGGFGGGGFGGFGHHHHHHHHHHHHHHHHGGGGGHHGFGGGEHHHHHGHHFHHHHGHHFFHHFHFHEHHHHHHHGGGGGGHHHHHHEHFHFHGGFGD?DCGGHGGGGGGE
@M02034:409:000000000-BFKT7:1:1111:18603:17766 1:N:0:34
GCTCTTAAAGAGGAGAAAGGTCATGCTTTCGCGGGCTTCTAACTTTACTCAGTTCGTTCTCGTCGACAATGGCGGAACTGGCGACGTGACTGTCGCCCCAAGCAACCTGTCTCTTATACACATCTCCGAGCCCACGAGACCGTACTAGA
+
BBA@BFFFFFFFGGGGGGGGGGHHHHHHHHGGGGGGGHHHHGHHHHHHHHHGHHHGGHHGHF?BEEEEGHFHGGGFGGHHHEGGGGGGHGHGHHGHGGGGGHGHHFGCHFGGFGEGHGFHHFHHHHGG?@CGGEEA<<.:ECAH?GHHH
@M02034:409:000000000-BFKT7:1:1111:27708:17766 1:N:0:34
AAAGTCGAGGTGCCTAAAGTGGCAACCCAGACTGTGAATACTGTTGGTGGTGTAGAGC
+
CCCCCFCABBABGGGGGGGGGGGHHHHGGHHGH3A55FG53DGH5GAAA2B213D555
@M02034:409:000000000-BFKT7:1:1111:10669:17767 1:N:0:34
AAAGTCGAGGTGCCTACAGTGGCAACCCAGACTGTTAGTGGTGTACGGCTTCCTGTAGCCGCATTGC
+
A?AA>5AADDAAGFGG4BBAFGGHCCHEGHHDHC3D555FGHGGB5FE2AAAGEF5DB5BEE?E135
@M02034:409:000000000-BFKT7:1:1111:28410:17767 1:N:0:34
AAAGTCGAGGTGCCTAAAGTGGCAACCCAGACTGTTGGTGGTGTAGAGCTTCCTGTAGCCGCATGGCGTTCGTACTTAAATATGGAACTAACCATTCCAATTTTCGCTGTCTCTTATACACATCTCCGAGCCCACGAGACCGTACTAGAT
+
CCCBBFABB@ABGGGGGGGGGGGHHHHGGHHGHHHHHHGGGGGHHHHHHHHHHHHHHHHHGGGGGHHGGGGGGHHGHHGHGHHHHFHHHGHHHHHHHHHHGHHHHGGGGGHHHHHGHHHGHGGHHHHD?CDGGGGGC?FGGG?GGHEFHH
@M02034:409:000000000-BFKT7:1:1111:26839:17772 1:N:0:34
GCTCTTAAAGAGGAGAAAGGTCATGACTCGGATGGCTTCTAACTTTACTCAGTTCGTTCTCGTCGACAATGGCGGAACTGGCGACGTGACTGTCGCCCCAAGCAACCTGTCTCTTATACACATCTCCGAGCCCACGGGACCGTCC
+
ABBBBFFFFFFFGGCGGFGFGGGHHHHHHGGGGGCHHHHHHGHHHFHHHHHHHHFGEGHGHGGGGGGDFHHHHGGGGGHGFHCGGGGGHGHHHHGHGGGGGHGGHHGHFHHHGHHGHEGFHFFFGFFECCGGGGGG--CCGG..<
@M02034:409:000000000-BFKT7:1:1111:9178:17775 1:N:0:34
GCTCTTAAAGAGGAGAAAGGTCATGTTTAATCGGGCTTCTAACTTTACTCAGTTCGTTCTCGTCGACAATGGCGGAACTGGCGACGTGACTGTCGCCCCAAGCAACCTGTCTCTTATACACATCTCCGAGCCCACGAGACCGTACTAGAT
+
BCCCCFFFFFFFGGGGGGGGFGHHFHHHHHHHGGGGGHHHHHHHHHHHHHHHFHHFFHHGHFFEEEGGGHHHHGGEGGHHHHGGGGGGGGHHHHGGGGGGGEEFHHHHGHHHHHHHHHHHHFHFFHFG?DGGGHFDADGGECDHGAGFG=
@M02034:409:000000000-BFKT7:1:1111:22121:17776 1:N:0:34
GCTCTTAAAGAGGAGAAAGGTCATGGGTCGTAGTGCTTCTAACTTTACTCAGTTCGTTCTCGTCGACAATGGCGGAACTGGCGACGTGACTGTCGCCCCAAGCAACCTGTCTCTTATACACATCTCCGAGCCCACGAGACCGTACTAGA
+
CCCCCFFFFFFFGGGGGGGAGGGHHHHHHGGHGFHHHHHGHHHHHHHHHHHHHHHGGHHGHFFEGEFFGHHHHGGGGGHHHHGGGGGGHGHHHHGGEGGGGHGHHHHHHHHHHHHHHHHGHHHHHGGGFGGGGAGD@AFGGGAHGHHGH
@M02034:409:000000000-BFKT7:1:1111:3807:17777 1:N:0:34
GCTCTTAAAGAGGAGAAAGGTCATGATTGTTCGGGCTTCTAACTTTACTCAGTTCGTTCTCGTCGACAATGGCGGAACTGGCGACGTGACTGTCGCCCCAAGCAACCTGTCTCTTATACACATCTCCGAGCCCACGAGACCGTACTAGAT
+
CCCCCFFFFFFFGGGGGGGGGGFHHHHHHHHHGGGGGHHHHGHHHHEHHHHHHHHFFHHGHFFFGEGGGHHHHGGGGGHHHHEGGGGGHFHHHHGHGGGGGGFGGGHHHHHHFHHFHHFFFGGHHHFF@DGGGHGCDGGGGGAHFHHHH=
@M02034:409:000000000-BFKT7:1:1111:25542:17778 1:N:0:34
GCTCTTAAAGAGGAGAAAGGTCATGGTTGTGGGTGCTTCTAACTTTACTCAGTTCGTTCTCGTCGACAATGGCGGAACTGGCGACGTGACTGTCGCCCCAAGCAACCTGTCTCTTATACACATCTCCGAGCCCACGAGAC
+
BBBBBFFFFFFFCGEGGGGGGGHHF45D2FF2EEGGHHHGGFFGHHHHHHFGGHHFEGEFHFFEFEEGGHEGGEGFCEHEHAEEEEEGH/GHHHEEGAEDGGF2BFHFHHFGDGFHHHFGHDFFG2DA<@CGEAFGCGFG
@M02034:409:000000000-BFKT7:1:1111:26997:17778 1:N:0:34
AAAGTCGAGGTGCCTAAAGTGGCAACCCAGACTGGTTGTAATGTTGGTGGTGTAGAGCTTCCTGTAGCCGCATGGCGTTCGTACTTAAATATGGAACTAACCATTCCAATTTTCGCTGTCTCTTATACACATCTCCGAGCCCACGAGACC
+
CCCCCFCCCCCCGGGGGGGGGGGHHHHGGHHGHHGHHGGHHHHHHHHFGGGFHHHGHHHHHHHHHHHHHGGEGGHHGGGGGGHHHHHHHHHHHHGHGHGHHHGHHHHGHHHHHHGGGGGHHHHHHHHHGGHHHHHHG@GGGGHGGGGGGG
@M02034:409:000000000-BFKT7:1:1111:23578:17781 1:N:0:34
GCTCTTAAAGAGGAGAAAGGTCATGTGTTTTCAGGCTTCTAACTTTACTCAGTTCGTTCTCGTCGACAATGGCGGAACTGGCGACGTGACTGTCGCCCCAAGCAACCTGTCTCTTATACACATCTCCGAGCCCACGAGACCGTACTAGAT
+
BBBBBFFFFFFFGGGGGGGGGGHHHGGFGHHHHHHHHHHHGHHHHHHHHHGGFGHGEHHGHGFEEEGDEHHHHGGCEGHHGHGGGGGGHGHHHGGEGGGGFHEFGFGHHHHHHHHHHHHHHHHHHHGGGGGGGHGGDGGGGFDHDHHGHH
@M02034:409:000000000-BFKT7:1:1111:25368:17783 1:N:0:34
AAAGTCGAGGTGCCTAAAGTGGCAACCCAGACTCAGAAGAATGTTGGTGGTGTAGAGC
+
AAABAFBBBDAAGGGGGFGFGGGHHHHGGHHGHFBFAGH3AFGHFHEAF2EAAAF5A5
@M02034:409:000000000-BFKT7:1:1111:6888:17784 1:N:0:34
GCTCTTAAAGAGGAGAAAGGTCATGAAGGTTCGGGCTTCTAACTTTACTCAGTTCGTTCTCGTCGACAATGGCGGAACTGGCGACGTGACTGTCGCCCCAAGCAACCTGTCTCTTATACACATCTCCGAGCCCACGAGACCGTACTAGA
+
CCCCCFFFFFFFGGGGGGGGGGHHHHHHHHHHGGGGGHHHHHHHHHHHHHHHGHHFEGHGHFBEEEGGGHHHHGGGGGHHHGGGGGGGHGHHHHGHGGGGGHGGHGHHHHHHHHHHHHHHHHHHHHHGGGGGGHGGGCGEGGGGGHHGG
@M02034:409:000000000-BFKT7:1:1111:10662:17785 1:N:0:34
AAAGTCGAGGTGCCTAAAGTGGCAACCCAGACTGTTAGTGGTGTACGGCTTCCTGTAGCCGCATGGCGTTCGTACTTAAATATGGAACTAACCATTCCAATTTTCGCTGTCTCTTATACACATCTCCGAGCCCACGAGACCGTACTAGAT
+
BCCCBFCCCCAAGGGGGGGGGGGHHHHGGHHGHHHHHHHHHHGHHHHGGGGHHHHHHHHHGGGGGHGGEGGGGHHHHHHHHHHHHEGHHHHHHHHHHHHHHHHHHGGGGGHHHHHGHHHHHHHHHHHGCGGGGHGCBDGGGGDHGHHHHH
@M02034:409:000000000-BFKT7:1:1111:9165:17789 1:N:0:34
GCTCTTAAAGAGGAGAAAGGTCATGTTTAATCGGGCTTCTAACTTTACTCAGTTCGTTCTCGTCGACAATGGCGGAACTGGCGACGTGACTGTCGCCCCAAGCAACCTGTCTCTTATACAC
+
BBBBBFFFF5FCAAECG4BABFFHHGHHEFHHFGGEEFGFHHHHHHHHHHHHHHHGGHEFHBAFF?EACGHFHGGFGGHHHGEFGGGGHGHHHHGGGGG?<G?GFBF2B?C??GFFH2GGH
@M02034:409:000000000-BFKT7:1:1111:26676:17789 1:N:0:34
GCTCTTAAAGAGGAGAAAGGTCATGCAGCATCATGCTTCTAACTTTACTCAGTTCGTTCTCGTCGACAATGGCGGAACTGGCGACGTGACTGTCGCCCCAAGCAACCTGTCTCTTATACACATCTCCGAGCCCACGAGACCGTACTAGAT
+
DDDDDFFFFFFFGGGGGGGGGGHHHHHHHHHHHHHHHHHHHHHHHHHHHHHHGHHFEHHGHGFGGGGGGHHHHGGGGGHHHHGGGGGGHGHHHHGHGGGGGHGHHHHHHHHHHHHHHHHGHHHHHHHGGGGGGHGGGGGGGGAEGHEHG=
@M02034:409:000000000-BFKT7:1:1111:18274:17793 1:N:0:34
AAAGTCGAGGTGCCTAAAGTGGCAACCCAGACTCCGCAGAAGGTTGGTGGTGTAGAGCTTCCTGTAGCCGCATGGCGTTCGTACTTAAATATGGAACTAACCATTCCAATTTTCGCTGTCTCTTATACACATCTCCGAGCCCACGAGACC
+
CCCCCFCCCCAAGGGGGGGFGGGGHHHGFHHGHHHGGGGGHHHHHHGGGGFFGHHHHHHHHGHHHHHHHGGGGGHHGGGGGFHHHHHHHHHHHHHHGHGHHHGHHHHGHHHHHHGGGGGHHHHHHHHHHHHHHHGHGFGGCGHGGGGGGG
@M02034:409:000000000-BFKT7:1:1111:27003:17795 1:N:0:34
AAAGTCGAGGTGCCTAAAGTGGCAACCCAGACTGGTTGTAATGTTGGTGGTGTAGAGCTTCCTGTAGCCGCATGGCGTTCGTACTTAAATATGGAACTAACCATTCCAATTTTCGCTGTCTCTTATACACATCTCCGAGCCCACGAGACC
+
CCCBBDABCCABGGGGFGGGGGGHHHHGGHHGHHCHHFGHBGHHFHHGGGAFGGHFHHHHHHHHGHHHHGGGGGGHGEEGGGHHHHHHHHHHHHFGHHHGFHGHGHHHHHHHHHGGGGDFFFHHHHHHFHFHHHGHGFGCCGHGGGGGGG
@M02034:409:000000000-BFKT7:1:1111:24917:17796 1:N:0:34
AAAGTCGAGGTGCCTAAAGTGGCAACCCAGACTGTTGATCTGGTTGGTGGTGTAGAGCTTCCTGTAGCCGCATGGCGTTCGTACTTAAATATGGAACTAACCATTCCAATTTTCGCTGTCTCTTATACACATCTCCGAGCCCACGAGACC
+
BCCBBFCCCCABGGGGGGGGGGGHGHHGGHGGHHHHHHHHHHHHHGGGGGEFGGHHHHHHHHHHHHHHHGGGGGHHGFGGGFHHHHHHHHHHHGGHHHHFHFHHHHHHHHHHHHGGGGGHHHHHHHHDFHFHHHHHG?DGGGHGGGGGGF
@M02034:409:000000000-BFKT7:1:1111:7799:17798 1:N:0:34
AAAGTCGAGGTGCCTAAAGTGGCAACCCAGACTCAGAATAAGGTTGGTGGTGTAGAGCTTCCTGTAGCCGCATGGCGTTCGTACTTAAATATGGAACTAACCATTCCAATTTTCGCTGTCTCTTATACACATCTCCGAGCCCACGAGACC
+
CCCCCFCCCCABGGGGGGGGGGGHHHHGGHHGHHGHHHHHHHHHHHGGGGGFHHHHHHHHHHHHHHHHHGGGGGHHGGGGGGHHHHHHHHHHHHHHHHHHHHHHHHGHHHHHHGGGGGGGHGHHHHHGHHHHHHGHGGFGCGHGGCDDDE
@M02034:409:000000000-BFKT7:1:1111:28917:17800 1:N:0:34
GCTCTTAAAGAGGAGAAAGGTCATGACTCATACTGCTTCTAACTTTACTCAGTTCGTTCTCGTCGACAATGGCGGAACTGGCGACGTGACTGTCGCCCCAAGCAACCTGTCTCTTATACACATCTCCGAGCCCACGAGACCGTACTAGAT
+
BBBBBFFFFFFFGGGGGGGGGGGHGHHHHHHHHHGHHHHHHHHHHHHHHHHGGHHEFHHGGFAEGECEGHHHHGGGGGHFHHGGGGGGHGHHHHGHGEC/EGGFGHHCFHCHGHHHHHHGH2@FHHGG/>/CAGGD/-<AFFDGDHHG0<
@M02034:409:000000000-BFKT7:1:1111:16453:17803 1:N:0:34
AAAGTCGAGGTGCCTAAAGTGGCAACCCAGACTAATAATAATGTTGGTGGTGTAGAGCTTCCTGTAGCCGCATGGCGTTCGTACTTAAATATGGAACTAACCATTCCAATTTTCGCTGTCTCTTATACACATCTCCGAGCCCACGAGACC
+
ABAAAFBA>A2AFFGFGGGFFFFFCGFAAGBCGFFFGFFGHHFHHDHA22BBFDDDGBGHH3GFGHHHHGCEAEHGEEEEE?BFGHFFGFDBHGFBGHHHHAGHHHFEHHFHHHGGGGEDFHGHHHBGHGHHHGFHGCGCGFHFGCCGGA
@M02034:409:000000000-BFKT7:1:1111:23161:17804 1:N:0:34
GCTCTTAAAGAGGAGAAAGGTCATGATTACGCGTGCTTCTAACTTTACTCAGTTCGTTCTCGTCGACAATGGCGGAACTGGCGACGTGACTGTCGCCCCAAGCAACCTGTCTCTTATACACATCTCCGAGCCCACGAGACCGTACTAGAT
+
BCCCCFFFFFFFGGFGGGGGGGHHHFHHHHGGGGGGGHHHHHHHHHHHHHHHHHHGEHHGHGFEGGGGGHHHHGGEFGHHHHGGGGGGHGHHHHGHGGGGGHGFHHHHHHFHHHHHHFHHHHHHHHHGGGGGGHGGGFDGGGDEGHFGGC
@M02034:409:000000000-BFKT7:1:1111:6993:17805 1:N:0:34
GCTCTTAAAGAGGAGAAAGGTCATGACTATTAAGGCTTCTAACTTTACTCAGTTCGTTCTCGTCGACAATGGCGGAACTGGCGACGTGACTGTCGCCCCAAGCAACCTGTCTCTTATACACATCTCCGAGCCCACGAGACCGTACTAGAT
+
BCBBCFFFFFFFGGGGGGGGGGHHHHHHHHHHHHHHHHHHHHHHHHHHHHHHHHHGEHHGIGBFEEGGGHHHHGGGGGHHHHGGGGGGHGHHHHGHGGGFGHGHHGHHHHHHHHHGHHHHHHHHHHHG@CGGGHGG@CFEGGAHGHFHHF
@M02034:409:000000000-BFKT7:1:1111:21261:17809 1:N:0:34
GCTCTTAAAGAGGAGAAAGGTCATGGGTGGTGGGGCTTCTAACTTTACTCAGTTCGTTCTCGTCGACAATGGCGGAACTGGCGACGTGACTGTCGCCCCAAGCAACCTGTCTCTTATACACATCTCCGAGCCCACGAGACCGTACTAGAT
+
AAAAAFF3DF1BCFEGFGGGGGGHGHGHGGGGGGGEGHHHFHHHHHDHHHHHHHHGGHHGHGGGG?EEGGHHHGC>/EG1GHGGGGGGHGHHHHGGAGGFGHGBCHGHHHHHHHHFGHHFHDGHHHB?<@CGG.CC<CGCCCGHGHFFHH
@M02034:409:000000000-BFKT7:1:1111:17288:17813 1:N:0:34
AAAGTCGAGGTGCCTAAAGTGGCAACCCAGACT
+
CCDDCFCCDBCCGGGGGGGGGGGHHHHGGHHGH
@M02034:409:000000000-BFKT7:1:1111:14269:17815 1:N:0:34
AAAGTCGAGGTGCCTAAAGTGGCAACCCAGAGGGTTGGTGGTGTACCTCTTCCTGTAGCCGCATGGCGTTCGTACTTAAATATGGAACTAACCATTCCAATTTTCGCTGTCTCTTATACACATCTCCGAGCCCACGAGACCGTACTAGA
+
CCCCBFBCCCABGGGGGGGGGGGHHHHGGHHHGGGGGGFGGEGHHHHHHHHHHHHHHHHHGGGGGHHGEFGGEGEGHHHHHFHHHFGGGHFFHHHHHHHHHHHHHGGGGGHHHGHHHHHHHHHHHHHGGGGGGHGGCGGGFGGHGHHHH
@M02034:409:000000000-BFKT7:1:1111:4742:17816 1:N:0:34
GCTCTTAAAGAGGAGAAAGGTCATGACTTCTGCTGCTTCTAACTTTACTCAGTTCGTTCTCGTCGACAATGGCGGAACTGGCGACGTGACTGTCGCCCCAAGCAACCTGTCTCTTATACACATCTCCGAGCCCACGAGACCGTACTAGAT
+
BCCCCFFFFFFFGGGGGGGGGGGHHHHHHHHHHHHHHHHHHHHHHHHHHHHGFHHFEGHGHFFEEAEEFHHHHGGGGGHHHGGGGGEGHGHHHHGGGGGGGHGHHHHHHHHHHHHGGFHGHHHHHHFD>CGGGHGDGGGGGGAHGHHHHD
@M02034:409:000000000-BFKT7:1:1111:25969:17819 1:N:0:34
AAAGTCGAGGTGCCTAAAGTGGCAACCCAGACTAATCAGGATGTTGGTGGTGTAGAGCTTCCTGTAGCCGCATGGCGTTCGTACTTAAATATGGAACTAACCATTCCAATTTTCGCTGTCTCTTATACACATCTCCGAGCCCACGAGACC
+
CCCCBFCCCBAAGGGGGGGGGGGHHHHGGHHGHHGHHHHHHHHHHHFEGG1BAGHBGHHHHHHHHHGHHGGGGFHHGEGGEFGHHHHGHHGHHHGGHHHHGGHHHHHHHHHHHFGGGGGHHGHHHHHHHHHHHHHFE@DGGGHGGDGGG?
@M02034:409:000000000-BFKT7:1:1111:20896:17819 1:N:0:34
AAAGTCGAGGTGCCTAAAGTGGCAACCCAGACTAATAATGGTGTTGGTGGTGTAGAGCTTCCTGTAGCCGCATGGCGTTCGTACTTAAATATGGAACTAACCATTCCAATTTTCGCTGTCTCTTATACACATCTCCGAGCCCACGAGACC
+
CCCCBFCCCCBBGGGGGGGGGGGHHHHGGHFGHHHGFGHHHHHHGHHEFGAF1AGBFGHHFGGFGFD5DGGEEGF1EEFG1EF1FHHHHGGHFHBFHFFHCEBGHFGFFHHHHBEFGGFHHHFHDGHHHHGFGHFFD/C?FGEGGCCDGG
@M02034:409:000000000-BFKT7:1:1111:7224:17820 1:N:0:34
AAAGTCGAGGTGCCTAAAGTGGCAACCCAGACTCAGTCGACTGTTGGTGGTGTAGAGCTTCCTGTAGCCGCATGGCGTTCGTACTTAAATATGGAACTAACCATTCCAATTTTCGCTGTCTCTTATACACATCTCCGAGCCCACGAGACC
+
BBBBBFBBBBABGGGFGGGGGGGHHHHGGHGGHHHHHHGGGGGHHHHFFGEFBGHHHHHHHHHHHHHHHGGGGGHHGFGGGFHHHHHFHHGHHHHHHHHHHHHGHHHHHHHHHHGGGGGGFHHHHHHHHHHFHHGHGGGGGGHGGCGGGE
@M02034:409:000000000-BFKT7:1:1111:11034:17825 1:N:0:34
GCTCTTAAAGAGGAGAAAGGTCATGCCGATGAAGGCTTCTAACTTTACTCAGTTCGTTCTCGTCGACAATGGCGGAACTGGCGACGTGACTGTCGCCCCAAGCAACCTGTCTCTTATACACATCTCCGAGCCCACGAGACCGTACTAGAT
+
CCCCCFFFFFFFGGGGGGGGGGHHHHHEEGGHGHHHHHHHHHHHHHHHHHHHGHHFFHHGHFAEEEFGGHHHHGGGGGGHHHGGGGEFHGGHHHGGGGGEFFFHHGGFHHHHHFHGHFHHHHHHEFHGCCGGGHGGCCDDGGEHDHHHGG
@M02034:409:000000000-BFKT7:1:1111:10757:17825 1:N:0:34
AAAGTCGAGGTGCCTAAAGTGGCAACCCAGACTGGGGTGGGGGTTGGTGGTGTAGAGCTTCCTGTAGCCGCATGGCGTTCGTACTTAAATATGGAACTAACCATTCCAATTTTCGCTGTCTCTTATACACATCTCCGAGCCCACGAGACC
+
CBCCCFCCBCABGGGGGGGGGGGHHHHGGHHGHHHHGEEGGGGEEGGGGGEFGHHHHHHHHHHFGHHHHGGGGGHHGGGGFFHHHHHGHGGHHHFFHHHHHHHHHHHHHHHHHFGGGGGGHHHHHHFGGHHHHHHHGDGGGGHGGGGGGG
@M02034:409:000000000-BFKT7:1:1111:18938:17825 1:N:0:34
AAAGTCGAGGTGCCTAAAGTGGCAACCCAGACTCAGCCGCCGGTTGGTGGTGTAGAGCTTCCTGTAGCCGCATGGCGTTCGTACTTAAATATGGAACTAACCATTCCAATTTTCGCTGTCTCTTATACACATCTCCGAGCCCACGAGACC
+
A?AABFBBBBAAFGGGGGGGGGGHHHHGGHHGFBGGHHGGGCEEEGFEGGABGHHFGFHHHGHFGHHHHGGGGGHHGEGGGGFHHHHGHHGHGH?GHHHHHGHHHHGHHHHHHHGGGGGHHHHHHHFHHHBGFGHHG?DGFGHFGGGGGG
@M02034:409:000000000-BFKT7:1:1111:16904:17825 1:N:0:34
AAAGTCGAGGTGCCTAAAGTGGCAACCCAGACTAGGGAGTCGGTTGGTGGTGTAGAGCTTCCTGTAGCCGCATGGCGTTCGTACTTAAATATGGAACTAACCATTCCAATTTTCGCTGTCTCTTATACACATCTCCGAGCCCACGAGACC
+
BCCCBFCCCCBCGGGGGGGGGGGHHHHGGHHGHHHHHHGFHGGGGGGGGGEFFGHHHHHHHHHHHHHHHGGGGGHHGGGGFGHHHHHHHHHHHHFGGHGGHHHHHHGGHHHHHHGGGGGHHGHHHHHHHHGHHHHBE/DGGGHGGGGGGF
@M02034:409:000000000-BFKT7:1:1111:11747:17831 1:N:0:34
AAAGTCGAGGTGCCTAAAGTGGCAACCCAGACTACGTCGGGGGTTGGTGGTGTAGAGCTTCCTGTAGTCGCATGGCGTTCGTACTTAAATATGGAACTAACCATTCCAATTTTCGCTGTCTCTTATACACATCTCCGAGCCCACGAGAC
+
BABBBFBBBBBBGGGBG4BFFFGGHHHGGHFGHGHGGH?22EGGGGGGFGEFCGHHHHHGHHHHGGF4EEGGFGHHGGGGGGGHHHEGFHBHHGFDCFGFHHFGHGHHGHHHHFCDGFDFGFHHEGDHFHFHGHFHF?CCFFEEC--DD
@M02034:409:000000000-BFKT7:1:1111:11728:17831 1:N:0:34
AAAGTCGAGGTGCCTAAAGTGGCAACCCAGACTACGTCGGGGGTTGGTGGTGTAGAGCTTCCTGTAGTCGCATGGCGTTCGTACTTAAATATGGAACTAACCATTCCAATTTTCGCTGTCTCTTATACACATCTCCGAGCCCACGAGACC
+
BBBBBFBBBBBBGGGGGGGGGGGHHHHGGHHGHGHFHHFGGGGGGGGFGG>FGHHFHGHHHGHHGHHHHGGGGGHHGGGGGGGHHHHHHHFHHHDGHHHHGHHHHGGHFHHHHHGGGGGGHHHHHHGHGHFHGFGHGCGGGGHGGGGGGE
@M02034:409:000000000-BFKT7:1:1111:11360:17832 1:N:0:34
GCTCTTAAAGAGGAGAAAGGTCATGGTTGTGGGTGCTTCTAACTTTACTCAGTTCGTTCTCGTCGACAATGGCGGAACTGGCGACGTGACTGTCGCCCCAAGCAACCTGTCTCTTATACACATCTCCGAGCCCACGAGACCGTACTAGAT
+
BBBBBFFFFFFFGGGGGGGGGGHHHHHHGGGEEEEGHHHHHHHHHHHHHHHGGHHGGHHGHFBEEEFGFHHHHGGCGGHHHHGGGGFGHGHHHHGGGGGGGHEFHGHHHFFHHHHHGHHHHHGHHHHGCDGGG<CC-AEDGGEGGHHHHG
@M02034:409:000000000-BFKT7:1:1111:3234:17836 1:N:0:34
GCTCTTAAAGAGGAGAAAGGTCATGTGTACTAGGGCTTCTAACTTTACTCAGTTCGTTCTCGTCGACAATGGCGGAACTGGCGACGTGACTGTCGCCCCAAGCAACCTGTCTCTTATACACATCTCCGAGCCCACGAGACCGTACTAGAT
+
BBBBBFFFFFFFFGGGGGGGGGGGEFGGHHFHHHGHHHHHHHGHHHHHHHFGHHGFEGFGHFBEEEEFFHFGHGGGGFHHHFEGGGGGHFFHHHFHGECEFFGHFFGHHFCGFHHFHHHFHGGFGFGF?CCGGHG<ACEGGGACGHFGH=
@M02034:409:000000000-BFKT7:1:1111:18487:17839 1:N:0:34
GCTCTTAAAGAGGAGAAAGGTCATGGTGGGTGGTGCTTCTAACTTTACTCAGTTCGTTCTCGTCGACAATGGCGGAACTGGCGACGTGACTGTCGCCCCAAGCAACCTGTCTCTTATACACATCTCCGAGCCCACGAGACCGTACTAGAT
+
CCCCCFFFFFFFGGGGGGGGGGCHHHGGGGEEGGEGHHHHHHGGHHHHHHHHGHHFFGHGHGFFEEFEFGHHHGGGFGHHHHGFGGEFHGHHHHGGGGGGGHGHHHHHHHHHHHHHHFHHHHHHHHHGCGGGGHGCDDGGGGFHGHHHGG
@M02034:409:000000000-BFKT7:1:1111:3198:17839 1:N:0:34
AAAGTCGAGGTGCCTAAAGTGGCAACCCAGACTGGTAAGACGGTTGGTGGTGTAGAGCTTCCTGTAGCCGCATGGCGTTCGTACTTAAATATGGAACTAACCATTCCAATTTTCGCTGTCTCTTATACACATCTCCGAGCCCACGAGACC
+
BCCCCFCCCCAAGGGGGGGGGGGHHHHFGHHGHHDFFHHFHEEEGCFGGGEFFHHAFHHHFHHHHGHEHGGGGGHHGEGGEGFHHHGFHGDGGE@@GHFHGHHHHHHHBGGHHHGGGGFFHGHHHHFFGHHHGHHFD<CDCAAGGCC</F
@M02034:409:000000000-BFKT7:1:1111:17265:17840 1:N:0:34
GCTCTTAAAGAGGAGAAAGGTCATGGTGCGGAAGGCTTCTAACTTTACTCAGTTCGTTCTCGTCGACAATGGCGGAACTGGCGACGTGACTGTCGCCCCAAGCAACCTGTCTCTTATACACATCTCCGAGCCCACGAGACCGTACTAGAT
+
CCCCCFFFFFFFGGGGGGGGGGGHHHHHHGGGGGGHHHHHHHHHHHHHHHHHHHHGGHHGHGFGGFGGGHHHHGGGGGHHHHGGGGGGHGHHHHGHGGGGGHGHHHHHHHGHHHHGHHHHGHHHHHGGCGGGGHGGAFGGGGGHGHHHH;
@M02034:409:000000000-BFKT7:1:1111:11913:17840 1:N:0:34
AAAGTCGAGGTGCCTAAAGTGGCAACCCAGACTTCGGTGGGGGTTGGTGGTGTAGAGCTTCCTGTAGCCGCATGGCGTTCGTACTTAAATATGGAACTAACCATTCCAATTTTCGCTGTCTCTTATACACATCTCCGAGCCCACGAGACC
+
CBCCCFBCCCABGGGGGGGFGGGHHHGGGHHGHHHFGEEGGGGEEGGGGGEFFGHHHHHHHHHHFHHGHGGGGGHHGGGGGGHHHHGFHHHHHHGHHHGHGHHHFHGFHHHHHHGGGGGGHHHHHHHHHFHHHHFFECGFCGHGGGGGGE
@M02034:409:000000000-BFKT7:1:1111:16589:17842 1:N:0:34
GCTCTTAAAGAGGAGAAAGGTCATGGCTGAGAGTGCTTCTAACTTTACTCAGTTCGTTCTCGTCGACAATGGCGGAACTGGCGACGTGACTGTCGCCCCAAGCAACCTGTCTCTTATACACATCTCCGAGCCCACGAGACCGTACTAGAT
+
BBCCCFFFFFFFGGGGGGGGGGHHHBGHGFHFHHHGHHHHC53GFE55FF5FBGGFFGHGFEGGG?E1FGGHBEGE?EGFFEE>EG>/FEFG3GF/EEGEEEEHHHHGFDCHFHHBFDHDG2FHG2FD/</DEGGC<@D?F?<.<.<D0D
@M02034:409:000000000-BFKT7:1:1111:23602:17842 1:N:0:34
AAAGTCGAGGTGCCTAAAGTGGCAACCCAGACTAATAATCAGGTTGGTGGTGTAGAGCTTCCTGTAGCCGCATGGCGTTCGTACTTAAATATGGAACTAACCATTCCAATTTTCGCTGTCTCTTATACACATCTCCGAGCCCACGAGACC
+
BBAABFBBBBBBGGGGGGGGGGGFFHHGGHGGHHHHHHHHHHHHHHGGGGEFGHHFHHHHHHHGGHHHHGGFEGHHGEGGEEGHHHHHHHGHHHFHHHHHHHHHHHGGGHHHHHGGGGFHHHHHHHHHHHGHFGHFFCGGGGHGG?DGGF
@M02034:409:000000000-BFKT7:1:1111:17166:17848 1:N:0:34
AAAGTCGAGGTGCCTAAAGTGGCAACCCAGACTAATAATACTGTTGGTGGTGTAGAGCTTCCTGTAGCCGCATGGCGTTCGTACTTAAATATGGAACTAACCATTCCAATTTTCGCTGTCTCTTATACACATCTCCGAGCCCACGAGACC
+
BCCCBFBCCCCCGGGGGGGGGGGHHHHGGHHGHHHHHHHHHHHHHHHGGGFFHHHHHHHHHHHHHHHHHGGGGGHHGGGGGGHHHHHHHHHHHHGGHHHGHHHHHHGHHHHHHHGGGGGHHHHHHHHHHHHHHHHFGFGGGGHGGGGGGF
@M02034:409:000000000-BFKT7:1:1111:27942:17852 1:N:0:34
GCTCTTAAAGAGGAGAAAGGTCATGTTTGTTGGGGCTTCTAACTTTACTCAGCTCGTTCTCGTCGACAATGGTGGTAC
+
AAAABFDFFFFFF4AGGGGFBFGHD66A4BAFGGGGGHFB5G3D5555DA5B3D3AAEHF5AAAE0E1>@3F5FE155
@M02034:409:000000000-BFKT7:1:1111:28925:17855 1:N:0:34
GCTCTTAAAGAGGAGAAAGGTCATGACTCATCCTGCTTCTAACTTTACTCAGTTCGTTCTCGTCGACAATGGCGGAACTGGCGACGTGACTGTCGCCCCAAGCAACCTGTCTCTTATACACATCTCCGAGCCCACGAGACCGTACTAGAT
+
BABBBFFFFFFFGGGGGFFFGGGGHHHHHHHGHHHHHHHHHHHHHHGHHHHGGHGFEGCFHFBEFAAECHGHHGGGGGHHGFEE@EEFHGFHHHFEE</EGFFFCFFFHGCHFFHFH?DGFFFCHB<D/>/><<F<->A.FCACDEFH<=
@M02034:409:000000000-BFKT7:1:1111:10647:17855 1:N:0:34
AAAGTCGAGGTGCCTAAAGTGGCAACCCAGACTAATCGGGAGGTT
+
CCCCCFCCCCBCGGGGGGGGGGGHHDGGGHHGH33B32BE22AEB
@M02034:409:000000000-BFKT7:1:1111:18165:17858 1:N:0:34
GCTCTTAAAGAGGAGAAAGGTCATGGGGGAGCGGGCTTCTAACTTTACTCAGTTCGTTCTCGTCGACAATGGTGGAACTGGCGACGTGACTGTCGCCCCAAGCAACCTGTCTCTTATACACATCTCCGAGCCCACGAGACCGTACTAGAT
+
CCCCCFFFFFFFGGGGFGGGFGGHHHHGGGGGGGGGGHHHHHHHHHHHHHHHGHHFEHHGHFFEFFGGGHHHGHGHHHH3BFEGGGGGHGHHHHGHGGGGFHGHHGHHHHHHFHHHHHHHHGHGHHHGGGGGF<FCCGGGGGEHGHHFFG
@M02034:409:000000000-BFKT7:1:1111:18500:17858 1:N:0:34
GCTCTTAAAGAGGAGAAAGGTCATGGTGGGTGGTGCTTCTAACTTTACTCAGTTCGTTCTCGTCGACAATGGCGGAACTGGCGACGTGACTGTCGCCCCAAGCAACCTGTCTCTTATACACATCTCCGAGCCCACGAGACCGTACTAGAT
+
BBBB@FFFFFFFFGGGGGGGGGHHHHGGGEAEEEFFGHHGHHHHFHHHGHHHHHHGGHHFHFBEGEECCHHHGEGC@EHHHEEEGEEE/FGFGHGEGDC</F/BC?FGFDGHBH22F2FFH22CFHFG/<ACFHFC?@.CEGDEGGFHHC
@M02034:409:000000000-BFKT7:1:1111:15948:17859 1:N:0:34
GCTCTTAAAGAGGAGAAAGGTCATGTTTTTTTTTGCTTCTAACTTTACTCAGTTCGTTCTCGTCGACAATGGCGGAACTGGCGACGTGACTGTCGCCCCCAAGCAACCTGTCTCTTATACACATCTCCGAGCCCACGAGACCGTACTAGA
+
BBBBBFFDFFFFGGGAABFEGGFFGHGHHGGGGGGHHHHHHHHHHHHHHGFGHHHGGHHGGFFFGGGGGHHHHGGGGGGHHGGGGGGGFGGHHHGHFG@CB?FFGGHGHGGHFFFHFHGFHHFEHHHHC?CDCEHEC<@?DECEHDF<C:
@M02034:409:000000000-BFKT7:1:1111:6594:17862 1:N:0:34
AAAGTCGAGGTGCCTAAAGTGGCAACCCAGACTCAGAATCAGGTTGGTGGTGTAGAGCTTCCTGTAGCCGCATGGCGTTCGTACTTAAATATGGAACTAACCATTCCAATTTTCGCTGTCTCTTATACACATCTCCGAGCCCACGAGACC
+
CCCBCFCCCCBBGGGGGGGGGGGFHHHGGHHGHHHHHHHHHHHHHHGGFGEFGFHHHHHHHHHHGHHHHGGGGGHHGGGGGFHHHHHHHHGHHHGHHHHGHHHHHHHGHHHHHHGGGGGGHHHHHHHHHHHHHHHGGFGGGGGGGGGGGE
@M02034:409:000000000-BFKT7:1:1111:16597:17863 1:N:0:34
GCTCTTAAAGAGGAGAAAGGTCATGGCTGAGAGTGCTTCTAACTTTACTCAGTTCGTTCTCGTCGACAATGGCGGAACTGGCGACGTGACTGTCGCCCCAAGCAACCTGTCTCTTATACACATCTCCGAGCCCACGAGACCGTACTAGAT
+
ABABBFFFFFFFGGGGGGGGGGHGHBHHCBGFHAGGHHHHHHHHHGHHHHHHHHHGFHHGHGGGGGGGGHHHHGGGGGHHHHGGGGGGHGHHHHGHGGGGGHGBGHHHHHHHHHHGHHHGHEGHHHHDDGGGGAFF@CDGF?.<AGFHG=
@M02034:409:000000000-BFKT7:1:1111:11462:17867 1:N:0:34
GCTCTTAAAGAGGAGAAAGGTCATGACTTCTCATGCTTCTAACTTTACTCAGTTCGTTCTCGTCGACAATGGCGGAACTGGCGACGTGACTGTCGCCCCAAGCAACCTGTCTCTTATACACATCTCCGAGCCCACGAGACCGTACTAGAT
+
CCCCCFFFFFFFGGGGGGGGGGHHHHHHHHHHHHHHHHHHHHGHHHHHHHHGGHHGEHHGHGGGGGGGGHHHGGGGGGGGHHGGGGGGHGHHHHGGGGGFGHGGHHHHHHHHGHHGHHHHHHHHHHHDBCGCFHFGDGGGGGEGDHHHEG
@M02034:409:000000000-BFKT7:1:1111:6529:17869 1:N:0:34
GCTCTTAAAGAGGAGAAAGGTCATGTGTGTGCGGGCTTCTAACTTTACTCAGTTCGTTCTCGTCGACAATGGCGGAACTGGCGACGTGACTGTCGCCCCAAGCAACCTGTCTCTTATACACATCTCCGAGCCCACGAGACCGTACTAGAT
+
CCCCCFFFFFFFGGGGGGGGGGHHHHHHHHHHGGGGGHHHHHHHHHHHHHHHGHHFEHHGHFFFGGGGGHHHHGGGGGHHHHGGGGGGHGHHHHGHGGGGGHGHHGHHHHHHHHHGHHHHHHHHHHHGGGGGGHGGCFGGGGAGGGHHH<
@M02034:409:000000000-BFKT7:1:1111:28909:17870 1:N:0:34
GCTCTTAAAGAGGAGAAAGGTCATGACTCATCCTTCTTCTACCTTTACTC
+
3>AABFFDFFFFFFFGFGGGGGGHH5GGFGHGGF5BB5FG555B5B5BF5
@M02034:409:000000000-BFKT7:1:1111:10333:17871 1:N:0:34
AAAGTCGAGGTGCCTAAAGTGGCAACCCAGACTAAGAATACGGTTGGTGGTGTAGAGCTTCCTGTAGCCGCATGGCGTTCGTACTTAAATATGGAACTAACCATTCCAATTTTCGCTGTCTCTTATACACATCTCCGAGCCCACGAGACC
+
CCCCCFCCCCAAGGGGGGGGGGGHHHHGGHHGHHHHHHHHHHGHGGGGGGEFGFHHHHHHHHHGFHHHHGGGGGHFGEGGFFHHHHHHHHHHHHHHGHGHHHFHHHGHHHHHHHGGGGFFHHHHHHGHFGHHHHGHGCGGGGHGGGGGGG
@M02034:409:000000000-BFKT7:1:1111:15820:17877 1:N:0:34
AAAGTCGAGGTGCCTAAAGTGGCAACCCAGACTAATCCGGCGGTTGGTGGTGTAGAGCTTCCTGTAGCCGCATGGCGTTCGTACTTAAATATGGAACTAACCATTCCAATTTTCGCTGTCTCTTATACACATCTCCGAGCCCACGAGAC
+
AABBAFBBBDABGGGGGFGGGGGHHHHGGHHGHHHHHGDCGGGGGGGGGGEFGGHHGHHHHHHHHHHHHGGGGGHHGE@FGEGEHHGHHHHHHHHHHHGHHHHHHHHHHHHHHHGGGGFBGBHHHHGHHGHHHHGHGGGGGGHGGGGGG
@M02034:409:000000000-BFKT7:1:1111:5683:17880 1:N:0:34
AAAGTCGAGGTGCCTAAAGTGGCAACCCAGACTAATAGGGAGGTTGGTGGTGTAGAGCTTCCTGTAGCCGCATGGCGTTCGTACTTAAATATGGAACTAACCATTCCAATTTTCGCTGTCTCTTATACACATCTCCGAGCCCACGAGACC
+
AABBBFBCBCBBGGGGGGGGGGGHHHHGGHHGHHHHHHHHFEGGHHGGGGGFHHHHHHGHHGHHHHHHHGGGGGHHGGGGGFHHHHFHHHHHHGHFGHFHHHEHHHHFHHGHHHGGGGFHHHHHGHBHFHHHHHHHD?FGGGHG@CGGFF
@M02034:409:000000000-BFKT7:1:1111:7583:17886 1:N:0:34
AAAGTCGAGGTGCCTAAAGTGGCAACCCAGACTCCTGCGCGGGTTGGTGGTGTAGAGCTTCCTGTAGCCGCATGGCGTTCGTACTTAAATATGGAACTAACCATTCCAATTTTCGCTGTCTCTTATACACATCTCCGAGCCCAC
+
A?ABADAABDAAGGG5B44F5FAFF4BEFHHGHHHHGHCCE??EEEA1BE?FCFHHHHGFBGFGHHGFBEFE?1FE@EEGGEGHFFHBHGGFHG33?FFGFF?GHHB33BDHHGGG?AFFGFDFDGDHHEBC?GDG//D?@F.F
@M02034:409:000000000-BFKT7:1:1111:25927:17889 1:N:0:34
AAAGTCGAGGTGCCTAAAGTGGCAACCCAGACTGCTGATAGGGTTGGTGGTGTAGAGCTTCCTGTAGCCGCATGGCGTTCGTACTTAAATATGGAACTAACCATTCCAATTTT
+
CCCCCFBCDBBAGGGGGGGGGGGGHHHGGHAFHHHCHBGFHHGHFGCEC?ECA3F5AA33BGHHHEDBDEGCFGF1>>>FE?2?GFHEDGFDGF3@GCGHB0?B3?F4?F3G?
@M02034:409:000000000-BFKT7:1:1111:14575:17892 1:N:0:34
GCTCTTAAAGAGGAGAAAGGTCATGCTGCATAGTGCTTCTAACTTTACTCAGTTCGTTCTCGTCGACAATGGCGGAACTGGCGACGTGACTGTCGCCCCAAGCAACCTGTCTCTTATACACATCTCCGAGCCCACGAGACCGTACTAGAT
+
CCCCCFFFFFFFGGGGGGGGGGHHGHHHHHHHHHHHHHHHHHHHHHHHHHHHHHHGGHHGGFFFGEGGGHHHHGGEGGHHHHGGGGEGHGHHHHGHGGGGGHGHHHHHHHHHHHHGHHEFHFGGHHEGCCDGGEFDCDGGGGGHGHHHF=
@M02034:409:000000000-BFKT7:1:1111:3011:17894 1:N:0:34
AAAGTCGAGGTGCCTAAAGTGGCAACCCAGACTACTCCTCAGGTTGGTGGTGTAGAGCTTCCTGTAGCCGCATGGCGTTCGTACTTAAATATGGAACTAACCATTCCAATTTTCGCTGTCTCTTATACACATCTCCGAGCCCACGAGACC
+
BABCCFBCBBBBGGGGGGGGGGGHHHHGGHHGHF3GEAGFFHHHFHCEFCEFEAGBFFFGBHGHA5F5EEE0E>F10EEGAA?1GHHHBGHHHE33FFHHC03FG4G4BGDGG?E/E??FDDF?4BD3F2D2GFH2?/<<CC/=@@DDAF
@M02034:409:000000000-BFKT7:1:1111:19133:17897 1:N:0:34
AAAGTCGAGGTGCCTAAAGTGGCAACCCAGACTAATGGTCTGGTTGGTGGTGTAGAGCTTCCTGTAGC
+
BBBBBFBBBBBBGGGGGGGGGGGHHHHGGHHGHFGGGHHBEFHHDA2B21E113D5A533ABAA5555
@M02034:409:000000000-BFKT7:1:1111:7561:17897 1:N:0:34
AAAGTCGAGGTGCCTAAAGTGGCAACCCAGACTCCTGCGCGGGTTGGTGGTGTAGAGCTTCCTGTAGCCGCATGGCGTTCGTACTTAAATATGGAACTAACCATTCCAATTTTCGCTGTCTCTTATACACATCTCCGAGCCCACGAGACC
+
CCCCCFBBBBAAGGGGGGGGGGGHHHHGGHGFHEHHCGGGGGGGGCE1BAE?BBGD5B3F3GFGGHHFHEF@EEFCEAEEG/B?FHHFBEFBB?3BFFHHBCGGFGGF3DFGHGCFEA?GDFGH2D2FGHHEGEF1/>CDGGEFGFGDFE
@M02034:409:000000000-BFKT7:1:1111:26625:17902 1:N:0:34
AAAGTCGAGGTGCCTAAAGTGGCAACCCAGACTGTGGGGGGGGTTGGGG
+
CCCCCFCCCCBCGGGGGGGGGGGHHHHGGHHGHFDFBEEGGCFF<F--;
@M02034:409:000000000-BFKT7:1:1111:14594:17902 1:N:0:34
GCTCTTAAAGAGGAGAAAGGTCATGCTGCATAGTGCTTCTAACTTTACTCAGTTCGTTCTCGTCGACAATGGCGGAACTGGCGACGTGACTGTCGCCCCAAGCAACCTGTCTCTTATACCCATCTCCGAGCCCACGAGACCG
+
BBBBBFFFFFFFGCGCGF4BFGHHH5EG4EG54GHFHHHHF5GGHHFHHBEHHHHGGGHGHGFEEEEG0FGF2E0@>EGFHEG?GGG?/FFGHFGHDGE?/F/23GHH03BF3GH3?33BG2FGGGFA/>C@//FC>@D?.<
@M02034:409:000000000-BFKT7:1:1111:18837:17902 1:N:0:34
GCTCTTAAAGAGGAGAAAGGTCATGACGAAGAGTGCTTCTAACTTTACTCAGTTCGTTCTCGTCGACAATGGCGGAACTGGCGACGTGACTGTCGCCCCAAGCAACCTGTCTCTTATACACATCTCCGAGCCCACGAGACCGTACTAGAT
+
CBCCCFFFFFFFGGGGGGGGGGHHHHFGGEGGFHHHHHHHHHHHHHHHHHHHHHHGGHHGHGFEGGGGGHHHHGGGGGHHHHGGGGGGHGHHHHGHGGGGEGGGHHHHHHHHHHHFGHHHHGHFHHEGCGGGGHGG-A?DGGDGDHGHHH
@M02034:409:000000000-BFKT7:1:1111:6071:17906 1:N:0:34
GCTCTTAAAGAGGAGAAAGGTCATGTCTCGTGTTGCTTCTAACTTTACTCAGTTCGTTCTCGTCGACAATGGCGGAACTGGCGACGTGACTGTCGCCCCAAGCAACCTGTCTCTTATACACATCTCCGAGCCCACGAGACCGTACTAGAT
+
AAAAAFFFFF1FC11AG1EFFG13FDBGGHFEGGHGHHFHHHFGHFDFGF1BGHEEFHHFBCAEEEGGEDGGFGGGCGFHHEEGGC>EGFEGHH/EEG/E<GEGHH0FF>GGFHHBHFHHHHHGHHDB/CCGEGFGCCG?FC?GCHHBD<
@M02034:409:000000000-BFKT7:1:1111:4603:17909 1:N:0:34
GCTCTTAAAGAGGAGAAAGGTCATGGGTTTTCGTGCTTCTAACTTTACTCAGTTCGTTCTCGTCGACAATGGCGGAACTGGCGACGTGA
+
BBBBBBBFFFF4FC?FFCGGGG4GHFHBCBAG?B2CFHHGHGHFHHHHFHFFHGF2EHFFHGGEEGGGCFGHFEGEGEHFECE/E/>/?
@M02034:409:000000000-BFKT7:1:1111:28236:17912 1:N:0:34
AAAGTCGAGGTGCCTAAAGTGGCAACCCAGAATAAGGGTGGTGTAGAGCTTCCTGTAGCCGCATGGCGTTCGTACTTAAATATGGAACTAACCATTCCAATTTTCGCTGTCTCTTATACACATCTCCGAGCCCACGAGACCGT
+
CBBCCFCBCCAAGGGGGGGGGGGHFHHGGHGFHH5BEFHGGGGHHGGFHGHHHHHHHHHHGGGGGHHGGGGGGHHHHHHHHHHHH3FGHHFHHHHHHHHHFHHHHGGGFEHHGHHHHGHFHGHHHHHGGGGGGHGD/CDG//?
@M02034:409:000000000-BFKT7:1:1111:2111:17913 1:N:0:34
GCTCTTAAAGAGGAGAAAGGTCATGGGGGTTCGTGCTTCTAACTTTACTCAGTTCGTTCTCGTCGACAATGGCGGAACTGGCGACG
+
>ABBBFFFFFBFAFFGGFGGGGFGHB4EEEEGGAEDFHHBGHFHF5GBE55BAFDFFGHCFFFEEGG?>FEFBEF?//@BGEE?EE
@M02034:409:000000000-BFKT7:1:1111:26949:17914 1:N:0:34
GCTCTTAAAGAGGAGAAAGGTCATGGTTCTTCGTGCTTCTAACTTTACTCAGTTCGTTCTCGTCGACAATGGCGGAACTGGCGACGTGACTGTCGCCCCAAGCAACCTGTCTCTTATACACATCTCCGAGCCCACGAGACCGTACTAGAT
+
CDDDCFFFFFFFGGGGGGGGGGHHHHGGHHGHHHGGGHHHHHHHHHHHHHGHFHHFEGHGHFFEFEFEEHHHHGGFGGHHHHGGGGGGHGHHHFGHGGGGCGGFHFHHHHHHHHHGGGHHHHGHHGHGFGGGGHGGCDGGGGGHGEHHHD
@M02034:409:000000000-BFKT7:1:1111:4709:17916 1:N:0:34
GCTCTTAAAGAGGAGAAAGGTCATGATGAGTCAGGCTTCTAACTTTACTCAGTTCGTTCTCGTCGACAATGGCGGAACTGGCGACGTGACTGTCGCCCCAAGCAACCTGTCTCTTATACCATCTCCGAGCCCACGAGACCGTACTAGAT
+
A?ABBFF5DFFFGGGGGGGGFGGHHHFHHHGHHGHHHHHHHHHHHHHHHHHGFGHFEGHGHFFEGGGGGHHHHGGGGGHHHHGGGGGGHGHHHHGGEGG?FGGHHGHHHHHHHHHHHHFFGFFFFFGCGCGGHEC@@ADGG.CDCGHHF
@M02034:409:000000000-BFKT7:1:1111:5817:17920 1:N:0:34
GCTCTTAAAGAGGAGAAAGGTCATGACTAAGCCGGCTTCTAACTTTACTCAGTTCGTTCTCGTCGACAATGGCGGAACTGGCGACGTGACTGTCGCCCCAAGCAACCTGTCTCTTATACACATCTCCGAGCCCACGAGACCGTACTAGAT
+
CCCCCFFFFFFFGGGGGGGGGGGHHHHHGHGGHGCGFGHHHHHHHHHHHHHHGHHGGHHGHGEFEEFGGHHHHGG?EFHHHHGGGGEGHEHHHGGGGGGDDHGHHFHHHFGHHHHHFHHHHHHGHHHGACGGGHGC@DGGGGDHGHGHHC
@M02034:409:000000000-BFKT7:1:1111:12667:17921 1:N:0:34
GCTCTTAAAGAGGAGAAAGGTCATGACTTCTGGTGCTTCTAACTTTACTCAGTTCGTTCTCGTCGACAATGGCGGAACTGGCGACGTGACTGTCGCCCCAAGCAACCTGTCTCTTATACACATCTCCGAGCCCACGAGACCGTACTAGAT
+
BBAABFFFFDDFGGCFGF4BBGCHHHGHHHHHFFGGHHFHHHHHHHHHHHHHFFHFEGHGHGFGGEFGGHHHHGGCGGHHHGEEGFEEHEBGHHGHDGGDEEEFHHHHGGHHFHHEHHHEHHHGHFDD/BCD/FFC/<C?FDD<<GGFG<
@M02034:409:000000000-BFKT7:1:1111:12422:17925 1:N:0:34
GCTCTTAAAGAGGAGAAAGGTCATGGTGGTGGGGGCTTCTAACTTTACTCAGTTCGTTCTCGTCGACAATGGCGGAACTGGCGACGTGACTGTCGCCCCAAGCAACCTGTCTCTTATACACATCTCCGAGCCCACGAGACCGTACTAGA
+
AAAAAFD@5FDFGGGCEGGGGGFGHGFEFEFDEGGGEHHHGGFHHHGDGGHGGGHFGHGGHFFEEEEGGHBE2EGCCEHDGEEEEEEEGFBFHHFFDCCFDFEFCGC0?FCG11?FDFFBCGG1DBH?@@?CFCE@<ACEC:;:DHHHF
@M02034:409:000000000-BFKT7:1:1111:19497:17925 1:N:0:34
AAAGTCGAGGTGCCTAAAGTGGCAACCCAGACTTATCCTACGGTTGGTGGTGTAGAGCTTCCTGTAGCCGCATGGCGTTCGTACTTAAATATGGAACTAACCATTCCAATTTTCGCTGTCTCTTATACACATCTCCGAGCCCACGAGACC
+
CCCCCFCCCCABGGGGGGGGGGGHHHHGGHHGHHHFHFHFFGGHFGEEFEGGGFHDFDHH5GHHF5BAFFGEEEGA@>EFEEEHEGHGFGHHHFBDGHHHFA3FG4FD4FFHHBEEFEEGFHFF3F?FGF2FFDGFD//<BFC=/>CDAF
@M02034:409:000000000-BFKT7:1:1111:4586:17926 1:N:0:34
GCTCTTAAAGAGGAGAAAGGTCATGGGTTTTCGTGCTTCTAACTTTACTCAGTTCGTTCTCGTCGACA
+
AAAAAFF31DD1ABEAB1BE1BAFGHGGG0AGEFFAFFGGHHFFHHFEGGFGHBGFEG0FHFFFGE/A
@M02034:409:000000000-BFKT7:1:1111:2489:17929 1:N:0:34
AAAGTCGAGGTGCCTAAAGTGGCAACCCAGACTCCTGCGAATGTTGGTGGTGTAGAGCTTCCTGTAGCCGCATGGCGTTCGTACTTAAATATGGAACTAACCATTCCAATTTTCGCTGTCTCTTATACACATCTCCGAGCCCACGAGACC
+
CCCCCFCCCCABGGGGGGGGGGGHHHHGFHHGHHHHHHGAEEHHHHGFGGFFGHHBGHHHHHHHHHHGHGGFGGHHGEEGGFFHHHHGHHGHHH3FGHHHFGGGHGHHHHHHHGGGGGEHHGFFFFFFFFGHHHHED@CGGGGGGGFGDF
@M02034:409:000000000-BFKT7:1:1111:21899:17931 1:N:0:34
AAAGTCGAGGTGCCTAAAGTGGCAACCCAGACTGGGCAGGGGGTTGGTGGTGTAGAGCTTCCTGTAGCCGCATGGCGTTCGTACTTAAATATGGAACTAACCATTCCAATTTTCGCTGTCTCTTATACACATCTCCGAGCCCACGAGACC
+
A?ABAFCCCCABGGGGGGGFGGGHHHHGGHHGHHHHHHGGGGGGGGGFGGEFGHHHHHHHHHHHHHHHHGGGGGHHGEGGGFHHHHGHHHGHHHGHGHGFHHHHHHGFHHHHHHGGGGGGHHHHHHGHHGFHGHHHGFGGGGHGGGGGGG
@M02034:409:000000000-BFKT7:1:1111:25615:17933 1:N:0:34
AAAGTCGAGGTGCCTAAAGTGGCAACCCAGACTGGGGTGGGGGTTGGTGGTGTAGAGCTTCCTGTAGCCGCATGGCGTTCGTACTTAAATATGGAACTAACCATTCCAATTTTCGCTGTCTCTTATACACATCTCCGAGCCCACGAGACC
+
BBAACFBCCCAAGGGGGGGGGGGGHHHGGHHGHHHHGEEGGGGGGGGGGGEFGGHHHHHHHHHGGHHHHGGGGGHHGEFFGEFHHHHHHHGHHHFHHHHHHHHHHHHGHHHHHHGGGGDHHHHHHHHHGBFHHHHGG@GGGGGGGGCFGE
@M02034:409:000000000-BFKT7:1:1111:14131:17936 1:N:0:34
AAAGTCGAGGTGCCTAAAGTGGCAACCCAGACTGGGTTGGGGGTTGGTGGTGTAGAGCTTCCTGTAGCCGCATGGCGTTCGTACTTAAATATGGAACTAACCATTCCAATTTTCGCTGTCTCTTATACACATCTCCG
+
AABAAFAABBBBGGGGGGGGGGGHHHHGGHHGHHHHBEEEEGC0EEGAFFBFFBGFHFBFDBHGFFHGHGGCGFHFGEFAE/CGGGFGHEEFHFBGFBFGGGBGHGFFHHHGHFGGGGDBFHHHFHHHHGHHHG11A
@M02034:409:000000000-BFKT7:1:1111:12521:17937 1:N:0:34
GCTCTTAAAGAGGAGAAAGGTCATGACGCGTGGTGCTTCTAACTTTACTCAGTTCGTTCTCGTCGACAATGGCGGAACTGGCGACGTGACTGTCGCCCCAAGCAACCTGTCTCTTATACACATCTCCGAGCCCACGAGACCGTACTAGAT
+
DDDDDFFFFFFFGGGGGGGGGGGHHHHGFEEEFBFHHHHHHHHHHHHHHHHHHHHGGHHGHFFFGEEGGHHHHGGGGGGHFEEGGG?FHGHHHHGHGGCFFFEGHHHHGHHHHHHHGGGFHGHHHHHGGGGGECFC>DGGGGDHGHHGH:
@M02034:409:000000000-BFKT7:1:1111:20878:17942 1:N:0:34
AAAGTCGAGGTGCCTAAAGTGGCAACCCAGACTGGGGGTCAGGTTGGTGGTGTAGAGCTTCCTGTAGCCGCATGGCGTTCGTACTTAAATATGGAACTAACCATTCCAATTTTCGCTGTCTCTTATACACATCTCCGAGCCCACGAGACC
+
CCCDCFCDDCBCGGGGGGGFGGGHHHHGGHHGHHHHGGGGHHHHHHGGGGEFGHHHHHHHHHHHHHHHHGGGGGHHGGGGGGHHHHHHHHHHHHHHHHGGHHHHHHGHHHHHHHGGGGGHHHHHFHHHGHHHHHHGGCGGGGHGGGGGGE
@M02034:409:000000000-BFKT7:1:1111:5339:17944 1:N:0:34
AAAGTCGAGGTGCCTAAAGTGGCAACCCAGACTAAGTCTGGGGTTGGTGGTGTAGAGCTTCCTGTAGCCGCATGGCGTTCGTACTTAAATATGGAACTAACCATTCCAATTTTCGCTGTCTCTTATACACTCCCGAGCCCACGAGACCGT
+
BBBBBFBBBBAAGGGGGDGGFGGHHHHGGHHGHHHHHHGHHHGGGFGFGGFFGFHFGHHHFGHHHHHHHGGGGGHHGGGGFGHHHHHHHHHHHH3GHHGFHHHHHHHHHHHHHHGGGGFGFHHHFHGHHHHHHED/BCGGHGGGGGGGG<
@M02034:409:000000000-BFKT7:1:1111:21767:17944 1:N:0:34
AAAGTCGAGGTGCCTAAAGTGGCAACCCAGACTAATACGAATGTTGGTGGTGTAGAGCTTCCTGTAGCCGCATGGCGTTCGTACTTAAATATGGAACTAACCATTCCAATTTTCGCTGTCTCTTATACACATCTCCGAGCCCACGAGACC
+
AABBBFBBBBABGGGFGGGGGGGGGHHGGHHGHHHHHHHGCGHGFHHGGGAFAFH5GHHHFHHFHGHHHFEGGGHHGEEGEFGHHHHHHHEGHHGBGHHHHHFHHHFEFHHHHHGGGGGGHHHBHHHFFHEGHHGFG/CGFGHGCFGGGF
@M02034:409:000000000-BFKT7:1:1111:29442:17945 1:N:0:34
GCTCTTAAAGAGGAGAAAGGTCATGACGATTAGGGCTTCTAACTTTACTCAGTTCGTTCTCGTCGACAATGGCGGAACTGGCGACGTGACTGTCGCCCCAAGCAACCTGTCTCTTATACACATCTCCGAGCCCACGAGACCGGAC
+
BBBBBFFFFFFFGGGGGGGGGFHFH5G2FA4E35FFGHHHHHHHHHHGHHHGGHHGGHHGHFFDGEEEEGGFFEF>?EHHHHGFEGEEHGFH3GF/?EEFEG/2BGGFCGHHHHFHHEHHHHHGHGHG>@?DFCGF-ADGG?-<<
@M02034:409:000000000-BFKT7:1:1111:2399:17952 1:N:0:34
GCTCTTAAAGAGGAGAAAGGTCATGGCGGGG
+
>AABBFFFFFDFGFFGGGGGGGFGD44A22A
@M02034:409:000000000-BFKT7:1:1111:26905:17954 1:N:0:34
AAAGTCGAGGTGCCTAAAGTGGCAACCCAGACTGAGGGTGGTAATGATCTTCCTGTAGCCGCATGGCGTTCGTACTTAAATA
+
BBBBBFAAB@AAGFGGGGDGGGGHHHHGGGHFH3BF22BAAED55DA5BGH5DFHA55DDEEAE?AE0?EFEE21?4B334B
@M02034:409:000000000-BFKT7:1:1111:23653:17955 1:N:0:34
GCTCTTAAAGAGGAGAAAGGTCATGCCTAGT
+
AAAAAFFFFFFFCA2FGGGGFGCGF5FF545
@M02034:409:000000000-BFKT7:1:1111:28768:17957 1:N:0:34
GCTCTTAAAGAGGAGAAAGGTCATGCTTCGTGGTGCTTCTAACTTTACTCAGTTCGTTCTCGTCGACAATGGCGGAACTGGCGACGTGACTGTCGCCCCAAGCAACCTGTCTCTTATACACATCTCCGAGCC
+
BBABAFFDFFFFGGG4FGFFGGBGHFHFFGGFGEFGFFHHFHHGHHHHGHHGGGFFEG1FHFFEG0EEAGFHHGE?EEHHGA//E?E?EFGHHHGEE/<AEFC2FA0GGHFF3BGFF2@2FD2<FF@/<</<
@M02034:409:000000000-BFKT7:1:1111:3284:17959 1:N:0:34
AAAGTCGAGGTGCCTAAAGTGGCAACCCAGACTCATAATGAGGTTGGTGGTGTAGAGCTTCCTGTAGCCGCATGGCGTTCGTACTTAAATATGGAACTAACCATTCCAATTTTCGCTGTCTCTTATACACATCTCCGAGCCCACGAGACC
+
CCCCCF>A@BAAGGGGGGGGGGGHGGHGFHHGHHHHHHHHHHHFGHGGGG?BFDHFFGHHHHHHGFHHGGGGGGFCE1EFGEGEHHGGHHHHGHDFGGFGHGDHHGHDHHHHGHE<EGFHFEGHGGEHDGHGFFBFFDGGGEGGB>CD?F
@M02034:409:000000000-BFKT7:1:1111:6118:17959 1:N:0:34
GCTCTTAAAGAGGAGAAAGGTCATGCGGCCGCAGGCTTCTAACTTTACTCAGTTCGTTCTCGTCGACAATGGCGGAACTGGCGACGTGACTGTCGCCCCAAGCAACCTGTCTCTTATACACATCTCCGAGCCCACGAGACCGTACTAGAT
+
BBBBBFFFFFFFGGGGGGGGGGGHHHGGGGGGGGGGHHHHHHHHHHHHHHHHHHGFEGHGHFFEGEGGGHGHHGGGGGHHHHGGGGCGHGHHHHGGFGGGGHEFGGHHHFHHHHHFHHHHHHHHGFGGCCCGGHGFCGGGGG.CDHHHH:
@M02034:409:000000000-BFKT7:1:1111:9555:17962 1:N:0:34
GCTCTTAAAGAGGAGAAAGGTCATGACTCATCATGATGCTAC
+
BBBABFFFFFFFEGEGGGGFGGHHH5GEG45FG5D5A5BF55
@M02034:409:000000000-BFKT7:1:1111:22160:17962 1:N:0:34
GCTCTTAAAGAGGAGAAAGGTCATGGTGGTGGGTGCTTCTAACTTTACTCAGTTCGTTCTCGTCGACAATGGCGGAACTGGCGACGTGACTGTCGCCCCAAGCAACCTGTCTCTTATACACATCTCCGAGCCCACGAGACCGTACTAGAT
+
CCCCCFFFFFFFGGGGGGGGGGGHHFFFGEGGGGGGHHHGHHHHHHHHHHHHGHHGEHHGHFFGGGGGGHHHHGGGCGHGHEFGGGGGHGFHFGFGEGEGGGGBGGHFHDFHFHHGHFHGHDGHHEFG@C?DFGGC-@DGEGEHGHHFG=
@M02034:409:000000000-BFKT7:1:1111:12560:17962 1:N:0:34
GCTCTTAAAGAGGAGAAAGGTCATGGTGGTGAAGGCTTCTAACTTTACTCAGTTCGTTCTCGTCGACAATGGCGGAACTGGCGACGTGACTGTCGCCCCAAGCAACCTGTCTCTTATACACATCTCGA
+
BBBBBFFFDFBFGFC44BGGGGHGFHBFEGGBFFCGHHHHHHGHHHFHHFHGGFHFEHHGHGGEEEG1EFGHFGG/>EFGHE@//@>EHGGEGFFHE//EA?/0FFCHHFFH2BBFF>22@FFCD10<
@M02034:409:000000000-BFKT7:1:1111:16748:17963 1:N:0:34
AAAGTCGAGGTGCCTAAAGTGGCAACCCAGACTCCGAGTCAGGTTGGTGGTGTAGAGCTTCCTGTAGCCGCATGGCGTTCGTACTTAAATATGGAACTAACCATTCCAATTTTCGCTGTCTCTTATACACATCTCCGAGCCCACGAGACC
+
AABAAFBBBBBBGFGGGGGGGGGHHHHGGHHGHHBEEGGHHHHFGHGGGGAFFGHHHHHHFHFHHHHHHGGGGGHHGGGGG?GEGHFHHFHHHHFHGHGGHEFHGHFFGHHHGGGGGGGGHHHHHHGHHHFHHHHFDBGCCGHGGGGGGF
@M02034:409:000000000-BFKT7:1:1111:11738:17965 1:N:0:34
GCTCTTAAAGAGGAGAAAGGTCATGGGTGGGA
+
CCCDDFFFFFFFGGGGGGGGGGHHH4AA222B
@M02034:409:000000000-BFKT7:1:1111:28585:17967 1:N:0:34
AAAGTCGAGGTGCCTAAAGTGGCAACCCAGACTAGTAAGACGGTTGGTGGTGTAGAGCTTCCTGTAGCCGCATGGCGTTCGTACTTAAATATGGAACTAACCATTCCAATTTTCGCTGTCTCTTAACAATCTCCGAGCCCACGAGACTC
+
BAAABFBBBBAAFGGFGGGGGGGCHHHAFEFCC3BBGHEFGEEABAEGGEAABGH5GHHHFFHFGGF5GA@FGGHHGEE11EEFEGHFHG4FFB3@GH3BFHGGHHGGFFGHHHGGGGE3FGHHH3GD2BB?DFC/<C<FC/>@DD/FC
@M02034:409:000000000-BFKT7:1:1111:10420:17969 1:N:0:34
AAAGTCGAGGTGCCTAAAGTGGCAACCCAGACTAATAAGAATGTTGGTGGTGTAGAGCTTCCTGTAGCCGCATGGCGTTCGTACTTAAATATGGAACTAACCATTCCAATTTTCGCTGTCTCTTATACACATCTCCGAGCCCACGAGACC
+
AAABAFBBBDABGGGGGGGFGGGFHGGGGHHGHHHHHHHHEFGFHHGEEGEFE3GDFGGHGGGHGFFFFECEGEFAEEEEFFHGHHFGHHFHHG3FGFFGC13FDDEBFHGHHFEGGG/3?FGFGBDG4GHFH?3BE?CC?FEFGGGG/C
@M02034:409:000000000-BFKT7:1:1111:16729:17970 1:N:0:34
AAAGTCGAGGTGCCTAAAGTGGCAACCCAGACTCCGAGTCAGGTTGGTGGTGTAGAGCTTCCTGTAGCCGCATGGCGTTCGTACTTAAATATGGAACTAACCATTCCAATTTTCGCTGTCTCTTATACACATCTCCGAGCCCACGAGACC
+
CCCCCFAABCBCGGGGGGGGGGGHHHHGGHGGHCAEAEGHBGHHHHCGGGGFGHHFHHHHHHHHHHHHHGGGGGHGGGGGGGHHHHHFHHHHHHFHHHHGHHFHHHFHHHHHHHGGGGGGHHHHHHDFHH2FFHHHG@@BFGEGGGGGGG
@M02034:409:000000000-BFKT7:1:1111:22144:17971 1:N:0:34
GCTCTTAAAGAGGAGAAAGGTCATGGTGGTGGGTGCTTCTAACTTTACTCAGTTCGTTCTCGTCGACAATGGCGGAACTGGCGACGTGACTGTCGCCCCAAGCAACCTGTCTCTTATACACATCTCCGAGCCCACGAGACCGTACTAGAT
+
CBCCCFFFFFFFGGGGFGGGGGGHHHFGGFGGGFGGHHHHHHHHHHHHHHHHHHHFEHHGHGFEGGGGGHHHHGGGGGHHHHGGGGGDHGHHHHGHGGGGGHGHHHHHHHHHGHHHHGFDGHHHHHGGGGGGGHGDDGGGGGGHGHHHGG
@M02034:409:000000000-BFKT7:1:1111:14962:17972 1:N:0:34
GCTCTTAAAGAGGAGAAAGGTCATGAGGGGTCGGGCTTCTAACTTTACTCAGTTCGTTCTCGTCGACAATGGCGGAACTGGCGACGTGACTGTCGCCCCAAGCAACCTGTCTCTTATACACATCTCCGAGCCCACGAGACCGTACTAGAT
+
CCCCCFFFFFFFGGGGGGGFGGHGHHHHGGGGGGGGGHHHHHHHHHHHHHHGGHHFEHHGHFFFEEEGGHHHHGGGGGGHHHEGGGEGHGHHHHGFGGGGFEFFHHHHHHHHHHHGHHHEHHGHHHFGCGGGGHG@<AFEGGDHGHHHHC
@M02034:409:000000000-BFKT7:1:1111:12546:17973 1:N:0:34
GCTCTTAAAGAGGAGAAAGGTCATGGTGGTGAAGGCTTCTAACTTTACTCAGTTCGTTCTCGTCGACAATGGCGGAACTGGCGACGTGACTGTCGCCCCAAGCAACCTGTCTCTTATACACATCTC
+
CCCCCFFFFFFFGGGGGGGGGGHHHHHGDAFBFDHHHHHHHHHHHHHHHHHHHHHFGHHGHFFGGFGGGHHHHGGGGGHHHHGGGGEEHGHHHHGGGGGGGHGHHHHHHHHHHHHGHHHHHHHFHH
@M02034:409:000000000-BFKT7:1:1111:14283:17975 1:N:0:34
GCTCTTAAAGAGGAGAAAGGTCATGGGGGCGCGGGCTTCTAACTTTACTCAGTTCGTTCTCGTCGACAATGGCGGAACTGGCGACGTGACTGTCGCCCCAAGCAACCTGTCTCTTATACACATCTCCGAGCCCACGAGACCGTACTAGAT
+
BBBBBFFFFFDFGGGGGGGGGGCHFGHGGGGGGGGGGHHGHHHGHHHHHHFGGHGFGHHGHGGGGGFG/GGHGEG?@CGGHEDCGGGGHFHEGHGHGGGGDFEFGFHHHGFGGFHBDF=<GFC<C:GD@@DCECE:9:;9EDDEGEC0BC
@M02034:409:000000000-BFKT7:1:1111:16618:17977 1:N:0:34
AAAGTCGAGGTGCCTAAAGTGGCAACCCAGACTAATAGTCAGGTTGGTGGTGTAGAGCTTCCTGTAGCCGCATGGCGTTCGTACTTAAATATGGAACTAACCATTCCAATTTTCGCTGTCTCTTATACACATCTCCGAGCCCACGAGACC
+
BABBAFCCCCBBGGGGGGGGGGGHHHHGGHHGHHHHHHGHHHHHHHGGFGEFFGHHHHHHHHHHGHHHHGGGGGHHGGGGGGHHHHHHHHHHHHHHGHHHHHHHHHHHHHHHHGGGGGGHHGHHHHHHHHGHHHHHGCGGGGHGGGGGGG
@M02034:409:000000000-BFKT7:1:1111:2394:17982 1:N:0:34
AAAGTCGAGGTGCCTAAAGTGGCAACCCAGACTTCTGCGCATGTTGGTGGTGTAGAGCTTCCTGTAGCCGCATGGCGTTCGTACTTAAATATGGAACTAACCATTCCAATTTTCGCTGTCTCTTATACACATCTCCGAGCCCACGAGAC
+
>>AAAFBADDAAGGGGBGFGGGGHHHHEFFFFEEBGHCG22AEGFG2AFF1AAFFGFGFHHGBGGEGHGGGGGGHAE1>?FEEGHHFDGEGDFB3FGFHFHHHHFFFF4BFFFFGEEGGFGGGH3FBGDG2BFDGF??@CGFGGG/@AA
@M02034:409:000000000-BFKT7:1:1111:17973:17983 1:N:0:34
AAAGTCGAGGTGCCTAAAGTGGCAACCCAGACTACGAGTAATGTTGGTGGTGTAGAGCTTCCTGTAGCCGCATGGCGTTCGTACTTAAATATGGAACTAACCATTCCAATTTTCGCTGTCTCTTATACACATCTCCGAGCCCACGAGACC
+
BBCCCFCCCCABFGGGGGGGGGGHHHHGGHHGHHHFEGFHFGHHHHHFFGBBGFHHHHHHHHHHHHHHHGGGGGHHFFGGGEHHHGGHHHHHHGFFFHFHHHHHHHHHHHHHHHGGGGGHHHHHHHGFDGHHGHHHGGGCGEHGGGGGGF
@M02034:409:000000000-BFKT7:1:1111:25242:17985 1:N:0:34
AAAGTCGAGGTGCCTAAAGTGGCAACCCAGACTTCTAAGACGGTTGGTGGTGTAGAGCTCCCTGTAGCCGCATGGCGTTCGTACTTAAATATGGAACTAACCATTCCAATTTTCGCTGTCTCTTATACACATCTCCGAGCCCACGAGACC
+
BBAABFBBBDAAFGGGFGGGFGGGHHHGGHHGHHHHHHHGHGGGGGGGGGFFFBGEGFFFHGHGHFBBGEFGGGGHGBEGAE2GGHHHFHGHHBBFFGHHG0DGFGHFGHFHFF/EG?EGDHHFGHHFFHEGHGHH?/BD@FHFGGCFGG
@M02034:409:000000000-BFKT7:1:1111:25726:17988 1:N:0:34
GCTCTTAAAGAGGAGAAAGGTCATGAGGAATAATGCTTCTAACTTTACTCAGTTCGTTCTCGTCGACAATGGCGGAACTGGCGACGTGACTGTCGCCCCAAGCAACCTGTCTCTTATACACATCTCCGAGCCCACGAGACCGTACTAGAT
+
CBCCCFFFFFFFGGGGGGGGGGHHHHHHHHHHHHHHHGHHHHFHHHHHGHHHGHHFEGFGHGFEGGFGGHGHHGGGGGHHHGEFGGEGHFHHHHGHGE@FDHEFGGHHHGFBGHHHHHHGHHFFFFFG/BDGGGGGCCEGEGGHGHGHG<
@M02034:409:000000000-BFKT7:1:1111:9250:17989 1:N:0:34
AAAGTCGAGGTGCCTAAAGTGGCATCCCAGACTAATCCTCGTGTTGGTGGTGTAGAGC
+
CDDCCFCCCCBCGGGGGGGGGGGHDHHHHHHGH33D3AF32BGHC22B22E113D5A5
@M02034:409:000000000-BFKT7:1:1111:14269:17991 1:N:0:34
GCTCTTAAAGAGGAGAAAGGTCATGGGGGCGCGGGCTTCTAACTTTACTCAGTTCGTTCTCGTCGACAATGGCGGAACTGGCGACGTGACTGTCGCCCCAAGCAACCTGTCTCTTATACACATCTCCGAGCCCACGAGACCGTACTAGAT
+
CCCCCFFFFFFFGGGGGGGGGGGHHHHGGGGGGGGFGHHHHHGHHHHHHHFHGHHGGHHGHGFGGEGDGHGHHGGGCGGHGGFGGGGGGGHHHGFFDFF?CGGGGHHHFGHHHHHHHF<=00CFFHBDACDGEACF:?EFEC?EF?FGFB
@M02034:409:000000000-BFKT7:1:1111:20464:17996 1:N:0:34
AAAGTCGAGGTGCCTAAAGTGGCAACCCAGACTACTTCTAATGTTGGTGGTGTAGAGCTTCCTGTAGCCGCATGGCGTTCGTACTTAAATATGGAACTAACCATTCCAATTTTCGCTGTCTCTTATACACATCTCCGAGCCCACGAGACC
+
AABCAFCCCCCCGGGGGGGGGGGHHHHGGHGGHHGHHHHHFHHHGFHECFEABAGFFAGHHHHHGHFDEEGFGGG1EEEGFEEGHHHHFHHHHGB3FGHHGG3GBFFBFHHHHGGGGCEG4GHFBDFGFFHBGHHFECGGGEHFGCGDGG
@M02034:409:000000000-BFKT7:1:1111:11394:18000 1:N:0:34
GCTCTTAAAGAGGAGAAAGGTCATGGTGGGTGGGGCTTCTAACTTTACTCAGTTCGTTCTCGTCGACAATGGCGGAACTGGCGACGTGACTGTCGCCCCAAGCAACCTGTCTCTTATACACATCTCCGAGCCCACGAGACCGTACTAGAT
+
CCCCCFFFFFFFGGGGGGGFGGHHHHFFEGEEEGGGGHHHHHHHHHHHHHHGGHHFEHHGHGFGGEGGGHHHGGGGGGHHHHGGGGGGHGHHHHGGGGGGGHGHHHHHGHHHHHHHHHHHHHHHHHHG@DGGGHGG@DGGGGAGGHHHGG
@M02034:409:000000000-BFKT7:1:1111:29317:18007 1:N:0:34
AAAGTCGAGGTGCCTAAAGTGGCAACCCAGACTTGTAATCATGTTGGTGGTGTAGAGCTTCCTGTAGCCGCATGGCGTTCGTACTTAAATATGGAACTAACCATTCCAATTTTCGCTGTCTCTTATACACATCTCCGAGCCCACGAGACC
+
BBBABFB3DDAAGGGGGGGGGGGHHHHGGHHGHGHHGHHHHHHHHHHGFFEFGHHGHHHHHHHHHHHHHGGGGGHHGGGGGEGEGHHHHHHHHGDDGHGGHHFGHHHFHHHHHHFFGGFGHGHGHHHGEGDHHHHEF/CGFEFGGGGGGF
@M02034:409:000000000-BFKT7:1:1111:25507:18008 1:N:0:34
GCTCTTAAAGAGGAGAAAGGTCATGGTTGCGGGTGCTTCTAACTTTACTCAGTTCGTTCTCGTCGACAATGGCGGAACTGGCGACGTGACTGTCGCCCCAAGCAACCTGTCTCTTATACACATCTCCGAGCCCACGAGACCGTACTAGAT
+
CBCCCFFFFFFFGGGGGGGGGGHHHHGGGHGGGEGGHHHHHGHHHHHHHHHHHHHGGHHGHFFEFEEGGHGHHGGGGGHHHHGGEGEFFFHHHHGHGGGGGHFCGGFHHHHFFHHBFGHHHHHHHGHGCFC-<<ED-CDGAFCHGHHHFG
@M02034:409:000000000-BFKT7:1:1111:12564:18009 1:N:0:34
```
