## Supplementary material for "Engineering a virus-like particle to display peptide insertions using an apparent fitness landscape": Sequencing text files, python code, and primer descriptions: eHTS075S34_s1_pe (part 38 of 53)

```
GCTCTTAAAGAGGAGAAAGGTCATGAGGGGTGGTGCTTCTAACTTTACTCAGTTCGTTCTCGTCGACAATGGCGGAACTGGCGACGTGACTGTCGCCCCAAGCAACCTGTCTCTTATACACATCTCCGAGCCCACGAGACCGTACTAGAT
+
CCCCCFFFFFFFGGGGGGGFGGGHGHHHGGEAEEFHHHHHHHHHHHHHHHHHHHHFEHHGHGFFGGGGGHHHHGGGGGGHHGFGCGEFHGGHHHGGGGGDDHGHHHHHHHHHGHHHHHGHHGHHHHHG@DCGGAGGAD?DEFAEGHHHHC
@M02034:409:000000000-BFKT7:1:1111:7465:18010 1:N:0:34
GCTCTTAAAGAGGAGAAAGGTCATGGGTTCTTCTGCTTCTAACTTTACTCAGTTCGTTCTCGTCGACAATGGCGGAACTGGCGACGTGACTGTCGCCCCAAGCAACCTGTCTCTTATACACATCTCCGAGCCCACGAGACCGTACTAGAT
+
CCCCCFFFFFFFGGGGGGGGGGHGHHHGGHHHHHHHHHHHHHHHHHHHHHGGGHHGEHHGHFABEEFFFHHHHGGCEGHHHHGGGGFGHGHHHHGEEGGGCHEGGFHGHHHHHHHHHHGGHFHHHHHGGGGGFHGGGGGGGCDHGHHHHG
@M02034:409:000000000-BFKT7:1:1111:24061:18019 1:N:0:34
AAAGTCGAGGTGCCTAAAGTGGCAACCCAGACTGGTGTAGAGCTTCCTGTAGCCGCATGGCGTTCGTACTTAAATATGGAACTAACCATTCCAATTTTCGCTGTCTCTTATACACATCTCCGAGCCCACGAGACCGTACTAGATCTCGTA
+
BCCCCFCCCCAAGGGGGGGGGGGHHHHGGHHGHHHHHGHHHHHHHGHHHGHHHHGGGGGHGGEGGGEGHHHHHFHHHGFHHHHHGFFGHHHHHHHHHHHGGGGEHGHHHHHHHGHHHHHHHGEGGFGHGGFGGGGGDGFHHHHHFHHHF<
@M02034:409:000000000-BFKT7:1:1111:27565:18019 1:N:0:34
GCTCTTAAAGAGGAGAAAGGTCATGTGTTCTCGTGCTTCTAACTTTACTCAGTTCGTTCTCGTCGACAATGGCGGAACTGGCGACGTGACTGTCGCCCCAAGCAACCTGTCTCTTATACACATCTCCGAGCCCACGAGACCGTACTAGAT
+
CCCCCFFFFFFFGGGGGGGGGGFGHHHHHHGHGGHGGHHHHHHHGHHGHHHGGHHFEGGGHFBEECEDGHGHGGGFGFHHHGEGFGEGHFFHHHFEEEFGGGFFHGHHHHFFHHHGHGFFHEHHHGHFGGGGGFGC@CD?CCAGDHHHF=
@M02034:409:000000000-BFKT7:1:1111:11549:18020 1:N:0:34
AAAGTCGAGGTGCCTAAAGTGGCAACCCAGACTAATAAGAAGGTTGGTGGTGTAGAGCTTCCTGTAGCCGCATGGCGTTCGTACTTAAATATGGAACTAACCATTCCAATTTTCGCTGTCTCTTATACACATCTCCGAGCCCACGAGACC
+
BCBBCFCCCCCCGGGGGGGGGGGHHHHGGHHGHHHHHHHHHHHHHHGGGGEFHHHHHHHHHHHHGHHHHGGGFGHHGGGGGGHHHHGGHHHHHHHHHHHHHHHHHHGHHHHHHHGGGGGGHHHHFHHHHHHHHHHHGGGGGGHGGGGGGF
@M02034:409:000000000-BFKT7:1:1111:6766:18023 1:N:0:34
GCTCTTAAAGAGGAGAAAGGTCATGGTGATTCGGGCTTCTAACTTTACTCAGTTCGTTCTCGTCGACAATGGCGGAACTGGCGACGTGACTGTCGCCCCAAGCAACCTGTCTCTTATACACATCTCCGAGCCCACGAGACCGTACTAGAT
+
CCCCCFFFFFFFGGGGGGGGGGHHHHGGHHHHGHGGGHHHHHHHHHHHHHHHHHHFEGHGHFBEFEGGGHHHHGGGGGHHHGGGGGGGHGHHHHGHGGGGGHGGGGHHHHHHHHHHHHHHHHHHHHHGDFGGGHGGFGGGGGDHGHGHGD
@M02034:409:000000000-BFKT7:1:1111:12418:18025 1:N:0:34
GCTCTTAAAGAGGAGAAAGGTCATGGGTGGGCGGGCTTCTAACTTTACTCAGTTCGTTCTCGTCGACAATGGCGGAACTGGCGACGTGACTGTCGCCCCAAGCAACCTGTCTCTTATACACATCTCCGAGCCCACGAGACCGTACTAGAT
+
BBBBBFFFFFFFFGGGGGGGGGHHFHGBEFGGGGGGGGHGHGHHHHHHHFFGGHGFEHHGGFB?EEGGGHHHHGGGE@HHHECDDF@DHGFHHHGGGGGGGHEEHHHFHGHHHHHHHHHHHHHHGHHGDDGGGHGG:AADEGFGFFGGG;
@M02034:409:000000000-BFKT7:1:1111:2762:18028 1:N:0:34
GCTCTTAAAGAGGAGAAAGGTCATGCCTAGTGCTGCTTCTAACTTTACTCAGTTCGTTCTCGTCGACAATGGCGGAACTGGCGACGTGACTGTCGCCCCAAGCAACCTGTCTCTTATACACATCTCCGAGCCCACGAGACCGTACTAGAT
+
CCCBCFFFFFDFGGGGGGGGGGHHGHHHHGFGHHHHHHHHHHHHHHHHHHHHFHHFEHGGIFBEEEFFGHHHHGGGGGHHHHGGGGEGHGHHHHFEEFGGGHGHGFHHHHHHHHHGHHHHFHHHHHHGCDGGFHGADGGGGF?EFHHHHG
@M02034:409:000000000-BFKT7:1:1111:24616:18029 1:N:0:34
GCTCTTAAAGAGGAGAAAGGTCATGTTGGTGCGTGCTTCTAACTTTACTCAGTTCGTTCTCGTCGACAATGGCGGAACTGGCGACGTGACTGTCGCCCC
+
>AABBFFFFFFFGGGGGGGGFGHHHHFFGGGHAFGCGHHHHGHGHFHDHHEGGHHGGFFGHGFGGEEFGHGHHFCEGGHGHHCGGGGFHABFFGEEEEG
@M02034:409:000000000-BFKT7:1:1111:7885:18030 1:N:0:34
ACAGTCGAGGTGCCTAAAGTGGCAACCCAGACTCAGCCGCATGTTG
+
>11>A1>A@D>ACGGGGGGGG1AEEG00FCCF1BFEFC/EFG/GHF
@M02034:409:000000000-BFKT7:1:1111:15431:18034 1:N:0:34
AAAGTCGAGGTGCCTAAAGTGGCAACCCAGACTGGGACTGTTGTTGGTGGTGTAGAGCTTCCTGTAGCCGCATGGCGTTCGTACTTAAATATGGAACTAACCATTCCAATTTTCGCTGTCTCTTATACACATCTCCGAGCCCACGAGACC
+
A>A1AFAADD>AFGDGGGGGGC0ACHGE0FFEHHH0AF0GBGEHHHH/FCABGDEBGBFGHGHFFHGGGGEEEGHGEEEEFEEGGHFFHGFFHH1DGFGHHFFHFHHEGHGHHGGFGC?FGHGHGHGFFFFHGHHFECGGCFHGG//CCF
@M02034:409:000000000-BFKT7:1:1111:22041:18036 1:N:0:34
GCTCTTAAAGAGGAGAAAGGTCATGATTTCTCGTGCTTCTAACTTTACTCAGTTCGTTCTCGTCGACAATGGCGGAACTGGCGACGTGACTGTCGCCCCAAGCAACCTGTCTCTTATACACATCTCCGAGCCCACGAGACCGTACTAGAT
+
CCDDDFFFFFFFGGGGGGGGGGGHHHHHHHHHGGHGGHHHHHHHHHHHHHHHGHHFEHHGHFFEEEGGGHHHHGGGGGHHHHGGGGEFHGHHHHGHGGGGGHGHGGHHHHHHHHHGHGGGHHHHHHHGFGFGGHGDDGGGGGDHGHHHHG
@M02034:409:000000000-BFKT7:1:1111:19165:18039 1:N:0:34
AAAGTCGAGGTGCCTAAAGTGGCAACCCAGACTCCTGGGACTGTTGGTGGTGTAGAGCTTCCTGTAGCCGCATGGCGTTCGTACTTAAATATGGAACTAACCATTCCAATTTTCGCTGTCTCTTATACACATCTCCG
+
CCCCCFCDDCBCGGGGGGGGGGGHHHHGGHHGHFFFGCFEBGHHFHEA21EEAAG5D5FA5BGFG5FAAEEEEFF10B>F?>?C?GHFEGHED@33FEGH303B?4F44GEHG4E/EE?FFHGDDE??GGFFGGH2?
@M02034:409:000000000-BFKT7:1:1111:11018:18039 1:N:0:34
AAAGTCGAGGTGCCTAAAGTGGCAACCCAGACTCAGACTAATGTTGGTGGTGTAGAGCTTCCTGTAGCCGCATGGCGTTCGTACTTAAATATGGAACTAACCATTCCAATTTTCGCTGTCTCTTATACACATCTCCGAGCCCACGAGACC
+
AABCAFCCCBABGGGGGGGGFFGGHHHGFHHGHHHHHGHHHHHGHHHEFFBFGHHGHGHHHHHHGHHHHFFGGGHHGGGGGFHHHHHFHHHHHHGHGHHGHHGHHHGHHHHHHFGGGGEHHGHHHHEHFHHHFHGFGBGGGGGFGGGGGG
@M02034:409:000000000-BFKT7:1:1111:17916:18042 1:N:0:34
GCTCTTAAAGAGGAGAAAGGTCATGACTTCTGGTGCTTCTAACTTTACTCAGTTCGTTCTCGTCGACAATGGCGGAACTGGCGACGTGACTGTCGCCCCCAGCAACCTGTCTCTTATACACATCTCCGAGCCCACGAGACCGTACTAGAT
+
AAABBFFFFBFFFGGFGGGGDGFHHGHHHHDHHHHHHHHHHHHHHHHHHHHHHHHGGGFFHFFEGGGFGFGGHGGFGGBHHGEEEGEGHGGHHGFHGEC/>EFBG??FFGFHEFGHGGHGHDFFGFHDCFCFEGGDCF.CGGEHAEFHEB
@M02034:409:000000000-BFKT7:1:1111:22059:18042 1:N:0:34
GCTCTTAAAGAGGAGAAAGGTCATGATTTCTCGTGCTTCTAACTTTACTCAGTTCGTTCTCGTCGACAATGGCGGAACTGGCGACGTGACTGTCGCCCCCAGCAACCTGTCTCTTATACACATCTCC
+
BBBBBFFDFFFFGGGGGGGFDGHHHFEGGFHHEGGGGGHHFFEGHDDFGD5ABFFFFFFFBFFGG?EFGFGH2EG>EFFHF1EEGGEGCAFHFEFEFEE/</BBFGHH032B33HBG2G222@FG2<
@M02034:409:000000000-BFKT7:1:1111:23306:18051 1:N:0:34
GCTCTTAAAGAGGAGAAAGGTCATGTTTGCTAGGGCTTCTAACTTTACTCAGTTCGTTCTCGTCGACAATGGCGGAACTGGCGACGTGACTGTCGCCCCAAGCAACCTGTCTCTATACACATCTCGAGCCCACGAGACCGTACTAGATCT
+
CCCCCFFFFFFFGFGGGGGGGGHHHHHHHHHHHHHHHHHHHHHHHHHHHHHHHHHGGHHGHGFFFFGGGHHHHGGGGGHHHHGGGGGGHGHHHHGFGGGGGHGGHHHHHHHHHHGHGHHHHHGHFHFGGFGHGGAFGGF@GHGHHHD<<F
@M02034:409:000000000-BFKT7:1:1111:8667:18051 1:N:0:34
GCTCTTAAAGAGGAGAAAGGTCATGATTACTTCTGCTTCTAACTTTACTCAGTTCGTTCTCGTCGACAATGGCGGAACTGGCGACGTGACTGTCGCCCCAAGCAACCTGTCTCTTATACACATCTCCGAGCCCACGAGACCGTACTAGAT
+
CCCCCFFFFFFFGGGGGGGGGGHHHHHHHHHHHHHHHHHHHHHHHHHHHHHHHHHGGHHGHGFEGGGGGHHHHGGGGGHHHHGGGGGGHGHHHHGHGGGGGHGHHHHHGHHHHHHGHHHFHHHHHHHGCCGGGHGD@DGGGGDHGHHHF=
@M02034:409:000000000-BFKT7:1:1111:23181:18051 1:N:0:34
AAAGTCGAGGTGCCTAAAGTGGCAACCCAGACTACTGCTCCGGTTGGTGGTGTAGAGCTTCCTGTAGCCGCATGGCGTTCGTACTTAAATATGGAACTAACCATTCCAATTTTCGCTGTCTCTTATACACATCTCCGAGCCCACGAGAC
+
A3AA>DAABDAAGFFEEFGFGGEHFCGEFHHGHHHGFHGFHEG2AAEEE?EEBDGFFHHFFGHHEDBDGGGEE11E/BEFEEHFGFGFGBFGHEF3GFHFHHFHFF44?FDGHFCGGGGHHFGHHHBG32B2?F>@D</><FA?D@<A?
@M02034:409:000000000-BFKT7:1:1111:19979:18052 1:N:0:34
AAAGTCGAGGTGCCTAAAGTGGCAACCCAGACTGGGAAGGGGGTTGGTGGTGTAGAGCTTCCTGTAGCCGCATGGCGTTCGTACTTAAATATGGAACTAACCATTCCAATTTTCGCTGTCTCTTATACACATCTCCGAGCCCACGAGACC
+
CCCCBFCCCCBCGGGGGGGGGGGHHHHGGHHGHHHHHHGGGGGGGGGGGGEFFGHGHHHHHHHHHHHHHGGGGGHHGGGGGGHHHHHHHHHHHHHHHHHGHHGHHHGHHHHHHFGGGGGGHHHHHHHHHHFHHHHFGGGGGGHGGGGGGF
@M02034:409:000000000-BFKT7:1:1111:2494:18052 1:N:0:34
GCTCTTAAAGAGGAGAAAGGTCATGCCGTCTGCTGCTTCTAACTTTACTCAGTTCGTTCTCGTCGACAATGGCGGAACTGGCGACGTGACTGTCGCCCCAAGCAACCTGTCTCTTATACACATCTCCGAGCCCACGAGACCGTACTAGAT
+
CCCCCFFFFFFFGGGGGGGFGGHHHGGEEGHGGHHHHHHHGGHHHHHHHHGHGHHFEHHGFFBAEAE?EHGHGGGFGGHHHHEEGG@EGFHHGGGGEFGAAGEGHCGHHHGHGHHFHGDDFFHHHHEGAD?CFHG>CC?>F<.<DEBGD=
@M02034:409:000000000-BFKT7:1:1111:10074:18060 1:N:0:34
AAAGTCGAGGTGCCTAAAGTGGCAACCCAGACTAATAATC
+
AABBAFBAB2AAGGFGFBAGGGGHHHHGGHGGHHF55555
@M02034:409:000000000-BFKT7:1:1111:18256:18061 1:N:0:34
GCTCTTAAAGAGGAGAAAGGTCATGCCTCAGCGTGCTTCTAACTTTACTCAGTTCGTTCTCGTCGACAATGGCGGAACTGGCGACGTGACTGTCGCCCCAAGCAACCTGTCTCTTATACACATCTCCGAGCCCACGAGACCGTACTAGAT
+
DDDDDFFFFFFFGGGGGGGGGGHHHGHHBAFGGAEGGHHHGHHHHHHHHHHHHHHGEHHGHGFGGCGGGHHHHGGFGGHHHGGGGGEEHGHFHHGHGGGFEHGCGGHHHHHHHHHGHHHHHHFHHHHGCDFGGHGD>CGGGCFHGHHHHD
@M02034:409:000000000-BFKT7:1:1111:23195:18063 1:N:0:34
AAAGTCGAGGTGCCTAAAGTGGCAACCCAGACTACTGCTCCGGTTGGTGGTGTAGAGCTTCCTGTAGCCGCATGGCGTTCGTACTTAAATATGGAACTAACCATTCCAATTTTCGCTGTCTCTTATACACATCTCCGAGCCCACGAGACC
+
CCCDDFCCDCABGGGGGGGGGGGHHHHGGHHGHHHHHHHHHGGGGGGGGGEFGHHHHHHHHHHHHHHHHGGGGGHHGGGGGGHHHHHHHHHHHHHHHHHHHHHHHHHHHHHHHHGGGGGHHHHHHHHHHHHHHHHHGFGGGGHGGGGGGG
@M02034:409:000000000-BFKT7:1:1111:16593:18064 1:N:0:34
AAAGTCGAGGTGCCTAAAGTGGCAACCCAGACTAGTGGGCAGGTTGGTGGCGTAGAGCTTCCTGTAGCCGCATGGCGTTCGTACTTAAATATGGAACTAACCATTCCAATTTTCGCTGTCTCTTATACACATCTCCGAGCCCACGAGACC
+
CCCCCFCCCCABGGGGGGGGGGGHHHHGGHHGHHHGHHHGHGGHHHGEFEGEEEFFHHGHHHHHHHHHHGGGGGHHGGGGGFHHHHGGHHHHHHGHHHHHHHHHHHGFHHHHHHGGGGGGHHHHHHHEHFHFHHHGF@FGGGHGGFGGGG
@M02034:409:000000000-BFKT7:1:1111:11710:18066 1:N:0:34
GCTCTTAAAGAGGAGAAAGGTCATGGTGGTGGGTGCTTCTAACTTTACTCAGTTCGTTCTCGTCGACAATGGCGGAACTGGCGACGTGACTGTCGCCCCAAGCAACCTGTCTCTTATACACATCTCCGAGCCCACG
+
AAAAAFFF1DFFGGEE11FGEGCGGHFHGGGEEAECHHHHGCHGHHHHHGHGGHHGGHHGHGFFG?ECGHH10EG@EGGHGEGGGG//?FHHHFFFAFEACGFGFHFHHHFHHHHFB@GFH1@<FDGCCCGGECF?
@M02034:409:000000000-BFKT7:1:1111:10091:18071 1:N:0:34
AAAGTCGAGGTGCCTAAAGTGGCAACCCAGACTAATGGTCGGGTTGGTGGTGTAGAGCTTCCTGTAGCCGCATGGCGTTCGTACTTAAATATGGAACTAACCATTCCAATTTTCGCTGTCTCTTATACACATCTCCGAGCCCACGAGACC
+
CCCCCFCCCCCCGGGGGGGGGGGHHHHGGHHGHHEFF5GA22EHGGGGGGEFHGHHHHHHHHHHHHHHHGGGGGHHGGGGGGHHHHHHHHHHHHGHHHHHHHHHHHGHHHHHHHGGGGGGHGHHHHGHHGHHHHFGG/DGGGHGGGGGGE
@M02034:409:000000000-BFKT7:1:1111:23089:18072 1:N:0:34
AAAGTCGAGGTGCCTAAAGTGGCAACCCAGACTAATAATCCGGTTGGTGGTGTAGTGC
+
CCDCCFBCCCCCGGGGGGGGGGGHHHHGGHHGHHHGH5GA5AEG2EAE11E113D535
@M02034:409:000000000-BFKT7:1:1111:6177:18072 1:N:0:34
GCTCTTAAAGAGGAGCAAGGTCATGGGGGCTCAGGCTTCTAACTTTACTCAGTTCGTTCTCGTCGACAATGGCGGAACTGGCGACGTGACTGTCGCCCCCAGCAACCTGTCTCTTATACACATCTCCG
+
AAAABFFBDDDCFAE4AFGABGFHH44E2A223FGHHHHHHHHHHHHHHHGHHHHFEHFGHFFEGEEGGGGBGGGGGCFHGEEGGEEEFFHHH3?E<C//><F<<0??<GHGHFHFGFBBG1F1F1?D
@M02034:409:000000000-BFKT7:1:1111:6196:18073 1:N:0:34
GCTCTTAAAGAGGAGAAAGGTCATGAGGGTGCGGGCTTCTAACTTTACTCAGTTCGTTCTCGTCGACAATGGCGGAACTGGCGACGTGACTGTCGCCCCAAGCAACCTGTCTCTTATACACATCTCCGAGCCCACGAGACCGTACTAGAT
+
BBBBBFFDFFFFGGGGGFGFGGHHH54B222A22AEEHHHHGHHHHHHHHHHHHHGGGFGHFFEGEGGGHHHHGGGFGHHHHGCGGEGHGHHHHGGGGGGDFEBGHHHHGHHGHHFHHHHHHGEFHBGCFGCFFEDACGDGGGEGGFBCG
@M02034:409:000000000-BFKT7:1:1111:8950:18076 1:N:0:34
GCTCTTAAAGAGGAGAAAGGTCATGACTTCTCATGCTTCTAACTTTACTCAGTTCGTTCTCGTCGACAATGGCGGAACTGGCGACGTGACTGTCGCCCCAAGCAACCTGTCTCTTATACACATCTCCGAGCCCACGAGACCGTACTAGAT
+
BBBBBFFFFFBFCGFGGGGGGGFHFHHHHHGHGHGHHHHHHGHHHHHHHHBGFHGFEHHGHFFEFEGEFHFGFFGCEFHBFFEGCEEGHGGHGHGGGGGGGHG2BFGHHHHGGFHHGGHBGHHHHHHGCGGGGHGC<AGGGGGGFHHHG<
@M02034:409:000000000-BFKT7:1:1111:26361:18078 1:N:0:34
AAAGTCGAGGTGCCTAAAGTGGCAACCCAGACTCCGCATAAGGTTGGTGGTGTAGAGCTTCCTGTAGCCGCATGGCGTTCGTACTTAAATATGGAACTAACCATTCCAATTTTCGCTGTCTCTTATACACATCTCCGAGCCCACGAGACC
+
?AAABFAABD>ABFGGGGGGGGFCFGFFEFGGFHCA2EEGHGGHGHGDFEAFGEFDGFHHHEHGGHG5FFG@EFHEEEGFEEGCFGFEHHEHHHBGFHHHHFGFHHHFFFHHHGEGGGFHGFGHFGGGFGFFHHHEG@CG@FGFCCCGDF
@M02034:409:000000000-BFKT7:1:1111:20612:18078 1:N:0:34
GCTCTTAAAGAGGAGAAAGGTCATGGGTGGGAGGGCTTCTAACTTTACTCAGTTCGTTCTCGTCGACAATGGCGGAACTGGCGACGTGACTGTCGCCCCAAGCAACCTGTCTCTTATACACATCTCCGAGCCCACGAGACCGTACTAGAT
+
CCCCCFFFFFFFGGGGGGGGGGHHHHHFGGGHGGGGHHHHHHHHHHHHHHHHHHHGEHHGHGFFGGGGGHHHHGGGGGHHHHGGGGGGHGHGHHGHGGGGGHGHHHHHHHHHHHHHHHHHHHHGHHFF@DGGGHGG<@DGGG.CAGFHGG
@M02034:409:000000000-BFKT7:1:1111:23447:18081 1:N:0:34
AAAGTCGAGGTGCCTAAAGTGGCAACCCAGACTAATAATAAGGTTGGTGGTGTAGAGCTTCCTGTAGCCGCATGGCGTTCGTACTTAAATATGGAACTAACCATTCCAATTTTCGCTGTCTCTTATACACATCTCCGAGCCCACGAGACC
+
BBCCBFBCCCBCGGGGGGGGGGGHHHHGGHHGHHFHFDGHFHHHHHGGGFGFEGHGHFHHHHHHHGHHGGGGGGHCEEEGGFHHHHGHHHHHHHFFHHHGFCDGGHHGHHHHHHFGGGEHFHGGFHFHGHHHHHHFG?DFGCHGGGGGGF
@M02034:409:000000000-BFKT7:1:1111:15121:18082 1:N:0:34
GCTCTTAAAGAGGAGAAAGGTCATGTCTCGTCGGGCTTCTAACTTTACTCAGTTCGTTCTCGTCGACAATGGCGGAACTGGCGACGTGACTGTCGCCCCAAGCAACCTGTCTCTTATACACATCTCCGAGCCCACGAGACCGTACTAGAT
+
ABBCCFFFFFFFGGGGFGGGGGHHHHHHHHFGGGGGGHHHHHHHHHHHHHHGGHFGGHHGHGFEEEGGGHHHHGGEGGHHHHGCGGCGGGHHHHGGGGGGGHGFHHHFHFHHHHHHHHDHHHHHHHGG@CGGGFGG@DGGGG.GFFHHHC
@M02034:409:000000000-BFKT7:1:1111:28265:18089 1:N:0:34
GCTCTTAAAGAGGAGAAAGGTCATGACTAATAATGCTTCTAACTTTACTCAGTTCGTTCTCGTCGACAATGGCGGAACTGGCGACGTGACTGTCGCCCCAAGCAACCTGTCTCTTATACACATCTCCGAGCCCACGAGACCGTACTAGAT
+
CCCDDFFFFFFFGGGGGGGGGGHHHGHHGHHHHHHHHHHHHHHHHHHHHHHHGHHFEHHGHFBEFEGDEHGHHGGFGGHHHHGGGGEGHGHHHHGHGGGGEGEGGGHHHHHHHHHHHHHHFHHHHHHGFGCGGHGA<AADGG.GGHHHHD
@M02034:409:000000000-BFKT7:1:1111:2461:18091 1:N:0:34
GCTCTTAAAGAGGAGAAAGGTCATGTCTTCTACTGCTTCTAACTTTACTCAGTTCGTTCTCGTCGACAATGGCGGAACTGGCGACGTGACTGTCGCCCCAAGCAACCTGTCTCTTATACACATCTCCG
+
A>AAADF@DFFFGFGFCGGCGDFHGFDFHHHGGHHHHHFHHHHHHHGHGHFHHHHEEGBFFFAEEEEDCHGFGGGGG@HGF1E>EEEFF?FHHFF?/?/<??/B3??2?BBF3?FBG3BB2@<<>22C
@M02034:409:000000000-BFKT7:1:1111:24736:18094 1:N:0:34
GCTCTTAAAGAGGAGAAAGGTCATGGTGTTTCGTGCTTCTAACTTTACTCAGTTCGTTCTCGTCGACAATGGCGGAACTGGCGACGTGACTGTCGCCCCAAGCAACCTGTCTCTTATACACATCTCCGAGCCCACGAGACCGTACTAGAT
+
AAAAAFFFFFBCGCG1EGGGBFFGHGGGE0FGEFFGGHHHHHHHHHHHHHFFGHHGGHHGHGGGG?EGEHHHHGGEGGHHHGGGGGGGHGHHHGGEG?EEEG/BFFGHHHFHHHHFHFHBGHHCGFHC/</CAHGG-<AAFGGCEHGBFG
@M02034:409:000000000-BFKT7:1:1111:8067:18094 1:N:0:34
AAAGTCGAGGTGCCTAAAGTGGCAACCCAGACTAAGCAGAATGTTGGTGGTGTAGAGCTTCCTGTAGCCGCATGGCGTTCGTACTTAAATATGGAACTAACCATTCCAATTTTCGCTGTCTCTTATACACATCTCCGAGCCCACGAGACC
+
ABBBAFB?DDBBGGGGG4GFFGAHFGHGGHGFFHFGHHHHHGHFHFGEFGEFHHHFGHHHHGHHFDBBEEEAEFHFEEEEEEFHHHFFHHGHGHHEHHHE@CGE?GFDGHGHHFEGGEGGHFBGBHFFFHHHGHHF?/B/<CGCDGCDD?
@M02034:409:000000000-BFKT7:1:1111:2104:18095 1:N:0:34
AAAGTCGAGGTGCCTAAAGTGGCAACCCAGACTACGAAGACTGTTGGTGGTGTAGAGC
+
AABABF?A3DAAGGGGGGGGGFFFHHHFFHFAFG322FEBBAFGHACE1AEAA3D555
@M02034:409:000000000-BFKT7:1:1111:20616:18096 1:N:0:34
GCTCTTAAAGAGGAGAAAGGTCATGACTTCTGGTGCTTCTAACTTTACTCAGTTCGTTCTCGTCGACAATGGCGGAACTGGCGACGTGACTGTCGCCCCAAGCAACCTGTCTCTTATACACATCTCCGAGCCCACGAGACCGTACTAGAT
+
CCCCCFFFFFFFGGGGGGGGGGHHHGHHHHHHHHHHHHHHHHHHHHHHHHGHGHHGGHHGHGFEGGGGGHHHHGGGGGHHHHGEGGGGHGHHHHGHGGGEGHGHHHHHHHHHHHHHHHGHHHHHHGHG/BCGGHGG/CFGGGDHGEHHBG
@M02034:409:000000000-BFKT7:1:1111:5152:18097 1:N:0:34
AAAGTCGAGGTGCCTAAAGTGGCAACCCAGACTGCGAAGGGGGTTGGTGGTGTAGAGCTTCCTGTAGCCGCATGGCGTTCGTACTTAAATATGGAACTAACCATTCCAATTTTCGCTGTCCTTATACACATCTCCGAGCCCACGAGACCG
+
BBABBFBBBBAAGGGGGGGGGGGHGHHGGHHGHHHGGCEGGGGEEGGGGGBB?FHFHHHHHHHHHHHHHGGGGGHHGEGGGFHHHHHGHHFHHHGFFHHHHHGHHHGHHGHHHHGGGGGFHHHHHHGHHHHFHGGGGGGGGHGGGGGGED
@M02034:409:000000000-BFKT7:1:1111:8629:18099 1:N:0:34
GCTCTTAAAGAGGAGAAAGGTCATGGTGGTTCGTGCTTCTAACTTTACTCAGTTCGTTCTGGTCGAC
+
AAAAAFFFFFFFGGGGGG1A11AEDGGGG0AFE0FAFBHHFBHGFFHGGD1GGFDBBFC/1BB1A/A
@M02034:409:000000000-BFKT7:1:1111:15221:18100 1:N:0:34
GCTCTTAAAGAGGAGAAAGGTCATGGTGGGTGGTGCTTCTAACTTTACTCAGTTCGTTCTCGTCGACAATGGCGGAACTGGCGACGTGACTGTCGCCCCAAGCAACCTGTCTCTTATACACATCTCCGAGCCCACGAGACCGTACTAGAT
+
CCCCCFF5FFFFGGGGGGGGFGGGHHGGGGEFGGGHHHHHHGHHHHHHHHHHHHHGGHGGHFFEFEGGGHHHHGGGGGHHHHGGGGGGHGHHHHGGGGGDGHFHHHHGFGHGHHHGHHFDBGHHFHGG?DCGEGFDCDGGGGDHGHEFHG
@M02034:409:000000000-BFKT7:1:1111:16967:18101 1:N:0:34
GCTCTTAAAGAGGAGAAAGGTCATGGTTGTTCGGGCTTCTAACTTTACTCAGTTCGTTCTCGTCGACAATGGCGGAACTGGCGACGTGACTGTCGCCCCAAGCAACCTGTCTCTTATACACATCTCCGAGCCCACGAGACCGTACTAGAT
+
CCCCCFFFFFFFGGGGGGGGGGHHHHGGGGHHGGGGGHHHHHHHHHHHHHHGGHHFEHHGHGFFGGGGGHHHHGGFFGHHHGGGGGEFHGHHHHGHGGGGGHFFHHHHGHHHGHHFHHHHHHHHHHGGCGGGGHFG@DGGGGGHGHHFGC
@M02034:409:000000000-BFKT7:1:1111:26080:18115 1:N:0:34
GCTCTTAAAGAGGAGAAAGGTCATGAATAAGCGTGCTTCTAACTTTACTCAGTTCGTTCTCGTCGACAATGGCGGAACTGGCGACGTGACTGTCGCCCCAAGCAACCTGTCTCTTATACACATCTCCGAGCCCACGAGACCGTACTAGAT
+
BBBBBFFFFFFFGFGGGGGGFGHHHGFHHHHHGGGGGHHHHHHHHHHHHHHHHHHFEFHGHFFEGECGGHHHGGGGGEHGHGEFFGEFHGFHHHGGGDGGGEFFHHHHHHFHHHHHHGGBGHGCHGHGGGGGGHGGFCGGGGGHGHHHHH
@M02034:409:000000000-BFKT7:1:1111:12267:18116 1:N:0:34
GCTCTTAAAGAGGAGAAAGGTCATGGTTATTCGGGCTTCTAACTTTACTCAGTTCGTTCTCGTCGACAATGGCGGAACTGGCGACGTGACTGTCGCCCCAAGCAACCTGTCTCTTATACACATCTCCGAGCCCACGAGACCGTACTAGAT
+
CCCCCFFFFFFFGGGGGGGGGGGHHHHHHHHHHHGGGHHHHHHHHHHHHHHHHHHGGHHGHFFEGFGGGHGHHGGGGGHHHHGGGGGGHGHHHHGHGGGGGHGHHHHHHHHHHHHHHHHHHHHFHHHGDGCGGHGFCDGDFCDEGEHHH=
@M02034:409:000000000-BFKT7:1:1111:27616:18116 1:N:0:34
GCTCTTAAAGAGGAGAAAGGTCATGGGGGGGAGGGCTTCTAACTTTACTCAGTTCGTTCTCGTCGACAATGGCGGAACTGGCGACGTGACTGTCGCCCCAAGCAACCTGTCTCTTATACACATCTCCGAGCCCACGAGACCGTACTAGAT
+
CCCCCFFFFFFFGGGGGGGGGGHHHGHGGGGGGGGGHHHHHHHHHHHHHHHHHHHGCFGGGE;DFBBGGGGGGGFFFFFFFFFFFFFFFFFFFFFFFFFFFFFFFFFFFFFFFFFFFFFFFFFFFFFFCFFFFFFF;@DFFFFFFFFFFB
@M02034:409:000000000-BFKT7:1:1111:4579:18119 1:N:0:34
AAAGTCGAGGTGCCTAAAGTGGCAACCCAGACTCAGAATACGGTTGGTGGTGTAGAGC
+
CCCCCFBCCCCCGGGGGGGGGGGHHHHGGHHGH33B35DD3ABGAE2A11B113D555
@M02034:409:000000000-BFKT7:1:1111:25659:18119 1:N:0:34
AAAGTCGAGGTGCCTAAAGTGGCAACCCAGACTACGTCGACTGTTGGTGGTGTAGAGCTTCCTGTAGCCGCATGGCGTTCGTACTTAAATATGGAACTAACCATTCCAATTTTCGCTGTCTCTTATACACATCTCCGAGCCCACGAGACC
+
ABBCAFBCCCABGGGGGGGGGGGHHHHGGHHGHHHGHHGGGGGHHHHGGGEFGHHHHHHHHHHHHHHHHGGGGGHHGEGGGFHHHHGGHHGHHHFHHHHGHHHHHHHHHHHHHGGGGGGHHHHHHHHFHEHHHHGFD?DGGGHGGGGGGF
@M02034:409:000000000-BFKT7:1:1111:8635:18120 1:N:0:34
GCTCTTAAAGAGGAGAAAGGTCATGGTGGGTGGGGCTTCTAACTTTACTCGTTCGTTCTT
+
DDDDDFFFFFFFGGGGGGGGGGHHH45B22B22AEFGHHHHHHHHHHHHHDCF11AB115
@M02034:409:000000000-BFKT7:1:1111:12580:18121 1:N:0:34
GCTCTTAAAGAGGAGAAAGGTCATGGGTGCTTCGGCTTCTAACTTTACTCAGTTCGTTCTCGTCGACAATGGCGGAACTGGCGACGTGACTGTCGCCCCAAGCAACCTGTCTCTTATACACATCTCCGAGCCCACGAGACCGTACTAGA
+
BBBBBFFFFDFFGFGCFGGFGGHHHGGBEEFGHGGGGGFHHHFDGHHHHHHFGHDFEGHGHFFEEEEDFHFGGGGEGGFGGEGEEEEEHAGGGHEFEFEGGHA2F0GCHHHHGHHHGHHF2GHBHHDAACGGFGAC>AEDEF<.<<=GB
@M02034:409:000000000-BFKT7:1:1111:5186:18121 1:N:0:34
AAAGTCGAGGTGCCTAAAGTGGCAACCCAGACTAATCAGCAGGTTGGTGGTGTAGAGCTTCCTGTAGCCGCATGGCGTTCGTACTTAAATATGGAACTAACCATTCCAATTTTCGCTGTCTCTTATACACATCTCCGAGCCCACGAGACC
+
BBBBBFBBBBABGGGGGGGGGGGCHGHGGHGGHHDGFFHHHHAFEGEGGGFAA3F5FF3FFHGGFDEDFEGCGGHAE?EFGFBHHHHHHHGHFG3BGHHHHAEGGFHFFHHHHFEAFF<FDHGEB??BGBGFHGFBDCCGCGEECCCCFF
@M02034:409:000000000-BFKT7:1:1111:15582:18122 1:N:0:34
GCTCTTAAAGAGGAGAAAGGTCATGCGTGATGGTGCTTCTAACTTTACTCAGTTCGTTCTCGTCGACAATGGCGGAACTGGCGACGTGACTGTCGCCCCAAGCAACCTGTCTCTTATACACATCTCCGAGCCCACGAGACCGTACTAGAT
+
BBBBBFFFFFFFGGGGGGGGGFHHHHGGGGHHGHHHHHHGHGHHHHHHHHHGGHGFEHHGHGFGGEGDEGHGHGG?/EHHGHGGGGGGGGHHHHGGGGGGDEEHFGGHHHHHHHHHHHFBGFFGHGFA>@@DG/FG@CGDGGGHGHHGFG
@M02034:409:000000000-BFKT7:1:1111:22622:18124 1:N:0:34
AAAGTCGAGGTGCCTAAAGTGGCAACCCAGACTTTGCGTGAGGTTGGTGGTGTAGAGCTTCCTGTAGCCGCATGGCGTTCGTACTTAAATATGGAACTAACCATTCCAATTTTCGCTGTCTCTTATACACATCTCCGAGCCCACGAGACC
+
AA?ABFABBBAAFGGGGGGGGGGGGHHFFHGGHHHHHGEGFFCBFGFFGGAFFGHGHHGHHHHFGHHHHGGGGGHHGGGGGGHHHHHHGHFHHGDFHFHHHHGGFHGFHHHHHBEEGGGGHHHHEHHHEHFHFFBGD@?FGGHFGCCGGE
@M02034:409:000000000-BFKT7:1:1111:22574:18131 1:N:0:34
AAAGTCGAGGTGCCTAAAGTGGCAACCCAGACTGGGGCTGGGGTTGGTGGTGTAGAGCTTCCTGTAGCCGCATGGCGTTCGTACTTAAATATGGAACTAACCATTCCAATTTTCGCTGTCTCTTATACACATCTCCGAGCCCACGAGACC
+
AAAAAFAADBBBFGGGGGGGGGGHHHHGGDHFGHHE?EEGGGGGGGGFGGFFGGHFHFHHHGHGHHHHHGGGGGHEGF@FGEEHHHGFHFEFHBBGHHHFHHHHHHGFGHGHHHGGGFDHHHHHFHGHGFHHHFHFGCGGGGHGGCCGGE
@M02034:409:000000000-BFKT7:1:1111:26078:18133 1:N:0:34
GCTCTTAAAGAGGAGAAATGTCATGAATAAGCGTGCTTCTAACTTTACTCAGTTCGTTCTCGTCGACAATGGCGGAACTGGCGACGTGACTGTCGCCCCAAGCAACCTGTCTCTTATACTCATCTCCGCG
+
AABBBFFFFFFFCFFGG45BBFFGHFFFFA5B2A2BFGGH55BFGGFEGF5ADFGFFGHFGGGGG0FEGFBFHGGGEEB3FEGGGGGEEEGGD3??EAE/EGCCGHHGB3B3?FGFHHH22@FGHGH//<
@M02034:409:000000000-BFKT7:1:1111:6834:18134 1:N:0:34
AAAGTCGAGGTGCCTAAAGTGGCAACCCAGACTAAGCAGAATGTTGGTGGTGTAGAGCTTCCTGTAGCCGCATGGCGTTCGTACTTAAATATGGAACTAACCATTCCAATTTTCGCTGTCTCTTATACACATCTCCGAGCCCACGAGACC
+
BBBABFBBBBAAFGGGGGGFGGFFFHHEFEGGHHHGHFHHGHHGGHGGGGEFAEGDDHFHFGHFGHHFHEGGGGHHGEGGFGFHHHHHHGFHHHFFFHHHHGHHHHEHHGHHHHGGGGEFFEGBHHHFGHHGGHHHGGGCGGEEDCCGDF
@M02034:409:000000000-BFKT7:1:1111:28815:18135 1:N:0:34
GCTCTTAAAGAGGAGAAAGGTCATGGGTGTTGGTGCTTCTAACTTTACTCAGTTCGTTCTCGTCGACAATGGCGGAACTGGCGACGTGACTGTCGCCCCAAGCAACCTGTCTCTTATACACATCTCCGAGCCCACGAGACCGTACTAGAT
+
BBBBBFFDFFFFGFGFGGGGGGHHHHGCA2AFGEGGHHHHHHHHHHHHHHHHHHHGFHHGHGFGGEEGGHHGHGGGGGHHHHEFGGCFEGHHHHGEEFFEGHECGCGHHHHHHHHFHGHHHHHGHHFFDDCDFFGF-AGGFD<<<G00DG
@M02034:409:000000000-BFKT7:1:1111:27256:18136 1:N:0:34
GCTCTTAAAGAGGAGAAAGGTCATGGGTAGT
+
ABCCCFFFFFFFGGGGGGGGGGFHHH4G52B
@M02034:409:000000000-BFKT7:1:1111:27273:18141 1:N:0:34
GCTCTTAAAGAGGAGAAAGGTCATGGGTAGTGGGGCTTCTAACTTTACTCAGTTCGT
+
AAAAADBBF5DCGFCE444ABBBGBHHHGFGGFFEEEFFG5GFHHHHHHFFFGHHFB
@M02034:409:000000000-BFKT7:1:1111:25872:18142 1:N:0:34
GCTCTTAAAGAGGAGAAAGGTCATGGGGGTGGGGGCTTCTAACTTTACTCAGTTCGTTCTCGTCGACAATGGCGGAACTGGCGACGTGACTGTCGCCCCAAGCAACCTGTCTCTTATACACATCTCCGAGCCCACGAGACCGTACTAGAT
+
CCCCCFFFFFFFGGGGGGGGGGHHHHHGGGGGGGGGGGHHHHDGHHHEHHFGFGGFEGHGHGFEEEFCCHHHGGGCECHHHEEFGGDGHGHHHHGFFGGGCGFCFFHHGHHHHHHHHHHGHFGHHHHGGGGGGHGD@DG?EGGEDGBFF9
@M02034:409:000000000-BFKT7:1:1111:12250:18144 1:N:0:34
AAAGTCGAGGTGCCTAAAGTGGCAACCCAGACTGATGCGAAGGTTGGTGGTGTAGAGCTTCCTGTAGCCGCATGGCGTTCGTACTTAAATATGGAACTAACCATTCCAATTTTCGCTGTCTCTTATACACATCTCCGAGCCCACGAGACC
+
BBBCBFBBBCABGGGGGGGGGGGHHHHGGHGDHHHHHHEEEGGHHHGFFGEFFGGFGGFHHHHHHHHHGGGGGGHGGGGGGEGHHHHHHHHHHHDFHHHGHHFHFGFGGHHHHGECFEFHHFHHHHGHGHHHHHEGFCCFGGGGGGGGGF
@M02034:409:000000000-BFKT7:1:1111:18391:18144 1:N:0:34
AAAGTCGAGGTGCCTAAAGTGGCAACCCAGACTAGTCAGCAGGTTGGTGGTGTAGAGCTTCCTGTAGCCGCATGGCGTTCGTACTTAAATATGGAACTAACCATTCCAATTTTCGCTGTCTCTTATACACATCTCCGAGCCCACGAGACC
+
BCBBBFCCCCABGGGGGGGGGGGHHHHGGHHGHHHHHHHHGHHGGHGGGGEFGHHGHHHHHHHHHHHHHGGGGGHHGGGGGGHHHHHHHHHHHHFFHHHHHHFHHHGHHHHHHHGGGGGGHGHHHHHHHHHHHHHHGCFGGGHGGFGGGG
@M02034:409:000000000-BFKT7:1:1111:7766:18145 1:N:0:34
GCTCTTAAAGAGGAGAAAGGTCATGTCTAGGCTGGCTTCTAACTTTACTCAGTTCGTTCTCGTCGACAATGGCGGAACTGGCGACGTGACTGTCGCCCCAAGCAACCTGTCTCTTATACACATCTCCGAGCCCACGAGACCGTACTAGAT
+
>ABCCFFFFFFFGGGFGGGGGGHHHHHHHHGGHH?FGHHHHHHHHHHHHHHHGHHGFHHGHGFGGEGGGHHHHGGFGGHHGHGGGGGDHGHHHHGEFGGEGGGHBFHFFHHGHHHGHGHHHHHHGHGG?CCGFHGGGGGGGGDHGHGHFD
@M02034:409:000000000-BFKT7:1:1111:24005:18150 1:N:0:34
GCTCTTAAAGAGGAGAAAGGTCATGGGTCGTAGTGCTTCTAACTTTACTCAGTTCGTTCTCGTCGACAATGGCGGAACTGGCGACGTGACTGTCGCCCCAAGCAACCTGTCTCTTATACACATCTCCGAGCCCACGAGACCGTACTAGAT
+
CCCCCFFFFFFFGGGGGGGGGGHHHHHHHGFHGGHHHHHHHHHHHHHHHHHHHHHFFHHGFFFFGEFGGHHHHGGGGGHHHHGGGGEGHGGHHHGFGGGGGHGHHHHHHHGHHHHHHHDFHHHHHHGGFGGGGHGDADFGGGEHGHHHGD
@M02034:409:000000000-BFKT7:1:1111:11270:18151 1:N:0:34
GCTCTTAAAGAGGAGAAAGGTCATGAGGACTCCTGCTTCTAACTTTACTCAGTTCGTTCTCGTCGACAATGGCGGAACTGGCGACGTGACTGTCGCCCCAAGCAACCTGTCTCTTATACACATCTCCGAGCCCACGAGACCGTACTAGAT
+
CCCCCFFFFFFFGGGGFGGGGGGHHHHHHAFHHGHHHHHHHHHHHHHHHHHHHHHGGHHGHGFGGGGGGHHHHGGGGGHHHHGGGGGGHGHHHGGGGGGGGHGHHHHHHHHHGHHHHHHHEHGGFHHGDGGGGHGG<AADGG?GDGBFFD
@M02034:409:000000000-BFKT7:1:1111:24024:18158 1:N:0:34
GCTCTTAAAGAGGAGAAAGGTCATGGGTCGTAGTGCTTCTAACTT
+
AAAAAFBF5FDFGGEEAC4ABDGHF44FFEE22FHFFGGHGB355
@M02034:409:000000000-BFKT7:1:1111:27404:18163 1:N:0:34
GCTCTTAAAGAGGAGAAAGGTCATGGGGGTGCGTGCTTCTAACTTTACTCAGTTCGTTCTCGTCGACAATGGCGGAACTGGCGACGTGACTGTCGCCCCAAGCAACCTGTCTCTTATACACATCTCCGAGCCCACGAGACCGTACTAGA
+
CBCCCFFFFFFFGGGGGGGGGGCGHHHGGFGGGGGGGHHHHHHHHHHHHHHHHHHGFHHGHGFGGGGGGHHHHGGGGGHHHHGGGGGGHGHHHHGHGGGGGHGHHHHHHHHHHHHGHHHHHHHHHHFDCGGGGHGD<ADGGGDHGHHHH
@M02034:409:000000000-BFKT7:1:1111:14839:18165 1:N:0:34
AAAGTCGAGGTGCCTAAAGTGGCAACCCAGACTACTCAGTCGGTTGGTGGTGTAGAGCTTCCTGTAGCCGCATGGCGTTCGTACTTAAATATGGAACTAACCATTCCAATTTTCGCTGTCTCTTATACACATCTCCGAGCCCACGAGACC
+
BBBBBFBBBBABGGGGGGGGGGGHHHHGGHHGHHHHHHHHHGGGGGGEFGEFGGHFHHHHHHHHHHHHGGGGFGHHGEGGGGHHHHHHHHHHHHHHHFHGHHHHHGFGFGGHHHGGGGGGHGHGHHFHHHHHFHH2D?GGGGGGGGGGGG
@M02034:409:000000000-BFKT7:1:1111:14509:18167 1:N:0:34
GCTCTTAAAGAGGAGAAAGGTCATGATGGCGGGGGCTTCTAACTTTACTCAGTTCGTTCTCGTCGACAATGGCGGAACTGGCGACGTGACTGTCGCCCCAAGCAACCTGTCTCTTATACACATCTCCGAGCCCACGAGACCGTA
+
BCCDCFFFFFFFGGGGGGGGGGHHH5BAG4A2E0EFGHHHHHHHHHHHHHHHHHHGGHHGHGFFGEGGGHHHHGGGGGHHHGGGGGGGHGHHHHGHGGGGGHGHHHHHHHHHHHGHHHGCHHHHHHGFCDGGGGGDBFGGG-.;
@M02034:409:000000000-BFKT7:1:1111:20907:18168 1:N:0:34
AAAGTCGAGGTGCCTAAAGTGGCAACCCAGACTACGAATCAGGTTGGTGGTGTAGAGCTTCCTGTAGCCGCATGGCGTTCGTACTTAAATATGGAACTAACCATTCCAATTTTCGCTGTCTCTTATACACATCTCCGAGCCCACGAGACC
+
AABBBFBBBBAAGGGGGGGGGGGHHHHGFHHGHHHEEHHGHHGHHHGGGGFFFFHHGHHHHHHHGGHHHGGGGGHHGFGGGFGHHHHHHHGHHGEHGHHHHHFHGHGFHHHHHHGGGFEEHHHHGHGFHHEHHHFGF@FDGGHG?DGGGG
@M02034:409:000000000-BFKT7:1:1111:29098:18169 1:N:0:34
GCTCTTAAAGAGGAGAAAGGTCATGGTGGTTCGTGCTTCTAACTTTACTAA
+
AAABBFFFFFFFGFFEGGGGFGHHHF5A2A2A2B222BFGFBFA5F5AF55
@M02034:409:000000000-BFKT7:1:1111:17656:18170 1:N:0:34
AAAGTCGAGGTGCCTAAAGTCGCAACCCAGACTACTGCTCCTGTTG
+
CCCCCFBCBCCCGGGGGGGGFGGGGGHGGHHGHHHBGEH5BFGH5G
@M02034:409:000000000-BFKT7:1:1111:23822:18171 1:N:0:34
AAAGTCGAGGTGCCTAAAGTGGCAACCCAGACTAATAAGAATGTTGGTGGTGTAGAGCTTCCTGTAGCCGCATGGCGTTCGTACTTAAATATGGAACTAACCATTCCAATTTTCGCTGTCTCTTATACACATCTCCGAGCCCACGAGACC
+
BBBBBFCCCCCCGGGGGGGGGGGHHHHGGHHGHHHHHHHHHHHHHHHGGGGFGHHHHHHHHHHHHHHHHGGGGGHHGGGGGGHHHHGHHHHHHHGHGHHFGHGHHHHHHHHHHHGGGGGHHHHHHHHHGHGHHHHHGCGGGGHGGCGGGC
@M02034:409:000000000-BFKT7:1:1111:16819:18171 1:N:0:34
AAAGTCGAGGTGCCTAAAGTGGCAACCCAGACTACGGAGAAGGTTGGTGGTGTAGAGCTTCCTGTAGCCGCATGGCGTTCGTACTTAAATATGGAACTAACCATTCCAATTTTCGCTGTCTCTTATACACATCTCCGAGCCCACGAGACC
+
AAB@AFAABBAAGGGGGGGGGGGHHHHGGHHGHHFFGGFGHHHHHHGGFGAFFFHHHHHGHHHHHHHGHGGGGGHHGGGGGEGHGHHGHHHHHHFFHGHGHHFGHGFFGHHHHHGGGGGHGHHHEGFFGHFHHHHHG@CGGGHGGFCFGE
@M02034:409:000000000-BFKT7:1:1111:6786:18178 1:N:0:34
GCTCTTAAAGAGGAGAAAGGTCATGACGTTGCATGCTTCTAACTTTACTCAGTTCGTTCTCGTCGACAATGGCGGAACTGGCGACGTGACTGTCGCCCCAAGCAACCTGTCTCTTATACACATCTCCGAGCCCACGAGACCGTACTAGA
+
DCDDDFFFFFFFGGGGGGGGGGGHHHHGFGHGHHHHHHHHHHHHHHHHHHHHHHHGGHHGHFFEEEGGGHHHHGGGGGHHHHFEGGGGHFHHHHGHGGGGGHGHHGFHFGHHHHHHHHHGHGHFHHHGCDCGGHGD@DGDFGDHGHHHH
@M02034:409:000000000-BFKT7:1:1111:5948:18183 1:N:0:34
GCTCTTAAAGAGGAGAAAGGTCATGAAGAGTGGTGCTTCTAACTTTACTCAGTTCGTTCTCGTCGACAATGGCGGAACTGGCGACGTGACTGTCGCCCCAAGCAACCTGTCTCTTATACACATCTCCGAGCCCACGAGACCGTACTAGA
+
BBAAAFFFFFFFGGGGGGGGGGGHFH5FGHFGGGEFHHHGHHHHHHFGHDGFGHGAEGGGHFFEFGEGGHFHFGGECEGFHC/EEEEGHFGHHHGHGDEDGFGFHHHHHHHHBGGGGFDDFHHBGGFB?ADGG/F@-AADGGAEGHEFE
@M02034:409:000000000-BFKT7:1:1111:16001:18185 1:N:0:34
GCTCTTAAAGAGGAGAAAGGTCATGGGTGGTTCGGCTTCTAACT
+
AAAAAF@D1DFFF1EGFGF11FGGGBABE0AC1EEC//FG221D
@M02034:409:000000000-BFKT7:1:1111:16804:18186 1:N:0:34
AAAGTCGAGGTGCCTAAAGTGGCAACCCAGACTACGGAGAAGGTTGGTGGTGTAGAGCTTCCTGTAGCCGCATGGCGTTCGTACTTAAATATGGAACTAACCATTCCAATTTTCGCTGTCTCTTATACACATCTCCGAGCCCACGAGACC
+
BBBBBBAABBAAGGGCFGGGGGGHHHHGGHHGHGGEGEEGHHHHHHGGGGABBGHHHHHHHHHHGHHHHGGGGGHFFFGGGEGHHHGFGHHHHHHGHHGHHHHHGHGFHHHHGHGGGGGHHHHHHHHHHHFHHGHFG/@CFFGGGGGGGE
@M02034:409:000000000-BFKT7:1:1111:16251:18187 1:N:0:34
GCTCTTAAAGAGGAGAAAGGTCATGGTTTTGTCGGCTTCTAACTTTACTCAGTTCGTTCTCGTCGACAATGGCGGAACTGGCGACGTGACTGTCGCCCCAAGCAACCTGTCTCTTATACACATCTCCGAGCCCACGAGACCGTACTAGAT
+
CCCCCFFFFFFFGGGGGGGGGGHHHHHHGGHHHGGGGGHHHHHHHHHHHHHGFGHFEHHGHFFEGCGDGHHHHGGFFGHFHHGGGG?FHGHHHHGFGGGGFHFHGGHHHHHHGHHHHHHHHHHHHGHGGGGGGGGGDGGGGGFHGHHFHG
@M02034:409:000000000-BFKT7:1:1111:7258:18187 1:N:0:34
GCTCTTAAAGAGGAGAAAGGTCATGATGAGGGGTGCTTCTAACTTTACTCAGTTCGTTCTCGTCGACAATGGCGGAACTGGCGACGTGACTGTCGCCCCAAGCAACCTGTCTCTTATACACATCTCCGAGCCCACGAGACCGTACTAGAT
+
CCCCCFFFFFFFGGGGGGGFFGHGHHHHHHHGGGGGHHHHHHHHHHHHHHHHGHHFEHHGHFFEEAEFGHGGHGGGGGHHHGFGGGEFHGHHHHGHEGGGGHFHHGFFHGHHHHHHHHHGFFHHHHHGGGCGGHG@CDDAEGDHGHHHH;
@M02034:409:000000000-BFKT7:1:1111:23781:18188 1:N:0:34
GCTCTTAAAGAGGAGAAAGGTCATGGAGAGGAGTGCTTCTAACTTTACTCAGTTCGTTCTCGTCGACAATGGCGGAACTGGCGACGTGACTGTCGCCCCAAGCAACCTGTCTCTTATACACATCTCCGAGCCCACGAGACCGTACTAGAT
+
DDCDDFFFFFFFGGGGGGGGGGHHHHHHHGGHGHHHHHHHHHHHHHHHHHHHHHHGGHHGHFFFGGGGGHHHHGGGGGHHHGGGGGGGHGGHHHGGGFGGGHGGHHHHHHHHGHHHHHHHHHHHHHHGGGCGGHGG>@FGGGGHGHEFH<
@M02034:409:000000000-BFKT7:1:1111:23814:18191 1:N:0:34
AAAGTCGAGGTGCCTAAAGTGGCAACCCAGACTAATAAGAATGTTGGTGGTGTAGAGCTTCCTGTAGCCGCATGGCGTTCGTACTTAAATATGGAACTAACCATTCCAATTTTCGCTGTCTCTTATACACATCTCCG
+
AAAAAFB?D2AAGGGFGFGFGFGHHHHGGGHGHHHGH5GGFGFHHHGGGCEFGGHHHGHGHEHGGHHHHGGGGGHHGFGGGEEHHFHHGHHHHGHHHGHFHHEHHHGHHGHFFBEDA?EFGBGBDGGH4F2C2F32?
@M02034:409:000000000-BFKT7:1:1111:5441:18193 1:N:0:34
AAAGTCGAGGTGCCTAAAGTGGCAACCCAGACTCAGAAGAATGTTGGTGGTGTAGAGCTTCCTGTAGCCGCATGGCGTTCGTACTTAAATATGGAACTAACCATTCCAATTTTCGCTGTCTCTTATACACATCTCCGAGCCCACGAGACC
+
CCCCCFCCCCAAGGGGGGGGGGGHHHHGGHHGHHHHHHHHHHHHHHHGGGEFGHHFHHHHHHHHGGHHHGGGGGHHGEGGGGHHHHHHHHHHHHFGHHHGHHFHHHHHHHHGHHGGGGGGHHHHHHEGGHHHHHFFGCGGGGHGGGGDGE
@M02034:409:000000000-BFKT7:1:1111:25098:18195 1:N:0:34
GCTCTTAAAGAGGAGAAAGGTCATGACTCATCCTGCTTCTAACTTTACTCAGTTCGTTCTCGTCGACAATGGCGGAACTGGCGACGTGACTGTCGCCCCAAGCAACCTGTCTCTTATACACTCTCCGAGCCCACGAGACCGTACTAGATC
+
CCCCCFFFFFFFGGGGGGGGGGHHHHHHHHHHHHHHHHHHHHHHHHHHHHHHHHHGGHHGIGGGGFGGGHHHHGGGGGHHHHGGGGGGHGHHHHGHGGGGGHGHHHHHFHHHHHHHHHGHGGHGHHGCGGGGHEGGGGGGGGHFHHHHG<
@M02034:409:000000000-BFKT7:1:1111:16535:18200 1:N:0:34
AAAGTCGAGGTGCCTAAAGTGGCAACCCAGACTTCGCAGGGTGTTGGTGGTGTAGAGCTTCCTGTAGCCGCATGGCGTTCGTACTTAAATATGGAACTAACCATTCCAATTTTCGCTGTCTCTTATACACATCTCCGAGCCCACGAGACC
+
CBCCBFCCCCBCGGGGGGGGGGGHHHHGGHHGHHHGGGGGGGGGGHHGGGEFFGHHHHHHHHHHHHHGHGGGGGHHGGGGGGHHHHHGHHHHHHHGFHGGHHHHHHFHHHHHHHGGGGGHHGHHHHHHHFFHGHHHGGGGGGHGGGGGGE
@M02034:409:000000000-BFKT7:1:1111:16352:18200 1:N:0:34
GCTCTTAAAGAGGAGAAAGGTCATGACTTGT
+
CCCCCFFFFFFFGGGGGGGGGGHHH5GG54D
@M02034:409:000000000-BFKT7:1:1111:17989:18204 1:N:0:34
AAAGTCGAGGTGCCTAAAGTGGCAACCCAGACTTCTGAGAAGGTTGGTGGTGTAGAGCTTCCTGTAGCCGCATGGCGTTCGTATTTAAATATGGAACTAACCATTCCAATTTTCGCTGTCTCTTATACACATCTCCGAGCCCACGAGACC
+
CCCCBFCCCCBBGGGGGGGGGGGHHHHGGHHGHHHHHHHHHHHHHHGFFGEFGGHHHHHHHHHHHGHHHGGGGGHHGFGGGFHHHHHHHHHHHHFFFHHFHFFGHHHGHHHHHFGGGGGHHHHHHHHFHHFFGHHFGCGGGEHGGGCGGG
@M02034:409:000000000-BFKT7:1:1111:19430:18205 1:N:0:34
GCTCTTAAAGAGGAGAAAGGTCATGGGTTCTG
+
BBCCCFFFFFFFGGGGGGGGGGHHHH4G24B5
@M02034:409:000000000-BFKT7:1:1111:8386:18211 1:N:0:34
GCTCTTAAAGAGGAGAAAGGTCATGGCTATTTCGGCTTCTAACTTTACTCAGTTCGTTCTCGTCGACAATGGCGGAACTGGCGACGTGACTGTCGCCCCAAGCAACCTGTCTCTTATACACATCTCCGAGCCCACGAGACCGTACTAGAT
+
BBBBBFFFFFFFCGEFGFGGFGHHFFHHHHFHHBEEDFHHGHHHHHHHHHHHHHFFEHHGHGFGGGGGFHGFGGGGGCGGHEGGCGGGHGHHHHEHGGG/DCCFGHHHHHFGEHBFGGF22FGBGFGECFGGGGGFAFDDGCG.ACGHF<
@M02034:409:000000000-BFKT7:1:1111:2663:18212 1:N:0:34
AAAGTCGAGGTGCCTAAAGTGGCAACCCAGACTAATGGGTCGGTTGGTGGTGTAGAGCTTCCTGTAGCCGCATGGCGTTCGTACTTAAATATGGAACTAACCATTCCAATTTTCGCTGTCTCTTATACACATCTCCGAGCCCACGAGACC
+
>A1>AFAADDAAFFGGGGGGGF0ABGH00ECAGGHFHHFHHAEAEEGEFCBBBFFDFDFHHFHFBGGFHGEEEFHFEEEFEEEGGHGFHHDGHHBEGHGGFHFHHHHFHHHHHGGFGGCBFHFHFFGGFGFFGFGHG?C@?EFFC@CGG>
@M02034:409:000000000-BFKT7:1:1111:27674:18215 1:N:0:34
AAAGTCGAGGTGCCTAAAGTGGCAACCCAGACTAATAAGAATGTTGGTGGTGTAGAGCTTCCTGTAGCCGCATGGCGTTCGTACTTAAATATGGAACTAACCATTCCAATTTTCGCTGTCTCTTATACACATCTCCGAGCCCACGAGACC
+
AAAAAFAA@D>A1FGGGGGFG1EAEGHEFHGFBFB1D2A1D1EGHFHAFABBF1B2F11FGFHFGGAFEEE?AEHFE>E/E>0>?GB1GD2FG11BFC1FFFHGFHHBDGBGB2>EEA<B2BF212B>GCD1FDH1?/BBCE/CB@CGFC
@M02034:409:000000000-BFKT7:1:1111:25192:18221 1:N:0:34
AAAGTCGAGGTGCCTAAAGTGGCAACCCAGACTTCTTCTCCGGTTGGTGGTGTAGAGCTTCCTGTAGCCGCATGGCGTTCGTACTTAAATATGGAACTAACCATTCCAATTTTCGCTGTCTCTTATACACATCTCCGAGCCCACGAGACC
+
BBCCCFCCCCCCGGGGGGGGGGGHHHHGGHHGHHHHHHHHHGGGGEEEFGEFGHHFHHHHHHHHGHHGFGGGGGHGGFGGGFGHHHHHHHHHHF3FGHHHHFFGBGHGHHHHHGEGGGEFHGHHHHFHGHGGHHHGG?GGGGHGGDGGGG
@M02034:409:000000000-BFKT7:1:1111:17669:18221 1:N:0:34
AAAGTCGAGGTGCCTAAAGTGGCAACCCAGACTCAGTCTCAGGTTGGTGGTGTAGAGCTTCCTGTAGTCGCATGGCGTTCGTACTTAAATATGGAACTAACCATTCCAATTTTCGCTGTCTCTTATACACATCTCCGAGCCCACGAGACC
+
CCCCCFCCDDBCGGGGGGGGGGGHHHHGGHHGHBBFAADAGGHHHHGGGGEFGHHHHHHHHHHHHHHAGGGGGGHHGGGGGGHHHHGHHHHHHHHHGHHHHHHHHHGHHHHHHHGGGGGGHHHHHHHHGHGHHHHFG/CGGGHGGGGGGC
@M02034:409:000000000-BFKT7:1:1111:8022:18222 1:N:0:34
AAAGTCGAGGTGCCTAAAGTGGCAACCCAGACTGAGAAGAATGTTGGTGGTGTAGAGCTTCCTGTAGCCGCATGGCGTTCGTACTTAAATATGGAACTAACCATTCCAATTTTCACTGTCTCTTATACACATCTCCGAGCCCACGAGACC
+
BCCBAFBCCCBBGGGGGGGGGGGHHHHGGGHGHHHHHHHHHHHHHHHGGGGFHHHHHHHHHHHHHHHHHGGGGGHHGGGGGGHHHHHHHHHHHHHHGHHHHHHHHHHHHHHHHHHHHHHGHHHHHHHHHHHHHHHHGGGGGGHGGGGGGG
@M02034:409:000000000-BFKT7:1:1111:23136:18228 1:N:0:34
AAAGTCGAGGTGCCTAAAGTGGCAACCCAGACTTCTTCGGGGGTTGGTGGTGTAGAGCTTCCTGTAGCCGCATGGCGTTCGTACTTAAATATGGAACTAACCATTCCAATTTTCGCTGTCTCTTATACACATCTCCGAGCCCACGAGACC
+
BBBBBFBBBBBBGGGGCGGGGGGHHHHGGHHGHBGHFHHCDEGGGGGGGGFFHHHHHHHHHHHHHHHHHGGGGGHHGGGGGEGHHHHHFHHHHHHHHHHHHHGHHHGHFHHHHHGGGGGHHGHHEHHHHHHGHHGHGCCGGGHFGCFDGE
@M02034:409:000000000-BFKT7:1:1111:12581:18230 1:N:0:34
GCTCTTAAAGAGGAGAAAGGTCATGTGTTCGAGTGCTTCTAACTTTACTCAGTTCGTTCTCGTCGACAATGGCGGAACTGGCGACGTGACTGTCGCCCCAAGCAACCTGTCTCTTATACACATCTCCGAGCCCACGAGACCGTACTAGA
+
B@ABBFF5DFFFG4EEGFGGGG4GFHHGHHGHHHHHGHHHHHHHHHHHHHGHGGHGEGHGHGGGGECEEEGHHGGGECFHGHGEGGGGHGGHHHGHGGG?EHGHGCCG01?GGFHBFFGFHFHFGFHG/<AD<GCC@DGFFC.<C.0DD
@M02034:409:000000000-BFKT7:1:1111:22648:18234 1:N:0:34
AAAGTCGAGGTGCCTAAAGTGGCAACCCAGACTCAGACTAATGTTGGTGGTGTAGAGCTTCCTGTAGCCGCATGGCGTTCGTACTTAAATATGGAACTAACCATTCCAATTTTCGCTGTCTCTTATACACATCTCCG
+
BBBBBFCCCCBCGGGGGGGGGGGHHHHGGHHGHC333BFFDGHHHHEEA?EF13F5A533ABFE55B53EEAEGC1>?>FEA2??FGB3FGDFB33B3FH313B?4D44F3F?4>EEA<3?FFB4B4?FB2?FFH2C
@M02034:409:000000000-BFKT7:1:1111:18681:18237 1:N:0:34
AAAGTCGAGGTGCCTAAAGTGGCAACCCAGACTCATCCGCGTGTTGGTGGTGTAGAGCTTCCTGTAGCCGCATGGCGTTCGTACTTAAATATGGAACTAACCATTCCAATTTTCGCTGTCCTTATACACATCTCCGAGCCCACGAGACCG
+
ABBCBFCCCDCDGGGGGGGGGGGHHHHGGHHGHHHHHHGGGGGGHHHGGGEFFGHHHHHHHHHHHHHHHGGGGGHHGGGGGGHHHHHHHHHHHHHGHHHHHHHHHHGHHHHHHHGGGGGHGHHGHHGHHGHGHHGGGGGGGGGGGGGGGG
@M02034:409:000000000-BFKT7:1:1111:21524:18238 1:N:0:34
AAAGTCGAGGTGCCTAAAGTGGCAACCCAGACTAATAAGACGGTTGGTGGTGTAGAGCTTCCTGTAGCCGCATGGCGTTCGTACTTAAATATGGAACTAACCATTCCAATTTTCGCTGTCTCTTATACACATCTCCGAGCCCACGAGACC
+
BBBBBFABBBABGGGGGGGGGGGHHHHGGHHGHHHHHHHFHGGGGGFEFFGFGFHFGFFHHHHHGHHHHGGGGGHFGEGGFEFGGHHHHHHHHGBGHHHHFHFGFHHHGHHHHFGGGGEGFHHHHHFFFHFCGHHEGCGFGGHGFCCD?F
@M02034:409:000000000-BFKT7:1:1111:10251:18240 1:N:0:34
GCTCTTAAAGAGGAGAAAGGTCATGATTTCTCGTGCTTCTAACTTTACTCAGTTCGTTCTCGTCGACAATGGCGGAACTGGCGACGTGACTGTCGCCCCAAGCAACCTGTCTCTTATACACATCTCCGAGCCCACGAGACCGTACTAGAT
+
CCCDDFFFFFFFGGGGGGGGGGHHHHHHHHHHGGHGGHHHHHHHHHHHHHHHHHHGGHHGHGFFFEFGGHHHHGGGGGHHHHGGGGGGHGHHHHGHGGGGGHGHHHHHHHHHHHHHHHHHHHHHHHGGGGGGGHGGADGGGGGHGHHHHD
@M02034:409:000000000-BFKT7:1:1111:23676:18244 1:N:0:34
AAAGTCGAGGTGCCTAAAGTGGCAACCCAGACTAATAATAATGTTGGTGGTGTAGAGCTTCCTGTAGCCGCATGGCGTTCGTACTTAAATATGGAACTAACCATTCCAATTTTCGCTGTCTCTTATACACATCTCCGAGCCCACGAGACC
+
CCCCCFCCCCCCGGGGGGGGGGGHHHHGGH2FGHH5FDF5AFGHHHEAA2FFFDHAFEFGEGHHH5FAEEFEFGF1EBEFE?BGFHHGEGH4GF3@FGHH3B3BE?FB?FDGFD@FGE?GHHHHGHDGHFFGHDGBG@/C@CGGCCCG??
@M02034:409:000000000-BFKT7:1:1111:10652:18244 1:N:0:34
AAAGTCGAGGTGCCTAAAGTGGCAACCCAGACTAATCAGACTGTTGGTGGTGTAGAGCTTCCTGTAGCCGCATGGCGTTCGTACTTAAATATGGAACTAACCATTCCAATTTTCGCTGTCTCTTATACACATCTCCGAGCCCACGAGACC
+
CCCCCFCCCCABGGGGGGGGGGGHHHHGGHHGHGHHHHHHHHHHHHHGGGAFFGHGHHHHHHHFHHHHHGGGGGHHGGGGGGHHHHHHHHGHHHFFHHHHHHGHHHHGHHHHHHGGGGGFHHHHHHHHFGHHHHHHGCFGGGHFGGGGGG
@M02034:409:000000000-BFKT7:1:1111:28350:18251 1:N:0:34
GCTCTTAAAGAGGAGAAAGGTCATGGGTCATCGGGCTTCTAACTTTACTCAGTTCGTTCTCGTCGACAATGGCGGAACTGGCGACGTGACTGTCGCCCCAAGCAACCTGTCTCTTATACACATCTCCGAGCCCACGAGACCGTACTAGAT
+
BBBBBFFFFFFFGGGGGGGGGGCGHGHHHHHHHGGGGHHHHGHHHHHHHHHHHHHGGHHGHGFGGGGGGHHGHFGEFGHHEFGFGGEGHGHHGHFEDGGGGHFCCGGHFHHHHHH>FHHDHFGHHHGD>CDGG<FC@DDEGGD.CG0DGF
@M02034:409:000000000-BFKT7:1:1111:5614:18252 1:N:0:34
AAAGTCGAGGTGCCTAAAGTGGCAACCCAGACTGATAATAAGGTTGGTGGTGTAGAGCTTCCTGTAGCCGCATGGCGTTCGTACTTAAATATGGAACTAACCATTCCAATTTTCGCTGTCTCTTATACACATCTCCGAGCCCACGAGACC
+
BBCBAFBBCCBBGGGGGGGGGGGHHHHGGHHFHHHHHHHHHHHHHHGGFGBFFHHHHHHHGHHHHHHHHGGGGGHGGFGGGGHHHHHGHHFHHHHGHHHFHHGHHHHHHHHHHHGFGGGGHHHHHHHHHHHHHHHHGGGGGGHGGGGGGF
@M02034:409:000000000-BFKT7:1:1111:22857:18254 1:N:0:34
GCTCTTAAAGAGGAGAAAGGTCATGACTTCTTCTGCTTCTAACTTTACTCAGTTCGTTCTCGTCGACAATGGCGGAACTGGCGACGTGACTGTCGCCCCAAGCAACCTGTCTCTTATACACATCTCCGAGCCCACGAGACCGTACTAGAT
+
CCCCCFFFFFFFGGGGGGGGGGHHHGHHHHHHHHHHHHHHHHHHHHHHHHHHHHHGEHHGHGFEGGGGGHHHHGGGGGHHHHGGGGEGHGHHHGGHGGGGGHGGHHFHHHHHHHHHHHHHHHHHHHHGGGGGGGGGCDGGEGCAEHHHHH
@M02034:409:000000000-BFKT7:1:1111:17851:18254 1:N:0:34
GCTCTTAAAGAGGAGAAAGGTCATGAAGGCGCGTGCTTCTAACTTTACTCAGTTCGTTCTCGTCGACAATGGCGGAACTGGCGACGTGACTGTCGCCCCAAGCAACCTGTCTCTTATACACATCTCCGAGCCCACGAGACCGTACTAGAT
+
CCCCCFFFFFFFGGGGGGGGGGHHHHHHGHGGGGGGGHHHHHHHHHHHHHHHHHHGGHHGHGFFGEGGGHHHHGGGGGHHHHEEGGEGHGHHHHGHGGGGGHGHHHHHHHHHHHHHHHHHHGHHHHHGCFGGGHGG<CG?EGDHGHHHHG
@M02034:409:000000000-BFKT7:1:1111:20077:18254 1:N:0:34
AAAGTCGAGGTGCCTAAAGTGGCAACCCAGACTAATAATAAGGTTGGTGGTGTAGAGCTTCCTGTAGCCGCATGGCGTTCGTACTTAAATATGGAACTAACCATTCCAATTTTCGCTGTCTCTTATACACATCTCCGAGCCCACGAGACC
+
AABBAFBBBBAAGGGGGGGGGGGHGHHGGHHGHHHFHHHHHHHGHHGEGGFFGHHHHHHHHHHGHHHHHGGGGGHHGGGGGFHHHHHGHHHHHHHHHHHGHHHHHHHFHHHHHHGGGGGHHHHHHHHHHHGHHHGHGGCCGGHGGGGGGF
@M02034:409:000000000-BFKT7:1:1111:25764:18257 1:N:0:34
AAAGTCGAGGTGCCTAAAGTGGCAACCCAGACTCATAAGAATGTTGGTGGTGTAGAGCTTCCTGTAGCCGCATGGCGTTCGTACTTAAATATGGAACTAACCATTCCAATTTTCGCTGTCTCTTATACACATCTCCGAGCCCACGAGACC
+
AA?A>DA>@DBBFGFGGFGBFGCFHAHGCGGDHHHHHHHFFGHHHHHEEGEBADGGHEFHHHHDGHEGHGEEGGHEEE@FFGGHHGGFHHGBGHH3B3BEFGFEBF4FHHHHHHEFDFFBFFGEHG4GBGFHCFBGGC?>/FGFC<CG/?
@M02034:409:000000000-BFKT7:1:1111:24616:18258 1:N:0:34
AAAGTCGAGGTGCCTAAAGTGGCAACCCAGACTACTAATAAGGTTGGTGGTGTAGAGCTTCCTGTAGCCGCATGGCGTTCGTACTTAAATATGGAACTAACCATTCCAATTTTCGCTGTCTCTTATACACATCTCCGAGCCCACGAGACC
+
BAABBFBBBBABGGGGGGGGGFGHHHHGGHGGHHHHHHHHHHHHHHGGGGEFGGHGHHHHHGHHHHHHHGGGGGHHGGGGGGHHHHHHHHHHHGFHGHHHHHHHHHGHHHHHHHGGGGGHHHHHHHHHHHHHHHHGGGGGGGHGGGGGGG
@M02034:409:000000000-BFKT7:1:1111:23749:18262 1:N:0:34
GCTCTTAAAGAGGAGAAAGGTCATGACTAAGCGTGCTTCTAACTTTACTCAGTTCGTTCTCGTCGACAATGGCGGAACTGGCGACGTGAC
+
AAAAAFDFFF1FF11EGGGAGD1BEFHFHGFHC0EA0GGEDEDEAFGEGGDFDG2FA0GFDFBAA/EA/GDHFE@//>FF0G@/>E@//>
@M02034:409:000000000-BFKT7:1:1111:26615:18265 1:N:0:34
AAAGTCGAGGTGCCTAAAGTGGCAACCCAGACTGGGAGTCAGGTTGGTGGTGTAGAGCTTCCTGTAGCCGCATGGCGTTCGTACTTAAATATGGAACTAACCATTCCAATTTTCGCTGTCTCTTATACACATCTCCGAGCCCACGAGACC
+
AAAAAFBBDDAAGGGGFFBFGFGHFFGGGHGGHHHAHGEFGFCFGHGEFEABFGGHHHGHHHHHFGHHHGGGGGHHGEEGFEFHHHHEHHEGHFBGFHHFGEFHFHHDHFF?FGFGGD?GGHHHGFHEFGHHGHHFF@CGFEHGGGGGGE
@M02034:409:000000000-BFKT7:1:1111:25744:18266 1:N:0:34
AAAGTCGAGGTGCCTAAAGTGGCAACCCAGACTCATAAGAATGTTGGTGGTGTAGAGCTTCCTGTAGCCGCATGGCGTTCGTACTTAAATATGGTACTAACCATTCCAATTTTCGCTGTCTCTTATACACATCTC
+
CCCDCFCCCDCCGGGGGGGGGGGHHHHGGHHGHF3FD5FAAF5FG5GGGDGFADG5AAFE5FFF55AA3EE0EEC1E?@CAE??BFHF@GHBF344FFGH313B?4F44F3FE4/>E/<3BGF44BB4F3DBGHF
@M02034:409:000000000-BFKT7:1:1111:10879:18269 1:N:0:34
GCTCTTAAAGAGGAGAAAGGTCATGAATCGGCATGCTTCTAACTTTACTCAGTTCGTTCTCGTCGACAATGGCGGAACTGGCGACGTGACTGTCGCCCCAAGCAACCTGTCTCTTATACACATCTCCG
+
BBBBAFDF5DDF44FGGFGGGGFFFFDFFGAEA?FGFFHHHHHGHFH5FHFHHGGF2F1FHFFAEE?EEGDHHGCEEFHEBFFFCGE/FFH3?GCEEEE?/?FC2FGGFF2?2FHFHFFFGFF@2D2A
@M02034:409:000000000-BFKT7:1:1111:21448:18280 1:N:0:34
AAAGTCGAGGTGCCTAAAGTGGCAACCCAGACTCAGTCGCAGGTTGGTGGTGTAGAGCTTCCTGTAGCCGCATGGCGTTCGTACTTAAATATGGAACTAACCATTCCAATTTTCGCTGTCTCTTATACACATCTCCGAGCCCACGAGACC
+
CCCCCFCCCCBCGGGGGGGGGGGHHHHGGHHGHHHHHHGGGGGHHHGGGGEFGHHHHHHHHHHHHHHGHGGGGGHHGGGGGGHHHHFGHHHHHHGHHHHGHHHHHHGHHHHHHHGGGGGHHHHHEHHHGHGHHHGFGCGGGGHGGGGGGG
@M02034:409:000000000-BFKT7:1:1111:6064:18281 1:N:0:34
AAAGTCGAGGTGCCTAAAGTGGCAACCCAGACTGATTCTCTGGTTGGTGGTGTAGAGCTTCCTGTAGCCGCATGGCGTTCGTACTTAAATATGGAACTAACCATTCCAATTTTCGCTGTCTCTTATACACATCTCCGAGCCCACGAGACC
+
BAABBFABBBAAGGGGGGGGGGGHHHHGGHHGHHGHGHHHHHGHHGGEFGFFGFFGHHHHHHHHHGHHHGEEEGHHGGFEGEGHHHGHHHGHHFFFFHFGHHHHHHFEGFGGHGGGGGGHFHHHGGGFDGGFFHGFGCFBFGFGGGGGGF
@M02034:409:000000000-BFKT7:1:1111:19998:18282 1:N:0:34
GCTCTTAAAGAGGAGAAAGGTCATGTTGGGTCGGGCTTCTAACTTTACTCAGTTCGTTCTCGTCGACAATGGCGGAACTGGCGACGTGACTGTCGCCCCAAGCAACCTGTCTCTTATACACATCTCCGAGCCCACGAGACCGTACTAGAT
+
CCCCCFFFFFFFGGGGGGGGGGGHHHHHHGEHGGGGGHHHHHHHHHHHHHHGGHHFFHHGHFFEGEGGGHHHHGGGGGHHHHGGGGGGHGHHHHGHFGGGGHEHHHHHHDGHHHHHHHHHHHHHFHFFCGCGGHGCADDGGGGHGHHHH:
@M02034:409:000000000-BFKT7:1:1111:23581:18282 1:N:0:34
GCTCTTAAAGAGGAGAAAGGTCATGCAGCATCCGGCTTCTAACTTTACTCAGTTCGTTCTCGTCGACAATGGCGGAACTGGCGACGTGACTGTCGCCCCAAGCAACCTGTCTCTTATACACATCTCCGAGCCCACGAGACCGTACTAGAT
+
CBCCCFFFFFFFGGGGGGGGGGHHGHHHHGGHHFGFGGHHHHHHHHHHHHHHHHHFEHHFHGFEGGCFGHGGHGGGFGHHHFEEEGEGHEHHHHGHGDGGGFEFGHGHFHCHBDHFGFHBBGF2D?GDGGGFG.F@?D?EFCCADGHEHH
@M02034:409:000000000-BFKT7:1:1111:28017:18283 1:N:0:34
AAAGTCGAGGTGCCTAAAGTGGCAACCCAGACTCCTTCTACGGTTGGTGGTGTAGAGCTTCCTGTAGCCGCATGGCGTTCGTACTTAAATATGGAACTAACCATTCCAATTTTCGCTGTCTCTTATACACATCTCCGAGCCCACGAGAC
+
CCCCCFCCCBABGGGGGGGGGGGHHHHGGHHCHF3BB5FB5FEHGGFGFCEAB3GBGGHHHHHHFGFFDEEEGGH1EEEFFB?FGHHFFHGBFD33FGHG3F3B3FE44FGHHEEGGFEF4GGFBDGFFFHHHHHGG?@FCFFGGCGGG
@M02034:409:000000000-BFKT7:1:1111:11551:18288 1:N:0:34
GCTCTTAAAGAGGAGAAAGGTCATGACGATGGGTGCTTCTAACTTTACTCAGTTCGTTCTCGTCGACAATGGCGGAACTGGCGACGTGACTGTCGCCCCAAGCAACCTGTCTCTTATACACATCTCCGAGCCCACGAGACCGTACTAGAT
+
CCCCCFFFFFFFGGGGGGGGGGHHHHHGGGGEGFEGHHHHHHHHHHHHHHHGHHHGGHHGHGFGGGGGGHHHHGGGGGHHHHGGGGGGHGHHHHGHFGGGGHGHHHHHHHHHGHHHHHHHHHHHHHHGGGGGGGGGCDGGGGDHFHHHHD
@M02034:409:000000000-BFKT7:1:1111:28620:18290 1:N:0:34
AAAGTCGAGGTGCCTAAAGTGGCAACCCAGACTAAGAATTCGGTTGGTGGTGTAGAGCTTCCTGTAGCCGCATGGCGTTCGTACTTAAATATGGAACTAACCATTCCAATTTTCGCTGTCTCTTATACACATCTCCGAGCCCACGAGACC
+
BBBBBFABBBBBGGGFGGGGGGGHHHHGGEGGHHHCBHHGF2BEFG2EFGGFHEFGHHHHHHHGHGHHHFEEFFHH?EEGGGHHHHHFHHHHHGFFFHHGFHBFHHGHHHHHHHFFF/EFHHHHDHHFFGFHHHHHC@/CGGHGCGC/CF
@M02034:409:000000000-BFKT7:1:1111:2712:18293 1:N:0:34
AAAGTCGAGGTGCCTAAAGTGGCAACCCAGACTGAGCAGCGGGTTGGTGGTGTAGAGCTTCCTGTAGCCGCATGGCGTTCGTACTTAAATATGGAACTAACCATTCCAATTTTCGCTGTCTCTTATACACATCTCCGAGCCCACGAGACC
+
A3AABFBADB>AGGGGGGGFGGGHHHHFGGHCGHHGGFFFECEEGGCEFG1BFEGGGDGHHGHFGHFHHGGEEEHGEEEFE?CGGHGBHHBGHGEGHHDHGHHGHHHGFHGHHGDAGGB??DGFEGDGHFHFHHFFFCCGGGA<<-CGFF
@M02034:409:000000000-BFKT7:1:1111:26269:18293 1:N:0:34
AAAGTCGAGGTGCCTAAAGTGGCAACCCAGACTAATAATCATGTTGGTGGTGTAGAGCTTCCTGTAGCCGCATGGCGTTCGTACTTAAATATGGAACTAACCATTCCAATTTTCGCTGTCTCTTATACACATCTCCGAGCCCACGAGACC
+
BCBBBFCCCCBCGGGGGGGGGGGFHHHGGHHGHGHHHHHHHHHHHHHGGGEFHHHFHHHHHHHHHGHHHGGGGGHHGGGGGGHHHHHGHHGHHGGGFFHHHHHHGHGHHGHHHHGGGGGGHGHHHHHHHHEFGGHHG?GGCGHGG?DGGG
@M02034:409:000000000-BFKT7:1:1111:24559:18293 1:N:0:34
GCTCTTAAAGAGGAGAAAGGTCATGTGTCCGAGTGCTTCTAACTTTACTCAGTTCGTTCTCGTCGACAATGGCGGAACTGGCGACGTGACTGTCGCCCCAAGCAACCTGTCTCTTATACACATCTCCGAGCCCACGAGACCGTACTAGAT
+
BACCCFFFFFFFGGGGGGGGGGHHHHHHHHGGGGHHHHHHHHHHHHHHHHHGHHHGGHHGHGFGGEFFGHHHHGGGGGHHHGGGGGGGHGHHHHGGGGGEGHGGHHHHHHHHHHHHHHHHEGHHFFHGCDFGGHGD->CAF-<GDHHGF=
@M02034:409:000000000-BFKT7:1:1111:24855:18296 1:N:0:34
AAAGTCGAGGTGCCTAAAGTGGCAACCCAGACTGATCATAATGTTGGTGGTGTAGAGCTTCCTGTAGCCGCATGGCGTTCGTACTTAAATATGGAACT
+
A@AAA3AADD?1FEGGCGGGFGEHFEFEGCEFFFCGHHHFDGHAFFHEEEGFFGHDGHGHA1FFEGHFEFGGG?FHG/EFGEGHEHGFFHHEHHEDHB
@M02034:409:000000000-BFKT7:1:1111:21861:18303 1:N:0:34
GCTCTTAAAGAGGAGAAAGGTCATGGTTGGTTATGCTTCTAACTTTACTCAGTTCGTTCTCGTC
+
AA1AAFDFFFFFGGGGGFGG1BAGEGDGECEGHFBGDEGHHHHCHEHFGHDEBFDCEEGF2A/A
@M02034:409:000000000-BFKT7:1:1111:8194:18306 1:N:0:34
GCTCTTAAAGAGGAGAAAGGTCATGTTGGATAGGGCTTCTAACTTTACTCAGTTCGTTCTCGTCGACAATGGCGGAACTGGCGACGTGACTGTCGCCCCAAGCAACCTGTCTCTTATACACATCTCCGAGCCCACGAGACCGTACTAGAT
+
CBCCCFFFFFFFGGGGFGGGGGFHHHGHHHHGHGHHHHHHHHHHHHHHHHHHHHHGGHHGHFBEGEEEGHGHHGGGGGHHHFEFGGEGHGHHHHGGGGGGGFFFHGGHHFFHHHHGHHHGGHHHHHFG?CGCFHGG@C?.FF.GDHHHHD
@M02034:409:000000000-BFKT7:1:1111:27134:18308 1:N:0:34
GCTCTTAAAGAGGAGCAAGGTCATGCCTACGCCGGCTTCTAACTTTACTCAGTTCGTTCTCGTCGACAATGGCGGAACTGGCGACGTGACTGTCGCCCCAAGCAACCTGTCTCTTATACACATCTCCGCGCCCACG
+
BBBBBFFDFFFFGGG4FGGFGGHHHHGHGHGGGGEGGGHHHHHHHHGFHHHHGGHFEFFGHFFGGEGDEHFFHGGG?FHBGEGGGGFDGAHHHHGGGDGFD/F2GGHEHGFGBFFFGBG1CFCFFBG<.<<C@.<<
@M02034:409:000000000-BFKT7:1:1111:5994:18312 1:N:0:34
AAAGTCGAGGTGCCTAAAGTGGCAACCCAGACTGGGAATCAGGTTGGTGGTGTAGAGCTTCCTGTAGCCGCATGGCGTTCGTACTTAAATATGGAACTAACCATTCCAATTTTCGCTGTCTCTTATACACATCTCCGAGCC
+
BBBABFABBBAAGGGGGGGGGGGHHHHGFHFAFFCDFGHGHHGHHH?EGGFFGFG5GBEGFHGHFHHHHAE0EFHHCEEEGE2FGHGDGHHGHG3FGHBGBCDFFGH44FGHHD/EF?EG?EF44FDHHFH2FGHEC?CDG
@M02034:409:000000000-BFKT7:1:1111:2917:18313 1:N:0:34
GCTCTTAAAGAGGAGAAAGGTCATGGGGAGTGCTTCTAACTTTACTCAGTTCGTTCTCGTCGACAATGGCGGAACTGGCGACGTGACTGTCGCCCCAAGCAACCTGTCTCTTATACACATCTCCGAGCCCACGAGACCGTACTAGATCT
+
AAAABFDFFFBFCGGGGGGGGGGDDEGDGG2FGHHHHHGHHHGHEHFHGHHHGGGHFBGFFAAAEAGHHFEGEEGHHFHE/>E>EFFFHEGEG/EEEFFFGCCFGHGBGFGHFG22>F<GFFFGD/ADGGHGGCD.<FDD.<CGHHHFH
@M02034:409:000000000-BFKT7:1:1111:24175:18316 1:N:0:34
AAAGTCGAGGTGCCTAAAGTGGCAACCCAGACTCAGCCGCATGTTGGTGGTGTAGAGCTTCCTGTAGCCGCATG
+
CDDDCFBCCDBBGGGGGGGGGGGHHHHGGHHGHBBAA3A22A2AAFA1A1EAA3F555AA5B55B5A531E0EE
@M02034:409:000000000-BFKT7:1:1111:21217:18316 1:N:0:34
AAAGTCGAGGTGCCTAAAGTGGCAACCCAGACTGAGAAGGCTGTTGGTGGTGTAGAGCTTCCTGTAGCCGCATGGCGTTCGTACTTAAATATGGAACTAACCATTCCAATTTTCGCTGTCTCTTATACACATCTCCGAGCCCACGAGACC
+
BBCCAFCACCABGGGGGGGGGGGHHHHGGHHGHHHHHHHHHHHHHHHGGGEFHHHHHHHHHHHHHHHHHGGGGGHHGGGGGGHHHHHHHHHHHHGGHHHHHHGHHHGHHHHHHFGGGGGHHHHHHHHHGHGHHHHGGDGGGGHGGGGGGG
@M02034:409:000000000-BFKT7:1:1111:18665:18320 1:N:0:34
GCTCTTAAAGAGGAGAAAGGTCATGTCTAATAAGGCTTCTAACTTTACTCAGTTCGTTCTCGTCGACAATGGCGGAACTGGCGACGTGACTGTCGCCCCAAGCAACCTGTCTCTTATACACATCTCCGAGCCCACGAGACCGT
+
CCCCCFFFFFFFGGGGGGGGGGHHHADGDDGGEGHHHHHHHHGHHHHHHHHHHHHGGHHGIFFEFEGGGHGGHGGFGGHHHGGGGGGGHGHHHHGGGGGGGHFHHHHHHHHHHHHHHFHHHHHHHHHGBDGGGEGG@CFGA->
@M02034:409:000000000-BFKT7:1:1111:14310:18321 1:N:0:34
AAAGTCGAGGTGCCTAAAGTGGCAACCCAGACTACGCCGACGGTTGGTGGTGTAGAGCTTCCTGTAGCCGCATGGCGTTCGTACTTAAATATGGAACTAACCATTCCAATTTTCGCTGTCTCTTATACACATCTCCGAGCCCACGAGACC
+
CBCCBFBCCCAAGGGGGGGGGGGGHHHGGHHGHHHGGGGGGGGEFGGEFGEFFGHGHHHHHHHGFGHGGGGGGGHGGGGGGGHHHHHHHHGHHHFHFHHHHHBGHHHFHHGHHHGGGGFFBFFHHHHHHHHHGHHHFC?CCEHGGGCDDA
@M02034:409:000000000-BFKT7:1:1111:11022:18322 1:N:0:34
GCTCTTAAAGAGGAGAAAGGTCATGCGGGCGCGTGCTTCTAACTTTACTCAGTTCGTTCTCGTCGACAATGGCGGAAC
+
BBBBBFFFFFFFGGGGGGGGGGHHHHGCEFFEFGGGEHHHHB3DG555F5DAFE5FE3?F5EFEGCGGGGGC2EF//>
@M02034:409:000000000-BFKT7:1:1111:15862:18325 1:N:0:34
AAAGTCGAGGTGCCTAAAGTGGCAACCCAGACTGGGGAGCGGGTTGGTGGTGTAGAGCTTCCTGTAGCCGCATGGCGTTCGTACTTAAATATGGAACTAACCATTCCAATTTTCGCTGTCTCTTATACACATCTCCGAGCCCACGAGACC
+
CCCDCFCCDDAAGGGGGGGGGGGHHHHGGHEGHHHHGGGGGGGEFGGGGGFFFGHHHHHHHHHFGHHHHGGGGGHGGEEGGGGHHHHFHHHHHHHHGGHHHHHHHHHHHHHHHGGGGGGFFGHHHHHHHGEHHHHHGGGGGGHGGCGGGE
@M02034:409:000000000-BFKT7:1:1111:23803:18329 1:N:0:34
GCTCTTAAAGAGGAGAAAGGTCATGAGGGCGCGGGCTTCTAACTTTACTCAGTTCGTTCTCGTCGACAATGGCGGAACTGGCGACGTGACTGTCGCCCCAAGCAACCTGTCTCTTATACACATCTCCGAGCCCACGAGACCGTACTAGAT
+
BBBBBFFFFFFFGGGGFGGGGGGHHGHHGGGGGGGGGHHHHHGHHHHHHDFFDGGFEHHGGF?EEEGGFHHHHGGGGGHHHHGGGGDGHEHHHHGFCDCDDHFHHGHHHGFBGHFFBHDFGFCCGHFG-ACFEEF:;-DFAGGHGGFGF;
@M02034:409:000000000-BFKT7:1:1111:17048:18330 1:N:0:34
AAAGTCGAGGTGCCTAAAGTGGCAACCCAGACTAATGATACGGTTGGTGGTGTAGAGCTTCCTGTAGCCGCATGGCGTTCGTACTTAAATATGGAACTAACCATTCCAATTTTCGCTGTCTCTTATACACATCTCCGAGCCCACGAGACC
+
AABBAFB>DDAAFGGFFFGGGFGHFHHFGHHGHFEGHGHHHGGHGGGEFFAFGHHHHGHHH3GGFHHHHGGEGGHHGGGGGFFHHHHFGHFHHHGHGHGGHGFGHHGGHHHHHGGGGGGGHHHHHHHHGHFHHHG2C<CCGGHGGCCGGF
@M02034:409:000000000-BFKT7:1:1111:23478:18333 1:N:0:34
GCTCTTAAAGAGGAGAAAGGTCATGGGGGTTAGGGCTTCTAACTTTACTCAGTTCGTTCTCGTCGACAATGGCGGAACTGGCGACGTGACTGTCGCCCCAAGCAACCTGTCTCTTATACACATCTCCGAGCCCACGAGACCGTACTAGAT
+
CBCCCFFFFFFFGGGGGGGGGGHHHHHGGGGHHHHHHHHHHHHHHHHHHHHHHHHGGHHGHGFFGGGGGHHHHGGGGGGHHGGGGGGGHGHHHHGHGGGGGHGHGGHHHGHHHHHHHHHHHHHHHHHGGGGGGHGD<CDGGGDHGHHHHH
@M02034:409:000000000-BFKT7:1:1111:13079:18338 1:N:0:34
AAAGTCGAGGTGCCTAAAGTGGCAACCCAGACTCCGAAGAAGGTTGGTGGTGTAGAGCTTCCTGTAGCCGCATGGCGTACGTACTTAAATATGGAACTAACCATTCCAATTTTCGCTGTCTCTTATACACATCTCCGAGCC
+
A1AA>BA1D>A1FGG11BBA1GEHFHFGGHGAGGHGGGGGCHH1BGGECEAF/1FGGFG1FHHGGGGGDCC/EG0>EEGGGHHHGHBGFGFHF1FB1F11BEFGHFEGHHHFF2EE?<EFHEHFFFBGB1DCBFB<B/</<
@M02034:409:000000000-BFKT7:1:1111:20458:18339 1:N:0:34
AAAGTCGAGGTGCCTAAAGTGGCAACCCAGACTAGTAAGAGTGTTGGTGGTGTAGAGCTTCCTGTAGCCGCATGGCGTTCGTACTTAAATATGGAACTAACCATTCCAATTTTCGCTGTCTCTTATACACATCTCCGAGCCCACGAGACC
+
AA>>ADAADDAAFGGGGFGED1F0FGHA0AAFGDAGFFFDEDHHHHGGGEGFGHEGHHFHGFHFHFHFHGEEAA0GGGGG?G0F?G2B1BFGH1GFHHB@EGFFHDGBEFGFHG@AE/?GHGFHFHFFBGHHHHFHA/</BFAF@@/CAF
@M02034:409:000000000-BFKT7:1:1111:10129:18340 1:N:0:34
AAAGTCGAGGTGCCTAAAGTGGCAACCCAGACTGGGGTGGGGGTTGGTGGTGTAGAGCTTCCTGTAGCCGCATGGCGTTCGTACTTAAATATGGAACTAACCATTCCAATTTTCGCTGTCTCTTATACACATCTCCGAGCCCACGAGACC
+
CCCCCFCCCCABGGGGGGGGGGGHHHHGGHHGHHHHGAEEGGGGGGGGGGEFGHHHHHHHHHHHHHHHHGGGGGHHGGGGGGFHHHFFHHHHHHHFHHGHHHHHHHHHHHHHHHGGGGGHHGHHHHGHFHHHGHHHGCGGGGHGGGGGGF
@M02034:409:000000000-BFKT7:1:1111:10021:18341 1:N:0:34
GCTCTTAAAGAGGAGAAAGGTCATGTTGGATAGGGCTTCTAACTTTACTCAGTTCGTTCTCGTCGACAATGGCGGAACTGGCGACGTGACTGTCGCCCCAAGCAACCTGTCTCTTATACACATCTCCGAGCCCACGAGACCGTACTAGAT
+
CCCCCFFFFFFFGGGGGGGGGGHHHHHHHHHHHHHHHHHHHHHHHHHHHHHHHHHGEHHGHGBEGGGGGHHHHGGGGGHHHHGGGGEGHGHGHHGHGGGGGHGHHHHHHHHHHHHGHHHHHHHGHHHGCDGGGHGD@CEEGGGHGHHHHF
@M02034:409:000000000-BFKT7:1:1111:5373:18342 1:N:0:34
GCTCTTAAAGAGGAGAAAGGTCATGACTTCTCATGCTTCTAACTTTACTCAGTTCGTTCTCGTCGACAATGGCGGAACTGGCGACGTGACTGTCGCCCCAAGCAACCTGTCTCTTATACACATCTCCGAGCCCACGAGACCGTACTAGAT
+
BBBBBFFFFFFFGGGGGGGGGGHHHHHHHHHHHHHHHHHHHHHHHHHHHHHHHHHGEHHGHGFEGGGGGHGHHGGGGGHHHHGGGGGGHGHHHHGHGGGGGHGGHHHHFHHHHHHHHHFFHHHGGGHGCDGGGHGD@DGGGGGHGHHHGD
@M02034:409:000000000-BFKT7:1:1111:19162:18344 1:N:0:34
AAAGTCGAGGTGCCTAAAGTGGCAACCCAGACTAATTCTCATGTTGGTGGTGTAGAGCTTCCTGTAGCCGCATGGCGT
+
CCCCCFBCCCBCGGGGGGGGGGGHHHHGGHHGHH3D5DGFBF5DF5ABF2F2A3DBEFA3FGHGGFFFBEE0FGF10B
@M02034:409:000000000-BFKT7:1:1111:24720:18347 1:N:0:34
GCTCTTAAAGAGGAGAAAGGTCATGACTCGGTCTGCTTCTAACTTTACTCAGTTCGTTCTCGTCGACAATGGCGGAACTGGCGACGTGACTGTCGCCCCAAGCAACCTGTCTCTTATACACATCTCCGAGCCCACGAGACCGTACTAGAT
+
CCCCCFFFFFFFGGGGGGGGGGHHHHHHHGEFGGHHHHHHHHHGHHHHHHFGGHHGEHHGHGFEFFFGFHHGHGG@EGGHGGFEGGEGHGHHHHGHEGGAAGFCFGFCCGHHHHHFHHHHHHHHHHFA>DFGG/FD-AFDEGDHFGHHFD
@M02034:409:000000000-BFKT7:1:1111:22757:18349 1:N:0:34
AAAGTCGAGGTGCCTAAAGTGGCAACCCAGACTAATACGCGTGTTGGTGGTGTAGAGCTTCCTGTAGCCGCATGGCGTTCGTACTTAAATATGGAACTAACCATTCCAATTTTCGCTGTCTCTTATACACATCTCCGAGCCCACGAGACC
+
CCCCCFCCCCBCGGGGGGGGGGGHHHHGGHHGHGHHHHGGGGGGHHHGGGGFADG5GHHHHHHHHGHHHGGFGGFFEEGGGFFHHHHHGHHHHHBGHHHHGFFGFGGFHHHHHFGCGGGHEHHHGFFFHFHHHHHFGCGCCGHGGGGGGG
@M02034:409:000000000-BFKT7:1:1111:20473:18351 1:N:0:34
AAAGTCGAGGTGCCTAAAGTGGCAACCCAGATTTGT
+
BBBBBFA?DBBBGGGGGGGGGGGHHHHGFH23D55D
@M02034:409:000000000-BFKT7:1:1111:16201:18352 1:N:0:34
GCTCTTAAAGAGGAGAAAGGTCATGACGGCTAAGGCTTCTAACTTTACTCAGTTCGTTCTCGTCGACAATGGCGGAACTGGCGACGTGACTGTCGCCCCAAGCAACCTGTCTCTTATACACATCTCCGAGCCCACGAGACCGTACTAGAT
+
CCCCCFFFFFFFGGGGGGGGGGHHHHHGGGGGHHHHHHHHHHHHHHHHHHHHHHHGGHHGHGFGGGGGGHHHHGGGGGHHHEGGGGGGHGGGHGGGGGGGGHGHHHHHHHHHHHHFGHGFHHHHHHGGCGGGGHGDAFGGGGGHGHGHHG
@M02034:409:000000000-BFKT7:1:1111:5919:18353 1:N:0:34
GCTCTTAAAGAGGAGAAAGGTCATGGGGGGGGAGGCTTCTAACTTTACTCAGTTCGTTCTCGTCGACAATGGCGGAACTGGCGACGTGACTGTCGCCCCAAGCAACCTGTCTCTTATACACATCTCCGAGCCCACGAGACCGTACTAGAT
+
CCCCCFFFFFFFGFGEGGGGGGFHGHHGGEGFFFFFFFFFFFFFFFFFFFFFFFFEDFFFFE:ADDFFAFFFFFFFFFFFFFDFDFAFFEFFFFEEDDFFDEEFFFFFFFFFFFFFFFFFFFFFFFFFAF;FAEFBDFFDFCDEFFFFFB
@M02034:409:000000000-BFKT7:1:1111:22855:18354 1:N:0:34
GCTCTTAAAGAGGAGAAAGGTCATGTATAATCGTGCTTCTAACTTTACTCAGTTCGTTCTCGTCGACAATGGCGGAACTGGCGACGTGACTGTCGCCCCAAGCAACCTGTCTCTTATACACATCTCCGAGCCCACGAGACCGTACTA
+
CCCCCFFFFFFFGGGGGGGGGGHHHAEGHFFHEHFGCFHHFGBGGFDFGBABFGDFGFAFGFGGG0E1EFGFGFGE>EEFFAFEGFEFGA?GFE??FEGA<FEGFHEGFF23??H3F322@<@GF2F?<<<@</?A-@EFEGEEEHH
@M02034:409:000000000-BFKT7:1:1111:23567:18355 1:N:0:34
GCTCTTAAAGAGGAGAAAGGTCATGGTTGGGCGTGCTTCTAACTTTACTCAGTTCGTTCTCGTCGACAATGGCGGAACTGGCGACGTGACTGTCGCCCCAAGCAACCTGTCTCTTATACACATCTCCGAGCCCACGAGACCGTA
+
BBBBBFFFFFFFGGGGGGGGGGFHHHFGE2A2AEEGGHGHHHHHHHHGHHHHHHHGEHHGHGFEGGGGGHHHHGGGGGFFHHGE@FEGHEHGGGFGGDCFFGGEHFHGHHFHFHHGHHG2GHHFDDFDC?FGGEGG<A.EG-.<
@M02034:409:000000000-BFKT7:1:1111:20650:18361 1:N:0:34
GCTCTTAAAGAGGAGAAAGGTCATGATTACGCGTGCTTCTAACTTTACTCAGTTCGTTCTCGTCGACAATGGCGGAACTGGCGACGTGACTGTCGCCCCAAGCAACCTGTCTCTTATACACATCTCCGAGCCCACGAGACCGTACTAGAT
+
BBBABBFFBFBFCFGGGGGGGGHHHHHHHHCGGGGGGHHHHHHHHHHHGHFFGHHFEGHGHFFEECEDEHFHHGGE@EHHGHGGGGGDEEFHFHFEEGGGDH/0FGHHHGHHHHHGGHHHHFGBHHGD?DGGGEFD<CDGGGGHGHHHHC
@M02034:409:000000000-BFKT7:1:1111:4436:18364 1:N:0:34
GCTCTTAAAGAGGAGAAAGGTCATGACTTCTCATGCTTCTAACTTTACTCAGTTCGTTCTCGTCGACAATGGCGGAACTGGCGACGTGACTGTCGCCCCAAGCAACCTGTCTCTTATACACATCTCCGAGCCCACGAGACCGTACTAGAT
+
ABAABFFFFFFFGGGGGGGGGGHHHFHHHHHHHHFHGHHHHHGHHHHHHHHHHHHFEGHGHGFGGGGGGHHHHGGGGGHHHHGCGGGGHGHHHHGHGGGGGHGFGHHHHHGHHHHHHHHHFBFCGHG/BC?CFFGCCGGGGFFHGHGHHB
@M02034:409:000000000-BFKT7:1:1111:15549:18366 1:N:0:34
AAAGTCGAGGTGCCTAAAGTGGCAACCCAGACTAGTGAGAAGGTTGGTGGTGTAGAGCTTCCTGTAGCCGCATGGCGTTCGTACTTAAATATGGAACTAACCATTCCAATTTTCGCTGTCTCTTATACACATCTCCGAGCCCACGAGACC
+
CBCCCFCCBDACGGGGGGGGGGGHHHHGGGHGHGHHHHHHGHCFGHGGGGEFGHHHHHHHHHHHHHHHGGGGGGHHGGGGGGHHHHHHHHHHHHEFHHHHHHGHHHHHHHHHHGGGGGGGHFHHHHHGHHHHHHGHGDCGGGHGGGGGGF
@M02034:409:000000000-BFKT7:1:1111:15624:18366 1:N:0:34
AAAGTCGAGGTGCCTAAAGTGGCAACCCAGACTAAGTCTCCGGTTGGTGGTGTAGAGCTTCCTGTAGCCGCATGGCGTTCGTACTTAAATATGGAATTAACCATTCCAATTTTCGCTGTCTCTTATACACATCTCCGAGCCCACGAGACC
+
CCCCCFCCBCBBGGGGGGGGGGGHHHHEFHHGHHHHGFGHHGGGGGGGGGEFHHHHHHHHHHHHHHHHHGGGGGHHGGGGGGHHHHHFFHHHHHHFGHHGHHHHHHHHHHHHHHGGGGFHHHHHHHFHFGHHHHHFG@DGGGHGGGGFGG
@M02034:409:000000000-BFKT7:1:1111:25021:18367 1:N:0:34
GCTCTTAAAGAGGAGAAAGGTCATGACTTCTGCTGCTTCTAACTTTACTCAGTTCGTTCTCGTCGACAATGGCGGAACTGGCGACGTGACTGTCGCCCCAAGCAACCTGTCTCTTATACACATCTCCGAGCCCACGAGACCGTACTAGA
+
BCCCCFFFFFFFGGGGGGGGGGHHHHHHHGFGFHFHHHHHHGHHHHHHHHFGGHHGGHHGFFFGGCFDGGHHHGGCEGHHGGGEGGEGHGGHHHFEEEG?EHGGCFHHAFCGHHHGG?GDGHHHHFFDCG?GFEGG?D.EEGAHDHHED
@M02034:409:000000000-BFKT7:1:1111:21614:18372 1:N:0:34
GCTCTTAAAGAGGAGCAAGGTCATGGGTAGTGGGGCTTCTAACTTTACTCCGTTCGTTCTCGTCGACAATGGCGGACCTGGCGA
+
1>AAAFBFFFFF1CEEAFAFBFGF3AA0BFBGAC?EGAF1FGGFGF2BGF1/AFFCECGGHGAEAEE?@GGFHGG//>G0FGE?
@M02034:409:000000000-BFKT7:1:1111:24597:18375 1:N:0:34
GCTCTTAAAGAGGAGAAAGGTCATGACGTCTCGTGCTTCTAACTTTACTCAGTTCGTTCTCGTCGACAATGGCGGAACTGGCGACGTGACTGTCGCCCCAAGCAACCTGTCTCTTATACACATCTCCGAGCCCACGAGACCGTACTAGAT
+
CCCCCFFFFFFFGGGGGGGGGGHHHHHGGGHHHGHGGHHHHHHHHHHHHHFGFHHFFHHGHGFFGEGGGHHHHGGGGGHHHHGGGGGGHGHHHHGHGGGGGHGHGGHHHHHHHHHHHHGHHHHHHHHGCCFGGHGG>CDFGGGHGHHGHD
@M02034:409:000000000-BFKT7:1:1111:9120:18376 1:N:0:34
GCTCTTAAAGAGGAGAAAGGTCATGGTTACGCGTGCTTCTAACTTTACTCAGTTCGTTCTCGTCGACAATGGCGGAACTGGCGACGTGACTGTCGCCCCAAGCAACCTGTCTCTTATACACATCTCCGAGCCCACGAGACCGTACTAGAT
+
BBBABFFFFFFFGGGGGGGGGGHHHHGHHGDDGEGGGHHHHGHHHHHHHHHGHHHGEHHGHGFFGFGFGHHHHGGGFEHHHHGGGGFGHGHHHHGGFGF/AGGFCGGCGFGHHHHGHHHHHHGGHHHGFGGGGGGGGCADFG.EDHFHGB
@M02034:409:000000000-BFKT7:1:1111:16000:18376 1:N:0:34
GCTCTTAAAGAGGAGAAAGGTCATGGATTCGAAGGCTTCTAACTTTACTCAGTTCGTTCTCGTCGACAATGGCGGAACTGGCGACGTGACTGTCGCCCCAAGCAACCTGTCTCTTATACACATCTCCGAGCCCACGAGACCGTACTAGAT
+
CCCCCFFFFFFFGGGGGGGGGGHHHHHHHHGHHGGHHHHHHHHHHHHHHHHHHHHGGHHGHGFGGGGGGHHHHGGGGGHHHGGGGGGGHGHHHHGHGGGGGHGHHGHHHHHHGHHHHHHHHGGGHHHG<CCGGHGG@DGGGGGHGGEHGG
@M02034:409:000000000-BFKT7:1:1111:4747:18379 1:N:0:34
GCTCTTAAAGAGGAGAAAGGTCATGCCTCCTTGTGCTTCTAACTTTACTCAGTTCGTTCTCGTCGACAATGGCGGAACTGGCGACGTGACTGTCGCCCCAAGCAACCTGTCTCTTATACACATCTCCGAGCCCACGAGACCGT
+
BBBBBFFFBDFFGGGGGGFGGGHHHCHHH4FG55BFHFGFHHHHHHHHHHGGHGHGEFHGGEFFGGE?AGHHHGGGGGFBGGEE//>FGGHGHHGHGG?FAFE2BG0B0FFGHHHHHHHHBGGFEHFD//>@/CFGGGGG.->
@M02034:409:000000000-BFKT7:1:1111:15408:18381 1:N:0:34
GCTCTTAAAGAGGAGAAAGGTCATGCCTTCTACTGCTTCTAACTTTACTCAGTTCGTTCTCGTCGAC
+
>AAAA1DFFFFFC1EGGGGGFG1DBGHDGFGA3GDFHFGG22BDEGHFGG1A1DEFAGHCDEA/A/E
@M02034:409:000000000-BFKT7:1:1111:26200:18381 1:N:0:34
GCTCTTAAAGAGGAGAAAGGTCATGGGGGGGGAGGCTTCTAACTTTACTCAGTTCGTTCTCGTCGACAATGGCGGAACTGGCGACGTGACTGTCGCCCCAAGCAACCTGTCTCTTATACACATCTCCGAGCCCACGAGACCGTACTAGAT
+
BBBBBFFFFFFFGGGGGGGGFGFHHHHGCGG?;BFFFFFFFFFFFFFFFFFFFFFFDFFFFFADFFFFAFFFFFFADFFFFFFFFFAFEFFFFFEEFFFFFFFBBFFFFFFFFFFFF/BFFFFFFFFF;=FFFFFFFDDFF;..AEFFFF
@M02034:409:000000000-BFKT7:1:1111:13507:18382 1:N:0:34
GCTCTTAAAGAGGAGAAAGGTCATGGGTTTTCGTGCTTCTAACTTTACTCAGTTCGTTCTCGTCGACAATGGCGGAACTGGCGACGTGACTGTCGCCCCAAGCAACCTGTCTCTTATACACATCTCCGAGCCCACGAGACCGTACTAGAT
+
CCCCCFFFFFFFGGGFGGGGGGGHHHHFFGGHGHGGGHHHHHHHHHHHHHHHHHHGGHHGHGGGGFGGGHHHHGGGGGHHHHGGGGGGHGHHHHGHFGGGGFGHHHHHHHHHHHHHHHHHHHHHHHHG@CFDGHGG@DGGGCEHGHHHG=
@M02034:409:000000000-BFKT7:1:1111:22059:18382 1:N:0:34
AAAGTCGAGGTGCCTAAAGTGGCAACCCAGACTAATACTCCGGTTGGTGGTGTAGAGCTTCCTGTAGCCGCATGGCGTTCGTACTTAAATATGGAACTAACCATTCCAATTTTCGCTGTCTCTTATACACATCTCCGAGCCCACGAGACC
+
ABAAAFBBBBABGGGGGGGGGFGGFHHDGHHGGHFDGHHGFEEEEEFGEF1AFGHFHHHHHHHHGGHGHGGGGGHHGEFGGGGHHHHHHHEHHHFHHHHHGHHHHHHHHHHHHHGGGDFEHHHHGHHFHHEHFHHHGGGGGGHGGGGDFF
@M02034:409:000000000-BFKT7:1:1111:17263:18382 1:N:0:34
GCTCTTAAAGAGGAGAAAGGTCATGACTCATTGTGCTTCTAACTTTACTCAGTTCGTTCTCGTCGACAATGGCGGAACTGGCGACGTGACTGTCGCCCCAAGCAACCTGTCTCTTATACACATCTCCGAGCCCACGAGACCGTACTAGAT
+
CCCCCFFFFFFFGGGGGGGGGGHHHHHHHHHHHHHHHHHHHHHHHHHHHHHHHHHGEHHGHGFGGCGGGHHHHGGGGGFFHHGGGGGFHGHHHHGHGGGGGHFGGGHFHHHHHHHFHHHHHHHHHHHGDCFFE/?C>DGFFCFHFHFGFF
@M02034:409:000000000-BFKT7:1:1111:15692:18383 1:N:0:34
AAAGTCGAGGTGCCTAAAGTGGCAACCCAGACTCAGCCTGCTGTTGGTGGTGTAGAGCTTCCTGTAGCCGCATGGCGTTCGTACTTAAATATGGAACTAACCATTCCAATTTTCGCTGTCTCTTATACACATCTCCGAGCCCACGAGACC
+
BBBBAFBBDDABGGGGFGGGGGEFGHHGGHHGHGBHCFGGFHHHHGFEFGGFA3FFGDDFFAGGFFH5AEGGDEGGC?>?E1EFGHHFEGHFHHBFGHB33BGHB44BGHBDGE/EEGGFGBFFHFH3FCGFCGGDDCCF/?/F@/CGD?
@M02034:409:000000000-BFKT7:1:1111:20046:18388 1:N:0:34
GCTCTTAAAGAGGAGAAAGGTCATGACGCTGCGGGCTTCTAACTTTACTCAGTTCGTTCTCGTCGACAATGGCGGAACTGGCGACGTGACTGTCGCCCCAAGCAACCTGTCTCTTATACACATCTCCGAGCCCACGAGACCGTACTAGA
+
ABBAAFBFFFBFEFFGGGGGGG4FBAGAEGFGEECGGHFFHHHGHGHFFHBFFGFFEGHFHFFDEEGFGHDGBEGEEEH3GEEEEEEFHEFGHFFHFDCGDAF<CGGGGH1G1FG<F??1FDF1?1F.ACGCE<<C<A<EGCA.:GHHF
@M02034:409:000000000-BFKT7:1:1111:10700:18389 1:N:0:34
GCTCTTAAAGAGGAGAAAGGTCATGGGGGGGGGGGCTTCTAACTTTACTCAGTTCGTTCTGGTCGA
+
CCCCCFFFFFFFGGGGGGGGGGHHHHHGGGGFFF;-DD/9B99BF0BBB90BFF0AFFFE0;:0::
@M02034:409:000000000-BFKT7:1:1111:13239:18390 1:N:0:34
AAAGTCGAGGTGCCTAAAGTGGCAACCCAGACTTCTCCTCGTGTTGGTGGTGTAGAGCTTCCTGTAGCCGCATGGCGTTCGTACTTAAATATGGAACTAACCATTCCAATTTTCGCTGTCTCTTATACACATCTCCGAGCCCACGAGACC
+
BBBBAFBBBBABGGGGGGGGGGGHHHHGGHHGHHHHHHHHGHHHHHHGGGAFGHHHGHHHHHHHGHHHHGGGGGHHGEGGGGHHHHHHHHGHHHGHHHHGHHGHHHGHHHHHHHGGGGGHHGHHHHHHHHHHHFGHGGCCGGHGGGGGGF
@M02034:409:000000000-BFKT7:1:1111:10568:18391 1:N:0:34
AAAGTCGAGGTGCCTAAAGTGGCAACCCAGACTCAGACTACTGTTGGTGGTGTAGAGCTTCCTGTAGCCGCATGGCGTTCGTACTTAAATATGGAACTAACCATTCCAATTTTCGCTGTCTCTTATACACATCTCCGAGCCCACGAGACC
+
BBABBFBBBBABGGGGGGGGGGGHHHHGGHHGHHHHGHFFHHHHHHGGGGABFGHHHHHHGHHFGHHEHGGGGGHHGGGGEEGHHHHHHHGHHHFFFHGHHHHHHHHHHHHHHHGGGGGGHHHHHHHHFHHHHHFFF?CCGGHGGGGGGG
@M02034:409:000000000-BFKT7:1:1111:4741:18396 1:N:0:34
GCTCTTAAAGAGGAGAAAGGTCATGCCTCCTTCGGCTTCTAACTTTACTCAGTTCGTT
+
>AAAAFF@FFF>GGFG1FFFABCGBGHHFHHHF0EEFGHBBGGAFHFHGDGGG2F//B
@M02034:409:000000000-BFKT7:1:1111:3514:18403 1:N:0:34
AAAGTCGAGGTGCCTAAAGTGGCAACCCAGACTAATAATAAGGTTGGTGGTGTAGAGCTTCCTGTAGCCGCATGGCGTTCGTACTTAAATATGGAACTAACCATTCCAATTTTCGCTGTCTCTTATACACATCTCCGAGCCCACGAGAC
+
AAAAAF>ADBAAGGGGFGGGGG2FGHGFGHGGHHGHHHHHHHHHHHFEFEABFFHGGGHHFCGFFGHGHEAEEEHGGEGFEEHHHHGGHHFHHHBF3FGFGGGFHFFFHHHFHHGEGGGBGFGHFHGGEGHEFFBGFCFCCFGGGGFCD
@M02034:409:000000000-BFKT7:1:1111:17848:18403 1:N:0:34
GCTCTAAAGAGGAGAAAGGTCATGGGTAGTGGGGCTTCTAACTTTACTCAGTTCGTTCTCGTCGACAATGGCGGAACTGG
+
BBBBBFFFFFFBGGAFGFGGFCHHHG4BFGHGHGGAGFGFFHFHHHGE5BFFGEFEHGE5AB1A0AEEFGHFEG/EEEEG
@M02034:409:000000000-BFKT7:1:1111:23150:18405 1:N:0:34
AAAGTCGAGGTGCCTAAAGTGGCAACCCAGACTGAGAAGAATGTTGGTGGTGTAGAGCTTCCTGTAGCCGCATGGCGTTCGTACTTAAATATGGAACTAACCATTCCAATTTTCGCTGTCTCTTATACACATCTCCGAGCCCACGAGACC
+
BBBBBFBB@DBBGGGGGGGGGGGHHHHGGHHGHHHHHHHHHGGGGHHGGGEBFGHHHHHHHHHHHHGHHGGGGGHHGGGGGFHHHHHFHHHHHHFFFFFFFHFHHHGHHHGHHHGGGGGHHHHHHHHHEHGHHHFGGCGGGGHGCD?GGF
@M02034:409:000000000-BFKT7:1:1111:10265:18407 1:N:0:34
GCTCTTAAAGAGGAGAAAGGTCATGCAGGAGCGTGCTTCTAACTTTACTCAGTTCGTTCTCGTCGACAATGGCGGAACTGGCGACGTGACTGTCGCCCCAAGCAACCTGTCTCTTATACACATCTCCGAGCCCACGAGACCGTA
+
DCDDDFFFFFFFGGGGGGGGGGHHHHBGHEE4EEGGGHHHHHHHHHHHHHHHHHHFFHHGHGFDGGGGGHHHHGGGGGHHHHGGGGEGHGHHHHGHGGGGFHGFHHHHHHHHHHHHHFFGHHHHGHHGCGGFGHGGCDGGCG.C
@M02034:409:000000000-BFKT7:1:1111:6243:18409 1:N:0:34
GCTCTTAAAGAGGAGAAAGGTCATGGGTGGGAGGGCTTCTAACTTTACTCAGTTCGTTCTCGTCGACAATGGCGGAACTGGCGACGTGACTGTCGCCCCAAGCAACCTGTCTCTTATACACATCTCCGAGCCCACGAGACCGGACTAGA
+
>AAAA1@FBFBF1AAGGGGGGE1DA1A0AE00FEA?GECHHHCGHHHFHD1FDGEFEHHGFFBAEAE?@GFHFGG??EHGHGEEGGEECFHFGGFACGGG?GA0FAGHHHHHHHHGHHHFC<?1FFDC/@CCGHGC-<ACEG--ACBGC
@M02034:409:000000000-BFKT7:1:1111:9156:18418 1:N:0:34
GCTCTTAAAGAGGAGAAAGGTCATGAATCGGCATGCTTCTAACTTTACTCAGTTCGTTCTCGTCGACAATGGCGGAACTGGCGACGTGACTGTCGCCCCAAGCAACCTGTCTCTTATACACATCTCCGAGCCCACGAGACCGTACTAGAT
+
CCCCCFFFFFFFGGGGGGGGGGGHHHHHHHGGGGHGHHHHHHHHHHHGHHHHGHHGEHHGHFAEEEFEGHHHHGGGGGHHHHGGGGGGHGHHHHGHGFGGGHGHHHHHHHFHFHHBHFHHGGFGHHGGCDGGGHGC-ADDGGGHCHHHH=
@M02034:409:000000000-BFKT7:1:1111:27211:18420 1:N:0:34
GCTCTTAAAGAGGAGAAAGGTCATGCCTTCTGCTGCTTCTAACTTTACTCAGTTCGTTCTCGTCGACAATGGCGGAACTGGCGACGTGACTGTCGCCCCAAGCAACCTGTCTCTTATACACATCTCCGAGCCCACGAGACCGTACTAGAT
+
DDDDDFFFFFFFGGGGGGGGGGHHHHHHHHHHHHHHHHHHHHHHHHHHHHHHHHHGFHHGIFFGGEGGGHGHHGGGGGHHHGGGGGEGHGGHHHGHGGGGGEFHHHHHHFHHHHHHHHFHHGGHHHHGCGGGGHEG<@DDFGAHGHHHHG
@M02034:409:000000000-BFKT7:1:1111:15871:18421 1:N:0:34
AAAGTCGAGGTGCCTAAAGTGGCAACCCAGACTCTTTGTAGTGTTGGTGGTGTAGAGCTTCCTGTAGCCGCATGGCGTTCGTACTTAAATATGGAACTAACCATTCCAATTTTCGCTGTCTCTTATACACATCTCCGAGTCCACGAGACC
+
A3AB>FB?DBAAGGGGGGGGGGGFFF4BFHHAHFFHGGHHGGH5EHHEFG2FABGGGHFHFHEFHGGHHGGEFGHFCFGGEGFHEHHH3BFHHFGBFBG3B1BB3FDE4FGFHD@EEFDGF4BGDGBE4?B2?D?BC/>/@<>FDGGDGF
@M02034:409:000000000-BFKT7:1:1111:26490:18422 1:N:0:34
GCTCTTAAAGAGGAGAAAGGTCATGAATGGTCATGCTTCTAACTTTACTCAGTTCGTTCTCGTCGACAATGGCGGAACTGGCGACGTGACTGTCGCCCCCAAGCAACCTGTCTCTTATACACATCTCCGAGCCCACGAGACCGTACTAG
+
BBBBBFFFFFDFEFEFGGGGFG4FFAAFGHFGHHBHHHHHHGHHHHHGHHFG5FFFEGHEFABEFAEDEHFHBEG@@EHHGHGEGGEGEGHGGFCAGGGG?/ECGFHEHH1BDGGHFHHHFHFC<FHHD<@DGGEGC--EDGC<<EEHH
@M02034:409:000000000-BFKT7:1:1111:18995:18425 1:N:0:34
AAAGTCGAGGTGCCTAAAGTGGCAACCCAGACTCCGAATAAGGTTGGTGGTGTAGAGCTTCCTGTAGCCGCATGGCGTTCGTACTTAAATATGGAACTAACCATTCCAATTTTCGCTGTCTCTTATACACATCTCCGAGCCCACGAGACC
+
CCCCCFCBCCBBGGGGGGGGGGGHHHHGGHHGHHHGGGGGHHHHHHGGFGFFFGHHHHHHHHHHHHHHHGGGGGHHGGGGGGHHHHHGHHHHHHHGGHHGHHGHHHGFHHHHHGGGGGGHHHHHGHHHHHGHGHFFFCFGGEHGGGGGGG
@M02034:409:000000000-BFKT7:1:1111:11535:18427 1:N:0:34
AAAGTCGAGGTGCCTAAAGTGGCAACCCAGACTCATACGGAGGTTGGTGGTGTAGAGCTTCCTGTAGCCGCATGGCGTTCGTACTTAAATATGGAACTAACCATTCCAATTTTCGCTGTCTCTTATACACATCTCCGAGCCCACGAGACC
+
BBBBBFBBBBAABGGGFFGFGGGHCHHGGDHCFHHHHHHGAEGFGHCEFGEFFGHGHHHHGHHHHHHHHGGGGGHHGGGEGGFHHHHGHHHHHGGGHHHHHHGHHHGHHHGHHGGGGDAFGFGGHHFGGHHHFHGHGFGGGGEFFCCFGG
@M02034:409:000000000-BFKT7:1:1111:27335:18433 1:N:0:34
GCTCTTAAAGAGGAGAAAGGTCATGACTCGGCAGGCTTCTAACTTTACTCAGTTCGTTCTCGTCGACAATGGCGGAACTGGCGACGTGACTGTCGCCCCAAGCAACCTGTCTCTTATAAACATCTCCGAGCCCACGAGACCGTACTAGAT
+
CCCCCFFFFFFFGGFGGGGFGGHHHHHHFGCA?FFGFHHHFCDFGFAFGD5FAFGFGHAFFFFGG0EEEFGHBGGE?>GHGEEEFFEFGC4GGEF??/CGGFFHBFHHF>=2>@G2F>2>2>DGFDG?/A/<<GFDFCAACF.<EHHH0:
@M02034:409:000000000-BFKT7:1:1111:3737:18436 1:N:0:34
GCTCTTAAAGAGGAGAAAGGTCATGCCGCCTCTTGCTTCTAACTTTACTCAGTTCGTTCTCGTCGACAATGGCGGAACTGGCGACGTGACTGTCGCCCCAAGCAACCTGTCTCTTATACACATCTCCGAGCCCACGAGACCGTACTAGAT
+
AABBBFFBFFFFGFGCGFGGGGHHHHFGGGGGHHHHHHHHHGHHHHHHHHHHHHHGFHHGHGGGGGGGGHHHGGGGGGHBHGGEGGCEHGHGHHGHGGGGGHGGHHHHGHHHHHGHHGDGHFG1GDDDACGGGFFCAC.CEGFHGHHGHH
@M02034:409:000000000-BFKT7:1:1111:15025:18436 1:N:0:34
GCTCTTAAAGAGGAGAAAGGTCATGACTGCTACTGCTTCTAACTTTACTCAGTTCGTTCTCGTCGACAATGGCGGAACTGGCGACGTGACTGTCGCCCCAAGCAACCTGTCTCTTATACACATCTCCGAGCCCACGAGACCGTACTAGAT
+
CCCCCFFFFFFFGGGGGGGGGGGHHHHHHHHHHHHHHHHHHHHHHHHHHHHHHHHFFHHGHFFGGEGGGHHHHGGGGGHHHGGGGGGGHGHHHHGGGGGGGHGHGHHHHGHHHHHHHHHHH2FGGGHGCGGGGGGG-@CDGGGHGHHHHG
@M02034:409:000000000-BFKT7:1:1111:8078:18438 1:N:0:34
GCTCTTAAAGAGGAGAAAGGTCATGGTTGGTATTGCTTCTAACTTTACTCAGTTCGTTCTCGTCGACAATGGCGGAACTGGCGACGTGACTGTCGCCCCAAGCAACCTGTCTCTTATACACATCTCCGAGCCCACGAGACCGTACTAGA
+
CCCCCFFFFFFFGGGGGGGGGGHHHHHHGGEHHHHHHHHHHHHHHHHHHHHHHHHGEHHGHGFGGEGFGHHHHGGGGGHHHHGFGGFGHGHHHHGHGGGGGHGHHHHHHHHHHHHHHHFHHGHHHHHFCGCGGGGGCGGGGGGFGHHFH
@M02034:409:000000000-BFKT7:1:1111:20275:18438 1:N:0:34
GCTCTTAAAGAGGAGAAAGGTCATGGTGGTGGGGGCTTCTAACTTTACTCAGTTCGTTCTCGTCGACAATGGCGGAACTGGCGACGTGACTGTCGCCCCAAGCAACCTGTCTCTTATA
+
BABBBFFFFFDCCGGGGCGGGFHHGHAGEGGGGGCGEDHGHHHHHFHFGHDFBFGFEGHGHFAAE0>??DFGBECEG/@FGEC?EGEEGG4F1BF?DGGG?C/GFCGFF1FGFHH11?
@M02034:409:000000000-BFKT7:1:1111:15874:18441 1:N:0:34
AAAGTCGAGGTGCCTAAAGTGGCAACCCAGACTCTTTGTATGGTTGAGGTTGTTGA
+
CCCCCFCCCCBCGGGGGGGGGGGHHHHGGH2FG3GH5FG555BG5E332AB211B5
@M02034:409:000000000-BFKT7:1:1111:26194:18442 1:N:0:34
GCTCTTAAAGAGGAGAAAGGTCATGACTGCTCCGGCTTCTAACTTTACTCAGTTCGTTCTCGTCGACAATGGCGGAACTGGCGACGTGACTGTCGCCCCAAGCAACCTGTCTCTTAT
+
@AAAAFFFFFDFABAGGGGGGG1DAAF3DFGHGGC?E?FHHHHHHFF1DGFBFAD/A0AFHFF/EE/AEF1F0EFE/>G1F>E@//>EH/E1<DF/E/>BFCA00BGCGF1F22@1F
@M02034:409:000000000-BFKT7:1:1111:8985:18443 1:N:0:34
AAAGTCGAGGTGCCTAAAGTGGCAACCCAGACTCCTCCGCCGGTTGGTGGTGTAGAGCTTCCTGTAGCCGCATGGCGTTCGTACTTAAATATGGAACTAACCATTCCAATTTTCGCTGTCTCTTATACACATCTCCGAGCCCACGAGACC
+
ABBCAFBBBBAAGGGFGGGGGGGHHHHGGHHGHHHHHFGGGG?EEEFGFEEFBBGAGFGHGHGHFFHHFGGGGGHGG?EGGF2GEGHGHHHHHG3EGCDFBFGHGGHFGHHHHFGGFDCDBGHFGHHHGHHFFGHFGCGGG</<@@C?DC
@M02034:409:000000000-BFKT7:1:1111:22410:18450 1:N:0:34
AAAGTCGAGGTGCCTAAAGTGGCAACCCAGACTCCGTCGCCTGTTGGTGGTGTAGAGCTTCCTGTAGCCGCATGGCGTTCGTACTTAAATATGGAACTAACCATTCCAATTTTCGCTGTCTCTTATACACATCTCCGAGCCCACGAGACC
+
CCCCBFBCCCAAGGGGGGGGGGGGHHHGGHHGHHHEGHGGGGHHHHHEFGEFGHHFHHHHHHHHHGHHHGGGGGHFGEGGGEGHHHHHHGHHHHFHGHHGHHFHHHGGHHHHHHGGGGFFHHHHHHHFHGD?BGFFG/CCGCGFCCGFGE
@M02034:409:000000000-BFKT7:1:1111:2965:18454 1:N:0:34
GCTCTTAAAGAGGAGAAAGGTCATGAATAAGCGTGCTTCTAACTTTACTCAGTTCGTTCTCGTCGACAATGGCGGAACTGGCGACGTGACTGTCGCCCCAAGCAACCTGTCTCTTATACACATCTCCGAGCCCACGAGACCGTACTAGAT
+
ABCCCFFFFFFFGGGGGGGGGGHHHH5FHHHHGGGGGHHHHHHHHHHHHHHGGHHFEHHGHFFEGEEGGHHHHGGGGGHHHGGGGGGGHGHHHHGHGGGGGHGHHGGHHHHHHHHHHHHHHHHGHHGG@FGGFHGD-CDDGCCGGHEGGD
@M02034:409:000000000-BFKT7:1:1111:20494:18455 1:N:0:34
GCTCTTAAAGAGGAGAAAGGTCATGCGTTCGCGTGCTTCTAACTTTACTCAGTTCGTTCTCGTCGACAATGGCGGAACTGGCGACGTGACTGTCGCCCCAAGCAACCTGTCTCTTATACACATCTCCGAGCCCACGAGACCGTACTAGAT
+
CCCCCFFFFFFFGGGGGGGGGGHHHHGGGGGGGGGGGHHHHHHHHHHHHHHHHHHFEHHGHGFGGEGGGHHHHGGGGGHHHHFEGGGGHGHHHHGGGGGGGHGHHHHHHHHHHHHFHHHHHHHHHHHDFGGGGHGG@FGGGGGHGHHHHC
@M02034:409:000000000-BFKT7:1:1111:21949:18456 1:N:0:34
AAAGTCGAGGTGCCTAAAGTGGCAACCCAGACTAATGGTCAGGTTGGTGGTGTAGAGCTTCCTGTAGCCGCATGGCGTTCGTACTTAAATATGGAACTAACCATTCCAATTTTCGCTGTCTCTTATACACATCTCCGAGCCCACGAGACC
+
ABBCAFCCCCAAGGGGGGGGGGGHHHHGGHHGHHHHHHHHHHHGGHGGGGEFGHHHHHHHHHHHHHHHHGGGGGHHGEGGGFHHHHHHHHHGHHHHHGHGHHHHHHGHHHHHHHGGGGGHHHHHHHHHGHFHHHHHGCGGGGHGGGGGGG
@M02034:409:000000000-BFKT7:1:1111:6426:18457 1:N:0:34
GCTCTTAAAGAGGAGAAAGGTCATGTCTCGTATTGCTTCTAACTTTACTCAGTTCGTTCTCGTCGACAATGGCGGAACTGGCGACGTGACTGTCGCCCCAAGCAACCTGTCTCTTATACACATCTCCGAGCCCACGAGACCGTACTAGAT
+
BBBBBFFFFFFFGGGGGGGGGGGHHHFGGHGGHHHHHHHHHHHHHHHHHHHHHHHGEHHGHFBEGEGEGHHHHGGGGGHHHHGGGGGGHGHHHHGHGGGGGGFHHGHHAGGHHHHHHHHGHHHHHHHG@CDFGEF@<AE>F@AEGGDGF=
@M02034:409:000000000-BFKT7:1:1111:12143:18459 1:N:0:34
AAAGTCGAGGTGCCTAAAGTGGCAACCCAGACTAATAATAAGGTTGGTGGTGTAGAGCTTCCTGTAGCCGCATGGCGTTCGTACTTAAATATGGAACTAACCATTCCAATTTTCGCTGTCTCTTATACACATCTCCGAGCCCACGAGACC
+
AABCCFBBCCBCGGGGGGGGGGGHHHHGGHHGHHHHHHHHHHHHHHGGGGEFGGHHHHHHHHHHHHHHHGGGGGHHGGGGGGHHHHHGHHHHHHFHHHHGHHHHHHGHHHHHHHGGGGGGHGHHHHGHGHHHHHHHGGGGGGHGGGGGGG
@M02034:409:000000000-BFKT7:1:1111:4929:18459 1:N:0:34
AAAGTCGAGGTGCCTAAAGTGGCAACCCAGACTAATAAGAATGTTGGTGGTGTAGAGCTTCCTGTAGCCGCATGGCGTTCGTACTTAAATATGGAACTAACCATTCCAATTTTCGCTGTCTCTTATACACATCTCCGAGCCCACGAGAC
+
B3AABFBBBBAAGGGGGGGGGGGGGFHGGHGGHG35AAFHE3AGGFEAFEBFGBGFHFEHHGHHHHHHHGGEEEHHG>EFE?FGHHHFHFGHHHFHHGHHHGHHHHHEFHHHHFEGGGED4FFGHFHFFHHFHHFBECCGGGHGGGCDG
@M02034:409:000000000-BFKT7:1:1111:2103:18459 1:N:0:34
GCTCTTAAAGAGGAGAAAGGTCATGATTGGTTCTGCTTCTAACTTTACTCAGTTCGTTCTCGTCGACAATGGCGGAACTGGCGACGTGACTGTCGCCCCAAGCAACCTGTCTCTTATACACATCTCCGAGCCCACGAGACCGTACTAGAT
+
CCCDDFFFFFFFGGGGGGGGGGGHHHHHHGFHHHHHHHHHHHHHHHHHHHHHHHHGGHHGHFFEGEEFGHHHHGGGGGHHHGEGGGGGHGHHHHGHGGGFGGFHFGHHHGHHHHHGHHHGHHHGHHFG?BFGGHGCCDGGGG?GGEHHD=
@M02034:409:000000000-BFKT7:1:1111:8791:18459 1:N:0:34
GCTCTTAAAGAGGAGAAAGGTCATGGTGGGTGGTGCTTCTAACTTTACTCAGTTCGTTCTCGTCGACAATGGCGGAACTGGCGACGTGACTGTCGCCCCAAGCAACCTGTCTCTTATACACATCTCCGAGCCCACGAGACCGTACTAGAT
+
BBBBBFFFFFFFGGFGGGGGGGHHHHHHGEBEEFGHHHHHHHHHHHHHHHGHHHHGGHHGHGGGGGG?EGHHHGGEEEHHHHGEEG@?GGEFHHGGGGGGGHGHHHHGHHHHHHHHHHH2GGHGHHHGGGGGGFGG@DGGFC?GEHFHH;
@M02034:409:000000000-BFKT7:1:1111:4236:18462 1:N:0:34
GCTCTTAAAGAGGAGAAAGGTCATGCCTTCTACTGCTTCTAACTTTACTCAGTTCGTTCTCGTCGACAATGGCGGAACTGGCGACGTGACTGTCGCCCCAAGCAACCTGTCTCTTATACACATCTCCGAGCCCACGAGACCGTACTAGAT
+
CCCCCFFFFFFFGGGGGGGGGGHHHHGHGHHHHHHHHHHHHHHHHHHFHHHHHHHGGHHGHGFGGGGGEHHHHGGGGGHHHHGGGGGGHGHHHHGHGGGGGHG2BCGHHHHHHHHBGHHEHHHBGHFDDGFGGGGG<CGGGGGGGEHB0<
@M02034:409:000000000-BFKT7:1:1111:9584:18467 1:N:0:34
AAAGTCGAGGTGCCTAAAGTGGCAACCCAGACTAGTCATCCGGTTGGTGGTGTAGAGCTTCCTGTAGCCGCATGGCGTTCGTACTTAAATATGGAACTAACCATTCCAATTTTCGCTGTCTCTTATACACATCTCCGAGCC
+
AABBAFCCCCABGGGGGGGGGGGHHHHGGHGGHHCGGFGHGGGGDE0EEGEFFFGDFGHHFGHHHDGDFFGEGGFA?EEFGEFEFHHHHHHFFG33FHHHEC3FGFFFGGHHHGGGGFEGHGHHFHHFFFHHHHGBDFGG@
@M02034:409:000000000-BFKT7:1:1111:6084:18467 1:N:0:34
AAAGTCGAGGTGCCTAAAGTGGCAACCCAGACTCATCCGCAGGTTGGTGGTGTAGAGCTTCCTGTAGCCGCATGGCGTTCGTACTTAAATATGGAACTAACCATTCCAATTTTCGCTGTCTCTTATACACATCTCCGAGCCCACGAGACC
+
AAAABFAADDAAFGGGGGFGGGGHHHGGGHHGHHGHHHGEGCEFGHGGGGBFFFGHGBGGGHHFFGHHGGCGGFHHEEFGEEGEEFGFHHGHHFDEGFGHHAGHHGHHEHHHHFGGGGGEFGHHHHEDBCGGBGFDF/>?DFHEGGGGDF
@M02034:409:000000000-BFKT7:1:1111:20482:18469 1:N:0:34
GCTCTTAAAGAGGAGAAAGGTCATGCGTTCGCGTGCTTCTAACTTTACTCAGTTCGTTCTCGTCGACAATGGCGGAACTGGCGACGTGACTGTCGCCCCAAGCAACCTGTCTCTTATACACATCTCCGCGCCCACGAGACCG
+
BBBBBFFFFFFFGGGGG4EFFGGDGH2EEGFCGEFBFGHHGHHHHHHHHH5FGHFGGHHGGGFAE0E?EFHHHGGFGGGFHGEEFGGD/FHHGHFFFGGABGCCHGGH0>FG2FFFGGHHH1<GHHFD?A-AC.F?-C.<.<
@M02034:409:000000000-BFKT7:1:1111:13398:18470 1:N:0:34
AAAGTCGAGGTGCCTAAAGTGGCAACCCAGACTGGGGTGGGTGTTGGTGGTGTAGAGCTTCCTGTAGCCGCATGGCGTTCGTACTTAAATATGGAACTAACCATTCCAATTTTCGCTGTCTCTTATACACATCTCCGAGCCCACGAGACC
+
BBBBBFBBBBBBGGGFGGGGFGGHHEHGGHHGHHHHGBAEFGGGGHHGGGEFFGHHHHHHHHHHGHHGHFGGGGHHGGGGGGHHHHHFEHHHHHFFHHFFHHFHGHFHHHHHHGGGGGGHHHHHGHGHDFHHFHGHGCDDGGHGGFGGGF
@M02034:409:000000000-BFKT7:1:1111:13248:18471 1:N:0:34
AAAGTCGAGGTGCCTAAAGTGGCAACCCAGACTGAGAGGAATGTTGGTGGTGTAGAGCTTCCTGTAGCCGCATGGCGTTCGTACTTAAATATGGAACTAACCATTCCAATTTTCGCTGTCTCTTATACACATCTCCG
+
>3AA>B>ADDABGFGGFFFDDGGHHDAFGFD2GFHHHHGGFGC5FFGAFFEFEGHHDFGGGGGGEDGGFEFEEFHGEEGFEEGHGHBFHHGHHHGGFHFFB03BGF4F?GFFHFCGGDEGHFGF?B4FDFFGCFFFA
@M02034:409:000000000-BFKT7:1:1111:14592:18475 1:N:0:34
AAAGTCGAGGTGCCTAAAGTGGCAACCCAGACTCTTGATCATGTTGGTGGTGTAGAGCTTCCTGTAGCCGCATGGCGTTCGTACTTAAATATGGAACTAACCATTCCAATTTTCGCTGTCTCTTATACACATCTCCGAGCCCACGAGACC
+
ABBAAFBBBBABGGGGGGGGFGGFGHHGGHHGHHHHHHHHGHHHHHHFGG2BAFGFHHFFFHHGGHHHHE?EGGHHGEGGGGHEGHHFHGHHHHFF3FFFHFFGFHHGGHHHHGGGGGEFHHHGFHDEHHHHHHFGDC@FGEHFCGCGGF
@M02034:409:000000000-BFKT7:1:1111:17777:18479 1:N:0:34
AAAGTCGAGGTGCCTAAAGTGGCAACCCAGACTTCTCAGTCGGTTGGTGGTGTAGAGCTTCCTGTAGCCGCATGGCGTTCGTACTTAAATATGGAACTAACCATTCCAATTTTCGCTGTCTCTTATACACATCTCCGAGCCCACGAGACC
+
CCCCBFCCCCBCGGGGGGGGGGGHHHHGGHHGHHHHHHHGHGGGGGGGGGFFHHHHHHHHHHHHGHHHHGGGGGHHGGGGGGHHHHHHHHHHHHHHHHHHHHGHHHGGHHHHHFGGGGGGHGHHHHHGHHFHGGHGGDGGGGHGGGGGGG
@M02034:409:000000000-BFKT7:1:1111:7953:18481 1:N:0:34
GCTCTTAAAGAGGAGAAAGGTCATGGTGTCGGGTGCTTCTAACTTTACTCAGTTCGTTCTCGTCGACAATGGCGGAACTGGCGACGTGACTGTCGCCCCAAGCAACCTGTCTCTTATACACATCTCCGAGCCCACGAGACCGTACTAGA
+
AAAAAFF3D@B>AAEGFGBFEGHFHHAAAFA0EHAAHEHDGGFHEHGDFD1ADGFF/FHFGFAAEA//EGHHGGGEGGHHHEEECG>EHAHHHHGHGCGA/FCGHCFGAGHFFFFDFFHGFDF1GGEGC@@CG.<A-<<C.@EHGEBB<
@M02034:409:000000000-BFKT7:1:1111:23461:18490 1:N:0:34
GCTCTTAAAGAGGAGAAAGGTCATGCCTTATA
+
AAAAAFFFFFFFCG1GFGGGGF13F1FD11FD
@M02034:409:000000000-BFKT7:1:1111:5341:18491 1:N:0:34
AAAGTCGAGGTGCCTAAAGTGGCAACCCAGAGGAATGGTGGTGTAGAGCTTCCTGTAGCCGCATGGCGTTCGTACTTAAATATGGAACTAACCATTCCAATTTTCGCTGTCTCTTATACACATCTCCGAGCCCACGAGACCGTACTAGAT
+
AAAA>DAADAA1C1GFFGFGFGGGHCFE0F0F0F0FGFHCGGGGDHFGHHEHHHHBF2FGFGEGGHFGGGEGGHHHHHDFGFGFHDGFGG1FGHHHGFFBGHHHGG/AEEFF2FBFGDF2GFHHHEDG/B?C/CC@?CC/F/?/CGH1BG
@M02034:409:000000000-BFKT7:1:1111:13242:18492 1:N:0:34
AAAGTCGAGGTGCCTAAAGTGGCAACCCAGACTGAGAGGAATGTTGGTGGTGTAGAGCTTCCTGTAGCCGCATGGCGTTCGTACTTAAATATGGAACTAACCATTCCAATTTTCGCTGTCTCTTATACACATCTCCGAGCCCACGAGACC
+
CCCCCFBCCCABGGGGGGGGGGGHGHHGGHHGHHBFGHGHHHHHHHHGGGEFGHHHHHHHHHHHHHHGHGGGGGHHGGGGGGHHHHEHHHHHHHHHGHHHGHGHHGHGHHHHHHGGGGGGHHHH4HFHHHHHHHHFGCGGGEHGGDCGGF
@M02034:409:000000000-BFKT7:1:1111:28129:18494 1:N:0:34
GCTCTTAAAGAGGAGAAAGGTCATGGGGCTTTGGGCTTCTAACTTTACTCAGTTCGTTCTCGTCGACAATGGCGGAACTGGCGACGTGACTGTCGCCCCAAGCAACCTGTCTCTTATACACATCTCCGAGCCCACGAGACCGTACTAGAT
+
ABBBBFFFFFFFGGGGGGGGGGFGFHFGGGHHHHGHHHHHHHHGHHHHHHHFFGHGEHHGHFFEGCGDEHGHHGG@EGHFHHGCGGGGHGHHHHACEGGGDH/?GGHHHGHHHHHHHHHHHHHHHHHGFGGGGHGGCGGGGGGHGHHHHD
@M02034:409:000000000-BFKT7:1:1111:26838:18494 1:N:0:34
AAAGTCGAGGTGCCTAAAGTGGCAACCCAGACTCCTCCGGCGGTTGGTGGTGTAGAGCTTCCTGTAGCCGCATGGCGTTCGTACTTAAATATGGAACTAACCATTCCAATTTTCGCTGTCTCTTATACACATCTCCGAGCCCACGAGACC
+
CCCCCFBCCCBBGGGGGGGGGGGHHHHGGHHGHFHGFHGGGGGGCFG?EEEFEBGEHH3GDGGFGGGDFFFEEGGAEEEGEFBEGHFFHHFGFD33FGHHGFGGHFGBFHFHH2<EDEDF>GG1<<?<GGD<GGGBD-ADGGCFC@DFDE
@M02034:409:000000000-BFKT7:1:1111:21461:18494 1:N:0:34
GCTCTTAAAGAGGAGAAAGGTCATGATGAAGGGGGCTTCTAACTTTACTCAGTTCGTTCTCGTCGACAATGGCGGAACTGGCGACGTGACTGTCGCCCCAAGCAACCTGTCTCTTATACCC
+
BBBBBFFFFFFFGGGGGGGGGGCGHFGHHHHFGGFEFHHFFFHHHHFHHFGGGHGGGGFFHGG?AEFGGHHFHGGCCEHGHEEE/EE?HAFHFFFFGAFGFHGHHHHHGH2G2FG2FF11?
@M02034:409:000000000-BFKT7:1:1111:28959:18495 1:N:0:34
AAAGTCGAGGTGCCTAAAGTGGCAACCCAGACTATGAAGGGTGTTGGTGGTGTAGAGCTTCCTGTAGCCGCATGGCGTTCGTACTTAAATATGGAACTAACCATTCCAATTTTCGCTGTCTCTTATACACATCTCCGAGCCCACGAGACC
+
BBBBBFBBBBBBGGGGGGGGGGGHHHHGGHGFHHHHFHHHGHGGGHHGGGGGHGHHHHHHHHHHHHHGHGGGFGHHGGGGGGHHHHHHEGGHHHHHHHHHGHHHHHGHGHHHHHGGGGGHGHHHHHGHBHHHHHHHG?<DFGHGCCGDGG
@M02034:409:000000000-BFKT7:1:1111:27069:18500 1:N:0:34
AAAGTCGAGGTGCCTAAAGTGGCAACCCAGAATAGGGGTGGTGTAGAGCTTCCTGTAGCCGCATGGCGTTCGTACTTAAATATGGAACTAACCATTCCAATTTTCGCTGTCTCTTATACACATCTCCGAGCCCACGAGACCGTACTAGAT
+
>>3ABFAADD>AFGGFGGGGGFACGGHG2AAAGGHHHGEEEEFHBGHHFGFDFGFGFFHBEEEEFHHGEGGGE??FGHGFHEFHF@@FGHGHHHHHHHHHHHHHHGGGGGHHHGHHHHHFHFHHHHGGGGGGGHGGGGGFFGCHGHHGHG
@M02034:409:000000000-BFKT7:1:1111:15916:18501 1:N:0:34
AAAGTCGAGGTGCCTAAAGTGGCAACCCAGACTAATAATAGTGTTGGTGGTGTAGAGCTTCCTGTAGCCGCATGGCGTTCGTACTTAAATATGGAACTAACCATTCCAATTTTCGCTGTCTCTTATACACATCTCCGAGCCCACGAGACC
+
BBCBAFCCBCABGGGGGGGGGGGHHHHGGHHGHHHHFHHHHHHHHHGGGGEFGHHFGHHHHHHHHHHHHGGGGGHHGFGGGGHHHHHHHHHHHHEHHHHHHHGHHHHHHHHHHHGGGGGGHGHHGHHHGHFHHHHHGCGGGGHGGGGGGG
@M02034:409:000000000-BFKT7:1:1111:26627:18504 1:N:0:34
GCTCTTAAAGAGGAGAAAGGTCATGGAGGGTGGGGCTTCTAACTTTACTCAGTTCGTTCTCGTCGACAATGGCGGAACTGGCGACGTGACTGTCGCCCCAAGCAACCTGTCTCTTATACACATCTCCGAGCCCACGAGACCGTACTAGAT
+
CCCCCFFFFFFFGGGGFGGFGGHHHHGHGGFFGGGGGHHHHHHHHHHHHHHHGHHGEHHGHFFFGCGGGHHHHGGFFGHHHGFGGGEFGGHHHHGGFGGGFHFHHHHHGGHHHHHHHHHHHHHFHHHG?DGGGHGGFGGGEGEH?EGFFC
@M02034:409:000000000-BFKT7:1:1111:26100:18506 1:N:0:34
GCTCTTAAAGAGGAGAAAGGTCATGACTCATACTGCTTCTAACTTTACTCAGTTCGTTCTCGTCGACAATGGCGGAACTGGCGACGTGACTGTCGCCC
+
A3AAAFFF5DDFGCCFC4BBBFGHGF4FFHHHGHHHHHHHEGFGHGDFFHGGFHBFAGEFHFFGG?AE0GHGHEECEEHGH1E>EEEEA/FDGFFG??
@M02034:409:000000000-BFKT7:1:1111:25532:18507 1:N:0:34
AAAGTCGAGGTGCCTAAAGTGGCTTCGCCTCGTGTTGGTGGTGTAGAGCTTCCTGTAGCCGCATGGCGTTCGTACTTAAATATGGAACTAACCATTCCAATTTTCGCTGTCTCTTATACACATCTCCGAGCCCACGAGACCGTACTAGAT
+
BCCCCFBBBCBCGGGGGGGGGGGHHHGGGGGGCGHHHHGGGFGHHGHHHHHHHHHHHHHHGGGGGHHGFGGGEGHGHGHHHFHHHFGHHHHHHHHHHHHFFHHHHGGGGGHHHHHHHHHHHHGGGHFGCGGGFHGD/>EDGGGHGHHHHG
@M02034:409:000000000-BFKT7:1:1111:14228:18507 1:N:0:34
AAAGTCGAGGTGCCTAAAGTGGCAACCCAGACTGCGTGTTGTGTTGGTGGTGTAGAGCTTCCTGTAGCCGCATGGCGTTCGTACTTAAATATGGAACTAACCATTCCAATTTTCGCTGTCTCTTATACACATCTCCGAGCCCACGAGACC
+
CCCCCFCCBBBCGGGGGGGGGGGHHHHGGHHGHGHG2EEFHHGHHHGGGGEFHHHHHHHHHHHHHHHHHGGGGGHHGGGGGGHHHHHHHHHHHHHHHHHHHHHHHHHGEGHHHHGGGGGGHFHHHHHHHHHGFHHFG?CGGGHGG?DGGF
@M02034:409:000000000-BFKT7:1:1111:11047:18507 1:N:0:34
GCTCTTAAAGAGGAGAAAGGTCATGACGTCTCGTGCTTCTAACTTTACTCAGTTCGTTCTCGTCGACAATGGCGGAACTGGCGACGTGACTGTCGCCCCAAGCAACCTGTCTCTTATACACATCTCCGAGCCCACGAGACCGTACTAGAT
+
CCCCCFFFFFFFGGGGGGGGGGHHHHHGGGHHHGHGGHHHHHHHHHHHHHHHHHHFEHHGHFBFFEGGGHHHHGGGGGHHHHGGGGGGHGHHHHGHGGGGGHGHHHHHHHHHGHHGHHGHHHHHHHGGCGGGGHGG@FGGGGDHFHHHHD
@M02034:409:000000000-BFKT7:1:1111:7710:18512 1:N:0:34
GCTCTTAAAGAGGAGAAAGGTCATGGTTATGCGTGCTTCTAACTTTACTCAGTTCGTTCTCGTCGACAATGGCGGAACTGGCGACGTGACTGTCGCCCCAAGCAACCTGTCTCTTATACACATCTCC
+
>AAAADDFDF@BGG1AGGGGGGHGHCFDFG1B0EEFCGHGHCHHHHHGHHFGHHFEFGHGHGFEEGGG?GFHBECEE/B@GHGCEGGEHFG1GH/GCFGG/GAGGHGECGHGFHHHHGFFFBFCF1D
@M02034:409:000000000-BFKT7:1:1111:15831:18513 1:N:0:34
GCTCTTAAAGAGGAGAAAGGTCATGGCTCCTGCTGCTTCTAACTTTACTCAGTTCGTTCTCGTCGACAATGGCGGAACTGGCGACGTGACTGTCGCCCCAAGCAACCTGTCTCTTATACACATCTCCGAGCCCACGAAACCGTACTAGAT
+
CCCCCFFFFFFFGGGGGGGGGGHHHHHHHGGHHHHHHHHHHHHHHHHHHHHHHHHFEHHGHFFEFEEGGHHHHGGGGGHHHHFFGGEFHGHHHHGGGGGDEHEGHGHHHGFHGHGFHHBGFFHHHHHGDG@CEHEC>CCCHFCGCHHHF=
@M02034:409:000000000-BFKT7:1:1111:8284:18513 1:N:0:34
GCTCTTAAAGAGGAGAAAGGTCATGCCGCATCCGGCTTCTAACTTTACTCAGTTCGTTCTCGTCGACAATGGCGGAACTGGCGACGTGACTGTCGCCCCAAGCAACCTGTCTCTTATACACATCTCCGAGCCCACGAGACCGTACTAGAT
+
BBBBBFFFFFDFGGGGGGGGGGHHHHHGGGGGHGGGGGHHHHHHHGHHHHGGFHGFEGHGHGFEFEGGEHHHHGGGGGHHHHGGGGGGHGHHHHGHGGGGGHGFGHHHHHHHHHHHHHHHHHHHHGHFCDGGGHGGGGGGGGGHGHHHHC
@M02034:409:000000000-BFKT7:1:1111:28789:18519 1:N:0:34
GCTCTTAAAGAGGAGAAAGGTCATGTGTTCTCATGCTTCTAACTTTACTCAGTTCGTTCTCGTCGACAATGGCGGAACTGGCGACGTGACTGTCGCCCCAAGCAACCTGTCTCTTATACACATCTCCGAGCCCACGAGACCGTACTAGAT
+
BABBBFFFFFFFGFFGGGGGGGFHHGHHHHHHHHGHHHHHHHHHHHHHHHGFEHHGEHHGHGFEGEGFGHHHHGGGGEHHHHGGGGFGGGHHHHAFGGGGGHE?GCGHHHHHHHHHHHHHHHGHHHGG/BCGGHGGGGCGGGAGFHGFHG
@M02034:409:000000000-BFKT7:1:1111:18086:18521 1:N:0:34
AAAGTCGAGGTGCCTAAAGTGGCAACCCAGACTTCTACTCAGGTTGGTGGTGTAGAGCTTCCTGTAGCCGCATGGCGTTCGT
+
CCCCCFCCCCCCGGGGGGGGGGGHHHHGGHH2ABAFF5FFDGHHFHCA22EC13F55A3A5BGE55A53AE0EEC10BEF1?
@M02034:409:000000000-BFKT7:1:1111:27392:18526 1:N:0:34
GCTCTTAAAGAGGAGAAAGGTCATGGTTATGCGTGCTTCTAACTTTACTCAGTTCGTTCTCGTCGACAATGGCGGAACTGGCGACGTGACTGTCGCCCCAAGCAACCTGTCTCTTATACACATCTCCGAGCCCACGAGACCGTACTAGAT
+
ABCCCFFFFFFFGGGGGGGGGGGHHHHHHHHGGGGGGHHHHHHHHHHHHHHHGHHGEHHGHGFGFEEGFHHHHGGGGGHHHGGEGGGGHGHHHHGHGGGGGHGHHHHHHHHHHHHHHHGFHHHHHHGD<CDGGEGG->EGGCDE.<DGBD
@M02034:409:000000000-BFKT7:1:1111:8519:18527 1:N:0:34
AAAGTCGAGGTGCCTAAAGTGGCAACCCAGACTACTAAGACGGTTGGTGGTGTAGAGCTTCCTGTAGCCGCATGGCGTTCGTACTTAAATATGGAACTAACCATTCCAATTTTCGCTGTCTCTTATACACATCTCCGAGCCCACGAGACC
+
ABBBAFCCCCAAFGGGGGGFGGGHHHHGGGHGGFGHHHHHFGGEGGGEGGEBFFHHHHHHHHHHHHHHHGGGGGHHGGGGEEGHHHGGHHHHHHHHHHHHHHHHHHGGHHHHHHGGGGEHHHHHGHFHFCHHHHGHGGGGCGHGGGGGGF
@M02034:409:000000000-BFKT7:1:1111:17406:18528 1:N:0:34
AAAGTCGAGGTGCCTAAAGTGGCAACCCAGACTACTAAGCAGGTTGGTGGTGTAGAGCTTCCTGTAGCCGCATGGCGTTCGTACTTAAATATGGAACTAACCATTCCAATTTTCGCTGTCTCTTATACACATCTCCG
+
CCCCCFCCCCCCGGGGGGGGGGGHHHHGGHHGHG3GGFECFE22BAABFDFFA3F5AABGBGHFFAFADEE0EEF10?EEEECCEGHHBGHFHG33F@GGB03FFEG44FFHFD<<EE/B?4FE4?3BFB2FGFH2A
@M02034:409:000000000-BFKT7:1:1111:12510:18529 1:N:0:34
GCTCTTAAAGAGGAGAAAGGTCATGTTTAATCGGGCTTCTAACTTTACTCAGTTCGTTCTCGTCGACAATGGCGGAACTGGCGACGTGACTGTCGCCCCAAGCAACCTGTCTCTTATACACATCTCCGAGCCCACGAGACCGTACTAGAT
+
CCCCCFFFFFFFGGGGGGGGGGHHHHHHHHHGGGGGGHHHHHHHHHHHHHHHHHHGGHHGHGFGGEEGGHHHHGGGGGHHHHGGGGGGHGHHHHGGGGGGFHGHHHHHHHHHHHHHHHFGGHHFHHHGDGGGGGGG@CEGGGDHGEGHH=
@M02034:409:000000000-BFKT7:1:1111:8900:18529 1:N:0:34
AAAGTCGAGGTGCCTAAAGTGGCAACCCAGACTCAGCCGGCTGTTGGTGGTGTAGAGCTTCCTGTAGCCGCATGGCGTTCGTACTTAAATATGGAACTAACCATTCCAATTTTCGCTGTCCTTATACACATCTCCGAGCCCACGAGACCG
+
BBBCAFBCCCCCGGGGGGGGGGGGHHHGGHHGHHHHHHGGGGGHHHHEFGEFGHHHHHHHHHHHHHHHHGGGGGHHGGGGGGHHHHHGHHHHHHHGHHGGHHHHHHFHHHHHHHGGGGGGHHHHGHHHGGHHHHHGCFCGEHGGGGGGGF
@M02034:409:000000000-BFKT7:1:1111:21182:18532 1:N:0:34
AAATCGAGGTGCCTAAAGTGGCAACCCAGACTGTTAATTCTGTTGGTGGTGTAGAGCTTCCTGTAGCCGCATGGCGTTCGTACTTAAATATGGAACTAACCATTCCAATTTTCGCTGTCTCTTATACACATCTCCGAGCCCACGAGACCG
+
>>AABBFBDAAFGGGGGGFGGGHHHFGFGHGHHHH5GHHHHHGGHHAAEAFGHHGHFHFGHHHGHHHGGEEEGHFEEEFGGBFGGFDFHGGHHGBGGHGHHHHHHHHHHHHHHGGGGEHHHHHHHHFFGFGHGHHGCGGGGEGGG?DGEC
@M02034:409:000000000-BFKT7:1:1111:8287:18532 1:N:0:34
GCTCTTAAAGAGGAGAAAGGTCATGCCGCATCCGGCTTCTAACTTTACTCAGTTCGTTCTCGTCGACAATGGCGGAACTGGCGACGTGACTGTCGCCCCAAGCAACCTGTCTCTTATACACATCTCCGAG
+
BBBBBFF5DFFFGGGGGCGFGGGHHHGGGGGGHGGFGGHHHHHHHHHHHGFGHGHGGHHGHFBEGEEGGHGGHGG@EGHHHHGEFGGGHGHHHHGHGGG/?GFHHHHHHHFHHHH2FHHGH?FGHHF//<
@M02034:409:000000000-BFKT7:1:1111:8267:18534 1:N:0:34
GCTCTTAAAGAGGAGAAAGGTCATGCCGCATCCGGCTTCTAACTTTACTCAGTTCGTTCTCGTCGACAATGGCGGAACTGGCGACGTGACTGTCGCCCCAAGCAACCT
+
AAA3AFB5@DDFGGFCEFGFGGFHH54AAAE2FE2EEGEGFFA5FFDGGHFHHGHG?GFFFFFEE0>1>FFBBEE/>EHHHFE/EE<E/?FHHGFCACC</?FGHCGH
@M02034:409:000000000-BFKT7:1:1111:4345:18538 1:N:0:34
AAAGTCGAGGTGCCTAAAGTGGCAACCCAGACTAAGGATAAGGTTGGTGGTGTAGAGCTTCCTGTAGCCGCATGGCGTTCGT
+
BBCCBFCCCBABGGGGGGGGGGGHHHHGGHGGFA33F3B333FG3FA2A1EF13D5A5FC5BB5B5D5AEG0EEE1>?/?1?
@M02034:409:000000000-BFKT7:1:1111:6040:18538 1:N:0:34
GCTCTTAAAGAGGAGAAAGGTCATGGCTGTGGGTGCTTCTAACTTTACTCAGTTCGTTCTCGTCGACAATGGCGGAACTGGCGACGTGACTGTCGCCCCAAGCAACCTGTCTCTTATACACATCTCCGAGCCCACGAGACCGTACTAGA
+
11>AAF3BDFBFFGGGGGGG1EGFEHHHGHHGGEFGHHHFHHHHHHHHHHHGGHGFFHFFHF/BEEEEEHHHGGGECEHHHEEECGGGG/GHHFFEEEEGFGGBHGGHHFHGGHHHHHHHFHHHHGHG?CGGGEGA>AFGF?.GAGHFH
@M02034:409:000000000-BFKT7:1:1111:22278:18540 1:N:0:34
GCTCTTAAAGAGGAGAAAGGTCATGGGGACTAGGGCTTCTAACTTTACTCAGTTCGTTCTCGTCGACAATGGCGGAACTGGCGACGTGACTGTCGCCCCAAGCAACCTGTCTCTTATACACATCTCCGAGCCCACGAGACCATACTAGAT
+
CCCCCFFFFFFFGGGGGGGGGGHHHFHGF?HCEFHGHHHHHHHHHHHHHHHHHHHGGHHGHGFGGGGGGHHHHGGGGGHHHHGGGGGGHGHHHHGHGGGGGHGHHHHHHHHHHHHHHHHHHHHHHHHGGGGGGHGG@FGGEHGD<<=GGG
@M02034:409:000000000-BFKT7:1:1111:18000:18541 1:N:0:34
GCTCTTAAAGAGGAGAAAGGTCATGCCTCGGACTGCTTCTAACTTTACTCAGTTCGTTCTCGTCGACAATGGCGGAACTGGCGACGTGACTGTCGCCCCAAGCAACCTGTCTCTTATACACATCTCCGAGCCCACGAGACCGTACTAGAT
+
CCCCCFFFFFFFGGGGGGGGGGHHHHHHHGGGGGHHHHHHHHHHHHHHHHHHHHHFFHHGHFFGGFGGGHHHHGGGGGHHHGGGGGGGHGHHHHGHGGGGGHGHHHHHHHHHHHHHHHHGFFGFHHHGCCFGGGGGACDGGGGHGHHHFG
@M02034:409:000000000-BFKT7:1:1111:10012:18544 1:N:0:34
AAAGTCGAGGTGCCTAAAGTGGCAACCCAGACTCATCCGTCTGTTGGTGGTGTAGAGCTTCCTGTAGCCGCATGGCGTTCGTACTTAAATATGGAACTAACCATTCCAATTTTCGCTGTCTCTTATACACATCTCCGAGCCCACGAGACC
+
AAAAAFAADBABGGGGGGGGGFFFHGFEGHHGHHHHHHGFHHFHHHHEFE1FGHHHHHHHHHHFGHHGHGGGGGHHGGGGGGHHGHHFGFGHHGFHHHGHHHHGGGFFHHHHHHGDFGGHHHHHGHGHFHHHHHFHGGGGGFHGGGCFGG
@M02034:409:000000000-BFKT7:1:1111:6224:18545 1:N:0:34
AAAGTCGAGGTGCCTAAAGTGGCAACCCAGACTAGTAGTGGGGTTGGTGGTGTAGAGCTTCCTGTAGCCGCATGGCGTTCGTACTTAAATATGGAACTAACCATTCCAATTTTCGCTGTCTCTTATACACATCTCCGAGCCCACGAGACC
+
BBCBBFCCCCBCGGGGGGGGGGGHHHHGGHHGHHHHHHHHHHGGGGGGGGEFGHHHHHHHHHHHHHHHHGGGGGHHGGGGGGHHHHHHHHHHHHHFHHHHHHFHHHGHHHHHHHGGGGGGHHHHHHHHHHHHHHHFC@FGGGHGGGGGGF
@M02034:409:000000000-BFKT7:1:1111:19757:18548 1:N:0:34
GCTCTTAAAGAGGAGAAAGGTCATGTGTGGGAGGGCTTCTAACTTTACTCAGTTCGTTCTCGTCGAC
+
AAAAABFFDF1CAFEGGGGGFGEGF3FBGF?FE?AEC0CFHFFGHHFAD1ABGFFFEF0FHFGEEGA
@M02034:409:000000000-BFKT7:1:1111:13891:18548 1:N:0:34
AAAGTCGAGGTGCCTAAAGTGGCAACCCAGACTGGGCTTGTTGGTGGTGTAGAGCTTCCTGTAGCCGCATGGCGTTCGTACTTAAATATGGAACTAACCATTCCAATTTTCGCTGTCTCTTATACACATCTCCGAGCCCACGAGACCGTA
+
BBCCBFABCBABGGGGGGGGGGGHGHHGGHHGHHHHGHHGHHHHEFGGGHHHHHHHHHHHHHHHHHGGGGGHHGGGGGGHGHHHGFHHHHHHHHHHGHHHHHHHHHGHHHHGEGGGHHHHHHHGGGGHHHHHHGGGGGGHGGCGGGGGGF
@M02034:409:000000000-BFKT7:1:1111:9477:18554 1:N:0:34
GCTCTTAAAGAGGAGAAAGGTCATGACTCTGCCGGCTTCTAACTTTACTCAGTTCGTTCTCGTCGACAATGGCGGAACTGGCGACGTGACTGTCGCCCCAAGCAACCTGTCTCTTATACACATCTCCGAGCCCACAGACCGTACTAGAT
+
CCCCCFFFFFFFGGGGGGGGGGHHHHHHHHHHHGGGGGHHHHHHHHHHHHHHHHHGGHHGHGFGGEGGGHHHHGGGGGHHHHGGGGGGHGHHHHGHGGGGGHGGHHHHHHHHHHHHHHHHHGHHHFHGFGGGGHGGHGHHGGEFHHHHE
@M02034:409:000000000-BFKT7:1:1111:14645:18555 1:N:0:34
AAAGTCGAGTGCCTAAAGTGGCAACCCAGACTCCTCGTGATGTTGGTGGTGTAGAGCTTCCTGTAGCCGCATGGCGTTCGTACTTAAATATGGAACTAACCATTCCAATTTTCGCTGTCTCTTATACACATCTCCGAGCCCACGAGACCG
+
AABB3DABBFBFFGFGGGFFFGGHFFGGHHGHHCHHGGGHHHHHHHEFGEFHGHGHHHHHHHHGHHHHEEEGFHFEEGGGEFGHHGFHHFHHGHHCGGFGHFHHHHFFHHHHHFGGGGDGEHFGHBFFHGHFHHFFBFGGFHGGCGGCEF
@M02034:409:000000000-BFKT7:1:1111:2708:18557 1:N:0:34
GCTCTTAAAGAGGAGAAAGGTCATGACTGTGCATGCTTCTAACTTTACTCAGTTCGTTCTCGTCGACAATGGCGGAACTGGCGACGTGACTGTCGCCCCAAGCAACCTGTCTCTTATACACATCTCCGAGCCCACGAGACCGTACTA
+
ABBBBFFFFFFFGG?GGGGGGGCGFHHGBEGH56FGHHGHGHGGHHHHHHFGHHHGGHHGHGGGGGGGEGHHHGGGGGHHHHGGGCGFHGHBGHGHGGGGGFGFFHHHAHHHHHHHHGHGHFGFGGHGCGGGG/FD/-?AC-<>..D
@M02034:409:000000000-BFKT7:1:1111:24365:18558 1:N:0:34
AAAGTCGAGGTGCCTAAAGTGGCAACCCAGACTGCGTCGCCTGTTGGTGGTGTAGAGCTTCCTGTAGCCGCATGGCGTTCGTACTTAAATATGGAACTAACCATTCCAATTTTCGCTGTCTCTTATACACATCTCCGAGCCCACGAGACC
+
BBBBBFBBBBBBGGGGFGBGGGGHHHHGGHHGHHGGGGGGGGGHHHHFF?EFGBFGHGHGHHHHHGHHHGGGEEHHGGGGGEHHFGHGHHHHHHHGGHHHHHHHHHHGGGHHHHGGGDEFHFHFBGFG?FHHFFHFG?@DGGGGG/-CDG
@M02034:409:000000000-BFKT7:1:1111:5680:18559 1:N:0:34
GCTCTTAAAGAGGAGAAAGGTCATGGGGAGTGGTGCTTCTAACTTTACTCAGTTCGTTCTCGTCGACAATGGCGGAACTGGCGACGTGACTGTCGCCCCAAGCAACCTGTCTCTTATACACATCTCCGAGCCCACGAGACCGTACTAGAT
+
ABBBBFFFFFFFGGGGGGGGGGHHHHHGGGEGGGFHHHHHHHHHHHHHHHHHHHHGGHHGHGGGGGGGGHHHGGGGGGHHHGGEGGGGHGBHHHGFGGGDGHFHHHHHHHGHEGHHHHGFHHHGFHHG@CCCFGFC-@DEGCDHGHHHHG
@M02034:409:000000000-BFKT7:1:1111:22271:18560 1:N:0:34
GCTCTTAAAGAGGAGAAAGGTCATGGGGGCTAGGGCTTCTAACTTTACTCAGTTCGTTCTCGTCGACAATGGCGGAACTGGCGACGTGACTGTCGCCCCCAGCAACCTTTCTCTTCTACACATCTCCGAGCCCACG
+
3AABBFFFF5B4FFEGGG4FGGGHFGDE22AA2BFBFGHFHDFDEFHGFHGHGHHFEGFEHEAFGEE1EHH3G>E??GFHHCEEEEED/FFGFFFHDGGCDD<00FGH11?>D>D1F1G1FDGBBFFA><<@FCFC
@M02034:409:000000000-BFKT7:1:1111:28540:18561 1:N:0:34
AAAGTCGAGGTGCCTAAAGTGGCAACCCAGACTGGGTCTTCGGTTGGTGGTGTAGAGCTTCCTGTAGCCGCATGGCGTTCGTACTTAAATATGGAACTAACCATTCCAATTTTCGCTGTCTCTTATACACATCTCCGAGCCCACGAGACC
+
CCCCCFBCCCBCGGGGGGGGGGGHHHHGGHHGHHHHGFHHHHGGGGCEEEEFFFHFGGHHGGHHHHHGGGGGGGHFEEGGGFFHHHHHEGHHHG3DFHHGHG3GGHGFGGHHHHGEGGGHHFHHHHGHEHHHHHHHG//CGGGGGGGGGG
@M02034:409:000000000-BFKT7:1:1111:23330:18561 1:N:0:34
AAAGTCGAGGTGCCTAAAGTGGCAACCCAGACTAATCATCCGGTTGGTGGTGTAGAGCTTCCTGTAGCCGCATGGCGTTCGTACTTAAATATGGAACTAACCATTCCTATTTTCGCTGTCTCTTATACACATCTCCGAGCCCACG
+
AA?3>@AADD>>FGGGGFGGGGGHHHHGGGFFHHGHHHHBFEEGG2A1AEAABEGGEGHFHFFFH5EFGE>>FFHFCGEGG>1FEGF3GHHHHG33BFDC3B3BFFF4BB4FH4EE/?<F?DGD1B22BF111BF@??/CDEC/@
@M02034:409:000000000-BFKT7:1:1111:10007:18564 1:N:0:34
AAAGTCGAGGTGCCTAAAGTGGCAACCCAGACTCATCCGTCTGTTGGTGGTGTAGAGCTTCCTGTAGCCGCATGGCGTTCGTACTTAAATATGGAACTAACCATTCCAATTTTCGCTGTCTCTTATACACATCTCCGAGCCCACGAGACC
+
BBBBBFAADD>AGGGGGGGGGGGHHHHGGHHGHGGHFHFFHHGHHHGEFGAFHHHHHHHHHHHHHGGHHGGGGGHHGGGGGGHHHHHHHHFHGHHHGHHHHHHHGHHHHHHHGHGGGGGHFFHHFHHHFHHHGHHHG?FCGGHGGCCFFF
@M02034:409:000000000-BFKT7:1:1111:6065:18565 1:N:0:34
GCTCTTAAAGAGGAGAAAGGTCATGGGGGGTGGGGCTTCTAACTTTACTCAGTTCGTTCTCGTCGACAATGGCGGAACTGGCGACGTGACTGTCGCCCCAAGCAACCTGTCTCTTATACACATCTCCGAGCCCACGAGACCGTACTAGAT
+
BABBBFFFFFFFGAECFFGFFG4FHHCFEE/>EGGEEHHHHHHHHHHHHHHHGHGFDHHGHGFDCCGGGHGHHGGGGGHHHHGGGGGFHFHHGFEEDGGADEEGGGGGGGGGGGG0FFGFFFBFBFFFBBBBAAA@-9AD.@;ADF9FF9
@M02034:409:000000000-BFKT7:1:1111:25454:18568 1:N:0:34
GCTCTTAAAGAGGAGAAAGGTCATGGCTCTGCATGCTTCTAACTTTACTCAGTTCGTTCTCGTCGACAATGGCGGAACTGGCGACGTGACTGTCGCCCCAAGCAACCTGTCTCTTATACACATCTCCGAGCCCACGAGACCGTACTAGAT
+
CCCCCFFFFFFFGGGEGGGGGGHHHHHHHHHHHHHHHHHHHHHHHHHHHHHHGGGFEHHGFGFEGGGGGHHHHGGEGGFHHHGGGGGGHGHHHHGGGGGGGHEFHGHHHFGHHHHHHHHHGHGHHHFGCGGGGHGGACDGGGGHGGHHHG
@M02034:409:000000000-BFKT7:1:1111:4451:18569 1:N:0:34
GCTCTTAAAGAGGAGAAAGGTCATGCGTCCGGCTTCTAACTTTACTCAGTTCGTTCTCGTCGACAATGGCGGAACTGGCGACGTGACTGTCGCCCCAAGCAACCTGTCTCTTATACACATCTCCGAGCCCACGAGACCGTACTAGATCT
+
BBBBBFFFFFFFGGGGGGGGFFFHHHGFGGGGG2EHHHHHHHHHHHHHHHHHGGHHGHGFGGEGFGGHHGGGGGGHHHGGEFG@EEFHHHHGGGCFGCFGHHHHFHHHHHHHHHGDHHHHHHHHGGDGFGHEDCCDGGFCGGFHHGC0<
@M02034:409:000000000-BFKT7:1:1111:25310:18573 1:N:0:34
AAAGTCGAGGTGCCTAAAGTGGCAACCCAGACTCATCCGCAGGTTGGTGGTGTAGAGCTTCCTGTAGCCGCATGGCGTTCGTACTTAAATATGGAACTAACCATTCCAATTTTCGCTGTCTCTTATACACATCTCCGAGCCCACGAGACC
+
CBBCCFBCCCAAGGGGGGGGGGGHHHHGGHGGHHHHGHGGGGGFHHGGFDAFGFHHHHHHHHHHHHHHHGGGGGGFGEEGGGHHHHGHHHHHHGGHFHGHGHHHHHHHHHHHHHGGGFGHHHHHHHGHHHHHHHHHGGGFGGHGGGGGGG
@M02034:409:000000000-BFKT7:1:1111:24372:18575 1:N:0:34
AAAGTCGAGGTGCCTAAAGTGGCAACCCAGACTGCGTCGCCTGTTGGTGGTGTAGAGCTTCCTGTAGCCGCATGGCGTTCGTACTTAAATATGGAACTAACCATTCCAATTTTCGCTGTCTCTTATACACATCTCCGAGCCCACGAGACC
+
CCCCCFBCCCBBGGGGGGGGGGGHHHHGGHHGHHHGGGGGGGHHHHHGGGEFGHHHHHHHHHHHHHHHHGGGGGHHGEGFGFFHHHHHGHHHHFGHHHHHHHGHHHHHHHHHHBFFGGGHHHHHHHHHHHHHHHHFEBFGGGHGGGGGGF
@M02034:409:000000000-BFKT7:1:1111:13667:18575 1:N:0:34
AAAGTCGAGGTGCCTAAAGTGGCAACCCAGACTGAGGGTAAGGTTGGTGGTGTAGAGCTTCCTGTAGCCGCATGGCGTTCGTACTTAAATATGGAACTAACCATTCCAATTTTCGCTGTCTCTTATACACATCTCCGAGCCCACGAGACC
+
BBCCBFBCCCBCGGGGGFGGGGGHHHHGGHGGHHHGGGAF3BGHHHCEGCGFHHHGGFGGGHHGHHFFHGGEEGFFGFEGGFFHHHHHHHHFHF3FGHHHE0FFGGHHFGGHHGEDGGEHFDGHFH33DF?GHHEHF@CC@FHFGC?FGF
@M02034:409:000000000-BFKT7:1:1111:2746:18575 1:N:0:34
GCTCTTAAAGAGGAGAAAGGTCATGCCGGGTCAGGCTTCTAACTTTACTCAGTTCGTTCTCGTCGACAATGGCGGAACTGGCGACGTGACTGTCGCCCCAAGCAACCTGTCTCTTATACACATCTCCGAGCCCACGAGACCGTACTAGAT
+
ABABBBFFFFFFCGGGGGGGGGGHGHHGGGEEFHHGHHHHHGBGFFDFHGGFFGEFEEGFFFFEGAFEFHEFEEGGGFHHHEEEEGEFHEHHBDFEGCDDGGAHHHHGHGBHFGG2FGGFFHHHHHFG/>@GGHGG>C.<CC.<C.BCC:
@M02034:409:000000000-BFKT7:1:1111:27027:18577 1:N:0:34
AAAGTCGAGGTGCCTAAAGTGGCAACCCAGACTGCGTCGCTGGTTGGTG
+
1>AAAFAA1DAA1FGGFGABF10FCHH0AFHAGHHFEEECE?CFGG//B
@M02034:409:000000000-BFKT7:1:1111:11236:18580 1:N:0:34
GCTCTTAAAGAGGAGAAAGGTCATGGGGGTTCGTGCTTCTAACTTTACTCAGTTCGTTCTCGTCGACAATGGCGGAACTGGCGACGTGACTGTCGCCCCAAGCAACCTGTCTCTTATACACATCTCCGAGCCCACGAGACCGTACTAGAT
+
CCCCCFFFFFFFGGGGGGGGGGHHH4FEG22BFFGGGHHHHHHHHHHHHHHHHHHGGHHGHGFGGGGGGHHHHGGGGGHHHGGGGGGGHGHHHHGGGGGGGHGHHHHHHHHHHHHHHHHHHHHHHHHGGGGGGHGGCGDDG?.::CCGHC
@M02034:409:000000000-BFKT7:1:1111:22095:18580 1:N:0:34
GCTCTTAAAGAGGAGAAAGGTCATGACTGCGAGGGCTTCTAACTTTACTCAGTTCGTTCTCGTCGACAATGGCGGAACTGGCGACGTGACTGTCGCCCCAAGCAACCTGTCTCTTATACACATCTCCGAGCCCACGAGACCGTACTAGAT
+
CCCCCFFFFFFFGGGGGGGGGGHHHHHHHHGGGGGGHHHHHHHHHHHHHHHGGHHFEHHGHFBEEEFGGHHHHGG?EGHHHHGGGGEGHGHHHHGEGGGGGHEHHFHHHDGHGHHGHHHHHHHHHHHGFGGGGHGF>CGGGGGHGHHHHC
@M02034:409:000000000-BFKT7:1:1111:16475:18581 1:N:0:34
GCTCTTAAAGAGGAGAAAGGTCATGATGGGGAGGGCTTCTAACTTTACTCAGTTCGTTCTCGTCGACAATGGCGGAACTGGCGACGTGACTGTCGCCCCAAGCAACCTGTCTCTTATACACATCTCCGAGCCCAC
+
BBBBBFFFFFFFGFGGGGGGFGHHHHHHHAEGGGGGHHHHHHHHHHHHGHHHHGHGGHHGHGFGGGGGGHHHHGGGGGHGHGGGGGGGGGHHHHGHEGGGGHGHGHHGADGGGHHFHHHGF2?GHHGD//<AF.<
@M02034:409:000000000-BFKT7:1:1111:25771:18583 1:N:0:34
GCTCTTAAAGAGGAGAAAGGTCATGTGTGCTTCTAACTTTACTCAGTTCGTTCTCGTCGACAATGGCGGAACTGGCGACGTGACTGTCGCCCCAAGCAACCTGTCTCTTATACACATCTCCGAGCCCACGAGACCGTACTAGATCTCGT
+
DDDDDFFFFFFFGGGGGGGGGGGHHHGHHHHHHHHHHHHHHHHHHHHHHGGHHGHGGGGGGGGHHHHGGEFGHHHHGEEGGGHGHHHHFGGGGGGHGHHGHHHHHHHHHHHHHHHHHHHGHGCGGGGHGGCGGGGCCFEHHGFH0<GHG
@M02034:409:000000000-BFKT7:1:1111:5164:18584 1:N:0:34
GCTCTTAAAGAGGAGAAAGGTCATGGGGCAGCGGGCTTCTAACTTTACTCAGTTCGTTCTCGTCGACAATGGCGGAACTGGCGACGTGACTGTCGCCCCAAGCAACCTGTCTCTTATACACATCTCCGAGCCCACGAGACCGTACTAGAT
+
BB@BBFFFFFFFGCEC4BGGFGFHHFHGGGAEEFEGGHHHHHHHHHHHGHHGGHHGFHHGHGGGGGCECHHHFGGEGGHHHHGGE@E/FFHFGHGHGGGABGEFGHHHGHHHFFHHHE?FCGGGHDHGG--CEEFC@DGGGGG.EHGCFC
@M02034:409:000000000-BFKT7:1:1111:28629:18588 1:N:0:34
AAAGTCGAGGTGCCTAAAGTGGCAACCCAGACTCCTCATCCGGTTGGTGGTGTAGAGCTTCCTGTAGCCGCATGGCGTTCGTACTTAAATATGGAACTAACCATTCCAATTTTCGCTGTCTCTTATACACATCTCCGAGCCCACGAGACC
+
CBBBBFBBCBABGGGGGGGGGGGGFHHGGHHGHGGHFHHHHGGGGGGGGGEFGHHFGHHHHEHHHHHFHGGGEGHHGGGGGFGEHHGFHHGFFHGFHHFHHHHHFHGHHHGHHHGGGGGGHGHHHHBFFFFHHHFBE/BDGGHGG@FFGF
@M02034:409:000000000-BFKT7:1:1111:19477:18595 1:N:0:34
GCTCTTAAAGAGGAGAAAGGTCATGGTGGGGGGTGCTTCTAACTTTACTCAGTTCGTTCTCGTCGACAATGGCGGAACTGGCGACGTGACTGTCGCCCCAAGCAACCTGTCTCTTATACACATCTCCGAGCCCACGAGACCGTACTAGAT
+
CCCCCFFFFFFFGGGGGFGFGGHHHHGHGGGGGGGGHHHHHHHHHHHHHHHHHHHGGHHGHGFGGCGGGHHHHGGGGGGHHGFCGGGGHGHHHGGEGGGGGGEGGGGFFCBFFGGFGGGBBFCFFGFF=BDFFFFF@FFFFFAEFFFFEB
@M02034:409:000000000-BFKT7:1:1111:7888:18596 1:N:0:34
GCTCTTAAAGAGGAGAAAGGTCATGACTGCTCCGGCTTCTAACTTTACTCAGTTCGTTCTCGTCGACAATGGCGGAACTGGCGACGTGACTGTCGCCCCAAGCAACTGTCTCTTATACACATCTCCGAGCCCACGAGACCGTACTAGAT
+
CCCCCFFFFFFFGGGGGGGGGGGHHHHHHHHHHGGGGGHHHHHHHHHHHHHHHHHGGHFGHFFFGEFFGHHHHGGGGGHHHGGGGGFFHGHHHHGGFGGDGHGHHFGHGGHFHHGGHHFHHCFHFHGGGCDGHGG<CDGGGGGDFHFDD
@M02034:409:000000000-BFKT7:1:1111:4086:18598 1:N:0:34
GCTCTTAAAGAGGAGAAAGGTCATGACTCCTGCTGCTTCTAACTTTACTCAGTTCGTTCTCGTCGACAATGGCGGAACTGGCGACGTGACTGTCGCCCCAAGCAACCTGTCTCTTATACACATCTCCGAGCCCACGAGACCGTACTAGAT
+
BBCCCFFFFFFFGGGGGGGGGGHHHBFFG4GFGHHHHHHHHHHHHHHHHHHHHHHGGHFGHFFGGEGGGHHHHGGGGGHHHHGGGGGGHGHHHHGHGGGAFHGHHHHHHHHHGHHHHHF2GGFCGHHGBCGGFHGG@DDGFDEA.GGHGH
@M02034:409:000000000-BFKT7:1:1111:3528:18599 1:N:0:34
AAAGTCGAGGTGCCTAAAGTGGCAACCCAGACTGGGAGTGTGGTAG
+
?1AAAFAADD>ACGGGGGGGGGEHEFGFFHHAFHG00BBA1BA02A
@M02034:409:000000000-BFKT7:1:1111:6313:18603 1:N:0:34
AAAGTCGAGGTGCCTAAAGTGGCAACCCAGACTAGGGATAATGTTGGTGGTGTAGAGCTTCCTGTAGCCGCATGGCGTTCGTACTTAAATATGGAACTAACCATTCCAATTTTCGCTGTCTCTTATACACATCTCCGAGCCCACGAGACC
+
A?AA>BAAB?AAGGGGGG4BGFFHFHFGGHHCHH332GFHBFD5ADFACEGGBFFHGFFBAFFDBGGEHGGFGEGFEA?FAEHFHGFHGHFHFFHDFHBCFCDGHBDGHHHFFGGEEDGHHHHHFHF432BCG3FBCDCC?CGF?CGGGF
@M02034:409:000000000-BFKT7:1:1111:6570:18605 1:N:0:34
GCTCTTAAAGAGGAGAAAGGTCATGAGGAATAATGCTTCTAACTTTACTCAGTTCGTTCTCGTCGACAATGGCGGAACTGGCGACGTGACTGTCGCCCCAAGCAACCTGTCTCTTATACACATCTCCGAGCCCACGAGACCGTACTAGAT
+
BBBBBFFFFFDFGGGGGGGFGGHHHHHHFHCHHHHHHHHHHHHHHHHHGHHHHHHFEHGEHFABEEEEFHHHHGGEFEHHHGEGGGFGHGHHHHFFEFGGGHGGHGFHHHHHHHHHHHHHHFH2GHHCCFCGFEGCACDDGGAGFGHHH=
@M02034:409:000000000-BFKT7:1:1111:27195:18607 1:N:0:34
AAAGTCGAGGTGCCTAAAGTGGCAACCCAGACTAGTACGAATGTTGGTGGTGTAGAGCTTCCTGTAGCCGCATGGCGTTCGTACTTAAATATGGAACTAACCATTCCAATTTTCGCTGTCTCTTATACACATCTCCGAGCCCACGAGACC
+
BCCBAFCCCCBCGGGGGGGGGGGHHHHGGHHGHHHGHHGGHHHHHHHFFGEFGGHFGHHHHHHHHHHHHGGGGGHHGGGGGFHHHHHHHHGHHHFHGHHHHHFHHHHHGHHHHHGGGGGHHHHHHHGHHHGGHHHHGCGGGGHGGGGGGG
@M02034:409:000000000-BFKT7:1:1111:6674:18610 1:N:0:34
GCTCTTAAAGAGGAGAAAGGTCATGACTTCTGCTGCTTCTAACTTTACTCAGTTCGTTCTCGTCGACAATGGCGGAACTGGCGACGTGACTGTCGCCCCAAGCAACCTGTCTCTTATACACATCTCCGAGCCCACGAGACCG
+
AAAAAFFFFFFFEBEGAGGGFGAFFBGGGHFHFHHHHHGHHGFHGHHFHHBFGDBFAFFFHF/AE/EEAGE1AEE/EECGHHGC/E>EEFHHGHGGAEG/?F/BFC0B0B1FFGG1>2B2@1FFG>GC/B/CC/?>ACCEEG
@M02034:409:000000000-BFKT7:1:1111:13319:18612 1:N:0:34
GCTCTTAAAGAGGAGAAAGGTCATGCGGTATGGTGCTTCTAACTTTACTCAGTTCGTTCTCGTCGACAATGGCGGAACTGGCGACGTGACTGTCGCCCCAAGCAACCTGTCTCTTATACACATCTCCGAGCCCACGAGACCGTACTAGAT
+
AAAAAFDFFFFFE1EGGGGGFGFGDHEEBEFFHAEEGHGHHFHGHGHHHHGFFGDFAGHGHFFEFEEEFGFHEEGE@FHHFHGCEGEGFGHHHHGEGGGGGGF0BGHHHHHHGHHGHHHHHFFGHHHG/CCGGAFC<CCFGCFFCHHHH=
@M02034:409:000000000-BFKT7:1:1111:19517:18616 1:N:0:34
GCTCTTAAAGAGGAGAAAGGTCATGAATCATCGGGCTTCTAACTTTACTCAGTTCGTTCTCGTCGACAATGGCGGAACTGGCGACGTGACTGTCGCCCCAAGCAACCTGTCTCTTATACACATCTCCGAGCCCACGAGACCGTACTAGAT
+
BBCCCFFFFFFFGFGGGGGGGGHHHHGHHHHHHGGGGHHHHHHHHHHHHHHGGHHGGHHGHGFEGEGGGHHHHGGGGGHHHHGGGGEGHGHHHHGGGGGGGHGHHGHHHFHHHHGHHHHHHGHHHHHF@DGGGHGG<CGGGGEEDEHHFG
@M02034:409:000000000-BFKT7:1:1111:12771:18620 1:N:0:34
AAAGTCGAGGTGCCTAAAGTGGCAACCCAGACTAATAAGCAGGTTGGTGGTGTAGAGCTTCCTGTAGCCGCATGGCGTTCGTACTTAAATATGGAACTAACCATTCCAATTTTCGCTGTCTCTTATACACATCCCGAGCCCACGAGACCG
+
BBBBBFBBBBBBGGGGFGGGGGGGHHHGGGHGHHHHGGHHCHHHEGFE2FGEGFHHFGFHHHHHHHFBGEFCGGHAEGGGGE2?GHFHFHGHGH33FHFF3BEFGHF4FGFHHGGGGGGGHHHGHHGEB2GGFBFF?CG/CC/BGCDFFC
@M02034:409:000000000-BFKT7:1:1111:20170:18620 1:N:0:34
GCTCTTAAAGAGGAGAAAGGTCATGTGTTCTCGTGCTTCTAACTTTACTCAGTTCGTTCTCGTCGACAATGGCGGAACTGGCGACGTGACTGTCGCCCCAAGCAACCTGTCTCTTATACACATCTCCGAGCCCACGAGACCGTACTAGAT
+
BBBBBFFFFFDFGGGGGFGGGGGHHHHHHHHHGGHGGGHGFHHHHHHHHHHHHHHGGHHGHFFEEFGGGHHHGGGGGGHGHGFGGG?FHGHHHHFEGGGGGHGFHHHHHDGGHHGFHHHFGFHHHFFD@CCGGGFCA@.>CDEHGHHFH=
@M02034:409:000000000-BFKT7:1:1111:6308:18622 1:N:0:34
AAAGTCGAGGTGCCTAAAGTGGCAACCCAGACTAGGGATAATGTTGGTGGTGTAGAGCTTCCTGTAGCCGCATGGCGTTCGTACTTAAATATGGAACTAACCATTCCAATTTTCGCTGTCTCTTATACACATCTCCGAGCCCACGAGACC
+
BBBBBFBBBBABGGGGGGGGGGGGHHHGFHGGHFGFHFGHHHHHHGAEF2EFE3FADAFGAGFFHFHFGGGAEEG1EEEFE??GFGHFEFHFHH3FGGHH3?FGGFFFBFEGDBEFGEEHHHGFFGBDHFFFHHFFFCGGGGHGC?DGG<
@M02034:409:000000000-BFKT7:1:1111:4769:18623 1:N:0:34
AAAGTCGAGGTGCCTAAAGTGGCAACCCAGACTCCGCCTCAGGTTGGTGGTGTAGAGCTTCCTGTAGCCGCATGGCGTTCGTACTTAAATATGGAACTAACCATTCCAATTTTCGCTGTCTCTATACACATCTCCGAGCCCACGAGACCG
+
AABAADAABBCCGGGG4GGFGGGHHHHGGHHGHHHGGGGGHHHGGHGEFEAFGHHHHHHHHHHHFHHGHGGGGEHHGGGGGGHHHHHHHHHHHGGFHHGGHHFHFHHHEHHHHHGGGGGHHHHGHHGGHGHHHHGGGGGGGHGGGGGGGC
@M02034:409:000000000-BFKT7:1:1111:27118:18625 1:N:0:34
GCTCTTAAAGAGGAGAAAGGTCATGACTCTTGCTTCTAACTTTACTCAGTTCGTTCTCGTCGACAATGGCGGAACTGGCGACGTGACTGTCGCCCCAAGCAACCTTCTCTTATACACATCTCCGAGCCCACGAGACCGTACTAGATCTCG
+
CCCCCFFFFFFFGGGGGGGGFGHHHHHHHHHHHHHHHHHHHHHHHHHHHHHHGGHHGHGGGGFGGEGHHGGGFGGHHHHGCEGGGGFHHHHGHGGGGFHGFHGHFHHHHHHGHHHFHHHHHFDGCGGGGHGGFDCDGFEHGHEHF0DDBG
@M02034:409:000000000-BFKT7:1:1111:4865:18637 1:N:0:34
AAAGTCGAGGTGCCTAAAGTGGCAACCCAGACTGATAGTAAGGTTGGTGGTGTAGAGCTTCCTGTAGCCGCATGGCGTTCGTACTTAAATATGGAACTAACCATTCCAATTTTCGCTGTCTCTTATACACATCTCCGAGCCCACGAGACC
+
BACCBFACCBCBGGGGGGGGGGGHHHHGGHHGHFHHHBGFHHHGGHGGFGEFGHHGHHHHHHHHHHHHHGGGGGHHGGGGGGHHHHHGHHHHHHGFFHGFHHGHHHGFHHHHHHGGGGGHHHHHGHGHHHHHHHHHGCGGGGHGGGGGGC
@M02034:409:000000000-BFKT7:1:1111:8319:18640 1:N:0:34
AAAGTCGAGGTGCCTAAAGTGGCAACCCAGACTACGACGTCGGTTGGTGGTGTAGAGCTTCCTGTAGCCGCATGGCGTTCGTACTTAAATATGGAACTAACCATTCCAATTTTCGCTGTCTCTTATACACATCTCCGAGCCCACGAGACC
+
CCCCCFCCCCCCGGGGGGGGGGGHHHHGGHHGHHHGGGGEFGGGGGGGGGEFHHHHHHHHHHHHHHHHHGGGGGHHGGGGGGHHHHHHHHGHHHGHFHHHGGHHHHHHHHHHHHGGGGGGHGHHHHFGHHHHHHGFGDGGGGHGGGGDGE
@M02034:409:000000000-BFKT7:1:1111:4687:18641 1:N:0:34
AAAGTCGAGGTGCCTAAAGTGGCAACCCAGACTACGAAGGATGTTGGTGGTGTAGAGCTTCCTGTAGCCGCATGGCGTTCGTACTTAAATATGGAACTAACCATTCCAATTTTCGCTGTCTCTTATACACATCTCCGAGCCCACGAGACC
+
ABCBBFBCCCACGGGGGGGGGGGHHHGGGHHGHH3AEAF?FFHHHHFGGGGGHHHHHHGHHHHHHHHHHGGGGGHHGGGGGGHHHHHHHHHHHHBFHHHHHFFHHHHHHHHHHHGGGGGHHHHHHHHHHHHHHHHHGFGGFGHEGGGGGG
@M02034:409:000000000-BFKT7:1:1111:18055:18641 1:N:0:34
AAAGTCGAGGTGCCTAAAGTGGCAACCCAGACTAATAATAATGTTGGTGGTGTAGAGCTTCCTGTAGCCGCATGGCGTTCGTACTTAAATATGGAACTAACCATTCCAATTTTCGCTGTCTCTTATACACATCTCCGAGCCCACGAGACC
+
AABBAFB?@2AAGGGGGGGFGGGHHHHGGHHGGHGGHCHHHGGFGHHEFGGEFGHHHHHHHGHGHHHHGGGEEGHHGGGGGBGHHHFGHHHHHHGFHHHEHHFGHGFFHHHHHHGGGDFFHHHHGHHBGFGFFHH?C</BDGHGGCG/AF
@M02034:409:000000000-BFKT7:1:1111:26726:18642 1:N:0:34
AAAGTCGAGGTGCCTAAAGTGGCAACCCAGACTCTGACTCCTGTTGGTGGTGTAGAGCTTCCTGTAGCCGCATGGCGTTCGTACTTAAATATGGAACTAACCATTCCAATTTTCGCTGTCTCTTATACACATCTCCGAGCCCACGAGACC
+
AACCBFCCDCCCGGGGGGGGGGGHHHHGGHHGHHHHHHHHHHHHHHHGGGEFGHHHHHHHHHHHHHHHHGGGGGHHGGGGGGHHHHHHHHHHHHFHHHHHHHGHHHHGHHHHHHGGGGGHHHGHHHHHFHHHGHHGGCGGGGGGGGGGGG
@M02034:409:000000000-BFKT7:1:1111:9473:18642 1:N:0:34
AAAGTCGAGGTGCCTAAAGTGGCAACCCAGACTAATTGTCATGTTGGTGGTGTAGAGCTTCCTGTAGCCGCATGGCGTTCGTACTTAAATATGGAACTAACCATTCCAATTTTCGCTGTCTCTTATACACATCTCCGAGCCCACGAGACC
+
AAA@AFBBBBBBGGGGGGGGGGGHHHHGGHHGHHGGFFGFHHHHHHHFGGFFHHHHHHHHHHHHHHHHHGGGGGHHGGGGGGHHHHHHHHHHHHHHHHHHHHHHHHHHHHHHHHGGGGGHHGHHHHGHHHHHHGHFGCGGGGHFCGCGGF
@M02034:409:000000000-BFKT7:1:1111:10923:18645 1:N:0:34
AAAGTCGAGGTGCCTAAAGTGGCAACCCAGACTGAGCCTCCGGTTGGTGGTGTAGAGCTTCCTGTAGCCGCATGGCGTTCGTACTTAAATATGGAACTAACCATTCCAATTTTCGCTGTCTCTTATACACATCTCCGAGCCCACGAGAC
+
CCCCCFBCCCAAGGGGGGGGGGGHHHHGGHHGH3FG333B2BEFGGGGGGAFGHHHHHHHHHHHHHHHHGGGGGHHGGGGGGFHHHFGHHGHHHGHHHHGHHHHHHHGHGHHHHGGGGGHHGHGHHHHHHHHHHGHGDGGGGHGGCCGG
@M02034:409:000000000-BFKT7:1:1111:23496:18645 1:N:0:34
AAAGTCGAGGTGCCTAAAGTGGCAACCCAGACTCATAAGACTGTTGGTGGTGTAGAGCTTCCTGTAGCCGCATGGCGTTCGTACTTAAATATGGAACTAACCATTCCAATTTTCGCTGTCTCTTATACACATCTCCGAGCCCACGAGACC
+
BBBBBFBBBBAACGGGCGGGGGGHHHHGGHHGHHHHHHHHHHHHHHHFGGABGHHHGHHHHHHGHHHGHGGGGGHHGEGGGGHHHHHHHHGHHH3FFHHGHHHHGHFF4FGHHFFDGGGGHHHHGHHHFHBHHHHFG?FGGGHF?@CGGG
@M02034:409:000000000-BFKT7:1:1111:26306:18647 1:N:0:34
GCTCTTAAAGAGGAGAAAGGTCATGGGTTCTAGTGCTTCTAACTTTACTCAGTTCGTTCTCGTCGACAATGGCGGAACTGGCGACGTGACTGTCGCCCCAAGCAACCTGTCTCTTATACACATCTCCGAGCCCACGAGACCGTACTAGAT
+
BBBBBFBDFFFFGGGGGGGGGGHHHHFHGHHHHHHGHHHHHHHHHHHGHHHHHGGFEHHGHFFEGEEDEGHHGGGCCGHHHHGGEGGGHGHHHHGGGGGGDHE?BCGGHHHHHHHHHFHGHHHHHFHGCDGGGEGDADFGG-<.CGHFFD
@M02034:409:000000000-BFKT7:1:1111:16727:18649 1:N:0:34
GCTCTTAAAGAGGAGAAAGGTCATGGCTATGGGTGCTTCTAACTTTACTCAGTTCGTTCTCGTCGACAATGGCGGAACTGGCGACGTGACTGTCGCCCCAAGCAACCTGTCTCTTATACACATCTCCGAGCCCACGCGACCGTACTAGA
+
BBBBBFFDDFBFGFGFGGGFGGHHHGHHFHHHGHGGHHHHHHHCHGHFFHHHGFHFFHHGHGFGGFFGCHGFHGGGGGHHGGGGGGGGHGHHHHGFEFEFEHGHHHHHH3FG3DDBGHHHGFFGFHHGC?CGGEFC.>CCGGGHGGGHH
@M02034:409:000000000-BFKT7:1:1111:3914:18650 1:N:0:34
AAAGTCGAGGTGCCTAAAGTGGCAACCCAGACTAAGACTCAGGTTGGTGGTGTAGAGCTTCCTGTAGCCGCATGGCGTTCGTACTTAAATATGGAACTAACCATTCCAATTTTCGCTGTCTCTTATACACATCTCCGAGCCCACGAGACC
+
BBBBBFBBBB>AGGGFFGFFGGFCGHFGDGHGHHHH33FGFEEDD2EEFGEFFFHDGFHHEHHHFDGFGA0EGGHHGGCFAFGHHDF3GGBBFF33@FBCBFFHGFGG4FFGHHFD/EE3FDGHHHF33B2F?BB??/</@FCACG/<?<
@M02034:409:000000000-BFKT7:1:1111:10944:18651 1:N:0:34
AAAGTCGAGGTGCCTAAAGTGGCAACCCAGACTCAGCCTCCGGTTGGTGGTGTAGAGCTTCCTGTAGCCGCATGGCGTTCGTACTTAAATATGGAACTAACCATTCCAATTTTCGCTGTCTCTTATACCCATCTCCGAGCCCACGAGACC
+
BBBBBFAADBBBGGGGGAGFGDEGFHHGFCHGFFHCGHHHHDGEEG0EFGEFHHHHHHHHHHHGFHHFHEG0EEFHGGGGGGHHEHB@3FGHHGHEFHEFEGHFHHGHHHFHHG?GGGDHHHHHDF2?2BBB01@@?/<<DFE//>C.>F
@M02034:409:000000000-BFKT7:1:1111:20557:18654 1:N:0:34
AAAGTCGAGGTGCCTAAAGTGGCAACCCAGACTGCTACGAATGTTGGTGGTGTAGAGCTTCCTGTAGCCGCATGGCGTTCGTACTTAAATATGGAACTAACCATTCCAATTTTCGCTGTCTCTTATACACATCTCCGAGCCCACGAGACC
+
CBBCCFCCCCACGGGGGGGGGGGHHHHGGHHGHHFHHHGGHHHHHHHEEEFFGFHFHHHHFHHHGFHFFGGEEGGFEEEGGGHHHHHHFHHHHH3DGGHHFGFGFGFFFGHHHGGGGGEGHHHGFHGHHHHHHHHFF/BDCGHGGGGGGF
@M02034:409:000000000-BFKT7:1:1111:3143:18657 1:N:0:34
AAAGTCGAGGTGCCTAAAGTGGCAACCCAGACTGTGGGGTCGGTTGGTGGTGTAGAGCTTCCTGTAGCCGCATGGCGTTCGTACTTAAATATGGAACTAACCATTCCAATTTTCGCTGTCTCTTATACACATCTC
+
AAABBFAADDA?GGGGGGGGGGGGHHHGEHFGHHHHHGGEGGGGGGCGFGGGHFGGHHGHHGHHBGG5FEG/EEHFGGGGGGGEHHHHHGHHHGBFFFHHFEFGHEF?BFGGHH/DE?CBFGFD2>DFH2<2G2F
@M02034:409:000000000-BFKT7:1:1111:27654:18658 1:N:0:34
AAAGTCGAGGTGCCTAAAGTGGCAACCCAGACTAAGAATAATGTTGGTGGTGTAGAGCTTCCTGTAGCCGCATGGCGTTCGTACTTAAATATGGAACTAACCATTCCAATTTTCGCTGTCTCTTATACACATCTCCGAGCCCACGAGACC
+
BBABAFCBBCBCGGGGGGGGFGFFFHHGGHHGHHHHHHHHHHHHHHHFFGEFGHHGHHGHHHHHGHHFFEFGGGHFFEGGGGHHHHHGHHHHHHHGHGGFHGGHHHFGHHHHHHGFGGGGHHHHGHGHGHFHHHHGGDCCCGHGGGGGGE
@M02034:409:000000000-BFKT7:1:1111:8496:18658 1:N:0:34
GCTCTTAAAGAGGAGAAAGGTCATGACTTCTCAGGCTTCTAACTTTACTCAGTTCGTTCTCGTCGACAATGGCGGAACTGGCGACGTGACTGTCGCCCCAAGCAACCTGTCTCTTATACACATCTCCGAGCCCACGAGACCGTACTAGAT
+
CCCCBFFFFFFFGGGGGGGGGGHHHFAGHFFGBGHHHHHHHHHHHHHHHHHHHHHFEHHGHFFFGGFFGHHHHGGGGGHHHGGGCGGGHGHHHHGHGGGEGGFHHHHHHHEHHHHFDHFGHGHGFHFGCGCGGHGD@DGGG?CGGADDF<
@M02034:409:000000000-BFKT7:1:1111:18047:18659 1:N:0:34
AAAGTCGAGGTGCCTAAAGTGGCAACCCAGACTAATAATAATGTTGGTGGTGTAGAGCTTCCTGTAGCCGCATGGCGTTCGTACTTAAATATGGAACTAACCATTCCAATTTTCGCTGTCTCTTATACACATCTCCGAGCCCACGAGACC
+
CCCCCFBCCCAAGGGGGGGGGGGHHHHGGGEFHHGHHHHHHHHHHHEGGGEFFHHGHHHHHHHHHGHHHGGGGGHHGEGGGGHHHHHHHHHFHHGFHHHHHHHHHHHHHHHHHGGGGGGHHHHHHHFFFHGHHHHHGGGGGGHGGGGGGG
@M02034:409:000000000-BFKT7:1:1111:8190:18664 1:N:0:34
AAAGTCGAGGTGCCTAAAGTGGCAACCCTGACTGAGTGTCATGTTGGTGGTGTAGAGCTTCCTGTAGCCGCATGGCGTTCGTACTTAAATATGGAACTAACCATTCCAATTTTCGCTGTCTCTTATACACATCTCCGAGCCCACGAGACC
+
BBBBBFBBBBAAGGGGGGGGGGGHHHHGHHHHHGHHFGHHGHHHHHHGFGEFGHGHHHHHHGHHHHHHHGGGGGHHGGGGGGHHHHHHFGGHHHHGHHHHHHHHHHGHHHHHHHGGGCFFHFHHHFFHH3FHHFBFDCGGGGHGGGCDGG
@M02034:409:000000000-BFKT7:1:1111:21788:18666 1:N:0:34
GCTCTTAAAGAGGAGAAAGGTCATGGGGGGTCGGGCTTCTAACTTTACTCAGTTCGTTCTCGTCGACAATGGCGGAACTGGCGACGTGACTGTCGCCCCAAGCAACCTGTCTCTTATACACATCTCCGAGCCCACGAGACCGTACTAGAT
+
CCCCCFFFFFFFGGGGGGGGGGGHHHHGGGEGGGGGGHHHHHHHHHHHHHHHHHGFFHHGHGFGGGGGGHHHHGGGGGHHHHGGGGGGHGHHHHGGGGGGGGGFFGGGGGGGGGGGFGGFFGFFFFFF=DFFFFFFBCFDADDEFFFBFF
@M02034:409:000000000-BFKT7:1:1111:11881:18668 1:N:0:34
AAAGTCGAGGTGCCTAAAGTGGCAACCCAGACTGCGCATCATGTTGGTGGTGTAGAGCTTCCTGTAGCCGCATGGCGTTCGTACTTAAATATGGAACTAACCATTCCAATTTTCGCTGTCTCTTATACACATCTCCG
+
A?AB3DAAB@AAGGGCGGBFFGFFHHFEFHHFGFGEGGGGCFG5DFGACEBFAAFGGFG3AFGFGHGBGGGEEEGHGEEA1??G?GFGFGEFGDG3EG3B?CFFFBGF4GGHFHEDGG?EDEHGFGF3BFFCCG32?
@M02034:409:000000000-BFKT7:1:1111:13506:18670 1:N:0:34
AAAGTCGAGGTGCCTAAAGTGGCAACCCAGACTGGGTCGGGGGTTGGTGGTGTAGAGCTTCCTGTAGCCGCATGGCGTTCGTACTTAAATATGGAACTAACCATTCCAATTTTCGCTGTCTCTTATACACATCTCCGAGCCCACGAGACC
+
CCCCCFABCCBCGGGGGGGGGGGHHHHGGHHGHHHHGHEEGGGGGGGGGGEFGGHHHHHHHHHHHHHHHGGGGGHHGGGGGGHHHHFHHHHHHHFHGHGHGHHHHHGHHHHHHHGGGGGFHGHHHHHHDGHHHHHFGCGGGFHGGGFGDE
@M02034:409:000000000-BFKT7:1:1111:25002:18670 1:N:0:34
AAAGTCGAGGTGCCTAAAGTGGCAACCCAGACTGCGAGTCATGTTGGTGGTGTAGAGCTTCCTGTAGCCGCATGGCGTTCGTACTTAAATATGGAACTAACCATTCCAATTTTCGCTGTCTCTTATACACATCTCCGAGCCCACGAGACC
+
CCCBCFBCCCCCGGGGGGGGGGGHHHHGGGHGHHHGGGGHHHHHHHHGGGGGHHHHHHHHHHHHHHHHHGGGGGHHGGGGGGFHHHHHHHFHHHHHHHHHGHHHHHFHHHHHHHEGGFGHHGHHGHHHHHHHHHHHGFDGGGHGGGGGGG
@M02034:409:000000000-BFKT7:1:1111:6838:18671 1:N:0:34
AAAGTCGAGGTGCCTAAAGTGGCAACCCAGACTAATCATAG
+
A@AAAFAAB2AAFGGGGGGFFGGHHGHGEHHGHGFF35D55
@M02034:409:000000000-BFKT7:1:1111:27739:18672 1:N:0:34
GCTCTTAAAGAGGAGAAAGGTCATGGGGGTGAGTGCTTCTAACTTTACTCAGTTCGTTCTCGTCGACAATGGCGGAACTGGCGACGTGACTGTCGCCCCAAGCAACCTGTCTCTTATACACATCTCCGAGCCCACGAGACCGTACTAGAT
+
BBBBBFFFFFFFGGEFGGGGGGGHHHHGGFGHHHHHHHHHHHHHHHHHHHHGHHHFEHHGHFBEFEFGGHHHHGGGGGHHHHGGGGGGHEHHHHGGGGGGGHGHHHFGHHHHHHHGHFHHHHHHHHGG@DCCFGFA<@D<EDCGGHHHF<
@M02034:409:000000000-BFKT7:1:1111:10245:18675 1:N:0:34
AAAGTCGAGGTGCCTAAAGTGGCAACCCAGACTAAGAATCAGGTTGGTGGTGTAGAGCTTCCTGTAGCCGCATGGCGTTCGTACTTAAATATGGAACTAACCATTCCAATTTTCGCTGTCTCTTATACACATCTCCGAGCCCACGAGACC
+
AAAAAFABBBAAGGGGGGGGGDFAEFHGGHHGHGGEDG3GHFFHHHGEFEEBBFGEGHHHHFHFGHFGHGGEGGHHGGGEEEEGEHHHHHFHHGFHHHGHHFHHGHGGHGHHHHGEGGEGFHHHGHHFFHHBFGB1E<CGGGGGGD?DDF
@M02034:409:000000000-BFKT7:1:1111:13529:18678 1:N:0:34
GCTCTTAAAGAGGAGAAAGGTCATGACGGTGTCTGCTTCTAACTTTACTCAGTTCGTTCTCGTCGACAATGGCGGAACTGGCGACGTGACTGTCGCCCCAAGCAACCTGTCTCTTATACACATCTCCGAGCCCACGAGACCGTACTAGAT
+
CCCCCFFFFFFFGGGCGGGGGGHHHHHGGGHGHHHHHHHHHHHHHHHHHHHHHHHGGHHGHFFGGEGGGHHHHGGGGGHHHHGGGGGGHGHHHHGHGGGFGHGCGHHFHHHHHHHHHFHHGGGFGGFG<AFGGGFGCDGGGGGEGHHHHH
@M02034:409:000000000-BFKT7:1:1111:11049:18679 1:N:0:34
AAAGTCGAGGTGCCTAAAGTGGCAACCCAGACTCAGAAGCAGGTTGGTGGTGTAGAGCTTCCTGTAGCCGCATGGCGTTCGTACTTAAATATGGAACTAACCATTCCAATTTTCGCTGTCTCTTATACACATCTCCGAGCCCACGAGACC
+
BBCCCFABCCAAGGGGGGGGGGGHGHHGGHHGHHHHHHHHHHHGGGGEGGEFFGHHHGHHHHHHHHHHHGGGGGHHGGGGGGHHHHHHHHGHHHEHHHGHHHHHHHHHHHHHHHGGGGGFHHHHHHHFDHFHGGGFGGGGGGHGGGGGGG
@M02034:409:000000000-BFKT7:1:1111:22879:18680 1:N:0:34
AAAGTCGAGGTGCTAAAGTGGCAACCCAGACTCGTGATGATGTTGGTGGTGTAGAGCTTCCTGTAGCCGCATGGCGTTCGTACTTAAATATGGAACTAACCATTCCAATTTTCGCTGTCTCTTATACACATCTCCGAGCCCACGAGACC
+
>1>AAFAADDAACFGB1BFGFCFHHFGCFEC1GFGGHFHHFFHFHHBEEEFGHHHFFFC1BFBBFGHDEAAEAHH@>EAEECGHFG1FG22G1BF1FG1GC11B2FG2FF>FFEEFE?GGHFHGG2BG1GFFDDGCG//B<<<C/</?F
@M02034:409:000000000-BFKT7:1:1111:17063:18684 1:N:0:34
AAAGTCGAGGTGCCTAAAGTGGCAACCCAGACTAATGCGGCGGTTGGTGGTGTAGAGCTTCCTGTAGCCGCATGGCGTTCG
+
ABAABFABBBABGGGGGGGGGFGFBHHGFGGGHHHFHHGGGGGAE>E1FE1??3F3B43FDFDE3BDEGF??AEH0E>E/A
@M02034:409:000000000-BFKT7:1:1111:11890:18684 1:N:0:34
AAAGTCGAGGTGCCTAAAGTGGCAACCCAGACTGCGCATCATGTTGGTGGTGTAGAGCTTCCTGTAGCCGCATGGCGTTCGTACTTAAATATGGAACTAACCATTCCAATTTTCGCTGTCTCTTATACACATCTCCG
+
A?AA>DAADBBBGGGGCFFFG42BFEHEFHC2CFHGGGGGCFBGHFEEFEAFBFFGH5GHHHHHHFFFHF0>E?HFEGGGGECHGH@FBGGHHHFE@GFBFFHFGE4?BEGHHBEEE<EGFEGH1BF22B1GFFD1?
@M02034:409:000000000-BFKT7:1:1111:12285:18684 1:N:0:34
AAAGTCGAGGTGCCTAAAGTGGCAACCCAGACTGGGTGTAGTGTTGGTGGTGTAGAGCTTCCTGTAGCCGCATGGCGTTCGTACTTAAATATGGAACTAACCATTCCAATTTTCGCTGTCTCTTATACACATCTCCGAGCCCACGAGAC
+
ABBBAFBBBDABGGGGFFGGGG2E4FGECHHGHHHCBEEFGGFHHHGEFEAFFHHHHHHHHHHFGHHHHGGGGGGHEFGGGEGEGHFEGHFEGHFHFHGGHFHHHHGHHHHGHHGGGGGGHEHHHHGGBGHHHHGHGGCCGGHGGGGGG
@M02034:409:000000000-BFKT7:1:1111:21322:18685 1:N:0:34
AAAGTCGAGGTGCCTAAAGTGGCAACCCAGACTACGTCGCCGGTTGGTGGTGTAGAGCTTCCTGTAGCCGCATGGCGTTCGTACTTAAATATGGAACTAACCATTCCAATTTTCGCTGTCTCTTATACCATCTCCGAGCCCACGAGACCG
+
BCCCCFBCCCABGGGGGGGGGGGHHHHGGHHGHHHGHHGGGGGGGGGFFGGGHHHHHHHHHHHHHHHHHGGGGGHHGGGGGGHHHHGHHHHHHHGHHHGHHHHHHFFHHHGHHHCFGGGHHGHHHHHGFHHHHFFD>DGGGHGGGGGGGC
@M02034:409:000000000-BFKT7:1:1111:11869:18686 1:N:0:34
AAAGTCGAGGTGCCTAAAGTGGCAACCCAGACTGCGCATCATGTTGGTGGTGTAGAGCTTCCTGTAGCCGCATGGCGTTCGTACTTAAATATGGAACTAACCATTCCAATTTTCGCTGTCTCTTATACACATCTCCGAGCCCACGAGACC
+
CCCCCFBCCCBCGGGGGGGGGGGHHHHGGHHGHHHGGGGGHHHHHHHGGGEFHHHHHHHHHHHHHHHHHGGGGGHHGGGGGGHHHHHHHHHHHHHHHHHHHHGHHHGHHHHHHFGGGGGHHHHHHHHHHHHHHHHHGCCGGGHGGGGGGF
@M02034:409:000000000-BFKT7:1:1111:20407:18687 1:N:0:34
GCTCTTAAAGAGGAGAAAGGTCATGTGTACTAGGGCTTCTAACTTTACTCAGTTCGTTCTCGTCGACAATGGCGGAACTGGCGACGTGACTGTCGCCCCAAGCAACCTGTCTCTTATACACATCTCCGAGCCCACGAGACCGTACTAGAT
+
CCCCCFFFFFFFGGGGGGGGGGGHHHHHHHHHHHHHHHHHHHHHHHHHHHHHHHHGGHHGIFFEGEGGGHHHHGGGGGHHHHGGGGFGHGHHHHGHGGGGGHGHHHHHHGHHHHHGHHHHHHHHHHHGCGGGGHGFAFGGGGDHGHHGHG
@M02034:409:000000000-BFKT7:1:1111:15886:18689 1:N:0:34
AAAGTCGAGGTGCCTAACGTGGCAACCCAGACTCATAAGACGGTTGGTGGTGTAGAGCTTCCTGTAGCCGCATGGCGTTC
+
A?AA1DAADAA1GFBDG1AFGFGCHEFEFCEGHHHFFHCHFCEE/EA/BAE/AAFDB1FF1FHFG2F2GGGE/E00>>@F
@M02034:409:000000000-BFKT7:1:1111:20672:18693 1:N:0:34
GCTCTTAAAGAGGAGAAAGGTCATGCTGCCTTCGGCTTCTAACTTTACTCAGTTCGTTCTCGTCGACAATGGCGGAACTGGCGACGTGACTGTCGCCCCAAGCAACCTGTCTCTTATACACATCTCCGAGCCCACGAGACCGTACTAGAT
+
CCCCCFFFFFFFGGGGGGGGGGHHHHHHHHHHHHGGGGHHHHHHHHHHHHHFGHGFFHHGHGFEGGGGGHHHHGGGGGHHHHGGFGEFGFHHHHGHGGGGGG/FFGHHHHGHHHHHHHHHHHHFHFFDADFGGGGDADGGGGGHGHHHHH
@M02034:409:000000000-BFKT7:1:1111:5904:18695 1:N:0:34
GCTCTTAAAGAGGAGAAAGGTCATGGCTTTGAAGGCTTCTAACTTTACTCAGTTCGTTCTCGTCGACAATGGCGGAACTGG
+
CCCCCFFFFFFFGGGGGGGGGGHHHHGHHHFHHHHHHHHHHHBFH555A55BGE5BFC2A5AA1A0AA03BAAE0E@>3GF
@M02034:409:000000000-BFKT7:1:1111:27698:18696 1:N:0:34
GCTCTTAAAGAGGAGAAAGGTCATGCCGGCGAGTGCTTCTAACTTTACTCAGTTCGTTCTCGTCGACAATGGCGGAACTGGCGACGTGAC
+
CBCCDFFFFFFFGGFGGGGGGGHHHHH?EG?E2FE5B5GHBEDGEFAAG55BDEGFGF1F5FFGG0E1E33FCEGE//BFG/E/EFEE/?
@M02034:409:000000000-BFKT7:1:1111:28724:18702 1:N:0:34
GCTCTTAAAGAGGAGAAAGGTCATGGGTGAGAAGGCTTCTAACTTTACTCAGTTCGTTCTCGTCGACAATGGCGGAACTGGCGACGTGACTGTCGCCCCAAGCAACCTGTCTCTTATACACATCTCCGAGCCCACGAG
+
CBCCCFFFFFFFGGGEGGGGGGHFHHHHGHHHHHHHHHHHHHGHHHHHHHHHHHHFEFGFHFFEGFCDCHGHGGGCEEHHHFEGGGGGGFHHHHGEEFGGCGFFG0?FHHHHGHHHHGHB<GF@GFGGGGCGGHGG-A
@M02034:409:000000000-BFKT7:1:1111:15874:18703 1:N:0:34
AAAGTCGAGGTGCCTAAAGTGGCAACCCAGACTCATAAGACGGTTGGTGGTGTAGAGCTTCCTGTAGCCGCATGGCGTTCGTACTTAAATATGGAACTAACCATTCCAATTTTCGCTGTCTCTTATACACATCTCCGAGCCCACGAGACC
+
BCCCBFCCCCBBGGGGGGGGGGGHHHHGGHHGHHHHHHHHHGGGGGGGGGGFGHHHHHHHHHHHHHHGHGGGGGHHGGGGGGHHHHHHHHHHHHHHGHHHHHGHHHHHHHHHHHGGGGGGHHHHHHHHHHHFFHHHGGGGGGHGGGGGGG
@M02034:409:000000000-BFKT7:1:1111:5886:18703 1:N:0:34
GCTCTTAAAGAGGAGAAAGGTCATGACTCATACTGCTTCTAACTTTACTCAGTTCGTTCTCGTCGACAATGGCGGAACTGGCGACGTGACTGTCGCCCCAAGCAACCTGTCTCTTATACACATCTCCGAGCCCACGAGACCGTACTAGAT
+
CCCCCFFFFFFFGGGGGGGGGGGHHFHHHFDGGHHHHHHHHHHHHHHHHGHHHHHGGHHGHGFFGGGGGHHHHGGGGGHHHGGGGGEDHGGHHHGHGGGGGHGHHHHHHHHHHHHFHHHHGHHHHGGGCCGGGHGG?DGDFGGFGHHFH=
@M02034:409:000000000-BFKT7:1:1111:3859:18707 1:N:0:34
GCTCTTAAAGAGGAGAAAGGTCATGATTACGCGTGCTTCTAACTTTACTCAGTTCGTTCTCGTCGACAATGGCGGAACTGGCGACGTGACTGTCGCCCCAAGCAACCTGTCTCTTATACACATCTCCGAGCCCACGAGACCGTACTAGAT
+
BBBBBFFFFFFFGFGGGGGGGGHHHGGHHHGGGGGGGHHHHGGHHHGGHHGFGHHGGHGGHGFGGFEGGHHHHGGGGFHHHGGFGGEGHGHFGFGHG?FGFEGHHHHHHHFHGDHFGGG>G2?<FFGDDGGGGCFC-AAAECA<.GFHF<
@M02034:409:000000000-BFKT7:1:1111:16697:18709 1:N:0:34
AAAGTCGAGGTGCCTAAAGTGGCAACCCAGACTAATATGAATGTTGGTGGTGTAGAGCTTCCTGTAGCCGCATGGCGTTCGTACTTAAATATGGAACTAACCATTCCAATTTTCGCTGTCTCTTATACACATCTCCGAGCCCACGAGACC
+
BBCCAFBCCCBCGGGGGGGGGGGHHHHGGHHGGHHHHHHHHHHHHHHGGGFFGHHHHHHHHHHHHHHGHGGGGGHHGGGGGGHHHHHHHHHHHHHGGHHGHHGHHHGHHHHHHGGGGGGHHHHHHHHHHHHHHHHHGCDCGGHGGGGGGG
@M02034:409:000000000-BFKT7:1:1111:27302:18709 1:N:0:34
AAAGTCGAGGTGCCTAAAGTGGCAACCCAGACTTCTCAGGGGGTTGGTGGTGTAGAGC
+
CCCCCFCC@BBBGGGGGGGGGGGHHHHGGHEGHFFGAAF322EE0E0AA1AAA3F555
@M02034:409:000000000-BFKT7:1:1111:3994:18713 1:N:0:34
AAAGTCGAGGTGCCTAAAGTGGCAACCCAGACTGGTTGGAATGTTGGTGGTGTAGAGCTTCCTGTAGCCGCATGGCGTTCGTACTTAAATATGGAACTAACCATTCCAATTTTCGCTGTCTCTTATACACATCTCCGAGCCCACGAGACC
+
BBBCCFBCCCCCGGGGGGGGGGGHHHHGGHHGHHHHHGGGHHHHHHHGFGFFHHHHHHHHHHHHHHHHHGGGGGHHGGGGGGHHHHGFHHGHHHFGFGGFHHGHHHFHHHHHHHGGGGGHHHHHHHGHGHHHHHFHGCGGGGHGGGGGGE
@M02034:409:000000000-BFKT7:1:1111:20064:18714 1:N:0:34
AAAGTCGAGGTGCCTAAAGTGGCAACCCAGACTAAGAAGGATGTTGGTGGTGTAGAGCTTCCTGTAGCCGCATGGCGTTCGTACTTAAATATGGAACTAACCATTCCAATTTTCGCTGTCCTTATACACATCTCCGAGCCCACGAGACCG
+
BCCCCFCCCCAAGGGGGGGGGGGHHHHGGHHGHHHHHHHHHHHHHHHGGGEFFGHHHHHHHHHFGHHHHGGGGGHHGGGGGFHHHHHHHHHHHHGHGHHGHHHHHHGHHHHHHHGGGGGHHHHHGHGHHHHHHHHGGGGGGHGGGGGGGG
@M02034:409:000000000-BFKT7:1:1111:5870:18717 1:N:0:34
GCTCTTAAAGAGGAGCAAGGTCATGACTCATACTGCTTCTAACTTTACTCAGTTCGTTCTCGTCGACAATGGCGGAACTGGCGACGTGACTGTCGCACCCAGCA
+
A>AAAFF3D1B1A1A111BA1A1FGB1B1BGCFGGHHHBDGHHAGHBFDHHFFBGCAG0AFB/EEAAA/BB1AEEC/@FGB//>EE>EE/FEFB//><//<<BB
@M02034:409:000000000-BFKT7:1:1111:15232:18723 1:N:0:34
GCTCTTAAAGAGGAGAAAGGTCATGACTTATCGTGCTTCTAACTTTACTCAGTTCGTTCTCGTCGACAATGGCGGAACTGGCGACGTGACTGTCGCCCCAAGCAACCTGTCTCTTATACACATCTCCGAGCCCACGAGACCGTACTAGAT
+
BBBBBFFFFFFFAGGGGGGGGGGHHHHHHHHHHHHGGHGHHGHHHHHHHHHHHHHGFHHGGGFEFGGGGGHHHGGGGGHFHHGGGGEEHGHHHHGHGGGGGHGGHHHHFFFHHHHGHHBFGFFFHFFDCCGGGHFG->CDGCDGGHGFHG
@M02034:409:000000000-BFKT7:1:1111:4150:18727 1:N:0:34
AAAGTCGAGGTGCCTAAAGTGGCAACCCAGACTGGGTGTGGGGTTGGTGGTGTAGAGCTTCCTGTAGCCGCATGGCGTTCGTACTTAAATATGGAACTAACCATTCCAATTTTCGCTGTCTCTTATACACATCTCCGAGCCCACGAGACC
+
BABBBFBBBBABGGGGGGGGGGGHHHHGGHHGHHHHBEEEEGGEGGGGFGBFGHHHHHHHHHHHHHHHHGGGFGHHGGGGGGHHHHHGHHHHHHEFFHGHHHFFHGFFFGHHHHGGGGGFHHHHHHGHGGHHHHHHGCGGGGHGGGGGGG
@M02034:409:000000000-BFKT7:1:1111:6776:18732 1:N:0:34
AAAGTCGAGGTGCCTAAAGTGGCAACCCAGACTCATAAGAATGTTGGTG
+
11AAAF>AAD1ACGG1FFGGEGFFHCGFFEFF111FFFB1DFAFGB//B
@M02034:409:000000000-BFKT7:1:1111:25946:18740 1:N:0:34
AAAGTCGAGGTGCCTAAAGTGGCAACCCAGACTGAGCAGAAGGTTGGTGGTGTAGAGCTTCCTGTAGCCGCATGGCGTTCGTACTTAAATATGGAACTAACCATTCCAATTTTCGCTGTCTCTTATACACATCTCCGAGCCCACGAGACC
+
ABABAFBBCBABGGGGGGGFGGGGHHHGGHHGHHFGHHHHHHHHHHGGGGFFHFHFHFHHHHHHHHHFGGGGGGHFGGGGGGGHHFGHHHHHHHDFFHHHG0FFHHGFGHHHGFEEGGFHDHHFFH3FHHHBHHHGG?DGGGEGGCGGGG
@M02034:409:000000000-BFKT7:1:1111:29231:18740 1:N:0:34
GCTCTTAAAGAGGAGAAAGGTCATGCAGGCTCGGGCTTCTAACTTTACTCAGTTCGTTCTCGTCGACAATGGCGGAACTGGCGACGTGACTGTCGCCCCAAGCAACCTGTCTCTTATACACATCTCCGAGCCCACGAGACCGTAC
+
CCBCCFFFFFFFEGGGGGGGGGHHHHHG4EFCG2EFEHHHHHHHHHHHHHHHHHHGGHHGHGFGGGGGFHGGHGGFGGHFHHGGGGGGGGHHHHGHGFGGGHGFGHHHGHGHHHHHHFHHHHHGHFGG/>@GGFGF-<ADE-<<:
@M02034:409:000000000-BFKT7:1:1111:23086:18740 1:N:0:34
GCTCTTAAAGAGGAGAAAGGTCATGGGTCAGACGGCTTCTAACTTTACTCAGTTCGTTCTCGTCGACAATGGCGGAACTGGCGACGTGACTGTCGCCCCAAGCAACCTGTCTCTTATACACATCTCCGAGCCCACGAGACCGTACTAGAT
+
ABBBAFFFFFFFGGGGGGGGGGHHHHHHHHHGHGGGGGHHHHHHHHGHHHHHHHHGGHHGHGGGGGGFCGHFHGGGEGHHHHGEGFFGHEFHHHGHGGGGDHEGGGHHGHHHDDHGHHDFGDGGGGGFCCFGGHGG-@.DECGEAGDGB;
@M02034:409:000000000-BFKT7:1:1111:4495:18743 1:N:0:34
GCTCTTAAAGAGGAGAAAGGTCATGTTGGAGAGGGCTTCTAACTTTACTCAGTTCGTTCTCGTCGACAATGGCGGAACTGGCGACGTGACTGTCGCCCCAAGCAACCTGTCTCTTATACACATCTCCGAGCCCACGAGACCGTACTAGAT
+
BBBBBFFFFFFFGGGGGGGFGGHHFHHFHGHHGGGGGHHHHHHHHHHHHHHGGGGFEGGGHFFGGEGGGHFHHGGEGGHFHHGGGGEFHGHHHHGHGGGGGHFGHHHHHHHHHHHEHHHHHHHGHHHG/CDGFHGFGGGGGGDHGEHHHD
@M02034:409:000000000-BFKT7:1:1111:21560:18746 1:N:0:34
GCTCTTAAAGAGGAGAAAGGTCATGTGTTCGCGTGCTTCTAACTTTACTCAGTTCGTTCTCGTCGACAATGGCGGCACTGGCGACGTGACTGTCGCCCCA
+
BBBBBFFFFFFFGGGGGGGGGGHHHD5GBFE2AAE2EHHHFGHHHF55DG5BDE5AF3AFFFGGGEG1FGF32EE/>>FEE1E?EGEEH/BGF3FAE?CG
@M02034:409:000000000-BFKT7:1:1111:11996:18747 1:N:0:34
GCTCTTAAAGAGGAGAAAGGTCATGACTCGGTCTGCTTCTAACTTTACTCAGTTCGTTCTCGTCGACAATGGCGGAACTGGCGACGTGACTGTCGCCCCAA
+
AAB?AFDFFFFCAEEGGGGGGGBHHHHHHGGFGGCHHHGHHGHFGHHDHFEGHGDFEGHGFFFEEAEAAFGGGGGECEHHGHGGGG@AHGEHHHEAFGGGE
@M02034:409:000000000-BFKT7:1:1111:8763:18749 1:N:0:34
AAAGTCGAGGTGCCTAAAGTGGCAACCCAGACTACGGCTGATGTTGGTGGTGTAGAGCTTCCTGTAGCCGCATGGCGTTCGTACTTAAATATGGAACTAACCATTCCAATTTTCGCTGTCTCTTATACACATCTCCGAGCCCACGAGACC
+
CCCCCFCCCBABGGGGFGGGGGGHHHHGGHHGHHHGGGGGHHHHHHHGGGAFGHHHHHHHHHHGHHHHHGGGGGHGGEGGGEGHHHHGHHGHHGBGHHGHHHHHGHGHGHHHHHGGGGGHHHHHGHDGFHHGHHHHGGGGGGEFGGGGFG
@M02034:409:000000000-BFKT7:1:1111:11382:18749 1:N:0:34
GCTCTTAAAGAGGAGAAAGGTCATGACTATTCGGGCTTCTAACTTTACTCAGTTCGTTCTCGTCGACAATGGCGGAACTGGCGACGTGACTGTCGCCCCAAGCAACCTGTCTCTTATACACATCTCCGAGCCCACGAGACCGTACTAGAT
+
ABCCCFFFFFFFGGGGGGGGGGHHHHHHHHHHHHGGGHHHHHHHHHHHHHHHHHHGGHHGHGFGGGGGGHHHHGGGGGHHHGGCFGGGHGHHHHGHGGGGGHGHHHHHHHHHHHHEGBHFHHHHGGHF@DGGGHGF<CEGGGGHGHHHGG
@M02034:409:000000000-BFKT7:1:1111:26137:18750 1:N:0:34
AAAGTCGAGGTGCCTAAAGTGGCAACCCAGACTGGTGGTGGGGTTGGTGGTGTAGAGCTTCCTGTAGCCGCATGGCGTTCGTACTTAAATATGGAACTAACCATTCCAATTTTCGCTGTCTCTTATACACATCTCCGAGCCCACGAGACC
+
AABAAFCBBBABGGGGGGGGGGGHGHHGGHHGHHHHHGEGGGGGGGGGGGEFHHHHHHGHHHHHHHHHHGGFGGHHGGGGGGHHHHHHHHHGHHGHHHHGHHHHHHGHHHGHHHGGGGDFHGHHHH>GFGFHHHFHG@FGGGHGGGGGGG
@M02034:409:000000000-BFKT7:1:1111:24907:18756 1:N:0:34
GCTCTTAAAGAGGAGAAAGGTCATGAGTGTTGCGGCTTCTAACTTTACTCAGTTCGTTCTCGTCGACAATGGCGGAACTGGCGACGTGACTGTCGCCCCAAGCAACCTGTCTCTTATACACATCTCCGAGCCCACGAGACCGTACTAGAT
+
AAAAAFFFFFDFGAEFGFGGGGBGHGBGHHHHHGCGEGHHHHHHHHEHHHBGHHHGEGHGGFBEGEEEEHHHHGGCECHHHHG?GGEEHEHHHHFFGGC/CEFFFFGHHFFGHHHGHHHFHHHGH<GCCGCCGHAC@CCGGCEHCHBGF<
@M02034:409:000000000-BFKT7:1:1111:12651:18757 1:N:0:34
GCTCTTAAAGAGGAGAAAGGTCATGGCTAAGAGGGCTTCTAACTTTACTCAGTTCGTTCTCGTCGACAATGGCGGAACTGGCGACGTGACTGTCGCCCCAAGCAACCTGTCTCTTATACACATCTCCGAGCCCACGAGACCGTACTAGAT
+
CCCCCFFFFFFFGGGGGGGGGGHHHHHHHHHHHHGGHGHHHHHHHHHHHHHHGHHFEHHGHGFEFEFGGHHHHGGGGGHHHGFFGGEGHFHHHHGHGGGGGHGGHHHHFGHHHHHGHHHGHGGGHHHG@DGCGEGDCFGEGGGHFGHHHD
@M02034:409:000000000-BFKT7:1:1111:19171:18758 1:N:0:34
GCTCTTAAAGAGGAGAAAGGTCATGACTAAGCGTGCTTCTAACTTTACTCAGTTCGTTCTCGTCGACAATGGCGGAACTGGCGACGTGACTGTCGCCCCAAGCAACCTGTCTCTTATACACATCTCCGAGCCCACGAGACCGTACTAGAT
+
DCDDDFFFFFFFGGGGGGGGGGHHHHHHHHHHGGGGGHHHHHHHHHHHHHHHHHHGFHHGHGFGGGGGGHHHHGGGGGHHHHGGGGGGHGHHHHGHGGGGGHGFHFHHHHHHFHHHHHHHHHHHHHHGCGFGGEGD@DDFGGGHGHFHHG
@M02034:409:000000000-BFKT7:1:1111:27348:18759 1:N:0:34
AAAGTCGAGGTGCCTAAAGTGGCAACCCAGACTGGGTCTCAGGTTGGTGGTGTAGAGCTTCCTGTAGCCGCATGGCGTTCGTACTTAAATATGGAACTAACCATTCCAATTTTCGCTGTCTCTTATACACATCTCCGAGCCCACGAGACC
+
BBBBBFBBDBABGGGGGGGGGFGGHHHGGHHGHGHEHHHGHHHHHHGAFGEFGFGEGFBGGGHHGHEFHGGCEFHFGEEGGEEHEHHHHHGHHFFHHFGHHHHHBGHE?GGHHFGEGEEHHGGGGGFDHFB2FGHBD//>BFHGGC@AEG
@M02034:409:000000000-BFKT7:1:1111:14338:18760 1:N:0:34
GCTCTTAAAGAGGAGAAAGGTCATGTGTACTAGGGCTTCTAACTTTACTCAGTTCGTTCTCGTCGACAATGGCGGAACTGGCGACGTGACTGTCGCCCCAAGCAACCTGTCTCTTATACACATCTCCGAGCCCACGAGACCGTACTAGAT
+
BBCCCFFFFFFFGGGGGGGGGGHHHHHHHHHHHHHHHHHHHHHHHHHHHHHHHHHGGHHGIGFGGEFGGHHHHGGGGGHHHHGGGGGGHGHHGGGHGGGGGHGHHHHGHGGHHHHHHHGHFHHHHHFGCGGGGHGD@DGGGGGHGHGHHD
@M02034:409:000000000-BFKT7:1:1111:14574:18763 1:N:0:34
AAAGTCGAGGTGCCTAAAGTGGCAACCCAGACTCTGAAGTCTGTTGGTGGTGTAGAGCTTCCTGTAGCCGCATGGCGTTCGTACTTAAATATGGAACTAACCATTCCAATTTTCGCTGTCTCTTATACACATCTCCGAGCCCACGAGACC
+
AABCAFABBCCCGGGGGGGGGGGHHHHGGHHGHHHHHHHGHGHHGHHEFGEFGHGHHHHHGHHHGHHGFGGEFGHHGGGGGEGHHHGHGHHHHHGFGHFGHFFHHHEHGHHHHHGGGGFFHHHFFFFGFFHHGHHFG@CGGEHFGGGGGF
@M02034:409:000000000-BFKT7:1:1111:9625:18764 1:N:0:34
AAAGTCGAGGTGCCTAAAGTGGCAACCCAGACTTCTCCGCATGTTGGTGGTGTAGAGCTTCCTGTAGCCGCATGGCGTTCGTACTTAAATATGGAACTAACCATTCCAATTTTCGCTGTCTCTTATACACATCTCCGAGCCCACGAGACC
+
BBBBBFBBBBBBGGGGGGGGGGGHHHHGGHHGHHHHHHGGGGGHHHHGGGEFHHGHHHHHHHHHHHHHHGGGGGHHGGGGGGHHHHHHHHHHHHGHHHHGHHHHHHHGHGHHHFEGGGGHHHHHHHHHFFHHHHGGGGGGGGHGGCGGGG
@M02034:409:000000000-BFKT7:1:1111:16846:18764 1:N:0:34
GCTCTTAAAGAGGAGAAAGGTCATGACTACTCGTGCTTCTAACTTTACTCAGTTCGTTCTCGTCGACAATGGCGGAACTGGCGACGTGACTGTCGCCCCAAGCAACCTGTCTCTTATACACATCTCCGAGCCCACGAGACCGTACTAGAT
+
BCCCCFFFFFFFGGGGGGGFGGHHHHHHHHHHGHHGGHHHHHHHHHHHHHHHHHHGFHHGHFFEGGGGGHHHHGGGGGHHHGGGGGGGHGHHHHGHGGGGGHGGHHHHHHHHHHHGHHHHHHHHHHGGFGGGEGGGCGGGGGGHGHHHH=
@M02034:409:000000000-BFKT7:1:1111:28195:18768 1:N:0:34
AAAGTCGAGGTGCCTAAAGTGGCAACCCAGACTACTCAGCAGGTTGGTGGTGTAGAGCTTCCTGTAGCCGCATGGCGTTCGTACTTAAATATGGAACTAACCATTCCAATTTTCGCTGTCTCTTATACACATCTCCGAGCCCACGAGACC
+
BBBBBFBBBBBBGGGGFGGGGGGHHHHGGHHGHHHHHHHHHHHHHHGGGGGFHHHHHHHHHHHHHHHHHGGGGGHHGGGGGGHHHHHHGHHHHHFEGHHGHHHHGHHGHHHHHHGGGGGHHHHHHHHHHHHHHHHHGDGGGGHGGFGGGG
@M02034:409:000000000-BFKT7:1:1111:9977:18773 1:N:0:34
GCTCTTAAAGAGGAGAAAGGTCATGCCTCTGCCTGCTTCTAACTTTATTCAGTTCGTTCTCGTCGACAATGGCGGAACTGGCGACGTGACTGTCGCCCCA
+
ABBABFFFFFFFGGGGGGG4FGHHFFC5BAAB44FFF5FGB53BB5A5AA5DA5AFAFFFDAFEGAE10BG32EE0/>B331E//>>/?E?3?3/F/?EA
@M02034:409:000000000-BFKT7:1:1111:20410:18775 1:N:0:34
GCTCTTAAAGAGGAGAAAGGTCATGTTGGATAGGGCTTCTAACTTTACTCAGTTCGTTCTCGTCGACAATGGCGGAACTGGCGACGTGACTGTCGCCCCAAGCAACCTGTCTCTTATACACATCTCCGAGCCCACGAGACCGTACTAGA
+
BBBBBFFFFFFFGFGGGGGGGGHHFHHGHHHCHHHHHHHHHHHGHHFHHGGGHHHGEHHGHGCEFEGEFHFHHGGEFGHFFGGGGGGG/FGHHHAEGGGGGHA2FHGHHHHHHHHHHHGHHHGFGHFD</<@FGGD>AED.CDEGGFFB
@M02034:409:000000000-BFKT7:1:1111:24596:18776 1:N:0:34
GCTCTTAAAGAGGAGAAAGGTCATGAATATGCGTGCTTCTAACTTTACTCAGTTCGTTCTCGTCGACAATGGCGGAACTGGCGACGTGACTGTCGCCCCAAGCAACCTGTCTCTTATACACATCTCCGAGCCCACGAGACCGTACTAGAT
+
BBBBBFFBFFFFGCEFFFFCFFHHHHFHFHHHDEEGGHHHHHHHHHFFHHFHGHHFEGFFHGFFGEEDFHHHHGGGGEHHHFFFCE/EEFHHHHGE<E/EFGFGHGHHHFGBFHHFFHB@2FFFFHHFCFDG//?>-AACCDGHGGF0DD
@M02034:409:000000000-BFKT7:1:1111:12109:18778 1:N:0:34
GCTCTTAAAGAGGAGAAAGGTCATGCCTCATCCGGCTTCTAACTTTACTCAGTTCGTTCTCGTCGACAATGGCGGAACTGGCGACGTGGCTGTCGCCCCAAGCAACCTGTCTCTTATACACATCTCCGAGCCCACGAGACCGTACTAGAT
+
CCCCCFFFFFFFGGGGGGGGGGHHHHHHHHHHHGGGGGHHHHHHHHHHHHHGHHHGGHHGHGGGGEEEEHGHGGGEGGHFHFGGGFGGGCHGHHGGGGGGDFGGFHHHHHFHBHHEHFGGHFGFHHHDCGGGGGGG<CDFGGEHGFHHHC
@M02034:409:000000000-BFKT7:1:1111:17532:18779 1:N:0:34
AAAGTCGAGGTGCCTAAAGTGGCAACCCAGACTGAGGTGGGGGTTGGTGGTGTAGAGCTTCCTGTAGCCGCATGGCGTTCGTACTTAAATATGGAACTAACCATTCCAATTTTCGCTGTCTCTTATACACATCTCCGAGCCCACGAGACC
+
CCCCCFCCCCCCGGGGGGGGGGGHHHHGGHHGHHHGGFGGGGGGFGGGGGEFHHHHHHHHHHHHHHHHHGGGGGHHGEGGGGHHHHHHHHGHHHFHGHHGGHHHHHHHHHHHHHGGGGGFHGHHHHHHHHHFHHHFGDDGGGHGGGGGGF
@M02034:409:000000000-BFKT7:1:1111:4556:18781 1:N:0:34
AAAGTCGAGGTGCCTAAAGTGGCAACCCAGACTACGCCGAAGGTTGGTGGTGTAGAGCTTCCTGTAGCCGCATGGCGTTCGTACTTAAATATGGAACTAACCATTCCAATTTTCGCTGTCTCTTATACACATCTCCGAGCCCACGAGACC
+
BBCCAFABCDABGGGGGGGGGGGHHHHGGHHGHHHGGGGGGGGHHHGGFGEFGHHHHHHHHHHHHHHHHGGGGGHHGGGGGFHHHHHHHHHHHHHFFHHHHHGHHHGHHHHHHHGGGGGHHHHHHHHHHHHHHHHHC?GGGGHGGGGGGG
@M02034:409:000000000-BFKT7:1:1111:3502:18781 1:N:0:34
GCTCTTAAAGAGGAGAAAGGTCATGACTAATAGTGCTTCTAACTTTACTCAGTTCGTTCTCGTCGACAATGGCGGAACTGGCGACGTGACTGTCGCCCCAAGCAACCTGTCTCTTATACACATCTCCGAGCCCACGAGACCGTACTAGAT
+
AABBBFFFFFFFAGGGFGGGGGGGHHGHHHHHHHHHHHHHHHHGHHHHHHHGGHHGGHHGHGGGGGGGGHHHHGGGGGHHHHGGGFEEHGHHHHGEFGCGGHG2GGHHFHHHEHHGHGHFHHGFHGHGCFGGGGGG><.CF@AEDGHHHF
@M02034:409:000000000-BFKT7:1:1111:12126:18781 1:N:0:34
AAAGTCGAGGTGCCTAAAGTGGCAACCCAGACTCAGACTAATGTTGGTGGTGTAGAGCTTCCTGTAGCCGCATGGCGTTCGTACTTAAATATGGAACTAACCATTCCAATTTTCGCTGTCTCTTATACACATCTCCGAGCCCACGAGACC
+
BBBBBFBBBBABGGGGGGGGGGGHHHHGGHHGHHHHHGHHHHHHHHHEFGEFGFHHHHHHHHHHHHHGHGGGGGHHGGGGGEHHHHHHHHHHHHFHGHHHHHHHHHGHHHHHHHGGGGGHHHHHGGGHHHEHFHFHGFDCGFHGGGGGGF
@M02034:409:000000000-BFKT7:1:1111:16873:18784 1:N:0:34
GCTCTTAAAGAGGAGAAAGGTCATGCATCCTCGTGCTTCTAACTTTACTCAGTTCGTTCTCGTCGACAATGGCGGAACTGGCGACGTGACTGTCGCCCCAAGCAACCTGTCTCTTATACACATCTCCGAGCCCACGAGACCGTACTAGAT
+
BBCCCFFFFFFFGGGGGGGGGGHHHFGHDE4FGHHGGHHHHHHHHHHHHHHHHHHGFHHGHGFGGEGGGHHHHGGGGGHHHHGGGGGGHGHHHHGHGGGGGHGHHHHHGHHHHHHHHHHHHGHHHHHGCDGGGHGGCGGGFC<.<CGFHD
@M02034:409:000000000-BFKT7:1:1111:21968:18784 1:N:0:34
GCTCTTAAAGAGGAGAAAGGTCATGGGTGGTGGTGCTTCTAACTTTACTCAGTTCGTTCTCGTCGACAATGGCGGAACTGGCGACGTGACTGTCGCCCCAAGCAACCTGTCTCTTATACACATCTCCGAGCCCACGAGACCGTACTAGAT
+
BCCCCFFFFFFFGGGGGGGGGGGHHHHHEAEFGAFEHHHHHHHHHHHHHHFGFHHGEHHGFFBEGAEGGHHHHGGEGGFHFAEEEGGG/FHFHHGHGGG?<F/2F?GG0?GEHHD@DDHHHBFHFHEA/ADDGHGGDCFGGGGADGH00<
@M02034:409:000000000-BFKT7:1:1111:4344:18788 1:N:0:34
AAAGTCGAGGTGCCTAAAGTGGCAACCCAGACTAATCCTTATGTTGGTGGTGTAGAGCTTCCTGTAGCCGCATGGCGTTCGTACTTAAATATGGAACTAACCATTCCAATTTTCGCTGTCTCTTATACACATCTCCGAGCCCACGAGACC
+
ABAAAFAB@DABBFGGGGGGGGGHFHFDGFEFHHHHHHHHHHHHHHGGFG2FFGHHGHHHHHHHHHHHHGGGGGHHGGGGGGGHHHHGHHGHHHDFGHFFHHFHHFDGFHHHHHGGGGGFHHHHHHEGHHHFHHGHG/CCCFHGG?CEEF
@M02034:409:000000000-BFKT7:1:1111:9969:18789 1:N:0:34
GCTCTTAAAGAGGAGAAAGGTCATGCCTCTGCCTGCTTCTAACTTTATTCAGTTCGTTCTCGTCGACAATGGCGGAACTGGCGACGTGACTGTCGCCCCAAGCAACCTGTCTCTTATACACATCTCCGAGCCCACGAGACCGTACTAGAT
+
CCCDDFFFFFFFGGGGGGGGGGHHHHHHHHBHHHHHHHHHHHHHHHHHHHAGGHHGGHHGHFFGGEFGGHHHHGGEGGHGHGGGGGCEHEHHHHGGDGG/EGFBGHHFHHCHHHGFHH32GGHHGHHF/CGCFGGG-AD.FGDHGGHFHG
@M02034:409:000000000-BFKT7:1:1111:20553:18793 1:N:0:34
GCTCTTAAAGAGGAGAAAGGTCATGGCGCGGCTGGCTTCTAACTTTACTCAGTTCGTTCTCGTCGACAATGGCGGAACTGGCGACGTGACTGTCGCCCCAAGCAACCTGTCTCTTATACACATCTCCGAGCCCACGAGACCGTACTAGAT
+
BBBBBFFFFFFFGGGGGGGGGGHHHHHFGGGGGGGGHHHHHHHHHHHHHHHHHHGGGHHGHGFEGGGGFHHHHGGGGGFFGHGGGGFFHGGHHHGHDGGDDHGCGFGHHHHHFHHDFFGGH1FGHFF?--<CGHGG@DDGGC.CACGFG;
@M02034:409:000000000-BFKT7:1:1111:8264:18810 1:N:0:34
AAAGTCGAGGTGCCTAAAGTGGCAACCCAGACTAGTACTTCTGTTGGTGGTGTAGAGCTTCCTGTAGCCGCATGGCGTTCGTACTTAAATATGGAACTAACCATTCCAATTTTCGCTGTCTCTTATACACATCTCCGAGCCCACGAGACC
+
CCCCBFCCCCABGGGGGGGGGGGHHHHGGHHGHHHHHHHHHHHHHHHGGGFFHHHHHHHHHHHHHHHHHGGGGGHHGGGGGGHHHHHHHHHHHHFHFHHHHHHHHHHHHHHHHHGGGGGHHHHHHHHHGHHGHHFFGGGGGGHGGCGGGG
@M02034:409:000000000-BFKT7:1:1111:16212:18813 1:N:0:34
GCTCTTAAAGAGGAGAAAGGTCATGGGTCAGACGGCTTCTAACTTTACTCAGTTCGTTCTCGTCGACAATGGCGGAACTGGCGACGTGACTGTCGCCCCAAGCAACCTGTTCTTATACACATCTCCGAGCCCACGAGACCGTACTAGATC
+
BBBBBFFFFFFFGGGGGGGGGGHHGHHGGHHHHGGGGGHHHHHHHHHHHHGGGHHGGHHGHFFGGEFFFHHHHGGGGGHHHHGGGGEEHGGHHHGHGGGGFHFHGHHHHHGHHHGHHFDGGHGGFHAC@@DGHGC<@DGGGDEGEFFGGC
@M02034:409:000000000-BFKT7:1:1111:13255:18817 1:N:0:34
GCTCTTAAAGAGGAGAAAGGTCATGCCGTCTACGGCTTCTAACTTTACTCAGTTCGTTCTCGTCGACAATGGCGGAACTGGCGACGTGACTGTCGCCCCAAGCAACCTGTCTCTTATACACATCTCCGAGCCCACGAGACCGTACTAGA
+
BCCCCFFFFFFFGGGGFGGGGGHHHHHGGGHHHGGGGGHHHHGHHHHHHHHHGHHGGHHGHGFEGFGDEGHHHGGEEGHHHFGEEGFGHGHHHHGFGGGGGHGFHHFFHHGHGHHHFFFFFFGHHHHGC?DGGEFC@CGGGG?..<<GH
@M02034:409:000000000-BFKT7:1:1111:23359:18818 1:N:0:34
AAAGTCGAGGTGCCTAAAGTGGCAACCCAGACTATTACGCCGGTTGGTGGTGTAGAGCTTCCTGTAGCCGCATGGCGTTCGTACTTAAATATGGAAATAACCATTCCAATTTTCGCTGTCTCTTATACACATCTC
+
BAABBBA?DD2AFGGFFGGGFFFFGFFGGHHGHHHHHGAEE?EGGC?1A1BABDFFDFFFFGFHHFBGDEE?EEHHGGEGGABGHHFFFDGHE3B33B4FEGDCEG44?4B?F4?<EGGFH22FBGF22@GC<BG
@M02034:409:000000000-BFKT7:1:1111:7555:18821 1:N:0:34
GCTCTTAAAGAGGAGAAAGGTCATGCCGTCTGCTGCTTCTAACTTTACTCAGTTCGTTCTCGTCGACAATGGCGGAACTGGCGACGTGACTGTCGCCCCAAGCAACCTGTCTCTTATACACATCTCCGAGCCCACGAGACCGTACTAGAT
+
BBBBBFFFFFFFGGGGGGGGGGHHHHFG2AAAAGGGHHHHHHHHHHHHHHHHHHHGGHHGHGFGGEGGGHHHHGGGGGHHGHGGGGGGHGHHHHGHGGGGGHGGHHHHHFHHHHHHHHHHHHHHHHHGCDCGGAFG?DGGGG?HGEFGD=
@M02034:409:000000000-BFKT7:1:1111:14324:18823 1:N:0:34
AAAGTCGAGGTGCCTAAAGTGGCAACCCAGACTAGTAATCAGGTTGGTGGTGTAGAGCTTCCTGTAGCCGCATGGCGTTCGTACTTAAATATGGAACTAACCATTCCAATTTTCGCTGTCTCTTATACACATCTCCGAGCCCACGAGACC
+
BBBCBFCCCCAAGGGGGGGGGGGHHHHGGHHGHHHHHHHHHHHGHHGGGGEFFGHHHHHGHHHHHHHHHGGGGGHHGEGGGGHHHHHHHHFHHHHHGHHGHHGHHHHHHHHHHHGGGGGGHGHHGHHHHHHHHHGHGFGGGGHGGGGGGG
@M02034:409:000000000-BFKT7:1:1111:28781:18825 1:N:0:34
AAAGTCGAGGTGCCTAAAGTGGCAACCCAGACTCATAATTGTGTTGGTGGTGTAGAGC
+
CBBCCFBBBCBCGGGGGGGGGGGHHHHGGHHFH33F5BGGHHGHHHEE22E1A3F5A5
@M02034:409:000000000-BFKT7:1:1111:9319:18826 1:N:0:34
AAAGTCGAGGTGCCTAAAGTGGCAACCCAGACTGCTGGTGGGGTTGGTGGTGTAGAGCTTCCTGTAGCCGCATGGCGTTCGTACTTAAATATGGAACTAACCATTCCAATTTTCGCTGTCTCTTATACACATCTCCGAGCCCACGAGACC
+
CCCCCFCCCCBBGGGGGGGGGGGHHHHGGHFGHHHHHHGHGGGGFGGGGGEFGHHHHHHHHHHHHHHHHGGGGGHHGEGGFGFHHHHHHHHHHHGHHHHHHHHHHHHHHHHHHHGGGGGHHHHHHHFHHHHHHHHHGDGGGGHGGGGGGG
@M02034:409:000000000-BFKT7:1:1111:28437:18829 1:N:0:34
AAAGTCGAGGTGCCTAAAGTGGCAACCCAGACTTCTAAGAATGTTGGTGGTGTAGAGCTTCCTGTAGCCGCATGGCGTTCGTACTTAAATATGGAACTAACCATTCCAATTTTCGCTGTCTCTTATACACATCTCCGAGCCCACGAGACC
+
BBBBBFABBBABGGGGGGGGGGGHHHHGGHHGHHGHHHHHGGFGHHHGGGEFHHHFHHHHHHHHHHHHHGGGEGHHGGGGGGBHHHHHHHHFHHBGHHHGHHHHHHHGHHHHHHGGGGGHHHHHHHHHHFGHHHHFGCFFGGHGCCGGGG
@M02034:409:000000000-BFKT7:1:1111:4388:18830 1:N:0:34
AAAGTCGAGGTGCCTAAAGTGGCAACCCAGACTGTTAAGAATGTTGGTGGTGTAGAGCTTCCTGTAGCCGCATGGCGTTCGTACTTAAATATGGAACTAACCATTCCAATTTTCGCTGTCTCTTATACTCATCTCCGAGCCCAC
+
>3AA>BAAD2>AEGFGGGGBGGFGEG4AFGHGFH3DF5GH5FGGFGHGFA2BAGHHHGHHFGGGGHHHFEEEEEHHGGGGGGGHGFFF3GHGHHFBFGFBGFFGHGDGHGGFDFEGGGFEBBGBFHE?4B33?F3DD@/@BF/C
@M02034:409:000000000-BFKT7:1:1111:13268:18833 1:N:0:34
GCTCTTAAAGAGGAGAAAGGTCATGCCGTCTACGGCTTCTAACTTTACTCAGTTCGTTCTCGTCGACAATGGCGGAACTGGCGACGTGACTGTCGCCCCAAGCAACCTGTCTCTTATACCCCTCTCCG
+
BBBBBFFFFFFFGGGGGGBCGGHHHGFEEGGHHDEEEGHHHHHHHHHHHHHHHHHGGHHGHGFGGEEEGHHGHGGGGGHFGHGCFGGGHGGHHHGHGGGADEEBGHHHGGCFDHHFHFH2F/</FG0?
@M02034:409:000000000-BFKT7:1:1111:4928:18834 1:N:0:34
AAAGTCGAGGTGCCTAAAGTGGCAACCCAGACTCTGAAGGATGTTGGTGGTGTAGAGCTTCCTGTAGCCGCATGGCGTTCGTACTTAAATATGGAACTAACCATTCCAATTTTCGCTGTCTCTTATACACATCTCCGAGCCCACGAGACC
+
ABBCBFCCCCBCGGGGGGGFGGGHHHHGGHHGHHHHHHHHHHHHHHGGGGEFFFHHGHHHHHHHHHHHHGGGGGHHGEGGGGHHHHHHHHHHHHFDHHHFHHGHHHHHHHHHHHGEGGGGHGHHGHFHFHHHGHHHGCGGGGHGGGGGGF
@M02034:409:000000000-BFKT7:1:1111:25276:18838 1:N:0:34
GCTCTTAAAGAGGAGAAAGGTCATGGGGGGGAGGGCTTCTAACTTTACTCAGTTCGTTCTCGTCGACAATGGCGGAACTGGCGACGTGACTGTCGCCCCAAGCAACCTGTCTCTTATACAC
+
BBBBBFFFFFFFGGGGGGGGGGHHHHHGGGG-CCGGHHGGHHHHHFCFFHCHHHFFFGGGGG9DG?BDAGFG/BF-BDFFF.B-@F9DA?BFFE9?ADF?DEA.;:A/9;BFBFFFFF//9
@M02034:409:000000000-BFKT7:1:1111:16473:18846 1:N:0:34
AAAGTCGAGGTGCCTAAAGTGGCAACCCAGACTAATAAGAATGTTGGTGGTGTAGAGCTTCCTGTAGCCGCATGGCGTTCGTACTTAAATATGGAACTAACCATTCCAATTTTCGCTGTCTCTTATACACATCTCCGAGCCCACGAGACC
+
CCCCCFCCCCCBGGGGGGGFGGGHHHHGGHHGHHHHHGHHHHHHHHHGGGEFGHHHHHHHHHHHHHHHHGGGGGGHGGGGGGHHHHHHHHHHHHHHGHGGHHGHHHGGHHHHHHGGGGGHHHHHHHHHHHHHHHHHCDGGGGHGGGGGGF
@M02034:409:000000000-BFKT7:1:1111:23613:18847 1:N:0:34
GCTCTTAAAGAGGAGAAAGGTCATGACGTCTCGTGCTTCTAACTTTACTCAGTTCGTTCTCGTCGACAATGGCGGAACTGGCGACGTGACTGTCGCCCCAAGCAACCTGTCTCTTATACACATTTCCGAGCCCACG
+
BBBBAFF@5DDFGGEEFFGGFEGHBGCEFAFGFGHGGGHHGEHGHHHHFHGBGHGFEHFFHGFEEG?EEGGGHFGCEEHEHEF/EE/EHGH3FGGFE/E?<?F?GFFFHHFFDGFFGFFFHBG2@GDA?CGGF//@
@M02034:409:000000000-BFKT7:1:1111:22096:18848 1:N:0:34
AAAGTCGAGGTGCCTAAAGTGGCAACCCAGACTGGGGCTGGGGTTGGTGGTGTAGAGCTTCCTGTAGCCGCATGGCGTTCGTACTTAAATATGGAACTAACCATTCCAATTTTCGCTGTCTCTTATACACATCTCCGAGCCCACGAGACC
+
ABBBAFBABBBBGGGGGF4AGGGHHHHGGHEGFHHHGGGGGGGEFGGAFDEFFGHGFFHHGGGHGHGFHGGGGGHHEGFGGGGHHHFFHHEHHHGFBHEFFHBGHHHHFHFHHHGFDGGFGGHHHHFHEFFCGHFDECCCCGHE@CDGGF
@M02034:409:000000000-BFKT7:1:1111:25264:18852 1:N:0:34
GCTCTTAAAGAGGAGAAAGGTCATGGGTGGGAGGGCTTCTAACTTTACTCAGTTCGTTCTCGTCGACAATGGCGGAACTGGCGACGTGACTGTCGCCCCAAGCAACCTGTCTCTTATACACATCTCCGAGCCCACGAGACCGTACTAGAT
+
BBBBBFFFFFFFGGGGGGGGGGFGHH44A2AG2EAEHHHHHHHHHHHHHHHHHHHGFHHGHGBEFAEAEHHHHGGGGGHHHHGGGGFDEGHHHGGHGGGGFHGFHHHHFHHHHHHHHHHFHFHHHHGG?DCDF.FC--<CA-<GGEH00G
@M02034:409:000000000-BFKT7:1:1111:18116:18854 1:N:0:34
AAAGTCGAGGTGCCTAAAGTGGCAACCCAGACTGGGATTGGTGTTGGTGGTGTAGAGCTTCCTGTAGCCGCATGGCGTTCGTACTTAAATATGGAACTAACCATTCCAATTTTCGCTGTCTCTTATACAATCTCCGAGCCCACGAGACC
+
BBAABFBBDBAAGGFGGGGDGCGGFFFEAGG2GHHGGGFCEFEHGFFEFE1FFFF55FGHHGHHEGHBGE00EEHHGEEFF?2GHHF@GHF4BGB@GGHHFEGGGGGDFGGHGE/EEEEBGEFGBG3??2?GHGFC/BDDCCFC/CADE
@M02034:409:000000000-BFKT7:1:1111:12484:18855 1:N:0:34
AAAGTCGAGGTGCCTAAAGTGGCAACCCAGACTAATAAGAATGTTGGTGGTGTAGAGCTTCCTGTAGCCGCATGGCGTTCGTACTTAAATATGGAACTAACCATTCCAATTTTCGCTGTCTCTTATACACATCTCCGAGCCCACGAGACC
+
CCCCCFCCCCBCGGGGGGGGGGGHHHHGGHHGHHHHHHHHHGHHHHHGGGFFHHHHHHHHHHHHHHHHHGGGGGHHGGGGGGHHHHHHHHHHHHHHGHHGHHHHHHHHGHHHHHGGGGGHHHHHHHHHGHHHHHHHGFGGGGHGGGGGGG
@M02034:409:000000000-BFKT7:1:1111:4069:18856 1:N:0:34
AAAGTCGAGGTGCCTAAAGTGGCAACCCAGACTCCGCAGCAGGTTGGTGGTGTAGAGCTTCCTGTAGCCGCATGGCGT
+
ABAAAFABDBAAGGGGGGGGFFGGHHHFGHEFFH3A222ACGHF320EF1EC1BF5EGFF5BGE5BB5BAEEEEHCE>
@M02034:409:000000000-BFKT7:1:1111:15332:18857 1:N:0:34
AAAGTCGAGGTGCCTAAAGTGGCAACCCAGACTACGAAGAATGTTGGTGGTGTAGAGCTTCCTGTAGCCGCATGGCGTTCGTACTTAAATATGGAACTAACCATTCCAATTTTCGCTGTCTCTTATACACATCTCCGAGCCCACGAGACC
+
CCCCCFCCCCCCGGGGGGGGGGGHHHHGGHHGHHHGGHGGHGGGHHHGGGEFGHHHHHHHHHHHHHHHHGGGGGHHGGGGGGHHHHHHHHHHHHGHHHHHHHHHHHHHHHHHHHGGGEGHHHHHHHHHHHHHHHHHGGGGGGHGGGGGGF
@M02034:409:000000000-BFKT7:1:1111:19726:18862 1:N:0:34
GCTCTTAAAGAGGAGAAAGGTCATGCCTCCTGGTGCTGCTACCTTTATTCC
+
AABABFFFFFBFCFEGFGGGGFFHF5FF4A444BBBF5BF552A5555D55
@M02034:409:000000000-BFKT7:1:1111:15350:18863 1:N:0:34
AAAGTCGAGGTGCCTAAAGTGGCAACCCAGACTACGAAGAATGTTGGTGGTGTAGAGCTTCCTGTAGCCGCATGGCGTTCGTACTTAAATATGGAACTAACCATT
+
A?AAADAAA>11A1FD1A1EGD0AAE0A0GGCEFGE0FAAAFFFG2/ECEGEEBGED11FGFFBF22FGG//>?GFG/ECE/CGHB2BGGDDGFFG1FE11B1BE
@M02034:409:000000000-BFKT7:1:1111:19744:18866 1:N:0:34
GCTCTTAAAGAGGAGAAAGGTCATGACTTCTGGTGCTTCTAACTTTACTCAGTTCGTTCTCGTCGACAATGGCGGAACTGGCGACGTGACTGTCGCCCCAAGCAACCTGTCTCTTATACACATCTCCGAGCCCACGAGACCGTACTAGAT
+
CCCCCFFFFFFFGGGGGGGGGGGHHHHHHHHHGHHHHHHHHHHHHHHHHHGHHHHFGHHGHGFGGGGGGHHHGGGGGG3FGFGGGGGGHGHHHHGHGGGGGHGGGGHHHGHHHHHGHHHHHHHHHHGGCGGGGHGG<@DFFGFHGHHGHG
@M02034:409:000000000-BFKT7:1:1111:23606:18869 1:N:0:34
GCTCTTAAAGAGGAGAAAGGTCATGTGTAG
+
CCCCCFFFFFFFGGGGGGGGGGHHH65665
@M02034:409:000000000-BFKT7:1:1111:22723:18869 1:N:0:34
GCTCTTAAAGAGGAGAAAGGTCATGGTGGTGAGGGCTTCTAACTTTACTCAGTTCGTTCTCGTCGACAATGGCGGAACTGGCGACGTGACTGTCGCCCCAAGCAACCTGTCTCTTATACACATCTCCGAGCCCACGAGACCGTACTAGAT
+
BBBBBFFFFFFFGGGGGGGGGGFGHG5FFFGFHHGGHHHHHHHHHHHHHHHFHHHGGHHGHGFFGEF1EGHHHGGEEGHHGHGGGGEEHGHHGHFFGGGGGHFFGHGHHHHHHHGGHHH>GGHHHHHGAC@FGHGG@CDDFCCEGHHHHH
@M02034:409:000000000-BFKT7:1:1111:7379:18878 1:N:0:34
AAAGTCGAGGTGCCTAAAGTGGCAACCCAGACTCAGAAGGATGTTGGTGGTGTAGAGCTTCCTGTAGCCGCATGGCGTTCGTACTTAAATATGGAACTAACCATTCCAATTTTCGCTGTCTCTTATACACATCTCCGAGCCCACGAGACC
+
AABBBFBCCCABGGGGGGGGGGGHHHHGGHHGHHHHHHHHGHHHHHHGFGGGHHHGHHHHHHHHHHHHHGGGGGHHGGGGGFHHHHHHHHHHHHHGHHHHHHHHHHGHFHHHHBEGGGGGHGHHGHHHDGHHGHFHDFFGGGGGGGGGGE
@M02034:409:000000000-BFKT7:1:1111:15212:18881 1:N:0:34
GCTCTTAAAGAGGAGAAAGGTCATGGGGGCTTCTAACTTTACTCAGTTCGTTCTCGTCGACAATGGCGGAACTGGCGACGTGACTGTCGCCCCAAGCAACCTGTCTCTTATACACATCTCCGAGCCCACGAGACCGTACTAGATCTCGT
+
BCCCCFFFFFFFGGGGGGGGGGHHHHHGGGGHHHHHHHHHHHHHHHHHHGGGHGHGGGGFGGCGHHHGGGGGHHHHGEFGGGGFHHHGGGGGGGGHFHHHHHHFGHHHHHHHFFHGHGHFHGFCGGGHGG<@<EEGDEDHHHFF<FCFE
@M02034:409:000000000-BFKT7:1:1111:12603:18883 1:N:0:34
GCTCTTAAAGAGGAGAAAGGTCATGTCTCGGGGTGCTTCTAACTTTACTCAGTTCGTTCTCGTCGACAATGGCGGAACTGGCGACGTGACTGTCGCCCCAAGCAACCTGTCTCTTATACACATCTCCGAGCCCACGAGACCGTACTAGAT
+
CCCCCFFFFFFFGGG4GGGFGGHHHHHHHHGEFFGGHHHHHHHHHHHHHHHGGHHGGHHGHGFGFFFGGHHHHGGGGGGHHGGGFGFGHGHHHHGHGGGGGFEGHHHHGHHHHHHDHHHGHHCGHHHG@DGGGHGGCCFGEFGH?AGG0;
@M02034:409:000000000-BFKT7:1:1111:20959:18883 1:N:0:34
GCTCTTAAAGAGGAGAAAGGTCATGGGGATGAGGGCTTCTAACTTTACTCAGTTCGTTCTCGTCGACAATGGCGGAACTGGCGACGTGACTGTCGCCCCAAGCAACCTGTCTCTTATACACATCTCCGAGCCCACGAGACCGTACTAGAT
+
BCCCCFFFFFFFGGGGGGGGGGHHHHHGGGGHHHGGHHHHHHHHHHHHHHHHHHHGGHHGHGFGGEGGGHHHHGGGGGHHHHGGGGGGHGHHHHGGGGGGGHGHHHHHHHHHGHHHHHHHHHHHGGFF@DGGGHGF-C?EGGGHGHHHBD
@M02034:409:000000000-BFKT7:1:1111:17851:18885 1:N:0:34
GCTCTTAAAGAGGAGAAAGGTCATGTCTTCTAATGCTTCTACCTTTACTCCGTTCGTTGTCGTCGACAATGGCGG
+
CCCCCFFFFFFFGGGGGGGGGGHHH6GG5BG5AFG5FAGH555AA555D532A322E32B5AFGG0E1E33A2AE
@M02034:409:000000000-BFKT7:1:1111:10796:18886 1:N:0:34
GCTCTTAAAGAGGAGAAAGGTCATGAATCATC
+
CCCCCFFFFFFFGGGGGGGGGGHHH55D5555
@M02034:409:000000000-BFKT7:1:1111:23599:18886 1:N:0:34
GCTCTTAAAGAGGAGAAAGGTCATGTGTAGGAAGGCTTCTAACTTTACTCAGTTCGTTCTCGTCGACAATGGCGGAACTGGCGACGTGACTGTCGCCCCAAGCAACCTGTCTCTTATACACATCTCCGAGCCCACGAGACCGTACTAGAT
+
CCCCCFFFFFFFGGGGGGGGGGHHHHHHHHHHHGGHHHHHHHHHHHHHHHFHGHHGGHHGGGFGGGGGGHHHHGGGGGHEHHGGGGGEHGHHHHEHGFGGGHGHHHHHGHHHFHHFHHB2@GGFHFGDCGGGGGGGDFDGGGGEFHHGDG
@M02034:409:000000000-BFKT7:1:1111:13417:18887 1:N:0:34
GCTCTTAAAGAGGAGAAAGGTCATGGTGGGTAGTGCTTCTAACTTTACTCAGTTCGTTCTCGTCGACAATGGCGGAACTGGCGACGTGACTGTCGCCCCAAGCAACCTGTCTCTTATACACATCTCCGAGCCCACGAGACCGTACTAGAT
+
BBBBBFFFFFFFGGFGGGGGFGHHHGGHGGFHGHHGHHHHHHHHHHHHHHHHHHHGGHHGHGFGGFGGGHHHHGGGGGHHHHGGGGGFHGHHHHGGGGGDGHFFGHHHFHFHFHHEHHHHHHGHGGHGACGGGEGG?@ADGGGHGHEG0D
@M02034:409:000000000-BFKT7:1:1111:14925:18887 1:N:0:34
GCTCTTAAAGAGGAGAAAGGTCATGGCTTCTTCTGCTTCTAACTTTACTCAGTTCGTTCTCGTCGACAATGGCGGAACTGGCGACGTGACTGTCGCCCCAAGCAACCTGTCTCTTATACACATCTCCGAGCCCACGAGACCGTACTAGAT
+
CCCCCFFFFFFFGGGGGGGGGGGHHHHHHHHHHHHHHHHHHHHHHHHHHHGHHHHGGHHGHGFGGEEGGHHHHGGGGGHHHHGGGGGFHGHHHHGGEGG?EHGFHHHHHHHHHHHHHHGGHHHHHHHGGGCDFCFG<AAEFGGHGHHHHG
@M02034:409:000000000-BFKT7:1:1111:12449:18890 1:N:0:34
AAAGTCGAGGTGCCTAAAGTGGCAACCCAGACTATTAATAATGTTGGTGGTGTAGAGCTTCCTGTAGCCGCATGGCGTTCGTACTTAAATATGGAACTAACCATTCCAATTTTCGCTGTCTCTTATACACATCTCCGAGCCCACGAGACC
+
?AABBFBBBBAACGGGGGGGGGGGHHHGGHGEHGHHGHHHFGFFGHHGGG2BFGHBHHHHFHHGHGHGHGGGGGHHGEFGGGGHHHHHFHFHHHBBGFHHHHHHHHHHEHGHHHGGGFEFHFHHHHFFGHHHFDGHGB/@DGEGGGGGGG
@M02034:409:000000000-BFKT7:1:1111:27689:18900 1:N:0:34
AAAGTCGAGGTGCCTAAAGTGGCAACCCAGACTGATAAGAAGGTTGGTGGTGTAGAGCTTCCTGTAGCCGCATGGCGTTCGTACTTAAATATGGAACTAACCATTCCAATTTTCGCTGTCTCTTATACACATCTCCGAGCCCACGAGACC
+
BBCBAFABCCCCGGGGGGGGGGGHHHHGGHHGHHHHHHHHHHHHHHGGGGGGHHHHHHHHHHHHHHHHHGGCEGHHGGGGGGHHHHHHHHHHHHFHHHHHHHHHHHGHHHHHHHGGGGGHHHHHHHGHFHHHHHHEGGGGGGHGCGGGGG
@M02034:409:000000000-BFKT7:1:1111:20574:18907 1:N:0:34
AAAGTCGAGGTGCCTAAAGTGGCAACCCAGACTTCGGGGCTTGTTGGTGGTGTAGAGCTTCCTGTAGCCGCATGGCGTTCGTACTTAAATATGGAACTAACCATTCCAATTTTCGCTGTCTCTTATACACATCTCCGAGCCCACGAGACC
+
CCCBCFCCCCABGGGGGGGGGGGHHHHGGHHGHHHGGGGGGHGHHHHEFGEFGHHGGHHHHHHHHHHHHGGGGGHHGGGGGFHHHHHHHHHHHHBFGHHGHHFHHHFEHHHHHEGGGGGHHHHHHHHHFCGHHHHHGCGGFGHGGGGGGF
@M02034:409:000000000-BFKT7:1:1111:10519:18909 1:N:0:34
GCTCTTAAAGAGGAGAAAGGTCATGCCGCGGACGGCTTCTAACTTTACTCAGTTCGTTCTCGTCGACAATGGCGGAACTGGCGACGTGACTGTCGCCCCAAGCAACCTGTCTCTTATACACATCTCCGAGCCCACGAGACCGTACTAGAT
+
CCCCCFFFBFFFGGGGGGGGGGHHHHHGGGGGGGGGGGHHHHHHHHHHHHEGGHFFEGHGHFFEGEGGGHHHHGGGGGHHHHGGGGDGHGHHHHGHGGGGGHGGHHHHHHHHHHHHHHHGHEGHHHHDCCGGGHGCFGGGGGDFGGGEFB
@M02034:409:000000000-BFKT7:1:1111:4830:18910 1:N:0:34
GCTCTTAAAGAGGAGAAAGGTCATGATGGAGCGTGCTTCTAACTTTACTCAGTTCGTTCTCGTCGACAATGGCGGAACTGGCGACGTGACTGTCGCCCCAAGCAACCTGTCTCTTATACACATCTCCGAGCCCACGAGACCGTACTAGA
+
AAABBBFFFFFFCGGGGGGGFGHGE55AAA4B2FGCGHHHB53DD5DEFA5BAD5FEFCF5BFEFAEEFHFHFEEE//BFGFEEEEEEFFGH3EFEE<EGGEEFHFHHEFC2>FGFG2>2FGGGFDDDCF/@/<F@FC<.C?<<EHFED
@M02034:409:000000000-BFKT7:1:1111:14355:18912 1:N:0:34
GCTCTTAAAGAGGAGAAAGGTCATGAGGGAGAGGGCTTCTAACTTTACTCAGTTCGTTCTCGTCGACAATGGCGGAACTGGCGACGTGACTGTCGCCCCAAGCAACCTGTCTCTTATACACATCTCCGAGCCCACGAGACCGTACTAGAT
+
CCCCCFFFFFFFGGGGGGGGGGGHH5GHGA22EEGGHHHHHHHHHHHHHHHHHHHGGHHGHGGGGGGGGHHHHGGGGGHHHHGGGGGGHGHHHHGHGGGGGHGHHHHHHHHHHHHHHHGHBGHHHHHGGGGGGHGDDFGG.C.<.<G=GG
@M02034:409:000000000-BFKT7:1:1111:4763:18913 1:N:0:34
GCTCTTAAAGAGGAGAAAGGTCATGGGGGGGAGGGCTTCTAACTTTACTCAGTTCGTTCTCGTCGACAATGGCGGAACTGGCGACGTGACTGTCGCCCCAAGCAACCTGTCTCTTATACACATCTCCGAGCCCACGAGACCGTACTAGA
+
AAABBFFDDDFFGAGFFFGABGBGHHHGGECGGGGGHHHHHHHGHGHGHHHCCG0C;F.EFE9CABBFAGFFFGFAFAFFFFBD=FDFF?BFFFAE.9;AAEEBF9AFFFBF/BFB/BBBBBF/9B/D-9-B;AE@@@A.EFD?DFFFF
@M02034:409:000000000-BFKT7:1:1111:21203:18913 1:N:0:34
AAAGTCGAGGTGCCTAAAGTGGCAACCCAGACTCAGCAGTCGGTTGGTGGTGTAGAGCTTCCTGTAGCCGCATGGCGTTCGTACTTAAATATGGAACTAACCATTCCAATTTTCGCTGTCTCTTATACACATCTCCGAGC
+
BABBAD33ADAAGGGGFGGGGGGHHGHGGGGGHGHHCHGEE?EFGGGGGGEFEAG5E5GHHHHGGGGHHGGEEEFFGEFGGEFEGFFEBFFFHF333GFBC?3GHHGBFFEDGGGCFFCFGDFFFGDFBFBG2FD<E//<
@M02034:409:000000000-BFKT7:1:1111:8756:18916 1:N:0:34
GCTCTTAAAGAGGAGAAAGGTCATGGGTGGGGGTGCTTCTAACTTTACTCAGTTCGTTCTCGTCGACAATGGCGGAACTGGCGACGTGACTGTTGCCCCAAGCAACCTGTCTCTTATACACCTCTCCGAGCCCACGAGACCGTACTAGAT
+
AAABBFFFFFDFEG2GGGGGFFFGBGGBEEGGEAEEHHFHFFHHHHHHGHGGGHFFFHGFHGGGGGGGEFGHGGG/>EGHHAE<E/BDHCHFGGHHHHGGGGGGFGHHHHFGBFD1FFFGC0?0?0>DC@CGGAFC-<.CECAGDHHFGC
@M02034:409:000000000-BFKT7:1:1111:24090:18917 1:N:0:34
GCTCTTAAAGAGGAGAAAGGTCATGCCGATGAAGGCTTCTAACTTTACTCAGTTCGTTCTCGTCGACAATGGCGGAACTGGCGACGTGACTGTCGCCCCAAGCAACCTGTCTCTTATACACATCTCCGAGCCCACGAGACCGTACTAGAT
+
BBBBBFFFFFFFGFGGGGGGGGCGGHHGGGGHHHHHHHHHHHHHHHHHHHHHGHHGEHHGHGFEEEGGCHFHHGG/EGHHHHGFGGEGGGHGHHEEGGGGFH/?GFGHHHHHHHHHHHHHHGHHHHGGCGFGGGGDAFGGGGDHCHHHGG
@M02034:409:000000000-BFKT7:1:1111:2356:18918 1:N:0:34
GCTCTTAAAGAGGAGAAAGGTCATGACTCGTCATGCTTCTAACTTTACTCAGTTCGTTCTCGTCGACAATGGCGGAACTGGCGACGTGACTGTCGCCCCAAGCAACCTGTCTCTTATACACATCTCCGAGCCCACGAGACCGGACTAGAT
+
AABBBFFFFFFFCGEGGGGGGGHHFHAFEEBE42DFGFFHHHHHHHHHHHHHHHHGFHHGHGBEGEGGGHHGHGGGCGGHHHGGGGGGGGHHHHGHGGGGGHGHHGHHHHHHHHHHHHGHHHHGHHHD/CCGGFGCACDFGC-<@-/CDD
@M02034:409:000000000-BFKT7:1:1111:18987:18920 1:N:0:34
AAAGTCGAGGTGCCTAAAGTGGCAACCCAGACTGGGGGGGGGGTTGGTGGTGTAGAGCTTCCTGTAGCCGCATGGCGTTCGTACTTAAATATGGAACTAACCATTCCAATTTTCGCTGTCTCTTATACACATCTCCGAGCCCACGAGACC
+
AABCCFCCCCCCGGGGGGGGGGGHHGHGGHHGHHHHGGGGFFFDFFFFFFDFFFFFFFFFFFFFFFFFFFFFFFFFFFFFFFFFFFFFFFFFFFFFFFFFFFFFFFFFFFFFFFFFFFFFFFFFFFFFFF/F9FBFFCA;DFFFF;DFFE
@M02034:409:000000000-BFKT7:1:1111:29129:18921 1:N:0:34
GCTCTTAAAGAGGAGAAAGGTCATGACGGGTTATGCTTCTAACTTTACTCAGTTCGTTCTCGTCGACAATGGCGGAACTGGCGACGTGACTGTCGCCCCAAGCAACCTGTCTCTTATACACATCTCCGAGCCCACGAGACCGTACTAGAT
+
BBCCCFFFFFFFGGGGGGGGGGHHHCBFG22FGFHHHHHHHHHFHHHHHHFGHGHGGHFGFGGGGEGGCHFHHGGFFGHHHEGEGGFGEFEFHHGHGGGGGHGEFHGHFGGBGHHFHGG@F2FG2FGD>C<@CCFF@DAD.<C.C.<0<=
@M02034:409:000000000-BFKT7:1:1111:27169:18921 1:N:0:34
AAAGTCGAGGTGCCTAAAGTGGCAACCCAGACTGGTACTTG
+
1A>1A31A1D1A1FFEFGFFDFGC1FF00G0FG10B1DFFG
@M02034:409:000000000-BFKT7:1:1111:6825:18922 1:N:0:34
AAAGTCGAGGTGCCTAAAGTGGCAACCCAGACTCCGAATAAGGTTGGTGGTGTAGAGCTTCCTGTAGCCGCATGGCGTTCGTACTTAAATATGGAACTAACCATTCCAATTTTCGCTGTCTCTTATACACATCTCCGAGCCCACGAGACC
+
CCCCCFBCCCCCGGGGGGGGGGGHHHHGGHHGHHHGGGGGHHHGHHGGFGGFGFHGHHHHHHHHHGHHHGGGFGHFGEGGGGGHHHHHHHHHHHEFHHGHHHFGHHFFFGHHHHGGGGFHEHHHHHHHGHHGHHHFGCCCFEHGGGGGGF
@M02034:409:000000000-BFKT7:1:1111:17535:18925 1:N:0:34
AAAGTCGAGGTGCCTAAAGTGGCAACCCAGACTAATTCTTCGGTTGGTGGTGTAGAGCTTCCTGTAGCCGCATGGCGTTCGTACTTAAATATGGAACTAACCATTCCAATTTTCGCTGTCTCTTATACACATCTCCGAGCCCACGAGACC
+
BBBBBFABDBABGGGFGGGGGGGHHHHGGHHGHHDGHHHHHGGGGGGGFGGGHHHGHHHHHHHHHHHHHGGGEFHHGGGGGGHHHHHHHHHHHFDDCGHHHHEGHGHHHGHHHHGGFGEGHHHHFH3BBC2GHHHFG?CFC/CFGCFGDF
@M02034:409:000000000-BFKT7:1:1111:10283:18927 1:N:0:34
GCTCTTAAAGAGGAGAAAGGTCATGGCTGCGTCGGCTTCTAACTTTACTCAGTTCGTTCTCGTCGACAATGGCGGAACTGACGACGTGACTGTCGCCCCAAGCAACCTGTCTCTTATACACATCTCCGAGCCCACGAGACCGTACTAGAT
+
CBCCCFFFFFFFGGGGGGGGGGHHHGHHGGGGGGGGGGHHHHHHHHHHHHHHHHHFEHHGHGFGGEGGGHHHHGGGGGHH3GEGGGGGHGHHHHGGGGGGGHGHHHHHHHHHHHHFHHHFHEHFFGFGCGCGFHFG@FDFGGGHGHHGHH
@M02034:409:000000000-BFKT7:1:1111:12209:18928 1:N:0:34
GCTCTTAAAGAGGAGAAAGGTCATGCCGCATCCGGCTTCTAACTTTACTCAGTTCGTTCTCGTCGACAATGGCGGAACTGGCGACGTGACTGTCGCCCCAAGCAACCTGTCTCTTATACACATCTCCGAGCCCACGAGACCGT
+
CCCCCFFFFFFFGGFGGGGGGGHHHCE222AA32AEEGHHHHHHHHHHHHHHHHGGGHHGHGGGGFGEFHGHGGGEEFHHHEFEFGFGEFHFHFGHGGGGCAFHHHHHHHGHFDF>FFF<FDFBFGHFGCCGGHFDADFD<-<
@M02034:409:000000000-BFKT7:1:1111:5910:18931 1:N:0:34
AAAGTCGAGGTGCCTAAAGTGGCAACCCAGACTAATAATAAGGTTGGTGGTGTAGAGCTTCCTGTAGCCGCATGGCGTTCGTACTTAAATATGGAACTAACCATTCCAATTTTCGCTGTCTCTTATACACATCTCCGAGCCCACGAGACC
+
BCBABFBBBCABGGGGGGGGGGGHHHHGGHHGGFBGBAFFFHHDGHGEFGFGGFHGHGFHFHHHGFGAFFGCEFHHGFGGGGFEGGGGHGHHHHFBGGHHCFEGHHHEFHFHHFGFGEE?FHHGFFFFGFHGHGHBDCCGGGHGGGGGD?
@M02034:409:000000000-BFKT7:1:1111:18316:18938 1:N:0:34
AAAGTCGAGGTGCCTAAAGTGGCAACCCAGACTATTACTCATGTTGGTGGTGTAGAGCTTCCTGTAGCCGCATGGCGTTCGTACTTAAATATGGAACTAACCATTCCAATTTTCGCTGTCTCTTATACACATCTCCGAGCCCACGAGACC
+
BCCCCFCCCCABGGGGGGGGGGGHHHHGGHHGHHHHHHHHHHHHHHHGGGEFGHHHHHHHHHHHHHHHHGGGGGHHGGGGGGHHHHHHHHHHHHHHHHHGHHHHHHHHHHGHHHGGGGGHHHHHGHGHHHHHHHHGGFGGGGHGGGGGGG
@M02034:409:000000000-BFKT7:1:1111:26385:18940 1:N:0:34
GCTCTTAAAGAGGAGAAAGGTCATGGTGGTGGGGGCTTCTAACTTTACTCAGTTCGTTCTCGTCGACAATGGCGGAACTGGCGACGTGACTGTCGCCCCAAGCAACCTGTCTCTTATACACATCTCCGAGCCCACGAGACCGTACTAGAT
+
BBBBBFFFFFFFGFGGFGGGGGGHFHGHGEF2AAEEGHHHHHHHHHFHHHFHHHHGGHHGHGGGGEFGGHHHHGGEGGHHHGGEEGGEHGHHHHGHGGGDFHGBHFGHHGHHHGHGH<GDGBFFHFFA<@@CG.CD@DDGFFG.AEC0C;
@M02034:409:000000000-BFKT7:1:1111:17527:18943 1:N:0:34
AAAGTCGAGGTGCCTAAAGTGGCAACCCAGACTAATTCTTCGGTTGGTGGTGTAGAGCTTCCTGTAGCCGCATGGCGTTCGTACTTACATATGGAACTAACCATTCCAATTTTCGCTGTCTCTTATACACATCTCCGAGCCCACGAG
+
BBBBBFAADBABGGGGGGGGGGGGHHHGGHAFHHFGGFHHHHCGAE2EA?EFAEFBBEGFFHHHEDBGH1E>EGHF@>>FF>B?1GF3BGHHHG3BFFGHHC?GGFFF4FGHG4/EGDFHFHG33F?3BCBFGGHE//BCGEAF//@
@M02034:409:000000000-BFKT7:1:1111:13464:18945 1:N:0:34
AAAGTCGAGGTGCCTAAAGTGGCAACCCAGACTACTACGCATGTTGGTGGTGTAGAGCTTCCTGTAGCCGCATGGCGTTCGTACTTAAATATGGAACTAACCATTCCAATTTTCGCTGTCTCTTATACACATCTCCGAGCCCACGAGACC
+
CCCCCFCBCCABGGGGGGGGGGGHHHHGGHHGHHHHHHGGGEFHHHHGGGGGHHHHHGHHHHHHHHHHHGGGGGHHGGGGGGHHHHBGHHHHHHGHHHHHHHHHHHHHHHHHHFFGGGGGHGHHHHHHHHHHHHHHGDGGGGHGGGGGGG
@M02034:409:000000000-BFKT7:1:1111:27057:18952 1:N:0:34
GCTCTTAAAGAGGAGAAAGGTCATGCGTTCTAGGGCTTCTAACTTTACTCAGTTCGTTCTCGTCGACAATGGCGGAACTGGCGACGTGACTGTCGCCCCAAGCAACCTGTCTCTTATACACATCTCCGAGCCCACGAGACCGTACTAGAT
+
>A>AAFFFFFFFGAEGGGCGGF13EFEEGAFEGFABFGHHHHHHHHHHHHHHGHFGGHHGGGGEEGEEEHHGHGG@EEHGEGC?GGGCHGHFHFEEEEGGGHCGHGFGAFFGFHHDGGHGHFFFGHHCCCGCFEF?-C?EF?C<CEFB0=
@M02034:409:000000000-BFKT7:1:1111:14092:18953 1:N:0:34
GCTCTTAAAGAGGAGAAAGGTCATGCAGATTCGGGCTTCTAACTTTACTCAGTTCGTTCTCGTCGACAATGGCGGAACTGGCGACGTGACTGTCGCCCCAAGCAACCTGTCTCTTATACACATCTCCGAGCCCACGAGACCGTACT
+
CCCCCFFFFFFFGGGGGGGGGGGGHHHHHHHHGHGGGHHHHHHHHHHHHHGGHHHGGHHGHGFGGGGGGHHHHGGGGGHHHGGGGGGGGGHHHHGHGGGEFGGHHHHHHHHHHHHHHGHHEGHHHHGGADGGFHGG>AGGGG?GGH
@M02034:409:000000000-BFKT7:1:1111:23728:18955 1:N:0:34
GCTCTTAAAGAGGAGAAAGGTCATGTTGGCTCGTGCTTCTAACTTTACTCAGTTCGTTCTCGTCGACAATGGCGGAACTGGCGACGTGACTGTCGCCCCAAGCAACCTGTCTCTTATACACATCTCCGAGCCCACGAGACCGTACTAGAT
+
CCCCCFFFFFFFGGGGGGGGGGHHHHHHHHHHGGHGGHHHHHHHHHHHHHHGGHHGGHHGHGFGGEEGGHGHHGGGGGHHHGGGGGGGHGHHHHFHGGGGGHEHGHHHGGHHGHHGGFHHHHHHGHHGCGGGGHGG-CDGGGGHFHHGFG
@M02034:409:000000000-BFKT7:1:1111:22987:18956 1:N:0:34
AAAGTCGAGGTGCCTAAAGTGGCAACCCAGACTCCTCCGAATGTTGGTGGTGTAGAGCTTCCTGTAGCCGCATGGCGTTCGTACTTAAATATGGAACTAACCATTCCAATTTTCGCTGTCTCTTATACACATCTCCGAGCCCACGAGACC
+
CCCCCFBCCCCCGGGGGGGGGGGHHHHGGGHGHHHHHHGGGFHHHHHGGGGFHHHHHHHHHHHHHHHHHGGGGGHHGGGGGGGHHHHHHHHHHHGGFGHHHHHHHHGGBFHHHHGGGGGHHHHHGHGHFHFHHHHHGGGCGGHGGGGGGG
@M02034:409:000000000-BFKT7:1:1111:21944:18957 1:N:0:34
GCTCTTAAAGAGGAGAAAGGTCATGGGGGTGCGGGCTTCTAACTTTACTCAGTTCGTTCTCGTCGACAATGGCGGAACTGGCGACGTGACTGTCGCCCCAAGCAACCTGTCTCTTATACACATCTCCGAGCCCACGAGACCGTACTAGAT
+
CCCCCFFFFFFFGGGGGGGGFGGHHHHGGGGGGGGGGHHHHHHHHHHHHHHHHHHGFHHGHGFGGEGGGHHHHGGGGGHHHHGGGGGGHGHHHHGHGGGGGHGHHHHHHHHHGHHGHHHHHHGHHHHGDGGGGHGGCGGGGGGGGGGGGC
@M02034:409:000000000-BFKT7:1:1111:8550:18958 1:N:0:34
GCTCTTAAAGAGGAGAAAGGTCATGCCGTCTTCTGCTTCTAACTTTACTCAGTTCGTTCTCGTCGACAATGGCGGAACTGGCGACGTGACTGTCGCCCCAAGCAACCTGTCTCTTATACACATCTCCGAGCCCACGAGACC
+
AABBBFFFFFFFGGGCGGGGGGHHHBCEE2FFAGHHHHHHHHHHHHHHHHHGGHGFEGHGHGGGGEGGGGHHHGGFEFHHHGE?EEGEGGH3FGGFEGGGGGGCFGHHHHHHGGHHHHHHGHFGGHHG/@CGGGGG<CFFC
@M02034:409:000000000-BFKT7:1:1111:3094:18959 1:N:0:34
GCTCTTAAAGAGGAGAAAGGTCATGATTACGCGTGCTTCTAACTTTACTCAGTTCGTTCTCGTCGACAATGGCGGAACTGGCGACGTGACTGTCGCCCCAAGCAA
+
ABBBBFDFFFFFGFEGGGGGGGEGFF5FHHFGGEGGGHHHHHFHHHHHHHDADGHGAGHFFFBEGEFGEGFHHGEEE/FFBFE?EGGDCFF?BGGFEGGD/F/2B
@M02034:409:000000000-BFKT7:1:1111:21271:18959 1:N:0:34
GCTCTTAAAGAGGAGAAAGGTCATGAGGGAGAGGGCTTCTAACTTTACTCAGTTCGTTCTCGTCGACAATGGCGGAACTGGCGACGTGACTGTCGCCCCAAGCAACCTGTCTCTTATACACATCTCCGAGCCCACGAGACCGTACTCGA
+
ABBBBFFFFFFFGFFGGGGGGGHHHHHHGGG2EEGEHHHHGHHHHHGHHHGHHHHGGHHGHGFFGFGGGHHHHGGGGGHHHHGGGGGGHGHGHHGHGGGGGHGFHHHHHHHHHHHHHHHGHFHFHHHG</ADGFGG>CDGFGD.<G0.:
@M02034:409:000000000-BFKT7:1:1111:25846:18960 1:N:0:34
AAAGTCGAGGTGCCTAAAGTGGCAACCCAGACTGGGAGTTGTGTTGGTGGTGTAGAGCTTCCTGTAGCCGCATGGCG
+
BCCCCFCCCCCCGGGGGGGGGGGHHHHGGHHEHCDE22B3DFEHFHFAA1FAA3D5B53A5BF5FAA5AAE0EE11>
@M02034:409:000000000-BFKT7:1:1111:21395:18960 1:N:0:34
AAAGTCGAGGTGCCTAAAGTGGCAACCCAGACTGGGTCTCAGGTTGGTGGTGTAGAGCTTCCTGTAGCCGCATGGCGTTCGTACTTAAATATGGAACTAACCATTCCAATTTTCGCTGTCTCTTATACACATCTCCGAGCCCACGAGACC
+
BBBBBFBBBBABGGGGGGGGGGGHHHHGGHGGHHHHHHHHHHHHHHGGGGEFGHHGHHHHHGHHHHHHHGGGGGHHGGGGGGFEFHHHHHHHHHEFHHHHHHHHFHGHHHHHHHGGGGGHHHHHHHHHHHHHFGHHG?CDCCEFCCFGGG
@M02034:409:000000000-BFKT7:1:1111:18676:18962 1:N:0:34
AAAGTCGAGGTGCCTAAAGTGGCAACCCAGACTAATAAGACGGTTGGTGGTGTAGAGCTTCCTGTAGCCGCATGGCGTTCGTACTTAAATATGGAACTAACCATTCCAATTTTCGCTGTCTCTTATACACATCTCCGAGCCCACGAGACC
+
BBBBBFCCCCAAGGGGGGGGGGGHHHHGGHHGHHHHHGHHHGGGGGGGGGEFGHHHHHHHHHHHHHHHHGGGGGHHGGGGGGHHHHHHHHHHHHGHHHHHHHHHHHHHHHHHHHGGGGGHHHHHGHGGFHFHHHHHGCGGGGGGGGGGGG
@M02034:409:000000000-BFKT7:1:1111:5684:18963 1:N:0:34
AAAGTCGAGGTGCCTAAAGTGGCAACCCAGACTACGGATGGGGTTGGTGGTGTAGAGCTTCCTGTAGCCGCATGGCGTTCGTACTTAAATATGGAACTAACCATTCCAATTTTCGCTGTCTCTTATACACATCTCCGAGCCCACGAGACC
+
BAAABFBBBBBBGGGGGGGGGGGHHHHGGHEGHHGEC?EEFHGGGGAEFGEFHEFFFHHHHHHHGHHHHGCEEFHHGEEGGECHHHGBGHFHHHEHHHHFGEFGHHHGGHHHHFFDGGBGFHFHDGGHFHFGHHEFGF?@DFCFC?CDFG
@M02034:409:000000000-BFKT7:1:1111:15373:18966 1:N:0:34
GCTCTTAAAGAGGAGAAAGGTCATGTGTAGTCTTGCTTCTAACTTTACTCAGTTCGTTCTCGTCGACAATGGCGGAACTGGCGACGTGACTGTCGCCCCAAGCAACCTGTCTCTTATACACATCTCCGAGCCCACGAGACCGTACTAGAT
+
ABCCCFFFFFFFGGGGGGGGGGHHHHHHHHHHHHHHHHHHHHHHHHHHHHGGGHHGGHHGIGGGGEGGGHHHHGGGGGHHHHGCGGGGHGHHHHGHGGGGGGGFGHHHGHHHHHHHHHHFHGHHHHHGDGGGGHFGADGGECGHGH00DD
@M02034:409:000000000-BFKT7:1:1111:23371:18968 1:N:0:34
AAAGTCGAGGTGCCTAAAGTGGCAACCCAGACTCTTGGTGGTGTAGAGCTTCCTGTAACCGCATGGCGTTCGTACTTAAATATGGAACTAACCATTCCAATTTTCGCTGTCTCTTATACACATCTCCGAGCCCACGAGACCGTACTAGAT
+
ABCCBFBBCBCCGGGGGGGFGGGGHHHGGHHGHHHHHHHGGGGHHHHHHHHHHHHHHHHHGGFEGHHGGGGGGFHHHHHHHHHHHEGHHHHHHHHHHHHHHHHHHGGGGGHHFHHHHGHHHGHHHHHGCGCGFHGG?DGGGGFHGHHFGG
@M02034:409:000000000-BFKT7:1:1111:22478:18970 1:N:0:34
AAAGTCGAGGTGCCTAAAGTGGCAACCCAGACTAAGGAGAATGTTGGTGGTGTAGAGCTTCCTGTAGCCGCATGGCGTTCGTACTTAAATATGGAACTAACCATTCCAATTTTCGCTGTCTCTTATACACATCTACGAGCCCACGAGACC
+
CCCCCFCCCCCCGGGGGGGGGGGHHHHGGHHGHFDFHAA2AFHHHHHGGGGFGHHHHHHHHHHHHHHHGGGGGGHHGGGGGFFHHHHHHHHHHFEGGHHHHFGGHHHHBFHHHHGGGGGHHHHHGHHHHHHGFHBGG/C??GHGGGGGGC
@M02034:409:000000000-BFKT7:1:1111:16194:18972 1:N:0:34
AAAGTCGAGGTGCCTAAAGTGGCAACCCAGACTTGTAATAAGGTTGGTGGTGTAGAGCTTCCTGTAGCCGCATGGCGTTCGTACTTAAATATGGAACTAACCATTCCAATTTTCGCTGTCTCTTATACACATCTCCGAGCCCACGAGACC
+
CCCDDFCDDDABGGGGGGGGGGGGHHHGGHHGHHHHHHHHHHHHHHGGGGEFGHHHHHHHHHHGHHHHHGGGGGHHGGGGGGGHHHHHHHGHHHHHHHHHHHHHHHHGGHHHHHGGGGGHHHHHEHHHHHFHHHHBFCGGGGHGGGGGGF
@M02034:409:000000000-BFKT7:1:1111:24412:18974 1:N:0:34
AAAGTCGAGGTGCCTAAAGTGGCAACCCAGACTCAGGAGAATGTTGGTGGTGTAGAGCTTCCTGTAGCCGCATGGCGTTCGTACTTAAATATGGAACTAACCATTCCAATTTTCGCTGTCTCTTATACACATTCCGAGCCCACGAGACCG
+
CCCBBFCCCCCCGGGGGGGGGGGHHHHGGHHGHHHHHHGHHHHHHHHGGGGFHGHHHHGHHHHHHGHHHGGGGGHHGGGGGGGHHHHHHHHHHHFHFHHHHHHHGHHHFGHHHHGGGGGGHHHHFHGGHHFHHGHHGGGGFHGGGGGGGF
@M02034:409:000000000-BFKT7:1:1111:10719:18975 1:N:0:34
AAAGTCGAGGTGCCTAAAGTGGCAACCCAGACTTGGGGTGGTGTAGAGCTTCCTGTAGCCGCATGGCGTTCGTACTTAAATATGGAACTAACCATTCCAATTTTCGCTGTCTCTTATACACTTCTCGG
+
CCCCCFCCCCCCGGGGGGGGGGGHHHHGGHA2FAGHHGGGGGGHHHHHHHHHHHHHHHHHGGEEGHHGGGGGGGHGHHHHHHHHHGHHHHHHHHHHHHHHHHHHHGGGGGHHGHHHHHHHH3?23D/?
@M02034:409:000000000-BFKT7:1:1111:13623:18979 1:N:0:34
GCTCTTAAAGAGGAGAAAGGTCATGACGAAGGCGGCTTCTAACTTTACTCAGTTCGTTCTCGTCGACAATGGCGGAACTGGCGACGTGACTGTCGCCCCAAGCAACCTGTCTCTTATACACATCTCCGAGCCCACGAGACCGTACTAGAT
+
BBBBBFFFFFDFGGGGGGGGGGHHHHHGGGGDGGGGGGHHHGHHHHHHHHFGGHHGGHHGHGGGGGGFGGHGHGGCGGHHHHGGGGGGHGHHHGGHGGGGGHGGHHHHHHHHGHGHGGFDHFGHGHHG-ACGGGGG<CGDEG:CDHHFHB
@M02034:409:000000000-BFKT7:1:1111:10927:18981 1:N:0:34
GCTCTTAAAGAGGAGAAAGGTCATGGGGAGGTGTGCTTCTAACTTTACTCAGTTCGTTCTCGTCGACAATGGCGGAACTGGCGACGTGACTGTCGCCCCAAGCAACCTGTCTCTTATACACATCTCCGAGCCCACGAGACCGTACTAGAT
+
CCCCCFFFFFFFGGGGGGGGGGHHHHHGGGGGHHGHHHHHHHHHHHHHHHHHHHHGGHHGHGFFGGGGGHHHHGGGGGHHHGGGGGGGHGHHHHGHGGGGGGGHHHHGHHHHDGHHHHHHHHHGHGHG@DCGGHFFCCDGGGDHGHHHHD
@M02034:409:000000000-BFKT7:1:1111:23621:18984 1:N:0:34
AAAGTCGAGGTGCCTAAAGTGGCAACCCAGACTGGGAATAATGTTGGTGGTGTAGAGCTTCCTGTAGCCGCATGGCGTTCGTACTTAAATATGGAACTAACCATTCCAATTTTCGCTGTCTCTTATACACATCTCCGAGCCCACGAGACC
+
CCCCCFCCCCCCGGGGGGGGGGGHHHHGGHHGHHHHHHGHHGFHHHEEFGBBFGHFHHHHHHHHHHHHHGGGGGHHGEEFGEFGHHHHHHGHHHFHHHHHHHHHHHGHHHHHHHFGGGEHHHHHHH4GFHHHGHGBFBDGGGHGGGGGGG
@M02034:409:000000000-BFKT7:1:1111:23361:18992 1:N:0:34
AAAGTCGAGGTGCCTAAAGTGGCAACCCAGACTAATAAGAAGGTTGGTGGTGTAGAGCTTCCTGTAGCCGCATGGCGTTCGTACTTAAATATGGAACTAACCATTCCAATTTTCGCTGTCTCTTATACACATCTCCGAGCCCACGAGACC
+
BBBBBFABBBAAGGGGGGGGGCFHHHHGFFEGHHHHHHHHHHFFGHGEFGEFHHHFHHHHHHHHHHHHHGGGGGHHGGGGGGFHHHGHGHHHHHFFHHHHGFHFHHFBGGHHHHGGGGFHHHHHFGBFGGHGBGFFE@BDCG/FGCCDGE
@M02034:409:000000000-BFKT7:1:1111:18584:18992 1:N:0:34
GCTCTTAAAGAGGAGAAAGGTCATGCCTGCTCATGCTTCTAACTTTACTCAGTTCGTTCTCGTCGACAATGGCGGAACTGGCGACGTGACTGTCGCCCCAAGCAACCTGTCTCTTATACACATCTCCGAGCCCACGAGACCGTACTAGAT
+
CCCCCFFFFFFFGGGGGGGGGGHHHHHHHHHHHHHHHHHHHHHHHHHHHHHHGHHGFHHGHGFFGGGGGHHHHGGGGGHHHHGEGGGGHGHHHHGHGGGGGHGHHHHHHHHHHHHGHGHHHFGFGGHGCGGGF/FD@CEGGGGCGHHHHD
@M02034:409:000000000-BFKT7:1:1111:18549:18994 1:N:0:34
AAAGTCGAGGTGCCTAAAGTGGCAACCCAGACTACTAGTTCTGTTGGTGGTGTAGAGCTTCCTGTAGCCGCATGGCGTTCGTACTTAAATATGGAACTAACCATTCCAATTTTCGCTGTCTCTTATACACATCTCCGAGCCCACGAGACC
+
BCCCAFBCCCABGGGGGGGGGGGHHHHGGHHGHHHHHHHHHGHHHHHEFGEFGFHHHHGHGHHHHHHHHGGGGGHHGGGGGGHHHHHHHHDHHEFFHHHHGHHGHHGHHHHHHHGGGGGHGHHHGHGHFHHHHHHGFC??/CHGGGGGGG
@M02034:409:000000000-BFKT7:1:1111:17772:18996 1:N:0:34
AAAGTCGAGGTGCCTAAAGTGGCAACCCAGACTAAGGGTGGGGTTGGTGGTGTAGAGCTTCCTGTAGCCGCATGGCGTTCGTACTTAAATATGGAACTAACCATTCCAATTTTCGCTGTCTCTTATACACATCTCCGAGCCCACGAGACC
+
CCCDDFCCBCCBGGGGGGGGGGGHHHHGGHHGHHHHHHGGGGGGEGGGGGEFGHHHHHHHHHHHHHHHHGGGGGHHGGGGGGFHHHHHHHHHHHHHGHHHHHGHHHGHHHHHHHGGGGGHHHHHHHHHHHHHHHHGGA@DGGHGGGGGGG
@M02034:409:000000000-BFKT7:1:1111:18517:18997 1:N:0:34
AAAGTCGAGGTGCCTAAAGTGGCAACCCAGACTTTGGGGACGGTTGGTGGTGTAGAGCTTCCTGTAGCCGCATGGCGTTCGTACTTAAATATGGAACTAACCATTCCAATTTTCGCTGTCTCTTATACACATCTCCGAGCCCACGAGACC
+
BBAABFBBBBABFGGGFGGGGGGHHHHGGHFGHHHFHGGGGGGEFEFGGG1EFGHDDHHHFHHHHHGFHEGEFGHFGGGGEGFHGHFGHHFFGB33?GFHGHGHGHHGFGHHHHGGGGFGHHHHHHF@FG2FGHGHG<DGGGGGG?CDDC
@M02034:409:000000000-BFKT7:1:1111:24322:18999 1:N:0:34
GCTCTTAAAGAGGAGAAAGGTCATGCCGAATCGT
+
AAAABFDFFFFFGEEGGGGGGFHGFH422AAA2A
@M02034:409:000000000-BFKT7:1:1111:23610:18999 1:N:0:34
AAAGTCGAGGTGCCTAAAGTGGCAACCCAGACTGGGAATAATGTTGGTGGTGTAGAGCTTCCTGTAGCCGCATGGCGTTCGTACTTAAATATGGAACTAACCATTCCAATTTTCGCTGTCTCTTATACACATCTCCGAGCCCACGAGACC
+
BBABBFABBBAAGGGGGGGGGGGGHHHGEHHGHHHHHFGGGHHHHHG?FGAFADGHHHHHHHHHGHHHHGGGEGHHGGGGGGHHHHHGHGHHHFFHFFGHHHHHHHHHGHHHHHGGGGGGFFHHHHHHDHFHHGGHC/CGGGHF?A@EGE
@M02034:409:000000000-BFKT7:1:1111:28767:19007 1:N:0:34
AAAGTCGAGGTGCCTAAAGTGGCAACCCAGACTGGTAGTGGGGTTGGTGGTGTAGAGCTTCCTGTAGCCGCATGGCGTTCGTACTTAAATATGGAACTAACCATTCCAATTTTCGCTGTCTCTTATACACATCTCCGAGCCCACGAGACC
+
ABBBCFCBCCBCGFGGGGGGGGGGHHHGGHHGHHG55BFGHHGGFGFAFDEFFGHFHFHHHHHHGGFFFGGCEGHHGGGFFGFHHHHHHHHHHHFHHHEHHHHHHHHBGGHHHHGGGFCFHHHHGHHFHHFFGHHHD/<CC/FF@/<CDF
@M02034:409:000000000-BFKT7:1:1111:18534:19008 1:N:0:34
AAAGTCGAGGTGCCTAAAGTGGCAACCCAGACTACTAGTTCTGTTGGTGGTGTAGAGCTTCCTGTAGCCGCATGGCGTTCGTACTTAAATATGGAACTAACCATTCCAATTTTCGCTGTCTCTTATACACATCTCCGAGCCCACGAGACC
+
BBBABFCCCCBCGGGGGGGGGGGHHHHGGHHGHHHHHHFFHHHHHHHGGGEFHHHHHHHHHHHHHHHHHGGGGGHHGGGGGGGHHHHHHHGHHHHHGHHGHHGHHHGHHHHHHHGGGGGHHHHHFHHHHHFHHHHGGCGGCGHGGGGGGG
@M02034:409:000000000-BFKT7:1:1111:13380:19008 1:N:0:34
GCTCTTAAAGAGGAGAAAGGTCATGGTGGGTGCTGCTTCTAACTTTACTCAGTTCGTTCTCGTCGACAATGGCGGAACTGGCGACGTGACTGTCGCCCCAAGCAACCTGTCTCTTATACACATCTCCGAGCCCACGAGACCGTACTAGAT
+
CCCCCFFFFFFFGGGGFGGGGGHHHGHHGGEEEHHHHHHHHGHHHHHHHHGFHHHGGHHGHGFGGGGGGHHHHGGGGGHHHGGGGGGGHGHHHHGHGGGGGEGHGHHHHHHHGHHFHGHHHHHFGHHG@DGGG/FD-CGGGGGGGHHHHF
@M02034:409:000000000-BFKT7:1:1111:19851:19011 1:N:0:34
AAAGTCGAGGTGCCTAAAGTGGCAACCCAGACTAATGGGATGGTTGGTGGTGTAGAGCTTCCTGTAGCCGCATGGCGTTCGTACTTAAATATGGAACTAACCATTCCAATTTTCGCTGTCTCTTATACACATCTCCGAGCCCACGAGACC
+
CCCCBFCCCCBCGGGGGGGGGGGHHHHGGHHGHHHHHHHHHGGHHGGGGGEFGHHHHHHHHHHHHHHHHGGGGGHHGGGGGGHHHHHHHHHHHHHHHHGHHHGHHHHHHHHHHHGGGGGHHHHHHHHHGHFHHHGFGCGGFGHGGFGGGF
@M02034:409:000000000-BFKT7:1:1111:4999:19012 1:N:0:34
GCTCTTAAAGAGGAGAAAGGTCATGAGGGGGGGGGCTTCTAACTTTACTCAGTTCGTTCTCGTCGACAATGGCGGAACTGGCGACGTGACTGTCGCCCCAAGCAACCTGTCTCTTATACACATCTCCGAGCCCACGAGACCGTACTAGAT
+
ABBBBFFFFFBFGGGGGGGGBGBGGFFFCGEGGB<DFFFFFFFFFFFFFFFFFFFFDFFFFFFFFFFFFFFFFFFFFFFFFFF;A=DDFFFFFFFFFFFFFFFFFFFFFFFFFFFFFFFFFFFFFFFFAFFFFFEDBFBDFCFFFFFFFF
@M02034:409:000000000-BFKT7:1:1111:27343:19013 1:N:0:34
AAAGTCGAGGTGCCTAAAGTGGCAACCCAGACTACTTCGACTGTTGGTGGTGTAGAGCTTCCTGTAGCCGCATGGCGTTCGTACTTAAATATGGAACTAACCATTCCAATTTTCGCTGTCTCTTATACACCTCTCCGAGCCCACGAGACC
+
ABBBBFABDDAAGGGGGGGGGGGHHHHGADHEHFGB5F2AFEEHHHA2FGGFHBF5BBGHGFHEAADAG1E0>EGCEEEAEE21GHGGHHBFF@3BFCFGGEGFGFHB4FBFGFEEG/<F44B43?FF?22FFDG2<</CCGGE?/@EDF
@M02034:409:000000000-BFKT7:1:1111:9092:19025 1:N:0:34
GCTCTTAAAGAGGAGAAAGGTCATGGTGTTTCGTGCTTCTAACTTTACTCAGTTCGTTCTCGTCGACAATGGCGGAACTGGCGACGTGACTGTCGCCCCAAGCAACCTGTCTCTTATACACATCTCCGAGCCCACGAGACCGTACTAGAT
+
BBBBBFFFFFFFGGEGGGGGGGHHHHFFGGHHGHGGGHHHHGHHHHGHHHFHHHHGEHHGHGFEGEGGGHHHGGGGGGHHFHGFGGGGHGHHHHGFGGGGDHECGGHHHHHHHHHGHHHGHBGGHHED<AFGGHGF<ADGGFEHGGFHFG
@M02034:409:000000000-BFKT7:1:1111:9512:19028 1:N:0:34
GCTCTTAAAGAGGAGAAAGGTCATGGTTGGTTATGCTTCTAACTTTACTCAGTTCGTTCTCGTCGACAATGGCGGAACTGGCGACGTGACTGTCGCCCCAAGCAACCTGTCTCTTATACACATCTCCGAGCCCACGAGACCGTACTAGAT
+
BABBBFFFFFFFGFGGGGGGFGGHHHHHGGGGHHHHHHHHHHHHHHHHHHHHHHHGGHGGHGFEGEGGFGHHHGGGGGHHHHGGGGGGHGHHHHGHGGGFGHFFHGHHHGHHHHHFHHGGFFFGHHGG>ACGEEFFCCGEGGAHFH0=D=
@M02034:409:000000000-BFKT7:1:1111:3697:19031 1:N:0:34
GCTCTTAAAGAGGAGAAAGGTCATGCGGGCGCCGGCTTCTAACTTTACTCAGTTCGTTCTCGTCGACAATGGCGGAACTGGCGACGTGACTGTCGCCCCAAGCAACCTGTCTCTTATACACATCTCCGAGCCCACGAGACCGTACTAGAT
+
CCCCCFFFFFFFGGGGGGGGGGHHHHGGGGGGGGGGGGHHHGHHHHHHHHFGHHHGGHHGHGFGGGGGGHHHHGGGGGHHHGGGGGGGHGHGHHGHGGGDFHGHGHHHHHHHHHHHHHHHHGHFHHHGCCGGGFECCGGGEGGGGGGGGF
@M02034:409:000000000-BFKT7:1:1111:27644:19032 1:N:0:34
AAAGTCGAGGTGCCTAAAGTGGCAACCCAGACTTGGGGGGGGGTTGG
+
AABAAFABDDAAGGGGGGGGGGGHHHFGGHGGHFGGHGGGGFFF;>:
@M02034:409:000000000-BFKT7:1:1111:11314:19035 1:N:0:34
AAAGTCGAGGTGCCTAAAGTGGCAACCCAGACTGATAAGGTTGTTGGTGGTGTAGAGCTTCCTGTAGCCGCATGGCGTTCGTACTTAAATATGGAACTAACCATTCCAATTTTCGCTGTCTCTTATACACATCTCCGAGCCCACGAGACC
+
BBBBBFBBDBABGGGGGGGGGGGGHHGGGGHGHHFGHHHHHGGGHHHGGGAFGHHHHHHHHHHHHHHHHGGGGGHHGGGGGFHHHHHGHHHHHHGHHHHFHHHHHHGHHHHHHHGGGGGHHHHHEGGHGFGHHGFGG@CCGGHGGGGGGF
@M02034:409:000000000-BFKT7:1:1111:23879:19036 1:N:0:34
AAAGTCGAGGTGCCTAAAGTGGCAACCCAGACTGGGCATGGGGTTGGTGGTGTAGAGCTTCCTGTAGCCGCATGGCGTTCGTACTTAAATATGGTACTAACCATTCCAATTTTCGCTGTCTCTTATACACATCTCCGAGCCCACGAGACC
+
BBBBBFBBDBBBGGGFGGGGGGGHHHHGCHHGHHFDE2BEHCGGFGGEA1EA13D55BA3DFG5BAA5@1E0EB?1>?/FEE2?FFF33FHBFE44BFHH3?3FE4G?BF3F?B/<E<?F3HG?3?3?BF2?FDG2C/<>CCACF<CF.F
@M02034:409:000000000-BFKT7:1:1111:3680:19037 1:N:0:34
GCTCTTAAAGAGGAGAAAGGTCATGCGGGCGCCGGCTTCTAACTTTACTCAGTTCGTTCTCGTCGACAATGGCGGAACTGGCGACGTGACTGTCGCCCCAAGCAAGCTGTCTCTTATACACATCTCCGAGCCCAC
+
A>AABFFFFFFFGGGAFGGFGGFHGFEEFAEAAEEEGGHHHFFGGHHEGF5BFGDFEG?F4BB?E>>1>GGGBEG//EFGGC>/<>/C/<FHG?F/</>C/F/?<0>>CF1>1FH>FFFFHFGCD=DG@D?C..:
@M02034:409:000000000-BFKT7:1:1111:11393:19038 1:N:0:34
GCTCTTAAAGAGGAGAAAGGTCATGGGGAATACGGCTTCTAACTTTACTCAGTTCGTTCTCGTCGACAATGGCGGAACTGGCGACGTGACTGTCGCCCCAAGCAACCTGTCTCTTATACACATCTCCGAGCCCACGAGACCGTACTAGAT
+
CCCCCFFFFFDFGGGGGGGGGGGHHFGGGGHGHHGGGGHHHHHHHHHHHHGHHHHGGHHGHGGGGEGGGHHHHGGFGGHHHHGGGGFGHGHHHHGEGGGGGEAFHHFH0>GHGHHGHFHFHFHFHFHGCGGGGHFD-AAEGGFHCHFHHH
@M02034:409:000000000-BFKT7:1:1111:16267:19040 1:N:0:34
GCTCTTAAAGAGGAGAAAGGTCATGGCGGGGGGTGCTTCTAACTTTACTCAGTT
+
BCCCCFFFFFFFGGGGGGGGGGHHHHHGGE0>C/</<F1<1=1<FH11=F1<=G
@M02034:409:000000000-BFKT7:1:1111:12666:19040 1:N:0:34
AAAGTCGAGGTGCCTAAAGTGGCAACCCAGACTCATGCTACGGTTGGTGGTGTAGAGCTTCCTGTAGCCGCATGGCGTTCGTACTTAAATATGGAACTAACCATTCCAATTTTCGCTGTCTCTTATACACATCTCCGAGCCCACGAGACC
+
CCCCCFBBCCABGGGGGGGGGGGHHHHGGHHGHHHHHHHHHGGGFEFGGGEFGHHHHHHHHHHHHHHHGGGGGGHHGFGGEEGHHHBGHHFHHHGFFHHHHHHHHHHHGHHHHHGGGGGGHHHHHHFHFFHHHHGFC<DDGEHGGFGGGG
@M02034:409:000000000-BFKT7:1:1111:27284:19042 1:N:0:34
AAAGTCGAGGTGCCTAAAGTGGCAACCCAGACTGGTGGGGGTGTTGGTGGTGTAGAGCTTCCTGTAGCCGCATGGCGTTCGTACTTAAATATGGAACTAACCATTCCAATTTTCGCTGTCTCTTATACACATCTCCGAGCCCACGAGACC
+
BBBBBFBBBBAAFGGGGGGGGGGHHHHGGHHGGHH5FECGFAEEGHGEFGEFGFHGHFHHHFHFFHHHHGGEEGHFEEEEE/?FGFB3GG4GHHBGHGHGHHHHHHG3BGGHHHGGGGGHFGHFFFFFDFFHHGGGD?GFGGHGGGCGDF
@M02034:409:000000000-BFKT7:1:1111:16289:19042 1:N:0:34
GCTCTTAAAGAGGAGAAAGGTCATGGCGGG
+
A@AAAD3D1B1FG1EFAB1FBGFDFFAEEE
@M02034:409:000000000-BFKT7:1:1111:5426:19045 1:N:0:34
AAAGTCGAGGTGCCTAAAGTGGCAACCCAGACTAAGAAGGATGTTGGTGGTGTAGAGCTTCCTGTAGCCGCATGGCGTTCGTACTTAAATATGGAACTAACCATTCCAATTTTCGCTGTCTCTTATACACATCCCGAGCCCACGAGACCG
+
BBBBBFBBBBBBGGGGGGGGGGGGGHHGGH2FFGHHHHHHFGFHHHEEEGGFEFHDFGHHFHGHGFGFHGGCGGHFGGGGGGHHHHHHHHHFHG3FGHHHFHFHHEFFGGFHHHGGGGFGHHHHGFHGHFH2GHHGGGGGGFFF?@GECD
@M02034:409:000000000-BFKT7:1:1111:27239:19046 1:N:0:34
AAAGTCGAGGTGCCTAAAGTGGCAACCCAGACTAATACGCAGGTTGGTGGTGTAGAGCTTCCTGTAGCCGCATGGCGTTCGTACTTAAATATGGAACTAACCATTCCAATTTTCGCTGTCTCTTATACACATCTCCGAGCCCACGAGACC
+
AAABCFCCCCABGGGGGGGGGGGHHHHGGHHGHHGHFHHGGGFFGHGGGGFFFGHHHHHHHHHHHHHGHGGGGGHGGGGGGEHHHHHGHHHHHHGHGHHHHHGHHHGHGHHHHHGGGGGHHHHHHHHHHHGHHHHHGDGGGGHFGCGGGF
@M02034:409:000000000-BFKT7:1:1111:6403:19057 1:N:0:34
GCTCCTTAAAGAGGAGAAAGGTCATGACGCGTGGTGCTTCTAACTTTACTCAGTTCGTTCTCGTCGACAATGGCGGAACTGGCGACGTGACTGTCGCCCCAAGCAACCTGTCTCTTATACACATCTCCGAGCCCACGAGACCGTACTAG
+
AA@AAFFFBFDFGGG1AF1ABFGHHHCGEEGEEGHGHHHHHHHHGEHFHHFHGHHHGEHHFHGGGGEGE?GFFHGGEEEHEFEG/EGG/GFHHHHGHGGGFCHGGFHHGAHHHGGEFFDDDFFFCGHG?//CCEFCC-<CCGGGHGHF;
@M02034:409:000000000-BFKT7:1:1111:18988:19059 1:N:0:34
AAAGTCGAGGTGCCTAAAGTGGCAACCCAGACTGATAATAATGTTGGTGGTGTAGAGCTTCCTGTAGCCGCATGGCGTTCGTACTTAAATATGGAACTAACCATTCCAATTTTCGCTGTCTCTTATACACATCTCCGAGCCCACGAGACC
+
CCCCCFCCCCBBGGGGGGGGGGGHHHHGGHGFHHGHHHHHHGHHHHEGGGEFHHHGHHHHHHHHHHGHHGGGGGHHGGGGGGHHHHFHHHHHHHHHHHHHHHHHHHGHHHHHHHGGGGGGHHHHGHHHGHFHHHHFF?DGGGHGGGGGGG
@M02034:409:000000000-BFKT7:1:1111:27229:19060 1:N:0:34
AAAGTCGAGGTGCCTAAAGTGGCAACCCAGACTAATACGCAGGTTGGTGGTGTAGAGCTTCCTGTAGCCGCATGGCGTTCGTACTTAAATATGGAACTAACCATTCCAATTTTCGCTGTCTCTTATACACATCTCCGAGCCCACGAGACC
+
BAABAFAADDAAGFFG4GGGGGGGHHHEFCGFCBGHHHHG2EEHHGGCEGAFAGFHHGFHHHHHH5GHHGGGG?CHGEEGGGHHHHGHBHGGHHFFFHBBBGEFHGHFGHHHHHFFGGGFBFGFFG3DB?FFHHGH/>B/>/?F/DFFGF
@M02034:409:000000000-BFKT7:1:1111:14717:19061 1:N:0:34
AAAGTCGAGGTGCCTAAAGTGGCAACCCAGACTCCGAAGCAGGTTGGTGGTGTAGAGCTTCCTGTAGCCGCATGGCGTTCGTACTTAAATATGGAACTAACCATTCCAATTTTCGCTGTCTCTTATACACATCTCCGAGCCCACGAGACC
+
CCCCBFCCDDBCGGGGGGGGGGGHHHHGGHHGHHHGGGGGHHHHHHGGGGAFGHHHHHHHHHHHHHHHHGGGGGHHGGGGGGHHHHHHHHHHHHGHHHHHHHHHHHGHHHHHHHGGGGGGHHHHHHDGGHHHGHHHGFGGGGHGGFGGGG
@M02034:409:000000000-BFKT7:1:1111:26665:19063 1:N:0:34
GCTCTTAAAGAGGAGAAAGGTCATGGCTTCTAACTTTACTCAGTTCGTTCTCGTCGACAATGGCGGAACTGGCGACGTGACTGTCGCCCCAAGCAACCTGTCTCTTATACACATCTCCGAGCCCACGAGACCCT
+
ABBBBFFFFFFFGFEGGGGGFG4FGGGGHHHHHHHHHHHHHHHHHFGGHHGGGFFGFGE0FGGHGG>FGHHHEE/EFGEH1GDHFCGGGGGGHGFHHFHHHFHBHHFFHDDGDF2?F?/>/B<FHEGCCAE..>
@M02034:409:000000000-BFKT7:1:1111:16885:19067 1:N:0:34
GCTCTTAAAGAGGAGAAAGGTCATGCAGGGTGTTGCTTCTAACTTTACTCAGTTCGTTCTCGTCGACAATGGCGGAACTGGCGACGTGACTGTCGCCCCAAGCAACCTGTCTCTTATACACATCTCCGAGCCCACGAGACCGTACTAGAT
+
CCDDDFFFFFFFGGGGGGGGGGHHHHHHHGHFGGHHHHHHHHHHHHHHHHHHHHHGGHHGHGFGGGGGGHHHHGGGGGHHHHGGGGGGHGHHHHGHGGGGGHGGHHHHHHGHHHHHHHHHHHHGHHGGCGGGGCFFAGGGGGGHGHHHHG
@M02034:409:000000000-BFKT7:1:1111:9483:19067 1:N:0:34
AAAGTCGAGGTGCCTAAAGTGGCAACCCAGACTGGGAATAGGGTTGGTGGTGTAGAGCTTCCTGTAGCCGCATGGCGTTCGTACTTAAATATGGAACTAACCATTCCAATTTTCGCTGTCTCTTATACACATCTCCGAGCCCACGAGACC
+
CCCCCFABBCABGGGGGGGGGGGHHHHGGHHGHHHHHHHHHHHHHGGGGGEFGHHHHHHHHHHHHHHHHGGGGGHHGGGGGGHHHHHHHHGHHHGHHHHHHHHHHHHHHHHHHHGGGGGGHHHHHHGHHHHHHHHHG?CGGGHGGGGGGG
@M02034:409:000000000-BFKT7:1:1111:12722:19068 1:N:0:34
GCTCTTAAAGAGGAGAAAGGTCATGGTGGGTCGTGCTTCTAACTTTACTCAGTTCGTTCTCGTCGACAATGGCGGAACTGGCGACGTGACTGTCGCCCCAAGCAACCTGTCTCTTATACACATCTCCGAGCCCACGAGACCGTACTAGAT
+
ABCCCFFFFFFFGGGGGGGGGGHGHHEGFFEGGGGGGHHHHHHHHHHHHHEHHHHGGHHGHGGGGEGGGHHHHGGGGGHGHGGGGGGGHGHFGHGGGGGGGHFCGHHHHHHHGHHHHHHHHDGFHHHGCFGGGCFG<AEGGGGEGHCHFG
@M02034:409:000000000-BFKT7:1:1111:20607:19069 1:N:0:34
AAAGTCGAGGTGCCTAAAGTGGCAACCCAGACTACGGAGAGTGTTGGTGGTGTAGAGCTTCCTGTAGCCGCATGGCGTTCGTACTTAAATATGGAACTAACCATTCCAATTTTCGCTGTCTCTTATACACATCTCCGAGCCCACGAGACC
+
CBBCCFBCCCABGGGGGGGGGGGHHHHGGHHGHHHGGFEGGHHHHHHGGGEFFHHGHHHHHHHHHHHHHGGGGGHHGGGGGGGHHHHHFHHHHHHHHHHGHHHHHHHHHHHHHHGGGGGHHHHHEHHHFHFHHHHHGCFGGGGGGGGGGG
@M02034:409:000000000-BFKT7:1:1111:9743:19069 1:N:0:34
AAAGTCGAGGTGCCTAAAGTGGCAACCCAGACTAATGGTGGTGTATCTCTTCCTGTAGCCGCATGGCGTTCGTACTTAAATATGGTACTAACCATTCCAATTTTCGCTGTCTCTTATACACATCTCCGCG
+
CCCCCFBCCCBCGGGGGGGGGGGHHHHGGHHGHH3E5BGHGGGHDDDGAEGFEFHGDDD31F0EECBEE@FGG2BFG5@3B@B434BFE4FF1EBFGGFFFFHHFEFGEGHHFHF4DBB433BBGEF//>
@M02034:409:000000000-BFKT7:1:1111:22045:19070 1:N:0:34
GCTCTTAAAGAGGAGAAAGGTCATGTTGGATAGGGCTTCTAACTTTACTCAGTTCGTTCTCGTCGACAATGGCGGAACTGGCGACGTGACTGTCGCCCCAAGCAACCTGTCTCTTATACACATCTCCGAGCCCACGAGACCGTACTAGAT
+
CCCCCFFFFFFFGGGGGGGGGGHHHHHHHHHHHHHHHHHHHHHHHHHHHHHHGHHFEHHGHGGGGGGGGHHHHGGGGGHHHHGFGGFGHGHHHHGGGGGGGHG2GFHHHHHHHHHHHHHHHHHHHHHGFGGGFFFG@DGGGGGHGHHHHG
@M02034:409:000000000-BFKT7:1:1111:3006:19070 1:N:0:34
GCTCTTAAAGAGGAGAAAGGTCATGGCTGTTCGGGCTTCTAACTTTACTCAGTTCGTTCTCGTCGACAATGGCGGAACTGGCGACGTGACTGTCGCCCCAAGCAACCTGTCTCTTATACACATCTCCGAGCCCACGAGACCGTACTAGAT
+
BAABBFFFFFFFEFGGGCFCFGFGCHHHGHHFFGEGGHHHHHGEGHFHHHHHHHGFEHFFHFBEEEAE?HHHGGGCGGHHGFEEGG?EGFGHHDAFEECBDF/GG?BFFFFF>FG>D>2@GFGFF1FD?C@DEEGA-<>AAFGEDA0D0;
@M02034:409:000000000-BFKT7:1:1111:12281:19070 1:N:0:34
GCTCTTAAAGAGGAGAAAGGTCATGGTCTCACATGAGGAAGAGGGCTTCTAACTTTACTCAGTTCGTTCTCGTCGACAATGGCGGAACTGGCGACGTGACTGTCGCCCCAAGCAACCTGTCTCTTATACACATCTCCG
+
AAAAA4DDDD5FGFGGFGGFFE4FFGHHFHHHGH4GEHBGFAGHGGFGHHFHHHHHHEHHEGFGHGEHHGHGFEEA>EEGGFBGGCECGBGHECEEGGHGHHHEF/?BGDAA??CGGHFHHEFFGFHGFGBDC1G11?
@M02034:409:000000000-BFKT7:1:1111:3029:19071 1:N:0:34
AAAGTCGAGGTGCCTAAAGTGGCAACCCAGACTAATTCTCTTGTTGGTGGTGTAGAGCTTCCTGTAGCCGCATGGCGTTCGTACTTAAATATGGAACTAACCATTCCAATTTTCGCTGTCTCTTATACACATCTCCGAGCCCACGAGACC
+
CCCCCFCCCCABGGGGGFGGGGGHGHHGGHHGHHHHHHHHHHHHHHHGGGEFHHGGHHHHHGHHHHHHHGGFGGHHGGGGGFHHHHHGHHHHHHGHHHGHHFHHHHGHHHHHHHGFGGGHHHHGGHHHGFHHHHHFG?CCGGHGGGGGGF
@M02034:409:000000000-BFKT7:1:1111:11614:19072 1:N:0:34
AAAGTCGAGGTGCCTAAAGTGGCAACCCAGACTACGAAGGATGTTGGTGGTGTAGAGCTTCCTGTAGCCGCATGGCGTTCGTACTTAAATATGGAACTAACCATTCCAATTTTCGCTGTCTCTTATACACATCTCCGAGCCCACGAGAC
+
CCCCCFBCCCCCGGGGGGGGGGGHHHHGGHHGH3AEA2A2FBGHHHHGGGGFHHHHHHHHHHHHHHHHHGGGGGHHGFFGGGHHHHFGHHHHHHGHHHHHHHHHHHGHFHHHHHFGGGGHHHHHEGFHDHHHHHHHFCFGGGHGGGGGG
@M02034:409:000000000-BFKT7:1:1111:9437:19078 1:N:0:34
GCTCTTAAAGAGGAGAAAGGTCATGACTCATTCTGCTTCTAACTTTACTCAGTTCGTTCTCGTCGACAATGGCGGAACTGGCGACGTGACTGTCGCCCCAAGCAACCTGTCTCTTATACACATCTCCGAGCCCACGAGACCGTACTAGAT
+
3AAABFFFFFFFGGGGGGGGGGEGEHHHHHHHHHHHFHGGHHGHHHHHHHGGHHGGEHHGHGFGGGGEGHHHGGGGGGHHGGFGEGGGHFHGGHGGGFGGEHFGGHHGEHFGDGHFHHF3F2@2@2FD//@@F/?C><EDGGDEDGF0<=
@M02034:409:000000000-BFKT7:1:1111:23993:19079 1:N:0:34
GCTCTTAAAGAGGAGAAAGGTCATGCAGCATCCGGCTTCTAACTTTACTCAGTTCGTTCTCGTCGACAATGGCGGAACTGGCGACGTGACTGTCGCCCCAAGCAACCTGTCTCTTATACACATCTCCGAGCCCACGAGACCGTACTAGAT
+
BABBBFFBFFFFGGCGGGGGGGGHHHHHHHHHHGGGGGHHHHGHHHHHHHHHGHHGEHHGHFBEFEGGEHGHHGGGGGHHHHGGFGGGHGHHHHGHGGCGGHGHHFFHHHHHHGHGHHHHHGFHHHEFCCCGGHGGDGGGGDGHGGBFHG
@M02034:409:000000000-BFKT7:1:1111:21115:19080 1:N:0:34
AAAGTCGAGGTGCCTAAAGTGGCAACCCAGACTGTGCGGGGGGTTGGTGGTGTAGAGCTTCCTGTAGCCGCATGGCGTTCGTACTTAAATATGGTACTAACCAT
+
CCCCCFBCCCABGGGGGGGGGGGHHHHGGHHGGHHFFGGGGGC/@DFC<<DC<1F1=1<<1FGG<DD0<AC<DFC.:::E:C:CCFG09CFFFF00C;FGB.0;
@M02034:409:000000000-BFKT7:1:1111:11657:19082 1:N:0:34
AAAGTCGAGGTGCCTAAAGTGGCAACCCAGACTCAGCATGGGGTTGGTGGTGTAGAGCTTCCTGTAGCCGCATGGCGTTCGTACTTAAATATGGAACTAACCATTCCAATTTTCGCTGTCTCTTATACACATCTCCGAGCCCACGAGACC
+
BBBBBFAADBBBGGGGGGGGGGGFFHHFGHGGHHHGHHHHHHGGGGGGGFEFHHHHHHHHHGHHHHHHHGGGGGHHGGGGGGGHHHGFHHGHHHGGFHHHHHGHHHFHHGGHHHGEGGGHHHHHGHHHGGHHGHHHG?GCGFHGGGGGGG
@M02034:409:000000000-BFKT7:1:1111:5386:19082 1:N:0:34
AAAGTCGAGGTGCCTAAAGTGGCAACCCAGCATGTTGGTGGTGTACCGCTTCCTGTAGCCGCATGGCGTTCGTACTTAAATATGGAACTAACCATTCCAATTTTCGCTGTCTCTTATACACATCTCCGAGCCCACGAGACCGTACTAGAT
+
ABBBBFCCCCAAGGGGGGGGGGGHHHHEGHGHHHHHHHGGGGGHHHHGGGGGFHHHHHHHGGEEFHHGGGGGGEGGHFHHHFHHGEGHHBGHFHHHHHHFFHGHHGGGGGHHHFHHHHHHHHHHHF2G>CGGGHGD@CFAFDGHGHHHGG
@M02034:409:000000000-BFKT7:1:1111:16184:19087 1:N:0:34
AAAGTCGAGGTGCCTAAAGTGGCAACCCAGACTCATCCGCCTGTTGGTGGTGTAGAGCTTCCTGTAGCCGCATGGCGTTCGTACTTAAATATGGAACTAACCATTCCAATTTTCGCTGTCTCTTATACACATCTCCGAGCCCACGAGACC
+
BBCCBFCCCCABGGGGGGGGGGGHHHHGGHHGHHHHHHGGGGHGHHHEFGBFGGHGGHHHHHHHFHHGHGGGGGHHGGGGGFHHHHHHHHHHHHHHGHHFHHHHHFFHHHHHHGGGGGGHHGHHHHFHHGHHHHHHGGGGCGHFCCCFGF
@M02034:409:000000000-BFKT7:1:1111:17262:19090 1:N:0:34
AAAGTCGAGGTGCCTAAAGTGGCAACCCAGACTTCGCAGGCGGTTGGTGGGGTAGAGCTTCCTGTAGCCGCATGGCGTTCGTACTTAAATATGGAACTAACCATTCCAATTTTCGCTGTCTCTTATACAC
+
ABBABFBABCBCGGGGGGGGGGGHHHHGGHHGHHHGGGGGGGGEEEFEFG0>>?CEG5FHDGBGHFBFGEE/EAG1EEE/AEGEGFBGGHGGEH3EFHHCHH?GF3BDGHFHHB</B?D2G2HHFGD11?
@M02034:409:000000000-BFKT7:1:1111:27239:19093 1:N:0:34
GCTCTTAAAGAGGAGAAAGGTCATGACTCCTGCTGCTTCTAACTTTACTCAGTTCGTTCTCGTCGACAATGGCGGAACTGGCGACGTGACTGTCGCCCCAAGCAACCTGTCTCTTATACACATCTCCGAGCCCACGAGACCGTACTAGAT
+
>A>AAFFFFFFFFFEGGGGGGFGDFAGFEGGFHHGHHHHHGHHHHHFHFFFFFGFGAGHFEFFEGEEECHHGHGG0EEHFFGEGGGEGHEHFGFGAEGEEDCF0FFGHHHHHHHHHHHHHHHHHHHHGGGGGGHGGADGGFCEHGG0=GG
@M02034:409:000000000-BFKT7:1:1111:16781:19095 1:N:0:34
GCTCTTAAAGAGGAGAAAGGTCATGAGTGCGAATGCTTCTAACTTTACTCAGTTCGTTCTCGTCGACAATGGCGGAACTGGCGACGTGACTGTCGCCCCAAG
+
CCCCCFFFFFFFGGGGGGGGGGHHH5FGGHG2EECFHFHHHFHHHHGFGD5EGGEFGHHGHGGGGAEAEGHHFGGE?ECFGFEEGGEEAFGHGHGFGEG//?
@M02034:409:000000000-BFKT7:1:1111:23595:19098 1:N:0:34
GCTCTTAAAGAGGAGAAAGGTCATGGCTGGTGGTGCTTCTAACTTTACTCAGTTCGTTCTCGTCGACAATGGCGGAACTGGCGACGTGACTGTCGCCCCAAGCAACCTGTCTCTTATACACATCTCCGAGCCCACGAGACCGTACTAGAT
+
BCCBCFFFFFFFGGGGGGGGGGHHHHHHGGGHGEGHHHHHHHHHHHHHHHHHHHHGGHHGHFBFGEGFGHHHHGGGGGHHHHEEGGGGHGHHHHGHGGGGGHGGGFHHHFHHGHHGHFGGHHGFGHGECFCGGHGD-<CDGGGGGHHHGD
@M02034:409:000000000-BFKT7:1:1111:4191:19100 1:N:0:34
GCTCTTAAAGAGGAGAAAGGTCATGGCTCCTGCTGCTTCTAACTTTACTCAGTTCGTTCTCGTCGACAATGGCGGAACTGGCGACGTGACTGTCGCCCCAAGCAACCTGTCTCTTATACACATCTCCGAGCCCACGAGACCGTACTAGAT
+
BCCCCFFFFFFFGGGGGGGGGGHHH44B4AFG4FGGHHHHHHHHHHHHHHHHHHHGGHHGHGFGGGGGGHHHHGGGGGHHHGGGGGGGHGHHHHGGGGGGGHGGGHHHFHHHGHHGHFHHHHHCGFHGCC@FGGGG@@CDFGGHGHHHHG
@M02034:409:000000000-BFKT7:1:1111:16107:19102 1:N:0:34
GCTCTTAAAGAGGAGAAAGGTCATGGTGTTTCGTGCTTCTAACTTTACTCAGTTCGTTCTCGTCGACAATGGCGGAACTGGCGACGTGACTGTCGCCCCAAGCAACCTGTCTCTTATACACATCTCCGAGCCCACGAGACCGTACTAG
+
BBBBBFFFFFFFGGGGGFGFFGFGHHGHHGHHGHGGGHHHHHHHHHHHHHHHHHHGGHHGHGGGGEFGGHHHHGGGGGHHHHGGGGGGHGHHHHGHEGGGGHGHGHHGHHEGHHHHHHHFHHGGHHHC/A?DGHED-AEDGGGHGHGF
@M02034:409:000000000-BFKT7:1:1111:16174:19103 1:N:0:34
AAAGTCGAGGTGCCTAAAGTGGCAACCCAGACTCATCCGCCTGTTGGTGGTGTAGAGCTTCCTGTAGCCGCATGGCGTTCGTACTTAAATATGGAACTAACCATTCCAATTTTCGCTGTCTCTTATACACATCTCCGAGCCCACGAGACC
+
A3AAAFAADBAAGGGGGGGGGGGHHHHGGHHGHHHHHHGGGGDHHHGEFG?FGHHHHHHHHHHHHHHFHGGGGGHHGAEFGGCGHHHHFHGHHHFGCGHHHHGHHHHH4FHHHHGGGEGFHFHHGHB3BGDHFHHGG>>@?FFFFD?/?F
@M02034:409:000000000-BFKT7:1:1111:8003:19115 1:N:0:34
GCTCTTAAAGAGGAGAAAGGTCATGTTTAATCGTGCTTCTAACTTTACTCAGTTCGTTCTCGTCGACAATGGCGGAACTGGCGACGTGACTGTCGCCCCAAGCAACCTGTCTCTTATACACATCTCCGAGCCCACGAGACCGTACTAGAT
+
BBBBBFFFFFFFGGGGGGGGGGHHHHHHHHHHGHHGGHHHHHHHHHHHHHHHHHHGFHHGHGFGGEGGGHHHHGGGGGHHGHGGGGGGHGHHHHGGGGGGFHGHHHHHGHHHHHHGHHHFFGGFHGHGBDGGGEGFCCDGGGDHGHHEFD
@M02034:409:000000000-BFKT7:1:1111:3869:19117 1:N:0:34
GCTCTTAAAGAGGAGAAAGGTCATGCAGCGGTCTGCTTCTAACTTTACTCAGTTCGTTCTCGTCGACAATGGCGGAACTGGCGACGTGACTGTCGCCCCAAGCAACCTGTCTCTTATACACATCTCCGAGCCCACGAGACCGTACTAGAT
+
BBBBBFFFFFFFFGGGGGGGGGGHFHFHHGFGGGHHHHHHHHGHHHHHHHFHHHHGGHHGHGGGGGGGGHHHHGGEGGHGHHGGGGFGHGHHHHGHGGGGGHGHHHHHHHGGFHHFGGHGHGHHHGHGCGGGGHFFCF..<CDHCEHHFG
@M02034:409:000000000-BFKT7:1:1111:26700:19117 1:N:0:34
AAAGTCGAGGTGCCTAAAGTGGCAACCCAGACTCCGGCTACTGTTGGTGGTGTAGAGCTTCCTGTAGCCGCATGGCGTTCGTACTTAAATATGGAACTAACCATTCCAATTTTCGCTGTCTCTTATACACATCTCCGAGCCCACGAGACC
+
AAAABFBBDBABFGGGGGGGDAFFGHFEFFGFBGCAEFEEBFFHHGGEEEABFFF5DEGHHBGG5GHHGGCEEEHGFEECEE2?FGG3GH@@ED3BGHHHFAEGFHHGFGHHHHFGGEE?FGGGGFHHHCGFHHHFGCDFCGHEFCFGGF
@M02034:409:000000000-BFKT7:1:1111:4178:19118 1:N:0:34
GCTCTTAAAGAGGAGAAAGGTCATGGCTCCTGCTGCTTCTAACTTTACTCAGTTCGTTCTCGTCGACAATGGCGGAACTGGCGACGTGATTGTCGCCCCAAGCAAC
+
A>AABFFBDFFFGAEABBFBBFBGHHFGBFGHHHGHHHHHHFFFGHFFGHFGHHGFGH2B5BBEF0E1EGBABEFE@/GHF1E>EG>E/3BDG4?/??//<???2B
@M02034:409:000000000-BFKT7:1:1111:27425:19120 1:N:0:34
AAAGTCGAGGTGCCTAAAGTGGCAACCCAGACTAATAAGAATGTTGGTGGTGTAGAGCTTCCTGTAGCCGCATGGCGTTCGTACTTAAATATGGAACTAACCATTCCAATTTTCGCTGTCTCTTATACACATCTCCGAGCCCACGAGACC
+
CCCCCFCCCCBBGGGGGGGFGGGHGHHGGHHGGHHFHHHHHHHHHHHEFGEFGFHGGHHHHGHHHHHHHGGEGGHGGGGEGEFHHHGFHHFGHHFHHHHHHHGFHHFHHHHHHGGGGGGHHHHHHHHHGHFFHHHHGGGGGGGGFGGGGG
@M02034:409:000000000-BFKT7:1:1111:25723:19121 1:N:0:34
GCTCTTAAAGAGGAGAAAGGTCATGAGTACGTCTGCTTCTAACTTTACTCAGTTCGTTCTCGTCGACAATGGCGGAACTGGCGACGTGACTGTCGCCCCAAGCAACCTGTCTCTTATACACATCTCCGAGCCCACGAGACCGTACTAGAT
+
CCCCCFFFFFFFGGGGGGGFGGGHHCBGGGGFHHFHHHHHHGFGHGHFHHHHFHHGGHFGHFFFGAFCFFFFEFGGGGHGFEFEGGEGEFHHHHF/EEE/E?F?GGHGGD?HHGHGHDD2GBGHHHED<>CGGHGD-<CDGD<.AGBG<=
@M02034:409:000000000-BFKT7:1:1111:7966:19123 1:N:0:34
GCTCTTAAAGAGGAGAAAGGTCATGGGTGTTGGTGCTTCTAACTTTACTCAGTTCGTTCTCGTCGACAATGGCGGAACTGGCGACGTGACTGTCGCCCCAAGCAACCTGTCTCTTATACACATCTCCGAGCCCACGAGACCGTACTAGAT
+
BCCCCFFFFFFFGGGEGGGGGGHHHHHHGGGHHGGHHHHHHHHHHHHHHHFFHHGGGHHGHFFFGEFGFHHHHGGGGGHHHHGGGGGGGGHHHHGGGGGGFHFGGGHHHHHHHHHFHFHHHHHHHHHG@FGGGGGGGGGGGGGHGHHEHH
@M02034:409:000000000-BFKT7:1:1111:2435:19127 1:N:0:34
AAAGTCGAGGTGCCTAAAGTGGCAACCCAGACTTCGGAGACTGTTGGTGGTGTAGAGCTTCCTGTAGCCGCATGGCGTTCGTACTTAAATATGGAACTAACCATTCCAATTTTCGCTGTCTCTTATACACATCTCCGAGCCCACGAGACC
+
BBBCAFABCBCBGGGGGGGGGGGHHHHGGHHGHHHGGGGGGHHHHHHGGGGFGHHHHHHHHHHHHHHHHGGGGGHHGGGGGGHHHHHHHHHHHHGHHHGHHHGHHHHHHHHHHHGGGGGHHHGHHHGHDCHHGHFHCCCCGGHGGGGGGG
@M02034:409:000000000-BFKT7:1:1111:4434:19130 1:N:0:34
AAAGTCGAGGTGCCTAAAGTGGCAACCCAGACTCAGGAGGATGTTGGTGGTGTAGAGC
+
AAAAAFAADBAAGGGGGGGGGGGCGHHGGGD2F33B3B222BFGFF2E21B1A3A555
@M02034:409:000000000-BFKT7:1:1111:24536:19135 1:N:0:34
GCTCTTAAAGAGGAGAAAGGTCATGGGTTTGAGGGCTTCTAACTTTACTCAGTTCGTTCTCGTCGACAATGGCGGAACTGGCGACGTGACTGTCGCCCCAAGCAACCTGTCTCTTATACACATCTCCGAGCCCACGAGACCGTACTAGAT
+
BBBBBFFFFFFFGGFGGGGGGGGGGHDHGGGHGHGGHHHHHHHHHHHHHHHGHHHGGHHGHFFGGEEDEHHHHGGFGGHHHHFGGGEGHGHHHHGGGGGGGHGHHHHHHFHHHHHGHHGHHGGHHHHGCCCFGCFGDCDDGGDHFHBHHG
@M02034:409:000000000-BFKT7:1:1111:12890:19136 1:N:0:34
AAAGTCGAGGTGCCTAAAGTGGCAACCCAGCATTGTGGTGGTGTAGAGCTTCCTGTAGCCGCATGGCGTTCGTACTTAAATATGGAACTAACCATTCCAATTTTCGCTGTCTCTTATACACATCTCCGAGCCCACGAGACCGTACTAGAT
+
CBCCCFCCCCACGGGGGGGGGGGHHHGGGHHHHHHHHGHGGGGHHHHHHHHHHHHHHHHHGGEFGHHGEGGGGEFGHHHHHHHHHGHHHHHHHHHHHHGHHHHHHGGGGGHHHHHHHHFEHGGGHGFGCGGGFFFCFGGGGGGHGHHHEF
@M02034:409:000000000-BFKT7:1:1111:28866:19136 1:N:0:34
GCTCTTAAAGAGGAGAAAGGTCATGGGGGGGGGGGCTTCTAACTTTACTCAGTTCGTTCTCGTCGACAATGGCGGAACTGGCGACGTGACTGTCGCCCCAAGCAACCTGTCTCTTATACACATCT
+
BAABCFFFFFFFGGGGGGGGGGFGHHHGGGGFFF<;FFFBFFFFFFFFFBBFFFFFDFFE/A;.9;@A;B;FBBAAF=/;F.@B-B9;A9;BFBA?DFFF?E.BFAFFFFFFEFFBBB/9FBBB;
@M02034:409:000000000-BFKT7:1:1111:26801:19136 1:N:0:34
GCTCTTAAAGAGGAGACAGGTCATGACGGGGAGTGCTTCTAACTTTACTCAGTTCGTTCTCGTCGACAATGGCGGAACTGGCGACGTGACTGTCGCCCCAAGCAACCTGTCTCTTATACACATCTCCGAGCCCACG
+
BBBBBFFFFFFFGGGGCFGGGGHHHGHDGGGGGGGHHHHHHHHHHHHHHHHHHHHGGHHGHGFGGGGGGHHHHGGGGGHHEGGGGGGGHGHHHHGGGGGGGHGHHHHHHHHHHHHHHHHHHEFFGHHG?DCGGHGG
@M02034:409:000000000-BFKT7:1:1111:21398:19141 1:N:0:34
GCTCTTAAAGAGGAGAAAGGTCATGACGACGCCGGCTTCTAACTTTACTCAGTTCGTTCTCGTCGACAATGGCGGAACTGGCGACGTGACTGTCGCCCCAAGCAACCTGTCTCTTATAACATCTCCGAGCCCACGAGACCGTACTAGAT
+
CCCCCFFFFFDFGGGGGGGGGGHHHHHGGGGGGGGGGGHHHHHHHHHHHHHHHHHGGHHGHGGGGGGGGHHHHGGGGGHHHHGGGGGGHGHHHHGHGGGGGHGHHHHHHFHHHHHHHHHHHHHHGHGGGGGGHGF?F?FGCDHGHHEGG
@M02034:409:000000000-BFKT7:1:1111:11051:19152 1:N:0:34
AAAGTCGAGGTGCCTAAAGTGGCAACCCAGACTACTAATAATGTTGGTGGTGTAGAGCTTCCTGTAGCCGCATGGCGTTCGTACTTAAATATGGAACTAACCATTCCAATTTTCGCTGTCTCTTATACACATCTCCG
+
BBBBBF3AA@A4GGGFGGGDGGGHHFHGAGHG3GGGHHHH5FDFGGHEGGFEGHGFHFHHFGFEFDFBHGGAE?FGGG?FEEBCEGHF34BFGFGFGFBBBFDBGDEFHFFGFEE?E//B4DFFDFFG4?GHC1D1B
@M02034:409:000000000-BFKT7:1:1111:17504:19153 1:N:0:34
AAAGTCGAGGTGCCTAAAGTGGCAACCCAGACTGAGAGGGCGGTTGGTGGTGTAGAGCTTCCTGTAGCCGCATGGCGTTCGTACTTAAATATGGAACTAACCATTCCAATTTTCGCTGTCTCTTATACACATCTCCGAGCCCACGAGACC
+
BBBCCFABCCCCGGGGGGGGGGGHHHHGGHHGHHHHHHGGGGGGGGGGGGFFGHHGHHHHHHHHHHHHHGGEGGHHGGGGGGHHHHHHHHHHHH3FFHHHGHFGHHHFFGHHHHGGGGGGHHHGHHHHHFHHHHHFGCCFGGHGGGGGGG
@M02034:409:000000000-BFKT7:1:1111:26506:19157 1:N:0:34
AAAGTCGAGGTGCCTAAAGTGGCAACCCAGACTCAGCATGATGTTGGTGGTGTAGAGCTTCCTGTAGCCGCATGGCGTTCGTACTTAAATATGGAACTAACCATTCCAATTTTCGCTGTCTCTTATACACATCTCCGAGCCCACGAGACC
+
BBBBBFBBBBBBGGGGGGGGGGGHHHGGGHHGHHHHHHHHHHHHHGHEGGFFGFFEHHHHHHHHHHHGHGGEEGHFFFGGGEHFHHHHHHHHHHBFGHHHHHFGHHGFHHHHHHGGGD<GGHHHHHHHHGHHHHHEGCGGGGHGGGGGFG
@M02034:409:000000000-BFKT7:1:1111:26488:19161 1:N:0:34
AAAGTCGAGGTGCCTAAAGTGGCAACCCAGACTCACCATGATGTTGGTGGTGTAGAGCTTCCTGTAGCCGCATGGCGTTCG
+
A?A1ADAA1>>AEGGGGGGBFEFBGEFEEGCFGHE1BG1F1D2FGGE//EE/FGH211EGHGHFGGHEBECE?EH0>EE/E
@M02034:409:000000000-BFKT7:1:1111:23316:19170 1:N:0:34
GCTCTTAAAGAGGAGAAAGGTCATGCCTGGTTTGGCTTCTAACTTTACTCAGTTCGTTCTCGTCGACAATGGCGGAACTGGCGACGTGACTGTCGCCCCAAGCAACCTGTCTCTTCTACACATCTCCGAGCCCACGAGACCGTACTAGAT
+
AABBBFFFBFFFGGGGGGGGEGGHHHHHHHFGH?FHFFGHHHCHHHHHHHGFHHHGEGHGHGFGGCGGGHHHHGGEEEHGHEGEGGG?AFHHHHGHFGG?FHEGCGGHHHHHHHH2@@>2@GGFHHHGDGCGG/<A->.>F@CGGE0DG=
@M02034:409:000000000-BFKT7:1:1111:14719:19171 1:N:0:34
AAAGTCGAGGTGCCTAAAGTGGCAACCCAGACTAATCATCAGGTTGGTGGTGTAGAGCTTCCTGTAGCCGCATGGCGTTCGTACTTAAATATGGAACTAACCATTCCAATTTTCGCTGTCTCTTATACACATCTCCGAGCCCACGAGACC
+
CCCCBFCCCCAAGGGGGGGGGGGHHHHGGHHGHHHHHHHHHHHGGHGGFGEFGHHHHHHHHHHHHHHHHGGGFGHHGEFGGGHHHHHHHHHHHHHHHHHHHHHHHHHGHHHHHHGGGGGFHGHHHHHHHGHHGHFFGGGGGGHGGGGGGF
@M02034:409:000000000-BFKT7:1:1111:28718:19173 1:N:0:34
AAAGTCGAGGTGCCTAAAGTGGCAACCCAGACTGATCATAATGTTGGTGGTGTAGAGCTTCCTGTAGCCGCATGGCGTTCGTACTTAAATATGGAACTAACCATTCCAATTTTCGCTGTCTCTTATACACATCTCCGAGCCCACGAGACC
+
AAAAAFBCBBABGGGGGGGGGGGHGGHGGHGDHGFHHHHGFHHHHHEEEEEFFGHFHHGHHHHHHHHHHGGGEGHHEEGEGGFFHHHGHHGFEGHHHHGFHHFHEHEFFGHHHHGGGGGBGFHHFHHHEGBHFGBFF/BD?AHF?<ADGE
@M02034:409:000000000-BFKT7:1:1111:20604:19177 1:N:0:34
GCTCTTAAAGAGGAGAAAGGTCATGCAGAATAAGGCTTCTAACTTTACTCAGTTCGTTCTCGTCGACAATGGCGGAACTGGCGACGTGACTGTCGCCCCAAGCAACCTGTCTCTTATACACATCTCCGAGCCCACGAGACCGTACTAGAT
+
CCCCCFFFFFFFGFGGGGGGGGGHGHHHHHHHHHHHHHHHHHHHHHHHHHHHHHHGFHHGHFFEGEGGGHHHHGGGGGHHGHFGGGGGHGHHHHGGGGGGGGGHHHHHHGGHHHHHHHHHHHHHHHHFCGGGGHGF-ADGGGGHGHHHHG
@M02034:409:000000000-BFKT7:1:1111:28436:19178 1:N:0:34
GCTCTTAAAGAGGAGAAAGGTCATGGCTTCGGCGGCTTCTAACTTTACTCAGTTCGTTCTCGTCGACAATGGCGGAACTGGCGACGTGACTGTCGCCCCAAGCAACCTGTCTCTTATACACATCTCCGAGCCCACGAGACCGTACTAGAT
+
BBBBBFFFFFFFGGGGGGGGGGHHH44F44E22EEGGGHHHHHHHHHHHHFGGHHGEHHGHFFGGEGGFHHHHGGGGGHGHHGGGGGGHGHHHHGGGGGCDGFFHHFGHHHHHHHHHHHHHGFGHHHGCGCGGHGGADGGEF.;C9F0BF
@M02034:409:000000000-BFKT7:1:1111:13892:19179 1:N:0:34
AAAGTCGAGGTGCCTAAAGTGGCAACCCAGACTGGTCATCAGGTTGGTGGTGTAGAGCTTCCTGTAGCCGCATGGCGTTCGTACTTAAATATGGAACTAACCATTCCAATTTTCGCTGTCTCTTATACACATCTCCGAGCCCACGAGACC
+
CCCCCFBBCCCCGGGGGGGGGGGHHHHGGHHGHHHHHHHHHHHHHHGGGGGFHGHHHHHHHHHHHHHHHGGGGGHHGGGGGGHHHHHHHHHHHHHHGHGHHHHHHHGHGHHHHHGGGGGFHGHHGHHHHHHHGGGHGCCGGGHGGGGGGG
@M02034:409:000000000-BFKT7:1:1111:6471:19180 1:N:0:34
GCTCTTAAAGAGGAGAAAGGTCATGTGTCCTCGGGCTTCTAACTTTACTCAGTTCGTTCTCGTCGACAATGGCGGAACTGGCGACGTGACTGTCGCCCCAAGCAACCTGTCTCTTATACACATCTCCGAGCCCACGAGACCGTACTAGA
+
AA>AAFFFFFFFGFGGGGGGGGCFEGHGBGFGEFC?EHHFHFFHHHHEGFDFFGGFAEHFFFAAEAED?GHHFGG/@EGHFHEEEG@?EFGGGEFAFGEGA?/0F0GHHHHHHHHHHHHFHFGHHHHGCGGGGHGD<CGGECEHGG0DG
@M02034:409:000000000-BFKT7:1:1111:5831:19188 1:N:0:34
AAAGTCGAGGTGCCTAAAGTGGCAACCCAGACTGGTAATACGGTTGGTGGTGTAGAGCTTCCTGTAGCCGCATGGCGTTCGTACTTAAATATGGAACTAACCATTCCAATTTTCGCTGTCTCTTATACACATCTCCGAGCCCACGAGACC
+
1>>1>@>A@D>ACGGGGGGDGB0ABGEEG0GFGHH1BFFFGHEGGEEEFEEFGHHEFHHHHEHFGGD2AEECEEHHG?EFGF>GGHFDHHF2FG1GFHHHHAGGHHHFFGGHHHEEECEFEGGHFHHHGGHFHFHHGBCCCGHE@?CGFF
@M02034:409:000000000-BFKT7:1:1111:25390:19188 1:N:0:34
AAAGTCGAGGTGCCTAAAGTGGCAACCCAGACTGCTAATGCGGTTGGTGGTGTAGAGCTTCCTGTAGCCGCATGGCGTTCGTACTTAAATATGGAACTAACCATTCCAATTTTCGCTGTCTCTTATACACATCTCCGAGCCCACGAGACC
+
BBBBBFBBBDABGGGFGGGGGGGHHHHGGHHGHHHBG5A55EFEEGGAFGEFHHHHHHHHHHHHHHHHHGGGGGHHGGGGGGGHHHGGHHHHHFFEFHGFHFHHHHGHHHHHHHGGGGGHHHHHFHHHHFFHHHGFG/DGGGHGGFGGGG
@M02034:409:000000000-BFKT7:1:1111:17074:19191 1:N:0:34
GCTCTTAAAGAGGAGAAGGTCATGACTGTGCAGGCTTCTAACTTTACTCAGTTCGTTCTCGTCGACAATGGCGGAACTGGCGACGTGACTGTCGCCCCAAGCAACCTGTCTCTTATACACATCTCCGAGCCCACGAGACCGTACTAGAT
+
BBBBBFFFFFFFGGGGGGGGGGHHGGHHHHHHGCEHHHHGDHHHHHHHFHHHHFGGHHGFAFAE?FGGHHHGFGCGGHHHHGEEGEFGFFHFBFEEEGA?FEFHFCGHHGHHHHHHFHFGGGFFFFABCCFGHEC-<<CAAAAEF0GHH
@M02034:409:000000000-BFKT7:1:1111:13629:19192 1:N:0:34
GCTCTTAAAGAGGAGAAAGGTCATGGGTCGTGGGGCTTCTAACTTTACTCAGTTCGTTCTCGTCGACAATGGCGGAACTGGCGACGTGACTGTCGCCCCAAGCAACCTGTCTCTTATACACATCTCCGAGCCCACGAGACCGTACTAGAT
+
BBBBBFFFFFFFGFGGGGGGGGHHHGHFGGEFGGGGGHGHHHHHHHHHHHEGGHHGEHHGHGGFEEFFCGHHFGGECFHHHHGEEFEGHGHHHHGGGGGGGHGFHGHHFHHHGHHHHHHGHHGFFD<C/ADFFGEC@CGDGGGHGFHH0;
@M02034:409:000000000-BFKT7:1:1111:28042:19194 1:N:0:34
GCTCTTAAAGAGGAGAAAGGTCATGCCTGGTCGTGCTTCTAACTTTACTCAGTTCGTTCTCGTCGACAATGGCGGAACTGGCGACGTGACTGTCGCCCCAAGCAACCTGTCTCTTATACACATCTCCGAGCCCACGAGACCGTACTAGAT
+
AAAAAFDFFFFFCF1GGGGCDFGD3FHFBGEFEE?FFFHHHHHHHHGHHHFHFGDFEGHGFGFEGAEEAFGHFEE/E@GD0FCEGEE/FFHGFGCGGGGG//F0CGGHHHHHHHH1F2F2F1@F1DBEC/ACFFFG-<.CE<<.CE0<<D
@M02034:409:000000000-BFKT7:1:1111:11744:19195 1:N:0:34
GCTCTTAAAGAGGAGAAAGGTCATGCCTACTCCTGCTTCTTCCTTTATTCC
+
AABBBFFFFFFFGGGGGGGGGGHHH5BGH4GH4A43BAFH555AD555D55
@M02034:409:000000000-BFKT7:1:1111:24781:19200 1:N:0:34
GCTCTTAAAGAGGAGAAAGGTCATGGGGGTTGGTGCTTCTAACTTTACTCAGTTCGTTCTCGTCGACAATGGCGGAACTGGCGACGTGACTGTCGCCCCAAGCAACCTGTCTCTTATACACATCTCCGAGCCCACGAGACCG
+
CCCDDFFFFFFFGGGGGGGGGGHHHBA2AAE2A2FGHHHHHHHHHHHHHHHHHHHGGHHGHGGGGGGGGHHHHGGGGGHHHHGGGGGGHGHHHHGHGGGGGHGHHHHHHHGHHHHGHHHGHHHHHHHGCGGGGHGG<DGGF?
@M02034:409:000000000-BFKT7:1:1111:23972:19201 1:N:0:34
AAAGTCGAGGTGCCTAAAGTGGCAACCCAGACTAAGACTAATGTTGGTGGTGTAGAGCTTCCTGTAGCCGCATGGCGTTCGTACTTAAATATGGAACTAACCATTCCAATTTTCGCTGTCTCTTATACACATCTCCGAGCCCACGAGACC
+
CCCCCFCCCCBCGGGGGGGGGGGHHHHGGHHGHHHHFHHHHGFHHHGGGGGGHHHGHHHHHHHHHHGHHGGGGGHHGGGGGGFHHHHHFHHHHFFHHHHHHHHGHHHHHHHHHHGGGGGFHHHHFHGHHHHHHHHFF?@FFGHGG@@<EG
@M02034:409:000000000-BFKT7:1:1111:12408:19206 1:N:0:34
GCTCTTAAAGAGGAGAAAGGTCATGGTTTTTAGGGCTTCTAACTTTACTCAGTTCGTTCTCGTCGACAATGGCGGAACTGGCGACGTGAC
+
BBBBBFFFFFFFGGGGGGGFGGHHHFFGHCFHF322FGGHD53AD55AF55ABEFFGFAFDFGGG?E1EA3A2>E>//@BB1E>EG>//?
@M02034:409:000000000-BFKT7:1:1111:7392:19207 1:N:0:34
GCTCTTAAAGAGGAGAAAGGTCATGGGGGGGGAGGCTTCTAACTTTACTCAGTTCGTTCTCGTCGACAATGGCGGAACTGGCGACGTGACTGTCGCCCCAAGCAACCTGTCTCTTATACACATCTCCGAGCCCACGAGACCGTACTAGAT
+
ABABBFF@FFFFGGGGFGGGGGGGGHHGGGGFFFFFFFFFFFFFFFFFFFFBBFFFFFFFFFAFFAFFAFFFFFFFFFFFFFDFFFFFFFFFFFFFFFFFFFFFFFFFFFFFFFFFFFFBBFFFFFFFAFFFFEED@FFFFFDFFFEFFF
@M02034:409:000000000-BFKT7:1:1111:15373:19213 1:N:0:34
AAAGTCGAGGTGCCTAAAGTGGCAACCCAGACTGCTGAGAAGGTTGGTGGTGTAGAGCTTCCTGTAGCCGCATGGCGTTCGTACTTAAATATGGAACTAACCATTCCAATTTTCGCTGTCTCTTATACACATCTCCGAGCCCACGAGACC
+
CCCCCFCCCCBBGGGGGGGGGGGHHHHGGHHGHHHHHHHHHHGHHHGGGGEAFGHFHHHHHHHHHHHGHGGGGGHHGGGGGGHHGHGGGHFHHGFHHHGHHHHHHHGHHHHHHGGGGEFGHHHHGHHHHHHHHHGHGCCCDFHFCC@EGG
@M02034:409:000000000-BFKT7:1:1111:22783:19214 1:N:0:34
AAAGTCGAGGTGCCTAAAGTGGCAACCCAGACTTCGCCTCCGGTTGGTGGTGTAGAGCTTCCTGTAGCCGCATGGCGTTCGTACTTAAATATGGAACTAACCATTCCAATTTTCGCTGTCTCTTATACACATCTCCGAGCCCACGAGACC
+
BCCCBFCCCCCCGGGGGGGGGGGHHHHGGHHGHHHGGGGGHGGGGGGGGGGFHHHHHHHHHHHHGHHHHGGGGGHHGGGGGGHHHHHHHHGHHHFHHHHHHHGHHHGHHHHHHHGGGGGHHHHHHHHHHGGHHHHGGGGGGGHGGCGGGF
@M02034:409:000000000-BFKT7:1:1111:28049:19215 1:N:0:34
GCTCTTAAAGAGGAGAAAGGTCATGCCTGGTCGTGCTTCTAACTTTACTCAGTTCGTTCTCGTCGACAATGGCGGAACTGGCGACGTGACTGTCGCCCCAAGTAACCTGTCTCTTATACACATCTCCGAGCCCACGAG
+
BBBBBFFFFFFFGGGGGFFGGGHFFFHHHCFGGGGEGHHHHGFGHHHFHFHGFGHFEGHGHFFEGCEDCHFFGEE?EEBFGEGG?CEFGEHHBGE/?EEFDH23BBGFFGGHHHHGHHHGHBFFGFDC/>CFGHEC->
@M02034:409:000000000-BFKT7:1:1111:9677:19216 1:N:0:34
GCTCTTAAAGAGGAGAAAGGTCATGGGGAGGAGGGCTTCTAACTTTACTCAGTTCGTTCTCGTCGACAATGGCGGAACTGGCGACGTGACTGTCGCCCCAAGCAACCTGTCTCTTATACACATCTCCGAGCCCACGAGACCGTACTAGAT
+
CBCCCFFFFFFFGGGGGGGFGGGGHHHGGGGGGGGGHHHHHGHHHHHHHHHHHHHGGHGGHGFGGGGGGHHHHGGGGGHHHHGEGGGGHGHHHHGHGGGGGHGHHHHHHFHHHHHGHGHHHBGHHHHGADGGGAGF-CGGGGGGGHHFFG
@M02034:409:000000000-BFKT7:1:1111:12205:19221 1:N:0:34
AAAGTCGAGGTGCCTAAAGTGGCAACCCAGACTCATCCTGGTGGTGTAGAGCTTCCTGTAGCCGCATGGCGTTCGTACTTAAATATGGAACTAACCATTCCAATTTTCGCTGTCTCTTATACACATCTCCGAGCCCACGAGACCGTACTA
+
CCCCCFCCCCCCGGGGGGGGGGGHHHHGGHHGHHHHHHHHHHHGFGGHHHHHHHHHHHHHHHHGGEFGHHGGGGGGHHHHHHHHHHHHHHGHGHGHHHGGHHHHHHHGGGGGEHHGHHHHHHHHFHHHFGFGGGGGHGGDCGGGGGHGH?
@M02034:409:000000000-BFKT7:1:1111:8058:19224 1:N:0:34
AAAGTCGAGGTGCCTAAAGTGGCAACCCAGACTAATAATAATGTTGGTGGTGTAGAGCTTCCTGTAGCCGCATGGCGTTCGTACTTAAATATGGAACTAACCATTCCAATTTTCGCTGTCTCTTATACACATCTCCGAGCCCACGAGACC
+
BBCBCFBBCCABGGGGGGGGGGGHHHHGGHHGHHHHHHHHHHHHHHHGGGEFGHHHHHHHHHHHHHHHHGGGFGHHGGGGGGGHHHHHHHHHHGGHHHHHHHHGHHHHHHHHHHGGGGGHHHHHHHGHHHHHGHHHG?CFGGHGGGGGGF
@M02034:409:000000000-BFKT7:1:1111:24803:19227 1:N:0:34
GCTCTTAAAGAGGAGAAAGGTCATGACTAATAATGCTTCTAACTTTACTCAGTTCGTTCTCGTCGACAATGGCGGAACTGGCGACGTGACTGTCGCCCCAAGCAACCTGTCTCTTATACACATCTCCGAGCCCACGAGACCGTACTAGAT
+
CCCCCFFFFFFFGGGGGGGGGGHHHHHHHGHHHHHHHHHHHHHHHHHHHHHHHHHGGHHGHGFFGGGGGHHHHGGGGGHHHHGEGGFGHGHHHHGHGGGGGHGHHHHFHGHGGHHGHHHGHHHHHHFG@DGGGHGG/CDGGGGHGHHHHD
@M02034:409:000000000-BFKT7:1:1111:2611:19228 1:N:0:34
GCTCTTAAAGAGGAGAAAGGTCATGCCTATTAAGGCTTCTAACTTTACTCAGTTCGTTCTCGTCGACAATGGCGGAACTGGCGACGTGACTGTCGCCCCAAGCAACCTGTCTCTTATACACATCTCCGAGCCCACGAGACCGTACTAGAT
+
ABBBBFFFFFFFGGGGGGGGGGHBFHHHHHHHHHGHHHHHHHHHHHHHHHGHHHHGFGHGHGFEFFGGGHHHHGGGGGHHHGGGGGGEHGHHHHGHGFGGGHGGGGHHHHGGHHHFHGHGHHHFHHHGCFGGGHFD<ADGF?EHGHHHHG
@M02034:409:000000000-BFKT7:1:1111:3590:19231 1:N:0:34
AAAGTCGAGGTGCCTAAAGTGGCAACCCAGACTCCTCCTGCTGTTGGTGGTGTAGAGCTTCCTGTAGCCGCATGGCGTTCGTACTTAAATATGGAACTAACCATTCCAATTTTCGCTGTCTCTTATACACACTCCGAGCCCACGAGACCG
+
BCCCBFBBCCABGGGGGGGGGGGFHHHGGHAFHFBGHHGHGHHHGHHGEGFEF3GFFFGHFGFFFFBDEFGCEEF1EEEEEEGHHHHHFHHEGG33FGHHC03FFBGDBFEHHBEFGFEGFHHGGDGHFFBFHHHGG?CFG/F?@/CE/<
@M02034:409:000000000-BFKT7:1:1111:5505:19242 1:N:0:34
GCTCTTAAAGAGGAGAAAGGTCATGAGGAATAATGCTTCTAACTTTTCTCAGTTCGTTCTCGTCGAC
+
AAAAAFF3DFBFGFF1BBA1FGHHH31ABFGFGFFFFHFGBD1DFA121DAB12DBEEBFBFFEG/A
@M02034:409:000000000-BFKT7:1:1111:19879:19245 1:N:0:34
AAAGTCGAGGTGCCTAAAGTGGCAACCCAGACTAAGCAGCAGGTTGGTGGTGTAGAGCTTCCTGTAGCCGCATGGCGTTCGTACTTAAATATGGAACTAACCATTCCAATTTTCGCTGTCTCTTATACACATCTCCGAGCCCACGAGACC
+
AAACBFCCCCABGGGGGGGGGGGHHHHGGHHGHHHHGGGGFHHGHHGGGGEFGHHHHHHHHHHHHHHHHGGGGGHHGGGGGGHHHHHGHHHHHHHHHHHHHHHHHHHHHHHHHFGGGGGHHEHHEHHHGHGHHHHHG/DGGGHGG?FGGF
@M02034:409:000000000-BFKT7:1:1111:6047:19250 1:N:0:34
AAAGTCGAGGTGCCTAAAGTGGCAACCCAGACTCGTGAGGCGGTTGGTGGTGTAGAGCTTCCTGTAGCCGCATGGCGTTCGTACTTAAATATGGAACTAACCATTCCAATTTTCGCTGTCTCTTATACACATCTCCGAGCCCACGAGACC
+
BCCBBFCCCCAAGGGGGGGGGGGHHHHGGHHGHHGHHHGHGGGGGEGFGGAFGGHDGHHHHGHHHGHGHGCEEGHGGEEEGEGEGHDGHHHGHHFHHHHHGFHHHFHHHGHHHHGFGGDFHGHHFHDGGHHHEGDGFAFCGGGFGGGGCE
@M02034:409:000000000-BFKT7:1:1111:21022:19251 1:N:0:34
GCTCTTAAAGAGGAGAAAGGTCATGGTGTCGGGTGCTTCTAACTTTACTCAGTTCGTTCTCGTCGACAATGGCGGAACTGGCGACGTGACTGTCGCCCCAAGCAACCTGTCTCTTATACACATCTCCGAGCCCACGAGACCGTACTAGAT
+
CCCCCFFFFFFFGGGGGGGGGGHHHHGHHHGGGHGGHHHHHHHHHHHHHHHHHHHGGHHGHGFGGFGGGHHHHGGGGGHHHHGGGGGGHGHHHHGHGGGGGHGHHHHHHHHHHHHGHHHFHHHHHHHGCFGGGHGDACGGGGDHGGHHGC
@M02034:409:000000000-BFKT7:1:1111:23453:19258 1:N:0:34
AAAGTCGAGGTGCCTAAAGTGGCAACCCAGACTAAGAATAGTGTTGGTGGTGTAGAGCTTCCTGTAGCCGCATGGCGTTCGTACTTAAATATGGAACTAACCATTCCAATTTTCGCTGTCTCTTATACACATCTCCGAGCCCACGAGACC
+
CBBCCFCCCCCCGGGGGGGGGGGHHHHGGHHGHHHHHHHHHGHHGHHGGGEFFGHHHGHHHHHGHHHHHGGGGGHHGEGGGGFFHHHHHHHHHHHHHHHHHEHHHHGGHHHHHHGGGGGHHHHHGHHHHHGHHHHHGFGGGGHGGGGGGE
@M02034:409:000000000-BFKT7:1:1111:6065:19258 1:N:0:34
AAAGTCGAGGTGCCTAAAGTGGCAACCCAGACTCGTGAGGCGGTTG
+
AAAABFAADBB?GGGG4GGGGFGFHHHGGHHGHF2FCBEFEEGG0E
@M02034:409:000000000-BFKT7:1:1111:28048:19263 1:N:0:34
AAAGTCGAGGTGCCTAAAGTGGCAACCCAGACTAAGAATGATGTTGGTGGTGTAGAGCTTCCTGTAGCCGCATGGTGTTCGTACTTAAATATGGTACTAACCATTCCAATTTTCGCTGTCTCTTATACACATCTCCGAGCCCACGAGACC
+
BBCCCFAABCABGGGGGGGGGGGHHHHGGHHGHGFCFFHHEFEHHHHE22E113D5AD33BFFAFFB53EE0EE155B1G1>2??GF33BG44@44BBGH313B3BD4DF3FD4>?E?/3?FF444FGHFGCGGHBG?/DGGGG?BC/BC
@M02034:409:000000000-BFKT7:1:1111:19870:19264 1:N:0:34
AAAGTCGAGGTGCCTAAAGTGGCAACCCAGACTGGGGTGGGGGTTGGTGGTGTAGAGCTTCCTGTAGCCGCATGGCGTTCGTACTTAAATATGGAACTAACCATTCCAATTTTCGCTGTCTCTTATACACATCTCCGAGCCCACGAGACC
+
BBBBBF@BBBBBGGGFGGGGGGGHHHHGGHHGHHHHG2A2EEGGGGGGGGEFFHHGHHHHHHHHHHHGGGGGGGHHGGGGGGHHHHHHHHHHHHDGFHHHHHHHHHGHHHHHHGGGGGGGHGHHGHHHFGFHHFFGDCCGGGGGGGC?E<
@M02034:409:000000000-BFKT7:1:1111:27332:19269 1:N:0:34
GCTCTTAAAGAGGAGAAAGGTCATGGTTTTTAGGGCTTCTAACTTTACTCAGTTCGTTCTCGTCGACAATGGCGGAACTGGCGACGTGACTGTCGCCCCAAGCAACCTGTCTCTTATACACATCTCCGAGCCCACGAGACCGTACTAGAT
+
BBBBBFFFFFFFGGGGGGGGGGHGGHGHHGDHHHHHGGHHHHHHHHHHHHGGGHHGEGHGHFFEFEGGGHHHHGGE@GHHHHGEGGGGHGEHHHGEFGGGGHEFHFHHHHHHHHHHHHHHHHHHHHHGFGGGGHGG<AGGGGGHDEDGHH
@M02034:409:000000000-BFKT7:1:1111:18238:19279 1:N:0:34
AAAGTCGAGGTGCCTAAAGTGGCAACCCAGACTACTCAGAATGTTGGTGGTGTAGAGCTTCCTGTAGCCGCATGGCGTTCGTACTTAAATATGGAACTAACCATTCCAATTTTCGCTGTCTCTTATACACATCTCCGAGCCCACGAGACC
+
CCCCCFBCCCBCGGGGGGGGGGGHGHHGGHHGHHHHHHHHHHHHHHHGGGEFGFHGGGHHHHHHHHHHHGGGGGHGGFGGGEFHHHHHHHHHHHFFHHHHHHFHGHHFHHHHHHGGGGGHHHHHHGHHGGFFGHHBF@GGGGHGGCCGGF
@M02034:409:000000000-BFKT7:1:1111:25686:19279 1:N:0:34
GCTCTTAAAGAGGAGAAAGGTCATGGTGTTGCGTGCTTCTAACTTTACTCAGTTCGTTCTCGTCGACAATGGCGGAACTGGCGACGTGACTGTCGCCCCAAGCAACCTGTCTCTTATACACATCTCCGAGCCCACGAGACCGTACTAGAT
+
AA>AA@@F1F1FE1EGGGGGGFAGAFA1AE0GEEECFH11DBAFHFHEGFDFFGFCEFFFHFF/EE/EAF@E0EE//>B@G/E@/EE?HFGHHBFCE/>C/FF00FGBGHCFFBG1FF22C1F@F>1<<<@CGEFC-CCCGC<..<G00=
@M02034:409:000000000-BFKT7:1:1111:11380:19282 1:N:0:34
AAAGTCGAGGTGCCTAAAGTGGCAACCCAGACTTCTTCTAATGTTGGTGGTGTAGAGCTTCCTGTAGCCGCATGGCGTTCGTACTTAAATATGGAACTAACCATTCCAATTTTCGCTGTCTCTTATACACATCTCCGAGCCCACGAGACC
+
BBCBBFABBBCCGGGGGGGGGGGHHHHGGHHGHHHHHHHHHHHHHHHGGGEFGFHHHHHHHHHHHHHGHGGGGGHHGGGGGGHHHHHHHHHHHHFFGHHHHHHGHHGHHHHHHHGGGGGHHHHHGHHHGHHHHHGHG/CCCGHGGGGGGG
@M02034:409:000000000-BFKT7:1:1111:2599:19294 1:N:0:34
GCTCTTAGAGAGGAGAAAGGTCATGCCTTCTGGTGCTTCTAACTTTACTCAGTTCGTTCTCGTCGACAATGGCGGAACTGGCGACGTGACTGTCGCCC
+
BAAABFF5BBD2EFFA4BABFFGFGD4DFHFHFFGHHHHHHHGCHHGHGHHHHHHFAFBFDF1EEEEDCFGHHGGGGGBGGE>>EFEEF?GHHFF?/<
@M02034:409:000000000-BFKT7:1:1111:22358:19295 1:N:0:34
AAAGTCGAGGTGCCTAAAGTGGCAACCCAGATTGTTGGTGGTGTAGAGCTTCCTGTAGCCGCATGGCGTTCGTACTTAAATATGGAACTAACCATTCCAATTTTCGCTGTCTCTTATACACATCTCCGAGCCCACGAGACCGTACTAGAT
+
CCCCCFCBBCAAGGGGGGGGGGGHHHHGGHHHHHHHHHGGGGGHHHHHHHHHHHHHHHHHGGGGGHHGFGGGEGHHHHGHHHHHHGGFHGHHHHHHHHHHHHHHHGGGGGFHHHHHHHHHHHHHHHHGGGGGGGGC/CGFGFFHGHHHHG
@M02034:409:000000000-BFKT7:1:1111:20011:19295 1:N:0:34
AAAGTCGAGGTGCCTAAAGTGGCAACCCAGACTAGTAAGCATGTTGGTGGTGTAGAGCTTCCTGTAGCCGCATGGCGTTCGTACTTAAATATGGAACTAACCATTCCAATTTTCGCTGTCTCTTATACACATCTCCGAGCCCACGAGACC
+
CCCCCFCCCCABGGGGGGGGGGGHHHHGGHHGHHHHHHHHHHHHHHHGGGEFGHHHHHHHHHHHHHHHHGGGGGHHGGGGGGHHHHGHHHHHHHFHHHHHHHHHHHGGHHHHHHGGGGGHHGHHGHHHHHFHHHHHGFGGGGHGGGFGGE
@M02034:409:000000000-BFKT7:1:1111:11375:19301 1:N:0:34
AAAGTCGAGGTGCCTAAAGTGGCAACCCAGACTTCTTCTAATGTTGGTGGTGTAGAGCTTCCTGTAGCCGCATGGCGTTCGTACTTAAATATGGAACTAACCATTCCAATTTTCGCTGTCTCTTATACACATCTCCGAGCCCACGAGACC
+
BB@?AFBABBBBGGGGGGGGGGGHGHHGGH2FGHHHHHHF5FGHHHEAFEEFHFF5B5FH5GGHHFHFFFGCEFHAEEEGGEBGGHH3DFFHFED@GFHHFGDGHDGHGGHHHHGGGGGHHGHHHHHFFBFHFHGBFC@DCAGF?/@?EC
@M02034:409:000000000-BFKT7:1:1111:13595:19317 1:N:0:34
AAAGTCGAGGTGCCTAAAGTGGCAACCCAGACTCAGAAGAATGTTGGTGGTGTAGAGCTTCCTGTAGCCGCATGGCGTTCGTACTTAAATATGGAACTAACCATTCCAATTTTCGCTGTCTCTTATACACATCTCCGAGCCCACGAGACC
+
CCCCBFBCCBABGGGGGGGFGGGHHHHGGHHGHHHHHHHHHHHHHHHGGGEFGFHHHHHHHHHHHHHHHGGGGGHHGGGGFEFHHHHGGHHHHHFHGHHHHGHHHHH4FGHHHHGGGFEFHHHHHHHHHFGHFHHHGCFGGGHGGCFGGG
@M02034:409:000000000-BFKT7:1:1111:17404:19318 1:N:0:34
GCTCTTAAAGAGGAGAAAGGTCATGGCTACTAGTGCTTCTAACTTTACTCAGTTCGTTCTCGTCGACAATGGCGGAACTGGCGACGTGACTGTCGCCCCAAGCAACCTGTCTCTTATACACATCTCCGAGCCCACGAGACCGTACTAGAT
+
BCCCCFFFFFFFGGGGGGGGGGHHHHHHHHHHHHHHHHHHHHHHHHHHHHHHHHHGGHHGHGGGGGGGGHHHHGGGGGHHHFGCGGGFHGHHHHGHGGGGGHGHHHHHHHHHHHHHHHGGHGGHDGGD?DFGGHGC<@.CF@DHGHHGHD
@M02034:409:000000000-BFKT7:1:1111:28580:19325 1:N:0:34
GCTCTTAAAGAGGAGAAAGGTCATGGTGGGTCGGGCTTCTAACTTTACTCAGTTCGTTCTCGTCGACAATGGCGGAACTGGCGACGTGACTGTCGCCCCAAGCAACCTGTCTCTTATACACATCTCCGAGCCCACGAGACCGTACTAGAT
+
CCCCCFFFFFFFGGGGGGGFGGHHHBBFG?EGFGGGGHHHHHHHHHHHHHHHGHHGEHHGHFFFGEFGGHHHHGGGGGHHHHGGGGFGHGHHHHGEGGGAGFGHG00FGHHHFHHHHHHGHHGGH1?EADGGGC.A<CA..<AE?HHHE;
@M02034:409:000000000-BFKT7:1:1111:23711:19325 1:N:0:34
AAAGTCGAGGTGCCTAAAGTGGCAACCCAGACTGAGA
+
ABCCCFCBCDABGGGGGGGGGGGHHHHGGHHGHH335
@M02034:409:000000000-BFKT7:1:1111:28047:19328 1:N:0:34
AAAGTCGAGGTGCCTAAAGTGGCAACCCAGACTGGGGGGATGGTTGGTGGTGTAGAGCTTCCTGTAGCCGCATGGCGTTCGTACTTAAATATGGAACTAACCATTCCAATTTTCGCTGTCTCTTATACACATCTCCGAGCCCACGAGACC
+
BBAAAFBBBBAAGGGGGGGGGGFFFHHGGHGFHHHHGGGGEGGGHGGDFDCFGGHHGGHHHHGHHHGFFFG?DGHHGDCFDCFGHHFFHHHHHFH0CGHFHFGHHCHGCGHHHHGFGGGHFFFGFGGB;FFFFFGGGGGGGEEG?@@DDA
@M02034:409:000000000-BFKT7:1:1111:21209:19329 1:N:0:34
GCTCTTAAAGAGGAGAAAGGTCATGACGGTGCGTGCTTCTAACTTTACTCAGTTCGTTCTCGTCGACAATGGCGGAACTGGCGACGTGACTGTCGCCCCAAGCAACCTGTCTCTTATACACATCTCCGAGCCCACGAGACCGTACTAGAT
+
CCCCCFFFFFFFGGGGGGGGGGHHHHHGGGHGGGGGGHHHHHHHHHHHHHHHHHHGGHHGHGFGGFGGGHHHHGGGGGHHHHGGGGGGHGHFGHGHGGGGGHGHHHHHHHHHHHHGHHHHHHHHHHFGCGGGGGGDAD?EGGGHGHHHHF
@M02034:409:000000000-BFKT7:1:1111:6882:19329 1:N:0:34
GCTCTTAAAGAGGAGAAAGGTCATGACTAATAGTGCTTCTAACTTTACTCAGTTCGTTCTCGTCGACAATGGCGGAACTGGCGACGTGACTGTCGCCCCAAGCAACCTGTCTCTTATACACATCTCCGAGCCCACGAGACCGTAC
+
AABBAFDFFFFFGGAGGGGGGGBGGDGGGFGFGGFHHHHHHHFGFBGGFGAFDGBFAFHGHFFAEAEE0GGHBEG0>@GFBGGEEGEECFFDFGE/EGGGAE/0BBFGHHHHHHHHHHHHHHHFHHHGCGGGGHGCCGDGFGAGD
@M02034:409:000000000-BFKT7:1:1111:10680:19336 1:N:0:34
GCTCTTAAAGAGGAGAAAGGTCATGGGTGCTTCGGCTTCTAACTTTACTCAGTTCGTTCTCGTCGACAATGGCGGAACTGGCGACGTGACTGTCGCCCCAAGCAACCTGTCTCTTATACACATCTCCGAGCCCACGAGACCGTACTAGAT
+
CCCCCFFFFFFFGGGGGGGGGGHHHHHHGGHHHGGGGGHHHHHHHHHHHHHGHHHGEHHGHFBEFEGGGHHHHGGGGGHHHGGGGGGGHGHHHHGHGGGGGHGHHHHHHHHHGHGFHHHGFBGGHHHG?FGGGHGGCGGEGGEHGHHHHD
@M02034:409:000000000-BFKT7:1:1111:17781:19336 1:N:0:34
GCTCTTAAAGAGGAGAAAGGTCATGAATGCTAAGGCTTCTAACTTTACTCAGTTCGTTCTCGTCGACAATGGCGGAACTGGCGACGTGACTGTCGCCCCAAGCAACCTGTCTCTTATACACATCTCCG
+
CCCCCFFFFFFFGGGGGGGGGGHHH5BFG5BDGF44FGHHF53DF55AF55AAFDFGFAF5BFGG0E?FGFF2EFE//FG31EEGGE/CFFFB?F/EAEEA/FFFHGGC3?FDFHGH332@2FGFEGD
@M02034:409:000000000-BFKT7:1:1111:22541:19344 1:N:0:34
AAAGTCGAGGTGCCTAAAGTGGCAACCCAGACTCCTAAGAATGTTGGTGGTGTAGAGCTTCCTGTAGCCGCATGGCGTTCGTACTTAAATATGGAACTAACCATTCCAATTTTCGCTGTCTCTTATACACATCTCCGAGCCCACGAGACC
+
AAABBFBBBBAAGGGGGGGGGGGHGHGGFGEGHHHHHHHGHHHHHHHGGGEFGHHHHHHHHHHHGHHHHGGGGGHHGGGGGFGHHHGHHHGHHHGHHHHHHHHHHHGGHHHHHGGGGGGHGHHHHHHHGGHHHHHFGCGGGGHGGGGGGF
@M02034:409:000000000-BFKT7:1:1111:24446:19348 1:N:0:34
GCTCTTAAAGAGGAGAAAGGTCATGGGGGGGAGGGCTTCTAACTTTACTCAGTTCGTTCTCGTCGACAATGGCGGAACTGGCGACGTGACTGTCGCCCCAAGCAACCTGTCTCTTATACACATCTC
+
CCCCDFFFFFFFGGGGGGGGGGHHHB42E/>@FGGGHHHHHHHHHHHHHHHHHHHGDGGGGGEGGGGGGGGGGGFFFFFFFFFFFFFFFFFFFFFFFFFDFFFFFFFFFFFFFFFFFFFFF0::0;
@M02034:409:000000000-BFKT7:1:1111:21157:19348 1:N:0:34
GCTCTTAAAGAGGAGAAAGGTCATGTTGGATAGGGCTTCTAACTTTACTCAGTTCGTTCTCGTCGACAATGGCGGAACTGGCGACGTGACTGTCGCCCCAAGCAACCTGTCTCTTATACACATCTCCGAGCCCACGAGACCGTACTAGAT
+
CCCCCFFFFFFFGGGGGGGGGGHHHHHHHHHHHHHHHHHHHHHHHHHHHHFGHHHGGHHGHGFGGFFEGHHHHGGGGGHHHHGGGGGGHGHHHHGGGGGGGHGHHHHHHHHHGHHHHHHFHHHHHHHGCGGGGHGG?CFGGGFHGHHHHG
@M02034:409:000000000-BFKT7:1:1111:17637:19350 1:N:0:34
GCTCTTAAAGAGGAGAAAGGTCATGATTTCTAAGGCTTCTAACTTTACTCAGTTCGTTCTCGTCGACAATGGCGGAACTGGCGACGTGACTGTCGCCCCAAGCAACCTGTCTCTTATACACATCTCCGAGCCCACGAGACCGTACTAGAT
+
CCCCCFFFFFFFGGGGGGGGGGHHHHHHHHHHHHHHHHHHHHHHHHHHHHHHHHHGGHHGHGFGGGGGGHHHHGGGGGHHHHGGGGGGHGHHHHGHGGGGGHGHHHHHHHHHHHHHHHHHHGHHHHGGCGCGGHGDADGGGGGHGHGEGG
@M02034:409:000000000-BFKT7:1:1111:6797:19350 1:N:0:34
GCTCTTAAAGAGGAGAAAGGTCATGATTGGTTTTGCTTCTAACTTTACTCAGTTCGTTCTCGTCGACAATGGCGGAACTGGCGACGTGACTGTCGCCCCAAGCAACCTGTCTCTTATACACATCTCCGAGCCCACGAGACCGTACTAGAT
+
CCCCCFFFFFFFGGGGGGGGGGGHHHHHHHGGHGHHHHHHHHHHHHHHHHHHHHHGEHHGHGFEGGGGGHHHHGGGGGHHHHGGGGGGGGHHHHGHGGGGGHGHHHHHHHHHHHHHHHHHHHHGHHHGBDGGGHGGGGGGGGDGGHHHHD
@M02034:409:000000000-BFKT7:1:1111:12601:19352 1:N:0:34
GCTCTTAAAGAGGAGAAAGGTCATGGTGGGTGTTGCTTCTAACTTTACTCAGTTCGTTCTCGTCGACAATGGCGGAACTGGCGACGTGACTGTCGCCCCAAGCAACCTGTCTCTTATACACATCTCCGAGCCCACGAGACCGTACTAGAT
+
BBBBBFFFFFDFGFFGEGGF4FFGHHBGGGEEEGHHHHHHCHHHHHHGHHHFFFFFEGHGFFBEEEEGEGHHHGGGGFHHHHFGGGFCHGHFFHEC?EEFFHC2GHHHHGEGHHHFHHFFFHGGHFHGDGGGEHFG>CCCEGAG.CFDGG
@M02034:409:000000000-BFKT7:1:1111:8569:19353 1:N:0:34
GCTCTTAAAGAGGAGAAAGGTCATGGTGTGTGCGGCTTCTAACTTTACTCAGTTCGTTCTCGTCGACAATGGCGGAACTGGCGACGTGACTGTCGCCCCAAGCAACCTGTCTCTTATACACATCTCCGAGCCCACGAGACCG
+
CCCCCFFFFFFFGGGGGGGGGGHHHH5FAAGGBEGGGGHHHHHHHHHHHHHHHHHGGHHGHGFGGFGGGHHHHGGGGGHHHHGCGGGGHGHHHHGHGGGGGHGGHHHHHHHHHHHHHHHHHHGHHHHGCGGGGHGGFGGG.<
@M02034:409:000000000-BFKT7:1:1111:5250:19354 1:N:0:34
GCTCTTAAAGAGGAGAAAGGTCATGGGGGAGAGG
+
CCCDDFFFFFFFGGGGGGGGGGHHH442A2A2EF
@M02034:409:000000000-BFKT7:1:1111:14065:19355 1:N:0:34
AAAGTCGAGGTGCCTAAAGTGGCAACCCAGACTGGGAGTGAGGTTGGTGGTGTAGAGCTTCCTGTAGCCGCATGGCGTTCGTACTTAAATATGGAACTAACCATTCCAATTTTCGCTGTCTCTTATACACATCTCCGAGCCCACGAGACC
+
AAABAFAAB?ABGGGGGFGGGGGHHGFGGHHGHFFHCFFGDGHGFHGGGGGGFHG5DFHHHF5GGGHGEEG@EAGHGE?FEEFHGGHHHFHHHF3EEGF3BG3BF?G4FFHFH?EEEE/34BFGGHG3DGFHHHHGG?<CCFGCFC@?DF
@M02034:409:000000000-BFKT7:1:1111:12584:19356 1:N:0:34
GCTCTTAAAGAGGAGAAAGGTCATGGTGGGTGTTGCTTCTAACTTTACTCAGTTCGTTCTCGTCGACAATGGCGGAACTGGCGACGTGACTGTCGCCCCAAGCAACCTGTCTCTTATACACATCTCCGAGCCCACGAGACCGTACTAGAT
+
CCCCCFFFFFFFGGGGGGGGGGFHHHHHGGGEAEHHHHHHHHHHHHHHHHHHHHHGFHHGHGGGGEEGGHHHHGGGGGHHHHFEGGEGHFHHHHGHGGGGGHGHHHHHHHHHHHHGHHHHHHHHGHGG?CDGFEFD@FGGGGEHGEHGH<
@M02034:409:000000000-BFKT7:1:1111:16921:19357 1:N:0:34
GCTCTTAAAGAGGAGAAAGGTCATGCAGGGGGGTGCTTCTAACTTTACTCAGTTCGTTCTCGTCGACAATGGTGGAACTGGCGACGTGACTGTCGCCCCAAGCAACCTGTCTCTTATACACATCTCCGAGCCCACGAGACCGTACTAGAT
+
CCCCCFFFFFFFGGGGGGGGGGHHHHHHHGGGGGGGHHHHHHHHHHHHHHHGGHHGGHHGHFFDGDGGGHHH1FFHHHHHHHGGGGFGHGHHHHGHGGGGGHGHHHHGGGGGGGGGGGGFGGGGGGGGFGGGGGGFDFFFFFFFFFFFFF
@M02034:409:000000000-BFKT7:1:1111:14212:19359 1:N:0:34
AAAGTCGAGGTGCCTAAAGTGGCAACCCAGACTCAGGGGCCTGTTGGTGGTGTAGAGCTTCCTGTAGCCGCATGGCGTTCGTACTTAAATATGGAACTAACCATTCCAATTTTCGCTGTCTCTTATACACATCTCCGAGCCCACGAGACC
+
CCCCCFCCDDBBGGGGGGGGGGGHHHHGGH2FHHHHHHGGGGGHHHHEFGGFFFHFGHHHHHHHHGHFHGGGGGHGGEFGGFGHHHHHHHHHHH3@GGGHGG3GGHHHHHHHHHEFGGEHHHHHHHFGHGHHGHHHGCGGGGHGGGGGGG
@M02034:409:000000000-BFKT7:1:1111:28334:19359 1:N:0:34
GCTCTTAAAGAGGAGAAAGGTCATGACTTCTGCTGCTTCTAACTTTACTCAGTTCGTTCTCGTCGACAATGGCGGAACTGGCGACGTGACTGTCGCCCCAAGCAACCTGTCTCTTATACACATCTCCGAGCCCACGAGACCGTACTAGAT
+
ABBBBFFBFFFFGGGGGGGGCGHHHGHHHHHHHHHHHHHHHHHHHHGHHHHHHHHGGHHGHGFGEEFEGHHHHCECGGHGGHGGGGG?GGHFHG/FFFGG/AF2FHGFGHGHHHHDGHGGHFHHHGHF/<@CFHGG@@FGGCGHGEHGHD
@M02034:409:000000000-BFKT7:1:1111:8064:19360 1:N:0:34
AAAGACGAGGTGCCTAAAGTGGCAACCCAGACTAAGAAGAAGGTTGGTGGTGTAGAGCTTCCTGTAGCCGCATGGCGTTCGTACTTAAATATGGAACTAACCATTCCAATTTTCGCTGTCTCTTATACACATCTCCGAGCCCACGAGACC
+
AAAB3BA32AAAGFGFGFGFGGGHHHHGGHGFHHFGGGHHFHHBAGGG1EBFGEGHGHHFEGHGFFHHHFGEGGHHGECFFA2FGHFHGHHHHEFGFHFBCGBGBFGF4BGGH4EAAFGFEHBGGGGHGBHHGHFG?@CGGGHGGGCA/?
@M02034:409:000000000-BFKT7:1:1111:19154:19362 1:N:0:34
GCTCTTAAAGAGGAGAAAGGTCATGGGTATGTCTGCTTCTAACTTTACTCAGTTCGTTCTCGTCGACAATGGCGGAACTGGCGACGTGACTGTCGCCCCAAGCAACCTGTCTCTTATACACATCTCCGAGCCCACGAGACCGTACTAGA
+
BBBBBFFFFFFFGGEGGGGGGGFGHGHHHHHHHHFHHHHHHGHHHHHHGHHHHHHGGGHFHGGGGGGFGHHGFGGCGGHFHFGGCEEGHGHFHHGHGGG/EFFFHHHHHHGHBGGGHFDDFB@@>>FD</@@FFFG<>EEGC>.?GHHF
@M02034:409:000000000-BFKT7:1:1111:25116:19368 1:N:0:34
GCTCTTAAAGAGGAGAAAGGTCATGGGGGTGGGGGCTTCTAACTTTACTCAGTTCGTTCTCGTCGACAATGGCGGAACTGGCGACGTGACTGTCGCCCCAAGCAACCTGTCTCTTATACACATCTCCGAGCCCACGAGACCGTACTAGAT
+
A@AAAFF3DFFFGGGGFCGFGG1FFFFEEGGGGGGGGHHHHHHHHBHHHHEHHHHGGHHGHGFGGE@EEHHHHGGEEGHGHHGGGGGGHGHHHHGECGG/?GFFHFGHAFFHHGG11<=GGBFGHHFF-<@CGFGC@C?CFG.EB?BB0C
@M02034:409:000000000-BFKT7:1:1111:26650:19371 1:N:0:34
GCTCTTAAAGAGGAGAAAGGTCATGAATAAGCGTGCTTCTAACTTTACTCAGTTCGTTCTCGTCGACAATGGCGGAACTGGCGACGTGACTGTCGCCCCAAGCAACCTGTCTCTTATACACATCTCCGAGCCCACGAGACCGTACTAGAT
+
ABBBBFFFFFFFGGGGGGGGGFFGGGGGHHHHGGGGGHHGHGHHHHHHHHGHGHHGEHHGHFFEFEEACHHHHGGFCEHHHHGFFGGGHGHHHHGEEGGGDHEGHCGGHHHHHHHGHHHHHFHHHHHGGGFGGGFA<CEFGGFHDHHHHD
@M02034:409:000000000-BFKT7:1:1111:14059:19374 1:N:0:34
AAAGTCGAGGTGCCTAAAGTGGCAACCCAGACTGGGAGTGAGGTTGGTGGTGTAGAGCTTCCTGTAGCCGCATGGCGTTCGTACTTAAATATGGAACTAACCATTCCAATTTTCGCTGTCTCTTATACACATCTCCGAGCCCACGAGACC
+
BCCBAFACCCBCGGGGGGGGGGGHHHHGGHHGHHHHHGFHHHHHHHGGGGEFGHHHHHHHHHHHHHHHHGGGGGHHGGGGGFHHHHHGHHHHHHHHGHGHHHHHHHGHFHHHHHGGGGGHHHHHHHHHHHHHHHHGGGGGGGHFFGGGGG
@M02034:409:000000000-BFKT7:1:1111:27998:19377 1:N:0:34
GCTCTTAAAGAGGAGAAAGGTCATGGGGAGTGGGGCTTCTAACTTTACTCAGTTCGTTCTCGTCGACAATGGCGGAACTGGCGACGTGACTGTCGCCCCAAGCAACCTGTCTCTTATACACATCTCCGAGCCCACGAGACCGTACTAGAT
+
CCCCCFFFFFFFGGFGGGGGFGGGFHHGEGB22FFGGFHHHHHHHHHHHHFFFHHFEGHGHFFEGEGFEHGHFGGECGHHHHEEGGEGFGHHHGGFGGGGFHECGGHHGHEGHHHHHHHHHHHHHGHGFGGGGHGD@GGGC<CADG0;GC
@M02034:409:000000000-BFKT7:1:1111:9609:19378 1:N:0:34
GCTCTTAAAGAGGAGAAAGGTCATGGTTTTTCGGGCTTCTAACTTTACTCAGTTCGTTCTCGTCGACAATGGCGGAACTGGCGACGTGACTGTCGCCCCAAGCAACCTGTCTCTTATACACATCTCCGAGCCCACGAGACCGTACTAGAT
+
ABCCCFFFFFFFGCFGGGGGGGHHH45DGFG4E2BFGHHHHHHHHHHHHHHHHHHGGHHGHGFGGEGGGHHHHGGGGGHHHHGGGGGGHGHGHHGHGGGGGHGHHHHHHHHHHHHHHHHHHGGHHHGGCGGGGHGG@FGGGGGGDHHHHC
@M02034:409:000000000-BFKT7:1:1111:10014:19379 1:N:0:34
GCTCTTAAAGAGGAGAAAGGTCATGCCTCCTCCTGCTTCTAACTTTACTCAGTTCGTTCTCGTCGACAATGGCGGAACTGGCGACGTGACTGTCGCCCCAAGCAACCTGTCTCTTATACACATCTCCGAGCCCACGGGACCGTACTAGAT
+
BCCCCFFFFFFFGGFGGGGGGGHHHHFHHHFGFHHHHHHHHHHHHHHHHHFHHHHGGHHGHGFGGEGGGHHHHGGGGGGHHHGGGGGGHGHHHHGGGGGFGGGHHHHHHHHHHHHHHHFGHHHHHHHCBCCFGHGG-AEGGFAGGEDDGH
@M02034:409:000000000-BFKT7:1:1111:8063:19380 1:N:0:34
AAAGTCGAGGTGCCTAAAGTGGCAACCCAGACTAAGAAGAAGGTTGGTGGTGTAGAGCTTCCTGTAGCCGCATGGCGTTCGTACTTAAATATGGAACTAACCATTCCAATTTTCGCTGTCTCTTATACACATCTCCGAGCCCACGAGACC
+
BBBBBFBABBBBGGGGGGGGGGGHHHHGGHHGHDEEFHHGEGHHFGAGF1EFADHEFAGHEGHHHFFGFEGEEGH1EEEEFEFHHGHEGHHHH33BFGHHFFEFGEHF4GGHFGEGGGEFFGFEEH?DDFHFGGHEE?DFFFHGF//DFG
@M02034:409:000000000-BFKT7:1:1111:17268:19384 1:N:0:34
GCTCTTAAAGAGGAGAAAGGTCATGAGTTGTAGGGCTTCTAACTTTACTCAGTTCGTTCTCGTCGACAATGGCGGAACTGGCGACGTGACTGTCGCCCCAAGCAACCTGTCTCTTATACACATCTCCGAGCCCACGAGACCGTACTAGAT
+
ABBBBFFFFFFFGGGGGGGGGGHHHHHHHHHHHHGHHHHHHHHHHHHHHHFGHHHGGHHGHGFGGEGGGHHHHGGGGGHHHGGEGGGGHGHHHHGHGGGGGHGHHHHHHHFHHHHHHHHHHHHGHHHGDGGGGHGGCFDGGGGHGGHHG=
@M02034:409:000000000-BFKT7:1:1111:6514:19391 1:N:0:34
AAAGTCGAGGTGCCTAAAGTGGCAACCCAGACTAATAAGAATGTTGGTGGTGTAGAGCTTCCTGTAGCCGCATGGCGTTCGTACTTAAATATGGAACTAACCATTCCAATTTTCGCTGTCTCTTATACACATCTCCGAGCCCACGA
+
BCCCBFABBCABGGGGGGGGGGGHHHHGGHHGCFGGGHHFFGFHFHEAEEFF13FEEEFCFGHH5FDFFEE?EEGF?EEGE?CFGHFGGHHHHD33GFGH3BEFGEGBDHFHGE>FFD?FFHHDBBHEECGFHHH2D?<B</GF/B
@M02034:409:000000000-BFKT7:1:1111:15237:19392 1:N:0:34
GCTCTTAAAGAGGAGAAAGGTCATGTGTGTGCGGGCTTCTAACTTTACTCAGTTCGTTCTCGTCGACAATGGCGGAACTGGCGACGTGACTGTCGCCCCAAGCAACCTGTCTCTTATACACATCTCCGAGCCCACGAGACCGTACTAGAT
+
CCCCCFFFFFFFGGGGGGGGGGHHHHHHHHHHGGGGGHHHHHHHGHHGHHFGGHHGGHHGHGFEGFFFGHHHHGGGGGHFHGGGGGEGHEFHGHGGGGGFGHGHHHGGHHHHHHHDGFFGGHGGHHHGGGGGGHGD-A?AECDHGGHHEC
@M02034:409:000000000-BFKT7:1:1111:28603:19393 1:N:0:34
AAAGTCGAGGTGCCTAAAGTGGCAACCCAGACTACTTCTAATGTTGGTGGTGTAGAGCTTCCTGTAGCCGCATGGCGTTCGTACTTAAATATGGAACTAACCATTCCAATTTTCGCTGTCTCTTATACACATCTCCGAGCCCACGAGACC
+
CCCCCFCCCCBBGGGGGGGGGGGHHGHGGHGGHHHHHHHHHHHHHHHEFGGFHFGFHHHHHHHHHHGHHGGEEFHFGGGFGFHHHHEGHHFFHE3GHHGHFGHGHHGFHGHHHGGGGAEGHHHHHHFDEG2FHHHFD@@GGGHGGCCGGG
@M02034:409:000000000-BFKT7:1:1111:14365:19395 1:N:0:34
GCTCTTAAAGAGGAGAAAGGTCATGTGTCCGTCTGCTTCTAACTTTACTCAGTTCGTTCTCGTCGACAATGGCGGAACTGGCGACGTGACTGTCGCCCCAAGCAACCTGTCTCTTATACACATCTCCGAGCCCACGAGACCGTACTAGAT
+
CCCCCFFFFFFFGGGGGGGGGGHHHHHHHGGHHHGHHHHHHHHHHHHHHHHHHHHGGHHGHGFGGEGGGHHHHGGGGGHGHHFGGGGGHGGHHHGHGGGGGHGHHHHHHHHHGHHHGHFHHHGFHHFG/ADFGHGGFDGGGGD<AEHFHD
@M02034:409:000000000-BFKT7:1:1111:13158:19396 1:N:0:34
GCTCTTAAAGAGGAGAAAGGTCATGCCGACTAAGGCTTCTAACTTTACTCAGTTCGTTCTCGTCGACAATGGCGGAACTGGCGACGTGACTGTCGCCCCAAGCAACCTGTCTCTTATACACATCTCCGAGCCCACGAGACCGTACTAGAT
+
BBBBBFFFFFFFGGGGGGGGGGHFHHHGGGGGHHHHHHHHHHHHHHHHHHEGGHHFEHHGHGFFGEGGFHHHHGGGGEHHHHGGGGEFHGHGHHGFGGGGGHGHGGHHHHHHHHHHHGHHHHHHHHHG?FGGGHGGCGGGGGGGGGHHHG
@M02034:409:000000000-BFKT7:1:1111:20146:19402 1:N:0:34
AAAGTCGAGGTGCCTAAAGTGGCAACCCAGACTACTTCGCCTGTTGGTGGTGTAGAGCTTCCTGTAGCCGCATGGCGTTCGTACTTAAATATGGAACTAACCATTCCAATTTTCGCTGTCTCTTATACACATCCCGAGCCCACGAGACC
+
BCCCBFCCCCBBGGGGGGGGGGGHHHHGGHHGHHHHHGGGGGHHHHHGGGEFGHHGHHHHHHHHHHHHHGGGGGHHGGGGGFHHHHHHHHHHHHFGHHHHHHGHHHHGHHHHHHGGGGGHHGHHGHHGGHGHHEHD?CCGGAF?DDGGG
@M02034:409:000000000-BFKT7:1:1111:28019:19402 1:N:0:34
AAAGTCGAGGTGCCTAAAGTGGCAACCCAGACTCATACGAATGTTGGTGGTGTAGAGCTTCCTGTAGCCGCATGGCGTTCGTACTTAAATATGGAACTAACCATTCCAATTTTCGCTGTCTCTTATACACATCTCCGAGCCCACGAGACC
+
CCCCBFCCCCCCGGGGGGGGGGGHHHHGGHHGHHHHHHHGHHHHHHGGGGEFFFHHHHHHHHHHHHHHHGGGGGHHGGGGGGHHHHHHHHHHHHHHGHHHHHHHHHGHHHHHHHGGGGFHHHHHGHGHFHGHHHHHGCGGGGHGGGGGGG
@M02034:409:000000000-BFKT7:1:1111:16468:19403 1:N:0:34
AAAGTCGAGGTGCCTAAAGTGGCAACCCAGACTGCGAATAATGTTGGTGGTGTAGAGCTTCCTGTAGCCGCATGGCGTTCGTACTTAAATATGGAACTAACCATTCCAATTTTCGCTGTCTCTTATACACATCTCCGAGCCCA
+
CCDDCFCDCCAAGGGGGGGGGGGHHHHGGHHGHHHE22E25FGHBGEA11EFF3F5F5AF5FGGAAF5DEF?EFHAEE>FFE?F1GHHFGHFHD33GFHF??3FG4FD?GDGGB@?E<?DEGFD3FDFFFBBGHHBA?BDG/C
@M02034:409:000000000-BFKT7:1:1111:5774:19406 1:N:0:34
AAAGTCGAGGTGCCTAAAGTGGCAACCCAGACTGGGTGTGGGGTTGGTGGTGTAGAGCTTCCTGTAGCCGCATGGCGTTCGTACTTAAATATGGAACTAACCATTCCAATTTTCGCTGTCTCTTATACACATCTCCGAGCCCACGAGACC
+
BBBBBFABBBAAGGGGGGGGGGGHHHHGGHFFHHHHGGGGGGGGFGGEGGFFGHHHHHHHHHHHHHHHHGGGGGHHGGGGGGBGHHHFGHGHHHFGHHFFHHHHHHGHHHHHHHGGGGGGHGHHFHDHGHHHHGDHG?@CGGHFGGGGGG
@M02034:409:000000000-BFKT7:1:1111:10262:19410 1:N:0:34
GCTCTTAAAGAGGAGAAAGGTCATGACGATGGGTGCTTCTAACTTTACTCAGTTCGTTCTCGTCGACAATGGCGGAACTGGCGACGTGACTGTCGCCCCAAGCAACCTGTCTCTTATACACATCTCCGAGCCCACGAGACCGTACTAGAT
+
CCCCCFFFFFFFGGGGGGGGGGGHHHHGFGGGHHGGHHHHHHHHHHHHHHBGHHHGGHHGHGFGGEGGGHHGHGGGGGHHHHGGGGGGHGHHHHGHGGGGGHGHHHHHHGHHHHHHHGHGHHHFHFFGCGGGGHGGDGGGGGGHGHHHH=
@M02034:409:000000000-BFKT7:1:1111:27479:19412 1:N:0:34
AAAGTCGAGGTGCCTAAAGTGGCAACCCAGACTAATAATATGGTTGGTGGTGTAGAGCTTCCTGTAGCCGCATGGCGTTCGTACTTAAATATGGAACTAACCATTCCAATTTTCGCTGTCTCTTATACACATCTCCGAGCCCACGAGACC
+
BAABBFBBBBABGGGGGGGGGGGGHHHGGHCFBFHGFFHGHHHHHGCFGGFFFFG5FGHHFGHHH5FBGGGEFFHFFGGFEFFEGHHGHHFGFG33BGHHGGHHHGHFEHHHHH?GGFFEGHHFHHFDHFHHHGHFGFGFGGHCCC?AD<
@M02034:409:000000000-BFKT7:1:1111:17176:19414 1:N:0:34
AAAGTCGAGGTGCCTAAAGTGGCAACCCAGACTAATCAGGCGGTTGGTGGTGTAGAGCTTCCTGTAGCCGCATGGCGTTCGTACTTAAATATGGAACTAACCATTCCAATTTTCGCTGTCTCTTATACACATCTCCGAGCCCACGAGACC
+
CCCCCFCCCCAAGGGGGGGGGGGHHHHGGHHGHHGGGFHFHGGGGGGGGGEFHHHHHHHHHHHHHHHHHGGGGGHHGGGGGGGHHHHHHHHHHHHFHHGHHHHHHHHHHHHHHFGGGGFGHFHHHHHHFGHHHHHFGCGGGGGGGGGGGE
@M02034:409:000000000-BFKT7:1:1111:18268:19416 1:N:0:34
GCTCTTAAAGAGGAGAAAGGTCATGGCTTGTTGTGCTTCTAACTTTACTCAGTTCGTTCTCGTCGACAATGGCGGAACTGGCGACGTGACTGTCGCCCCAAGCAACCTGTCTCTTATACACATCTCCGAGCCCACGAGACCGTACTAGA
+
CCCCCFFFFFFFGGGGGGGGGGHHHHHHHGHHHHGHHHHHHHHHHHHHHHHHHHHGEHHGHGAEEEGGGHHHHGGGGGHGHHEEGGGGHGHHHHGHGGGGGHGHGGHHHHFHHHHHHHHHHHHFFGGG?DFGGHAC<AFDFGGHDHHHH
@M02034:409:000000000-BFKT7:1:1111:21473:19417 1:N:0:34
GCTCTTAAAGAGGAGAAAGGTCATGACGCAGCCGGCTTCTAACTTTACTCAGTTCGTTCTCGTCGACAATGGCGGAACTGGCGACGTGACTGTCGCCCCAAG
+
ABBABDBFFFFFF4EGGGGGGGCFGHHGGGGGHGGGGGGHHHHHHHHHFGDFBGFFFHHGHFBAFEGCCGBGGE@/EGFFEFGEEEG?/F43BG//CGGD?F
@M02034:409:000000000-BFKT7:1:1111:24567:19418 1:N:0:34
GCTCTTAAAGAGGAGAAAGGTCATGGTGGAGGGGGCTTCTAACTTTACTCAGTTCGTTCTCGTCGACAATGGCGGAACTGGCGACGTGACTGTCGCCCCAAGCAACCTGTCTCTTATACACATCTCCGAGCCCACGAGACCGTACTAGAT
+
BBBBBFFFFFFFGGGGGGFGGGHHHFFGFGA2EEGGGHHGHHHHHHFHHHHHHHHGGHHGHGFGGEGGCGHHHGGCCEHFFHGGGGGGGGHHHHGHGGG?BGGHHHHHAGHHHHHGGBGHHEGHGHFE@CGGG.CFFC.CC-:;AC0BG;
@M02034:409:000000000-BFKT7:1:1111:4307:19418 1:N:0:34
GCTCTTAAAGAGGAGAAAGGTCATGGCTGGTATTGCTTCTAACTTTACTCAGTTCGTTCTCGTCGACAATGGCGGAACTGGCGACGTGACTGTCGCCCC
+
ACCCCFFFFFFFGGGGGGGGGGHHHF4BF2BADFFGHGHHBFBFG55AFG53DFFGE3BF5BBEG0EAFGGHBFG0/>BB31E/EEE//?BD3GF/EE@
@M02034:409:000000000-BFKT7:1:1111:24590:19419 1:N:0:34
GCTCTTAAAGAGGAGAAAGGTCATGGTGGAGGGGGCTTCTAACTTTACTCAGTTCGTTCTCGTCGACAATGGCGGA
+
AAAAAFFF1BDF1BAGGBEFGFFGGFGDEF0EGECECHHGHHHHEHFGHHHGGHEFBFFFHFAB>E@/EFFFG?/E
@M02034:409:000000000-BFKT7:1:1111:20882:19420 1:N:0:34
GCTCTTAAAGAGGAGAAAGGTCATGACGCGTGGTGCTTCTAACTTTACTCAGTTCGTTCTCGTCGACAATGGCGGAACTGGCGACGTGACTGTCGCCCCAAGCAACCTGTCTCTTATACACATCTCCGAGCCCACGAGACCGTACTAGAT
+
CCCCCFFFFFFFGGGGGGGGGGHHHHHGGGGGGHGHHHHHHHHHHHHHHHHHHHHGGHHGHGFGGGGGGHHHHGGGGGHHHHFGGGEGHGHHHHGHGGGGGHGFHHHHHHHHHHHHHHHHHGHHHHGGGGGGGGGG?CDEGGGHGHHHHG
@M02034:409:000000000-BFKT7:1:1111:6004:19421 1:N:0:34
AAAGTCGAGGTGCCTAAAGTGGCAACCCAGACTCAGGAGAAGGTTGGTGGTGTAGAGCTTCCTGTAGCCGCATGGCGTTCGTACTTAAATATGGAACTAACCATTCCAATTTTCGCTGTCTCTTATACACATCTCCGAGCCCACGAGACC
+
AAABAFBADD2AGGGGGGGGFGGHHHHGGHHGHHGHHHFHHHHHHHFFGGFFGHHGHHHHGHHHGFHHHGGGFGHHGGGGGGHHFHHGGHHHHHHFGHHHHHHHHHFFFHGHHHGGGGGHGGHFHHHHFHFHHHFHFFCCCGHGCCGGGF
@M02034:409:000000000-BFKT7:1:1111:19977:19422 1:N:0:34
GCTCTTAAAGAGGAGAAAGGTCATGTTGGTGCGTGCTTCTAACTTTACTCAGTTCGTTCTCGTCGACAATGGCGGAACTGGCGACGTGACTGTCGCCCCAAGCAACCTGTCTCTTATACACATCTCCGAGCCCACGAGACCGTACTAGAT
+
CCCCCFFFFFFFGGGGGGGGGGHHHHHHHGGHGGGGGHHHHHHHHHHHHHHHGHHGFHHGHFFEGFGGGGHHHGGGGGHHHHGGGGFGHGHHHHGHGGGGGHGBGGHHHGHHFHHGHHHHHHHHHHHGGGGGGHGG@CGGGGDHGHHHG=
@M02034:409:000000000-BFKT7:1:1111:9226:19423 1:N:0:34
GCTCTTAAAGAGGAGAAAGGTCATGGCTAATCATGCTTCTAACTTTACTCAGTTCGTTCTCGTCGACAATGGCGGAACTGGCGACGTGACTATCGCCCCAAGCAACCTGTCTCTTATACACATCTCCGAGCCCACGAGACCGTACTAGAT
+
CBCCCFFFFFFFGGGGGGGFGGHHHHA444A455D5GHDGHHCGHGHHHHBFGHFFEHFFHFFGGEEDEHHHGGGCGGHHHAEGGG@EHGH4GHGGGGGDFEFHHHGFGHHDFHH3GHD2FBFGFHFF//@GG/CDCDFGGG?HGHGFHD
@M02034:409:000000000-BFKT7:1:1111:22905:19424 1:N:0:34
AAAGTCGAGGTGCCTAAAGTGGCAACCCAGACTCAGGAGGGGGTTGGTGGTGTAGAGCTTCCTGTAGCCGCATGGCGTTCGTACTTAAATATGGAACTAACCATTCCAATTTTCGCTGTCTCTTATACACATCTCCGAGCCCACGAGACC
+
BBBBBFBBBBBBGGGGGGGGGGGHHHHGGHHGHHHHHEFGGGGGGGFFFGEFHHHEHHHHHHHHHHHHHGGGGGHHGGGGGGHHHHHHHHHHHFBDGHHHHHHHHHHHFGHHHH@GGFFHGGHHHHHHFHFGFHHGG/CFGGHFGGGDFE
@M02034:409:000000000-BFKT7:1:1111:3430:19424 1:N:0:34
AAAGTCGAGGTGCCTAAAGTGGCAACCCAGACTAATAATAATGTTGGTGGTGTAGAGCTTCCTGTAGCCGCATGGCGTTCGTACTTAAATATGGAACTAACCATTCCAATTTTCGCTGTCTCTTATACACATCTCCGAGCCCACGAGACC
+
AAABAFCCCCBCGGGGGGGGGGGHHHHGGHHGHHHHFHHHHGHHHHHGGGEFHHHHHHHHHHHHHHHHHGGGGGHHGEGGGEHHHHHGHHHHHHHGHHHHHHGHHHHHHHHHHHGGGGGGHHHHGHHHFHHHHHHFDDGGGGHGGGGGGF
@M02034:409:000000000-BFKT7:1:1111:16827:19425 1:N:0:34
GCTCTTAAAGAGGAGAAAGGTCATGGTTACTCATGCTTCTAACTTTACTCAGTTCGTTCTCGTCGACAATGGCGGAACTGGCGACGTGACTGTCGCCCCAAGCAACCTGTCTCTTATACACATCTCCGAGCCCACGAGACCGTACTAGAT
+
CCCCCFFFFFFFGGGGGGGGGGHHHHGHHHHHHHHHHHHHHHHHHHHHHHHHHHHGGHHGIGFGGGGGGHHHHGGGGGHHHHGGGGFGHGHHHHGHGGGGGHGHGHHHHHHHHHHHHHHHHHHHHHHGDGCGEGGD/AEGGGGHDHHHHG
@M02034:409:000000000-BFKT7:1:1111:4908:19426 1:N:0:34
GCTCTTAAAGAGGAGAAAGGTCATGTCTTTTCGTGCTTCTAACTTTACTCAGTTCGTTCTCGTCGACAATGGCGGAACTGGCGACGTGACTGTCGCCCCAAGCAACCTGTCTCTTATACACATCTCCGAGCCCACGAGACCGTACTAGAT
+
>ABBBFFFFFFFGAEGABGGGGCGH6EGHHFGAA2FAGGGHHHHFHHHHHHHHHHGAGHGHGFGGGGGEGHEHGGGGGHFGH?>ECEAEGHEHHCGGGGGEGGEHHGHHHHHHHDFHHGGB2FGFFDE@CCGGGGGGC?FE-CEDFHFFF
@M02034:409:000000000-BFKT7:1:1111:10066:19432 1:N:0:34
GCTCTTAAAGAGGAGAAAGGTCATGGGTGGGAAGGCTTCTAACTTTACTCAGTTCGTTCTCGTCGACAATGGCGGAACTGGCGACGTGACTGTCGCCCCAAGCAACCTGTCTCTTATACACATCTCCGAGCCCACGAGA
+
AAA3AFFFFFBFCGGGGGGGEGGHFCGGGE2FHFGHHHGHHGFGHHHFGHFGHHGG1FGGHGGFGCA1EGHHFFGEEEGGHHGGC?E/FFFFFGAGFGGGDHE2BBGHHHGGFHHFHHHEHHGBHHHD/DGGGEFC--<
@M02034:409:000000000-BFKT7:1:1111:25589:19434 1:N:0:34
GCTCTTAAAGAGGAGAAAGGTCATGGGTGCTGGTGCTTCTAACTTTACTCAGTTCGTTCTCGTCGACAATGGCGGAACTGGCGACGTGACTGTCGCCCCAAGCAACCTGTCTCTTATACACATCTCCGAGCCCACGAGACCGTACTAGAT
+
BBBBBFFFFFFFCGGGGGGGGGGHGGDBEGHHHHFHHHFHHHHHHHHHHHHGFHGGEHHGHFFEECFGFHHHFGGGCGHHHGGGGGEFGGHHHHGGGGGGGHACFHGGHHHHHHHHHH>FFGGHHGFGCDGGGHGA<ADEEFECDADFHD
@M02034:409:000000000-BFKT7:1:1111:23938:19443 1:N:0:34
AAAGTCGAGGTGCCTAAAGTGGCAACCCAGACTAATAAGAATGTTGGTGGTGTAGAGCTTCCTGTAGCCGCATGGCGTTCGTACTTAAATATGGAACTAACCATTCCAATTTTCGCTGTCTCTTATACACATCTCCGAGCCCACGAGACC
+
BABCCFCCCCBCGGGGGGGGGGGHHHHGGHHGHHHHHHHHHHHHHHHGGGEFGHHHHHHHHHHHHHHHHGGGGGHHGGGGGGHHHHHHHHHHHHHHHHHHHHHHGHHHHHHHHHGGGGGHHHHHHHHHHHHEHHHHGGGGGGHGGGGGGG
@M02034:409:000000000-BFKT7:1:1111:26323:19446 1:N:0:34
GCTCTTAAAGAGGAGAAAGGTCATGCAGAAGAGGGCTTCTAACTTTACTCAGTTCGTTCTCGTCGACAATGGCGGAACTGGCGACGTGACTGTCGCCCCAAGCAACCTGTCTCTTATACACATCTCCGAGCCCACGAGACCGTACTAGAT
+
CCCCCFFFFFFFGGGGGGGGGGHHHHHHHHHHHHGGHHHHHHHHHHHHHHHHHHHFEGHGHFBEEEGGGHHHHGGGGGHHHHGGGGGGHGHHHHGGFGGGFHFHHGHHHGHHHHHFHHHFHHHHHHGG@@FGFHGD->EEGGGHGHHHHF
@M02034:409:000000000-BFKT7:1:1111:12996:19450 1:N:0:34
GCTCTTAAAGAGGAGAAAGGTCATGGTGGGTGGTGCTTCTAACTTTACTCAGTTCGTTCTCGTCGACAATGGCGGAACTGGCGACGTGACTGTCGCCCCAAGCAACCTGTCTCTTATACACATCTCCGAGCCCACGAGACCGTACTAGAT
+
CCDDDFFFFFFFGGGGGGGFGGHHHHGGGGEEEEFGHHHHHHHHHHHHHHHHHHHGFGHGHFFFGGGGGHHHHGGGGGHHHGGGGGEGHGHHHHGHGGGGGHGFHHHHHHHHHHHHHHHGHHHHHHHGCFGGGEGDADFFFGDHDEHHH;
@M02034:409:000000000-BFKT7:1:1111:9197:19451 1:N:0:34
GCTCTTAAAGAGGAGAAAGGTCATGACGTCTCGTGCTTCTAACTTTACTCAGTTCGTTCTCGTCGACAATGGCGGAACTGGCGACGTGACTGTCGCCCCAAGCAACCTGTCTCTTATACACATCTCCGAGCCCACGAGACCGTACTAGAT
+
CCCCCFFFFFFFGGGGGGGGGGHHHHHGGGHHHGHGGHHHHHHHHHHHHHHHHHHGGHHGHGFGGGGGGHHHHGGGGGHHHGGGGGGGHGGHHHGHGGGGGHGGHHHHHHHHHHHHHHHHHGGHHHHG@DGGGEFG-ADGGGGHGHGHHD
@M02034:409:000000000-BFKT7:1:1111:10078:19452 1:N:0:34
GCTCTTAAAGAGGAGAAAGGTCATGGGTGGGAAGGCTTCTAACTTTACTCAGTTCGTTCTCGTCGAC
+
33A3AFFBBFFFGGEC44BFDGFFECH42EE2BEACFGFCBGFFHFGHFHHHHHGGEGGAHF1EE0A
@M02034:409:000000000-BFKT7:1:1111:10060:19452 1:N:0:34
GCTCTTAAAGAGGAGAAAGGTCATGGGTGGGAAGGCTTCTAACTTTACTCAGTTCGTTCTCGTCGACAATGGCGGAACTGGCGACGTGACTGTCGCCCCAAGCAACCTGTCTCTTATACACATCTCCGAGCCCACGAGACCGTACTAGAT
+
CCCCCFFFFFFFGGGGGGGGGGHHHFHGD2A2A2BFHHHHHHHHHHHHHHHHHHHGGHHGHGFGGGGGGHHHHGGGGGHHHHGGGGGGHGHHHHGHGGGGGHGGHHHHHHHHHHHHHHHHHHGHHHFGCGGGGHGG-@.DGFEE.<0DGC
@M02034:409:000000000-BFKT7:1:1111:19247:19453 1:N:0:34
GCTCTTAAAGAGGAGAAAGGTCATGGATACGAAGGCTTCTAACTTTACTCAGTTCGTTCTCGTCGACAATGGCGGAACTGGCGACGTGACTGTCGCCCCAAGCAACCTGTCTCTTATACACATCTCCGAGCCCACGAGACCGTACTAGAT
+
BBBBBFFFFFFFGGGGGGGGFGHHHGHHHHGGFGGHHHHHHHHHHHHHHHHHHHGFGHHGHGFGGGGGCHGHHGGEGCHFHGGGGGE?HGHGHFGHGGGGGHGHHHHHHHGHHHHHHHHHHGHFHHFGCGGGGEFD@CDEE?.C.<GFFD
@M02034:409:000000000-BFKT7:1:1111:21828:19454 1:N:0:34
GCTCTTAAAGAGGAGAAAGGTCATGAGTGGTGCTGCTTCTAACTTTACTCAGTTCGTTCTCGTCGACAATGGCGGAACTGGCGACGTGACTGTCGCCCCAAGCAACCTGTCTCTTATACACATCTCCGAGCCCACGAGACCGTACTAGAT
+
CCCCCFFFFFFFGGGGGGGGGGHHHHHHHGFFHHHHHHHHHHHHHHHHHHHHHHHGFHHGHGFGGGGGGHHHHGGGGGHHHHGGGGGGHFHGHHGHGGGGGHGFGHHHHHHHHHHHGHHHHHHHHHHGGGGGGGGGDGGGGGGHFHHFHD
@M02034:409:000000000-BFKT7:1:1111:18354:19455 1:N:0:34
AAAGTCGAGGTGCCTAAAGTGGCAACCCAGACTTCTGATTCTGTTGGTGGTGTAGAGCTTCCTGTAGCCGCATGGCGTTCGTACTTAAATATGGAACTAACCATTCCAATTTTCGCTGTCTCTTATACACATCTCCGAGCCCACGAGACC
+
BBCCBFCCCCABGGGGGGGGGGGHHHHGGHHGHHHHHHHHHHHHHHHEGGEFGGHHHGHHHHHHHHHHHGGGGGHHGGGGGGHHHHHHHHHHHHFHHHGHHHHHHHGGFHHHHHGGGGGGHGHHHHHHHHFHHHGHGGGGGGHGGGCGGG
@M02034:409:000000000-BFKT7:1:1111:12911:19456 1:N:0:34
GCTCTTAAAGAGGAGAAAGGTCATGGTGGGTAGTGCTTCTAACTTTACTCAGTTCGTTCTCGTCGACAATGGCGGAACTGGCGACGTGACTGTCGCCCC
+
AABBBFFFFFFFGGGGGFGGGGHHH4BFA2A5FB3F5FGH5FAGD555FFDBAD5BEBEFDAFEG0E1E3BA2>E>/>FEF1E>EEEEF/?D33?/?EE
@M02034:409:000000000-BFKT7:1:1111:4632:19457 1:N:0:34
AAAGTCGAGGTGCCTAAAGTGGCAACCCAGACTCAGAAGCAGGTTGGTGGTGTAGAGCTTCCTGTAGCCGCATGGCGTTCGTACTTAAATATGGAACTAACCATTCCAATTTTCGCTGTCTCTTATACACATCTCCGAGCCCACGAGACC
+
AAABAFABBBAAFGFGGGGGGFAAAACEFEGGHHHHHHHHHHGEGHGBFEAFGFGHHHHHHGHGHHHGHGGGGGHHGAEGGGHHHHGEHHHHHGHFFGFBFFDHHHHHFHHHHGGGGG?BGFGHGGGHEFHFHHFHGGCGGGGGGG@FGF
@M02034:409:000000000-BFKT7:1:1111:17299:19459 1:N:0:34
GCTCTTAAAGAGGAGAAAGGTCATGACTCGTTGTGCTTCTAACTTTACTCAGTTCGTTCTCGTCGACAATGGCGGAACTGGCGACGTGACTGTCGCCCCAAGCAACCTGTCTCTTATACACATCTCCAAGCCCACGAGACCGTACTAGAT
+
CCCCCFFFFFFFGGGGGGGGGGHHHHHHHGHGHGGHHHHHHHHHHHHHHHHHHHHGGHHGHGFGGEEGFHHHHGGGGGHHHGGGGGGGHGHHHHGHGGGGGEFHHHHHHHHHHHHGHHGHHFGHHHHHGGGGECGGCFGGGGGHDHHHHD
@M02034:409:000000000-BFKT7:1:1111:18558:19460 1:N:0:34
GCTCTTAAAGAGGAGAAAGGTCATGACTAATAATGCTTCTAACTTTACTCAGTTCGTTCTCGTCGACAATGGCGGAACTGGCGACGTGACTGTCGCCCCAAGCAACCTGTCTCTTATACACATCTCCGAGCCCACGAGACCGTACTAGAT
+
CCCCCFFFFFFFGGGGGGGGGGGHHHHHHHHHHHHHHHHHHHHHHHHHHHHHHHHGGHHGHGFGGGGGGHHHHGGGGGHHHHGFGGGGHGHHHHGHGGGGGHGHHHHHHHHHHHHGHHHHHHHHHHHGGGGGGHGG/@AEGGCGGHHHGD
@M02034:409:000000000-BFKT7:1:1111:17367:19461 1:N:0:34
AAAGTCGAGGTGCCTAAAGTGGCAACCCAGACTAATAATAAGGTTGGTGGTGTAGAGCTTCCTGTAGCCGCATGGCGTTCGTACTTAAATATGGAACTAACCATTCCAATTTTCGCTGTCTCTTATACACATCTCCGAGCCCACGAGACC
+
CCCCCFCCCCBCGGGGGGGGGGGHHHHGGHHGHHFHHGHGGGHHHHGGGGEFGHHHHHHHHHHHHHHHHGGGGGHHGGGGGGGHHHHHHHHHHHHHHHHHHHHHHHGHHHHHHHGGGGGHHHHHGHGHHHGHHHGDF@@CGFEFC?FDEF
@M02034:409:000000000-BFKT7:1:1111:4514:19462 1:N:0:34
GCTCTTAAAGAGGAGAAAGGTCATGAGGAGTGGTGCTTCTAACTTTACTCAGTTCGTTCTCGTCGACAATGGCGGAACTGGCGACGTGACTGTCGCCCCAAGCAACCTGTCTCTTATACACATCTCCGAGCCCACGAGACCGTACTAGAT
+
AAAABFFFFFFFCGGGGGGGGGHGFGFEHGAGF5FGFHGHHHHHHHHHHGHHHHHGEHFGHGGFGGGGGHHHGGGGGGHHHGGEEGEEHFFHFFEGFEEFEGFCHHHHAGFHFFFBHHF2GHFFDDFFCDGGGGGG@DEFFCAEDGGG0=
@M02034:409:000000000-BFKT7:1:1111:14241:19462 1:N:0:34
AAAGTCGAGGTGCCTAAAGTGGCAACCCAGACTAATAATCAGGTTGGTGGTGTAGAGCTTCCTGTAGCCGCATGGCGTTCGTACTTAAATATGGAACTAACCATTCCAATTTTCGCTGTCTCTTATACACATCTCCGAGCCCACGAGACC
+
AAAABFBBBBABFGGGGGGGGGGGHHHGGHHGHHHGHHHHHHHHHHGGGGBBFGHFHFHHHHHFHHHHHGGGGGHHGEEFGEHHHHHHHFFHHHFHHGHHHHHHHHHFGHHHHHGGGGFFHHHHHHHHHHHHHHHHGCGG/FHGGGGDGF
@M02034:409:000000000-BFKT7:1:1111:6425:19469 1:N:0:34
AAAGTCGAGGTGCCTAAAGTGGCAACCCAGACTCAGAATAAGGTTGGTGGTGTAGAGCTTCCTGTAGCCGCATGGCGTTCGTACTTAAATATGGAACTAACCATTCCAATTTTCGCTGTCTCTTATACACATCTCCGAGCCCACGAGAC
+
A?ABAFBBBBAAFGGFGGFGFGEGHHHGGFHGHHHHHFHHHHHGHHGGGG1BFGHHHFHHGHHHGGHHHEEEGGHFEEEFFFHHHHHHHHHHHGFGHFGHFHHGHHGEGHHHHHGGGGE?FGGFGGE3?BDHCFFFD/B@CGHGG@@AD
@M02034:409:000000000-BFKT7:1:1111:23471:19471 1:N:0:34
AAAGTCGAGGTGCCTAAAGTGGCAACCCAGACTACTTCTTCTGTTG
+
A3ABBFBBBBAAGGGGGGGGGGGHHHHGGHHD33ADA5A5DFGH5G
@M02034:409:000000000-BFKT7:1:1111:6108:19473 1:N:0:34
GCTCTTAAAGAGGAGAAAGGTCATGGGTGTTGGTGCTTCTAACTTTACTCAGTTCGTTCTCGTCGACAATGGCGGAACTGGCGACGTGACTGTCGCCCCAAGCAACCTGTCTCTTATCACATCTCCGAGCCCACGAGACCGTACTAGAT
+
CBCDCFFFFFFFGGGGGGGGGGHHHHHGGGGHHGGHHHHHHHHHHHHHHHHHHHHGGHFGHFFGGEEEGHHHHGGGGGHHHHGGGGGGHGHHHHGHGGGFFHGGHHHHHHGHHHHGHHHHGHGHHFGCDCDFAFC@CDFGGDGAGGF<D
@M02034:409:000000000-BFKT7:1:1111:18622:19475 1:N:0:34
AAAGTCGAGGTGCCTAAAGTGGCAACCCAGACTGGTTCGTCTGTTGGTGGTGTAGAGCTTCCTGTAGCCGCATGGCGTTCGTACTTAAATATGGAACTAACCATTCCAATTTTCGCTGTCTCTTATACACATCTCCGAGCCCACGAGACC
+
BCCCCFCCCCBCGGGGGGGFGGGHHHHGGHHGHHHHHHGGGHGHHHHGGGEFGFHHHHHHHHHHGHHGHGGGGGHHGGGGGFHHHHHGHHGHHHHHHHHHHHHHHHHHHHHHHHGGGGGGHHHHHHHHGHGHHHHHGCGGGGGGGGGGGG
@M02034:409:000000000-BFKT7:1:1111:13428:19476 1:N:0:34
AAAGTCGAGGTGCCTAAAGTGGCAACCCAGACTACGAAGGATGTTGGTGGTGTAGAGCTTCCTGTAGCCGCATGGCGTTCGTACTTAAATATGGAACTAACCATTCCAATTTTCGCTGTCTCTTATACACATCTCCGAGCCCACGAGACC
+
B?BBAFBBBBBBGGGGGGGFGGGHHHHGGHHGHHHGGGGGGGHFHHHFFGFGHHHHFHHHHHHHGHHHHGGEGGHHGGGGGFHHHHHGHHHHHHHGHHHFHGHGHHFFHFGHHHGGGGGHHHHGHHGHGGHGGHGFGC?@DFHGGGGGGG
@M02034:409:000000000-BFKT7:1:1111:25662:19483 1:N:0:34
AAAGTCGAGGTGCCTAAAGTGGCAACCCAGACTAGGGATGGGGTTGGTGGTGTAGAGCTTCCTGTAGCCGCATGGCGTTCGTACTTAAATATGGAACTAACCATTCCAATTTTCGCTGTTCCGAGCCCACGAGACTAGGCATGATCTCGT
+
BBBBAFAADBAAGGGGGGGGGGGHHHHGGGHGHHGHFGHGGAFGEGGGGGGFGHHHHHHHHHHHHHHHHGGGGGHHGEFGGGCGHHHHHHHHHHGHHHHGHHHHHHGHDGHHHGGGGGGHHHG/C?DGHGGGGADDGHGHHHHFB1GHGF
@M02034:409:000000000-BFKT7:1:1111:26041:19487 1:N:0:34
AAAGTCGAGGTGCCTAAAGTGGCAACCCAGACTAATATGCAGGTTGGTGGTGTAGAGCTTCCTGTAGCCGCATGGCGTTCGTACTTAAATATGGAACTAACCATTCCAATTTTCGCTGTCTCTTATACACATCTCCGAGCCCACGAGACC
+
BBBABDAADBAAGGFGGGGGGGGCEHEAEEEFCHFDEHFFGHFHGFEEEAAFG3G5FDGHHFHFFHFHGGE?EEFGGGGFGE2?GHGDGFFFEF3BGHHHHCGGHHF4?FGHHHEGGAEGHHHFGGGHFFHHHHHGF>/CGGHGG/</EG
@M02034:409:000000000-BFKT7:1:1111:26063:19492 1:N:0:34
AAAGTCGAGGTGCCTAAAGTGGCAACCCAGACTAATATGCAGGTTGGTGGTGTAGAGCTTCCTGTAGCCGCATGGCGTTCGTACTTAAATATGGAACTAACCATTCCAATTTTCGCTGTCTCTTATACACATCTCCGAGCCCACGAGACC
+
BBBCBFCCCBAABGGFGGGFGGGHGHHGGHHGHFHHHHHGHGHFHHGFFGEFFFHGHHHHHHHHHHHHHGEFFEGGGEEFFGBGGGFFHHHHHGGFFHHHGHFHHHHFHHHHHHGGGGGHHHHHHHHHHFFHGGGFE@FD@FFFFCGGDA
@M02034:409:000000000-BFKT7:1:1111:26024:19492 1:N:0:34
GCTCTTAAAGAGGAGAAAGGTCATGATTCATAGGGCTTCTAACTTTACTCAGTTCGTTCTCGTCGACAATGGCGGAACTGGCGACGTGACTGTCGCCCCAAGCAACCTGTCTCTTATACACATCTCCGAGCCCACGAGACCGTACTAGAT
+
CCCCCFFFFFFFGGGGGGGGGGHHHGHHHHGHFFHGHHHHHHFHHHHHHHGGHHHGGHHGHGFGGEEFGHHHHGGGGGHHHEEGGGEGHGGHHHGGGGEGGHFHHHHHHBGHHHHGHHFGHHHHFHHGGGGCFHGG<CDGGGGHGHEHG=
@M02034:409:000000000-BFKT7:1:1111:13424:19495 1:N:0:34
AAAGTCGAGGTGCCTAAAGTGGCAACCCAGACTACGAAGGATGTTGGTGGTGTAGAGCTTCCTGTAGCCGCATGGCGTTCGTACTTAAATATGGAACTAACCATTCCAATTTTCGCTGTCTCTTATACACATCTCCGAGCCCACGAGACC
+
CCCCCFABDBBBGGGGGGGGGGGHHHHGGHHGHHBG2FE2FFGHHHHGGGEFHGHHHHHHHHHHHHHHHGGGGGHHGGGGGGFHHHHHHHHHHHHHHHHHHHHHHHGHFHHHHHGGGGGHHHHHGHHHDHHHHHGHGFCGGGHGCGCGGF
@M02034:409:000000000-BFKT7:1:1111:20736:19502 1:N:0:34
AAAGTCGAGGTGCCTAAAGTGGCAACCCAGACTACTCCGACTGTTGGTGGTGTAGAGCTTCCTGTAGCCGCATGGCGTTCGTACTTAAATATGGAACTAACCATTCCAATTTTCGCTGTCTCTTATACACATCTCCGAGCCCACGAGACC
+
ABBBBFBBBBABGGGGGGGGGGGHHHGFGHHGHHHHHHGGGGGHHHHEFFEFHGHGHHHHHHHHHHHHHGGGGGHHGEGGGEGHHHGGHHHHHHEHHHHHHHHHGHHGHHHHHFFGGGFHHHHHHHFHGHGHHHHGGBGGGFHGGGGGGE
@M02034:409:000000000-BFKT7:1:1111:5120:19502 1:N:0:34
AAAGTCGAGGTGCCTAAAGTGGCAACCCAGACTCCTTCGGGGGTTGGTGGTGTAGAGCTTCCTGTAGCCGCATGGCGTTCGTACTTAAATATGGAACTAACCATTCCAATTTTCGCTGTCTCTTATACACATCTCCGAGCCCACGAGACC
+
ABCBAFCBBBABGGGGGGGGGGGGHHGGGHHGHHGHHHHGGGGGGGGGFGEFGHHBGGHHHHHHHHHGHGEFGGHHGGGFFGFGHGEGHHBGHHFGGHGFHHGHGDHHGHHHHHDFGGGFHFHHFHGHFHHHHHFGGGGC@FHGGGGGGE
@M02034:409:000000000-BFKT7:1:1111:27193:19503 1:N:0:34
GCTCTTAAAGAGGAGAAAGGTCATGGGTGGTGGTGCTTCTAACTTTACTCAGTTCGTTCTCGTCGACAATGGCGGAACTGGCGACGTGACTGTCGCCCCAAGCAACCTGTCTCTTATACACATCTCCGAGCCCACGAGACCGTACTAGAT
+
CCCCCFFFFFFFGGGGGGGGFGHHHHHFF?ECF2FGHHHHHHHHHHHHHHGGGHHGEHHGEFFEGEGGGHHHHGGGGGHHHGGGGGGGHGHGHHGHGGGGGHGFFCGHHFGHGHHFHFHFHHHHHHGGCDGGFHGC<<.<<@DEDGFHHD
@M02034:409:000000000-BFKT7:1:1111:19732:19504 1:N:0:34
GCTCTTAAAGAGGAGAAAGGTCATGGTGGGGGGGGCTTCTAACTTTACTCAGTTCGTTCTCGTCGACAATGGCGGAACTGGCGACGTGACTGTCGCCCCAAGCAACCTGTCTCTTATACACATCTCCGAGCCCACGAGACCGTACTAGAT
+
CCCCCFFFFFFFGGGGGGGGGGGHHH5AE2EGGGFFFFFFFFFFFFFFFFFFFFFFDFFFFFEFFFFFFFFFFFFFFFFFFFFFFFFFFFFFFFFEFFFFFFFFFFFFFFFFFFFFFFFFFFFFFFFFCFFFFFFFAFDFACD?A.0BFF
@M02034:409:000000000-BFKT7:1:1111:8201:19508 1:N:0:34
AAAGTCGAGGTGCCTAAAGTGGCAACCCAGACTCCGAATTATGTTGGTGGTGTAGAGCTTCCTGTAGCCGCATGGCGTTCGTACTTAAATATGGAACTAACCATTCCAATTTTCGCTGTCTCTTATACACATCTCCGAGCCCACGAGACC
+
CCCCCFCCCCCCGGGGGGGGGGGHHHHGGHHGHGHGGEFGHGHHHHHEGGGFFEHFHHFHFHHHGHFFFEGEEGHAEEEGEE?GGGHHFHHHHH3@GHHHFGFFFFFEGHGHHFFGGGEGGHGH?HHGHGHBGGHBEC?@CGECDGCDDA
@M02034:409:000000000-BFKT7:1:1111:27178:19512 1:N:0:34
GCTCTTAAAGAGGAGAAAGGTCATGGGTGGTGGTGCTTCTAACTTTACTCAGTTCGTTCTCGTCGACAATGGCGGAACTGGCGACGTGACTGTCGCCCCAAGCAACCTGTCTCTTATACACATCTCCGAGCCCACGAGACCGTACTAGAT
+
ABBBBF5DFFFFGGGGGGGGGGHHHHFBFCAFCGGFGHHHHHHHHHHHHHHFHGHGGHHGHGFGGCEFFHHGHGGGGGEGHHGGGFG?HGBGHGFHGGGGGGGGHHHHHHHFFHHHHHHBHFGFFHHACCCCFGFCD@DFE?CGAEDD0=
@M02034:409:000000000-BFKT7:1:1111:10774:19526 1:N:0:34
AAAGTCGAGGTGCCTAAAGTGGCAACCCAGACTAATAATAGTGTTGGTGGTGTAGAGCTTCCTGTAGCCGCATGGCGTTCGTACTTAAATATGGAACTAACCATTCCAATTTTCGCTGTCTCTTATACACATCTCCGAGCCCACGAGACC
+
CCCCCFABCCBBGGGGGGGFGGGHHHHGGHHGHHHHHHHHHHHHHHHGGGEFGFHFHGHHHHHHHHHHHGGGGGHHGGGGGFHHHHHHHHHHHHGHHHGHHHFHHHHFHHHHHHGGGGGHGHHHHHFGHHHHHHHFFCGGGGHGGGGGGG
@M02034:409:000000000-BFKT7:1:1111:16458:19527 1:N:0:34
GCTCTTAAAGAGGAGAAAGGTCATGGGTCATGCTTCTAACTTTACTCAGTTCGTTCTCGTCGACAATGGCGGAACTGGCGACGTGACTGTCGCCCCAAGCAACCTGTCTCTTATACACATCTCCGAGCCCACGAGACCGTACTAGATCTC
+
CCCCCFFFFFFFGGGGGGGGGGGHHHHHHHHHHHHHHHGHHHHHHHHHHHHHFEHHGHGFGEEEGEHHHGGGGFFHHHHGFGGGGFFHHHHGGGGGGGHGHHFHHHHHHHHHGHHGHHHHFHHHDCDDGGHGGCDEGGGAHGHHHGD=GD
@M02034:409:000000000-BFKT7:1:1111:14204:19532 1:N:0:34
GCTCTTAAAGAGGAGAAAGGTCATGACTTTGCGTGCTTCTAACTTTACTCAGTTCGTTCTCGTCGACAATGGCGGAACTGGCGACGTGACTGTCGCCCCAAGCAACCTGTCTCTTATACACATCTCCGAGCCCACGAGACCGTACTAGAT
+
BCCCCFFFFFFFGGGGGGGGGGGHHHHHHHHHGGGGGHHHHHHHGHHGHHHGGHFGGHHGHGFEFEGGGHHHHGGGGGHGHHGFGG@EHGHHHHGGGGGGGFFGHHHHHHHHHHHHHHHFHHHHHHGGFGGGGHGGDGGGGGGHFHHBG<
@M02034:409:000000000-BFKT7:1:1111:15705:19533 1:N:0:34
GCTCTTAAAGAGGAGAAAGGTCATGTCTGGTGGTGCTTCTAACTTTACTCAGTTCGTTCTCGTCGACAATGGCGGAACTGGCGACGTGACTGTCGCCCCAAGCAACCTGTCTCTTATACACATCTCCGAGCCCACGAGACCGTACTAGAT
+
CCCCCFFFFFFFGGGGGGGGGGHHHGHHHHGHGEGHHHHHHHHHHHHHHHHHHHHGGHHGHGFGGGGGGHHHHGGGGGGHHGGFGGEGHGHHHHGHGGGGGFFHGHHHHHHHHHHGHHHBHHHGHHHGFGFGFEGC-@.EGGGHGHGGG=
@M02034:409:000000000-BFKT7:1:1111:22687:19538 1:N:0:34
GCTCTTAAAGAGGAGAAAGGTCATGTTGGATAGGGCTTCTAACTTTACTCAGTTCGTTCTCGTCGACAATGGCGGAACTGGCGACGTGACTGTCGCCCCAAGCAACCTGTCTCTTATACACATCTCCGAGCCCACGAGACCGTACTAGAT
+
CCCCCFFFFFFFGGGGGGGGGGHHHHHHHHHHHHHHHHHHHHHHHHHHHHHHHHHGGHHGHGFGGEGGGHGHHGGGGGHHHHGGGGGGHGHHHHGHGGGGGHGHGGHHHHHHHHHHHHHGHHHHHHHGCGGGGGGDCDGGGGGHGHHHF=
@M02034:409:000000000-BFKT7:1:1111:23147:19538 1:N:0:34
AAAGTCGAGGTGCCTAAAGTGGCAACCCAG
+
CCCCCFCBCCBCGGGGGGGGGGGHHHHGGH
@M02034:409:000000000-BFKT7:1:1111:11381:19542 1:N:0:34
AAAGTCGAGGTGCCTAAAGTGGCAACCCAGACTGTTGCGCAGGTTGGTGGTGTAGAGCTTCCTGTAGCCGCATGGCGTTCGTACTTAAATATGGAACTAACCATTCCAATTTTCGCTGTCTCTTATACACATCTCCGAGCCCACGAGACC
+
BABBBFBBBBAAGGGGGGGGGGGHGHHGGCCFGHHFHFEGGGGHHHGAFEBFGGHHHHHHHGHHHHHHHGGEEGHHGGGGGEGHHHHFHHGHHFFGGHHHHGHHHHGHHHHHHFGGGGGGHHGHHFHHGGFHHHGFD?DCGGHFGGGDDF
@M02034:409:000000000-BFKT7:1:1111:2527:19545 1:N:0:34
AAAGTCGAGGTGCCTAAAGTGGCAACCCAGACTGCTCGTACGGTTGGTGGTGTAGAGCTTCCTGTAGCCGCATGGCGTTCGTACTTAAATATGGTACTAACCATTCCAATTTTCGCTGTCTCTTATACACATCTCCGAGCC
+
BCBCAFCADBABGGGGGGGGGGGHHHHGGHDFHHCG5EEECEEBFGGEF?EC13F5AAEG5FGGFBDD@EE0EEF1>?E?EE2??BD3@FFGHH44BFFF303BF4F44FFHHDE<EECBGBBGF3FFF22FFHDGGCCCG
@M02034:409:000000000-BFKT7:1:1111:2557:19545 1:N:0:34
AAAGTCGAGGTGCCTAAAGTGGCAACCCAGACTGCTCGTACGGTTGGTGGTGTAGAGCTTCCTGTAGCCGCATGGCGTTCGTACTTAAATATGGAACTAACCATTCCAATTTTCGCTGTCTCTTATACACATCTCCGA
+
AABB3BAAD>ABFGGGGGGFGGGHHHHGGAHGC3EGFEEAH22GFGGEEDECGHHHHHHHHHGHHHHHGCEEEEAFCGFFDEFGGHGGHHHGFEBDGHGGFFFGHFFGHHHHGGGGGGFHHHHHHEHFBFFGHHHF/B
@M02034:409:000000000-BFKT7:1:1111:9380:19546 1:N:0:34
AAAGTCGAGGTGCCTAAAGTGGCAACCCAGACTGAGCCTCATGTTGGTGGTGTAGAGCTTCCTGTAGCCGCATGGCGTTCGTACTTAAATATGGAACTAACCATTCCAATTTTCGCTGTCTCTTATACACATCTCCGAGCCCACGAGACC
+
AABC>DABBCACGGGGGGGGGGGFHHHGGHHGHHHHHHHHHGHHHHHEGGAFEFHHHGHHHHGHGFHGGGGGGGHFGGGGGFHHGHHHHHHGHHFFFHFHHHFHHHGHHHHHHEEFGGGHHFHHHHFHHHHGHHHFGCCCGGHGGFGGGG
@M02034:409:000000000-BFKT7:1:1111:7594:19547 1:N:0:34
AAAGTCGAGGTGCCTAAAGTGGCAACCCAGACTAATCTTACTGTTGGTGGTGTAGAGCTTCCTGTAGCCGCATGGCGTTCGTACTTAAATATGGAACTAACCATTCCAATTTTCGCTGTCTCTTATACACATCTCC
+
BBBBAFABBBBBGGGGGEGFGGGHHHHGGHGGHHFGHGGHHHFDGHHEFFGGGFGFDGHGFGHFHGHFFGEEEEC10EFG1EGGEFFHHHHHHGFBFFFHF13FFDFFBGGHHFGGGGEHFHHHEHHGFFBFFHFD
@M02034:409:000000000-BFKT7:1:1111:23334:19548 1:N:0:34
AAAGTCGAGGTGCCTAAAGTGGCAACCCAGACTGGGGTGGAGGTTGGTGGTGTAGAGCTTCCTGTAGCCGCATGGCGTTCGTACTTAAATATGGAACTAACCATTCCAATTTTCGCTGTCTCTTATACACATCTCCGAGCCCACGAGACC
+
CCCCCFCCCCABGGGGGGGGGGGHHHHGGHHGHHHHGEEGHHGGHHGFGGEFGHHHHHHHHHHHHHHHHGGGGGHHGFGGGGHHHHFHHHHHHHHHHHHGHHHHHHGHHHHHHFGGGGGHHHHHHHHHGHHHHHHFGDGGGGHGGGGGGE
@M02034:409:000000000-BFKT7:1:1111:4706:19549 1:N:0:34
GCTCTTAAAGAGGAGAAAGGTCATGGTTAGTAGTGCTTCTAACTTTACTCAGTTCGTTCTCGTCGACAATGGCGGAACTGGCGACGTGACTGTCGCCCCAAGCAACCTGTCTCTTATACACATCTCCGAGCCCACGAGACCGTACTAGAT
+
AAABBFFFFFDFG4EGGGGGGGFFDE5DFGDFGGFHHGFHHFBGHBGHB55BAFBFEHHFBFFEEAE?AHFHEEE?@/GHHCEEGF>EEFFFE3F/EEGGEAABGCGFHHGHHHHHHFHGHHGHHHH?CCCGGHGGFFEGGC.GDGHGGD
@M02034:409:000000000-BFKT7:1:1111:8715:19555 1:N:0:34
AAAGTCGAGGTGCCTAAAGTGGCAACCCAGACTTC
+
CCCCBFBBCCBBGGGGGGGGGGGHHHHGGHHGHHF
@M02034:409:000000000-BFKT7:1:1111:17019:19555 1:N:0:34
AAAGTCGAGGTGCCTAAAGTGGCAACCCAGACTCAGCCTTCGGTTGGTGGTGTAGAGCTTCCTGTAGCCGCATGGCGTTCGTACTTAAATATGGAACTAACCATTCCAATTTTCGCTGTCTCTTATACACATCTCCGAGCCCACGAGACC
+
BCBBAFCCCCCCGGGGGGGGGGGHHHHGGHHGHHHHHHHHHHGFGGGGGGEFHHHHHGHHHHHHHHHHHGGGGGHHGGGGGGHHHHHHHHHHHHGFHHGGHHGHGHHGHHHHHHGGGGGGHGHHHHGGFFHHHHHHG/CCGEHFGGGGGE
@M02034:409:000000000-BFKT7:1:1111:11339:19563 1:N:0:34
GCTCTTAAAGAGGAGAAAGGTCATGGTGGGGCGGGCTTCTAACTTTACTCAGTTCGTTCTCGTCGACAATGGCGGAACTGGCGACGTGACTGTCGCCCCAAGCAACCTGTCTCTTATACACATCTCCGAGCCCACGAGACCGTACTAGAT
+
CCCCCFFFFFFFGGGGGGGGGGHHHHGHGGGGGGGGGHHHHHHHHHHHHHHGGHHFEHHGHGFGGGGGGGHHFGGCGGHFHAFCGGCDFFHHHHGFDGGDGHEGHHHHHHHGHHHFHHGHHHHFGHHF:@CDGAFB-;EAGG.EDFGFGB
@M02034:409:000000000-BFKT7:1:1111:9388:19565 1:N:0:34
AAAGTCGAGGTGCCTAAAGTGGCAACCCAGACTGAGCCTCATGTTGGTGGTGTAGAGCTTCCTGTAGCCGCATGGCGTTCGTACTTAAATATGGAACTAACCATTCCAATTTTCGCTGTCTCTTATACACATCTCCGAGCCCACG
+
BBAAAFAADBAAGGGGGGGGGGGHHHHGGHHGHHFCBGGHCHHHGHHGG?AAA3FDGGFGFHHH5FGBDEEEEFFFEEEGGGCCHHGEGHHHHGFBGCGHF1?FGBGFFGFHF4/EEE?FEDBB4BBFFFHCGHGED//BFEHGC
@M02034:409:000000000-BFKT7:1:1111:12672:19570 1:N:0:34
AAAGTCGAGGTGCCTAAAGTGGCAACCCAGACTGGTAATTCTGTTGGTGGTGTAGAGCTTCCTGTAGCCGCATGGCGTTCGTACTTAAATATGGAACTAACCATTCCAATTTTCGCTGTCTCTTATACACATCTCCGAGCCCACGAGACC
+
AAAAADA1>AAAGGGCCFGFBGCFHHCECCCFHHHHHHHDHGG2FHEEFEACBFGEFDEGFFFGGFHH1EGGGGFAEE?FEGFHGBGHBGFFFB1FBGFH1GGBEBD2FGHHGFGGGE<BBBDGFGFHECGG1BD1</<</?FFGC@C/?
@M02034:409:000000000-BFKT7:1:1111:4831:19570 1:N:0:34
AAAGTCGAGGTGCCTAAAGTGGCAACCCAGACTCAGAATGATGTTGGTGGTGTAGAGCTTCCTGTAGCCGCATGGCGTTCGTACTTAAATATGGAACTAACCATTCCAATTTTCGCTGTCTCTTATACACATCTCCGAGCCCACGAGACC
+
ABCBAFBBBCABGGGGGGGFGGGHHHHGGHHGHGHHHHHHHHHHGHGEEEECB3GFEFGG5GHGGFGGFGGEFFHAEEEEFBFGHHHFGHHFGH3DFHHGFA3GFFFEHHGHGEEEEFAEFGGFEFHFHGFHFFGFGCCGCFFGGGGGG?
@M02034:409:000000000-BFKT7:1:1111:3375:19574 1:N:0:34
AAAGTCGAGGTGCCTAAAGTGGCAACCCAGACTAGTACGGCGGTTGGTGGTGTAGAGCTTCCTGTAGCCGCATGGCGTTCGTACTTAAATATGGAACTAACCATTCCAATTTTCGCTGTCTCTTATACACATCTCCGAGCCCACGAGAC
+
CCCCCFCCBBABGGGGGGGGGGCFCGHGGHHDG3EA55A22AEFAEFEEEGFBEG5@B@FFGFGGFHHFEGEGEC1E?/FE/?FGGFGGFGDGF33GHFFFF2GG?GBGHFHH3C?FDEGFEHFFGHFHFFFFFHFGCCCGGHGC-DAF
@M02034:409:000000000-BFKT7:1:1111:28087:19575 1:N:0:34
AAAGTCGAGGTGCCTAAAGTGGCAACCCAGACTAGTCCTCTGGTTGGTGGTGTAGAGCTTCCTGTAGCCGCATGGCGTTCGTACTTAAATATGGAACTAACCATTCCAATTTTCGCTGTCTCTTATACACATCTCCGAGCCCACGAGACC
+
CCCCCFCCCCABGGGGGGGGGGGHHHHGGHHGHHHGHHHHHHHHHGGEFGEFGBGFHHHHHHHHHHGFHGGCFGHGGEGGGGFGHHHFHHHHHGFHHHHGGGFHHHGEFHHHHFGGFE/FHHHHGGHFFFGFHHHFGCCDGGFGCCGGGG
@M02034:409:000000000-BFKT7:1:1111:9075:19580 1:N:0:34
AAAGTCGAGGTGCCTAAAGTGGCAACCCAGACTAATTCTAATGTTGGTGGTGTAGAGCTTCCTGTAGCCGCATGGCGTTCGTACTTAAATATGGAACTAACCATTCCAATTTTCGCTGTCTCTTATACACATCTCCGAGCCCACGAGACC
+
AA??AFABDBAAEGDFGGGGGBFBAFGEAGAF3EFDGE555F5GHHE2F2AFG3GBGFDGGBGAAFEGGE?EEFHHG1ECE12FGHB3GF4GH33BF3FHFBFBFGG44FFHB4>EE</B?GGFBF4B4FFFHHF1C/<B/?/F/</?C<
@M02034:409:000000000-BFKT7:1:1111:13181:19580 1:N:0:34
GCTCTTAAAGAGGAGAAAGGTCATGTGTTTTCTTGCTTCTAACTTTACTCAGTTCGTTCTCGTCGACAATGGCGGAACTGGCGACGTGACTGTCGCCCCAAGCAACCTGTCTCTTATACACATCTCCGAGCCCACGAGACCGTACTAGAT
+
CCCCCFFFFFFFGGGGGGGGGGGHHGHHFBGHBGHHHHHHHHHHHHHHHHHHHHHGGHHGIGFGGFGGGHHHHGGGGGHHHHGEGGGGHGHHHHGHGGGGGHGFHHHHHHHHHHHHHHHHHHHHHHHG>CGGGGFG/CFGGGEECHHHHG
@M02034:409:000000000-BFKT7:1:1111:14214:19582 1:N:0:34
GCTCTTAAAGAGGAGAAAGGTCATGACGGATACGGCTTCTAACTTTACTCAGTTCGTTCTCGTCGACAATGGCGGAACTGGCGACGTGACTGTCGCCCCAAGCAACCTGTCTCTTATACACATCTCCGAGCCCACGAGACCGTACTAGA
+
BBBBBFFFFFFFGGGGGGGGGGGHHHHGGGGGHGGGGGHHHHHHHHHHHFGGGHGFEHHGFFFFECEGFHHHHGGCCEFFHFGFGGEEEFHHGHGGGGGFDHAFFCGHHHGHHHHFGHFGBDGHH1FDCGFGGHGD-@?DEGCCGHHHG
@M02034:409:000000000-BFKT7:1:1111:28821:19584 1:N:0:34
AAAGTCGAGGTGCCTAAAGTGGCAACCCAGACTCATCCGGATGTTGGTGGTGTAGAGCTTCCTGTAGCCGCATGGCGTTCGTACTTAAATATGGAACTAACCATTCCAATTTTCGCTGTCTCTTATACACATCTCCGAGCCCACGAGACC
+
AAABAFABBBAAGGGGGGGGGGGHFHHGGHHGHHGHHHGGGGGHHHEEGGEFGFHFHHHHHGGHFGHGHGGGGGHFEEEFGEGHGHHHHHHHHHFGHHFGFFHGHHHGFHHHHFGGGGGHHHHHGHGHHFFCGHHFGCFGGGHFGC/?DE
@M02034:409:000000000-BFKT7:1:1111:16184:19591 1:N:0:34
GCTCTTAAAGAGGAGAAAGGTCATGGGTGTGGGTGCTTCTAACTTTACTCAGTTCGTTCTCGTCGACAATGGCGGAACTGGCGACGTGACTGTCGCCCCAAGCAACCTGTCTCTTATACACATCTCCGAGCCCACGAGACCGTACTAGAT
+
BBBBBFFF5FDFGGGGFBGGGG4FGFHHGGGGGGFFHHHHF5GHHHDHHHFGHHHGGHHGHGFGGEGDEGHFHGGEEEHFGGGEEGG?CFHFHHEEGGGD/GG0BGGHFHHHHHHEG2G2G<FGHFHCAC?DG.FD-<DAFCGHGH0GGG
@M02034:409:000000000-BFKT7:1:1111:13461:19593 1:N:0:34
GCTCTTAAAGAGGAGAAAGGTCATGACTACTACGGCTTCTAACTTTACTCAGTTCGTTCTCGTCGACAATGGCGGAACTGGCGACGTGACTGTCGCCCCAAGCAACCTGTCTCTTATACACATCTCCGAGCCCACGAGACCGTACTAGAT
+
BBBBBFFFFFFFGGGGGGGGGGHHHHHHHHHHHGGGGGHHHHHHHHHHHHHHHHGFEHHGHGFGGEGGGHHHHGGGGGHGGHGEGGGDHGHGHHGHGGGGGHGHHGHHHHHHGHHBGHHHHHHGHHHGCGGGGHFG-<DGGGGGGGHGB<
@M02034:409:000000000-BFKT7:1:1111:21476:19596 1:N:0:34
GCTCTTAAAGAGGAGAAAGGTCATGCCTATTAAGGCTTCTAACTTTACTCAGTTCGTTCTCGTCGACAATGGCGGAACTGGCGACGTGACTGTCGCCCCAAGCAACCTGTCTCTTATACACATCTCCGAGCCCACGAGACCGTACTAGAT
+
ABBBBFFFFFFFCCEGFGGGGGHHGHHCHHHDGHGCHFHHGF3FF5A5DF535D5AEGHF5AFAE0E1AGDF2EC0>EFFEHF?EGE//FF3?FC/?EGC/E/?FFHHHHHHHHHHHFH2FBGHHHHG/>CGGGFFFCDFGC.CDHGFF<
@M02034:409:000000000-BFKT7:1:1111:12191:19597 1:N:0:34
AAAGTCGAGGTGCCTAAAGTGGCAACCCAGACTAATCAGAAGGTTGGTGGTGTAGAGCTTCCTGTAGCCGCATGGCGTTCGTACTTAAATATGGAACTAACCATTCCAATTTTCGCTGTCTCTTATACACATCTCCGAGCCCACGAGACC
+
BBBBCFCCCCAAGGGGGGGGGGGGHHHGGHHGHHHHHHHHHHHHGHGGGGEFHHHHHHHHHHHHHHHHHGGGGGHHGGGGGGHHHHHHHHHHHHHHHHHHHHHHHHGHHHHHHHGGGGGHHHHHHHHHGHHHHHGHGCGGGGHGGGGGGG
@M02034:409:000000000-BFKT7:1:1111:22215:19598 1:N:0:34
GCTCTTAAAGAGGAGAAAGGTCATGGCTTCGTCTGCTTCTAACTTTACTCAGTTCGTTCTCGTCGACAATGGCGGAACTGGCGACGTGACTGTCGCCCCAAGCAACCTGTCTCTTATACACATCTCCGAGCCCACGAGACC
+
ABBABFDDFFFFCFGCFFGGGGGDFHFHHHGHEHFFFGHGHFGGGHHHHHGGGFGFEHFGHFFEFEEEEHHHFEGCGGHGHAEGGGEDH?4G3GFGFD?EECC00FHFHHFGDDFHHE>FFHG11>DD?@/A/?FCA@.CA
@M02034:409:000000000-BFKT7:1:1111:9058:19599 1:N:0:34
AAAGTCGAGGTGCCTAAAGTGGCAACCCAGACTAATTCTAATGTTGGTGGTGTAGAGCTTCCTGTAGCCGCATGGCGTTCGTACTTAAATATGGAACTAACCATTCCAATTTTCGCTGTCTCTTATACACATCTCCGAGCCCACGAGACC
+
BBBBBFABBBAAGGGGGGGGGGGHHHHGGHHGHHHHHHHHHGHHHHHGGGFFHGHHHHHHHHHHFGHHHGGGGGHHGGGGGGHHHHHHHHHHHHFHHHHHHHGHHHHGFHHHHHGGGGGFHGHHHGGGFGHHHHGFGCCFGGEGGGGGGG
@M02034:409:000000000-BFKT7:1:1111:14127:19602 1:N:0:34
GCTCTTAAAGAGGAGAAAGGTCATGGTGGATGGTGCTTCTAACTTTACTCAGTTCGTTCTCGTCGACAATGGCGGAACTGGCGACGTGACTGTCGCCCCAAGCAACCTGTCTCTTATACACATCTCCGAGCCCACGAGACCGTACTAGAT
+
CCCCCFFFFFFFGGGGGGGGGGHHHGHGGCHHDHHHHHHHHHHHHHHHHHHHHHHGGHHGHGFGGEGGGHHHHGGGGGHHHGGGGGGGEGGHHHGHGGGGGHGHHHHHHGHHHHHHHHHHHHHHHHHDBCFGGFGD@CEDGGC..<GDFD
@M02034:409:000000000-BFKT7:1:1111:10671:19603 1:N:0:34
AAAGTCGAGGTGCCTAAAGTGGCAACCCAGACTGGGGTGGAGGTTGGTGGTGTAGAGCTTCCTGTAGCCGCATGGCGTTCGTACTTAAATATGGAACTAACCATTCCAATTTTCGCTGTCTCTTATACACATCTCCGAGCCCACGAGACC
+
BCCCCFCCCCBCGGGGGGGGGGGHHHHGGHHGHHHHGFFGHHGEHHGGGGFFGHHHHHHHHHHHHHHHHGGGGGHHGGGGGGHHHHHGHHHHHHHHHHHHHHGHHHHHHHHHHHGGGGGHHHHHHHHHHHHHHHHGGCGGGGHGGGGGGG
@M02034:409:000000000-BFKT7:1:1111:19364:19603 1:N:0:34
GCTCTTAAAGAGGAGAAAGGTCATGGTGGGGGGTGCTTCTAACTTTACTCAGTTCGTTCTCGTCGACAATGGCGGAACTGGCGACGTGACTGTCGCCCCAAGCAACCTGTCTCTTATACACATCTCCGAGC
+
BBBBBFFBFFFFGFGCFGGGGGGFHHFGGGGGG@EGHFHHHHFHGHHHHHHGGFFFDFFEFFCADC?DCHGHHGGC@CGHHECC?C;DHEHHFFGCAABDDG.9;;.;F;BFGGG0BFBBFEFCGFFFABB
@M02034:409:000000000-BFKT7:1:1111:28817:19603 1:N:0:34
AAAGTCGAGGTGCCTAAAGTGGCAACCCAGACTCATCCGGATGTTGGTGGTGTAGAGCTTCCTGTAGCCGCATGGCGTTCGTACTTAAATATGGAACTAACCATTCCAATTTTCGCTGTCTCTTATACACATCTCCGAGCCCACGAGAC
+
AAAA>FAADBAAGGGDFFGGGGGHHHHGGHHGHHHHHGEGFGGGHHHEFFEFFHHHHEFHHFHFFGHGHGGGGGHFEEEFFFHHHHHHHHGHHHHFFHFFGHFHHHFFFHGHGHGEGGEBGHHHGHFHFGFGHHGFF?D@?GHG@@FD<
@M02034:409:000000000-BFKT7:1:1111:7136:19603 1:N:0:34
GCTCTTAAAGAGGAGAAAGGTCATGCGGTCTAG
+
ABCCCFFFFFFFGGGGGGGGGGHHHHF222BD5
@M02034:409:000000000-BFKT7:1:1111:12826:19608 1:N:0:34
GCTCTTAAAGAGGAGAAAGGTCATGGGTTCTAGTGCTTCTAACTTTACTCAGTTCGTTCTCGTCGACAATGGCGGAACTGGCGACGTGACTGTCGCCCCAAGCAACCTGTCTCTTATACACATCTCCGAGCCCACGAGACCGTACTAGAT
+
CCCCCFFDFFFFGGGGGGGFGGFHHHHHGHHHHFHGHHHHHHHHHHHHHHHHHHHGGHHGHGFGGGGGGHHHHGGGGGHHHGGGGGGGHGHHHHGHGGG/EFFHHHHHFFGFHHHHHBHFHGGHHHGG@FGGEFGG<DDEGGGHGG0GGG
@M02034:409:000000000-BFKT7:1:1111:15540:19609 1:N:0:34
GCTCTTAAAGAGGAGAAAGGTCATGCGGACGAATGCTTCTAACTTTACTCAGTTCGTTCTCGTCGACAATGGCGGAACTGGCGACGTGACTGTCGCCCCAAGCAACCTGTCTCTTATACACATCTCCGAGCCCACGAGACCGTACTAGAT
+
ABBBBFFFFFDFAGGGGGGGGGFHHHGFGGGGGHGFHHGHHHGGHHHHHHFGFHHGFHHGHGGEFEGGGGHHHGGGGGHHHHFCEEEGHGFHHHGHGGGGDHGFCGHHFHGHHH2FHHG1GHG?FDGFFGGDFEFFCCDCGGGH?EHHFG
@M02034:409:000000000-BFKT7:1:1111:21472:19614 1:N:0:34
GCTCTTAAAGAGGAGAAAGGTCATGCCTATTAAGGCTTCTAACTTTACTCAGTTCGTTCTCGTCGACAATGGCGGAACTGGCGACGTGACTGTCGCCCCAAGCAACCTGTCTCTTATACACATCTCCGAGCCCACGAGACCGTACTAGAT
+
CCCCCFFFFFFFGGGGGGGGGGHHHHHHHHHHFHHHHHHHHGHHHHHHHHHHHHHGGHHGHGFFGEGGGHGHHGGGGGHHHHFEGG@EHEHGHHGEEGGGFHFGGFGHFDGHFHHGFDFFCGHHHHGGGG?CF/CF-<DFGGGGGGDFH<
@M02034:409:000000000-BFKT7:1:1111:22038:19614 1:N:0:34
GCTCTTAAAGAGGAGAAAGGTCATGGTGTCGGGTGCTTCTAACTTTACTCAGTTCGTTCTCGTCGACAATGGCGGAACTGGCGACGTGACTGTCGCCCCAAGCAACCTGTCTCTTATACACATCTCCGAGCCCACGAGACCGTACTAGAT
+
CCCCCFFFFFFFGGGGGGGGGGHHHHFGHHGGGGGGHHHHHHHHHHHHHHHGGHHGGHHGHGFGGGGGGHHHHGGGGGHHHHGGGGGGHGHHHHGHGGGGGHGHHHHHHHHHGHHHHHHHHHHHHHHGGGGGGGGGADGGGGGHGHHHHG
@M02034:409:000000000-BFKT7:1:1111:15555:19620 1:N:0:34
GCTCTTAAAGAGGAGAAAGGTCATGCGGACGAATGCTTCTAACTTTACTCAGTTCGTTCTCGTCGACAATGGCGGAACTGGCGACGTGACTGTCGCCCCA
+
AAAAAFFFFF5>4FEFB4FAGG4FGF?EAEGEGGGBFFHHHBHHHHFFGHEFGGHGGBGGGFAEA>EE0GECFEC>EEHGFFG/EEEEEFHGFHFEDDC<
@M02034:409:000000000-BFKT7:1:1111:14134:19620 1:N:0:34
GCTCTTAAAGAGGAGAAAGGTCATGGATCCTA
+
>>AABFFFFFFF4FAGGGGGGGFHH445B455
@M02034:409:000000000-BFKT7:1:1111:16928:19622 1:N:0:34
AAAGTCGAGGTGCCTAAAGTGGCAACCCAGACTACTGATGGTGTTGGTGGTGTAGAGCTTCCTGTAGCCGCATGGCGTTCGTACTTAAATATGGAACTAACCATTCCAATTTTCGCTGTCTCTTATACACATCTCCGAGCCCACGAGACC
+
BCCCBFCCCCABGGGGGGGGGGGHHHHGGHHGHHHHHGHHHHHHGHHGGGFFGFHHHHHHHHHHHHHHHGGGGGHHGGGGGFGHHHHHHHHHHHHHGHHHGHHHHHHGHHHHHHGGGGGHHGHHHHHHHF2C?BFGGCCGGGCFCCDDGF
@M02034:409:000000000-BFKT7:1:1111:18789:19624 1:N:0:34
AAAGTCGAGGTGCCTAAAGTGGCAACCCAGACTGAGCCGAGGGTTGGTGGTGTAGAGCTTCCTGTAGCCGCATGGCGTTCGTACTTAAATATGGAACTAACCATTCCAATTTTCGCTGTCTCTTATACACATCTCCGAGCCCACGAGACC
+
CCBCCFBBCCBAFGGGGGGGGGGHHHHGGHHGHHHHHHGGGGGGHGGGGGEFHHHHHHHHHHHGGHHHHGCEGGHHGGGGFFHHHHHGHHHHHGFHHHHHHHHHGHGGHHHHHEGFGGFHHGHHFHFGFHFHHFGDD?@DGGHGGGGGFC
@M02034:409:000000000-BFKT7:1:1111:25336:19624 1:N:0:34
GCTCTTAAAGAGGAGAAAGGTCATGGTTCCTGCTGCTTCTAACTTTACTCAGTTCGTTCTCGTCGACAATGGCGGAACTGGCGACGTGACTGTCGCCCCAAGCAACCTGTCTCTTATACACATCTCCGAGCCCACGAGACCGTACTAGAT
+
ACCCCFFFFFFFGGGGGGGGGGHHHGAFGHHFHHCHHHHHHHGGHFFFGFGGGFFGGFFFFFGGGAEEGHHFEFG0/>GHHEEEGGEFHFHHHFGGGCGGD?FGHHHGFD2FBBG3F33@22@GH2GD</A?FHGC@<<EE@CHGHHFB=
@M02034:409:000000000-BFKT7:1:1111:20337:19625 1:N:0:34
GCTCTTAAAGAGGAGAAAGGTCATGCCTTCTAATGCTTCTAACTTTACTCAGTTCGTTCTCGTCGACGATGGCGGAGC
+
CBCDDFFFFFFFGGGGGGGGGGHHHFCG5A45565B55FG55BAAB55FB53DAAAEFAFDFGGG?E0ACF12>E//>
@M02034:409:000000000-BFKT7:1:1111:17029:19625 1:N:0:34
GCTCTTAAAGAGGAGAAAGGTCATGGCGGGGGC
+
CCCCCFFFFFFFGGGGGGGGGGHHHHHGGA00>
@M02034:409:000000000-BFKT7:1:1111:28688:19628 1:N:0:34
AAAGTCGAGGTGCCTAAAGTGGCAACCCAGACTCAGCCGTCGGTTGGT
+
BCBBBFBCCBBCGGGGGGGGGGGHHHHGGH2FHHCFBAEE2AFF?F0A
@M02034:409:000000000-BFKT7:1:1111:26246:19634 1:N:0:34
GCTCTTAAAGAGGAGAAAGGTCATGATTAAGAGGGCTTCTAACTTTACTCAGTTCGTTCTCGTCGACAATGGCGGAACTGGCGACGTGACTGTCGCCCCAAGCAACCTGTCTCTTATACACATCTCCGAGCCCACGAGACCGTACTAGAT
+
ABBBBFFFFFDFGGAGGGGGFFFHHGHHHHHHGHGGCHHHHGHHHFHHHHGGGHHFEFGGFFAEG?FDEHHHHGGG>EGHHHEGGGCEEFGGHHGHEEEE/FEGFGFHGHHHHHHGHFFGGHGHHGHG?C/A/CFA-<EAADCCAGDHED
@M02034:409:000000000-BFKT7:1:1111:16311:19635 1:N:0:34
GCTCTTAAAGAGGAGAAAGGTCATGGTGTTGCGTGCTTCTAACTTTACTCAGTTCGTTCTCGTCGACAATGGCGGAACTGGCGACGTGACTGTCGCCCCAAGCAACCTGTCTCTTATACACATCTCCGAGCCCACGAGACCGTACTAGAT
+
CCCCCFFDDFFFGGGGGGGGGGHHFC5FAAGHGGGGGHHGHHHHHHHHHHHGGHHFEHHGHGFEEGEGGHHHGGGGFGHFHGGE@EEEHAGGGHGHGEGG?CEFGHHHHHEHGHGHHGHHHHHBFDGFCCGFFEFF@CEGG-<C.GFHE=
@M02034:409:000000000-BFKT7:1:1111:17485:19637 1:N:0:34
GCTCTTAAAGAGGAGAAAGGTCATGGTTAGTG
+
ACCCCFFFFFFFGGGGGGGGGGGHH45DA455
@M02034:409:000000000-BFKT7:1:1111:23841:19639 1:N:0:34
GCTCTTAAAGAGGAGAAAGGTCATGAATGTTCGTGCTTCTAACTTTACTCAGTTCGTTCTCGTCGACAATGGCGGAACTGGCGACGTGACTGTCGCCCCAAGCAACCTGTCTCTTATACACATCTCCGAGCCCACGAGACCGTACTAGAT
+
CCDDDFFFFFFFGGGGGGGGGGHHHF5GF5FHFEGGGHHHHHHHHHHHHHHHHHHGGHHGHGFGGFGGGHHHHGGGGGHHHHGGGGGGHGHHHHGHGGGFGHGHHHHHFGGHHHHBGDHHHBFGHHHG@DFGGHGGACDGGGD.EHHFH=
@M02034:409:000000000-BFKT7:1:1111:10250:19642 1:N:0:34
AAAGTCGAGGTGCCTAAAGTGGCAACCCAGACTCAGCTTCATGTTGGTGGTGTAGAGCTTCCTGTAGCCGCATGGCGTTCGTACTTAAATATGGAACTAACCATTCCAATTTTCGCTGTCTCTTATACACATCTCCGAGCCCACGAGACC
+
CCCCBFBCCCCCGGGGGGGGGGGHHHHGGHHGHHHHHHHHHHHHHHHFFGEFGGHHGHHHHHHHHGHHHGGGGGHFGEGGGGHHHHHHHHHHHHGFHHGHFHFHHHGGHHHHHGGGGGEHHHHHHHHHHHHHHHHHGFGGGGHGGGGGFG
@M02034:409:000000000-BFKT7:1:1111:12105:19643 1:N:0:34
AAAGTCGAGGTGCCTAAAGTGGCAACCCAGATGGTTGGGGGTGTAAAGCTTCCTGTAGCCGCATGGCGTTCGTACTTAAATATGGAACTAACCATTCCAATTTTCGCTGTCTCTTATACACATCTCCGAGCCCACGAGACCGTACTAGAT
+
CCCCCFCCCBBCGGGGGGGFGGGHHHHGGHH35FB52A2ECGGGH5GHHHHHHHHHHHHHGGFGGHHGGGGGGHHHHHHHHHHGHFGHHHHHHHHHHHHHHHHHHGGGGGHHHHHHHHHHHHHHGHFGGGGGGHGGCGFFG<.<<<0<DD
@M02034:409:000000000-BFKT7:1:1111:16096:19652 1:N:0:34
GCTCTTAAAGAGGAGAAAGGTCATGGCTTATCCTGCTTCTAACTTTACTCAGTTCGTTCTCGTCGACAATGGCGGAACTGGCGACGTGACTGTCGCCCCAAGCAACCTGTCTCTTATACACATCTCCGAGCCCACGAGACCGTACTAGAT
+
BBBBBFFFFFFFFFFGGGGGGGHFECHFHHHHHHGFFHHHHGHHHHHHHHGGGHHGGHHGHFFEEEEEGHFHFEGEC?HDGGGGGGEEGFGHGHGHGGGGFHFCGFHHGHHHHHHHHHHDHEHFHHHGCFGCFGGG<@EGGCECGGBDFG
@M02034:409:000000000-BFKT7:1:1111:12029:19653 1:N:0:34
GCTCTTAAAGAGGAGAAAGGTCATGGATGGTAGGGCTTCTAACTTTACTCAGTTCGTTCTCGTCGACAATGGCGGAACTGGCGACGTGACTGTCGCCCCAAGCAACCTGTCTCTTATACACATCTCCGAGCCCACGAGACCGTACTAGAT
+
BBBBBFFFFFFFGGGGGGGGGGHHHGCFFFH5FE2GFGHHHGFGFHFGF55FBGFFEHFGFFFGFEEDEHHHBEGECEFFEHFFGG>/F??FGDCADFFEFGFFGHHHEFGHHGHHHHHBGHGFHFFG@DFGGHFC->CDFFCA.CD0B<
@M02034:409:000000000-BFKT7:1:1111:11181:19653 1:N:0:34
GCTCTTAAAGAGGAGAAAGGTCATGACTGTGCATGCTTCTAACTTTACTCAGTTCGTTCTCGTCGACAATGGCGGAACTGGCGACGTGACTGTCGCCCCAAGCAACCTGTCTCTTATACACATCTCCGAGCCCACGAGACCGTACTAGAT
+
CCCCCFFFFFFFGGGGGGGGGGHHHHHHHHHHHHHHHHHHHHHHHGHHHHGHGHHGGHHGHGGGGEGGGHHHGGGGEGHHHHGGGGGCHGHHHHGHGGGGGHGFHGHHHGHHHHHHHHHHHHHHHHHGCGGGGHGG@CGGGGDHGHFGFG
@M02034:409:000000000-BFKT7:1:1111:17018:19653 1:N:0:34
GCTCTTAAAGAGGAGAAAGGTCATGGGTGGTCGTGCTTCTAACTTTACTCAGTTCGTTCTCGTCGACAATGGCGGAACTGGCGACGTGACTGTCGCCCCAAGCAACCTGTCTCTTATACACATCTCCGAGCCCACGAGACCGTACTAGAT
+
BCCCCFFFFFFFGGGGGGGGGGGGGHHGFGGHGGGGGHHHHHHHHHHHHHHGGHHGGHHGHFFFGGGGGHGGHGGGGGHHHHGGGGFGHGHHHHGHGGGGGHGHHHHHHFHHHHHGHHHHHHHHHHHGGGGGGHGCCFDGGGGHGHHHHC
@M02034:409:000000000-BFKT7:1:1111:24926:19654 1:N:0:34
AAAGTCGAGGTTCCTAAAGTGGCAACCCAGACTGTTACTTCGGTTGGTGGTGTAGAGCTTCCTGTAGCCGCATGGCGTTCGTACTTAAATATGGAACTAACCATTCCAATTTTCGCTGTCTCTTATACACATCTCCGAGCCCACGAGACC
+
CCCCCFCCCCBFGGGGGGGGGGGHHHHGGHHGHHHHHHHHHGGGGGGGGGFFGHHHHHHHHHHHHHHHHGGGGGHHGFGGGGHHHHHHFHHHHHGHHHHHHHHHHHHHHHHHHHGGGGFFHHHHHHGHGHFHHGHHG?FGCGGGGGGGGG
@M02034:409:000000000-BFKT7:1:1111:20939:19658 1:N:0:34
GCTCTTAAAGAGGAGAAAGGTCATGTTTAATCGTGCTTCTAACTTTACTCAGTTCGTTCTCGTCGACAATGGCGGAACTGGCGACGTGACTGTCGCCCCAAGCAACCTGTCTCTTATACACATCTCCGAGCCCACGAGACCGTACTAGAT
+
CCCCCFFFFFFFGGGGGGGGGGGHHHHHHHHHGHHGGHHHHHHHHHHHHHHHHHHGGHHGHGFGGGGGGHHHHGGGGGHHHHGGGGFGHGHHHHGHGGGGGHGHHHHHHHHHHHGHHHHHHHHHHGHG?CCGGHF@@CGDGGDHGHHHHF
@M02034:409:000000000-BFKT7:1:1111:15051:19660 1:N:0:34
GCTCTTAAAGAGGAGAAAGGTCATGGTTGGGAGGGCTTCTAACTTTACTCAGTTCGTTCTCGTCGACAATGGCGGAACTGGCGACGTGACTGTCGCCCCAAGCAACCTGTCTCTTATACACATCTCCGAGCCCACGAGACCGTACTAGAT
+
CBCCCFFFFFFFGGGGGGGGGGGHHHHHGGGHGGGGHHHHHHHHHHHHGHHHGHHFFHHGHFFGGGGGGHHHHGGGGGFHHFFGGGEGHFHHHHGGFGGGGHGHHHHHHHFHHHHGHHHGHHHHHHFGCDGGGHGGCDGGGGGGGHHHH<
@M02034:409:000000000-BFKT7:1:1111:18098:19660 1:N:0:34
AAAGTCGAGGTGCCTAAAGTGGCAACCCAGACTACGAATCATGTTGGTGGTGTAGAGCTTCCTGTAGCCGCATGGCGTTCGTACTTAAATATGGAACTAACCATTCCAATTTTCGCTGTCTCTTATACACATCTCCGAGCCCACGAGAC
+
CCCCCFBCCCCCGGGGGGGGGGGHHHHGGHHGHHH2AAFE5DDFFHHEFEEEAFHFHGHHFHHHHFHFGGGFGGGFFEGGGEFHHHHHHHHHHHBDGGGHFAFGFEHEGHGHHHGGGGGHHHHHHHFHHGHGHHHHGBFGFGFGCCCDF
@M02034:409:000000000-BFKT7:1:1111:6976:19661 1:N:0:34
AAAGTCGAGGTGCCTAAAGTGGCAACCCAGACTAATCATAAGGTTGGTGGTGTAGAGCTTCCTGTAGCCGCATGGCGTTCGTACTTAAATATGGAACTAACCATTCCAATTTTCGCTGTCTCTTATACACATCTCCGAGCCCACGAGACC
+
AAABAFBAB>AAGFGFFGGFFGGHHHHGGHHGHHGHHHHHBFGAGGGFFGEGHHHHFHHHHHHHGHHHHGGGGEHHGGGGGGHHHHHHHHHHHHHFGFDGGFFHHHFHHHHHHHGGGGGGBFHHGHHHFHHHHHFB/</BDGHGG@CGG?
@M02034:409:000000000-BFKT7:1:1111:16453:19661 1:N:0:34
GCTCTTAAAGAGGAGAAAGGTCATGGTGAGGATGGCTTCTAACTTTACTCAGTTCGTTCTCGTCGACAATGGCGGAACTGGCGACGTGACTGTCGCCCCAAGCAACCTGTCTCTTATACACATCTCCGAGCCCACGAGACCGTACTAGAT
+
DDDDCFFFFFFFGGGGGGGGGGHHHHGHHHHHHHGHHHHHHHHHHHHHHHHHGHHFFHHGHFFEFEGGGGGHHGGGGGHHHHGGGGEGHGHHHHGHGGGGGHGGHHHHHHGGHHHHHHFHHHGHHHHGFGGGGFGG@DFGGGDHDEHGH=
@M02034:409:000000000-BFKT7:1:1111:8224:19667 1:N:0:34
AAAGTCGAGGTGCCTAAAGTGGCAACCCAGACTGCGGCTGGTGTTGGTGGTGTAGAGCTTCCTGTAGCCGCATGGCGTTCGTACTTAAATATGGAACTAACCATTCCAATTTTCGCTGTCTCTTATACACATCTCCGAGCCCACGAGACC
+
CCCCCFCCCCAAGGGGGGGGGGGHHHHGGHHGHHHGGGGGGGHHGHHGGGEFGHHHHHHHHHHHHHHHHGGGGGHHGGGGGFGHHHHHHHHHHHGHGHHHHHHHHHHHHHHHHHGGGGGGHGHHHHHFHFHHFHFHGCGGGGHGGGGGGE
@M02034:409:000000000-BFKT7:1:1111:23313:19667 1:N:0:34
AAAGTCGAGGTGCCTAAAGTGGCAACCCAGACTAATAAGAATGTTGGTGGTGTAGAGCTTCCTGTAGCCGCATGGCGTTCGTACTTAAATATGGAACTAACCATTCCAATTTTCGCTGTCTCTTATACACATCTCCGAGCCCACGAGACC
+
BBCCCFCCCCBCGGGGGGGGGGGHHHHGGHHGHHHHHHHHHHGGHHHEGGEFGHHHHHHHHHHHHHHHHGGGGGHHGFGGGGHHHHHHHHHHHHGHHHGGHHHHHHHHHHHHHHGGGGFHHHHHHHHHHGHHHHHHGGGFGGHGGGGGGE
@M02034:409:000000000-BFKT7:1:1111:18082:19671 1:N:0:34
AAAGTCGAGGTGCCTAAAGTGGCAACCCAGACTACGAATCATGTTGGTGGTGTAGAGCTTCCTGTAGCCGCATGGCGTTCGTACTTAAATATGGAACTAACCATTCCAATTTTCG
+
CCCCCFCCCCBBGGGGGGGGGGGHHHHGGHHGHD3AEH2F5BGHHHG2BA1AA3A5B5BFG35F555F3AE0EEF1>EEAFE21B@GHDF4@B3FD33BBG03F?GHH4DGH44<
@M02034:409:000000000-BFKT7:1:1111:11188:19671 1:N:0:34
GCTCTTAAAGAGGAGAAAGGTCATGACTGTGCATGCTTCTAACTTTACTCAGTTCGTTCTCGTCGACAATGGCGGAACTGGCGACGTGACTGTCGCCCCAAGCAACCTGTCTCTTATACACATCTCCGAGCCCACGAGACCGTACTAGAT
+
CBCCCFFFFFFFGGGGGGGGGGHHGHHHHHHHHHHHHHHHHHHHHHHHHHHHHHHFEHHGHFFGGEGGGHGHHGGGGGGHHGEFGGFGHGHHHHGHGGFGEGEGGCGHHHGHHHHEGHGFHHHFHHFGCFGGGHGG<C?.FG<GGHHHHD
@M02034:409:000000000-BFKT7:1:1111:2737:19681 1:N:0:34
AAAGTCGAGGTGCCTAAAGTGGCAACCCAGACTTCTAATAAGGTTGGTGGTGTAGAGCTTCCTGTAGCCGCATGGCGTTCGTACTTAAATATGGAACTAACCATTCCAATTTTCGCTGTCTCTTATACACATCTCCGAGCCCACGAGACC
+
ABBBBFBBBBABGGGGGGGGGGGHHHGGGHHGHHFFGFHHHHHHHHGGGGGGGFHGGHHHHGHHGHHHHGGEGGHHGGGGGGHHHHHGHHHHHHFFHHHHHGFHHHGFGHHHHHGFGGGGHHGHHHGEFFHHGHBDDC@BDGHGGCGGGG
@M02034:409:000000000-BFKT7:1:1111:15306:19682 1:N:0:34
AAAGTCGAGGTGCCTAAAGTGGCAACCCAGACTCCTAATCGTGTTGGTGGTGTAGAGCTTCCTGTAGCCGCATGGCGTTCGTACTTAAATATGGAACTAACCATTCCAATTTTCGCTGTCTCTTATACACATCTCCGAGCCCACGAGACC
+
CCCCCFCCCCBBGGGGGGGGGGGHHHHGGHHGHHHHHHHHGHHHHHHEFGEFFGHHHHHHHHHHHHHHHGGGGGHHGGGGGGHHHHHHHHHHHHHHFGFHHHGHHHGHFHHHHHGGGGGHHHHHHHHHHHHGGHHHGCCGGGHGGGGGGG
@M02034:409:000000000-BFKT7:1:1111:12236:19684 1:N:0:34
GCTCTTAAAGAGGAGAAAGGTCATGGCTGCGACGGCTTCTAACTTTACTCAGTTCGTTCTCGTCGACAATGGCGGAACTGGCGACGTGACTGTCGCCCCAAGCAACCTGTCTCTTATACACCTCTCCGAGCCCACGGGACCGTCCTAGAT
+
CCCCCFFFFFFFGGGFGGGGGGHHHGFHCFGGGCGEGGHHGHHHHGGHHHBGGHHGEFGGBFFEGEEGEHHHHGGCEEHHGEEFGG@FFGHHFHFEGGGDFEEFGGHH0FGGHGG1GFHHB0?GGHFD-@CCG.EC-<ADAC:..CFB::
@M02034:409:000000000-BFKT7:1:1111:23554:19686 1:N:0:34
AAAGTCGAGGTGCCTAAAGTGGCAACCCAGACTAAGGATAAGGTTGGTGGTGTAGAGCTTCCTGTAGCCGCATGGCGTTCGTACTTAAATATGGAACTAACCATTCCAATTTTCGCTGTCTCTTATACACATCTCCGAGCCCACGAGACC
+
CCCCCFCCBBCBGGGGFGGGGGGHHHHGGHHGHHHHHDGHHHHHHHGEFGEFFBHFGBFFGFHGHHHHFGGCEFFBEEEGGEFCGHHHFFGGGH3FGHHHFG3GFFFBFGBGHFGGGGEGFHGBFGGFFGHHFHFGE?/B<FFFG?FGGF
@M02034:409:000000000-BFKT7:1:1111:14506:19689 1:N:0:34
GCTCTTAAAGAGGAGAAAGGTCATGGGTACGCAGGCTTCTAACTTTACTCAGTTCGTTCTCGTCGACAATGGCGGAACTGGCGACGTGACTGTCGCCCCAAGCAACCTGTCTCTTATACACATCTCCGAGCCCACGAGACCGTACTAGAT
+
BCCCCFFFFFFFGGGGGGGFFGFHHGCHHHGGGGGGHHHHHHHHHHHHHHGHGHHGFHHGHGFFGFGGGHHHHGGGGGHGHHFGGGEGHGHHHHGHGGGGGHGHHHHHHGHHGHHGHGFHHHHHHHGG@DDFGHGGCGGGFG?EGHHHH=
@M02034:409:000000000-BFKT7:1:1111:13637:19695 1:N:0:34
AAAGACGAGGTGCCTAAAGTGGCAACCCAGACTAATCAGACGGTTGGTGGTGTAGAGCTTCCTGTAGCCGCATGGCGTTCGTACTTAAATATGGAACTAACCATTCCAATTTTCGCTGTCTCTTATACACAT
+
>1AA1B1>A>>AFGFBEFF31FFFF00BECF0FF1AFHFFBEEABEEAEE/A/BFDHHEFFEFF1FGB@EEE/EFGGGGGE/>?GHF1EGFGFHHEHGB>BFBGD222DGDFHBECEFCE2BF21FBF21<<
@M02034:409:000000000-BFKT7:1:1111:6450:19700 1:N:0:34
GCTCTTAAAGAGGAGAAAGGTCATGACTCTGCATGCTTCTAACTTTACTCAGGTCGTTCTCGGCGACAATGGCGGAACTGGCG
+
CCCCCFFFFFFFGGGGGGGGGGGHH5GH5A54D554F5FHEFDGHAFAFH5B3FFEAA215B1BE0AE0FGHHG/>@/3B31>
@M02034:409:000000000-BFKT7:1:1111:5770:19701 1:N:0:34
AAAGTCGAGGTGCCTAAAGTGGCAACCCAGACTGCGGGTGGTGTTGGTGGTGTAGAGCTTCCTGTAGCCGCATGGCGTTCGTACTTAAATATGGAACTAACCATTCCAATTTTCGCTTCTCTTATACACATCTCCGAGCCCACGAGACCG
+
CCCCCFCCCCBCGGGGGGGGGGGHHHHGGHHGHHHGGGGGGEGHGHHGFGEFGHHHHHHHHHHHHHHHHGGGGGHHGGGGGFHHHHHHHHHHHHGHHHHGHHHHHHHGGHHHHHGGGHGHHHHHHHFHHHHHHHHGGGGGGHGGGCGGGE
@M02034:409:000000000-BFKT7:1:1111:16137:19707 1:N:0:34
GCTCTTAAAGAGGAGAAAGGTCATGACTCGGCAGGCTTCTAACTTTACTCAGTTCGTTCTCGTCGACAATGGCGGAACTGGCGACGTGACTGTCGCCCCAAGCAACCTGTCTCTTATACACATCTCCGAGCCCACGAGACCGTACTAGA
+
CCCCCFFFFFFFGGGGGGGGGGHHHHHHHGGGGGGGHHHHHHHHHHHHHHHHHHHGEGHGHGFEGGGGGHHHHGGCEGHHHHGGGG@FHGHGHHGHGGGGGHFEHHHHHHGHHHHHGH2GHBFGHGHGCFGGGHGGCGDGGGDHGHFHE
@M02034:409:000000000-BFKT7:1:1111:25272:19709 1:N:0:34
AAAGTCGAGGTGCCTAAAGTGGCAACCCAGACTACGAAGCATGTTGGTGGTGTAGAGCTTCCTGTAGCCGCATGGCGTTCGTACTTAAATATGGAACTAACCATTCCAATTTTCGCTGTCTCTTATACACATCTCCGAGCCCACGAGACC
+
CCCCCFCBCCBBGGGGGGGGGGGHHHHGGHHGHGHGGGGGGHHHHHHAFFEFGFHFHHGHHHHHHGFGHGGCFGFFEFEGFEFFGHHHHHHHHH3GHHHGGG3FEGHFFGEHHBEGGFEF?GGG3FDDFHHFGBGFFCCGGGHGGGCFFF
@M02034:409:000000000-BFKT7:1:1111:11458:19714 1:N:0:34
GCTCTTAAAGAGGAGAAAGGTCATGACGTGTAAGGCTTCTAACTTTACTCAGTTCGTTCTCGTCGACAATGGCGGAACTGGCGACGTGACTGTCGCCCCAAGCAACCTGTCTCTTATACACATCTCCGAGCCCACGAGACCGTACTAGAT
+
CCCDCFFFFFFFGGGGGGGGGGHHHHHGFGHHHHHHHHHHHHHHHHHHHHHHHHHGEHHGHGFEEEGGGHHHHGGGGGHHHHGGGGGGHGHHHHGHGGGGGHGHHGHHHGFHHHHHFHHHHHHFHHHGCGGGGEGFCGGGGGGHGHHHHG
@M02034:409:000000000-BFKT7:1:1111:13639:19714 1:N:0:34
AAAGTCGAGGTGCCTAAAGTGGCAACCCAGACTAATCAGACGGTTGGTGGTGTAGAGCTTCCTGTAGCCGCATGGCGTTCGTACTTAAATATGGAACTAACCATTCCAATTTTCGCTGTCTCTTATACACATCTCCGAGCCCACGAGACC
+
BBCCCFCCCCAAGGGGGGGGGGGHHHHGGHHGHHHHHHHHHGGGGGGGGGFFGHHHHGHHHHHHHHHHHGGGGGHHGGGGGGHHHHHHHHHHHHHHHHHHHHHHHHGHHHHHHHGGGGGGHHHHHHHFHHHHHHHHGCGGGGHGGGGGGG
@M02034:409:000000000-BFKT7:1:1111:18903:19716 1:N:0:34
GCTCTTAAAGAGGAGAAAGGTCATGGGGAGGGGGGCTTCTAACTTTACTCAGTTCGTTCTCGTCGACAATGGCGGAACTGGCGACGTGACTGTCGCCCCAAGCAACCTGTCTCTTATACACATCTCCGAGCCCACGAGACCGTACTAGAT
+
BBBBBFFFFFFFGGGGGGGGGGHGFCGFF2ECEGGEGHHFHHHHHHHHHHHHHHHGDHHGHGFGGCGDDHHHGGGFGGHHHHGDFGDGHGHHHHGEDGGGGGGFFFFGGGGGGGGGGGGGGGFFFFFFFFFFFFFFBBFFEA;A.9B/FB
@M02034:409:000000000-BFKT7:1:1111:27324:19725 1:N:0:34
GCTCTTAAAGAGGAGAAAGGTCATGTTTTTTTTTGCTTCTAA
+
AAA@AF3FFFFFGAECGGGG1F1BF33F0FEEGGEGGBFHFB
@M02034:409:000000000-BFKT7:1:1111:18156:19728 1:N:0:34
GCTCTTAAAGAGGAGAAAGGTCATGTTTAATCGTGCTTCTAACTTTACTCAGTTCGTTCTCGTCGACAATGGCGGAACTGGCGACGTGACTGTCGCCCCAAGCAACCTGTCTCTTATACACATCTCCGAGCCCACGAGACCGTACTAGAT
+
CCCCCFFFFFFFGGGGGGGGGGHHHHHHHHHHGHHGGHHHHHHHHHHHHGHHHHHGGHHGHGGGGEGGGHHHHGGGGGHFHGGGGGEGHFHHHHGHGGGGDCFGHHHHFHHHFHHHHGGGHFGHHHFG@CCGGHGCACGGGGDEGHFDD=
@M02034:409:000000000-BFKT7:1:1111:27300:19730 1:N:0:34
GCTCTTAAAGAGGAGAAAGGTCATGTTTTTTTTTGCTTCTAACTTTACTCAGTTCGTTCTCGTCGACAATGGCGGAACTGGCGACGTGA
+
BBCCCFFFFFFFGGGGGGGGGGEFHFFHFGGGGGCHGCHHHGHFFFFHHFGHHHGG1GFGHFGGGGGGGHEFHGGGCGHBFFGGGGE/?
@M02034:409:000000000-BFKT7:1:1111:14713:19733 1:N:0:34
AAAGTCGAGGTGCCTAAAGTGGCAACCCAGACTCAGACGAATGTTGGTGGTGTAGAGCTTCCTGTAGCCGCATGGCGTTCGTACTTAAATATGGAACTAACCATTCCAATTTTCGCTGTCTCTTATACACATCTCCGAGCCCACGAGACC
+
CCCCBFCCCCAAGGGGGGGGGGGHHHHGGHHGHHHHHHGGGHHHHHH2AEEFBFGFGFHHHHHGFGHGHGGEGGGEFFGFGFGHHHHHHHHHHHBBGHGGGFGHHHGGHHHHHFFEFGEFHHHGHHHFHGHGFHFE??@CGEFFGGGGGA
@M02034:409:000000000-BFKT7:1:1111:26699:19735 1:N:0:34
GCTCTTACAGAGGAGAAAGGTCATGAGTCCGAGGGCTTCTAACTTTACTCAGTTCGTTCTCGTCGACAATGGCGGAACTGGCGACGTGACTGTCGCCCCAAGCAACCT
+
AAAAA1D11BBB1A1AAFC1FD1FB31FGFFCAEECGHFD2GHBGHGHE1FAAFA/AF0CHFAAE/E?EGHBF>/>/EG1CGGCEEE/GGGF1GEE/EB?//<BCF0?
@M02034:409:000000000-BFKT7:1:1111:17471:19735 1:N:0:34
GCTCTTAAAGAGGAGAAAGGTCATGGTTGGGTTTGCTTCTAACTTTACTCAGTTCGTTCTCGTCGACAATAGCGGAACTGGCGACGTGACTGTCGCCCCAAGCAACCTGTCTCTTATACACATCTCCGAGCCCACGAGACCGTACTAGAT
+
BBBBBFFFFFFFGFGGGGGGGGHGHHGGFGFGGGFHHHHHHHHHHHHHHHHHHHHGGHHGHGFFGEGGEHHHHGGGGGHHHHGGGGGGHGHHHHGHGGGGGHGHHHHHHHHHHHHGHHHHHHHHHHHGFGGGGHGD@C?EGGGHGHFHHD
@M02034:409:000000000-BFKT7:1:1111:19355:19739 1:N:0:34
GCTCTTAAAGAGGAGAAAGGTCATGGTGAAGCGGGCTTCTAACTTTACTCAGTTCGTTCTCGTCGACAATGGCGGAACTGGCGACGTGACTGTCGCCCCAAGCAACCTGTCTCTTATACACATCTCCGAGCCCACGAGACCGTACTAGAT
+
BBBBBFFFFFFFGFFEGGGGGGFGHHGFHHHHGGFGGHHHHGHHHHHHHHHHHHHFFHHGHGGGGGEEGHHHHGGGGGHHHGGGGC/EGEHHHHGHGFGGGGGFHHHGHHHHBHHGGGFGHHHFHDHGCDCGGEFFAGGGGGDGGHHFH;
@M02034:409:000000000-BFKT7:1:1111:24141:19739 1:N:0:34
GCTCTTAAAGAGGAGAAAGGTCATGGTGTTGGGGGCTTCTAACTTTACTCAGTTCGTTCTCGTCGACAATGGCGGAACTGGCGACGTGACTGTCGCCCCAAGCAACCTGTCTCTTATACACATCTCCGAGCCCACGAGACCGTACTAGAT
+
BBBBBFFFFFFFEGGGGGGGGGFFFFBBBFHHGGGGGHHHHFHHHHHHHFFFFGGFFHHGHFBEGFGGGHEHFFGFCGGHGHGGFGEGGFBHHHGGGGGGDEE2GGHHHHHHGHHFGFF<GHBCGGFF@@@GGHGG-AEGGGDHGGGHG;
@M02034:409:000000000-BFKT7:1:1111:9344:19750 1:N:0:34
AAAGTCGAGGTGCCTAAAGTGGCAACCCAGACTACGCCTCCGGTTGGTGGTGTAGAGCTTCCTGTAGCCGCATGGCGTTCGTACTTAAATATGGAACTAACCATTCCAATTTTCGCTGTCTCTTATACACATCTCCGAGCCCCCGAGACC
+
BBBBBFAABBAAGGGGGGGGGGGHHHHGGHHGHHHGGGHGHGGEEGGFGGBBFGHHHHHHGHHHGHHHHGGGGFHHGEGGFEGHHHHHHHGHHGBFHHHHHHHHGHGHHHHHHHGGGGGHHFHHHHHHHFHHHGGHF/@CGGGGGGGCGE
@M02034:409:000000000-BFKT7:1:1111:4770:19752 1:N:0:34
AAAGTCGAGGTGCCTAAAGTGGCAACCCAGACTGGTGTTCATGTTGGTGGTGTAGAGCTTCCTGTAGCCGCATGGCGTTCGTACTTAAATATGGAACTAACCATTCCAATTTTCGCTGTCTCTTATACACATCTCCGAGCCCACGAGACC
+
ABAABFBCCCABGGGGGGGFGGFHHHHGGHGGHHHEGGEHHHHHHHHEFEEFGHHHHHHHHGHHGHHHHGFGGGHHGFGGGFHHHHHGHHHHHHGHHHGGHHGHHHGHHHHHHHGFGGGHHHHHHHGHGGHHGHHGGGGGGGHGGGGGGF
@M02034:409:000000000-BFKT7:1:1111:18882:19752 1:N:0:34
GCTCTTAAAGAGGAGAAAGGTCATGCAGCATCATGCTTCTAACTTTACTCAGTTCGTTCTCGTCGACAATGGCGGAACTGGCGACGTGACTGTCGCCCCAAGCAACCTGTCTCTTATACACATCTCCGAGCCCACGAGACCGTACTAGAT
+
CCCCCFFFFFFFGGGGGGGGGGHHHHHHHHHHHHHHHHHHHHHHHHHHHHHHHHHGGHHGIGFFFEFGGHHHHGGGGGHHHGGGGGGGHGHHHHGHGGGGGHGGHHHHHHHHHHHHHHHHHHHGHHGGFGGGGGGGGDDEECEHGHHHHG
@M02034:409:000000000-BFKT7:1:1111:25323:19753 1:N:0:34
AAAGTCGAGGTGCCTAAAGTGGCAACCCAGACTTCGGCGAGGGTTGGTGGTGTAGAGCTTCCTGTAGCCGCATGGCGTTCGTACTTAAATATGGAACTAACCATTCCAATTTTCGCTGTCTCTTATACACATCTCCGAGCCCACGAGACC
+
BCBCCFCCCCCCGGGGGGGGGGGHHHHGGHHGHHHGGGGGGGGEHGGGGGFFGHHHHHHHHHHHHHHHHGGGGGHHGGGGGGHHHHHHHHHHHHGHHHHHHHHHHHHHHHHHHGGGGGGHHHHHHHHHHHHHHHHHGCGGGGHGGGGGGG
@M02034:409:000000000-BFKT7:1:1111:24874:19753 1:N:0:34
GCTCTTAAAGAGGAGAAAGGTCATGGGTTTTCGTGCTTCTAACTTTACTCAGTTCGTTCTCGTCGACAATGGCGGAACTGGCGACGTGACTGTCGCCCCAAGCAACCTGTCTCTTATACACATCTCCGAGCCCACGCGACCGTACTAGAT
+
BBBBBFFFFFFFEGGCGGGGGGHHHHCFGFGHGHGGGHHHHHHGHGHHHHEEGGGFEGHGHGAEEACA?GFHFGGE@EHHHGGGEE>EFFHGEGF/?EEGDF/2BBFGGGHHHHHFFHHHGHHGHHDF@G?CGEF@.>CCCGDHGE0CFC
@M02034:409:000000000-BFKT7:1:1111:26716:19753 1:N:0:34
GCTCTTAAAGAGGAGAAAGGTCATGAGTTCGAGGGCTTCTAACTTTACTCAGTTCGTTCTCGTCGACAATGGCGGAACTGGCGACGTGACTGTCGCCCCAAGCAACCTGTCTCTTATACACATCTCCGAGCCCACGAGACCGTACTAGAT
+
CCCCCFFFFFFFGGGGGGGGGGHHH5BF5G244EEGHHHHHHHHHHHHHHHHHHHGGHHGHFFEGEGGGHHHHGGGGGHHHGEEGGEGHGHHHHGHGGGCGHGGHHHHH3GHHHHHHHHHHHHHHHHGCGGGGHG@ACCEG@.<<.0=G=
@M02034:409:000000000-BFKT7:1:1111:8705:19759 1:N:0:34
GCTCTTAAAGAGGAGAAAGGTCATGAATCATCGGGCTTCTAACTTTACTCAGTTCGTTCTCGTCGACAATGGCGGAACTGGCGACGTGACTGTCGCCCCAGCAACCTGTCTCTTATACACATCTCCGAGCCCACGAGACCGTACT
+
CCCCCFFFFFFFGGGGGGGGGGHHHHGHGFHHHGEEGHHHGHHHFHHHHHHFGGFFEHHGFFFFGEEGGHHHHGGGGGHHGFEEGGGGHGHHGHGFFGGEDGHHFHFGFGHHHHHHHFHHHHEGHFD@DCGGHGGCG?DFDA..<
@M02034:409:000000000-BFKT7:1:1111:15182:19766 1:N:0:34
AAAGTCGAGGTGCCTAAAGTGGCAACCCAGACTAATAAGACTGTTGGTGGTGTAGAGCTTCCTGTAGCCGCATGGCGTTCGTACTTAAATATGGAACTAACCATTCCAATTTTCGCTGTCTCTTATACACATCTCCGAGCCCACGAGACC
+
BBBBBFBBBBABGGGGGGGGGGGGHHHGGGHGHHHHGHHGHHHHHHHFGGEFHGHGHGHHHHHHHHHHHGGGGGHHGEGGGFHHHHGGHFFHHHDHFHHHHHHHHHHGFHHHHGGGGGGHHHHHHHHHHHHFHHHGGCGGGGHGGGGGGC
@M02034:409:000000000-BFKT7:1:1111:4162:19767 1:N:0:34
GCTCTTAAAGAGGAGAAAGGTCATGAGTACGCGTGCTTCTAACTTTACTCAGTTCGTTCTCGTCGACAATGGCGGAACTGGCGACGTGACTGTCGCCCCAAGCAACCTGTCTCTTATACACATCTCCGAGCCCACGAGACC
+
CDDDCFFFFFFFGGGGGGGGGGHHH54DB5E22AFGGHHHHHHHHHHHHHHHHHHGGHHGHGFGGGGGGHHHHGGGGGHHHHGGGGGGHGHHHHGHGGGGGHGHGHHHHHHHHHHHHHHHHHHHHHHGFGGGGHGGGGGDG
@M02034:409:000000000-BFKT7:1:1111:27228:19769 1:N:0:34
GCTCTTAAAGAGGAGAAAGGTCATGGCGGATTCT
+
CCDDDFFFFFFFGGGGGGGGGGHHHHHG?2A235
@M02034:409:000000000-BFKT7:1:1111:28081:19771 1:N:0:34
AAAGTCGAGGTGCCTAAAGTGGCAACCCAGACTCCTAAGGATGTTGGTGGTGTAGAGCTTCCTGTAGCCGCATGGCGTTCGTACTTAAATATGGAACTAACCATTCCAATTTTCGCTGTCTCTTATACACATCTCCGAGCCCACGAGACC
+
A>>3AF?ABBAAGGGGGGGAGGGFFHGGGGHGFHFHFHHHHGGHHH2EFEEFHFHBGFHFFFHGHHHHHGGEFGHHGEGGGGFHHHGBFGGHHBFGHHHHHHHHGHHEFFHHHHGGGEGHHHHG4FGFBFEHHHFFGC/<DACG?/>A/F
@M02034:409:000000000-BFKT7:1:1111:11573:19773 1:N:0:34
GCTCTTAAAGAGGAGAAAGGTCATGGCTGCGTCGGCTTCTAACTTTACTCAGTTCGTTCTCGTCGACAATGGCGGAACTGGCGACGTGACTGTCGCCCCAAGCAACCTGTCTCTTATACACATCTCCGAGCCCACGAGACCGTAC
+
AAAABF5FFFFFGGGGGGGGGGFA5FFEFFABAEEEEGGHHFHGHHHHHHHHHHGGGHHGHGGGGGEEGHHHHGGEGGHHHHGCGGEGHGHFHHGHGGGGGHFHHHHHHHHGFFD1@FFDHFGCDFGD@CGGGAFD-AACCGA.C
@M02034:409:000000000-BFKT7:1:1111:10301:19773 1:N:0:34
AAAGTCGAGGTGCCTAAAGTGGCAACCCAGACTTCTAATAAGGTTGGTGGTGTAGAGCTTCCTGTAGCCGCATGGCGTTCGTACTCAAATATGGAACTAACCATTCCAATTTTCGCTGTCTCTTATACACATCTCCGAGCCCACGAGACC
+
BCCCBFCCCCCCGGGGGGGGGGGHHHHGGHHGHHFHGHHGGFHHFHGEEGGGGHHDFBGFFHHHHGHGFGGGGGHFGEEGGG2FGHHHHHHHHHDDGHHHFADGHFHGHHHHHHGGGGFHHHHHHHHHHHHHHHHBFCFGGGGGGGGCGF
@M02034:409:000000000-BFKT7:1:1111:3428:19775 1:N:0:34
GCTCTTAAAGAGGAGAAAGGTCATGGGTGGTCGGGCTTCTAACTTTACTCAGTTCGTTCTCGTCGACAATGGCGGAACTGGCGACGTGACTGTCGCCCCAAGCAACCTGTCTCTTATACACATCTCCGAGCCCACGAGACCGTACTAGAT
+
ABBBAFFFFFDFGGGGGGGGGGFHFGCFAEAFEGGGEHHHHGHGHHHFHGFFGHHGGHHGHGFGGEGGEHGHHGGFFGFHHHGGGGEFHGEHGHFEDGGGDHCGHFGHHHHHGHHGHHGGGBGHHHGG@CGGFHGDADGDE?DEFHHGFC
@M02034:409:000000000-BFKT7:1:1111:28036:19775 1:N:0:34
AAAGTCGAGGTGCCTAAAGTGGCAACCCAGACTCAGAGTACTGTTGGTGGTGTAGT
+
BBBBBFBBDBAAGGGGGGGFGGGHHHHGGHGGHHBF3BG55DFF5B2B22B113D5
@M02034:409:000000000-BFKT7:1:1111:2643:19775 1:N:0:34
GCTCTTAAAGAGGAGAAAGGTCATGGGTCAGCGGGCTTCTAACTTTACTCAGTTCGTTCTCGTCGACAATGGCGGAACTGGCGACGTGACTGTCGCCCCAAGCAACCTGTCTCTTATACACATCTCCGAGCCCACGAGACCGGA
+
>AABBFFFFFFFGGGGGGFGGGGHH44AB4FE22AAEHHHHBEGHHHHHHGHGHHGGHHGFGGGGGG?EGHHHGGCCEGGHGGGGGGGHGHFGHGHGGGDD/?FHFHH<FGFFGHGHFGBG1FHHBH?@?@FEHGCFGGGG--:
@M02034:409:000000000-BFKT7:1:1111:18439:19784 1:N:0:34
GCTCTTAAAGAGGAGAAAGGTCATGTCTCCTGCTGCTTCTAACTTTACTCAGTTCGTTCTCGTCGACAATGGCGGAACTGGCGACGTGACTGTCGCCCCAAGCAACCTGTCTCTTATACACATCTCCGAGCCCACGAGACCGTACTAGA
+
CCCCCFFFFFFFGGGGGGGGGGHHH65D5BGGHHHHHHHHHHHHHHHHHHHHHHHGGHHGIGFGGGGGGHHHHGGGGGHHHHGGGGEGHGHHHGGHGGGGGHGHHHHHHHHHHFHHHHFGHFGGHHHG/CFGGHGG<>.AFGCGDCGDF
@M02034:409:000000000-BFKT7:1:1111:25669:19785 1:N:0:34
GCTCTTAAAGAGGAGAAAGGTCATGCCTCATTCTGCTTCTAACTTTACTCAGTTCGTTCTCGTCGAC
+
>AAAAF3FFFDFEF1FGGG11F1G31BAGFF3FE3BA1FEFGFFDGGFGF1BAD2AEGHG2FFAA/E
@M02034:409:000000000-BFKT7:1:1111:2619:19788 1:N:0:34
GCTCTTAAAGAGGAGAAAGGTCATGGGGCAGCGGGCTTCTAACTT
+
AB?ABFFFFFFFEGGGGGGGFGHHHH4E22AEC2E2E1FHFF355
@M02034:409:000000000-BFKT7:1:1111:22092:19791 1:N:0:34
AAAGTCGAGGTGCCTAAAGTGGCAACCCAGACTAGTACGACTGTTGGTGGTGTAGAGCTTCCTGTAGCCGCATGGCGTTCGTACTTAAATATGGAACTAACCATTCCAATTTTCGCTGTCTCTTATACACATCTCCGAGCCCACGAGACC
+
CCCCCFCCBCABGGGGGGGGGGGHHHHGGHHGHHHHFHGGGGGHHHHGGGEFGHHGGHHHHHHHHGHHHGGGGGHHGAEGGGHHHHHHHHHHHHFFGHHGHHGHHHFHHHHHHHGGGGGHHHHHHHHHGHFHHHHGD<CGGGHGGGFGDF
@M02034:409:000000000-BFKT7:1:1111:16596:19796 1:N:0:34
GCTCTTAAAGAGGAGAAAGGTCATGAGTTTTCGTGCTTCTAACTTTACTCAGTTCGTTCTCGTCGACAATGGCGGAACTGGCGACGTGACTGTCGCCCCAAGCAACCTGTCTCTTATACACATCTCCGAGCCCACGAGACCGTACTAGAT
+
CCCCCFFFFFFFGGGGGGGGGGHHHHHHHHHHGHGGGHHHHHHHHHHHHHHGHHHGGHHGHG1EGGGGGHHHHGGGGGHHHGGGGGGGHGHHHHGHGGGGDGFHHHHHHHHHHHHHHHHHHBFFHHHGGGGGFHGG<<>ECFGGGHGHFG
@M02034:409:000000000-BFKT7:1:1111:15709:19797 1:N:0:34
AAAGTCGAGGTGCCTAAAGTGGCAACCCAGACTAATAAGAATGTTGGTGGTGTAGAGCTTCCTGTAGCCGCATGGCGTTCGTACTTAAATATGGAACTAACCATTCCAATTTTCGCTGTCTCTTATACACATCTCCGAGCCCACGAGACC
+
AAAA1DAA@?>11FFGF1D3BGGHHEH0AGHGBGDAEGHGHHHDHHEEFEABBGFDFHHEGHHHDBFFHGCEGGGGGGGGGEBGHHFFFFHHHHEGGGHEHHHHHHHGGHHHHBEGGGEGHFGHBG>GHCGCBFGBEB?CGG//C?><?C
@M02034:409:000000000-BFKT7:1:1111:10686:19798 1:N:0:34
GCTCTTAAAGAGGAGAAAGGTCATGGTGGTGAGGGCTTCTAACTTTACTCAGTTCGTTCTCGTCGACAATGGCGGAACTGGCGACGTGACTGTCGCCCCAAGCAACCTGTCTCTTATACACATCTCCGAGCCCACGAGACCGTACTAGAT
+
>AAAA13FDFBFAFEGGGGG1D1D3B1BAABG0EC0AFBGGDEGHHHHFHBFGHGFEGFFHFFEEGCECDAF0EGEC@G1GCEE/>>EHCGF1BFCEA@ECCF0BFGBFHFF2FG1@B22@FF1F1F?C?G@F/F@-<CEF@.<<C=<FG
@M02034:409:000000000-BFKT7:1:1111:26533:19802 1:N:0:34
AAAGTCGAGGTGCCTAAAGTGGCAACCCAGACTGTGTCTAGTGTTGGTGGTGTAGAGCTTCCTGTAGCCGCATGGCGTTCGTACTTAAATATGGAACTAACCATTCCAATTTTCGCTGTCTCTTATACACATCTCCGAGCCCACGAGACC
+
AAAAAF>A1A>AFADFGGGEGFEFFHHGGHGGFHBGGHHHHGHHGHEEFEEFGHHFHHHHHHHHGHHF1EEGEEHHGAEGGGCGEFFFBFBFHF1FFFFFHHFGBGGFHHHHHGGGG/EFBGHHHHGHGHFFGHHFGCGC@FGGGGGGGG
@M02034:409:000000000-BFKT7:1:1111:25221:19802 1:N:0:34
AAAGTCGAGGTGCCTAAAGTGGCAACCCAGAATGTTGGTGGTGTAGAGCTTCCTGTAGCCGCATGGCGTTCGTGCTTAAATATGGAACTAACCATTCCAATTTTCGCAGT
+
BBBBBFBBBBAAGGGGGGGFGGGHHHHGGHH3FABBAAE2A2BGBG5GAFG5ABF5A5A3BE01BF1AE0FAF11B443B4@GGF3B@B3BB1@B3G4BGHEFGEED//?
@M02034:409:000000000-BFKT7:1:1111:25204:19808 1:N:0:34
AAAGTCGAGGTGCCTAAAGTGGCAACCCAGAATGTTGGTGGTGTAGAGCTTCCTGTAGCCGCATGGCGTTCGTACTTAAATATGGAACTAACCATTCCAATTTTCGCTGTCTCTTATACACATCTCCGAGCCCACGAGACCGTACTAGAT
+
BBB?ADAABBBBGGGGGGGGGGFCHHHGGHHHHHHHHHGGGGGHGHGBGHHHHGGHGHHHGG?EGHGGGGGGGBGFGHFGGFGHHGFHHGHHHHFHHHHGGGHHHECG?EGGHHHFHHHFHHGGGGFE?/@CFFFC<BDFGCGHGHHGHH
@M02034:409:000000000-BFKT7:1:1111:3357:19812 1:N:0:34
AAAGTCGAGGTGCCTAAAGTGGCAACCCAGACTGTGCATACTGTTGGTGGTGTAGAGCTTCCTGGAGGCGCATGGCGTTCGTACTTAAATATGGAACTAACCATTCCAATTTTTG
+
ABABBFBABB>AGGGGGGGGGGGFBGHEFHHFEGHH55D5BFGH5GA2AEEEA3D5D53B5BDGB2B11>E0B?F1>?/B?>21?FFFDGGGFB33BBEF303FF4?44B3F44<
@M02034:409:000000000-BFKT7:1:1111:16582:19813 1:N:0:34
GCTCTTAAAGAGGAGAAAGGTCATGCGTTCTGAGGCTTCTAACTTTACTCAGTTCGTTCTCGTCGACAATGGCGGAACTGGCGACGTGACTGTCGCCCCAAGCAACCTGTCTCTTATACACATCTCCGAGCCCACGAGACCGTACTAGA
+
BBBBBFFFFFFFGGGGGGGGGGFHHHGEGGGHGHGGHHHHHHHHHHHHHHHGGHHGEHHGHFBEFGGGGHGHHGGFGEHFHFEE@EEEHGHHHHGEGGGGGGGGHHHHHHHHGHFHHHHBGHH2>FGGGGGGGHGD>ADGGGCE?GFHB
@M02034:409:000000000-BFKT7:1:1111:27729:19825 1:N:0:34
AAAGTCGAGGTGCCTAAAGTGGCAACCCAGACTTCGCCGCAGGTTGGTGGTGTAGAGCTTCCTGTAGCCGCATGGCGTTCGTACTTAAATATGGAACTAACCATTCCAATTTTCGCTGTCTCTTATACACATCTCCGAGCCCACGAGACC
+
BBABAFBCCCABGGGGGGGFGGGHHHHGGHHGHHHGGGGGGGGHHHGFFGFFFFHGHHHHHGHHHHHHHGGEGGHHGFGGGGHHHHHHHHHFGHGHGHHEHHHHHHGHHHHHHHGGGGDHHHHHGHFHHHFFHHHGGGCGGGHGGGFGGG
@M02034:409:000000000-BFKT7:1:1111:28371:19826 1:N:0:34
GCTCTTAAAGAGGAGAAAGGTCATGCCTGCTCGTGCTTCTAACTTTACTCAGTTCGTTCTCGTCGA
+
CDDCDFFFFFFFGGGGGGGGGGHHHFEGA445AA22BGDHD53FGBFAFH5AAD5FE3GGHFB1AA
@M02034:409:000000000-BFKT7:1:1111:24867:19827 1:N:0:34
AAAGTCGAGGTGCCTAAAGTGGCAACCCAGACTAAGCCGGAGGTTGGTGGTGTAGAGCTTCCTGTAGCCGCATGGCGTTCGTACTTAAATATGGAACTAACCATTCCAATTTTCGCTGTCTCTTATACACATCTCCGAGCCCACGAGACC
+
?>AAAFBAAD>ABGGGGGGEGGGBGGHGGGDFHFGBGHCEGCEEGHEEGGABBBFDGBFFHGHGBFHHHGCEFEHFEB>CE?FCEHF3GB4GGE33BGFFFHFGFHHGHHHHHHCGDG/BGDGFEHGBDFGHBG2GG/CCGGHGGA@AGC
@M02034:409:000000000-BFKT7:1:1111:22689:19828 1:N:0:34
AAAGTCGAGGTGCCTAAAGTGGCAACCCAGACTCATAGTGGGGTTGGTGGTGTAGAGCTTCCTGTAGCCGCATGGCGTTCGTACTTAAATATGGAACTAACCATTCCAATTTTCGCTGTCTCTTATACACATCTCCGAGCCCACGAGACC
+
CDDDCFCCCCBBGGGGGGGGGGGHHHHGGHHGHHGGHHGGHHGFGGGGGGEFGHHHHHHHHHHHHHHHHGGGGGHHGFGGGFGHHHHHHHGGHHFHHHHHHHHHHHHGHHHHHHGGGGGHHHHHHHHHGHHHHHHFGGGGGGHGGFGGGE
@M02034:409:000000000-BFKT7:1:1111:18210:19829 1:N:0:34
AAAGTCGAGGTGCCTAAAGTGGCAACCCAGACTGGTCAGACTGTTGGTGGTGTAGAGCTTCCTGTAGCCGCATGGCGTTCGTACTTAAATATGGAACTAACCATTCCAATTTTCGCTGTCTCTTATACACATCTCCGAGCCCACGAGACC
+
AABAAFAADDAA4FGGF4FFAGGFGHHGFHFFHHHHHGHHHHHGHHHEFFEFFGHFHHHHHHHHFHFHFGG@EGHHGGGEGFHHHH4FGFGFDF33FGFFFHFFHGBFHHGHGHCGCE<DBFFHBGHFFFBGGHHHG?G?DGHE?<ADGG
@M02034:409:000000000-BFKT7:1:1111:4162:19830 1:N:0:34
AAAGTCGAGGTGCCTAAAGTGGCAACCCAGACTAAGGAGATTGTTGGTGGTGTAGAGCTTCCTGTAGCCGCATGGCGTTCGTACTTAAATATGGAACTAACCATTCCAATTTTCGCTGTCTCTTATACACATCTCCGAGCCCACGAGACC
+
CCCCCFCCCCABGGGGGGGGGGGHHHHGGHHGHHHHFAF2ADGHHHHGGGEFFGHHHHHHGHHHGHHHHGGGGGHHGGGGGGHHHHHHHHHHHHGGGHHHHHGHHHGHFHHHHHGGGGGHHHHHHHHHHHHHFHHEGCGGGEHGGCGGGF
@M02034:409:000000000-BFKT7:1:1111:23133:19835 1:N:0:34
AAAGTCGAGGTGCCTAAAGTGGCAACCCAGACTACTAAGGCTGTTGGTGGTGTAGAGCTTCCTGTAGCCGCATGGCGTTCGTACTTAAATATGG
+
>?AA>BAADDBBGGGG4EGGFGFFFBBECAGFHGHHHFFHHFGBADAA2EEAABGGGBGBGHHDGFHGGEG0BEFHEEEGGGH1GFBE@GBFFF
@M02034:409:000000000-BFKT7:1:1111:7386:19835 1:N:0:34
AAAGTCGAGGTGCCTAAAGTGGCAACCCAGACTACGCTTTGGGTTGGTGGTGTAGAGCTTCCTGTAGCCGCATGGCGTTCGTACTTAAATATGGAACTAACCATTCCAATTTTCGCTGTCTCTTATACACATCTCCGAGCCCACGAGACC
+
CCCBCFCCCCBCGGGGGGGGGGGHHHHGGHHGHHHGFGGGHHGGGGGEGGEFFFHHHHHHHGHHHGHHHGGGGGHHGEGGGGHHHHHHHHGHHHHHHHHHHHHHHHHGHHHHHHGGGGFHHHHHGHHHHHHHHHHHGGGGGGHGGGGGGF
@M02034:409:000000000-BFKT7:1:1111:27429:19835 1:N:0:34
AAAGTCGAGGTGCCTAAAGTGGCAACCCAGACTACGCTGGGGGTTGGTGGTGTAGAGCTTCCTGTAGCCGCATGGCGTTCGTACTTAAATATGGAACTAACCATTCCAATTTTCGCTGTCTCTTATACACATCTCCGAGCCCACGAGAC
+
CCCCCFCCBCABGGGGGGGGGGGGHHHGGFHGHHHG222A2EEGGGGEFGEFGFHFHFHHHHHHHHHHHGGGGGHHGEGFEEGHHHGHHHHHHHFHFHHHHHHHHHGHHHHHHHGGGGGHHHHHHHHHGHHHHHHFC/AFGGHGGFGGG
@M02034:409:000000000-BFKT7:1:1111:13133:19837 1:N:0:34
AAAGTCGAGGTGCCTAAAGTGGCAACCCAGACTCAGACGAATGTTGGTGGTGTAGAGCTTCCTGTAGCCGCATGGCGTTCGTACTTAAATATGGAACTAACCATTCCAATTTTCGCTGTCTCTTATACACATCTCCGAGCCCACGAGACC
+
BBBBBFBBBBABGGFBGGGGGGCHHFHGGHHGFHHHGFEGGFHGHHHGGGEFHHHHHHGHHHHHHHHHHGGGGGHHGGGGGGHHHHHHHHHHHHHHHHHHHHHHHHGHHHHHHHGGGGGGHGHHGHGHHHHHHHHHGGGGGGHGGGCGGF
@M02034:409:000000000-BFKT7:1:1111:4686:19840 1:N:0:34
GCTCTTAAAGAGGAGAAAGGTCATGGGGGTGCGGGCTTCTAACTTTACTCAGTTCGTTCTCGTCGACAATGGCGGAACTGGCGACGTGACTGTCGCCCCAAGCAACCTGTCTCTTATACACATCTCCGAGCCCACGAGACCGTACTAGAT
+
BBBBBFFFFFFFGGGGGGGGFGHHHHHGGGGGGGGGGHHHHHHHHHHHHHHHGHHGEGHGHGFGGEEGFHHHHGGGGGHHHGGGGGCGHGHHHHGHGADGGAFGHHHHHFHHHHHGHHBDHGGFGHHGCGGGEHGGGGGDFGACEGGGG9
@M02034:409:000000000-BFKT7:1:1111:17670:19841 1:N:0:34
AAAGTCGAGGTGCCTAAAGTGGCAACCCAGACTACTAAGAATGTTGGTGGTGTAGAGCTTCCTGTAGCCGCATGGCGTTCGTACTTAAATATGGAACTAACCATTCCAATTTTCGCTGTCTCTTATACACATCTCCGAGCCCACGAGAC
+
CCCCCFBBCCABGGGGGGGGGGGHHHHGGHHGHH3FHHHGHFHHHHHGGGGFHHHHHHHHHHHHHHHHHGGGGGHHGFGGGFHHHHHHHHHHHHHFFHHHHHEHHHHFHHHHHHGGGGGHHHHHHHHHHHFHHHGGGGGGGGHGGGGGG
@M02034:409:000000000-BFKT7:1:1111:18596:19841 1:N:0:34
AAAGTCGAGGTGCCTAAAGTGGCAACCCAGACTAATAAGAAGGTTGGTGGTGTAGAGCTTCCTGTAGCCGCATGGCGTTCGTACTTAAATATGGAACTAACCATTCCAATTTTCGCTGTCTCTTATACACATCTCCGAGCCCACGAGACC
+
BCCCBFCCCCABFGGGGGGGGGGHHHHGGHHGHHHHHHHHHHHHHHGFFGEFGFHHHHHHHFHHGHHHHGCGGGHHGFGGGGHHHHHGHHHHHHGHHHHHHHGHHHGFHHHHHEFCGGFFHFHHHHHGHHFGCDGHGGCGGGHGGGGGGE
@M02034:409:000000000-BFKT7:1:1111:14438:19842 1:N:0:34
GCTCTTAAAGAGGAGAAAGGTCATGACTTCTGCTGCTTCTAACTTTACTCAGTTCGTTCTCGTCGACAATGGCGGAACTGGCGACGTGACTGTCGCCCCAAGCAACCTGTCTCTTATACACATCTCCGAGCCCACGAGACCGTACTAGAT
+
ABBBBFFFFFFFABEGGGGGGGHHF5GEGGG55GHGHHHHHHHHHGFFGGFFBGEFEHHFHFBAEEFCEHFHFEG?@EHHHHGEEE>AAFHF?GF/EGGDDF/03BFHHHHHHHHBD222@FFHGHHD/CACF?FG/AEEGG.GFEHEH<
@M02034:409:000000000-BFKT7:1:1111:16776:19843 1:N:0:34
AAAGTCGAGGTGCCTAAAGTGGCAACCCAGACTCAGAAGCATGTTGGTGGTGTAGAGCTTCCTGTAGCCGCATGGCGTTCGTACTTAAATATGGAACTAACCATTCCAATTTTCGCTGTCTCTTATACACATCTCCGAGCCCACGAGACC
+
BBBCBFCCCCABGGGGGGGGGGGHHHHGGHHGHHHHHHHHHHHHHHHGGGABFGHHHHHHHHHHGHHHHGGGGGHHGGGGGFHHHHHHHHHHHHHGHHHGHGHHHHHGHHHHHHGGGGGHHGHHHHHHGHHHHHHHGGGGGGHGGGGGGG
@M02034:409:000000000-BFKT7:1:1111:3326:19846 1:N:0:34
GCTCTTAAAGAGGAGAAAGGTCATGACGCCTGCTGCTTCTAACTTTACTCAGTTCGTTCTCGTCGACAATGGCGGAACTGGCGACGTGACTGTCGCCCCAAGCAACCTGTCTCTTATACACATCTCCGAGCCCACGAGACCGTACTAGAT
+
BCCBCFFFFFFFGGGGGGGGGGHHHHF2EEFEFHHHHHHHHHHHHHHHHGHHGHHGEHHGHFFFGGGGGHHHHGGGGGHHHHGGGGEFHFHHGFFGFFGGGHFHHFHFFHHHHHHHHHHGHHFGHGFE@DFGGEE@CGGGEC.CGHGHED
@M02034:409:000000000-BFKT7:1:1111:14071:19850 1:N:0:34
GCTCTTAAAGAGGAGAAAGGTCATGACTTCTTGTGCTTCTAACTTTACTCAGTTCGTTCTCGTCGACAATGGCGGAACTGGCGACGTGACTGTCGCCCCAAGCAACCTGTCTCTTATACACATCTCCGAGCCCACGAGACCGTACTAGAT
+
BBBBBFFFDFFFGGGGGGGGGGHHHHHHHHHHHGHHHHHHHHHHHHHHGHHGGHHGGGHGHGFFFEGGGHHHGGG?EFHHHHGGGGEDGGGHHEEHGGGGGHGGGAGHGHHHHHHHHHHFHFG2GGHDFGGGGFGG<@EEGGGHGHHHHD
@M02034:409:000000000-BFKT7:1:1111:2730:19851 1:N:0:34
GCTCTTAAAGAGGAGAAAGGTCATGCCTCC
+
BBBBBFDFFFFFGGGFGFGFGGFHFCGH4F
@M02034:409:000000000-BFKT7:1:1111:4673:19854 1:N:0:34
GCTCTTAAAGAGGAGAAAGGTCATGGGGGTGCGGGCTTCTAACTTTACTCAGTTCGTTCTCGTCGACAATGGCGGAACTGGCGACGTGACTGTCGCCCCAAGTTA
+
A1AAADDDD1@CAFEF1BGGGGFGFHGEGE/BE/EE?FHFHH1GHHHHHHGEFHGFEGGFEBFEG?E??FB10EE//EGF0/><EBBB/?FBF?F/??@C/F11@
@M02034:409:000000000-BFKT7:1:1111:15412:19857 1:N:0:34
AAAGTCGAGGTGCCTAAAGTGGCAACCCAGACTAAGAGTGAGGTTGGTGGTGTAGAGCTTCCTGTAGCCGCATGGCGTTCGTACTTAAATATGGAACTAACCATTCCAATTTTCGCTGTCTCTTATACACATCTCCGAGCCCAC
+
BBBBBFBBBDAAGGGGEGGDGGGHFHFGGHHGHFHGGCFG5FC3B22EFDFEAEHBFFHHHHFHHEFABEE@AEHHEEEAEECEGHEFFFG@BF33B@GFFB3B?DE4FHFHHBGFGGEFHHGGBB33B?2BFGGDDBCFC//F
@M02034:409:000000000-BFKT7:1:1111:25561:19859 1:N:0:34
AAAGTCGAGGTGCCTAAAGTGGCAACCCAGACTACGACGAATGTTGGTGGTGTAGAGCTTCCTGTAGCCGCATGGCGTTCGTACTTAAATATGGAACTAACCATTCCAATTTTCGCTGTCTCTTATACACATCTCCGAGCCCACGAGACC
+
AAAABFABDB>AGGGGGGGGBECCEFGEGHDGHHHGD2AEAGCGHDCAFE1BF3F55BFGHFHFHHGHHG@EEGHGGEEEE?1FFGFFHHFFFG3?FHHHHHFGFHHGFGFHGD@DGGAHDHGGFDD22FGGFHHGGB@DCFCF?DGGGE
@M02034:409:000000000-BFKT7:1:1111:12805:19862 1:N:0:34
AAAGTCGAGGTGCCTAAAGTGGCAACCCAGACTGGGGGGTTGGTTGGTGGTGTAGAGCTTCCTGTAGCCGCATGGCGTTCGTACTTAAATATGGAACTAACCATTCCAATTTTCGCTGTCTCTTATACACATCTCCGAGCCCACGAGACC
+
CCCCBFCCCCABGGGGGFGFGGGHHHHGGHHGHHHHGGGEEGGGHGGGGGDFGHHHHHHHHHHHHHHHHGGGGGHHGFGGGGHHHHHHHHHHHHGHGHHHHEHHHHHHHHHHHHGGGGGGGGGGGGGGGGGGGGGFGAGGGGFFFFFFFE
@M02034:409:000000000-BFKT7:1:1111:2847:19865 1:N:0:34
AAAGTCGAGGTGCCTAAAGTGGCAACCCAGACTCAGACGACGGTTGGTGGTGTAGAGCTTCCTGTAGCCGCATGGCGTTCGTACTTAAATATGGAACTAACCATTCCAATTTTCGCTGTCTCTTATACACATCTCCGAGCCCACGAGACC
+
BBBBBFBBBBABGGGGGGGGGGGHHHHGGHHGHHGHFFEGGGGGGGGGFDEABFGFHHHHGHHHHHGFFGGGGGF?EEFGGGFGGGBFGGHHFH3?GGFFCC3GGGGFDFGHHFDGGGGFHHHFHHFGGHHHHDFGDCFGGGH/CDFGGF
@M02034:409:000000000-BFKT7:1:1111:7973:19865 1:N:0:34
GCTCTTAAAGAGGAGAAAGGTCATGACTAATAATGCTTCTAACTTTACTCAGTTCGTTCTCGTCGACAATGGCGGAACTGGCGACGTGACTGTCGCCCCAAGCAACCTGTCTCTTATACACATCTCCGAGCCCACGAGACCGTACTAGAT
+
AAAAA1BBBFBF1BAGGGGGF11AB3BAGDHHHHGGGHCFFH1GFHHFFHGFGGFFEGHGFFEEGAE?EHEGHGE//EFFBEE/EEEEHGGFGDF/EEE/<FA0FFHHHHHHHHHFGGHGHGHFHHFA>CCGGFFGCCGGGGEC.CB0<D
@M02034:409:000000000-BFKT7:1:1111:3996:19869 1:N:0:34
AAAGTCGAGGTGCCTAAAGTGGCAACCCAGACTGGGGCTGGTGTTGGTGGTGTAGAGCTTCCTGTAGCCGCATGGCGTTCGTACTTAAATATGGAACTAACCATTCCAATTTTCGCTGTCTCTTATACACATCTCCGAGCCCACGAGACC
+
>AAA3DABBBBBGGGGGGGGGGGHGHHGGHHGHHFGGGEGGHHHGHGGGGEGHHHHHHHHGHHHHHHHHGGGGGHHGGGGGGHHHHHFHHGHHGEFFHFGGHFHHGFHGHHHHHGGGGEHGGHHFG3DFGHFFHGHGCGG</?FCFGDGG
@M02034:409:000000000-BFKT7:1:1111:15400:19872 1:N:0:34
AAAGTCGAGGTGCCTAAAGTGGCAACCCAGACTAAGAGTGAGGTTGGTGGTGTAGAGCTTCCTGTAGCCGCATGGCGTTCGTACTTAAATATGGAACTAACCATTCCAATTTTCGCTGTCTCTTATACACATCTCCGAGCCCACGAGACC
+
CCCCCFBCCBBBGGGGGGGGGGGHHHHGGHHGGFFFAGFD5EGHHHGEFAEFAEG5GHFHEGHHGDG5DEE0FFGF@>EGGECGCGHFFHHFFG3@F@GHE03F??GD?GHHF?<EFEEFFHHF4GFFFCDFFFHFD/CCCEEF?/>AEF
@M02034:409:000000000-BFKT7:1:1111:12585:19873 1:N:0:34
GCTCTTAAAGAGGAGAAAGGTCATGACGCAGCCGGCTTCTAACTTTACTCAGTTCGTTCTCGTCGACAATGGCGGA
+
CCCCCFFFFFFFGGGGGGGGGGHHHHHG22EA2EA22ABG5D3B5555D5AA5A5AEE1F5ABEE0>1>@3@2>EE
@M02034:409:000000000-BFKT7:1:1111:27746:19874 1:N:0:34
GCTCTTAAAGAGGAGAAAGGTCATGGGTTTGAGGGCTTCTAACTTTACTCAGTTCGTTCTCGTCGACAATGGCGGAACTGGCGACGTGACTGTCGCCCCAAGCAACCTGTCTCTTATACACATCTCCGAGCCCACGAGACCGTACTAGAT
+
AA?AA1DFFFFFCGGGGGGGGG1FDEFFGEEDFG?EAHHFHGGHHHFHHH1FHHFFAGHGHGFGG/AEEF1F0EGEC@FFG/EE?EEEHEFGHHGHGAEGC/F<GAFCHHHHGFHHHHGHHBFCGDB//@CGGEE?-><<F<CEGEFHFB
@M02034:409:000000000-BFKT7:1:1111:8622:19881 1:N:0:34
AAAGTCGAGGTGCCTAAAGTGGCAACCCAGACTAAGAATCAGGTTGGTGGTGTAGAGCTTCCTGTAGCCGCATGGCGTTCGTACTTAAATATGGAACTAACCATTCCAATTTTCGCTGTCTCTTATACACATCTCCGAGCCCACGAGACC
+
ABBBBFCCCCAAGGGGFGGGGGGHHHHGGHHGHHHHHHHHHHHHHHGGGGAFGFHHHHHHHHHHGHHHHGGGGGHGGGGGGGHHHHHGHHHHHHHHHHHHGFFHHHHHHHHHHGGGGGFFHHHHHHHHHHHHHHHHG@DGGEHGGGGGGF
@M02034:409:000000000-BFKT7:1:1111:11214:19883 1:N:0:34
AAAGTCGAGGTGCCTAAAGTGGCAACCCAGACTAAGAATGGTGTTGGTGGTGTAGAGCTTCCTGTAGCCGCATGGCGTTCGTACTTAAATATGGAACTAACCATTCCAATTTTCGCTGTCTCTTATACACATCTCCGAGCCCACGAGACC
+
ABBBAB3>ADAAGGGCGGGBGFFFGHHGGHHGHHGGHHFHF5FGEHHFFGABGGHFGHHHHHHHBGHFFG?@FFHGEEEGGGHHHFHFBGDHHHFHFHG3@CG3FFFHHHHHHFGCGGFEGFHBHFFFFBDGFHF2E/BCCFEF//@CF?
@M02034:409:000000000-BFKT7:1:1111:21353:19884 1:N:0:34
GCTCTTAAAGAGGAGAAAGGTCATGGTGTTTCGTGCTTCTAACTTTACTCAGTTCGTTCTCGTCGACAATGGCGGAACTGGCGACGTGACTGTCGCCCCAAGCAACCTGTCTCTTTACACATCTCCGAGCCCACGAGACCGTACTAGAT
+
BBBBBFFFFFFFGGGGGGGGGGHHHHBGFEHHGHGFGHHHHGHHHHHHHHGHHHHGGHHGHGFGGGGGGHHHHGGGGGHHHHGGGGGGHGHHHHGHGGGGGHGHHHHHHHHHHHHH2FGHGHBG2GDCGCCGAFC?F<EGGGHGEHFHG
@M02034:409:000000000-BFKT7:1:1111:28592:19885 1:N:0:34
AAAGTCGAGGTGCCTAAAGTGGCAACCCAGAGTGTTGGTGGTGTAGAGCTTCCTGTAGCCGCATGGCGTTCGTACTTAAATATGGAACTAACCATTCCAATTTTCGCTGTCTCTTATACACACTCCGAGCCCACGAGACCGTACTAGAT
+
CBCCBFCCCCAAGGGGGGGGGGGHHHHGGHHHFGHHHHGGGGGHHHHHHHHHHHHHHHHHGFEEGHHGGGGGGHHHHHHHHHHHHGGHHHHHHHHHHHHGGHHHHGGGGGHHHHHHHHHHHFGHHHGCGGGGGGGCGEGGG?HGHHGHH
@M02034:409:000000000-BFKT7:1:1111:5446:19889 1:N:0:34
AAAGTCGAGGTGCCTAAAGTGGCAACCCAGACTAATAATCAGGTTGGTGGTGTAGAGCTTCCTGTAGCCGCATGGCGTTCGTACTTAAATATGGAACTAACCATTCCAATTTTCGCTGTCTCTTATACACATCTCCGAGCCCACGAGACC
+
BCCBBFBCCCCCGGGGGGGGGGGHHHHGGHHGHCFG5GHHHHHHHFEECAFEABGEFFGGDGFHHFFEFFGGGGH1E>>FEEEGHFHGHHHGHF3@FGHHB03BFDDGGGGHGFEGGGEGBGHGGFGGHHBFFHHFDG/@BFGFFCFEDF
@M02034:409:000000000-BFKT7:1:1111:10166:19891 1:N:0:34
AAAGTCGAGGTGCCTAAAGTGGCAACCCAGACTCGGTCGACGGTTGGTGGTGTAGAGCTTCCTGTAGCCGCATGGCGTTCGTACTTAAATATGGAACTAACCATTCCAATTTTCGCTGTCTCTTATACACATCTCCGAGCCCACGAGACC
+
CCCCCFBBCBBCGGGGGGGGGGGHHHHGGHHGHHGGEFGGGGGGGGGGFGEFGGHHHHHHGGHHHHHGHGGEFGHHGGGGGEHHHHHHHHHHHHGFHHGHGHGHHHGHHHHHHHGGGGGHHGHHHHGHHFHHHFGFDCGGGGHGFGGGGF
@M02034:409:000000000-BFKT7:1:1111:19794:19892 1:N:0:34
GCTCTTAAAGAGGAGAAAGGTCATGGGTAGGCAGGCTTCTAACTTTACTCAGTTCGTTCTCGTCGACAATGGCGGAACTGGCGACGTGACTGTCGCCCCAAGCAACCTGTCTCTTATACACATCTCCGAGCCCACGAGACCGTACTAGAT
+
CCCCCFFFFFFFGGGGGGGGFGGHHHHHFCFHHGGGHHHHHHHHHHHHHHHHHHHGEHHGHFFFGEGGGHHHHGGGGGHHHHGGGGFGHGHHHHGHGGGGGHGHHHHHHHHHHHHGHHGHHHHHHHHGGGGGGHGG-ADGCGDHFHHFHD
@M02034:409:000000000-BFKT7:1:1111:11582:19896 1:N:0:34
GCTCTTAAAGAGGAGAAAGGTCATGACTTCTCATGCTTCTAACTTTACTCAGTTCGTTCTCGTCGACAATGGCGGAACTGGCGACGTGACTGTCGCCCCAAGCAACCTGTCTCTTATACACATCTCCGAGCCCACGAGACCGTACTAGAT
+
BBBBBFFFFFFFGGGGGGGGGGHHHHHHHHHHHHHHHHHHHHHHHHHHHHHHHHHGFHHGHGGGGEGGGHHHHGGGGGHHHGGEGGGGHFHHHHGHGGGGGGGHHHHHFHGHFHHHHHHGHGGFHFHGGGGGGEGCCDGGGGEEFGHGHH
@M02034:409:000000000-BFKT7:1:1111:7799:19896 1:N:0:34
GCTCTTAAAGAGGAGAAAGGTCATGATTACGCGTGCTTCTAACTTTACTCAGTTCGTTCTCGTCGACAATGGCGGAACTGGCGACGTGACTGTCGCCCCAAGCAACCTGTCTCTTATACACATCTCCGAGCCCACGAGACCGTACTAGAT
+
BBBBBFFFFFFFGGGGGGGGGGHGFHHHHHGGGGGGGHHHHHHHHHHHHHHHHHHGEHHGHGFGGEGGGHHHHGGGGGHHHHGGGGGGHGHHHHGHGGGGGHGGHHHHGHHHHHHGHHHHHHHGHHHGCDFGGHGGGGGGGGGHGHHHH:
@M02034:409:000000000-BFKT7:1:1111:4753:19897 1:N:0:34
GCTCTTAAAGAGGAGAAAGGTCATGGTGGTGAAGGCTTCTAACTTTACTCAGTTCGTTCTCGTCGACAATGGCGGAACTGGCGACGTGACTGTCGCCCCAA
+
BCCCCFFFFFFFGGGGGGGGGGGGGH5BEAADGC3AGFHG5GFGHBGGHH5AAFGG23FFBFGGGFGG?HHHGGGEGEGGG1EEGEEFGFGD3BFHGGGGE
@M02034:409:000000000-BFKT7:1:1111:19615:19899 1:N:0:34
GCTCTTAAAGAGGAGAAAGGTCATGTCTAAGCATGCTTCTAACTTTACTCAGTTCGTTCTCGTCGACAATGGCGGAACTGGCGACGTGACTGTCGCCCCAAGCAACCTGTCTCTTATACACATCTCCGAGCCCACGAGACCGTACTAGAT
+
CCCCCFFFFFFFGGGGGGGGGGHHHHHHHHHHHHHHHHHHHHHHHHHHHHHGHHHFEGHGHGGEGGGGFHHHHGGGFGHFGEEGGFEFHFHGGHFGGGGGGHEGEHHHHHGHFHHHHHGHHHHFHHGFCDGGGHEG@CGGGGEEGHHHHH
@M02034:409:000000000-BFKT7:1:1111:8758:19899 1:N:0:34
GCTCTTAAAGAGGAGAAAGGTCATGCCTTCGTCTGCTTCTAACTTTACTCAGTTCGTTCTCGTCGACAATGGCGGAACTGGCGACGTGACTGTCGCCCCAAGCAACCTGTCTCTTATACACATCTCCGAGCCCACGAGACCGTACTAGAT
+
BBBBBFFFFFFFGGFGGGGGGGHHGFHHFHHHGHGHHHHGHHHHHHHHHHHGGHHFEHHGHFFFGGGGGHHHHGGEGGHHHGGGGGGGHGHHHHGHFGGEEGGGGFGHHGHHGHHGHHHFFHHHHHHG@CCGGHGGFC?AF@AHGHHHHH
@M02034:409:000000000-BFKT7:1:1111:14350:19902 1:N:0:34
GCTCTTAAAGAGGAGAAAGGTCATGACTGCGAATGCTTCTAACTTTACTCAGTTCGTTCTCGTCGACAATGGCGGAACTGGCGACGTGACTGTCGCCCCAAGCAACCTGTCTCTTATACACATCTCCGAGCCCACGAGACCGTACTAGAT
+
CCCCCFFFFFFFGGGGGGGGGGHHHHHHGFGGGGHHHHHHGHHHHHHGHHHHHHGGEHHGHGFGEEGGFHHHHGGFGGHHHGGGGGGGHFHHGHGGDFGEGHGEHHHHHHHFHHHFHHHFGFHGFFFDCDCDFEFDDGGGFGAGGGHHHG
@M02034:409:000000000-BFKT7:1:1111:11596:19907 1:N:0:34
GCTCTTAAAGAGGAGAAAGGTCATGACTTCTCATGCTTCTAACTTTACTCAGTTCGTTCTCGTCGACAATGGCGGAACTGGCGACGTGACTGTCGCCCCAAGCAACCTGTCTCTTATACACATCTCCGAGCCCACGAGACCGTACTAGA
+
BACCCFFFFFFFGFGGGGGGGGGHHHGHHHHGFHHGHHGHHGHHHHHHHHHHHHHGGHHGHFFFGEGGEHHBGGGGGGHHHHGEGGGGGGHHHGGHGGGGGHGFHHHHGGHGHHHGFHFHHHHHHHGG@CCCF/FA/AGDGGDHGHGHH
@M02034:409:000000000-BFKT7:1:1111:20400:19908 1:N:0:34
GCTCTTAAAGAGGAGAAAGGTCATGGGTACGAAGGCTTCTAA
+
CCDDDFFFFFFFGGGGGGGGGGHHH44F54BFG22A33BF55
@M02034:409:000000000-BFKT7:1:1111:16039:19911 1:N:0:34
GCTCTTAAAGAGGAGAAAGGTCATGGTGGGTGGG
+
>AAAAD3FDFBF111FGGGCFGCFF111AEBA0E
@M02034:409:000000000-BFKT7:1:1111:15744:19913 1:N:0:34
AAAGTCGAGGTGCCTAAAGTGGCAACCCAGACTGTGAAGCAGGTTGGTGGTGTAGAGCTTCCTGTAGCCGCATGGCGTTCGTACTTAAATATGGAACTAACCATTCCAATTTTCGCTGTCTCTTATACACATCTCCGAGCCCACGAGACC
+
BBAABFABB?>>GFGGGGGGGGGGFEHGGHGGHF3BA5GH3GCGFGFEGGGGHHHGEEHHHGHHHHGHHGG?EEHHGGGGGGFHHHH3GHDGGHGFGHGFFHGGEDEG4FHHHFFGGEEFHHHGBGFFDGDF2FFD??G?</<C@@F/CC
@M02034:409:000000000-BFKT7:1:1111:13091:19914 1:N:0:34
GCTCTTAAAGAGGAGAAAGGTCATGCAGGATAAGGCTTCTAACTTTACTCAGTTCGTTCTCGTCGACAATGGCGGAACTGGCGACGTGACTGTCGCCCCAAGCAACCTGTCTCTTATACACATCTCCGAGCCCACGAGACCGTACTAGAT
+
BBBBBFFFFFFFGGGGGGGGGGHHHHHHHGHHHHGHHHFHFHHHHHHGHHHHHHGFEFGGHFFEGGGGGHFHFGGGGFHFGEEF?EEEHEHHHHGHGGGDGFFBGHHHHHHHFHHBHGGFGFGFHGHGG?DFGHFFCGGGGG..CHHFGF
@M02034:409:000000000-BFKT7:1:1111:17611:19915 1:N:0:34
GCTCTAAAGAGGAGAAAGGTCATGGGTGCTTCGGCTTCTAACTTTACTCAGTTCGTTCTCGTCGACAATGGCGGAACTGGCGACGTGACTGTCGCCCCAAGCAACCTGTCTCTTATACACATCTCCGAGCCCACGAGACCGTACTAGAT
+
CCCCCFFFFFFCGGGGGGGGGGHHHHFEGHHHGGGGGHHHHHHHHHHHHGHHHHGGHGGHGFEEEEGEGHHHFGGCEHHHGF@FFEEGGHHGGGADEGDGHEFFHHFHGGHHHHHHEHHHGHHHGHDFGCDGHGD@FADGCAEGHHHDD
@M02034:409:000000000-BFKT7:1:1111:23047:19915 1:N:0:34
GCTCTTAAAGAGGAGAAAGGTCATGGTTGTTAAGGCTTCTAACTTTACTCAGTTCGTTCTCGTCGACAATGGCGGAACTGGCGACGTGACTGTCGCCCCAAGCAACCTGTCTCTTATACACATCTCCGAGCCCACGAGACCGTACTAG
+
CCCCCFFFFFFFGGGGGGGGFGHHHHEFEEHHHHFFHHHHGHHHHHHFHH5G5GHGEGHGHFBFGAFFFHHHHGGEEFFHHEEEGG@EGGGHFHGHGGGAEEA2B?FCFDCHHHF3DH>22DFHHGFD?CGCGFGC<>DCEGFEDHGB
@M02034:409:000000000-BFKT7:1:1111:21216:19916 1:N:0:34
GCTCTTAAAGAGGAGAAAGGTCATGGGTGGGAAGGCTTCTAACTTTACTCAGTTCGTTCTCGTCGACAATGGCGGAACTGGCGACGTGACTGTCGCCCCAAGCAACCTGTCTCTTATACACATCTCCGAGCCCACGAGACCGTACTAGAT
+
CCCCCFFFFFFFGGGGGGGGGGHHHHGHEGGGHGGHHHHHHHHHHHHHHHHHHHHGGHHGHGFGGFGGGHHHHGGGGGHHHGGGGGGDHGHHHHGHGGGGGHGHHHHHHHHHHHHHHHHHHHHHHHHGDGGGGHGGCGGGGGDGEGHGHC
@M02034:409:000000000-BFKT7:1:1111:23209:19917 1:N:0:34
AAAGTCGAGGTGCCTAAAGTGGCAACCCAGACTCTGGGTGGTGTAAAGCTTCCTGTAGCCGCATGGCGTTCGTACTTAAATATGGAACTAACCATTCCAATTTTCGCTGTCTCTTATACACATCTCCGAGCCCACGAGACCGTACTAGAT
+
ABBBBFCCCBCBGGGGGGGFFGGHHHHGGHHGHHHHHHHEGGGHGHHHHHHHGHHHHHHHGGEGGGGGFGGGGHFHHGHHHHHHGBGHHFHHHHHHEEFFHHHHHGGGGGBHHFGHHHHHHHGGFGGGCG?<CGGFGFGGGGGHGHHHHF
@M02034:409:000000000-BFKT7:1:1111:23229:19919 1:N:0:34
AAAGTCGAGGTGCCTAAAGTGGCAACCCAGACTCAGAAGGATGTTGGTGGTGTAGAGCTTCCTGTAGCCGCATGGCGTTCGTACTTAAATATGGAACTAACCATTCCAATTTTCGCTGTCTCTTATACACATCTCCGAGCCCACGAGACC
+
AABCAFBBCCBCGGGGGGGGGGGHGHHGGHHGHHGHHHGHCGHHHHFGGGGFHFGHHHHHHHHHGFGFHGFEGGGFGEEFGFFHHHHHHHFHHH3BEHFFFGHGHFFF?FFHHHGGGGEDHHHF4BFHDF2BBFF2B/@<@EFEB?@EDC
@M02034:409:000000000-BFKT7:1:1111:14934:19919 1:N:0:34
GCTCTTAAAGAGGAGAAAGGTCATGATTAAGAGGGCTTCTAACTTTACTCAGTTCGTTCTCGTCGACAATGGCGGAACTGGCGACGTGACTGTCGCCCCAAGCAACCTGTCTCTTATACACATCTCCGAGCCCACGAGACCGTACTAGAT
+
CCCCCFFFFFFFGGGGGGGGGGHHHHHHHHHHHHGGHHHHHHHHHHHHHHHHGHHFEHHGHFFGGEGGGHHHHGGGGGHHHHGGGGGGHGHHHHGGGGGGGHGHGGHHHHHHHHHHHHHHHHHHHHHGGGGGGHGGDGGGEGFHGHHHF=
@M02034:409:000000000-BFKT7:1:1111:5531:19921 1:N:0:34
GCTCTTAAAGAGGAGAAAGGTCATGGGGGCTAATGCTTCTAACTTTACTCAGTTCGTTCTCGTCGACAATGGCGG
+
BCCCCFFFFFFFGGGGGGGGGGHHHB4EEEGHGHBGHCGH5A3A5555DDBF555BE3AF5AFEG0A1E3@@2EE
@M02034:409:000000000-BFKT7:1:1111:11396:19923 1:N:0:34
GCTCTTAAAGAGGAGAAAGGTCATGACTAATTATGCTTCTAACTTTACTCAGTTCGTTCTCGTCGACAATGGCGGAACTGGCGACGTGACTGTCGCCCCAAGCAACCTGTCTCTTATACCCATCTCCGAGCCCACGAGACCG
+
BBBBBFFFFFFFGGEGCFGGGGGHGHHHFFHHGGFHHHHHHBFGFFGHFHDEEGFFEFEFHFFEEEEECHHFFGCFC@FHHGC>EEE?A/D3GFECFGGGGCEHEHAGEG2B3BF33??3?2@2>>BE/BFGGEED/>DDE?
@M02034:409:000000000-BFKT7:1:1111:23031:19925 1:N:0:34
GCTCTTAAAGAGGAGAAAGGTCATGGTTGTTAAGGCTTCTAACTTTACTCAGTTCGTTCTCGTCGACAATGGCGGAACTGGCGACGTGACTGTCGCCCCAAGCAACCTGTCTCTTATACACATCTCCGAGCCCACGCGACCGTACTAG
+
BBBBBFFFFFFFGGGGGGGGGGHHHFFFEEGFHFBGHHHHCHHHHFGGHHHFGHFGEHHGGFFEGAEGAGGHGGGE>E3@31E>EE//?EFG3FCA?FC/?EA2GCGG0BBFHHHFH22@F2@F2F2C</@CE/FC.->CGAEGDHFH
@M02034:409:000000000-BFKT7:1:1111:9874:19925 1:N:0:34
GCTCTTAAAGAGGAGAAAGGTCATGGCTGCGTCGGCTTCTAACTTTACTCAGTTCGTTCTCGTCGACAATGGCGGAACTGGCGACGTGACTGTCGCCCCAAGCAACCTGTCTCTTATACACATCTCCGAGCCCACGAGACCGTACTAGAT
+
CCCCCFFFFFFFGGGGGGGGGGHHHHHHGGGGGGGGGGHHHHHHHHHHHHHHHHHGGHHGHGFGGEGGGHHHHGGGGGHHHHGGGGGGGGHHHHGHGGGGGHEFGGHHHHHHHHHHHHGFHHHFGHHGCGGGGFFGADGGGGGHGHGHH;
@M02034:409:000000000-BFKT7:1:1111:7648:19928 1:N:0:34
GCTCTTAAAGAGGAGAAAGGTCATGACTTCTTCTGCTTCTAACTTTACTCAGTTCGTTCTCGTCGACAATGGCGGAACTGGCGACGTGACTGTCGCCCCAAGCAACCTGTCTCTTATACACATCTCCGAGCCCACGAGACCGTACTAGAT
+
BCCCCFFFFFFFGGGGGGGGEGHHHHHHHHHHHHGHHHHHHHGHHHHHHHFGGHGFEHHGIGFAFEGGGHHHHGGGGGHHHGGGGGGGHGHHHHGHGGFEGHGFHHHFHHHHGHHHHHHGHHHHHHHG?DGGGHGGCFGGGGGHGHHHHD
@M02034:409:000000000-BFKT7:1:1111:27613:19929 1:N:0:34
AAAGTCGAGGTGCCTAAAGTGGCAACCCAGACTTCGCCTCCTGTTGGTGGTGTAGAGCTTCCTGTAGCCGCATGGCGTTCGTGCTTAAATATGGAACTAACCATTCCAATTTTCGCTGTCTCTTATACGCATCTCCGAGCCCCGA
+
AABABFBBBBAAGGGGGGGGGGGHHDHGGHAFHFFAEEGGHFH5BDG1AE1AG3BGFHG3FGHH5EFFFE0>?E1FEEEFAF1??GH3FFFGHF33GFF33?3?3B444BF4F?E/E/?F44DGGF3B0?CABD22B</BCG//>
@M02034:409:000000000-BFKT7:1:1111:23148:19930 1:N:0:34
GCTCTTAAAGAGGAGAAAGGTCATGCATCCGGGTGCTTCTAACTTTACTCAGTTCGTTCTCGTCGACAATGGCGGAACTGGCGACGTGACTGTCGCCCCAAGCAACCTGTCTCTTATACACATCTCCGAGCCCACGAGACCGTACTAGA
+
AAAAAFFFFFFFGC1GGGGGGGBGFHHHHHGGGAFGHHGHGHDGHHHHGF1FDGDFAGHFHFB/E?EECHHHHGGCCGFHHHGECEEEFGHGHHGFGGCCAFCCCCGHHHHHHHHGHGHFHFGHHHHGCGCGGAFC-ACCEGGHGGHFF
@M02034:409:000000000-BFKT7:1:1111:28340:19930 1:N:0:34
GCTCTTAAAGAGGAGAAAGGTCATGCGGGTGAGGGCTTCTAACTTTACTCAGTTCGTTCTCGTCGACAATGGCGGAACTGGCGACGTGACTGTCGCCCCA
+
AAAAAFFFFFFFA1AGGGGGEG1FEH00EEEGHGF/FFFFHFDFGBB1GH1BDGFFAFHGGFFEG?EF>GFFFGC@/EGHFEEECC<EEGHFEHA/CACC
@M02034:409:000000000-BFKT7:1:1111:25894:19933 1:N:0:34
AAAGTCGAGGTGCCTAAAGTGGCAACCCAGAAGCAGGGTGGTGTAGAGCTTCCTGTAGCCGCATGGCGTTCGTACTTAAATATGGAACTAACCATTCCAATTTTCGCTGTCTCTTATACACATCTCCGAGCCCACGAGACCGAACTAGAT
+
AA3>ADAAAD>AFGGGGGGGGCF4CCFECGDGB3GAFC2A2AAGFDHBABCAEFDBDGHDAAE1BEHE?EEE1??B@43FFG@D@333@@3@?3@3FGDGHHGH4>?EGEHHHHHHHHFGFHHHHHGDCGGGGHGGCGGGFC/<@C1BG>
@M02034:409:000000000-BFKT7:1:1111:14944:19937 1:N:0:34
GCTCTTAAAGAGGAGAAAGGTCATGATTAAGAGGGCTTCTAACTTTACTCAGTTCGTTCTCGTCGACAATGGCGGAACTGGCGACGTGACTGTCGCCCCAAGCAACCTGTCTCTTATACACATCTCCGAGCCCACGCGACCG
+
ABBBBFF5DDDCACEGGBEGFGFFGFGHHGGFHAEEFHHHHGCGHHFGHFGGGHHFEFEFHFFEG?EEEDFBFEEGEEFFHEEE??EFFEBHGHGHFEEFE?/0FGFF0BCHFG21@2>2@<C111F?</@CA/?@.<-@<<
@M02034:409:000000000-BFKT7:1:1111:27793:19940 1:N:0:34
GCTCTTAAAGAGGAGAAAGGTCATGAATCGGCATGCTTCTAACTTTACTCAGTTCGTTCTCGTCGACAATGGCGGAACTGGCGACGTGACTGTCGCCCCAAGCAACCTGTCTCTTATACACATCTCCGAGCCCACGAGACCGTACTAGAT
+
BBBBBFDFFFDFEFFGGGGGGGFFFGEFGHGGGGHFHHGHHGHGGHHGHFBFFGEFEFHGHFFEFAE?AGFHFGE?@>GHBHEEEEEFEFHHFB//EEEGDHE0C?GHHHHHHHHHHHHHHHHHHHHGGGGGGHGGCDDGECAAEEFFHD
@M02034:409:000000000-BFKT7:1:1111:26916:19941 1:N:0:34
AAAGTCGAGGTGCCTAAAGTGGCAACCCAGACTGGGCAGAGTGTTGGTGGTGTAGAGCTTCCTGTAGCCGCATGGCGTTCGTACTTAAATATGGAACTAACCATTCCAATTTTCGCTGTCTCTTATACACATCTCCGAGCCCACGAGACC
+
BCBBBFABCCABGGGGGGGGGGGHHHHGGHHGHHHHHHGGHHHHHHHGGGEFGHHHHHHHHHHHHHHHHGGGGGHHGGGGGGHGHHHHHHHHHHHHHHGGHHHHHHGGHHHHHHGGGGGHHHHHHHHHGHHHHHGHGG?GGFHGGGGGGG
@M02034:409:000000000-BFKT7:1:1111:3023:19945 1:N:0:34
GCTCTTAAAGAGGAGAAAGGTCATGAGGGGGGGTGCTTCTAACTTTACTCAGTTCGTTCTCGTCGACAATGGCGGAACTGGCGACGTGACTGTCGCCCCAAGCAACCTGTCTCTTATACAC
+
1AAAADDFFFDFCGEGGGGGGGBG3FGCAEAC?<-:C;0CGFCGHHGHHHFCGCGFCFAEGGGBGG@G@FGGGA@@=9FBFE?@@-;AE9FFBBEFF-@FFEF;/;FF?FBF/9BFFB/9:
@M02034:409:000000000-BFKT7:1:1111:28883:19949 1:N:0:34
AAAGTCGAGGTGCCTAAAGTGGCAACCCAGACTCATAATCAGGTTGGTGGTGTAGAGCTTCCTGTAGCCGCATGGCGTTCGTACTTAAATATGGAACTAACCATTCCAATTTTCGCTGTCTCTTATACACATCTCCGAGCCCACGAGACC
+
AAAA1DAADDA@GEGGG1FGGGG0FHHGGHAFHHHHHHHHHHFHHFEFGCEFHFHHGHHFFHHHHHGHHGGGGGHGGGGGGGHHHHHHGHHHHHHGHHHHHHDHHFFHHHGHGFGGGEFGFHHHHHHHGFHHHHGHGCC?GGHEG@?FGG
@M02034:409:000000000-BFKT7:1:1111:12733:19952 1:N:0:34
AAAGTCGAGGTGCCTAAAGTGGCAACCCAGACTCAGCATTCTGTTGGTGGTGTAGAGCTTCCTGTAGCCGCATGGCGTTCGTACTTAAATATGGAACTAACCATTCCAATTTTCGCTGTCTCTTATACACATCTCCGAGCCCACGAGACC
+
CCCCCFBCBCAAGGGGGGGGGGGHHHGGGHHGHHHHHHHHHHHHHHHFGGAFGFHGHHGHHHHGHHHHHGGGGGHHGEFGGEHHHHHFHHGHHHGGFHHFHHHHHHHGHHHHHHGGGGFFHHHHHHHHHHHHGHHGGCGGGGFGGGGGGC
@M02034:409:000000000-BFKT7:1:1111:21504:19953 1:N:0:34
GCTCTTAAAGAGGAGAAAGGTCATGATTCGGTCTGCTTCTAACTTTACTCAGTTCGTTCTCGTCGACAATGGCGGAACTGGCGACGTGACTGTCGCCCCAAGCAACCTGTCTCTTATACACATCTCCGAGCCCACGAGACCGTACTAGAT
+
CCCCCFFFFFFFGGGGGGGGGGHHHGFHFGCF2EHHHHHHHHHHHHHHHHHHHHHGGHHGHGGGGEFFFHHHHGGFGGHHFHGGGGGGGGHHHHEEFGGAEHAFCFHGAGHHFHHFFD2FGGCGHHFFCFFGGEFG-<AEFDDEDEHFH<
@M02034:409:000000000-BFKT7:1:1111:11081:19956 1:N:0:34
GCTCTTAAAGAGGAGAAAGGTCATGACTCCTGCTGCTTCTAACTTTACTCAGTTCGTTCTCGTCGACAATGGCGGAACTGGCGACGTGACTGTCGCCCCAAGCAACCTGTCTCTTATACACATCTCCGAGCCCACGAGACCGTACTAGAT
+
CCCCCFFFFFFFGGGGGGGGGGHHHHHHHHHHHGHHHHHHHHHHHHHHHHGHGHHGEHHGHFBEFEGGGHHHHGGGGGHHHHGGGGEFHGHHHHGGGGGGGHGHHHHHHHHHHHHHHHHHHHHHGGFGBDGGGHGGGGGGGGEHGHGHHD
@M02034:409:000000000-BFKT7:1:1111:18999:19957 1:N:0:34
GCTCTTAAAGAGGAGAAAGGTCATGACTGCGCGGGCTTCTAACTTTACTCAGTTCGTTCTCGTCGACAATGGCGGAACTGGCGACGTGACTGTCGCCCCAAGCAACCTGTCTCTTATACACATCTCCGAGCCCACGAGAC
+
BBBBBFFFFFDFFAEGGGGGGGBGFBGFHHGCEGGGGHHDHGHHHHHHHHHHHHHGGFHGHGFEFEEDEGGHHGGCEEHFHGGEGGGCHGHHHFAADGGGDHEGHHCGFHHHFHGBGBGDHFGHHHHG--?DF.ED<@.A
@M02034:409:000000000-BFKT7:1:1111:13364:19957 1:N:0:34
AAAGTCGAGGTGCCTAAAGTGGCAACCCAGACTAATAATCAGGTTGGTGGTGTAGAGCTTCCTGTAGCCGCATG
+
AABAADAAD2AAFGG5GGGGGFGHHHHGGHH2F33FF5EGGGHGFGE22EEF13D55A335FF5A5B53EE0EE
@M02034:409:000000000-BFKT7:1:1111:17158:19965 1:N:0:34
GCTCTTAAAGAGGAGAAAGGTCATGGCGCTTCGGGCTTCTAACTTTACTCAGTTCGTTCTCGTCGACAATGGCGGAACTGGCGACGTGACTGTCGCCCCAAGCAACCTGTCTCTTATACACATCTCCGAGCCCACGAGACCGTACTAGAT
+
CCCCCFFFFFFFGGGGGGGGFGHHHHHGGGGGGGGGGHHHHHHHHHHHHHHHGHFFEHHGHGFGGGGGGHHHHGGGGGHHHGGGGGEGHGGHHHGHGGGGGHGFGGHHHGHHHHHGHHHHHHHHHHHG@DCGGHGDACGGGGGHGHHGGC
@M02034:409:000000000-BFKT7:1:1111:16396:19968 1:N:0:34
AAAGTCGAGGTGCCTAAAGTGGCAACCCAGACTACGACTGCGGTTGGTGGTGTAGAGCTTCCTGTAGCCGCATGGCGTTCGTACTTAAATATGGAACTAACCATTCCAATTTTCGCTGTCTCTTATACACATCTCCGAGCCCACGAGACC
+
BBBBBFBBBB2AGGGGGGGGGGGHHHHGGHHGHHHDGGG?GGGGGGGGGGGFGHHBFHHHHHHHHFHHHGGFGGGFGGGGGFHGHHHHHHHHHHDFHGHFGFHHHGFGHHHHHGGGGGDHHHHHHHHHHFHHGGHHGFFGGFHGFGGGGG
@M02034:409:000000000-BFKT7:1:1111:23978:19969 1:N:0:34
AAAGTCGAGGTGCCTAAAGTGGCAACCCAGACTCA
+
BAABAFABBBAAGGGGGGGGGGGHHHHGGEHGG3E
@M02034:409:000000000-BFKT7:1:1111:21435:19969 1:N:0:34
AAAGTCGAGGTGCCTAAAGTGGCAACCCAGACTAAGAATGATGTTGGTGGTGTAGAGCTTCCTGTAGCCGCATGGCGTTCGTACTTAAATATGGAACTAACCATTCCAATTTTCGCTGTCTCTTATACACATCTCCGAGCCCACGAGACC
+
ABABAFCCCCABGGGGGGGGGGGGHHHGGHHGHHHHHHHHHHHHHHHGGGEFGHHGHHHHHHHHHHHHHGGGGGHHGEGFGFGHHHHHHHHHHHGHGHHHHHHHHHHFGGHHHHGGGGGHHHHHHHHHHGHHHHHGGCGGGGHGGGGGGG
@M02034:409:000000000-BFKT7:1:1111:25683:19975 1:N:0:34
AAAGTCGAGGTGCCTAAAGTGGCAACCCAGCATACGGGTGGTGTAGAGCTTCCTGTAGCCGCATGGCGTTCGTACTTAAATATGGAACTAACCATTCCAATTTTCGCTGTCTCTTATACACATCTCCGAGCCCACGAGACCGTACTAGAT
+
BCBCCFBCCCAAGGGGGGGGGGGHHHHGGHHHHHHHGGEGGGGHGHHHFHHHHHHHHHHHEGAFGHHGEGGFGFGHHHHHHHHFHFGHHGHHHHHHHGHHHHHHHGGGGGHHGHHHHHHGHHHHHHFG<BDGGFGD/CEGGDEHGFHHGF
@M02034:409:000000000-BFKT7:1:1111:27901:19978 1:N:0:34
GCTCTTAAAGAGGAGAAAGGTCATGACTACTCCGGCTTCTAACTTTACTCAGTTCGTTCTCGTCGACAATGGCGGAACTGGCGACGTGACTGTCGCCCCAAGCAACCTGTCTCTTATACACATCTCCGAGCCCACGAGACCGTACTAGAT
+
AAABBFFFFFFFGGGGGGGGGGHHEFGHHHHHHECGEFHFGDFHHHHHHGFGGDFFEHGGHFFAFGAFGHGHHGGG/>GGGCEEEEEEHCGHHGFHG?EGGGGFHHHHFHBGDGFFGDFGFHHGGDGGGGGGGEF@-<.AECAH?GD0D=
@M02034:409:000000000-BFKT7:1:1111:27429:19981 1:N:0:34
AAAGTCGAGGTGCCTAAAGTGGCAACCCAGACTGGGGGGGGGGTT
+
BBCCCFBCCCBBGGGGGGGGGGGHHHHGGHHGHHHGGGGGF?B-9
@M02034:409:000000000-BFKT7:1:1111:3646:19982 1:N:0:34
GCTCTTAAAGAGGAGAAAGGTCATGTGTTTGCGTGCTTCTAACTTTACTCAGTTCGTTCTCGTCGACAATGGCGGAACTGGCGACGTGACTGTCGCCCCAAGCAACCTGTCTCTTATACACATCTCCGAGCCCACGAGACCGTACTAGA
+
CCCCCFFFFFFFGCFGGGGFGGFHHGGGHHHHGGGGGHHHHHHHHHHHHHHHHHHFFHFFHFBEEEEGGHGHHGGGGGHHGCEFGGFGHGHHHHFF<EFEEFFCGFGHHGGHDHHFHHGFFFGFGGFGD@A<=FC><@DAFDC.DGHD<
@M02034:409:000000000-BFKT7:1:1111:8738:19982 1:N:0:34
GCTCTTAAAGAGGAGAAAGGTCATGGTTGGTTTGGCTTCTAACTTTACTCAGTTCGTTCTCGTCGACAATGGCGGAACTGGCGACGTGACTGTCGCCCCAAGCAACCTGTCTCTTATACACATCTCCGAGCCCACGAGACCGTACTAGA
+
BBBBBFFBFFFFGGFABEGGGGCHHGGHGGBFGGGHHHHHHHHHHHHHHHGHHHHFEHHGHGBEEEEGEGHHHGGCEEHHHGEEGGEFFGHHHGGHGGEEGHGBGHHHHHHHHHHGHHBDFFGBGHDD?GGGGGGG@CGDGGDGGHHHH
@M02034:409:000000000-BFKT7:1:1111:10394:19983 1:N:0:34
AAAGTCGAGGTGCCTAAAGTGGCAACCCAGACTGGGCAGCGTGTTGGTGGTGTAGAGCTTCCTGTAGCCGCATGGCGTTCGTACTTAAATATGGAACTAACCATTCCAATTTTCGCTGTCTCTTATACACATCTCCGAGCCCACGAGACC
+
CDDDDFBCCCCCGGGGGGGGGGGHHHHGGHHGHHHHHHGGGGGGHHHGGGEFGFHFHHHHHHHHHHHGHGGGGGHHGGGGGGHHHHHHHHHHHHFFHHHHHGGHHHGGHHHHHHGGGGFHHHHHGHHHGHHFHHHHGCDGGGHGGFGGGG
@M02034:409:000000000-BFKT7:1:1111:20444:19985 1:N:0:34
AAAGTCGAGGTGCCTAAAGTGGCAACCCAGACTTGTAGTTCTGTTGGTGGTGTAGAGCTTCCTGTAGCCGCATGGCGTTCGTACTTAAATATGGAACTAACCATTCCAATTTTCGCTGTCTCTTATACACATCTCCGAGCCCACGAGACC
+
BCCCBFCCDCABGGGGGGGGGGGHHHHGGHHGHHHHHHHHHHHHHHHGGGEFFGHHHHHHHHHHHHHHHGGGGGHHGGGGGGHHHHHHHHHHHHGHHHGGHHHHHHGGHHHHHHGGGGGHHHHHHHGHGHFFHHHHGCCCGGHGGGGGGE
@M02034:409:000000000-BFKT7:1:1111:15973:19990 1:N:0:34
AAAGTCGAGGTGCCTAAAGTGGCAACCCAGACTAAGGATAAGGTTGGTGGTGTAGAGCTTCCTGTAGCCGCATGGCGTTCGTACTTAAATATGGAACTAACCATTCCAATTTTCGCTGTCTCTTATACACATCTCCGAGCCCACGAGACC
+
CCCCCFCCCCABGGGGGGGGGGGHHHHGGHHGHHHHHHHHHHGFGHGGGGEFFGHHHHHHHHHHHHHHHGGGGGHHGEGGGGHHHHHHHHHHHHHHHHHHHHHHGHGHHHHHHGGGGGGGHGHHHHHHHFHHHHHHF/@CGGHGGGGGGF
@M02034:409:000000000-BFKT7:1:1111:19015:19990 1:N:0:34
GCTCTTAAAGAGGAGAAAGGTCATGAATAAGCGTGCTTCTAACTTTACTCAGTTCGTTCTCGTCGACAATGGCGGAACTGGCGACGTGACTGTCGCCCCAAGCAACCTGTCTCTTATACACATCTCCGAGCCCACGAGACCGTACTAGAT
+
BBBBBFFFFFFFGGGGGGGGGGHHHHHHHHFHGGGGGHHHHHHHHHGHHHHHHHHGGGHGHGFGGEGGGHHFHGGGGGHHHHGGGGGGHGHHHHGGGGGGFHGHHHHGFGHHHHHBHGGFHGHHHHGE/<@DF/FC-ADGGG.CEHEHHH
@M02034:409:000000000-BFKT7:1:1111:27189:19991 1:N:0:34
AAAGTCGAGGTGCCTAAAGTGGCAACCCAGACTACTAAGAATGTTGGTGGTGTAGAGCTTCCTGTAGCCGCATGGCGTTCGTACTTAAATATGGAACTAACCATTCCAATTTTCGCTGTCTCTTATACACATCTCCGAGCCCACGAGACC
+
BCCBBFBBCCABGGGGGGGGGGGHHHHGGHHGHHHHHHHHHHHFGHHGGGBBFGHGGHHHHHHHGHHHHGGGGGHHGEEGGGHHHHHHHHGHHHEFFHHHHHHHHHHHGHHHHHGGGGFHHHHHHHHGFHGHHHHHGBDGGGHGFGGGGG
@M02034:409:000000000-BFKT7:1:1111:10520:19992 1:N:0:34
GCTCTTAAAGAGGAGAAAGGTCATGATTACTGCGGCTTCTAACTTTACTCAGTTCGTTCTCGTCGACAATGGCGGAACTGGCGACGTGACTGTCGCCCCAAGCAACCTGTCTCTTATACACATCTCCGAGCCCACGAGACCGTACTAGAT
+
BBBBBFFFFFFFEEEGGGGGGGCHHHGHF45FBEGFEGHHHGFGHHHGHFFFFGGFEGHGHGFAEEEEEGFHGGEECFHHFHGFGG/>GGHHHHEEEGGGDHABGFHHHHHHHHHHHHHHHHHHHGHGCFGGGHGG@CDGGC.<<C0<FC
@M02034:409:000000000-BFKT7:1:1111:25038:19994 1:N:0:34
GCTCTTAAAGAGGAGAAAGGTCATGACTCGTTGTGCTTCTAACTTTACTCAGTTCGTTCTCGTCGACAATGGCGGAACTGGCGACGTGACTGTCGCCCCAAGCAACCTGTCTCTTATACACATCTCCGAGCCCACGAGACCGTACTAGAT
+
CCCCCFFFFFFFGGGGGGGGFGHHHGGHHGHGGGGHHHHHHHHHHHHHHHHHHHHGGHHGHGFGGEGGGHHHHGGGGGHHHHGGGGGGHGHHHHGHGGGGGHGHHHHGHHHHHHHFHHHHHHHHHHHG<CCGFGGD-@FGFGDG?EEHHG
@M02034:409:000000000-BFKT7:1:1111:8809:19995 1:N:0:34
AAAGTCGAGGTGCCTAAAGTGGCAACCCAGACTAGTAGTGGTGTTGGTGGTGTAGAGCTTCCTGTAGCCGCATGGCGTTCGTACTTAAATATGGAACTAACCATTCCAATTTTCGCTGTCTCTTATACACATCTCCGAGCCCACGAGACC
+
ABBBBF>ADBAAGFGGGGGGBFGHHHHGAGGFHBCFEGG32D2FEH2EF2BBF3GDGHFHGHHHHFHHHGGGGGHHGFGGGGGHGHHHFGFGHHHGHHFGHGGFHFFHGHHHHHGGGA/?DBGHHH3B3FGH23?GDBD?@A/CC/ADDG
@M02034:409:000000000-BFKT7:1:1111:10497:19996 1:N:0:34
AAAGTCGAGGTGCCTAAAGTGGCAACCCAGAC
+
AA>?AF1A1D>AEGBGGGGFCAFCFC0ACFAF
@M02034:409:000000000-BFKT7:1:1111:12090:19996 1:N:0:34
AAAGTCGAGGTGCCTAAAGTGGCAACCCAGACTGAGACGCATGTTGGTGGTGTAGAGCTTCCTGTAGCCGCATGGCGTTCGTACTTAAATATGGAACTAACCATTCCAATTTTCGCTGTCTCTTATACACATCTCCGAGCCCACGAGACC
+
CDDDCFCCDDBCGGGGGGGGGGGHHHHGGHHGHHHHHHGFGGGHFHGAEEGFFFHBFGHHFHFHGHHGHGGEGGGAEEEFGEFEHHHFFHHGHFB3GFHHFC3FGFHFHHHHHDEFGGEGFHHHGH?FFHFHFHHFG<@CCFEF/<@GGE
@M02034:409:000000000-BFKT7:1:1111:7339:19997 1:N:0:34
AAAGTCGAGGTGCCTAAAGTGGCAACCCAGACTAATAAGAATGTTGGTGGTGTAGAGCTTCCTGTAGCCGCATGGCGTTCGTACTTAAATATGGAACTAACCATTCCAATTTTCGCTGTCTCTTATACACATCTCCGAGCCCACGAGACC
+
BAAABFBBBBABGGGGGGGGGGGHGHHGGHHGHDFBG5GBFGFHHHGEFGEFGFGFHBHHHHHHGHHGHGGFGGHHGEGGGEFGHHHGHHGHHFFHHHHHHHHHHHHFHHHHHFGGGGGHHHHHHHHHHHHGGHHFGCGFGGHGGGGGG?
@M02034:409:000000000-BFKT7:1:1111:4106:19997 1:N:0:34
GCTCTTAAAGAGGAGAAAGGTCATGACTACGCAGGCTTCTAACTTTACTCAGTTCGTTCTCGTCGACAATGGCGGAACTGGCGACGTGACTGTCGCCCCAAGCAACCTGTCTCTTATACACATCTCCGAGCCCACGAGACCGTACTAGAT
+
BBBBBFFFFFFFGGGGGGGGGGHHHBGHHGGGGGGGHHHHHHHHHHHHHHGHHHHGGHHGHGGGGFGFGHGHGGGGFGHGHHGGGGEGHGHHHGGHGEGGGGEFHHHFHHHHGHHHHHFFGEFGHFHGGGGGGGGG-AADC-<GCHGHFD
@M02034:409:000000000-BFKT7:1:1111:16931:20000 1:N:0:34
AAAGTCGAGGTGCCTAAAGTGGCAACCCAGACTCAGCCTCAGGTTGGTGGTGTAGAGCTTCCTGTAGCCGCATGGCGTTCGTACTTAAATATGGAACTAACCATTCCAATTTTCGCTGTCTCTTATACACATCTCCGAGCCCACGAGACC
+
AAABAFBBBBABGGGGGGGGGGGGHHHGGHHGHHHFHHHHHHGHHHGEFEBBFGHHHHHHHHHFHHHHHGGGGGHHGFGGGFHHHHGGHHHHHHFHHHHHHHHHHHGGHHHHHHGGGGFHHHHHHHHHGHHHHHHHGFGGGGHGGGGGGG
@M02034:409:000000000-BFKT7:1:1111:10510:20008 1:N:0:34
GCTCTTAAAGAGGAGAAAGGTCATGGTTGGGCATGCTTCTAACTTTACTCAGTTCGTTCTCGTCGACAATGGCGGAACTGGCGACGTGACTGTCGCCCCAAGCAACCTGTCTCTTATACACATCTCCGAGCCCACGAGACCGTA
+
CCCCCFFFFFFFGGGGGGGGGGHHHH5GEF2BFGHHHHHHHHHHHHHHHHHHHHHGGHHGHGFFGGGGGHHHHGGGGGHHHHGGGGGGHGHHHHGHGGGGGHGFHHHHHHHHHHHHHHHHHHHHHHHGGGGGGGGGDDDGGC.<
@M02034:409:000000000-BFKT7:1:1111:16527:20008 1:N:0:34
GCTCTTAAAGAGGAGAAAGGTCATGGTTGTTCGGGCTTCTAACTTTACTCAGTTCGTTCTCGTCGACAATGGCGGAACTGGCGACGTGACTGTCGCCCCAAGCAACCTGTCTCTTATACACATCTCCGAGCCCACGAGACCGTACTAGAT
+
BBBBBFFFFFFFGGGGGGGGGGHHGHGGEGHHGGGGGHHHHHHHHHHHHHHGFHFFEHHGHFAEFEGGGHGHGGGCEGFFHGGGGEEFHFHHHHGEFGGGFHCFHHHHHHGHHHFHHHHGHHHFHHFGCGGGGHGC>CGGGFGEEHFHGG
@M02034:409:000000000-BFKT7:1:1111:24995:20012 1:N:0:34
AAAGTCGAGGTGCCTAAAGTGGCAACCCAGACTGGGGCGGTGGTTGGTGGTGTAGAGCTTCCTGTAGCCGCATGGCGTTCGTACTTAAATATGGAACTAACCATTCCAATTTTCGCTGTCTCTTATACACATCTCCGAGCCCACGAGACC
+
BBBBBFBBBBBBGGGGGGGGGGGHHHHGGHHGHHHHGGGG0EEE?EF1?1BFF3G3BFGHEGFFGFG4@EE@EGF0EFEGGA??EGB?DGGHGH2?GHFH2F2FGBHGFHGFHGCDD?AGHHHHFF1?@FBC<F1FG@?-AGHEC@CGGE
@M02034:409:000000000-BFKT7:1:1111:9893:20015 1:N:0:34
GCTCTTAAAGAGGAGAAAGGTCATGCAGCATCCGGCTTCTAACTTTACTCAGTTCGTTCTCGTCGACAATGGCGGAACTGGCGACGTGACTGTCGCCCCAAGCAACCTGTCTCTTATACACATCTCCGAGCCCACGAGACCGTACTAGAT
+
BBBBBFFFFFFFGFGGGGGGGGGHFHHGHHHHHGGGGGHHHHHHHHHHHHBGFHGGEHHGHGFAFFGGGHGHHGG?EGHHGHGGGGGGHGHHHFFHGGGGGHECGGHHHHHHHHHHHHHHHHHHHHHG/CFGGAFG->CGGC.GGHBGHB
@M02034:409:000000000-BFKT7:1:1111:7294:20018 1:N:0:34
GCTCTTAAAGAGGAGAAAGGTCATGGGTAGTGGGGCTTCTAACTTTACTCAGTTCGTTCTCGTCGACAATGGCGGAACTGGCGACGTGACTGTCGCCCCAAGCAACCTGTCTCTTATACACATCTCCGAGCCCACGAGACCGTACTAGA
+
CCCCCFFFFFFFGGGFGGGFFGFHGHHFFGHGHHGGGHHHHHHHHHHHHHHHHHGFEHHGFFBEEEEFGHGHHGGGGEHHHHEEEFEFGFHHGHFGEEGGGGFHHGHHHGBHHHHGHHHFHFFCDGGG/<DGGHE<@DEDGC<GGHGHH
@M02034:409:000000000-BFKT7:1:1111:16793:20020 1:N:0:34
AAAGTCGAGGTGCCTAAAGTGGCAACCCAGACTACGAATACGGTTGGTGGTGTAGAGCTTCCTGTAGCCGCATGGCGTTCGTACTTAAATATGGAACTAACCATTCCAATTTTCGCTGTCTCTTATACACATCTCCGAGCCCACGAGACC
+
BBBBBFBBBB2AGGGGGGGGGGGHHHGGGHHGHHGGGHHGHHGHGGGFFFEFFGGDGHHHHHHGGGHHHGGGGGHHGGGGFEGHHHHHHHHHHHFHHHHGGHGHEHGEHHHHHHGGGGGHHHHHHGHHGFHHHHHHGGGGGGHGGGGGGG
@M02034:409:000000000-BFKT7:1:1111:13730:20021 1:N:0:34
AAAGTCGAGGTGCCTAAAGTGGCAACCCAGACTGGTACGAAGGTTGGTGGTGTAGAGCTTCCTGTAGCCGCATGGCGTTCGTACTTAAATATGGAACTAACCATTCCAATTTTCGCTGTCTCTTATACACATCTCCGAGCCCACGAGACC
+
CCCBCFBBCCAAGGGGGGGGGGGHHHHGGHHGHHHHGHGGHGGGHHGGGGEFGHHHHHHHHHHHHGHHHGGGGGHHGFGGGGHHHHHHHHGGHHGHFHHHHHGHHHGGGHHHHHGGGGGHHHHHHHHHGHHHHHGFGFCFGGHGGCDGGG
@M02034:409:000000000-BFKT7:1:1111:22508:20025 1:N:0:34
AAAGTCGAGGTGCCTAAAGTGGCAACCCAGACTGGGGAGTTGGTTGGTGGTGTAGAGCTTCCTGTAGCCGCATGGCGTTCGTACTTAAATATGGAACTAACCATTCCAATTTTCGCTGTCTCTTATACACATCTCCGAGCCCACGAGACC
+
CCCCCFCCCCABFGGGGGGGGGGHHHHGGHHGHHHHGGEBGHHGHGGEFGEFFGHHHHHHHHHHHHHHHGGGGGHHGGGGGGHHHHFFHHHHHHFHGHHGGHHHHHGGHHHHHGGGGGGHHHHFGHFHDF2B2FG2CB@CFEECGGGDGE
@M02034:409:000000000-BFKT7:1:1111:8948:20027 1:N:0:34
AAAGTCGAGGTGCCTAAAGTGGCAACCCAGACTGGGGGGGGGGTTGGTGGTGTAGAGCTTCCTGTAGCCGCATGGCGTTCGTACTTAAATATGGAACTAACCATTCCAATTTTCGCTGTCTCTTATACACATCTCCGAGCCCACGAGACC
+
CCCCBFBCBCBBGGGGGGGGGGGHHHHGGHHGHFE2AEE?DFFFFFFDFFDAAFFFFFFFFFFFFFFFFFF;DFFFFFFFFDFFFFFFFFFEFFFFFFFFFFFFFFFFFFFFFF;?A?DFFFFFFFFB0;BFFFFFF-@BFEAEFFFFFF
@M02034:409:000000000-BFKT7:1:1111:27578:20029 1:N:0:34
GCTCTTAAAGAGGAGAAAGGTCATGAATCGGCATGCTTCTAACTTTACTCAGTTCGTTCTCGTCGACAATGGCGGAACTGGCGACGTGACTGTCGCCCCAAGCAACCTGTCTCTTATACACATCTCC
+
BBBBBFFFFFFFGCECFGGGF5FGGHGDGHGGAGF3GHFCFFGHHFFHHHHHHHEFAG1FEFFEEG0EEHDHBEE//>FFFFEEGEEFH?GHGHEGD//<CC?00FGHAFFGGDGBHF@G1GFGDDD
@M02034:409:000000000-BFKT7:1:1111:12855:20031 1:N:0:34
AAAGTCGAGGTGCCTAAAGTGGCAACCCAGACTAAGAATACGGTTGGTGGTGTAGAGCTTCCTGTAGCCGCATGGCGTTCGTACTTAAATATGGAACTAACCATTCCAATTTTCGCTGTCTCTTATACACATCTCCGAGCCCACGAGACC
+
A?BAADAABBBBGGGAGGGFDGGHHHHGGHHGHHHHHHHHHHGFEFCAEEBFFFHHHGHHHHHHFGGFFGGGGGHHGGGGFFGHGHFHGHHHHHGEFHHFHHHHGHEGHHHHHHGGGGGHHGGHFHFHFHHHHHFHGCGGGEFGGGFGGC
@M02034:409:000000000-BFKT7:1:1111:26748:20038 1:N:0:34
GCTCTTAAAGAGGAGAAAGGTCATGGGTGCTCAGGCTTCTAACTTTACTCAGTTCGTTCTCGTCGACAATGGCGGAACTGGCGACGTGACTGTCGCCCCAAGCAACCTGTCTCTTATACACATCTCCGAGCCCACGAGACCGTACTAGA
+
BBBBBFFFFFFFCFGGGGGGDGFFGHHFEEFHHHGGHHHHHGHHHGHHHHHGGHGFEGGGHGFAFE?EGFGHHEGE?>GGGFEEEG>EHFHHHHFFEF@EFHE0CGHHFHFHGHGHHFHHHHHCHFFACGGGGGGC-@EGGGDGGHHGH
@M02034:409:000000000-BFKT7:1:1111:18991:20041 1:N:0:34
AAAGTCGAGGTGCCTAAAGTGGCAACCCAGACTGTTAAGAATGTTGGTGGTGTAGAGCTTCCTGTAGCCGCATGGCGTTCGTACTTAAATATGGAACTAACCATTCCAATTTTCGCTGTCTCTTATACACATCTCCGAGCCCACGAGACC
+
BCCCBFCCCCBCGGGGGGGGGGGHHHHGGHHGHHHHHHHHHHHHHHGGFGEFFGHHHHHHHHHHHHHHHGGGGGHHGGGGGGHHHHHHHHGHHHFHHHHHHHGHHHGGHHHHHHGGGGEHHHHHGHHHGHGHHHHHG@FGGGHGGGGGGF
@M02034:409:000000000-BFKT7:1:1111:8807:20042 1:N:0:34
GCTCTTAAAGAGGAGAAAGGTCATGGGGGCTTCTAACTTTACTCAGTTCGTTCTCGTCGACAATGGCGGAACTGGCGACGTGACTGTCGCCCCAAGCAACCTGTCTCTTATACACATCTCCGAGCCCACGAGACCGTACTAGATCTCGTA
+
?AABBFFFFFFFGFECFGFFGGFHGHHFGGGHHHHGGGFGGGHHHFFGFFBGGGHGFE??C?EGHHHGE@EEHHGEFGGGGFHGHHHHGHEFGG?GFHEHHHHH?GFHHFGHF2GHFHHDHGCCCFAHA@->.AE@.<DCDF00=:CACA
@M02034:409:000000000-BFKT7:1:1111:25434:20045 1:N:0:34
AAAGTCGAGGTGCCTAAAGTGGCAACCCAGACTAGTGAGAAGGTTGGTGGTGTAGAGCTTCCTGTAGCCGCATGGCGTTCGTACTTAAATATGGAACTAACCATTCCAATTTTCGCTGTCTCTTATACACATCTCCGAGCCCACGAGACC
+
>AABBFBABDAAGGGGCGGGGGDHHHHGGHHGHHHHHHHHHHHHHHGEFGEFGHHHHHHHHHHHHHHHHGGGGGHHGGGGGFHHHHHGHHHHHGGGGHGFGHHHHHHGHHHHHHGGGGEGB4FHHHHHFHHHHHGFFCGGGEHGGGGGDF
@M02034:409:000000000-BFKT7:1:1111:2959:20047 1:N:0:34
GCTCTTAAAGAGGAGAAAGGTCATGGTGGGTGGTGCTTCTAACTTTACTCAGTTCGTTCTCGTCGACAATGGCGGAACTGGCGACGTGACTGTCGCCCCAAGCAACCTGTCTCTTATACACATCTCCGAGCCCACGAGACCGTACTAGAT
+
BBBCCFFFFFFFGGGGGGGGGGHHHGHHGG2EEEGGHHHHHHHHHHHHHHGHHHHGEHHGHGFEGGGGGHHHHGGGGCHHHHGGGGGEFGHHHGGHCGFFFHGHHHHHHHHHGHHHHHHHHGHGGGBD/ACGGHGF@C..CD<GD.<D0;
@M02034:409:000000000-BFKT7:1:1111:17713:20047 1:N:0:34
AAAGTCGAGGTGCCTAAAGTGGCAACCCAGACTAATAAGCAGGTTGGTGGTGTAGAGCTTCCTGTAGCCGCATGGCGTTCGTACTTAAATATGGAACTAACCATTCCAATTTTCGCTGTCTCTTATACACATCTCCGAGCCCACGAGACC
+
BBCBBFCCCCBAGGGGGGGGGGGHHHHGGHHGHHHHHHHHHHHHHHGFFGFFHHHGFHHHHHHHHGHGGGGGGGHFGGGGGEGHHHHHHHHGHHFFHHHGHHFHHGHGHHHHHHGGGGEHHGHHHHHHHHHHHHGHGCGGGGHEFCGGGG
@M02034:409:000000000-BFKT7:1:1111:12847:20047 1:N:0:34
AAAGTCGAGGTGCCTAAAGTGGCAACCCAGACTAAGAATACGGTTGGTGGTGTAGAGCTTCCTGTAGCCGCATGGCGTTCGTACTTAAATATGGAACTAACCATTCCAATTTTCGCTGTCTCTTATACACATCTCCGAGCCCACGAGACC
+
CCCCCFCCCCABGGGGGGGGGGGHHHHGGHHGHHGHFHFGFGGHGGFEEEEFFFGFGHHHFHHHHDGEGGGFFGHAEEEGGFGHGHHHHHHHHG3DGGHHFF3GHEHFDGGHHG?FEFFHGHHHHHHFHGHGHHHGGCGCGEHGFCFGFF
@M02034:409:000000000-BFKT7:1:1111:10690:20048 1:N:0:34
GCTCTTAAAGAGGAGAAAGGTCATGAGGAATAATGCTTCTAACTTTACTCAGTTCGTTCTCGTCGACAATGGCGGAACTGGCGACGTGACTGTCGCCCCAAGCAACCTGTCTCTTATACACATCTCCGAGCCCACGAGACCGTACTAGAT
+
CCCCCFFFFFFFGGGGGBGGGGHHHHFHHFHHHHGHHHHHHHHHHHGHHHFGFGGFEHGGGGFGGCGFGHHHGGGGFGHHGHGGGG@EHGGFGHGEGGGGGHEGFHHHHGHHHHHHHHHFFFHHHHGGDCGGGHGGADFDG@EEGH0DHH
@M02034:409:000000000-BFKT7:1:1111:28322:20049 1:N:0:34
GCTCTTAAAGAGGAGAAAGGTCATGATTCATAATGCTTCTAACTTTACTCAGTTCGTTCTCGTCGACAATGGCGGAACTGGCGACGTGACTGTCGCCCCAAGCAACCTGTCTCTTATACACATCTCCGAGCCCACGAGACCGTACTAGAT
+
BBBBBFFFFFFFC4EGGGGGGGFHFDFGHHHHHFHHHHFGFGHGHHHHHHGHGHHFEEGGHFFAEEEGCHFH2EGE?EHHHGGG/E/EHFDFHHGAEEEGEGF0EGGHHHGHFHHDGGDBGHH1GFF/<@CGGHGG/ADDGC<GGFHFBD
@M02034:409:000000000-BFKT7:1:1111:13501:20051 1:N:0:34
AAAGTCGAGGTGCCTAAAGTGGCAACCCAGACTAAGAATAAGGTTGGTGGTGTAGAGCTTCCTGTAGCCGCATGGCGTTCGTACTTAAATATGGAACTAACCATTCCAATTTTCGCTGTCTCTTATACACATCTCCGAGCCCACGAGACC
+
ABC@AFABCCBAGGGGGGGGGGGGHHGGGHHGHHHHHHHHHHHHHHGEFGAFGHHHHHHHHHHHFHHHHGGGGGHHGGGGGGHHHHHGHHFHHHFFHFHGGHGHHHGHHHHHHHGGGGGHHGHHGHFHHHHHFHFBD/CCGGHGGGCGGF
@M02034:409:000000000-BFKT7:1:1111:16838:20052 1:N:0:34
AAAGTCGAGGTGCCTAAAGTGGCAACCCAGACTGAGAAGAATGTTGGTGGTGTAGAGCTTCCTGTAGCCGCATGGCGTTCGTACTTAAATATGGAACTAACCATTCCAATTTTCGCTGTCTCTTATACACATCTCCGAGCCCACGAGACC
+
CCCCCFBCCCCCGGGGGGGGGGGHHHHGGHHGHHHHHHHHHHHHHHHGGGEFFGHHHHHHHHHHHHHHHGGGGGHHGGGGGGHHHHHHHHHHHHFHHHHHGHFHHHHGHHHHHHGGGGGHHHHHHHHHGHHHHHHHGGGGGGGECCGGGG
@M02034:409:000000000-BFKT7:1:1111:4199:20057 1:N:0:34
AAAGTCGAGGTGCCTAAAGTGGCAACCCAGACTTGGAAGACTGTTGGTGGTGTAGAGCTTCCTGTAGCCGCATGGCGTTCGTACTTAAATATGGAACTAACCATTCCAATTTTCGCTGTCTCTTATACACATCTCCGAGCCCACGAGA
+
BABBCFCCCCCBGGGGGGGGGGGHHHHGGH2FGBFFBAAGFGHHHHCA22ECA3G5BBBE5FGGGDFBAE?AEAC1EB>?E?21?BG@3FDFFF33B3FG313BF4G4FGDHF4E/EE/3B4D44?FBF2B?BGFBD/>BCFHFCDGG
@M02034:409:000000000-BFKT7:1:1111:16052:20059 1:N:0:34
AAAGTCGAGGTGCCTAAAGTGGCAACCCAGACTAATAATAATGTTGGTGGTGTAGAGCTTCCTGTAGCCGCATGGCGTTCGTACTTAAATATGGAACTAACCATTCCAATTTTCGCTGTCTCTTATACACATCTCCGAGCCCACGAGACC
+
AAAAAFBBBBAAFGGGFGFDFFGFHHHGGHHGHHHHHHHHHHHHHHHGGGEFGGHHHHFHHHHHEHHFFGGGGEHGGGGGGEHHHHHHHHGHHEFHBBFFHGFFHHFBEGHHHGGGGGEEGFHHGHGDGCGFFGHHGCGGGGHGGGGGG?
@M02034:409:000000000-BFKT7:1:1111:13892:20062 1:N:0:34
AAAGTCGAGGTGCCTAAAGTGGCAACCCAGACTGGGGTGGGGGTTGGTGGTGTAGAGCTTCCTGTAGCCGCATGGCGTTCGTACTTAAATATGGAACTAACCATTCCAATTTTCGCTGTCTCTTATACACATCTCCGAGCCCACGAGACC
+
BBBBBFBBBBAAGGGFFGGFGGGHGHHGGHHGHHHHGEEGGGGGGGGGGGFFFHHHHHHHHHHHHHHHHGGGGGHHGEGGGEHHHHHHHHHHHHGGHHGHHHGHHHHHHHHHHHGGGGGFHFGHGHFDGHHHHHFGGCGGGGHGC--<EE
@M02034:409:000000000-BFKT7:1:1111:2806:20063 1:N:0:34
GCTCTTAAAGAGGAGAAAGGTCATGTTGGGTCGGGCTTCTAACTTTACTCAGTTCGTTCTCGTCGACAATGGCGGAACTGGCGACGTGACTGTCGCCCCAAGCAACCTGTCTCTTATACACATCTCCGAGCCCACGAGACCGTACTAGAT
+
BBBBBFFDFFFFEGGGGGGGGGGGDGHFHEEHGGGGGHHHHHGHHHHHHHGGFHHFEHGFHFAAE>E?@GGHHGGCFGHGHHEEEGEEEFHHHFFEDDD/<?/FGCGHHHHHGHHDH1FGHHFHFHFGC@DDFFAA<@<EEADEDHGH0<
@M02034:409:000000000-BFKT7:1:1111:21760:20064 1:N:0:34
AAAGTCGAGGTGCCTAAAGTGGCAACCCAGACTAATAAGAGTGTTGGG
+
BBBBAFABBBAAGGGGFGGFGGGHGHHGGHGGH33D5555BGHHDH2?
@M02034:409:000000000-BFKT7:1:1111:9836:20065 1:N:0:34
GCTCTTAAAGAGGAGAAAGGTCATGCCGATGAAGGCTTCTAACTTTACTCAGTTCGTTCTCGTCGACAATGGCGGAACTGGCGACGTGACTGTCGCCCCAAGCAACCTGTCTCTTATACACATCTCCGCGCCCACGAGACCGTACTA
+
AAAAAFFFFFDFGFEGGGGGGGBD3GGGEG?GFDECHHHHHHHHHHEFHHFFGGGGEHHGHG/EF/EEEFGHHGG@ECFHHHGGGGGCEAGBGHFEEGGCFEGHFGHHEHFGHHHHHHFHHGGGGGBC/>CCGGGG-<ECE-CC..D
@M02034:409:000000000-BFKT7:1:1111:13044:20067 1:N:0:34
GCTCTTAAAGAGGAGAAAGGTCATGGTTACTACGGCTTCTAACTTTACTCAGTTCGTTCTCGTCGACAATGGCGGAACTGGCGACGTGACTGTCGCCCAAGCAACCTGTCTCTTATACACATCTCCGAGCCCACGAGACCGTACTAGAT
+
AABBAFFFFFFFGFGGFGGFFGCHHHHHHHHHHGGGGGHHHHHHHHHHHHHHHHHFEHHGHFFEGEEFGHGHHGGGGGHHHHEGFGFGHGHHHEF?AEEGFEFFFFHG?FGFHHFHHHHHHHHHHHFGGDGGGFACD<.>DDH?CGHHF
@M02034:409:000000000-BFKT7:1:1111:17619:20071 1:N:0:34
GCTCTTAAAGAGGAGAAAGGTCATGCCTTCGGCTGCTTCTAACTTTACTCAGTTCGTTCTCGTCGACAATGGCGGAACTGGCGACGTGACTGTCGCCCCAAGCAACCTGTCTCTTATACACATCTCCGAGCCCACGAGACCGTACTAGAT
+
CCCCCFFFFFFFGGGGGGGGGGHHHHHHHHHGGGGGHHHHHHHHHHHHHHHHHHHGFHHGHGFGGGGGGHHHHGGGGGHHHHGGGGGGHGHHHHGGGGGGGHGHHHHHHHHHHHHHHHHHHHHHHHGGCGGGGEFGGGGGGGGGGFGHHG
@M02034:409:000000000-BFKT7:1:1111:27880:20073 1:N:0:34
AAAGTCGAGGTGCCTAAAGTGGCAACCCAGAGGGTTGGTGGTGTAAATCTTCCTGTAGCCGCATGGCGTTCGTACTTAAATATGGAACTAACCATTCCAATTTTCGCTGTCTCTTATACAAATCTCCGAGCCCACGAGACC
+
AAAAAFAA@DAABFG111FFGFEGFHHE0AABFCEFE/EEEECGHEGGHHHHFHHFGBHDEAAEEHHGEGGGE0EFHGFGGDGFFFGGGFBGGGFGHFHGGHHHFEGGEEGHHHHBGDE2F<BDGD1A/<CCF/FCBC?AA
@M02034:409:000000000-BFKT7:1:1111:23219:20076 1:N:0:34
AAAGTCGAGGTGCCTAAAGTGGCAACCCAGACTACGAATCCGGTTGGTGGTGTAGAGCTTCCTGTAGCCGCATGGCGTTCGTACTTAAATATGGAACTAACCATTCCAATTTTCGCTGTCTCTTATACACATCTCCGAGCCCACGAGACC
+
CCCCCFCCCCABGGGGGGGGGGGHHHHGGHHGHHHGGHHGHGGGGGGGGGEFGHHHHHHHHHHHHHHHHGGGGGHHGFFGGFHHHHHHHHHHHHHHHHHHHHHHHHFHHHHHHHGGGGGGHHHHFHGHFFFHHHHHGCGGGGHGGGGGGG
@M02034:409:000000000-BFKT7:1:1111:12781:20077 1:N:0:34
AAAGTCGAGGTGCCTAAAGTGGCAACCCAGACTCGGGAGGGTGTTGGTGGTGTAGAGCTTCCTGTAGCCGCATGGCGTTCGTACTTAAATATGGAACTAACCATTCCAATTTTCGCTGTCTCTTATACACATCTCCGAGCCCACGAGACC
+
AABBAFBCCCAAGGGGGGGGGGGHHHHGGHHGHHGGGGEGGEFFGHHFFGAFGHHHHHHHHHHHGHHHHGGGGGHHGGGGGEHHHHHGHHGHHHFGHGGFGHFHHHGHHHHHHFGDGGGGFHHHHHHHHHHHHHFHGCGGGGHGGGGGGE
@M02034:409:000000000-BFKT7:1:1111:12006:20078 1:N:0:34
GCTCTTAAAGAGGAGAAAGGTCATGACTTCTGGTGCTTCTAACTTTACTCAGTTCGTTCTCGTCGACAATGGCGGAACTGGCGACGTGACTGTCGCCCCAAGCAACCTGTCTCTTATACACATCTCCGAGCCCACGAGACCGTACTAGA
+
CCCCCFFFFFFFGGGGGGGGGGHHHHHHDGAD4ABBGHHHB5ADGABAFB5ADDBFFFAF5FGGG?EAEDDGEGG0E/BFC1E>EGE>?F4?3??/EAE/A/F23BC?0F2DGHD3DHDGHHFFGH2?/>D@FEFC/<D.<@<G.<GHF
@M02034:409:000000000-BFKT7:1:1111:28190:20081 1:N:0:34
GCTCTTAAAGAGGAGAAAGGTCATGGGTCCTCATGCTTCTAACTTTACTCAGTTCGTTCTCGTCGACAATGGCGGAACTGGCGACGTGACTGTCGCCCCAAGCAACCTGTCTCTTATACACATCTCCGAGCCCACGAGACCGTACTAGAT
+
AABCCFFFFFFFGGGGGGGGGGGGHCFFGHHHHHGGHHHHHGHHHHHHHHHHHHHGDGHGHGAEFGGGGHHHHGGGGGHEHGFGGCE?GGHFHF/FFGGGDEGHGFHGFGHHHHHHHHHHHHGHHHFF?CFGGGGG@DCEGCAGDHFHHG
@M02034:409:000000000-BFKT7:1:1111:22496:20084 1:N:0:34
GCTCTTAAAGAGGAGAAAGGTCATGACTTCTGCTGCTTCTAACTTTACTCAGTTCGTTCTCGTCGACAATGGCGGAACTGGCGACGTGACTGTCGCCCCAAGCAACCTGTCTCTTATACACATCTCCGAGCCCACGAGACCGTACTAGAT
+
BBBBBFFFFFFFGGGGGGGGGGHHGHGHHHHHHHHHHHHHHHHHHHHHHHGGGHFFEHHGHFFEEEGGGHGHFGGGGGHHHGEGEFEFHGHHHHGGGGGGGHGFFFHHHHHHGHHBGH?GHEC<GGFD@CC?FEGF/CAGGG>CDHGFH=
@M02034:409:000000000-BFKT7:1:1111:17709:20087 1:N:0:34
GCTCTTAAAGAGGAGAAAGGTCATGACTTCTGGTGCTTCTAACTTTACTCAGTTCGTTCTCGTCGACAATGGCGGAACTGGCGACGTGACTGTCGCCCCAAGCAACCTGTCTCTTATACACATCTCCGAGCCCACGAGACCGTACTAGAT
+
AABBBFFFFFFFCGCGGGGGGGCGH5FHEHG5BBFFHHHHHHHHHHHHHGFGHHBFEGHGHGGGGGGCFHHHFGGGGFH3GAE>@EEGHEHFGHGHGDGGEFGEGHHHFHHHFFD3BFFDFFF<GDFA@BCCFCFF><CDFCAEGHHG0G
@M02034:409:000000000-BFKT7:1:1111:18431:20088 1:N:0:34
AAAGTCGAGGTGCCTAAAGTGGCAACCCAGACTTCGTGTCCGGTTGGTGGTGTAGAGCTTCCTGTAGCCGCATGGCGTTCGTACTTAAATATGGAACTAACCATTCCAATTTTCGCTGTCTCTTATACACATCTCCGAGCCCACGAGACC
+
CCCCBFCCCCABGGGGGGGGGGGHHHHGGHHGHHHGGGHHHGGGGGGGGGEFGGHHHHHHHHHHGHHHHGGGGGHHGGGGGFHHHHHHHHGHHHHHHHHGHHHHHHGHHHHHHHGGGGGGHHHHHHHHHHHHHHHHGGGGGGHGGGGGGE
@M02034:409:000000000-BFKT7:1:1111:17145:20089 1:N:0:34
GCTCTTAAAGAGGAGAAAGGTCATGGGGGGGAGGGCTTCTAACTTTACTCAGTTCGTTCTCGTCGACAATGGCGGAACTGGCGACGTGACTGTCGCCCCAAGCAACCTGTCTCTTATACACATCTCCGAGCCCACGAGACCGTACTAGAT
+
CCCCCFFFFFFFGGGGFFGGGGFGHHHGGGGGGGGGHHHHHHHHHHHHHHHHGHHGDGGGGGCFGGGGGGGGGGFFFFFFFFFFFFFFFFFFFFFFDFFFFEEFFFFFFFFFFFFFFFFFFFFFFFFFCFFFFFFF=DFFFDDEFFFFFB
@M02034:409:000000000-BFKT7:1:1111:10910:20090 1:N:0:34
AAAGTCGAGGTGCCTAAAGTGGCAACCCAGACTAATACGCATGTTGGTGGTGTAGAGCTTCCTGTAGCCGCATGGCGTTCGTACTTAAATATGGAACTAACCATTCCAATTTTCGCTGTCTATTATACACATCTCCGAGCCCACGAGACC
+
BBBBBFCCCCAAGGGGGGGGGGGHHHHGGHHGHHHHHHHGGGGHHHHEFGEFFFHGHHHHHHHHGHHHHGGGGGHHGGGGGFHHHHHHHHGHHHHHHHHHHHGHHHHGHHHHHHGGGGGHHHHHGHHGHHHHHHHHGGGGGFHGGGGGGG
@M02034:409:000000000-BFKT7:1:1111:17609:20090 1:N:0:34
GCTCTTAAAGAGGAGAAAGGTCATGGTTTGG
+
A@1AAF33@@DFGGEGGGFGGFBFG1AF00B
@M02034:409:000000000-BFKT7:1:1111:9639:20095 1:N:0:34
AAAGTCGAGTGCCTAAAGTGGCAACCCAGACTGTGGGTCAGGTTGGTGGTGTAGAGCTTCCTGTAGCCGCATGGCGTTCGTACTTAAATATGGAACTAACCATTCCCATTTTCGCTGTCTCTTATACACATCTCC
+
A@AA1DAADF1FFFGGGFG1BA0BFFGG0AFCAAFCC0BFGG1FGEAFCEE/BFB1A1FBGGBDAFBFE/E?E>0EEGG/E0EEGFGF22@2BGHGFF11FDGGGF1EDGHHEEGGEEGHHGGEFF2G<FGFH1<
@M02034:409:000000000-BFKT7:1:1111:17626:20097 1:N:0:34
GCTCTTAAAGAGGAGAAAGGTCATGGGTGGGAGGGCTTCTAACTTTACTCAGTTCGTTCTCGTCGACAATGGCGGAACTGGCGACGTGACTGTCGCCCCAAGCAACCTGTCTCTTATACACATCTCCGAGCCCACGAGACCGTACTAGAT
+
CCCCCFFFFFFFGGGGGGGGGGHHHHHHGGGHGGGGHHHHHHHHHHHHHHHHHHHGEHHGHGFFGGGGGHHHHGGGGGHHHHEGGGGGHGHHHHGHGGGGGHGHHHHHHHHHHHHHHHHHHHHGHHGGCGGGGHGGCDGGGGEHGHHHHC
@M02034:409:000000000-BFKT7:1:1111:23132:20097 1:N:0:34
GCTCTTAAAGAGGAGAAAGGTCATGGTTAGGTCGGCTTCTAACTTTACTCAGTTCGTTCTCGTCGACAATGGCGGAACTGGCGACGTGACTGTCGCCCCAAGCAACCTGTCTCTTATACACATCTCCGAGCCCACGAGACCGTACTAGAT
+
CCCCCFFFFFFFGGGGGGGGGGHHHHGHHHHGHGGGGGHHHHHHHHHHHHHGGHHGEHHGHFFFGFGGGHHHHGGGGGHHHHGGGGEFHGHHHHGHGGGGGHEHGHFHHFHHHHHGHHHGHHHHHHHGGG?FGHGG?DFFGG.CAHGHHB
@M02034:409:000000000-BFKT7:1:1111:28704:20098 1:N:0:34
AAAGTCGAGGTGCCTAAAGTGGCAACCCAGACTCAGCTTGCTGTTGGTGGTGTAGAGCTTCCTGTAGCCGCATGGCGTTCGTACTTAAATATGGAACTAACCATTCCAATTTTCGCTGTCTCTTATACACATCTCCGAGCCCACGAGAC
+
CDDDCFCBBCBCGGGGGGGGGGGHHHHGGHHGH33FGEG32FHHHHHGGGGFGHHGGHHHHHHHHHHHHGGGGGHHGFGGGFHHHHHHHHHHHHHHHHHHHHGHHHGHHHHHHHGGGGGGHHHHHHHHGHGHHHHHG?DGGGHGGGGGG
@M02034:409:000000000-BFKT7:1:1111:4922:20099 1:N:0:34
AAAGTCGAGGTGCCTAAAGTGGCAACCCAGGTTGTTGGTGGTGTAGAGCTTCCTGTAGCCGCATGGCGTTCGTACTTAAATATGGAACTAACCATTCCAATTTTCGCTGTCTCTTATACACATCTCCGAGCCCACGAGACCGTACTAGAT
+
ABBCAFABCDBCGGGGGGGGEFFHHHHGGHFBGHGGHHEFEGGGHHHHHHHHHHHHHHHHGGGGEHHGEGGGGHGHHHGHHHHHHGFHHGHHHHHHHHFGHHHHHGGGGGHHHHHHGHHHGGHHHHHGGGGGGGGGGGGGGCDGDHH1GG
@M02034:409:000000000-BFKT7:1:1111:18538:20103 1:N:0:34
AAAGTCGAGGTGCCTAAAGTGGCAACCCAGACTCAGCCTTCGGTTGGTGGTGTAGAGCTTCCTGTAGCCGCATGGCGTTCGTACTTAAATATGGAACTAACCATTCCAATTTTCGCTGTCTCTTATACACATCTCCGAGCCCACGAGACC
+
BABCAFBBBBABGGGGGGGGGGGHHHHGGHHGHHHHHGHHHHGGGGGGGGAFFGHHHHHHHHHHHGGHHGGGGGHHGGGGGGHHHHHHHHHHHGGBFFGFHHHHHHFHHHHHHHGGGGGGHHHHHHG3DGFHHHHGGC?CCGHGGGGGGF
@M02034:409:000000000-BFKT7:1:1111:27785:20104 1:N:0:34
AAAGTCGAGGTGCCTAAAGTGGCAACCCAGACTAGTAATCAGGTTGGTGGTGTAGAGCTTCCTGTAGCCGCATGGCGTTCGTACTTAAATATGGAACTAACCATTCCAATTTTCGCTGTCTCTTATACACATCTCCGAGCCCACGAGACC
+
AAABAFBBCCABGGGGGGGGGGGHHHHGGHHGHHHHHHHHHHHGHHGGFGAFFGHHHHHHHHHHHGHHHGGGGGHHGGGGFFHHHHHHHHGHHHHHHHGGHHGHGHFFGHHHHHGGGGGHHHHHHHGHGFFHHHGHGGGGCGHGGGGGFF
@M02034:409:000000000-BFKT7:1:1111:19207:20104 1:N:0:34
AAAGTCGAGGTGCCTAAAGTGGCAACCCAGACTAATCAGAATGTTGGTGGTGTAGAGCTTCCTGTAGCCGCATGGCGTTCGTACTTAAATATGGAACTAACCATTCCAATTTTCGCTGTCTCTTATACACATCTCCGAGCCCACGAGACC
+
CCCCCFCCCCBCGGGGGGGGGGGHHHHGGHHGHHHHHHHHHHHHHHHGGGFFGHHHHHHHHHHHGHHHHGGGGGHHGGGGGGHHHHHHHHHHHHHHHHHHHHHHHHHHHHHHHFGGGGGHHHHHHHHHGHHHHHHHGGGGGGHGGGGGGF
@M02034:409:000000000-BFKT7:1:1111:23969:20105 1:N:0:34
AAAGTCGAGGTGCCTAAAGTGGCAACCCAGACTTCTGGTTGTGTTGGTGGTGTAGAGCTTCCTGTAGCCGCATGGCGTTCGTACTTAAATATGGAACTAACCATTCCAATTTTCGCTGTCTCTTATACACATCTCCGAGCCCACGAGACC
+
BCCCCFBCCCBCGGGGGGGGGGGHHHHGGHHGHHHHHHGHGGGHHHHGGGEFGHHHHHHHHHHHHHHHHGGGGGHHGGGGGGHHHHHGHHHHHHHHGHGGHHGHHHHHHHHHHHGGGGGHHHHHHHHHHHGHHHHHG?FGGGHGGGGGGG
@M02034:409:000000000-BFKT7:1:1111:4906:20108 1:N:0:34
AAAGTCGAGGTGCCTAAAGTGGCAACCCAGGTTGTTGGTGGTGTAGAGCTTCCTGTAGCCGCATGGCGTTCGTACTTAAATATGGAACTAACCATTCCAATTTTCGCTGTCTCTTATACACATCTCCGAGCCCACGAGACCGTACTAGAT
+
CCCCCFCCCCABGGGGGGGGGGGGGHHGGHGFGHGH2GEGGGGHHHHHHHHHHHHHHHHHGGGGFHHGFGGGGHHHHHHHHHHHHFFHHHFHHHHHHHHHHHHHHGGGGGHHHHHHHGHFHHHHHHHGGGGGGHGDCFGGCC??D<GHHH
@M02034:409:000000000-BFKT7:1:1111:10936:20111 1:N:0:34
GCTCTTAAAGAGGAGAAAGGTCATGGGTCATGCTTCTAACTTTACTCAGTTCGTTCTCGTCGACAATGGCGGAACTGGCGACGTGACTGTCGCCCCAAGCAACCTGTCTCTTATACACATCTCCGAGCCCACGAGACCGTACTAGATCTC
+
CCCCCFFFFFFFGGGGGGGGGGHHHHHHHHHHGHHHHHGHHHHHHHHHHHHHGGHHGHGFGGEGGGHHHHGGGFGHHFHEEFGEFGGHHHHGFGGGGGHGHHHHHHFHHHHHGHHHHGHHHHHGGFDGGGHGGGGDDGGEHGHHGHFDHH
@M02034:409:000000000-BFKT7:1:1111:8682:20112 1:N:0:34
GCTCTTAAAGAGGAGAAAGGTCATGCGGAGGCGGCTTCTAACTTTACTTAGTTCGGT
+
BBBBBFFFFFFFGGGGGGGGGGGHH5E22A22A2A0A255D35DF5555555D510B
@M02034:409:000000000-BFKT7:1:1111:16775:20112 1:N:0:34
AAAGTCGAGGTGCCTAAAGTGGCAACCCAGTGGGTTTGTGGTGTAGAGCTTCCTGTAGCCGCATGGCGTTCGTACTTAAATATGGAACTAACCATTCCAATTTTCGCTGTCTCTTATACACATCTCCGAGCCCACGAGACCGTACTAGAT
+
BBCCCFCCCCCBGGGGGGGGGGGHHHHGGHHHHHGGGGHHGHGHHHHHHHHHHHHHHHHHGGEGGHGFEGGGFGHHHHHHHFHHHFHHHHHHHHHHHHHHHHHHFGGGGGHHHHHHHHHHHGHHHHHGGGGGGHGG?DGGGGGHGGHHHH
@M02034:409:000000000-BFKT7:1:1111:6250:20113 1:N:0:34
GCTCTTAAAGAGGAGAAAGGTCATGAAGGCGCGTGCTTCTAACTTTACTCAGTTCGTTCTCGTCGACAATGGCGGAACTGGCGACGTGACTGTCGCCCCAAGCAACCTGTCTCTTATACACATCTCCGAGCCCACGAGACCGT
+
AABBBFFDFFFF4FCGGGGGGGGHHH5G44E2EEGEGHGHHBGHHHGHHHGHFHHGGHGGHGFGGGGECGHHHGGGGGGGHHGCGGEFHGHFHHGHGGGG<FE2?CGHHDFHFHF2GBGFHHHFHHHG//<DGFGG@@GDF-C
@M02034:409:000000000-BFKT7:1:1111:9148:20113 1:N:0:34
GCTCTTAAAGAGGAGAAAGGTCATGACTTCTGGTGCTTCTAACTTTACTCAGTTCGTTCTCGTCGACAATGGCGGAACTGGCGACGTGACTGTCGCCCCAAGCAACCTGTCTCTTATACACATCTCCGAGCCCACGAGACCGTACTAGAT
+
CCCCCFFFFFFFGGGGGGGGGGHHHHHHHHHHFGHFFGHHHFHGHHHFHHFFGHHGGGFGHGGGGFGGGHHHHGGFFGHHHEGGGGF?FFHHHFFEGDGGGHGHHHHHGHHFHHHHHHFDHFGHHGGG?DGFGHGFDG?DFGGHGHHGFG
@M02034:409:000000000-BFKT7:1:1111:17420:20114 1:N:0:34
AAAGTCGAGGTGCCTAAAGTGGCAACCCAGACTGTGAGTGGGGTTGGTGGTGTAGAGCTTCCTGTAGCCGCATGGCGTTCGTACTTAAATATGGAACTAACCATTCCAATTTTCGCTGTCTCTTATACACATCTCCGAGCCCACGAGACC
+
CCCCBFCCCCABGGGFGGGGGGGHHHHGGHFFCGBFDGDFFDGEEEE1AEEFAAGDAFFG5FFG5AG5FEG>EEFEEB/FF1B1?GFGGFHFFF3GGFFHFGBGG4GFFGHHHFE/AA?FBDFHHHG3D2FBGHH2?/>/CAGECFGF.>
@M02034:409:000000000-BFKT7:1:1111:9630:20115 1:N:0:34
AAAGTCGAGTGCCTAAAGTGGCAACCCAGACTGTGGGTCAGGTTGGTGGTGTAGAGCTTCCTGTAGCCGCATGGCGTTCGTACTTAAATATGGAACTAACCATTCCAATTTTCGCTGTCTCTTATACACATCTCCGAGCCCACGAGACC
+
BBBBBFBBBFBFGF5GGGGGGCGHFHGGHH2AGBFFG2FBFAAFCE2BEAAGBG5FEFH5GGGGEGBGEAEEEH1>?E?EB?FFG4BGGEGFH@GHGBGHHHHHDGGHHHHH4E?EE??B4FGDHBDDG2B2B3FECD?GEHG?CCDGG
@M02034:409:000000000-BFKT7:1:1111:14350:20115 1:N:0:34
AAAGTCGAGGTGCCTACAGTGGCAACCCAGACTCATCCTGATGTTGGTGGTGTAGAGCTTCCTGTAGCCGCATGGCGTTCGTACTTAAATATGGAACTAACCATTCCAATTTTCGCTGTCTCTTATA
+
AAAAAFA@@DAAGGGG1B1BACEGHHHGEA0BGFHHHHFH1GFGHGEE/AEF/FHBHHGHHGHGE2DDEEGEFEFHC/>/E>BG>BFBHBDHFGDFBH11EGF1B2F22BFDFGE?E/?1FBDEFGB
@M02034:409:000000000-BFKT7:1:1111:15104:20117 1:N:0:34
GCTCTTAAAGAGGAGAAAGGTCATGGGGGGGAGGGCTTCTAACTTTACTCAGTTCGTTCTCGTCGACAATGGCGGAACTGGCGACGTGACTGTCGCCCCAAGCAACCTGTCTCTTATACACATCTCCGAGCCCACGAGACCGTACTAGAT
+
CCCCCFFFFFFFGGGGGGGGGGGGHHGGGGGGGGGGHHHHHHHHHHHHHHHHHHHGGGGGGGCGGBDFGGGGGGFFFFFFFFFFFFAFFFFFFFFFDFFFFFFFFFFFFFFFFFFFFFFFFFFFFFFFFFFFFFFFFFFFFFDEFFEFFB
@M02034:409:000000000-BFKT7:1:1111:18783:20118 1:N:0:34
GCTCTTAAAGAGGAGAAAGGTCATGAGGGGGGGGGCTTCTAACTTTACTCAGTTCGTTCTCGTCGACAATGGCGGAACTGGCGACGTGACTGTCGCCCCAAGCAACCTGTCTCTTATACACATCTCCGAGCCCACGAGACCGTACTAGAT
+
CBCCCFFFFFFFGGGGGGGCGGHHHHHHGGGGGFFFFFFFFFFFFFFFFFFFFFFAAFFFFE;DFBFFFFFFFFFFFFFFFE>DDFBDFEFFFFEFDFFFFE?FFFFFFFFFFFFFFFBFFFFFFFFF=BCFFFFB@BDDFF;EFFFFF:
@M02034:409:000000000-BFKT7:1:1111:16848:20120 1:N:0:34
AAAGTCGAGGTGCCTAAAGTGGCAACCCAGACTCAGGCTCTGGTTGGTGGTGTAGAGCTTCCTGTAGCCGCATGGCGTTCGTACTTAAATATGGAATTAACCATTCCAATTTTCGCTGTCTCTTATACACATCTCCGAGCCCACGAGACC
+
AAABBFBBBBAACGGGGGGGGGGGHHGGGHHGHGFFHGGHHFHGGGGAFEEFGGHHGHHHHHHFGGHHHGCEGGHGFEGEFFGHHHGHFGFHHHFFHGFHFGHBFGFFEHGHHHGGGCEFHHHHHHHEHFEHGFFDF??BCFHEGGGFDC
@M02034:409:000000000-BFKT7:1:1111:18517:20120 1:N:0:34
AAAGTCGAGGTGCCTAAAGTGGCAACCCAGACTCTGCCTTCTGTTAGGGTTGTTG
+
BBBBAFABBBABGGGGFDGGGGGHHHHGGGCFHC35A3B5A3DGE5D223B211B
@M02034:409:000000000-BFKT7:1:1111:14710:20123 1:N:0:34
GCTCTTAAAGAGGAGAAAGGTCATGGTTTTTACGGCTTCTAACTTTACTCAGTTCGTTCTCGTCGACAATGGCGGAACTGGCGACGTGACTGTCGCCCCAAGCAACCTGTCTCTTATACACATCTCCGAGCCCACGAGACCGTACTAGAT
+
CCCCCFFFFFFFGGGGGGGGGGHHHHFFGGGHHGGGGGHHHHHHHHHHHHHHFHGGGHHGHFBFGEGGGHGHGGGFGGHGHGGEGGFGFGGHHHGHGGGDGHGHHGHHGHHHHHHFHHHHFFHHHHFF<DDFFCFGGGGDAFCCFC0D0=
@M02034:409:000000000-BFKT7:1:1111:6312:20125 1:N:0:34
AAAGTCGAGGTGCCTAAAGTGGCAACCCAGACTCTTTCTCATGTTGGTGGTGTAGAGCTTCCTGTAGCCGCATGGCGTTCGTACTTAAATATGGAACTAACCATTCCAATTTTCGCTGTCTCTTATACACATCTCCGAGCCCACGAGACC
+
AAAAADABBBAAGGGGGGGGGGGHHHHGGHHGHHHHCGHHHHGHHHGEFFEFGFHFHFHFHGFGGHHFHGG0EGGAEEGGGEFHHHGHFFHFHHBDFFHHFGBFGGFDDGBGGFCGFEFGBGF4DDHHEFFGHHHG//BDCGEFGGGGGF
@M02034:409:000000000-BFKT7:1:1111:15348:20126 1:N:0:34
GCTCTTAAAGAGGAGAAAGGTCATGGGGGGGGGGGCTTCTAACTTTACT
+
BBBBBFFFBFFFGGGGGGGGGGFHHHGDGECFFFF;DDBBBFBBFBB99
@M02034:409:000000000-BFKT7:1:1111:14763:20127 1:N:0:34
AAAGTCGAGGTGCCTAAAGTGGCAACCCAGACTCCGGCGAGGGTTGGTGGTGTAGAGCTTCCTGTAGCCGCATGGCGTTCGTACTTAAATATGGAACTAACCATTCCAATTTTCGCTGTCTCTTATACACATCTCCGAGCCCACGAGACC
+
DDCDDFBCCDBCGGGGGGGGGGGHHHHGGHHGHHHGGGGGGGGGHGGGGGGFHHHHHHHHHHHHHHHHHGGGGGHHGEGGGGHHHHHHHHHHHHHHHHHHHHHHHHGHHHHHHHGGGGGGHHHHFHHHHHEHFHHHGGGGGGHFGGGGGE
@M02034:409:000000000-BFKT7:1:1111:15195:20132 1:N:0:34
GCTCTTAAAGAGGAGAAAGGTCATGGTTTTTAGC
+
CCCCCFFFFFFFGGGGGGGGGGHHHH5FG2FH45
@M02034:409:000000000-BFKT7:1:1111:9144:20132 1:N:0:34
GCTCTTAAAGAGGAGAAAGGTCATGACTTCTGGTGCTTCTAACTTTACTCAGTTCGTTCTCGTCGACAATGGCGGAACTGGCGACGTGACTGTCGCCCCAAGCAACCTGTCTCTTATACACATCTCCGAGCCCACGAGACCGTACTAGA
+
CBCCCFFFFFFFGCFGGGGGGGFHHHCFHHHHHHHHHHHHHHHHHHHHHHHHHHHFEHHGHFBFFAEEFHGGHGGGGGHHGGFGGGGGHFHHHHGHEEEFGFFGHGGFHGFHHHHHHHHFE<FCGHGG/>ADF/FC@DFGGGAGGHGHF
@M02034:409:000000000-BFKT7:1:1111:15366:20133 1:N:0:34
GCTCTTAAAGAGGAGAAAGGTCATGGGGGCGGGTGCTTCTAACTTTACTCAGTTCGTTCTCGTCGACAATGGCGGAACTGGCGACGTGACTGTCGCCCCCAGCAACCTGTCTCTTTT
+
>AABBFFFFFFFGGGGGGGGGGGGHG4A22A0>0E?FGFHHHGGHHHHHHFHHHGGFHGFHFFEE>//EGFGFEC/@CHFFEFDGGCF/CFDDGAEGGG-<<C//CGF.=CBFGH0C
@M02034:409:000000000-BFKT7:1:1111:10438:20135 1:N:0:34
GCTCTTAAAGAGGAGAAAGGTCATGCAGCATCATGCTTCTAACTTTACTCAGTTCGTTCTCGTCGACAATGGCGGAACTGGCGACGTGACTGTCGCCCCAAGCAACCTGTCTCTTATACACATCTCCGAGCCCACGAGACCGTACTAGAT
+
CCCCCFFFFFFFGGGGGGGGGGHHHHHHHHHHGHHHHHHHHHHHHHHHHHHHHHHFEGHGIFFEFFGGGHHHHGGEGGHHHHGGGGEFHGHHHHGHGGGGGHGFHGHHHHGHHHHGHHGHHHHHHHHGGGGGGGGGDGGGGGGHGHHHGG
@M02034:409:000000000-BFKT7:1:1111:28605:20139 1:N:0:34
AAAGTCGAGGTGCCTAAAGTGGCAACCCAGACTCTGACTACGGTTGGTGGTGTAGAGCTTCCTGTAGCCGCATGGCGTTCGTACTTAAATATGGAACTAACCATTCCAATTTTCGCTGTCTCTTATACACATCTCCGAGCCCACGAGACC
+
CCCBBFCCCCAAGGGGGGGGGGGGCHHGGHHGHH3FAFGGHFGHGGGGGGEFGFHFHHHHHHHHHHHHHGGGEGHHGEGGGFHHHHHGHHHHHHEHHHHHHHHHHHGEHHHHHHGGGGEHHFHHHFHHHHHHHHHHDCDGGGHGFGGGGG
@M02034:409:000000000-BFKT7:1:1111:6299:20139 1:N:0:34
AAAGTCGAGGTGCCTAAAGTGGCAACCCAGACTCTTTCTCATGTTGGTGGTGTAGAGCTTCCTGTAGCCGCATGGCGTTCGTACTTAAATATGGAACTAACCATTCCAATTTTCGCTGTCTCTTATACACATCTCCGAGCCCACGAGACC
+
>3AAAFBBBBAAGGGGGGGGGGGGHHFGGHHGHHHHHHHHHHHHHHHEFGEFGHHHHHHHHHHHHHHHGGGFGGHHGGGGFF2GFHHGHHFFFHGFHHGHHCEHHHEHHHHHHGGGGCEGFGGHHHFHFHGHHGGHG/@@FGHGG/@GFC
@M02034:409:000000000-BFKT7:1:1111:27723:20142 1:N:0:34
GCTCTTAAAGAGGAGAAAGGTCATGGTTTTGCGTGCTTCTAACTTTACTCAGTTCGTTCTCGTCGACAATGGCGGAACTGGCGACGTGACTGTCGCCCCAAGCAACCTGTCTCTTATACACATCTCCGAGCCCACGAGACCGTACTAGAT
+
CCCCCFFBFFFFGFGCGFGFEGGHHHHHHGHHGEGGGHHHHHHHHHHHHEHGGHHFEGGGHFBAEEAEEHGHHGGGGCHHHEEGGGEFG?GGGHGF?ECEAF/F?BBGFDHHFHFBHHFB=FFGGFDD?>/<?.F>-AE.FC.<CHHG<=
@M02034:409:000000000-BFKT7:1:1111:21669:20143 1:N:0:34
AAAGTCGAGGTGCCTAAAGTGGCAACCCAGACTAATAATAAGGTTGGTGGTGTAGAGCTTCCTGTAGCCGCATGGCGTTCGTACTTAAATATGGAACTAACCATTCCAATTTTCGCTGTCTCTTATACACATCTCCGAGCCCACGAGACC
+
CCCCCFCCCCABGGGGGGGGGGGHHHGGGHHGHHHGHHHHFHHHHHGFEGEFGFHFHHGHGHHHHGHHHGGFGGHFEEGGGGGHHHHHHHHGHH33GHHGGF3FGGHFGHHHGGGGFFAFGHHHFHHFHGHHHFHFG<CFGGGGGFGGGF
@M02034:409:000000000-BFKT7:1:1111:21477:20143 1:N:0:34
AAAGTCGAGGTGCCTAAAGTGGCAACCCAGACTCCTCCTTCGGTTGGTGGTGTAGAGCTTCCTGTAGCCGCATGGCGTTCGTACTTAAATATGGAACTAACCATTCCAATTTTCGCTGTCTCTTATACACATCTCCGAGCCCACGAGACC
+
BCBCAFBCCBBCGGGGGGGGGGGHHHHGGHHGHHHHHHHHHHGGGGGFGGEFGHHHHHHHGHHHHHHHGGGGGGHHGEGGGFHHHHHHHHHHHHFHHGHHHHHHHHHGHHHHHHGGGGGGHHHHHHHHHHGHHHF2B<@CCGHGGGGGGF
@M02034:409:000000000-BFKT7:1:1111:24118:20144 1:N:0:34
AAAGTCGAGGTGCCTAAAGTGGCAACCCAGACTACGCAGACTGTTGGTGGTGTAGAGCTTCCTGTAGCCGCATGGCGTTCGTACTTAAATATGGAACTAACCATTCCAATTTTCGCTGTCTCTTATACACATCTCCGAGCCCACGAGACC
+
BCCCAFBCCCBCGGGGGGGGGGGHHHHGGHHGHHHGGFGGGGHHHHHGEGGFBFGEEGHHDFHHHFHEFGGFGGFFEEEGGFFHHHHHHHHGGFBDGHFH3?3FGFHFHHHHHHEGGGEGHHG3DGBFGFFHHHHGG?DGGA=FG@DAFE
@M02034:409:000000000-BFKT7:1:1111:15525:20146 1:N:0:34
AAAGTCGAGGTGCCTAAAGTGGCAACCCAGACTGGGTCGACGGTTGGTGGTGTAGAGCTTCCTGTAGCCGCATGGCGTTCGTACTTAAATATGGAACTAACCATTCCAATTTTCGCTGTCTCTTATACACATCTCCGAGCCCACGAGACC
+
BCCCAFCCCCABGGGGGGGGGGGHHHHGGHHGHHHHGHGGGGGGGGGGGGEFGGHEGGHHHHHHHGHHHGGGGGHHGGGGGGHHHHHHGHHHHHHHHHGGHHGHHHGGHHHHHGGGGGDGHHHHHHHHGHHHHHHGFCGGGGHGGGGGGG
@M02034:409:000000000-BFKT7:1:1111:15748:20152 1:N:0:34
GCTCTTAAAGAGGAGAAAGGTCATGAATCGGCATGCTTCTAACTTTACTCAGTTCGTTCTCGGCGACAATGGCG
+
CCCCCFFFFFFFGGGGGGGGGGHHH5BEBGEA?AGHHHHHHHHHHHHHHHGHHHHGGHH1AF1A0EA003BF?>
@M02034:409:000000000-BFKT7:1:1111:5112:20158 1:N:0:34
GCTCTTAAAGAGGAGAAAGGTCATGCGGGCGCCGGCTTCTAACTTTACTCAGTTCGTTCTCGTCGACAATGGCGGAACTGGCGACGTGACTGTCGCCCCAAGCAACCTGTCTCTTATACACATCTCCGAGCCCACGAGACCGTACTAGAT
+
BBBBBFFFFFFFCGGGGGGGGGHHHGEE22A220AEFGHHHHHHHHHHHHHHGHGGFHHGHFBEFEGGFHHHGGGGGGHHHHGGFGCGHGHHHHGHGGGGGHFFHGHHHHHHHHHHHGGGHHGHHHGGADGGGCEGCGGDGADEGFFGE;
@M02034:409:000000000-BFKT7:1:1111:20401:20161 1:N:0:34
AAAGTCGAGGTGCCTAAAGTGGCAACCCAGACTCAGAAGAATGTTGGTGGTGTAGAGCTTCCTGTAGCCGCATGG
+
CCCCCFBBCCCCGGGGGGGGGGGHHHHGGHDGFCGHAAF33BGGDGC222BAAAF5A5BB5FGDB5D53EEAEE?
@M02034:409:000000000-BFKT7:1:1111:18176:20164 1:N:0:34
GCTCTTAAAGAGGAGAAAGGTCATGGTTTCGGTTGCTTCTAACTTTACTCAGTTCGTTCTCGTCGACAATGGCGGAACTGGCGACGTGACTGTCGCCCCAAGCAACCTGTCTCTTATACACATCTCCGAGCCCACGAGACCGTACTAGA
+
CCCCCFFFFFFFGGGGGGGGGGGGH45DA5EFAE?FFAGHFFDGBGEAFD535D5AEEEFBEFEG0E1AFDG2EF>/EFDFCEEEGE?//FG33?/EAE/</FFFHFFFF2FBFHFG>22@@GGF2@D/@@CE/F@@-<<F<.<.<GDG
@M02034:409:000000000-BFKT7:1:1111:24378:20164 1:N:0:34
GCTCTTAAAGAGGCGAAAGGTCATGCCTCCTTCGTCTTCTAACTTTACTCTGTTCGTTCTCGTCGACAATGGCGGAACTGGC
+
1AA1AD3D1FFFF?1EEGGFGDCBDFGHHCHHH00EF/BDBGBGG2D1FD2D2D2BA0GF2FA/A/>B>BDGFEE//>FB0?
@M02034:409:000000000-BFKT7:1:1111:22397:20165 1:N:0:34
AAAGTCGAGGTGCCTAAAGTGGCAACCCAGACTCAGCAGCTGGTTGGTGGTGTAGAGCTTCCTGTAGCCGCATGGCGTTCGTACTTAAATATGGAACTAACCATTCCAATTTTCGCTGTCTCTTATACACATCTCCGAGCCCACGAGACC
+
ABBBAFBBBBAAFGGGFGGGGGGFHHHGGHHGHHGHHHHHHHHHHGGFGGEFFHGDGFHHHHHHHHHHHGGGGGHFGFGGGEGFHGGHHHHHGHFFFHHHFHFHHHGEGHHHHHGGGGFHHHHHHHHGFCHHFHHHGCGFGFHGGGGGGG
@M02034:409:000000000-BFKT7:1:1111:9690:20172 1:N:0:34
GCTCTTAAAGAGGAGAAAGGTCATGGGTGCTTCGGCTTCTAACTTTACTCAGTTCGTTCTCGTCGACAATGGCGGAACTGGCGACGTGACTGTCGCCCCAAGCAACCTGTCTCTTATACACATCTCCGAGCCCACGAGACCGTACTAGAT
+
BBBBBFFFFFFFGGGGGGGGGGGFHFHG?FHHHGGGGGHHHHHHHGGGHHHHGHHGEGHGFFBEFGGGGHHHGGGGGGHHHHGGGGGDHGHHHGGHFEGGGHE2GFHHHBGF2HFGHHH2GFGGGHHGCFGGGGEC<@.<E?.<EH0DDG
@M02034:409:000000000-BFKT7:1:1111:5198:20173 1:N:0:34
AAAGTCGAGGTGCCTAAAGTGGCAACCCAGACTGCTGCGTCTGTTGGTGGTGTGGAGCTTCCTGTAGCCGCATGGCGTTCGTACTTAAATATGGAACTAACCATTCCAATTTTCGCTGTCTCTTATACACATCTCCGAGCCCACGAGACC
+
AABAADAABDBBGGGGGGGGGGGHHHHGGHHGHGHHHHG2EEFFFHHEAEEFAEEHEHHHGHHHHGHHHGGGGGHHGEGGGFFHHHHGHHHHHEHFGHGFFHEHHHHGHHHHHHGGGGFHHHHHHGGHFHFGHHHH?@CCGFHGGGGGGE
@M02034:409:000000000-BFKT7:1:1111:22611:20175 1:N:0:34
AAAGTCGAGGTGCCTAAAGTGGCAACCCAGACTGGGGGTGGGGTTGGTGGTGTAGAGCTTCCTGTAGCCGCATGGCGTTCGTACTTAAATATGGAACTAACCATTCCAATTTTCGCTGTCTCTTATACACATCTCCGAGCCCACGAGACC
+
CCCCCFCCCCBBGGGGGGGGGGGHHHHGGHHGHHHHGGEGGGGGGGGGGGEFGHHHHHHHHHHHHHHHHGGGGGGFGGGGGGGHGHHHHHHHHHFBGHHHHHHHHHHFGHHHHHGGGGGHHHHHHHHHHHHHHHHHGDGGGGHGGGGGGG
@M02034:409:000000000-BFKT7:1:1111:21381:20177 1:N:0:34
GCTCTTAAAGAGGAGAAAGGTCATGGTTAGGTCGGCTTCTAACTTTACTCAGTTCGTTCTCGTCGACAATGGCGGAACTGGCGACGTGACTGTCGCCCCAAGCAACCTGTCTCTTATACACATCTCCGAGCCCACGAGACCGTACTAGAT
+
BBBBBFFFFFFFGGEGGGGGFG4GHHHHHHGGHGGGDGFFGHHHFHHHHHGHHHGGEGHGFGFFGCFFCHHHHGGCFGHHGHGEGGEEAEHHHHGEGGGGGEE2FGGHHHHHHHHGHHGDHHGHHHHG@DCGEGFF>CFGGCDHFHFFHH
@M02034:409:000000000-BFKT7:1:1111:26529:20179 1:N:0:34
AAAGTCGAGGTGCCTAAAGTGGCAACCCAGACTAGGACTACTGTTGGTGGTGTAGAGCTTCCTGTAGCCGCATGGCGTTCGTACTTAAATATGGAACTAACCATTCCAATTTTCGCTGTCTCTTATACACATCTCCGAGCCCACGAGACC
+
BCCBBFBCCCAAGGGGGGGGGGGHHHHGGHHGHHFHHHHHHHHHHHHEFGEFGHHHHHHHHHHHGHHHGGGGGGHGGGGGGGHHHHHHHHHHHGFFFHHHGGHGHHGHHHHHHGGGGGGHGHHHHHHHHHGHHHHHFDCCGGHGGCCFFC
@M02034:409:000000000-BFKT7:1:1111:6987:20180 1:N:0:34
AAAGTCGAGGTGCCTAAAGTGGCAACCCAGACTGGGCATGGGGTTGGTGGTGTAGAGCTTCCTGTAGCCGCATGGCGTTCGTACTTAAATATGGAACTAACCATTCCAATTTTCGCTGTCTCTTATACAATCTCCGAGCCCACGAGACCG
+
CCCCBFBCCCCCGGGGGGGFGGGHHHHGGHHGHHGHHFGHHHGEGGGEFEEFGHHGGFHHHHHHHHHGHGGEGGHCGEEGGEGHHHHHHHGHGHEDGHHHGFFHHGHGGHHHHHGGGGGHHGHHHHGHHFGHHFHGGGGCFHGGCGDGGG
@M02034:409:000000000-BFKT7:1:1111:22410:20185 1:N:0:34
AAAGTCGAGGTGCCTAAAGTGGCAACCCAGACTACTCATGATGTTGGTGGTGTAGAGCTTCCTGTAGCCGCATGGCGTTCGTACTTAAATATGGAACTAACCATTCCAATTTTCGCTGTCTCTTATACACATCTCCGAGCCCACGAGACC
+
BBBBBFBBBBBBGGGGGFGGGGGHHGHGFHGGHHHHHHHHHHHHHHHGGGAFHHHGHHHHHHHHHHHHHGGGGGHHGFGGGFFHHHHHHGHHGHGHGHHHGHHHHHFFBGHHHHGGGGFHHHHHHHHGGHHHGHGGFGGFCFHGGDGGAC
@M02034:409:000000000-BFKT7:1:1111:24378:20185 1:N:0:34
GCTCTTAAAGAGGAGAAAGGTCATGCCTCCTTCGGCTTCTAACTTTACTCAGTTCGTTCTCGTCGACAATGGCGGAACTGGCGACGTGACTGTCGCCCCAAGCAACCTGTCTCTTATACACATCTCCGAGCCCACGAGACCGTACTAGA
+
CDDDDFFFFFFFGGGGGGGGGGHHHHHHHHHHHHGGGGHHHHHHHHHHHHHHHHHGGHHGHGFGGFGGGHHHHGGGGGHHHHGGGGGGHGHHHHGHGGGGGHGHHHHHGHHHHHHHHHHHHHHHHHHGGFGGGHGGCGGGGGGHGHHHH
@M02034:409:000000000-BFKT7:1:1111:5725:20188 1:N:0:34
AAAGTCGAGGTGCCTAAAGTGGCAACCCAGACTGTGAATCAGGTTGGTGGTGTAGAGCTTCCTGTAGCCGCATGGCGTTCGTACTTAAATATGGAACTAACCATTCCAATTTTCGCTGTCTCTTATACACATCTCCGAGCCCACGAGACC
+
CBCCCFCCCCCCGGGGGGGFGGGHHHHGGHHGHFBFHDGFEFGHFHGFEAECADG5F5FAAGFGGFHBEEGEEEF1E1EGGEEGHHHBGHHGFE33FGFH303FGDGFFHHGHHGGGG/FHHHGFG4GHBFFHHFFF@DGFFEFFG?CGE
@M02034:409:000000000-BFKT7:1:1111:14151:20188 1:N:0:34
GCTCTTAAAGAGGAGAAAGGTCATGCTTAGTCGGGCTTCTAACTTTACTCAGTTCGTTCTCGTCGACAATGGCGGAACTGGCGACGTGACTGTCGCCCCAAGCAACCTGTCTCTTATACACATCTCCGAGCCCACGAGACCGTACTA
+
1AAAABFFBFBF1BEFFGFGB1B33FHFHH3GAAE?ECHBGFFGHFGGHH1AFGDFEGHGBAAEE?AAEHFF0EE?C@GGHFGGGEGEEGHFEHFH//BB?GG0<GGFFHFHFFHBGHHHHHCFG<DC?CGGGGECCCCCGCAGC.D
@M02034:409:000000000-BFKT7:1:1111:27503:20190 1:N:0:34
GCTCTTAAAGAGGAGAAAGGTCATGTTGTCTCGTGCTTCTAACTTTACTCAGTTCGTTCTCGTCGACAATGGCGGAACTGGCGACGTGACTGTCGCCCCAAGCAACCTGTCTCTTATACACATCTCCGAGCCCACGAGACCGTACTAGAT
+
BBBBBBDFFFFFCFEGGGGGGGFGFGDFFGHHHFHGGHHHHGHHHFHGHHFFFGGGEHHGHFFEGEGAEHEHCGG?@EGHFHGEEGEEEFHHHGFEGEGGAGA0FFHHHHGHFHHHHHHHHDFGFFHFDGGCGGGGA@FGECA.<CHFH=
@M02034:409:000000000-BFKT7:1:1111:22914:20190 1:N:0:34
GCTCTTAAAGAGGAGAAAGGTCATGAGTCTGAATGCTTCTAACTTTACTCAGTTCGTTCTCGTCGACAATGGCGGAACTGGCGACGTGACTGTCGCCCCAAGCAACCTGTCTCTTATACACATCTCCGAGCCCACGAGACCGTACTAGAT
+
BBBBBFFFFFFFGGGGGGGGGGFHFDGGHHHHHGHGHHHHHHGHHHHHHHHHGHHGEGHGFFBEEEECEHHHHGGEGGHHGGGGGGEGHGHHHHGGGGGGGHEFGFHHHHHHHHHHHHHHHGHHHHGGGGFGGHGG@DGGEFDHGHHHHG
@M02034:409:000000000-BFKT7:1:1111:9539:20192 1:N:0:34
GCTCTTAAAGAGGAGAAAGGTCATGACGCATCCTGCTTCTAACTTTACTCAGTTCGTTCTCGTCGACAATGGCGGAACTGGCGACGTGACTGTCGCCCCAAGCAACCTGTCTCTTATACACATCTCCGAGCCCACGAGACCG
+
CCCCCFFFFFFFGGGGGGGGGGHHHHHGG?F2ABGGHHHHHHHHHHHHHHHHHHHGGHHGHGFGGGGGGHHHHGGGGGHHHHGGGGFFHGHFHHGHGGGDGHGFHHHHHHHHHHHHHHHFHHGBHHFGCCDGGHGG@DGG.<
@M02034:409:000000000-BFKT7:1:1111:12272:20194 1:N:0:34
GCTCTTAAAGAGGAGAAAGGTCATGTTTTTTTGTGCTTCTAACTTTACTCAGTTCGTTCTCGTCGACAATGGCGGAACTGGCGACGTGACTGTCGCCCCAAGCAACCTGTCTCTTATACACATCTCCGAGCCCACGAGACCGTACTAGAT
+
BAAAAFFFFFBFGFGGGFGGGFGHHGFHHFCEAGGHHGHHHHGHHHHEFBFG5GFGEGHGGFGDECGGEFGHHGGGGGHHHGGC@EEDHEHBGGFAEGGGGHGBGCGHHHFFHHFHHGBGGBF<FFBCCGC>FHECCD?DEG.C.CC;0;
@M02034:409:000000000-BFKT7:1:1111:27542:20200 1:N:0:34
GCTCTTAAAGAGGAGAAAGGTCATGGAGGGGGGGGCTTCTAACTTTACTCAGTTCGTTCTCGTCGACAATGGCGGAACTGGCGCGTGACTGTCGCCCCAAGCAACCTGTCTCTTATACACATCTCCGAGCCCACGAGACCGTACTAGA
+
CCCCCFFFFFFFGGGGGGGGGGHHFHGGGGGGGGFFFFFFFFFFFFFFFFFFFFFFFFFFFFFFFFFFFFFFFFFAFFFFFFFFBCFBFFFFEEEFFFFFFFFFFFFFB/BBFF/BB/9BFF/B9B::B9BFAED9;.DF;A.DEFFB
@M02034:409:000000000-BFKT7:1:1111:26677:20203 1:N:0:34
GCTCTTAAAGAGGAGAAAGGTCATGTTTGATAGTGCTTCTAACTTTACTCAGTTCGTTCTCGTCGACAATGGCGGAACTGGCGACGTGACTGTCGCCCCA
+
AAAAAFFBFBFFGGGCGFFGFG1F333FH1B333ABAGFCHHHGFBFHHFGCFGE/AGHGFGFFGCGG/GFHHCCECCCFFH?>E/>E/?2BFHF//EEE
@M02034:409:000000000-BFKT7:1:1111:10471:20205 1:N:0:34
GCTCTTAAAGAGGAGAAAGGTCATGGAGAGGAGTGCTTCTAACTTTACTCAGTTCGTTCTCGTCGACAATGGCGGAACTGGCGACGTGACTGTCGCCCCAAGCAACCTGTCTCTTATACACATCTCCGAGCCCACGAGACCGTACTAGAT
+
ABBBBFFFFFFFGGGGGGGGGGHHHGHHHGGHGHHFHHHHHGHHHGHHHHHHGHHFEHHGHFFEFEGGGHHHHGGFGGHHHHGGGGEEFGHHHHGEFGGGGHGFHHHHHFHHHHHHHHFGHHHHFHFGFGGGGGGDCDGGGGGEDHBGHG
@M02034:409:000000000-BFKT7:1:1111:5358:20206 1:N:0:34
AAAGTCGAGGTGCCTAAAGTGGCAACCCAGACTACTCCGAATGTTGGTGGTGTAGAGCTTCCTGTAGCCGCATGGCGTTCGTACTTAAATATGGAACTAACCATTCCAATTTTCGCTGTCTCTTATACACATCTCCGAGCCCACGAGACC
+
A3>AAFBBDBAAFGGGGGGGGGCBFHGG2EGGHHHHGHE?EGHHHGGEFEAFFFFFGGFHHFHFGHHHHGEEGGHHGEGGEEGHHHGFHHFHHF3FGHHHFCGHHHHFHHHHGGEEGGEGHHGHGDGHHHHHHFHEGCGGCAHGG/CGGC
@M02034:409:000000000-BFKT7:1:1111:14046:20208 1:N:0:34
GCTCTTAAAGAGGAGAAAGGTCATGGCTCGTCGTGCTTCTAACTTTACTCAGTTCGTTCTCGTCGACAATGGCGGAACTGGCGACGTGACTGTCGCCCCAAGCAACCTGTCTCTTATACACATCT
+
BCCCCFFFFFFFGGGGGGGGGGHHHGHHHGCEGAE2FDFHFHFGGHEDHFHFAGFAAF1FGFFEEEEEGHHHEEG?@>GFG1>/>E/EFAGDE3//EA@AAACF2FHCGH2F2>F>@>2D2<?1?
@M02034:409:000000000-BFKT7:1:1111:17476:20211 1:N:0:34
GCTCTTAAAGAGGAGAAAGGTCATGTCTGGTGGTGCTTCTAACTTTACTCAGTTCGTTCTCGTCGACAATGGCGGAACTGGCGACGTGACTGTCGCCCCAAGCAACCTGTCTCTTATACACATCTCCGAGCCCACGAGACCGTACTAGAT
+
AAAAAFFFFF@FGCEGGFFGD113FFGGHH1FEEEFGHHHGAEGHFEGHDBFGFEFGFFFFFFAEEEGCGGFCEEGEEFHE/>EEE>/GCDEGHFGGGGG/FFHFHAGGGFF2GDFFBFGH1F@>F1/<ACGG/<<>A.AFC.CEAFDFD
@M02034:409:000000000-BFKT7:1:1111:12277:20212 1:N:0:34
GCTCTTAAAGAGGAGAAAGGTCATGTTTTTTTGTGCTTCTAACTTTACTCAGTTCGTTCTCGTCGACAATGGCGGAACTGGCGACGTGACTGTCGCCCCAAGCAACCTGTCTCTTATACACATCTCCGAGCCCACGAGACCGTACTAGAT
+
CCCCCFFFFFFFGGGGGGGGGGGHHHHHHGGGGHHHHHHHHHHHHHHHHHHGHHHGGHHGHGFGGGGGGHHHHGGGGGHHHHFEGGGGHGHHHHGHGGGGGHGHHHHHHHHHGHHHHHHHHHHHHHHGFGGGGFGGGGDGGGGHGHHHHF
@M02034:409:000000000-BFKT7:1:1111:26680:20221 1:N:0:34
GCTCTTAAAGAGGAGAAAGGTCATGTTTGAGAGGGCTTCTAACTTTACTCAGTTCGTTCTCGTCGACAATGGCGGAACTGGCGACGTGACTGTCGCCCCAAGCAACCTGTCTCTTATACACATCTCCGAGCCCACGAGACCGTACTAGAT
+
BCCCCFFFFFFFGGGGGGGGGGHHHHHHHHGHHGGGHHHHHHHHHHHHHHHHHHHFEHHGHFFFGGGGGHHHHGGGGGHHHHGGGGGGHGHHHHGHGGGGGHGHHHHHHHHHGHHGHHHHHGHHHHHGGGGCEHGGADDGGGGHGHHHHG
@M02034:409:000000000-BFKT7:1:1111:20668:20226 1:N:0:34
AAAGTCGAGGTGCCTAAAGTGGCAACCCAGACTCAGAATAAGGTTGGTGGTGTAGAGCTTCCTGTAGCCGCATGGCGTTCGTACTTAAATATGGAACTAACCATTCCAATTTTCGCTGTCTCTTATACACATCTCCGAGCCCACGAGACC
+
CCCCCFCCCCCCGGGGGGGGGGGHHHHGGHHGHHHHHHHHHHHHHHGEGGFFGHHHHGHHHHHHHHHHHGGGGGHHGGGGGGGHHHHHHHHHHHHHHHHHHHHHHHGHHHHHHHGGGGGHHHGHHHHHHHGHHHHHGCCFGGHGGGGGGF
@M02034:409:000000000-BFKT7:1:1111:19357:20226 1:N:0:34
AAAGTCGAGGTGCCTAAAGTGGCAACCCAGACTACGGAGAAGGTTGGTGGTGTAGAGCTTCCTGTAGCCGCATGGCGTTCGTACTTAAATATGGAA
+
A?AAAF@ABDA4FAGFF4BDDGEFFGCFGGHGCHGA?AEEGHHFBGGGGG?F1BG5FBB3FFHGF5EGFGCCEEHHEG/FGEFEGHHHHGHGFGFB
@M02034:409:000000000-BFKT7:1:1111:9691:20230 1:N:0:34
AAAGTCGAGGTGCCTAAAGTGGCAACCCAGACTAGTCATATGGTTGGTGGTGTAGAGCTTCCTGTAGCCGCATGGCGTTCGTACTTAAATATGGAACTAACCATTCCAATTTTCGCTGTCTCTTATACACATCTCCGAGCCCACGAGACC
+
AABBAFBBBBBAGGGGGGGGGGGHHHHGGHHGGHHHHHHHHHHHHGGGGGEFFGHHHHHHHHHHHHHHHGGGGGHHGGGGGGHHHHHHHHHHHHHHHHGGHHHHHHHHHHHHHHGGGGGHHHHHFGEGFHHHHHHGGGGGGGHGGGFGGG
@M02034:409:000000000-BFKT7:1:1111:8713:20230 1:N:0:34
AAAGTCGAGGTGCCTAAAGTGGCAACCCAGACTCAGAAGGTTGTTGGTGGTGTAGAGCTTCCTGTAGCCGCATGGCGTTCGTACTTAAATATGGAACTAACCATTCCAATTTTCGCTGTCTCTTATACACATCTCCGAGCCCACGAGACC
+
BBCCBFCCCCAAGGGGGGGGGGGHHHHGGHGGHHHHHHHHFGHGHHHGGGEFFFHHHHHHHHHHHHHHHGGGGGHHGGGGGEGHHHHGHHHHHGHGHHHHHHHHHHHGHHHHHHGGGGGHHHHHHHHHGHHHHHHHGCGGGGHGGGGGGE
@M02034:409:000000000-BFKT7:1:1111:23289:20232 1:N:0:34
AAAGTCGAGGTGCCTAAAGTGGCAACCCAGACTGGGCGTGAGGTTG
+
CCCCCFBCBCCCGGGGGGGGGGGHHHHGGHHGHH2AC2EF222BGH
@M02034:409:000000000-BFKT7:1:1111:18121:20234 1:N:0:34
GCTCTTAAAGAGGAGAAAGGTCATGACTTCTGGTGCTTCTAACTTTACTCAGTTCGTTCTCGTCGACAATGGCGGAACTGGCGACGTGACTGTCGCCCCAAGCAACCTGTCTCTTATACACATCTCCGAGCCCACGAGACCGTACTAGAT
+
CCCCCFFFFFFFGGGGGGGGGGHHHHHHHHHHHHHHHHHHHHHHHHHHHHHHGHHFEHHGHGFGFEGGFHHHHGGFGGHHHGGGGGGGHGGHHHGHGGGGGHGHHHHHHHHHHHGHHHHHHHHHHHGGGGFGGHGGCDDDFGDHGHHHG=
@M02034:409:000000000-BFKT7:1:1111:20956:20234 1:N:0:34
GCTCTTAAAGAGGAGAAAGGTCATGACGCGGAAGGCTTCTAACTTTACTCAGTTCGTTCTCGTCGACAATGGCGGAACTGGCGACGTGACTGTCGCCCCAAGCAACCTGTCTCTTATACACATCTCCGAGCCCACGAGACCG
+
AAAAAFFFFFDF1C1FFGGGAFFFF3FEAEAFAEAEFEHDFEDGEAG1GHGFFFFFACHF2FA/E/E/>FDG>>E/>>E1BG@>>E<AAFHFFD//CCCG?/<<00FGHHHHHHHHHHHHHHHHHHGG-ACGFHGCCCGG.A
@M02034:409:000000000-BFKT7:1:1111:21483:20234 1:N:0:34
AAAGTCGAGGTGCCTAAAGTGGCAACCCAGACTGATAATGTGGTTGGTGGTGTAGAGCTTCCTGTAGCCGCATGGCGTTCGTACTTAAATATGGAACTAACCATTCCAATTTTCGCTGTCTCTTATACACATCTCCGAGCCCACGAGACC
+
BBBCCFCCCC>AGGGGGGGGGGGHHHHGGHHGHHHHHHHHGHHHGGGGFGEFHHHHHHHHHHHHHHHHHGGGGGHHGGGGGGHHHHGHHHHHHHHHGHGHHHHHHHHHHHHHHHGGGGGHHHHHHHHHHHGHHHGHGGGGGGHGGCCFGG
@M02034:409:000000000-BFKT7:1:1111:26634:20239 1:N:0:34
AAAGTCGAGGTGCCTAAAGTGGCAACCCAGACTGAGAATAAGGTTGGTGGTGTAGAGCTTCCTGTAGCCGCATGGCGGTCGTACTTAAATATGGAACTAACCATTCCAATTTTCGCTGTCTCTTATACACATCTCCGAGCCCACGAGACC
+
AAAAAFAA?D>AAFAGGGGFGECAEHH?AG0EGC1GFGGHHGFF1FEGGABBFGHDFH1FDGHHBGHAFEGGGGHHG/>EEGFGHHHH1G22FFD1F1FGHHHG1FHFGHHFHHGGGCAGGHFHHHHHGH1C<FHFCCC?C/CFCGGCCF
@M02034:409:000000000-BFKT7:1:1111:15055:20240 1:N:0:34
AAAGTCGAGGTGCCTAAAGTGGCAACCCAGACTCAGGGGAAGGTTGGTGGTGTAGAGCTTCCTGTAGCCGCATGGCGTTCGTACTTAAATATGGAACTAACCATTCCAATTTTCGCTGTCTCTTATACACATCTC
+
BBBABFBBD@AAFGGGFGGFGGGHHHHGGHHGHHHFHGGGEEGGHHGGE?EFG3G5AF3A5FEGFD5FGGG@EEG1EEEGGE?GFFF3@FHFGHEDFGHGFF3F3?GBBGGGB4@EFD??3GF?FF3FFB222FG
@M02034:409:000000000-BFKT7:1:1111:23766:20243 1:N:0:34
GCTCTTAAAGAGGAGAAAGGTCATGGTTAATCAGGCTTCTAACTTTACTCAGTTCGTTCTCGTCGACAATGGCGGAACTGGCGACGTGACTGTCGCCCCAAGCAACCTGTCTCTTATACACATCTCCGAGCCCACGAGACCGTACTAGAT
+
CCCCCFFFFFFFGGGGGGGGGGHHHFFGHHHHGHFHHGHHCHDGHGGFGHHFFGBFGHFFDFFGF0E1EGFHBFGCCEHGHGGGGFEFGA?GHHGAFAGDEGEHFFHFFFCD3?HDH3@22FFHHFGA?C@CF/?@@C?EGCEGGEFFD=
@M02034:409:000000000-BFKT7:1:1111:21825:20244 1:N:0:34
GCTCTTAAAGAGGAGAAAGGTCATGAGGAGTGCTGCTTCTAACTTTACTCAGTTCGTTCTCGTCGACAATGGCGGAACTGGCGACGTGACTGTCGCCCCAGCAACCTGTCTCTTATACACATCTCCGAGCCCACGAGACCGTACTAGATC
+
CCCCCFFFFFFFGGGGGGGGGGGHHHHHHGHHHHHHHHHHHHHHHHHHHHHHHHHFEHHGHFBEFEGGGHHGHGGGGGHHHHGGGGGGHGHHHHGHGGGGGHGHHHHHDGHHHHHHHHHEHHHHHFGFGGGGEFCADDGGGGHCGBGBD<
@M02034:409:000000000-BFKT7:1:1111:18678:20246 1:N:0:34
GCTCTTAAAGAGGAGAAAGGTCATGATTATGAAGGCTTCTAACTTTACTCAGTTCGTTCTCGTCGACAATGGCGGAACTGGCGACGTGACTGTCGCCCCAAGCAACCTGTCTCTTATACACATCTCCGAGCCCACGAGACCGTACTAGAT
+
CDCDDFFFFFFFGGGGGGGGGGHHHGHHHHHHHHHHHHHHHHHHHHHHHHHHGHHGGHHGHGFGGGGGGHHHHGGGGGHHHHGGGGGGHGHHHHGHGGGGGHGFHHHHHHHHHHHHHHHHHHHHHHHGGGGGGHGF-DGGGGAHGGFHHD
@M02034:409:000000000-BFKT7:1:1111:15040:20250 1:N:0:34
AAAGTCGAGGTGCCTAAAGTGGCAACCCAGACTCAGGGGAAGGTTGGTGGTGTAGAGCTTCCTGTAGCCGCATGGCGTTCGTACTTAAATATGGAACTAACCATTCCAATTTTCGCTGTCTCTTATACACATCTCCGAGCCCACGAGACC
+
ABBBBFBBBB>>GGGGGGGFGCGHGHHGDGFGHFHHGHFGGGG33GFEFGEFGHHFHFFHBGGHFGHHHGGGGGHFGEGGGGGFFHHFHEHHHHDHEGFFFFHHHGHHFHGHHHGGGCEDD?GGGHGFGHGFFHHGD/@CDFFF?/ADGA
@M02034:409:000000000-BFKT7:1:1111:23416:20253 1:N:0:34
AAAGTCGAGGTGCCTAAAGTGGCAACCCAGACTGGTGGTCTTGTTGGTGGTGTAGAGCTTCCTGTAGCCGCATGGCGTTCGTACTTAAATATGGAACTAACCATTCCAATTTTCGCTGTCTCTTATACACATCTCCGAGCCCACGAGACC
+
BBBBBFBBBBABGGGGGGGGGGGHHHHGGCFFHHHFHGGHFBFHHFGAFD1FGGGAGGHHHGHHHHGHHGG0EGHHGGGGGGFEGHFFGHHGGHB@FHGHHHFFGGHFHGHHHHGGGEFHHHHHGHHFHHHHGHGED?C@DGHGGCGFG<
@M02034:409:000000000-BFKT7:1:1111:18736:20253 1:N:0:34
GCTCTTAAAGAGGAGAAAGGTCATGAGTCCTAAGGCTTCTAACTTTACTCAGTTCGTTCTCGTCGACAATGGCGGAACTGGCGACGTGACTGTCGCCCCAAGCAACCTGTCTCTTATACACATCTCCGAGCCCACGAGACCGTACTAGAT
+
CCCCCFFFFFFFGGGGGGGGGGHHHHHHHHHHHHHHHHHHHHHHHHHHHHHHHHHGGHHGIGFGGGGGGHHHHGGGGGHHHGGGGGEGHGHHHHGHGGGGGGGEGHHHHHHHHHHGHHHHHHHHHHHGGGGGGHGCADDGGGFHGHHHH<
@M02034:409:000000000-BFKT7:1:1111:22031:20255 1:N:0:34
GCTCTTAAAGAGGAGAAAGGTCATGCCTGCTTCTGCTTCTAACTTTACTCAGTTCGTTCTCGTCGACAATGGCGGAACTGGCGACGTGACTGTCGCCCCAAGCAACCTGTCTCTTATACACATCTCCGAGCCCACG
+
AAAAAF3BFFBFGGGCFGGG1F1DFFFHHGHHHHFGFFBFGFHHHEFHHE1FGGGFAFHEHGFEG/E?EFFEFGE?E?BFBEEGEC?ECFHGHGAEGGGE?C/BF0FFFFGHHHHGFFGGH<@@FFFC/C?@C//A
@M02034:409:000000000-BFKT7:1:1111:11247:20256 1:N:0:34
AAAGTCGAGGTGCCTAAAGTGGCAACCCAGACTAATAATAATGTTGGTGGTGTAGAGCTTCCTGTAGCCGCATGGCGTTCGTACTTAAATATGGAACTAACCATTCCAATTTTCGCTGTCTCTTATACACATCTCCGAGCCCACGAGACC
+
BBBBAFBBBBAAGGGG4GGGGGGHHHHGGHHCHHHHHHHGDFGGHHE2EEEGHGHFGHHGFGHHGGGFFGGEEEHFGEGGGFFHHHFHHHHHHH33GHHGBG3GHFHFGHHHHHGGGGGHGGHGFFGGHFHHHHFFDD?FG/GEDBG/<F
@M02034:409:000000000-BFKT7:1:1111:14879:20261 1:N:0:34
GCTCTTAAAGAGGAGAAAGGTCATGCGGTCTGATGCTTCTAACTTTACTCAGTTCGTTCTCGTCGACAATGGCGGAACTGGCGACGTGACTGTCGCCCCAAGCAACCTGTCTCTTATACACATCTCCGAGCCCACGAGACCGTACTAGAT
+
AABBBFFFFFFFGGGGGGGGGGHHHHGGGGGHHHHHHHHHHHHHHHHHHHHHHHHGGHHGHGGGGFGGEHHHHGGGGGHHHHGGGGGGHGHHHHGHGGGGGHGHFHHHHHHHHHHHHHHHHHHHHGGGCFGGGHEGCDGFGGGGGHHHHD
@M02034:409:000000000-BFKT7:1:1111:11922:20263 1:N:0:34
AAAGTCGAGGTGCCTAAAGTGGCAACCCAGACTTCTTCTTCTGTTGGTGGTGTAGAGCTTCCTGTAGCCGCATGGCGTTCGTACTTAAATATGGAACTAACCATTCCAATTTTCGCTGTCTCTTATACACATCTCCGAGCCCACGAGACC
+
A1AA>BA1ADAAGFGGBBEEGGCFHCFEAGGGHHHHFHFFHHHGHHHGGGEFFGFGHEHHHBHHFFHFFG??EGHHGGGGGGFHHHHEFHHHHHFGHHHEGHFBGGBEEGHFHHGGGGGEFFHHHGEGBBDFCGD<C?CCGAGECC/CA?
@M02034:409:000000000-BFKT7:1:1111:2880:20264 1:N:0:34
AAAGTCGAGGTGCCTAAAGTGGCAACCCAGACTCATAATGGTGTTG
+
CCCCCFBBBDBCGGGGGGGGGGGHHHHGGHHGH33D5A555DFG2A
@M02034:409:000000000-BFKT7:1:1111:20112:20264 1:N:0:34
GCTCTTAAAGAGGAGAAAGGTCATGTCTACTAG
+
CCCCCFFFFFFFGGGGGGGGGGHHH6FGHF55D
@M02034:409:000000000-BFKT7:1:1111:17503:20264 1:N:0:34
GCTCTTAAAGAGGAGAAAGGTCATGGTGGTTCGTGCTTCTAACTTTACTCAGTTCGTTCTCGTCGACAATGGCGGAACTGGCGACGTGACTGTCGCCCCAAGCAACCTGTCTCTTATACACATCTCCGAGCCCACGAGACCGTACTAGAT
+
CCCCCFFFFFFFGGGGGGGGGGGGGHBGGFGHGGGGGHHHHHHHHHHHHHHHFHHFEGHGHFAEFEFGGHHHHGGGGGFHHGGGGGGGHGHHHHGHEGGEDHGGGFHHAGCHHHHHHHHHHHHHHHFGCGCGFGGG->.CEGACAHFH<G
@M02034:409:000000000-BFKT7:1:1111:7557:20265 1:N:0:34
GCTCTTAAAGAGGAGAAAGGTCATGACTTCTCGGGCTTCTAACTTTACTCAGTTCGTTCTCGTCGACAATGGCGGAACTGGCGACGTGACTGTCGCCCCAAGCAACCTGTCTCTTATACACATCTCCGAGCCCACGAGACCGTACTAGAT
+
CCCCCFFFFFFFGGGGGGGGGGGHHHHHHHHHGGGGGHHHHHHHHHHHHHHHGHHGEGHGHFBEEEGGGHHHHGGFGGHHHHGGGGEGHGHHHHGHGGGGGHGHHGHHHGHHHHHFHHGHHHHGHHGGGGGGGHGDFFGGFCCEDHHHH=
@M02034:409:000000000-BFKT7:1:1111:16825:20269 1:N:0:34
GCTCTTAAAGAGGAGAAAGGTCATGCCTCCGTCTGCTTCTAACTTTACTCAGTTCGTTCTCGTCGACAATGGCGGAACTGGCGACGTGACTGTCGCCCCAAGCAACCTGTCTCTTATACACCTCTCCGAGCCCACGAGACCGTACTA
+
BBBBBFFF5FBFGGGGGGGGGGGCFCGFGD2GCHGHHGHG5EHHHGHHGGFHEGFGGHHFHGFDC?EEEGGHHGG/EEGFGGG/E?FGGFGEFDFHGECEAGFHCFFGGHFHEHHGHGFHF2<F@CGG/DC@EFCC-<AA.<E.<.<
@M02034:409:000000000-BFKT7:1:1111:4946:20269 1:N:0:34
AAAGTCGAGGTGCCTAAAGTGGCAACCCAGACTAATAATAATGTAGTTGGTGCAGAGCTTCCTGGAGCCGCATGGCGTTCGT
+
ABBABFAB@BAAFGFGGGGGGGGHFHHEGHHGHB35B5DF5DDF555BDGEF3AF51BBE5FGEF2A2A0A0E?FCE>E11?
@M02034:409:000000000-BFKT7:1:1111:11942:20274 1:N:0:34
GCTCTTAAAGAGGAGAAAGGTCATGGTTGGTACGGCTTCTAACTTTACTCAGTTCGTTCTCGTCGACAATGGCGGAACTGGCGACGTGACTGTCGCCCCAAGCAACCTGTCTCTTATACACATCTCCGAGCCCACGAGATCGTACTAGAT
+
ABBBBFFFFFFFGGGGGGGGGGHHFFGEEGBFGDEEGGHHHHHHHGHHHHHGHHFFEGGGHGFEFEEEGHGHEGGECGHHHGG/>@EGHCGHFHFHDEFGGHGBFFHHHHBGBFGHGHGBCBF<F<GD<A?CF.FDDF.<GE<CHHHHB=
@M02034:409:000000000-BFKT7:1:1111:19361:20279 1:N:0:34
GCTCTTAAAGAGGAGAAAGGTCATGAATGTGCGGGCTTCTAACTTTACTCAGTTCGTTCTCGTCGACAATGGCGGAACTGGCGACGTGACTGTCGCCCCAAGCAACCTGTCTCTTATACACATCTCCGAGCCCACGAGAAC
+
BBBBBFFFFFFFGGGGGGGGGGFHH55D5FADE2EEGHHHHHHHHHHHHHGHHHHGGHHGFFFEEFFGCGHHFGEFGGHHBEEGGGEEHGGGHHGHGGGGGGGHHHHHHGGFGGHFHHGFFFHFGHGG?DGGGH<@-@D.C
@M02034:409:000000000-BFKT7:1:1111:9819:20281 1:N:0:34
GCTCTTAAAGAGGAGAAAGGTCATGGGGGATCGGGCTTCTAACTTTACTCAGTTCGTTCTCGTCGACAATGGCGGAACTGGCGACGTGACTGTCGCCCCAAGCAACCTGTCTCTTATACACATCTCCGAGCCCACGAGACCGTACTAGAT
+
CCCCCFFFFFFFGGGGGGGFGGGGHHHGGGGGGGGGGHHHHHHHHHHHHHHGHHHFEHHGGFFEGEGGGHGHHGGCEGHHHGEGGGFGHGHHHHGHGGGDGGFFHHFHHFHHGHHHHHHFGFFGHHHGCGFGGGGFFGGGEGGHGEHHH;
@M02034:409:000000000-BFKT7:1:1111:4929:20281 1:N:0:34
AAAGTCGAGGTGCCTAAAGTGGCAACCCAGACTAATAATAATGTTGGTGGTGTAGAGCTTCCTGTAGCCGCATGGCGTTCGTACTTAAATATGGTACTAACCATTCCAATTTTCGCTGTCTCTTATACACATCTCCGAGCCCACGAGACC
+
AABABFCCCCBBGGGGGGGGGGGHHHHGGHHGHHFGFDFH5DGGDHG2FDEF1FGEEGHF5GHHGFFFFFGFGGFAEEEFFEFFHHHGEFHFEF4BGFHD@F3EFH4BFEFFHFE?EE?GHBGHGHDE?GGGHFFGGC@BDAGGG@D?DF
@M02034:409:000000000-BFKT7:1:1111:11008:20283 1:N:0:34
AAAGTCGAGGTGCCTAAAGTGGCAACCCAGACTTTTGCTGGGGTTGGTGGTGTAGAGCTTCCTGTAGCCGCATGGCGTTCGTACTTAAATATGGAACTAACCATTCCAATTTTCGCTGTCTCTTATACACATCTCCGAGCCCACGAGACC
+
>A?>ADAADD1AEF1GFGGFGAFB1GH?0GCFHHHHHFGHHCGAEEGFGGAFAGHFHHHHFHHFGFHGGEEGGGHHGGGGGGFHFGHHEGDGGHEFHHHGHHGGHHHHGHHFHHGGGGEDGHHFHHFGGGFHHHHHGGGGGGHGGGGGGE
@M02034:409:000000000-BFKT7:1:1111:15302:20284 1:N:0:34
GCTCTTAAAGAGGAGAAAGGTCATGACTTCTGCTGCCTCTAACTTTACTCAGTTCGTTCTCGTCGACAATGGCGGAACTGGCGACGTGACTGTCGCCCCAAGCAACCTGTCTCTTATACACATCTCCGAGCCCACGAGACCGTACTAGAT
+
BBBBBFFFFFFFGGGGGGGGGGFHHGHHHHHHHHHHHHHHHHHHHHHHHHHHHHHGGHHGHGFGGEGGGHHHHGGGGGHHHHGGGGECHGHHHHGGGGGGGHGHHGHHHHHHHHHHHHHHHGHHHHHGCGGGGHGCFCEGEGGHGHHFDG
@M02034:409:000000000-BFKT7:1:1111:11544:20285 1:N:0:34
AAAGTCGAGGTGCCTAAAGTGGCAACCCAGACTAGTCATAAGGTTGGTGGTGTAGAGCTTCCTGTAGCCGCATGGCGTTCGTACTTAAATATGGAACTAACCATTCCAATTTTCGCTGTCTCTTATACACATCTCCGAGCCCACGAGACC
+
BBBABFCCCCAAGGGGGGGFGGGHHHHGFHHGHHHHHHHHHHHHGHGGGGEFHHHHHHHHHHHHHHHHHGGGGGHHGGGGGGHHHHHHHHHHHHHHGHHHHHHHHHGHHHHHHHGGGGGHHHHHGHHHHHHHHHHHGCGGGGHGGGGGGE
@M02034:409:000000000-BFKT7:1:1111:19999:20295 1:N:0:34
GCTCTTAAAGAGGAGAAAGGTCATGGCTTTTCATGCTTCTAACTTTACTCAGTTCGTTCTCGTCGACAATGGCGGAACTGGCGACGTGACTGTCGCCCCAAGCAACCTGTCTCTTATACACATCTCCGAGCCCACGAGAC
+
BCCCCFFFFFFFGGGGGGGGGGFHHCCG44A55DGGHGHHHHHHHHHHHHHHGHHGEHHGHGFGGEGGGHHHGGGGGGHHHHGGGGGGHGHHHHGFGGGGGHGGGGHHHHHHHHHHHHHHFFFCGHEC<<@FG/F@-<.C
@M02034:409:000000000-BFKT7:1:1111:9055:20301 1:N:0:34
AAAGTCGAGGTGCCTAAAGTGGCAACCCAGACTATGAATCAGGTTGGTGGTGTAGAGCTTCCTGTAGCCGCATGGCGTTCGTACTTAAATATGGAACTAACCATTCCAATTTTCGCTGTCTCTTATACACATCTCCGAGCCCACGAGACC
+
BBBBBFBBBBBBBGGGGFGGGGGHHHHGGHHGHHHHHHHHHHHHHHGGGGEFFHHGHHHHHHHHHHHHHGGGGGHHGGGGGGHHHHHHHHGHHHHFGHHHHHGHHHGHHHHHHHGGGGGGHHHHHHHHHGHHGFFHD@FCDGGGGGGGGA
@M02034:409:000000000-BFKT7:1:1111:5158:20302 1:N:0:34
AAAGTCGAGGTGCCTAAAGTGGCAACCCAGACTAATCCTAAGGTTGGTGGTGTAGAGCTTCCTGTAGCCGCATGGCGTTCGTACTTAAATATGGTACTAACCATTCCAATTTTCGCTGTCTCTTATACACATCTCCGAGCCCACGAGACC
+
CCCCBFACCBBCGGGGGGGGGGGHHHHGGHHGHHGHFGG5DGHGGHGA2AEEBDHBFFGABGHHGGGBDEGEGEC1E?>FE?EGGGFG3FFEEF44FGHH313FGDHFDGEGG?EEGGEGBDGGFDHDGFBCFGHDG@DGGC?/><@EGE
@M02034:409:000000000-BFKT7:1:1111:5027:20306 1:N:0:34
GCTCTTAAAGAGGAGAAAGGTCATGAAGGCGCGTGCTTCTAACTTTACTCAGTTCGTTCTCGTCGACAATGGCGGAACTGGCGACGTGACTGTCGCCCCAAGCAACCTGTCTCTTATACACATCTCCGAGCCCACGAGACCGTACTAGA
+
AAAABFFFFFFFGGGGGGGGGGFFAFBBGHGGGEGFGHHHHHHHHHHHHHGGGHGFEHHGHGFEFEEEFGFGGGGGGGHHHGEGGGEEGFHHGHFGGDDGGGGEGGHHHHGGFHHHHGGHHHHGFDGA@CGGGFGCDDCDFGA.AGGCG
@M02034:409:000000000-BFKT7:1:1111:14205:20307 1:N:0:34
AAAGTCGAGGTGCCTAAAGTGGCAACCCAGTATGTTGGTGGTGTATCTCTTCCTGTAGCCGCATGGCGTTCGTACTTAAATATGGAACTAACCATTCCAATTTTCGCTGTCTCTTATACACATCTCCGAGCCCACGAGACCG
+
CBCCCFCCCDBBGGGGGGGGGGGHHHHGGH35BFHGHHGGGGGHHHFHHHHHHHHHHHHHGGCEGHHGFGGGGGHHHHHHHHHHHGHHHHHHHHHHHHHHHHHHHGGGGGGHHHHHHHHGHEGHHHHGCGGGGHGGGGGG/>
@M02034:409:000000000-BFKT7:1:1111:21549:20309 1:N:0:34
AAAGTCGAGGTGCCTAAAGTGGCAACCCAGACTAAGGGGACTGTTGGTGGTGTAGAGCTTCCTGTAGCCGCATGGCGTTCGTACTTAAATATGGAACTAACCATTCCAATTTTCGCTGTCTCTTATACACATCTCCGAGCCCACGAGACC
+
BBBBADABBBA4FGGGGFBGBFCHHHFGGCCGHFHHHCEECGHHHHHEADEFAAG5AGFFEGFHHEEBFFFCGDGHGGGGG>FHGFHGFHHHHEBGGEHGFH3GDGBDBGGHFHGGEEEDFDGF3FBGGHEHHHFBE@G?FFGG/><</?
@M02034:409:000000000-BFKT7:1:1111:9846:20309 1:N:0:34
GCTCTTAAAGAGGAGAAAGGTCATGAAGGTGAGGGCTTCTAACTTTACTCAGTTCGTTCTCGTCGACAATGGCGGAACTGGCGACGTGACTGTCGCCCCAAGCAACCTGTCTCTTATACACATCTCCGAGCCCACGAGACCGTACTAGAT
+
BCCCCFFFFFFFGGGGGGGGGGHHHHHCHHHHHHGGHHHHHHHHHHHHHHHHHHHGFHHGHGFGGEGGGHHHHGGGGGHHHHGGGGEEHGHHHHGHGGG?FHGHHHHHHHHHHHGHHHHGHHHHHHHGFGGGGHGGDGGGGGGHGHFHHG
@M02034:409:000000000-BFKT7:1:1111:9341:20310 1:N:0:34
GCTCTTAAAGAGGAGAAAGGTCATGCCGGGGACGGCTTCTAACTTTACTCAGTTCGTTCTCTCGACAATGGCGGAACTGGCGACGTGACTGTCGCCCCAAGCAACCTGTCTCTTATACACATCTCCGAGCCCACGAGACCGTACTAGATC
+
CCCCDFFFFFFFGGGGGGGGGGGHHHHGGGGGGGGGGGHHHHHHHHHHHHHHHHHGGHHGHHHEFGGGHHHHGGCFGHHHHG@EEEGAFHHHHGFGGGGGHGHHHHHHHHHHHHHHHHHHGHFHHHGGGGGGHGGGGEGGGGFGEEHGH:
@M02034:409:000000000-BFKT7:1:1111:10263:20311 1:N:0:34
AAAGTCGAGGTGCCTAAAGTGGCAACCCAGACTAATGCTCATGTTGGTGGTGTAGAGCTTCCTGTAGCCGCATGGCGTTCGTACTTAAATATGGAACTAACCATTCCAATTTTCGCTGTCTCTTATACACATCTCCGAGCCCACGAGACC
+
BBBBBFBBDBABGGGGGGGGGFGHHHHGGHHGHHHGHHHHHHHHHHHGGGAFFGHHHHHHHHHHFGHHHGGGGGHHGGGGGGHHHHHHHHHHHHHHHHGHHHHHHHHHHHHHHHGGGGGHHHHHHHHHGHGHFHHHGGGGGGHEGGGGGG
@M02034:409:000000000-BFKT7:1:1111:7991:20313 1:N:0:34
AAAGTCGAGGTGCCTAAAGTGGCAACCCAGACTGATAAGCATGTTGGTGGTGTAGAGCTTCCTGTAGCCGCATGGCGTTCGTACTTAAATATGGAACTAACCATTCCAATTTTCGCTGTCTCTTATACACATCTCCGAGCCCACGAGACC
+
>AAABFBBBBAAGGGGGGGGGGFCEHFFEGHGHHCGGGGHHHHHHHHFFGABFGHHHHHHHGHHHHHHFGEEEGHEGGGGGFBGGHHGHHFHGGFHHHHHHHHHGHHBFHHHHHGGGGEGHFHHHHHHHHGHHHHHGGGGGGHGGGGGGF
@M02034:409:000000000-BFKT7:1:1111:19320:20314 1:N:0:34
GCTCTTAAAGAGGAGAAAGGTCATGCCTCGTCCGGCTTCTAACTTTACTCAGTTCGTTCTCGTCGACAATGGCGGAACTGGCGACGTGACTGTCGCCCCAAGCAACCTGTCTCTTATACACATCTCCGAGCCCACGAGACCGTACTAGAT
+
BBBBBFFFFFFFGGECGGGGGGHHHHHHGGHGGGGGGGHHHHHHHHHHHHHHHHHGGHHGHGFEGGGGGHHHHGGGGGHHHGGGGGEEHGHHHHGHGGGGGHGGHHHGGFGFHHHHHHHFHHGHGHHDDFCGFHGG@A.CED<GGHHHF<
@M02034:409:000000000-BFKT7:1:1111:10206:20316 1:N:0:34
GCTCTTAAAGAGGAGAAAGGTCATGTCTTGTAGGGCTTCTAACTTTACTCAGTTCGTTCTCGTCGACAATGGCGGAACTGGCGACGTGACTGTCGCCCCAAGCAACCTGTCTCTTATACACATCTCCGAGCCCACGAGACCGTACTAGAT
+
CCCCCFFFFFFFGGGGGGGGGGHHHHHHHFHHHHGHHHHHHHHHHHHHHHHHHHHGFHHGHGFEEEEDEHHHHGGGGGHHGHGGGGGGEEHGHHGHGGCEEGFGGCGHHGHHHHHFHHHHHGHHHHGG<ADGFGGG@CGGGG.CDH0GHH
@M02034:409:000000000-BFKT7:1:1111:2865:20318 1:N:0:34
AAAGTCGAGGTGCCTAAAGTGGCAACCCAGACGAAGGGTGGTGGTGGAGAGCTTCCTGTAGCCGCATGGCGTTCGTGCTTAAATATGGAACTAACCATTCCAATTTTCGCT
+
AAAA>B333>AABGGBGGFFFBCFFGHGGGHG2A2B22B2A1F1EF1FFG11B3AF5FH5FFFG?EG?1?/>>1>?11?B433BBGB3??FFDCFE3FBB4B4FDBHH//<
@M02034:409:000000000-BFKT7:1:1111:19167:20322 1:N:0:34
AAAGTCGAGGTGCCTAAAGTGGCAACCCAGACTTCGCTTGAGGTTGGTGGTGTAGAGCTTCCTGTAGCCGCATGGCGTTCGTACTTAAATATGGAACTAACCATTCCAATTTTCGCTGTCTCTTATACACATCTCCGAGCCCACG
+
CCDCCFCCDDBCGGGGGGGGGGGHHHHGGHHGHHHFEAGG2FHHGHGDEEEFAAGABFGG5FGHGDGFGGGEEEF1EE>FEE???GH@@GHGFG33GGHHB?3FDDHFEGGHGEEFGDEGFHHGFFGGFFFFHHHED/CDGAGC<
@M02034:409:000000000-BFKT7:1:1111:15208:20323 1:N:0:34
GCTCTTAAAGAGGAGAAAGGTCATGATGTCTCGTGCTTCTAACTTTACTCAGTTCGTTCTCGTCGACAATGGCGGAACTGGCGACGTGACTGTCGCCCCAAGCAACCTGTCTCTTATACACATCTCCGAGCCCACGAGACCGTACTAGA
+
BBCBCFFFFFFFGGGGGGGGGFHGHHHHFHGHHGHGGHHHHHHHHHHHHHGHHHGGGHHGHGFGGFGGGHHHHGGGGGHGHEGEGGFEHGFHHHGHFGGGGGGEHHGHGGFHHHHGHHHEHHHHHHGDBCGGFGGG<@.EGGGEDGHHH
@M02034:409:000000000-BFKT7:1:1111:22468:20324 1:N:0:34
AAAGTCGAGGTGCCTAAAGTGGCAACCCAGACTGAGAATAGGGTTG
+
BCCCCFCCCCBBGGGGGGGGGGGHHHHGGHEFFBHH55B533BF2E
@M02034:409:000000000-BFKT7:1:1111:17635:20326 1:N:0:34
GCTCTTAAAGAGGAGAAAGGTCATGTGTGCTTCTAACTTTACTCAGTTCGTTCTCGTCGACAATGGCGGAACTGGCGACGTGACTGTCGCCCCAAGCAACCTGTCTCTTATACACATTCTCCGAGCCCACGAGACCGTACTAGATCTCGT
+
CCCCCFFFFFFFGGGGGGGGGGHHHHHHHHHHHHHHHHHHHHHHHHHHHGFFHGHFFFGGGGGGHHHGGEEGHHHHGCGGEGGFFHHFGHDGGDFHFFHHHHHGHHGHHHHHHEHHHHHHHGECGGGFAFADGCDGDAHGHFGHGFEFGE
@M02034:409:000000000-BFKT7:1:1111:14214:20328 1:N:0:34
AAAGTCGAGGTGCCTAAAGTGGCAACCCAGTATGTTGGTGGTGTATCTCTTCCTGTAGCCGCATGGCGTTCGTACTTAAATATGGAACTAACCATTCCAATTTTCGCTGTCTCTTATACACATCTCCGAGCCCACGAGACCGTACTAGAT
+
BABABFAABBAAGGGGGGGGGGGHHHHGGHGGHHHHHHGGGEFGHHHHHHHHHHGHHHHHGGFGGHHGEFGGGGFHHFHGHHHHHGHHHFHHHDFGHHFEGHHHHGGGGGHHHHGEGHF4GGHHHHGFECGGGHGGGGGGGCEH?GHGBG
@M02034:409:000000000-BFKT7:1:1111:15226:20329 1:N:0:34
GCTCTTAAAGAGGAGAAAGGTCATGATGTCTCGTGCTTCTAACTTTACTCAGTTCGTTCTCGTCGACAATGGCGGAACTGGCGACGT
+
BCCCCFFFFFFFGGGGGGGGGGHHH5556DFG4B4AFDGH55AAD555DA53DD5AFFAFAFGGG0E1EAA32EF0/>@@?1E/EG>
@M02034:409:000000000-BFKT7:1:1111:28700:20331 1:N:0:34
AAAGTCGAGGTGCCTAAAGTGGCAACCCAGACTACTCAGCTGGTTGGTGGTGTAGAGCTTCCTGTAGCCGCATGGCGTTCGTACTTAAATATGGAACTAACCATTCCAATTTTCGCTGTCTCTTATACACATCTCCGAGCCCACGAGACC
+
BCCCBFCCCCCCGGGGGGGGGGGHHHHGGHHGHGBGFGH35FHFGGGGGGGFGHHHHHHHHHHHHHHHHGGGGGHHGGGGGGHHHHHHHHHHHHHHGHHHHHGHGHHHHHHHHFGGGGGHHHHHFHHHGHHHHHGGC/CFFGHGGGGGGG
@M02034:409:000000000-BFKT7:1:1111:22726:20332 1:N:0:34
GCTCTTAAAGAGGAGAAAGGTCATGGGGGGGAGGGCTTCTAACTTTACTCAGTTCGTTCTCGTCGACAATGGCGGAACTGGCGACGTGACTGTCGCCCCAAGCAACCTGTCTCTTATACACATCTCCGAGCCCACGAG
+
CBCCCFFFFFFFGGGGGGGGGGFGHHHGGGGGGGGGHHHHHHHHHHHHHHHHGHHGGGGGGGGGGGGGGGGGGGF=BDFFFEFFFF9DEEFFFFFFFFF?DEEFFFFFFFFFBFFEFFBBFFFFFFFF-@-@EFFD-;
@M02034:409:000000000-BFKT7:1:1111:18436:20334 1:N:0:34
GCTCTTAAAGAGGAGAAAGGTCATGATGTTTTCGAAGGCTTCTAACTTTACTCAGTTCGTTCTCGTCGCAATGGCGGAACTGGCGACGTGACTGTCGCCCCAAGCAACCTGTCTCTTATACACATCTCCGAGCCCACGAGACCGTACTA
+
ABBABFFFFFFFEGEGGGGFAFGHFDGHGGGFFEGFGGEGGEFGGHEHHHEFGFHHHHGGFHGHFFGFA01EFHH@?EEEGFHHEE/EEFHGHGHFFGGG?E/FF22B0FCGHHFGGGFGHHBFCHF2FC//><F/FCF?.C<@.CEHH
@M02034:409:000000000-BFKT7:1:1111:24091:20335 1:N:0:34
AAAGTCGAGGTGCCTAAAGTGGCAACCCAGACTAATAATCAGGTTGGTGGTGTAGAGCTTCCTGTAGCCGCATGGCGTTCGTACTTAAATATGGAACTAACCATTCCAATTTTCGCTGTCTCTTATACACATCTCCGAGCCCACGAGACC
+
BBBBBFBBBBABGGGGFGGGGGGHGHHEGHGGHHGHHHGHHHHFGGEGGGGFGHHGHHHHHHHHHGHHHGGGGGHHGGGGGGGHHHGHHHGHHGDFHHHGHHHHHHGHHHHHHHGGGGFFHHHHHHHHHHEFHHHHG@CGGGHGGGGGGG
@M02034:409:000000000-BFKT7:1:1111:15186:20336 1:N:0:34
GCTCTTAAAGAGGAGAAAGGTCATGCCTAAGCGTGCTTCTAACTTTACTCAGTTCGTTCTCGTCGACAATGGCGGAACTGGCGACGTGACTGTCGCCCCAAGCAACCTGTCTCTTATACACATCTCCGAGCCCACGAGAC
+
BBBBBFFFFFFFGGGGGGGGGGFHGF4D54AAEGGGGHHHHGHHHHHHHHHHHHHGFHHGHGFGGEGFGHHHHGGGGGHGHHGFGGGGHGHHHHGEEGGGGHGFGHHHHHHHHHHHHHHGHFFGHHHGAFGGGHGGFGGG
@M02034:409:000000000-BFKT7:1:1111:2849:20336 1:N:0:34
AAAGTCGAGGTGCCTAAAGTGGCAACCCAGACGAAGGTTGGTGGTGTAGAGCTTCCTGTAGCCGCATGGCGTTCGTACTTAAATATGGAACTAACCATTCCAATTTTCGCTGTCTCTTATACACATCTCCGAGCCCACGAGACCGTACTA
+
ABAABFBBBBAAGGFGGGGGGGAGHHHAFEHGGEEEEHHHFEEFEFFGGGHHHHHHHHG5FFGEEFGGH1>BEFFEHHHHEGGG4GHHHHEFFHHHGHHFFGHHHHHHGGGGGGHHHHHHHFFCHFFGGHGGGGCGHGG@FGGGGGHGF<
@M02034:409:000000000-BFKT7:1:1111:26303:20339 1:N:0:34
AAAGTCGAGGTGCCTAAAGTGGCAACCCAGACTAATAAGAATGTTGGTGGTGTAGAGCTTCCTGTAGCCGCATGGCGTTCGTACTTAAATATGGAACTAACCATTCCAATTTTCGCTGTCTCTTATACACATCTCCGAGCCCACGAGACC
+
BBBBBFBBBBBBGGGGGGGGGGGHHHHGGHHGHHHHHHHHHGHHHHHFGCGFGHHHHHHHHHHHHHHHHGGGGGHHGGGGGGHHHHHHHHGHHHFFFHHHHHHHHHHHHGHHHGGGGGGHHHHHFHHHHHGGHHHGG@GGGGHGGGGGGE
@M02034:409:000000000-BFKT7:1:1111:8074:20345 1:N:0:34
AAAGTCGAGGTGCCTAAAGTGGCAACCCAGACTCATCCGAGTGTTGGTGGTGTAGAGCTTCCTGTAGCCGCATGGCGTTCGTACTTAAATATGGAACTAACCATTCCAATTTTCGCTGTCTCTTATACACATCTCCGAGCCCACGAGAC
+
CCCCCFBCCCBCGGGGGGGGGGGHHHHGGHHGHGHHHHGGGGHHHGFGGGGFGHHFFHHHGHHHHHHHHGGGGGHFGEEGGEFHHHGHHHFHHHFGHHGHHGFGHHHHHHHHHHFGGGGHHHGHGHDFGHFHHHHEGFGGGGHGGGGGG
@M02034:409:000000000-BFKT7:1:1111:23891:20346 1:N:0:34
AAAGTCGAGGTGCCTAAAGTGGCAACCCAGACTCAGGGTTTGGTTGGTGGTGTAGAGCTTCCTGTAGCCGCATGGCGTTCGTACTTAAATATGGAACTAACCATTCCAATTTTCGCTGTCTCTTATACACATCTCCGAGCCCACGAGACC
+
CCCCCFBCCCCCGGGGGGGGGGGHHHHGGHHGHGGHHGHFF?GHHGGGGGGFGHHGHHGHHHHHHHHGHGGGGGHHGGGGGGHHHHHHHHHHHHDGGHHHHHGHHHGHHHHHHHGGGGFHHHHHHHHHHHHHHHHGG/DFGGHGGGGGGE
@M02034:409:000000000-BFKT7:1:1111:19587:20346 1:N:0:34
GCTCTTAAAGAGGAGAAAGGTCATGGGTGTGGGTGCTTCTAACTTTACTCAGTTCGTTCTCGTCGACAATGGCGGAACTGGCGACGTGACTGTCGCCCCAAGCAACCTGTCTCTTATACACATCTCCGAGCCCACGAGACCG
+
ABBBBFFFFFDFCAEGGGGGFD4FBFF4AEEE2BEEFFBGGEFFGGHDGHEFFHGFEGHGGGFAEAEDEGFH2EEC>FHHFHGC?E>EFFHBFBEEFGGG?CAB?CFGHHHHHHHHGHHGHFHHHHGGDGGGGGGD-CDGEG
@M02034:409:000000000-BFKT7:1:1111:14747:20347 1:N:0:34
GCTCTTAAAGAGGAGAAAGGTCATGATTGGTTCTGCTTCTAACTTTACTCAGTTCGTTCTCGTCGACAATGGCGGAACTGGCGACGTGACTGTCGCCCCAAGCAACCTGTCTCTTATACACATCTCCGAGCCCACGAGACCGTACTAGAT
+
CCCCCFFFFFFFGGGGGGGGGGHHHGHHHHFGHHHHHHHHHHHHHHHHHHHGGHHGGHHGHFFFGFGFGHHHHGGGFGHHHGGGGGEEHGGFFFFEEFEGGHGGHGHFHHHGHHHGHHHBHHHHHGHGFGFGGHGGCGGGGGGEGHHHGD
@M02034:409:000000000-BFKT7:1:1111:18680:20349 1:N:0:34
GCTCTTAAAGAGGAGAAAGGTCATGACTAATAGTGCTTCTAACTTTACTCAGTTCGTTCTCGTCGACAATGGCGGAACTGGCGACGTGACTGTCGCCCCAAGCAACCTGTCTCTTATACACATCTCCGAGCCCACGAGACCGTACTAGAT
+
BBBAAFFBFFBFGGEEGGGGBGGHHHHHHGHHHHHHHHHHHHHGHHHHFH5GHHHGEGHGHGF1EEEGEHGBGGGEEGHHGHGEGGEEHGHHFGFFEFC?AHEBEEFGHHHHHHHHHGHFHGGGHHGABCGGGGGD/CDDGC>GDEGFD<
@M02034:409:000000000-BFKT7:1:1111:28705:20349 1:N:0:34
AAAGTCGAGGTGCCTAAAGTGGCAACCCAGACTATGCAGATGGTTGGTGGTGTAGAGCTTCCTGTAGCCGCATGGCGTTCGTACTTAAATATGGAACTAACCATTCCAATTTTCGCTGTCTCTTATACACATCTCCGAGCCCACGAG
+
BBBAAD>AABBAGGGFC4GFGGFHFFHGGGFGHF5D35B535BFFG2EFGEFHHHBFBGHHGFFHFGFHGGEFGFEEFEFE>FGHHFB3FB4FFFEFFE3BE3FHHFFGFHHHEEGGGFFBDFFFHGHFCFHFEB2/C@@GGHFC?A
@M02034:409:000000000-BFKT7:1:1111:26701:20351 1:N:0:34
GCTCTTAAAGAGGAGAAAGGTCATGCGGTCGCGTGCTTCTAACTTTACTCAGTTCGTTCTCGTCGACAATGGCGGAACTGGCGACGTGACTGTCGCCCCAAGCAACCTGTCTCTTATACACATCTCCGAGCCCACGAGACCGTACTAGA
+
BCCCCFFFFFFFGGGGGGGGGGHHHHGGGGGGGGGGGHHHHHHHHGHHHHHHHHHGGHHGHFFGGEEFGHHHHGGGGGHHHHGEFGGGHGHHHHEEGGGDGGFFHHHHHHHHFHHHHHHHHGHHDGFGADCGGHGF@@DDGG.CDHEFH
@M02034:409:000000000-BFKT7:1:1111:25299:20354 1:N:0:34
AAAGTCGAGGTGCCTAAAGTGGCAACCCAGACTGCGCATAAGGTTGGTGGTGTAGAGCTTCCTGTAGCCGCATGGCGTTCGTACTTAAATATGGAACTAACCATTCCAATTTTCGCTGTCTCTTATACACATCTCCGAGCCCACGAG
+
CCCCCFBCBCABGGGGGGGGGGGHHHHGGHHGHB3E222E5FGGGGGGGGGFHGHGHHHHHHHHHHHHHGGGGGHHGDGGGGHHHHHGHHHHHGHHHHHHHHHHHHHHHHHHHHGGGGGGHHHHHHBGFGHHHHHHGCCFG//<@<C
@M02034:409:000000000-BFKT7:1:1111:26394:20354 1:N:0:34
GCTCTTAAAGAGGAGAAAGGTCATGGCTCCTGCTGCTTCTAACTTTACTCAGTTCGTTCTCGTCGACAATGGCGGAACTGGCGACGTGACTGTCGCCCCAAGCAACCTGTCTCTTATACACATCTCCGAGCCCACGAGACCGTA
+
CCCCCFFFFFFFGGGGGGGGGGGGHGFHCFG4AAGGHHHHHHHHHHHHHHHHHHHGGHHGHGGGGEEEFGHHHGGGGGHHGHGGGGGEHGHHHHGHGGGFDGGCGHHHHHHHHHHGHHHHHHHHHHHG@DGGGHGG?C.C<DGA
@M02034:409:000000000-BFKT7:1:1111:13367:20357 1:N:0:34
AAAGTCGAGGTGCCTAAAGTGGCAACCCAGACTATGCAGAATGTTGGTGGTGTAGAGCTTCCTGTAGCCGCATGGCGTTCGTACTTAAATATGGAACTAACCATTCCAATTTTCGCTGTCTCTTATACACATCTCCGAGCCCACGAGACC
+
BABBAFBBBB2AFGGGGGGGGGDFEGAFGHHGHHHFHFGHGGFGHHHEFDEFFFFGGHHHHHHHGGGGHGGGFGHHGGGGGGHHHHHFHGHHHGDFHHHHHHHFFHFFHHHHHHGGGGGGHGHHGFHHFGHHHHHFGGGGGGHGGGGDGF
@M02034:409:000000000-BFKT7:1:1111:26648:20358 1:N:0:34
AAAGTCGAGGTGCCTAAAGTGGCAACCCAGACTGCGAATAATGTTGGTGGTGTAGAGCTTCCTGTAGCCGCATGGCGTTCGTACTTAAATATGGAACTAACCATTCCAATTTTCGCTGTCTCTTATACACATCTCCGAGCCCACGAGACC
+
BBBBBFABBBABGGGGGGGFGFGHHHHGGHHGFHHAAFEFHHHHHHHFGGEFAFGBGHHHHGHHGGGGFGGFFGGFEECEGGEEHHHHFHHFGF33FGGF?F3FGFG4FHHHHFFGGGAGHGHGHFDGGFHGHHHBE?FGGGGGGGGGDF
@M02034:409:000000000-BFKT7:1:1111:6733:20359 1:N:0:34
AAAGTCGAGGTGCCTAAAGTGGCAACCCAGACTGGTGGGGGGGTTGGTGGTGTAGAGCTTCCTGTAGCCGCATGGCGTTCGTACTTAAATATGGAACTAACCATTCCAATTTTCGCTGTCTCTATACACATCTCCGAGCCCACGAGACCG
+
ABAAAFBBBBAAGGGGGGGGGFGFFHFEFHGGHHH5FFGGGGCFGGGDED;;CFFFFFFFGFGFFGGGGGGGFFFFFAFFDAFFFFEFFFFFFFBFFFFFFFFFFFFFFFFFFFFDFFFFFFFEFFFFFFFFFFFFFFFFFFFFFFFFEF
@M02034:409:000000000-BFKT7:1:1111:17250:20360 1:N:0:34
GCTCTTAAAGAGGAGAAAGGTCATGGGTCGTGGGGCTTCTAACTTTACTCAGTTCGTTCTCGTCGACAATGGCGGAACTGGCGACGTGACTGTCGCCCCAAGCAACCTGTCTCTTATACACATCTCCGAGCCCACGAGACCGTACTAGAT
+
BBBBBFFFFFFFFGEGGGGGGGHFHHHHGGEGGGGGGHHHHHHHHHHHHFBFFGGFEGHGHGGDF@EECHHHHGGCCGHGHHGEGGEDHGHHHHEEGGGG?GEB<FHHHHHHGHHGGGHHHHGHHHGGACGGGHGGCFGGGGFHGEFHHF
@M02034:409:000000000-BFKT7:1:1111:15071:20361 1:N:0:34
GCTCTTAAAGAGGAGAAAGGTCATGTGTGCTCATGCTTCTAACTTTACTCAGTTCGTTCTCGTCGACAATGGCGGAACTGGCGACGTGACTGTCGCCCCAAGCAACCCTGTCTCTTATACACATCTCCGAGCCCACGAGACCGTACTAGA
+
CCCCCFFFFFFFGGGGGGGGGGHHHHHHHHHHHHHHHHHHHHHHHHHHHHHHHHHGGHHGHGFGGGGGGHHHHGGGGGHHHHGGGGGGHGHHHHGHGGGGGHGHHHHGHHHHHHHHHHHHHHGHHHHHGCGGGGHGG?CFGGGGHGHHHB
@M02034:409:000000000-BFKT7:1:1111:26309:20361 1:N:0:34
AAAGTCGAGGTGCCTAAAGTGGCAACCCAGACTAATAAGAATGTTG
+
BBBBBFAA?BBBGGGGGGGGGGGHHHHGGHHGG33D555BFG5D5F
@M02034:409:000000000-BFKT7:1:1111:17380:20367 1:N:0:34
AAAGTCGAGGTGCCTAAAGTGGCAACCCAGACTACGCCTCCGGTTGGTGGTGTAGAGCTTCCTGTAGCCGCATGGCGTTCGTACTTAAATATGGAACTAACCATTCCAATTTTCGCTGTCTCTTATACACATCTCCGAGCCCACGAGACC
+
AABBBFBBBBABGGGGGGGGGGGGHHHGGHHGHHGGGGHGHFFEGE?FGG1BAGHGHHHH5FHHGGHHHDGGGGHHGGGGEGHHHHHHHHHHGFFEHHHHHHHHHHHGHHHHHEFGGGFFHFHHEGBGDGBGFFDGG?DGFGEGFFGGGG
@M02034:409:000000000-BFKT7:1:1111:3110:20372 1:N:0:34
GCTCTTAAAGAGGAGAAAGGTCATGCGGAGGAGTGCTTCTAACTTTACTCAGTTCGTTCTCGTCGACAATGGCGGAACTGGCGACGTGACTGTCGCCCCAAGCAACCTGTCTCTTATACACATCTCCGAGCCCACGAGACCGT
+
ABBBBFFFFFFFGGGGGFGGGGHHH52AE2E2EGHGHHHHHFHHHHHHHHGHHHHGGGHGHGGGGGGGGHHHHGGGGGHHHHGCGEEEHGHFHHEHGGGGGGGHHHHHFHHHHHHHHGHHHHG1DFHCCFGGGHGGGGGGE-<
@M02034:409:000000000-BFKT7:1:1111:25893:20374 1:N:0:34
AAAGTCGAGGTGCCTAAAGTGGCAACCCAGACTTCTCCTAATGTTGGTGGTGTAGAGCTTCCTGTAGCCGCATGGCGTTCGTACTTAAATATGGAACTAACCATTCCAATTTTCGCTGTCTCTTATACACATCTCCGAGCCCACGAGACC
+
ABBAAFBBBBABGGGGGGGGGGGHHHHGGHHGHHHHHFHHHHHHHHHEFGFFGFGHHHGHHHHHHHHFHGFEGGHHGEGGGGHHHHHHHHHHHGBGHFFHHHGHHHGGFHHHHFGGGGGFFHHHGHHHGHFFHHHFGC?B@GHGGCGGDA
@M02034:409:000000000-BFKT7:1:1111:14061:20380 1:N:0:34
AAAGTCGAGGTGCCTAAAGTGGCAACCCAGACTAGGAATGATGTTGGTGGTGTAGAGCTTCCTGTAGCCGCATGGCGTTCGTACTTAAATATGGAACTAACCATTCCAATTTTCGCTGTCTCTTATACACATCTCCGAGCCCACGAGACC
+
BBBBBFABBBABGGGGGGGGGFGGHHHGGHHGHHHHHHGHHGHHHHHGGGEFFGHGHHHHHHHHHHHHHGGGGGHHGGGGGEGEHHHHHHFHHHFHGHHHGHHHHHHHFHHHHHGGGFEBGFHHHHHHFHHGGHHHG?FGGGHGC/CDDE
@M02034:409:000000000-BFKT7:1:1111:28397:20386 1:N:0:34
AAAGTCGAGGTGCCTAAAGTGGCAACCCAGACTACGAAGTCTGTTGGTGGTGTAGAGCTTCCTGTAGCCGCATGGCGTTCGT
+
CCCCCFCBCCACGGGGGGGGGGGHHHGGGHHGHHFGA2E2FF5BFHE2AAFFFFGDE5FG5BEDA5B5BEE0BEG1>?/F1>
@M02034:409:000000000-BFKT7:1:1111:13963:20387 1:N:0:34
AAAGTCGAGGTGCCTAAAGTGGCAACCCAGACTAATACGCAGGTTGGTGGTGTAGAGCTTCCTGTAGCCGCATGGCGTTCGTACTTAAATATGGAACTAACCATTCCAATTTTCGCTGTCTCTTATACACATCTCCGAGCCCACGAGACC
+
CCCCCFCCCCABGGGGGGGGGGGHHHHGGHHGHHHHHHHGEGGHHHGGGGFFHHHHHHHHHHHHHHHHHGGGGGHHGGGGGGHHHHHHHHHHHHHHHHGGHHHHHHHHHHHHHHGGGGGHHHHHHHHHFHHHHHHHGCGGGGHGGCFGGC
@M02034:409:000000000-BFKT7:1:1111:23483:20389 1:N:0:34
GCTCTTAAAGAGGAGAAAGGTCATGGCTCTTCGTGCTTCTAACTTTACTCAGTTCGTTCTCGTCGACAATGGCGGAACTGGCGACGTGACTGTCGCCCCAAGCAACCTGTCTCTTATACACATCTCCGAGCCCACGAGACC
+
CCCCCFFFFFFFGGGGGGGGGGHHHHFHHHHFEHGGGHHHHHHHHHHHHHGHHHHGGHHGHGFGGEGFGHHHHGGGGGHHHGGGGGGGHGHHHHGEGGGEEGEBHHHHHHHHHHHHHFHHHFGGHHHGCDGGGHGGCFGGC
@M02034:409:000000000-BFKT7:1:1111:5489:20390 1:N:0:34
GCTCTTAAAGAGGAGAAAGGTCATGGGTGCTGGTGCTTCTAACTTTACTCAGTTCGTTCTCGTCGACAATGGCGGAACTGGCGACGTGACTGTCGCCCCAAGCAACCTGTCTCTTATACACATCTCCGAGCCCACGAGACCGTACTAGAT
+
CCCCCFFFFFFFGGGGGGGGGGHHHHGHGGHHHFFHHHHHHGGHHHHHHHHFGHHGGHHGHGFGGEGGGHHHHGGGGGHHHHFGGGFGHGHHHHFGGDGGGHGHEHHHHHGEHHHHHGF2=FGHHHHGDFCGEHGGGGCEFG.<CEHHH=
@M02034:409:000000000-BFKT7:1:1111:4366:20395 1:N:0:34
GCTCTTAAAGAGGAGAAAGGTCATGGAGAATCGTGCTTCTAACTTTACTCAGTTCGTTCTCGTCGACAATGGCGGAACTGGCGACGTGACTGTCGCCCCAAGCAACCTGTCTCTTATACACATCTCCGAGCCCACGAGACCGTACTAGAT
+
ABCBCFFFFFFFCFGGGGGGGGGHHHHHHGHHHGHGGHHHHHHHHHHHHHHHHHHGGHHGHGFGGGGGGHHHHGGGGGHGHHGGGGGGGGHHHHGHGGGGGHGFFGHHGFGHEHFFHHHHHHGHGFHGGGFGGEEC->EDFG.CEEHHF<
@M02034:409:000000000-BFKT7:1:1111:28381:20397 1:N:0:34
AAAGTCGAGGTGCCTAAAGTGGCAACCCAGACTACGAAGTCTGTTGGTGGTGTAGAGCTTCCTGTAGCCGCATGGCGTTCGTACTTAAATATGGAACTAACCATTCCAATTTTGGCTTTCTCTTATACACATCTCCG
+
BBBBAF3>D2AAFGGGFBGFFFDHHHHEGGDFHHHDEFGFFGHHFFAEF?EFFHHGGHEFGHHHHBFFHEEFGGHH0EFFGGHHHEGHGGHHHB3FGHHBCF3GGFFGHGHHF4/3B0B?G4BBFGFHHEGF2BFG?
@M02034:409:000000000-BFKT7:1:1111:26389:20398 1:N:0:34
GCTCTTAAAGAGGAGAAAGGTCATGTGTGGTAGGGCTTCTAACTTTACTCAGTTCGTTCTCGTCGACAATGGCGGAACTGGCGACGTGACTGTCGCCCCAAGCAACCTGTCTCTTATACACATCTCCGAGCCCACGAGACCGTACTAGAT
+
CCCCCFFFFFFFGGGGGGGGGGGGHHHHHGHHHGGHHHHHHHHHHHHHHHHHHHHGGHHGHGGGGEFEEHHHHGGGGGHHGHGEFGGGHGHHHHGGGGGEGHFFGHGFHHHHGHHGHFHHHHGFHHHGADCGGFGF<CDGGGDAEHFHHD
@M02034:409:000000000-BFKT7:1:1111:26581:20399 1:N:0:34
AAAGTCGAGGTGCCTAAAGTGGCAACCCAGACTCATCCGTCGGTTGGTGGTGTAGAGCTTCCTGTAGCCGCATGGCGTTCGTACTTAAATATGGAACTAACCATTCCAATTTTCGCTGTCTCTTATACACATCTCCGAGCCCACGAGACC
+
AABA>DAAB2A4BGGAGGGGGGGCHHHGGGGGHHHHHHFFHFGGGGGEFGGFHFHEBGHHHHH5GHFHHEEEEFHHGGGGFGGFGHGGGHHGFGBGHBHFHFFGFGHEHHHHHH/ED?DHHHHHGHHHG2FHHBFG//BDGGHGGGCDDC
@M02034:409:000000000-BFKT7:1:1111:13359:20401 1:N:0:34
AAAGTCGAGGTGCCTAAAGTGGCAACCCAGACTCGGAATGAGGTTGGTGGTGTAGAGCTTCCTGTAGCCGCATGGCGTTCGTACTTAAATATGGAACTAACCATTCCAATTTTCGCTGTCTCTTATACACATCTCCGAGCCCACGAGACC
+
CCCCCFBCCCABGGGGGGGGGGGHHHHGGHHGHHGGGGGHHHHFGHGGFGEFFGHFHHHHHHHHHHHHHGGEGGHHGGGGGGHHHHHHHHHHHHHGFHHGHHFHHHGHHHHHHHGGGGGHHHHHGHHHHHHHHGHHG?DGGGHGGGGGGF
@M02034:409:000000000-BFKT7:1:1111:7558:20404 1:N:0:34
GCTCTTAAAGAGGAGAAAGGTCATGGTGGGGGGTGCTTCTAACTTTACTCAGTTCGTTCTCGTCGACAATGGCGGAACTGGCGACGTGACTGTCGCCCCAAGCAACCTGTCTCTTATACACATCTCCGAGCCCACGAGACCGTACTAGA
+
BABBBFFFFFFFGGGGGGGGGGHHHGEGGG?EGGGGHHHHHHHHHHHHHHHHHHHGFHGGHFFFG<DFGHHEHGGGGGHHHHG@@CFDHGHHGHGEFGGGFGGFFFGGGGGGGGGFGGGGGGGGFGFF=DAFFFFDCFFFFFDEDEFFF
@M02034:409:000000000-BFKT7:1:1111:23269:20408 1:N:0:34
AAAGTCGAGGTGCCTAAAGTGGCAACCCAGACTCATCCTACTGTTGGTGGTGTAGAGCTTCCTGTAGCCGCATGGCGTTCGTACTTAAATATGGAACTAACCATTCCAATTTTCGCTGTCTCTTATACACATCTCCGAGCCCACGAGACC
+
BCBCBFACBBABGGGGGGGGGGGHHHHGGHHGHHHHHHHHHHHHHHHGGGFFHFHHHHHHHHHHHHHHHGGGGGHHGGGGGGFHHHGHHHHHHHGGFHHHHHHHGHGGGGHHHHGGGGGHHHHHHHHGFFHHHHHGGDCCFGHGFCFGGF
@M02034:409:000000000-BFKT7:1:1111:3652:20408 1:N:0:34
AAAGTCGAGGTGCCTAAAGTGGCAACCCAGACTACGAATAATGTTGGTGGTGTAGAGCTTCCTGTAGCCGCATGGCGTTCGTACTTAAATATGGAACTAACCATTCCAATTTTCGCTGTCTCTTATACACATCTCCGAGCCCACGAGACC
+
AAAAAFABBBABGGGGGGGGGGGGHHHGGHHGHHHGEAGGHHHFHHHGGGFFFFHHGGGHHHHHFHHHHGGFGGHGGGGGGEGHHHHGHHHHHHFGHHHHHGHHHGHGHHGHHFEFGGGHFHGFFHGHHHFFHHHEGCGGGGHGGGGGC?
@M02034:409:000000000-BFKT7:1:1111:19573:20409 1:N:0:34
GCTCTTAAAGAGGAGAAAGGTCATGATTATGCCGGCTTCTAACTTTACTCAGTTCGTTCTCGTCGACAATGGCGGAACTGGCGACGTCACTGTCGCCCCAAGCAACCTGTCTCTTATACACATCTCCGAGCCCACGAGACCGTACTAGAT
+
CCCCCFFFFFFFGGGGGGGGGGHHHFHHHHHHHGGGGGHHHHHHHHHHHHHHHHHGGHHGHGFGGGGGGHHHGGGGGGHHHHGGGGEEGGHHHHGHGGGGGHGHGHHHHHHHHHHHHGHFHHGGHHHGCGGGGHGGCGGGGGGHGHHHF;
@M02034:409:000000000-BFKT7:1:1111:23866:20411 1:N:0:34
AAAGTCGAGGTGCCTAAAGTGGCAACCCAGACTAATAAGAGTGTTGGTGGTGTAGAGC
+
CBCCCFBBCCBBGGGGGGGGGGGHHHHGGHHGHFBFHAF5FHHHFHEG2AECA3F555
@M02034:409:000000000-BFKT7:1:1111:10355:20416 1:N:0:34
GCTCTTAAAGAGGAGAAAGGTCATGGAGGCGCAGGCTTCTAACTTTACTCAGTTCGTTCTCGTCGACAATGGCGGAACTGGCGACGTGACTGTCGCCCCAAGCAACCTGTCTCTTATACACATCTCCGAGCCCACGAGACCGTACTAGAT
+
CCCCCFFFFFFFGGGGGGGGGGHGHFFHGGGGGGGGHHHHHHHHHHHHHHHHGHHFEHHGGFFEGEGGGHHHHGGGGGGHHHGGGGEGHGHHHHGHGGGDGHGHHHHHHGHHHHHHHHHHHHHHHHHGCFGGGHGC@D?EGFGHFCGGGC
@M02034:409:000000000-BFKT7:1:1111:27054:20418 1:N:0:34
GCTCTTAAAGAGGAGAAAGGTCATGGCTCCGCGTGCTTCTAACTTTACTCAGTTCGTTCTCGTCGACAATGGCGGAACTGGCGACGTGACTGTCGCCCCAAGCAACCTGTCTCTTATACACATCTCCGAGCCCACGAGACCGTACTAGA
+
BBBBBFFFFFFFGGGGGGGGGGHHFH4BFF?EGGGGGHHHHHHHHHHHHHHHGGHGGHHGHGGGGEEEEFHHHGGCGGHHHGGCGGGGHGHHHHGHGGGGDHGHFHHHHHFHHHHHHHHGHFHHHGHGCGGGGCFG-ADDE?AADGHHH
@M02034:409:000000000-BFKT7:1:1111:11612:20419 1:N:0:34
GCTCTTAAAGAGGAGAAAGGTCATGGGTTGTTGTGCTTCTAACTTTACTCAGTTCGTTCTCGTCGACAATGGCGGAACTGGCGACGTGACTGTCGCCCCAAGCAACCTGTCTCTTATACACATCTCCGAGCCCACGAGACCGTA
+
BBBBBFFFFFFFGGGGGGGFGGHHH4AFFG2FGGGHHHHHHHGHHHHHHHHHHHHGEHHGHGGGGGGGGHGHFGFCFEFHHEGGGGGGHGHHHHGFGGGGGHGHHFGHFGFHHHHHHHHGHEFFHGHG/<ADG/F@A-AAA<.<
@M02034:409:000000000-BFKT7:1:1111:23678:20425 1:N:0:34
GCTCTTAAAGAGGAGAAAGGTCATGAAGGCGCGTGCTTCTAACTTTACTCAGTTCGTTCTCGTCGACAATGGCGGAACTGGCGACGTGACTGTCGCCCCAAGCAACCTGTCTCTTATACACATCTCCGAGCCCACGAGACCGTACTAGAT
+
BBCCCFFFFFFFGGGGGGGGGGGHHHHHHHGGGGGGGHHHHHHHHHHHHHHHHHHGGHHGHGFGGEGFCHHHFGGFCFHHHHGFGGFCHGHHFHFEEDG/DHFHHHGHFGHHGGHFHGFDHFHHHFHCCDGGEHGG-<<CFGEHGHHGHC
@M02034:409:000000000-BFKT7:1:1111:3533:20428 1:N:0:34
AAAGTCGAGGTGCCTAAAGTGGCAACCCAGACTACTAGTAATGTTGGTGGTGTAGAGCTTCCTGTAGCCGCATGGCGTTCGTACTTAAATATGGAACTAACCATTCCAATTTTCGCTGTCTCTTATACACATCTCCGAGCCCACGAGACC
+
AABABFBBDBAAGGGFGGGGGGFHHHHGGHHGHHFHFHHHFGHHHHGGGGGFHHHGGBGHHFHHGHGGHGGFGGHHGGGGGEGHHHHFHHHHHHFFFHGFFHFHHHGFHGHHHFGEFGFHHHHHHFDDFGHHHHHHGGGCGCFFGGGGGE
@M02034:409:000000000-BFKT7:1:1111:18894:20435 1:N:0:34
GCTCTTAAAGAGGAGAAAGGTCATGGGGGGGGGGGCTTCTAACTTTACTC
+
BBBBBF5FDFFFGGGGGGGGGGFGHHHGGGGFFFFFFFBFFFFFFFF//;
@M02034:409:000000000-BFKT7:1:1111:6298:20435 1:N:0:34
GCTCTTAAAGAGGAGAAAGGTCATGGTTGGGTATGCTTCTAACTTTACTCAGTTCGTTCTCGTCGACTATGGCGGAACTGGCGACGTGACTGTCGCCCCAAGCAACCTGTCTCTTATACACATCTCCGAGCCCACGAGACCGTACTAGAT
+
CCBCCFFFFFFFGGFGGGGFGGGGGHHHGFGGHHGHHHHHHHHHHHHHHHHHHHHFEGHGHFFEGEEGGHGHHGGGGGHHHGGGGGGGHGHHHHFHFGGGGGFGHHHHHFHHGHHHHHHGHHHHHFHGACFGGHGGCCDDECGGGHHHGD
@M02034:409:000000000-BFKT7:1:1111:7974:20441 1:N:0:34
AAAGTCGAGGTGCCTAAAGTGGCAACCCAGACTAGGGAGGGGGTTGGTGGTGTAGAGCTTCCTGTAGCCGCATGGCGTTCGTACTTAAATATGGAACTAACCATTCCAATTTTCGCTGTCTCTTCTACACATCTCCG
+
AAA?AF3AB?AABFDEF44BFGGFHGFGGHHGHHHHF3EE?ECEFE0ABEEFEDHHHFHHGHHHH4FGHGE>EGGFGGCFDEGHHHGHGHFGHFHFFHHEHF1BGF2B2BFGGHG?B//@FFFF1>@D>?BHHHFBD
@M02034:409:000000000-BFKT7:1:1111:17000:20446 1:N:0:34
AAAGTCGAGGTGCCTAAAGTGGCAACCCAGACTACGGTTGGTGTTGGTGGTGTAGAGCTTCCTGTAGCCGCATGGCGTTCGTACTTAAATATGGAACTAACCATTCCAATTTTCGCTGTCTCTTATACACATCTCCGAGCCCACGAGACC
+
CBCBCFCCCCACGGGGGGGGGGGHHHHGGHHGHHHGGHFGGEGHGHHEFGEFGHHHHHHHHHHHHHHHHGGGGGHHGGGGGGHHHHHGHHHHHHGGHHHGHHHHHHGHHHHHHHGGGGGHHHHHHHHHGHGHHHGHGFGGGGHGGDGGGG
@M02034:409:000000000-BFKT7:1:1111:26105:20449 1:N:0:34
AAAGTCGAGGTGCCTAAAGTGGCAACCCAGACTTCGAGGAATGTTGGTGGTGTAGAGCTTCCTGTAGCCGCATGGCGTTCGTACTTAAATATGGTACTAACTATTCCAATTTTCGCTGTCTCTTATACACATCTCCGAGCCCACGAGA
+
BBBAAFBBBBBBGGGGGGGGGGGHHHHGGDFGHC5AABE2BFBHFHGEA1EE13F5A5BA5FGEG5F5BAEEEA?1>?>FE>?1?FG3@FF4B@44BFGG334B4?B4BFHHH?E/EFEDGFFFGGEB?BFCFHG2</>BF//F@?C?
@M02034:409:000000000-BFKT7:1:1111:19405:20450 1:N:0:34
GCTCTTAAAGAGGAGAAAGGTCATGGCTAAGACGGCTTCTAACTTTACTCAGTTCGTTCTCGTCGACAATGGCGGAACTGGCGACGTGACTGTCGCCCCAAGCAACCTGTCTCTTATACACATCTCCGAGCCCACGAGACCGTACTAGAT
+
CCCCCFFFFFFFGGGGGGGGGGHHHHHHHHHHHGGGGGHHHHHHHHHHHHHGHHHGFHHGHGFFGGGGGHHHHGGGGGHHHHGGGGEEHGHHHHGHGGGGGFGEGHHHGHGFHHHHHHHG2@FGHHFGDGGGGFGCCFFGGGDHGHGGHD
@M02034:409:000000000-BFKT7:1:1111:7992:20451 1:N:0:34
AAAGTCGAGGTGCCTAAAGTGGCAACCCAGACTAGGGAGGGGGTTGGTGGTGTAGAGCTTCCTGTAGCCGCATGGCGTTCGTACTTAAATATGGAACTAACCATTCCAATTTTCGCTGTCTCTTATACACATCTCCGAGCCCACGAGACC
+
AABBBDAABBBBBGG5AFGEFGGHHCGEGHEGHHHHGGGGGGGEGGGGGGEFGHHFHFHFHHHHGHHHFGGGGGHHGGGGGGFHHHHGHHHHHHFGHHGHFHHHHHHHGHHHHHGGGGFFHHHHHHHHGGHHHHHHGGGCGGHGGGGGGE
@M02034:409:000000000-BFKT7:1:1111:20250:20454 1:N:0:34
GCTCTTAAAGAGGAGAAAGGTCATGACTTCTCGTGCTTCTAACTTTACTCAGTTCGTTCTCGTCGACAATGGCGGAACTGGCGACGTGACTGTCGCCCCAAGCAACCTGTCTCTTATACACATCTCCGAGCCCACGAGACCG
+
CCCDDFFFFFFFGGGGGGGGGGHHHFHHH5FE2FGEFGHHHFGGFHHFGHGGBGGFECGGHGFEF0AEEGFHFGGEGGFFHFEFGGEFFEHGHFGGCGG/<CFFFGF2BGGHGHH3DGGGHH2@GHB//>@CG/FC<ADD.>
@M02034:409:000000000-BFKT7:1:1111:21228:20454 1:N:0:34
AAAGTCGAGGTGCCTAAAGTGGCAACCCAGACTCTTGCTTCGGTTG
+
BBBBAFABDBAAGGGGGGGGGFGGHHHGGHHGHHHFHGHHHGGGEA
@M02034:409:000000000-BFKT7:1:1111:12880:20456 1:N:0:34
GCTCTTAAAGAGGAGAAAGGTCATGGTGCATAGTGCTTCTAACTTTACTCAGTTCGTTCTCGTCGACAATGGCGGAACTGGCGACGTGACTGTCGCCCCAAGCAACCTGTCTCTTATACACATCTCCGAGCCCACGAGACCGTACTAGAT
+
BBBBBFFFFFFFEGGGGGGGGGHHFHGFHHHGHHFHHHHHHHGHHHHHHHHHGGFFEGHGHFBEEEGFCHGFFGGCGGHHHHGGGGCEHGEHHHGHGGGEGHFFHFGHHHHHHHHHHHHFHHHHHHG?BCCGGEFD/>CFGGAEFHHHHG
@M02034:409:000000000-BFKT7:1:1111:8274:20457 1:N:0:34
AAAGTCGAGGTGCCTAAAGTGGCAACCCAGACTAATTCGACGGTTGGTGGTGTAGAGCTTCCTGTAGCCGCATGGCGTTCGTACTTAAATATGGAACTAACCATTCCAATTTTCGCTGTCTCTTATACACATCTCCGAGCCCACGAGACC
+
BBB@AFABBDABGGGGGGGGGGGHHHHGGHHGHHFHFGFFFGGE1E?1AEEFFFGBFGD3GFGG@@FDDEEEEEHA@EEGGFBEEFGFHHEFFF33EGFG?F3FD4FBDGGGBB/EFD??FFFGBDHDG2@FGHHBA//@</GC/CC.EC
@M02034:409:000000000-BFKT7:1:1111:15791:20458 1:N:0:34
GCTCTTAAAGAGGAGAAAGGTCATGACTCGTTGTGCTTCTAACTTTACTCAGTTCGTTCTCGTCGACAATGGCGGAACTGGCGACGTGACTGTCGCCCCAAGCAACCTGTCTCTTATACACATCTCCGAGCCCACGAGACCGTACTAGAT
+
CCCCCFFFFFFFGGGGGGGCGGHHHHHHHGGGHGGHHHHHHHHHHHHHHHGHHHHGGHHGHFFFGEGGGHHHHGGGGGGHGHGGGGGGHGGHHHGGEGGGEHGHHHHFGHHHHHHGHFFDHGHFHHFGBACGEHGD<DGGGGGEFHGHFH
@M02034:409:000000000-BFKT7:1:1111:21565:20459 1:N:0:34
GCTCTTAAAGAGGAGAAAGGTCATGACTTCTGGTGCTTCTAACTTTACTCAGTTCGTTCTCGTCGACAATGGCGGAACTGGCGACGTGACTGTCGCCCCAAG
+
AAAAAF3D1FDFAAAGGGGGGFCGF3GDEGB1FGFFHHGHHHGHHHHFHHFFAFGEEGHFFFFEECEAEGFHGGE/>EFGBG@?EEECEGHB>>//EEGG/G
@M02034:409:000000000-BFKT7:1:1111:26248:20459 1:N:0:34
AAAGTCGAGGTGCCTAAAGTGGCAACCCAGACTTGGAATGGGGTTGGTGGTGTAGAGCTTCCTGTAGCCGCATGGCGTTCGTACTTAAATATGGAACTAACCATTCCAATTTTCGCTGTCTCTTATACACATCTCCGAGCCCACGAGACC
+
A3>AAFABBB>ACGGGGGGFGDFBFEFACEFEGGHC3FABFFEGEGEEFEEFGFF5EGGGHCHEGHFFGF?EEFHGE?FEE>?FFGDBFD4FGB3FGGDGHF3EBGHGFGFHHHEFFD<FFFGDGDFFFHFHHHHGGBCCGAGE?/@ACC
@M02034:409:000000000-BFKT7:1:1111:4522:20460 1:N:0:34
AAAGTCGAGGTGCCTAAAGTGGCAACCCAGACTTCGAAGCAGGTTGGTGGTGTAGAGCTTCCTGTAGCCGCATGGCGTTCGTACTTAAATATGGAACTAACCATTCCAATTTTCGCTGTCTCTTATACACATCTCCGAGCCCACGAGACC
+
BBBBBFBBBBABGGGGGGGGGGGHHGHGGHHFHBGFGGGGFGHHHHGGGGGFGHHHHHGHHHHFGFHHHGG@EFHHGGGGEGHGHHBGBGHHGGHGHHEFFGBFHFFFHHHHHHGAFEFHHHHHHHFFFGFHHHGHGCGGGGHGGG/CDA
@M02034:409:000000000-BFKT7:1:1111:26011:20461 1:N:0:34
AAAGTCGAGGTGCCTAAAGTGGCAACCCAGACTGTGGCTGGGGTTGGTGGTGTAGAGCTTCCTGTAGCCGCATGGCGTTCGTACTTAAATATGGAACTAACCATTCCAATTTTCGCTGTCTCTTATACACATCTCCGAGCCCACGAGACC
+
CCCCCFCBCBABGGGGGGGGGGGHHHHGGHHGHHHHHHHGGGGEGGGGGGEFGHHHHHHHHHHHHHHHHGGGGGHHGEGGGGHHHHHHHHHHHHHFGHGGHHFHHHFHHHHHHHGGGGGGHGHHHHGHGFHHHHGFD?CDGGHGGGGGGF
@M02034:409:000000000-BFKT7:1:1111:3435:20468 1:N:0:34
GCTCTTAAAGAGGAGAAAGGTCATGTCTCGTGTTGCTTCTAACTTTACTCAGTTCGTTCTCGTCGACAATGGCGGAACTGGCGACGTGACTGTCGCCCCAAGCAACCTGTCTCTTATACACATCTCCGAGCCCACGAGACCGTACTAGAT
+
AAAAA1DFDFDCGGFGGGGFFG1BGHHGHHFHHGCHDFGHHHHHHHHHHHFGFGFFEGGGHG/EEEEGGHGHHGGGGGHHH/EEE?>EEFHHFHFHC/<EE/?GCGFGAFGHHFHFHGFHHDF@>@FFCGGGGGEC@CAEGGCA.GFH0=
@M02034:409:000000000-BFKT7:1:1111:11251:20470 1:N:0:34
GCTCTTAAAGAGGAGAAAGGTCATGACGGTTGGTGCTTCTAACTTTACTCAGTTCGTTCTCGTCGACAATGGCGGAACTGGCGACGTGACTGTCGCCCCAAGCAACCTGTCTCTTATACACATCTCCGAGCCCACGAGACCGTACTAGAT
+
CCCCDFFFFFFFGGGGGGGGGGGHHHHGGGGFGFGHHHHHHHHHHHHHHHHHGHHGGHHGHGFGGGGGGHHHHGGGGGHHHGGGGGEGHGHHHHGHGGGGGHGHHHHHHHHHHHHHHHHHHHHHHHHGGGGGGHGGGGGGGFGHGHGHHG
@M02034:409:000000000-BFKT7:1:1111:27182:20474 1:N:0:34
AAAGTCGAGGTGCCTAAAGTGGCAACCCAGACT
+
BBBBBFBBBBABGGGGGGGGGGGHHHHGGHHGH
@M02034:409:000000000-BFKT7:1:1111:4598:20474 1:N:0:34
GCTCTTAAAGAGGAGAAAGGTCATGGGTACTAATGCTTCTAACTTTACTCAGTTCGTTCTCGGCGACAATGGCGGAACTGGCGACGTGACTGTCGCCCCAAGCAACCTGTCTCTTATACACATCTCCGAGCCCACGAGACCGTACTAG
+
CCCCCFFFFFFFGGGGGFGGGGHHH44B545DF55AFAGHCHFHHDGGHH5F5DGFBFFF5F1AF0EF0GGHHGEGEF3GC1E/EG/EGGHF?GAGGGC??/C2BFGFGGB2FFF2@HBF2FGHGF1A/@C/?<F@->ADG@CEDGHB
@M02034:409:000000000-BFKT7:1:1111:25980:20477 1:N:0:34
AAAGTCGAGGTGCCTAAAGTGGCAACCCAGACTGGTTCTAAGGTTGGTGGTGTAGAGCTTCCTGTAGCCGCATGGCGTTCGTACTTAAATATGGAACTAACCATTCCAATTTTCGCTGTCTCTTATACACATCTCCGAGCCCACGAGACC
+
CCCCCFCCCCBCGGGGGGGGGGGHHHHGGHHGHHHGHHHHHHHEGHGGGGGFGHHDHHHHHHHHGFHFHGGGGGHFGFGGGGGGHHHGGHGHHGEBGHHHGHHHHHHHHHHHHHGGGGGGHHHHHHHHHHGHHFHHGBCGGFHGGGGGGE
@M02034:409:000000000-BFKT7:1:1111:12119:20480 1:N:0:34
AAAGTCGAGGTGCCTACAGTGGCAACCCAGACTATGTCTGGTGTTGGTGGTG
+
>>AA>DAADD1A1FGF11AF1FFHEA0E0AGCGFFF2ADGFFEFEA/BBE/B
@M02034:409:000000000-BFKT7:1:1111:18014:20486 1:N:0:34
GCTCTTAAAGAGGAGAAAGGTCATGAGGGCGTCGGCTTCTAACTTTACTCAGTTCGTTCTCGTCGACAATGGCGGAACTGGCGACGTGACTGTCGCCCCAAGCAACCTGTCTCTTATACACATCTCCGAGCCCACGAGACCGTACTAGAT
+
CCDDDFFFFFFFGGGGGGGGGGGHHHHHGGGGGGGGGGHHHHHHHHHHHHHHHHHFFHHGHGFGGGGGGHHHHGGGGGHHHGGGGGGGHGHHHHGHGGGGGHGHHHHHHHHHHHHHHHHHHHHHGHHGGCGGGHGFAGGGGGGHGHHHHH
@M02034:409:000000000-BFKT7:1:1111:11259:20487 1:N:0:34
GCTCTTAAAGAGGAGAAAGGTCATGACGGTTGGTGCTTCTAACTTTACTCAGTTCGTTCTCGTCGACAATGGCGGAACTGGCGACGTGACTGTCGCCCCAAGCAACCTGTCTCTTATAC
+
BBBBBFF5DFB4FCGFGGGGGGFHHHHGGGCEABCGGHHHHHHGHHHHHHFFGFGFAGFCGFAEE?EGEHGFHGGGGGHFGHEEGGEGHGFFGHGHDE?/</FCHHGFAFGF>>22FBG
@M02034:409:000000000-BFKT7:1:1111:19958:20487 1:N:0:34
AAAGTCGAGGTGCCTAAAGTGGCAACCCAGACTAATGATAAGGTTGGTGGTGTAGAGCTTCCTGTAGCCGCATGGCGTTCGTACTTAAATATGGAACTAACCATTCCAATTTTCGCTGTCTCTTATACACATCTCCGAGCCCACGAGACC
+
BAAABFABBB>AGGGGGGGGGGGGFCGFGHHDHHGFHFGHHHHHHHGBFEAFFFHEHGHHHHHGGHHHHGGEGGHGGFGGGFFHHHFFHHGHHHEHHHHHHHHHHHGGGHHHHFEGGGFHHGHFHHHHHHHHGHHFF/DCC/GF?<CGGF
@M02034:409:000000000-BFKT7:1:1111:19000:20494 1:N:0:34
AAAGTCGAGGTGCCTAAAGTGGCAACCCAGACTAATAATAATGTTGGTGGTGTAGAGCTTCCTGTAGCCGCATGGCGTTCGTACTTAAATATGGAACTAACCATTCCAATTTTCGCTGTCTCTTATACACATCTCCGAGCCCACGAGACC
+
BBCCBFCCCCBCGGGGGGGGGGGHHHHGGHHGHHHHHHHHHHHHHHHGFGEFGHHHHHHHHHHHHHHHHGGGGGHHGGGGGGHHHHHHHHHHHHGFGHHHHHHHHHHHHHHHHFGGGGGHHHHHGHHHHHGHHHGHFCGGGGHGGGGGGE
@M02034:409:000000000-BFKT7:1:1111:5849:20494 1:N:0:34
AAAGTCGAGGTGCCTAAAGTGGCAACCCAGACTAATAGGAATGTTGGTGGTGTAGAGCTTCCTGTAGCCGCATGGCGTTCGTACTTAAATATGGAACTAACCATTCCAATTTTCGCTGTCTCTTATACACATCTCCGAGCCCACGAGACC
+
BBCCBFBCCBCCGGGGGGGGGGGHHHHGGHHGHHHHHHHHHHHFHHHGFGEFHGHHHHHHHHHHGFHHHGGGGGHGGFGGGGHHHHHHHHHHHHHFGHHHHHHHHHHGHHHHHHGGGGEHFHHHHHFFFHEFGHHHGGGGGGHGGGGGGF
@M02034:409:000000000-BFKT7:1:1111:9866:20495 1:N:0:34
GCTCTTAAAGAGGAGAAAGGTCATGTTGGATAGGGCTTCTAACTTTACTCAGTTCGTTCTCGTCGACAATGGCGGAACTGGCGACGTGACTGTCGCCCCAAGCAACCTGTCTCTTATACACATCTCCGAGCCCACGAGACCAGA
+
AA@?AFF3BD1CGCEGFFGGFG1GHGGGGHCGHGHFGHFHCHHHHHGHHHDHHHFGGHHGHGAFECEE/BFHHGG?CEHHGEGEGCGGHGHFGHGHECEF?GFFHFFHFHHHGHBDF@G2G11FGGF//>A/<<C@-<.CFGHA
@M02034:409:000000000-BFKT7:1:1111:20724:20498 1:N:0:34
AAAGTCGAGGTGCCTAAAGTGGCAACCCAGACTAATAATCATGTTGGTGGTGTAGAGCTTCCTGTAGCCGCATGGCGTTCGTACTTAAATATGGAACTAACCATTCCAATTTTCGCTGTCTCTTATACACATCTCCGAGCCCACGAGACC
+
CCCCCFCCCCCCGGGGGGGGGGGHHHGGGHHGHHGFHHHFHGHHHHHFFGEFGHHHHHHHHHHHHHHHHGGGGGHHGGGGGGHHHHFHHHHHHHFHGHHHHHGHHHGHHHHHHHGGGGGHHHHHFHHHHHHHHHHHGCGGGGHGGGGGG=
@M02034:409:000000000-BFKT7:1:1111:27252:20499 1:N:0:34
GCTCTTAAAGAGGAGAAAGGTCATGTTTTATGCGGCTTCTAACTTTACTCAGTTCGTTCTCGTCGACAATGGCGGAACTGGCGACGTTACTGTCGCCCCAAGCAACCTGTCTCTTATACACATCTCCGAG
+
AAAAAFB3FFDCFEF1BEGAGGHBGHFHHHHBGGGCGGHFHHHGFHHHHFHGFFBFEG0FFFAEEGAAEGGGFE@E/EGHE/?E/E>/BF2BB1FF/?E//GA0F0F<GFGHBGHFHBGFFFCHFG1?/<
@M02034:409:000000000-BFKT7:1:1111:16403:20499 1:N:0:34
GCTCTTAAAGAGGAGAAAGGTCATGCGGACGCGGGCTTCTAACTTTACTCAGTTCGTTCTCGTCGACAATGGCGGAACTGGCGACGTGACTGTCGCCCCAAGCAACCTGTCTCTTATACACATCTCCGAGCCCACGAGACCGTACTAGAT
+
BBBBBFFFFF5FGGGGGGGGGGHHGHGGGGGGGGGGGHHHHHHHHHHHHHHGHHGFEHGGHGGEGGEFCGFGFGGE/>G3GEC@BCCFHCFGHFGHGADGCEEBGHHHGHFGBGFHHFFHHHGGHDGDDCGGGEGC@@ADGADEGGGGFF
@M02034:409:000000000-BFKT7:1:1111:17688:20500 1:N:0:34
GCTCTTAAAGAGGAGAAAGGTCATGAGTCCTAAGGCTTCTAACTTTACTCAGTTCGTTCTCGTCGAC
+
AAAAA13FBFBF1AAFGGGGFD1AA31AFGG3BG0BAEGBFHBFGGE1A11A1D2A/EH/2AB/A/E
@M02034:409:000000000-BFKT7:1:1111:12116:20502 1:N:0:34
AAAGTCGAGGTGCCTAAAGTGGCAACCCAGACTATGTCTGGTGTTGGTGGTGTAGAGCTTCCTGTAGCCGCATGGCGTTCGTACTTAAATATGGAACTAACCATTCCAATTTTCGCTGTCTCTTATACACATCTCCGAGCCCACGAGACC
+
CCCCCFBCCCCCGGGGGGGGGGGHHHHGGHHGHHHHGHHHGHHHGHEGGGGGHHHHGHHHHHHHHHHGHGGGGGHGGGGGGGHHHHHHHHHHHHFFFHHHFHFHGHHFDGHHHHGGGGEHFHHHFHHGFFHHHHHED?CDFFHG?/@DFC
@M02034:409:000000000-BFKT7:1:1111:11430:20508 1:N:0:34
AAAGTCGAGGTGCCTAAAGTGGCAACCCAGACTAATAATACGGTTGGTGGTGTAGAGCTTCCTGTAGCCGCATGGCGTTCGTACTTAAATATGGAACTAACCATTCCAATTTTCGCTGTCTCTTATACACATCTCCGAGCCCACGAGACC
+
AAABBFABBBABGGGGGGGGGGGHHHHGFHDGHHHHHHHHGHGHGEGGGGEFHHHBGHHHHHHGHHHGHGGGFGHHGGGGGGHHHHHHHHHHHHHHGHHHHHHGHHGHHHHHHHGGGGGGHHHHFHHFBFFHFFFHGCCGGGHGGCGGGG
@M02034:409:000000000-BFKT7:1:1111:27265:20512 1:N:0:34
GCTCTTAAAGAGGAGAAAGGTCATGTTTTATGCGGCTTCTAACTTTACTCAGTTCGTTCTCGTCGACAATGGCGGAACTGGCGACGTGACTGTCGCCCCAAGCAACCTGTCTCTTATACACATCTCCGAGCCCACGAGACCGTACTAGA
+
AAABCFFFFFFFGGGGGGGGGGHHHFGHHHHHHGGGGGHHHHHHHHHHHHFGGHHFEHGGHFBEFAEDFHHHHEGEE>GGHHE>EEFFFFGGHFFFEDCGAFFCCGGFF?FHHHHHHGBDHHHHHFGF?CCGCACAACDDE@.CDFHFF
@M02034:409:000000000-BFKT7:1:1111:8971:20513 1:N:0:34
GCTCTTAAAGAGGAGAAAGGTCATGATGGCTCGGGCTTCTAACT
+
AABABFFFFFFFGGGGGGGGGGGHHHGDFFBG22A?E2FHF535
@M02034:409:000000000-BFKT7:1:1111:16155:20513 1:N:0:34
AAAGTCGAGGTGCCTAAAGTGGCAACCCAGACTAAGAAGGATGTTGGTGGTGTAGAGCTTCCTGTAGCCGCATGGCGTTCGTACTTAAATATGGAACTAACCATTCCAATTTTCGCTGTCTCTTATACACATCTCCGAGCCCACGAGACC
+
ABBAAFBBBBBBGGGGGGGGGGGHHHHGGHHGHHHGFHHHHHHHHHHEGGEFHHHHHHHHHGHHHHHHHGGEFGHGGFGGFEFHHHHFHHGHHHGHHEHFGHGHHHGFHHHHHFGGGGEHHHHFFDDEGHBBGHF2C?DGGAHGGGC//?
@M02034:409:000000000-BFKT7:1:1111:6876:20516 1:N:0:34
GCTCTTAAAGAGGAGAAAGGTCATGCCTCGTACTGCTTCTAACTTTACTCAGTTCGTTCTCGTCGACAATGGCGGAACTGGCGACGTGACTGTCGCCCCAAGCAACCTGTCTCTTATACACATCTCCGAGCCCACGAGACCG
+
ABCCCFFFFFFFGGGGGGGGGGHHH54D42B24BGHHHHHHHHHHHHHHHHHHHHGGHHGHFFFGEGGGHHHHGGGGGHHHHGGGGGGHGHHHHGHGGGGGHGHHHHHHHHHHHHHHHHHHHHHHHFGBDGGGHGGDGGG<@
@M02034:409:000000000-BFKT7:1:1111:11729:20516 1:N:0:34
AAAGTCGAGGTGCCTAAAGTGGCAACCCAGACTGGGCAGACTGTTGGTGGTGTAGAGCTTCCTGTAGCCGCATGGCGTTCGTACTTAAATATGGAACTAACCATTCCAATTTTCGCTGTCTCTTATACACATCTCCGAGCCCACGAGACC
+
CCCCCFCCCCABGGGGGGGGGGGHHHHGGHHGHHFHHHGGHHGGHHHGGGEFFHHHHHHHHHHHHHHHHGGGGGHHGGGGGGHHHHHHGHHHHHFHHHHHHHGHHHGGHHHHHHGGGGGHHHHHHHHFHHHHHHHHGGGGGGHGC/CGGG
@M02034:409:000000000-BFKT7:1:1111:27336:20518 1:N:0:34
GCTCTTAAAGAGGAGAAAGGTCATGCAGCCTCCTGCTTCTAACTTTACTCAGTTCGTTCTCGTCGACAATGGCGGAACTGGCGACGTGACTGTCGCCCCAAGCAACCTGTCTCTTATACACATCTCCGAGCCCACGAGACCGTACTAGAT
+
DCCDDFFFFFFFGGGGGGGGGGGHHF4G4GH4FGHHHHHHHHHHHHHHHHHHHHHGFHHGHFFFGEGFGHHHHGGGGGHHHHGGGGGGHGHHHHGHGGGGGGFGGHHHHHHHHHHHHHHFHHHHHHHGDGGGGHGGGGGGF@EHGHFFBD
@M02034:409:000000000-BFKT7:1:1111:24439:20518 1:N:0:34
AAAGTCGAGGTGCCTAAAGTGGCAACCCAGACTGAGAAGCATGTTG
+
CCCCBFCCCBBBGGGGGGGFGGGHHHHGGHHGGHGHB5A33DFG5G
@M02034:409:000000000-BFKT7:1:1111:2992:20518 1:N:0:34
GCTCTTAAAGAGGAGAAAGGTCATGAATGTTCGTGCTTCTAACTTTACTCAGTTCGTTCTCGTCGACAATGGCGGAACTGGCGACGTGACTGTCGCCCCAAGCAACCTGTCTCTTATACACATCTCCGAGCCCACGAGACCGTACTAGAT
+
BCCCCFFFFFFFGGGGGGGGGGGFHHEGHHHHGGGGGHHGHGHHHHHHHHGGHHHGGHHGHGFEGEEGGHHHHGGGGGHHHHGGFGEDHFHHHGGHGGGGGHGHHFHHHHHHHHHHHGHHHFGHHHHGCC/DGEFDFD<CFGDGGHHHFD
@M02034:409:000000000-BFKT7:1:1111:11145:20521 1:N:0:34
GCTCTTAAAGAGGAGAAAGGTCATGGGGGTGCGGGCTTCTAACTTTACTCAGTTCGTTCTCGTCGACAATGGCGGAACTGGCGACGTGACTGTCGCCCCAAGCAACCTGTCTCTTATACACATCTCCGAGCCCACGAGACCGTACTAGAT
+
BBBBBFFFFFFFGCGAGFFFGGHHHFHGGGGEEG?EGGHHHHGHHGHHHFGHHHFFEHHGHGGGGCEAEFHHHGGE/EGBHHGCECFDHGHHHHEHGGGGGEF<FGGHHHGHEHFFFHGGGFHGHGGG?FGGG.CD-D.DGGGHGGGFEF
@M02034:409:000000000-BFKT7:1:1111:26711:20523 1:N:0:34
GCTCTTAAAGAGGAGAAAGGTCATGATTTCTAAGGCTTCTAACTTTACTCAGTTCGTTCTCGTCGACAATGGCGGAACTGGCGACGTGACTGTCGCCCCAAGCAACCTGTCTCTTATACACATCTCCGAGCCCACGAGACCGTACTAGAT
+
BBBBBFFFFFFFGGGGGGGGGGHHHHHHHHHHHHHHHHHHHHHHHHHHHHHHHHHGGHHGHGFGGFGGGHHHHGGGGGHHHHGEGGGGHGHHHHGHGGGGGHGFGGHHFHHHHHHHHHHHHGGHHHHGCDGGGHGGADGGGGGHGGHHH=
@M02034:409:000000000-BFKT7:1:1111:24320:20524 1:N:0:34
AAAGTCGAGGTGCCTAAAGTGGCAACCCAGACTTGGTTTTTGGTTGGTGGTGTAGAGCTTCCTGTAGCCGCATGGCGTTCGTACTTAAATATGGAACTAACCATTCCAATTTTCGCTGTCTCTTATACACATCTCCGAGCCCACGAGACC
+
AABBBFABBBBBGGGGBGGGGGGHHHHGGHHGHHHHHHHGGGGHHGGGGGEFFGHFHHHHHHHHHHHGHGGCGGHHGEEGGGFHHHHHHHHHHHFHHHHHHGHHHHGHHHHHHHGGGDEHHHHHGHFHGHGHHHHHGFF@CFHGG//EFF
@M02034:409:000000000-BFKT7:1:1111:11435:20528 1:N:0:34
AAAGTCGAGGTGCCTAAAGTGGCAACCCAGACTAGTAGTGGGGTTGGTGGTGTAGAGCTTCCTGTAGCCGCATGGCGTTCGTACTTAAATATGGAACTAACCATTCCAATTTTCGCTGTCTCTTATACACATCTCCGAGCCCACGAGACC
+
BCCCCFCCCCABGGGGGGGGGGGGHHHGGHHGHHHHHHGHHGGGGGFGGGFFHHHHHHHHHHHHHHHHHGGGGGHHGGGGGGHHHHGHHHHHHHHGHHHHHHHGHHEHHHHHHHGGGGGGHGHHBHFHHHHHGHHHGCGGGGHGGGGGGG
@M02034:409:000000000-BFKT7:1:1111:24791:20530 1:N:0:34
GCTCTTAAAGAGGAGAAAGGTCATGGGTGCTTCGGCTTCTAACTTTACTCAGTTCGTTCTCGTCGACAATGGCGGAACTGGCGACGTGACTGTCGCCCCAAGCAACCTGTCTCTTATACACATCTCCGAGCCCACGAGACCGTACTAGAT
+
BBBBBF5FFFFFGFEGGGGGGGHHHHFGGGHHHG?EFFGFAFAFEHHFFHFGEGFFEFHGGGFEEAE?AFGHHGE/E@GG3F/>>EECEGHFHH//EGGG/F/B2BBFHHHHHHHGHHHHHHHHHHHGDGGGGHGGDGGGE@DHGE0<G=
@M02034:409:000000000-BFKT7:1:1111:28476:20530 1:N:0:34
GCTCTTAAAGAGGAGAAAGGTCATGCGGGAGGAGGCTTCTAACTTTACTCAGTTCGTTCTCGTCGACAATGGCGGAACTGGCGACGTGACTGTCGCCCCAAGCAACCTGTCTCTTATACACATCTCCGAGCCCACGAGACCGTACTAGAT
+
A>AABFFFFFFFGGGGFGGGAFGGHHFGGGGGGGGGHHHHGHHHHHHHFHFGEHFFFHHFGFFEGCGGGHFHHGGCCEHGFHGGGGGCEGFHFHGAFGGGDGAFH0FHHHHHHHHHGHHDHFGHGHHGACCDFHGG-<DDGGDHGHHHHG
@M02034:409:000000000-BFKT7:1:1111:16160:20530 1:N:0:34
AAAGTCGAGGTGCCTAAAGTGGCAACCCAGACTAAGAAGGATGTTGGTGGTGTAGAGCTTCCTGTAGCCGCATGGCGTTCGTACTTAAATATGGAACTAACCATTCCAATTTTCGCTGTCTCTTATACACATCTCCGAGCCCACGAGACC
+
CBCCCFCCCCAAGGGGGGGGGGGHHHHGGHHGHHHHHHHHGHHHHHHEFGEFGGHHGHHHHHHHGHHHHGGGGGHHGEGGGEHHHHHGHHHHHHHHHGHGHHGHGHGHHHHHHHGGGGEHGGHHHHHHGHFHGHHGGFGGGGHGGGGGGF
@M02034:409:000000000-BFKT7:1:1111:18466:20530 1:N:0:34
AAAGTCGAGGTGCCTAAAGTGGCAACCCAGACTGGGAGTCAGGTTGGTGGTGTAGAGCTTCCTGTAGCCGCATGGCGTTCGTACTTAAATATGGAACTAACCATTCCAATTTTCGCTGTCTCTTATACACATCTCCGAGCCCACGAGACC
+
BCCCBFBBBBABGGGGGGGGGGGHHHHGGHHGHHHHHGGHHHHHHHGGGGEFHHHHHHHHHHHHHHHHHGGGGGHGGGGGGGHHHHHHHHHHHHFHHHHHHHHHHHGHHHHHHHGGGGGHHHHHHHHGHGGHHHHHGCGGGGHGGGGGGG
@M02034:409:000000000-BFKT7:1:1111:14459:20536 1:N:0:34
AAAGTCGAGGTGCCTAAAGTGGCAACCCAGACTAGTAAGAATGTTGGTGGTGTAGAGCTTCCTGTAGCCGCATGGCGTTCGTACTTAAATATGGAACTAACCATTCCAATTTTCGCTGTCTCTTATACACATCTCCGAGCCCACGAGACC
+
>AAA3B>A?DAAGGFGFGFGGBCGEGHGGHHGHHHHHHFFFHGHHHHGGG2FAGGHGFGHEGEGGHGFFGGGGGHHGGGGGEHGHEGGHHHHHHBFFB3BGHHHHHHH4FBGFHGGGGDFEFFFHFDEG3GHBFFDECGCCEHCDBCDD<
@M02034:409:000000000-BFKT7:1:1111:18494:20539 1:N:0:34
GCTCTTAAAGAGGAGAAAGGTCATGGTGGGTGGTGCTTCTAACTTTACTCAGTTCGTTCTCGTCGACAATGGCGGAACTGGCGATGTGACTGTCGCCCCAAGCAACCTGTCTCTTATACACATCTCCGAGCCCACGAGACCGTACTAGAT
+
CCCCCFFFFFFFGGGGGGGGGGHHHHBEEGEFGEFHHHHHHHHHHHHHHHHHGHHGGHHGHGFGGEGGGHHHHGGGGGHGHGGGGGHGHGHHHHEFGGGGGHECHGHHHHHHGHHHHHFHFHHFHHFGCGFGGHGD<@ADFGD<.C0GHF
@M02034:409:000000000-BFKT7:1:1111:24764:20540 1:N:0:34
GCTCTTAAAGAGGAGAAAGGTCATGGTTTCTGCTTCTAACTTTACTCAGTTCGTTCTCGTCGACAATGGCGGAACTGGCGACGTGACTGTCGCCCCAAGCAACCTGTCTCTTATACACATCTCCGAGCCCACGAGACCGTACTAGATCTC
+
BBBBBFFFFFDFGGCGGGGGGGHGGHGFHGHCHHHFHHGHHHGFHFHGHHHHGGHGGDFFFGGGFAFGFGGGCGGHDFFG?E@@EF?4EGFEGA//?EEGC30B?FFBHHHHFGGHHH2GHHBHDBC?@G/F@/>E?EC<FEE0D<G0DD
@M02034:409:000000000-BFKT7:1:1111:7804:20541 1:N:0:34
AAAGTCGAGGTGCCTAAAGTGGCAACCCAGACTAAGGATCCGGTTGGTGGTGTAGAGCTTCCTGTAGCCGCATGGCGTTCGTACTTAAATATGGAACTAACCATTCCAATTTTCGCTGTCTCTTATACACATCCCGAGCCCACGAGACCG
+
BBBBBFBBBBBBGGGGGGGGGGGGHHHGGHHGHHHHHHHHHGGGGGGGGGGFGHHHHHHHHHHHHHHHHGGGGGHHGGGGGGFHHHHHHHHHHHGHGHHHHHHHHHGHHHHHHHGGGGGHHHHHFHHHGHFHHHHGGGGGGHGG?FGGFG
@M02034:409:000000000-BFKT7:1:1111:8117:20544 1:N:0:34
AAAGTCGAGGTGCCTAAAGTGGCAACCCAGACTAATGGTCCGGTTGGTGGTGTAGAGCTTCCTGTAGCCGCATGGCGTTCGTACTTAAATATGGAACTAACCATTCCAATTTTCGCTGTCTCTTATACACATCTCCGAGCCCACGAGACC
+
BBCCAFBCCDBBGGGGGGGGGGGHHHHGGHGGHHHHHHHHHGGGGGGGFEEFGHHHHHGHHHHHHHHGHGGGGGHHGGGGGGHHHHHFHHHHHHHBGHGHHHGHHHFHHHHHHHGGGGGHHHHHHHGHEFGHHHHHGGGCGGHGGGGGGF
@M02034:409:000000000-BFKT7:1:1111:27542:20544 1:N:0:34
GCTCTTAAAGAGGAGAAAGGTCATGCCTCCTATGGCTTCTATCTTTACTCAGTTCGTTCTCGT
+
AAABBFFFFFFFGGGGGFGGGGHHFFC54AG4AG42BFFAA5AABGD5AGACA552AA2BH1A
@M02034:409:000000000-BFKT7:1:1111:11543:20550 1:N:0:34
GCTCTTAAAGAGGAGAAAGGTCATGCCTATTAAGGCTTCTAACTTTACTCAGTTCGTTCTCGTCGACAATGGCGGAACTGGCGACGTGACTGTCGCCCCAAGCAACCTGTCTCTTATACACATCTCCGAGCCCACGAGACCGTACTAGAT
+
CCCCCFFFFFFFGGGGGGGGGGHHHHHHHHHHHHHHHHHHHHHHHHHHHHHHHHGGEGHGGGGGGGGGGHHHHGGGGGHHHHGGGGGDHGHHHHGHGGGGEHGFHHHHHHHHHHHHHHHHHHHHHHHGGGGGGHGGGGGGGGGHGHHHGG
@M02034:409:000000000-BFKT7:1:1111:18479:20550 1:N:0:34
GCTCTTAAAGAGGAGAAAGGTCATGGTGGGTGGTGCTTCTAACTTTACTCAGTTCGTTCTCGTCGACAATGGCGGAACTGGCGATGTGACTGTCGCCCCAAGCAACCTGTCTCTTATACACATCTCCGAGCCCACGAGACCGTACTAGAT
+
CCCCCFFFFFFFGGGGGGGGGGHHHHFGGGEFGGGHHHHHHHHHHHHHHHFGGHHGGHHGHGFGGGGGGHHHHGGGGGHHHHGEGGGHHGHHHHGHGGGGGHGFFGHGHHHHHHHHHHHHFHHFFHHGGGGGGHGC@CFAGGAGGHHHGD
@M02034:409:000000000-BFKT7:1:1111:5724:20553 1:N:0:34
GCTCTTAAAGAGGAGAAAGGTCATGCGTTCTGAGGCTTCTAACTTTACTCAGTTCGTTCTCGTCGACAATGGCGGAACTGGCGACGTGACTGTCGCCCCAAGCAACCTGTCTCTTATACACATCTCCGAGCCCACGAGACCGTACTAGAT
+
ACCCCFFFFFFFGGGGGGGGGGHHHHGGGGGHHHGGHHHHHHHHHHHHHHGHHHHGGHHGHGGGGEGGGHHHHGGGGGHHHHGGGGFGHGHHHHGGGGGGGHGGHHHGHHHHHHHHHHHHHHHHHHHGDGGGGHGGGGGGGGFHGHHHFB
@M02034:409:000000000-BFKT7:1:1111:22536:20553 1:N:0:34
GCTCTTAAAGAGGAGAAAGGTCATGACTAATTATGCTTCTAACTTTACTCAGTTCGTTCTCGTCGACAATGGCGGAACTGGCGACGTGACTGTCGCCCCAAGCAACCTGTCTCTTATACACATCTCCGAGCCCACGAGACCGTACTAGAT
+
ABBBBFBFDFDFGFFGGGGGGGCGHEHGFHHHCHHHHHHHHHHHHHHHGHHHHHHGGHHGHGGGGGGGCHHHHGGGGGHGGHGGGGEGHGHHHHGHGFGGGGGFGHHHHHHHHHHHHHGGHDFFGGHD<BCGGHGG/AADGGEGFHHHHG
@M02034:409:000000000-BFKT7:1:1111:8966:20556 1:N:0:34
AAAGTCGAGGTGCCTAAAGTGGCAACCCAGACTGATAATAATGTTGGTGGTGTAGAGCTTCCTGTAGCCGCATGGCGTTCGTACTTAAATATGGAACTAACCATTCCAATTTTCGCTGTCTCTTATACACATCTCCGAGCCCACGAGACC
+
BBCCBFBCCCABGGGGGGGGGGGHHHHGGHHGHHHHHHHHHHHHHHHGGGEFGFHFHHHHHHHHHHHHHGGGGGHHGGGGGGHHHHHGHHHHHHGHHHGHHHHHHHGGHHHHHHGGGGGHHHHHHHHHGHHHHHHHGGGGGGHGGGGGGF
@M02034:409:000000000-BFKT7:1:1111:14596:20556 1:N:0:34
AAAGTCGAGGTGCCTAAAGTGGCAACCCAGACTCCTAGTAATGTTGGTGGTGTAGAGCTTCCTGTAGCCGCATGGCGTTCGTACTTAAATATGGAACTAACCATTCCAATTTTCGCTGTCTCTTATACACATCTCCGAGCCCACGAGACC
+
AABBBFBBBDBBGGGGGGGGGGGHHGHGGHHGHHHGHHHHFHGHHHHFGGAFHHHHHGFHFHHGHFHHHGGCGGHGFEEGGFCHHHGFHHFHHHGEHHHHHHFFDHHFFGGHHHEGEGAGHHFHHHHHFFHHHHH2ECFGGAEGGGGGGA
@M02034:409:000000000-BFKT7:1:1111:9405:20559 1:N:0:34
GCTCTTAAAGAGGAGAAAGGTCATGGCTATTTCGGCTTCTAACTTTACTCAGTTCGTTCTCGTCGACAATGGCGGAACTGGCGACGTGACTGTCTCCCCAAGCAACCTGTCTCTTATACACATCTCCGGAGCCCACGAG
+
>ABAAFFFBFFFCG2GGGGAGGBFFFFGFFFFGF?EGGHHHGFGHFHGHHGGHGFFEGHGEFAEEEE1AFGFFGGEEGHEBC/>EE//?FG3FG4BBGGFECCC3?FG?GHHGHHGHGHHEFGFHGHGC//>FF/FC-<
@M02034:409:000000000-BFKT7:1:1111:3498:20560 1:N:0:34
AAAGTCGAGGTGCCTAAAGTGGCAACCCAGACTGAGCAGAAGGTTGGTGGTGTAGAGCTTCCTGTAGCCGCATGGCGTTCGTACTTAAATATGGAACTAACCATTCCAATTTTCGCTGTCTCTTATACACATCTCCGAGCCCACGAGACC
+
AAABAFABDDAACGGFGGGGGFGFFHHGGHHGHHFHHGHHFGGFFBEEFGEFAGHFHHHHGHHHGFGFHGGGGGHHGGGGGGGHHHHHHHHHHHHFGHHHHHFHHHHFHHHHHHGGGGGHHHHHHHHHFHGHGHHHGCGGGFEEGGCGGF
@M02034:409:000000000-BFKT7:1:1111:24781:20561 1:N:0:34
AAAGTCGAGGTGCCTAAAGTGGCAACCCAGACTCTTCAGCATGTTGGTGGTGTAGAGCTTCCTGTAGCCGCATGGCGTTCGTACTTAAATATGGAACTAACCATTCCAATTTTCGCTGTCTCTTATACACATCTCCGAGCCCACGAGACC
+
CCCCCFBCCCCCGGGGGGGGGGGHHHHGGHHGHHHHHHHHHHFGHHEFFGEFHHHHHHHHHHHHGHGHHGGEEGHHGGGGGGHHHHHHHHHHHHFHHHHHHHHHHHHHHHHHHHGGGGEFHFHHEHHHHGHHFHHFGDCGGGHGGGGGGA
@M02034:409:000000000-BFKT7:1:1111:15226:20562 1:N:0:34
AAAGTCGAGGTGCCTAAAGTGGCAACCCAGACTCCTCCTGATGTTGGTGGTGTAGAGCTTCCTGTAGCCGCATGGCGTTCGTACTTAAATATGGAACTAACCATTCCAATTTTCGCTGTCTCTTATACACATCTCCGAGCCCACGAGACC
+
ABB?AFAABBABFGGGGGGGGGGHGHHGDFGGGHHHHHHHHHFGHHEEGGAFHGF5AHGHHHHHHHHGHGG0EEFHGGGGGEGHHHFHEGFFHH3FGHEFHGHHHHGH4GGHFHGFGCE3?FBEBGGFBGHHEFGHC@FGGGEEGFGF?F
@M02034:409:000000000-BFKT7:1:1111:9735:20562 1:N:0:34
AAAGTCGAGGTGCCTAAAGTGGCAACCCAGACTAATCATACGGTTGGTGGTGTAGAGCTTCCTGTAGCCGCATGGCGTTCGTACTTAAATATGGAACTAACCATTCCAATTTTCGCTGTCTCTTATACACATCTCCGAGCCCACGAGACC
+
ABBBAFBBBDABGGGGGGGFGGGFFGHEFHGGHHHHHGHHHHGGGGGBFGEFHFHFHHHGHHHHHHHHHGGEGGHGGGGGGGHHHHHGHHHGHFFFFHEGGGFFGFHFHHHHHFGGGGEGFHHHFHHHEGHHGGGDFCGGGGGGGGGFGE
@M02034:409:000000000-BFKT7:1:1111:14584:20569 1:N:0:34
AAAGTCGAGGTGCCTAAAGTGGCAACCCAGACTCCTAGTAATGTTGGTGGTGTAGAGCTTCCTGTAGCCGCATGGCGTTCGTACTTAAATATGGAACTAACCATTCCAATTTTCGCTGTCTCTTATACACATCTCCGAGCCCACGAGACC
+
BCCCBFBCCCABGGGGGGGGGGGHHHHGGHHGHHHHHHHHHHHHHHHGGGGFGHHHHHHHHHHHHHHHHGGGGGHHGGGGGGHHHHHHHHHHHHHHHHFHHHHHHHGHFHHHHHGGGGGHHHHHGHHHHHHHGHGHGGGGGGHGGGGGGF
@M02034:409:000000000-BFKT7:1:1111:11548:20571 1:N:0:34
GCTCTTAAAGAGGAGAAAGGTCATGCCTATTAAGGCTTCTAACTTTACTCAGTTCGTTCTCGTCGACAATGGCGGAACTGGCGACGTGACTGTCGCCCCAAGCAACCTGTCTCTTATCCACATCTCCGAGCCCACGAGCCCGTACTAGAT
+
AABBBFFFFFFFGGGGFGGCGGHGGHHFDHHBB5AFGHHHHHG5GHHFFHFFDFAFEGHEFFFEE0FAEHHHFGGFCGHGFHEEECEDEGHFFHGAEFGAEGEFHHHGCBBGHFH3?3?FG2FGGHHDDGGGG/FC@?-->CFFDGH00=
@M02034:409:000000000-BFKT7:1:1111:26943:20575 1:N:0:34
GCTCTTAAAGAGGAGAAAGGTCATGTTTTTTGTTGCTTCTAACTTTACTCAGTTCGTTCTCGTCGACAATGGCGGAACTGGCGACGTGACTGTCGCCCCAAGCAACCTGTCTCTTATACACATCTCCGAG
+
BBBBBFFFFFFFGFEGGGGGDGFGHHHHHGG2FF2AEHDDGHFGHHGFAE5FFGFF1FFFFF1AFAEGEFFH2>E/E>B3??@>EE@A/?F??GE/EGG/CC?2BFGGGGHHHHHBFDGFFHCFHHH//<
@M02034:409:000000000-BFKT7:1:1111:9487:20577 1:N:0:34
AAAGTCGAGGTGCCTAAAGTGGCAACCCAGACTAAGGCGGGTGTTGGTGGTGTAGAGCTTCCTGTAGCCGCATGGCGTTCGTACTTAAATATGGAACTAACCATTCCAATTTTCGCTGTCTCTTATACACATCTCCGAGCCCACGAGAC
+
BBBBBFBBDBAAGGGGGGGGGGGHHHHGGHHGHFG3BBEE?EGGGEGEFG>FFFHGHHHHHHHHHHHHHGG/EGHHGFGGGEEGHHBGHHGHHGFFHHFHFHBCGFHGHHHHHFCDEGFHFGGHFHFHHHFFBGFG?@-CGGHGG@FGD
@M02034:409:000000000-BFKT7:1:1111:22118:20583 1:N:0:34
GCTCTTAAAGAGGAGAAAGGTCATGGGTGTTGGGGCTTCTACCTTTACTC
+
ABBBBFFFFFFF4BFGGGGFGGHHH444BEE2A2A222BG555A5555D5
@M02034:409:000000000-BFKT7:1:1111:7327:20586 1:N:0:34
GCTCTTAAAGAGGAGAAAGGTCATGGAGAAGGGGGCTTCTAACTTTACTCAGTTCGTTCTCGTCGACAATGGCGGAACTGGCGACGTGACTGTCGCCCCAAGCAACCTGTCTCTTATACACATCTCCGAGCCCACGAGACCGTACTAGAT
+
>AAAAFFFFF1FCGEGGGGAGD1FDFFFGHBFEGCGGHFFHGFFGHHGHHBBDGAFEGHEHGFGEEEAEGGHHGG/EEFGBH?EEGEGEFHFGG//BCGG?FA?<CGHHHHHHHHHHHHHHHHHHGHG?CCGGHGGCGGGG?A.CHH0GC
@M02034:409:000000000-BFKT7:1:1111:12351:20591 1:N:0:34
GCTCTTAAAGAGGAGAAAGGTCATGGTGAAGAGGGCTTCTAACTTTACTCAGTTCGTTCTCGTCGACAATGGCGGAACTGGCGACGTGACTGTCGCCCCAAGCAACCTGTCTCTTATACACATCTCCGAGCCCACGAGACCGTACTAGAT
+
CCCCCFFFFFFFGGGGGGGGGGHHHHHHHHHHHHGGHHGHHHHHHHHHGHHGFHHFEHHGHGFGGGGGGHHHHGGGGGHHHHGEFGEFHFHHHHGHGGGGGHGHHHHHHHHHGHHHHHHHHHHFHGHGGGGGGGGGCCEGGGAGGHHHB<
@M02034:409:000000000-BFKT7:1:1111:23911:20595 1:N:0:34
GCTCTTAAAGAGGAGAAAGGTCATGATTGAGAGGGCTTCTAACTTTACTCAGTTCGTTCTCGTCGACAATGGCGGAACTGGCGACGTGACTGTCGCCCCAAGCAACCTGTCTCTTATACACATCTCCGAGCCCACGAGACCGTACTAGAT
+
BBBBBFFFFFFFGGGEGGGGGGHHHH5A5E44A2AEHHHHHHHHHHFHHHGHHHFFGHHGFGFEGEEDAGGHFGG?EGHHGGGCEGGGHGHBGHEAEEEGGHGGHHHHGHCHHHHHHHHGHEGHGHFDDGCCCGGG-DDGEGCCD.G0GD
@M02034:409:000000000-BFKT7:1:1111:5236:20595 1:N:0:34
GCTCTTAAAGAGGAGAAAGGTCATGACGTATCGGGCTTCTAACTTTACTCAGTTCGTTCTCGTCGACAATGGCGGAACTGGCGACGTGACTGTCGCCCCAAGCAACCTGTCTCTTATACACATCTCCGAGCCCACGAGACCGTACTAGA
+
>ABBBFFFFFFFGGGGGGGGGGHHGHGCFGGHGFGEFHHHHGHHHHHHHHHHHHHGGHHGHGGGGGGGGHHHHGGGGGHHFHGGGGGGHGHGHHGHGGGGGHGHGHHHHHHHHHHHHHHFFGHGHHHG<CCGGHGG-<AEGGCGEHF0C
@M02034:409:000000000-BFKT7:1:1111:24620:20596 1:N:0:34
GCTCTTAAAGAGGAGAAAGGTCATGTGTTTGCGTGCTTCTAACTTTACTCAGTTCGTTCTCGTCGACAATGGCGGAACTGGCGACGTGACTGTCGCCCCAAGCAACCTGTCTCTTATACACATCTCCGAGCCCACGAGACCGTACTAGA
+
BCCCCFFFFFFFGGGGGGGGGGHHH6B6AFG5E2EEGHHHHHHHHHHHHHHHGHHGGHHGHGFGGGGGGHHHHGGGGGHHHGGGGGGGHGHHHHGGGGGDEGGFGFHFHGGHHHHHHHHGHHHHHHHGGGGGGHGD-AEFGFGHDHHEH
@M02034:409:000000000-BFKT7:1:1111:22103:20597 1:N:0:34
GCTCTTAAAGAGGAGAAAGGTCATGGGGGTTGGTGCTTCTAACTTTACTCAGTTCGTTCTCGTCGACAATGGCGGAACTGGCGACGTGACTGTCGCCCCAAGCAACCTGTCTCTTATACACATCTCCGAGCCCACGAGACCGTACTAGAT
+
CCCDDFFFFFFFGGGGGGGGGGHHHFHGGGGCGEFGHHHHHHHHHHHHHHHHHHHGGHHGHGFGGFGGGHHHHGGGGGHHHGGGGGFGHGHHHHGHGGGDDGGHHHHHHHHHGHHGGHDDGFGGGHGGCGFGGFGDCDDFGG:GFHHHHG
@M02034:409:000000000-BFKT7:1:1111:13044:20601 1:N:0:34
AAAGGTCGAGGTGCCTAAAGTGGCAACCCAGACTGGGCAGCATGTTGGTGGTGTAGAGCTTCCTGTAGCCGCATGGCGTTCGTACTTAAATATGGAACTAACCATTCCAATTTTCGCTGTCTCTTATACACATCTCCGAGCCCACGAGAC
+
BAB@AFF?DBBAGGGGGGGGGGHGHHHHGGHHGHHHGHCGGFHHGHHHEFGEFGEHHGHHHHHHHHHHHHGGGGGHHGGGGGGHHHHHHHGHHHFHFGHHHHHHGHHHHHFGHHHGGGGGHHHGGFHHHHHHHFHHHGCGGGGHGGGGGG
@M02034:409:000000000-BFKT7:1:1111:26596:20602 1:N:0:34
GCTCTTAAAGAGGAGAAAGGTCATGATTGAGAGGGCTTCTAACTTTACTCAGTTCGTTCTCGTCGACAATGGCGGAACTGGCGACGTGACTGTCGCCCCAAGCAACCTGTCTCTTATACACATCTCCGAGCCCACGAGACCGTACTAGA
+
BBBBBFFFFFFFGGGGGGGGGGGHHHHHGFGFFGGGHHHHHHHHHHHHHHGHHHHGEGHGHGFFGFGGGHHHHGGGGGHHHHGGGGGGHGHHHHGHGGGFEHGGHHHHHHHHHHHHHHHHHHHHHHHGCFGGGHGG@DGGECA.DEGDH
@M02034:409:000000000-BFKT7:1:1111:10746:20602 1:N:0:34
GCTCTTAAAGAGGAGAAAGGTCATGGGTACTTCTGCTTCTAACTTTACTCAGTTCGTTCTCGTCGACAATGGCGGAACTGGCGACGTGACTGTCGCCCCAAGCAACCTGTCTCTTATACACATCTCCGAGCCCACGAGACCGTACTAGAT
+
BCCCCFFFFFFFGGGGGGGGGGHHHHGGFHFHHHHHHHHHHHHHHHHHHHHHGHHGGHHGHGFGEEEGGHHHHGGGGGHHHHGGGGEGHGHHHHGHGGGGGHGHHHHHHHHHHHHHHHHHHHHHHHFDCCGGGHGG<CGGGGGHGHGHGG
@M02034:409:000000000-BFKT7:1:1111:24885:20604 1:N:0:34
GCTCTTAAAGAGGAGAAAGGTCATGAATGGGTGTGCTTCTAACTTTACTCAGTTCGTTCTCGTCGACAATGGCGGAACTGGCGACGTGACTGTCGCCCCAAGCAACCTGTCGAGCCCACGAGACCAGAGAGG
+
AAAABBFFFFBFGAECE4FGGGFFF55DGHGHGEEHHHHHHHHGHHHHHFEGGHFFGHHGHGGGGCEDEHGFFGGGCEGFFA@@EEGGH/FFHBFHG/EF/GGBGFHGFH1F/>/@FFFB/>/<<F0GGFCG
@M02034:409:000000000-BFKT7:1:1111:21303:20609 1:N:0:34
AAAGTCGAGGTGCCTAAAGTGGCAACCCAGACTGTTGAGGGTGTACGGCTTCCTGTAGCCGCATGGCGTTCGTACTTAAATATGGAACTAACCATTCCAATTTTCGCTGTCTCTTATACACATCTCCGAGCCCACGAGACCGTACTAGAT
+
BCCCCFBBCCBCGGGGGGGGGGGHHHHGGHEFHHHHHHHHGGGGHHHGGGGHHHHHHHHHGGEEGHGGGGGGGHHHHHHHHHHFHFHHHHHHHGHHHHHFGHHHHGGGGEHHHHHHHHHGHGHHHFHGDGCGFHGG/ADDGGCHGHFHFG
@M02034:409:000000000-BFKT7:1:1111:22507:20609 1:N:0:34
AAAGTCGAGGTGCCTAAAGTGGCAACCCAGACTAATAAGAAGGTTGGTGGTGTAGAGCTTCCTGTAGCCGCATGGCGTTCGTACTTAAATATGGAACTAACCATTCCAATTTTCGCTGTCTCTTATACACATCTCCGAGCCCACGAGACC
+
AA1AAD>1ADAAGGGF1DGGGGGBHHHG0CAFHF1FF21E1FFHGHG/F?EFHFFBGHFHHHHGHHHHHCGEEFEFCEEGGEGHHHH11GFFHGBBFGFGHH1BGHFF2FEHHH?FGGEHHHHHGHGHGGHHGHGFGCCCGGCF@CGCGF
@M02034:409:000000000-BFKT7:1:1111:5235:20614 1:N:0:34
GCTCTTAAAGAGGAGAAAGGTCATGACGTATCGGGCTTCTAACTTTACTCAGTTCGTTCTCGTCGACAATGGCGGAACTGGCGACGTGACTGTCGCCCCAAGCAACCTGTCTCTTATACACATCTCCGAGCCCACGAGACCGTACTAGA
+
AAABBFFFFFFFEGGGGGGGFFGFFFGEFHFHGGGGGHGHHGHHHHGHHHHGHHHFEHGGHGFEGECFGHFHFGGFGGHHHEEEEG>EHFHHHHFFEACGGGGGGHHHFHHH2FHGHHDFHHG<FFFD/>/?.<FCGG?AGGAEFEHHE
@M02034:409:000000000-BFKT7:1:1111:20657:20616 1:N:0:34
AAAGTCGAGGTGCCTAAAGTGGCAACCCAGTGGGTTGGGGGTGTAGAGCTTCCTGTAGCCGCATGGCGTTCGTACTTAAATATGGAACTAACCATTCCAATTTTCGCTGTCTCTTATACACATCTCCGAGCCCACGAGACCGTACTAGAT
+
BBBBBFBBBBABGGGGGGGGGGGHHHHGGHFGHHEFGGGGGGGGGHGHHHHHHHHGHHHGGGEEEHHGGGGGGEGGHGHHHGHHHFHHHHHHHGHHHHHHHHHHHGGGGGHHHHHGHHHHHHGHHHHGFGGGGHGGCGFGGCDEGHGHHH
@M02034:409:000000000-BFKT7:1:1111:10733:20618 1:N:0:34
GCTCTTAAAGAGGAGAAAGGTCATGGGTACTTCTGCTTCTAACTTTACTCAGTTCGTTCTCGTCGACAATGGCGGAACTGGCGACGTGACTGTCGCCCCAAGCAACCTGTCTCTTATACACATCTCCGAGCCCACGAGACCGTACTAGAT
+
A>AABFFFFFFFEGGGGGGGGDGGDFGBGHHHHHHGHHHHHHHHHHHHHHFHHHFFBFGFHFBEGEEGGHFHGGGGGGHFHEE@EFEEHEGHHGFGEDEGGHG2GFHFFGFGHHHHHHHGHFGCGDHF/BFGGEFFGGGGFCCGDEBG0=
@M02034:409:000000000-BFKT7:1:1111:13039:20618 1:N:0:34
AAAGGTCGAGGTGCCTAAAGTGGCAACCCAGACTGGGCAGC
+
AAAAAFFDDDDAEGGFGGDGGGCCFFHHGCFCAGBHGE0/A
@M02034:409:000000000-BFKT7:1:1111:25902:20618 1:N:0:34
GCTCTTAAAGAGGAGAAAGGTCATGCCTCCTACGGCTTCTAACTTTACTCAGTTCGTTCTCGTCGACAATGGCGGAACTGGCGACGTGACTGTCGCCCCAAGCAACCTGTCTCTTATACACATCTCCGAGCCCACGAGACCGTACTAGAT
+
BBBBBFFFFFDFGFCEGGGGGGHHGHHHHHHHHGGGGGHHHHHHHHHHHHHHHHGGEHHGHGFGGGGGGHHHGGGGGGGHHHGGGGGGHGHHHHEHGGGGGHGHHHHHHFHHHHHHHHHGHHHGGFHGCCFGGHGFADFGGGAGGHHHB=
@M02034:409:000000000-BFKT7:1:1111:14827:20618 1:N:0:34
AAAGTCGAGGTGCCTAAAGTGGCAACCCAGACTAGTAATGGGGTTGGTGGTGTAGAGCTTCCTGTAGCCGCATGGCGTTCGTACTTAAATATGGAACTAACCATTCCAATTTTCGCTGTCTCTTATACACATCTCCGAGCCCACGAGACC
+
CCBCCFCDCDABGGGGGGGGGGGHHHHGGHHGHHHHHHHHHHGGGGGGGGFFGHHHHHHHHHHHHHHHHGGGGGHHGGGGGGHHHHHHHHHHHGHHHHHHHHHHHHHHHHHHHHGGGGGGHHHHHHHHGHHHHHHHGCGGGGHGGGGGGG
@M02034:409:000000000-BFKT7:1:1111:17922:20622 1:N:0:34
GCTCTTAAAGAGGAGAAAGGTCATGGGTACTTCTGCTTCTAACTTTACTCAGTTCGTTCTCGTCGACAATGGCGGAACTGG
+
AAABADDFFF@F4AEFEGFFGF4AFC4BFGDFDHBGHFGFFHFGGHGHHFFFFGBFEAEFHFG1EG0EABEGBEE0>EGBG
@M02034:409:000000000-BFKT7:1:1111:19698:20624 1:N:0:34
GCTCTTAAAGAGGAGAAAGGTCATGCTGCATAGGGCTTCTAACTTTACTCAGTTCGTTCTCGTCGACAATGGCGGAACTGGCGACGTGACTGTCGCCCCAAGCAACCTGTCTCTTATACACATCTCCGAGCCCACGAGACCGTACTAGAT
+
CCCCCFFFFFFFGGGGGGGGGGHHHHHHHHHHHHHHHHHHHHHHHHHHHHHHHHHGGHHGHGFEGGGGGHHHHGGGGGHHHFGGGGGGHGHHHHGHGGGGGHGHHHHHHGHHHHHHHHHHHHHHHHHGCDCGGHGG@CGGGGGHGHHHHD
@M02034:409:000000000-BFKT7:1:1111:18513:20624 1:N:0:34
GCTCTTAAAGAGGAGAAAGGTCATGGGTTTGGGGGCTTCTAACTTTACTCAGTTCGTTCTCGTCGACAATGGCGGAACTGGCGACGTGACTGTCTCCCCA
+
>AABAFFFFF@FCCEGGGGFGEE5GC4FFEE22E2EEFGEHEEAEGHBGFBFGGGGEGHGHGFAF>E1>BFHFEG/>EHFFHEEEGEEAFF3GG2BGHGE
@M02034:409:000000000-BFKT7:1:1111:13778:20625 1:N:0:34
GCTCTTAAAGAGGAGAAAGGTCATGGTGGGGGGTGCTTCTAACTTTACTCAGTTCGTTCTCGTCGACAATGGCGGAACTGGCGACGTGACTGTCGCCCCAAGCAACCTGTCTCTTATACACATCTCCGAGCCCACGAGACCGTACTAGAT
+
CCCCCFFFFFFFGGGGGGGGGGGHHHGHGGGGGGGGHHHHHHHHHHHHHHHHHHHGGHHGHGFGGGGGGHHHHGGDCGHHHGGGGGGGHGHGHHGHGGGGGGGGGGGGGGGGGGGFGGFFFFGGGGFFCFFFF?FF;FDFFFFFFFFFF:
@M02034:409:000000000-BFKT7:1:1111:6025:20625 1:N:0:34
AAAGTCGAGGTGCCTAAAGTGGCAACCCAGACTGATAAGAATGTTGGTGGTGTAGAGCTTCCTGTAGCCGCATGGCGTTCGTACTTAAATATGGAACTAACCATTCCAATTTTCGCTGTCTCTTATACACATCTCCGAGCCCACGAGACC
+
AABBAFBBBBABFGGGGFFFGGGHHHHGGGHGHHHHHFHHHHHHHHHGGGFFHHHHHHGHHFHHHHHHHGGGGGHHGGGGGGGHHHGFHHHHHHDGHHHHHHHHHHHHGHHHHGGGGGGFHFHHBGBEFHFHHHHBFCFGGGHFCCCDDF
@M02034:409:000000000-BFKT7:1:1111:13376:20626 1:N:0:34
GCTCTTAAAGAGGAGAAAGGTCATGCCTTATTATCGTGCTTCTAACTTTACTCAGTTCGTTCTCGTCGACAATGGCGGAACTGGCGACGTGACTGTCGCCCCAAGCAACCTGTCTCTTATACCATCTCGAGCCCACGAGACGCTACGCT
+
AABBBFFFFFFFGGGGGGGGGGHHHHHHHHHHHHHHGHGGHHHHHHHHHHHHHHHHHHGGHHGHGFGGEEGGGHHHGCEGGHGHGGGFCGGHGHGHHGHGGGGGFGBGHHHHHGHHHHHHFGHEHHHHHGGGGGHGGGGGGGCGGGGDE
@M02034:409:000000000-BFKT7:1:1111:9048:20627 1:N:0:34
AAAGTCGAGGTGCCTAAAGTGGCAACCCAGACTTTTAGGGGGGTTGGTGGTGTAGAGCTTCCTGTAGCCGCATGGCGTTCGTACTTAAATATGGAACTAACCATTCCAATTTTCGCTGTCTCTTATACACATCTCCGAGCCCACGAGACC
+
BBBCBFCBCCACGGGGGGGGGGGHHHHGGHHGHHHHHHHHGGGGGGGGGGGGHGHFHHHHHHHHHHHHHGGGGGHHGGGGGGHHHHHHHHHHHHGHGHHHGHGHHHGGHHHHHHGGGGEGGGGGGGGFFGGGGGGEFGGGGGGGFFFFFA
@M02034:409:000000000-BFKT7:1:1111:12814:20632 1:N:0:34
AAAGTCGAGGTGCCTAAAGTGGCAACCCAGACTAATAATCATGTTGGTGGTGTAGAGCTTCCTGTAGCCGCATGGCGTTCGTACTTAAATATGGAACTAACCATTCCAATTTTCGCTGTCTCTTATACCACATCTCCGAGCCCACGAGAC
+
BBCCBFCCCCBCGGGGGGGGGGGHHHHGGHHGHHHHHHHHHHGHHHHGFGBFFHHHHHHHHGHHHHHHHGGGGGHHGGGGGGHHHHHHHHHHHHGHHHHHHHHHHHGHHHHHHHGGGGGHHHHHHHGHGFHHHHHHHGGGGGGHGGGGGE
@M02034:409:000000000-BFKT7:1:1111:18274:20632 1:N:0:34
GCTCTTAAAGAGGAGAAAGGTCATGTTTAATCGGGCTTCTAACTTTACTCAGTTCGTTCTCGTCGACAATGGCGGAACTGGCGACGTGACTGTCGCCCCAAGCAACCTGTCTCTTATACACATCTCCGAGCCCACGAGACCGTACTAGAT
+
BBBBBFFFFFFFGFGGGGGFGFGGFFHHHHGHGGGGGHGHHHHHHGHFHHFFGHGFEFHGHFFAEAEAAGGHGGG/EEFGFHG/EGEACFF3?GC/EGGGCFE?CCGHHHHHGHHHHGHEHHHFHFFFDGGGGHGGCCEGFGDCDEFHGF
@M02034:409:000000000-BFKT7:1:1111:26021:20634 1:N:0:34
GCTCTTAAAGAGGAGAAAGGTCATGACTACGTCGGCTTCTAACTTTACTCAGTTCGTTCTCGTCGACAATGGCGGAACTGGCGACGTGACTGTCGCCCCAAGCAACCTGTCTCTTATACACATCTCCGAGCCCACGAGACCGTACTAGAT
+
BCCCCFFFFFFFGGGGGGGGGGHHHFHHHHGHHGGGGGHHHHHHHHHHHHGHHHHFEHGGHGFGGEGGGHHHHGGGGGHHHHGGGGGGHGHHHHGHGGGGGHGHHHHHHHHHGHHHHHHHHGGGHFHGCCCGG.FA->EDGGDHGGHHHG
@M02034:409:000000000-BFKT7:1:1111:23345:20637 1:N:0:34
GCTCTTAAAGAGGAGAAAGGTCATGGTGGATGGTGCTTCTAACTTTACTCAGTTCGTTCTCGTCGACAATGGCGGAACTGGCGACGTGACTGTCGCCCCAAGCAACCTGTCTCTTATACACATCTCCGAGCCCACGAGACCGTACTAGAT
+
CCCCCFFFFFFFGGFGGGGGGGHHHGAFGCCHG3FGHHHHHHHHHHHHHHHHHHHFEHHGHGFEEEGGGHHHHGGGGGHHHHGGGGGGHGHGHHGHGGGGGHGHHHHGHHHHHHHGHHHHHHGHHHHGCGGGGHGG@DGGGC.G?GFFHD
@M02034:409:000000000-BFKT7:1:1111:4405:20639 1:N:0:34
GCTCTTAAAGAGGAGAAAGGTCATGGTTGTGGGTGCTTCTAACTTTACTCAGTTCGTTCTCGTCGACAATGGCGGAACTGGCGACGTGACTGTCGCCCCAAGCAACCTGTCTCTTATACACATCTCCGAGCCCACGAGACCGTACTAGAT
+
BABCCFFDFFFFGGGGGGGGGGHHHHGHGEGGGEGGHHHHHHHHHHHHHHHHHHHFFHHGHFFFGEGGGHGHHGGGGGHHHEEEGGEGHGHHHHGHEEGGGHGHHHHHHHHHFHHHHHHHHGGFHHHG@@@GGGGCCCDAE@AGDHFHHD
@M02034:409:000000000-BFKT7:1:1111:11953:20640 1:N:0:34
AAAGTCGAGGTGCCTAAAGTGGCAACCCAGACTAATTGTAAGGTTGGTGGTGTAGAGCTTCCTGTAGC
+
A@AAAFBBBDAAFFFGGGGGGGGHGHHGGHGEH3BF5555D535BB2AC2AF13D5D5FG5FGHD555
@M02034:409:000000000-BFKT7:1:1111:2879:20640 1:N:0:34
GCTCTTAAAGAGGAGAAAGGTCATGGGGAGGGGTGCTTCTAACTTTACTCAGTTCGTTCTCGTCGACAATGGCGGAACTGGCGACGTGACTGTCGCCCCAAGCAACCTGTCTCTTATACACATCTCCGAGCCCACGAGACCGTACTAGAT
+
BBBCBFFFFFFFGGGCGFGGDFFGHHHGGGGGGEGGHHHHHHGHHHHGHHHFGHHGEHHGHFAEFCEDEHGGGGGGGGHHHGFGGGGGHFHHHHGHGGGGGHGGHGHHHDGHGHHHHHGFHHHFHEFC@CDGFCF@<@DAECCH?GHHF;
@M02034:409:000000000-BFKT7:1:1111:25133:20642 1:N:0:34
AAAGTCGAGGTGCCTAAAGTGGCAACCCAGTATGTTGGTGGTGTTGAGCTTCCTGTAGCCGCATGGCGTTCGTACTTAAATATGGAACTAACCATTCCAATTTTCGCTGTCTCTTATACACATCTCCGAGCCCACGAGACCGTACTAGAT
+
AAAABFBBBBBBGGGGGGGGGGGHGHHFGHHHHHHHHHEFFGGHGHHHHHHHHHHHHHHHGGEEGHHGGGGGGFEGHGHHHHHHHBFHGGHHHHHHGGFFGGHHHGGGGGHHHHHHHGGFHHHHHHHF@CFGGHGG@FGGGGGHGHHGHD
@M02034:409:000000000-BFKT7:1:1111:25703:20645 1:N:0:34
AAAGTCGAGGTGCCTAAAGTGGCAACCCAGACTGATAGGAAGGTTGGTGGTGTAGAGCTTCCTGTAGCCGCATGGCGTTCGTACTTAAATATGGAACTAACCATTCCAATTTTCGCTGTCTCTTATACACATCTCCGAGCCCACGAGACC
+
BBBBBFAADBBBGGGGGGGGGGGGHHHGEHEFHHBGGHCGGFGHGFEE21FFA3GEFFDFEGGFFDEBFEGEEFFACEGGGEBGGHFHBGHHFH3BFFGG303BFDHFGGFHF?EEGGEHEGGH4FBF3F?CGFFFG/@?CC<FC/CFDC
@M02034:409:000000000-BFKT7:1:1111:3965:20649 1:N:0:34
GCTCTTAAAGAGGCGAAAGGTCATGACTACGTCGGCTTCTAACTTTACTCAGTTCGTTCTCGTCGACAATGGCGGAACTGGCGACGTGACTGTCGCCCCAAGCAACCTGTCTCTTATACACAT
+
AA1>AFFFFFBFG1AEEEGGFFEAGEEFGFEHAEEEC/FFGHFGGHDBGHGFFEDFEGGFHGGCGG/E/G@C0FE/EEGDGAE??@E??FHBGFFHCA/?/FF<0FGGGHGH1FG1@?<FGFF
@M02034:409:000000000-BFKT7:1:1111:12757:20650 1:N:0:34
GCTCTTAAAGAGGAGAAAGGTCATGGTGGGGGGGGCTTCTAACTTTACTCAGTTCGTTCTCGTCGACAATGGCGGAACTGGCGACGTGACTGTCGCCCCAAGCAACCTGTCTCTTATACACATCTCCGAGCCCACGAGACCGTACTAGAT
+
BBBBBFFFFFFFGCGGGGGFFGCFHHFGGGGEGGFFFFFFFFFFFFFFFFFFFFFEDFFFFEEFFFDFFFFFFFFFFDFFFEBFFFBFFFFFFFFFFDFDFEFFFFFFFFFFFFFFFFFBFFFFFFFF@BCFFFE9;@DFFFF?DFFFF;
@M02034:409:000000000-BFKT7:1:1111:20194:20660 1:N:0:34
GCTCTTAAAGAGGAGAAAGGTCATGATGGAGAAGGCTTCTAACTTTACTCAGTTCGTTCTCGTCGACAATGGCGGAACTGGCGACGTGACTGTCGCCCCAAGCAACCTGTCTCTTATACACATCTCCGAGCCCACGAGACCGTACTAGAT
+
CCCCCFFFFFFFGGGGGGGGGGGHHHHHHHHHHHHHHHHHHHHHHHHHHHHHHHHGGHHGHGFGGGGGGHHHHGGGGGHHHGGGGGGGHGHHHGGHGGGGGFFFHHHHHHHHGHHHHHGHHHHHHHHGCGGGGHGG<DDGFGGHGHFDGD
@M02034:409:000000000-BFKT7:1:1111:24264:20663 1:N:0:34
AAAGTCGAGGTGCCTAAAGTGGCAACCCAGACTCATAAGTCTGTTGGTGGTGTAGAGCTTCCTGTAGCCGCATGGCGTTCGTACTTAAATATGGAACTAACCATTCCAATTTTCGCTGTCTCTTATACACATCTCCGAGCCCACGAGACC
+
BBBBBF?ABBAAGGGGGGGGGGGHHGHGGHHGHHHHGHHHHHHFHHHFGGGFFGHHHHHHHHHHGHHGHGGCFGHHGEGGGGHHHFHHHHHHHHEGHHGGHHHHHHGH4GHFHFGGGGFFGHHHHGHHHHFHHHHFDD/@FFGG?BDFCF
@M02034:409:000000000-BFKT7:1:1111:27314:20668 1:N:0:34
AAAGTCGAGGTGCCTAAAGTGGCAACCCAGACTGAGGTGCGTGTTGGTGGTGTAGAGCTTCCTGTAGCCGCATGGCGTTCGTACTTAAATATGGAACTAACCATTCCAATTTTCGCTGTCTCTTATACACATCTCCGAGCCCACGAGACC
+
BBCCCFCCBCBBGGGFGGGGGGGGHHHGGHHGHHFGGAGHGCGFHHHGGGAFGHHGHHHHGHHHHHHFHGGGGGHHGFGGGGHHHHHHGHFHHHBGFHHHHGHHFHHHHHHHHHGGGGGHHHHHHHHHHHGHHHHHGC/BDFCFC??DGE
@M02034:409:000000000-BFKT7:1:1111:27568:20669 1:N:0:34
GCTCTTAAAGAGGAGAAAGGTCATGGTGAGGATGGCTTCTAACTTTACTCAGTTCGTTCTCGTCGACAATGGCGGAACTGGCGACGTGACTGTCGCCCCAAGCAACCTGTCTCTTATACACATCTCCGAGCCCACGAGACCGTACTAGAT
+
BCCCCFFFFFFFGGGGGGGGGGCHHF5FFGHCGFEHHHHHHHHHHHHHHHHHHHHGEHHGHGFFGAEAEHHHHGGFGGHHGHGGCGGGHGHHHHGHGGGGGHGHHHHHHGHHHHHHHHHHHGGGHHHGDFGGGHGGADGDGGAGDFHHHD
@M02034:409:000000000-BFKT7:1:1111:27801:20669 1:N:0:34
AAAGTCGAGGTGCCTAAAGTGGCAACCCAGACTGGGGCGGGGGTTGGTGGTGTAGAGCTTCCTGTAGCCGCATGGCGTTCGTACTTAAATATGGAACTAACCATTCCAATTTTCGCTGTCTCTTATACACATCTCCGAGCCCACGAGACC
+
BCBCBFBCCBABGGGGGGGGGGGHHHHGGHGGHHFHGGGGGGGEEGG/?EEFCBG2DFDGFGHFGBD2FDG@DGHA??@FD<CCGHGHHEGFFH11<CFFCA0CHBFFGHHHH0@.CAA0CGGC0CCGCC0GFFFFA-?-BFFE?DADD?
@M02034:409:000000000-BFKT7:1:1111:13442:20672 1:N:0:34
GCTCTTAAAGAGGAGAAAGGTCATGGCTGCGACGGCTTCTAACTTTACTCAGTTCGTTCTCGTCGACAATGGCGGAACTGGCGACGTGACTGTCGCCCCAAGCAACCTGTCTCTTATACACATCTCCGAGCCCACGAGACCGTACTAGAT
+
CCCCCFFFFFFFGGGGGGGGGGGHHHHHGGGGGGGGGGHHHHHHHHHHHHFHHHHGGHHGHFFGGEEGGHHHHGGGGGHHGHEFGGEGHGHHHHGGGGGGGHGHHHHHHHHHHHHFGGGGHHHHFHHGDGGGF.ED?DDDGFFEAHHHHF
@M02034:409:000000000-BFKT7:1:1111:27390:20675 1:N:0:34
GCTCTTAAAGAGGAGAAAGGTCATGTGTGATATGGCTTCTAACTTTACTCAGTTCGTTCTCGTCGACAATGGCGGAAC
+
1>1AA1D3BD@FG1AFFGGFGEC3D3D30F33DFB0GGF1GGGGFFHBFF1BFFEAAGHEGEE/E/E/AFBG0E@//>
@M02034:409:000000000-BFKT7:1:1111:25653:20678 1:N:0:34
GCTCTTAAAGAGGAGAAAGGTCATGACTTCTTCTGCTTCTAACTTTACTCAGTTCGTTCTCGTCGACAATGGCGGAACTGGCGACGTGACTGTCGCCCCAAGCAACCTGTCTCTTATACACATCTCCGAGCCCACGAGACCGTACTAGAT
+
BBBBBFFFFFFFGGGFGFGCGGFFHFGHHHHHHHHHHHHHHFFHHGHHHHHHHHHGGHHGHFGGGEEEFHFGHGGEFGGHHEFGGGEEFFHHHHFGED@EFGEFHHHHHFHHHHHFGFD?GBFGFHFD/B?G//C>AD<CFCEAAHFHE<
@M02034:409:000000000-BFKT7:1:1111:15451:20685 1:N:0:34
AAAGTCGAGGTGCCTAAAGTGGCAACCCAGACTCATTCTTCTGTTGGTGGTGTAGAGCTTCCTGTAGCCGCATGGCGTTCGTACTTAAATATGGAACTAACCATTCCAATTTTCGCTGTCTCTTATACACATCTCCGAGCCCACGAGACC
+
CCCCCFCCCCBCGGGGGGGGGGGHHHHGGHHGHHGHHHHHHHHHHHHGGGEFGHHHHHHHHHHHHHHHHGGGGGHHGGGGGGHHHHHHHHHHHGHHGHHHHHHHHHHHHHHHHHGGGGGHHHHHHHHHGHHHFHHHGGGGGGGFF<DGGE
@M02034:409:000000000-BFKT7:1:1111:5985:20685 1:N:0:34
GCTCTTAAAGAGGAGAAAGGTCATGCAGGTTCCTGCTTCTAACTTTACTCAGTTCGTTCTCGTCGACAATGGCGGAACTGGCGACGTGACTGTCGCCCCAAGCAACCTGTCTCTTATACACATCTC
+
BBBABFFFFFBC4B2AGGGFGGCHFHHFCBDGHFGHGHFBGH3FFHHHFFFGDFDFEGHFFFAEFAEDAFDGGGGGGGHGHFGEGGE//?B3GHEEEEEECAFBFG0CCGHHGFFHHGDFFGH11@
@M02034:409:000000000-BFKT7:1:1111:20020:20686 1:N:0:34
GCTCTTAAAGAGGAGAAAGGTCATGATTAAGCGTGCTTCTAACTTTACTCAGTTCGTTCTCGTCGACAATGGCGGAACTGGCGACGTGACTGTCGCCCCAAGCAACCTGTCTCTTATACACATCTCCGAGCCCACGAGACCGTACTAGAT
+
BBBBBFFFFFDFGGGGGGGGFGGGEAGHHHHHGGGGGHHGHHHHHHHHHHGFFHGGEGHGHFF?EEGDFHFGHGGEEEHHHGFEFGFGHEFFHFFFGEGGFEEBCGHGHHHHFHHHHHGHHFHHHFHGGGGGGHGGCGGGGGEHCGHHGD
@M02034:409:000000000-BFKT7:1:1111:17275:20691 1:N:0:34
AAAGTCGAGGTGCCTAAAGTGGCAACCCAGACTAAGTCTAGTGTTGGTGGTGTAGAGCTTCCTGTAGCCGCATGGCGTTCGTACTTAAATATGGAACTAACCATTCCAATTTTCGCTGTCTCTTATACACATCTCCGAGCCCACGAGACC
+
CBBCCFCBCCCCGGGGGGGGGGGHHHHGGHHGHHHHHHHHHHHHHHHGGGFFHHHHHHHHHHHHHHHHHGGGGGHHGGGGGGHHHHHHHHHHHHGHGHHHHHHHHHHHHHHHHHGGGGGGHHHHHHHHHFHHHHGFGCGGGGHGCGGGGG
@M02034:409:000000000-BFKT7:1:1111:5234:20691 1:N:0:34
GCTCTTAAAGAGGAGAAAGGTCATGCAGCATCATGCTTCTAACTTTACTCAGTTCGTTCTCGTCGACAATGGCGGAACTGGCGACGTGACTGTCGCCCCAAGCAACCTGTCTCTTATACACATCTCCGAGCCCACGAGACCGTACTAGAT
+
ABCCCFFFFFFFGGGGGGGGGGHGHHHGHHGHGHHHHHHHHHHHHHHHHHHHHHHGGHHGHGGGGGGGGHHHHGGGGGHHHHGFGFGGHGHHHHGHGGGGGHGHHHHHFHHHHHHGHHHGHHHHHHHGGGGGGHGGGGGGGGDHGHHF0=
@M02034:409:000000000-BFKT7:1:1111:23803:20692 1:N:0:34
GCTCTTAAAGAGGAGAAAGGTCATGATTCAGAAGGCTTCTAACTTTACTCAGTTCGTTCTCGTCGACAATGGCGGAACTGGCGACGTGACTGTCGCCCCAAGCAACCTGTCTCTTATACACATCTCCGAGCCCACGAGACCGTCCTAGAT
+
CCCCCFFFFFFFGGGAGGGGGGHHGFHHFHFFHGAGHHGHFHFHHHEHHHHHHHHGEFHGHFFEGEFD?HHHHGGCGGHHHHGEGGEGAFHGGFGHGG@EEGF2B?GHFFGGGGG3F3?FHGFHBGFE@C?DG/F@-<CEGGD..<DGBD
@M02034:409:000000000-BFKT7:1:1111:19328:20694 1:N:0:34
GCTCTTAAAGAGGAGAAAGGTCATGTTGGGTCGTGCTTCTAACTTTACTCAGTTCGTTCTCGTCGACAATGGCGGAACTGGCGACGTGACTGTCGCCCCAAGCAACCTGTCTCTTATACACATCTCCGAGCCCACGAGACCGTACTAGAT
+
CCCCCFFFFFFFGGGGGGGGGGHHHHHHGGGHGGGGGHHHHHHHHHHHHHHHHHHGGHHGHGBEGFGGGHHHHGGGGGHHHHGGGGGGHGHHHHGGGGGGGHGGHHHHHHHHHHHHHHHHHHHHHHHGCGCGGHGG<CGGGGGHGHHHHC
@M02034:409:000000000-BFKT7:1:1111:6323:20694 1:N:0:34
GCTCTTAAAGAGGAGAAAGGTCATGAATCGGCATGCTTCTAACTTTACTCAGTTCGTTCTCGTCGACAATGGCGGAACTGGCGACGTGACTGTCGCCCCAAGCAACCTGTCTCTTATA
+
BCCCCFFFFFFFGGGGGGGGGGGHHH5F5BEEFEGGHHHHGHFFFHHFGHDFGHGFGGFFEFFGG0E?EGGGEFGFEGHHHEEEGGEGHFHHHHG/EEG/CCFGHGHHF32B?FF@F@
@M02034:409:000000000-BFKT7:1:1111:11307:20696 1:N:0:34
AAAGTCGAGGTGCCTAAAGTGGCAACCCAGACTCAGCCGGCTGTTGGTGGTGTAGAGCTTCCTGTAGCCGCATGGCGTTCGTACTTAAATATGGAACTAACCATTCCAATTTTCGCTGTCTCTTATACACATCTCCGAGCCCACGAGACC
+
BBABBFBADDAAFGGFGGGFGGGFHHHGGHHGHHHBFHEGGGGHHHHGGGEFGHHHHHHHHHHFGGHHHGGGGGHHGGGGGFHHHHHHHHFHHHEGHHHHHHHHHHGHHHHHHHGGGGFFHHHHHGFHDGFHFGHHGF?FGGHGGGGGGF
@M02034:409:000000000-BFKT7:1:1111:15670:20697 1:N:0:34
GCTCTTAAAGAGGAGAAAGGTCATGATTCTTAGGGCTTCTAACTTTACTCAGTTCGTTCTCGTCGACAATGGCGGAACTGGCGACGACTGTCGCCCCAAGCAACCTGTCTCTTATACACATCTCCGAGCCCACGAGACCGTACTAGAT
+
CCCCCFFFFFFFGGGGGGGGGGHHHGHHHHHHHHGHHHHHHHHHHHHHHHDGHHHGGHHGHGGGGGGFGHHHHGGGGGHHHGGGGGGGGGHHGGGGGEFGFHHHHHHFHHHHHHHGHHHHHGHHHGCGGGGHGGCFDGGGGAGHBGFD
@M02034:409:000000000-BFKT7:1:1111:5995:20700 1:N:0:34
GCTCTTAAAGAGGAGAAAGGTCATGCAGGTTCCTGCTTCTAACTTTACTCAGTTCGTTCTCGTCGACAATGGCGGAACTGGCGACGTGACTGTCGCCCCAAGCAACCTGTCTCTTATACACATCTCCGAGCCCACGAGACCGTACTAGAT
+
AAABBFFFFFDFGGGGGGGGGGEGHHHHHHHHHHHHHHHHHGHHHHHHHHHGHHHGFHHGHFFGGEGGGHHHHGGGGGGHHHEGGGGGGGHHHHGHGGGGGGGHHHHFHHHHHHHFHHHFHGFGHHFG/@DGGHGG@@EGGGAAEHBD<<
@M02034:409:000000000-BFKT7:1:1111:3427:20705 1:N:0:34
GCTCTTAAAGAGGAGAAAGGTCATGGCTTTGCGTGCTTCTAACTTTACTCAGTTCGTTCTCGTCGACAATGGCGG
+
ABBBBFFFFFFFGGGGGGGGGGHHHB4B44GGGFDDF5FHAF3G555AF55B5D5FEG1F5AFEE0E1E3FF2EF
@M02034:409:000000000-BFKT7:1:1111:5713:20706 1:N:0:34
AAAGTCGAGGTGCCTAAAGTGGCAACCCAGACTAATGGTAAGGTTGGTGGTGTAGAGCTTCCTGTAGCCGCATGGCGTTCGTACTTAAATATGGAACTAACCATTCCAATTTTCGCTGTCTCTTATACACATCTCCGAGCCCACGAGAC
+
BABBBFBBBBABGGGGGGGFGGFHHHHGGHHGH33BF5G55FGHHHE2BE1BA355D5FFG3FGBAAG3EE0?EC1>E/1>??1FGHG3E44BBFH3BGHHG3B?GGH4FGHF4E/?FEB?4BF4BF?3B222BF2D//>C/F<BA@/C
@M02034:409:000000000-BFKT7:1:1111:15743:20713 1:N:0:34
GCTCTTAAAGAGGAGAAAGGTCATGGTGGGGGGGGCTTCTAACTTTACTCAGTTCGTTCTCGTCGACAATGGCGGAACTGGCGACGTGACTGTCGCCCCAAGCAACCTGTCTCTTATAC
+
BBBBBFFFFFFFGGGGGGGGGGHHHHGHFCGFGGFFFFFFFFFFFFFFFFFFFFFFFFFFFEAFFFFFFFFFFFFFFFFFFFFFFFFBFFFFFFFFFF=:DAEFFFFFFFFFFFFBFFF
@M02034:409:000000000-BFKT7:1:1111:16871:20713 1:N:0:34
GCTCTTAAAGAGGAGAAAGGTCATGCCTAATCCGGCTTCTAACTTTACTCAGTTCGTTCTCGTCGACAATGGCGGAACTGGCGACGTGACTGTCGCCCCAAGCAACCTGTCTCTTATACACATCTCCGAGCCCACGAGACCGTACTAGAT
+
CCCCCFFFFFFFGGGGGGGGGGHHHHHHHHHHHGGGGGHHHHHHHHHHHHHHHHGGFHHGHGGGGGGGGHHHHGGGGGHHHGGFCGEFHGHHHHGHGGGGGHGFGHHHHHHHHHHHHHHHHHHHHHHGCFFGGHGGADGGGGFEFHHHBD
@M02034:409:000000000-BFKT7:1:1111:5246:20713 1:N:0:34
AAAGTCGAGGTGCCTAAAGTGGCAACCCAGACTGTTGGTAAGAGGGAGCTTCCTGTAGCCGCATGGCGTTCGTACTTAAATATGGAACTAACCATTCCAATTTTCGCTGTCTCTTATACACATCTCCGAGCCCACGAGACCGTACTAGAT
+
CCCCCFCCCCCCGGGGGGGGGGGHHHHGGHHGHFHFFHGHFFDF2EEGGHHHHHHHHHHHGGGGGHHGGGGGGHHHHHHHHHHHHFGHHHHHHHHHHHHHHHHHHGGGGGHHHHHHHFHGHHHHHHGGGGGGGHGGGDDEECFHGHB1>>
@M02034:409:000000000-BFKT7:1:1111:5228:20717 1:N:0:34
AAAGTCGAGGTGCCTAAAGTGGCAACCCAGACTGTTGGTAAGAGGGAGCTTCCTGTAGCCGCATGGCGTTCGTACTTAAATATGGAACTAACCATTCCAATTTTCGCTGTCTCTTATACACATCTCCGAGCCCACGAGACCGTACTAGAT
+
A1AAAFAADD>AEGGGFGGGGF0FFHHEFHGFHHHHHHAGHGFDGEGG?GHGFGFGBFHHGEEEFHHG>E/EEFGFG2EFH2FHH@BFFD1@CEGGEG2BFGHHFGGGGGHHFHFGHHHBFFGEHHHG@CCCFGFCCCC/FCCGCEHHF>
@M02034:409:000000000-BFKT7:1:1111:22841:20721 1:N:0:34
GCTCTTAAAGAGGAGAAAGGTCATGGCTCCGGCTGCTTCTAACTTTACTCAGTTCGTTCTCGTCGACAATGGCGGAACTGGCGACGTGACTGTCGCCCCA
+
AAAAAF3DDFFFCFFGGCGCBFCFDFHFHGFEECECCAGFEAGGHHGHHHBADFFFEGHGFGFEEAE/>GHHFGGCGGFFEHGGGGGGHGHH1EF/EECG
@M02034:409:000000000-BFKT7:1:1111:3044:20721 1:N:0:34
AAAGTCGAGGTGCCTAAAGTGGCAACCCAGACTGAGAAGAATGTTGGTGGTGTAGAGCTTCCTGTAGCCGCATGGCGTTCGTACTTAAATATGGAACTAACCATTCCAATTTTCGCTGTCTCTATACACATCTCCGAGCCCACGAGACCG
+
AAABAFBBBBABGGGGGGGCGGGHHHHGGHDFHHHHHHHHHGFHHHGDGGEFGHGDFHHHHGHHHHHHHGG?EFHHGGGGGFHHHHHHHHHHHHFHGHHHHFHHHHHGHHHHHGGGGGGHHHHHH4EHHFHHDGFGGGGGGHGGG?EGG@
@M02034:409:000000000-BFKT7:1:1111:18286:20722 1:N:0:34
AAAGTCGAGGTGCCTAAAGTGGCAACCCAGACTCCTGG
+
A1A?1DAADDAAGBGD1BG3B1FFFFF?FA0BFCEFFB
@M02034:409:000000000-BFKT7:1:1111:23000:20723 1:N:0:34
AAAGTCGAGGTGCCTAAAGTGGCAACCCAGACTACTGGTTCGGTTGGTGGTGTAGAGCTTCCTGTAGCCGCATGGCGTTCGTACTTAAATATGGAACTAACCATTCCAATTTTCGCTGTCTCTTATACACATCTCCGAGCCCACGAGACC
+
BBCCCFCBBCCCGGGGGGGGGGGHHHHGGHHGHHHHHHHHHGGGGGGGGGEBGFHGHHHHHHHHHHHHHGGGGGHHGGGFGGHHHHGHHHHHHHEHHHGHGHHHHHGHHGHHHHGGGFGHHHHHBHHHFHFHHHFGDB@CGEHGCCGGGF
@M02034:409:000000000-BFKT7:1:1111:13807:20723 1:N:0:34
GCTCTTAAAGAGGAGAAAGGTCATGATTGTTTCTGCTTCTAACTTTACTCAGTTCGTTCTCGTCGACAATGGCGGAACTGGCGACGTGACTGTCGCCCCAAGCAACCTGTCTCTTATACACATCTCCGAGCCCACGAGACCGTACTAGAT
+
CCCCCFFFFFFFGGGGGGGGGGHHHBHHHHHHHHHHHHHHHGHHHHHHHHHHHHHGGHHGHGFGGEGDFHHHHGGGGGHGGHGGGGGGHGHHHHGHGGGGGHGHHHHHHGHHHHHGHHGFHGHHHHHG@FGGGEFDCGGGGGDHGFHHHD
@M02034:409:000000000-BFKT7:1:1111:22140:20728 1:N:0:34
GCTCTTAAAGAGGAGAAAGGTCATGGTGGGGGCTGCTTCTAACTTTACTCAGTTCGTTCTCGTCGACAATGGCGGAACTGGCGACGTGACTGTCGCCCCAAGCAACCTGTCTCTTATACACATCTCCGAGCCCACGAGACCGTACTAGAT
+
CCCCCFFFFFFFGGGGGGGGGGHHHHGHGEGGGGGGHHHHHHHHHHHHHHHHHHHGGHHGHGFFGEGDGHHHHGGGGGHHHGGGGGGGHGHHHHGHGGGGGHFHHHHHHHHHGHHFDGBFHHFGHHFGCDCGGHGC@CDGGGGHGHHHHC
@M02034:409:000000000-BFKT7:1:1111:28557:20739 1:N:0:34
GCTCTTAAAGATGAGAAAGGTCATGGAGACGCATGCTTCTAACTTTACTCAGTTCGTTCTCGTCGACAATGGCGGAACTGGCGACGTGACTGTCGCCCCAAGCAACCTGTCTCTTATACACATCTCCGAGCCCACGAGACCGTACTAGAT
+
ABBBBFFFFFB4BGGGGGGGGGGGHGHHGGGECG?GHHHHHHHHHHHHHHHFHHHEGHHGHGFGGEEGGHHHHGFGGGHGHHG?E>ECHGHBGHGHGDG/EHFFCGHC0FGGHHHFHHHGHFFGGHDF/>DCEHGG-<EFGGDHGHF0D=
@M02034:409:000000000-BFKT7:1:1111:12633:20739 1:N:0:34
GCTCTTAAAGAGGAGAAAGGTCATTCTTTTTTGTGCTTCTAACTTTACTCAGTTCGTTCTCGTCGACAATGGCGGAACTGGCGACGTGACTGTCGCCCCAAGCAACCTGTCTCTTATACACATCTCCGAGCCCACGAGACCGTACTAGA
+
BBBBBFFFBFFFGFA4BACABGBEGGGHHHGGGHHGHHCHHFHHHHFHHHHFHHGFEGGFHFFEEGCGGHHGHGGGGCFFHEFGEEEFH/GHHHFGDGGDAFEFHFHHFGHGGHHDGF2>CDF2DGHGCCFGFEF?-AD.<-CGGFGHD
@M02034:409:000000000-BFKT7:1:1111:24160:20744 1:N:0:34
GCTCTTAAAGAGGAGAAAGGTCATGGTGTTTCGTGCTTCTAACTTTACTCAGTTCGTTCTCGTCGACAATGGCGGAACTGGCGACGTGACTGTCGCCCCAA
+
1AAAADFF1DFF1F1FGFFGGGBFHHHFGEGHCC0FGHGHHC1FGFHHFE1GGFGFEHHGFFF/EEE?EDGF0ECEGGHFFHEGCGGGAEFGHH/<<?@A?
@M02034:409:000000000-BFKT7:1:1111:23103:20746 1:N:0:34
GCTCTTAAAGAGGAGAAAGGTCATGACTACTCGTGCTTCTAACTTTACTCAGTTCGTTCTCGTCGACAATGGCGGAACTGGCGACGTGACTGTCGCCCCAAGCAACCTGTCTCTTATACACATCTCCGAGCCCACGAGACCGTACTAGAT
+
BBCCCFFFFFFFGGGGGGGGGGHHHHHHHHHHGHHGGHHHHHHHHHHHHHGHHHHGGHHGHGGGGGGGGHHHHGGGGGHHHGGGGGGGHGHHHHGHGGGGGHGFHHHHHHHHHHHGHHHHHHHHHHHGFGGGGHGG@CFFGGGGGHHH0D
@M02034:409:000000000-BFKT7:1:1111:17927:20748 1:N:0:34
GCTCTTAAAGAGGAGAAAGGTCATGGCGGAGGCGGCTTCTAACTTTACTCAGTTCGTTCTCGTCGACAATGGCGGAACTGGCGACGTGACTGTCGCCCCAAGCAACCTGTCTCTTATACACATCTCCGAGCCCACGAG
+
CCCCCFFFFFFFGGGGGGGGGGHHHHHGGGGGGGGGGGHHBHGHHHHHHHHHGHFFEGGGHG?EGEGGGHGHFEG@EFGFHACDCC@/CFDGFHFCFGGDGACCGAGH0FGFFHHDGFFGHFGCD0GA-<-DGHGG-;
@M02034:409:000000000-BFKT7:1:1111:9989:20749 1:N:0:34
AAAGTCGAGGTGCCTAAAGTGGCAACCCAGACTAATGCGAAGGTTGGTGGTGTAGAGCTTCCTGTAGCCGCATGGCGTTCGTACTTAAATATGGAACTAACCATTCCAATTTTCGCTGTCTCTTATACACATCTCCGAGCCCACGAGACC
+
CCCCBFBCCCBBGGGGGGFGGGGHHHHGGHHGHHHHHHGGGGGHHHGGGGBFGHHHHHHHHHHHHHHHHGGGGGHHGGGGGGHHHHHHHHHHHHHHHHGGHHHHHHHHHHHHHHGGGGGHHHHHGHGHFHHHHHHHGFGGGGHGGGGGGG
@M02034:409:000000000-BFKT7:1:1111:6160:20749 1:N:0:34
AAAGTCGAGGTGCCTAAAGTGGCAACCCAGACTCAGCCTCATGTTGGTGGTGTAGAGCTTCCTGTAGCCGCATGGCGTTCGTACTTAAATATGGAACTAACCATTCCAATTTTCGCTGTCTCTTATACACATCTCC
+
AAAA>B>A1AAAGGDGGGGGGF0BAGG0FGHFHGB1BCFF1DEGHGGEF?EABBGAGHHHGFGFGBGHHGGEEEGGGGEGGGHGGFFBBFHGHF1FFGBFBG1BFDF2FG1BEHE?E/?FEGHEHHFHHHGGHFHF
@M02034:409:000000000-BFKT7:1:1111:6682:20751 1:N:0:34
AAAGTCGAGGTGCCTAAAGTGGCAACCCAGACTTGTAATAGTGTTGGTGGTGTAGAGCTTCCTGTAGCCGCATGGCGTTCGTACTTAAATATGGAACTAACCATTCCAATTTTCGCTGTCTCTTATACACATCTCCGAGCCCACGAGACC
+
AABBAFABBDBBGGCGGGGFFGGHHHGGGHHGHHHGD5FHFHHGHHH2F?EF1GGHHHHHHHFHHHGHGGGEEGHGEEGGGFHHGHHHHHHGHGFFHEDGFGFEGFFGHHFFFHGGGDGHGEGGHH?E4FBFHHHFD?DCGFHF/<@FDC
@M02034:409:000000000-BFKT7:1:1111:6138:20753 1:N:0:34
AAAGTCGAGGTGCCTAAAGTGGCAACCCAGACTCAGCCTCATGTTGGTGGTGTAGAGCTTCCTGTAGCCGCATGGCGTTCGTACTTAAATATGGAACTAACCATTCCAATTTTCGCTGTCTCTTATACACATCTCCGAGCCCACGAGACC
+
ABBBBFBBBBABGGGGGGGFGGGHHHHGGGHGHHHHHHHHHHHHHHHGGGABFGHHHHHHHHHHHHHHHGFFFGHHGGGGGGHHHHHHHHHHHHBGGGGHHHHHHHGHFGHHHFGFGGFHHHHHFHDGFGFHHHFHG@?CFGHGDCDGGF
@M02034:409:000000000-BFKT7:1:1111:27140:20754 1:N:0:34
AAAGTCGAGGTGCCTAAAGTGGCAACCCAGACTATGGGTTCGGTTGGTGGTGTAGAGCTTCCTGTAGCCGCATGGCGTTCGTACTTAAATATGGAACTAACCATTCCAATTTTCGCTGTCTCTTATACACATCTCCGAGCCCACGAGACC
+
AAAAAFAA1DAAGGGGGGG3FGGHHFFGGHHFFGFBHFFFFAEGGGEEEEEFGGH21GHGHCHGFHHHHGE/EEHHCEFCEECG>GFBGHFHFH1GHHHFHHHHFHHEGHHHHHGGGGGHHHHFHHGHFEHHHHHECCCCCGAFCGGGGG
@M02034:409:000000000-BFKT7:1:1111:12083:20756 1:N:0:34
GCTCTTAAAGAGGAGAAAGGTCATGATGTATAATGCTTCTAACTTTACTCAGTTCGTTCTCGTCGACAATGGCGGAACTGGCGACGTGACTGTCGCCCCAAGCAACCTGTCTCTTATACACATCTCCGAGCCCACGAGACCGTACTAGAT
+
CCCCCFFFFFFFGGGGGGGGGGHHHHHHHHHGHHHHHHHHHHHGHHHHHHHHHHHGGHHGHGFGGEFGGHHHHGGGGGHHHHGGGGGGHGHHHHGHGGGGGHGHHHHHGHFHHHHHHHHHHFHHHHGGCGGGGHGGCGDGGFGADHHHHH
@M02034:409:000000000-BFKT7:1:1111:28566:20760 1:N:0:34
GCTCTTAAAGAGGAGAAAGGTCATGGAGACGCATGCTTCTAACTTTACTCAGTTCGTTCTCGTCGACAATGGCGGAACTGGCGACGTGACTGTCGCCCCAAGCAACCTGTCTCTTATACACATCTCCGAGCCCACGAGACCGTACTAGAT
+
BBBBCFFFFFFFGCGFGFGGGGHGHG4BBFEAAEGHHHHHHHHHHHGHHHEHHHHFEHHGHFFFGEFCFHGHGFEEEGHHGFE>EE>EGFFHHHFF/EEAAFF2FFBBFGHHFHGFBGDFHHEFHFGG/CADGHF@->DDFDD.EHEGDD
@M02034:409:000000000-BFKT7:1:1111:4168:20766 1:N:0:34
GCTCTTAAAGAGGAGAAAGGTCATGACGCTGAAGGCTTCTAACTTTACTCAGTTCGTTCTCGTCGACAATGGCGGAACTGGCGACGTGACTGTCGCCCCAAGCAACCTGTCTCTTATACACATCTCCGAGCCCACGAGACCGTACTAGAT
+
CCCCCFFFFFFFGGGFGGGGGGGHHHHGGGGGHHHHHHFHHGHHHHHHHHHHGHGFGHHGHGFFGGGGGHHHHGGGGGHHHGFEEGGGHGHHHFGGGFGGGGGFHFHHFGHHFHHFHGHHFFHFHHGGCFGGGF.>->AEGGDEGHFHD=
@M02034:409:000000000-BFKT7:1:1111:23356:20767 1:N:0:34
GCTCTTAAAGAGGAGAAAGGTCATGGTGGGTGGTGCTTCTAACTTTACTCAGTTCGTTCTCGTCGACAATGGCGGAACTGGCGACGTGACTGTCGCCCCAAGCAACCTGTCTCTTATACACATCTCCGAGCCCACGAGACCGTACTAGAT
+
ABBBBFFFFFFFGGGGGGGGGGHHHHFGFGAEFEGHHHHHHHHHHHHGHHHGHHHGGHHGHGGFGGGEGHGHFGGCEGHHGHGEEGEGHGHEGHGEGGCGGHECGGHHHHHHFHHHHHHBHFGHHHHGGGGGGEFG-AAGECE.EH0DH;
@M02034:409:000000000-BFKT7:1:1111:17752:20770 1:N:0:34
GCTCTTAAAGAGGAGAAAGGTCATGGTTCATCCTGCTTCTAACTTTACTCAGTTCGTTCTCGTCGACAATGGCGGAACTGGCGACGTGACTGTCGCCCCAAGCAGCCTGTCTCTTATACACATCTCCGAGCCCACGAGACCGTACTAGAT
+
CCCCCFFFFFFFGGGGGGGGGGGGHHHGHHHHHHHHHHHHHHHHHHHHHHHHHHHGGHHGHGFFGGGGGHHHHGGFGGHHHHGGGGGGHGHHHHGGFGGGGHGGGFHHHHHHFHH3GHHFHHHHHFGECFGGEAFDAFEGECEHGH0GF=
@M02034:409:000000000-BFKT7:1:1111:14509:20771 1:N:0:34
AAAGTCGAGGTGCCTAAAGTGGCAACCCAGACTTCTCAGACGGTTGGTGGTGTAGAGCTTCCTGTAGCCGCATGGCGTTCGTACTTAAATATGGAACTAACCATTCCAATTTTCGCTGTCTCTTATACACATCTCCGAGCCCACGAGACC
+
CCCCCFCCCCABGGGGGGGGGGGHHHHGGHHGHHHHHHHHHGGGGGGGGGEFGHHHHHGHHHHHHHHHHGGGGGHHGGGGGGHHHHHHHHHHHHHHHHHFHHHHHHHGHHHHHHGGGGGGHGHHGHHHHHHHGHGHGGCGGGHGGDFFGE
@M02034:409:000000000-BFKT7:1:1111:27150:20771 1:N:0:34
AAAGTCGAGGTGCCTAAAGTGGCAACCCAGACTATGGGTTCGGTTGGTGGTGTAGAGCTTCCTGTAGCCGCATGGCGTTCGTACTTAAATATGGAACTAACCATTCCAATTTTCGCTGTCTCTTATACACATCTCCGAGCCCACGAGAC
+
AAABADAAB@2ABGGF44FFGGEBCGFGGGHG3GHFGFBABAAFEEGEFFBFEGG5BDGHHFGEFGG5FEEEGEHFEEEE??B??FED3GDFGFBG3B?FFG3EGGFGHHHGG4E?EGGHFBGF1GFF??BC<DF1?/<>><CF@CGD?
@M02034:409:000000000-BFKT7:1:1111:20243:20773 1:N:0:34
AAAGTCGAGGTGCCTAAAGTGGCAACCCAGACTAAGGAGAAGGTTGGTGGTGTAGAGCTTCCTGTAGCCGCATGGCGTTCGTACTTAAATATGGAACTAACCATTCCAATTTTCGCTGTCTCTTATACACATCCCCGAGCCCACGAGACC
+
BBABBFBBBBAAGGGGGGGGGGGFFHHGGHHGHHHFFHAGHHGHHHGEFEBFGGGDGHHHHHHGHHHHHGGGFGHHGEGGEEEEGHFFFHFHHHFGHHHGHHHHHHHEGHHHHGGGGGEHFHHHGGHHGHHHHHHGGGGGGGHGGGGGGG
@M02034:409:000000000-BFKT7:1:1111:5805:20775 1:N:0:34
GCTCTTAAAGAGGAGAAAGGTCATGGGTACGCAGGCTTCTAACTTTACTCAGTTCGTTCTCGTCGACAATGGCGGAACTGGCGACGTGACTGTCGCCCCAAGCAACCTGTCTCTTATACACATCTCCGAGCCCACGAGACCGTACTAGAT
+
BBBBBFFFFFFFGFGGGGGGGGHHHGHHHHGGGGGGHHHHHHHHHHHHHHHHHHHGGHHGHGGGGGGGGHHHHGGGGGHHHHGEGEFGGGHHHHGHGGGGGHGHHHHHHHGHGHHFGHGDHHGHHHHGGGGGFHFG-@DDGGGEGEHHH=
@M02034:409:000000000-BFKT7:1:1111:14881:20782 1:N:0:34
AAAGTCGAGGTGCCTAAAGTGGCAACCCAGACTAATCAGATGGTTGGTGGTGTAGAGCTTCCTGTAGCCGCATGGCGTTCGTACTTAAATATGGAACTAACCATTCCAATTTTCGCTGTCTCTTATACACATCTCCGAGCCCACGAGACC
+
BBBBBFBBBBAAGGGGGGGGGFGGFGGFFHHFHHHHHHHHHGHGHGGEFFEFGHHHHFHHHFHFGHHHHGGGGGHHGGGGFEGHFHHGHHFHHHHHGHHGHHHHFHHHHHHHHHGGGGGGHHHHHHHHHHHHHHHHGGGGGEHGGFGGGF
@M02034:409:000000000-BFKT7:1:1111:26506:20784 1:N:0:34
GCTCTTAAAGAGGAGAAAGGTCATGCCTGCGTGTGCTTCTTCCTTTATTAC
+
ABBBBFFFBFBFGGGGGGGGGGFHH54F4BEE2E2A55DG55555555D55
@M02034:409:000000000-BFKT7:1:1111:5784:20784 1:N:0:34
GCTCTTAAAGAGGAGAAAGGTCATGGGTACG
+
AAAB>D@BD5FFE4E44BFEAFBGGFGBAGF
@M02034:409:000000000-BFKT7:1:1111:17757:20787 1:N:0:34
GCTCTTAAAGAGGAGAAAGGTCATGGTTCATCCTGCTTCTAACTTTACTCAGTTCGTTCTCGTCGACAATGGCGGAACTGGCGACGTGACTGTCGCCCCAAG
+
AAAAAFD@1D@>A1EAGBG1GGBGF1AGF1ABFFFFGHGHHFFHFFFDGHF11DFFEHFGHFGC/AAEAGHGHGGGCGH1FEECGGG?GCHHHHGGEE<//E
@M02034:409:000000000-BFKT7:1:1111:3949:20795 1:N:0:34
GCTCTTAAAGAGGAGAAAGGTCATGCCGGTGCGTGCTTCTAACTTTACTCAGTTCGTTCTCGTCGACAATGGCGGAACTGGCGACGTGACTGTCGCCCCAAGCAACCTGTCTCTTATACACATCTCCGAGCCCACGAG
+
BAACCFFFFFFFGGGFGGGGGGHGHHHFGGGGGGGGGHHHHHGHHHHHHHHHHHHGEGGGHFFEFAEFFGGHHGGGGGHHHGGGGGGGGGHHHHGGDFCADFFFHFHHFHFHFHHDHHHHHGF1GHFGCD<CCCAC-<
@M02034:409:000000000-BFKT7:1:1111:20670:20796 1:N:0:34
AAAGTCGAGGTGCCTAAAGTGGCAACCCAGACTACGCCTTTGGTTGGTGGTGTAGAGCTTCCTGTAGCCGCATGGCGTTCGTACTTAAATATGGAACTAACCATTCCAATTTTCGCTGTCTCTTATACACATCTCCGAGCCCACGAGACC
+
AAAAAFCCCCAAGGGGGGGGGGGHHHHGGGHGHHHGGGHGHHHHHGGGGGEFGHHGHHHHHHHHHHHHHGGGGGHHGGGGGGHHHHFFHHHHHGFHGHHHHFHHHHHHGHHHHHGGFFFHHHHHHHHHHGGHHHHDGCGGGGHGGDFDGF
@M02034:409:000000000-BFKT7:1:1111:14912:20798 1:N:0:34
GCTCTTAAAGAGGAGAAAGGTCATGCAGATTCGGGCTTCTAACTTTACTCAGTTCGTTCTCGTCGACAATGGCGGAACTGGCGACGTGACTGTCGCCCCAAGCAACCTGTCTCTTATACACATCTCCGAGCCCACGAGACCGTACTAGAT
+
BABBBFFFFFFFGFCCGGFGGGGHHGHHHHGHGHGGGHHHHHGHHGHHHGHHGHHGGHHGHFFEGEEE?GGHHGE?EGFHGFGGCFEFHGHHHHEEAF@EDGEFGFHHHH2DGGFFHBHFHGG2GGHG?@/@?FFF->C.FG<CEHHGG=
@M02034:409:000000000-BFKT7:1:1111:18473:20799 1:N:0:34
GCTCTTAAAGAGGAGAAAGGTCATGGGGGAGAGGGCTTCTAACTTTACTCAGTTCGTTCTCGTCGACAATGGCGGAACTGGCGACGTGACTGTCGCCCCAAGCAACCTGTCTCTTATACACATCTCCGAGCCCACGAGACCGTACTAGAT
+
CCCCCFFFFFFFGFGGGGGFGGGHHFE?F?AEEGGGHHHHHHHHHHHHHHHHHHHGGHHGHGFFGGGGGHHHHGGGGGHHHGGFGGGGHGHHHHGHFGGGGHGHHHHHGDHHHHHHHHGGHFHHHHFFC?CGFAFD<CDDEC:GDGHCG<
@M02034:409:000000000-BFKT7:1:1111:16994:20800 1:N:0:34
GCTCTTAAAGAGGAGAAAGGTCATGAGTTCTAGGGCTTCTAACTTTACTCAGTTCGTTCTCGTCGACAATGGCGGAACTGGCGACGTGACTGTCGCCCCAAGCAACCTGTCTCTTATACACATCTCCGAGCCCACGAGACCGTACTAGAT
+
CCCCCFFFFFFFGGGGGGGGGGHHHGHHHHHHGHHHHHHHHHHHHHHHHHHHHHHGEHHGHGFGGEFGGHHHGGGGFGHFHHGGGGGGHGHHHHGGGGGGGHGFFHHHHHHHHHHHHFHHHHHHFHHGFGGGGHGC@DGGGGGHGHHHHD
@M02034:409:000000000-BFKT7:1:1111:11979:20802 1:N:0:34
AAAGTCGAGGTGCCTAAAGTGGCAACCCAGACTCATACTGCTGTTGGTGGTGTAGAGCTTCCTGTAGCCGCATGGCGTTCGTACTTAAATATGGAACTAACCATTCCAATTTTCGCTGTCTCTTATACACATCTCCGAGCCCACGAGACC
+
>>A3>BABDDAAGGGFFFGDGFEHHDCEGHHGFHHHHGHHHHFFFDGAAA2BFDFFHFBBFFFHFGHHHGGGF?GHFEEGGGHHFGFEHHEGGGGF3E@33F3CFFGFGHGBGGFDEEEBHEHHFGBF4B?F2FBF/<??//?CDG/CDC
@M02034:409:000000000-BFKT7:1:1111:14463:20807 1:N:0:34
AAAGTCGAGGTGCCTAAAGTGGCAACCCAGACTGTTTCGTCTGTTGGTGGTGTAGAGCTTCCTGTAGCCGCATGGCGTTCGTACTTAAATATGGAACTAACCATTCCAATTTTCGCTGTCTCTTATACACATCTCCGAGCCCACGAGACC
+
CCCCCFCCCCBBGGGGGGGGGGGHHHHGGHHGHHGHHHGHGHGHHHHFGGGFHHHHHHHHHHHHHHHHHGGGGGHHGGGGGGHHHHHHHHHHHGGHHHGHHHGHHHHHFHHHHHGGGGGHHHHHHHHHHHHHHHGHGGGGGGHGGGGGGF
@M02034:409:000000000-BFKT7:1:1111:15921:20817 1:N:0:34
GCTCTTAAAGAGGAGAAAGGTCATGCGGTCGCCGGCTTCTAACTTTACTCAGTTCGTTCTCGTCGACAATGGCGGAACTGGCGACGTGACTGTCGCCCCAAGCAACCTGTCTCTTATACACATCTCCGAGCCCACGAGACCGTACTAGAT
+
CCCCCFFFFFFFGGGGGGGGGGHHHHGGGGGGGGGGGGHHHHHHHHHHHHHGGHHGGGHGHGGGGGGGGHHHHGGGGGHHHHGGGGGGHGGHHHGGGGGGGHGHHHHHHHHHHHHHHHHGHHGHHHHDCGFGGHGGGGGGGFDHGHGHEG
@M02034:409:000000000-BFKT7:1:1111:20813:20818 1:N:0:34
AAAGTCGAGGTGCCTAAAGTGGCAACCCAGACTACTCCTACTGTTGGTGGTGTAGAGCTTCCTGTAGCCGCATGGCGTTCGTACTTAAATATGGAACTAACCATTCCAATTTTCGCTGTCTCTTATACACATCTCCGAGCCCACGAGACC
+
AABBBFBBBBBBGGGGGGGGGGGFHHHGEHHGH33DAFFGHHHHHHHEFEEFGGHHHHHHHHHHHHHHHGGGGGHHGGGGGGHHHHGFHHHHHHEHFHFGHGHHHHHHHHHHHHGGGGEGHHHHFHFHFBGHFHFFGBG@FFHGGGGGG<
@M02034:409:000000000-BFKT7:1:1111:3925:20818 1:N:0:34
AAAGTCGAGGTGCCTAAAGTGGCAACCCAGACTACGAATAAGGTTGGTGGTGTAGAGCTTCCTGTAGCCGCATGGCGTTCGTACTTAAATATGGAACTAACCATTCCAATTTTCGCTGTCTCTTATACACATCTCCGAGCCCACGAGACC
+
>3A>>B>>D22>BFDFGGCF5FEFEGAEFGHGGGCFFGGG55FBBB2E1EA1CAFA5EDBFGAFFEFFFGGGG1BE/>>B1?FHFGFHDGHFF3@3FGFB3FBGGFFHHH?4BFEEEE?3GGFG1GFFGFFFCGBD/>C/</FE/>A</<
@M02034:409:000000000-BFKT7:1:1111:9899:20818 1:N:0:34
AAAGTCGAGGTGCCTAAAGTGGCAACCCAGACTCCGCCTCAGGTTGGTGGTGTAGAGCTTCCTGTAGCCGCATGGCGTTCGTACTTAAATATGGAACTAACCATTCCAATTTTCGCTGTCTCTTATACACATCTCCGAGCCCACGAGACC
+
BBBBBFBBBBBBGGGGGGGGGGGHHHHGGHHGHHHGGGGGHGHHHHGFGGGGHHHGHHHHHHHHHHHHHGGGGGHHGGGGGGHHHHHHHHHHHHBHHHGHHHHHHHGGHHHHHHGGGGGHHFHHHHHHHHHHHHHFGCCGGGHGGGGFGG
@M02034:409:000000000-BFKT7:1:1111:16989:20820 1:N:0:34
GCTCTTAAAGAGGAGAAAGGTCATGAGTTCTAGGGCTTCTAACTTTACTCAGTTCGTTCTCGTCGACAATGGCGGAACTGGCGACGTGACTGTCGCCCCAAGCAACCTG
+
AAAB@FF5BDDBA4EGF4F44BAFFFBDFHHHH4FBGHGGHFHGHGHG5GF3GFFFGHGGHGFGCAAAEHGGGE?@EEHHB1>/EE/>/?BG3F?C/?E/<GEBGH00B
@M02034:409:000000000-BFKT7:1:1111:9011:20822 1:N:0:34
AAAGTCGAGGTGCCTAAAGTGGCAACCCAGACTCAGAATAATGTTGGTGGTGTAGAGCTTCCTGTAGCCGCATGGCGTTCGTACTTAAATATGGAACTAACCATTCCAATTTTCGCTGTCTCTTATACACATCTCCGAGCCCACGAGAC
+
DDDDDFCCCCCCGGGGGGGGGGGHHHHGGHHGHH3FGFHHHGHHHHGGFGGFGHHGHHGHHHHHHGHGHGGEGGHGGGGGGGGHHHHHHHHHHHFFFHHHHCBGHGHHGHHHHFGGGGFGFHHFFGFGHCHHHHHFGCGGGGHF?@DAE
@M02034:409:000000000-BFKT7:1:1111:5007:20827 1:N:0:34
GCTCTTAAAGAGGAGAAAGGTCATGGGGGGGAGGGCTTCTAACTTTACTCAGTTCGTTCTCGTCGACAATGGCGGAACTGGCGACGTGACTGTCGCCCCAAGCAACCTGTCTCTTATACACATCTCCGAGCCCACGAGACCGTACTAGAT
+
AAABBFFFFFFFGFFFGBGFGGFGFHHGGGFGGGGGFGFHHHHFHHHHHGHGHHHGGGFGGE;DFBFGFGGFFGFABAFFFFDBFFBFE.FFFFFFFFF?DEEFFAFFFFFFFFFFFF;;FFFFBBBD@BBFFEFD-;?DED?.99;BBB
@M02034:409:000000000-BFKT7:1:1111:7679:20828 1:N:0:34
GCTCTTAAAGAGGAGAAAGGTCATGGCTTCTTCTGCTTCTAACTTTACTCAGTTCGTTCTCGTCGACAATGGCGGAACTGGCGA
+
>AAAAFFFFFFFE1AGGGG1GG1D31BBFFGGGHDHBGHCFGGHH2GHHHFHHHFE/FGGGFFAEAE/AFFGEECC@EFB0F/>
@M02034:409:000000000-BFKT7:1:1111:15909:20832 1:N:0:34
GCTCTTAAAGAGGAGAACGGTCATGCGGTCGCCGGCTTCTAACTTTACTCAGTTCGTTCTCGTCGAC
+
BBBBBFDFFFFFGFEAF4AAAEEGFF?FFEGGG?E?EGHH5FGFHHEHFHFFFFFF>GAFFF?BE/>
@M02034:409:000000000-BFKT7:1:1111:3917:20838 1:N:0:34
AAAGTCGAGGTGCCTAAAGTGGCAACCCAGACTACGAATAAGGTTGGTGGTGTAGAGCTTCCTGTAGCCGCATGGCGTTCGTACTTAAATATGGAACTAACCATTCCAATTTTCGCTGTCTCTTATACACATCTCCGAGCCCACGAGACC
+
CCCCCFCBCCCCGGGGGGGGGGGHHHHGGHHGHHHFEFGDGDHHGHGGGGEFHHHHHHHHHHHHHHHHHGGFGGHHGGGGGGHHHHHFGGFHHHEHGHFHHHHHHHFHHHHHHHGGGGGHHHHHHHHHEHEHHHHHGGFGGGHGGGGGGE
@M02034:409:000000000-BFKT7:1:1111:27463:20839 1:N:0:34
AAAGTCGAGGTGCCTAAAGTGGCAACCCAGACTGTTGGTCAGGTAAATCTTCCTGTAGCCGCATGGCGTTCGTACTTAAATATGGAACTAACCATTCCAATTTTCGCTGTCTCTTATACACATCTCCGAGCCCACGAGACCGTACTAGAT
+
CCCCCFBCCCBCGGGGGGGGGGGHHHHGGHHGHHHHHHGHHHFGHFHHHHHHHHHHHHHHEEEEGHFGEGGGGHHGHFGHGHHHHEGHHHHHHHHHHGHHHHHHHGGGGGHHHHHBHFHHHGHHGFGGGGGGGHGGCGFFGDGEDGFHBF
@M02034:409:000000000-BFKT7:1:1111:14504:20841 1:N:0:34
GCTCTTAAAGAGGAGAAAGGTCATGGGGGCTTCTAACTTTACTCAGTTCGTTCTCGTCGACAATGGCGG
+
BBBBBFFFFFDFGFGCGGGGGGHHHB42AAE2GG553FBHHFG5B35D511BBFGFF100E1A3B3FEE
@M02034:409:000000000-BFKT7:1:1111:18951:20842 1:N:0:34
GCTCTTAAAGAGGAGAAAGGTCATGCCGCGTACGGCTTCTAACTTTACTCAGTTCGTTCTCGTCGACAATGGCGGAACTGGCGACGTGACTGTCGCCCCAAGCAACCTGTCTCTTATACACATCTCCGAGCCCACGAGACCGTACTAGAT
+
CBCCCFFFFFFFGGGGGGGFGGHHHHHCCGGCGGGGGGHHHHHHHHHHHHFHGHHGGFHGHGFEGGGGGHHHHGGGGGGHHGGGGGGGGGHHHHGHGGG?/CFFHGHHHHGHHHHDGFHHHHHGHHHC>@CGG.EGCF.DGFGHGHHHCC
@M02034:409:000000000-BFKT7:1:1111:12135:20843 1:N:0:34
GCTCTTAAAGAGGAGAAAGGTCATGATTACGCGTGCTTCTAACTTTACTCAGTTCGTTCTCGTCGACAATGGCGGAACTGGCGACGTGACTGTCGCCCCAAGCAACCTGTCTCTTATACACATCTCCGAGCCCACGAGACCGTACTAGAT
+
CBCCCFFFFFFFGGCGGGGGGGCHHGHHHHGGGGGGGHHHHHHHHHHHHHGGFHHGGHHGHGFGGGGGGHHHHGGGGGHGHGGGGGGGHGHHHHGHGGGFGFEFFGHHHHGHHHHFFHHGHBGHHHHGACCGGAFGCGGGEGFADHEGF<
@M02034:409:000000000-BFKT7:1:1111:20997:20844 1:N:0:34
GCTCTTAAAGAGGAGAAAGGTCATGGGTTATCGGGCTTCTAACTTTACTCAGTTCGTTCTCGTCGACAATGGCGGAACTGGCGACGTGACTGTCGCCCCAAGCAACCTGTCTCTTATACACATCTCCGAGCCCACGAGACCGT
+
ABBBBFFFFFFFGGGGGGGGGGHHH4FFAFHHH?EGGHHHHHHHHHHHHHFHHGGGGHHGHGFFGEEEEGFHFGG/EEHEFHGFGGEEEFFGEGFEEGGG?GCCC0GHFHHHHHHHHHHHHHHHHHHG@FFGGHGGCDGG.-<
@M02034:409:000000000-BFKT7:1:1111:3334:20846 1:N:0:34
GCTCTTAAAGAGGAGAAAGGTCATGCCTCGTCCTGCTTCTAACTTTACTCAGTTCGTTCTCGTCGACAATGGCGGAACTGGCGACG
+
>>A3>DFFFFFF44E444FFFGC5G54D4AF22E3EF5GHD5AA5BF5F55BDD52EFFFFFFAE?EBEF3BF@E?EEHFB1>/>>
@M02034:409:000000000-BFKT7:1:1111:3351:20849 1:N:0:34
GCTCTTAAAGAGGAGAAAGGTCATGCCTCGTCCTGCTTCTAACTTTACTCAGTTCGTTCTCGTCGACAATGGCGGAACTGGCGACGTGACTGTCGCCCCAAGCAACCTGTCTCTTATACACATCTC
+
BCCCCFFFFFFFGGGGGGGGGGHHHHHHHDHGEGBFGHHHHHCGGABFGGHHFGFGGFFFFGGGGCGEGHGHFFGGFEFHFEEGGG>A?/4BBFFHGFGGGAFHHHHHFGBHBGHHHHB>GGFHBD
@M02034:409:000000000-BFKT7:1:1111:21402:20851 1:N:0:34
GCTCTTAAAGAGGAGAAAGGTCATGGGGGGTGGTGCTTCTAACTTTACTCAGTTCGTTCTCGTCGACAATGGCGGAACTGGCGACGTGACTGTCGCCCCAAGCAACCTGTCTCTTATACACATCTCCGAGCCCACGAG
+
BBBBBFBFFFFFGAEGGGGGFGHGHHHGFG/>@EGHHGHHHHHHHHHHHHHHGGFFDHHGHFFDGFCGCHDFFGG@@CGFHFCCCGCGHEHHFFGGFDFGDEEFFGGGAFBFFBFGGFGFGB:9BFFD;BACFFFF-9
@M02034:409:000000000-BFKT7:1:1111:7680:20852 1:N:0:34
GCTCTTAAAGAGGAGAAAGGTCATGGCTTCTTCTGCTTCTAACTTTACTCAGTTCGTTCTCGTCGACAATGGCGGAACTGGCGACGTGACTGTCGCCCCAAGCAACCTGTCTCTTATA
+
A?A?A4@BDFFF44E4FFFCFG4FHFAFFFCGHHHHHHFHHHFHHHFHEF5FFFGCEHBFHA1AEEEEGBBFGGGCC?3GGAECGGGGGAGH3DFGEE@/??FFFFGHAFCF?22?BB
@M02034:409:000000000-BFKT7:1:1111:8058:20853 1:N:0:34
GCTCTTAAAGAGGAGAAAGGTCATGCCTTCGCCTGCTTCTAACTTTACTCAGTTCGTTCTCGTCGACAATGGCGGAACTGGCGACGTGACTGTCGCCCCAAGCAACCTGTCTCTTATACACATCTCCGAGCCCACGAGACCGTACTAGAT
+
ABCCCFFFFFFFGGGGGGGGGGHHHFFHFHFGGGHHHHHHHHHHHHHHHHHHHHHGGHHGHGFGGGGGGHHHHGGGGGHHHHGGGGGFHGHHHHGHGGGGGHGHGHHHFHHHHHHHHHGHHHHGHHHGDGGGGFGGGGGDGCE<DCFHED
@M02034:409:000000000-BFKT7:1:1111:19529:20855 1:N:0:34
GCTCTTAAAGAGGAGAAAGGTCATGGGGAGGGGGGCTTCTAACTTTACTCAGTTCGTTCTCGTCGACAATGGCGGAACTGGCGACGTGACTGTCGCCCCAAGCAACCTGTCTCTTATACACATCTCCGAGCCCACGAGACCGTACTAGAT
+
BBBBBFFFFFFFGGGGGFGFGGGHHHHGGGGGGGGGGHHHHHHHHHHHHHGHHHHGGHHGHGFGG@FDGHHHHGGGGGHHHGGGGGGGHGHHHHGGGGGADGGBFGGGEC9FFGGGGGGEGFFFFFFF-@;FFFFFBFFFFFDE?EBFFB
@M02034:409:000000000-BFKT7:1:1111:9151:20859 1:N:0:34
AAAGTCGAGGTGCCTAAAGTGGCAACCCAGACTGCTGCGAATGTTGGTGGTGTAGAGCTTCCTGTAGCCGCATGGCGTTCGTACTTAAATATGGAACTAACCATTCCAATTTTCGCTGTCTCTTATACACATCTCCGAGCCCACGAGACC
+
AAABBF@ADBAAGGGGGGGGGFGGGAGGGFFCEFFHHHGGGGHHHHHFGGEFFFGFHFHHHGHHHHHHHGEGGGHHGGGGGE?GHHGDHGBGHFGHHHFHHHHHHHHGGHHHHHGGGGGHGHHHHHHHFGHHHHHGGCGGGGEEFGG?CE
@M02034:409:000000000-BFKT7:1:1111:5362:20861 1:N:0:34
AAAGTCGAGGTGCCTAAAGTGGCAACCCAGACTTCGCATTCGGTTGGTGGTGTAGAGCTTCCTGTAGCCGCATGGCGTTCGTACTTAAATATGGAACTAACCATTCCAATTTTCGCTGTCTCTTATACACATCTCCGAGCCCACGAGACC
+
CCCCCFA@BDABGGGGGGGGGGGHHHHGGHHGHFHGGGGGHHHGGGGGGGEFHHHHHHHHHHHHHHHHHGGGGGHHGGGGGGHHHHFGHHGHHHFHGHGHHHGHHHEHFHHHHHGGGGGHHHHHHHGHGHGHHHHHGFGGGGHGGGGGGE
@M02034:409:000000000-BFKT7:1:1111:25325:20863 1:N:0:34
GCTCTTAAAGAGGAGAAAGGTCATGGGTTTGGGTGCTTCTAACTTTACTCAGTTCGTTCTCGTCGACAATGGCGGAACTGGCGACGTGACTGTCGCCCCAAGCAACCTGTCTCTTATACACATCTCCGAGCCCACGAGACCGTACTAGAT
+
AA?AAFDFFFFFGGGG1FGGGG1GHHCFGGGGGAEGHHHHHHHHGHHHHEFGFGHGGHHGHFFFGEEEGHGHHGGGGGHHGHEEEGGGHGEHHHGGEGGCCGFFFHHGHHHHHHHGHGHHHFGHGHFGACGGFGFGACFGGCCEGFDBD=
@M02034:409:000000000-BFKT7:1:1111:5380:20863 1:N:0:34
AAAGTCGAGGTGCCTAAAGTGGCAACCCAGACTAATAATAAGGTTGGTGGTGTAGAGCTTCCTGTAGCCGCATGGCGTTCGTACTTAAATATGGAACTAACCATTCCAATTTTCGCTGTCTCTTATACACATCTCCGAGCCCACGAGACC
+
AABBBDABBBBBGGGGGGGGGGGHGHFEGHGGHD35BDF55BGGHHCBFGEFHDGHHHHHHHHHGHGHHGGEEGHHGGGGGEEHHHHGHHHFHEFDFHHHHGGHHHHGHHHHHHFGGGFHHHHHHHHHHHHHHHGG??B@BFHGGC@DDF
@M02034:409:000000000-BFKT7:1:1111:10325:20864 1:N:0:34
GCTCTTAAAGAGGAGAAAGGTCATGACTCATCCTGCTTCTAACTTTACTCAGTTCGTTCTCGTCGACAATGGCGGAACTGGCGACGTGACTGTCGCCCCAAGCAACCTGTCTCTTATACACATCTCCGAGCCCACGAGACCGTACTAGA
+
CCCCCFFFFFFFGGGGGGGGGGFHHGHHHHHHHHHHHHHHHHHHHHHHHHHGHHHGGHHGHGFEFFGGEGHGHGGEGGHHHHGCG?EEHGHGHHFHGGGGGHGHHHHHHHHHHHHFHHHHHHGFHHHGGGGGGHGG@DGGGGGHGHHHH
@M02034:409:000000000-BFKT7:1:1111:27564:20867 1:N:0:34
GCTCTAAAAGAGGAGAAAGGTCATGACGCGGAAGGCTTCTAACTTTACTCAGTTCGTTCTCGTCGACAATGGCGGAACTGGCGACGTGACTGTCGCCCCAAGCAACCTGTCTCTTATACACATCTCCGAGCCCACGAGACCGTACTAGAT
+
CCCCC5FFFFAFGGGGGGGGGGGHHHHGGGGGGGGHHHHHHGHHHHHHHHHGGHHGGHHGHGFGGFGGGHHHHGGGGGGHHHGGGGGGHGHHHHGHGGGGGHGHGHHHHHHHHHHGHHHHHHHGHHHG?FGGGHGG<@DGGGDEGHHHH;
@M02034:409:000000000-BFKT7:1:1111:22670:20868 1:N:0:34
GCTCTTAAAGAGGAGAAAGGTCATGTTGGAGAGGGCTTCTAACTTTACTCAGTTCGTTCTCGTCGACAATGGCGGAACTGGCGACGTGACTGTCGCCCCAAGCAACCTGTCTCTTATACACATCTCCGAGCCCACGAGACCGTACTAGAT
+
CCCCCFFFFFFFGGGGGGGGGGHHHHHHHHHHGGGGHHHHHHHHHHHHHHHHHHHGGHHGHGGGGGGGGHHHHGGGGGHHHHGGGGGGHGHHHHGHGGGGGHGHHHHHGHHHHHHHHHGHHHHHHHGGDFGGGGGF@CDDEGFHGHHHHH
@M02034:409:000000000-BFKT7:1:1111:20497:20870 1:N:0:34
GCTCTTAAAGAGGAGAAAGGTCATGGGTTTGAGGGCTTCTAACTTTACTCAGTTCGTTCTCGTCGACAATGGCGGAACTGGCGACGTGACTGTCGCCCCAAGCAACCTGTCTCTTATACACATCTCCGAGCCCACGAGACCGTACTAGAT
+
ABCCCFFFFFFFGGGGGGGGGGHHHHHHGGFHGHGGHHHHHHHHHHHHHHHGHHHGFHHGHGFEFEGGGHHHHGGGGGHHHHGGGGGGGGHHHHEHGGGGGHG2GGGHHGHHHHHHHHHHFHHGHHHGCGGGGHGGCGCGGGGGFHGHHD
@M02034:409:000000000-BFKT7:1:1111:5201:20873 1:N:0:34
AAAGTCGAGGTGCCTAAAGTGGCAACCCAGACTAATAATCAGGTTGGTGGTGTAGAGCTTCCTGTAGCCGCATGGCGTTCGTACTTAAATATGGAACTAACCATTCCAATTTTCGCTGTCTCTTATACACATCTCCGAGCCCACGAGAC
+
BAB?ADABBBAAGGGGGGGGGFGFGHHDFHGGHHHFHHHHHGHHGFGGGGAFFFGHHFHHHBHGGHHFHGGGGGHHGGGGGFFHHHFGHGGHHH3GFHFGHFHHHHHGGGGHHEEEGGGHHHHHHHFHHFHFFFFHGCGG/FGGG/@/?
@M02034:409:000000000-BFKT7:1:1111:6200:20876 1:N:0:34
AAAGTCGAGGTGCCTAAAGTGGCAACCCAGACTATTAATACGGTTGGTGGTGTAGAGCTTCCTGTAGCCGCATGGCGTTCGTACTTAAATATGGAACTAACCATTCCAATTTTCGCTGTCTCTTATACACATCTCCGAGCCACGAGACCG
+
>3AB>DAABDAAFGGB4GGGGGGHHHHGGHHGHGHHGFHGFHFGFEEEFDEGHGHBGHHHHHHHHGHHHGGFGGHHGGGGGGHHHHHGEFGHGHEFFFFHFGFBGGF4GGHHFFFGGE/?EDFGFH?FBFFHFFFEA?GCCEF/<<//F@
@M02034:409:000000000-BFKT7:1:1111:24373:20881 1:N:0:34
AAAGTCGAGGTGCCTAAAGTGGCAACCCAGACTACTACGCATGTTGGTGGTGTAGAGCTTCCTGTAGCCGCATGGCGTTCGTACTTAAATATGGAACTAACCATTCCAATTTTCGCTGTCTCTTATACACATCTCCGAGCCCACGAGACC
+
BCCCBFBCCCCCGGGGGGGGGGGHHHHGGHHGHFFHCHGGCGGHHHHGGGGFHHHHHHHHHHHHHHHGHGGGGGHHGGGGGGHHHHHHFHHHHHHHGHHHHHHHHHHHFHHHHHGGGGGHGHHHHHFHHHHHHHHHGGFGGGHGGGGGGG
@M02034:409:000000000-BFKT7:1:1111:9880:20884 1:N:0:34
GCTCTTAAAGAGGAGAAAGGTCATGCCGGTGCGTGCTTCTAACTTTACTCAGTTCGTTCTCGTCGACAATGGCGGAACTGGCGACGTGACTGTCGCCCCAAGCAACCTGTCTCTTATACACATCTCCGAGCCCACGAGACCGTACTAGAT
+
BBBBBFFFFFFFGGGGFFFGFGGHHHHGGGGCGGGGGHHHHHHHHHHHHHGHHGGGEGHGGGFGGAFE?GHHHGGGGGGHHHGGGGGGHGGHHHGHGDCDDHACGCFHFGHHHHHGHHHHHHHGHHGG/DFGF.FCCDADFGGHGHHFHH
@M02034:409:000000000-BFKT7:1:1111:5451:20888 1:N:0:34
GCTCTTAAAGAGGAGAAAGGTCATGATGGAGAAGGCTTCTAACTTTACTCAGTTCGTTCTCGTCGACAATGGCGGAACTGGCGACGTGACTGTCGCCCCAAGCAACCTGTCTCTTATACACATCTCCGAGCCCACGAGACCGTACTAGAT
+
BBBBBFFDFF5FGFGFECFGEGBBGFFGFGFHGGHHHFHHGHHHHHHHGHHFFGHFEGHGHF1EGA0AEHGBAEE0EGEHFCEEEEEEECD?BBF?EE@GGGE0FFBF0FFHFHHEHG2FFGG@F11C/</CFAF<->AC>AA.<CBGH=
@M02034:409:000000000-BFKT7:1:1111:25852:20890 1:N:0:34
GCTCTTAAAGAGGAGAAAGGTCATGTGTGCTTCTGCTTCTAACTTTACTCAGTTCGTTCTCGTCGACAATGGCGGAACTGGCGACGTGACTGTCGCCCCAAGCAACCTGTCTCTTATACACATCTCCGAGCCCACGAGACCGTACTAGAT
+
CCCCCFFFFFFFGFGFGGGGGGHHHHHHHFHHGHHHHHHHGHHHHHHHHHHHHHHFFHHGHFFEEAEDEHGHGGGFGFHHHHGCEEEFHFHHHHGFEEEEGGFFFCAGHHHHFHHHHHHFHHHCGFDGCGCCGHFC@DFD>@.C?GFHG=
@M02034:409:000000000-BFKT7:1:1111:9243:20891 1:N:0:34
AAAGTCGAGGTGCCTAAAGTGGCAACCCAGACTGGGTCGGTGGTTGGTGGTGTAGAGCTTCCTGTAGCCGCATGGCGTTCGTACTTAAATATGGAACTAACCATTCCAATTTTCGCTGTCTCTTATACACATCTCCGAGCCCACGAGACC
+
CCCCCFBCCCBCGGGGGGGGGGGHHHHGGHHGHHHHHHGGAFGGGGGGGGFFGFHHHHHHHHHHHHHHHGGGGGHHGGGGGGHHHHHFHHHHHHHHHHGGHHHHHHGHFHHHHHGGGGGGHHHHHHHHHHHHHHHHGGGGGGHGGGGGGG
@M02034:409:000000000-BFKT7:1:1111:17963:20894 1:N:0:34
AAAGTCGAGGTGCCTAAAGTGGCAACCCAGACTTCGTTGTCGGTTGGTGGTGTAGAGCTTCCTGTAGCCGCATGGCGTTCGTACTTAAATATGGAACTAACCATTCCAATTTTCGCTGTCTCTTATACACATCTCC
+
>1AA1DAADDA1FFGGBAFEGF0FGFGEGGFGGHFFHFCBDEE/BEG/BAAFFFG2FEBAAFFHHHHHGEG/EGHGCGEEGGHGHEFFHEDHGF11ECD1B0B11BF2FFGHHGCEEE?1B2FHGF>G2BFFBFFF
@M02034:409:000000000-BFKT7:1:1111:24130:20894 1:N:0:34
GCTCTTAAAGAGGAGAAAGGTCATGACGAAGAGTGCTTCTAACTTTACTCAGTTCGTTCTCGTCGACAATGGCGGAACTGGCGACGTGACTGTCGCCCCAAGCAACCTGTCTCTTATACACATCTCCGAGCCCACGAGACCGTACTAGAT
+
CCCDDFFFFFFFGGGGGGGGGGHHHHHGGGGGHHHHHHHHHHHHHHHHHHHHHHHGGHHGHGFGGEGGGHHHHGGGGGHHHHGGGGGGHGHHHHGHGGGGGHGFGHHHHHHHHHHGHHHHHHHHHHHGCGGGGHGGGGGGGGDHGEFHHG
@M02034:409:000000000-BFKT7:1:1111:11047:20894 1:N:0:34
GCTCTTAAAGAGGAGAAAGGTCATGGTGCATTCTGCTTCTAACTTTACTCAGTTCGTTCTCGTCGACAATGGCGGAACTGGCGACGTGACTGTCGCCCCAAGCAACCTGTCTCTTATACACATCTCCGAGCCCACGAGACCGTACTAGAT
+
BBBBBFFFFFFFGFEGGGGFGGCHHFHGHHHHHHHHHHHHHHHHHGHHHHHHHHHFFHGGGFBEFCFFGHHHHGGGGGHHHHGGGGGGHGHHHGGH?EEEGHGGHHHHHHEHHHHHHHFFHHHHHHDGCG?CFHGDFGGGGFEHFHHHED
@M02034:409:000000000-BFKT7:1:1111:21510:20896 1:N:0:34
AAAGTCGAGGTGCCTAAAGTGGCAACCCAGACTCCTTCGCCGGTTGGTGGTGTAGAGCTTCCTGTAGCCGCATGGCGTTCGTACTTAAATATGGAACTAACCATTCCAATTTTCGCTGTCTCTTATACACATCTCCGAGCCCACGAGACC
+
BCCCAFBCCCBCGGGGGGGGGGGHHHHGGHHGHHHHHHHGGGGEFGGGGGFFHHHHHHHHHHHHHHHHHGGGGGHHGGGGGGGHHHHHGHHHHHFHHHHHHHHHHHGHHHHHHHGGGGGHHHHHHHHHHGFHHHHHGFGGGGHGGGGGGG
@M02034:409:000000000-BFKT7:1:1111:15663:20897 1:N:0:34
GCTCTTAAAGAGGAGAAAGGTCATGGTGGGTGGGGCTTCTAACTTTACTCAGTTCGTTCTCGTCGACAATGGCGGAACTGGCGACGTGACTGTCGCCCCAAGCAACCTGTCTCTTATACACATCTCCGAGCCCACGAGACCGTACTATAT
+
ABCCCFFFFFFFGGGGGGGGGGHHHHHHCEEGGGGGGHHHFFHHHHHHHHFGHGHGGHHGHGFGGFGGGHHHGGGEEGHFHGGFF?EFHGHEHHEHGGGGFHGBFGGHGHHGHHHHHGHBH??FHHFC@DGGGHGCCCDGGCGGGHH00;
@M02034:409:000000000-BFKT7:1:1111:20224:20898 1:N:0:34
GCTCTTAAAGAGGAGAAAGGTCATGAGGGGTACGGCTTCTAACTTTACTCAGTTCGTTCTCGTCGACAATGGCGGAACTGGCGACGTGACTGTCGCCCCAAGCAACCTGTCTCTTATACACATCTCCGAGCCCACGAG
+
BBBBBBFFBDDCGFEFGFGGFGCGFHHHGGEEHGGGGGHHGHHHHHHHGHHHGHFGEGHGHEFEEEGGEHFHHGGCGGHBEHGGCGFGHGHHFHGHEFGGFGEHHFGFHHHHHH>DGHBGHFHFFHD//><@EGF--<
@M02034:409:000000000-BFKT7:1:1111:14009:20900 1:N:0:34
AAAGTCGAGGTGCCTAAAGTGGCAACCCAGACTCAGAATAATGTTGGTGGTGTAGAGCTTCCTGTAGCCGCATGGCGTTCGTACTTAAATATGGAACTAACCATTCCAATTTTCGCTGTCTCTTATACACATCTCCGAGCCCACGAGACC
+
BBAABFBBBBBBGGGGGGGGGGGHHHHGGHHGHGCGFHHHHGHHHHHGGGFFHHHGHHHHHHHHHHGHHGGFGGHHGGGGGFHHHHGHHHHHHHHHGHHHHHGHHHHHEGHHHHGGGGGGHFHHHHHFHHGHGHHHGCGGGGHGFDCFEF
@M02034:409:000000000-BFKT7:1:1111:24005:20900 1:N:0:34
AAAGTCGAGGTGCCTAAAGTGGCAACCCAGACTACGAAGACGGTTGGTGGTGTAGAGCTTCCTGTAGCCGCATGGCGTTCGTACTTAAATATGGAACTAACCATTCCAATTTTCGCTGTCTCTTATACACATCTCCGAGCCCACGAGACC
+
BBBABFBB3DAAGGGGGGGGGFGFGHHGGHHFGHHGGHFGHEEEFFGGGFEAGFHGFHFEFHHGHHHGHGGEEGHGGGGGGGFEHHHH3F@4G3BFHFGHHHGFFHFHGFHHHHGGGGGFBHHFFHBG3GFGHGGH?D@CDEHF??DDFF
@M02034:409:000000000-BFKT7:1:1111:16531:20901 1:N:0:34
AAAGTCGAGGTGCCTAAAGTGGCAACCCAGACTCATGTTGGTGGTGTAGAGCTTCCTGTAGCCGCATGGCGTTCGTACTTAAATATGGAACTAACCATTCCAATTTTCGCTGTCTCTTATACACATCTCCGAGCCCACGAGACCGTACTA
+
BBBCBFCCCCBBGGGGGGGGGGGHHHHGGHHGHHHHHHHHHGGEEFHHHHHHHHHHHHHGHFHGGGGGHGGGGGGGGHHHHHFHHHHHHHGHHHHHFHHGHHHHHHHFEGEGGHHFHHHHHGFHGHHHHFGGGGGGEGGCGGGGG?FGGD
@M02034:409:000000000-BFKT7:1:1111:25113:20904 1:N:0:34
GCTCTTAAAGAGGAGAAAGGTCATGAGTGTGCGTGCTTCTAACTTTACTCAGTTCGTTCTCGTCGACAATGGCGGAACTGGCGACGTGACTGTCGCCCCAAGCAACCTGTCTCTTATACACATCTCCGAGCCCACGAGACCGTACTAGAT
+
CCCCCFFFFFFFGGGGGGGGGGHHHHCFHHHHGGGGGHHHHGGHHHGHHHHHHHHGGHHGHGFGGEGGGHHHHGGGGGHHGHGGGGGGHGHHHHGGGFGGGGGGFHHHFHHHHHHFHFHHHFHHHHFG>DCGGHGG@@FGGGGHGHFHF=
@M02034:409:000000000-BFKT7:1:1111:16605:20906 1:N:0:34
GCTCTTAAAGAGGAGAAAGGTCATGACTGGTGTTGCTTCTAACTTTACTCAGTTCGTTCTCGTCGACAATGGCGGAACTGGCGACGTGACTGTCGCCCCAAGCAACCTGTCTCTTATACACATCTCCGAGCCCACGAGACCGTACTAGAT
+
CCCCCFFFFFFFGGGGGGGGGGHHHHHHHHGGHGHHHHHHHHHHHHHHHHHHGHHGGHHGHGFGGGGGGHHHHGGGGGHHHHGGGGGGHGHGHHGHGGGGGHGCGHHHHHHHHHHFHHHFHHGGHHGG>CDGGHGD>CFGGGGFGHHHHD
@M02034:409:000000000-BFKT7:1:1111:11543:20906 1:N:0:34
AAAGTCGAGGTGCCTAAAGTGGCAACCCAGACTCTGTGTGGGGTTGGTGGTGTAGAGCTTCCTGTAGCCGCATGGCGTTCGTACTTAAATATGGAACTAACCATTCCAATTTTCGCTGTCTCTTATACACATCTCCGAGCCCACGAGACC
+
ABBCCFCCCCBBGGGGGGGGGGGHHHHGGHHGHHHHHHHHGGGGGGGGGGEFGHHHHHHHHHHHHHHHHGGGGGHHGGGGGGHHHHGFHHHHHHGHHHGHHHHHHHHHHHHHHHGGGGGHHGHHEHFHHHHHHHHHGFGGGGFGGCGGGG
@M02034:409:000000000-BFKT7:1:1111:25775:20910 1:N:0:34
GCTCTTAAAGAGGAGAAAGGTCATGACTGCTCCGGCTTCTAACTTTACTCAGTTCGTTCTCGTCGACAATGGCGGAACTGGCGACGTGACTGTCGCCCCAAGCAACCTGTCTCTTATACACATCTCCGAGCCCACGAGACCGTACTAGAT
+
CCCCCFFFFFFFGFGGGGGGGGHHHHHHHHHHHGGGGGHHHHHHHHHHHHFGGHHGEHHGHFFEGEGFGHHHHGGCEGHHHHGGGGFGEGHGHHGEGGGGGH/BCFHHHHHHHHHHHHHHHGGHHHGGCFFGGCFG-AGGGGEHGHGHHD
@M02034:409:000000000-BFKT7:1:1111:17618:20911 1:N:0:34
GCTCTTAAAGAGGAGAAAGGTCATGTTTTTTTTTTGCTTCTAACTTTACTCAGTTCGTTCTCGTCGACAATGGCGGAACTGGCGACGTGACTGTCGCCCCAAGCAACCTGTCTCTTATACACATCTCCGAGCCCACGAGACCGTACTAG
+
BBBBBFFFFFFFGGGGGGGGGGGGHHHHHGGGGGGGHHHHHHHHHHHHHHHHHHHHGGHHGHGFGGGGGGGHHFGGEGGHHGHGGGGFGGFHHHHFGGGGAFHGHEHFHHHHHHHGGHFGDG1FFHFH?-ACGGHG?<?:EECGGGHFH
@M02034:409:000000000-BFKT7:1:1111:25499:20911 1:N:0:34
GCTCTTAAAGAGGAGAAAGGTCATGACGTCGGCTTCTAACTTTACTCAGTTCGTTCTCGTCGACAATGGCGGAACTGGCGACGTGACTGTCGCCCCAAGCAACCTGTCTCTTATACACATCTCCGAGCCCACGAGACCGTACTAGATCTC
+
CCCCCFFFFFFFGFGGGGGGGGFHHHHGGGGGGGGHHHHHHHHHHHHHHHHHFEHGGHGFEEAEEEGHHHGGG?EGGFHGEEGGGCFHHHFGHGGGFBGEFGGHHHDCHHHHGHHFHHFHHHHHECG@@FEE@-ADDECGHGHFHHGFHB
@M02034:409:000000000-BFKT7:1:1111:13998:20913 1:N:0:34
AAAGTCGAGGTGCCTAAAGTGGCAACCCAGACTCAGAATAATGTTGGTGGTGTAGAGCTTCCTGTAGCCGCATGGCGTTCGTACTTAAATATGGAACTAACCATTCCAATTTTCGCTGTCTCTTATACACATCTCCGAGCCCACGAGACC
+
B3AAAFBB?DBBGGGGGGGGGGGHHHHGGEDGHC3AFHF5EHFHHGCEFEEFGHHHHHHHHHHHHHHHHGGGFGHHGEGGGG2GHHHGFGGHHFHEGHHHHHHHHHGHBGGHHHGGGGEFGHHHBG4F4FDHFGHHD</>>CGF/<AGGG
@M02034:409:000000000-BFKT7:1:1111:22711:20915 1:N:0:34
GCTCTTAAAGAGGAGAAAGGTCATGGTTGGGGGTGCTTCTAACTTTACTCAGTTCGTTCTCGTCGACAATGGCGGAACTGGCGACGTGACTGTCGCCCCAAGCAACCTGTCTCTTATACACATCTCCGAGCCCACGAGACCGTACTAGAT
+
CCCCCFFFFFFFGGGGGGGGGGHHHHHHGGGGGEGGHHHHGHHHHHHHHHHHHHHGGHHGHGFGGEGGGHHHHGGGGGHHHGGEGGGGFGDHHHGGGGGGGHGFHHHHHHHHHHHHHGFGHHGGGGFD@DGGGHGGCFGGGFDHGHHHF<
@M02034:409:000000000-BFKT7:1:1111:17966:20917 1:N:0:34
AAAGTCGAGGTGCCTAAAGTGGCAACCCAGACTTCGTTGTCGGTTGGTGGTGTAGAGCTTCCTGTAGCCGCATGGCGTTCGTACTTAAATATGGAACTAACCATTCCAATTTTCGCTGTCTCTTATACACATCTCCGAGC
+
CCCCCFBBBCBBGGGGGGGGGGGHHHHGGHHGHGEFGFCAFE?EEGEAAEGFEAG5FEAF5FGEFAF5FEE0EEE1>EEGGE2?FGH33GGFFD3?FFFHC03BE?FBDGEHG4<EE??GDGFFDG3DFB22FGHBE//>
@M02034:409:000000000-BFKT7:1:1111:22750:20917 1:N:0:34
AAAGTCGAGGTGCCTAAAGTGGCAACCCAGACTCGGGAGCATGTTGGTGGTGTAGAGCTTCCTGTAGCCGCATGGCGTTCGTACTTAAATATGGAACTAACCATTCCAATTTTCGCTGTCTCTTATACACATCTCCGAGCCCACGAGACC
+
CCCCCFCCCCCCGGGGGGGGGGGHHHHGGHHGHHGGGFFGHHHHHHHGGGGGHHHBGHHHHHHHHHHHHGGGGGHHGGGGGGHHHHHHHHHHHHHHGHHHGHHHHHGHHHHHHHGGGGGHHHHHHHDHFHHHHHHHGCFGGGHGGGGGFF
@M02034:409:000000000-BFKT7:1:1111:15658:20920 1:N:0:34
GCTCTTAAAGAGGAGAAAGGTCATGGTGGGTGGGGCTTCTAACTTTACTCAGTTCGTTCTCGTCGACAATGGCGGAACTGGCGACGTGACTGTCGCCCCAAGCAACCTGTCTCTTTTACACATCTCCGAGCCCACGAGACCGT
+
BABBBFFFFFFFGGFEFGGGGGHHHHHHG2BEEGGEGHHHGHHHHHHHHHHFHHHGGHHGHGGGGFGFGHHHHGGCGGHEHEGGGGE/FFHHHHGHDGG/CGGCHHHE<F<GGHH1?GH111FCGFBA--@DG.C?-A.<C@;
@M02034:409:000000000-BFKT7:1:1111:11535:20923 1:N:0:34
AAAGTCGAGGTGCCTAAAGTGGCAACCCAGCCTCTGGGTGGGGTTG
+
BBBBBFBBB@AAGGGGGGGGFFFHHHHGFH2AGFH33BFEG?GGAE
@M02034:409:000000000-BFKT7:1:1111:27382:20924 1:N:0:34
GCTCTTAAAGAGGAGAAAGGTCATGGGTGGTGGGGCTTCTAACTTTACTCAGTTCGTTCTCGTCGACAATGGCGGAACTGGCGACGTGACTGTCGCCCCAAGCAACCTGTCTCTTATACACATCTCCGAGCCCACGAGACCGTACTAGAT
+
BBBBBFFFFFDFGGFGGGGGGGHHBGHGEGEFGGGGGHHHGHHHHGHHHHFGGHFGEHHGHFFEGEGGFHHHHGGGCGHGHGGGEGGGHGHGHFGFGGGGFHGHGCFHHHHHHHHGHHGGHHHGHGHGFGGGGGGG-CFEGGAG?HHHHG
@M02034:409:000000000-BFKT7:1:1111:17367:20924 1:N:0:34
AAAGTCGAGGTGCCTAAAGTGGCAACCCAGACTGCGACGAATGTTGGTGGTGTAGAGCTTCCTGTAGCCGCATGGCGTTCGTACTTAAATATGGAACTAACCATTCCAATTTTCGCTGTCTTTATACACATCTCCGAGCCCACGAGACCG
+
CBBCBFBBCCABGGGGGGGGGGGHHHHGGHHGHHHGGGGGGGHHHHHEGG1FGEHHHHHHHHHHHHGHHGGEFGHHGGGGGGHHHHHHHHHHHHFGHGGHHHHGHHFHHHHHHFGGGGGHHHHGHGGHHFHHHHGGDGGGGHGGGGGGGG
@M02034:409:000000000-BFKT7:1:1111:3714:20928 1:N:0:34
GCTCTTAAAGAGGAGAAAGGTCATGCGGGATGGGGCTTCTAACTTTACTCAGTTCGTTCTCGTCGACAATGGCGGAACTGGCGACGTGACTGTCGCCCCAAGCAACCTGTCTCTTATACACATCTCCGAGCCCACGAGACCGTCC
+
CCCCCFFFFFFFGGGGGGGGGGHHH5EF2EE2F2BEGHHHHHHHHHHHHHHHHHHGEHHGHGGGGEGGGHHHHGGG?FHGHEGGGGEEHGHHHHGHGGGGGHGFHHHHHHHHHHHDFGFFHFGHHBDF<@CGGFFCADCD.A::C
@M02034:409:000000000-BFKT7:1:1111:24069:20929 1:N:0:34
GCTCTTAAAGAGGAGAAAGGTCATGCCTAGT
+
CCCCCFFFFFFFGGGGGGGGGGHHHH4G545
@M02034:409:000000000-BFKT7:1:1111:9101:20930 1:N:0:34
GCTCTTAAAGAGGAGAAAGGTCATGACTCGTCCTGCTTCTAACTTTACTCAGTTCGTTCTCGTCGACAATGGCGGAACTGGCGACGTGACTGTCGCCCCAAGCAACCTGTCTCTTATACACATCTCCGAGCCCACGAGACCGTACTAGAT
+
CCCCCFFFFFFFGGGGGGGGGGHHHE4B52B222BFHHHHHHHHHHHHHHGGHHHGGHHGHGGGGEEEFHHHHGGGGGHHHHGFGGCEHGHFHHGHGGGGGHGFGHHHHHGHHHHHHHGFHFGGGGGDADGGGHGGGGGGGGGHGHHHH=
@M02034:409:000000000-BFKT7:1:1111:20732:20931 1:N:0:34
GCTCTTAAAGAGGAGAAAGGTCATGCATTCTACGGCTTCTTCCTTC
+
BCCCCFFFFFFFGGGGGGGGGGHHHH4665A652B2A2BG555A55
@M02034:409:000000000-BFKT7:1:1111:3692:20932 1:N:0:34
GCTCTTAAAGAGGAGAAAGGTCATGCGGGATGGTGCTTCTAACTTTACTCAGTTCGTTCTCGTCGACAATGGCGGAACTGGCGACGTGACTGTCGCC
+
AAABAFFBDFFBACEAF4FCGGCHHGGGEEEFGGHHHHHHHHHHGDFGGHHHFDGAEH1BFBAEGAA?EHFFHGG?@/@BB1>>>E/E?/?GHB???
@M02034:409:000000000-BFKT7:1:1111:8148:20935 1:N:0:34
AAAGTCGAGGTGCCTAAAGTGGCAACCCAGACTACTAATAAGGTTGGTGGTGTAGAGCTTCCTGTAGCCGCATG
+
BBCCCFAADBCCGGGGGGGGGGGHHHHGGHHGHF3GD5AG5F3GHH222AFF13D5AAD3DGHH55D5B1E0EE
@M02034:409:000000000-BFKT7:1:1111:21178:20935 1:N:0:34
GCTCTTAAAGAGGAGAAAGGTCATGAATTTTCGTGCTTCTAACTTTACTCAGTTCGTTCTCGTCGACAATGGCGG
+
AAAABFFFFFFFGGGGFGGGGGGGH55D6DAAAB22AEFG55AAA5B5555ADAD2E32AFEGGG?E10AE32EE
@M02034:409:000000000-BFKT7:1:1111:19780:20936 1:N:0:34
AAAGTCGAGGTGCCTAAAGTGGCAACCCAGACTAGTTCTGTTGTTGGTGGTGTAGAGCTTCCTGTAGCCGCATGGCGTTCGTACTTAAATATGGAACTAACCATTCCAATTTTCGCTGTCTCTTATACACATCTCCGAGCCCACGAGACC
+
BAAABFAADB>AFGGGGGGGGFCCGHHGGHEFHHHHGGEFGFGHHGHGGGEFGFHHFHGHGHHHHHFDHEGGGGHHGEGGGGGHHHHHEHFHHHFGGHHHHHHHHHGHFGHHHHGGGGEHHHGFGHFHHHGHFHHGGGGGGGHGGGGDFG
@M02034:409:000000000-BFKT7:1:1111:4043:20938 1:N:0:34
AAAGTCGAGGTGCCTAAAGTGGCAACCCAGACTGAGTTGGGTGTTGGTGGTGTAGAGCTTCCTGTAGCCGCATGGCGTTCGTACTTAAATATGGAACTAACCATTCCAATTTTCGCTGTCTCTTATACACATCTCCGAGCCCACGAGAC
+
A3AA>FAADBBBBEGFGFGGGGABEFHGGHHGGFEFDFGHGGGEEHHGFGAFBFGDFBHHFGHGFFFDFFEEEGHHFEGEFDBGHHFEGHGHHFFG3FDFFFFGHHHFHHHBG4EEEGG34??FDGDFFHFH2B?BC@D<@FFGGGGGF
@M02034:409:000000000-BFKT7:1:1111:22109:20939 1:N:0:34
GCTCTTAAAGAGGAGAAAGGTCATGGGGAGGGGTGCTTCTAACTTTACTCAGTTCGTTCTCGTCGACAATGGCGGAACTGGCGACGTGACTGTCGCCCCAAGCAACCTGTCTCTTATACACATCTCCGAGCCCACGAGACCGTACTAGAT
+
CCCCCFFFFFFFGGGGGGGGGGGGHHHGFGGGGEGGHHHHHHHHHHHHHHHHHHHGGHHGHGFGGGGGGHHHHGGGGGHFGGGGGGGGHGHHHHGHGGGGGHGFHHHHHHHHGHHGHGHHHHHHHFHGFGGGGHGG-@?DGCAADHGHHC
@M02034:409:000000000-BFKT7:1:1111:13387:20940 1:N:0:34
AAAGTCGAGGTGCCTAAAGTGGCAACCCAGACTACTCAGACTGTTGGTGGTGTAGAGCTTCCTGTAGCCGCATGGCGTTCGTACTTAAATATGGAACTAACCATTCCAATTTTCGCTGTCTCTTATACACATCTCCGAGCCCACGAGACC
+
AAA?AFAADDAAGGBGGBGFGFFHFGHGGHGFGHHHHBGHHHHHHHHEFGAFHGHFHHHHHHHHGGFFHGGGGGAFEGGGGGFHEFGFGHFHHG1EGHFHHH1BGFGF>GGHHHEECCEFHFGH1FGF><GHFGFH?/BCCGFGGCC?AF
@M02034:409:000000000-BFKT7:1:1111:12399:20941 1:N:0:34
AAAGTCGAGGTGCCTAAAGTGGCAACCCAGACTGCGTCGACGGTTGGTGGTGTAGAGCTTCCTGTAGCCGCATGGCGTTCGTACTTAAATATGGAACTAACCATTCCAATTTTCGCTGTCTCTTATACACATCTCCGAGCCCACGAGA
+
CCCCCFCCCCCCGGGGGGGGGGGHHHHGGHCFHC3EEEEECEFGEGEECEGE?3F5FGEEEGGHEBE4DEE>EEC1/?EF?ECFFGHG?GHGFF33FFHHB03B?BG3DF?GH3@FFA?D>FGGD@G2G=>CGGHBD/<CG.<<<-<<
@M02034:409:000000000-BFKT7:1:1111:12519:20941 1:N:0:34
GCTCTTAAAGAGGAGAAAGGTCATGCCTTCTGGTGCTTCTAACTTTACTCAGTTCGTTCTCGTCGACAATGGCGGAACTGGCGACGTGACTGTCGCCCCAAGCAACCTGTCTCTTATACACATCTCCGAGCCCACGAGACCGTACTAGAT
+
CBCCCFFFFFFFGGGGGGGGGGHHHHHHHHHHHHHHHHHHHGHHHHHHHHHHHHGGGHHGHGFGGEGGGHHHHGGGGGHHHHGGGGGGHGHHHHGHGGGGGHGHHHHHHHHHHHHHHHHHHHHHHHHGCDFGGGFCGGGGGGDHGHHHGD
@M02034:409:000000000-BFKT7:1:1111:18783:20942 1:N:0:34
GCTCTTAAAGAGGAGAAAGGTCATGGTGTTTCGTGCTTCTAACTTTACTCAGTTCGTTCTCGTCGACAATGGCGGAACTGGCGACGTGACTGTCGCCCCAAGCAACCTGTCTCTTATACACATCTCCGAGCCCACGAGACCGTACTAGAT
+
CCCCCFFFFFFFGGGGGGGGGGGHHHGHHGHHGHGGGHHHHHHHHHHHHHHHHHHGGHHGHGFFGGGGGHHHHGGGGGHHHGGGGGGGHGHHHHGHGGGGGGGHHHHHHHHHHHHHHHHHHGGHHHGGCGGGGGGGCGGGGGDGGHHHHF
@M02034:409:000000000-BFKT7:1:1111:8135:20947 1:N:0:34
AAAGTCGAGGTGCCTAAAGTGGCAACCCAGACTACTAATAAGGTTGGTGGTGTAGAGCTTCCTGTAGCCGCATGGCGTTCGTACTTAAATATGGAACTAACCATTCCAATTTTCGCTGTCTCTTAACACATCTCCGAGCCCACGAGACCG
+
AAAAAF?ABBAABGGGFFGDGGGHFHHGGHHGHGFHHGHGHHGFGHGEFGDFFHFGHEHHFFGHGHBFGGGGGGHHEFGGFEBGHFFFHFGFGGBG@GDFG0FGFFGHFHHHHEF?FG?BGBGHEFHFFEFCGFGE@@C?FHGGGGCDAC
@M02034:409:000000000-BFKT7:1:1111:10641:20952 1:N:0:34
GCTCTTAAAGAGGAGAAAGGTCATGTTTTCTCGTGCTTCTAACTTTACTCAGTTCGTTCTCGTCGACAATGGCGGAACTGGCGACGTGACTGTCGCCCCAAGCAACCTGTCTCTTATACACATCTCCGAGCCCACGAGACCGTACTAGAT
+
BBBBBFFFFFFFGGGGGGGGFGHHHHHHHHHHGFHGGGHHHHHHHHHHGHHHHHHGEHHGHGBEGGCGGHHHHGGGGGHHHHGEEGGGHGHHHHGGFGGFGEGGHHHHFHHGFHHFGHHHHF@@GFHDCDC?C?FGFFDEGGGGGHHGHG
@M02034:409:000000000-BFKT7:1:1111:25447:20955 1:N:0:34
AAAGTCGAGGTGCCTAAAGTGGCAACCCAGACTACGGCGAATGTTGGTGGTGTAGAGCTTCCTGTAGCCGCATGGCGTTCGTACTTAAATATGGAACTAACCATTCCAATTTTCGCTGTCTCTTATACACATCTCCGAGCCCACGAGACC
+
DCDDDFCDDCCBGGGGGGGGGGGHHHHGGHHGHHHGGGGEEEGHHHGGGGGGHHHFHHHHHHHHHHHHHGGGGGHHGGGGGGHHHHFHHHHHHHGHHGGHHHGHHHGHHHHHHHGGGDDGHGHHHHGHHHHHHHHHGGGGGGHGGFGGGG
@M02034:409:000000000-BFKT7:1:1111:3285:20955 1:N:0:34
AAAGTCGAGGTGCCTAAAGTGGCAACCCAGACTAATTCGAGTGTTGGTGGTGTAGAGCTTCCTGTAGCCGCATGGCGTTCGTACTTAAATATGGAACTAACCATTCCAATTTTCGCTGTCTCTTATACACATCTCCGAGCCCACGAG
+
A1>>AFAADD>ABFGGFGGGGGFGFHHEFGHGHFFHHHFAGGGHGHHEFEEFG1FAFEFH11FFFDGF1BE/EEHBEBEEEE0BEG@1GH@DGF1BBFFFB0F1BDF2GGHHH>E/EEEFG2BFDEF2B1<FGHF1A/CC//<CBCC
@M02034:409:000000000-BFKT7:1:1111:24314:20956 1:N:0:34
AAAGTCGAGGTGCCTAAAGTGGCAACCCAGACTCTGGGGATTGTTGGTGGTGTAGAGCTTCCTGTAGCCGCATGGCGTTCGTACTTAAATATGGAACTAACCATTCCAATTTTCGCTGTCTCTTATACACATCTCCGAGCCCACGAGACC
+
BBBBBFBBBBABGGGGGGGGGGGHGHHGGHHGHHHHHHGFGGHHHHHGFGFFHHHHHHHHHHHHGHHHHGGGGGHHGFGGGEGHHHGFHHHHHHGFFHFFHHGHHHHGHHHHHHGGGGGHHGHHHHFHHHHHHHGHGCGGGGHGGGGGGF
@M02034:409:000000000-BFKT7:1:1111:13393:20958 1:N:0:34
AAAGTCGAGGTGCCTAAAGTGGCAACCCAGACTACTCAGACTGTTGGTGGTGTAGAGCTTCCTGTAGCCGCATGGCGTTCGTACTTAAATATGGAACTAACCATTCCAATTTTCGCTGTCTCTTATACACATCTCCGAGCCCACGAGACC
+
BBBBBFBBBBBBGGGGGGGGGGGHGHHGGHHGHHHHHHHHHHHHHHHGGGEFGFHHHHHHHHHHHHHHHGGGGGHHGGGGGGHHHHHHHHGHHHGHHHGHHHHHHHHHHHHHHHGGGGGHHHHHHHHHHHHHGHHHD?CDFGHGGCCGGG
@M02034:409:000000000-BFKT7:1:1111:9064:20963 1:N:0:34
GCTCTTAAAGAGGAGAAAGGTCATGAGGGGTGGTGCTTCTAACTTTACTCAGTTCGTTCTCGTCGACAATGGCGGAACTGGCGACGTGACTGTCGCCCCAAGCAACCTGTCTCTTATACACATCTCCGAGCCCACGAGACCGTACTAGAT
+
ABBBBFFFFFFFEGGGGGGGGGFGHHHFGGEEEGFFHHHHHHHHHHHHGHHGDGGFEGHGHGFAFEEECHHHHGG?EEHHHHGGGGGGGGHHFHFEGGGGDEECGGGHFFGGFHHGGHHHHFGHHHHGCGGGGCGFGGGGGGFHGHEHHH
@M02034:409:000000000-BFKT7:1:1111:25957:20964 1:N:0:34
GCTCTTAAAGAGGAGAAAGGTCATGCGTCAT
+
AAAAAF3DFF1CGFGCGGGGFE1FGFEF00A
@M02034:409:000000000-BFKT7:1:1111:15794:20966 1:N:0:34
AAAGTCGAGGTGCCTAAAGTGGCAACCCAGACTGCGCCGCAGGTTGGTGGTGTAGAGCTTCCTGTAGCCGCATGGCGTTCGTACTTAAATATGGAACTAACCATTCCAATTTTCGCTGTCTCTTATACACATCTCCGAGCCCACGAGACC
+
CCCCCFBCCCABGGGGGGGGGGGHHHGGEDFGHHHGGGGGGGGGGHGGGGEFFGHHHHGHHHHHHHHHHGGFEGHHGEGGGGHHHGHHHHHHHHEHHHHHHHHGGHHGHHHHHHGGGGGHGHHHHHGFFFBFFFHHG@CDGGHGCCGGGF
@M02034:409:000000000-BFKT7:1:1111:25861:20970 1:N:0:34
GCTCTTAAAGAGGAGAAAGGTCATGTCTACTTCGGCTTCTAACTTTACTCAGTTCGTTCTCGTCGACAATGGCGGAACTGGCGACGTGACTGTCGCCCCAAGCAACCTGTCTCTTATACACATCTCCGAGCCCACGAGACCGTACTAGAT
+
CCCCCFFFFFFFGGGGGGGGGGHHHHHHHHHHHGGGGGHGHHHHHHHHHHHHHHHGFHHGHFFEFEGGCHFHHGGCEGHHGHFEGGFGGGHHHHGAEGGGDHEFHFHHHHHHHHHHHHHHHHFHHHGG?AFGGFGDADGGEGEEFHHHHD
@M02034:409:000000000-BFKT7:1:1111:7029:20970 1:N:0:34
GCTCTTAAAGAGGAGAAAGGTCATGGGTGCTTCGGCTTCTAACTTTACTCAGTTCGTTCTCGTCGACAATGGCGGAACTGGCGACGTGACTGTCGCCCCAAGCAACCTGTCTCTTATACACATCTCCGAGCCCACGAGACCGTACTAGAT
+
CCCCDFFFFFFFGGGGGGGFGGGHHHHHGGHHHGGGGGHHHHHHHHHHHHHHHHHGGHHGHFFGGGGGGHHHHGGGGGHHHHGGGGGGHGHHHHGHGGGFGHGFHHHHHHHHHHHFGGHFHHHGHHGDCGFGGHGGCDGDGGGHGHHHH<
@M02034:409:000000000-BFKT7:1:1111:12352:20975 1:N:0:34
GCTCTTAAAGAGGAGAAAGGTCATGATTACGAGTGCTTCTAACTTTACTCAGTTCGTTCTCGTCGACAATGGCGGAACTGGCGACGTGACTGTCGCCCCAAGC
+
BBABBFFFFFFCGGGC4GGGGGHFHHHHHHGFGGHHHHHHHHHHHHHHHHHHHHFEGGFFFGGGGGGGGHHGHGGEC@F3GEGEGGGGHGHHHHGHGFG?//A
@M02034:409:000000000-BFKT7:1:1111:4561:20976 1:N:0:34
AAAGTCGAGGTGCCTAAAGTGGCAACCCAGACTTGTTCTGGTGTTGGTGGTGTAGAGCTTCCTGTAGCCGCATGGCGTTCGTACTTAAATATGGAACTAACCATTCCAATTTTCGCTGTCTCTTATACACATCTCCGAGCCCACGAGAC
+
ABBBBFBBBBBBGGGGGGGGGGGHHHHGGHHGHFEABGGEFFGHGHHGGGEFGHHGGHHHHHHHHHHHHGGGGGHHGGGGGGHHHHHGHHGHHHDGHHHHHHHHHHHHBFHHHHGDGGFGHHHHHHDHFGFHFGGFDC?CGGHGGGGGG
@M02034:409:000000000-BFKT7:1:1111:21306:20986 1:N:0:34
AAAGTCGCGGTGCCTAAAGTGGCAACCCAGACTCAGCAGAGTGTTGGTGGTGTAGAGCTTCCTGTAGCCGCATGGCGTTCGTACTTAAATATGGAACTAACCATTCCAATTTTCGCTGTCTCTTATACACATCT
+
A1AAADA1ADADEFFGGCGBFGGGHHHGFFHGFHHC1FC0A1BFHHHGEG/CF1DGHFHFGGGHFDFFHFE/EEGHGGGGGEHGGHD1BB22B1>BCGBFFF1BBEDG2BDGFHEFF?BDFGFHBBFG2FGE1@
@M02034:409:000000000-BFKT7:1:1111:10716:20990 1:N:0:34
AAAGTCGAGGTGCCTAAAGTGGCAACCCAGACTACGCCTCAGGTTGGTGGTGTAGAGCTTCCTGTAGCCGCATGGCGTTCGTACTTAAATATGGAACTAACCATTCCAATTTTCGCTTGTCTCTTATACACATCTCCGAGCCCACGAGAC
+
CCCCCFCCCCCCGGGGGGGGGGGHHHHGGHHGHHHGGGHGHHHHHHGGGGEFGHHHHHHHHHHHHHHHHGGGGGHHGGGGGGHHHHHHHHHHHHHHHHHHHHHHHHGHHHHHHGGGGHGHHHHHHHHHHFHHHHHHHGGGGGGHGCCGGG
@M02034:409:000000000-BFKT7:1:1111:25537:20996 1:N:0:34
AAAGTCGAGGTGCCTAAAGTGGCAACCCAGACTCATAAGAATGTTGGTGGTGTAGAGCTTCCTGTAGCCGCATGGCGTTCGTACTTAAATATGGAACTAACCATTCCAATTTTCGCTGTCTCTTATACACATCTCCGAGCCCACGAGACC
+
AABABFBBBBAAGGGGGGGGGFFFFHGAAAGGHCGBGGF5FGHHHHHAEEBFGFG5B5FGHHGHFHDFHGC0?EGAE?ECFEFHFHBDGF4FEE33BFFHFGHHGHH4BGFGHFFGGEAGFBFGGFBFHGFHHHGEGCGGGGEACFGEGE
@M02034:409:000000000-BFKT7:1:1111:15998:20999 1:N:0:34
AAAGTCGAGGTGCCTAAAGTGGCAACCCAGACTAAGGCGGGTGTTGGTGGTGTAGAGCTTCCTGTAGCCGCATGGCGTTCGTACTTAAATATGGGACTAACCATTCCAATTTTCGCTGTCTCTTATACACATCTCCGAGCCCACGAGACC
+
A>AAAFAADD>AFGFGGGGBFBFFFHHEGHHEFGH1CHECC//AEFEGCE/>?EGBGHFG@GHFFEGEGA?/EEHHG/EFCEGG/EGHGHE2GF0BCG0GHHGHHDGHHHHHGD</?AEEGHHHBG1D<GGHFHEHC-CCGGECC-<EGE
@M02034:409:000000000-BFKT7:1:1111:18820:21000 1:N:0:34
GCTCTTAAAGAGGAGAAAGGTCATGGGGGGTGTGGCTTCTAACTTTACTCAGTTCGTTCTCGTCGACAATGGCGGAACTGGCGACGTGACTGTCGCCCCAAGCAACCTGTCTCTTATACACATCTCCGAGCCCACGAGACCGTACTAGAT
+
BBBBBFFFFFFFGFGGGGGGGGHHHHGGGGEEEEGHHHHHHHHHHHHHHHHHFHHGFHHGHGFGGFGGFHHHGGGGGGHGHGGCGGGDEGHHHGGHGGADGGGGGFFGGGGGGGGGGGGGGGGFGGGF@DCFEEEB;@DDE9AAD?BFFF
@M02034:409:000000000-BFKT7:1:1111:21108:21000 1:N:0:34
GCTCTTAAAGAGGAGAAAGGTCATGGTTAGGTCTGCTTCTAACTTTACTCAGTTCGTTCTCGTCGACAATGGCGGAACTGGCGACGTGACTGTCGCCCCAAGCAACCTGTCTCTTATACACATCTCCGAGCCCACGAGACCGTACTAGAT
+
BBBBBFFFDFFFGFEFFGGGGGHHHGHGHHHHHHHHHHHHHHHHHHHHHHGGGHHGGHHGHGGGGEEEFGHHHGGGGGHHHHGGGGEFHGHHHHGGGGGGGGGHHGHHHHHHHHHHHHHHHHHFHHFGCGGGGHGC>C.EF-.CDGHHH=
@M02034:409:000000000-BFKT7:1:1111:21319:21002 1:N:0:34
AAAGTCGAGGTGCCTAAAGTGGCAACCCAGACTCAGCAGAGTGTTGGTGGTGTAGAGCTTCCTGTAGCCGCATGGCGTTCGTACTTAAATATGGAACTAACCATTCCAATTTTCGCTGTCTCTTATACACATCTCCGAGCCCACGAGACC
+
BB@ABBAADDABFGGGGGGGGGGFHHHGCHHFHFHHHHFGHHHHHHGFFFEFHHFFGHHHHHHHHHGGHGGGGGHHGGGGGGFGHHHHDF4EGH33FHGHGHHFGFHFGHHHHBEFGGADHGFGGHGHHGDH2GF2?/>BCGHF//CDGC
@M02034:409:000000000-BFKT7:1:1111:16451:21007 1:N:0:34
GCTCTTAAAGAGGAGAAAGGTCATGAATGTTCGTGCTTCTAACTTTACTCAGTTCGTTCTCGTCGACAATGGCGGAACTGGCGACGTGACTGTCGCCCCAAGCAACCTGTCTCTTATACACATCTCCGAGCCCACGAGACCGTACTAGAT
+
BBCCCFFFFFFFGGGGGGGGGGHGHHHHHHHHGGGGGHHHHHHHHHHHHHHHHHHGGHHGHGFGGGGGGHHHHGGGGGHHHHGGGGGGHGHHHHGHGGGGGHGHHHHHHHHHGHHHHHHGHHHHHHHGCFGGGHGGCGGGGGGHGHHGHF
@M02034:409:000000000-BFKT7:1:1111:21297:21008 1:N:0:34
AAAGTCGAGGTGCCTAAAGTGGCAACCCAGACTCAT
+
CCCCCFAADBBCGGGGGGGGGGGHHHHGGHHGH335
@M02034:409:000000000-BFKT7:1:1111:24614:21011 1:N:0:34
AAAGTCGAGGTGCCTAAAGTGGCAACCCAGACTAGTGGTTCGGTTGGTGGTGTAGAGCTTCCTGTAGCCGCATGGCGTTCGTACTTAAATATGGAACTAACCATTCCAATTTTCGCTGTCTCTTATACACATCTCCGAGCCCACGAGACC
+
CCCCCFCCCCBCGGGGGGGGGGGHHHHGGHHGHHF5GGHEHGGGGGGGGGFFHHHHHHGHHHHHHHHHHGGGGGHHGGGGGGHHHHHHHHGHHHEFGHHHHHEGHHHGFHHHHHGGGGGHHHHHFHHHDGFHHHHHG?GGGGHGGGGGGG
@M02034:409:000000000-BFKT7:1:1111:5002:21013 1:N:0:34
AAAGTCGAGGTGCCTAAAGTGGCAACCCAGACTTCTACTAAGGTTGGTGGTGTAGAGCTTCCTGTAGCCGCATGGCGTTCGTACTTAAATATGGAACTAACCATTCCAATTTTCGCTGTCTCTTATACACATCTCCGAGCCCACGAGACC
+
AAAB>DAAB?ABGGGGGGGGFGGHHHGGGGHGHHGHHHHHFHFDBFFGEFGGGGHGHHHEGGGHHFGHFGEEFFFA0EEFGGHHHHHHFHHHHFFDFHGHFHEGGFHFHHHHHHCGGGGHHHHHHHGHGHFHHHHG?CCCCEHGCCGGGG
@M02034:409:000000000-BFKT7:1:1111:23639:21016 1:N:0:34
AAAGTCGAGGTGCCTAAAGTGGCAACCCAGACTCTGTTTGCGGTTGGTGGTGTAGAGCTTCCTGTAGCCGCATGGCGTTCGTACTTAAATATGGAACTAACCATTCCAATTTTCGCTGTCTCTTATACACATCTCCGAGCCCACGAGACC
+
CCCCCFCCCCBCGGGGGGGGGGGHHHGGGHHGHGGHHHHGHGGGGGGEFGFFGHHHHHHHHHHHHHHHHGGEEGHHGGGGGEEHHHHHHHGHHHFGHHHHHHHGHHGHHHHHHHGGGGGGHHHHGHHGHHHHHHGHGGGGGGHGFDGGGF
@M02034:409:000000000-BFKT7:1:1111:17506:21018 1:N:0:34
AAAGTCGAGGTGCCTAAAGTGGCAACCCAGACTGGGGTGGGTGTTGGTGGTGTAGAGCTTCCTGTAGCCGCATGGCGTTCGTACTTAAATATGGAACTAACCATTCCAATTTTCGCTGTCTCTTATACACATCTCCGAGCCCACGAGACC
+
ACBBBFBBCCABGGGGGGGGGGGHHHHGGHHGHHHHGEFGGGGGGHGGGGGGHHHHHHHHHHHHHHHHHGGGGGHHGGGGGGHHHHHHHHHHHHHHHHHHHHGHGHGHHHHHHHGGGGGGHGHHHHFHHGHHHHGFGCFGGGGGGGGGGG
@M02034:409:000000000-BFKT7:1:1111:4986:21022 1:N:0:34
AAAGTCGAGGTGCCTAAAGTGGCAACCCAGACTTCTACTAAGGTTGGTGGTGTAGAGCTTCCTGTAGCCGCATGGCGTTCGTACTTAAATATGGAACTAACCATTCCAATTTTCGCTGTCTCTTATACACATCTCCG
+
CCCCCFABCCCCGGGGGGGGBGGHHHHGGHHGHH5FF5G55BFABA2EAEEFABF55AFB5F5FFFEAFEGEGF?1>1>BE1???GFGFHHFFG3@EGHH313B3?FFDFFFG4EAFE<BFGGHFFE4D22CGFF2?
@M02034:409:000000000-BFKT7:1:1111:27677:21024 1:N:0:34
AAAGTCGAGGTGCCTAAAGTGGCAACCCAGACTAATAATAATGTTGGTGGTGTAGAGCTTCCTGTAGCCGCATGGCGTTCGTACTTAAATATGGAACTAACCATTCCAATTTTCGCTGTCTCTTATACACATCTCCGAGCCCACGAGACC
+
BBBAAFAABBAAGGGGGGGGGGGBGHHGEHHGHHHHHHHHHHHHHHHGFGEFHGHGGFHHHHHHHHHHHGGGFGHHGEFGGEHHGHHGHHGHGFFHHHHGHHHHHHHGHHHHHGGGGGGGHGHHHHGHGHFHGHGHG?FCGEHGGGCFFC
@M02034:409:000000000-BFKT7:1:1111:6753:21025 1:N:0:34
AAAGTCGAGGTGCCTAAAGTGGCAACCCAGACTCATCAGATGGTTGGTGGTGTAGAGCTTCCTGTAGCCGCATGGCGTTCGTACTTAAATATGGAACTAACCATTCCAATTTTCGCTGTCTCTTATACACATCTCCGAGCCCACGAGACC
+
BBBBBFABDBABGGGFGGGGGGFHGDCAFEAFGHHHHHHHCFFAGEGGGGAFGFF5FHHHHEHHGHGHFGGGGGHGGEEEGGFHHGFDFFFHHHBG3GFFHHHHBGFHBGHHHHGGGGGHFFHGDBGGFFBFFGGBDCGC?/FF?@C?DC
@M02034:409:000000000-BFKT7:1:1111:9506:21029 1:N:0:34
GCTCTTAAAGAGGAGAAAGGTCATGCCTCATGGTGCTTCTAACTTTACTCAGTTCGTTCTCGTCGACAATGGCGGAACTGGCGACGTGACTGTCGCCCCAAGCAACCTGTCTCTTATACACATCTCCGAGCCCACGAGACCGTACTAGAT
+
BBCCCFFFFFFFGGGGGGGFGGFHHHHHHHHHHGHHHHHHHHHHHHHHHHHHHHHGGHHGHGFGGEEGGHHHHGGGGGHHGHGGGGGGHEGHHHGHGGGGGHGHHHHHGGFHHHHGHHHHHHFFGHFD/BGGFCADCCGDFGGHGHFFDD
@M02034:409:000000000-BFKT7:1:1111:27275:21031 1:N:0:34
AAAGTCGAGGTGCCTAAAGTGGCAACCCAGACTAATGGTGCGGTTGGTGGTGTAGAGCTTCCTGTAGCCGCATGGCGTTCGTACTTAAATATGGAACTAACCATTCCAATTTTCGCTGTCTCTTATACACATCTCCGAGCCCACGAGACC
+
BCCCCFBCBCABGGGGGGGGGGGHHHHGFHHGHF3AABDFBEEGFGEFGGGFHHHFHHHHHHHHHHHHHGGEEGHGGGGFGGHHHHHGHHHHHHFGHHHHHHHHHHGHHHHHHHCGGGGHHHHHHHHHGGHHHHHHD//CGFEGCFGGGF
@M02034:409:000000000-BFKT7:1:1111:11187:21033 1:N:0:34
GCTCTTAAAGAGGAGAAAGGTCATGTTTAGTCGTGCTTCTAACTTTACTCAGTTCGTTCTCGTCGACAATGGCGGAACTGGCGACGTGACTGTCGCCCCAAGCAACCTGTCTCTTATACACATCTCCGAGCCCACGAGACCGTACTAGAT
+
CCCCCFFFFFFFGGGGGGGGGGGHGHHHHHHHGGGGGHHHHHHHHHHHHHHHGHHGGHHGHGFGGEEGGHHHHGGGGGHHHGGGGGGGHGHHGHGHGGGGGHGHHFHHHHGGGHHFHHHFHGHHHHHGGG/>FGGGGGGGGGDHGHHHHG
@M02034:409:000000000-BFKT7:1:1111:14112:21034 1:N:0:34
AAAGTCGAGGTGCCTAAAGTGGCAACCCAGACTAGTCCGACGGTTGGTGGTGTAGAGCTTCCTGTAGCCGCATGGCGTTCGTACTTAAATATGGAACTACCATTCCAATTTTCGCTGTCTCTTATACACATCTCCGAGCCCACGAGACCG
+
CCCCCFBCCCCCGGGGGGGGGGGHHHHGGHHGHHHHHHGGGGGGGGGGGGEFGHHHHHHHHHHHHHHHHGGGGGHHGGGGGGHHHHHGHHHHHHGHGGHHHHHHHHHHHHHHHGGGGFHHHHHHHHGHGFHHHHHGGGGCGHGGGGGGGE
@M02034:409:000000000-BFKT7:1:1111:6388:21034 1:N:0:34
AAAGTCGAGGTGCCTAAAGTGGCAACCCAGACTAATTCGAATGTTGGTGGTGTAGAGCTTCCTGTAGCCGCATGGCGTTCGTACTTAAATATGGAACTAACCATTCCAATTTTCGCTGTCTCTTATACACATCTCCGAGCCCACGAGACC
+
CCCCCFBBCCABGGGGGGGFGGGHHHHGGHHGHHBGHHGCHGFHHHEEGGFFHBGEGFHHHFHHHGHHGGCEEGHGGGGGGEFGGHHGFHHFHHGHHGHHHHHGHHHGFFFHHFEEFFGHHHGHGH4EGFBCGGGGA@DCGGHGGGGGGC
@M02034:409:000000000-BFKT7:1:1111:9103:21039 1:N:0:34
GCTCTTAAAGAGGAGAAAGGTCATGGGGGGGGCGGCTTCTAACTTTACTCAGTTCGTTCTCGTCGACAATGGCGGAACTGGCGACGTGACTGTCGCCCCAAGCAACCTGTCTCTTATAACACATCTCCGAGCCCACGAGACCGTACTAGA
+
CCCCCFFFFFFFGGGGGGGGGGFGHHGGGGGFFFFFFFFFFFFFFFFFFFFFFFFFFFFFFFEFFFFFFFFFFFFFFFFFFFFFFFFFFFFFFFFFFFFFFFFBFFFFFFFFFFFFFFFFFFFFFFFFFADFFFFFFFFFFFFDFFFFF9
@M02034:409:000000000-BFKT7:1:1111:21866:21040 1:N:0:34
GCTCTTAAAGAGGAGAAAGGTCATGCCTGAGGGGGAGGCTTATA
+
BBBBBFFFFFFFGCEGGFGGGGHHH5F5B4B22A22A2AAC355
@M02034:409:000000000-BFKT7:1:1111:5045:21042 1:N:0:34
GCTCTTAAAGAGGAGAAAGGTCATGAATCGTCCGGCTTCTAACTTTACTCAGTTCGTTCTCGTCGACAATGGCGGAACTGGCGACGTGACTGTCGCCCCAAGCAACCTGTCTCTTATACACATCTCCGAGCCCACGAGACCGTACTAGAT
+
BBBBBFFBFFFFGGFGGGGGGGHHHB5DDBGCEGGGGGHHHHHHHHHHHHHHHHHGGHHGHGFGGFGGGHHGHGGEGGHHHGG?FGGGHGHHHHGHGGGDGHGGHHHHGHHHHHHFH2F2FGHFHHHGFGGGG.FG@CGGE@DADEFHFB
@M02034:409:000000000-BFKT7:1:1111:19051:21043 1:N:0:34
GCTCTTAAAGAGGAGAAAGGTCATGGTGATTGGTGCTTCTAACTTTACTCAGTTCGTTCTCGTCGACAATGGCGGAACTGGCGACGTGACTGTCGCCCCAAGCAACCTGTCTCTTATACACATCTCCGAGCCCACGAGACCGTACTAGA
+
BBBBBFFFFFFFGGGGGGGFGGGHHHGFHHHHHHGHHHHHHHHHHHHHHHHHHHHGFGHGHGFEGGGGGHGGHGFCGGHHHHGGGGGGHGHGHHGGGGEFDHG2FBGHF?GHFHHDFGHHGHGHHHGG/B@DGAEF<ADGGGDHEE0DG
@M02034:409:000000000-BFKT7:1:1111:17589:21049 1:N:0:34
AAAGTCGAGGTGCCTAAAGTGGCAACCCAGACTAATAAGCAGGTTGGTGGTGTAGAGCTTCCTGTAGCCGCATGGCGTTCGTACTTAAATATGGAACTAACCATTCCAATTTTCGCTGTCTCTTATACACATCTCCGAGCCCACGAGACC
+
BBCCCFCCCCABGGGGGGGGGGGHHHHGGHHGHHHHHHHHHHHHHHGGGGGFGHHHHHHHHHHHHHHHHGGGGGHHGGGGGGGHHHHHHHHHHHHHHHHHHHHHHHGHFHHHHHGGGGGHHHHHHHHHHFHHHHHHGDCGGGHGGGGGGG
@M02034:409:000000000-BFKT7:1:1111:5227:21054 1:N:0:34
AAAGTCGAGGTGCCTAAAGTGGCAACCCAGACTGATCAGCAGGTTGGTGGTGTAGAGCTTCCTGTAGCCGCATGGCGTTCGTACTTAAATATGGAACTAACCATTCCAATTTTCGCTGTCTCTTATACACATCTCCGAGCCCACGAGACC
+
AABCCFBCCCAAGGGGGGGGGGGHHHHGGHGGHHHHHHHHHHHHHHGGGGEFHHHHHHHHHHHHHHHHHGGGGGHHGGGGGFHHHHHGHHHHHHHHHHHHHHHHHHHGHHHHHHGGGGGHHHHHGHHHHHHHHHFHGGGGGGHGGGGGGF
@M02034:409:000000000-BFKT7:1:1111:15321:21056 1:N:0:34
AAAGTCGAGGTGCCTAAAGTGGCAACCCAGACTCATAATAATGTTGGTGGTGTAGAGCTTCCTGTAGCCGCATGGCGTTCGTACTTAAATATGGAACTAACCATTCCAATTTTCGCTGTCTCTTATACACATCTCCGAGCCCACGAGACC
+
CCCCCFCCCCACGGGGGGGGGGGHHHHGGHGGHHGHHHHHHHHHHHHGGGGFHHHHHHHHHHHHHHHHHGGFFGHHGGGGGGHHHHHHHHHHHHFFHHHHHGHHHHHHHHHHHHGGGFGGHHHHFHHHHHHHHHHHGCGGGGGGGGGGGG
@M02034:409:000000000-BFKT7:1:1111:5808:21057 1:N:0:34
GCTCTTAAAGAGGAGAAAGGTCATGGCTCCGCGTGCTTCTAACTTTACTCAGTTCGT
+
>1>AA1@FFFFFA1EGGGGGGDED3AF0BF0EE0AE/1BA2BFGH2DG1FDGHFF/A
@M02034:409:000000000-BFKT7:1:1111:20633:21065 1:N:0:34
GCTCTTAAAGAGGAGAAAGGTCATGGGTAGGCAGGCTTCTAACTTTACTCAGTTCGTTCTCGTCGACAATGGCGGAACTGGCGACGTGACTGTCGCCCCAAGCAACCTGTCTCTTATACACATCTCCGAGCCCACGAGACCGTACTAGAT
+
BBBBBFFFFFFFGAEEGGGGGGHHGHHEGGGHHGGGHHGHHHHHHHHHHHHHHHHGEHGFHGFGGGEGGHHHGGGGGGHHHHEFFCEEHGHHHHGHGGGGGHEBGHHHHHHFHHHHHFGHGGG<DFGDCFGGGHGG?DGGGCAGGHHEFH
@M02034:409:000000000-BFKT7:1:1111:14030:21066 1:N:0:34
GCTCTTAAAGAGGAGAAAGGTCATGACTAGTGTGGCTTCTAACTTTACTCAGTTCGTTCTCGTCGACAATGGCGGAACTGGCGACGTGACTGTCGCCCCAAGCAACCTGTCTCTTATACACATCTCCGAGCCCACGAGACCGTACTAGAT
+
AABAAFFDFFFFGGCCGGGGGGFGFBGHGAGHHHAGFFHHGBHHHGHHHHBFGGHFGHHGHGGGGEEG0E3GHGGCEGHBGEE?EGGGGFHGHFGEEGGG/EFHHHHFFFHHHHHHGGF2FG@CF22A/CCCCAF/A?AEG?A.<CH00=
@M02034:409:000000000-BFKT7:1:1111:16355:21071 1:N:0:34
AAAGTCGAGGTGCCTAAAGTGGCAACCCAGACTTCGCCGACGGTTGGTGGTGTAGAGCTTCCTGTAGCCGCATGGCGTTCGTACTTAAATATGGAACTAACCATTCCAATTTTCGCTGTCTCTTATACACATCTCCGAGCCCACGAGACC
+
BBBBBFBBBBAAGGGGGGGGGGGHHHHGGHHGHHHGGGGGGGGGGGFEGGEFGFHFHEGHHGHHHHHHHGGEGGHHGEGGGEGEGHHHHHHHHGFHHHHGGHHHHHFGHHFHHFGGGGGHHHHHGHHHHGFFHHHBD?GGGGHGGGGGGE
@M02034:409:000000000-BFKT7:1:1111:14046:21073 1:N:0:34
GCTCTTAAAGAGGAGAAAGGTCATGACTAGTGTGGCTTCTAACTTTACTCAGTTCGTTCTCGTCGACAATGGCGGAACTGGCGACGTGACTGTCGCCCCAAGCAACCTGTCTCTTATACACATCTCCGAGCCCACGAGACCGTACTAGAT
+
BCCCCFFFFFFFGGGGGGGGGGFHHHHHHHHHHHGHHHHHHHHHHHHHHHHHHHHGGHHGHGFGGGGGGHHHHGGGGGHHHHGGGGGGHGHHHHGHGGGEGHFHHGHGHHHHHHH?GHGBC@FHHGHD@FCFFFGGGGGDGGFHGEFFH<
@M02034:409:000000000-BFKT7:1:1111:25043:21074 1:N:0:34
GCTCTTAAAGAGGAGAAAGGTCATGCGGACGCATGCTTCTAACTTTACTCAGTTCGTTCTCGTCGACAATGGCGGAACTGGCGACGTGACTGTCGCCCCAAGCAACCTGTCTCTTATACACATCTCCGAGCCCACGAGACCGTACTAGAT
+
BBBBBFFFFFFFGGGGGGGGGGFGFHEEGGGFFGEHHGHHHHHGGHHHHHGGHHFGEGHGHGFGGEE1>FGHHGC?EGGF3GGE>EEEHGHGHHC/CDGGDGA22?GGGHFHHHHGHHHDHBGHHHHG-ACGGCFD@FFGGC.CEG0GHG
@M02034:409:000000000-BFKT7:1:1111:3570:21077 1:N:0:34
AAAGTCGAGGTGCCTAAAGTGGCAACCCAGACTCAGTCTCAGGTTGGGGGTGTAGAGC
+
CCCCCFCCCBAAGGGGGBGGGGGHHHHGGH2BG3FGF5F555BGFH22A0A0A3F555
@M02034:409:000000000-BFKT7:1:1111:3879:21078 1:N:0:34
AAAGTCGAGGTGCCTAAAGTGGCAACCCAGACTGGGTGTCTGGTTGGTGGTGTAGAGCTTCCTGTAGCCGCATGGCGTTCGTACTTAAATATGGAACTAACCATTCCAATTTTCGCTGTCTCTTATACACATCTCCGAGCCCACGAGACC
+
AABB>BAADAABGGGGGGGFFGGHHHFGGHHFHF2ABBECFFHFGGGGFGEGFGHFFHFHHHHHFGGHHGGGGEGAEGGFGFHHHHHHGHHHHFHFGHFHHHFGFHFHFGH?HHGGGAEHFHHH3GFHFGFFHFBG/<<?CFGG/C@GFG
@M02034:409:000000000-BFKT7:1:1111:19948:21078 1:N:0:34
GCTCTTAAAGAGGAGAAAGGTCATGACTATTGCTGCTTCTAACTTTACTCAGTTCGTTCTCGTCGACAATGGCGGAACTGGCGACGTGACTGTCGCCCCAAGCAACCTGTCTCTTATACACATCTCCGAGCCCACGCGAC
+
AB?AAFFFFFBFFGCGGBGGGFHHHFGFHHFGFFFFHHHHCFGHHHHHHHEGFHHGGHHGHGGGGGFEEGHHHGGGCGHHBEF?E/EEGGHHHHAGGGEEDEG23BGGHFHHHHGGG?FDGGHC2@GABCCGGHGG/<<>
@M02034:409:000000000-BFKT7:1:1111:21346:21080 1:N:0:34
GCTCTTAAAGAGGAGAAAGGTCATGGGGGGGGGGGCTTCTAACTTTACTCAGTTCGTTCTCGTCGACAATGGCGGAACTGGCGACGTGACTGTCGCCCCAAGCAACCTGTCTCTTATACACATCTCCGAGCCCACGAGACCGTACTAGAT
+
CCCCCFFFFFFFGGGGGGGGGGFGHHHGGGGFFFFFFFFFFFFFFFFFFFFFFFFFFFFFFF;DF-@FFFFFFFFFFFFFFAFFAFFFFFFFFFEFFFFFFFFFFFFFFFFFFFFEFFBFBFFFFFFF-@=FF.;C;BFFFFDEFFFFF:
@M02034:409:000000000-BFKT7:1:1111:24309:21083 1:N:0:34
GCTCTTAAAGAGGAGAAAGGTCATGGTTCCTCCGGCTTCTAACTTTACTCAGTTCGTTCTCGTCGACAATGGCGGAACTGGCGACGTGACTGTCGCCCCAAGCAACCTGTCTCTTATACACATCTCCGAGCCCACGAGACCGTACTAGA
+
ABBBBFDDDFFFGGGCGFFFFGGHHHHHFHHHHGGGGGHCHHHHHHHHHGHHHHHFEHGGHFFGGEFDGHHHGGGFGEHGHHEGGGGGEFFHHHFFEEEGDHGBGFHFHFGBFHHFHHE2<FFFFFG</@@G.<CAA@A?AD.CACGFG
@M02034:409:000000000-BFKT7:1:1111:10892:21086 1:N:0:34
AAAGTCGAGGTGCCTAAAGTGGCAACCCAGACTCTGCCTTCTGTTGGTGGTGTAGAGCTTCCTGTAGCCGCATGGCGTTCGTACTTAAATATGGAACTAACCATTCCAATTTTCGCTGTCTCTTATACACATCTCCGAGCCCACGAGACC
+
ABBBCFBCBCABGGGGGGGGGGGHHHHGGHHGHHHHHHHHHHHHHHHGGGEFGHHGGHHHHHHHHHHGGGGGGGHHGEGGGGHHHHHGGHHHHHHHHHHHHHHHHHGHHHHHHHGGGGGFHHHHGHGHGGHHFHHHGC/CGGGGGGGGGF
@M02034:409:000000000-BFKT7:1:1111:11078:21086 1:N:0:34
GCTCTTAAAGAGGAGAAAGGTCATGAATCGGCATGCTTCTAACTTTACTCAGTTCGTTCTCGTCGACAATGGCGGAACTGGCGACGTGACTGTCGCCCCAAGCAACCTGTCTCTTATACACATCTCCGGGCCCACGAGACCGTACTAGAT
+
BBBBBFFFFFFFGGGGGFGFGGFHHHHHHFGGGFGGHHHHHHHHHHHHGHHHHHHGEGHGHFFGGFGFCHHHHGFGGGGHFHGCGGECAFGHHHGGGGGG?FGGHGFH0B2FGHHBG2G2@FHHHHF?//<CC.>@?C.DCGG..CGH0;
@M02034:409:000000000-BFKT7:1:1111:7803:21089 1:N:0:34
GCTCTTAAAGAGGAGAAAGGTCATGGTGGGTGGTGCTTCTAACTTTACTCAGTTCGTTCTCGTCGACAATGGCGGAACTGGCGACGTGACTGTCGCCCCAAGCAACCTGTCTCTTATACACATCTCCGAGCCCACGAGACCGTACTAGA
+
BABBBDBD5DD>ABEGGGFGEGHDAFGFGGEECEGH3GHFGHHHHHHHHHGGGGFFGHHGBFAAEAFGEHGGFGGCE@CHFAEEEGEGFFHFGHGGDGGFGEFGHHFHGH1FDFHFFGG>@BGF<GFD</@DF<F@D@ADGGDC<GHHG
@M02034:409:000000000-BFKT7:1:1111:25036:21092 1:N:0:34
GCTCTTAAAGAGGAGAAAGGTCATGCGGACGCATGCTTCTAACTTTACTCAGTTCGTTCTCGTCGACAATGGCGGAACTGGCGACGTGACTGTCGCCCCAAGCAACCTGTCTCTTATACACATCTCCGAGCCCACGAGACCGTACT
+
AABBBF@FFFFFGGGGGGGGGGHHHHDCGFEFFGGHHHHHHHGHHGHHHHGHGHHGEHHGHGFGGGGGGHHHHGGFGGHHGHGFEGGAHGGGGHGHFDGGDEFGHHHHGHHEFHHEGHH<C1?CDFGFGGFGGHGC-CGCEDAGGH
@M02034:409:000000000-BFKT7:1:1111:8187:21092 1:N:0:34
AAAGTCGAGGTGCCTAAAGTGGCAACCCAGACTAAGAATACGGTTGGTGGTGTAGAGCTTCCTGTAGCCGCATGGCGTTCGTACTTAAATATGGAACTAACCATTCCAATTTTCGCTGTCTCTTATACACATCTCCGAGCCCACGAGACC
+
CCCCBFBBCCCCGGGGGGGGGGGHHHHGGHHGHHGHHHHHHHGHGGGGGGGFGHHHHHHHHHHHHHHHHGGGGGHHGGGGGGHHHHHHFHHHHHHHHHHHHHHHHHGHEGHHHHGGGGGGHHHHFHHHHHHHHHHHDCCCFFGGGDFGGG
@M02034:409:000000000-BFKT7:1:1111:3849:21093 1:N:0:34
AAAGTCGAGGTGCCTAAAGTGGCAACCCAGACTCGTG
+
>1A1>BAAD>>1BAG1BEDB11BFGCGFGBAC11B0F
@M02034:409:000000000-BFKT7:1:1111:23613:21100 1:N:0:34
AAAGTCGAGGTGCCTAAAGTGGCAACCCAGACTAATAATATTGTTGGTGGTGTAGAGCTTCCTGTAGCCGCATGGCGTTCGTACTTAAATATGGAACTAACCATTCCAATTTTCGCTGTCTCTTATACACATCTCCGAGCCCACGAGACC
+
CBCCCFCBCC2AGGGGGGGGGGGHHHHGGHHGGHHHHHHHHHHHHHHGFGEFGFHGGHHHHHHHHHHHHGGGGGHHGFGGGGGEHHHFHHFHHHGHHHHHHHHHHHHHHHHHHHGGGGEFHHHHHHHHHHHHHHHGGGGGGGGGGGGGGC
@M02034:409:000000000-BFKT7:1:1111:11142:21100 1:N:0:34
GCTCTTAAAGAGGAGAAAGGTCATGTTGGATAGGGCTTCTAACTTTACTCAGTTCGTTCTCGTCGACAATGGCGGAACTGGCGACGTGACTGTCGCCCCAAGCAACCTGTCTCTTATACACATCTCCGAGCCCACGAGACCGTACTAGAT
+
CCCCCFFFFFFFGGGGGGGGGGFHHHHHFHGFHHHHHHHHHHHHHHHHHHGHHHHGGHHGHGFGGGGGGHHHHGGGGGHHHHGGGGEFHGHHHHGGGGGGGHGHHHHHEGHHHHHGHHHHHHHHHHHGGGGGGEGFDGGGGGGEFHFHHD
@M02034:409:000000000-BFKT7:1:1111:19943:21101 1:N:0:34
GCTCTTAAAGAGGAGAAAGGTCATGACTATTGCTGCTTCTAACTTTACTCAGTTCGTTCTCGTCGACAATGGCGGAACTGGCGACGTGACTGTCGCCCCAAGCAACCTGTCTCTTATACACATCTCCGAGCCCACGAGACCGTACTAGAT
+
BCCCCFFFFFFFGGGGGGGFGGHHHHHHHHHHHHHHHHHHHHHHHHHHHHHHHHHGGHHGIGFGGGGGGHHHHGGGGGHHHHGGGGGGHGHHHHGHGGGGGHGHHHHEHHHHGHHHHGHHHGHHHHHGGFGGGHGGDGGGGGGHGHHHH=
@M02034:409:000000000-BFKT7:1:1111:3834:21102 1:N:0:34
AAAGTCGAGGTGCCTAAAGTGGCAACCCAGACTCGTGAGCATGTTGGTGGTGTAGAGCTTCCTGTAGCCGCATGGCGTTCGTACTTAAATATGGAACTAACCATTCCAATTTTCGCTGTCTCTTATACACATCTCCGAGCCCACGAGACC
+
ABCCAFCCBBAAGGGGGGGGGGGHHHHGGHHGHHGHHHGHHGHGHHHGGGEFHHHHHHHHHHHHHHHHHGGGGGFHGGEGGGHHHHHGFGHHHHFFHHHHHHGHHHFHHHHHHFGGGGFFHHHHHHFHHHGHGHFHDGGGGGHGG?CGGG
@M02034:409:000000000-BFKT7:1:1111:10126:21103 1:N:0:34
GCTCTTAAAGAGGAGAAAGGTCATGGGTGGTGGGGCTTCTAACTTTACTCAGTTCGTTCTCGTCGACAATGGCGGAACTGGCGACGTGACTGTCGCCCCAAGCAACCTGTCTCTTATACACATCTCCGAGCCCACGAGACCGTACTAGAT
+
AABBCFFFFFFFGGGGGGGGGGHHHHHGGGEFFGGGGHHHHHHHHGHHHHHHHHHGGHHGHGGEGFGGGHHHHGGEGGHHHGGGGGGGHGHBGHEGGGGGGHGHHHHHFHHHHHHHHHHEHHFHHFFD@DGGGGGGGGDGGG?EDHHHGG
@M02034:409:000000000-BFKT7:1:1111:15034:21107 1:N:0:34
AAAGTCGAGGTGCCTAAAGTGGCAACCCAGACTAAGAATGTTGGTGGTGTAGAGCTTCCTGTAGCCGCATGGCGTTCGTACTTAAATATGGAACTAACCATTCCAATTTTCGCTGTCTCTTATACACATCTCCGAGCCCACGAGACCGTA
+
AAA3AB>ADBABFGGGGGGGGFFCEGHAFFAFFGHHGHFHHEFDAA2EEA35DGHGHHFHHGDEGFGGGFEGFGF??EEHHHHHG3FG4GHHHGFHHCHFGGHHHFFFFGGEEEEFHHFGGGHHHBGGFGHF?DCCGGEHFC/BDFFDDC
@M02034:409:000000000-BFKT7:1:1111:28120:21108 1:N:0:34
GCTCTTAAAGAGGAGAAAGGTCATGAATCGTACGGCTTCTAACTTTACTCAGGTCGTTCTCGTCGGCAATGGCGGA
+
AABCBFFFFFFFGFGEGFGAFGGHH5BF5BF44AECGEHF5DBGH55DFGAE3FHE0B1A5B1BE00>>GGHGGCE
@M02034:409:000000000-BFKT7:1:1111:28294:21108 1:N:0:34
GCTCTTAAAGAGGAGAAAGGTCATGGGGGTTTCGGCTTCTAACTTTACTCAGTTCGTTCTCGTCGACAATGGCGGAACTGGCGACGTGACTGTCGCCCCAAGCAACCTGTCTCTTATACACATCTCCGAGCCCACGAGACCGTACTAGA
+
BBBBBFFFFFFFGEEGGGGG4FGGF4GE2EEEGDEGGGHHHHHHHHHHHHHGGHHGGHHGHGFEGEGDEGHHHGG?@GHHFHGGGGEEGGFHBHCCGGGGFE/0FFHHCGGGFHHFFHHGHFGGHHHDCCGGGHGG<A.AEDDGDHEHH
@M02034:409:000000000-BFKT7:1:1111:16795:21111 1:N:0:34
AAAGTCGAGGTGCCTAAAGTGGCAACCCAGACTATGACTCAGGTTGGTGGTGTAGAGCTTCCTGTAGCCGCATGGCGTTCGTACTTAAATATGGAACTAACCATTCCAATTTTCGCTGTCTCTTATACACATCTCCGAGCCCACGAGACC
+
BABABFBBBBABGGGGGGGGGGGHHHHGGHHGHHHFHHHGHHHHHHGGGGEFFGHHHHHHHHHHHHHHHGGGGGHHGGGGGGHHHHHHHHHHHHGHGHHHHHHHHHHGGHHHHHGGGGGGHGHHHHHHBHHHHHHHG?CDGGHGGGGGGC
@M02034:409:000000000-BFKT7:1:1111:15519:21112 1:N:0:34
AAAGTCGAGGTGCCTAAAGAGGCAACCCAGACTCATCATCATGTTGGTGGTGTAGAGCTTCCTGTAGCCGCATGGCGTTCGTACTTAAATATGGAACTAACCATTCCAATTTTCGCTGTCTCTTATACACATCTCCGAGCCCACGAGACC
+
BBBBBFBBBBBBGGGGGGG5BGEGHHHGGHHGHGCHFGGHHGFHHHGGGGFGHHHHHHHHHHHHHHHHHGGGGGHHGGGGGGHHHHHHHHHHHGBFHHGGHHHHHHHHHHHHHGFGGGDGHFHHHHGHHHGHHHEHF?DG?EEFGGGGGG
@M02034:409:000000000-BFKT7:1:1111:20604:21112 1:N:0:34
GCTCTTAAAGAGGAGAAAGGTCATGAGTACTCGGGCTTCTAACTTTACTCAGTTCGTTCTCGTCGACAATGGCGGAACTGGCGACGTGACTGTCGCCCCAAGCAACCTGTCTCTTATACACATCTCCGAGCCCACGAGACCGTACTAGAT
+
CCCCCFFFFFFFGGGGGGGGGGHHHHHHHHHHGGGGGHHHHHHHHHHHHHHHHHHGGHHGHGFGGEGFGHHHHGGGGGHHHHGGGGGGHGHHHHGGGGGGDHGHHHGHHHHHHHHHHHHEHBFGHHHD/AGGGHGG<CGGG?CEAHFHHG
@M02034:409:000000000-BFKT7:1:1111:12462:21115 1:N:0:34
GCTCTTAAAGAGGAGAAAGGTCATGCCGCCGGAGGCTTCTAACTTTACTCAGTTCGTTCTCGTCGACAATGGCGGAACTGGCGACGTGACTGTCGCCCCAAGCAACCTGTCTCTTATACACATCTCCGAGCCCACGAGACCGTACTAGAT
+
BBBBBFFFFFFFGGGGGGGGFGHHHHHGGGGEEEGGHHHHHHHHHHHHHHHHHHHGGHHGHGFGGGGGGHHHHGGGGGHHHHGGGGGGHGHHHHGHGGGGGFGFHHHHHHHHGHHGFGD1FGHHGHHGCFGGGHGGGFGGGGGHGHHGH;
@M02034:409:000000000-BFKT7:1:1111:25561:21120 1:N:0:34
AAAGTCGAGGTGCCTAAAGTGGCAACCCAGACTCAGAATCAGGTTGGTGGTGTAGAGCTTCCTGTAGCCGCATGGCGTTCGTACTTAAATATGGAACTAACCATTCCAATTTTCGCTGTCTCTTATACACATCTCCGAGCCCACGAGACC
+
BBBCBFCCCBBCGGGGGGGGFGGHHHHGGHHGHGGHGFHHBGHGHHGGGGFFGHHHHHHHHHHHHHHHHGGGGGHHGGGGGGGHHHHHHHHHHGHHHGHHHHHHHHFHFHHHHHGGGGGHHFHHHHFHFGHHHHHFGGGGGFHGGGGGGG
@M02034:409:000000000-BFKT7:1:1111:10133:21120 1:N:0:34
GCTCTTAAAGAGGAGAAAGGTCATGGGTGGTGGGGCTTCTAACTTTACTCAGTTCGTTCTCGTCGACAATGGCGGAACTGGCGACGTGACTGTCGCCCCAAGCAACCTGTCTCTTATACACATCTCCGAGCCCACGAGACCGTACTAGAT
+
CCCCCFFFFFFFGGGGGGGGGGHHHHHHGGEFGGGGGHHHHHHHHHHHHHHHHHHGFHHGHGFGGEEGGHHHHGGGGGHHHHGGGGGGHGHHHHGHGGGGGHGHHGHHHHHHHHHHHHHHHHHHHHHG@DGGG.FD<CDGGGGEGHHHHH
@M02034:409:000000000-BFKT7:1:1111:7693:21121 1:N:0:34
GCTCTTAAAGAGGAGAAAGGTCATGGGTGGTCGGGCTTCTAACTTTACTCAGTTCGTTCTCGTCGACAATGGCGGAACTGGCGACGTGACTGTCGCCCCAAGCAACCTGTCTCTTATACACATCTCCGAGCCCACGAGACCGTACTAGAT
+
BBBBBFFFFFFFGGGGGGGGGGHHHHHHGGGHGGGGGHHHHHHHHHHHHHHGHHHGFHHGHGFGGGGGGHHHHGGGGGHHHHGGGGGGHGHHHHGHGGGGFHGGHHHHHHHHHHHGHHHHHGGGGHFEDGGDFGGG@CDGGGGHGHHFCC
@M02034:409:000000000-BFKT7:1:1111:7841:21123 1:N:0:34
GCTCTTAAAGAGGAGAAAGGTCATGCCTCGTGATGCTTCTAACTTTACTCAGTTCGTTCTCGTCGACAATGGCGGAACTGGCGACGTGACTGTCGCCCCAAGCAACCTGTCTCTTATACACATCTCCGAGCCCACGAGACCGTACTAGAT
+
AAAAAFFFFF1FGCEGGFGGFG1DGFFFGGFFHHHHHHHHH2FGHHHHHGDFHHHGGHHGHGFEGGGGGGGGCG?E?EHHHFGCGG?EHFFGHHGHGGGG/FE0GHHHAGFDGHHEGBHFGDGGHHHGGGGGGCFC-@CCGC.GCEFFF=
@M02034:409:000000000-BFKT7:1:1111:20693:21125 1:N:0:34
GCTCTTAAAGAGGAGAAAGGTCATGGGGGTGCGTGCTTCTAACTTTACTCAGTTCGTTCTCGTCGACAATGGCGGAACTGGCGACGTGACTGTCGCCCCAAGCAACCTGTCTCTTATACACATCTCCGAGCCCACGAGACCGTACTAGAT
+
BBBBBFFFFFFFGFGCEGFGFGHHHHDGG?EEEGEEFHHHHHHHHHHHHHEHHHGGEHHGHGFGGGGEEGHHHGGCGGHFFHEC@EE?GGBGHHGGGGGCDGF0?CGGFGGGHGFGHHHEHGFGHHHG@CCGFHEG@?ACE?D:AHHFFF
@M02034:409:000000000-BFKT7:1:1111:22457:21127 1:N:0:34
GCTCTTAAAGAGGAGAAAGGTCATGAGTGTGGGGGCTTCTAACTTTACTCAGTTCGTTCTCGTCGACAATGGCGGAACTGGCGACGTGACTGTCGCCCCAAGCAACCTGTCTCTTATACACATCTCCGAGCCCACGAGACCGTACTAGAT
+
BCCCCFFFFFFFGGGGGGGGGGGGHGHGEGHGGGGGGHHHHHHHHHHHHHHHHHHGGHHGHGFGGGGGGHHHHGGGGGHHHHGGGGGGHGHHHHGHGGGGGHGHHHHHHHHHHHHGHHHHHHHHHHHGFGGGGAGGGGGGGGEHGHHHGF
@M02034:409:000000000-BFKT7:1:1111:4969:21128 1:N:0:34
AAAGTCGAGGTGCCTAAAGTGGCAACCCAGACTACTAATCATGTTGGTGGTGTAGAGCTTCCTGTAGCCGCATGGCGTTCGTACTTAAATATGGAACTAACCATTCCAATTTTCGCTGTCTCTTATACACATCTCCGAGCCCACGAGACC
+
BBCCAFBABBABGGGGGGGGGGGHHHHGGHHGHHHHHHHHHGHGHHHGFGEFFGHHHHHHHHHHHHHHHGGGGGHHGGGGGGHHHHHGHHHHHHFFHHHHHHHHHHHHHHHHHHGGGGGHHHHHHGGHHHHHHHHHGCGGGGHGGGCGGF
@M02034:409:000000000-BFKT7:1:1111:27974:21128 1:N:0:34
AAAGTCGAGGTGCCTAAAGTGGCAACCCAGACTACGAATTCGGTTGGTGGTGCAGTGC
+
CCCCCFAABDBBGGGGGGGGGGGHHHHGGHHGFB3A2FG252FF2E?E11B133D535
@M02034:409:000000000-BFKT7:1:1111:28113:21128 1:N:0:34
GCTCTTAAAGAGGAGAAAGGTCATGAATCGTCCGGCTTCTAACTTTACTCAGTTCGTTCTCGTCGACAATGGCGGAACTGGCGACGTGACTGTCGCCCCAAGAAAGCTGTCTCTTATACACATCTCCGAGGCCACGAGACCGTACTAGAT
+
A?33AFFFFFFFGFGAGGGGBGFHHGDH544AAEC?EEGGHHGBFHHFH5GGHHFFFHCFFFFEEAE?@GHHGFE?E>3FG?>>>E>/???GEFF/?/>B/G0BB22?F22>GBGBGB@2CFGFF1?A/C/>.><><>C..AC.<.GGH;
@M02034:409:000000000-BFKT7:1:1111:18188:21130 1:N:0:34
AAAGTCGAGGTGCCTAAAGTGGCAACCCAGACTTGTGAGAAGGTTGGTGGTGTAGAGCTTCCTGTAGCCGCATGGCGTTCGTACTTAAATATGGAACTAACCATTCCAATTTTCGCTGTCTCTTATACACATCTCCGAGCCCACGAGACC
+
AABCAFBCCDABGGGGGGGGGGGHHHHGGHHGHHHHHGHHHHHGGHGEFGEFFFHHHGHHGHHHFHHHHGGGGGHGGGGGGFFHHHHGHHHHHHFFGHGFHFHGHHHHHHHHHGFEGGGFHHHHFHFGFHFHFHGHGCG?DFHGGCGGGF
@M02034:409:000000000-BFKT7:1:1111:12915:21131 1:N:0:34
GCTCTTAAAGAGGAGAAAGGTCATGTGTCCGTCTGCTTCTAACTTTACTCAGTTCGTTCTCGTCGACAATGGCGGAACTGGCGACGTGACTGTCGCCCCAAGCAACCTGTCTCTTATACACATCTCCGAGCCCACGAGACCGTACTAGAT
+
CCCCCFFFFFFFGGGGGGGGGGHHHHHHHHGHHHGHHHHHHHHHHHHHHHHHGHHGGHHGHGFEGEGGGHHHGGGGGGHHHHGGGGGGHGGFHHGHGGGGGHGHHHHHHFHHHHHHHHHFHHGFGHHGGGGGGFG@FGGGGGFHFHDGD<
@M02034:409:000000000-BFKT7:1:1111:23110:21135 1:N:0:34
AAAGTCGAGGTGCCTAAAGTGGCAACCCAGACTTTGAATACGGTTGGTGGTGTAGAGCTTCCTGTAGCCGCATGGCGTTCGTACTTAAATATGGAACTAACCATTCCAATTTTCGCTGTCTCTTATACACATCTCCGAGCCCACGAGACC
+
CCCCBFCCCCAAGGGGGGGGGGGHHHHGGHHGHHHHHHHHHHGHGGGGGGEFGGHHHHHHHHHHHHHHHGGGGGHHGGGGGGFHHHHHHHGHHGGHFHHHHHHHHHFHBGGHHHGGGGGHHFHHHHGHHGFHHHGHGDCCGGHGGGGGGG
@M02034:409:000000000-BFKT7:1:1111:20957:21138 1:N:0:34
GCTCTTAAAGAGGAGAAAGGTCATGCCTCGTCCGGCTTCTAACTTTACTCAGTTCGTTCTCGTCGACAATGGCGGAACTGGCGACGTGACTGTCGCCCCAAGCAACCTGTCTCTTATACACATCTCCGAGCCCCCGAGACCGT
+
AABBBFFFFFBFEFFGFGFFGGCFGDHFFDGEEGCFFGH5G5GHHFHHGGBGHHHGEGHGHGGGGFGEFHHHH?F?EFHGHHCEE/>/FFH?FGGHGFF?DHG2GHHH?GHHFHHHGBFGG1?GGGFGCDCGE.<A<@CDC-<
@M02034:409:000000000-BFKT7:1:1111:10059:21139 1:N:0:34
AAAGTCGAGGTGCCTAAAGTGGCAACCCAGACTACTAAGACGGTTGGTGGTGTAGAGCTTCCTGTAGCCGCATGGCGTTCGTACTTAAATATGGAACTAACCATTCCAATTTTCGCTGTCTCTTATACACATCTCCGAGCCCACGAGACC
+
CCCCCFCCCCBCGGGGGGGGGGGHHHHGGHHGHHHGHHHHHGGGGGGGGGEFHHHHHHHHHHHHHHHHHGGGGGHHGGGGGGGHHHHGHHHHHHHHGHHHHHHHHHGHFGHHHHGGGGGHHHHHHHHHFHHHHHHHGCFGGGHGGCGGGG
@M02034:409:000000000-BFKT7:1:1111:18244:21140 1:N:0:34
AAAGTCGAGGTGCCTAAAGTGGCAACCCAGACTCAGAAGGATGTTGGTGGTGTAGAGCTTCCTGTAGCCGCATGGCGTTCGTACTTAAATATGGAACTAACCATTCCAATTTTCGCTGTCTCTTATACACATCTCCGAGCCCACGAGACC
+
BBAABFBBBDAAGGGGGGGGGGGFGHHDGHGGHHHHHHGFHHHHHHHEFEBFFFHFHHHHHHHFGHFHHGGGEGHFEFGGFEGHGHHGHGFHHHFHGHHGHGHHHHHGHHHHHHGGGGGGHHHHHHHHHHGHHHGHGCGGGFGGGGGGGF
@M02034:409:000000000-BFKT7:1:1111:13704:21140 1:N:0:34
GCTCTTAAAGAGGAGAAAGGTCATGACGAATAGTGCTTCTAACTTTACTCAGTTCGTTCTCGTCGACAATGGCGGAACTGGCGACGTGACTGTCGCCCCAAGCAACCTGTCTCTTATACACATCTCCGAGCCCACGAGACCGTACTAGCT
+
1A?>ADDFFF1FCAEGGGFF1ACAA3BEFGEEFFGGFFD1GGEHHGGFFGGGHGGEEGFGHFFFGG/EAEECFECFGEH1EEEE/E>EHEH1>EFA??EA?FF00FGHHHGHHHF1GGG211@@@FF/ACGCF/F@ACCEGCC.CEFG/=
@M02034:409:000000000-BFKT7:1:1111:18202:21141 1:N:0:34
AAAGTCGAGGTGCCTAAAGTGGCAACCCAGACTTGTGAGAAGGTTGGTGGTGTAGAGCTTCCTGTAGCCGCATGGCGTTCGTACTTAAATATGGAACTAACCATTCCAATTTTCGCTGTCTCTTATACACATCTCCGAGCCCACGAGACC
+
BCCCAFBCCCBBGGGGGGGGGGGHHHHGGHHGHHHHHHHHHHHHHHGGFGEFAGGGHHHHHHHHHHHHHGGGGGHHGFGGGGHHHHHHHHHHHHGGHHHGHHFHHHGGHHHHHHGGGGGGHHHHGHHHHHGFHHHHGGGGGGHGGGGGGF
@M02034:409:000000000-BFKT7:1:1111:9702:21143 1:N:0:34
AAAGTCGAGGTGCCTAAAGTGGCAACCCAGACTCAGCCTGCTGTTGGTGGTGTAGAGCTTCCTGTAGCCGCATGGCGTTCGTACTTAAATATGGAACTAACCATTCCAATTTTCGCTGTCCTTATACACATCTCCGAGCCCACGAGACC
+
BBBBBFBBBBBBGGGGGGGGGGFFGHHFGHHGGHHFHHHHHHHHHHHEGGEFHHHGHHHHHGHHHHHHHGGGGGHHGGGFGFBFHHHHHHHHFHGHHHHHHHHHHHHHFGHHHHGGGDFHHHHFHGGFHGHHHHHGGGGGGHGGGGGGG
@M02034:409:000000000-BFKT7:1:1111:16363:21148 1:N:0:34
GCTCTTAAAGAGGAGAAAGGTCATGTGTTTTTGTGCTTCTAACTTTACTCAGTTCGTTCTCGTCGACAATGGCGGAACTGGCGACGTGACTGTCGCCCCAAGCAACCTGTCTCTTATACACATCTCCGAGCCCACGAGACCGTACTAGAT
+
BCCCCFFFFFFFGGGGGGGGGGHHHBGFAAGCG2FGHHHHHHHHHHHHHHHHHHHGGHHGHGGGGGGGGHHHHGGGGGHHHHGGGGGGHGGHHHGHGGGGGHGHHHHHHGHHHHHHHHHHHHHHHHHGGGGGGHGGADFGEG.<A.DFHD
@M02034:409:000000000-BFKT7:1:1111:13968:21151 1:N:0:34
AAAGTCGAGGTGCCTAAAGTGGCAACCCAGACTAAGGATAGTGTTGGTGGTGTAGAGCTTCCTGTAGCCGCATGGCGTTCGTACTTAAATATGGAACTAACCATTCCAATTTTCGCTGTCTCTTATACACATCTCCGAGCCCACGAGACC
+
CCCCCFCCCCBCGGGGGGGGGGGHHHHGGHHGHHHHHHHHHHHHHHHGGGEFHHHHHHHHHHHHHHHHHGGGGGHHGGGGGGHHHHHHHHHHHHHGHHGGHHGHHHHGHHHHHHGGGGFFHFHHHHGFHFHHGHFHGGGGGGHGGGGGGF
@M02034:409:000000000-BFKT7:1:1111:25865:21152 1:N:0:34
AAAGTCGAGGTGCCTAAAGTGGCAACCCAGACTAATAATAAGGTTGGTGGTGTAGAGCTTCCTGTAGCCGCATGGCGTTCGTACTTAAATATGGAACTAACCATTCCAATTTTCGCTGTCTCTTATACACATCTCCGAGCCCACGAGACC
+
BBBBBFBBBBBBGGGGGGGGGGGHGHHGFHGGHGHEGHGGHHHHHHGEFGEFGFHFHEHHHHHHHHHHHGGGGGHHGGGGGGFHGHGHHHDHFHBFGHHHHGGHHHHFHGHHHFCGGEFFHHHHHHFGHFHFHHGGG@DGGGHGGGGDAA
@M02034:409:000000000-BFKT7:1:1111:28281:21153 1:N:0:34
GCTCTTAAAGAGGAGAAAGGTCATGACTTGTAAGGCTTCTAACTTTACTCAGTTCGTTCTCGTCGACAATGGCGGAACTGGCGACGTGACTGTCGCCCCAAGCAACCTGTCTCTTATACACATCTCCGAGCCCACGAGACCGTACTAGAT
+
CCCCCFFFFFFFGGGGGGGGGGHHHHHHHHHHHHHHHHHHHHHHHHHHHHHHHHGFEHHGHGFFGEEFGHHHHGGGGGHHHHGGGGGGHGHHHGGHGGGGGHFHHGHGHHFGHHHHHHHFFGFHHHHGGGGGGGGDDCGGGGGHGHHHH=
@M02034:409:000000000-BFKT7:1:1111:17755:21153 1:N:0:34
AAAGTCGAGGTGCCTAAAGTGGCAACCCAGACTAAGGAGCATGTTGGTGGTGTAGAGCTTCCTGTAGCCGCATGGCGTTCGTACTTAAATATGGAACTAACCATTCCAATTTTCGCTGTCTCTTATACACATCTCCGAGCCCACGAGACC
+
AAAABFBAD?A?CGGGGGGGGGGCFHHGGHFFHFCHHFACGGHHHGHEFEBFGFHBG5FGFFHHGFFFGFGEEGHFEEFEEECGEHHFHFBGHHBGHFHHHFHHHHFHGHHHHHGGGGEGGFHFHHBFGHF2CFGDB/@D@FGG?D?D/?
@M02034:409:000000000-BFKT7:1:1111:20963:21156 1:N:0:34
GCTCTTAAAGAGGAGAAAGGTCATGCCTCGTCCGGCTTCTAACTTTACTCAGTTCGTTCTCGTCGACAATGGCGGAACTGGCGACGTGACTGTCGCCCCAAGCAACCTGTCTCTTATACACATCTCCGAGCCCACGAGACCGTACTAGAT
+
CCCCCFFFFFFFGGGGGGGGGGHHHHHHHGHGGGGGGGHHHHHHHHHHHHHHGHHGGHHGHGFGGEGGGHHHHGGGGGHHHHGGGGGGHGHHHHGGFGGGGHGHHHHGHHHHHHHHHHHHHHHGHHHGFCGGGEFF-CDGGGGHGHHHHC
@M02034:409:000000000-BFKT7:1:1111:23405:21157 1:N:0:34
GCTCTTAAAGAGGAGAAAGGTCATGGGGAGTGGTGCTTCTAACTTTACTCAGTTCGTTCTCGTCGACAATGGCGGAACTGGCGACGTGACTGTCGCCCCAAGCAACCTGTCTCTTATACACATCTCCGAGCCCACGAGACCGTACTAGAT
+
AAAAAFBFFFDFCA?GGGGGGD1FDC0ECE0BEA0EEEGFFHFF22GGHF1FFGAFEFHEFFF?EAEAAHFGBEE/>EC1CCE@@//?CEFHGH//EGGG/C/<CCGHHHGHHHHGGGGGHGGBGHGG@@CGGHGGCGGGG@<<<<0DFD
@M02034:409:000000000-BFKT7:1:1111:5931:21157 1:N:0:34
AAAGTCGAGGTGCCTAAAGTGGCAACCCAGACTGGTGTGGGGGTTGGTGGTGTAGAGCTTCCTGTAGCCGCATGGCGTTCGTACTTAAATATGGAACTAACCATTCCAATTTTCGCTGTCTCTTATACACATCTCCGAGCCCACGAGACC
+
A3AA3D3ADAAAFFFABFGGGGGGHAGGG2FFHH2BFBEDGGG0AEEEEF1FGEGHHFFHHGHHHHHFGEG/EFHHGGGGGECFFGFEGHHGFHB3EGFFECBGGFHBFHFFHFC/CF?FG2FGDHDHEFBGGG?D<ACCCGAF?DCDD<
@M02034:409:000000000-BFKT7:1:1111:13357:21159 1:N:0:34
GCTCTTAAAGAGGAGAAAGGTCATGGGGAATAGGGCTTCTAACTTTACTCAGTTCGTTCTCGTCGACAATGGCGGAACTGGCGACGTGACTGTCGCCCCAAGCAACCTGTCTCTTATACACATCTCCGAGCCCACGAGACCGTACTAGAT
+
DCDDDFFFFFFFGGGGGGGGGGHHHHHGGGHHHHHHHHHHHHHHHHHHHHHHHHHGGHHGHGFGGGGGGHHHHGGGGGHHHHGGGGEGHGHHHHGHGGGGGHGFHHHHFHHHHHHHFHGFHHHHFFFG@CGGGHGCCCEGGGDHFHHHHH
@M02034:409:000000000-BFKT7:1:1111:20512:21166 1:N:0:34
GCTCTTAAAGAGGAGAAAGGTCATGGGTGAGC
+
BCCCCFFFFFFFGGGGGGGGGGHHH44BAF4A
@M02034:409:000000000-BFKT7:1:1111:11071:21168 1:N:0:34
GCTCTTAAAGAGGAGAAAGGTCATGCCGATTACGGCTTCTAACTTTACTCAGTTCGTTCTCGTCGACAATGGCGGAACTGGCGACGTGACTGTCGCCCCAAGCAACCTGTCTCTTATACACATCTCCGAGCCCACGAGACCGTACTAGAT
+
CCCCCFFFFFFFGGGGGGGGGGHHHHHGGGGGHGGGGGHHHHHGHHHHHHHHHHHGEHHGHGFGGEGGGHHHHGGFGEHGHFEEGGEFHGHHHHGHGGGGGHGFGHHFHHFHGHHFFFHHHFHFGFED>A@DGHG@@CEFGFCHCEGFFC
@M02034:409:000000000-BFKT7:1:1111:26499:21173 1:N:0:34
AAAGTCGAGGTGCCTAAAGTGGCAACCCAGATTAATGGTGGTGTAGAGCTTCCTGTAGCCGCATGGCGTTCGTACTTAAATATGGAACTAACCATTCCAATTTTCGCTGTCTCTTATACACATCTCCGAGCCCACGAGACCGTACTAGAT
+
ABBABFBBBBABGGGGGGGGGGGHGHHGFHHHHHHGHHGHGGAFDHHHHHHHHHHHHHHHFEEGFHHGGGGGEGHGHGHHHHHHH@FHHGHHHHHHHHHHHHHHHGGGGGHHGGHHHHHFHGHGHGHGEGGGGGGG/BFGGG/FDHHHG?
@M02034:409:000000000-BFKT7:1:1111:17780:21180 1:N:0:34
AAAGTCGAGGTGCCTAAAGTGGCAACCCAGACTGGTGTTGGTGTTGGTGGTGTAGAGCTTCCTGTAGCCGCATGGCGTTCGTACTTAAATATGGAACTAACCATTCCAATTTTCGCTGTCTCTTATACACATCTCCGAGCCCCACGAGAC
+
BBBBAFBBDBABGGGGGGGGGGGHHHHGGHHGHHHGHDEHHGGHGGHGGGGFHHHGHHHHHHHGHHHGHGGFFGHHGGGGFFGHHHGFHHHHHHHFFHGFHHFHHHGGHHHHHHGGGGGGHHHHHHGHFGGHHHGFGCCCDGGGFGGGGF
@M02034:409:000000000-BFKT7:1:1111:6776:21180 1:N:0:34
GCTCTTAAAGAGGAGAAAGGTCATGGGGGGTGGTGCTTCTAACTTTACTCAGTTCGTTCTCGTCGACAATGGCGGAACTGGCGACGTGACTGTCGCCCCAAGCAACCTGTCTCTTATACACATCTCCGAGCCCACGAGACCGTACTAGAT
+
ABBBBFDFFFDFGFEEGGGGGGGH5CGGGG>EGGGHHHHHHHHHHHHHHHHHGHHGGHHGHGGGGGDGGHHHHGGGGGHHHHGFGGCDGGHHFHGHGGGGGGGBFFGGGGGGGGGGGGGGGGFFGGGF;>=CEFFFCFFFFADFFFFFFB
@M02034:409:000000000-BFKT7:1:1111:20360:21182 1:N:0:34
GCTCTTAAAGAGGAGAAAGGTCATGGTGGGGGGGGCTTCTAACTTTACTCAGTTCGTTCTCGTCGACAATGGCGGAACTGGCGACGTGACTGTCGCCCCAAGCAACCTGTCTCTTATACACATCTCCGAGCC
+
BBBBBFFFFFFFGGGGGGGGFGHHHBBGGGCGEFFFFFFFFFBBFFFFFFFFBFBEDFFEFEADF9BBDFFFBFFF;AFFF.@ADF9.?AFF9/A.D.@.AA.BBFA9A99FFFFFF/;BB/FFFFFDBC-D
@M02034:409:000000000-BFKT7:1:1111:23206:21196 1:N:0:34
GCTCTTAAAGAGGAGAAAGGTCATGCCTCATGGTGCTTCTAACTTTACTCAGTTCGTTCTCGTCGACAATGGCGGAACTGGCGACGTGACTGTCGCCCCAAGCAACCTGTCTCTTATACACATCTCCGAGCCCACGAGACCGTACTAGAT
+
CCCCCFFFFFFFGGGGGGGGGGHHHHHHHHHHHHHHHHHHHHHHHHHHHHHHHHHGGHHGHGGGGEGGGHHHHGGGGGHHHHGGGGGGHGHHHHGHGGGGGHGFHHHHHHHHHHHHHHHHHHHHHHGGCGGGGHGG-CGGGGFEGHEHFG
@M02034:409:000000000-BFKT7:1:1111:23326:21200 1:N:0:34
GCTCTTAAAGAGGAGAAAGGTCATGGCTACGCAGGCTTCTAACTTTACTCAGTTCGTTCTCGTCGACAATGGCGGAACTGGCGACGTGACTGTCGCCCCAAGCAACCTGTCTCTTATACACATCTCCGAGCCCACGAGACCGTAC
+
ABABBFFFFFFFC4AGGGGGFGFGHFGHHHAAEFEDAGFDHGGGGFHFDFFFGGFFEFHGFGFAFAFEEGFHHGG?EEFBGHG/>EEDHGFEFGEAEGGGGEE???GGGGGHHHHHHHHFHGHHBFHGCFCGGGGG>CGGGC..<
@M02034:409:000000000-BFKT7:1:1111:10056:21206 1:N:0:34
AAAGTCGAGGTGCCTAAAGTGGCAACCCAGACTAATAAGAATGTTGGTGGTGTAGAGCTTCCTGTAGCCGCATGGCGTTCGTACTTAAATATGGAACTAACCATTCCAATTTTCGCTGTCTCTTATACACATCTCCGAGCCCACGAGACC
+
BBCBAFBCCCABGGGGGGGGGGGHHHHGGHHGHHHHHHHHHFGHHHHGGGFFGHHHHHHHHHHHHHHHHGGGGGHHGGGGGGHHHHHHHHHHHHHHHHGGHHHHHHHGHHHHHHGGGGGHHGHHHHFHHGHHGHHGGGGGGGHGGGGGGG
@M02034:409:000000000-BFKT7:1:1111:23125:21208 1:N:0:34
GCTCTTAAAGAGGAGAAAGGTCATGACTTGTTCTGCTTCTAACTTTACTCAGTTCGTTCTCGTCGACAATGGCGGAACTGGCGACGTGACTGTCGCCCCAAGCAACCTGTCTCTTATACACATCTCCGAGCCCACGAGACCGTACTAGAT
+
BBBBBFFFFFFFGFFGCGFGGG4FHFGHHHGHHGHHHHHHHGFHHHHHHHGGHHHFEGGGHFFFGEEEGHGHHGGCFGHHHFFCEFGDHFHHHHGHDDEEDCFFHFHHHHFGFFH3F?3BFDF<DGGA?@?CGEFD/@>DFGEEDHFGFD
@M02034:409:000000000-BFKT7:1:1111:27087:21208 1:N:0:34
GCTCTTAAAGAGGAGAAAGGTCATGGGTAGTGGGGCTTCTAACTTTACTCAGTTCGTTCTCGTCGACAATGGCGGAACTGGCGACGTGACTGTCGCCCCAAGCAACCTGTCTCTTATACACATCTCCGAGCCCACGAGACCGTACTAGA
+
ABBBBFFFFFFFCGEGGGGGGGGHHHHGHGGHHDEAEHGHHHHHHHHHHHFGHHHGGHHGHGFGFAEGEHHHHGGGGGHGFHGGCGGGGFHHHHGHGGG/DEFHGHHHHHHHBFH@FGFHHFGFHHHDD/CGGHGG>AEGF@EHGHFHH
@M02034:409:000000000-BFKT7:1:1111:20636:21210 1:N:0:34
GCTCTTAAAGAGGAGAAAGGTCATGGGTTATAGGGCTTCTAACTTTACTCAGTTCGTTCTCGTCGACAATGGCGGAACTGGCGACGTGACTGTCGCCCCAAGCAACCTGTCTCTTATACACATCTCCGAGCCCACGAGACCGTACTAGAT
+
BBCCCFFFFFFFGGGGGGGGGGHHHHHHGHHHHHHHHHHHHHHHHHHHHHHHHHHGGHHGHGFGGGGGGHHHHGGGGGHHHGGGGGGGHGHHHHGHGGGGGHGHHHHHHHHHHHHGHHGHGEHHHHGGCCGGGAFG<ADGGGDHDHHHHG
@M02034:409:000000000-BFKT7:1:1111:27822:21212 1:N:0:34
GCTCTTAAAGAGGAGAAAGGTCATGCCGTCTCGGGCTTCTAACTTTACTCAGTTCGTTCTCGTCGACAATGGCGGAACTGGCGACGTGACTGTCGCCCCAAGCAACCTGTCTCTTATACACATCTCCGAGCCCACGAGACCGTACTAGA
+
BBBBBFFFFFFFFGGGGGGGGGHHHHHGFG4AGGGGGHHHHHHHFHHHHHHHHHHGGHHGHFFFFEEGGHGHFFGGCEHHGHEEEGGFHFHHHHGEGGGGGGFFFCHHHHHHEGGFFG2G2FF1GFBA/@CCGHGG-<CAEC..CEHFB
@M02034:409:000000000-BFKT7:1:1111:16995:21215 1:N:0:34
GCTCTTAAAGAGGAGAAAGGTCATGGTGGGTGTGGCTTCTAACTTTACTCAGTTCGTTCTCGTCGACAATGGCGGAACTGGCGACGTGACTGTCGCCCCAAGCAACCTGTCTCTTATACACATCTCCGAGCCCACGAGACCGTACTAGAT
+
CBCCCFFFFFFFFGGGGGGGGGHHHHFGGGEEEEGHHHHHHHHHHHHHHHGHDGGFEFHGHFAEEEGGFHGHGGGGG@HFHGEEFGEEFGHHHHGAEGGGGHACGFHHHGFHHHHGHHHHFFFFGHFGAFGGGEEC-AGGFGAHFHHFHC
@M02034:409:000000000-BFKT7:1:1111:23428:21216 1:N:0:34
GCTCTTAAAGAGGAGAAAGGTCATGAAGTTTCGGGCTTCTAACTTTACTCAGTTCGTTCTCGTCGACAATGGCGGAACTGGCGACGTGACTGTCGCCCCAAGCAACCTGTCTCTTATACACATCTCCGAGCCCACGAGACCGTACTAGA
+
CCCCCFFFFFBFGGFGGGGFGGGHHHGHGGHHGGGGGHHHHHHHHHHHHHHHHHHGEHHGHFFGGGGGGHHHHGGGGGHHHHGGGGEFHEGHHHGHEGGGGHGHHHHHHFHHHHHHHGHHHHHHHHHGGDFGGAFA<>DEGGEHGFHHH
@M02034:409:000000000-BFKT7:1:1111:26423:21217 1:N:0:34
AAAGTCGAGGTGCCTAAAGTGGCAACCCAGACTTCTGCGCCGGTTGGTGGTGTAGAGCTTCCTGTAGCCGCATGGCGTTCGTACTTAAATATGGAACTAACCATTCCAATTTTCGCTGTCTCTTATACACATCTCCGAGCCCACGAGACC
+
AAACBFBCCCBBGGGGGGGGGGGHHHHGGHHGHHHHHHGGGGGGECFFECGFHHHHHHHHHHHHHHHHHGGEGGHHGGGGGGHHHHHHHHGHHH3FGHGHHHHHHHHHHHHHHHGGGGGHHHHHGHHHHH<GHHHHG/@DGGHFC@CFGF
@M02034:409:000000000-BFKT7:1:1111:17749:21223 1:N:0:34
AAAGTCGAGGTGCCTAAAGTGGCAACCCAGACTCCGACGACTGTTGGTGGTGTAGAGCTTCCTGTAGCCGCATGGCGTTCGTACTTAAATATGGAACTAACCATTCCAATTTTCGCTGTCTCTTATACACATCTCCGAGCCCACGAGACC
+
BBBBCFCCCCBCGGGGGGGGGGGHHHHGGHHGHHHGGGGGGGGHHGHGGGEFGHHHHHHHHHGHHHHHHGGGGGHHGGGGGGFHHHHHHHHHHGHHHHGHHHHHHHHHGHHHHHGGGGGHHFHHHHHHHHFHHHHFG@FFGGHGG?CGGG
@M02034:409:000000000-BFKT7:1:1111:10786:21226 1:N:0:34
GCTCTTAAAGAGGAGAAAGGTCATGTGTATTAAGGCTTCTAACTTTACTCAGTTCGTTCTCGTCGACAATGGCGGAACTGGCGACGTGACTGTCGCCCCAAGCAACCTGTCTCTTATACACATCTCCGAGCCCACGAGACCGTACTAGAT
+
CCCCCFFFFFFFGGGGGGGGGGHHHHHHHHHHHHHHHHHHHHHHHHHHHHHHHHHGFHHGHGFGGEGGGHHHHGGGGGHHHHGGGGGGHGHHHHGHGGGGGGGHHHHHHHHHHHHHHHHHHHHHHHHGFGGGGGGGDGGFGGFHGHHHH=
@M02034:409:000000000-BFKT7:1:1111:9436:21230 1:N:0:34
AAAGTCGAGGTGCCTAAAGTGGCAACCCAGACTAATAATCAGGTTGGTGGTGTAGAGCTTCCTGTAGCCGCATGGCGTTCGTACTTAAATATGGAACTAACCATTCCAATTTTCGCTGTCTCTTATACACATCTCCGAGCCCACGAGACC
+
BABCCFABCCCCGGGGGGFGGGGHHHHGGHHGHHH5GHHHHHHHHHGGGGEFHHHHHHHHHHHHHHHHHGGGGGHHGGGGGGHHHHHHHHHHHHHHHHHGHHHHHHHHGHHHHHGGGGGHHHHHHHHHHHHHHHHHGGGGGGHGGFGGGG
@M02034:409:000000000-BFKT7:1:1111:24218:21238 1:N:0:34
AAAGTCGAGGTGCCTAAAGTGGCAACCCAGACTGTTGCGGGTGTAAGGCTTCCTGTAGCCGCATGGCGTTCGTACTTAAATATGGAACTAACCATTCCAATTTTCGCTGTCTCTTTACACATCTCCGAGCCCACGAGACCGTACTAGATC
+
BCBBBFCCBCABGGGGGGGGGGGGHHHGGHGGHHHHHHGGGGGGHHFHHHHHHHHHGHHGFFEGEHHGEGGGEFGGGHHHHHHHHGFGHHFHHHHHHHHHHHHHHGGGGGHHFHHHHHHHHHHHHHGGGGGGHGGCGDGGGGHGHHHHE=
@M02034:409:000000000-BFKT7:1:1111:23814:21238 1:N:0:34
AAAGTCGAGGTGCCTAAAGTGGCAACCCAGACTAGGAATGAGGTTGGTGGTGTAGAGCTTGTAGCCGCATGGCGTTCGTACTTAAATATGGAACTAACCATTCCAATTTTCGCTGTCTCTTATACACATCTCCGAGCCCACGAGACCGTA
+
BBBBBFAABBAAFGGFFGGDGGGFHHHGGGHGHHCCGHFHHHHFHHCECEEFFEHFGHHHHGFGHHG?GGEHHGFGFGGFGHHHHFFFFFGFGHHFGHHHHHEFHFGHHHHGGGG?3FGFFGHHEGFFF?FGGD<CCFFAEBADGGFGDA
@M02034:409:000000000-BFKT7:1:1111:3271:21238 1:N:0:34
AAAGTCGAGGTGCCTAAAGTGGCAACCCAGACTAAGCAGGAGGTTGGTGGTGTAGAGCTTCCTGTAGCCGCATGG
+
@ABBBD>>DAAAFGFGGDFFFF2EAAGFCAFFHFDHGGGHFFFFB2EAEFGFHFFF5GEG5BEBAFGHDEG@FFA
@M02034:409:000000000-BFKT7:1:1111:10033:21240 1:N:0:34
AAAGTCGAGGTGCCTAAAGTGGCAACCCAGACTAATAATAAGGTTGGTGGTGTAGAGCTTCCTGTAGCCGCATGGCGTTCGTACTTAAATATGGAACTAACCATTCCAATTTTCGCTGTCTCTTATACACATCTCCGAGCCCACGAGACC
+
BCCCCFBCCCBBGGGGGGGGGGGHHHHGGHHGHHHHHHHHHHHHHHGGGGFFGHHHHHHHHHHHHHHHHGGGGGHHGGGGGGHHHHHHHHHHHHGHHHHHHHHHHHHHHHHHHGGGGGGHHGHHBHHHGHHHHHHFGCCGGGHFGGGGGG
@M02034:409:000000000-BFKT7:1:1111:26718:21241 1:N:0:34
AAAGTCGAGGTGCCTAAAGTGGCAACCCAGACTGGTTCGGTGGTTGGTGGTGTAGAGCTTCCTGTAGCCGCATGGCGTTCGTACTTAAATATGGAACTAACCATTCCAATTTTCGCTGTCTCTTATACACATCTCCGAGCCCACGAGACC
+
ABBBBFBBDBAAFGFGGGG6GGFCGCGFEGDFGHHHHCEGBEEEFEGEFFFF1BFDEBGFFEGGAAGDHGCEGEHFGEEFGGFHGFHFHHHFHEBEHHG?3FBGHDHFHHFHHHGDFGD?3FGHHHFBDGH2FGHDDCGGCEHGGC/C<<
@M02034:409:000000000-BFKT7:1:1111:14613:21253 1:N:0:34
GCTCTTAAAGAGGAGAAAGGTCATGGGTCCGAAGGCTTCTAACTTTACTCAGTTCGTTCTCGTCGACAATGGCGGAACTGGCGACGTGACTGTCGCCCCAAGCAACCTGTCTCTTATACACATCTCCGAGCCCACGAGACCGTACTAGAT
+
CCCCCFFFFFFFGGGGGGGGGGGHHHHHHHGGGGGHHHHHHHHHHHHHHHHHHHHGGHHGHFFEEEGGGHHHHGGGGGHHHHGGGGEGHGHHHHGGGGGGGHFHHHGHHHHHHHHGHHFHGHHHHHHG?DFGGHG@AD..CD?EGHEHHD
@M02034:409:000000000-BFKT7:1:1111:6865:21255 1:N:0:34
AAAGTCGAGGTGCCTAAAGTGGCAACCCAGACTTATCCGCAGGTTGGTGGTGTAGAGCTTCCTGTAGCCGCATGGCGTTCGTACTTAAATATGGAACTAACCATTCCAATTTTCGCTGTCTCTTATACACATCTCCGAGCCCACGAGACC
+
CCCCBFBBCCABGGGGGGGGGGGHHHHGGHHGHBGHHFEGGGGGHHGGGGGFHHHHHHGHHHHHHHHHHGGGGGHHGGGGGGHHHHHHHHHHHHHHHFHHHHHHHHGHGHHHHHGGGGGHHGHHFHHHGHHHHHGHGGGFGGHGGGGGGG
@M02034:409:000000000-BFKT7:1:1111:27676:21256 1:N:0:34
GCTCTTAAAGAGGAGAAAGGTCATGTGTTCTCATGCTTCTAACTTTACTCAGTTCGTTCTCGTCGACAATGGCGGAACTGGCGACGTGACTGTCGCCCCAAGCAACCTGTCTCTTATACACATCTCCGAGCCCACGAGACCGTACT
+
BBBBBFFFFFFFGGGGGGGGGGFGHHHHHHHHHHHGHGHHHHHHHHHHHHGHFHHGEGHGHGFGGGGEGHHGHGGGGGHGHHGGGGGGHGFHHHGHGGG/ECFFGGGHHHHHHHHBFGHBGFCGFGFD/CCGGFF?><>E.@C<EE
@M02034:409:000000000-BFKT7:1:1111:24372:21256 1:N:0:34
GCTCTTAAAGAGGAGAAAGGTCATGAGGTGTGGGGCTTCTAACTTTACTCAGCTCGTTCTCGTCGACAATGGCGGAAC
+
CCCCCFFFFFFFGGGGGGGGFGHHHC4FAAGEAEEDGHHGBGDGFAD5DFAF3DAAEFFGBAFFG?E1@FEF2EE//>
@M02034:409:000000000-BFKT7:1:1111:8353:21259 1:N:0:34
GCTCTTAAAGAGGAGAAAGGTCATGGGGATGCGTGCTTCTAACTTTACTCAGTTCGTTCTCGTCGACAATGGCGGAACTGGCGACGTGACTGTCGCCCCAAGCAACCTGTCTCTTATACACATCTCCGAGCCCACGAGACCGTACTAGAT
+
BBBBBFFFBFDFFFCGGGGGGGHHHGHGGGFHGGGGGHHHHGHHHGHHHHHGHHHGGHHGHGFFGGGGFFHHHGGGGGHHHHGEEEGGHGHFGH?GFFGGGAFFFHHHHHHHHHHHHHHFHGGGHHHGGGGGGGGGCDFGGGGHGHHHHD
@M02034:409:000000000-BFKT7:1:1111:9523:21262 1:N:0:34
GCTCTTAAAGAGGAGAAAGGTCATGCCGCAGCCGGCTTCTAACTTTACTCAGTTCGTTCTCGTCGACAATGGCGGAACTGGCGACGTGACTGTCGCCCCAAGCAACCTGTCTCTTATACACATCTCCGAGCCCGCGAGACCGTACTAGAT
+
CCCCCFFFFFFFGGGGGGGGGGHHHCFAEG22AE?EGGHHHHHHHFGHGHHGGF5FEFGFFGAEEEEGCHHHFGGFGGFHGHGFGG//G?FFFG?GGGG//FF2FCGGFHHHHHHFFHHFF1FHGBGA->AFG-<@CC@AE?EHDHH00;
@M02034:409:000000000-BFKT7:1:1111:10989:21264 1:N:0:34
AAAGTCGAGGTGCCTAAAGTGGCAACCCAGACTCAGCAGTCCGTTGG
+
CCCCCFABCCABGGGGGGGGGGGHHH4EGHHEH33A3BBF33BF3EB
@M02034:409:000000000-BFKT7:1:1111:3135:21265 1:N:0:34
AAAGTCGAGGTGCCTAAAGTGGCAACCCAGACTGCTAAGCAGGTTGGTGGTGTAGAGCTTCCTGTAGCCGCATGGCGTTCGTACTTAAATATGGAACTAACCATTCCAATTTTCGCTGTCTCTTATACACATCTCCGAGCCCACGAGACC
+
BAAABFAADDAAGGGGGGGGGGGHGHHGGHHGHHHHHHHHHHHHHHGEGGABBFGGFEHHHHHHGHHHHGCGGFFFEEGFEE?GHGHHHHFHHHFGHFGFHHFHFGHHHHHHHHFGGG??BGHHHHGHHHHGHFH2EC@?CG<FC/@EFA
@M02034:409:000000000-BFKT7:1:1111:9504:21267 1:N:0:34
GCTCTTAAAGAGGAGAAAGGTCATGCCGCAGCCGGCTTCTAACTTTACTCAGTTCGTTCTCGTCGACAATGGCGGAACTGGCGACGTGACTGTCGCCCCAAGCAACCTGTCTCTTATAC
+
AABBAFF5DFF4FBEA4BF4FGBGHF4AEEGEGEGGGGHHHGHFGHGHHEFHDGHFGH1FFFBAE>0>EFGFFGCEC/GHG/E@EGE?GCGHHBFAC<@<CFC0<??00?<21?F11<D
@M02034:409:000000000-BFKT7:1:1111:10826:21268 1:N:0:34
AAAGTCGAGGTGCCTAAAGTGGCAACCCAGACTAATATGGCGGTTGGTGGGG
+
BBBBBFBBBBABGGGGGGGGGGGHHHGGGHHGHHHHHHHHHGG0A0E1AEE?
@M02034:409:000000000-BFKT7:1:1111:4575:21268 1:N:0:34
AAAGTCGAGGTGCCTAAAGTGGCAACCCAGACTGGTACTCAGGTTGGTGGTGTAGAGCTTCCTGTAGCCGCATGGCGTTCGTACTTAAATATGGAACTAACCATTCCAATTTTCGCTGTCTCTTATACACATCTCCGAGCCCACGAGACC
+
BBCCBFCCCCCCGGGGGGGGGGGHHHHGGHHGH3FAD5D5DGFGHHGGGGGGHGHHHHHHHHHHHHHHHGGGGGHHGGGGGGHHHHHHHHHHHHHFHHHHHHGHHHHHHHHHHHGGGGGHHHHHHHHHGHGHGHHGGGGGGGHGGGGGGG
@M02034:409:000000000-BFKT7:1:1111:27539:21269 1:N:0:34
AAAGTCGAGGTGCCTAAAGTGGCAACCCAGACTACTCATAAGGTTGGTGGTGTAGAGC
+
CCCCCFCCCCBBGGGGGGGGGGGHHHHGGHHGHB35BDGB5FGAEF2E2AE113D555
@M02034:409:000000000-BFKT7:1:1111:4290:21272 1:N:0:34
AAAGTCGAGGTGCCTAAAGTGGCAACCCAGACTAATCATCAGGTTGGTGGTGTAGAGCTTCCTGTAGCCGCATGGCGTTCGTACTTAAATATGGAACTAACCATTCCAATTTTCGCTGTCTCTTATACACATCTCCGAGCCCACGAGACC
+
BBCCCFCCCCBBGGGGGGGGGGGHHHHGGHHGHHHHHHHHHHHHGHGGFGEFFGHGFHHHHHHHHHHHHGGFEFHHGFGGFFHHHHGHHHHHHH3EGGGHGFFHHGHHHHGHHGGGGGFGHGHHFGFDGFHHHHHHGCCGGFHGGCGGGA
@M02034:409:000000000-BFKT7:1:1111:11452:21273 1:N:0:34
AAAGTCGAGGTGCCTAAAGTGGCAACCCAGACTGCGAAGAAGGTTGGTGGTGTAGAGCTTCCTGTAGCCGCATGGCGTTCGTACTTAAATATGGAACTAACCATTCCAATTTTCGCTGTCTCTTATACACATCTCCGAGCCCACGAGACC
+
CCCCCFBCCCCCGGGGGGGGGGGHHHHGGHHFHFHEEEEEEGHHEHEEC1EEAAGEFGFGDHHHFDGEGGG@EEFAE>>FGAFCGHHFGHHFHF33GGHGCE?FGFFHHHFHHHCGGGFHBHHHDHFGFEHFHHHFC?DCGGEE@C@DGF
@M02034:409:000000000-BFKT7:1:1111:20443:21274 1:N:0:34
GCTCTTAAAGAGGAGAAAGGTCATGACTGGTGTTGCTTCTAACTTTACTCAGTTCGTTCTCGTCGACAATGGCGGAACTGGCGACGTGACTGTCGCCCCAAGCAACCTGTCTCTTATACACATCTCCGAGCCCACGAGACCGTACTAGAT
+
CCCCCFFFFFFFGGGGGGGGGGHHHHHHHHAFFEGHHHHHGHGEGFHFGFHGDGFFEFFGHFGGF?E?EGEG2EGE/>GGFCE@EF>EEFGHFGF/EAEGGHFEFHGHHF?DDGH3FF@DGGFHHDBACC/<=/FCFGD..@CGGEHHHD
@M02034:409:000000000-BFKT7:1:1111:8344:21274 1:N:0:34
GCTCTTAAAGAGGAGAAAGGTCATGGGGATGCGTGCTTCTAACTTTACTCAGTTCGTTCTCGTCGACAATGGCGGAACTGGCGACGTGACTGTCGCCCCAAGCAACCTGTCTCTTATACACATCTCCGAGCCCACGAGACCGTACTAGAT
+
CCBCCFFFFFFFGGGGGGGGGGHHHHHGFGGHGGGGGHHHHHHHHHHHHHHHHHHGGHHGHGFGGEEGGHHGHGGGCGHGHHGFGGGGHGHHHHGHGGGAFHG?F0FG?FGHHHHHHHHHHEHHHHH?<C@GEGCDCFGDE-EHDFFHED
@M02034:409:000000000-BFKT7:1:1111:7369:21275 1:N:0:34
AAAGTCGAGGTGCCTAAAGTGGCAACCCAGACTCCGCAGCCGGTTGGTGGTGTAGAGCTTCCTGTAGC
+
CCCCCFCCCCBBGGGGGGGGGGGHHHHGGH22GB3A222A2AEG1FE111EA13D5B5A@5B@F@555
@M02034:409:000000000-BFKT7:1:1111:18328:21277 1:N:0:34
GCTCTTAAAGAGGAGAAAGGTCATGGGTACTCGGGCTTCTAACTTTACTCAGTTCGTTCTCGTCGACAATGGCGGAACTGGCGACGTGACTGTCGCCCCAAGCAACCTGTCTCTTATACACATCTCCGAGCCCACGAGACCGTACTAGAT
+
BBBBBFFBFFFFGGEGGGGGGGHHHHHGGHHHGGGGGHHHHHHHHHHHHHHGGHFGEHHGGGFGEGGGGHHHHGGGGGHHHGGGCC/EHGHFFHGHGGGGGHFGGGHHHHFHHHHFBGGBGBFCHHDE?DCGGAFF>@GFGGFAAEFFHD
@M02034:409:000000000-BFKT7:1:1111:16624:21278 1:N:0:34
GCTCTTAAAGAGGAGAAAGGTCATGATTTCTCGTGCTTCTAACTTTACTCAGTTCGTTCTCGTCGACAATGGCGGAACTGGCGACGTGACTGTCGCCCCAAGCAACCTGTCTCTTATACACATCTCCGAGCCCACGAGACCGTACTAGAT
+
CCCDDFFFFFFFGGGGGGGGGGHHHHHHHHHHGGHGGHHHHHHHHHHHHHHHHHHGGHHGHGFGGEGGGHHHHGGGGGHHHHGGGGGGHGGHHHGHGGGGGHGHHHHHHHHHHHHHHHHHHGHHHHHGCGGGGHGGGGGGGGGHGHHHGG
@M02034:409:000000000-BFKT7:1:1111:27679:21279 1:N:0:34
GCTCTTAAAGAGGAGAAAGGTCATGTGTTCTCATGCTTCTAACTTTACTCAGTTCGTTCTCGTCGACAATGGCGGAACTGGCGACGTGACTGTCGCCCCAAGCAACCTGTCTCTTATACA
+
ABBCCFFFFFFFGGGGGGGGGGGHHHHHHHGCHHHFHHHHHFHFHHHHHHHFFGHFBGHGHFFFGE?EGHHHHGG>EEFFFAEGGG?DEFHHHHEFEE@EA?/FEFHGGFHHGHHHGHFF
@M02034:409:000000000-BFKT7:1:1111:22149:21281 1:N:0:34
GCTCTTAAAGAGGAGAAAGGTCATGTTTTTTTTTGCTTCTAACTTTACTCATCGTTCTCGTCGACAATGGCGGAACTGGCGACGTGACTGTCGCCCCAAGCAACCTGTCTCTTATACACATCTCCGAGCCCACGAGACCGTACTAGATCT
+
ABBAADFFFFDFF4EGGGGGGGCHGGBGHGGGGCGGGHGHHFFGHHH5FGFGHHHHHGHG1BE@@EEGHHHGGGGCHFHHEECE<EHGHGFHFHA/CDGEAB00?CGGCGHHGFHF1GGHHFHHFGDGGGGHGG-<A<E?AHF.CC00;G
@M02034:409:000000000-BFKT7:1:1111:6796:21283 1:N:0:34
GCTCTTAAAGAGGAGAAAGGTCATGGGGGGTCGGGCTTCTAACTTTACTCAGTTCGTTCTCGTCGACAATGGCGGAACTGGCGACGTGACTGTCGCCCCAAGCAACCTGTCTCTTATACACATCTCCGAGCCCACGAGACCGTACTAGAT
+
BCCCCFFFFFFFGGGGGGGGGGHHHHHGGGFGGGGGGHHHHHHHHHHHHHHHHHHGDHHGHGFDGDGGGHHHHGGGGGHHHHGCGGDGHGHHHHGGGGGGGGGFGGGGGGGGGGGGGGGGGGFFFFFFBFFFFFFF-@FFFFDFFFFFF;
@M02034:409:000000000-BFKT7:1:1111:19698:21283 1:N:0:34
GCTCTTAAAGAGGAGAAAGGTCATGGGTTGTCATGCTTCTAACTTTACTCAGTTCGTTCTCGTCGACAATGGCGGAACTGGCGACGTGACTGTCGCCCCAAGCAACCTGTCTCTTATACACATCTCCGAGCCCACGAGACCGTACTAGA
+
BBBBBFFFFFFFGCGGFGGGFGEGGHHFFEAGHHHHHHHHFGHHHHGHHHHHGGBFAFGFGFA1E?FDCHGHGGGGFGGHHHGEGGEEEFFGGHGEG?EEAGEFFCGGHFFG33DFHHGBGGHFHHGGCDGGEHGG?CACFGDHDE0D<
@M02034:409:000000000-BFKT7:1:1111:19681:21289 1:N:0:34
GCTCTTAAAGAGGAGAAAGGTCATGGGTTGTCATGCTTCTAACTTTACTCAGTTCGTTCTCGTCGACAATGGCGGAACTGGCGACGTGACTGTCGCCCCAAGCAACCTGTCTCTTATACACATCTCCGAGCCCACGAGACCGTACTAGAT
+
BBBBBFFFFFFFCGFGGGGGGGBGHHFFFGEHHHHHHHHGFHHHHHHHHHGGFGFFEHHGHFFEGEE?CHHHHGGCEGHHGHGEEGEGEGHGDHEAFGGGGGECBFGHGHGHHHHHHHHHHHHHHHGGFGGGGHGGGGGGADGHGHFGHG
@M02034:409:000000000-BFKT7:1:1111:15735:21293 1:N:0:34
GCTCTTAAAGAGGAGAAAGGTCATGACTTCTGGTGCTTCTAACTTTACTCAGTTCGTTCTCGTCGACAATGGCGGAACTGGCGACGTGACTGTCGCCCCAAGCAACCTGTCTCTTATACACATCTCCGAGCCCACGAGACCGTACTAGAT
+
BBBBBFFFFFFFGGGGGGGGGGHHGHHHHHHHHHHGHHHHHHHHHHGHHHHHHHHFEHHGHGFGFEFDEHFHHGGGCGHHHGGEEG/EHFHHHHGGGGGGFHFFGGHHGHHHHHHGHHHHHHHHHHHGGGGGGHGCADGGGCDHFHHHH<
@M02034:409:000000000-BFKT7:1:1111:19715:21297 1:N:0:34
AAAGTCGAGGTGCCTAAAGTGGCAACCCAGACTCAGACTACTGTTGGTGGTGTAGAGCTTCCTGTAGCCGCATGGCGTTCGTACTTAAATATGGAACTAACCATTCCAATTTTCGCTGTCTCTTATACACA
+
>11A>BA?DA>11AFEGFGGEGAGFG0EFHHFBGHHCBHHGHHGB1BBFEAABAFFFEHFGFHHBGGGFEECGGHHGGEAEEFEHHFDBHBFFB11@@@BECHHHGHF2F1FGGEGGGEFF2FGBFFG21<
@M02034:409:000000000-BFKT7:1:1111:20603:21297 1:N:0:34
AAAGTCGAGGTGCCTAAAGTGGCAACCCAGACTGGGGTGGGGGTTGGTGGTGTAGAGCTTCCTGTAGCCGCATGGCGTTCGTACTTAAATATGGAACTAACCATTCCAATTTTCGCTGTCTCTTATACACATCTCCGAGCCCACGAGACC
+
CCBBCFCBBB>AGGGGGGFGGGGHHHHGGHHGHHHHGAEEGGGGGGGFFGEFGFHHHHHHHHHHGHHHHGGGGGHGGEGGGFHHHHHHHHGHHHGHHHHGHHGHHHGHHHHHHHGGGGGGHHHHGHHHGHHHGHHHGCGGGGHGGGGGGF
@M02034:409:000000000-BFKT7:1:1111:17038:21304 1:N:0:34
GCTCTTAAAGAGGAGAAAGGTCATGGGTGCTTCGGCTTCTAACTTTACTCAGTTCGTTCTCGTCGACAATGGCGGAACTGGCGACGTGACTGTCGCCCCAAGCAACCTGTCTCTTATACACATCTCCGAGCCCACGAGACCGTACTAGAT
+
ABBBBFFFFFBFCFGGFGGGGGG5GHHFCEHGHGGGGGHGHHFHHHGHHHHHHHHGGHHGHGEEGGGEEGHHGGGGGCEHHGGGFGGCEFBBGHFEGGEFGHG22FFGHGFHHHHEGDGGBGFGHHFGDD?FGHGF->AEE@EG?.0=GD
@M02034:409:000000000-BFKT7:1:1111:15339:21304 1:N:0:34
AAAGTCGAGGTGCCTAAAGTGGCAACCCAGACTAAGAATAAGGTTGGTGGTGTAGAGCTTCCTGTAGCCGCATGGCGTTCGTACTTAAATATGGAACTAACCATTCCAATTTTCGCTGTCTCTTATACACATCTCCGAGCCCACGAGACC
+
ABAAAFABBBAAGGGGGGGGGFGHGEHGGGFGHHGFGGEGHFFGGHGEFFBBFFFEGHHHHFHFGHHGHGGGEGHHGEEFEAEGGHHFHHFHHGEGHHHHHFHHHHHGGHGHHHGGGGAGGHHFHGHHFHHHHHGFGFGGGFHEDGGGGF
@M02034:409:000000000-BFKT7:1:1111:19292:21305 1:N:0:34
GCTCTTAAAGAGGAGAAAGGTCATGCCTCCG
+
ABCCCFFFFFFFGGGGGGGGGGHHHHHHH4E
@M02034:409:000000000-BFKT7:1:1111:15115:21309 1:N:0:34
GCTCTTAAAGAGGAGAAAGGTCATGGGGAGGGGGGCTTCTAACTTTACTCAGTTCGTTCTCGTCGACAATGGCGGAACTGGCGACGTGACTGTCGCCCCAAGCAACCTGTCTCTTATACACATCTCCGAGCCCACGAGACCGTACTAGAT
+
CCCCCFFFFFFFGGEGGGGGGGFHHHHGGGGGGGGGGHHHHHHHHHHHHHHHGHHFDHHGHGFFDDGGGHGHFGGGGGHHHGGGGGCFHGGHHHGEGGGGGFGGGFGGGGGGGGGGGGGGGGFFFFFF@DFFFFFBDFDFFFFFFFFFF;
@M02034:409:000000000-BFKT7:1:1111:20652:21313 1:N:0:34
GCTCTTAAAGAGGAGAAAGGTCATGGCTGTTCGTGCTTCTAACTTTACTCAGTTCGTTCTCGTCGACAATGGCGGAACTGGCGACGTGACTGTCGCCCCAAGCAACCTGTCTCTTATACACATCTCCGAGCCCACGAGACCGTACTAGAT
+
CBCCCFFFFFFFGGGGFFGFFGFHHHGHGFGHGEGGGGHHHHHHHHHHHHHHHHHFBGHGGFBBFEEEFHFGGGGCC>FHHCEEGGEEHFHHFHFGGGGGEHFGGGGHHFHHHHHFHF>FGFHGHHDF?CDGGGE@<CA<FF<CAHHHH=
@M02034:409:000000000-BFKT7:1:1111:9149:21314 1:N:0:34
AAAGTCGAGGTGCCTAAAGTGGCAACCCAGACTGGTAGTGGTGTTGGTGGTGTAGAGCTTCCTGTAGCCGCATGGCGTTCGTACTTAAATATGGAACTAACCATTCCAATTTTCGCTGTCTCTTATACACATTCCGAGCCCACGAGACCG
+
AAABBFBBBBAAGGGGGGGGGGGHHHHGGHHGHHHHHHHHHHGHGHHGGGAFGHHHHHHHHHHHHHHHHGGGGGHHGGGGGGHHHHHHHHHHHHFHGHHHHHHHHHHHHHHHHHGGGGGHHHHHHHHHGHHHHHGHGGGGGGGGGGGGGG
@M02034:409:000000000-BFKT7:1:1111:25687:21319 1:N:0:34
AAAGTCGAGGTGCCTAAAGTGGCAACCCAGACTGAGAAGAAGGTTGGTGGTGTAGAGCTTCCTGTAGCCGCATGGCGTTCGTACTTAAATATGGAACTAACCATTCCAATTTTCGCTGTCTCTTATACACATCTCCGAGCCCACGAGACC
+
ABAAAFBBBBABGGGGGGGGGGGHHHHGGHHGHFHHFHHCC3CBEGEGGGGGHFHBFFHHFHHFHBGFHGGCFEEFEECFDFFHEHHHFHHFHH3BFGFFHFFHHFHHFGHHHF??E?EEEHHF4FFHHFHFHHHFFCBDCFGGFGGADE
@M02034:409:000000000-BFKT7:1:1111:18188:21319 1:N:0:34
AAAGTCGAGGTGCCTAAAGTGGCAACCCAGACTGATAATAAGGTTGGTGGTGTAGAGCTTCCTGTAGCCGCATGGCGTTCGTACTTAAATATGGAACTAACCATTCCAATTTTCGCTGTCTCTTATACACATCTCCGAGCCCACGAGACC
+
BBBBBFBBBCAAFGGGGGFGGGGGHHHGGHHGHHGHHHHGCHFDGGGEFGABBDGBGDGHFHHHFFGFFFG@EFHCFBEFFEFGHHHHGHGHGF33FGFFEFFHHHHBHHHHHHGEFGEGFGHGHHGBHFGHHHHGFB@D/FHEBDGG?C
@M02034:409:000000000-BFKT7:1:1111:17898:21320 1:N:0:34
AAAGTCGAGGTGCCTAAAGTGGCAACCCAGACTAATAATGAGGTTGGTGGTGTAGAGCTTCCTGTAGCCGCATGGCGTTCGTACTTAAATATGGAACTAACCATTCCAATTTTCGCTGTCTCTTATACACATCTCCGAGCCCACGAGACC
+
AABBAFBBBCABGGGGGGGGGGGHHHHGGHHGHHHHHHHHHHHFGGGEFGEFBGHHHHHHHHHHHHHHHGGGGGHHGGGGGFHHHHHGHHHHHHFFHHGGHHFHHHGGHHHHHHGGGGGHHGHFFHHFFHFGCFHHECGGGGHGGGGGGF
@M02034:409:000000000-BFKT7:1:1111:20891:21323 1:N:0:34
AAAGTCGAGGTGCCTAAAGTGGCAACCCAGACTGGGGGGGTGGTTGGTGGTGTAGAGCTTCCTGTAGCCGCATGGCGTTCGTACTTAAATATGGAACTAACCATTCCAATTTTCGCTGTCTCTTATACACATCTCCGAGCCCACGAGACC
+
BBCCBFBCCCAAGGGGGGGGGGGHHHHGGHGGHHHDGGGG;CFGGGGCEG;CCFGGGGGGGGGGGGGGGGGADFFFFFFFDDFFFFFFFFFFFFBFFFFFFFFFFFFFFFFFFFFFFFFFFFFFFFFFFFFFFFFBD-CFFFFFFFFFDE
@M02034:409:000000000-BFKT7:1:1111:6380:21332 1:N:0:34
AAAGTCGAGGTGCCTAAAGTGGCAACCCAGACTACTGGTACTGTTGGTGGTGTAGAGCTTCCTGTAGCCGCATGGCGTTCGTACTTAAATATGGAACTAACCATTCCAATTTTCGCTGTCTCTTATACACATCTCCGAGCCCACGAGACC
+
AAABAFBCCCBBGGGGGGGGGGGHHHHGGHGGHGFHHHFHEFGGHHHGGFGFHGHHHHHHHHHHHHHGHGGGGGHHGEFGGGHHHHHHHHHHHHHGHHHHGGGHHHGHHHHHHGGGGGGGHHHHHHHHFHHHHHHGFG/BDGHGGFGGG?
@M02034:409:000000000-BFKT7:1:1111:9019:21333 1:N:0:34
GCTCTTAAAGAGGAGAAAGGTCATGAGGTGTGGGGCTTCTAACTTTACTCAGTTCGTTCTCGTCGACAATGGCGGAACTGGCGACGTGACTGTCGCCCCAAGCAACCTGTCTCTTATACACATCTCCGAGCCCACGAGACC
+
>ABBBFFFDFFFGGGGFGGGGGHHHHG4BA4AEEGFGHHHHHHHHHHHHHHGHHHGGHHGHGGGGGGEGHHHHGGGGGHHHEGGGGFGHGGHHHEHGGGGGHF2GFHHHHHHHHHHHHHBGHGBGFHGCGCGGAFG<CD.C
@M02034:409:000000000-BFKT7:1:1111:3633:21336 1:N:0:34
AAAGTCGAGGTGCCTAAAGTGGCAACCCAGACTCATGAGCATGTTGGTGGTGTAGAGCTTCCTGTAGCCGCATGGCGTTCGTACTTAAATATGGAACTAACCATTCCAATTTTCGCTGTCTCTTATACACATCTCCGAGCCCACGAGACC
+
CCCCCFCCCCAAGFGGGGGGGGGHGHHGGHGGHGHGHHHHHGHHHHHEFGGEA3FABFGFDGFHHFHGHGG?EEF1FEGFFECGHHFGBGHHHF3FGGEGFF3FGFFFFGHHHFE/FGFFGBFHGGGGFFHBGGGB//CFGGGGD/@DG<
@M02034:409:000000000-BFKT7:1:1111:3788:21347 1:N:0:34
GCTCTTAAAGAGGAGAAAGGTCATGACTAAGCGTGCTTCTAACTTTACTCAGTTCGTTCTCGTCGACAATGGCGGAACTGGCGACGTGACTGTCGCCCCAAGCAACCTGTCTCTTATACACATCTCCGAGCCCACGAGACCGTACTAGA
+
CCCCCFFFFFFFGGGGGGGGGGGHHGHHHHBGFGGGGHHHHHHHHHHHHHHHHHHGFHHGHGFGGFGGGHHHHGGGGGHHHHGGGGGGHGHHHHGHEGGGGHGHHHHHHHHHHHHGHHHFHHGGGHHGCFFGEHFG<A<CFGDHEHHHB
@M02034:409:000000000-BFKT7:1:1111:3805:21353 1:N:0:34
GCTCTTAAAGAGGAGAAAGGTCATGACTAAGCGTGCTTCTAACTTTACTCAGTTCGTTCTCGTCGACAATGGCGGAACTGGCGACGTGACTGTCGCCCC
+
1>1AAFFF1F1CA11ABGFBABGHBFGHH1BFEF?EFHGHHGHHHHHGHHHHHHFAEGFGEFFEE/A/EFFFHGGEGGHB0FEGGEGFEFH>FGEGGGC
@M02034:409:000000000-BFKT7:1:1111:7177:21355 1:N:0:34
AAAGTCGAGGTGCCTAAAGTGGCAACCCAGACTCAGCAGAATGTTGGGGGTGTAGAGCTTCCTGTAGCCGCATGGCGTTCGTACTTAAATATGGA
+
>3AA>B33>>ABFFGFBBB6A4FGFAAFFGGE3GFHHFHCCFGDEGA2AE0EAF5AGB3F5@@EBGDGHGGCEE11>EE?EEGHHGFGHFFGH3B
@M02034:409:000000000-BFKT7:1:1111:23698:21355 1:N:0:34
AAAGTCGAGGTGCCTAAAGTGGCAACCCAGACTAATAATAATGTTGGTGGTGTAGAGCTTCCTGTAGCCGCATGGCGTTCGTACTTAAATATGGAACTAACCATTCCAATTTTCGCTTCTCTTATACACACTCCGAGCCCACGAGACCGT
+
CCCCCFCDCCBCGGGGGGGGGGGHHHHGGHHGHFAGHGHFFGHHFHEA2EFCA3F5DAFF5FFFB5FA3EE0ED?1>?>FAE?1EDH3BGHGGD33BFGG313B?4B4BF?HHFEAF?FHHHHFH4?FFBE?GBF?D/CG=F?/CG/?<?
@M02034:409:000000000-BFKT7:1:1111:7722:21359 1:N:0:34
AAAGTCGAGGTGCCTAAAGTGGCAACCCAGACTAATAATCAGGTTGGTGGTGTAGAGCTTCCTGTAGCCGCATGGCGTTCGTACTTAAATATGGAACTAACCATTCCAATTTTCGCTGTCTCTTATACACATCTCCGAGCCCACGAGAC
+
ABAABFAABBABGGGGGGGGGGGFHGHGGHHGHHHHGFGCHFHHHHGEFGEFGFGFHEHHHGHHGHHHHGGGGGHHGEGGGFHHHHGFHHFFHHGHHHHHFHHHHHHGHHHHHHGGGGFHHHHHHGHHHHFHHHHGGGGGGGHGGGGGG
@M02034:409:000000000-BFKT7:1:1111:12499:21360 1:N:0:34
GCTCTTAAAGAGGAGAAAGGTCATGGTTGGGCAGGCTTCTAACTTTACTCAGTTCGTTCTCGTCGACAATGGCGGAACTGGCGACGTGACTGTCGCCCCAAGCAACCTGTCTCTTATACACATCTCCGAGCCCACGAGACCGTACTAGAT
+
BBCCCFFFFFFFGGGGGGGGGGHHHHHHGGGHHGGGHHHHHHHHHHHHHHHHGHHFFHHGHFFEEEFGGHHHHGGGGGHHHHEEFGEFHGHHHHGGGFGGGGFGGHHHHHHHHHHHHHHHGHHHHHGGDGGGGHGGCFGGGGACGHHHHC
@M02034:409:000000000-BFKT7:1:1111:21120:21362 1:N:0:34
AAAGTCGAGGTGCCTAAAGTGGCAACCCAGACTGAGACGAATGTTGGTGGTGTAGAGCTTCCTGTAGCCGCATGGCGTTCGTACTTAAATATGGAACTAACCATTCCAATTTTCGCTGTCTCTTATACACATCTCCGAGCCCACGAGACC
+
CCCCCFCCCCBCGGGGGGGGGGGHHHHGGHHGHHHHHHGGGHHHHHHGGGFFHHHHHHHHHHHHHHHHHGGGGGHHGGGGGGHHHHHHHHGHHHHHHHHHHHHHHHGHHHHHHHGGGGGGHGHHFHHHHHHHHHHHG@DGGGHGGGGGGF
@M02034:409:000000000-BFKT7:1:1111:7161:21363 1:N:0:34
AAAGTCGAGGTGCCTAAAGTGGCAACCCAGACTCAGCAGAATGTTGGTGGTGTAGAGCTTCCTGTAGCCGCATGGCGTTCGTACTTAAATATGGAACTAACCATTCCAATTTTCGCTGTCTCTTATACACATCTCCGAGCCCACGAGACC
+
ABBABFBBBBABFGGGGGGFGGGGHHHGGHHGHHHHHHHHHHHHHHEEFFABFDGFHFHHHGHHFHHHHGGGGGHHGFGGGEFHHFFFHFHHHGEHHHHHHHHHHHGHFHHHHHGEGG/FHFGHFFHHFFHHHHHFFFGGGGEGGCCD??
@M02034:409:000000000-BFKT7:1:1111:4285:21365 1:N:0:34
AAAGTCGAGGTGCCTAAAGTGGCAACCCAGACTGATCATAATGTTGGTGGTGTAGAGCTTCCTGTAGCCGCATGGCGTTCGTACTTAAATATGGAACTAACCATTCCAATTTTCGCTGTCTCTTATACACATCTCCGAGCCCACGAGACC
+
BBBBBFBBBBAAGGGGGGGGGGFHHHHGGHHGHHEGBHHHHFGGHHHGGGEFGFHBDFHHHGGHGHHHFGGGGGHHGEGGGGHHHH4GHHFGHHHFHHBFGGFHGHFHHHHHHGGEFGGHHGHHHHFFFHFHCGDF?@/<@FGGGGGFFA
@M02034:409:000000000-BFKT7:1:1111:28213:21365 1:N:0:34
AAAGTCGAGGTGCCTAAAGTGGCAACCCAGACTAATAATATGGTTGGTGGTGTAGAGCTTCCTGTAGCCGCATGGCGTTCGTACTTAAATATGGAACTAACCATTCCAATTTTCGCTGTCTCTTATACACATCTCCGAGCCCACGAGACC
+
BBABAFBBBDABFGGGGGGGGGGGGGGFGHAFHHHGHHGHHHHHHGEGGGEFFGHFHHHHGHHHHHHHHGGGEFHHGGGGGGHEGHHHHHFFHHEFHHHHGHHHHHGHHHHHHHGGGGGHHHHHHHHHGHFHGGGFG?DFCGH/@DGGDE
@M02034:409:000000000-BFKT7:1:1111:13816:21367 1:N:0:34
AAAGTCGAGGTGCCTAAAGTGGCAACCCAGACTAATAATAAGGTTGGTGGTGTAGAGCTTCCTGTAGCCGCATGGCGTTCGTACTTAAATATGGAACTAACCATTCCAATTTTCGCTGTCTCTTATACACATCTCCGAGCCCACGAGACC
+
CCCCCFCCCCCCGGGGGGGGGGGHHHHGGHHGHHHHHHHGGHHGHHGGGGEFGHHHHHHHHHHHHHHHHGGGGGHHGGGGGGHHHHHHHHHHHGGHHHHHHHHHHHGHHHHHHHGGGGGHHHHHHHHHHHHGHHHHGCGGGGHGGGGGGF
@M02034:409:000000000-BFKT7:1:1111:15526:21368 1:N:0:34
AAAGTCGAGGTGCCTAAAGTGGCAACCCAGACTAGGGAGGGTGTTGGTGGTGTAGAGCTTCCTGTAGCCGCATGGCGTTCGTACTTAAATATGGAACTAACCATTCCAATTTTCGCTGTCTCTTATACACATCTCCGAGCCCACGAGACC
+
BBBBBFBBBBBBGGGGGFGFGGGHHHHGGHHGHHHHHGGGGGGGGHHGGGEFGFHFHHHHHHHHHHHHHGGCGGHHGGGGGEGHHHHHHHHHHHHFHHHHHFHHHHHHHHHHHFGGGDFDHHHHHHFHGFHHFGGHGFGCGGHGCCGGGF
@M02034:409:000000000-BFKT7:1:1111:13798:21370 1:N:0:34
AAAGTCGAGGTGCCTAAAGTGGCAACCCCGACTAATAATAAGGTTGGTGGTGTAGAGCTTCCTGTAGCCGCATGGCGTTCGTACTTAAATATGGAACTAACCATTCCAATTTTCGCTGTCTCTTATACACATCTCCGAGCCCACGAGACC
+
A>AAAFAABBAAFFGGGGGGGGGFHHCE2A2AE2FFDBFGHFHHHF0AADABB3AABGFGHFHHDFHHHGG0EGHEGGGGGEFCGFEBFFDGHE3GHH3GHEGHGHF?4F?GHF/EEEEHHHHH3GBGHF2FHHHBC?CCFFEGGGCDCF
@M02034:409:000000000-BFKT7:1:1111:20946:21375 1:N:0:34
GCTCTTAAAGAGGAGAAAGGTCATGACTTCTATTGCTTCTAACTTTACTCAGTTCGTTCTCGTCGACAATGGCGGAACTGGCGACGTGACTGTCGCCCCAAGCAACCTGTCTCTTATACACATCTCCGA
+
BCCCCFFFFFFFGGGGGGGGGGHHHFHHHHHHDGGFHFHHHHDGFE5AGHFHAGFFEHGG5AFFG0E1EFFFFEGE?FFGF1E?EG@1/EGF??F/?>E/ECFHHHHFCDBH3FHFG3F3?>FHHHG/<
@M02034:409:000000000-BFKT7:1:1111:16397:21379 1:N:0:34
AAAGTCGAGGTGCCTAAAGTGGCAACCCAGACTTCGACTAATGTTGGTGGTGTAGAGCTTCCTGTAGCCGCATGGCGTTCGTACTTAAATATGGAACTAACCATTCCAATTTTCGCTGTCTCTTATACACATCTCCGAGCCCACGAGACC
+
ABABBFCCCCAAGGGGGGGGGGGHGHHGGHHGHHHGGGGGHGHHHHHGGGGFHHHHHHHHHHHHHHHHHGGGGGHHGGGGGGHHHHHHHHHHHHHHHHHGHHHHHHGHHHHHHHGGGGGGHHHHFHHHFHHHHHHHGGGGGGHGGGGGGG
@M02034:409:000000000-BFKT7:1:1111:19173:21380 1:N:0:34
GCTCTTAAAGAGGAGAAGGTCATGGCTGTTGGTGCTTCTAACTTTACTCAGTTCGTTCTCGTCGACAATGGCGGAACTGGCGACGTGACTGTCGCCCCAAGCAACCTGTCTCTTATACACATCTCCGAGCCCACGAGACCGTACTAGAT
+
BBBBBFFBFFFFGGGEGGGGGFHGHHHGHHHHEGHHHHHGHHHHHHHHHHHHHHGGHHGHGGGGEFEFHHHHGGGFGHEHHG>EEFGCFHFFECEAEGEEGGFGHHFHHGHHHHGGG22FBFGGGHGGFGCA/F@ACDGFGECFE=<0D
@M02034:409:000000000-BFKT7:1:1111:22799:21380 1:N:0:34
GCTCTTAAAGAGGAGAAAGGTCATGGTGGGGGGGGCTTCTAACTTTACTCAGTTCGTTCTCGTCGACAATGGCGGAACTGGCGACGTGACTGTCGCCCCAAGCAACCTGTCTCTTATACACATCTCCGAGCCCACGAGACCGTACTAGAT
+
ABBBBFFFFFFFGGGGGGGGGGHHHHHHGGGEGGF;DFFFFFFFFFFFFFFFFFFFFFFFFF;AF=DDAFFFFFFAFFFFFFFFFFFFFFFFFFFEFFFDDF?9BAFFFFFFFFFFFFFFFFFFFFFFBFCFF?EBBFFFFF.EFA9FFF
@M02034:409:000000000-BFKT7:1:1111:11855:21383 1:N:0:34
AAAGTCGAGGTGCCTAAAGTGGCAACCCAGACTCTTCCGGAGGTTGGTGGTGTAGAGCTTCCTGTAGCCGCATGGCGTTCGTACTTAAATATGGAACTAACCATTCCAATTTTCGCTGTCTCTTATACACATCTCCGAGCCCACGAGACC
+
BBCCAFABBCACGGGGGGGGGGGHHHHGGHHGHHHHHHGGGGGEHHGGFGEFHHHHHHHHHHHHHHHGHGGEEGHHGGGGGGHHHHHHHHHHHHGFHHHHHHHHHHHHHHHHHGGGGGGGHGHHHHHHHHHGGHHHGFGGGGHGGCFCGG
@M02034:409:000000000-BFKT7:1:1111:19190:21384 1:N:0:34
GCTCTTAAAGAGGAGAAGGTCATGGCTGTTGGTGCTTCTAACTTTACTCAGTTCGTTCTCGTCGACAATGGCGGAACTGGCGAC
+
ABBBBFFFFFFFGFFGGFGGFFHHGHGGGDGHEGGHHGGFFBHGHGFHBGCFGFFFFHG5A1AA0EEEGFF2EG0EEHBG1>/>
@M02034:409:000000000-BFKT7:1:1111:22995:21385 1:N:0:34
AAAGTCGAGGTGCCTAAAGTGGCAACCCAGACTACGAATACGGTTGGTGGTGTAGAGCTTCCTGTAGCCGCATGGCGTTCGTACTTAAATATGGAACTAACCATTCCAACTTTCGCTGTCTCTTATACACATCTCCGAGCCCACGAGACC
+
CCCBBFABBCABGGGGGGGGGGGHHHHGGHHGHHHGGHH2GHGHGGGGGGGGGHHHHHHHHHHHHHHHHGGGGGHHGGGGGGHHHHHHHHHHHHHHHHHHHHHHHHHHHHGHHHGGGGDFHGHHHHGHGHEHHHGHGGFGGEHCDCCGDE
@M02034:409:000000000-BFKT7:1:1111:13810:21386 1:N:0:34
AAAGTCGAGGTGCCTAAAGTGGCAACCCAGACTAATAATAAGGTTGGTGGTGTAGAGCTTCCTGTAGCCGCATGGCGTTCGTACTTAAATATGGAACTAACCATTCCAATTTTCGCTGTCTCTTATACACATCTCCGAGCCCAC
+
A?A?AFAA>DAAGGGFFGGGGGGHHHHGGGHGHHHHHHHCGFFHGHCGFGGFHFHHHHHHHFGGGGHHHGGGGGHHGGGGGEFGHHHFBGFHHHFDEFFHHEFGHH2D2BFGHEECGGGFHFHHGHHHHHHBCDHH?CCGCEEF
@M02034:409:000000000-BFKT7:1:1111:15815:21386 1:N:0:34
GCTCTTAAAGAGGAGAAAGGTCATGGCTTGTTGTGCTTCTAACTTTACTCAGTTCGTTCTCGTCGACAATGGCGGAACTGGCGACGTGACTGTCGCCCCAAGCAACCTGTCTCTTATACACATCTCCGAGCCCACGAGACCGTACTAGAT
+
BBCCCFFFFFFFGGGGGGGGGGHHHHHHHGHHHHGHHHHHHHHHHHHHHHHHHHHFFHHGHFBFFEFGGHHHGGGGGGGHHGGGGGEFHGHHHHGHGGGGGHGHHHHHH3GHHHHHHHHGGFHHHHHG<CGGGHGD@DGGGGAHGHHHH=
@M02034:409:000000000-BFKT7:1:1111:10363:21390 1:N:0:34
GCTCTTAAAGAGGAGAAAGGTCATGATGTCGCGTGCTTCTAACTTTACTCAGTTCGTTCTCGTCGACAATGGCGGAACTGGCGACGTGACTGTCGCCCCAAGCAACCTGTCTCTTATACACATCTCCGAGCCCACGAGACCGTACTAGAT
+
BCCCCFFFFFFFGGGGGGGGGGHHHHHHHHHHGGGGGHHHHHHHHHHHHHHGGHHFEHHGHFBEEEEGGHHHHGGGGGHHHGGGGGGGHFHHHHGHGGGGGHGGGGHHHHHHFHHHHHHHHHGHHFHGC@CCGGGF@DDDGGGHGHHHB;
@M02034:409:000000000-BFKT7:1:1111:5808:21391 1:N:0:34
GCTCTTAAAGAGGAGAAAGGTCATGACTCTTAAGGCTTCTAACTTTACTCAGTTCGTTCTCGTGGACAATGGCGGAA
+
1AAAAFFFFFFFGGGGGGGG111F3FF3FH1GA1A0EB0A22ADBGHHHHB11DAF/00FFF//BA1B0FACBEE/E
@M02034:409:000000000-BFKT7:1:1111:27698:21394 1:N:0:34
GCTCTTAAAGAGGAGAAAGGTCATGGAGATTATGGCTTCTAACTTTACTCAGTTCGTTCTCGTCGACAATGGCGGAACTGGCGACGTGACTGTCGCCCCAAGCAACCTGTCTCTTATACACATCTCCGAGCCCACGAGACCGTACTAGAT
+
CCCCCFFFFFFFGGGGGGGGGGHHHGFGGBHHHHHHHHHHHHHHHHHHHHHHGHHFEHHGHFFEGCGGGHHHHGGGGGHHHGEGGGGGHGHHHHGEGDGGGHGBGHHHHHHHHHHHHHHHHHHHHHHGDFGGGEGG<AGGF-CAEHBHHD
@M02034:409:000000000-BFKT7:1:1111:13702:21395 1:N:0:34
AAAGTCGAGGTGCCTAAAGTGGCAACCCAGACTATTGGTGGGGATGGTGGTGTAGAGCTTCCTGTAGCCGCATGGCGTTCGTACTTAAATATGGAACTAACCATTCCAATTTTCGCTGTCTCTTATACACATCTCCGAGCCCACGAGACC
+
AAAAAFAADDAAGGGG11BEFGGFHGGGGHGGHHHHGHFFGCG/BFEHHGEFHHHGHHHGFBGHHHGGFGGEEGHHCGGGGGHGGHGHHGHHHHGHFHHFFF1BEF2FGFHFHHEEGEEGG2FG1FFFB<<<FGGFC/>CCFC<@@/EA<
@M02034:409:000000000-BFKT7:1:1111:5311:21399 1:N:0:34
AAAGTCGAGGTGCCTAAAGTGGCAACCCAGACTTCGGTGGCGGTTGGTGGTGTAGAGCTTCCTGTAGCCGCATGGCGTTCGTACTTAAATATGGAACTAACCATTCCAATTTTCGCTGTCTCTTATACACATCTCCGAGCCCACGAGACC
+
ABBBCFCCCCABGFGGGGGGGGFFHHHGGHHF3GHGGGGGHEFEEEFGGGBFBFHEHHHHFHHHGFFDHE?FGGHHGEEEEEEFGHHGHHGHGH33FHGHHHHHGHGHHHHHHHDCFGC2FFGHHGGGGHHHGGHHGGGCFCGG@@@E?F
@M02034:409:000000000-BFKT7:1:1111:12515:21400 1:N:0:34
AAAGTCGAGGTGCCTAAAGTGGCAACCCAGACTGGTAATCAGGTTGGTGGTGTAGAGCTTCCTGTAGCCGCATGGCGTTCGTACTTAAATATGGAACTAACCATTCCAATTTTCGCTGTCTCTTATACACATCT
+
>3AA3BAABDABGGGGCGFGEGGHFC4EFHHFHH2FBGHF5DGA3BEAFFEA1BF5GBFBGBEG5DG5BEEEDD110EEFE1GFFGDB3@EBGEB3BF33B03B34??GEGHEFE?EDEE4GG4BFF33?DGFG
@M02034:409:000000000-BFKT7:1:1111:10092:21401 1:N:0:34
AAAGTCGAGGTGCCTAAAGTGGCAACCCAGACTTCTCTTTCGGTTGGTGGTGTAGAGCTTCCTGTAGCCGCATGGCGTTCGTACTTAAATATGGTACTAACCATTCCAATTTTCGCTGTCTCTTATACACATCTCCGAGCCCACGAGACC
+
CCCCCFCDCCBCGGGGGGGGGGGHHHHGGHHGHF55A5FEDEFGAAEEEGGF13F5FGEF5FGF55A5BEE0EEA1>?>FEE211GHHBFH4@B44BBGH303BB444BGDGF4>/E<<B?HH33?HBGBF?GGH2B/<B/FG/CCGD<F
@M02034:409:000000000-BFKT7:1:1111:20371:21401 1:N:0:34
GCTCTTAAAGAGGAGAAAGGTCATGCAGCATCATGCTTCTAACTTTACTCAGTTCGTTCTCGTCGACAATGGCGGAACTGGCGACGTGACTGTCGCCCCAAGCAACCTGTCTCTTATACACATCTCCGAGCCCACGAGACCGTACTAGA
+
CCCCCFFFFFFFGGGGGGGFGGHHHHHHHGHHHHHHHHHHHHHHHHHHHHHHHHHFEGHGHFFEFEEEEHHHHGGGGGHHHHEEGGGGHGHHHHGHGFGGGH/FGGHHGGHHFHHFHHFFGFHGHHFGBDGGGHGA>AFAGCGGGHHFE
@M02034:409:000000000-BFKT7:1:1111:25480:21402 1:N:0:34
AAAGTCGAGGTGCCTAAAGTGGCAACCCAGACTCATCAGGCTGTTGGTGGTGTAGAGCTTCCTGTAGCCGCATGGCGTTCGTACTTAAATATGGAACTAACCATTCCAATTTTCGCTGTCTCTTATACACATCTCCGAGC
+
A3AAAFABBBAAGGGGGGGDGGGHHDHEEG2FHH3GHFFHHHHHHBHFGGGF1AFD5GFCBGFGG5GGFGGEEGFFC1EFE?BCGGHBDGHGHF3BCGB33?3FG4F4GGHFH4/E?E/B4?GB?E43?FFBGHEFD//B
@M02034:409:000000000-BFKT7:1:1111:13684:21402 1:N:0:34
AAAGTCGAGGTGCCTAAAGTGGCAACCCAGACTATTGGTGGGGTTGGTGGTGTAGAGCTTCCTGTAGCCGCATGGCGTTCGTACTTAAATATGGAACTAACCATTCCAATTTTCGCTGTCTCTTATACACATCTCCGAGCCCACGAGACC
+
CBCCCFBCCCCCGGGGGGGGGGGHHHHGGHHGHGHHHHGGGGGGGGGGGGEFGHHHHHHHHHHHHHHHHGGGGGHHGGGGGGHHHHHHHHGHHHHHHHHHHGHHHHHHGHHHHHGGGGGHHHHHHHHHFHHHHHHHGGGGGGHGGGGGGG
@M02034:409:000000000-BFKT7:1:1111:16558:21403 1:N:0:34
AAAGTCGAGGTGCCTAAAGTGGCAACCCAGACTACGAAGGCGGTTGGTGGTGTAGAGCTTCCTGTAGCCGCATGGCGTTCGTACTTAAATATGGAACTAACCATTCCAATTTTCGCTGTCTCTTATACACATCTCCGAGCCCACGAGACC
+
BBBBAFBBBB>AGGGGGGGGGGGHHHGGGHHGHHHGGHGGHGGFGGGFFGEFFGHHHHHHHHHHHHHHHGGGGGHHGEGGGFHHHHHHHHGHHHGHHHHGGGHHFHGHHHHHHGGGGGGGHHHHHHHHHHFHHHHGGCGGGGHGGGGGGE
@M02034:409:000000000-BFKT7:1:1111:25558:21405 1:N:0:34
GCTCTTAAAGAGGAGAAAGGTCATGCCGATTAAT
+
ABBBBFFFFFFFGGGGGGGGGGHHHFFA2AA255
@M02034:409:000000000-BFKT7:1:1111:5606:21406 1:N:0:34
GCTCTTAAAGAGGGAGAAAGGTCATGGTGGGTTATGCTTCTAACTTTACTCAGTTCGTTCTCGTCGACAATGGCGGAACTGGCGACGTGACTGTCGCCCCAAGCAACCTGTCTCTTATACACATCTCCGAGCCCACGAGACCGTACTAGA
+
CCCCCFFFFFFFGGEGGGFGFFGHHHHGHGGGGHHHHHHHHHDGHHHGHHHHHHHHFEHHGHFFFFCEDEGHHGGGGGGHHHHGGGGGGGGHHHHGEFGGGGHGHHHHHHHHHHHHHHGHHHGHHHHHGCGGCGHGG@CDGGGDHGHHH<
@M02034:409:000000000-BFKT7:1:1111:4337:21415 1:N:0:34
AAAGTCGAGGTGCCTAAAGTGGCAACCCAGACTGGGGGTAAGGTTGGTGGTGTAGAGCTTCCTGTAGCCGCATGGCGTTCGTACTTAAATATGGAACTAACCATTCCAATTTTCGCTGTCTCTTATACACATCTCCGAGCCCACGAGACC
+
ABBCBFBCCCCBGGGGGGGGGGGHHHHGGHHGHHHHGGEFFHHGHHGEFGEFGGHFHHHHGHHGBGHHHGGGGGGHGGGGGGHHHHHHHGHHHHFEGHGHHHFHGFFHHHHHHGDDFGGFHHHHFFGHHFFHHHHFG@?DGGFEGGGGGE
@M02034:409:000000000-BFKT7:1:1111:12494:21417 1:N:0:34
AAAGTCGAGGTGCCTAAAGTGGCAACCCAGACTGGTAATCAGGTTGGTGGTGTAGAGCTTCCTGTAGCCGCATGGCGTTCGTACTTAAATATGGAACTAACCATTCCAATTTTCGCTGTCTCTTATACACATCTCCGAGCCCACGAGACC
+
A1AAAFAADDAACFGGG1FGGBFHHHGGGHHGHHHHHHHHHHFHHHCGGGEBFGGE1FGHGHHHHGFAGGGGFFHHGEGGGGFGHGGGGHGHHGBGFEHHHGHHHHGHFGHHHGGFGGGFHFFBFGHGFFBFFHHHG/<@CFGGCC<C<F
@M02034:409:000000000-BFKT7:1:1111:12514:21418 1:N:0:34
AAAGTCGAGGTGCCTAAAGTGGCAACCCAGACTGGTAATCAGGTTGGTGGTGTAGAGCTTCCTGTAGCCGCATGGCGTTCGTACTTAAATATGGAACTAACCATTCCAATTTTCGCTGTCTCTTATACACATCTCCGAGCCCACGAGACC
+
ABBABFBBDBAAFGGGGGGGGGGHHHHGGHFFHHHHHHHHFFHFGFFGGGEFFGHFHHHHHHHGHHHHHGFGGGHHGFGGEFCGHHHHHHHHHHFFHHHHHHHHHHHFGHHHHGGGGGGEHHHHGHDDGFGFFFFHGCGGGEHGGGGCDF
@M02034:409:000000000-BFKT7:1:1111:4318:21418 1:N:0:34
AAAGTCGAGGTGCCTAAAGTGGCAACCCAGACTGGGGGT
+
BCCCCFBBCCCCGGGGGGGGGGGGFHHGGHHGHHHAGGF
@M02034:409:000000000-BFKT7:1:1111:16020:21422 1:N:0:34
GCTCTTAAAGAGGAGAAAGGTCATGGGTGTGGGGGCTTCTAACTTTACTCAGTTCGTTCTCGTCGACAATGGCGGAACTGGCGACGTGACTGTCGCCCCAAGCAACCTGTCTCTTATACACATCTCCGAGCCCACGAGACCGTACTAGAT
+
CCCCCFFFFFFFGGGGGGGGFGHHHHHFEGGGGGGGGHHHHHHGHHHHHHHHGHGFEHHGHFFEGEFDEHGHGGGGFGHHHHGGGGEEEFHHHHGAFGGGGHEBGGHHHHHHGHHHHHDGHGGFHHHGDGGGGHGG<CGECCGHGFEHHB
@M02034:409:000000000-BFKT7:1:1111:5967:21423 1:N:0:34
GCTCTTAAAGAGGAGAAAGGTCATGTCTTTTCGTGCTTCTAACTTTACTCAGTTCGTTCTCGTCGACAATGGCGGAACTGGCGACGTGACTGTCGCCCCAAGCAACCTGTCTCTTATACACATCTCCGAGCCCACGAGACCGTACTAGAT
+
AB@BBFFFFFFFGG2FFFGGGGBGFHGFHHFHGFFDGHHCEFBGGEHHFGFBDFDFFHGGHFFFGGGGEHHHFEGECGHFGHGEGGEEGGGHFFAAEDGGEAFBFFHHHHHHHHHHHHHGFHGGFHHG@CGGGHGGCC.AFCFGGHHBGG
@M02034:409:000000000-BFKT7:1:1111:13050:21424 1:N:0:34
AAAGTCGAGGTGCCTAAAGTGGCAACCCAGACTAATAATAAGGTTGGTGGTGTAGAGCTTCCTGTAGCCGCATGGCGTTCGTACTTAAATATGGAACTAACCATTCCAATTTTCGCTGTCTCTTATACACATCTCCGAGCCCACGAGACC
+
BBBBBFBBBBABGGGGGGGGGGGHHHHGGHHGHHGGGFGFEGHHHFFEGGEFGFH5FGGHFHHHHFGHHGGGGGHFGEEFEEFEGHGHHHFHHGDGGHHHGFFGHGHEDGFHHGEGFFEGFHGGFHHHHG2GGHGFD?CDCEEG@CCGGE
@M02034:409:000000000-BFKT7:1:1111:23209:21426 1:N:0:34
AAAGTCGAGGTGCCTAAAGTGGCAACCCAGACTGGGGGGGGGGTTGGTGGTGTAGAGCTTCCTGTAGCCGCATGGCGTTCGTACTTAAATATGGAACTAACCATTCCAATTTTCGCTGTCTCTTATACACATCTC
+
CCCCCFBCCCCCGGGGGGGGGGGHHHHGGHHGHHGHGGGGFFFF-B?.;ADEEFFBFFFFFFFFB0B9BDFDDFFE;AAFDDFFEFFFFFFFFFFFFFFFFF0B9BFFFBFFFB=FDD9BFFFB0F0::BFFFFB
@M02034:409:000000000-BFKT7:1:1111:15300:21430 1:N:0:34
AAAGTCGAGGTGCCTAAAGTGGCAACCCAGACTAATAATCCGGTTGGTGGTGTAGAGC
+
BCCCBFAACCBCGGGGGGGGGGGHGHHGGHHGHF3F5FGE5AEGFGC111EAA3D5A5
@M02034:409:000000000-BFKT7:1:1111:8693:21432 1:N:0:34
GCTCTTAAAGAGGAGAAAGGTCATGGGTACTTCTGCTTCTAACTTTACTCAGTTCGTTCTCGTCGACAATGGCGGAACTGGCGACGTGACTGTCGCCCCAAGCAACCTGTCTCTTATACACATCTCCGAGCCCACGAGACCGTACTAGAT
+
BBBBBFFFFFDFFGGGGGGGGGGHFHHHHHHHHHHHHHHHHHHHGHHHHHFGGHGFEGHGHFFFEEFFFHFHHGGCEEHHHHGGGGGFHGGHHGFGFGGGGHFHHGHHHHHHHHHHHHHGFHHCFGHGFGGGGHGGDGGGGGGEGEHHED
@M02034:409:000000000-BFKT7:1:1111:13474:21439 1:N:0:34
GCTCTTAAAGAGGAGAAAGGTCATGGGTGTGGGGGCTTCTAACTTTACTCAGTTCGTTCTCGTCGACAATGGCGGAACTGGCGACGTGACTGTCGCCCCAAGCAACCTGTCTCTTATACACATCTCCGAGCCCACGAGACCGTACTAGAT
+
CCCCCFFFFFFFGGGGGGGGGGHHHHHHGGGGGFGGGHHHHHHHHHHHHHHHHHHFEHHGHGFGGEEGFHHHHGGEGGHGHGGGGG@FHGHHFHGHGFGDGHFFGFHHGFHHHHHHHHFDHHGFDGHDCFGGGHGG@DGGGGDEGHHH0;
@M02034:409:000000000-BFKT7:1:1111:26555:21439 1:N:0:34
GCTCTTAAAGAGGAGAAAGGTCATGATTACGAGTGCTTCTAACTTTACTCAGTTCGTTCTCGTCGACAATGGCGGAACTGGCGACGTGACTGTCGCCCCAAGCAACCTGTCTCTTATACACATCTCCGAGCCCACGAGACCGTACTAGA
+
CCCCCFFFFFFFGGGGGGGFGGGGFHHHHHGGGGHHHHHGHHHHHHHHHGHGHHHFEHGGHFBEFEGECHGHHGGGGGHHGHGGGGGGHGHHHGGEEFGGGHGHFGGHGHHHFHHHHGGHHHHGHFHGCD?FFEGD-<GGGG?GFE0DD
@M02034:409:000000000-BFKT7:1:1111:24700:21441 1:N:0:34
GCTCTTAAAGAGGAGAAAGGTCATGGTGGGTGGGGCTTCTAACTTTACTCAGTTCGTTCTCGTCGACAATGGCGGAACTGGCGACGTGACTGTCGCCCCAAGCAACCTGTCTCTTATACACCTCTCCG
+
ABCCCFFFFFFFGGGGGGGGGGGHHH5B22E??222ECGHHFGFG555DG5BFF5FECBF5BFGG0EAEFGCCFF?//@B?AE/EFE/?FDFFGF?CDG?A<<FBA0?0?FDGH<1F??1F0<?10?A
@M02034:409:000000000-BFKT7:1:1111:15443:21449 1:N:0:34
AAAGTCGAGGTGCCTAAAGTGGCAACCCAGACTAAGAATAATGTTGGTGGTGTAGAGCTTCCTGTAGCCGCATGGCGTTCGTACTTAAATATGGAACTAACCATTCCAATTTTCGCTGTCTCTTATACACATCTCCGAGCCCACGAGACC
+
BBCCCFCCCCAAGGGGGGGGGGGHHHHGGHHGHHGHHHHHHHHGHHHFFGEFGFHHHHHHHHHHGHHHHGGGGGHHGGGGGGGHHHHGHHFHHHHHHHHHHHHHHHHHFHHHHGGGGGGGHHHHHHHHFCHHHHFBD?CGGGHGFGGGDC
@M02034:409:000000000-BFKT7:1:1111:8717:21454 1:N:0:34
AAAGTCGAGGTGCCTAAAGTGGCAACCCAGACTCAGC
+
BBBCBFBCCCCCGGGGGGGGGGGHHHHGGHGGH333A
@M02034:409:000000000-BFKT7:1:1111:9448:21457 1:N:0:34
GCTCTTAAAGAGGAGAAAGGTCATGGTTGGTGGTGCTTCTAACTTTACTCAGTTCGTTCTCGTCGACAATGGCGGAACTGGCGACGTGACTGTCGCCCCAAGCAACCTGTCTCTTATACACATCTCCGAGCCCACGAGACCGTACTAGAT
+
DDDDDFFFFFFFGGGGGGGGGGHHHHHHGGEFGGGHHHHHHHHHHHHHHHHHHHHGFHHGHGFGGEGGGHHHGGGGGGHHHHGGGGGGHGHHHHGHGGGGGGFHHHHHHGHHHHHHHHGHHHGFHHHGCGGGGHGGGGGGGGGHGHHHHD
@M02034:409:000000000-BFKT7:1:1111:17451:21458 1:N:0:34
GCTCTTAAAGAGGAGAAAGGTCATGATTAAGCGTGCTTCTAACTTTACTCAGTTCGTTCTCGTCGACAATGGCGGAACTGGCGACGTGACTGTCGCCCCAAGCAACCTGTCTCTTATACACATCTCCGAGCCCACGAGACCGTACTAGAT
+
CCCCCFFFFFFFGGGGGGGGGGGHHHHHHHHHGGGGGHHHHHHHHHHHHHHHGHHGGHHGHGFEGFGGGHHHHGGGGGHHHHGEGGGGHGHHHHGHGGGGGHGHHHHHHHHHHHHFHHHHHHHFHGHGCGGGGHGGACDGGGGGGHHHGG
@M02034:409:000000000-BFKT7:1:1111:19960:21458 1:N:0:34
GCTCTTAAAGAGGAGAAAGGTCATGACTACGTCGGCTTCTAACTTTACTCAGTTCGTTCTCGTCGACAATGGCGGAACTGGCGACGTGACTGTCGCCCCAAGCAACCTGTCTCTTATACACATCTCCGAGCCCACGAGACCGTACTAGAT
+
CCCCCFFFFFFFGGGGGGGGGGHHHHHHHHGHHGGGGGHHHHHHHHHHHHHHHHHGGHHGHGFGGEGGGHHHHGGGGGHHHGGGGGGGHGHHHHGHGGGGGHGHHHHHHHHHGHHHHHHHHFHHHHHGGGGGGHGGDGGGGGAGFHHHCC
@M02034:409:000000000-BFKT7:1:1111:19766:21462 1:N:0:34
AAAGTCGAGGTGCCTAAAGTGGCAACCCAGACTAAGACTACGGTTGGTGGTGTAGAGCTTCCTGTAGCCGCATGGCGTTCGTACTTAAATATGGAACTAACCATTCCAATTTTCGCTGTCCTTATACACATCTCCGAGCCCACGAGACCG
+
CCCCCFBCCCABGGGGGGGGGGGHHHHGGGHGHEGEDFHFHGGFFEEEGCGGGHGFHFHHFHHHHGFFHGGEFGHGGGGGGGHHFGFHBGHHHEDGHHHHFFFFDFHHFHHHHHEGGGGHHFHFGGHFHGHHFFHGDGCCGHGCCCGDG@
@M02034:409:000000000-BFKT7:1:1111:6647:21463 1:N:0:34
AAAGTCGAGGTGCCTAAAGTGGCAACCCAGACTAATCAGAAGGTTGGTGGTGTAGAGCTTCCTGTAGCCGCATGGCGTTCGTACTTAAATATGGAACTAACCATTCCAATTTTCGCTGTCTCTTAT
+
BBBBBFBBBBABGGGGGGGGGGGFHHHGGHHGHHHHGGHHHHFFGHGGGGEFHHHHHHHHHHHHHHHHHGGGGGHHGGGGGGHHHHFHHHHHHHHHHHHHHHHHHHHHGHHHHHGGGGGHHHHB4B
@M02034:409:000000000-BFKT7:1:1111:14134:21470 1:N:0:34
GCTCTTAAAGAGGAGAAAGGTCATGTGTTCGAGGGCTTCTAACTTTACTCAGTTCGTTCTCGTCGACAATGGCGGAACTGGCGACGTGACTGTCGCCCCAAGCAACCTGTCTCTTATACACATCTCCGAGCCCACGAGACCGTACTAGAT
+
BBBBBFFFFFFFGFFGGGGGGGHHHHHHHHGHHGGGHHHHHHHHHHHHHHHGFGFFEHHGHGFGGEEGGHHHHGGFFGHHGHGGGGEGHGHHGFFFGGGGGHGHHFHHHHHHHHHHHHHHHHHHHHHGCGGGGHGGFGGGGGGHGEDGE=
@M02034:409:000000000-BFKT7:1:1111:22339:21470 1:N:0:34
GCTCTTAAAGAGGAGAAAGGTCATGACTTCTCATGCTTCTAACTTTACTCAGTTCGTTCTCGTCGACAATGGCGGAACTGGCGACGTGACTGTCGCCCCAAGCAACCTGTCTCTTATACACATCTCCGAGCCCACGAGACCGTACTAGAT
+
BBBBBFFFFFFFGGGGGGGFGGFHHHHHHHHHHHGFHHHHHHHHHHHGHHHGGHHGEHHGHFFFGGGFFHHHHGGFEGGHHGFGGG??HGFHFHGGGGGEGG/2F0FGHGHHHHHFF3FHH2FHHHFDCGGGGEGG?@<D.<CGFEHHHG
@M02034:409:000000000-BFKT7:1:1111:9985:21475 1:N:0:34
GCTCTTAAAGAGGAGAAAGGTCATGACTCATCCTGCTTCTAACTTTACTCAGTTCGTTCTCGTCGACAATGGCGGAACTGGCGACGTGACTGTCGCCCCAAGCAACCTGTCTCTTATACACATCTCCGAGCCCACGAGACCGTACTAGAT
+
CCCCCFFFFFFFGGGGGGGGGGHHHHHHHHHHHHHHHHHHHHHHHHHHHHHHHHHGGHHGIGFGGGGGGHHHHGGGGGHHHHGGGGGGHGHGHHGHGGGGGHGHHHHHHHHHHHHHHHHHHHHHHHGGGGGGGHGGCGGGGGGHGHGHHD
@M02034:409:000000000-BFKT7:1:1111:16943:21476 1:N:0:34
AAAGTCGAGGTGCCTAAAGTGGCAACCCAGACTATTAGTGATGTTGGTGGTGTAGAGCTTCCTGTAGCCGCATGGCGTTCGTACTTAAATATGGAACTAAC
+
AAAAAFAADD1ABGGFG1G3EAFFCGFC0GAFHHBFGADAAGBGHHEAE?/FHEB2D1BCG1AAFG22GFGEEGFHGEEFE>0ACG211GFFHB1BFFHFH
@M02034:409:000000000-BFKT7:1:1111:15521:21477 1:N:0:34
GCTCTTAAAGAGGAGAAAGGTCATGGCTCCTGAGGCTTCTAACTTTACTCAGTTCGTTCTCGTCGACAATGGCGGAACTGGCGACGTGACTGTCGCCCCAAGCAACCTGTCTCTTATACACATCTCCGAGCCCACGAGACCGTACTAGAT
+
CCCCCFFFFFFFGGGGGGGGGGHHHHHHHGHHHHGGHHHHHHHHHHHHHHHGGHHGGHHGHGFFGGGGGHHHHGGGGGGHHHGGGGGGHGHGHHGHGGGGGHGHHHHHHHFGFHHGHHFFHFGFHHHGCGGGGFGGCFGGGGGGGHFHGG
@M02034:409:000000000-BFKT7:1:1111:3512:21479 1:N:0:34
GCTCTTAAAGAGGAGAAAGGTCATGACGGTTGGGGCTTCTAACTTTACTCAGTTCGTTCTCGTCGACAATGGCGGAAC
+
BBBBBFFFFFFFCFEGGGGGGGGHH54A2B22A2AB2AFHDB3D55D5FF535A5BE3GF5AFEF0>1>BB@2EE//E
@M02034:409:000000000-BFKT7:1:1111:11305:21483 1:N:0:34
AAAGTCGAGGTGCCTAAAGTGGCAACCCAGACTCCGACTCCTGTTGGTGGTGTAGAGCTTCCTGTAGCCGCATGGCGTTCGTACTTAAATATGGAACTAACCATTCCAATTTTCGCTGTCTCTTATACACATCTCCGAGCCCACGAGACC
+
CCCCCFBCCCCCGGGGGGGGGGGHHHHGGHHGHHHGGGGGHHHHHHHGGGGFHHHHHHHHHHHHHHHHHGGGGGHHGGGGGGHHHHHHHHHHHHHHHHHHHHHHHHHHHHHHHHGGGGGFHHHHFHHHHHHHGHHHGCGGGGHGGGGGGE
@M02034:409:000000000-BFKT7:1:1111:6518:21487 1:N:0:34
GCTCTTAAAGAGGAGAAAGGTCATGTCTGGGCATGCTTCTAACTTTACTCAGTTCGTTCTCGTCGACAATGGCGGAACTGGCGACGTGACTGTCGCCCCAAGCAACCTGTCTCTTATACACATCTCCGAGCCCACGAGACCGTACTAGAT
+
ABBCCFFFFFFFGGGGGGGGGGHHHGGHHFHHHHHHHHHHHHHHHHHHHHHHGGHGFHHGHGFGGGGGGHHHHGGGGGHHHHGGGGEGHGHHHHGHGGGGGHGGHHHHHHHHHHHHHHHHHHHHHHGGFGGGGGGGGGGDEG<G.CD0<=
@M02034:409:000000000-BFKT7:1:1111:16832:21487 1:N:0:34
GCTCTTAAAGAGGAGAAAGGTCATGCGGTCTTCGGCTTCTAACTTTACTCAGTTCGTTCTCGTCGACAATGGCGG
+
BBBBBFFFFFFFGGFGGFGGGGHHHH?2AAFGB22AFEGH553DD555DF535DDAE31B5AFGG0E1>@@B2EE
@M02034:409:000000000-BFKT7:1:1111:12751:21487 1:N:0:34
AAAGTCGAGGTGCCTAAAGTGGCAACCCAGACTACGGCG
+
AAABBFBBBBAAGGGGGGGGGFFFHHHEFHHGH33A22A
@M02034:409:000000000-BFKT7:1:1111:21007:21488 1:N:0:34
AAAGTCGAGGTGCCTAAAGTGGCAACCCAGACTGGTGGTGGGCTTG
+
BBBBBFABBBAAFGGGGGGGGGGHHHHGGHH23BCGGGFGG222BF
@M02034:409:000000000-BFKT7:1:1111:12421:21490 1:N:0:34
CTCTTAAAGAGGAGAAAGGTCATGGTTGGGGGTGCTTCTAACTTTACTCAGTTCGTTCTCGTCGACAATGGCGGAACTGGCGACGTGACTGTCGCCCCAAGCAACCTGTCTCTTATACACATCTCCGAGCCCACGAGACCGTACTAGAT
+
BCCCCFFFFBFCGGGGGGGGGGHHHHHGGGGGFGGHHHHHHHHHHHHHHHHHHHGGHHGHGFGE@EDGHHHHFGCFGHHHHGEFGFFEGHHGGGHGGGGGHGHGHHHHGGGHHHHHHHHHHHGGHFEGGGGGGEDC?DGGGEHGHHHHG
@M02034:409:000000000-BFKT7:1:1111:20987:21491 1:N:0:34
AAAGTCGAGGTGCCTAAAGTGGCAACCCAGACTGCT
+
BBBBBFABBBAAGGGGGFGGGGGHHHHGGHHGH33D
@M02034:409:000000000-BFKT7:1:1111:16934:21492 1:N:0:34
AAAGTCGAGGTGCCTAAAGTGGCAACCCAGACTATTAGTGATGTTGGTGGTGTAGAGCTTCCTGTAGCCGCATGGCGTTCGTACTTAAATATGGAACTAACCATTCCAATTTTCGCTGTCTCTTATACACATCTCCGAGCCCACGAGACC
+
ABBCBFCCCCCCGGGGGGGGGGGHHHHGGHHGHHHHHHHHHHHHHHHFGGEFFGHHHHHHHHHHHHHHHGGGGGHHGEFGGEHHHHHHHHHHHHFHHHHGHHHHHHHHHHHHHHGGGGGHHHHHHHHHHHFHHHHFGCGGGGHGGGGGGF
@M02034:409:000000000-BFKT7:1:1111:26851:21502 1:N:0:34
AAAGTCGAGGTGCCTAAAGTGGCAACCCAGACTGGGGGTGGTGTTGGTGGTGTAGAGCTTCCTGTAGCCGCATGGCGTTCGTACTTAAATATGGAACTAACCATTCCAATTTTCGCTGTCTCTTATACACATCTCCGAGCCCACGAGACC
+
BBBBBFBBBBBBGGGGGGGGGGGHHHHGGHHGHGEGGFFEFAGHFHHGGGFFGHHGHHHHHHHHHHHHHGGFGGHHGGGGGGGHHHDEGGHGHFFGHHHGHHFGHHHHHHHHHHGDGGGHHHHHHHHHHHFHGHGHGF?@CFEGCCCGGE
@M02034:409:000000000-BFKT7:1:1111:3231:21503 1:N:0:34
AAAGTCGAGGTGCCTAAAGTGGCAACCCAGACTAATACTAAGGTTGGTGGTGTAGAGCTTCCTGTAGCCGCATGGCGTTCGTACTTAAATATGGAACTCACCATTCCAATTTTCGCTGTCTCTTATACACATCTC
+
>3>3>@3>>A>ACGGGGGGGGGGCFHGDCF2CGBBE5DFFGHCHHH?EECEBF3D5FD3FD3FHHG5FFFC0EEF1EEEFGC2GAFB3BD4FF333BE3FF0DGFFFBBFDG4BEAGD/F44EGBB442C11C1?
@M02034:409:000000000-BFKT7:1:1111:7240:21507 1:N:0:34
GCTCTTAAAGAGGAGAAAGGTCATGCAGCCGCGGGCTTCTAACTTTACTCAGTTCGTTCTCGTCGACAATGGCGGAACTGGCGACGTGACTGTCGCCC
+
BBBBBFFBFFFFFFGGGFGGFGGGGHHGCHFGGGE0EHHGHHGHHHHHFFDG5FEF?FHAF?BBE>E>@HFHFEC?/EGHHAEEEB>DAFBGDGF/?B
@M02034:409:000000000-BFKT7:1:1111:16249:21507 1:N:0:34
GCTCTTAAAGAGGAGAAAGGTCATGGTGGGTAGTGCTTCTAACTTTACTCAGTTCGTTCTCGTCGACAATGGCGGAACTGGCGACG
+
BBBBBDFFBFBF4BEGGGGGFGFFFC5AEE2BFGHFGGHHGFAGHHHFB5ABAFBFAFHFBAB1A0E10GDHFGE//>BD3EE?/E
@M02034:409:000000000-BFKT7:1:1111:16666:21507 1:N:0:34
AAAGTCGAGGTGCCTAAAGTGGCAACCCAGACTAATAAGAATGTTGGTGGTGTAGAGCTTCCTGTAGCCGCATGGCGTTCGTACTTAAATATGGAACTAACCATTCCAATTTTCGCTGTCTCTTATACACATCTCCGAGCCCACGAGACC
+
CCCCCFCCCCABGGGGGGGGGGGHHHHGGHHGHHHHHHHHHHHHHHHGGGGFGHHHHHHHHHHHHHHHHGGGGGHHGEGGGGHHHHHHHHHHHHHFHHHGHHGHHHGHHHHHHHGGGGGHHHHHHHHHHHHHHHHHGGGGGGHGGGGGGF
@M02034:409:000000000-BFKT7:1:1111:9675:21513 1:N:0:34
AAAGTCGAGGTGCCTAAAGTGGCAACCCAGACTCATCAGA
+
>1A?1@AAAAA1FGGGGF131GFHHGHGGGHAGHFGG2FE
@M02034:409:000000000-BFKT7:1:1111:23913:21513 1:N:0:34
GCTCTTAAAGAGGAGAAAGGTCATGCCTATTAAGGCTTCTAACTTTACTCAGGTCGTTCTCGGCGACAATGGCGGAAC
+
BBBBBFDDFFFFGGFEGGGGGGGHH5FG55FHHF44GCGH5GFGGF55FG533FHEAEG1AF1FE0AE0FGHHGC>/>
@M02034:409:000000000-BFKT7:1:1111:17883:21513 1:N:0:34
GCTCTTAAAGAGGAGAAAGGTCATGGTGGGTGGTGCTTCTAATTTTACTCAGTTCGTTCTCGTCGACAATGGCGGAACTGGCGACGTGACTGTCGCCCCAAGCAACCTGTCTCTTATACACATCTCCGAGCCCACGAGACCGTACTAGAT
+
CCCCCFFFFFFFGGGGGGGGGGHHHHGHGGEEGEGHHHHHHH5DGHHHHHHHHHHFFHHGHFFEGFGGGHHHHGGFGGHHHGGGGGEFHFHHHHGFGGGGGHFGHHHHHHHHHHHHHGHHHHHFHHHGDGCGFFGG<CFGGGDHGHHHH;
@M02034:409:000000000-BFKT7:1:1111:8722:21517 1:N:0:34
GCTCTTAAAGAGGAGAAAGGTCATGCGGACGCGGGCTTCTAACTTTACTCAGTTCGTTCTCGTCGACAATGGCGGAACTGGCGACGTGACTGTCGCCCCAAGCAACCTGTCTCTTATACACATCTCCGAGCCCACGAGACCGTACTAGA
+
AA1AAF@F1DF>GFGEGGGGGFGGHHGEEECEGGEEGCFGHHHHHHHHHHFGFGHE?F>FDF??ECGGEHFHHGGGGEHHHECCGG@FCFFHFFFECCC/?<CGG0FGFGCGBGGFFFFHHFHHE=0.CCCCEACC-CCCA@AE?EBB;
@M02034:409:000000000-BFKT7:1:1111:13421:21519 1:N:0:34
AAAGTCGAGGTGCCTAAAGTGGCAACCCAGACTGGGGGGGGGGTTGGTGGTGTAGAGCTTCCTGTAGCCGCATGGCGTTCGTACTTAAATATGGAACTAACCATTCCAATTTTCGCTGTCTCTTATACACATCTCCGAGCCCACGAGACC
+
AAB@AFCCCCAAGGGGGGGGGGGHHHHGGHHGHHHHGGGGFFFFFF?AEFA;AFF/FFFFFFFFFFFFFFFFFFFFFDFFF;BFFFFFFFB/BFBFFFFFFFFFFFFFFFFFFF-ADFDBBBFF;9:FFFFFFFFFD;DFFF?ADBD.AA
@M02034:409:000000000-BFKT7:1:1111:23564:21520 1:N:0:34
AAAGTCGAGGTGCCTAAAGTGGCAACCCAGACTCAGAATAAGGTTGGTGGTGTAGAGCTTCCTGTAGCCGCATGGCGTTCGTACTTAAATATGGAACTAACCATTCCAATTTTCGCTGTCTCTTATACACATCTCCGAGCCCACGAGACC
+
BCCCAFCCCCAAGGGGGGGGGGGHHHHGGHHGHHHHHHHHHHHHHHGGGGEFGHHHHHHHHHHHHHHHHGGGGGHHGGGGGGHHHHHHHHHHHHHHHHHHHHHHHHHHHHHHHGGGGGGHHHHHHHHHHHHHHHHHGCGGGGHGGGGGGF
@M02034:409:000000000-BFKT7:1:1111:5189:21521 1:N:0:34
GCTCTTAAAGAGGAGAAAGGTCATGGTGGGTATTGCTTCTAACTTTACTCAGTTCGTTCTCGTCGACAATGGCGGAACTGGCGACGTGACTGTCGCCCCAAGCAACCTGTCTCTTATACACATCTCCGCG
+
CCCCCFFFFFFFGGGGGGGGGGHHHCBFFGFHHHDGHHHHHHBHHFFEHDDCDGHFGGHGDAFEF0E1EFFGFGGGGFHFHAEEGGEDEEGFFGF/E?E/EGCGHHHH0BCGBFHDH2>222@FD>GD/>
@M02034:409:000000000-BFKT7:1:1111:27312:21521 1:N:0:34
AAAGTCGAGGTGCCTAAAGTGGCAACCCAGACTAGGGGGGGGGTTGGTGGTGTAGAGCTTCCTGTAGCCGCATGGCGTTCGTACTTAAATATGGAACTAACCATTCCAATTTTCGCTGTCTCTTATACACATCTCCGAGCCCACGAGACC
+
AAAAAFA1DDAACGGG1AFFGGAGHHHGGECGHHF0FCCG?@@9@@?FEFAEEFFFFFFFFFFFFFFFFF-@BFFF@B@FBBFAEFFB9FFFFFFFFFFBFFFFFFFFFFFFFF@-A-BFFFFFFFFFFFF/FFFFF@@@?FF-=;@?AE
@M02034:409:000000000-BFKT7:1:1111:20348:21524 1:N:0:34
AAAGTCGAGGTGCCTAAAGTGGCAACCCAGTCGAAGGGTGGTGTAGAGCTTCCTGTAGCCGCATGGCGTTCGTACTTAAATATGGAACTAACCATTCCAATTTTCGCTGTCTCTTATACACATCTCCGAGCCCACGAGACCGTACTAGAT
+
CCCCCFCCCCABGGGGGGGGGGGHGHHGGHHHGFGGGGGFGGGHHHHHHHHHHHHHHHHHGGGGGHHGEGGGGHHHHHHHHHHHHGHHHGGHHHHHHHHHHHHHHGGGGGHHHHHHHHHGHHHHHHHGGGGGGHGGCFGGGGGHGHHHHF
@M02034:409:000000000-BFKT7:1:1111:7065:21524 1:N:0:34
AAAGTCGAGGTGCCTAAAGTGGCAACCCAGACTAGGCAGGATGTTGGTGGTGTAGAGCTTCCTGTAGCCGCATGGCGTTCGTACTTAAATATGGAACTAACCATTCCAATTTTCGCTGTTCTTATACACATCTCCGAGCCCACGAGACCG
+
BCBCCFBCBCABGGGGGGGGGGGHHHHGGHHGHHHHHHGGGHHHHHHGGGEFGHHHHHHHHHHHHHHHHGGGGGHHGGGGGGHHHHHHHHGHHHHHGHHHHHHHHHHHGHHHHGGGGGFFHHHHHGHHGHHHHHHGGGGGGHGGGGFGGG
@M02034:409:000000000-BFKT7:1:1111:27148:21524 1:N:0:34
GCTCTTAAAGAGGAGAAAGGGCATGGTTGGTTATGCTTCTAACTTTACTCAGTTCGTTCTCGTCGACAATGGCGGAACTGGCGACGTGACTGTCGCCCCCAGCAA
+
AAAAABFBDFFFFGG1CGGG1A0FAFBFEGAGFGFFHHGGHBGGHHBBEFBFGGGABF0FDBBBEAE/AGBEBEE>/EFGHFE//>EEE>EGGFC/?E</<?00C
@M02034:409:000000000-BFKT7:1:1111:9675:21531 1:N:0:34
AAAGTCGAGGTGCCTAAAGTGGCAACCCAGACTCATCAGAAGGTTGGTGGTGTAGAGCTTCCTGTAGCCGCATGGCGTTCGTACTTAAATATGGAACTAACCATTCCAATTTTCGCTGTCTCTTATACACATCTCCGAGCCCACGAGACC
+
CCCCBFCCCCBCGGGGGGGGGGGHHHHGGHHGHGHHHHHHHHHGGHGGGGEGGFHFHHHHHHHHGHHHHGGGGGHHGGGGGFHHHHHHHHHHHHFFHHHHHHGHHHHFHHHHHHGGGGGHHHHHGHHHHHHGHHHHGGGGGGHFGGGGFF
@M02034:409:000000000-BFKT7:1:1111:16673:21531 1:N:0:34
AAAGTCGAGGTGCCTAAAGTGGCAACCCAGACTAATAATCATGTTGGTGGTGTAGAGCTTCCTGTAGCCGCATGGCGTTCGTACTTAAATATGGAACTAACCATTCCAATTTTCGCTGTCTCTTATACACATCTCCGAGCCCACGAGACC
+
CCCCCFCCCCCCGGGGGGGGGGGHHHHGGHHGHHHHHHHHHHHHHHHGGGGFGHHHHHHHHHHHHHHHHGGGEGHHGGGGGGHHHHHHHHHHHHHHHHHHHHHHHHHHHHHHHHGGGGGHHHHHHHHHHHGHHHHHGFGCGGGGGGCGGG
@M02034:409:000000000-BFKT7:1:1111:23917:21531 1:N:0:34
GCTCTTAAAGAGGAGAAAGGTCATGCCTATTAAGGCTTCTAACTTTACTCAGTTCGTTCTCGTCGACAATGGCGGAACTGGCGACGTGACTGTCGCCCCAAGCAACCTGTCTCTTATACACATCTCCG
+
BBBBBFFDFFFFGGGGGFG4BFCGHHHGHHHGHHHHHHHHHHHHHHHHHHHHHHFFEHFGHFFEGAEEADGGGGFEGGHHGAEEFGGGFFHGHHE?><EEDEFFHFGEAGGHDFG3BGHGB2C2FG2B
@M02034:409:000000000-BFKT7:1:1111:8454:21532 1:N:0:34
GCTCTTAAAGAGGAGAAAGGTCATGGTTTCTCAGGCTTCTAACTTTACTCAGTTCGTTCTCGTCGACAATGGCGGAACTGGAGACGTGACTGTCGCCCCAAGCCAC
+
BBBABFF5@FFFFGFFGFBBBFFHDGBFFFFFGBCGC3FHHGHBFHHGHHBGGH5FEGFFFABBA0A1AFEHFEEC//FFH3BBFEFE?1FF3BFH/?E?E???2?
@M02034:409:000000000-BFKT7:1:1111:6921:21536 1:N:0:34
AAAGTCGAGGTGCCTAAAGTGGCAACCCAGACTGCTACGACTGTTGGTGGTGTAGAGCTTCCTGTAGCCGCATG
+
CCCCCFBABCCCGGGGGGGGGGGHHHHGGHHGHC3DAAEEEFGH5GA1A1EA13D5AD335BDAA5A53EE0EE
@M02034:409:000000000-BFKT7:1:1111:20315:21536 1:N:0:34
GCTCTTAAAGAGGAGAAAGGTCATGACGGTTGGTGCTTCTAACTTTACTCAGTTCGTTCTCGTCGACAATGGCGGAACTGGCGACGTGACTGTCGCCCCAAGCAACCTGTCTCTTATACACATCTCCGAGCCCACGAGACCGTACTAGAT
+
CCCCCFFFFFFFGGGGGGGGGGGHHHGGGGGGGEGHHHHHHHHHHHHHHHHHHHHFFHGGHFFEEEEGFHHHHGGGGFHHHHEGGGEGHGHHHHGHGGGGGEFGHGHHHGHHHHHFHHHGHHHFHHHG/AADGHGD?@EDGGAHCHGGH=
@M02034:409:000000000-BFKT7:1:1111:20910:21539 1:N:0:34
GCTCTTAAAGAGGAGAAAGGTCATGGGGACGTATGCTTCTAACTTTACTCAGTTCGTTCTCGTCGACAATGGCGGAACTGGCGACGTGACTGTCGCCCCAAGCAACCTGTCTCTTATACACATCTCCGAGCCCACGAGACCGTACTAGAT
+
CCCCCFFFFFFFGGGGGGGGGGHHHHHGGGGGHHHHHHHHHHHHHHHHHHHHHHHFEHHGHFFEFEEGGHHHGGGGGGHHHHGGGGFGHGHHHHGHGGGGGHGHHHHHHHHHFHHHHHHFHGHHHHHGDFGGGHGGCFGEGGGGGHHGH=
@M02034:409:000000000-BFKT7:1:1111:11731:21539 1:N:0:34
GCTCTTAAAGAGGAGAAAGGTCATGGGTTATAGGGCTTCTAACTTTACTCAGTTCGTTCTCGTCGACAATGGCGGAACTGGCGACGTGACTGTCGCCCCAAGCAACCTGTCTCTTTACACATCTCGAGCCCACGAGACCGTACTAGATCT
+
BCCCCFFFFFFFGGGGGGGGGGHHHHHHGHGHHFHHHHHHHHHHHHHHHEGHHHHGGHHGHGGGGEGGGHHHHGGGGGHHHGGGGGGGHGHHHHGHGGGEFHGFHHHHGHFHGHHHHHHHHHHHHHCEDGGHGGCDGGGGGHGHHHHDHH
@M02034:409:000000000-BFKT7:1:1111:7612:21544 1:N:0:34
GCTCTTAAAGAGGAGAAAGGTCATGCCGCATCCTGCTTCTAACTTTACTCAGTTCGTTCTCGTCGACAATGGCGGAACTGGCGACGTGACTGTCGCCCCAAGCAACCTGTCTCTTATACACATCTCCGAGCCCACGAGACCGTACTAGAT
+
BBABBFFFFFFFGGGGGGGGGGHHGF42AE2AFHHHHHHHHHHHHHHHHHHHHHHGEHHGHGFFGEGGGHHHHGGGGGHHHHGGGGGGHGHHHHGHGGGGGHGFHHHGGHHHGHHFHHFFGFFBHHHGCDGGGHGCDFDGA-<<AGFBGD
@M02034:409:000000000-BFKT7:1:1111:5906:21550 1:N:0:34
AAAGTCGAGGTGCCTAAAGTGGCAACCCAGCGTGTTGGTGGGGTATTGCTTCCTGTAGCCGCATGGCGTTCGTACTTAAATATGGAACTAACCATTCCAATTTTCGCTGTCTCTTATACACATCTCCGAGCCCACGAGACCGTACTAGAT
+
AAAABFAADB>AEFGGGGGGGGAFFDFEFHFAFE2FGFBFEEGGGHGHGHHGGHHFFHHHFE@FEHGGEGEFECGGFGFFHHHHG@GGHHFHHHHHHHHHHHHHHGGGGGHHHHHGHHHGHHHHHHGGCGGGGEFCCGGGGCEGDHHGHF
@M02034:409:000000000-BFKT7:1:1111:23866:21551 1:N:0:34
AAAGTCGAGGTGCCTAAAGTGGCAACCCAGACTAATAATCCTGTTGGTGGTGTAGAGCTTCCTGTAGCCGCATGGCGTTCGTACTTAAATATGGAACTAACCATTCCAATTTTCGCTGTCTCTTATACACATCTCCGAGCCCACGAGACC
+
ABAAAFABBBBBGGGGGGGFFFGFEEFEFHCFGHGEGGHHGHHHHFGEFGEFB3D555GHHFHFFGHGHGC0BFGGGGEEGBGGGHFDHHBGHF3DFHGFHFDGHHHEEGFHHHGGGEGGHHHHEGBBFBGHHHGHD?<?CGHGGGG?EE
@M02034:409:000000000-BFKT7:1:1111:24408:21555 1:N:0:34
AAAGTCGAGGTGCCTAAAGTGGCAACCCAGATTGGTGGTGTAGAGCTTCCTGTAGCCGCATGGCGTTCGTACTTAAATATGGAACTAACCATTCCAATTTTCGCTGTCTCTTATACACATCTCCGAGC
+
>AA3>53A>DA4FGGGGFGFDGEGHHGGECHHGFHHGG?FGHHGFDGGGHHHFEGDF?EGEGHHGFGGGFCGHHHFHHHHHHBGBGFGGGHHHHHHHFGHHFEEFGGFGHFHGHFF4FGH3GBGEG/@
@M02034:409:000000000-BFKT7:1:1111:4970:21563 1:N:0:34
GCTCTTAAAGAGGAGAAAGGTCATGATGAAGAGTGCTTCTAACTTTACTCAGTTCGTTCTCGTCGACAATGGCGGAACTGGCGACGTGACTGTCGCCCCAAGCAACCTGTCTCTTATACACATCTCCGAGCCCACGAGACCGTACTAGAT
+
AAAABFFFFFFFCFEFGGGGGGHHF55BFGHBFGBFGHGHHHHHHHHHHHHGFGHG2GHGHGFFGGGGGHHHHGGGGGHHHHGGGEEEGGH?GGFFGFGGEHGGGHHHHHGHHHHHHHHHHHHGHHHGCCGGGHGGGGGGC-<GGC0=<=
@M02034:409:000000000-BFKT7:1:1111:25188:21563 1:N:0:34
AAAGTCGAGGTGCCTAAAGTGGCAACCCAGACTGGTGGTCCTGTTGGTGGTGTAGAGCTTCCTGTAGCCGCATGGCGTTCGTACTTAAATATGGAACTAACCATTCCAATTTTCGCTGTCTCTTATACACATCTCCGAG
+
BCBCCFCCCCBBGGGGGGGGGGGFHHHGGHHGHHDFHGGFFHFHFHAEF?EFF3FAGDEHGFHHFFEFHDG0EGFFCEGGD?CFGFHBGHFHHEBFGFHGGF3FDEFFDFFHHD?FEEEDBGF?4BFDGGH2GDHB//>
@M02034:409:000000000-BFKT7:1:1111:26770:21564 1:N:0:34
AAAGTCGAGGTGCCTAAAGTGGCAACCCAGGCTGTTGGTGGTGTAGGGCTTCCTGTAGCCGCATGGCGTTCGTACTTAAATATGGAACTAACCATTCCAATTTTCGCTGTCTCTTATACACATCTCCGAGCCCACGAGACCGTACTAGAT
+
BCCDCFCCCBACGGGGGGGGGGGHHHHGGHGHHHHHHHGGGFAGHFBFHHHFHHHHHHHHFGFEGHHGGGGGGHHGHGHHHHHHHBGHHGGFHGHHHHHDBFHHHGGGGGHHHHHFHHHFFHGHHHFGFGFFGHGG?CDFGGGHGGGGHB
@M02034:409:000000000-BFKT7:1:1111:18330:21564 1:N:0:34
GCTCTTAAAGAGGAGAAAGGTCATGGGTACT
+
BBBBBFDF5FFFCFGGGGGFGGHHH44B545
@M02034:409:000000000-BFKT7:1:1111:13143:21565 1:N:0:34
AAAGTCGAGGTGCCTAAAGTGGCAACCCAGACTAGTAAGACTGTTGGTGGTGTAGAGCTTCCTGTAGCCGCATGGCGTTCGTACTTAAATATGGAACTAACCATTCCAATTTTCGCTGTCTCTTATACACATCTCCGAGCCCACGAG
+
AAAAABABBBABGGGGFGGGGGEHHHF?FFGGHHGHCHHHHHHHHHHEFEABBGHHHHHHGFFEDGGHHGEFGGHHGECFEFGHHFG@GHHHHF3EFCBFCEDFHHFHGHGHFBEDGFFFFHEH4GFFBFFHHG3F/@CC/FGGC/A
@M02034:409:000000000-BFKT7:1:1111:23421:21565 1:N:0:34
AAAGTCGAGGTGCCTAAAGTGGCACTCCGCACGGTTGGTGGTGTAGAGCTTCCTGTAGCCGCATGGCGTTCGTACTTAAATATGGAACTAACCATTCCAATTTTCGCTGTCTCTATACACATCTCCGAGCCCACGAGACCGTACTAGAT
+
AABB?DAABBABGGGFGGGGGGGGHHHHGGFGGGFGGGEGGGGHHHHHGGHHHHHHHHFHEGFGGGHGGGGEEFGGHFHHHHBHHE3GGGFGHHGFGHHHHHHHHGGGGGHHHHDGGHGEFHFGHFGGC?CGFFGACGFFC?FEHH11<
@M02034:409:000000000-BFKT7:1:1111:23874:21568 1:N:0:34
AAAGTCGAGGTGCCTAAAGTGGCAACCCAGACTAATAATCCTGTTGGTGGTGTAGAGCTTCCTGTAGCCGCATGGCGTTCGTACTTAAATATGGAACTAACCATTCCAATTTTCGCTGTCTCTTATACACATCTCCGAGCCCACGAGAC
+
CCCCCFBBCBCCGGGGGGGGGGGHHHHGGHHGHHBGGHHHHGHHHDAE2EFEA3F5BBEAAGFGFBGF3AEAEGC1>BEFEE2?FFGDDEG@FF33FFGH313B??F4BFFHD4>?EE?B4BD44??BGBGCGGH2C/<C<FC/C?FA<
@M02034:409:000000000-BFKT7:1:1111:12874:21571 1:N:0:34
GCTCTTAAAGAGGAGAAAGGTCATGGGGGGTCGGGCTTCTAACTTTACTCAGTTCGTTCTCGTCGACAATGGCGGAACTGGCGACGTGACTGTCGCCCCAAGCAACCTGTCTCTTATACACATCTCCGAGCCCACGAGACCGTACTAGAT
+
BBBBBBFFFFFFEGGGGGGGDF4FFFAEEGEEEG/EGHHGHGHHHHHHHGFGGHHFAGHGHF?<B@CDCHDHBDGG?DHFHHDCCD;CGEFGHHGEGGGGDF?BFFGGGGGGGGGGGGGGGGFFFFFF=BBBFFFBBBDDE?AEDEFFF;
@M02034:409:000000000-BFKT7:1:1111:18914:21573 1:N:0:34
GCTCTTAAAGAGGAGAAAGGTCATGATGATTCGGGCTTCTAACTTTACTCAGTTCGTTCTCGTCGACAATGGCGGAACTGGCGACGTGACTGTCGCCCCAAGCAACCTGTCTCTTATACACATCTCCGAGCCCACGAGACCGTACTAGAT
+
DDDDDFFFFFFFGGGGGGGGGGHHHHHHHHHHGHGGGHHHHHHHHHHHHHHHHHHGEHHGHGF1FEFGGHHHHGGGGGHHHHGGGGGGHGHHHHGHGGGEDHFHHHHHHHHHHHHHHHHHHHHHHHGGCGGGGHGGFFGGGGDHGHHHH=
@M02034:409:000000000-BFKT7:1:1111:19443:21575 1:N:0:34
AAAGTCGAGGTGCCTAAAGTGGCAACCCAGACTAATAATAATGTTGGTGGTGTAGAGCTTCCTGTAGCCGCATGGCGTTCGTACTTAAATATGGAACTAACCATTCCAATTTTCGCTGTCTCTTATACACATCTCCGAGCCCACGAGACC
+
BCCBAFCCCBBCGGGGGGGGGGGHHHHGGHHGHHHHHHHDHHHHHHHGFFEFFGHHHHHHHHHHHHHHHGGGGGHHGGGGGEHHHHEGHHHHHHHHHHHHHHGHHHHHHGHHHEFGGGGHHHHHHHFHGHFHGHHGGDFFGGHGGGGFFG
@M02034:409:000000000-BFKT7:1:1111:18315:21579 1:N:0:34
GCTCTTAAAGAGGAGAAAGGTCATGGGTTCTC
+
BCCCDFFFFFFFGGGGGGGGGGHHHH4F2BF5
@M02034:409:000000000-BFKT7:1:1111:25182:21581 1:N:0:34
AAAGTCGAGGTGCCTAAAGTGGCAACCCAGACTAGTGGTCCTGTTGGTGGTGTAGAGCTTCCTGTAGCCGCATGGCGTTCGTACTTAAATATGGAACTAACCATTCCAATTTT
+
CCCCCFCCCCAAGGGGGGGGGGGHHHHGGH22B33DFGH33BGHFHC2AAEAAAG55E3F5GGGB5A5ABE0EE?1>?>1>>2??BGG3FHFGF33B3FHB13B?4F44D3F?
@M02034:409:000000000-BFKT7:1:1111:23428:21585 1:N:0:34
AAAGTCGAGGTGCCTAAAGTGGCACTCCGCACGGTTGGTGGTGTAGAGCTTCCTGTAGCCGCATGGCGTTCGTACTTAAATATGGAACTAACCATTCCAATTTTCGCTGTCTCTATACACATCTCCGAGCCCACGAGACCGTACTAGAT
+
BBAABFBB@DAA4GGGGGGFGBFFHGHBEECFCGFGCEEFGAFHFFHFDGHFFGEGGGG3BE@EGHH@1E?EEBFGF43EFFGHHGFE3DFE0B3GHE?GHHFFFFGGGGBGHFHFFGHHHHFF32CCC@CGEEB<A?DGGGA.F1GHF
@M02034:409:000000000-BFKT7:1:1111:11495:21587 1:N:0:34
AAAGTCGAGGTGCCTAAAGTGGCAACCCAGACTCAGTCTCCGGTTGGTGGTGTAGAGCTTCCTGTAGCCGCATGTCGTTCGTACTTAACTATG
+
11>A1BAAD>>AFFG11DG3FGCGCAAECHHAG1G1DA1F1EC/AAE/FEEF/FBGGHGHHF1FBB2FEECGGC@GG/EF?/0FFGHHB@GDF
@M02034:409:000000000-BFKT7:1:1111:4266:21588 1:N:0:34
GCTCTTAAAGAGGAGAAAGGTCATGGGTACTTAGGCTTCTAACTTTACTCAGTTCGTTCTCGTCGACAATGGCGGAACTGGCGACGTGACTGTCGCCCCAAGCAACCTGTCTCTTATACACATCTCCGAG
+
AAAB@DBBBFFFGAA4BAB4BFBGHH4B5BF6D5FGGHHHHHHHHHHFHGHHHHHGGHFFFFAEEAA1EGFFGGFCGEHHHE@EEEEG?/FFHGF//?</???BFF?BGGFGFFFBGH22@<FC@@2?/A
@M02034:409:000000000-BFKT7:1:1111:18832:21591 1:N:0:34
GCTCTTAAAGAGGAGAAAGGTCATGGTTACGCGTGCTTCTAACTTTACTCAGTTCGTTCTCGTCGACAATGGCGGAACTGGCGACGTGACTGTCGCCCCAAGCAACCTGTCTCTTATACACATCTCCGAGCCCACGAGACCGTACTAGAT
+
CCCCCFFFFFFFGGGGGGGGGGHHHGBGHHGGGFFGGHHHHHGHHHGFHHHHGHHFGGHGHFFGGCFGGHFH2EGGCEHFFCEEEGEFHEHHHGFCE?CDDCFFCGHHF2=FFDHFHFDGCBGHHEGGCCGGGGG@-@AEGG<<DGHFHC
@M02034:409:000000000-BFKT7:1:1111:15528:21592 1:N:0:34
AAAGTCGAGGTGCCTAAAGTGGCAACCCAGACTACTCATCCGGTTGGTGGTGTAGAGCTTCCTGTAGCCGCATGGCGTTCGTACTTAAATATGGAACTAACCATTCCAATTTTCGCTGTCTCTTATACACATCTCCGAGCCCACGAGACC
+
CCCCCFBCCCABGGGGGGGGGGGHGHHGGHHGHHHHHHHHHGGGGGGGGGEFGHHHHHHHHHHHHHHGHGGGGGHHGGGGGGHHHHGHHHHHHGHFHHHHHHHHHHGHHHHHHHGGGGGGHGHHFHHHFHHHGHGFDCCGGGHGGG@GGF
@M02034:409:000000000-BFKT7:1:1111:11610:21594 1:N:0:34
GCTCTTAAAGAGGAGAAAGGTCATGACGCGGAAGGCTTCTAACTTTACTCAGTTCGTTCTCGTCGACAATGGCGGAACTGGCGACGTGACTGTCGCCCCAAGCAACCTGTCTCTTATACACATCTCCGAGCCCACGAGACCGTACTAGAT
+
CCCCCFFFFFFFGGGGGGGGGGHGHHHGGGGGGGGHHHHHHHHHHHHHHHHHHHHGGHHGHFFEGFGGGHHHHGGGGGHHHHGGGGFGHGHHHHGHGGGGGFEGHGHHHHHHHHHGHGGGHHHHHGHGDGGGGGGGFGFDGGDHGHHGFC
@M02034:409:000000000-BFKT7:1:1111:18700:21595 1:N:0:34
AAAGTCGAGGTGCCTAAAGTGGCAACCCAGACTTCTCCGACTGTTGGTGGTGTAGAGCTTCCTGTAGCCGCATGGCGTTCGTACTTAAATATGGAACTAACCATTCCAATTTTCGCTGTCTCTTATACACATCTCCGAGCCCACGAGACC
+
AABA>DBABCBBGGGGFGGGGGGHHGHGGHHGHHHHHHGGGGGGHHGGFGEFHHHGHGHHHHHHHHHHHGGFGGHHGGGGGGFEHHHHHHFHHHFHHFHGGHHGHHHHHHHHHHGGGCEHHHHHHHHBFGHHHHGBDB/@DEHGGCCGGF
@M02034:409:000000000-BFKT7:1:1111:13205:21595 1:N:0:34
GCTCTTAAAGAGGAGAAAGGTCATGCTTCGTGGTGCTTCTAACTTTACTCAGTTCGTTCTCGTCGACAATGGCGGAACTGGCGACGTGACTGTCGCCCCAAGCAACCTGTCTCTTATACACATCTCCGAGCCCACGAGACC
+
3AABBFFFFFFFGGGGGGGGGGHHG5G5A2B2EHGHHHHHHCHHHHHHHHGGGHGGGHHGHGFGGEEEFHHHHGG?FGHHHHG/EEFFAFHHGHFHGGGGEHFGFHFHFHGHHHHHHHHDGHHHHHHG/ACGGHGCCGDGE
@M02034:409:000000000-BFKT7:1:1111:21327:21601 1:N:0:34
AAAGTCGAGGTGCCTAAAGTGGCAACCCAGACTGCGACGAAGGTTGGTGGTGTAGAGCTTCCTGTAGCCGCATGGCGTTCGTACTTAAATATGGAACTAACCATTCCAATTTTCGCTGTCTCTTATACACATCTCCGAGCCCACGAGACC
+
BCCCCFBCCCBBGGGGGGGGGGGHHHHGGHHGHHHGGGGGGGGHHHGGGGEFGGHHHHHHHHHHHHHHHGGGGGHHGGGGGGGHHHFGHHGHHHHGHHGFHHHHHHHHHGHHHHGGGGGHHHHHFHFHHHHHHHHHFCCGGGHGGGCGGG
@M02034:409:000000000-BFKT7:1:1111:15344:21601 1:N:0:34
GCTCTTAAAGAGGAGAAAGGTCATGGGGGGGGGTG
+
AA1AAF3DDFFFEGEGC1B1B1FGDGFGC/<>=-9
@M02034:409:000000000-BFKT7:1:1111:7603:21601 1:N:0:34
AAAGTCGAGGTGCCTAAAGTGACAACCCAGACTCCTTCGGCGGTTGGTGGTGTAGAGCTTCCTGTAGCCGCATGGCGTTCGTACTTAAATATGGAACTAACCATTCCAATTTTCGCTGTCTCTTATACACATCTCCGAGCCCACGAGACC
+
CCCCCFCCCCAAGGGGGGGGGGHHHHGGGHDFHHHHHHHGGGGEGCG1BF?BFDG5DFGHFHHHGFEGHE?EEGHFEEEFEFGHEGFFGGBFEG3GFH?GFGHHHFHHHGGHHFFDE/ABFGGHHHD2>FG1=?11D<@?DGEA?-<ADE
@M02034:409:000000000-BFKT7:1:1111:14628:21601 1:N:0:34
GCTCTTAAAGAGGAGAAAGGTCATGGTTGGGGGTGCTTCTAACTTTACTCAGTTCGTTCTCGTCGACAATGGCGGAACTGGCGACGTGACTGTCGCCCCAAGCAACCTGTCTCTTATACACATCTCCGAGCCCACGAGACCGTACTAGAT
+
CCCCCFFFFFFFGGGGGGGGGGHHHHHHGGGGGEGGHHHHHHHHHHHHHHHGGHHGEHHGHFBEGFGFGHHHHGGGGGHHHHGGGGFGHGHHHHGHGFGGGHFHHGHHHHFHHHHGHHHHHHHHHHHGFGGGGHGDFGGGGGGHGHHHHB
@M02034:409:000000000-BFKT7:1:1111:27712:21602 1:N:0:34
GCTCTTAAAGAGGAGAAAGGTCATGGTGGGTGCTGCTTCTAACTTTACTCAGTTCGTTCTCGTCGAC
+
A1>AAF3FBFDFAFFFFGGF11A3ACBBAEBEAAG111FEFFGHFFHDGGEFFGFF/BGFHB/AA/A
@M02034:409:000000000-BFKT7:1:1111:11564:21604 1:N:0:34
GCTCTTAAAGAGGAGAAAGGTCATGTTTAATCGTGCTTCTAACTTTACTCAGTTCGTTCTCGTCGACAATGGCGGAACTGGCGACGTGACTGTCGCCCCAAGCAACCTGTCTCTTATACACATCTCCGAGCCCACGAGACCGTACTAGAT
+
CCCCCFFFFFFFGGGGGGGGGGGHHHHHHHHHGHHGGHHHHHHHHHHHHHHGGHHFFHHGHGAEEEEEFHHFHGGGGGHGHHGGGGGGHGHHHHGHGGGGGHFGHFHHHHHHGHHHHHHHHGGFHHHGDCGGGHGG-@?DFFFHGHHHHG
@M02034:409:000000000-BFKT7:1:1111:18915:21607 1:N:0:34
GCTCTTAAAGAGGAGAAAGGTCATGCCTCCTTCGGCTTCTAACTTTACTCAGTTCGTTCTCGTCGACAATGGCGGAACTGGCGACGTGACTGTCGCCCCAAGCAACCTGTCTCTTATACACATCTCCGAGCCCACGAGACCGTACTAGAT
+
CCCCCFFFFFFFGGGGGGGGGGHHHHHHHHHHHHGGGGHHHHHHHHHHHHHHHHFFFGHGHFFEGFGGGHHHHGGGGGHHHGGGGGEGHGHHHHGHGGGGGHFCGGHHHHHHHHHHHHHHHGGGHHGFDGGGGGGG@DDDGCEHGHHHHD
@M02034:409:000000000-BFKT7:1:1111:11486:21608 1:N:0:34
AAAGTCGAGGTGCCTAAAGTGGCAACCCAGACTCAGTCTCCGGTTGGTGGTGTAGAGCTTCCTGTAGCCGCATGGCGTTCGTACTTAAATATGGAACTAACCATTCCAATTTTCGCTGTCTCTTATACACATCTCCGAGCCCACGAGACC
+
BBBBBFBBBBBBGGGGGGGGGGGGHGHGGHGGHHHHHHHHHGGGGGGGGGEFGHHHHHHHHHHHHHHGHGGGFGHHGGGGGGGHHHHGHHHHHHGHHHHHHHHHGHGHHHHHHHGGGGGFHGHHHHGHGHFHHHGHGGGFGGGGC?CFGG
@M02034:409:000000000-BFKT7:1:1111:13217:21609 1:N:0:34
GCTCTTAAAGAGGAGAAAGGTCATGGTGCGTGGTGCTTCTAACTTTACTCAGTTCGTTCTCGTCGACAATGGCGGAACTGGCGACGTGACTGTCGCCCCAAGCAACCTGTCTCTTATACACATCTCCGAGCCCACGAGACCGTACTAGAT
+
CCCCCFFFFFFFGGGGGGGGGGHHHHHHHCGDFHGHHHHHHHHHHHHHHHHHHHHGGHHGHGFGGEGFGHHHHGGGGGHHHHGGGGGGHGHHHGGHGGGGGHGHHHHHHHHHHHHHHHHHHHHHHHHGCFGGGEFFCGGDGGAGGHHHGD
@M02034:409:000000000-BFKT7:1:1111:18690:21609 1:N:0:34
AAAGTCGAGGTGCCTAAAGTGGCAACCCAGACTTCTCCGACTGTTGGTGGTGTAGAGCTTCCTGTAGCCGCATGGCGTTCGTACTTAAATATGGAACTAACCATTCCAATTTTCGCTGTCTCTTATACACATCTCCGAGCCCACGAGACC
+
BCCCAFBBCCBBGGGGGGGGGGGHHHGGGHHGHHHHHHGGGGGHHHHGGGEFGGHHHHHHHHHHHHHHHGGGGGHHGEGGGGHHHHHHHHHHHHHHHGGHHHHHHHHHHHHHHHGGGGFFHFHHGHHHHHGHHHHHGGGGGGHGGGGGGG
@M02034:409:000000000-BFKT7:1:1111:10335:21609 1:N:0:34
GCTCTTAAGAGGAGAAAGGTCATGTTTGTGCGTGCTTCTAACTTTACTCAGTTCGTTCTCGTCGACAATGGCGGAACTGGCGACGTGACTGTCGCCCCAAGCAACCTGTCTCTTATACACATCTCCGAGCCCACGAGACCGTACTAGATC
+
CCCCCFFFFFFCGGGGGGGFFFHHHHHHHHHGFGGGHHHHHHHHHHHHHHHHHHGGHHGHGFGGGGGGGHHHGGGGGHHHHGFGGFGFGHHHHGHGGGGGHGHHHHHHHHFHHHHHFHGHHHHHHGFGGGGGHGCADDGGGGHGHHHH0=
@M02034:409:000000000-BFKT7:1:1111:6411:21611 1:N:0:34
GCTCTTAAAGAGGAGAAAGGTCATGGGGACGTATGCTTCTAACTTTACTCAGTTCGTTCTCGTCGACAATGGCGGAACTGGCGACGTGACTGTCGCCCCAAGCAACCTGTCTCTTATACACATCTCCGAGCCCACGAGACCGTACTAGAT
+
ABBBBFFFFFFFGGFGGGGGGGHHH44ACEG2FHHHGHHHHGHFHHHHHHHHHHHGEHHGHGFEEGGGGHHHHGGGGGGHHHGGG@EFHGHHHHGHGGGGGHGFHHHHHHHHHHHGHGFBGFG2@2?/<@@GGHGC@CGGG?=GDHHHD=
@M02034:409:000000000-BFKT7:1:1111:14545:21612 1:N:0:34
AAAGTCGAGGTGCCTAAAGTGGCAACCCAGACTTCGAATACTGTTG
+
CCCCCFCCCCBCGGGGGGGGGGGHHHHGGHHGHF52BG3B35DG5F
@M02034:409:000000000-BFKT7:1:1111:13235:21613 1:N:0:34
GCTCTTAAAGAGGAGAAAGGTCATGGTGTTTCGTGCTTCTAACTTTACTCAGTTCGTTCTCGTCGACAATGGCGGAACTGGCGACGTGACTGTCGCCCCAAGCAACCTGTCTCTTATACACATCTCCGAGCCCACGAGACCGTACTAGAT
+
CCCCCFFFFFFFGGGGGGGGGGHHHHGGGGHHGHGGGHHHHHHHHHHHHHHHHHHGGHHGHGFGGGGGGHHHHGGGGGHHHGGGGGGGHGHHHHGHGGGGGHGGGHHHHHGHGHHGHHHGHGGFHHGFDFGGGHGGGGGGGGGHGHHHHD
@M02034:409:000000000-BFKT7:1:1111:23002:21618 1:N:0:34
AAAGTCGAGGTGCCTAAAGTGGCAACCCAGACTGATAAGAAGGTTGGTGGTGTAGAGCTTCCTGTAGCCGCATGGCGTTCGTACTTAAATATGGAACTAACCATTCCAATTTTCGCTGTCTCTTATACACATCTCCGAGCCCACGAGACC
+
BBBBBFBBBBABGGGGGGGGGGGHHHHGGHHGHHGHHFHHHHHHGHGGGGEFGGHGHHHHHHHHFHHHHGGGGGHHGEGGGEEHHHHHHHBGGHGHFHGHHHHHHHHHBGGHHDGGGGGGHFHH4BBBFG2CCGFF?<@DGGHGGGGGGF
@M02034:409:000000000-BFKT7:1:1111:22882:21619 1:N:0:34
AAAGTCGAGGTGCCTAAAGTGGCAACCCAGACTCAGAATAATGTTGGTGGTGTAGAGCTTCCTGTAGCCGCATGGCGTTCGTACTTAAATATGGAACTAACCATTCCAATTTTCGCTGTCTCTTATACACATCTCCGAGCCCACGAGACC
+
BBBBBFB?DDABGGGGGGGGGGGHHHHGGHGGHB3B3AG5ADGHHHHGGGFFHHHHHHHHHHHHHHHHHGGGFEGFGGGGGGGHHHGHHHFHHGDGFHHHHHHGBFFGHHHHHHGGGEGHHHHHFHFHFHFHHHHHGG?DFGHGG/@EFE
@M02034:409:000000000-BFKT7:1:1111:21501:21619 1:N:0:34
GCTCTTAAAGAGGAGAAAGGTCATGGCTACGCAGGCTTCTAACTTTACTCAGTTCGTTCTCGTCGACAATGGCGGAACTGGCGACGTGACTGTCGCCCCAAG
+
@BBBAFFBDDFBAA2AB4A4EGCGFHGHHGEGGA22BGHHFFHHHEFDGHHFHEBAEBFEHFF1E?EEC@33EEG//EHBCEEEC?EDEGHHGG//EE/?/?
@M02034:409:000000000-BFKT7:1:1111:25948:21619 1:N:0:34
GCTCTTAAAGAGGAGAAAGGTCATGAATCGTCCGGCTTCTAACTTTACTCAGTTCGTTCTCGTCGACAATGGCGGAACTGGCGACGTGACTGTCGCCCCAAGCAACCTGTCTCTTATACACATCTCCGAGCCCACGAGACCGTACTAGAT
+
BBBBBFFFFFBFEGFFGGGGGGFGFHFGGHCAAEEGGGHGGFHHHHHDFHFFDGFFAFHGGFBAE0EA?GFHGEF??>GFHHGGFFEFGGHHBGFEGGGGCH/?GFGHGGHHFHHGHHBFCFHHHHHGFGGGGHGGFGDEEGEHGHHHH:
@M02034:409:000000000-BFKT7:1:1111:5547:21620 1:N:0:34
GCTCTTAAAGAGGAGAAAGTCATGGTGCTTGGTGCTTCTAACTTTACTCAGTTCGTTCTCGTCGACAATGGCGGAACTGGCGACGTGACTGTCGCCCCAAGCAACCTGTCTCTTATACACATCTCCGAGCCCACGAGACCGTACTAGATC
+
>A3ABFFFFFFFACEGGFFGGGFGFGGBAFEFHFGHHHHHHGHHHGHHHHHHHHGGHHGHF1EEEEFCHHHHG@0E@HGHHGEEEEEFGFEGHFEGGGGGEEFFHHHHHGHGHHEHHHFHHFGGHHGGCCGG</@C@?DG@.CDHFHHGD
@M02034:409:000000000-BFKT7:1:1111:6753:21623 1:N:0:34
AAAGTCGAGGTGCCTAAAGTGGCAACCCAGACTAATGAGAAGGTTGGTGGTGTAGAGCTTCCTGTAGCCGCATGGCGTTCGTACTTAAATATGGAACTAACCATTCCAATTTTCGCTGTCTCTTATACACATCTCCGAGCCCACGAGACC
+
A?AA>BAAB>AAGGGGGGGGGGGHHHHGGHHGGHHHFGFHGHF3FFEEFD1FGEGHHHFHHHFHHHHHHGGGC1FFCEFGG?GHHFHFGHFFGGDBFGBFGHBGGFGFHHHHHHGGGEEGHHHHHFFHEHFHHHHB<</<BEHGDF?ADE
@M02034:409:000000000-BFKT7:1:1111:27281:21626 1:N:0:34
AAAGTCGAGGTGCCTAAAGTGGCAACCCAGACTAATAAGAAGGTTGGTGGTGTAGAGCTTCCTGTAGCCGCATGGCGTTCGTACTTAAATATGGAACTAACCATTCCAATTTTCGCTGTCTCTTATACACATCTCCGAGCCCACGAGACC
+
CCBCBFCCCCCCGGGGGGGGGGGHHHHGGHHGHHGHHHHHHHHGGHGGFGEFHHHHHHHHHGHHHHGHHGGGGGHHGGGGGGHHHHHHGHHHHHHHFHHHHHGHHHGGHHHHHHGGGGGGHHHHGHHHHHGGHHHFGGCFGGGFGGGGGE
@M02034:409:000000000-BFKT7:1:1111:7841:21627 1:N:0:34
AAAGTCGAGGTGCCTAAGTGGCAACCCATAC
+
1A11>@>1>A11BBF1F133BFGBAAAA00B
@M02034:409:000000000-BFKT7:1:1111:27048:21634 1:N:0:34
AAAGTCGAGGTGCCTAAAGTGGCAACCCAGACTTCGGTTGGGGTTGGTGGTGTAGAGCTTCCTGTAGCCGCATGGCGTTCGTACTTAAATATGGAACTAACCATTCCAATTTTCGCTGTCTCTTATACACATCTCCGAGCCCACGAGACC
+
BCBCCFCCCCBBGGGGGGGGGGGHHHHGGHHGHF5FEAEEEEGGFGGGGGFFGHHFHHHHHHHHGHHGFGGGGGHGGGGGGGHHHHHHHHHHHHBFFHHHHHDGHHHFGGHHHBFGGGGHHGHHHHGHHHGHHHHHGCGCGGHGGGGGGF
@M02034:409:000000000-BFKT7:1:1111:12624:21634 1:N:0:34
GCTCTTAAAGAGGAGAAAGGTCATGAGGGGTGGTGCTTCTAACTTTACTCAGTTCGTTCTCGTCGACAATGGCGGAACTGGCGACGTGACTGTCGCCCCAAGCAACCTGTCTCTTATACACATCTCCGAGCCCACGAGACCGTACTAGAT
+
CCDDDFFFFFFFGGGGGGGGGGHHHHHHGGEAFGGHHHHHHHHHHHHHHHHHHHHFEHHGHFFEGEGGGHHHHGGGGGHHHGFGGGFGHGHHHHGHEGGGGHGHHGHHHHGHGHHGHGHGHGGHHHHG@CGGGGGGGGDEGFFHGHHHG;
@M02034:409:000000000-BFKT7:1:1111:7817:21636 1:N:0:34
AAAGTCGAGGTGCCTAAGTGGCAACCCAGACTTCTACTCAGGTTGGTGGTGTAGAGCTTCCTGTAGCCGCATGGCGTTCGTACTTAAATATGGAACTAACCATTCCAATTTTCGCTGTCTCTTATACACATCTCCGAGCCCACGAGACCG
+
AABBBFABBBBBGGGGGGGGGGHHF4EFGGEGHGHHHHHHHHHGHGDFEFGHFH5FDFHHHHHHHHHHGGGGGHGEEFAFEGEHHFHHGHHHHHFFGFGHHFGHHGGFGHHHHGGEGEGHGFHBG4GHHECHHHHGGGGCGHGGGGGGGG
@M02034:409:000000000-BFKT7:1:1111:20159:21636 1:N:0:34
AAAGTCGAGGTGCCTAAAGTGGCAACCCAGACTAATAAGACTGTTGGTGGTGTAGAGCTTCCTGTAGCCGCATGGTGTTCGTACTTAAATATGGAACTAACCATTCCAATTTTCGCTGTCTCTTATACACATCTCCGAGCCCACGAGACC
+
CDDCCFABCCABGGGGGGGGGGGHHHHGGHHGHFAFH5GBFGGGH3AA22E1A3F5ADA3BFFFGEA5AEE0EE15BB1F?B2??FGF@GH4B333B@GH313B3@F4BF3FD4>EF?>B44D44?4BF?F3GFH2E?CDG=F/@<@BAC
@M02034:409:000000000-BFKT7:1:1111:12235:21641 1:N:0:34
GCTCTTAAAGAGGAGAAAGGTCATGATTAAGAGGGCTTCTAACTTTACTCAGTTCGTTCTCGTCGACAATGGCGGAACTGGCGACGTGACTGTCGCCCCAAGCAACCTGTCTCTTATACACATCTCCGAGCCCACGAGACCGTACTAGAT
+
CCCCCFFFFFFFGGGGGGGGGGGGHHHHHHHHHHGGHHHHHHHHHHHHHHHGGHHFEHHGHFBEFEFGGHHHGGGGGGHHHHGGFGEGGFHHHHGGFGGGGHGFHGHHHFHHHHHHHHHHHHHGHHGGGGGGGHGDFGGGGGGH?HHHGD
@M02034:409:000000000-BFKT7:1:1111:10898:21641 1:N:0:34
AAAGTCGAGGTGCCTAAAGTGGCAACCCAGACTCAGAATAAGGTTGGTGGTGTAGAGCTTCCTGTAGCCGCATGGCGTTCGTACTTAAATATGGAACTAACCATTCCAATTTTCGCTGTCTCTTATACACATCTCCGAGCCCACGAGACC
+
CCCCCFCCCCABGGGGGGGGGGGHHHHGGHHGHHHHHHHHHHHHHHGEGGEFGHHGHHHHHHHHHHGHHGGGGGHGGGGGGFFHHHHHHHGHHGBDHHHHGHFHHHGGHHHHHHGGGGEFHHHHHHHHHHHHHHHBFCGGGGHGGGCGGF
@M02034:409:000000000-BFKT7:1:1111:15723:21642 1:N:0:34
AAAGTCGAGGTGCCTAAAGTGGCAACCCAGACTCAGAGTCTGGTTGGTGGTGTAGAGCTTCCTGTAGCCGCATGGCGTTCGTACTTAAATATGGAACTAACCATTCCAATTTTCGCTGTCTCTTATACACATCTCCGAGCCCACGAGACC
+
BBBBAFBBBBBBGGGGGGGGGGGHHHHGGHHGHHHHHHFHHHHHHGGEFGGFGHHHHHHHHHHHHHHGHGGGGGHHGGGGGFHHHHHHHHHHHHGFFHGHHHFHHHFHHHGHHHGGGGGHHHHHGHGFBGFHGGHFG?GCGGHGGFCFDE
@M02034:409:000000000-BFKT7:1:1111:19984:21646 1:N:0:34
GCTCTTAAAGAGGAGAAAGGTCATGTCTTCTAAGGCTTCTAACTTTACTCAGTTCGTTCTCGTCGACAATGGCGGAACTGGCGACGTGACTGTCGCCCCAAGCAACCTGTCTCTTATACACATCTCCGAGCCCACGAGACCGTACTAGAT
+
DDDDDFFFFFFFGGGGGGGGGGGHHHHHHGHHHHGHHHHHHHHHHHHHHHHHFHHFEHHGHFFFG?EEGHGHFGGGGGHHHHEEGGEFHFHGGHFFFFGEGFFGHGHHHFGGFHHHHHHHHGHHHHHGFGGGEHECCFGGGGEHDHHHHD
@M02034:409:000000000-BFKT7:1:1111:9792:21652 1:N:0:34
AAAGTCGAGGTGCCTAAAGTGGCAACCCAGACTCATAATCAGGTTGGTGGTGTAGAGCTTCCTGTAGCCGCATGGCGTTCGTACTTAAATATGGAACTAACCATTCCAATTTTCGCTGTCTCTTATACACATCTCCGAGCCCACGAGACC
+
A?AB>B>ADAABGGGGGGGGFGGHHHHGGHEGHHFBF5GF5FGHHHGEFGFFGGHHFGHHHHHHFFHHHGGEG?HH0EEFDFHHEHHBBGHHGGFFGHEFFGBGGHFFGGGHGGGFFGGHFHHHHHFGFFHGHHGDDCBBDEHGGGGGGF
@M02034:409:000000000-BFKT7:1:1111:10871:21659 1:N:0:34
GCTCTTAAAGAGGAGAAAGGTCATGACTCTGCATGCTTCTAACTTTACTCAGTTCGTTCTCGTCGACAATGGCGGAACTGGCGACGTGACTGTCGCCCCAAGCAACCTGTCTCTTATACACATCTCCGAGCCCACGAGACCGTACTAGAT
+
CCCCBFFFFFFFGGGGGGGFGGHHHHGHHGHHHHHHHHHHHHHHHHHHHHHHHHHFEHHGIFBFEEEDFHGHHGGGGGHHHHGGGGEGHGHHGHGHGGGGGHEHGFHHHFHHHHHHHFFHGHHHGHHGFGFGGGGGGGGFGGDEDHHHF=
@M02034:409:000000000-BFKT7:1:1111:13665:21665 1:N:0:34
GCTCTTAAAGAGGAGAAAGGTCATGGTTGAGCGTGCTTCTAACTTTACTCAGTTCGTTCTCGTCGACAATGGCGGAACTGGCGACGTGACTGTCGCCCCAAGCAACCTGTCTCTTATACACATCTCCGAGCCCACGAGACCGTACTAGAT
+
CCCCCFFFFFFFGGGGGGGGGGHHFHHHGHHHGGGGGHHHHHHHHHHHHHHHHHGGEFGGHFFEFEEGGHHHHGGGGGHHHHGGGGGGHGFHHHGHGGGGGHGHHFHHHHGHFHHHHHHHHEF@GBGDCCGGGHGGCFGGGGGEDEHGHF
@M02034:409:000000000-BFKT7:1:1111:10663:21666 1:N:0:34
AAAGTCGAGGTGCCTAAAGTGGCAACCCAGACTCAGGGTGCTGTTGGTGGTGTAGAGCTTCCTGTAGCCGCATGGCGTTCGTACTTAAATATGGAACTAACCATTCCAATTTTCGCTGTCTCTTATACACATCTCCGAGCCCACGAGACC
+
ABBBBFBBBB>AGGGGGGGGGGGHHHHGGHHGHHHGHHBFGHHHHHHEFGBFGFHHHHHHHGHHHHHGHGFGGGHHGFGGGFHHHHHGHHHHHGGHGHHHHHGHHHHGHHHHHHGGGGGGFHGHHHHHHGHGHHHEFCGGGGHGGGGGGF
@M02034:409:000000000-BFKT7:1:1111:12897:21668 1:N:0:34
AAAGTCGAGGTGCCTAAAGTGGCAACCCAGACTGAGAATAAGGTTGGTGGTGTAGAGCTTCCTGTAGCCGCATGGCGTTCGTACTTAAATATGGAACTAACCATTCCAATTTTCGCTGTCTCTTATACACATCTCCGAGCCCACGAGACC
+
CCCCCFBBCCABGGGGGGGGGGGHHHHGGHHGHHHHFHHHHHHHHHGGGGFFGHHHHHHHHHHHHHHHHGGGGGHHGGGGGFHHHHHHHHHHHHHGHHHHHHHHHHGHGHHHHHGGGGGHHHHHHHHHGHHHGGHHGGGGGGHGGGGGGF
@M02034:409:000000000-BFKT7:1:1111:24361:21669 1:N:0:34
AAAGTCGAGGTGCCTAAAGTGGCAACCCAGACTGATCATAAGGTTGGTGGTGTAGAGCTTCCTGTAGCCGCATGGCGTTCGTACTTAAATATGGAACTAACCATTCCAATTTTCGCTGTCTCTTATACACATCTCCGAGCCCACGAGACC
+
A?AA3DAAD?AAFBGEF4BGE4FFGGHFGHHFHCGGH5FHG5EFBGC2F2EAGHHB55AF5GFFF5FFB1E?E11GEACA1EEGGBF3GF4BFG@3CGBFFCFGGFB4FBF4FFFGGFGGFHHH4FH4BCDGFFFDECCGGGEFGGCADA
@M02034:409:000000000-BFKT7:1:1111:15811:21672 1:N:0:34
AAAGTCGAGGTGCCTAAAGTGGCAACCCAGACTAATAAGCAGGTTGGTGGTGTAGAGCTTCCTGTAGCCGCATGGCGTTCGTACTTAAATATGGAACTAACCATTCCAATTTTCGCTGTCTCTTATACACATCTCCGAGCCCACGAGACC
+
CCCCBFBCCCBCGGGGGGGGGGGHHHHGGHGGHHHHHHHHHHHHHHGGGGEFGHHGHHHHHHHHHHHHHGGGGGHHGGGGGGHHHHHHHHHHHHDGFHHHHHGHHHHGHHHHHHGGGGEFHHHHFHHHHFHHHHHHGBFGGGHGGGGGGE
@M02034:409:000000000-BFKT7:1:1111:23541:21673 1:N:0:34
GCTCTTAAAGAGGAGAAAGGTCATGTTGTGTGGTGCTTCTAACTTTACTCAGTTCGTTCTCGTCGACAATGGCGGAACTGGCGACGTGACTGTCGCCCCAAGCAACCTGTCTCTTATACACATCTCCGAGCCCACGAGACCGTACTAGAT
+
CCCCCFFFFFFFGGGGGGGGGGHHHHHHFGBGGFFHHHHHHHHHHGHHHHHHGHGFEHHGHFBEEAEDEHHHHGGCEGHHHHFEFGEGHGHHGHFGFGGGDGAFFGHHHHHHHHHGHHHFHBGHHHGGCDFCFHGGADGFGG.<EHHFHD
@M02034:409:000000000-BFKT7:1:1111:17588:21675 1:N:0:34
AAAGTCGAGGTGCCTAAAGTGGCAACCCAGACTGTGGGTGGGGTTGGTGGTGTAGAGCTTCCTGTAGCCGCATGGCGTTCGTACTTAAATATGGAACTAACCATTCCAATTTTCGCTGTCTCTTATACACATCTCCGAGCCCACGAGACC
+
CCCCBFCCBBBBGGGGGGGGGGGHHHHGGHGDHHGGHGGGGGGGGGGGFFEFGHHGHHHHGHHHHFHFHGGFFGHEGEGGGGHHHHHHHHGHHHEBGHFHFHGGHGFFHHHHHHGGGGGHHHHHHHHGHFHHHHGFG?DGCGHGGCGGGF
@M02034:409:000000000-BFKT7:1:1111:14364:21677 1:N:0:34
AAAGTCGAGGTGCCTAAAGTGGCAACCCAGACTAATCCGGCGGTGGGTGGTGTAGAGCTTCCTGTAGCCGCATGGCGTTCGTACTTAAATATGGAACTAACCATTCCAATTTTCGCTGTCTCTTATACACATCTCCGAGCCCAC
+
CCCCBFBCCCBCGGGGGGGGGGGHHHGGGHHGHGEGFFEGEGGG0EE1>>EC13F3ED3B3FGG34B4@EE/EEA0/?E/>?2??FGFDFH4EG32BFGH?02B33F3?FFHF2<<CA/@1?F11==?F?1=?DD?.-<AD.<<
@M02034:409:000000000-BFKT7:1:1111:6584:21679 1:N:0:34
AAAGTCGAGGTGCCTAAAGTGGCAACCCAGACTACGAAGCATGTTGGTGGTGTAGAGCTTCCTGTAGCCGCATGGCGTTCGTACTTAAATATGGAACTAACCATTCCAATTTTCGCTGTCTCTTATACACATCTCCGAGCCCACGAGACC
+
CCCCCFBCCCAAGGGGGGGGGGGHHHHGGHHGHFFEEFEEGGFHHHHGGGEFGHHHHHHHGHHHHHHHHGGGGGHHGEGGGGHHHHHHHHHHHHHHHHHHHHHGHHHHGHHHHHGGGEGFHFHHHHHHFHGEFGFHGGGCGGHFC@FGGA
@M02034:409:000000000-BFKT7:1:1111:4602:21680 1:N:0:34
AAAGTCGAGGTGCCTAAAGTGGCAACCCAGACTGATGTGCGGGTTGGTGGTGTAGAGCTTCCTGTAGCCGCATGGCGTTCGTACTTAAATATGGAACTAACCATTCCAATTTTCGCTGTCTCTTATACACATCTCCGAGCCCACGAGACC
+
>AAA>BAADDAAFGGGGGGGGFGFHGHEGHHGHBFFHFD5AEEEFEE1FEEEGEGBFFFHEEGH@5GFFDE?FEGAEEEFDECGHHHHFGHBG?33FGFH3EBFGFE4EGFHE4E?EFGFHHHFFGHHHFHHHHHGD/B@DFGECD@DFC
@M02034:409:000000000-BFKT7:1:1111:10799:21681 1:N:0:34
GCTCTTAAAGAGGAGAAAGGTCATGGTGGTGGGTGCTTCTAACTTTACTCAGTTCGTTCTCGTCGACAATGGCGGAACTGGCGACGTGACTGTCGCCCCAAGCACCTGTCTCTTATACACATCTCCGAGCCCACGAGACCGTACTAGATC
+
BBBBBFFFFFFFGGGGGGGGGGHHHHGGGEGGGEFGHHHHHHHHHHHHHHGGFHHGFHHGHFBEEEEFFHHHHGGFGFHHHGGEFGEFHGHHHHGGGGGDFHEHCFFHBGHHHHHHHHHHHHHHHHGGGCGGGGG-@AGGGACDHFGFF=
@M02034:409:000000000-BFKT7:1:1111:24375:21683 1:N:0:34
AAAGTCGAGGTGCCTAAAGTGGCAACCCAGACTGTTAATAAGGTTGGTGGTGTAGAGCTTCCTGTAGCTGCATGGTGTTCGTACTTAAATACG
+
ABBBAFBBBBAAGGGGGGGFGFGHFHHGGH22BE3D55AA5FGFBEA2A2A1A3DEED3A5FGG5DF55BF3DDABG115BE211D53F443?
@M02034:409:000000000-BFKT7:1:1111:15330:21684 1:N:0:34
GCTCTTAAAGAGGAGAAAGGTCATGATTACGCGTGCTTCTAACTTTACTCAGTTCGTTCTCGTCGACAATGGCGGAACTGGCGACGTGACTGTCGCCCCAAGCAACCTGTCTCTTATACACATCTCCGAGCCCACGAGACCGTACTAGAT
+
BBBBBFFFFFFFGFEGGGGGFGHHHDEFHHGGGEGGGHHHHHGHHHHGHHHGHHHFEFHGHGGGGGGGGHFHFGGGCGHGHFFE/EEEFEGHHHFHGADGACF2BGHHHHGGDFHHGGF2<DF1FFHG@/CCFEFDDFDGGGGEFHHHHC
@M02034:409:000000000-BFKT7:1:1111:22167:21692 1:N:0:34
GCTCTTAAAGAGGAGAAAGGTCATGGGTGTGGGAGCTTCTAACTTTACTCAGTTCGTTCTCGTCGACAATGGCGGAACTGGCGACGTGACTGTCGCCCCAAGCAACCTGTCTCTTATACACATCTCCGAGCCCACGAGACCGTACTAGAT
+
CCCCCFFFFFFFGGGGGGGGGGHHHGHGEEGGGHGGHHHHHHHHHHHHHHHGGHHFEHHGHFFEGEGFFHHHHGGGFGHHGHGGGGGGGGHHHHGEFGGGFHEFHFGHHHHHGHHHHHHHGHHHHHHGDFGGGHGG@CGGFC.EDCGHHD
@M02034:409:000000000-BFKT7:1:1111:20729:21702 1:N:0:34
GCTCTTAAAGAGGAGAAAGGTCATGACTTCTGGTGCTTCTAACTTTACTCAGTTCGTTCTCGTCGACAATGGCGGAACTGGCGACGTGACTGTCGCCCCAAGCAACCTGTCTCTTATACACATCTCCGAGCCCACGAGACCGTACTAGAT
+
CCCCCFFFFFFFGGGGGGGGGGHHHHHHHHHHHHHHHHHHHHHHHHHHHHHHHHHGGHHGHGFGGGGGGHHHHGGGGGHHHGGGGGGGHGHHHHGGEFFGGHGHHHGHHHHHHHHHHHHHHHHHHHFGBDFGGHGGDFGGGGGHGHGGH<
@M02034:409:000000000-BFKT7:1:1111:5281:21702 1:N:0:34
AAAGTCGAGGTGCCTAAAGTGGCAACCCAGACTCAGCCGCATGTTGGTGGTGTAGAGCTTCCTGTAGCCGCATGGCGTTCGTACTTAAATATGGAACTAACCATTCCAATTTTCGCTGTCTCTTATACACATCTCCGAGCCCA
+
CCCCCFCCCCBCGGGGGGGGGGGHHHHGGHHGFGHFFHFGGGFHHHEBFEAAB3FFD53FEGGHHHHHHGGEEEG1FAFGF?FGHHHFHGFFHF3FGGFGFEGHGHHFHGDHFFEEFCEF3DFGDFFHGFFBGFGFGCCCFC<
@M02034:409:000000000-BFKT7:1:1111:19222:21706 1:N:0:34
GCTCTTAAAGAGGAGAAAGGTCATGGCTGCTTCTGCTTCTAACTTTACTCAGTTCGTTCTCGTCGACAATGGCGGAACTGGCGACGTGACTGTCGCCCCAAGCAACCTGTCTCTTATACACATCTCCGAGCCCACGAGACCGTACTAGAT
+
CCCCCFFFFFFFGGGGGGGFGGHHHHHHGGHHHHHHHHHHHHHHHHHHHHHHHHHGGHHGHFFGGEGGFHHHHGGGGGGHHHGGGGFGHGHHHHGGEGGFGHEBFFGHHHHFFHHGHHHHHFHFGFGF//<DEEGD<CGGGGCHDHFFFD
@M02034:409:000000000-BFKT7:1:1111:4509:21707 1:N:0:34
GCTCTTAAAGAGGAGAAAGGTCATGTTGTCTCGTGCTTCTAACTTTACTCAGTTCGTTCTCGTCGACAATGGCGGAACTGGCGACGTGACTGTCGCCCCAAGCAACCTGTCTCTTATACACATCTCCGAGCCCACGAGACCGTACTAGAT
+
AACCCFFFFFFFGGGGGGGGGGHHHHHHGHHHFGHGGHHHHHGHHHHHHHHHHHHGEHHGHGFGGGGGGHHHHGGGGGHHHGGGGEFGHGHHHHGHGGGGGHGHHHHHHHGHHHHGHHHHHHGEHHHGGGGGGHGGGGGGGGEHGFHBD=
@M02034:409:000000000-BFKT7:1:1111:10950:21707 1:N:0:34
GCTCTTAAAGAGGAGAAAGGTCATGTGTCCGTCTGCTTCTAACTTTACTCAGTTCGTTCTCGTCGACAATGGCGGAACTGGCGACGTGACTGTCGCCCCAAGCAACCTGTCTCTTATACACATCTCCGAGCCCACGAGACCGTACTAGAT
+
BBBBBFFFFFFFGGGGGGGGGFHHHHHHHHGHHHGHHHHHHHHHHHHHHHGHGHHFEHHGHFFEFEGGGHFHHGGFGGHHHHGGGGEGHFFHHHGFGGGGGHGGHHHHHHHHHHHHHHHHHHHHHHGGGGGGGHGGGFGGGGAGGHHHH=
@M02034:409:000000000-BFKT7:1:1111:11086:21710 1:N:0:34
GCTCTTAAAGAGGAGAAAGGTCATGGGGGTGGGGGCTTCTAACTTTACTCAGTTCGTTCTCGTCGACAATGGCGGAACTGGCGACGTGACTGTCGCCCCAAGCAACCTGTCTCTTATACACATCTCCGAGCCCACGAGACCGTACTAGAT
+
CCCCCFFFFFFFGGGGGGGGGGGHHHHGGGGGGGGGGHHHHHHHHHHHHHHHHHHGEHHGHGFEEFGGGHHHHGGGGGHHHGGGGGGGHGHHHHGHGGGGGHFHHHHHHHHHHHHGHGGBHHHGHGHGCCDGFEGFGGGGGGDGGGGGGB
@M02034:409:000000000-BFKT7:1:1111:9039:21710 1:N:0:34
GCTCTTAAAGAGGAGAAAGGTCATGATTGAGAGGGCTTCTAACTTTACTCAGTTCGTTCTCGTCGACAATGGCGGAACTGGCGACGTGACTGTCGCCCCAAGCAACCTGTCTCTTATACACATCTCCGAGCCCACGAGACCGTACTAGAT
+
CCCCCFFFFFFFGFFGGGGGGGHHHHHHHHGHHGGGHHHHHHHHHHHHGHHGHGHFFHHGGFFEGEFGGHHHHGGGGGHHHEEGCGEGHGFHFHGGGGGFFFFFHHHGHHHGGHFFHHFFGGGHHGHD>AC?C/FA-C.<FG.G.GFHG=
@M02034:409:000000000-BFKT7:1:1111:13054:21711 1:N:0:34
GCTCTTAAAGAGGAGAAAGGTCATGGCCGCCGGCTTCTAACTTTACTCAGTTCGTTCTCGTCGACAATGGCGGAACTGGCGACGTGACTGTCGCCCCAAGCAACCTGTCTCTTATACACATCTCCGAGCCCACGAGACCGTACTAGATCT
+
CCCCCFFFFFFFGGGGGGGGGGHHHHHHFEFGGGGGHHHGFHFGFFHHFFFGFFEHCFHGFEEFEFEHGFHGG>@EGEGEE/EE@E?EGDGFGHCFGAAF=?GHHFCDFGHHFFFFFHHH=GGHF<<AD@FEGC-AGAE:CCDHHFBC0;
@M02034:409:000000000-BFKT7:1:1111:16677:21717 1:N:0:34
AAAGTCGAGGTGCCTAAAGTGGCAACCCAGACTCGGGAGGGGGTTGGTGGTGTAGAGCTTCCTGTAGCCGCATGGCGTTCGTACTTAAATATGGAACTAACCATTCCAATTTTCGCTGTC
+
CDCCCFCCDCAAGGGGGGGGGGGHHHHGGHHGHFF222AEGEGGEE0EF1EF?3F5B4@B3FFFE4B4E?E@EEF1E?>?E?2??GGFFGHFHF33FFGH202F3?F33FDHD2/BEA/@
@M02034:409:000000000-BFKT7:1:1111:14166:21724 1:N:0:34
GCTCTTAAAGAGGAGAAAGGTCATGGGTCGTGGGGCTTCTAACTTTACTCAGTTCGTTCTCGTCGACAATGGCGGAACTGGCGACGTGACTGTCGCCCCAAGCAACCTGTCTCTTATACACATCTCCGAGCCCACGAGACCGTACTAGAT
+
BBBBBFFFFFFFFEFGGGGGGGHHHFEFFGEAEFEGEGGHHGHHHHHHHHEBDGFFEHHGHGFEEEGGGHFHFGGCCFHFHHGGCEEEEFHGHHGADDGGGHFCHHHHGHHHHGHHHHHHHFGGHGHGGCGGGHGFCDGFGDEHGHHHHC
@M02034:409:000000000-BFKT7:1:1111:4206:21724 1:N:0:34
AAAGTCGAGGTGCCTAAAGTGGCAACCCAGACTGCGGGGGGGGTTGGTGGTGTAGAGCTTCCTGTAGCCGCATGGCGTTCGTACTTAAATATGGAACTAACCATTCCAATTTTCGCTGTCTCTTATACACATCTCCGAGCCCACGAGACC
+
AABBAFBBBBABGGGGGFGGGGGHHHGGGHHGHH3BAEFFCBFFFFFAEF9AEFFFFFFFFFFFFFFFFFFFFFFFFFFFFFFFFFFFFFFFFFFBFFFFFFFFFFFFFFFFFFFFFF.9F/BBBFFFFBFFFF/FA99BFEE?BF;?DE
@M02034:409:000000000-BFKT7:1:1111:4498:21725 1:N:0:34
GCTCTTAAAGAGGAGAAAGGTCATGTTGTCTCGTGCTTCTAACTTTACTCAGTTCGTTCTCGTCGAC
+
>1>>ADDBDFFFGFAABBBFG1BDADFGGFGDFFAFCHFF2A1FGFGHGHGEGHHGEHHABB/AE/A
@M02034:409:000000000-BFKT7:1:1111:21844:21727 1:N:0:34
GCTCTTAAAGAGGAGAAAGGTCATGCATCCTA
+
AAAAAF3@@F1CACAGGGGGFF1D3F13DE1D
@M02034:409:000000000-BFKT7:1:1111:7429:21728 1:N:0:34
AAAGTCGAGGTGCCTAAAGTGGCAACCCAGACTCAGAAGCAGGTTGGTGGTGTAGAGCTTCCTGTAGCCGCATGGCGTTCGTACTTAAATATGGAACTAACCATTCCAATTTTCGCTGTCTCTTATACACATCTCCGAGCCCACGAGACC
+
BCBCBFBCCCBCGGGGGGGGGGGHHHHGGHHGHHHHHHHHHHHGGHGGFGEFGHHGHHHHHHHHHGHHHGGGGGHHGGGGGGHHHHHHHHHHHHHFGHGHHHGHHHHHHHHHHHGGGGGGHHHHHHGHGHGHHHHHGGGGGGHGGGGGGG
@M02034:409:000000000-BFKT7:1:1111:12906:21733 1:N:0:34
AAAGTCGAGGTGCCTAAAGTGGCAACCCAGCGGGAGGGTGGTGTAGAGCTTCCTGTAGCCGCATGGCGTTCGTACTTAAATATGGAACTAACCATTCCAATTTTCGCTGTCTCTTATACACATCTCCGAGCCCACGAGACCGTACTAGAT
+
CCCCCFBCDDCCGGGGGGGGGGGHHHHGGHHGGGGGGGFFGGGHHHHHHHHHGHHHHHHHGGEGFHFEEGGGGHHHHHHHHHHHHBGHHGHHHHHHHGHHHHHHGGGGGGHHHHHHHHHHHHGGHHHGGGGGFGGGGGGGGGGEGHHHHH
@M02034:409:000000000-BFKT7:1:1111:25538:21735 1:N:0:34
AAAGTCGAGGTGCCTAAAGTGGCAACCCAGACTACTTCTTGTGTTG
+
BBAABFBBBBABGGGGGGGGGGGHGHHGGHGGHB3DF5FGGH3BFH
@M02034:409:000000000-BFKT7:1:1111:4722:21737 1:N:0:34
AAAGTCGAGGTGCCTAAAGTGGCAACCCAGACTTCGCATGTTGTTGGTGGTGTAGAGCTTCCTGTAGCCGCATGGCGTTCGTACTTAAATATGGAACTAACCATTCCAATTTTCGCTGTCTCTTATACACATCTCCGAGCCCACGAGACC
+
BBBBAFBBB2AAGEGGGGGFGGGHHHHGGEHGHHFGFEEGDGHAGHFECEEGGGHBEFFF5FEGAAGFFFGFGA11>BEFEEEGHFHFFGHHHF33EGDHBCBGGFFFFHGHHFEEGGFHDGFGEGFFFEDHHGH2?/<BCGGF@//?EF
@M02034:409:000000000-BFKT7:1:1111:19638:21738 1:N:0:34
AAAGTCGAGGTGCCTAAAGTGGCAACCCAGACTCAGCCTGAGGTTGGTGGTGTAGAGCTTCCTGTAGCCGCATGGCGTTCGTACTTAAATATGGAACTAACCATTCCAATTTTCGCTGTCTCTTATACACATCTCCGAGCCCACGAGACC
+
BBBBBFBBBDAAGGGGFGGGGGGHHHHGGHHGHHFHHHHHGHGHGHGGGGGFHHHHHHHHHHHHHHHHHGGGGGHHGGGGGEFHHHHHFGHHHHDHHHHHHHHHFHGHHGHHHHGGGGEGGHHHHH?GFHDHFHHHC?CGGGHGGGGGGF
@M02034:409:000000000-BFKT7:1:1111:19619:21739 1:N:0:34
AAAGTCGAGGTGCCTAAAGTGGCAACCCAGACTCAGCCTGAGGTTGGTGGTGTAGAGCTTCCTGTAGCCGCATGGCGTTCGTACTTAAATATGGAACTAACCATTCCAATTTTCGCTGTCTCTTATACACATCTCCGAGCCCACGAGACC
+
BBCCBFBCCCCBGGGGGGGGGGGHHHHGGHHGHHHHHHHHFHGHHHGGGGEFGHHHHHHHHHHHHHHHHGGGGGHHGGGGGGHHHHHHHHHHHHHGHHGGHHHHHHGHHHHHHGGGGGGGHHHHGHHHHHFHHHGHGCGGGGHGGGGGGG
@M02034:409:000000000-BFKT7:1:1111:24239:21740 1:N:0:34
GCTCTTAAAGAGGAGAAAGGTCATGAGTGGTGCGGCTTCTAACTTTACTCAGTTCGTTCTCGTCGACAATGGCGGAACTGGCGACGTGACTGTCGCCCCAAGCAACCTGTCTCTTATACACATCTCCGAGCCCACGAGACCG
+
CCCCCFFFFFFFGGGGGGGGGGHHHGCG42D24AEFGGHHHHHHHHHHHHHHHHHGEHHGHGFFGGGGGHHHHGGGGGHHHHGGGGGGHGHHHHFEFGCGGHGHHGHHHGHHFHHHHGH>GFHGHHHGDGGGGHGG-ADGA<
@M02034:409:000000000-BFKT7:1:1111:22084:21745 1:N:0:34
GCTCTTAAAGAGGAGAAAGGTCATGCAGGCGCGGGCTTCTAACTTTACTCAGTTCGTTCTCGTCGACAATGGCGGAACTGGCGACGTGACTGTCGCCCCAAGCAACCTGTCTCTTATACACATCTCCGAGCCCACGAGACCGTACTAGAT
+
CCCCCFFFFFFFGGGGGGGGGGHHHHHHHGGGGGGGGHHHHHHHHHHHHHHHHHHGGHHGHGGEGGGGGHHHHGGGFGHHHGFGFGCDHFHHHGGHGFGGGHEF<GGHHHGHDGFHHGGFFHHGFFFFGGGGGHGG-CDFGGD.CGFFF;
@M02034:409:000000000-BFKT7:1:1111:4705:21746 1:N:0:34
AAAGTCGAGGTGCCTAAAGTGGCAACCCAGACTTCGCATGTTGTTGGTGGTGTAGAGCTTCCTGTAGCCGCATGGCGTTCGTACTTAAATATGGAACTAACCATTCCAATTTTCGCTGTCTCTTATACACATCTCCGAGCCCACGAGACC
+
ABBBBFABBBAAEGGGGGGGGGGHHGHGGHFGGHHGGGGGDGHHHGHGFGEFFFHHHHHHHFHHFFGHHGFGGGHFEEGFF?FGGHFBGGBGGHGGHHBFFCHGHHFFHHHHHHGEEEFFHFDHGHFGDBDG?FFDF?FC/FHGGCGDFA
@M02034:409:000000000-BFKT7:1:1111:6148:21756 1:N:0:34
GCTCTTAAAGAGGAGAAAGGTCATGACTGCGAGTGCTTCTAACTTTACTCAGTTCGTTCTCGTCGACAATGGCGGAACTGGCGACGTGACTGTCGCCCCAAGCAACCTGTCTCTTATACACATCTCCGAGCCCACGAGACCGTACTAGAT
+
ABABBFFFFFFFEGCFGGGGGGGHGGHHGGGGCFGGHFHHHHHHHHHHHHHHHHGGGHHGHGFGGFGGGHHHHGGGGGHHHHGGGGEFHGHHHHGHGFGGGGGFHGHHGFFFGHHFHHHFH2F<GGFGGGGGGEGGCGGGGG.CACHFHD
@M02034:409:000000000-BFKT7:1:1111:21508:21759 1:N:0:34
GCTCTTAAAGAGGAGAAAGGTCATGGGGACGCGTGCTTCTAACTTTACTCAGTTCGTTCTCGTCGACAATGGCGGAACTGGCGACGTGACTGTCGCCCCAAGCAACCTGTCTCTTATACACATCTCCGAGCCCACGAGACCGTACTAGAT
+
BBBBBFFFFFFFFGGGGGGGFGHHHHHGD2ECEGGGGHHHHHHHHHHHHHHFGHFGEHHGHGFEGCGEEHHHHGGCEEHHHHGGGGGGHGHHHHGGGGGGCHAFGFHHHHHHHHHHHHGHHHHHHHFGCGGGGHGGCDGDEC.CFAGHF<
@M02034:409:000000000-BFKT7:1:1111:10673:21759 1:N:0:34
GCTCTTAAAGAGGAGAAAGGTCATGCCTCGTCCTGCTTCTAACTTTACTCAGTTCGTTCTCGTCGACAATGGCGGAACTGGCGACGTGAC
+
CCDDDFFFFFFFGGGGGGGGGGHHGGHHHFHGDGF3FGGHHHFBGDGFGDEFBFFFGHFGFFFGE?E?EHFHFGGE?>EFGEEEGG>//?
@M02034:409:000000000-BFKT7:1:1111:11332:21761 1:N:0:34
GCTCTTAAAGAGGAGAAAGGTCATGAATAATGGGGCTTCTAACTTTACTCAGTTCGTTCTCGTCGACAATGGCGGAACTGGCGACGTGACTGTCACCCCAAGCAACCTGTCTCTTATACACATCTCCGAGCCCACGAGACCGTACTAGAT
+
CCDDDFFFFFFFGGGGGGGGGGHHHFHHHHHHHHGGGHHHHHHHHHHHHHHHHHHGGHHGHFBEGGGGGHHHHGGGGGHHHGGGGGGGHGHHHH4GHHGGGHGHHHHHHHHHHHHHHHHGHHHHHHHGFGGGGHGGCGGGGGGHGHHHHD
@M02034:409:000000000-BFKT7:1:1111:10525:21763 1:N:0:34
AAAGTCGAGGTGCCTAAAGTGGCAACCCAGACTAGGGAGGGGGTTGGTGGTGTAGAGCTTCCTGTAGCCGCATGGCGTTCGTACTTAAATATGGAACTAACCATTCCAATTTTCGCTGTCTCTTATACACATCTCCGAGCCCACGAGACC
+
BCCCCFCCCBBAGGGGGGGGGGGHHHGGGHHGHHHHHHGGGGGEGGGGFGBFFGHGHHHHHHHFFGHHHGGGGGHHGEGGGEGHHHHFHHGHHHHHHHHHHHHHHHHGHHHHHHGGGGEHHHHHHHGHFHHHHHHHGFGGGGHGGGGGGE
@M02034:409:000000000-BFKT7:1:1111:3793:21764 1:N:0:34
GCTCTTAAAGAGGAGAAAGGTCATGTGTAGTGGGGCTTCTAACTTTACTCAGTTCGTTCTCGTCGACAATGGCGGAACTGGCGACGTGACTGTCGCCCCAAGCAACCTGTCTCTTATACACATCTCCGAGCCCACGAGACCGTACTAGAT
+
ABBBBFFFFFFFGGGGGGFGGGFHH6DFAA644B2EEEHHFHCGHGHHHHAGBGFGEHHFHF1EG?FGAGHHHGG>>ECBF1EEGEEEGEG3BG/FEEEG??AFFGFGF3FGHHFFHFB2CD<FFH2?/>/@F<.@>@DGG@GHGAG00<
@M02034:409:000000000-BFKT7:1:1111:7683:21771 1:N:0:34
GCTCTTAAAGAGGAGAAAGGTCATGGGGATGCGTGCTTCTAACTTTACTCAGTTCGTTCTCGTCGACAATGGCGGAACTGGCGACGTGACTGTCGCCCCAAGCAACCTGTCTCTTATACACATCTCCGAGCCCACGAGACCGTACTAGAT
+
BCCCCFFFFFFFGGGGGGGGGGHHHCGGGGFFEFGGGHHHHHHHHHHHHHHHHHHGGHHGHGFGGEGGGHHHHGGGGGHHHHGGGGGGHGHHHHGHGGGGGHGHHHHHHHHHHHHHHHGHHEGHHHHGDGGGGGGGCGGGGCGHGHHFFD
@M02034:409:000000000-BFKT7:1:1111:17375:21773 1:N:0:34
GCTCTTAAAGAGGAGAAGGGTCATGGCTGCTATGGCTTCTAACTTTACTCAGTTCGTTCTCGTCGACAATGGCGGAACTGGCGACGTGACTGTCGCCCCAAGCAACCTGTCTCTTATACACATCTCCGAGCCCACGAGACCGTACTAGAT
+
CCCCCFFFFFFFGGGGG4FEGGHHHHHHGGHHHHHHHHHHHHHHHHHHHHHHGHHGGHHGHGFGGGGGGHHHHGGEGGHGHHGGGGEGHGHHHHGHGGGGGGFGGHHHHHHHHHHHHHHHHGHHHHHGDC@GGEGGAC?EECDGGHFHHB
@M02034:409:000000000-BFKT7:1:1111:23298:21774 1:N:0:34
AAAGTCGAGGTGCCTAAAGTGGCAACCCAGACTGGGAAGGAGGTTGGTGGTGTAGAGCTTCCTGTAGCCGCATGGCGTTCGTACTTAAATATGGAACTAACCATTCCAATTTTCGCTGTCTCTTATACACATCTCCGAGCCCACGAGACC
+
CCCCCFCCCCABGGGGGGGGGGGHHHHGGHHGHHHHHHGGGHGGHHGGGGEFHHHHHHHHHHHHHHHHHGGGGGHHGGGGGGHHHHHHHHHHHHHHHHHHHHHHHHHHHHHHHHGGGGFHHHHHHHHHHHGHGHHHGGGGGGHGGGGGGF
@M02034:409:000000000-BFKT7:1:1111:25246:21775 1:N:0:34
AAAGTCGAGGTGCCTAAAGTGGCAACCCAGACTTCTTCTGCTGTTGGTGGTGTAGAGCTTCCTGTAGCCGCATGGCGTTCGTACTTAAATATGGAACTAACCATTCCAATTTTCGCTGTCTCTTATACACATCTCCGAGCCCACGAGACC
+
BBBBBFBBBBABGGGGGGGGGGGHHHHGGFHGHHHHHHHHHHHHHHHEFGEFFGGFHFHHHGHHHHHHHGGGEGHHGGGGGEGHHHGFHHHHHHFHHHHGHHHHHHHGGHHHHGGGEGEHHHGHHHHDFGFGFHHFD/BCDCHECCFGGC
@M02034:409:000000000-BFKT7:1:1111:9765:21776 1:N:0:34
AAAGTCGAGGTGCCTAAAGTGGCAACCCAGACTAATCCTAATGTTGGGGGT
+
AAAA>FAABDABFGGFCGFGGGGGHHHGGHGECB3FGHHE5DGG5FA220A
@M02034:409:000000000-BFKT7:1:1111:10380:21777 1:N:0:34
GCTCTTAAAGAGGAGAAAGGTCATGACTTCTGCTGCTTCTAACTTTACTCAGTTCGTTCTCGTCGACAATGGCGGAACTGGCGACGTGACTGTCGCCCCAAGCAACCTGTCTCTTATACACATCTCCGAGCCCACGAGACCGTACTAGAT
+
ABABBFDFFFBFEGGGGGGGFGHFDEHFGFGFFHHCFHGHHGHHHHGFHGDGFGGFEHHGHFBAE0EEEHDHFEE00EFFHEEEEG>EGFHGGDFCFFGGGGEBHFHHHHHHHHHHHHHHHHHHHHGGCGGGGHGCDGGGGGAGFEHHH<
@M02034:409:000000000-BFKT7:1:1111:9536:21778 1:N:0:34
AAAGTCGAGGTGCCTAAAGTGGCAACCCAGACTGCGCCTTCTGTTGGTGGTGTAGAGCTTCCTGTAGCCGCATGGCGTTCGTACTTAAATATGGAACTAACCATTCCAATTTTCGCTGTCTCTTATACACATCTCCGAGCCCACGAGACC
+
CCCCCFCCCDABGGGGGGGGGGGHHHHGGHHGHHHGGGGGHHHHHHHGGGEFFGHHHHHHHHHHHHHHHGGGGGHHGGGGGGHGHHHHHHHHHHGFFHHHHHHGHHGHHHHHHHGGGGGHHHHHHHHHGHHHHHHHGGGGGGHGGGGGGG
@M02034:409:000000000-BFKT7:1:1111:23279:21778 1:N:0:34
AAAGTCGAGGTGCCTAAAGTGGCAACCCAGACTG
+
?AA?ABA>1>>>GGGFGCGGGGCFAFGGGCCF1B
@M02034:409:000000000-BFKT7:1:1111:11181:21782 1:N:0:34
GCTCTTAAAGAAGGAGAAAGGTCATGGGGGGTGCTGCTTCTAACTTTACTCAGTTCGTTCTCGTCGACAATGGCGGAACTGGCGACGTGACTGTCGCCCCAAGCAACCTGTCTCTTATACACATCTCCGAGCCCACGAGACCGTACTAGA
+
CCCCCFFFFFFFGGGGGGGGGFGHHHFHGGGGGGHHHHHHHHHHHHHHHHHGHHHHGGHHGHGFGGGGGGHHHFGGCGGHHHHGGGGGGGFHHGGFHGGGGGGFGGGGGGGGGGGGGGGGGGGGGGGGGDFFFFFF;@DFFFFFFFFFF9
@M02034:409:000000000-BFKT7:1:1111:21170:21782 1:N:0:34
GCTCTTAAAGAGGAGAAAGGTCATGACTTCTGGTGCTTCTAACTTTACTCAGTTCGTTCTCGTCGACAATGGCGGAACTGGCGACGTGACTGTCGCCCCAAGCAACCTGTCTCTTATACACATCTCCGAGCCCACGAGACCGTACTAGAT
+
BBBBBFFFFFFFGGGGGGGFGGHHHH4GHHH5AFHGGHHHHHHHHHFHHHHHGHFGEGHGHFAEGEEGGHHHGGGGGGHHHHGGGGGFHGHFHHGHGGGEEHE2GGGHFDGHHHHHGHHDHHHHHHFB>C@GF/FD/>ADE-.<CH0=0<
@M02034:409:000000000-BFKT7:1:1111:27018:21788 1:N:0:34
AAAGTCGAGGTGCCTAAAGTGGCAACCCAGACTCAGAATAATGTTGGTGGTGTAGAGCTTCCTGTAGCCGCATGGCGTTCGTACTTAAATATGGAACTAACCATTCCAATTTTCGCTGTCTCTTATACACATCTCCGAGCCCACGAGACC
+
CCCCCFBBCDBCGGGGGGGGGGGHHHHGGHFGHHCFHHHHGHHHGHHGFGGE1EHHHHBFFGG5FHHGHGGCGGCEEEEGEEBGGHHHHD4BGF3BFGHHFFBGGHFFFGGHHF/EFF<FGHGGEHHHFFH2FGFFA/BCGGEGC@<AAF
@M02034:409:000000000-BFKT7:1:1111:20094:21789 1:N:0:34
AAAGTCGAGGTGCCTAAAGTGGCAACCCAGACTCAGCAGACGGTTGGTGGTGTAGAGCTTCCTGTAGCCGCATGGCGTTCGTACTTAAATATGGAACTAACCATTCCAATTTTCGCTGTCTCTTATACACATCTCCGAGCCCACGAGACC
+
BCBBBFCCCCAAGGGGGGGGGGGHGHHGGHHGHHHHHHHHHGGFGGGGGGFFFHHFHHHHHHHFGHHHHGGGGGHHGFGGGFHHHHGHHHHHHHGHFHGHGHHHHHHHHHHHHHGGGGEHHHHHHHHHGFFHHHHFFBFFGGHGGGGGGG
@M02034:409:000000000-BFKT7:1:1111:12298:21792 1:N:0:34
AAAGTCGAGGTGCCTAAAGTGGCAACCCAGACTGAGCAGCGTGTTGGTGGTGTAGAGCTTCCTGTAGCCGCATGGCGTTCGTACTTAAATATGGAACTAACCATTCCAATTTTCGCTGTCTCTTATACACATCTCCGAGCCCACGAGACC
+
BBBABFCCCCAAGGGGGGGFGGGHHHHGFHHGHHHHHHHHGGGGHHGGGGEFGHHHHHHHHHHHFHHHHGGGGGHHGFGGGFHHHHHGHHHHHHFHHHHGGHGHFHGFHHHHHHGGGGGFHGHHHHHHHHHHHHHFDGGGGGHGGGGGGG
@M02034:409:000000000-BFKT7:1:1111:4989:21793 1:N:0:34
AAAGTCGAGGTGCCTAAAGTGGCAACCCAGCCTCCGAATAAGGTTGGTGGTGTAGAGCTTCCTGTAGCCGCATGGCGTTCGTACTTAAATATGGAACTAACCATTCCAATTTTCGCTGTCTTTATACACATCTCCGAGCCCACGAGACCG
+
BBBBAFABDBBBGGGGGCGFGGGHHHHGGHCEGHFEEEF2FGHHHC2E11EAAAGAAAB35FEFG5DBAEFEEE11>>/?B1??FFHF3FH@@333BCGH303B34G?BFGHEBEEFGFE4FHGH3BBGDFHFGGGCGGGCHECGGGCAD
@M02034:409:000000000-BFKT7:1:1111:9759:21793 1:N:0:34
AAAGTCGAGGTGCCTAAAGTGGCAACCCAGACTCAGCCGAATGTTGGTGGTGTAGAGCTTCCTGTAGCCGCATGGCGTTCGTACTTAAATATGGAACTAACCATTCCAATTTTCGCTGTCTCTTATACACATCTCCGAGCCCACGAGAC
+
BBBBBFBCCBBCGGGGGGGGGGGGHHHGGHHGH3G3FG2EEFHGHHHGGGFFHHHHHHHHHHHHHHHHHGGGGGHHGGGGGGHHHHHGHHHGHHHHHHGGHHHHHHHHHHHHHGGGGGGHHGHHHHHHHHHHHHHGGCGGGGHGGGCGG
@M02034:409:000000000-BFKT7:1:1111:17217:21793 1:N:0:34
AAAGTCGAGGTGCCTAAAGTGGCAACCCAGACTGCTCATCAGGTTGGTGGTGTAGAGCTTCCTGTAGCCGCATGGCGTTCGTACTTAAATATGGAACTAACCATTCCAATTTTCGCTGTCTCTTATACACATCTCCGAGCCCACGAGACC
+
CDCDDFCCDDBCGGGGGGGGGGGHHHHGGHHGHHHHHHHHHHHGGHGGGGEFGHHHHHHHHHHHHHHHHGGGGGHHGGGGGGHHHHHHHHHHHHHGHHHGHHHHHHHHHHHHHHGGGGGHHHHHGHHHHHGHHHHHGFGGGGHGGFGGGE
@M02034:409:000000000-BFKT7:1:1111:20212:21795 1:N:0:34
GCTCTTAAAGAGGAGAAAGGTCATGAGGGTGCGGGCTTCTAACTTTACTCAGTTCGTTCTCGTCGACAATGGCGGAACTGGCGACGTGACTGTCGCCCCAAGCAACCTGTCTCTTATACACATCTCCGAGCCCACGAGACCGTACTAGAT
+
DDDDDFFFFFFFGGGGGGGFGGHHHHHHGGGGGGGGGHHHHHHHHHHHHHHHHHHGEHHGHGFFGGGGGHHHHGGGGGHHHHGGGGGGHGHHHHGHFGGDDHGHHHHHHHHHHHHHHHHHHHHFHHGG@CFGGHGC<DGGGGDHGHHHH<
@M02034:409:000000000-BFKT7:1:1111:13269:21796 1:N:0:34
AAAGTCGAGGTGCCTAAAGTGGCAACCCAGACTCAGCAGAAGGTTGGTGGTGTAGAGCTTCCTGTAGCCGCATGGCGTTCGTACTTAAATATGGAGCTAACCATTCCAATTTCGCTGTCTCTTATACACATCTCCGAGCCCACGAGACCG
+
CDDDCFDDDDBBGGGGGGGGGGGHHHHGGHHGHHHHHHHHHHHGGHGGGGEFGGHHHHHHHHHHHHHHHGGGGGHHGEGGGFHHHHHHHHHHHHFGHHHHHHHHHHHHHHHHHHGGGFHHHHHHHHFHGGHHHHHGGGGGGHGGGGGGF@
@M02034:409:000000000-BFKT7:1:1111:5848:21798 1:N:0:34
GCTCTTAAAGAGGAGAAAGGTCATGACGAATAGTGCTTCTAACTTTACTCAGTTCGTTCTCGTCGACAATGGCGGAACTGGCGACGTGACTGTCGCCCCAAGCAACCTGTCTCTTATACACATCTCCGAGCCCACGAGACCGTACTAGAT
+
BCCCCFFFFFFFGGGGGGGFFGFFHHGGGGHGHGHHHHHHHHHHHHHGHHHGGHHFEGGGHFBEEEAEEHGGGGGCGEHHHHEGGGGGHFGHHHFG?EEGDFFHFFHHHGHHHHHGHG2F2GHHHHFG@AAC/CAAA@A>CD?CDHHHE<
@M02034:409:000000000-BFKT7:1:1111:24827:21800 1:N:0:34
GCTCTTAAAGAGGAGAAAGGTCATGACTCTGCATGCTTCTAACTTTACTCAGTTCGTTCTCGTCGACAATGGCGGAACTGGCGACGTGACTGTCGCCCCAAGCAACCTGTCTCTTATACACATCTCCGAGCCCACGAGACCGTACTAGA
+
CCBCCFFFFFFFGGGGGGGGGGHHHHHHGHHHHHHHHHHHHHHHHHHHHHHGGGHFEHHGHGGGGGGGGHGGFGGGFGHHHHG?EGGGHFFDFHFGGDFGGFGFBGHHHHHGHHHHHHHHHGGFHGHGCGGGGHGD<ADGGGAHGGFGH
@M02034:409:000000000-BFKT7:1:1111:10022:21809 1:N:0:34
GCTCTTAAAGAGGAGAAAGGTCATGGTGGGTCGGGCTTCTAACTTTACTCAGTTCGTTCTCGTCGACAATGGCGGAACTGGCGACGTGACTGTCGCCCCAAGCAACCTGTCTCTTATACACATCTCCGAGCCCACGAGACCGTACTAGAT
+
CCCCCFFFFFFFGGGGGGGGGGHHHHHHGGGHGGGGGHHHHHHHHHHHHHHHHHHGFHHGHGFFGFGGGHHHHGGGGGHHHHGGGGGGHGHHHHGHGGGGGHGHHHHHGGGHFGHHHHHHHGHHHHHGFCGGGHGGDGGGGGDEGHHHGC
@M02034:409:000000000-BFKT7:1:1111:13064:21811 1:N:0:34
AAAGTCGAGGTGCCTAAAGTGGCAACCCAGACTCATAATAAGGTTGGTGGTGTAGAGCTTCCTGTAGCCGCGTG
+
CCCCBFCCCCCCGGGGGGGGGGGHHHHGGGHGHB3FAAGB55FG3F2A2AEEA3D555BB5FBE5555AAE0E>
@M02034:409:000000000-BFKT7:1:1111:14761:21814 1:N:0:34
GCTCTTAAAGAGGAGAAAGGTCATGTGTCCGTCTGCTTCTAACTTTACTCAGTTCGTTCTCGTCGACAATGGCGGAACTGGCGACGTGACTGTCGCCCCAAGCAACCTGTCTCTTATACACATCTCCGAGCCCACGAGACCGTACTAGAT
+
CCCCCFFFFFFFGGGGGGGGGGHHHHHHHHGHHHGHHHHHHHHHHHHHHHHHHHHFEHHGHFFEGEGGGHHHHGGGGGHHHGFFCEEGHGHHHHGGGGGGGHGFHFHHHHHHHHHEHHHFHGHHGHGG>CFGGHGGGGGGGGGHGHGHH=
@M02034:409:000000000-BFKT7:1:1111:20174:21815 1:N:0:34
AAAGTCGAGGTGCCTAAAGTGGCAACCCAGACTAATAATACTGTTGGTGGTGTAGAGCTTCCTGTAGCCGCATGGCGTTCGTACTTAAATATGGAACTAACCATTCCAATTTTCGCTGTCTCTTATACACATCTCCGAGCCCACGAGACC
+
BBBBBFBBBBAAFGGGGGGGEGFHHHHGGHC2GDHHGGHHHHHHHHHAFGEFA3GDGFDGFGHHHGHBGEGCGFH1EEEGFEFCGFFGFHF4FGBGGHHFFG3F3BDBDGFGG4>EGG/FFGFF4F44GFH2B?G2A/<B@?<//<<C?F
@M02034:409:000000000-BFKT7:1:1111:14477:21817 1:N:0:34
AAAGTCGAGGTGCCTAAAGTGGCAACCCAGACTAGTAAGCAGGTTGGTGGTGTAGAGCTTCCTGTAGCCGCATGGCGTTCGTACTTAAATATGGAACTAACCATTCCAATTTTCGCTGTCTCTTATACACATCTCCGAGCCCACGAGAC
+
BCCCCFCCCCABGGGGGGGGGGGGHHHGGHHGHHHHHHHHHHHGHHGFGGEFFGHHHHHHHHHHHHHHHGGGGGHHGGGGGFHHHHHHHHHHHHGFGHHGHHGHHHHGHHHHHHGGGGEGHHHHHHHHHFHHHHHGGDGGGGHGGGGGG
@M02034:409:000000000-BFKT7:1:1111:7334:21825 1:N:0:34
AAAGTCGAGGTGCCTAAAGTGGCAACCCAGACTGGGGTGGGGGTTGGTGGTGTAGAGCTTCCTGTAGCCGCATGGCGTTCGTACTTAAATATGGAACTAACCATTCCAATTTTCGCTGTCTCTTATACACATCTCCGAGCCCACGAGACC
+
ABBBBFB?@DBAGGGGFBGGGGGHHHHGGGHGHHHEG2ECGGCGFGGGGGGGCEGBGFFGEFFHFFGHFGEEGEFFGEEGGEFHHHFGDHGHHFEGHHFHGGFFFGHFFHHHHF@GGGDHFEGBFFGHGFHHHHHHGCCCFEHFC-ADDA
@M02034:409:000000000-BFKT7:1:1111:6806:21828 1:N:0:34
GCTCTTAAAGAGGAGAAAGGTCATGGTTAATTGTGCTTCTAACTTTACTCAGTTCGTTCTCGTCGACAATGGCGGAACTGGCGACGTGACTGTCGCCCCAAGCAACCTGTCTCTTATACACATCTCCGAGCCCACGAGACCGTACTAGAT
+
BCCCCFFFFFFFGGGGGGGGGGHGFHFGHHHHHGHHFFHHGHHHHHHHHHHHGHHFEGHGHFFEGGGGGHHHHGGGGGHHHHGF?E>EHGHHHHGGGCGGGHGGHGHHGHHHHHHHHHHHHHHHHGBEDCFFGHGD@CFGGCDHDHHHHD
@M02034:409:000000000-BFKT7:1:1111:6568:21830 1:N:0:34
GCTCTTAAAGAGGAGAAAGGTCATGCTTAGGCGGGCTTCTAACTTTACTCAGTTCGTTCTCGTCGACAATGGCGGAACTGGCGACGTGACTGTCGCCCCAAGCAACCTGTCTCTTATACA
+
CCCCCFFFFFFFGGGGGGGGGGGHHEGHBF4GAFGGGHHHHHHHHHHEGHHGDFHFBGHGGF1BE/EEEHGGHGGGGGBGFFEEGGBDHFHHHFEH/DDGGH/CGCGGHGBGBFGBGH1>
@M02034:409:000000000-BFKT7:1:1111:24924:21830 1:N:0:34
AAAGTCGAGGTGCCTAAAGTGGCAACCCAGACTGCGTCGGGTGTTGGTGGTGTAGAGCTTCCTGTAGCCGCATGGCGTTCGTACTTAAATATGGAACTAACCATTCCAATTTTCGCTGTCTCTTATACACATCTCCGAGCCCACGAGACC
+
BBBBBFBBBBBBGGGGGGGGGGGGHHHGGHHGHGHGGGGGCGGGGGHGGGGGGGHGHHHHHHHHGHHHHGGGGGHHGEGGGEFHHHHHGHGHHHFHFHHFFHGHHHGGHHHHHHGCGGDHHHHHGHGFDGGHHHHHGD?CGGHGG@-?AC
@M02034:409:000000000-BFKT7:1:1111:5247:21832 1:N:0:34
GCTCTTAAAGAGGAGAAAGGTCATGGTGGGGGGTGCTTCTAACTTTACTCAGTTCGTTCTCGTCGACAATGGCGGAACTGGCGACGTGACTGTCGCCCCAAGCAACCTGT
+
CCBBCFFFFFFFGGGGGGGFGGHHHG55BAEGG>EGHHHHFFFGHFGDG2BBBGFFGH0F2FFGG<@DFFFHHGG?@-<GG.<<CF;DC:0CC:;.C9ADDEEG9CAFF;
@M02034:409:000000000-BFKT7:1:1111:10705:21833 1:N:0:34
GCTCTTAAAGAGGAGAAAGGTCATGGGTGCGAATGCTTCTAACTTTACTCAGTTCGTTCTCGTCGACAATGGCGGAACTGGCGACGTGACTGTCGCCCCAAGCAACCTGTCTCTTATACACATCTCCGAGCCCACGAGACCGTA
+
BBBBBFFFFFFFGGGGGGGGFGHHHHAGDGGA2EHHHHHHHHHHHHHHHHHGFHHFEHHGHFFEEEEEEHHHHGG?EGHHHHGGGGFGEGHHHHFHGGGGGHGFGHHHHHHHHHHGHHHHHHHHHFGG@DCGGHGGFGFDGC.<
@M02034:409:000000000-BFKT7:1:1111:26325:21838 1:N:0:34
GCTCTTAAAGAGGAGAAAGGTCATGACGGTTGGTGCTTCTAACTTTACTCAGTTCGTTCTCGTCGACAATGGCGGAACTGGCGACGTGACTGTCGCCCCAAGCAACCTGTCTCTTATACACATCTCCGAGCCCACGAGACCGTACTAGAT
+
BBBBBFFFFFFFGGGGGGGGGFGHHFFEEEGFGEGGHHGGHHHHHHHHHHHHGHHGGHHGGFFEGFFGFHHHHGGGGGHHGFGGGGGGHGHBGHFHGGGGGHEEHFHHGHHGFGGGHHDDHFGHHFFGCFCGACF@ADGCEG..<GHGH=
@M02034:409:000000000-BFKT7:1:1111:24173:21844 1:N:0:34
GCTCTTAAAGAGGAGAAAGGTCATGGCTCTTCGTGCTTCTAACTTTACTCAGTTCGTTCTCGTCGACAATGGCGGAACTGGCGACGTGACTGTCGCCCCAAGCAACCTGTCTCTTATACACATCTCCGAGCCCACGAGACCG
+
AAAAAFFFFFFFFBEGGGGGGGFG3FHFHHHGGCEEFHHHHGHHEFHBGFFGGGHGEGHGFGFEEAEECHFHHGE?/EHHFGGEEGGGHGGHHFFAGGGGCGAFCFFHHHHHHHHGHHHHHHHHHHHGGGGGGHGC@CGGGG
@M02034:409:000000000-BFKT7:1:1111:14146:21849 1:N:0:34
AAAGTCGAGGTGCCTAAAGTGGCAACCCAGACTAGTAGGGATGTTGGTGGTGTAGAGCTTCCTGTAGCCGCATGGCGTTCGTACTTAAATATGGAACTAACCATTCCAATTTTCGCTGTCTCTTATACACATCTCCGAGCCCACGAGACC
+
CCCCBFBCCCBBGGGGGGGGGGGHHHHGGHHGHHHHHHHGHHGHHHHFGGEFGFHGHHHHHHHHHHHHHGGGGGHHGEGGGFFHHHHHHHHHHHGFHHHHHHHHHHHGHHHHHFGGGGGHFHHHHGFHHHHGHHGFDCGGGGGGGCGGGE
@M02034:409:000000000-BFKT7:1:1111:14416:21851 1:N:0:34
GCTCTTAAAGAGGAGAAAGGTCATGTCTTCTTCTGCTTCTAACTTTACTCAGTTCGTTCTCGTCGACAATGGCGGAACTGGCGACGTGACTGTCGCCCCAAGCAACCTGTCTCTTATACACATCTCCGAGCCCACGAGACCGTACTAGAT
+
CBCDDFFFFFFFGGGGGGGFGGGHHF5AAA5AAFHHHHHHHHHHHHHHHHHHHHHGGHHGIGFFGEGGGHHHHGGGGGHHHHGGGGEGHGHHHHGGEFGGGHGHHHHHFGGHHHFGHHHHHHHGHHHGGGGGGHGG/CGGFGEHDEHEH=
@M02034:409:000000000-BFKT7:1:1111:9899:21851 1:N:0:34
GCTCTTAAAGAGGAGAAAGGTCATGATTACTTCTGCTTCTAACTTTACTCAGTTCGTTCTCGTCGACAATGGCGGAACTGGCGACGTGACTGTCGCCCCAAGCAACCTGTCTCTTATACACATCTCCGAGCCCACGAGAC
+
CCCCCFFFFFFFGGGGGGGGGGHHHH5F5BG55BDGHHHHHHHHHHHHHHHHHHHGGHHGHGFGGFGGGHHHHGGGEGHHHHGGGGEGHGHHHHGHGGGGGHGHHHHHHHHHGHHHHHHHHBFGHGHGCGGGGEGDGGGG
@M02034:409:000000000-BFKT7:1:1111:20384:21851 1:N:0:34
AAAGTCGAGGTGCCTAAAGTGGCAACCCAGACTGGGGCTCAGGTTGGTGGTGTAGAGCTTCCTGTAGCCGCATGGCGTTCGTACTTAAATATGGAACTAACCATTCCAATTTTCGCTGTCTCTTATACACATCTCCGAGCCCACGAGACC
+
BBBBAFCCCCBCGGGGGGGGGGGHHGHDGHHGHHGHGGGHHHHHHHGGFGEFGHHHHHHHHHHHHHHHGGGEGGHHGGGGGFHHHHHHHHGHHHFGHHGHFHGHHHHHHHHHHHGGGGEHFHHHHHGHFGHHHHHHGDGGGFGGGGGGGG
@M02034:409:000000000-BFKT7:1:1111:14164:21852 1:N:0:34
AAAGTCGAGGTGCCTAAAGTGGCAACCCAGACTAGTAGGGATGTTGGTGGTGTAGAGCTTCCTGTAGCCGCATGGCGTTCGTACTTAAATATGGAACTAACCATTCCAATTTTCGCTGTCTCTTATACACATCTCCGAGCCCACGAGACC
+
AAAABFA3DB2AGGGGGBGGGDFFCHHEGDEGFHHDGFDFFGFHHGEAFEABFFGAGFHHHFHFGHHGHGCEEGHHGEGGFE2?FHGEHHFHHFFBGGHGHHFGGHGFGGHHHHEGGGDHHGGGGGFHHHHEHHHGFCCGGGFGG/DDDF
@M02034:409:000000000-BFKT7:1:1111:17121:21852 1:N:0:34
AAAGTCGAGGTGCCTAAAGTGGCAACCCAGACTGATGGTGCGGTTGGTGGTGTAGAGCTTCCTGTAGCCGCATGGCGTTCGTACTTAAATATGGAACTAACCATTCCAATTTTCGCTGTCTCTTATACACATTCCGAGCCCACGAGACCG
+
BBCCCFBCCCBBGGGGGGGGGGGHHHHGGHHGHHHHHHGHHGGEFGGGFGBFFHHHHHHHHHHHHHHHHGGGEGHHGFGGGGHHHGHHHHHHHHGHGHGHHHGHHHGHHHHHHHGGGGGGHHHHHHHHHHGHHHGHFGGGGHGGCGGGGC
@M02034:409:000000000-BFKT7:1:1111:21318:21854 1:N:0:34
AAAGTCGAGGTGCCTAAAGTGGCAACCCAGACTGATCCTAAGGTTGGTGGTGTAGAGCTTCCTGTAGCCGCATGGCGTTCGTACTTAAATATGGAACTAACCATTCCAATTTTCGCTGTCTCTTATACACATCTCCGAGCCCACGAGACC
+
CCCCCFCCCCABGGGGGGGGGGGHHHHGGHFGHHHHHHHFGHHHHGGGGGEFGHHHHHHHHHHHHHHHHGGGGGHHGGGGGGHHHHHHFGGHHHEGFHHHHHHHHHHHHHHHHGGFGGGHHGHHBGFHBHFHFH3GDCGGGGHGGGGGGG
@M02034:409:000000000-BFKT7:1:1111:9800:21857 1:N:0:34
GCTCTTAAAGAGGAGAAAGGTCATGGTGGTGGGTGCTTCTAACTTTACTCAGTTCGTTCTCGTCGACAATGGCGGAACTGGCGACGTGACTGTCGCCCCAAGCAACCTGTCTCTTATACACATCTCCGAGCCCACGAGACCGTACTAGAT
+
DCCDDFFFFFFFGGGGGGGGGGHHHHHHGEGGGGGEHHHHHHHHHHHHHHHHFGHGEHHGHFFFGEFGGHHHHGGGGGHHHGGGGGGGHGHHHHGHGGGFGHGGHHHHHHHHHHHGHHHHHGHHHHHG@CDGGHGG?DGGGGGHGHGHH=
@M02034:409:000000000-BFKT7:1:1111:3761:21858 1:N:0:34
AAAGTCGAGGTGCCTAAAGTGGCAACCCAGACTCAGGATCGGGTTGGTGGTGTAGAGCTTCCTGTAGCCGCATGGCGTTCGTACTTAAATATGGAACTAACCATTCCAATTTTCGCTGTCTCTTATACACATCTCCGAGCCCACGAGACC
+
AAAAAFAADDAAGGGGGGGGGFFFFHHGGHHGHHHHHFFGGGFGGGGGGCBFGHHFHHHHHGHFGHHHHGGGGGHHGEEFGGEHHHHHFHHHHEFFHHHGHHBHGHGHGHHHHHGEGGGFHHHHEGHH?GBFCGGH?@DGGGHF/A@GGG
@M02034:409:000000000-BFKT7:1:1111:10259:21858 1:N:0:34
AAAGTCGAGGTGCCTAAAGTGGCAACCCAGACTCAGCTTCATGTTGGTGGTGTAGAGCTTCCTGTAGCCGCATGGCGTTCGTACTTAAATATGGAACTAACCATTCCAATTTTCGCTGTCTCTTATACACATCTCCGAGCCCACGAGACC
+
BCCCCFBBCCABGGGGGGGGGGGHHHHGGHHGHHHHHFFEFGGHHHEEEEFFFEGDGGHHFHHHGDG5FEGAEEGEEEGGDECGGGHHFHHGHH33FGHHCC3F3EEBFHDHH4EEFFEFHHHHBGHFFFHHHHHFDC@FCAGGCCG?GF
@M02034:409:000000000-BFKT7:1:1111:14262:21860 1:N:0:34
AAAGTCGAGGTGCCTAAAGTGGCAACCCAGACTAAGCCGACTGTTGGTGGTGTAGAGCTTCCTGTAGCCGCATGGCGTTCGTACTTAAATATGGAACTAACCATTCCAATTTTCGCTGTCTCTTATACACATCTCCGAGCCCAC
+
BBBABFBCCCBBGGGGGGGFGGGHHHGGGHHECFA3AFE22EEHFHF1A1EFA3F5BAFC5FFDB5A5AEF0EEG1E>>FD?2??FGGDGHDFD33BFHHB03B34G4BF3GD4/?EA/B?BBFBFFBH?GGGFH2?/<@@/GF
@M02034:409:000000000-BFKT7:1:1111:10172:21866 1:N:0:34
AAAGTCGAGGTGCCTAAAGTGGCAACCCAGACTGATAAGAAGGTTGGTGGTGTAGAGCTTCCTGTAGCCGCATGGCGTTCGTACTTAAATATGGAACTAACCATTCCAATTTTCGCTGTCTCTTATACACATCTCCGAGCCCACGAGACC
+
CCCCCFBCCCBBGGGGGGGGGGGHHHHGGHHGHHHHHHHFHHHHHHGGGGGFGGHHHHHHHHHHHGHHHGGGGGHGGGGGGEHHHHHHHHHHHHGFHHGHGHEHHHGGHHHHHHGGGGGHHHHHHHHHHGHHHHHHGGCGFGHGGGGGGG
@M02034:409:000000000-BFKT7:1:1111:9909:21867 1:N:0:34
GCTCTTAAAGAGGAGAAAGGTCATGAGTACTTCTGCTTCTAACTTTACTCAGTTCGTTCTCGTCGACAATGGCGGAACTGGCGACGTGACTGTCGCCCCAAGCAACCTGTCTCTTATACACATCTCCGAGCCCACGAGACCGT
+
BBBBBFFFBFFFGGGGG4BGGGGGHGC55D6FDGFGHHHGHHHHHHHHHHFHHHHGGHHGHGFGGEEGGHGHHGGGEGHGHHGEGGGGHGHHHHGGGFE/<?FC3FGFHHHHHGG1G2B2BDGGFGF</B@DGHGG?@.E.<>
@M02034:409:000000000-BFKT7:1:1111:22820:21867 1:N:0:34
AAAGTCGAGGTGCCTAAAGTGGCAACCCAGACTGGGGGGGGGGTTGGTGGTGTAGAGCTTCCTGTAGCCGCATGGCGTTCGTACTTAAATATGGAACTAACCATTCCAATTTTCGCTGTCTCTTATACACATCTCCGAGCCCACGAGACC
+
CCCCCFCCCCABGGGGGGGGGGGHHHHGGHHGHHHHGGGGFFFFFFD:AD:AABFBFFFFFFFFFFFFFFADFFFFBFFADABAAFFFFFEFFFEFBFFFFFEFFFFFFFFFFBB.AA:BFBFFFFFFB//B9BBBD-@BBEFFADCF?A
@M02034:409:000000000-BFKT7:1:1111:9883:21869 1:N:0:34
GCTCTTAAAGAGGAGAAAGGTCATGACTCATCCTGCTTCTAACTTTACTCAGTTCGTTCTCGTCGACAATGGCGGAACTGGCGACGTGACTGTCGCCCCAAGCAACCTGTCTCTTATACACATCTCCGAGCCCACGAGACCGTACTAGAT
+
CCCCCFFFFFFFGGGGGGGGGGGHHH4GH4G5FGGHHHHHHHHHHHHHHHHHHHHGGHHGIGFGGEFGGHHHHGGGGGHHHHGGGGGGHGHHHHGHGGGGGHGGHHHHGHHHHHHHHGHGHHHHHHGG@DGGGHGGCGGGGGAEDHHHHF
@M02034:409:000000000-BFKT7:1:1111:20887:21869 1:N:0:34
AAAGTCGAGGTGCCTAAAGTGGCAACCCAGACTCTTAGTGGTGTTGGTGGTGTAGAGCTTCCTGTAGCCGCATGGCGTTCGTACTTAAATATGGAACTAACCATTCCAATTTTCGCTGTCTCTTATACACATCTCCGAGCCCACGAGACC
+
AAAAAFBBBBAAGGGGGGGGGFGGHHHGGHGGHHHHGHEGHGFHGHEGGGBBBGHFHHGHFHHFGFHGHEGGGGHHGEEGEG2GEGHHFH4GHEDFHHHHHHHHHHHHFEHHHHGGGGEFHHHHHHHFHHGHGHHHGCGGFAGFGGGGGG
@M02034:409:000000000-BFKT7:1:1111:21757:21870 1:N:0:34
AAAGTCGAGGTGCCTAAAGTGGCAACCCAGACTAATGCGAAGGTTGGTGGTGTAGAGCTTCCTGTAGCCGCATGGCGTTCGTACTTAAATATGGAACTAACCATTCCAATTTTCGCTGTCTCTTATACACATCTCCGAGCCCACGAGACC
+
ABCCBFBBCCABGGGGGGGGGGGHHHHGGHHGHHHHHHGGGGGHHHGGGGEFHGHGHHHHHHHHHFHHHGGGGGHGGEGGGGHHHHHHHHHGHHDGHHHHHHGHHHHFHHHHHHGGGGFHHGHHHHHHHHHHHHHFG?FGGGHGG?DGCF
@M02034:409:000000000-BFKT7:1:1111:16919:21872 1:N:0:34
GCTCTTAAAGAGGAGAAAGGTCATGGTGTTTC
+
CCCCCFFFFFFFGGGGGGGGGGGHHHABE2G5
@M02034:409:000000000-BFKT7:1:1111:27991:21873 1:N:0:34
AAAGTCGAGGTGCCTAAAGTGGCAACCCAGACTAATACGGTGGTTGGTGGTGTAGAGCTTCCTGTAGCCGCATGGCGTTCGTACTTAAATATGGAACTAACCATTCCAATTTTCGCTGTCTCTTATACACATCTCCGAGCCCACG
+
AAAAAFAA1D>AAE1BGFGAGFGFC0A0ABAA1FFFHHHGAAEEGGGEFGAAGGHDBGHHHFHHFHHHEG?/BEGA?FE/EE0?FGB1FGEDFF1BGHHHH>GF>GGEDGHHFH?AEEGGHHHHEDG2F1FGFHHFG?@CC/GGC
@M02034:409:000000000-BFKT7:1:1111:26446:21876 1:N:0:34
GCTCTTAAAGAGGAGAAAGGTCATGCAGGGTCGGGCTTCTAACTTTACTCAGTTCGTTCTCGTCGACAATGGCGGAACTGGCGACGTGACTGTCGCCCCAAGCAACCTGTCTCTTATACACATCTCCGAGCCCACGAGACCGTACTAGAT
+
BBBBBFFFFFFFGGGGGCGFGGCFGHGHGGHGGFGGGHHHHHHHHHFHHHHHHGHGGHHGHGFEGGGGEHHHHGGGGGGHHHGGGGGGHGHGHHEHDFGGDHGHHHHHGBFGHGHGHHG1FBGGHFHFCGGGGHFC-@.CGGGHGAHHHC
@M02034:409:000000000-BFKT7:1:1111:5494:21881 1:N:0:34
GCTCTTAAAGAGGAGAAAGTCATGGGGAGGAGTGCTTCTAACTTTACTCAGTTCGTTCTCGTCGACAATGGCGGAACTGGCGACGTGACTGTCGCCCCAAGCAACCTGTCTCTTATACACATCTCCGAGCCCACGAGACCGTACTAGAT
+
CCCCCFFFFFFFGGGGGGGGGGHHGHGAEAEEHHHHHHHHHHHHHHHHGHHFHHGGHHGHGFEEEEFEHHHHGGEEFHHHHEE@EEGEEHHFFFFGGGGFFFFHHGGGBCGDHHFHHHHHHHGHGHGCFC@GEF@-CDDGGGHGEHHHB
@M02034:409:000000000-BFKT7:1:1111:22692:21886 1:N:0:34
AAAGTCGAGGTGCCTAAAGTGGCAACCCAGACTACGAGTCAGGTTGGTGGTGTAGAGCTTCCTGTAGCCGCATGGCGTTCGTACTTAAATATGGAACTAACCATTCCAATTTTCGCTGTCTCTTATACACATCTCCGAGCCCACGAGACC
+
BBCCBFCCCCCBGGGGFGGFGGGHHHHGGHHGHHHGGGFHCHHHHHGGGGGFGHHHHHHHHHHHGHHHHGGGGGHHGGGGGGHHHHHHHHHHHHFHGHHHHHHHHHGHHHHHHHGGGGGGHHHHHHHHFHGHHHHHGGGGGGHGGGGGGF
@M02034:409:000000000-BFKT7:1:1111:14996:21887 1:N:0:34
GCTCTTAAAGAGGAGAAAGGTCATGGCTCCGTATGCTTCTAACTTTACTCAGTTCGTTCTCGTCGACAATGGCGGAACTGGCGACGTGACTGTCGCCCCAAGCAACCTGTCTCTTATACACATCTCCGAGCCCACGAGACCGTACTAGAT
+
CCCCCFFFFFFFGGGGGGGFGGHHHHHHHGGHHHHHHHHHHHHHHHHHHHHHHHHGGHHGHGFGGFGGGHHHGGGGGGHHHHEGGGGGHGHHHHGGDGGGFHGFHFHGH3GGHHHHHHFFHHHHHHHGADCGEFFC@DDDFGFHGHHFG=
@M02034:409:000000000-BFKT7:1:1111:11487:21888 1:N:0:34
GCTCTTAAAGAGGAGAAAGGTCATGACGTTGAGGGCTTCTAACTTTACTCAGTTCGTTCTCGTCGACAATGGCGGAACTGGCGACGTGACTGTCGCCCCAAGCAACCTGTCTCTTATACACATCTCCGAGCCCACGAGACCG
+
BBBBBFFFFFFFGGGGGGGGGGHHGHHG2CA4BC2EHHHHHHHHHHHHHHFGHHHGEHGGHGGGCEEFCHGHEGGE>EG3GEE/>EEFHFHHFFGHGDEFGCFFFGHFGHBHFGFGHHHFH2FCF2GDADGGECFF@CFGGC
@M02034:409:000000000-BFKT7:1:1111:11470:21892 1:N:0:34
GCTCTTAAAGAGGAGAAAGGTCATGACGTTGAGGGCTTCTAACTTTACTCAGTTCGTTCTCGTCGACAATGGCGGAACTGGCGACGTGACTGTCGCCCCAAGCAACCTGTCTCTTATACACATCTCCGAGCCCACGAGACCG
+
BBBBBFFFDFFFGFGGGBGGGGGGGHHEFFHHHG?EGHHHHHHHGH5GHHGGHHHGEHHGFFFGFAE?EGHHGGGGFGFGHGECEFGCEFGHHHGGGGGGGHEFHHHHAGGHHHHGHHHGHFHHHHEG<CGGFHGDGFGCEG
@M02034:409:000000000-BFKT7:1:1111:23927:21893 1:N:0:34
GCTCTTAAAGAGGAGAAAGGTCATGCGGACGCATGCTTCTAACTTTACTCAGTTCGTTCTCGTCGACAATGGCGGAACTGGCGACGTGACTGTCGCCCCAAGCAACCTGTCTCTTATACACATCTCCGAGCCCACGAGACCGTACTAGAT
+
CCCCCFFFFFFFGGGGGGGGGGHHHHGGGGGGGGGHHHHHHHHHHHHHHHHHHHHGGHHGHGFGGEGGGHHHHGGGGGHHHHGGGGGGHGHHHHGHGGGGGHGHHHHHHGHHHHHGHHHHFHHHHHHGGGGGGHGGCGDGGGDHFGHHH;
@M02034:409:000000000-BFKT7:1:1111:9003:21898 1:N:0:34
AAAGTCGAGGTGCCTAAAGTGGCAACCCAGACTCTTCCTCAGGTTGGTGGTGTAGAGCTTCCTGTAGCCGCATGGCGTTCGTACTTAAATATGGAACTAACCATTCCAATTTTCGCTGTCTCTTATACACATCTCCGAGCCCACG
+
ABAAAFABBD2AGGGGGGGGGGGHHDHG2ACD33GFHGHGHHBFHHCBFA1BB3DEFFBHHHGGGHHGFGFEGGHGGECEGECGHHHFFEDHHG3GGFHFGGH3FGFFFHHHHHGCEGEFE4BFBHBBGBB?CGH2?/@DGAAFB
@M02034:409:000000000-BFKT7:1:1111:18894:21901 1:N:0:34
GCTCTTAAAGAGGAGAAAGGTCATGGGTGGTGGGGCTTCTAACTTTACTCAGTTCGTTCTCGTCGACAATGGCGGAACTGGCGACGTGACTGTCGCCCCAAGCAACCTGTCTCTTATACACATCTCCGAGCCCACGAGACCGTACTAGAT
+
CCCCCFFFFFFFGGGGGGGGGGHHHHHFEGECGGGGGHHHHHHHHHHHHHHHHHHGEHHGHFFEEEEDEHGHHGGFFGHHHGGEGGEEGGHHHHGGGGGGGHGGHGGHH?FHHHHGHHHHHHHHHHGGCDGGGHGDDGGDGGDHGHHHH;
@M02034:409:000000000-BFKT7:1:1111:14963:21909 1:N:0:34
AAAGTCGAGGTGCCTAAAGTGGCAACCCAGACTACTGATAAGGTTGGTGGTGTAGAGCTTCCTGTAGCCGCATGGCGT
+
>AAABFAA3@AAFGGGGDGGFBFBF4FAFC2AGH3DGFHFF3AD3A2A2EAAF3F55FBAF35B5DD53A00?>BGEG
@M02034:409:000000000-BFKT7:1:1111:19895:21921 1:N:0:34
AAAGTCGAGGTGCCTAAAGTGGCAACCCAGACTCCGAATAAGGTTGGTGGTGTAGAGCTTCCTGTAGCCGCATGGCGTTCGTACTTAAATATGGAACTAACCATTCCATTTTCGCTGTCTCTTATACACATCTCCGAGCCCACGAGACCG
+
CCCCBFBBCCABGGGGGGGGGGGHHHHGGHHGHHHGGGGGHHHHHHGGGGFFGGHGHGHHHHHHHHHHHGGGGGGHGGGGGFHHHHHHHHHHHHGHHHHHHHHHGHHGHHHHHGGGGEGHHHHHHHHHGFHHHHGGCGGGGHGGFGGGGG
@M02034:409:000000000-BFKT7:1:1111:12208:21922 1:N:0:34
AAAGTCGAGGTGCCTAAAGTGGCAACCCAGACTAATAAGAATGTTGGTGGTGTAGAGCTTCCTGTAGCCGCATGGCGTTCGTACTTAAATATGGAACTAACCATTCCAATTTTCGCTGTCTCTTATACACATCTCCGAGCCCACGAGACC
+
ABBCAFBABCBCGGGGGGGGGGGHHHHGGHHGHHHHHHHHHHHHHHHGGGEFHHHHHHHHHHHHHHHHHGGGGGHHGGGGGGHHHHHHHHHHHHHHHHHHHHHHHHGGHHHHHHGGGGGGHGHHHHHHHHHHHHHHGFGGGGHGFGGGGG
@M02034:409:000000000-BFKT7:1:1111:22581:21924 1:N:0:34
AAAGTCGAGGTGCCTAAAGTGGCAACCCAGACTAATCATAAGGTTGGTGGTGTAGAGCTTCCTGTAGCCGCATGGCGTTCGTACTTAAATATGGAACTAACCATTCCAATTTTCGCTGTCTCTTATACACATCTCCGAGCCCACGAGACC
+
BBCCBFBBCBBCGGGGGGGGGGGHGHHGGHGFHGHHHHHHHHGAGGGEFFEFGFHEHFHHHHHHHHHHHGGGGGHGGEGGGGFHHHGGHHGHHHFHHHGHHHHHHHFFGGHHHHGCGGEFHFHHHHHFHHGHHHDGD/B/CFHGGGGGGG
@M02034:409:000000000-BFKT7:1:1111:10795:21924 1:N:0:34
GCTCTTAAAGAGGAGAAAGGTCATGGCTGGTGGTGCTTCTAACTTTACTCAGTTCGTTCTCGTCGACAATGGCGGAACTGGCGACGTGACTGTCGCCCCAAGCAACCTGTCTCTTATACACATCTCCGAGCCCACGAGACCGTACTAGAT
+
DDDDCFFFFFFFGGGGGGGGGGHHHHHHGGGGGGGHHHHHHHHHHHHHHHHHGHHFGHHGHGFEEEFFGHGHHGGGGFHHHGGGGGEFHFFH3GFFFGGGGHGHHHHHHGFHGHHGHHGFHGHHHHGG@C?DGHGDDGDDA@<<EGFHHD
@M02034:409:000000000-BFKT7:1:1111:14958:21926 1:N:0:34
AAAGTCGAGGTGCCTAAAGTGGCAACCCAGACTAATGATAAGGTTGGTGGTGTAGAGCTTCCTGTAGCCGCATGGCGTTCGTACTTAAATATGGAACTAACCATTCCAATTTTCGCTGTCTCTTATACACATCTCCGAGCCCACGAGACC
+
BCCCBFCCCBABGGGGGGGGGGGHHHHGGHHGHHHHHHHHHHHHHHGGGGEFGGHGHHHHHHHHHHHHHGGGGGHFGGGGEEHHHHHHHHHHHHHFHHHGHHHHHHGGHHHHHHGGGGGGHHHHHHHHGHHHHHHHGGGGGGHGGGGGGA
@M02034:409:000000000-BFKT7:1:1111:8094:21929 1:N:0:34
AAAGTCGAGGTGCCTAAAGTGGCAACCCAGACTACTATGTCGGTTGGTGGTGTAGAGCTTCCTGTAGCCGCATG
+
BBCCADABCCBCGGGGGGGGGGGHHHHGGHFDHHFGGGEABAFGAEC11AF113D5A5A35BAABAAAAEEEEA
@M02034:409:000000000-BFKT7:1:1111:21300:21931 1:N:0:34
AAAGTCGAGGTGCCTAAAGTGGCAACCCAGACTGGGGTTGGTGTTGGTGGTGTAGAGCTTCCTGTAGCCGCATGGCGTTCGTACTTAAATATGGAACTAACCATTCCAATTTTCGCTGTCTCTTATACACATCTCCGAGCCCACGAGACC
+
ABBABFABBBBBGGGFGFGGGGGGHHHGGHHGHHHHGEEGGGGHGHHGGGEFGEGHHHHHHHHHHHGHHGGCGGHGGGGGGGEHHHHHGHGHHHGHHHGGHHHHHHGGBHGHHHGGGGGHHGHHHHHHHHGGHFFDFCCGGGHGGGGGGG
@M02034:409:000000000-BFKT7:1:1111:27843:21933 1:N:0:34
AAAGTCGAGGTGCCTAAAGTGGCAACCCAGACTGAGACTCAGGTTGGTGGTGTAGAGCTTCCTGTAGCCGCATGGCGTTCGTACTTAAATATGGAACTAACCATTCCAATTTTCGCTGTCTCTTATACACATCTCCGAGCCCACGAGACC
+
AAAAAFCCCCABGGGGGGGGFGGFHHHGGHHGHHHHHHHHHHGHHHGFGGFFHHHHHHHHHHHHHHHHHGGEEGHHGFGGGGHHHHGGHHGHHHGHHHHGHHHHHHFGHHHHHHGGGGEFHHFHHHHHGHGHHHGDDCCDGGHGGGGGGG
@M02034:409:000000000-BFKT7:1:1111:18505:21933 1:N:0:34
GCTCTTAAAGAGGAGAAAGGTCATGGTGCCGGGTGCTTCTAACTTTACTCAGTTCGTTCTCGTCGACAATGGCGGAACTGGCGACGTGACTGTCGCCCCAAGCAACCTGTCTCTTATACACATCTCCGAGCCCACGAGACCGTACTAGAT
+
CCCCCFFFFFFFGGGGGGGGGGHHHHGHHHGGGFGGHHHHHHHHHHHHHHHHHHHFEHHGHFFFGEFGGHFHHGGGGGHHHHGGGGEGHGHHHHFHGGGGGHGHGHHGHFHHHHHHHHHHHHGHHHHGCGGGGHGC<CGGFFDHDHGHHC
@M02034:409:000000000-BFKT7:1:1111:16889:21939 1:N:0:34
AAAGTCGAGGTGCCTAAAGTGGCAACCCAGACTCAGAAGCAGGTTGGTGGTGTAGAGCTTCCTGTAGCCGCATGGCGTTCGTACTTAAATATGGAACTAACCATTCCAATTTTCGCTGTCTCTTATACACATCTCCGAGCCCACGAGACC
+
CCCCCFACBCBCGGGGGGGGGGGHHHHGGHHGHCEEFGHGFHGHFHCGGFGFGAG5FFFHDGHFEFDFDEEEEGF1EEEGGEEHHHEFHHGGGG33GGHHCE3FGFHFFGHHGFEDFAEGFHGB4?DGGFHGHHHDD/DCCGHEC@C/EC
@M02034:409:000000000-BFKT7:1:1111:20124:21940 1:N:0:34
GCTCTTAAAGAGGAGAAAGGTCATGCCGATGAAGGCTTCTAACTTTACTCAGTTCGTTCTCGTCGACAATGTCGGAACTGGCGACGTGACTGTCGCCCCAAGCAACCTGTCTCTTATACACATCTCCGAGCCCACGAGACCGTACTAGAT
+
BBBBBFFFFFFFFGGGGGGGGGHHHHHGGGGHHHGHHHHGHHHHHHHHHHHGHHHFEHHGHGGGGGGGFHGGGHGGGCHHHGEEEFEGHFHHHHGHGDGGGECCHHHHGHHHGHHHHHHGHGGCGHHGGCFGGEGGCC.EGGDGFHHHG<
@M02034:409:000000000-BFKT7:1:1111:19231:21943 1:N:0:34
GCTCTTAAAGAGGAGAAAGGTCATGAATAGGAGGGCTTCTAACTTTACTCAGTTCGTTCTCGTCGACAATGGCGGAACTGGCGACGTGACTGTCGCCCCAAGCAACCTGTCTCTTATACACATCTCCGAGCCCACGAGACCGTACTAGAT
+
CCCCCFFFFFFFGGGGGGGGGGHHHHHHHHHHHGGGHHHHHHHHHHHHHHHHHHHGGHHGHGFFGEGGGHHHHGGGGGHHHHGGGGGGHGHHHHGHGGGGGHGHHHHHHHHHHHHGHHHHHGHHHHHG@DCGGHGG>CDGGGAGDHGGGD
@M02034:409:000000000-BFKT7:1:1111:21923:21946 1:N:0:34
AAAGTCGAGGTGCCTAAAGTGGCAACCCAGACTACGAATACGGTTGGTGGTGTAGAGCTTCCTGTAGCCGCATGGCGTTCGTACTTAAATATGGAACTAACCATTCCAATTTTCGCTGTCTCTTATACACATCTCCGAGCCCACGAGACC
+
ABCCAFBCCDBCGGGGGGGGGGGHHHHGGHHGHHGGGHHGGHGHFFGEAAFFA3GFGFDEBGHGGFGDFGGCGEF1E?EGF?BGGHHHHHHDGB33FGFFC03GFDHBGHGHHFEDGE?F3DFFFFD3FCF2GGHDEBBFCCGGGGGGDF
@M02034:409:000000000-BFKT7:1:1111:5916:21948 1:N:0:34
GCTCTTAAAGAGGAGAAAGGTCATGGGTGTGGGGGCTTCTAACTTTACTCAGTTCGTTCTCGTCGACAATGGCGGAACTGGCGACGTGACTGTCGCCCCAAGCAACCTGTCTCTTATACACATCTCCGAGCCCACGAGACCGTACTAGA
+
AAABCFFFFFFFGGEFGGGGGGHHHGH4AEFGGGGGGHHHHGHHHHHHGHGHGHGGECHFHGAEECGECHHHHGGGGGHHGHCF/EEGHFHHDHGFGGGGGEFFGGHFHDHHHHHEHHHGHHHHHHHGCFGGGHFDDFGEEC.;EHHFG
@M02034:409:000000000-BFKT7:1:1111:18352:21949 1:N:0:34
AAAGTCGAGGTGCCTAAAGTGGCAACCCAGACTCATACTACTGTTGGTGGTGTAGAGCTTCCTGTAGCCGCATGGCGTTCGTACTTAAATATGGAACTAACCATTCCAATTTTCGCTGTCTCTTATACACATCTCCGAGCCCACGAGACC
+
BABBAFBBDDBBGGGGGGGGGGGHHHHGFHHGHFHHHFGDGHHHHHGGGGEFHGHHHHHHHHHHHHHHGGGGGGHHGGGGGGHHHHHHHHHHHHHHHHHHHHHHHHHHEGHHHHEGGGGGHFFHHHGHHHHHHHGGGCCGGFAFFCGDFF
@M02034:409:000000000-BFKT7:1:1111:19207:21952 1:N:0:34
GCTCTTAAAGAGGAGAAAGGTCATGGGGGCTAGGGCTTCTAACTTTACTCAGTTCGTTCTCGTCGACAATGGCGGAACTGGCGACGTGACTGTCGCCCCAAGCAACCTGTCTCTTATACACATCTCCGAGCCCACGAGACCGTACTAGAT
+
BBBBBFFFFFDFGGEGGGGGFGGHFGGEGGGGHHDEGHHHHHHHHHHHHHGGGHGFAEGGHFFEEEGGGHDHFGGGGGHFHHGGGGEFHGHHGHGGGAFDFGGFFGGHFHGHGHHBGGHFH1FCGDGDACCGG.FF<ACGGCACFEFHHH
@M02034:409:000000000-BFKT7:1:1111:21808:21952 1:N:0:34
GCTCTTAAAGAGGAGAAAGGTCATGAGGACTCCTGCTTCTAACTTTACTCAGTTCGTTCTCGTCGACAATGGCGGAACTGGCGACGTGACTGTCGCCCCAAGCAACCTGTCTCTTATACACATCTCCGAGCCCACGAGACCGTACTAGAT
+
BBBBBFFFFFFFGGFGGGGGGGHHGHHHHHHHHHHHHHHHHHHHHHHHHHDGFGHFEFHGHFFEFEGDFHGHHGGCFGHHHHGGGGEDFFHHDHGGGGGGGHEGHGHHGHHHHHHHHHHGHFGHHFHGGGGGGHGGCGGGGC<CEHGFH=
@M02034:409:000000000-BFKT7:1:1111:5009:21952 1:N:0:34
AAAGTCGAGGTGCCTAAAGTGGCAACCCAGACTAATCAGAAGGTTGGTGGTGTAGAGCTTCCTGTAGCCGCATGGCGTTCGTACTTAAATATGGAACTAACCATTCCAATTTTCGCTGTCTCTTATACACATCTCCGAGCCCACGAGACC
+
AABAAFAABD2AGGGGGCGGFGGHHHHGGHGGHHHHGGFHBFGGHFEEFEEGFDGFFHHGGGHGFEGHFGGGGEHEGGGFGGGHHHHHHFFHFDF3FGFHFGDFHFGGGGFGHBEFGGEGFHHFFBDFDFHHHHHHD??@CFHG/>A//C
@M02034:409:000000000-BFKT7:1:1111:14397:21956 1:N:0:34
GCTCTTAAAGAGGAGAAAGGTCATGGGGTGTGGTGCTTCTAACTTTACTCAGTTCGTTCTCGTCGACAATGGCGGAACTGGCGACGTGACTGTCGCCCCAAGCAACCTGTCTCTTATACACATCTCCGAGCCCACGAGACCGTACTAGA
+
CCCCCFFFFFFFGGGGGGGFGGHHHHHGEGEFGHGHHHHHHHHHHHHHHHHHHHHFEHHGHFFEGEFFEHGHHGGGGGHHHGGGGGEFHGHHHHGHGFGGGCFGHHHHHHGHHHHHHHHHHHHHHHHGCFGGGHGDCDFDGGGHDHHGG
@M02034:409:000000000-BFKT7:1:1111:22569:21957 1:N:0:34
GCTCTTAAAGAGGAGAAAGGTCATGTGTTCTCATGCTTCTAACTTTACTCAGTTCGTTCTCGTCGACAATGGCGGAACTGGCGACGTGACTGTCGCCCCAAGCAACCTGTCTCTTATACACATCTCCGAGCCCACGAGACCGTACTAGA
+
BBABBFFFFF5FFGGGGGBEFGHHHHHFFFCGHHFHHHHHHHHHHFHHGEDHGHHFEHGGBBABEAE??GBFEEG?EEHHGFEC@EGGFGFFDBFAEEEAEE/0FBGHHHHHEFF?GHHBGGHGD@DDCGGGGHF@/AF.F-CCDHFHH
@M02034:409:000000000-BFKT7:1:1111:7033:21965 1:N:0:34
GCTCTTAAAGAGGAGAAAGGTCATGGGGGGGGGG
+
AABBBFFFFFFFGGGGFGGG4GGHDCAD2/>B-=
@M02034:409:000000000-BFKT7:1:1111:3752:21968 1:N:0:34
GCTCTTAAAGAGGAGAAAGGTCATGGTGGGTCGGGCTTCTAACTTTACTCAGTTCGTTCTCGTCGACAATGGCGGAACTGGCGACGTGACTGTCGCCCCAAGCAACCTGTCTCTTATACACATCTCCGAGCCCACGAGACCGTACTAGAT
+
CCCCCFFFFFFFGGGGGGGGGGHHHHHHGGEHEGGGGHHHHHHHHHHHHHGHHHHGGHHGHFBEEEEEGHGHHGGGGGHHHHGGFGGGHGHHHHGHDGGGGHGHHHHGHFHHHHHFHHGGHGHHHHGGCDGGGHGC<CDAEGDHGH0GF;
@M02034:409:000000000-BFKT7:1:1111:16035:21969 1:N:0:34
GCTCTTAAAGAGGAGAAAGGTCATGATTAAGCGTGCTTCTAACTTTACTCAGTTCGTTCTCGTCGACAATGGCGGAACTGGCGACGTGACTGTCGCCCCAAGCAACCTGTCTCTTATACACATCTCCGAGCCCACGAGACCGTACTAGAT
+
CBCCCFFFFFFFGGGGGGGGGGGHHHHHHHHHGGGGGHHHHHHHHHHHHHHHHHHFEHHGHFBFEEFDFHHHHGGGGGHHHHEFGGEFHFHHHHGHGGGGGEGHHHHHHHHHHHHGHHHHHFGHHHHGCGCGGHGDDFGGGGGHGHHHGG
@M02034:409:000000000-BFKT7:1:1111:5016:21970 1:N:0:34
AAAGTCGAGGTGCCTAAAGTGGCAACCCAGACTAATCAGAAGGTTGGTGGTGTAGAGCTTCCTGTAGCCGCATGGCGTTCGTACTTAAATATGGAACTAACCATTCCAATTTTCGCTGTCTCTTATACACATCTCCGAGCCCACGAGAC
+
CCCCBFCCCCAAGGGGGGGGGGGHHHHGGHHGHHBDGHBGHBHHHHGGGGEFGHHHHHHHHHHHGHHHHGGGGGHHGGGGGGHHHHHHHHHGHHHHGHGHHHHHHHHHHHHHHGGGGGGHHHHHHHHHEHGHHHGHFGGGGGHGGGGGG
@M02034:409:000000000-BFKT7:1:1111:19524:21971 1:N:0:34
GCTCTTAAAGAGGAGAAAGGTCATGGGGTGTCGGGCTTCTAACTTTACTCAGTTCGTTCTCGTCGACAATGGCGGAACTGGCGACGTGACTGTCGCCCCAAGCAACCTGTCTCTTATACACATCTCCGAGCCCACGAGACCGTACTAGAT
+
ABCCCFFFFFFFGGGGGGGGGGHHHHHGGGGHGGGGGHHHHHHHHHHHHHHHHHHGGHHGHGFFGFGGGHHHHGGGGGHHHGGGGGGGHGHHHHGHGGGGGFGHGHHHHHHHHHHGHHHFHHHFHHHGFGGGGGGGCDFGGGEHGHHHH;
@M02034:409:000000000-BFKT7:1:1111:7448:21976 1:N:0:34
AAAGTCGAGGTGCCTAAAGTGGCAACCCAGACTGTGGGGGGGGT
+
>3AA3BA>D2>>FEGE4FGGFGGHHHHGGHHFFF3AAE?EC-99
@M02034:409:000000000-BFKT7:1:1111:5378:21976 1:N:0:34
AAAGTCGAGGTGCCTAAAGTGGCAACCCAGCAGATGGGTGGTGTAGAGCTTCCTGTAGCCGCATGGCGTTCGTACTTAAATATGGAACTAACCATTCCAATTTTCGCTGTCTCTTATACACATCTCCGAGCCCACGAGACCGTACTAG
+
AAABBFBADD>AFGGGGGGGGGGHFHHEFEGHFFFFHGAECEFGHDEGBGFEGHHHFFGFEGEFEHHGE@FGGFEGHHHHFHHHH3FFHFGHHHHHHFGFHDGHHEGGDEEFGFHHHG4?GGHHHFFGC</CCEF@DFGDGGGHGHHF
@M02034:409:000000000-BFKT7:1:1111:25990:21981 1:N:0:34
GCTCTTAAAGAGGAGAAAGGTCATGTGTTCTGCTGCTTCTAACTTTACTCAGTTCGTTCTCGTCGACAATGGCGGAACTGGCGACGTGACTTTCGCCCCAAGCACCCTGTCTCTTATACACATCTCCGAGCCCACGAGACCGTACTAGAT
+
AAAABFFDFFFF4FE4FFGGGGBHHCBGCHBDGH4FGHHHHHHHHHGHEH5FHHHEFGHEHGGGGGGA0F3AAEC?EEGG3FFGG///GFF4?FA//EED//?C0???BGHE2GH1FDFGBFGGFHH/>C?CGGGGC-.AF@<CDEB=D=
@M02034:409:000000000-BFKT7:1:1111:7431:21982 1:N:0:34
AAAGTCGAGGTGCCTAAAGTGGCAACCCAGACTGGGGGGGGGGTTG
+
AABBAFBBCCABGGGGGGGGGGGHHHHGGHHGHHHHGGGGFFFF-;
@M02034:409:000000000-BFKT7:1:1111:5484:21985 1:N:0:34
GCTCTTAAAGAGGAGAAAGGTCATGACTCTGCATGCTTCTAACTTTACTCAGTTCGTTCTCGTCGACAATGGCGGAACTGGCGACGTGACTGTCGCCCCAAGCAACCTGTCTCTTATACACATCTCCGAGCCCACGAGACCGTACTAGAT
+
AABBBFFDFFFFGGFGGGGFGGCGHFAFFHHGHFHHHHHHHHGHHHHHHHHHHHHGEGGGHFFGGEGGGHHHHGGGGGHHGHEEGGEGHFHHHHGGEFGGGGFFGGGHHHFHHHGGHHHEHHHEGFGFCCGGAAFCFDGGCG?.AEHHB=
@M02034:409:000000000-BFKT7:1:1111:26779:21986 1:N:0:34
AAAGTCGAGGTGCCTAAAGTGGCAACCCAGACTGAGAAGAATGTTGGTGGTGTAGAGCTTCCTGTAGCCGCATGGCGTTCGTACTTAAATATGGAACTAACCATTCCAATTTTCGCTGTCTCTTATACACATCTCCGAGCCCACGAGACC
+
BCABBFBBBCAAGGGGGGGGGGGHHHHFGHHGHHHHHHHHHGHHHHHGFGEFGHHHHHHHHHHHHHHHHGGGGGHGEGGGFEHHHHGHHHHHHHBGHHHHHHHHHHFGHHHHHHGGGGGHGFHHHFHHGHBHGHHHGCGGGGHGGGGGGC
@M02034:409:000000000-BFKT7:1:1111:21489:21994 1:N:0:34
GCTCTTAAAGAGGAGAAAGGTCATGGTTATTCGGGCTTCTAACTTTACTCAGTTCGTTCTCGTCGACAATGGCGGAACTGGCGACGTGACTGTCGCCCCAAGCAACCTGTCTCTTATACACATCTCCGAGCCCACGAGACCGTACTAGAT
+
CCCCCFFFFFFFGGGGGGGGGGHHHHGGHHHHHHGGGHHHHHHHHHHHHHHHHHHGGHHGGGFFGFGGGHGHHGGGGGHHHHGGGGGGHGHHHHGGGGGGGHGHGGHHHHHHHHHGHEDHFGGCDGHGFGGGGEGD@DFDGGAEDHFHGH
@M02034:409:000000000-BFKT7:1:1111:26002:21995 1:N:0:34
GCTCTTAAAGAGGAGAAAGGTCATGTGTTCTGCTGCTTCTAACTTTACTCAGTTCGTTCTCGTCGACAATGGCGGAACTGGCGACGTGACTGTCGCCC
+
CCCCCFFFFFFFGGGGGGGGGGHHHGDHHHHGHBF4GDGHDGGHH5DAGH5AFGHFBAFFDFBEG0AEFHHHHGGE@>FFF1>/EE/??F4GGHE/EF
@M02034:409:000000000-BFKT7:1:1111:20067:21995 1:N:0:34
GCTCTTAAAGAGGAGAAAGGTCATGAATCATCCTGCTTCTAACTTTACTCAGTTCGTTCTCGTCGACAATGGCGGAACTGGCGACGTGACTGTCGCCCCAAGCAACCTGTCTCTTATACACATCTCCGAGCCCACGAGACCGTACTAGAT
+
CABCCFFFFFFFGGGGGGGGGGGHGHGHHHHHHHGHHHHHHHHHHGHHHHHHHHHGEGHGHFBFFEGGGHHHHGGEGGHHHHGGGGGGHGHHHHGEFGGGGHGHHHHHHHHHHHHGHHHHHFHHHHHGGGGGGHGG@FGGGGAGFHEGHD
@M02034:409:000000000-BFKT7:1:1111:14200:21997 1:N:0:34
AAAGTCGAGGTGCCTAAAGTGGCAACCCAGACTCATCCGCCGGTTGGTGGTGTAGAGCTTCCTGTAGCCGCATGGCGTTCGTACTTAAATATGGAACTAACCATTCCAATTTTCGCTGTCTCTTATACACATCTCCGAGCCCACGAGAC
+
CCCCCFCCCCABFGGGGGGGGGGHHHHGGHHGH33D5F22AEGGGGGGGGEBFGHGGHHHHHHHHHHHHGGGGGHHGGGGGGHHHHHHHHGHHHGHHHHGHHHHHHGGHHHHHFGGGGFGHHHHHGHHGHHHHGHHGGFGGGHGGDGGG
@M02034:409:000000000-BFKT7:1:1111:19051:21997 1:N:0:34
AAAGTCGAGGTGCCTAAAGTGGCAACCCAGACTGCGGCGTCGGTTGGTGGTGTAGAGCTTCCTGTAGCCGCATGGCGTTCGTACTTAAATATGGAACTAACCATTCCAATTTTCGCTGTCTCTTATACACATCTCCGAGCCCACGAGACC
+
CCCCCFCCCCABGGGGGGGGGGGHHHHGGHHGHHHGCGGFEGGGGGGGFGFFGHHHHHHHHHHHHHHHHGGGGGHHGGGGGGHHHHHHHHHHHHGHGHHGHHHHHHGHHHHHHHGGGGGHHGHHHHHHHHHHHHHHGFCGGGHGGGGGGG
@M02034:409:000000000-BFKT7:1:1111:26410:21998 1:N:0:34
GCTCTTAAAGAGGAGAAAGGTCATGAGTGAGAGGGCTTCTAACTTTACTCAGTTCGTTCTCGTCGACAATGGCGGAACTGGCGACGTGACTGTCGCCCCAAGCAACCTGTCTCTTATACACATCTCCGAGCCCACGAGACCGTACTAGA
+
BBBBBFFFFFFFGGGGGBFGGFGGHHHHHGHHHGGGHHHHHHHHHHHHHHHHHHHGGHHGHFFEEEEEEHGHHGGCEFFHFCEEGGGGHGHHHFFEFGGD?FCFGCGGHHBGGHHFFHHHHFHHHHHG@CFGGGFC-A.<FDDAGHGGH
@M02034:409:000000000-BFKT7:1:1111:14868:22000 1:N:0:34
AAAGTCGAGGTGCCTAAAGTGGCAACCCAGACTGGTATTCAGGTTGGTGGTGTAGAGCTTCCTGTAGCCGCATGGCGTTCGTACTTAAATATGGAACTAACCATTCCAATTTTCGCTGTCTCTTATACACATCTCCGAGCCCACGAGAC
+
A@BBAFBBBBABGGGF4DFFGGGFHGHGGHHGHHHGGBFHHHHGFFEAFE1BA3FGGHGHHFHGHGHHHGGGGGHHGGGGGEHHGHGFHHHHHHGFCFFFG0DFFGFHGHHHHHGGGGEHFFFHHHFHEGFHHHFGGCD//FCGCDFG?
@M02034:409:000000000-BFKT7:1:1111:7451:22000 1:N:0:34
AAAGTCGAGGTGCCTAAAGTGGCAACCCAGACTGGGGGG
+
AAAAAD3>D2>AGGGGCGGGFGGHHHHGFHHGHH2G22E
@M02034:409:000000000-BFKT7:1:1111:17951:22000 1:N:0:34
AAAGTCGAGGTGCCTAAAGTGGCAACCCAGACTGTGGGGGTGGTTGGTGGTGTAGAGCTTCCTGTAGCCGCATGGCGTTCGTACTTAAATATGGAACTAACCATTCCAATTTTCGCTGTCTCTTATACACATCTCCGAGCCCACGAGACC
+
BBBABFBBBBAAGGCGGGG6FGFGGFHGGD2FFGFGHGGGAEGEGA?EEFAF?FFGGHFHBGHFGEHEGEGGEGHFG?EFEEBGFGHFFHFHHHBEHHEGHFHFBFHHHGHFGHGGGF/<GDGFBGFFFFBGCGGFDCC??F.FDCGF.C
@M02034:409:000000000-BFKT7:1:1111:5107:22004 1:N:0:34
AAAGTCGAGGTGCCTAAAGTGGCAACCCAGACTAAGACTCAGGTTGGTGGTGTAGAGCTTCCTGTAGCCGCATGGCGTTCGTACTTAAATATGGAACTAACCATTCCAATTTTCGCTGTCTCTTATACACATCTCCGAGCCCACGAGACC
+
BCCBAFABCCBBGGGGGGGGGGGHGHGGGHHGHHBGFGFGFGHFGFGGGGEFFGHHHHHHGHHHGHHHHGGGGGHHGGGFGEHHHHHHHHHHHHGFHHHHHHGHHGHHHHHHHHGGGGGGHFHHHHFHHFFHGHFHDCDCFGHEGGGGFG
@M02034:409:000000000-BFKT7:1:1111:7703:22006 1:N:0:34
GCTCTTAAAGAGGAGAAAGGTCATGAGGTCGCGTGCTTCTAACTTTACTCAGTTCGTTCTCGTCGACAATGGCGGAACTGGCGACGTGACTGTCGCCCCAAGCAACCTGTCTCTTATACACATCTCCGAGCCCACGAGACCGTACTAGAT
+
CCCCCFFFFFFFGGGGGGGGGGGHHHHHHHGGGGGGGHHHHHHHHHHHHHHHHHHFEHHGHGFGGEGGGHHHHGGGGGHHHHGGGGGFHGHHHHGHG?GDGHGGHHHFHHCGFHHHHHFFCFFFFFHFDF@GGCF@@DD?FGDAEEGFH;
@M02034:409:000000000-BFKT7:1:1111:22727:22006 1:N:0:34
AAAGTCGAGGTGCCTAAAGTGGCAACCCAGACTCAGAATAGTGTTGGTGGTGTAGAGCTTCCTGTAGCCGCATGGCGTTCGTACTTAAATATGGAACTAACCATTCCAATTTTCGCTGTCTCTTATACACATCTCCGAGCCCACGAGACC
+
BBBBBFBBBBBBGGGGGGGGGGGHHHHGGHHGHFAFF5GGHHHHHHH2FEFFAEGBGHFHFGHHGFGFGFGEEGG1EEEGGEGGCFHHHHHHEG3BFGHH@F3FE?F4FGFHHFGDGGEFDHGGDGFEHBFCGHHB?@CCDECADC@<AF
@M02034:409:000000000-BFKT7:1:1111:17967:22013 1:N:0:34
AAAGTCGAGGTGCCTAAAGTGGCAACCCAGACTGTGGGGGTGGTTGGTGGTGTAGAGCTTCCTGTAGCCGCATGGCGTTCGTACTTAAATATGGAACTAACCATTCCAATTTTCGCTGTCTCTTATACACATCTCCGAGCCCACGAGACC
+
BAAABFBBBBABGGGGGGGGGGGHHHHGEEEFHCGFGGGGEEGFGDEGGGEFFFHFHHHHHHHHHFGFHGGGGGHHGEGGEFFHHHHHHHEHHHBGHFGHHHHHHHHHHHHHHHGGGGGFHHHHFHFFFGFHH1FFG?DCGGHGGGGCDG
@M02034:409:000000000-BFKT7:1:1111:14854:22013 1:N:0:34
AAAGTCGAGGTGCCTAAAGTGGCAACCCAGACTGGTGTTCAGGTTG
+
CCDCCFCDCDBBGGGGGGGGGGGHHHHGGHH23B2F22B55FGH3G
@M02034:409:000000000-BFKT7:1:1111:4406:22019 1:N:0:34
AAAGTCGAGGTGCCTAAAGTGGCAACCCAGACTAATAATAATGTTGGTGGTGTAGAGCTTCCTGTAGCCGCATGGCGTTCGTACTTAAATATGGAACTAACCATTCCAATTTTCGCTGTCTCTTATACACATCTCCGAGCCCACGAGACC
+
CCBCCFBCCCABGGGGGGGGGGGHHHHGGHHGHHFHHDHHHHHHFHHGGGEFFGHGGHHHFFGHHFHHHGGGGGFCFEEGGEFHHHHHHHGHHF@EFHHHGGFGHGHHHHHHHHGAFFEGHHHFGHHHGHHHHGFDD?CDGGGGGGGGGF
@M02034:409:000000000-BFKT7:1:1111:18428:22020 1:N:0:34
GCTCTTAAAGAGGAGAAAGGTCATGACTCCGCATGCTTCTAACTTTACTCAGTTCGTTCTCGTCGACAATGGCGGAACTGGCGACGTGACTGTCGCCCCAAGCAACCTGTCTCTTATACACATCTCCGAGCCCACGAGACCGTACTAGAT
+
BBBBBFFFBFFFGGGGGGGGGGHHCHHHHHGGGGGHHHHHHHFHGHHHHHFFFGGFEHHGHFFEEAEECHFHFGG?EEHHHHGGGGEEHGHHFGGEFGGGGHEFGGHHHHHHHHHHHHHHHHHHHHHGDGFGGHGGCDGGGG<GFHHHED
@M02034:409:000000000-BFKT7:1:1111:25343:22020 1:N:0:34
GCTCTTAAAGAGGAGAAAGGTCATGTGTCAGAGTGCTTCTAACTTTACTCAGTTCGTTCTCGTCGACAATGGCGGAACTGGCGACGTGACTGTCGCCCCAAGCAACCTGTCTCTTATCCACATCTCCGAGCCCACGAGACCGTACTAGAT
+
A@AAAFF3DFDFG11FFFGGDFGHFGFHHFHBHG1FHFHHHHHHHHHHHHGHAFGFEHHAGFAEEAECEHAGGGCC/EGFF/EGEEEAHGHGDGCA/E/E/F/0B<FGHHHHHGGB211BBCGHHHH?/B@CEHGG/AAAFCFHCHH00=
@M02034:409:000000000-BFKT7:1:1111:12411:22024 1:N:0:34
GCTCTTAAAGAGGAGAAAGGTCATGATTACGCGTGCTTCTAACTTTACTCAGTTCGTTCTCGTCGACAATGGCGGAACTGGCGACGTGACTGTCGCCCCAAGCAACCTGTCTCTTATACACATCTCCGAGCCCACGAGACCGTACTAGAT
+
CBCCCFFFFFFFCGGGGGGGGGGHHHHHHFFGGGGGGHHHGHHHHHHGHHHHGHFFGHHGGGGFGCGFGHHHGGGGGGHHHHEECEEFEAFHHHGGGDGDBGFGHHHHHHFHHHHHHHHGHHFHHHHGFFGGGAFA>CAAEGGEGGHHGC
@M02034:409:000000000-BFKT7:1:1111:23120:22027 1:N:0:34
AAAGTCGGGGTGCCTAAAGTGGCAACCCAGACTTCTAATACGGTTGGTGGTGTAGAGCTTCCTGTAGCCGCATGGCGTTCGTACTTAAATATGGAACTAACCATTCCAATTTTCGCTGTCTCTTATACACATCTCCGAGCCCACGAGACC
+
CCCCCFC3DBDBGGGGGGGGGGGHHHHGGHHGHHHHHFHHHHGHEGGGGGEFGHHFGFHHFHHHHGHFGGGGGGGEEGGGGFHFGGFFHHHHHHBDHHHGFGBGHFGF4FGHHGGGGGGHHHHHGHHHHHGHHHGFGCGGFGCFFFGGGE
@M02034:409:000000000-BFKT7:1:1111:14841:22031 1:N:0:34
GCTCTTAAAGAGGAGAAAGGTCATGAATGTGCGTGCTTCTAACTTTACTCAGTTCGTTCTCGTCGACAATGGCGGAACTGGCGACGTGACTGTCGCCCCAAGCAACCTGTCTCTTATACACATCTCCGAGCCCACGAGACCGTACTAGAT
+
BBBBBFFFFFFFGFFGGGGGGGHHHFGGHHHHGGGCGHHHGHHHHHHHHHGHFHBFEGHGHFFEEAGDEHFHFEGGFGGHHGGEEFEEEFHHFHFEFGG/EGEGGFHHFFGHHHHHHFGDHGGHHHHG<CCGFHGDCFGGGG?GGHFHGD
@M02034:409:000000000-BFKT7:1:1111:13462:22031 1:N:0:34
GCTCTTAAAGAGGAGAAAGGTCATGATTGTTCGTGCTTCTAACTTTACTCAGTTCGTTCTCGTCGACAATGGCGGAACTGGCGACGTGACTGTCGCCCCAAGCAACCTGTCTCTTATACACATCTCCGAGCCCACGAGACCGTACTAGAT
+
BCCCCFFFFFFFGGGGGGGGGGFHHGHHGHHGGGGGGHHHHHHFHHHHHHHHHHHGGHHGHFBEGGGGGHHHHGGGGGHHHGGGGG?FHGHHHHGHGGGFEGEBGGHFHHHFHHHFHHHHHHHBFHHGFGFGGHGG><EGGCEHGHGGGD
@M02034:409:000000000-BFKT7:1:1111:25114:22034 1:N:0:34
GCTCTTAAAGAGGAGAAAGGTCATGGTTGCGGGTGCTTCTAACTTTACTCAGTTCGTTCTCGTCGACAATGGCGGAACTGGCGACGTGACTGTCGCCCCAAGCAACCTGTCTCTTATACACATCTCCGCGCCCACGA
+
BBBBBFFFFFFFGGGGGGGGGGFHCE5DEFEGGEGGHHHHF5FFGGD5FDEFFFHGGGFGFFGGGEE?0BFFCFGE?EHHFEGEFEEEH/EGFGF/D?C</?FGFHFGAG2GDGH1@??1F<FFHDFE/-@FFAE@<
@M02034:409:000000000-BFKT7:1:1111:17202:22034 1:N:0:34
GCTCTTAAAGAGGAGAAAGGTCATGCGGACGAATGCTTCTAACTTTACTCAGTTCGTTCTCGTCGACAATGGCGGAACTGGCGACGTGACTGTCGCCCCAAGCAACCTGTCTCTTATACACATCTCCGAGCCCACGAGACCGTACTAGAT
+
CCCCCFFFFFFFGGGGGGGGGGHHHHGGGGGGGHHHGHHHHHHHHHHHHHHHHHGGGHHGHGFEFEEFGHHHHGGFGGHHHGGEEGGGHGHHHHGGGGGGGHFFHFHFGHHHFFHHHHHGHGHHHHHG?@DGGHGGDDDEGGAGGHHHHG
@M02034:409:000000000-BFKT7:1:1111:14955:22040 1:N:0:34
GCTCTTAAAGAGGAGAAAGGTCATGGTGGGTGTGGCTTCTAACTTTACTCAGTTCGTTCTCGTCGACAATGGCGGAACTGGCGACGTGACTGTCGCCCCAAGCAACCTGTCTCTTATACACATCTCCGAGCCCACGAGACCGTACTAGAT
+
BBABBFFFFFFFGGGGGGGGGGHHHHFEEGAEGGGDFHCFHHHHHHHFFDDGFGFFEGHGHFBAE0AACHHHHGGC?@GFHEE@/EEAAFGFEHE/FFGD?GAGG?GGF?GHHHHGHHHGHHHHHHGG@DFFGHEGGFGGEG<CEHGHHH
@M02034:409:000000000-BFKT7:1:1111:17298:22041 1:N:0:34
GCTCTTAAAGAGGAGAAAGGTCATGGCTGCTTCGGCTTCTAACTTTACTCAGTTCGTTCTCGTCGACAATGGCGGAACTGGCGACGTGACTGTCGCCCCAAGCAACCTGTCTCTTATACACATCTCCGAGCCCACGAGACCGTACTAGAT
+
CCCCCFFFFFFFGGGGGGGGGGHHHHHHGGHFFGGGGGHHHHHHHHHHHHFGGHHGGHHGHGFFGEEEFHHHHGGFGGHHHHGGGGGGHGHHHHGGGGGGGHGGHGHHHHHHHHHHHHHHHFGHHHGDCFGFG.FF<ADDGGFHGHGHE=
@M02034:409:000000000-BFKT7:1:1111:14243:22043 1:N:0:34
AAAGTCGAGGTGCCTAAAGTGGCAACCCAGACTGATCATTCTGTTGGTGGTGTAGAGCTTCCTGTAGCCGCATGGCGTTCGTACTTAAATATGGAACTAACCATTCCAATTTTCGCTGTCTCTTATACACATCTCCGAGCCCACGAGACC
+
AAAA>DABBDABGGGGG4FGEGGHHHHGGHHGHHHGHHHHHHHGFGHEEEEFGFHGHFHHHGHGFGHHHGGFGGHGGGGGGGHHGHHHHHHGHHBDBGFGHF3EHHHGHHHHHFGGGGGHHGHHHHBHBBGHFDGGD?GGGGFGGGDADF
@M02034:409:000000000-BFKT7:1:1111:15954:22043 1:N:0:34
AAAGTCGAGGTGCCTAAAGTGGCAACCCAGACTCCTAAGAAGGTTGGTGGTGTAGAGCTTCCTGTAGCCGCATGGCGTTCGTACTTAAATATGGAACTAACCATTCCAATTTTCGCTGTCTCTTATACACATCTCCGAGCCCACGAGACC
+
BAAAADAAD2>AGGGGCFGFGGGHHHHGD2FFHFGGHHHHFCHGGHGDFGBFGHHFHHFHHHHFGFGGHGGEGGEHGGGGGAGHHHFHFGFHHG3EGFHHHHHGHGFGHHHHHFFDGEEFBFGHFFFFBCGBC3F2E//>BFH/DC?</F
@M02034:409:000000000-BFKT7:1:1111:19993:22045 1:N:0:34
GCTCTTAAAGAGGAGAAAGGTCATGGGGATTGCTTCTAACTTTACTCAGTTCGTTCTCGTCGACAATGGCGGAACTGGCGACGTGACTGTCGCCCCAAGCAACCTGTCTCTTATACACATCTCCGAGCCCACGAGACCGTACTAGATCTC
+
CCCCCFFFFFFFGGGGGGGGGGHHHHHGGGHHHHHHHHGHHHHGHHHHHHHHGGGHGIGGGGEFEEHHHGEGFGFHHHGFEFGFGEFHHHHFEGGGGGHGHHHHHHHHHGHHFHHGHHHHHHHHECCGGGHGG->EEFGEHGHHGFG0GB
@M02034:409:000000000-BFKT7:1:1111:7778:22045 1:N:0:34
GCTCTTAAAGAGGAGAAAGGTCATGACTTGTCGTGCTTCTAACTTTACTCAGTTCGTTCTCGTCGACAATGGCGGAACTGGCGACGTGACTGTCGCCCCAAGCAACCTGTCTCTTATACACATCTCCGAGCCCACGAGACCGTACTAGAT
+
BCCCCFFFFFFFGGGGGGGGGGHHHHHHHHHHGGGGGHHHHHHHHHHHHHHHHHGGGHHGHFBFGEGGGHHHHGGGGGHHHHGGGGCFHGHHHHGHGGGGGHGHHHHHHHGHHHHHHHHHHHHHHHFGCFGGGHGDFDGGGGDHGHHHH=
@M02034:409:000000000-BFKT7:1:1111:25874:22046 1:N:0:34
GCTCTTAAAGAGGAGAAAGGTCATGCCTCAGCGTGCTTCTAACTTTACTCAGTTCGTTCTCGTCGACAATGGCGGAACTGGCGACGTGACTGTCGCCCCAAGCAACCTGTCTCTTATACACATCTCCGAGCCCACGAGACCGTACTAGAT
+
CCCCCFFFFFFFGGGGGGGGGGHHHHHHHHHHGGGGGHHHHHHHHHHHHHHGGHHGEHHGHFFEGGFGGHHHHGGGGGHHHGGGGGEGHFHHHHGHGGGGGHGGHHHHHHGHGHHHHHGHHHGFHGHGGGGGGGGD@CFGGGFHGHHFD=
@M02034:409:000000000-BFKT7:1:1111:15341:22048 1:N:0:34
GCTCTTAAAGAGGAGAAAGGTCATGCGGAATGGGGCTTCTAACTTTACTCAGTTCGTTCTCGTCGACAATGGCGGAACTGGCGACGTGACTGTCGCCCCAAGCAACCTGTCTCTTATACACATCTCCGAGCCCACGAGACCGTACTAGAT
+
CCCCCFFFFFFFGGGGGGGFGGHHHFGFFGGHHGGGGHHHHHHHHHHHHHHHHHHGGHHGHGFGGFGGGHHHHGGGGGHHHHGGGGGGHGHHHHGGGGGDDGGBGHHHGGGHHHHHHHHHHHHFHHGGADGGFGGG@@DFEGDGCGHFB<
@M02034:409:000000000-BFKT7:1:1111:24290:22052 1:N:0:34
GCTCTTAAAGAGGAGAAAGGTCATGGTGGGGGGGGCTTCTAACTTTACTCAGTTCGTTCTCGTCGACAATGGCGGAACTGGCGACGTGACTGTCGCCCCAAGCAACCTGTCTCTTATACACATCTCCGAGCCCACGAGACCGTACTAGAT
+
CCCCCFFFFFFFGGGGGGGGGGHHHHGHGGGGGGFFFFFFFFFFFFFFFFFFFFFFFFFFFFADFFFFFFFFFFFFFFFFFFFFFFFFFFFFFFFFFFFFFFFFFFFFFFFFFFFFFFFFFFFFFFFDBF;FFFFF>CDFEC9EDFFFF:
@M02034:409:000000000-BFKT7:1:1111:19838:22053 1:N:0:34
GCTCTTAAAGAGGAGAAAGGTCATGGGTGCTTCGGCTTCTAACTTTACTCAGTTCGTTCTCGTCGACAATGGCGGAACTGGCGACGTGACTGTCGCCCCAAGCAACCTGTCTCTTATACACATCTACGAGCCCACGAGACCGTACTAGAT
+
BBBBBFFFFFFFGGGGGGGGGGHHHFFAEFHHHGGGGGHBHHHHHHHHHHFGGHGFEHHGHFFEFAEEGHGHGGGECFHGHFEEEGEFFFHHHHGGGEGGGFFCFGHHHHGHFDHHHHDDBGH<21GEDFGFFFGC<AFGGG.<AGFGE<
@M02034:409:000000000-BFKT7:1:1111:21380:22055 1:N:0:34
AAAGTCGAGGTGCCTAAAGTGGCAACCCAGACTACTGGTAATGTTGGTGGTGTAGAGCTTCCTGTAGCCGCATGGCGTTCGTACTTAAATATGGAACTAACCATTCCAATTTTCGCTGTCTCTTATACACATCTCCGAGCCCACGAGACC
+
CBCCCFCCCCABGGGGGGGGGGGHHHHGGHHGHHHHHHGGHHHHGHHGGGEFFGHHHHHHHHHHHHHHHGGGGGHGGFGFFEGHHHGGHHHGHHGFFHFHHHHHHHHHHHHHHHGGGGGHHHHHHHHHHHGHHHDGG@?CGGHGGGGGGF
@M02034:409:000000000-BFKT7:1:1111:12810:22059 1:N:0:34
AAAGTCGAGGTGCCTAAAGTGGCAACCCAGACTTCTTCGTCTGTTGGTGGTGTAGAGCTTCCTGTAGCCGCATGGCGTTCGTACTTAAATATGGAACTAACCATTCCAATTTTCGCTGTCTCTTATACACATCTCCGAGCCCACGAGACC
+
BBBCBFCCCCBBGGGGGGGGGGGHGHHGGHHGHHHHHHHGGHGHHHHGGGEFFGHHHHHHHHHHHHHHHGGGGGHHGGGGGGHHHHHGHHGHHHHFHHGHHHHGHHHHHHHHHHGGGGFHHHHHHHHHHHHHHHFGFCGGGEHGGGGGGG
@M02034:409:000000000-BFKT7:1:1111:10410:22059 1:N:0:34
AAAGTCGAGGTGCCTAAAGTGGCAACCCAGACTTCTAATAAGGTTGGTGGTGTAGAGCTTCCTGTAGCCGCATGGCGTTCGTACTTAAATATGGAACTAACCATTCCAATTTTCGCTGTCTCTTATACACATCTCCGAGCCCACGAGACC
+
BCCCBFBCCBABGGGGGGGGGGGHHHHGGHHGHHHHHHHHGHHHHHGEFGEFHGHHHHHHHGHHFHHHHGGFGGHHGGGGGFHHHHHGHHFHHHHHHHGHHHGHHHGHHHHHHHGGGGAGHHHHFHFHGFHHHHGFG?GGGGHGGGGGGG
@M02034:409:000000000-BFKT7:1:1111:15948:22062 1:N:0:34
AAAGTCGAGGTGCCTAAAGTGGCAACCCAGACTCCTAAGAAGGTTGGTGGTGTAGAGCTTCCTGTAGCCGCATGGCGTTCGTACTTAAATATGGAACTAACCATTCCAATTTTCGCTGTCTCTTATACACATCTCCGAGCCCACGAGACC
+
CCDCCFBCDDBBGGGGGGGGGGGHHHHGGHHGHHHGHHHHHHHHHHGGGGGFHHHHHGHHHHHHHHHHHGGGGGHHGGGGGGHHHHHHHHHHHHHFFGHHHHGHHHHHHHHHHGGGGGGHHHHHFHGHGHHHHHHHGCGGGGHGGGGGGE
@M02034:409:000000000-BFKT7:1:1111:26462:22068 1:N:0:34
GCTCTTAAAGAGGAGAAAGGTCATGATTCAGAGGGCTTCTAACTTTACTCAGTTCGTTCTCGTCGACAATGGCGGAACTGGCGACGTGACTGTCGCCCCAAGCAACCTGTCTCTTATACACATCTCCGAGCCCACGAGACCGTACTAGAT
+
BBBBBFDFFFFFGGGGGGGGGGHGFHFHHHFHHGGGHHHHGHHHHHHHHHHGGHGGEHHGHGFEFEFDEHHHHGG?EGHGGHGEGGFGGGHHBHFAEGGGDFA2FGHHHHGHHHHHHFHHHFGHHHHGDGGGGHGD@G?FFDEEDEDHDD
@M02034:409:000000000-BFKT7:1:1111:21292:22069 1:N:0:34
AAAGTCGAGGTGCCTAAAGTGGCAACCCAGACTGAGAATGAGGTTGGTGGTGTAGAGCTTCCTGTAGCCGCATGGCGTTCGTACTTAAATATGGAACTAACCATTCCAATTTTCGCTGTCTCTTATACACATCTCCGAGCCCACGAGACC
+
ABAABFBBBBBBGGGGCGGGGGGHHHHGGH2FHHFEFFGG3DCGGGGGGGEEFFH5FHHHGHHHHFHHHGGEFGHHGGGGGGFHHHFEBFFHHFBGFHGGHHHHHHHH4FGHHHCGGGGEGFHHFG?GFFFHFFGHG@CGGGGGGGGAEG
@M02034:409:000000000-BFKT7:1:1111:18989:22070 1:N:0:34
AAAGTCGAGGTGCCTAAAGTGGCAACCCAGACTAGTGAGAAGGTTGGTGGTGTAGAGCTTCCTGTAGCCGCATGGCGTTCGTACTTAAATATGGAACTAACCATTCCATTTTCGCTGTCTCTTATACACATCTCCGAGCCCACGAGACC
+
AABBAFBBB>AAGFGFFFBEEGGHHFHGGHHGGHHHHFGBHHFHEGGGCEFFGHHHHHFHHGHHHBGHHDGFGEHHGFGGGFHGGH43FFGFFFBGCGHFEHBGFGFGHHGHHFGGE?GHHHHHFFEFB2CFHFGG/B/CEGF?/ADGG
@M02034:409:000000000-BFKT7:1:1111:11927:22072 1:N:0:34
AAAGTCGAGGTGCCTAAAGTGGCAACCCAGACTAATCATAAGGTTGGTGGTGTAGAGCTTCCTGTAGCCGCATGGCGTTCGTACTTAAATATGGAACTAACCATTCCAATTTTCGCTGTCTCTTATACACATCTCCGAGCCCACGAGACC
+
CCCCCFCCBCABGGGGGGGGGGGHHHHGGHHGHHHHHHHHHHHHHHGGGGGFHHHHHHHHHHHHHHHHHGGGGGHHGGGGGGHHHHFGHHHHHHHHHHHHHHHHHHHHHHHHHHGGGGGGHHHHHHHHHHHHHHHHGGGGGGHGCCFGGF
@M02034:409:000000000-BFKT7:1:1111:21387:22074 1:N:0:34
AAAGTCGAGGTGCCTAAAGTGGCAACCCAGACTGTGGTGGGGGTTGGTGGTGTAGAGCTTCCTGTAGCCGCATGGCGTTCGTACTTAAATATGGAACTAACCATTCCAATTTTCGCTGTCTCTTATACACATCTCCGAGCCCACGAGACC
+
AAABBFCCCCCCGGGGGGGGGGGHHHHGGHGGHHHHHFFGGGGGGGGGGGEFGHHHHHHHHHHHHHHHHGGGGGHHGGGGGGHHHHHHHHHHHGGHHGHHHHHHHHGHHHHHHHGGGGDFHGHHHGHHHHFHHHHHGGGGGGHGGGGGGG
@M02034:409:000000000-BFKT7:1:1111:11947:22074 1:N:0:34
AAAGTCGAGGTGCCTAAAGTGGCAACCCAGACTAATCATAAGGTTGGTGGTGTAGAGCTTCCTGTAGCCGCATGGCGTTCGTACTTAAATATGGAACTAACCATTCCAATTTTCGCTGTCTCTTATACACATCTCCGAGCCCACGAGACC
+
AAABAD3>>D>AEEGFGGGGGFGHHHHGGHGFHHGHHHFHFHFFGGEFGGEFHHHGHGHHHHHGGHHHHGGGGGHGGGGGGFHHHGHGHHHFHDFFGHHHHHHHHHHH4GGHHHGGGGFGHHHGHGGHHHEFFHHHG?CCGFFFG/@DDF
@M02034:409:000000000-BFKT7:1:1111:16936:22075 1:N:0:34
GCTCTTAAAGAGGAGAAAGGTCATGGGTGATG
+
CCCCCFFFFFFFGGGGGGGGGGHHHB4F24AA
@M02034:409:000000000-BFKT7:1:1111:8927:22075 1:N:0:34
GCTCTTAAAGAGGAGAAAGGTCATGAATTATACTGCTTCTAACTTTACTCAGTTCGTTCTCGTCGACAATGGCGGAACTGGCGACGTGACTGTCGCCCCAAGCAACCTGTCTCTTATACACATCTCCGAGCCCACGAGACCGTACTAGA
+
CCCCCFFFFFFFEGFGGGGGGGHHHHHHHHHHHHHHHHHHHHHHHHHHHHHHGHHFEHHGHFBEEEFGGHGHHGGGGGHHGEEGGGEGHGGHHHFEEEGGGEFGHGHHHHGHHHHGHHHGHEGHHHHF>B?DFHFCFGGEGGDHGGEHF
@M02034:409:000000000-BFKT7:1:1111:24588:22077 1:N:0:34
GCTCTTAAAGAGGAGAAAGGTCATGGCTGTGTCTGCTTCTAACTTTACTCAGTTCGTTCTCGTCGACAATGGCGGAACTGGCGACGTGACTGTCGCCCCAAGCAACCTGTCTCTTATACACATCTCCGAGCCCACGAGACCGTACTAGAT
+
ABBBBFFFFFFFGGGGGGGGGGHHGHHHGHHHHHHHHHHHHHHHHGHHHHHHHHHGGHHGHGFGGEGGGHHHHGGGGGHHHHGEGGGGHGHGHHGEFGGGGHEFHHHGHHHHHHHHHHHGHHHHGHHGBDGGGHGGDGGGGGGHGHHHHD
@M02034:409:000000000-BFKT7:1:1111:6592:22080 1:N:0:34
AAAGTCGAGGTGCCTAAAGTGGCAACCCAGACTCAGAATCAGGTTGGTGGTGTAGAGCTTCCTGTAGCCGCATGGCGTTCGTACTTAAATATGGAACTAACCATTCCAATTTTCGCTGTCTCTTATACACATCTCCGAGCCCACGAGACC
+
CCCCCFCCCCBBGGGGGGGGGGGHHHHGGHHGHHHHGHHHHHHHHHGGFGEBBGHHHHHHHHHHGHHHHGGGGGHHGFGGGFHHHHHGHHGHHHHHHHHHHHGHHHHHHHHHHHGGGGGHHHHHHHFHGHGFFHFGDCGCGGHGFCGGGA
@M02034:409:000000000-BFKT7:1:1111:13733:22084 1:N:0:34
AAAGTCGAGGTGCCTAAAGTGGCAACCCAGACTACGCAGCATGTTGGTGGTGTAGAGCTTCCTGTAGCCGCATGGCGTTCGTACTTAAATATGGAACTAACCATTCCAATTTTCGCTGTCTCTTATACACATCTCCGAGCCCACGAGACC
+
AABCBFAABBABGGGBGFGGGGGGHHHGGHHGGHHGGGGGFGHGHHEEFGGFHFFHHHHHHHHHHHHGFGGEEFHHGGGGGGHGHHHGHHHHHH3DGGFFGF?FFFHFHHHHHHFGGEEGHFGHFHFHHGHHHHD?/<B?BGHGGFCDE?
@M02034:409:000000000-BFKT7:1:1111:14738:22085 1:N:0:34
GCTCTTAAAGAGGAGAAAGGTCATGCCTCATGGTGCTTCTAACTTTACTCAGTTCGTTCTCGTCGACAATGGCGGAACTGGCGACGTGACTGTCGCCCCAAGCAACCTGTCTCTTATACACATCTCCGAGCCCACGAGACCGTACTAGAT
+
BBBBBFFFFFFFGGGGGGGGGGHHHHHHHHHHHFHHHHHHHHHHHHHHHHHGFHHFEHHGHFBEEEEFGHGHGFGFGGHHHHGGGGEEHGHHHHGEEGGGGGEGHGHHHHHHHHFHHHHHHHHHHHHF@BGGGHGCCGDGGGDHGGDHG=
@M02034:409:000000000-BFKT7:1:1111:11749:22088 1:N:0:34
AAAGTCGAGGTGCCTAAAGTGGCAACCCAGACTCGGGGTGGTGTTGGTGGTGTAGAGCTTCCTGTAGCCGCATGGCGTTCGTACTTAAATATGGAACTAACCATTCCAATTTTCGCTGTCTCTTATACACATCTCCGAGCCCACGAGACC
+
A?ABBF?ADBABGGGGGGGGGGGHGHHGGFGGHGGGFCEEAEFHGFCEFFAFGGHDDFHHHGHHHHGHHGG/EGHHGFGGGE2GGHGEGH4FDE?FGH3FGHDGHHHGDGGHHHGGGGGHHHHHGG22FFHFHHHFGCFGGFHGG-CGGF
@M02034:409:000000000-BFKT7:1:1111:17207:22092 1:N:0:34
GCTCTTAAAGAGGAGAAAGGTCATGACGTGTAAGGCTTCTAACTTTACTCAGTTCGTTCTCGTCGACAATGGCGGAACTGGCGACGTGACTGTCGCCCCAAGCAACCTGTCTCTTATACACATCTCCGAGCCCACGAGACCGTACTAGAT
+
CCCCCFFFFFFFGGGGGGGFGGHHHHHGFEGHHHHHHHHHHHHHHHHHHHHHHHHFEHHGHFFGGEGGGHHHGGGGGGHHHHGGGGEGHGHHHHGHGGGGGHGGHGHHHHHHHHHGHHHGHHHHHFGGGGCFGHGG@CGGEC<GGHHHHD
@M02034:409:000000000-BFKT7:1:1111:21677:22093 1:N:0:34
AAAGTCGAGGTGCCTAAAGTGGCAACCCAGACTAAGAATGATGTTGGTGGTGTAGAGCTTCCTGTAGCCGCATGGCGTTCGTACTTAAATATGGAACTAACCATTCCAATTTTCGCTGTCTCTTATACACATCTCCGAGCCCACGAGACC
+
BBCCBFCCCCCCGGGGGGGGGGGGHHHGGGHGHHHHHHHHHHHHHHHGGGEFGFHHHHHHHHHHHHHHHGGGGGHHGGGGGGHHHHHHHHHHHHHHHHHHHHHHHHHFFHHHHBEFGGGHHGHHHHHHHGHHFHHGGCGGGGHGGGGGGG
@M02034:409:000000000-BFKT7:1:1111:3932:22093 1:N:0:34
GCTCTTAAAGAGGAGAAAGGTCATGACTCCTGCTGCTTCTAACTTTACTCAGTTCGTTCTCGTCGACAATGGCGG
+
1>1>A@@DFFBF1BEGGGGGFE1AADGAAEEFC1CDAGHHE2AFEEHFFE1ADGFFAEGEDAA/E/E?/GAGFE?
@M02034:409:000000000-BFKT7:1:1111:13720:22096 1:N:0:34
AAAGTCGAGGTGCCTAAAGTGGCAACCCAGACTACGCAGCATGTTGGTGGTGTAGAGCTTCCTGTAGCCGCATGGCGTTCGTACTTAAATATGGAACTAACCATTCCAATTTTCGCTGTCTCTTATACACATCTCCGAGCCCACGAGACC
+
BCCCCFCCBCABGGGGGGGGGGGHHHHGGHEGHHHGGGGGHHHHHHAFGGEFGHHHHGHHFHHHHHHHHGGGGGHHGGGGGFHHHHGHHHHHHHFGGHHHHHGHHHGGBGHHHHGGGGGHHHHHGHGHHHHHHHHHGGGGGFHGGGFGGF
@M02034:409:000000000-BFKT7:1:1111:27808:22097 1:N:0:34
GCTCTTAAAGAGGAGAAAGGTCATGTTGGATAAGGCTTCTAACTTTACTCAGTTCGTTCTCGTCGACAATGGCGGAACTGGCGACGTGACTGTCGCCCCAAGCAACCTGTCTCTTATACACATCTCCGAGCCCACGAGACCGTACTAGAT
+
BBBBBFFFFFFFCGGGGGGGFGHFEDDFGHHHGHHGHHHHHHHHHGHGHHDFFGFFEHHFGFBEG?FDCHGHFGGC?EHFGHGC@EEFHEHHGHG/AEGG?G/?FCGHHFHHHHHHHHHHH2FFGHHFDDCGGHG@@CDGEGDHDHHHHF
@M02034:409:000000000-BFKT7:1:1111:22834:22097 1:N:0:34
AAAGTCGAGGTGCCTAAAGTGGCAACCCAGACTAAGGATAATGTTGGTGGTGTAGAGCTTCCTGTAGCCGCATGG
+
BBBBBFBABBAAGGGGGDGGGGGHHHHFGHEFGB3BG3FGDDFGF52AA2EFABF5A5BA5FGFG5B53AEEEEC
@M02034:409:000000000-BFKT7:1:1111:4316:22112 1:N:0:34
GCTCTTAAAGAGGAGACAGGTCATGGTTAGTGGGGCTTCTAACTTTACTCAGTTCGTTCTCGTCGACAATGGCGGAACTGGCGACGTGACTGTCGCCC
+
BAABBFFBFFFFGAF42A424BBGFHGGGAFGGDEEEHHHHHHHHHHHHEGHHHGGGHGFBBAEEEAEAGGCGGGE/EGGGA>>EEEECABGHGF?/?
@M02034:409:000000000-BFKT7:1:1111:23478:22113 1:N:0:34
AAAGTCGAGGTGCCTAAAGTGGCAACCCAGACTTCTCCGCAGGTTGGTGGTGTAGAGCTTCCTGTAGCCGCATGGTGTTCGTACTTAAATATGGAACTAACCATTCCAATTTTCGCTGTCTCTTATACACATCTCCGAGCCCACGAGACC
+
ABCCCFCCCCABGGGGGGGGGGGHHHHGGHHGHHGHHHE?2EEHGHGFFGEFFDGDGFGHBGFGFBADDEGEGGF3BBEHEE2CHHGHFHHGFH33FGHGBC3FFFHEGHHHHGFGGG<E4GHFBDGGHHHCGGFDD><B>FECD@CGDC
@M02034:409:000000000-BFKT7:1:1111:17720:22113 1:N:0:34
AAAGTCGAGGTGCCTAAAGTCGCAACCCAGACTTGTCCTCATGTTGGTGGTGTAGAGCTTCCTGTAGCCGCATGGCGTTCGTACTTAAATATGGAACTAACCATTCCAATTTTCGCTGTCTCTTATACACATCTCCGAGCCCACGAGACC
+
CBCCBFBBCBCCGGGGGGGGGGGGGGHGGHHGHHHHHHHHHHHHHHHGGGEFGHHHHHHHHHHHHHHHHGGGGGHHGGGGGGHHHHHHHHHHHFGFHHGGHHGHHHFHHHHHHHGGGGGGHHHHHHGHHHHHFHGHFBCFGGHGGGGGFG
@M02034:409:000000000-BFKT7:1:1111:22832:22116 1:N:0:34
AAAGTCGAGGTGCCTAAAGTGGCAACCCAGACTAAGGGTAATGTTGGGGGTGTAGTGC
+
ABCBCFABCCABGGGFGGGGGGGHHHHGGHH2F333B2BC3DGH55AA20E003D535
@M02034:409:000000000-BFKT7:1:1111:13016:22119 1:N:0:34
AAAGTCGAGGTGCCTAAAGTGGCAACCCAGACTAATGATTCGGTTGGTGGTGTAGAGCTTCCTGTAGCCGCATGGCGTTCGTACTTAAATATGGAACTAACCATTCCAATTTTCGCTGTCTCTTATACACATCTCCGAGCCCACGAGACC
+
AAAAAFBABBBBGGGGGGGGFGGHHHHGGHHGHGBGA5FAAFGEFGGGGGEFFGHHHHHHGHHHHHHGHGGGGGHGGGGGGGGHHHGGHHFHHBGGHFFGHGHHHHHGHHHHHHGGGGGHHHHHHHHGFGHHHHHGGFGCGGFGGFCDGC
@M02034:409:000000000-BFKT7:1:1111:23827:22120 1:N:0:34
GCTCTTAAAGAGGAGAAAGGTCATGGTTGAGCGTGCTTCTAACTTTACTCAGTTCGTTCTCGTCGACAATGGCGGAACTGGCGACGTGACTGTCGCCCCAAGCAACCTGTCTCTTATACACATCTCCGAGCCCACGAGACCGTACTAGA
+
CCCCCFFFFFFFGGGGGGGGGGHHHHGHGHHHGEGGGGHHHHHGHHHHHHGHGHGFEGHGHGFEGFGGGHHHHGGGEGHGGHGGGGFGHGHHHHGHGGGGFHEFGGHHHHHHHHHHHHHHHFGHHHHGGGGGGHGG@DGGEFGFGHEFH
@M02034:409:000000000-BFKT7:1:1111:20127:22122 1:N:0:34
GCTCTTAAAGAGGAGAAAGGTCATGAGTACTCA
+
1>>>AD3D@FBFA11FGGGG1A13A31DD13FB
@M02034:409:000000000-BFKT7:1:1111:18578:22122 1:N:0:34
AAAGTCGAGGTGCCTAAAGTGGCAACCCAGACTGATCATAATGTTGGTGGTGTAGAGCTTCCTGTAGCCGCATGGCGTTCGTACTTAAATATGGAACTAACCATTCCAATTTTCGCTGTCTCTTATACACATCTCCGAGCCCACGAGACC
+
?A>AAFBBBBAAGGGGGGGFGFFHFHHGGEDEFFCHBGHFFGHHHHHFGEEFEHHDGFHHHFHFGHHHHGGGGGGHGEGGEECCFEFGHEGGHBFGFHFEBGDFGFFFHHHHHHFDGGGHHFHFGHFFBFGHFFFFE/CF?EHFGGGFGE
@M02034:409:000000000-BFKT7:1:1111:18744:22135 1:N:0:34
AAAGTCGAGGTGCCTAAAGTGGCAACCCAGACTCCTCCGCAGGTTGGTGGTGTAGAGCTTCCTGTAGCCGCATGGCGTTCGTACTTAAATATGGAACTAACCATTCCAATTTTCGCTGTCTCTTATACACATCTCCGAGCCCACGAGACC
+
CCCCCFCCCCBCGGGGGGGGGGGHHHHGGHHGHHHGHHGGGGGHHHGGGGEFGHHHHHHHHHHHHHHHHGGGGGHHGGGGGGHHHHGHHHHHHHHHGHHGHHGHHHHHHHHHHHGGGGGHHHHHHHGHHHHHHHHHGDGGGGHGGGGGGG
@M02034:409:000000000-BFKT7:1:1111:17056:22140 1:N:0:34
AAAGTCGAGGTGCCTAAAGTGGCAACCCAGACTCAGAAGGATGTTGGTGGTGTAGAGCTTCCTGTAGCCGCATGGCGTTCGTACTTAAATATGGAACTAACCATTCCAATTTTCGCTGTCTCTTATACACATCTCCGAGCCCACGAGACC
+
CCCCCFCCCCBCGGGGGGGGGGGHHHHGGHHGHHHHHHHHGHHHHHEEFGFFGFHFHHHHHHHHHHHHHGGGGGGFGEEGGFCGGHHHHHHHHH3@GHHHFHDHFHFBFGHHHHGGGGGGFHHHHHHHGFHGHHHFD/CCGFHGDGGGGF
@M02034:409:000000000-BFKT7:1:1111:14998:22148 1:N:0:34
GCTCTTAAAGAGGAGAAAGGTCATGGCGTTTTTTGCTTCTAACTTTACTCAGTTCGTTCTCGTCGACAATGGCGGAACTGGCGACGTGACTGTCGCCCCAAGCAACCTGTCTCTTATACACATCTCCGAGCCCACGAGACCGTACTAGAT
+
CCCCCFFFFFFFGGGGGGGGGGHHHHGGGGGGGGGHHHHHHHGHHHHHHHHHGHHFEGHGHGFEGGGGGHHHHGGGGGHHHGGGGGGGHGHHHHGHFGGGGHGHHHHHHHHHFHHHHHHHHHHHHHHF@FGGGHGGGGGGGGGHGHHHHG
@M02034:409:000000000-BFKT7:1:1111:22819:22151 1:N:0:34
AAAGTCGAGGTGCCTAAAGTGGCAACCCAGACTGGTGGGGCGGTTGGTGGTGTAGAGCTTCCTGTAGCCGCATGGCGTTCGTACTTAAATATGGAACTAACCATTCCAATTTT
+
CCCCCFCBBCAAGGGGGGGGGGGHHHHGGHGGHHEGHFFGFGGGGCCFEF>FE3E3@@3B3FGF3@@4B>>>>AE0/EEFGGHAGFFHHHGFHH2?G?GF2G2?D>GBDGHHH
@M02034:409:000000000-BFKT7:1:1111:27461:22155 1:N:0:34
AAAGTCGAGGTGCCTAAAGTGGCAACCCAGACTGGGTCTCAGGTTGGTGGTGTAGAGCTTCCTGTAGCCGCCTGGCTTTCGTACTTAACTATGGACCTAACCATTCCAATTTTCGCTGTCTCTTATAC
+
AAAAAD>A32>4BFGGEBFEDEFHHHHGF2GEFB22BBGFFD3EGHCEA1BCG3F5DFFHHCF55A5AFAE0B1?B21BD1BGHGH4F3B4FB333?B3FBFHEFEF4FGHGFF/EE/?G4FF44?4?
@M02034:409:000000000-BFKT7:1:1111:3948:22155 1:N:0:34
AAAGTCGAGGTGCCTAAAGTGGCAACCCAGACTGCGGCGCATGTTGGTGGTGTAGAGCTTCCTGTAGCCGCATGGCGTTCGTACTTAAATATGGAACTAACCATTCCAATTTTCGCTGTCTCTTATACACATCTCCGAGCCCACGAGACC
+
BACCCFCCCCCCGGGGGGGGGGGHHHHGGGHGHHHGGGEEEFGHHHHFFDBFGGFHHGFHHHHFGHHHHGGGGGHHGEGGGEGHHHHGHHHHHHGHHHHHHHHHHHGGHHHHHHGGGGEHHGHHHHFHDGFFHHHHGCGFGGHGGGGGGG
@M02034:409:000000000-BFKT7:1:1111:22122:22157 1:N:0:34
GCTCTTAAAGAGGAGAAAGGTCATGCGTGGGGGTGCTTCTAACTTTACTCAGTTCGTTCTCGTCGACAATGGCGGAACTGGCGACGTGACTGTCGCCCCAAGCAACCTGTCTCTTATACACATCTCCGAGCCCACGAGACCGTACTAGAT
+
CCCCCFFFFFFFGGGGGGGGGGGHHHGGGGGGGEGGHHHHHHHHHHHHHHHGGHHFEGHGHFFEFEEGGHGHHGGGGGHHHGEEEGEFHFGHHHGHGGGGGHGHHHHHHHHHHHHHHHDGHHGHHHGGFGGGGGG@@CDEGDEHGHHHH<
@M02034:409:000000000-BFKT7:1:1111:15352:22159 1:N:0:34
AAAGTCGAGGTGCCTAAAGTGGCAACCCAGACTGGGAGTAATGTTGGTGGTGTAGAGCTTCCTGTAGCCGCATGGCGTTCGTACTTAAATATGGAACTAACCATTCCAATTTTCGCTGTCTCTTATACACATCTCCGAGCCCACGAGACC
+
CCCCCFBCCCBCGGGGGGGGGGGHHHHGGHHGHHHHCGEHHGHGHHHGGGEFHGHHHHHHHHHHHHHHHGGGGGHHGGGGGGHHHHHHHHHHHHGHHFGHHHHHHHHHHHHHHHGGGGGFHFHHHHHHHHHHGHHHGGGGGGHFGGGGGG
@M02034:409:000000000-BFKT7:1:1111:27477:22163 1:N:0:34
AAAGTCGAGGTGCCTAAAGTGGCAACCCAGACTGGGTCTCAGGTTGGTGGTGTAGAGCTTCCTGTAGCCGCATGGCGTTCGTACTTAAATATGGAACTAACCATTCCAATTTTCGCTGTCTCTTATACACATCTCCGAGCCCACGAGACC
+
BBBBBFBBBBAAFGGGAGGGGGFHHEHGGHHEHHHGGHHHHHHHHHGGFGBBFGHGGHHHHHHHGHGHHGGGEGHAEEEFFEFHHHGFHHGHHHBGHHHFHGHHHHHEFGHHHHGGGGGHHHGHHHHHH2?GHHHGF@FGBCCFCGGGGF
@M02034:409:000000000-BFKT7:1:1111:19207:22164 1:N:0:34
AAAGTCGAGGTGCCTAAAGTGGCAACCCAGACTCTTCATGGTGTTGGTGGTGTAGAGCTTCCTGTAGCCGCATGGCGTTCGTACTTAAATATGGAACTAACCATTCCAATTTTCGCTGTCTCTTATACACATCTCCGAGCCCACGAGACC
+
BCCCAFBCCBABGGGGGGGGGGGHHHHGGHHGHHHHHHHHHHHHGHFFGGEFHHHFGFHHGHHHHHHHHGGGGGHHGEFGGEFHHHHHHHHHHH3@CGHGFHHGHGFGFGHHHHGGGGEGFHGHHHFHHGHHFHFFGGGGGGGGGGGGGF
@M02034:409:000000000-BFKT7:1:1111:12897:22165 1:N:0:34
AAAGTCGAGGTGCCTAAAGTGGCAACCCAGACTGGGAAGACGGTTGGTGGTGTAGAGCTTCCTGTAGCCGCATGGCGTTCGTACTTAAATATGGAACTAACCATTCCAATTTTCGCTGTCTCTTATACACATCTCCGAGCCCACGAGACC
+
ABBBAFCCCCABCFGGGGGFGGGHHHHGGHHGHHHHHHGHHGGEGGGFFGEFGHHHHHHHHHHHHGHGHGGGGGHHGFGGGGHHHHHHHHHHHHHGGFFEGGHHHHGHHHHHHGGGGGGHHGGHGHHHEGHHGHFFGCCGGGHGGGGGGF
@M02034:409:000000000-BFKT7:1:1111:8523:22167 1:N:0:34
AAAGTCGAGGTGCCTAAAGTGGCAACCCAGACTGCTTGTCCGGTTGGTGGTGTAGAGCTTCCTGTAGCCGCATGGCGTTCGTACTTAAATATGGAACTAACCATTCCAATTTTCGCTGTCTCTTATACACATCTCCGAGCCCACGAGACC
+
BCCCBFCCCCABGGGGGGGGGGGHHHHGGHHGHHHHHHHHHGGEGGGFGGEFFFHHHHHHGHHHHHHHHGGGGGHHGEGGFEGHHHHGHHHHHGHGHHGFHHHHHHGGHHHHHHGGGGFFHHHHHHHFFFHHHFGHG?CGGGHGGDGGGF
@M02034:409:000000000-BFKT7:1:1111:21829:22168 1:N:0:34
GCTCTTAAAGAGGAGAAAGGTCATGGGGAATAGGGCTTCTAACTTTACTCAGTTCGTTCTCGTCGACAATGGCGGAACTGGCGACGTGACTGTCGCCCCAAGCAACCTGTCTCTTATACACATCTCCGAGCCCACGAGACCGTACTAGAT
+
BBBBBFFFFFFFGGGGGGGFFGBGHHHGGEHHHHGHHHHGHHHHHHHHHHHHHHHGGHHGHFFFGCGGGHHHHGGGGGHHHHFEGGGGHGHHHHGEEDFDAHEGCFHFHHHHHHHHHHHFHHBGGHGGDGGGGHGDAFGGGGGHGEFGHD
@M02034:409:000000000-BFKT7:1:1111:26939:22171 1:N:0:34
GCTCTTAAAGAGGAGAAAGGTCATGCCTTCGCGTGCTTCTAACTTTACTCAGTTCGTTCTCGTCGACAATGGCGGAACTGGCGACGTGACTGTCGCCCCAAGCAACCTGTCTCTTATACACATCTCCGAGCCCACGAGACCGTACTAGAT
+
BBBBBFFFFFFFGGGGGGGGGGHFFHHHHHGGGGGGGHHHHHHHHHHHHHFHGGFGEHHGGFFEFEGGGHFGHGGCGGHHHHGCGGGGHGHGHFFGGGGGCGEFFGHFHHHHHHHHHHHHHHHHHHHGDGGGGFFD-CGGGGGGGHEDC;
@M02034:409:000000000-BFKT7:1:1111:15066:22171 1:N:0:34
GCTCTTAAAGAGGAGAAAGGTCATGCTTAGTCGGGCTTCTAACTTTACTCAGTTCGTTCTCGTCGACAATGGCGGAACTGGCGACGTGACTGTCGCCCCAAGCAACCTGTCTCTTATACACATCTCCGAGCCCACGAGACCGTACTAGAT
+
CCCCCFFFFFFFGGGGGGGGGGHHHHHHGHHHGGGGGHHHHHHHHHHHHHHHHHHFEHHGHGFEGEGGGHHHHGGGGGHHHHGGGGGGHGHHHHGHGGGDDHGGFHHGHHGHGHHHHHHHHHHGHHHGCGGGEHGGFGGGGGGGGGHHGG
@M02034:409:000000000-BFKT7:1:1111:5554:22172 1:N:0:34
GCTCTTAAAGAGGAGAAAGGTCATGACTTCTCATGCTTCTAACTTTACTCAGTTCGTTCTCGTCGACAATGGCGGAACTGGCGACGTGACTGTCGCCCCAAGCAACCTGTCTCTTATACACATCTCCGAGCCCACGAGACCGTACTAGAT
+
BCCBCFFFFFFFGGGGGGGGGGHHHGGGHHHHHHHHHHHHHHHHHHHHHHHHHHHGFHHGHGFGGEGGGHHHHGGGGGHHHHGGGGGGHGHHHHGHGGGGGHGHHHHHGGHHHHHHHHHHHHHHHHHG?DCGGHGGFGGGG<<FFHEFHD
@M02034:409:000000000-BFKT7:1:1111:5314:22176 1:N:0:34
GCTCTTAAAGAGGAGAAAGGTCATGCAGACGCGTGCTTCTAACTTTACTCAGTTCGTTCTCGTCGACAATGGCGGAACTGGCGACGTGACTGTCGCCCCAAGCAACCTGTCTCTTATACACATCTCCGAGCCCACGAGACCGTACTAGAT
+
DDDDDFFFFFFFGGGGGGGGGGGHHFFGGHGGGGGGGHHHHHHHHHHHHHHHHHHGGHHGHFFEGEGGGHGHHGGGGGHHHHGGGGEGHGHHHHGHGGGGGHGHHHHHHHHHHHHHHHHHGGHGHHHGCCFGGHGDAGGGGGGHGHHHHC
@M02034:409:000000000-BFKT7:1:1111:10024:22176 1:N:0:34
AAAGTCGAGGTGCCTAAAGTGGCAACCCAGACTAATGGTCGGGTTGGTGGTGTAGAGCTTCCTGTAGCCGCATGGCGTTCGTACTTAAATATGGAACTAACCATTCCAATTTTCGCTGTCTCTTATACACATCTCCGAGCCCACGAGACC
+
BBBBBFBABBBBGGGGGGFGGGGHHHHGGHHGHHHHHHHHGGGHGGGGGGEFGHHHHHHHHHHHHHHHHGGGGGHHGGGGGGHHHHHHHHHHHHHGHHGHHHHHHGHGHHHHHHGGGGGHHHHHHHGHHHHHHHHHGGGGGGHGGGGGGG
@M02034:409:000000000-BFKT7:1:1111:24031:22176 1:N:0:34
GCTCTTAAAGAGGAGAAAGGTCATGAATCGGCATGCTTCTAACTTTACTCAGTTCGTTCTCGTCGACAATGGCGGAACTGGCGACGTGACTGTCGCCCCAAGCAACCTGTCTCTTATACACATCTCCGAGCCCACGAGACCGTACTAGAT
+
CCCCCFFFFFFFGGGGGGGGGGHHHHGHGHGGGGHHHHHGHHGHHHHHHHHHHHHGEHHGHFFEGEGGGHHHHGGGGGHGHGGGGGGGHGHHFGFGGGG/?GFCGGHHHHHHGHHHHHH2GGGFHHGGCGGGGGGF<AFEED<CDEHFH=
@M02034:409:000000000-BFKT7:1:1111:23413:22179 1:N:0:34
GCTCTTAAAGAGGAGAAAGGTCATGAGTGCTTCTGCTTCTAACTTTACTCAGTTCGTTCTCGTCGACAATGGCGGAACTGGCGACGTGACTGTCGCCCCAAGCAACCTGTCTCTTATACACATCTCCGAGCCCACGAGACCGTACTAGA
+
CCCCCFFFFFFFGGGGGGFGGGGHHHHHHHGHHHHHHHGHHHHHHHHHHHGHGHHGEGHGHGGGGEGGGHHHHGGGGGHGHHGGGGGGHGHHHHGHGGGGGHGGHGHHHHHHHHHHHHHHHHHFHHFG?CCGGGGDCGGGGGGHGHHEG
@M02034:409:000000000-BFKT7:1:1111:24056:22184 1:N:0:34
GCTCTTAAAGAGGAGAAAGGTCATGGGTGTGGGAGCTTCTAACTTTACTCAGTTCGTTCTCGTCGACAATGGCGGAACTGGCGACGTGACTGTCGCCCCAAGCAACCTGTCTCTTATACCATCTCCGAGCCCACGAGACCGTACTAGATC
+
BBBBBFFFFFFFGGFGGGGGGGHHGHH4BEEEGGGGHHHHGHHHHHHHHHHFDGHFEHHGHFAAEEF?AGGHGEE??EGFGHGFEE>ECFHFDHA/EEGGDH/2FFHHHFHHHHHGHHHHHGHHHHCDD@DGHGF@DDGGGDGDGHHB0=
@M02034:409:000000000-BFKT7:1:1111:11383:22185 1:N:0:34
GCTCTTAAAGAGGAGAAAGGTCATGTTTAATCGGGCTTCTAACTTTACTCAGTTCGTTCTCGTCGACAATGGCGGAACTGGCGACGTGACTGTCGCCCCAAGCAACCTGTCTCTTATACACATCTCCGAGCCCACGAGACCGTACTAGAT
+
CCCCCFFFFFFFGGGGGGGGGGHHHHHHHHHHGGGGGHHHHHHHHHHHHHHHGHHGGHHGHFFFGGGGGHHHHGGGGGHHHHEFGG@EHGHHHHGGGGGDFGGHHHHHHHHHHHHGHGHHHHHFHHGG@FFGGGGCDGGGGFGHDHHHHG
@M02034:409:000000000-BFKT7:1:1111:13166:22186 1:N:0:34
AAAGTCGAGGTGCCTAAAGTGGCAACCCAGACTGGGCTGGATGTTGGTGGTGTAGAGCTTCCTGTAGCCGCATGGCGTTCGTACTTAAATATGGAACTAACCATTCCAATTTTCGCTGTCTCTTATACACATCTCCGAGCCCACGAGACC
+
BBB@BFBABBBBGGFGGGGGGGGHHHHGGHHGHGGHHHGGHHHHHHHGGGEFGFHFHHHHHHHHHHHHHGGGGGHHGEGGFEGHHHHGHHHHHHHHFHHHHHHHHHHHHHHHHHGGGGGGGHHHGGGHHFHHHHGGGGFGGGHGGGGGGF
@M02034:409:000000000-BFKT7:1:1111:22800:22192 1:N:0:34
GCTCTTAAAGAGGAGAAAGGTCATGTTTTTTTTTGCTTCTAACTTTACTCAGTTCGTTCTCGTCGACAATGGCGGAACTGGCGACGTGACTGTCGCCCCAAGCAACCTGTCTCTTATACACATCTCCGAGCCCACGAGACCGTA
+
CCCCCFFFFFFFGGGFGGGFGGHHHGDGCFGFGGGHHHHHHHHHHHHHHHHHHHHFGHHGHFFFGEEGGHHHHGGGGGHHHGEEGGGGHGHHHHFGDGGDGHFHGHHHHHHHHHHGHHHHHHHHGHGG->CGGHGD<<.E.C.:
@M02034:409:000000000-BFKT7:1:1111:15566:22195 1:N:0:34
GCTCTTAAAGAGGAGAAAGGTCATGTCTACTTTTGCTTCTAACTTTACTCAGTTCGTTCTCGTCGACAATGGCGG
+
AAAAAF3FDFBFE1AFGGGGGGHFDFGFHFDGHHFFEEFDBEFGGGHGF11BBG2ABGHEEFB/E/E?EGDHBEE
@M02034:409:000000000-BFKT7:1:1111:18353:22195 1:N:0:34
GCTCTTAAAGAGGAGAAAGGTCATGAGGAGTGGTGCTTCTAACTTTACTCAGTTCGTTCTCGTCGACAATGGCGGAACTGGCGACGTGACTGTCGCCCCAAGCAACCTGTCTCTTATACACATCTCCGAGCCCACGAGACCGTACTAGAT
+
BBBBBFFFFFFFGGGGGGGGGGHHHHGHHGHHGHGHHHHHGHHHHHHHHHFGGHHGEHHGHFFEFAEEGHGHHGGGGGHFHGG@EGGGHGHHHEFHGGGGEFFFGHHFHHHHHHGFHHBDHEFGHHFFCGCGGGEC<CFGGGAGFHFHF=
@M02034:409:000000000-BFKT7:1:1111:27162:22199 1:N:0:34
AAAGTCGAGGTGCCTAAAGTGGCAACCCAGCATGTTGGTGGTGTACGTCTTCCTGTAGCCGCATGGCGTTCGTACTTAAATATGGAACTAACCATTCCAATTTTCGCTGTCTCTTATACACATCTCCGAGCCCACGAGACCGTACTAGAT
+
CCCCCFCCBCABGGGGGGGGGGGHHHHGGHGFHHHHFGGGGGGHHHHHHHGHHHHHHHHHGGGGGHHGGGGGG2CFGGGHHHHHHHHHHHHHHHHHHHHHHHHHHGGGGGHHHHHHHHHGHHHHHHHGGGGGGHGGGGGGF@AGGHFHB<
@M02034:409:000000000-BFKT7:1:1111:13489:22203 1:N:0:34
GCTCTTAAAGAGGAGAAAGGTCATGTGTCCGTCTGCTTCTAACTTTACTCAGTTCGTTCTCGTCGACAATGGCGGAACTGGCGACGTGACTGTCGCCCCAAGCAACCTGTCTCTTATACACATCTCCGAGCCCACGAGACCGTACTAGAT
+
BCCCCFFFFFFFGGGGGGGGGGHHHHHHHHGHHHGHHHHHHGHHHGHHHHHHHHHGGHHGHGFGGEGGGHHHHGGGGGHHHGGEEGEGHGHHHHGFFGGEFHGFHHHFEFFHHHHGHHHFHGGGHHHBBDGGGHFGGGGGGGDCEHHFHD
@M02034:409:000000000-BFKT7:1:1111:16956:22205 1:N:0:34
AAAGTCGAGGTGCCTAAAGTGGCAACCCAGACTCTGAAGGAGGTTGGTGGTGTAGAGCTTCCTGTAGCCGCATGGCGTTCGTACTTAAATATGGAACTAACCATTCCAATTTTCGCTGTCTCTTATACACATCTCCGAGCCCACGAGACC
+
BCBBCFCCCCABGGGGGGGGGGGHHHHGGHHGHHHHHHHHHGGGHHGGGGEFFHHGHHHHHHHHGHHHHGGGGGHHGFGGFFHHHHHHHHGHHHGHHHHHHHHHGHGGHHHGHHGGGGGGHHHHHHHHHHGHHHHFGCGGGGHGGGGGGG
@M02034:409:000000000-BFKT7:1:1111:5325:22206 1:N:0:34
AAAGTCGAGGTGCCTAAAGTGGCAACCCAGACTAATCGTGGGGTTGGTGGTGTAGAGCTTCCTGTAGCCGCATGGCGTTCGTACTTAAATATGGAACTAACCATTCCAATTTTCGCTGTCTCTTATACACATCTCCGAGCCCACGAGAC
+
AABBAFBADDBBGGGGGFGFFFEHHHHGC22BCDBGHFHHGGGAEEEECEEGFFGFF5GFEGGFF5FFDEG?EEFF@EGGGEHHGH4FGHF4FFB33EBFBF3GGFFHFHHHHHEGGDE?GGHHFFDFDC2FCGFDDC<??F/?CC-.<
@M02034:409:000000000-BFKT7:1:1111:13254:22207 1:N:0:34
AAAGTCGAGGTGCCTAAAGTGGCAACCCATACTTGGGCGGGTGTAGAGCTTCCTGTAGCCGCATGGCGTTCGTACTTAAATATGGAACTAACCATTCCAATTTTCGCTGTCTCTTATACATCTCCGAGCCCACGAGACCGTACTAGATCT
+
CCDCCFBCCCBCGGGGGGGGGGGHHHHGGHHHHHHHHHGGGFGGHHHHHHHHHHHHHHHHGGGGGHHGEGGGGHHHHHHHHHHHHFHHHGHHHHHHHHGHHHHHHGGGGGHHHHHGHHHGHHHHHD/CCGGHGGDGGGGGGHGHHHEGFH
@M02034:409:000000000-BFKT7:1:1111:23460:22208 1:N:0:34
AAAGTCGAGGTGCCTAAAGTGGCAACCCAGACTTTTCAGGGGGTTGGTGGTGTAGAGCTTCCTGTAGCCGCATGGCGTTCGTACTTAAATATGGAACTAACCATTCCAATTTTCGCTGTCTCTTATACACATCTCCGAGCCCACGAGACC
+
BBABAFBBBBBBGGGGGGGFGGGHHHHGGHHGHHHHHHHHHGGGGGGGFGEFHHHHHHHHHHHHGHHGGGGGGGHGFGGGGGHGHHFHHHHHHHFGFHHHHH3FGGGEHHHHHHGGGGDFHHHHGHHHHHHHGHHFGCGGGGHFGCCEGE
@M02034:409:000000000-BFKT7:1:1111:21115:22208 1:N:0:34
AAAGTCGAGGTGCCTAAAGTGGCAACCCAGACTCAGAGTCAGGTTGGTGGTGTAGAGCTTCCTGTAGCCGCATGGCGTTCGTACTTAAATATGGAACTAACCATTCCAATTTTCGCTGTCTCTTATACACATCTCCGAGCCCACGAGACC
+
AAABAFBADBB@GGGFBGGGFGGGHHHGGHGGHHGBGHHHHFHFGHGEFGGFHGGFHHHHHGHHHHHHHGGEFGHHGGGGGEGEGHHHHHHHHBFHFHFGHHHGFHD?BFGHHFEEGCGGGHHHGGF3BC2GFHHFGCCCCFHGGCGGGC
@M02034:409:000000000-BFKT7:1:1111:25588:22211 1:N:0:34
AAAGTCGAGGTGCCTAAAGTGGCAACCCAGACTGGTGTGGGGGTTGGTGGTGTAGAGCTTCCTGTAGCCGCATGGCGTTCGTACTTAAATATGGAACTAACCATTCCAATTTTCGCTGTCTCTTATACACATCTCCGAGCCCACGAGACC
+
CCCCCFBCCCBBGGGGGGGGGGGHHHHGGGHGHF2AA22A2AEGFGGGFGGFFBGDGGFHGGHHFGGGFFGEGGF1E>EFFEFHHHHHHHHBGG33FGHHFF3GHHHFGHGHHFDGGFAGFFGFFGFFFFHHHHHGGCFG@FGEF-DGGE
@M02034:409:000000000-BFKT7:1:1111:22790:22211 1:N:0:34
GCTCTTAAAGAGGAGAAAGGTCATGCCGATGAAGGCTTCTAACTTTACTCAGTTCGTTCTCGTCGACAATGGCGGAACTGGCGACGTGACTGTCGCCCCAAGCAACCTGTCTCTTATACACATCTCCGAGCCCACGAGACCGTACTAGAT
+
CCCCCFFFFFFFGGGGGGGGGGHHHHHGGGGHHHHGHHHHHHHHHHHHHHHHHHHFEHHGHGFGGEFGGHHHHGGGGGHHHHGGGGGGHGHHHHGHGGGGGHGCGHHHHHHHHGHHHHHGHFHHHHHGDGGGGHGGCDGGGGDHGHHHHG
@M02034:409:000000000-BFKT7:1:1111:23735:22213 1:N:0:34
AAAGTCGAGGTGCCTAAAGTGGCAACCCAGACTACTCCGGGTGTTGGTGGTGTAGAGCTTCCTGTAGCCGCATGGCGTTCGTACTTAAATATGGAACTAACCATTCCAATTTTCGCTGTCTCTTATACACATCTCCGAGCCCACGAGACC
+
BBAABFBBBBABFGGGGGGGGGGHHHHDFHGGHFEGBEEE2AEEEEEGGGEFFGHEHHGHHHHGGFGDGFGGGGHHGEEFEGFGGGHHGH4EGD3?GGHHHHHHHHHHDGHHHHGGGCEBFHHHHHGFFHBFFHHHG?CC@EHGGCGDD<
@M02034:409:000000000-BFKT7:1:1111:21133:22217 1:N:0:34
AAAGTCGAGGTGCCTAAAGTGGCAACCCAGACTCAGAGTCAGGTTGGTGGTGTAGAGCTTCCTGTAGC
+
BBBBBFABBBABGGGGGGGGGGGHHHHGGHHGHHBBAGHB55FHFCAEE2EAA3D5A5AB5FGFA555
@M02034:409:000000000-BFKT7:1:1111:14394:22219 1:N:0:34
AAAGTCGAGGTGCCTAAAGTGGCAACCCAGACTACTTCGAATGTTGGTGGTGTAGAGCTTCCTGTAGCCGCATGGCGTTCGTACTTAAATATGGAACTAACCATTCCAATTTTCGCTGTCTCTTATACACATCTCCGAGCCCACGAGACC
+
CCDDCFCCCCBCGGGGGGGGGGGHHHHGGHHGHHHHHHGHHGHHHHHGGGEFFFHHHHHHHHHHHHHHHGGGGGHHGGGGGFHHHHHHHHHHHHGHHHHHHHBGHHHGHHHHHHGGGGGGHHHHHHHHGHHHHGHFGGGGGGHGGCDGGE
@M02034:409:000000000-BFKT7:1:1111:19343:22220 1:N:0:34
AAAGTCGAGGTGCCTAAAGTGGCAACCCAGACTGAGAAGAAGGTTGGTGGTGTAGAGCTTCCTGTAGCCGCATGGCGTTCGTACTTAAATATGGAACTAACCATTCCAATTTTCGCTGTCTCTTATACACATCTCCGAGCCCACGAGACC
+
CCCCBFBCCCAAGGGGGGGGGGGHHHHGGHHGHHHHHHHGHHHGHHGFGGFFHHGHHGHHHHHHHHHHHGGGGGHHGGGGGGHHHHHHHHHHHGGHGHHHGHHHHHHHHHHHHFGGGGGGHHHHHHHHHHHHHHHHGDGGGGHGGGGGGG
@M02034:409:000000000-BFKT7:1:1111:12159:22221 1:N:0:34
GCTCTTAAAGAGGAGAAAGGTCATGGGGGGTCGGGCTTCTAACTTTACTCAGTTCGTTCTCGTCGACAATGGCGGAACTGGCGACGTGACTGTCGCCCCAAGCAACCTGTCTCTTATACACATCTCCGAGCCCACGAGACCGTACTAGAT
+
CCCCCFFFFFFFGGGGGGGGGGFHHHHGGGGGGGGGGHHHHHHHHHHHHHHHHHHFCGHGHGFFGDGGGHHHHGGGGGHHHHGGGGGGHGHHHHGGGGGGGGGGGFGGGFGGGGGGGGGGGFFFFFFFFFFFFFFFFFFFEFDFFFFFFB
@M02034:409:000000000-BFKT7:1:1111:5339:22222 1:N:0:34
AAAGTCGAGGTGCCTAAAGTGGCAACCCAGACTAATCGTGGGGTTGGTGGTGTAGAGCTTCCTGTAGCCGCATGGCGTTCGTACTTAAATATGGAACTAACCATTCCAATTTTCGCTGTCTCTTATACACATCTCCGAGCCCACGAGAC
+
AABBAFBCCCBCGGGGGGGGGGGHHHHGGHHGHBGFHCGAEGGGGGGGFGEFGHHHHHHHHHHHGHHHHGGGGGHHGGGGGGHHHHHHHHHHHHHHHHHHHHFHHHHGHHHHHHGGGGGHGHHHHHFHFHFHHHGHGCGFGGGGGGGGG
@M02034:409:000000000-BFKT7:1:1111:26519:22225 1:N:0:34
GCTCTTAAAGAGGAGAAAGGTCATGGTTTTTAATGCTTCTAACTTTACTCAGTTCGTTCTCGTCGACAATGGCGGAACTGGCGACGTGACTGTCGCCCCAAG
+
ABBBBBFFFFFFEGGGGGGGEGFFF4AB42A445DDGHHF5DGGDFHDDFDBBFEFEFHCFAAAEAAAAGFH2EE0>>GGF?E?E@EE//B?BBF/?EEE/?
@M02034:409:000000000-BFKT7:1:1111:18965:22228 1:N:0:34
AAAGTCGAGGTGCCTAAAGTGGCAACCCAGACTGTGAAGACGGTTGGTGGTGTAGAGCTTCCTGTAGCCGCATGGCGTTCGTACTTAAATATGGAACTAACCATTCCAATTTTCGCTGTCTCTTATACACATCTCCGAGCCCACGAGACC
+
AAAAAFABBBABGGGGGGGGGGGHGHGGDHHGGHGGHHHHHGGGGGGFGGEFGFHHHHHHHHHGHGHHHGGEGGHGGFGGGEFHGHGGHHGHHHFHHHHHHHHHHHHFHHHHHHGGGGFFHHHHHHHHHGHHHHHHGCGGGGHGGGGGGF
@M02034:409:000000000-BFKT7:1:1111:18401:22228 1:N:0:34
AAAGTCGAGGTGCCTAAAGTGGCAACCCAGACTAAGACTAGTGTTGGTGGTGTAGAGCTTCCTGTAGCCGCATGGCGTTCGTACTTAAATATGGAACTAACCATTCCAATTTTCGCTGTCTCTTATACACATCTCCGAGCCCACGAGACC
+
CCCCCFBCCDABGGGGGGGGGGGHHHHGGHHGGHFHHHHHHHHHHHHGGGGFFDHHFHHHHHHGGHGFGGGGGGHGGGGGFE?FGHHHHHGHHHBFHHHEEFFHHFFBFHHHHHGGGGEHHHHHHFHHHFHHHHHHDBFGDGFGGGGGDF
@M02034:409:000000000-BFKT7:1:1111:12773:22228 1:N:0:34
AAAGTCGAGGTGCCTAAAGTGGCAACCCAGACTGCGTCTGCTGTTGGTGGTGTAGAGCTTCCTGTAGCCGCATGGCGTTCGTACTTAAATATGGAACTAACCATTCCAATTTTCGCTGTCTCTTATACACATCTCCGAGCCCACGAGACC
+
CCDCCFCCCDABGGGGGGGGGGGHHHHGGHHGHHHGEGGGHHHHHHHGFGEFGFHHHHHHHHHHHHHHHGGGGGHHGEGGGFGHHHGGHHHHHHGHHHGHHGHHHHHFHHHHHHGGGGFHHHHHHHHHHHHHHHGHGGGGGEHGGGGGGF
@M02034:409:000000000-BFKT7:1:1111:15180:22229 1:N:0:34
GCTCTTAAAGAGGAGAAAGGTCATGGTCTCACATGAGGAAGAGGGCTTCTAACTTTACTCAGTTCGTTCTCGTCGACAATGGCGGAACTGGCGACGTGACTGTCGCCCCAAGCAACCTGTCTCTTATACACATCTCCGAGCCCACGAGAC
+
ABBBADFFFFFFE4EGGGGGGG4FFFFFFHHHGHHFHHGHHFHHGGFHHH5FGHHHHGHGEHHHHGEGFGHGGGG0>FGHHHGGGGGGHHGHEG/E>EHGHFHBFAE/DD/?F0FHFHCGHHFGHHHHHBGDGGBFGFG?DGEAFGCCGE
@M02034:409:000000000-BFKT7:1:1111:18031:22239 1:N:0:34
GCTCTTAAAGAGGAGAAAGGTCATGTCTTCTAATGCTTCTAACTTTACTCAGTTCGTTCTCGTCGACAATGGCGGAACTGGCGACGTGACTGTCGCCCCAAGCAACCTGTCTCTTATACACATCTCCGAGCCCACGAGACC
+
CCCCCFFFFFFFGGGGGGGGGGHHHGGGHHFGHHHHHHHHHHHHHHHHHHHHHHHGGHHGHGFGGGGGGHHHHGGGGGHHHGGGGGEFHGHHHHGHGGGGGHGGHHHHGHHHHHHHHHHGHHHHHHHGDGGGGEGGADDGG
@M02034:409:000000000-BFKT7:1:1111:25792:22239 1:N:0:34
AAAGTCGAGGTGCCTAAAGTGGCAACCCAGACTCATCATCCGGTTGGTGGTGTAGAGCTTCCTGTAGCCGCATGGCGTTCGTACTTAAATATGGAACTAACCATTCCAATTTTCGCTGTCTCTTATACACATCTCCGAGCCCACGAGACC
+
AAAABFBADB>AFGGGGGGGGFGFFHGEFHHGHGHHHHHHHGGGGGGGGGEFGFHEHHHHHHHHFHHHHGGGGGHGGGGGGGFHGHFHHHFHHHFHFHGFHHGHHHFFHHHHHHGGGGEFHHHHHHHHGHFHGFGHGCGCGGHGGCCFDF
@M02034:409:000000000-BFKT7:1:1111:23047:22239 1:N:0:34
GCTCTTAAAGAGGAGAAAGGTCATGCCTTCTACTGCTTCTAACTTTACTCAGTTCGTTCTCGTCGACAATGGCGGAACTGGCGACGTGACTGTCGCCCCAAGCAACCTGTCTCTTATACACATCTCCGAGCCCACGAGACCGTACTAGAT
+
CCBCCFFFFFFFGGGGGGGFGGGGHHHHHHHHHHHHHHHHHHHHHGHHHHHHHHHFEFHGHFFEGFGFGHHHHGGGGGHHHGGGGGEGHGHHHHGGGGGEGHGHHFHHGHHHHHHHHGHFHFHFHFHGCGGGGHGGCGGGGGDFGHHH0=
@M02034:409:000000000-BFKT7:1:1111:18942:22245 1:N:0:34
AAAGTCGAGGTGCCTAAAGTGGCAACCCAGACTGAGAGGGGGGTTGGTGGTGTAGAGCTTCCTGTAGCCGCATGGCGTTCGTACTTAAATATGGAACTAACCATTCCAATTTTCGCTGTCTCTTATACACATCTCCGAGCCCACGAGACC
+
AAAAAFAADBABGGGGGGGGGFGFHHFEGGFFHH3A5FAEGGEGGGC?EDCFGDDDGF2GHFHFFHFGHGGCDDHGG<CFG.CEGHEFHHEFFH0CGHHHHFHHHHH0CGGHHCCGGGCFBFFFFFFFGFGFFGGEFBGGGGFFF-BFFE
@M02034:409:000000000-BFKT7:1:1111:16387:22246 1:N:0:34
AAAGTCGAGGTGCCTAAAGTGGCAACCCAGACTGGGTTTAGTGTTG
+
CCCBCFCCCCBCGGGGGGGGGGGHHHHGGHHGHC2B3AA3FGHH5F
@M02034:409:000000000-BFKT7:1:1111:14445:22247 1:N:0:34
AAAGTCGAGGTGCCTAAAGTGGCAACCCAGACTCCGAAGAATGTTGGTGGTGTAGAGCTTCCTGTAGCCGCATGGCGTTCGTACTTAAATATGGAACTAACCATTCCAATTTTCGCTGTTCTTATACACATCTCCGAGCCCACGAGACCG
+
BBBBAFBBDBAAGGGGGGGGGGGHHHHGGHHGHHHGGGGGHHHHHHHFFGAFFGHGHHHHHHHHGHHHHGGGGGHHGFFGEEGHHHGHHHGHHHGGFGHGHHGHHHHHFGHHHHGGGGGHGHHHHGHHGFHHHHGGGGGGGHGGGGFGGG
@M02034:409:000000000-BFKT7:1:1111:14930:22247 1:N:0:34
GCTCTTAAAGAGGCGAAAGGTCATGATGTCGTTGCGTGCTTCTAACTTTACTCAGTTCGTTCTCGTCG
+
AA?AA1DF1F1FE1AEEEGGGDFAAA22BDAAE0AEEF/F1AFFD1AFA2BAEGHF2GAEEHGBF>/>
@M02034:409:000000000-BFKT7:1:1111:15189:22248 1:N:0:34
GCTCTTAAAGAGGAGAAAGGTCATGGTCTCACATGAGGAAGAGGGCTTCTAACTTTACTCAGTTCGTTCTCGTCGACAATGGCGGAACTGGCGACGTGACTGTCGCCCCAAGCAACCTGTCTCTTATACACATCTCCGA
+
AABBAFFDFFFFCCEAAGGCGGCHHHHHHHHHHHHHHGFHGHHGGDHHFFFHHHHHGHHEHGDHHGEFGGHGFEEE??EFGHHGGFEFCGGCE>@EEG?CDGBGFG/<CG/FCGFF0GGFBGHGG2GHGFGFHFFDGC@
@M02034:409:000000000-BFKT7:1:1111:4838:22248 1:N:0:34
GCTCTTAAAGAGGAGAAAGGTCATGAGGACTCCTGCTTCTAACTTTACTCAGTTCGTTCTCGTCGACAATGGCGGAACTGGCGACGTGACTGTCGCCCCAAGCAACCTGTCTCTTATACACATCTCCGAGCCCACGAGACCGTACTAGAT
+
CCCCCFFFFFFFGGGGGGGGGGHGHHHHHGHHHHHHHHHHHHHHHHHHHHHHHHHGEHHGHFFEGEEGGHHHHGGGGGHHHHGGGGGGHGHHHHGHGGGGGGGFGHHHHHHHHHHHHHHFHHHFHGFFCGCGGHGDDGGFGGFHGHHFH<
@M02034:409:000000000-BFKT7:1:1111:10112:22251 1:N:0:34
GCTCTTAAAGAGGAGAAAGGTCATGCGTCCGGCTGCTTCTAACTTTACTCAGTTCGTTCTCGTCGACAATGGCGGAACTGGCGACGTGACTGTCGCCCCAAGCAACCTGTCTCTTATACACATCTCCGAGCCCACGAGACCGTACTAGAT
+
CCDDDFFFFFFFGGGGGGGGGGHHHHFGG?E?GGGGHHHHHHHHHHHHHHHHHHHGGHHGHGFFGGGGGHHHHGGGGGHHHHGGGGGGHGHHHHGHGGGGGHGHHHHHHHHHHHHGHHHHHHHHHHHGGGGGGHGG>CDGECAAEGFHHC
@M02034:409:000000000-BFKT7:1:1111:7500:22254 1:N:0:34
GCTCTTAAAGAGGAGAAAGGTCATGTCGTCTTCTGCTTCTAACTTTACTCAGTTCGTTCTCGTCGACAATGGCGGAACTGGCGACGTGACTGTCGCCCCAAGCAACCTGTCTCTTATACACATCTCCGAGCCCACGAGACCG
+
ABBBBFFFFFFFGGGGGGGGGGHHE6D42BF25DDGFHHHHHFHHHHHHHBGHHHFEHHGHGFGGGGGGHGHHGGGGGHGHHEEEFEGHGHHHGGHGGGGGHGHFGHHHGHHGHHHHHHFGD@FGHFGBCGGEHGC@DDD.C
@M02034:409:000000000-BFKT7:1:1111:15909:22254 1:N:0:34
AAAGTCGAGGTGCCTAAAGTGGCAACCCAGACTAATAATAATGTTGGTGGTGTAGAGCTTCCTGTAGCCGCATGGCGTTCGTACTTAAATATGGAACTAACCATTCCAATTTTCGCTGTCTCTTATACACATCTCCGAGCCCACGAGACC
+
BBBBAFBAD2>AGGGGFGGGFGGHGHHGFHGDBGHHHFHHHGGHHHHGGGEFFDHEHEFHFHHGGFFFHGGCGGHFGGCEGEFHHFHFHHHHHFB@CGFFGF3FHHEFFFEFHBEDGGEHHBGHFGGGFGBFFFFD//<@/F/<@/CDDF
@M02034:409:000000000-BFKT7:1:1111:17688:22255 1:N:0:34
GCTCTTAAAGAGGAGAAAGGTCATGGTGGGTGGTGCTTCTAACTTTACTCAGTTCGTTCTCGTCGACAATGGCGGAACTGGCGACGTGACTGTCGCCCCAAGCAACCTGTCTCTTATACACATCTCCGAGCCCACGAGACCGTACTAGAT
+
BBBBBFFFFFFFGFFGGGGGGGHHGHFFEGBBEEFHHHHHHHHHHHHHHHHGFGGGEHHGHFBEEAFECHFHHGGC@FHFHHGEEGGEEFHHHHGEGGGGGHEFHFHFHGHHHHHHHHHHHFGHHHHGCCCGGHGF<@DGEGEE?GHHHH
@M02034:409:000000000-BFKT7:1:1111:14583:22256 1:N:0:34
AAAGTCGAGGTGCCTAAAGTGGCAACCCAGACTGGTGGGACTGTTGGTGGTGTAGAGCTTCCTGTAGCCGCATGGCGTTCGTACTTAAATATGGAACTAACCATTCCAATTTTCGCTGTCTTATACACATCTCCGAGCCCACGAGACCGT
+
CCCCCFCCBCABGGGGGGGGGGGHHHHGGHHGHHHHHGGHHHHHHHHGGGFFGHHHHHHHHHHHHGHGHGGGGGHHGGGGGFHHHHHHHHHHHHHHGHHHHHFHHHHHHHHHHHGGGGGHHHHHHFFHHHHHHGGGFGGGHGGGGGGGGC
@M02034:409:000000000-BFKT7:1:1111:22173:22260 1:N:0:34
AAAGTCGAGGTGCCTAAAGTGGCAACCCAGACTCCTCATTCTGTTGGTGGTGTAGAGCTTCCTGTAGCCGCATGGCGTTCGTACTTAAATATGGAACTAACCATTCCAATTTTCGCTGTCTCTTATACACATCTCCGAGCCCACGAGACC
+
BCCBBFCCCCAAGGGGGGGGGGGHHHHGGHHGHHHHHHHHHHHHHHHGFGEFGFHHHHHHHHHHHHHGHGGGGGHHGGGGGGHHHHHHHHGHHHGHHHHHHHGHHHHGHHHHHHGGGGGGHHHHHHHHHHFHHHHHGCCGGEHGG?GGGG
@M02034:409:000000000-BFKT7:1:1111:23947:22260 1:N:0:34
GCTCTTAAAGAGGAGAAAGGTCATGGTGGGTCAGGCTTCTAACTTTACTCAGTTCGTTCTCGTCGACAATGGCGGAACTGGCGACGTGACTGTCGCCCCAAGCAACCTGTCTCTTATACACATCTCCGAGCCCACGAGACCGTACTAGAT
+
CCCCCFFFFFFFGGGGGGGGGGHHHHEGGGEHHHHHHHHHHHHHHHHHHHHHHHHGFHHGHFFFGEGGGHHHHGGGGGHHHHGGGGGGHGHHHHGHGGGGGHGHGGHHHDHHHHHHHHHHHHHHHHHGGGGGGHGGADGGGG.GDFHHHD
@M02034:409:000000000-BFKT7:1:1111:22647:22265 1:N:0:34
AAAGTCGAGGTGCCTAAAGTGGCAACCCAGACTTGTTCTGGGGTTGGTGGTGTAGAGCTTCCTGTAGCCGCATGGCGTTCGTACTTAAATATGGAACTAACCATTCCAATTTTCGCTGTCTCTTATACACATCTCCGAGCCCACGAGACC
+
BBABBFBABBAAFGGGGGGGGGGHHFGEFHFFHHHHHHHHG2AEEEAEFEEFGGHEFGHHHGHHHHHGHGG@EFHHFEGGGG2GHHGHGHGHGFHHHHHHGGHGFHHGGHHHHHGGG?EFGFHHHHFFGHHHHHHF/<CCDEEF/@@ADE
@M02034:409:000000000-BFKT7:1:1111:9814:22269 1:N:0:34
GCTCTTAAAGAGGAGAAAGGTCATGGTTTTTCGTGCTTCTAACTTTACTCAGTTCGTTCTCGTCGACAATGGCGGAACTGGCGACGTGACTGTCGCCCCAAGCAACCTGTCTCTTATACACATCTCCGAGCCCACGAGACCGTACTAGAT
+
BBBBBFFFFFFFGFECFGGGGGHHHHHHHGGHGHGGGHHHGHHHHGHHHHFHHHHGGHHGHGFGGEEEFHHHHGGGGGHHHHGGGGGGHGHGHHFEGG@FGHGBGHHHHHHHFHHFHHFFHDGHHFHG/AGGFAFD@DDDGGA.CHBHH=
@M02034:409:000000000-BFKT7:1:1111:26054:22270 1:N:0:34
GCTCTTAAAGAGGAGAAAGGTCATGGTCTCACATGAGGAAGAGGGCTTCTAACTTTACTCAGTTCGTTCTCGTCGACAATGGCGGAACTGGCGACGTGACTGTCGCCCCAAGCAACCTGTCTCTTATACACATCTCCGAGCCCACGAGAC
+
BBBBBFFFBFFFGGEFGGGGFGGHHGHHGHHHHHFHHHHFHHHHGGHHHHGGHHHHHHHHHHHHGFEHGGHGGGGGGGGHHHHGGEGGHHGEEEFGGGGEHHHFGFEGGGGHFGGFHHHFHBHHHHHHGGEGGFGFHGGGGGFHGGGCAC
@M02034:409:000000000-BFKT7:1:1111:24074:22270 1:N:0:34
GCTCTTAAAGAGGAGAAAGGTCATGGTGGGGGGGGCTTCTAACTTTACTCAGTTCGTTCTCGTCGACAATGGCGGAACTGGCGACGTGACTGTCGCCCCAAGCAACCTGTCTCTTATACACATCTCCGAGCCCACGAGACCGTACTAGA
+
ABCCBFFFFFFFGGGGGGGGGGHHHHGHGGGGGGFFFFFFFFFFFFFFFFFFFFFFFFFEFFADFAFFFFFFFFFF=BFFFFFFFFFFFFFFBFFFFFFFDEFFFFFFFFBFFFFFFFFFFFF/BBFDC@FFFEFA9@ADFFA?DEFFF
@M02034:409:000000000-BFKT7:1:1111:26606:22273 1:N:0:34
GCTCTTAAAGAGGAGAAAGGTCATGACTAGGAGGGCTTCTAACTTTACTCAGTTCGTTCTCGTCGACAATGGCGGAACTGGCGACGTGACTGTCGCCCCAAGCAACCTGTCTCTTATACACATCTCCGAGCCCACGAGACCGTACTAGAT
+
ABBBBFFFFFFFGGGGGGGGGGHHHH4FGCHHHGGGHHHHHHHHHHHHHHHHHHHGEHHGHFBEGGGGGHGHHGGEEGHHGHFEGGEFGGHHGHGGGGEEDHEFGHHHHHHHHHHFHHHHHFFFGGH/@DCGGEFGCCDGE?AAEH0DF=
@M02034:409:000000000-BFKT7:1:1111:9795:22275 1:N:0:34
GCTCTTAAAGAGGAGAGAGGTCATGGTTTTTCGTGCTTCTAACTTTACTCAGTTCGTTCTAGTCGGCAATGGCGGAACTGGCGACGTGACTGTCGC
+
A>AAADFF1DFFA1AA111A1BCGGGDGACF0EAFFGFGBGHFHHHFEGGFHHFGEEG0F2DDFE/AAABEAFEC@FCHFECEEEEGFF/B>B>F<
@M02034:409:000000000-BFKT7:1:1111:7183:22275 1:N:0:34
GCTCTTAAAGAGGAGAAAGGTCATGGCTGTTGGTGCCTCTAACTTTACTCAGTTCGTTCTCGTCGACAATGGCGGAACTGGCGACGTGACTGTCGCCCCAAGCAACCTGTCTCTTATACACATCTCCGAGCCCACGAGACCGTACTAGAT
+
BBBBBFFFFFFFFGGGGGGGGGFGGGHHGHHHHEFHHHHHHHFHHHHHHHFGGHHFEHHGHFFEEEFGGHHHFGGFCEHGHGEEEFEEGCHHHHGHGGGGGHGFHHHFHHFF3GGHHFFGGHHGFFBD<<CGGGGCCCDDE@<CAEHGGG
@M02034:409:000000000-BFKT7:1:1111:5040:22280 1:N:0:34
GCTCTTAAAGAGGAGAAAGGTCATGGGGGTTAGGGCTTCTAACTTTACTCAGTTCGTTCTCGTCGACAATGGCGGAACTGGCGACGTGACTGTCGCCCCAAGCAACCTGTCTCTTATACACATCTCCGAGCCCACGAGACCGTACTAGAT
+
BABBCFFFFFFFGGGGGGGFGGGHHH4EE2AC2BAGFFHHHGFHHHHGHGHHHHHFFHHGHFFEG@EGGHHHHGGGGGGHHF@EEF@EHGHHHHFGB/@GGEFFHHHFG2GHHHHBGHHHHF11FFFD?ACGGFCCCCDEE-:G..CCHG
@M02034:409:000000000-BFKT7:1:1111:5858:22290 1:N:0:34
AAAGTCGAGGTGCCTAAAGTGGCAACCCAGACTTGTTCGGGGGTTGGTGGTGTAGAGCTTCCTGTAGCCGCATGGCGTTCGTACTTAAATATGGAACTAACCATTCCAATTTTCGCTGTCTCTTATACACATCTCCGAGCCCACGAGACC
+
CCCCCFCCBCBCGGGGGGGGGGGHHHHGGHHGHHHHHHEGGGGGGF0FFGEFHFHFHFHHFHGH@DGFFGGFEEHFGEGGGGHHHHHHHHHHGHGDHHHHHHFHGGHFFHGHGHGGFGBGFHGFGHHFFFHFGFFFECCCGEHECCGGGG
@M02034:409:000000000-BFKT7:1:1111:16524:22291 1:N:0:34
AAAGTCGAGGTGCCTAAAGTGGCAACCCAGACTGAGAAGAATGTTGGTGGTGTAGAGCTTCCTGTAGCCGCATGGCGTTCGTACTTAAATATGGAACTAACCATTCCAATTTTCGCTGTCTCTTATACACATCTCCGAGCCCACGAGACC
+
BBCCBFCCCCABGGGGGGGGGGGHHHHGGHHGHHHHGHHHHHHHHHHGGGFFGHHHHHHHHHHHGHHHHGGGGGHHGFGGFEHHHHHHHHHHHHFGFHHHHHGHHHHFHHHHHHGGGGGHHHHHHHHHGHGHHHHHGGGGGGHGGGGGGG
@M02034:409:000000000-BFKT7:1:1111:26056:22291 1:N:0:34
GCTCTTAAAGAGGAGAAAGGTCATGTCTTCTTCTGCTTCTAACTTTACTCAGTTCGTTCTCGTCGACAATGGCGGAACTGGCGACGTGACTGTCG
+
CCCCCFFFFFFFGGGGGGGGGGHHHF5DGHH55DGDEGHFHHGDEDGHHGGGGGEAAFFGFFFEE?E1AFGGGEGGGGH3F1E/EEEGF?4B?FC
@M02034:409:000000000-BFKT7:1:1111:10624:22291 1:N:0:34
AAAGTCGAGGTGCCTAAAGTGGCAACCCAGACTAATACTACTGTTGGTGGTGTAGAGCTTCCTGTAGCCGCATGGCGTTCGTACTTAAATATGGAACTAACCATTCCAATTTTCGCTGTCTCTTATACACATCTCCGAGCCCACGAGACC
+
BCCBBFBCCCBBGGGGGGGGGGGHHHHGGHHGHHHHHHHGHHHHHHHFFGGFFFHHHGHHHHHHHHHHHGGGGGHHGGGGGFGHHHHHHHHHHHFFGHGHHHEGHHHFFHHHHGGGGGFHHHHHHHHHHHHGHHHHGGGGGGHGGGGGGG
@M02034:409:000000000-BFKT7:1:1111:22392:22293 1:N:0:34
GCTCTTAAAGAGGAGAAAGGTCATGACTTGTGCTGCTTCTAACTTTACTCAGTTCGTTCTCGTCGACAATGGCGGAACTGGCGACGTGACTGTCGCCCCAAGCAACCTGTCTCTTATACACATCTCCGAGCCCACGAGACCGTACTAGAT
+
CCCCCFFFFFFFGGGGGGGGGGHHHHHHHHGHHHHHHHHHHHHHHHHHHHHGGHHFEHHGHFFFFEEGGHHHHGGGGGHHHGFEEGEEHGHHHHGHGGGFGFEGHHHHHHHHHHHHHHHHHHHGHHHG@GFGGHG@<DEGGGEHGHHGGD
@M02034:409:000000000-BFKT7:1:1111:26869:22295 1:N:0:34
GCTCTTAAAGAGGAGAAAGGTCATGGGGGCTAGGGCTTCTAACTTTACTCAGTTCGTTCTCGTCGACAATGGCGGAACTGGCGACGTGACTGTCGCCCCAAGCAACCTGTCTCTTATACACATCTCCGAGCCCACGAGACCGTACTAGAT
+
CCCCCFFFFFFFGFEGGGGFGGFGHHHGGGGHHHHCHGHFHHHHHHHHHHHHHHGFGGGGHFBEEAEEEHGGFGGGCEHHHAEEGGGGGFHHHHGHGGGGGGFFGGFGFGHFHFHBGHDFFGGFHHHDAAC?FGA><A..CC<CEHGHF;
@M02034:409:000000000-BFKT7:1:1111:4065:22300 1:N:0:34
AAAGTCGAGGTGCCTAAAGTGGCAACCCAGACTGATATTTCGGTTG
+
CCCCCFCCCCBCGGGGGGGGGGGHHHHGGHC2BG3GAGG55BEG2E
@M02034:409:000000000-BFKT7:1:1111:9501:22303 1:N:0:34
GCTCTTAAAGAGGAGAAAGGTCATGGTTTGT
+
BCCDDFFFFFFFGGGGGGGGGGHHHH5F42B
@M02034:409:000000000-BFKT7:1:1111:7486:22306 1:N:0:34
AAAGTCGAGGTGCCTAAAGTGGCAACCCAGACTATGTCTGGTGTTGGTGGTGTAGAGCTTCCTGTAGCCGCATGGCGTTCGTACTTAAATATGGAACTAACCATTCCAATTTTCGCTGTCTCTTATACACATCTCCGAGCCCACGAGACC
+
CCCCBFCCCCBBGGGGGGGGGGGHHHHGGHHGHHHHHHHHHHHHGHHEFGGFGFHHHHHHHHHHHHHHHGGGGGHHGGGGGFHHHHGHHHHHHHGHGHGHHHHHHHGGGHHHHHGGGGGGHHGHHHHHGHGHHHGHGGGGGGHGGGGGGF
@M02034:409:000000000-BFKT7:1:1111:17024:22309 1:N:0:34
GCTCTTAAAGAGGAGAAAGGTCATGAGGAGTGGGGCTTCTAACTTTACTCAGTTCGTTCTCGTCGACAATGGCGGAACTGGCGACGTGACTGTCGCCCCAAGCAACCTGTCTCTTATACACATCTCCGAGCCCACGAGACCGTACTAGAT
+
CCBCCFFFFFFFGGGGGGGGGGHHHHHHHGHHGHGGGHHHHHHHHHHHHHHGGHHFFGHGHGFEGEGEGHHHHGGFFGHHHHGGGGEGGGHHHHGFGGGGGHEFGHHHHHHHHHHHHHHHHHHHHHHGCGCGGHGGCGDDGGGHGHBGGC
@M02034:409:000000000-BFKT7:1:1111:6794:22311 1:N:0:34
GCTCTTAAAGAGGAGAAAGGTCATGACTTCTGCTGCTTCTAACTTTACTCAGTTCGTTCTCGTCGACAATGGCGGAACTGGCGACGTGACTGTCGCCCCAAGCAACCTGTCTCTTATACACATCTCCGAGCCCACGAGACCGTACTAGAT
+
BCCCCFFFFFFFGGGGGGGGGGHHHHGHHHHGHHHHHHHHHHHHHHHHHHHHHHHGEHHGHGFFGEGGGHHHHGGGGGHHHHGGGGGGHGHHHGGHFGGGGHGHHHHHHHHHHHHHHHHHHHHHHHHG/BCFGEFG/@EGFG>GDE0=GG
@M02034:409:000000000-BFKT7:1:1111:24992:22312 1:N:0:34
GCTCTTAAAGAGGAGAAAGGTCATGGGGTCGAGGGCTTCTAACTTTACTCAGTTCGTTCTCGTCGACAATGGCGGAACTGGCGACGTGACTGTCGCCCCAAGCAACCTGTCTCTTATACACATCTCCGAGCCCACGAGACCGCACTAGAT
+
BBBBBFFFFFFFGFFGGGGGGGHHHHHGGGGGGGGGHHHHHHHHHHGHHHGGHHGFEHHGHGFEGGFGGHHHHGGGGFHHHHGGGGEEHGHGEGFHGDGGGHFGFGHHFHHHFHHFGGGFGHH1FFHACFGGGGGG-ADGGG-;DCFBG:
@M02034:409:000000000-BFKT7:1:1111:14579:22315 1:N:0:34
GCTCTTAAAGAGGAGAAAGGTCATGGGGCCGCGTGCTTCTAACTTTACTCAGTTCGTTCTCGTCGACAATGGCGGAACTGGCGACGTGACTGTCGCCCCAAGCAACCTGTCTCTTATACACATCTCCGAGCCCACGAGACCGTACTAGA
+
CDDDDFFFFFFFGGGGGGGGGGGHHHHGGGGGGGGGGHHHHHHHHHHHHHHHHHHFEHHGHFFEGGGGGHGHHGGGGGHHHGGGGGFGHGHHHHGHDGGGGGGHHFHHHHHHHHHHHHHGHHHGHHHGCGGGGHGGFGF?EFFHGHHHG
@M02034:409:000000000-BFKT7:1:1111:12181:22324 1:N:0:34
GCTCTTAAAGAGGAGAAAGGTCATGACTCCGCATGCTTCTAACTTTACTCAGTTCGTTCTCGTCGACAATGGCGGAACTGGCGACGTGACTGTCGCCCCAAGCAACCTGTCTCTTATACACATCTCCGAGCCCACGAGACCGTACTAGAT
+
CCCCCFFFFFFFGGGGGGGGGGHHHHHHHHGGGGGHHHHHHHHHHHHHHHGHGHHFGHHGHGFGGGGGGHHHHGGGGGHHHHFGGGEGHFHHHFGHGGGGGHGHHHHHHFFHGHHHHHHHHHHGHHFD@FGGGGGGGGDFGGEHGHHHGG
@M02034:409:000000000-BFKT7:1:1111:10852:22325 1:N:0:34
GCTCTTAAAGAGGAGAAAGGTCATGACTTCTGGTGCTTCTAACTTTACTCAGTTCGTTCTCGTCGACAATGGCGGAACTGGCGACGTGACTGTCGCCCCAAGCAACCTGTCTCTTATACACATCTCCGAGCCCACGAGACCGTACTAGAT
+
CCCCCFFFFFFFGGGGGGGGGGHHHHHHHHHHHGGHHHHHHFHHHHHHHHHHHHHFEHHGHFBEFEEGGHGHHGGGGGHHHHEGGGEGHFHHHHFHFGGGGGFFHHHHHGHHGHHHHHHHHGHHHHGGCFCCGHGGGGGDGG?GGHHEH<
@M02034:409:000000000-BFKT7:1:1111:20452:22327 1:N:0:34
GCTCTTAAAGAGGAGAAAGGTCATGGGGGTGAGGGCTTCTAACTTTACTCAGTTCGTTCTCGTCGACAATGGCGGAATTGGCGACGTGACTGTCGCCCCAAGCAACCTGTCTCTTATACACATCTCCGAGCCCACGAGACCGTACTAGAT
+
CCCDCFFFFFFFGGGGGGGGGGHHHHHGGGGHHHGGHHHHHHHHHHHHHHHHFHHGEHHGHFFFGFGGGHHHHGGGGGHGHHGGGGFGHGHHHHGGGGGGGHGGHGHHHHGHHHHGHHGGHHHGHGHGCGGGGGGGFGGEGGDGGHHHH;
@M02034:409:000000000-BFKT7:1:1111:19399:22327 1:N:0:34
AAAGTCGAGGTGCCTAAAGTGGCAACCCAGACTGAGGGGGAGGTTGGTGGTGTAGAGCTTCCTGGAGCCGCGTGGCTTTCGTACTTAAATATGGAACTAACCATTCCAATTTTCG
+
BBBBBFABBBBBGGGGGGGFGGGHHHHGGHHAGFFHGGCF00AE2C0AA1ECF3D55@B@@FFF3BF2F/E/>>>/0BBGEFBA/GGGGBFFFH33BGFFB0?BB3?33F3F33<
@M02034:409:000000000-BFKT7:1:1111:15862:22328 1:N:0:34
GCTCTTAAAGAGGAGAAAGGTCATGGGTGGGAGGGCTTCTAACTTTACTCAGTTCGTTCTCGTCGACAATGGCGGAACTGGCGACGTGACTGTCGCCCCAAGCAACCTGTCTCTTATACAC
+
BBBABFFFFF@BFFEAGFGGFGHHHCHEGGCGFEGGHHHHHFHHHFFHHE5AFHHGFFGGHFFEFFEEEGHHFGGE/@GHEE?EGEG/EEGGHGFHDD@<?GGHGHHHFHEHF2FFFB11<
@M02034:409:000000000-BFKT7:1:1111:15844:22329 1:N:0:34
GCTCTTAAAGAGGAGAAAGGTCATGGGTGGGAGGGCTTCTAACTTTACTCAGTTCGTTCTCGTCGACAATGGCGGAACTGGCGACGTGACTGTCGCCCCAAGCAACCTGTCTCTTATACACATCTCCGAGCCCACGAGATCGTACTAGAT
+
CCCCCFFFFFFFGGGGGGGGGGHHHHHHGGGHGGGGHHHHHHHHHHHHHHHHGHHGGHHGHGFGGEGGGHHHHGGGGGHHHHGGGGFGHGHHHHGHGGGGGHGHHHHHHHHHHHHHHHHHHHHHHHGGGGGGGHGG<CEAGHHHGHHHHB
@M02034:409:000000000-BFKT7:1:1111:18793:22336 1:N:0:34
AAAGTCGAGGTGCCTAAAGTGGCAACCCAGACTTCGTCTCTTGTTGGTGGTGTAGAGCTTCCTGTAGCCGCATGGCGTTCGTACTTAAATATGGAACTAACCATTCCAATTTTCGCTGTCTCTTATACACATCTCCGAGCCCACGAGACC
+
CCCCCFCCCCBCGGGGGGGGGGGHHHHGGHHGHHHGHGHHHHHHHHHGGGGFHHHGHHHHGHHHGHHHGGGGGGHHGEGGGGHHHHGHHHHHHFHHGHFFFGFHHHHHHHHHHEGGGGGGHHHHEHHHHFFGHHHHGCGGGGHGGGGGGG
@M02034:409:000000000-BFKT7:1:1111:19414:22339 1:N:0:34
AAAGTCGAGGTGCCTAAAGTGGCAACCCAGACTGAGGGGGAGGTTGGTGGTGTAGAGCTTCCTGTAGCCGCATGGCGTTCGTACTTAAATATGGAACTAACCATTCCAATTTTCGCTGTCTCTTATACACATCTCCGAGCCCACGAGACC
+
CCCCCFCCCCCCGGGGGGGGGGGHHHHGGHHGHHHHGGGGGGGGHHGGGGGFHHHHHHHHGHHHHHHHHGGGGGHHGGGGGGHHHHGHHHHHHHGHGHHGHHHHHHGGGHHHHHGGGGGHHHHHHHHHHHHHHHHHG@DGGGHGGGGGGE
@M02034:409:000000000-BFKT7:1:1111:5494:22339 1:N:0:34
GCTCTTAAAGAGGAGAAAGGTCATGTTTGAGCGTGCTTCTAACTTTACTCAGTTCGTTCTCGTCGACAATGGCGGAACTGGCGACGTGACTGTCGCCCCAAGCAACCTGTCTCTTATACACATCTCCGAGCCCACGAGAC
+
>A?ABFFFFFFFGGGGGFGFGGFFGDA54DCGEGGEFHHGHHHHHHHHHHHHHHHGEHHGHGFGGGEFGHGHGGEGCEHHHHGGG/EGHFHFHHGHGGGGGEG2GHHFAGGHGHHFGHG2GBGFGGHFCCGGGEFG-@.E
@M02034:409:000000000-BFKT7:1:1111:23813:22340 1:N:0:34
AAAGTCGAGGTGCCTAAAGTGGCAACCCAGACTCCTGGGTGTGTTGGTGGTGTAGAGCTTCCTGTAGCCGCATGGCGTTCGTACTTAAATATGGAACTAACCATTCCAATTTTCGCTGTCTCTTATACACATCTCCGAGCCCACGAGACC
+
CCCCCFCCCCCBGGGGGGGGGGGHHHHGGHHGHGHHHGGAEEGHHHHGGGGFHHHHHHHHHHHHHHHHHGGFEGHHGGGGGGFHHHHHHHHHHHBFHHGHHHHGHHHHFHHHHGGGGGGGHHHHHHHHHHGHHHHHGCGGFGHGG<CGGA
@M02034:409:000000000-BFKT7:1:1111:5474:22341 1:N:0:34
GCTCTTAAAGAGGAGAAAGGTCATGGTTGAGCGTGCTTCTAACTTTACTCAGTTCGTTCTCGTCGACAATGGCGGAACTGGCGACGTGACTGTCGCCCCAAGCAACCTGTCTCTTATACACATCTCCGAGCCCACGAGACCGTACTAGAT
+
CCCCCFFFFFFFGFFFFGGCGGFHHHGHGGHHGGGGGHHHHHHHHHHHHHHHHHHFEHGGHFBEFEEEGHHHHGGGGGHHGHFGGGGGHFHHHHGHEEC?D?FBFGGHHFGHFHHHHHFFF2FCHHHG@C/@CCFA-ADGGGDHAEHH0=
@M02034:409:000000000-BFKT7:1:1111:3855:22342 1:N:0:34
AAAGTCGAGGTGCCTAAAGTGGCAACCCAGACTG
+
CCCCCFBCCCBCGGGGGGGGGGGHHHHGGHHGHF
@M02034:409:000000000-BFKT7:1:1111:12591:22351 1:N:0:34
AAAGTCGAGGTGCCTAAAGTGGCAACCCAGACTGGGGCTGCTGTTGGTGGTGTAGAGCTTCCTGTAGCCGCATGGCGTTCGTACTTAAATATGGAACTAACCATTCCAATTTTCGCTGTCTCTTATACACATCTCCGAGCCCACGAGACC
+
CCCDCFCCCCBCGGGGGGGGGGGHHHHGGHHGHHHHGGGGGHHHHHHGGGEFGHHHHHHHHHHHHHHHHGGGGGHHGFGGGEHHHHHHHHHHHHHGHHHGHHHHHHHHHHHHHHGGGGGGHHHHHHHHGHHHHHHHGGGGGGHGGGGGGE
@M02034:409:000000000-BFKT7:1:1111:7353:22362 1:N:0:34
AAAGTCGAGGTGCCTAAAGTGGCAACCCAGACTACTCGTCGGGTTGGTGGTGTAGAGCTTCCTGTAGCCGCATGGCGTTCGTACTTAAATATGGAACTAACCATTCCAATTTTCGCTGTCTCTTATACACATCTCCGAGCCCACGAGACC
+
A?AA>DBABBAAGGGFGGGFGGGFHGHGGHHGHHHHHEGGFEGFFFGGEGECAFGGEGFGGGGHHFHHHGGFGEHGGGGGGGHHHHHHHHHBHHHBGHFHGFBGHFHFHHHHHHGGGF/FHFHHHGFHFGHHHHFF??B?FGEGG?CGGF
@M02034:409:000000000-BFKT7:1:1111:8857:22366 1:N:0:34
GCTCTTAAAGAGGAGAAAGGTCATGGTGCATAGTGCTTCTAACTTTACTCAGTTCGTTCTCGTCGACAATGGCGGAACTGGCGACGTGACTGTCGCCCCAAGCAACCTGTCTCTTATACACATCTCCGAGCCCACGAGACCGTACTAGAT
+
BCCCCFFFFFFFGGGGGGGGGGHHHH5F4B6BG6FGHHHHHHHHHHHHHHHHHHHGGHHGHGFGGGGGGHHHHGGGGGHGHHGGGGEGHGHHHHGGGGGGGHGHHHHHHHHHHHHHHHHHHHHGHHHGGDGGGHGGCGGG.A>GDG00DD
@M02034:409:000000000-BFKT7:1:1111:17337:22369 1:N:0:34
AAAGTCGAGGTGCCTAAAGTGGCAACCCAGACTAGTGAGACTGTTGGTGGTGTAGAGCTTCCTGTAGCCGCATGGCGTTCGTACTTAAATATGGAACTAACCATTCCAATTTTCGCTGTCTCTTATACACATCTCCGAGCCCACGATACC
+
AABB3DA>DBBAGFGFEFGGGGGFFHGGGCGGHC3BA5FB3AFGGHEEFCEEHHHBHGHHHFHGHFHHHGGEEEHHGGEGGG2FGGFFFHFFH3BBGGGGHGFGHHHHEGFGHHGGGCFHHFHHDH4G4FFHHH1D<//>@FAFGG/?<?
@M02034:409:000000000-BFKT7:1:1111:10869:22370 1:N:0:34
AAAGTCGAGGTGCCTAAAGTGGCAACCCAGACTCAGAATCATGTTGGTGGTGTAGAGCTTCCTGTAGCCGCATGGCGTTCGTACTTAAATATGGAACTAACCATTCCAATTTTCGCTGTCTCTTATACACATCTCCGAGCCCACGAGACC
+
CCCCCFBBCBBCGGGGGGGGGGGHHHHGGHHGHHHH3FGFFGFBGHGAA2EA1AGDAAFF5FEFG5GFDEFEGGF1E1>FF>?FGFHGFGHFDE33GGFHC?3GGDGEFHFHHFEFGFEGFFFGFGEGFFGFGGHFA>@CBFGEGGGFCF
@M02034:409:000000000-BFKT7:1:1111:11621:22370 1:N:0:34
GTTCTTAAAGAGGAGAAAGGTCATGGTGGGTGGTGCTTCTAACTTTACTCAGTTCGTTCTCGTCGACAATGGCGGAACTGGCGACGTGACTGTCGCCCCAAGCAACCTGTCTCTTATACACATCTCCGAGCCCACGAGACCGTACTAGAT
+
BABCCFFFFFFFGGGGGGGGGGHHHHGGGGEEGGGHHGHHHHHHHHHHHHHHHHHGGHHGHGFGGEGGGHHHHGGGGGHHHGFGGGGGHGHHHHGGFFGGDHGGHHHBHHFHHHHHHHHHHHHFHGGGCGCGGHGGCGGDGGGHGHHHH;
@M02034:409:000000000-BFKT7:1:1111:8709:22373 1:N:0:34
AAAGTCGAGGTGCCTAAAGTGGCAACCCAGACTGATGGTTATGTAGAGCTTCCTGTAGCCGCATGGCGTTCGTACTTAAATATGGAACTAACCATTCCAATTTTCGCTGTCTCTTATACACATCTCCGAGCCCACGAGACCGTACTAGAT
+
BABCCFBCCCAAGGGGGGGGGGGHHHHGGHHGHHHHHHHHHHHHGHHHHHHHHHHHHGHHGGGGGHHGEGGGGHHHHHGHHHHHHEGHHGHHHHHHHHHHHHHHHGGGGGHHHHHHHHHHHHHHHHHGGGGGGHGCDGGGGGGHGHHHFG
@M02034:409:000000000-BFKT7:1:1111:19377:22374 1:N:0:34
GCTCTTAAAGAGGAGAAAGGTCATGCTGCATAGGGCTTCTAACTTTACTCAGTTCGTTCTCGTCGACAATGGCGGAACTGGCGACGTGACTGTCGCCCCAAGCAACCTGTCTCTTATACACATCTCCGAGCCCACGAGACCGTACTAGAT
+
BBBBBFFBFFFFGGGGGGGGGGHGHHHHHHHHHFHHHHHHHHHHHHHHHHHHHHHGGHHGHGFGGEGGGHHHHGFGGGHHHHGGGGEGHGHHHHGGFGGEEHEFGHHHHHHHHHHHHFHFHHHHHHGGBDCFGHGGAF?DFG.<EADGHD
@M02034:409:000000000-BFKT7:1:1111:9459:22377 1:N:0:34
AAAGTCGAGGTGCCTAAAGTGGCAACCCAGACTCAGTCGAAGGTTGGTGGTGTAGAGCTTCCTGTAGCCGCATGGCGTTCGTACTTAAATATGGAACTAACCATTCCAATTTTCGCTGTCTCTTATACACATCTCCGAGCCCACGAGACC
+
BBBCCFCCBCABGGGGGGGGGGGHHHHGGHHGHHHHHHGGGFGHHHGGGGEFGHHHHHHHHHHGFGHHHGGGGGHHGEGGFFFHHHHHHHHHHHFHGHHHHHHHHHGHHHHHHGGGGGGHHGHHEGFGFHHHHHHHG?FCGGHGCDGGGF
@M02034:409:000000000-BFKT7:1:1111:12621:22377 1:N:0:34
AAAGTCGAGGTGCCTAAAGTGGCAACCCAGACTAAGAATAATGTTGGTGGTGTAGAGCTTCCTGTAGCCGCATGGCGTTCGTACTTAAATATGGAACTAACCATTCCAATTTTCGCTGTCTCTTATACACATCTCCGAGCCCACGAGACC
+
CCCCBFBCCCBAGGGGGGGGGGGHHHHGGHGGHHHHHHHHHHHGHHHGGGEFFGHGHHHHHHHHHHHHHGGGGGHHGFGGGEGHHHHHHHHHHHGFHHHHHHFHHGFFHHHHHHGGGGFHHHHHHHHHGHHHHHHHGCGGGGHGGGGGGG
@M02034:409:000000000-BFKT7:1:1111:11689:22378 1:N:0:34
GCTCTTAAAGAGGAGAAAGGTCATGCCGATGAAGGCTTCTAACTTTACTCAGTTCGTTCTCGTCGACAATGGCGGAACTGGCGACGTGACTGTCGCCCCAAGCAACCTGTCTCTTATACACATCTCCGAGCCCACGAGACCGTACTAGAT
+
BBBBBFFFFFFFGGGGGGGGGGHHGHHGGGGHHHHHHHHHHHHHHHHHHHHHHHGFGHHGHFFGGGGGGHHHHGGGGFHHGHEEGGGFGGHHHHGGGGG?DHEGHGHHGGHHHHHFHHHGHGHHHHGGCGGGGAFGGGGDGGGHGHHHHD
@M02034:409:000000000-BFKT7:1:1111:7584:22378 1:N:0:34
GCTCTTAAAGAGGAGAAAGGTCATGGTCTCACATGAGGAAGAGGGCTTCTAACTTTACTCAGTTCGTTCTCGTCGACAATGGCGGAACTGGCGACGTGACTGTCGCCCCAAGCAACCTGTCTCTTATACACATCTCCGAGCCCACGAGAC
+
BBBBBFFFFFFFFGGGGGGGGGFGFGGHHHHHHHHHHHHHHHHHGGHHHHFHHHHHHGHHGHGHHFEHHGHGGDFFGGGHHHGGGFGGHGHHGGGGGGHGHHHGGEGGGAFGGGFGHHHHHHGHHHHHHGHHHHHFHGGGGGGHGGCGGG
@M02034:409:000000000-BFKT7:1:1111:22431:22379 1:N:0:34
GCTCTTAAAGAGGAGAAAGGTCATGATGGAGAAGGCTTCTAACTTTACTCAGTTCGTTCTCGTCGACAATGGCGGAACTGGCGACGTGACTGTCGCCCCAAGCAACCTGTCTCTTATACACATCTCCGAGCCCACGAGACCGTACTAGAT
+
ABBBBFFFFFFFGGGGGGGGGGGHHHHHHHHHHHHHHHHHHHHHHHHHHHHHGHHGAHHGHFFGGCGDGHHHHGGGGGHHHHGGGGGGGGHHHHGHGGGGGHFFHGHHHHHHHHGHHFHHHHHHHHHGCDGGGHGD<DDFEDCHGHHHGD
@M02034:409:000000000-BFKT7:1:1111:7342:22380 1:N:0:34
AAAGTCGAGGTGCCTAAAGTGGCAACCCAGACTACTCGTCGGGTTGGTGGTGTAGAGCTTCCTGTAGCCGCATGGCGTTCGTACTTAAATATGGAACTAACCATTCCAATTTTCGCTGTCTCTTATACACATCTCCGAGCCCACGAGACC
+
BBBBBFBABBAAGGGGGFGGGGGHHGHGFHHGHHHHHGHGGGGGFGGGGGEFGFHFHHHHGHHFGFFHHGGGGGHGGGGGFEHFHHHGHHHFHHFHGHFHHHFHFHHHHHGHHHGGGGGHHHHHHHFHGHGHGHDDDCC/CGHGCFGGF<
@M02034:409:000000000-BFKT7:1:1111:4876:22381 1:N:0:34
GCTCTTAAAGAGGAGAAAGGTCATGGGTGTGGGGGCTTCTAACTTTACTCAGTTCGTTCTCGTCGACAATGGCGGAACTGGCGACGTGACTGTCGCCCCAAGCAACCTGTCTCTTATACACATCTCCGAGCCCACGAGACCGTACTAGA
+
BBCCCFFFFFFFGGGGGGGGGGHHHHH4EGGGGGGGGHHHHHHHHHHHHHHHHHHGEGHGHGFGGGGGGHHHHGGGGGHHHHGGGGGEFFFHHGGGDGGGGHEGGGHHHHHHHHHGHHHHGHHHHHHGGGGGGHGGDDDGGGFEGHHGH
@M02034:409:000000000-BFKT7:1:1111:19776:22384 1:N:0:34
AAAGTCGAGGTGCCTAAAGTGGCAACCCAGACTAATGGTGTTGTTGGTGGTGTAGAGCTTCCTGTAGCCGCATGGCGTTCGTACTTAAATATGGAACTAACCATTCCAATTTTCGCTGTCTCTTATACACATCTCCGAGCCCACGAGACC
+
B3ABBFBB@D>AGGGGGGGFGFFHHHHGGHHGHGGHHHEFFEHFGFHGGGBBFGHHHHHHHHHGHFHEGGGGGGGHGEGFGFHHHHFHHHFHHFGDCHFGHHFHHFHFHHHHHFGGGGGHGFHHHGFHFH1G1FGFF//>DGEFCDCGGG
@M02034:409:000000000-BFKT7:1:1111:20593:22384 1:N:0:34
AAAGTCGAGGTGCCTAAAGTGGCAACCCAGACTCTTAAGGGGGTTGGTGGTGTAGAGCTTCCTGTAGCCGCATGGCGTTCGTACTTAAATATGGAACTAACCATTCCAATTTTCGCTGTCTCTTATACACATCTCCGAGCCCACGAGACC
+
CCCCCFCCCCBBGGGGGGGGGGGHHHHGGHHGHHHHHHHHHGGGGGGGGGEFGFHHHHHHHHHHGHHHHGGGGGHHGGGGGFHHHHGHHHHHHHGHHHGFHHGHHHGHHHHHHHGGGGGHHGHHHHHHGHFHHHGHG@GGGGGGFGGG?F
@M02034:409:000000000-BFKT7:1:1111:25315:22392 1:N:0:34
AAAGTCGAGGTGCCTAAAGTGGCAACCCAGACTAATAATAAGGTTGGTGGTGTAGAGCTTCCTGTAGCCGCATGGCGTTCGTACTTAAATATGGAACTAACCATTCCAATTTTCGCTGTCTCTTATACACATCTCCGAGCCCACGAGACC
+
AABBBFBBB2AAGGGGGGGGGGGHHFHGGHHGHHHFHHHH55FHHHGEFGGFFGHFHHHHHHHGHHHHHGFEFGHHFGGGGECGGGFGFHBFHG@GFHHHHF3GHHFHGHHHHHEDGFGHHHHHFGHFFFB2CGHFDC<CFGHGGGCFFF
@M02034:409:000000000-BFKT7:1:1111:4397:22394 1:N:0:34
GCTCTTAAAGAGGAGAAAGGTCATGAGGAATAATGCTTCTAACTTTACTCAGTTCGTTCTCGTCGACAATGGCGGAACTGGCGACGTGACTGTCGCCCCAAGCAACCTGTCTCTTATACACATCTCCGAGCCCACGAGACCGTACTAGA
+
ABABBFFFFFDFEGGGGGGGGGFGHFHFGHHHHHGHHGHHGCGHHHHHHHHHHHHGEHFGFFFEFEGFFHHHGGGGGGHGHFFCGGGFHGHHHHGHGDFGGEGCFFFGHHHHFFH3GB3FF2CGFHF<<>CCFFF?-<.AFGDHGHHEF
@M02034:409:000000000-BFKT7:1:1111:13498:22398 1:N:0:34
AAAGTCGAGGTGCCTAAAGTGGCAACCCAGACTCATGATAATGTTGGTGGTGTAGAGCTTCCTGTAGCCGCATGGCGTTCGTACTTAAATATGGAACTAACCATTCCAATTTTCGCTGTCTCTTATACACATCTCCGAGCCCACGAGACC
+
CCCCBFCCCCCBGGGGGGGGGGGHHHHGGHHGHHHHHHHHHHHHHHHGGGEFGHHFHHHHHHHHHHHHHGGGGGHHGGGGGGHHHHHHHHGHHHFHGHHHHHGHHHHGHHHHHHGGGGGGHHHHHHHHFHHHHHFGF?DGGGHGGGGGDE
@M02034:409:000000000-BFKT7:1:1111:7375:22400 1:N:0:34
GCTCTTAAAGAGGAGAAAGGTCATGATGGATACGGCTTCTAACTTTACTCAGTTCGTTCTCGTCGACAATGGCGGAACTGGCGACGTGACTGTCGCCCCAAGCAACCTGTCTCTTATACACATCTCCGAGCCCACGAGACCGTACTAGAT
+
CCCCCFFFFFFFGGFGGGGGGGGHHHHHHHHHHGGGGGHHHHHHHHHHHHHHFHHGFHHGHFFEFEFGGHHHHGGGGFFHHHEEGGGEFGHHGGFFFGGGGHGBGGGGHFHHHHHHHHGGHHHHHGHGCGCFFGGGGDAEGCAGDHHGHF
@M02034:409:000000000-BFKT7:1:1111:13934:22401 1:N:0:34
GCTCTTAAAGAGGAGAAAGGTCATGGTGAGTGGTGCTTCTAACTTTACTCAGTTCGTTCTCGTCGACAATGGCGGAACTGGCGACGTGACTGTCGCCCCAAGCAACCTGTCTCTTATACACATCTCCGAGCCCACGAGACCGTACTAGAT
+
BBBBBFFFFFFFGGGGGGGGGGHHFHFGHHFFFGGHHHFFHHHHHHHHHHHGHHGEEHFFHFGEGGFGGHGHFFGE?EGDHAECEEEGHCGHHHFGGAEGFGFFGHHHHH2FFDHBFF2@FDF<D2@B@/@?FFG@-@.EFFE.EHDFBD
@M02034:409:000000000-BFKT7:1:1111:6226:22401 1:N:0:34
GCTCTTAAAGAGGAGAAAGGTCATGGAGAGGAGTGCTTCTAACTTTACTCAGTTCGTTCTCGTCGACAATGGCGGAACTGGCGACGTGACTGTCGCCCCAAGCAACCTGTCTCTTATACACATCTCCGAGCCCACGAGACCGTACTAGAT
+
CCCCCFFFFFFFGGGGGGGGGGGHHHGGGGGHGHGHHHHHHFGHHHHGHHHGGHFFEGHGHFBBEAEEEHHHHGGCGGHHHGEFFGCEHFHHFHGHGGGEEHGHH0GHFHHHFHHGHHFGHGHFGHHG>CFGFAFA<CFDGCAGGHHGGG
@M02034:409:000000000-BFKT7:1:1111:3875:22406 1:N:0:34
GCTCTTAAAGAGGAGAAAGGTCATGCATCCGGGTGCTTCTAACTTTACTCAGTTCGTTCTCGTCGACAATGGCGGAACTGGCGACGTGACTGTCGCCCCAAGCAACCTGTCTCTTATACACATCTCCGAGCCCACGAGACCGTACTAGAT
+
1AAAABFFBFFFAF?FGGGGGGBDGE1FGHEECGGGHGHHHFFHHHGHHHHHHHHGEGHGHGFFGGG?EBGHHCE?EGHGGHCCE/E?GGHEGFACGECFGHFGFHGFHGGHFHHHHGHHHGGFHHHCCCCCCGFCCCGGGG<GFHHDBD
@M02034:409:000000000-BFKT7:1:1111:19161:22409 1:N:0:34
GCTCTTAAAGAGGAGAAAGGTCATGGAGTTGAAGGCTTCTAACTTTACTCAGTTCGTTCTCGTCGACAATGGCGGAACTGGCGACGTGACTGTCGCCCCAAGCAACCTGTCTCTTATACACATCTCCGAGCCCACGAGACCGTACTAGAT
+
DDDDDFFFFFFFGGGGGGGGGGHHHHHHHHHHHHHHHHHHHHHHHHHHHHHHHHHGGHHGHFFFGFGGGHHHHGGGGGHHHHGGGGGGHGHHHHGHFGGGGHGHHHHHHHHHGHHGHHHHHHHHHHHGGGGGGHGGCGGGGGEHGHHHHG
@M02034:409:000000000-BFKT7:1:1111:14180:22412 1:N:0:34
AAAGTCGAGGTGCCTAAAGTGGCAACCCAGACTAAGAATGAGGTTGGTGGTGTAGAGCTTCCTGTAGCCGCATGGCGTTCGTACTTAAATATGGAACTAACCATTCCAATTTTCGCTGTCTCTTATACACATCTCCAGCCCACGAGACCG
+
CCCCCFCCCCBCGGGGGGGGGGGHHHHGGHHGHHHHHHHHGHHHHHGGGGGFGFHFHHGHHHHHHGHHHGGGGGHHGGGGGGHHHHHHHHHGHGBEHHHHHHFHHHHFHHHHHFGGGGGFHHHHGHHHHHHHHHHHHHHGDHGGGGGGGG
@M02034:409:000000000-BFKT7:1:1111:21186:22412 1:N:0:34
GCTCTTAAAGAGGAGAAAGGTCATGGTGGGTGCGGCTTCTAACTTTACTCAGTTCGTTCTCGTCGACAATGGCGGAACTGGCGACGTGACTGTCGCCCCAAGCAACCTGTCTCTTATACACATCTCCGAGCCCACGAGACCGTACTAGAT
+
BBBBBFFFFFFFGGGGGGCGGGFGFHBGGGGGGGGGFGFHHHHFFHHGFG5GFGGGGHHEFEAAE0EEEHHHFGG?EEBGHHE/EE>AGGHHHHE/DFG?DG/2FGGHHHHHHHHDGHHFGFGFHHHG-<-DFEFC-@DFGC:CAEHFC;
@M02034:409:000000000-BFKT7:1:1111:27433:22413 1:N:0:34
GCTCTTAAAGAGGAGAAAGGTCATGGTGTTTCGTGCTTCTAACTTTACTCAGTTCGTTCTCGTCGACAATGGCGGAACTGGCGACGTGACTGTCGCCCCAAGCAACCTGTCTCTTATACACATCTCCGAGCCCACGAGACCGTACTAGAT
+
BBBBBFFBFFFFGFFFGCGGGGHHFFBFFEHHGHGGGHHHHHGHHHHHHHHHHHHGGHHGHFBEFEGCFHGGHGGCEGHHGHGGGGGGFGHHHHGEFGFGGHGHHGHHHFHHFHHHHHHEHGHBGHHGFGGGFHGGCFGGGGGHGHDHFD
@M02034:409:000000000-BFKT7:1:1111:21034:22417 1:N:0:34
AAAGTCGAGGTGCCTAAAGTGGCAACCCAGACTATGAAGAGTGTTGGTGGTGTAGAGCTTCCTGTAGCCGCATGGCGTTCGTACTTAAATATGGAACTAACCATTCCAATTTTCGCTGTCTCTTATACACATCTCCGAGCCCACGAG
+
CBC@BFCBCCAAGGGGGGGGGGGHHHHGGHHGHHHHH5G5GGHHGHE2AAFF1BF5F5BF5FGGA5F5E1E0EEFF0?EFFEF1EGGGDGGHHFBDGHHHGFBFE4FD4FGHH4EEEE?EFFHFEFFDGCDBGGF2?/<</?GG//<
@M02034:409:000000000-BFKT7:1:1111:18994:22418 1:N:0:34
GCTCTTAAAGAGGAGAAAGGTCATGGGTGTTGGTGCTTCTAACTTTACTCAGTTCGTTCTCGTCGACAATGGCGGAACTGGCGACGTGACTGTCGCCCCAAGCAACCTGTCTCTTATACACATCTCCGAGCCCACGAGACCGTACTAGAT
+
BBBBBFFFFFDFGGGGGGGGGGFHHGHHGGGHHGGHHHHHHHHHHHHHHHHHHHHGGHHGHGGGGGGEEHHHHGGGGGHHGHGGGGGGHGHHHHEHGGGGGHG2FGHFHHHHGHHHHHHHGHHHHFGG@CCGGFGG-CGGGG.GDFFHFD
@M02034:409:000000000-BFKT7:1:1111:14619:22418 1:N:0:34
GCTCTTAAAGAGGAGAAAGGTCATGGGTGTGGGTGCTTCTAACTTTACTCAGTTCGTTCTCGTCGACAATGGCGGAACTGGCGACGTGACTGTCGCCCCAAGCAACCTGTCTCTTATACACATCTCCGAGCCCACGAGACCGTACTAGAT
+
ABCCCFFFFFFFGGGGGGGGGGHHHHHHGGGGGGGGHHHHHHHHHHHHHHHHHHHGEHHGHFFGGGGGGHGHHGGGGGHHHFGGGG@FHGHHHHGHGGGGGHGHHHHHHHHHHHHHHHHHHHHHHHGGCCGGGGGGCGGGGGFEGHHHHG
@M02034:409:000000000-BFKT7:1:1111:18241:22419 1:N:0:34
AAAGTCGAGGTGCCTAAAGTGGCAACCCAGACTACGGCTAATGTTGGTGGTGTAGAGCTTCCTGTAGCCGCATGGCGTTCGTACTTAAATATGGAACTAACCATTCCAATTTTCGCTGTCTCTTATACACATCTCCGAGCCCACGAGACC
+
BABBAFBBBBABGGGGGGGFDGGGHHHGGHHGHHHGGGGGHHHHHHHEGGEFHGHHHHHHHHHHGHHHGGGGGGHHGGGGGGFHHHGFHHFFHHFHHHHGFHHHHHFGGHHHHHGGGGGGHHFHHHHHGHEHHHFFGDGGGGHGGGGGGF
@M02034:409:000000000-BFKT7:1:1111:22708:22420 1:N:0:34
AAAGTCGAGGTGCCTAAAGTGGCAACCCAGACTTAGGATTAGGTTGGTGGTGTAGAGCTTCCTGTAGCCGCATGGCGTTCGTACTTAAATATGGAACTAACCATTCCAATTTTCGCTGTCTCTTATACACATCTCCGAGCCCACGAGACC
+
CCCCCDABCCBCGGGGGGGGGGGHHHHGGHHGHHHHHHHHHHHHHHGGGGGGHHHHHHHHHHHHHHHHHGGGGGHHGGGGGGHHHHHHHHHHHHHHGHHHHHHHHHGHHGHHHHFGGGEFHHHHHHGHHHFGGHHHG/?CGGHGGGGGDF
@M02034:409:000000000-BFKT7:1:1111:21434:22424 1:N:0:34
GCTCTTAAAGAGGAGAAAGGTCATGTCTTCTCGTGCTTCTAACTTTACTCAGTTCGTTCTCGTCGACAATGGCGGAACTGGCGACGTGACTGTCGCCCCAAGCAACCTGTCTCTTATACACATCTCCGAGCCCACGAGACCGTACTAGAT
+
BBBBBFFFFFFFGGGGGGGGGGHHHHHHHHHHGGHGGHFHHGHHHHHHHHHGHHGGGHHGHGGGGGGGGHHHGGGGGFHHHGGGGCEFHCHHGHGHGDGGEEFGGHHHGHFGDHHHHFGHFFGFD2GACCGGFGFC@CDGGGACDEFHF=
@M02034:409:000000000-BFKT7:1:1111:5670:22424 1:N:0:34
GCTCTTAAAGAGGAGAAAGGTCATGGTTTAGCGTGCTTCTAACTTTACTCAGTTCGTTCTCGTCGACAATGGCGGAACTGGCGACGTGACTGTCGCCCCAAGCAACCTGTCTCTTATACACATCTCCGAGCCCACGAGACCGGA
+
CCCCCFFFFFFFGGGGGGGGGGGHH45F445DEAEEGHHHHHHHHHHHHHHHHHHGFHHGHGFEGFGGGHHHHGGGGGHHHHGGGGGGHGHHHHGHGFGGGHGGHHGHHHHHHHHEHHHHHHGHHHHGCFGGGHGGFGGGG--<
@M02034:409:000000000-BFKT7:1:1111:24310:22425 1:N:0:34
GCTCTTAAAGAGGAGAAAGGTCATGTCTACTTCGGCTTCTAACTTTACTCAGTTCGTTCTCGTCGACAATGGCGGAACTGGCGACGTGACTGTCGCCCCAAGCAACCTGTCTCTTATACACATCTCCGAGCCCACGAGACCGTACTAGA
+
BBBBBFFFFFFFGGGGGGGGGGEHFFGHHHHHHGGGGGGHHFHGHHHHHHHHHHHGGHHGHFEEGEEFEHHHHGGGGCHHHHGGGGEGEFHGHHGHG?@<AGFFF?GBCH2GGGHGGHBFHFGGHHH/<@CDGGGGDCGCG?<GDCFHH
@M02034:409:000000000-BFKT7:1:1111:27034:22427 1:N:0:34
GCTCTTAAAGAGGAGAAAGGTCATGACTCCGCGTGCTTCTAACTTTACTCAGTTCGTTCTCGTCGACAATGGCGGAACTGGCGACGTGACTGTCGCCCCAAGCAACCTGTCTCTTATACACATCTCCGAGCCCACGAGACCGTACTAGA
+
AABBCFFFFFFFGFGGGGGGGGHHHHHHHHFEGEGGGHHHGCGHHFHFHHHGGHHFFGGGHFFGGEEAEHHFFEGEEEHHFEEEEFEEAFFGHGF/?/BBFGGFGGFHFHHHFFHHHHF2FDFFGFFG@C/@AGFC<AC.C@.C.GHHF
@M02034:409:000000000-BFKT7:1:1111:20116:22432 1:N:0:34
GCTCTTAAAGAGGAGAAAGGTCATGTCTTCTTCTGCTTCTAACTTTACTCAGTTCGTTCTCGTCGACAATGGCGGAACTGGCGACGTGACTGTCGCCCCAAGCAACCTGTCTCTTATACACATCTCCGAGCCCACGAGACCGTACTAGAT
+
DCDDDFFFFFFFGGGGGGGGGGHHHHHHHHHHHHHHHHHHHHHHHHHHHHHHHHHGGHHGHFFFGFGGGHHHHGGGGGHHHHGGGGGGHGHHHGGHGGGGGHGHHHHHHHHHHHHGHHHHHHHHHHHGCGGGGHGF/AGGGGGHGHHHHG
@M02034:409:000000000-BFKT7:1:1111:18433:22437 1:N:0:34
AAAGTCGAGGTGCCTAAAGTGGCAACCCAGACTGGGAAGGAGGGTGGTGGTGTAGAGCTTCCTGTAGCCGC
+
BCCCCFCCCCBCGGGGGGGGGGGHHHHGAHH23F22A32E2AE?FF0AAEGE13F5FFFH5FDA@5@531>
@M02034:409:000000000-BFKT7:1:1111:20674:22439 1:N:0:34
AAAGTCGAGGTGCCTAAAGTGGCAACCCAGACTAATAAGTCTGTTGGTGGTGTAGAGCTTCCTGTAGCCGCATGGCGTTCGTACTTAAATATGGAACTAACCATTCCAATTTTCGCTGTCTCTTATACACATCTCCGAGCCCACGAGACC
+
BCCCCFCCCDABGGGGGGGGGGGHHHHGGHHGHHHHHHHHHGGHHHHGGGGFHHHHHHHHHHHHHHHHHGGGFGHHGGGGGGHHHHHHHHHHHHGHFHHHHHHGHHGGHGHHHHGGGGGHHHHHHHHGHGHHHHHHGCCGGGHGGGGGGG
@M02034:409:000000000-BFKT7:1:1111:19000:22441 1:N:0:34
GCTCTTAAAGAGGAGAAAGGTCATGGGTGTTGGTGCTTCTAACTTTACTCAGTTCGTTCTCGTCGACAATGGCGGAACTGGCGACGTGACTGTCGCCCCAAGCAACCTGTCTCTTATACACATCTCCGGGCCCACG
+
AAAAAFDBDFFFGGCCFGG4BFFHHGDGEEEFHAFGGHHHHHHHHHHHHHHHFHHFEHFGHFFGGGGGGHGHHGGEEGHHHEEEEGGGHGHHHHGH?EE/<?/BGCGHF3?G>GH2F2>2<2@<GB<//<<DF..>
@M02034:409:000000000-BFKT7:1:1111:24909:22442 1:N:0:34
AAAGTCGAGGTGCCTAAAGTGGCAACCCAGACTACTCCTCATGTTGGTGGTGTAGAGCTTCCTGTAGCCGCATGGCGTTCGTACTTAAATATGGAACTAACCATTCCAATTTTCGCTGTCTCTTATACACATCTCCGAGCCCACGAGAC
+
BBBBBFBBBBABGGGGGGGGGGGHHHHGGHHGGHHHHHHGGHHHHHGEFGFFHGHHHHHHHHHHHGHGHGCGGGHHGGGGGGGHHHFHHHDGGHGFFGFGHHGHHHGGGHHHHFGGGGGFHGHHHHHHFHFGHGBFF@F?DGHGGGGGD
@M02034:409:000000000-BFKT7:1:1111:20598:22445 1:N:0:34
AAAGTCGAGGTGCCTAAATTGGCAACCCAGACTCAGCTTCATGTTGGTGGTGTAGAGCTTCCTGTAGCCGCATGGCGTTCGTCCTTAAATATG
+
AAAA1D1ADDAAFGFBBF3BGBG1BGAEAFCFHF11BDF1FG2DFGF//AAAAAFF111FGEFFGF22A/A/E?CG/>EFGE/E?F21BG2FF
@M02034:409:000000000-BFKT7:1:1111:10941:22446 1:N:0:34
AAAGTCGAGGTGCCTAAAGTGGCAACCCAGACTCAGAATAAGGTTGGTGGTGTAGAGCTTCCTGTAGCCGCATGGCGTTCGTACTTAAATATGGAACTAACCATTCCAATTTTCGCTGTCTCTTATACACATCTCCGAGCCCACGAGACC
+
BCCCCFCCDCABGGGGGGGGGGGHHHHGGHHGHHHHHHHHHHHHHHGGGGGFHHHHHHHHHHHHGHHHHGGGGGHHGGGGGGHHHHHGHHHHHHHHHHHGHHGHHHHHHHHHHHGGGGGHHGHHHHHHHHHHHHFHGGGGGGHGGGGGGG
@M02034:409:000000000-BFKT7:1:1111:27519:22447 1:N:0:34
GCTCTTAAAGAGGAGAAAGGTCATGGTGGTGGGGGCTTCTAACTTTACTCAGTTCGTTCTCGTCGACAATGGCGGAACTGGCGACGTGACTGTCGCCCCAAGCAACCTGTCTCTTATACA
+
AAABBFFFFFFFGGGGFGAFFGFBFGBDEBFEEEGGGHHFHHHHHGHHGHHHHHHFFHHGHFABEEEDCHFGGGE?EEGHHHFG?EEGHGGHHBF/<B?CDGA?F?GGHGHHHHHGHE1<
@M02034:409:000000000-BFKT7:1:1111:4472:22449 1:N:0:34
GCTCTTAAAGAGGAGAAAGGTCATGTGTCCTCCGGCTTCTAACTTTACTCAGTTCGTTCTCGTCGACAATGGCGGAACTGGCGACGTGACTGTCGCCCCAAGCAACCTGTCTCTTATACACATCTCCGAGCCCACGAGACCGTACTAGAT
+
1AAAABDFFFFFAFEGGGGGGGGFFGGAFHHHHGGEGEFHHHHHHHHHHHEFBGHGEHHGHFBAFEEEEHFHFEE?EEHHHHGGGGGGHFHFGGFEEGGGCHGCGCHHGHHHHHHHHHHHHHHHHGHG<CCGEFFGGGGGGCC.CG0DD=
@M02034:409:000000000-BFKT7:1:1111:20660:22455 1:N:0:34
AAAGTCGAGGTGCCTAAAGTGGCAACCCAGACTAATAAGTCTGTTGGTGGTGTAGAGCTTCCTGTAGCCGCATGGCGTTCGTACTTAAATATGGAACTAACCATTCCAATTTTCGCTGTCTCTTATACACATCTCCGAGCCCACGAGACC
+
AAA?ADAABBABGGGFGGGGGGGHHHAEGHGGHHHGHHHGHHHHHHHEEGDFGFGFHHHHHHHHGHHGHGGFGGHHGEGGFEFAHHFFFHHHHHFFHHGFHFHHFHHHHHEHHGGGGGGGFFHHEGBFEGDFFHFFG??CGGHGGGDFAF
@M02034:409:000000000-BFKT7:1:1111:11070:22455 1:N:0:34
AAAGTCGAGGTGCCTAAAGTGGCAACCCAGACTCAGAAGAGTGTTGGTGGTGTAGAGCTTCCTGTAGCCGCATGGCTTTCGTACTTAAATATGGAACTAACCATTCCAATTTTCGCTGTCTCTTATACACATCTCGG
+
>3AA3BA3>>>AGFGFG4GFGFFFHFGFGHHGHBG3EBGF2DGFGHEAAEFCFDFF55BB5B5BGGGFFEE0EEGA21B51?BC1FFF34BFF333BF3B313B34@44FGGHFEGEEAFF4BFBFFB4?GHFB?0?
@M02034:409:000000000-BFKT7:1:1111:15437:22457 1:N:0:34
GCTCTTAAAGAGGAGAAAGGTCATGACGTT
+
CCCCCFFFFFFFGGGGGGGFGGHHH5G2FA
@M02034:409:000000000-BFKT7:1:1111:21695:22457 1:N:0:34
AAAGTCGAGGTGCCTAAAGTGGCAACCCAGACTTGTCCTAAGGTTTGTGGTGTAGAGCTTCCTGTAGCCGCATGGCGTTCGTACTTAAATATGGAACTAACCATTCCAATTTTCGCTGTCTCTTATACACATCTCCGAGCCCACGAGACC
+
CCCDBFBCDCBBGGGGGGGFGGGHHHHGGHHGHHHHHHHHHHHHGHGHHGHFHHHHHHHHHHHHHHHHHGGGGGHHGGGGGGHHHHHHHHHHHHFFGHGHHHGHHHGHHHHHHHGGGGGHHHHHHHHHHHGFBGGHGCGGGGHGGGGGGG
@M02034:409:000000000-BFKT7:1:1111:20606:22461 1:N:0:34
AAAGTCGAGGTGCCTAAAGTGGCAACCCAGACTCAGCTTCATGTTGGTGGTGTAGAGCTTCCTGTAGCCGCATGGCGTTCGTACTTAAATATGGAACTAACCATTCCAATTTTCGCTGTCTCTTATACACATCTCCGAGCCCACGAGACC
+
CCCCCFABCCBCGGGGGGGGGGGHHHHGGHHGHHHHHHHHHHHHHHHGGGGFGHHHHHHHHHHHHHHHHGGGGGHHGGGGGGHGHHHHHHHHHHHHHHHGHHHHHHHGHHHHHHGGGGGGHHHHHHHHHHGHHHHGGFCGGGHGGGGGGG
@M02034:409:000000000-BFKT7:1:1111:10949:22462 1:N:0:34
AAAGTCGAGGTGCCTAAAGTGGCAACCCAGACTCAGAATAAGGTTGGTGGTGTAGAGCTTCCTGTAGCCGCATGGCGTTCGTACTTAAATATGGAACTAACCATTCCAATTTTCGCTGTCTCTTATACACATCTCCGAGCCCACGAGAC
+
BBBBBF@ADDAAGGGGGGGGGGGBCHHGGHAFHBF3G555BGBGHGGGFGAFGHGBGFHHHHHHDGFHHGGGGGGHGGGGGEHHHHHGFHHGFGHHHHHBGHFGFGHHFHGHGGCEGDEFHHHHGHFFFGFHFFHF//BCGFEF@C//A
@M02034:409:000000000-BFKT7:1:1111:25144:22464 1:N:0:34
GCTCTTAAAGAGGAGAAAGGTCATGAGGAATAATGCTTCTAACTTTACTCAGTTCGTTCTCGTCGACAATGGCGGAACTGGCGACGTGACTGTCGCCCCAAGCAACCTGTCTCTTATACACATCTCCGAGCCCACGAGACCG
+
BCCCCFFFFFFFGGGGGGGGGGHGHBGHHCEFGGHHHHHHHHHHHHHHHHHHHHHGGHHGHGFEGGGGGHHHHGGGGGHHHGGGGGGGHGHHHHGHGGGGGHGHHHHHHHHHHHHFGHHHHHGGHHHGCFGGGHGG<@FG<<
@M02034:409:000000000-BFKT7:1:1111:25251:22466 1:N:0:34
AAAGTCGAGGTGCCTAAAGTGGCAACCCAGACTACGACTTCTGTTGGTGGTGTAGAGCTTCCTGTAGCCGCATGGCGTTCGTACTTAAATATGGAACTAACCATTCCAATTTTCGCTGTCTCTTATACACATCTCCGAGCCCACGAGACC
+
CCCCCFCBCCCCGGGGGGGGGCGHHHHGGHGGHHHGGGGGHHHHHHHEFGGFHHHHHHHHHHHHHHHHHGGEGGHHGGGGGGHHHHFFFHHHHGGGFHHHHHHHHHGHHHHHHHGGGGGGHHHHHHGGFHFHHHGFD>?CGGHGGGGGGG
@M02034:409:000000000-BFKT7:1:1111:11052:22472 1:N:0:34
AAAGTCGAGGTGCCTAAAGTGGCAACCCAGACTCAGAAGAATGTTGGTGGTGTAGAGCTTCCTGTAGCCGCATGGCGTTCGTACTTAAATATGGAACTAACCATTCCAATTTTCGCTGTCTCTTATACACATCTCCGAGCCCACGAGACC
+
AAAAAFBBBBAAGGGGGCGGGGGHHHHGGHHGHHHHHHHHHHHHHHHGFGEFGHHGHHHHHHHGFFHHHGGGGFHFEEGGGGHHHHHHHHHHHHBFGHHFHHHHHHHGHHHHHHGGGGFFHHHHHHHHFGHHHHHBGGGGGGHFGGGGGA
@M02034:409:000000000-BFKT7:1:1111:12799:22477 1:N:0:34
AAAGTCGAGGTGCCTAAAGTGGCAACCCAGACTGGGCATGGGGTTGGTGGTGTAGAGCTTCCTGTAGCCGCATGGCGTTCGTAC
+
AABAAFABBBABGGGGGGGGGGGGHHHGGCGGHF2GGFHHFAEG2E0E11EF13A5A53B5AFF5A5@D1>0BEG1>>>FE12?
@M02034:409:000000000-BFKT7:1:1111:23311:22478 1:N:0:34
AAAGTCGAGGTGCCTAAAGTGGCAACCCAGACTCC
+
BBB3AFABBBABGGGGGFGGGGGHHHHGGHHGHBF
@M02034:409:000000000-BFKT7:1:1111:3686:22478 1:N:0:34
GCTCTTAAAGAGGAGAAAGGTCATGGGTGGGAGGGCTTCTAACTTTACTCAGTTCGTTCTCGTCGACAATGGCGGAACTGGCGACGTGACTGTCGCCCCAAGCAACCTGTCTCTTATACACATCTCCGAGCC
+
CCCDDFFFFFFFGGGGGGGGGGGHHBG4A2A2AAEGHGHHHEFFGHBGHHAFFGFGGHFGBGGGGEEEGFGHHGGG?/FGHEFEGGEFCF4GHFFEF?DGGHGH2FGHGDG>GHHGHFD1=FGHGFFG/A-<
@M02034:409:000000000-BFKT7:1:1111:14758:22478 1:N:0:34
GCTCTTAAAGAGGAGAAAGGTCATGCCTCGTCCGGCTTCTAACTTTACTCAGTTCGTTCTCGTCGACAATGGCGGAACTGGCGACGTGACTGTCGCCCCAAGCAACCTGTCTCTTATACACATCTCCGAGCCCACGAGACCGTACTAGA
+
CCCCCFFFFFFFGGGGGGGFGGHHHHHHHGHGGGGGGGHHHHHHHHHHHHHHHHHFGHHGHFBEEEEFGHGHHGGGGGHHHHGGGGGCHGEHHHGGEEFFFHGHHGHHHHGHFHHFHHHGHHHHEHHG/ADGGFGDGGGGGG?GGHGHH
@M02034:409:000000000-BFKT7:1:1111:7781:22480 1:N:0:34
GCTCTTAAAGAGGAGAAAGGTCATGCCTCCTACTGCTTCTAACTTTACTCAGTTCGTTCTCGTCGACAATGGCGGAACTGGCGACGTGACTGTCGCCCCAAGCAACCTGTCTCTTATACACATCTCCGAGCCCACGAGACCGTACTAGA
+
1A?AAFFFFF@C1CAGFGGCFFG3DGHFGGHBHH1DHHHHHFGHHGHFGHGHGGFCECGGGGFGGEEEAF1GEEE/>EEG0AE>EEE/FFFBBFEAEEEG?/FBFGHGGGHHFHHHHFHHH1FGFDHCCCCGG/F?-<ACFG?GCH00D
@M02034:409:000000000-BFKT7:1:1111:8757:22482 1:N:0:34
GCTCTTAAAGAGGAGAAAGGTCATGCTTGCGAAGGCTTCTAACTTTACTCAGTTCGTTCTCGTCGACAATGGCGGAACTGGCGACGTGACTGTCGCCCCAAGCAACCTGTCTCTTATACACATCTCGAGCCCACG
+
CCCCCFFFFFFFGGGGGGGGGGHHHBBG4G2A22EGHHHHHHHHHHHHHHHHHHHGFHHGHFFGGEGGGHHHHGGGGGHHHHGGGGGGHGHHHHGHGGGGGHGHHHHHHHHHHHHHHHHHHHHGHHHCD/CFCF@
@M02034:409:000000000-BFKT7:1:1111:25245:22483 1:N:0:34
AAAGTCGAGGTGCCTAAAGTGGCAACCCAGACTATTAATACTGTTGGTGGTGTAGAGCTTCCTGTAGCCGCATGGCGTTCGTACTTAAATATGGAACTAACCATTCCAATTTTCGCTGTTTTT
+
BBBAADAADBAAGGGEGGGGGGGHHHHGGHGGF355A5D55DFFFHE22EEEGFHGFDGHBC5FDFBFGGCCF11GGEFFD1?FHFGFGHHHE3B@GHE33?FEF4?4?FGGHG>/>EA342?
@M02034:409:000000000-BFKT7:1:1111:7757:22489 1:N:0:34
GCTCTTAAAGAGGAGAAAGGTCATGCCTCCTACTGCTTCTAACTTTACTCAGTTCGTTCTCGTCGACAATGGCG
+
BBBABD@5BFFFEGFEFGGG4AFDFGHFEGFFHFBB5AGF5F3FBAF5B55AADDFAGHE5BAAAAE10FDHFE
@M02034:409:000000000-BFKT7:1:1111:5079:22489 1:N:0:34
AAAGTCGAGGTGCCTAAAGTGGCAACCCAGACTGCTAATGGGGTTGGTGGTGTAGAGCTTCCTGTAGCCGCATGGCGTTCGTACTTAAATATGGAACTAACCATTCCAATTTTCGCTGTCTCTTATACACATCTCCGAGCCCACGAGACC
+
BBBBAFCCCBABGGGGGGGGGGGGHHHGGHHGHHHHHHHHHHGAEGGEFGEFFGHHFGHHHHHGGGHGHGGGGGHGGGGGGGHHHHHFHHHHHHHEFGFHHHGHHHHHHHHHHHEEFGFHHFFHFHFHFHBHGGFGGGGCFGHGGGGGEA
@M02034:409:000000000-BFKT7:1:1111:7389:22492 1:N:0:34
GCTCTTAAAGAGGAGAAAGGTCATGGTTGGGGGTGCTTCTAACTTTACTCAGTTCGTTCTCGTCGACAATGGCGGAACTGGCGACGTGACTGTCGCCCCAAGCAACCTGTCTCTTATACACATCTCCGAGCCCACGAGACCGTACTAGAT
+
ABAABDFFFFFFACEGGFGGGGCBFB5AAEAEEEAEFHDHHHFHHHHHFFBFFHDFEHHEGFA?FEGDCHGHFGE?EEGGH/EGGCEGGEFHFGFFGGGG?FEFCFGHHHFGGHHFGGGHHHHGGHHG-CGGGHGGCCGDAD.G?GHFHG
@M02034:409:000000000-BFKT7:1:1111:10880:22496 1:N:0:34
AAAGTCGAGGTGCCTAAAGTGGCAACCCAGACTTCGCCTCAGGTTGGTGGTGTAGAGCTTCCTGTAGCCGCATGGCGTTCGTACTTAAATATGGAACTAACCATTCCAATTTTCGCTGTCTCTTATACACATCTCCGAGCCCACGAGACC
+
BBCCCFBCCBBAGGGGGGGGGGGHHHHGGHHGHHHGGGGGHHHGHHGGGGGFHHHGHHHHHHHFGHHHHGGGGGHHGGGGGGHHHHHHHHHHHHHHHHGHHHHHHHGHHHHHHHGGGGGHHHHHHHHHGHHHHHHHGGGGGGHGGGGGGG
@M02034:409:000000000-BFKT7:1:1111:24228:22499 1:N:0:34
AAAGTCGAGGTGCCTAAAGTGGCAACCCAGACTTCGCCGCTGGTTGGTGGTGTAGAGCTTCCTGTAGCCGCATGGCGTTCGTACTTAAATATGGAACTAACCATTCCAATTTTCGCTGTCTCTTATACACATCTCCGAGCCCACGAGACC
+
ABABBFBBBBAAGGGGGGGGGGGHGHHGGHHGHHHGGGGGGGGHGGGEFGAFGHHHHHHHHHHHHHHHHGGGGGHHGFGGGGHHHHHGHHHHHHFHGHGHHHHHHHFGHHHHHHGGGGGHHHHHGHGHHGGHHHHHGGGGCGHGGGFGGF
@M02034:409:000000000-BFKT7:1:1111:20803:22500 1:N:0:34
GCTCTTAAAGAGGAGAAAGGTCATGACTCATCCTGCTTCTAACTTTACTCAGTTCGTTCTCGTCGACAATGGCGGAACTGGCGACGTGACTGTCGCCCCAAGCAACCTGTCTCTTATACACATCTCCGAGCCCACGAGACCG
+
AAABAFFFFFFFGGGGGGGGGGGHFHHHHFHHHHHHHHHHHHHHGFHGHHHHHHHGEHHGHFAEFEEGGGHHHGGGGGHGFFE?EGCEFGHFHGGEAEG<EGEBEFGHFHHHHHHFHBFGHHHHHGFGCCFGGAFD->DAFD
@M02034:409:000000000-BFKT7:1:1111:17916:22502 1:N:0:34
GCTCTTAAAGAGGAGAAAGGTCATGATTCATAGGGCTTCTAACTTTACTCAGTTCGTTCTCGTCGACAATGGCGGAACTGGCGACGTGACTGTCGCCCCAAGCAACCTGTCTCTTATACACATCTCCGAGCCCACGAGACCGTACTAGAT
+
DCDDDFFFFFFFGGGGGGGGGGHHHHHHHHGHHHHHHHHHHHHHHHHHHHHHHHHFEHHGHFBEEEGGGHHHHGGGGGHHHHGGGGGGHGHHHHGHGGGGGGEHHGFHGHHHHHHHHHHGGHHHHHHGBFGGGGGC?CGEGGAHGHHHH=
@M02034:409:000000000-BFKT7:1:1111:24299:22504 1:N:0:34
AAAGTCGAGGTGCCTAAAGTGGCAACCCAGACTTCTAAGAATGTTGGTGGTGTAGAGCTTCCTGTAGCCGCATGGCGTTCGTACTTAAATATGGAACTAACCATTCCAATTTTCGCTGTCTCTTATACACATCTCCGAGCCCACGAGACC
+
ABBBBFBBBDAAGGGGGGGGGGFHHHHEGEGGFHHFHHHHHHHFFFFGGGAFFHHGHHGHGHHGHHHGHEEGGGHFGEEGEGGHGHGHHHGGGH3DFFGHHHHHHHHDBGGHHHGGGGGHHHHHEHHHHHEHGGHFGCGGGGHGGFGGGE
@M02034:409:000000000-BFKT7:1:1111:14907:22508 1:N:0:34
GCTCTTAAAGAGGAGAAAGGTCATGCCGGAGATGGCTTCTAACTTTACTCAGTTCGTTCTCGTCGACAATGGCGGAACTGGCGACGTGACTGTCGCCCCAAGCAACCTGTCTCTTATACACATCTCCGAGCCCACGAGACCGTACTAGAT
+
BBBBBFFFFFFFGGGEGGGGGGHHHHHGGGGGHHHHHHHHHHHHHHHHHHHHHHHGGHHGHGFGGFGGGHHHHGGGGGHHHHGGGGGGHGHHHHGHGGGDDHGFGHHHHHHHHHHHHHHHHHHHHHGG@DGGGHGGCGGGGGGHGHGFHG
@M02034:409:000000000-BFKT7:1:1111:18354:22517 1:N:0:34
AAAGTCGAGGTGCCTAAAGTGGCAACCCAGACTCCGGAGAAGGTTGGTGGTGTAGAGCTTCCTGTAGCCGCATGGCGTTCGTACTTAAATATGGAACTAACCATTCCAATTTTCGCTGTCTCTTATACACATCTCCGAGCCCACGAGACC
+
ABAABFBBDDAAGGGGGGGFFFGGHHHGGDGGHHGGGGGEHFA3FGCAFGBFBGHEHHGGHHHGHGHHHGGGGGHHGGFGEFFHHHHHHHFGHFDGHBFHFHGHGHHHHHHGHHGGGGGGHFHHEHHHGHFFFHHHGDGFGGHGGCFGGG
@M02034:409:000000000-BFKT7:1:1111:25383:22518 1:N:0:34
AAAGTCGAGGTGCCTAAAGTGGCAACCCAGACTAATAATAATGTTGGTGGTGTAGAGCTTCCTGTAGCCGCATGGCGTTCGTACTTAAATATGGAACTAACCATTCCAATTTTCGCTGTCTCTTATACACATCTCCGAGCCCACGAGACC
+
A?AA1DA?DD>AGGGFGGGGGGGGHGHEFHEEFHHHHHGHHFGHHHG/FGEFHHHEHFFHHGHFHFHHFGGGGFHFCEEE?EFEHHBEGGHHHG1F1GHFHFDGHHFDFGHHHHGGGGEHHGHHFGEGGE1GHEBGC?C?CFHGGGGGGF
@M02034:409:000000000-BFKT7:1:1111:9475:22519 1:N:0:34
GCTCTTAAAGAGGAGAAAGGTCATGAGTGCGAATGCTTCTAACTTTACTCAGTTCGTTCTCGTCGACAATGGCGGAACTGGCGACGTGACTGTCGCCCCAAGCAACCTGTCTCTTATACACATCTCCGAGCCCACGAGACCGTACTAGAT
+
3AAAAF5BFBFFGA2AGGGGGGHHHFFGFGGGGGHHHGHGHHFGHHGHHB5FGGFGEHHGGEGGG?EAEGHHFG??ECGGFHE?E/>E/FGEBGEHFEEGAAECGGGHGHHHHHHH>GFFGBFGHHF?DGCGGGGGCGCAF@.CDC0=DD
@M02034:409:000000000-BFKT7:1:1111:20005:22522 1:N:0:34
AAAGTCGAGGTGCCTAAAGTGGCAACCCAGACTAATAATAATGTTGGTGGTGTAGAGCTTCCTGTAGCCGCATGGCGTTCGTACTTAAATATGGAACTAACCATTCCAATTTTCGCTGTCTCTTATACACATCTCCGAGCCCACGAGACC
+
CCCCCFCCCCBCGGGGGGGGGGGHHHHGGHHGHHHHHHHHHGHHHHHGGGEFGHHHHHHHHHHHHHHGHGGGGGHHGGGGGGGHHHHHHHHHHHGHGHHHHHHHHHHHHHHHHHGGGGEHHHHHHHHHHHFCFHHHDCFGGGGGGGFGGE
@M02034:409:000000000-BFKT7:1:1111:19210:22523 1:N:0:34
AAAGTCGAGGTGCCTAAAGTGGCAACCCAGACTCAGAATCAGGTTGGTGGTGTAGAGCTTCCTGTAGCCGCATGGCGTTCGTACTTAAATATGGAACTAACCATTCCAATTTTCGCTGTCTCTTATACACATCTCCGAGCCCACGAGACC
+
BAABBFAADBBBGGGGGGGGGGGGHGHGGHHGGHHHHHHHHHHHGHGEEGABFGHHHEHHHHHHHHHHHGGGGGHHGGGFGGFHHHGGHEHFHHHHGHGHHFHGHHGGGHHHHHGGGC?GHGHHHHEHFBFHHHHHGCCCGGGGGG?EGG
@M02034:409:000000000-BFKT7:1:1111:22678:22525 1:N:0:34
AAAGTCGAGGTGCCTAAAGTGGCAACCCAGACTAGTTCTAAGGTTGGTGGTGTAGAGCTTCCTGTAGCCGCATGGCGTTCGTACTTAAATATGGAACTAACCATTCCAATTTTCGCTGTCTCTTATACACATCTCCGAGCCCACGAGACC
+
CCCCCFCBCCCCGGGGGGGGGGGHHHHGGHHGHCFAAFGFFGHHGFEGGCGFAFGBDEEGBGHHA5FDFEGEEFF10EEFEEB1FGHFDEGDFE33FGHH3?3FFEG?DFGHHF>AE/<B?4DDBGGGFFFGFGHGGBCF?EFECG/</?
@M02034:409:000000000-BFKT7:1:1111:12428:22528 1:N:0:34
AAAGTCGAGGTGCCTAAAGTGGCAACCCAGACTACGAAGTCGGTTGGTGGTGTAGAGCTTCCTGTAGCCGCATGGCGTTCGTACTTAAATATGGAACTAACCATTCCAATTTTCGCTGTCTCTTATACACATCTCCGAGCCCACGAGACC
+
BBBBAFABBBABGGGGFGGGGGGHHHHGDHHGHFGF?GFCGGFGCEGGFGECGGHFHHHGEGHHGHHFFEFCFEHHGEFGGGHHHHHHHHHHHFGFHGHHHHGHHHHFHHHHHHCFGGGBHFHGHHFHHHHGFBFG?</CFFHGFFGGGC
@M02034:409:000000000-BFKT7:1:1111:10642:22529 1:N:0:34
AAAGTCGAGGTGCCTAAAGTGGCAACCCAGACTCAGAATTCTGTTGGTGGTGTAGAGCTTCCTGTAGCCGCATGGCGTTCGTACTTAAATATGGAACTAACCATTCCAATTTTCGCTGTCTCTTATACACATCTCCGAGCCCACGAGACC
+
BBBBBFBBDBAAGGGGGGGGGGGHHHHGGHHGHHHHGHHHHHHHHHHFGGEFFFGGHGHHHHHHGHHHHGGGGGHHGFGGGFHHHHHFHHGHHHGHHHHHHHHHHHHFFHHHHGFGGGEGHHHHFHHHGHHHHGHGF<DGGGHGGGGGGG
@M02034:409:000000000-BFKT7:1:1111:20809:22529 1:N:0:34
GCTCTTAAAGAGGAGAAAGGTCATGACTCATCCTGCTTCTAACTTTACTCAGTTCGTTCTCGTCGACAATGGCGGAACTGGCGACGTGACTGTCGCCCCAAGCAACCTGTCTCTTATACACGTCTCCGAGCCCAC
+
BBBBBFFFFFFFGGGGGGGG4FHGGFFGHCGHHGGGFGHFFHFHHFFEHHGHHHHGEHHGGGFFGCE?FHGHHGGG?EHHHGC?EGGGCCGBGGGHGDGAEEAFCFHGFGCHFHHHHBGFF/@FGCF/</@@GCC
@M02034:409:000000000-BFKT7:1:1111:8864:22530 1:N:0:34
GCTCTTAAAGAGGAGAAAGGTCATGGTGCGTGGGGCTTCTAACTTTACTCAGTTCGTTCTCGTCGACAATGGCGGAACTGGCGACGTGACTGTCGCCCCAAGCAACCTGTCTCTTAT
+
CCCCCFFFFFFFGGGGGGGGGGGHH4FG4EFE22EEGHHHHHHHHHHHHHFHHHHGFHHGHGFGGGGGGHHHHGGGGGHHHHGGGGGFHGHHHHFHGGGDFHGEHHHHHHHHHHGGH
@M02034:409:000000000-BFKT7:1:1111:10660:22531 1:N:0:34
AAAGTCGAGGTGCCTAAAGTGGCAACCCAGACTCAGAATTCTGTTGGTGGTGTAGAGCTTCCTGTAGCCGCATGGCGTTCGTACTTAAATATGGAACTAACCATTCCAATTTTCGCTGTCTCTTATACACATCTCCGAGCCCACGAGACC
+
AABAAFBBBBBBGGGGGGGGGGGHHHHGGHGGHHHHHHHGHGHGGHHEFGEFFHHHHHHHHHHHHHHHHEGGGGHHGGGGGGHHHHHHHHGHHHGEGHEFFCDGEFHGHHHHHHGGGGGHHHHHFHHHFFHHHHHHG?FGGGHGGGGGGE
@M02034:409:000000000-BFKT7:1:1111:11340:22535 1:N:0:34
GCTCTTAAAGAGGAGAAAGGTCATGCCTCATATTTCTGCTTCTTTCTTTACTTAGTTCGTTCTCG
+
>ABBBFDFFFFFAGFGGGGGGGBGHHHHF4BD6D66D5AFD55A55BDF555A5A5D52B32BDF
@M02034:409:000000000-BFKT7:1:1111:5994:22535 1:N:0:34
GCTCTTAAAGAGGAGAAAGGTCATGACTTCTCAGGCTTCTAACTTTACTCAGTTCGTTCTCGTCGACAATGGCGGAACTGGCGACGTGAC
+
BCCCCFFFFFFFGGGGGGGGGGHHHHHHGHHHHBBFHEGHB5ADG5DFGG5ABD5FFHAFDFGGG?E1FFFH2EGE/>G3CEFGGG>//?
@M02034:409:000000000-BFKT7:1:1111:11913:22536 1:N:0:34
AAAGTCGAGGTGCCTAAAGTGGCAACCCAGACTCCTCAGAATGTTGGTGGTGTAGAGCTTCCTGTAGCCGCAT
+
>AA11B>>1>A1BFGBFFGEEGEHHEHGGAGFHHFHH1G1BDF1BFCECEECG1FGHFF1GFFGFGFBFFE/E
@M02034:409:000000000-BFKT7:1:1111:9477:22537 1:N:0:34
GCTCTTAAAGAGGAGAAAGGTCATGAGTGCGAATGCTTCTAACTTTACTCAGTTCGTTCTCGTCGACAATGGCGGAACTGGCGACGTGACTGTCGCCCCAAGCAACCTGTCTCTTATACACATCTCCGAGCCCACGAGACCGTACTAGAT
+
CCCCCFFFFFFFGGGGGGGGGGHHHHHHHHGGGGHHHHHHHHHHHHHHHHHHHHHGGHHGHGFGGEFGGHHHHGGGGGHHHHGGGGEGHGHHHHGHGGGGGHGFHHHHHHHHHHHGHHHHHGHHHGHG<DGGGHGGFGGGGGGHGHHHFD
@M02034:409:000000000-BFKT7:1:1111:24045:22540 1:N:0:34
AAAGTCGAGGTGCCTAAAGTGGCAACCCAGACTTCTCAGAAGGTTGGTGGTGTAGAGCTTCCTGTAGCCGCATGGCGTTCGTACTTAAATATGGAACTAACCATTCCAATTTTCGCTGTCTCTTATACACATCTCCGAGCCCACGAGACC
+
BCCCBFBCCBBCGGGGGDGGGGGHHHHGGHHGHHHHHHHHGHHHHHGGGGGEFFHGHHHHGHHHGGHHGGGFGGGFGGGGGGHHHHHHHHHHHGGFHHGGBFBGFFFGHHHHHHGGGGFHHHHHGFHHGHHHHHHFGFDGGGHGG@DGGG
@M02034:409:000000000-BFKT7:1:1111:8380:22541 1:N:0:34
AAAGTCGAGGTGCCTAAAGTGGCAACCCAGACTAATAAGACGGTTGGTGGTGTAGAGCTTCCTGTAGCCGCATGGCGTTCGTACTTAAATATGGAACTAACCATTCCAATTTTCGCTGTCTCTTATACACATCTCCGAGCCCACGAGACC
+
BCBBAFABCCBCGGGGGGGGGGGHHHHGGHHGHHHHGHHHHGGGGGGGFGFFFHHHHHHHHHHHHHHHHGGGGGHHGGGGGFHHHHHGHHHHHHFHHHHHHHHHHHHHHHHHHHGGGGGHHHHHHGGHHHHHHHHHGGGGGGHGGGGGGG
@M02034:409:000000000-BFKT7:1:1111:14943:22544 1:N:0:34
GCTCTTAAAGAGGAGAAAGGTCATGTTTTTTGGTGCTTCTAACTTTACTCAGTTCGTTCTCGTCGACAATGGCGGAACTGGCGACGTGACTGTCGCCCCAAGCAACCTGTCTCTTATACACATCTCCGAGCCCACGAGACCGTACTAGAT
+
BBBBBFFFFFFFGGGGGGGGGGHHHHHHHGGGGGGHHHHHHHHHHHHHHHHGHHHFEHHGHFFEGEFGGHHHGGGEGFHHHGEEGGEFHFFHHHFGFGGGGGGGHHGGHHEGGHHEGGGDHFGGHHFEDGFGGEFC@DDDGGDHFHGH0C
@M02034:409:000000000-BFKT7:1:1111:15177:22546 1:N:0:34
GCTCTTAAAGAGGAGAAAGGTCATGATTAAGCGTGCTTCTAACTTTACTCAGTTCGTTCTCGTCGACAATGGCGGAACTGGCGACGTGACTGTCGCCCCAAGCAACCTGTCTCTTATACACATCTCCGAGCCCACGAGACCGTACTAGAT
+
CCCCCFFFFFFFGGGGGGGGFGGHHHHHHHHHGGGGGHHHHHHHHHHHHHHHHHHGGHHGHGFEGGGGGHHHHGGGGGHHHGGGGGEGHGHHHHGHGGGGEHGFHFHHHHHGHHHGHFFHHHHHHHEG@DGGGHGGGGGGGGGHGHGHHH
@M02034:409:000000000-BFKT7:1:1111:14686:22547 1:N:0:34
AAAGTCGAGGTGCCTAAAGTGGCAACCCAGACTCCGAATAGGGTTGGTGGTGTAGAGCTTCCTGTAGCCGCATGGCGTTCGTACTTAAATATGGAACTAACCATTCCAATTTTCGCTGTCTCTTATACACATCTCCGAGCCCACGAGACC
+
CCCCCFCCCCCCGGGGGGGGGGGHHHHGGHHGHHHGGGGGHHHHHGGGGGEFHHHHHHHHHHHHHHHHHGGGGGHHGGGGGGHHHHHHHHHHHHHHHHHHHHHHHHGFHHHHHHGGGGGGHHHHHHHHFHHHHHHHGGGGGGHGGGGGGF
@M02034:409:000000000-BFKT7:1:1111:5981:22548 1:N:0:34
GCTCTTAAAGAGGAGAAAGGTCATGACTTCTCAGGCTTCTAACTTTACTCAGTTCGTTCTCGTCGACAATGGCGGAACTGGCGACGTGACTGTCGCCCCAAGCAACCTGTCTCTTATACACATCTCCGAGCCCACGAGACCGTACTAGAT
+
A>>AAFFBDFFFGGGFFFGCFEGFGFFFGGHGHHHHHHHHHHHHHHHHHHFHHHHFBGFFBBAEFAAAEGFGHGGCFEHHGFFEFFFEGEGHHGF/>?</??/BGGCFF?FFFHHFHH3><2@FGDGA?D/AFCF@->>ACDFA.CFH<D
@M02034:409:000000000-BFKT7:1:1111:11898:22549 1:N:0:34
AAAGTCGAGGTGCCTAAAGTGGCAACCCAGACTCCTCAGAATGTTGGTGGTGTAGAGCTTCCTGTAGCCGCATGGCGTTCGTACTTAAATATGGAACTAACCATTCAATTTTCGCTGTCTCTTATATACATCTCCGAGCCCACGAGACCG
+
BCCCBFBBCCABGGGGBGGGGGGHHHHGGHHGHHHHHHHHHHGHHHHGGGEFGHHGGHHHHGHHHHHHHGGGGGHHGEGGGGHHHHGGHHHHHHHGFHGGGHHHHHFFHHHHHGGGGEFHHHHHHGHFHDHHHHGGGGGGGHGGGGGGGG
@M02034:409:000000000-BFKT7:1:1111:22163:22552 1:N:0:34
AAAGTCGAGGTGCCTAAAGTGGCAACCCAGACTAGTGGTTCTGTTGGTGGTGTAGAGCTTCCTGTAGCCGCATGGCGTTCGTACTTAAATATGGAACTAACCATTCCAATTTTCGCTGTCTCTTATACACATCTCCGAGCCCACGAGACC
+
BBBBBFABBBABGGGGGGGGGGGHHHFGGHHGHHHADGGGCGGHHHEEFGEFHGHFHGHHGHHHHHHHHGGEEGHHGGGFGF2BGHHFHHFFGHGHHHHGHHHHHHHHFGHHHH?E?FEGHHHHGHFHHHGHHHHHGCDGFFFEC/@ADE
@M02034:409:000000000-BFKT7:1:1111:5071:22552 1:N:0:34
GCTCTTAAAGAGGAGAAAGGTCATGTCTGGGCATGCTTCTAACTTTACTCAGTTCGTTCTCGTCGACAATGGCGGAACTGGCGACGTGACTGTCGCCCCAAGCAACCTGTCTCTTATACACATCTCCGAGCCCACGAGACCGTACTAGAT
+
BABCBFFFFFFFGCEAFGGAFGFHHHGGHHHGHHHGHHHHHHFHHHHHHHHHGHHFEGAFGBBEEAAAAGFGHGGGGGHHGFEEEGEFFEGHHGF/?<EEFFFHCB0BGGGFFHGGHHHF2@2GFFGEB@</?/FA-AD.<A.CEEHHG=
@M02034:409:000000000-BFKT7:1:1111:6257:22556 1:N:0:34
AAAGTCGAGGTGCCTAAAGTGGCAACCCAGACTAATAATAATGTTGGTGGTGTAGAGCTTCCTGTAGCCGCATGGCGTTCGTACTTAAATATGGAACTAACCATTCCAATTTTCGCTGTCTCTTATACACATCTCCGAGCCCACGAGACC
+
BBBBAFBBBBBBGGGGGGGFGGFHHHHGGHHGHHHHHHHHHHHHHHHGGGGFGGHGHHHHGHHHHGHHHGGGGGHFEEGGGEFGGHHHHHGFHHEFHHHHHHEHHDHDHGHHHFGGGGFHHHHHFHHFFFHHFHGFDBDCGEHGGGGGFA
@M02034:409:000000000-BFKT7:1:1111:13147:22557 1:N:0:34
AAAGTCGAGGTGCCTAAAGTGGCAACCCAGACTCCGCATACTGTTG
+
ABBBBFBBBBBBGGGGF4GGGGGHHHHGGHHGHGE222AEFGHHFH
@M02034:409:000000000-BFKT7:1:1111:24478:22561 1:N:0:34
GCTCTTAAAGAGGAGAAAGGTCATGCAGAAGGGTGCTTCTAACTTTACTCAGTTCGTTCTCGTCGACAATGGCGGAACTGGCGACGTGACTGTCGCCCCAAGCAACCTGTCTCTTATACACATCTCCGAGCCCACGAGACCGTACTAGAT
+
BBBBBFFFFFFBGFGGGGGGGGHHHHFG5GHH?GFEHHHHHGHHHHHHHHHHHHHGGHHGHGFEG0EEFHGGHGGGGGHGHHGGGGGGEFGHHHGHGGGAGHACHHHHHHHHHGHGGFHBH@FHHGGD/>?FFAEGGGGGGFA.<GD=FD
@M02034:409:000000000-BFKT7:1:1111:11914:22562 1:N:0:34
AAAGTCGAGGTGCCTAAAGTGGCAACCCAGACTCCTCAGAATGTTGGTGGTGTAGAGCTTCCTGTAGCCGCATGGCGTTCGTACTTAAATATGGAACTAACCATTCAATTTTCGCTGTCTCTTATACACATCTCCGAGCCCACGAGACC
+
CCCCCFCCCCAAGGGGGGGGGGGHHHHGGHHGHHHHGHHGGGGFGHHEF?EFFGHFFDGH5GFHHFHDGGFEEFHFGEEGGAFHGHH3FFGFG3@@FGHHGFHGFFHBGHHHHGGGGGHHHHHEHFFFGGHHHHHGGGGGFHGGCGDEE
@M02034:409:000000000-BFKT7:1:1111:7598:22568 1:N:0:34
GCTCTTAAAGAGGAGAAAGGTCATGCCTAATATGAAGGCTTCTTACTTTACTCTGTTCGTTCTCGTCG
+
BBBBBFFDFFFFGGGGGGGGFGFHH5ADFHH56B66B3FH3F55555AD55555ADF52B3AFFF1BE
@M02034:409:000000000-BFKT7:1:1111:24495:22569 1:N:0:34
GCTCTTAAAGAGGAGAAAGGTCATGCAGAAGGGTGCTTCTAACTTTACTCAGTTCGTTCTCGTCGACAATGGCGGAACTGGCGACGTGACTGTCGCCCCAAGCAACCTGTCTCTTATACACATCTCCGAGCCCACGAGACCGTACTAGA
+
AAABBFFF5BBCGGGAGGGGGGHFGHGGHHHHGHGGHHHHF5GHFHHHHHHHHGHFEHHGHFBEGGGGEHHHGGGCGEGHHFEEGGEEGFHHHHFHFEGGGHFHHHAFGHFHHHHGHH2>GFGBHBGG/ACDFAFD->.<<@AEDHGGH
@M02034:409:000000000-BFKT7:1:1111:15206:22571 1:N:0:34
GCTCTTAAAGAGGAGAAAGGTCATGCTTCTTCATGCTTCTAACTTTACTCAGTTCGTTCTCGTCGACAATGGCGGAACTGGCGACGTGACTGTCGCCCCAAGCAACCTGTCTCTTATACACATCTCCGAGCCCACGAGACCGTACTAGAT
+
CCCCCFFFFFFFGGGGGGGGGGHHHHHHHHHHHHHHHHHHHHHHHHHHHHHHHHHFEHHGHFFEGFGGGHGHHGGGGGHHHHGGGGFGHGHHHHGHGGGGGHGHGGHHHHHHGHHGHHHHGHHFHHHG@DCGGHGGFGGGGGGHGHHHH=
@M02034:409:000000000-BFKT7:1:1111:22242:22577 1:N:0:34
GCTCTTAAAGAGGAGAAAGGTCATGAGTCTTGGTGCTTCTAACTTTACTCAGTTCGTTCTCGTCGACAATGGCGGAACTGGCGACGTGACTGTCGCCCCAAGCAACCTGTCTCTTATACACATCTCCGAGCCCACGAGACCGTACTAGAT
+
CCCDDFFFFFFFGGGGGGGGGGGHHHHHHHHHHHGHHHHHHHHHHHHHHHHHHHHGGHHGHGFFGGGGGHHHHGGGGGHHHGGGGGGGHGHHHHGHGGGGGHGHHHHHHHHHHHHGHHHHHHHHHHGGGGCGFHGGCFGGGGDGGHHHHD
@M02034:409:000000000-BFKT7:1:1111:15421:22577 1:N:0:34
GCTCTTAAAGAGGAGAAAGGTCATGGCTGTTGGTGCTTCTAACTTTACTCAGTTCGTTCTCGTCGACAATGGCGGAACTGGCGACGTGACTGTCGCCCCAAGCAACCTGTCTCTTATACACATCTCCGAGCCCACGAGACCGTACTAGAT
+
CCCCCFFFFFFFGGGGGGGGGGHHHHHHGHGHHDFHHHHHGHHHHHHHHHHHHHHGFHHGFFFFGEEEGHHHHGGGCGHHHHGGGGGGHGHHHGGGGGGEFGFHHHGHHDFGFGHHHFHGGHHHGGGG/ACGA/FDGGGGGGFGDHHHGD
@M02034:409:000000000-BFKT7:1:1111:21797:22583 1:N:0:34
GCTCTTAAAGAGGAGAAAGGTCATGGTTCTTCGTGCTTCTAACTTTACTCAGTTCGTTCTCGTCGACAATGGCGGAACTGGCGACGTGACTGTCGCCCCAAGCAACCTGTCTCTTATACACATCTCCGAGCCCACGAGACCGTACTAGAT
+
ABBBBFFFFFFFGAEGGGGGGGHGEGAFGHGHHHGGGHHGGDGGHHHHHHEGFGFFEHGFHFFFGGGGGHHHHGGGGEGHHHGGGGEDHEHHFFFHGGGGGHGGFFGHHHCGGHHHGGHHHHGCGFHGFCCGGGGD<>EDFD.CDAGBGH
@M02034:409:000000000-BFKT7:1:1111:16908:22584 1:N:0:34
AAAGTCGAGGTGCCTAAAGTGGCAACCCAGACTGGGGGGTCGGTTGGTGGTGTAGAGCTTCCTGTAGCCGCATGGCGTTCGTACTTAAATATGGAACTAACCATTCCAATTTTCGCTGTCTCTTATACACATCTCCGAGCCCACGAGACC
+
BBBBBFBBBD>AGGGGGGGGGGGHHHHGGHHGHHHHGGGEGGGGGGGGGGCFGFHFGGHHHHHHHHHHHGGGGGHHGFGGGGFHHHGFFHGHHHFHFGHHHHFHHHHHHHHHHHGGGGGGGGGGGGGGFGGGGGGGG??BFFFFFFFFFF
@M02034:409:000000000-BFKT7:1:1111:18765:22585 1:N:0:34
AAAGTCGAGGTGCCTAAAGTGGCAACCCAGACTGTTAATGGTGTAACGCTTCCTGTAGCCGCATGGCGTTCGTACTTAAATATGGAACTAACCATTCCAATTTTCGCTGTCTCTTATACACATCTCCGAGCCCACGAGACCGTACTAGAT
+
BABBBFCCCCCCGGGGGGGGGGGHHHHGGHHGHHHHFFGHHHHHHHHGGGGGHHHHHHHHGGEFGHHGGGGGGHHHGHHGGHHHGFGHHHHHHHHHHHHHHHHHHGGGGGHHFHHHGHHHHGHHHHFGCGCGGGGGBFGGGGGHGHGHHG
@M02034:409:000000000-BFKT7:1:1111:4889:22591 1:N:0:34
GCTCTTAAAGAGGAGAAAGGTCATGATTTTTCGTGCTTCTAACTTTACTCAGTTCGTTCTCGTCGACAATGGCGGAACTGGCGACGTGACTGTCGCCCCAAGCAACCTGTCTCTTATACACATCTCCGAGCCCACGAGACCGTA
+
AAAABFFFFFFFEGGGGGGGGGHGE556D55A2BFFGHHHHHCHHHHGGFGFAFFFEHHGGABAFEE?EGFHFEC?/EGDGHGEEG>EEFGFF3F/?EEGDE/2FFHHHHHHHHHDGFHBGFGHHHHG?FCCGHGGCDEG.@.<
@M02034:409:000000000-BFKT7:1:1111:12848:22592 1:N:0:34
GCTCTTAAAGAGGAGAAAGGTCATGAGGGGTGGTGCTTCTAACTTTACTCAGTTCGTTCTCGTCGACAATGGCGGAACTGGCGACGTGACTGTCGCCCCAAGCAACCTGTCTCTTATACACATCTCCGAGCCCACGAGACCGTACTAGA
+
CCCCCFFFFFFFGGGGGGGGGGGHHHGBFFAEFEFHHHHHHHHHHHHHFHHHHHHGGHHGHFFEFGGGGHHHGGCFGGHHGGGGGGEGHGHHHHGHGGGGGHGEFCFHHHHHHHHHHHHHHFHFHFHG/CGGGHGGGGGGCDDHCEFHH
@M02034:409:000000000-BFKT7:1:1111:20224:22593 1:N:0:34
AAAGTCGAGGTGCCTAAAGTGGCAACCCAGACTCAGAATGATGTTGGTGGTGTAGAGCTTCCTGTAGCCGCATGGCGTTCGTACTTAAATATGGAACTAACCATTCCAATTTTCGCTGTCTCTTATACACATCTCCGAGCCCACGAGACC
+
BBCCCFBCCCBCGGGGGGGGGGGHHHHGGHHGHHHHHHHHGGHHHHHEFEGGHEHFHHHHHHHHHGHGHGGEEGHFCEGGGGGGHHHHFHHHHHBGFHHHGGBGFGFFHGFHHECGGG?GHHHHGFHHHGGHHHHFFBDC@GHEGGGDGG
@M02034:409:000000000-BFKT7:1:1111:21248:22594 1:N:0:34
AAAGTCGAGGTGCCTCAAGTGGCAACCCAGACTTTGGGGGGGGTTGGTGGTGTAGAGCTTCCTGTAGCCGCATGGCGTTCGTACTTAAATATGGAACTAACCATTCCAATTTTCGCTGTCTCTTATACACATCTCCGAGCCCACGAGACC
+
AAA1>DAA>A>AFGG1FFGFGGGG1CHGGHFFHHHHHGGGEC@;@@@BF?AAFBFFFFFFFFFFFFFFFF@=BFFF@F@FFBBAEFFF/B/FFF/9BF/BFFFFFFB/BFFFFE=BFBBFFFFF/B:BFFFFFFBFB->@@EFE@@@B-E
@M02034:409:000000000-BFKT7:1:1111:11314:22597 1:N:0:34
AAAGTCGAGGTGCCTAAAGTGGCAACCCAGACTCCGGGTGGGGTTGGTGGTGTAGAGCTTCCTGTAGCCGCATGGCGTTCGTACTTAAATATGGAACTAACCATTCCAATTTTCGCTGTCTCTTATACACATCTCCGAGCCCACGAGACC
+
BABCCFBCCBBCGGGGFGGGGGGHHHHGGHHGH3FEEFGFGGGGGGGGGGEFGHHHHHHHHHHHHHHHHGGFGGHHGGGGGGHHHHGHHHHHHHHGHHHHHHGHHHHHHHHHGHGGGCC2D2@FGH2FFFDG<FFFD//CGGEGGGGDGE
@M02034:409:000000000-BFKT7:1:1111:15344:22597 1:N:0:34
GCTCTTAAAGAGGAGAAAGGTCATGTCTAAGCATGCTTCTAACTTTACTCAGTTCGTTCTCGTCGACAATGGCGGAACTGGCGACGTGACTGTCGCCCCAAGCAACCTGTCTCTTATACACATCTCCGAGCCCACGAGACCGTACTAGAT
+
BCCCCFFFFFFFGGFGGGGGGGHHHHHHHHHHGHHHHHHHHHHHHHHHHHHHHHHGGHHGHGGGGEGFGHHGHGGGGGHHHGGGGGGGHGHHHHGGGGEAEFGHHHHHFFFHGHHHHHHGH2@GHHHGCDGGGEFDCDGGGGGFGEHHFD
@M02034:409:000000000-BFKT7:1:1111:15397:22599 1:N:0:34
AAAGTCGAGGTGCCTAAAGTGGCAACCCAGACTGGTCCGTCTGTTGGTGGTGTAGAGCTTCCTGTAGCCGCATGGCGTTCGTACTTAAATATGGAACTAACCATTCCAATTTTCGCTGTCTCTTATACACATCTCCGAGCCCACGAGACC
+
CCCCCFABCCCCGGGGGGGGGGGHHHHGGHHGHHHHHHGFHHGHHHHAFEEEGGHHGHHHHHHHHFHHHGGEFGHGGGCGGEBEFGFEBFHHHEDFGHGHCGFHHHHHHGHHHHEGFFEGGHHHFHGHHHHHHHHFDDGGGGFGGGGGGF
@M02034:409:000000000-BFKT7:1:1111:18253:22602 1:N:0:34
GCTCTTAAAGAGGAGAAAGGTCATGAGGGGTGGTGCTTCTAACTTTACTCAGTTCGTTCTCGTCGACAATGGCGGAACTGGCGACGTGACTGTCGCCCCAAGCAACCTGTCTCTTATACACATCTCCGAGCCCACGAGACCGTACTAGAT
+
CCDDCFFFFFFFGGGGGGGGGGGHHHHHGGEEGGGHHHHHHHHHHHHHHHHHHHHGGHHGHGFGGFGGGHHHHGGGGGHHHGGGGGGGHGHHHHGHGGGGGHGFHHHHHHHHHHHHHH>FHHGHHHHGDGGGGHGGFDGGGGFHGHHHGC
@M02034:409:000000000-BFKT7:1:1111:7169:22606 1:N:0:34
AAAGTCGAGGTGCCTAAAGTGGCAACCCAGACTAATAATAAGGTTGGTGGTGTAGAGCTTCCTGTAGCCGCATGGCGTTCGTACTTAAATATGGAACTAACCATTCCAATTTTCGCTGTCTCTTATACACATCTCCGAGCCCACGAGACC
+
CCCCCFCCDDABGGGGGGGGGGGHHHHGGHHGHGGHHHHHFHHGGHGGFDEFGHHHHHHHHHHHHHHHHGGGGGHHGGGGGGGHHHHHHHHHHGFHHHHHHHHHHHGHHHHHHHGGGGGHHHHHHHHHHHHHHHGFFCGGGEHGGGGGGE
@M02034:409:000000000-BFKT7:1:1111:13119:22612 1:N:0:34
GCTCTTAAAGAGGAGAAAGGTCATGATGCGGGCGTCTTCTAACTTTACTCTGTTCGTTCTCGTCGACAATGGCGGAACTGGCGACGTGACTGTCGCCCCAAGTAACCTGTCTCTTATACACATCTCCGAGCCCCCGAG
+
BBBBBFFFFFFFGGGGGGGGGGFHHF5DF222A222BAFHAG3FG55AFH55DFGG1FC15B1BE0>EEGHHGGGE/>FFF/E/EE<//FD22FF/BF??/?2>>22?<?C11F<1?1?FG1??BGDD-<@CE.<@-<
@M02034:409:000000000-BFKT7:1:1111:25157:22615 1:N:0:34
GCTCTTAAAGAGGAGAAAGGTCATGCCTACTAATGCTTCTAACTTTACTCAGTTCGTTCTCGTCGACAATGGCGGAACTGGCGACGTGACTGTCGCCCCAAGCAACCTGTCTCTTATACACATCTCCGAGCCCACGAGACCGTACTAGAT
+
BBBBBFFFFFDFGGGGGGGGGGGHHHHHHHHHHHHHHHHHHHHHHHHHHHHFFHHGGHHGHGFFGGGGGGHHHGGCEGHHHHGGGGGGHGHEGHGHGGGAGH/2FHHHHHHHFHHHHGHHHFGCHGHF/BDGGEFD/ADEGFEAFHGHGD
@M02034:409:000000000-BFKT7:1:1111:25143:22626 1:N:0:34
GCTCTTAAAGAGGAGAAAGGTCATGCCTACTAATGCTTCTAACTTTACTCAGTTCGTTCTCGTCGACAATGGCGGAACTGGCGACGTGACTGTCGCCCCAAGCAACCTGTCTCTTATACACATCTCCGAGCCCACGAGACCGTACTAGA
+
AAAABFFFFFFFCGGGGGGGGGFHFHHHHHHHGHGHHHHHHFHHGHHHHHEFGHHGGHHGHGFGGCFEGHFHHGGFGGHEGHGGFFGGHGH3FGGHGGGGDEFFGHHHAFGHHFFBGHHHHHHGHHH?@D@GF/FG?@DGGGGHGGG0G
@M02034:409:000000000-BFKT7:1:1111:9173:22631 1:N:0:34
AAAGTCGAGGTGCCTAAAGTGGCAACCCAGACTCGGAATGATGTTGGTGGTGTAGAGCTTCCTGTAGCCGCATGGCGTTCGTACTTAAATATGGAACTAACCATTCCAATTTTCGCTGTCTCTTATACACATCTCCGAGCCCACGAGACC
+
ABBAAFBBBBABGGGGGGGFGFGFHHHGGHHGHGGGGGGHGHHFHHHGGGEFGHHHHHHGGHHHFHHHHFFEGGHHGEEGGFHHHHGFHHGHHHGFGFHHHHFHHHHHHHFHHFFGGGGHHEFHHHHHGGHHFFF2FCGGGEHA@DCDFF
@M02034:409:000000000-BFKT7:1:1111:13128:22632 1:N:0:34
GCTCTTAAAGAGGAGAAAGGTCATGCCGTTGCGTGCTTCTAACTTTACTCAGTTCGTTCTCGTCGACAATGGCGGAACTGGCGACGTGACTGTCGCCCCAAGCAACCTGTCTCTTATACACATCTCCGAGCCCACGAGACCGTACTAGAT
+
CDCDDFFFFFFFGGGGGGGGGGHHHHHGGGGGGEEEGGHHFHHHHHHHHHFGHHHGGGHGFFAEFEFGFHHHHGGCEGHHHEEEGGEGAFHHHHGGGGC<DFCCFFHGHGHHHHFBGFDHHHHHHFFD/ACDGFGGGGGAF@ECDA0GGG
@M02034:409:000000000-BFKT7:1:1111:15362:22632 1:N:0:34
GCTCTTAAAGAGGAGAAAGGTCATGACTCGTCCTGCTTCTAACTTTACTCAGTTCGTTCTCGTCGACAATGGCGGAACTGGCGACGTGACTGTCGCCCCAAGCAACCTGTCTCTTATACACATCTCCGAGCCCACGAGACCGTACTAGAT
+
CCCCCFFFFFFFGGGGGGGGGGHHHHHHHGHGGGHHHHHHHHHHHHHHHHGHGGHGGHHGHGFGGFGGEHHHHGGGGGHHHGGGGGFGEGHFHHGGGGGGGHGHHHHHGGHHHHHHHHHGHHHHHHHG?DGGGHGF@CDDGGGHGHEHHH
@M02034:409:000000000-BFKT7:1:1111:15617:22639 1:N:0:34
AAAGTCGAGGTGCCTAAAGTGGCAACCCAGACTAAGAATCAGGTTGGTGGTGTAGAGCTTCCTGTAGCCGCATGGCGTTCGTACTTAAATATGGAACTAACCATTCCAATTTTCGCTGTCTCTTATACACATCTCCGAGCCCACGAGACC
+
CCCCCFBBCCBCGGGGGGGGGGGHHHHGGHHGHHHHHGHHHHHHHHGGGGGGHHHFGHHHHHHHGFHHHGGGGGHFGEGGGGHHHHHHHHHHHHFFHHHHHHFGHHHGHHHHHHGGGGFGHHHHHHFHGHHHHHHHG?CGGGHGGGFGGG
@M02034:409:000000000-BFKT7:1:1111:27384:22640 1:N:0:34
GCTCTTAAAGAGGAGAAAGGTCATGGGGGGGGGGGCTTCTAACTTTACTCAGTTCGTTCTCGTCGACAATGGCGGAACTGGCGACGTGACTGTCGCCCCAAGCA
+
CCCCCFFFFFFFGGGGGGGGFGFGHHHGGGGFFFF?FDFFFFFFFFFFFFFBFFFFFFFFFA;:>DFD;FFFFFF-@FFBF?>@AFDFFFFFBF.?DFBF?E.9
@M02034:409:000000000-BFKT7:1:1111:22061:22641 1:N:0:34
AAAGTCGAGGTGCCTAAAGTGGCAACCCAGACTGGTGGTGCTGTTGGTGGTGTAGAGCTTCCTGTAGCCGCATGGCGTTCGTACTTAAATATGGAACTAACCATTCCAATTTTCGCTGTCTCTTATACACATCTCCGAGCCCACGAGACC
+
CCCDCFBCCCABGGGGGGGGGGGHHHHGGHHGHHGHFFFFHHHHHHGEFEGFFFHFFGHHFHHHHHFEGGG?EGHEEEEGEFGHHHHFGGHFGB33FFHHFF3FGGHBGGFHHFEGGGEHFHGGGHHFHFBCHGFDE<CFGGHGCGGGDC
@M02034:409:000000000-BFKT7:1:1111:6219:22641 1:N:0:34
GCTCTTAAAGAGGAGAAAGGTCATGCGGAGTACGGCTTCTAACTTTACTCAGTTCGTTCTCGTCGACAATGGCGGAACTGGCGACGTGACTGTCGCCCCAAGCAACCTGTCTCTTATACACATCTCCGAGCCCACGAGACCGTACTAGAT
+
ABBBBFFFFFFFGGEGGGGGGGGHHHECGGAGEEGGGGHHHGGHGHHFHHFGGHGGGGHGHGGGGCGEGHHHGGG@EGGGHGGGGGEGHGHGHHGGGFG/CFFHHHGFFHEHFHHDGFGDH1?CG<GDADGGGAG@<CDFGG.;EEHFFG
@M02034:409:000000000-BFKT7:1:1111:10190:22651 1:N:0:34
AAAGTCGAGGTGCCTAAAGTGGCAACCCAGACTAGTAGTAGTGTTGGTGGTGTAGAGCTTCCTGTAGCCGCATGGCGTTCGTACTTAAATATGGAACTAACCATTCCAATTTTCGCTGTCTCTTATACACATCTCCGAGCCCACGAGACC
+
CCCCBFCCBCBBGGGGGGGGGGGHHHHGGHHGHHHHHHHGHHHHHHHGGGFFFGHGHHHHHHHHHHHHHGGGGGHHGGGGGGHHHHHHHHHHHHHFGHGHHHHHHHGHHHHHHHGGGGGHHGHHGHHFHHHHHHHFG/CFGGGGFCGGGG
@M02034:409:000000000-BFKT7:1:1111:8641:22652 1:N:0:34
GCTCTTAAAGAGGAGAAAGGTCATGCCTCCTTCGGCTTCTAACTTTACTCAGTTCGTTCTCGTCGACAATGGCGGAACTGGCGACGTGACTGTCGCCCCAAGCAACCTGTCTCTTATACACATCTCCGAGCCCACGAGACCGTACTAGAT
+
CCCCCFFFFFFFGGGGGGGGGGGHHHHHHHHHHHGGGGHHHHHHHHHHHHGHHHHFEHHGHFFGGFGGGHHHHGGGGGHHHHGGGGGGHGHHHHGHGGGGGHGHHGHHHGHHHHHGHHHHHHHHHHHGCDGGGHGDDDEDGGFHGHHHFG
@M02034:409:000000000-BFKT7:1:1111:17924:22654 1:N:0:34
GCTCTTAAAGAGGAGAAAGGTCATGCTTATGAGGGCTTCTAACTTTACTCAGTTCGTTCTCGTCGACAATGGCGGAACTGGCGACGTGACTGTCGCCCCAAGCAACCTGTCTCTTATACACATCTCCGAGCCCACGAGACCGTACTAGAT
+
BBBBBFFFFFFFGGGGGGCGGGHHHGHHGHHHHHEGHHHHHFHHHFFHHHBFEGBFGHHGHGFGGGFEGHHHHGGGGGHHEHGGGGGGHGHHHHGGGGGDGHEBGFFFHDGHHGGFHGFBHGHHHFDB@DFGGGG@-<CAEC<CDHHEH=
@M02034:409:000000000-BFKT7:1:1111:12713:22657 1:N:0:34
GCTCTTAAAGAGGAGAAAGGTCATGGGTGCGTGTGCTTCTAACTTTACTCAGTTCGTTCTCGTCGACAATGGCGGAACTGGCGACGTGACTGTCGCCCCAAGCAACCTGTCTCTTATACACATCTCCGAGCCCACGAGACCGTACTAGAT
+
CCCCCFFFFFFFGGGGGGGGGGHHHHGHDEFGGGHHHHHHHHHHHHHHHHHHHHHGGHHGHGFGGGGGGHHHHGGGGGHHHHGGGGGGHGHHHHGHGGGGGHGHHHHHHHHHHHHHHHHHHHHFHHHGCGGGGHGGGGGGGGDEGHHHHG
@M02034:409:000000000-BFKT7:1:1111:6971:22658 1:N:0:34
AAAGTCGAGGTGCCTAAAGTGGCAACCCAGACTCAGCCTACTGTTGGTGGTGTAGAGCTTCCTGTAGCCGCATGGCGTTCGTACTTAAATATGGAACTAACCATTCCAATTTTCGCTGTCTCTTATACACATCTCCGAGCCCACGAGAC
+
>1>A>DAA?DAACGFE11BGGFEFHEFF00AF1FFGGFGHCBHADEE/FEBAAAF2DDFHFHEAFGFGH/A>EEHHEAEEEECGAEGFFDFHHHDFGE1FGGFFBBGBBGHGGG/<?E/1EGBGBF>>>F1C1BB<//<@CGGC/</??
@M02034:409:000000000-BFKT7:1:1111:10956:22660 1:N:0:34
GCTCTTAAAGAGGAGAAAGGTCATGGTGTTTCGTGCTTCTAACTTTACTCAGTTCGTTCTCGTCGACAATGGCGGAACTGGCGACGTGACTGTCGCCCCAAGCAACCTGTCTCTTATACACATCTCCGAGCCCACGAGACCGTACTAGAT
+
CCCDDFFFFFFFGGGGGGGGGGHHHHGHHGHHGHGGGHHHHHHHHHHHHHHHGHHGGHHGHGFGGEEGGHHHHGGGGGHHHHGGGGGGHGHHHHGHGGGGGHGGHHHHHHHHHHHHHHHHHHHHHHHGGGGGGHGGGGGGGGGHGHHHHD
@M02034:409:000000000-BFKT7:1:1111:23610:22664 1:N:0:34
GCTCTTAAAGAGGAGAAAGGTCATGGTGGTGGGTGCTTCTAACTTTACTCAGTTCGTTCTCGTCGACAATGGCGGAACTGGCGACGTGACTGTCGCCCCAAGCAACCTGTCCTCTTATACACATCTCCGAGCCCCCGAGACCGTACTAG
+
BBBBBFFFFFFFGGGGFFGGGGHHHFHF2AFGGGGGHHHHHHHHHHHHHHHHHHHGGHHGHGFGGGGFGHHHHGGCGGHHGHGGGGGGHGHHHHGHFGGDFHGCGGGHGHFC>2GHFFGFDGGC2<FDA//ADA.<>-@DGECAHDAGC
@M02034:409:000000000-BFKT7:1:1111:26458:22668 1:N:0:34
GCTCTTAAAGAGGAGAAAGGTCATGAATCTTCCGGCTTCTAACTTTACTCAGTTCGTTCTCGTCGA
+
BBBBBFFFFFFFGGFGGGGGGGGGHH5FDBGDFAEEGGH5A5ADAG5AFE53DG5AEEBFHFAEEE
@M02034:409:000000000-BFKT7:1:1111:13446:22670 1:N:0:34
AAAGTCGAGGTGCCTAAAGTGGCAACCCAGACTCGTGAGAGTGTTGGTGGTGTAGAGCTTCCTGTAGCCGCATGGCGTTCGTACTTAAATATGGAACTAACCATTCCAATTTTCGCTGTCTCTTATACACATCTCCGAGCCCACGAGACC
+
ABABBFBBBBAAGGGGGGGGGGGHHHHFFHHGHHGGHHEHHHHHHHHGGGAFHHHGHHHHHHHHHHHHHGGGEGHFGGGGGECGGHHHGHHHHHGHGGGHHGHHGHGGBGGHHHGGGGGHHGHHEGDGFHFHHHHHC/CFGGHGGCGFGG
@M02034:409:000000000-BFKT7:1:1111:12697:22671 1:N:0:34
GCTCTTAAAGAGGAGAAAGGTCATGGGTGCGTGTGCTTCTAACTTTACTCAGTTCGTTCTCGTCGACAATGGCGGAACTGGCGACGTGACTGTCGCCCCAAGCAACCTGTCTCTTATACACATCTCCGAGCCCACGAGACCGTACTAGA
+
AABBAFFFFFFFGGEGGGGCBGFHHHAHGGGGGFHGHHHHHHHHGHHHHHHHGHHFEHHGHFFEGEEGGHHGHGGGGGHHHFEGGGGGHFHHHHFAEEF/?FFGHHEHHGFH2GFFGHFGHGHHGHGC/A<@F.FD?@.>FCEEDEHHG
@M02034:409:000000000-BFKT7:1:1111:16598:22671 1:N:0:34
AAAGTCGAGGTGCCTAAAGTGTCAACCCAGACTACGTCGAATGTTGGTGGTGTAGAGCTTCCTGTAGCCGCATGGCGTTCGTACTTAAATATGGAACTAACCATTCCAATTTTCGCTGTCTCTTATACACATCTCCGAGCCCACGAGACC
+
AABCBFCCCCABGGGGGGGGGGHHHGHGGHHGHHHGGHGGAFHHHHHGGGBFFHHHHHHHHHHHHHHHHGGGGGHHGFGGGGHHHHHHHHHHHHHHHHHHHHHHHHHHFHHHHHGGGGGHHHHHHHGHHHGHHHHGG/CGGGHGGGGGGG
@M02034:409:000000000-BFKT7:1:1111:7970:22672 1:N:0:34
GCTCTTAAAGAGGAGAAAGGTCATGTTTAAGCAGGCTTCTAACTTTACTCAGTTCGTTCTCGTCGACAATGGCGGAACTGGCGACGTGACTGTCGCCCCAAGCAACCTGTCTCTTATACACATCTCCGAGACCACGAGACCGTACTAGAT
+
CCCCCFFFFFFFGGGGGGGGGGHHHHHHHHHHHHHGHHHHHHHHHHHHHHHHHHHGGHHGHFFGGEGGGHHHHGGGGGHHHHGGGGGGHGHHHHGHGGGGGHGHHHHHHHHHHHHGHHGDHHHHHHHGB@CGGHHGGGGGGGGGGHHHHF
@M02034:409:000000000-BFKT7:1:1111:6981:22672 1:N:0:34
AAAGTCGAGGTGCCTAAAGTGGCAACCCAGACTCAGCCTACTGTTGGTGGTGTAGAGCTTCCTGTAGCCGCATGGCGTTCGTACTTAAATATGGAACTAACCATTCCAATTTTCGCTGTCTCTTATACACATCTCCGAGCCCACGAGACC
+
CCCCCFCBBBBBGGGGGGGGGGGHHHHGGHHGHHHHHHHHHHHHHHHGGGEFGHHHHHHHHHHHHGHHHGGGGGHHGEGGGFHHHHHHHHHHHGFHGHGHHHGHHHHGGHHHHHGGGGGHHGGHHHHHHHGHFGGHGGGGGGHGGFGG?C
@M02034:409:000000000-BFKT7:1:1111:7895:22673 1:N:0:34
AAAGTCGAGGTGCCTAAAGTGGCAACCCAGACTGGGGGGATGGTTGGTGGTGTAGAGCTTCCTGTAGCCGCATGGCGTTCGTACTTAAATATGGAACTAACCATTCCAATTTTCGCTGTCTCTTATACACATCTCCGAGCCCACGAGAC
+
>1>AABAADDAAGGGGGGGGGGGCGHHG0A0BFGAGEGGGGGGHFGCCFCCFG<G2GHHHHEHHHHHHHGCCCGHHGGGGGGGHGFFFHHDFGHGFGH0GHFHHHHHHFGHHHGCEFFCGFFBFFFBB09BFFGBFG@@GGEEF?;@-A
@M02034:409:000000000-BFKT7:1:1111:21574:22674 1:N:0:34
GCTCTTAAAGAGGAGAAAGGTCATGGGTGGGAGGGCTTCTAACTTTACTCAGTTCGTTCTCGTCGACAATGGCGGAACTGGCGACGTGACTGTCGCCCCAAGCAACCTGTCTCTTATACACATCTCCGAGCCCACGAGACCGTACTAGAT
+
AABBBFFFFFFFGGGGGFGGGGHFHHHGGGGHGGGGHHHHHHHHHHHHHHHHHHHGEGHGHFFGGFGGGHHHHGGGGGHHHHGGGGGGHGHHHHGGGGGGGHEFGGFHHFGHFHHFFGGHHGGHHHFGCGGGGHGDAFGGGGDHGHHGFC
@M02034:409:000000000-BFKT7:1:1111:11366:22674 1:N:0:34
GCTCTTAAAGAGGAGAAAGGTCATGGCTGCTATGGCTTCTAACTTTACTCAGTTCGTTCTCGTCGACAATGGCGGAACTGGCGACGTGACTGTCGCCCCAAGCAACCTGTCTCTTATACACATCTCCGAGCCCACGAGACCGTACTAGAT
+
CCCCCFFFFFFFGGGGGGGGGGHHHHHHGGHHFHHHHHHHHHHHHHHHHHHHHHHGGHHGHGGGGEGGGHHHHGGGGGHHHGGGGGGGHGHHHHGHGGGFGHGGHHHHHDGFHHHGHGHHHHHHHHHG@CCGGEGGCFGGFGGADE0DHH
@M02034:409:000000000-BFKT7:1:1111:13975:22679 1:N:0:34
AAAGTCGAGGTGCCTAAAGTGGCAACCCAGACTAGTACTCAGGTTGGTGGTGTAGAGCTTCCTGTAGCCGCATGGCGTTCGTACTTAAATATGGAACTAACCATTCCAATTTTCGCTGTCTCTTATACACATCTCCGAGCCCACGAGACC
+
CCCCCFCCCCCCGGGGGGGGGGGHHHHGGHHGHHHHHHHHHHHHHHGGGGEFGHHHHHHHHGHHHHHHHGGGGGHHGGGGGGFHHHHHHHHHHHHHHHHGHHHHHHHHHHHHHHGGGGGGHHHHHHHHHHHHHHGHGCGGGGHGGGGGGG
@M02034:409:000000000-BFKT7:1:1111:22676:22680 1:N:0:34
GCTCTTAAAGAGGAGAAAGGTCATGCCTCATCCGGCTTCTAACTTTACTCAGTTCGTTCTCGTCGACAATGGCGGAACTGGCGACGTGACTGTCGCCCCAAGCAACCTGTCTCTTATACACATCTCCGAGCCCACGAGACCGTACTAGAT
+
CCCDCFFFFFFFGGGGGGGGGGHHHHHHHHHHHGGGGGHHHHHHHHHHHHHHGHHGGHHGHFFEEEEEGHHHHGGGGGHHHHFGGGGGHGHHHHGGGGGFDEEHHGFHHHHHHHHGHHHHGHHHHHHGDGGGGHGGCFGGGGDEDHHGHG
@M02034:409:000000000-BFKT7:1:1111:18898:22681 1:N:0:34
GCTCTTAAAGAGGAGAAAGGTCATGCGTTCTCATGCTTCTAACTTTACTCAGTTCGTTCTCGTCGACAATGGCGGAACTGGCGACGTGACTGTCGCCCCAAGCAACCTGTCTCTTATCCACATCTCCGAGCCCACGAGACCGTACTAGAT
+
BBBBBFFFFFFFGGGGGGCGFGFHHHGGEDFHHHDGGGHHHFGHHHGHHHHHHHHGGGGFHE1BEECFCGHGHGGCGGHHHGGGCEGCHEH3GHAAEDEGFHEH2?FGCG2F3FFGG2@2FCFGHHHGGGGFGECD->ADE?EHDH0DDD
@M02034:409:000000000-BFKT7:1:1111:13611:22682 1:N:0:34
AAAGTCGAGGTGCCTAAAGTGGCAACCCAGACTAATAAGTCGGTTGGTGGTGTAGAGCTTCCTGTAGCCGCATGGCGTTCGTACTTAAATATGGAACTAACCATTCCAATTTTCGCTGTCTCTTATACACATCTCCGAGCCCACGAGACC
+
A>AAADAADDAAFFG11BGFGGGHHGHEGHGGHHHHHHGDG?EEEGGAF?EFFGHGHFHHGHHHHFHHHGGGGGHHGEGGGAFHGEFDGHHHF1FGGFFGGHEGFBGFGGHHHFEGGGFHGHGHHHGEFFGHHGDD//BGGFFGGC/ECF
@M02034:409:000000000-BFKT7:1:1111:14637:22682 1:N:0:34
AAAGTCGAGGTGCCTAAAGTGGCAACCCAGACTACTGCTAGTGTTGGTGGTGTAGAGCTTCCTGTAGCCGCATGGCGTTCGTACTTAAATATGGAACTAACCATTCCAATTTTCGCTGTCTCTTATACACATCTCCGAGCCCACGAGACC
+
CCCCBFCCCCCCGGGGGGGFGGGHHHHGGHHGHHHHHHHHHHHHHHGGGGGFGFHBHHHHHFHHHHHGHGGGGGHGGGGGGEGHHHHHHHHHHH3DGHHHHFEHGGHFHHHHHFFGGGGHHHHHHHHHHHHHHHHFFGFGGGHGGFCGGG
@M02034:409:000000000-BFKT7:1:1111:9736:22683 1:N:0:34
GCTCTTAAAGAGGAGAAAGGTCATGTTGGGTCGTGCTTCTAACTTTACTCAGTTCGTTCTCGTCGACAATGGCGGAACTGGCGACGTGACTGTCGCCCCAAGCAACCTGTCTCTTATACACATCTCCGAGCCCACGAGACCGTACTAGAT
+
CCCCCFFFFFFFGGGGGGGGGGHHGHHHGGFHGGGGGHHHHHHHHHHHHHFHGHHGGHHGHGEEGEGGGHHHHGGGGGHHHHGEGGGGHGHHHHGHFGGFFGGGHHHHHHHHHHGFFHHFHHHHHHGGDGGGG.FDCGGFGGGHGGHHH;
@M02034:409:000000000-BFKT7:1:1111:4495:22683 1:N:0:34
GCTCTTAAAGAGGAGAAAGGTCATGACGTCTCGTGCTTCTAACTTTACTCAGTTCGTTCTCGTCGACAATGGCGGAACTGGCGACGTGACTGTCGCCCCAAGCAACCTGTCTCTTATACACATCTCCGAGCCCACGAGACCGTACTA
+
>AABBFFFFFFFGGGGGGGFGGHHHFHE2AFF3FEFGGHHGHAGGHG5FF5GFGFEFFHGHGGCFAEEEHHFFGG?EGHFFAEEEEE?GC?3B?FAEAFEE?EGGGHF0B2FFFF2GFGFC2FG>2G//<@FE/>@D<.<F?..CEB
@M02034:409:000000000-BFKT7:1:1111:24199:22688 1:N:0:34
AAAGTCGAGGTGCTAAAGTGGCAACCCAGAGTGTTGGTGGTGTAGAGCTTCCTGTAGCCGCATGGCGTTCGTACTTAAATATGGAACTAACCATTCCAATTTTCGCTGTCTCTTATACACATCTCCGAGCCCACGAGACCGTACTAGAT
+
BCCCBFCCCDBAGGGGGGGGGGHHHGGGHDFGHHHHH2FGEGHHHHHHHHHHHHHHHHHGGGGFHHGGGGGFHFHHHFGHFHHHFGFHHGGHHHHHHHHHHHHHGGGGEHGHHHGHFHHHHHHHHFGGGGGGHEGCCGGGGGHGHHHHH
@M02034:409:000000000-BFKT7:1:1111:16708:22688 1:N:0:34
AAAGTCGAGGTGCCTAAAGTGGCAACCCAGACTCATGAGAAGGTTCGTGGTGTAGTGCTTCCTGTAGC
+
BBBABF?ADB2AGGGGGGGGGFGHHHHGFDHGHB3D5FF553FE332A21B11AF53A5D5FBBB555
@M02034:409:000000000-BFKT7:1:1111:21434:22692 1:N:0:34
GCTCTTAAAGAGGAGAAAGGTCATGGCTTCGTCTGCTTCTAACTTTACTCAGTTCGTTCTCGTCGACAATGGCGGAACTGGCGACGTGACTGTCGCCCCAAGCAACCTGTCTCTTATACACATCTCCGAGCCCACGAGACCGTACTAGAT
+
ABBBBFFFFFFFGGGCFGGGGGCHHHHHHHGFGHGHHHHHHGHHHHHHHHFHHHHFGHHGHGFEGFGGGGHGHGGEGGHHHGGGGGGFEGHHHHGHGGGGGHGBGHEFGGHHHHHFHHHHEDFFGGHG@C?FEGGG-C?DGGEHGHGHFD
@M02034:409:000000000-BFKT7:1:1111:25558:22698 1:N:0:34
GCTCTTAAAGAGGAGAAAGGTCATGCCGAGGAATGCTTCTAACTTTACTCAGTTCGTTCTCGTCGACAATGGCGGAACTGGCGACGTGACTGTCGCCCCAAGCAACCTGTCTCTTATACACATCTCCGAGCCCACGAGACCGT
+
CCCCCFFFFFFFGGGGGGGGGGHHHHFGEEEG2GFHHGHHHGGHHHHHHHHHHHHGGHHGHGGGGGGGEHHHHGGEEEHHHGGGGGGGHEHFHHGHGGGGGFEHHHHHHHEFDGHBGH@@GHGFF=GDCCCFF.FG@CDE.-<
@M02034:409:000000000-BFKT7:1:1111:9038:22698 1:N:0:34
AAAGTCGAGGTGCCTAAAGTGGCAACCCAGACTACGAATAAGGTTGGTGGTGTAGAGCTTCCTGTAGCCGCATGGCGTTCGTACTTAAATATGGAACTAACCATTCCAATTTTCGCTGTCTCTTATACACATCTCCGAGCCCACGAGACC
+
BBCCBFBCCCABGGGGGGGGGGGHHHHGGHHGHHHFEGHFHHHHHHGGGGEFGHHHHHHHHHHHGHHHHGGGGGHHGFGGGGGHHHHFHHGHHHFHHHHHHHHHHHHHHHHHHHGGGGGGHHHHHHHHFHHHGHHFG?FGGFHGGGGGGE
@M02034:409:000000000-BFKT7:1:1111:4319:22700 1:N:0:34
GCTCTTAAAGAGGAGAAAGGTCATGGGGGGTGGTGCTTCTAACTTTACTCAGTTCGTTCTCGTCGACAATGGCGGAACTGGCGACGTGACTGTCGCCCCAAGCAACCTGTCTCTTAT
+
ABBBBFFFFFFFGGGGGGGGGGCGHFHGC@EEEGCHDGHHGHFGFFHGHBFG2F?FDHHGDFFDF/C/<1FGCDGCF@FGHHC@CGA..:CFGCE.ADF9ACEFFFFBAC/BFFF0;
@M02034:409:000000000-BFKT7:1:1111:13006:22703 1:N:0:34
GCTCTTAAAGAGGAGAAAGGTCATGCCTCCTGTGGCTTCTAACTTTACTCAGTTCGTTCTCGTCGACAATGGCGGAACTGGCGACGTGACTGTCGCCCCAAGCAACCTGTCTCTTATACACATCTCCGAGCCCACGAGACCGTACTAGAT
+
CDDDCFFFFFFFGGGGGGGGGGHHHHHHHHHHHHHHHHHHHHHHHHHHHHHHHHHGGHHGHGFEGEGGGHHHHGGGGGHHHHGGGGEFHGHHHHGHGGGGGHGHHHHHHHGHHHHHHHHHHHHHHHFGCGGGGHGFCDGGGGDHDHHHHG
@M02034:409:000000000-BFKT7:1:1111:27401:22704 1:N:0:34
GCTCTTAAAGAGGAGAAAGGTCATGGTGGAGAAGGCTTCTAACTTTACTCAGTTCGTTCTCGTCGACAATGGCGGAACTGGCGACGTGACTGTCGCCCCAAGCAACCTGTCTCTTATACACATCTCCGAGCCCACGAGACCGTACTAGA
+
BBBBBFFFFFFFGGGGGGGFGGFFFHFHDAGHFFHHHHHHHHHHHHHHHHGHGHHGGHHGHGFGGGGGGHHFHGGGEGHHHGGCGGGGEFFHGHFHGEGGGFGGGHHHHHHHFGHGGHHFHGGGHHGDCD@GGAFG@@GGG?CGGHHDH
@M02034:409:000000000-BFKT7:1:1111:25219:22705 1:N:0:34
GCTCTTAAAGAGGAGAAAGGTCATGTGTTTTTGTGCTTCTAACTTTACTCAGTTCGTTCTCGTCGACAATGGCGGAACTGGCGACGTGACTGTCGCCCCAAGCAACCTGTCTCTTATACACATCTCCGAGCCCACGAGACCGTACTAGA
+
BBBBBFFFFFFFGGGCFGGGFGGHHGHFFHHGGHGHHHHHHHHHHHHHHHGHHHHGFGGGHGFFGFGFGGFHHGGGGGHGHHGGGGEGGGHGHHAEFFGEEHG2FFFGGGHHHHH?FGHEHFG<GFGDCDCGGAGC-AFDE?E.CHH0D
@M02034:409:000000000-BFKT7:1:1111:18834:22708 1:N:0:34
AAAGTCGAGGTGCCTAAAGTGGCAACCCAGACTCAGAATAATGTTGGTGGTGTAGAGCTTCCTGTAGCCGCATGGCGTTCGTACTTAAATATGGAACTAACCATTCCAATTTTCGCTGTCTCTTATACACATCTCCGAGCCCACGAGACC
+
BCCCBFCCCCCCGGGGGGGGGGGHHHHGGHHGHHHHGHHHHHHHHHHGGGFFHHHHHHHHHHHHHHHHHGGGGGHHGGGGGGHHHHHHHHHGHHBGHHHHHHGHHHHHHHHHHGGGGGGGHHHHHHGHFFHHHHFGGCCGGGHGGDCFGG
@M02034:409:000000000-BFKT7:1:1111:12599:22710 1:N:0:34
GCTCTTAAAGAGGAGAAAGGTCATGATGGGTGGTGCTTCTAACTTTACTCAGTTCGTTCTCGTCGACAATGGCGGAACTGGCGACGTGACTGTCGCCCCAAGCAACCTGTCTCTTATACACATCTCCGAGCCCACGAGACCGTACTAGAT
+
BBBBBFFFFFFFFGGGGGGGGGFHHHHGHHE2EEFFHHHHHHHHHHHHHGFCAGGFEGHFFFBAFCGDCHFHGGC/EEHHFFGCEGEEFGHDFGF/EGGC/F/?2BFGHHGHHHHHHHHHHHHHHHGGCDGGGHGGGGGGFGAGEC0GHD
@M02034:409:000000000-BFKT7:1:1111:21780:22711 1:N:0:34
AAAGTCGAGGTGCCTAAAGTGGCAACCCAGACTGGGGAGGCGGTTGGGGGTGTAG
+
CCCCCFCCCCBBGGGGGGGGGGGHHHHGGHHAGGHFC2EGECFEEEE00E>>/3B
@M02034:409:000000000-BFKT7:1:1111:16261:22713 1:N:0:34
GCTCTTAAAGAGGAGAAAGGTCATGGGTACTAATGCTTCTAACTTTACTCAGTTCGTTCTCGTCGACAATGGCGGAACTGGCGACGTGACTGTCGCCCCAAGCAACCTGTCTCTTATACACATCTCCGAGCCCACGAGACCGTACTAGAT
+
CCCCCFFFFFFFGGGGGGGGGGHHHHHHHHHHHHHHHHHHHHHHHHHHHHHHHHHGGHHGHFFFGEGGGHHHHGGFFGHHHHGGGGGGHGHHHHGGGGGGGHGHGHHHHHHHGHHHHGHHHHHGHHGGCGGGGGGG@CEGGGGHGHHHB=
@M02034:409:000000000-BFKT7:1:1111:11088:22713 1:N:0:34
GCTCTTAAAGAGGAGAAAGGTCATGGGTGAGCGGGCTTCTAACTTTACTCAGTTCGTTCTCGTCGACAATGGCGGAACTGGCGACGTGACTGTCGCCCCAAGCAACCTGTCTCTTATACACATCTCCGAGCCCACGAGACCGTACTAGAT
+
BBBBBFFFFFFFGGGGGGGGGGHHHHFGEHGHGGECGHHGCGHGFFHHHHHHHHFGEGHGFFFGE>E1>GHHHGGEGFFEHGGC/EFCCFGGHH//BFCFDEAGGFHHHHHHHHHGHHHG1FGEFGBD-CGCFGG@@@GD<C:.;C0CC;
@M02034:409:000000000-BFKT7:1:1111:4616:22717 1:N:0:34
GCTCTTAAAGAGGAGAAAGGTCATGAGTCTGAATGCTTCTAACTTTACTCAGTTCGTTCTCGTCGACAATGGCGGAACTGGCGACGTGACTGTCGCCCCAAGCAACCTGTCTCTTATACACATCTCCGAGCCCACGAGACCGTACTAGAT
+
>ABBBFFFFFFFGCEGGGGGGG4FAFCDFGDGHHHHHHDGGFADGHHHFGFFFGECEGHGEF1EECEEEGFHFGE?EGHHHHCEC?EEGEFG3GFEEEGGEHEFFAHHHHHHHHHGGGFBGGFCDFFDDGGGGCFCCGGDFGGGGEGG0D
@M02034:409:000000000-BFKT7:1:1111:19224:22718 1:N:0:34
GCTCTTAAAGAGGAGAAAGGTCATGAGGAGTGGGGCTTCTAACTTTACTCAGTTCGTTCTCGTCGACAATGGCGGAACTGGCGACGTGACTGTCGCCCCAAGCAACCTGTCTCTTATACACATCTCCGAGCCCACGAGACCGTACTAGAT
+
>3ABBFFFFFFFGGGGGGGFGGFGHHHHHGFFGHGGGHHHCHHHHHHHHHHHHHHGGHHGHGBEGCGGEHHHHECGGGHGHHGEGGGGHGGHHFFHGGGGDHGFFFHH0?CGFHHHHHHGFHHHGFFG/A/@FHFG<C.DGGCADEHHGC
@M02034:409:000000000-BFKT7:1:1111:14555:22719 1:N:0:34
AAAGTCGAGGTGCCTAAAGTGGCAACCCAGACTAATAATAAGGTTGGTGGTGTAGAGCTTCCTGTAGCCGCATGGCGTTCGTACTTAAATATGGAACTAACCATTCCACTTTTCGCTGTCTCTTATACACATCTCCGAGCCCACGAGACC
+
AAAAABAADBAAFGFGGGFGG42ACGH2FHHAFHF5DFGHD53B322EFD11AFGHHHFF5BG5GGEFHEGEEEHHGGEGEE2CFEGBBG4BE333FGHGHHG3?G4F3BGFHH/?EE/3BFEF4F4?2B1FCGHB//<@CFAFCC/A/F
@M02034:409:000000000-BFKT7:1:1111:25888:22720 1:N:0:34
AAAGTCGAGGTGCCTAAAGTGGCAACCCAGACTTTTCTTCTTGTTGGTGGTGTAGAGCTTCCTGTAGCCGCATGGCGTTCGTACTTAAATATGGAACTAACCATTCCAATTTTCGCTGTCTCTTATACACATCTCCGAGCCCACGAGACC
+
CCCCBFCCCCACGGGGGGGGGGGHHHHGGHHGHHHGHHHHHHHHHHHGGGEFHHHHHHGHHHHHHHHHHGGGGGHHGGGGGGHHHHHHHHHHHHFHGHHHHHFHHHGHHHHHHHGGGGGHHHHHHHHHHGHHHHHHGCGGGGHGGGGGGE
@M02034:409:000000000-BFKT7:1:1111:23387:22721 1:N:0:34
AAAGTCGAGGTGCCTAAAGTGGAAACCCAGACTGATTCTCTGGTTGGTGGTGTAGAGCTTCCTGTAGCCGCATGGCGTTCGTACTTAAATATGGAACTAACCATTCCAATTTTCGCTGTCTCTTATACACATCTCCGAGCCCACGAGACC
+
AA?AA3>A@D>AEGGGGFGGGF1ABGHAEHAFHHGFGG2GHFHBFE?EEAABGHHHFHFHFHHFGDGFHEGGGGHHG>FFEGHFEHFG1F@FGHDGF1FGHHHGFHHHFHFFGHGGGGE12BFGHHFFGH1GBGDFC@CC/FEECGCCFE
@M02034:409:000000000-BFKT7:1:1111:19201:22721 1:N:0:34
GCTCTTAAAGAGGAGAAAGGTCATGAGGCGTGGGGCTTCTAACTTTACTCAGTTCGTTCTCGTCGACAATGGCGGAACTGGCGACGTGACTGTCGCCCCAAGCAACCTGTCTCTTATACACATCTCCGAGCCCACGAGACCGT
+
AABBBFFFFFFFGGGGGGGGGGHHHBFB22A222EEGHHHHHHHHHHHHHGHGHHGEHHGHGFEGEGGGHHHHGGGGGHHHHGGGGGGGGHHHHGHGGGGGHEFHHHGHFGHHHHFHHHHHHHFFHFA<-@DFEFG-C?F.;:
@M02034:409:000000000-BFKT7:1:1111:22677:22722 1:N:0:34
AAAGTCGAGGTGCCTAAAGTGGCAACCCAGACTAAGCCTGGTGTTGGTGGTGTAGAGCTTCCTGTAGCCGCATGGCGTTCGTACTTAAATATGGTACTAACTATTCCAATTTTCGCTGTCTCTTATACACATCTCCGAGCCCAC
+
CCCCCFCCCCBCGGGGGGGGGGGHHHHGGHHGH33FHEGHHHHHGHC2A1A1A3F5A5AB5FGDF5A53EE0EE?10>>B??21?BGB3BG4B@44F@GH334D4?B4BF3F?4>/E?<???D4?B4?F2??FDG2</<BB//?
@M02034:409:000000000-BFKT7:1:1111:11868:22722 1:N:0:34
AAAGTCGAGGTGCCTAAAGTGGCAACCCAGACTACT
+
BBCCAFBCCCBCGGGGGGGGGGGHHHHGGHHGG33D
@M02034:409:000000000-BFKT7:1:1111:12813:22725 1:N:0:34
AAAGTCGAGGTGCCTAAAGTGGCAACCCAGACTGCGGGTTTGGTTGGTGGTGTAGAGCTTCCTGTAGCCGCATGGCGTTCGTACTTAAATATGGAACTAACCATTCCAATTTTCGCTGTCTCTTATACACATCTCCGAGCCCACGAGACC
+
CCCCCFBCCCABGGGGGGGGGGGHHHHGGHHGHBAEFFGAEEGHHGGGGGEFFGHFHHHHFGHHHHHHHGGGGGHHGEGGGFFHHHHGGHHHHGFFHHHHGHHHHFHGFGGHHHGGGGGHHHHHFGHHHHGHHHHGDDGGGGGGFGGGGF
@M02034:409:000000000-BFKT7:1:1111:27439:22728 1:N:0:34
AAAGTCGAGGTGCCTAAAGTGGCAACCCAGACTGTGTCTAGTGTTGGTGGTGTAGAGCTTCCTGTAGCCGCATGGCGTTCGTACTTAAATATGGAACTAACCATTCCAATTTTCGCTGTCTCTATACACATCTCCGAGCCCACGAGACCG
+
ABAABFBBBBABGGGG4GGGGGGGCGFEFHHCGHHGGHGGGBGEHHGDFGAFGHHEHHHHGHHGGGGFGFEFGGHFEEEFEFEFEGHHHHFHGHB3FHFHFHFGFFHHFHHHHHGGGGGGHHGGHBFFFGGGHFBE/B/>?FFGCGGEFF
@M02034:409:000000000-BFKT7:1:1111:23372:22731 1:N:0:34
AAAGTCGAGGTGCCTAAAGTGGCAACCCAGACTGATTCTCTGGTTGGTGGTGTAGAGCTTCCTGTAGCCGCATGGCGTTCGTACTTAAATATGGAACTAACCATTCCAATTTTCGCTGTCTCTTATACACATCTCCGAGCCCACGAGACC
+
ABB3>B>3A22AGGGGGGFGGFGBEGHGCGHFHHGHHCHFFHGHHGG2AEFFHFHHEGFH5BFGEFGHFGA@EEGAEAEGGGGHHHHGFHHHGH3EGHFHBCDGHDFB4?FDHGECGGGE4EFHBGEFBFBFCD1G?/CCCG/FCCGDGE
@M02034:409:000000000-BFKT7:1:1111:7681:22734 1:N:0:34
GCTCTTAAAGAGGAGAAAGGTCATGCCTGGTTTGGCTTCTAACTTTACTCAGTTCGTTCTCGTCGACAATGGCGGAACTGGCGACGTGACTGTCGCCCCAAGCCACCTGTCTCTTATACACATCTCCGAGCCCACGAGACCGT
+
BBBBBFFDFFFFCGAEGGG4FGGFB5E5BFF4FEFFHHHHHHGHHHHHHHGFFHHGGGFGE1AEGCEE?F3BGEE//>FGGGE/EEE?GEG3?BAAEE@?/E?/0BC?0BGHHHHFHHHGHHFGHGF/><@CG/FC--<A.-E
@M02034:409:000000000-BFKT7:1:1111:12224:22734 1:N:0:34
GCTCTTAAAGAGGAGAAAGGTCATGCCTAGGTGTGCTTCTAACTTTACTCAGTTCGTTCTCGTCGACAATGGCGGAACTGGCGACGTGACTGTCGCCCCAAGCAACCTGTCTCTTATACACATCTCCGAGCCCACGAGACCGTACTAGAT
+
BBBBBBFFFFFFGAEGFBGGGGFGHGHHHHGFGHGHHHHHHFGGHHHHHHHGGHHFEHHGHFFFFEEECGGHGGGGEEHHGEECGGGDHGHGHHEEEGGF?GA0FFGHHHHHHHHBGHGHHGHCFF<CBCGGFAFCCGFGGGEGGHGHGG
@M02034:409:000000000-BFKT7:1:1111:14549:22737 1:N:0:34
AAAGTCGAGGTGCCTAAAGTGGCAACCCAGACTAATAATAAGGTTGGTGGTGTAGAGCTTCCTGTAGCCGCATGGCGTTCGTACTTAAATATGGAACTAACCATTCCAATTTTCGCTGTCTCTTATACACATCTCCGAGCCCACGAGACC
+
BAAABFBBBBAAFGGGGGGGGGGHHHHGGHGFHHHGHHHHGGHHHHGGGGGFHHHHFHHHHHHHGFHHHGGGGGHHGGGGFGFGGHHHHHHGHGGHHHFGHHFGHHGGHHFHHHGGGGGHHHHHHHHHGHHHHHHGGDCGGGHGGGGGGG
@M02034:409:000000000-BFKT7:1:1111:10425:22741 1:N:0:34
AAAGTCGAGGTGCCTAAAGTGGCAACCCAGACTAATACTACTGTTGGTGGTGTAGAGCTTCCTGTAGCCGCATGGCGTTCGTACTTAAATATGGAACTAACCATTCCAATTTTCGCTGTCTCTTATACACATCTCCGAGCCCACGAGACC
+
BCCCCFCCCCBBGGGGGGGGGGGHHHHGGHHGHHHHHHHHHHHHHHHEFGEBFGHHHHHHHHHHHHHHHGGGGGHHGGGGGFHHHHHGHHHHHHHHHHHHHHHHHHHHHHHHHHGGGGGHHHHHHHHHGGHGHHHHGGGGGGHGGGGGGG
@M02034:409:000000000-BFKT7:1:1111:11161:22743 1:N:0:34
AAAGTCGAGGTGCCTAAAGTGGCAACCCAGACTAAGGATCAGGTTGGTGGTGTAGAGCTTCCTGTAGCCGCATGGCGTTCGTACTTAAATATGGAACTAACCATTCCAATTTTCGCTGTCTCTTATACACATCTCCGAGCCCACGAGACC
+
CCCCCFCCCCCCGGGGGGGGGGGHHHHGGHHGHHHHHHHHHHHHGHGEFGEFFGHGGHHHHHHHHHHHHGGGGGHHGGGGGGHHHHHHHHHHHHGHHHHHGGHHHHHGFHHHHHGGGGGHGHHHHHGHHHGHHHHGGCGGGGHGGGGGGG
@M02034:409:000000000-BFKT7:1:1111:8203:22746 1:N:0:34
GCTCTTAAAGAGGAGAAAGGTCATGCCTCCTGCTGCTTCTAACTTTACTCAGTTCGTTCTCGTCGACAATGGCGGAACTGGCGACGTGACTGTCGCCCCAAGCAACCTGTCTCTTATACACATCTCCGAGCCCACGAGACCGTACTAGAT
+
3AABBFFFFFFFGFAFGGGGGGHHFGHHHHHHGHFHHGHGHHHHHHHHHHGGGHHGGHHGHGGGGGGGGHHHHGGEEGHHHHGGGGE?GFGGGHFHEDGGD/FGFHHHHHFHGGHHHGGHHEGFGHHGGGGGGEGGCGGGG-<GAHEGGG
@M02034:409:000000000-BFKT7:1:1111:24948:22747 1:N:0:34
GCTCTTAAAGAGGAGAAAGGTCATGCCGAGGAATGCTTCTAACTTTACTCAGTTCGTTCTCGTCGACAATGGCGGAACTGGCGACGTGACTGTCGCCCCAATCAACCTGTCTCTTATACACATCTCCGAGCCC
+
AAAAAFFFFFBFGG1AFFFGDGGDFGHGEEFGGFFHHHHFGHDGHHHHFHDBGHFGEGHEGFAEEEEAEGGHHECE?EHHGHC/EEEEHGHHFGEAAECFC0B1GBCHCFGGFHEHGHHGHFFHGHFG//ACE
@M02034:409:000000000-BFKT7:1:1111:11531:22751 1:N:0:34
GCTCTTAAAGAGGAGAAAGGTCATGGCTTCTTCTGCTTCTAACTTTACTCAGTTCGTTCTCGTCGACAATGGCGGAACTGGCGACGTGACTGTCGCCCCAAGCAACCTGTCCTCTTATACACATCTCCGAGCCCACGAGACCGTACTAG
+
BCCCCFFFFFFFGGGGGGGGGGHHHHHHHHHHHHGHHHHHHHHHHHHHHHFHHHHGGHHGHGGGGGGGGHHHHGGGGGHFHHGFGGGGHGHHHHGHGGGFGHGHHHHGFHHHHHHHGHFGGHGHHHHHGBGGGGGGC@FFGGGGGGHDG
@M02034:409:000000000-BFKT7:1:1111:24480:22754 1:N:0:34
GCTCTTAAAGAGGAGAAAGGTCATGGATGGGAGGGCTTCTAACTTTACTCAGTTCGTTCTCGTCGACAATGGCGGAACTGGCGACGTGACTGTCGCCCCAAGCAACCTGTCTCTTATACACATCTCCGAGCCCACGAGACCGTACTAGA
+
BBBBBFFFFFFFGGGGGGGGGGHHHHHHHGHHGGGGHHFHHHHHHHHHHGGFHHHGGHHGHGFGGGEGGHHGHGGGGGHHHGGGGGGGHGHHFFGHGFFGGHEHHHHHEHHHDHHGHHHHHHHHHGHGCGGGGHGC-AAEGGGGDHHEF
@M02034:409:000000000-BFKT7:1:1111:23728:22756 1:N:0:34
AAAGTCGAGGTGCCTAAAGTGGCAACCCAGACTAATACTCATGTTGGTGGTGTAGAGCTTCCTGTAGCCGCATGGCGTTCGTACTTAAATATGGAACTAACCATTCCAATTTTCGCTGTCTCTTATACACATCTCCGAGCCCACGAGACC
+
CCCCCFCCCCBCGGGGGGGGGGGHHHHGGHHGHGBGEHGHFGGHHHHFGGEFGHHHHHHHHHHHHHHHHGGGGGHHGGGGGGHHHHHHHHHHHHGHHGHHHHGHHHHHHHHHHHGGGGGHHHHHGHHHFFGHHHHHG@GGGGHGGGGGGE
@M02034:409:000000000-BFKT7:1:1111:26259:22760 1:N:0:34
GCTCTTAAAGAGGAGAAAGGTCATGGTGGGTGCTGCTTCTAACTTTACTCAGTTCGTTCTCGTCGACAATGGCGGAACTGGCGACGTGACTGTCGCCCCAAGCAACCTGTCTCTTATACACATCTCCGGCCCACGAGACCGTACTAGAT
+
CCCCCFFFFFFFGGGGGGGGGGGGHHFGEGEEGHHHHHHHHHHHHHHHHHHHHHHGGHHGHGFGGGGGGGGHHGGGGGHHHHGGGGGGHGHHHHGHGGGEGGGFGHHHHHHHHHHGHHHHHGGHHHGGGCGGGGG@DDGGGDGGHGHGF
@M02034:409:000000000-BFKT7:1:1111:20515:22760 1:N:0:34
GCTCTTAAAGAGGAGAAAGGTCATGCCGATGCCGGCTTCTAACTTTACTCAGTTCGTTCTCGTCGACAATGGCGGAACTGGCGACGTGACTGTCGCCCCAAGCAACCTGTCTCTTATACACATCTCCGAGCCCACGAGACCGTACTAGAT
+
CCCCCFFFFFFFGGGGGGGGGGHHHFHGGGGGHGGGGGHHHHHHHHHHHHHHHHHGEHHGGFBEFEGGGHHHHGGGGGHHHHGGGGGGHGHHHHGHGGGGGHGHHHHHHHHHHHHDGHGGHFGGGHHGCDGGE.FDADDDEGDHGHHHGC
@M02034:409:000000000-BFKT7:1:1111:10634:22762 1:N:0:34
GCTCTTAAAGAGGAGAAAGGTCATGCCGATGAAGGCTTCTAACTTTACTCAGTTCGTTCTCGTCGACAATGGCGGAACTGGCGACGTGACTGTCGCCCCAAGCAACCTGTCTCTTATACACATCTCCGAGCCCACGAGACCGTACTAGAT
+
CCCCCFFFFFFFGGGGGGGGGGHHHHHGGGGHHHHHHHHHHHHHHHHHHHHGGHHGEHHGHGFEGGGGGHHHHGGGGGHHHHGGGGFEHGHHHHGHGGGGGHGFHHHHHHHHHHHGHHHHHHHHHHHGCGGGGHGGGGGGGGDGGHHHHF
@M02034:409:000000000-BFKT7:1:1111:19668:22762 1:N:0:34
AAAGTCGAGGTGCCTAAAGTGGCAACCCAGACTAAGAATCAGGTTGGTGGTGTAGAGCTTCCTGTAGCCGCATGGCGTTCGTACTTAAATATGGAACTAACCATTCCAATTTTCGCTGTCTCTTATACACATCTCCGAGCCCACGAGACC
+
CCCCCFCCCCCCGGGGGGGGGGGHHHHGGHHGHGAFHFFHFHHHHHGGGGGFGHHGHHHHHHHHHHHGGGGFGGHHGGGGGGHHHHHHHHHGHHHHHHHHHHGHHHHHGGHHHFGGGGGHHGHHHHHHHHHHHHHHGCGGGGGGFFGGGF
@M02034:409:000000000-BFKT7:1:1111:7839:22772 1:N:0:34
AAAGTCGAGGTGCCTAAAGTGGCAACCCAGACTCAGAATCAGGTTGGTGGTGTAGAGCTTCCTGTAGCCGCATGGCGTTCGTACTTAAATATGGAACTAACCATTCCAATTTTCGCTGTCTCTTATACACATCTCCGAGCCCACGAGACC
+
BCBCCFBCCCCBGGGGGGGGGGGHHHHGGHHGHHHHHHHHHHHHHHGGGGEFFGHHHHHHHHHGHHHHHGGGGGHHGGGGGGHHHHHHHHHHHHFFGHHHHHHHHHHHHHHHHHGGGEEHHHHHHHHFFHFHFGHHDFCFGGHGGGGGGG
@M02034:409:000000000-BFKT7:1:1111:16447:22772 1:N:0:34
AAAGTCGAGGTGCCTAAAGTGGCAACCCAGACTACTAATAATGTTGGTGGTGTAGAGCTTCCTGTAGCCGCATGGCGTTCGTACTTAAATATGGAACTAACCATTCCAATTTTCGCTGTCTCTTATACACATCTCCGAGCCCACGAGACC
+
CCCCCFCCCCBCGGGGGGGGGGGHHHHGGHHGHHHHHHHHHHHHHHHGGGGFGHHHHHHHHHHHHHHHHGGGGGHHGGGGGGHHHHHHHHHHHHHHGHHGHHHHHHGGHHHHHHGGGGGHHHHHFHHHHHHHHHHHG?CFGGHGGGGGGG
@M02034:409:000000000-BFKT7:1:1111:22699:22774 1:N:0:34
GCTCTTAAAGAGGAGAAAGGTCATGAGTGTGCGTGCTTCTAACTTTACTCAGTTCGTTCTCGTCGACAATGGCGGAACTGGCGACGTGACTGTCGCCCCAAGCAACCTGTCTCTTATACACATCTCCGAGCCCACGAGACCGTACTAGA
+
BBBCDFFFFFFFGGGGGGGGGGHHHHHEGFGHGFGEGHHHHGHHHHHHHHHHHHHGGHHGGGFGGGGGGHHHHGGGGGHHHHGGGGGGHGHHHHGHGGGGGHGGGHHGHHHHHHHHHHHHHHHHHHHG<CCGGHGG-CDDGGDAEEGBF
@M02034:409:000000000-BFKT7:1:1111:23824:22774 1:N:0:34
AAAGTCGAGGTGCCTAAAGTGGCAACCCAGACTGCTCCGACTGTTGGTGGTGTAGAGCTTCCTGTAGCCGCATGGCGTTCGTACTTAAATATGGAACTAACCATTCCAATTTTCGCTGTCTCTTATACACATCTCCGAGCCCACGAGACC
+
BBBBBFBBBBBBGGGGF4GGGGGHFHHGGHHGHHGHHHGGCGGHFHHEFGGGAHHBGBGHEFGHBFFDFFGEEEG1EEEGCGGGHHGGFHHHHG33GFHHCC?GFBGEEGGHHFEFGCE3FFGGHHDFFFFFHHHFD/CCGGHEC@CDDE
@M02034:409:000000000-BFKT7:1:1111:24751:22775 1:N:0:34
GCTCTTAAAGAGGAGAAAGGTCATGGGGAGGGGGGCTTCTAACTTTACTCAGTTCGTTCTCGTCGACAATGGCGGAACTGGCGACGTGACTGTCGCCCCAAGCAACCTGTCTCTTATACACATCTCCGAGCCCACGAGACCGTACTAGAT
+
BBBBBF@FFFDFGGEFGFGFEGFFFHHGGGGGGGGGGHHGHHHHHHHHHHGHHHHFDHFGHFFDG@DDFHHHGGGDGGHHHGGDGGGDHFG0:GEFDGGGGGEBF.FFGGBFFFGGGGBBFEBFFFFD9@DFEFFB;BADEFDEFFFFBB
@M02034:409:000000000-BFKT7:1:1111:13507:22775 1:N:0:34
GCTCTTAAAGAGGAGAAAGGTCATGGGTTATCGTGCTTCTAACTTTACTCAGTTCGTTCTCGTCGACAATGGCGGAACTGGCGACGTGACTGTCGCCCCAAGCAACCTGTCTCTTATACACATCTCCGAGCCCACGAGACCGTACTAGAT
+
CCCCCFFFFFFFGGGGGGGGGGGGHHHHGHHHHHHGGHHHHHHHHHHHHHEGHHHGGHHGHGGGGFGGGHHHGGGGCGHHHHGEGGGGHGHHHHFHGGG?FGGFHHHHHHHHHHHHHFG2GDFFHHFG<@FGG/?C@@FGGGDEGHHHFG
@M02034:409:000000000-BFKT7:1:1111:18893:22775 1:N:0:34
GCTCTTAAAGAGGAGAAAGGTCATGGCTACTCAGGCTTCTAACTTTACTCAGTTCGTTCTCGTCGACAATGGCGGAACTGGCGACGTGACTGTCGCCCCAAGCAACCTGTCTCTTATACACATCTCCGAGCCCACGAGACCGTACTAGAT
+
BBBBBFFFBFFFGGFGGGGGGGHHHHHHHHHHHHHHHHHHGHHHHHHHHHHHGHHGGHHGGGFGGEGGGHHHHGGGGGHHHGGGGGGGHGHHHHGHGGGEGHGGHHHHHHHHHHHGHHHHHHHHHHHG//@GGAFG<AGGGGGHGEHHG=
@M02034:409:000000000-BFKT7:1:1111:6161:22776 1:N:0:34
GCTCTTAAAGAGGAGAAAGGTCATGTCTCGTCCGGCTTCTAACTTTACTCAGTTCGTTCTCGTCGACAATGGCGGAACTGGCGACGTGACTGTCGCCCCAA
+
AAAAADDFFFFFE1AGGGGGGGBFFGHFAGAEEEEEGGHHFHHHHHHFGGEFGHEFEGHGFFAAEAE?EGEGEGE@@EHHFHEEEGEEEGHFFHGCGECCC
@M02034:409:000000000-BFKT7:1:1111:8850:22779 1:N:0:34
AAAGTCGAGGTGCCTAAAGTGGCAACCCAGACTACTAATAATGTTGGTGGTGTAGAGCTTCCTGTAGCCGCATGGCGTTCGTACTTAAATATGGAACTAACCATTCCAATTTTCGCTGTCTCTTATACACATCTCCGAGCCCACGAGACC
+
CBCCCFCCCCAAGGGGGGGGGGGHHHHGGHHGHHHHGHHHHGHHHHHGGGEFGHHHHHHHHHHHHHHHHGGGGGHHGGGGGGHHHHHGHHHHHHHHHHGHHHHHHHGHHHHHHHGGGGGHHHHHHHHHGHHHHHHHGGGGGGHGG?DGGG
@M02034:409:000000000-BFKT7:1:1111:22116:22780 1:N:0:34
AAAGTCGAGGTGCCTAAAGTGGCAACCCAGACTCCTCATCTGGTTGGTGGTGTAGAGCTTCCTGTAGCCGCATGGCGTTCGTACTTAAATATGGAACTAACCATTCCAATTTTCGCTGTCTCTTATACACATCTCCGAGCCCACGAGAC
+
BBBBBFBBBBABGGGGGGGGGGGHHHHGGHCGH33B23AB55FFGGGGGGEFHHHHHHHHHHHHHHHHHGGGGGHHGGGGGGFHHHHEHHGHHHHHGHHHHHHHHHHHHHHHHGGGGGGGHHHHGHHHHHBHFHHHG/CGCGHGGCGGG
@M02034:409:000000000-BFKT7:1:1111:6975:22784 1:N:0:34
GCTCTTAAAGAGGAGAAAGGTCATGGGTTCTGACTCTTCTCACTTTACTCAGGTCGTTATTGGCGGCAATGGCG
+
CDCDDFFFFFFFGGGGGGGGGGHHHH4B24B5D55DB5FG3F5FG355DG5BAGHEAA115D3FFA0>0BGHHG
@M02034:409:000000000-BFKT7:1:1111:9985:22794 1:N:0:34
AAAGTCGAGGTGCCTAAAGTGGCAACCCAGACTAGTAAGCAGGTTGGTGGTGTAGAGCTTCCTGTAGCCGCATGGCGTTCGTACTTAAATATGGAACTAACCATTCCAATTTTCGCTGTCTCTTATACACATCTCCGAGCCCACGAGACC
+
CCCCCFCCCCBAGGGGGGGGGGGHHHHGGHHGHHHHHHHHHHHHHHGGGGEFGHHGHHHHHHHHHHHHHGGGGGHHGGGGGGHHHHHHHHHHHHHHHHHHHHGHHHHHHHHHHHGGGGGHHHHHHHHHHHHHHHHHGBCFGGHGGGGCGG
@M02034:409:000000000-BFKT7:1:1111:10570:22799 1:N:0:34
GCTCTTAAAGAGGAGAAAGGTCATGGTGGGTGTTGCTTCTAACTTTACTCAGTTCGTTCTCGTCGACAATGGCGGAACTGGCGACGTGACTGTCGCCCCAAGCAACCTGTCTCTTATACACATCTCCGAGCCCAGAGACCGTACTAGAT
+
CCCCCFFFFFFFGGGGGGGGGGHGHHHHGGGGGGHHHHHHHHHHHHHHHHHHHHHGFHHGHGFGGGGGGHHHHGGGGGHHHGGGGGGGHGHHHHGHGGGGGHGHHHHHHHHHHHHHHHHHHFHHHHHGDGGGGHHHHFHGGDFGHFHHH
@M02034:409:000000000-BFKT7:1:1111:14805:22800 1:N:0:34
GCTCTTAAAGAGGAGAAAGGTCATGTCTGTTCATGCTTCTAACTTTACTCAGTTCGTTCTCGTCGACAATGGCGGAACTGGCGACGTGACTGTCGCCCCAAGCAACCTGTCTCTTATACACATCTCCGAGCCCACGAGACCGTACTAGAT
+
CCCCCFFFFFFFGGGGGGGGGGHHHHHHHHHHHHHHHHHHHHHHHHHHHHHHHHHGGHHGIFFFGEGGGHHHHGGGGGHHHHFGGGGGHGHHHHGHGGGGGHGHHHHHHHHHHHHGHHHHHHHHHHHG?CDGGHGGGGFDGGDHGHGHGG
@M02034:409:000000000-BFKT7:1:1111:15612:22801 1:N:0:34
GCTCTTAAAGAGGAGAAAGGTCATGCCGACTACTGCTTCTAACTTTACTCAGTTCGTTCTCGTCGACAATGGCGGAACTGGCGACGTGACTGTCGCCCCAAGCAACCTGTCTCTTATACACATCTCCGAGCCCACGAGACCGTACTAGAT
+
BBBBBFFFFFFFGGGGGGGGGGCGHHHGGGGGHHHHHHHHHGHHHHHHHHHGGGFGGHHGHGFGGFGGEGFHGGGGGGHHHHGEGGGGHGHHHHGHGGGGGHGGHGHHGHHHFHHFGDGGHFFGHHHGACGGGAFC<CFGGGGHGGEFGH
@M02034:409:000000000-BFKT7:1:1111:25857:22808 1:N:0:34
GCTCTTAAAGAGGAGAAAGGTCATGCCTACTCGTGCTTCTAACTTTACTCAGTTCGTTCTCGTCGACAATGGCGGAACTGGCGACGTGACTGTCGCCCCAAGCAACCTGTCTCTTATACACATCTCCGAGCCCACGAGACCGTACTAGAT
+
BBBBBFFFFFDFGGGGGGGGGGHHFHHHHHHFGGGGGGHHHHHHGHHHHHGGGHGGFGHGFFFFGAEEEHHHGGG?EGHFHHEEEGFGGGHHHEECEGEG/FCFGCGHHHHHHHFDGHHGHHHHHHHGGGGGGHGGCFGFFFECGHHHHF
@M02034:409:000000000-BFKT7:1:1111:10668:22809 1:N:0:34
AAAGTCGAGGTGCCTAAAGTGGCAACCCAGACTCAGCCGAATGTTGGTGGTGTAGAGCTTCCTGTAGCCGCATGGCGTTCGTACTTAAATATGGAACTAACCATTCCAATTTTCGCTGTCTCTTATACACATCTCCGAGCCCACGAGACC
+
CCCCCFCCCCBCGGGGGGGGGGGHHHHGGHHGHHHHHHGGGGHHHHHGGGFFGHHHHHHHHHHHHHHGHGGGGGHHGGGGGGHHHHHHHHHHHHBFFHGHHHHHHHHHHHHHHHGGGGGHHGHHHHGHGGHHHHHHGGGGGGHGGCFGGG
@M02034:409:000000000-BFKT7:1:1111:10951:22813 1:N:0:34
GCTCTTAAAGAGGAGAAAGGTCATGATTGTTCGGGCTTCTAACTTTACTCAGTTCGTTCTCGTCGACAATGGCGGAACTGGCGACGTGACTGTCGCCCCCAGCAACCTGGCTCTTATACACATCTCCGAGCCCACGAGACCGTACTAG
+
AABBAFFFFDFFGCEGCGGGBGFGHFHHHFHHG??EFGGGHGGHHHHHGHHHHHHFBFGGFF1EEAEEEHGFGGGGGGFGHEEEGGGGHGHHHHGFEEE/<?F2F0C2<0FC2@G2DG22@2GGFB1</@DGAEFG-ACDG?.<ACDC
@M02034:409:000000000-BFKT7:1:1111:12566:22816 1:N:0:34
GCTCTTAAAGAGGAGAAAGGTCATGGTTAGGCAGGCTTCTAACTTTACTCAGTTCGTTCTCGTCGACAATGGCGGAACTGGCGACGTGACTGTCGCCCCAAGCAACCTGTCTCTTATACACATCTCCGAGCCCACGAGACCGTACTAGAT
+
BCCCCFFFFFFFGGGGGGGGGGHHHHHHHHHHHGGGHHHHHHHHHHHHHHGHHHHGGHHGHGFFGGGGGHHHHGGGGGHHHHGGGG@FHGHHHHGGGGGGGHGHHHHHHFHHHHHHHHHGFHHFHHHGGGGGGGGDFGGGGGGHGHHHHD
@M02034:409:000000000-BFKT7:1:1111:22812:22819 1:N:0:34
GCTCTTAAAGAGGCGAAAGGTCATGGGGGTTAGTGCTTCTAACTTTACTCAGTTCGTTCTCGTCGACAATGGCGGAGCTGGCG
+
AAAAAFDF1FDFG1AEEGGGGGCF1F00AEE/0AAABFGDG2FGHFDFF1DFGHEFABFFHGG/>E?//BGB0EE//>F1F?E
@M02034:409:000000000-BFKT7:1:1111:25138:22821 1:N:0:34
AAAGTCGAGGTGCCTAAAGTGGCAACCCAGACTGTTATTGGGGTTGGTGGTGTAGAGCTTCCTGTAGCCGCATGGCGTTCGTACTTAAATATGGAACTAACCATTCCAATTTTCGCTGTCTCTTATACACATCTCCGAGCCCACGAGACC
+
BBBBBFBBDDABFGGGGGGGGGGHHHHGGHFGHHHHGHHHHHGGEEFEFGEFHHHFHHHHHHHHHHHHHGGFFGHHGGGFGEBGGHGGHHHHGHHHGHGHHHHHHHGHFHHHHHGGGGGHHHHHGHHGHFHHFHHGGCCCFFHGGGCGGF
@M02034:409:000000000-BFKT7:1:1111:22019:22823 1:N:0:34
AAAGTCGAGGTGCCTAAAGTGGCAACCCAGACTACTAAGAATGTTGGTGGTGTAGAGCTTCCTGTAGCCGCATGGCGTTCGTACTTAAATATGGAACTAACCATTCCAATTTTCGCTGTCTCTTATACACATCTCCGAGCCCACGAGACC
+
AAAAAD>ABBB?FGGGGGGGGGGHHHHGDHHGHHHHHHHHHGGFHHHEFEEFGHHGHGHHGGHHHHHHHGGEGGHGGEECEFHHHHHHHHGHHFFHHHHHHHHHEHGGHHFHHHEFGGEGFHHGGH444FDBCGH2A@/@@FEGD?CGGG
@M02034:409:000000000-BFKT7:1:1111:22984:22825 1:N:0:34
AAAGTCGAGGTGCCTAAAGTGGCAACCCAGACTAAGAATGATGTTGGTGGTGTAGAGCTTCCTGTAGCCGCATGGCGTTCGTACTTAAATATGGAACTAACCATTCCAATTTTCGCTGTCTCTTATACACATCTCCGAACCCACGAGACC
+
CCCCCFBCCDBCGGGGGBGFFGGHHHHGGHHGHHBGDGHHDGHHGHHEAEEFFFGGFHHHFFGFHGGDFFGEGGHAEEEFGFFHFGHHBFFEGB3FGFHGF13GGFHHFGFHGFEDFEEHHFHFGG4HHHGFHHHFDCGCGFADG/CAEG
@M02034:409:000000000-BFKT7:1:1111:13197:22826 1:N:0:34
GCTCTTAAAGAGGAGAAAGGTCATGGGGGCTAGGGCTTCTAACTTTACTCAGTTCGTTCTCGTCGACAATGGCGGAACTGGCGACGTGACTGTCGCCCCAAGCAACCTGTCTCTTATACACATCTCCGAGCCCACGAGACCGTACTAGAT
+
BCCCCFFFFFFFGGGGGGGGGGHHHHHGGGGHHHGHHHHHHHGHHHHHHHHHHHHGGHHGHFFEGEGGGHHHHGGGGGGHHGGGGGFGHGGHHHGHGGGADEFGGGHEHFFGHHHDFFHFF1FFHHHG/ACCFAFCCCDGGG?GGHEHH<
@M02034:409:000000000-BFKT7:1:1111:19183:22833 1:N:0:34
GCTCTTAAAGAGGAGAAAGGTCATGCCTCATGGTGCTTCTAACTTTACTCAGTTCGTTCTCGTCGACAATGGCGGAACTGGCGACGTGACTGTCGCCCCAAGCAA
+
ABBBBFFFFFFFGFEGFGGFGGFHGBGHHHCCHEBFGHHHFGHHHHHFHFGGFGGFEFHCEFFEFAE1AFFGFGE0/@C33FE/EEEEHGHFFG//EGCG?C/2?
@M02034:409:000000000-BFKT7:1:1111:12737:22837 1:N:0:34
GCTCTTAAAGAGGAGAAAGGTCATGGGTTCGTGTGCTTCTAACTTTACTCAGTTCGTTCTCGTCGACAATGGCGGAACTGGCGACGTGACTGTCGCCCCAAGCAACCTGTCTCTTATACACATCTCCGAGCCCACGAGACCGTACTAGAT
+
CCCCCFFFFFFFGGGGGGGGGGHHHHHHGHGGGHHHHHHHHHHHHHHHHHHHHHHGGHHGHGFGGGGGGHHHHGGGGGHHHGGGGGGGHGHHHHGHGGGGGHGGHHHHHHHHHHHHHHHHHFGHHHGF?DGGGHGGDGGGGGGHGHHHGG
@M02034:409:000000000-BFKT7:1:1111:24065:22841 1:N:0:34
GCTCTTAAAGAGGAGAAAGGTCATGAAGGTGCGGGCTTCTAACTTTACTCAGTTCGTTCTCGTCGACAATGGCGGAACTGGCGACGTGACTGTCGCCCCAAGCAACCTGTCTCTTATACACATCTCCGAGCCCACGAGACCGTACTAGA
+
CCCCCFFFFFFFGGGAGGGFGGHHHGGGHGHFEGFGGHHHHHHHHHHHHHHHHHHFEHGGHFBFGEEEEHHHHGGCEGGHHGGGGGGGHEHHHGGFDFGGGEFGGHCGHHHHGHHHHHHHHGHHGHHGCDGGGEE<@CDDC@:CEHHHH
@M02034:409:000000000-BFKT7:1:1111:18506:22843 1:N:0:34
AAAGTCGAGGTGCCTAAAGTGGCAACCCAGACTACGCCTACGGTTGGTGGTGTAGAGCTTCCTGTAGCCGCATGGCGTTCGTACTTAAATATGGAACTAACCATTCCAATTTTCGCTGTCTCTTATACACATCTCCGAGCCCACGAGACC
+
CCCCCFCCCCAAGGGGGGGGGGGHHHHGGHHGHHHGGGHGHGGHGGGGGGFFGHHHHHHHHHHHHHHHHGGGGGHHGEFGGGHHHHHHHHHHHHHHHHHHHHHHHHHHHHHHHGGGGGGGHHHHHHHHHHHHHHHHGFGGGGHGGGGGGF
@M02034:409:000000000-BFKT7:1:1111:22728:22847 1:N:0:34
GCTCTTAAAGAGGAGAAAGGTCATGTGTCCGTCTGCTTCTAACTTTACTCAGTTCGTTCTCGTCGACAATGGCGGAACTGGCGACGTGACTGTCGCCCCAAGCAACCTGTCTCTTATACACATCTCCGAGCCCACGAGACCGTACTAGAT
+
ABBCCFFFFFFFGGGGGGGGGGHHHHGHHHGHHHGHHHHHHHHHHHHHHHHHHHHGGHHGHGFGGGGFGHHHGGGGGGHHHHGGGGGGHGHHHHGHGGGGGHGBGHHHHHHHHHGFHHHHHHHHHHHGDCGGGHGG?DDEGGEHGFHFHD
@M02034:409:000000000-BFKT7:1:1111:19716:22848 1:N:0:34
AAAGTCGAGGTGCCTAAAGTGGCAACCCAGACTAATAATAAGCTTGGTGGTGTAGAGCTTCCTGTAGCCGCATGGCGTTCGTACTTAAATATGGAACTAACCATTCCAATTTTCGCTGTCTCTTATACACATCTCCGAGCCCACGAGACC
+
CCCCBFCCCCABGGGGGGGGGGGHHHHGGHHGHHHHHHHHHHGHHHGHGGGFHHHHHHHHHHHHHHHHHGGGFGHHGGGGGGHHHHHHGHHHHHHHHHHHHHHHHHHGHHHHHHGGGGGHHHHHHHHHHHHHHHHHGCGGGEHGGGGGGG
@M02034:409:000000000-BFKT7:1:1111:20946:22849 1:N:0:34
AAAGTCGAGGTGCCTAAATTGGCAACCCAGACTCAGCAGAAGGTTGGTGGTGTAGAGCTTCCTGTAGCCGCATGGCGTTCGTACTTAAATATGGAACTAACCATTCCAATTTTCGCTGTCTCTTATACACATCTCCGAGCCCACGAGACC
+
BAAAAFAABBBBGGGGGGGFGFHHHHHGGHGGHHHHGHHFFHHGGHGGGGEFGFHHHHHHHHHHFHGHHGGGGGHHGGGGGGHHHHHHHHGHGDDFFFGFHGHHHHHGGHHHGFEEGGEB4DGHEHFHGF2CCFDFGC/BCEGGGF/AEF
@M02034:409:000000000-BFKT7:1:1111:10927:22849 1:N:0:34
AAAGTCGAGGTGCCTAAAGTGGCAACCCAGACTTCGCAGCAGGTTGGTGGTGTAGAGCTTCCTGTAGCCGCATGGCGTTCGTACTTAAATATGGAACTAACCATTCCAATTTTCGCTGTCTCTTATACACATCTCCGAGCCCACGAGACC
+
CBCBCFBADBBCGGGGGGGGGGGHHHHGGHHGHHHFGGGGHHHGHHGGGGDFHHHHHHHHHHHHHHGGHGGGGGHHGGGGGEHHGHHHHHGHHGGFHHHGHGFHHFFHHHHHHHGDFGGHHHHHHHHHGHHHHHHGGC?CGGGGGGGGGG
@M02034:409:000000000-BFKT7:1:1111:13225:22851 1:N:0:34
AAAGTCGAGGTGCCTAAAGTGGCAACCCAGACTCATCCTCCGGTTGGTGGTGTAGAGCTTCCTGTAGCCGCATGGCGTTCGTACTTAAATATGGAACTAACCATTCCAATTTTCGCTGTCTCTTATACACATCTCCGAGCCCACGAGACC
+
CCCCCFBCCCCCGGGGGGGGGGGHHHHGGHHGHHHHHHHHHGGGGGGGGGGFHHHHHHHHHHHHHHHHHGGGGGHHGGGGGGHHHHFGFHHGHHHHHHHHHHHHHHGGHHHHHHGGGGGHHHHHGHBGGHHHHHHHDCDFG/GFCCGGGG
@M02034:409:000000000-BFKT7:1:1111:12752:22853 1:N:0:34
GCTCTTAAAGAGGAGAAAGGTCATGGGTTCGTGTGCTTCTAACTTTACTCAGTTCGTTCTCGTCGACAATGGCGGAACTGGCGACGTGACTGTCGCCCCAAGCAACCTGTCTCTTATACACATCTCCGAGCCCACGAGACCGTACTAG
+
AAAAAFFDFFFFGACEFFGAFG4AGC4BEHG2F2FGFHFHGHGHHHHFHG5GGHHFEHFEFFAEAA0EEHFHHGGGGGHHEFEEGG/?FCDHHHFHE/EEDGE2F0CGGBFFBFF2D2>22@@CDDBAAACDEH.<->.>FDAG.C0D
@M02034:409:000000000-BFKT7:1:1111:25453:22855 1:N:0:34
AAAGTCGAGGTGCCTAAAGTGGCAACCCAGACTGATCGTGGGGTTGGTGGTGTAGAGCTTCCTGTAGCCGCATGGCGTTCGTACTTAAATATGGAACTAACCATTCCAATTTTCGCTGTCTCTTATACACATCTCCGAGCCCACGAGACC
+
CCCCCFCCCCBBGGGGGGGGGGGGHHHGGHGGHHHHHGHHGGGEEGGGGGEFGHHHHHHHHHHHHHHHHFGGGGHHGGGGGGHHHHHHHHHHHHFFGGHHHHHHHHHHFHGHHHGGGGGHHHHHHHHHFHGHHHHFGGGGGGHGGGGGFF
@M02034:409:000000000-BFKT7:1:1111:5596:22856 1:N:0:34
AAAGTCGAGGTGCCTAAAGTGGCAACCCAGACTAAGAATCAGGTTGGTGGTGTAGAGCTTCCTGTAGCCGCATGGCGTTCGTACTTAAATATGGAACTAACCATTCCAATTTTCGCTGTCTCTTATACACATCTCCGAGCCCACGAGACC
+
CCCCBFBCCCBCGGGGGGGGGGGHHHHGGHHGHHHHFHHHHHHHHHGEFGGGHHHHGHHHHHHHGGGHHGGGGGHHGGGGGGHHHHFHHHHHHHGHFHHHHHGHHHHHHHHHHHGGGGGHHHHHHHFFFHGHFHHGFCFCGGHGGGGGGC
@M02034:409:000000000-BFKT7:1:1111:22084:22857 1:N:0:34
AAAGTCGAGGTGCCTAAAGTGGCAACCCAGACTACTAAGCAGGTTGGTGGTGTAGAGCTTCCTGTAGCCGCATGGTGTTCGTACTTAAATATGGAACTAACCATTCCAATTTTCGCTGTCTCTTATACACATCTCCGAGCCCACGAGACC
+
BBCCBFBCBCCCGGGGGGGGGGGHHHHGGHHGHFFHHHGHBCHHHFEFC1EAAAFBEFFFFHHDGEHFB1E0EEC5@?EG?EFGEGHGBGHDGD3BGFHH313B@?E4FGEGFD?EEEEE44F?4B?BFB3?FDGFD//<B/GFD?<DGF
@M02034:409:000000000-BFKT7:1:1111:22743:22857 1:N:0:34
GCTCTTAAAGAGGAGAAAGGTCATGTGTCCGTCTGCTTCTAACTTTACTCAGTTCGTTCTCGTCGACAATGGCGGAACTGGCGACGTGACTGTCGCCCCAAGCAACCTGTCTCTTATACACATCTCCGAGCCCACGAGACCGTACTAGAT
+
BBBBBFFFFFFFGGEFFGGGGGGHHHHHHHGHHHGHHHHHHHHHHHHHHHHHHHHFGHHGHGFGGGGGGHHHHGGGGGHHHGGGGGGGHGHHHHGHGFFDGGGHHHFGHHGHHHHEHGHHHFGFGGHGCF?CGHGF@AEDECDEDHHH0<
@M02034:409:000000000-BFKT7:1:1111:16851:22858 1:N:0:34
GCTCTTAAAGAGGAGAAAGGTCATGGGGGGGGGTGCTTCTAACTTTACTCAGTTCGTTCTCGTCGACAATGGCGGAACTGGCGACGTGACTGTCGCCCCAAGCAACCTGTCTCTTATACACATCTCCGAGCCCACGAGACCGTAC
+
BCCCCFFFFFFFGGGGGGGGGGHHHHAE2EF;BFFFFFFFFFFFFFFFFFFFFFFFFFFFFFEFFFFFFFFFFFFFFFFFFFFFFFFFFFFFFFFFFFFFFFFFFFFFFFFFFFFFFFFFFFFFFFFFCFFFFFFF>CDF.-:AF
@M02034:409:000000000-BFKT7:1:1111:7391:22861 1:N:0:34
GCTCTTAAAGAGGAGAAAGGTCATGACTCGTTGTGCTTCTAACTTTACTCAGTTCGTTCTCGTCGACAATGGCGGAACTGGCGACGTGACTGTCGCCCCAAGCAACCTGTCTCTTATACACATCTCCGAGCCCACGAGACCGTACTAGA
+
BBBCCFFDFFFFGGGGGGGEGGGHHB4FGGGEFAEGHHHHHGHHHHHHHHHHHHHFEHHGHFBFEAEEGHHHHGGGGGHHGHGGGGGGHGHHHHGHEFGGGCFEFFGHHHHGHGGDHHDBGGGGHHFE@@@@FGGCCGD.FGFHGHEHB
@M02034:409:000000000-BFKT7:1:1111:6297:22862 1:N:0:34
GCTCTTAAAGAGGAGAAAGGTCATGATTTCTTATTCTTCTAACTTTACTCTGGTCGTTCTCGGCGACAATGGCGGAAC
+
BCCCCFFFFFFFGGGGGGGGGGHHH55DGHHBHG5BGDGH5G3FGAA5FH553BFGAECA5B1FE0AEAFHHHG?//>
@M02034:409:000000000-BFKT7:1:1111:8074:22863 1:N:0:34
AAAGTCGAGGTGCCTAAAGTGGCAACCCAGACTCATCAGCCTGTTGGTGGTGTAGAGCTTCCTGTAGCCGCATGGCGTTCGTACTTAAATATGGAACTAACCATTCCAATTTTCGCTGTCTCTTATACACATCTCCGAGCCCACGAGACC
+
CCBCCFBBCCABGGGGGGGGGGGHHHHGGHHGHHGHHHHHHHHHHHGGGGEFHHHHHHHHHHHHHHHHHGGGGGHHGGGGGGHHHHBGHHHHHHFHHHFHHHHHHHHHDHHHHHGGGGEFHHFHGHHHFHFHHHHHGGGGGGHGGGGGGG
@M02034:409:000000000-BFKT7:1:1111:19308:22867 1:N:0:34
GCTCTTAAAGAGGAGAAAGGTCATGTCTGCGGCGGCTTCTAACTTTACTCAGTTCGTTCTCGTCGACAATGGCGGAACTGGCGACGTGACTGTCGCCCCAAGCAACCTGTCTCTTATACACATCTCCGAGCCCACGAGACCG
+
BBBBBFF5FFFFEFEGAEGFGGGHHBGFBHAEF20AEGHHH5FGHHHHHHHHFHHGEH1FHE1EE/>?/BFHGFCCGGHFHHCGGGB/CAGFDHCC??@/<F/0F???0><FFGHH1FH>CGHFHHFG-@-CEHFF@?.;EC
@M02034:409:000000000-BFKT7:1:1111:6263:22870 1:N:0:34
GCTCTTAAAGAGGAGAAAGGTCATGAGTGGTGGTGCTTCTAACTTTACTCAGTTCGTTCTCGTCGACAATGGCGGAACTGGCGACGTGACTGTCGCCCCAAGCAACCTGTCTCTTATACACATCTCCGAGCCCACGAGACCGTACTAGAT
+
3AAABFFFFF5CFFAFEGGFEFGGGHHFEFFFFA2FHHGHHHGHHGHHHHHHHHHGGHHGHGGDGGGGGHHHGGGGGGHHHHGGGCEFFFGHHHFHGFGGGHGHHHGHHHHHHHHHHFGDH1@FGFHGCCDCFCFD<CGGGGGHDHD0G=
@M02034:409:000000000-BFKT7:1:1111:12380:22871 1:N:0:34
GCTCTTAAAGAGGAGAAAGGTCATGAGGGCTACGGCTTCTAACTTTACTCAGTTCGTTCTCGTCGACAATGGCGGAACTGGCGACGTGACTGTCGCCCCAAGCAACCTGTCTCTTATACACATCTCCGAGCCCACGAGACCGTACTAGAT
+
CCDDCFFFFFFFGGGGGGGGGGHHHHHHGGHHHGGGGGHHHHHHHHHHHHHHHHHFFHGGHFBEGEGGGHHHHGGGGGHHHHGGGGGGHGHHHHGHGGGDDHGHHHHHHHHHHHHHHGHHGHHHGHHGCFCGGEFGGGGDFG<GGEHHHC
@M02034:409:000000000-BFKT7:1:1111:13783:22872 1:N:0:34
GCTCTTAAAGAGGAGAAAGGTCATGAGTTGTCGGGCTTCTAACTTTACTCAGTTCGTTCTCGTCGACAATGGCGGAACTGGCGACGTGACTGTCGCCCCAAGCAACCTGTCTCTTATACACATCTCCGAGCCCACGAGACCGTACTAGAT
+
CCCCCFFFFFFFGGGGGGGGGGHGHGHHHHHHGFGGGHHHHHHHHHHHHHHHHHHGGHHGHGFGGEGGGHHHHGGGGGHHHGGGGGGDHGHHHHGHGGGFGEGBHHHGE>CFFGHGGHGHHFGHHHHGACGGGGGGA@DGGGGHGHEHGG
@M02034:409:000000000-BFKT7:1:1111:15752:22874 1:N:0:34
GCTCTTAAAGAGGAGAAAGGTCATGATGGAGAGGGCTTCTAACTTTACTCAGTTCGTTCTCGTCGACAATGGCGGAACTGGCGACGTGACTGTCGCCCCAAGCAACCTGTCTCTTATACACATCTCCGAGCCCACGAGACCGTACTAGAT
+
CCCCCFFFFFFFGGGGGGGGGGHHHHHHHHHHGGGGHHHHHHHHHHHHHHHHGHHGEHHGHGGGGEGGGHHHHGGGGGHHHHGGGGGGHGHHHHGFFGGEFHGGHHHHHHHHHHHHHHHFHHGHHHHGAFGGGFFDCGGGFFDGGHGHHG
@M02034:409:000000000-BFKT7:1:1111:16735:22882 1:N:0:34
AAAGTCGAGGTGCCTAAAGTGGCAACCCAGACTCAGTCTTCTGTTGGTGGTGTAGAGCTTCCTGTAGCCGCATGGCGTTCGTACTTAAATATGGAACTAACCATTCCAATTTTCGCTGTCTCTTATACACATCTCCGAGCCCACGAGACC
+
BCCBCFBCBCBCGGGGGGGGGGGHHHHGGHHGHHHHGHHHHHHHHHHGGGFFHHHHHHHHHHHHHHHHHGGGGGHHGGGGGGHHHHHHHHHHHHGHGHHHHHHHHHGHHHHHHHGGGGGHHHHHHHGHHHHHHHHHG?FGG/GFGGGGGF
@M02034:409:000000000-BFKT7:1:1111:22227:22885 1:N:0:34
AAAGTCGAGGTGCCTAAAGTGGCAACCCAGACTGAGGGGATGGTTGGTGGTGTAGAGCTTCCTGTAGCCGCATGGCGTTCGTACTTAAATATGGAACTAACCATTCCAATTTTCGCTGTCTCTTATACACATCTCCGAGCCCACGAGACC
+
CCCCCFBCCCABGGGGGGGGGGGHHHHGGHHGHHGHGGGGGGGHHGGGGGEFGHHHHHHHHHHHHHHHHGGGGGHHGGGGGGHHHHHHHHHHHHGHGHGHHHGHHHGHHHHHHHGGGGGHHHHHHHHHHHFHGGHHGCGGGGGGGGGGGG
@M02034:409:000000000-BFKT7:1:1111:11805:22885 1:N:0:34
GCTCTTAAAGAGGAGAAAGGTCATGACTCATTCTGCTTCTAACTTTACTCAGTTCGTTCTCGTCGACAATGGCGGAACTGGCGACGTGACTGTCGCCCCAAGCAACCTGTCTCTTATACACATCTCCGAGCCCACGAGACCGTACTAGAT
+
BCCCCFFFFFFFGGGGGGGGGGHHHHHHHGHHHHHHHHHHHHHHHHHHHHHHHHHGGHHGHGFGGEGGGHHHHGGGGGHHHHGGGGGGHGHHHHGHGGGGGHGGHHHHHHHHHHHGHGHHHGHHHFFG?DGGGHGDDGGGGFEHGGFHED
@M02034:409:000000000-BFKT7:1:1111:19314:22891 1:N:0:34
GCTCTTAAAGAGGAGAAAGGTCATGCCTTCGAGTGCTTCTTCTTTCTTTCC
+
BBBBBFFFFFFFGGGGGGFGGGGGHHHF54B44B25DAFH55555555D55
@M02034:409:000000000-BFKT7:1:1111:11906:22892 1:N:0:34
AAAGTCGAGGTGCCTAAAGTGGCAACCCAGACTTTGTCGGAGGTTGGTGGTGTAGAGCTTCCTGTAGCCGCATGGCGTTCGTACTTAAATATGGAACTAACCATTCCAATTTTCGCTGTCTCTTATACACATCTCCGAGCCCACGAGACC
+
AABAAFBBBBABGGGGGFGGGGFFHHHGGHHGHHHHHHGGEGGGHHGGGGEFGGHHHHHHHHHHHHHHHGGGGGHHGGGGGEHHHHHFGHFHGHEDFHGHHHGHHHHHGHHHHHGGGGEFHGHHFHBHFHHHGHHF?/DGGGHGGGGGGG
@M02034:409:000000000-BFKT7:1:1111:20676:22895 1:N:0:34
GCTCTTAAAGAGGAGAAAGGTCATGGGTACTCGGGCTTCTAACTTTACTCAGTTCGTTCTCGTCGACAATGGCGGAACTGGCGACGTGACTGTCGCCCCAAGCAACCTGTCTCTTATACACATCTCCGAGCCCACGAGACCGTACTAGAT
+
CCCCCFFFFFFFGGGGGGGGGGHHHHDGGHHHGGGGGHHHHHHHHHHHHHHHHHHGGHHGHGFGGGGGGHHHHGGGGGHHHHGGGGGGHGHHHHGHGGGGGHGFHHHHGHHHGHFGGFHHHGHGHHGGCGGGG.FA<AGGGGGHGEHHHG
@M02034:409:000000000-BFKT7:1:1111:21314:22895 1:N:0:34
GCTCTTAAAGAGGAGAAAGGTCATGGGGGGTCGGGCTTCTAACTTTACTCAGTTCGTTCTCGTCGACAATGGCGGAACTGGCGACGTGACTGTCGCCCCAAGCAACCTGTCTCTTATACCATCTCCGAGCCCACGAGACCGTACTAGATC
+
AAAAAFFFFF1CGFFGGGGFGG1FHHHGGGGGGGGGGHGHHHHHHHGHHHEGHHHGCGGGHGFCGCGCCHHHHGGGGCHHHHGCGGGGEGHHHHEFGGGGGFEFFFFFFGGGGGGFF0CFBBFFFFF>@@@FEE;@@AFF@FFFFFBFF:
@M02034:409:000000000-BFKT7:1:1111:16898:22898 1:N:0:34
GCTCTTAAAGAGGAGAAAGGTCATGGTGGGTGGTGCTTCTAACTTTACTCAGTTCGTTCTCGTCGACAATGGCGGAACTGGCGACGTGACTGTCGCCCCAAGCAACCTGTCTCTTATACACATCTCCGAGCCCACGAGACCGTACTAGAT
+
CCCCCFFFFFFFGGGGGFGGGGHHHHHHGGEEGGGHHHHHHHHHHHHHHHHHHHHGGHHGHGFGGFGGGHHHHGGGGGHHHHGGGGGGHGHHHHGHGGGGGHGHHHHHHHHHHHHFHHHFHGGHHHHGGGGGGHGG@DGGGGGHGHFHGG
@M02034:409:000000000-BFKT7:1:1111:15281:22899 1:N:0:34
AAAGTCGAGGTGCCTAAAGTGGCAACCCAGACTAAGCCTAATGTTGGTGGTGTAGAGCTTCCTGTAGCCGCATGGCGTTCGTACTTAAATATGGAACTAACCATTCCAATTTTCGCTGTCCTTATACACATCTCCGAGCCCAC
+
>3A?>BAADDABGFGCBEFGFGGHHHHGGHHGHHGHGHHH3FGHEGGFFG1FFFFEEDFGBEBDGGFFHGG0E>FGEGGAFFFHFGDFFHFFHBBHHHHHHHHGHDGF?FHFFHCEGG?HHDHGGFH4GBCFHBF/@DCBG/F
@M02034:409:000000000-BFKT7:1:1111:5454:22905 1:N:0:34
AAAGTCGAGGTGCCTAAAGTGGCAATCCAGACTGGGTGTCGTGTTGGTGGTGTAGAGCTTCCTGTAGCCGCATGGCGTTCGTACTTAAATATGGAACTAACCATTCCAATTTTCGCTGTCTCTTATACACATCTCCGAGCCCACGAGACC
+
BBBBBFBBBBAAFGGGGGGGGGFHFGGGHHGGHHHHGFEGGGGHHHHGFGABFHHHHHHHHFHGFGHHHGEGGGHHGGGFFGHHHHHFBGGHHH@DGHFHFHHHHHGGHHHHHHGEEFFGHHHHHHFHFHHHHGBFG?FFGGHFCCGGGF
@M02034:409:000000000-BFKT7:1:1111:19080:22907 1:N:0:34
AAAGTCGAGGTGCCTAAAGTGGCAACCCAGACTGGGGTTAAGGTTGGTGGTGTAGAGCTTCCTGTAGCCGCATGGCGTTCGTACTTAAATATGGAACTAACCATTCCAATTTTCGCTGTCTCTTATACACATCTCCGAGCCCACGAGACC
+
BBBBBFBBBBBBGGGGGGGGGGGHHHHGGHHGHHHH2BAFGHHHHHGGGGEFGHGHHHHHHHHHHHHHHGGGGGHHGGGGGGHHHHHHHHHHHGHHHHHHHHHHHHHHHHHHHHGGGGGGHHHHFHFHHHHHHHGHGG@CGGHGGGGGGG
@M02034:409:000000000-BFKT7:1:1111:12092:22908 1:N:0:34
AAAGTCGAGGTGCCTAAAGTGGCAACCCAGACTAAGAATGATGTTGGTGGTGTAGAGCTTCCTGTAGCCGCATGGCGTTCGTACTTAAATATGGAACTAACCATTCCAATTTTCGCTGTCTCTTATACACATCTCCGAGCCCACGAGACC
+
BBBBBFABBBAAGGGGGGGGGGGHHHHGGHHGHHHHHHHHGHHHHHHGGGEFHHHHHHHHHHHHHHHHHGGGGGHHGGGGGGHHHHHHGHHHHHFHHHHHHHHHHHHGFHHHHHGGGG/BGHHHHHHHHHHHGHHFGDCGGFEGGGGGGG
@M02034:409:000000000-BFKT7:1:1111:19468:22914 1:N:0:34
GCTCTTAAAGAGGAGAAAGGTCATGCAGTCTCGGGCTTCTAACTTTACTCAGTTCGTTCTCGTCGACAATGGCGGAACTGGCGACGTGACTGTCGCCCCAAGCAACCTGTCTCTTATACACATCTCCGAGCCCACGAGACCGTACTAGAT
+
CBCCCFFFFFFFGGGGGGGGGGHHHHHHHHHHHGGGGHHHHHHHHHHHHHFHHHHGGHHGHFFGG?FGGHHHHGGGGGHHHHGGGGGGHGHHHHGHGGGEFHGHHHHGHHHHHHHHGHHGHGHFHHGGCFGGGHFG>DGGGGGHGHFF0D
@M02034:409:000000000-BFKT7:1:1111:15272:22916 1:N:0:34
AAAGTCGAGGTGCCTAAAGTGGCAACCCAGACTAAGCCTAATGTTGGTGGTGTAGAGCTTCCTGTAGCCGCATGGCGTTCGTACTTAAATATGGAACTAACCATTCCAATTTTCGCTGTCCTTATACACATCTCCGAGCCCACGAGACCG
+
CCCCBFABCBABGGGGGGGGGGGHHHHGGHHGHHHHHHHHHHHHHHHGGGGGHHHHHHHHHHHHHHGHHGGGGGHHGGGGGGGHHHHHHHHHHHGHHHHGHHHHHHGHFHHHHHGGGGGHHHHHHFFHHGHHHHHGGGGGGHGGGGFGGC
@M02034:409:000000000-BFKT7:1:1111:10541:22917 1:N:0:34
GCTCTTAAAGAGGAGAAAGGTCATGACTTCTCCTGCTTCTAACTTTACTCAGTTCGTTCTCGTCGACAATGGCGGAACTGGCGACGTGACTGTCGCCCCAAGCAACCTGTCTCTTATACACATCTCCGAGCCCACGAGACCGTCCT
+
BBBBBFDFFFDCC4EGGGGFGG4FHG4F55F4BBFFHHHHHGHHHHHEHHHGGHFG2GGGHGF1EECG?GGHBEGECEHBGEEEEEEGGEFGFHGHG?EGGFFBGHHHGHFGFHHDFFD2@DF@GDGDCDGGG/F/<CDGGG<..<
@M02034:409:000000000-BFKT7:1:1111:17313:22918 1:N:0:34
GCTCTTAAAGAGGAGAAAGGTCATGGGGGGTGTTGCTTCTAACTTTACTCAGTTCGTTCTCGTCGACAATGGCGGAACTGGCGACGTGACTGTCGCCCCAAGCAACCTGTCTCTTATACACATCTCCGAGCCCACGAGACCGTACTAGAT
+
BBCCCFFFFFFFGCEGGGGGGGHHHHHGGGGGGGHHHHHHHHHHHHHHHGGGHHHGGGHGHGGGGCC/CHHHGGG@@CGFHEF<@CADGFHBGFGGGADDD9ABFGGGFGGFBFGBFFFBFBCFF9FDFAFFFFFF-@DFFFFEDEFFFF
@M02034:409:000000000-BFKT7:1:1111:19066:22919 1:N:0:34
AAAGTCGAGGTGCCTAAAGTGGCAACCCAGACTGGGGAGAAGGTTGGT
+
BBBBBFABBBABGGGGGGGGGGGHHFHGCDHEF3A2A2EAEGHHEC0A
@M02034:409:000000000-BFKT7:1:1111:4354:22922 1:N:0:34
AAAGTCGAGGTGCCTAAAGTGGCAACCCAGACTCCGAATCAGGTTGGTGGTGTAGAGCTTCCTGTAGCCGCATGGCGTTCGTACTTAAATATGGAACTAACCATTCCAATTTTCGCTGTCTCTTATACACATCTCCGAGCCCAC
+
AABBAB>>D?>AFFGGFG4ABAFEFGFEDAEFGGHGG?FEAFFGGGEEGGE1FGGEFHFHFFHHBFGFFFEEEE1G/?EF1EGHEHHGHHHHH3B3BFGFCFEFGFFGFGFHHHGEEEEFGHFHHF2GBBDCCGHG?/<BDFHF
@M02034:409:000000000-BFKT7:1:1111:20508:22923 1:N:0:34
AAAGTCGAGGTGCCTAAAGTGGCAACCCAGACTGGGGGGGGTGTTGGTGGTGTAGAGCTTCCTGTAGCCGCATGGCGTTCGTACTTAAATATGGAACTAACCATTCCAATTTTCGCTGTCTCTTATACACATCTCCGAGCCCACGAGACC
+
CBCCCFCCCCCBGGGGGGGGGGGHHHHGGHHGHGDHGGGGFFFFFFFFFFDEFFFFFFFFFFFFFFFFFFFFFFFFFFFFFFFFFFFFFFFFFFFFFFFFFFFFFFFFFFFFFFFFFFFFFFFFFFFFBFFFFFFFF=FFFF?EFFF?FF
@M02034:409:000000000-BFKT7:1:1111:24624:22925 1:N:0:34
AAAGTCGAGGTGCCTAAAGTGGCAACCCAGACTAATCATAAGGTTGGTGGTGTAGAGCTTCCTGTAGCCGCATGGCGTTCGTACTTAAATATGGAACTAACCATTCCAATTTTCGCTGTCTCTATACCATCTCCGAGCCCACGAGACCGT
+
BBCCBFABCDBCGGGGFGGGGGGHHHHGGHFFHHHHHHHHHHHHHHGGGGFFGHHHHHHHHHHHHHHHHGGEGGHHGFGGGFHHHHHHHHFHHHFHHHHFHHHHHHHHHHHHHHGGGGFEBFHGHHFHFHHHGGCGCGGGEGGCGDGGFD
@M02034:409:000000000-BFKT7:1:1111:18089:22927 1:N:0:34
AAAGTCGAGGTGCCTAAAGTGGCAACCCAGACTGCGACGCATGTTGGTGGTGTAGAGCTTCCTGTAGCCGCATGGCGTTCGTACTTAAATATGGAACTAACCATTCCAATTTTCGCTGTCTCTTATACACATCTCCGAGCCCACGAGACC
+
BBBBBFAADDBACGGGFGGFGGGHHHHGFDFGHHG?2EEEGGEHHHHGGGGFCGF5GHHHHHHHHHHHHGGGGGHFGFGFGEGHHH4EGHBHHHBD3GFGHGB3GGHGHHGGHHCDGFGDGFHHGHFG2@1@FGFHG/@/@FGF@C?EDE
@M02034:409:000000000-BFKT7:1:1111:5755:22931 1:N:0:34
AAAGTCGAGGTGCCTAAAGTGGCAACCCAGACT
+
CCCCCFCCCCBCGGGGGGGGGGGHHHHGGHHGH
@M02034:409:000000000-BFKT7:1:1111:16324:22932 1:N:0:34
AAAGTCGAGGTGCCTAAAGTGGCAACCCAGACTAGGGAGCATGTTGGTGGTGTAGAGCTTCCTGTAGCCGCATGGCGTTCGTACTTAAATATGGAACTAACCATTCCAATTTTCGCTGTCTCTTATACACATCTCCGAGCCCACGAGACC
+
A@AAADAADBBBGGGFGCGGGFAGFGFGGHHGHHHGHHEGHGH5FHGEFFAFFGHBDFFHHHHGHHHGHEGEEGHFG?EFFE2?GG4FHFHGHHDDFHHHFHHHHHHGGHHHHHGGGGEHGGHHHHHFBGBFHHHDEBC?CGHFCCCDFF
@M02034:409:000000000-BFKT7:1:1111:18442:22932 1:N:0:34
AAAGTCGAGGTGCCTAAAGTGGCAACCCAGACTGAGAGTACTGTTGGTGGTGTAGAGCTTCCTGTAGCCGCATGGCGTTCGTACTTAAATATGGAACTAACCATTCCAATTTTCGCTGTCTCTTATACACATCTCCGAGCCCACGAGACC
+
AAABAFAADBABFGGGEGGGFGGHHHHGGHHGGHHGFGFHGGGGHGHGGGEFFBHHHGHHGHHHHHHHHGGGFGHHGGGGGGGHHHHHHHFHHFGHHFHHHHGHHHHHGGHHHHGGGGGEHFHHHHHHGCGFGGG?DD/CGFEF@C?DFG
@M02034:409:000000000-BFKT7:1:1111:22163:22933 1:N:0:34
AAAGTCGAGGTGCCTAAAGTGGCAACCCAGACTAGTAATCAGGTTGGTGGTGTAGAGCTTCCTGTAGCCGCATGGCGTTCGTACTTAAATATGGAACTAACCATTCCAATTTTCGCTGTCTCTTATACACATCTCCGAGCCCACGAGACC
+
CCCCCFCCCCBCGGGFGGGGGGGHHHHGGHHGHHHHHHHHHHHHHHGGGGFFHHHHHGHHHHHHHHHHHGGGGGHHGEEGFFHHHHHHHHHHHHHHHHGGHGGHHHHGGGHHHHGGGGGHHGHHGHHHHFBHHHHHGCGGGGHGGGGGGE
@M02034:409:000000000-BFKT7:1:1111:13950:22934 1:N:0:34
GCTCTTAAAGAGGAGAAAGGTCATGTGTCCTAGTGCTTCTAACTTTACTCAGTTCGTTCTCGTCGACAATGGCGGAACTGGCGACGTGACTGTCGCCCCAAGCAACCTGTCTCTTATACACATCTCCGAGCCCCC
+
ABBBBFFFFFFFGFEGGGGGGFGGFGHHEFGHGHFFHHHHHHFGHHHHHGGGHHGFGHHGHGGGGGEFEHGFFGG?ECGGHEEEGGEFHFFGFGEHGFCG/GFCFGHHCHHHEGGBFFF3?2F2@2F?/<@CG/<
@M02034:409:000000000-BFKT7:1:1111:4336:22938 1:N:0:34
AAAGTCGAGGTGCCTAAAGTGGCAACCCAGACTCCGAATCAGGTTGGTGGTGTAGAGCTTCCTGTAGCCGCATGGCGTTCGTACTTAAATATGGAACTAACCATTCCAATTTTCGCTGTCTCTTATACACATCTCCGAGCCCACGAGACC
+
ABBBBFBBBBBBFGGGGGGGGGGHGHHGGHHGHHHFEFFGHHHHHFFEFGEFHGHGHHHHHBGGHHHHHGGEEGHHGGGEFEFHHHBEGGFGGHFFGGBFHFHHHHHGHGHHHFFFGGGGHGHH?GFGHFHFFGGF?@GFGGHGG@CGGE
@M02034:409:000000000-BFKT7:1:1111:11405:22941 1:N:0:34
GCTCTTAAAGAGGAGAAAGGTCATGTTGGATAGGGCTTCTAACTTTACTCAGTTCGTTCTCGTCGACAATGGCGGAACTGGCGACGTGACTGTCGCCCCAAGCAACCTGTCTCTTATACACATCTCCGAGCCCACGAGACCGTACTAGAT
+
DCDDDFFFFFFFGGGGGGGGGGHHHHHHHHHHHHHHHHHHHHHHHHHHHHHHHHHGGHHGHGFEGGGGGHHHHGGGGGHHHGGGGGGGHGHHHHGHGGGGGHGGHHHHGHHHHHHHHHHHHHGHHHHGDGGGGHGGGGGGGGGGGHHHHH
@M02034:409:000000000-BFKT7:1:1111:5772:22942 1:N:0:34
AAAGTCGAGGTGCCTAAAGTGGCAACCCAGACTACGCCGCATGTTGGTGGTGTAGAGCTTCCTGTAGCCGCATGGCGTTCGTACTTAAATATGGAACTAACCATTCCAATTTTCGCTGTCTCTTATACACATCTCCGAGCCCACGAGCCC
+
BABBAFAABA?AGGGGFGGFGGFCGHHGGFFFGGGDF2EEEEG5DGHGAEEAAFG5FFHFFHFHEGFGHGEEGE1GG1/FEEBEGF4F3BGBFDEFHHBCGF3GHHFHHGHGFHCGDDDFFHGHBGBGGFHBFFGGACCCFGAF?@C--<
@M02034:409:000000000-BFKT7:1:1111:10768:22953 1:N:0:34
GCTCTTAAAGAGGAGAAAGGTCATGACTTCTGCTGCTTCTAACTTTACTCAGTTCGTTCTCGTCGACAATGGCGGAACTGGCGACGTGACTGTCGCCCCAAGCAACCTGTCTCTTATACACATCTCCGAGCCCACGAGACCGTACTAGAT
+
BBBBBFFFFFFFGGGGGGGGGGGHHHHHHHHHHHHHHHHHHHHHHHHHHHHHHHHGGHHGHGFGGGGGGHHHHGGGGGHHGHGGGGGGHGHGHHGHGGGGGHFEGFHHHHHHGHFEGHHHHHHHHHHGCGGGGHGGGGGGGGDGGHGHG=
@M02034:409:000000000-BFKT7:1:1111:8253:22955 1:N:0:34
AAAGTCGAGGTGCCTAAAGTGGCAACCCAGACT
+
>1AA>B1>>1>1B1FA1BAF11FGGCFFGFGAB
@M02034:409:000000000-BFKT7:1:1111:23248:22957 1:N:0:34
AAAGTCGAGGTGCCTAAAGTGGCAACCCAGACTGAGAAGCGGGTTGGTGGTGTAGAGCTTCCTGTAGCCGCATGGCGTTCGTACTTAAATATGGGACTAACCATTCCAATTTTCGCTGTCTCTTATACACATCTCCGAGCCCACGAGACC
+
BBBBBFBBBBBBFGGGGGG6GFGFHHHG2FFFFHHHHHHGEAEABAEGGFEFGHHFHHEHHHHHHGHEHGGGEGHHGEEGEGFHGHHFDGBFGB0BFFGFHHHHFHHHDGHHHHCGG/CGGFHHGGDF@GEHFHFFG?/ADGGGC@C.EE
@M02034:409:000000000-BFKT7:1:1111:11402:22960 1:N:0:34
GCTCTTAAAGAGGAGAAAGGTCATGTTGGATAGGGCTTCTAACTTTACTCAGTTCGTTCTCGTCGACAATGGCGGAACTGGCGACGTGACTGTCGCCCCCAGCAACCTGTCTCTTTTAC
+
A3AA>DFDFFFFGFCEBAGFGGCFHHHFHGHHHBCFFAGHGGHHHGHHHHHGGGGFGHHGGFFEGAE1EGGEGGGGGGEFHG@EFGGGFFFFB3F???/E/BG22BBB?3B?GG32@2F
@M02034:409:000000000-BFKT7:1:1111:18832:22965 1:N:0:34
AAAGTCGAGGTGCCTAAAGTGGCAACCCAGACTCATAGTACTGTTGGTGGTGTAGAGCTTCCTGTAGCCGCATGGCGTTCGTACTTAAATATGGAACTAACCATTCCAATTTTCGCTGTCTCTTATACACATCTCCGAGCCCACGAGACC
+
CCBCCFCCCDCCGGGGGGGGGGGHHHHGGHHGHGHHHHHHHHHHHHHGGGGFHHHHHHHHHHHHGHHHHGGGGGHHGEGGGGHHHHHHHHHHHHHHHHHHHHGHHHGHHHHHHHGGGGGHGHHHGHHHGGHHHHHHGCGGGGHGGGGGGG
@M02034:409:000000000-BFKT7:1:1111:27094:22968 1:N:0:34
AAAGTCGAGGTGCCTAAAGTGGCAACCCAGACTCTTGATAAGGTTGGTGGTGTAGAGCTTCCTGTAGCCGCATGGCGTTCG
+
ABBBAF?3ADAAGGGDGGGGGGGHGGGGFH2FHAG5B5FB5DF5BG222AEFF3F5A5BB5BA55555BAE0BE110B>1?
@M02034:409:000000000-BFKT7:1:1111:22564:22970 1:N:0:34
GCTCTTAAAGAGGAGAAAGGTCATGGGTGTTGGGGCTTCTAACTTTACTCAGTTCGTTCTCGTCGACAATGGCGGAACTGGCGACGTGACTGTCGCCCCAAGCAACCTGTCTCTTATACACATCTCCGAGCCCACGAGACCGTACTAGAT
+
BBBBBFFFFFFFGGGGGGGGGGHFHHHFEEGHHGGFGHHHHHHHHHHHHHHHHGHFEGFGHGFFGFGGEHHHHGGCGGHHHEGGGGGGHGHHHHGHGGGFAFEHHFHHGHHHGHHGHFHHH<FGHFDD@DCGGHGDADGGGGGEFHHHG;
@M02034:409:000000000-BFKT7:1:1111:8242:22972 1:N:0:34
AAAGTCGAGGTGCCTAAAGTGGCAACCCAGACTTCGGCTGGTGTTGGTGGTGTAGAGCTTCCTGTAGCCGCATGGCGTTCGTACTTAAATATGGAACTAACCATTCCAATTTTCGCTGTCTCTTATACACATCTCCGAGCCCACGAGACC
+
BCBCBFCCCDABGGGGGGGGGGGHHHHGGHHGHHHGGGGGGHHHGHHGGGEFGHHHHHHHHHHHHHHHHGGGGGHHGGGGGGHHHHHGHHHHHGHHHHGHHHHHHHHHHHHHHHGGGGGGHHHHHHHHFHGHHHHHF?CCGGHGGGGGGF
@M02034:409:000000000-BFKT7:1:1111:27078:22976 1:N:0:34
AAAGTCGAGGTGCCTAAAGTGGCAACCCAGACTCTTGATAAGGTTGGTGGTGTAGAGCTTCCTGTAGCCGCATGGCGTTCGTACTTAAATATGGAACTAACCATCCAATTTTCGCTGTCTCTTATACACATCTCCGAGCCCACGAGACCG
+
ABABBFABBCBCGGGGGGGGGGGHHHHGGHHGHHHHHHHHHHHHHHGGGGGGHHHHHHHHHHHHHHHHHGGGGGHHGGGGGGHHHHHHHHGHHGFHHHHHHHGHHHHHHHHHHGGGGGHHHHHHHGHEHHGHHHHGGGGGGGGF@CGGGC
@M02034:409:000000000-BFKT7:1:1111:24254:22977 1:N:0:34
AAAGTCGAGGTGCCTAAAGTGGCAACCCAGACTCAGAATCCTGTTGGTGGTGTAGAGCTTCCTGTAGCCGCATGGCGTTCGTACTTAAATATGGAACTAACCATTCCAATTTTCGCTGTCTCTTATACACATCTCCGAGCCCACGAGAC
+
?11AAD>A1AAAEFGGGFGGFBFCGHHGGGAFCBB1BBG1AFAGF1AEAEEFGGBBDGHHHFHGHHHHH?EAEEHGGGGGF?0FGFGE@GFF21@FGHGHHFGFDGHGHHHHHH/EGEEHFGGHFGBGEHGHHHHB?/><@EAECC//?
@M02034:409:000000000-BFKT7:1:1111:21921:22977 1:N:0:34
GCTCTTAAAGAGGAGAAAGGTCATGAGGGGGTCGGCTTCTAACTTTACTCAGTTCGTTCTCGTCGACAATGGCGGAACTGGCGACGTGACTGTCGCCCCAAGCAACCTGTCTCTTATACACATCTCCGAGCCCACGAGACCGTACTAGAT
+
CCCCCFFFFFFFGGGGGGGGGGGHHHHHGGGGGGGGGGHHHHHHHHHGHHGHHHHGGHHGHFFEFEGDCHHHHGGFGGHHHHGGGGDGHGHHHHGHGGGGFHFBFFGHHHHHHHHGHHHGHHGHHHGGGGGGGHGF?DGGACGEGHHHEG
@M02034:409:000000000-BFKT7:1:1111:17721:22980 1:N:0:34
GCTCTTAAAGAGGAGAAAGGTCATGTGTCGGGGTGCTTCTAACTTTACTCAGTTCGTTCTCGTCGACAATGGCGGAACTGGCGACGTGACTGTCGCCCCAA
+
BBBBBFFFDFDFCBEGFGGGGGFHGGGBFGCCCA2EGGEFFHGGEHHHHHFFFG5FEGHGHGFEE0E10B@GFEE/>/F3FH>/>EEACFFH3F//EDCG?
@M02034:409:000000000-BFKT7:1:1111:19358:22982 1:N:0:34
AAAGTCGAGGTGCCTAAAGTGGCAACCCAGACTGGGTTGAATGTTGGTGGTGTAGAGCTTCCTGTAGCCGCATGGCGTTCGTACTTAAATATGGAACTAACCATTCCAATTTTCGCTGTCTCTTATACACATCTCCGAGCCCACGAGACC
+
>3AB>B3ADBAAGGGGGFBGGGGGHHHGGHAFGHHCGGGBBBGHHHHEGFGFGHHHHHBFGHGHHGHBGGC@EAFHGGGFGE2FGHB33FFHHHFEGEEFGHBFBFDGFHHHFHE/E?EFHHHFBG2FDG1GGGEF/@@</FFCC>/<??
@M02034:409:000000000-BFKT7:1:1111:19936:22986 1:N:0:34
AAAGTCGAGGTGCCTAAAGTGGCAACCCAGACTGGGGCGGGGGTTGGTGGTGTAGAGCTTCCTGTAGCCGCATGGCGTTCGTACTTAAATATGGAACTAACCATTCCAATTTTCGCTGTCTCTTATACACATCTCCGAGCCCACGAGACC
+
BBBCCFCDCCBBGGGGGGGGGGGHHHHGGHHGHHHHGGGGGGGGGGGEFGFFGGGGHFHHHHHHHHHHHGGGGGHHGGGGGDFHHHHHHHHHHH1GHHGHHFHHHGHHHHHHHHGGGGGHGGHHHHFHHHHHGGFFG?DFAGGGGGGDGF
@M02034:409:000000000-BFKT7:1:1111:21761:22987 1:N:0:34
GCTCTTAAAGAGGAGAAAGGTCATGGGGAGGGGTGCTTCTAACTTTACTCAGTTCGTTCTCGTCGACAATGGCGGAACT
+
CCCCCFFFFFFFGGGGGGGGGGGHHHD22E222EGGHGHHB53BA555D5B3BDAFFC1F5AFGG0E1E33@2EE@//B
@M02034:409:000000000-BFKT7:1:1111:13656:22988 1:N:0:34
GCTCTTAAAGAGGAGAAAGGTCATGGGGAGGGGTGCTTCTAACTTTACTCAGTTCGTTCTCGTCGACAATGGCGGAACTGGCGACGTGACTGTCGCCCCAAGCAACCTGTCTCTTATACACATCTCCGAGCCCACGAGACCGTACTAGAT
+
ABCCCFFFFFFFGGGGGGGGGGHHHHDG2AEGGAEEHHHHHHHHHHHHHHHGGHHGGHHGHGFGGGGGGHHHGGGEFGHHHHGGGEEEHGHHHHGHGGGGGHGEGHHHHHHHGHHGHHHHHGGHHHGE@DGGGHGGCGGGCCEGGG0CGH
@M02034:409:000000000-BFKT7:1:1111:24268:22989 1:N:0:34
AAAGTCGAGGTGCCTAAAGTGGCAACCCAGACTCAGAATACTGTTGGTGGTGTAGAGCTTCCTGTAGCCGCATGGCGTTCGTACTTAAATATGGAACTAACCATTCCAATTTTCGCTGTCTCTTATACACATCTCCGAGCCCACGAGACC
+
CCCCBFBCCCBCGGGGGGGGGGGHHHHGGHHGHHHHHHHHHHHHHHFGFGEFGHHHHHHHHHHHFHHHHGGGGGHHGEGGGGHHHHHHHHHHHHGHHHHHHHHHHHHH4GHHHHGGGGGHHGHHHHHHGFHHHHHHFB?FGGHGGGGGGG
@M02034:409:000000000-BFKT7:1:1111:26052:22991 1:N:0:34
GCTCTTAAAGAGGAGAAAGGTCATGACTTCTGCTGCTTCTAACTTTACTCAGTTCGTTCTCGTCGACAATGGCGGAACTGGCGACGTGACTGTCGCCCCAAGCAACCTGTCTCTTATACACATCTCCGAGCCCACGAGACCGTACTAGAT
+
CBCCCFFFFFFFGGGGGGGCFGHHHHHHHHHHFHHHHHHHHHHHHHHHHHHFGHHFEHGGIFFFGEEEFHHHHGGGGGHHHGE>EE/EHGHHHHF??EEEFF?FCFGGHGFGFHHHHHDFHFHCGG2A/C/@FGGA<CGFFCCGGHFHG<
@M02034:409:000000000-BFKT7:1:1111:20912:22993 1:N:0:34
AAAGTCGAGGTGCTAAAGTGGCAACCCAGACTCATGCGAATGTTGGTGGTGTAGAGCTTCCTGTAGCCGCATGGCGTTCGTACTTAAATATGGAACTAACCATTCCAATTTTCGCTGTCTCTTATACACATCTCCGAGCCCACGAGACCG
+
CCBCCFBCCCAAGGGFGGDGGGFHHHGGHHGHHGHHGGEEGHHHHHEFGAFGFHFHGHHHHHHHHHHHGGFGEHGFEGGGGGHGHGGFHHGHHEFGHHGFHHHHHGHGGHHHFGGGGEGGHHHHHHFHFGGHHHFC>@CFGHGGGGGGGG
@M02034:409:000000000-BFKT7:1:1111:24041:22998 1:N:0:34
GCTCTTAAAGAGGAGAAAGGTCATGGGGGAGAGGGCTTCTAACTTTACTCAGTTCGTTCTCGTCGACAATGGCGGAACTGGCGACGTGACTGTCGCCCCAAGCAACCTGTCTCTTATACACATCTCCGAGCCCACGAGACCGTAC
+
CCCCCFFFFFFFGGGGGGGGGGHHHHHGFC2EEDFGHHHHHHHHHHHHHHHHHHHGGHHGHGGGGEGGGHHHHGGGGGHHHGGEFGFGHGHHHHGHGGGFFGFGGFHHHFHHHHHHHHHHHHHHHGHGGGGGGGGCCCGGEG..:
@M02034:409:000000000-BFKT7:1:1111:25077:22999 1:N:0:34
GCTCTTAAAGAGGAGAAAGGTCATGACGACGCCGGCTTCTAACTTTACTCAGTTCGTTCTCGTCGACAATGGCGGAACTGGCGACGTGACTGTCGCCCCAAGCAACCTGTCTCTTATACACATCTCCGAGCCCACGAGACCGTACTAGAT
+
BBBBBFFFFFFFGCEEGGGFGGCGHGHGFGGCGGGGGGHHHHHHHHHHHHHHGHHGGHHGHF?FEEEEEHGHHGGCEGHHHFGFGGFFHEHGHHGHDGCG?GEBGHHHHHHHFGGBGHGHGFFGHHHDCDCGEEGC@C.:C?AGFHHHG:
@M02034:409:000000000-BFKT7:1:1111:21218:23001 1:N:0:34
GCTCTTAAAGAGGAGAAAGGTCATGTTTAATCGGGCTTCTAACTTTACTCAGTTCGTTCTCGTCGACAATGGCGGAACTGGCGACGTGACTGTCGCCCCAAGCAACCTGTCTCTTATACACATCTCCGAGCCCACGCGACCGTACTAGAT
+
CCCCCFFFFFFFGGGGGGGGGGHHHHHHHHGHGGGGGHHHHHHHHHHHHHHHHHHGGHHGHGFGG?FGGHHHHGGGGGHHHGGGGGGGHGHHHHGHFEFGDFGGHHHHHGGHGHHHHHHHHGHHGHDD/A?FGHGG.>CGFGGGGHHH0<
@M02034:409:000000000-BFKT7:1:1111:19351:23001 1:N:0:34
AAAGTCGAGGTGCCTAAAGTGGCAACCCAGACTGGGTTGAATGTTGGTGGTGTAGAGCTTCCTGTAGCCGCATGGCGTTCGTACTTAAATATGGAACTAACCATTCCAATTTTCGCTGTCTCTTATACACATCTCCGAGCCCACGAGACC
+
BBCCCFABCCABGGGGGGGGGGGHHHHGGHHGHHHHHGGFHGHHHHHGGGGFHHHHHHHHHHHHHGHHHGGGGGHHGGGGGGHHHHHHHHHHHHGHGHHGHHHHHHHHHHHHHHGGGGGHHHHHHHGHGGGGHHFHC@CCGGHGGGGGGG
@M02034:409:000000000-BFKT7:1:1111:8751:23002 1:N:0:34
GCTCTTAAAGAGGAGAAAGGTCATGCGTCCGGCTTCTAACTTTACTCAGTTCGTTCTCGTCGACAATGGCGGAACTGGCGACGTGACTGTCGCC
+
AAAAAFFF11DFGG?EGGGGGGHG3FEEGGE00EEEGHHHHGGHHGHHHFFHGGHHGHABEE/AA>FGBBEECEEHFBFEEE@E>//G1GGA/?
@M02034:409:000000000-BFKT7:1:1111:25055:23005 1:N:0:34
GCTCTTAAAGAGGAGAAAGGTCATGACGACGCCGGCTTCTAACTTTACTCAGTTCGTTCTCGTCGACAATGGCGGAACTGGCGACGTGACTTTCGCCCCAATCTACCTGTCTCTTATACACATCTCCGA
+
AAAAAFFFDFFFGAEA11BG1BCG3DG0FE0EEEAEEGHHHHHHFF2FFHFFDDGF/BGFFFFEG>E/>BFFFE/?/EF>0G/?EEC/?CG2BB/?CGC/<0F1??GG1FFBFFGBG1FD<1FGG1<.>
@M02034:409:000000000-BFKT7:1:1111:15617:23014 1:N:0:34
AAAGTCGAGGTGCCTAAAGTGGCAACCCAGACTACGCATAGTGTTGGTGGTGTAGAGCTTCCTGTAGCCGCATGGCGTTCGTACTTAAATATGGAACTAACCATTCCAATTTTCGCTGTCTCTTATACACATCTCCGAGCCCACGAGACC
+
CCCCBFBCCCCCGGGGGGGGGGGHHHHGGHHGHHHGGGGGHHHHHHGGGGGFGHHHHHHHHHHHHHHHHGGGGGHHGGGGGGHHHHHHHHHHHHHHHHHHHHHHHHHHHHHHHHGGGGGHHHHHHHHHHHHHHHHHGGCGGGFFGGGGGG
@M02034:409:000000000-BFKT7:1:1111:20115:23016 1:N:0:34
GCTCTTAAAGAGGAGAAAGGTCATGATTCTGATTGCTTCTAACTTTACTCAGTTCGTTCTCGTCGACAATGGCGGAACTGGCGACGTGACTGTCGCCCCAAGCAACCTGTCTCTTATACACATCTCCGAGCCCACGAGACCG
+
CDCDDFFFFFFFGGGGGGGGGGHHH55D65D5F5FGHHHHHHHHHHHHHHHHHHHGGHHGIGFGGGGGGHHHHGGGGGHHHGGGGGGGHGHHHHGHGGGGGHGHHHHHHHHHHHHHHHHHHHHHHHHGCCGGGHGG@GGGFG
@M02034:409:000000000-BFKT7:1:1111:6367:23017 1:N:0:34
AAAGTCGAGGTGCTAAAGTGGCAACCCAGACTGGGGTGGGGGTTGGTGGTGTAGAGCTTCCTGTAGCCGCATGGCGTTCGTACTTAAATATGGAACTAACCATTCCAATTTTCGCTGTCTCTTATACACATCTCCGAGCCCACGAGACCG
+
BBBBBFBBBBBBGF5FGGGGGFFG4FF2AF2FGD2E2AAFG0AEEG>F>FFCEGBF3@FH3B@GFHHFF?EEGGHEG?CEGHEHHHH?FGHFHHGBG?F?C1BGH2F2FGFHHC?DGAHHHHHDG1FFFF?GFBGEDG?CFCFCCGDDEC
@M02034:409:000000000-BFKT7:1:1111:11437:23018 1:N:0:34
AAAGTCGAGGTGCCTAAAGTGGCAACCCAGACTGGTGGGGCGGTTGGTGGTGTAGAGCTTCCTGTAGCCGCATGGCGTTCGTACTTAAATATGGAACTAACCATTCCAATTTTCGCTGTCTCTTATACACATCTCCGAGCCCACGAGACC
+
BCCCCFCBCCBCGGGGGGGGGGGHHHHGGHHGHHHHHGGGGGGGEEGFGG1B?FGGFFHHFHHHFFFFHFGEGGHAEEGEFECGHHGHHHGHGH2FGHGHGHHHGFHHDGHHHEA<DDEBHFHHFF11<<<<<GDGGCFGGGGGGCFD.E
@M02034:409:000000000-BFKT7:1:1111:23321:23019 1:N:0:34
AAAGTCGAGGTGCCTAAAGTGGCAACCCAGACTGATAAGAATGTTGGTGGTGTAGAGCTTCCTGTAGCCGCATGGCGTTCGTACTTAAATATGGAACTAACCATTCCAATTTTCGCTGTCTCTTATACACATCTCCGAGCCCACGAGACC
+
BBBBBFBCCCAAGGGGGGGGGGGHHHHGGHHGHHHHHHHHHHGGHHHGGGGFHHHHHHHHHHHHHHHHHGGGGGHHGGGGGGHHHHHHHHHHHHGHHHHHHHHHHHHHHHHHHHGGGGGHHHHHEHGHHHFHGHHHGCGGGGHGGGGGGF
@M02034:409:000000000-BFKT7:1:1111:21125:23021 1:N:0:34
GCTCTTAAAGAGGAGAAAGGTCATGCGGAGTACGGCTTCTAACTTTACTCAGTTCGTTCTCGTCGACAATGGCGGAACTGGCGACGTGACTGTCGCCCCAAGCAACCTGTCTCTTATACACATCTCCGAGCCCACGAGACCGTACTAGAT
+
CCCCCFFFFFFFGGGGGGGGGGHHHGEFC2FGG?2AE?HH5GFHHGEDGHGCDGFFABFFGF1EG0>F?GHHHGGEEEFHFEE>EGE?/FFGFHFHGG/CCF/<<<CGF>F>DFF2F<GHHHFFFHDD/@@CG.<<<-CEGGGHGHGFB:
@M02034:409:000000000-BFKT7:1:1111:13389:23021 1:N:0:34
GCTCTTAAAGAGGAGAAAGGTCATGGCGTCGCGGGCTTCTAACTTTACTCAGTTCGTTCTCGTCGACAATGGCGGAACTGGCGACGTGACTGTCGCCCCAAGCAACCTGTCTCTTATACACATCTCCGAGCCCACGAGACCGTACTAGAT
+
BBBBBFFFFFFFGGGGGGGGGGHHGHHGEGGGGGGGGHHHHHHHHHHGHHHHHHHGGHHGHGFFGEGGGHHHHGGGGGHHGHGGGGGGGGHHHHGGGGGFGHGHHHHHHHHHHHHHHHHHHHGGHHHDCGGGGHEFDCGGGCEEGGGGGF
@M02034:409:000000000-BFKT7:1:1111:26541:23023 1:N:0:34
GCTCTTAAAGAGGAGAAAGGTCATGGCTAATCGTGCTTCTAACTTTACTCAGTTCGTTCTCGTCGACAATGGCGGAACTGGCGACGTGACTGTCGCCCCAAGCAA
+
AAABBFFFFFFFCGEGGGGGGDGGHGHHHHFGFFHAGFFHGHHHFDHFFFAFBGEFEFHGGABAE0A1?GGHGGGCEGGGGGEEEEEFFFGFGBFAEFEE/F/2B
@M02034:409:000000000-BFKT7:1:1111:18726:23023 1:N:0:34
AAAGTCGAGGTGCCTAAAGTGGCAACCCAGACTGGGGTGGGTGTTGGTGGTGTAGAGCTTCCTGTAGCCGCATGGCGTTCGTACTTAAATATGGAACTAACCATTCCAATTTTCGCTGTCTCTTATACACATCTCCGAGCCCACGAGACC
+
CCDCCFCCCCABGGGGGGGGGGGHHHHGGHHGHHHHGAFGGGGGGHHGGGEFHHHHHHHHHHHHHHHHHGGGGGHHGGGGGFGHHHGHHHHHHHGHHHGHHHHHGHHHHHHHHGGGGGGGHHHHHHGHHHGHHHHHGGGGGGHGGGGGGG
@M02034:409:000000000-BFKT7:1:1111:17724:23026 1:N:0:34
GCTCTTAAAGAGGAGAAAGGTCATGCGGACGCGGGCTTCTAACTTTACTCAGTTCGTTCTCGTCGACAATGGCGGAACTGGCGACGTGACTGTCGCCCCAAGCAACCTGTCTCTTATACACATCTCCGAGCCCACGAGACCGTACTAGAT
+
CCCCCFFFFFFFGGGGGGGFGGGHHHGGGGGGGGGGGHHHHHHHHHHHHHHHHHHGGHHGHGFGGGGGGHHHHGGGGGHHHGGGGGCGGGHHHHGHFGGGGHGHHHHHHHHHHHHHHHHHHHHFHHGG@GCGGHGGACDDECCAFG0FFG
@M02034:409:000000000-BFKT7:1:1111:24477:23026 1:N:0:34
AAAGTCGAGTGCCTAAAGTGGCAACCCAGACTAATAATCTTGTTGGTGGTGTAGAGCTTCCTGTAGCCGCATGGCGTTCGTACTTAAATATGGAACTAACCATTCCAATTTTCGCTGTCTCTTATACACATCTCCGAGCCCACGAGACCG
+
CCCCCFCCCFAFGGGGGGGGGGHHHHGGHGGHFHHGHHHHHHHHHHEFGEFHHHGHHHHHHHHHHHHHGGGGGHHGFGGGFHHHHHHGHHHHHFHHHHGHHHHHHHHHHHHHHGGGGGHHHHHHHHHHHGHHHHHG?CGGGHGGGGGGGG
@M02034:409:000000000-BFKT7:1:1111:25483:23028 1:N:0:34
AAAGTCGAGGTGCCTAAAGTGGCAACCCAGACTGAGAAGAATGTTGGTGGTGTAGAGCTTCCTGTAGCCGCATGGCGTTCGTACTTAAATATGGAACTAACCATTCCAATTTTCGCTGTCTCTTATACACATCTCCGAGCCCACGAGAC
+
ABBABFABBB>AGGGGGGGGGFGHHDGGGDFFHEFCFGGHHHCGHHHEFEEBBAF5GBGGFHHHHHGGHG?AFGGFGEE1E?2GHHFFGHBHHE3@@FF33B3EGHFHFHGHHGCGGGEGBFEHFFDDGF1GGGGDEC@CCFGGGCCDD
@M02034:409:000000000-BFKT7:1:1111:17092:23030 1:N:0:34
AAAGTCGAGGTGCCTAAAGTGGCAACCCAGACTGATAAGAATGTTGGTGGTGTAGAGCTTCCTGTAGCCGCATGGCGTTCGTACTTAAATATGGAACTAACCATTCCAATTTTCGCTGTCTCTTATACACATCTCCGAGCCCACGAGACC
+
BCCBCFCCCCCBGGGGGGGGGGGHHHHGGHCAFG3FFFGGHGGHHHHGGDEAF3G5FHHHHHHHHGHGHGGCEGFCEEGGGGGHEGHGFGHFHFBFGFHHFE3FEDHFBGFHFEEGFEEGHHHHGFEFHEHCGHHDGCCGGF/F@BC?EF
@M02034:409:000000000-BFKT7:1:1111:13822:23030 1:N:0:34
GCTCTTAAAGAGGAGAAAGGTCATGATGGAGAAGGCTTCTAACTTTACTCAGTTCGTTCTCGTCGACAATGGCGGAACTGGCGACGTGACTGTCGCCCCAAGCAACCTGTCTCTTATACACATCTCCGAGCCCACGAGACCGTACTAGAT
+
AAA@AFFBDFDFGFFGGFGCFFEFG5FHHCHHFGHHGHHGHHCGHHHFHHHGGHGFGHFGGFABEAAECHHHGEEEEGFHHEEG?EE?HEFHHEFH?FGFDHFGCBGHFBBFBBGDFGGF2GGFHFDD<@CG//FA@D?ECDFHGHHFD=
@M02034:409:000000000-BFKT7:1:1111:12946:23031 1:N:0:34
GCTCTTAAAGAGGAGAAAGGTCATGTGTTCTCATGCTTCTAACTTTACTCAGTTCGTTCTCGTCGACAATGGCGGAACTGGCGACGTGACTGTCGCCCCAAGCAACCTGTCTCTTATACACATCTCCGAGCCCACGAGACCGTACTAGAT
+
DDDDDFFFFFFFGGGGGGGGGGHHHHHHHHHHHHHHHHHHHHHHHHHHHHHHHHHGGHHGHGFGGEGGGHHHHGGGGGHHHHGGGGGGHGHHHHGHGGGGGHGHHHHHHHHHHHHHHHGFHHHHHHGDDGGGGHGGGGGGGGGHGHHHGG
@M02034:409:000000000-BFKT7:1:1111:26521:23035 1:N:0:34
GCTCTTAAAGAGGAGAAAGGTCATGGCTAATCGTGCTTCTAACTTTACTCAGTTCGTTCTCGTCGACAATGGCGGAACTGGCGACGTGACTGTCGCCCCAAGCAACCTGTCTCTTATACAAATCTCCGAGCCCACGAGA
+
AABBBFFFFFFFGGGGGGGCBGHHHHAG4F5FEGFGGHHHHGHHHHGHHHHHFGHGGGHGGGFFGAEEEHGFHGGEGGHHHHEEGGGGGAGHGBFFE?>EFHEFFGGGC3B?GFGFHGHF2@@2GFF?@@@CFCF@-<E
@M02034:409:000000000-BFKT7:1:1111:19129:23037 1:N:0:34
AAAGTCGAGGTGCCTAAAGTGGCAACCCAGACTGGGGTGGGGGTTGGTGGTGTAGACCTTCCTGTAGCCGCATGGCGTTCGTACTTAAATATGGAACTAACCATTCCAATTTTCGCTGTCTCTTATACACATCTCCGAGCCCACGAGACC
+
BCCBBFBCCCCCGGGGGGGGGGGHGHHGGHHGHHHHGEEGGGGGGGGGGGEFFHHHHHHHHHHHHHHHHGGGGGHHGGGGGEHHHHHHHHHHHGGHGHHHHGHHHHGGHHHHHFGGGGGFHHHHHHGHHHHHHHHHGCGGGGHGGGGGGG
@M02034:409:000000000-BFKT7:1:1111:7302:23040 1:N:0:34
AAAGTCGAGGTGCCTAAAGTGGCAACCCAGACTCAGAGGGATGTTGGTGGTGTAGAGCTTCCTGTAGCCGCATGGCGTTCGTACTTAAATATGGAACTAACCATTCCAATTTTCGCTGTCTCTTATACACATCTCCGAGCCCACGAGACC
+
AAABAFABDBABFGGGGGGGGGGHFGFEFGEGGHHHHHGDEGEHFGEFGC1AGHHFHHHHHHFHGFHHHGE@EGHHGGGGG1EGGGFFHHFHH33GFHGHEFHHEHHFGHHHHHGGGDEDHHHFHHHH3FGHHFHHA/BDFGCCCDGEGF
@M02034:409:000000000-BFKT7:1:1111:7939:23043 1:N:0:34
AAAGTCGAGGTGCCTAAAGTGGCAACCCAGACTGGGGGTTGTGTTGGTGGTGTAGAGCTTCCTGTAGCCGCATGGCGTTCGTACTTAAATATGGAACTAACCATTCCAATTTTCGCTGTCTCTTATACACATCTCCGAGCCCACGAGACC
+
>3AA3BAAD>>4B4FBBFGGBGGBFHHGGFDGGHGDGGG?EEA2BFGEFGGGHHHHHHGHFHHGHHGEFGCEF1GCEEGG1EGHFGFH?DDGHFHDBFBFGH3BGGFHHGFHEFGCFG/1DFFG1GBG2FBGFG>GE</<AF/F-<-CEC
@M02034:409:000000000-BFKT7:1:1111:7920:23051 1:N:0:34
AAAGTCGAGGTGCCTAAAGTGGCAACCCAGACTGGGGGTTGTGTTGGTGGTGTAGAGCTTCCTGTAGCCGCATGGCGTTCGTACTTAAATATGGAACTAACCATTCCAATTTTCGCTGTCTCTTATACACATCTCCGAGCCCACGAGACC
+
BBBBBFBBBBBBGGGGGGGGGGGHGHHGGHDGHHHGGGGGGGGHHHHGGGGGHHHHHHHHHHHHHHHGHGGGGGHHGGGGGGGHHHGGHHHHHHHHHHHHHHHHHHHHHHHHHHGGGGGHHHHHHHHHBGHHHHHHGGGGGGHGG-@DGF
@M02034:409:000000000-BFKT7:1:1111:7374:23053 1:N:0:34
AAAGTCGAGGTGCCTAAAGTGGCAACCCAGACTGAGGGTGGGGTTGGTGGTGTAGAGCTTCCTGTAGCCGCATGGCGTTCGTACTTAAATATGGAACTAACCATTCCAATTTTCGCTGTCTCTTATACACATCTCCGAGCCCACGAGACC
+
BCBCCFCCCCBBGGGGGGGGGGGHHHHGGHHGHHFHGGFFGGGGEGGGFGEFFGHGGHHHFGHHHHHHHGGGGGHGGEGGGFHHHHHHHHHHHHFFHHHHHHHHHHGFFGGHHHGGGGGHHHHHHGHHGGHHHFGFECCDGGHGGGGGGF
@M02034:409:000000000-BFKT7:1:1111:4679:23055 1:N:0:34
AAAGTCGAGGTGCCTAAAGTGGCAACCCAGACTGCTGGGTGGGTTGGTGGTGTAGAGCTTCCTGTAGCCGCATGGCGTTCGTACTTAAATATGGAACTAACCATTCCAATTTTCGCTGTCTCTTATACACATCTCCGAGCCCACGAGACC
+
BBABCFBCCCBBGGGGGGGGGGGHHHHGGHGGHHHHHHGFFGGGGGGGGGBFGGHHGHHHHHHHGGGHHGGGGGHHGGGGFFHHHHHFHHFHHFGFHHHHHHGHHHHHGHHHHHGGGGGHHHHHHHHHFHHHHGFGGCGGFGHGGDGG.<
@M02034:409:000000000-BFKT7:1:1111:8100:23056 1:N:0:34
GCTCTTAAAGAGGAGAAAGGTCATGTGTAATAAGGCTTCTAACTTTACTCAGTTCGTTCTCGTCGACAATGGCGGAACTGGCGACGTGACTGTCGCCCCAAGCAACCTGTCTCTTATACACATCTCCGAGCCCACGAGACCGTACTAGAT
+
BBBBBFFFFFFFCGGCGGGGGGFGHHGDGHHGHHHFGHHHHHFHHHHHHHEGFHHGGHHGHFFEGEEDGHGHHGGCEGHHHEGGGGGGHGHHHHGHGGGGGHGCGGHHHHHFHHHGHHHHHHHHHHHGFGFGGEGG@CGGGGGHGHHDE=
@M02034:409:000000000-BFKT7:1:1111:17167:23060 1:N:0:34
AAAGTCGAGGTGCCTAAAGTGGCAACCCAGACTACGTCTCCTGTTGGTGGTGTAGAGCTTCCTGTAGCCGCATGGCGTTCGTACTTAAATATGGAACTAACCATTCCAATTTTCGCTGTCTCTTATACACATCTCCGAGCCCACGAGACC
+
ABBBAFBB@DAAGGGG4BF6BFFHHHHGGHGGHHGGFGHHHHFHHHHFGGAFGFHHHHHHHHHHHHHGHGGGGGHHGGGGGGEHHHGHHHHHHBDBGFBFGHHHHHFHHHHFHHEGGGGEBDFH4GBHGCBGGHFHDCDCGEAFCCCGDF
@M02034:409:000000000-BFKT7:1:1111:10670:23061 1:N:0:34
GCTCTTAAAGAGGAGAAAGGTCATGACGTCGAAGGCTTCTAACTTTACTCAGTTCGTTCTCGTCGACAATGGCGGAACTGGCGACGTGACTGTCGCCCCAAGCAACCTGTCTCTTATACACATCTCCGAGCCCACGAGACCGTACTAGAT
+
BCCCCFFFFFFFGGGGGGGGGGHHHHHGGGCF2FGGHHHHHHHHHHHHHHHHHHHGGHHGHGFGGGGGGHHHHGGGGGHGHHGFGGGGHGGHHHGHGGGFFHGCHHHGHHHHHHHGHHHHHHHHHHHG@CGGGAFGDGDGG?.GFHBGHC
@M02034:409:000000000-BFKT7:1:1111:19426:23061 1:N:0:34
AAAGTCGAGGTGCCTAAAGTGGCAACCCAGACTGTTGGTGGTGTATCTCTTCCTGTAGCCGCATGGCGTTCGTACTTAAATATGGAACTAACCATTCCAATTTTCGCTGTCTCTTATACACATCTCCGAGCCCACGAGACCGTACTAGAT
+
CCCCCFCCBCBBGGGGGGGGGGGHGHHGGHHGHGHHHGGGGGGHHHHHHHHHGHHHHHHHGGGGGHHGGGGGGGGGHGHHHGHHHBGHHHHHHHHHHHHHHHHHHGGGGGHHHHHHHHHGHHHHHHHGGGFGGHGG@GGGGGGHGHHHHH
@M02034:409:000000000-BFKT7:1:1111:21770:23063 1:N:0:34
AAAGTCGAGGTGCCTAAAGTGGCAACCCAGACTCCGAAGGATGTTGGTGGTGTAGAGCTTCCTGTAGCCGCATGGCGTTCGTACTTAAATATGGAACTAACCATTCCAATTTTCGCTGTCTCTTATACACATCTCCGAGCCCACGAGACC
+
BBCBCFCCCCAAGGGGGGGGGGGHHHHGGHHGHHHGGGGGHHHHHHHGGGEFGFHHGHHHHHHHHHHHHGGGGGHHGGGGGGHHHHHGHHGGHFHHFEFGHGFHHHHHBGHHHHFDGDGFHFHHHHHHHGFHFHGHGGCCGGHEDFC?GF
@M02034:409:000000000-BFKT7:1:1111:11435:23064 1:N:0:34
GCTCTTAAAGAGGAGAAAGGTCATGGTGGGTGTGGCTTCTAACTTTACTCAGTTCGTTCTCGTCGACAATGGCGGAACTGGCGACGTGACTGTCGCCCCAAGCAACCTGTCTCTTATACACATCTCCGAGCCCACGAGACCGTACTAGAT
+
ABCCCFFFFFFFGGGGGGGGGGHHHHGGGGEEGGGHHHHHHHHHHHHHHHGHHHHGFHHGHGFGGEGGGHHHHGGGGGHBHHEEGGEEHGHHHHGGGGGGGHGHHHHHHHHHHHHHHHHEHHHHHHFE@DGGGHGGGGGGGGDHGGGH0C
@M02034:409:000000000-BFKT7:1:1111:26669:23066 1:N:0:34
AAAGTCGAGGTGCCTAAAGTGGCAACCCAGACTGGGAAGAATGTTGGTGGTGTAGAGCTTCCTGTAGCCGCATGGCGTTCGTACTTAAATATGGAACTAACCATTCCAATTTTCGCTGTCTCTTATACACATCTCCGAGCCCACGAGACC
+
BBBCAFBABBCCGGGGGGGGGGGHHHHGGHHGHHHHHHGHHHHHHHHGGGGGHHHHHHHHHHHHHHGHHGGGGGHHGGGGGGGGHHHHHHHHHHGHHHHGHHHHGHHHHHHHHHGGGGFHHHHHHHHHGHHGHHHEDD<BGGHGGGGGGG
@M02034:409:000000000-BFKT7:1:1111:21789:23067 1:N:0:34
AAAGTCGAGGTGCCTAAAGTGGCAACCCAGACTCCGAAGGATGTTGGTGGTGTAGAGCTTCCTGTAGCCGCATGGCGTTCGTACTTAAATATGGAACTAACCATTCCAATTTTCGCTGTCTCTTATACACATCTCCGAGCCCACGAGACC
+
BBBBAFBBBBBAGGGFGGGFGGGGHHHGGHHGHHHEGFGGGHFHHHHEFF1BEGGGHHHGHFHHHHHHHGGEGGHHGGGFFFGHHHFGHHEHHF3@CGGFHFFEHHFGHHHHHHFCGGFEHGGHHHGGGHFGFHBDD<D?CGHG@CFGGF
@M02034:409:000000000-BFKT7:1:1111:17151:23067 1:N:0:34
AAAGTCGAGGTGCCTAAAGTGGCAACCCAGACTACGTCTCCTGTTGGTGGTGTAGAGCTTCCTGTAGCCGCATGGCGTTCGTACTTAAATATGGAACTAACCATTCCAATTTTCGCTGTCTCTTATACACATCTCCGAGCCCACGAGACC
+
AAAAADAAD1AAFGGDAGGGGGGHHHFF0FEFHHHFHGFHHGBGG1/AAEEFHGHDBHHHHFGHF2FGGFE/EEFHCEEGGFBGHH21BFGBFBDHFFBEBGGHHHF2BFGHHF?EE/?BFFGGHEFHGCDGHGGFC/@BCFFGGCGGCC
@M02034:409:000000000-BFKT7:1:1111:27032:23069 1:N:0:34
GCTCTTAAAGAGGAGAAAGGTCATGCGGGCGCCGGCTTCTAACTTTACTCAGTTCGTTCTCGTCGACAATGGCGGAACTGGCGACGTGACTGTCGCCCCAAGCAACCTGTCTCTTATACACATCTCCGAGCCCACGAGACC
+
BBBBBFFFFF5CGFGEGCFFGGFGB5BEEAEGC0AAEGHHHHHHHHHHHHHGHHHGGHHGHEFFGEEEEHFGHGG/EGHHBHGGGGGDHGGHHHEGGFGACF/0FGGHFHHHHHHHH1F1>0<<GHE.-<@CE.E??-CE;
@M02034:409:000000000-BFKT7:1:1111:13410:23070 1:N:0:34
AAAGTCGAGGTGCCTAAAGTGGCAACCCAGACTGTGGATAAGGTTGGTGGTGTAGAGCTTCCTGTAGCCGCATGGCGTTCGTACTTAAATATGGAACTAACCATTCCAATTTTCGCTGTCTCTTATACACATCTCCGAGCCCACGAGACC
+
CCCCCFBCBCBCGGGGGGGGGGGHHHHGGHHGHHHHHHHHHHHHHHGGGGGFHHHHHHHHHHHHHHHHHGGGGGHHGGGGGGHHHHHHHHHHHHHHHHHHHHHHHHHGHGHHHHGGGGGHHGHHHHHHEHHHHHHFGGGDGFGGGGGGGC
@M02034:409:000000000-BFKT7:1:1111:17731:23071 1:N:0:34
AAAGTCGAGGTGCCTAAAGTGGCAACCCAGACTGGTGCTCCTGTTG
+
BBBCBFBCCCBBGGGGGGGGGGGHHHHGGHHG3G2BG3F53BGH5F
@M02034:409:000000000-BFKT7:1:1111:6212:23075 1:N:0:34
GCTCTTAAAGAGGAGAAAGGTCATGGGGGGGAGGGCTTCTAACTTTACTCAGTTCGTTCTCGTCGACAATGGCGGAACTGGCGACGTGACTGTCGCCCCAAGCAACCTGTCTCTTATACACATCTCCGAGCCCACGAGACCGTACTAGAT
+
ABBBBFFFFFFFFAECGGGGGGCGB4FEEECCGCGGHGHHHHHHHFHHHH0CGGHGGGGGGGEFGGGF@GGGFGBBBBFFFFBBB;;AEFFFBFFFFFBFDEFFFFFFFFFFFFFFFFFFFFFFFFFFBBBBFFFBB?DDF<FFFFFFFF
@M02034:409:000000000-BFKT7:1:1111:4765:23081 1:N:0:34
GCTCTTAAAGAGGAGAAAGGTCATGAGGGGTCGGGCTTCTAACTTTACTCAGTTCGTTCTCGTCGACAATGGCGGAACTGGCGACGTGACTGTCGCCCCAAGCAACCTGTCTCTTATACACATCTCCGAGCCCACGAGACCGTACTAGA
+
>>1>AFFFFFBFCCAGGGGGGG1B3ABAAC0EEEEGGGFHGHHHHHHHHHFCDGFFEHHGFBA/EEEC@HFGFEE/EEGHHEEEEE/EGCEB<BFEGG/C/GACGFGHHHGHGGHBHHGFHHHFFFGF@C@GGGGCC?GGE@CHGHHHF
@M02034:409:000000000-BFKT7:1:1111:17290:23082 1:N:0:34
GCTCTTAAAGAGGAGAAAGGTCATGGTGCCGCGGGCTTCTAACTTTACTCAGTTCGTTCTCGTCGACAATGGCGGAACTGGCGACGTGACTGTCGCCCCAAGCAACCTGT
+
BBBBCFFFFFFFGGGGGBGEGGHHHHHHGHG?GGGGGHHHFFFGFHHHHHEGFGHFGHGGGFFGGEGGFFDGGGGE?EHHHFEEGG>A/F2FGFFED/CCA?FGFHAC0?
@M02034:409:000000000-BFKT7:1:1111:8764:23082 1:N:0:34
AAAGTCGAGGTGCCTAAAGTGGCAACCCAGACTACGAATAATGTTGGTGGTGTAGAGCTTCCTGTAGCCGCATGGCGTTCGTACTTAAATATGGAACTAACCATTCCAATTTTCGCTGTCTCTTATACACATCTCCGAGCCCACGAGACC
+
BACCAFABCDABGGGGGGFGGGGHHHHGGHHGHHHC?CGDGFFFFHFEC?EEFFGFAFHFAGFGGFHFFGGEGEHF?>EGD1FGHFHFGHHHHG33GHGFFCBFGDGFFHFHHHGGGGGGHHHHHHHHFHHHHHFGGGCDGGEFGGGGGG
@M02034:409:000000000-BFKT7:1:1111:7323:23087 1:N:0:34
GCTCTTAAAGAGGAGAAAGGTCATGTGTAGGAATGCTTCTAACTTTACTCAGTTCGTTCTCGTCGACAATGGCGGAACTGGCGACGTGACTGTCGCCCCAAGCAACCTGTCTCTTATACACATCTCCGAGCCCACGAGACCGTACTAGAT
+
CCCCCFFFFFFFGGGGGGGGGGHHHHHHHHHHHHFHHHHHHHHHGHGHHHGHHHHGGHHGHGFEGAGGGHHHHGGGGGGGHHGGGGGFHGHHHHGGGGGGGEFGGFHHHGHHHHHGHHHFHBFFHHGG?F?FEFFD/AFEGGAHDHHHHF
@M02034:409:000000000-BFKT7:1:1111:6196:23088 1:N:0:34
GCTCTTAAAGAGGAGAAAGGTCATGTGTGGGTCGGCTTCTAACTTTACTCAGTTCGTTCTCGTCGACAATGGCGGAACTGGCGACGTGACTGTCGCCCCAAGCAACCTGTCTCTTATACACATCTCCGAGCCCACGAGACCGTACTAGAT
+
CCCCCFFFFFFFGGGGGGGGGGHHHHHHGGGGHGGGGGHHHHHHHHHGHHHHHHHGGHHGHGFGGEFGGHHHHGGGGGHHHGGGGGGGHGHHHHGHGGGGGHGHGHHHHHHHHHHGHHHGHHGGHHHGADFGGHGGFGGGECGHGHGHG<
@M02034:409:000000000-BFKT7:1:1111:9523:23088 1:N:0:34
AAAGTCGAGGTGCCTAAAGTGGCAACCCAGACTAATTCGGTTGTTGGTGGTGTAGAGCTTCCTGTAGCCGCATGGCGTTCGTACTTAAATATGGAACTAACCATTCCAATTTTCGCTGTCTCTTATACACATCTCC
+
>AAAAB>ADDAAFGGFBBG6FGFHFDGFGGADGHFGGF2GABABGGHEA1EFHHFEHHHGFFGEHBFGEEE>E1FA/F@FGFHEGGHFGHHHGBBBFHBCF03B?BE?GFGHHGECEGGHGFHH1FFHDBDGHFEB
@M02034:409:000000000-BFKT7:1:1111:27041:23089 1:N:0:34
GCTCTTAAAGAGGAGAAAGGTCATGCGGGCGCCGGCTTCTAACTTTACTCAGTTCGTTCTCGTCGACAATGGCGGAACTGGCGACGTGACTGTCGCCCCAAGCAACCTGTCTCTTATACACATCTCCGAGCCCACGAGACCGTACTAGAT
+
BAABBFFFFFFFGFGGCGGCFGHGHAEEGAE2EEGGGGHHHGHHHHHHHHHHEGHFEGGFEFBEE@EEEHFHFGGGGEHGHFCGGGGGHFGHHGFF?<<ADGEGC<<FHFHEHHHEFHHFHBFFHFDA<<-@EHE;-@C;;@EE?AFGF9
@M02034:409:000000000-BFKT7:1:1111:12115:23090 1:N:0:34
AAAGTCGAGGTGCCTAAAGTGGCAACCCAGACTAAGAATGATGTTGGTGGTGTAGAGCTTCCTGTAGCCGCATGGCGTTCGTACTTAAATATGGAACTAACCATTCCAATTTTCGCTGTCTCTTATACACATCTCCGAGCCCACGAGACC
+
ABCAAFABBCCCGGGGGGGGGGGHHHHGGGGGHHHHHGHHFGHHHHHGGGFFGHHHFGHHHHHHHHHHHGGFEGHHGEGGGGHHHHGGFHHHHHGFHHHHHHHHHHGHHHHHHHEGGGGHHHHHFHHGFHHHHHFHGGFGGGHGGFGGGG
@M02034:409:000000000-BFKT7:1:1111:23382:23099 1:N:0:34
AAAGTCGAGGTGCCTAAAGTGGCAACCCAGACTAAGAATCAGGTTGGTGGTGTAGAGCTTCCTGTAGCCGCATGGCGTTCGTACTTAAATATGGAACTAACCATTCCAATTTTCGCTGTCTCTTATACACATCTCCGAGCCCACGAGACC
+
BBBCBFCCCCBCGGGGFGGGGGGHHHHGGHHGHHHHHHHHHHHHHHGGFGAFFGHHHHHHHHHHHHGHHGGEFFHHGGGGGGHHHHGHHHHHHHGHHHHHHHGHHHFHHHHHHHGGGGGHHHHHFHHHHHGHGHFHG?DGGGHGG@DGFC
@M02034:409:000000000-BFKT7:1:1111:10259:23100 1:N:0:34
AAAGTCGAGGTGCTAAAGTGGCAACCCAGACTGGTACTGGTGTTGGTGGTGTAGAGCTTCCTGTAGCCGCATGGCGTTCGTACTTAAATATGGAACTAACCATTCCAATTTTCGCTGTCTCTTATACACATCTCCGAGCCCACGAGACCG
+
CCCCBFBABBAAGGGGGGGGGGHHHHGGHHGHHHHHHHHHGGGEHH2FGAFHHHGHHHHHHHHHHHGHGFGGGHGFFGGGGGHHHHFHGHGHHHGGFFHHHGHHHHHHHHHHGEGGGFFHHGHHHHHHHGHHHHHGGGGGGHGGGGGGGG
@M02034:409:000000000-BFKT7:1:1111:20012:23111 1:N:0:34
AAAGTCGAGGTGCCTAAAGTGGCAACCCAGACTGTTAAGGGTGTTGGTGGTGTAGAGCTTCCTGTAGCCGCATG
+
CCCCCFBCCCBBGGGGGGGGGGGHHHHGGHHGHFHFFAGHHHGGAHA2A1BA13F55AAB5BF555A5A1>0BE
@M02034:409:000000000-BFKT7:1:1111:18221:23111 1:N:0:34
AAAGTCGAGGTGCCTAAAGTGGCAACCCAGACTTGTACTTCTGTTGGTGGT
+
AAAAAFAAD1AAGGGBGGGFGGFHHHHGGH0AGH1G1GGGHGHHHHAE//E
@M02034:409:000000000-BFKT7:1:1111:24778:23114 1:N:0:34
GCTCTTAAAGAGGAGAAAGGTCATGGTGTTTAGGGCTTCTAACTTTACTCAGTTCGTTCTCGTCGACAATGGCGGAACTGGCGACGTGACTGTCGCCCCAAGCAACCTGTCTCTTATACACATCTCCGAGCCCACGAGACCGTACTAGA
+
BBBBBFFFDFFFGGEGFGG4AGHFHGFGGFHHHHFCHHHFHHHHHHHHHHHHGGHFEHGGHFBAEFFGGGHFHGGG/>GBEC@/>EEGHEFBBEFH?EE?/?FCCGHHCGFHGHH22>2@GGHBG2<</@@CFFFA>AE.FC..EHFFG
@M02034:409:000000000-BFKT7:1:1111:8091:23116 1:N:0:34
GCTCTTAAAGAGGAGAAAGGTCATGCGGGCTATGGCTTCTAACTTTACTCAGTTCGTTCTCGTCGACAATGGCGGAACTGGCGACGTGACTGTCGCCCCCAGCAACCTGTCTCTTATACACATCTCCGAGCCCACGAGACCGTACTAGAT
+
BCCCCFFFFFFFGGGGGGGGGGHHHHGGGGGHHHGHHHHHHHHHHHHHHHHHGGHFEFHGFFFGGCEAFHHHGGGGGGHGHHGEEGEFHEHHGHGEDDG/>BGFGHHHGFHHFDGFHHGBHB?GHHFFA@?DFGF@<AEDGGDGGHHHHC
@M02034:409:000000000-BFKT7:1:1111:6723:23117 1:N:0:34
AAAGTCGAGGTGCCTAAAGTGGCAACCCAGACTGATCTTAAGGTTGGTGGTGTAGAGCTTCCTGTAGCCGCATGGCGTTCGTACTTAAATATGGAACTAACCATTCCAATTTTCGCTGTCTCTTATACACATCTCCGAGCCCACGAGACC
+
AABC>DAABBBCGGGGGFGGFGGHHHHGGFHGHHHHHGHHHHGGHHGGGGEGFFGHHHHGHHHHHHHHHGGGGEHGGFGGGGHHHGHHHHHHHFFFHHGHHHHGHFHHHHHHHHGGGGGHHHHHHHHHHHHGHHHHGC?BFGHGGCGFGF
@M02034:409:000000000-BFKT7:1:1111:10701:23117 1:N:0:34
GCTCTTAAAGAGGAGAAAGGTCATGTGTGTGCGGGCTTCTAACTTTACTCAGTTCGTTCTCGTCGACAATGGCGGAACTGGCGACGTGACTGTCGCCCCAAGCAACCTGTCTCTTATACACATCTCCGAGCCCACGAGACCGTACTAGAT
+
CCCCCFFFFFFFGGGGGGGGGGHHHHHHHHHHGGGGGHHHHHHHHHHHHHHHHHHGGHHGHGFFGGGGGHHHHGGGGGHHHHGGGGGGHGHHHHGHGGGGGHGGHHHHHHHHHHHHHHGFHHHHHHHGCGGGGHGGGGGGGGDHGHHHHC
@M02034:409:000000000-BFKT7:1:1111:18940:23121 1:N:0:34
GCTCTTAAAGAGGAGAAAGGTCATGGGTACTAATGCTTCTAACTTTACTCAGTTCGTTCTCGTCGACAATGGCGGA
+
CCCCCFFFFFFFGGGGGGGGFGGGHHEG5GHHHF55FAGH5GDGH5FDGH53DFGFABBFABABE0EEEHGHHGEE
@M02034:409:000000000-BFKT7:1:1111:25932:23124 1:N:0:34
AAAGTCGAGGTGCCTAAAGTGGCAACCCAGACTGGGAATCAGGTTGGTGGTGTAGAGCTTCCTGTAGCCGCATGGCGTTCGTACTTAAATATGGAACTAACCATTCCAATTTTCGCTGTCTCTTATACACATCTCCGAGCCCACGAGACC
+
AAABAFBBBBAAGGGGGGGFEGFGHHHGGHHGGGGHHHHGHHHGHHGFFGEFFGGGGHHHHHHGFGHGHEEEGGHGGEGFEEGHGHFFHHGHGGEFCGBEEFEHHDDFHHHHHFE<EEEFFFFGHHFHEH2G?FB2CBGCGGFEGFFGGE
@M02034:409:000000000-BFKT7:1:1111:25611:23125 1:N:0:34
AAAGTCGAGGTGCCTAGAGTGGCAACCCAGACTGTGGAGGGGGTTGGTGGTGTAGAGCTTCCTGTAGCCGCATGGCGTTCGTACTTAAATATGGAACTAACCATTCCAATTTTCGCTGTCTCTTATACACATCTCCGAGCCCACGAGACC
+
CBBCBFCCCCBCGGGG4GGGGGGHHHHGGHHGHHHHHHHGGGGGGGGGGGEFGHHHHHHHHHHHHHHHHGGGGGHHGGGGGGHHHHHGHHGHHHFGGHHHHHGHHHHHHHHHHHGGGGGHHHHHFHHHBGFHHHHHGCGFGGHGGGGGGE
@M02034:409:000000000-BFKT7:1:1111:10100:23130 1:N:0:34
AAAGTCGAGGTGCCTAAAGTGGCAACCCAGACTAAGACTGATGTTGGTGGTGTAGAGCTTCCTGTAGCCGCATGGCGTTCGTACTTAAATATGGAACTAACCATTCCAATTTTCGCTGTCTCTTATACACATCTCCGAGCCCACGAGACC
+
BBBCBFBABBABGGGGGGGGGGGHHHHGEGHGHHGHHHHH3GHHHHHGGGGFFGHFGFHHGHHHHHHHHGGEGGHHGGGGGGHHHHGHHHHHHHHGHHGGHHEHHHHHHHHHHHGFGGGHHGHHGHFHFGHHHHFFGCFGGGHEGCD?EG
@M02034:409:000000000-BFKT7:1:1111:17957:23134 1:N:0:34
AAAGTCGAGGTGCCTAAAGTGGCAACCCAGACTCCGCCTCCGGTTGGTGGTGTAGAGCTTCCTGTAGCCGCATGGCGTTCGTACTTAAATATGGAACTAACCATTCCAATTTTCGCTGTCTCTTATACACATCTCCGAGCCCACGAGACC
+
CCCCCFCCCCABGGGGGGGGGGGHHHHGGHHGHHHGGGGGHGGGGGGGGGEFHHHGHHHHHHHHHHHGHGGFGGHHGGGGGGHHHHGHHHHHHHFBFFGHHHHHHHGHHHHHHHGGGGGFHHHHHHHHHHGHHHGHGDGGGGHGGGGGGG
@M02034:409:000000000-BFKT7:1:1111:13642:23137 1:N:0:34
GCTCTTAAAGAGGAGAAAGGTCATGATTACTTCTGCTTCTAACTTTACTCAGTTCGTTCTCGTCGACAATGGCGGAACTGGCGACGTGACTGTCGCCCCAAGCAACCTGTCTCTTATACACATCTCCGAGCCCACGAGACCGTACTAGAT
+
BBBBBFFFFFFFGGGGGGGGGGHGHHHHHHHHHHHHHHHHHHHHHHHHHHHHHHHGGHHGGGFGGAGGGHFHHGGGGGHGHFGGGGFFEEGHHHGHGFGG?GFFHHHHGHEHHHHHFHHFHGGGGHHDCDGGA/F>AAEGG-<FDFB00D
@M02034:409:000000000-BFKT7:1:1111:9478:23138 1:N:0:34
AAAGTCGAGGTGCCTAAAGTGGCAACCCAGACTAATAAGAATGTTGGTGGTGTAGAGCTTCCTGTAGCCGCATGGCGTTCGTACTTAAATATGGAACTAACCATTCCAATTTTCGCTGTCTCTTATACACATCTCCGAGCCCACGAGACC
+
CBBCCFBBBCBCGGGGGGGGGGGHHHHGGHHGHHHHGHHHHFHGHHHGGGGGHHHHHHHHHHHHHHHGHGGEGFHHGGGGGGHHHHHHHHHHHHBFFHGFFHFHHHFHHHHHHHGGGGGHHHHHFHFHHHHHHHHFG?CFGGHGGGGGGG
@M02034:409:000000000-BFKT7:1:1111:6722:23138 1:N:0:34
AAAGTCGAGGTGCCTAAAGTGGCAACCCAGACTGATCTTAAGGTTGGTGGTGTAGAGCTTCCTGTAGCCGCATGGCG
+
DDDDDFBCCCCCGGGGGGGGGGGHHHHGGHGGHHBF5FGHB5BGF2AEA2BAA3F555AAABBFFDED3EF0EE?1>
@M02034:409:000000000-BFKT7:1:1111:22103:23139 1:N:0:34
GCTCTTAAAGAGGAGAAAGGTCATGATGACGCATGCTTCTAACTTTACTCAGTTCGTTCTCGTCGACAATGGCGGAACTGGCGACGTGACTGTCGCCCCAAGCAACCTGTCTCTTATACACATCTCCGAGCCCACGAGACCGTACTAGAT
+
ABBBBFFFFFFFGGGFGGGGGGHHHHHHHHGGGGFHHHHHHHHHHHHHHHHGFHHFFHHGHFFEEAGGCHFHHGGGGEHHHHGGGGEFHGHFFFFEEGGGGH/?FCGGFGFHHGHHHHHFHHHHGHHGADGGGHGD@FGGGGAGFEHHHG
@M02034:409:000000000-BFKT7:1:1111:20193:23140 1:N:0:34
AAAGTCGAGGTGCCTAAAGTGGCAACCCAGACTGGTCAGACTGTTGGTGGTGTAGAGCTTCCTGTAGCCGCATGGCGTTCGTACTTAAATATGGAACTAACCATTCCAATTTTCGCTGTCTCTTATACACATCTCCGAGCCCACGAGACC
+
>AAAAF?>D1>AGGGGGBDAFDEHFHHEGCFFHHHHDHGHGHGGGHEAF?BBGHHHHBHHHBHFFFGGGEEGFGGGEEE/EEEFGHEGHHHBGDGHHHFH1GBGHHHEHGHHHGGCFFGGGFFHGGEEBGHGHHFFC/CC<FHEGCCG?F
@M02034:409:000000000-BFKT7:1:1111:25616:23142 1:N:0:34
AAAGTCGAGGTGCCTAAAGTGGCAACCCAGACTGTGGAGGGGGTTGGTGGTGTAGAGCTTCCTGTAGCCGCATGGCGTTCGTACTTAAATATGGAACTAACCATTCCAATTTTCGCTGTCTCTTATACACATCTCCGAGCCCACGAGAC
+
ABBAAFBBBB2AFFGG4AFEGGGHHHHGEGEFHGFGHGHGGGGEFGGFFGBFGFHHHHHHHHHGFGHFFEEEGGHGGGGGEFG/FGGFFHFHGGBE3GFHGFHHHHHHHHHHHFC/EGGDFEGGDGFGFH2F?FFFA/D@@CGGGGGGD
@M02034:409:000000000-BFKT7:1:1111:12046:23142 1:N:0:34
GCTCTTAAAGAGGAGAAAGGTCATGTTGGGTCGTGCTTCTAACTTTACTCAGTTCGTTCTCGTCGACAATGGCGGAACTGGCGACGTGACTGTCGCCCCAAGCAACCTGTCTCTTATACACATCTCCGAGCCCACGAGACCGTACTAGAT
+
CCCCDFFFFFFFGGGGGGGGGGHGHHHHHGGHGGGGGHHHHHHHHHHHHHHHHHHGGHHGHFBEGEGGGHGHHGGGGGHGHHEFGGEGHGHHHHGHGGGGGHGHHHHHHHGHHHHHHHHGHHHHHGBE/AGGGGGG?AGGGGGHGHHHBC
@M02034:409:000000000-BFKT7:1:1111:13331:23157 1:N:0:34
GCTCTTAAAGAGGAGAAAGGTCATGGCTAAGAGGGCTTCTAACTTTACTCAGTTCGTTCTCGTCGACAATGGCGGAACTGGCGACGTGACTGTCGCCCCAAGCAACCTGTCTCTTATACACATCTCCGAGCCCACGAGACCGTACTAGAT
+
AAAAAB@DBF1FE1AGGGGGGF1DFAFGHFFD1A0AAAGHHHFGGFHFHF1FFFDFEGHFBFBEE/EAEGHHFEE/>EGF0GE@>EEE/FFFGFEAEGG//FA00BBGEFGHHHHDGGHHGHHHHHHGCCCGFAFCGGGC<@EHGC<0DF
@M02034:409:000000000-BFKT7:1:1111:20967:23160 1:N:0:34
GCTCTTAAAGAGGAGAAAGGTCATGGGGGCTTCTAACTTTACTCAGTTCGTTCTCGTCGACAATGGCGGAACTGGCGACGTGACTGTCGCCCCAAGCAACCTGTCTCTTATACACATCTCCGAGCCCACGAGACCGTACTAGATCTCGT
+
BCCCCFFFFFFFGGGGGGGGGGHHHHAEECGHHHF5GHHHHHHHHHHHHGGHHGHGGGGEEFGHHHHGGEGGHHHHGEEGEEFGFHGFGEGGGGDGEFGHHHHHHHHHHGHFDHHHHFHHHGCGFGGEGGCCDEECC<DGDF0=GHHHE
@M02034:409:000000000-BFKT7:1:1111:14573:23161 1:N:0:34
AAAGTCGAGGTGCCTAAAGTGGCAACCCAGACTGGGTGTGGGGTTGGTGGTGTAGAGCTTCCTGTAGCCGCATGGCGTTCGTACTTAAATATGGAACTAACCATTCTAATTTTCGCTGTCTCTTATACACATCTCCGAGCCCACGAGACC
+
CCCCCFCCBCBCGGGGGGGGGGGHHGHGGHGGHHHHFEEEGGGGGGGEGGEFGFHGHHHHHHHHHHHHHGGGGGHHGGGGGFHHHHHGHHHHHHGHHHHHHHHHHH4GHHHHHHGGGGGFHHHHHHHHHHHHHHHHGGGGGGHGGGGGGG
@M02034:409:000000000-BFKT7:1:1111:16557:23162 1:N:0:34
AAAGTCGAGGTGCCTAAAGTGGCAACCCAGACTACTAAGCATGTTGGTGGTGTAGAGCTTCCTGTAGCCGCATGGCGTTCGTACTTAAATATGGAACTAACCATTCCAATTTTCGCTGTCTCTTATACACATCTCCGAGCCCACGAGACC
+
BBCCCFCCCCABGGGGGGGGGGGHHHHGGHHGHGHHHHHHHHHHHHHGGGEFGGHFHHHHHHHHHHHHHGGGGGHHGGGGGGHHHHHGHHHHHHFHGHGHHHHHHHGHGHHHHHGGGGGGHGHHHHHHGHHHGHHHGCCCGGHGGGGGGE
@M02034:409:000000000-BFKT7:1:1111:12749:23169 1:N:0:34
GCTCTTAAAGAGGAGAAAGGTCATGACTGTGCAGGCTTCTAACTTTACTCAGTTCGTTCTCGTCGACAATGGCGGAACTGGCGACGTGACTGTCGCCCCAAGCAACCTGTCTCTTATACACATCTCCGAGCCCACGAGACCGTACTAGAT
+
ABBBBFFFFFFFCGEGGGGGGGHHHHHHHHHHHHHFHHHHHHHHHHHHHHHHHHHGGHHGHGFEGFEEEHHHHGGFGGGGEHGGGGGGEGHHHHGFGGGGEHFCBFGHHFFHHHHHHHHGHHHGHHGDCGGGGHGDADDGGFDFGHGHGG
@M02034:409:000000000-BFKT7:1:1111:11482:23170 1:N:0:34
GCTCTTAAAGAGGAGAAAGGTCATGTTTTTTTGTGCTTCTAACTTTACTCAGTTCGTTCTCGTCGACAATGGCGGAACTGGCGACGTGACTGTCGCCCCAAGCAACCTGTCTCTTATACACATCTCCG
+
CCCCCFFFFFFFGGGGGGGGGGHHHF6DBFF22G2FHEHHD5ABAA55FA5BBFDEGF1FEFGGG0E1EE3F2FG>//B@BCE>EGEE/?4BF3?/E/B/</FHBHEHC?B2?FHFG2@2@1FGEGDA
@M02034:409:000000000-BFKT7:1:1111:25318:23170 1:N:0:34
GCTCTTAAAGAGGAGAAAGGTCATGACTTCTCGGGCTTCTAACTTTACTCAGTTCGTTCTCGTCGACAATGGCGGAACTGGCGACGTGACTGTCGCCCCAAGCAACCTGTCTCTTATACACATCTCCGAGCCCACGAGACCGTACTAGAT
+
CCCCCFFFFFFFGGGGGGGGGGGHHHHHHHHHGGGGGHHHHHHHHHHHHHFHHHHGEHFGHFFFGEGGGHHHHGGGGGHHHHGGGGGGHGHHHHGHGGGGFHGBGGHHFGHHHHHFFHEFHHGGHHHG/CGGGEFA<AEGGGFHGHHHH=
@M02034:409:000000000-BFKT7:1:1111:21288:23171 1:N:0:34
AAAGTCGAGGTGCCTAAAGTGGCAACCCAGACTAAGCAGAATGTTG
+
CCCCCFABCCBCGGGGGGGGGGGHHHHGGHHEFHHFCAF3ADGHFH
@M02034:409:000000000-BFKT7:1:1111:10193:23176 1:N:0:34
GCTCTTAAAGAGGAGAAAGGTCATGACTCATCCTGCTTCTAACTTTACTCAGTTCGTTCTCGTCGACAATGGCGGAACTGGCGACGTGACTGTCGCCCCAAGCAACCTGTCTCTTATACACATCTCCGAGCCCACGAGACCGTACTAGAT
+
BCCCCFFFFFDFGGGGGGGGGGHHHHGHHHGHHHHHHHHGGHHHHHHHHHHHHHHGGHHGHGFGGGGGGHHHHGGGGGHHHHGGGGGGHGHHHHGHGGGGGHGHHHHHHHHFHGHFFHDGHHHHHHHG<BDGG/FG@@EGGGGHGH0GG=
@M02034:409:000000000-BFKT7:1:1111:9476:23181 1:N:0:34
GCTCTTAAAGAGGAGAAAGGTCATGAATCGGCATGCTTCTAACTTTACTCAGTTCGTTCTCGTCGACAATGGCGGAACTGGCGACGTGACTGTCGCCCCAAGCAACCTGTCTCTTATACACATCTCCGAGCCCACGAGACCGTACTAGAT
+
CCCCCFFFFFFFGGGGGGGGGGHHHHHHHHGGGGHHHHHHHHHHHHHHHHHHHHFGGHHGHGFGGGGGGHHHHGGGGGHHHHGGGGGGHGHHHHGHGGGGGHGHHHHHHHFHDHHBFFHGHGG@@FFF?DGGFFGGCGGGG?GHGHHHHH
@M02034:409:000000000-BFKT7:1:1111:20181:23184 1:N:0:34
AAAGTCGAGGTGCCTAAAGTGGCAACCCAGACTAGTCAGGCGGTTGGTGGTGTAGAGCTTCCTGTAGCCGCATGGCGTTCGTACTTAAATATGGAACTAACCATTCCAATTTTCGCTGTCTCTTATACACATCTCCGAGCCCACGAGACC
+
CCCCCFCCCCAAGGGGGGGGGGGHHHHGGHHGHHHHHHHHHGGGGGGGGGEFFFHFHHHHHHHHGHHHHGGGGGHHGFGGGFHHHHHHHHHHHHGFHHHHHHHHHHHGHHHHHHGDGGGHHHHHHHHHHHGHHHGHGCGGGGHGGGGE?F
@M02034:409:000000000-BFKT7:1:1111:24821:23184 1:N:0:34
AAAGTCGAGGTGCCTAAAGTGGCAACCCAGACTCATACGAATGTTGGTGGTGTAGAGCTTCCTGTAGCCGCATGGCGTTCGTACTTAAATATGGAACTAACCATTCCAATTTTCGCTGTCTCTTATACACATCTCCG
+
BBBBAFAABAAAFGGGGGGGFGGCFGHGGHHGFGHHHGHGAFFGBGHEEEGF1EGGFHHHHHFFHFE5FFGEEFG1EEEFF>2?FGDGHHEFGH3BGGF@BC3BDDFGDGFGF?//EEEEGEF4?GHH3F?GGGBDE
@M02034:409:000000000-BFKT7:1:1111:22627:23188 1:N:0:34
AAAGTCGAGGTGCCTAAAGTGGCAACCCAGAATAATAAGAATGTTG
+
CCCCCFCCCCBCGGGGGGGGGGGHHHHGGH23D55DG5B55FGH5G
@M02034:409:000000000-BFKT7:1:1111:13509:23189 1:N:0:34
AAAGTCGAGGTGCCTAAAGTGGCAACCCAGACTAAGGCGGGGGTTGGTGGTGTAGAGCTTCCTGTAGCCGCATGGCGTTCGTACTTAAATATGGAACTAACCATTCCAATTTTCGCTGTCTCTTATACACATCTCCGAGCCCACG
+
CCCCCFAACCCCGGGGGGGGGGGHHHHGGHHGHHHHGHGGGGGGGEGGGG>FFHHFGHHHHGHHGHHHHGCCDGHFGCCFGFHGHHHHHHFHHHEHHHHGHHHHHHHHFGHHHF@?EDADGFHHHHBGGHHHBC0CD?DGFGGGG
@M02034:409:000000000-BFKT7:1:1111:19225:23191 1:N:0:34
GCTCTTAAAGAGGCGAAAGGTCATGGGTGATTCGGCTTCTAACTTTACTCAGTTCGTTCTCGTCGACAATGGCG
+
1AAAA13B1DBC11AAEEGGFF1EEA00AF2FGGGC/EBBGFHHGHHG111B1D2/ABGADFB/E>E//F1F0E
@M02034:409:000000000-BFKT7:1:1111:18903:23191 1:N:0:34
AAAGTCGAGGTGCCTAAAGTGGCAACCCAGACTGATAAGAAGGTTGGTGGTGTAGAGCTTCCTGTAGCCGCATGGCGTTCGTACTTAAATATGGAACTAACCATTCCAATTTTCGCTGTCTCTTATACACATCTCCGAGCCCACGAGACC
+
CCCCBFCCCCABGGGGGGGGGGGHHHHGGHHGHHHHHHHGFGHHHHGGFGEFGHHHHHHHHHHFHHHHHGGGGGHHGGGGGEHHHHHGHFFHHHGHHHHHHGHGHHHHHHHHHHGGGGGGHFHHHHHHHHHHGHHBFFGGGGHGGGGGGG
@M02034:409:000000000-BFKT7:1:1111:22748:23192 1:N:0:34
AAAGTCGAGGTGCCTAAAGTGGCAACCCAGACTCAGAAGAAGGTTGGTGGTGTAGAGCTTCCTGTAGCCGCATGGCGTTCGTACTTAAATATGGAACTAACCATTCCAATTTTCG
+
AAAAAFA1ADAAGGGGGGGAGGGHHHHGCFHGHHFHFDBBBE0BFC/AAEEFGEHEFDAG1BGFEH2A1EE@EFF0E/EFFBGHEFF1EHB2FB@FHCGHFC1B>FHHHG1D22>
@M02034:409:000000000-BFKT7:1:1111:13430:23196 1:N:0:34
AAAGTCGAGGTGCCTAAAGAGGCAACCCAGACTCCGCCTGCGGCT
+
>1AA1BAAD1>>FGFBGBA1AAACEBFEEGG0F1F0B??CAEA/A
@M02034:409:000000000-BFKT7:1:1111:21806:23201 1:N:0:34
AAAGTCGAGGTGCCTAAAGTGGCAACCCAGACTTCTAATTCTGTTGGTGGTGTAGAGCTTCCTGTAGCCGCATGGCGTTCGTACTTAAATATGGAACTAACCATTCCAATTTTCGCTGTCTCTTATACACATTCCGAGCCCACGAGACCG
+
BCBBBFBCCCCCGGGGGGGGGGGHHHHGGHGGHHHHHHHHHHHHHHHGGGEFGFHHHHHHHHHHGHHGHGGGGGHGGGGGGGHHHHHHHHHHHHFFHHGGHHFHHGHGHHHHHHFGGGEHHHHHHHFHGHHHFGHHGGGGGGGGGGGGGF
@M02034:409:000000000-BFKT7:1:1111:6891:23201 1:N:0:34
GCTCTTAAAGAGGAGAAAGGTCATGGGTACTTCTGCTTCTAACTTTACTCAGTTCGTTCTCGTCGACAATGGCGGAACTGGCGACGTGACTGTCGCCCCAAGCAACCTGTCTCTTATACACATCTCCGAGCCCACGAGACCGTACTAGAT
+
CCCCCFFFFFDFGGGGGGGGGGHHHHGGHHHHHHHHHHHHHHHHGHHHHHHHFHHGFHHGHGFGGEFGGHFHHGGGGGHHHHGFGGGGHGGHHHGHGGGEGHGHHHHHEGFGFFHHHHHHGGGFHHFGBCGGGHFG>AEDFCEGDHGFF=
@M02034:409:000000000-BFKT7:1:1111:26305:23205 1:N:0:34
GCTCTTAAAGAGGAGAAAGGTCATGATTCCGTCGGCTTCTAACTTTACTCAGTTCGTTCTCGTCGACAATGGCGGAACTGGCGACGTGACTGTCGCCCCAAGCAACCTGTCTCTTATACACATCTCCGAGCCCACGAGACCGTACTAGA
+
CCCCCFFFFFFFGGGGGGGGGGHHHHFHHHHHHGGGGGHHFGFHFBFDGFDGDGFFGF1FFBFGG0EEGFHH2EGEC@FFFAEEGGEEEFFHDDF/EECD/CFHHFHG<?2F>2FDGFF222@GH1D/><?FEAFC>@DDE@.<AGHED
@M02034:409:000000000-BFKT7:1:1111:18025:23209 1:N:0:34
GCTCTTAAAGAGGAGAAAGGTCATGTGGCGTGTGGCTTCTAACTTTACTCAGTTCGTTCTCGTCGACAATGGCGGAACTGGCGACGGGACTGTCGCCCCAAGCAACCTGTCTCTTATACACATCTCCGAGCCCACGAGACCGTACTAGAT
+
AAAAAFF3BDFFG1ECG1F1BGGGGGEAGGEABGE0FHGHHHFGHHHGHFBFDFAFEHFGHFFEF/AEGHDHBEG?EECGHHGEEG/<EE0EFHGEAGCCGCFGHGFBG1<FFDHHHDGDG1?1GBFA/C?<F<<@<C.AEC<:CG::0;
@M02034:409:000000000-BFKT7:1:1111:12848:23211 1:N:0:34
GCTCTTAAAGAGGAGAAAGGTCATGGGTGGGAGGGCTTCTAACTTTACTCAGTTCGTTCTCGTCGACAATGGCGGAACTGGCGACGTGACTGTCGCCCCAAGCAACCTGTCTCTTATACACATCTCCGAGCCCACGAGACCGTACTAGAT
+
ABBBBFFFBFDFCGGGGGGGGGFHHHHFGGGHGGEDHHHHHHHHHGHHHHGHGHHGEHHGHFFEEAE>EGHHHGGCFGHHHHGGGGEFGGHGGHGEGGGGDHECGHHHHHHHGHHHHHHHHHHHHHGGGGGGGHGGGGGGGGGHGEHHHC
@M02034:409:000000000-BFKT7:1:1111:13419:23212 1:N:0:34
AAAGTCGAGGTGCCTAAAGTGGCAACCCAGACTCCGCCTGCGGTTGGTGGTGTAGAGCTTCCTGTAGCCGCATGGCGTTCGTACTTAAATATGGAACTAACCATTCCAATTTTCGCTGTCTCTTATACACATCTCCGAGCCCACGAGACC
+
BCCCCFCCCCABGGGGGGGGGGGHHHHGGHHGHHHGGGGHHGGGGGGGGGEFGGHHHGHHHHHHHHHHHGGEEGHHGGGGGFHHHHHHHHHHHHDGHHHHHHHHHHHGHHHHHHGGGGDHHGHHFHHHGHGHHHHHGCGFGGHGGGGGGG
@M02034:409:000000000-BFKT7:1:1111:16008:23215 1:N:0:34
GCTCTTAAAGAGGAGAAAGGTCATGACTGCTGTTGCTTCTAACTTTACTCAGTTCGTTCTCGTCGACAATGGCGGAACTGGCGACGTGACTGTCGCCCCAAGCAACCTGTCTCTTATACACATCTCCGAGCCCACG
+
BCCCCFFFFFFFGGGGGGGGGGGHHDHHBGFHAF4GHFHFGDEEFHFFHHDGFG5BEFAFHGAFEE0A0BFHHFGCE@CGFHF?/EE//?FHGGEHFFE/EEFFG0FF0B2D?FD??BB3@@FHBG2A/<@D/==<
@M02034:409:000000000-BFKT7:1:1111:26040:23221 1:N:0:34
AAAGTCGAGGTGCCTAAAGTGGCAACCCAGACTGAGAATAAGGTTGGTGGTGTAGAGCTTCCTGTAGCCGCATGGCGTTCGTACTTAAATATGGAACTAACCATTCCAATTTTCGCTGTCTCTTATACACATCTCCGAGCCCACGAGACC
+
CCCCBFCCDDBBGGGGGGGGGGGHHHHGGHHGHHHGGHHHHHHHHHGGFGEFFFHHHHHHHHHGGHHHHEEEGGHGGGGGGFHHHHHHHHHHHGDGHHGFFGFGHHFFHHHHHHGFGGGHHGHHGHGHHHHHHHFDF/DGGGHGGFGGGE
@M02034:409:000000000-BFKT7:1:1111:9972:23223 1:N:0:34
AAAGTCGAGGTGCCTAAAGTGGCAACCCAGACTAAGAATCAGGTTGGTGGTGTAGAGCTTCCTGTAGCCGCATGGCGTTCGTACTTAAATATGGAACTAACCATTCCAATTTTCGCTGTCTCTTATACACATCTCCGAGCCCACGAGACC
+
CCCCCFBCCBBBGGGGGGGGGGGHHHHGGHHGHHHHHHHHHHHHHHGGGGGFHHHHHHHHHHHHHHHHHGGGGGHHGGGGGGHHHHHGHHHHHHHHHHHHHHGHHHFHHHHHHHGGGGGHHHHHHHGHGGHHHHHHGGGGGGHGGGGGGG
@M02034:409:000000000-BFKT7:1:1111:4357:23223 1:N:0:34
GCTCTTAAAGAGGAGAAAGGTCATGTGTACTAGGGCTTCTAACTTTACTCAGTTCGTTCTCGTCGACAATGGCGGAACTGGCGACGTGACTGTCGCCCCAAGCAACCTGTCTCTTATACACATCTCCGAGCCCACGAGACCGTACTAGAT
+
BCCCCFFFBFFFGGGGGGGGGGHHHHHHHHFHHHHHHGHHGHHHHHHHHHGHHHHFEHHGIFBEFAEAEHHHHGGGGGHHHHEEGGEDGFFHHHGHGG?FEHEBFGFGHBGHGHHFHHHFHBGHHHHGBB?CGGFD><<CFFGEDEBGGB
@M02034:409:000000000-BFKT7:1:1111:6803:23223 1:N:0:34
GCTCTTAAAGAGGAGAAAGGTCATGGATATTCGTGCTTCTAACTTTACTCAGTTCGTTCTCGTCGACAATGGCGGAACTGGCGACGTGACTGTCGCCCCAAGCAACCTGTCTCTTATACACATCTCCGAGCCCACGAGACCGTACTAGAT
+
CCCCDFFFFFFFGGGGGGGGGGHHHHGHHHGHHHGGGHHHHHHHHHHHHHEGGHHGEHHGHFFGGFGGGHHHHGGGGGHHHGGGGGGGHGHHHHGHGGGGGHGFGFHHHHHHGHHFHHHHHHHHGHHG@CDGGHGFDGGGGGGGGHGFHD
@M02034:409:000000000-BFKT7:1:1111:21826:23230 1:N:0:34
GCTCTTAAAGAGGAGAAAGGTCATGATGCAGAAGGCTTCTAACTTTACTCAGTTCGTTCTCGTCGACAATGGCGGAACTGGCGACGTGACTGTCGCCCCAAGCAACCTGTCTCTTATACACATCTCCGAGCCCACGAGACCGTACTAGAT
+
CCCCCFFFFFFFGGGGGGGGGGFGHFFHHFHFHHHHHHHHHHHHHHHHHHHHHHHGFHHGHFFEGFGGGHHHHGGGGGHHHGEGGGGGHGHHHHGHGGGGGHGHHHHHHHHHHHHHHHHHHHHHHHGGCDGGGHGFACGGEGCEDEHHFG
@M02034:409:000000000-BFKT7:1:1111:8860:23232 1:N:0:34
AAAGTCGAGGTGCCTAAAGTGGCAACCCAGACTCAGCCGAGTGTTGGTGGTGTAGAGCTTCCTGTAGCCGCATGGCGTTCGTACTTAAATATGGAACTAACCATTCCAATTTTCGCTGTCTCTTATACACATCTCCGAGCCCACGAGACC
+
CDDDDFCCCDCCGGGGGGGGGGGHHH4EGHCACGFHHGGEGGHHHHHGGFGEC3G5GFHGFGHHFBEBFGE?EEGAEEGGFE2CFHHHFHHHHG33FEGHFA3FGED4BGFHH4EEGGGHHGHHGFHHFBGFHGHFG/<CC/=CC//?>>
@M02034:409:000000000-BFKT7:1:1111:22941:23234 1:N:0:34
GCTCTTAAAGAGGAGAAAGGTCATGCTTGTTAGGGCTTCTAACTTTACTCAGTTCGTTCTCGTCGACAATGGCGGAACTGGCGACGTGACTGTCGCCCCAAGCAACCTGTCTCTTATACACATCTCCGAGCCCACGAGACCGTACTAGAT
+
BBBBBFFFFFFFGCGGGGGGGGHHFHHHHHHHHHHHGHHHGHHGHHHHGHFHFGFFEGHFHFBEF?EEEHFHHGGCFEHHBHFGGGGDEGGHHHFFGGGGCGFFFBGGHHEHHHHFHHHEHFGHHDDFBFFGGFGGGGGDGG.<DHHEF=
@M02034:409:000000000-BFKT7:1:1111:19363:23235 1:N:0:34
AAAGTCGAGGTGCCTAAAGTGGCAACCCAGACTAATAAGAGTGTTGGTGGTGTAGAGCTTCCTGTAGCCGCATGGCGTTCGTACTTAAATATGGAACTAACCATTCCAATTTTCGCTGTCTCTTATACACATCTCCGAGCCCACGAGACC
+
CCCCCFCCCCCCGGGGGGGGGGGHHHHGGHHGHHHHGHHHHHHHHHHGGDGFGGHFHHHHHGHHHHHGFGGEEGHFGGGGGFFGHHHHHHHHHHFFGHHHFGFHHGFFHHHHHHEGGGEHGHHGFGEDGFFFHGHGGCFFGGHGGGGGGF
@M02034:409:000000000-BFKT7:1:1111:14536:23239 1:N:0:34
GCTCTTAAAGAGGAGAAAGGTCATGAATAAGCGTGCTTCTAACTTTACTCAGTTCGTTCTCGTCGACAATGGCGGAACTGGCGACGTGACTGTCGCCCCAAGCAACCTGTCTCTTATACACATCTCCGAGCCCACGAGACCGTACTAGAT
+
CCCCCFFFFFFFGGGGGGGGGGHHHFGHHGHHGGGGGHHHHHHHHHHHHHHHHHHFEHHGHGFFGEGGGHHHHGGGGGHHHHGGGGGGHGHHHHGHGGGGGHGHHHHHHHHHFHHHHHHGHGHHFFHGGGGGGHGADGDGGGGGDHHHH=
@M02034:409:000000000-BFKT7:1:1111:9181:23242 1:N:0:34
AAAGTCGAGGTGCCTAAAGTGGCAACCCAGACTGGTGGGGGTGTTGGTGGTGTAGAGCTTCCTGTAGCCGCATGGCGTTCGTACTTAAATATGGAACTAACCATTCCAATTTTCGCTGTCTCTTATACACATCTCCGAGCCCACGAGACC
+
BBAABFBBBBBBGGGGGGGGGGGGGHHFGHHGHHGHHGGGGGGGGGHFGGEFHGHFHFHHHFHHHHHHHGGEFGHFGGGGGGFHHHHFHHEHHHFFHHHHFFHHHGGGGHHHHGGGGGGHHGHHGFHHFCGHHHDFG/@CCFHFGGCGGC
@M02034:409:000000000-BFKT7:1:1111:16046:23243 1:N:0:34
AAAGTCGAGGTGCCTAAAGTGGCAACCCAGACTGGTGGGGGTGTTGGTGGTGTAGAGCTTCCTGTAGCCGCATGGCGTTCGTACTTAAATATGGAACTAACCATTCCAATTTTCGCTGTCTCTTATACACATCTCCGAGCCCACGAGACC
+
BBBBBFBBBBBBGGGGGGGGGGGHHHHGGHGGHHHFFEGGGEAEEHGGGGGFGHHHHGHHHHHHHFFFFGGGGGHHGEGGGGGHGHHHEHHHHGBGFHGFFGHHHGGHFGHHHFGGGGGGHGHHHHHHDFHFHFFFD?DGGGHGGGGD?C
@M02034:409:000000000-BFKT7:1:1111:5652:23245 1:N:0:34
AAAGGCGAGGTGCCTAAAGTGGCAACCCAGACTCAGGCG
+
>1A>1>>>A1>0BBGFBB1BBGFFHHGEG0FFGGHF0FE
@M02034:409:000000000-BFKT7:1:1111:25858:23248 1:N:0:34
AAAGTCGAGGTGCCTAAAGTGGCAACCCAGACTTCGACTACGGTTGGTGGTGTAGAGCTTCCTGTAGCCGCATGGCGTTCGTACTTAAATATGGAACTAACCATTCCAATTTTCGCTGTCTCTTATACACATCTCCGAGCCCACGAGACC
+
ABBBBFBBBBABGGGGGGGGGGGHHHHGGHGGHHGGHGGGHDGHFECFFEFGCGHBGHHHGHHHFEFDFGG@EFHFEEGGDGGHGHHGHHHHHG33GGHHHFBGF?FFDGGHHFEGGEBGGHGHDHFGFGHGGGHFD//@?FHGCGGGGF
@M02034:409:000000000-BFKT7:1:1111:18854:23248 1:N:0:34
GCTCTTAAAGAGGAGAAAGGTCATGTTGGATAGGGCTTCTAACTTTACTCAGTTCGTTCTCGTCGACAATGGCGGAACTGGCGACGTGACTGTCGCCCCAAGCAACCTGTCTCTTATACACATCTCCGAGCCCACGAGACCGTA
+
CCDDDFFFFFFFGGGGGGGGGGHHHFHB4GFHHBGGHHHHHHHHHHHHHHHHHHHGGHHGHGFGGFGGGHHHHGGGGGHHHHGGGGGGHGHHHHGGGGGGGHGHHHHHHHHHHHHHHHHHHHHHHHGGBDGGGFGGCGGGG-.C
@M02034:409:000000000-BFKT7:1:1111:17518:23249 1:N:0:34
GCTCTTAAAGAGGAGAAAGGTCATGGGGCAGCATGCTTCTAACTTTACTCAGTTCGTTCTCGTCGACAATGGCGGAACTGGCGACGTGACTGTCGCCCCAAGCAACCTGTCTCTTATACACATCTCCGAGCCCACGAGACC
+
BBBBBFFFFFFFGGGGGGGGGGHHH44B22EFAGHHHHHHHHHHHHHHHHGGHHHFGHHGGGFGGGGGGHHHHGGGGGHHHGGEGGGGHGHGHHGHGGGGGHGHHHHHHHGGGGHDHHHHHHGCGHFD/>@GGEFC-<ADC
@M02034:409:000000000-BFKT7:1:1111:5507:23249 1:N:0:34
GCTCTTAAAGAGGAGAAAGGTCATGGGTGTGGGTGCTTCTAACTTTACTCAGTTCGTTCTCGTCGACAATGGCGGAACTGGCGACGTGACTGTCGCCCCAAGCAACCTGTCTCTTATACACATCTCCGAGCCCACG
+
AAAABFDFFFFFGGEEGFGEGGFHFFDGEEEFGF?EHHHHHBDHHHHHHHFHHHHGEGGGHFAEFEEGGHHHHFGGG@GGFAEEGGGGHGHGFDEFED@?AFCFBFACGFF2?@@@G22>CGFFFG?A<A//FC.<
@M02034:409:000000000-BFKT7:1:1111:19808:23250 1:N:0:34
AAAGTCGAGGTGCCTAAAGTGGCAACCCAGACTGGGTGTGGGGTTGGTGGTGTAGAGCTTCCTGTAGCCGCATGGCGTTCGTACTTAAATATGGAACTAACCATTCCAATTTTCGCTGTCTCTTATACACATCTCCGAGCCCACGAGACC
+
BCBCCFBBBCAAGGGGGGGGGGGHGEGEGHGGHHHHFEEEFGGGFGGEFGBBFDGFHHHHHHHHGHHHHGGGGGHGGEGGGAFFGHHFHHGFHHFHHHHHHHHHHHGGHHHHHHGGGDFHHHHHHHHHHFHHHHGHGGFGGGHGGGGGGE
@M02034:409:000000000-BFKT7:1:1111:17450:23251 1:N:0:34
GCTCTTAAAGAGGAGAAAGGTCATGGGTAATCCTGCTTCTAACTTTACTCAGTTCGTTCTCGTCGACAATGGCGGAACTGGCGACGTGACTGTCGCCCCAAGCAACCTGTCTCTTATACACATCTCCGAGCCCACGAGACCGTACTAGAT
+
CCCCCFFFFFFFGGGGGFGGGGHHHHHHHHHHHHHHHHHHHHHHHHHHHHHHHHHFGHHGHGFGGFGGGHHHHGGGGGHGHGGGGGFGHGHHFHGHGGGGGHGHHHHHGHHHHHHHHHDGHHGFGHHGGGFGGHGG<@AAFG.GGEHHHD
@M02034:409:000000000-BFKT7:1:1111:14058:23252 1:N:0:34
AAAGTCGAGGTGCCTAAAGTGGCAACCCAGACTACGGATAAGGTTGGTGGTGTAGAGCTTCCTGTAGCCGCATGGCGTTCGTACTTAAATATGGAACTAACCATTCCAATTTTCGCTGTCTCTTATACACATCTCCGAGCCCACGAGACC
+
BBB?BFAABBBAGGGGGFGGGFGHHHHGGHHGHHHGGEEGHGHHHGGGGGEFGHHFHHHHHHHHHHHHHGGGGGHHGEGGGEHHFHGFHHHHHGGFGHHHGGHHHGHHHHFHHHEGGEEGGHHHHHFGHGGHHHHHFCCGGGEGGDCCGF
@M02034:409:000000000-BFKT7:1:1111:4343:23252 1:N:0:34
GCTCTTAAAGAGGAGAAAGGTCATGTGTACTAGGGCTTCTAACTTTACTCAGTTCGTTCTCGTCGACAATGGCGGAACTGGCGACGTGACTGTCGCCCCAAGCAACCTGTCTCTTATACACATCTCCGAG
+
CCCCCFFFFFFFGGGGGGGGGGHHHHHHDAG6FHGHHHHHHHGHHHHHHHHHHHGFGHHGHFFGGEEEGHHHHGG>EGHHHEGGGFGGGFHHHHGGEDGGGHGHGHHHHFFF3FHFGHDBHFHFFFD//B
@M02034:409:000000000-BFKT7:1:1111:7192:23252 1:N:0:34
GCTCTTAAAGAGGAGAAAGGTCATGCCTGGGGGTAATTCTACTTTT
+
CCCCCFFFFFFFGGGGGGGGGGHHH545FHF2AE235ADG555555
@M02034:409:000000000-BFKT7:1:1111:24031:23255 1:N:0:34
AAAGTCGAGGTGCCTAAAGTGGCAACCCAGACTCATACGAATGTTGGTGGTGTAGAGCTTCCTGTAGCCGCATGGCGTTCGTACTTAAATATGGAACTAACCATTCCAATTTTCGCTGTCTCTTATACACATCTCCGAGCCCACGAGACC
+
BCCCBFABBBABGGGGGGGGGGGHHHHGGHHGHHHHHHHGHHHHHHHGGGEFGFHHHHHHHHHHHHGHHGGGGGHHGGGGGGGHHHHHHHHHHHHHGHHHHHHHHHGHHHHHHHGGGGFHHGHHHHFHGFHHHFHHGGGGGGHGGGGGGF
@M02034:409:000000000-BFKT7:1:1111:8794:23256 1:N:0:34
AAAGTCGAGGTGCCTAAAGTGGCAACCCAGACTTATGATAAGGTTGGTGGTGTAGAGC
+
BBBABFABBBABGGGGGGGGGGGFHHHGGHHGHH5DGDG5GFFHHC2AA2EFF3D555
@M02034:409:000000000-BFKT7:1:1111:24426:23258 1:N:0:34
GCTCTTAAAGAGGAGAAAGGTCATGGTGGGTGGTGCTTCTAACTTTACTCAGTTCGTTCTCGTCGACAATGGCGGAACTGGCGACGTGACTGTCGCCCCAAGCAACCTGTCTCTTATACACATCTCCGAGCCCACGAGACCGTACTAGAT
+
CCCBCFFFFFFFGGGGGGGGGGHHHHGGGGBEFEFHHHHHHHHHHHHHHHHHHHHFEHHGHFBEEEEGGHHHHGGEFEHHHGEEGGGGHGHHHGGGEEFGGGFGHFHHFFHHHHHGHHHHBGGGGGHGCGCCGHGD?CFCGGGGGFHHHC
@M02034:409:000000000-BFKT7:1:1111:5640:23259 1:N:0:34
AAAGTCGAGGTGCCTAAAGTGGCAACCCAGACTCAGGCGTCGGTTGGTGGTGTAGAGCTTCCTGTAGCCGCATGGCGTTCGTACTTAAATATGGAACTAACCATTCCAATTTTCGCTGTCTCTTATACACATCTCCGAGCCCACGAGACC
+
CCCCBFBCCCBCGGGGGGGGGGGHHHHGGHHGHHHHHHGAEGGGGGGGFGBFGHHHHHHHGHHHFGHHHGGGGGHHGGGGGGHHHHHGHHHHHHGFHHHHHHHHHHHHHHHHHHGFGGGHHHHHHHHHHHGHHHHFGFGGGGEFGGGGGE
@M02034:409:000000000-BFKT7:1:1111:10372:23259 1:N:0:34
GCTCTTAAAGAGGAGAAAGGTCATGAATCGGAAGGCTTCTAACTTTACTCAGTTCGTTCTCGTCGACAATGGCGGAACTGGCGACGTGACTGTCGCCCCAAGCAACCTGTCTCTTATACACATCTCCGAGCCCACGAGACCGTACTAGA
+
CCCCCFFFFFFFGGGGGGGGGGHHHHHHHHGGGGGHHHHHHHHHHHHHHHHHHHHGGHHGHFFEGEGGGHGHHGGGGGHGHHGGGGEFHGHHHHGHGGGGGHGHHHHHHHHHHHHHGHHHHHHGHGFGCDGGGHGGFGGGGGGHGHHHH
@M02034:409:000000000-BFKT7:1:1111:5523:23261 1:N:0:34
GCTCTTAAAGAGGAGAAAGGTCATGGGTGTGGGTGCTTCTAACTTTACTCAGTTCGTTCTCGTCGACAATGGCGGAACTGGCGACGTGACTGTCGCCCCAAGCAACCTGTCTCTTATACACATCTCCGAGCCCACGAGATCGTACTAG
+
CCCCCFFFFFFFGGGGGGGGGGGHFHHFEFGGGGGFHHHHGFHHHHHHHHHHGGGFEHHGHFAEEAEAEHGHHGGGGCHHHHEGGGFFHGHHHHGHFGGGFAFCGCFHHGGHFHHHHFHHBGGGHFGG/@DGAGE>-AA.<CCAEHHG
@M02034:409:000000000-BFKT7:1:1111:15269:23264 1:N:0:34
GCTCTTAAAGAGAGAAAGGGCATGACTTCTATTGTTTCTAACTTTACT
+
AAAAAFFFFFFF1A1FGEG1AAAE113D333B313DF22A211DFA1F
@M02034:409:000000000-BFKT7:1:1111:13366:23270 1:N:0:34
GCTCTTAAAGAGGAGAAAGGTCATGCCGGCTCGGGCTTCTAACTTTACTCAGTTCGTTCTCGTCGACAATGGCGGAACTGGCGACGTGACTGTCGCCCCAAGCAACCTGTCTCTTATACACATCTCCGAGCCCACGAGACCGTACTAGAT
+
CCCCCFFFFFFFGGGGGGGGGGHHGHHGGGGGGGGGGHHHHHHHHHHHHHFHHHHGEHHGHGFEFEEGGHHHGGGGGGHHHHE?EGEEHGHHHHEGGGGDFHGFHHHHHHGHHHHGHHHGHGHGHHFG@CGGGGGG@CFGGF?GGHHGHC
@M02034:409:000000000-BFKT7:1:1111:24412:23270 1:N:0:34
GCTCTTAAAGAGGAGAAAGGTCATGGTGGGTGGTGCTTCTAACTTTACTCAGTTCGTTCTCGTCGACAATGGCGGAACTGGCGACG
+
AAABAFBFFFFFGFGFGGBF4GFHH4BBFE2A2AFFGHHHHGGHHHGHHHHHFHHFAFCFFFB1EEFGFGGHGGGEEEFHH1E//E
@M02034:409:000000000-BFKT7:1:1111:19260:23275 1:N:0:34
GCTCTTAAAGAGGAGAAAGGTCATGCTGACGCGTGCTTCTAACTTTACTCAGTTCGTTCTCGTCGACAATGGCGGAACTGGCGACGTGACTGTCGCCCCAAGCAACCTGTCTCTTATACACATCTCCGAGCCCACGAGACCGTACTAGAT
+
CCDDDFFFFFFFGGGGGGGGGGHHHHHHHHGGGGGGGHHHHHHHHHHHHHHHHHHGGHHGHGFGGEGGGHHHHGGGGGHHHHGGGGGGHGHHHHGHGGGGGHGHHHHHHHHHHHHGHHHHHHHHHHGG?CGGGHGD@FGGGGAGDHFHHC
@M02034:409:000000000-BFKT7:1:1111:12425:23276 1:N:0:34
AAAGTCGAGGTGCCTAAAGTGGCAACCCAGACTCTGTCGGGTGTTGGTGGTGTAGAGCTTCCTGTAGCCGCATGGCGTTCGTACTTAAATATGGAACTAACCATTCCAATTTTCGCTGTCTCTTATACACATCTCCGAGCCCACGAGACC
+
BCCBAFBCCCABGGGGGGGFGGGHHHHGGHHGHHHHFGFGFHGGGHHGGGGFGFHEGBGGFHHHGFHFDFGEGGHGGGGGGGFHHHHEHHHHEDEFHHGGH0GGHGFFHHHHHHGGGGDFGGHHGHBFFFFHHHFHC>B@CFEFCFGGG<
@M02034:409:000000000-BFKT7:1:1111:15337:23279 1:N:0:34
GCTCTTAAAGAGGAGAAAGGTCATGGGGGGGAGTGCTTCTAACTTTACTCAGTTCGTTCTCGTCGACAATGGCGGAACTGGCGACGTGACTGTCGCCCCAAGCAACCTGTCTCTTATACACATCTCCGAGCCCACGAGACCGTACTAGAT
+
AABBBFFFFFFFGGGGGGGGGGFHHHGGGGGGGGHHHHHHHHHHHHHHHHHHHHHGGHHGHGEDBAGGGGGGGGGGFFFFFFFFFFFFFFFFFFFFFFFFFFFBFAFFFFFFFFFFFFFBFFFFFFFFDFFFFFFFAFAFFCFFFFFFFF
@M02034:409:000000000-BFKT7:1:1111:8940:23279 1:N:0:34
GCTCTTAAAGAGGAGAAAGGTCATGGTGGCTCCTGCTTCTAACTTTACTCAGTTCGTTCTCGTCGACAATGGCGGAACTGGCGACGTGACTGTCGCCCCAAGCAACCTGTCTCTTATACACATCTCCGAGCCCACGAGACCGTACTAGAT
+
CCCCCFFFFFFFGGGGGGGGGGHHHHHHGHHHGHHHHHHHHGHHHHHHHHHHHHHGGHHGHGGGGFGGGHHGHGGGGGHHHGGGGGFGHGHHHHGHGFCFFHGHHFHHHHHHHHHHHHHDFFFFHFFD/ADGGFFGFGDGGG?CEHHFHH
@M02034:409:000000000-BFKT7:1:1111:15715:23280 1:N:0:34
GCTCTTAAAGAGGAGAAAGGTCATGGTGGGTGGTGCTTCTAACTTTACTCAGTTCGTTCTCGTCGACAATGGCGGAACTGGCGACGTGACTGTCGCCCCAAGCAACCTGTCTCTTATACACATCTCCGAGCCCACGAGACCGTACTAGAT
+
ACCCCFFFFFFFGGGGGGGGGGHHHHFGGGEFGGGHHHHGHHHHHHHHHHHHHHHGGHHGHGFFGEGGGHHHHGGGGGHHGHGGGGFGHGHHHGGGGGGDGHGHHGHGHHHHHHHHHHHHHHHHHHGGCDGGGHGGGFGGGGGHGHGHHC
@M02034:409:000000000-BFKT7:1:1111:16211:23284 1:N:0:34
GCTCTTAAAGAGGAGAAAGGTCATGGTTGGTGGTGCTTCTAACTTTACTCAGTTCGTTCTCGTCGACAATGGCGGAACTGGCGACGTGACTGTCGCCCCAAGCAACCTGTCTCTTATACACATCTCCGAGCCCACGAGACCGTACTAGAT
+
CCCCCFFFFFFFGGGGGGGGGGHHHG5FE2AAAEFHHHHHHHHHHHHHHHHHGHHGGHHGHFFFGEGGGHHHHGGGGGHHGGGFGG@EHGHHHHFHGGGGGHGHHHHHHGHHHHHGHHHHHHHHHGHGCCGGGEGFCCGGF@ACGG0DBD
@M02034:409:000000000-BFKT7:1:1111:9762:23288 1:N:0:34
GCTCTTAAAGAGGAGAAAGGTCATGACGAATAGTGCTTCTAACTTTACTCAGTTCGTTCTCGTCGACAATGGCGGAACTGGCGACGTGACTGTCGCCCCAAGCAACCTGTCTCTTATACACATCTCCGAGCCCACGAGACCGTACTAGAT
+
ABBBBFFFFFFFGGEGGGGGGGHGHHHGGGHGHHHHHHGHHHHHHHHHHHGHHHHGGHHGHGFFGEGGGHHGHGGGGGHHHGFFGGGGHGHHHHGHEFEEEFFGFHHHHHHFDFHFHFFFHFFGGFD/<CFGG/FC@>ACG?GHGHGEHG
@M02034:409:000000000-BFKT7:1:1111:23609:23289 1:N:0:34
GCTCTTAAAGAGGAGAAAGGTCATGTCTGTTTCTGCTTCTAACTTTACTCAGTTCGTTCTCGTCGACAATGGCGGAACTGGCGACGTGACTGTCGCCCCAAGCAACCTGTCTCTTATACACATCTCCGAGCCCACGAGACCGTACTAGAT
+
CCCCCFFFFFFFGGGGGGGFGGHHHFEGHAFGFHHHHHHHHHHHHHHHHHHHHHHGEHHGHGFGGEGGGHHHHGGGGGHHHHGEGGGGHGHHHHGHGFGGGHGHHHHHHHHHHHHHHGFFHHHHHHHGCFGGGHGGGDGGGG.<.CGHHF
@M02034:409:000000000-BFKT7:1:1111:16022:23290 1:N:0:34
GCTCTTAAAGAGGAGAAAGGTCATGGGGGGGAGTGCTTCTAACTTTACTCAGTTCGTTCTCGTCGACAATGGCGGAACTGGCGACGTGACTGTCGCCCCAAGCAACCTGTCTCTTATACACATCTCCGAGCCCACGAGACCGTACTAGAT
+
CCCCCFFFFFFFGGGGGGGFGGHHHHHGGGGGGDHHHHHHHHHHHHHHHHHHFHHEDHHGHECDGFGGGGGGGGGFFFFFFFFDFFFFFFFFFFFFFFFDFEFFFFFFFFFFFFFFFFFFFFFFFFFFCFFFFEFDAFDFFFFFFEFFF;
@M02034:409:000000000-BFKT7:1:1111:12480:23291 1:N:0:34
GCTCTTAAAGAGGAGAAAGGTCATGGGGGTGCGGGCTTCTAACTTTACTCAGTTCGTTCTCGTCGACAATGGCGGAACTGGCGACGTGACTGTCGCCCCAAGCAACCTGTCTCTTATACACATCTCCGAGCCCACGAGACCGTACTAGAT
+
CCCCCFFFFFFFGGGGGGGGGGGHHHHGGGGGGGGGGHHHHHHHHHHHHHHHHHHGGHHGHGFGGGFGGHHHHGGGGGHHHGGGGGFGHGHHHHGHGDGGGHGHHHHHHHHHHHHHHHHFHHHHHHHGGGGGGHGF:AFGGGGHGGGGG;
@M02034:409:000000000-BFKT7:1:1111:14351:23292 1:N:0:34
GCTCTTAAAGAGGAGAAAGGTCATGGTTCATCGTGCTTCTAACTTTACTCAGTTCGTTCTCGTCGACAATGGCGGAACTGGCGACGTGACTGTCGCCCCAAGCAACCTGTCTCTTATACACATCTCCGAGCCCACGAGACCGTACTAGAT
+
CCCCCFFFFFFFGGGGGGGFGGGHHHHHHHHHHHHGGHHHHHHHHHHHHHHHHHHGGHHGHFFEGGGGGHHHHGGGGGHHHHGGGGGGHGHHHHGGFGGGGGFHHHHHHHGHHHHHHHGHHHHHHFGGCGGGGHGGGGGGGGGHGHHHHD
@M02034:409:000000000-BFKT7:1:1111:6556:23294 1:N:0:34
AAAGTCGAGGTGCCTAAAGTGGCAACCCAGACTACTAATCATGTTGGTGGTGTAGAGCTTCCTGTAGCCGCATGGCGTTCGTACTTAAATATGGAACTAACCATTCCAATTTTCGCTGTCTCTTATACACATCTCCGATCCCACGAGACC
+
>3AA>BAAB2AAGGGGGGBGFGGGHHHGGGHGHHHHHHHHHHGDGHFEAEEGHGHHHHHHHHHHBGHHHGFEFGHE?EFFDEGHGHHGHHHFGGDFHHEGEGFHHGGHHHHHHHGGGGGHFHGGHHHHGGHHEGFH/@/>BFHH@CCCGF
@M02034:409:000000000-BFKT7:1:1111:15149:23301 1:N:0:34
AAAGTCAGGTGCCTAAAGTGGCAACCCAGACTTGTACGTCGGTTGGTGGTGTAGAGCTTCCTGTAGCCGCATGGCGTTCGTACTTAAATATGGAACTAACCATTCCAATTTTCGCTGTCTCTTATACACATCTCCGAGCCCACGAGACCG
+
BBBBBFFDFFFFGGFGFGGGGG4GGHGGHHGGHFHFHHHHGCEFEGAFAEEFBGFGHFHHHHHHFHHFGEFGGHHEGGEGGHEHHHHHHHHHHHEBGFHHG3FGHBG4GHFHHCEEG<GHHHHFHFFFGBGHHHGFDGGGGHEG?DGGE@
@M02034:409:000000000-BFKT7:1:1111:15048:23301 1:N:0:34
AAAGTCGAGGTGCCTAAAGTGGCAACCCAGACTGAGGGGAGTGTTGGTGGTGTAGAGCTTCCTGTAGCCGCATGGCGTTCGTACTTAAATATGGAACTAACCATTCCAATTTTCGCTGTCTCTTATACACATCTCCGAGCCCACGATACC
+
A>AAADA>D1A1BGGGC1BGGGGHGGHEGCE0GCB1FEGGE/BD2FGAFEFGEFGBGHHGHFGBF2FFGGE>?A0BEEEGEFHHGHF1FGFHH11>FGBFFHGGHGD2GFGHGF<AECFHHHHFFDBHBGFG1F>@C/<@CGHECC/?>>
@M02034:409:000000000-BFKT7:1:1111:15174:23306 1:N:0:34
AAAGTCGAGGTGCCTAAAGTGGCAACCCAGACTGGGGGTGTGGTTGGTGGTGTAGAGCTTCCTGTAGCCGCATGGCGTTCGTACTTAAATATGGAACTAACCATTCCAATTTTCGCTGTCTCTTATACACATCTCCGAGCCCACGAGACC
+
ABAABFBBBBBBGGGGGGGGGGFGHHHGGHHGHBCG2EFEAAEHGGGGGGGFHHHEHHHHHHHHHHHHHGGEFGHGGGGGGGHHHHFHHHGHHHFFHHHHHHEHHHGFGHHHHHFGGGEHHGFFFGGHHFHHGHGGCCCDDGAFCGCGGG
@M02034:409:000000000-BFKT7:1:1111:19930:23306 1:N:0:34
GCTCTTAAAGAGGAGAAAGGTCATGTGTGCTTCGGCTTCTAACTTTACTCAGTTCGTTCTCGTCGACAATGGCGGAACTGGCGACGTGACTGTCGCCCCAAGCAACCTGTCTCTTATACACATCTCCGAGCCCACGAGACCGTACTAGAT
+
BBBBBFFFFFFFGGGGGGGGGGHHH6A6BDGF52EEGGHHHHHHHHHHHHHHHHHGGHHGHGGGGGGGGHHHHGGG/EFHHGGGGGGGHGHHHHGHGGGGGHFFHHHHHHHHHHHGHHHHHHHHHHHGCFFGGGGGGGGGEC.<.CGD0=
@M02034:409:000000000-BFKT7:1:1111:22312:23307 1:N:0:34
GCTCTTAAAGAGGAGAAAGGTCATGGGTCGTTGTGCTTCTAACTTTACTCAGTTCGTTCTCGTCGACAATGGCGGAACTGGCGACGTGACTGTCGCCCCAAGCAACCTGTCTCTTATACACATCTCCGAGCCCACGAGACCGTACTAGAT
+
BBBBBFFFFFFFGGGGGGGGGGFHHHHHHGGGHGGHHHHHHHHHHHHHHHHHHHHFEHHGHFBFEEEFGHGHHGGGGGHHHGGGGGFGHGHHHHGHEGGGGHGHHHHHHHHHHHHGHHHFHHHFGHHGCGGGGHGGCGGGGG.GDAGHH=
@M02034:409:000000000-BFKT7:1:1111:6540:23307 1:N:0:34
AAAGTCGAGGTGCCTAAAGTGGCAACCCAGACTACTAATCATGTTGGTGGTGTAGAGCTTCCTGTAGCCGCATGGCGTTCGTACTTAAATATGGAACTAACCATTCCAATTTTCGCTGTCTCTTATACACATCTCCGAGCCCACGAGACC
+
CCCCCFCCCCAAGGGGGGGGGGGHHHHGGHGGHHHHGHHHHHHHHHHGGG2BFGHGGHHHHGHHHHHHHGGGGGHHGFGFFEGHHHGGHHHHHHHHHHHHHFHHGHHHFHHHHHGGGGEGHHHHFHHHGFHHHGGHD/DCGGHGGGGGGA
@M02034:409:000000000-BFKT7:1:1111:11075:23311 1:N:0:34
GCTCTTAAAGAGGAGAAAGGTCATGGGGGGTGGGGCTTCTAACTTTACTCAGTTCGTTCTCGTCGACAATGGCGGAACTGGCGACGTGACTGTCGCCCCAAGCAACCTGTCTCTTATACACATCTCCGAGCCCACGAGACCGTACTAGAT
+
CCCCCFFFFFFFGGGGGGGGGGGHHHGGGGEGGGGGGHHHHHHHHHHHHHHHHHHGGHHGHGFDGGGGGHHHHGGGGGHHHHGGGGGGHGHHGGGGGGGGGGGFFGGGGGGGGGGGGGGGFFFFFFFFAFFFFFFFFFFFFFFFFFFFFF
@M02034:409:000000000-BFKT7:1:1111:5013:23311 1:N:0:34
GCTCTTAAAGAGGAGAAAGGTCATGTTTCTGTTTGCTTCTAACTTTACTCAGTTCGTTCTCGTCGACAATGGCGGAACTGGCGACGTGACTGTCGCCCCAAGCAACCTGTCTCTTATACACATCTCCGAGCCCACGAGACCGTACTAGA
+
CCCCCFFFFFFFGGGGGGGGGGGHH6DFFG5GFGHHHHHHHHDGFGHFHHGFGHHGGHHGHGGGGEFCGGHHEGGFCFGHEEEEGGEFGGHHHGGEEAEFAFGHGHHHFDCGFDHHHGHFGFFHFDGD/</C/=F@/<><FGA<CGHFH
@M02034:409:000000000-BFKT7:1:1111:13771:23314 1:N:0:34
GCTCTTAAAGAGGAGAAAGGTCATGTGGTGTGGTGCTTCTAACTTTACTCAGTTCGTTCTCGTCGACAATGGCGGAACTGGCGACGTGACTGTCGCCCCAAGCAACCTGTCTCTTATACACATCTCCGAGCCCACGAGACCGTACTAGAT
+
CCCCCFFFFFFFGFGGGGGFGGHGHHHGGGHFGHGHHHHHHHHHHHHHHHFHHHHGGHHGHFFFGEGGGHHHHGGGGGHHHGGGGGGGHGHHHHFHGGGEGHGFGHHHHFHHHHHHHGHGHHHHGHGG/A@DF/FCCFGGGGDHGEHHGG
@M02034:409:000000000-BFKT7:1:1111:26366:23315 1:N:0:34
AAAGTCGAGGTGCCTAAAGTGGCAACCCAGACTCCGTTGCGGGTTGGTGGTGTAGAGCTTCCTGTAGCCGCATGGCGTTCGTACTTAAATATGGAACTAACCATTCCAATTTTCGCTGTCTCTTATACACATCTCCGAGCCCACGAGACC
+
ABBBBDAABBABFGGGG4FGGGFHGHHGGEHGHGHEGHEFG2EEFGGGGDGGHHHHHHHHHHHHHHGFHGF@EFFHCEFGGGFGHHHHHHHHHG3FFGFEEFGGHGFHHHHHHHCGG?FHHHHHHHHHEGHGHHHF?>DGGFHGCC<ADF
@M02034:409:000000000-BFKT7:1:1111:21351:23316 1:N:0:34
AAAGTCGAGGTGCCTAAAGTGGCAACCCAGACTATGGGGCAGGTTGGTGGTGTAGAGCTTCCTGTAGCCGCATGGCGTTCGTACTTAAATATGGAACTAACCATTCCAATTTTCGCTGTCTCTTATACACATCTCCGAGCCCACGAGACC
+
AABABFAADDAAGGGGGGGGGGGHGHHGGHHGHFF532B2AEGHHGGGFGEBEDGBHHGGHHHHHHGHHGGCGEHHGGGGGGEHHHHG3FGFFGHHHHHBGHHHFHGH4FGGHHGGGGGHGGFHBD?GFGEHFHHF//<<BFHGGF?DDE
@M02034:409:000000000-BFKT7:1:1111:6190:23316 1:N:0:34
GCTCTTAAAGAGGAGAAAGGTCATGCTTCTTCGTGCTTCTAACTTTACTCTGTTCGTTCTCGTCGACAATGGCGGAACTGGCGACGTGACTGTCGCCCCAAGCAACCTGTCTCTTATCCACCT
+
3A33AF5B@F@CGAFGGFGGGGHHHGFHFGHHHF22FBGFHH3FGFFHGF555DFEACFEDBB1E0E?EDGFHGEE/EGBGAE/EE>EA?GG3BFHD/<EEFAFB0BF0FFHHF?1F1@2F0@
@M02034:409:000000000-BFKT7:1:1111:16637:23318 1:N:0:34
GCTCTTAAAGAGGAGAAAGGTCATGGGTCATGCTTCTAACTTTACTCAGTTCGTTCTCGTCGACAATGGCGGAACTGGCGACGTGACTGTCGCCCCAAGCAACCTGTCTCTTATACACATCTCCGAGCCCACGGGACCGTACTAGATCTC
+
CCCCCFFFFFFFGGGGGGGGGGHHHHHHFHHFFGHFFHHHHHHGFFG5FFGHGGHAFFFAEEAEACGGBAEFF0EFHG1E@@EGGAFDF3GEFF?EE/?/BB0FFCB2DFHDDHG3FGGHC2GFABCC?CFFC/<ACGGDHGGHGD000D
@M02034:409:000000000-BFKT7:1:1111:15049:23321 1:N:0:34
AAAGTCGAGGTGCCTAAAGTGGCAACCCAGACTGAGGGGAGGGTTGGTGGTGTAGAGCTTCCTGTAGCCGCATGGCGTTCGTACTTAAATATGGAACTAACCATTCCAATTTTCGCTGTCTCTTATACACATCTCCGAGCCCACGAGACC
+
CCCCCFCBCCAAGGGGGGGGGGGHHHHGGHHGHHHHGGGGGGGGHGGGGGEFGHHGHHHHHHHHHHHHHGGGGGHHGGGGGGHHHHHHHHHHHHGFFHHHHHHHHHGHHHHHHHGGGGFGHHHHHHHHHHHGHHHHGGGGGGHGGCGGGG
@M02034:409:000000000-BFKT7:1:1111:12787:23322 1:N:0:34
GCTCTTAAAGAGGAGAAAGGTCATGAATCGGCATGCTTCTAACTTTACTCAGTTCGTTCTCGTCGTCAATGGCGGAACTGGCGACGT
+
ABBBBFFFFFFFGGGGCBGGGGGHBA5FG42AAE2AFEHH5F3F5555DF535D5AECCF5FFEG0B1EEG32EFF/ECGBCE>EEE
@M02034:409:000000000-BFKT7:1:1111:14445:23322 1:N:0:34
GCTCTTAAAGAGGAGAAAGGTCATGACTCTTCGTGCTTCTAACTTTACTCAGTTCGTTCTCGTCGACAATGGCGGAACTGGCGACGTGACTGTCGCCCCAAGCAACCTGTCTCTTATACACATCTCCGAGCCCACGAGACCGTACTAGAT
+
CCCCCFFFFFFFGGGGGGGGGGHHHHHHHHHHHHGGGHHHHHHHHHHHHHHHGHHGFHHGHFFFGEGGGHHHHGGGGGHHHHGGGGFFHGGHHHGFGGGGGHEGHGHHHHHHGHHHHHHFHHHHHHFGDGGGGEGGGGGGGCGHGGFHH=
@M02034:409:000000000-BFKT7:1:1111:15987:23323 1:N:0:34
GCTCTTAAAGAGGAGAAAGGTCATGACTCATTGTGCTTCTAACTTTACTCAGGTCGTTCTTGGCGACAATGGCGGAAC
+
CCCCCFFFFFFFGGGGGGGGGGHHH5FG54D65555D5FG5GFGH55ADG533FGE2A225D3BE0AEAGHHHG@0/>
@M02034:409:000000000-BFKT7:1:1111:25033:23325 1:N:0:34
AAAGTCGAGGTGCCTAACGTGGCAACCCAGA
+
A11AA3>1A>AABGGGB1EGAAEFG0G?A0C
@M02034:409:000000000-BFKT7:1:1111:21927:23325 1:N:0:34
AAAGTCGAGGTGCCTAAAGTGGCAACCCAGACTCAGCCTAAGGTTGGTGGTGTAGAGCTTCCTGTAGCCGCATGGCGTTCGTACTTAAATATGGAACTAACCATTCCAATTTTCGCTGTCTCTTATACAATCTCCGAGCCCACGAGACC
+
CCCCCFCCCBCCGGGGGGGGGGGHHHHGGHHGHGHHHHFGFGC5BGE2AAEFGFHFHHHHFHHHFAGAGEF0EEFAEEFGGFHEEGHHHHHHHGEGGHHHFCGGHFGFDGGHHF@EF??GHHHFGHFHH2FHGFFDDGGGFECCGGGGE
@M02034:409:000000000-BFKT7:1:1111:20320:23326 1:N:0:34
GCTCTTAAAGAGGAGAAAGGTCATGGATCAGAGGGCTTCTAACTTTACTCAGTTCGTTCTCGTCGACAATGGCGGAACTGGCGACGTGACTGTCGCCCCAAGCAACCTGTCTCTTATACACATCTCCGAGCCCACGAGACCGTACTAGAT
+
BCCCCFFFFFFFGGGGGGGGFGHHHHHGHHHHHGGGHHHHHHHHHHHHHHGHHHFGFHHGHFFEGFGGGHHHHGGCEGHHHGGGCGEEGGHHHHGHGGGGGHAGHGFHHHHHHHHHHHHGHHHHHHHGGGGGGHGF>@.EEGDHDEHHHG
@M02034:409:000000000-BFKT7:1:1111:13092:23340 1:N:0:34
GCTCTTAAAGAGGAGAAAGGTCATGGCTTATTTGGCTTCTAACTTTACTCAGTTCGTTCTCGTCGACAATGGCGGAACTGGCGACGTGACTGTCGCCCCAAGCAACCTGTCTCTTATACACATCTCCGAGCCCACGAGACCGTACTAGAT
+
CBCCCFFFFFFFGGGGGGGCGGHHHHHHHHHHHHHHHHHHHHHHHHHHHHHHHHHFFHHGHFFFGEGGGHHHHGGGGGHHHGEFGGEGHGHHHHGHGGGGGHFHGFHHHHHHHHHHHHHHGHHHGHFGCCGGGHGD@DGGGGFHGHGHHD
@M02034:409:000000000-BFKT7:1:1111:23967:23341 1:N:0:34
GCTCTTAAAGAGGAGAAAGGTCATGCTGCATTCGGCTTCTAACTTTACTCAGTTCGTTCTCGTCGACAATGGCGGAACTGGCGACGTGACTGTCGCCCCAAGCAACCTGTCTCTTATACACATCTCCGAGCCCACGAGACCGTACTAGA
+
BBCCBFFFFFFFGFGGGGGGGGHHGHHHHHFHHHHGGGHHHHHHHHHHHHGGFHFFFHHGHFFEFGGGGGGHHGGGFEHHHHGGGCFGHFHHFFFGGAFGGFEGHHHHHHEHBHFHHHHEHHHFHFHD@ACGG/?A-AAEEGDHGEHFG
@M02034:409:000000000-BFKT7:1:1111:11592:23345 1:N:0:34
GCTCTTAAAGAGGAGAAAGGTCATGACTCTGCATGCTTCTAACTTTACTCAGTTCGTTCTCGTCGACAATGGCGGAACTGGCGACGTGACTGTCGCCCCAAGCAACCTGTCTCTTATACACATCTCCGAGCCCACGAGACCGTACTAGAT
+
CCCDDFFFFFFFGGGGGGGGGGHHHHHHHHHHHHHHHHHHHHHHHHHHHHHHHHHGGHHGHGFGGEGGGHHHHGGGGGHHHHGGGGGGHGHHHHGHFGGGGGGHHHHHHGHHGHHGHFFGHGHHHHGG/BDGGHGGCFGGGGGGGHHHHH
@M02034:409:000000000-BFKT7:1:1111:15171:23349 1:N:0:34
GCTCTTAAAGAGGAGAAAGGTCATGTTTAATCGGGCTTCTAACTTTACTCAGTTCGTTCTCGTCGACAATGGCGGAACTGGCG
+
DDDCDFFFFFFFGGGGGGGGGGHHHFFG55F5F22AECGHB53BE5A5F553BDAFEF1F5AFGG0E1EFFFBEG/>/B@31>
@M02034:409:000000000-BFKT7:1:1111:26367:23351 1:N:0:34
GCTCTTAAAGAGGAGAAAGGTCATGGGTGGTGGGGCTTCTAACTTTACTCAGTTCGTTCTCGTCGACAATGGCGGAACTGGCGACGTGACTGTCGCCCCAAGCAACCTGTCTCTTATACACATCTCCGAGCCCACGAGACCGTACTAGAT
+
CCCCCFFFFFFFGGGFFGGFGGHHHHHGEEEFGGGGGHHHHHGHHHHGHHHHGHHEEGGGHFBEEEEGFHGHHGGGGGHHGFEEGGEGHFHHHHFFDDBADFF2=FGHF?GHHHHGHGFFHHHHGFFG/CCCFFGD<AEDFACEGHHHHC
@M02034:409:000000000-BFKT7:1:1111:24988:23351 1:N:0:34
GCTCTTAAAGAGGAGAAAGGTCATGGTGGAGGGGGCTTCTAACTTTACTCAGTTCGTTCTCGTCGACAATGGCGGAACTGGCGACGTGACTGTCGCCCCAAGCAACCTGTCTCTTATACACATCTCCGAGCCCACGAGACCGTACTAGAT
+
ABBBBFFFFFFFGGGGGGGGGGHHH4FFEHHGFGGGGHHHHHHHHHHHHHFHHHHGGGHGHGGGGGGEEGHHHGGGGGHGHHGGGGFGHGHHHHFEGGGGGHGCGFHHFHHHHHHGHHHHHGGFGHHEDGGGGEGFAFFFGGFHGHHHHG
@M02034:409:000000000-BFKT7:1:1111:19017:23353 1:N:0:34
GCTCTTAAAGAGGAGAAAGGTCATGTTTGGGAGTGCTTCTAACTTTACTCAGTTCGTTCTCGTCGACAATGGCGGAACTGGCGACGTGACTGTCGCCCCAAGCAACCTGTCTCTTATACACATCTCCGAGCCCACGAGAC
+
BBBBBFFFFFFFGGGGGGGGGGHHH6654BE422BFHHHHHHHHHHHHHHHHFHHFEHHGHGGGGEGGGHHHHGGGGGHHHGGGGGGGHGHHHHGHGFGFFHGGHHHHGHHHGHHHHHHHHBGHHGHG<CCFGFGCA@DG
@M02034:409:000000000-BFKT7:1:1111:20753:23361 1:N:0:34
AAAGTCGAGGTGCCTAAAGTGGCAACCCAGACTCAGAATAAGGTTGGTGGTGTAGAGCTTCCTGTAGCCGCATGGCGTTCGTACTTAAATATGGAACTAACCATTCCAATTTTCGCTGTCTCTTATACACATCTCCGAGCCCACGAGACC
+
BBABAFBBDBBBGGGGGGGGGGGHHHHGGGGGHHGHHHHHHHHHHHGEFGGFGFHHHHHHHHHHHGHHHGGGGGHHGGGGGGHHHHHHHHHHHHFHHHHHHHGHHHGGHHHHHHGGGGGHHHHHGHHHGHHHHHHHGGFGGEHGGGGGGG
@M02034:409:000000000-BFKT7:1:1111:25001:23363 1:N:0:34
GCTCTTAAAGAGGAGAAAGGTCATGGTGGAGGGGGCTTCTAACTTTACTCAGTTCGTTCTCGTCGACAATGGCGGAACTGGCGACGTGACTGTCGCCCCAAGCAACCTGTCTCTTATACACATCTCCGAGCCCACGAGACCGTACTAG
+
AAAABBBFFFDFCGFGGGGG4BBDFHFEEGHGGEG?EFHFHHHHHHH5FFDBDGFFEGGFFFBEE0E?EGGHFEF?@>EGHGEEEE<?CFHFGDF?CD/D/F/2FCGHHHHHHHHHHHFGHFGGHFFGDGCFGHGA<ADDEDDGGHHH
@M02034:409:000000000-BFKT7:1:1111:4378:23364 1:N:0:34
GCTCTTAAAGAGGAGAAAGGTCATGAATAGGAGGGCTTCTAACTTTACTCAGTTCGTTCTCGTCGACAATGGCGGAACTGGCGACGTGACTGTCGCCCCAAGCAACCTGTCTCTTATACACATCTCCGAGCCCACGAGACCGTACTAGAT
+
BCCCCFFFFFFFGGGGGGGGGGGGHHGGAGH4FAFGHHHHHHHHHHHHHHHHHHHGFHHGHFFGGCFGGHHHHGGGGGHHHHGFGGGGHGHHHGGGGGGGGHEFGGHHHHHHHHHHHHHGG2@FGGHDCDGGGGGG@CGG.C<.<CGBGD
@M02034:409:000000000-BFKT7:1:1111:7467:23370 1:N:0:34
AAAGTCGAGGTGCCTAAAGTGGCAACCCAGACTCAGCTTTCTGTTGGTGGTGTAGAGCTTCCTGTAGCCGCATGGCGTTCGTACTTAAATATGGAACTAACCATTCCAATTTTCGCTGTCTCTTATACACATCTCCGAGCCCACGAGACC
+
CCCCCFBBBCBCGGGGGGGGGGGHHHHGGHHGHGGFHDGGHHHHFHGGEDGFFEHBGFFGFHHGBDGGFFGCGGH1EEEGD1?GHHHHHHHHHFB3FGHHCF3GHFFBFGHHGE>EGEEHFHHF4GHFHEFHHHHE//BCG//F@C@/AA
@M02034:409:000000000-BFKT7:1:1111:9106:23370 1:N:0:34
GCTCTTAAAGAGGAGAAAGGTCATGCGTTCTATGGCTTCTAACTTTACTCAGTTCGTTCTCGTCGACAATGGCGGAACTGGCGACGTGACTGTCGCCCCAAGCAACCTGTCTCTTATACACATCTCCGAGCCCACGAGACCGTACTAGAT
+
BCCCCFFFFFFFGGGGGGGGGGGHHHGGGGGHHHHHHHHHHHHHHHHHHHHHHHGGGHHGHFFGGEFGGHHHHGGGGGHHHHGGGGGGHGHHHHGHGGGGGHGFHHHHHHHHFHHFHBGFHFGFGGFFCGGGGEGCCGGGGGGECGHHGG
@M02034:409:000000000-BFKT7:1:1111:14779:23372 1:N:0:34
GCTCTTAAAGAGGAGAAAGGTCATGGGGGTGCGTGCTTCTAACTTTACTCAGTTCGTTCTCGTCGACAATGGCGGAACTGGCGACGTGACTGTCGCCCCAAGCAACCTGTCTCTTATACACATCTCCGAGCCCACGAGACCGTACTAGA
+
CCCCCFFFFFFFGGGGGGGGGGHHHHHGGGGGGGGGGHHHHHHHHHHHHHHHHHHFEHHGHFEFGEGGGHHHHGGGGGHHHHGGGGGGHGHHHHGHGGGGGHGHHHHHHHHHHHHGHHHHHHGHHHGGFGGGGHGFCDEGGGGHGHHHH
@M02034:409:000000000-BFKT7:1:1111:18230:23373 1:N:0:34
AAAGTCGAGGTGCCTAAAGTGGCAACCCAGACTGTTACGGGTAAGGAGCTTCCTGTAGCCGCATGGCGTTCGTACTTAAATATGGAACTAACCATTCCAATTTTCGCTGTCTCTTATACACATCTCCGAGCCCACGAGACCGTACTAGAT
+
BCCBAFCCCCBCGGGGGGGGGGGHHHHGGHHGHHHFHBFGGGE33GHHHHHHHHHHHHHHGGGGGHHGGGGGGGFHHHHHHHHHHFFHGHHHHHHHHHHHHHHHHGGGGGHHHHHHHHHHHFFGHHHGFGGGGHGGCFGG?A/=C?=GHH
@M02034:409:000000000-BFKT7:1:1111:17464:23374 1:N:0:34
GCTCTTAAAGAGGAGAAAGGTCATGGTTGATC
+
BBBBBFDFFFFFGGGGGGGGGGGHHHAAE455
@M02034:409:000000000-BFKT7:1:1111:12318:23374 1:N:0:34
AAAGTCGAGGTGCCTAAAGTGGCAACCCAGACTTCGCCTCATGTTGGTGGTGTAGAGCTTCCTGTAGCCGCATGGCGTTCGTACTTAAATATGGAACTAACCATTCCAATTTTCGCTGTCTCTTATACACATCTCCGAGCCCACGAGACC
+
BBBBAFBABBBBGGGGGGGGFGGHHHGFFHCFGHHCEAFGFGGHFGEEFF?AAAG5FFFFEGHFGFEFGEGFGGE1E?EFGE2?FGE@@@@BF33BFFHH???GHFEGFH3G?4EEFA?FGHG4??B3B?GGHEH2/<CC//FFCADDD?
@M02034:409:000000000-BFKT7:1:1111:14827:23375 1:N:0:34
GCTCTTAAAGAGGAGAAAGGTCATGTGTGGGAGGGCTTCTAACTTTACTCAGTTCGTTCTCGTCGACAATGGCGGAACTGGCGACGTGACTGTCGCCCCAAGCAACCTGTCTCTTATACACATCTCCGAGCCCACGAGACCGTACTAGAT
+
CCCCCFFFFFFFGGGGGGGGGGHHHHHHHGGHGGGGHHHHHHHHHHHHHHHHHHHGGHHGHGFGGFGGGHHHHGGGGGHHHHGGGGGGHGHHHHGHGGGGGHGHHHHHHHGHHHHHHHHHHHHHHHHGCGGGGGGGDFGGGGEAGHHHHG
@M02034:409:000000000-BFKT7:1:1111:19845:23376 1:N:0:34
GCTCTTAAAGAGGAGAAAGGTCATGGTTACTTCTGCTTCTAACTTTACTCAGTTCGTTCTCGTCGACAATGGCGGAACTGGCGACGTGACTGTCGCCCCAAGCAACCTGTCTCTTATACACATCTCCGAGCCCACGAGACCGTACTAGAT
+
BBBBBFFFFFDFECEGGGGGGGBHHFHHHGHHHHHHHHHHHHHHHGHHHHHHHHHFFHHGHGFEEGEGGHHHHGGCEGHFHGGGGGEFHEFHHHGEEGGGGHGFGGHHHHHHHHHGFGHDFGFHHDHGDDC/FAFC@CFGEDFHGGHHF=
@M02034:409:000000000-BFKT7:1:1111:16666:23376 1:N:0:34
AAAGTCGAGGTGCCTAAAGTGGCAACCCAGACTGATAAGAATGTTGGTGGTGTAGAGCTTCCTGTAGCCGCATGGCGTTCGTACTTAAATATGGAACTAACCATTCCAATTTTCGCTGTCTCTTAACACATCTCCGAGCCCACGAGACCG
+
BBBBBFABDBAAGGGGGGGGGGGHHHHGEHCE3GFGFGGGHHHHGF2BA2EAB3D5FA3AGFHHFFGGGFEAEEHHG?EFGEFA1FF3FGHEGF3FFGHGFABFFGHB?F3F44/EGD/F4DF444FF?/BGD3FEBFFGEHED/@/<F@
@M02034:409:000000000-BFKT7:1:1111:26272:23380 1:N:0:34
AAAGTCGAGGTGCCTAAAGTGGCAACCCAGACTCAGAATAGTGTTGGCGGTGTAGAGCTTCCTGTAGCCGCATGGCGTTCGTACTTAAATATGGAACTAACTATTCCAATTTTTGCTGTCTCTTATACACATCTCCGAGCCCACGAGACC
+
ABBABFBBBBABGGGGGGGGGDCCGFHAFGHCHHH3GBFBGGFGHHG3A0AAF3DBGF3GHBFFFGGFEE001EGA@1E???BFGG43ED@FGF3?B?DBB3BBGHF4?FGGH4>BGB?FE4FGD3B?DGB2B?FFE?/BCEAF</@D?C
@M02034:409:000000000-BFKT7:1:1111:23873:23381 1:N:0:34
AAAGTCGAGGTGCCTAAAGTGGCAACCCAGACTGGTTGTGAGGTTGGTGGTGTAGAGCTTCCTGTAGCCGCATGGCGTTCGTACTTAAATATGGAACTAACCATTCCAATTTTCGCTGTCTCTTATACACATCTCCGAGCCCACGAGACC
+
CCCCCFCBCCBCGGGGGGGGGGGHHHHGGHHGHHHHHGGGGGHHHHGGFGGFADHFGHHGGHHHHHHGGGG>EGF1EFGGGFFHHHHGFHHFHHB3GGHGHFBFFEGGHHHHHFGGGGFHHHHHHHDHGGBGHHHGGBDGGGFGGCCFGE
@M02034:409:000000000-BFKT7:1:1111:17178:23383 1:N:0:34
AAAGTCGAGGTGCCTAAAGTGGCAACCCAGACTGTGGCTTCTGTTGGTGGTGTAGAGCTTCCTGTAGCCGCATGGCGTTCGTACTTAAATATGGAACTAACCATTCCAATTTTCGCTGTCTCTTATACACATCTCCGAGCCCACGAGAC
+
ABBBAFBCCCAAGGGGGGGGGGGHGHGGFHHGHHADGFGFFHHGHHGEEEEFBAGBFEFG5GHHGHFDFFGCGEF1E?E1E?CGFHFHHHHHFFEBFGFFEFBGGDF4FHHHHHGGGG?B4FFHGHHHHGHHHHH2E<BD@FEFDCFFD
@M02034:409:000000000-BFKT7:1:1111:7038:23384 1:N:0:34
GCTCTTAAAGAGGAGAAAGGTCATGGCGGTTAATGCTTCTAACTTTACTCAGTTCGTTCTCGTCGACAATGGCGG
+
CCCCCFFFFFFFGGGGGGGGGGGHHHHGGAE2BB5A5F5A5D35FH55DA5B5D5F1F1F5A1AE00EFD3F2>E
@M02034:409:000000000-BFKT7:1:1111:8210:23385 1:N:0:34
AAAGTCGAGGTGCCTAAAGTGGCAACCCAGACTGCTGCTGGGGTTGGTGGTGTAGAGCTTCCTGTAGCCGCATGGCGTTCGTACTTAAATATGGAACTAACCATTCCAATTTTCGCTGTCTCTTATACACATCTCCGAGCCCACGAGACC
+
AAAB>DAADDAAGGGFGGCGGGFFHFCEGHHGHGCGFFHFHGGB2EEAFG1FGHHHHGFHHHHHHHHHHGGGGGHGGGEGGGHHHFHHHHGHHHGEFHFFFGFHFGFFHHHHEFGGGGDHHGGHHFFHECFFHHHH/>/<@FHE?DCGGF
@M02034:409:000000000-BFKT7:1:1111:27143:23385 1:N:0:34
AAAGTCGAGGTGCCTAAAGTGGCAACCCAGACT
+
BABBBFABDDAAFGGGGGGGGFCGFHHG2EFGH
@M02034:409:000000000-BFKT7:1:1111:26127:23387 1:N:0:34
AAAGTCGAGGTGCCTAAAGTGGCAACCCAGACTCCGCCGCATGTTGGTGGTGTAGAGCTTCCTGTAGCCGCATGGCGTTCGTACTTAAATATGGAACTAACCATTCCAATTTTCGCTGTCTCTTATACACATCTCCGAGCCCACGAGACC
+
CCCCCFCCCCBCGGGGGGGGGGGHHHHGGHHGHHHGGGGGGGFHHHHGGGGFGFHGHHHHHHHHHHHHHGGEGGHHGGGGGGHHHHHHHHHHHHFHGHHHHHGHHHHGHHHHHHGGGGGHHHHHHHGHHGHHHHGFGCFGGGGGGGGGGG
@M02034:409:000000000-BFKT7:1:1111:17058:23387 1:N:0:34
GCTCTTAAAGAGGAGAAAGGTCATGGGTGTGCGGGCTTCTAACTTTACTCAGTTCGTTCTCGTCGACAATGGCGGAACTGGCGACGTGACTGTCGCCCCAAGCAACCTGTCTCTTATACACATCTCCGAGCCCACGAGACCGTACTAGAT
+
CCCCCFFFFFFFGGGGGGGGGGGHHH44EAE5EEGFGHHHHHHHHHHHHHHHHHHGGHHGHGGGGFGGGHHHHGGGGGHHHGGGGGGGHGHHHHGHGGGGGHGFHHHHHHHHHHHHGHHHHFGHHHHDCFCGGHGG-CDGGGDHGHHHF;
@M02034:409:000000000-BFKT7:1:1111:26479:23393 1:N:0:34
GCTCTTAAAGAGGAGAAAGGTCATGGTGGGTGGTGCTTCTAACTTTACTCAGTTCGTTCTCGTCGACAATGGCGGAACTGGCGACGTGACTGTCGCCCCAAGCAACCTGTCTCTTATACACATCTCCGAGCCCACGAGACCGTACTAGAT
+
CCCCCFFFFFFFGGGGGGGGGGHHHHGGGGFGGEGHHHHHHHHHHHHHHHHHHHHGGHFGHFBEEEEGGHGGHGGGGGHHHHFEGGEGHFHHHHFFEDGDGF?FHHHHHHFHHHHHHHHGFHGFHHHGGDDFGGGGCCE<EGGGGHGHH;
@M02034:409:000000000-BFKT7:1:1111:20829:23394 1:N:0:34
AAAGTCGAGGTGCCTAAAGTGGCAACCCAGACTAAGAATAATGTTGGTGGTGTAGAGCTTCCTGTAGCCGCATGGCGTTCGTACTTAAATATGGAACTAACCATTCCAATTTTCGCTGTCCTTATACACATCTCCGAGCCCACGAGACCG
+
CCCCCFCCCCBCGGGGGGGGGGGHHHHGGHHGHHHHHHHHHGHHHHHGGGGFGFHHHHHHHHHHHHHHHGGGGGHHGGGGGGHHHHHHHHHHHHHHHHHHHHHHHHHHGHHHHHGGGGGHHHHHHHGHHHHHHHHGCDGGGHGGGGGGGG
@M02034:409:000000000-BFKT7:1:1111:11761:23394 1:N:0:34
GCTCTTAAAGAGGAGAAAGGTCATGGTGGGTGGTGCTTCTAACTTTACTCAGTTCGTTCTCGTCGACAATGGCGGAACTGGCGACGTGACTGTCGCCCCAAGCAACCTGTCTCTTATACACATCTCCGAGCCCACGAGACCGTACTAGAT
+
DCDDDFFFFFFFGGGGGGGGGGGHHHHHGGEGGGGHHHHHHHHHHHHHHHHHHHHGGHHGHGFGGEGGGHHHHGGGGGHHHGGGGGGGHGHHHHGHGGGGGHGHHHHHHHHHGHHHHHHHHHHGHHGGCFGGGHGDCGDGGGGGGHGHHF
@M02034:409:000000000-BFKT7:1:1111:16711:23395 1:N:0:34
AAAGTCGAGGTGCCTAAAGTGGCAACCCAGACTAATGATCAGGTTGGTGGTGTAGAGC
+
CCCCCFBCCCBCGGGGGGGGGGGHHHHGGHHAGHHFHDH55BFHBH2A22BA13D555
@M02034:409:000000000-BFKT7:1:1111:8234:23396 1:N:0:34
AAAGTCGAGGTGCCTAAAGTGGCAACCCAGACTGCTGCTGGGGTTGGTGGTGTAGAGCTTCCAGTAGCCGCAT
+
>3A33BA3>>>AFGGGGFGGGGGHHHHGGHFGGHHF3DGFC2AA220E11EA13D555B35B55D5BED?>0?
@M02034:409:000000000-BFKT7:1:1111:19142:23402 1:N:0:34
AAAGTCGAGGTGCCTAAAGTGGCAACCCAGACTGGGGGTGGGGTTGGTGGTGTAG
+
CBBCCFBCCCBCGGGGGGGGGGGHHHHGGHHGH32FEGEFG?GGCE0B11B113D
@M02034:409:000000000-BFKT7:1:1111:8215:23403 1:N:0:34
AAAGTCGAGGTGCCTAAAGTGGCAACCCAGACTGCTGCTGGGGTTGGTGGTGTAGAGCTTCCTGTAGCCGCATGGCGTTCGTACTTAAATATGGAACTAACCATTCCAATTTTCGCTGTCTCTTATACACATCTCCGAGCCCACGAGACC
+
CCCCCFCCCCBBGGGGGGGGGGGHHHHGGHHGHCHGFFGGC2EEFGGGGGEFGHHHHHHHHHHHHHHHHGGGGGHHGGGGGGHHHHHHHHHHHHHFFHHHHHHHHHGHHHHHHHGGGGDHHHHHEGGHGHFHGHHHGFGGGGHGGGGGCA
@M02034:409:000000000-BFKT7:1:1111:26134:23404 1:N:0:34
AAAGTCGAGGTGCCTAAAGTGGCAACCCAGACTCCGCCGCATGTTGGTGGTGTAGAGCTTCCTGTAGCCGCATGGCGTTCGTACTTAAATATGGAACTAACCATTCCAATTTTCGCTGTCTCTTATACACATCTCCGAGCCCACGAGACC
+
AAAABFBBBBABGGGGGGGGGGGFHHHGGHHGHHHEABECGGGHHHGEAEGFF3F5F53BBFHFGHDDBEEEEEF1EBEFE?1?1FF3BFEGFE3BF3BG303B3FF4?FEHD4<EEC<B2BF21?2?F11<FFHBC/CC@CGG@CGGGC
@M02034:409:000000000-BFKT7:1:1111:10455:23405 1:N:0:34
AAAGTCGAGGTGCCTAAAGTGGCAACCCAGACTGTGAATCAGGTTGGTGGTGTAGAGCTTCCTGTAGCCGCATGGCGTTCGTACTTAAATATGGAACTAACCATTCCAATTTTCGCTGTCTCTTATACACATCTCCGAGCCCACGAGAC
+
AAAAAFBBBDBBGGGGGGGGFGGHHHHGGHD2GGHHFHHGGHGGFHGGFGEEFBHFFGHHHHHHFGFDGGGEGGHAEGEFEFFHHHHHHHHBGHB3FGFGF03FEEFBHHHHHBEFEGGHHHHGDHFGBCFHHHHDGFGGGFHC//<AD
@M02034:409:000000000-BFKT7:1:1111:8062:23411 1:N:0:34
GCTCTTAAAGAGGAGAAAGGTCATGACTCGTTTTGCTTCTAACTTTACTCAGTTCGTTCTCGTCGACAATGGCGGAACTGGCGACGTGACTGTCGCCCCAAGCAACCTGTCTCTTATACACATCTCCGAGCCCACGAGACCGTACTAGA
+
CCCCCFFFFFFFGGGGGGGFGGFHHHHHHGHGGGHHHHHHHHHHHHHHHHHHHHHFEHHGHFFGGGGGGHGHGGGGGGHHHGGGGGGGHGHHHHGHFEEGGHGHHHHHFHHHFHHDHHHDHHGEHFHG<C@FFHEDADGGGC.CDHHHB
@M02034:409:000000000-BFKT7:1:1111:17879:23414 1:N:0:34
GCTCTTAAAGAGGAGAAAGGTCATGCCTTCTGGTGCTTCTAACTTTACTCAGTTCGTTCTCGTCGACAATGGCGGAACTGGCGACGTGACTGTCGCCCCAAGCAACCTGTCTCTTATACACATCTCCGAGCCCACGAGACCGTACTAGAT
+
CCCCCFFFFFFFGGGGGGGGGGHHGHHHHHHHHHHHHHHHHHHHHHHHHHHHGHHFEHHGHGFFEEFGGHHHHGGGGGHHHGGGGGEFHGHHHHGGGGEEGHGBFFFHHFGGFHHHHHHGHHHHHGDFBCGGGGGFCCGGEGAHGGHHFG
@M02034:409:000000000-BFKT7:1:1111:26524:23415 1:N:0:34
GCTCTTAAAGAGGAGAAAGTTCATGACTCGTAGTGCTTCTAACTTTACTCAGTTCGTTCTCGTCGAC
+
AAAAAFBFDFBBAE1AFFGA3A3EFFHFHGF?FFGB2DGFFFFGHBGAFFD1AFG/ABFCFFC/E/A
@M02034:409:000000000-BFKT7:1:1111:20583:23420 1:N:0:34
GCTCTTAAAGAGGAGAAAGGTCATGCCGCGGACGGCTTCTAACTTTACTCAGTTCGTTCTCGTCGA
+
ABCCCFFFFFFFGGGGGGGGGGHHHGBE2A22EAAEGCC555AAAGGEFF5B5F5?EC1FGF?EEF
@M02034:409:000000000-BFKT7:1:1111:5019:23421 1:N:0:34
AAAGTCGAGGTGCCTAAAGTGGCAACCCAGACTACTTCGAATGTTGGTGGTGTAGAGCTTCCTGTAGCCGCATGGCGTTCGTACTTAAATATGGAACTAACCATTCCAATTTTCGCTGTCTCTTATACACATCTCCGAGCCCACGAGAC
+
CBBCCFCCCCABGGGGGGGGGGGHGHHGGHHGHHHHHHGHHHHHHHGGFGABFGHFHHHHHHHHHHHHHGGGGGHHGGGGGGHHHHEFHHFHGHFGGGGHHHHHHHHFHHHHHHFEGGGFHFHHHFFGFHGHGGFGGGGGGGHGGFCFF
@M02034:409:000000000-BFKT7:1:1111:14569:23422 1:N:0:34
GCTCTTAAAGAGGAGAAAGGTCATGACTAAGTTGGCTTCTAACTTTACTCAGTTCGTTCTCGTCGACAATGGCGGAACTGGCGACGTGACTGTCGCCCCCAG
+
BCCCCFFFFFFFGGGGGGGGGGHHH5FGH4A56DGGHFHHDFAA5BAAFA5AA55BFFFGAAFGG0E1A3F32EE0/E33B1F/EG>E?/??B?F/E?E//<
@M02034:409:000000000-BFKT7:1:1111:20391:23430 1:N:0:34
AAAGTCGAGGTGCCTAAAGTGGCAACCCAGACTAATAATCAGGTTGGTGGTGTAGAGCTTCCTGTAGCCGCATGGCGTTCGTACTTAAATATGGAACTAACCATTCCAATTTTCGCTGTCTCTTATACACATCTCCGAGCCCACGAGACC
+
CCCCCFCCCDBBGGGGGGGGGGGHHHHGGHHGHHHHHHHHHHHHHHGGFGEFGFHHHHHHHHHHHHHHHGGGGGHGGEGGFEHHHHHHHHHHHHGHHHHHHHGHHHHHHHHHHHGGGGGHHHHHHHGHHHHHHHHHGCGGGGHGGGGGGE
@M02034:409:000000000-BFKT7:1:1111:19248:23431 1:N:0:34
GCTCTTAAAGAGGAGAAAGGTCATGTCGACTCGTGCTTCTAACTTTACTCAGTTCGTTCTCGTCGACAATGGCGGAACTGGCGACGTGACTGTCGCCCCAAGCAACCTGTCTCTTATACACATCTCCGAGCCCACGAGACCGTACTAGAT
+
CCCCCFFFFFFFGCGGGGGGGGHHHFHHHGGGGHHGGHHHHHHHHHHHHHHHHHHGGGHGHGGGGFGGGHHHGGGGGGHHHHFGGGGGHGHHHHGHGFGGGHGFHHHGHHHHHHHHHGHGHHHFHHHFFGGGGGGFCCDGEFAGD.DG0G
@M02034:409:000000000-BFKT7:1:1111:8566:23437 1:N:0:34
GCTCTTAAAGAGGAGAAAGGTCATGTTTAATCGTGCTTCTAACTTTACTCAGTTCGTTCTCGTCGACAATGGCGGAACTGGCGACGTGACTGTCGCCC
+
CCCCCFFFFFFFGGGGGGGGGGHHHHGHFAGFF4AAFFHH5GGHHFGGGHABDFHGAEAFBFAEE0AEAGGHHGGFECHGCAE@EG>E/FGFFHEFFG
@M02034:409:000000000-BFKT7:1:1111:12771:23439 1:N:0:34
AAAGTCGAGGTGCCTAAAGTGGCAACCCAGACTCAGAATAAGGTTGGTGGTGTAGAGCTTCCTGTAGCCGCATGGCGTTCGTACTTAAATATGGAACTAACCATTCCAATTTTCGCTGTCTCTTATACACATCTCCGAGCCCACGAGACC
+
AAABAFCCBDABGGGGGGGGGFFEFGGGGHHGHHHHHHHHHHGGHHGEFGEFGHHFHHHHGHHHHFHHHGGGGGHHGGGGGGHHHHHHHHHHHHGFFHFFGHFHHHGHHHHHHHGGGGGHHHHHHHGHGHHHFHFGGCGGGGFGGGGGGG
@M02034:409:000000000-BFKT7:1:1111:7598:23440 1:N:0:34
GCTCTTAAAGAGGAGAAAGGTCATGTCTAAGCATGCTTCTAACTTTACTCAGTTCGTTCTCGTCGACAATGGCGGAACTGGCGACGTGACTGTCGCCCCAAGCAACCTGTCTCTTATACACATCTCCGAGCCCACGAGACCGTACTAGAT
+
CCDCDFFFFFFFGGGGGGGGGGHHHHHHHHHHHHHHHHHHHHHHHHHHHHHHHHHFGHHGIGFGGEGGGHHHHGGGGGHHHHGGGGGGHGHHHHGHGGGGGHGEHHHHHHHHHHHGHHHGHHHHHHHGGGGGGEGDGFGFGF.CFAGHHD
@M02034:409:000000000-BFKT7:1:1111:11712:23453 1:N:0:34
AAAGTCGAGGTGCCTAAAGTGGCAACCCAGACTCCGACTGGTGTTGGTGGTGTAGAGCTTCCTGTAGCCGCATGGCGTTCGTACTTAAATATGGAACTAACCATTCCAATTTTCGCTGTCTCTTATACACATCTCCGAGCCCACGAGACC
+
CCCCCFCCCCCCGGGGGGGGGGGHHHHGGHHGHHHGGGGGHHHHGHHGGGGGHHHHHHHHHHHHHHHHHGGGGGHHGGGGGGFHHHHHHHHHHHHHHHHHHHHHHHHHFGHHHHGGGGGHHHHHFHHHHGHHHHHHGCGGGGHGGGGGGG
@M02034:409:000000000-BFKT7:1:1111:14657:23454 1:N:0:34
AAAGTCGAGGTGCCTAAAGTGGCAACCCAGACTTT
+
BBBAAFBBBBAAGGGGBFGGGGGHHHHGGGHGHDG
@M02034:409:000000000-BFKT7:1:1111:13509:23462 1:N:0:34
GCTCTTAAAGAGGAGAAAGGTCATGCGTCCTCCTGCTTCTAACTTTACTCAGTTCGTTCTCGTCGACAATGGCGGAACTGGCGACGTGACTGTCGCCCCAAGCAACCTGTCTCTTATACACATCTCCGAGCCCACGAGACCGTACTAGAT
+
CCCCCFFFFFFFGGGGGGGGGGHHHHGGGGGHHHHHHHHHHHHHHHHHHHHHHHHGGHHGHGFGGGGGGHHHHGGGGGHHHHGGGGGGHGHHHHGHGGGGFHGHHHHHHHHHHHHHHHHHHHHHHHHGDFGGGGGGCFGGGGDGGHHHHG
@M02034:409:000000000-BFKT7:1:1111:22601:23463 1:N:0:34
AAAGTCGAGGTGCCTAAAGTGGCAACCCAGAAGGTTGGTGGTGTAGCGCTTCCTGTAGCCGCATGGCGTTCGTACTTAAATATGGAACTAACCATTCCAATTTTCGCTGTCTCTTATACACATCTCCGAGCCCACGAGACCGTACTAGAT
+
BCCCCFCCBCBBGGGGGGGGGGFFFHHGGHHHHHHHHGFGGGGHHHHGFGGGHHHHFHHHGGGGGHHGGGGGGHHGHHHHHHHHHFFHHHGHHHHHHHHHHHHHHGGGGGHHHHFHHHHFHHHHHHHCCGGGGHGGGGGGGGGHGHHFGF
@M02034:409:000000000-BFKT7:1:1111:10811:23465 1:N:0:34
AAAGTCGAGGTGCCTAAAGTGGCAACCCAGACTCCGTCTTCTGTTGGTGGTGTAGAGCTTCCTGTAGCCGCATGGCGTTCGTACTTAAATATGGAACTAACCATTCCAATTTTCGCTGTCTCTTATACACATCTCCGAGCCCACGAGACC
+
AAABCFBBCCAAGGGGGGGGGGGHHHHGGHHGHHHGGHHGHHHHHHHGGGEFAEHFHHHHGHHHHHHGHGGGGGHHGGGGGGGHHHHHHHHHFHFEHHHHHHFHHHHHHHHHHHGGGGEHHHHHGHHHHHHHHHHHGGGGGGHEGGGGGG
@M02034:409:000000000-BFKT7:1:1111:11574:23466 1:N:0:34
GCTCTTAAAGAGGAGAAAGGTCATGGGTCAGCGTGCTTCTAACTTTACTCAGTTCGTTCTCGTCGACAATGGCGGAACTGGCGACGTGACTGTCGCCCCAAGCAACCTGTCTCTTATACACATCTCCGAGCCCACGAGACCGTACTAGA
+
ABCCCFFFFFFFGGGGGGGGGGHHHHHH44FFF2EEGHHHHHHHHHHHHHGGHHHGEHHGHFFFGEGGGHHGHGGGGFHHHFEEGG/EFGHGHHGHGGFEFGFFHFHHGFHHHHFDHBHHHEFHFHFG/CDGGAFGG@DGGCAHGHHGH
@M02034:409:000000000-BFKT7:1:1111:19375:23466 1:N:0:34
GCTCTTAAAGAGGAGAAAGGTCATGACTATGCGTGCTTCTAACTTTACTCAGTTCGTTCTCGTCGACAATGGCGGAACTGGCGACGTGACTGTCGCCCCAAGCAACCTGTCTCTTATACACATCTCCGAGCCCACGAGACCGT
+
CCCCCFFFFFFFGGGGGGGGGGHHHF4F5FF4E2EEGHHHHHHHHHHHHHHHHHHGGHHGHGFGGEGGGHHHHGGGGGHGHGGGGGGGHGHHHHGHGGGEEHGHHHHHHHHHHHHGHHHHHHHHHGHGDFFGGHGG>DGG.-<
@M02034:409:000000000-BFKT7:1:1111:13899:23468 1:N:0:34
AAAGTCGAGGTGCCTAAAGTGGCAACCCAGACTCCGTTTGATGTTGGTGGTGTAGAGCTTCCTGTAGCCGCATGGCGTTCGTACTTAAATATGGAACTAACCATTCCAATTTTCGCTGTCTCTTATACACATCTCCGAGCCCACGAGACC
+
A3ABAB>>D@AA4GGBGDGFFFGHHDAEGHCFHHGGAGGGFFGDD5E2FEAFAGFFHFFGHHHGHHFFHGGCEGF?>FECFEHAGHFDGFFGFFBGGEBCG0DGF4GGGHFHHFEDEE?E4FDGHFBGFF2GGH3BC@F/@FEF?C?CDC
@M02034:409:000000000-BFKT7:1:1111:20417:23468 1:N:0:34
GCTCTTAAAGAGGAGAAAGGTCATGGATCAGAGGGCTTCTAACTTTACTCAGTTCGTTCTCGTCGACAATGGCGGAACTGGCGACGTGACTGTCGCCCCAAGCAACCTGTCTCTTATACACATCTCCGAGCCCACGAGACCGTACTAGAT
+
BBBBBFFFFFFFGGFGGGGGFG4FGHHHHFHHHGGEHHHHHHHHHHHHHHGHGHHGEHHGHFBEFEEAEHHHHGGCFGHHHGGGGGEEEGHHHHGAFGGGGHFGGHHHGHHHHHHHHHHHHHHHHHHGGGGGGFGG-ADGFGDGEFHHGG
@M02034:409:000000000-BFKT7:1:1111:14239:23470 1:N:0:34
AAAGTCGAGGTGCCTAAAGTGGCAACCCAGACTGGTTCTCGGGGTGGTGGTGTAGAGCTTCCT
+
>3AA3BAAAA24B4ABAFG6BFFCFFHFFEHEHECF3F3FF222AAA11EA11BADFGFB535
@M02034:409:000000000-BFKT7:1:1111:10158:23472 1:N:0:34
AAAGTCGAGGTGCCTAAAGTGGCAACCCAGACTGAGCCGCAGGTTGGTGGTGTAGAGCTTCCTGTAGCCGCATGGCGTTCGTACTTAAATATGGAACTAACCATTCCAATTTTCGCTGTCTCTTATACACATCTCCGAGCCCACGAGACC
+
A1AAAFAADDAAGGGGGGGFFACBFGHGGFFFHCFGFEEGAE/BB0AEF/AF/BG2FGHHBGHHG@GDHEGGGGHHGE/FEEB?FGGBGGGHDFBBGHFBGGFHFFHHBGHHHHGGGGGEGHHGHH>B2BFHHDGHC?@/@FHFGCCAAC
@M02034:409:000000000-BFKT7:1:1111:12449:23475 1:N:0:34
GCTCTTAAAGAGGAGAAAGGTCATGGGGAGGGGGGCTTCTAACTTTACTCAGTTCGTTCTCGTCGACAATGGCGGAACTGGCGACGTGACTGTCGCCCCAAGCAACCTGTCTCTTATACACATCTCCGAGCCCACGAGACCGTACTAGAT
+
BBBBBFFFFFFFFGFGGFGGGGGFHCFGFGGGGGEGGHHHHHHHHHHHHGGHGHFFGHHGHG?DD@DFCHFHHGGDCCHEFHGGGGGGHGGGHH.CDDG.9AACFFGGGBFFGFFBFCFFGFFFFF/D-9BFFE.@BF.;AFD?AEFFBF
@M02034:409:000000000-BFKT7:1:1111:20820:23482 1:N:0:34
AAAGTCGAGGTGCCTAAAGTGGCAACCCAGACTAATATTGGTGTAGAGCTTCCTGTAGCCGCATGGCGTTCGTACTTAAATATGGAACTAACCATTCCAATTTTCGCTGTCTCTTATACACATCTCCGAGCCCACGAGACCGTACTAGAT
+
BBCCBFBCCCABGGGGGGGGGGGHHHHGGHHGHHHHHHHHHHGHGHHHHHHHHHHHHHHHGGFGGHHGGGGGGHHGHHHHHHHHHFGHHHHHHHHHHHHHHHHHHGGGGGHHHHHHHHHHHHHGHHGGCGGGGGGG@DGFGGGHGHHHHH
@M02034:409:000000000-BFKT7:1:1111:14223:23484 1:N:0:34
AAAGTCGAGGTGCCTAAAGTGGCAACCCAGACTGGTTCTCGGGTTGGTGGTGTAGAGCTTCCTGTAGCCGCATGGCGTTCGTACTTAAATATGGAACTAACCATTCCAATTTTCGCTGTCTCTTATACACATCTCCGAGCCCACGAGACC
+
CCCCCFBBCCAAGGGGGGGGGGGHHHHGGHHGHHHHHHHHGGGHGGGGFGEFGGHHHHHHHHHHHHHHHGGGGGHHGFGGGFHHHHHHHHHHHHGHGHHHHHFHHHHGHHHHHHGGGGGHHHHHHHGHHHFHHHHGGCGGGGHGGGGGGF
@M02034:409:000000000-BFKT7:1:1111:10998:23486 1:N:0:34
GCTCTTAAAGAGGAGAAAGGTCATGACTAAGCGTGCTTCTAACTTTACTCAGTTCGTTCTCGTCGACAATGGCGGAACTGGCGACGTGACTGTCGCCCCAAGCAACCTGTCTCTTATACACATCTCCGAGCCCACGAGACCGTACTAGA
+
CCCCCFFFFFFFGGGGGGGGGGHHHHHHHHHHGGGGGHHHHGHHHHHHHHFFFHHFEHFGHGFGGFGGCHHHHGGGGCHHHGFGGGGGHFGFHFFGEEGEFEFFHGHHHHFGGHHHHHGBGFGHHGHFAD@FEHEFGGGEGCEEGHHFF
@M02034:409:000000000-BFKT7:1:1111:25480:23487 1:N:0:34
GCTCTTAAAGAGGAGAAAGGTCATGACTTCTGCTGCTTCTAACTTTACTCAGTTCGTTCTCGTCGACAATGGCGGAACTGGCGACGTGACTGTCGCCCCAAGCAACCTGTCTCTTATACACATCTCCGAGCCCACG
+
>AABBFFFFFFFFGFGGGGGGFGFDHHHHHHHHHBFHHFFHFHHHHHGHGHGHFFFEGHGHGGGGGCECGFF2EG?0EGFFAECEC/EGCG3?FAGE><EEFG23FGFFHCF?3G3FFB3FGFCG>F//>@CFAFC
@M02034:409:000000000-BFKT7:1:1111:7961:23488 1:N:0:34
GCTCTTAAAGAGGAGAAAGGTCATGATGTCTTCTGCTTCTAACTTTACTCAGTTCGTTCTCGTCGACAATGGCGGAACTGGCGACGTGACTGTCGCCCCAAGCAACCTGTCTCTTATACACATCTCCGAGCCCACGAGACCGTACTAGAT
+
CCCCCFFFFFFFGGGGGGGGGGHHHHFFHHFGHHGDHHHHHGHHHHHHHHHHGHHGGHHGGGFGGEGEGHGHHGGECGHHEEE@FGEEEEGFGBFEGFGD?FFHFHEFHFGFGGHHHHH3?DGHFDGA/>@GFCFCGGEDFC<GFHFGG=
@M02034:409:000000000-BFKT7:1:1111:22959:23493 1:N:0:34
AAAGTCGAGGTGCCTAAAGTGGCAACCCAGACTCAGCAGAATGTTGGTGGTGTAGAGCTTCCTGTAGCCGCATGGCGTTCGTACTTAAATATGGAACTAACCATTCCAATTTTCGCTGTCTCTTATACACATCTCCGAGCCCACGAGACC
+
ABBBBFABBBABFGGGGGGGGFGFFHHFGHHGHFGHHHHFHHHHHHEEFGAFGFHHHHHHHFHHHHHHHGCEGGHGGFFEGEBHHHHGGHHHHHFHGHHHHHHHEHHHHHHHHHCGGGEHHHGGHHHHHGHHHHF2ECGG?AGFGCFGGF
@M02034:409:000000000-BFKT7:1:1111:10419:23502 1:N:0:34
AAAGTCGAGGTGCCTAAAGTGGCAACCCAGACTTCGACTCAGGTTGGTGGTGTAGAGCTTCCTGTAGCCGCATGGCGTTCGTACTTAAATATGGAACTAACCATTCCAATTTTCGCTGTCTCTTATACACATCTCCGAGCCCACGAGACC
+
CCCCCFCCCBABGGGGGGGGGGGHHHHGGHHGHHHGHGGGHHHHHHGGGGEFGGHHHHHHHHHHGHHHHGGGGGHHGGGGGEHHHHHHHHHHHHGFHHGHHHHHHHHGHHHHHHGGGGGHHGHHHGHHHHHHHHHHGGGGGGHGGGGGGG
@M02034:409:000000000-BFKT7:1:1111:18808:23502 1:N:0:34
GCTCTTAAAGAGGAGAAAGGTCATGGAGAGGGGGGCTTCTAACTTTACTCAGTTCGTTCTCGTCGACAATGGCGGAACTGGCGACGTGACTGTCGCCCCAAGCAACCTGTCTCTTATACACATCTCCGAGCCCACGAGACCGTACTAGA
+
CCCCCFFFFFFFGGGGGGGGGGHHHHHBHD?A2AEEEHHHHHHGHFGGGHDGGHHGGHFGHGGGG@FDGHFFHGGC-<FGFADFGGCGEECGGFEGDAAFAAEFBFGGFF90;BGGGEFEFFFGGGGBA@9@A.;@@=DDFFFFDFFFF
@M02034:409:000000000-BFKT7:1:1111:10975:23506 1:N:0:34
AAAGTCGAGGTGCCTAAAGTGGCAACCCAGACTGGGGTTGGGGTTGGTGGTGTAGAGCTTCCTGTAGCCGCATGGCGTTCGTACTTAAATATGGAACTAACCATTCCAATTTTCGCT
+
A?AAAF>AB>>AFGGGGGFFGGGFFDGDFHGFBF22AAAEF?0A0EEAFEBFGFHBFGHFFHH55D@5BEE/E1BF/>E?EEEGAGH33G44B333FGFBF03?GDFFFFHGF?//?
@M02034:409:000000000-BFKT7:1:1111:11091:23507 1:N:0:34
AAAGTCGAGGTGCCTAAAGTGGCAACCCAGACTAATCAGATGGTTGGTGGTGTAGAGCTTCCTGTAGCCGCATGGCGTTCGTACTTAAATATGGAACTAACCATTCCAATTTTCGCTGTCTCTTATACACATCTCCGAGCCCACGAGACC
+
CCCCBFCBCCBBGGGGGGGGGGGHHHHGGHHGHHHHHHHHHHHHHGGGGGEFGHHHHHHHHHHHHHHHHGGGGGHHGGGGGGHHHHHHHHHHHHHHHHHHHHHHHHHHHHHHHHGGGGGHHGHHHHHHGHHGHHHHGCGGGGHGGGGGGG
@M02034:409:000000000-BFKT7:1:1111:9262:23508 1:N:0:34
AAAGTCGAGGTGCCTAAAGTGGCAACCCAGACTACGGAGCATGTTGGTGGTGTAGAGCTTCCTGTAGCCGCATGGCGTTCGTACTTAAATATGGAACT
+
BBABBFAADBBBCGGEFGGGGGGGFGGFDFDFHF32EEA?2BGHGGHGG1EFF3F5FFHH5AB5BABB3AE>EE11/EEG?E2CGHGGDGFFE@33BB
@M02034:409:000000000-BFKT7:1:1111:26862:23509 1:N:0:34
GCTCTTAAAGAGGAGAAAGGTCATGTTGGGTCGTGCTTCTAACTTTACTCAGTTCGTTCTCGTCGACAATGGCGGAACTGGCGACGTGACTGTCGCCCCAAGCAACCTGTCTCTTATACACATCTCCGAGCCCACGAGACCGTACTAGAT
+
CCCDDFFFFFFFGGGGGGGGGGHHHHHHHGGHGGGGGHHHHHHHHHHHHHHHHHHGGHHGHGFFGEGGGHHHHGGGGGHHHHGGGGGGHGHHHHGHGGGGGHGHHFHHHHHHHHHHHHHHHGHGGHHGDFCGGHGGCFGFGGGHGGHGE;
@M02034:409:000000000-BFKT7:1:1111:25167:23510 1:N:0:34
AAAGTCGAGGTGCCTAAAGTGGCAACCCAGACTGGGAGTGAGGTTGGTGGTGTAGAGCTTCCTGTAGCCGCATGGCGTTCGTACTTAAATATGGAACTAACCATTCCAATTTTCGCTGTCTCTTATACACATCTCCGAGCCCACGAGACC
+
BBBBBFABBBAAFGGGGGGGGGGHHHHGEHFGHHHHGGAGFDHHCG?EFGGGA3G5GHHHFHHGEFA5FEGGGGHEE?EFFEE1?GHHFHHFGH3@FBHHCG3GFHHBGGHGHGCGGFEGGHHFHGHHFHFFFGHHG?@C@FHEDFFCDE
@M02034:409:000000000-BFKT7:1:1111:10062:23511 1:N:0:34
GCTCTTAAAGAGGAGAAAGGTCATGGGGAGGTGTGCTTCTAACTTTACTCAGTTCGTTCTCGTCGACAATGGCGGAACTGGCGACGTGACTGTCGCCCCAAGCAACCTGTCTCTTATACACATCTCCGAGCCCACGAGACCGTACTAGAT
+
CCCCCFFFFFFFGGGGGGGGGGHHHHHGGEGEHHGHHHGHHHHHHHHHHHGHHHHGEGHGHFFEEEEGEFGHHGGFGGHHGHGGGGEFHGGHHHGHGGGGGHGHHHHHHHHHGHHGHGF>GHGCGHHG/ACGGHGGC<EFECDHDCG<<D
@M02034:409:000000000-BFKT7:1:1111:10367:23511 1:N:0:34
AAAGTCGAGGTGCCTAAAGTGGCAACCCAGACTTTGCTGGGGGTTGGTGGTGTAGAGCTTCCTGTAGCCGCATGGCGTTCGTACTTAAATATGGAACTAACCATTCCAATTTTCGCTGTCTCTTATACACATCTCCGAGCCCACGAGACC
+
CCCCCFCCDDCCGGGGGGGGGGGHHHHGGHHGHHHHHHHHGGGFGGGGGGEFHHHGHHHHHHHHHHHHHGGGGGHHGGGGGGHHHHHHHHHHHHGHHHHHHHHHHHGHHHHHHHGGGGGHHHHHHHHHHHGHHHHGGGGGGGHGGGGGGG
@M02034:409:000000000-BFKT7:1:1111:21262:23514 1:N:0:34
GCTCTTAAAGAGGAGAAAGGTCATGGCGGG
+
BBBBBFFFFFFFGGGCFFGGGG4FG4GEGA
@M02034:409:000000000-BFKT7:1:1111:16060:23515 1:N:0:34
AAAGTCGAGGTGCCTAAAGTGGCAACCCAGACTCAGTGTCAGGTTGG
+
>>11A@1A?D>A1GAFGGGDA1A0A0AAAFCAAA11DAA2B1AGHFE
@M02034:409:000000000-BFKT7:1:1111:12323:23516 1:N:0:34
GCTCTTAAAGAGGAGAAAGGTCATGGTTCATCCGGCTTCTAACTTTACTCAGTTCGTTCTCGTCGACAATGGCGGAACTGGCGACGTGACTGTCGCCCCAAGCAACCTGTCTCTTATACACATCTCCGAGCCCACGAGACCGTACTAGAT
+
CCCCCFFFFFFFGGGGGGGGGGHHHGFHHHHHHGGGGGHHHHHHHHHHHHHHGHHGGHHGHGFGGGGGGHHHHGGEFGHHHHGFGGFGEGHHHHGHGGGGGHGGHFGHHHHHHHHGHHHHHFHHHHHFCGGGGHGFFGGGGGDHGHHFHD
@M02034:409:000000000-BFKT7:1:1111:20645:23519 1:N:0:34
AAAGTCGAGGTGCCTAAAGTGGCAACCCAGACTAATACTCATGTTGGTGGTGTAGAGCTTCCTGTAGCCGCATGGCGTTCGTACTTAAATATGGAACTAACCATTCCAATTTTCGCTGTCTCTTATACACATCTCCGAGCCCACGAGACC
+
CCCDBFCCCCBBGGGGGGGGGGGHHHHGGHHGHHHHHHHHHHHHHHHGGGEFGHHHHHHHHHHHHHHHHGGGGGHHGGGGGGHHHHHHHHHHHHHHHHHGHHGHHHHHHHHHHHGGGGGHHHHHHHGHHHHHHHHGGGGGGGHGGGGGGG
@M02034:409:000000000-BFKT7:1:1111:6202:23524 1:N:0:34
GCTCTTAAAGAGGAGAAAGGTCATGATGTTGAAGGCTTCTAACTTTACTCAGTTCGTTCTCGTCGACAATGGCGGAACTGGCGACGTGACTGTCGCCCCAAGCAACCTGTCTCTTATACACATTTCCGAGCCCACGAGACCGTACTAGAT
+
AAAAA1BD1DDC1F1FGFGGGFGG3GFDFFGGHDGHGHFDGHHHGFHFHHHHHGFFAGGFHGFEEEGGGHHHHEGCEEHHHAEEGEEEHGFFF1/GEEEECHGEGCH<FB12BBGHFFFB1@@22@>C/@C@F/F@ACCCFCGGG.0DDF
@M02034:409:000000000-BFKT7:1:1111:18332:23527 1:N:0:34
GCTCTTAAAGAGGAGAAAGGTCATGCCGGCTCGGGCTTCTAACTTTACTCAGTTCGTTCTCGTCGACAATGGCGGAACTGGCGACGTGACTGTCGCCCCAAGCAACCTGTCTCTTATACACATCTCCGAGCCCACGAGACCGTACTAGAT
+
CCCCCFFFFFFFGGGGGGGGGGHHHHHGCGCGGGGGGHHHHHHHHHHHHHFFGHGGGHHGHGFGGFGGGHHHGGGEGGHHHGFGGGEGGGHHHHGGFDGFDEGHHHHHFGFHGHHHHFHGHHHHGFHG@DGFEEGG@DEFFG.GACBGHC
@M02034:409:000000000-BFKT7:1:1111:15629:23527 1:N:0:34
AAAGTCGAGGTGCCTAAAGTGGCAACCCAGACTCCGAAGGCGGTTGGTGGTGTAGAGCTTCCTGTAGCCGCATGGCGTTCGTACTTAAATATGGAACTAACCATTCCAATTTTCGCTGTCTCTTATACACATCTCCGAGCCCACGAGACC
+
CCCCCFABBCABGGGGGGGGGGGHHHHGGHHGHFCECEEGGGC00EA1AEFF?3GFFFEGDHHHGFB@DEF@EGF1EEEFE?2?GHHHHHHFFF33FFHH3B3BFGHBBF?HGB<EGDBD2FF>2FGGHEF=GFHB</>CGCACDFG?CC
@M02034:409:000000000-BFKT7:1:1111:13063:23531 1:N:0:34
AAAGTCGAGGTGCCTAAAGTGGCAACCCAGACTGTGGATCCGGTTGGTGGTGCAGTGCTTCCTGTAGCCGCATGGCGTTAGTACTTACATA
+
BBBBBFBBBDAAGGGGGGGGGGGHHHHGGH2BFC3DG3B32A2E2AAE11BC33F5BAF55BBFF555B1E@EEA1>>/1BB44@BF33BG
@M02034:409:000000000-BFKT7:1:1111:18603:23535 1:N:0:34
GCTCTTAAAGAGGAGAAAGGTCATGGTGGGTGTGGCTTCTAACTTTACTCAGTTCGTTCTCGTCGACAATGGCGGAACTGGCGACGTGACTGTCGCCCCAAGCAACCTGTCTCTTATACAC
+
AAAABFFF5FFFGGGGGGGGGGCHFFBF?EEEGGGFHHFHHHGGHHFGGGHHFF5FFHHGHGFEFGGG0BGHHGCGCFHEFAE>EC//CEDDFG/FEE@/<?FCFHHB0??GBFHEGDG2<
@M02034:409:000000000-BFKT7:1:1111:12331:23535 1:N:0:34
GCTCTTAAAGAGGAGAAAGGTCATGGTTCATCCGGCTTCTAACTTTACTCAGTTCGTTCTCGTCGACAATGGCGGAACTGGCGACGTGACTGTCGCCCCAAGCAACCTGTCTCTTATACACATCTCCGAGCCCACGAGACCGTACTAGA
+
AABBBFFFFFFFGGGGGGGGFFGGGGGGHHHHHGFFGGHHHGHHHHHHHGHHHHHGGGHGGFBEFAEECHGHHGGCEFHGHHGGGGGGHGFHHHGHEGGGGHGHHHHHHGHHFHHFHHHHHBGHHHFE@DGGGAFC-AFGGCCADCGFH
@M02034:409:000000000-BFKT7:1:1111:22082:23545 1:N:0:34
AAAGTCGAGGTGCCTAAAGTGGCAACCCAGACTCATCATGATGTTGGTGGTGCAGAGCTTCCTGTAGCCGCATGGCGTTCGTACTTAAATATGGAACTAACCATTCCAATTTTCGCTGTCTCTTATACACATCTCCGAGCCCACGAGACC
+
BCBBBFCCCCABGGGGGGGGGGGHHHHGGHHGHHHHHHHHHHHHHHHEFGEFGGHGGHHHHHHHGGHHHFGGGGGHGEGGFFFHHHHHGHGHHHDDFHGHHHDHHHHFGHHHHHGGGGEGHHHFFHHEGHFFGHHGFBDFCGHGG?CFDC
@M02034:409:000000000-BFKT7:1:1111:15143:23545 1:N:0:34
GCTCTTAAAGAGGAGAAAGGTCATGGTTGAGCGTGCTTCTAACTTTACTCAGTTCGTTCTCGTCGACAATGGCGGAACTGGCGACGTGACTGTCGCCCCAAGCAACCTGTCTCTTATACACATCTCCGAGCCCACGAGACCGTACTAGAT
+
AABBBFFFFFFFGGGGGGGGGGFHHHHHGGHGGFGGGHHHHGHHHHHHHHHGGHFFEGHGHGFEFEGFCHHHGGGEGGHEFFEEEEEGGGHHHHGHGFGGCGFFGGHHHGHGHHHHHHHFHFGFHFGF/<DGGGGDCCEDFGGCFA0DG=
@M02034:409:000000000-BFKT7:1:1111:18584:23548 1:N:0:34
GCTCTTAAAGAGGAGAAAGGTCATGGTGGGTGTGGCTTCTAACTTTACTCAGTTCGTTCTCGTCGACAATGGCGGAACTGGCGACGTGACTGTCGCCCCAAGCAACCTGTCTCTTATACACATCTCCGAGCCCACGAGACCGGACTAGAT
+
BBBBBFFFFFFFGGGGGGGGFGHGHHGGGFBEEFGHHHHHHHHHHHHHHHHHHHHGGHHGHFFGGGGGGHHHHGGGGGHHHGGGGGCFHGFHHHGHGGG?DHEHGFHHHHHHHHHGHGHFHFHFGDDA>>@GGAGG-ADGGC-<CCBGF<
@M02034:409:000000000-BFKT7:1:1111:19040:23549 1:N:0:34
GCTCTTAAAGAGGAGAAAGGTCATGGCTTCTGCTGCTTCTAACTTTACTCAGTTCGTTCTCGTCGACAATGGCGGAACTGGCGACGTGACTGTCGCCCCAAGCAACCTGTCTCTTATACACATCTCCGAGCCCACGAGACCGTACTAGAT
+
BBBBBFFFFFFFGGGGGGGGGFFHHG4EGFHFHGHHHHHHHHHHHHHFHHHGGHHFGHHGHFFEGAFGGHHHHGGGGEHHHHGFEGGGFGHHHHGEEDCGDFEHGFFHHFFGHHHHHHHDHHHHHHHF@@@@FAC@@A?EGGD.DGFGHD
@M02034:409:000000000-BFKT7:1:1111:23410:23551 1:N:0:34
AAAGTCGAGGTGCCTAAAGTGGCAACCCAGACTATTAAGAATGTTGGTGCTGTAGAGT
+
A3>AAFABBBABGGGGGGGGGFGHHHHDEECF3F5D55B5AABGG52B23BFF5F555
@M02034:409:000000000-BFKT7:1:1111:24388:23553 1:N:0:34
AAAGTCGAGGTGCCTAAAGTGGCAACCCAGACTCAGAATAATGTTGGTGGTGTAGAGCTTCCTGTAGCCGCATGGCGTTCGTACTTAAATATGGAACTAACCATTCCAATTTTCGCTGTCTCTTATACACATCTCCGAGCCCACGAGAC
+
AAA?A@3A@B2A4BEGGGGGGGCFBGCE222F333FG5AABF5FGAAAAA2BG3F5DFHHH3FGFGHHFG00BFH1EFFCF?2FGEG3FHEDDH3BBGFFGCGHFFDGFF3GG4E/?<?FGHF4B?BGGEGHGHFDD/BBDAFFGGCD?
@M02034:409:000000000-BFKT7:1:1111:10137:23558 1:N:0:34
AAAGTCGAGGTGCCTAAAGTGGCAACCCAGACTTCGGATCGTGTTGGTGGTGTAGAGCTTCCTGTAGCCGCATGGCGTTCGTACTTAAATATGGAACTAACCATTCCAATTTTCGCTGTCTCTTATACACATCTCCGAGCCCACGAGACC
+
ABBBBFABBBABGGGGGGGFGGGHHHHGGHHGHHHGEEEGGFHHHHHGFDGFAGH5FFGGDGHGHDGEFGGEEGHCE>>FEE?CAGHFFFGFED33FGHHFF3FGFFFGHGHHHGFEEAFFHGBDG?FGHFHHHHGGCGGGGEF/@<AEF
@M02034:409:000000000-BFKT7:1:1111:24920:23559 1:N:0:34
GCTCTTAAAGAGGAGAAAGGTCATGCCGATGAAGGCTTCTAACTTTACTCAGTTCGTTCTCGTCGACAATGGCGGAACTGGCGACGTGACTGTCGCCCCAA
+
ABBBBFFFFFFFFGGGGGGGGFGGFHHFGGGHHGHAEFGHHHHHHFHGGHHGGHHFEFBFHFFEGFEEEHFG2EG?/>FDHA>//E>?G?4GGB??E/EG?
@M02034:409:000000000-BFKT7:1:1111:22430:23566 1:N:0:34
GCTCTTAAAGAGGAGAAAGGTCATGGTTGGGGGTGCTTCTAACTTTACTCAGTTCGTTCTCGTCGACAATGGCGGAACTGGCGACGTGACTGTCGCCCCAAGCAACCTGTCTCTTATACACATCTCCGAGCCCACGAGACCGTACTAGAT
+
CCDDDFFFFFFFGGGGGGGFGGHHHFHBE2E2EEEFHHHHHHHHHHHHHHHHHHHFEHHGHGFGGEGGGHGHHGGGGGHHHGGGGGGGHGHHHHGHGGGDGHGHHHHHHHHHHHHHHHHFHHHHHHHGCFGGGHGG@CFGGF:G:C:GHC
@M02034:409:000000000-BFKT7:1:1111:6445:23569 1:N:0:34
GCTCTTAAAGAGGAGAAAGGTCATGGGTGTGGGGGCTTCTAACTTTACTCAGTTCGTTCTCGTCGACAATGGCGGAACTGGCGACGTGACTGTCGCCCCAAGCAACATGTCTCTTATACACATCTCCGAG
+
BABBBFFDFFFFGAEAABFABGBHHHHHFEFGFEEGGHHHHHHGHHHHHHHHHHHFEH1FDBAEE0EACHGGGGGGFEHHEEE>EEEF/?FGGHFC??</<??GGC0?FF1<DDGDFFHB1GBFGGFG->
@M02034:409:000000000-BFKT7:1:1111:22916:23574 1:N:0:34
GCTCTTAAAGAGGAGAAAGGTCATGACTGCGAGGGCTTCTAACTTTACTCAGTTCGTTCTCGTCGACAATGGCGGAACTGGCGACGTGACTGTCGCCCCAAGCAACCTGTCTCTTATACACATCTCCGAGCCCACGAGACCGTACTAGAT
+
CCCCCFFFFFFFGGGGGGGGGGGHHHHHHHGGGGGGHHHHHHHHHHHHHHHHHHHGGHHGHGFEGEGGGHHHHGGGGGHHHHGGGGGDHGHHHHGHGGGGGHGHHHHHHHHHHGHHHHHGHHHHHHHGGGGGFHGGCCFGGGEHGHHHHC
@M02034:409:000000000-BFKT7:1:1111:7965:23577 1:N:0:34
GCTCTTAAAGAGGAGAAAGGTCATGGAGGGTAGGGCTTCTAACTTTACTCAGTTCGTTCTCGTCGACAATGGCGGAACTGGCGACGTGACTGTCGCCCCAAGCAACCTGTCTCTTATACACATCTCCGAGCCCACGAGACCGTACTAGAT
+
ABCCCFFFFFFFGGGGGGGGGGHHHHHHGGEGGGGHHHHHHHHHHHHHHHHHFHHGEHHGHGAEGFGGGHHHHGGGGGHHHHGCGGEEHGHHHHGGGGGGGHGHHHHHGHHHHHHGHHHHHGHHHHHGGGGGGHGGGGGGGG?<EHHHGD
@M02034:409:000000000-BFKT7:1:1111:19003:23578 1:N:0:34
AAAGTCGAGGTGCCTAAAGTGGCAACCCAGACTAGTAATAATGTTGGTGGTGTAGAGCTTCCTGTAGCCGCATGGCGTTCGTACTTAAATATGGAACTAACCATTCCAATTTTCGCTGTCTCTTATACACATCTCCGAGCCCACGAGACC
+
BCBCBFCCCCBCGGGGGGGGGGGHHHHGGHHGHHHHHHHHHHHHHHHGGGFFHHHHHHHHHHHHHHHHHGGGGGHHGFGGGFHHHHHHHHHHHHGHHHHGHHHHHHHFHHHHHHGGGGGHHHHHHHHHHHGHHFHHGGCFGGHGGGGDGF
@M02034:409:000000000-BFKT7:1:1111:9004:23578 1:N:0:34
GCTCTTAAAGAGGAGAAAGGTCATGGTTAGTGGGGCTTCTAACTTTACTCAGTTCGTTCTCGTCGACAATGGCGGAACTGGCGACGTGACTGTCGCCCCAAGCAACCTGTCTCTTATACACATCTCCGAGCCCACGAGACCGTACTAGAT
+
ABBBBFFFFFFFGGGGFGGFGGFHFHHHEGGGHHFGGHHHHHHHHHHHHHBGHHGGGHHGHGGGGEGGFGHHGGGCEGHHFHGGGGGCFFHFHHEFEEEFDHF2GHHHHHHHHHHFHHGGGFHFHDGGGGGGGEGGFGDDG?<GDFHHGH
@M02034:409:000000000-BFKT7:1:1111:18702:23579 1:N:0:34
AAAGTCGAGGTGCCTAAAGTGGCAACCCAGACTGGGACTCAGGTTGGTGGTGTAGAGCTTCCTGTAGCCGCATGGCGTTCGTACTTAAATATGGAACTAACCATTCCAATTTTCGCTGTCTCTTATACACATCTCCGAGCCCACGAGACC
+
CCCCBFBBBBAAGGGGGGGFGGGHHHHGGHHGHHHHHGHHHHHGHHGGGGEFFGHHGHHHHHHHFHHHHGGGGGHHGGGGGGHHHHHHHHHHHHHHGHHHHHHHHHGHHHHHHHGGGGFFHGHHHHHHHHFHFHGHFDGGGGHGGCGGGE
@M02034:409:000000000-BFKT7:1:1111:17580:23579 1:N:0:34
AAAGTCGAGGTGCTAAAGTGGCAACCCAGACTAGTAATACTGTTGGTGGTGTAGAGCTTCCTGTAGCCGCATGGCGTTCGTACTTAAATATGGAACTAACCATTCCAATTTTCGCTGTCTCTTATACACATCTCCGAGCCCACGAGACCG
+
BBA?AFBBBBABGGFGGGGGEFHHHGGGHGGGGHGFGHHHHHHHHHEGGEFHHHHHHHHHHHHHHHHHGGGGGHHGEGGGGEEHHFHHHFHHHHHGFFFEGFGHHHFFHHGHGGGGGEGHHHHHHHHHFEGHHHFE@DGDGGGGGGGGGG
@M02034:409:000000000-BFKT7:1:1111:17335:23581 1:N:0:34
GCTCTTAAAGAGGAGAAAGGTCATGCCGGTGCGGGCTTCTAACTTTACTCAGTTCGTTCTCGTCGACAATGGCGGAACTGGCGACGTGACTGTCGCCCCAAGCAACCTGTCTCTTATACACATCTCCGAGCCCACGAGACCGTACTAGAT
+
BBCCCFFFFFFFGGGGGGGGGGGHHHHGGGGGGGGGGHHHHHGHHHHHHHHHHHGGEHHGHGFGGEGGGHHHHGGGCGHHHHFFGGGGHGHHHHGHFFGGGHGEGHHHHHHHHHHGHH1FHFHHHHHGGGGGGHGD-ADFEG?GFHHHHB
@M02034:409:000000000-BFKT7:1:1111:23669:23581 1:N:0:34
GCTCTTAAAGAGGAGAAAGGTCATGGGGGGGGGGGCTTCTAACTTTACTCAGTTCGTTCTCGT
+
BBBBB4DFFFDFCG?GGGGGGGGGFFE2EEGBBB??-A.9FFFBBFF9/B/;BF/9AFF?/;;
@M02034:409:000000000-BFKT7:1:1111:11669:23583 1:N:0:34
GCTCTTAAAGAGGAGAAAGGTCATGCGTTCGCGTGCTTCTAACTTTACTCAGTTCGTTCTCGTCGACAATGGCGGAACTGGCGACGTGACTGTCGCCCCAAGCAACCTGTCTCTTATAC
+
AAAA3DF5@FFFGFECFGGF4BFGHBEGFGGGGGGFGGFFHHFGFHGHFHHHHHGFEGFEHFBEEAE1EHGFHGGGGCHHE1>>EEEEF?FFH3?/??<?DC/FH??FG1?GBFFHFF<
@M02034:409:000000000-BFKT7:1:1111:14820:23587 1:N:0:34
GCTCTTAAAGAGGAGAAAGGTCATGATTAAGCGTGCTTCTAACTTTACTCAGTTCGTTCTCGTCGACAATGGCGGAACTGGCGACGTGACTGTCGCCCCAAGCAACCTGTCTCTTATACACATCTCCGAGCCCACGAGACCGTACTAGAT
+
CCCCCFFFFFFFGGGGGGGGFGHGHHHHFGBBEGGGGHHHHHHHHHHHHHHHHHHFEHHGHGFEGEGGFHHHGGGGGGHGGHGGGGGGHGHHHHGHGGGGGHGHFGHHHHFHHHHBGHHHHHHFHHGGCDGGGEGG-CEDGFDHGHEFHG
@M02034:409:000000000-BFKT7:1:1111:7285:23589 1:N:0:34
GCTCTTAAAGAGGAGAAAGGTCATGGGGGGGAGGGCTTCTAACTTTACTCAGTTCGTTCTCGTCGACAATGGCGGAACTGGCGACGTGACTGTCGCCCCAAGCAACCTGTCTCTTATACACATCTCCGAGCCCACGAGACCGTACTAGAT
+
BBBBBFFFFFFFGGGGGGGGFGFHHHHGGGGGGGGGHHHHHHHHHHHHHHHHGHHEDGFGGECDGFGGGGFFGGFFFFFFFFFFFFFFFFFFFFFFFFFFFFFFFFFFFFFFFFFFFFFFFFFFFFFF=@BFEEFDFFFFFFDFFFFFFB
@M02034:409:000000000-BFKT7:1:1111:20190:23595 1:N:0:34
GCTCTTAAAGAGGAGAAAGGTCATGAGTTTGCTTCTAACTTTACTCAGTTCGTTCTCGTCGACAATGGCGGAACTGGCGACGTGACTGTCGCCCCAAGCAACCTGTCTCTTATACACATCTCCGAGCCCACGAGACCGTACTAGATCTCG
+
CCCCCFFFFFFFGGGCGGGGGGHHHHHHHHHHHHHHHHHHHHHHHHHHGHHFEGHGHFBEEEEGFHHHHGGFGEHHHHEFGGFGEFHHGHFHDGGFEHGFFHFHHHFGHFHHHHHGHGHHGHHGFGGGGHGCCDDFGGFHGGBGFGFDGG
@M02034:409:000000000-BFKT7:1:1111:12710:23599 1:N:0:34
GCTCTTAAAGAGGAGAAAGGTCATGCGTATGCGTCCTTCTAA
+
CCDCCFFFFFFFGGGGGGGGGGHHH52BA2B52B22B5FH55
@M02034:409:000000000-BFKT7:1:1111:7111:23601 1:N:0:34
GCTCTTAAAGAGGAGAAAGGTCATGTTGGATAGGGCTTCTAACTTTACTCAGTTCGTTCTCGTCGACAATGGCGGAACTGGCGACGTGACTGTCGCCCCAAGCAACCTGTCTCTTATACACATCTCCGAGCCCACGAGACCGTA
+
BBBBBFFFFFFFGGEGGGGGGGHHGGHH4AAFCGHHGHHHHFFHHHHHHHGGGHHGEHHGHGFAEEFGGHHHFGGFGGHFGGG?E/>EFFGFEHGFGFCEGHGCGHHHHHHHDHHFHFG2GHHFGBGA?CGGGEE@ACAAF-.<
@M02034:409:000000000-BFKT7:1:1111:11572:23602 1:N:0:34
GCTCTTAAAGAGGAGAAAGGTCATGATGGGTGGTGCTTCTAACTTTACTCAGTTCGTTCTCGTCGACAATGGCGGAACTGGCGACGTGACTGTCGCCCCAAGCAACCTGTCTCTTATACACATCTCCGAGCCCACGAGACCGTACTAGAT
+
ABCCCFFFFFFFGGGGGGGGGGHHHHHHGHHGGGGHHHHHHHHHHHHHHHHHGHHGEHHGHFFFGEGGEHHHHGGGGGFHHHGEGGFGHGHHHHGHGGGGGHGHHHHHHHGHGHHHGDFGHFHHHFFG/CCFGGGGDGDGFGDHGHHHH=
@M02034:409:000000000-BFKT7:1:1111:22838:23609 1:N:0:34
AAAGTCGAGGTGCCTAAAGTGGCAACCCAGACTCAGAAGAATGTTGGTGGTGTAGAGCTTCCTGTAGCCGCATGGCGTTCGTACTTAAATATGGAACTAACCATTCCAATTTTCGCTGTCTCTTATACACATCTCCGAGCCCACGAGACC
+
BBBBBFBBDB>AGGGGGGGGGGGHHHFAFHHGGGFGFGAFGH5FHBFEFGAFGGHEFFFHHFHHHHGHGGCEEGGGGAEEF>2FGFFBGDGBG3BGHHHGHADFFHFFHHHHHFGGGGGGHHHHHHGHFFHHHHHFGCGGGGFGGGCDGF
@M02034:409:000000000-BFKT7:1:1111:15371:23612 1:N:0:34
GCTCTTAAAGAGGAGAAAGGTCATGGGGGGGCGTGCTTCTAACTTTACTCAGTTCGTTCTCGTCGACAATGGCGGAACTGGCGACGTGACTGTCGCCCCAAGCAACCTGTCTCTTATACACATCTCCGAGCCCACGAGACCGTACTAGAT
+
BBBB@DFFFFFFGFGCFGGGGGGDHHHGFGCGGGCDGHHHHFHHHHGGGGFF0CFEDFGGFE;9B-B??FFFFFF-@ABFFFFBBBF?EFFFBFF?FDF.9A.FFFFFFBFFFFFFFFFBFFFFFFFD-@FFFAEBA>DFF-:ADEBBFF
@M02034:409:000000000-BFKT7:1:1111:16799:23614 1:N:0:34
AAAGTCGAGGTGCCTAAAGTGGCAACCCAGACTACGGATATTGTTGGTGGTGTAGAGCTTCCTGTAGCCGCATGGCGTTCGTACTTAAATATGGAACTAACCATTCCAATTTTCGCTGTCTCTTATACACATCTCCGAGCCCACGAGACC
+
CCCCCFBCBCBCGGGGGGGGGGGHHHHGGHHGH3GEAAA2GGHHHHGGGGEFGHHHHHHHHHHHHHHGGGGGGGHHGEGGGGHHHGGHHHGHHHFGHHHHHHHHHHGHHHHHHGGGGGGHHGHHHHHHFHFHHHHHGFGGGGHGGGGGGG
@M02034:409:000000000-BFKT7:1:1111:24304:23615 1:N:0:34
GCTCTTAAAGAGGAGAAAGGTCATGTTGGATAGGGCTTCTAACTTTACTCAGTTCGTTCTCGTCGACAATGGCGGAACTGGCGACGTGACTGTCGCCCCAAGCAACCTGTCTCTTATACACATCTCCGAGCCCACGAGACCGTACTAGAT
+
BBBBBFFFFFFFGGGGGGGGGGHFFHHHFHHHHHHHHGHHHGHHHHHFHHFGFHFGEGHGGFBEEAFECHFHFGG0@EFHHHGGGEEEEGHHHHGAEGGGDH/CFCGHHHHHHHHHHHHHHHHGHHHGDGGGGGGG@FGGGCEHGHHHHF
@M02034:409:000000000-BFKT7:1:1111:15635:23616 1:N:0:34
AAAGTCGAGGTGCCTAAAGTGGCAACCCAGGTGGTTGGTGGTGTAGGGCTTCCTGTAGCCGCATGGCGTTCGTACTTAAATATGGAACTAACCATTCCAATTTTCGCTGTCTCTTATACACATCTCCGAGCCCACGAGACCGTACTAGAT
+
CCCCCFBBBCCCGGGGGGGGGGGHHHHGGHGGHGGGGGGGGGGHHHHGHHHHHHHHHHHHGGGGGHHGEGGGGGHHHHHHHHHHHGGHHGHHHHHHHHHHHHHHHGGGGFFHHHHHHHHHHGHHHHGGGGGGGHGGGGGGGGGHGHHGHF
@M02034:409:000000000-BFKT7:1:1111:25069:23617 1:N:0:34
GCTCTTAAAGAGGAGAAAGGTCATGCGTCCTCATGCTTCTAACTTTACTCAGTTCGTTCTCGTCGACAATGGCGGAACTGGCGACGTGACTGTCGCCCCAAGCAACCTGTCTCTTATACACATCTCCGAGCCCACGAGACCGTACTAGA
+
CCCDDFFFFFFFGGGGGGGGGGHHHHGGGGGHHHHHHHHHHHHHHHHHHHHHHHHGEGHGHGFFFEFGGHHHHGGGGGHHHHGGGGGGHGHHHHGHGGGGGHGHHHHHHGHHHHHHGFFHHHHHFHFGGGGGGFAA<CGGGGGHGHHHH
@M02034:409:000000000-BFKT7:1:1111:12644:23623 1:N:0:34
AAAGTCGAGGTGCCTAAAGTGGCAACCCAGACTCAGTCGACTGTTGGTGGTGTAGAGCTTCCTGTAGCCGCATGGCGTTCGTACTTAAATATGGAACTAACCATTCCAATTTTCGCTGTCTCTTATACACATCTCCGAGCCCACGAGACC
+
ABBCBFCCBCACGGGGGGGGGGGHHHHGGHHGHHHFEFGGGGGHHHHGGGEFGGHHHGHHHHHHHHHHHGGGGGHHGGGGGGHHHHHHHGHHHGFHFHHHHHHHHHGHHHHHHHGGGGGGHHHHHHGGFFGHHHGFG?/>CEGGGGGGGG
@M02034:409:000000000-BFKT7:1:1111:10267:23625 1:N:0:34
GCTCTTAAAGAGGAGAAAGGTCATGCCTCCGCAGGCTTCTAACTTTACTCAGTTCGTTCTCGTCGACAATGGCGGAACTGGCGACGTGACTGTCGCCCCAAGCAACCTGTCTCTTATACACATCTCCGAGCCCACGAGACCGTACTAGAT
+
CCCCCFFFFFDFGGGGGGGGGGHHHFHHHHGGGGGGHHHHHHHHHHHHHHHGGGHFEHHGHFBEEEEFGHGHHGGGGGHHHHGGGGFGHEBHFHGHEECFGHGHHFHHHHHHHHHGHHHGH2FHHHHGGGGGGHGGGGGGG<.<AEF0D:
@M02034:409:000000000-BFKT7:1:1111:11263:23630 1:N:0:34
AAAGTCGAGGTGCCTAAAGTGGCAACCCAGACTGGGGGGGGGGTTGGTGGTGTAGAGCTTCCTGTAGCCGCATGGCGTTCGTACTTAAATATGGAACTAACCATTCCAATTTTCGCTGTCTCTTATACACATCTCCGAGCCCACGAGACC
+
AAABBFBBBBAAGGGGGGGGGGGHGHHGGHHGHHHHGGGGFFFFFFFAFFAEABFBFFFFFFFFFFFFFFFDFFFFDDAEFFFEEFFFFFFFBFFFFFFFF.BFFFFFBFFFFFCFFFABFEFFFFFFFFEFFFFF.-@ADEFFFFFFFE
@M02034:409:000000000-BFKT7:1:1111:8898:23637 1:N:0:34
AAAGTCGAGGGTGCCTAAAGTGGCAACCCAGACTCAGAATAAGGTTGGTGGTGTAGAGCTTCCTGTAGCCGCATGGCGTTCGTACTTAAATATGGAACTAACCATTCCAATTTTCGCTGTCTCTTATACACATCTCCGAGCCCACGAGAC
+
BBBBBFBBBBBBGGGGGGGGGGFGHHHHGGHHFHGHHHFHHHHHGHHGEGGGGHGHFHHHHHGHHHGHGFGGCGGHFGGGGFEHGHHHHFHFHHHHHCGHHHHHHHHHHDFHHHHGDEGFFGFHHHHHGDHHFCGBFGFGGGGGFDGFGG
@M02034:409:000000000-BFKT7:1:1111:13788:23637 1:N:0:34
AAAGTCGAGGTGCCTAAAGTGGCAACCCAGCGGGTTGGTGGTGTATCTCTTCCTGTAGCCGCATGGCGTTCGTACTTAAATATGGAACTAACCATTCCAATTTTCGCTGTCTCTTATACACATCTCCGAGCCCACGAGACCGTACTAGAT
+
CCCCCFBCCCBCGGGGGGGGGGGHHHHGGHHGGGGGGGEFGGGHHHHHEHHHHHHHHHHHGGEEGHHGGGGGG?GGHHHHHHHHGFGHHHHHHHHHHHHFGHHHGGDGGGHHHHHHHHHFHFGHHHHGGGGGGGGCGDGGGGGHGHHHGG
@M02034:409:000000000-BFKT7:1:1111:16573:23641 1:N:0:34
AAAGTCGAGGTGCCTAAAGTGGCAACCCAGACTAAGACGGGGGTTGGTGGTGTAGAGCTTCCTGTAGCCGCATGGCGTTCGTACTTAAATATGGAACTAACCATTCCAATTTTCGCTGTCTCTTATACACATCTCCGAGCCCACGAGACC
+
BCCCCFABBCBBGGGGGGGGGGGHHHHGGHHGH3AGGFA22EEGGGGGFGEFFHHHHHHHHHHHHHHHHGGGGGHHGEFGGGHHHHHHHHHHHHHHHHHGHHHHHHGHGHHHHGGGGGGHHHHHHHHHHHHHHHHHGCGFGGGGGGGGGA
@M02034:409:000000000-BFKT7:1:1111:14815:23642 1:N:0:34
GCTCTTAAAGAGGAGAAAGGTCATGGGTCTTTGTGCTTCTAACTTTACTCAGTTCGTTCTCGTCGACAATGGCGGAACTGGCGACGTGACTGTCGCCCCAAGCAACCTGTCTCTTATACACATCTCCGAGCCCACGAGACCGTACTAGAT
+
AABBBFFFFFFFGGGGGFGGGGHHHGHHGHFHHGHHHHHHHHHHHHHHHHHHGHHGGFHGHGFFGEGGGHHHHGGGGGGFGHGGGCGGHGHHHHGHGGGGGHG2FGHHHHHFGHFFHHHHHHHHHHHGC@FGGEFD>CGGGGGHGADFD<
@M02034:409:000000000-BFKT7:1:1111:16018:23647 1:N:0:34
GCTCTTAAAGAGGAGAAAGGTCATGGGTGGGGGTGCTTCTAACTTTACTCAGTTCGTTCTCGTCGACAATGGCGGAACTGGCGACGTGACTGTCGCCCCAAGCAACCTGTCTCTTATACACATCTCCGAGCCCACGAGACCGTACTAGAT
+
CCCCCFFFFFFFGGGGGGGGGGHHHFHBEGGGGGGGHHHHHHHHHHHHHHHGGHHGEHHGHFFEGFGGGHGHHGGGGGHHHHGGGGDGHGHHHHGHGGGGGHGFHHHHHHHHHHHHHHHGHHHHGHHGCGGGGEECACDGGGDHGHGHHC
@M02034:409:000000000-BFKT7:1:1111:14512:23652 1:N:0:34
AAAGTCGAGGTGCCTAAAGTGGCAACCCAGACTGGGACGGCGGTTGGTGGTGTAGAGCTTCCTGTAGCCGCATGGCGTTCGTACTTAAATATGGAACTAACCATTCCAATTTTCGCTGTCTCTTATACACATCTCCGAGCCCACGAGACC
+
CBBCBFCCCCABGGGGGGGGGGGHHHHGGHHGHHHHHHGGGGGFGGGGGGEF?GHGHHHHHHHHHHHHHGGGGGHGGGGGGGHHHHGHHHGHHHFFHHHGHHHHHHGHHHHHHHGGGGGFHGHHHHHHHHHEGGGHGCGGGGHGCCGGFE
@M02034:409:000000000-BFKT7:1:1111:17962:23654 1:N:0:34
GCTCTTAAAGAGGAGAAAGGTCATGAATGTGAAGGCTTCTAACTTTACTCAGTTCGTTCTCGTCGACAATGGCGGAACTGGCGACGTGACTGTCGCCCCAAGCAACCTGTCTCTTATACACATCTCCGAGCCCACGAGACCGTACTAG
+
BBBBAFFFFF@FGF2CFEG4BF4GEHFHHGHFHHHGGFFHGHHHHHHGGGHFDDFFEGHGHFBEEEGGGHFFHGGEE?GFHEEE?EEEEFBHHHEEA<EG?GEBBBFGCB1F2FF1DGGH1FG1GDHDB@@@F/?<<@EDGC.<<.0D
@M02034:409:000000000-BFKT7:1:1111:7402:23659 1:N:0:34
GCTCTTAAAGAGGAGAAAGGTCATGGTTGTTAAGGCTTCTAACTTTACTCAGTTCGTTCTCGTCGACAATGGCGGAACTGGCGACGTGACTGTCGCCCCAAGCAACCTGTCTCTTATACACATCTCCGAGCCCACGAGACCGTACTAGAT
+
CCCCCFFFFFFFGGGGGGGGGGGHHHGGEEHHHHHHHHHHHHHHHHHHHHHHHHHFEHHGHFFFGGGGGHHHHGGGGGHHHGGGGGGGHGHHHHGHGGGGGHGHHHHHHGHHHHHGHHGFFGGHHHGFBDGGGHGF@CGGFFGHDCBFGD
@M02034:409:000000000-BFKT7:1:1111:17944:23660 1:N:0:34
GCTCTTAAAGAGGAGAAAGGTCATGAATGTGAAGGCTTCTAACTTTACTCAGTTCGTTCTCGTCGACAATGGCGGAACTGGCGACGTGACTGTCGCCCCAAGCAACCTGTCTCTTATACACATCTCCGAGCCCACGAGACCGTACTAGA
+
BCCCCFFFFFFFGGGGGGGGFGHHHHGHHHHHHHHHHHHHHHHHHHHHHHHHHHGGFHHGHFFEGEFECHHHHGG@CEHHHHGGGGFGGGHHHHFEEGGECHEFHGHHHGHHHHHHHHH22GGHHHHGCGGFGHGGDGCEGGE.CHHHH
@M02034:409:000000000-BFKT7:1:1111:14879:23661 1:N:0:34
AAAGTCGAGGTGCCTAAAGTGGCAACCCAGACTAATAATCAGGTTGGTGGTGTAGAGCTTCCTGTAGCCGCATGGCGTTCGTACTTAAATATGGAACTAACCATTCCAATTTTCGCTGTCTCTTATACACATCTCCG
+
CBBCCFBCCCCCGGGGGGGGGGGHHHHGGHHGHH3GHHCFB335BGEAAEGFGGGDFFHGFGGFGDG5AEE0EE11>EEF1?2FFEHB3GHFFB33FFHH303BFDHBEGFHHE/EE<<BFHFG?EG4FC2CGFG2B
@M02034:409:000000000-BFKT7:1:1111:20602:23664 1:N:0:34
AAAGTCGAGGTGCCTAAAGTGGCAACCCAGACTAATAATACGGTTGGTGGTGTAGAGCTTCCTGTAGCCGCATGGCGTTCGTACTTAAATATGGAACTAACCATTCCAATTTTCGCTGTCTCTTATACACATCTCCGAGCCACGAGACCG
+
CCCCBFCCCCABGGGGGGGGGGGHHHHGGHHGHHHHHHHHHHGHGGGFFGEFGHHGGFFHGHHHGGHGHGGGGGGFFEFGGFHHHHHHHHHHHHFFGHHHHHEGGHHHHHHHHHFDFGGHHHHHHHHHGHHHHHFHGGGGFHHGGGGGGG
@M02034:409:000000000-BFKT7:1:1111:20713:23665 1:N:0:34
AAAGTCGAGGTGCCTAAAGTGGCAACCCAGACTCAGACTCATGTTGGTGGTGTAGAGCTTCCTGTAGCCGCATGGCGTTCGTACTTAAATATGGAACTAACCATTCCAATTTTCGCTGTCTCTTATACACATCTCCGAGCCCACGAGACC
+
ABAABFCCCCABGGGGGGGGGGGHGHHGGHHGHHHHHHHHHHHHHHHGGGEFGHHFHGHHHFHGGGHHHGGGGGHHGGGGGGHHHHHHHHHHHGGFFHEFFHGHHHGGHHHHHHGGGGGHHGHHHHHHGGGHGHGHGFGGGGHGFGGGGA
@M02034:409:000000000-BFKT7:1:1111:25239:23666 1:N:0:34
AAAGTCGAGGTGCCTAAAGTGGCAACCCAGACTACTGGGACGGTTGGTGGTGTAGAGCTTCCTGTAGCCGCATGGCGTTCGTACTTAAATATGGAACTAACCATTCCAATTTTCGCTGTCTCTTATACACATCTCCGAGCCCACGAGACC
+
BBBBBFBBBBBBGGGGGGGGGGGHHHHGGGHGHHHHHHGHH?2EBFE1F1FFEGF5AFDGBGHD@555B>E>FEGFEAEE?ECFEGGFFHDGB333GFHHFEDGHDHFHHHHHH@GGCEHHHHFGHHGHFFFFFHFA</@/FCF@@@EGE
@M02034:409:000000000-BFKT7:1:1111:8124:23667 1:N:0:34
AAAGTCGAGGTGCCTAAAGTGGCAACCCAGACTCGGAAGGAGGTTGGTGGTGTAGAGCTTCCTGTAGCCGCATGGCGTTCGTACTTAAATATGGAACTAACCATTCCAATTTTCGCTGTCTCTTATACACATCTCCGAGCCCACGAGACC
+
BBBBBFBBBBAAFGGGFGGGGGGHFGHGGHHGHHGGGGGGHHGEGHGGFGEFAFGGGHHHGHHHEGHHHGGEEGHHGGGGGFHHHHHGHHHHHHFGFFHHHGHHHHFFGHHHHGGGGGFFHHHHGFHHHHHEHHHGGC?DCGHGGGGGGF
@M02034:409:000000000-BFKT7:1:1111:25258:23668 1:N:0:34
AAAGTCGAGGTGCCTAAAGTGGCAACCCAGACTACTGGGACGGTTGGTGGTGTAGAGCTTCCTGTAGCCGCATGGCGTTCGTACTTAAATATGGAACTAACCATTCCAATTTTCGCTGTCTCTTATACACATCTCCGAGCCCACGAGACC
+
AAA>ADBBBBAAGGGGGGGGGGGHHHHGGHHGHHHHHGHHHGGGGGGGGGFFGGHHHGHHHHHHGHHHHGGGGGHHEGGGGGHHHHHGHHHHHHGHGHGGHHFHGHGHFGHHHGGEGGGEHFHGHHHHGHBGHHGGA//@@FHE?@DFGA
@M02034:409:000000000-BFKT7:1:1111:17247:23670 1:N:0:34
AAAGTCGAGGTGCCTAAAGTGGCAACCCAGACTAGTCAGAAGGTTGGTGGTGTAGAGCTTCCTGTAGCCGCATGGCGTTCGTACTTAAATATGGAACTAACCATTCCAATTTTCGCTGTCTCTTATACACATCTCCGAGCCCACGAGACC
+
BBCCAFBCCCBAGGGGGGGGGGGHHHHGGHHGHHHHHHHHHHHHHHGGFFBFGGHHHHHHHHHHHHHHHGGGGGHHGGGGGGHHHHHGHHHHHHHHHHGGHHGHHHHGHHHHHGGGGGGGHHHHGHHHFHFHGHFHGFGGGGHGGGGGGG
@M02034:409:000000000-BFKT7:1:1111:5655:23676 1:N:0:34
AAAGTCGAGGTGCCTAAAGTGGCAACCCAGACTAATAAGCAGGTTGGTGGTGTAGAGCTTCCTGTAGCCGCATGGCGTTCGTACTTAAATATGGAACTAACCATTCCAATTTTCGCTGTCTCTTATACACATCTCCGAGCCCACGAGACC
+
AAAAABAADBABFGGGGGGGGGGHGGFEFHHGHHHHHHHHEGABGGCEFGEFFDFEFF3GFHGHGHFGHGGCGGFAE?EFFEFEGHHHHFHBGE3@GHHHFGBGFGGFHHGHGDFGGF<BDDFG?FHHHGHFGHHHDCG?BF/FCG?EGF
@M02034:409:000000000-BFKT7:1:1111:13427:23677 1:N:0:34
GCTCTTAAAGAGGAGAAAGGTCATGGGTGTGGGAGCTTCTAACTTTACTCAGTTCGTTCTCGTCGACAATGGCGGAACTGGCGACGTGACTGTCGCCCCAAGCAACCTGTCTCTTATACACATCTCCGAGCCCACGAGACCGTACTAGAT
+
AABAABDFFDFFCFEGGGGCBGGBGFFFEGFGGFGGHHFAGFHFHFHHHHGCFGHGGHFFHFFEGEGGCHGHFEEEEGFHHEE/EEEEE/FFGDE/EAE/DGAGFCCCF1FDFGFFHHGDC1@<@<<C/D@CGHGGGCDAECEE..<GGG
@M02034:409:000000000-BFKT7:1:1111:11927:23681 1:N:0:34
GCTCTTAAAGAGGAGAAAGGTCATGGTTTTGAAGGCTTCTAACTTTACTCAGTTCGTTCTCGTCGACAATGGCGGAACTGGCGACGTGACTGTCGCCCCAAGCAACCTGTCTCTTATACACATCTCCGGGCCCCCGAGAC
+
BBBBBFFFFDFFGFCGG4FEFGFHHHAG4AGGHHHGHHHHHHHHHHHHHHHHGHHGGHHGHFBEEEEFGHHHHGGGGGHGFGEGGGGGHGHHHHFHEGGEGCFGHHHHHGCFFHG>FGEFGGHHHHFA/<ADD->C<A-<
@M02034:409:000000000-BFKT7:1:1111:8523:23682 1:N:0:34
GCTCTTAAAGAGGAGAAAGGTCATGGCTTCTAA
+
CCCCCFFFFFFFGGGGGGGGGGHHHHAG44F55
@M02034:409:000000000-BFKT7:1:1111:23546:23683 1:N:0:34
AAAGTCGAGGTGCCTAAAGTGGCAACCCAGACTCAGGGTCCGGTTGGTGGTGTAGAGCTTCCTGTAGCCGCATGGCGTTCGTACTTAAATATGGAACTAACCATTCCAATTTTCGCTGTCTCTTATACACATCTCCGAGCCCACGAGACC
+
BBCCCFCCCCABGGGGGGGGGGGHHHHGGHHGHHHHHHHHHGGGGGGGFGFFGFHGHGHHHHHHGGHGHGGGGGGFFEEGGEHHHHHHHHHHGH3EGHHHHGBGHGGFHHHHHHGGGGCFGHHHHGHHGGHHHHH2ECGGGGHGCCFDGE
@M02034:409:000000000-BFKT7:1:1111:21767:23683 1:N:0:34
GCTCTTAAAGAGGAGAAAGGTCATGAAGGTGCGGGCTTCTAACTTTACTCAGTTCGTTCTCGTCGACAATGGCGGAACTGGCGACGTGACTGTCGCCCCAAGCAACCTGTCTCTTATACACATCTCCGAGCCCACGAGACCGTACTAGA
+
BB?AAFFBFFFFGFGGFCFGGG4FGFGB4FCFECEGGHGHGGHHGHHHFBGGGHFEEHHGHFFFE>E?EFFHHEE@ECHHHGGGGEE?GFFGHFECDGGGDHEGFHH00FGHFHHGHHDFCDFGFFHFCDCGECFG@-<<CG.;EEFHB
@M02034:409:000000000-BFKT7:1:1111:14077:23685 1:N:0:34
AAAGTCGAGGTGCCTAAAGTGGCAACTAAGAATGTTGGTGGTGTAGAGCTTCCTGTAGCCGCATGGCGTTCGTACTTAAATATGGAACTAACCATTCCAATTTTCGCTGTCTCTTATACACATCTCCGAGCCCACGAGACCGTACTAGA
+
BBBBBFBBBBAAGGGGGGGGGGGHHHHHHHGEGFFGHHEFDAFHEHFHDGHFFHHDEDD3EC?EDFFA1>FEFBAFGD3DGDGDD3FGH3GF?EGGH4GHFDGH@EGGDGFGBFDFF4B??DF3FFEEEDDCF/FDFGGGGCDC<ADGF
@M02034:409:000000000-BFKT7:1:1111:14986:23690 1:N:0:34
GCTCTTAAAGAGGAGAAAGGTCATGACTTCTCGGGCTTCTAACTTTACTCAGTTCGTTCTCGTCGACAATGGCGGAACTGGCGACGTGACTGTCGCCCCAAGCAACCTGTCTCTTATACACATCTCCGAGCCCACGAGACCGTACTAGAT
+
CDDDDFFFFFFFGGGGGGGGGGHHHHHHHHHHGGGGGHHHHHHHHHHHHHHHHHHGGHHGHFFFFEGGGHHHHGGGGGHHHHGGGGGGHGHHHHGHGGGGGHGFHHHHHHHHHHHGHHHHHHHHHHFGDGGGGHGGGGGGGGFHGHHHH=
@M02034:409:000000000-BFKT7:1:1111:25246:23691 1:N:0:34
AAAGTCGAGGTGCCTAAAGTGGCAACCCAGACTACTGGGACGGTTGGTGGTGTAGAGCTTCCTGTAGCCGCATGGCGTTCGTACTTAAATATGGAACTAACCATTCCAATTTTCGCTGTCTCTTATACACATCTCCGAGCCCACG
+
AAB?AFAADB>>GGGGGGGGEGGH4GHG2GFFB3GFHB2C2AEF10AAAE1ABADDF5FGFHBGD5GFFGEEEEFBE>EAE?BFCGF33EFGHD33EBFGH033FGGHHHHHGBE??E<B22B?DG22B?1@FHGGD<DD@A//@
@M02034:409:000000000-BFKT7:1:1111:11941:23693 1:N:0:34
GCTCTTAAAGAGGAGAAAGGTCATGGTTTTGAAGGCTTCTAACTTTACTCAGTTCGTTCTCGTCGACAATGGCGGAACTGGCGACGTGACTGTCGCCCCAAGCAACCTGTCTCTTATACACATCTCCGAGCCCACGAGACCGT
+
AABABFFDDFDFGGFGGGGGFGFHFHGGHFFCGHCFFGHHGHFGFFHHGFFGFGFFEGHGHFFEEAE1AGGHFE@/EGHFHHEE@EEFAFHHFFFAEFGFDFACF?GGHGHHGHHHHHGFHHHHHHHGCDGGGHGDFG?E.@A
@M02034:409:000000000-BFKT7:1:1111:4539:23698 1:N:0:34
GCTCTTAAAGAGGAGAAAGGTCATGACTTATCGTGCTTCTAACTTTACTCAGTTCGTTCTCGTCGACAATGGCGGAACTGGCGACGTGACTGTCGCC
+
AAABAFFFFFFCF4EAAAF4FFFFG5FGH5BBBBAFGHFFHHCFHHDFFFHFHHF2BFHGGFFEEA01ABBA2E@ECGHHFAEECE/>/??FGEF/E
@M02034:409:000000000-BFKT7:1:1111:21763:23701 1:N:0:34
GCTCTTAAAGAGGAGAAAGGTCATGAAGGTGCGGGCTTCTAACTTTACTCAGTTCGTTCTCGTCGACAATGGCGGAACTGGCGACGTGACTGTCGCCCCAAGCAACCTGTCTCTTATACACATCTCCGAGCCCACGAGACCGTACTAGAT
+
CCCCCFFFFFFFGGGGGGGFGGHHHHHHHFGGFGGGGHHHHHHHHHHHHHHHHHHFBGGGHFBEEEEDEHHHHGGGGGHHHEFEGEEFHEHHHHGHDFGGGGEGFFFHHGHHHHHGHHHHHHHGHHHF@DCGGHGC<CGFGGDHGHHHHC
@M02034:409:000000000-BFKT7:1:1111:14745:23702 1:N:0:34
GCTCTTAAAGAGGAGAAAGGTCATGGGGGTTGGTGCTTCTAACTTTACTCAGTTCGTTCTCGTCGACAATGGCGGAACTGGCGACGTGACTGTCGCCCCAAGCAACCTGTCTCTTATACACATCTCCGAGCCCACGAGACCGTACTAGA
+
DDCDDFFFFFFFGGGGGGGGGGHHHGGGGEFGGGGHHHHHHHHHHHHHHHHHHHHGGHHGHGFEGFGGGHHHHGGGGGHHHGGGGGGGHGHHHHGHGFGGGHGHHHHHHHHHHHHGHHHHHHHFHHGGACGGGHGGGGGDEGDHGHFHE
@M02034:409:000000000-BFKT7:1:1111:19495:23702 1:N:0:34
GCTCTTAAAGAGGAGAAAGGTCATGCTGGGTCGTGCTTCTAACTTTACTCAGTTCGTTCTCGTCGACAATGGCGGAACTGGCGACGTGACTGTCGCCCCAAGCAACCTGTCTCTTATACACATCTCCGAGCCCACGAGACCGTACTAGAT
+
CCCDCFFFFFFFGGGGGGGGGGHHHHHHHGHHGGGGGHHHHHHHHHHHHHHHHHHGGHHGHGFGGEGGGHHHHGGGGGHHHGGFGGEGHGHHHHGHGGGGGHGHHHHHHHGHHHHHHHFGHGHGHHHGCGCGGHFF@CADGFGGDHHHB=
@M02034:409:000000000-BFKT7:1:1111:5370:23706 1:N:0:34
AAAGTCGAGGTGCCTAAAGTGGCAACCCAGACTAGTGGGGGTGTTGGTGGTGTAGAGCTTCCTGTAGCCGCATGGCGTTCGTACTTAAATATGGAACTAACCATTCCAATTTTCGCTGTCTCTTATACACATCTCCGAGCCCACGAGACC
+
AA?ABFBBBBABGGGGGGGGGGGHFHHFGHGGHGFFGHHGGAEGEGHGGGAF?FHBGHHHFHHH@EFBGEGGGGHHGGGGGGGHHHFHHHDGFF33FGBFHHFHHHGFGHHHHHGGGGEFGFHHHHHGGGDHFGGFA/CCGGGGG-DGFE
@M02034:409:000000000-BFKT7:1:1111:16163:23713 1:N:0:34
AAAGTCGAGGTGCCTAAAGTGGCAACCCAGACTAAGAATAATGTTGGTGGTGTAGAGCTTCCTGTAGCCGCATGGCGTTCGTACTTAAATATGGAACTAACCATTCCAATTTTCGCTGTCTCTTATACACATCTCCGAGCCCACGAGACC
+
BBCCBFCCCBABGGGGGGGGGGGHHHHGGHHGHHGFHHHHHGHHHHGFGGEFGHHHHHHHHHHHHHHHHGGGGGHHGFGGGGHHHHHHHHHHHHHHHHHHHHHHGHFGHHHHHHGGGGGHHHHHHHFHHHHHHHGFFGGGGAHGGGGGGG
@M02034:409:000000000-BFKT7:1:1111:17881:23719 1:N:0:34
AAAGTCGAGGTGCCTAAAGTGGCAACCCAGACTCCTCCGAGTGTTGGTGGTGTAGAGCTTCCTGTAGCCGCATGGCGTTCGTACTTAAATATGGAACTAACCATTCCAATTTTCGCTGTCTCTTATACACATCTCCGAGCCCACGAGACC
+
AABB>DAAB@AAGGGGGGGGFGGHGHHGFFHGFHHGHHGEGGHEGGHAFDEFHHHGHHEHFHHHHHHBFECEEEFCEEEGFECAGHEDFHEFGH33FHF330DGDG4BGHGFHFFDF/?3GGGH3B??3FGHHFF2CC???F/FGG/CDF
@M02034:409:000000000-BFKT7:1:1111:15135:23725 1:N:0:34
GCTCTTAAAGAGGAGAAAGGTCATGGTGGGGTATGCTTCTAACTTTACTCAGTTCGTTCTCGTCGACAATGGCGGAACTGGCGACGTGACTGTCGCCCCAAGCAACCTGTCTCTTATACACATCTCCGAGCCCACGAGACCGTACTAGAT
+
BBBBBFFFFFFFGFGGGGGGGGGHGHGHGGGDFHHHHHHHGGHHHHHHHHHHHHGFFFHGHGFEGFGCEGGHFGGFEGHHHFGGGFEEHGHHHHGHGFC/CGEGFHHHHHGHHHH>GGFHH2FBGDG/>AGFGCGC<@DGGGEHDCFHED
@M02034:409:000000000-BFKT7:1:1111:8168:23728 1:N:0:34
GCTCTTAAAGAGGAGAAAGGTCATGCGTCATCAGGCTTCTAACTTTACTCAGTTCGTTCTCGTCGACAATGGCGGAACTGGCGACGTGACTGTCGCCCCAAGCAACCTGTCTCTTATACACATCTCCGAGCCCACGAGACCGTACTAGAT
+
CDDDDFFFFFFFGGGGGFGGGGHHHH2EGEGHHHBHHHHHHFFHHFDGHHFGBGFFGHGGGGGGGCGEGHHHHGGGGGHHHGGGGGEEHGGHFGFGGDGGDHGGHHHHCDFHHFHGGH>@FFGGH>GDC@/CGFGCF@FGGG.<EEFGE=
@M02034:409:000000000-BFKT7:1:1111:12986:23730 1:N:0:34
GCTCTTAAAGAGGAGAAAGGTCATGAGGGGGGGGGCTTCTAACTTTACTCAGTTCGTTCTCGTCGACAATGGCGGAACTGGCGACGGGACTGTCGCCCCAAGCAACCTGTCTCTTATACACATCTCCGAGCCCACGAGACCGTACTAGA
+
CBBCCFFFFFFFGGGGGGGGGGFHHGHHGGGGGFFFFFFFFFFFFFFBFFFB0BBEAFAEBE.;BABFAFFFBBD-;@BBF.>@@D-:.@FF9BE.;AFDF?./B9FFFB0F0FFB:B0:0;FB00:A-@;CFFFF;BD.EA.AAEFFB
@M02034:409:000000000-BFKT7:1:1111:12506:23731 1:N:0:34
AAAGTCGCGGTGCCTAAAGTGGCAACCCAGACTCATTCGTCGGTTGGTGGTGTAGAGCTTCATGTAGCCGCATGGC
+
>11A13A1>A1>EF1FBEBBFFA0E0BAFFFBEGGGGCF0AAE/AEAA/EA/E1FDHGGBG1GHHF2FECCEE/0B
@M02034:409:000000000-BFKT7:1:1111:12484:23733 1:N:0:34
AAAGTCGAGGTGCCTAAAGTGGCAACCCAGACTCATTCGTCGGTTGGTGGTGTAGAGCTTCCTGTAGCCGCATGGCGTTCGTACTTAAATATGGAACTAACCATTCCAATTTTCGCTGTCTCTTATACACATCTCCGAGCCCACGAGACC
+
CCCCCFACCCBCGGGGGGGGGGGHHHHGGHHGHCEGHHGFFGGGGGEEEEGFFBHBFFHFDGHHFGGFEEGEEGG1EEEGGEBEHHHHFHHGHH33FFFH3?3FGFFBDGFHH?<EFD?GHHHFBFHHHFHGHHHEGCGGGEEEG/DGGF
@M02034:409:000000000-BFKT7:1:1111:6454:23736 1:N:0:34
GCTCTTAAAGAGGAGAAAGGTCATGGGGGTGGGGGCTTCTAACTTTACTCAGTTCGTTCTCGTCGACAATGGCGGAACTGGCGACGTGACTGTCGCCCCAAGCAACCTGTCTCTTATACACATCTCCGAGCCCACGAGACCGTACTAGAT
+
ABBBBFFFFFFFGGGGGGGGGGCFEGFDGGEGGEGGGGHHHHHHHHHHHHFHGGHGEHHGHGFEFEGGGHHHHGGCEEFHHHGGGGGFFGHHHHEEGGGGGGEGFGHHHHHHHHHHHHHHHHHHGHHGGGGGGHGF@DDGGGGGG.BFGC
@M02034:409:000000000-BFKT7:1:1111:15798:23740 1:N:0:34
AAAGTCGAGGTGCCTAAAGTGGCAACCCAGACTAATAATAATGTTGGTGGTGTAGAGCTTCCTGTAGCCGCATGGCGTTCGTACTTAAATATGGAACTAACCATTCCAATTTTCGCTGTCTCTTATACACATCTCCGAGCCCACGAGACC
+
BBBBBFCCCCABCGGGGGGGGFGFHHHGGGHGHHHFHHHHHHGHHHHEFGEFGHHGHHHHHGHHHHHHHGGGGGHHGGGGGGHHHHHGHHGGHHHHHHHHHEHHHHHGHHHHHHGGGGGHHHHHFHHHHHFHHHHFF@FGGGHGGCGGGE
@M02034:409:000000000-BFKT7:1:1111:17855:23749 1:N:0:34
GCTCTTAAAGAGGAGAAAGGTCATGGGGAATACTGCTTCTAACTTTACTCAGCTCGTTCTCGTCGACAATGGCGGAAC
+
AAAAA1BDDFBFGEE1GGGGGGCGF10AFFFHHHHGHFGHCGDEGFD1FFDB1D1BEE0AFFAEE/EA/GHF0EE//>
@M02034:409:000000000-BFKT7:1:1111:10272:23754 1:N:0:34
AAAGTCGAGGTGCCTAAAGTGGCAACCCAGACTGGGGGTCAGGTTGGTGGTGTAGAGCTTCCTGTAGCCGCATGGCGTTCGTACTTAAATATGGAACTAACCATTCCAATTTTCGCTGTCTCTTATACACATCTCCGAGCCCACGAGACC
+
A?AB3DA>A>>AGGGFGF4FAGFHFFGGGHHGGHHGGGCEAFG53BEAEEEFGEGFDBGHBCGHHGHFFFCEGGGHCGGGGGGGGGHHHHHFFGF3BE3???3FDB4FFEGHHF?ADGDFFHHHFHFHFBDFGHBFD//@DACG?CCDDF
@M02034:409:000000000-BFKT7:1:1111:5770:23756 1:N:0:34
AAAGTCGAGGTGCCTAAAGTGGCAACCCAGACTAAGAATACGGTTGGTGGTGTAGAGCTTCCTGTAGCCGCATGGCGTTCGTACTTAAATATGGAACTAACCATTCCAATTTTCGCTGTCTCTTATACACATCTCCGAGCCCACGAGACC
+
AABBAFABCDAAGGGGGGGGGGGGHHHGGHHGHHHHHHHHHGGHGGGGEGEFGHHHHHHGHHHHGHHHHGGGGGHHGGGGGFGHHHHGHHGHHHHFGFGHHHGHHHGHHHHHHHGGGGGHHHHHHHFHGHFGHHGHGGFGGGHGGCFGGF
@M02034:409:000000000-BFKT7:1:1111:17771:23759 1:N:0:34
AAAGTCGAGGTGCCTAAAGTGGCAACCCAGACTGGTGTGGGGGTTGGTGGTGTAGAGCTTCCTGTAGCCGCATGGCGTTCGTACTTAAATATGGAACTAACCATTCCAATTTTCGCTGTCTCTTATACACATCTCCGAGCCCACGAGACC
+
A>>AAFAADDAAGGGG1FGGFFEH1FFEAGGGHHHFHGFGGGGGGCGEFGAFGBBFHHGHGHHHHFFFFEEEEGHGGEGGGACEGGEGFGEFHFEHHFEGFGFHHFFF21FGHFCFGCFGHHFHBF22@1FGGF<1C?CCCFHACCGC.C
@M02034:409:000000000-BFKT7:1:1111:9392:23763 1:N:0:34
GCTCTTAAAGAGGAGAAAGGTCATGCCTCCTTC
+
3AAABFFFFF5CEFEGGGGGGFGHHBBFFA4F5
@M02034:409:000000000-BFKT7:1:1111:17752:23763 1:N:0:34
AAAGTCGAGGTGCCTAAAGTGGCAACCCAGACTGGTGTGGGGGTTGGTGGTGTAGAGCTTCCTGTAGCCGCATGGCGTTCGTACTTAAATATGGAACTAACCATTCCAATTTTCGCTGTCTCTTATACACATCTCCGAGCCCACGAGACC
+
A?ABBFBBDB>AGGGGGGGGGFGHFHHGGH2FFGHBGGG??FFGGGGGFGEBGFGEGHHGFGGHGHHHHGFGGGHHGEGFGE2GGHGFGHFHGHEGHHEHHHFHHHGFDGHHHHGGGDBGGGGHHHDDGHFFHGHEG?FGGCEGGCFGGE
@M02034:409:000000000-BFKT7:1:1111:5753:23764 1:N:0:34
AAAGTCGAGGTGCCTAAAGTGGCAACCCAGACTAAGAATACGGTTGGTGGTGTAGAGCTTCCTGTAGCCGCATGGCGTTCGTACTTAAATATGGAACTAACCATTCCAATTTTCGCTGTCTCTTATACACATCTCCGAGCCCACGAGACC
+
BCABCFAADBABGGGGGGGGGGFHHHHGGHHGHHGHHHHHHGGHGGGGFFBFFGHHHHHHHHHGFHHGHGEGGGHHGGGGFFGHHHFFHHFFHHGHGGFGHHGHGHHHHHHHHHFFGGGHHGHHHHGHGHFHHHGHG?DG@FHGGFGGGE
@M02034:409:000000000-BFKT7:1:1111:17418:23770 1:N:0:34
AAAGTCGAGGTGCCTAAAGTGGCAACCCAGACTCAGCCGCAGGTTGGTGGTGTAGAGCTTCCTGTAGCCGCATGGCGTTCGTACTTAAATATGGAACTAACCATTCCAATTTTCGCTGTCTCTTATACACATCTCCGAGCCCACGAGACC
+
CCCCBFBCCCABGGGGGGGGGGGHHHHGGHHGHHBFGCAEAEEHGA0FC1EEABG5EBFF5GFDFFE5EEGEEEG1EEEEE?F?FGHFFFHDEH33FGHH3?3FBDFF4GEHFBEEF?AFDHGFGH3FHEHFGFHFG@CDCFGGC/@ADE
@M02034:409:000000000-BFKT7:1:1111:6881:23772 1:N:0:34
GCTCTTAAAGAGGAGAAAGGTCATGCCGTCTACGGCTTCTAACTTTACTCAGTTCGTTCTCGTCGACAATGGCGGAACTGGCGACGTGACTGTCGCCCCCAAGCAACCTGTCTCTTATACACATCTCCGAGCCCACGAGACCGTACTAG
+
CBCCDFFFFFFFGFGGGGGGGGGHHHFEEGHHHGGGGGHHHHHHHHHHHHHHHHHGFHHGHFBFEEFEGHGGHGGFGEFHHEEEEFEFHFHHGHGHFGGGGGGCGGFHHHGFHHHHGHHFHHGHHHGHC@A-<>FG@>A.AEDGHGHHH
@M02034:409:000000000-BFKT7:1:1111:19420:23775 1:N:0:34
GCTCTTAAAGAGGAGAAAGGTCATGGTGTCTGGTGCTTCTAACTTTACTCAGTTCGTTCTCGTTGACAATGGCGGAACTGGCGACGTGACTGTCGCCCCAAGCAACCTGTCTCTTATACACATCTCCGAGCCCACGAGACCGTACTAGAT
+
CBCCCFFFFFFFGGGGGGGGGGGHHHHHHHHHHGHHHHHHHHHHHHHHHHHHHHHGGHHGIGFGHHHHHHHHHGGGGGHHHHGGGGGGHGHHHHGHGGGGGHGHHHHHHHHHGHFFHHHHHHHFFHHDCGGGGFFGCG?DGGAHFHHHHD
@M02034:409:000000000-BFKT7:1:1111:24374:23776 1:N:0:34
GCTCTTAAAGAGGAGAAAGGTCATGGGGGGTGGTGCTTCTAACTTTACTCAGTTCGTTCTCGTCGACAATGGCGGAACTGGCGACGTGACTGTCGCCCCAAGCAACCTGTCTCTTATACACATCTCCGAGCCCACGAGACCGTACTAGAT
+
CCCCCFFFFFFFGGGGGGGGGGHHHGFGEGEEEGGHHHHHHHHHHHHHHHHHHHHGGHHGHFFFGCGGGHHHHGGGGGHHHHGGGGGGHGHHHHGHGGGGGGGGGGGGGGGGGGGGGGGGGGGGGGGF-@FFFFFFBDFDFF9EDEFFFB
@M02034:409:000000000-BFKT7:1:1111:17027:23780 1:N:0:34
GCTCTTAAAGAGGAGAAAGGTCATGGGTCGTAGTGCTTCTAACTTTACTCAGTTCGTTCTCGTCGACAATGGCGG
+
CCCCCFFFFFFFGGGGGGGGGGHHH44FFEABFG355AFG5A35A555DA535A5AE31B5AFFG0E1A3AF2EF
@M02034:409:000000000-BFKT7:1:1111:20684:23783 1:N:0:34
AAAGTCGAGGTGCCTAAAGTGGCAACCCAGACTAAGAATCAGGTTGGTGGTGTAGAGCTTCCTGTAGCCGCATGGCGTTCGTACTTAAATATGGAACTAACCATTCCAATTTTCGCTGTCTCTATACACATCTCCGAGCCCACGAGACCG
+
BBBBBFCCCCABGGGGGFGGGGGHGHHGGHHGHFBFFHHHHGHHHHGGGGGGGFGEEFGHGHHHHHHHHGGEGGFAEEGGGEGHHHHHGHHFHG3EGFHHE?BFEGHBGGHHH?@FFG<GFHG4GHFFGEGHFHHG/BCGEHGGGFDD/A
@M02034:409:000000000-BFKT7:1:1111:5019:23785 1:N:0:34
AAAGTCGAGGTGCCTAAAGTGGCAACCCAGACTAAGAATACGGTTGGTGGTGTAGAGCTTCCTGTAGCCGCATGGCGTTCGTACTTAAATATGGAACTAACCATTCCAATTTTCGCTGTCTCTTATACACATCTCCGAGCCCACGAGACC
+
BBBBBFBBBBABGGGGGGGGGGGHHHHGGHHGHHHFHHHHGHGHFGEFFGEFFFHHHHHHHGGHGHHGGFGEGGHAFFGGGGHHHHHGHHHHHHFFHHFHHHGHHGHHHHHHHHGGGGEFHFHHHHFHFHFBFGFHGGGGGGHGGGGGDE
@M02034:409:000000000-BFKT7:1:1111:25337:23790 1:N:0:34
GCTCTTAAAGAGGAGAAAGGTCATGCAGCCGCGGGCTTCTAACTTTACTCAGTTCGTTCTCGTCGACAATGGCGGAACTGGCGACGTGACTGTCGCCCCAAGCAACCTGTCTCTTATACACATCTCCGAGCCCACGAGACAGTACTAGAT
+
BABCAFFFFFFFGGGGGGGGGGGHHHGHHHGGGGGGGHHHHHHHHHHHHHHFGHHFEHHGHF?EFEEDEHGGGGGGGCHFHHEECFDGHEHGHHGFD/DFGGGGHFAGHHGHFHGHHHHGHHHHGHHF?CGGFGEC?CFGHHHHHGCFH:
@M02034:409:000000000-BFKT7:1:1111:11306:23791 1:N:0:34
GCTCTTAAAGAGGAGAAAGGTCATGCGTAGTCCTGCTTCTAACTTTACTCAGTTCGTTCTCGTCGACAATGGCGGAACTGGCGACGTGACTGTCGCCCCAAGCAACCTGTCTCTTATACACATCTCCGAGCCCACGAGACCGTA
+
BCCCCFFFFFFFGGGGGGGGGGHHH52BF2BFA5GGHHHHHHHHHHHHHHHHHHHGGHHGHGGGGGGGGHHHHGGGGGHHHHGGGGGGHGHHHHGHGGGGGHGHHHHGHHHHHHHHHHHHHFHHHHHGGGGGGHGG@CGGGC.C
@M02034:409:000000000-BFKT7:1:1111:22993:23793 1:N:0:34
AAAGTCGAGGTGCCTAAAGTGGCAACCCAGACTGGGGTTGGGGTTGGTGGTGTAGAGCTTCCTGTAGCCGCATGGCGTTCGTACTTAAATATGGAACTAACCATTCCAATTTTCGCTGTCTCTTATACACATCTCCGAGCCCACGAGACC
+
BCCCCFCCCCBCGGGGGGGGGGGHHHHGGHHGHHHHGGGGGGGGFFGGGGEFGHHGHHHHHHHHHHHHHGGGGGHHGGGGGGHHHHHHHHGHHHFGHHHHHHHHHHHHHHHHHHGGGGGHHGHHHHHHGGHHHHHHG?FFFGHGGGGGGG
@M02034:409:000000000-BFKT7:1:1111:20808:23793 1:N:0:34
GCTCTTAAAGAGGAGAAAGGTCATGGTGAGTCCGGCTTCTAACTTTACTCAGTTCGTTCTCGTCGACAATGGCGGAACTGGCGACGTGACTGTCGCCCCAAGCAACCTGTCTCTTATACACATCTCCGAGCCCACGAGACCGTACTAGAT
+
A@AAA1@@@F1C11AFGFGGGF1FFB11DGDGDEGCEGHHHFFGFFHFHF1BAFFFEGHGHFBAE/EEEH1GBEE@/>GFFHGECE>?CFDGG1F/EEEGFEE0<BBGHHHHHHHHHHGHHHHHHHHG@CCGEGFCACGGGGEGGHFGHH
@M02034:409:000000000-BFKT7:1:1111:9253:23794 1:N:0:34
AAAGTCGAGGTGCCTAAAGTGGCAACCCAGACTAAGAATCAGGTTGGTGGTGTAGAGCTTCCTGTAGCCGCATGGCGTTCGTACTTAAATATGGAACTAACCATTCCAATTTTCGCTGTCTCTTATACACATCTCCGAGCCCACGAGACC
+
BBBBBFBBBBBBGGGGGFGGGGGHHHHGGHHGHHGHHFHHFHHHHHGGGGGGHGHFHHHHGHHHHHHGHGGGFGHHGGGGGGHHHHHHHHHHHGFHFHFGGEEGHGGHFGHHHHGDFFGGHGHHGHGGDCGHGHFDE/@CCFAFD?CDFC
@M02034:409:000000000-BFKT7:1:1111:21052:23796 1:N:0:34
GCTCTTAAAGAGGAGAAAGGTCATGGGGGGGAGGGCTTCTAACTTTACTCAGTTCGTTCTCGTCGACAATGGCGGAACTGGCGACGTGACTGTCGCCCCAAGCAACCTGTCTCTTATACACATCTCCGAGCCCACGAGACCGTACTAGAT
+
BBBBBFFFBFFFGGGGGGGGGGFHHHHGGGGCGGGGHHHHHHHHHHHHHHHHHHHGGGGGGGEGGGGDGGGGGGFFFFFFFFFFFFFFFFFFFFFFFFFFFFFBFFFFFFFFFFFFFFFFFFFFFFFFBFFFFFFF;@FFFFAEFFFFFF
@M02034:409:000000000-BFKT7:1:1111:6214:23796 1:N:0:34
GCTCTTAAAGAGGAGAAAGGTCATGACTAGTGTGGCTTCTAACTTTACTCAGTTCGTTCTCGTCGACAATGGCGGAAC
+
ABCCCFFFFFFFGGGGGGGGGGHHH5FHFGGGHH?2FFGHFB3A555EGA5B555BEABFBABEG0E1EE332EE0/>
@M02034:409:000000000-BFKT7:1:1111:14865:23804 1:N:0:34
AAAGTCGAGGTGCCTAAAGTGGCAACCCAGACTGGGGTGGGGGTTGGTGGTGTAGAGCTTCCTGTAGCCGCATGGCGTTCGTACTTAAATATGGAACTAACCATTCCAATTTTCGCTGTCTCTTATACACA
+
A@BAADBABDBBGGGGGGGFGGGHHHHGGHHGHHGHG2AEEEGEFGGAEEEFGHGGHGHHHHGGHGFHFGG?EFHFGGGGGGHHHHHHFHHHHHHHHHGGGHHHHFGF3FFF2><//??2FG?1FGB<FC<
@M02034:409:000000000-BFKT7:1:1111:16614:23806 1:N:0:34
GCTCTTAAAGAGGAGAAAGGTCATGGTTTCTCGTGCTTCTAACTTTACTCAGTTCGTTCTCGTCGACAATGGCGGAACTGGCGACGTGACTGTCGCCCCAAGCAACCTGTCTCTTATACACATCTCCGAGCCCACGAGACCGTACTAGAT
+
CCCCCFFFFFFFGGGGGGGGGGHHHHHHHHHHGGHGGHHHHHHHHHHHHHHHGHHFEHHGHGFFGGGGGHHHHGGGGGHHHGGGGGEGHGHHHGGGGGGGGHGHHHHHHHHHHHHHHHHHHHHHHHHGCGGGGHGDCDGGGG?GGHHGHD
@M02034:409:000000000-BFKT7:1:1111:8105:23806 1:N:0:34
AAAGTCGAGGTGCCTAAAGTGGCAACCCAGACTGGTC
+
CCCCCFCCBCBCGGGGGGGGGGGHHHHGGHHGHB2F5
@M02034:409:000000000-BFKT7:1:1111:14546:23807 1:N:0:34
AAAGTCGAGGTGCCTAAAGTGGCAACCCAGACTTCGAGTCAGGTTGGTGGTGTAGAGCTTCCTGTAGCCGCATGGCGTTCGTACTTAAATATGGAACTAACCATTCCAATTTTCGCTGTCTCTTATACACATCTCCGAGCCCACGAGA
+
>AA1>B1A1A>AGGGGGGGG1GFHBHHGG0AFGFHAAEHFHFHHGGCEEGEFGGFGHHGHHHHHHHFHHGGGGEHHGFGGGEGHHHGBEGFFFGDHFF@@GHHHHHHHBGHHHGGCGGGGHFHHHHGHGHGHHHFHGC@GGG//CCG?
@M02034:409:000000000-BFKT7:1:1111:14075:23808 1:N:0:34
GCTCTTAAAGAGGAGAAAGGTCATGGCTGCTTCGGCTTCTAACTTTACTCAGTTCGTTCTCGTCGACAATGGCGGAACTGGCGACGTGACTGTCGCCCCAAGCAACCTGTCTCTTATACACATCTCCGAGCCCACGAGACCGTACTAGAT
+
BBBBBFFFFFFFGGGGGGGGGGHHHHHHGGGHHGEGGGHHGHHHHHHHGFFGGHFFEHHGHGEEEEGGGHHHHGE?EEGHHHGGGGEEHGGHHHGEGGGGGHEHGFGHGHHHHHHGHHHFGHHHFHFG/DGGFEFDGGGFGFGHGHHFFD
@M02034:409:000000000-BFKT7:1:1111:12941:23810 1:N:0:34
GCTCTTAAAGAGGAGAAAGGTCATGGTTATTCGTGCTTCTAACTTTACTCAGTTCGTTCTCGTCGACAATGGCGGAACTGGCGACGTGACTGTCGCCCCAAGCAACCTGTCTCTTATACACATCTCCGAGCCCACGAGACCGTACTAGAT
+
CCCCCFFFFFFFGGGGGGGGGGGHHHHHHHHGHHGGGHHHHHHHHHHHHHHHHHHGGHHGHGFGGEGGGHHHHGGGGGHHHGGGGGGGHGHHHHGHGGGGGHGHHHHHHHHHHHHHHHFGHHHGHHHGCGGGGHGGGGGGGGGHGHHHHD
@M02034:409:000000000-BFKT7:1:1111:14202:23813 1:N:0:34
GCTCTTAAAGAGGAGAAAGGTCATGGGTACGCAGGCTTCTAACTTTACTCAGTTCGTTCTCGTCGACAATGGCGGAACTGGCGACGTGACTGTCGCCCCAAGCAACCTGTCTCTTATACACATCTCCGAGCCCACGAGACCGTACTAGA
+
AAAAAD@3@FDCE11ABBEGBBBGEGHFGCEGGGEECFGBG2AFGGFHHHGHHHHFAAFFGFFEE/E/>FGHHGG??EHHHGEECG/EGEGHHHGHGGGCCGF0B0<<G?CGBGGBFHHFHBCFFHHC/ACCA.FC-<<CEG<CCHHFH
@M02034:409:000000000-BFKT7:1:1111:6011:23817 1:N:0:34
AAAGTCGAGGTGCCTAAAGTGGCAACCCAGACTCATAAGAATGTTGGTGGTGTAGAGCTTCCTGTAGCCGCATGGCGTTCGTACTTAAATATGGAACTAACCATTCCAATTTTCGCTGTCTCTTATACACATCTCCGAGCCCACGAGACC
+
AAAA>DAABBABGGGGGGGGGGGHGGHGGHHGHHHHHHHHHGHHHHGEFG?FFGHHHGHHHHHHGHHHHGGEEGHHGFGGGFFGGHHFHHHHHGEHFHBHGGHGHHGHHHHHHHGGGGFHHFHHHHGHEGHHHFFHCCCCGGEGGGCFGE
@M02034:409:000000000-BFKT7:1:1111:19686:23817 1:N:0:34
GCTCTTAAAGAGGAGAAAGGTCATGACTAAGCCGGCTTCTAACTTTACTCAGTTCGTTCTCGTCGACAATGGCGGAACTGGCGACGTGACTGTCGCCCCAAGCAACCTGTCTCTTATACACATCTCCGAGCCCACGAGACCGTACTAGAT
+
BBBBBFFFFFFFGGGGGGGGGGHHGHHHHHHHHGGGGGHHHHHHHHHHHHGGHHHFEHHGHFFEFGGGGHHGGGGFGFHFHFEEEGEGHGHHHHGHGGGGGHGFFGHFHHFHFGHHHFGFHGGCGFHA@CGGGAFD>DFGGCA.AGHFHG
@M02034:409:000000000-BFKT7:1:1111:19117:23821 1:N:0:34
GCTCTTAAAGAGGAGAAAGGTCATGGTGGGGAGGGCTTCTAACTTTACTCAGTTCGTTCTCGTCGACAATGGCGGAACTGGCGACGTGACTGTCGCCCCAAGCAACCTGTCTCTTATACACATCTCCGAGCCCACGAGACCGTACTAGAT
+
BBBBBFBFDFFFGGGGGGFGFGHDGHFFEECGGGGGGHHHGHHHHHHHHHBGGHHGEGHGHFFEG@EECHGHEFGECEHHHAEEEGEFHGHFGFFEGFGD?GGFHFHHHGGHGHHHHGHHHHHHHHFD?DCG<GGC<CEDEFAGDHCGG<
@M02034:409:000000000-BFKT7:1:1111:16631:23821 1:N:0:34
AAAGTCGAGGTGCCTAAAGTGGCAACCCAGCCTAGGGATAAGGTTG
+
CCCCCFACBBBBGGGGGGGGGGGHHHHGGH2AF333F3F2F3BGFH
@M02034:409:000000000-BFKT7:1:1111:25882:23826 1:N:0:34
AAAGTCGAGGTGCCTAAAGTGGCAACCCAGACTGGTAATGCTGTTGGTGGTGTAGAGCTTCCTGTAGCCGCATGGCGTTCGTACTTAAATATGGAACTAACCATTCCAATTTTCGCTGTCTCTTATACACATCTCCGAGCCCACGAGACC
+
AABBBFBBB@AAGGGGGGGGGGGFHHHGGHHGHHFHHGHHFHHHHEGFFGFFGHHHHGHHHHHHGHHHHGGGGGHHGGGGGEGHEFFFHHHHHBDGFHHGHFHHGHHGHHHHHHGGG?<FHHHHHHHGFFFHHHGFGCGGGEGGC/CFGE
@M02034:409:000000000-BFKT7:1:1111:19566:23826 1:N:0:34
AAAGTCGAGGTGCCTAAAGTGGCAACCCAGACTC
+
CCCCCFABCCCCGGGGGGGGGGGHHHHGGHDGHB
@M02034:409:000000000-BFKT7:1:1111:14210:23829 1:N:0:34
GCTCTTAAAGAGGAGAAAGGTCATGGGTACGCAGGCTTCTAACTTTACTCAGTTCGTTCTCGTCGACAATGGCGGAACTGGCGACGTGACTGTCGCCCCAAGCAACCTGTCTCTTATACACATCTCCGAGCCCACGAGACCGTACTAG
+
AAAAAFF@DDFFGGG1BFGFGGGHHHHGEGGGGGGEHHGFHHHHHHHHHHHHHHGGEHHGHGAEGEGGEFGHGGGGCEGBHAEGGGGGHFHGHHGEAEC/AF/FHFHHE?GHHHHBDDFGGGFFGHFG//@CEGEG--CAE?EGGH0=
@M02034:409:000000000-BFKT7:1:1111:15604:23835 1:N:0:34
AAAGTCGAGGTGCCTAAAGTGGCAACCCAGACTACGCAGCGGGTTGGTGGTGTAGAGCTTCCTGTAGCCGCATGGCGTTCGTACTTAAATATGGAACTAACCATTCCAATTTTCGCTGTCTCTTATACACATCTCCGAGCCCACGAGACC
+
ABCCAFBBBBABFFGGGGGGGGGHHHHGGHHGHHHGGGGGGGGGGGGGGGFGGHHHHHHHHHHHGHHHHGGGGGHHGGGGGGHHHHHHHHHHHHGHHHGHHHHHHHGHHHHHHHGGGGGHHHHHHHHHGHHHHHFHGCGGGGHGGCGGGE
@M02034:409:000000000-BFKT7:1:1111:15848:23836 1:N:0:34
GCTCTTAAAGAGGAGAAAGGTCATGGGTACTCGGGCTTCTAACTTTACTCAGTTCGTTCTCGTCGACAATGGCGGAACTGGCGACGTGACTGTCGCCCCAAGCAACCTGTCTCTTATACACATCTCCGAGCCCGCGAGACCGTACTAGAT
+
CCCCCFFFFFFFGGGGGGGGGGGHHHHHHFHHGGGGGHHHHHHHHHHHHHHHHHHGGHHGHGFGGFGGGHHHHGGGGGHHHHGGGGGGHGHHHHGHGGGGGHGHHHHHHHHHGHHHHHHHHHHHHHHGGGGGGGFF@FGEEGAGGHGHFC
@M02034:409:000000000-BFKT7:1:1111:20743:23840 1:N:0:34
GCTCTTAAAGAGGAGAAAGGTCATGACTCCTCATGCTTCTAACTTTACTCAGTTCGTTCTCGTCGACGAT
+
CCCCCFFFFFFFGGGGGGGGGGHHHDG5A44B4D5DG5FG55BB5555D553DBB2E32B5AFGG0A0AA
@M02034:409:000000000-BFKT7:1:1111:17616:23841 1:N:0:34
AAAGTCGAGGTGCCTAAAGTGGCAACCCAGACTCAGAATAAGGTTGGTGGTGTAGAGCTTCCTGTAGCCGCATGGCGTTCGTACTTAAATATGGAACTAACCATTCCAATTTTCGCTGTCTCTTATACACATCTCCGAGCCCACGAGACC
+
AABBBFABDD>AGGGGGGGGGFGFHHHGGHGGHHHHFHGFGHHFHHCGGGEFFGHGGHHHHHHHHGHHHGGGFGHHGGGGGGHHGHHHHHFHHEFFHFDCFHGHHGFFGHHHHHGGGFGEHHHHGHBGFGDHGDG2E/<CFGHEF?CD?F
@M02034:409:000000000-BFKT7:1:1111:23839:23842 1:N:0:34
GCTCTTAAAGAGGAGAAAGGTCATGTGTTCTCATGCTTCTAACTTTACTCAGTTCGTTCTCGTCGACAATGGCGGAACTGGCGACGTGACTGTCGCCCCAAGCAACCTGTCTCTTATACACATCTCCGAGCCCACGAGACCGTACTAGAT
+
CCCCCFFFFFFFGGGGGGGGGGHHHHHHHHHHHHHHHHHHHHHHHHHHHHHGGHHGEHHGHFFEGEGFGHFHHGGFEGHHGHGGGGFGHGHHHHFFGGGGGHEFHHHHHHHHHHHHHHHDHHGHHHHGCCGGGCFG<CFGGGGHGHHGFD
@M02034:409:000000000-BFKT7:1:1111:26432:23845 1:N:0:34
GCTCTTAAAGAGGAGAAAGGTCATGGGTGCTTCGGCTTCTAACTTTACTCAGTTCGTTCTCGTCGACAATGGCGGAACTGGCGACGTGACTGTCGCCCCAAGCAACCTGTCTCTTATACACATCTCCGAGCCCACGAGACCGTACTAGAT
+
CCCCCFFFFFFFGGGGGGGGGGHHHHHGGGGHHGGGGGHHHHHHHHHHHHHHHHHGGHHGHGFEEEGGGHHHHGGEGGHHHHGGGGGGHGHHHHGHGGGGGHGHGGHHHHHHHHHGHHHHHHHHHHHGCGGGGHGGGGGGGGGHGHEGHD
@M02034:409:000000000-BFKT7:1:1111:12712:23850 1:N:0:34
AAAGTCGAGGTGCCTAAAGTGGCAACCCAGACTCCGCAGCGTGTTGGTGGTGTAGAGCTTCCTGTAGCCGCATGGCGTTCGTACTTAAATATGGAACTAACCATTCCAATTTTCGCTGTCTCTTATACACATCTCCGAGCCCACGAGACC
+
ABBBAFBABDAAGGGGGGGGGGGGGHHFGHHGHHHGGGGGGGGEHHHEGGEFGHHHHGHHHHHHFHHFHGGFGGHHGEGGGDGHGHHFHHHHHGFGFHGHHHHHHHHHHHHHHHGGGDEFHFHHHHGHFEFHHHFFD@??FGHGG?DDFG
@M02034:409:000000000-BFKT7:1:1111:7904:23851 1:N:0:34
AAAGTCGAGGTGCCTAAAGTGGCAACCCAGACTGGGATGGCGGTTGGTGGTGTAGAGCTTCCTGTAGCCGCATGGCGTTCGTACTTAAATATGGAACTAACCATTCCAATTTTCGCTGTCTCTTATACACATCTCCGAGCCCACGAGACC
+
BAABCFCCCCABGGGGGGGGGGGHHHHGGHHGHHHHHHGGGGFGGGGGGGEFAGHFHHHHGHHHHHHGHGGGGGHGGGGGGGHHHHHHHHGHHHEFGHGHHHHHHGHGHHHHHHGGGGFFHHHHGHHHHHGHHGFHGGGGGGHGGGGGGG
@M02034:409:000000000-BFKT7:1:1111:19277:23852 1:N:0:34
AAAGTCGAGGTGCCTAAAGTGGCAACCCAGACTATTGGGTGTGTTGGTGGTGTAGAGCTTCCTGTAGCCGCATGGCGTTCGTACTTAAATATGGAACTAACCATTCCAATTTTCGCTGTCTCTTATACACATCTCCGAGCCCACGAGACC
+
AAAABFABDBAAFGGGGGGGGFDCAFHFAGFGFDG5F3AEEEEHHEE2FEBFGFF5GFHGHFHDGHHHHGGFAGHHG1FCEE2GFGF@HHFEDG3FGHHGEGGF3GGEFHHGGFEEGGEHFHGGGGH3DGHHHGHFDCGGGEHGCCCFGC
@M02034:409:000000000-BFKT7:1:1111:7687:23854 1:N:0:34
GCTCTTAAAGAGGAGAAAGGTCATGACTTCTGCTGCTTCTAACTTTACTCAGTTCGTTCTCGTCGACAATGGCGGAACTGGCGACGTGACTGTCGCCCCAAGCAACCTGTCTCTTATACACATCTCCGAGCCCACGAGACCGTACTAGAT
+
BBBBBFFFFFFFGGGGGGGGGGFHHGHHHHHFHHHHHHHHHHHHHHHHHHHHHHHGGHHGHGFGGGGGFHHHHGGGGGGGHHGGGGGGHGHHHHGHGGCAFHGHHHGHHFHHHGHFGHFFHHHGHHHGDGGGGHGGGGGGACACDHDGHG
@M02034:409:000000000-BFKT7:1:1111:26315:23859 1:N:0:34
AAAGTCGAGGTGCCTAAAGTGGCAACCCAGACTACGCCTCCTGTTGGTGGTGTAGAGCTTCCTGTAGCCGCATGGCGTTCGTACTTAAATATGGAACTAACCATTCCAATTTTCGCTGTCTCTTATACACATCTCCGAGCCCACGAGACC
+
ABBABFBBDBBAFGGGGGGGGGGHHDHGGHHGHHHGGGHGHHGHHHHFGGGFHFBFHFHHHGHHFHHHHGCCGGHHCEFFEFHHHHHEFHHFHBFEGEHHHFFHFHGFEGEGGFEEEGEHHHHGGGGFGFHHHHGHGC?CCFCFCC?<EF
@M02034:409:000000000-BFKT7:1:1111:9188:23862 1:N:0:34
AAAGTCGAGGTGCCTAAAGTGGCAACCCAGACTAATTCTACTGTTGGTGGTGTAGAGCTTCCTGTAGCCGCATGGCGTTCGTACTTAAATATGGAACTAACCATTCCAATTTTCGCTGTCTCTTATACACATCT
+
AABBBFBBBBBBGGGGGGGGGGGHGHFDFGAFHHHGHBHHHGHHHHHGGGFFHFHEHGHHFHHHHHHHHGCEEGHFGFGGGGFHHHHEFHFHHHFFFHEFE?BGHFGFFHHHHFGDGGGGHFHHFHFFDFGHGF
@M02034:409:000000000-BFKT7:1:1111:19285:23868 1:N:0:34
AAAGTCGAGGTGCCTAAAGTGGCAACCCAGACTATTGGGTGTGTTGGTGGTGTAGAGCTTCCTGTAGCCGCATGGCGTTCGTACTTAAATATGGAACTAACCATTCCAATTTTCGCTGTCTCTTATACACATCTCCGAGCCCACGAGACC
+
CCCCCFCCCCBCGGGGGGGGGGGHHHGGGHHGHHHHFGHEEGGHHHHEFGGFGGHFFEGH5GGHGFGGHGGGGGH1EEEFGFCGGHHGHHHHHH3DGHHHFFFGHFHFHHHHHHEFFGEGDHHHGHHHHHHHHHGFG@CD?=GFGGFDCF
@M02034:409:000000000-BFKT7:1:1111:13256:23876 1:N:0:34
AAAGTCGAGGTGCCTAAAGTGGCAACCCAGACTAATAAGGGTGTTGGTGGTGTAGAGCTTCCTGTAGCCGCATGGCGTTCGTACTTAAATATGGAACTAACCATTCCAATTTTCGCTGTCTCTTATACACATCTCCGAGCCCACGAGACC
+
BBABBFBBBBBBGGGGGGGGGGGHHFCEFGCFHHHEHHHHHCFEGHHEGDEBB3F5GFHHHGHHHHFHHGG0EEHHGEEFGEGHGHHFHGGHHFBGFHHHHHHHHHHGHHHHHHGGGGEHFHHFHHHHHFHFHGHF?>>CGAFFFGGG/F
@M02034:409:000000000-BFKT7:1:1111:16311:23881 1:N:0:34
AAAGTCGAGGTGCCTAAAGTGGCAACCCAGACTCATAAGAATGTTGGTGGTGTAGAGCTTCCTGTAGCCGCATGGCGTTCGTACTTAAATATGGAACTAACCATTCCAATTTTCGCTGTCTCTTATACACATCTCCGAGCCCACGAGACC
+
CCCCCFCCCCAAGGGGGGGGGGGGHHHGGHHGHHHHHHHHHHHHHHHGGGEFGHHHHHHHHHHHHHHHHGGGGGHHGFGGFEGHHHHHHHGHHHGHHHHGHHHHHHHHHHHHHHGGGGGGHHHHGHHHHHHHHHFHGCGGGGHGGGGGGG
@M02034:409:000000000-BFKT7:1:1111:12082:23884 1:N:0:34
GCTCTTAAAGAGGAGAAAGGTCATGAAGGCGCGTGCTTCTAACTTTACTCAGTTCGTTCTCGTCGACAATGGCGGAACTGGCGACGTGACTGTCGCCCCAAGCAACCTGTCTCTTATACACATCTCCGAGCCCACGAGACCGTACTAGAT
+
CCCCCFFFFFFFGGGGGGGGFGGHGGGHHHGGGGGGGHHHHHHHHHHHHHHHGHHGGHHGHGFGGFGGGHHHHGGGGGHHHHGGGGGGHGHHHHGHGGGGGHGHHGHHHFHHHHHHHHHGFDGHHHFGCGGGGHGCADGGGGAGGHHHHC
@M02034:409:000000000-BFKT7:1:1111:24360:23884 1:N:0:34
GCTCTTAAAGAGGAGAAAGGTCATGCAGCCGCCGGCTTCTAACTTTACTCAGTTCGTTCTCGTCGACAATGGCGGAACTGGCGACGTGACTGTCGCCCCAAGCAACCTGTCTCTTATACACATCTCCGAGCCTAC
+
CCCCCFFFFFFFGGGGGGGGGGHHHGGHGHGGGEC2EEHHHHHHHFFEGHDFFHGFEAFFGFBEEEEFEHGHHGGE?EFFHAEEEE>?FFFHBGCFFDCDG<CB2<GGFFGDFFD?FGFGH1?GGFB?<<@D0/C
@M02034:409:000000000-BFKT7:1:1111:25464:23884 1:N:0:34
AAAGTCGAGGTGCCTAAAGTGGCAACCCAGACTGTGCCTCCTGTTGGTGGTGTAGAGCTTCCTGTAGCCGCATGGCGTTCGTACTTAAATATGGAACTAACCATTCCAATTTTCGCTGTCTCTTATACACATCTCCGAGCCCACGAGACC
+
BBBBBFBBBBABGGGGGGGGGFFGHHHGGHHFHHADEGGH2GGHHHHFGGEFHHHGHHHHHGHHHHHHHGGGGGHHGGGGGFGHHHHFHHHHHHFHHHHHHHHHHHGHHHHHHHGGGGGHHHHHGHHHHFHHGHHHGFGGGGHGG?CEGG
@M02034:409:000000000-BFKT7:1:1111:8903:23885 1:N:0:34
AAAGTCGAGGTGCCTAAAGTGGCAACCCAGACTCCGTCTTCGGTTGGTGGTGTAGAGCTTCCTGTAGCCGCATGGCGTTCGTACTTAAATATGGAACTAACCATTCCAATTTTCGCTGTCTCTTATACACATCTCCGAGCCCACGAGACC
+
AABBAFBBBDAAGGGFGEEGGGGGHHHGGCGGHGFGGHHGFDGFEF?BFFFGHGHBGHFHGFHHGGGFFGFEEGHFFGGGGFHHHHHF3FFHHGEFFHEFF0?FHHFFFGFHHHGDGDGGHHGHGHFGEBGGFHEFD/B@DFGFCC/A.<
@M02034:409:000000000-BFKT7:1:1111:26429:23893 1:N:0:34
AAAGTCGAGGTGCCTAAAGTGGCAACCCAGACTGCGCAGAAGGTTGGTGGTGTAGAGCTTCCTGTAGCCGCATGGCGTTCGTACTTAAATATGGAACTAACCATTCCAATTTTCGCTGTCTCTTATACACATCTCCGAGCCCACGAGA
+
BBBBCFBCCCBCGGGGGGGGGGGHHHHGGHHGHHFGFEEGBGHHFHGEFEFFADG5FEGFFHFGGFDBFEF?FGA1/BECE?2FGGHGBGHEFG3?FGGHEB3F3BF4FGGHFEEEEG<FFDDF3?BDHBHFGHHBFBDFCGCF@@@?
@M02034:409:000000000-BFKT7:1:1111:4681:23897 1:N:0:34
GCTCTTACAGAGGAGCAAGGTCATGCTTCCGCAGGCTTCTAACTTTACTCAGTTCGTTCTCGTCGACAATGGCGGAACTGGCGACGTGACTGTCGCCC
+
A1AAADF1BBFBA1AA1B1ABGBGHD1D3AABA0EEGFFHGCGFGGGEGHBFGFFCBGGGGBB/EAA/@GG1GEG?EGGFHE>>EEEE//BGGGFF/?
@M02034:409:000000000-BFKT7:1:1111:13216:23906 1:N:0:34
AAAGTCGAGGTGCCTAAAGTGGCAACCCAGACTCAGAAGAATGTTGGTGGTGTAGAGCTTCCTGTAGCCGCATGGCGTTCGTACTTAAATATGGAACTAACCATTCCAATTTTCGCTGCTCTTATACACATCTCCGAGCCCACGAGACCG
+
BBBBBFBBBBABGGGGGGGGGGGHHHHGGHHGHHHHHHHHHHHHHGGGGGFFGHHHHHHHHHHHHHHHHGGGGGHHG1EGGFFHHHHHHHHHHGGHHHHHHHHHHHGGBGHHHHGGGGGHHHHHHHGHGFHHHHGFCGFGGHGGGGGFFD
@M02034:409:000000000-BFKT7:1:1111:14321:23909 1:N:0:34
GCTCTTAAAGAGGAGAAAGGTCATGAATGCGAGGGCTTCTAACTTTACTCAGTTCGTTCTCGTCGACAATGGCGGAACTGGCGACGTGACTGTCGCCCCAAGCAACCTGTCTCTTATACACATCTCCGAGCCCACGAGACCGTACTAGA
+
CCCCCFFFFFFFGGGGGGGGGGHHHHHHHHGGGGGGHHHHHHHHHHHHHHHHHHHGGHHGHGFGEEFGGHHHHGGGGGHHHHGGGGEGHGHHHHGGGGGGGHFFHHHGHGHHHHHHHHHFEGHBHHHGCFGGGHGCDGGEGGGHGHHHH
@M02034:409:000000000-BFKT7:1:1111:20262:23911 1:N:0:34
AAAGTCGAGGTGCCTAAAGTGGCAACCCAGACTTATAAGACGGTTGGTGGTGTAGAGCTTCCTGTAGCCGCATGGCGTTCGTACTTAAATATGGAACTAACCATTCCAATTTTCGCTGTCTCTTATACACATCTCCGAGCCCACGAGACC
+
CCCCCFCCCCBCGGGGGGGGGGGHHHHGGHHGH55555DF32BEFGGFGGGFHHHHHHHHHHHHHHHHHGGEGGHHGGGGGGHHHHHFHHHHHHBGHHHHGHFGHHGHHHHHHHGGGGGHHHHHHHHHHHHHFHHGGDGGGGHGGGGGGG
@M02034:409:000000000-BFKT7:1:1111:25358:23917 1:N:0:34
AAAGTCGAGGTGCCTAAAGTGGCAACCCAGACTTCGAGTGGTGTTGGTGGTGTAGAGCTTCCTGTAGCCGCATGGCGTTCGTACTTAAATATGGAACTAACCATTCCAATTTTCGTGTCTCTTATACACATCTCCGAGCCCACGAGACCG
+
BBBBBFBADDBBGGGGGGGFGGGHHHHGGHHGHHHGAGHEFHGHGHHGGGFFGHHHHHHHHHHHHHHHGGGGGGHGGGGGGFGGHHHHHHGHHFGFGHHHHHGHHHHHBGGHHHG?FF?FBFGBGBFGF2B2F3BE?BCCFCA@DCDDFF
@M02034:409:000000000-BFKT7:1:1111:17547:23919 1:N:0:34
GCTCTTAAAGAGGAGAAAGGTCATGACGCATCCTGCTTCTAACTTTACTCAGTTCGTTCTCGTCGACAATGGCGGAACT
+
AAAAAFFFBFBCF111AGACGG1AGDG0AEFE0GGBFGHHFAFEGH21F11ADFAFGHFFBFGEE?E/AFA1G?E@//B
@M02034:409:000000000-BFKT7:1:1111:11378:23925 1:N:0:34
GCTCTTAAAGAGGAGAAAGGTCATGACTCGGGGTGCTTCTAACTTTACTCAGTTCGTTCTCGTCGACAATGGCGGAACTGGCGACGTGACTGTCGCCCCAAGCAACCTGTCTCTTATACACATCTCCGAGCCCACGAGACCGTACTAGAT
+
>AABBFFF5DBFA4EGGGGGGFHHHFGHHFEEGFGFHHHHHGGGHHHHHHHHGHHGFHHGHGGGFGG1EGHHHGGGGGHHGHGGGGGDHEHFGHGGGGGGGHGGFFHHHHFHHHHGGHGBHFFFGFFGFGGGGHGGCGGGGGGGGA0;G;
@M02034:409:000000000-BFKT7:1:1111:7192:23931 1:N:0:34
AAAGTCGAGGTGCCTAAAGTGGCAACCCAGCCTGATCCTGGTGTAGAGCTTCCTGTAGCCGCATGGCGTTCGTACTTAAATATGGAACTAACCATTCCAATTTTCGCTGTCTCTTATACACATCCTCCGAGCCCACGAGACCGTACTA
+
AABAAD>ADDAAGGGGGGGGGGGHHHHGGFHGHA2AFFHHHGHHDH5DGHHGHFHGHDEGGGEG1FFGAEFFGGHGGHHHHGGHH3GHHEFHHFGHH4@FGHHHGGGGFGHHHHGHHHGEGFHECGHH<<C@CCGCB?CCGGGDHGHH
@M02034:409:000000000-BFKT7:1:1111:8977:23932 1:N:0:34
GCTCTTAAAGAGGAGAAAGGTCATGACGTATAAGGCTTCTAACTTTACTCAGTTCGTTCTCGTCGACAATGGCGGAACTGGCGACGTGACTGTCGCCCCAAG
+
CCCCCFFFFFFFGGGGGGGGGGHHHGHGGHHHH53AGFGHFHFHHFAFGH5ADGHGAF2F5BFEG0EFGHHHHGGGG/FFGAE@EG/>FFFFHHGEEGE//?
@M02034:409:000000000-BFKT7:1:1111:26194:23940 1:N:0:34
GCTCTTAAAGAGGAGAAAGGTCATGGGGGGGGGGGCTTCTAACTTTACTCAGTTCGTTCTCGTCGACAATGGCGGAACTGGCGACG
+
AABBBFFBFFFFGGFGGGGCGGCGGHHGGGG<B?B?BDB/FBB:BF/BFFFFFF/9DBFEBA..;@@9-9BFFFFB;=FFF.@B==
@M02034:409:000000000-BFKT7:1:1111:17278:23944 1:N:0:34
AAAGTCGAGGTGCCTAAAGTGGCAACCCAGACTCCTTGTCGGGTTGGTGGTGTAGAGCTTCCTGTAGCCGCATGGCGTTCGTACTTAAATATGGAACTAACCATTCCAATTTTCGCTGTCTCTTATACACATCTCCGAGCCCACGAGACC
+
BBBCBFBCCCBBGGGGGGGGGGGHHHHGGHHGHHHHHHHHGGGHGGGGFGGFGHHHHHHHHHHHHHHHHGGGGGHHGGGGGGHHHHHHHHGHHHHFHGHGHHGHHHGGHHHHHHGGGGGHHGHHHHHHGHFHGHHHGDGFGGHGGGGGGG
@M02034:409:000000000-BFKT7:1:1111:8888:23950 1:N:0:34
AAAGTCGAGGTGCCTAAAGTGGCAACCCAGACTCAGCATACGGTTGGTGGTGTAGAGC
+
CCCCCFCCCBCCGGGGGGGGGGGHHHHGGHHGHHHHEGH532BGFGF1A1BAA3D555
@M02034:409:000000000-BFKT7:1:1111:14470:23955 1:N:0:34
GCTCTTAAAGAGGAGAAAGGTCATGGTTATTCGTGCTTCTAACTTTACTCAGTTCGTTCTCGTCGACAATGGCGGAACTGGCGACGTGACTGTCGCCCCAAGCAACCTGTCTCTTATACACATCTCCGAGCCCACGAGACCGTACTAGAT
+
CCCCCFFFFFFFGGGGGGGGGGHHHHHHHHHHHHGGGHHHHHHHHHHHHHHHHHHFFHHGHFFFGEGGGHHHHGGGGGHHHHGGGGGGHGHHHHGGGGGGGHGGHHHHHHHHHHHGHHHHHHHHHHGGCFGGGHGGGGGGGGDGDHHHHD
@M02034:409:000000000-BFKT7:1:1111:24382:23958 1:N:0:34
GCTCTTAAAGAGGAGAAAGGTCATGGGGAATAGGGCTTCTAACTTTACTCAGTTCGTTCTCGTCGACAATGGCGGAACTGGCGACGTGACTGTCGCCCCAAGCAACCTGTCTCTTATACACATCTCCGAGCCCACGAGACCGTACTAGA
+
BBBBBFFFFFFFGGGCCGGCFGFGHBA?FDHFGBGHHHHHHGHFHHHHHHFGHHHFEGHGHGFGGFCFGHHHHGG?EEHGBAEEFGGGHGHHHHGEGG@EDFEFHCFGGF?GGHHHHHHFHGGHHHHGFCGGGHGDCCDDF-<C..=GD
@M02034:409:000000000-BFKT7:1:1111:13984:23959 1:N:0:34
AAAGTCGAGGTGCCTAAAGTGGCAACCCAGACTCAGCCTCATGTTGGTGGTGTAGAGCTTCCTGTAGCCGCATGGCGTTCGTACTTAAATATGGAACTAACCATTCCAATTTTCGCTGTCTCTTATACACATCTCCGAGCCCACGAGACC
+
CCCCCFCCBCABGGGGGGGGGGGHHHHGGHHGHHHHHHHHHHHHHHHGGGEFFGHBFHHHHHHHHHHHHGGGGGHHGGGGGFHHHHHHHHHHHHFFHHHHHHHHHHHHFHHHHHGGGGGHHHHHHHHHGHHHHHHHGGGGGGHGGGGGGG
@M02034:409:000000000-BFKT7:1:1111:22097:23959 1:N:0:34
AAAGTCGAGGTGCCTAAAGTGGCAACCCAGACTCCGGCTGAGGTTGGTGGTGTAGAGC
+
DDDDDFCCCDCCGGGGGGGGGGGHHHHGGHHGFA3AA2AA2BFGFB?E11E113D555
@M02034:409:000000000-BFKT7:1:1111:23994:23959 1:N:0:34
AAAGTCGAGGTGCCTAAAGTGGCAACCCAGACTAAGAATAATGTTGGTGGTGTAGAGCTTCCTGTAGCCGCATGGCGTTCGTACTTAAATATGGAACTAACCATTCCAATTTTCGCTGTCTCTTATACACATCTCCGAGCCCACGAGACC
+
BBBBBFAABD>AGGGGGGGGGGGHHHHGGHHGFFFFF5GFDFGHHHFGGGEFFGHHHHHGHGHHHHHHHGGGGGGHGGGGGGHHHHHHHHHHHHHGFFGFFHGHGHGHHHHHHFGGGGGFHHHHGHGHFCFHHHHHGC?DGFHGGGGDGE
@M02034:409:000000000-BFKT7:1:1111:13192:23959 1:N:0:34
GCTCTTAAAGAGGAGAAAGGTCATGGTGGCGGGTGCTTCTAACTTTACTCAGTTCGTTCTCGTCGACAATGGCGGAACTGGCGACGTGACTGTCGCCCCAAGCAACCTGTCTCTTATACACATCTCCGAGCCCACGAGACCGTACTAGAT
+
CCCCCFFFFFFFGGGGGGGGGGHHHFHHGHGGGEGGHHHHHHHHHHGGHHHHHHHGAGGGBFFEGEGGGHGHGGGGEGGFHEEECFCDGGBHGFGGGGG?DHGHHFGHG=CGFHHEGHGGHHHFHHHD@@CDGHGGDC?EFG:CAE0BB;
@M02034:409:000000000-BFKT7:1:1111:8975:23962 1:N:0:34
AAAGTCGAGGTGCCTAAAGTGGCAACCCAGACTACGGGGCCTGTTGGTGGTGTAGAGCTTCCTGTAGCCGCATGGCGTTCGTACTTAAATATGGAACTAACCATTCCAATTTTCG
+
AAAAADA1A1AAFGGFFF1BGBFFFHHEFCGGFHGGGGGGGGGHHFGGGGGGHHHHHHHHHFGHHHHHHGEEGECGCGGGGEFEGHHHDGHFHHGFFHEFCF1FHGEFEGGFHGG
@M02034:409:000000000-BFKT7:1:1111:18804:23965 1:N:0:34
GCTCTTAAAGAGGAGAAAGGTCATGGGTGTGAGTGCTTCTAACTTTACTCAGTTCGTTCTCGTCGACAATGGCGGAACTGGCGACGTGACTGTCGCCCCAA
+
BBBBBFFFFFFFGGGEGGGGGGHHHHAG?22F5B3AGFHHBGDGH555FG5BDGHFE3BF5BAEF0EECGGHHGGEE/CEG1>/EG>/?FGDFBFFEEC??
@M02034:409:000000000-BFKT7:1:1111:19396:23972 1:N:0:34
GCTCTTAAAGAGGAGAAAGGTCATGGTGGTGAGGGCTTCTAACTTTACTCAGTTCGTTCTCGTCGACAATGGCGGAACTGGCGACGTGACTGTCGCCCCAAGCAACCTGTCTCTTATACACATCTCCGAGCCCACGAGACCGTACTAGAT
+
CBCDCFFFFFFFGGGGGGGGGGHHHHHHGGGHHHGGHHHHHHHHHHHHHHHHHHHFEHHGHGFFGEGGGHHFHGGGGGHHHHGGGGGGHGHHHHGHGGGGDGGHHHHHHGFHHHHHHHGHHHHHHHHGFGGGGHGGGFGEGGGHGHHHGG
@M02034:409:000000000-BFKT7:1:1111:10665:23973 1:N:0:34
GCTCTTAAAGAGGAGAAAGGTCATGACTCTGCATGCTTCTAACTTTACTCAGTTCGTTCTCGTCGACAATGGCGGAACTGGCGACGTGACTGTCGCCCCAAGCAACCTGTCTCTTATACACATCTCCGAGCCCACGAGACCGTACTAGAT
+
ABBBBFFFFFFFCGCGGGGGGGFFDHHBGHFHHHGHHHHHHFHHFHFGHHFGGHFFAGHGHGFEEGEGCHGHGGGGGFHFHGGGCFEFGFG3?GGHGGGGGHGBCGHHHHGHHHHFHHHHGFGBHHEABDGCGEGGGGGGGCDHGHFHH=
@M02034:409:000000000-BFKT7:1:1111:15233:23978 1:N:0:34
GCTCTTAAAGAGGAGAAAGGTCATGACTCATCCGGCTTCTAACTTTACTCAGTTCGTTCTCGTCGACAATGGCGGAACTGGCGACGTGACTGTCGCCCCAAGCAACCTGTCTCTTATACACATCTCCGAGCCCACGAGACCGTACTAGAT
+
BBBBBFFFFFFFCFGGGGGGGGFGHB4EGHHHFGGGGGHHHDGHHHHHHHGHHHHGAFHGHFBEECFGGHFHHGGGGGHFBCFFGEGGEGHHHHGEGGCGDHGHHHHHHHHHHHHHHDHFFFGGHHGEDCGGGHGG@FEGGC.<.CBFD=
@M02034:409:000000000-BFKT7:1:1111:8228:23979 1:N:0:34
GCTCTTAAAGAGGAGAAAGGTCATGCTGCATAGGGCTTCTAACTTTACTCAGTTCGTTCTCGTCGACAATGGCGGAACTGGCGACGTGACTGTCGCCCCAAGCAACCTGTCTCTTATACACATCTCCGAGCCCACGAGACCGTACTAGA
+
DDDDDFFFFFFFGGGGGGGGGGHHHHHHGHHHHGHHHHHHGHHHHHHHHHHHHHHGGHHGHGFGGGGGGHHHHGGGGGHHHHGGGGGGHGHHHHGHGGGGGHGFGHHHFGGGHHHHHHHHHGHHHGFGBCCGGHGGDCDDGG?GDHGGH
@M02034:409:000000000-BFKT7:1:1111:22325:23980 1:N:0:34
GCTCTTAAAGAGGAGAAAGGTCATGGTGGGTGGGGCTTCTAACTTTACTCAGTTCGTTCTCGTCGACAATGGCGGAACTGGCGACGTGACTGTCGCCCCAAGCAACCTGTCTCTTATACACATCTCCGAGCCCACGAGACC
+
AABBBFFF5DFFFGGGGGGGGGHHH45BE22AE2AEFHHH5GGHHHGHHHHHHHHGFHHGHGFGGGGEFHGHHGGGGGHHHGGGGGGGHGHHHHGHGGG?CGFFHFHFFGFHHHHGGHHGHGHHHHHG<@CGGHGF<A.EE
@M02034:409:000000000-BFKT7:1:1111:14148:23982 1:N:0:34
GCTCTTAAAGAGGAGAAAGGTCATGCTTTATTTTGCTTCTAACTTTACTCAGTTCGTTCTCGTCGACAATGGCGGAACTGGCGACGTGACTGTCGCCCCAAGCAACCTGTCTCTTATACACATCTCCGAGCCCACGAGACCGTACTAGAT
+
CCCCCFFFFFFFGGGGGGGGGGHHHHHHHHHHHHHHHHHHHHHHHHHHHHHGGHHFFHHGHFBEEEEGGHHHHGGGGGGHHGFGGGEGHGHHHHGHGGGGGHGGHHHHHHHHHHHHHHHGHGHHHHHGGGGGGHGGCDGGGGDGDHHHHD
@M02034:409:000000000-BFKT7:1:1111:15463:23985 1:N:0:34
GCTCTTAAAGAGGAGAAAGGTCATGTGTTTTAGGGCTTCTAACTTTACTCAGTTCGTTCTCGTCGACAATGGCGGAACTGGCGACGTGACTGTCGCCCCAAGCAACCTGTCTCTTATACACATCTCCGAGCCCACGAGACCGTACTAGAT
+
ABBBBFFFFFFFFFGGGGGGGGHHFFGFHHFHHGHCHHHGHFHHHHHHHHEGFGGFEHHGHFBAEAFDEGFGGGG??FHHGHGGGGF/CFGHGFFAEGGE<G/BGGHHHHHHHHHHHGHGHHHHGHGG@DGGGHGGGGFGGGGHGGHGHD
@M02034:409:000000000-BFKT7:1:1111:14091:23992 1:N:0:34
GCTCTTAAAGAGGAGAAAGGTCATGCCTCAGCGTGCTTCTAACTTTACTCAGTTCGTTCTCGTCGACAATGGCGGAACTGGCGACGTGACTGTCGCCCCAAGCAACCTGTCTCTTATACACATCTCCGAGCCCACGAGACCGTACTAGAT
+
CDDDDFFFFFFFGGGGGGGGGGGHHHHHHHHHGGGGGHHHHHHHHHHHHHHHHHHGEHHGHFBEFGGGGHHHHGGGGGHHHHGGGGGGHGHHHHGGFGGGGHGFGGHHHFHHHHHHHHHHHGGHHHHGGGGGGHGGFGGGGGDHGHFFFG
@M02034:409:000000000-BFKT7:1:1111:22310:23993 1:N:0:34
GCTCTTAAAGAGGAGAAAGGTCATGGTGGGTGGTGCTTCTAACTTTACTCAGTTCGTTCTCGTCGACAATGGCGGAACTGGCGACGTGACTGTCGCCCCAAGCAACCTGTCTCTTATACACATCTCCGAGCCCACGAGACCGTACTAGAT
+
ABBBBFFFFFFFGGGGGGGGGGFHFFFGGGAEEEGHHHHHHHGHHHHHHHGHGHHGGHHGHGFEFEFDEHFHHGGEEGHHGFGGGGGGEFHFHHGEGGGGDHECGGFHCGHHHHHHHHHGHHHHHHHG/AFGGHGG?DGGGC?GDGHHFG
@M02034:409:000000000-BFKT7:1:1111:15487:23994 1:N:0:34
AAAGTCGAGGTGCCTAAAGTGGCAACCCAGACTACGGAGAAGGTTGGTGGTGTAGAGCTTCCTGTAGCCGCATGGCGTTCGTACTTAAATATGGAACTAACCATTCCAATTTTCGCTGTCTCTTATACACATCTCCGAGCCCACGAGACC
+
BBBCAFBADDAAGGGGGGGGGGGHHHHGGHHGGHHGGGGGGHHHHHGGGGEFGGHHHHHHHHHHHHHHHGGGGGHHGGGGGGHHHHHHHHHHHHHHHGHFHHHHHHFHFHHHHHGGGGGFHGHHGHGHHFHHHHGHGCCGGGHGGGGGGG
@M02034:409:000000000-BFKT7:1:1111:17847:24000 1:N:0:34
AAAGTCGAGGTGCCTAAAGTGGCAACCCAGACTATGGGTCAGGTTGGTGGTGTAGAGCTTCCTGTAGCCGCATGGCGTTCGTACTTAAATATGGAACTAACCATTCCAATTTTCGCTGTCTCTTATACACATCTCCGAGCCCACGAGAC
+
AAAA>DBBCCBBGGGGGGGGGGGHHHHGGHHGHGHHHHHHHHHHHHEGGGEFGHHHHHHHHHHHHHHHHGGGEGHHGGGGGFGHHHHHHHHHHHGFFHGHHHGHGHGHHGHHHHGGGGEHHHHHHHHHHHGGFHHHGCCCGEFFG?CGF
@M02034:409:000000000-BFKT7:1:1111:22331:24004 1:N:0:34
GCTCTTAAAGAGGAGAAAGGTCATGGTGGGTGGTGCTTCTAACTTTACTCAGTTCGTTCTCGTCGACAATGGCGGAACTGGCGACGTGACTGTCGCCCCAAGCAA
+
ABBBBF5FDFFFAFEGFGGGDGB5GCBFEEEEEAFDFGEGFHHHHHHFFEABAFGFEFHFDF1AE0E1>FFG?EE//>BF31E>/EEGAF4F?G//?E/?/F/0B
@M02034:409:000000000-BFKT7:1:1111:8106:24010 1:N:0:34
AAAGTCGAGGTGCCTAAAGTGGCAACCCAGACTTCGAAGACTGTTGGTGGTGTAGAGCTTCCTGTAGCCGCATGGCGTTCGTACTTAAATATGGAACTAACCATTCCAATTTTCGCTGTCTCTTATACACATCTCCGAGCCCACGAGACC
+
CCCCCFCCCCBCGGGGGGGGGGGHHHGGGHHGH55A22A?BFGHHHHEGGEFGFHEFHHHHHHHHHHHHGGEEGHHGGGGGFHHHHHGHHFHHHHHHHHHHGHHHHHHHHHHHHGGGGFHGHHHHGHHHHHHHHGFF</@FGHGGGGGGA
@M02034:409:000000000-BFKT7:1:1111:20745:24014 1:N:0:34
GCTCTTAAAGAGGAGAAAGGTCATGGTTGGTATTGCTTCTAACTTTACTCAGTTCGTTCTCGTCGACAATGGCGGAACTGGCGACGTGACTGTCGCCCCAAGCAACCTGTCTCTTATACACATCTCCGAGCCCACGAGACCGTACTAGA
+
BABCCFFFFFFFGGGGGGGFGGHHHHGHGGEGGHGHHHHHHHHHHHHHGHHHHHHFEGHGHFFDGGGGGHHHHGGEGEHHHEE@EFEFHFHHHHFGFEGFGFFFCGGHHGHGFHFFFGFFCFGHHFHGCFCFGHG><@DCFG?GGHHHD
@M02034:409:000000000-BFKT7:1:1111:11825:24022 1:N:0:34
AAAGTCGAGGTGCCTAAAGTGGCAACCCAGACTTCGCAGGCTGTTGGTGGTGTAGAGCTTCCTGTAGCCGCATGGCGTTCGTACTTAAATATGGAACTAACCATTCCAATTTTCGCTGTCTCTTATACACATCTCCGAGCCCACGAGACC
+
BCCCCFCCCCABGGGGGGGGGGGHHHHGGHHGHHHGGGGGGHHHHHHGGGGFGHHHHGHHHHHHHHHHHGGGGGHHGGGGGGGHHHHGHHHHHHHHGGHHHHGHHHHHHHHHHHGGGGGHHHHHHHHHHHHFHHHHC?CGCGHGGC?DGA
@M02034:409:000000000-BFKT7:1:1111:8981:24027 1:N:0:34
AAAGTCGAGGTGCCTAAAGTGGCAACCCAGACTGCGACTCATGTTGGTGGTGTAGAGCTTCCTGTAGCCGCATGGCGTTCGTACTTAAATATGGAACTAACCATTCCAATTTTCGCTGTCTCTTATACACATCTCCGAGCCCACGAGACC
+
CCCCCFBCBCAAGFGGGGGGGGGHHHHGGHHGHHHEEEGGGHHHHHHFFGAFBGHGGGHHHHHHGHHHHGGEEGHGGEGGGFGHHHHGHHFHHHFGFHGFFFFHHHFHGHHHHGGGGGEGFHHHHHEHFFHHFHFBG/CCCEEGGDCGDC
@M02034:409:000000000-BFKT7:1:1111:7512:24028 1:N:0:34
AAAGTCGAGGTGCCTAAAGTGGCAACCCAGACTAAGAATCCGGTTGGTGGTGTAGAGCTTCCTGTAGCCGCATGGCGTTCGTACTTAAATATGGAACTAACCATTCCAATTTTCGCTGTCTCTTATACACATCTCCGAGCCCACGAGACC
+
BBCBCFCCBCAAGGGGFGGDGGGHHHHGGHEGHHHHHHHHHGGEEGGGGGFFGHHGHHGHHFHFGHHHHGCFFGHHGGGGGGHHHHHGHHEHHHFGHFGHHHHHHHGGHHHHHFGFGGFFHHHHGHGHFHFHHHGHGGGGGGHGGGGGGE
@M02034:409:000000000-BFKT7:1:1111:5144:24031 1:N:0:34
AAAGTCGAGGTGCCTAAAGTGGCAACCCAGACTGCGGGTGGGGTTGGTGGTGTAGAGCTTCCTGTAGCCGCATGGCGTTCGTACTTAAATATGGAACTAACCATTCCAATTTTCGCTGTCTCTTATACACATCTCCGAGCCCACGAGACC
+
BBAABFBBBDAAGGFFGGGFGGGHHHHGGHHGFHGFGGAEEFGEFGGEFFBFGHHEGHHHHFHFGHGHHGGGGGHHGGGGGFHHHHFFHHFHHHGHHHFHHHHHHHFFHHHHHGDDEGGHHHHHHHHHFFFGHHGFGCCFCGHGGGGGGC
@M02034:409:000000000-BFKT7:1:1111:23949:24042 1:N:0:34
GCTCTTAAAGAGGAGAAAGGTCATGGGGAGTGGTGCTTCTAACTTTACTCAGTTCGTTCTCGTCGACAATGGCGGAACTGGCGACGTGACTGTCGCCCCAAGCAACCTGTCTCTTATACACATCTCCGAGCCCACGAGACCGTACTAGAT
+
BBBBBFFFFFFFGFGGGGGGGGFGHHHGGGEHGFGHHHHHHHHHHHHHHHHHHHHGGHHGHGFEGEEGGHHHHGGGF/GHEHEGGGGGGGHHHHGHDGGGGHAHHHHHHHHHGGHHHHBGHFHGHHHGCGGGGHGGACGDGGEFGHHGH=
@M02034:409:000000000-BFKT7:1:1111:5063:24047 1:N:0:34
GCTCTTAAAGAGGAGAAAGGTCATGCGTACTACTGCTTCTAACTTTACTCAGTTCGTTCTCGTCGACAATGGCGGAACTGGCGACGTGACTGTCGCCCCAAGCAACCTGTCTCTTATACACATCTCCGAGCCCACGAGACCGTACTAGAT
+
BBBBBFFFFFFFGGGGGGGGGGHHGHEEEFGHHHFFHHHHHHGHGHHHHHFFFGHGEHHGGFBEEEEDFHGHGFF?E>GHHHGGGGGGGGHHHGFAFGGEEHEFGFHFHHHHHHHHHHHHGHGHHHHG@DFGGHFFGGGGGGACGEFHH<
@M02034:409:000000000-BFKT7:1:1111:18848:24054 1:N:0:34
GCTCTTAAAGAGGAGAAAGGTCATGGCTGGTGATGCTTCTAACTTTACTCAGTTCGTTCTCGTCGACAATGGCGGAACTGGCGACGTGACTGTCGCCCCAAGCAACCTGTCTCTTATACACATCTCCGAGCCCACGAGACCGTACTAGAT
+
CCCCCFFFFFFFGGGGGGGGGGGHHHHHGGEEHGHHHHHHHHHHHHHHHHHHHHHGFHHGHGFEEEFFEHHHHGGGGGHHHHGGGGFGGGHHHHGHGGFFGHGFHGHHHHHHHHHHHHHHHHHHGHFD<@@@FFGD<@DDGGFHGHHHHD
@M02034:409:000000000-BFKT7:1:1111:8225:24056 1:N:0:34
AAAGTCGAGGTGCCTAAAGTGGCAACCCAGACTGCTGGTGGGGTTGGTGGTGTAGAGCTTCCTGTAGCCGCATGGCGTTCGTACTTAAATATGGAACTAACCATTCCAATTTTCGCTGTCTCTTATACACATCTCCGAGCCCACGAGACC
+
ABB?ADABBBAAGGGGGGGGGGGGHHHGGHGGHGHHHFFEEGGEEGGFEGEFFGHHGHHHHHHHHHHHHGGGGGHHGEGGGGHHHHHGHHDHHHGFHHGHHGHHHHFHGHGHHHGGGGGHHHGHHHBFGHHHHHFFD/B?CFHGG-CDGC
@M02034:409:000000000-BFKT7:1:1111:26216:24056 1:N:0:34
AAAGTCGAGGTGCCTAAAGTGGCAACCCAGACTTGTACTCCTGTTGGTGGTGTAGAGCTTCCTGTAGCCGCATGGCGTTCGTACTTAAATATGGAACTAACCATTCCAATTTTCGCTGTCTCTTATACACATCTCCGAGCCCACGAGACC
+
AAABBFBBBBAAGGGFGGGGGGGHHHHGGHHGGHHHHHHHHHHHHHGBFFEFFDGBGGHHHHHHFGHGHGGGGGHHGGGGGFFGHHHGHHGHHH@GFHGEGHFHHHGGHHHHHBEFGGEGHFHHGHDHFFFHFHHFGCDCGFGFFGGGDE
@M02034:409:000000000-BFKT7:1:1111:11351:24059 1:N:0:34
AAAGTCGAGGTGCCTAAAGTGGCAACCCAGACTATGTCTGATGTTGGTGGTGTAGAGCTTCCTGTAGCCGCATGGCGTTCGTACTTAAATATGGAACTAACCATTCCAATTTTCGCTGTCTCTTATACACATCTCCGA
+
>AAA>BAADDABGGFFFFFFFGGGGEHGGHGGHHFHFGDHGGGGHHHEFGAFGFGEHHGHHGHHHGHEFGG?EGAF0ECFGGHHHFHHFFFFG333@EFFHABGH4GDGHHHHGEDEFEDGFHHEFHB4FHHHHHGG?
@M02034:409:000000000-BFKT7:1:1111:22325:24060 1:N:0:34
AAAGTCGAGGTGCCTAAAGTGGCAACCCAGACTGGGGC
+
AAAAA3A>>1>1FGFGG1FA1BAGF00EFC0FGG0FAA
@M02034:409:000000000-BFKT7:1:1111:17075:24060 1:N:0:34
AAAGTCGAGGTGCCTAAAGTGGCAACCCAGACTAATAATCATGTTGGT
+
>>>>1B1>1>>>FFFFCFGB1FCBCG0BAC001GFAGHHHHHGAFG/A
@M02034:409:000000000-BFKT7:1:1111:16105:24061 1:N:0:34
AAAGTCGAGGTGCCTAAAGTGGCAACCCAGACTCAGAGTCAGGTTGGTGGTGTAGAGCTTCCTGTAGCCGCATGGCGTTCGTACTTAAATATGGTACTAACCATTCCAATTTTCGCTGTCTCTTATACACATCTCCGAGCCCACGAGACC
+
CCCCBFBCCCBCGGGGGGGGGGGHHHHGGHDEGHC3AGHF5FHHHHE2A2EC13F5F5AF5BBFF5A53EE0EEC1>B>FEE2FGHHHEGHDDE44BFGH313B3BB4BF3HD4>AEE<GDHGGD4EDHBF2BFGDD?BCGAAA@/@DGC
@M02034:409:000000000-BFKT7:1:1111:24077:24061 1:N:0:34
AAAGTCGAGGTGCCTAAAGTGGCAACCCAGACTAGTGAGAAGGTTGGTGGTGTAGAGCTTCCTGTAGCCGCATGGCGTTCGTACTTAAATATGGAACTAACCATTCCAATTTTCGCTGTCTCTTATACACATCTCCGAGCCCACGAGACC
+
AAAB3FBBBBAAGGGGFFGFGGFFHHHEGHHGHHHHHHHHCHGGGHGEGGFFGHFHHHHHHHHHGFHGHGGGGGHHGEFEEEFHHHGHHHHHHHGFHFHBEGBGHHHGHHHHHHGDGGEHHFHHHHGHHHFHHHHHGGGGGGEGGGGGFE
@M02034:409:000000000-BFKT7:1:1111:21870:24061 1:N:0:34
AAAGTCGAGGTGCCTAAAGTGGCAACCCAGACTAATGGTATTGTTGGTGGTGTAGAGCTTCCTGTAGCCGCATGGCGTTCGTACTTAAATATGGAACTAACCATTCCAATTTTCGCTGTCTCTTATACACATCTCCGAGCCCACGAGACC
+
CCCCCFCCCBBBGGGGGGGGGGGHHHHGGHHGHHHHHHGHHHHHHHHGGGEFGGHHHHHHHHHHHHHHHGGGGGHHGGGGGGHHHHHHHHHHHHHHHHHHHHGHHHHGHHHHHHGGGGFFHHHHHHHHGHGHGHHHGDGGGGHGGGGGGG
@M02034:409:000000000-BFKT7:1:1111:7298:24067 1:N:0:34
GCTCTTAAAGAGGAGAAAGGTCATGCGGACGAATGCTTCTAACTTTACTCAGTTCGTTCTCGTCGACAATGGCGGAACTGGCGACGTGACTGTCGCCCCAAGCAACCTGTCTCTTATACACATCTCCGAGCCCACGAGACCGTACTAG
+
CCCCCFFFFFFFGGGGGGGGGGGHHHGGGCGGGHHHHHHHHHHHHHGHHFHGAFGFFHHGHGFGG?EGGGFGFEGEEEHHGHEGGGEGGGGHGHGFFFGAFFEHGHHHGHFHFFHFGH1<CFFHHHFGCG@GGGGDCC..<CDEDEFC
@M02034:409:000000000-BFKT7:1:1111:18190:24070 1:N:0:34
AAAGTCGAGGTGCCTAAAGTGGCAACCCAGACTAAGACTCATGGTGGTGTAGAGCTTCCTGTAGCCGCATGGCGTTCGTACTTAAATATGGAACTAACCATTCCAATTTTCGCTGTCTCTTATACACATCTCCGAGCCCACGAGACCGT
+
AABBBFABBBBBGGGGGGGGGGGHHHHGGHHGHHHHDGHHHHHHFHGGGGHGEGGHHHGHHHGG5GEEGGEHGGEFFEFGHHHHF3GHHGHFDFFHHFHFHHHFD?FGHHHEAFGEGHHHHEF4EDGFGGHFFD?CCDFFGGGCDGFGD
@M02034:409:000000000-BFKT7:1:1111:18395:24072 1:N:0:34
AAAGTCGAGGTGCCTAAAGTGGCAACCCAGACTAATAAGAAGGTTGGTGGTGTAGAGCTTCCTGTAGCCGCATGGCGTTCGTACTTAAATATGGAACTAACCATTCCAATTTTCGCTGTCTCTTATACACATCTCCGAGCCCACGAGACC
+
CCCCCFCCCCBCGGGGGGGGGGGHHHHGGHHGHHHFHFHHHHHFHHGGGGFFGGHGHHHHHHHHHHHGHGGGGGHGGEGGGGHHHHHHHHHHHHFHHHHHHHEHHHHGHHHHHHGGGGGHHHHHHHHHHHHHHHHHG?GGGGHGGGGGD=
@M02034:409:000000000-BFKT7:1:1111:8080:24077 1:N:0:34
AAAGTCGAGGTGCCTAAAGTGGCAACCCAGACTCATGGGGTGGTTGGTGGTGTAGAGCTTCCTGTAGCCGCATGGCGTTCGTACTTAAATATGGAACTAACCATTCCAATTTTCGCTGTCTCTTATACACATCTCCGAGCCCACGAGACC
+
ABACCFCCCCBCGGGGGGGGGGGHHHHGGHHGHHHHHHHGEGGGGGGGGGEFFHHHHHHHHHHHHHHGHGGGFGHHGEGGGGHHHHHHGHGGHHFFHHHHHHGHHHHHHHHHHHGGGGGHHHHHHHHGHGHHHHFFG?GFCEHGGGGGGF
@M02034:409:000000000-BFKT7:1:1111:11354:24080 1:N:0:34
AAAGTCGAGGTGCCTAAAGTGGCAACCCAGACTATGTCTGATGTTGGTGGTGTAGAGCTTCCTGTAGCCGCATGGCGTTCGTACTTAAATATGGAACTAACCATTCCAATTTTCGCTGTCTCTTATACACATCTCCGAGCCCACGAGACC
+
CBCCCFCCDCBCGGGGGGGGGGGHHHHGGHHGHHHHHHHHHHHHHHHGGGEFGHHHHHHHHHHHHHHHHGGGGGHHGGGGGGHHHHHHHHHHHHBGHHGHHHHHHHGHGHHHHHGGGGGGHHHHHHHHHHHHHGGHGCGGGGHGGGGGGG
@M02034:409:000000000-BFKT7:1:1111:5866:24081 1:N:0:34
GCTCTTAAAGAGGAGAAAGGTCATGACTCGGATGGCTTCTAACTTTACTCAGTTCGTTCTCGTCGACAATGGCGGAACTGGCGACGTGACTGTCGCCCCAAGCAACCTGTCTCTTATACACATCTCCGAGCCCACGAGACCGTACTAGAT
+
BCCCCFFFFFFFGGGGGGGGGGHHHHHHHGGGGGGHHHHHHHHHHHHHHGHHGHHGFHHGHFFEGGGGGHGHHGGGGGHHHHGGGGGGHFHHHHGHGGGGGHGHHFGHHHHHHHGFHHHGHHHGGGHGCFDGFFGC@@AAFDEHCHFHH<
@M02034:409:000000000-BFKT7:1:1111:9048:24085 1:N:0:34
AAAGTCGAGGTGCCTAAAGTGGCAACCCAGACTCCTGAGAAGGTTGGTGGTGTAGAGCTTCCTGTAGCCGCATGGCGTTCGTACTTAAATATGGAACTAACCATTCCAATTTTCGCTGTCTCTTATACACATCTCCGAGCCCACGAGACC
+
BCCCBFBCCCCCGGGGGGGGGGGHHHGGGHHGHHFGHFHFFGHAGHG2FEEEBAGDD5BG5GGHGFGFFFGEEFG1EEECEB2FGHHHFGHGGF33FGHH303FFEGFFFDHG?ECFGFGGFGFFGFDFB2FGGG2DCGGDGHEDGGC/?
@M02034:409:000000000-BFKT7:1:1111:22595:24088 1:N:0:34
GCTCTTAAAGAGGAGAAAGGTCATGGTGGGTCGGGCTTCTAACTTTACTCAGTTCGTTCTCGTCGACAATGGCGGAACTGGCGACGTGACTGTCCCCCAAGCAACCTGTCTCTTATACACATCTCCGAGCCCACGAGACCGTACTAGAT
+
BBBBBFFFFFFFEGGGGGGGGGHHHGFFGG2GFGGGGHHHHHHGHHHHHHGGGHGGGHHGHGFFGGEGGHGHHGGGFGGHHHEGGCEEGGHHHHHHHGGGFGEHEGFGGEGGHHGFHGGHHHGHHGEC@-AGHGGCDC?C<.CEHHHGH
@M02034:409:000000000-BFKT7:1:1111:8121:24088 1:N:0:34
GCTCTTAAAGAGGAGAAAGGTCATGCTTAGTCGGGCTTCTAACTTTACTCAGTTCGTTCTCGTCGACAATGGCGGAACTGGCGACGTGACTGTCGCCCCAAGCAACCTGTCTCTTATACACATCTCCGAGCCCACGAGACCGTACTAGAT
+
CCDDDFFFFFFFGGGGGGGGGGHHHHHHHHGHGGGGGHHHHHGHHHHHHHFGGHHFEHFGGFBEEAEDEHHHHGGGGGHHHHEEGG@FHGGHHHGGGFGGGHGFHGGFHGGFHHHFHFFBFDGHHHHGFGGGF.FACGGGGGDC?GFHHB
@M02034:409:000000000-BFKT7:1:1111:17004:24089 1:N:0:34
AAAGTCGAGGTGCCTAAAGTGGCAACCCAGACTAGTAAGAAGGTTGGTGGTGTAGAGCTTCCTGTAGCCGCATGGCGTTCGTACTTAAATATGGAACTAACCATTCCAATTTTCGCTGTCTCTTATACACATCTCCGAGCCCACGAGACC
+
BBBBBFBABBBBGGGGGFGGGGGHHHHGGHHGHHFHHGHHHGHHHHGGGGGFGHHHHHHHHGHHHHHHHGGGGGHHGGGGGGHHHHHGHHHHHHFHFHHHHHGHHHHGHHHHHHGGFGFHHHHHHHHHGHFFHHHED?FGGGHGGGGGFF
@M02034:409:000000000-BFKT7:1:1111:12199:24092 1:N:0:34
AAAGTCGAGGTGCCTAAAGTGGCAACCCAGACTAATAAGAATGTTGGTGGTGTAGAGCTTCCTGTAGCCGCATGGCGTTCGTACTTAAATATGGAACTAACCATTCCAATTTTCGCTGTCTCTTATACACATCTCCGAGCCCACGAGAC
+
CBCCBFBCCCAAGGGGGGGGGGGHHHHGGHHGHH35DGAGABGGHHHAFEEFGHHHHHHHFHHHHHHGHGGGGGHHGEFGGGGHHHHHFHHHHHFGHHHHHFFHHHHHHHHHHHGGGGEGHHHHEHGGHGFFHHGHGCDFCFHGGGGG?
@M02034:409:000000000-BFKT7:1:1111:23733:24098 1:N:0:34
AAAGTCGAGGTGTCTAAAGTGGCAACCCAGACTATGCCGCATGTTGGTGGTGTAGAGCTTCCTGTAGCCGCATGGCGTTCGTACTTAAATATGGAACTAACCATTCCAATTTTCGCTGTCTCTTATACACATCTCCGAGCCCACGAGACC
+
CCCCCFCCCCAAGGGGGGGGGGGFHHHGGHHGHHHHHHGGGGGHHHHGGGEFFFHHHHHHHHHHGHHHHGGGGGHHGGGGGGHHHHHHHHGHHHGHHHGGHHGHHHGHHHHHHHGGGGFFHGHHHHGHGHGHHHHHFCGGGGHGGGGGGF
@M02034:409:000000000-BFKT7:1:1111:6617:24107 1:N:0:34
AAAGTCGAGGTGCCTAAAGTGGCAACCCAGACTCGGGGGGGGGTTGGTGGTGTAGAGCTTCCTGTAGCCGCATGGCGTTCGCACTTAAATATGGAACTAACCATTCCAATTTTCGCTGTCTCTTATACACATCTCCGAGCCCACGAGAC
+
>>>ABFABBB>AAEGGGGGFGFFF4GHDGHGGFHEEGGGGGBBBBBBDEFDE;FFBFFFFFFFFFFFFFF;BDFFFB;@9A>ABBFFBBFBBFF9BFFEFFFFFFFFFFFFFFFBDFFDFFFFFFFFFFFBBFB;BDBB?;EFFBBBFD
@M02034:409:000000000-BFKT7:1:1111:18614:24109 1:N:0:34
GCTCTTAAAGAGGAGAAAGGTCATGGGGGGGAGGGCTTCTAACTTTACTCAGTTCGTTCTCGTCGACAATGGCGGAACTGGCGACGTGACTGTCGCCCCAAGCAACCTGTCTCTTATACACATCTCCGAGCCCACGAGACCGTACTAGAT
+
ABABBFFFFFFFGGGGGGGGGGHGHHHGGGGGGGGGHHHHHHHHHHHHHHGHHHHGGGGGGEEFGAFGGGFFFGFBADFFFFFDFFBDFEFFFFFEFBFFFFFFFFFFFFFFFFFFFFFFFFFFFFBDBFCFEEFF9;AFFF;AAEBFF9
@M02034:409:000000000-BFKT7:1:1111:21721:24109 1:N:0:34
GCTCTTAAAGAGGAGAAAGGTCATGCCTCGTTCTGCTTCTAACTTTACTCAGTTCGTTCTCGTCGACAATGGCGGAACTGGCGACGTGACTGTCGCCCCAAGCAACCTGTCTCTTATACACATCTCCGAGCCCACGAGACCGTACTAGAT
+
CCCCCFFFFFFFGGGGGGGGGGHHHHHHHGHGHGHHHHHHHHHHHHHHHHHHHHHGEHHGHGBEGEGGGHHHHGGGGGHGHHGGGGGGHGHHHHGHGGGGGHGHGGGHHHHHHHHGHHHFHHHHHHHGCGGGGGGGCGGGGGAEGHHHHD
@M02034:409:000000000-BFKT7:1:1111:6136:24113 1:N:0:34
AAAGTCGAGGTGCCTAAAGTGGCAACCCAGACTCAGTCTGGTGTTGGTGGTGTAGAGCTTCCTGTAGCCGCATGGCGTTCGTACTTAAATATGGAACTAACCATTCCAATTTTCGCTGTCTCTTATACACATCTCCGAGCCCACGAGACC
+
AAAABFBBBBABFGGGFGGGGGGFFHGGGHDGHHGGGHHHHFGHGHHFFGEFGFHFHHHGHHHHHGHHHEEFGGHGGGGGGGHHHHHHHHFHGHFFFFFHHHHHHHHGDGHHHHFEGGGFHHHHHGFFGFEHCGFHF?CCCAGFGCDFF?
@M02034:409:000000000-BFKT7:1:1111:16839:24114 1:N:0:34
GCTCTTAAGAGGAGAAAGGTCATGACTCATCCTGCTTCTAACTTTACTCAGTTCGTTCTCGTCGACAATGGCGGAACTGGCGACGTGACTGTCGCCCCAAGCAACCTGTCTCTTATACACATCTCCGAGCCCACGAGACCGTACTAGATC
+
CCCDDFFFFFFCGGGGGGGGGFHHHHHHHHHHHHHHHHHHHHHHHHHHHHHHHHGGHHGIGFEGGGGGHHHHGGFGGHHHHGGGGGGGGHHHHGHGGGGGHGGHHHHHGFHHHHHHHHHHHHHHHHGGG@DGHFDCCAGGGGHGHHHGGD
@M02034:409:000000000-BFKT7:1:1111:5655:24119 1:N:0:34
GCTCTTAAAGAGGAGAAAGGTCATGACTTCTGCTGCTTCTAACTTTACTCAGTTCGTTCTCGTCGACAATGGCGGAACTGGCGACGTGACTGTCGCCCCAAGCAACCTGTCTCTTATACACATCTCCGAGCCCACGAGACCGTACTAGAT
+
BABBBFFFFFDFEGGGGGGGGGFGFHHBGHHFGHFHHHHGHHGHHHHHHFFBAGGFFHHGBBBAFEEEEGFHGGC@EEGFHGGFFGGDEFHFDFF/EE/AAG/BGFHHHHFBDGHHHHHGHHHHGGHGCDCCFEGGGGEDFGDGDHHHH=
@M02034:409:000000000-BFKT7:1:1111:24746:24120 1:N:0:34
GCTCTTAAAGAGGAGAAAGGTCATGGGTGCTTCGGCTTCTAACTTTACTCAGTTCGTTCTCGTCGAC
+
AAAAABFFFFFFC1EGGGGGGG1FFFC0EGHHGGE?CEFFHFHHHHHFGGDGFGFFECHGFFFEE/E
@M02034:409:000000000-BFKT7:1:1111:13386:24125 1:N:0:34
AAAGTCGAGGTGCCTAAAGTGGCAACCCAGACTACGTGTGGGGTTGGTGGTGTAGAGCTTCCTGTAGCCGCATGGCGTTCGTACTTAAATATGGAACTAACCATTCCAATTTTCGCTGTCTCTTATACACATCTCCGAGCCCACGAGACC
+
BBCCAFBBDBBBGGGGGGGFGGGHHHHGGHHGHHHGGGGHGGGEGGGGGGEFGHHHHHHHHHHHHHHHHGGGGGHHGGGGGGHHHHHGHHHHHHGHHHGFHHHHHHHHHHHHHHGGGGGHHHHHGHFHGHHHFHHFGGGGGGHGGGGGGG
@M02034:409:000000000-BFKT7:1:1111:13366:24127 1:N:0:34
AAAGTCGAGGTGCCTAAAGTGGCAACCCAGACTACGTGTGGGGTTGGTGGTGTAGAGCTTCCTGTAGCCGCATGGCGTTCGTACTTAAATATGGAACTAACCATTCCAATTTTCGCTGTCTCTTATACACATCTCCGAGCCCACGAGAC
+
ABABBFAB?D>AGGGFGGGG5FFHHHHGDEAFHHFG223AA2EEEECEEEEFGHHBGHHHHHHHHHFHHGGEEGHHGGGGGFHHHHHEGHHHH33FBGHGHHHHGHHGEFHHHEEEGGEEGFHFGHGH?FFFHHHFD?GGCGHFGGGGG
@M02034:409:000000000-BFKT7:1:1111:18079:24128 1:N:0:34
GCTCTTAAAGAGGAGAAAGGTCATGGTTGTTCGGGCTTCTAACTTTACTCAGTTCGTTCTCGTCGACAATGGCGGAACTGGCGACGTGACTGTCGCCCCAAGCAACCTGTCTCTTATACACATCTCCGAGCCCACGAGACCGTACTAGAT
+
CCCCCFFFFFFFGGGGGGGGGGHHHHHHGGHHGGGGGHHHHHHHHHHHHHHHHHHFEHHGHGFGGGGGGHHHHGGGGGHHHHGGGGFGHGHHHHGHGGGGGGFCGGGHHHHHHHHHHHHFHFFGHGGGCDFGGHGGCGGFGG?GGHHHGH
@M02034:409:000000000-BFKT7:1:1111:10509:24129 1:N:0:34
AAAGTCGAGGTGCCTAAAGTGGCAACCCAGACTGTGCCTCCTGTTGGTGGTGTAGAGCTTCCTGTAGCCGCATGGCGTTCGTACTTAAATATGGAACTAACCATTCCAATTTTCGCTGTCTCTTATACACATCTCCGAGCCCACGAGACC
+
CCCCCFCCCCAAGGGGGGGGGGGHHHHGGHHGHHHHHHHHHHHHHHHFFGBFFGHHHHHHHHHHGFGGHGGGGGHGGEGGGFHHHHHGHHHHHGFFFHHGHHFHHGHGHHHHHHGGGGEHHHHHHHFHGHHHHHGFGGCGGGHGGGGDFF
@M02034:409:000000000-BFKT7:1:1111:18647:24132 1:N:0:34
GCTCTTAAAGAGGAGAAAGGTCATGATGGTGCGTGCTTCTAACTTTACTCAGTTCGTTCTCGTCGACAATGGCGGAACTGGCGACGTGACTGTCGCCCCAAGCAACCTGTCTCTTATACACATCTCCGAGCCCACGAGACCGTACTAGAT
+
BBBBBFFFFFBFCGECGGGGGGHHHHHHFGFHGAEFDFHBGHGHHEFGHHHGHHFFEHGGHFFAEEFGGHEHBFGE?EHFEFE@EE>EHEHGHFGHGGGGGHGHFGHHFHFHHDDGGGBGG2<2FFG/@CDGG/F>-<?CFGAGDHFHB=
@M02034:409:000000000-BFKT7:1:1111:15659:24136 1:N:0:34
AAAGTCGAGGTGCCTAAAGTGGCAACCCAGACTAATCATAATGTTGGTGGTGTAGAGCTTCCTGTAGCCGCATGGCGTTCGTACTTAAATATGGAACTAACCATTCCAATTTTCGCTGTCTCTTATACACATCTCCGAGCCCACGAGACC
+
CCCCCFCCCCABGGGGGGGGGGGHFHHGGHHGHHHHHHHFGGHGHHGGGGEFHHHHHHHHHHHHHHHFHGGGGGHFGEGGGGGHHHFHGHFHHF3FFFHFFGFHHHGGBGHHHHGGGGGFHFHHBHGHGGHHHHFFDCCDFGHGGCGGGG
@M02034:409:000000000-BFKT7:1:1111:6369:24137 1:N:0:34
GCTCTTAAAGAGGAGAAAGGTCATGAATTCTCATGCTTCTAACTTTACTCAGTTCGTTCTCGTCGACAATGGCGGAACTGGCGACGTGACTGTCGCCCCAAGCAACCTGTCTCTTATACACATCTCCGAGCCCACGAGACCG
+
CCBCCFFFFFFFGGGGGGGGGGHHHHAFGHHFGHHHHHHHGHHHHHHHHHHHHHHGFHHGHFBEEEGGGHHHHGGGGGHHHGEEEEGGHGHHHHGGFGEDEGFHHGHHHHGFHHHFHHFFHHGHHGHGCCCCECFA>AEDEC
@M02034:409:000000000-BFKT7:1:1111:11001:24138 1:N:0:34
GCTCTTAAAGAGGAGAAAGGTCATGGGTTTTAGGGCTTCTAACTTTACTCAGTTCGTTCTCGTCGACAATGGCGGAACTGGCGACGTGACTGTCGCCCCAAGCAACCTGTCTCTTATACACATCTCCGAGCCCACGAGACCGTAC
+
ABBAAD5FDFBFGCAFGGGGFGGHHCEFFEFAAEC22FFFFFFF5GG5DA5FFG5AAFGFGFFAA0E10FGGAEE/>>333?/>>EE//?GBFD//?EGG?C/?F0GGHHHHHHHHHHGFGHHHHHGGCGGGGHGCDGGG.<AGG
@M02034:409:000000000-BFKT7:1:1111:15487:24138 1:N:0:34
GCTCTTAAAGAGGAGAAAGGTCATGGGGAGTGCGGCTTCTAACTTTACTCAGTTCGTTCTCGTCGACAATGGCGGAACTGGCGACGTGACTGTCGCCCCAAGCAACCTGTCTCTTATACACATCTCCGAGCCCACGAGACCGTACTAGAT
+
CCCCCFFFFFFFGGGGGGGGGGGFHHHGGGGHHGGGGGHHHHHHHHHHHHHHHHHGFHHGHGFGGEGGGHHHHGGGGGHHHHGGGGGGHGHHHHGHGGGGGHGHHHHHHHHHHHHHHHHHHHHHHHHG@DCGFGGGGGGGGGDHGHEHH;
@M02034:409:000000000-BFKT7:1:1111:9743:24141 1:N:0:34
AAAGTCGAGGTGCCTAAAGTGGCAACCCAGACTCCGCAGAATGTTGGTGGTGTAGAGCTTCCTGTAGCCGCATGGCGTTCGTACTTAAATATGGAACTAACCATTCCAATTTTCGCTGTCTCTTATACACATCTCCGAGCCCACGAGACC
+
BBBCBFCCCCBCGGGGGGGGGGGHHHHGGHHGHHHGGGGGHHHHHHHEFGGFGHHFGHHHHHHHHHHGHGGEEGHGGGGGGFHHHHHHGHHHHH3FFHHHHHBGHHGFHHHHHHGGGGFGHHHFHHGHFHHHGGHFD@DGGGHGGGGGGG
@M02034:409:000000000-BFKT7:1:1111:14221:24146 1:N:0:34
AAAGTCGAGGTGCCTAAAGTGGCAACCCAGACTAATAAGCAGGTTGGTGGTGTAGAGCTTCCTGTAGCCGCATGGCGTTCGTACTTAAATATGGAACTAACCATTCCAATTTTCGCTGTCTCTTATACACATCTCTGAGCCCACGA
+
A3AA>D3AD>244CDGF4BA5FFGFABEFGHFHHFHHHGFACFAFFG2A1EC1FGGE5GHHGFHHGFEFEE0EGHF?EC?E?EGGFFGHHFFHHBDBGBGBGBFEFBF4GFHHGGGGGGHFHFGHGD221?FFHB2B1BGHGG//<
@M02034:409:000000000-BFKT7:1:1111:11995:24147 1:N:0:34
AAAGTCGAGGTGCCTAAAGTGGCAACCCAGACTCAGGATGAGGTTGGTGGTGTAGAGCTTCCTGTAGCCGCATGGCGTTCGTACTTAAATATGGAACTAACCATTCCAATTTTCGCTGTCTCTTATACACATCTCCGAGCCCACGAGACC
+
>>1AAFA>ADAAGEG1GFGFGE0BGEFGGHHGH1BFGAGHHHFHHFAEF?EBAFFAFGGHFGHHHGDBGGGEEFF0E?>/E?0C/BBGHHFHFH@1FEGHHHHHFHHE2B>GGFG?EG?GBGFEFFGHH1GFHFFHGC/C?FHGCC@AAF
@M02034:409:000000000-BFKT7:1:1111:9687:24147 1:N:0:34
AAAGTCGAGGTGCCTAAAGTGGCAACCCAGACTAAGAATAATGTTGGTGGTGTAGAGCTTCCTGTAGCCGCATGGCGTTCGTACTTAACTATGGAACT
+
A1AAAFAA?D>11FGGGFGGFFCBBFAEEF0FGFFHHBF1FGGHHHEFFFBFFFGFFHHFGGFHF2FGGEEEFEGHGGGGGFBEGH2B1BBF2E1@CG
@M02034:409:000000000-BFKT7:1:1111:25774:24149 1:N:0:34
AAAGTCGAGGTGCCTAAAGTGGCAACCCAGACTTCGGATCATGTTGGTGGTGTAGAGCTTCCTGTAGCCGCATGGCGTTCGTACTTAAATATGGAACTAACCATTCCAATTTTCGCTGTCTCTTATACACATCTCCGAGCCCACGAGACC
+
AABBBFBBBBBBCGGGGGGFGGGGHHHGGHHGHHHGGGGGHGHHHHGGGGEFGGHHHHHHHHHHHHHHHGGGGGHHGGGGGGHHHHHFHHGHHHEFHHHHHHHHHGHHFHHHHHGGGFGHHHHHHHHHGHFHGHHFG?CCGEHGGGGGGE
@M02034:409:000000000-BFKT7:1:1111:20073:24150 1:N:0:34
GCTCTTAAAGAGGAGAAAGGTCATGGGTGGTCGGGCTTCTAACTTTACTCAGTTCGTTCTCGTCGACAATGGCGGAACTGGCGACGTGACTGTCGCCCCAAGCAACCTGTCTCTTATACACATCTCCGAGCCCCCG
+
BBBBBFFFFFFFGGFAGFGGBGGGHHHGEGFHGGGGGHHCHHHHHHHFHHHGHHHFBGGGHFFEEEEEGHHHGGGCGGHHHFE>EEEEEFEHHEFHGGCDAG/FFGHHHFFFFHHEHFHHGBFCGFDE?@CCF.-A
@M02034:409:000000000-BFKT7:1:1111:16861:24150 1:N:0:34
GCTCTTAAAGAGGAGAAAGGTCATGTTGGGTCGGGCTTCTAACTTTACTCAGTTCGTTCTCGTCGACAATGGCGGAACTGGCGACGTGACTGTCGCCCCAAGCAACCTGTCTCTTATACACATCTCCGAGCCCACGAGACCGTACTAGAT
+
CCCCCFFFFFFFGGGGGGGGGGHHHHHHHGGHGGGGGHHHHHHHHHHHHHHHHHHFEHHGHGFGGGGGGHHHHGGGGGHHHHGGGGGGHGHHHGGHGGGGGHGHHHHHHHHHHHHHHHHHHFGGGHFGCGCGGHGD@DFGGGFHGHHHGC
@M02034:409:000000000-BFKT7:1:1111:14987:24155 1:N:0:34
GCTCTTAAAGAGGAGAAAGGTCATGTCTTTTAAGGCTTCTAACTTTACTCAGTTCGTTCTCGTCGACAATGGCGGAACTGGCGACGTGACTGTCGCCCCAAGCAACCTGTCTCTTATACACATCTCCGAGCCCACGAGACCGTACTAGAT
+
CCCCCFFFFFFFGGGGGGGGGGHHHHHHHGHHHHGHHHHHHHCGHHHHHGFFGHHFGHHGHFFGGAEDCHHHHGGGGGGHHHEEGGEFHGHHHFFCEEG/EFFHGHHHGGFHHHHHHHHBCHHHHHFG/BDGA/FFGGGFAC<.EHGGFG
@M02034:409:000000000-BFKT7:1:1111:24580:24159 1:N:0:34
AAAGTCGAGGTGCCTAAAGTGGCAACCCAGACTGCGGCTCATGTTGGTGGTGTAGAGCTTCCTGTAGCCGCATGGCGTTCGTACTTAAATATGGAACTAACCATTCCAATTTTCGCTGTCTCTTATACACATCTCCGAGCCCACGAGACC
+
BBCCBFC?DDABFGGGGGGGGGGHHHHGGHHGHHH?EGGGHHHHHHHGGGEFHFFHHHHHHHGHHHHHHGGGGGHHGGGGGGHHHHHFHHHHHHFGHHHFHHFHHHGH4GHHHHGGGGGGHHHHFHGFFGFHHHFDE//>DFHFCGCFGF
@M02034:409:000000000-BFKT7:1:1111:15528:24160 1:N:0:34
AAAGTCGAGGTGCCTAAAGTGGCAACCCAGACTGTTGGGGGGGTAGAGCTTCCTGTAGCCGCATGGCGTTCGTACTTAAATATGGAACTAACCATTCCAATTTTCGCTGTCTCTTATACACATCTCCGAGCCCACGAGACCGTACTAGAT
+
ABAAAFABBBABGGGGGGGGGGGHHHHGGHHGHHHHHHGGGGGGGGHHHHHHGGGGGGGGGGGGGGGGGGGGGFFFFFFFFFFFFFFFFFFFFFFFFFFFFFFFFFFFFFFFFFFFFFFFFFFFFFFFFFFFFFFFFFFFFFFFFFFFFF
@M02034:409:000000000-BFKT7:1:1111:16830:24163 1:N:0:34
GCTCTTAAAGAGGAGAAAGGTCATGCCTTTTCGTGCTTCTAACTTTACTCAGTTCGTTCTCGTCGACAATGGCGGAACTGGCGACGTGACTGTCGCCCCAAGCAACCTGTCTCTTATACACATCTCCGAGCCCACGAGACCGTACTAGAT
+
ABBBBBDFFFBFCFEGGGGGGGHHFHHHHHHHGHGGGHHHHHHGHHHHHHFGGHGFFHHGHFBEE?EDCHFHBEECCEHHFHGGGG>ECFGHGHEAGGGECG/2GGGHHGGHHHHHHHHHHHHHHHHGDGCGGFFDCGGGFCGHGHHGH=
@M02034:409:000000000-BFKT7:1:1111:24319:24167 1:N:0:34
AAAGTCGAGGTGCCTAAAGTGGCAACCCAGACTAATAATAATGTTGGTGGTGTAGAGCTTCCTGTAGCCGCATGGCGTTCGTACTTAAATATGGAACTAACCATTCCAATTTTCGCTGTCTCTTATACACATCTCCGAGCCCACGAGACC
+
CCCCCFCCCCBCGGGGGGGGGGGHHHHGGHHGHHHHHHHHHHHHHHHGGGGGHHHHHHHHHHHHHHHHHGGGGGHHGGGGGGHHHHHHHHHHHHGFHHHGGHFHHHHGHHHHHHGGGGGHHHHHHHHHHHHHHHHHG/DGGGHGGGGGGF
@M02034:409:000000000-BFKT7:1:1111:19156:24167 1:N:0:34
AAAGTCGAGGTGCCTAAAGTGGCAACCCAGACTAAGAGGGCGGTTGGTGGTGTAGAGCTTCCTGTAGCCGCATGGCGTTCGTACTTAAATATGGAACTAACCATTCCAATTTTCGCTGTCTCTTATACACATCTCCGAGCCCACGAGACC
+
BBBABBAADB2ACGGGGGFGGGGGHHHGGHHGHHHHHHHGGGFGGGEEFG?FFFFFHHHHHHHHHHHHGGGGGGHHE?EFEEFGHHGEFHHHGHGHGHHFFFFFHHFGHHHHHHGGGGDFHHGHFHFHFHGHFF<GE@GFGGHGGFGFGF
@M02034:409:000000000-BFKT7:1:1111:14339:24170 1:N:0:34
GCTCTTAAAGAGGAGAAAGGTCATGACTACTTTTGCTTCTAACTTTACTCAGTTCGTTCTCGTCGACAATGGCGGAACTGGCGACGTGACTGTCGCCCCAAGCAACCTGTCTCTTATACACATCTCCGAGCCCACGAGACCGTACTAGAT
+
CCCCCFFFFFFFGGGGGGGGGGHHHHHHHHHHHHHHHHHHHHHHHHHHHHHHGHHGEHHGHGFEEEEGGHHHHGGGGGHHHHGGGGEGHFHHHHGHGGGGGHGHHHHHHHHHHHHHHHHGHGHHHHHGGGGGGHGGDGCGGGDGDHHHHD
@M02034:409:000000000-BFKT7:1:1111:8624:24170 1:N:0:34
GCTCTTAAAGAGGAGAAAGGTCATGGGTTTGGCTTCTAACTTTACTCAGTTCGTTCTCGTCGACAATGGCGGAACTGGCGACGTGACTGTCGCC
+
ABBBBFFFFFDFGGGGGGGGGGFHFCGBFGFA3ABGHHGHCGG5DGFGFHHHFEG2FFABBEA0AEDGG2>F?>EHHGEE/>E>EF/FG??EFE
@M02034:409:000000000-BFKT7:1:1111:9306:24177 1:N:0:34
AAAGTCGAGGTGCCTAAAGTGGCAACCCAGACTCAGTCTGGTGTAGAGCTTCCTGTAGCCGCATGGCGTTCGTACTTAAATATGGAACTAACCATTCCAATTTTCGCTGTCTCTTATACACATCTCCGAGCCCACGAGACCGTACTAGAT
+
1A>AADAADDAACGFGGGGGGFEFCGGCGHAFGFHFHHGGHFHHFHFHBGHHHHHHDHHDFEAEEHHGFGGGGFHGHHHHHHHHG1FHHG1GHHHHHFHHGHHHHGGGGGHHHHHHHGHGHHGHHHGGGGGGGHFG/<CFGGCHGHHGHH
@M02034:409:000000000-BFKT7:1:1111:13321:24179 1:N:0:34
AAAGTCGAGGTGCCTAAAGTGGCAACCCAGACTTCGAAGTCGGTTGGTGGTGTAGAGCTTCCTGTAGCCGCATGGCGTTCGTACTTAAATATGGAACTAACCATTCCAATTTTCGCTGTCTCTTATACACATCTCCGAGCCCACGAGACC
+
ABBBBFBBBDBBGGGGGGGFGGGHHHHGGHHGHGFACAFFGEGGGEEACEFFAFGBFFHGGGGBGEFFFGFEEEF1EEEGCFHEHHHFHHHGGEDFHFFHFCBFDGGFGHHHHHFGGGDGHGHEGGGHFHBCGHHGDGGGGGHGG/<.EF
@M02034:409:000000000-BFKT7:1:1111:19110:24181 1:N:0:34
GCTCTTAAAGAGGAGAAAGGTCATGAGGGGGGG
+
BCCCCFFFFFFFGGGGGGGGGGGGH5B42A2/<
@M02034:409:000000000-BFKT7:1:1111:21641:24181 1:N:0:34
GCTCTTAAAGAGGAGAAAGGTCATGGTTAGTGGGGCTTCTAACTTTACTCAGTTCGTTCTCGTCGACAATGGCGGAACTGGCGACGTGACTGTCGCCCCAAGCAACCTGTCTCTTATACACATCTCCGAGCCCACGAGACCGTACTAGAT
+
CCCCCFFFDFFFGGGGGGGGGGHHHGHHHHFHHHGGGHHHHHHHHHGHHHHHHHFFGHHGHFFEGGGGGHHHHGGGGGHGHFEEFGGGHGHHHGEHGEGGGCF?BBGGFHFHFHHHHGHHHHGCF2FD?DFGGGGG?CFDG@<CDGHFF<
@M02034:409:000000000-BFKT7:1:1111:8517:24189 1:N:0:34
AAAGTCGAGGTGCCTAAAGTGGCAACCCAGACTAATACTAATGTTG
+
>AA>>BAAD1A1BFFDFGF31BFFGEFFF0AF1AFBG1FD2FHD2E
@M02034:409:000000000-BFKT7:1:1111:5036:24191 1:N:0:34
AAAGTCGAGGTGCCTAAAGTGGCAACCCAGACTAATAATGATGTTGGTGGTGTAGAGCTTCCTGTAGCCGCATGGCGTTCGTACTTAAATATGGAACTAACCATTCCAATTTTCGCTGTCTCTATACACATCTCCGAGCCCACGAGACCG
+
BBBABFBBBBBBGGGGGGGGGGGGHHHGGHHGHHHHHHHHFGHHHHGGGGEFFGHBEFHHGHHHGFGDHGGGFGHHGFGGFFGHHHFGFGFHGE33GHFHHHHHHHGFFHHHHGEEGGGFHHGDGFGHHFFGFGHDGGGFGHGCCGGGGG
@M02034:409:000000000-BFKT7:1:1111:22131:24191 1:N:0:34
AAAGTCGAGGTGCCTAAAGTGGCAACCCAGACTCATAATGGGGTTGGTGGTGTAGAGCTTCCTGTAGCCGCATGGCGTTCGTACTTAAATATGGAACTAACCATTCCAATTTTCGCTGTCTCTTATACACATCTCCGAGCCCACGAGACC
+
BBBABFBBBBAAGGGGGGGGGGGHHHHGGFDFHHHHHGHHGHGEEEEBFGEFGFFDGHHHHHHGGFHFHGGGGGHHGGGGFEGHHHEFHHEHHHEHFHHHGH3FHHDFHHHHGFEGGGEEGFFHHHGHHHBHHGHGGC?/<FGFGCGGGF
@M02034:409:000000000-BFKT7:1:1111:8491:24193 1:N:0:34
AAAGTCGAGGTGCCTAAAGTGGCAACCCAGACTAATACTAATGTTGGGGGT
+
>3AA3BAABDAAFFGGGGGGDGGHHHFGGHFD3BFBBFGBBFHF5DA220A
@M02034:409:000000000-BFKT7:1:1111:10505:24193 1:N:0:34
GCTCTTAAAGAGGAGAAAGGTCATGCTTCCGTCTGCTTCTAACTTTACTCAGTTCGTTCTCGTCGACAATGGCGGAACTGGCGACGTGACTGTCGCCCCAAGCAACCTGTCTCTTATACCCATCTC
+
AAAAAF@BDDFFCFEFGCGFBGHAGFFHF1ABAF0G1ABGDFHHHFGFHHBBGHGCAFBFHFFCE/EE/BEHHGGC/>EGEHGGGCGGHCF1GHGA/E/E?F/00FFHFFGHED2BF>>2@<FFGF
@M02034:409:000000000-BFKT7:1:1111:15076:24202 1:N:0:34
AAAGTCGAGGTGCCTAAAGTGGCAACCCAGACTGCGACGTCGGTTGGTGGTGTAGAGCTTCCTGTAGCCGCATGGCGTTCGTACTTAAATATGGAACTAACCATTCCAATTTTCGCTGTCTCTTATACACATCTCCGAGCCCACGAGACC
+
AABCAFCBCCCCGGGGGGGGGGGHHHHGGHHGHHHGGGGFGGGGGGGGGGEFGHHHHHHHHHHHHHHHHGGGGGHHGGGGGGHHHHHHHHGHHHGHGHHHHHGHHHGFHHHHHGGGGGGHHHHHHHHHGHHHHGHHGDCGGGHGGGGGGG
@M02034:409:000000000-BFKT7:1:1111:6265:24207 1:N:0:34
AAAGTCGAGGTGCCTAAAGTGGCAACCCAGACTTCTGCTATCGTTGGTGGTGTAGAGCTTCCTGTAGCCGCATGGCGTTCGTACTTAAATATGGAACTAACCATTCCAATTTTCGCTGTCTCTTATACACATCTCCGAGCCCACGAGACC
+
>AAABFABBBABGGGGGGGGGGGGGHHAFH2AGFFFGCFGH3EGFHGGGGEFAFH5GHHHBGHHGFEBGGCEFGHGGEECEGBEGHH3DGGFED33FGGHFHBHEGGHFGGHHHCGGFE3FGFEFG4BBCFHGDGFDDGG@/?<</CCDA
@M02034:409:000000000-BFKT7:1:1111:8507:24211 1:N:0:34
AAAGTCGAGGTGCCTAAAGTGGCAACCCAGACTCAT
+
BCCCCFBCDCBCGGGGGGGGGGGHHHHGGHHGH335
@M02034:409:000000000-BFKT7:1:1111:5448:24212 1:N:0:34
GCTCTTAAAGAGGAGAAAGGTCATGTTGGTGTGTGCTTCTAACTTTACTCAGTTCGTTCTCGTCGACAATGGCGGAACTGGCGACGTGACTGTCGCCCCAAGCAACCTGTCTCTTATACACATCTCCGAGCCCACGAGACCGTACTAGAT
+
BBBBBFFFFFFFGGGGGGGGGGHHGHHHHGGHGHHHHHGHHHHHHGHHHHHHHHHGGHHGHGFGFEGGGHHHHGGGGGHHHHGGGGEDHFHHFHGHGGGGGHGHGGHGHHHHGHHHHHHHHHHFHHGCCDGGGHGDDGGGGGDHGEHHH=
@M02034:409:000000000-BFKT7:1:1111:14368:24214 1:N:0:34
AAAGTCGAGGTGCCTAAAGTGGCAACCCAGACTAAGAATCAGGTTGGTGGTGTAGAGCTTCCTGTAGCCGCATGGCGTTCGTACTTAAATATGGAACTAACCATTCCAATTTTCGCTGTCTCTTATACACATCTCCGAGCCCACGAGACC
+
A?>AADAADDAAGGGGGGGFGFFHFHHGGHFGHHHFGHHGHFGHHHGGGFEFFGHGHHGHFHHHGHHHHGGGGGHHGGGGFEGHGHHHHHGHHFBFFHHGHHGHFHHHFHHFHHEGGGEGDGHHHHHHHGHHHHHGGGCGGGHGGC@EGF
@M02034:409:000000000-BFKT7:1:1111:10407:24214 1:N:0:34
AAAGTCGAGGTGCCTAAAGTGGCAACCCAGACTCATCCTCCTGTTGGTGGTGTAGAGCTTCCTGTAGCCGCATGGCGTTCGTACTTAAATATGGAACTAACCATTCCAATTTTCGCTGTCTCTTATACACATCTCCGAGCCCACGAGACC
+
AABCAFBCCDACGGGGGGGGGGGHHHHGGHHGHHHHHHHHHHHHHHHEFGGGGFHHGHHHHHHHHHHHHGGFGGHHGGGGGGHHHHHGHHHHHHFFHHGHHGFHHHHGGHHHHHGGGGGHHHHHHHHGGHHHHHHHFGGGFGHGGGGGGF
@M02034:409:000000000-BFKT7:1:1111:24022:24215 1:N:0:34
GCTCTTAAAGAGGAGAAAGGTCATGACTCAGAGGAC
+
AAAA?FBFF1D>CAEGGGGGGGBGGFGH11ABAE0A
@M02034:409:000000000-BFKT7:1:1111:13028:24217 1:N:0:34
GCTCTTAAAGAGGAGAAAGGTCATGCCTGGTCGG
+
BBBBBFFFFFFFGGGGGGGGFGHHH54FH4A52A
@M02034:409:000000000-BFKT7:1:1111:12677:24217 1:N:0:34
GCTCTTAAAGAGGAGAAAGGTCATGGGTCATGCGGCTTCTAACTTTACTCAGTTCGTTCTCGTCGACAATGGCGGAACTGGCGACGTGACTGTCGCCCCAAGCAACCTGTCTCTTATACACATCTCCGAGCCCACGAGACCGTACTAGAT
+
BBBBBFFFFFFFGGGGGGGGFGHHHGHHGHHHHGGGGGHCHHFHHHHHHHHGAGHGEGHGHGFEEGGGGHHHFGGCGGHHHHGGGGEGHFGFGHGHGGFDGFFCGHEGHFFHGHHHHGHHFHHGHBGDDFGGFHECGGGGGG.GFEFFH;
@M02034:409:000000000-BFKT7:1:1111:14312:24222 1:N:0:34
GCTCTTAAAGAGGAGAAAGGTCATGACGTCTCGTGCTTCTAACTTTACTCAGTTCGTTCTCGTCGACAATGGCGGAACTGGCGACGTGACTGT
+
BBBBBFFFBFFFGGGGGGGGGGHHG5FEEE44AFGEGHHGBB3A5A55FF535D52EACF51FFG0E1EBFF2EG>/EB3?1>>EE@/??GB?
@M02034:409:000000000-BFKT7:1:1111:10394:24228 1:N:0:34
AAAGTCGAGGTGCCTAAAGTGGCAACCCAGACTCATCCTCCTGTTGGTGGTGTAGAGCTTCCTGTAGCCGCATGGCGTTCGTACTTAAATATGGAACTAACCATTCCAATTTTCGCTGTCTCTTATACACATCTCCGAGCCCACGAGACC
+
CCCCCFBBBCBCGGGGGGGGGGGHHHHGGHHGHHHHHHHHHHHHHHHAFGGFFGHGHHHHHHHHHHHHHGGFGGHFGEGGGEGGHHFHGHHHHHDFHHHHHEGGHHHFHHHHHHGGGFEGFHHHFHGHHHHHHHHGG@/DGGHGGGGGAC
@M02034:409:000000000-BFKT7:1:1111:15390:24229 1:N:0:34
AAAGTCGAGGTGCCTAAAGTGGCAACCCAGACTAAGAATCAGGTTGGTGGTGTAGAGCTTCCTGTAGCCGCATGGCGTTCTTACTTAAATATGGAACTAACC
+
>>A?1B?1>1AAGGGFGCFB11FGHGHCCHHGCHBHHFDFD1GFHBEEEEAFF1DFBHGBFF1AG2DFDEA>>EFA/E>F/F21BGGBED2FFF111FB11>
@M02034:409:000000000-BFKT7:1:1111:14530:24231 1:N:0:34
GCTCTTAAAGAGGAGAAAGGTCATGGTGAAGCGGGCTTCTAACTTTACTCAGTTCGTTCTCGTCGACAATGGCGGAACTGGCGACGTGACTGTCGCCCCAAGCAACCTGTCTCTTATACACATTCCGAGCCCACGAGACCGTACTAGAT
+
BBBBBFFFFFFFGGEGGFGFGGHHHHFHHFHHEGGGGHHHHHHHHHHHHHHHHHHGGHHGHGFGGGGGGHHHHGGGGGEHGHGGGGGGHGHHHGFHDFCDGHF2GGHGFFFGBGHFHEHFHHHHGHH?C<DGGEFA@DDEGEHFGEHCG
@M02034:409:000000000-BFKT7:1:1111:26119:24232 1:N:0:34
GCTCTTAAAGAGGAGAAAGGTCATGGGGAAGGAGGCTTCTAACTTTACTCAGTTCGTTCTCGTCGACAATGGCGGAACTGGCGACGTGACTGTCGCCCCAAGCAACCTGTCTCTTATACACATCTCCGAGCCCACGAGACCGTACTAGAT
+
BBBBBFFFFFBFF4AGGGGGFGHHB4AAFGGGHHGGGHGGHHHGHHHGGGFFDFFFEGHGHFB1F?E1AGFHBEF/@FHHFHGEEEGDFGHHHG/?EGGG/F/2FAGHHHHHHHHHHHHHHHHHGHGGCGGGGHGG-CGDGGCEGHHGHD
@M02034:409:000000000-BFKT7:1:1111:7631:24232 1:N:0:34
GCTCTTAAAGAGGAGAAAGGTCATGGTGGGGGGTGCTTCTAACTTTACTCAGTTCGTTCTCGTCGACAATGGCGGAACTGGCGACGTGACTGTCGCCCCAAGCAACCTGTCTCTTATACACATCTCCGAGCCCACGAGACCGTACTAGA
+
CDDCDFFFFFFFGGGGGGGGGGGHHHHHGGGGGEGGHHHHHHHHHHHHHHHHHHHGGHHGHFFFGGGGGHHHGGGGGGHHHHGGGGGGHGHHHHGHGGGGGGEFGGGGGGGGGGGGGGFFGGGGGGFF@FFFFFFFFFFFEFAFFFBFF
@M02034:409:000000000-BFKT7:1:1111:10811:24232 1:N:0:34
AAAGTCGAGGTGCCTAAAGTGGCAACCCAGACTTGGGATTCGGTTGGTGGTGTAGAGCTTCCTGTAGCCGCATGGCGTTCGTACTTAAATATGGAACTAACCATTCCAATTTTCGCTGTCTCTTATACACATCTCCGAGCCCACGAGACC
+
CCBBCFCCCCBCGGGGGGGGGGGHHHHGGHHGGCHHHHHHHGHGGGGGGGEFGFHGHHHHHHHHHGGGHGGEGGHHGGGGGEHHHHHHHHHHHGFFFHHHGHBHHHHFFHHHHGGGGGGHHHHHFHHHHHHGHHHGG?DGGGHGGGGGGG
@M02034:409:000000000-BFKT7:1:1111:24021:24233 1:N:0:34
GCTCTTAAAGAGGAGAAAGGTCATGACTCAGAGGGCTTCTAACTTTACTCAGTTCGTTCTCGTCGACAATGGCGGAACTGGCGACGTGACTGTCGCCCCAAGCAACCTGTCTCTTATACACATCTCCGAGCCCACGAGACCGTACTAGAT
+
CCCCCFFFFFFFGFGEGGGFBGFHHGFGHHHHHGGGHHHHHHHHHHHHHHHGHHHFEGGFHFBBEEEEEHGHGFGFFGHHFFEEEG/EGFHHHHFF?EEGEF??FGFGHFCGHHHEFGHHHBFFGGFD/><DGHGA@AA..AAGEEHHHG
@M02034:409:000000000-BFKT7:1:1111:25421:24239 1:N:0:34
AAAGTCGAGGTGCTAAAGTGGCAACCCAGACTTTGGTGGATGTTGGTGGTGTAGAGCTTCCTGTAGCCGCATGGCGTTCGTACTTAAATATGGAACTAACCATTCCAATTTTCGCTGTCTCTTATACACACTCCGAGCCCACGAGACCGT
+
ABBCCFBBCCABGGGGGGGGGGGHHHGGHFFHHHHHHGGHHHGGHHEFGEFHHHHGGHHGHHHFHHHHFEFEFHGEEGGGGHGHHHFGFHHHHB3EHFGGHHGHHHHFGHHHFGFGGGHHHHHHHHHGHGFHHFGCGCGFFFGGGGGGG>
@M02034:409:000000000-BFKT7:1:1111:14975:24241 1:N:0:34
GCTCTTAAAGAGGAGAAAGGTCATGGTGTGTGGGGCTTCTAACTTTACTCAGTTCGTTCTCGTCGACAATGGCGGAACTGGCGACGTGACTGTCGCCCCAAGCAACCTGTCTCTTATACACATCTCCGAGCCCACGAGACCGTACTAGAT
+
CCCCCFFFFFFFGGGGGGGGGG4GHHHHHGHHGGGGGHHHHHHHHHHHHHGHGHHGEHHGHGFGFEGFGHHHHGGGGGHHHHGGGGGGHGHHHHGHGGGGGHGGHHHHHHHHHHHHHHHHHHHHHHGG?DGGFHGGGGGGGGGHGFFHHF
@M02034:409:000000000-BFKT7:1:1111:5206:24242 1:N:0:34
GCTCTTAAAGAGGAGAAAGGTCATGGTTATGGGTGCTTCTAACTTTACTCAGTTCGTTCTCGTCGACAATGGCGGAACTGGCGACGTGACTGTCGCCCCAAGCAACCTGTCTCTTATACACATCTCCGAGCCCACGAGACCGTACTAGAT
+
BBBBBFFFFFDFCGGGGFGFGGBGHGFHHHHGHBEGHHHFHHHHHHHHHHGGEGGFAGHGHFFEEEEDCGHHHGG?CEHFFAEGGGGGFFHHFFEGEFFGDHAFGGHHGHHHHHHFHHHHHHHFHHFG/CGGGGE>>D.<FC<GDA=GH=
@M02034:409:000000000-BFKT7:1:1111:25811:24243 1:N:0:34
GCTCTTAAAGAGGAGAAAGGTCATGGTTGGGGGTGCTTCTAACTTTACTCAGTTCGTTCTCGTCGACAATGGCGGAACTGGCGACGTGACTGTCGCCCCAAGCAACCTGTCTCTTATACACATCTCCGAGCCCACGAGACCGTACTAGAT
+
CCCCCFFFFFFFGGGGGGGGGGHHHHHHGGGGGGGGGHGHHHHHHHHHHHHGGHHGEHHGHGFFGEGGGHHHHGGGGGHGHHGGGGEGHGHHHHGGGGGFGHGFHHHHHHGHHHHHHHHHHGGHHHGGGGGCGCGGAFGGGGDHGHBC0;
@M02034:409:000000000-BFKT7:1:1111:25453:24244 1:N:0:34
GCTCTTAAAGAGGAGAAAGGTCATGATGTTGTGTGCTTCTAACTTTACTCAGTTCGTTCTCGTCGACAATGGCGGAACTGGCGACGTGACTGTCGCCCCAAGCAACCTGTCTCTTATACACATCTCCGAGCCCACGAGAC
+
CCCCCFBFFFFFGGGGGGGGGGGHHHBDA5FGEFFFHHHHHHHHHHHHHHFHHHHGGHHGHGGCEEGGGHHHGGGGGGHHHEGEGFGGHFHHHHGHGGGGGHGGCGHEHHHHHHHHHHHGHFGGHHFG>BCCGHGC--CD
@M02034:409:000000000-BFKT7:1:1111:19094:24245 1:N:0:34
GCTCTTAAAGAGGAGAAAGGTCATGCAGTCTCCGGCTTCTAACTTTACTCAGTTCGTTCTCGTCGACAATGGCGGAACTGGCGACGTGACTGTCGCCCCAAGCAACCTGTCTCTTATACACATCTCCGAGCCCACGAGACCGTACTAGAT
+
CCCCCFFFFFFFGGGGGGGGGGHHHHHHHHHHHGGGGGHHHHHHHHHHHHHHHHHGGHHGHGFGGFGGGHHHHGGGGGHHHHGGGGEGHGHHHHGHGGGGGHGHGGHHHHHHHHHHHHHHHHHHHHHGFGGGGHGGCFGGGGDHGHHHHD
@M02034:409:000000000-BFKT7:1:1111:22315:24246 1:N:0:34
AAAGTCGAGGTGCCTAAAGTGGCAACCCAGACTAGTAAGGAGGTTGGTGGTGTAGAGCTTCCTGTAGCCGCATGGCGTTCGTACTTAAATATGGAACTAACCATTCCAATTTTCGCTGTCTCTTATACACATCTCCGAGCCCACGAGACC
+
BBBBBFBBBBBBGGGGCGGGGGGHHHHGGHHGHHHHHHHHHHGGHHGFGGEFFGHHHHHHHHHHHHHHHGGGGGHHGGGGGGHHHHGGHHHHHHGGFHHGHHHHHHGHHHHHHHGGGGGHHHHHHHHHGHEHHHHFGGGGGGHGGGGGGF
@M02034:409:000000000-BFKT7:1:1111:16372:24247 1:N:0:34
GCTCTTAAAGAGGAGAAAGGTCATGGCGCGTCCTGCTTCTAACTTTACTCAGTTCGTTCTCGTCGACAATGGCGGAACTGGCGACGTGACTGTCGCCCCAAGCAACCTGTCTCTTATACACATCTCCGAGCCCACGAGACCGTACTAGAT
+
CCCCCFFFFFFFGGGGGGGGGGHHHHHGGGEGGGHHHHHHHHHHHHHHHHHHGHGFGHHGHGEFGGGGGHHHHGG?GGHHHHGGCGFFHGHHHHGHGGGGGHGFHHHHE?GFHHHGFGFHBFHFHFGD>CCGGHGGADDGGGGE?CFBF:
@M02034:409:000000000-BFKT7:1:1111:15378:24249 1:N:0:34
AAAGTCGAGGTGCCTAAAGTGGCAACCCAGACTAAGAATCAGGTTGGTGGTGTAGAGCTTCCTGTAGCCGCATGGCGTTCGTACTTAAATATGGAACTAACCATTCCAATTTTCGCTGTCTCTTATACACATCTCCGAGCCCACGAGACC
+
CCCCCFCCCCBBGGGGGGGGGGGHHHHGGHHGHHHHHHHHHHHHHHGGGGGFHHHHHHHHHHHHHHHHHGGGGGHHGGGGGGHHHHHHHHFHHHHHGHHHHHGHHHHHHHHHHHGGGGGHHHHHGHGDFGFHGGHDDCCFGE/?<ADDGF
@M02034:409:000000000-BFKT7:1:1111:12954:24250 1:N:0:34
AAAGTCGAGGTGCCTAAAGTGGCAACCCAGACTAATAAGAATGTTGGTGGTGTAGAGCTTCCTGTAGCCGCATGGCGTTCGTACTTAAATATGGAACTAACCATTCCAATTTTCGCTGTCTCTTATACACATCTCCGAGCCCACGAGACC
+
AACAAFABCCBCGGGGGGGGGGGHHHHGGHHGHHHHHHHHHHHHHHHFGGEFGHHGHHHHHHHHHHGHHGGFGGHHGGGGGGHGHHHHHHHEHFHFHGFHGHFFHHFHHHHHHHGGGGGHHGHHHHHHGHHHGHFHDGFFGEHEFGGGGF
@M02034:409:000000000-BFKT7:1:1111:21190:24251 1:N:0:34
GCTCTTAAAGAGGAGAAAGGTCATGGTGGGTGGTGCTTCTAACTTTACTCAGTTCGTTCTCGTCGACAATGGCGGAACTGGCGACGTGACTGTCGCCCCAAGCAACCTGTCTCTTATACACATCTCCGAGCCCACGAGACCGTACTAGAT
+
BBBBBFFFFFFFGGGFGGGFGGHHHHHHGGGGGGGHHHHHHHHHHHHHHHHHGHHGGHHGHGFGGEEGGHHHGGGGGGHHHHGGGGGGHGHHHGGHGGGFGHGHHHHHHGHHHHHHHHHGFFHFGGHG@DCGGHFC?DGDAC?GFHGHG;
@M02034:409:000000000-BFKT7:1:1111:15339:24251 1:N:0:34
GCTCTTAAAGAGGAGAAAGGTCATGCAGCCGCCGGCTTCTAACTTTACTCAGTTCGTTCTCGTCGACAATGGCGGAACTGGCGACGTGACTGTCGCCCCAAGCAACCTGTCTCTTATACACATCTCCGAGCCCACGAGACCGTACTAGAT
+
BBBBBFF5@FBCGGEGGGGGGGGHHGHHHHGGGGGGGGHHHHHHHHHHHHBGGHHFFHHGHGFGGEEGGHHHHGGGEGHHHHGGGGEGFCHHHHGHGABDDHECGFFFHHHHFFHGHGHFHHHHHHGG<@GGGAEGGGGGGGDCDHHHHG
@M02034:409:000000000-BFKT7:1:1111:12751:24252 1:N:0:34
AAAGTCGAGGTGCCTAAAGTGGCAACCCAGACTAATAAGAATGTTGGTGGTGTAGAGCTTCCTGTAGCCGCATGGCGTTCGTACTTAAATATGGAACTAACCATTCCAATTTTCGCTGTCTCTTATACACATCTCCGAGCCCACGAGACC
+
BBCCBFACCCABGGGGGGGGGGGHHHHGGHHGHHHHHHHHGHHGHHHGGGEFFHHHHHHHHHHHHHHHHGGGGGHFGGGGGFHHHHHHHHHHHFFFHHGHHHFHHHHHHHHHHHGGGGGHHHHHHHHHFHHHHHGHGGGGGGHGGGGGGF
@M02034:409:000000000-BFKT7:1:1111:23355:24253 1:N:0:34
AAAGTCGAGGTGCCTAAAGTGGCAACCCAGACTACGAAGACTGTTGGTGGTGTAGAGCTTCCTGTAGCCGCATGGCGTTCGTACTTAAATATGGAACTAACCATTCCAATTTTCGCTGTCTCTATACACATCCCGAGCCCACGAGACTAG
+
BBBBBFBBBBAAGGGGGGGGGGGHHHHGGHHGHHHGDFGEHHHHHHHGGGEFGHHGHHHHHHHHHHHHHGGGGGHHGFGGGGHHHHHGHHHHHHHHHHHHHHGHHHHHHHHHHGGGGGFGHBGGHFFHHGHHBEDDGGGGHGGGFGGHHH
@M02034:409:000000000-BFKT7:1:1111:25066:24254 1:N:0:34
AAAGTCGAGGTGCCTAAAGTGGCAACCCAGACTACTAAGACGGTTG
+
A1AAADAADDAABGGBB1EFGGFFHHHGAAFFHGFHHH1BF?AEFE
@M02034:409:000000000-BFKT7:1:1111:16033:24257 1:N:0:34
GCTCTTAAAGAGGAGAAAGGTCATGGGTGCGAATGCTTCTAACTTTACTCAGTTCGTTCTCGTCGACAATGGCGGAACTGGCGACGTGACTGTCGCCCCAAGCAACCTGTCTCTTATACACATCTCCGAGCCCACGAGACCGTACTAGAT
+
AAAAAFFFFF1BAAAFGGG1FGHHBHHHFEGGGEHGFHHFGGHHHHHHHHGFGHHGEGHGHGFEECEEEHHHCFEEGGHHHH?E@E>>FFHHHHGHAE@CFH/<CFGFGHHHGHHHHGGFHBGFG1GGCGGGGFFC<@ACEGGHGHHEGD
@M02034:409:000000000-BFKT7:1:1111:21866:24262 1:N:0:34
AAAGTCGAGGTGCCTAAAGTGGCAACCCAGACTATGCATGGGGTTGGTGGTGTAGAGCTTCCTGTAGCCGCATGGCGTTCGTACTTAAATATGGAACTAACCATTCCAATTTTCGCTGTCTCTTATACACATCTCCGAGCCCACGAGACC
+
CCCCCFCCCCBCGGGGGGGGGGGHHHHGGHHGHHHHGHHHHHGFGFGGGGEFFGHGHHHHHHHHHGHHHGGGGGHHGGGGGGHHHHHHHHHHHHHGHHHHGHHHHHHHHHHHHGGGGGGHHGHHGHHHHHGHHFFFE/@BGGHGGGGGGG
@M02034:409:000000000-BFKT7:1:1111:6203:24263 1:N:0:34
AAAGTCGAGGTGCCTAAAGTGGCAACCCAGACTGCGAATCAGGTTGGTGGTGTAGAGCTTCCTGTAGCCGCATGGCGTTCGTACTTAAATATGGAACTAACCATTCCAATTTTCGCTGTCTCTTATACACATCTCCG
+
AA@1AD1A1A>AFBFFEFGFD1B0FCGEEFFG1CBE?EGF11AGHCEEC?/BA11DDF1BGHFFBFEGHGG@AFFHGE/FEGHHHGBFGGHBE1DGGHBGHHEHFHDFGFHHHFEEGFEBGGFGHFGHFH1B1B11?
@M02034:409:000000000-BFKT7:1:1111:22537:24264 1:N:0:34
AAAGTCGAGGTGCCTAAAGTGGCAACCCAGACTGCGCATGGTGTTGGTGGTGTAGAGCTTCCTGTAGCCGCATGGCGTTCGTACTTAAATAT
+
BBBBBFBBBBAAGGGGGGGGFGGGHHHGGHHGHF3AA2EEHHGHGHE111EAA3D5A5AB5BFGG5AA3?E0EEE1>B>FF>2FFHH33@G@
@M02034:409:000000000-BFKT7:1:1111:5649:24268 1:N:0:34
AAAGTCGAGGTGCCTAAAGTGGCAACCCAGACTAAGCATGAGGTTGGTGGTGTAGAGCTTCCTGTAGCCGCATGGCGTTCGTATTTAAATATGGAACTAACCATTCCAATTTTCGCTGTCTCTTATACACATCTCCGAGCCCACGAGACC
+
CCCCCFCCDBABGGGGGGGGGGGHHHHGGHHGHFGHFHHFGHFGHHGEFGAFGGHHHHFHHHHHGGHHHGGEGGHHGGGGGEHFHHGFHHHHHHDDGHHHHHFHHHHHHHHHHHGFGGFGHHHHGHHHHFFHGHHGGGGGGGHGGGGGGF
@M02034:409:000000000-BFKT7:1:1111:16020:24273 1:N:0:34
GCTCTTAAAGAGGAGAAAGGTCATGGGTGCGAATGCTTCTAACTTTACTCAGTTCGTTCTCGTCGACAATGGCGGAACTGGCGACGTGACTGTCGCCCCAAGCAACCTGTCTCTTATACACATCTCCGAGCCCACGAGACCGTACTAGAT
+
CCCCCFFFFFFFGGGGGGGFFGGHHHHGGGGGGGHHHHHHHHHHHHHHHHHHHHHFEHHGHFFEGEFDCHHHHGGEGGHHHGGGGGGGHGHHHHGHGEEGGHGHHGEHFGHHHGHGHHGFEHHHHGHGCDGGGHGDCCGDGGEHCHHHE=
@M02034:409:000000000-BFKT7:1:1111:22234:24276 1:N:0:34
AAAGTCGAGGTGCCTAAAGTGGCAACCCAGACTAATAAGAATGTTGGTGGTGTAGAGCTTCCTGTAGCCGCATGGCGTTCGTACTTAAATATGGAACTAACCATTCCAATTTTCGCTGTCTCTTATACACATCTCCGAGCCCACGAGACC
+
CCCCCFCCCCBCGGGGGGGGGGGHHHHGGHHGHHHHH5FGGGHHHHHGGGGFHHHHHHHHHHHHHHHHHGGGGGHHGGGGGGHHHHHHHHHHHHHHGHHHHHHHHHHHHHHHHHGGGGGHHHHHHHHHHHHHHHGHGDGGGGHGGGGGGE
@M02034:409:000000000-BFKT7:1:1111:10943:24279 1:N:0:34
GCTCTTAAAGAGGAGAAAGGTCATGTTTGTGCGTGCTTCTAACTTTACTCAGTTCGTTCTCGTCGACAATGGCGGAACTGGCGACGTGACTGTCGCCCCAAGCAACCTGTCTCTTATACACATCTCCGAGCCCACGAGACCGTACTAGAT
+
DDDDDFFFFFFFGGGGGGGGGGHHHHHHHHHHGGGGGHHHHHHHHHHHHHHHGHFGFHHGHGFFGAEGGHHHHGGGGGHHHGGGGGEGHGGHHHGHGGGGGHGHHHHHHGHHHHHGHGGDGHHHHHGGADCGG=FDCGGGGGDGGHGFFD
@M02034:409:000000000-BFKT7:1:1111:9696:24280 1:N:0:34
GCTCTTAAAGAGGAGAAAGGTCATGGTGGAGGGGGCTTCTAACTTTACTCAGTTCGTTCTCGTCGACAATGGCGGAACTGGCGACGTGACTGTCGCCCCAAGCAACCTGTCTCTTATACACATCTCCGAGCCCACGAGACCGTACTAGAT
+
BBBBBFFFFFDFGGGCGBGGGGHHHHFHF442AEEGGHGHGHHHHHHHHHHHHHHGGHHGHGFGGEEEEGFHHGGGGGHHHHGEGGEFHGGHHHFFDFGFGHCFGGHHHHFGFHHFFHHDGHHHHGHGCCGGGHGGGGGGGGGHGHHGH;
@M02034:409:000000000-BFKT7:1:1111:15788:24287 1:N:0:34
AAAGTCGAGGTGCCTAAAGTGGCAACCCAGACTGCGGATAGGGTTGGTGGTGTAGAGCTTCCTGTAGCCGCATGGCGTTCGTACTTAAATATGGAACTAACCATTCCAATTTTCGCTGTCTCTTATACACATCTCCGAGCCCACGAGACC
+
BAB@BFBABBBBGGGFGGGGGGGHHHHGGHHGHHHGGCGGHHHHHGGGGGEFGHHHHHHHHHHHHHHHHGGGGGHHGFGGGGGHHHHHHHGHHHHEHHHHHHGHGHHHHHHHHHGGGGFHHHHGBHHHFHHHGHHGGBFGGGHGGGGGGG
@M02034:409:000000000-BFKT7:1:1111:17273:24297 1:N:0:34
GCTCTTAAAGAGGAGAAAGGTCATGTGTCATGGGGCTTCTAACTTTACTCAGTTCGTTCTCGTCGACAATGGCGGAACTGGCGACGTGACTGTCGCCCCAAGCAACCTGTCTCTTATACACATCTCCGAGCCCACGAGACCGTACTAGAT
+
CCCCCFFFFFFFGGGGGGGGGGGHHHHHHHHHHHGGGHHHHHHHHHHHHHHHHHHGGHHGHGFGGGGGGHHHHGGGGGHHHHGGGGFEHGHHHHFHGGGGGHGHHHHHFFFFHGHFGHFFHHGGGFHG?FGGGHGG@DGGGGGHGHHFFG
@M02034:409:000000000-BFKT7:1:1111:22816:24306 1:N:0:34
GCTCTTAAAGAGGAGAAAGGTCATGATTCGGTCTGCTTCTAACTTTACTCAGTTCGTTCTCGTCGACAATGGCGGAACTGGCGACGTGACTGTCGCCCCAAGCAACCTGTCTCTTATACACATCTCCGAGCCCACGAGACCGTACTAGAT
+
CCCCCFFFFFFFGGEGGGGGGGFHHGHHHGHGGGHHHHHHHHHHHHHHHHHHHHHGFHHGHFBEGEGGGHHHFGGGGGHHHHGGGGGGHGHHHHGGFEGGEHGFHHHHHHHHFGHHGGHHHHHHFGHGCGCGFGEAAFGGGGEHGGGGHD
@M02034:409:000000000-BFKT7:1:1111:6581:24308 1:N:0:34
AAAGTCGAGGTGCCTAAAGTGGCAACCCAGACTGGTAAGGGTGTTGGTGGTGTAGAGCTTCCTGTAGCCGCATGGCGTTCGTACTTAAATATGGAACTAACCATTCCAATTTTCGCTGTCTCTTATACACATCTCCGAGCCCACGAGACC
+
>AAA>BA>DBABGGGGGGGFFGGHHHHGGHHGHHHHHHGHHGFEGHHFFGFGHHHHHHHGHHHHHHHHHGGGGGFGGGGGGGHHHHHGHHGHHFGFHHGHHHEHHHGFFHHHHHGGGGGFHHHHEGGBFGFHGHGFGGCCFGHGG?DDGE
@M02034:409:000000000-BFKT7:1:1111:21448:24313 1:N:0:34
GCTCTTAAAGAGGAGAAAGGTCATGGGTAGTCAGGCTTCTAACTTTACTCAGTTCGTTCTCGTCGACAATGGCGGAACTGGCGACGTGACTGTCGCCCCAAGCAACCTGTCTCTTATACACATCTCCGAGCCCACGAGACCGTACTAGAT
+
BBCCCFFFFFFFGGGGGGGGGGGHHHHHHGHHHHHHHHHHHHHHHHHHHHHHHHHGGHHGHGFFGAEGGHHHHGGGGGHHHHGGGGGGHGHHHHGHGGGGGHGHHHHHHHHHHHHGHHHHHHHHHFFG@DGGFHGGDDGGFGDHGHHHHD
@M02034:409:000000000-BFKT7:1:1111:8086:24314 1:N:0:34
AAAGTCGAGGTGCCTAAAGTGGCAACCCAGACTAATAATCAGGTTGGTGGTGTAGAGCTTCCTGTAGCCGCATGGCGTTCGTACTTAAATATGGAACTAACCATTCCAATTTTCGCTGTCTCTTATACACATCTCCGAGCCCACGAGACC
+
BBBBBFBBBBBBFGGGFGGGGGGHHDHGGGGGH335A5D553BFGHGGGGEFHHHGFHGHHHHHHHGGGGGGEGHHFEEGGGHHHHFFHHHHHGFHHHGHGHHHFHHHHHHHHHGGGGFHHGHHHHHHFHFHFGGHGCGGFAFFDDGGGG
@M02034:409:000000000-BFKT7:1:1111:6565:24315 1:N:0:34
AAAGTCGAGGTGCCTAAAGTGGCAACCCAGACTGGTAAGGGTGTTGGTGGTGTAGAGCTTCCTGTAGCCGCATGGCGTTCGTACTTAAATATGGAACTAACCATTCCAATTTTCGCTGTCTCTTATACACATCTCCGAGCCCACGAGACC
+
CCCCCFCCCCCCGGGGGGGGGGGHHHHGGHHGHHHGHHHHHGGGGHHGGGEFGHHHHHGHHHHHHHHHHGGGGGHHGGGGGGHHHHHHHHHHHHHHHGGHHHGHHHGHHHHHHGGGGGGFHHHHHHHHGHGGHHHHGGGGGFHGGGGGGE
@M02034:409:000000000-BFKT7:1:1111:6734:24319 1:N:0:34
AAAGTCGAGTTGCCTAAAGTGGCAACCCAGACTG
+
A?A?>F1?D1>BGGG1BFGDFFFHF0AEA0GACF
@M02034:409:000000000-BFKT7:1:1111:15302:24328 1:N:0:34
AAAGTCGAGGTGCCTAAAGTGGCAACCCAGACTACGAAGGATGTTGGTGGTGTAGAGCTTCCTGTAGC
+
AABAADAAD>ABGGGGFGGFGGGHHHHGFHHGHDE2EDEG2BGGBGEA1AF1A3D55DD35BB5B555
@M02034:409:000000000-BFKT7:1:1111:11272:24329 1:N:0:34
AAAGTCGAGGTGCCTAAAGTGGCAACCCAGACTGGGGGGGGGGTTGGTGGTGTAGAGCTTCCTGTAGCCGCATGGCGTTCGTACTTAAATATGGAACTAACCATTCCAATTTTCGCTGTCT
+
>AAABFBBBBABGGGGGGGGGGGFGEGEDHEFHHHHGGGGFF?FFFFAED9;ABB/:/BFFFFF/9BFFDAAFFF;@DB.AA..;BFFBF/9BB/B/FFFFF/BBFFF/FFFB/9?DD9/9
@M02034:409:000000000-BFKT7:1:1111:23614:24329 1:N:0:34
GCTCTTAAAGAGGAGAAAGGTCATGTCTACTTCGGCTTCTAACTTTACTCAGTTCGTTCTCGTCGACAATGGCGGAACTGGCGACGTGACTGTCGCCCCAAGCAACCTGTCTCTTATACACATCTCCGAGCCCACGAGACCGTACTAGAT
+
BBBBBFFFFFFFGGFGGGGGGGGHHHHHHHHHHGGGGGHHHHHHHHHHHHHHHHHGGHHGHGFEGGGGGHHHHGGGGGHHHEEGGGCGHGHGHHGHGGGGGHGBGFHHHHHHHHHHHHHFHHGGGGHGDGGGGGGD-@AEGCCGDHGHHG
@M02034:409:000000000-BFKT7:1:1111:13630:24332 1:N:0:34
AAAGTCGAGGTGCCTAAAGTGGCAACCCAGACTAATAATCAGGTTGGTGGTGTAGAGCTTCCTGTAGCCGCATGGCGTTCGTACTTAAATATGGAACTAACCATTCCAATTTTCGCTGTCTCTTATACACATCTCCGAGCCCACGAGACC
+
CBCCCFCCCCBBGGGGGGGGGGGHHHGGGHHGHHHHHHHHHHHHHHGGGGGFHHHHHHHHHHHHHHHHHGGGGGHHGGGGGGHHHHGHHHHHHHHHHHHGHHGHHHHHGHHHHHGGGGGHHHHHHHHHHHHHHHHHD@CGGGHGGGGGGG
@M02034:409:000000000-BFKT7:1:1111:24169:24335 1:N:0:34
GCTCTTAAAGAGGAGAAAGGTCATGGTTGTTCGGGCTTCTAACTTTACTCAGTTCGTTCTCGTCGACAATGGCGGAACTGGCGACGTGACTGTCGCCCCAAGCAACCTGTCTCTTATACACATCTCCGAGCCCACGAGACCGTACTAGA
+
BBBBBFFFFFFFFGCGGGGGBGHHFCBFEFHHFC2AAECGHFGGHFFFE5DFGDFF1ABFHGG1EE?EFBFGBFG//>F@F1EEC/>?GAEB3?/GE//DGEECCGGF0G2F222>@>>@22@1<1?<A@@CG.FC-<.CEG<<<E00:
@M02034:409:000000000-BFKT7:1:1111:10203:24336 1:N:0:34
GCTCTTAAAGAGGAGAAAGGTCATGTCTTCTTCTGCTTCTAACTTTACTCAGTTCGTTCTCGTCGACAATGGCGGAACTGGCGACGTGACTGTCGCCCCAAGCAACCTGTCTCTTATACACATCTCCGAGCCCACGAGACCGTACTAGAT
+
BCCCCFFFFFFFGGGGGGGGGGHHH6F6GGHGGHHHHHHHHHHHHHHHHHHHHHHGGHHGHGFGGEGFGHHHHGGGGGHHHHGGGGGGHGHHHHGHGGGGGHGHHHHHHHGHHHHGHHHFHEHHHHHGCGGGGHGDFGGGGFA.ECGHHD
@M02034:409:000000000-BFKT7:1:1111:11228:24341 1:N:0:34
AAAGTCGAGGTGCCTAAAGTGGCAACCCAGACTGATTGTCGTGTTGGTGGTGTAGAGCTTCCTGTAGCCGCATGGCGTTCGTACTTAAATATGGAACTAACCATTCCAATTTTCGCTGTCTCTTATACACATCTCCGAGCCCACGAGACC
+
CCCCCFBBCCABGGGGGGGGGGGHHHHGGHGGHHCGHHHHGG2AGHGEGGGGHFHGHHHHHHHHGFHHHGGEEGHHGGGGGEHHGHHGFHGHHHBGHHHHGFFGGFHFFGHHHF@FGEEGGHHH4DFHFHHGGHHG?C?DCGFGFCGDGF
@M02034:409:000000000-BFKT7:1:1111:14838:24345 1:N:0:34
AAAGTCGAGGTGCCTAAAGTGGCAACCCAGACGGTTGGTGGTGTAGAGCTTCCTGTAGCCGCATG
+
CCCDCFACCCCCGGGGGGGGGGGHHHHGGHHG2F2B22B2EGGH3GBDAFH53BGB5A531E0AE
@M02034:409:000000000-BFKT7:1:1111:6735:24345 1:N:0:34
AAAGTCGAGGTGCCTAAAGTGGCAACCCAGACTAGGG
+
CCCCDFCCDDABGGGGGGGGGGGHHHHGGHHGH333B
@M02034:409:000000000-BFKT7:1:1111:8660:24346 1:N:0:34
GCTCTTAAAGAGGAGAAAGGTCATGCGTACTTGTGCTTCTAACTTTACTCAGTTCGTTCTCGTCGACAATGGCGGAACTGGCGACGTGACTGTCGCCCCAAGCAACCTGTCTCTTATACACATCTCCGAGCCCACGAGACCGTACTAGAT
+
BCCCCFFFFFFFGGGGGGGGGGHHHHGGEGGHHHHHHHHHHHHHHHHHHHHHHHHFFHHGHGGGGGGGGHHHHGGGGGHHHHGGGGGGHGHHHGGHGGGGGHGGHHHHHHHHHHHHHHHHHHHHHHGGGGGGGHGGGGGGGGGHGHHHHD
@M02034:409:000000000-BFKT7:1:1111:15293:24347 1:N:0:34
AAAGTCGAGGTGCCTAAAGTGGCAACCCAGACTACGAAGGATGTTGGTGGTGTAGAGCTTCCTGTAGCCGCATGGCGTTCGTACTTAAATATGGAACTAACCATTCCAATTTTCGCTGTCTCTTATACACATCTCCGAGCCCACGAGACC
+
BBCCCFBCBCABGGGGGGGGGGGHHHHGGHHGHHHGGHGGHHHHHHHGGGEFGHHFHHHHHHHHHHHHHGGGGGHHGGGGGGHHHHHGHHHHHHGHHHHHHHHHHHGHHHHHHHGGGGGHHHHHHHHHHHHHGHHHGCCCGGFGGGGGGG
@M02034:409:000000000-BFKT7:1:1111:23643:24347 1:N:0:34
AAAGTCGAGGTGCCTAAAGTGGCAACCCAGACTAAGGATCAGGTTGGTGGTGTAGAGCTTCCTGTAGCCGCATGGCGTTCGTACTTAAATATGGAACTAACCATTCCAATTTTCGCTGTCTCTTATACACATCTCCGAGCCCACGAGACC
+
BBCCBFBBCCCCGGGGGGGGGGGHHHHGGHHGHHHHHHHHHHHHHHGGGGEFGHHHHHHHHHHHHHHHHGGGGGHHGGGGGGHHHHHHHHHHHHGHGHHHHHHHHHGGHHHHHHGGGGGHFHHHHHHHHHGHHHHHGGGGGGHGGGGGGF
@M02034:409:000000000-BFKT7:1:1111:25301:24352 1:N:0:34
GCTCTTAAAGAGGATAAAGGTCATGAGTCCTAAGTCTTCTAACTTTACTCAGTTCGTTCTCGTCGACACTGGCGG
+
AABBBFFFFFFFGGFGGGFGGGHGGA4D5GHHH456DEFH5FFGH5AAFH535DGG2A2ABFBEFAEF0FHHHGG
@M02034:409:000000000-BFKT7:1:1111:18266:24354 1:N:0:34
GCTCTTAAAGAGGAGAAAGGTCATGGTCTCACATGAGGAAGAGGGCTTCTAACTTTACTCAGTTCGTTCTCGTCGACAATGGCGGAACTGGCGACGTGACTGTCGCCCCAAGCAACCTGTCTCTTATACACATCTCCGAGCCCACGAGAC
+
>AAAAFBF1DBC11E1BGF1FFG3FGFHGHFHEGBHGHCCHAGFEEHHEHEHHHHHHHHHGHGFFGEHHGFFE/EEGF?FGGHEECEGH1FGG?CEEGEGHHHEGH<EGGCEAFHHGGHHFDFHHFD2><FBFBDGFC/@CCFGGGG-AC
@M02034:409:000000000-BFKT7:1:1111:18248:24356 1:N:0:34
GCTCTTAAAGAGGAGAAAGGTCATGGTCTCACATGAGGAAGAGGGCTTCTAACTTTACTCAGTTCGTTCTCGTCGACAATGGCGGAACTGGCGACGTGACTGTCGCCCCAAGCAACCTGTCTCTTATACACATCTCCGAGCCCACGAGAC
+
BBBBBFFFFFFFGGGGGGGGGGGHHGGHHHHHHHHHHHHHHHHHGGHHHHHHHHHHHHHHHHHHHGGHHGHGFFGGGGGHGGHGGEFGFGHHGGGGGGGGHHHHGHGGGG?GFGHGGHHHGHHHHGHHHBFGHGHHHGGGGGGH.-ADGG
@M02034:409:000000000-BFKT7:1:1111:21681:24357 1:N:0:34
GCTCTTAAAGAGGAGAAAGGTCATGGTTCCGGCTTCTAACTTTACTCAGTTCGTTCTCGTCGACAATGGCGGAACTGGCGACGTGACTGTCGCCCCAAGCAACCTGTCTCTTATACACATCTCCGAGCCCACGAGACCGTACTAGATCTC
+
CCCDDFFFFFFFGGGGGGGGGGHHHHHHHHGGGGGHHHHHHHHHHHHHHHHHGGHHGHGGGGEGGGHHHHGGGGGHHHGEEGGGGGGHHHHGHGGGGEHFHHHHGHGHHHHHHHHHHGHHGHHHACDCGGHGGFDFGGGGHGGHHH0GHG
@M02034:409:000000000-BFKT7:1:1111:5221:24361 1:N:0:34
AAAGTCGAGGTGCCTAAAGTGGCAACCCAGACTAAGAATCAGGTTGGTGGTGTAGAGCTTCCTGTAGCCGCATGGCGTTCGTACTTAAATATGGAACTAACCATTCCAATTTTCGCTGTCTCTTATACACATCTCCGAGCCCACGAGAC
+
CCCCCFCCBCBCGGGGGGGGGGGHHHHGGHGGHBA3GH3FFFGHHHGEFGEFHHHHHHHHHHHHGHHHHGGGGGHHGGGGGEHHHHHFFHHGHHGHHHHHHHHHHHHGHHHHHFGFGGGHHHHHFHHHFHFHHHHHGF@@FGHGGCGFG
@M02034:409:000000000-BFKT7:1:1111:15501:24361 1:N:0:34
GCTCTTAAAGAGGAGAAAGGTCATGGTGGGGGGTGCTTCTAACTTTACTCAGTTCGTTCTCGTCGACAATGGCGGAACTGGCGACGTGACTGTCGCCCCAAGCAACCTGTCTCTTATACACATCTCCGAGCCCACGAGACCGTACTAGAT
+
BBBBBFFFFFFFGGGGGFGGGGGGHHDGGGGFGGGGHHHHHHGHHHHGHHHHGGFFGHHGHFFDGCFGDGGHHGGCGGHGHGGCDG@.GGHHHG.CDGGGGEFCFFFGGGGGEGGGGGGGG0;;CBFF;-DFFFFFCFFDEFAA?EBF99
@M02034:409:000000000-BFKT7:1:1111:13377:24362 1:N:0:34
AAAGTCGAGGTGCCTAAAGTGGCAACCCAGACTATTGAGAATGTTGGTGGTGTAGAGCTTCCTGTAGCCGCATGGCGTTCGTACTTAAATATGGAACTAACCATTCCAATTTTCGCTGTCTCTTATACACATCTCCGAGCCCACGAGACC
+
CCCCCFBCCCAAGGGGGGGFGGGHHHHGGHHGHHHHHHHHHHFHHHHEGGEFGFHGGHHHHHHHGHHHHGGGGGHHGGGGGFGHHHHGHHHHHHFHHHHHHHHHHHHGFGHHHHGGGGEHHHHHHHGHHHHHHHHGGCGGGGHGGGGDFF
@M02034:409:000000000-BFKT7:1:1111:10494:24362 1:N:0:34
GCTCTTAAAGAGGAGAAAGGTCATGTTGGATAGGGCTTCTAACTTTACTCAGTTCGTTCTCGTCGACAATGGCGGAACTGGCGACGTGACTGTCGCCCCAAGCAACCTGTCTCTTATACACATCTCCGAGCCCACGAGACCGTACTAGAT
+
BBBBBFFD5DFFFCGGFGGGDGHHHHHHHHHHHHFFCGHHHHBHHFHHGHHHGHEFEHGFFFBEEAEEEHGGFGGGGGGFFGEEGE>AGEHHHFFCEFC/EGEFHHHHHHHHHHHGBFHFHHHHFFH<<</>FHEA@<?.>@ECDCGFD=
@M02034:409:000000000-BFKT7:1:1111:8607:24363 1:N:0:34
GCTCTTAAAGAGGAGAAAGGTCATGGGGGGGATGGCTTCTAACTTTACTCAGTTCGTTCTCGTCGACAATGGCGGAACTGGCGACGTGACTGTCGCCCCAAGCAACCTGTCTCTTATACACATCTCCGAGCCCACGAGACCGTACTAGAT
+
CCCCCFFFFFFFGGGGGGGGGGHHHHHGGGGGGGGHHHGHHHHHHHHHHHHGGHHGFHHGGECDFDGGGFFGGGGGADFFFEBFFFFFFFFFFFEFFFFFFFFFFFFFFFFBFFFEFFFFFFFBFFFFABFFFFEDFBADEFDADFFFFB
@M02034:409:000000000-BFKT7:1:1111:11465:24363 1:N:0:34
AAAGTCGAGGTGCCTAAAGTGGCAACCCAGACTCAGAAGAATGTTGGTGGTGTAGAGCTTCCTGTAGCCGCATGGCGTTCGTACTTAAATATGGAACTAACCATTCCAATTTTCGCTGTCTCTTATACATATCTCCGAGCCCACGAGACC
+
A?AABFBBBBABGGGGGGGGGGGHHHHGGHHGHHHHHHHHHHHHHHEFFGGFHHHDHHGHHHHHHHHHHGGAFGHHGFGGFFCGHHHGHHHHHH3GGHHHGHHHHHHHHHHHHGGGGGGHHFHHFHEGFHHHHHFHDFGGGGHGGDCFGF
@M02034:409:000000000-BFKT7:1:1111:18572:24366 1:N:0:34
GCTCTTAAAGAGGAGAAAGGTCATGGGTAGTCGGGCTTCTAACTTTACTCAGTTCGTTCTCGTCGACAATGGCGGAACTGGCGACGTGACTGTCGCCCCAAGCAACCTGTCTCTTATACACATCTCCGAGCCCACGAGACCGTACTAGAT
+
BBBBBFFFFFFFGGGGGGGGGGGHHHHHGGHHGGCGGHHHHHHHHHHHHHGGFGHGFHHGHGFGGGGGGHHHHGGEGGHHHGGGGGEFHGHHHHGHGGCGGGGFHGHHHHHHHH2GHHFFHFGHHHGGCDGGGEGC>CFGGGDHGHHHGG
@M02034:409:000000000-BFKT7:1:1111:18976:24370 1:N:0:34
GCTCTTAAAGAGGAGAAAGGTCATGCTTCCTACTGCTTCTAACTTTACTCAGTTCGTTCTCGTCGACAATGGCGGAACTGGCGACGTGACTGTCGCCCCAAGCAACCTGTCTCTTATACACATCTCCGAGCCCACGAGACCGTACTAGAT
+
BBBBBFFFFFFFGFFGGGGGFGGGFHHGHHHGHHHFHHHGFFHHHHHHHFFFFHGFGHHGHGFFE?EDEGFHHGG?@CFH3GEEFFGDFGHFGHEAEFGG/FABBGFHHGHGHHHHHHH?GHGHHHHGCGGGGEGG>CGGGGGGGHHHHH
@M02034:409:000000000-BFKT7:1:1111:25914:24370 1:N:0:34
AAAGTCGAGGTGCCTAAAGTGGCAACCCAGACTAAGGAGCAGGTTGGTGGTGTAGAGCTTCCTGTAGCCGCATGGCGTTCGTACTTAAATATGGAACTAACCATTCCAATTTTCGCTGTCTCTTATACACATCTCCGAGCCCACGAGAC
+
BBBBBFBBBBAAFGGGGGGGGFFFHHHGGHFCFHHGHFHHHHHHHHEBFEEFGHHBGGHHFFHHEGGGHGGEEFHHGFGGGFHHGHEDFHDFHHBGHHHHHHFGHHFFGHHHHFGGGGGHHHHHFHHHGFHHHHGFE<DGCFGEFGG/A
@M02034:409:000000000-BFKT7:1:1111:23546:24374 1:N:0:34
AAAGTCGAGGTGCCTAAAGTGGCAACCCAGACTAAGGATCATGTTGGTGGTGTAGAGCTTCCTGTAGCCGCATGGCGTTCGTACTTAAATATGGAACTAACCATTCCAATTTTCGCTGTCTCTTATACACATCCCGAGCCCACGAGACCG
+
ABBCAFBBCBCBGGGGGGGGGGGHHHHGGHHGH3GHC3AGHHHHHHHGGGEFGHHHHHHHHHHHHHHHHGGGGGHHGGGGGGHHHHHHFHHHHHHHGHHGHHHHHHGHHHHHHHGGGGGHHGHHHHHHHGFGH2GGC?CCGHGGGGGGGC
@M02034:409:000000000-BFKT7:1:1111:5206:24375 1:N:0:34
AAAGTCGAGGTGCCTAAAGTGGCAACCCAGACTAAGAATCAGGTTGGTGGTGTAGAGCTTCCTGTAGCCGCATGGCGTTCGT
+
BBABBFABCCAAGGGGGGGGGGGHHHGEFHHGH33B3AABEGHHBHE2A2BAB3G5DDAF5BAFF5DDAAEEEE?1>?>BE>
@M02034:409:000000000-BFKT7:1:1111:16339:24375 1:N:0:34
GCTCTTAAAGAGGAGAAAGGTCATGGCTCCGGCTGCTTCTAACTTTACTCAGTTCGTTCTCGTCGACAATGGCGGAACTGGCGACGTGACTGTCGCCCCAAGCAACCTGTCTCTTATACACATCTCCGAGCCCACGAGACCGTACTAGAT
+
CCCCCFFFFFFFGGGGGGGGGGHHHHHHHGGGGGGGHHHHHHHHHHHHHHHHGHGGFGHGGFFEGFGGGHHHHGGGGGHHHHGGGGEGFGFHHHGHGGGDGHGHHFHHHHHHGHHGHHGHHHHHHHHGCC?GGHGG?DGGGGEHCHHHF;
@M02034:409:000000000-BFKT7:1:1111:24680:24378 1:N:0:34
AAAGTCGAGGTGCCTAAAGTGGCAACCCAGACTGTTAATACGGTTGGTGGTGTAGAGCTTCCTGTAGCCGCATGGCGTTCGTACTTAAATATGGAACTAACCATTCCAATTTTCGCTGTCTCTTATACACATCTCCGAGCCCACGAGAC
+
AAAABDAA?DABGGGGFGGFGFGCGEFAFE2FGGGGHHHHFGEHFE?EEEEFGFH5DFHHHFHHEGHHGGC>EEHGEEECF>2FGGG3HHGHHF3BFFGGHGHHHHF?GBGHHFECEEEGHFHHGHBDDGFHHGBDDGDCGEHGGCCGD
@M02034:409:000000000-BFKT7:1:1111:9964:24379 1:N:0:34
GCTCTTAAAGAGGAGAAAGGTCATGGTGGAGAGGGCTTCTAACTTTACTCAGTTCGTTCTCGTCGACAATGGCGGAACTGGCGACGTGACTGTCGCCCCAAGCAACCTGTCTCTTATACACATCTCCGAGCCCACGAGACCGTACTAGAT
+
BCCCCFFFFFDFGGGGGGGGGGHHHHHHGHHHGGGGHHHHHHHHHHHHHHHHHHHGGHHGHGFFGEGGGHHHHGGGGGHHHHGFGGGGHGHHHHGHGGGGGHGHHHHHHHHHHHGGHHHHHHHHHHHG/CGGGHGD<@DDGGGHGHHFHG
@M02034:409:000000000-BFKT7:1:1111:24699:24380 1:N:0:34
AAAGTCGAGGTGCCTAAAGTGGCAACCCAGACTGTTAATACGGTTGGTGGTGTAGAGCTTCCTGTAGCCGCATGGCGTTCGTACTTAAATATGGAACTAACCATTCCAATTTTCGCTGTCTCTTATACACATCTCCGAGCCCACGAGAC
+
BBBBBFBBDBAAGGGGFGGGGGGHHHHGGHHGHHHHGHHHHHGHGGGEFFEFGHHDGHHHHHHGBGHGHEEEEEHFEEEFEFFGGGBGHHGHHHBGFHFFHHFHGHGGHGHHHHEDGGGHHFHHHHGGFFFHGHFDD/CCDGHGGGGGG
@M02034:409:000000000-BFKT7:1:1111:21997:24387 1:N:0:34
AAAGTCGAGGTGCCTAAAGTGGCAACCCAGACTGGGTCTCTGGTTGGTGGTGTAGAGCTTCCTGTAGCCGCATGGCGTTCGTACTTAAATATGGAACTAACCATTCCAATTTTCGCTGTCTCTTATACACATCTCCGAGCCCACGAGACC
+
BABBBFBBBBBAFGGGGGGFGGGHHHHGGHHGHHHFFHHHHHHHHGGGGGBFGFHBGHHHHHHHHHHHHGGGGGHHGFGGEEFGHHGFHHHHHHFGGHGHHFHHHHGFGHHHHHGGGGEGFFHHHHHGDFBGFHGHFCGGCGFGGGGGGF
@M02034:409:000000000-BFKT7:1:1111:18973:24391 1:N:0:34
GCTCTTAAAGAGGAGAAAGGTCATGCTTCCTACTGCTTCTAACTTTACTCAGTTCGTTCTCGTCGACAATGGCGGAACTGGCGACGTGACTGTCGCCCCAAGCAACCTGTCTCTTATACACATCTCCGAGCCCACGAGACCGTACTAGAT
+
BBBBBFFFFFFFGFGGFFGFGGHHFFHHFHHFHHHHHHHHHHHHFHHHGGFFFGHFBFHGHFBEEEEDEHHHHGGEGGHGHHEFEEGGG/FGGGFHEGGGAGEHHGFHHHFGHHHD?D33@B2BGFFG?CGFGH/@/>DCFDDGD.0=<=
@M02034:409:000000000-BFKT7:1:1111:8096:24396 1:N:0:34
GCTCTTAAAGAGGAGAAAGGTCATGCCGGAGAGGGCTTCTAACTTTACTCAGTTCGTTCTCGTCGACAATGGCGGAACTGGCGACGTGACTGTCGCCCCAAGCAACCTGTCTCTTATACACATCTCCGAGCCCACGAGACCGTACTAGAT
+
CCCCCFFFFFFFGGGGGGGGGGHHHHHGGGGGGGGGHHHHHHHHHHHHHHHGHHHGGHHGHGFGGGGGGHHHHGGGGGGHHHGGGGG/FFHHHH/FFGGGGHGHHHHHHHHHHHHHHHHGHHHHHGHGCDGGGHGGCGGGEGDFGH0CHC
@M02034:409:000000000-BFKT7:1:1111:8008:24398 1:N:0:34
GCTCTTAAAGAGGAGAAAGGTCATGCGTGATAAGGCTTCTAACTTTACTCAGTTCGTTCTCGTCGACAATGGCGGAACTGGCGACGTGACTGTCGCCCCAAGCAACCTGTCTCTTATACACATCTCCGAGCCCACGAGACCGTACTAGAT
+
CCCCCFFFBFFFGGGGGGGGGGGHHFEGGGHFGHHHHHHHHHHHHHHHHHHHHHHGGHHGHGGGGFGGGHHHHGGGGGHHGHGGGGGGHGHHHHGHGGGGGHGGHHHHHGHHGHHGHFBHHEGFFFG?CFGGGHGG@FGGGCEGGHFHH=
@M02034:409:000000000-BFKT7:1:1111:14970:24399 1:N:0:34
GCTCTTAGAGAGGAGAACGGTCATGGCTGTTGGTGCTTCTAACTTTACTCAGTTCGTTCTCGTCG
+
B@AA@FF5B@DA24EFGBAAA2EFGHGHGA3GCAFFFFHHGGHHHHHHHHEFHE5CBA1B5BA1A
@M02034:409:000000000-BFKT7:1:1111:20195:24401 1:N:0:34
GCTCTTAAAGAGGAGAAAGGTCATGACTTCTGCTGCTTCTAACTTTACTCAGTTCGTTCTCGTCGACAATGGCGGAACTGGCGACGTGACTGTCGCCCCAAGCAACCTGTCTCTTATACACATCTCCGAGCCCACGAGACCGTACTAGAT
+
CCCCCFFFFFFFGGGGGGGGGGHHHHHHHHHHHHHHHHHHHHHHHHHHHHHHHHHGGHHGHGGGGEGGGHHHHGGGGGHHHHGGGGGGHGHHHHGGGGGGGHGHHHHHHHHHHHHHHFHFHFGFGGHECCCGGHGC/@EGFC.GGHHB<D
@M02034:409:000000000-BFKT7:1:1111:17929:24401 1:N:0:34
GCTCTTAAAGAGGAGAAAGGTCATGTGTTTTAGTGCTTCTAACTTTACTCAGTTCGTTCTCGTCGACAATGGCGGAACTGGCGACGTGACTGTCGCCCCAAGCAACCTGTCTCTTATACACATCTCCGAGCCCACGAGACCGTACTAGAT
+
BCCCCFFFFFFFGGGGGGGGGGHHHHHHHHHHHHHHHHHHHHHHHHHHHHHHHHHGGHHGIGGGGFGGGHHHHGGGGGHHHHGGGGGGHGHHHHGHGGGGGHGHHHHHHHHHHHHHHHHHHHHHHHGCCFFGGGGGCDGGGCGEGHEBGH
@M02034:409:000000000-BFKT7:1:1111:13952:24408 1:N:0:34
GCTCTTAAAGAGGAGAAAGGTCATGGCGCGGCGTGCTTCTAACTTTACTCAGTTCGTTCTCGTCGACAATGGCGGAACTGGCGACGTGACTGTCGCCCCAA
+
>AAABFBFBFFFFGGGGGGGGBFE54B2BA2A20A1FGGFG5GGHHH5GGF3FGEGEFHGBFFAE?E1>GHHFGC?>EGHFHGC<DCDAFHFGHG/CFGGD
@M02034:409:000000000-BFKT7:1:1111:20660:24408 1:N:0:34
AAAGTCGAGGTGCCTAAAGTGGCAACCCAGACTGATCAGCCTGTTGGTGGTGTAGAGCTTCCTGTAGCCGCATGGCGTTCGTACTTAAATATGGAACTAACCATTCCAATTTTCGCTGTCTCTTATACACATCTCCGAGCCCACGAGACC
+
CCCCCFCCCCCCGGGGGGGGGGGHHHHGGHHGHHCGDDFGFGHHHHFEEFGFGDHDHHHHHHHHHFHFFFG@EGG1EBEFFE21FGHHFGHHHGDDFGHHBCBGFDHF4FGHGFEGFE?F4DFFBGHFFB2FGHHEG?DGGEHGGCFFDF
@M02034:409:000000000-BFKT7:1:1111:17447:24417 1:N:0:34
GCTCTTAAAGAGGAGAAAGGTCATGGTTGGGTATGCTTCTAACTTTACTCAGTTCGTTCTCGTCGACAATGGCGGAACTGGCGACGTGACTGTCGCCCCAAGCAACCTGTCTCTTATACACATCTCCGAGCCCACGAGACCGTACTAGAT
+
BCCCCFFDFFFFGGGGGGGGGGHHHFFGGGGGHHHHHHHHHHHHHHHHHHGHHHHGGHHGHGFGGEEEGHHHHGGGGGHHHGFEEFEGEFHHHFFGFGGGFHGHHHGHAFFF?FHFHGHFHGFFFHGG/>CGGGGF>A?EGGDEEHFHHD
@M02034:409:000000000-BFKT7:1:1111:23169:24423 1:N:0:34
AAAGTCGAGGTGCCTAAAGTGGCAACCCAGAATAAGGGTGGTGTAGAGCTTCCTGTAGCCGCATGGCGTTCGTACTTAAATATGGAACTAACCATTCCAATTTTCGCTGTCTCTTATACACATCTCCGAGCCCACGAGACCGTACTAGAT
+
CCCCCFBCCCBCGGGGGGGGGGGHHHGGGHHHHHHHHHHGGGGHHHHHHHHHHHHHHHHHGGGGGHHGGGGGGFHGHHFFHHHHHGHHHHHHGFHHHHHGHHHHHGGGGGHHHHHHHHHHHHHHHHHGGFDGGFGG/CGGEGGHGHFHH>
@M02034:409:000000000-BFKT7:1:1111:7684:24425 1:N:0:34
AAAGTCGAGGTGCCTAAAGTGGCAACCCAGACTGGGAATAAGGTTGGTGGTGTAGAGCTTCCTGTAGCCGCATGGCGTTCGTACTTAAATATGGAACTAACCATTCCAATTTTCGCTGTCTCTTATACACATCTCCGAGCCCACGAGACC
+
>>A?>DA3>@ABGGGGCFGFDGGHHHFEGF2EGC2AAGGCAFGFHHEFFGABGHFHHFHHFHHHHHFHGGGGEGGHGGEGGEFHFHHFFHFHHFEHFHHHFEHHHG4DFGFHHFGEE?EEHHHHHHGHFFHHHHGGGGGGGGEFCGGGF<
@M02034:409:000000000-BFKT7:1:1111:16196:24430 1:N:0:34
GCTCTTAAAGAGGAGAAAGGTCATGGCTACTCAGGCTTCTAACTTTACTCAGTTCGTTCTCGTCGACAATGGCGGAACTGGCGACGTGACTGTCGCCCCAAGCAACCTGTCTCTTATACACATCTCCGAGCCCACGAGACCGTACTAG
+
CCDDDFFFFFFFGGGGGGGGGGHHHHHHHHHHHHHHHHHHHHHHHHHHHHHGGHHGGHHGHFFFGGGGGHHHHGGGGGHHHGGGGGEGHGHHHHGHGGGGGHGHHHHHHGHHHHHGHHFHHHHHHHHG>CCGGHGD<@DAFGDHGHHH
@M02034:409:000000000-BFKT7:1:1111:13955:24430 1:N:0:34
GCTCTTAAAGAGGAGAAAGGTCATGGCGCGTTGTGCTTCTAACTTTACTCAGTTCGTTCTCGTCGACAATGGCGGAACTGGCGACGTGACTGTCGCCCCAAGCAACCTGTCTCTTATACACATCTCCGAGCCCACGAGACCGTACTAGAT
+
AABCCFFFFFFFGGGGGGFGGGHHHHAF?EG2EFGHHHHHHHHHHHHHHHHHHHHGGHHGHGFGGGGGGHHHHGGGGGHHHGGGGGGGHGHHHHGHGGGGCHFGHHHHHHHHHHHFHFHFHHHHHHHG@FFGGEGGCCDF<<<CAA00:=
@M02034:409:000000000-BFKT7:1:1111:26034:24431 1:N:0:34
GCTCTTAAAGAGGAGAAAGGTCATGAAGAATCGGGCTTCTAACTTTACTCAGTTCGTTCTCGTCGACAATGGCGGAACTGGCGACGTGACTGTCGCCCCA
+
BBBBBFFFFFFFG4AFGGGGGGHGGHFBDEGHF2AAEHGHHGHHHHHBGHEFGGHEEFHGHGFFGEGAAGHGGGG/EEHHBHGEEEE/C/BGEH//?EEF
@M02034:409:000000000-BFKT7:1:1111:12473:24433 1:N:0:34
GCTCTTAAAGAGGAGAAAGGTCATGAATAAGCGTGCTTCTAACTTTACTCAGTTCGTTCTCGTCGACAATGGCGGAACTGGCGACGTGACTGTCGCCCCAAGCAACCTGTCTCTTATACACATCTCCGAGCCCACGAGACCGTACTAGAT
+
CCCCCFFFFFFFGGGGGGGGFGHGHHHHHHHFGEGGGHHHHHHHHHHHHHHHGHHFEHHGHFFGGEGGGHHHHGGGGGHHHGGFGGGGHGHHHHGEFGGGGHGHHGHHHHHHHHHHHHGGHHHHHHGGCGGGGHGGGGDGGGGHGEFHGG
@M02034:409:000000000-BFKT7:1:1111:20722:24434 1:N:0:34
AAAGTCGAGGTGCCTAAAGTGGCAACCCAGACTAATAAGGATGTTGGTGGTGTAGAGCTTCCTGTAGCCGCATGGCGTTCGTACTTAAATATGGAACTAACCATTCCAATTTTCGCTGTCTCTTATACACATCTCCGAGCCCACGAGACC
+
CCCCCFBCCCCCGGGGGGGGGGGHHHHGGHHGH3ADDGHG3GHHHHHGGGGFHHHHHHHHHHHHHHHHHGGGGGHHGGGGGGHHHHGHHHHHHHHHHHHHHHHHHHHHHHHHHHGGGGGHHHHHBHHHHFGHHHHHGDFGGGHGGGGGG=
@M02034:409:000000000-BFKT7:1:1111:18723:24437 1:N:0:34
AAAGTCGAGGTGCCTAAAGTGGCAACCCAGACTAAGCAGCAGGTTGGTGGTGTAGAGCTTCCTGTAGCCGCATGGCGTTCGTACTTAAATATGGAACTAACCATTCCAATTTTCGCTGTCTCTTATACACATCTCCGAGCCCACGAGACC
+
CCCCBFBCCCABGGGGGGGGGGGHHHHGGHHGHHHHHHHHHHHFGHGGGGEFGHHHHHHHHHHHHHHHHGGGGGHHGEGGGGHHHHHHHHHHHHHHGHHHHHHHHHGHHHHHHEGGGGGHHHHHHHGHHFHFFHHHG@FGGGHGGGGGGG
@M02034:409:000000000-BFKT7:1:1111:15030:24438 1:N:0:34
AAAGTCGAGGTGCCTAAAGTGGCAACCCAGACTACTCGGCAGGTTGGTGGTGTAGAGCTTCCTGTAGCCGCATGGCGTTCGTACTTAAATATGGAACTAACCATTCCAATTTTCGCTGTCTCTTATACACATCTCCGAGCCCACGAGACC
+
A?AABFBBBBAAGGGGGGGGGGGFFHHEAGHGBGHFHGGGGGFGHHGGFGEAFFFGHFHGHFHGFHHHHGGFGEHCE>EEEEBGHHGFHHFHHGDGHHHHHFHHHHFEGGHHHHGGGGGGHHGFHHFGFHHFGGGGGFGGCAGGC/CDDF
@M02034:409:000000000-BFKT7:1:1111:26307:24447 1:N:0:34
AAAGTCGAGGTGCCTAAAGTGGCAACCCAGACTAATAGTAGTGTTGGTGGTGTAGAGCTTCCTGTAGCCACATGGCGTTCGTACTTAAATATGGAACTAACCATTCCAATTTTCGCTGTCTCTTATACACATCTCCGAGCCCACGAGAC
+
BBBBBFAADBABGGGGFFGGGGGHHFHGGHGGHHDFFGGHHHHHHHGGGFEFBFHHGHHHHBGHHHHEEBFGHHHCEGGGFEFHHHEGDGEGGHBFFGGFFHHHHHBGHGGHHGGGGGFGHGHHFGGHGBFGHGBDFCCCCFHGGC?BA
@M02034:409:000000000-BFKT7:1:1111:8790:24453 1:N:0:34
AAAGTCGAGGTGCCTAAAGTGGCAACCCAGCAGGTTGGTGGTGTAGAGCTTCCTGTAGCCGCATGGCGTTCGTACTTAAATATGGAACTAACCATTCCAATTTTCGCTGTCTCTTATACACATCTCCGAGCCCACGAGACCGTACTAGAT
+
CCCCCFCCCCABFGGGGGGGGGGHHHHGGHHHHHHHHGEFGGGHHHHHFHHHHHHHGHHHEEEEEHGGEGGGEEFGHHHHHFGHHEGGGGGHHHHHHHHHHHHHHGEGGGFHHHHHHHHGHGHHHGFG/BGGGGGFBDGGGGGHGHHH1F
@M02034:409:000000000-BFKT7:1:1111:10089:24465 1:N:0:34
AAAGTCGAGGTGCCTAAAGTGGCAACCCAGACTAATTAGCCTGTTGGTGGTGTAGAGCTTCCTGTAGCCGCATGGCGTTCGTACTTAAATATGGAACTAACCATTCCAATTTTCGCTGTCTCTTATACACATCTCCGAGCCCACGAGACC
+
CCCCCFCCCCCCGGGGGGGGGGGHHHHGGHHGHHFHGHFFGHHHHHHAAAEFBGHFFDGGEGGHHDGHFGGFGGHEEAEFFE2GGFFGFGHHFG3@GHHHFG3GGFHHHHHHHHGGGGGHHHHHHFEHHHHHHHHGGCFGCGGGFGGGGF
@M02034:409:000000000-BFKT7:1:1111:18452:24466 1:N:0:34
AAAGTCGAGGTGCCTAAAGTGGCAACCCAGACTGAGCCGCAGGTTGGTGGTGTAGAGCTTCCTGTAGCCGCATGGCGTTCGTACTTAAATATGGAACTAACCATTCCAATTTTCGCTGTCTCTTATACACATCTCCGAGCCCACGAGACC
+
AABBBFBBBBAAGGGGGGGFGFGHHHHGGHFGHHGHHFCGGGGHHHGGGGEFGFHBGGHHHGHGFFHHHGGGGGHHGEFGGEGHHHBGGFGHHFFHHHFHHHHHGGHHGHHHHHGCFGAFGFGHFHHHHHFFFGGDD/B?CAGFG@DGGE
@M02034:409:000000000-BFKT7:1:1111:12068:24469 1:N:0:34
GCTCTTAAAGAGGAGAAAGGTCATGGGGACTAGGGCTTCTAACTTTACTCAGTTCGTTCTCGTCGACAATGGCGGAACTGGCGACGTGACTGTCGCCCCAAGCAACCTGTCTCTTATACACATCTCCGAGCCCACGAGACCGTACTAGAT
+
BBBBBFFFFFFFGGGGGGGGGGHHHHHGGGHHHGFHHHHHHHHHHHHHHGFGGHHGGHHGHFFEEAEECHHHHGGFGGHHGHGGGGGGGGHHHHGGGGGGCHECF0FHHHHHHHHHHHGGHHHHHHFG>CDGGGGGFGGGGGGHGGEGHD
@M02034:409:000000000-BFKT7:1:1111:7287:24471 1:N:0:34
AAAGTCGAGGTGCCTAAAGTGGCAACCCAGACTCGTGGGTCTGTTGGTGGTGTAGAGCTTCCTGTAGCCGCATGGCGTTCGTACTTAAATATGGAACTAACCATTCCAATTTTCGCTGTCTCTTATACACATCTCCGAGCCCACGAGACC
+
ABBBAFABBB>AGGGGGGGGGGFGFHHGFHHGHHGHHGGFHHHHHHHEFGEFGHHHGHHHHHHHHHHGHGEEFFHHGEGGEEHHHHFFHHFFHHFGEFBGFHHHHHFGHHHHHHGEGGGFHHGHFGFFFGFHFGDDECF@GGH/C@DGDF
@M02034:409:000000000-BFKT7:1:1111:6123:24473 1:N:0:34
AAAGTCGAGGTGCCTAAAGTGGCAACCCAGACTTGTTTTGGTGTAGAGCTTCCTGTAGCCGCATGGCGTTCGTACTTAAATATGGAACTAACCATTCCAATTTTCGCTGTCTCTTATACACATCTCCGAGCCCACGAGACCGTACTAGAT
+
CCCCCFCCCCCCGGGGGGGGGGGHHHHGGHGGHHHHHHHHGHGHHHHHHHHHHHHHHHHHGFEEFHHGGGGFGBFFGFFHG@GHH3BFGGHHHFGHHHHHHHHHHGGGGGHHHHHHHFHHHHGHHHFGGGGGGHGFGGGDGFGGGHHHFG
@M02034:409:000000000-BFKT7:1:1111:18119:24475 1:N:0:34
AAAGTCGAGGTGCCTAAAGTGGCAACCCAGACTGAGCGGCATGTTGGTGGTGTTGTGC
+
BBAABDABDBBBFGGGGGGGGFFGHH4EFHDGHC3A3A222AFHB51A11BA11A215
@M02034:409:000000000-BFKT7:1:1111:8049:24476 1:N:0:34
GCTCTTAAAGAGGAGAAAGGTCATGGTTGTGGGTGCTTCTAACTTTACTCAGTTCGTTCTCGTCGACAATGGCGGAACTGGCGACGTGACTGTCGCCCCAAGCAACCTGTCTCTTATACACATCTCCGAGCCCACGAGACCGTAC
+
CCCCCFFFFFFFGGGGGGGGGGHHH45DAE2AEGGGHFHHHGFHHHGFHHGGHHFGGHGGHGFFGFGGGHHHHGEGCEHHHGGEGGFGFGHGHHGHGGGGGFGGGFHHHHHHHHHFHHHHHF<2FFFDCGDGGEFGGGGDEG?GD
@M02034:409:000000000-BFKT7:1:1111:13968:24481 1:N:0:34
GCTCTTAAAGAGGAGAAAGGTCATGGAGAAGGGTGCTTCTAACTTTACTCAGTTCGTTCTCGTCGACAATGGCGGAACTGGCGACGTGACTGTCGCCCCAAGCAACCTGTCTCTTATACACATCTCCGAGCCCACGAGACCGTACTAGA
+
?ABBBFFFFFFFGGGGGGGGDGHHHHHHHGHHGFEGHHHHHHHHHHHHHHGGHHHGGHHGHGFGEEEGGHHHHGGCGGGBGHGGGGGGHGHHHHGHGGGGEEGHGHHHHHHHGHHHHHHHHHHHHHHGGGGGGHGGA?EGGGGGGHHF<
@M02034:409:000000000-BFKT7:1:1111:20319:24490 1:N:0:34
GCTCTTAAAGAGGAGAAAGGTCATGGGGAGGGGGGCTTCTAACTTTACTCAGTTCGTTCTCGTCGACAATGGCGGAACTGGCGACGTGACTGTCGCCCCAAGCAATCTGTCTCTTATACACATCTCCGAGCCCACGAGACCGTACTAGAT
+
BBBBBFFFFFFFGGFEGGGGGGHHH4AE2A2AEECEGHHHFHHHHHHHHHHHHHHGGHHGHGGGGGGGGHGGFFGDGGHGHACGGGGGHGHGHHGGGGGDGEE/B9BFGGGFFGGFFGGFG0;;FBFA-@AFFFFD;BFFFA.A.9/BB;
@M02034:409:000000000-BFKT7:1:1111:18263:24492 1:N:0:34
GCTCTTAAAGAGGAGAAAGGTCATGAGGTCGCGGGCTTCTAACTTTACTCAGTTCGTTCTCGTCGACAATGGCGGAACTGGCGACGTGACTGTCGCCCCAAGCAACCTGTCTCTTATACACATCTCCGAGCCCACGCGACCGTACTAGAT
+
BBBBBFFFFFFFGGGGGGGGGGHHHHHBHHEGGGFCGHHHFHHHHGHFGHGHFHHGGHGGGFFGGGGGCHHHGGGEEGFHHGGGGG?FHGGGHHGHGGGDCCCFFGHGCGGHHHHFGDGGGFGHHHHC-CFGGGGG.;@DFCDFGGGGFB
@M02034:409:000000000-BFKT7:1:1111:12246:24493 1:N:0:34
GCTCTTAAAGAGGAGAAAGGTCATGCCTCCTAGTGCTTCTAACTTTACTCAGTTCGTTCTCGTCGACAATGGCGGAACTGGCGACGTGACTGTCGCCCCAAGCAACCTGTCTCTTATACACATCTCC
+
BBBBBFFFFFFFGGEGGGGGGGHGFHHHHHHGHHHHHHGHHHHHHHHFHHBHHHHFEGHGHGFGGEFGGHHHGGGGGGHHGGGGGGGGHFHHHHGGDEEEEGFHHHHGHHHHFHHHHB32FFGGG2<
@M02034:409:000000000-BFKT7:1:1111:19748:24495 1:N:0:34
AAAGTCGAGGTGCCTAAAGTGGCAACCCAGACTCGTAATACGGTTGGTGGTGTAGAGCTTCCTGTAGCCGCATGGCGTTCGTACTTAAATATGGAACTAACCATTCCAATTTTCGCTGTCTCTTATACACATCTCCGAGCCCACGAGACC
+
AABBAFBCCCBCGGGGGGGFDGFHGGGGGHHGHHGHGHGHHHGHFCFGFGEFGHHHHHEHHHGHFFHGFGGGGGHHGEGGGFHHHHHHHHFHHHGGFFFBFFFHHGHHHGHHHHGGGGADHGHGGHFHGFBFFHFHDDGGGGHGGGCDGF
@M02034:409:000000000-BFKT7:1:1111:24879:24495 1:N:0:34
AAAGTCGAGGTGCCTAAAGTGGCAACCCAGACTGATAGGAATGTTGGTGGTGTAGAGCTTCCTGTAGCCGCATGGCGTTCGTACTTAAATATGGAACTAACCATTCCAATTTTCGCTGTCTCTTATACACATCTCCGAGCCCACGAGACC
+
BCBCBFBCCCBCGGGGGGGGGGGHHHHGGHHGHHHHHHHHGHGHHHHGGGGGHFHHGHHHHHHHHHHHHGGGGGHHGFGGGGHHHHHHHHHHHHHHGHHHHHHHHHHHHHHHHHGGGGGHHHHHGHFHFHHHHHHFGCGGGGHGGGGGGE
@M02034:409:000000000-BFKT7:1:1111:22544:24496 1:N:0:34
AAAGTCGAGGTGCCTAAAGTGGCAACCCAGACTACGAATGGGGTTGGTGGTGTAGAGCTTCCTGTAGCCGCATGGCGTTCGTACTTAAATATGGAACTAACCATTCCAATTTTCGCTGTCTCTTATACACATCTCCGAGCCCACGAGACC
+
CCCCCFCCCCCCGGGGGGGGGGGHHHHGGHHGHHHGGHHHHAGGGGGGGGGGHHHGHHHHHHHHHFHHHGGEEGHHGGGGGGBGHHGHEGFHHHHHHHHHHHHHHHHHHHHHHHGGGGGHHHHHGHHHHHHHFHHHG/DCCGHGG/@FGG
@M02034:409:000000000-BFKT7:1:1111:8207:24498 1:N:0:34
GCTCTTAAAGAGGAGAAAGGTCATGGTGGAGGGTGCTTCTAACTTTACTCAGTTCGTTCTCGTCGACAATGGCGGAACTGGCGACGTGACTGTCGCCCCAAGCAACCTGTCTCTTATACACATCTCCGAGCCCACGAGACCGTACTAGAT
+
CABCCFFFFFFFGGGGGGGGGGFGHHFGGHHGGEFGHHHHHHHHHHFHHHHGGHHFFHHGHFFFGEEEGHFGHGGGGGHHHHEFGGGGHGHHHHGHEFGGGHGHHHHHHHHHFHHGHHGFHHHHHHGGDFFGFHGGFCGDGGGH?HFHHD
@M02034:409:000000000-BFKT7:1:1111:11709:24501 1:N:0:34
AAAGTCGAGGTGCCTAAAGTGGCAACCCAGACTGTGGGGGGGGTTGGTGGTGTAGAGCTTCCTGTAGCCGCATGGCGTTCGTACTTAAATATGGAACTAACCATTCCAATTTTCGCTGTCTCTTATACACATCTCCGAGCCCACGAGACC
+
CCCCCFBCCCBCGGGGGGGGGGGHHHHGGHHGHHFGFFCE?-DFFFFFFFFAEFFFFFFFFFFFFFFFFFFFFFFFFFFFFDFFFFFFFFFFFFFEFFFFFFFFFFFFFFFFFFFFFFFEFFFFFFBFFFFFFFFFBBCFFFFFFFFFFE
@M02034:409:000000000-BFKT7:1:1111:19731:24501 1:N:0:34
GCTCTTAAAGAGGAGAAAGGTCATGGTGTCGGGTGCTTCTAACTTTACTCAGTTCGTTCTCGTCGACAATGGCGGAACTGGCGACGTGACTGTCGCCCCAAGCAACCTGTCTCTTATACACATCTCCGAGCCCACGAGACCGTACTAGAT
+
CCCCCFFFFFFFGGGGGGGGGGHHHHHHHHGGGHGGHHHHHHHHHHHHHHHGHHHGGHHGHGGEGGGFGHGHHGGG@EGHHEGEEGFGHGHHHHGHGGGGGECFGHHHFHHHGHGHHHD2GGHBGDGDCGGGGGGG-CDDGGGFGHFH<;
@M02034:409:000000000-BFKT7:1:1111:21959:24501 1:N:0:34
AAAGTCGAGGTGCCTAAAGTGGCAACCCAGACGGTTGGTGGTGTAGAGCTTCCTGTAGCCGCATGGCGTTCGTACTTAAATATGGAACTAACCATTCCAATTTTCGCTGTCTCTTATACACATCTCCGAGCCCACGAGACCGTACTAGAT
+
AABCAFCCCCBCGGGGGGGGGGGHHDHGGHHGGGGFGGEFGGGHHHHHHHHHHHHHHHHHGGGGGHHGGGGGEFHHHHGHHHHHGEGHHHHHHHGHHGGGHHHHHGGGGGHHGHHFHGHHHHGFHHHD/BCFGGGG//AEFGFHGHHGHH
@M02034:409:000000000-BFKT7:1:1111:18480:24503 1:N:0:34
GCTCTTAAAGAGGAGAAAGGTCATGACTAAGTTGGCTTCTAACTTTACTCAGTTCGTTCTCGTCGACAATGGCGGAACTGGCGACGTGACTGTCGCCCCAAGCAACCTGTCTCTTATACACATCTCCGAGCCCACGAGACCGTACTAGAT
+
CCCCCFFFFFFFGGGGGGGGGGHHHHHHHHHHHHGHHHHHHHHHHHHHHHHHGHHGFHHGHFFEGFGGGHHHHGGGGGHHHHGGGGEFHGHHHHGHGGGGGHFHHHHHHHHHGHHHHHHHHHHHHHHG@DGGGHGG-?DGGFFHDEHHG=
@M02034:409:000000000-BFKT7:1:1111:12502:24505 1:N:0:34
AAAGTCGAGGTGCCTAAAGTGGCAACCCAGACTCAGCATCAGGTTCGTGGTGTTGAGCTTCCTGTAGCCGCGTGGCG
+
BCBBCFBBBCAAGGGGGGGGGGGHHHHGGHHGHB33A5B333BGE322B1FAA1B5A35B5BB5B5A5B1E0>>//>
@M02034:409:000000000-BFKT7:1:1111:22579:24506 1:N:0:34
AAAGTCGAGGTGCCTAAAGTGGCAACCCAGACTACGAATAATGTTGGTGGTGTAGAGCTTCCTGTAGCCGCATGGCGTTCGTACTTAAATATGGAACTAACCATTCCAATTTTCGCTGTCTCTTATACACATCCCGAGCCCACGAGACCG
+
BBCCAFACBCCCGGGGGGGGGGGHHHHGGHHGHHHGGHHGHHHHHHHFGGGFHHHHHHHHHHHHHHHHHGGGGGHHGDGGGGHHHHHHHHHHHHHFHHG3GFFHHHHHHHHHHHGGGGFHHGHHHHHHHHGGHGEFACFDGHGGFGGGG@
@M02034:409:000000000-BFKT7:1:1111:19047:24511 1:N:0:34
AAAGTCGAGGTGCCTAAAGTGGCAACCCAGACTGAGGGGGGGGTTGGT
+
BBBBBFAADBBAGGGGGGGGGGGHHHHGGH2AAFBGFG?EGCFF;?-:
@M02034:409:000000000-BFKT7:1:1111:12938:24511 1:N:0:34
GCTCTTAAAGAGGAGAAAGGTCATGCCTCCGCGTGCTTCTAACTTTACTCAGTTCGTTCTCGTCGACAATGGCGGAACTGGCGACGTGACTGTCGCCCCAAGCAACCTGTCTCTTATACACATCTCCGAGCCCACGAGACCGTACTAGAT
+
CCCCCFFFFFFFGGGGGGGGGGHHHHHHHHGGGGGGGHHHHHHHHHHHHHHGHHHGEHHGHGFGGEGGFHHHHGGGGGHHHHGGGGGGHGHHHHGGGGGGGHGGHHGHHHHHHHHHHHHHHHHHHHGGCGGGGHGGCGGGGGGHGGHHHG
@M02034:409:000000000-BFKT7:1:1111:14024:24513 1:N:0:34
GCTCTTAAAGAGGAGAAAGGTCATGCAGCATCCGGCTTCTAACTTTACTCAGTTCGTTCTCGTCGACAATGGCGGAACTGGCGACGTGACTGTCGCCCCAAGCAACCTGTCTCTTATACACATCTCCGAGCCCACGAGACCGTACTAGAT
+
CCCCCFFFFFFFGGGGGGGGGGHHHHHHHHHHHGGGGGHHHHHHHHHHHHHHHHHGGHHGHGFGGAFFFHHHHGGGGGHHHHGGGGFGHGHHHHGGGGGGFGFGFGHHHHHHHHHHHHHGHHHHHHHGGGGGGHGFCGGGGGGHGHHHF=
@M02034:409:000000000-BFKT7:1:1111:20248:24514 1:N:0:34
GCTCTTAAAGAGGAGAAAGGTCATGTCTACGCGTGCTTCTAACTTTACTCAGTTCGTTCTCGTCGACAATGGCGGAACTGGCGACGTGACTGTCGCCCCAAGCAACCTGTCTCTTATACACATCTCCGAGCCCACGAGACCGTACTAGAT
+
BCCCCFFFFFFFGGGGGGGGGGHHHHHHHHGGGGGFGHHHHHHHHHHHHHHHHHHGGHHGHGFGGEFGGHHHHGGGGGHHHHGGGGEGHGHHHHGHGGGGGHGGGGHHHHHHGHHFHHFGHGGCGHF<AFCGGHGC>CDDGGGHGHHHGF
@M02034:409:000000000-BFKT7:1:1111:18124:24515 1:N:0:34
AAAGTCGAGGTGCCTAAAGTGGCAACCCAGACTAATAATCAGGTTGGTGGTGTAGAGCTTCCTGTAGCCGCATGGCGTTCGTACTTAAATATGGAACTAACCATTCCAATTTTCGCTGTCTCTTATACACATCTCCGAGCCCACGAGACC
+
CCCCCFCCCCBBGGGGGGGGGGGGHHHGGHHGHHHHHHHHHHHHHHGGGGFFHHHHHHHHHHHHHHHHHGGGGGHHGGGGGFHHHHHHHHFFHHFFHHGHHHHHFHHHHHHHHHGGGGGGHGHHHHHHHHFHGHHHGGGGGGGGGGGGGG
@M02034:409:000000000-BFKT7:1:1111:22039:24515 1:N:0:34
GCTCTTAAAGAGGAGAAAGGTCATGACTCTGCATGCTTCTAACTTTACTCAGTTCGTTCTCGTCGACAATGGCGGAACTGGCGACGTGACTGTCGCCCCAAGCAACCTGTCTCTTATACACATCTCCGAGCCCACGAGACCGTACTAGAT
+
CCCCCFFFFFFFGGGGGGGGGGHHHHHHHHHHHHHHHHHHHHHHHHHHHHHHHHHFFHHGIGFGGEGGGHHHHGGGGGHHHHGGGGGGHGHHHHGHGFGGGHGFHHHGHHHHHHHHHHHHHHHHHHFGDGGGGHGGADGGGGGGGGHHH=
@M02034:409:000000000-BFKT7:1:1111:19664:24520 1:N:0:34
GCTCTTAAAGAGGAGAAAGGTCATGTGTGCTTCTAACTTTACTCAGTTCGTTCTCGTCGACAATGGCGGAACTGGCGACGTGACTGTCGCCCCAAGCAACCTGTCTCTTATACACATCTCCGAGCCCACGAGACCGTACTAGATCTCGT
+
BCCCCFFFFFFFGGGGGGGGGGHHHHHHHHHHHHH5GHHHHHHHHHGHHGFHHGHGGGGFGDEHHHHGGEFGHHHGGEEGGGHGFHHGGGGGGGGHGFHHHFHHGHHHHGHHGHHGHHHHHGDGCGGEFFCCDFEFEEGHF1D00DGGE
@M02034:409:000000000-BFKT7:1:1111:23999:24521 1:N:0:34
CCTCTTAAAGAGGAGAAAGGTCATGGTTGCTTTTGCTTCTAACTTTACTCAGTTCGTTCTCGTCGACAATGGCGGAACTGGCGACGTGACTGTCGCCCCAAGCAACCTGTCTCTTATACACATCTCCGAGCCCACGAGACCGTACTAGA
+
CCCCCFFFFFFFGGGGGGGGGGHHHHGGGHGHHHHHHHHHHHHHHHHHHHHHHHHGGHHGHFFGGGGGGHHHHGGGGGHHHHGGGGGGHGHHHHGHGGGGGHGGHHGHHHHHHHHHHHHHHHHGHHHGGGGGGHGF-AEGGGCGDHHHH
@M02034:409:000000000-BFKT7:1:1111:24400:24523 1:N:0:34
AAAGTCGAGGTGCCTAAAGTGGCAACCCAGACTGGGAGTAGTGTTGGTGGTGTAGAGCTTCCTGTAGCCGCATGGCGTTCGTACTTAAATATGGAACTAACCATTCCAATTTTCGCTGTCTCTTATACACATCTCCGAGCCCACGAGACC
+
BCBCCFBBCCBCGGGGGGGGFGGHHHHGGHHGHHHHGGGHHHHHHHHGGGFFGHHHHHHHHHHHHHHHHGGGGGHHGGGGGGHHHHFGHHHHHHGHGHFHHFGHHHGHHHHHHFGGGGGGHHHHGHHGHHHHHHFHGGGGGGHGGGGGGG
@M02034:409:000000000-BFKT7:1:1111:21599:24523 1:N:0:34
GCTCTTAAAGAGGAGAAAGGTCATGGTGGTGAGGGCTTCTAACTTTACTCAGTTCGTTCTCGTCGACAATGGCGGAACTGGCGACGTGACTGTCGCCCCAAGCAACCTGTCTCTTATACACATCTCCGAGCCCACGAGACCGTACTAGAT
+
BBBBBFFFFFFFCAEGGGGGGGHHHHHFEGGGHHF2GHHHHHHHHHHHHHHHHHHFEGHGHGFEGGGEFHHHHGG?>EHGBHGEFGGGHGHHHHCAFGGG?G/BGFGHHHHHHHHHHHHHHHGHGHGECGCGGHGGACGGGGGEGEHHFG
@M02034:409:000000000-BFKT7:1:1111:24960:24524 1:N:0:34
GCTCTTAAAGAGGAGAAAGGTCATGCTGGGTCG
+
AAA?AFDFDF1CF1EEGGGGGG1DFFGFGF00A
@M02034:409:000000000-BFKT7:1:1111:18863:24525 1:N:0:34
GCTCTTAAAGAGGAGAAAGGTCATGGCGGTGAGGGCTTTTAACTTTATTCC
+
BBBBBFFFBDDFGGGGGGGGGGBHGGHGGEE2CGG22B3B535ABG55555
@M02034:409:000000000-BFKT7:1:1111:18841:24525 1:N:0:34
GCTCTTAAAGAGGAGAAAGGTCATGTCTCGTCCGGCTTCTAACTTTACTCAGTTCGTTCTCGTCGACAATGGCGGAACTGGCGACGTGACTGTCGCCCCAAGCAACCTGTCTCTTATACACATCTCCGAGCCCACGAGACCGTACTAGAT
+
ABBBBFFFFFBFGAGGFGGGGGHHHHHHHHGGGGGGGGHHGHHHHHHHHHGGGGGGEHHGHGFGGCEFFGHHHGGFGGHHFHGGGGGGHGGGHHCFGGGGDHG2FHHHFGGHHHHHHGHHHDGFHGHG@GCGGCGG@DGGGCGHGHHGFG
@M02034:409:000000000-BFKT7:1:1111:17547:24528 1:N:0:34
AAAGTCGAGGTGCCTAAAGTGGCAACCCAGACTCCGAATGAGGTTGGTGGTGTAGAGCTTCCTGTAGCCGCATGGCGTTCGTACTTAAATATGGAACTAACCATTCCAATTTTCGCTGTCTCTTATACACATCTCCGAGCCCACGAGACC
+
ABAAAFBBBBBBGGGGGGGGGFGHHHHGGHHGHHHCEEFGFDFGGFGGGGECHHHHHHGHGHHHHFHGHGGGEGHHGEGGGGFHHHHHGH4GHHFFFFGHHHGHGHHHHGHHHHGGGDEEHHHHHHFGDF?FFGFHG?FCGGHGGGGGGG
@M02034:409:000000000-BFKT7:1:1111:22045:24532 1:N:0:34
GCTCTTAAAGAGGAGAAAGGTCATGACTCTGCATGCTTCTAACTTTACTCAGTTCGTTCTCGTCGACAATGGCGGAACTGGCGACGTGACTGTCGCCCCCAGCAACCTGTCTCTTATACACATCTCCGAGCCCACGAGACCGTACTAGAT
+
CCCCCFFFFFFFGFGAFGGFGGHHHHEFFHHFFHHHHHHGHGHHHHHHGHHHHGHGGHFFHFBEGEGFGHHHHGG@EFFHHHEEGG>F/EFFHHF?ADE/>/B2BFCBCGHHFGDGH3FHHBFGGGGD/D/@FCE/<->CFGG<AGHDD=
@M02034:409:000000000-BFKT7:1:1111:18830:24540 1:N:0:34
GCTCTTAAAGAGGAGAAAGGTCATGTCTCGTCCGGCTTCTAACTTTACTCAGTTCGTTCTCGTCGACAATGGCGGAACTGGCGACGTGACTGTCGCCCCAAGCAACCTGTCTCTTATACACATCTCCGAGCCCACGAGACCGTACTAGAT
+
BBCBBFFFFFFFGFEFGGGFGGFHHHGH5FFFGGGGGGHHGHHHHHHHHHHHHHHGEHHGHGFEGECFGHHHHGGGGGFGHE@EGGGGHFHHHHFH?EFDDCFFHGGFF22?FHHBHHGFFFF1FD?A/ACCFFEDDGG?A@.<E<GHC;
@M02034:409:000000000-BFKT7:1:1111:24817:24543 1:N:0:34
GCTCTTAAAGAGGAGAAAGGTCATGGGTGTGGGGGCTTCTAACTTTACTCAGTTCGTTCTCGTCGACAATGGCGGAACTGGCGACGTGACTGTCGCCCCAAGCAACCTGTCTCTTATACACATCTCCGAGCCCACGAGACCGTACTAGAT
+
BCCCCFFFFFFFGGGGGGGGGGHHHHHHGGGGGGGGGHHHHHHHHHHHHHHHHHHGGHHGHGFGGFGGCHHGHGGGGGHHGHGGGGGFHGHGHHGHGGGGGHEHHHHHHHGHHHHHHHFHHHHHHHGGDDCGGHGGDGGGGGAGGFHHHC
@M02034:409:000000000-BFKT7:1:1111:8362:24546 1:N:0:34
GCTCTTAAAGAGGAGAAAGGTCATGAGTTCTCGGGCTTCTAACTTTACTCAGTTCGTTCTCGTCGACAATGGCGGAACTGGCGACGTGACTGTCGCCCCAAGCAACCTGTCTCTTATACACATCTCCGAGCCCACGAGACCGTACTAGAT
+
>AAAADDFFFDFCGEGGGGGDGCED5E5B56DFDEEEGFFHFHGHHGHHHHGHHFFEGFGHGFEEE0EEHHHEEG?EEHGHEEGGGEFHFGFGGFFGEEDDHEHBHGGHHBG2FDDGGDDBGF<D1FA?/@CFEFC@DDAFC.CDC0DGH
@M02034:409:000000000-BFKT7:1:1111:18845:24550 1:N:0:34
GCTCTTAAAGAGGAGACAGGTCATGTCTAGTACGGCTTCTAACTTTACTCAGTTCGTTCTCGTCGACAATGGCGGAACTGGCGACGTGACTGTCGCCCCCAGCAACCTGTCTCTTCTACACATCTCCG
+
>>AAAFF3DDFBAEE11BGA1FEHHH3F33D3D0AAE?GHHGHHHHGFAGB1FGFGFHHGHGGGGEEG?FFHH/>?EGGHB/EEEEEE>FHHHFCA?E@//C<0FA00B??DG2G122@>@@1@@G1?
@M02034:409:000000000-BFKT7:1:1111:5986:24556 1:N:0:34
GCTCTTAAAGAGGAGAAAGGTCATGTTTTTGCTTGCTTCTAACTTTACTCAGTTCGTTCTCGTCGACAATGGCGGAACTGGCGACGTGACTGTCGCCCCAAGCAACCTGTCTCTTATACACATCTCCGAGCCCACGAGACCGTACTAGAT
+
CCCCCFFFFFFFGGGCGGGGGGGHHHHHHGGHHHHGHHHHHHHHHHHHHGHGGHHGGHGGHFBEEEEEEHHHHGGGGGHHHHGGGGGGHGHHHHGHEFGGFFEGHHHHHGFGHHHBFF22FD@2F2DG/A@GEAC@CFDEFDDGCHGF0=
@M02034:409:000000000-BFKT7:1:1111:7342:24558 1:N:0:34
GCTCTTAAAGAGGAGAAAGGTCATGCCTAATAGTGCTTCTAACTTTACTCAGTTCGTTCTCGTCGACAATGGCGGAACTGGCGACGTGACTGTCGCCCCAAGCAACCTGTCTCTTATACACATCTCCGAGCCCACGAGACCGTACTAGAT
+
AAAAAFFFFFFFCG1FGGGGGGHHFHHHHHFHHHHHHHHHHFHHHHHHHGBGDFFFEGHGGGAEFEGFEGGHHGE/@>FGFHEGGGGFEGGFGHCCEGGGGA/BFCGHHHHHHHHGHHHHHHHHHGHGCGGGGHGGGGGGFGAFEHE0G<
@M02034:409:000000000-BFKT7:1:1111:19372:24563 1:N:0:34
AAAGTCGAGGTGCCTAAAGTGGCAACCCAGACTCCGCGGCAGGTTGGTGGTGTAGAGCTTCCTGTAGCCGCATGGCGTTCGTACTTAAATATGGAACTAACCATTCCAATTTTCGCTGTCTCTTATACACATCTCCGAGCCCACGAGACC
+
BAAABFABBBBAGGGGGGGGGGGHHHHGGHFFFHF2EEAEGGGHHECAF?EFFBF5BFEFFGHFHHEFHGG?EEHGGEEFFEC/?GF?FHEFFHEFGGHH3EFFGHHDDGFHGFBAFEDB>DF>>D2@GGFCGHHGG?C?CGHGG@DGGE
@M02034:409:000000000-BFKT7:1:1111:21936:24564 1:N:0:34
GCTCTTAAAGAGGAGAAAGGTCATGTGTCCTCCGGCTTCTAACTTTACTCAGTTCGTTCTCGTCGACAATGGCGGAACTGGCGACGTGACTGTCGCCCCCAGCAACCTGTCTCTTATACACCTCTCCGAGCCC
+
AAAAAF3DFFDCA1AFGGGFGG1GGHHHGHHHHGGEGGGHGDHHHHHHGHGHFHHGEGFFHGGEEEGFGGFEGEGG@GHHGEG@E?EEAAGFEGGHG?E/<CH0BGHH0GHGFBGFD2GFG0@0<<C/<@CCF
@M02034:409:000000000-BFKT7:1:1111:5695:24567 1:N:0:34
AAAGTCGAGGTGCCTAAAGTGGCAACCCAGACTCAGAATAAGGTTGGTGGTGTAGAGCTTCCTGTAGCCGCATGGCGTTCGTACTTAAATATGGAACTA
+
BBBABFBBBDBBGGGGGGGGGGGHGHHGGHHGH33F3DG5BGGGGHEGGGEFHHHHGHHHHHHHHHHHHGGGFGHHGGGGGGHHHHBGGGEHHH3GHGB
@M02034:409:000000000-BFKT7:1:1111:16719:24570 1:N:0:34
AAAGTCGAGGTGCCTAAAGTGGCAACCCAGACTGGGAATAAGGTTGGTGGTGTAGAGCTTCCTGTAGCCGCATGGCGTTCGTACTTAAATATGGAACTAACCATTCCAATTTTCGCTGTCTCTTATACACATCTCCGAGCCCACGAGACC
+
BBBCCFCCCCBCGGGGGGGGGGGHHHHGGHHGHHGHHHHHHHHHHHGGGGEFGGHHHHHHHHHHHHHHHGGGGGHHGGGGGGHHHHHHHHHHHHFFHHHHHHHHGHHHHHHHHHGGGGFFHHHHHHHHHHHHGHHHGGGCCAHGGGFGGG
@M02034:409:000000000-BFKT7:1:1111:23102:24570 1:N:0:34
GCTCTTAAAGAGGAGAAAGGTCATGACTGGTACTGCTTCTAACTTTACTCAGTTCGTTCTCGTCGACAATGGCGGAACTGGCGACGTGACTGTCGCCCCAAGCAACCTGTCTCTTATACACATCTCCGAGCCCACGAGACCGGACTAGAT
+
ABBBBFFFFF5FGAAGGGGGGGFFFFHHCGB5DGFFHHGFFGDFHHHHHFEGGGGFAFGFFGFEF0EAAGGHHGGCEGHHEHGECEGDFGHHGHEEEGGGD?A0??GGGHHHHHHGGFGFHHGGHHHGCGGGGEGGCGDGFG--<@GFB=
@M02034:409:000000000-BFKT7:1:1111:5714:24570 1:N:0:34
AAAGTCGAGGTGCCTAAAGTGGCAACCCAGACTAATAATAAGGTTGGTGGTGTAGAGCTTCCTGTAGCCGCATGGCGTTCGTACTTAAATATGGAACTAACCATTCCAATTTTCGCTGTCTCTTATACACATCTCCGAGCCCACGAGACC
+
ACCBBFCCCCABGGGGG4FGGGGHHHHGGHHGHHHHHHHHHHHGHHGEFFEFGGHHHHHHHHHHHHHHHGGCEFHGGGGGGGHHHHGFHHBGHHEFHGGHHHHHHHFHGHHHHHEEFGGHHGHHGHFHFGEHGHGGGFGDGGHGGGGGGE
@M02034:409:000000000-BFKT7:1:1111:13289:24575 1:N:0:34
GCTCTTAAAGAGGAGAAAGGTCATGCCTCGTGCTGCTTCTAACTTTACTCAGTTCGTTCTCGTCGACAATGGCGGAACTGGCGACGTGACTGTCGCCCCAAGCAACCTGTCTCTTATACACATCTCCGAGCCCACGAGACCGTACTAGAT
+
CCCCCFFFFFFFGGGGGGGGGGGHHHHHHGHGGGHHHHHHHHHHHHHHHHHHHHHGGHHGHGFGGEGGGHHHHGGGGGHHHHGFGGGGHGHHHHGHGGGGGHGHHHHHHGFHGHHHHHHHHHGHHHHG/CFGGHGGCGGGGGGGGHHHHG
@M02034:409:000000000-BFKT7:1:1111:10551:24578 1:N:0:34
GCTCTTAAAGAGGAGAAAGGTCATGAATAGTCGTGCTTCTAACTTGTTCGTTCTCGTCGACAATGGCGGAACTGGCGACGTGACTGTCGCCCCAAGCAACCTGTCTCTTATACACATCTCCGAGCCCACGAGACCGTACTAGATCTCGT
+
CCCCCFFFFFFFGGGGGGGGGGHHHGHHEGFGEGGGGHHHHHHHHHGGGEEHFFHGFEE?EDEGGHHGG??EFHHHG>>EEEFFFHHFGHGFE/??F2?FHHGDGFHHHFHFHBGHHGDGHD/@@FGHGG/<<>FD.><.<G0GGFFC<
@M02034:409:000000000-BFKT7:1:1111:21950:24581 1:N:0:34
GCTCTTAAAGAGGAGAAAGGTCATGTGTCCTCCGGCTTCTAACTTTACTCAGTTCGTTCTCGTCGACAATGGCGGAACTGGCGACGTGACTGTCGCCCCAAGCAACCTGTCTCTTATACACATCTCCGAGCCCACGAGACCGTACTAGAT
+
CCCCCFFFFFFFGGGGGGGFGGHHHHHHGHHHHGGGGGHHHHHHHHHHHHHHHHHGGHHGHFFEGFGGGHHHHGGGGGHHHHEGGGGGHGHHHHGHGGGGGGFHHHHHHHGHHHHHHHHHGHHHHHHGGFDGGHGDADGDECDHGHHHHG
@M02034:409:000000000-BFKT7:1:1111:14999:24582 1:N:0:34
GCTCTTAAAGAGGAGAAAGGTCATGGCTGAGCGTGCTTCTAACTTTACTCAGTTCGTTCTCGTCGACAATGGCGGAACTGGCGACGTGACTGTCGCCCCAAGCAACCTGTCTCTTATACACATCTCCGAGCCCACGAGACCGTACTAGAT
+
CCCCCFFFFFFFGGGGGGGGGGGHHHHHGHGHGGGGGHHHHHHHHHHHHHHHGHHGFHHGHGFGGFGGGHHHHGGGGGHHHHGGGGGGHGHHHHGHGGGGGHGHHHFHHHHHHHHHHHHHHHHHHHFG@DGGGHGGGGGGGGGHGHHHHD
@M02034:409:000000000-BFKT7:1:1111:23549:24586 1:N:0:34
AAAGTCGAGGTGCCTAAAGTGGCAACCCAGACTAATAAGGATGTTGGTGGTGTAGAGCTTCCTGTAGCCGCATGGCGTTCGTACTTAAATATGGAACTAACCATTCCAATTTTCGCTGTCTCTTATACACATCTCCGAGCCCACGAGACC
+
AABCCFBCCBBBGGGGGGGFGGGHHHHGGHHGHHHHHHHHHHHHHHHGGGEFHHGGHHHHHHHHHHHHHGGGGGHHGGGGGGHHHHHHHHHHHGGHHHGHHGGHHHGHGHHHHHGGGGGGHHHHHHHHHHFHHHHHGC?DGGGFCDGGDF
@M02034:409:000000000-BFKT7:1:1111:13475:24589 1:N:0:34
GCTCTTAAAGAGGAGAAAGGTCATGTCTATGCAGGCTTCTAACTTTACTCAGTTCGTTCTCGTCGACAATGGCGGAACTGGCGACGTGACTGTCGCCCCAAGCAACCTGTCTCTTATACACATCTCCGAGCCCACGAGACCGTACTAGAT
+
CCCCCFFFFFFFGGGGGGGGGGHHHHHHHHGHHHHGHHHHHHHHHHHHHHHHHHHGGHHGIGFGGFGGGHHHHGGGGGHFHHGGGGGGHGHHHHGHGGGGGHGHHHGHHGGHHHHHHHHGFHHHHHHGBCGGGAFG-CGGGGD.AHHHHE
@M02034:409:000000000-BFKT7:1:1111:20446:24590 1:N:0:34
GCTCTTAAAGAGGAGAAAGGTCATGATTATTCGGGCTTCTAACTTTACTCAGTTCGTTCTCGTCGACAATGGCGGAACTGGCGACGTGACTGTCGCCCCAAGCAACCTGTCTCTTATACACATCTCCGAGCCCACGAGACCGTACTAGAT
+
CBCCCFFFFFFFGGGGGGGGGGHHHHHHHHHHHHGGGHHHHHHHHHHGHHHGGHHFGHHGHFFFGGGGGHHHHGGGGGHHHHGGGGGGGGFHHHGHCEEFGHGGHHHHHHHHHHHHHHHHHGGHHHHG?DGGGHGG>CFGGGDHGHHHGG
@M02034:409:000000000-BFKT7:1:1111:7673:24590 1:N:0:34
AAAGTCGAGGTGCCTAAAGTGGCAACCCAGACTTTTAATGGTGAGG
+
CCCCCFABCCABGGGGGGGGGGGHHHHGGHHGH5A553DFHHB52B
@M02034:409:000000000-BFKT7:1:1111:18353:24594 1:N:0:34
AAAGTCGAGGTGCCTAAAGTGGCAACCCAGACTGGTCCTCGTGTTGGTGGTGTAGAGCTTCCTGTAGCCGCATGGCGTTCGTACTTAAATATGGAACTAACCATTCCAATTTTCGCTGTCTCTTATACACATCTCCGAGCCCACGAGACC
+
A?AA>BAAD?>AGGGBCFGGGGGHAFGGGHHGHHGBFHHHGHHEHHHEFGDG1FGGHHEFFEHFHHHHHFCFEFHGGGGEGFCGGHHFFHFHHB3FCGBBFFFEF4FFFHHHHFGGGCDFFBBHBGDHFH2GHGD2?>DCGCGGGCCGGF
@M02034:409:000000000-BFKT7:1:1111:7043:24601 1:N:0:34
GCTCTTAAAGAGGAGAAAGGTCATGAGGGGGCGTGCTTCTAACTTTACTCAGTTCGTTCTCGTCGACAATGGCGGAACTGGCGACGTGACTGTCGCCCCAAGCAACCTGTCTCTTATACACATCTCCGAGCCCACGAGACCGTACTAGAT
+
BBBBBFFFFFFFEFEFGGGGFGGGFHHHGGGGGEEGGHHHHHHHHHHHHHHGGHHFEHGGFFBEEEEGCHHHHGGCFFHHFGEEGGGGHGHHHHFACDDGGFGGHFHHHHHHHHHGHFHHHHHHHFFD@C?DGHGADCDD:CCC.CFFF;
@M02034:409:000000000-BFKT7:1:1111:18335:24602 1:N:0:34
AAAGTCGAGGTGCCTAAAGTGGCAACCCAGACTGGTCCTCGTGTTGGTGGTGTAGAGCTTCCTGTAGCCGCATGGCGTTCGTACTTAAATATGGAACTAACCATTCCAATTTTCGCTGTCTCTTATACACATCTCCGAGCCCACGAGACC
+
CCCCBFCCCCCCGGGGGGGGGGGHHHHGGHHGHHHGHHHHGHHHHHHGGGFFGHHHHHHHHHHHHHHHHGGGGGHHGGGGGGFHHHFHHHHHHHGHHHHHHHHHHHGGHHHHHGGGGGGGHHHHHHGHHHDHHHHHGCGGGGHGGGGGGF
@M02034:409:000000000-BFKT7:1:1111:19744:24604 1:N:0:34
AAAGTCGAGGTGCCTAAAGTGGCAACCCAGACTGTTGGTGGTGTACCTCTTCCTGTAGCCGCATGGCGTTCGTACTTAAATATGGAACTAACCATTCCAATTTTCGCTGTCTCTTATACACATCTCCGAGCCCACGAGACCGTACTAGAT
+
BBBBBFBBBDBBFGGGGGGGGGGHHCHFAEHDHGEFGAAFFEGHFFFFFHHFFHHHHHHHGGGEGHHCGGGGGGHHHHHFGHHFEGHEFFGHHHHHHDGHHHHHHGGGGGHHHHHHGHHHHHGGHHHG?DGGGGGGGGGGGCGA/C1<FG
@M02034:409:000000000-BFKT7:1:1111:16259:24605 1:N:0:34
GCTCTTAAAGAGGAGAAAGGTCATGGTTCTTCGTGCTTCTAACTTTACTCAGTTCGTTCTCGTCGACAATGGCGGAACTGGCGACGTGACTGTCGCCCCAAGCAACCTGTCTCTTATACACATCTCCGAGCCCACGAG
+
>AAAAFDFDFDFC11AFGG1FG1GDFFDGFGHEE0AFAEGHFFGFFHFFFABADDEEGHEFFFEE/E/AFFHBEE//EGF0GEE@EE//FGBBF//EECG/?/<BBFGHHHHHHHHHHHHHHHHHHHGBCGGGAGG-<
@M02034:409:000000000-BFKT7:1:1111:9802:24607 1:N:0:34
AAAGTCGAGGTGCCTAAAGTGGCAACCCAGACTTTTTATTCTGTTGGTGGTGTAGAGCTTCCTGTAGCCGCATGGCGTTCGTACTTAAATATGGAACTAACCATTCCAATTTTCGCTGTCTCTTATACACATCTCCGAGCCCACGAGACC
+
BABBBFAABBBBGFGGGGGGGGGHBCHEGHHGHGHHHCGFGFG5AGGAFEFGFDGDDGHHFHHHGBGHFEGEGGHA0EFE?EGFGFHFHG4GHGBBGHFHHH3FFFFG4BFHHFGGGFEGHHHFFGGBFGBCHHFFG//CFGFGCC/AEE
@M02034:409:000000000-BFKT7:1:1111:7667:24607 1:N:0:34
AAAGTCGAGGTGCCTAAAGTGGCAACCCAGACTTGGAATGGTGTTGGTGGTGTAGAGCTTCCTGTAGCCGCATGGCGTTCGTACTTAAATATGGAACTAACCATTCCAATTTTCGCTGTCTCTTATACACATCTCCGAGCCCACGAGACC
+
A1AAAFAADDAAGGGGG1FFFGGCHHHGEHHGHHHHHHHHHBGHGHGGGGEFGFHHGFHHHHHHHHHHHGGGEGHHGFGFEEFHHHHFFGGHHHDFFHFGFHHHHHEF2EFHFBEAECFHFFHH>FGHGFGFHDFGG/B/C?GEG?CCCC
@M02034:409:000000000-BFKT7:1:1111:16493:24607 1:N:0:34
GCTCTTAAAGAGGAGAAAGGTCATGCGTCCTC
+
BBBBBFFFFFFFGGGGGFGGGGHHHHA2E2EG
@M02034:409:000000000-BFKT7:1:1111:5370:24614 1:N:0:34
GCTCTTAAAGAGGAGAAAGGTCATGGCGCCGCGGGCTTCTAACTTTACTCAGTTCGTTCTCGTCGACAATGGCGGAACTGGCGACGTGACTGTCGCCCCAAGCAACCTGTCTCTTATACACATCTCCGAGCCCACGAGACCGTAC
+
AAAABBFFFFFFCG2FGGGGGGGGDEGEEC2AAEEEAEGHHHHHHHHHHHGHFGHGGHHGHGFEEGEE?GHGHFGGGGHHHGGGGCGAGGGBFHEGGG@DD?CCGHHHEGFGHHFHHHHHHHGFHGHD?ACCFHGG??EGG@EG?
@M02034:409:000000000-BFKT7:1:1111:5963:24615 1:N:0:34
AAAGTCGAGGTGCCTAAAGTGGCAACCCAGACTCGTCCGGGGGTTGGTGGTGTAGAGCTTCCTGTAGCCGCATGGCGTTCGTACTTAAATATGGAACTAACCATTCCAATTTTCGCTGTCTCTTATACACATCTCCGCGCCCACGAGAC
+
AA?AADAADD1AECGFGGGGGFFFBGFC0FFFHHGH0EAAEEGEEEGEFGEFGFG2FBGHHCGFFEGDFEECGGHGEEECEECGHHB>GGBGHH11FFDFFAFFHH2DFFGHHFC/EGA?FGGHEG?D<FFHFG<<E.>??-CECCCC?
@M02034:409:000000000-BFKT7:1:1111:7264:24615 1:N:0:34
AAAGTCGAGGTGCCTAAAGTGGCAACCCAGACTCAGAATCCTGTTGGTGGTGTAGAGCTTCCTGTAGCCGCATGGCGTTCGTACTTAAATATGGAACTAACCATTCCAATTTTCGCTTCTCTTATACACATCTCCGAGCCCACGAGACCG
+
CCCBCFBCCCBBGGGGGGGGGGGHHHHGGHHGHGHFFGHHGHHHHHHFFFFFADGDGHFHFHHHGBEFGGGCEGHCEEEGGEBGGHHF3GGGGF3@FHGBCG3FHHHDFGGHFGGGGHGHHHHHHFFHHFGHHHGGGGGGGHGFGCFDGG
@M02034:409:000000000-BFKT7:1:1111:15575:24616 1:N:0:34
GCTCTTAAAGAGGAGAAAGGTCATGACTACTCATGATTCTACTTTTA
+
BBBBBFFFFFFFGGFGGGGGGGHHHBGHH45B5D555DFG5A55555
@M02034:409:000000000-BFKT7:1:1111:14519:24618 1:N:0:34
AAAGTCGAGGTGCCTAAAGTGGCAACCCAGACTCAGAAGCATGTTGGTGGTGTAGAGCTTCCTGTAGCCGCATGGCGTTCGTACTTAAATATGGAACTAACCATTCCAATTTTCGCTGTCTCTTATACACATCTCCGAGCCCACGAGACC
+
CCCDCFCCCCABGGGGGGGGGGGHHHHGGHHGHHHHHHHHHHHHHHHGGGEFGHHHHHHHHHHHHHHHHGGGGGHHGGGGGGHHHHHHHHHHHHHGHHHHHHGHHHHHHHHHHGGGGGGGHHHHHHHHGHHHHHHHGGGGGGHGGGGGGF
@M02034:409:000000000-BFKT7:1:1111:6414:24622 1:N:0:34
AAAGTCGAGGTGCCTAAAGTGGCAACCCAGACTACTAGTCATGTTGGTGGTGTAGAGCTTCCTGTAGCCGCATGGCGTTCGTACTTAAATATGGAACTAACCATTCCAATTTTCGCTGTCTCTTATACACATCTCCGAGCCCACGAGACC
+
3AAABFBBBBAAFGFGGGGGGGGBGHGDAGHGHHHHGHGHHHHHHHHEGGEFGFHFFGHHHGGFGHHHHGGGFEHEEEE1EEFHHHGGHHEBGH@FBGEHFHGHHHGHGHHHHGGEEGGGHHHGDGBFFGBHFHG1ACD>/FGEDGGGDF
@M02034:409:000000000-BFKT7:1:1111:15559:24630 1:N:0:34
GCTCTTAAAGAGGAGAAAGGTCATGACTAAGCGTGCTTCTAACTTTACTCAGTTCGTTCTCGTCGACAATGGCGGAACTGGCGACGTGACTGTCGCCCCAAGCAACCTGTCTCTTATACTCATCTCCGAGCC
+
AAAAAFFFFFFBGCE1F1B1BBFGHFGD31GHGFGEFHGHGHHHHHHHGHBGGFGFEFGGHGFGGEGG?BF1GGG/EEHGHGE@EGGGHAGFFGFC/EE?EH/<GHFC0><F22GGHHG2F@GGHHFF/>/C
@M02034:409:000000000-BFKT7:1:1111:5803:24631 1:N:0:34
AAAGTCGAGGTGCCTAAAGTGGCAACCCAGACTGATAAGAATGTTGGTGGTGTAGAGCTTCCTGTAGCCGCATGGCGTTCGTACTTAAATATGGAACTAACCATTCCAATTTTCGCTGTCTCTTATACACATCTCCGAGCCCACGAGACC
+
CCCCCFCCCCCCGGGGGGGGGGGHHHHGGHHFHHHHHHFGHHHHHHHGFGFFGGGFFGHHGGHHGGGHHGGEEGHGGGGGGGHEHHFGHGFGHHDGHHGHHGHHHHHHHGHHHFEEFGFGFGGHFFBGFFGHHGFGGCG?GEHADGFGCC
@M02034:409:000000000-BFKT7:1:1111:25951:24634 1:N:0:34
AAAGTCGAGGTGCCTAAAGTGGCAACCCAGACTCGTGATTCGGTTGGTGGTGTAGAGCTTCCTGTAGCCGCATGGCGTTCGTACTTAAATATGGAACTAACCATTCCAATTTTCGCTGTCTCTTATACACATCTCCGAGCCCACGAGACC
+
CCCCCFABDBABGGGGGGGGGGGHHHHGGHFFHHG2FGGBF2BF2E0AA1EFA3F5F5A3AFGH5BE53>E0EECA/ECFEE2GGHHFHHHHHF33?EGG3?3FBDG4BF?FF?/EE?<BFGH33BDFHB2??BGB/<><CACCA/<AEC
@M02034:409:000000000-BFKT7:1:1111:8566:24636 1:N:0:34
GCTCTTAAAGAGGAGAAAGGTCATGATTACGCGTGCTTCTAACTTTACTCAGTTCGTTCTCGTCGACAATGGCGGAACTGGCGACGTGACTGTCGCCCCAAGCAACCTGTCTCTTATACACATCTCCGAGCCCACGAGACCGTACTAGAT
+
CCCCCFFFFFFFGGGGGGGGGGHHHHFBDGGGGAEGGHHHHHHHHHHHHHGHHHHGGHHGHGFGGEGGGHHHHGGGGGHGHHGGGGGGHGHHHHGHGGGFFFGHHHHHHHHHHHHHHHHHHHHHHHHGFGGGGGGG@DCG.@<CFHE0GC
@M02034:409:000000000-BFKT7:1:1111:8642:24636 1:N:0:34
GCTCTTAAAGAGGAGAAAGGTCATGGTGTTGCGTGCTTCTAACTTTACTCAGTTCGTTCTCGTCGACAATGGCGGAACTGGCGACGTGACTGTCGCCCCAAGCAACCTGTCTCTTATACACATCTCCGAGCCCACGAGACCGTACTAGAT
+
CCCCCFFFFFFFGGGGGGGGGGHHGHGGGEHHGGGGGHHHHHHHHHHHHHHHGHHGGHHGHFFGGEGGGHHHGGGGGFHHHHGGGGFGGGHHHHGGGGGFGGFFHHHHHHHHHHHFHHHFHHHHHHHGFGGGGHGA-@AAFGDH?GGHHD
@M02034:409:000000000-BFKT7:1:1111:19444:24640 1:N:0:34
AAAGTCGAGGTGCCTAAAGTGGCAACCCAGACTATTTCGCAGGTTGGTGGTGTAGAGCTTCCTGTAGC
+
BBBBBFBBBBBBGGGGGGGGGGGHHHHGGHHGHBGHHDGGAE2ABFEAAAEAAAF5EDAA5FGDG555
@M02034:409:000000000-BFKT7:1:1111:7974:24642 1:N:0:34
AAAGTCGAGGTGCCTAAAGTGGCAACCCAGACTCGTAATGATGTTGGTGGTGTAGAGCTTCCTGTAGCCGCATGGCGTTCGTACTTAAATATGGAACTAACCATTCCAATTTTCGCTGTCTCTTATACACATCTCCGAGCCCACGAGACC
+
>3AABFBBDB>AGGGGGGGGGGGHHHHGGHHGHHGGGHGHGGHHHHGGGGEFHHHGHHHHHHHHHHHHHGFFEGHHGEGGGGFHHHGFGHGHHHBGFHBGHHHHHHGHHGHHHHGFGGFFHHHHHFFGFGFHGHFHGCGGGGEGGGCDGC
@M02034:409:000000000-BFKT7:1:1111:23088:24646 1:N:0:34
GCTCTTAAAGAGGAGAAAGGTCATGACTCCTCGTGCTTCTAACTTTACTCAGTTCGTTCTCGTCGACAATGGCGGAACTGGCGACGTGACTGTCGCCCCAAGCAACCTGTCTCTTATACACATCTCCGAGCCCACGAGACCGTACTAGA
+
CCCCCFFFFFFFGGGGGGGGGGGHHHHHHHHHGHHGGHHHHHHHHHHHHHHHHHHGGHHGHGFGGEGGGHHHHGGGGGHGHHGFGGGGHGHHHHGHGGGEGHGHHHHHHHHHHHHBHFF>GDGHHHHG/A?GGACDADDDGGAEFHFHG
@M02034:409:000000000-BFKT7:1:1111:12814:24647 1:N:0:34
GCTCTTAAAGAGGAGAAAGGTCATGACTCTGCATGCTTCTAACTTTACTCAGTTCGTTCTCGTCGACAATGGCGGAACTGGCGACGTGACTGTCGCCCCAAGCAACCTGTCTCTTATACACATCTCCGAGCCCACGAGACCGTACTAGAT
+
BBBBBFFFFFFFGGGGGGGGGGHHGGHFHHGHHHFFHHHFHHHHHHHHHHHHFHHGGHHGHGFGGGGGGHHHHGGEGGHHHHGGGGFGHGHHHHGHGGGGFHGHHHHHGHHHEHHFGHHFFHGCGHHD/BGGGHGGD<CGGFGHFHHHHD
@M02034:409:000000000-BFKT7:1:1111:9716:24648 1:N:0:34
GCTCTTAAAGAGGAGAAAGGTCATGGGGGGGGGGGCTTCTAACTTTACTCAGT
+
AABBBFFDFFFFGCGAGGGFGGHHFHEGGCGF<@;;-AFBFF/BFF/FFB//B
@M02034:409:000000000-BFKT7:1:1111:17072:24654 1:N:0:34
GCTCTTAAAGAGGAGAAAGGTCATGGGTCTCACATGTC
+
BCCCCFFFFFFFGGGGGGGGGGHHH44FA455B4D3F5
@M02034:409:000000000-BFKT7:1:1111:24975:24654 1:N:0:34
GCTCTTAAAGAGGAGAAAGGTCATGTCTACGAAGGCTTCTAACTTTACTCAGTTCGTTCTCGTCGACAATGGCGGAACTGGCGACGTGACTGTCGCCCCAAGCAACCTGTCTCTTATACACATCTCCGAGCCCACGAGACCGTACTAGAT
+
BBBBBFFFFFFFGGGGGGGGGGHHHHHHHHGGHGGHHHGHHHHHHHHHHHFHHHGGGHHGHGFGGEGEGHHHHGGGGGHHHHGGGGGGEGHHHHGHGGGGFHGFGFHHHHHHHHHHHHHDHHHFHGHGGGGGGHGGCCDEGCA.CGHFHD
@M02034:409:000000000-BFKT7:1:1111:17014:24659 1:N:0:34
AAAGTCGAGGTGCCTAAAGTGGCAACCCAGACTACGGGGGGGGT
+
A?A?>@A>11A11BG111AFDFCHCHHFG0FFHBC?EE/EC-@9
@M02034:409:000000000-BFKT7:1:1111:14977:24664 1:N:0:34
AAAGTCGAGGTGCCTAAAGTGGCAACCCAGACTACTCCGCATGTTGGTGGTGTAGAGCTTCCTGTAGCCGCATGGCGTTCGTACTTAAATATGGAACTAACCATTCCAATTTTCGCTGTCTCTTATACACATCTCCGAGCCCACGAGACC
+
CCCCCFCCBCABGGGGGGGGGGGHHHHGGHHGHHHHHHGGGGGHHHHGGGFFHHHHHGHHHHHHHHHHHGGGGGHHGGGGGGHGHHHHHHHHHHHHHHHHGHGHHHHHFHHHHGGFGGGGHHHHEHGGGFFHHHHFD@@DGGHGGDGFGG
@M02034:409:000000000-BFKT7:1:1111:24990:24664 1:N:0:34
GCTCTTAAAGAGGAGAAAGGTCATGTCTACGCAGGCTTCTAACTTTATTCAGTTCGTTCTCGTCGACAATGGCGGCACTGGCG
+
AABBBFDFFFFFGGGFGGGGGGHHHGHGHGA2EE2EHHHH55BFFFG5DB5DBEFFEFAF5AFEG0E1EBEG2EG/>>E?21>
@M02034:409:000000000-BFKT7:1:1111:23242:24665 1:N:0:34
AAAGTCGAGGTGCCTAAAGTGGCAACCCAGACTAAGAAGCTGGTTGGTGGTGTAGAGCTTCCTGTAGCCGCATGGCGTTCGTACTTAAATATGGAACTAACCATTCCAATTTTCGCTGTCTCTTATACACATCTCCGAGCCCACGAGACC
+
A3AA>D>>DBB@CFGFGGGGBGEGBHHFFHHGHHGGHGHHH3GAGE?E2EEFFGHGHGHHFGHGGGHGFGGEFEGE0EEFFGFHFHHGFFHHHFDDFGGFHGFGHHGH4FGHHGCGGEEEGHGH4F22F11BCFD1/<>CCFHG?C/?EC
@M02034:409:000000000-BFKT7:1:1111:21796:24671 1:N:0:34
GCTCTTAAAGAGGAGAAAGGTCATGACGAATAGTGCTTCTAACTTTACTCAGTTCGTTCTCGTCGACAATGGCGGAACTGGCGACGTGACTGTCGCCCCAAGCAACCTGTCTCTTATACACATCTCCGAGCCCACGAGACCGTACTAGAT
+
CCCCCFFFFFFFGGGGGGGGGGHHHHHGGGHGHHHHHHHHHHHHHHHHHHHHHHHGGHHGHGFGGGGGGHHHHGGGGGHHHHGGGGGGHGHHHHGHGGGGGHGHHHHHHHHHHHGGHHHHHHHHHHHGFGGGGHGG@DGGGGGGGHHHHH
@M02034:409:000000000-BFKT7:1:1111:17001:24676 1:N:0:34
AAAGTCGAGGTGCCTAAAGTGGCAACCCAGACTACGGGGGGGGTTGGTGGTGTAGAGCTTCCTGTAGCCGCATGGCGTTCGTACTTAAATATGGAACTAACCATTCCAATTTTCGCTGTCTCTTATACACATCTCCGAGCCCACGAGACC
+
CCCBBFBCCBBCGGGGGGGGGGGHHHHGGGHGHHHGGGGGGGFFFFFFFF:;AFFFFFFFFFFFFFFFFFFFFFFFFFFFFFFFFFFFFFFFFFFFFFFFFFFFFFFFFFFFFFFFFFFFFFFFFFFFFFFFFFFFF=DFFFFFFFFFFE
@M02034:409:000000000-BFKT7:1:1111:17731:24679 1:N:0:34
GCTCTTAAAGAGGAGAAAGGTCATGTATGTGCGGGCTTCTAACTTTACTCAGTTCGTTCTCGTCGACAATGGCGGAACTGGCGACGTGACTGTCGCCCCAAGCAACCTGTCTCTTATACACATCTCCGAGCCCACGAGACCGTACTAGAT
+
B@BBBFFDFDFFGFFGEFGAFGCGHHGHHHHFGG?EFHHHHHHHHHHGGHHEGHHGGHFGHFFGGEEEGFHFHGGGGGHHHGGGGGGGHGHHHHGHDDC/?GCHHHEG<FGH2GH2GFHFFHHHHHBE/A-DFCFD-<AACCDEFEFH0C
@M02034:409:000000000-BFKT7:1:1111:9827:24680 1:N:0:34
GCTCTTAAAGAGGAGAAAGGTCATGGGGGGGAGGGCTTCTAACTTTACTCAGTTCGTTCTCGTCGACAATGGCGGAACTGGCGACGTGACTGTCGCCCCAAGCAACCTGTCTCTTATACACATCTCCGAGCCCACGAGACCGTACTAGAT
+
ABBBBFDFBFBFCGGGGGGGGGHFHHHGGGGGGGGGHHHHHHHHHHHHHHHHHGHGFGGGGGFGGABFDGGGGGFFFFFFFFFFFFFFFFFFFFFFFFFFFFFFFFFFFFFFFFFFFFFFFFFFFFFF=DFFFEEF=DDFFFFFFFFFFF
@M02034:409:000000000-BFKT7:1:1111:20994:24680 1:N:0:34
AAAGTCGAGGTGCCTAAAGTGGCAACCCAGACTAAGAAGAAGGTTGGTGGTGTAGAGCTTCCTGTAGCCGCATGGCCCGTACTTAAATATGGAACTAACCATTCCAATTTTCGCTGTCTCTTATACACATCTCCGAGCCCACGAGACCGT
+
BBBBBFBBBBBBGGGGGGGGGGGGHGHGGHHGHGHHHGHHFHFHHHGGFGGGGDGGHGHEGHGHHHHHFGG@EGHHHHGGEGHHHGGGHHHHFGCGHHHEGHHHHHFGHHGFGGGGEGHHHHGHFDHHHHHHHGGFGGGGHGGGGGGGGG
@M02034:409:000000000-BFKT7:1:1111:21942:24682 1:N:0:34
AAAGTCGAGGTGCCTAAAGTGGCAACCCAGACTTGGACGACGGTTGGTGGTGTAGAGCTTCCTGTAGCCGCATGGCGTTCGTACTTAAATATGGAACTAACCATTCCAATTTTCGCTGTCTCTTATACACTCT
+
ABBBBFBBBBAAGGGGGGGGGGGHHHHGGHHFH5F3BBE222AEFGGGGGBAFDGBFHFGHHHGFFFHHGGGGGHGGFGEGEBHFHGFGGGHHGFFFHHFBCFHGHHHHHHHHBBFG?A2DFHH2HFHFG22<
@M02034:409:000000000-BFKT7:1:1111:9127:24685 1:N:0:34
GCTCTTAAAGAGGAGAAAGGTCATGTTTCCTCGTGCTTCTAACTTTACTCAGTTCGTTCTCGTCGACAATGGCGGAACTGGCGACGTGACTGTCGCCCCAAGCAACCTGTCTCTTATACACATCTCCGAGCCCACGAGACCGTACTAGAT
+
A3AABBFFFDFFGFGCCCGFAGCGHBBF5FGDEFGDGHCHHGFHHHFFFHHGEHFABABEBFFEEC0EADGHBFGC/EGHGFFEGGEEH?4G3FFF/E?/EEFB?BBGCFGHF3BGHFDBGBGFHFBB/C?>F/?>->A..<<C..DGF=
@M02034:409:000000000-BFKT7:1:1111:15894:24686 1:N:0:34
GCTCTTAAAGAGGAGAAAGGTCATGCGTCCTCCTGCTTCTAACTTTACTCAGTTCGTTCTCGTCGACAATGGCGGAACTGGCGACGTGACTGTCGCCCCAA
+
BCCCCFFFFFFFGGGGGGGGGGHHHHDGGAABFFB3FDGH5FAFDABAGA535D5ABGFF5AFEE0E1AEGHBEG//@C33EEEEGE//FGB??F/EEE/<
@M02034:409:000000000-BFKT7:1:1111:21980:24692 1:N:0:34
GCTCTTAAAGAGGAGAAAGGTCATGGGGGGGTCGGCTTCTAACTTTACTCAGTTCGTTCTCGTCGACAATGGCGGAACTGGCGACGTGACTGTCGCCCCAAGCAACCTGTCTCTTATAC
+
AABBBFFFFFFFC4AFGBGGFGHHGF4?AECGFG?CGGHHHHHHHHHHHHEHHHGGDFGGGGCGG?BD@FGBF@BBBBFFFFBBBBBBFFFFFFFFDFB.DEE9/:AF.BBFFFFFF/:
@M02034:409:000000000-BFKT7:1:1111:7099:24700 1:N:0:34
GCTCTTAAAGAGGAGAAAGGTCATGGTGTTTCGTGCTTCTAACTTTACTCAGTTCGTTCTCGTCGACAATGGCGGAACTGGCGACGTGACTGTCGCCCCAAGCAACCTGTCTCTTATACACATCTCCGAGCCCACGAGACCGTACTAGAT
+
AABABFFFBFFFGGGGGFGAGGGGFHGGGEGGEGFGGHHHHHGHHHHHHHGHHHHGGHHGHGGGGGFEFHHGHGGGGGF3CGEE@/E/FEHFHH/CFGGGEFEFFGHHGHHHHHHHHHHHHHHHHHHFGGGGGHGGGGGGGCGHGEDBHG
@M02034:409:000000000-BFKT7:1:1111:20690:24701 1:N:0:34
AAAGTCGAGGTGCCTAAAGTGGCAACCCAGACTGAGAGTCGGGTTAGTGGTGTAGAGCTTCCTGTAGCCGCATGGCGTTCGTACTTAAATATGGAACTAACCATTCCAATTTTCGCTGTCTCTTATACACATCTCCGAGCCCACGAGACC
+
BCCCBFBBCCCBGGGGGGGGGGGHHHHGGHGGHHHGHHHHGGGHGHHGFFBFGFHBFFHHFHHHHHHGFGGEFGHEFEGGF?2BFGHFHHHHGHDEGHHHHEBGGHHGGHHHHGGGGGEHHHHHGH?FGHGHFHH2D<CCFEHGGFGGGE
@M02034:409:000000000-BFKT7:1:1111:24560:24701 1:N:0:34
GCTCTTAAAGAGGAGAAAGGTCATGGTGGGTGGGGCTTCTAACTTTACTCAGTTCGTTCTCGTCGACAATGGCGGAACTGGCGACGTGACTGTCGCCCCAAGCAACCTGTCTCTTATACACATCTCCGAGCCCACGAGACCGTACT
+
BBCCCFFFFFFFGGGGGGGGGGHHHB5BE2E?EFGFGHHHHHHHHHHHHHHHHHHGEHHGHGGGGGGGGHHHHGGGGGHHHHGGGGGGHGHHGHGHGGGGGHGHHHHHHHGHHHHHHHHFGHHHHGHGCFGGGHGGADGGG?:CAC
@M02034:409:000000000-BFKT7:1:1111:16297:24702 1:N:0:34
AAAGTCGAGGTGCCTAAAGTGGCAACCCAGACTAAGAATACGGTTGGTGGTGTAGAGCTTCCTGTAGCCGCATGGCGTTCGTACTTAAATATGGAACTAACCATTCCAATTTTCGCTGTCTCTTATACACATCTCGAGCCCACGAGACCG
+
CCCCBFBCCCBCGGGGGGGGGGGHHHHGGHHGHHHHGHHGHHGHGGGEGFGFHHHFGHHHFHHHHHHHGGGEGGGFGEFGGGHHHHHHHHHGHH3@GHHGCGBGHHFFGHHHHHGGGGGHHHHHHHHHHHHHHHHHEGGGEGGGC@DDGA
@M02034:409:000000000-BFKT7:1:1111:22473:24704 1:N:0:34
GCTCTTAAAGAGGAGAAAGGTCATGGTGGGTGGGGCTTCTAACTTTACTCAGTTCGTTCTCGTCGACAATGGCGGAACTGGCGACGTGACTGTCGCCCCAAGCAACCTGTCTCTTATACACATCTCCGAGCCCACGAGACCGTACTAGAT
+
CCCCCFFFFFFFGGGGGGGFGGGHHHGHGGGGGGGGGHHHHHHHHHHHHHHHHHHGFHHGHFFGGEGGGHGHHGGGGGFHHAEGGGGGHGGHHHGHGGGDFGFHHGFHHGHHGGFFHHFGEHFFFFHG-@C?GGEC<AE?FGDHGHHHF;
@M02034:409:000000000-BFKT7:1:1111:22570:24704 1:N:0:34
AAAGTCGAGGTGCCTAAAGTGGCAACCCAGACTCATCGGTGTGTTGGTGGTGTAGAGCTTCCTGTAGCCGCATGGCGTTCGTACTTAAATATGGAACTAACCATTCCAATTTTCGCTGTCTCTTATACACATCTCCGAGCCCAC
+
BB?AAFABDDAAGGBGFGGGGFGGHHHGGHCGHHBGHHG2AEEHHEHGGGGGCEHHH5GHBGFHH55EHFGEFEHHGGGGGEHHHHHE3BFGHHFHFHFGBGFGHEFG?GFFHFEEG/EGFGHHHF2G2F1FGGBG?/<B@FEF
@M02034:409:000000000-BFKT7:1:1111:23007:24705 1:N:0:34
GCTCTTAAAGAGGAGAAAGGTCATGCCGCGTCCGGCTTCTAACTTTACTCAGTTCGTTCTCGTCGACAATGGCGGAACTGGCGACGTGACTGTCGCCCCAAGCAACCTGTCTCTTATACACATCTCCGAGCCCACGAGACCGTACTAGAT
+
CCCCCFFFFFFFGGGGGGGGGGHHHHHGGGGGGGGGGGHHHHHHHHHHHHHHHHHGGHHGHFFGGGGGGHHHHGGGGGGHHGGGGGEGHGHGHHGHGGG?DGEGHHHHHHHHHHHHHHHFFGFFGGHG?CFGGEGC<ADGGGEHGHFHFG
@M02034:409:000000000-BFKT7:1:1111:17614:24707 1:N:0:34
AAAGTCGAGGTGCCTAAAGTGGCAACCCAGACTCCGACGAAGGTTGGTGGTGTAGAGCTTCCTGTAGCCGCATGGCGTTCGTACTTAAATATGGAACTAACCATTCCAATTTTCGCTGTCTCTTATACACATCTCCGAGCCCACGAGACC
+
BBBBBFBABBBBGGGGGGGGGGGHHHHGGHHGHHHGGGGGGGGHHHGGGGGFGHHHHHHHHGHHHHHHHGGGGGHHGGGGGFFHHHFHHHHHHHHHHHHHHHHHHHHHHGHHHHGGGGGHHHHHGHHHGHHHHHHHG?FCFGHGCGGGGG
@M02034:409:000000000-BFKT7:1:1111:25589:24715 1:N:0:34
GCTCTTAAAGAGGAGAAAGGTCATGCAGGGTCGGGCTTCTAACTTTACTCAGTTCGTTCTCGTCGACAATGGCGGAACTGGCGACGTGACTGTCGCCCCAAGCAACCTGTCTCTTATACACATCTCCGAGCCCACGAGACCGTACTAGAT
+
CCCCCFFFFFFFGGGGGGGGGGHHHFHHGGHHGGGGGHHHHHHHHHHHHHHGHHHGEHHGHFFFGEFGGHGHHGGGGEHHHGGEGGGGHGHHHHGGFGGGGHCGGHHHHHHHFHHHHHBGHHHHHFFGGDCGGHGD<ADDGG.GGGHHH;
@M02034:409:000000000-BFKT7:1:1111:11141:24715 1:N:0:34
GCTCTTAAAGAGGAGAAAGGTCATGCTGGGTCGTGCTTCTAACTTTACTCAGTTCGTTCTCGTCGACAATGGCGGAACTGGCGACGTGACTGTCGCCCCAAGCAACCTGTCTCTTATACACATCTCCGAGCCCACGAGACCGTACTAGAT
+
CCCCCFBFFFFFGGGGGGGGGGGHHHHHHGHHGGGGGHHHGHHHHHHHHHHHHHHGGHHGHGFGGGGGGHHHHGGGGGHHHHGGGGGGHGHHHHGHGGGGGHFGHHHHHFHHHHHHHHHHHHHHHFFF<CGGGEGDGGGGGGEHGGHHHD
@M02034:409:000000000-BFKT7:1:1111:24263:24719 1:N:0:34
GCTCTTAAAGAGGAGAAAGGTCATGGGGGGGTCGGCTTCTAACTTTACTCAGTTCGTTCTCGTCGACAATGGCGGAACTGGCGACG
+
AAAAABDFFF@CCAEFGGGGGB1ADAA0AEC<C?--C@/GGFCCGFFCGFCCCC;CABCEFEC?A@?CAF9F/A@;-@F/F?@--;
@M02034:409:000000000-BFKT7:1:1111:12774:24721 1:N:0:34
GCTCTTAAAGAGGAGAAAGGTCATGGCTTGTGCTTCTAACTTTACTCAGTTCGTTCTCGTCGACAATGGCGGAACTGGCGACGTGACTGTCGCCCCAAGCAACCTGTCTCTTATACACATCTCCGAGCCCACGAGACCGTACTAGATC
+
BBABBFFDFFFFGGGGGFG4FGBFHHFGHGFGFGHHHFHHHHFHHHBFGDGHFEH2ADCAEEAE?0FEGFGGGEEGDF1EE/E/>/?BF?3F/EFCGA?/BBGH0?D12BGF1FGHF11@GH1D/<C/@F//C@<.EF-.<CCDHFG=
@M02034:409:000000000-BFKT7:1:1111:23514:24725 1:N:0:34
AAAGTCGAGGTGCCTAAAGTGGCAACCCAGACTATGCAGCAGGTTGGTGGTGTAGAGCTTCCTGTAGCCGCATGGCGTTCGTACTTAAATATGGAACTAACCATTCCAATTTTCGCTGTCTCTTATACACATCTCCGAGCCCACGAGACC
+
BBBCCFBBBCBBGGGGGGGGGGGHHHHGGHHGHHHHHHH3GHHHGHGGGGEFGHHHHHHHHHHGGHHHHGGGEGHHGGGGGGHHHHHHHHHHHHFHHHHHHHHHHHGHFHHHHHGGGGGHHHHHHHHHHHGHGHHHGBCCGGHGGGGDGF
@M02034:409:000000000-BFKT7:1:1111:22786:24726 1:N:0:34
GCTCTTAAAGAGGAGAAAGGTCATGCCTCCGGCTTCTAACTTTACTCAGTTCGTTCTCGTCGACAATGGCGGAACTGGCGACGTGACTGTCGCCCCAAGCAACCTGTCTCTTATACACATCTCCGAGCCCACGAGACCGTACTAGATCTC
+
BBBBBFFFBFFFGGGGGGGGGGHHCHHGHHGGGGGHHHHHHHHHHHHHHHHHGGHHGHGEEEEEGGHHGHGGEGGFHHGEEGGEEFFHHHHGGGGGGGHEGHHHHHHHHHHHGHHFHHFHGGGH?@CCFGEGG-ACFEGGHGHHHEHFDD
@M02034:409:000000000-BFKT7:1:1111:5793:24726 1:N:0:34
AAAGTCGAGGTGCCTAAAGTGGCAACCCAGACTAATAAGGATGTTGGTGGTGTAGAGCTTCCTGTAGCCGCATGGCGTTCGTACTTAAATATGGAACTAACCATTCCAATTTTCGCTGTCTCTTATACACATCTCCGAGCCCACGAGACC
+
BAABBFBABBABGGGGGGGGGGFHHHGGGHHGHHHHHHGHHHHHHHHGFGEFGHFHHHHHHHHHGHHHHGGEEFHHGGGGGGFHHHFFGHFHHHFHFHGHHHHHHHGHHHHHHHGGGGGFHHHFFGGHEGHGHHGHDCGCGGFGGGCGFA
@M02034:409:000000000-BFKT7:1:1111:6872:24731 1:N:0:34
GCTCTTAAAGAGGAGAAAGGTCATGTGTTCGGCTGCTTCTAACTTTACTCAGTTCGTTCTCGTCGACAATGGCGGAACTGGCGACGTGACTGTCGCCCCAAGCAACCTGTCTCTTATACACATCTCCGAGCCCACGAGACCGTACTAGAT
+
ACCCCFFFFFFFGGGGGGGGGGHHHHHHHHGGGGGGHHHHHHHHHHHHHHGHHHHGFHHGHGFGGGGGGHGHHGGGGGHHHHGGGGGGHGHHHHGHGGGGGHGHHHGHHHHHHHHGHHHHHHHHHHHG@DGGGHGFGFGCGGGHGGFHFG
@M02034:409:000000000-BFKT7:1:1111:9246:24734 1:N:0:34
AAAGTCGAGGTGCCTAAAGTGGCAACCCAGACTATGCATCGGGTTGGTGGTGTAGAGCTTCCTGTAGCCGCATGGCGTTCGTACTTAAATATGGAACTAACCATTCCAATTTTCGCTGTCTCTTATACACATCTCCGAGCCCACGAGACC
+
BBCCBFCCBCABGGGGGGGGGGGHGHHGGHHGHGHHGHHHGGEHGGGGGGGFFAFDGFFHFHHHAFFEFEEEEGHGGEFGGABGHHGHHHHHHFBDFFGHHGHHGGHF4FEHG4/<EE/??3BFFGGHHF2FHFHBB?<CCCHGC@CFDF
@M02034:409:000000000-BFKT7:1:1111:8142:24736 1:N:0:34
AAAGTCGAGGTGCCTAAAGTGGCAACCCAGACTACTAATAATGTTGGTGGTGTAGAGCTTCCTGTAGCCGCATGGCGTTCGTACTTAAATATGGAACTAACCATTCCAATTTTCGCTGTCTCTTATACACATCTCCGAGCCCACGAGACC
+
AABCBDABBDBBGGGGGGGGGGGHHHHGGHHGHHGHHHHHHGHHHHHGGGFGHHHHHHHHHHHHHHHHHGGGGGHHGGGGGGHHHHHHHHHHHHBGHHFFGHGHHHGHGGHHHHGGGGGHHGHHGHHHHHHHGHGFFDCGGGEGGDDGGE
@M02034:409:000000000-BFKT7:1:1111:10202:24747 1:N:0:34
GCTCTTAAAGAGGAGAAAGGTCATGGGGAGGTGTGCTTCTAACTTTACTCAGTTCGTTCTCGTCGACAATGGCGGAACTGGCGACGTGACTGTCGCCCCAAGCAACCTGTCTCTTATACACATCTCCGAGCCCACGAGACCGTACTAGAT
+
BBBBBFDFFFFFGGGGGGGGGG4FHHDGGGGGHHGHHHHHHHHHHHHHHHFGHHHGGHHGHGGGGGGGGHHHHGGGFGHHHGGGGGGGHGHHHHGHGGGGGHGHHHHHHHHGFHHHHGGGHGGFHHFDCFGGGHG@>@ADFFEFFHHFG=
@M02034:409:000000000-BFKT7:1:1111:24622:24752 1:N:0:34
AAAGTCGAGGTGCCTAAAGTGGCAACCCAGACTCAGAAGAATGTTGGTGGTGTAGAGCTTCCTGTAGCCGCATGGCGTTCGTACTTAAATATGGAACTAACCATTCCAATTTTCGCTGTCTCTTATACACATCTCCGAGCCCACGAGACC
+
ABBBBFABBBAAGGGGGGGGGGFGFHGEAGGGHHGHHHHHHHGHHHHGGGAFGFHGHHHHHFHHHHHHHGGGGGHFFFGFEEBGHHFEHHHHHHFHFHHGHHHHHHFFHHHHHHGGGGGGHHHHHHFEFHFHHHGHECFGFGHEFGGGGE
@M02034:409:000000000-BFKT7:1:1111:9447:24754 1:N:0:34
GCTCTTAAAGAGGAGAAAGGTCATGGTGGGGGGGGCTTCTAACTTTACTCAGTTCGTTCTCGTCGACAATGGCGGAACTGGCGACGTGACTGTCGCCCCAAGCAACCTGTCTCTTATACACATCTCCGAGCCCACGAGACCGTACTAGAT
+
BBBBBFFF5FDFFGEFGGGGGFFGHGHGFE??EGFFFFFFFFFFFFFFFFFFFFFFFFFFFFFBFBFA@FFFFFFFFFFEFFFFFFDDFFF/BF.EDDFFDFABFEABFF/BBFFBFFFFFFFFFFFFDFBDFEEC-BFBFCF?DFB//B
@M02034:409:000000000-BFKT7:1:1111:20473:24761 1:N:0:34
GCTCTTAAAGAGGAGAAAGGTCATGGGGAGGGGTGCTTCTAACTTTACTCAGTTCGTTCTCGTCGACAATGGCGGAACTGGCGACGTGACTGTCGCCCCAAGCAACCTGTCTCTTATACACATCTCCGAGCCCACGAGACCGTACTAGAT
+
CCCCCFFFFFFFGGGGGGGGGGGGHHHGFGGGGGGGHHHHHHHHHHHHHHHHHHHGEHHGHGFGGCFGGHGHHGGGGGHHHGGGGGEGHGHHHHGHGGGGGHGGHHHHHHHHGHHHHHGHHHHHHHHGGGGGGHFGCCDFGG?GGHHHFG
@M02034:409:000000000-BFKT7:1:1111:13163:24761 1:N:0:34
AAAGTCGAGGTGCCTAAAGTGGCAACCCAGACTTCTAGTGGAGTTGGTGGTGTAGAGCTTCCTGTAGCCGCATGGCGTTCGTACTTAAATATGGAACTAACCATTCCAATTTTCGCTGTCTCTTATACACATCTCCGAGCCCACGAGACC
+
BCCCCFCCCCBCGGGGGGGGGGGHHHGGGHGGHHHHGHHHHGHHHHHGGGEFGHHHHHHHHHHHHHHHHGGGEGHHGGGGGGHHHHHHFHHHHHFHHHGHHHGHHHHHHHHHHHGGGGGHHGHHEHGHHHHHGHHHGGGGGGHGGGGGGF
@M02034:409:000000000-BFKT7:1:1111:20888:24762 1:N:0:34
GCTCTTAAAGAGGAGAAAGGTCATGTGTATGCGTGCTTCTAACTTTACTCAGTTCGTTCTCGTCGACAATGGCGGAACTGGCGACGTGACTGTCGCCCCAAGCAACCTGTCTCTTATACACATCTCCGAGCCCACGAGACCGTACTAG
+
AAAAAFFFFFFFFGF1G1FAGGHGHFFFFGFFEEAEGHHHGHHGGFEBFHDAAFFFGFGFBFAEEGCAEFHFBEEEEE1B0>E?EGEEHED>FGFEFE?/<FAGHFCC0B<FFGHDGFGFHFGCG1GC//>CGAFCCCG?FGFAA.=G
@M02034:409:000000000-BFKT7:1:1111:12419:24766 1:N:0:34
AAAGTCGAGGTGCCTAAAGTGGCAACCCAGACTAATAATAATGTTGGTGGTGTAGAGCTTCCTGTAGCCGCATGGCGTTCGTACTTAAATATGGAACTAACCATTCCAATTTTCGCTGTCTCTTATACACATCTCCGAGCCCACGAGACC
+
BBBBAFBBBB?AGGGGGGGGGGGHHHHGFHEGHGHHHHHHHHHHHHHEGGEFHFHFHHHHHHHHHGHHHGGGGGHHGEGGGEGHHHGHHHHHHFGFHHHHHHHHHHHHHGHHHHFGGGEHHHHHGHHBGFHHHHHGGC?DGFHEFGGGDF
@M02034:409:000000000-BFKT7:1:1111:16503:24769 1:N:0:34
AAAGTCGAGGTGCCTAAAGTGGCAACCCAGACTGGT
+
BBBBBFBBBBAAGGGGGGGGGGGHHHHGFA22F325
@M02034:409:000000000-BFKT7:1:1111:12702:24772 1:N:0:34
GCTCTTAAAGAGGAGAAAGGTCATGGTCTCACATGAGGAAGAGGGCTTCTAACTTTACTCAGTTCGTTCTCGTCGACAATGGCGGAACTGGCGACGTGACTGTCGCCCCAAGCAACCTGTCTCTTATACACATCTCCGAGCCCACGAGAC
+
CCCCCFFFFFFFGGGGGGGGGGGHHHHHHHHHHHHHHHHHHHHHGGHHHHHHHHHHHHHHHHHHHGGHHGHGFEGGGGGHHHHGGFGGHHHHGGGGGGGGHHHHGHGGGFEFFHHHGHHHHHHHHHHHGGHHHGHHGGCFGGGHGGGGGF
@M02034:409:000000000-BFKT7:1:1111:15409:24773 1:N:0:34
AAAGTCGAGGTGCCTAAAGTGGCAACCCAGACTCATTCTACTGTTGGTGGTGTAGAGCTTCCTGTAGCCGCATGGCGTTCGTACTTAAATATGGAACTAACCATTCCAATTTTCGCTGTCTCTTATACACATCTCCGAGCCCACGAGACC
+
CCCCCFAABCBCGGGGGGGGGGGHHHHGGHHGHHHHHHHHHHHHHHHGGGGFHHHHHHHHHHHHHHHHHGGGGGHHGGGGGGHHHHHHHHHHHGHHHHHHHHHHHHHHHHHHHHGGGGGFHHHHHHHHHHHHGHHGFCDDGGHGGGGGGG
@M02034:409:000000000-BFKT7:1:1111:16998:24777 1:N:0:34
AAAGTCGAGGTGCCTAAAGTGGCAACCCAGACTTC
+
BCBCCFCCCCBCGGGGGGGGGGGGHHHGGHHGHG5
@M02034:409:000000000-BFKT7:1:1111:13639:24782 1:N:0:34
GCTCTTAAAGAGGAGAAAGGTCATGTGTCCGTCTGCTTCTAACTTTACTCAGTTCGTTCTCGTCGACAATGGCGGAACTGGCGACGTGACTGTCGCCCCAAGCAACCTGTCTCTTATACACATCTCCGAGCCCACGAGACCGTACTAGAT
+
AAAABFFFFFDFCEFGGFGGGGCHHHFHHHGHHHFHHHHHHBFHHHGHHHHHHHHGEHHGHFBEGEEEEGHGHGGGGGGHHGC@EGG?CFGHGHFEGGGE/GGHHFHH0BGGHGHFHHFDGB2GGHHG/<@CFHGC?CDGGFG.<GFFH=
@M02034:409:000000000-BFKT7:1:1111:6726:24795 1:N:0:34
GCTCTTAAAGAGGAGAAAGGTCATGGGTGCGTGTGCTTCTAACTTTACTCAGTTCGTTCTCGTCGACAATGGCGGAACTGGCGACGTGACTGTCGCCCCAAGCAACCTGTCTCTTATACACATCTCCGAGCCCACGAGACCGTACTAGAT
+
BBBBBFBFFFFFGGGGGGGGGGHHHHFGCEFGGGGGHHHHHHHHHHHHHHHHHHHGGHHGHGGGGGEGGHHHHGGGGGHFHHGGGGFGHGHGHHGHGGGGGGGHHHHHHHHHHHHHHHHHHGHHHHHGCCCGGHFDGGGGG-AHFEHHGG
@M02034:409:000000000-BFKT7:1:1111:9190:24796 1:N:0:34
AAAGTCGAGGTGCCTAAAGTGGCAACCCAGACTCCGCAGCCTGTTGGTGGTGTAGAGCTTCCTGTAGCCGCATGGCGTTCGTACTTAAATATGGAACTAACCATTCCAATTTTCGCTGTCTCTTATACACATCTCCG
+
CCCCCFCCCCBCGGGGGGGGGGGHHHHGGHHGHFEEEAFGHGCAFHHGEDGGF3FAEEFFDGHHAAEABEF0EFF1>EEGEE2?EGHHBHHFGF33FFGH3?3FFEH4FGDGE?/<E??FDGFDDFGDGBGCGFH2C
@M02034:409:000000000-BFKT7:1:1111:14461:24796 1:N:0:34
AAAGTCGAGGTGCCTAAAGTGGCAACCCAGACTCAGAATCCGGTTGGTGGTGTAGAGCTTCCTGTAGCCGCATGGCGTTCGTACTTAAATATGGAACTAACCATTCCAATTTTCGCTGTCTCTTATACACATCTCCGAGCCCACGAGACC
+
CCBCCFCCCCBCGGGGGGGGGGGHHHHGGHHGHHHHHHHHHGGGGGGGGGEFGGHHHHHHHHHHHHHHHGGGGGHHGEGGGGFHHHHHHHHHHHFGHHHGHHHHHHHHGHHHHHGGGGGGHHHHHHGGDHFHHHHFG?GGGGHGGGGGGG
@M02034:409:000000000-BFKT7:1:1111:16986:24808 1:N:0:34
GCTCTTAAAGAGGAGAAAGGTCATGGTGTTTCGTGCTTCTAACTTTACTCAGTTCGTTCTCGTCGACAATGGCGGAACTGGCGACGTGACTGTCGCCCCAAGCAACCTGTCTCTTATACACATCTCCGAGCCCACGAGACCGTACTAGAT
+
BBBBBFFFFFFFGFGGGGGGGGHHHHHHHGHHGHGGGHHHHHHHHHHHHHGHHHHFEHHGHGFGGEGGGHHHHGGGGGHHHHGGGGGGHGHHHHGHGFGGGHGHHHHHHHHHHHHFGHHHHHHHHHHGGFCGFEGGDCGGGGGGGGFHG=
@M02034:409:000000000-BFKT7:1:1111:23186:24809 1:N:0:34
AAAGTCGAGGTGCCTAAAGTGGCAACCCAGACTGATGATGATGTTGGTGGTGTAGAGCTTCCTGTAGCCGCATGGCGTTCGTACTTAAATATGGAACTAACCATTCCAATTTTCGCTGTCTCTTATACACATCTCCGAGCCCACGAGACC
+
ABBBBFABB2AAGGGGGGGGGGGHHHHGGHHGHHFGGHHGHHHHHHHGGGFFHHHHHHHHHHHHHHHHHGGGGGHHGGGGGGFHHHHGHHHGHFGHFHFHHHGHHHHHDGHHHHGGGGGHHFHHHGFHHHHHFFGHFCGGGGHGFCFGGG
@M02034:409:000000000-BFKT7:1:1111:19525:24811 1:N:0:34
AAAGTCGAGGTGCCTAAAGTGGCAACCCAGACTGGGGTTGGGGTTGGTGGTGTAGAGCTTCCTGTAGCCGCATGGCGTTCGTACTTAAATATGGAACTAACCATTCCAATTTTCGCTGTCTCTTATACACATCTCCGAGCCCACGAGACC
+
CBCCBFBBCCCCGGGGGGGGGGGGHHHGGGGGHHHHGEEGGGGFGGGGGGEFGHHHHHHHHHHHHHHHHGGEGGHHGGGGGFHHHHHHHHHHHHHHGHGGHHGHHHGHGHHHHHGGGGGHHHHHHHHHFHFHHHHHGGCFGGHGGGGGGG
@M02034:409:000000000-BFKT7:1:1111:15986:24813 1:N:0:34
GCTCTTAAAGAGGAGAAAGGTCATGGGTGGGAAGGCTTCTAACTTTACTCAGTTCGTTCTCGTCGACAATGGCGGAACTGGCGACGTGACTGTCGCCCCAAGCAACCTGTCTCTTATACACATCTCCGAGCCCACGAGACCGTACTAGAT
+
BCCCCFFFFFFFGGGGGGGGGGGHHHHGGGGHHGGHHHHHHHHHHHHHHHHHHHHGGHHGHGFGGEGGGHHHHGGGGGHHHHGGGGGGHGHHHHGHGGGGCHGHHHHHHHHHHHHFHHHGHHGGFHHE@DGGGCFGCADGGCDGGHHHHC
@M02034:409:000000000-BFKT7:1:1111:7172:24815 1:N:0:34
GCTCTTAAAGAGGAGAAAGGTCATGGTTCATCCTGCTTCTAACTTTACTCAGTTCGTTCTCGTCGACAATGGCGGAACTGGCGACGTGACTGCCGCCCCAAGCAACCTGTCTCTTATACACATCTCCGAGCCCACGAGACCGTACTAGA
+
>>AAAFFFFFFFFFGGGGGGFG1BGHB11FGA1FHHHHHHHGGGHHHHHHHHHHGFEHHGHGFEGGCFGHFHBEG@EGH1GAE@>EEFEAFG0GE@EEEGCCFGGHHHEGHGFFHFGGGDF1@@G1FCCCCCFAEC@CAEGCA.<CGF<
@M02034:409:000000000-BFKT7:1:1111:13646:24822 1:N:0:34
AAAGTCGAGGTGCCTAAAGTGGCAACCCAGACTCCGACGCATGTTGGTGGTGTAGAGCTTCCGTAGCCGCATGGCGTTCGTACTTAAATATGGAACTAACCATTCCAATTTTCGCTGTCTCTTATACACATCTCCGAGCCCACGAGACCG
+
CCCCCFACC@ABGGGGGGGGGGGHHHHGGHHGHHHGGGGGGGGHHHHGGGEFHGHGGGHHFHGHHGGHGGGGGHGGGGGGGFHHHGFHHGHHHGHFFFGFHHGHHHFFGHHHHGGGGBGHHHHHHHHHGFHHHHHGGGGGGHGF@DGGGC
@M02034:409:000000000-BFKT7:1:1111:20030:24828 1:N:0:34
GCTCTTAAAGAGGAGAAAGGTCATGAGGGGGAGGGCTTCTAACTTTACTCAGTTCGTTCTCGTCGACAATGGCGGAACTGGCGACGTGACTGTCGCCCCAAGCAACCTGTCTCTTATACACATCTCCGAGCCCACGAGACCGTACTAGAT
+
BBBBBFFFFFFFGFGGGGGGGGHHFHGHGGGGGFEFHHGFHFGGHHHHHFHGGHGEEGFGHGGGGGGEGFHHGGGG/EGDHAEGGC<FFAGBGFGGGCFD//CC?GHHGHBG<DGFHFFFHFF1G<GA@CDGG.C@<-=CECEEDAGGF;
@M02034:409:000000000-BFKT7:1:1111:13177:24829 1:N:0:34
GCTCTTAAAGAGGAGAAAGGTCATGCTTATTCGGGCTTCTAACTTTACTCAGTTCGTTCTCGTCGACAATGGCGGAACTGGCGACGTGACTGTCGCCCCAAGCAACCTGTCTCTTATACACATCTCCGAGCCCACGAGACCGGA
+
ABBBBFBFFFDFGGFGGGGGGGFFH5E5G556B4AFFHHHHHHHHHHHHHHHFFEFEHHGGFAAEEGGCHHGHGGGGFFHHHGGGGGGHGHHHGGGEGGEGHEFFHHHH?GFFHHHFHHHHHGGD2BDCCDDE/FF@DGDF--<
@M02034:409:000000000-BFKT7:1:1111:14857:24834 1:N:0:34
GCTCTTAAAGAGGAGAAAGGTCATGGGGACGCGTGCTTCTAACTTTACTCAGTTCGTTCTCGTCGACAATGGCGGAACTGGCGACGTGACTGTCGCCCCAAGCAACCTGTCTCTTATACACATCTCCGAGCCCACGAGACCGTACTAGAT
+
CCDDDFFFFFFFGGGGGGGGGGHHHHHGGGGGGGGGGHHHHHHHHHHHHHHHHHHGGHHGHGFGGEGFGHHHHGGGGGHHHHGGGGGGHGHHHHGHGGGGGHGHHHHHHHHHHHHHHHHHHGHHHGHGGGGGGHGGCGFGGGGHGHHHC;
@M02034:409:000000000-BFKT7:1:1111:6140:24840 1:N:0:34
GCTCTTAAAGAGGAGAAAGGTCATGCCGATGAAGGCTTCTAACTTTACTCAGTTCGTTCTCGTCGACAATGGCGGAACTGGCGACGTGACTGTCGCCCCAAGCAACCTGTCTCTTATACACATCTCCGAGCCCACGAGACCGTACTAGAT
+
BBBBBFBFFFFFGFGGGGGGGGGHGFH2EEEGHGGHFFFFBGHHHFHHHHFGHHHGGHHGHFFEGAE?EGHHHGGCFGHHHHGGGG?EHGGGHHGHCGG/AEG2GGHHHHHHFGGDGHF2GGGFGGFG@DFGFFFGGCC.FCGGFHFH0D
@M02034:409:000000000-BFKT7:1:1111:10076:24843 1:N:0:34
GCTCTTAAAGAGGAGAAAGGTCATGATGGGGGGGGCTTCTAACTTTACTCAGTTCGTTCTCGTCGACAATGGCGGAACTGGCGACGTGACTGTCGCCCCAAGCAACCTGTCTCTTTTACACATCTCCGAGCCCACGAGACCGTACTAGAT
+
BBBBBFFFFFFFCGFGGGGGGGGFGHFHHHGGGG;?FFFFFFFFFFFFFFBBFFFFDBFEFFFFF@DF=FFFFFFDFFFFFEFFFF-AAEFFFFFFFFFFFF?BFFFFFFFBFFF/9BBFFFFBBFF?-@DFFAEA-999;@A.AEFFFB
@M02034:409:000000000-BFKT7:1:1111:12458:24846 1:N:0:34
GCTCTTAAAGAGGAGAAAGGTCATGGATCGTGGTGCTTCTAACTTTACTCAGTTCGTTCTCGTCGACAATGGCGGAACTGGCGACGTGACTGTCGCCCCAAGCAACCTGTCTCTTATACACATCTCCGAGCCCACGAGACCGTACTAGAT
+
BCCCCFFFFFFFGGGGGGGGGGHHHHHHHGGHGHGHHHHHHHHHHHHHHHHHHHHFEHHGHFFGGGGGGHHHHGGEGGHHHHGGGGGGGGHHHHGGGGGGGHGHGHHHHHHHHHHHHHHGHHHGHFGGCDGGGHGFADGGGGGHGHGHD=
@M02034:409:000000000-BFKT7:1:1111:23218:24850 1:N:0:34
AAAGTCGAGGTGCCTAAAGTGGCAACCCAGACTAGTAAGGGGGTTGGTGGTGTAGAGCTTCCTGTAGCCGCATGGCGTTCGTACTTAAATATGGAACTAACCATTCCAATTTTCGCTGTCTCTTATACACATCTCCGAGCCCACGAGACC
+
BAABBFBBBBABFGGGGGGGGGGFHEFEAGDFFHHGHFGHHFGGGGGFFEEFGFHDGHHHHFHHHHHHHGE?EGHHGGFEGG2GGHHFHHFGFHDGGHHHGGHGHHHHHHHHHHGGGGDHHHHHDGGHHFHHHHHFGGGGCGHGGCFGGF
@M02034:409:000000000-BFKT7:1:1111:18552:24851 1:N:0:34
GCTCTTAAAGAGGAGAAAGGTCATGAATCGTCCGGCTTCTAACTTTACTCAGTTCGTTCTCGTCGACAATGGCGGAACTGGCGACGTGACTGTCGCCCCAAGCAACCTGTCTCTTATACACATCTCCGAGCCCACGAGACCGTACTAGA
+
BBBBBFBFFFDFGGGGGGGGGGGGHHHHHHHHGGGGGGHFHFHHHHHHHHHGHHFFGHGFHGGDGGGGEDGGFGGE/EGGHEG/EEEEHEEFEHGFGFGGCFGHGHHGHHBGFHHBF@@2C2@1?1GA@CGGGHGC-A?DGG<<EEGFG
@M02034:409:000000000-BFKT7:1:1111:20855:24852 1:N:0:34
GCTCTTAAAGAGGAGAAAGGTCATGTTTGAGCGGGCTTCTAACTTTACTCAGTTCGTTCTCGTCGACAATGGCGGAACTGGCGACGTGACTGTCGCCCCAAGCAACCTGTCTCTTATACACATCTCCGAGCCCACG
+
>ABBBFFFFFFFGFFCCGGGGGHHHHHHGHGHEG?EGHHHGHHHHHGHHHHHHHHEGHHGHGGGGEEDGHHHHG?EEGHHHGGCFGGGHGGGHHGEFGG?DHF?FFHHG?FFGFD1FFDBGGGHFFGGGGGGF..@
@M02034:409:000000000-BFKT7:1:1111:12081:24853 1:N:0:34
AAAGTCGAGGTGCCTAAAGTGGCAACCCAGACTATGTCGGGGGTTGGTGGTGTAGAGCTTCCTGTAGCCGCATGGCGTTCGTACTTAAATATGGAACTAACCATTCCAATTTTCGCTGTCTCTTATACACATCTCCGAGCCCACGAGACC
+
BBBBBFBABBABGGFGGGGGGGGHFFGEFHHGHHHGHHHGGGGFEFGFGGEFFHHFHHHHHGHHHHHHHGGGGGHHGGGGGFFHHHHEHHHHFHGHGHFGHHHHHHFHHHHHHHGGGGGFHHHHHHGHHHHHHGFHGGGGGGHGGC?EFG
@M02034:409:000000000-BFKT7:1:1111:15487:24861 1:N:0:34
AAAGTCGAGGTGCCTAAAGTGGCAACCCAGACTAATTCTAATGTTGGTGGTGTAGAGCTTCCTGTAGCCGCATGGCGTTCGTACTTAAATATGGAACTAACCATTCCAATTTTCGCTGTCTCTTATACACATCTCGAGCCCACGAGACCG
+
BBBBBFBBBBABGGGGGGGGGGGHHHHGGHHGHHHGHHHGGGGGHHHGGGGGHHHHHHHHGHHHHHHHHGGGGGHHGGGGGGHHHHHHHHHHHHGFFHHHFHGHHHGHHGHHH4EEGGGHHFHHFHFHFHHHHHHFFGDGEHCDCGDGGD
@M02034:409:000000000-BFKT7:1:1111:6236:24865 1:N:0:34
GCTCTTAAAGAGGAGAAAGGTCATGCCTTCTACTGCTTCTAACTTTACTCAGTTCGTTCTCGTCGACAATGGCGGAACTGGCGACGTGACTGTCGCCCCAAGCAACCTGTCTCTTAT
+
BBBBBFBFFFFFGGGFFCGGGGHHHHHHHF45FHFGGFHHHHFGHHGHH5AEGHHGGHEFFFFGGCGCFFD3GGGCE?GHFHF@EGE/?F4EGFGGC?E/EHGF?FGG0FF3??FFD
@M02034:409:000000000-BFKT7:1:1111:20228:24869 1:N:0:34
AAAGTCGAGGTGCCTAAAGTGGCAACCCAGACTAATCAGCATGTTGGTGGTGTAGAGCTTCCTGTAGCCGCATGGCGTTCGTACTTAAATATGGAACTAACCATTCCAATTTTCGCTGTCTCTTATACACATCTCCGAGCCCACGAGACC
+
AABCAFBCCCBCGGGGGGGGGGGHHHHGGHHGHHGHHHHHHHHHHHGGGGEFGFHHHHGHHHHHHHHHHGGGGGHHGFGGGEHHHHHHHHGGHFFFHHHHHGHHHHFHHHHHHGGGGDEGHHHHGHHGHHHHHHHHGCFGGGHGGGGGGF
@M02034:409:000000000-BFKT7:1:1111:23094:24877 1:N:0:34
GCTCTTAAAGAGGAGAAAGGTCATGACGACGCCGGCTTCTAACTTTACTCAGTTCGTTCTCGTCGGCAATGGCGGAACTGGCGACGTGACTGTCGCCCCAAGCAACCTGTCTCTTATACACATCTCCGAGCCCACGAGACC
+
AAAAAFDF1D@CGF1GGGGGGA1DAGHGG?AE0AEEEEEEDFDGGDHDGF1BDGBFAFHG2F/>E/>/>FGGC@E/E/F1>F@/<ECF/CFHFH<ACGCC/F/FC0FGHHGHHHHGHHHHGFFFHHGGCCGGGHGC<CFGC
@M02034:409:000000000-BFKT7:1:1111:6865:24882 1:N:0:34
GCTCTTAAAGAGGAGAAAGGTCATGCCTCCTACTGCTTCTAACTTTACTCAGTTCGTTCTCGTCGACAATGGCGGAACTGGCGACGTGACTGTCGCCCCAAGCAACCTGTCTCTTATACACATCTCCGAGCCCACGAGACCGTACTAGAT
+
BABBCFFFFFFFGGGGGGGGGGGHHGGGHHHHHHHHHHHHHHHHHHHHHHHHHHHFEHHGHFFEGAEEFHGHHGGGFFHHGEEEEGEGHGFGHGFF>E</<FFFFFCGHHHHHHH3DFDHHHC2D@<E<A<DECF@<>>.F@DGFF0D0=
@M02034:409:000000000-BFKT7:1:1111:24796:24885 1:N:0:34
AAAGTCGAGGTGCCTAAAGTGGCAACCCAGACTCAGAAGCCTGTTGGTGGTGTAGAGCTTCCTGTAGCCGCATGGCGTTCGTACTTAAATATGGAACTAACCATTCCAATTTTCGCTGTCTCTTATACACATCTCCGAGCCCACGAGACC
+
BBBBBFBABBAAFGGGGGGGGGGHHHHGGHHGHHHGHHHHHHHHHHHEFEBFGHHFGGHHGGHFGHHHHGGFFGHGGEGFEFFGHHGH3FDGHHFHGHFHGHHHHHHBHGHHHHGGGGGGHFHHFHHHFGHHHG3FFDC@GFHGGGGGDF
@M02034:409:000000000-BFKT7:1:1111:23076:24890 1:N:0:34
GCTCTTAAAGAGGAGAAAGGTCATGACGGCGACGGCTTCTAA
+
BBBBBFFFFFFFGGGEGGGEBFEGHFG22A222AA0AEFF55
@M02034:409:000000000-BFKT7:1:1111:18615:24891 1:N:0:34
AAAGTCGAGGTGCCTAAAGTGGCAACCCAGACGGGTCATCGGGTTGGTGGTGTAGAGCTTCCTTTAGC
+
BBBBBFABBBAAGGGGGGGGCGFHHHHGGE2F2A2A22DG32AGAEA1A1B1A3F5B533BFF55555
@M02034:409:000000000-BFKT7:1:1111:18041:24891 1:N:0:34
GCTCTTAAAGAGGAGAAAGGTCATGGTTTGTCGTGCTTCTAACTTTACTCAGTTCGTTCTCGTCGACAATGGCGGAACTGGCGACGTGACTGTCGCCCCAAGCAACCTGTCTCTTATACACATCTCCGAGCCCACGAGACCGTACTAGAT
+
BBCCCFFFFFFFGGGGGGGGGGHHHHHHHGHHGGGGGHHHHHHHHHHHHHHHHHHGGHHGHGFGGEGGGHHHHGGEFGHHHHGGGGGGHGHHHHGGGGGGGHGHHHHHHHHHHHHFHHHHHHHGDGGE/C@DGHGD<AGGGG.GGHHHHH
@M02034:409:000000000-BFKT7:1:1111:12891:24897 1:N:0:34
GCTCTTAAAGAGGAGAAAGGTCATGCCTAAGGCTTCTAACTTTACTCAGTTCGTTCTCGTCGACAATGGCGGAACTGGCGACGTGACTGTCGCCCCAAGCAACCTGTCTCTTATACACATCTCCGAGCCCACGAGACCGTACTAGATCTC
+
BCCCCFFFFFFFGGGGGGGGGGHHHHHHHGHHHHHHHHHHHHHHHHHHHHHHGGHHGHGGGGEEGGGHHHGGGEGHHHHGGGGGGGEGHHHGGFFGGEGFGHHHHHHGHHHGHHHHHHGHHHHHGFGGGGHGG/<CFEDAHGHEFFGEGB
@M02034:409:000000000-BFKT7:1:1111:11124:24897 1:N:0:34
AAAGTCGAGGTGCCTAAAGTGGCAACCCAGACTCAGGGTTCTGTTGGTGGTGTAGAGCTTCCTGTAGCCGCATGGCGTTCGTACTTAAATATGGAACTAACCATTCCAATTTTCGCTGTCTCTTATACACATCTCCGAGCCCACGAGACC
+
CCCCCFCCCCABGGGGGGGGGGGHHHHGGHHGHHHHHHHHHHHHHHHGGGGFHHHHHHHHGHHHHHHHHGGGGGHHGGGGGGHHHHHHHHHHHHHHHHHHHHHHHHGHFGHHHHGGGGGHGHHHHHHHGHHHHHHHGGGGGGHGGGGGGG
@M02034:409:000000000-BFKT7:1:1111:21646:24897 1:N:0:34
AAAGTCGAGGTGCCTAAAGTGGCAACCCAGACTACTGGTTCTGTTGGTGGTGTAGAGCTTCCTGTAGCCGCATGGCGTTCGTACTTAAATATGGAACTAACCATTCCAATTTTCGCTGTCTCTTATACACATCTCCGAGCCCACGAGAC
+
BBBBBFBBBBABGGGGFFGFGGGHGHHGGHDGHHGFHCHHDGHHHHHGFFEFGGHHHHHHHHHHHHHHHGGEEGHHGEEGGFGHHHHHHHFHHHGHHHFGFFHHHHGHFGHHHHGGGGGHGHHHHHHHHHHHGHBDFDCCCFFGGCGGG
@M02034:409:000000000-BFKT7:1:1111:11938:24901 1:N:0:34
AAAGTCGAGGTGCCTAAAGTGGCAACCCAGACTGGTGTGTCTGTTGGTGGTGTAGAGCTTCCTGTAGCCGCATGGCGTTCGTACTTAAATATGGAACTAACCATTCCAATTTTCGCTGTCTCTTATACACATCTCCGAGCCCACGAGACC
+
CCCBBFABCCBCGGGGGGGGGGGHHHHGGHHGHFEHEAAAAFHHHHHGGGGFHHHHHHHHHHHHHGHHHGGFGGHHGGGGGGHHHHHGHHHHHHHGHHHHHHHHHHHHHHHHHHFGGGGHHHHHHHFHHHHHHHHHGDGGGGHGGGGGGF
@M02034:409:000000000-BFKT7:1:1111:18623:24908 1:N:0:34
AAAGTCGAGGTGCCTAAAGTGGCAACCCAGACTGGTCATCAGGTTGGTGGTGTAGAGCTTCCTGTAGCCGCATGGCGTTCGTACTTAAATATGGAACTAACCATTCCAATTTTCGCTGTCTCTTATACACATCTCCGAGCCCACGAGACC
+
BCCBCFCBBCCAGGGGGGGGGGGGHHHGGHHGHHHHHHHHHHHHHHGGGGEFFGHHHHHHHHHHHHHHHGGGGGHHGGGGGFHHHHHHHHHHHHGGFHGGHHHHGHFHHHHHHHGGGGGHHHHHGHHHFHHHHHHHGDGGGGHGGGGDGF
@M02034:409:000000000-BFKT7:1:1111:8718:24911 1:N:0:34
GCTCTTAAAGAGGAGAAAGGTCATGACTACGCAGGCTTCTAACTTTACTCAGTTCGTTCTCGTCGACAATGGCGGAACTGGCGACGTGACTGTCGCCCCAAGCAACCTGTCTCTTATACACATCTCCGAGCCCACGAGACCGTACTAGAT
+
AABBBFFFFFFFGGGGGGGGGGHHHFCGG42A22AEFHHHHGHHHHHHHHHHHHHGGHHGHGFGGEGGGHHHHGGGGGHHHHGEGGGGHGGFHHGHGGGGDHGFHHHHHHHHHHHFHHHHGGGHHHGG<@FGGGGFCGFGC@ACF.D0DD
@M02034:409:000000000-BFKT7:1:1111:19902:24918 1:N:0:34
AAAGTCGAGGTGCCTAAAGTGGCAACCCAGACTAATCATAATGTTGGTGGTGTAGAGCTTCCTGTAGCCGCATGGCGTTCGTACTTAAATATGGAACTAACCATTCCAATTTTCGCTGTCTCTTATACACATCTCCGAGCCCACGAGACC
+
AACCAFBCCCCCGGGGGGGGGGGHHHHGGHHGHHHHHHHHHGHHHHHGGGGFGHHHHHHHGHHHHHHHHGGGGGHHGGGGGGHHHHHHHHHHHHHHHHHHHHGHHHGHHHHHHHGGGGGHHHHHHHHHHHHHHHGHGDGGGGHGGGGGGG
@M02034:409:000000000-BFKT7:1:1111:6800:24921 1:N:0:34
GCTCTTAAAGAGGAGAAAGGTCATGGCTACGTCTGCTTCTAACTTTACTCAGTTCGTTCTCGTCGACAATGGCGGAACTGGCGACGTGACTGTCGCCCCAAGCAACCTGTCTCTTATACACATCTCCGAG
+
CCCDDFFFFFFFGGGGGGGFGGHHHHHHHHGHHHFGHHHHHHFHHHFHHHFGGGHFGHGF5FFFGAAACGGHHGGGGEHGFEEEGGEGGEGHHHF/E/@EFEFCFHGHHHFFFHHFHGF>=@GHHFHG/A
@M02034:409:000000000-BFKT7:1:1111:12952:24922 1:N:0:34
GCTCTTAAAGAGGAGAAAGGTCATGGTGGGTCGGGCTTCTAACTTTACTCAGTTCGTTCTCGTCGACAATGGCGGAACTGGCGACGTGACTGTCGCCCCAAGCAACCTGTCTCTTATACACATCTCCGAGCCACGAGACCGTACTAGAT
+
BCCCBFFFFFFFGGGGGGGGGGHHHHFHGGGHGGGGGHHHHFHHHHHHHHHGHHHFGGGFHGFEGGEGGHGGEEGFEFHGHEEEEFEGHGHHHGGHGGGG?FFBFGHHEHHHBDHFGG=FG=F?FDGFCGGGHFF@FDGGGGHGHHH0C
@M02034:409:000000000-BFKT7:1:1111:24593:24923 1:N:0:34
AAAGTCGAGGTGCCTAAAGTGGCAACCCAGACTTGTCATGAGGTTGGTGGTGTAGAGCTTCCTGTAGCCGCATGGCGTTCGTACTTAAATATGGAACTAACCATTCCAATTTTCGCTGTCTCTTATACACATCTCCGAGCCCACGAGACC
+
AABBADAA@BAAGGGGGGGGCGFHHHHGGDHGH5FH3FBA5AFBBG?EEDGFHHGHHHHHHHHHHHHHHGGCEEGHGEFGGGHHHHHHDGGHHHFFHFFHHHGHHGFH4FGHHHCGGGGHFHHHFHHHHHFHCGHG//CCCEFGCCGG??
@M02034:409:000000000-BFKT7:1:1111:22761:24930 1:N:0:34
AAAGTCGAGGTGCCTAAAGTGGCAACCCAGACTAATAATAAGGTTGGTGGTGTAGAGCTTCCTGTAGCCGCATGGCGTTCGTACTTAAATATGGAACTAACCATTCCAATTTTCGCTGTCTCTTATACACATCTCCGAGCCCACGAGACC
+
AAAABFBBBBBBGGGGGGGGGGGHGHHGGHHGHGFGHHGHGHHGHHGGGGGFFFH5GHHHGHHHHGHFHGGGGGHFGEGGGGGFEGHHHHFHHHFBGHHHGAFFFHFHGGHHHG?GFF?BFFGBGHFFHFEHHHHGG<CCCCGGCGG?DC
@M02034:409:000000000-BFKT7:1:1111:11323:24930 1:N:0:34
GCTCTTAAAGAGGAGAAAGGTCATGCTGCCGCGGGCTTCTAACTTTACTCAGTTCGTTCTCGTCGACAATGGCGGAACTGGCGACGTGACTGTCGCCCCAAGCAACCTGTCTCTTATACACATCTCCGAGCCCACGAGACCGTACTAGAT
+
CCCCCFFFFFDFGGGGGGGGGGGHHHHHHHGGGGGGGHHHHHHHHHHHHHHHHHHFFHHGHGGGGEEGGHHHHGGGGGHHFEGGGGGGHFHHHHGHDDGCDFGFFGHHHHHHHHHBGHHFHGFFGFHGCFFGGFECA@ADGGAHDGGGGF
@M02034:409:000000000-BFKT7:1:1111:21271:24931 1:N:0:34
AAAGTCGAGGTGCCTAAAGTGGCAACCCAGACTACTAATCGGGTTGGTGGTGTAGAGCTTCCTGTAGCCGCATGGCGTTCGTACTTAAATATGGAACTAACCATTCCAATTTTCGCTGTCTCTTATACACATCTCCGAGCCCACGAGACC
+
BABBBFBBBBBBGGGGGFGGGGGHHHHGGHHGHHHHHGHHGGGHGGGGGGGFHGHHHHHHHHHHHHHHHGGEGGHHGGGGGGFHHHHFHHGHHHGHHHHHHHHHHHGFFGGHHHCGGGEHHHHHGHBHGFHHHHHHG/DGGGGFG?FGGG
@M02034:409:000000000-BFKT7:1:1111:9627:24931 1:N:0:34
GCTCTTAAAGAGGAGAAAGGTCATGATTAAGCGTGCTTCTAACTTTACTCAGTTCGTTCTCGTCGACAATGGCGGAACTGGCGACGTGACTGTCGCCCCAAGCAACCTGTCTCTTATACACATCTCCGAGCCCACGAGACCGTACTAGAT
+
AAAAAFFFFF1F1FEGGGGGGGBGDGGDHF1G0EEEFHHGHHHHHHHHGHHHFGGGGHHGFGFFEEAE/FHHHGG?EGHEHHGGGGGCEFFHHHACECEGFGECBGHHHHHGHHHGHBHFCDFFGDBC@CCGEEFC-ACGGGGHGHB00D
@M02034:409:000000000-BFKT7:1:1111:20413:24944 1:N:0:34
GCTCTTAAAGAGGAGAAAGGTCATGACGTCTCGTGCTTCTAACTTTACTCAGTTCGTTCTCGTCGACAATGGCGGAACTGGCGACGTGACTGTCGCCCCAAGCAACCTGTCTCTTATACACAT
+
AAAAAD@FFFBF11AGGGGGGF1FFGHEGEBGFFHCFHDGHFGGHGF1FFBFGGFFAFAFHFGAEGCEAAAB0EEE/>F@GAEE>>>EHAFG>BFGE/EFEFF0BGHHGH1F2>>@G2@>11@
@M02034:409:000000000-BFKT7:1:1111:25049:24945 1:N:0:34
GCTCTTAAAGAGGAGAAAGGTCATGGTGGGTGGGGCTTCTAACTTTACTCAGTTCGTTCTCGTCGACAATGGCGGAACTGGCGACGTGACTGTCGCCCCAAGCAACCTGTCTCTTATACACATCTCCGAGCCCACGAGACCGTACTAGAT
+
BBBBBFD5FFBFGFGCEGGGDGHFHHEGGCEECEGGGHHHHCHHHHFFGHFGHHHFEGGGHEFEGGGGGHGFFEG?/EGHH1EEEEGEHGHFHHFH/D</?FC0FG<FHGEGBGF1GHHHHGHBG<GD-@C@FHF@<CDD<CEEDACG0;
@M02034:409:000000000-BFKT7:1:1111:16862:24946 1:N:0:34
GCTCTTAAAGAGAAGAGGAGAAAGGTCATGGGTGGTGGGGCTTCTAACTTTACTCAGTTCGTTCTCGTCGACAATGGCGGAACTGGCGACGTGACTGTCGCCCCAACAACCTGTCTCTTATACACATCTCCGAGCCCACGAGACCGTACT
+
BBBBBFFFFFFFFGGGGGGFGGHHHHHHHFHHGFGEEEE?EFHHHHHHHHHGGGHHHHFEFEHHGHGFEGCEG?GHHHGG@>EGHHGFGGG<AGEHHBDFGDGGGDGFGEDCGHGHHHHHHHFHHHGBFDHD->CCGGEC@C.AEGGEGH
@M02034:409:000000000-BFKT7:1:1111:16883:24953 1:N:0:34
GCTCTTAAAGAGAAGAGGAGAACGGTCATGGGTGGTGGGGCTTCTAACTTTACTCAGTTCGTTCTCGTCGACAATGGCGGAACTGGCGACGTGACTGTCGCCCCAACAACCTGTCTCTTATACACATCTCCGAGCCCACG
+
AAAAAFFF1FDCGFCGGCGGFG1EEEFEFGBG0EEFFGGGGGHGHHGFHHHHFHGFGGHFFEHGGFF>EGGGG?GGHHGG?EGBEHGEGGG@CHFHGGFFA?CCGGCFG<CHHHFH1FHDGF<1<1F1GBHG-A<CA<CC
@M02034:409:000000000-BFKT7:1:1111:23703:24956 1:N:0:34
GCTCTTAAAGAGGAGAAAGGTCATGACTTATCGTGCTTCTAACTTTACTCAGTTCGTTCTCGTCGACAATGGCGGAACTGGCGACGTGACTGTCGCCCCAAGCAACCTGTCTCTTATACACATCTCCGAGCCCACGAGACCGTACTAGAT
+
BCCCCFFFFFFFGGGGGGGGGGGHHHHHHHHHHHHGGHHHHHHHHHHHHHHHHHHFEHHGHFFGGEGGGHHHHGGGGGHHHHGGGGGGHGHHHHGHGGGGGGGHHHHHHHHHHHHGHHHHHHGHHHHGGGGGGHGGCDGGGGDHGHHHH=
@M02034:409:000000000-BFKT7:1:1111:11338:24960 1:N:0:34
GCTCTTAAAGAGGAGAAAGGTCATGCGTGCTCGGGCTTCTAACTTTACTCAGTTCGTTCTCGTCGACAATGGCGGAACTGGCGACGTGACTGTCGCCCCAAGCAACCTGTCTCTTATACACATCTCCGAGCCCACGAGACCGTACTAGAT
+
AAAABFFFFFFFGGGGGGGFGGHHFGGGGGGHGGGGGHHHHGHHHHHHHHHHHGHFGHGGHGFFGEAEGHGHGGGFGGHHHFEGGGGGHGHHHHGHGFGGGEFHHHHHHHGHFHFHHHGGGG?FGGHGFGCFGGFF@DFGEGDFGHHF:;
@M02034:409:000000000-BFKT7:1:1111:11469:24962 1:N:0:34
GCTCTTAAAGAGGAGAAAGGTCATGGTGGTGAGGGCTTCTAACTTTACTCAGTTCGTTCTCGTCGACAATGGCGGAACTGGCGACGTGACTGTCGCCCCAAGCAACCTGTCTCTTATACACATCTCCGAGCCCACGAGACCGTACTAGAT
+
BBBCCFFFFFFFGGGGGGGGGGHHHHFGGGGHHHGGHHHHHHHHHHHHHHHHHHFGFHHGHGGGGFEEGHHHHGGFGGHHHHGGGGGGHGHHHHGHGGGGFHGHHHHHHHHHHHHGHHHHHHGGHGHGCGGGGHGG-@DGGGGEGHDGDD
@M02034:409:000000000-BFKT7:1:1111:11355:24962 1:N:0:34
GCTCTTAAAGAGGAGAAAGGTCATGCGTGCTCGGGCTTCTAACTTTACTCAGTTCGTTCTCGTCGACAATGGCGGAACTGGCGACGTGACTGTCGCCCCAAGCAACCTGTCTCTTATACACATCTCCGAGCCCACGAGACCGTACTAGAT
+
CCCCCFFFFFFFGGGGGGGGGGGHHHGGGGGHGGGGGHHHHHHHHHHHHHHHHHHGEHHGHFFGG?EDFHHHGGGGGGHHHGGGGGFGHGHHHGGHEGG<DGEFHFHHHHGHHHHFGFD2GFFFGHHG>CFGGHEC@GF<ECDEDEHBH<
@M02034:409:000000000-BFKT7:1:1111:19656:24967 1:N:0:34
GCTCTTAAAGAGGAGAAAGGTCATGGGTTTTTTTGCTTCTAACTTTACTCAGTTCGTTCTCGTCGACAATGGCGGAACTGGCGACGTGACTGTCGCCCCAAGCAACCTGTCTCTTATACACATCTCCGAGCCCACGAGACCGTACTAGAT
+
BBBBBFFFFFFFGFFGGGGGGGHHFGHHGGGGGGFHHHHHHGHGFHHFHHFFFGGFEHHGHFFEFAEDEHFHCEFE?EHHHHGEEGEGEGHHFFF/FFGGGHAGGFHHHGHHFHHHHHHGHHHHHHHC>@CGGAFGCFGGCDCGGHFHHG
@M02034:409:000000000-BFKT7:1:1111:7660:24974 1:N:0:34
AAAGTCGAGGTGCCTAAAGTGGCAACCCAGACTCAGAGGGATGTTGGTGGTGTAGAGCTTCCTGTAGCCGCATGGCGTTCGTACTTAAATATGGAACTAACCATTCCAATTTTCGCTGTCTCTTATACACATCTCCGAGCCCACGAGACC
+
BCCCCFBBCCCCGGGGGGGGGGGHHHHGGHHDFCC3F32FEFFGGHEEE?EGEFGBGHHHEHHFGFH5AFFEEFFF>>>CEFFEFGHDDGHDG333BGFH3??FFEH4EGFHGF?DF???HHGFHHHFDFGHHHHHGFGGGEAE/<<ADA
@M02034:409:000000000-BFKT7:1:1111:10405:24976 1:N:0:34
GCTCTTAAAGAGGAGAAAGGTCATGGGGACTGGTGCTTCTAACTTTACTCAGTTCGTTCTCGTCGACAATGGCGGAACTGGCGACGTGACTGTCGCCCCAAGCAACCTGTCTCTTATACACATCTCCGAGCCCACGAGACCGTACTAGAT
+
ABCCBFFFFFFFGGGGGGGGGGHHHHHGFGHHHHHHHHHHHHHHHHHHHHHHHHHGGHHGHGFGGFGGGHGHHGGGFGHGHGGGGGFGHGHHHHGHGGGGGHGHHHHHGHGGGHHGHHHDFHGGFHHGCGGGFFFG@DFDGGDHGHHHHD
@M02034:409:000000000-BFKT7:1:1111:11367:24989 1:N:0:34
GCTCTTAAAGAGGAGAAAGGTCATGCTGCATAGGGCTTCTAACTTTACTCAGT
+
CCCCCFFDFFFFGGGGGGGFGGHHHHDD44AF44B2BCFHB53A5555DA535
@M02034:409:000000000-BFKT7:1:1111:5709:24991 1:N:0:34
GCTCTTAAAGAGGAGAAAGGTCATGGTTGTGCATGCTTCTAACTTTACTCAGTTCGTTCTCGTCGACAATGGCGGAACTGGCGACGTGACTGTCGCCCCAAGCAACCTGTCTCTTATACACATCTCCGAGCCCACGAGACCGTACTAGAT
+
CBCCCFFFFFFFGGGGGGGGGGHHHHHGGGGHHHHHHHHHHHHHHHHHHHHGHHHGGHHGHGFGGAEFGHHHHGGGGGHGHHGGGGGGHGHHHHGGGDGFGHGHHHGHHHHHHHHFHGGHFGHHHFGFBD?@FEFACFCEFFDGDHHHHD
@M02034:409:000000000-BFKT7:1:1111:21595:24992 1:N:0:34
AAAGTCGAGGTGCCTAAAGTGGCAACCCAGACTTTGGCGGGGGTTGGTGGTGTAGAGCTTCCTGTAGCCGCATGGCGTTCGTACTTAAATATGGAACTAACCATTCCAATTTTCGCTGTCTCTTATACACATCTCCGAGCCCACGAGACC
+
CCCCCFBCCCBCGGGGGGGGGGGHHHHGGHHGHHHHGHGGGGGGGGGGGGGFHFHHHHHHGHHHHHHHHGGCDGHHGGGGGGHHHHHHHHGHHHFHHHGHHHFHHGHHHHHHHFDDGGDHHGHHFHGGHHHHFGFHG-CGGGHGGGGGGG
@M02034:409:000000000-BFKT7:1:1111:11084:24996 1:N:0:34
AAAGTCGAGGTGCCTAAAGTGGCAACCCAGACTGCTAATAATGTTGGTGGTGTAGAGCTTCCTGTAGCCGCATGGCGTTCGTACTTAAATATGGAACTAACCATTCCAATTTTCGCTGTCTCTTATACACATCTCCGAGCCCACGAGACC
+
BCBCCFCCCCAAGGGGGGGGGGGHHHHGGHHGHGBG5FGBHGHHHHHGGGGFHHHGHHHHHHHHHHHHHGGGGGHHGGGGGGHHHHHHHHHHHHGGFHHHHHHHHHGHHHHHHHGGGG/FHHHHHHFHHFHFHHHHGGGGGGHGGGGGGG
@M02034:409:000000000-BFKT7:1:1111:12403:25003 1:N:0:34
AAAGTCGAGGTGCCTAAAGTGGCAACCCAGACTAGGTCGGAGGTTGGTGGTGTAGAGCTTCCTGTAGCCGCATGGCGTTCGTACTTAAATATGGAACTAACCATTCCAATTTTCGCTGTCTCTTATACACATCTCCGAGCCCACGAGACC
+
BBBBBFBBBBAAGGGGGGGGGFGHGHHGGHHGHG33FGGG2EEFGFEGGGGFGGHFDHHHGHHHHFHFHGGEGGFHGEGGGGHHHHBGBGHFHFFHHHGFGGFHHFHHHHHHGHGDGDEHEFFGHG?HFFHHHHGHDCGGGEFGCCCGGG
@M02034:409:000000000-BFKT7:1:1111:10748:25004 1:N:0:34
AAAGTCGAGGTGCCTAAAGTGGCAACCCAGACTAGTAATCAGGTTGGTGGTGTAGAGCTTCCTGTAGCCGCATGGCGTTCGTACTTAAATATGGAACTAACCATTCCAATTTTCGCTGTCTCTTATACACATCTCAGAG
+
AAAAAF3AD2A4BFG5F4DEBGEHHBBEF2FFHC3GAFFCB3G53FCAA2AABFHGBFEBDGFF55DFHFEEG11F0BEEEEFEFGG3@GHHHFFBFF3FBB3B?BFFEFBGHB@E/EEDGFHF?FFHBCHEBGF?2??
@M02034:409:000000000-BFKT7:1:1111:10250:25012 1:N:0:34
GCTCTTAAAGAGGAGAAAGGTCATGCTTTCGCGGGCTTCTAACTTTACTCAGTTCGTTCTCGTCGACAATGGCGGAACTGGCGACGTGACTGTCGCCCCAAGCAACCTGTCTCTTATACACATCTCCGAGCCCACGAGACCGTACTAGAT
+
BCCCCFFFFFFFGGGGGGGGGGHHHHHHHHEG?EFGGHHHHHHHHHFHHH5GGGGFGHHGHGGGGFGEGHHHHGG?@EHHHEGFGGEGFFDDGHFGGCGGFHEHHHHHHFHFGFHHGGFDFFGFFGFGCGCGGEGDDDGDGGGGGHGHHG
@M02034:409:000000000-BFKT7:1:1111:7194:25014 1:N:0:34
AAAGTCGAGGTGCCTAAAGTGGCAACCCAGACTAATACTAAGGTTGGTGGTGTAGAGCTTCCTGTAGCCGCATGGCGTTCGTACTTAAATATGGAACTAACCATTCCAATTTTCGCTGTCTCTTATACACATCTCCGAGCCCACGAGACC
+
BBBABFBBBDABGGGGGGGGGGGHHHHGGHFGHHGGGHGGDFHBBFEEFDEF1BGFFHHHFHHHHHGFHGGEGFFFFEEGGEGHEFHBGHHDGF3DGHGFFFDF3FHHHHHHHHFGGGAD4FFFFGDHEGHFHHHHD@CCGGHFGGCDGE
@M02034:409:000000000-BFKT7:1:1111:24580:25021 1:N:0:34
AAAGTCGAGGTGCCTAAAGTGGCAACCCAGACTAATCAGGAGGTTGGTGGTGTAGAGCTTCCTGTAGCCGCATGGCGTTCGTACTTAAATATGGAACTAACCATTCCAATTTTCGCTGTCTCTTATACACATCTCCGAGCCCACGAGACC
+
CBCCCFCBBCBCGGGGGGGGGGGHHHHGGHHGHHHHHHHHHGGGHHGFGGEFGHHHHHHHHHHHHHHHHGGGGGHHGGGGGFHHHHHHHHHHHHBHHHGHHHFHHHGHHHHHHHGGGGGHHHHHHHHHFHHHHHGHGCGGGGHGGCDGGF
@M02034:409:000000000-BFKT7:1:1111:18498:25021 1:N:0:34
AAAGTCGAGGTGCCTAAAGTGGCAACCCAGACTAATAATCATGTTGGTGGTGTAGAGCTTCCTGTAGCCGCATGGCGTTCGTACTTAAATATGGAACTAACCATTCCAATTTTCGCTGTCTCTTATACACATCTCCGAGCCCACGAGACC
+
ABBBBFBABBAAFGGGGGGGFGGHHHAEGHHGHFFGGFHHHHHHGHEEFEABGHH5GFFGFHHHEHHHHGGGGGHHGEGGGGCGGGHFHHHHHHBHHHHCCFBHHHHFBGGHHGGGGGEDGBHFBGEHHGGHBDGHG/B/<FHFF?CGDF
@M02034:409:000000000-BFKT7:1:1111:10742:25023 1:N:0:34
AAAGTCGAGGTGCCTAAAGTGGCAACCCAGACTAGTAATCAGGTTGGTGGTGTAGAGCTTCCTGTAGCCGCATGGCGTTCGTACTTAAATATGGAACTAACCATTCCAATTTTCGCTGTCTCTTATACACATCTCCGAGCCACGAGACCG
+
CBCCCFBBBBABGGGGGGGGGGGHHHHGGHHGHHHHHHHHHHHHHHGGGGEFHHHHHHHHHHHGGHHHHGGFGGHHGGGGGGHHHHHHHHHHHHHFHHGHHHHHHHGHHHHHHGGGGGGGHHHHHHHHHHHHHHGHGGGGGHHGGGGGGG
@M02034:409:000000000-BFKT7:1:1111:20418:25025 1:N:0:34
AAAGTCGAGGTGCCTAAAGTGGCAACCCAGACTTATCCTACGGTTGGTGGTGTAGAGCTTCCTGTAGCCGCATGGCGTTCGTACTTAAATATGGAACTAACCATTCCAATTTTCGCTGTCTCTTATACACATCTCCGAGCCCACGAGAC
+
AA>AAFAAADAAFGGGGGGGGBEGFHHGGGGFHHHHHHHHHGGHGGG2EEBFGFF5FGHHHHHGHHHHHGG>?EHAEEEFEEFHHHGHFFHHHH3FHHHFHHEG3GGBFGHHHHGGGGGFGFHHGG2BFFFHHHFGF/BCCFCFC@CAD
@M02034:409:000000000-BFKT7:1:1111:8413:25025 1:N:0:34
GCTCTTAAAGAGGAGAAAGGTCATGTGTCTGGGGGCTTCTAACTTTACTCAGTTCGTTCTCGTCGACAATGGCGGAACTGGCGACGTGACTGTCGCCCCAAGCAACCTGTCTCTTATACACATCTCCGAGCCCACGAGACCGTACTAGAT
+
DDDDDFFFFFFFGGGGGGGGGGGHHGFHHHHHHGGGGHHHHHHHHHHHHHHGHHGGGHHGHGFGGEGGGHHHHGGGGGHHHHGGGGGGHGHHHHGHGGGGGHGHHGHHHHHHHHHGHHFGGHHHHGHGCGCCGHGGGGGGGGGEAHHHFG
@M02034:409:000000000-BFKT7:1:1111:7213:25027 1:N:0:34
AAAGTCGAGGTGCCTAAAGTGGCAACCCAGACTAATACTAAGGTTGGTGGTGTAGAGCTTCCTGTAGCCGCATGGCGTTCGTACTTAAATATGGAACTAACCATCCCAATTT
+
BBBBAFBBBBAAGGGGGFGGGGGHHHHGGHCGHFDGE55DFGFH3E?2F?EFFFFFHHHHGCGH5DFGHGGGGEEHFEEE11FHFHHGHHEBFHGFHHFFFGFH3B/33BFD
@M02034:409:000000000-BFKT7:1:1111:11415:25031 1:N:0:34
GCTCTTAAAGAGGAGAAAGGTCATGCCTCCGACTGCTTCTAACTTTACTCAGTTCGTTCTCGTCGACAATGGCGGAACTGGCGACGTGACTGTCGCCCCAAGCAACCTGTCTCTTATACACATCTCCGAGCCCACGAGACCGTACTAGAT
+
CCCCCFFFFFFFGGGGGGGGGGFHHHHHHHGGGGGHHHHHHHHHHHHHHHGHHHHGGHHGHGFEGEGGGHHHHGGGGGHHHHGGGGGGHGHHHHGHGGGGGHGHHHHHHGHHHHHHHHHHHDGHHHHG>CCGFHGGGGGGGGGHGHHHHH
@M02034:409:000000000-BFKT7:1:1111:19296:25032 1:N:0:34
GCTCTTAAAGAGGAGAAAGGTCATGGGTCGTGGGGCTTCTAACTTTACTCAGTTCGTTCTCGTCGACAATGGCGGAACTGGCGACGTGACTGTCGCCCCAAGCAACCTGTCTCTTATACACATCTCCGAGCCCACGAGACCGTACTAGAT
+
AABBBFFFFFFFGGEGGGGGGGHHHHHHGGF?FGGGGHHHHHHHHHHHHHFHHHFGGHHGHFFGGGFEEHHHGGGEGGHFCEGFFGGCHEHGHHEEGGG<CGGGGHHHHGFHHHHHHGHHGHFHHFGC<@DGGHGGDG.EGCAGDHHGH:
@M02034:409:000000000-BFKT7:1:1111:22447:25033 1:N:0:34
GCTCTTAAAGAGGAGAAAGGTCATGGTGGTGCG
+
AAAAA1@FBFBF1FAAGGG1FFA3DBA1AEEGA
@M02034:409:000000000-BFKT7:1:1111:16780:25035 1:N:0:34
GCTCTTAAAGAGGAGAAAGGTCATGACTACTCGTGCTTCTAACTTTACTCAGTTCGTTCTCGTCGACAATGGCGGAACTGGCGACGTGACTGTCGCCCCAAGCAACCTGTCTCTTATACACATCTCCGAGCCCACGAGACCGTACTAGAT
+
AABBBFFFFFFFGGEGGGGGGGCHHHHHHHHHGHHGGHHHHFHHHHHHHHGGFGGFGHHGHGGGG?EEFHHGFGGGGGHHHFGCEGEEFFFBBGFHFGGGGHGHHHHHHHHHHHHFGGGGHBGFF>F/>CGGGGFD<@DFGGGHGHHH0=
@M02034:409:000000000-BFKT7:1:1111:20404:25037 1:N:0:34
AAAGTCGAGGTGCCTAAAGTGGCAACCCAGACTTATCCTACGGTTGGTGGTGTAGAGCTTGCTGTAGCCGCATGGCG
+
CCCCCFCCCCBCGGGGGGGGGGGHHHHGGHEFHFHHBGHFCEGHFGA211B113D5A5A33BDAD5A53AE0EE?1>
@M02034:409:000000000-BFKT7:1:1111:21640:25050 1:N:0:34
AAAGTCGAGGTGCCTAAAGTGGCAACCCAGACTAGGTCGGAGGTTGGTGGTGTAGAGCTTCCTGTAGCCGCATGGCGTTCGTACTTAAATATGGAACTAACCATTCCAATTTTCGCTGTCTCTTATACACATCTCCGAGCCCACGAGACC
+
AAAAA@1AADAA11FGGGG3FEC010G0AGCCA1G0DFA?EA/EG0A/AAAAGDE2G1EGHCGEFHGFGE//>EHFE>E/E?>>>F21F222FF1BGCGHEEFEFHFBFGGHHDEGGG<GFHHGHHDFFCH1FGHHE@CGGAGF@@CGGG
@M02034:409:000000000-BFKT7:1:1111:19297:25050 1:N:0:34
GCTCTTAAAGAGGAGAAAGGTCATGGGTCGTGGGGCTGCTAA
+
CCCCDFFFFFFFGGGGGGGGGGHHH44B4AF22A2A22BG55
@M02034:409:000000000-BFKT7:1:1111:19783:25055 1:N:0:34
GCTCTTAAAGAGGAGAAAGGTCATGGGTTCTAGTGCTTCTAACTTTACTCAGTTCGTTCTCGTCGACAATGGCGGAACTGGCGACGTGACTGTCGCCCCAAGCAACCTGTCTCTTATACACATCTCCGAGCCCACGAGACCGTACTAGAT
+
CCCCCFFFFFFFGGGGGGGGGGHHHHHHGHHHHHHFHHHHHHHGHHHHHHGGHHHFEFFGHGGGGGFGGHHHGGGF@EHFHEEECEEFHAGHHHGGGAEGGEEGCGHHHHCGDHGGHFF2FFH2FDHGGFGGG/?C->.EFCDGACFFB=
@M02034:409:000000000-BFKT7:1:1111:17309:25059 1:N:0:34
GCTCTTAAAGAGGAGAAAGGTCATGTGTCCGTCTGCTTCTAACTTTACTCAGTTCGTTCTCGTCGACAATGGCGGAACTGGCGACGTGACTGTCGCCCCAAGCAACCTGTCTCTTATACACATCTCCGAGCCCACGAGACCGTACTAGAT
+
CCCCCFFFFFDFGGGGGGGGGGHHHHHHHHGHHHGHHHHHHHHHHHHHHHHHHHHFFHHGHGFGGEFGGHHHHGGGGGHGHHGGGGGGHGHHHHGGGGGGGGGBGGHHHHHHGHHGHHHHHHHHFHHGCFCGGHGG<DFGGGDHGHHHH=
@M02034:409:000000000-BFKT7:1:1111:7269:25060 1:N:0:34
AAAGTCGAGGTGCCTAAAGTGGCAACCCAGACTACTAATAATGTTGGTGGTGTAGAGCTTCCTGTAGCCGCATGGCGTTCGTACTTAAATATGGAACTAACCATTCCAATTTTCGCTGTCTCTTATACACATCTCCGAGCCCACGAGACC
+
>3A>>BAAD2>>BGGGGG4BDGGHHHHGG2GGHHHHHHGHFGFBEGHDFEEEFGFHGHGHFHHHFFFFHGEEAEFHGGEGGGGHEFHFHHHFH3G@FGBGGGFFHFFHHHHHHGG?EGGHHFGHHHFHHFFGFHHBA//B@FHG/@@DDF
@M02034:409:000000000-BFKT7:1:1111:11205:25060 1:N:0:34
GCTCTTAAAGAGGAGAAAGGTCATGGGGGGTGGTGCTTCTAACTTTACTCAGTTCGTTCTCGTCGACAATGGCGGAACTGGCGACGTGACTGCGCCCCAAGCAACCTGTCTCTTATACACATCTCCGAGCCCACGAGACCGTACTAGAT
+
CCCCCFFFFFFFGG2FGGGGGGGHHHHGGGEGGGGHHHHHHHHHHHHHHHHHGHHGGHHGHFFGGFGGGHHHHGGGGGHHHHGGGGGGHGHHGGGGGGGGGGGGGGGGFFGGGGGGGGFGGGGGGFFAFDFFFFFDFDFFFFFFFFFFF
@M02034:409:000000000-BFKT7:1:1111:7584:25061 1:N:0:34
GCTCTTAAAGAGGAGAAAGGTCATGGGTGCTTCGGCTTCTAACTTTACTCAGTTCGTTCTCGTCGACAATGGCGG
+
BCCCCFFFBFFFGGGGGGGGGGHHH4AG2EHHF22A2EGHDA3BA5A5D5A355ABEB1F5BFGG0E1EDE32EF
@M02034:409:000000000-BFKT7:1:1111:7603:25062 1:N:0:34
GCTCTTAAAGAGGAGAAAGGTCATGGGTGCTTCGGCTTCTAACTTTACTCAGTTCGTTCTCGTCGACAATGGCGGAACTGGCGACGTGACTGTCGCCCCAAGCAACCTGTCTCTTATACACATCTCCGAGCCCACGAGACCGTACTAGA
+
AABBBFFFFFDFFGGGGGGGGG4FD44BEEHGHGAGGGHHHHFGFHHFHH5GAFDFEFHGGFBEFAEEEHGHFGGCEGFGEHGFFGGDEGHHFFFFEEGA/CFCGHHHGHHHHHHHHHGGFFFHHHHGDDFGFHGGGFCCFGDHEHHHG
@M02034:409:000000000-BFKT7:1:1111:16103:25065 1:N:0:34
AAAGTCGAGGTGCCTAAAGTGGCAACCCAGACTGGGATTGGGGTTGGTGGTGTAGAGCTTCCTGTAGCCGCATGGCGTTCGTACTTAAATATGGAACTAACCATTCCAATTTTCGCTGTCTCTTATACACATCTCCGAGCCCACGAGACC
+
CCCCBFBBCCABGGGGGGGGGGGHHHHGGHHGHHHHHHHHHHGGGGGEFGEFFGHHHHHHHHHHHGHHHGGGGGHGGGGGGFHHHHHHHHHHHHHGGHHHHHFHHHHHHHHHHHGGGGGHHHHHHHHHGHGHHHHHGCGGGGHGGGGGGF
@M02034:409:000000000-BFKT7:1:1111:16297:25065 1:N:0:34
AAAGTCGAGGTGCCTAAAGTGGCAACCCAGACTAATAGGGCGGTTGGT
+
ABABBFBBBBAAGGGGGGGGGGGHHHHGGHH2GHH55F3F22EG?E0A
@M02034:409:000000000-BFKT7:1:1111:16389:25069 1:N:0:34
GCTCTTAAAGAGGAGAAAGGTCATGTGTCCGTCTGCTTCTAACTTTACTCAGTTCGTTCTCGTCGACAATGGCGGAACTGGCGACGTGACTGTCGCCCCAAGCAACCTGTCTCTTATACACATCTCCGAGCCCACGAGACCGT
+
BCDCDFFFFFFFGGGGGGGGGGHHH65FG5F4AFFHHHHHHHHHHHHHHHHHHHHGGHHGHGGGGEEGGHHHHGGGGGHHHHGGGGGGHGHHHHGHGGGGGHGHHHHHGHHHHHHHHHHHHHGGHHHFBCCGGHGGCGDFG-<
@M02034:409:000000000-BFKT7:1:1111:11363:25070 1:N:0:34
GCTCTTAAAGAGGAGAAAGGTCATGACTGCGAGGGCTTCTAACTTTACTCAGTTCGTTCTCGTCGACAATGGCGGAACTGGCGACGTGACTGTCGCCCCAAGCAACCTGTCTCTTATACACATCTCCGAGCCCACGAGACCGTACTAGAT
+
CCCCCFFFFFFFGGGGGGGGGGHHHHHHHHGGGGGGHHHHHHHHHHHHHHFGHHHFEHFGHGGGGGGGGHHHHGGEGGHHHHFGGGEGHGHHHHGGGGGGGHGHHCFHGHHHHHHHHHHFHHHFHHHGFGGGGHGGDGGGGGGHGHGHHC
@M02034:409:000000000-BFKT7:1:1111:8755:25070 1:N:0:34
GCTCTTAAAGAGGAGAAAGGTCATGGGTGTGGGAGCTTCTAACTTTACTCAGTTCGTTCTCGTCGACAATGGCGGAACTGGCGACGTGACTGTCGCCCCAAGCAACCTGTCTCTTATACACATCTCCGAGCCCACGAGACCGTACTAGAT
+
CCCCCFFFFFFFGGGGGGGGGGHHHHHHGGGGGFFGHHHHHHHHHHHHHHGHHHHFFHHGHFFEGEGGGHHHHGGFGGHHHHGEGGGGHGGHHHGGGGGGGHEHHHHHHHHHHHHHHHHGHHHHHHHG@DGGGFFF@@EGGCFHGHHHHH
@M02034:409:000000000-BFKT7:1:1111:21773:25073 1:N:0:34
GCTCTTAAAGAGGAGAAAGGTCATGACGTGTGGTGCTTCTAACCTTACTCAGTTCGTTCTCGTCGACAATGGCGGAACTGGCGACGTGACTGTCGCCCCAAGCAACCTGTCTCTTATACACATCTCCGAGCCCACGAGACCGTACTAGAT
+
CCCCCFFFFFFFGGGGGGGGGGGHHHHGGGHHGHGHHHHHHHHHHHHHHHHHHHHFEHHGHFBFFFGGGHHHHGGFGGHHHGGGFGGGHGGHGHFGFFGGGHFFGFGHHHHHHHGHHHHGHHHHGHHG/CFGGHGG?AADECAE?.0GH=
@M02034:409:000000000-BFKT7:1:1111:9170:25075 1:N:0:34
AAAGTCGAGGTGCCTAAAGTGGCAACCCAGACTACGAGTACGGTTGGTGGTGTAGAGCTTCCTGTAGCCGCATGGCGTTCGTACTTAAATATGGAACTAACCATTCCAATTTTCGCTGTCTCTTATACACATCTCCGAGCCCACGAGACC
+
CCCCCFCCCCABGGGGGGGGGGGHHHHGGHHGHHHGGGGHHGGFGGGGGGEFGHHHGHHHHHHHGHHHHGGGGGHHGGGGGGHHHHHGHHHHHHFHHHGHHHHHHHHHHHHHHHGGGGGGHHHHHHGHHHHHHHGED@FGCFHGGGGGGG
@M02034:409:000000000-BFKT7:1:1111:7263:25082 1:N:0:34
AAAGTCGAGGTGCCTAAAGTGGCAACCCAGACTACTAATAATGTTGGTGGTGTAGAGCTTCCTGTAGCCGCATGGCGTTCGTACTTAAATATGGAACTAACCATTCCAATTTTCGCTGTCTCTTATACACATCTCCGAGCCCACGAGACC
+
BBBCCFCCCCAAGGGGGGGGGGGHHHHGGHHGHHHHHHHHHHHHHHHGGGEFHHHHHHHHHHHHHHHHHGGGGGHHGGGGGGHHHHHGHHGHHHFHHHFHHHHHHHHHHHHHHHGGGGGGHGHHHHFFEFGGHHFHDCGCFGHGGGGGGC
@M02034:409:000000000-BFKT7:1:1111:18291:25083 1:N:0:34
AAAGTCGAGGTGCCTAAAGTGGCAACCCAGAAGGGTGTGGTTGGTGGTGTAGAGCTTCCTGTAGCCGCATGGCGTTCGTACTTAAATATGGAACTAACCATTCCAATTTTCGCTGTCTCTTATACACATCTCCGAGCCCACGAGACCGTA
+
ABBBBFBBBBABGGGGGGGGGFGGFDHDGGCGGHGBFEEGFFGGEFGEFFFGBGGHHHHHHFFGFHEEEFGHHGGCCFGGEGHHH@G4GHFFFHHHHGHFHHHHGBGHHHEEEGGGFHHHHHHGHFHGHFFFHD?CCBFEFCGGGFEC.<
@M02034:409:000000000-BFKT7:1:1111:21345:25085 1:N:0:34
GCTCTTAAAGAGGAGAAAGGTCATGGCTCATCCTGCTTCTAACTTTACTCAGTTCGTTCTCGTCGACAATGGCGGAACTGGCGACGTGACTGTCGCCCCAAGCAACCTGTCTCTTATACACATCTCCGAGCCCACGAGACCGTACTAGAT
+
BBBBBFFFBFFFGGGGGGGGGGHHHHHHHHHHHHHHHHHHHHHHHHHHHHHGHHHGGHHGHGFGGEEGGHHHHGGGGGHHHGGFGGGGHGHFHHGHGGGGGHGCFHHFFHHHHHHGHGHBHGGGDGGD>@CGGCFC-<DGGGEGEGHHHD
@M02034:409:000000000-BFKT7:1:1111:12343:25085 1:N:0:34
GCTCTTAAAGAGGAGAAAGGTCATGACTAATAGTGCTTCTAACTTTACTCAGTTCGTTCTCGTCGACAATGGCGGAACTGGCGACGTGACTGTCGCCCCAAGCAACCTGTCTCTTATACACATCTCCGAGCCCACGAGACCGTACTAGAT
+
CCCCCFFFFFFFGGGGGGGGGGGHHHHHHHHHHHHHHHHHHHHHHHHHHHHHHHHGGHHGHGFGGGGGGHHHHGGGGGHHHHGGGGGGHGHHHHGHGGGGGHGHHHHHHHHHHHHGHHHHHHHHHHHGBCGGGHGGGGGGGGGHGHHHHG
@M02034:409:000000000-BFKT7:1:1111:11953:25086 1:N:0:34
AAAGTCGAGGTGCCTAAAGTGGCAACCCAGACTCCGCCTCGTGTTGGTGGTGTAGAGCTTCCTGTAGCCGCATGGCGTTCGTACTTAAATATGGAACTAACCATTCCAATTTTCGCTGTCTCTTATACACATCTCCGAGCCCACGAGACC
+
CCCCCFCCCDCCGGGGGGGGGGGHHHHGGHHGHHHGGGGGGHHHHHHGGGEFHHHHHHHHHHHHHHHHHGGGGGHHGEGGGGHHHHHHHHHHHHHHHHHHHHHHHHGHFHHHHHGGGGGHHHHHHHHHHHHHHHFHFDGGGGEFGCGGGF
@M02034:409:000000000-BFKT7:1:1111:12774:25087 1:N:0:34
AAAGTCGAGGTGCCTAAAGTGGCAACCCAGACTCGTGCTGGGGTTGGTGGTGTAGAGCTTCCTGTAGCCGCATGGCGTTCGTACTTAAATATGGAACTAACCATTCCAATTTTCGCTGTCTCTTATACACATCTCCGAGCCCACGAGACC
+
CCDCCFCCDDACGGGGGGGGGGGHHHHGGHHGHHGHHGGHHGGFGGGGGGEFGHHHHHHHHHHHHHHHHGGGGGHHGEGGGGHHHHHHHHHHHHEHHHHHHHHHHHHGFHHHHHGGGGGHHHHHHHHHHHHHHHHHGGGGGGHGGGGGGG
@M02034:409:000000000-BFKT7:1:1111:11684:25088 1:N:0:34
GCTCTTAAAGAGGAGAAAGGTCATGCCTCCGCGTGCTTCTAACTTTACTCAGTTCGTTCTCGTCGACAATGGCGGAACTGGCGACGTGACTGTCGCCCCAAGCAACCTGTCTCTTATACACATCTCCGAGCCCACGAGACCGTACTAGAT
+
BBCCCFFFFFFFGGGGGGGGGGHHHHHHHHGGGGGGGHHHHHHHHHHHHHHGHHHGGHHGHGFGFEGFGHHHHGGGGGHGHHGGGGGGHGHHHHGGEGGGGGGHHHHHHHGHHHHHHHHGHHHHHHHGADGGGEFDGGFGGGDCGHGHHG
@M02034:409:000000000-BFKT7:1:1111:18826:25092 1:N:0:34
GCTCTTAAAGAGGAGAAAGGTCATGGTGCTGCGGGCTTCTAACTTTACTCAGTTCGTTCTCGTCGACAATGGCGGAACTGGCGACGTGACTGTCGCCCCAAGCAACCTGTCTCTTATACACATCTCCGAGCCCACGAGACCGTACTAGAT
+
BBBBBFFFFFFFCFAFGGGGGG4FEGGFGHFHGGEGGHHHHDHGHHHHHHDGDFFFEGHFGFB1E0EA?GHHGGC?@CGHHHGEEGG?EGHFEFEADGGFAFFBC?FGHHHHHHHFFFHHHHHHHGHA-CCGGHFG@DAEE?AGGHBHGG
@M02034:409:000000000-BFKT7:1:1111:14227:25092 1:N:0:34
GCTCTTAAAGAGGAGAAAGGTCATGGCTGTTTCTGCTTCTAACTTTACTCAGTTCGTTCTCGTCGACAATGGCGGAACTGGCGACGTGACTGTCGCCCCAAGCAACCTGTCTCTTATACACATCTCC
+
ABBBBFFFFFFFGFEFAGGGGGHGFGHHGFGHHHHGHHHHHHHHHHGFHFHGGFGAEGFFGFFEF00EGHGFHGGGCCHFHAEE/EEGHAGHHGCGE?EG?EAC?GHHFGBF33HDFB>FF2F2F2@
@M02034:409:000000000-BFKT7:1:1111:10410:25094 1:N:0:34
AAAGTCGAGGTGCCTAAAGTGGCAACCCAGACTAGGGAGCAGGTTGGTGGTGTAGAGCTTCCTGTAGCCGCATGGCGTTCGTACTTAAATATGGAACTAACCATTCCAATTTTCGCTGTCTCTTATACACATCTCCGAGCCCACGAGACC
+
CCCCBFCCBBBCGGGGGGGGGGGHHHHGGHHGHHHHHHGGHHHGHHGGFGFFGHHHHHHHHHHHHHHGHGGGGGHHGGGGGGHHHHHHHHHHHHFHHHHHHHGHHHHGHHHHHHGGGGGHHHHHGHHHFHHHHHHHGGGGGGHGGGGGCF
@M02034:409:000000000-BFKT7:1:1111:12196:25095 1:N:0:34
AAAGTCGAGGTGCCTAAAGTGGCAACCCAGACTAATAATCATGTTGGTGGTGTAGAGCTTCCTGTAGCCGCATGGCGTTCGTACTTAAATATGGAACTAACCATTCCAATTTTCGCTGTCTCTTATACACATCTCCGAGCCCACGAGACC
+
```
