## Supplementary material for "Engineering a virus-like particle to display peptide insertions using an apparent fitness landscape": Sequencing text files, python code, and primer descriptions: eHTS075S34_s1_pe (part 39 of 53)

```
BBCCBFCBCCBCGGGGGGGGGGGHHHHGGHHGHDAGH55FHHHHHHHGGGEFGGHGHHHHHHHHHGHHHGGGGGHHGGGGGGHHHHHHHHGHHGHGHHGHHHGHHHHHFGHHHHGGGGGHHHHHHHHHHHHHHHHHGGGGGGHGGGGGGG
@M02034:409:000000000-BFKT7:1:1111:9038:25104 1:N:0:34
AAAGTCGAGGTGCCTAACGTGGCAACCCAGACTACGAATCAGGTTGGTGGTGTAGAGCTTCCTGTAGCCGCATGGCGTTCGTACTTAAATATGGAACTAACCATTCCAATTTTCGCTGTCTCTTATACACATCTCCGAGCCCACGAGACC
+
>>AA>DAAD1>AFFFG11ABGFEFEGGEGHFCHHHE/FGGFHCB1AEEFGEFGHGGHHEG1GHGEEGFBA@CEGGHGCGGGEGHHHHHHGFHHHHEGFF1>GFFHHF2GHGHGFEFAEEF2FGHDGFHEFFB1>@1C/B@CEEFC@@F?F
@M02034:409:000000000-BFKT7:1:1111:9021:25108 1:N:0:34
AAAGTCGAGGTGCCTAAAGTGGCAACCCAGACTACGAATCAGGTTGGTGGTGTAGAGCTTCCTGTAGCCGCATGGCGTTCGTACTTAAATATGGAACTAACCATTCCAATTTTCGCTGTCTCTTATACACATCTCCGAGCCCACGAGACC
+
CCBCCFBBBCABGGGGGGGGGGGHHHHGGHHGHHFFEGHGGHHHHHG2FGGFADGFGFGHDGHHHFHFFGGEEGHAEEFGGEEGGHHHFHHHGG@DGHHHBCDFG?GD4FGHHHG?FGGFDGHFDGHHHBGHHHB2C@/CCAAFC@DCDF
@M02034:409:000000000-BFKT7:1:1111:10400:25109 1:N:0:34
AAAGTCGAGGTGCCTAAAGTGGCAACCCAGACTAGGG
+
AAB?ADAAB?AAFFG5ABFGGGGHGGFFGFGFHDE3A
@M02034:409:000000000-BFKT7:1:1111:17854:25112 1:N:0:34
AAAGTCGAGGTGCCTAAAGTGGCAACCCAGACTAATCCTCAGGTTGGTGGTGTAGAGCTTCCTGTAGCCGCATGGCGTTCGTACTTAAATATGGAACTAACCATTCCAATTTTCGCTGTCTCTTATACACATCTCCGAGCCCACGAGACC
+
BBAABFBBBBABGGGGGGGGGGGGHHCEFHHGHHHHHFGHHHGHHHGEGFEFGHHFHHHHHH5FGHHHHGGGFGHHGFGGGEFHHHGFHHHHHHBGHHHHHHHFHHGEHHHHHHGGGGFHHHGGGGGHFFHHHHGFGBCCGGFGGGGGGF
@M02034:409:000000000-BFKT7:1:1111:15772:25112 1:N:0:34
AAAGTCGAGGTGCCTAAAGTGGCAACCCAGACTCTTCCTCCGGTTGGTGGTGTAGAGCTTCCTGTAGCCGCATGGCGTTCGTACTTAAATATGGAACTAACCATTCCAATTTTCGCTGTCTCTTATACACATCTCCGAGCCCACGAGACC
+
BBBCCFCCCCABGGGGGGGGGGGHHHHGGHHGHHHHHHHHHGGGGGGGGGEFGHHHHHHHHHHHHHHHHGGGGGHGGGGGGGHHHHHHHHHHHHHHHHHHHHHHHHHHHHHHHHGGGGGHHGHHHHHHHHHHHHHHGCFGFGHGGGGGGG
@M02034:409:000000000-BFKT7:1:1111:7035:25114 1:N:0:34
AAAGTCGAGGTGCCTAAAGTGGCAACCCAGACTCCGGAGAAGGTTGGTGGTGTAGAGCTTCCTGTAGCCGCATGGCGTTCGTACTTAAATATGGAACTAACCATTCCAATTTTCGCTGTCTCTTATACACATCTCCGAGCCCACGAGACC
+
BB?ABFAADBAAGGGGG4BFG4ECHHGGGHGGHHHGGFGGHGGHHHGEGGEFFEFGGFHGHGFGDGHGHGGCFFHF@E@CEE1EGH@BGHFHGHD3BF3B?0GGGGFFFHHHHDEEEDGEFFGHFHGDF1BGFD@<?CDBDAAFCCCDF<
@M02034:409:000000000-BFKT7:1:1111:10120:25116 1:N:0:34
GCTCTTAAAGAGGAGAAAGGTCATGGTTGGTTTGGCTTCTAACTTTACTCAGTTCGTTCTCGTCGACAATGGCGGAACTGGCGACGTGACTGTCGCCCCAAGCAACCTGTCTCTTATACACATCTCCGAGCCCACGAGACCGTACTAGAT
+
ABBBBFFFFFFFFGGGGGGGGG4FHCHGGGEHHGFGHHHHHHHHHHHHHHFHGGHGEGHGHGFFGEFGGHHHHGGFGGHHGHGGGGECHGFFHGFEGGGGGHEF2FGFAGHHHGHBGHHFHHHHHHHGCFGGGEGGGGGGG?<..<DD0=
@M02034:409:000000000-BFKT7:1:1111:13906:25118 1:N:0:34
AAAGTCGAGGTGCCTAAAGTGGCAACCCAGACTTCTAATCGGGTTGGTGGTGTAGAGCTTCCTGTAGCCGCATGGCGTTCGTACTTAAATATGGAACTAACCATTCCAATTTTCGCTGTCTCTTATACACATCTCCGAGCCCACGAGACC
+
BCCCCFCCCCBBGGGGGFGGFGGHHHHGGHHGHHHHHHHHGGGHGGGEFGEFGHHHHHHHHHHHGGHHHGGGGGHHGGGGGGHHHHHHHHHHHHHGHHGGHGGHHHHHHHHHHFGGGGGFHHHHHHGHDGHHHHHFGGGGGEHFCGGGGF
@M02034:409:000000000-BFKT7:1:1111:6364:25119 1:N:0:34
AAAGTCGAGGTGCCTAAAGTGGTAACCCAGACTAGGCGGAATGTTGGTGGTGTAGAGCTTCCTGTAGCCGCATGGCGTTCGTACTTAAATATGGAACTAACCATTCCAATTTTCGCTGTCTCTTATACACATCTCCGAGCCCACGAGACC
+
BBBBBFBBBBBBGGGGGGGGGGFGHHHHGGHGHHHHHGGGGFHHHHHGGEEFGGHHHHHHHHHHHHHGHGGEEGHFGGGGGGHHHHHHGGGHHGBGHHHHFHFHHHHGFHGHHGGGGGGHHHHFGFHHHGFHHHGHFC?CGGHECCCADA
@M02034:409:000000000-BFKT7:1:1111:11268:25125 1:N:0:34
AAAGTCGAGGTGCCTAAAGTGGCAACCCAGACTCCTCCGCAGGTTGGTGGTGTAGAGCTTCCTGTAGCCGCATGGCGTTCGTACTTAAATATGGAACTAACCATTCCAATTTTCGCTGTCTCTTATACACATCTCCGAGCCCACGAGAC
+
BBCCBFCCCBBCGGGGGGGGGGGHHHHGGHHGH3GFHHDG2AEEGHGGGGGFGHHHHHHHHHHHHHHHHGGEFGHHGGGGGGHHGHFHHHHHHHFHHHHGHHHHHHHHHHHHHHGGGGGHHGHHGHHHHHHHHHGHGCGGGGHGGGGGF
@M02034:409:000000000-BFKT7:1:1111:13290:25125 1:N:0:34
GCTCTTAAAGAGGAGAAAGGTCATGCGGGTGGGGGCTTCTAACTTTACTCAGTTCGTTCTCGTCGACAATGGCGGAACTGGCGACGTGACTGTCGCCCCAAGCAA
+
AAAAADFFFFFFAGEGGGGGFG13BGE0EEEEGGGGGHFFEGHHGHHFGFDFDGDGFHHFGFB>F/E>EGHHFGG?E@GHFEEE<CB//FHFGFF/CCCA<</0<
@M02034:409:000000000-BFKT7:1:1111:18884:25125 1:N:0:34
GCTCTTAAAGAGGAGAAAGGTCATGAGGGGTGGTGCTTCTAACTTTACTCAGTTCGTTCTCGTCGACAATGGCGGAACTGGCGACGTGACTGTCGCCCCAAGCAACCTGTCTCTTATACACATCTCCGAGCCCACGAGACCGTACTAGAT
+
BBBBBFFBFFFFGGGGGGGGGGHHHHGHGGEEGEGHHHHHHHHHHHHHHHHHHHHGEHHGHFFEGEGDGHHHHGGCGGHHHGGCGGGFHGFHHHGGGGGFGHGHHGGCCFGDGGHGHHHFHFHHFHED/<-CFHFC-AEDEGGHGHHHF:
@M02034:409:000000000-BFKT7:1:1111:24968:25127 1:N:0:34
AAAGTCGAGGTGCCTAAAGTGGCAACCCAGACTGTTCCGCCGGTTGGTGGTGTAGAGCTTCCTGTAGCCGCATGGCGTTCGTACTTAAATATGGAACTAACCATTCCAATTTTCGCTGTCTCTTATCAACTTCTC
+
A33AADAADBAAFGGGGGGBGDEFGFHAFGGFHGHFFFEEGAAEEGGAFABBGFGBGGHHHFGDFGGFBE/>EEGG@?E??E1??GFBHHDFGH3BGHGFHAGFFGEBGGGHH?B?EGD?GGGB1@122@212@@
@M02034:409:000000000-BFKT7:1:1111:20994:25133 1:N:0:34
AAAGTCGAGGTGCCTAAAGTGGCAACCCAGACTGGGGGGGGGGTTGGTGGTGTAGAGCTTCCTGTAGCCGCATGGCGTTCGTACTTAAATATGGAACTAACCATTCCAATTTTCGCTGTCTCTTATACACATCTCCGAGCCCACGAGACC
+
ABBAAFBBBBBBGGGGGGGFGGGHHHHGGGFGHHHHGGGGFFF>DFF9EF:EEBF9FBFFFFFFFFFFFFA;DDF9BDFED;..AFFFFFEBFFBFFFEFFFEBFFFFBFFFF/9ADDFFFFFFFFFFFFFF/FBBD-;;A?EEFDFDFE
@M02034:409:000000000-BFKT7:1:1111:10560:25135 1:N:0:34
GCTCTTAAAGAGGAGAAAGGTCATGACGGCTACGGCTTCTAACTTTACTCAGTTCGTTCTCGTCGACAATGGCGGAACTGGCGACGTGACTGTCGCCCCAAGCAACCTGTCTCTTATACACATCTCCGAGCCCACGAGACCGTACTAGAT
+
CCCCCFFFFFFFGGGGGGGGGGHHHHHGGGGGHGGGGGHHHHHHHHHHHHHGGHHGGHHGHGFEGEGGGHHHHGGGFGHGHHGEGGEGHGHHHHGHGGGGGHGHHHHHHHHHHHHHHHHEHHHGHHHGCGCGG.FACGGGGGDHDHHF0C
@M02034:409:000000000-BFKT7:1:1111:14791:25136 1:N:0:34
GCTCTTAAAGAGGAGAAAGGTCATGGTGAGGGGGGCTTCTAACTTTACTCAGTTCGTTCTCGTCGACAATGGCGGAACTGGCGACGTGACTGTCGCCCCAAGCAACCTGTCTCTTATACACATCTCCGAGCCCACGAGACCGTACTAGAT
+
B@BBBFFFFFFFCAEFGGGGGGHHBCBBEHHFCGGGGHHHHHHHHHHHHHHGBGGGGHHGHF?DGFGCCHFHHGGCCGHFHHGGGGGDFGHHGG..AFGG??.9FCFGGGGGGGGFFGGGGGGFGGGG@CFFFFFFFFFFEAFFFFFBFB
@M02034:409:000000000-BFKT7:1:1111:22563:25137 1:N:0:34
AAAGTCGAGGTGCCTAAAGTGGCAACCCAGACTGGGGGGGGGGTTGGTGGTGTAGAGCTTCCTGTAGCCGCATGGCGTTCGTACTTAAATATGGAACTAACCATTCCAATTTTCGCTGTCTCTTATACACATCTCCGAGCCCACGAGACC
+
AABBAFBBBBABGGGGGGGGGGGHHHHGGHHGHHHHGGGGFFFFFFF9EFAAEFF/FBFFFFFFFBFFFFFAFFFFADFEFDFEEFFBFFFFFBFFFFFFFF/BFFFFBFFFFF@D?ADB9:B:/FFFFF/FBFFBD-@AFFFFFFFBFA
@M02034:409:000000000-BFKT7:1:1111:19241:25138 1:N:0:34
AAAGTCGAGGTGCCTAAAGTGGCAACCCAGACTCGGGATGGGGTTGGTGGTGTAGAGCTTCCTGTAGCCGCATGGCGTTCGTACTTAAATATGGAACTAACCATTCCAATTTTCGCTGTCTCTTATACACATCTCCGAGCCCACGAGACC
+
CCBCCFCCCCBCGGGGGGGGGGGHHHHGGHGGHHGGGGGGGHGGGGGGGGEBFGHHHHHHHHHHHHHHHGGGGGHHGGGGGGFHHHHFHHHHHGHHGHHHHHGHHHHHHHHHHHGGGGGGHHHHHHHGHHGHHHHHGGGGGGHGGGGGGG
@M02034:409:000000000-BFKT7:1:1111:16574:25138 1:N:0:34
GCTCTTAAAGAGGAGAAAGGTCATGGCTGGTTGGGCTTCTAACTTTACTCAGTTCGTTCTCGTCGACAATGGCGGAACTGGCGACGTGACTGTCGCCCCAAGCAACCTGTCTCTTATACACATCTCCGAGCCCACGAGACCGTACTAGAT
+
ABBB@FFFFFFFGGCGCGGG4GCGHFCGGGGGGGGHHDGHHHFGHHGFHHEFGFDFFCAFGFB1EAEEEHGF?FEEE/E3??EE@E/EGAD3?3??EDGGCCFFGGFC0?<>2@F1@D22@<F1@FBF/>?@C>FG-C.<CD.CDEHGE<
@M02034:409:000000000-BFKT7:1:1111:19950:25139 1:N:0:34
AAAGTCGAGGTGCCTAAAGTGGCAACCCAGATTAGTAATAAGGTTGGTGGTGTAGAGCTTCCTGTAGCCGCATGGCGTTCGTACTTAAATATGGAACTAACCATTCCAATTTTCGCTGTCTCTTATACACATCTCCGAGCCCACGAGACC
+
BBBBBFBBBBAAFGGFGGGGGGGGGGHGGHGGHGHEHFGHHHHGFGGEGEBBFFHFGEHHHHHHHHHHHGGGGGHHGEGGFEFGGHGFHHGHHHFHGHHHHAGGHGFGHHHHHHGGGGGGHHGHHHHHGEHHGHGFGCCG@CFFGDGDDC
@M02034:409:000000000-BFKT7:1:1111:13944:25140 1:N:0:34
AAAGTCGAGGTGCCTAAAGTGGCAACCCAGACTTCGAGTGAGGTTGGTGGTGTAGAGCTTCCTGTAGCCGCATGGCGTTCGTACTTAAATATGGAACTAACCATTCCAATTTTCGCTGTCTCTTATACACATCTCCGAGCCCACGAGACC
+
BBBBAFBBBB2AFGGGGGGGGGGHHHHGGHGGHHHFFGBGHHHHHHGEFGAFGHHFHGHHHGHHHHHHHGGGGGHHGGGGGGHHHHHEHHHHHHHHGGGGHFHHFHGGHHHHHHGGGFGGHHHHHHGFFHHHHHHHGCGGGEHFGCDGGE
@M02034:409:000000000-BFKT7:1:1111:9595:25140 1:N:0:34
AAAGTCGAGGTGCCTAAAGTGGCAACCCAGACTCAGCATCAGGTTGGTGGTGTAGAGCTTCCTGTAGCCGCATGGCGTTCGTACTTAAATATGGAACTAACCATTCCAATTTTCGCTGTCTCTTTATACACATCTCCGAGCCCACGAGAC
+
CCCCBFCCCCBCGGGGGGGGGGGHHHHGGHHGHHCHHFHHAGHHHEEECEEFFFGDGHHHFHHHHFHFHGGEGGGEFGGGDFFHHFHHGHHHGHBFHFHHFH3FGDGE4GGHHFEGGGGHHHHHHFHHHGHFHFHFHGG<@/?GE/</CC
@M02034:409:000000000-BFKT7:1:1111:7956:25142 1:N:0:34
AAAGTCGAGGTGCCTAAAGTGGCAACCCAGACTCCTGTTCAGGGTGGTGGTGTAGAGCTTCCTGTAGCCGCATGGCGTTCGTACTTAAATATGGAACTAACCATTCCAATTTTCGCTGTCTCTTATACACATCTCCGAGCCCACGAGACC
+
ACCCCFCCCCCCGGGGGGGGGGGHHHHGGHGGHHHHHHHHHHHHHGGGGGGGHHHHHHHHHHHHHHHHHGGGGGHHGGGGGGHHHHHHHHHHHHHGHHGHHHHHHHHHHHHHHHGGGGEHHHHHHHHHHHHGGHHHGGGGGGHGGGGGGF
@M02034:409:000000000-BFKT7:1:1111:13527:25146 1:N:0:34
AAAGTCGAGGTGCCTAAAGTGGCAACCCAGACTGCGCCTGCGGTTGGTGGTGTAGAGCTTCCTGTAGCCGCATGGCGTTCGTACTTAAATATGGAACTAACCATTCCAATTTTCGCTGTCTCTTATACACATCTC
+
BBBBBFBBBBBBGGGGGGGGGGGHGHHGGHHGHCEEEAEHC22AEEE11AEF13FBE5BGFGGFE5B5DEG/E?11>?EFE1B?FDHFGHHFHF3BFGHHE03FGBGB4BFHG4/?E?<BDFGGBF3>F22FGGF
@M02034:409:000000000-BFKT7:1:1111:21630:25147 1:N:0:34
AAAGTCGAGGTGCCTAAAGTGGCAACCCAGACTCAGTCGTCTGTTGGTGGTGTAGAGCTTCCTGTAGCCGCATGGCGTTCGTACTTAAATATGGAACTAACCATTCCAATTTTCGCTGTCTCTTATACACATCTCCGAGCCCACGAGACC
+
CBBCCFBBCCABGGGGGGGGGGGHHHHGGHHGHHHHGHGFGGGHHHHGFGEFGGHHHHHHHHHHHHHHHGGGGGHFGGGGGFFHHHHHHHHHHHEFHHHHFHFHHGFFDGGHHHEGGGEHHHHHHHFGHHHHFHHGGDFFGGHGGGGGGG
@M02034:409:000000000-BFKT7:1:1111:9788:25149 1:N:0:34
GCTCTTAAAGAGGAGAAAGGTCATGAGTGTGGGGGCTTCTAACTTTACTCAGTTCGTTCTCGTCGACAATGGCGGAACTGGCGACGTGACTGTCGCCCCAAGCAACCTGTCTCTTATACACATCTCCGAGCCCACGAGACCGTACTAGAT
+
BBBBBFFFBFDFGGGGGGGGGGGHHHHHHHHGGGGGGHHHGHHHHHHHHHHHGHGGGHHGHGFGGEGGFHHHHGGGGGHHHGGGGGGGHGHGHGGHGGGGDHGFHGFHFHHHHHHFGDGDGHGFGHHE?DCGGEGGCCGGGGGEGHFGBG
@M02034:409:000000000-BFKT7:1:1111:18678:25151 1:N:0:34
GCTCTTAAAGAGGAGAAAGGTCATGGGTGCTTCGGCTTCTAACTTTACTCAGTTCGTTCTCGTCGACAATGGCGGAACTGGCGACGTGACTGTCGCCCCAAGCAACCTGTCTCTTATACACATCTCCGAGCCCACGGGACCGTACTAGAT
+
BBBBBFFFFFFFGGEGGGGGGG4GHEDGGGHGHCEEFEGHDBGGHHGFFFFGHHGFEGGFHGGEGGCG0GFHFEGC/EGFHAE?@EEFHEHGEEFHGAEGCFFCFHHFGH1F2GB@F2D2F1@1@1GDCCGCG.FC->ADG-<.CGHG:G
@M02034:409:000000000-BFKT7:1:1111:15219:25152 1:N:0:34
GCTCTTAAAGAGGAGAAAGGTCATGTCTTCTGCTGCTTCTAACTTTACTCAGTTCGTTCTCGTCGACAATGGCGGAACTGGCGACGTGACTGTCGCCCCAAGCAACCTGTCTCTTATACACATCTCCGAGCCCACGAGACCGTACTAGAT
+
BBBBBFFFFFFFGGGGGGGGGGGHGHHHHHGHHHGHHHHHHHHHHHHHHHGHHHHGGFHGHGFEGCFGGHHHHGGGGGHHHGGGGGEFHGHHHHGHGGGGGHGHHFGHHHHHGHHHHHHHHHHHHHHGFGGGGHGGCGGGGFGHGHFHH<
@M02034:409:000000000-BFKT7:1:1111:16740:25154 1:N:0:34
AAAGTCGAGGTGCCTAAAGTGGCAACCCAGACTGGGGATCAGGTTGGTGGTGTAGAGCTTCCTGTAGCCGCATGGCGTTCGTACTTAAATATGGAACTAACCATTCCAATTTTCGCTGTCTCTTATACACATCTCCGAGCCCACGAGACC
+
BBBBBFBBDDBBGGGGFGGGGGGHFHHGDHHGHHGAEFGGHFHHGFFGGGGFGGHFHFHHHHHGHEFGHGE0EGHGEAEGGEFGHHHBGHHGHEB3GHHHGG3BGFHF4FGHHHFGGCEGFGHHGHHHGC2GFHFF?<BGGGEFG?C<DE
@M02034:409:000000000-BFKT7:1:1111:13896:25157 1:N:0:34
AAAGTCGAGGTGCCTAAAGTGGCAACCCAGACTAAGGATTCTGTTGGTGGTGTAGAGCTTCCTGTAGCCGCATGGCGTTCGTACTTAAATATGGAACTAACCATTCCAATTTTCGCTGTCTCTTATACACATCTCCGAGCCCACGAGACC
+
AABBADAABBBAGGGFCGGGGGGHFHHGGHHGHHDBFFGBGGGDGHHAFEEFGHHHHHHHHHHHGFFHEEGFGGHHGGCFDGHHHHHGHHHGHFHFFBFBFHEHEFFHHHGHHFGCGGGHGFHHDF?44FHFCGDD/>@<CCGEF?A?AC
@M02034:409:000000000-BFKT7:1:1111:25680:25163 1:N:0:34
GCTCTTAAAGAGGAGAAAGGTCATGGCTTGTTGTGCTTCTAACTTTACTCAGTTCGTTCTCGTCGACAATGGCGGAACTGGCGACGTGACTGTCGCCCCAAGCAACCTGTTTCTTAT
+
CCCCCFFFFFFFGGGGGGGGGGHHHHGHHGHFFCEEGHHHHHHHHGF5FDGGGGGFEFFFFFBEFAE1EHGF2EE>/>FDG1E/EE@EE?4FBB???/EAE?/B2BB?G33B3DGGH
@M02034:409:000000000-BFKT7:1:1111:19139:25165 1:N:0:34
AAAGTCGAGGTGCCTAAAGTGGCAACCCAGACTCAGACTCTGGTTGGTGGTGTAGAGCTTCCTGTAGCCGCATGGCGTTCGTACTTAAATATGGAACTAACCATTCCAATTTTCGCTGTCTCTTATTCCCATCTCCGAGCCCACGAGACC
+
BABBBFBBBBABGGGGGGFGGFGHHHHGGCFGHCHF333BAEGGHGFGGGEFGHHGHHHHHGHGHHHHHGGGGGHHGGGGGEGHGGGGHHFHHH3GHGFHHHGHHHEBHFGHHE/?E?<344BFBB333?2F233FA/</BFAE/?CCDG
@M02034:409:000000000-BFKT7:1:1111:14770:25170 1:N:0:34
GCTCTTAAAGAGGAGAAAGGTCATGACTCCTTCGGCTTCTAACTTTACTCAGTTCGTTCTCGTCGACAATGGCGGAACTGGCGACGTGACTGTCGCCCCAAGCAACCTGTCTCTTATACACATCTCCGAGCCCACGAGACCGTACTAGAT
+
BCCCCFFFFFFFGGGGGGGGGGHHGHHHHHHHHHGGGGHHHHHHHHHHHHHHHHHGFGHGHGFFGGGGGHHHHGGGGGHGHHGGGGGGHGHHFHGGGGGGGHGHGHHHGHHHHHHHHHHFHHHHHHHCCFGGGGGGGGGGGGFGGHHHHG
@M02034:409:000000000-BFKT7:1:1111:14753:25174 1:N:0:34
GCTCTTAAAGAGGAGAAAGGTCATGACTCCTTCGGCTTCTAACTTTACTCAGTTCGTTCTCGTCGACAATGGCGGAAC
+
BBBBBFFFFFFFGGGGGGGGGGFGH5FHFGHHHG2EGEHHCD3DFBD5DFA3AA5AE3EF5AFEG0E1EFFC2>E//>
@M02034:409:000000000-BFKT7:1:1111:13886:25176 1:N:0:34
AAAGTCGAGGTGCCTAAAGTGGCAACCCAGACTAAGGATTCTGTTGGTGGTGTAGAGC
+
CCCCBFABBCBBGGGGGGGGGGGHHHHGGHHGHG3FH3F53DEGF32B22B113D5B5
@M02034:409:000000000-BFKT7:1:1111:21265:25187 1:N:0:34
GCTCTTAAAGAGGAGAAAGGTCATGGTGTTGGGGGCTTCTAACTTTACTCAGTTCGTTCTCGTCGACAATGGCGGAACTGGCGACGTGACTGTCGCCCCAAGCAACCTGT
+
BBBBBFFFFFFFGFGGGGFCGGHHHH5F4AGHGGC22F2AGC3FGF5F5GA3GBDBEGGF5B1AA>EEEHF32>@E@EGHH1>/>E/E?F4FFB??DFDC/?<?GHC20?
@M02034:409:000000000-BFKT7:1:1111:16538:25196 1:N:0:34
AAAGTCGAGGTGCCTAAAGTGGCAACCCAGACTGAGAAGAATGTTGGTGGTGTAGAGCTTCCTGTAGCCGCATGGCGTTCGTACTTAAATATGGAACTAACCATTCCAATTTTCGCTGTCTCTTATACACATCTCCGAGCCCACGAGACC
+
AAAAAFA1DD>AGGF1BDEDGGFFHHGGGHGGHHBGFFGG0BFEDGE?CE?FFFHFF1FBFCGGGFDFFGGEGFFE@BEEFG0>FFFG1DHGGG1DCFGF10DF1BBB2F1EGFE/E?EDFFE21>F221B1<FGBE/B/<FCFC/<?AF
@M02034:409:000000000-BFKT7:1:1111:14180:25198 1:N:0:34
GCTCTTAAAGAGGAGAAAGGTCATGAGTCAGTCGGCTTCTAACTTTACTCAGTTCGTTCTCGTCGACAATGGCGGAACTGGCGACGTGACTGTCGCCCCAAGCAACCTGTCTCTTATACACATCTCCGAGCCCACGAGACCGTACTAGAT
+
CCCCCFFFFFFFGGGGGGGGGGHHHHHHHHHHHGGGGGHHHHHHHHHHHHHHHHHFEHHGGGFGFFGGEHHHHGGGGGHHHHGGGGGGHGHHHHGHGGGGGHGGHHHHHHHHHHHGHHHGHHHHHHHGGGGGGHGFGGGGGGGHGHHHHB
@M02034:409:000000000-BFKT7:1:1111:11566:25200 1:N:0:34
AAAGTCGAGGTGCCTAAAGTGGCAACCCAGACTATTCAGACGGTTGGTGGTGTAGAGCTTCCTGTAGCCGCATGGCGTTCGTACTTAAATATGGAACTAACCATTCCAATTTTCGCTGTCTCTTATACACATCTCCGAGCCCACGAGACC
+
CCCCCFCCCCAAGGGGGGGGGGGHHHHGGHFGHHHHGHHGHGGGGGFEFGGFGFHFHHHHHHHHHHHHHGGEFGHHGGGGGECGHHHHHHHHHE3GGHHHHHFHHHHFFGHHHFFGGEEGEHHHFFGHHGHHHHFFE/CFFEHF?CCDDF
@M02034:409:000000000-BFKT7:1:1111:18722:25206 1:N:0:34
GCTCTTAAAGAGGAGAAAGGTCATGGATCAGCGGGCTTCTAACTTTACTCAGTTCGTTCTCGTCGACAATGGCGGAACTGGCGACGTGACTGTCGCCCCAAGCAACCTGTCTCTTATACACATCTCCGGGCCCACGAG
+
ABBBBFFFFFFFGEEGGGGGGGHHHA4F4FH4AEGGGHHHHHHHHHHHHHHGGHHFFGHGHGGGGEGEEHHHHGGCECFGEHFEGGGGGGHHGHGAFDCDAFAF2FFHHHHHHHHFGHHD11FCFGFF-<<DC?<@-<
@M02034:409:000000000-BFKT7:1:1111:6696:25208 1:N:0:34
GCTCTTAAAGAGGAGAAAGGTCATGAGGGCGCGGGCTTCTAACTTTACTCAGTTCGTTCTCGTCGACAATGGCGGAACTGGCGACGTGACTGTCGCCCCAAGCAACCTGTCTCTTATACACATCTCCGAGCCCACGAGACCGTACTAGAT
+
BBBBBFFFFFFFGGGGGGGGGG4BGGHHGGGGGGGGGHHHHHHHHHHHHHFGGHHFEHHGHFFEGGGGFHFHHGGGGGHHHHGGGGCFHGHGHHGGGGGGGHGHHHHHGHHHGHHHHHDFGHHFHHHGDGFGGGGG?@FGGG?GFGEFFB
@M02034:409:000000000-BFKT7:1:1111:12423:25208 1:N:0:34
GCTCTTAAAGAGGAGAAAGGTCATGAGGGGGAATGCTTCTAACTTTACTCAGTTCGTTCTCGTCGACAATGGCGGAACTGGCGACGTGACTGTCGCCCCAAGCAACCTGTCTCTTATACACATCTCCGAGCCCACGAGACCGTACTAGAT
+
CCCCCFFFFFFFGGGGGGGGGGHHHHHHEAFFGHHHHHHHHHHHHHHHHHHHHHHGGHHGHGFGGEGGGHHHHGGGGGHHHGGGGGGGHGHHHHGGGGGGGHGHHGHHHHHHHHHHHHHHHHHHHHHGGGGGGGFC@DDGGG.<DHHHFH
@M02034:409:000000000-BFKT7:1:1111:13190:25212 1:N:0:34
AAAGTCGAGGTGCCTAAAGTGGCAACCCAGACTAATCCGCTGGTTGGTGGTGTAGAGCTTCCTGTAGCCGCATGGCGTTCGTACTTAAATATGGAACTAACCATTCCAATTTTCGCTGTCTCTTATACACATCTCCGAGCCCACGAGACC
+
CCDCBFCCCCCCGGGGGGGGGGGHHHHGGHHGHHHHHHGGGGGHHGGGGGEFGHHHHHHHHHHHHHHHHGGGGGHHGGGGGGHHHHHHHHHHHHHGHHHHHHHHHHHGHHHHHHGGGGGHGGHHGHHHFHHHHHGHGGGGGGHGGGGGGG
@M02034:409:000000000-BFKT7:1:1111:14174:25215 1:N:0:34
GCTCTTAAAGAGGAGAAAGGTCATGAGTCAGTCGGCTTCTAACTTTACTCAGTTCGTTCTCGTCGACAATGGCGGAACTGGCGACGTGACTGTCGCCCCAAGCAACCTGTCTCTTATACACATCTCCGTGCCCCC
+
BBBBBFFFFFFFGGGGFGGGGGHHHBGGHHHHHDEEFEHHCGHHHGHHGHHHHHFFFFGGHGFGGAEEGHHHGGGGGGGBHEEE@E>EG?FHGHEGFAE/?/FCCGHEHHFF2>@FFDD2@2F2DGFD/</F0/>
@M02034:409:000000000-BFKT7:1:1111:10725:25217 1:N:0:34
GCTCTTAAAGAGGAGAAAGGTCATGTCTTTTTTTGCTTCTAACTTTACTCAGTTCGTTCTCGTCGACAATGGCGGAACTGGCGACGTGACTGTCGCCCCAAGCAACCTGTCTCTTATACACATCTCCGAGCCCACGAGACCGTACTAGAT
+
CCDDDFFFFFFFGGGGGGGGGGHHHHHHHHHHGGGHHHHHGHHHHHHHHHHHHHHGGHHGGFFEGEGGGHHHHGGGGGHHHGGGGGGGHGHHHHGHGGGGGHGGHHHHHHHHHHHHHHFHHHHHHHHG@D@DGHGGGGGGGGGHGHHGG<
@M02034:409:000000000-BFKT7:1:1111:15168:25218 1:N:0:34
GCTCTTAAAGAGGAGAAAGGTCATGGTGTTTCGTGCTTCTAACTTTACTCAGTTCGTTCTCGTCGACGATGGCGGAACTGGCGACGTGACTGTCGCCCCA
+
CDDCCFFFFFFFGGGGGGGGGGHHHF554A4AF22AABGHD5BDAE5AF553DA5AEG1F5FGGG0E0AF1>2FG//>B331E/EEEE/?433??/E/<<
@M02034:409:000000000-BFKT7:1:1111:18639:25220 1:N:0:34
AAAGTCGAGGTGCCTAAAGTGGCAACCCAGACTAATCGTCAGGTTGGTGGTGTAGAGCTTCCTGTAGCCGCATGGCGTTCGTACTTAAATATGGAACTAACCATTCCAATTTTCGCTGTCTCTTATACACATCTCCGAGCCCACGAGACC
+
BCBBBFCCCCABGGGGGGGGGGGHHHHGGHHGHHHHHGHHHGHHGHGGFGEFGHHGHHHHHHHHGHHHHGGGGGHHGEGGGFHHHHGHHHGHHHHHHHHHHHFHHHHHHHHHHHGGGGGHHGHHHHGHHHFHHHGHG@DDFEHGFCGGGE
@M02034:409:000000000-BFKT7:1:1111:9507:25225 1:N:0:34
AAAGTCGAGGTGCCTAAAGTGGCAACCCAGACTAAGAATGATGTTGGTGGTGTAGAGCTTCCTGTAGCCGCATGGCGTTCGTACTTAAATATGGAACTAACCATTCCAATTTTCGCTGTCTCTTATACACATCTCCGAGCCCACGAGAC
+
ABBBADAAB2AAGGGGGBGGGGGHHHHGGHHGHGHHGHHGGGFFGH2AFEGFGHHGHHHHHHHHHFHHHGEAEEGH0EEF?GFHHHHG@FGGHEEFFHFFFHFGHFFFFGHHH4>EFAEHGHHHHHHFHGHHHHHF?@/BDGHG?>/CD
@M02034:409:000000000-BFKT7:1:1111:19881:25226 1:N:0:34
AAAGTCGAGGTGCCTAAAGTGGCAACCCAGACTCCGCCGCGGGTTGGTG
+
BBBBBFBBBBABGGGGGGGGGGGHGHHGGHEGHCF22AEC?EEG1E01?
@M02034:409:000000000-BFKT7:1:1111:14612:25228 1:N:0:34
GCTCTTAAAGAGGAGAAAGGTCATGCCTTCTACTGCTTCTAACTTTACTCAGTTCGTTCTCGTCGACAATGGCGGAACTGGCGACGTGACTGTCGCCCCAAGCAACCTGTCTCTTATACACATCTCCGAGCCCACGAGACCGTACTAGAT
+
BCCCCFFFFFFFGGGGGGGGGGHHHHHFHHHHHHHHHHHHGHHHHHHHHHHHHHHGGHHGHGFFGFGGGHHHHGGGGGHHHGGGGGGGHGGHHHGHGGGG?CGFHHHHEGFHFHHFHFHBF2CCDHF?/>@FCF/AAC.CC-CEEE00DD
@M02034:409:000000000-BFKT7:1:1111:15576:25230 1:N:0:34
AAAGTCGAGGTGCCTAAAGTGGCAACCCAGACTGCTCCGCAGGTTGGTGGTGTAGAGCTTCCTGTAGCCGCATGGCGTTCGTACTTAAATATGGAACTAACCATTCCAATTTTCGCTGTCTCTTATACACATCTCCGAGCCCACGAGACC
+
BABBBB>ADBAAGGGGGGGGGGGHHHGEFHHFHHGGHHDFGGGHHHGGFGEFHHHFHEFGHFHHHHHHHGCEGGHHGGGFGEFHHGHFHHHHHFBGFHHHHFHHHHHHHHHHHHGGGGGHHHHFFHHHGGHHHHHGGCGGGGEGCDGGGG
@M02034:409:000000000-BFKT7:1:1111:13055:25232 1:N:0:34
GCTCTTAAAGAGGAGAAAGGTCATGGGTCCGAAGGCTTCTAACTTTACTCAGTTCGTTCTCGTCGACAATGGCGGAACTGGCGACGTGACTGTCGCCCCA
+
ABBBAFFFFFDFGCEFGGG4EGGHHFHHHHGGEG2EGBGF5EH5FGHFGF5BEG5FBGHGFFBEF0E10GDG2E?/>EGGEHGCEGE//FGEGHE/EFGD
@M02034:409:000000000-BFKT7:1:1111:23949:25233 1:N:0:34
GCTCTTAAAGAGGAGAAAGGTCATGTTTAATCGGGCTTCTAACTTTACTCAGTTCGTTCTCGTCG
+
AAAAAFDF@F1BAF1GGGGG1FAFDDAEGHFHFE?A0AAEGFDFFDG1FA1BDGFEE0GF2F//A
@M02034:409:000000000-BFKT7:1:1111:9493:25235 1:N:0:34
AAAGTCGAGGTGCCTAAAGTGGCAACCCAGACTAAGAATGATGTTGGTGGTGTAGAGCTTCCTGTAGCCGCATGGCGTTCGTACTTAAATATGGAACTAACCATTCCAATTTTCGCTGTCTCTTATACACATCTCCGAGCCCACGAGACC
+
BCBCBFBCCCAAGGGGGGGGGGGHHHHGGHHGHHHHHHHHGHHHHHHGGGEFGHHHHHHHHHHHGHHHHGGGGGHHGGGGGGHHHHHGHHHHHHGGHHHHHHHHHHGGHHHHHHGGGGGHHHHHGHGFFHHHHHHHGGGGGGHGGGGGGG
@M02034:409:000000000-BFKT7:1:1111:8369:25242 1:N:0:34
AAAGTCGAGGTGCCTAAAGTGGCAACCCAGACTACTCCGTCTGTTGGTGGTGTAGAGCTTCCTGTAGCCGCATGGCGTTCGTACTTAAATATGGTACTAACCATTCCAATTTTCGCTGTCTCTTATACACATCTCCG
+
BBBBBFABBBBAGGGGGGGGGGGHHHCFGHHGH33DG3EE2BFHHHEEFGGFG3F5GD3FDGHHGBAFGEG0EEFCEAEAE1?GGHHHFGHHHE4@@E4GG?EF?GG4BF?GF?/FF?/3??BF?BF3B2F?GGH2?
@M02034:409:000000000-BFKT7:1:1111:15859:25244 1:N:0:34
AAAGTCGAGGTGCCTAAAGTGGCAACCCAGACTTCTTATATGGTTGGTGGTGTAGAGCTTGCTGTAGCCGCATGG
+
BCCCBFBCCCCCGGGGGGGGGGGHHHHGGHHDHGDG55D55AFGD2AB22BA13D555AA3BAAA5D53AE0B>?
@M02034:409:000000000-BFKT7:1:1111:14628:25248 1:N:0:34
GCTCTTAAAGAGGAGAAAGGTCATGCCTTCTACTGCTTCTAACTTTACTCAGTTCGTTCTCGTCGACAATGGCGGAACTGGCGACGTGACTGTCGCCCCAAGCAACCTGTCTCTTATACACATCTCCGAGCCCACGAGA
+
B@AAAFFBFFFFGGEABGGAFGHHHHHHHHHFGHGHHHGGHGHHHHHGHHGGGHHGEFGGBFA?E?EEEHFFHGG0EGFBGEEGCGGGHGHHHGFFE/E/<FEFG0FHHFGHBFHFGHHEFBFHFDG?/BC/?<FA/-C
@M02034:409:000000000-BFKT7:1:1111:11144:25252 1:N:0:34
AAAGTCGAGGTGCCTAAAGTGGCAACCCAGACTCCTTGGCTGGTTGGTGGTGTAGAGCTTCCTGTAGCCGCATGGCGTTCGTACTTAAATATGGAACTAACCATTCCAATTTTCGCTGTCTCTTATACACATCTCCGAGCCCACGAGACC
+
CCCCCFCCCCBCGGGGGGGGGGGHHHHGGHHGHHHHHHHHHGGHHGGGGGDFGFHHHHHHHHHHHHHHHGGGGGHHGGGGGGFHHHHHGHHHHHHHHHGHHHHHHHHHFHGHHHGGGGGHHHHHHHHHGHHHHHHHGFGGGGHGGGGGGF
@M02034:409:000000000-BFKT7:1:1111:22937:25256 1:N:0:34
GCTCTTAAAGAGGAGAAAGGTCATGGGGGGTCGGGCTTCTAACTTTACTCAGTTCGTTCTCGTCGACAATGGCGGAACTGGCGACGTGACTGTCGCCCCAAGCAACCTGTCTCTTATACACATCTCCGAGCCCACGAGACCGTACTAGAT
+
CCCCCFFFFFFFGGGGGGGGGGHHHHHGGGGEGGGGGHHHHHHHHHHHHHHHGGHFDHHGFFFGGFGGGHGGHGGGFGHHHGF@DGGGFFGHGFEEFCFGDEEGFGGGFFFFFFGFF0;0;BFFFFFF->;FEEED;@ADFFDFFFFFFF
@M02034:409:000000000-BFKT7:1:1111:9871:25262 1:N:0:34
GCTCTTAAAGAGGAGAAAGGTCATGCGGACGAATGCTTCTAACTTTACTCAGTTCGTTCTCGTCGACAATGGCGGAACTGGCGACGTGACTGTCGCCCCAAGCAACCTGTCTCTTATACACATCTCCGAGCCCACGAGACCGTACTAGAT
+
ABBCCFFFFFBFGGGGGGGGGGHHHHGGGGGGGHHHHHHHHHHHHHHHHHHHHHHGGHHGHGFGGGGGGHHHHGGGGGHGHHGCGGGGHGHHHHGHGGGGFHGHHHHHHHHHHHHGGHHHHGHHHHHGGGGGGHGGGGGGGGDHGHHHHG
@M02034:409:000000000-BFKT7:1:1111:8178:25263 1:N:0:34
GCTCTTAAAGAGGAGAAAGGTCATGGATAGTACGTCTTCTAACTTTACTCAGGTCGTTCTCGGCGACAATGGCGGAGC
+
>AAABFFFFFFBGGGGGGGGDBFGH44B5456DAAAB2FG5G3GHBEFFF533DGG2AGF5B1BF0EF@FHHHG?//>
@M02034:409:000000000-BFKT7:1:1111:24092:25264 1:N:0:34
GCTCTTAAAGAGGAGAAAGGTCATGCGTCGTCCGGCTTCTAACTTTACTCAGTTCGTTCTCGTCGACAATGGCGGAACTGGCGACGTGACTGTCGCCCCAAGCAACCTGTCTCTTATACACATCTCCGAGCCCACGAGACCGTACTAGAT
+
CCCCCFFFFFFFGGGGGGGGGGGHHHGGGGGGGGGGGGHHHHHHHHHHHHHHHHHGGHHGHFFEFEGGGHHHHGGGGGHHHGGGGGGGHGHHHHGHGGGGGHGGHGFHHHHHHHHHHHHHHHFGHHGGCCGGGHGG-@GGGGFHGHHHH;
@M02034:409:000000000-BFKT7:1:1111:9854:25270 1:N:0:34
GCTCTTAAAGAGGAGAAAGGTCATGCGGACGAATGCTTCTAACTTTACTCAGTTCGTTCTCGTCGACAATGGCGGAACTGGCGACGTGACTGTCGCCCCAAGCAACCTGTCTCTTATACACATCTC
+
BABBBFFBDFFFGCE4BBFAFGFGHDEGAEEFFHHHHHHHFHFFHHHHHHHHHHHFEHAFHFBBE>>AEGGHHGG?EEHFGEEEEGGGHGHGGEFE?A//???CGFFCGDHDGGF?FG1?1DGHGF
@M02034:409:000000000-BFKT7:1:1111:20528:25271 1:N:0:34
GCTCTTAAAGAGGAGAAAGGTCATGGGTGGGAAGGCTTCTAACTTTACTCAGTTCGTTCTCGTCGACAATGGCGGAACTGGCGACGTGACTGTCGCCCCAAGCAACCTGTCTCTTATACACATCTCCGAGCCCACGAGACCGTACTAGAT
+
BBBBBFFFFFFFCEEGGGGGGGGGFHE4EFEHHGGGHHHHHFHHHHHFHHFFDGGFEHHGHFFAFAEC?GFHHGE?/EHHEHGGGGE//FHFFHE/EGGG?H/2BFGHHHHHHHHHHHHHHHHHHHHG@DGGGEGG@DGGGGAHGHHHHH
@M02034:409:000000000-BFKT7:1:1111:11737:25272 1:N:0:34
AAAGTCGAGGTGCCTAAAGTGGCAACCCAGACTCAGAAGGAGGTTGGTGGTGTAGAGCTTCCTGTAGCCGCATGGCGTTCGTACTTAAATATGGAACTAACCATTCCAATTTTCGCTGTCTCTTATACACATCTCCGAGCCCACGAGACC
+
BBBBAFAABBBBGGGGGGGGGGGHHHHGFHHGHHHHHHHGGHGGHHGGGGEFGHHHHHHHHHHHHHHGHGGGGGHHGGGGGEHHHHHHHHHHHGFHHGGGHHGHHHGHHHHHHHGGGGGHHFHHHHFHFFHHFHHHCFGGGGHGGGCGGG
@M02034:409:000000000-BFKT7:1:1111:24499:25278 1:N:0:34
GCTCTTAAAGAGGAGAAAGGTCATGGATATTCGTGCTTCTAACTTTACTCAGTTCGTTCTCGTCGACAATGGCGGAACTGGCGACGTGACTGTCGCCCCAAGCAACCTGTCTCTTATACACATCTCCGAGCCCACGAGACCGTACTAGAT
+
BBCCCFFFFFFFGGGGGGGGGGGGHHGHGHHHHFDFGHHHHHHHHGHHHHFFGGFGEHHGHFFEF0EEAGHGHGGC@EHHFHGEGEEAFGGHFHGFGGGG/F/FGEGHHFHHHHHHGFHHHHFHHHGG<CGGGFG@<ADGF-EEGHFFE<
@M02034:409:000000000-BFKT7:1:1111:22114:25283 1:N:0:34
GCTCTTAAAGAGGAGAAAGGTCATGATTTGTTGGGCTTCTAACTTTACTCAGTTCGTTCTCGTCGACAATGGCGGAACTGGCGACGTGACTGTCGCCCCAAGCAACCTGTCTCTTATACACATCTCCGAGCCCACGAGACCGTACTAGAT
+
CCCCCFFFFFFFGGGGGGGGGGHHHHHHHHHHHHGHHHHHGHGHHFFGHFFGDGAFGHHGGFFGG?EDGHFGFGGGGEHHHEFGGGGGGGHGGFFEGFGEGEGHGHHGHBCHGHHHHHGDHHHHHEFDFGGGGHGGC@DAFFAEGEHFFG
@M02034:409:000000000-BFKT7:1:1111:15333:25283 1:N:0:34
GCTCTTAAAGAGGAGAAAGGTCATGTTGGTGCGTGCTTCTAACTTTACTCAGTTCGTTCTCGTCGACAATGGCGGAACTGGCGACGTGACTGTCGCCCCAAGCAACCTGTCTCTTATACACATCTCCGAGCCCACGAGACCGTACTAGAT
+
BCCCCFFFFFFFGGGGGGGGGGHHHHHHHGGHGGGGGHHHHHHHHHHHHHHHHHHGFHHGHGFGGGGGGHHHHGGGGGHEHGGGGGGGHGHHHHGHGGGGGHGGHHHHHHHHHHHFHHGGHHGFGHHGCGGGGGGCDFDFFGGGGHHGHD
@M02034:409:000000000-BFKT7:1:1111:10904:25289 1:N:0:34
AAAGTCGAGGTGCCTAAAGTGGCAACCCAGACTTGTGCTGTTGTTGGTGGTGTAGAGCTTCCTGTAGCCGCATGGCGTTCGTACTTAAATATGGAACTAACCATTCCCAATTTTCGCTGTCTCTTATACACATCTCCGAGCCCACGAGAC
+
CCCCCFBCCCBCGGGGGGGGGGGHHHHGGHGGHHHHHHHHHHHHHHHGGGFFGHHHHHHHHHHHGHHHHGGGGGHHGGGGGGHHHHHHHHHHHHGGHHHHHHGHHHHHHHGHHHHGGGGGHHHHHHHHGGHHHGHHHGGGGGGHGGGGGG
@M02034:409:000000000-BFKT7:1:1111:9395:25290 1:N:0:34
AAAGTCGAGGTGCCTAAAGTGGCAACCCAGACTAAGAATCAGGTTGGTGGTGTAGAGCTTCCTGTAGCCGCATGGCGTTCGTACTTAAATATGGAACTAACCATTCCAATTTTCGCTGTCTCTTATACACATCTCCGAGCCCACGAGACC
+
BABBBFBBBBAAFGGGGGGGGGGGGHGEGGHFHHHHFGFGFHGHHHCDFGBFGFHHHHHHHGHHHHHHHGGGGGHHGEEGGEHHHHHGHFFHHHGHHHGHHHHHHHHHHHHHHHGGGGGHGHHHGGGHGHGHHHGHGGGGGGHGGGGGGF
@M02034:409:000000000-BFKT7:1:1111:8365:25291 1:N:0:34
AAAGTCGAGGTGCCTAAAGTGGCAACCCAGACTAATCAGAATGTTGGTGGTGTAGAGCTTCCTGTAGCCGCATGGCGTTCGTACTTAAATATGGAACTAACCATTCCAATTTTCGCTGTCTCTTATACACATCTCCGAGCCCACGAGACC
+
BCBCAFCBBBABGGGGGGGGGGGGHHHGGHHGHHHHHHHHHGHGHHHFFGGFHHHHHHHHHHHHHHHHHGGGGGHHGGGGGGHHHHHGHHHHHHHFFHFFHHGHHHHHHHHHHHGGGGGHHHHHHHHHHHHHHHHHGCCGGGHGGGGGGG
@M02034:409:000000000-BFKT7:1:1111:14534:25298 1:N:0:34
GCTCTTAAAGAGGAGAAAGGTCATGCGGCCGGGGGCTTCTAACTTTACTCAGTTCGTTCTCGTCGACAATGGCGGAACTGGCGACGTGACTGTCGCCCCAAGCAACCTGTCTCTTATACACATCTCCGAGCCCACGAGACCGTACTAGAT
+
ABBBBF@DDFD>AGEGFG4GFGHHHHDEG2ECEAAE0C25GH3FFFGGFFHFF3BFEGFFHFFEE/EEGHFHFECEGCFFHGDCCGBAFC2GFGFFAFGGGHGFHHHHHGCFDGHFFHHHHHHHHHGG@DGGFEECGGGGEGDGGEFGFF
@M02034:409:000000000-BFKT7:1:1111:17552:25304 1:N:0:34
GCTCTTAAAGAGGAGAAAGGTCATGACTTCTGGTGCTTCTAACTTTACTCAGTTCGTTCTCGTCGACAATGGCGGAACTGGCGACGTGACTGTCGCCCCAAGCAACCTGTCTCTTATACACATCTCCGAGCCCACGAGACCGTACTAGAT
+
CCCCCFFFFFFFGGGGGGGGGGHHHHHHHHHHHHHHHHHHHHHHHHHHHHHHHHHFEHHGHGFFEEGGGHHHHGGGGGHHHHGGGGGGGGGHHHFFGGGFGHGGGGHHHGHHHHHHHHHGHHHHHHHG?CCGGFGGAFADGG.GGHFHH=
@M02034:409:000000000-BFKT7:1:1111:22487:25304 1:N:0:34
GCTCTTAAAGAGGAGAAAGGTCATGGTGATTCGGGCTTCTAACTTTACTCAGTTCGTTCTCGTCGACAATGGCGGAACTGGCGACGTGACTGTCGCCCCAAGCAACCTGTCTCTTATACACATCTCCGAGCCCACGAGACCGTACTAGAT
+
DCCDDFFFFFFFGGGGGGGGGGHHHHGHHHHHGHGGGHHHHHHHHHHHHHHHHHHFFHHGHFBFFEGGGHHHHGGGGGHHHHGGGGGGHGHHHHGHGGGGGHGHHHHHHHHHHHHHHFHGFHHHHGFG@CCGFEGG->EAGGFEGHHHHG
@M02034:409:000000000-BFKT7:1:1111:7021:25306 1:N:0:34
AAAGTCGAGGTGCCTAAAGTGGCAACCCAGACTCAGTCTCAGGTTGGTGGTGTAGAGCTTCCTGTAGCCGCATGGCGTTCGTACTTAAATATGGAACTAACCATTCCAATTTTCGCTGTCTCTTATTACACATCTCCGAGCCCACGAGAC
+
CCCCBFBBBBAAGGGGGGGGFFFHHGHGGHHGHHHHGHHHHHGGHHGFFGAFFGGGHHHHHHHHHHHHHGGGGGHHGGGFGEHHHHHFHHHHHHHHGHGHHHHHHHHHHHHHHHGGGGDFHHHHFHHHGFFFGFGHHG?FCGGHGGFGGE
@M02034:409:000000000-BFKT7:1:1111:16322:25312 1:N:0:34
AAAGTCGAGGTGCCTAAAGTGGCAACCCAGACTCATAAGCAGGTTGGTGGTGTAGAGCTTCCTGTAGCCGCATGGCGTTCGTACTTAAATATGGAACTAACCATTCCAATTTTCGCTGTCTCTTATACACATCTCCGAGCCCACGAGACC
+
BCCCCFCCCCABGGGGGGGGGGGHHHHGGHHGHHHHHHHHHHHCGHGGGGFFHHHGHHHHHHHHHGHHHGGGGGHHGEFGGGHHHHHHFHFGGB3FBGHHHF3B?GHDEGHHH4<A<??3?BFG4GH3?B?C?GG2?/>BG//?C?@ADA
@M02034:409:000000000-BFKT7:1:1111:10981:25316 1:N:0:34
GCTCTTAAAGAGGAGAAAGGTCATGCGGCCGCCGGCTTCTAACTTTACTCAGTTCGTTCTCGTCGACAATGGCGGAACTGGCGACGTGACTGTCGCCCCAAGCAACCTGTCTCTTATACACATCTCCGAGCCCACGAGACCGTACTAGA
+
AABBBFFFFFDFFFGGGGGGGGHHFHGGGGFGGGGGGGHHHHHHHHHHHGFFDGFFEGGGHFBEEEEEGGHHHEGCEEFHHFGGGGCFHFHHGHGFFFDGGGFFHFHHHGHHHHHHHFDGGFF>FDHGCG?CEGEA@CDFEG.A?GFFF
@M02034:409:000000000-BFKT7:1:1111:9397:25316 1:N:0:34
GCTCTTAAAGAGGAGAAAGGTCATGCTTAGTCGGGCTTCTAACTTTACTCAGTTCGTTCTCGTCGACAATGGCGGAACTGGCGACGTGACTGTCGCCCCAAGCAACCTGTCTCTTATACACATCTCCGAGCCCACGAGACCGTACTAGAT
+
ABCBCFFFFFFFGGGGGGGGGGHHHHHHHHHHGGGGGHHHHHHHHHHHHHHGHHHGGHHGHGFGGGGGGHHHHGGGGFHHHHFGGGGGHGHHHHGGEEFGGFGFHHHFHHHHHHH2FHHGFHHHHGHGFGGGFFGCCDGGECAGGHHHH:
@M02034:409:000000000-BFKT7:1:1111:9595:25316 1:N:0:34
GCTCTTAAAGAGGAGAAAGGTCATGATGTCTCGTGCTTCTAACTTTACTCAGTTCGTTCTCGTCGACAATGGCGGAACTGGCGACGTGACTGTCGCCCCAAGCAACCTGTCTCTTATACACATCTCCGAGCCCACGAGACCGTACTAGAT
+
CCCCCFFFFFFFGGGGGGGGGGFGHHHHHHHHHGHGGHHHHHHHHHHHHHHHHHHGGHHGHGFGGGGGGHHHHGGGGGHHHHEFGGGGHGHHHHGHGGGFGGFHHHHHHGHHHHHFHHHGFFGGFHFF/DCGFHGGDGGGGGGE.CGHF=
@M02034:409:000000000-BFKT7:1:1111:20177:25322 1:N:0:34
AAAGTCGAGGTGCCTAAAGTGGCAACCCAGACTAAGCAGAATGTTGGTGGTGTAGAGCTTCCTGTAGCCGCATGGCGTTCGTACTTAAATATGGAACTAACCATTCCAATTTTCGCTGTCTCTTATACACATCTCCGAGCCCACGAGACC
+
BBBBBFB@DD>AGGGGGGGGGGGFCHHGGHHGHB3FHHHBFFGHGGHAFGEFGHHHHFHHHHHHHFFFHGGFGGEGGEFFFEHHHHHHHFHHHHDGHHHGGFFGHHHHFHHHHHEGGGGFGBHHFHFFGGHHFHFHG/BCGGGED?/</?
@M02034:409:000000000-BFKT7:1:1111:7413:25322 1:N:0:34
GCTCTTAAAGAGGAGAAAGGTCCTGTGTCCGTCTGCTTCTAACTTTACTCAGTTCGTTCTCGTCGACAATGGCGGAACTGGCGACGTGACTGTCGCCCCAAGCAACCTGTCTCTTATACACATCTCCGAGCCCACGAGACCGTACTAGAT
+
AAAAADFFFFDF1F1FGGGGGG1F1FGGFHGFFHFHHGHHHHGHHHFHHHGGGFFEGGHGHGGEEGEGEGHHGGG?EFHBGAEECEEFHFHDDGFGGAEGGFGFCHGHHHFHFHGHHDGFFHGCGDH/?<@GGCGC@CCGGC<<<CG0DB
@M02034:409:000000000-BFKT7:1:1111:13623:25337 1:N:0:34
GCTCTTAAAGAGGAGAAAGGTCATGACTGTTGGGGCTTCTAACTTTACTCAGTTCGTTCTCGACGATAATGG
+
CCCCCFFFFFFFGGGGGGGGGGHHHH4A54D442AEEHHHHHHHHHHHHHHHHHHGGB1FGF3AAE111ADF
@M02034:409:000000000-BFKT7:1:1111:15557:25339 1:N:0:34
GCTCTTAAAGAGGAGAAAGGTCATGGGTAGTGGGGCTTCTAACTTTACTCAGTTCGTTCTCGTCGACAATGGCGGAACTGGCGACGTGACTGTCGCCCCAAGCAACCTGTCTCTTATACACATCTCCGAGCCCACGAGACCGTACTAGAT
+
BBBBBFFFFFFFGGGGGGGFGGHHHHGAGGGHHHGGGHHHHHGGHHHEHHHHHHFFEGHGEFFEE?EGGHHHHGGFGGHHHHGGGG@EEFHHHHGHDEC/<FFFHHHHHGFHHFFGHHHGHBFFBGGG/ACFFFFD-CDGEDDH?GHHGG
@M02034:409:000000000-BFKT7:1:1111:24978:25342 1:N:0:34
AAAGTCGAGGTGCCTAAAGTGGCAACCCAGACTTCTGTTCATGTTGGTGGTGTAGAGCTTCCTGTAGCCGCATGGCGTTCGTACTTAAATATGGAACTAACCATTCCAATTTTCGCTGTCTCTTATACACATCTCCGAGCCCAC
+
AAAA>B3>>DAAFGGGBGGGGGGHGHHGGHHGHHGHFGGHGGGHHFEGGCEFHFHHHHHHGHHHHHHHHEGGG?1FEGGG?EHGHHHHHHHHGBFFHHGGHHGHHHGHHHHHHH/EEEGHHHGF?GFHBGGFHHFFE?/@DGEG
@M02034:409:000000000-BFKT7:1:1111:9467:25343 1:N:0:34
GCTCTTAAAGAGGAGAAAGGTCATGGGGAATCGTGCTTCTAACTTTACTCAGTTCGTTCTCGTCGACAATGGCGGAACTGGCGACGTGACTGTCGCCCCAAGCAACCTGTCTCTTATACACATCTCCGAGCCCACGAGACCGTACTAGAT
+
BBCCCFFFFFFFGGGGGGGGGGHHHHHGGGHHHHHGGHHHGHHHHHHHHGFGGHGFFHHGHGFGGFEGGHHHHGGGGGHHHGGGGGEGHGHHHHGGGGGGGHGHHHHHHHHHHHHHHHHHHHHGHHFGCCGFGHGG?@DGGGGHGHFGB<
@M02034:409:000000000-BFKT7:1:1111:23390:25345 1:N:0:34
AAAGTCGAGGTGCCTAAAGTGGCAACCCAGACTCAGACGAAGGTTGGTGGTGTAGAGCTTCCTGTAGCCGCATGGCGTTCGTACTTAAATATGGAACTAACCATTCCAATTTTCGCTGTCTCTTATACACATCTCCGAGCCCACGAGACC
+
AABAAFAAD?A4BGGGFFBFGGFGFHHGGHHGGGGFHHGGGGGHGFEAEE?FEGHFBHFFHHHHHGHHGGEEFGGHGGGEGEHHEHFBFGHHHHHGHGBGGFBGGHHGEFBBHGFGGGFHHFGH3FGHBGFGGFDHDC@CG/<FGCCGGC
@M02034:409:000000000-BFKT7:1:1111:24994:25352 1:N:0:34
AAAGTCGAGGTGCCTAAAGTGGCAACCCAGACTTCTGTTCATGTTGGTGGTGTAGAGCTTCCTGTAGCCGCATGGCGTTCGTACTTAAATATGGAACTAACCATTCCAATTTTCGCTGTCTCTTATACACATCTCCGAGCCCACGAGACC
+
CCBBCFCCCCABGGGGGGGGGGGHHGHGGHHGHHHHHHHHHHHHHHHGGGGFHGHGHHHHHHHHGHHFGFGGGGHGGGGGGFGHHHHHHHGHHHBGGHHFHHEHHHHGHHHHHHGGGGGHHHHHHHHHHHGHHHHFG/DGGFHGGCGGGE
@M02034:409:000000000-BFKT7:1:1111:23898:25353 1:N:0:34
GCTCTTAAAGAGGAGAAAGGTCATGACTAGTATGGCTTCTAACTTTACTCAGTTCGTTCTCGTCGACAATGGCGGAACTGGCGACGTGACTGTCGCCCCAAGCAACCTGTCTCTTATACACATCTCCGAGCCCACGAGACCGTACTAGAT
+
CCCCCFFFBFFFGGGGGGGGGGHHH54G5FAF6GHHHHHHHHHHHHGHHHHHHHHGEHHGHGFGGFGGGHHHHGGGGGHHHHGFGGGGHGHHHHGGGGGGGHGHHHHGHGHHHHHHHHHBHHHHHHHGFGGGGHGG<@ADCC.C.<<0<<
@M02034:409:000000000-BFKT7:1:1111:13847:25357 1:N:0:34
AAAGTCGAGGTGCCTAAAGTGGCAACCCAGACTGATCATACTGTTGGTGGTGTAGAGCTTCCTGTAGCCGCATGGCGTCCGTACTTAAATATGGAACTAACCATTCCAATTTTCGCTGTCTCTTATACACATCTCCGAGCCCACGAGACC
+
CCCCCFCCCCBBGGGGGGGGGGGHHHHGGHHGHHHHHHHHHHHHHHHGGGEFGGHHHHHHHHHHHHHHHGGGGGHHGGGGGHHGHHGGGHHHHGGHGHFHHHHHHHHHHHHHHEGGGGGGHHHHHHHHHFHHHHHFGCGGGGHGGGGGGG
@M02034:409:000000000-BFKT7:1:1111:20459:25357 1:N:0:34
GCTCTTAAAGAGGAGAAAGGTCATGACTTCTGCTGCTTCTAACTTTACTCAGTTCGTTCTCGTCGACAATGGCGGAACTGGCGACGTGACTGTCGCCCCAAGCAACCTGTCTCTTATACACATCTCCGAGCCCACGAGACCGTACTAGAT
+
CCCCCFFFFFFFGGGGGGGGGGHHHHHHHHHHHHHHHHHHHHHHHHHHHHHGGHHFFHHGHGFGGEEFGHGGFGGGGGHGHGGGGGFGHGHHHHGHGEGGGHGHGFHHHHGHHHHHHGHGHGGHHHHGCGGGGHGG>ADGGGGHGHHHHG
@M02034:409:000000000-BFKT7:1:1111:20002:25358 1:N:0:34
AAAGTCGAGGTGCCTAAAGTGGCAACCCAGACTGCGCAGAATGTTGGTGGTGTAGAGCTTCCTGTAGCCGCATGGCGTTCGTACTTAAATATGGAACTACCCATTCCATTTTT
+
BACCCFBCCBABGGGGGGGGGGGHGHHGGHHGHHHGGGGGGHHHHHHGGGEFHHHHHGHHHHHHHHHHHGGGGGHHGGGGGEGHHHHHHHHHHHHHFHH3B03B3F4F4BGHD
@M02034:409:000000000-BFKT7:1:1111:18705:25358 1:N:0:34
GCTCTTAAAGAGGAGAAAGGTCATGACGTCTCGTGCTTCTAACTTTACTCAGTTCGTTCTCGTCGACAATGGCGGAACTGGCGACGTGACTGTCGCCCCAAGCAACCTGTCTCTTATACACATCTCCGAGCCCACGAGACCGTACTAGAT
+
CCDDDFFFFFFFGGGGGGGGGGHHHHFGFGHHHGHGGHHHHHHHHHHHHHHHHHHGGHHGHGFGGEGGGHHHHGGGGGHHHHGGGGEGHGHHHHGHGGGFGHGFFGHHHHHHHHHHGHHHHEGHHHHGDGGGG/FF-ADEGG<CFHHHGG
@M02034:409:000000000-BFKT7:1:1111:23400:25359 1:N:0:34
AAAGTCGAGGTGCCTAAAGTGGCAACCCAGACTCAGACGAAGGTTGGTGGTGTAGAGCTTCCTGTAGCCGCATGGCGTTCGTACTTAAATATGGAACTAACCATTCCAATTTTCGCTGTCTCTTATACACATCTCCGAGCCCACGAGACC
+
CCCCCFCCCCBCGGGGGGGGGGGHHHHGGHHGHHHHHHGGGGGHHHGGGGEFHHHGHHHHHHHHHHHHHGGGGGHHGGGGGFHHHHHHHHHHHHHGHHHGHHGHHHHHHHHHHHGGGGGGHHHHHHHGHHHHHHHHGCGCGGGGGGGGGF
@M02034:409:000000000-BFKT7:1:1111:8662:25360 1:N:0:34
AAAGTCGAGGTGCCTAAAGTGGCAACCCAGACTTGTCCGGCGGTTGGTGGTGTAGAGCTTCCTGTAGCCGCATGGCGTTCGTACTTAAATATGGAACTAACCATTCCAATTTTCGCTGTCTCTTATACACATCTCCGAGCCCACGAGACC
+
BBBBAFCABBAAGGGGGGGGGGGHHHHGGHHGHB3DGEEEFGGFGGGGGGBBFGHHHHHHHHHHHHHHHGGGGGHHGEGGFEGHHHHFHHGHHHGFGHGGHGHHGHGHHHHHHGFGGGGHHHHHHHHHHHHHHHGHGCGGGGHGGG@DGE
@M02034:409:000000000-BFKT7:1:1111:17514:25362 1:N:0:34
GCTCTTAAAGAGGAGAAAGGTCATGCCTCGTCCTGCTTCTAACTTTACTCAGTTCGTTCTCGTCGACAATGGCGGAACTGGCGACGTGACTGTCGCCCCAAGCAACCTGTCTCTTATACACATCTCCGAGCCCACGAGACCGTACTAGA
+
CCCCCFFFFFFFGGGGGGGGGGHHHHHHHGHGGGHHHHHHGHHHHHHHHHHGHHHGFHHGHFFGGFGGGHHHHGGGGGHHHHGGGGFGHGHHHHGGGGGFGHGHHHHHHHEGHHHEHGHFHHHHHHEDADGGGHGG@CDEGGGGGHHHG
@M02034:409:000000000-BFKT7:1:1111:22386:25368 1:N:0:34
GCTCTTAAAGAGGAGAAAGGTCATGAGTGGGCGGGCTTCTAACTTTACTCAGTTCGTTCTCGTCGACAATGGCGGAACTGGCGACGTGACTGTCGCCCCAAGCAACCTGTCTCTTATACACATCTCCGAGCCCACGAGACCGTACTAGAT
+
BBBBBFFFFFFFGGGFGGGGFGFFHHFHHGAFGGCGGHHHGFHHHHHGHHHGFGHFGHHGGFFGGECCEFGHFGGGGFHHHEDGGGCGHGHHGHGHFDD<DFGHCFGFAFGHFGHFGDGBC0CHE0DD@@CFC.CD@-AAFFAADGGGF9
@M02034:409:000000000-BFKT7:1:1111:11857:25369 1:N:0:34
AAAGTCGAGGTGCCTAAAGTGGCAACCCAGACTAGTAATAAGGTTGGTGGTGTAGAGCTTCCTGTAGCCGCATGGCGTTCGTACTTAAATATGGAACTAACCATTCCAATTTTCGCTGTCTCTTATACACATCTCCGAGCCCACGAGACC
+
CCCCBFCCCCBCGGGGGGGGGGGHHHHGGHGGHHHHHHHHHHHHHHGGGGGFHHHHHHHHHHHHHHHHHGGGGGHHGGGGGGHHHHHHHHHGHHHHGHGHHHGHHHHHHHHHHHGGGGGGHHHHGHGGHHHHHHFHD/DGGGGGGGGGGF
@M02034:409:000000000-BFKT7:1:1111:24576:25371 1:N:0:34
GCTCTTAAAGAGGAGAAAGGTCATGGCGGGGGGGGCTTCTAACTTTACTCAGTTCGTTCTCGTCGACAATGGCGGAACTGGCGACGTGACTGTCGCCCCAAGCAACCTGTCTCTTATACACATCTCCGAGCCCACGAGACCGTACTAGAT
+
BBBBBFFFFFDFGGGGGGGGFGEGHB422AE@C?BFFFFFFFFFFFFFFFFFFFFFDFFFFEADF>DDDFFFFFFAFFFFEFFDFFFFFFFFFBE?DFFFDFEFF?FFFFFFFFFFFFFFFFFFFFFFFFFFFFFFFFFF.=DEFE/9FB
@M02034:409:000000000-BFKT7:1:1111:7392:25373 1:N:0:34
AAAGTCGAGGTGCCTAAAGTGGCAACCCAGACTTCTGGTGTTGGTGGTGTAGAGCTTCCTGTAGCCGCATGGCGTTCGTACTTAAATATGGAACTAACCATTCCAATTTTCGCTGTCTCTTATACACATCTCCGAGCCCACGAGACCGT
+
BCBCCFCCCCABGGGGGGGGGGGHHHHGGHHGHHFHHHHHGFHHFGGFGHFGBGGHHFHHHHGHFHFGGGEHFGEGGFGFHHHHGGGGBFHGFHHHHHHHHHHFHBFHHHHE/FGFFHHHGHHHGGHHHHHGGF>CDFFHGCCDGGFFD
@M02034:409:000000000-BFKT7:1:1111:8784:25374 1:N:0:34
GCTCTTAAAGAGGAGAAAGGTCATGCAGTCTCGGGCTTCTAACTTTACTCAGTTCGTTCTCGTCGACAATGGCGGAACTGGCGACGTGACTGTCGCCCCAAGCAACCTGTCTCTTATACACATCTCCGAGCCCACGAGAC
+
CCCCCFFFFFFFGGGGGGGGGGHHHHFH545FG2FGGHHHHHHHHHHHHHHHHHHGGHHGHGFGGEFGGHHHHGGGGGHHHHGGGGGGHGHHHHGHGGGGGHGHHHHHHHHHHHHHHHGHHGGFHHFGFGGGGGGGGGGG
@M02034:409:000000000-BFKT7:1:1111:18078:25379 1:N:0:34
AAAGTCGAGGTGCCTAAAGTGGCAACCCAGACTCCGGGTCATGTTGGTGGTGTAGAGCTTCCTGTAGCCGCATGGCGTTCGTACTTAAATATGGAACTAACCATTCCAATTTTCGCTGTCTCTTATACACATCTCCGAGCCCACGAGACC
+
CCCCCFCBBCCCGGGGGGGGGGGHHHHGGHHGH3GEAE2A2DGFGHHGFGGFGFHFGHHHHHHHHGHGHGGGGGGFGFGGGEGHHHHHHHHHHHBDGHHHHFFGHHFEFGHHHHGGGGFHHHHHFHHHHHHHHHHGGCCGFGHGGGGGG<
@M02034:409:000000000-BFKT7:1:1111:8145:25383 1:N:0:34
AAAGTCGAGGTGCCTAAAGTGGCAACCCAGACTAATCAGAAGGTTGGTGGTGTAGAGCTTCCTGTAGCCGCATGGCGTTCGTACTTAAATATGGAACTAACCATTCCAATTTTCGCTGTCTCTTATACACATCTCCGAGCCCACGAGACC
+
ACBCCFDCCCABGGGGGGGGGGGHHHHGGHHGHHHHHHHHFHHGFHGGGGEFGFHHGGHHHHHHHHHHHGGGGGHHGGGGGGHHHHHHHHHHHGGGHFGHHHGHHHHHHHHHHHGGGGGGHHHHGHHHFHHHHHHHGGGGGGHGGGGGGE
@M02034:409:000000000-BFKT7:1:1111:12171:25390 1:N:0:34
GCTCTTAAAGAGGAGAAAGGTCATGACTAATAGTGCTTCTAACTTTACTCAGTTCGTTCTCGTCGACAATGGCGGAACTGGCGACGTGACTGTCGCCCCAAGCAACCTGTCTCTTATACACATCTCCGAGCCCACGAGACCGTACTAGAT
+
CCCCCFFFFFFFGGGGGGGGGGHHHHHHHHHHHHHHHHHHHHHHHHHHHHHHGHHFEHHGHFBEGFGGGHHHHGGGGGHHHHGGGGFGHGHHHHGGGGGGGHFFHHHHHHHHHHHHHHHFHHHHHHHGCGFGGGGD<ADGGGGHGHFFBD
@M02034:409:000000000-BFKT7:1:1111:19678:25391 1:N:0:34
AAAGTCGAGGTGCCTAAAGTGGCAACCCAGACTGCGGGGAGTGTTGGTGGTGTAGAGCTTCCTGTAGCCGCATGGCGTTCGTACTTAAATATGGAACTAACCATTCCAATTTTCGCTGTCTCTTATACACATCTCCGAGCCCACGAGACC
+
AAAAAD?AAA>AFGFGGFFGFF2EBH4AAFHGHE3EGGG0AECGGE11BFEFGBE5FFGHHEHHFFGFGGG?EEHHC>>/E?FCFHFFHFGFHGFEHGGCHFFFBGHFDGHGH2DDGGEH22FHGHGHHHBCGGHG??C-@.FFC-CCD<
@M02034:409:000000000-BFKT7:1:1111:24506:25402 1:N:0:34
AAAGTCGAGGTGCCTAAAGTGGCAACCCAGACTGCGGATCATGTTGGTGGTGTAGAGCTTCCTGTAGCCGCATGGCGTTCGTACTTAAATATGGAACTAACCATTCCAATTTTCGCTGTCTCTTATACACATCTCCGAGCCCACGA
+
A?AAAFBBB?AAB4DFF4BBFGFFFGFDGG22BG3AAEEFHHFEGFGEF1ABFGHFFHFHFCGHHHHHHGGFEGHAEGGGGGHGHHDFBHHHHGDBGFFCGCDF3BFGHHFHHHG/?E<BDDDGHFGHEGFHFHF2A/@<C/FFFF
@M02034:409:000000000-BFKT7:1:1111:11355:25405 1:N:0:34
GCTCTTAAAGAGGAGAAAGGTCATGGTTTATCGTGCTTCTAACTTTACTCAGTTCGTTCTCGTCGACAATGGCGGAACTGGCGACGTGACTGTCGCCCCAAGCAACCTGTCTCTTATACACATCTCCGAGCCCACGAGACCGTACTAGAT
+
AACCCFFFFFFFGGGGGGGGGGHGHHHHHHHGHHHGGHHHHHHHHHHHHHHHHHHGGHHGHGFGGFGGGHHHHGGGGGHHHGGGGGGGHGHHHHGHGGGGGHGHHHHHHHHHHHHHHHFHHGGHHHFGCDGGFEGGFGFGFGGHGHHHFD
@M02034:409:000000000-BFKT7:1:1111:22612:25406 1:N:0:34
GCTCTTAAAGAGGAGAAAGGTCATGTGTGGGTCGGCTTCTAACTTTACTCAGTTCGTTCTCGTCGACAATGGCGGAGCTGGCGACGTGACTGTCGCCCCAAGCAACCTGTCTCTTATACACATCTCCGAGCCCACG
+
A1A1A1DFBFBCAAEGGGGGFGGFEFDFHFAFCEA?EABGH2FGHDDFB1DBDBDABFEFHFF?EEAE/1BGF>EE/>FFF?EE/EEEHEGH11?FA/>/CGAG<GGCAGB??22FF>1@G1?1F<?A?/@CF..<
@M02034:409:000000000-BFKT7:1:1111:10317:25407 1:N:0:34
AAAGTCGAGGTGCCTAAAGTGGCAACCCAGACTAATCTTGATGTTGGTGGTGTAGAGCTTCCTGTAGCCGCATGGCGTTCGTACTTAAATATGGAACTAACCATTCCAATTTTCGCTGTCTCTTATACACATCTCCGAGCCCACGAGACC
+
AAAAAFAABBABFGGGGGGGGGGHHHHGGHHGHHHHHHHHHHHHHHHGGGEFFGFHHHHHHHHHFGHHHGGGGFHHGGGGGFHHHHHGHHHHHGHHHHHHHHHHGHHHHHHHHHGGGGGHHHHHGHGHFHHHHHHHGCCGGGHGGFGGGE
@M02034:409:000000000-BFKT7:1:1111:11519:25410 1:N:0:34
AAAGTCGAGGTGCCTAAAGTGGCAACCCAGACTCCGTCTTCTGTTGGTGGTGTAGAGCTTCCTGTAGCCGCATGGCGTTCGTACTTAAATAT
+
BBCCCFCBBBBBGGGGGGGGGGGHHHHGGHHGHBE22BBAAFHHFHAA21BAA3D555BA5B5BF5B53EF0EEE1>>>??>2?1FG334F@
@M02034:409:000000000-BFKT7:1:1111:13947:25418 1:N:0:34
AAAGTCGAGGTGCCTAAAGTGGCAACCCAGACTCAGGATTCTGTTGGTGGTGTAGAGCTTCCTGTAGCCGCATGGCGTTCGTACTTAAATATGGAACTAACCATTCCAATTTTCGCTGTCTCTTATACACATCTCCGAGCCCACGAGACC
+
AA>AA3>A@D>AGFGGG1DAGFFHFHHGGHHGHHHGFFEHHHHHHHHGGGAFFFGGG1FGHHHFFHHHHGGGGGHHGEEFGFFGHHHGHH2FDFGDFHHFGFFGHGHFHGHHHBEFGGEFHHFHEGGGHBGHHHHHG@CGGGHGG@CGG<
@M02034:409:000000000-BFKT7:1:1111:20489:25419 1:N:0:34
GCTCTTAAAGAGGAGAAAGGTCATGACTAGGCGGGCTTCTAACTTTACTCAGTTCGTTCTCGTCGACAATGGCGG
+
AAAABDFFFFBFEGGGGGGGGGGHF545D4F4EAE0EGB5FGHHHFF5A55BBFAF??GF5??>E/E1/GGHCEC
@M02034:409:000000000-BFKT7:1:1111:14699:25426 1:N:0:34
AAAGTCGAGGTGCCTAAAGTGGCAACCCAGACTACTACTCGGGTTGGTGGTGTAGAGCTTCCTGTAGCCGCATGGCGTTCGTACTTAAATATGGAACTAACCATTCCAATTTTCGCTGTCTCTTATACACATCTCCGAGCCCACGAGACC
+
BBBBBFBBBBAAGGGGCFGGGGGFHHHEGHHGHFHHHHGFGGGGFGGEFEEFAFG5BGFGBGGHFEFFBEGEGGH1EEEFEEFHFFHHGHHGGF33FGFHBBBGFFHBFGGHHDECEG/?3BFFFGFGEFHEHHFFGCCGGGEGG?DDFF
@M02034:409:000000000-BFKT7:1:1111:23364:25431 1:N:0:34
GCTCTTAAAGAGGAGAAAGGTCATGACTCATTCTGCTTCTAACTTTACTCAGTTCGTTCTCGTCGACAATGGCGGAACTGGCGACGTGACTGTCGCCCCA
+
BBBBBFFFFFFFFGGGGGGFGGGHGCGHHHHHHGBFGGHHHHHHHBFEGG5CGGFFEGHGFFFEG0EAAFFFEGG0>EGHBCFGGGE?GFHFFGCEEGCG
@M02034:409:000000000-BFKT7:1:1111:21500:25443 1:N:0:34
AAAGTCGAGGTGCCTAAAGTGGCAACCCAGACTAATAAGAATGTTGGTGGTGTAGAGCTTCCTGTAGCCGCATGGCGTTCGTACTTAAATATGGAACTAACCATTCCAATTTTCGCTGTCTCTTATACACATCTCCGAGCCCACGAGACC
+
BBBCBFBCCCABGGGGGGGGGGGHHHHGGHHGHHGHHHHHHHHHHHHGGGEFHHHHHHHHHHHHHHHHHGGGGGHHGGGGGGHHHHHHHHHHHHHHGHHHHHHHHHHGHHHHHHGGGGGHHHHHHHHHHHGHGHHFGGGGGGHGGGGGGG
@M02034:409:000000000-BFKT7:1:1111:20500:25453 1:N:0:34
GCTCTTAAAGAGGAGAAAGGTCATGGTGGTTCGGGCTTCTAACTTTACTCAGTTCGTTCTCGTCGACAATGGCGGAACTGGCGACGTGACTGTCGCCCCAAGCAACCTGTCTCTTATACACATCTCCGAGCCCACGAGACCGTACTAGA
+
CCCDCFFFFFFFGGGGGGGGGGHHHH5B2A2DE2EGGHHHHHHHHHHHHHHHHHHGGHHGHFFEGGGGGHHHHGGGGGHHHHGGGGGGHGHHHHGHGGGGGHFHHHHHHHHHHHHHHHHHHHHHHHHGFGGGGHGF@DGGGGGHGHHHH
@M02034:409:000000000-BFKT7:1:1111:21907:25456 1:N:0:34
AAAGTCGAGGTGCCTAAAGTGGCAACCCAGACTGGTC
+
CCCCCFCCCBBAGGGGGGGGGGGHHHHGGGAF3B255
@M02034:409:000000000-BFKT7:1:1111:13045:25459 1:N:0:34
AAAGTCGAGGTGCCTAAAGTGGCAACCCAGACTAATAAGAATGTTGGTGGTGTAGAGCTTCCTGTAGCCGCATGGCGTTCGTACTTAAATATGGAACTAACCATTCCAATTTTCGCTGTCTCTTATACACATCTCCGAGCCCACGAGACC
+
CCCBCFCCCCABGGGGGGGGGGGHHHHGGHGGHHHHHHHHHHHHHHHGGGAFGHHHHHHHHHHHHHHHHGGGGGHHGFGGGGHHHHHHHHHHHHHHHGHHHHHHHHHHHHGHHFGGGGGHHGHHGGGHGHHHHHGHFGGGGGHEDD?DGF
@M02034:409:000000000-BFKT7:1:1111:9682:25462 1:N:0:34
AAAGTCGAGGTGCCTAAAGTGGCAACCCAGACTCAGGAGGAGGTTGGTGGTGTAGAGCTTCCTGTAGCCGCATGGCGTTCGTACTTAAATATGGAACTAACCATTCCAATTTTCGCTGTCTCTTATACACATCTCCGAGCCCACGAGACC
+
BBCCAFBCCBBCGGGGGGGGGGGHHHHGGHHGHHHGHHGGE?FEHHGGGGGGGHHHHHHHFHHHGHHFHGGGGGHFFGGGGGHHHHHHHHHHHHFBHHGHFFBGHFHHHHGHHHGGGGFHHGHGFHHHHHHHHHHFGCCGGGHGGDD?A>
@M02034:409:000000000-BFKT7:1:1111:20284:25464 1:N:0:34
GCTCTTAAAGAGGAGAAAGGTCATGGGGAGGTGTGCTTCTAACTTTACTCAGTTCGTTCTCGTCGACAATGGCGGAACTGGCGACGTGACTGTCGCCCCAAGCAACCTGTCTCTTATACACATCTCCGAGCCCACGAGACCGTACTAGAT
+
DCDCDFFFFFFFGGGGGGGGGGHHHHHGGGGEFHGGHHHHHHHHHHHHHHHHGHGFEHHGHFFGFEGDFHHHHGGGGGHGFEEFGGGCHGFHHHGEGFGDGHGGHGHHH2GGGHHHHHGFGHHGHHHGCGCGGAF@ADDEEG.<AGHHGG
@M02034:409:000000000-BFKT7:1:1111:11606:25464 1:N:0:34
AAAGTCGAGGTGCCTAAAGTGGCAACCCAGACTAGTCATCCGGTTGGTGGTGTAGAGCTTCCTGTAGCCGCATGGCGTTCGTACTTAAATATGGAACTAACCATTCCAATTTTCGCTGTCTCTTATACACATCTCCGAGCCCACGAGACC
+
CCCCCFCCCCCCGGGGGGGGGGGHHHHGGHHGHHHHHHHHHGGGGGGGGGGFGHHGGHHHGHHHHHHHHGGEGGHHGEGGGGHHHHHHHHHHHHBGFHHHGHHHHHHHHHHHHHGGGGGGHHHHHHHHHHHHHHFHGGGGGFHGGDGGGG
@M02034:409:000000000-BFKT7:1:1111:15694:25469 1:N:0:34
GCTCTTAAAGAGGAGAAAGGTCATGCGTGTGCGTGCTTCTAACTTTACTCAGTTCGTTCTCGTCGACAATGGCGGAACTGGCGACGTGACTGTCGCCCCAAGCAACCTGTCTCTTATACACATCTCCGAGCCCACGAGACCGTACTAGAT
+
BBBBBFFFFFFFFGGGGGGGGGBGF52BA2AFGGGGGHHHHHHHHHHHGHHHGHHGEHHGHFFAEAGGGHHHGGG?EEHHGHGGGGGGHGHGHHGGGGGGGHGHHCHHHHHGHHHHHHHFHHHHHGHG@DGGGHGG@CGGAC<<.G00<=
@M02034:409:000000000-BFKT7:1:1111:15003:25471 1:N:0:34
GCTCTTAAAGAGGAGAAAGGTCATGGTTGTTTCTGCTTCTAACTTTACTCAGTTCGTTCTCGTCGACAATGGCGGAACTGGCGACGTGACTGTCGCCCCAAGCAACCTGTCTCTTATACACATCTCCGAGCCCACGAGACCGTACTAGAT
+
CCCCCFFFFFFFGGGGGGGGGGHHHH5FEAGHHDD5GEHHHGFHHHHGGG53BFGFAGCE5BBBE0EECGHHGGE?/EBFGEE?EG>//FGBFGF/FGCE/F/2F0FGABFDGHH?F2FFG2@GHHED<<DDG/FCA@CDGCAGFHFGB<
@M02034:409:000000000-BFKT7:1:1111:13575:25472 1:N:0:34
GCTCTTAAAGAGGAGAAAGGTCATGACTCGGTCTGCTTCTAACTTTACTCAGTTCGTTCTCGTCGACAATGGCGGAACTGGCGACGTGACTGTCGCCCCAAGCAACCTGTCTCTTATACACATCTCCGAGCCCACGAGACCGTACTAGAT
+
AABBBDFFFFBCFB2GGGGGGGGFDGHHHGDGGGCGHFGGHHFGGHHHHHFGGGEFEGHGHGFEEAEAEGHHFGGCEGHGFHE?EEEGCFHFGH/FEFGGEEGGC?FFHFHGHHHGHHHGC<G1@GBA/<DGE/<@<@CDE@<C<G<D0=
@M02034:409:000000000-BFKT7:1:1111:14470:25473 1:N:0:34
GCTCTTAAAGAGGAGAAAGGTCATGACGGTGCGTGCTTCTAACTTTACTCAGTTCGTTCTCGTCGACAATGGCGGAACTGGCGACGTGACTGTCGCCCCAAGCAACCTGTCTCTTATACACATCTCCGAGCCCACGAGACCGTACTAGAT
+
BBBBBFFFFFFFGGGGFGGFFGHHHHGEGEGGGGGGGHHHHHHHHHHHGHHGHHHFEHHGHFBAEAEDEHGHHGGGFFHHHHGFGG@FEFHHHFFGGGGGGGEFHGHFHGGHFHHFFFFHHHG2<GFG?FGGGHGGGGGGECAE?CBDGB
@M02034:409:000000000-BFKT7:1:1111:14274:25475 1:N:0:34
AAAGTCGAGGTGCCTAAAGTGGCAACCCAGACTCAGTCTACTGTTGGTGGTGTAGAGCTTCCTGTAGCCGCATGGCGTTCGTACTTAAATATGGTACTAATCATTCCAATTTTTGCTGTCTCTTATACACATCTCCG
+
CCCCCFCBCCCCGGGGGGGGGGGHHHHGGHHGHC33DDGFAFGGEHHGAAF113D5DD33BFGHF5B53EE0FDE1>?EF>12?BFHD3BG4@B44B4FG434B44B44F?G44>FGF4B4BBB44F4F333BBF3?
@M02034:409:000000000-BFKT7:1:1111:21483:25476 1:N:0:34
GCTCTTAAAGAGGAGAAAGGTCATGATGGAGAAGGCTTCTAACTTTACTCAGTTCGTTCTCGTCGACAATGGCGGAACTGGCGACGTGACTGTCGCCCCAAGCAACCTGTCTCTTATACACATCTCCGAGCCCACGAGACCGTACTAGAT
+
B@BBBFFFFFFFCGG4AGGFGGHHGHHHHHHHHHHHGHHHHHHHHHHHHHFGGFGFEHHFHFF1FA?EGHHGGGGGGGHHHHGGGGEEHEHHHHGHGGGGGHGGHHGHHHHFFHFHHHHGFHF<GFHGCG@GGEGGGGGDGCGHGGGHHG
@M02034:409:000000000-BFKT7:1:1111:25290:25478 1:N:0:34
GCTCTTAAAGAGGAGAAAGGTCATGGTTAGTAGTGCTTCTAACTTTACTCAGTTCGTTCTCGTCGACAATGGCGGAACTGGCGACGTGACTGTCGCCCCAAGCAACCTGTCTCTTATACACATCTCCGAGCCCACGAGACCGTACTAGAT
+
AACBCFFFFFFFGGEEFFGFGFFGHHHHHHDFGHHHHHHHHHHHHHHHHHHHHHHGGHHGHFFGGEEGFHHHHGGGGGHHGGGGGGGGGFGHHHGHGGGGGHGFHHHHHHFHHHHHHHEBFFHFFHGGGGGGECFDCGGGGGGGFAGGHD
@M02034:409:000000000-BFKT7:1:1111:12178:25486 1:N:0:34
AAAGTCGAGGTGCCTAAAGTGGCAACCCAGACTGGGTCGGGTGTTGGTGGTGTAGAGCTTCCTGTAGCCGCATGGCGTTCGTACTTAAATATGGAACTAACCATTCCAATTTTCGCTGTCTCTTATACACATCTCCGAGCCCACGAGACC
+
CCCCBFBCCCABGGGGGGGGGGGHHHHGGHGGHHHHHHFGGFGGGHHGFGEFHHHHHHHHHHHHHHHGHGGGFGHHGFGGGGHHHHHGHHHHHHFHGHGGHHHGHHGHHHHHHHGGGGGGHHHHHHGHGHHHFHGHGCGGGGHFGGGGGG
@M02034:409:000000000-BFKT7:1:1111:21246:25487 1:N:0:34
GCTCTTAAAGAGGAGAAAGGTCATGGCTCATCCTGCTTCTAACTTTACTCAGTTCGTTCTCGTCGACAATGGCGGAACTGGCGACGTGACTGTCGCCCCAAGCAACCTGTCTCTTATACACATCTCCGAGCCCACGAGACCGTACTAGAT
+
BCCCCFFFFFFFGGGGFGGGGGHHHHGHHHHHHHHHHHHHHHHHHHHHHHHHHHHGFHHGHFFEGEGGEHGHHGGECGHHHGGEFGEGGGHHHHGGFGGEGGAGHHHHHHHHGHHFHHHFHBFFHGDD/ACGGAFD-CFDCC<CEHHGGD
@M02034:409:000000000-BFKT7:1:1111:19142:25488 1:N:0:34
AAAGTCGAGGTGCCTAAAGTGGCAACCCAGACTGATAAGAGGGTTGGTGGTGTAGAGCTTCCTGTAGCCGCATTGCGTTCGTACTTAAATATGGAACTAACCATTCAATTTTCGCTGTCTCTTATACACATCTCCGAGCCCACGAGACCG
+
BBCCCFCCCCBCGGGGGGGGGGGHHHHGGHHGHHHHHHHHHHGGHGGGGGFFHHHHHHHHHHHHHHHHHGGGGGHHGGGGGGHGHHHGHHHHHGGHHHHHHHHHHHHHHHHHHGGGGGHHHHHHHGHHHGGGHGHGGGGGGHGGGGGGGC
@M02034:409:000000000-BFKT7:1:1111:9019:25491 1:N:0:34
GCTCTTAAAGAGGAGAAAGGTCATGACTCCTACTGCTTCTAACTTTACTCAGTTCGTTCTCGTCGACAATGGCGGAACTGGCGACGTGACTGTCGCCCCAAGCAACCTGTCTCTTATACACATCTCCGAGCCCACGAGACCGTACTAGAT
+
AABBBBFFFFDFCGCGFGGGFGHCDHHFHHHHHHGHFGDGHHHGHHHHHHFGHHFGEHHGHGFFGEGFGHFHFGGGGEHHHFGGE/EEHEHBFFFHGCEEEHGGGHHHHHHHGHHGHHF2CGG1GDGDCGGCFAECDGGGGG?CDGBFGD
@M02034:409:000000000-BFKT7:1:1111:16544:25497 1:N:0:34
AAAGTCGAGGTGCCTAAAGTGGCAACCCAGACTAATACTAGTGTTGGTGGTGTAGAGCTTCCTGTAGCCGCATGGCGTTCGTACTTAAATATGGAACTAACCATTCCAATTTTCGCTGTCTCTTATACACATCTCCGAGCCCACGAGACC
+
AABBBFCCCCBCGGGGGGGGGGGHHHHGGHHGHHHHHHHHHHHHHHHGFGEFGGHHHHHHHHHHHHHHHGGGGGHHGEGGGFHHHHHHHHGHHHFFFHHFGHHHHHGGHHHHHHGGGGGHHHHHHHHHGHFHHHHHGCCGGGHGGGCGGG
@M02034:409:000000000-BFKT7:1:1111:20647:25499 1:N:0:34
GCTCTTAAAGAGGAGAAAGGTCATGCAGATTCGTGCTTCTAACTTTACTCAGTTCGTTCTCCTCGACAATGGCGGAACTGGCGACGTGACTGTCGCCCCA
+
AAAAAFFFFFBFGGG1FFAEFGHH3FGBHFHGCGFFGHHHHFHHGGHFHHHEHHHGGGHGHFFB/?FEGGGFFE/>EEG1GE?/EEGGG>E1BFFEEEGF
@M02034:409:000000000-BFKT7:1:1111:12224:25501 1:N:0:34
AAAGTCGAGGTGCCTAAAGTGGCAACCCAGACTACTGCGAATGTTGGTGGTGTAGAGCTTCCTGTAGCCGCATGGCGTTCGTACTTAAATATGGAACTAACCATTCCAATTTTCGCTGTCTCTTATACACATCTCCGAGCCCACGAGACC
+
BBCCBFAABBBBGGGGGGGFGGGHGHHGG2GGHHHHHHGGFEHGHH2EFGEFHHHFHHHHFHHHHGHHHGGGGEHGCEEGGGHHHHHGFHGHHGHEHHHGFHGHHHGHHGHHEBEGFGFHHFHGDHFH3F2BFDFGDC<>@CFEC/<CGG
@M02034:409:000000000-BFKT7:1:1111:12171:25502 1:N:0:34
AAAGTCGAGGTGCCTAAAGTGGCAACCCAGACTGGGTCGGGTGTTGGTGGTGTAGAGCTTCCTGTAGCCGCATGGCGTTCGTACTTAAATATGGAACTAACCATTCCAATTTTCGCTGTCTCTTATACACATCTCCGAGCCCACGAGACC
+
BBBBAFAABBABGGGGG4FGGGGHHCHGGHFGHHCAAAE??AAEFHEGFGABFGHFHHHHHHHHHHHGHGGGGGHHGGGGGEFHHHBFGHGHGHBFEGFHHHHHHHBHGHHHHHGGGDGHHFHHGHGBGHHHFHHHG//@CEGGGCGGGE
@M02034:409:000000000-BFKT7:1:1111:9881:25507 1:N:0:34
GCTCTTAAAGAGGAGAAAGGTCATGTGTGGTAGGGCTTCTAACTTTACTCAGTTCGTTCTCGTCGACAATGGCGGAACTGGCGACGTGACTGTCGCCCCAAGCAACCTGTCTCTTATACACATCTCCGAGCCCACGAGACCGTACTAGAT
+
CCCCCFFFFFFFGGGGGGGGGGHGHHHHHGFGHGEHHHHHHHHHHHHHHHGGHHHGGHHGHFFGGFGGFHHHHGGGGGHGHFEGGGEFHGHHHHGHGGGDGHGFGGHHHHHHHHHHHDHHHHGFGHGGCGGGGHGGGCDGGGGHGHHHFD
@M02034:409:000000000-BFKT7:1:1111:20663:25512 1:N:0:34
GCTCTTAAAGAGGAGAAAGGTCATGCCGATTTGTGCTTCTAACTTTACTCAGTTCGTTCTCCTCGACAATGGCGGAACTGGCGACGTGACTGTCGCCCCAAGCAACCTGTCTCTTATACACATCTCCGAGCCCACGAGACCGTACTAGAT
+
CCCCCFFFFFFFGGGGGGGGGGHHHH4A2AE25BFGHHHHHHHHHHHHHHHHHHHGEGHGH5GHGEGGGHHGHGGGGGHHHHGGGGGGHGHHHHGFGGGGEG/FGGHGHHHHHHHGHFHDHHGFGGFE?ADGGHGF->EDC@.C<C0DGD
@M02034:409:000000000-BFKT7:1:1111:12217:25518 1:N:0:34
AAAGTCGAGGTGCCTAAAGTGGCAACCCAGACTACTGCGAATGTTGGTGGTGTAGAGCTTCCTGTAGCCGCATGGCGTTCGTACTTAAATATGGAACTAACCATTCCAATTTTCGCTGTCTCTTATACACATCTCCGAGCCCACGAGACC
+
3>AAAFBBDB>A4GGGGGGFGGGHHHHFGHAFHHHGHFGGGGHFGHEGFGEFGGHGFHHHGHHHHHHHHGGGGGHEGFGGEEFEGHBFGHGHHEBFEEFBGFHHHHHHHHHGHFEEGGGFGFEHHHGHHGHHGHHFG/CCCFHGGCGGGF
@M02034:409:000000000-BFKT7:1:1111:22204:25518 1:N:0:34
GCTCTTAAAGAGGAGAAAGGTCATGGTGTTTCGTGCTTCTAACTTTACTCAGTTCGTTCTCGTCGACAATGGCGGAACTGGCGACGTGACTGTCGCCCCAAGCAACCTGTCTCTTATACACATCTCCGAGCCCACGAGACCGTACTAGAT
+
CCCCCFFFFFFFGGGGGGGGGGHHHCBFGAGF2BFFGHHHHHHHHHHHHHHHHHHGGHHGHGFGGGGGGHHHHGGGGGHHHHGGGGGGHGHHHHGGGGGGGHGHHGHHHHHHHHHHHHHHHHHHHHHGCGGGGGGDCFGGGFEHGHHHHD
@M02034:409:000000000-BFKT7:1:1111:12234:25519 1:N:0:34
AAAGTCGAGGTGCCTAAAGTGGCAACCCAGACTACTGCGAATGTTGGTGGTGTAGAGCTTCCTGTAGCCGCATGGCGTTCGTACTTAAATATGGAACTAACCATTCCAATTTTCGCTGTC
+
CCCCCFBCCCCCGGGGGGGGGGGHHHHGGHGDAECGHDEAAEGHGF2EE?FCA3F5AA3FAGFGBAF53EGEEEE1>?EFAB2?CGHGDGHFGF33BGHH303BB?F44FBGB4<<E//?
@M02034:409:000000000-BFKT7:1:1111:9719:25519 1:N:0:34
AAAGTCGAGGTGCCTAAAGTGGCAACCCAGACTACGCCTTCTGTTGGTGGTGTAGAGCTTCCTGTAGCCGCATGGCGTTCGTACTTAAATCTGGAACTAACCATTCCAATTTTCGCTGTCTCTTATACACATCTCCGAGC
+
BBBBBF@BDBABCGGGGGGGGGGBHHHEAGCFH33E2AGEHHHHHHHAFEE1GDH5D5FE5BEGAD55AE00>EHFEEGFEE211F4BFE4FDF3B3B3BBAEGH4B4BBGHHHGGG?F3FHHDGH3BB2DCBBD2/<B?
@M02034:409:000000000-BFKT7:1:1111:6866:25525 1:N:0:34
GCTCTTAAAGAGGAGAAAGGTCATGCGTACTCGGGCTTCTAACTTTACTCAGTTCGTTCTCGTCGACAATGGCGGAACTGGCGACGTGACTGTCGCCCCAAGCAACCTGTCTCTTATACACATCTCCGAGCCCACGA
+
1AAAAB3FDFDF11EFGGGGGGCAGA0AAEADECEEGHHHHG1BGHFHHFBGGFFFEHGFHFFEEEEFGHHGFEEEEGHEGGGGG@EEH/FFGHFGGC@<CCC00FGH0FGGDGGGHDG2@1?<GFFA@C/@E.FC<
@M02034:409:000000000-BFKT7:1:1111:14537:25528 1:N:0:34
AAAGTCGAGGTGCCTAAAGTGGCAACCCAGACTGCGGATCTGGTTGGTGGTGTAGAGCTTCCTGTAGCCGCATGGCGTTCGTACTTAAATATGGAACTAACCATTCCAATTTTCGCTG
+
>A1>>3>>>1AAGG1DGGGEF1A0AAFE00AFF1CEAECA1FHHGAEEA/BA/BA2DGFHHCDFGFG2FEC@/EFGGGCGGEFFGHFHBDGHHFFFHEB1EF1BGBG2EFGHHFGFGG
@M02034:409:000000000-BFKT7:1:1111:11236:25529 1:N:0:34
GCTCTTAAAGAGGAGAAAGGTCATGACTCGTTGGGCTTCTAACTTTACTCAGTTCGTTCTCGTCGACAATGGCGGAACTGGCGACGTGACTGTCGCCCCAAGCAACCTGTCTCTTATACACATCTCCGAGCCCACGAGACCGTACTAGAT
+
AABBBFFFFFFFFGEGGGGGGGHHFHHHHGHGHGGHHHHHFHHGHHHHHHHFGHGFGHHGHGFGGFGGGHHFHGGG@EHHHFFFGGFFHGHHHFGHGGGGGHGHHHHHHHFHFHHFFFFGHHGFHFHFA@CCFGFCCDDGFGCE?GHHHG
@M02034:409:000000000-BFKT7:1:1111:10135:25531 1:N:0:34
GCTCTTAAAGAGGAGAAAGGTCATGGGGAGGGGTGCTTCTAACTTTACTCAGTTCGTTCTCGTCGACAATGGCGGAACTGGCGACGTGACTGTCGCCCCAAGCAACCTGTCTCTTATACACATCTCCGAGCCCACGAGACCGTACTAGAT
+
BCCCCFFFFFFFGGGGGGGGGGHHHHHGEEFEEEGGHHHHHHHHHHHHHHHHHHHGEHHGHGFGGFGEEGHHHGGFEGHHHHGGGGEGHGHHGHGFGGGGGHGGHHHHHHHHHHHHHHHHHEFGHHHGGGGGGHGGFGGGGCFHFH0CB:
@M02034:409:000000000-BFKT7:1:1111:6796:25531 1:N:0:34
GCTCTTAAAGAGGAGAAAGGTCATGCCTAATAGGGCTTCTACTTTTA
+
BCCCCFFFFFFFGGGGGGGGGGHHH5AF5BE5D442A2BG5555555
@M02034:409:000000000-BFKT7:1:1111:11256:25532 1:N:0:34
GCTCTTAAAGAGGAGAAAGGTCATGACTCGTTGGGCTTCTAACTTTACTCAGTTCGTTCTCGTCGACAATGGCGGAACTGGCGACGTGACTGTCGCCCCAAGCAACCTGTCTCTTATACACATCTCCGAGCCCACGAGACCGTACTAGAT
+
ABBBBFFFDDBCGG?GFGGGGGHHHHHHHGFFHHCHHHHHHHHHHHHHHHFHHHFGEGHGHGFGEAEAEGHHHGGEFEHBFHGGGGEEHGHHHGGGGGGGFFEFGGHGHGHHHHHGHHHGHHHGHHHGCDGCFHGCADDGEC?GGHHGFG
@M02034:409:000000000-BFKT7:1:1111:12152:25541 1:N:0:34
GCTCTTAAAGAGGAGAAAGGTCATGGTGTTGGGGGCTTCTAACTTTACTCAGTTCGTTCTCGTCGACAATGGCGGAACTGGCGACGTGACTGTCGCCCCAAGCAACCTGTCTCTTATACACATCTCCGAGCCCACGAGACCGTACTAGAT
+
CCCCCFFFFFFFGFFGGGGGGGHHHHEGGGHHGGGGGHHHHHHHHHHHHHHHHHHFFHHGHFFEGFGGFHHHHGGGGGHHGHEEGGGGHFHHHHFHADCAFFFFHFGHHGHHHHHHHHHGHHHHHHHGGGGGGHGCGGACCCDHGHHHHC
@M02034:409:000000000-BFKT7:1:1111:20662:25545 1:N:0:34
AAAGTCGAGGTGCCTAAAGTGGCAACCCAGACTGCGATTGGGGTTGGTGGTGTAGAGCTTCCTGTAGCCGCATGGCGTTCGTACTTAAATATGGAACTAACCATTCCAATTTTCGCTGTCTCTTATACACATCTCCGAGCCCACGAGACC
+
BCBCCFBCCCAAFGGGGGGGGGGGHHHGGHHGHHGEEHHGHGGGGGGGGGEFGHHHHHHHHHHHGHHHHGGGGGHHGGGGGFHHHHGGHHGHHHHHHHHHHHGHHHGGHHHHHHGGGGGHHGHHHHHHGHHHHHHHGGGGGGHGGCGGGF
@M02034:409:000000000-BFKT7:1:1111:14526:25548 1:N:0:34
AAAGTCGAGGTGCCTAAAGTGGCAACCCAGACTGCGGATCTGGTTGGTGGTGTAGAGCTTCCTGTAGCCGCATGGCGTTCGTACTTAAATATGGAACTAACCATTCCAATTTTCGCTGTCTCTTATACACATCTCCGAGCCCACGAGACC
+
BBBCBFCCCCABGGGGGGGFGGGHHHHGGHHGHHHGGFGGHHHGHGGGGGEFFGHHHHHHHHHHHHHHHGGGGGHHGGGGGFHHHHHHHHHHHHGHGHHHHHHHHHGGHHHHHHGGGGGHHHHHHHGHHHHHGHGEGGGGGFHGG?CGDF
@M02034:409:000000000-BFKT7:1:1111:6784:25552 1:N:0:34
GCTCTTAAAGAGGAGAAAGGTCATGCTTATGAAGGCTTCTAACTTTACTCAGTTCGTTCTCGTCGACAATGGCGGAACTGGCGACGTGACTGTCGCCCCAAGCAACCTGTCTCTTATACACATCTCCGAGCCCACGAGACCGTACTAGAT
+
DDDDDFFFFFFFGGGGGGGGGGGHHHHHHHHHGHGHHHHHHHHHHHHHHHHHFHHFEHHGHFBFFAEGGHHHHGGGGGGHGHGGGGGGHEHHHHGGFGGGGHGGGGGHFGHHHHHHHFDDFDGHHGHGCC@DFHGDGGGCGGGHGHHHHD
@M02034:409:000000000-BFKT7:1:1111:15621:25558 1:N:0:34
GCTCTTAAAGAGGAGAAAGGTCATGGTGGGGGGGGCTTCTAACTTTACTCAGTTCGTTCTCGTCGACAATGGCGGAACTGGCGACGTGACTGTCGCCCCAAGCAACCTGTCTCTTATACACATCTCCGAGCCCACGAGACCGTACTAGAT
+
CCCCCFFFFFFFGGGGGGGGGGHHHHGHGGGGGG?FFFFFFFFFFFFFFFFFFFFFFFFFFFEDB:BDFFFFFFFFFFFFFFFAFFAFFFFFFFFFFFFDDFFFFFFFFFFFFFFFFFBFFFFFFFFF=DCFE?EFFFFFEDDFFFFFFF
@M02034:409:000000000-BFKT7:1:1111:20124:25558 1:N:0:34
GCTCTTAAAGAGGAGAAAGGTCATGCGTCAGGG
+
CDDDDFFFFFFFGGGGGGGGGGHHHHA222EGH
@M02034:409:000000000-BFKT7:1:1111:11395:25558 1:N:0:34
AAAGTCGAGGTGCCTAAAGTGGCAACCCAGACTAATAAGACGGTTGGTGGTGTAGAGCTTCCTGTAGCCGCATGGCGTTCGTACTTAAATATGGAACTAACCATTCCAATTTTCGCTGTCTCTTATACACATCTCCGAGCCCACGAGACC
+
CCCCCFCCCCACGGGGGGGGGGGHHHHGGHHGHHHHGHHHHGGGGGGGGGEFGHHHHHHHHHHHHHHHHGGGGGHHGGGGGGHHHHHHHHHHHHHHHHHGHHGHHHGGHHHHHHGGGGGHHHHHHHHHGHHHHHHHGFGGGGHGGGGGGG
@M02034:409:000000000-BFKT7:1:1111:7608:25560 1:N:0:34
AAAGTCGAGGTGCCTAAAGTGGCAACCCAGACTGAGACGCCGGTTGGTGGTGTAGAGCTTCCTGTAGCCGCATGGCGTTCGTACTTAAATATGGAACTAACCATTCCAATTTTCGCTGTCTCTTATACACATCTCCGAGCCCACGAGACC
+
AABB>BAABBABGGGGGGGGFGGHHHHGGHHGHHHHHHGGGGGFGGGFGGEFFGHHHHHHHHHHHHHHHGGGGGHHGGGGGGHHHHHHHHHHHHGHGHHGHHFHHHHHHHHHHGGGGGDFGHHHEHHHGHFHGHHHDFGGGGHGGGGGGF
@M02034:409:000000000-BFKT7:1:1111:12873:25561 1:N:0:34
AAAGTCGAGGTGCCTAAAGTGGCAACCCAGACTTGGGAGGGGGTTGGTGGTGTAGAGCTTCCTGTAGCCGCATGGCGTTCGTACTTAAATATGGAACTAACCATTCCAATTTTCGCTGTCTCTTATACACATCTCCGAGCCCACGAGACC
+
BBCCCFCCCCAAGGGGGGGGGGGHHHHGGHHGHHHHGHGGGGGGGGGGGGEFGHHHHHHHHHHHHHHHHGGGGGHHGGGGGFGHHHHFHHHGHGGHGHGHGHGHHHHGHHHHHFGGGGGFHHHHFHGHFHHGHHHGGCGGGGHGGGGGGE
@M02034:409:000000000-BFKT7:1:1111:15159:25564 1:N:0:34
AAAGTCGAGGTGCCTAAAGTGGCAACCCAGACTAATCAGCATGTTGGTGGTGTAGAGCTTCCTGTAGCCGCATGGCGTTCGTACTTAAATATGGAACTAACCATTCCAATTTTCGCTGTCTCTTATACACATCTCCGAGCCCACGAGACC
+
CCCCCFCCCCBCGGGGGGGGGGGHGHHGGHHGHHHFHHHGHFHHHHHGGGEFGHHHHHHHHHHHHHHHHGGGGGHHGGGGGGHHHHHHHHHHHHHHHHHHHHHHHHHHHHHHHHGGGGGHHHHHHHHHGHHHHHHHGCFGGGHGGGGGGF
@M02034:409:000000000-BFKT7:1:1111:17506:25571 1:N:0:34
GCTCTTAAAGAGGAGAAAGGTCATGGCTTCTCGTGCTTCTAACTTTACTCAGTTCGTTCTCGTCGACAATGGCGGAACTGGCGACGTGACTGTCGCCCCAAGCAACCTGTCTCTTATACACATCTCCGAGCCCACGAGACCGT
+
CCCCCFFFFFFFGGGGGGGGGGHHHFHH4GHHAAGFGHHHHHHHHHHHHHHHHHHGEGHGHGFGGGGGGHHGHGGGGGHHHHGGGGEEHGHHHHGHGGGGGHFHHHGHFDGHGHHHHGHHHHHHHHGGCG@GGHGD@DGG.-<
@M02034:409:000000000-BFKT7:1:1111:14265:25574 1:N:0:34
GCTCTTAAAGAGGAGAAAGGTCATGGTTGTTTCGGCTTCTAACTTTACTCAGTTCGTTCTCGTCGACAATGGCGGAACTGGCGACGTGACTGTCGCCCCAAGCAACCTGTCTCTTATACACATCTCCGAGCCCACGAGACCGTACTAGAT
+
CCDDDFFFFFFFGGGGGGGGGGHHHHHHGGHHHGGGGGHHHHHHHHHHHHHHHHHGGHHGHFBFGFGGGHHGHGGGGGHHHHGGGGGGHGHHHHGHGGGGGHGHHHHHHGHHHHHHHHHHHHHHHHHGCCGGGGGGCFGGGGGHGHHHH=
@M02034:409:000000000-BFKT7:1:1111:23552:25578 1:N:0:34
AAAGTCGAGGTGCCTAAAGTGGCAACCCAGACTTCGTCGGGTGTTGGTGGTGTAGAGCTTCCTGTAGCCGCATGGCGTTCGTACTTAAATATGGAACTAACCATTCCAATTTTCGCTGTCTCTTATACACATCTCCGAGCCCACGAGACC
+
BBCCCFCCDDBCGGGGGGGGGGGHHHHGGHHGHHHG2EEFGHGGGHGEEEEEAEGBEFGFFHFHGFFFFEGFGGF1EBEGGFFHHHHHFHGFGF33GHHG303FGFHDGGGHF?EFFGCHHFGFDGBGHGBHHGHDE@FGCFHGGFFGA>
@M02034:409:000000000-BFKT7:1:1111:16215:25582 1:N:0:34
GCTCTTAAAGAGGAGAAAGGTCATGCGTTCTCATGCTTCTAACTTTACTCAGTTCGTTCTCGTCGACAATGGCGGAACTGGCGACGTGACTGTCGCCCCAAGCAACCTGTCTCTTATACACATCTCCGAGCCCACGAGACCGTACTAGAT
+
CCCCCFFFFFFFGGGGGGGGGGHHHHGGGGGHHHHHHHHHHHHHHHHHHHHHHHHGGHHGHGFFGGGGGHHHHGGGGGHGHGGGGGGGHGHHHHGHGGGGGHGHHHHHHHHHHHHHHHHHHHHHHHHGGGFGGHGGCGGGGGGHGGHHHD
@M02034:409:000000000-BFKT7:1:1111:17684:25596 1:N:0:34
GCTCTTAAAGAGGAGAAAGGTCATGCCGATGAAGGCTTCTAACTTTACTCAGTTCGTTCTCGTCGACAATGGCGGAACTGGCGACGTGACTGTCGCCCCAAGCAACCTGTCTCTTATACACATCTCCGAGCCCACGAGACCGTACTAGAT
+
BBBBBFFFFFFFGFGGGGGFGGFHHFHGFGGGHHHHHHHHHHHHHGHHHHHHGHHGGHHGHGFGGGGGGHHHGGGGGGHHHHGGGGGGHGHFFHGHGGGGGGGHHHHHHGHHHHHGHHFHFHGFHHHGGGGGGHGG@CGGGGCGGHGHF=
@M02034:409:000000000-BFKT7:1:1111:18363:25598 1:N:0:34
AAAGTCGAGGTGCCTAAAGTGGCAACCCAGACTTCTACGGATGTTGGTGGTGTAGAGCTTCCTGTAGCCGCATGGCGTTCGTACTTAAATATGGAACTAACCATTCCAATTTTCGCTGTCTCTTATACACATCTCCGAGCCCACGAGACC
+
ABBBBFBBBBAAGGGGGGGGGGGHHHHGGHGGHHHGHHGGEGGHHHHGGGEFGGHHHHHHHHHHHHHHHGGEGGHHGEGGGGHHHHGGHHGHHHGFHHGHHHGHHHGGHHHHHFGFGGGFHGHHHHHHGHHHHHHGF?GGGGHGGCGGGF
@M02034:409:000000000-BFKT7:1:1111:19412:25598 1:N:0:34
AAAGTCGAGGTGCCTAAAGTGGCAACCCAGACTAATCCTCCGGTTGGTGGTGTAGAGCTTCCTGTAGCCGCATGGCGTTCGTACTTAAATATGGAACTAACCATTCCAATTTTCGCTGTCTCTTATACACATCTCCGAGCCCACGAGACC
+
BBBBBFCCCCAAGGGGGGGGGGGHHHHGGHHGHHHHHHHHHGGGGGGEGGFFFGHHHHHHHHHHHHHHHGGGGGHHGGGGGFGHHHHHHHHHHHFFHHHFGHHHHHGHHHHHHHGGGGGFHHHHHHFHHHHHHHHHG@FGGGHGGGCDGG
@M02034:409:000000000-BFKT7:1:1111:8426:25598 1:N:0:34
AAAGTCGAGGTGCCTAAAGTGGCAACCCAGACTGGGGTTGGGGTTGGTGGTGTAGAGCTTCCTGTAGCCGCATGGCGTTCGTACTTAAATATGGAACTAACCATTCCAATTTTCGCTGTCTCTTATACACATCTCCGAGCCCACGAGACC
+
AAABBFBBBBBBGGGFGFGFGGFHFHFGGH2CGGHHGEFGGGGEEGGGFGABGBHFHHHHHHHHHHHFGE@?EEH?EEGEEEGFGHFEFHGHGH3FFHGEC03?FGDBGGHHHGGCFGGHGFFGGFFGFGHHHHFGGCGD/FGCDCDD.F
@M02034:409:000000000-BFKT7:1:1111:18420:25601 1:N:0:34
AAAGTCGAGGTGCCTAAAGTGGCAACCCAGACTGGGAAGGGGGTTGGTGGTGTAGAGCTTCCTGTAGCCGCATGGCGTTCGTACTTAAATATGGAACTAACCATTCCAATTTTCGCTGTCTCTTATACACATCTCCGAGCCCACGAGACC
+
CCCCCFCCCCBBGGGGGGGGGGGHHHHGGHHGHGHHHHFGGGGGGGGGGGFFGHHHHHHHHHHHHHHHHGGGGGHHGFGGGFCHHHHFHHHHHHGGHHHHHHHHHHGHHHHHHHGGGGGHHHHHHHHHHHHHHHHHE<DCGGHGGCGGGE
@M02034:409:000000000-BFKT7:1:1111:7135:25602 1:N:0:34
GCTCTTAAAGAGGAGAAAGGTCATGCCTCGTCTTGCTTCTAACTTTACTCAGTTCGTTCTCGTCGACAATGGCGGAACTGGCGACGTGACTGTCGCCCCAAGCAACCTGTCTCTTATACACATCTCCGAGCCCACGAGACCGTACTAGAT
+
BBBBBFFFFFFFGGGGGGGGDGGHFHHHHGGGHGHHFHHHHHGGHHHHHHHGGHGFEHHGHGFFGCEFGHHHHGGCEEGHHGGGGG?FHFHHGHGHGGGGEHGFHHHHGHGHHHHFHDG2@GCFGFHGCFFGGHGD-ADEFGDHGHHGH=
@M02034:409:000000000-BFKT7:1:1111:21422:25605 1:N:0:34
AAAGTCGAGGTGCCTAAAGTGGCAACCCAGACTTTGAGGGGGGGTGTAGAGCTTCCTGTAGCCGCATGGCGTTCGTACTTAAATATGGAACTAACCATTCCAATTTTCGCTGTCTCTTATACACATCTCCGAGCCCACGAGACCGTACTA
+
AABAAFBBCCBAGGGGGGGFGGGHHHHGGHGGHHHHHGHGGGGG;A@BGGFGGGFFGBCFGGGDFBGFGADCDEFFFFFFFFFFFFFFFFFFFFFFFFFFFFFFFFFFFDFFDFFFFFFFFFFFFFFFFFFFFFFFEFFCFFFFFDFFFB
@M02034:409:000000000-BFKT7:1:1111:21658:25607 1:N:0:34
GCTCTTAAAGAGGAGAAAGGTCATGGTGGAGAGGGCTTCTAACTTTATTCAGTTCGTTCTCGTCGACAATGGCGGAACTGGCGACGTGACTGTCGCCCCAAGCAACCTGTCTCTTATACACATCTCCGAGCCCACGAGACCGTACTAGAT
+
DDDDDFFFFFFFGGGGGGGGGGHHHGFGGHHGGGGGHHHHHHHHHHHHHHHHHHHGEHHGHGFGGFGGGHHHHGGGGGHHHHGGGGGGHGHHHHGHGGGGGHGHHHHHHFHHGHHFHHHHGHHHHHHGGGGGGHGGCDGGGGAGGGHHH=
@M02034:409:000000000-BFKT7:1:1111:7429:25609 1:N:0:34
AAAGTCGAGGTGCCTAAAGTGGCAACCCAGACTAATAGTCTTGTTGGTGGTGTAGAGCTTCCTGTAGCCGCATGGCGTTCGTACTTAAATATGGAACTAACCATTCCAATTTTCGCTGTCTCTTATACACATCTCCGAGCCCACGAGACC
+
BBBBBFABBBAAGGGGGGGGGGGHGGHGGHHGHHHHHGHHHHHHHHHEFGAFGGHGHHHHHHHHHHHHHGGGGGHHGFGGGEHGHHGHHHHHHHGFHHGHHHHHHHGGHHHHGFFGGGEGHHHHHHHHGFFHHHHHGCFGGFHGGFGGGG
@M02034:409:000000000-BFKT7:1:1111:14332:25609 1:N:0:34
AAAGTCGAGGTGCCTAAAGTGGCAACCCAGACTAGGAGGACGGTTGGTGGTGTAGAGCTTCCTGTAGCCGCATGGCGTTCGTACTTAAATATGGAACTAACTTTCCCATTTT
+
BBBBBFBBBDAABGGGGGGGGGGHHHHGGHHGH33B33A22AEEFEGEAEEFHHHFFHGHDFFGFGGFEFGGGGFCFGGGGE?GEFHHHHHHHHBF33B3F34B4B3?3FFG
@M02034:409:000000000-BFKT7:1:1111:18746:25610 1:N:0:34
AAAGTCGAGGTGCCTAAAGTGGCAACCCAGACTAATAAGACGGTTGGTGGTGTAGAGCTTCCTGTAGCCGCATGGCGTTCGTACTTAAATATGGAACTAACCATTCCAATTTTCGCTGTCCTTATACACATCTCCGAGCCCACGAGACCG
+
BBCCCFCCCCABGGGGGGGGGGGHHHHGGHHGHHHHHHHHHGGGGGGGFGEFGGHHHHHHHHHHGFHHHGGGGGHHGGGGGFHHHHHHHHHHHHGGHHHHHHHHHHHHHHHHHHGGGGGGHHHGHHHHHHHHHHHGFGGGGHGGFGGGGG
@M02034:409:000000000-BFKT7:1:1111:11988:25612 1:N:0:34
GCTCTTAAAGAGGAGAAAGGTCATGCCTTCTGGTGCTTCTAACTTTACTCAGTTCGTTCTCGTCGACAATGGCGGAACTGGCGACGTGACTGTCGCCCCAAGCAACCTGTCTCTTATACACATCTCCGAGCCCACGAGACCGTACTAGAT
+
A@BBBFFFBFBFGGGGGGGFFGEFFHHHFFHHHHHGHHHHGHHHHHHEHH5CGHFFGFCF5FFGGEGFEHGB2EG@?EFH3AEGGGGGHGHFHFGHE?EAEFEGCGGCF1BF?GGFDGH2G1FCGDH/>/@D//?<<><DFGGHDH0DFG
@M02034:409:000000000-BFKT7:1:1111:10256:25615 1:N:0:34
GCTCTTAAAGAGGAGAAAGGTCATGACTTCTGGTGCTTCTAACTTTACTCAGTTCGTTCTCGTCGACAATGGCGGAACTGGCGACGTGACTGTCGCCCCAAGCAACCTGTCTCTTATACACATCTCCGAGCCCACGAGACCGTACTAGAT
+
CCCCCFFFFFFFGGGGGGGGGGHHHHHHHHHHHHHHHHHHHHHHHHHHHHHGGHGFEHHGHGFGGGGGGHHHHGGGGGGGHHFGGGEGHGHHFFGHGGGGGHFGHHHHHHHHHHHGHHHHHHHFHHHGGCGFGHGDA@CGGGGHGHHHHF
@M02034:409:000000000-BFKT7:1:1111:12707:25615 1:N:0:34
GCTCTTAAAGAGGAGAAAGGTCATGCCTCCTAGTGCTTCTAACTTTACTCAGTTCGTTCTCGTCGACAATGGCGGAACTGGCGACGTGACTGTCGCCCCAAGCAACCTGTCTCTTATACACATCTCCGAGCCCACGAGACCGTACTAGA
+
BAABBDFFFFFFGGGGCGGGGGHHGHHGHHFHHHFHGHHHHHHHFFHHHHHGHHGFFHHGHFFEGGCGGHHHHGGGGGGHHHGGGGCEEEHHBGFEAEGGFHGBGFFGHHHHEHFHGHHHHGHHHFGDBCGGGHGGC@DGF-<CDHFHF
@M02034:409:000000000-BFKT7:1:1111:7127:25617 1:N:0:34
GCTCTTAAAGAGGAGAAAGGTCATGCCTCGTCTTGCTTCTAACTTTACTCAGTTCGTTCTCGTCGACAATGGCGGAACTGGCGACGTGACTGTCGCCCCAAGCAACCTGTTTCTTTTACTCTTCTCCGAGCCCCCGAGAC
+
ABAAB@5DDFFFCGEGGGGGBAGAFFFD4BFEAFHHHHHH5GGGHHGEGGHHHHEFE3AFGFFEGA0EEHBEFEGC?EGDG1>>>E>EFCGHH3F?E<EEEFA0BGGF0D1BDHF1@2<1@211@@1B/</@F//<@--<
@M02034:409:000000000-BFKT7:1:1111:16320:25618 1:N:0:34
CTCTTAAAGAGGAGAAAGGTCATGATTACGCGTGCTTCTAACTTTACTCAGTTCGTTCTCGTCGACAATGGCGGAACTGGCGACGTGACTGTCGCCCCAAGCAACCTGTCTCTTATACACATCTCCGAGCCCACGAGACCGTACTAGATC
+
BCCCCFFFFFFCGGGGGGGGGGHHHHHGHGGGGGGGHHHHHHHHHHHHHHHHHHGGHHGHGGGGCGGGHHHHGGGGGHHHHGGGGGGGGHHHHGHFGGGGHFHHHHHHGHHHHHHHHHHHHHGHGFFGGGGGGFF@DDGFG.CEHHHCC;
@M02034:409:000000000-BFKT7:1:1111:10496:25619 1:N:0:34
GCTCTTAAAGAGGAGAAAGGTCATGAATGTTCGTGCTTCTAACTTTACTCAGTTCGTTCTCGTCGACAATGGCGGAACTGGCGACGTGACTGTCGCCCCAAGCAACCTGTCTCTTATACACATCTCCGAGCCCACGAGACCGTACTAGAT
+
AABBBFFFFFBFGGFGGGGGGGBGGGHHHHGHGGGGGGGHHGGGHHHHHGHGFHHGGHHGGGGGEEFEFHHHHGGFGGHGGFGGGGEFHGBGHGGGGGGGEHGFGHHHGHHEHHHHHHFHHHHHHHHGCGGGFHG-DFGGFGGEEHHFHG
@M02034:409:000000000-BFKT7:1:1111:15408:25619 1:N:0:34
AAAGTCGAGGTGCCTAAAGTGGCAACCCAGACTGGGAATACTGTTGGTGGTGTAGAGCTTCCTGTAGCCGCATGGCGTTCGTACTTAAATATGGAACTAACCATTCAATTTTCGCTGTCTCTTATACACATCTCCGAGCCCACGAGACCG
+
BBBBBFBBBBAAGGGGGGGGGGGHGHHGGHHGHHHHHHHHHHHHHHHGGGEFFHHHHHHHHHHHHHHHHGGGGGHHGGGGGGFHGHHHHHHHHHHHGHHHHHHHHHGHHHHHHGGGGEHHHHHHHHFHHFHHHHGGGGGGGHGCCFGGGC
@M02034:409:000000000-BFKT7:1:1111:18701:25626 1:N:0:34
AAAGTCGAGGTGCCTAAAGTGGCAACCCAGACTGGGTCGTCGGTTGGTGGTGTAGAGCTTCCTGTAGCCGCATGGCGTTCGTACTTAAATATGGAACTAACCATTCCAATTTTCGCTGTCTCTTATACACATCTCCGAGCCCACGAGACC
+
BBABBFBBBBAAGGGGGGGGGGGGGHHGGHHGHHHGHHGGGGGGGGGFGGAFGFHFHGHHHGHHGHHHHGGGGGHHGGGGGFHHHHGHHHFHHHDGHHHHHFHHHHHHGHHHHHGDFGDGHHGFFFDHGFHBGHHBEADGGGHGGGGGGG
@M02034:409:000000000-BFKT7:1:1111:24794:25626 1:N:0:34
AAAGTCGAGGTGCCTAAAGTGGCAACCCAGACTAATAATTCTGTTGGTGGTGTAGAGCTTCCTGTAGCCGCATGGCGTTCGTACTTAAATATGGAACTAACCATTCCAATTTTCGCTGTCTCTTATACACATCTCCGAGCCCACGAGACC
+
BBABBFBBBBABGGGGGGGGGFGGGFEECGGDGHFDFGGGHHHHHHEEFGEFGFGBGFHHGGHHFHHGHGEAFFHGGGGFEEEHGHFFFHFHHHBGFHFHFFDHHHGEFHHHHGEEFEEHHFHHFHFFGFHHHHGHD>CCF/?CDFGDDF
@M02034:409:000000000-BFKT7:1:1111:16518:25627 1:N:0:34
AAAGTCGAGGTGCCTAAAGTGGCAACCCAGACTGGGGCGGGGGTTGGTGGTGTAGAGCTTCCTGTAGCCGCATGGCGTTCGTACTTAAATATGGAACTAACCATTCCAATTTTCGCTGTCTCTTATACACATCTCCGAGCCCACGAGACC
+
BBCCAFBCCDABGGGGGGGGFGGHHHHGGHHGHHHHGGGGGGGEGGGDFG?FFGHGHGHHGHHHHHHHHGGGFGHFGDCEGCGHHGGHHHEHHHFHHHFGHHHHHGGHHHHHHHGGGGGFHFFHGHGHHHHGFGFFA?FFGGGGGAADGE
@M02034:409:000000000-BFKT7:1:1111:11310:25631 1:N:0:34
GCTCTTAAAGAGGAGAAAGGTCATGGGTAGTACTGCTTCTAACTTTACTCAGTTCGTTCTCGTCGACAATGGCGGAACTGGCGACGTGACTGTCGCCCCAAGCAACCTGTCTCTTATACACATCTCCGAGCCCACGAGACCGTACTAGAT
+
BBBBBFF@FFDFGGGGGGGGGGBGHGHFHGFGHHHHHHHHHHHHHHHHHHHHHHHGGHHGHGFFEEEGGHHHHGGGGGHHHEGGGGGGHGHHHHGGGGGGGHFHHHHHHFHHFHHHHHHHHGHGHHHG/CGGGGGDGGGDGGGHGHHGHD
@M02034:409:000000000-BFKT7:1:1111:21951:25638 1:N:0:34
GCTCTTAAAGAGGAGAAAGGTCATGGGGGCTTCTAACTTTACTCAGTTC
+
DDDDDFFFFFFFGGGGGGGFGGHHHHHGG2E22FA53D5FH5555A555
@M02034:409:000000000-BFKT7:1:1111:14753:25640 1:N:0:34
GCTCTTAAAGAGGAGAAAGGTCATGGCTTGTGCTTCTAACTTTACTCAGTTCGTTCTCGTCGACAATGGCGGAAC
+
CBCCCFFFFFFFGGGGGGGGGGHHHFHHH2FF5GDDHGHCHHHH55ABCD55AAB2BGGF1A0AA03GGHGF0/>
@M02034:409:000000000-BFKT7:1:1111:23025:25640 1:N:0:34
AAAGTCGAGGTGCCTAAAGTGGCAACCCAGACTCAGAAGAATGTTGGTGGTGTAGAGCTTCCTGTAGCCGCTTGGCGTTCGTACTTAAATATGGAACTAACCATTCCAATTTTCGCTGTCTCTTATACACATCTCCGAGCCCACGAGACC
+
AABBBFAADBBBGGGGGGGGGGGHHHHGGHHGHHHCHHHHHGGHHGHAFGGFHGHFHHHHHGHHHGHHHGGGEGGHGEEEGEEGHHHGFHDGFG3@GHFHHHGGHHHEBGHHGFEGGFEEGHHHFHHHGHB2GDHF/>/<CFHEGGGGGG
@M02034:409:000000000-BFKT7:1:1111:11439:25641 1:N:0:34
AAAGTCGAGGTGCCTAAAGTGGCAACCCAGACTGGGACTGCGGTTGGTGGTGTAGAGCTTCCTGTAGCCGCATGGCGTTCGTACTTAAATATGGAACTAACCATTCCAATTTTCGCTGTCTCTTATACACATCTCCGAGCCCACGAGACC
+
ABABAFCCCBAAFGGGGGGGGGGHHHHGGHHGHHHHHGGHHGGGGGGFGGEFFGHHHGHHHHHHHHHHHGEGGGHHGGGGGFHHHHHHHHHHHHGFFFGHHHGHHHHHEHHHHEGGGGGFBFHHHHFHHHGHHHEGFFCCGFHFDDFGGE
@M02034:409:000000000-BFKT7:1:1111:15340:25641 1:N:0:34
AAAGTCGAGGTGCCTAAAGTGGCAACCCAGACTTGTGAGCGTGTTGGTGGTGTAGAGCTTCCTGTAGCCGCATGGCGTTCGTACTTAAATATGGAACTAACCATTCCAATTTTCGCTGTCTCTTATACACATCTCCGAGCCCACGAGACC
+
CCBCCFCCCCABGGGGGGGGGGGHHHHGGHHGHHHHHHHHGGGGHHHGGGEFHHHHHHHHHHHHHHHHHGGGGGHHGGGGGGHHHHHHHHHHHHHHHHGHHHHHHHHHHHHHHHGGGGGHHGHHHHGHHGHHFHGHGGGGGGHGGGGGGE
@M02034:409:000000000-BFKT7:1:1111:20014:25641 1:N:0:34
AAAGTCGAGGTGCCTAAAGTGGCAACCCAGACTGGGTCTGGGTTGGTGGTGTAGAGCTTCCTGTAGCCGCATGGCGTTCGTACTTAAATATGGAACTAACCATTCCAATTTTCGCTGTCTCTTATACACATCTCCGAGCCCACGAGACCG
+
BABBBFB3ADAAGGGGGGGGGGGCHHHGFHHGHHGDGHHHHHBFEGAEE1FGEHGHGHHFHHHHFHHHGECGEHCEEEEGEHEHHGBFHHFHGDBFHGCGHGFHHHFGHHHHGGGGGEGHHHHHHGFFHFGHFHFG@FGGCGGCFCDGG@
@M02034:409:000000000-BFKT7:1:1111:20240:25641 1:N:0:34
AAAGTCGAGGTGCCTAAAGTGGCAACCCAGACTCAGCCGCAGGTTGGTGGTGTAGAGCTTCCTGTAGCCGCATGGCGTTCGTACTTAAATATGGAACTAACCATTCCAATTTTCGCTGTCTCTTATACACATCTCCGAGCCCACGAGACC
+
CCBBCFCCCCBBGGGGGGGGGFFHHHHGGHHGHHHHFFGGEGGHHHGEGGEAFFHFGHHHHHHHGHHHHGGEFFHGGEEGEEFGHHGFHHHHHHFHHGHGHGGHHHGFHHHHHHGGGGDGFHHHHHHFHHHHHHHHFBFCGGHGGCGGGF
@M02034:409:000000000-BFKT7:1:1111:14772:25641 1:N:0:34
GCTCTTAAAGAGGAGAAAGGTCATGGCTTGTGCTTCTAACTTTACTCAGTTCGTTCTCGTCGACAATGGCGGAACTGGCG
+
AAAAAFF31D@CGFEF1FGGGFFGHHGH0EF11FEFF2EGFDEAEEH1GHHEFEHCF2FCAE/A/AEAG0E@/>EGD0/>
@M02034:409:000000000-BFKT7:1:1111:9922:25643 1:N:0:34
AAAGTCGAGGTGCCTAAAGTGGCAACCCAGACTTCGACTACGGTTGGTGGTGTAGAGCTTCCTGTAGCCGCATGGCGTTCGTACTTAAATATGGAACTAACCATTCCAATTTTCGCTGTCTCTTATACACATCTCCGAGCCCACGAGACC
+
BBCCCFCCCCAAGGGGGGGGGGGHHHHGGHHGHHHGFGGGHGGHGGGGGFEFGHHFHHHHDHHHGHGHHFGGGGHHGEGGGEHHHFHHHHHHHF3EGHHHGHHHHHHHHHHHHHGGGGDHHHHHFHHHHHHHHHHGG@GGGGHGGGGGDF
@M02034:409:000000000-BFKT7:1:1111:24728:25646 1:N:0:34
AAAGTCGAGGTGCCTAAAGTGGCAACCCAGACTCAGCAGAAGGTTGGTGGTGTAGAGCTTCCTGTAGCCGCATGGCGTTCGTACTTAAATATGGAACTAACCATTCCAATTTTCGCTGTCTCTTATACACATCTCCGAGCCCACGAGAC
+
CCCCCFCCCCBBGGGFGGGGGGGHHHHGGHHGHGGGBGFFBGHHGGGFFGFFHHHHHGHGHHHHHHHHHGGGGGHHFEGGGGHEHHGFFFFHHHGGHHFCFHGHGHHFHHHHHFGGGGGHHHHHHHHGHGGHGHGFG/CFGGHGGGGGG
@M02034:409:000000000-BFKT7:1:1111:17186:25647 1:N:0:34
GCTCTTAAAGAGGAGAAAGGTCATGGCGGTGGGGGCTT
+
AAAAAFFF1DDFGAEG1BEGGGBFGFHGGA00AEE//B
@M02034:409:000000000-BFKT7:1:1111:12420:25649 1:N:0:34
GCTCTTAAAGAGGAGAAAGGTCATGGGGATGCGTGCTTCTAACTTTACTCAGTTCGTTCTCGTCGACAATGGCGGAACTGGCGACGTGACTGTCGCCCCAAGCAACCTGTCTCTTATACACATCTCCGAGCCCACGAGACCGTACTAGAT
+
CCCCCFFFFFFFGGGGGGGGGGGHHHGDFGGFEGGFGHHHHHHHFFHHHGEFGHHFGHEFGFFGGCGFGHHHFFGEE?GHGHEEGGEFEFGHHFFGEACDGEGHFFHHHHFBFHHHHF22@GGHHGFD@C/CFHGDCDF?EC.<CCFGF=
@M02034:409:000000000-BFKT7:1:1111:11531:25656 1:N:0:34
GCTCTTAAAGAGGAGAAAGGTCATGGAGAGGAGTGCTTCTAACTTTACTCAGTTCGTTCTCGTCGACAATGGCGGAACTGGCGACGTGACTGTCGCCCCAAGCAACCTGTCTCTTATACACATCTCCGAGCCCACGAGACCGTACTAGAT
+
ABBBBFFFFFFFGGGGGGGGGG4EGCA4EEEF2GGFFHHHHFHFHHHHGBBEDFFFEHHGHGGGGEFEEHHHEGE//EGHHHEE/EEFCFHFGFACEEGGAGA2F?FGFHGFHHHHHHGGFHHHHHGD<CGGGHGGGGGGGCAGDEDHGF
@M02034:409:000000000-BFKT7:1:1111:12620:25661 1:N:0:34
GCTCTTAAAGAGGAGAAAGGTCATGACTGTTAATGCTTCTAACTTTACTCAGTTCGTTCTCGTCGACAATGGCGGAACTGGCGACGTGACTGTCGCCCCAAGCAACCTGTCTCTTATACACATCTCCGAGCCCACGAGACCGTACTAGAT
+
CCCCCFFFFFFFGGGGGGGGGGGHHHHHHHHHHHHHHHHHHHHHHHHHHHHHHHHGGHHGHGFGGFGGGHHHHGGGGGHHHHGGGGGGHGHHHHGHGGGGGHGHHHHHHGHHHHHHHHHHHHHHHHHGGGGGGHGFGGGGGG?GFHHHH=
@M02034:409:000000000-BFKT7:1:1111:21721:25662 1:N:0:34
AAAGTCGAGGTGCCTCAAGTGGCAACCCAGACTAGTAAGGATGTTGGTGGTGTAGAGCTTCCTGTAGCCGCATGGCGTTCGTACTTAAATATGGAACTAACCATTCCACTTTTCGC
+
ABBBAFAA@AAAFBGBFFBFGGDHCEHEF22AAF3A5DG33B3BFDFEF2ECABGHHHHEBFHHGGFBEEEAEFFHGEEFGF2BFGFE3@DHG3@@CGBBECFGGFB43BBFGB/E
@M02034:409:000000000-BFKT7:1:1111:20269:25664 1:N:0:34
AAAGTCGAGGTGCCTAAAGTGGCAACCCAGACTAATGGTAAGGTTGGTGGTGTAGAGCTTCCTGTAGCCGCATGGCGTTCGTACTTAAATATGGAACTAACCATTCCAATTTTCGCTGTCTCTTATACACATCTCCGAGCCCACGAGACC
+
DDDDCFCCCCBCGGGGGGGGGGGHHHHGGHAAG33DGHGEDGHHHHG2AAEAAAG5DFFEAGFGHFGDDEG@EGF1E?EFEE?1FGHD3FHGFF33FGHH303BB4HBEGGHG4EDFE?FGHHF4EGGHFH2GGF2F?@CCGACC@DDGF
@M02034:409:000000000-BFKT7:1:1111:20356:25666 1:N:0:34
GCTCTTAAAGAGGAGAAAGGTCATGTGTCCGTCTGCTTCTAACTTTACTCAGTTCGTTCTCGTCGACAATGGCGGAACTGGCGACGTGACTGTCGCCCCAAGCAACCTGTCTCTTATACACATCTCCGAGCCCACGAGACCGTACTAGA
+
BAACCFFFFFFFGGGGGGGGGGHHHHHHHHGHHHGHHHHHHHHHHHHHHGFFGHGFEHHGHFFAFGCGGHGHFEGE/EGHGEEEEF>FHFGHGHGHGGGGGFEHCGHHHFFGFHHHHFB22GGFHDHDCDCFCEE>-><CFG.<.<DDD
@M02034:409:000000000-BFKT7:1:1111:14269:25666 1:N:0:34
GCTCTTAAAGAGGAGAAAGGTCATGGGGGTTGGTGCTTCTAACTTTACTCAGTTCGTTCTCGTCGACAATGGCGGAACTGGCGACGTGACTGTCGCCCCAAGCAACCTGTCTCTTATACACATCTCCGAGCCCACGAGACCGTACTAGAT
+
>AABBFFFFFFFGFGGGGGGGGFGHHHGGEECGAAGHHHHHHHHHHHHHHHFHHHGGHHGHGGGGEFEEGHHHGG@CEHHHFEEEGCDHEGHHHGGGDGGDCFFHGHFGGBGGHHFHHHFFHHGHHGG-CGGGAFGCGGFGCCGFHFFFG
@M02034:409:000000000-BFKT7:1:1111:17354:25667 1:N:0:34
AAAGTCGAGGTGCCTAAAGTGGCAACCCAGACTGAGGTTCCGGTTGGTGGTGTAGAGCTTCCTGTAGCCGCATGGCGTTCGTACTTAAATATGGAACTAACCATTCCAATTTTCGCTGTCTCTTATACACATCTCCGAGCCCACGAGACC
+
CBCCCFCCCCCCGGGGGGGGGGGHHHHGGHHGHHHHGHGHHGGGGGGGGGEFFHHHHHHHHHHHHHHHHGGGGGHHGGGGGGFHHHHHHHGHHHHHHHHHHHHHHHGHHHHHHHGGGGGGHGHHEHHHHHGHHHHHGCCGGGHGGGGGGG
@M02034:409:000000000-BFKT7:1:1111:24945:25673 1:N:0:34
GCTCTTAAAGAGGAGAAAGGTCATGGGGAGTGGTGCTTCTAACTTTACTCAGTTCGTTCTCGTCGACAATGGCGGAACTGGCGACGTGACTGTCGCCCCAAGCAACCTGTCTCTTATACACATCTCCGAGCCCACGAGACCGTACTAGAT
+
BBABBFFFFFFFGGGFGGGGGGEFGFHGFGEEFGGHHHHFHCHHHHHHHHHGGFHEBGGFHFFFG0AEEHHHGGGGGEGHHEE?FEEAFCGHHHGEEDFDGHEFGHFFFHHHBHFHHFFGFGGGHFHF?DCGGEGG@C.>C-<GACFD<D
@M02034:409:000000000-BFKT7:1:1111:13092:25673 1:N:0:34
GCTCTTAAAGAGGAGAAAGGTCATGGCTCGTACGGCTTCTAACTTTACTCAGTTCGTTCTCG
+
ABBBBFFFFFFFGGGGGGGGFGHHHGHHHG2BA2E22A255D3AFF55DG5BBG5AAF1BDE
@M02034:409:000000000-BFKT7:1:1111:16569:25676 1:N:0:34
AAAGTCGAGGTGCCTAAAGTGGCAACCCAGACTATTAAGGAGGTTGGTGGTGTAGAGCTTCCTGTAGCCGCATGGCGTTCGTACTTAAATATGGAACTAACCATTCCAATTTTCGCTGTCTCTTATACACATCTCCGAGCCACGAGACC
+
CCCDCFCCCDCCGGGGGGGGGGGHHHHGGH2FCGDABBGH3FGGFHCACAFFF3G5FADF5GHG55D5BAE0FEE1>BEGAE2??GHFFHHFHF33FGHHB03B34F4?FFGF4/EEEEGEHFE4FG3HBGFHHHDD/<B/FGG/</CF
@M02034:409:000000000-BFKT7:1:1111:11508:25679 1:N:0:34
GCTCTTAAAGAGGAGAAAGGTCATGCAGAATAAGGCTTCTAACTTTACTCAGTTCGTTCTCGTCGACAATGGCGGAACTGGCGACGTGACTGTCGCCCCAAGCAACCTGTCTCTTATACACATCTCCGAGCCCACGAGACCGTACTAGAT
+
BBBBBFFFFFDFGAAGGGGGGGHHHHCDGGFEDGHFHHFFFGHHHHHHHFFFFGFFEHHGHFF?EAEEAGFHFFECEGHHGHFFGGGGEGHFFGGAFFGFDHE2B0FHHHFFFHHHHGH2@2FGHHEDCDGGGGGGGGGGGG..<CGHF=
@M02034:409:000000000-BFKT7:1:1111:17960:25680 1:N:0:34
GCTCTTAAAGAGGAGAAAGGTCATGACTGTTGGTGCTTCTAACTTTACTCAGTTCGTTCTCGTCGACAATGGCGGAACTGGCGACGTGACTGTCGCCCCAAGCAACCTGTCTCTTATACACATCTCCGAGCCCACGAGACCGTACTAGAT
+
CCCCCFFFFFFFGGGGGGGGGGHHHHHHHGHHHGGHHHHHHHHHHGHHHHDGGGGGGHHGHGGGGEFEEHHHHGGC/EHFHGEFGGEEFF4GGGFGGDGGGHGHHHHHHFFFFHGHHHHGHGHHF2DE@@FGGAFD-<AECD<<AGGH0<
@M02034:409:000000000-BFKT7:1:1111:13437:25681 1:N:0:34
GCTCTTAAAGAGGAGAAAGGTCATGCCTTCTACTGCTTCTAACTTTACTCAGTTCGTTCTCGTCGACAATGGCGGAACTGGCGACGTGACTGTCGCCCCAAGCAACCTGTCTCTTATACACATCTCCGAGCCCACGAGACCGTACTAGAT
+
CCCCCFFFFFFFGGGGGGGGGGHHHHHHHHHHHHHHHHHHHHHHHHHHHHHGGHHFFHHGGGFGGGGGGHHHHGGGGGHHHHGGGGEFHGHHHHGHGGGGCHFHHHHHHHHGHHHHHFHHHGHHHHHGFGGGGEGGGGDGGGDHGGHHHG
@M02034:409:000000000-BFKT7:1:1111:22045:25681 1:N:0:34
GCTCTTAAAGAGGAGAAAGGTCATGACGGTTGGTGCTTCTAACTTTACTCAGTTCGTTCTCGTCGACAATGGCGGAACTGGCGACGTGACTGTCGCCCCAAGCAACCTGTCTCTTATACACATCTCCGAGCCCACGAGACCGTACTAGAT
+
DDDDDFFFFFFFGGGGGGGGGGHHHHHGGEGGGGGHHHHHHHHHHHHHHHGHGHHFFHHGHFBEEEFGGHHHHGGGGGHHHHGGGGFGHGHHHHGHGGGGGHGFHHHHGHHHHHHGHHHHHHHHHHHGCDFGGHGFCCEDEFDHGHFHH=
@M02034:409:000000000-BFKT7:1:1111:15541:25683 1:N:0:34
GCTCTTAAAGAGGAGAAAGGTCATGGGTGAGGTGGCTTCTAACTTTACTCAGTTCGTTCTCGTCGACAATGGCGGAACTGGCGACGTGACTGTCGCCCCAAGCAACCTGTCTCTTATACACATCTCCGAGCCCACGAGACCGTACTAGAT
+
CCCCCFFFFFFFGGGGGGGGGGGGHHHHGHHHHHGHHHHHHHHHHHHHHHHHHHHGGHHGHFFFGFGGGHHHHGGGGGHHHHGGGGGGHGHHHHGGGGGGGHGHHFHHHGHHGHHFHHHHHHHHHHHGCGGGGGGGCFGGGGGFGHHHHH
@M02034:409:000000000-BFKT7:1:1111:16552:25684 1:N:0:34
AAAGTCGAGGTGCCTAAAGTGGCAACCCAGATTATTGATGAGGTTGGTC
+
?AB3AB>AD?AAFGGGGGGGGGGHHHHGGHF3FG5A555D53BFFH225
@M02034:409:000000000-BFKT7:1:1111:18923:25694 1:N:0:34
GCTCTTAAAGAGGAGAAAGGTCATGAGTACGCAGGCTTCTAACTTTACTCAGTTCGTTCTCGTCGACAATGGCGGAACTGGCGACGTGACTGTCGCCCCAAGCAACCTGTCTCTTATACACATCTCCGAGCCCACGAGACCGTACTAGAT
+
BBBBBFFFFFFFGGGGFFGGFGGGHHHHHHGGGGGGHHHHHHHHHHHHHHGGHHFFFHHGHFFEGGGGGHHHHGGGGGHHHHGGGGGGGGHHHHGHGGGGGHGHHGHHGHFHHHHHHHHHHHGGHHHGCCCGGEEA@CDGGGEHGGHHHH
@M02034:409:000000000-BFKT7:1:1111:8892:25697 1:N:0:34
AAAGTCGAGGTGCCTAAAGTGGCAACCCAGACTAATACGAAGGTTGGTGGTGTAGAGCTTCCTGTAGCCGCATGGCGTTCGTACTTACATATGGAACTAACCATTCCAATTTT
+
BBABBF@AD22>BFBGFFDDFFGFFAHE222AF33DA5FB22E3B2AEEEGAF3DA5FDA5BDGFF5FFEE0E>?F?E?FEGB?FDF3B@4F43B@EG333?3BG4?4DGG4B
@M02034:409:000000000-BFKT7:1:1111:24987:25700 1:N:0:34
AAAGTCGAGGTGCCTAAAGTGGCAACCCAGACTGCGGGTCCTGTTGGTGGTGTAGAGCTTCCTGTAGCCGCATGGCGTTCGTACTTAAATATGGAACTAACCATTCCAATTTTCGCTGTCTCTTATACACATCTCCGAGCCCACGAGAC
+
A?ABBFBBBBABGGGGGFGGGGGHHHFGGHHGHHHGGGGGHHHHHHHGGGEFGHHHHHHHGHHHHHHHHGGGGGHHGGGGGGFHHHHHHHHHHHFDHHHGHHGHGGHHHHHHHGGGGGEHHGHHGHHHGFHHHHHGG/DGGFHGCCFGD
@M02034:409:000000000-BFKT7:1:1111:16452:25703 1:N:0:34
AAAGTCGAGGTGCCTAAAGTGGCCCAGACTACGGCTCCTGTTGGTGGTGTAGAGCTTCCTGTAGCCGCATGGCGTTCGTACTTAAATATGGAACTAACCGTTCCAATTTTCGCTGTCTCTTATACACATCTCCGAGCCCACGAGACCGT
+
>A?AAD>ADD1>EG1FGGGEG1F0AAGC0FDCFGA0EFAFBFB/EFEEFAGHBAG1FGHHHAAB2BAEEGGHHGEGGGG0FGGHH1FDGBB11FCGGHHEF?GHHFFHHHHCGGFE1FHHHHG>BGGFGGFHGGCCGCGHGGGGGCGGG
@M02034:409:000000000-BFKT7:1:1111:8310:25704 1:N:0:34
AAAGTCGAGGTGCCTAAAGTGGCAACCCAGACTAATCAGCAGGTTGGTGGTGTAGAGCTTCCTGTAGCCGCATGGCGTTCGTACTTAAATATGGAACTAACCATTCCAATTTTCGCTGTCTCTTATACACATCTCCGAGCCCACGAGACC
+
BCBCBFCCCCABGGGGGGGGGGGHHHHGGHHGHHHHHHHHHHHFGHGFFGFFGHHGGHHHHHHHHHHHHGGGEGHHGEGGGEGHHHGFHGHHHHFHHHFHHHHHHHHHHHHHHHGFGGGHHHHHHHHGFHFFHHGHD@D?@FHGGFGGGC
@M02034:409:000000000-BFKT7:1:1111:21740:25706 1:N:0:34
AAAGTCGAGGTGCCTAAAGTGGCAACCCAGACTGATCATTCGGTTGGTGGTGTAGAGCTTCCTGTAGCCGCATGGCGTTCGTACTTAAATATGGAACTAACCATTCCAATTTTCGCTGTCTCTTATACACATCTCCGAGCCCACGAGACC
+
ABAABFABDBAAFGFGGGGGGFFFFHHECE22GGFFGFFHGGCAAEAFEEAFFHHDDFAGBHHGGFHDFEGGEGHHG?EGGGHFHHHHBGBFGDDBFFFHHHGHFHHHFHHFHHGGGD?3?EGBHHG3FGBGEGHHG/CCCGHEC?GGFF
@M02034:409:000000000-BFKT7:1:1111:19046:25706 1:N:0:34
GCTCTTAAAGAGGAGAAAGGTCATGGTTGTTCGTGCTTCTAACTTTACTCAGTTCGTTCTCGTCGACAATGGCGGAACTGGCGACGTGACTGTCGCCCCAAGCAACCTGTCTCTTATACACATCTCCGAGCCCACGAGACCGTA
+
CCCCCFFFFFFFGGCGGGGGGGHHHGHHGGH5EEGGGHHHHHHHHHHHHHHHHHHGGHHGGGFEGEGGGHHHHGGGGGHHHHGGGGGGHGHHHHGHGGGGGHFHHHHHHFHHHHHHHHHHHGHHHHHGDGGGGHGG<ADG<C<<
@M02034:409:000000000-BFKT7:1:1111:22284:25708 1:N:0:34
AAAGTCGAGGTGCCTAAAGTGGCAACCCAGACTGGTTCTCAGGTTG
+
BBBBBFAADBAAGGGGFGGFGGGFHEGGGHHCGFGFFBGFBFF53F
@M02034:409:000000000-BFKT7:1:1111:10820:25713 1:N:0:34
GCTCTTAAAGAGGAGAAAGGTCATGGGGGGTCGTGCTTCTAACTTTACTCAGTTCGTTCTCGTCGACAATGGCGGAACTGGCGACGTGACTGTCGCCCCAAGCAACCTGTCTCTTATACACATCTCCGAGCCCACGAGACCGTACTAGAT
+
BBBBBFFF5D@CFFGGCAGGBGHHGHGGGGEFGEEFGFHHGFHGGHHHHHBGHGHGDHHGGFFDGDCD@GHHHGGCDCHHHEGCCC-:GGEHFHE:DCBAAEGBFFGGFGGGBFFBFFF0FFGBFGGGBBBBF?FB?BF.A9;AAFFFFB
@M02034:409:000000000-BFKT7:1:1111:14193:25721 1:N:0:34
GCTCTTAAAGAGGAGAAAGGTCATGAGGAGTGGTGCTTCTAACTTTACTCAGTTCGTTCTCGTCGACAATGGCGGAACTGGCGACGTGACTGTCGCCCCAAGCAACCTGTCTCTTATACACATCTCCGAGCCCACGAGACCGTACTAGAT
+
BBBBBFFBFFFFGFEFFGGFFGFHHFGHFFGGGGGHHHHHHHHHHHHHHHHHHHGFEHFGHFBEGAEEGGGHGGGGGGHHHHEEGGGGG?GHHFFFEEEDEGFHFFGFHHHD3FHHHF>22GGGFB2A/A/@F/C@AAD.FCACDHGHF<
@M02034:409:000000000-BFKT7:1:1111:21332:25722 1:N:0:34
GCTCTTAAAGAGGAGAAAGGTCATGACTCGTTGTGCTTCTAACTTTACTCAGTTCGTTCTCGTCGACAATGGCGGAACTGGCGACGTGACTGTCGCCCCAAGCAACCTGTCTCTTATACACATCTCCGAGCCCACGAGACCGTACTAGAT
+
CCCCCFFFFFFFGGGGGGGGGGHHGHHHHGHGHGGHHHHHHHHHHHHHHHDGFGHGEGHGHGFGGEEECHHHHGGGGGHHGHGGGGGGHGGHFHGEGGGEEGEBGGGHHHHHHHHHHHHHHHHHHHFG/CFDFCFGCCGGFF..ACGHG=
@M02034:409:000000000-BFKT7:1:1111:23504:25728 1:N:0:34
AAAGTCGAGGTGCCTAAAGTGGCAACCCAGACTACGACGAAGGTTGGTGGTGTAGAGCTTCCTGTAGCCGCATGGCGTTCGTACTTAAATATGGAACTAACCATTCCAATTTTCGCTGTCTCTTATACACATCTCCGAGCCCACGAGACC
+
B@BBAFCCCCAAGGGGGGGGGGGHHHHGGHHGHHHGGGGGFGGHHHGEFGAFGHHHHHHHHHHGGHHHHGGGGGHHGGGGGGHHHHHGHHHHHHFGGHHGHHHHGHGGHHHHHHGGGGGGHHHHHHHHHHFHHHHBBCCGGGHGGGGGGE
@M02034:409:000000000-BFKT7:1:1111:14676:25729 1:N:0:34
AAAGTCGAGGTGCCTAAAGTGGCAACCCAGACTGTTAGTACTGTTGGTGGTGTAGAGCTTCCTGTAGCCGCATGGCGTTCGTACTTAAATATGGAACTAACCATTCCAATTTTCGCTGTCTCTTATACACATCTCCGAGCCCACGAGACC
+
BBAABFBBBBBBGGGGGGGGGFFGGHHGGHHGHHHHHHHGHHHHHHHGGGBFFGHFHHHHHHHHHHGGGGGGGGHHGGGGGGGGHHHHHHGHHHGGHHHGHFHGHHGGHHHHHHGGGGAFHFHHGHGHHHHHFHHFG/@CDEAFFCGGGF
@M02034:409:000000000-BFKT7:1:1111:14782:25739 1:N:0:34
AAAGTCGAGGTGCCTAAAGTGGCAACCCAGACTGATAAGGCTGTTGGTGGTGTAGAGCTTCCTGTAGCCGCATGGCGTTCGTACTTAAATATGGAACTAACCATTCCAATTTTCGCTGTCTCTTATACACATCTCCGAGCCCACGAGACC
+
CBCCCFBCCCBBGGGFGGGGGGGHHHHGGHHGHGGHHHGFBFHHHHHGFGEFFGHHHHHHHHHHHHHGHGGGGGHHGGGGGFHHHHHHHHHHHHFFFHHGHHFHHHGGHHHHHHGGGGGHGHHHHHHGFHHHHFHGGGGGGGHGGGGGGC
@M02034:409:000000000-BFKT7:1:1111:20145:25740 1:N:0:34
AAAGTCGAGGTGCCTAAAGTGGCAACCCAGACTAATAATAATGTTGGTGGTGTAGAGCTTCCTGTAGCCGCATGGCGTTCGTACTTAAATATGGAACTAACCATTCCAATTTTCGCTGTCTCTTATACACATCTCCGAGCCCACGAGACC
+
BBBCBFCBBCABGGGGGGGGGGGHHHHGGHHGHHHHHHHHHHHHHHHGGGEFFFHGHHHHHHHHHHHHHGGGGGHHGFGGGFHHHHHGHHHHHHHFHHGHHHHHHHGGHHHHHHGGGGGHHHHHHHHHGHHHHHHHGGCGGGHGGGGGGG
@M02034:409:000000000-BFKT7:1:1111:9480:25741 1:N:0:34
GCTCTTAAAGAGGAGAAAGGTCATGGTTGAGCGTGCTTCTAACTTTACTCAGTTCGTTCTCGTCGACAATGGCGGAACTGGCGACGTGACTGTCGCCCCAAGCAACCTGTCTCTTATACACATCTCCGAGCCCACGAGACCGTACTAGA
+
A1AAAFFBDFDFG1EGA1FGGGBGHFHHGHHHGGGGGHHHHGHHHHHHHHHGGHHGEHHGFFBFEEEGGHGHHGGEE@GHHEEEGGGGHFGFHGFG?EE/?GFCFGFHG1BGGFD1FFDGHHHGHEBG?@CG/FF><@..<@CGGHGHF
@M02034:409:000000000-BFKT7:1:1111:18999:25743 1:N:0:34
AAAGTCGAGGTGCCTAAAGTGGCAACCCAGACTAAGGAGCATGTTGGTGGTGTAGAGCTTCCTGTAGCCGCATGGCGTTCGTACTTAAATATGGAACTACCATTCCAATTTTCGCTGTCTCTTATACACATCTCCGAGCCCACGAGACCG
+
CCCCBFBBCCAAGGGGGGGGGGGHHHHGGHHGHHHHHHHHHHHHHHHGGGEFHHHHHHHHHHHHHHHHHGGGGGHHGFGGGEHHHHHGHHGHHHGHHHHFHHHHHHGGHHHHHGGGGAGHHHGHHHGHHFHHHHGGGGGGGHGGGGGFGC
@M02034:409:000000000-BFKT7:1:1111:9608:25745 1:N:0:34
AAAGTCGAGGTGCCTAAAGTGGCAACCCAGACTCAGCAGCAGGTTGGTGGTGTAGAGCTTCCTGTAGCCGCATGGCGTTCGTACTTAAATATGGAACTAACCATTCCAATTTTCGCTGTCTCTTATACACATCTCCGAGCCCACGAGACC
+
CCCCCFCCBCAAGGGGGGGGGGGHHHHGGHHGHHHHHHHHHHHBGGGGFGBFFGHHHHHHHHHHGFGGHGGGGGHHGEGGGFHHHHHHHHFHHHFFHHGHHHGHGHHHHHHHHHGGGGEFFFHHFHHHHHHHHHGFGCGGGFHGGGGCFC
@M02034:409:000000000-BFKT7:1:1111:23923:25746 1:N:0:34
AAAGTCGAGGTGCCTAAAGTGGCAACCCAGACTGTTCGGAGTGTTGGTGGTGCAGTGCTTGCTGT
+
CCCCCFCCCCBCGGGGGGGGGGGHHHHGGHH2B33D5BA2AEHHBFA111B133D5A555AFA55
@M02034:409:000000000-BFKT7:1:1111:18219:25749 1:N:0:34
GCTCTTAAAGAGGAGAAAGGTCATGCCTCATCCGGCTTCTAACTTTACTCAGTTCGTTCTCGTCGACAATGGCGGAACTGGCGACGTGACTGTCGCCCCAAGCAACCTGTCTCTTATACACATCTCCGAGCCCACGAGACCGTACTAGAT
+
BBBBBFFFFFFFGGGGGGGGGGGHHHHHHHHHHGGGGGHHHHHHHHHHHHHHHHHFFHHGHGFEEEGGGHHHHGGGGGHHHHGGGGEGHGHHHHGHGGGGGHGFHHHHFGHHHHHGHHHGHHHHHFGGCGGGGHGD->EDGGGFGHHFG=
@M02034:409:000000000-BFKT7:1:1111:20785:25752 1:N:0:34
GCTCTTAAAGAGGAGAAAGGTCATGGTTAGTAGTGCTTCTAACTTTACTCAGTTCGTTCTCGTCGACAATGGCGGAACTGGCGACGTGACTGTCGCCCCAAGCAACCTGTCTCTTATACACATCTCCGAGCCCACGAGACCGTACTAGAT
+
CCCCCFFFFFFFGGGGGGGGGGHHHHHGHHGHHHHHHHHHHHHHHHHHHHHHHHHGGHHGIGFGGGGGGHHHHGGGGGHGGHGGGGGGEGHHHHGGGGGGFHGGHHGHHHHHHHHGHHHGHHHHHHGC@CDGGGGG<DDGGGGEFHGHHG
@M02034:409:000000000-BFKT7:1:1111:13566:25765 1:N:0:34
AAAGTCGAGGTGCCTAAAGTGGCAACCCAGACTGGGGGTGGTGTTGGTGGTGTAGAGCTTCCTGTAGCCGCATGGCGTTCGTACTTAAATATGGAACTAACCATTCCAATTTTCGCTGTCTCTTATACACATCTCCGAGCCCACGAGACC
+
CCCCBFBCDDCCGGGGGGGGGGGHHHHGGHHGHHCDFGEGGFGHGHHGGGGGEHHFGHHHGHHGD@F4DFG?EEHGEEGGGEGGEGHHHHHHHHFFFHHHGHFHHFHF3GGHHFCGGDDGHHHHFHHFFGFHHHHDA/@CCGHGGCDGGG
@M02034:409:000000000-BFKT7:1:1111:20109:25770 1:N:0:34
GCTCTTAAAGAGGAGAAAGGTCATGTTGGGTCGTGCTTCTAACTTTACTCAGTTCGTTCTCGTCGACAATGGCGGAACTGGCGACGTGACTGTCGCCCCAAGCAACCTGTCTCTTATACACATCTCCGAGCCCACGAGACCGTACTAGAT
+
CCDDDFFFFFFFGGGGGGGGGGGHHHHHHGGGEGGGGHHHHHHHHHHHHHHHHHHFFHHGHFFEGEGGGHHHHGGGGGHHHHGFGGGGHGHHHHGHGGGDGGFFHHHHHHHHHHFFHH>FHHHHHHGGCGGGGHGG-ADGGGAG?GFHHC
@M02034:409:000000000-BFKT7:1:1111:7794:25771 1:N:0:34
AAAGTCGAGGTGCCTAAAGTGGCAACCCAGACTACTAATCCTGTTGGTGGTGTAGAGCTTCCTGTAGCCGCATGGCGTTCGTACTTAAATATGGAACTAACCATTCCAATTTTCGCTGTCTCTTATACACATCTCCGAGCCCACGAGACC
+
CCCCCFCCCCBCGGGGGGGGGGGHFHHGGDHGH3FGEHHHHHHHHHHGGGGCGFGHAGGHFHHHHHGHGGGEEGHHGGGGGGHHHHFGDGHHHGHHHHEFCG3GHFGFHHHFGF@EEEGHHHDHHHFFBGFHHFFFDCC?DGHFG/CDGE
@M02034:409:000000000-BFKT7:1:1111:19949:25780 1:N:0:34
GCTCTTAAAGAGGAGAAAGGTCATGAATCCGGGGGCTTCTAACTTTACTCAGTTCGTTCTCGTCGACAATGGCGGAACTGGCGACGTGACTGTCGCCCCAAGCAACCTGTCTCTTATACACATCTCCGAGCCCACGAGACCGTACTAGAT
+
BBBBBFFFFFFFEFEGGGGGGGGGGHHGHHGGGGGGGHHHHGHHHHHHGHGHGHHGEHHGHFBEEEFDEHGHHGGEFGGHHEEEEGGGFGHHFHFEFGGGFHFFGGHHHFHHHGHGHBGHFHHHHHHGCGGGGHGG@@ADEFE.C90C0C
@M02034:409:000000000-BFKT7:1:1111:14438:25793 1:N:0:34
GCTCTTAAAGAGGAGAAAGGTCATGGTGGGGGGGGCTTCTAACTTTACTCAGTTCGTTCTCGTCGACAATGGCGGAACTGGCGACGTGACTGTCGCCCCAAGCAACCTGTCTCTTATACACATCTCCGAGCCCACGAGACCGTACTAGA
+
CCCCCFFFFFFFGGGGGGGGGGHHHHGHGGGGGGFFFFFFFFFFFFFFFFFFFFFEDFFFFFEDFBBFFFFFFFFFFDFFFEBDDF@FFFFFFFFFFFFFFFFFFFFFFFFFFFFFFFFFFFFFFFFFAFFFFEF@@BAFFFFFFFFFB
@M02034:409:000000000-BFKT7:1:1111:7988:25795 1:N:0:34
AAAGTCGAGGTGCCTAAAGTGGCAACCCAGACTAGGAATGTTGGTGGTGTAGAGCTTCCTGTAGCCGCATGGCGTTCGTACTTAAATATGGAACTAACCATTCCAATTTTCGCTGTCTCTTATACACATCTCCGAGCCCACGAGACCGT
+
AAAAADABDBAAFGFGGGGFGDFFFHHEGDAFHH33B5FGDFBFEG?AFFGHB5DGHHHHEBFGFFEEAEGHHG1EE1EGGEGHGHHFHG33@GGHHFHHHGFHBBBGHHHEGGGGHHHHBHHH4EHGFFHHH/<<C?FGG@DDG?//<
@M02034:409:000000000-BFKT7:1:1111:7820:25800 1:N:0:34
AAAGTCGAGGTGCCTAAAGTGGCAACCCAGACTGGGGTTGGGGTTGGTGGTGTAGAGCTTCCTGTAGCCGCATGGCGTTCGTACTTAAATATGGAACTAACCATTCCAATTTTCGCTGTCTCTTATACACATCTCCGAGCCCACGAGACC
+
AA3ABDAADD>AGGFGGGGGGDFFGHHA2FCFFHFHGEAEEEGFGGEGFEABBGHFFHHHDGHHFFHHHGGEGGHHGFGGFGFHHHGHHHFFGGBFHHHHHHGHHHHHFGHHHHGGGFGFFGHHHHHHHHEHFFGHGCGGG/GGGGGGFE
@M02034:409:000000000-BFKT7:1:1111:24337:25800 1:N:0:34
AAAGTCGAGGTGCCTAAAGTGGCAACCCAGACTAATAATAAGGTTGGTGGTGTAGAGCTTCCTGTAGCCGCATGGCGTTCGTACTTAAATA
+
AAAABFAABBAAFGEGGGGDGGGFCCFEGHEFCG3E55FGHFFGGF2EFDAAA3F5F53BGCHF5FBFHA00EEHF@>EEEB2BG@G3FGH
@M02034:409:000000000-BFKT7:1:1111:9086:25806 1:N:0:34
GCTCTTAAAGAGGAGAAAGGTCATGTGTCCTCCGGCTTCTAACTTTACTCAGTTCGTTCTCGTCGACAATGGCGGAACTGGCGACGTGACTGTCGCCCCAAGCAACCTGTCTCTTATACACATCTCCGAGCCCACGAGACCGTACTAGAT
+
CCCCCFFFFFFFGFGGGGGGGGHHHGHHHHHHHGGGGGHHHHHHHHHGHHHGGHHGGHHGHFAEEEFFCHGHFGGCEFHHHHGGGGEGGFHHHHGHGGGGCHECGFGHHHHHHHHGHHHHHHHHHHHGCDFGGHGF-AEGC@AADEGHFD
@M02034:409:000000000-BFKT7:1:1111:10933:25806 1:N:0:34
GCTCTTAAAGAGGAGAAAGGTCATGCGGGGGGCTTCTAACTTTACTCAGTTCGTTCTCGTCGACAATGGCGGAACTGGCGACGTGACTGTCGCCCCAAGCAACCTGTCTCTTATACACATCTCCGAGCCCACGAGACCGTACTAGATTT
+
BBBBBFFFFFFFGGGGGGGGGGEGHGGGGFGCCCHHGFFHGHHGEFFHFGHFEGHFGHGFD>>@D?GGHBAFCA-GFFHC-ABDD9ABFFGEEDDAFAAEB/?FFFFFFFFFFFFFFBBBFFFF?>@9@9EEFF@?DFFAA.ABFB//9
@M02034:409:000000000-BFKT7:1:1111:14201:25809 1:N:0:34
AAAGTCGAGGTGCCTAAAGTGGCAACCCAGACTACTACGGCTGTTGGTGGTGTAGAGCTTCCTGTAGCCGCATGGCGTTCGTACTTAAATATGGAACTAACCATTCCAATTTTCGCTGTCTCTTATACACATCTCC
+
A?AAADAADDAAGFGG11BFFFEFFG0AFFHGHGFHHHGGEEEFEG//AEABAFGBBAGFFBBGGFHEFEEEEBGFEEEEC/0?FFFFGHFBHH1F1EDEGCHFG>222BFGF2E/?/?<GFFH1D2FDBBG1>1B
@M02034:409:000000000-BFKT7:1:1111:8668:25811 1:N:0:34
AAAGTCGAGGTGCCTAAAGTGGCAACCCAGACTGGGAAGGGGGTTGGTGGTGTAGAGCTTCCTGTAGCCGCATGGCGTTCGTACTTAAATATGGTACTAACCATTCCAATTTTCGCTGTCTCTTATACACATCTCCGAGCCCACGAGACC
+
CCCCCFCBBCBCGGGGGGGGGGGHHHHGGHHGHHHG2BEFG?FGFG?1A1FFA3F5B5BB5FDGG5B4@EG/EEE1E>/1??2/?FG33BF?DE44BFHF303BF?FDFFDHG?</CA?GFGFF>@2DFF>2FGHFD?FGG/>FC?DAEC
@M02034:409:000000000-BFKT7:1:1111:20038:25813 1:N:0:34
GCTCTTAAAGAGGAGAAAGGTCATGACGGATAGGGCTTCTAACTTTACTCAGTTCGTTCTCGTCGACAATGGCGGAACTGGCGACGTGACTGTCGCCCCAAGCAACCTGTCTCTTATACACATCTCCGAGCCCACGAGACCGTACTAGAT
+
CBCCBFFFFFFFGGGGGGGGGGHHHHGEGGGEHHHHHHHHHHHHHHHHHHHHHHHGEHHGFFFEGEEGGHGGHGGFGGHHHHEEFGEGHGHHHHFGEEGGDFFGHFHHHHHHFHHGHHFDGDFGGHHD/ADGGHGD@CDGGGACGHGHD=
@M02034:409:000000000-BFKT7:1:1111:7980:25813 1:N:0:34
AAAGTCGAGGTGCCTAAAGTGGCAACCCAGACTAGGAATGTTGGTGGTGTAGAGCTTCCTGTAGCCGCATGGCGTTCGTACTTAAATATGGAACTAACCATTCCAATTTTCGCTGTCTCTTATACACATCTCCGAGCCCACGAGACCGT
+
>>1AA@AA1A>A1GEGGGGGFBFBEGF0BAAFHFGFADBFAGDGFAEEFEGGDFHFHFHHHHBF2FEGGGEHHGEEFEFBC>GHB@BBGFGFBGHFGGHGHFHHHFFHHHHEEFGGFHHHDFHGBFGFHGGHHFBCCBACFCB@EA/CF
@M02034:409:000000000-BFKT7:1:1111:23806:25815 1:N:0:34
GCTCTTAAAGAGGAGAAAGGTCATGACTACTCCGGCTTCTAACTTTACTCAGTTCGTTCTCGTCGACAATGGCGGAACTGGCGACGTGACTGTCGCCCCAAGCAACCTGTCTCTTATACACATCTCCGAGCCCACGAGACCGTACTAGA
+
BBBBBFFFFFDFGGGGGGGGGG4FFHHHHHHGHGGGCGHHHHHHHHHHHHGGHHGFEGHGHFBEGEGGCGHHHGGCGGHHHHGC@GGGGGHHHHGHDGGGDHFFHGFFGFGHFGHGHHHFHHGGHHFF/CCGGGGGDGDGEC.<CHHHF
@M02034:409:000000000-BFKT7:1:1111:6888:25816 1:N:0:34
GCTCTTAAAGAGGAGAAAGGTCATGACTTCTTCTGCTTCTAACTTTACTCAGTTCGTTCTCGTCGACAATGGCGGAACTGGCGACGTGACTGTCGCCCCAAG
+
>>AAADBFBF5FCAEGGBFGAGFGDGA5GDFGGHH5FGGFDDEGHHHFFB5BDGDF2FGF5AA1AAA10FDGCE>00>BFC?E?@EEE/?B?BB?/?EEF/?
@M02034:409:000000000-BFKT7:1:1111:24644:25816 1:N:0:34
AAAGTCGAGGTGCCTAAAGTGGCAACCCAGCAGGTTGGTGGTGTACCTCTTCCTGTAGCCGCATGGCGTTCGTACTTAAATATGGAACTAACCATTCCAATTTTCGCTGTCCTTATACACATCTCCGAGCCCACGAGACCGTACTAGATC
+
CCCCCFCCCCCCGGGGGGGGGGGHHHHGGHHHHHHGGGFGGGGHGHHHGHHHHHHHFHHFEECEGHHGGGGGGCGGHHGHHHHHHBFGFFFHHHGFHHHHHHHHHGGGGGHFHHGHHHDHHHHHHHGGGGGGAFF?DDDGGDHGEDGGHB
@M02034:409:000000000-BFKT7:1:1111:6850:25824 1:N:0:34
GCTCTTAAAGAGGAGAAAGGTCATGGTTGGTATTGCTTCTAACTTTACTCAGTTCGTTCTCGTCGACAATGGCGGAACTGGCGACGTGACTGTCGCCCCAAGCAACCTGTCTCTTATACACATCTCCGAGCCCACGAGACCGTACTAGAT
+
CCCCCFFFFFFFCGGGGGGGGGHHGHHHGGEGHHHHHHHHHHHHHHHHHHHGGHFFEHHGHFBBEEFDEHFGHGGCCGHHHHGGGGEGHGHHBEFEGGGGGHFFHFHHHGHHFHHHHHHHHHHHHHGG?C<DGFGG?@CDGC.GDGHHHD
@M02034:409:000000000-BFKT7:1:1111:12841:25824 1:N:0:34
GCTCTTAAAGAGGAGAAAGGTCATGGTTAGTGGGGCTTCTAACTTTACTCAGTTCGTTCTCGTCGACAATGGCGGAACTGGCGACGTGACTGTCGCCCCAAGCAACCTGTCTCTTATACACATCTCCGAGCCCACGAGACCGTACTAGAT
+
CCCCCFFFFFFFGGGGGGGGGGHHHGGGHHGHHHGGGHHHHHHHHHHHHHHHHHHGGHHGHGFEGEEGGHGHHGGGGGHHHHGGGGFGGGHHHHGGGGGDDGEHGFHHHHHHHHHGHHHGHHHHHEFDCGGGGHGG@DGDGCDHGGFHHG
@M02034:409:000000000-BFKT7:1:1111:18130:25831 1:N:0:34
AAAGTCGAGGTGCCTAAAGTGGCAACCCAGACTCTTAGTACGGTTGGTGGTGTAGAGCTTCCTGTAGCCGCATGGCGTTCGTACTTAAATATGGAACTAACCATTCCAATTTTCGCTGTCTCTTATACACATCTCCGAGCCCACGAGACC
+
AAABBFBBBBBBGFGGG4AFGDEGHHHGGGHGHHHGGFHHH?EHGGGEFDEFCFHGFHHBHHHHFHHHGGGGGGFF?EEFFGCHGHGFHGFHHBBGFHGE?03FEGF4?BGHH4EDGEEFGFGHGHBGBFFGHH1B?<>BGGGGCG?DDF
@M02034:409:000000000-BFKT7:1:1111:24213:25832 1:N:0:34
AAAGTCGAGGTGCCTAAAGTGGCAACCCAGACTCAGAATAAGGTTGGTGGTGTAGAGCTTCCTGTAGCCGCATGGCGTTCGTACTTAAATATGGAACTAACCATTCCAATTTTCGCTATCTCTTATACACATCTCCGAGCCCACGAGACC
+
AABBAFBBC>AAGGGGGGGFGGGHHHHGGDGGHHGGHHHG5FFHDHGEGGFGHHHFGHHHHHHHHHGFHGGEGEGH@EEFGECGHHHFHHHHHHEFHHHGFFFHHHGFHHHHHHGGGGGHHGHFHFHGHGHHHHGG/<<<BFFFGGCDDF
@M02034:409:000000000-BFKT7:1:1111:20789:25833 1:N:0:34
GCTCTTAAAGAGGAGAAAGGTCATGGGTGTGGGGGCTTCTAACTTTACTCAGTTCGTTCTCGTCGACAATGGCGGAACTGGCGACGTGACTGTCGCCCCAAGCAACCTGTCTCTTAT
+
BBBBBFFFFFDFEGGGGGGGFG4FFGFEEGGGGGCEGHHHHHHHHHHHHHAFDGGFEHHGHFFEF@E?@GFHFGE/>EHHEHGEEGEEEFHFDG/GGGGD/F/FHHFHGGFFFGF1F
@M02034:409:000000000-BFKT7:1:1111:14656:25834 1:N:0:34
AAAGTCGAGGTGCCTAAAGTGGCAACCCAGACTAATACTCATGTTGGTGGTGTAGAGCTTCCTGTAGCCGCATGGCGTTCGTACTTAAATATGGAACTAACCATTCCAATTTTCGCTGTCTCTTATACACATCTCCGAGCCCACGAGACC
+
AAAAAFAABAAA4GGGGGGFBGAGHGHGGHHGHHHHHHCHHHHGHHHDFG2FCHHHHHHHGHHHBGHFHGGGGGHHGGGGGGBHHHHGHHGGHGH3BEBBFEFGFGFHHHEHHBEGGGGFBGHEFFFHEFFHEG3F/>BDFGHG/B/AEE
@M02034:409:000000000-BFKT7:1:1111:12016:25834 1:N:0:34
AAAGTCGAGGTGCCTAAAGTGGCAACCCAGACTCGGGAGAATGTTGGTGGTGTAGAGCTTCCTGTAGCCGCATGGCGTTCGTACTTAAATATGGAACTAACCATTCCAATTTTCGCTGTCTCTTATACACATCTCCGAGCCCACGAGACC
+
AABBAFBBBDABGGGGGGGFFGFHHDHGGGGGHHFGGGGGGGHFGHHGFGEFFGGFHHHHHHHHHHHGGGGGGGHHFFGGGGGHHHHHHHHHHGFDFHFHHHFGHHFHHHHHHHGGGGEFHBHHHHGFGHHHGHDGDC?DGGHG/@CGGF
@M02034:409:000000000-BFKT7:1:1111:12887:25834 1:N:0:34
GCTCTTAAAGAGGAGAAAGGTCATGACTCATCCTGCTTCTAACTTTACTCAGTTCGTTCTCGTCGACAATGGCGGAACTGGCGACGTGACTGTCGCCCCAAGCAACCTGTCTCTTATACACATCTCCGAGCCCACGAGACCGTACTAGAT
+
BB3AAF5DFFFCEGECGGGGGGGHDGCFGHEGHHHHHHHHHHHHHHHFFHHHHHGFFHHGHEFGGAGFGHHHHGECGEHFGEEEEGGGHGHHHGGHEGGFCEGFHGHHHHHHEGFGHHHHHHFHHFHGCCDCG/FADGDCFGEHA.GFFG
@M02034:409:000000000-BFKT7:1:1111:11405:25837 1:N:0:34
GCTCTTAAAGAGGAGAAAGGTCATGACTTCTATTGCTTCTAACTTTACTCAGTTCGTTCTCGTCGACAATGGCGGAACTGGCGACGTGACTGTCGCCCCAAGCAACCTGTCTCTTATACACATCTCCGAGCCCACGAGACCGTACTAGAT
+
ABBBAFFFFFFFGGCGGGGGGGBHGHHHHHHHHGFHHHHHHGHGHHHHFGFGHHGGEHHGHGG?EGEE0EGHBFGE0>G3GCFEE/>EGAGFBEFHG?EGGEGFCGHHGHGH3FGGGB?3FGF2F2FABCGFGCFD@DDGGGFFDEGHHH
@M02034:409:000000000-BFKT7:1:1111:22429:25841 1:N:0:34
AAAGTCGAGGTGCCTAAAGTGGCAACCCAGACTCATCCTACTGTTGGTGGTGTAGAGCTTCCTGTAGCCGCATGGCGTTCGTACTTAAATATGGAACTAACCATTCCAATTTTCGCTGTCTCTTATACACATCTCCGAGCCCACGAGACC
+
CCCDBFCCCCBCGGGGGGGGGGGHHHHGGHHGHBHHHHHHFGHHHHHGFGEFGFHFHHHHHHHHHHHFHGGEGGHFGEGGGGFHHHHFHHHHHHBFHHHHGFFG3FHFBFHHHFGGGGEHGFHGGGHHHHGBGHHFG/@DGGHGGGGGGC
@M02034:409:000000000-BFKT7:1:1111:24229:25841 1:N:0:34
AAAGTCGAGGTGCCTAAAGTGGCAACCCAGACTCAGAATAAGGTTGGTGGTGTAGAGC
+
BBBBBFBBBBAAGGGFGGGGGGGHHHHGGHEFG33BB5GEAFHHEGCE2AE113D555
@M02034:409:000000000-BFKT7:1:1111:17464:25842 1:N:0:34
AAAGTCGAGGTGCCTAAAGTGGCAACCCAGACTATT
+
CCCCCFBCCCCCGGGGGGGGGGGHHHHGGHHGH355
@M02034:409:000000000-BFKT7:1:1111:10308:25842 1:N:0:34
GCTCTTAAAGAGGAGAAAGGTCATGGGTTCGAGGGCTTCTAACTTTACTCAGTTCGTTCTCGTCGACAATGGCGGAACTGGCGACGTGACTGTCGCCCCAAGCAACC
+
AAAAAFFDFFDFGFEEBGGGABFHHHAFAGCGGCECFFHHHGCHHHHGHGHHHHHEGHHGFGFGG?EEEGFFHGGGGGBF0/EEEE@/?FFFFGF/AECAAG/<CCH
@M02034:409:000000000-BFKT7:1:1111:14645:25848 1:N:0:34
AAAGTCGAGGTGCCTAAAGTGGCAACCCAGACTAATACTCATGTTGGTGGTGTAGAGCTTCCTGTAGCCGCATGGCGTTCGTACTTAAATATGGAACTAACCATTCCAATTTTCGCTGTCTCTTATACACATCTCCGAGCCCACGAGACC
+
CBCCDFBBCCCCGGGGGGGGGGGHHHHGGHHGHHHHGHHHHGHHHHH2F2EFA3G5GFFF5FFDFDDEBEE0EEF10B>FEE?FGHHD@GH4FD33FFHH313B3?G4?FGHF?/EEE?F4?DB4FBFDBDFCFHED<<C/=GFGCFGDC
@M02034:409:000000000-BFKT7:1:1111:13998:25849 1:N:0:34
GCTCTTAAAGAGGAGAAAGGTCATGGAGGTGCGTGCTTCTAACTTTACTCAGTTCGTTCTCGTCGACAATGGCGGAACTGGCGACGTGACTGTCGCCCCAAGCAACCTGTCTCTTATACACATCTCCGAGCCCACGAGACCGTACTAGAT
+
BBBBBFFFFFFFGGGGGGGGGGHHHGGFFGHHGGGGGHHHHGHHHHHHHFHFGGHFAGHFHFBEEEEFCHGHFGGCCGHHHHGGGGEGHGHFHHGAFGGGGGAFGFHHHHHHHHHHHGHFHHGGFHHGDGGGFHFFDFGGGGDHDGFGGG
@M02034:409:000000000-BFKT7:1:1111:14758:25851 1:N:0:34
AAAGTCGAGGTGCCTAAAGTGGCAACCCAGACTAATCAGAAGGTTGGTGGTGTAGAGCTTCCTGTAGCCGCATGGCGTTCGTACTTAAATATGGAACTAACCATTCCAATTTTCGCTGTCTCTTATACACATCTCCGAGCCCACGAGACC
+
CCCCCFCCCBABGGGGGGGGGGGFHHHGGHHGHGGFFDG3FGA3BGEEFGFGHFHFHFHHGHHHHFHFFFG?EGHFFEEEGFBFGHHHHHHHHH33BGGHCGBGGFHB4FGHB4>AEE?FHFFDBHG3F2GGGBGED/<DCC<<C/<?AC
@M02034:409:000000000-BFKT7:1:1111:7744:25858 1:N:0:34
GCTCTTAAAGAGGAGAAAGGTCATGGGTCATGCTTCTAACTTTACTCAGTTCGTTCTCGTCGACAATGGCGGAACTGGCGACGTGACTGTCGCCCCAAGCAACCTGTCTCTTATACACATCTCCGAGCCCACGAGACCGTACTAGATCTC
+
CCBCDFFFFFFFGGGGGGGGGGGHHHHHHHHHHHHHHHHHHHHGHHHHHHHHGGHHGIGGGEAFEGGHHHGGGGGHHHHGGGGGGGFHHHHFHGGGGGHGHFHHHHHHHHHHHHHFHHHHHHHGFCFGGGHGGCC>EGGGHGHHHHFBFD
@M02034:409:000000000-BFKT7:1:1111:17184:25860 1:N:0:34
AAAGTCGAGGTGCCTAAAGTGGCAACCCAGACTAAGAAGGAGGTTGGTGGTGTAGAGCTTCCTGTAGCCGCATGGCGTTCGTACTTAAATATGGAACTAACCATTCCAATTTTCGCTGTCTCTTATACACATCTCCGAGCCCACGAGACC
+
AABBBFABDBBBGGGGGGGGGGGHHGHFGHHGHHHHHHHGHHGFGHGGGGEFGHHFHHHHHHHHHHHHHGGGGGHHGGGGGFFHHHHHHHHHHHFHHHHHHHHHHHHHHHHHHHGGGGGHHHHHFHHHHHHHHHHHGCGGFGHGGGGGGG
@M02034:409:000000000-BFKT7:1:1111:10907:25863 1:N:0:34
AAAGTCGAGGTGCCTAAAGTGGCAACCCAGACTCCGTCTACTG
+
1AA>AFAADDA1CA1FAGFG1BFGGGFGFH0F1BGA00BA1FF
@M02034:409:000000000-BFKT7:1:1111:17985:25864 1:N:0:34
AAAGTCGAGGTGCCTAAAGTGGCAACCCAGACTGGGGCTGGGGTTGGTGGTGTAGAGCTTCCTGTAGCCGCATGGCGTTCGTACTTAAATATGGAACTAACCATTCCAATTTTCGCTGTCTCTTATACACATCTCCGAGCCCACGAGACC
+
A?ABAF?AD?AAFGGFGGGFFDFBFHHG222FFB22AEE2E2AE?FEEFDA1GE5AEFFBFFHHGHHGF?E/E11F?E?FE????GBBFFFFF3BB33EGFC?GHHH44BFGFG</E/?FGD3F3FDF2@DGH2D<A//>AE//DG-<CE
@M02034:409:000000000-BFKT7:1:1111:18064:25866 1:N:0:34
GCTCTTAAAGAGGAGAAAGGTCATGACTTCTTCTGCTTCTAACTTTACTCAGTTCGTTCTCGTCGACAATGGCGGAACTGGCGACGTGACTGTCGCCCCAAGCAACCTGTCTCTTATACACATCTCCGAGCCCACGAGACCGTACTAGAT
+
BBABBFFFFFFFGFGGGGGGFGHGHHGHHHFGFHHHHHHHHHGHHHGHGHHHHHHFAGGGFFFEFAEEEGHHHGGEEGHHHHGGGGGGHGHHHFFFFEGFGHGHHHHHFDGGHHHHHHHFHB<GHHGG<CDGFEFC<ADGA@.C.<D0<=
@M02034:409:000000000-BFKT7:1:1111:7293:25867 1:N:0:34
AAAGTCGAGGTGCCTAAAGTGGCAACCCAGACTCAGAATCATGTTGGTGGTGTAGAGCTTCCTGTAGCCGCATGGCGTTCGTACTTAAATATGGTACTAACCATTCCAATTTTCGCTGTCTCTTATACACATCTCCGAGCCCACGAGAC
+
BBBBBFCCCCABGGGGGGGGGGGHHHHGGHHGH3GHEGHDAFDFHHFEAEFFABF5ADAE5FAEGEBDBEFEFGF1E>>?E>2BCBGBF@F@@344BFHHB13F3DGDFGDHEBEEGG/B?FGFFEGHFFFFGFH?EC@@/FECBB/?D
@M02034:409:000000000-BFKT7:1:1111:18554:25870 1:N:0:34
GCTCTTAAAGAGGAGAAAGGTCATGACTTCTATTGCTTCTAACTTTACTCAGTTCGTTCTCGTCGACAATGGCGGAACTGGCGACGTGACTGTCGCCCCAAGCAACCTGTCTCTTATACACATCTCCGAGCCCACGAGACCGTACTAGAT
+
DCDDDFFFFFFFGGGGGGGGGGHHHHHHHHHHHHHHHHHHHHHHHHHHHHHHHHHGFHHGHFFEGEGGGHHHHGGGGGHHHHGGGGGGHGHGHHGHGGGGGHGHHHHHHHHHGHHBHGHHFHGCGHHG?CFGGHFC/AAEFGAGGHHDD=
@M02034:409:000000000-BFKT7:1:1111:11404:25872 1:N:0:34
AAAGTCGAGGTGCCTAAAGTGGCAACCCAGACTAGGGAGTCTGTTGGTGGTGTAGAGCTTCCTGTAGCCGCATGGCGTTCGTACTTAAATATGGAACTAACCATTCCAATTTTCGCTGTCTCTTATACACATCTCCGAGCCCACGAGACC
+
BBBBBFBBBBABGGGGGGGGGFGGHFGGGHHGHHHHHHGEHHHHHHHEFGBFGFFFHHHHHHHHHHHHHGGGGGHGGEGGGGFHHHGHHHHHHHFHFHHHHHHHHHHGGGHHHHGGGCFHHGHHHHDDGHGGGHDFGCGGGGHGGGGGGG
@M02034:409:000000000-BFKT7:1:1111:16364:25874 1:N:0:34
AAAGTCGAGGTGCCTAAAGTGGCAACCCAGACTTCTAATCAGGTTGGTGGTGTAGAGCTTCCTGTAGCCGCATGGCGTTCGTACTTAAATATGGAACTAACCATTCCAATTTTCGCTGTCTCTTATACACATCTCCGAGCCCACGAGACC
+
BCCCBFBCCCBCGGGGGGGGGGGHHHHGGHHGHHFHGGHHHHHHHHGECEFFFFG5FFGEAGGGHGGDDEGCEEF1E?EEFE2CGHHGGHHGHF3@FGHHB13FGFHFFGEHHGEGGGEGDHGGFDGFFFHFHHHBD@DGGGFE</CDGE
@M02034:409:000000000-BFKT7:1:1111:15564:25875 1:N:0:34
GCTCTTAAAGAGGAGAAAGGTCATGCCTTCGTCTGCTTCTAACTTTACTCAGTTCGTTCTCGTCGACAATGGCGGAACTGGCGACGTGACTGTCGCCCCAAGCAAACCTGTCTCTTATACACATCTCCGAGCCCACGAGACCGTACTAG
+
BBBBBFFFFFFFGGEGGGGFGGHHHHHHHHHHGHGHHHHGHHGHHHHHHHHHHHBFEHHGHFBEGEFGGHGHHGGGGGHHHHGGGG?DHGHHHHGHFGGGGHEFHFHGHHHHHHHHHHHGHGHHHHHHG@DGGGHFG?DDGGCEHGHGH
@M02034:409:000000000-BFKT7:1:1111:17979:25881 1:N:0:34
AAAGTCGAGGTGCCTAAAGTGGCAACCCAGACTGGGGCTGGGGTTGGTGGTGTAGAGCTTCCTGTAGCCGCATGGCGTTCGTACTTAAATATGGAACTAACCATTCCAATTTTCGCTGTCTCTTATACACATCTCCGAGCCCACGAGACC
+
BBBBBFBBBBAAGGGGGGGGGGFHHHHGGHHGHHHHGGGGGGGGGGGFFGEBAGHGHHHHHHHHHHHHHGGGGGHHGGGGGFCHHHGHHHGHHHFGHGHHHHHHHHHFGHHHHHGGGGGGHHHHHHHHFGFHHHHHGGGGGGHGGFGGGG
@M02034:409:000000000-BFKT7:1:1111:9117:25884 1:N:0:34
GCTCTTAAAGAGGAGAAAGGTCATGCGGTCTGATGCTTCTAACTTTACTCAGTTCGTTCTCGTCGACAATGGCGGAACTGGCGACGTGACTGTCGCCCCAAGCAACCTGTCTCTTATACACATCTCCGAGCCCACGAGACCGTACTAGAT
+
CCCCCFFFFFFFGGGGGGGGGGHHHHGGGGGHHHHHHHHHHHHHHHHHHHHGDGHFEHHGHFFEFEFEGHGHGGGFGGHHHGGGGGEGHGFHHHGHGGGGGGFFHGHHHHFHHHHGHHHEHHHHHFFGCCGGGEGCFFGGFGDEGGFHHD
@M02034:409:000000000-BFKT7:1:1111:7068:25900 1:N:0:34
GCTCTTAAAGAGGAGAAAGGTCATGGCGAGTGGTGCTTCTAACTTTACTCAGTTCGTTCTCGTCGACAATGGCGGAACTGGCGACGTGACTGTCGCCCCAAGCAACCTGTCTCTTATACACATCTCCGAGCCCACGAGACCGTACTAGAT
+
CBCCCFFFFFFFGGGGGGGGGGHHGHHGGGEGGGDHHHHHHHHHHHHHHHHGGHHFGHHGHFAEEEFGEHHHHGGCGEHHHFGGGGGGHGHHHHGGGGGGGHGHGFHHHHGHHHHEHFDGFHGGHHGG/ACGGHGFCCDDFG.CDHHGGC
@M02034:409:000000000-BFKT7:1:1111:13815:25903 1:N:0:34
GCTCTTAAAGAGGAGAAAGGTATGGTGGGGGGTGCTTCTAACTTTACTCAGTTCGTTCTCGTCGACAATGGCGGAACTGGCGACGTGACTGTCGCCCCAAGCAACCTGTCTCTTATACACATCTCCGAGCCCACGAGACCGTACTAGA
+
BBBBAFFFFFDFFGFGGGGGGFFH4EF?GGFEGGGGHHHHHFHHHHGHHHHHHHGGHHGFF?ADCGFGHHHGGGCC@HHG.<<CGGGGGHHHFGFGGBDDGGGGGGGFCBCFGGGGGGBCCFBFGB?-@AFE.A>=FDDFBDFBEFFF
@M02034:409:000000000-BFKT7:1:1111:14919:25906 1:N:0:34
AAAGTCGAGGTGCCTAAAGTGGCAACCCAGACTCCGACGCAGGTTGGTGGTGTAGAGCTTCCTGTAGCCGCATGGCGTTCGTACTTAAATATGGAACTAACCATTCCAATTTTCGCTGTCTCTTATACACATCTCCGAGCCCACGAGACC
+
DDDDDFCCCCAAGGGGGGGGGGGHHHHGGHHGHHHGGGGFGGGHHHGGGGFFGHHHHHHHHHHHHHHHHGGGGGHHGFGGGGHHHHHHHHHHHHHHHHHHHHHHHHGHHHHHHHGGGGGGHGHHHHHHHHHHHHHEFGGGGGGGGGGGGG
@M02034:409:000000000-BFKT7:1:1111:19092:25907 1:N:0:34
GCTCTTAAAGAGGAGAAAGGTCATGGTGGGTCGGGCTTCTAACTTTACTCAGTTCGTTCTCGTCGACAATGGCGGAACTGGCGACGTGACTGTCGCCCCAAGCAA
+
AAAAA13FDFBFAFEGGGGF1FCEF1BAAEAFEE?AEFCDFFFGGEDAEA1ADFDFAFHCEFBAA>E/>FDGCEE//>FDCGE>/EEEAFFGEG//CFGG/G/0<
@M02034:409:000000000-BFKT7:1:1111:12495:25915 1:N:0:34
GCTCTTAAAGAGGAGAAAGGTCATGACGAATAGTGCTTCTAACTTTACTCAGTTCGTTCTCGTCGACAATGGCGGAACTGGCGACGTGACTGTCGCCCCAAGCAACCTGTCTCTTATACACATCTCCGAGCCCACGAGACCGTACTAGAT
+
BBCCCFFFFFFFGGGGGGGGGGHHHHHGFGGGHHHHHHHHHHHHHHHHHHGHHHHGFHHGHGFGGEGGGHHHHGGGGGHHHGGGGGGGHGHHHHGHGGGGGHGHHEGHHHHHHHHHHHHHHEFGGHHG@DGGGHGG-CGGGCCHGGBFEG
@M02034:409:000000000-BFKT7:1:1111:17285:25918 1:N:0:34
GCTCTTAAAGAGGAGAAAGGTCATGGCTTCTAACTTTACTCAGTTCGTTCTCGTCGACAATGGCGGAACTGGCGACGTGACTGTCGCCCCAAGCAACCTGTCTCTTATACACATCTCCGAGCCCACGAGACCGTACTAGATCTCGTATGC
+
BBBBBFFFFFDFGGGGGGGGGGHHHGHHHHHHHHHHHHHHHHHHHHGGHGGHGGGGGGGGHHHGGGEGGHHHGGFEEFDGFHGFFGEEGFGGHGHHHHHEHHHHHHGHFHFHDHHHHHDDD@CFHGG/>/EGGFAFHFF1==G0GCCBCG
@M02034:409:000000000-BFKT7:1:1111:20973:25920 1:N:0:34
GCTCTTAAAGAGGAGAAAGGTCATGGGGAGGGGGGCTTCTAACTTTACTCAGTTCGTTCTCGTCGACAATGGCGGAACTGGCGACGTGACTGTCGCCCCAAGCAACCTGTCTCTTATACACATCTCCGAGCCCACGAGACCGTACTAGAT
+
BBBBBFFFFFFFGCEGFGGGGGFHFHHGFGGGGGGGGGHHHGHHHHHHHHHHHHHFDHHGHFFGGDCGGHHHHGGFGGGHHFCCFGCGHGFHHHGEDDADDEFFBCFGGCFFFGFGGGGFGGFEFFFF-@CFE?A@-@DDEBFFFFFFFB
@M02034:409:000000000-BFKT7:1:1111:19136:25939 1:N:0:34
GCTCTTAAAGAGGAGAAAGGTCATGACGTCTCGTGCTTCTAACTTTACTCAGTTCGTTCTCGTCGACAATGGCGGAACTGGCGACGTGACTGTCGCCCCAAGCAACCTGTCTCTTATACACATCTCCGAGCCCACGAGACCGTACTAGAT
+
BBBBBFFBFFFFGGGGGGGGGGHHH54ABAF4FFHGGHGHHFHGHGHFGHGGHGHGGHHFHGFGGEEAAGHFHGGC@/FHHCE/EEFGHGFFHHFFEE@ADFEHHFFGHHBGFHE2FFF@2@@FG2@A<</<FC.>?D?.F?.<CE00<G
@M02034:409:000000000-BFKT7:1:1111:21023:25943 1:N:0:34
AAAGTCGAGGTGCCTAAAGTGGCAACCCAGACTCAGAAGAATGTTGGTGGTGTAGAGCTTCCTGTAGCCGCATGGCGTTCGTACTTAAATATGGAACTAACCATTCCAATTTTCGCTGTCTCTTATACACATCTCCGAGCCCACGAGACC
+
ABB@ADAAD?ABGGGGGGGGGGGHGHHGGHHGHHHFHHHHHGGGHHGGGCGFHFHFHHHHHHHHHHHHHGE0EGFHGGGGGFFHHHHFHHEFG333GHGHHHHGHHHGHGHHHHEEGEGHHHHHFHFFFHHHGHFFE?B@CGHGGG?EGF
@M02034:409:000000000-BFKT7:1:1111:18471:25943 1:N:0:34
AAAGTCGAGGTGCCTAAAGTGGCAACCCAGACTTGTGTTTCTGTTGGTGGTGTAGAGCTTCCTGTAGCCGCATGGCGTTCGTACTTAAATATGGAACTAACCATTCCAATTTTCGCTGTCTCTTATACACATCTCCGAGCCACGAGACCG
+
BCCCCFCCCCAAGGGGGGGGGGGHHHHGGHGGHHHGGHHHHHHHHHGGGGEFFGHFHEHHHHHHHHHHHGGGGGHHGEEGGGHHHHHHHGHHHHEFHHHGHHGHGHGGHHHHHHGGGGGFHHHHHHHFGGEHHHHHGCGGGHF@DFGGGG
@M02034:409:000000000-BFKT7:1:1111:13004:25944 1:N:0:34
GCTCTTAAAGAGGAGAAAGGTCATGTGTAAGGCGGCTTCTAACTTTACTCAGTTCGTTCTCGTCGACAATGGCGGAACTGGCGACGTGACTGTCGCCCCAAGCAACCTGTCTCTTATACACATCTCCGAGCCCACGAGACCGTACTAGAT
+
ABBBAFFFDFDCGGCEGGGGGG4GDFGHGHC4EEEEEGHHFFGGFHHHHFDFEG5FFHHGHGFEE?EEEGHHHGGGGGHHGGGGGGGFHFHHHGFADDGGDHGFGAGFHHHHHHHGHHHFFHGGHHHG?CGGGHGC<@DEEC:CFACFFC
@M02034:409:000000000-BFKT7:1:1111:13535:25945 1:N:0:34
GCTCTTAAAGAGGAGAAAGGTCATGGTGGATGGTGCTTCTAACTTTACTCAGTTCGTTCTCGTCGACAATGGCGGAACTGGCGACGTGACTGTCGCCCCAAGCAACCTGTCTCTTATACACATCTCCGAGCCCACGAGACCGTACTAGAT
+
CCCCCFFFFFFFGGGGGGGGGGHHHHGHGHHHGHHHHHHHHHHHHHHHHHHHHHHGGHHGHGFFGEGGGHHHHGGGGGHHHHGGGGGGHGHHHHGHGGGGGHGHHHHHHHHHHHHHHHHHHHHHHHHGGGGGGHGGCGGGGGFHGHGGHD
@M02034:409:000000000-BFKT7:1:1111:11855:25947 1:N:0:34
AAAGTCGAGGTGCCTAAAGTGGCAACCCAGGTTGGTGGTGTAGAGCTTCCTGTAGCCGCATGGCGTTCGTACTTAAATATGGAACTAACCATTCCAATTTTCGCTGTCTCTTATACACATCTCCGAGCCCACGAGACCGTACTAGATCT
+
ABBBBFBCCCCCGGGGGGGGGGGHHHHGGHGGHHGGGGGGHHHHHHHHHHHHGHHHHFFGGFHFGEGGGEHHHHHGHHHHHH@GHHFHHHGHHHHFFHHHHFEEGGGGHHHHHHHFHHHHFHGHGCGGGFEGG/BDFGGDHGHHHFE1@
@M02034:409:000000000-BFKT7:1:1111:21043:25952 1:N:0:34
AAAGTCGAGGTGCCTAAAGTGGCAACCCAGACTCAGAAGAATGTTGGTGGTGTAGAGCTTCCTGTAGCCGCATGGCGTTCGTACTTAAATATGGAACTAACCATTCCAATTTTCGCTGTCTCTTATACACATCTCCGAGCCCACGAGACC
+
AABBBFBBBBA>4GGGGGGGGGGHHHGEGHGGHHHHHHGFFBGHGGHGGGEFEGGFHHHHHGHHHGGGHGGEEGHHGGGGGFFHHHGHFFHHHHHHGGEFGHHGHHHHGHHHHFFGGGGGHGHGF444?F2GGGFFD<@@CGEGGFGD?F
@M02034:409:000000000-BFKT7:1:1111:18889:25952 1:N:0:34
GCTCTTAAGAGGAGAAATGTCATGAGGACTCATGCTTCTAACTTTACTCAGTTCGTTCTCGTCGACAATGGCGGAACTGGCGACGTGACTGTCGCCCCAAGCAACCTGTCTCTTATACCATCTCCGAGCCCACGAGACCGTAC
+
AAAAAFBFFF1>G1AGG1BFFFF3D1AEGHHHGHHGHHHHHGHHHFHHHG1AFHFEHHGHFGGGGGCAGGBF?EEEEHHEEEEGGEE/FFFFFFHGGGGC/<E0BFGHGHGHHHFGHHGHHFHBFA/@C?ECFC?CCCG?..C
@M02034:409:000000000-BFKT7:1:1111:16100:25955 1:N:0:34
AAAGTCGAGGTGCCTAAAGTGGCAACCCAGACTCAGAATAAGGTTGGTGGTGTAGAGCTTCCTGTAGCCGCATGGCGTTCGTACTTAAATATGGAACTAACCATTCCAATTTTCGCTGTCTCTTATA
+
>3>3>FABB@2>FGGFGFEFFGGBFFHCGDDFFHGHFHHHHFGFEFGEFEEF1BEGEBBGGHHD5DF5FEEEFFH1E?FAAE2FEHE3FFDFHEG3BBB3BGECBFEEHHFHFGGFD/?34DEFDG?
@M02034:409:000000000-BFKT7:1:1111:20308:25955 1:N:0:34
GCTCTTAAAGAGGAGAAAGGTCATGATGGAGAAGGCTTCTAACTTTACTCAGTTCGTTCTCGTCGACAATGGCGGAACTGGCGACGTGACTGTCGCCCCAAGCAACCTGTCTCTTATACACATCTCCGAGCCCACGAGACCGTACTAGAT
+
BBBBBFFFFFDFGGFFGGGFFGFGGHHHHGHHHHCHHHHHHHHHHHHHHHGHHHHFEGHGGBBBECFEGHGHHFGCEEGHHGEEEGEGEFHGHHFGEEFGDF??GHHHHHHHFHGFHDDFHHHHHHHGCFCGFHGA@CDCG@CHGHHHHD
@M02034:409:000000000-BFKT7:1:1111:15556:25959 1:N:0:34
GCTCTTAAAGAGGAGAAAGGTCATGACTGGGACGGCTTCTAACTTTACTCAGTTCGTTCTCGTCGACAATGGCGGAACTGGCGACGTGACTGTCGCCCCAAGCAACCTGTCTCTTATACACATCTCCGAGCCCACGAGACCGTACTAGAT
+
CCCCCFFFFFDFGGGGGGGGGGGHHHHHHHHHHGGGGGHHHHHHHHHHHHHHHHHGGHHGHGFGGGGGGHHHHGGGGGHHHHGGGGGGHGGHHHGHGGGGGHGGHHHHGHHHHHHHHHHHHHGHHHHGDFGGGHGGGGGGGGGHGFHHHC
@M02034:409:000000000-BFKT7:1:1111:21746:25961 1:N:0:34
AAAGTCGAGGTGCCTAAAGTGGCAACCCAGACTGGGCGTGAGGTTGGTGGTGTAGAGCTTCCTGTAGCCGCATGGCGTTCGTACTTAAATATGGAACTAACCATTCCAATTTTCGCTGTCTCTTATACACATCTCCGAGCCCACGAGACC
+
BCCCCFCCDAABGFGGGGGGGGGHHHGGGFHGHHHGFGGGGGHHHHGEGGEFGHHHHEHHHHHGGHHGHGGGGGHHGEGGGGHHHHHGHHFHHHGHHHHHHHHHHHHEHHHHHHGGGGEHHGHHHHHHHFHHHHGFFCGCGGHGGCGGGG
@M02034:409:000000000-BFKT7:1:1111:18895:25970 1:N:0:34
GCTCTTAAGAGGAGAAAGGTCATGAGGACTCATGCTTCTAACTTTACTCAGTTCGTTCTCGTCGACAATGGCGGAACTGGCGACGTGACTGTCGCCCCAAGCAACCTGTCTCTTATACCATCTCCGAGCCCACGAGACCGTACTAGATCT
+
CCBCCFFFFFFBGGCGGGGGGGHHFGHGHHHHHHHHHHHHHHHHHHHHGHHHHHGGHHGHFFEEEEGGHHHHGGEGGHHHHGEEEEFFGHHFGGGGGGGF?FGHHHHHFGHHHHHHHHHFHEHHFG@DGFGHF><A.CG@CGEFHHHF0=
@M02034:409:000000000-BFKT7:1:1111:7756:25972 1:N:0:34
AAAGTCGAGGTGCCTAAAGTGGCAACCCAGACTCATCATGGTGTAGAGCTTCCTGTAGCCGCATGGCGTTCGTACTTAAATATGGAACTAACCATTCCAATTTTCGCTGTCTCTTATACACATCTCCGAGCCCACGAGACCGAC
+
CCCCCFBBBCBBGGGGGGGGGGGHHHHGGHHEH33D5BDGHHHHGHHHHHHHHHHFHHFFEGEGGHFEAFGGGFFEHHGDFFGFB3FBGFHFHHHHHGGHFFHHFFGGGGHHGHGHHHHECGF3GEGGCGGCFCFBBDGGGG/<
@M02034:409:000000000-BFKT7:1:1111:21246:25975 1:N:0:34
AAAGTCGAGGTGCCTAAAGTGGCAACCCAGACTGCGTGTAGTGTTGGTGGTGTAGAGCTTCCTGTAGCCACATGGCGTTCGTACTTAAATATGGAACTAACCATTCCAATTTTCGCTGTCTCTTATACACATCTCCGAGCCCACGAGACC
+
AAABBFCCCCCCGGGGGGGGGGGHHHGGGHHGHHHGFGGGHHHHHHHGGGFFGHHFHHHHHHHHHHHHHHHHHHHHGGGGGFHHHHHHHHHHHHFHFHHHHHHHHHHHHHHHHHGGGGFHHHHHHHFHHHHHHHGHG@CFGFHFGGGGGG
@M02034:409:000000000-BFKT7:1:1111:17736:25984 1:N:0:34
GCTCTTAAAGAGGAGAAAGGTCATGGGGGGGGGG
+
CCCCCFFFFFFFGGGGGGGGGGHHHEF2F?CBF;
@M02034:409:000000000-BFKT7:1:1111:17674:25985 1:N:0:34
GCTCTTAAAGAGGAGAAAGGTCATGGTTGGTATTGCTTCTAACTTTACTCAGTTCGTTCTCGTCGACAATGGCGGAACTGGCGACGTGACTGTCGCCCCAAGCAACCTGTCTCTTATACACATCTCCGAGCCCACGAGACCGTACTAGAT
+
CCCCCFFFFFFFGGGGGGGGGGHGHHHHGEEGGHHHHHHHHHHHHGHHHHFGGHHGGHHGHGFGGEFGGHHHHGGGGFHHHGFGGGEGGGHHHHGGGEGGGHGHHHHHGHHHFHHGHHGFHHHHHGGD@DGGEHGGA@CFFG.<<GBFD=
@M02034:409:000000000-BFKT7:1:1111:11381:25987 1:N:0:34
AAAGTCGAGGTGCCTAAAGTGGCAACCCAGACTCGTAATAATGTTGGTGGTGTAGAGCTTCCTGTAGCCGCATGGCGTTCGTACTTAAATATGGAACTAACCATTCCAATTTTCGCTGTCTCTTATACACATCTCGAGCCCACGAGAC
+
CCCCBFBABCBBGGGGGGGGGGGHHHHGGHHGH32B222D5AFGHHHGGGEFGHHFHHHHHHHHGGHHHGGGGGHHGEGGGGHHHHHGHGHHHGGHHHHHHHGHHHGGGHHHHHGGGGGHHHHHHHHHHHHHH3GHHGGGGHGGGFGG
@M02034:409:000000000-BFKT7:1:1111:13638:25997 1:N:0:34
GCTCTTAAAGAGGAGAAAGGTCATGGGTGGTGGTGCTTCTAACTTTACTCAGTTCGTTCTCGTCGACAATGGCGGAACTGGCGACGTGACTGTCGCCCCAAGCAACCTGTCTCTTATACACATCTCCGAGCCCACGAGACCGTACTAGAT
+
CBCCCFDDFFFFGGFGGGGFGGBGHHHGEEEFGFGHHHHHHHHHHHHHHHHHHHHGEHFGGFFFGEGGFHHHHGGEGFHHHEFFFFEFHGHHHHGEEGGBDGEFHHGHGHHHHHHFHHHGHHGFGHBE<@?FFFGD-A<.CDDEDHHHHD
@M02034:409:000000000-BFKT7:1:1111:10591:25998 1:N:0:34
GCTCTTAAAGAGGAGAAAGGTCATGAGGAATAATGCTTCTAACTTTACTCAGTTCGTTCTCGTCGACAATGGCGGAACTGGCGACGTGACTGTCGCCCCAAGCAACCTGTCTCTTATACACATCTCCGAGCCCACGAGACCGTACTAGAT
+
CCCCCFFFFFFFGGGGGGGGGGHHHHHHHHHHHHHHHHHHHHHHHHHHHHHHHHHGEHHGHGFEFEGFGHHHHGGFGGHHHHGGGGGGHGHGHHGHGFGGGHGHHHHHHHHFHHHHHHHHGHHFGHHGGCGGEHGGGGGGGGEGGHGHHD
@M02034:409:000000000-BFKT7:1:1111:18820:26001 1:N:0:34
AAAGTCGAGGTGCCTAAAGTGGCAACCCAGACTGCGATTAATGTTGGTGGTGTAGAGCTTCCTGTAGCCGCATGGCGTTCGTACTTAAATATGGAACTAACCATTCCAATTTTCGCTGTCTCTTATACACACTCCGAGCCCACGAGACC
+
ABABBFBBBBAAGGGGGGGGGFGGGGHGGHHGCHHGGHHGHHFHHHHDGGEFFFHBHHHHHFHHHHFGHGGEEGHHGFGGGEFGGHGFHHGHHGBGHHHHHHHGFHGHHHHHHHGDEF/FHHHHHHFFHHHGGHHCBCCCAHGGGGGGG
@M02034:409:000000000-BFKT7:1:1111:17488:26001 1:N:0:34
GCTCTTAAAGAGGAGAAAGGTCATGACTCGTCCGGCTTCTAACTTTACTCAGTTCGTTCTCGTCGACAATGGCGGAACTGGCGACGTGACTGTCGCCCCAAGCAACCTGTCTCTTATACACATCTCCGAGCCCACGAGACCGTACTAGAT
+
BBBBBFFFFFFFGEEGGGGGGGHHGHHHHGGFGGGGGGHHHHHHHHHHHHHGGHGGGHHGHGFGGFGFGHGHHGGFGGHHGHGGGGFGHGHGHHGHGGGGGHGHHHHHHFFHFHHHHHHFHHGFFFFG@FCFGGGG@DEFFC<<EHHFHH
@M02034:409:000000000-BFKT7:1:1111:24049:26003 1:N:0:34
AAAGTCGAGGTGCCTAAAGTGGCAACCCAGACTCGGTCTGAGGTTGGTGGTGTAGAGCTTCCTGTAGCCGCATGGCGTTCGTACTTAAATATGGAACTAACCATTCCAATTTTCGCTGTCTCTTATACACATCTCCGAGCCCACGAGACC
+
AAAAAFABBBAAGGGGGGGGGGGHHHHGGHHGHHGGGGGHDGGGGHGFGGAFFGHFHHHHGHHHGHHHHGGGGGHGGEEGGGHHHHHHHHDGHHFFHHGGHHGHGHGGHHHHHHGGGGFFHHHHHHHHHHGHHHGGGCGCDEHFF?DGDC
@M02034:409:000000000-BFKT7:1:1111:11377:26006 1:N:0:34
AAAGTCGAGGTGCCTAAAGTGGCAACCCAGACTTTTAAGACGGTTGGTGGTGTAGAGCTTCCTGTAGCCGCATGGCGTTCGTACTTAAATATGGAACTAACCATTCCAATTTTCGCTGTCTCTTATACACATCCCGAGCCCACGAGACCG
+
CCCCCFCCCCCCGGGGGGGGGGGHHHHGGHDGHHHHHHHHHGGGGGGGGGGFGHHGGHHHHHHHHHHHHGGEEGFGGGGGGGFHHHHGHHHGHHDFHFHHGFFHFFGGGGHHHGGGGEEGFHHBDHDHHHHHHHHGGGGGGHFGGGGGG?
@M02034:409:000000000-BFKT7:1:1111:12439:26010 1:N:0:34
AAAGTCGAGGTGCCTAAAGTGGCAACCCAGACTGGGACGGCGGTTGGTGGTGTAGAGCTTCCTGTAGCCGCATGGCGTTCGTACTTAAATATGGAACTAACCATTCCAATTTTCGCTGTCTCTTATACACATCTCCGAGCCCACGAGACC
+
CCCCCFCCCCBCGGGGGGGGGGGHHHHGGHHGHHDHFCFGGGGGGEE>CEEFFFGBGBGGFGHF3BG4EEGEEGHE?EEGFEBGEHHHHHGHHFBBGHFHFGBGHBFFDHFHHF?BCGEGHHHHFHHHHHGHHHFGA-<CC<CEG@CD?C
@M02034:409:000000000-BFKT7:1:1111:22572:26013 1:N:0:34
GCTCTTAAAGAGGAGAAAGGTCATGGGGGGTGGTGCTTCTAACTTTACTCAGTTCGTTCTCGTCGACAATGGCGGAACTGGCGACGTGACTGTCGCCCCAAGCAACCTGTCTCTTATACACATCTCCGAGCCCACGAGACCGCACTAGA
+
BBCCCFFFFFFFGGGGGGGGGGGHHFHGGC>EFGDHHFHHGHFGHGF2GDBFBGHFFHHG2FFGG@C?CGFHFGGFCCFFHEFADC@AEEFHFFFADDAFG:./FGFFFBFFFFFFFFFFGBFGGFGF-9@BF.AD-:DDFF-;BFFFF
@M02034:409:000000000-BFKT7:1:1111:24711:26020 1:N:0:34
AAAGTCGAGGTGCCTAAAGTGGCCACCCAGACTCAGCCTACTGTTGGTGGTGTAGAGCTTCCTGTAGCCGCATGGCGTTCGTACTTAAATATGGAACTAACCATTCCAATTTTCGCTGTCTCTTATACACATCTCCGAGCCCACGAGACC
+
CCCCCFCCCCBCGGGGGGGGGGGHHGHGGHHGHHHHHHHHHHHHHHHGGGGGHGHHHHHHFHHHHHHHHGGGGGHHGGGGGGFHHHHHHHGHHHFFHHGGHHGHHGGHHHHHHHGGGGEGHHGHFHFFGHEHHGFGD@@/CGGGGGG?DE
@M02034:409:000000000-BFKT7:1:1111:17329:26024 1:N:0:34
AAAGTCGAGGTGCCTAAAGTGGCAACCCAGACTACTGGGAAGGTTGGTGGTGTAGAGCTTCCTGTAGCCGCATGGCGTTCGCACTTAAATATGGAACTAACCATTCCAATTTTCGCTGTCTCTTATACACATCTCCGAGCCCACGAGACC
+
BBBBBFBBBBBBGFGGGGGGGGGHHHHGGHHGHHHHHHHHGEGHHHGGGGGFHHHHHHHHHHHHHHHHHGGGGGHHGFFGGGGGGHGFHHHHHHFHHHHHHHHHHHFGHHHHHHGGGGGGHFHHGHHHHHHHHHHGGCGGGGHGGGGGGG
@M02034:409:000000000-BFKT7:1:1111:21110:26024 1:N:0:34
AAAGTCGAGGTGCCTAAAGTGGCAACCCAGACTAGTGCGCAGGTTGGTGGTGTAGAGCTTCCTGTAGCCGCATGGCGTTCGTACTTAAATATGGAACTAACCATTCCAATTTTCGCTGTCTCTTATACACATCTCCGAGCCCACGAGACC
+
AA>A>FA1DDAAGGGGFGGGGGGHHHHGGHFGH1GHHGGGCEGHHHCECCEFGEHEFHHHFHHHHHHHEGCEEFFACEEGGEEGGHGGHHHHHF11FGFHG0GGGGFFDGHHHBEGFGBFHFBFFHHHGHFGHGGGGCCCGFHGGCCCGG
@M02034:409:000000000-BFKT7:1:1111:16523:26025 1:N:0:34
AAAGTCGAGGTGCCTAAAGTGGCAACCCAGACTACTAATCATGTTGGTGGTGTAGAGCTTCCTGTAGCCGCATGGCGTTCGTACTTAAATATGGAACTAACCATTCCAATTTTCGCTGTCTCTTAACACATCTCCGAGCCCACGAG
+
BBBBBFABDBBBGGGGGGGGGGGHHHHGGHHGHHHHGGHHFGGGHHHGGCGFGHHBGFGHHHGHHHHFFFFAEEFA@FFG1EGFHHHFFGHGHH3EGHHBGF3BFEHFGGHHHG/EF<EGEHGFGFFGHCGHHHHG?CGGGCF//<
@M02034:409:000000000-BFKT7:1:1111:21399:26028 1:N:0:34
GCTCTTAAAGAGGAGAAAGGTCATGTCGGATACTGCTTCTAACTTTACTCAGTTCGTTCTCGTCGACAATGGCGGAACTGGCGACGTGACTGTCGCCCCAAGCAACCTGTCTCTTATACACATCTCCGAGCCCACGAGACCGTACTAGAT
+
ACCCBFFFFFFFGGGGGGGGGGHHHHHHGGGGHHHHHHHHGHHHHFBGHHBGDGGFFHHGGFFEF0FEEHHHHGGGGEHHGHGGGGFGHGGHGEFEGGG?EFFHGHHHHHHHHHHFHGHGHHHHHHFDCCCGE/FC->AEFC.CDA0D0=
@M02034:409:000000000-BFKT7:1:1111:14069:26030 1:N:0:34
GCTCTTAAAGAGGAGAAAGGTCATGCGTTCTGAGGCTTCTAACTTTACTCAGTTCGTTCTCGTCGACAATGGCGGAACTGGCGACGTGACTGTCGCCCCAAGCAACCTGTCTCTTATACACATCTCCGAGCCCACGAGACCGTACTAGAT
+
CCCCCFFFFFFFGGGGGGGGGGHHHHGGGGGHHHGGHHHHHHHHHHHHHGHHHHGGFHHGHGFEEEF?EHHHHGGCFFHHGHGGGGFFFGHHHHGGGGGGCHEHHFHGHGHHGHHHHGHFHGHHHHGG>@GGGHGGDGGFEDGGGHHFHG
@M02034:409:000000000-BFKT7:1:1111:7956:26031 1:N:0:34
GCTCTTAAAGAGGAGAAAGGTCATGGGTTCTAGTGCTTCTAACTTTACTCAGTTCGTTCTCGTCGACAATGGCGGAACTGGCGACGTGACTGTCGCCCCAAGCAACCTGTCTCTTATACACATCTCCGAGCCCACGAGACCGTACTAGAT
+
AA@AAFFBFF1FGFGGFGGFFG13GHHGCHHHHHGHHHHHHGCGHGFHGE1BFGFGGHFGFFFGGEEAEGGHFGGEC/FFGAEEGGGGG>FGHHGEFCEEGGCFHHHH0BCF2GDFGG>@FFFHHFHG/>/</?/>>@<<CCCHGFHHD=
@M02034:409:000000000-BFKT7:1:1111:11002:26034 1:N:0:34
GCTCTTAAAGAGGAGAAAGGTCATGGGTGAGCGGGCTTCTAACTTTACTCAGTTCGTTCTCGTCGACAATGGCGGAACTGGCGACGTGACTGTCGCCCCAAGCAACCTGTCTCTTATACACATCTCCGAGCCCACGAGACCGTACTAGAT
+
AAABBFFFFFFFA4EFGGGGGGGHHHD4BB4B2A22AGHHHHHGHHHFGH5FFHHGEGHGHGFGFCGEEGHGGGG//EF@BCEEG?EAFFFF2F/CDGCDCF/2?CGH0?GGHHGHGFH1HHHGGBGA?DD?FFECA@ADECDHGHHGHC
@M02034:409:000000000-BFKT7:1:1111:18421:26041 1:N:0:34
AAAGTCGAGGTGCCTAAAGTGGCAACCCAGACTCGTGATGGGGTTGGTGGTGTAGAGCTTCCTGTAGCCGCATGGCGTTCGTACTTAAATATGGAACTAACCATTCCAATTTTCGCTGTCTCTTATACACATCTCCGAGCCCACGAGACC
+
CCBCCFCCCCABGGGGGGGGGGGHHHHGGHHGHHGHHGHHHHGGGGGGGGFFFHHFHHHHHHHHHHHHHGGGFGHHGEGGGGGHHHHHHHHHHHFGFHGHHHGHHHHGGGHHHHGGGGGHHHHHHHHHGHGHGGHGGBDFGGHGGGGADF
@M02034:409:000000000-BFKT7:1:1111:6984:26047 1:N:0:34
AAAGTCGAGGTGCCTAAAGTGGCAACCCAGACTGGTCCGTCGGTTGGTGGTGTAGAGCTTCCTGTAGCCGCATGGCGTTCGTACTTAAATATGGAACTAACCATTCCAATTTTCGCTGTCTCTTATACACATCTCCGAGCCCACGAGAC
+
ABACBFBBCCABGGGGFFGGGGGHHHHGGHGGHHGHHHGHHFGFEEEGGGEFFGHFGGHHGFHHFFGGHGGGGGHHGGGGGEFHHHHGHHDGHHGFHHGFGGFHHHHFDGHHHGGGGGEFHHFFGHHHGFGHFHHGF?DCGEEAD><A<
@M02034:409:000000000-BFKT7:1:1111:16982:26049 1:N:0:34
GCTCTTAAAGAGGAGAAGGTCATGAGTTTTGTGGCTTCTAACTTTACTCAGTTCGTTCTCGTCGACAATGGCGG
+
AAABB4FDFFFFGCEGGBBBFBFDAFFEGHHHHGHGHGFGGFFHHHHHHHHDGFGGF2AGFAAA0AE?GEFBFE
@M02034:409:000000000-BFKT7:1:1111:20329:26053 1:N:0:34
AAAGTCGAGGTGCCTAAAGTGGCAACCCAGACTGAGACGCGGGTTGGTGGTGTAGAGCTTCCTGTAGCCGCATGGCGTTCGTACTTAAATATGGAACTAACCATTCCAATTTTCGCTGTCTCTTATACACATCTCCGAGCCCACGAGAC
+
CCCCCFBCCCBCGGGGGGGGGGGHHHHGGHHGHGCCGFDFE?FGGGGGGGEFGHHHHHHHHHHHHHHHHGGGGGHHGGGGGGHHHHHHHHHHHHHHHHHHHHHHHHGHHHHHHHGGGGGHHHHHHHHHHHGHHHHFGGGGGGGGGGGGG
@M02034:409:000000000-BFKT7:1:1111:8512:26060 1:N:0:34
GAAAGTCGAGGTGCCTAAAGTGGCAACCCAGACTGGGGTTGGGGTTGGTGGTGTAGAGCTTCCTGTAGCCGCATGGCGTTCGTACTTAAATATGGAACTAACCATTCCAATTTTCGCTGTCTCTTATACACATCTCCGAGCCCACGAGAC
+
AABAAFF@BBBAGGGGGGGFGGDEHHHHGFHHEHHHHGEFGGGGEGEGEGGEFGGGFGGHHHFGHGHHGFB>EEGHGFEGGGFHHHHBFFHGHHHFFFGGFFGFHGFGFFHHHHHDDDGGHHGGHGHHHBHFHGHFDCCCA/CCCDGGGC
@M02034:409:000000000-BFKT7:1:1111:14719:26061 1:N:0:34
AAAGTCGAGGTGCCTAAAGTGGCAACCCAGACTCATTGTTGTGTTGGTGGTGTAGAGCTTCCTGTAGCCGCATGGCGTTCGTACTTAAATATGGAACTAACCATTCCAATTTTCGCTGTCTCTTATACACATCTCCGAGCCCACGAGACC
+
AAAA?FBBBDAA4EGGFGGGDGEGBCGEFHHCFFHFCHGFG2EBGCG2FE1BBFGFBBFFFFHGGFGFFEEEEEG1>EEFE1?FGHHHGHEFFG3FB333B?3FG4EFFGHHHEE?EGFFBBFFFG4B2BGFB?1BECC/@C/FCD?</<
@M02034:409:000000000-BFKT7:1:1111:15356:26067 1:N:0:34
GCTCTTAAAGAGGAGAAAGGTCATGTGTAATAAGGCTTCTAACTTTACTCAGTTCGTTCTCGTCGACAATGGCGGAACTGGCGACGTGACTGTCGCCCCAAGCAGCCTGTCTCTTATACACATCTCCGAGCCCACGAGACCGTACTAGAT
+
BBBBBFFFFFFFGFEFFGGGGGFHHHHHHHHHHHHHHHHHHHHHHHHHHHHHHHHFEHHGHFAEECFGGHGHHGGGGGHHHHGGGGGGHGGHHHFGFFGEACFH3BGHHDGFHHG3GH3?GFHHHHFDBC?CFGFCDCDDADCEFHEHHD
@M02034:409:000000000-BFKT7:1:1111:10657:26068 1:N:0:34
GCTCTTAAAGAGGAGAAAGGTCATGCGGGGTCATGCTTCTAACTTTACTCAGTTCGTTCTCGTCGACAATGGCGGAACTGGCGACGTGACTGTCGCCCCAAGCAACCTGTCTCTTATACACATCTCCGAGCCCACGAGACCGTACTAGAT
+
CCCCCFFFFFFFGGGGGGGGGGHHHHGGGGEEHHHHHHHHHHHGHHHHHGHGGHHGGHHGHFFEFEGFGHHHHGGGGGHGHHGGGGEFHGHHGGGHGGGGGHGGGGHHHGHHHHHGHHBGHGHHHHBE-ADFFHGGDGFGGGGHGHHHGC
@M02034:409:000000000-BFKT7:1:1111:16078:26072 1:N:0:34
GCTCTTAAAGAGGAGAAAGGTCATGGCTGTTGGTGCTTCTAACTTTACTCAGTTCGTTCTCGTCGACAATGGCGGAACTGGCGACGTGACTGTCGCCCCAAGCAACCTGTCTCTTATACACATCTCCGAGCCCACGAGACCGTACTAGAT
+
AABBBFFFFF5FGGGGGGGGGGHHHFGFFHHHEEFHHHHHGHHHHHHGHGHHFHGGGHHGHGGGGGGFGHHGHGGGGGHHHGGCCEEEHGHHHFGHGGGGGHFBFCGHEHHHGHHGHHHGHFGHGHFDDGGGGHGGFGDGGCDHGGHBD=
@M02034:409:000000000-BFKT7:1:1111:17743:26072 1:N:0:34
AAAGTCGAGGTGCCTAAAGTGGCAACCCAGACTGATAAGCGTGTTGGTGGTGTAGAGCTTCCTGTAGCCGCATGGCGTTCGTACTTAAATATGGAACTAACCATTCCAATTTTCGCTGTCTCTTATACACATCTCCGAGCCCACGAGACC
+
CCCCCFCCCCCCGGGGGGGGGGGHHHHGGHHGHHHHHHHHGGGGHHGGGGEFFGHHHHHHHHHHHHHHHGGGGGHGGEGGGGHHHHHGHHHHHHHHGGHFHHHHHHGHHHHHHHGGGGGGHGHHGHGHFHGGHHGHG/@DGGHGGGGGGF
@M02034:409:000000000-BFKT7:1:1111:23398:26073 1:N:0:34
AAAGTCGAGGTGCCTAAAGTGGCAACCCAGACTAAGAATAATGTTGGTGGTGTAGAGCTTCCTGTAGCCGCATGGCGTTCGTACTTAAATATGGAACTAACCATTCCAATTTTCGCTGTCTCTTATACACATCTCCGAGCCCACGAGACC
+
BBBBBFABBBBBGGGGGGGGGGGHHFHE2GHGHHHHHHHHHHHHHHHGGGEFGGHFHHHHGGHHHHHHHGGEGGHHGGGGGGFHHHGFGHHHHHFHHHGFGHGHHHHHHHHHHHGGGEGHHHHGHHHHHHGHHHGHGFGG?FGGFGCGGG
@M02034:409:000000000-BFKT7:1:1111:6757:26075 1:N:0:34
GCTCTTAAAGAGGAGAAAGGTCATGACTTCTGGTGCTTCTAACTTTACTCAGTTCGTTCTCGTCGACAATGGCGGAACTGGCGACGTGACTGTCGCCCCAAGCAACCTGTCTCTTATACACATCTCCGAGCCCACGAGACCGTACTAGAT
+
>AAAADDFFDBFAGEGGGG4EGHGHHHHHHFHFHEFHBADGEDFHHDGHFABGFFFECFFHGGAEEEE?BGHFEG0/>FBG1EEE/>EG/B3B3?GG/EFE/FB3BGFCG2F3?3FFDB32<@2@2<<<B@@E<FD/>.CF@>GDGDDGH
@M02034:409:000000000-BFKT7:1:1111:21638:26077 1:N:0:34
GCTCTTAAAGAGGAGAAAGGTCATGAGTGTGCGTGCTTCTAACTTTACTCAGTTCGTTCTCGTCGACAATGGCGGAACTGGCGACGTGACTGTCGCCCCAAGCAACCTGTCTCTTATACACATCTCCGAGCCCACGAGACCGTACTAGAT
+
CCCCCFFFFFFFGGGEGGGGGGGHHHHHHGHHGGGGGHHHHHHHHHHHHHGHHHHGGHHGHFFEFEGGGHHHHGGGGGHHHGFFGGEEHGHHHHGGGEGFFGGHHHHHHHHHHHHGHHHHHGHGHHGGGFGGGHGDCFGDFGAGFHHHGD
@M02034:409:000000000-BFKT7:1:1111:14727:26077 1:N:0:34
AAAGTCGAGGTGCCTAAAGTGGCAACCCAGACTCCGGGTGGGGTTGGTGGTGTAGAGCTTCCTGTAGCCGCCTGGCGTTC
+
AAA?3B>>D2>AFCDFGG4F54FHHHHGGEGFHHG2EE2EE?EAAEGAGEEEEGFFHGGHFFHE5BDFFEE/??A1/EEG
@M02034:409:000000000-BFKT7:1:1111:22443:26084 1:N:0:34
GCTCTTAAAGAGGAGAAAGGTCATGGGTGCGAAGGCTTCTAACTTTACTCAGTTCGTTCTCGTCGACAATGGCGGAACTGGCGACGTGACTGTCGCCCCAAGCAACCTGTCTCTTATACACATCTCCGAGCCCACGAG
+
BBBBBFFFFFFFGGGGGCEGGFFFHHHGEEF22EEFGHHCHHHGHHHHHGFGGHGFEEFFHGAEGGGDCHGHGGGFGGHHHHGCEEEEEAEHHFEEEGGGGHFEFFHFHHFD?FF2@GHFHEG1FFHG/CCGGHEC->
@M02034:409:000000000-BFKT7:1:1111:10499:26084 1:N:0:34
AAAGTCGAGGTGCCTAAAGTGGCAACCCAGACTCAGCATAAGGTTGGTGGTGTAGAGCTTCCTGTAGCCGCATGGCGTTCGTACTTAAATATGGAACTAACCATTCCAATTTTCGCTGTTATACACATCTCCGAGCCCACGAGACCGTAC
+
CCCCCFCCCCAAGGGGGGGGGGGHHGHGGHHGHHHHGHHFFHHHHHGEFGFFFGHGGHHHHHHHGGHHHGGFGGHGGEFGGGHHHHHHHHHHHHFFFHBGHHHGHHGHHHHHHHGGGGGHFFGFFB2GFGHDE/BCBFHGGCCDDFCDH<
@M02034:409:000000000-BFKT7:1:1111:10663:26088 1:N:0:34
GCTCTTAAAGAGGAGAAAGGTCATGCGGGGTCATGCTTCTAACTTTACTCAGTTCGTTCTCGTCGACAATGGCGGAACTGGCGACGTGACTGTCGCCCCAAGCAACCTGTCTCTTATACACATCTCCGAGCCCCCGAGACCG
+
BBBBBFFFFFFFGGGGGGGGGGHHH5EEFA222AGGHHHHFHHHHHHHHHHHHHHGEHHGHGEGGEEEGHHHHGGGGGHHGHEEGGFGEFHHHGCFDDC/CFCCGHHGFHF1??FFG111F111FG1D<>CGG.<<ADGFGG
@M02034:409:000000000-BFKT7:1:1111:11096:26091 1:N:0:34
AAAGTCGAGGTGCCTAAAGTGGCAACCCAGACTAGTGATAAGGTTGGTGGTGTAGAGCTTCCTGTAGCCGCATGGCGTTCGTACTTAAATATGGAACTAACCATTCCAATTTTCGCTGTCTCTTATACACATCTCCGAGCCCACGAGACC
+
ABBBAFBBBBAACGGGGGGGGGGFGHHGCGHGHHHGHHHHHHHHHHGGGGBFFFHFGHHHHHHHGFHGHFGFGGHHGGGGFFGHHHGHHHFHGHFHHHHHHHHHHHHHHHHHHHGGGGEHHHHHHHHGGHHHHHHHGDGGGGHGGFFDDF
@M02034:409:000000000-BFKT7:1:1111:19429:26095 1:N:0:34
GCTCTTAAAGAGGAGAAAGGTCATGTTTTTTTTTGCTTCTAACTTTACTCAGTTCGTTCTCGTCGACAATGGCGGAACTGGCGACGTGACTGTCGCCCCAAGCAACCTGTCTCTTATACACATCTCCGAGCCCACGAGACCGTACTAGAT
+
CCCCCFFFFFFFGGGGGGGGGGHHHHHHHGGGGGGHHHHHHHHHHHHHHHHHHHGGGHHGHFFEGEGGGHHHHGGGGGHHHGGGGGGFHGHHHHGHGGGFGHGGHHHGFHFHGFHFHFHHHHHGHHGG@DCGGFEGCFGGGG?GGHGHHF
@M02034:409:000000000-BFKT7:1:1111:12822:26096 1:N:0:34
GCTCTTAAAGAGGAGAAAGGTCATGACGCGTGATGCTTCTAACTTTACTCAGTTCGTTCTCGTCGACAATGGCGGAACTGGCGACGTGACTGTCG
+
BBBBBFF5BFFFFCEE4FGCFG4GHHGGCGGCEHHHHHHHHFGHHHHHHHHGHFHGGHFFHFFEA0AEEGHHGGGCEEGFHFEECEFGAFGHFDE
@M02034:409:000000000-BFKT7:1:1111:19079:26100 1:N:0:34
GCTCTTAAAGAGGAGAAAGGTCATGACTTCTATTGCTTCTAACTTTACTCAGTTCGTTCTCGTCGACAATGGCGGAACTGGCGACGTGACTGTCGCCCCAAGCAACCTGTCTCTTATACACATCTCCGAGCCCACGAGACCGTACTAGAT
+
BBBCCFFFFFFFGGGGGGGGGGHHHHHHHHHHHHHHHHHHHHHHHHHHHHHHHHHGGHHGHGGGGCEGGHHHHGGGGGHGHGGGGGGGHGHGHHGHGGGGGHGHHHHHHHHHHHHHHHHHHHHHHHHGGGGGFEGG@AEDFGEHGHHHHD
@M02034:409:000000000-BFKT7:1:1111:12068:26103 1:N:0:34
AAAGTCGAGGTGCCTAAAGTGGCAACCCAGACTCCGAATAATGTTGGTGGTGTAGAGCTTCCTGTAGCCGCATGGCGTTCGTACTTAAATATGGAACTAACCATTCCAATTTTCGCTGTCTCTTATACACATCTCCGAGCCCACGAGACC
+
AAABBFBBBBBAGGGGGGGEGGGHHGHGGHEGHHHGGGGGGGHGHHHGEGEFFGHGHHHHHHHHHHHHHEFGGGHHFFGGGEHHHHHHHHFHHFFGFFFBGHHHHGHGHHHHHGGGGGGFGFHHHHFHFFHHHHDGD?FGGGHGGGGG?F
@M02034:409:000000000-BFKT7:1:1111:11958:26105 1:N:0:34
AAAGTCGAGGTGCCTAAAGTGGCAACCCAGACTAATTCGGAGGTTGGTGGTGTAGAGCTTCCTGTAGCCGCATGGCGTTCGTACTTAAATATGGAACTAACCATTCCAATTTTCGCTGTCTCTTATACACATCT
+
B@ABAD3AD>A4BGGBEGGGFGGHHFGEGHHGGHH55DFG2AEEHGCECDGEGFGHGHHEFGHHHHHGGGGEE1BFFGGGGEGEFGFGBGGFFFBGFG3?FHEFGFFEDGHHHF/EE/EHHHHHGHFF3F2FGG
@M02034:409:000000000-BFKT7:1:1111:8106:26110 1:N:0:34
GCTCTTAAAGAGGAGAAAGGTCATGCGTAGTTCTGCTTCTAACTTTACTCAGTTCGTTCTCGTCGACAATGGCGGAACTGGCGACGTGACTGTCGCCCCAAGCA
+
CCCCCFFDFFFFGGGGGGGGGGHHHEEEEAFFHFG5GHHHDHFGHHHFHHBBFHHGEHGGDFBEG0EEAGHHHGGECEHHGCE/EG/?/FFGGHFAEG/E/?/?
@M02034:409:000000000-BFKT7:1:1111:20452:26110 1:N:0:34
AAAGTCGAGGTGCCTAAAGTGGCAACCCAGACTCAGAAGGATGTTGGTGGTGTAGAGCTTCCTGTAGCCGCATGGCGTTCGTACTTAAATATGGAACTAACCATTCCAATTTTCGCTGTCTCTATACAATCTCCGAGCCCACGAGACTAA
+
AAAAAFBBBBAAGGGGGGGGGGGHFHHGGHHGHEHBHH3FHGGHHHHEFGEFGFHFHHHHHHHHHHHHHGGGGGHHGEGGGEGHHHGGHHGHHHGHHHHHHHHHHHGGHHHHHHGGGGGHHHHBH4GDFD2GHBD/>><FGGG?CDCFF<
@M02034:409:000000000-BFKT7:1:1111:19388:26114 1:N:0:34
GCTCTTAAAGAGGAGAAAGGTCATGAGTGGTCTGGCTTCTAACTTTACTCAGTTCGTTCTCGTCGACAATGGCGGAACTGGCGACGTGACTGTCGCCCCAAGCAACCTGTCTCTTATACACATCTCCGAGCCCACGAGACCGTACTAGAT
+
CCCCCFFFFFFFGGGGGGGGGGHGFHHHHGHHHHHHHHHHHHHHHHHHHHHHHHHGGHHGHGFGGEGGGHHHHGGGGGHHHHFFGGGGHGGHHHGGGFGGGHGHHHHGHHHHHHHHHHHHGHHFHFFGDFCGGHGG-CDFGGGGGHHHFD
@M02034:409:000000000-BFKT7:1:1111:7837:26118 1:N:0:34
GCTCTTAAAGAGGAGAAAGGTCATGGTGGGTGTTGCTTCTAACTTTACTCAGTTCGTTCTCGTCGACAATGGCGGAACTGGCGACGTGACTGTCGCCCCAAGCAACCTGTCTCTTATACACATCTCCGAGCCCACGAGACCGTACTAGAT
+
CCCCCFFFFFFFGGGGGGGGGGHHHHHHGGEFFGGHHHHHHHHHHHHHHHHHHHHGGHHGHGFFGGGGGHHHHGGGGGHHHHGGGGGEEGHGHHGHGCEDGHGHHHHGHHHHHHHGHGHHHGGFGFHGGGCGFHGG@CGGGGFFGFHHGF
@M02034:409:000000000-BFKT7:1:1111:13065:26122 1:N:0:34
AAAGTCGAGGTGCCTAAAGTGGCAACCCAGACTAGGGAGAAGGTTGGTGGTGTAGAGCTTCCTGTAGCCGCATGGCGTTCGTACTTAAATATGGAACTAACCATTCAATTTTCGCTGTCTCTTATACACATCTCCGAGCCCACGAGACC
+
CCCBCDAABBCCGGGGGFGGGGGHHHHGGHHGHHFGHFEECGHHHHEEFFFGHGHEGHHHHHHHFHHGHGGEFGHA/EFGEEGGGHHGFHHHHHFFHHHHFE?FFBB4DFEHH/?F?EHHHHH3FDFGHFHHHHFFCGGCGGG?@?/AA
@M02034:409:000000000-BFKT7:1:1111:11947:26124 1:N:0:34
AAAGTCGAGGTGCCTAAAGTGGCAACCCAGACTAAGTCGGAGGTTGGTGGTGTAGAGCTTCCTGTAGCCGCATGGCGTTCGTACTTAAATATGGTACTAACCATTCCAATTTTCGCTGTCTCTTATACACATCTCCGAGCCCACGAGACC
+
CCCCCFCCCCBCGGGGGGGGGGGHHHHGGHAFHBDAD5EE2AEEFEEFC1FA13F5D5BA5BAFG5E5@EE>FEC1>?>EE?2??EG33@F?E344BFGH303BB4FD4DBHF4<<EE/2?FF?3D3BGC2BFGG2A/<DC/CFC@FFDC
@M02034:409:000000000-BFKT7:1:1111:16799:26125 1:N:0:34
GCTCTTAAAGAGGAGAAAGGTCATGGCGTCGTATGCTTCTAACTTTACTCAGTTCGTTCTCGTCGACAATGGCGGAACTGGCGACGTGACTGTCGCCCCAAGCAACCTGTCTCTTATACACATCTCCGAGCCCACGAGACCGTACTAGAT
+
ABBBBFFFFFFFGGGGGGGGGGHHHFFCGEGGHHGGGHHHHFHHHHHHHHGHGHHGGHHGHGGGGFFGGHHHHGGGGGHFHHGGGGCFHGGFGGFHGADDFHGGGHHHHHHHHHHGHHHFHFGGHFGGCFGGFCFC>CDDFGGGDHHEF<
@M02034:409:000000000-BFKT7:1:1111:15344:26129 1:N:0:34
AAAGTCGAGGTGCCTAAAGTGGCAACCCAGACTGATCTTGGTGTTGGTGGTGTAGAGCTTCCTGTAGCCGCATGGCGTTCGTACTTAAATATGGAACTAACCATTCCAATTTTCGCTGTCTCTTATACACATCTCCGAGCCCACGAGACC
+
BCCCCFCCCCCCGGGGGGGGGGGHHHHGGHHGHH3FGGGHHHGHGHEEF?EFG3FBFEEHBGHHFAGEFEE0FFF1>?EFAE?1FHHF@GHFFF33FFGHF03BF4F44FGHG4>EE??FEHHHFG4FBGFCGGEFGFGFCEHGCDGGDA
@M02034:409:000000000-BFKT7:1:1111:19111:26134 1:N:0:34
GCTCTTAAAGAGGAGAAAGGTCATGCCTCATCCTGCTTCTAACTTTACTCAGTTCGTTCTCGTCGACAATGGCGGAACTGGCGACGTGACTGTCGCCCCAAGCAACCTGTCTCTTATACACATCTCCGAGCCCACGAGACCGTACTAGAT
+
BBABBFF5BDBFGFGGGFGGGGGHHFGGHHHHGHFGHHHHDEHHHHHHHHHHHHHGGHHGHGFGGGEGGHHHHGGGGEHGHGGEGGEEHFHHGHGFEDEFGHGHHHHHEHFGFHH1GDGGHHB<FHFD/B/CF/?@-A?DGGGHGHFFHG
@M02034:409:000000000-BFKT7:1:1111:12968:26140 1:N:0:34
GCTCTTAAAGAGGAGAAAGGTCATGGGTGCTTCGGCTTCTAACTTTACTCAGTTCGTTCTCGTCGACAATGGCGGAACTGGCGACGTGACTGTCGCCCCAAGCAACCTGTCTCTTATACACATCTCCGAGCCCACGAGACCGTACTAGAT
+
CCCDDFFFFFFFGGGGGGGGGGHHHHHHGGHHHGGGGGHHHHHHHHHHHHHHHHHGEHHGHFFGGEGGGHHHHGGGGGHHHHGGGGGGHGHHHHGHGGGGGHGHHHHHHFHHHHHHHHHHHHHHHHHGGGGGGHFGGGGGGGGHGHHHHG
@M02034:409:000000000-BFKT7:1:1111:18973:26145 1:N:0:34
AAAGTCGAGGTGCCTAAAGTGGCAACCCAGACTAGTAATACTGTTGGTGGTGTAGAGCTTCCTGTAGCCGCATGGCGTTCGTACTTAAATATGGAACTAACCATTCCAATTTTCGCTGTCTCTTATACACATCTCCGAGCCCACGAGACC
+
BBBBBFBBBBABGGGGGGGGGGGHHHHGGHHGHGHHHHHGHHHHHHHEFGEFGHHHHHHHHHHHHHHHHGGGGGHHGGGGFFGHHHHHHHHHHFGHHHHGHHHHHHHHGHHHHHGGGGFHGEHHHHHHFHHHFGGHGFGGGAHGGC@EGE
@M02034:409:000000000-BFKT7:1:1111:21452:26152 1:N:0:34
GCTCTTAAAGAGGAGAAAGGTCATGCGGGGTAGTGCTTCTAACTTTACTCAGTTCGTTCTCGTCGACAATGGCGGAACTGGCGACGTGACTGTCGCCCCAAGCAACCTGTCTCTTATACACATCTCCGAGCCCACGAGACCGTACTAGA
+
BBBBBFFFFFFFGGGGGGGGFGHHGHGGGGAFGGHHHHHHHHHHHHHHHHHGHHHGGHHGHGGGGEEGGHHHHGGGGGHHHGGGGGGGHFHHHHGHGDCDGHGHHHHHGHHHGHGFHGGFFHGFHHGG@FGGGGFG?A<EEGDHGEHFG
@M02034:409:000000000-BFKT7:1:1111:19746:26165 1:N:0:34
GCTCTTAAAGAGGAGAAAGGTCATGGTGGGTGCTGCTTCTAACTTTACTCAGTTCGTTCTCGTCGACAATGGCGGAACTGGCGACGTGACTGTCGCCCCAAG
+
AAAAA1DFFF@F1AAGGGGGGG1ABA1ABEAA0EGBEFFFFFGFGHGFFD1AADDFAFGCGFBAA/E/AGGHBEE//>FF0CE>EEGC/FFH1G//EEGE/<
@M02034:409:000000000-BFKT7:1:1111:22780:26167 1:N:0:34
AAAGTCGAGGTGCCTAAAGTGGCAACCCAGACTTCTGCTCAGGTTGGTGGTGTAGAGCTTCCTGTAGCCGCATGGCGTTCGTACTTAAATATGGAACTAACCATTCCAATTTTCGCTGTCTCTTATACCCATCTCCGATCCCACGAGACC
+
1AAA1B1ADDAAGGG1B1GGGCEGGHHGGEHGHHGHGHCHDGHGGF/EFEGFHG1DGGEFHGFFH2GFHEEEG/BFECEGEG0GHHFEEHGHH1FGHFFFHH1FHGF2GFGHHF/EE//BGFHGFF2G2B1CFHGDBC/<CGBG?>//AE
@M02034:409:000000000-BFKT7:1:1111:19288:26167 1:N:0:34
GCTCTTAAAGAGGAGAAAGGTCATGTCTCATCCTGCTTCTAACTTTACTCAGTTCGTTCTCGTCGACAATGGCGGAACTGGCGACGTGACTGTCGCCCCAAGCAACCTGTCTCTTATACACATCTCCGAGCCCACGAGACCGTAC
+
ABBBBFFFFF@FFGEGGGGGGGGHHDEGGGHHHHHHHHHHGHHHHGHHHHHHHHHGGGHGHGGGGGGGEHHHHGGGFEHFFHGGGFGGHGHDFF/EEEFGAGG2BFGHHHHHGHBGHHHFHHGCGFG??CCCFGFD/AFDC@.><
@M02034:409:000000000-BFKT7:1:1111:17359:26177 1:N:0:34
AAAGTCGAGGTGCCTAAAGTGGCAACCCAGACTCCTCAGTCGGTTGGTGGTGTAGAGCTTCCTGTAGCCGCATGGCGTTCGTACTTAAATATGGAACTAACCATTCCAATTTTCGCTGTCTCTTATACACATCTCCGAGCCCTCGAGACC
+
CCCCCFCCCCCCGGGGGGGGGGGHHHHGGHHEGC3GCEF5AAAAEEFAAAEFAFG5FFGH5GGHHDGFBEGGGGFAEAEFEECGHFGFFHGFGF33FGHH30DFFFFFHHHHHFEGGGFFHHHB?GGHHHHBGFHED/BF??0?@D//CF
@M02034:409:000000000-BFKT7:1:1111:8375:26181 1:N:0:34
AAAGTCGAGGTGCCTAAAGTGGCAACCCAGACTGCGCCGGGGGTTGGTGGTGTAGAGCTTCCTGTAGCCGCATGGCGTTCGTACTTAAATATGGAACTAACCATTCCAATTTTCGCTGTCTCTTATACACATCTC
+
AABBAFBBDBBAGGGGGBFFFGFGHHFGGHCFBG3E2AEEFEF@ECEEFGEFFDH3FFFG3GHEFDFFGECEEEHE??EFCCBCCF2B2B?FGF2<FCG?<02?F2DB?FFHFB@/?/?FGEFGFFBFBFHH11=
@M02034:409:000000000-BFKT7:1:1111:22795:26182 1:N:0:34
AAAGTCGAGGTGCCTAAAGTGGCAACCCAGACTTCTGCTCAGGTTGGTGGTGTAGAGCTTCCTGTAGCCGCATGGCGTTCGTACTTAAATATGGAACTAACCATTCCAATTTTCGCTGTCTCTTATACACATCTCCGAG
+
ABBAAFAABBBBGGGGFFFFGGGHHGHGGHHGHHHHHHGHHHHEGHGFFGEFHHHHHHHHHHHHGGHGFGGCEGHHGGGGGGHHHHHGGHHHHHGFFHFEGHFHHFHHHGHHHHEDGGGFHEGHFHFFFGBFFHFBC/>
@M02034:409:000000000-BFKT7:1:1111:7248:26187 1:N:0:34
GCTCTTAAAGAGGAGAAAGGTCATGCTTCGTAGGGCTTCTAACTTTACTCAGTTCGTTCTCGTCGACAATGGCGGAACTGGCGACGTGACTGTCGCCCCAAGCAACCTGTCTCTTATACACATCTCCGAGCCCACGAGACCGTACTAGAT
+
CCCCCFFFFFFFGGGGGGGGGGHHHHHHHGHHGGGGHHHHHHHHHHGHHHHGGHGFEHHGHFFEGFGGGHHHHGGGGFHHHHGGGGFGHGHHHHGHGEGGDHGHHHHHHGHFHHHHHHGD=GFFFBGGCGFGGHGDCGGDFC<G?GHGD=
@M02034:409:000000000-BFKT7:1:1111:21044:26192 1:N:0:34
AAAGTCGAGGTGCCTAAAGTGGCAACCCAGACTACGGGTGAGGTTGGTGGTGTAGAGCTTCCTGTAGCCGCATGGCGTTCGTACTTAAATATGGAACTAACCATTCCAATTTTCGCTGTCTCTTATACACATCTCCGAGCCCACGAGACC
+
CCCDDFCCCDCCGGGGGGGGGGGHHGHGGHHGHHHGGGEEHHHHHHGGGGEFHHHHHHHHHGHHHHHHHGGGGGHHGGGGGGHHHHHGHHHHHHGHGHHHHHHGHHHHHHHHHHGGGGGGHHHHHHHHHHFHHHHHGGGGGGHGGGGGGF
@M02034:409:000000000-BFKT7:1:1111:20387:26196 1:N:0:34
GCTCTTAAAGAGGAGAAAGGTCATGAATGGGATGGCTTCTAACTTTACTCAGTTCGTTCTCGTCGACAATGGCGGAACTGGCGACGTGACTGTCGCCCCAAGCAACCTGTCTCTTATACACATCTCCGAGCCCACGAGACCGTACTAGAT
+
CBCCCFFFFFFFGGGGGGGGGGGHHHHHHGHHFGGHHHHHHGHHHHHGHHHHHHHFGHGGFFFGGEGFGHHHGGGGGGHHHFFEGGEGHGHHHHFCFFG/??FFGHGHFBCGFGHGGGHDGGHHFFFD<<@FFFGD<@CGFDAGDHHFE=
@M02034:409:000000000-BFKT7:1:1111:17664:26201 1:N:0:34
AAAGTCGAGGTGCCTAAAGTGGCAACCCAGACTCCGAATAAGGTTGGTGGTGTAGAGCTTCCTGTAGCCGCATGGCGTTCGTACTTAAATATGGAACTAACCATTCCAATTTTCGCTGTCTCTTATACACATCTCCGAGCCCACGAGACC
+
BBBBBFABBBBBGGGGGGGGGGGFGHGGGHGGHHHGFGG255FHGHEEEGGFHHEFHHHHHHHHHGHHHGGEF1EFGGEGGFFHGHHHHHHHHFFDHHGHHHHGHHGB?FGHHH?EGGGHGHHHFGGHGFHGHHHHGBGGGGHFGGFDAF
@M02034:409:000000000-BFKT7:1:1111:14122:26201 1:N:0:34
AAAGTCGAGGTGCCTAAAGTGGCAACCCAGACTAATAATAATGTTGGTGGTGTAGAGCTTCCTGTAGCCGCATGGCGTTCGTACTTAAATATGGAACTAACCATTCCAATTTTCGCTGTCTCTTATACACATCTCCGAGCCCACGAGACC
+
AAAAADAB?D>AGGGGGGGGGGEFFHHGGGDFGBHHHGHG5FDFGFHDGGEF1BF5GHHHEGHHHEB5FEFGGGFF0EEC1EBCGHH3FGHB@@33BFGHHHEG3?F?GGGHFFEEEE/34BDEGFH?GGHEGFFGD@/BDECF//@EDC
@M02034:409:000000000-BFKT7:1:1111:10106:26207 1:N:0:34
AAAGTCGAGGTGCCTAAAGTGGCAACCCAGACTACTACGCTTGTTGGTGGTGTAGAGCTTCCTGTAGCCGCATGGCGTTCGTACTTAAATATGGAACTAACCATTCCAATTTTCGCTGTCTCTTATACACATCTCCGAGCCCACGAGACC
+
AAA@AF@1>AAAGGGDGGGAEGFG1FHEGHGAE1GGHFE/ABFGHFCFEAEFGGFHHBHHFHHHGFHFHEG/EGHFGE/CF?FCFFFFFFBGHHFHGFFFCGHGFHHDGGGGHGECEFEHFHGHBGBFGFFHEDG1CBCGCFFGGGCCFG
@M02034:409:000000000-BFKT7:1:1111:8626:26210 1:N:0:34
AAAGTCGAGGTGCCTAAAGTGGCAACCCAGACTAATAATCATGTTGGTGGTGTAGAGCTTCCTGTAGCCGCATGGCGTTCGTACTTAAATATGGAACTAACCATTCCAATTTTCGCTGTCTCTTATACACATCTCCGAGCCCACGAGACC
+
BBCCCFCCCBABGGGGGGGGGGGHHHHGGHEFGHDGFEGDAFGGEHHAEAFGHDGBFGHFDGHFG5F5DEFAEEF10BEF>B2?1FGHFHHGHF33FGFH313BF?G4?GGHH4EEEEEHHGHFFHFEFBGFHHH2D?CGFCEFG@>AD=
@M02034:409:000000000-BFKT7:1:1111:7127:26213 1:N:0:34
GCTCTTAAAGAGGAGAAAGGTCATGTCTCGTCCGGCTTCTAACTTTACTCAGTTCGTTCTCGTCGACAATGGCGGAACTGGCGACGTG
+
BBBBBFFBBBFCFCAA4BB4BGFGHHGGFGFAEFGCGGHHGCHHHHFGGFEGHHGEEHBFGFFEEEE1EGHHHGG/E@FBFAEEEG/E
@M02034:409:000000000-BFKT7:1:1111:21785:26214 1:N:0:34
GCTCTTAAAGAGGAGAAAGGTCATGAATAAGCGTGCTTCTAACTTTACTCAGTTCGTTCTCGTCGACAATGGCGGAACTGGCGACGTGACTGTCGCCCCAAGCAACCTGTCTCTTATACACATCTCCGAGCCCACGAGACCGTACTAGAT
+
CCCCCFFFFFFFGGGGGGGGGGHHHHHHHHHGGGGGGHHHHHHHDHHHHHHGGHGFEGHGHGFFGAFDCHHHHGG?EGHHHHGGGGGGGGHHHFGGGGGCECFGHGHHHHHHHHHGHHGFHHHHHFHGCFGGGHGGFGGGGGDEGHHFHG
@M02034:409:000000000-BFKT7:1:1111:15509:26215 1:N:0:34
AAAGTCGAGGTGCCTAAAGTGGCAACCCAGACTAGGTAGTATGTTGGTGGTGTAGAGCTTCCTGTAGCCGCATGGCGTTCGTACTTAAATATGGAACTAACCATTCCAATTTTCGCTGTCTCTTATACACATCTCCGAGCCCACGAGACC
+
>>>AABAABBABFGBGGGGGGGEFCGH?FH2FFGHHFGFGEFGGHHGGEEAABGHHHHFHEGHHHHHGHGEGGGHHGEEGGGHHHHHF3G4GHE3FGGGHGHHHHHHHBHGDGFGGGCE3FFGHFGFFFEDH1FFFG/BCCGHGGGGDCF
@M02034:409:000000000-BFKT7:1:1111:23447:26219 1:N:0:34
AAAGTCGAGGTGCCTAAAGTGGCAACCCAGACTGTGGGTCGTGTTGGTGGTGTAGAGCTTCCTGTAGCCGCATGGCGTTCGTACTTAAATATGGAACTAACCATTCCAATTTTCGCTGTCTCTTATACACATCTCCGAGCCCACGAGACC
+
CCCCBFBCCCBCGGGGGGGGGGGHHHHGGHGGHFAF22B2AEGHHHHGGGGGHHHHHHHHHHHHHHHHHGGFGGHHGGGGGGHHHHHHHHHHHHHHHHHHHHHHHHGHHHHHHHGGGGGHHFHHHHHHHFFHGHHHG/@DGGHGGGGGGG
@M02034:409:000000000-BFKT7:1:1111:23421:26219 1:N:0:34
AAAGTCGAGGTGCCTAAAGTGGCAACCCAGACTCAGACGCATGTTGGTGGTGTAGAGCTTCCTGTAGCCGCATGGCGTTCGTACTTAAATATGGAACTAACCATTCCAATTTTCGCTGTCTCTTATACACATCTCCGAGCCCACGAGACC
+
CCCCBFCCCCCCGGGGGGGGGGGHHHHGGHHGHHHGHEEGGGGHHHHGGGFFHHHHHHHHHHHHHHHHHGGGGGHHGGGGGGFHHHHHHHGHHHFGHGGFGHHHHHGHHHHHHHGGGGGGHHHHHHHHHFFHHHGHGDGGGGHGFGGGGG
@M02034:409:000000000-BFKT7:1:1111:12383:26219 1:N:0:34
GCTCTTAAAGAGAGAAAGGTCATGCCTCATCCGGCTTCTAACTTTACTCAGTTCGTTCTCGTCGACAATGGCGGAACTGGCGACGTGACTGTCGCCCCAAGCAACCTGTCTCTTATACACATCTCCGAGCCCACGAGACCGTACTAGAT
+
BBBBBFFFFFBFFGCFGGGGFGGHHHHGHHHHGGGGGHHHHHHHHHHHHHHHHHFEHHGGFFEEEECGHHHGGGEGGHHGHEEFEEGEGHHHGGHGFEGGHGHGGHCGFFHFHHHHBGHHBFGHHFGCFGGGHFC@CDDGGGFGHHGDD
@M02034:409:000000000-BFKT7:1:1111:8168:26220 1:N:0:34
AAAGTCGAGGTGCCTAAAGTGGCAACCCAGACTTCTAATACTGTTGGGGGT
+
BBABBFBBBBBBGGGGGGGGGGGHHHHGGHHAC5D555D5FEGH5FA220A
@M02034:409:000000000-BFKT7:1:1111:21577:26224 1:N:0:34
AAAGTCGAGGTGCCTAAAGTGGCAACCCAGACTGTGA
+
BBCCCFCABCABGGGGGGGGGGGHHHHGGH2ABG355
@M02034:409:000000000-BFKT7:1:1111:8526:26228 1:N:0:34
AAAGTCGAGGTGCCTAAAGTGGCAACCCAGTCTGTTGGTGGTC
+
AAAA3FBADD>AFFGGGFGGGGGGGGGGGD3FGBGHHHGFEFD
@M02034:409:000000000-BFKT7:1:1111:16499:26228 1:N:0:34
GCTCTTAAAGAGGAGAAAGGTCATGTCTTCGTCGGCTTCTAACTTTACTCAGTTCGTTCTCGTCGACAATGGCGGAACTGGCGACGTGACTGTCGCCCCAAGCAACCTGTCTCTTATACACATCTCCGAGCCCACGAGACCGTACTAGAT
+
CCCCCFFFFFFFGGGGGGGGGGHHHHHHHHHHGGGGGGHHHHHHHHHHHHHGFHGFFHHGHGFFEAFGFHHHHGGFGGHHHHGGGGEFHFHHHHGGGGGGGHGHGGHHHHHHHHHHHHFHHHFFHHFGGGGGGHGG<D?DGG<GGGFHCC
@M02034:409:000000000-BFKT7:1:1111:8210:26229 1:N:0:34
GCTCTTAAAGAGGAGAAAGGTCATGTGTTGTCGTGCTTCTAACTTTACTCAGTTCGTTCTCGTCGACAATGGCGG
+
AAAABF5DFFFF4AEEGGFGFGFHHGADGGBAEF222AFG5DGFFHG5DGFHFGFFAB1BBFBAFAE1ADFA2EE
@M02034:409:000000000-BFKT7:1:1111:8228:26231 1:N:0:34
GCTCTTAAAGAGGAGAAAGGTCATGTGTTGTCGTGCTTCTAACTTTACTCAGTTCGTTCTCGTCGACAATGGCGGAACTGGCGACGTGACTGTCGCCCCAAGCAACCTGTCTCTTATACACATCTCCGAGCCCACGAGACCGTACTAGAT
+
ABCCCFFFFFFFGGGGGGGGGGHHHHHHHHGHGGGGGHHHHHHHHHHHHHHHHHHGGHHGHGFEGEFGGHHHHGGGGGHHHGGGGGGGHGHHFHGGGGGGGHGHHHHHHHHHFHHGHHHFHHGCGHHGGGCGGHGDCDDGGGGGGEHGF=
@M02034:409:000000000-BFKT7:1:1111:9434:26231 1:N:0:34
GCTCTTAAAGAGGAGAAAGGTCATGCCTTCGTCTGCTTCTAACTTTACTCAGTTCGTTCTCGTCGACAATGGCGGAACTGGCGACGTGACTGTCGCCCCAAGCAACCTGTCTCTTATACACATCTCCGAGCCCACGAGACCGTACTAGAT
+
BCCCBFFFFFFFGGGGGGGFFGHHHHHHHHHHGHGHHHHHHHHHHHHHHHHHGHHGGHHGHGGGGGGGEHHHHGGGGGHHHHGGGGGGHGHGHHGHGGGGGHGHHHHHHHHHHHHHHHGHGHHHGGHGFGGGGHGCCFGGGGGHGHHED=
@M02034:409:000000000-BFKT7:1:1111:15425:26233 1:N:0:34
AAAGTCGAGGTGCCTAAAGTGGCAACCCAGACTAATCAGTCGGTTGGTGGTGTAGAGCTTCCTGTAGCCGCATGGCGTTCGTACTTAAATATGGAACTAACCATTCCAATTTTCGCTGTCTCTTATACACATCTCCGAGCCCACGAGACC
+
AAAAAFAADDAAFGFGGGGBGGGGHHHGGCGCHCB1BFEHHGGGGCGFCEEBFEFDFFFHHFHHFGFHG?ECEGHGGEGFEEFEEHGBHGBDGB1B>FEFHGHHGHHBGHHHHG/EFEEFGHHGGG2BFCHHHHGBC//B@EHGGGGGGC
@M02034:409:000000000-BFKT7:1:1111:10330:26233 1:N:0:34
GCTCTTAAAGAGGAGAAAGGTCATGAATCGGAAGGCTTCTAACTTTA
+
>1AAAFFF1F1CEFEGGGFAFGFH33F3DG?C00E0CE0AG2FFGGH
@M02034:409:000000000-BFKT7:1:1111:10144:26233 1:N:0:34
GCTCTTAAAGAGGAGAAAGGTCATGTGTTTGTGTGCTTCTAACTTTACTCAGTTCGTTCTCGTCGACAATGGCGGAACTGGCGACGTGACTGTCGCCCC
+
AABBBFFDFFFFGGFCGGGGFGHHH6FGFHFFFHHHHFFHHGHHGHFAGHFGFG5FGGHGGGGGG?E1AFDF2EF0/EGFHEFEE?@FHE4D33?C>/E
@M02034:409:000000000-BFKT7:1:1111:9418:26239 1:N:0:34
GCTCTTAAAGAGGAGAAAGGTCATGCCTTCGTCTGCTTCTAACTTTACTCAGTTCGTTCTCGTCGACAATGGCGGAACTGGCGACGTGACTGTCGCCCCAAGCAACCTGTCTCTTATAAA
+
BABBBFFFFFFFGFA4CF4CF5CDHFBDGHHHGHGHHHHHFHHHGHHHEFBGGHHFEGBFBB1BEEEAAGGHGEEEEEBFFEEEGGEGF/?FE?F//?<EE?C0F0BCFG1BFF2DGF2>
@M02034:409:000000000-BFKT7:1:1111:22448:26239 1:N:0:34
GCTCTTAAAGAGGAGAAAGGTCATGACTGTTGGTGCTTCTAACTTTACTCAGTTCGTTCTCGTCGACAATGGCGGAACTGGCGACGTGACTGTCGCCCCAAGCAACCTGTCTCTTATACACATCTCCGAGCCCACGAGACCGTACTAGAT
+
BBBBBFFFFFFFEGGGGGGGGGHHHHHHHFGHGGGHHHHHHHHHHHHHHHHHHHHGGHHGHGFGGEEGGHHHHGGGGGHHHHFEGGFGHFFHHGFFGGGGGHGGHHHHGHHHHHHHHHHFHGHHFDHFCGCFGHGC@DFGGGCHGHFD0<
@M02034:409:000000000-BFKT7:1:1111:21471:26240 1:N:0:34
GCTCTTAAAGAGGAGAAAGGTCATGACGTATAAGGCTTCTAACTTTACTCAGTTCGTTCTCGTCGACAATGGCGGAACTGGCGACGTGACTGTCGCCCCAAGCAACCTGTCTCTTATACACATCTCCGAGCCCACGAGACCGTACTAGAT
+
BBBBBFFFFFFFGFGGGGGGGGHHHHHGGHHHHHGHHHHHHHHHHHHHHHHGHHHGGHHGHGFEGFGGFHHHHGGGGGHHHHGGGGGDGGHHHHGHGGGGGFGBGGHHHHHHHHHGGGHHHHFHHHG//AGGGHGG-DGGGGGHGHEHHD
@M02034:409:000000000-BFKT7:1:1111:18077:26240 1:N:0:34
AAAGTCGAGGTGCCTAAAGTGGCAACCCAGAAGGTTGGTGGTGTATCGCTTCCTGTAGCCGCATGGCGTTCGTACTTAAATATGGAACTAACCATTCCAATTTTCGCTGTCTCTTATACACATCTCCGAGCCCACGAGACCGTACTAGAT
+
CCCCCFCCCCCCGGGGGGGGGGGHHHHGGHHHHHHHHGGGGGGHHHHGGHHGHHHHHHHHGGEEGHHGGGGGGFGGHGHHHHHHHFFHHGHHHHHHHHHHHHHHHGGGGGHHHHHHHHHHHHGGHHGGGGGGGHGF@DGGFCGHGHHHHH
@M02034:409:000000000-BFKT7:1:1111:17192:26243 1:N:0:34
AAAGTCGAGGTGCCTAAAGTGGCAACCCAGACTGCTTCGAATGTTGGTGGTGTAGAGCTTCCTGTAGCCGCATGGCGTTCGTACTTAAATATGGTACTAACCATTCCAATTTTCGCTGTCTCTTATACACATCTCCGAG
+
CCCCCFCBBBABGGGFGGGGGGGHHHHGGHHG3G3DF5A2ABGHB52EEAEFA3F5D5AB5FGGB5B53AE0EEF1>BEFDB2?BFH3EGGFFE44B4GFF13FGDE44B3GF4/?E/?G4BBG4B4?3B?CGGBGC/<
@M02034:409:000000000-BFKT7:1:1111:8516:26244 1:N:0:34
AAAGTCGAGGTGCCTAAAGTGGCAACCCAGTCTGTTGGTGGTCCTGAGCTTCCTGTAGCCGCATGGCGTTCGTACTTAAATATGGAACTAACCATTCCAATTTTCGCTGTCTCTTATACACATCTCCGAGCCCACGAGAC
+
ABBBAFBBBB?AGGFDGGGGGGGCFHHG2EFHDFHHHHEGG23B3FGFHHHHHHHHFHHFFGCGGHGGGGGGEFFHGHGGHHHHH@GGHFFHFHGHHFFFHHHHDECGGGFHGGFGHFHFGHHGHHFGCGGGGGGGGGGG
@M02034:409:000000000-BFKT7:1:1111:13525:26251 1:N:0:34
AAAGTCGAGGTGCCTAAAGTGGCAACCCAGACTTGGCCTCAGGTTGGTGGTGTAGAGCTTCCTGTAGCCGCATGGCGTTCGTACTTAAATATGGAACTAACCATTCCAATTTTCGCTGTCTCTTATACACATCTCCGAGCCCACGAGACC
+
BBBBBFBBBBABGGGGCDBFGGGHHHHGGHCGHHHHHHHGFHHGGHCEGGFFGFGFGHHHGHHHHHHHHGGGEGHGGGGGGGGGHHHGFHHHHHFGHHHHGHFGHGHFFHGHHHGGGGGHHHGHHGGGFFGHHHGGGFGGGGEFF?@EDF
@M02034:409:000000000-BFKT7:1:1111:23965:26253 1:N:0:34
AAAGTCGAGGTGCCTAAAGTGGCAACCCAGACTAAGAATCAGGTTGGTGGTGTAGAGCTTCCTGTAGCCGCATGGCGTTCGTACTTAAATATGGAACTAACCATTCCAATTTTCGCTGTCTCTTATACACATCTCCGAGCCCACGAGACC
+
BABBBFBBBBABGGGGGGGGGGGHHHHGGHHGHFHFFHHFHHCABGCEGCEFGEHFHHHHFHHHGGHBFFGCFGHFGGGGGGGHHHFFGHHHHEFHHHGGHHFGHFGHGGHHHHEFG?EBGHHHHHGFGHFHHGHHD>@C<CGGG?AAEF
@M02034:409:000000000-BFKT7:1:1111:9479:26254 1:N:0:34
GCTCTTAAAGAGGAGAAAGGTCATGGTGGAGAAGGCTTCTAACTTTACTCAGTTCGTTCTCGTCGACAATGGCGGAACTGGCGACGTGACTGTCGCCCCAAGCAACCTGTCTCTTATACACATCTCCGAGCCCACGAGACCGTACTAGAT
+
CCCCCFFFFFFFGGGGGGGGGGHHHHHHGHHHHHHGHHHHHHHHHHHHHHHGHHHFEHFGHFFGGAEEGHHHHGGFGEHHHHEEGGEGHGHHHHGFEFGFGGFHHHHHHHHHHHHFHHHEHFHHHHHG/A@GGHGAAFADFGGHGHHHE=
@M02034:409:000000000-BFKT7:1:1111:9984:26256 1:N:0:34
AAAGTCGAGGTGCCTAAAGTGGCAACCCAGACTCATAAGCAGGTTGGTGGTGTAGAGCTTCCTGTAGCCGCATGGCGTTCGTACTTAAATATGGAACTAACCATTCCAATTTTCGCTGTCTCTTATACACATCTCCGAGCCCACGAGACC
+
CCCCCFCCCCABGGGGGGGGGGGHHHHGGHHGHHHHHHHHHHHHHHGGGGEFGHHHHHHHHHHHHHHHHGGGGGHHGGGGGGHHHHHHHHHHHHHHHHHHHHHHHHHGHHHHHFGGGGGHHHHHHHHHHHHHHHHHGGGGGGHGGGGGGF
@M02034:409:000000000-BFKT7:1:1111:23299:26264 1:N:0:34
AAAGTCGAGGTGCCTAAAGTGGCAACCCAGACTTGTGGTGGGGTTGGTGGTGTAGAGCTTCCTGTAGCCGCATGGCGTTCGTACTTAAATATGGAACTAACCATTCCAATTTTCGCTGTCTCTTATACACATCTCCGAGCCCACGAGA
+
BABACFCBCCABGGGGGGGGGGGGGHHGGHGGHHH5GGHGGGGGGGG?FFEFEBG5AFFG5FHGGBGEDEE/EEH1EE/?E?2??FGHFHFGGH3?FGGF3F3BFFE4?FGHH4ECFGF23FGHEDBBFBFHFF>GE/B?@FHGGCCF
@M02034:409:000000000-BFKT7:1:1111:7987:26269 1:N:0:34
AAAGTCGAGGTGCCTAAAGTGGCAACCCAGACTGGGCATGGGGTTGGT
+
AAAAAFAADDA1GGGD11BGGFGH1GHEFG0FHHAGGBBGC/AEEE/A
@M02034:409:000000000-BFKT7:1:1111:21794:26270 1:N:0:34
AAAGTCGAGGTGCCTAAAGTGGCAACCCAGACTAATAATAATGTTGGTGGTGTAGAGCTTCCTGTAGCCGCATGGCGTTCGTACTTAAATATGGAACTAACCATTCCAATTTTCGCTGTCTCTTATACACATCTCCGAGCCCACGAGACC
+
CBBCCFCCCCBBGGGGGGGGGGGHHHHGGHHGHHHHHHHHHHHHHHHFFGEFGHHHHHHHHHHHHHHHHGGGGGHHGGGGGGHHHHHHHHHHHHHHHHHHHHGHHHHHHHHHHHGGGGGHHHHHHHGHHHFHHHHHG@GGGGHGGGGGGG
@M02034:409:000000000-BFKT7:1:1111:11519:26271 1:N:0:34
AAAGTCGAGGTGCCTAAAGTGGCAACCCAGACTACGTTGGGTGTTGGTGGTGTAGAGCTTCCTGTAGCCGCATGGCGTTCGTACTTAAATATGGAACTAACCATTCCAATTTTCGCTGTCTCTTATACACATCTCCGAGCCCACGAGACC
+
BBCBCFCCCCBBGGGGGGGGGGGHHGHGGHGGHHHGHHHHGGGGGHHGGGBFGHHHHHHHHHHHHHHHHGGGGGHHGGGGGGHHHHHGHHGHHHHHHHHHHHHHGHHHHHHHHHGGGGGHHHHHHHHHHHHHHHHGGFGGGGHGGCGGGG
@M02034:409:000000000-BFKT7:1:1111:14431:26272 1:N:0:34
GCTCTTAAAGAGGAGAAAGGTCATGTTTATGCGTGCTTCTAACTTTACTCAGTTCGTTCTCGTCGACAATGGCGGAACTGGCGACGTGACTGTCGCCCCAAGCAACCTGTCTCTTATACACATCTCCGAGCCCACGAGACCGTACTAGAT
+
BABBBFDFFFBB44EGGGGGGFBFFFEA5D5B2EE2FHGHHBFGHHHHHHFGHHFFEFFGHGGEEEEGAFFGGGGCECGDFEGECEEEEFGDFHGFG/EFGEFCCGHHFHHH2FFHHHB2BFF1F1F<@DGCC/FC?DEGECCEDGEDDD
@M02034:409:000000000-BFKT7:1:1111:22289:26295 1:N:0:34
AAAGTCGAGGTGCCTAAAGTGGCAACCCAGACTCATAATCCTGTTGGTGGTGTAGAGCTTCCTGTAGCCGCATGGCGTTCGTACTTAAATATGGAACTAACCATTCCAATTTTCGCTGTCTCTTATACACATCTCCGAGCCCACGAGACC
+
BBBCBFCCCCABGGGGGGGGGGGHHHHGGHHGHHHHHHHHHHHHHHHGGGEFGHHHHHHHHHHHGHHHHGGGGGHHGGGGGFHHHHHGHHHHHHFGFHHHHHHHHGGHHHHHHHGGGGGHHGHHFHHHGHEHHHHHGGGGGGHGGGGDGF
@M02034:409:000000000-BFKT7:1:1111:22576:26303 1:N:0:34
AAAGTCGAGGTGCCTAAAGTGGCAACCCAGACTGATCCGCGGGTTGGTGGTGTAGAGCTTCCTGTAGCCGCATGGCGTTCGTACTTAAATATGGAACTAACCATTCCAATTTTCGCTGTCTCTTATACACATCTCGAGCCCACGAGACCG
+
BBCCCFBBCCCCGGGGGGGGGGGHHHHGGHHGHHHHHHHGGGGGGGGGGGGGHHHHHHHHHHHHHHHHHGGGGGHHGGGGGGHHHHFHHHHHHHHHGHHHHHHHHHHHHHHHHH@GGDFHHGHHHHHHFHHHHHHHBDGGGAFCGGGGF@
@M02034:409:000000000-BFKT7:1:1111:16494:26307 1:N:0:34
AAAGTCGAGGTGCCTAAAGTGGCAACCCAGACTACTGGGATTGTTGGTGGTGTAGAGCTTCCTGTAGCCGCATGGCGTTCGTACTTAAATATGGAACTAACCATTCCAATTTTCGCTGTCTCTTATACACATCTCCGAGCCCACGAGACC
+
CCCCBFCBBCBCGGGGGGGGGGGHHHHGGHHGHHHHHHHHHHHHHHHGGGEFGHHHHGHHHHHHHHHHGGGFGGHHGGGGGGHHHHHHHHHHHHGHGHHHHHHHHHHHHHHHHHGGGGGHHHHHHHHGFFFHHFFFG@DGGFHGGGGGGG
@M02034:409:000000000-BFKT7:1:1111:12614:26308 1:N:0:34
GCTCTTAAAGAGGAGAAAGGTCATGACTCATCCTGCTTCTAACTTTACTCAGTTCGTTCTCGTCGACAATGGCGGAACTGGCGACGTGACTGTCGCCCCAAGCAACCTGTCTCTTATACACATCTCCGAGCCCACGAGACCGTACTAGAT
+
CCCCCFFFFFFFGGGGGGGGGGHHHHGHHHHHHHHHHHHHHHHHHHHHHHHHHHHGGHHGHGFEGGGGGHHHHGGGGGHGHGGGGGEFHGHHHHGHGGGGFHGFHHHHHHHHHHHGFGGGHBFHHHHGCGGGGEFGGGCGGGGHGHHHFG
@M02034:409:000000000-BFKT7:1:1111:12261:26310 1:N:0:34
GCTCTTAAGAGGAGAAAGGTCATGCCGGAGGAGGCTTCTAACTTTACTCAGTTCGTTCTCGTCGACAATGGCGGAACTGGCGACGTGACTGTCGCCCCAAGCAAC
+
>ABBBFBFFB@AFGAGGFFGGGD5FHCGGGGGGGGHHHHHHFHHHHHHHGHHHEFFHHGHFFEGCFAEFGG?EE@EGHGGEGCEEEGHGFHGHGADDGFGE?2?F
@M02034:409:000000000-BFKT7:1:1111:8860:26312 1:N:0:34
AAAGTCGAGGTGCTAAAGTGGCAACCCAGACTAAGACTGATGTTGGTGGTGTAGAGCTTCCTGTAGCCGCATGGCGTTCGTACTTAAATATGGAACTAACCATTCCAATTTTCGCTGTCTCTTATACACATCTCCGAGCCCACGAGACC
+
AAA@AFAADDAAGG3BGGE1BAFGHHGCCC0GGGBFHHHFHHFGHHAFEBFFFGAFGHHFHHHHHHDHG/AAEFFEEGFGEFHHHGGHHGFHHBFFHHFHHGHHHGHHHHHHHGEFGAGFGBGFF2EBC<GFFGDE?CCCFGFC/CGCG
@M02034:409:000000000-BFKT7:1:1111:22507:26313 1:N:0:34
AAAGTCGAGGTGCCTAAAGTGGCAACGCAGACTGATCATAATGTTGGTGGTGTAGAGCTTCCTGTAGCCGCATGGCGTTCGTACTTAAATATGGAACT
+
A?A1>3>>DD>>1BEGG1BBAFCEFA00AEEFCBCGH2FEH2BAFGA/BEAA/BDFG1EC11BFBGE2BE/>EGG0EEEEE/BG/F21BD2FGD111B
@M02034:409:000000000-BFKT7:1:1111:7266:26315 1:N:0:34
AAAGTCGAGGTGCCTAAAGTGGCAACCCAGACTACGACGAAGGTTGG
+
CCCCCFCCCCBCGGGGGGGGGGGHHHHGGHHGHE3AE2A2EEGG3G?
@M02034:409:000000000-BFKT7:1:1111:9634:26316 1:N:0:34
AAAGTCGAGGTGCCTAAAGTGGCAACCCAGACTAATGATAGTGTTGGTGGTGTAGAGCTTCCTGTAGCCGCATGGCGTTCGTACTTAAATATGGAACTAACCATTCCAATTTTCGCTGTCTCTTATACACATCTCCGAGCCCACGAGACC
+
BBCCBFBBCBAAFGGGGGGGGGGHGHHGGHGGHHHHHHHFHHHHHHHGGGEFGGHHGHHHHHHHHHHHHGGGGGHHGGGGGGHHHHHGGHHHHHFFGHHGHHFGHHHGEGHHHFGGGGGHHHHHFHGHFHGHGGGBDBDGCFHGGDGGGG
@M02034:409:000000000-BFKT7:1:1111:22587:26318 1:N:0:34
AAAGTCGAGGTGCCTAAAGTGGCAACCCAGACTGCTCCGCGGGTTGGTGGTGTAGAGCTTGCTGT
+
ABBBBFBADBBAFGGFGGFGGGGGHHHGGHHG333DBAE2EFGG1E01AEECGBG5D5BB3BFG@
@M02034:409:000000000-BFKT7:1:1111:7618:26319 1:N:0:34
AAAGTCGAGGTGCCTAAAGTGGCAACCCAGACTGGTCAGCAGGTTGGTGGTGTAGAGCTTCCTGTAGCCGCATGGCGTTCGTACTTAAATATGGAACTAACCATTCCAATTTTCGCTGTCTCTTATACACATCTCCGAGCCCACGAGACC
+
BBBBBFBBBBAAFGGGGGGGGGGHGHHGGHHGHHHHHHHHHHHHHHGEFGEFGGHGGHHHHHHHHHGGHGFEFGHFGEECFGGHHHGHHHFHGHBGHHHHHHGGGHGHHHHHHGGFGGGHHHHHHHGG?CFHGHHE/<@CCGFGG?DGGA
@M02034:409:000000000-BFKT7:1:1111:23569:26321 1:N:0:34
AAAGTCGAGGTGCCTAAAGTGGCAACCCAGACTCAGAATAATGTTGGTGGTGTAGAGCTTCCTGTAGCCGCATGGCGTTCGTACTTAAATATGGAACTAACCATTCCAATTTTCGCTGTCTCTTATACACATCTCCGAGCCCACGAGAC
+
AAABAFCCCCCCGGGGGGGFGGGHHHHGGHHGHFHC35DA5FGHGHGFFGEFGGHHGGHHHHHHHHHHHGGGGGHHGGGGGGHHHHHHHHHHHHFFGHHGHHFHHHHHHHHHHHGFGGFGHHHHFHHHHHFHHHHHG@BDGGHGGGFGF
@M02034:409:000000000-BFKT7:1:1111:23850:26323 1:N:0:34
GCTCTTAAAGAGGAGAAAGGTCATGGTGGTGTCTGCTTCTAACTTTACTCAGTTCGTTCTCGTCGACAATGGCGGAACTGGCGACGTGACTGTCGCCCCAAGCAACCTGTCTCTTATACACATCTCCGAGCCCACGAGACCGTACTAGAT
+
BBBBBFFFFFFFGGEEF4FFFGHHHHFGFBFGHHHHHHHHHHHHHHHHHHGHHHHGEHHGHFBEEAEDEHGHHGG?EGHHHGEEGGGFHFFHHEGHFGEGCGCBGFFFCFGHFHFHHHHHHHGGHHHGGDGGCEEDCDGGGDCGGHFB0=
@M02034:409:000000000-BFKT7:1:1111:12605:26329 1:N:0:34
GCTCTTAAAGAGGAGAAAGGTCATGACTCATCCTGCTTCTAACTTTACTCAGTTCGTTCTCGTCGACAATGGCGGAACTGGCGACGTGACTGTCGCCCCAAGCAACCTGTCTCTTATACACATCTCCGAGCCCACGAGACCGTACTAGAT
+
ABABBFFFFFFFGGGGGGGGFGGFGGBFDFF5EGHGHHHHHHHHHHHHHHHHGHGGFHHGHGFFGAECCHHHHGG0EEGHGGEEGGEEFFHGHGGAEGG<ACEFHFFHHGHHHHHHHHHGFFGGHHHG>CCFGEFF-@<DGGG.<C0=<G
@M02034:409:000000000-BFKT7:1:1111:8901:26336 1:N:0:34
GCTCTTAAAGAGGAGAAAGGTCATGACGCTGCGGGCTTCTAACTTTACTCAGTTCGTTCTCGTCGACAATGGCGGAACTGGCGACGTGACTGTCGCCCCAAGCAACCTGTCTCTTAT
+
BBCCCFFFFFFFGGFGGGGFGGGGHFGA222E?E?AFDHHGHFGGEB5F5AFDFDFGHAFBEFGG>FDFFGHHGGE@/F?B/EEEEE/?CDHF2F/</CD?FFGFGGGHGGB1<GFG
@M02034:409:000000000-BFKT7:1:1111:12784:26341 1:N:0:34
GCTCTTAAAGAGGAGAAAGGTCATGGTTGGGTTTGCTTCTAACTTTACTCAGTTCGTTCTCGTCGACAATGGCGGAACTGGCGACGTGACTGTCGCCCCAAGCAACCTGTCTCTTATACACATCTCCGAGCCCACGAGACCGTACTAGAT
+
CCCCCFFFFFFFGGGGGGGGGGHHHHHHGGGEGGGHHGHHHHHHHHHHHHHHHHHGGHHGHGFGGGGGGHGHGGGGGGHHHGGFGGEGHGHHHHGHGGGGGHEFGHHHHHHHHHHHFFFGHHGFFGHGCFGGGHGF@@CFGGGEFHHHFG
@M02034:409:000000000-BFKT7:1:1111:8735:26350 1:N:0:34
GCTCTTAAAGAGGAGAAAGGTCATGGGTGCTTCGGCTTCTAACTTTACTCAGTTCGTTCTCGTCGACAATGGCGGAACTGGCGACGTGACTGTCGCCCCAAGCAACCTGTCTCTTATACACATCTCCGAGCCCACGAGACCGTACTAGAT
+
CCCCCFFFFFDFGGGGGGGGGGHHHHHHGGHHHGGGGGHHHHHHHHHHHHHGGHFFEHHGHFFEEEEFGFHHHGGEFFHHHFEEFGEFHFFHHHGGGGGCGFFHHHHHHGHHFFHGHHHHHHHHGGHG@ACCFHECGFGGCCCEDHHHHG
@M02034:409:000000000-BFKT7:1:1111:10808:26353 1:N:0:34
GCTCTTAAAGAGGAGAAAGGTCATGCTTTTGCGTGCTTCTAACTTTACTCAGTTCGTTCTCGTCGACAATGGCGGAACTGGCGACGTGACTGTCGCCCCAAGCAACCTGTCTCTTATACACATCTCCGAGCCCACGAGACCGTACTAGAT
+
DCCCDFFFFFFFGGGGGGGGGGHHHHHHHHHGGGGGGHHHHHHHHHHHHHHHHHHGFHHGHGFGGEFGGHHHHGGGGGHHHGGGGGGGHGHHHHGGGGGGGHGFHHHHHHHHGHHHHHHFHGGHHHGGCGGGFHGGFGGGGGDHCHGGH=
@M02034:409:000000000-BFKT7:1:1111:15537:26355 1:N:0:34
AAAGTCGAGGTGCCTAAAGTGGCAACCCAGACTTCGGCCGGTTGGTGGTGTAGAGCTTCCTGTAGCCGCATGGCGTTCGTACTTAAATATGGAACTAACCATTCCAATTTTCGCTGTCTCTTATACACATCTCCGAGCCCACGAGACCGT
+
AABAAFBBBBABFGGGGGGGGGGHHHGGGHHGHHGGGFGGGGGGGEFGEGHFHFGHHHHHHHGHHFHGGEEFGFEGGGGGGHHHGFBFGHHHBFFGGGHHHGHHHFFHHHHHFAFFFGHHGHFHGFHHGFGGHGGCF?DEGGGGGDFGFE
@M02034:409:000000000-BFKT7:1:1111:21888:26356 1:N:0:34
GCTCTTAAAGAGGAGAAAGGTCATGCCTAATCTTACGGCTTCTAACTTTACTCAGTTCGTTCTCGTCGACAATGGCGGAACTGGCGACGTGACTGTCGCCCCAAGCAACCTGTCTCTTATACACATCTCCGAGCCCACGAGACCGTACT
+
CCCDDFFFFFFFGGGGGGGGGGGHHHHHHHHHHHHHGGGGGHHFHHHHHHHHHHHHHIGAHGGHGFEE?EEEHHHHGGGGEHHHHGEEEEEHFHHGHGFGGGGGHFFHHHHHFHHHHHHHHHGFFGFHGHGGGGGEHFG?CADEGDGEH
@M02034:409:000000000-BFKT7:1:1111:13476:26356 1:N:0:34
GCTCTTAAAGAGGAGAAAGGTCATGGCTTGTTGTGCTTCTAACTTTACTCAGTTCGTTCTCGTCGACAATGGCGGAACTGGCGACGTGACTGTCGCCCCAAGCAACCTGTCTCTTATACACATCTCCGAGCCCACGAGACCGTACTAGAT
+
CCCCCFFFFFFFGFFGGGGGGGHHHHHHHGHHGHGHHHHHHHHHHHHHHHFGGHGGGHHGHGFGGGGEGHHHGGGEFGHHGGGCGGGGHGHGHHGGGGGEDHEGGGGGFGHHGHHHHGHFHHHGHFHECFCFGHGGDGCGGCDHGHGHHF
@M02034:409:000000000-BFKT7:1:1111:8206:26357 1:N:0:34
GCTCTTAAAGAGGAGAAAGGTCATGAATAAGCGTGCTTCTAACTTTACTCAGTTCGTTCTCGTCGACAATGGCGGAACTGGCGACGTGACTGTCGCCCCAAGCAACCTGTCTCTTATACACATCTCCGAGCCCACGAGACCGTACTAGAT
+
CCCCCFFFFFFFGGGGGGGGGGHGHHFGHHHHGGGGGHHHHHHHHHHHHHHHHHHGGHHGHFFEGEGGGHHHHGGGGGHHHHGGGGGGHGHHHHGHGGGGGHEGHGHHHHHHGGHHHHHHHFGHHHGGFGCGFHGCADGGGGGHFHHHHG
@M02034:409:000000000-BFKT7:1:1111:20637:26357 1:N:0:34
AAAGTCGAGGTGCCTAAAGTGGCAACCCAGACTCATGAGAAGGTTGGTGGTGTAGAGCTTCCTGTAGCCGCATGGCGTTCGTACTTAAATATGGAACTAACCATTCCAATTTTCGCTGTCTCTTATACACATCTCGAGCCC
+
ABCCAFCCCCBCGGGGGGGGGGGHHHHGGHHGF33F55BDFGHHHHEEFGFFGEGBGFHHHHHHGDGFHGG?FFHHEEGGGEFHHHFHFHHHHFFFHHGHF0?GHHFHFFGGEFEGFEEGFHGGBBHFD2GFHGHG2<?<F
@M02034:409:000000000-BFKT7:1:1111:9465:26358 1:N:0:34
AAAGTCGAGGTGCCTAAAGTGGCAACCCAGACTAAGCAGAATGTTGGTGGTGTAGAGCTTCCTGTAGCCGCATGGCGTTCGTACTTAAATATGGAACTAACCATTCCAATTTTCGCTGTCTCTTATACACATCTCCGAGCCCACGAGACC
+
CCCCCFCCCCCCGGGGGGGGGGFHGGHGGHHGHHHHHHHGGHHHHHHGGGFFHFHHHHHHHGGHHHHHHGEGFGHHGGGGGGHHHHHHHHGHHHDFGHFFHHHGHHHHHGHHHFGDGGGHHHHHHHGHEHFHFGFGGFGGGGHGGGGGGE
@M02034:409:000000000-BFKT7:1:1111:12336:26358 1:N:0:34
GCTCTTAAAGAGGAGAAAGGTCATGGTGTTTCGTGCTTCTAACTTTACTCAGTTCGTTCTCGTCGACAATGGCGGAACTGGCGACGTGACTGTCGCCCCAAGCAACCTGTCTCTTATACACATCTCCGAGCCCACGAGACCGTACTAGAT
+
BABBBFFFFFFFGGGGGGGGGGHHHHGGGGHHGHGGGHHHHHHHHHHHHHHHHHHGGHHGHGFGGEGGFHHHHGGGGGHGHGGGGCEGHGHHHHGHGGGGGHGHHHGHGHHHGHHHGHGFFHGHHHGG@@DGGGGCCDGGGGGGGHEHHH
@M02034:409:000000000-BFKT7:1:1111:20623:26369 1:N:0:34
AAAGTCGAGGTGCCTAAAGTGGCAACCCAGACTAATAAGAAGGTTGGTGGTGTAGAGCTTCCTGTAGCCGCATGGCGTTCGTACTTAAATATGGAACTAACCATTCCAATTTTCGCTGTCTCTTATACACATCTCG
+
BBBBBFBA3AAABGGDFGGGGGGGFAAEFHHGHFFH5FGHGHFBGHGGFGBBFGHHHFHHHHHGFFHHGGGGGEHGEE@FEEGHGHGGHHGHHHFFFFFFGHHHHHGFHFHHHHGGGGEFFGHHHHFGEGFHHGFA
@M02034:409:000000000-BFKT7:1:1111:19856:26370 1:N:0:34
GCTCTTAAAGAGGAGAAAGGTCATGGGTGGGGGTGCTTCTAACTTTACTCAGTTCGTTCTCGTCGACAATGGCGGAAC
+
CCCCCFFFFFFFGGGGGGGFFGGHHHHGEAEECAEAGHHHHHHGHHGFGHBBFHHFAFCFBFBEE>EEEHGHHGG//>
@M02034:409:000000000-BFKT7:1:1111:12516:26371 1:N:0:34
AAAGTCGAGGTGCCTAAAGTGGCAACCCAGACTGAGGCTGTGGTTGGTGGTGTAGAGCTTCCTGTAGCCGCATGGCGTTCGTACTTAAATATGGAACTAACCATTCCAATTTTCGCTGTCTCTTATACACATCTCCGAGCCCACGAGACC
+
BBCCCFBCCDABGGGGGGGGGGGHHHHGGHHGHHHGGGHHGHHHGGGFED1FFHGGHHHHHHHHHHHHHGGFGFHHGGGGGFHHGHHHHHHHHHFHGHFHGHHGHHHGHHHHHHGGGGGHHHHHHHHFFHFHHHHFG?CGGGHGG@DGCF
@M02034:409:000000000-BFKT7:1:1111:11743:26383 1:N:0:34
AAAGTCGAGGTGCCTAAAGTGGCAACCCAGACTGGGAATGCGGTTGGTGGTGTAGAGCTTCCTGTAGCCGCATGGCGTTCGTACTTAAATATGGAACTAACCATTCCAATTTTCGCTGTCTCTTATACACATCTCCGAGCCCACGAGACC
+
CCCCBFBCCCBCGGGGGGGGGGGHHHHGGHHGHHHGHHHHHGGEGGGGGGGFGHHHHHHHHHHHHHGHGGGEGGHHGGGGGGHHHHHHHHHHFDBFGHGHHHHHHHHHGGHHHHGGGGGHHHHHEHHHGHHHHHFHGCGGGGHGGCGGGG
@M02034:409:000000000-BFKT7:1:1111:23664:26383 1:N:0:34
AAAGTCGAGGTGCCTAAAGTGGCAACCCAGACTGTGAGTGGGGTTGGTGGTGTAGAGCTTCCTGTAGCCGCATGGCGTTCGTACTTAAATATGGAACTAACCATTCCAATTTTCGCTGTCTCTTATACACATCTCCGAGCCCACGAGACC
+
AAAAAFABBDAAGGGGGGGFFGEGFDEEFHDFHHGGFGDGFEGGEGGEGGEFHHFFHHFHHHHHFFHHHG@EEGHHGGGGGAFHHGGFHHE@F33FFGFEF0?GFHGDFHHHHHFGGGDGHBFGFHFFBCBGHHGFFCCGGGEGGGGGDF
@M02034:409:000000000-BFKT7:1:1111:18768:26386 1:N:0:34
AAAGTCGAGGTGCCTAAAGTGGCAACCCAGACTAATAATAAGGTTGGTGGTGTAGAGCTTCCTGTAGCCGCATGGCGTTCGTACTTAAATATGGAACTAACCATTCCAATTTTCGCTGTCTCTTATACACATCTCCGAGCCCACGAGACC
+
>AABAFCCCCABGGGGGGGGGGFFFGHGGHHGHGHHGGHFDGFFHHGEFGAFFFHEHFHHGHHGFDGEFEECGGHHGEEGGFHHHHHGHHFHGGBBGGFFGGDHHGHBGHHHHHGGGGEFHHGFGHHGFFDGGHHHFCGDCFFFGGGGDF
@M02034:409:000000000-BFKT7:1:1111:11631:26394 1:N:0:34
GCTCTTAAAGAGGAGAAAGGTCATGGGGATGTATGCTTCTAACTTTACTCAGTTCGTTCTCGTCGACAATGGCGGAACTGGCGACGTGACTGTCGCCCCAAGCAACCTGTCTCTTATACACATCTCCGAGCCCACGAGACCGTACTAGAT
+
CCCCCFFFFFFFGGGGGGGGGGHHHHHGEFGHHHHHHHHHHHHHHHHHHHHHHHHGGHHGHFFEGEGGGHHHHGGGGGHHHGFEGGEGHGHHHHGHGGGGGFGHGHHHHHHHHHHDHHHGHHHHHHHGCGGGGFGG?DFGGGGHGGEHHG
@M02034:409:000000000-BFKT7:1:1111:12519:26396 1:N:0:34
AAAGTCGAGGTGCCTAAAGTGGCAACCCAGACTGAGGCTGGGGTTG
+
BBCCBFABCCBBGGGGGGGGGGGHHHHGGH2FFH3AF2FG22AE2E
@M02034:409:000000000-BFKT7:1:1111:19535:26400 1:N:0:34
AAAGTCGAGGTGCCTAAAGTGGCAACCCAGACTCCGAAGACGGTTGGTGGTGTAGAGCTTCCTGTAGCCGCATGGCGTTCGTACTTAAATATGGAACTAACCATTCCAATTTTCGCTGTCTCTTATACACATCTCCGAGCCCACGAGACC
+
ABBCBFABCCABGGGGGGGGGGGHHHHGGHHGFHFG?DEEFGGGEFGGGGGFGDHEGFHHGHHHG5GBFGGEFGHHG1EGGFFEGHFHHHHHHFFBGHGFGCFHDGHFFHHHHHGGGGCGHHHFFHHBFFBFFHGF?/CCGF=F/@DGEF
@M02034:409:000000000-BFKT7:1:1111:15179:26405 1:N:0:34
AAAGTCGAGGTGCCTAAAGTGGCAACCCAGACTGCTAGTACGGTTGGTGGTGTAGAGCTTCCTGTAGCCGCATGGCGTTCGTACTTAAATATGGAACTAACCATTCCAATTTTCGCTGTCTCTTATACACATCTCCGAGCCCACGAGACC
+
AA?AAFBBDAABGGFFFFFGFBB4ABGE2GAFHC3FFHHFFFEGGEEAAEEFFFHHHHGGDBGFGBFDGE@?FGHHGA?FAGGAGFFFHHFFHH3DFG3B??EG3BE4EGHHHEE/?EA?GFFFGHB?3BGFBFGBFC?C//?</@@D?F
@M02034:409:000000000-BFKT7:1:1111:14438:26408 1:N:0:34
GCTCTTAAAGAGGAGAAAGGTCATGGGGGGGAGGGCTTCTAACTTTACTCAGTTCGTTCTCGTCGACAATGGCGGAACTGGCGACGTGACTGTCGCCCCAAGCAACCTGTCTCTTATACACATCTCCGAGCCCACGAGACCGTAC
+
CCCCCFFFFFFFGFGGGGGGGGGHHHHGGGFGGGGGHHHHHHHHHHHHHHHHHHHFDGGGGGCDGGGGGGGGGGFFFFFFFFFFFFFFFFFFFFFFFFFFFFFFFFFFFFFFFFFFFFFBFFFFFFFFAFFFFEEC9@DAAD..A
@M02034:409:000000000-BFKT7:1:1111:8141:26409 1:N:0:34
AAATTCTCTTTTCCTAAAGTTGCAACCCAGACTCAGTCTCAGGTTGGTGGTGTAGAGCTTCCTGTAGCCGCATGGCGTTCGTACTTAAATATTTAACTAACCATTCCAATTTTCGCTGTCTCTTATACACATCTCCGAGCCCACGAGACC
+
>3>>AFBBDFFDFGGGGGGGBFGHHHHGGHGGHHHHGHHHFGHHGHCAFEGFFEGFFHGHDGHGHDHFHFGEFEF1EEEGGEF1FHHGFHHB4B4@FFEH3F3FFBGEFFFHHFE?EEEFGHGDFEGEH3FHFGD3E@@DGGHGGCFGGE
@M02034:409:000000000-BFKT7:1:1111:19557:26411 1:N:0:34
GCTCTTAAAGAGGAGAAAGGTCATGGGTGGTGGGGCTTCTAACTTTACTCAGTTCGTTCTCGTCGACAATGGCGGAAC
+
BBBBBF5FFFBCFGAFGGGGFFHHHB4B2EE2A2EDGGHHHFFFA555B5FFB55BE31BFAFEE>E1E3BC2>E>/>
@M02034:409:000000000-BFKT7:1:1111:8402:26413 1:N:0:34
AACTTCTCTTTTCCTAAATTTTCAACCCAGACTACTAAGACTGTTGGTGGTGTAGATCTTCCTTTAGCCGCATGGCGTTCGTACTTAAATATTTAACTAACCATTCCAATTTTCTCTTTCTCTTATACACATCTCCGAGCCCACGAGACC
+
>AA3>B@BB@BBBGGGFGBB5BDDFGGGGHHGHHFHHHBGGHGGHHHGGGEEHHHHDFGGHGG5HFHHHGGEGCFCEFEFCEHHHHHHFHFHB@BBFGBFCGDGHFGFGGHGHGBGF44BFHHHHHFHEFHHHHGDEE@EDGHG?@D?DF
@M02034:409:000000000-BFKT7:1:1111:9594:26416 1:N:0:34
GCTCTTAAAGAGGAGAAAGGTCATGAATAGGAGGGCTTCTAACTTTACTCAGTTCGTTCTCGTCGACAATGGCGGAACTGGCGACGTGACTGTCGCCCCAAGCAACCTGTCTCTTATACACATCTCCGAGCCCACGAGACCGTACTAGAT
+
ABAABFFFFFBFGFGGGGGGGF4FHHCHGHCFHGGGHHFFGHBGHHHHHGHHHGFFGHHGFFFEFEGGEHGHFEGEECHHHHC/EG@EEFFFB?/GEGCGFFGFFCGHHHHHHHHHHHHHHFHFHHHGCGGGFCFCD@CEG@AHGHFHHH
@M02034:409:000000000-BFKT7:1:1111:13167:26416 1:N:0:34
GCTCTTAAAGAGGAGAAAGGTCATGTCTTCTAATGCTTCTAACTTTACTCAGTTCGTTCTCGTCGACAATGGCGGAACTGGCGACGTGACTGTCGCCCCAAGCAACCTGTCTCTTATACACATCTCCGAGCCCACGAGACCGTACTAGAT
+
CCCCCFFFFFFFGFGGGGGGGGFHHHHHHHHGHHGHHHHHHHHHHHHHHGGHGHHFEHHGHFFEGGEGGHHHHGGGGGHHGGEGGGEEHGHHHFFAEFGFGHGHHFFGHHFGDGHEHH3?2@FFGFFE@G/CGHGD/ADDAC.CDC0<<<
@M02034:409:000000000-BFKT7:1:1111:8561:26418 1:N:0:34
AACTTCTCTTTTCCTAAATTTTCAACCCATACTACTCATACTGTTGGTGGTGTAGAGCTTCCTGTAGCCGCATGGCGTTCGTACTTAAATATGGTACTAACCATTCCAATTTTCGCTGTCTCTTATACACATCTCCGAGCCCACGAGACC
+
AAA>AFBDBFDDFGGFGGBFBBDFHHHGGFGHHGHHFDG5FFFFGHFGE?EFFBG5DDFGAGGGFAFDGGGCGGGFFEEGG?BGGHHHGFGHHH44BGEGEF3FEEFGDFGHF@E?EE/?B4FD4F44BF3FGHFBE</C?EEFFFGCDF
@M02034:409:000000000-BFKT7:1:1111:9373:26430 1:N:0:34
GCTCTTAAAGAGGAGAAAGGTCATGGTGGGTGGTGCTTCTAACTTTACTCAGTTCGTTCTCGTCGACAATGGCGGAACTGGCGACGTGAATGTCGCCCCAAGCAACCTGTCTCTTATACACATCTCCGAGCCCACGAGACCGTACTAGAT
+
BBBBBFFFDFBFCFGGFGFGGGHHFG5BEE2EAEFGHHHFFGHHHHHHHHHFFHHGEHGGHGFEEAEFGHGBGGGGC/BGH1E>EE>>G/BEGFF?EECGGH/2B?BGA?FHGGHEHFGDG2FFGHFGCCGGA.C@@FADCC<<EEDBDG
@M02034:409:000000000-BFKT7:1:1111:22159:26432 1:N:0:34
AAAGTCGAGGTGCCTAAAGTGGCAACCCAGACTGCGCAGAAGGTTGGTGGTGTAGAGCTTCCTGTAGCCGCATGGCGTTCGTACTTAAATATGGAACTAACCATTCCAATTTTCGCTGTCTCTTATACACATCTCCGAGCCCACGAGACC
+
BBBBBFBABB2AGGGFGGGGGG2GGGHGGEHGGFBEEEEGBGHHHFGGGGEFHHHHHHEHHHHGFGGHHGGGGGGHGFGGGGHHHHFHGHHHHGFDFHFFCEGHHFDGHHHHFFEGGGGHHHHHGHGGFHFHHHHHGCCCGGFGGGGGGF
@M02034:409:000000000-BFKT7:1:1111:11603:26437 1:N:0:34
GCTCTTAAAGAGGAGAAAGGTCATGGGGACGCGTGCTTCTAACTTTACTCAGTTCGTTCTCGTCGACAATGGCGGAACTGGCGACGTGACTGTCGCCCCAAGCAACCTGTCTCTTATACACATCTCCGAGCCCACGAGACCGTACTAGAT
+
BBCCCFFFFFFFGGGGGGGGGGGHHFHGFGGGGGGGGHHHHHHHHHHHHHHHGHHGGHHGHFBEGGGGGHHHHGGGGGHHHHGGGGCFHGHGHHGGFGGGGHGHHGHHHHHHHHHGHHHHHHHHHHHGGGCGFHGDAGGAEGDEDFHFGF
@M02034:409:000000000-BFKT7:1:1111:16496:26447 1:N:0:34
GCTCTTAAAGAGGAGAAAGGTCATGGGGAGGTGTGCTTCTAACTTTACTCAGTTCGTTCTCGTCGACAATGGCGGAACTGGCGACGTGACTGTCGCCCCAAGCAACCTGTCTCTTATACACATCTCCGAGCCCACGAGACCGTACTAG
+
BCBBBFFFFFFFCGGGGGGGGGGHHHGGGGGFFHGHHHHHHHHHHHHHHHHHGHHFBGHGHFFEFEFFCHHGHGGFEGHGHHEGGG/EFFFFBFFHGGGGFHFHFFAGHGFFHHHFHFDGFHGGFHFFCC/@FEG@<@D.C<.C<G=D
@M02034:409:000000000-BFKT7:1:1111:8784:26451 1:N:0:34
GCTCTTAAAGAGGAGAAAGGTCATGTCTTCTGCTGCTTCTAACTTTACTCAGTTCGTTCTCGACGAC
+
CCCCCFFFFFFFGGGGGGGGGGGHHEGGBFHFFHCA4FBGGFDBBEDAAD5GBGHFEB2AEA30A0A
@M02034:409:000000000-BFKT7:1:1111:21013:26455 1:N:0:34
GCTCTTAAAGAGGAGAAAGGTCATGCTGGTGCGTGCTTCTAACTTTACTCAGTTCGTTCTCGTCGACAATGGCGGAACTGGCGACGTGACTGTCGCCCCAAGCAACCTGTCTCTTATACACATCTCCGAGCCCACGAGACCGTACTAGAT
+
BBBBBFFFFFFFGGGGGGGGGGHHHHHHHGHHGFGEGHHHHHHHHHHHHHHHGHHFEHHGHGFEGGGGGHHHHGGGGGHHHHGGGFGGHGHHHHGGGGGGGHFHFHHHHGHHHHHFHHHHHHHFHHHGDGGGGEEF<CDGECECGEGHFH
@M02034:409:000000000-BFKT7:1:1111:23039:26455 1:N:0:34
GCTCTTAAAGAGGAGAAAGGTCATGGGTACTTCTGCTTCTAACTTTACTCAGTTCGTTCTCGTCGACAATGGCGGAACTGGCGACGTGACTGTCGCCCCAAGCAACCTGTCTCTTATACACATCTCCGAGCCCACGAGACCGTACTAGAT
+
BCCCCFFFFFFFGGGGGGGGGGGGHHHHHHHHHHFFHHHHHHHHHHHHHHHHHHHGGHHGGFFGGEGGGHHHHGGGGGHHHHGGGGGGHGHHHHGGGGGGGGGHHFHHHHHHHHHHHHHGHHHHHHHGGCCGGHGGFGGGGGFHGHHGFG
@M02034:409:000000000-BFKT7:1:1111:10565:26467 1:N:0:34
GCTCTTAAAGAGGAGAAAGGTCATGTTGAGGCATGCTTCTAACTTTACTCAGTTCGTTCTCGTCGACAATGGCGGAACTGGCGACGTGACTGTCGCCCCAAGCAACCTGTCTCTTATACACATCTCCGAGCCCACGAGACCGTACTAGAT
+
ABBBBBFFFFFFGGGGGGGGFGHHHHHGHHHGGGGHHHHHHHHHHHHHHHGGFGHGEHHGHFBEECGECHHHHGGFGGHHHHGGGG>EFFHHHHGFGGGGFHEFFBFHFGHHHHHFHHHGHHHHHHHGCFGGGHGF@DGGGGDH?GHHHG
@M02034:409:000000000-BFKT7:1:1111:16435:26467 1:N:0:34
GCTCTTAAAGAGGAGAAAGGTCATGAATCATCGGGCTTCTAACTTTACTAAGTTCGTTGTCGTCGACAA
+
ACCCCFFFFFFFGGEGGGGGBFGHF5BG5B5ABA22A2GHBGD5B55AF55FA5ABE32B5BFFE0E1A
@M02034:409:000000000-BFKT7:1:1111:23244:26467 1:N:0:34
GCTCTTAAAGAGGAGAAAGGTCATGAGTGAGCGGGCTTCTAACTTTACTCAGTTCGTTCTCGTCGACAATGGCGGAACTGGCGACGTGACTGTCGCCCCAAGCAACCTGTCTCTTATACACATCTCCGAGCCCACGAGACCGTACTAGAT
+
ABACCFFFFFFFGGGGGGGGGGHHHHHHHGGHGGGGGHHHGHHHHHHHHHHHHHHGEHHGHFFEGGGGGHHHHGGGCFHHHGGGGGGDHGHHHHGHGGGGGHGHCGHHHHHHFHHGHFFGHHHGGGHG@F?CGEGD<AEDGGDHGHH0C<
@M02034:409:000000000-BFKT7:1:1111:10005:26471 1:N:0:34
GCTCTTAAAGAGGAGAAAGGTCATGACGGCTAGGGCTTCTAACTTTACTCAGTTCGTTCTCGTCGACAATGGCGGAACTGGCGACGTGACTGTCGCCCCAAGCAACCTGTCTCTTATACACATCTCCGAGCCCACGAGACCGTACTAGAT
+
AABCCFFFFFFFGGGGGGGGGGHHHB4A2E2B2BEHHHGHGGHHHHHHHHGHFGHGGHHGHGFFGFGGGHHHGGGGGGHHHHGGGGEDGGHHHHGHGEGGFFFHHHGHHHHHHHFHHHDFHHGFHHHGCFCGGHGFDGCDG@<<.<==DC
@M02034:409:000000000-BFKT7:1:1111:12634:26471 1:N:0:34
AAAGTCGAGGTGCCTAAAGTGGCAACCCAGACTGTGAAGCATGTTGGTGGTGTAGAGCTTCCTGTAGCCGCATGGCGTTCGTACTTAAATATGGAACTAACCATTCCAATTTTCGCTGTCTCTTATACACATCTCCGAGCCCACGAGACC
+
AABCAFCCCCBCGGGGGGGGFFFCFGGGFHHGGHFHHHFFGHHGHHHFFGBFFFHFHFHHHHHFFGHHHEFFGGHHGEEGGGGHHHHGHHGGHHFDFGFHHHFHHHHFFHHHHHEGGGFGFHHHFHFGGGFHCGFFGCGDCGFGGGGGGG
@M02034:409:000000000-BFKT7:1:1111:19085:26472 1:N:0:34
GCTCTTAAAGAGGAGAAAGGTCATGAGTGAGAGGGCTTCTAACTTTACTCAGTTCGTTCTCGTCGACAATGGCGGAACTGGCGACGTGACTGTCGCCCCAAGCAACCTGTCTCTTATACACATCTCCGAGCCCACGAGACCGTACTAGAT
+
ABBBBFFFFFFFGGGGGGGGGGHHHGHHHHHHHGGGHHHHHGHHHHHHHHHHHHHGGHHGGFFGGGGGGHHHHGGGGGHHHHGGGGGGHGHHHHGHGGGGGEEHHHGHGHHHHHHHHHFFHHHHHHHGGCGGGAED<CFGFGGHGHHHHG
@M02034:409:000000000-BFKT7:1:1111:10516:26479 1:N:0:34
GCTCTTAAAGAGGAGAAAGGTCATGGGTTTTAGGGCTTCTAACTTTACTCAGTTCGTTCTCGTCGACAATGGCGGAACTGGCGACGTGACTGTCGCCCCAAGCAACCTGTCTCTTATACACATCTCCGAGCCCACGAGACCGTACTAGA
+
BCCCCFFFFFFFGGGGGGGGGGGHHFGHG?GHHGHHHHHHHHHHHHHHHGHHHHHFGHHGHGFGGGGGGHGHHGGGGGGHHGGGGGEGHGHHHHGHGGGGGHGHHHHHHGFHHHHFHHHHHG2FGHHGDGGGGFA@DGD?FF<C.<DDG
@M02034:409:000000000-BFKT7:1:1111:13782:26480 1:N:0:34
GCTCTTAAAGAGGAGAAAGGTCATGTCTTCTCGTGCTTCTAACTTTACTCAGTTCGTTCTCGTCGACAATGGCGGAACTGGCGACGTGACTGTCGCCCCAAGCAACCTGTCTCTTATACACATCTCCGAGCCCACGAGAC
+
AB?ABFDDFFDFAFFGCFGG4FGHBADFGCGGGCGGGHHHGGFHFGHFGHFCDGFFAEHFHFFEE0E??GDFFEC?C/B@GFE@EEEE/?4B3BFEFG?GFHEFGCFHGGHHHHHHHHBDBGHHHHHGDC?@FHACFCD<
@M02034:409:000000000-BFKT7:1:1111:11613:26488 1:N:0:34
AAAGTCGAGGTGCCTAAAGTGGCAACCCAGACTGAGAGGAATGTTGGTGGTGTAGAGCTTCCTGTAGCCGCATGGCGTTCGTACTTAAATATGGAACTAACCATTCCAATTTTCGCTGTCTCTTATACACATCTCCGAGCCCACGAGACC
+
BBCBBDABBCBBGGGGGGGGGGGHHHHGGHHGHHGFD3BEFCGGFHH2FEEFFHHFFGFHFGFHHGHGFGGGGGFFGEFEF>CGFFGHHHGHEF3DEGFHFFBGFFFGHHHFHGG?EEEGHEHGHHGHHHHFHGFFD/<<CF/F/@<EFE
@M02034:409:000000000-BFKT7:1:1111:23623:26490 1:N:0:34
GCTCTTAAAGAGGAGAAAGGTCATGGTTGTTGGTGCTTCTAACTTTACTCAGTTCGTTCTCGTCGACAATGGCGGAACTGGCGACGTGACTGTCGCCCCAAGCAACCTGTCTCTTATACACATCTCCGAGCCCACGAGACCGTACTAGAT
+
AAAAAFF5@FFFGGGGGGGCFFHHHHHGFFGHGEFFDFGHHHHGHHGFHGGGFHHGEGHGFABAE0EEGHHHHGGEGGGHHGEEGGGGGFFHHHGHEEGEDHEFHEAFCDFHHHHGHGFBFB@CGHFD?CCGGHGGA-.>F<<..<DFF=
@M02034:409:000000000-BFKT7:1:1111:12957:26491 1:N:0:34
GCTCTTAAAGAGGAGAAAGGTCATGGGTTTGAGGGCTTCTAACTTTACTCAGTTCGTTCTCGTCGACAATGGCGGAACTGGCGACGTGACTGTCGCCCCAAGCAACCTGTCTCTTATACACATCTCCGAGCCCACGAGACCGTACTAGAT
+
BBCCCFFFFFFFGGGGGGGGGGHHGHEHGGDGFGDFHHHHHHHHHHHHHHFHHHHGGHGGHGFGGGGGGHHHHGGGGGHHHHGGGGGGHGHHHHGHGGGGGGGBGGHHHHHHHHHHHHHHHGGHHHE?CGGGGHGGGGGGGGDED<GHH=
@M02034:409:000000000-BFKT7:1:1111:9739:26492 1:N:0:34
AAAGTCGAGGTGCCTAAAGTGGCAACCCAG
+
>>>3>FAA3DAAGGGGGGGAGGGFBF4AAF
@M02034:409:000000000-BFKT7:1:1111:16241:26492 1:N:0:34
GCTCTTAAAGAGGAGAAAGGTCATGAGTAGTCCTGCTTCTAACTTTACTCAGTTCGTTCTCGTCGACAATGGCGGAACTGGCGACGTGACTGTCGCCCCAAGCAACCTGTCTCTTATACACATCTCCGAGCCCACGAGACCGTACTAGAT
+
BCCBBFFFFFFFCGGGGGGF4FGHC54D556DADEHHHHHHHHGHHHGGHHHDGHFEHHGIFBAEEEEEHFGHGGGGGHFHEEGGGEEHFFH?FFFFGGGGHFGGGCFFGHFEHHGHHHGHHHHHHHGCC/DFEG@>@DDFC>FDCGFE<
@M02034:409:000000000-BFKT7:1:1111:11672:26501 1:N:0:34
GCTCTTAAAGAGGAGGAAGGTCATGACTGTGAGGGCTTCTAACTTTACTCAGTTCGTTCTCGTCGACAATGGCGGAACTGGCGACGTGACTGTCGCCCCAAGCAACCTGTCTCTTATACACATCTCCGAGCCCACGAGACCGTACTAGAT
+
BCCDDFFFFFFFGGG2EGGGGGHHHGCFHH5FHCGGHHHHHHHHHHHHHGFGGHHFGHHGHFFEGGGGGHHHHGGGGGHHHGGGGGGGHGGHHHGHGGGGGHGHHHHHHHHHGHHHHHHHHHHHHHHGGGGGGEGG-@EGGC.<.<0=B=
@M02034:409:000000000-BFKT7:1:1111:17611:26501 1:N:0:34
GCTCTTAAAGAGGAGAAAGGTCATGACGGTTGGTGCTTCTAACTTTACTCAGTTCGTTCTCGTCGACAATGGCGGAACTGGCGACGTGACTGTCGCCCCAAGCAACCTGTCTCTTATACACATCTCCGAGCCCACG
+
BBABBFFFFFFFCGFEGGGG4BFGDGGGGABEEACGHHHHHHHGHHHHHHGGFGGFEHHGHGFEEEGEC3DGHGGG>/GFHHGCEG@FHGBHF3FEGEDGGHGHHHFGFGHFGHFHGHGHHDCFGFHD?@CCEHG?
@M02034:409:000000000-BFKT7:1:1111:13043:26507 1:N:0:34
GCTCTTAAAGAGGAGAAAGGTCATGGTTGGTATTGCTTCTAACTTTACTCAGTTCGTTCTCGTCGACAATGGCGGAACTGGCGACGTGACTGTCGCCCCAAGCAACCTGTCTCTTATACACATCTCCGAGCCCACGAGACCGTACTAGAT
+
CCCCCFFFFFFFGGEGGGGGFGGHHHFGEEEGHHHHHHHHHHHHHHGHHGHHFGHFGGFFHGFGGGGGGHGGHGGGFGHHHHEGGGGGHGHHHHFCFEFFGHGHHHGHGGFFFFBFHFF>=GFHFHHGGCCF=GFFDCAEG-ACDHHHH<
@M02034:409:000000000-BFKT7:1:1111:12950:26508 1:N:0:34
GCTCTTAAAGAGGAGAAAGGTCATGGGTTTGAGGGCTTCTAACTTTACTCAGTTCGTTCTCGTCGACAATGGCGGAACTGGCGACGTGACTGTCGCCCCAAGCAACCTGTCTCTTATACACATCTCCGAGCCCACGAGAACGTACTAGAT
+
BBBBBFFFFFFFGFE4BFGABFFHHHHHGGGHGHGGHHHHHHHGHHGHHHHHHHHFEGHGHBBBEEEEEHGHHGGGEEHHFEEECE>EFFDGGGFH//@EDC?FCGFCG3B2DHHHHHEF2@CGHHDD@?<AF.CA-AA.>C<C.<GGB<
@M02034:409:000000000-BFKT7:1:1111:23414:26519 1:N:0:34
GCTCTTAAAGAGGAGAAAGGTCATGATTACGCGTGCTTCTAACTTTACTCAGTTCGTTCTCGTCGACAATGGCGGAACTGGCGACGTGACTGTCGCCCCAAGCAACCTGTCTCTTATACACTCTCCGAGCCCACGAGACCGTACTAGATC
+
BBBBBFFFFFFFGGEGGGGGGGFGGHHHHHGGGGGGGGHHGHHHHHHHHHGHHHHGGFHGHGFEGCGE?GHHHGGEGGHFEHGGGGGGGGHHHHGEFGGGFEFFC0GGHGHHGHHHHHHFHFHHHHDGCGFGGGCCC<CE?DEGHGGE0;
@M02034:409:000000000-BFKT7:1:1111:14684:26524 1:N:0:34
AAAGTCGAGGTGCCTAAAGTGGCAACCCAGACTCCTAATAAGGTTGGTGGTGTAGAGCTTCCTGTAGCCGCATGGCGTTCGTACTTAAATATGGAACTAACCATTCCAATTTTCGCTGTCTCTTATACACATCTCCGAGCCCACGAGACC
+
>AA?>D?ADD>>4FFFGGFBFB2AEGGFFFEGHHFGHGFEGFHFFGGEFFBBAFGFHGBGHHHFBEFEGGGGGGGHG>EFEEEGHHGHDG@FFHFFH3GFGHHHHHHFGHHGHHGGGGEGHGGHHHHHGHFFGHFFACCB@FHGCDGG?<
@M02034:409:000000000-BFKT7:1:1111:23711:26531 1:N:0:34
GCTCTTAAAGAGGAGAAAGGTCATGGGTGGGAGGGCTTCTAACTTTACTCAGTTCGTTCTCGTCGACAATGGCGGAACTGGCGACGTGACTGTCGCCCCAAGCAACCTGTCTCTTATACACATCTCCGAGCCCACGAGACCG
+
CCCCCFFFFFFFGGEGGGGFGGGGHGHHGG2CEGGGHEHHFFDGFFDAGE5ADGFFEHAF5BFFE0E?@GFGBEGE//BDGFE>EE<E//4FFHGAD/CFGHEHGGAFHFFFBHGFHGF1CD?CGFGG@@@@.FCDGGDD.A
@M02034:409:000000000-BFKT7:1:1111:12469:26539 1:N:0:34
GCTCTTAAAGAGGAGAAAGGTCATGCCGATGAAGGCTTCTAACTTTACTCAGTTCGTTCTCGTCGACAATGGCGGAACTGGCGACGTGACTGTCGCCCCCAAGCAACCTGTCTCTTATACACATCTCCGAGCCCACGAGACCGTACTAG
+
CABBCFFFFFFFGGGGGGGFGGHHHHHGGGGHHHGHHHHHHHGHHHHHHGHHGHHGGHHGHFFFGEGGGHHHHGGGGGHHHGEGGGGGHGHHHGGHGGGGGDHGGCGFHH2FHHHHGHHHHHFHGHHHGCCGCGHGGCGFGGGGFGFHH
@M02034:409:000000000-BFKT7:1:1111:15755:26548 1:N:0:34
GCTCTTAAAGAGGAGAAAGGTCATGGTGGTGGGTGCTTCTAACTTTACTCAGTTCGTTCTCGTCGACAATGGCGGAACTGGCGACGTGACTGTCGCCCCAAGCAACCTGTCTCTTATACACATCTCCGAGCCCACGAGACCGTACTAGAT
+
BBCBBFFFFFFFFFGGGGGGFGFHFGBBEBFEGEEGHHHHHHHHHHHHHHHHFHHFEGHGHFBEEEFFGHFFHGGFGEHFHHGGGG>EEFGHFGFHGEGGDEFGBBFGH>GFHHHHHHBDFGHBGFHDC@@FEHGCACFAC<.<C.DFF=
@M02034:409:000000000-BFKT7:1:1111:21457:26552 1:N:0:34
GCTCTTAAAGAGGAGAAAGGTCATGGCTGAGA
+
BBCCCFFFFFFFGGGGGGGGGGHHH444B445
@M02034:409:000000000-BFKT7:1:1111:15022:26554 1:N:0:34
GCTCTTAAAGAGGAGAAAGGTCATGTCTCATCCGGCTTCTAACTTTACTCAGTTCGTTCTCGTCGACAATGGCGGAACTGGCGACGTGACTGTCGCCCCAAGCAACCTGTCTCTTATACACATCTCCGAGCCCACGAGACC
+
BBBBBFBFFFDCEGEFFGGG4BFHHDFGGGAGHFEGGCHHHHHFHFHGHHFFFGGFEHHG5FFEEFGEEHFFFEEEGGHGHHGCEE>ECFFEBBFCFGCFDA/BBGGGHGFHFHFFFHHHHFHHFHHGGF?DGHEFF@DDE
@M02034:409:000000000-BFKT7:1:1111:17109:26561 1:N:0:34
AAAGTCGAGGTGCCTAAAGTGGCAACCCAGACTAAGCAG
+
AAA?>D?A@D1>GGFFGGG3FBAGEGGGGGGFF111B1B
@M02034:409:000000000-BFKT7:1:1111:9825:26566 1:N:0:34
AAAGTCGAGGTGCCTAAAGTGGCAACCCAGACTAAGACTAAGGTTGGTGGTGTAGAGCTTCCTGTAGCCGCATGGCGTTCGTACTTAAATATGGAACTAACCATTCCAATTTTCGCTGTCTCTTATACACATCTCCGAGCCCACGAGACC
+
ABABBFBBBBABGGGGGGGGGGGHHHHGDHHGHHHHHHHHHHHGHHGFGGEFHHHHGHHHHHHHHHHHHGGGFGHHGFGGGGHHHHHHFGGHHHHFHHHHHHGHHGHGHHHHHHGGGGGGHHHHHHHHHHHHHHHHFFFGGGHGGGGGGG
@M02034:409:000000000-BFKT7:1:1111:19732:26577 1:N:0:34
AAAGTCGAGGTGCCTAAAGTGGCAACCCAGACTACGGGTCTGGTTGGTGGTGTAGAGCTTCCTGTAGCCGCATGGCGTTCGTACTTAAATATGGAACTAACCATTCCAATTTTCGCTGTCTCTTATACACATCTCCGAGCCCACGAGACC
+
ABCCCFBCCCAAGGGGGGGGGGGHHHHFGHHGHHHGGGEGHHHHHGGEGGEFGGHFGHHHHHHHHHHHHGGGGGHHGGGGG?GHHHHGGHGHHGFHGHHHHHHHHHGHHHHHHHGGGGFHHHHHGHHHGHHHHHHFF?CGGGFGGGGGGG
@M02034:409:000000000-BFKT7:1:1111:20903:26580 1:N:0:34
GCTCTTAAAGAGGAGAAAGGTCATGCAGACGACGGCTTCTAACTTTACTCAGTTCGTTCTCGTCGACAATGGCGGAACTGGCGACGTGACTGTCGCCCCAAGCAACCTGTCTCTTATACACATCTCCGAGCCCACGAGACCGTACTAGAT
+
CCCCCFFFFFFFGGGGGGGGGGHHHFHHFHECGGFGGGHHHHHHHHHHHHGHHHHGGHHGHGGGGFGGGHHHGGGGEGHGHGEFGGEFFGEHHHGHGGGCGGGFHHHHHG=HFHFHHGGFHHHHHFHDC@DGGCF@-<<CGCDHGHHHEC
@M02034:409:000000000-BFKT7:1:1111:17593:26584 1:N:0:34
GCTCTTAAAGAGGAGAAAGGTCATGGTGATGTCGGCTTCTAACTTTACTCAGTTCGTTCTCGTCGACAATGGCGGAACTGGCGACGTGACTGTCGCCCCAAGCAACCTGTCTCTTATACACATCTCCGAGCCCACGAGACCGTACTAGA
+
CCCBCFFFFFFFCGGGGGGGGGHHDFABFGFDGHGGGGHHHHHGHHHHHHHGFGHFBGHFHFBEEEGDCHFGHGFEE@GFHHGGGGEEEEGFGHGGGGGGGHGHGGFHHFGHFHGHHHHFGFGHHHGF?@/DEAF@>@DAGC.<E<GGF
@M02034:409:000000000-BFKT7:1:1111:13597:26591 1:N:0:34
GCTCTTAAAGAGGAGAAAGGTCATGTTGGGTCGGGCTTCTAACTTTACTCAGTTCGTTCTCGTCGACAATGGCGGAACTGGCGACGTGACTGTCGCCCCAAGCAACCTGTCTCTTATACACATCTCCG
+
BBCCBFFFFFFFGGGGGGGFFGHHGDFGE?AFEGCGGHHHHHHHHHHHHHHGFGHFEGHGHFFFGFGGCFBEGGGGCEHGHEEFGGEFGFDGFHFHGFGGGEFHHHHGGFHDGGGFGH1?1FGHHG1A
@M02034:409:000000000-BFKT7:1:1111:17763:26598 1:N:0:34
AAAGTCGAGGTGCCTAAAGTGGCAACCCAGACTGAGGCGAAGGTTGGTGGTGTAGAGCTTCCTGTAGCCGCATGGCGTTCGTACTTAAATATGGAACTAACCATTCCAATTTTCGCTGTCTCTTATACACATCTCCGAGCCCACGAGAC
+
ABBA>FABDD>>EGGGGGGFECFHFCGEGGHGHHHFGFEEFECAFGGEFEABBDEFGHHHHHHGBGFGHEFFGGGGG?EFFEFHHGGFHFGFBDFFGGGFHFFHBGHFHHHHHHGGGG<FGFHHHHHGHHGGGHHEDCCCCFHGFGCFG
@M02034:409:000000000-BFKT7:1:1111:11572:26599 1:N:0:34
AAAGTCGAGGTGCCTAAAGTGGCAACCCAGACTAGTTATATTGTTGGTGGTGTAGAGCTTCCTGTAGCCGCATGGCGTTCGTACTTAAATATGGAACTAACCATTCCAATTTTCGCTGTCTCTTATACACATCTCCGAGCCCACGAGACC
+
ABBBBFBBBBAAFGGGGGGGGGGHHHHGGDGGHGHHHHHHHHEFGGEGGGAFAFHFGHHHFHHHHFGDGEEGGGHHGGCFFGGHHHHHHHDFGHB3GHDGHHGHHHHHHHGHHHGGGGEGHHGGHHHHHGGHFGGHGCG/@FAFGGGG/F
@M02034:409:000000000-BFKT7:1:1111:17575:26602 1:N:0:34
AAAGTCGAGGTGCCTAAAGTGGCAACCCAGACTAGTCATTCGGTTGGTGGTGTAGAGCTTCCTGTAGCCGCATGGCGTTCGTACTTAAATATGGAACTAACCATTCCAATTTTCGCTGTCTCTTATACACATCTCCGAGCCCACGAGACC
+
AABA>DAADB>AGGGGGFFFFFFGHHHGGGHGHHFHHHEAGHHAFFGEFEBFFGHHHHHHHHHGBGFHHEFGGGGHGEEGFFHHHHHHHHHFHHFFGBHFHHGHFHGFHHHHHHGGGGEGHHGHHHHGHHFCGHHHGGGCFGHGGDFGFF
@M02034:409:000000000-BFKT7:1:1111:22859:26605 1:N:0:34
GCTCTTAAAGAGGAGAAAGGTCATGCAGGCGCGGGCTTCTAACTTTACTCAGTTCGTTCTCGTCGACAATGGCGGAACTGGCGACGTGACTGTCGCCCCAAGCAACCTGTCTCTTATACACATCTCCGAGCCCACGAGACCGTACTAGAT
+
CCCCCFFFFFFFGGGGGGGGGGHHHHHHGGGGGGCFGHHHHHHHHHHHHHHHHHHGGHHGHGFFGGGGGHHHHGGGGGHHHHGGGGGGHGHHHHGHGGGGGHGHGHHHHHHHHHHHGHHHHGFHHHHFAGFGE.ECAFGGGGGHFHHGFF
@M02034:409:000000000-BFKT7:1:1111:18829:26607 1:N:0:34
GCTCTTAAAGAGGAGAAAGGTCATGGGTGGGAATGCTTCTAACTTTACTCAGTTCGTTCTCGTCGACAATGGCGGAACTGGCGACGTGACTGTCGCCCCAAGCAACCTGTCTCTTATACACATCTCCGAGCCCACGAGACCGTACTAGAT
+
CCCCCFFFFFFFGGGGGGGGFGGHHHHHGGGFGHHHHHHHHHHHHHHHHHHHHHHGGHGGHFBEEEEFGHHHHGGGGGHHHHGGGGGGHGHHGHGHGGGGGHGGHHHHHHGHBGHFHHFFHHHFGEFGCGG?FAFFCGGDGGDGGEHHHD
@M02034:409:000000000-BFKT7:1:1111:22988:26607 1:N:0:34
GCTCTTAAAGAGGAGAAAGGTCATGACGCGTCATGCTTCTAA
+
CCCCCFFFFFFFGGGGGGGGGGHHHFH222A2AF55BDFH55
@M02034:409:000000000-BFKT7:1:1111:20962:26611 1:N:0:34
AAAGTCGAGGTGCCTAAAGTGGCAACCCAGACTACGACTTCTGTTGGTGGTGTAGAGCTTCCTGTAGCCGCATGGCGTTCGTACTTAAATATGGAACTAACCATTCCAATTTTCGCTGTCTCTTATATACATCTCCGAGCCCACGAGAAC
+
AAABBFBBBBAAFGDFGGGGGGEHFHHDEGFGGGCEAEEEHHHFFHHAFG?FFFFDDGHHHFHGFFGABB>0EEE1EEGEEE?FFG4DBF@GGF3B3FB3FG33FFDBFFEHHB<E/EEEHHGGBF33?B3?3F?F?/C?DA//<<@//<
@M02034:409:000000000-BFKT7:1:1111:19578:26615 1:N:0:34
GCTCTTAAAGAGGAGAAAGGTCCTGGTTGTTCGTGCTTCTAACTTTACTCAGTTCGTTCTCGTCGACAATGGCGGAACTGGCGACGTGACTGTC
+
1>AAA1@FDF1CAF1GGGGCFF1BACABEAEG000F0B1A2FDGHHHBD1AADFDFECH/2BAAE/EAAFGHFEE/>/FG0FE>/EEA/?FF1B
@M02034:409:000000000-BFKT7:1:1111:22872:26617 1:N:0:34
GCTCTTAAAGAGGAGAAAGGTCATGCAGGCGCGGGCTTCTAACTTTACTCAGTTCGTTCTCGTCGACAATGGCGGAACTGGCGACGTGACTGTCGCCCCAAGCAACCTGTCTCTTATACACATCTCCGAGCCCACGGGACCG
+
A>AABFFFFFFFGGGGGGFGFGGHHFGGHGGEGGGGGHHHHHHGHHHHHHHHGHHFBGFFGF??E@>EEHGGGFGCCCFHG?E<<@>ACFGHGFFCDDDGGF/?FFGG0?F?1GHEHHF1CGGHHFDD@<<AECED-;A-.:
@M02034:409:000000000-BFKT7:1:1111:12330:26617 1:N:0:34
AAAGTCGAGGTGCCTAAAGTGGCAACCCAGACTAGTAATACGGTTGGT
+
>AAA>D1AD?1AEGGGGGGFEGEFGHHFA0AFEFFFGHHA1FAFF//A
@M02034:409:000000000-BFKT7:1:1111:12926:26618 1:N:0:34
AAAGTCGAGGTGCCTAAAGTGGCAACCCAGACTGGGGGTGGGGTTGGTGGTGTAGAGCTTCCTGTAGCCGCATGGCGTTCGTACTTAAATATGGAACTAACCATTCCAATTTTCGCTGTCTCTTATACACATCTCCGAGCCCACGAGACC
+
BBBBCFBBCCABGGGGGGGGGGGHHHHGGGHGGHHHGGEEEGGGGGGEFGBFFFGBGHHHHGHGEGHHHGGEGGHHGGGGGFFHHHHFFHFHHFFFFHHHHGFHHHHHGHHHHHGGGGCGHHHHHHHHHHHFFGFBD?<DCEFFGFFGGG
@M02034:409:000000000-BFKT7:1:1111:22856:26625 1:N:0:34
GCTCTTAAAGAGGAGAAAGGTCATGCAGGCGCGGGCTTCTAACTTTACTCAGTTCGTTCTCGTCGACAATGGCGGAACTGGCGACGTGACTGTCGCCCCAAGCAA
+
BABBADF5DFFFGAA4ABG4BFBGHD4BGEFAEEE?AGGGHHHHFHFHHFHHFHHEA31BFFBEE/EECGFGBEFCE/GGFEE@EFCFECGHGG???<//?AC0?
@M02034:409:000000000-BFKT7:1:1111:21842:26630 1:N:0:34
GCTCTTAAAGAGGAGAAAGGTCATGGTGGTGGGGGCTTCTAACTTTACTCAGTTCGTTCTCGTCGACAATGGCGGAACTGGCGACGTGACTGT
+
BBBBBFFFFFFFFCEGGGGGGGHHGHFBAGGCGCEGGGFHHHHHHHHFFHFGEGFFEGHCBFB1E>ED@GFFFEE?E?GHB/EE/EEAFCDGB
@M02034:409:000000000-BFKT7:1:1111:12356:26635 1:N:0:34
AAAGTCGAGGTGCCTAAAGTGGCAACCCAGACTGAGAATCCTGTTGGTGGTGTAGAGCTTCCTGTAGCCGCATGGCGTTCGTACTTAAATATGGAACTAACCATTCCAATTTTCGCTGTCTCTTATACACATCTCCGAGCCCACGAGACC
+
CCCCCFCCCCAAGGGGGGGGGGGHHHHDGHHGHHGHHHHHHHHHHHHEFGAFGFFFHHHHHGHHGHHHHGEEGGHHGFGGGEGHHHHGHHFHGF@GHGHHHHHHHHHGHHHHHBEEGDEGGHHHHGHHHHHGHHHHGGGGGGHGFGCDDF
@M02034:409:000000000-BFKT7:1:1111:21665:26644 1:N:0:34
GCTCTTAAAGAGGAGAAAGGTCATGGGGGGGAGGGCTTCTAACTTTACTCAGTTCGTTCTCGTCGACAATGGCGGAACTGGCGACGTGACTGTCGCCCCAAGCAACCTGTCTCTTATACAC
+
AAAAADD@DDFFGGCFG1GGGG1FGGHG0@@@@@CGFHHHHFHFFCGHHHGFCFCEGF.E0;EGG?AAAGFFFG@@-;B9/-@@=@9AEEBFBBEEBB@BBFEF/:9:;/9BFBF/B/;/B
@M02034:409:000000000-BFKT7:1:1111:9183:26646 1:N:0:34
AAAGTCGAGGTGCCTAAAGTGGCAACCCAGACTGCTCAGAAGGTTGGTGGTGTAGAGCTTCCTGTAGCCGCATGGCGTTCGTACTTAAATATGGAACTAACCATTCCAATTTTCGCTGTCTCTTATACACATCTCCGAGCCCACGAGACC
+
AABBBFABDBBBGFGGGGGGGGGHHHHGGHAAFGHFBFHFFBCGAFEEAEE1ABGA5BGFBBFHGG55BEFEEEF1E>E1EB?1FGG3BFE4B333B@FGF03BBFGFGFGHGBE?GF/F4BFBEG33?F22BFGFD/BC</?F@DC??F
@M02034:409:000000000-BFKT7:1:1111:8754:26653 1:N:0:34
GCTCTTAAAGAGGAGAAAGGTCATGGGGAGGGGGGCTTCTAACTTTACTCAGTTCGTTCTCGTCGACAATGGCGGAACTGGCGACGTGACTGTCGCCCCAAGCAACCTGTCTCTTATACACATCTCCGAGCCCACGAGACCGTACTAGAT
+
BBBBBFFFFFFFGGGGGGGGGGH5FGFEGGGGGGCGGHHHHHHHHHHHHGHHHHHFCHHGHGFGGCDGGHFHHGGCDGHHHEGGGGDDHGHHHHGGGGGGGGEFGGGGGGGGGGGGFFC0BBBFFFF.@=FDEFFD@DFFFBDFFFBBF;
@M02034:409:000000000-BFKT7:1:1111:12853:26666 1:N:0:34
GCTCTTAAAGAGGAGAAAGGTCATGATGGGTCGGGCTTCTAACTTTACTCAGTTCGTTCTCGTCGACAATGGCGGAACTGGCGACGTGACTGTCGCCCCAAGCAACCTGTCTCTTATACACATCTCCGGGCCCACGAGACCGTACTAGAT
+
CBCCCFFFFFFFGGGGGGGFBGFHHHHHHDGHEGGGGHGHHHHHHHHHHFHHHHHFFFGGHFBEE?EDEHGHHGGGGGHHHHEEGGCEHGFHGFFGFDGGGFEGFFGHFHHE2HFBDHDGFFFFGGGG/>-A-<FCDDDC.<:;EHHFH;
@M02034:409:000000000-BFKT7:1:1111:20149:26668 1:N:0:34
GCTCTTAAAGAGGAGAAAGGTCATGACTCGT
+
CCDDDFFFFFFFGGGGGGGGGGHHH5FG52B
@M02034:409:000000000-BFKT7:1:1111:21830:26679 1:N:0:34
GCTCTTAAAGAGGAGAAAGGTCATGGATATTGTTGCTTCTAACTTTACTCAGTTCGTTCTCGTCGACAATGGCGGAACTGGCGACGTGACTGTCGCCCCAAGCAACCTGTCTCTTATACACATCTCCGAGCCCACGAGACCGTACTAGAT
+
CBCCCFFBDFFFGCEFEFGEBGCGHHFGDGHH6GGFHHHGGHHHHHHHHHFGFHHFGHGFHFFEE?EEGHGFHGGFGFHHHAEFEGGGHFEHDGFGEE?EGCCCGG0FFFBGFHHGHGHBGFGHHHBD/><CCFFFCCA<F<>FEFHGD=
@M02034:409:000000000-BFKT7:1:1111:9951:26681 1:N:0:34
GCTCTTAAAGAGGAGAAAGGTCATGAATCGGCATGCTTCTAACTTTACTCAGTTCGTTCTCGTCGACAATGGCGGAACTGGCGACGTGACTGTCGCCCCAAGCAACCTGTCTCTTATACACATCTCCGAGCCCACGAGACCGTACTAGAT
+
BCCCCFFDFFFFGFEGFGGFGGGHHHGGGHGGGGHHHHHGHHHHHHHHHHHHHHHGEHHGHFFGGEEFGHHGHGGGGGHHHGGGGGGGHGHHHHGHGGGGGHGEFGHHHHGHHHHHHHFFGBFGGDDD<@FDFACACDDAF@.<<CGFB=
@M02034:409:000000000-BFKT7:1:1111:12741:26682 1:N:0:34
GCTCTTAAAGAGGAGAAAGGTCATGACTTCTGCTGCTTCTAACTTTACTCAGTTCGTTCTCGTCGACAATGGCGGAACTGGCGACGTGACTGTCGCCCCAAGCAACCTGTCTCTTATACACATCTCCGAGCCCCCGAGACCGTACTAGAT
+
BBBBBFFFFFFFGGGGGGGFGGFHHHHHHHHHGHHHHGHGFFHHHHHHHGHHFHHGGHHGHGFGGGGGGHGGGFEEGGH3GHGCGCE/FEHHGHGGEGGCEHF2BCCGCFGHGHHHHHHBGHHHFFFA@DCGG/AC-@FGE@E..CGHF=
@M02034:409:000000000-BFKT7:1:1111:22426:26683 1:N:0:34
AAAGTCGAGGTGCCTAAAGTGGCAACCCAGACTAAGGGTGAGGTTGGTGGTGTAGAGCTTCCTGTAGCCGCATGGCGTTCGTACTTAAATATGGAACTAACCATTCCAATTTTCGCTGTCTCTTATACACATCTCCGAGCCCACGAGACC
+
BBABBFBBBBAAGGGGGFGGGGGHGHHGGHGGHFHFGHAF2FGGGHGGGGEFEGGFGHHHGHHGGGFHHGC@EFHHGGGGGGFHHHBGFHHHHGHHHHBFHHFHHFBDHHHHHGCGGGGHHHHFHFBHHHHHHHGFGF?DGFHGGFDD?F
@M02034:409:000000000-BFKT7:1:1111:15455:26685 1:N:0:34
GCTCTTAAAGAGGAGAAAGGTCATGGGGAAGCGTGCTTCTAACTTTACTCAGTTCGTTCTCGTCGACAATGGCGGAACTGGCGACGTGACTGTCGCCCCAAGCAACCTGTCTCTTATACACATCTCCGAGCCCACGAGACCGTACTAGAT
+
BCCCBFFFFFFFGGGGGGGGBFFGFGGDFEEHGEGGGHHHHHHGHHHHHHHHGHHFEHHGHFFFFEEEFHFHHGGGGGHFHEEFGG>EGFHHBGFGFEGGGHGGHGFHF?CFHHHHGHHFHFGHGGHGCCFGGHE@CCGDGC<CDEHFG;
@M02034:409:000000000-BFKT7:1:1111:22683:26689 1:N:0:34
AAAGTCGAGGTGCCTAAAGTGGCAACCCAGACTAAGAATACGGTTGGTGGTGTAGAGCTTCCTGTAGCCGCATGGCGTTCGTACTTAAATATGGAACTAACCATTCCAATTTTCGCTGTCTCTTATACACATCTCCGAGCCCACGAGACC
+
BBABBFBBBDABG4FGFBGFGFFHHCCFGHHGHHHHHHHHHHGHGGGGGGEFGHHFGHHHHHHHFHHFFGGGGGHHGGGGGGHHHGHHEGHHHHFHHHGFHHFBHHFHHHHHHHFFGGGFHHGG3GFFEGBGHHFHGCGCDFEGGGGGGF
@M02034:409:000000000-BFKT7:1:1111:12750:26697 1:N:0:34
GCTCTTAAAGAGGAGAAAGGTCATGACTTCTGCTGCTTCTAACTTTACTCAGTTCGTTCTCGTCGACAATGGCGGAACTGGCGACGTGACTGTCGCCCCAAGCAACCTGTCTCTTATACACATCTCCGAGCCCACGAGACCGTACTAGAT
+
CCCDCFFFFFFFGGGGGGGGGGHHHHHHHHHHHHHHHHHHHHHHHHHHHHHHHHHGFHHGHGGGGGGGGHHHHGGGGGHHHHGGGGGGHGHHHHGHGGGGGHGHHHHHHHHHHHHHHHGHGHHHHHHGDFGGGHEG?@DDGGDHGHHHH=
@M02034:409:000000000-BFKT7:1:1111:16156:26706 1:N:0:34
AAAGTCGAGGTGCCTAAAGTGGCAACCCAGACTGGGGGGTCTGTTGGTGGTGTAGAGCTTCCTGTAGCCGCATGGCGTTCGTACTTAAATATGGAACTAACCATTCCAATTTTCGCTGTCTCTTATACACATCTCCGAGCCCACGAGAC
+
>AAA3BAADD>>FGGFGFFBDFFHHDEGFGHGHHGHGGG>EHGFHHHDFD/??FFGGHFHHHHGGFFFHDCFGGFGF.>FDCHHHHFFGHBDFFFFG0DCC.GHFHHGHHHHHHGGGDCGHGGGFGGGGGGGGGGFABBF?EFGCCAFD
@M02034:409:000000000-BFKT7:1:1111:17809:26708 1:N:0:34
GCTCTTAAAGAGGAGAAAGGTCATGCCTCATCCGGCTTCTAACTTTACTCAGTTCGTTCTCGTCGACAATGGCGGAACTGGCGACGTGACTGTCGCCCCAAGCAACCTGTCTCTTATACACATCTCCGAGCCCACGAGACCGTACTAGA
+
3>>AADFFBFDFAFFGGGGGAFGF5GHFEF5GFGGGGGHCHHFHHHHGHHFAD5BFABGFHFBAECECEGBFFE?/>/B3F?EECE>EAF?G33?EEGCGDA/0?FAGHFHFHHHHHHGGHGHHHHHD@?CGGHGGCCDAE?<CDCGHF
@M02034:409:000000000-BFKT7:1:1111:14245:26709 1:N:0:34
AAAGTCGAGGTGCCTAAAGTGGCAACCCAGACATCGAATAAGGTTGGTGGTGTAGAGCTTCCTGTAGCCGCATGGCGTTCGTACTTAAATATGGAACTAACCATTCCAATTTTCGCTGTCTCTTATACACATCTCCGAGCCCACGAGAC
+
AAAA3DABBB>AGGGGGGFDFFGHHHHGGDHG2FGEHHHGHHG5FGGEFGEEBFFGHHHHHHHHBFFGHEGGGGGGEBFGEEHHHHHGHHFGHHHGFHGHGFFHBHFHHHHGHHGGFGEHGFGHGHHHHHG2FFHHGGC?DFHGCCCGD
@M02034:409:000000000-BFKT7:1:1111:19706:26717 1:N:0:34
GCTCTTAAAGAGGAGAAAGGTCATGCAGTTTTCTGCTTCTAACTTTACTCAGTTCGTTCTCGTCGACAATGGCGGAACTGGCGACGTGACTGTCGCCCCAAGCAACCTGTCTCTTATACACATCTCCGAGCCCACGAGACCGTACTAGAT
+
BCCCCFFFFFFFGGCGGGGGGGHHHHHHHHHHHHFHHHHFHHHHHHHHHHGGGHHGGHHGHGFEFEGGFGHHHGGFGGGGHHGGGGGGEGHHHHGGGGGGGHGHHHHHHFGHHHHHHHHHHGGHHGHGGGGGGHGGCGGDFGGFGHHHHD
@M02034:409:000000000-BFKT7:1:1111:14569:26720 1:N:0:34
GCTCTTAAAGAGGAGAAAGGTCATGGTTATTCGGGCTTCTAACTTTACTCAGTTCGTTCTCGTCGACAATGGCGGAACTGGCGACGTGACTGTCGCCCCAAGCAACCTGTCTCTTATACACATCTCCGAGCCCACGAGACCGTACTAGA
+
BBCCBFFFFFFFGGGGGGGGBGFHFFBFFBFHHGGGGHHHHHHHHHGHHHHGFGHEEGHGHFBEEGGGGHFFHGGGGEHGHHEGGGEEGFFGGHFGFFEGGHFHCFGGHGHHGHGHHGDFHGHGHHHDDCCCEEF<ACF.FC<C?GHFG
@M02034:409:000000000-BFKT7:1:1111:13301:26726 1:N:0:34
AAAGTCGAGGTGCCTAAAGTGGCAACCCAGACTCATCCGACGGTTGGTGGTGTAGAGC
+
CCCCCFBCCCBBGGGGGGGGGGGHHHHGGHHGH33D53B2AEEGAAEG11B113D555
@M02034:409:000000000-BFKT7:1:1111:18418:26731 1:N:0:34
GCTCTTAAAGAGGAGAAAGGTCATGACTTCTTGTGCTTCTAACTTTACTCAGTTCGTTCTCGTCGACAATGGCGGAACTGGCGACGTGACTGTCGCCCCAAGCAACCTGTCTCTTATACACATCTCCGAGCCCACGAGACCGGACTAGA
+
ABBCCFFFFFFFCGGGGGGGAFHHFHHHFHFFHFGHFHHHHHHGHGGHHHGGFGHFBGHGHFFEECFFGHFFHFGC?EHGHGFGGGEEEFGH?FFEGEGGGHGGFGAFFFGHHHHFHFDHGHFHHHHGCC?@FHF@@@ECE?-<@<CGH
@M02034:409:000000000-BFKT7:1:1111:15058:26732 1:N:0:34
GCTCTTAAAGAGGAGAAAGGTCATGACTTCTGCTGCTTCTAACTTTACTCAGTTCGTTCTCGTCGACAATGGCGGAACTGGCGACGTG
+
AA?AAFFFFFDFCGECCFC4BFFFFGHHCGFGBFGCCGFHFH3FFHHHHHHHGHHFEEAFGBBAEEEEFHAEGE@EEEF@G1EEFG/?
@M02034:409:000000000-BFKT7:1:1111:14557:26733 1:N:0:34
GCTCTTAAAGAGGAGAAAGGTCATGGTTATTCGGGCTTCTAACTTTACTCAGTTCGTTCTCGTCGACAATGGCGGAACTGGCGACGTGACTGTCGCCCCAAGCAACCTGTCTCTTATAAACATCTCCG
+
>3>A3D@5DFFF4AAAAFG44B4GEBBBDB5B4FEFGHA5GGHFHFFHFFHHAFFABF1BDFABEAA1ABBBFEGCE>BGF1>E?E>?//B?3B??</>/?/?B?BB2C322>2@F2D2@B@222@2<
@M02034:409:000000000-BFKT7:1:1111:14759:26740 1:N:0:34
GCTCTTAAAGAGGAGAAAGGTCATGACTTCTCATGCTTCTAACTTTACTCAGTTCGTTCTCGTCGACAATGGCGGAACTGGCGACGTGACTGTCGCCCCAAGCAACCTGTCTCTTATACACATCTCCGAGCCCACGAGACCGTACTAGAT
+
BCCBBFFFFFFFGGGEGGGGAFHHGHHHGFHHHHGHHHHHHHHHHHHHGHHHFGHEFHHGHGFFFGEFFHFFHGGGFGHGHGEGGGEFHFGHBGFGGGGGGGGGFFCGFGFHGHHHGHGHHFGHHHHDC?CCGHG?C@?AFC.>E.DFH=
@M02034:409:000000000-BFKT7:1:1111:10887:26740 1:N:0:34
AAAGTCGAGGTGCCTAAAGTGGCAACCCAGACTAATAATAAGGTTGGTGGTGTAGAGCTTCCTGTAGCCGCATGGCGTTCGTACTTAAATATGGAACTAACCATTCCAATTTTCGCTGTCTCTTATACACATCTCCGAGCCCACGAGACC
+
AAAABFBCCCCCGGGGGGGGGGGHHHHGGHHGHHHHHHHHFHHHHHGGGGEFGHHHHHHHHHHHHHHHHGGGGGHHGGGGGGHHHHHHHHHHHGHHHHHHHHGHHHHHHHHHHHGGGGFHHGHHHHHHHHHHHHHHA@CGGGHGGGGGGG
@M02034:409:000000000-BFKT7:1:1111:10907:26741 1:N:0:34
AAAGTCGAGGTGCCTAAAGTGGCAACCCAGACTAATAATAAGGTTGGTGGTGTAGAGCTTCCTGTAGCCGCATGGCGTTCGTACTTAAATATGGAACTAACCATTCCAATTTTCGCTGTCTCTTATACACATCTCCGAGCCCACGAGACC
+
B@BBBFBBBDAAFGGGGGGGGGGHHHAEGEHGHHGHHFGHFHHHFHGGGGEFHHHHHHHHFGHHGHHGHGGFGEFHFFGFGEGHHHHHHHHHHHFBGFFGHHEGHFHHHHHHHHGGGGFHHHHFHHFFFHHHGFGFE?CFGGHE/ACGDF
@M02034:409:000000000-BFKT7:1:1111:15215:26747 1:N:0:34
GCTCTTAAAGAGGAGAAAGGTCATGCCGCTTCCTGCTTCTAACTTTACTCAGTTCGTTCTCGTCGACAATGGCGGAACTGGCGACGTGACTGTCGCCCCAAGCAACCTGTCTCTTATACACATCTCCGAGCCCACGAGACCGTACTAGA
+
ACBBAFFFFFFFCGGCGGGGEGHHFHHGCAEGHHHHHHHHHHHHHHHHHHHHFHHFEGHGHFBEFEGFGHDFGFEGGFFFHGGGGGEEEFEGFFFGFEEEGHGFGFHHFFGFHHHHHHHHGHFHHHHGFGFGFHGFCCD.F-<<A.GBF
@M02034:409:000000000-BFKT7:1:1111:19468:26748 1:N:0:34
GCTCTTAAAGAGGAGAAAGGTCATGTTTAGGGGTGCTTCTAACTTTACTCAGTTCGTTCTCGTCGACAATGGCGGAACTGGCGACGTGACTGTCGCCCCAAGCAACCTGTCTCTTATACACATCTCCGAGCCCACGAGACCG
+
A?AAAFFDFFFFGGEFCFGGGG4FGHHHHHHHGEEGHHHHGHCGHHHHHHGHGHHFEGFFFFBFFEC?EHGHGFGEFCGBGCEEEF?EGFHFHHGE/?@FFG/2CBBGFHFHFGDFGFHBB2FGHBBA?C//<C.><@<.<@
@M02034:409:000000000-BFKT7:1:1111:9680:26754 1:N:0:34
AAAGTCGAGGTGCCTAAAGTGGCAACCCAGACTCAGAATGGGGTTGGTGGTGTAGAGCTTCCTGTAGCCGCATGGCGTTCGTACTTAAATATGGAACTAACCATTCCAATTTTCGCTGTCTCTTATACACATCTCCGAGCCCACGAGACC
+
CCCCCFCCCCBBGGGGGGGGGGGHHHHGGHHGHHHHHHHHFHGGGGGGGGEFFHHHHHHHHHHHHHHHHGGGGGHHGGGGGGHHHHHHHHGHHG@GFHHHHHHHHHHHHGHHHFGGGGGGHHHHGGHHHHFHFHH?A@DGGGHGGGGGGG
@M02034:409:000000000-BFKT7:1:1111:12279:26763 1:N:0:34
AAAGTCGAGGTGCCTAAAGTGGCAACCCAGACTGGGGATCGGGTTGGTGGTGTAGAGCTTCCTGTAGCCGCATGGCGTTCGTACTTAAATATGGAACTAACCATTCCAATTTTCGCTGTCTCTTATACACATCTCCGAGCCCACGAGACC
+
BBCCAFBBBCABGGGGGGGGGGGHHHHGGGHGHHHHGGGGGGGGGGGEFGBFFHHHHHHHHHHHGHHHHEEFGGHHGGGGGFHHHHHGHHHHHGFFGHFHHHBHHFFHHHHHHHGEGGGHHHHHGHGHGHHGHHFFGCCCGGGGGGGGGG
@M02034:409:000000000-BFKT7:1:1111:14918:26775 1:N:0:34
GCTCTTAAAGAGGAGAAAGGTCATGGCTATGGGTGCTTCTAACTTTACTCAGTTCGTTCTCGTCGACAATGGCGGAACTGGCGACGTGACTGTCGCCCCAAGCAACCTGTCTCTTATACACATCTCCGAGCCCACGAGAC
+
ABAB@FFFFFBFCAFGGGGG4FFHFFH4AB5BAAEEDBGHHHHHHHHGGHFFADGFAFGFGFBEEEGEEHFFGGFECGHFEHGCEG>EGG4FBBFFFEGGGHGCGFFHHGHFDHDFFHBGFFHGHF2A/<?@CC/@-@.C
@M02034:409:000000000-BFKT7:1:1111:18334:26776 1:N:0:34
AAAGTCGAGGTGCCTAAAGTGGCAACCCAGACTAATCATAAGGTTGGTGGTGTAGAGCTTCCTGTAGCCGCATGGCGTTCGTACTTAAATATGGAACTAACCATTCCAATTTTCGCTGTCTCTTATACACATCTCCGAGCCCACGAGACC
+
AAAA>FAADD>>GGGGGGGFEFFHHGHGGHGFHHHHGFHFGFFAFGGEAEBFBGHFFHGHHHHFBDAABEECEEFCEB>FEEFHHHHHFHFFBFBBFFFGGGBGHHHDGGHGHHEGGE?F?DGHGHHGGHDFCGFGDCCCGFGGCCFGFA
@M02034:409:000000000-BFKT7:1:1111:12579:26779 1:N:0:34
GCTCTTAAAGAGGAGAAAGGTCATGAGTTTGCTTCTAACTTTACTCAGTTCGTTCTCGTCGACAATGGCGGAACTGGCGACGTGACTGTCGCCC
+
CBCCCFF5DFFFGFEFFGGFGGFHGGHHHHHHGHGHHHG5GFHHHHGHHHHFFHHGGFAE0EE1EGHGHGG>E>FFF?E>EE>>EFGG3B?//?
@M02034:409:000000000-BFKT7:1:1111:23236:26784 1:N:0:34
AAAGTCGAGGTGCCTAAAGTGGCAACCCAGACTAATCAGAATGTTGGTGGTGTAGAGCTTCCTGTAGCCGCATGGCGTTCGTACTTAAATATGGAACTAACCATTCCAATTTTCGCTGTCTCTTATACACATCTCCGAGCCCACGAGACC
+
CCCCCFCCCCBBGGGGGGGGGGGHHHHGGHGGHHHHGHHHHHHHHHHGGGFFHHHHGFHHHHHHHHHHHGGGFGHHGGGFFGGHGHHGHHHHHHFHGHGHHHBHHHHHHHHHHHGGGGGGHGHHHHHFFGFHHGFGFCGGCGHGGGGFGE
@M02034:409:000000000-BFKT7:1:1111:10332:26795 1:N:0:34
GCTCTTAAAGAGGAGAAAGGTCATGTTGAGTAATGCTTCTAACTTTACTCAGTTCGTTCTCGTCGACAATGGCGGAACTGGCGACGTGACTGTCGCCCCAAGCAACCTGTCTCTTATACACATCTCCGAGCCCACGAGACCGTA
+
CCCCCFFFFFFFGGGGGGGGGGHHHHFFGHFGBGGHHHHHGFGHFHHHHD5FDGFGGHHGFGGGGCFDGFGHFGGEEEHHHAECFGEEHE4FGFFEEAEGECFFHGFHHFGDDDHFHBG3?F<GFBGFCFCCFHGGDGGGFG.G
@M02034:409:000000000-BFKT7:1:1111:20161:26801 1:N:0:34
GCTCTTAAAGAGGAGAAAGGTCATGGTGGGGGAGGCTTCTAACTTTACTCAGTTCGTTCTCGTCGACAATGGCGGAACTGGCGACGTGACTGTCGCCCCAAGCAACCTGTCTCTTATACACATCTCCGAGCCCACGAGACCGTACTAGAT
+
AAAAAFFFFFFFGC1FCGGCBGHFFF1BAF0EEGCAGCFFHHHHHHHGHHEHGGHEEGHGEEFEGEEEEHHHG/EEEGFBCGCECEECHGHHHHFEGFCFA/C?CGHHFD?GHHHHHHHEFFFGHHFCCCGCF.CCCGGCF@AGGHHGH:
@M02034:409:000000000-BFKT7:1:1111:14494:26811 1:N:0:34
GCTCTTAAAGAGGAGAAAGGTCATGGATTTCGGGCTTCTAACTTTACTCAGTTCGTTCTCGTCGACAATGGCGGAACTGGCGACGTGACTGTCGCCCCAAGCAACCTGTCTCTTATACACATCTCCGAGCCCACGAGACCGTACTAGA
+
ABBBBFDFFFDFCGGGGGGFBGFHDBGFFFBFEGEGGHHHHHHGHHHHHHHFHHFAFFFHFBEE?EECHHGHGGGCEGECFEEE>>??FFFBBFE<EGGGHEFFHH2BBBG>DHD2D>H2GCGHHH<@?/@FHF?>CAGGG<CDEG0D
@M02034:409:000000000-BFKT7:1:1111:10084:26811 1:N:0:34
AAAGTCGAGGTGCCTAAAGTGGCAACCCAGACTCATCATGATGTTGGTGGTGTAGAGCTTCCTGTAGCCGCATGGCGTTCGTACTTAAATATGGAACTAACCATTCCAATTTTCGCTGTCTCTTATACACATCTCCGAGCCCACGAGACC
+
BBBBBFBBBBABGGGGGGGGGGGHHHHGGHHGHHHHHHHHGHHHHHHGGGEFGHHHHHHHHHHHHHHHHGGGGGHHGGGGGGHHHHHGFHHHHHHHGHFGHHGHHHGHFHHHHHGGGGGGHHHHFHHHFGGHHHHHG?DGGGHGGGGGGG
@M02034:409:000000000-BFKT7:1:1111:23716:26814 1:N:0:34
GCTCTTAAAGAGGAGAAAGGTCATGACGCGTCGGGCTTCTAACTTTACTCAGTTCGTTCTCGTCGACAATGGCGGAACTGGCGACGTGACTGTCGCCCCAAGCAACCTGTCTCTTATACACATCTCCGAGCCCACGAGACCGTACTAGAT
+
BBBBBFFFFFFFGGGGGGGGGGHHHHHFGGGGGGGGGEGHFHHHGHHGGGFHGGHFAFHGFF?EE0E1EGHHHGGGGGHHFHFE@EEDFFFHGFGAGGGGGGGHHCGGHHHHHHHGHHFFHHHHHGHGFGGGFGGGGGGGA@EHDE:0CC
@M02034:409:000000000-BFKT7:1:1111:12857:26817 1:N:0:34
AAAGTCGAGGTGCCTAAAGTGGCAACCCAGACTTGTCATACGGTTGGTGGTGTAGAGCTTCCTGTAGCCGCATGGCGTTCGTACTTAAATATGGAACTAACCATTCCAATTTTCGCTGTCTCTTATACACATCTCCGAGCCCACGAGACC
+
CCCCCFCCCCABGGGGGGGGGGGHHHHGGHHGHHHHHHHFGHGGGGGEFGEFFHHHHHHHHHHHGHHHHGGGGGHFGGGGGFFHHHHGHHHHFHFFHHGHHHEHHHHFHHHHHHGGGGFGHHHHHHHHHHHHGHHHGCCGGGHGG?DGGF
@M02034:409:000000000-BFKT7:1:1111:17772:26820 1:N:0:34
AAAGTCGAGGTGCCTAAAGTGGCAACCCAGACTCAGCCTACGGTTGGTGGTGTAGAGCTTCCTGTAGCCGCATGGCGTTCGTACTTAAATATGGAACTAACCATTCCAATTTTCGCTGTCTCTTATACACATCTCCGAGCCCACGAGACC
+
AAAAAFABDD>>FGGGGGGFGGGHHHHGGGHGHCHHGHHFGDEAFGGEFEBFBDFFHGHGHHHHFGFGHGGFGGGHGBEGFEFHHHHGHHHGFFBFCGGHHHFHFHHFHHHGHHGGGE?FGDFHHHFGGHFGHHHEDCFDCGEECC@DGA
@M02034:409:000000000-BFKT7:1:1111:9139:26829 1:N:0:34
GCTCTTAAAGAGGAGAAAGGTCATGACGTCTCGTGCTTCTAACTTTACTCAGTTCGTTCTCGTCGACAATGGCGGAACTGGCGACGTGACTGT
+
?AAAABDFBFFF111FGCGFFFF33DGEFGFFBFE0AGFG22AFEGHHFH1GFGHGE0GFFFAEEEGG/FFFHGG?//E1CGC/>EE/C>FFD
@M02034:409:000000000-BFKT7:1:1111:10754:26833 1:N:0:34
AAAGTCGAGGTGCCTAAAGTGGCAACCCAGACTGGTGTGAGTGTTGGTGGTGTAGAGCTTCCTGTAGCCGCATGGCGTTCGTACTTAAATATGGAACTAACCATTCCAATTTTCGCTGTCTCTTATACACATCTCCGAGTCCACGAGACC
+
AAA>ADAADDAAGGFGGGGEF1A0ACE?AGEEHHHAEG0FGGBGHHHEFABFGFGAFGHHHGHFHHFFHGEGEGHHGFGCFEFFGHGFHHBDHH1GFHGHHHHHHHHGHHFHHH?FGGEGHHHHGFHHHHHHHGHFEBGGHHFHGGCGGG
@M02034:409:000000000-BFKT7:1:1111:23285:26834 1:N:0:34
GCTCTTAAAGAGGAGAAAGGTCATGGGGGATGAGGCTTCTAACTTTACTCAGTTCGTTCTCGTCGACAATGGCGGAACTGGCGACGTGACTGTCGCCCCAAGCAACCTGTCTCTTATACACATCTCCGAGCCCACGAGACCGTACTAGAT
+
BBBBBFFFFFFFGGGGFGGGGGGFGHHGGEEDHHHGHHHHHHHGHFGHGGGGGHGFEGGFHFFAFEECEHGHGFGE?EFGGFEEEG/E/??GFGF?EABDGGEHCFFHHHGH2GFGHFFDGHFFD1GFD@<@FGG@<@D.C@<CEGHHFC
@M02034:409:000000000-BFKT7:1:1111:17236:26842 1:N:0:34
GCTCTTAAAGAGGAGAAAGGTCATGGGGGGGAGGGCTTCTAACTTTACTCAGTTCGTTCTCGTCGACAATGGCGGAACTGGCGACGTGACTGTCGCCCCAAGCAACCTGTCTCTTATACACATCTCCGAGCCCACGAGACCGT
+
BCCCCFFFFFFFGGGGGGGGBGFHFG4AEECFGGGGHHHHHHHHHHHHHHHHGHHGCFGGGECDGBGGGGBFGGFFFFFFFFBDFF;DFFFFBFFEFFFFFEFFFFFFF0BFFFFFFFFFFFFFFFFFFA-CEFF=;=FD?-;
@M02034:409:000000000-BFKT7:1:1111:19338:26842 1:N:0:34
AAAGTCGAGGTGCCTAAAGTGGCAACCCAGACTAGGAATGATGTTGGTGGTGTAGAGCTTCCTGTAGCCGCATGGCGTTCGTACTTAAATATGGAACTAACCATTCCAATTTTCGCTGTCTCTTATACACATCTCCGAGCCCACGAGACC
+
CBCCCFBCCCCCGGGGGGGGGGGHHHHGGHHGHHHHHHHHHHHHHHHGGGEFGHHHHHHHHHHHHHHHHGGGGGHHGGGGGGHHHHHHHHHHHHHGHHGGHHHHHHHHHHHHHHGGGGGHHHHHHHFHFHFHGHHHGGCGGGHGGGGGGG
@M02034:409:000000000-BFKT7:1:1111:15644:26845 1:N:0:34
GCTCTTAAAGAGGAGAAAGGTCATGGAGGTGCGGGCTTCTAACTTTACTCAGTTCGTTCTCGTCGACAATGGCGGAACTGGCGACGTGACTGTCGCCCCAAGCAACCTGTCTCTTATACACATCTCCGAGCCCACGAGACCGT
+
BBBBBFF@FFFFFGGGFGFFBGGHFC4FE2ABEGGGGHHHHHHHHHHHHHHHFHHFEHHGHFBFFEFGGHHGHGGGGFHGHHEFGGEFEF4GFHFHFFGGGHGHHHGHGFHBHHHHHHHGHHHHFHHFCCFGEFE@DC?AC-;
@M02034:409:000000000-BFKT7:1:1111:14602:26849 1:N:0:34
GCTTTAAGAGGAGAAAGGTCATGGTTTGTCATGCTTCTAACTTTACTCAGTTCGTTCTCGTCGACAATGGCGGAACTGGCGACGTGACTGTCGCCCCAAGCAACCTGTCTCTTATACACATCTCCGAGCCCCACGAGACCGTACTAGAT
+
>AA3>@@DFFA?AFAGFFBB4BDGBDFBBFGGHHHHHHHFGHFGHFGHHHHHHF2BFFFFAEEEAAAGGFHEGFGGHHGHG?EEEEFGHHFHEFEEFDDFAGCGHB?BBGDFGGBD3GCF2@2GGECC@CCDAC@<@.CEC.<<<=<D<
@M02034:409:000000000-BFKT7:1:1111:9801:26850 1:N:0:34
AAAGTCGAGGTGCCTAAAGTGGCAACCCAGACTACGTTTCCTGTTGGTGGTGTAGAGCTTCCTGTAGCCGCATGGCGTTCGTACTTAAATATGGAACTAACCATTCCAATTTTCGCTGTCTCTTATACCCA
+
1A1AAF?ADD>AFG1FGFGFGFAECGH?CACFFGHGHHHHHHG1GHHGGAABBFHBGHGHFFHDFDHHHGGGGGGHGFGEEFBHEFHGGH2FH11BCFGFHFGHEFHHHGH2FF@EE/?<GGEGFHFG21B
@M02034:409:000000000-BFKT7:1:1111:10346:26856 1:N:0:34
GCTCTTAAAGAGGAGAAAGGTCATGCCTCCTACTGCTTCTAACTTTACTCAGTTCGTTCTCGTCGACAATGGCGGAACTGGCGACGTGACTGTCGCCCCAAGCAACCTGTCTCTTATACACATCTCCGAGCCCACGAGACCGTACTAGAT
+
CCCCDFFFFFFFGGFGGGGFGGGHHHHHHHHHHHHHHHHHHGHHHHHHHHHHHHHFFHHGHGFEGFGGGHHHHGGGGGHHHGEFGGGGHGHHHHGHGGGGGHGHGHFHHHHHHHHHHGFGHHHHHFFGGFGCFHGC@DGDFDDGDHHH0=
@M02034:409:000000000-BFKT7:1:1111:17966:26859 1:N:0:34
GCTCTTAAAGAGGAGAAAGGTCATGGCTGCGGATGCTTCTAACTTTACTCAGTTCGTTCTCGTCGACAATGGCGGAACTGGCGACGTGACTGTCGCCCCAAGCAACCTGTCTCTTATACACATCTCCGAGCCCACGAGACCGTACTAGAT
+
ACABBFFFFFFFCGGGGGGFBGHFF4BFA2A22AEHHHHHHHHHHHHHHHHHDGHFBGHGHFBEEEEDEHFFHGGFGFHGGEEGGG>EEFBGBGFGFFDGGHGHHHEHHHGHHHHHHHFHFGGHGHHG?//AFHG@<-C.AC<CDEGFB;
@M02034:409:000000000-BFKT7:1:1111:20625:26870 1:N:0:34
GCTCTTAAAGAGGAGAAAGGTCATGCTGGATCGGGCTTCTAACTTTACTCAGTTCGTTCTCGTCGACAATGGCGGAACTGGCGACGTGACTGTCGCCCCAAGCAACCTGTCTCTTATACGCATCTCCGAGCCCACGAGACCGTACTAG
+
AAAAAFFFFF1CCCFGG1BFBGBGHHFH1AG1AECCGHFHHFHHHHFHFHBF12DFGHAFEFFEEEECGHFHHGGEGEHHG/EEEEEGFGDFGDF</?CG/?/BFCH0<GHG2FFFGHB0</C/FH1ACCGCCC.@-@AACCFG?CGH
@M02034:409:000000000-BFKT7:1:1111:8695:26874 1:N:0:34
GCTCTTAAAGAGGAGAAAGGTCATGATGTCTCGTGCTTCTAACTTTACTCAGTTCGTTCTCGTCGACAATGGCGGAACTGGCGACGTGACTGTCGCCCCAAGCAACCTGTCTCTTATACACATCTCCGAGCCCACGAGACCGTACTAGAT
+
CCCCCFFFFFFFGGGGGGGGGGFHHGHHGHHHHGHGGHHHHHHHHHHHHHHHHHHFEHHGGFFEGGGGGHHHHGGGGGHGHGGGGGGGHGHHHHGHGGGFGHGFHGFHHHHHHHHHHHFGHHGGHHHG?CGGGHGGGGGGGGDHCHFFF=
@M02034:409:000000000-BFKT7:1:1111:11816:26875 1:N:0:34
GCTCTTAAAGAGGAGAAAGGTCATGGTTATGGGTGCTTCTAACTTTACTCAGTTCGTTCTCGTCGACAATGGCGGAACTGGCGACGTGACTGTCGCCCCAAGCAACCTGTCTCTTATACACATCTCCGAGCCCACGAGACCGTCCTAGAT
+
AAABBFFFFFFFGGGGGGGGGGHFDFBFGHHFHAAEGHHBHHHHHHHGHHHFFHHGFHHGGGEFGCGGGHGFFGGGGFHHHEEGGGEGHGHFG3?/EAEG?GEGGHHGGGHHHHHHHHHHFHHHGFHGCGGGGGFDDFDD.@<.<.GDFD
@M02034:409:000000000-BFKT7:1:1111:20286:26887 1:N:0:34
AAAGTCGAGGTGCCTAAAGTGGCAACCCAGACTACTACGACGGTTGGTGGTGTAGAGCTTCCTGTAGCCGCATGGCGTTCGTACTTAAATATGGAACTAACCATTCCAATTTTCGCTGTCTCTTATACACATCTCCGAGCCCACGAGACC
+
AABBBFBBBB>AGGGFGGGFFGFHHHHGGFHGHHHHFHGGGGGEGGG?FGEFBGHHHHHHHHHHHGHHGFGGGGHHGGGGGGHHHHFHHHGGHHHFFHHHHHGHHHGHHHHHHHGGGGCFHHHHHHHHH2GHHGGHGCGFGGHGGGGGGE
@M02034:409:000000000-BFKT7:1:1111:10528:26890 1:N:0:34
GCTCTTAAAGAGGAGAAAGGTCATGTTGGATAGGGCTTCTAACTTTACTCAGTTCGTTCTCGTCGACAATGGCGGAACTGGCGACGTGACTGTCGCCCCAAGCAACCTGTCTCTTATACACATCTCCGAGCCCACGAGACCGTACTAGAT
+
BCCCCFFFFFFFGGGGGGGGGGHHHFFFDHFGHHHGHHHHHHHHHHHHHHHHHHHGFGHGHGFGGGGFGHHHHGGGGGHHHGGGGGGGHGHHHHGHGGGGGHGFHHHHFHFHFHHHHFHHHGHHHHHGCFGGGGGGGGGGGG?.<.GGBD
@M02034:409:000000000-BFKT7:1:1111:23142:26894 1:N:0:34
GCTCTTAAAGAGGAGAAAGGTCATGGCTGCTGCTGCTTCTAACTTTACTCAGTTCGTTCTCGTCGACAATGGCGGAACTGGCGACGTGACTGTCGCCCCAAGCAACCTGTCTCTTATACACATCTCCGAGCCCACGAGACCGTACTAGAT
+
CCCCCFFFFFFFGGGGGGGGGGHHHGHHEGHHHHHHHHHHHHHHHHHHHHHHHHHGEGHGHGFEGFGGGHHHHGGGGGHHHGGGGGFGHGHHHHGHGGGGGHGHHGHHAGFHHHHHHGGHHFFGGGHGCGGGFHGG>DGFGGGHGHFFFD
@M02034:409:000000000-BFKT7:1:1111:20649:26900 1:N:0:34
AAAGTCGAGGTGCCTAAAGTGGCAACCCAGACTTGGGG
+
A1AAAF1A?AA1BB1BFGGGBFF01FCEF0FAF2B10A
@M02034:409:000000000-BFKT7:1:1111:8588:26906 1:N:0:34
TCTCTTAAAGAGGAGAAAGGTCATGATGAGGCGTGCTTCTAACTTTACTCAGTTCGTTCTCGTCGACAATGGCGGAACTGGCGACGTGACTGTCGCCCCAAGCAACCTGTCTCTTATACACATCTCCGAGCCCACGAGACCGTACTAGAT
+
>>AABFFFFFFFGGGGGGGGGGGHHHHHHHHGGEGGGHHHHHHHHHHHHHHHGHHGGHHGHFBEGFGGGHHHHGGGGGHHGHGGGGGGHGHHHHGGGGGGGHGHGGHHHHHHHHHGHH22=FFFGGFG/ACDFHGDCFFGEGDEDGHGGC
@M02034:409:000000000-BFKT7:1:1111:11095:26907 1:N:0:34
AAAGTCGAGGTGCCTAAAGTGGCAACCCAGACTTCGATTAAGGTTGGTGGTGTAGAGCTTCCTGTAGCCGCATGGCGTTCGTACTTAAATATGGAACTAACCATTCCAATTTTCGCTGTCTCTTATACACATCTCCGAGCCCACGAGACC
+
AABBAFBBBDAAGGGGGGGGGGGHHHHGGGHGHHHGHHHGHHHHFHGGFGEFFFHHHHHHHHHHFHHHHGGGGGHHGGGGGGHGHHHFHHHHHHHFFGGHHHGHHHHHHHHHHHGGGGGGHHHHHHGHHHFHGGGGD?FGGGHGGGGGGC
@M02034:409:000000000-BFKT7:1:1111:12149:26917 1:N:0:34
AAAGTCGAGGTGCCTAAAGTGGCAACCCAGACTAAGAATGATGATGGGGGTGTAGAGCTTCCTGTAGCCGCATGCCGTTCGTACTTAAATATGGAACTAACCATTCCAATTTTCGCTGTCTCTTATACACATCTCCGAGCCCACGAAAC
+
A?AA>DA1A>>1BFGGE1B3BFGHHFFFGHHGHHHFGGHG1F22DFBF/EEEABGFAFF11BAF@2DF@EGGG/1B>/BF/?>FGBGF12E2FD11FBFFFGEB>2>D2FGHHH?EECBGFHHFG2>GDFHHFGDGC?/<@CC?>//<<
@M02034:409:000000000-BFKT7:1:1111:20657:26918 1:N:0:34
AAAGTCGAGGTGCCTAAAGTGGCAACCCAGACTGGGGGGAGTGTTGGTGGTGTAGAGCTTCCTGTAGCCGCATGGCGTTCGTACTTAAATATGGAACTAACCATTCCAATTTTCGCTGTCTCTTATACACATCTCCGAGCCCACGAGACC
+
BCCCBFCCCCBCGGGGGGGGGGGHHHHGGHFFHHHHGGGEGEHHHHHDEFDFFFHBGGHHFHHHGFHGGDGCGGH0CACFDCFGGHFGFGHHGF0DGHGHFC0<CFHFHHHHHCFGEGCGGGGGFGGFFFGGGFGFE?CGGGGGG;AA.:
@M02034:409:000000000-BFKT7:1:1111:18802:26921 1:N:0:34
GCTCTTAAAGAGGAGAAAGGTCATGGGGCAGAGGGCTTCTAACTTTACTCAGTTCGTTCTCGTCGACAATGGCGGAACTGGCGACGTGACTGTCGCCCCAAGCAACCTGTCTCTTATACACATCTCCGAGCCCACGAGACCGTACTAGAT
+
CCCCCFFFFFFFGGGGGGGGGGGHHHHGGGGCHCGGHHHHHHHHHHHHHHHGHHGFEHHGHGFEGGGFFHHHHGGGGGHHHHEFGGGGHGHHHHGHGGGGGHGGHHHHHGHHHHHFHHHHHHHHHHHGCCGGGHGF>AGGECEEGA0GHG
@M02034:409:000000000-BFKT7:1:1111:17013:26925 1:N:0:34
GCTCTTAAAGAGGAGAAAGGTCATGACTCGTGTGGCTTCTAACTTTACTCAGTTCGTTCTCGTCGACAATGGCGGAACTGGCGACGTGACTGGCGCCCCAAGCAACCTGTCTCTTATACACATCTCCGAGCCCACGGG
+
AB??AFDDFFBFCFCFGGFFABGFDGB5DA4BAFFCHHHFHHHHHHHGGEGFDGFGEGFCFGAEEEEE?GAFB??E>/FDHHC?EG/?EFFF/?/</</<CFA22?FGHGHFBD2FGFFG2DGH1FG?@CGG.FAC-<
@M02034:409:000000000-BFKT7:1:1111:12134:26926 1:N:0:34
AAAGTCGAGGTGCCTAAAGTGGCAACCCAGACTAAGAATGATGTTGGGGGTGTAGAGCTTCCTGTAGCCGCATGGCGTTCG
+
CCCCCFCCBCABGGGGGGGGGGGHHHHGGHHGHHHF3DGG3F55DGGF?0AAAAF5A5AA5BBG@5@5@EG?EE11E1>1E
@M02034:409:000000000-BFKT7:1:1111:18877:26932 1:N:0:34
AAAGTCGAGGTGCCTAAAGTGGCAACCCAGACTACTCAGCAGGTTGGTGGTGTAGAGCTTCCTGTAGCCGTATGGCGTTCGTACTTAAATATGGAACTAACCATTCCAATTTTCGCTGTCTCTTATACACATCTCCGAGCCCACGAGACC
+
BBBCCFCCCCAAGGGGGGGGGGGHHHHGGHHGHHHHHHHHGGHGGHGFFGEFFFHHHHHHHHHHHGHHHGGGHHHHGGGGGGHHHHHGHHHHHHHGHHGGHHHHHHHGHHHHHHGGGGGHHHHHHHHHHHGHHHHHGGGGGGHGGGGGGG
@M02034:409:000000000-BFKT7:1:1111:13225:26932 1:N:0:34
AAAGTCGAGGTGCCTAAAGTGGCAACCCAGACTACGTCTTCGGTTGGTGGTGTAGAGCTTCCTGTAGCCGCATGGCGTTCGTACTTAAATATGGAACTAACCATTCCAATTTTCGCTGTCTCTTATACACATCTCCGAGCCCACGAGACC
+
BBAABFBBBBABGGFGGGGGGGGHHHHGGHHGHHHGHHGGHEEFFGGGGGBFGHHFHHHHHGHGFGHHHGGGGGHHGGGGGEHHHHHFHHFHHHGGGHHHHHGHHHHHHHHHHHGGGGFFHHHHGHGGFGGHHHGDDCGGGGHGGGGGGG
@M02034:409:000000000-BFKT7:1:1111:14875:26933 1:N:0:34
GCTCTTAAAGAGGAGAAAGGTCATGACTTCTCATGCTTCTAACTTTACTCAGTTCGTTCTCGTCGACAATGGCGGAACTGGCGACGTGACTGTCGCCCCAAGCAACCTGTCTCTTATACACATCTCCGAGCCCACGAGACCGTACTAGA
+
AAAAA4@DFFBFAFFGGGGG4FFGBGHFHHGGFGFHFHHHGFHHHHGHHHFFDGGEBFHGHFBAEEGGCGDFGFCCC@GFHFEGGGEEC?4F?BFGGGGGGHEFGGAFHDFFHG3D3GGGHFHFFGHCBCDGGHFCGGGGG?.<A<DFD
@M02034:409:000000000-BFKT7:1:1111:21049:26936 1:N:0:34
AAAGTCGAGGTGCCTAAAGTGGCAACCCAGACTGTGCGGGGGGTTGGTGGTGTAGAGCTTCCTGTAGCCGCATGGCGTTCGTACTTAAATATGGAACTAACCATTCCAATTTTCGCTGTCTCTTATACACATCTCCGAGCCCACGAGACC
+
AACCAFBCCCBBGGGGGGGGGGGHHHHGGGHGHHHHHGGGGGGFGGGDFG.FGGHHHHHHHGHHHHHHHGGGGGHHGGGGGFHHHGGGGGGGGGGGGGGGFFGGGGGGGGGGGFGGGGGFFFFFEFFFFFFFFFFFF;FFFFFFFFFFFF
@M02034:409:000000000-BFKT7:1:1111:16319:26938 1:N:0:34
AAAGTCGAGGTGCCTAAAGTGGCAACCCAGACTAATAATAATGTTGGTGGTGTAGAGCTTCCTGTAGCCGCATGGCGTTCGTACTTAAATATGGAACTAACCATTCCAATTTTCGCTGTCTCTTATACACATCTCCGAGCCCACGAGAC
+
AABA>FAADD>>CGFGGGFDEFFHHFFFGHHGHHGHHGHFFGHEGGHAAEBBBDFFFHGHHHHFBEFFGEAEGFFGF>EFEEGHHHFGGHFGGFFFGFFFGHFHGHHFHHHHHHEFFEEFHHHHFHHFGHHHHHHHDFFBCFHGDGCGD
@M02034:409:000000000-BFKT7:1:1111:9305:26940 1:N:0:34
GCTCTTAAAGAGGAGAAAGGTCATGCTTTCTTTTGCTTCTAACTTTACTCAGTTCGTTCTCGTCGAC
+
AAABBFFFBFFFGG2FFGFFFGHFF55DFGH5AFA455BFB5AFGG55D55BF552E32FA2FA0EA
@M02034:409:000000000-BFKT7:1:1111:12954:26943 1:N:0:34
AAAGTCGAGGTGCCTAAAGTGGCAACCCAGACTACTCAGCAGGTTGGTGGTGTAGAGCTTCCTGTAGCCGCATGGCGTTCGTACTTAAATATGGAACTAACCATTCCAATTTTCGCTGTCTCTTATACACATCTCCGAGCCCACGAGACC
+
BBCCCFCCCCABGGGGGGGGGGGHHHHGGHHGHHHHHHHHHGHGHHGEFGBFGHHGHHHHHGHGFFHHHGGGGGHHGEGGGEHHHHHGHHHHHHGBGHGHHHEHHHHHGHHHHHGGGGFGHHHFHHGHHHHHHHHHGCDGGGHGGGGGGF
@M02034:409:000000000-BFKT7:1:1111:21444:26945 1:N:0:34
AAAGTCGAGGTGCCTAAAGTGGCAACCCAGACTCAGCCTAAGGTTGGTGGTGTAGAGCTTCCTGTAGCCGCATGGCGTTCGTACTTAAATATGGAACTAACCATTCCAATTTTCGCTGTCTCTTATACACATCTCCGAGCCCACGAGACC
+
AAABBFCBCBAAGGGGGGGGFGGHHCGGFGDGHHHHHHHHHHHAFHGGFGAFGFHGGGHHHGHGFHGDFE0EGEHFFGGEFFHHGHGFHHEHHHFGCGBBFG3GGG4FHHHHGDEEEF/?FGGHGHHBFHBGFFD2?>C><FCFDCGDDC
@M02034:409:000000000-BFKT7:1:1111:9290:26948 1:N:0:34
GCTCTTAAAGAGGAGAAAGGTCATGTTTTCTTTTGCTTCTAA
+
AAAABFFBFFFFGGGGGGGGGGFFGF6FCGHBAFBAFGGH55
@M02034:409:000000000-BFKT7:1:1111:23345:26949 1:N:0:34
AAAGTCGAGGTGCCTAAAGTGGCAACCCAGACTAAGAATAAGGTTGGTGGTGTAGAGCTTCCTGTAGCCGCATGGCGTTCGTACTTAAATATGGAACTAACCATTCCAATTTTCGCTGTCTCTTATACACATCTCCGAGCCCACGAGAC
+
AAB?>DABBBABGFGGGGEGFGGFHGGGGHFFHHHF3GBEDGHGGHGEGGBFF3F5FFFHGFGEFFHFFEEFGGGFEE@CAFG1FGBFHHFHHGGDFGB3FGBHFGHFBGHHHF></<E?44BFFH?GBGBHGGFHC@C//<FECCD/<
@M02034:409:000000000-BFKT7:1:1111:13523:26950 1:N:0:34
GCTCTTAAAGAGGAGAAAGGTCATGCCTCATGGTGCTTCTAACTTTACTCAGTTCGTTCTCGTCGACAATGGCGGAACTGGCGACGTGACTGTCGCCCCAAGCAACCTGTCTCTTATACACATCTCCGAGCCCACGAGACCGTACTAGAT
+
BCCCCFFFFFFFGFGGGGGF4GFHHHHHHHHHHEFGHHHHHHGHHGHHHHHHFGHFEHHGHGFGGGGGGHHGHGGGGGHGHHGGGGEEEGHFGHFHGGGGGGFBGHHHGFHHHHHGHHGHHHHHFGGGCDCGGEFG?CDFFCEHGHBGHD
@M02034:409:000000000-BFKT7:1:1111:19173:26956 1:N:0:34
GCTCTTAAAGAGGAGAAAGGTCATGGTTGGTTTGGCTTCTAACTTTACTCAGTTCGTTCTCGTCGACAATGGCGGAACTGGCGACGTGACTGTCGCCCCAAGCAACCTGTCTCTTATACACATCTCCGAGCCCACGAGACCGT
+
AAAAA1DFFFF1FG1FGGG11BFFFC1A0AEFGA0BF0GHHBDHHFHGHH11DFAFEBGGHGBEEEC?/BGFF/>E@E1E0GE?EEE/EFBBGG/<EFGG?/FFFFHHHHHHFHGFHHHFHHHGFFHACCGGGGGG->EEE-<
@M02034:409:000000000-BFKT7:1:1111:10399:26958 1:N:0:34
GCTCTTAAAGAGGAGAAAGGTCATGCAGGGTCGGGCTTCTAACTTTACTCAGTTCGTTCTCGTCGACAATGGCGG
+
1A?AA13F1F1CA11FGGGGFGFFBG11BFBFEE0EEAGFHBGGFHHHFGFEBFGG?HHGGAAAE/>EEGEHBE?
@M02034:409:000000000-BFKT7:1:1111:12887:26958 1:N:0:34
AAAGTCGAGGTGCCTAAAGTGGCAACCCAGACTGATAATCAGGTTGGTGGTGTAGAGCTTCCTGTAGCCGCATGGCGTTCGTACTTAAATATGGAACTAACCATTCCAATTTTCGCTGTCTCTTATACACATCTCCGAGCCCACGAGACC
+
BBBBBFBBBBABGGGGGGGGGGGHHHHGGHGGHHHGHHHHHHGHHHGGGGBFGHHFHHHHHHHHFHGHHGFGGGHHGFGGGFFHHHHFFHFHHGFFFHFHHHFHHHHGHHHHHHGGGGFFGHHHHHGFHHHHHHFFGCGGGGHGGGGGGG
@M02034:409:000000000-BFKT7:1:1111:10152:26960 1:N:0:34
AAAGTCGAGGTGCCTAAAGTGGCAACCCAGACTGATACGCGGGTTGGTGGTGTAGAGCTTCCTGTAGCCGCATGGCGTTCGTACTTAAATATGGAACTAACCATTCCAATTTTCGCTGTCTCTTATACACATCTCCGAGCCCACGAGACC
+
CCCCCFCCCCAAGGGGGGGGGGGHHHHGGHHGHHHHHHGGGGGFFGGGGGEFGHHHHHHHGHHHHGHHHGGGGGHHGGGGFGHHHHHHHHGHHHGFFHHHHHHHHHHHGHHHHHGGGGDFHGHHHHHHGFHHHHHHGGGGGGHGGGGGGG
@M02034:409:000000000-BFKT7:1:1111:10787:26964 1:N:0:34
GCTCTTAAAGAGGAGAAAGGTCATGACTAATAATTCTTCTAACTTTACTCAGGTCGTTCTCGGCGACAATGGCGG
+
CCCCCFFFFFFFGGGGGGGGGGHHH5FG54DGHG6DF5FH5GFHHD5FFH533FHGAABA5BAFG?0FAGHHHGC
@M02034:409:000000000-BFKT7:1:1111:20783:26966 1:N:0:34
GCTCTTAAAGAGGAGAAAGGTCATGGGTTATAGGGCTTCTAACTTTACTCAGTTCGTTCTCGTCGACAATGGCGGAACTGGCGACGTGACTGTCGCCCCAAGCAACCTGTCTCTTATACACATCTCCGAGCCCACGAGACCGTACTCGA
+
CCCCCFFFFBFFGGGGGGGGGGGHHH4GG4F654BGHHHHHHHHHHHHHHHHHHHGGHHGHGFEGEFFGHHHHGGGGGHHHGGGGGGGHGHHHHFGFEGEGHGGHHHHGFFHHHHFHGHHHBF@GGHGCCCCFHGF-CDG.CEHDC0<G
@M02034:409:000000000-BFKT7:1:1111:13532:26966 1:N:0:34
GCTCTTAAAGAGGAGAAAGGTCATGCCTCATGGTGCTTCTAACTTTACTCAGTTCGTTCTCGTCGACAATGGCGGAACTGGCGACGTGACTGTCGCCCCAAG
+
BBBCCFFDFFFFCGEEGGFCBGHHGHHHHHGDFBFGHHHHHGHHHGHHHHHGGHEFEGFGHFF1EEEE?BAFFE?>>@GGHAE>EEEFGFG3BGFE/<></?
@M02034:409:000000000-BFKT7:1:1111:16176:26967 1:N:0:34
AAAGTCGAGGTGCCTAAAGTGGCAACCCAGACTTCTACTTTGGTTGGTGGTGTAGAGCTTCCTGTAGCCGCATGGCGTTCGTACTTAAATATGGAACTAACCATTCCAATTTTCGCTGTCTCTTATACACATCTCCAGCCCACGAGACCG
+
AABBAFAADD>AGGGGGGGFFFFHHHHGGHHGHHHHHHHHHFHGHEGFFGBAABFFGHGHHHHHFGDFGFGGGFFEEB>FE>EFGFGHHHHGFFBGHFHHHHBGGHHGHHHGHHGGGG?FEFHHHHHFHHGGFGBFD2??AGGCGGGG/<
@M02034:409:000000000-BFKT7:1:1111:19190:26968 1:N:0:34
GCTCTTAAAGAGGAGAAAGGTCATGGTTGGTTTGGCTTCTAACTTTACTCAGTTCGTTCTCGTCGACAATGGCGGAACTGGCGACGTGACTGTCGCCCCAAGCAACCTGTCTCTTATACACATCTCCGAGCCCACGAGACCGTACTAGA
+
A1AAA@B3BD1FGGGGGFGG1FADGHBFFGAGGEAGHHHGHHHHHGHHHHFCGGHFEHFEFFBEG?ECGHHHGGG//>GHGAEEEEGCEFFFHHFEEAEG?GA0GGAFGDGHHHHHHHHB1FFCGGDE@C@CF.FC@CAFECCGGHHFD
@M02034:409:000000000-BFKT7:1:1111:15301:26968 1:N:0:34
AAAGTCGAGGTGCCTAAAGTGGCAACCCAGACTAATAAGAAGGTTGGTGGTGTAGAGCTTCCTGTAGCCGCATGGCGTTCGTACTTAAATATGGAACTAACCATTCCAATTTTCGCTGTCTCTTATACACATCTCCGAGCCCACGAGACC
+
AAAA>FABDD>AGGGGGGFFEFGFFGGGGHGFGHHHHHHGGGHBGHE2FEEFFEHGHHHHGGFHBBG5GGGGGGGGG?EGFBFFHHHGHHFFGGEFHHFFGHFGFDHHFHHHHGGCGEEEGBEHFFHDFGFFGHGHGGFGGGHGFGCGDF
@M02034:409:000000000-BFKT7:1:1111:22178:26973 1:N:0:34
AAAGTCGAGGTGCCTAAAGTGGCAACCCAGACTCCTCCTCAGGTTGGTGGTGTAGAGCTTCCTGTAGCCGCATGGCGTTCGTACTTAAATATGGAACTAACCATTCCAATTTTCGCTGTCTCTTATACACATCTCCGAGCCCACGAGACC
+
AABCBFBCCCCCGGGGGGGGGGGHHHHGGHHGHHHHHHHHHHHHHHGGGGFGHHHHHHHHHHHHHHHHHGGGGGHHGEGGGGHHHHHHHHFHHGFFGHHHHHHHHFHGHHHHHHGGFGGFHHHGGHFHHFHHHHHFGGGGGGHGFGGGGG
@M02034:409:000000000-BFKT7:1:1111:10772:26979 1:N:0:34
GCTCTTAAAGAGGAGAAAGGTCATGACTAATAATGCTTCTAACTTTACTCAGTTCGTTCTCGTCGACAATGGCGGAACTGGCGACGTGACTGTCGCCCCAAGCAACCTGTCTCTTATACACATCTCCGAGCCCACGAGACCGTACTAGAT
+
CABCCFFFFFFFGAAAFFFCFGFHHGFGDGHGHHHHHHHHHGHHHHHHGHHHHHHFEHFFHFBFGAEEEHFFGGGGGGHHGGEFGGEFHGHHHHFG??@EEFFFEB0FGBFGGHHFHHHGE2FGFFDF<B?//FAA@CAA.>>GDHHHGD
@M02034:409:000000000-BFKT7:1:1111:20658:26979 1:N:0:34
GCTCTTAAAGAGGAGAAAGGTCATGCCGATGAAGGCTTCTAACTTTACTCAGTTCGTTCTCGTCGACAATGGCGGAACTGGCGACGTGACTGTCGCCCCAAGCAACCTGTCTCTTATACACATCTCCGAGCCCACGAGACCGTACTAGAT
+
CCCCCFFFFFFFGGGGGGGGGGHHHHHGGGGHHHHHHHHHHHHHHHHHHHHHEGHGGHHGHFFFGEFFEHHHHGGGGGHHHHGGGGEGHGGGFG/FEFEGGHGHHGHFHHHGHHGHHFFHHHHHHHHGFGGGGHGDA@EGGFDHGED0<=
@M02034:409:000000000-BFKT7:1:1111:23012:26991 1:N:0:34
AAAGTCGAGGTGCCTAAAGTGGCAACCCAGACTGCGGGTCCGGTTGGTGGTGTAGAGCTTCCTGTAGCCGCATGGCGTTCGTACTTAAATATGGAACTAACCATTCCAATTTTCGCTGTCTCTTATACACATCTCCGAGCCCACGAGACC
+
BCABCFBCCCABGGGGGGGGGGGHHGHGGHHGHHHGGGGGHGGGGGGGGG1FGHHHHHHHHFHHGHHHHGGGGGHHGGGEGFGHHHHGHHHGHHFHGHHGHHHHHHHHHHHHHHGGGGGHHGHHGHHHHFFHHHHHGFGCGAGEGFGGGE
@M02034:409:000000000-BFKT7:1:1111:8718:26996 1:N:0:34
GCTCTTAAAGAGGAGAAAGGTCATGAGTGGTGAGGTTTCTAACTTTACTCAGTTCG
+
ACCCCFFFFFFFGGGGGGGGGGHHHA4FD2D2F423B5DG5F3FG55ADG53DDGF
@M02034:409:000000000-BFKT7:1:1111:20668:26996 1:N:0:34
GCTCTTAAAGAGGAGAAAGGTCATGCCGATGAAGGCTTCTAACTTTACTCAGTTCGTTCTCGTCGACAATGGCGGAACTGGCGACGTGACTGTCGCCCCAAGCAACCTGTCTCTTATACACATCTCCGAGCCCACGAGACCGTACTAGA
+
CCCCCFFFFFFFGGGGGGGGGGHHHFGE22EFHFFHHHHHHHHHHHHHHHGFHHHGEHFGHFFFGEGGGHHHHGGEFEHHFEE>EG/ECGHHEHFGGGFEDFE?GCFHE?G2HHHFFB2FFGGHHHFG<CGGGEC>>A<<<-<GCGGFF
@M02034:409:000000000-BFKT7:1:1111:19677:26998 1:N:0:34
GCTCTTAAAGAGGAGAAAGGTCATGGTGGGGGGTGCTTCTAACTTTACTCAGTTCGTTCTCGTCGACAATGGCGGAACTGGCGACGTGACTGTCGCCCCAAGCAACCTGTCTCTTATACACATCTCCGAGCCCACG
+
ABBABFFFFFFFGGGGGGGGGGGHHHAAEEEEFEEEHFHHFFHGFGFFHFGFGHFFGHHGFFFDGDC?CHGHFFG?-@GGCCACFGADGEFG0GC.D.ADDE?FBCFFF;9BFFFFFFBBFFGGFFF?-@:DE9EC
@M02034:409:000000000-BFKT7:1:1111:15944:27002 1:N:0:34
GCTCTTAAAGAGGAGAAAGGTCATGATTGTTCGGGCTTCTAACTTTACTCAGTTCGTTCTCGTCGACAATGGCGGAACTGGCGACGTGACTGTCGCCCCAAGCAACCTGTCTCTTATACACATCTCCGAGCCCACGAGACCGTACTAGA
+
AABCAFFFFFFFAFEGFFGFBFFHFGBGFADEEGGGGHHHHHHHHHHGHFFGDFHAAFCFHFAAEAE?AGEFGGCCC>FDGF>EEE>EE?4?BFF?<EE?/??FF??CF?=DFHHHGHHE22FGBHHA<@@DGHF<@@DC.<.<A<DGF
@M02034:409:000000000-BFKT7:1:1111:17840:27003 1:N:0:34
AAAGTCGAGGTGCCTAAAGTGGCAACCCAGACTTTGCAGCATGTTGGTGGTGTAGAGCTTCCTGTAGCCGCATGGCGTTCGTACTTAAATATGGAACTAACCATTCCAATTTTCGCTGTCTCTTATACACATCTCCGAGCCCACGAGAC
+
AAAA>DAAD@>AGGGFGGGFEBFFHHHGGHHGHHHHHHFCGHHGHHHEFEBBBEFFHHHHHHHGBFEGHEGCFGGHG1EFF>EHHHHFHHFGGFFFGCDGGGFHHHGFHHH4GHGGGE?EGGHHHHFHGHFCGHHBACGGGGGEGGGGD
@M02034:409:000000000-BFKT7:1:1111:10878:27004 1:N:0:34
GCTCTTAAAGAGGAGAAAGGTCATGGCTTTTCGGGCTTCTAACTTTACTCAGTTCGTTCTCGTCGACAATGGCGGAACTGGCGACGTGACTGTCGCCCCAAGCAACCTGTCTCTTATACACATCTCCGAGCCCACGAGACCG
+
BBBBBDFFFFFFFBEGGGGGGGHGF44BBB4DA?FEEHFHHGHHHHHHHHHGGHHFEHHGGFBEFEFDGHEGHGGGGGHGHGGGGFEEHGHHHHGGGGFGGHFFHEHHHHFHHHEHHHHHHFHHHHHD@DFGGHGGCF?E.<
@M02034:409:000000000-BFKT7:1:1111:16797:27006 1:N:0:34
AAAGTCGAGGTGCCTAAAGTGGCAACCCAGACTGGGCAGCATGTTGGTGGTGTAGAGCTTCCTGTAGCCGCATGGCGGTCGTACTTAAATATGGAACGAACCATGCCAATTTTCGCTGTCTCTTATACACATCTCCGAGCCCACGAGACC
+
>AA?1B1A@D>AFG1BFGFBGCAFEGHFEFCFGAGGHFEGHFH1FAFEF//BBFFFHH1BGGGHFGFGHGEGGGGHG@EEGGGGHHFG1B22BFD1B/?FEGEH1BFDHHHGHGCCGGCDGFHGFHDFFF1<1@GGGGCCCGHGCCCGAC
@M02034:409:000000000-BFKT7:1:1111:18646:27011 1:N:0:34
GCTCTTAAAGAGGAGAAAGGTCATGGTGTTGCGTGCTTCTAACTTTACTCAGTTCGTTCTCGTCGACAATGGCGGAACTGGCGACGTGACTGTCGCCCCAAGCAACCTGTCTCTTATACACATCTCCGAGCCCACGAGACCGTACTAGA
+
BCCCCFFFFFFFGGGGGGGG4FGHD4BB42BFFAEGGHHHHHGHHHHHHGHGDGHFBGFGHFBEEEEFEHFFHGGGGEHFHHFGGGEEFFHHFHGHGGGGGHGGFB0GFFG2GH@GHFGHHEFFFGFFCCCFGFG@<@D?GC<<.CDFF
@M02034:409:000000000-BFKT7:1:1111:8959:27018 1:N:0:34
GCTCTTAAAGAGGAGAAAGGTCATGACTAGGGGGGCTTCTAACTTTACTCAGTTCGTTCTCGTCGACAATGGCGGAACTGGCGACGTGACTGTCGCCCCAAGCAACCTGTCTCTTATACACATCTCCGAGCCCACGAGACCGTACTAGAT
+
BBBBBFFFFFFFGGGGGGGGGGHHHHHHHHHHGGGGGHHHHHHHHHHHHHHHHHHFDHHGHFFDGDDGGHHHHGGGFFHHHGGGGGGGHGHHHHGGGDGGGGGGFGFFGGGGGGGGGGGFGGFB0CFDACFFFAE@@>DDFFFF?FFFB:
@M02034:409:000000000-BFKT7:1:1111:16797:27024 1:N:0:34
AAAGTCGAGGTGCCTAAAGTGGCAACCCAGACTGGGCAGCATGTTGGTGGTGTAGAGCTTCCTGTAGCCGCATGGCGTTCGTACTTAAATATGGAACTAACCATTCCAATTTTCGCTGTCTCTTATACACATCTCCGAGCCCACGAGACC
+
AABA>FAAD@>>FGGFGGGFFFFHHHHGGGHGHHHHGGEEGHHHHHHEFEBABEFGGHHHHHHFBFFFGEEEGGFFE>EFEBGHHHHGHGGFFFBGGCFFHHDGDGHDHHHHHHGFGE?BFGHHEHFGFHFHEGHHDCFCDFFGGGCFAC
@M02034:409:000000000-BFKT7:1:1111:13995:27027 1:N:0:34
AAAGTCGAGGTGCCTAAAGTGGCAACCCAGACTAAGAATAATGTTGGTGGTGTAGAGC
+
AAAA>FAABD>>FGGFFGGGFFFHHHHGGF2FGAAB35FDBGFAGH2AA2A113B555
@M02034:409:000000000-BFKT7:1:1111:17270:27034 1:N:0:34
GCTCTTAAAGAGGAGAAAGGGCATGGGTTTGCGTGCTTCTAACTTTACTCAGTTCGTTCTCGTCGACAATGGCGGAACTGGCGACGTGACTGTCGCCCCAAGCAACCTGTCTCTTATACA
+
BBBB?FF5DFFFCEEGFFCG2FAGF4A4AA2DEEGECGGFGHHGDDGFHGHHEGHF1B1AFEBEECEEGHGHFECG?EGBHHGGEGEGCF4EB3F?EA@FGHGFBFFGH?FGF2G1>DFD
@M02034:409:000000000-BFKT7:1:1111:14573:27035 1:N:0:34
AAAGTCGAGGTGCCTAAAGTGGCAACCCAGACTGGGCATGGGGTTGGTGGTGTAGAGCTTCCTGTAGCCGCATGGCGTTCGTACTTAAATATGGAACTAACCATTCCAATTTTCGCTGTCTCTTATACACATCTCCGAGCCCACGAGACC
+
AABA3DAADD>>BGGGGFGFFFFFFGGGFHHGHHFHHHHHGFGEFECBFE1AAAEFGGGHHHHFFDGGHEEEGGFGEBEFE?EGHHFGHGFFGGFFFFGFHFEGFHHFHHHHHHEEFF?DF2GHHHHHGHGGFFDHDCGCGFGGCCGGDC
@M02034:409:000000000-BFKT7:1:1111:21066:27036 1:N:0:34
GCTCTTAAAGTGGAGAAAGGTCATGAATCGGCATGCTTCTAACTTTACTCAGTTCGTTCTCGTCGACAATGGCGGAACTGGCGACGTGACTGTCGCCCCAAGCAACCTGTCTCTTATACACATCTCCGAGC
+
A1>1AF3FFF3BEFAGGFGGB1GFBGGHBGGGGEFCGFEHHFFGHEGFFGBBFD2FAGHGHEFGGC/EEGFE0EG>/>FGG/>EE?/EGCFFF1FGG//EEGGE<FHFFGGHHHHHFD@21@@1@><BC??
@M02034:409:000000000-BFKT7:1:1111:17427:27040 1:N:0:34
GCTCTTAAAGAGGAGAAAGGTCATGGCGGGGGGTGCTTCTAACTTTACTCAGTTCGTTCTCGTCGACAATGGCGGAACTGGCGACGTGACTGTCGCCCCAAGCAACCTGTCTCTTATACACATCTCCGAGCCCACGAGACCGTACTAG
+
CCBCCFFFFFFFCGGGFGGFBFGHFC4AECFCG>AFHHHHHHHGHHHHHFGF=FHF>CFEDC<<C<@DFHFFHFA???BBFF?DGG:AAEBF/BEFFFFDDFFFBAFFF;BFFFFFFFEFFBBFBFFD==-B?EF9-9AAAD.9A.BF
@M02034:409:000000000-BFKT7:1:1111:11634:27041 1:N:0:34
GCTCTTAAAGAGGAGAAAGGTCATGACTTCTGCTGCTTCTAACTTTACTCAGTTCGTTCTCGTCGACAATGGCGGAACTGGCGACGTGACTGTCGCCCCAAGCAACCTGTCTCTTATACACATCTCCGAGCCCACGAGACCGTACTAGAT
+
CCCDDFF@FFFFGGGGGGGGGGGHHHHHHHHHHHHHHHHHHHHHHHHHHHHHHHHFGHHGHFBEGEGGGHHHHGGGGGHHHHGGGGFGHGHHHHGHGGGGGHGHGGGHHGHHHHHHHHHGHHHFHGHG@CFGF/FACGGGGGEEDHHHH<
@M02034:409:000000000-BFKT7:1:1111:10853:27049 1:N:0:34
GCTCTTAAAGAGGAGAAAGGTCATGATGTCTAATGCTTCTAACTTTACTCAGTTCGTTCTCGTCGACAATGGCGGAACTGGCGACGTGACTGTCGCCCCAAGCAACCTGTCTCTTATACACATCTCCGAGCCCACGAGACCGTACTAGAT
+
CCCCCFFFFFFFGGGGGGGGGGHHHHFHHHHHFHHHHHHHHHHHHHHHHHFFGHHGEGHGHFFGGFGGGHHHHGGGGGHHHHGGGGGGHGHHHHGHGGGGGGGHHHHHHHHHGHFHHHHFHHGHFHHFBDGGGHGGCDFGGGGHGHHHH=
@M02034:409:000000000-BFKT7:1:1111:17496:27049 1:N:0:34
GCTCTTAAAGAGGAGAAAGGTCATGGATTTTCGGGCTTCTAACTTTACTCAGTTCGTTCTCGTCGACAATGGCGGAACTGGCGACGTGACTGTCGCCCCAAGCAACCTGTCTCTTATACACATCTCCGAGCCCACGAGACCG
+
AAAABFFFFFDFCGFFGGGGBGHHFFFGDGHHEGGGGHHGHHHFGFHHHFHFDFGFBFFGHFABAAE?EGEFFEC?@EHHG1E/EE>EEF4GFFF??E@DDF/BBF0BF2??2FDFHHHH22C<GHHG?@/<.<F<-<A..<
@M02034:409:000000000-BFKT7:1:1111:17332:27052 1:N:0:34
GCTCTTAAAGAGGAGAAAGGTCATGTGTCGTAGTGCTTCTAACTTTACTCAGTTCGTTCTCGTCGACAATGGCGGAACTGGCGACGTGACTGTCGCCCCAAGCAACCTGTCTCTTATACACATCTCCGAGCCCACGAGACCGTACTAGA
+
CCCCCFFFFFBFCGGGGGGGGGHHG6ADGEFGFFGHHHHHHHGHGHHHHGHFDGHFEFHFFFBEEAEEGHGGHGFCEEHFFGGCGG>EEFGF?FFEEAEGGHGHHG0GGFFGHHHGGHGHFFHFHFFGCCCCCGGC@@ADF<<C?.FHD
@M02034:409:000000000-BFKT7:1:1111:21814:27056 1:N:0:34
GCTCTTAAAGAGGAGAAAGGTCATGACGCGGAAGGCTTCTAACTTTACTCAGTTCGTTCTCGTCGACAATGGCGGAACTGGCGACGTGACTGTCGCCCCAAGCAACCTGTCTCTTATACACATCTCCGAGCCCACGAGACCGTACTAGAT
+
CCCCCFFFFFFFGGGGGGGGGGHHHHHGGGGGGGGHHHHHHHHHHHHHHHHGGHHFEGGGHFFEGEGGGHGHFGGGCEHHHGEE@E<EGFHHHHGHGDDGGHGBFGHHHFFFDHHHHHFGHB?FGGFGCCGCFHGC<AEDGGCGGFHHFG
@M02034:409:000000000-BFKT7:1:1111:13617:27057 1:N:0:34
AAAGTCGAGGGGCCTAAAGTGGCAACCCAGACTAAGAATAAGGTTGGTGGTGTAGAGCTTCCTGTAGCCGCATGGCGTTCGTACTTAAATATGGAACTAACCATTCCAATTTTCGCTGTCTCTTATACACATCTCCGAGCCCACGAGACC
+
3A3A>DAA@@2>AAFGGGDBB4AFGFHGFCGGEBGBAGBFFEADBGGAAABABFEFF5ACGFGF5FFFFE>EEEHFE?>EE1BGFHFFGE4EBB3F?C3EEGGFHFGFFBGGHFE/?C/2F33GFFDB3GHF2G>DDDC/A<CFDCD?A<
@M02034:409:000000000-BFKT7:1:1111:15406:27059 1:N:0:34
AAAGTCGAGGTGCCTAAAGTGGCAACCCAGACTCATCAGAATGTTGGTGGTGTAGAGCTTCCTGTAGCCGCATGGCGTTCGTACTTAAATATGGAACTAACCATTCCAATTTTCGCTGTCTCTTATACACATCTCCGAGCCCACGAGACC
+
AAAA>DAADD2>GGGFFFGFECFFHHGGGCHGHHHHHHHGHHGGHHHEFFEAAFFFHHHHGHHHEGHBHGGGGGGHGBEFFEGHHHFGHHGHFGFHHGFHGHFHEHHHHHHHHHGGGGEGFFGHFHHHFGHHFHHHGCCCGGHGGGGDGA
@M02034:409:000000000-BFKT7:1:1111:14380:27064 1:N:0:34
GCTCTTAAAGAGGAGAAAGGTCATGGCTCTTCGGGCTTCTAACTTTACTCAGTTCGTTCTCGTCGACAATGGCGG
+
1>>AA1DDFFDFAFFGFGGG11AE31B01BF10BE00AGFDFGHHFGDFFFA1FAFAFHEEAAAEAE//GDFC@?
@M02034:409:000000000-BFKT7:1:1111:22029:27065 1:N:0:34
AAAGTCGAGGTGCCTAAAGTGGCAACCCAGACTTCGTCTCAGGTTGGTGGTGTAGAGCTTCCTGTAGCCGCATGGCGTTCGTACTTAAATATGGAACTAACCATTCCAATTTTCGCTGTCTCTTAACACATCTCCGAGCCCACGAGACC
+
BBBBBFBBDBAAGGGGGFGGGGDCHEFEFHHGHHGAB2FHFHHDGHGEFGEFFGHHGFDGHFHHHHHEEEGEGGHHGGGGGG21GGHGHHHHHHBGGGHBBFDGHFFFFHHHHHGGGGGEEFGFHHHHCGHHHFFGGGGFGEGCC/EFA
@M02034:409:000000000-BFKT7:1:1111:13335:27068 1:N:0:34
GCTCTTAAAGAGGAGAAAGGTCATGCCGATGAAGGCTTCTAACTTTACTCAGTTCGTTCTCGTCGACAATGGCGGAACTGGCGACGTGACTGTCGCCCCAAGCAACCTGTCTCTTATACACATCTCCGAGCCCACGAGACCGTACTAGAT
+
CCCCCFFFFFFFGGGGGGGGFGHHGHHGGGGHHHHHHHHHHHHHHHHHHHFFFGHGEHHGHFFEFEGGGHGHHGGGGGHHHHGGGGEFHGHHHHGGGGGGFHECHGHGHHGHHHHHHHHHHHHHHHHGCGGGGHGGGGGGGGGHGHGHGG
@M02034:409:000000000-BFKT7:1:1111:9624:27069 1:N:0:34
AAAGTCGAGGTGCCTAAAGTGGCAACCCAGACTAAGAATAATGTTGGTGGTGTAGAGCTTCCTGTAGCCGCATGGCGTTCGTACTTAAATATGGAACTAACCATTCCAATTTTCGCTGTCTCTTATACACATCTCCGAGCCCACGAGACC
+
CBCCCFCCCCCCGGGGGGGGGGGHHHHGGHHGHHHHHHHHHHHHHHHFFGFFHGHHHHHHHHHHHHHHHGGEEGHFGGGGGGHHHHGHHHGHHHGFHHHHHHGHHHHFHHHHHHGGGGGHHHHHHGHHFFHHHHFHGFGGGFHGGGGGGG
@M02034:409:000000000-BFKT7:1:1111:17395:27074 1:N:0:34
GCTCTTAAAGAGGAGAAAGGTCATGACTAAGCGTGCTTCTAACTTTACTCAGTTCGTTCTCGTCGACAATGGCGGAACTGGCGACGTGACTGTCGCCCCAAGCAACCTGTCTCTTATACACATCTCCG
+
BCBBCFFFFFFFABEGGGGFFGFHFHHFBFHGEEEGGCHHFHHHHHEHGHHADG5FBFGGFFBAEEFAEGAFFCC@CFFFFEGGFE>E/F4F3BFC/EEEGFFGGFAFFBB?FDDDFHBFFGCFFHHD
@M02034:409:000000000-BFKT7:1:1111:21981:27074 1:N:0:34
AAAGTCGAGGTGCCTAAAGTGGCAACCCAGACTTCGTGTCCTGTTGGTGGTGTAGAGCTTCCTGTAGCCGCATGGCGTTCGTACTTAAATATGGAACTAACCATTCCAATTTTCGCTGTCTCTTATACACATCTCCGAGCCCACGAGACC
+
CCCCCFCCCCCCGGGGGGGGGGGHHHHGGHHGHHHGHGHHHHHHHHHGGGEFHFHGHHHHHHHFGHHGHGGEGGHFGEGGGGHHHHGGHHGHHGEFGHHHHFHHHHHFHHHHHHGGFGFGHHHHHHFGFHFHFHHHGCFGGEHGGGGGGG
@M02034:409:000000000-BFKT7:1:1111:22832:27077 1:N:0:34
GCTCTTAAAGAGGAGAAAGGTCATGCCTGCTCATGCTTCTAACTTTACTCAGTTCGTTCTCGTCGACAATGGCGGAACTGGCGACGTGACTGTCGCCCCAAGCAACCTGTCTCTTATACACATCTCCGAGCCCACGAGACCGTACTAGAT
+
BBBBBFFFFFFFGGGGGGGGGGHHFGFGDHHHGGFHHHHHHHHHHHHHHGFGFHHGFHHGHFFEGEEFGHHHHGG?E@GHHHGGGGEGGGHHHHGAFGGGFH/?GFHHHHHHFHFGHHHGHHGGHHHG<CGGGHGD@@<E.<<CEAHHFF
@M02034:409:000000000-BFKT7:1:1111:14896:27078 1:N:0:34
AAAGTCGAGGTGCCTAAAGTGGCAACCCAGACTAGTAAGGGTGATG
+
AABA>DAADD2>FGFGFFF6FBFHHHHGEFGGH3FG5FFF2F22DF
@M02034:409:000000000-BFKT7:1:1111:12813:27085 1:N:0:34
GCTCTTAAAGAGGAGAAAGGTCATGGTTCATCCGGCTTCTAACTTTACTCAGTTCGTTCTCGTCGACAATGGCGGAACTGGCGACGTGACTGTCGCCCC
+
DDDDDFFFFFFFGGGGGGGGGGHHHFBGAFHFHGGGGGHHHHHHHFFBGFGGBGGFGFGGGFFFG0E?EGFF2EGGEEGGEAEEGGEEFEFFBFF/EEE
@M02034:409:000000000-BFKT7:1:1111:20025:27087 1:N:0:34
GCTCTTAAAGAGGAGAAAGGTCATGTCTTCTAATGCTTCTAACTTTACTCAGTTCGTTCTCGTCGACAATGGCGGAACTGGCGACGTGACTGTCGCCCCAAGCAACCTGTCTCTTATCACATCTCCGAGCCCACGAGACCGTACTAGATC
+
CCCCCFFFFFFFGGGGGGGFGGHHHDGHHHHHHHHHHHHHHHHHHFFFHHGGEHHFEGHGFFBEGEEGGHHHFGFGGGHHHEEEGGEEHGFHHHGGGGGGGHFHHHGHFGHHHHHGHHHHHGHHHHC@@@CEFF@A@.<FCEFDCDF00<
@M02034:409:000000000-BFKT7:1:1111:15426:27090 1:N:0:34
GCTCTTAAAGAGGAGAAAGGTCATGGCTATGAATGAGGCTA
+
ABBBAFFFFFFFGGGFFGGF4FGHF4AB44B56D5A53BGB
@M02034:409:000000000-BFKT7:1:1111:18253:27091 1:N:0:34
GCTCTTAAAGAGGAGAAAGGTCATGCATGATGGTGCTTCTAACTTTACTCAGTTCGTTCTCGTCGACAATGGCGGAACTGGCGACGTGACTGTCGCCCCAAGCAAC
+
AA3AAFFFFFFCAFE4FGFF4BGCDGFHD4DABEBFFGGBHHGGFDGFGDGH5DEBEB2F5AFEGECDF3AAAECEC@3@C1>>@E>??/4?BB?/?/</?/??3B
@M02034:409:000000000-BFKT7:1:1111:11290:27097 1:N:0:34
GCTCTTAAAGAGGAGAAAGGTCATGAGGGGTGGTGCTTCTAACTTTACTCAGTTCGTTCTCGTCGACAATGGCGGAACTGGCGACGTGACTGTCGCCCCAAGCAACCTGTCTCTTATACACATCTCCGAGCCCACGAGACCGTACTAGA
+
ABBBBFFFFFBFCGGGGGGGGGFGF5EGEEEEEEFGHHFHHHHHHHHHHGGFGHHFEHEFFGFEFAEDEHHHHGGEGGHHHHEFGG?FACBFD3FEEACAFEE2?FGGF?GHGHH2@FFDB1FFGHHG??@DCAFC?C.AECAEFGHEH
@M02034:409:000000000-BFKT7:1:1111:13295:27101 1:N:0:34
AAAGTCGAGGTGCCTAAAGTGGCAACCCAGACTAATAAGAATGTTGGTGGTGTAGAGCTTCCTGTAGCCGCATGGCGTTCGTACTTAAATATGGAACTAACCATTCCAATTTTCGCTGTCTCTTATACACATCTCCGAGCCCACGAGACC
+
BBABAFAADBAAGGGGGGGGGGGFGHHGGHHGHHHHHHGGGHHGHHHEFEBFFFFFHHHHHHHFFFHHHGGGGGHHGEGGGFFHHHHGHHHGGGFFHHHHHHBHHHHHHHHHHHGGGGEFHHHHHHHHHGHHHHHHGGGGGGHGGGGGGG
@M02034:409:000000000-BFKT7:1:1111:16905:27120 1:N:0:34
GCTCTTAAAGAGGAGAAAGGTCATGGAGAAGAATGCTTCTAACTTTACTCAGTTCGTTCTCGTCGACAATGGCGGAACTGGCGACGTGACGGTCGCCCCAAGCAACCT
+
BCCCCFFFFFFFFGFFGGGGFGFGFCGHBGHFHHHHHBFHHHHBFDGGHEHHFGHFEH2FGFFEECEDCFECGECG@/BEFGEEGG>E/F/>?E><E/BDGH/GBF0?
@M02034:409:000000000-BFKT7:1:1111:22783:27124 1:N:0:34
GCTCTTAAAGAGGAGAAAGGTCATGGGGGATACGGCTTCTAACTTTACTCAGTTCGTTCTCGTCGACAATGGCGGAACTGGCGACGTGACTGTCGCCCCAAGCAACCTGTCTCTTATACACATCTCCGAGCCCACGAGACCGTACTAGAT
+
CCDDDFFFFFFFGGGGGGGGGGFHHHHGG?EHHGGGGGHHHHHHHHHHHHHHHHGFEGHGHFBEEEEEGHGHHGGEEEHHHGEGGGEFHGHHHHGFFGGGGGFFC?FGHHHHHHHGHG1FGFHHHFGA-@>@FHGC<AACECDHGHHGFG
@M02034:409:000000000-BFKT7:1:1111:17380:27126 1:N:0:34
AAAGTCGAGGTGCCTAAAGTGGCAACCCAGACTAGTGCGAAGGTTGGTGGTGTAGAGCTTCCTGTAGCCGCAT
+
ABBBADABBD>AGGGGGGGFEFFHHHHGGGHGHGBDFBEA2EEE3AAEE?E113E555BB5BBFB5A5BEE0E
@M02034:409:000000000-BFKT7:1:1111:10454:27127 1:N:0:34
GCTCTTAAAGAGGAGAAAGGTCATGGAGGCTCGGGCTTCTAACTTTACTCAGTTCGTTCTCGTCGACAATGGCGGAACTGGCGACGTGACTGTCGCCCCAAGCAACCTGTCTCTTATACAC
+
CCCDDFFFFFFFGGGGGGGGGGHHHGFFEGFFAEEFFHHHHGFFFGFDHHDFFEGFGGHGDFFGGEEDFBGGFGGGCEHGGEEEGGE/GEHGGBFCDACAACFHFGGCC2?GFFHHHD11?
@M02034:409:000000000-BFKT7:1:1111:14956:27130 1:N:0:34
AAAGTCGAGGTGCCTAAAGTGGCAACCCAGACTACGCCGGCTGTTGGTGGTGTAGAGCTTCCTGTAGCCGCATGGCGTTCGTACTTAAATATGGAACTAACCATTCCAATTTTCGCTGTCTCTTATACACATCTCCGAGCCCACGAGACC
+
AAAA3DAAB@>AGGGGGGFBFFFHHDFFGHHGHGGEGGFGGGGGHHGEFG1BBGFFHHHHHHHHEFFGHGFGGGGGFEEFF?FGHHHGHHFHGGGFFFFFHHHHFHHHHHHHHFGGFGBGHHHHHHGHGGHFGHHHGGGGFGFGGGGGDC
@M02034:409:000000000-BFKT7:1:1111:19891:27142 1:N:0:34
GCTCTTAAAGAGGAGAAAGGTCATGGCGCCGCCGGCTTCTAACTTTACTCAGTTCGTTCTCGTCGACAATGGCGGAACTGGCGACGTGACTGTCGCCCCAAGCAACCTGTCTCTTATACACATCTCCGAGCCCACGAGACCGTACTAGAT
+
CCCCDFFFFFFFGGGGGGGGGGHHHHGGFGGGGGGGGGHGHHHHHHHHHHFGHHFFGHHGHFF1EEGGCGGHCECGGGCHHEFGGGBFHGHHFGGHGGGG?GEHHHHHHHGHHGGBGH<FFHGCGHBE-CGGGHCDCGGDEF.C?EFFFF
@M02034:409:000000000-BFKT7:1:1111:9223:27153 1:N:0:34
AAAGTCGAGGTGCCTAAAGTGGCAACCCAGACTCATCATGCTGTTGGTGGTGTAGAGCTTCCTGTAGCCGCATGGCGTTCGTACTTAAATATGGAACTAACCATTCCAATTTTCGCTGTCTCTTATACACATCTCCGAGCCCACGAGACC
+
CCCCCFCCCCABGGGGGGGGGGGHHHHGGHGGHHHHHHHHHHHHHHHGGGFFHHHHHHHHHHHHHHHHHGGGGGHHGGGGGGGHHHHGHHHHHHHHHHHFHHGHHHHHGHHHHHGGGGGHGGHHHHGHHHFFHHHHGGCFGGGGGGGGGG
@M02034:409:000000000-BFKT7:1:1111:9164:27156 1:N:0:34
GCTCTTAAAGAGGAGAAAGGTCATGGTTAATCAGGCTTCTAACTTTACTCAGTTCGTTCTCGTCGACAATGGCGGAACTGGCGACGTGACTGTCGCCCCAAGCAACCTGTCTCTTATACACATCTCCGAGCCCACGAGACCGTAGTAGAT
+
ABBBBFFFFFDFFF?GG4GGFGBGFB5DFF6FAB4EGHFGHFHHHEFGHHFGGHFGEHHGHGF1EEEFCFHGGEG0/>GGFAEEEEEFHEHF?DEEGDEEAGGF0GHGFGCG2FBBGG>FFGH1F1FD/@?@F/FCAD<EGC.C.<0=<=
@M02034:409:000000000-BFKT7:1:1111:15512:27162 1:N:0:34
AAAGTCGAGGTGCCTAAAGTGGCAACCCAGACTACTACGGGTGTTGGTGGTGTAGAGCTTCCTGTAGCCGCATGGCGTTCGTACTTAAATATGGAACTAACCATTCCAATTTTCGCTGTCTCTTATACACATCTCCGAGCCCACGAGAC
+
AAAA>FABBB>>FGGGGGGGFFGHHHHGGGEFHHHHHHEGGEEEGHHEFFAABGFGHHHHHHHHBFGGHEFGGGGGGEEGEEGHHHHHHHHGGGFFHHHHHHFHFHHHHHHHHHGGGGFHHFFHHHHGFGHFHHHHGGGG?FHGFGGFD
@M02034:409:000000000-BFKT7:1:1111:9074:27170 1:N:0:34
AAAGTCGAGGTGCCTAAAGTGGCAACCCAGACTCCGCCGTCGGTTGGTGGTGTAGAGCTTCCTGTAGCCGCATGGCGTTCGTACTTAAATATGGAACTAACCATTCCAATTTTCGCTGTCTCTTATACACATCTCCGAGCCCACGAGACC
+
>AAAAD3>>AAAFBFGFFFGGGGFCFHGGFHGHGH?EGEEECEEEG?EFGGGHFHHBGHHFFGHHHFHH1?>E1EF>EEGGFHHHFHGHFEGHGFGFFHFHHEGFGHH4GGFGB/<C/?DG>GFGGHGGFHFFHHB/<>ADEGGC--ACC
@M02034:409:000000000-BFKT7:1:1111:11524:27182 1:N:0:34
AAAGTCGAGGTGCCTAAAGTGGCAACCCAGACTGTTCAGCATGTAGGGGTTCCTGT
+
BBBBBFBB3DAAGGFGFFGGGGGHHHHGGGHGHHHFHB5A55BF5D322AA135BA
@M02034:409:000000000-BFKT7:1:1111:16513:27185 1:N:0:34
AAAGTCGAGGTGCCTAAAGTGGCAACCCAGACTAAGGAGAAGGTTGGTGGTGTAGAGCTTCCTGTAGCCGCATGGCGTTCGTACTTAAATATGGAACTAACCATTCCAATTTTCGCTGTCTCTTATACACATCTCCGAGCCCACGAGA
+
>AAA>DAAD@>>BFGFGFFBEFFEGCFFFFGFGGFHHGFEGFF3BFEBAEAABAFFGFEGHHHFBAFFFEECGEGFE1>1BBFCHHFFFHDEBGDFFBDCGGDHFF??FGHHHHEEEE<BFGFHDGFFFG2BFGFH?<@D?/FC@CCG
@M02034:409:000000000-BFKT7:1:1111:9061:27188 1:N:0:34
AAAGTCGAGGTGCCTAAAGTGGCAACCCAGACTCCGCCGTCGGTTGGTGGTGTAGAGCTTCCTGTAGCCGCATGGCGTTCGTACTTAAATATGGAACTAACCATTCCAATTTTCGCTGTCTCTTATACACATCTCCGAGCCCACGAGACC
+
BBABBFBBBBBBGGGGGGGGGFBFHGHGGHHGHGHGCGGGEEEEEGAEFEEFG3GDFDFGFGHHEFGFGFFCEEFFEEEFEEC/?GFGHHFEGF3DGHHF30FHHHHFGGBHHDCAEF/FB>FGDFGDGFFHHHHFG?FGCFE.CCCD<C
@M02034:409:000000000-BFKT7:1:1111:22003:27188 1:N:0:34
AAAGTCGAGGTGCCTAAAGTGGCAACCCAGACTACGACGCATGTTGGTGGTGTAGAGCTTCCTGTAGCCGCATGGCGTTCGTACTTAAATATGGAACTAACCATTCCAATTTTCGCTGTCTCTTATACACATCTCCGAGCCCACGAGACC
+
BBABAFBBBBABGGGGGGGGGGGHHHHEGHGGHHHFGEGGGGGHHHHGGGEFHHFGHHHHHHHHFHHHHGGGGGHHGGGGGGHHHHHHHHHHHHFGFHGHHGFHHHHHHHHHHHGGGGGHHHHGHHHHGHEHGHHFGCFGGGHGCFCGGF
@M02034:409:000000000-BFKT7:1:1111:22802:27189 1:N:0:34
GCTCTTAAAGAGGAGAAAGGTCATGGTTGGTTATGCTTCTAACTTTACTCAGTTCGTTCTCGTCGACAATGGCGGAACTGGCGACGTGACTGTCGCCCCAAGCAACCTGTCTCTTATACACATCTCCGAGCCCACGAGACCGTACTAGAT
+
BBBBBFBFFFFFGGGGFGGFGGCHHGHGEGGGHHHHHHHHHHHHHHFHHHHGGHHGGHHGHFFEFFEGGHHGHGGGGGHHHEGGGGGGHGHHHHGFGGGGGHGHHFHFHFHHGHHGHEFGGHGHHGFGADFGEFFGCGGGGGGEDGHHGD
@M02034:409:000000000-BFKT7:1:1111:19302:27191 1:N:0:34
AAAGTCGAGGTGCCTAAAGTGGCAACCCAGACTGCGGTGAATGTTGGTGGTGTAGAGCTTCCTGTAGCCGCATGGCGTTCGTACTTAAATATGGAACTAACCATTCCAATTTTCGCTGTCTCTTATACACATCTCCGAGCCCACGAGACC
+
A@3AAFABBB>AGGGGGGGGGFAEG4GD2GHCHHHGGFACGHHHHHHGCEAFGHHFHHHHHFHFHHFHHGGCEGHHGEEEGECHHHGEGHFEHF3BFGHHHHHHHHHHFGHHHHGGGGFHHHHFFHGGHGHGFHHFDCCCCGHGGGGGGF
@M02034:409:000000000-BFKT7:1:1111:11903:27192 1:N:0:34
GCTCTTAAAGAGGAGAAAGGTCATGTCTCGTCCGGCTTCTAACTTTACTCAGTTCGTTCTCGTCGACAATGGCGGAACTGGCGACGTGACTGTCGCCCCAAGCAACCTGTCTCTTATACACATCTC
+
>>AAA4DFFFBBGGE4FCGGGGCGGGHGGGFEGEEEEEHBGFHHFGFGGEGHHGHFAGFGHAEEE?EEGH3EHEGG?EHFHFG/E/>EGFF3GHGGG?CD/?FBF??F?>?F2FFGGFHBGGGFFD
@M02034:409:000000000-BFKT7:1:1111:18097:27192 1:N:0:34
GCTCTTAAAGAGGAGAAAGGTCATGGGTTCTTCTGCTTCTAACTTTACTCAGTTCGTTCTCGTCGACAATGGCGGAACTGGCGACGTGACTGTCGCCCCAAGCAACCTGTCTCTTATACACATCTCCGAGCCCACGAGACCGTACTAGAT
+
AAABAFFFFFFFCGFFGGFFABFHDFCBCGBGHHHHHHHFHHHHHHHHHHHFDFGFBGHGHABEEEEFCHEFHEFCC@FFGGEFEE>EA?FEBF??EEEGDGFGHGFHFGGFHHHHHH2F<2@FGHGDBC/@FHG<-<A.C@.<.<DDG<
@M02034:409:000000000-BFKT7:1:1111:20155:27194 1:N:0:34
AAAGTCGAGGTGCCTAAAGTGGCAACCCAGACTGTGAGTCAGGTTGGTGGTGTAGAGCTTCCTGTAGCCGCATGGCGTTCGTACTTAAATATGGAACTAACCATTCCAATTTTCGCTGTCTCTTATACACATCTCCGAGCCCACGAGACC
+
BBBBBFBBBBAAGGGGGGGGGGGGFCGGFHFGGHHHFHHHHHHHFFEEFGGFHHHGHFFHGHHHFGHHHGG?EFHHGFFGGEGFHHGHHHGGHG3GFGHHHGHHFHG4?FGHHF/AE??BFFHBGBHHFFHBGFHFFCFCFGEFCGGGGG
@M02034:409:000000000-BFKT7:1:1111:15716:27194 1:N:0:34
GCTCTTAAAGAGGAGAAAGGTCATGGGTGGGGGGGCTTCTAACTTTACTCAGTTCGTTCTCGTCGACAATGGCGGAACTGGCGACGTGAC
+
BBABABDDFDDCAEEGGGFGAGBGB4AAAEFCEFG@@.GCCFHHFFHEFBCC;CCE9BFGFE:.;9A.?FBFBAA;9-99BED-9@;9.9
@M02034:409:000000000-BFKT7:1:1111:9428:27198 1:N:0:34
GCTCTTAAAGAGGAGAAAGGTCATGTTTGGTTGTGCTTCTAACTTTACTCAGTTCGTTCTCGTCGACAATGGCGGAACTGGCGACGTGACTGTCGCCCCAAGCAACCTGTCTCTTATACACATCTCCGAGCCCACGAGACCGTACTAGAT
+
CCCCCFFFFFFFGGGGGGGGGGHHHHHHHGGGGGGHHHHHHHHHHHHHHHHHGHHGEHHGHGFGGEFGGHHHHGGGGGHHHHGGGGGGHGHHHHGHGGGGGHGHHHGHGHHHHHHFHHHHHHHHHHHGCDGGGHGG?DGDGGDHGGBBDG
@M02034:409:000000000-BFKT7:1:1111:20143:27208 1:N:0:34
GCTCTTAAAGAGGAGAAAGGTCATGATTAAGAGGGCTTCTAACTTTACTCAGTTCGTTCTCGTCGACAATGGCGGAACTGGCGACGTGACTGTCGCCCCAAGCAACCTGTCTCTTATACACATCTCCGAGCCCACGAGACCGTACTAGAT
+
CCCCCFFFFFFFGGGGGGGGGGHHHHBGHHHHHHGGHHHHHHHHHHHHHHHHHHHGEGHGHGFGGEEEEHHHHGGGGGHHHHGGGGECHGGHHGGGGGGGGHGHHHHHHHHHHHHGHGHHHHHHHHHDDDCGGHGG-ADEGGDHGHHHHG
@M02034:409:000000000-BFKT7:1:1111:9407:27213 1:N:0:34
GCTCTTACAGAGGAGCACGGTCATGTTTGGTTGTGCTTCTAACTTTACTCAGTTCGTTCTCGTCGACAATGGCGGAACTGGCGACGTGACT
+
1>AAADD1BBDFEAA1A11AAAADFFHHH0BFEAEHHHHFFHFHHGGEFFGBFDHABG0EABAEEAA/A1B1FEE?>>FB>/E>EEE?//B
@M02034:409:000000000-BFKT7:1:1111:8520:27213 1:N:0:34
GCTCTTCCCTCTTCTCCCTTTCCTTCCTCCTCTTTCTTCTCCCTTTCCTCCTTTCTTTCTCTTCTCCCCTTTCTTCCCTTTCTCCTTTCCTTTCTCCCCCCTCCCCCTTTCTCTTCTCCCCCTCTCCTCTCCCACTATACC
+
>>>AAFDFFDFB1FGGGGGGFGFF3A0B1BFBBFABFGHHHFGGFHGFFFF0ADGFDFHFFAAEFFBBAB0BB212ABEBFFFAF1BA1FF2AFFDFHEE>>//FEEEEEGFHHGFFGFGFFEGHHF1<>BGBFGF0>2FD
@M02034:409:000000000-BFKT7:1:1111:20163:27217 1:N:0:34
AAAGTCGAGGTGCCTAAAGTGGCAACCCAGACTGCT
+
ABBBBFBBBBABGGGGGGGGGGGHHHHGGHHGH335
@M02034:409:000000000-BFKT7:1:1111:9274:27218 1:N:0:34
GCTCTTAAAGAGGAGAAAGGTCATGTGGGGGGGGGCTTCTAACTTTACTCAGTTCGTTCTCGTCGACAATGGCGGAACTGGCGGCGTGACTGTCGCCCCAAGCAACCTGTCTTTTATACACATCTCCGAGCCCACG
+
BBBBBFFFFFFFGGFGGGGGDGFGGGFHFEGGGFFFFFFFFFFFFFFFFFFFFFFE;FFFF;.;@;=DFFFFBDF=B-9BF.;D-@:>DAFFB:AEDDFDFAEBFAABFFFF//FBFF/;BFBBF9BD;:-@A9.;
@M02034:409:000000000-BFKT7:1:1111:13655:27224 1:N:0:34
GCTCTTAAAGAGGAGAACGGTCATGAGTGATAAGGCTTCTAACTTTACTCAGTTCGTTATCGTCGACAATGGCGGAACTGGCGACGTGACGG
+
A33A>DDBBDFCAAAA44A22A2FF5BDBFD6GHFCGBGHHHHG5GGHHGHHFEFABB1A5BBAE0A1ABBFFE?EE?3BB1>>/>/?/?/>
@M02034:409:000000000-BFKT7:1:1111:14925:27229 1:N:0:34
GCTCTTAAAGAGGAGAAAGGTCATGGGTGTTGGGGCTTCTAACTTTACTCAGTTCGTTCTCGTCGACAATGGCGGAACTGGCGACGTGACTGTCGCCCCAAGCAACCTGTCTCTTATACACATCTCCGAGCCCACGAGACCGTACTAG
+
AABCCFFFFFFFCFGGGGGFBGHHFFFBEAAEGGGGGHHHHHHHHHHHHHGHGHHFBGHGHFBEEEEGGHEFHGGGGEHGGHEFGG>EGFGGFHFEEGGGGEFGFFCGFDFDHHHFFHFFHHHHHHHA<@C<.FC@CCD.C?<CE.=:
@M02034:409:000000000-BFKT7:1:1111:17947:27231 1:N:0:34
GCTCTTAAAGAGGAGAAAGGTCATGTTGGATAGGGCTTCTAACTTTACTCAGTTCGTTCTCGTCGACAATGGCGGAACTGGCGACGTGACTGTCGCCCCAAGCAACCTGTCTCTTATACACATCTCCGAGCCCACGAGACCGTA
+
AAABBFFFFFFFAGCGGFFG4FGHC6ADEGBGFFGFHHHGHHHFHHHHHHGHBGGGBFGFHFFEECF?EGDFGEFGCE33BFFGFGEECFBG?EFEFFEGGHG2FFHGGGEBHHGFGFFFHFHEBFHD>@?DGEGFG@D.CC.C
@M02034:409:000000000-BFKT7:1:1111:11989:27234 1:N:0:34
AAAGTCGAGGTGCCTAAAGTGGCAACCCAGACTAATAAGAATGTTGGTGGTGTAGAGCTTCCTGTAGCCGCATGGCGTTCGTACTTAAATATGGAACTAACCATTCCAATTTTCGCTGTCTCTTATACACATCTCCGAGCCCACGAGACC
+
BBBBBFBBBDAAGGGGGGGGGGGHFHHGGHHGHHHHHHHHHHHHHHHGGGABFGHGGHHHHHHHGHHHHFEEGGHHFGGGEEGHHHHFHHGHHGFGGHGHHHHHHHGFGHHHHHGGGGGGHHHHGHFHFHHHHHHHGGGGGGHECGCAEC
@M02034:409:000000000-BFKT7:1:1111:22071:27239 1:N:0:34
AAAGTCGAGGTGCCTAAAGTGGCAACCCAGACTTCGCAGAATGTTGGTGGTGTAGAGCTTCCTGTAGCCGCATGGCGTTCGTACTTAAATATGGAACTAACCATTCCAATTTTCGCTGTCTCTTATACACATCTCCGAGCCCACGAGACC
+
CCCCCFCCCCAAGGGGGGGGGGGHHHHGGHHGH5AFE2EGH5GHHHHGGGEFGHHHHHHHHHHHHHHHHGGGGGHHGGGGGGHHHHHGHHGHHHGHHHHHHHHHHHHHHHHHHHGGGGGHGHHHHHHHHHFHHHHHGBGGCGHGGGGGGF
@M02034:409:000000000-BFKT7:1:1111:9625:27248 1:N:0:34
AAAGTCGAGGTGCCTAAAGTGGCAACCCAGACTACTAAGACTGTTGGTGGTGTAGAGCTTCCTGTAGCCGCATGGCGTTCGTACTTAAATATGGAACTAACCATTCCAATTTTCGCT
+
BBBCCFABBCBCGGGGGGGGGGGHHHHGGGHGHBAFHHHE3GF35B2AFEEGADGEHFFGDGHHB555EAE0EBB10ECGFFB?FFHHBGH4GF33@FGFF?3GFEFD44F?GH>/<
@M02034:409:000000000-BFKT7:1:1111:11490:27248 1:N:0:34
GCTCTTAAAGAGGAGAAAGGTCATGCAGCCTCGTGCTTCTAACTTTACTCAGTTCGTTCTCGTCGACAATGGCGGAACTGGCGACGTGACTGTCGCCCCAAGCAACCTGTCTCTTATACACATCTCCGAGCCCACGAGACCG
+
BBBBBFFFFFFFGGGGGGGFFGFHH5BGABG4EGFGGHHHGHHHHHHHHHGHHHHFEHFGHFBEGFFFGHGGHGGGGEHHHGEEGGFEGFHHHFFF?<@?E??2FF0FGFGHGHFGHHFFF2@FGGBD/@DG/?FCDDGDFD
@M02034:409:000000000-BFKT7:1:1111:22551:27249 1:N:0:34
AAAGTCGAGGTGCCTAAAGTGGCAACCCAGACTTGTGGGCATGTTGGTGGTGTAGAGCTTCCTGTAGCCGCATGGCGTTCGTACTTAAATATGGAACTAACCATTCCAATTTTCGCTGTCTCTTATACACATCTCCGAGCCCACGAGAC
+
AAAAA@AADD1AGGGFB1FGDD0GGCGEGGAFC2AGF00FCGHFGB/EFCABAGHHHHFHHHHHHFFEHGGEEGHHGG?FE/FEGHBDFHGDF1GHFFDG1GHBBG2>BFGGBGGAEFEGFFGHBG2>D1FFGHHDC/CC@FGEC/C?E
@M02034:409:000000000-BFKT7:1:1111:18484:27252 1:N:0:34
GCTCTTAAAGAGGAGAAAGGTCATGACGCGTGGTGCTTCTAACTTTACTCAGTTCGTTCTCGTCGACAATGGCGGAACTGGCGACGTGACTGGCGCCCCAAGCAACCTGTCTCTTATACAAATCTGCGAG
+
A?AA11BFFFFFC1E1BFF11BFFE3AEFGAEEFCF1AEGHGFFHHHGEBAAD2FFEFHEGFF?EA>E>@FFCEECGECDGGE?EEEAFGFH//>ACCG?<?<0<F00CFB2GHGGHHDF1?<FF1?/><
@M02034:409:000000000-BFKT7:1:1111:17959:27253 1:N:0:34
GCTCTTAAAGAGGAGAAAGGTCATGCTGGATAGGGCTTCTAACTTTACTCAGTTCGTTCTCGTCGACAATGGCGGAACTGGCGACGTGACGGTCGCCCCAAGCAACCTGTCGCTTATACACATCTCCGAGCCCACGAGACCGTA
+
ABBCAFFFFFFFCGGGGGGCBFGHD55D4FAFGHHHHGHFHHHGHHHHHEHGDGHFEGFGHABBEAEEEHDFFFGFE/FDGFEEEE>?/?/>?/EEAECDGFFG2F0GF>F/?EH?GFDG1FFHHHHD/@->.FF<<@C<C-<<
@M02034:409:000000000-BFKT7:1:1111:18223:27262 1:N:0:34
GCTCTTAAAGAGGAGAAAGGTCATGCAGCGTGGTGCTTCTAACTTTACTCAGTTCGTTCTCGTCGACAATGGCGGAACTGGCGACGTGACTGTCGCCCCAAGCAACCTGTCTCTTATACACATCTCCGAGCCCACGAGACCGTACTAGA
+
AAABAFFFFFFFCGGGFGFGBGGHCFHHHFAEEAFHGHHHGHHHHGHHHHHGDGGFBBGGGFAEEAEGFHFFHGGCG/FEHGEEFFEEHGBG33?GFFCEDHFCGG0GF?GFHHGDHHFHBGBFFGHFCC/CEHG@<@A.F@<<C.DFD
@M02034:409:000000000-BFKT7:1:1111:18469:27265 1:N:0:34
GCTCTTAAAGAGGAGAAAGGTCATGACGCGTGGTGCTTCTAACTTTACTCAGTTCGTTCTCGTCGACAATGGCGGAACTGGCGACGTGACTGTCGCCCCAAGCAACCTGTCTCTTATACACATCTCC
+
ABBABFFFFFDFCGGGGFFG4BFB5GHEEEAEEFEFG5FGHFFHHDFHH5FBDFFFBFGGHFF1EE@EEE@EFECC>>GFF1>EEE>?GFDG?B?FEACDFHFCFFHFAFHDDG2@GDFGFFFB1DF
@M02034:409:000000000-BFKT7:1:1111:11240:27271 1:N:0:34
GCTCTTAAAGAGGAGAAAGGTCATGGTGGGGGCTGCTTCTAACTTTACTCAGTTCGTTCTCGTCGACAATGGCGGAACTGGCGACGTGACTGTCGCCCCAAGCAACCTGTCTCTTATACACATCTCCGAGCCCACGAGACCGTACTAGAT
+
BCCCCFFFFFFFGGGGGGGGDGGGHHBFEGGFGGGGHHHHHHHHHHHHHHHGFGHFEGHGFFFGGGEFGHGHFGGECEHGHFEFGGEFEFFHHFGGGGGGDHEFGFHHHHHFFHHHHHHFHHHHHHGGCDCGFHGDCDADE?;CEHHHF:
@M02034:409:000000000-BFKT7:1:1111:18508:27277 1:N:0:34
AAAGTCGAGGTGCCTAAAGTGGCAACCCAGACTGGGACGGCGGTTGGTGGTGTAGAGCTTCCTGTAGCCGCATGGCGTTCGTACTTAAATATGGAACTAACCATTCCAATTTTCGCTGTCTCTTATACACATCTCCGAGCCCACGAGAC
+
AABBAFAABB>AGGGFGGFFEFFHHFGGGGHGHCGGHHEEEEGAFEG?EEB?B3EFFGDGHGHG@@EBFEEEEFFBE?>FE?BGEHFFFGFDGFDFGFFCGGDGHHHFFGHHHHGDGG??FFGFGHHFFF==1FGHAC<AD<GGGCFGD
@M02034:409:000000000-BFKT7:1:1111:18491:27279 1:N:0:34
AAAGTCGAGGTGCCTAAAGTGGCAACCCAGACTGGGACGACGGTTGGTGGTGTAGAGCTTCCTGTAGCCGCATGGCGTTCGTACTTAAATATGGAACTAACCATTCCAATTTTCGCTGTCTCTTATACACATCTCCGAGCCCACGAGACC
+
AABA3DABBD>>GGGGGGFEEFGHHGHGGGHGH3FD2FE2AEEEFGGEFF1BBFDFHFHHHHHHFGEGHGGGGGGHG?EFGEFHHHHHHHGGGFFFEGFGHGHHGHEFHHHGHHGGGG?GFFGHHFHHGFFGFHGGDCGFCEGFCDCD?C
@M02034:409:000000000-BFKT7:1:1111:10689:27292 1:N:0:34
AAAGTCGAGGTGCCTAAAGTGGCAACCCAGACTGTGCCGACTGTTGGTGGTGTAGAGCTTCCTGTAGCCGCATGGCGTTCGTACTTAAATATGGAACTAACCATTCCAATTTTCGCTGTCTCTTATACACATCTCCGAGCCCACGAGACC
+
BBBCBFCBCCABGGGGGGGGGGGHHHHGFHHGHHHHHHGGGGGHHHHGFGEFGHHHHGHHHHHHGHHHHGGGGGHHGGGGGGHHHHHGHHGHHHGFGHGGHHFHHHHGHHHHHHGGGGGHHGHHHHFHGHHHHHHHGGGGGEHGGCGGGG
@M02034:409:000000000-BFKT7:1:1111:21986:27294 1:N:0:34
GCTCTTAAAGAGGAGAAAGGTCATGACTTCTGGTGCTTCTAACTTTACTCAGTTCGTTCTCGTCGACAATGGCGGAACTGGCGACGTGACTGTCGCCCCAAGCAACCTGTCTCTTATACACATCTCCGAGCCCACGAGACCGTACTAGAT
+
BCCCCFFFFFFFGGGGGGGGGGHHHHHHHHHD4GHHHHHHHHHHHHHGHHHHGHGFFHHGGGFGGGGGGHHHHGE?EGHECGEGGCEFFGFGDHAEEFGGAEECBGGHHGHFHHHHHFH32@FGHGGA/B<@CCFC/AEFGGEHEEHFGD
@M02034:409:000000000-BFKT7:1:1111:15270:27296 1:N:0:34
AAAGTCGAGGTGCCTAAAGTGGCAACCCAGACTGGGGAGGGGGTTG
+
ABBAAFAADD>AFGGGGGFFFFFHHEFEGDHGHFF222AAEEEE0A
@M02034:409:000000000-BFKT7:1:1111:12766:27299 1:N:0:34
GCTCTTAAAGAGGAGAAAGGTCATGCCGACTGCGGCTTCTAACTTTACTACGTTCGTTCTCGTCGACGA
+
ABBBBFFFFFFFGGE4BGGGGGGFHHHG22E2B2EF22FGBH3B55D5B55B132BE31B5ABEG0>0>
@M02034:409:000000000-BFKT7:1:1111:17547:27300 1:N:0:34
GCTCTTAAAGAGGAGAAAGGTCATGGGGACTCGGGCTTCTAACTTTACTCAGTTCGTTCTCGTCGACAATGGCGGAACTGGCGACGTGACTGTCGCCCCAAGCAACCTGTTTCTTATACACATCTCCGAG
+
AAABAFFFFFFFCFEGGFFFBGFHFFGGGGGHGGGGFHHHHHHHHGHHHHGHHFHEBGFFHFBEEEEEC3FFHGGGG@HFGEEEGGEEHG4FFGFGFGGGGCAGCF0CC2?GFGFGFHB>FG1F1?<AC@
@M02034:409:000000000-BFKT7:1:1111:11509:27302 1:N:0:34
GCTCTTAAAGAGGAGAAAGGTCATGACTAATAATGCTTCTAACTTTACTCAGTTCGTTCTCGTCGACAATGGCGGAACTGGCGACGTGACTGTCGCCCCAAGCAACCTGTCTCTTATACACATCTCCGAGCCCACGAGACCGTACTAGAT
+
CCCCCFFFFFFFGGGGGGGGFGHHHHHHHHHHHHHHHHHGHHHHHHHHHHHHGHHFEHHGIGFEGGGGGHHHHGGGGGHHHGEGGGGGHGHHGHGHGGGGGHGHHHHHHHHHHHHHHHDHHHHHHHHGGGGGGHGGDCGGGGGHGHGHH=
@M02034:409:000000000-BFKT7:1:1111:15005:27304 1:N:0:34
AAAGTCGAGGTGCCTAAAGTGGCAACCCAGACTGGGGGTCCGGTTGGTGGTGTAGAGCTTCCTGTAGCCGCATGGCGTTCGTACTTAAATATGGAACTAACCATTCCAATTTTCGCTGTCTCTTATACACATCTCCGAGCCCACGAGAC
+
AAAA3BAAD@>AGFGDFFFFGFFGFGGGGGHGFHHHGGGGHGFEFEEEFGAB?FFGHHFGHGHHBFGHHGGGGGGHGEFGGEGHHHFHFFFDGHFEC???FEBGFBGGHHHHHHGGGGADHHFFHHHFDGHFFHHHGFGFGEGGGFGGG
@M02034:409:000000000-BFKT7:1:1111:11355:27315 1:N:0:34
GCTCTTAAAGGAGGAGAAAGGTCATGGTGTTGCGTGCTTCTAACTTTACTCAGTTCGTTCTCGTCGACAATGGCGGAACTGGCGACGTGACTGTCGCCCCAAGCAACCTGTCTCTTATACACATCTCCG
+
A11>A1@@DFB1FE?EGFFGFBGGCF1BFA0GHGEGGFFHHHHHHHFFHHBBEGHHBAGEFHGEEE?E?>FFFCE@EE>GGGHE/EEEEAFFFBBFG?ECFGH/F<FGBGHGHGG2DD2GHHHHCG1FC
@M02034:409:000000000-BFKT7:1:1111:10230:27315 1:N:0:34
GCTCTTAAAGAGGAGAAAGGTCATGGGGATGCGTGCTTCTAACTTTACTCAGTTCGTTCTCGTCGACAATGGCGGAACTGGCGACGTGACTGTCGCCCCAAGCAACCTGTCTCTTATACACATCTCCGCGCCCACGAGACCGTACTAGAT
+
BBBBB@D@DFFCECEGGGGGFGHHHHHGFEFHGGFDGFHHGHFHHFFHFGHGAG5AEGHEFBBBEEGGCHHGHEG?EEFHHHGCGEEEFGHHHH?/AE@/AGA?GFGHGGCGGGBDF@2@<G<@GHFE/ACGCCFCC@?C.<CGGH0C;;
@M02034:409:000000000-BFKT7:1:1111:21979:27315 1:N:0:34
GCTCTTAAAGAGGAGAAAGGTCATGACTTCTGGTGCTTCTAACTTTACTCAGTTCGTTCTCGTCGACAATGGCGGAACTGGCGACGTGACTGTCGCCCCAAGCAACCTGTCTCTTATACACATCTCCGAGCCCACGAGACGG
+
BCDCDFFFFFFFGGGGGGGFGGGHHC4D5A5GHAGGHHHHHHHHHHHHHHHGGHHFEHHGHFFFGEFGGHGHHGGGGGHHHGEGGGGGGGHHHHFGGGGGGHGHHHHHHHFHHHHHHHGGFFFFFFFGCC@GGFGF@DGG.C
@M02034:409:000000000-BFKT7:1:1111:13580:27318 1:N:0:34
GCTCTTAAAGAGGAGAAAGGTCATGGGGAGGGGGGCTTCTAACTTTACTCAGTTCGTTCTCGTCGACAATGGCGGAACTGGCGACGTGACTGTCGCCCCAAGCAACCTGTCTCTTATACACATCTCCGAGCCCACGAGACCGTACTAGA
+
CCCCCFFFFFFFGGGGGGGGBGFFFFCFFFGGGGGGGHHHHHHHHHHHHHHGFGFF?GHGHF?CC@DDCGFFHGGGGGGFHHFGGG;DEEBG;GEFGGGGGGGGGFGGG;FFFGGFFGEFFFFFFFFFFA-9AEF=DAFDFA9AD?FFF
@M02034:409:000000000-BFKT7:1:1111:21310:27330 1:N:0:34
GCTCTTAAAGAGGAGAAAGGTCATGAATCAGCATGCTTCTAACTTTACTCAGTTCGTTCTCGTCGACAATGGCGGAACTGGCGACGTGACTGTCGCCCCAAGCAACCTGTCTCTTATACACCTCTCCGAGCCCACGAGACCGTACTAGAT
+
AABBBFFFFFFFGGGGGGGGGGHHHGGGFHHHBGHHHHHHHHGHHHHHHHHHHHHGGHHGHFFEGEGGGHHHHGGFCGHHHHGGGGGGHGHGHHGGGGGDFHGFGGHHGGFHHHHDHGB3<2<FFFHD>BCGEFF@>CDGGGAG?.<GFD
@M02034:409:000000000-BFKT7:1:1111:8536:27335 1:N:0:34
GCTCTTCCCTCTTCTCCCTTTCCTTTTTTCTTCTTCTTCTCCCTTTCCTCCTTTCTTTCTCTTCTCCAATTTCTTAACTTTCTACTTTACTTTCTCCCCAATCAACCTTTCTCTTATACACATCTCCGAGCCCACGAGACCGTACTAGAT
+
>>>AAFDBFDFFFGGGGGGFBFBDBDBFEHGGHFBDGHHHGGGGHHGHHHGGHHHFGGGHHHHHFGDGHH5DFDDFGHHDDF5DG5FGGFGBGGFGGFG2EBFGFGHHFGHHGFHGFFGFBBFGFGBG>EGGF/FE/E/EGCBGDCHHFB
@M02034:409:000000000-BFKT7:1:1111:16928:27338 1:N:0:34
GCTCTTAAAGGAGGAGAAAGGTCATGGCTATTTCGGCTTCTAACTTTACTCAGTTCGTTCTCGTCGACAATGGCGGAACTGGCGACGTGACTGTCGCCCCAAGCAACCTGTCTCTTATACACATCTCCGAGCCCACGAGACCGGACTAGA
+
BBBBBFFFFFD4C??AFGBGFBBGAECHHGGGHHGGGGGHHHHHHGHFHHHFHHGHFEGHGHGF1AEEECHHHFEGFGGGHHHCCEE/?EFGGBFFGFGGGGHEHHAGGGG<GHHHDGFGHFFGGHHHD@@/>FHG@<@AACC-<<:C/:
@M02034:409:000000000-BFKT7:1:1111:14949:27340 1:N:0:34
AAAGTCGAGGTGCCTAAAGTGGCAACCCAGACTAATACTACGGTTGGGGGTGTAGAGCTTCCTGGAGCCGCGTGGCGTTCGTACTTAAATATGGAACTAACCATTCCAATTTTCGCTGTCTCTTATACACATCTCCGAGCCGACGAGACC
+
BBBBAFABD@>>FGGGGGGBFFFHFGHGGGHG3EBGG5GD5A2BFEE0A0EAA@F5GGDCHFFD3FA2CEE/>>?//?>FE?2/GE?FDFGFGB3?GBGHCFFHHBDD?GHFDFFFGA?@FBF111GDD1<?CFHB/-<@-->AFG-D.:
@M02034:409:000000000-BFKT7:1:1111:14805:27340 1:N:0:34
GCTCTTAAAGAGGAGAAAGGTCATGACTTCTCATGCTTCTAACTTTACTCAGTTCGTTCTCGTCGACAATGGCGGAACTGGCGACGTGACTGTCGCCCCAAGCAACCTGTCTCTTATACACATCTCCGAGCCCACGAGACCGTACTAGA
+
ABBB?DFFFFFFCGGGGGGGBGHHDGHGHGHHDGFHGHHHFHHHHHHHHHFGFEFFEGHGHFBEEEEEFHDCFECFCEGBGGEEEG>EG?FGBGFHGCGGGEFBGGFGFHHHGHHFFH?DGFGGE2FA<@?AFAE@A@D.F@>>CCGFG
@M02034:409:000000000-BFKT7:1:1111:11348:27342 1:N:0:34
AAAGTCGAGGTGCCTAAAGTGGCAACCCAGACTTCTGGTGGGGTTGGTGGTGTAGAGCTTCCTGTAGCCGCATGGCGTTCGTACTTAAATATGGAACTAACCATTCCAATTTTCGCTGTCTCTTATACACATCTCCGAGCCCACGAGACC
+
BBBCBFCBCBAAGGGGBGGGGGGHHHHGGHHGHHHHHGBFEGGEFGGGFGBFFHHGHHHHHHHGFGHHHEGGGGHHGGGGGEHHHHGGHHFHGHFFGHGGHHFHHHHFHHHHHHGGGGGFFFGHHHGHFHHGHHGHGGGGGGHGGGGGGG
@M02034:409:000000000-BFKT7:1:1111:14163:27346 1:N:0:34
GCTCTTAAAGAGGAGAAAGGTCATGGTGTTTCGTGCTTCTAACTTTACTCAGTTCGTTCTCGTCGACAATGGCGGAACTGGCGACGTGACTGTCGCCCCAAGCAACCTGTCTCTTATACACATCTCCGAGCCCACGAGACCGTACTAGA
+
ABBCAFFFFFFFCGGGGGFFBFFHDFBBABBGGHGGGHHHHHHHHHHHHHGFDGHFEGHGHABBEEFFGHBEFECCEEGFHHFGGGEEFFEG?FF?EEGEEHFFGCGGGDGDHHHGHHHGFGHHHHHGDCCGAGFC?@ECE<<CAGFFH
@M02034:409:000000000-BFKT7:1:1111:15305:27350 1:N:0:34
AAAGTCGAGGTGCCTAAAGTGGCAACCCAGACTAGTATGCCTGTTGGTGGTGTAGAGCTTCCTGTAGCCGCATGGCGTTCGTACTTAAATATGGAACTAACCATTCCAATTTTCGCTGTCTCTTATACACATCTCCGAGCCCACGAGAC
+
AAAA>DAADD>>FGGGGGGBGFFFHFBEFFHGHHGGHHFFHHFGHHGBFFAABBFFFGFGHHHGBFEDFECEEEEBF?EFBBECGHHHGHGGFFDFHFFHFGFHBGHDHHHGGHGEGEEGGFGGFEHGFGGFGHHFA?CCFGGE@CCFD
@M02034:409:000000000-BFKT7:1:1111:19191:27352 1:N:0:34
AAAGTCGAGGTGCCTAAAGTGGCAACCCAGACTGGTGTTGGGGTTGGTGGTGTAGAGCTTCCTGTAGCCGCATGGCGTTCGTACTTAAATATGGAACTAACCATTCCAATTTTCGCTGTCTCTTATACACATCTCCGAGCCCACGAGACC
+
AABCAFCBDDABGGGGGGGGGGGHHHHGGHHGHHEGGGFHDGG?FFGGGGEFFGHHHHGGHHHHHHHGHGGGGGHHGEFGGFHHHHHGHHHHHHHHHGHHHHGHHHGHHHHHHGGGGGGGHGHHHHHGHHGFGHHFGGCDGGHGGGGGGG
@M02034:409:000000000-BFKT7:1:1111:17461:27353 1:N:0:34
GCTCTTAAAGAGGAGAAAGGTCATGGTGGTGGGGGCTTCTAACTTTACTCAGTTCGTTCTCGTCGACAATGGCGGAACTGGCGACGTGACTGTCGCCCCAAGCAACCTGTCTCTTATACACATCTCCGAGCCCACGAGACCGTAC
+
CCBCBFFFFFFFCGGGGGGGAFGHCCAB2AFDFGGGGFHCHHHHHGHHHFHFGHHGEHHGHGFFGGGGGHGGHGGGGGGGHHGGGG<ECFFGDGGHGGGFBGFFHH0GHGHHHHFFFHHHHHHHGHHGCCFGEGG@<<DDEG;CE
@M02034:409:000000000-BFKT7:1:1111:16408:27355 1:N:0:34
AAAGTCGAGGTGCCTAAAGTGGCAACCCAGACTCATACTACGGTTGGTGGTGTAGAGCTTCCTGTAGCCGCATGGCGTTCGTACTTAAATATGGAACTAACCATTCCAATTTTCGCTGTCTCTTATACACATCTCCGAGCCCACGAGAC
+
AABB>FAABD>AGGGFFGGFFFFHHHHGGGHGHHFGHFGGAEEBFFGEFE1BBFFFGHGHHHHGBGFFHEEFGEGGEBEFFEFGHHHHHHGBFFFFGBFFGFFHFHHFHHHHFHEGGGEFGHGHHHDFGGDFCHHGDDGGGEGGGGGGD
@M02034:409:000000000-BFKT7:1:1111:20710:27355 1:N:0:34
AAAGTCGAGGTGCCTAAAGTGGCAACCCAGACTACGAGTAATGTTGGTGGTGTAGAGCTTCCTGTAGCCGCATGGCGTTCGTACTTAAATATGGAACTAACCATTCCAATTTTCGCTGTCTCTTATACACATCTCCGAGCCCACGAGACC
+
CCCCCFABCCBBGGGGGGGGGGGHHHHGGHHGHGCA2EEF5DGHHHH?FAGC13F5AGFFBGGF55ABEEE0EEC1>EEFEFB11EGE3EGEFB33GFGF303BD?G4FGEFF4<EFD<F?GG4FDHBD?2FGHHHGC@CCFEG?@//CF
@M02034:409:000000000-BFKT7:1:1111:14963:27358 1:N:0:34
AAAGTCGAGGTGCCTAAAGTGGCAACCCAGACTAATACTACGGTTGGTGGTGTAGAGCTTCCTGTAGCCGCATGGCGTTCGTACTTAAATATGGAACTAACCATTCCAATTTTCGCTGTCTCTTATACACATCTCCGAGCCCACGAGAC
+
AAAA3BAA@@2>FGGFGGGGFFFHHHHGGGHGHHHHDFDFDFGBFEGAFEBABFFFFGHHFHHGBAFDFEEEAEFFE?>FEBBGHFGFFF44BDFFEB??FGBG3FB?44GFH4EGFE/3B4FG1BD?DFGB?BFGGGC/<FFFCC//C
@M02034:409:000000000-BFKT7:1:1111:20152:27362 1:N:0:34
AAAGTCGAGGTGCCTAAAGTGGCAACCCAGACTCTTCATCAGGTTGGTGGTGTAGAGCTTCCTGTAGCCGCATGGCGTTCGTACTTAAATATGGAACTAACCATTCCAATTTTCGCTGTCTCTTATACACATCTCCGAGCCCACGAGACC
+
AABBAF?AB@BBGGGGGGGGGGGHHFHGGHHGHHGHGHHHHHHHHHGGGGGFGGGFHHHHHHHHHHHHHGGEFGHHGGGGGEGHHGHFHHHHHEFFGFGGHFGGHHHGGHHHHB>EEG?FGFDHEEFFGGFHGHHEG?>/BGFEDCGG/F
@M02034:409:000000000-BFKT7:1:1111:9433:27383 1:N:0:34
AAAGTCGAGGTGCCTAAAGTGGCAACCCAGACTTCTAAGGATGTTGGTGGTGTAGAGCTTCCTGTAGCCGCATGGCGTTCGTACTTAAATATGGAACTAACCATTCCAATTTTCGCTGTCTCTTATACACATCTCCGAGCCCACGAGACC
+
BCCCCFCBCCACGGGGGGGGGGGHHHHGGHHGHHHHFGGHHHHHHHHGGGEFBFHFGGGHHHHHGGHGHGGGGGHFGGGGGFFHHHHHHHHGHHDDGHGHHHHGHHFGHHHHHHGGGGGHHHHHGHHGFHHFHHHGGCFGGGHGGGGGGG
@M02034:409:000000000-BFKT7:1:1111:16499:27386 1:N:0:34
GCTCTTAAAGAGGAGAAAGGTCATGGGGGGGGGGGCTTCTAACTTTACTCAGTTCGTTCTCGTCGACAATGGCGGAACTGGCGACGTGACTGTCGCCCCAAGCAACCTGTCTCTTATACACATCTCCGAGCCCACGAGAC
+
BBBBBFFFFFFFFFGGGGFFAFFHF4EEGCGFFFFFFFFFFFFFFFFFFFFFFFFFDFFFFE;A@@BA;/BFFBAFFFFFFEDDAD;AFE/B;BEEFFFFFFFFFFFFFFFFFFFFFFBFFFFFFFFD-9=9AE?:99AD
@M02034:409:000000000-BFKT7:1:1111:21167:27397 1:N:0:34
AAAGTCGAGGTGCCTAAAGTGGCAACCCAGACTCGGAATGATGTTGGTGGTGTAGAGCTTCCTGTAGCCGCATGGCGTTCGTACTTAAATATGGAACTAACCATTCCAATTTTCGCTGTCTCTTATACACATCTCCGAGCCCACGAGACC
+
CCCCCFACCCACGGGGGGGGGGGFHHHGGHHGHF22E2BG3FHHHHHGGGEFHHHGHGHHGHHHHHHHHGGGGGHHGFGGGGHHHHHHGHHHHHHHHHGHHHHHHHGGFHHHHHFGGGDGFHHHGHFHHHGHHHHGDBCCGGHGGGGGGC
@M02034:409:000000000-BFKT7:1:1111:19595:27398 1:N:0:34
GCTCTTAAAGAGGAGAAAGGTCATGACTTGTCGGGCTTCTAACTTTACTCAGTTCGTTCTCGTCGACAATGGCGGAACTGGCGACGTGACTGTCGCCCCAAGCAACCTGTCTCTTATACACATCTCCGAGCCCACGAGACCGTACTAGAT
+
BBBBBFFFFFFFGGGGGGGGGGHHFHHHHDDGG?FFGHHHHHHHHHHHHHHHHHHGGHHGHGFEGGGGGHHHHGGGGGHHHHGGGGGGGGHHGHFGGGG?FHGHHGHFHGCHFHHGHHHHGHHHFHGGFGGGGAFC@CDGG-<C<.DGHF
@M02034:409:000000000-BFKT7:1:1111:16107:27414 1:N:0:34
GCTCTTAAAGAGGAGAAAGGTCATGACTCTGCATGCTTCTAACTTTACTCAGTTCGTTCTCGTCGACAATGGCGGAACTGGCGACGTGACTGTCGCCCCAAGCAACCTGTCTCTTATACACATCTCCGAGCCCACGAGACC
+
AABB?4@BFDDFCGECGFFF4FGHBHHHFDAGDFFHGHHHGHHHHHHHHFFFDFGAABGGFA1BEAE?ADAFFCFEF/FDG?EEEE>EEFEDBB??EEFEDGFG?BCGFFGFGGFFBHDF2FHHHHHDC@/A/F/</<C.<
@M02034:409:000000000-BFKT7:1:1111:19765:27417 1:N:0:34
GCTCTTAAAGAGGAGAAAGGTCATGAATAATTATGCTTCTAACTTTACTCAGTTCGTTCTCGTCGACAATGGCGGAACTGGCGACGTGACTGTCGCCCCAAGCAACCTGTCTCTTATACACATCTCCGAGCCCACGAGACCGTACTAGAT
+
CCCCCFFFFFFFGGGGGGGGGGHHGGHHHFHHHHHHHHHHHHHHHHHHHHHHHHHFEHHGHFFEGEGGGHHHHGGGGGHHHHGGGGGGHFGHGHGHGGGGGHGHHHHHHHHHHHHGHHHHFHHHHHHGDGGGGHGGCFGGGGFHGHHHHF
@M02034:409:000000000-BFKT7:1:1111:15776:27418 1:N:0:34
AAAGTCGAGGTGCCTAAAGTGGCAACCCAGACTCAGAATCAGGTTGGTGGTGTAGAGCTTCCTGTAGCCGCATGGCGTTCGTACTTAAATATGGAACTAACCATTCCAATTTTCGCTGTCTCTTATACACATCTCCGAGCCCACGAGACC
+
ABBAAFAADD>AGGGGGGGDFFFHFHHGGHHGHHHGFGHFHHHHHHGEFGEFFEFFHHHHHHHHBFFGHGGGGGGGF1EFE?FGHGFHHHHDGHFFGFFFGHHHHFHHHHHHHHGGGG/BFGHHHHFHHHHFBGHHG@CDGGHFGFCED<
@M02034:409:000000000-BFKT7:1:1111:21182:27419 1:N:0:34
AAAGTCGAGGTGCCTAAAGTGGCAACCCAGACTACGAATAATGTTGGTGGTGTAGAGCTTCCTGTAGCCGCATGGCGTTCGTACTTAAATATGGAACTAACCATTCCAATTTTCGCTGTCTCTTATACACATCTCCGAGCCCACGAGACC
+
CCCCCFABCCCCGGGGGGGGGGGHHHHGGHHGHHFEGHHGGHHHHHHEFFEFGFHFHHHHHHHHFHGFGGGEFGHGFEEGGGGHHHHHHHHHHHBFHHGHHHDGGFHFFHHHHBEGGGAEGHFGBHFGHFGHGHHFG/CGGGFGGCDD?C
@M02034:409:000000000-BFKT7:1:1111:13383:27425 1:N:0:34
AAAGTCGAGGTGCCTAAAGTGGCAACCCAGACTAATAATCAGGTTGGTGGTGTAGAGCTTCCTGTAGCCGCATGGCGTTCGTACTTAAATATGGAACTAACCATTCCAATTTTCGCTGTCTCTTATACCCATCTCCGAGCCCACGAGACC
+
AABBADAADD>AGFGGGGGGGFEFHHHGFCDGHGFFHGFFDAFDD2AEGGA11BGBGHFHFGHHHGFFHF?EGECFEGEFEFGHHHHHFHFGFHDFFHHHFFGHFGFH44B4BGFGGGAFGHHG4B?B3BDBFFGFD/BDFA/FF?/AAE
@M02034:409:000000000-BFKT7:1:1111:19584:27425 1:N:0:34
AAAGTCGAGGTGCCTAAAGTGGCAACCCAGACTGTTAATGGTGTAACTCTTCCTGTAGCCGCATGGCGTTCGTACTTAAATATGGAACTAACCATTCCAATTTTCGCTGTCTCTTATACACATCTCCGAGCCCACGAGACCGTACTAGAT
+
CCCCBFBCCCBBGGGGGGGGGGGHHHHGGGHDHGHHEGGGBGGHHGHHHHHHHHHHHHHFECAFFHHGGGGGGHHHHHHFGGHHHFGHCGHHHHHHHHHFGHHHHGFGGGGFHHHHHHHHGHHHGHFEGGGGFHGF?CDAFGGGGEHHF?
@M02034:409:000000000-BFKT7:1:1111:9127:27427 1:N:0:34
GCTCTTAAAGAGGAGAAAGGTCATGCTTATGAGGGCTTCTAACTTTACTCAGTTCGTTCTCGTCGACAATGGCGGAACTGGCGACGTGACTGTCGCCCCAAGCAACCTGTCTCTTATACACATCTCCGAGCCCACGAGA
+
BBBBBFFDFFFFGGGGGGGGGGHGFBFGHHHHHHGGHHHHHHHHHHHHHHFGFGHFAGFFFB1EEAEDEHHFHGGEEEFFHFEEEGGGHGHFHGGGDFEEAGFHHFHGFGFGBFHFHDBFCGHHGHGG/@C?F<C>@DD
@M02034:409:000000000-BFKT7:1:1111:18645:27429 1:N:0:34
GCTCTTAAAGAGGAGAAAGGTCATGGCTGCTACTGCTTCTAACTTTACTCAGTTCGTTCTCGTCGACAATGGCGG
+
ABAABFFDFFDCAGGGGGGG4FGHF44BAFCGG33ADGHHBFEE55DBG5FF5DAFFF2FDABEE0E1AE3B2>@
@M02034:409:000000000-BFKT7:1:1111:15430:27442 1:N:0:34
GCTCTTAAAGAGGAGAAAGGTCATGGGGAATGGTGCTTCTAACTTTACTCAGTTCGTTCTCGTCGACAATGGCGGAACTGGCGACGTGACTG
+
1AAAA1@FFFBFABEGGFFF1BAF310CFEBFH1ABFHFHFGDGFBHGHHEBDDFFBFHFHEABAAECEGFFFC@?CEEDHCE@EE>>CF2>
@M02034:409:000000000-BFKT7:1:1111:14785:27445 1:N:0:34
GCTCTTAAAGAGGAGAAAGGTCATGACTGGTGTTGCTTCTAACTTTACTCAGTTCGTTCTCGTCGACAATGGCGGAACTGGCGACGTGACTGTCGCCCCAAGCAACCTGTCTCTTATACACATCTCCGAGCCCACGAGACCGTACTAGA
+
ABBCBDDDFFFFCGGGGGGFBFGHFHHHHCBFBEEHHHHHHHHHHHGHHHGFDGHFBGHGHFBEEEEDFHACFEFFCEHFHHEFGG>EGFEGBFFFFDGGFFGFFFFFFFFHHHHHBHFHHGFFHFHDDC?DCEF@-<D<FC<.E.GFF
@M02034:409:000000000-BFKT7:1:1111:14458:27450 1:N:0:34
AAAGTCGAGGTGCCTAAAGTGGCAACCCAGACTAGTAAGAATGTTGGTGGTGTAGAGCTTCCTGTAGCCGCATGGCGTTCGTACTTAAATATGGAACTAACCATTCCAATTTTCGCTGTCTCTTATACACATCTCCGAGCCCACGAGAC
+
AAAA>DAADD>>FGGFFGFBFFEFFFFEGEHDFGFFGHHFHHGFGHHAFEAABFFFHHFHHHHHFGFGHEGEGEF?EBEFEBEFGHFFHFFHGHDBE3GC3FDGHHHGHGGHHGEGGGEDEGBHGHGGFGHFCHHHGGG/BCFFCFCG?
@M02034:409:000000000-BFKT7:1:1111:20121:27457 1:N:0:34
GCTCTTAAAGAGGAGAAAGGTCATGAATGGTACTGCTTCTAACTTTACTCAGTTCGTTCTCGTCGACAATGGCGGAACTGGCGACGTGACTGTCGCCCCAAGCAACCTGTCTCTTATACACATCTCCGAGCCCACGAGACCGTACTAGA
+
BBBBBFFFDFFFCFFGFGGGGGFHHFHCGGGFCHFGGHHHHGHHHHHHHHHHHHHEGGFGHGFEGFEEEGHHHGGGFGH3FHCEEEEGHFH3GFCGGEG?EHGHFHHFG?FGFHGFG3F3@2@GHHG?>>/CEGFD/CG?A-<GA.=0D
@M02034:409:000000000-BFKT7:1:1111:20947:27465 1:N:0:34
GCTCTTAAAGAGGAGAAAGGTCATGATGGGGGGTGCTTCTAACTTTACTCAGTTCGTTCTCGTCGACAATGGCGGAACTGGCGACGTGACTGTCGCCCCAAGCAACCTGTCTCTTATACACATCTCCGAGCCCACGAGACCGTACTAGAT
+
CCCCCFFFFFFFGGGGGGGGGGGHHHHHGHGEGEGGHHHHHHHHHHHHHHHHHHHGDHHGHGFGGGGGGHHHHGGGGGHHHHGGGGDGHGHGHHGGGGGGGGGGGFGGFGGGGGGGGGFFGGGGGGGGFFFFFFFDCFFDFFFFFFFFFB
@M02034:409:000000000-BFKT7:1:1111:19572:27466 1:N:0:34
AAAGTCGAGGTGCCTAAAGTGGCAACCCAGACTACGCCGACTGTTGGTGGTGTAGAGCTTCCTGTAGCCGCATGGCGTTCGTACTTAAATATGGAACTAACCATTCCAATTTTCGCTGTCTCTTATACACATCTCCGAGCCCACGAGACC
+
ABCCBFCCCCBCGGGGGGGGGGGHHHHGGHHGHHFFGEEGGGGHHHEEFGFBFFGFHHHHHHHHGFHHHGGGGGFAEEGFFEGGEGHFFHFFGFFFGHFFFGEGHHHGFHFHHFGGGDCGHHHHGHHHFHHFHHHGF/DGGFHGGFGG<F
@M02034:409:000000000-BFKT7:1:1111:20258:27468 1:N:0:34
AAAGTCGAGGTGCCTAAAGTGGCAACCCAGACTAAGGGGGGTGTTGGTGGTGTAGAGCTTCCTGTAGCCGCATGGCGTTCGTACTTAAATATGGAACTAACCATTCCAATTTTCGCTGTCTCTTATACACATCTCCGAGCCCACGAGACC
+
A3AAAFBCCCABGGGGGGGGGGGGHHFGGEFGFGFHHHGFGECGGGHBFF?F?DGFHHHHHHHHFGGHHGGCGGHHGGGGGGHHHHHGHHFHHHHHHGGHGHHHHHHGGHHHHGGGGGEFFFFGBFFGGFFBFFFFGFFGGGEFFAFFFF
@M02034:409:000000000-BFKT7:1:1111:18570:27475 1:N:0:34
GCTCTTAAAGAGGAGAAAGGTCATGGGTGTGGGGGCTTCTAACTTTACTCAGTTCGTTCTCGTCGACAATGGCGGAACTGGCGACGTGACTGTCGCCCCAAGCAACCTGTCTCTTATACACATCTCCGAGCCCACGAGA
+
?AAABFFFFFFFAGEGGGGFAFGHDBA4AABEEGFGEHHHHHHHHHHHHGFGDFFFBGHGHFAEEEEA@E@FFFGCGEFFHHGGGGEEFFFHBFFFADCGDHGGGGFHGDGHGHGHFHEHFFHFFDHD@@C@FHE@--<
@M02034:409:000000000-BFKT7:1:1111:9394:27476 1:N:0:34
AAAGTCGAGGTGCCTAAAGTGGCAACCCAGACTTCTCAGAGTGTTGGTGGTGTAGAGCTTCCTGTAGCCGCATGGCGTTCGTACTTAAATATGGAACTAACCATTCCAATTTTCGCTGTCTCTTATACACATCTCCGAGCCCACGAGACC
+
BBBBBFBBBBBBGGGGGBGGGGFHGHAEFHHGHHFH3GGHHDGEGAFEAEEFGHH5GHHHHHHHFGHHHGCGGEHAEGFEGEGFHHFHBGGGHGGHHGFGCGHGHHHHHHGHHHGGGGGHFFGHEGFG4?DGFH3BC?@@@CCF@?C/<?
@M02034:409:000000000-BFKT7:1:1111:21357:27488 1:N:0:34
GCTCTTAAAGAGGAGAAAGGTCATGTTTCAGCGTGCTTCTAACTTTACTCAGTTCGTTCTCGTCGACAATGGCGGAACTGGCGACGTGACTGTCGCCCCAAGCAACCTGTCTCTTATACACATCTCCGAGCCCACGAGACCGTACTAGAT
+
BBBBBFFFFFFFGGGGGGGGGGGHHHHHHFGHGGGGGHHHHGHHHHHHHHHHGHHGGHHGHGGGGGGGGHGHHGGGGGHHHHGGGGEEEGHHHHGHGFG/EFG2BFHHGHHFHFHHGHFFGHHGHGFE/@DGGHFG-A?EGFDEDCGGF<
@M02034:409:000000000-BFKT7:1:1111:11011:27492 1:N:0:34
GCTCTTAAAGAGGAGAAAGGTCATGGGTTTGGGTGCTTCTAACTTTACTCAGTTCGTTCTCGTCGACAATGGCGGAACTGGCGACGTGACTGTCGCCCCAAGCAACCTGTCTCTTATACACATCTCCGAGCCCACGAGACCG
+
AA>ABDDFFFFFCFGGGGGGFFGFDGA4AEACGA2EFHHHHHHHHGFHHEGFFGGFEEFFHEFEEGEGGHDG2EGGCEGFH?>E>E/EG/DFGGF/E?/CGA/?0BGFFGBG2DB1FF2><1@<D11<<//>F<F@@CDDEC
@M02034:409:000000000-BFKT7:1:1111:19652:27502 1:N:0:34
GCTCTTAAAGAGGAGAAAGGTCATGCCTAGGTTTGCTTCTAACTTTACTCAGTTCGTTCTCGTCGACAATGGCGGAACTGGCGACGTGACTGTCGCCCCAAGCAACCTGTCTCTTATACACATCTCCGAGCCCACGAGACCGTACTAGAT
+
BBBBBFFFFFFFGGGGGGGGFGHHHHGHHHHBGFEHHGHHHHHHHHHHHHHHHHHGFHHGHFAEFGGGGHHGHGGFEEHHHGGGGGFGHEHHFHGHGGGGGHEFGHHHHHHGFHHGHF22FFFHFHHDCGGGFAGDGGGGGCAHDEHHFH
@M02034:409:000000000-BFKT7:1:1111:22027:27512 1:N:0:34
AAAGTCGAGGTGCCTAAAGTGGCAACCCAGACTGGTGG
+
BBABBFBBBBABGGGFFGGGGGGHHHHGGHHGHH25BE
@M02034:409:000000000-BFKT7:1:1111:22161:27516 1:N:0:34
GCTCTTAAAGAGGAGAAAGGTCATGTGTACTAGGGCTTCTAACTTTACTCAGTTCGTTCTCGTCGACAATGGCGGAACTGGCGACGTGACTGTCGCCCCAAGCAACCTGTCTCTTATACACATCTCCGAGCCCACGAGACCGTACTAGAT
+
CCCCCFFFFFFFGGGGGGGGGGGHHHHHHHHHHHHHHHHHHHHHHHHHHHHHHHHGGHHGHGFGGGGGGHHHHGGGGGHHHHGGGGGGHGHHHHGGGGG?FEFHHHHHHHGHGHGHHHHGHHGFHHH?@CGGGHFG-@.AFGAGGHHHHH
@M02034:409:000000000-BFKT7:1:1111:22579:27520 1:N:0:34
AAAGTCGAGGTGCCTAAAGTGGCAACCCAGACTTTTAAGGGGGTTGGTGGTGTAGAGCTTCCTGTAGCCGCATGGCGTTCGTACTTAAATATGGAACTAACCATTCCAATTTTCGCTGTCTCTTATACACATCTCCGAGCCCACGAGACC
+
ABABAFBBCBABGGGGGGGGGFFFHGHGEGFGHHHHHHHHHGGGGGGEFGBFGGHHHHHHHHHFFFHFHEEFGGHGGGGGFGHHHHHFHHGHHHFFGHGHFHFHHHHFHHHHHFGGGGGGFFHHHHGHFGEHHHHFEDGFGGFFGGGGGA
@M02034:409:000000000-BFKT7:1:1111:18597:27522 1:N:0:34
AAAGTCGAGGTGCCTAAAGTGGCAACCCAGACTAAGAATAATGTTGGTGGTGTAGAGCTTCCTGTAGCCGCATGGCGTTCGTACTTAAATATGGAACTAACCATTCCAATTTTCGCTGTCTCTTATACACATCTCCGAGCCCACGAGAC
+
AAAA>FAAD@>>FCGGFFFDEFFHGGFGGFHFHGFGFFGFGFHFGFGBFEAAAAFFFDBGGHHBBBEDBAAAEEF1>>>1BBFEGFFFFGFFFFBBFFDCFG3GGBG4EGHDHHE/EA?BB4FHDGFBEFDFFFHH?<C<BC<CBCFA?
@M02034:409:000000000-BFKT7:1:1111:9518:27526 1:N:0:34
AAAGTCGAGGTGCCTAAAGTGGCAACCCAGACTGAGCAGAATGTTGGTGGTGTAGAGCTTCCTGTAGCCGCATGGCGTTCGTACTTAAATATGGAACTAACCATTCCAATTTTCGCTGTCTCTTATACACATCTCCGAGCCCACGAGACC
+
AAAAADABBBABGGGGGGGGGGDFFDHEDGHGHHBGBGFHHHHHHHHGGGEFGGHGGHHHHHGGGGHHHGCEEGHHGGGGFGHFHHGGHHHHHHDGGHHGHHHHHGBFGHHHHHGGGGGGGGGHHHGFDCHHHGFFF?DCFGHGC/AG/F
@M02034:409:000000000-BFKT7:1:1111:16926:27531 1:N:0:34
AAAGTCGAGGTGCCTAAAGTGGCAACCCAGACTAAGGGGGGGAATGAG
+
AABB>DABBB>AGGGGGFFAFBFCG4FFFHHDC3A3B2AAEC-.:C0;
@M02034:409:000000000-BFKT7:1:1111:22158:27536 1:N:0:34
GCTCTTAAAGAGGAGAAAGGTCATGTGTACTAGGGCTTCTAACTTTACTCAGTTCGTTCTCGTCGACAATGGCGGAACTGGCGACGTGACTGTCGCCCC
+
BAABBFF@@FFFGGGABACEFGBGGHHGFHHGHGHHHHHHGHHFHHHGHFHHGHHFEHAFDBBBEAE1AGFEAEG0/EEGC1>EEE@EGFHFFHE/?/E
@M02034:409:000000000-BFKT7:1:1111:12561:27546 1:N:0:34
GCTCTTAAAGAGGAGAAAGGTCATGGTTGGGGGTGCTTCTAACTTTACTCAGTTCGTTCTCGTCGACAATGGCGGAACTGGCGACGTGACTGTCGCCCCAAGCAACCTGTCTCTATACACATCTCCGAGCCCACGAGACCGTACTAGA
+
CCDDDFFFFFFFGGGGGGGGGGHHHGAFFCFFFGGGHHHHHHGHFHFFHFHHFGGFGHFGFFFGGCEDGFGHFGGG?>GHGEEEGGEFCC2GDGFEF?FDGHGHCGFGFGFBFGDFFHHBHHHGHGGGCF-FCE@<?ADAF:CAGGCG
@M02034:409:000000000-BFKT7:1:1111:18289:27548 1:N:0:34
AAAGTCGAGGTGCCTAAAGTGGCAACCCAGACTAAGAAGCAGGTTGGTGGTGTAGACCTTCCTGTAGCCGCATGGCGTTCGTACTTAAATATGGAACTAACCATTCCAATTTTCGCTGTCTCTTATACACATCTCCGAGCCCACGAGAC
+
ABBA>FAAD@>>GGGGGGGFEFGHHHHGGHHGH3FFGGHHHFFBGHGBFEAABFGF5FHHHHHFBFFFGEEEGGGHGEEGEBGHHHHGHHFGFFFFGFFHHHFHHHHFHHHHHHEGGE?F4DHHGFHFHHDCGHHHACFGGGEGCCFGG
@M02034:409:000000000-BFKT7:1:1111:12837:27558 1:N:0:34
AAAGTCGAGGTGCCTAAAGTGGCAACCCAGACTACGAATAATGTTGGTGGTGTAGAGCTTCCTGTAGCCGCATGGCGTTCGTACTTAAATATGGAACTAACCATTCCAATTTTCGCTGTCTCTTATACACATCTCCGAGCCCACGAGACC
+
CCCCCFCCCCABGGGGGGGGGGGHHHGGGHHGHHHGFDAFDFHHHHHEFGBFFGHGHHHHHHHFGHHHHGEGGGHHGGGGGFHHHHHFHHGHGHFHHHHHHHGGHHHHHHHHHHGGGGFFHHHHHHGHHHHHHHHBDCCGGGHGGGGGGF
@M02034:409:000000000-BFKT7:1:1111:19755:27564 1:N:0:34
GCTCTTAAAGAGGAGAAAGGTCATGGGGCGGGGGGCTTCTAACTTTACTCAGTTCGTTCTCGTCGACAATGGCGGAACTGGCGACGTGACTGTCGCCCCAAGCAACCTGTCTCTTATACACATCTCCGAGCCCACGAGACCGTACTAGA
+
CCCCCFFFFFFFGGGGGGGGGGHHHHHGGGGGGGGGGHHHHHHHHHHHHHHHDHHGGHHGHECDGCCGFGGGGGGGGGGGGGFFFFFFFFFFFFEFFFFFFFFFFFFFFFFFFFFFFFFFFFFFFFFFBBDFFEFD-@D9EFDEFEFFF
@M02034:409:000000000-BFKT7:1:1111:18323:27565 1:N:0:34
AAAGGCGAGGTGCCTAAAGTGGCAACCCAGACTCATTCTGGTGTTGGTGGTGTAGAGCTTCCTGTAGCCGCATGGCGTTCGTACTTAAATATGGAACTAACCATTCCAATTTTCGCTGTCTCTTATACACATCTCCGAGCCCACGAGACC
+
>AAA1>?D?D1>B0A1FGF3B10AEC0EECE0CFGHHFFFFB0AEGA/AE/BABEBEBBEEFGE1ABDBEE@FAAFF/>>E?0?FHGEF2EBB1BDFB1>BF1FDFDFHHHGHHEGGE<<22BFFHFGHGD<FGFHABCBC/?FCCCG?<
@M02034:409:000000000-BFKT7:1:1111:10015:27567 1:N:0:34
GCTCTTAAAGAGGAGAAAGGTCATGCCTCGTCCTGCTTCTAACTTTACTCAGTTCGTTCTCGTCGACAATGGCGGAACTGGCGACGTGACTGTCGCCCCAAGCAACCTGTCCTTATACACATCTCCGAGCCCACGAGACCGTACTAGAT
+
BBBBBFFFFFDFGGGGGGGGGGHHHHGHHGHGGGHHHHHHHHHHHHHHHHHHHHHGGHHGHGGGGFGDFHHHHGGGGGHHHHGGGGGGHGHHHHGGGGGGGHGHHFHHHHHHHHHHHHHHHHHHHHGGGGGGGGG?GDGGGCCAGHGHF
@M02034:409:000000000-BFKT7:1:1111:20469:27578 1:N:0:34
AAAGTCGAGGTGCCTAAAGTGGCAACCCAGACTACTGATAGTGTTGGTGGTGTAGAGCTTCCTGTAGCCGCATGGCGTTCGTACTTAAATATGGAACTAACCATTCCAATTTTCGCTGTCTCTTATACACATCTCCGAGCCCACGAGACC
+
BCCCBFCBBCABGGGGGGGGGGGHHHHGGHHGH33D35DG5GHHHHHGGGFFGHHHHHHHHHHHGHHHHGGGGGHHGEGGFEHHHHHHHHHHHHEGHHHGHHHHHHHHHHHHHHGGGGGHGHHHHHHHGHHHHHHFGCGGGGHGGGGGGG
@M02034:409:000000000-BFKT7:1:1111:11417:27578 1:N:0:34
GCTCTTAAAGAGGAGAAAGGTCATGGGGGTTG
+
CCCCCFFFFFFFGGGGGGGGGGHHHHCEE2EA
@M02034:409:000000000-BFKT7:1:1111:11653:27582 1:N:0:34
AAAGTCGAGGTGCCTAAAGTGGCAACCCAGACTTCTTCTCGTGTTGGTGGTGTAGACCTTCCTGTAGCCGCATGGCGTTCGTACTTAAATATGGAACTAACCATTCCAATTTTCGCTGTCTCTTATACACATCTCCGAGCCCACGAGACC
+
ABCBAFBCCCABGGGGGGGGGGGHHHHGGHHGHHHHHHHHGGHHHHHGFGBFGFHGHGHHHHHHGGHHHEEFGGHHEEGGGGHHHHHGHHHHHHGFGHGFHHFHGHHGHHHHHHGFGGGFFHHHHHGHFHHHGGDHGCG?DFHGGGGGFF
@M02034:409:000000000-BFKT7:1:1111:10792:27594 1:N:0:34
GCTCTTAAAGAGGAGAAAGGTCATGCGTAGTAATGCTTCTAACTTTACTCAGTTCGTTCTCGTCGACAATGGCGGAACTGGCGACGTGACTGTCGCCCCAAGCAACCTGTCTCTTATACACATCTCCGAGCCCACGAGACCGTACTAGAT
+
CCCCCFFFFFFFGGGGGGGGGGHHGHEEGGFHHHHHHHHHHHHHHHHHHHHGGHHFEHHGHFFFGEGEGHHHHGGGGGHHHFGGGGGGHGHHHHGGGGGGGHGHHHHHHHHHHHHHHHHHFHGHFGHG@CGGGHGGFCGGGCGHGGHHH=
@M02034:409:000000000-BFKT7:1:1111:20341:27595 1:N:0:34
GCTCTTAAAGAGGAGAAAGGTCATGGGTGGTGGTGCTTCTAACTTTACTCAGTTCGTTCTCGTCGACAATGGCGGAACTGGCGACGTGACTGTCGCCCCAAGCAACCTGTCTCTTATACACATCTCCGAGCCCACGAGACCGTACTAGAT
+
CCCDCFFFFFFFGGGGGGGGGGHHHHGHGGEFEFGHHHHHHHHHHHHHHHHHGHHGGHHGHGFGGGGGGHHHHGGGGEHHHHGGGGFGHGHHHHFGFFGGGHGHFGHHHFHHHHHGGFGGHHHFHHHGGGFGGHGGGCGGGFDHGHHHHD
@M02034:409:000000000-BFKT7:1:1111:10846:27605 1:N:0:34
GCTCTTAAAGAGGAGAAAGGTCATGATGCAGAGGGCTTCTAACTTTACTCAGTTCGTTCTCGTCGACAATGGCGGAACTGGCGACGTGACTGTCGCCCCAAGCAACCTGTCTCTTATACACATCTCCGAGCCCACGAGACCGTACTAGA
+
ABBBBFFFFFFFGGGGGGGGGGFHFGGHHHHHHGGGHHHHHHHHHGHHGHHHHHHGGHHGGGFGGEGGGFHHHGGGGGHHHHGGGGGGFGHHHHGFGGGGGHGHHGHGHHHHHGGHHHHHFHGHFHHDCCCGGHGFACGGGGCEGHHFH
@M02034:409:000000000-BFKT7:1:1111:14601:27608 1:N:0:34
GCTCTTAAAGAGGAGAAAGGTCATGCCTTCTGGTGCTTCTAACTTTACTCAGTTCGTTCTCGTCGACAATGGCGGAACTGGCGACGTGACTGTCGCCCCAAGCAACCTGTCTCTTATACACATCTCCGAGCCCACGAGACCGTACTAGA
+
AAABBFFFFFBFCGGGGGGG4FGHBHHHFHFDHBFFFGHGFHHHHHHHHHFFDGGFBFGGHABBEEEACHAFEECC?/FFHAEEEE>EA?FFB3??FEGGGHFBGFFFFBGHHHHHHF3DFFHFHGHA>@@DAGFCCCE.F<.<<<=DF
@M02034:409:000000000-BFKT7:1:1111:10031:27608 1:N:0:34
GCTCTTAAAGAGGAGAAAGGTCATGGGGGTGGGTGCTTCTAACTTTACTCAGTTCGTTCTCGTCGACAATGGCGGAACTGGCGACGTGACTGTCGCCCCAAGCAACCTGTCTCTTATACACATCTCCGAGCCCACGAGACCGTACTAGAT
+
CBCDDFFFFFFFGGGGGGGGGGGHHHHGGEEGGEGGHHHHHHHHHHHHHGHHHHHFEHGGHFFEGEGFGHHHHGGGGFHHHHGGGGEGHGHHHHGHFGGGGEFBFGGHHHHHHHHHHHDGGHFFGGFG<ADGG.ECFDF?FGGHGHHGFC
@M02034:409:000000000-BFKT7:1:1111:14622:27611 1:N:0:34
AAAGTCGAGGTGCCTAAAGTGGCAACCCAGACTCAGAAGACTGTTGGTGGTGTAGAGCTTCCTGTAGCCGCATGGCGTTCGTACTTAAATATGGAACTAACCATTCCAATTTTCGCTGTCTCTTATACACATCTCCGAGCCCACGAGACC
+
AAAA>DABDD>AGGGGGGGGFFGFHHHGGFHGH3FE35B3BFGHHHHEFFEBBEFHHHHHHHHGBGGHHGFGGGGHG?EGGFHHHHGHHHGHHHFHHFHGHHHHGHHHHHHHHHGGGGGHHGHHHHHHHHHHHHHHGCGGGGHGCCCGGE
@M02034:409:000000000-BFKT7:1:1111:12604:27623 1:N:0:34
GCTCTTAAAGAGGAGAAAGGTCATGCCGATGAAGGCTTCTAACTTTACTCAGTTCGTTCTCGTCGACAATGGCGGAACTGGCGACGTGACTGTCGCCCCAAGCAACCTGTCTCTTATACACATCTCCGAGCCCACGAGACCGTACTAGAT
+
AAACBFFFFBDFGGEGGGGGFGHGHFHGEGGHHHBHHHHHHHHHHHHHHHHHFGHGEHHGEFAEECEFEHHHHGGFGGHFHHGGGGGGEGHGFHGEGGGADHG?B?GGAGHFHHHGHHHHFHGFHHFDCFDGE.F@GG.<FCAEDHHED=
@M02034:409:000000000-BFKT7:1:1111:14639:27627 1:N:0:34
AAAGTCGAGGTGCCTAAAGTGGCAACCCAGACTCAGAAGACTGTTGGTGGTGTAGAGCTTCCTG
+
@AA@AFAADD2>FGGGGGFBFBEGFFHEFHHCH3AFFBGHGFG3BAFEEEBAAAF5DEAE5AGG
@M02034:409:000000000-BFKT7:1:1111:20809:27628 1:N:0:34
AAAGTCGAGGTGCCTAAAGTGGCAACCCAGACTCTGAATCATGTTGGTGGTGTAGAGCTTCCTGTAGCCGCATGGCGTTCGTACTTAAATATGGAACTTAACCATTCCAATTTTCGCTGTCTTTATACCATCTCCGAGCCCACGAGACCG
+
BCCCCFCCCCCBGGGGGGGGGGGFHHHGGHHGHHHHGFHHHHHHHHGAFFGFFDGDGGHHGHHHHFHDGFGEGGHEFEFGGEFGFHHHHHGHHHEFFHHHEEGFFHHEH4FGGHFFEDFFHHHHFHGFGFGHHHGDBFGGGHGGCCGAF<
@M02034:409:000000000-BFKT7:1:1111:18931:27638 1:N:0:34
AAAGTCGAGGTGCCTAAAGTGGCAACCCAGACTGCTTGTCCTGTTGGTGGTGTAGAGCTTCCTGTAGCCGCATGGCGTTCGTACTTAAATATGGAACTAACCATTCCAATTTTCGCTGTCTCTTATACACATCTCCGAGCCCACGAGACC
+
ABBABFABDBAAFGGGGGGGGGGHHHHGGHHGHGBGFGHHFGGHHGAEA2EEA3F5GDFHHGGHFFFFF1AAEEGA0?EFAFFHGHHFGHH4GD33B3DGC13B?4F44G3GE4>EE?<B4FF444B4F?DGGGHFD?@BCGHGGGGGF?
@M02034:409:000000000-BFKT7:1:1111:16760:27638 1:N:0:34
GCTCTTAAAGAGGAGAAAGGTCATGAGGGGGGGGGCTTCTAACTTTACTCAGTTCGTTCTCGTCGACAATGGCGGAACTGGCGACGTGACTGTCGCCCCAAGCAACCTGTCTCTTATACACATCTCCGAGCCCACGAGACCGTACTAGA
+
AAABBFFFFFFFAAEGGFGGBGFH5FBFDFCCGFFFFFFFFFFFFFFFE/B9:BFEAFFEFA;9@=DFABBFB=A;=>BFF.@BDD;AAA:B/:AADFFFFFEFF;AFFBFEFFFFFF/FFFFFFBBA9=-@AE?=-9AAEA9;.9:9F
@M02034:409:000000000-BFKT7:1:1111:16798:27640 1:N:0:34
GCTCTTAAAGAGGAGAAAGGTCATGGGGGTGGGGGCTTCTAACTTTACTCAGTTCGTTCTCGTCGACAATGGCGGAACTGGCGACGTGACTGTCGCCCCAAGCAACCTGTCTCTTATACACATCTCCGAGCCCACGAGA
+
BCBCBFFFFFFFCFGGGGGGBFGHDBAEGAEEGGGGGHHHGHHHHFFGHGHGDFGFBGCFH?BEE@E?CF@CBECC@<FDFCEECF<?/?2?2??/?BDGFCFHCF0>C=G1FGFHHHDG1F<GBGHF??-<<CE@--A
@M02034:409:000000000-BFKT7:1:1111:12600:27642 1:N:0:34
GCTCTTAAAGAGGAGAAAGGTCATGCCGATGCAGGCTTCTAACTTTACTCAGTTCGTTCTCGTCGACAATGGCGGAACTGGCGACGTGACTGTCGCCCCAAGCAACCTGTCTCTTATACACATCTCCGAGCCCACGAGACCGTACTAGA
+
BBABBFFFFFFFCGGGGGGGFFHEE54A2AE235BEHGHHHHGHHHHHHBDBBFGFEHHGGBBBFAEDEHFHGGC?@EFFH?EEEFEEGFFD?FF/EF?FDH/2GCFHHGHEGHHHHHEFFGHHHHFGGGGGEHGDCDGGGGDGDHHHE
@M02034:409:000000000-BFKT7:1:1111:20287:27642 1:N:0:34
AAAGTCGAGGTGCCTAAAGTGGCAACCCAGACTCATCATGGGGTTGGTGGTGTAGAGCTTCCTGTAGCCGCATGGCGTTCGTACTTAAATATGGAACTAACCATTCCAATTTTCGCTGTCTCTTATACACATCTCCG
+
BBBBAFBBBBABGGGGGGGFGGGHHHHGGHA2BBBFF5FGHHG22E0AF1EFAAFFGFFF5FGBAAGDFEE>FEFC/1>FDGFHHHHHGHGFFB3FCGFGEC3FE?D4BFGFF4EEE//BFHGHDHF?G222FGG2C
@M02034:409:000000000-BFKT7:1:1111:10502:27644 1:N:0:34
AAAGTCGAGGTGCCTAAAGTGGCAACCCAGACTGGGGTGGGGGTTGGTGGTGTAGAGCTTCCTGTAGCCGCATGGCGTTCGTACTTAAATATGGAACTAACCATTCCAATTTTCGCTGTCTCTTATACACATCTCCGAGCCCACGAGACC
+
BBBBBFBBBBAAAGGGGGGGGGFHHHHDGGAFHHHGGEEFGFGGGGGEGG?FFFFDGFHHHFHGFGHHHGEEGGHHGGGGGEGHHHHGHHEHGHEGFHFFHHHHHHHFDGHHHHGGGGDFFHHHGGHGDGGEGHHHFCGGGFHGCCGDDC
@M02034:409:000000000-BFKT7:1:1111:22145:27645 1:N:0:34
GCTCTTAAAGAGGAGAAAGGTCATGACGCGTCGGGCTTCTAACTTTACTCAGTTCGTTCTCGTCG
+
BBBBAFFFFFDFGFE44FGG4F4EGH4ABFEGGGGGGHHHHHHHHHHHHGHGFHEAAFBFFB?1>
@M02034:409:000000000-BFKT7:1:1111:10148:27649 1:N:0:34
AAAGTCGAGGTGCCTAAAGTGGCAACCCAGACTCAGAATACTGTTGGTGGTGTAGAGCTTCCTGTAGCCGCATGGCGTTCGTACTTAAATATGGAACTAACCATTCCAATTTTCGCTGTCTCTTATACACATCTCCGAGCCCACGAGACC
+
BCBBBFCCCCBAGGGGGGGGGGGGHHHGGHHGHHHHDFGHHHHHHHGEFEEFGGHGHHHGHHHHHFGFHGGGGGHHGGGGGGGHHHHGHHHHHHGDGHHFHHFHHHHFHHHHHHGGFGFHGHHHHHEFGGHHFDGBDCCGGGHFCGCDGG
@M02034:409:000000000-BFKT7:1:1111:21337:27653 1:N:0:34
GCTCTTAAAGAGGAGAAAGGTCATGGCTGAGAGGGCTTCTAACTTTACTCAGTTCGTTCTCGTCGACAATGGCGGAACTGGCGACGTGACTGTCGCCCCAAGCAACCTGTCTCTTATACACATCTCCGAGCCCACGAGACCGTACTAGAT
+
BBBBBFFDFFFFGGGGGGGGFGHHHHHHGHHHHGGGHHHHHHHHHHHHHHHHHHHGFHHGHGFGGEGGGHHHHGGGGGHHHHGGGGGGHGHHHHGGGGGEFHACGGGHGGHHHHHGHHHHHHHHHHHFCCCGGHGC<CGGGGGHGHFHHD
@M02034:409:000000000-BFKT7:1:1111:20275:27656 1:N:0:34
AAAGTCGAGGTGCCTAAAGTGGCAACCCAGACTCATCATGGGGTTGGTGGTGTAGAGCTTCCTGTAGCCGCATGGCGTTCGTACTTAAATATGGAACTAACCATTCCAATTTTCGCTGTCTCTTATACACATCTCCGAGCCCACGAGACC
+
BBBBBFBBBBBBGGGGGGGGGGGHGHHGGHHGHGHHHHHHHHGGGGGAFEEFBFHHHHHHHHHHHHHGHGGEGGHGGEFGGFHHHHHHHHHHHHFGHHGGHHGHHHGGHHHHHHGCGGGGHHHHHHHGHHHHHHHGGCGGGGEEDCGGFF
@M02034:409:000000000-BFKT7:1:1111:13407:27660 1:N:0:34
GCTCTTAAAGAGGAGAAAGGTCATGGGTCGGAGTGCTTCTAACTTTACTCAGTTCGTTCTCGTCGACAATGGCGGAACTGGCGACGTGACTGTCGCCCCAAGCAACCTGTCTCTTATACACATCTCCGAGCCCACGAGACCGTACTAGAT
+
BBBBBFFFFFFFGGGGGGGGDGHFFFEGHEGGGGHHHHHHHHHHHHHHHHHGFGGFEHHGHFFEGEGDGHHHHGGGGGHGHEEGGGFGHFFGGHFEEGGGGGABGFHFHGHHGHHFGFGGHHHHHHHGDFGGGHGCCC?DEG..ECHHFC
@M02034:409:000000000-BFKT7:1:1111:13197:27665 1:N:0:34
AAAGTCGAGGTGCCTAAAGTGGCAACCCAGACTGTTTGTGGTGTTGGTGGTGTAGAGCTTCCTGTAGCCGCATGGCGTTCGTACTTAAATATGGAACTAACCATTCCAATTTTCGCTGTCTCTATACACATCTCCGAGCCCACGAGACCG
+
BBBBBFBBBBABFGFGGGGGGGGHFGHGGHHGHHHHHHHGGHGEGHHGGGEFFGHFHHHHHHHHHHHGFGGGGGHHGGGGGGHHHHHHGHHHHHGFGGHHHHGHHHHHHGHHHHGGGGGGGHHHHFHHHGFFFFFGCCG/FHGCCCGGGC
@M02034:409:000000000-BFKT7:1:1111:19621:27665 1:N:0:34
AAAGTCGAGGTGCCTAAAGTGGCAACCCAGACTGCGCCGTCTGTTGGTGGTGTAGAGCTTCCTGTAGCCGCATGGCGTTCGTACTTAAATATGGAACTAACCATTCCAATTTTCGCTGTCTCTTATACACATCTCCGAGCCCACGAGACC
+
BBCCCFCCCCACGGGGGGGGGGGHHHHGGHHGHHGGGGGEGHGHHHHGFGEFGHHHHHHHHHHHGHHHHGGGGGHHGEFGGEGHHHHGHHHHHHGFHHGGHHHHHHHHHHHHHHGGGGGFHHGHHHHHHHGHGHHGGCGGGGHGGGGGGE
@M02034:409:000000000-BFKT7:1:1111:9714:27668 1:N:0:34
GCTCTTAAAGAGGAGAAAGGTCATGGCTGCTATGGCTTCTAACTTTACTCAGTTCGTTCTCGTCGACAATGGCGGAACTGGCGACGTGACTGTCGCCCCAAGCAACCTGTCTCTTATACACATCTCCGAGCCCCCGAGACCGTACTAGAT
+
BCBCCFFDFFFFGGGGGGGGGGHHHEGGFG4FGHFHHHHHHGHHHHFHGGFGHHHFGHHGFFFGGEGGGGHHHGGEFGHGGHEEFGEGHFHHHBFCEEEEEGGF2GHFFFHH33GDHF22@2@GDFGG/A/DA/>-DGFGAD?GDHHHH=
@M02034:409:000000000-BFKT7:1:1111:12423:27671 1:N:0:34
GCTCTTAAAGAGGAGAAAGGTCATGCGGGGTCATGCTTCTAACTTTACTCAGTTCGTTCTCGTCGACAATGGCGGAACTGGCGACGTGACTGTCGCCCCAAGCAACCTGTCTCTTATACACATCTCCGAGCCCACGAGACCGTACTAGAT
+
CCCCDFFFFFFFGGGGGGGGGGGHHHGGGGGGHHHHHHHHHHHHHHHHHHHGGHHGGHHGHFFEGEEGGHGHHGGGGGHHHGEEGGEEHGFHGHGHGDGGGGGHHHHHHHHHHFHHHHGFHHHHFHHG@CCFEHGFCFG?EF:GFHGHHC
@M02034:409:000000000-BFKT7:1:1111:14454:27671 1:N:0:34
AAAGTCGAGGTGCCTAAAGTGGCAACCCAGACTAATAAGAATGTTGGTGGTGTAGAGCTTCCTGTAGCCGCATGGCGTTCGTACTTAAATATGGAACTAACCATTCCAATTTTCGCTGTCTCTTATACACATCTCCGAGCCCACGAGACC
+
ABAA>FAADD>>BGGFFGGAFBFFFHHGFDHFHHHGHGGGFGHFGFHEFEABAFGFHHFHFHHHBDFAFAEFGEFGFBECEEFGHHGHFHFEEHFEGEHHHHGHGHFGHHHHHHGGGG<FGHHHFHHHHHFCCFHHDFCF?FHGCCCGAC
@M02034:409:000000000-BFKT7:1:1111:16219:27672 1:N:0:34
GCTCTTAAAGAGGAGAAAGGTCATGGCGGTTCATCCTTCTAACTTTACTCAGGTCGTTCTCGGCGACAATGGCGG
+
>>>A?FDDFFDFAFFFFGFF4BCFABBEE2A2B55B3FE3DF35DGB5B5BA3DBA0BAA5A1A>00>>@BC2>@
@M02034:409:000000000-BFKT7:1:1111:20798:27675 1:N:0:34
GCTCTTAAAGAGGAGAAAGGTCATGGGGAATGCTGCTTCTAACTTTACTCAGTTCGTTCTCGTCGACAATGGCGGAACTGGCGACGTGACTGTCGCCCCAAGCAACCTGTCTCTTATACACATCTCCGAGCCCACGAGACCGTA
+
CCCCCFFFFFFFGGGGGGGGGGHHHBGG22BABAGGHHHFHHHHHHHHHHFHGHHGGHHGHGFEGEEFGHHHHGGGGGHHHHGGGGGGHGHHHHGHGGGGGHGHHHHHHHHHHHHHHHHHHHHHHHHG@@CCFHGGDFGGG@.C
@M02034:409:000000000-BFKT7:1:1111:9565:27684 1:N:0:34
AAAGTCGAGGTGCCTAAAGTGGCAACCCAGACTCCGACTCATGTTGGTGGTGTAGAGCTTCCTGTAGCCGCATGGCGTTCGTACTTAAATATGGAACTAACCATTCCAATTTTCGCTGTCTCTTATACACATCTCCGAGCCCACGAGAC
+
CCCCCFCCCCABGGGGGGGGGGGFFGHGGHGGHA3B2AE2FDGHHHHGGGEFGFHHHHHHHHHHHHHHHGGGGGHHGGGGGGHHHHHHHHHHHHHHGHGHHHGHHHHHHHHHHHGGGGGGHGHHHHGHGHHHFHHGG?DGGGHGCGGGG
@M02034:409:000000000-BFKT7:1:1111:11419:27686 1:N:0:34
GCTCTTAAAGAGGAGAAAGGTCATGGGGGTGAGTGCTTCTAACTTTACTCAGTTCGTTCTCGTCGACAATGGCGGAACTGGCGACGTGACTGTCGCCCCAAGCAACCTGTCTCTTATACACATCTCCGAGCCCACGAGACCGTACTAGA
+
BBBBBFFDFFFFGGGGGGGGGG4FGGDFGAEGH53AGFHHHHFGHHHGHEAFFHHGGHGGHGFGE>EEGHGFHGGGEEHGG1EEGGEFEGHGGHFHGGGDAGEG<CGHFHHHHHHFEFF?GFGHHGGD@@GCF.F@<-<CGCE.CGCBB
@M02034:409:000000000-BFKT7:1:1111:14841:27692 1:N:0:34
GCTCTTAAAGAGGAGAAAGGTCATGCCGGCGACTGCTTCTAACTTTACTCAGTTCGTTCTCGTCGACAATGGCGGAACTGGCGACGTGACTGTCGCCCCAAGCAACCTGTCTCTTATACACATCTCCGAGCCCACGAGACCGTA
+
ABBB?DDFFFFFCGFGGGGG4BGHF542A?2A2AEHHHHFHHHHHHHHHHGFDGHFEGHGHFBEGGGECHDGHGGCGGFFHHGFGGEEEFDGFGFGFDCGGHEFHFABGFHHHHHFHFGGHEHHHHHGCCFGGEG@@@GGGC.;
@M02034:409:000000000-BFKT7:1:1111:20966:27694 1:N:0:34
AAAGTCGAGGTGCCTAAAGTGGCAACCCAGACTACTCATCGTGTTGGTGGTGTAGAGCTTCCTGTAGCCGCATGGCGTTCGTACTTAAATATGGTACTAACCATTCCAATTTTCGCTGTCTCTTATACACATCTCCGAGCCCACGAGAC
+
BBBBBFBBBBBBGGGGGGGGGGGFHDHGGFHGH3FGHCGH32FGHHGEGGGFFFHGHHEHHHHHHHHHHGGFGGHHGGGGGGHEGHGFFGHFHGB@BFFGBGDGHFHGHHHHHFGGGGGHHHHHHHEGFHGFHHHHG@CCGGHECCGGD
@M02034:409:000000000-BFKT7:1:1111:9307:27694 1:N:0:34
AAAGTCGAGGTGCCTAAAGTGGCAACCCAGACTAATTCGAAGGTTGGTGGTGTAGAGCTTCCTGTAGCCGCATGGTGTTCGTACTTAAATATGGTACTAACCATTCCAATTTTCGCT
+
BBBBBFBBBBAAFGGGGGGGGGGHHHHFGHFAGE3DFFFBECFHBH2AA1EAAAFBB53A5A55F5EFBEGCEE15B1>B?12??EFG3FE4F344DFDF313B@4F44F3GD?//E
@M02034:409:000000000-BFKT7:1:1111:14302:27704 1:N:0:34
GCTCTTAAAGAGGAGAAAGGTCATGACTACTGTTGCTTCTAACTTTACTCAGTTCGTTCTCGTCGACAATGGCGGAACTGGCGACGTGACTGTCGCCCCAAGCAACCTGTCTCTTATACACATCTCCGAGCCCA
+
AAABAFFFFFFFCGGGFFGGBFGHFHGHFGGEFGFHHHHGGFGHHHHHHHECDFGABBFGHBBBEEEAEGECGECCEEGFFFEEEE>?E?BFBF??EEEEGGAGEGCGC32GBFHD3F3GFGH<F2FA<//AFA
@M02034:409:000000000-BFKT7:1:1111:19782:27711 1:N:0:34
GCTCTTAAAGAGGAGAAAGGTCATGGTGGCTGCGGCTTCTAACTTTACTCAGTTCGTTCTCGTCGACAATGGCGGAACTGGCGACGTGACTGTCGCCCCAAGCAACCTGTCTCTTATACACATCTCCGAGCCCACGAGACCGTACTAGAT
+
CCCCCFFFBFFFGGGGGGGGGGHHHHGHGHHFFGGGGGHHHHHHHHHHHHHGGHHFEHHGHFFEGGGGGHHHHGGGGFHHHHGGGGGGGGHHHHFEEDGGGGFHHGHGHDCHFHHGHHGHFFGGHHGGFGFGGAFC>@AAECAEDE0CF;
@M02034:409:000000000-BFKT7:1:1111:10402:27719 1:N:0:34
GCTCTTAAAGAGGAGAAAGGTCATGCTGACGCGTGCTTCTAACTTTACTCAGTTCGTTCTCGTCGACAATGGCGGAACTGGCGACGTGACTGTCGCCCCAAGCAACCTGTCTCTTATACACATCTCCGAGCCCACGAGACCGTACTAGAT
+
CBCCCFFFFFFFGGGGGGGGGGHHFFHDB4EFGEGGGHHGHHHHHHHHHHGFGHEFBGGGHFABEAAEEHGHHGGGGFHGHHEFGG@FHFFHGGFFFGG/<FFGGFGCHDGFFHHHHHHGHDGHGHHD/<DGGHEA<CDDECDEGGFHB;
@M02034:409:000000000-BFKT7:1:1111:10670:27720 1:N:0:34
AAAGTCGAGGTGCCTAAAGTGGCAACCCAGACTGATAATAAGGTTGGTGGTGTAGAGCTTCCTGTAGCCGCATGGCGTTCGTACTTAAATATGGAACTAACCATTCCAATTTTCGCTGTCTCTTATACACATCTCCGAGCCCACGAGACC
+
BBCCCFCBCBABGGGGCFGGGGGHHGHGGHHGHHAGGGHHGGHFGHGGFGEFGGHFFHHHHHHHGHHHHGEEFGHHGFGGFFHHHHHGFHGHGHBFFGFGHHGHHHEHHHHHHHGGGGGHHHHHHHGHHHGHEHGHGGGGGGHGCGGGDG
@M02034:409:000000000-BFKT7:1:1111:10419:27736 1:N:0:34
AAAGTCGAGGTGCCTAAAGTGGCAACCCAGACTAATCAGAAGGTTGGTGGTGTAGAGCTTCCTGTAGCCGCATGGCGTTCGTACTTAAATATGGAACTAACCATTCCAATTTTCGCTGTCTCTTATACACATCTCCGAGCCC
+
AAAAAFAABBAAGFGGGGGFFFDFHDFGGHHFHHHHFHHHHGHGHGEEAAEFFGHBGHFFHFFGGGGFHGGGGGGHGECGGGGHGHBGGHFGGH33EG@CCFBEGFHHHHHHHGGFGGEFFHHHHFHHFCFCBGGFF/B@BC
@M02034:409:000000000-BFKT7:1:1111:14701:27743 1:N:0:34
GCTCTTAAAGAGGAGAAAGGTCATGTGTGTGCGGGCTTCTAACTTTACTCAGTTCGTTCTCGTCGACAATGGCGGAACTGGCGACGTGACTGTCGCCCCAAGCAACCTGTCTCTTATACACATCTCCGAGCCCACGAGACCGTACTAGA
+
AAABCFFFFFDFCGGGGGGGBGHHF6BDGBFGGGGGGHHHHHHHHHHHHHGHGHHFEHHGHFBEEEEECGEFGGCEEEHFHHEGFGEEGF4GFGFGDAFGDHFFFGAGFFGHHHFFHFFBFFHGGFHDCCCC.<FCCCDACC.:E.C:G
@M02034:409:000000000-BFKT7:1:1111:12439:27750 1:N:0:34
GCTCTTAAAGAGGAGAAAGGTCATGGGGAATCGTGCTTCTAACTTTACTCAGTTCGTTCTCGTCGACAATGGCGGAACTGGCGACGTGACTGTCGCCCCAAGCAACCTGTCTCTTATACACATCTCCGAGCCCACGAGACCGTACTAGAT
+
CCCCCFFFFFFFGGGGGGGGGGHHHHHGGGHHHHHGGHHHHHHHHHHHHHHHGHHFEHHGHFFEFEGGGHFHHGGGGGHHHHGGGGFGHFGHHHGHGGGGGFFGFFGHHHHHFHHHGH2FFHHHHHHD?DCFGEFCCGF.FG<CAGHHF=
@M02034:409:000000000-BFKT7:1:1111:21494:27751 1:N:0:34
AAAGTCGAGGTGCCTAAAGTGGCAACCCAGACTTCTTCGCAGGTTGGTGGTGTAGAGCTTCCTGTAGCCGCATGGCGTTCGTACTTAAATATGGAACTAACCATTCCAATTTTCGCTGTCTCTTATACACATCTCCGAGCCCACGAGACC
+
BCBCCFCCCCABGGGGGGGGGGGGHFHGGHHGHHCGHHHGGGGHGHGEGGEFHHHHHHHHHHHHGHHHHGGGGGHHGGGGGGHHHHHHHHHHHGGHHHGGHHHHHHHGHHHHHHGGGGGHHHHHHHHHHHGHHHHGGGGGGGHGFGGGGG
@M02034:409:000000000-BFKT7:1:1111:20208:27755 1:N:0:34
GCTCTTAAAGAGGAGAAAGGTCATGTGTCCGAGGGCTTCTAACTTTACTCAGTTCGTTCTCGTCGACAATGGCGGAACTGGCGACGTGACTGTCGCCCCAAGCAACCTGTCTCTTATACACATCTCCGAGCCCACGAGACCGT
+
BBBBBFFFFFFFGG?FGGGGGGGHH6GGFH22AE2BGAC5FDGDAGFGGF5ABFAAEBFGHFBFEGE?03FGGEE/>E3FGHCEEFE?GGEG?F/GEFFCD/F2GFFCC?2GFGFFF2GGHB<GHHHD@@FDGHGF?@GC.-<
@M02034:409:000000000-BFKT7:1:1111:16357:27756 1:N:0:34
GCTCTTAAAGAGGAGAAAGGTCATGACTCATCCTGCTTCTAACTTTACTCAGTTCGTTCTCGTCGACAATGGCGGAACTGGCGACGTGACTGTCGCCCCAAGCAACCTGTCTCTTATACACATCTCCGAGCCCACGAGACCGTACTAGA
+
ABBBBFFFFFFFCGGGFGFFBGGHBGHHHHFHHHHHHGHHHHHHHHHHHHFFDGHFBFHGHFBEEEEGGHFGHGGFFGHFHHGGGGEEGFDG3FFGFGGGGHEFGGHHFFHHHHHHHFGH2DGGHHHD@@?CGGGC><ADF<.<A<DDH
@M02034:409:000000000-BFKT7:1:1111:18047:27759 1:N:0:34
GCTCTTAAAGAGGAGAAAGGTCATGGTTTCTGCTGCTTCTAACTTTACTCAGTTCGTTCTCGTCGACAATGGCGGAACTGGCGACGTGACTGTCGCCCCAAGCAACCTGTCTCTTATACACATCTCCGAGCCCACGAGACCGTACTAGA
+
AAABAFFFFFFFCGGFGGGGFGHHFFBDBGFFFHHHHHHHHHHHHHHHHHHFDFGFBF2FHFBAECFGGHDGFEFCCECFHEGGGF>ECFFFBFFGEGGEFHGFHEFHHBGHBHBGGH3G2G2FDDHFFC//<F/CC@DEEF.<A<GFE
@M02034:409:000000000-BFKT7:1:1111:20036:27761 1:N:0:34
GCTCTTAAAGAGGAGAAAGGTCATGATTTCTCGTGCTTCTAACTTTACTCAGTTCGTTCTCGTCGACAATGGCGGAACTGGCGACGTGACTGTCGCCCCAAGCAACCTGTCTCTTATACACATCTCCGAGCCCACGAGACCGTACT
+
ABCCCFFFFFFFGGGGGGGGGGHHHHGHHHHHGGHGGHHHHHHHHHHHHHHHHHHGGHHGHGFGGEGGGHHHHGGGGGHHHGGGGGEGHGHHHHGHGGGGGHFGFHHHHHGFGHHFHH2FHGGCGGHG@CGGGEEDCAFDGC<G.<
@M02034:409:000000000-BFKT7:1:1111:20615:27762 1:N:0:34
AAAGTCGAGGTGCCTAAAGTGGCAACCCAGACTAATTCTACGGTTGGTGGTGTAGAGCTTCCTGTAGCCGCATGGCGTTCGTACTTAAATATGGAACTAACCATTCCAATTTTCGCTGTCTCTTATACACATCTCCGAGCCCACGAGACC
+
BCCCBFBBCCABGGGGGGGGGGGHHHHGGHHGHHHHHHHHHGGFFGGGGGEFHHHFHHHHHHHHGHHHHGGGGGHHGEGGFGGHHHHHHHGHHHFHHHHGHHHHGHHHFHHHHHGGGGGGHHHHHHHHGHHHHHHHGDGGGGHGGGGGCF
@M02034:409:000000000-BFKT7:1:1111:15579:27794 1:N:0:34
AAAGTCGAGGTGCCTAAAGTGGCAACCCAGACTGAGAAGTCGGTTGGTGGTGTAGAGCTTCCTGTAGCCGCATGGCGTTCGTACTTAAATATGGAACTAACCATTCCAATTTTCG
+
ABB@AFAB@?>>FGGGGGGGGCFCCEHGGGGGHHHBGGF55A2EEEC1FEECAFEFFB3GHFBG5DD53ECFGFEA@1>FA12?F@D33@FDG33?G3BC?0FG3BGFHF3GFE@
@M02034:409:000000000-BFKT7:1:1111:14545:27795 1:N:0:34
AAAGTCGAGGTGCCTAAAGTGGCAACCCAGTATGTTGGTGGTGTAGAGCTTCCTGTAGCCGCATGGCGTTCGTACTTAAATATGGAACTAACCATTCCAATTTTCGCTGTCTCTTATACACATCTCCGAGCCCACGAGACCGTACTAGAT
+
ABBBAFAADD>>FGGFGGFFGGGHHHGGGFBFGGHHHHEGGFFHFHHHGFHHHHGFGHHFEEAGEGGEBEFEEFGGHHFHHEHFH@FFGFFHHHHHHHFDGHGHFFFGEEHHHHBGHHHFHHFHHHHFGCCFFFG<BCD/FC</AGHFH?
@M02034:409:000000000-BFKT7:1:1111:15951:27804 1:N:0:34
GCTCTTAAAGAGGAGAAAGGTCATGACTTCTCAGGCTTCTAACTTTACTCAGTTCGTTCTCGTCGACAATGGCGGAACTGGCGACGTGACTGTCGCCCCAAGCAACCTGTCTCTTATACACATCTCCGAGCCCACGAGACCG
+
AAABBFDDDFFFCFEGGGGFBFFGFHGHHHFHFHHHHGGHHGGHHHFHHFFFFFGFBGHGHABBAAAECHFFGEFCCEFFHHEEEE>?F?4BBFFGEEGGGE/ECB?GFBCFHHFFGH3GGGHHFB2B/</<?GG<>@D..<
@M02034:409:000000000-BFKT7:1:1111:11121:27804 1:N:0:34
GCTCTTAAAGAGGAGAAAGGTCATGGCTTATTCGGCTTCTAACTTTACTCAGTTCGTTCTCGTCGACAATGGCGGAACTGGCGACGTGACTGTCGCCCCAAG
+
CCCCCFFFFFFFGGEGGGGGGGHHH4BAAGDGHHCCGGHCFGGFHHFFGGGGBG5FEGBF5BABE0AEEHGGFEGECEHFHGE/EEEFFF4G?GF/?A<//?
@M02034:409:000000000-BFKT7:1:1111:14027:27813 1:N:0:34
GCTCTTAAAGAGGAGAAAGGTCATTTCTTCTAAGGCTTCTAACTTTACTCAGTTCGTTCTCGTCGACAATGGCGGAACTGGCGACGTGACTGTCGCCCCAAGCAACCTGTCTCTTATACACATCTCCGAGCCCACGAGACCGTACTAGA
+
AAACBFFFFFBFFGFFGGGGBFCHFDGGHHHHFHGHHHHHHHHHHHHHHHGGDGFABFHGIFBEEEEECGEFHGGCCEHFHHFGGG>EE?BGBGFGFFGGGHFGHFCBFBGBHHBGFHHFFGGHHHHD@@@A/FE@CCDC.<<<AGGGG
@M02034:409:000000000-BFKT7:1:1111:18060:27813 1:N:0:34
GGTCTTAAAGAGGAGAAAGGTCATGGATCCGAGGGCTTCTAACTTTACTCAGTTCGTTCTCGTCGACAATGGCGGAACTGGGGACGTGACTGTCG
+
>3>>3BDBDFF44FEAFBCFBFFHDFBB4BFEFCCEGFHFFFFEFGEHHBGEBD5A131BDAABAAAA@F3F2EC/E/33F1>?>EAEE/4BBBF
@M02034:409:000000000-BFKT7:1:1111:15819:27819 1:N:0:34
GCTCTTAAAGAGGAGAAAGGTCATGGGGGGTGGTGCTTCTAACTTTACTCAGTTCGTTCTCGTCGACAATGGCGGAACTGGCGACGTGACTGTCGCCCCAAGCAACCTGTCTCTTATACACATCTCCGAGCCCACGAGACCGTACTAGA
+
ABBBBFFFFFFFFGGCFFGG4FGHFFDGGG>EEEGGHHHHGHHHHFGHHDGGBGGFCHFFHFFDC@CA@HDFGFFCC?GFHG@CDG:C.;0C0:;CD.BDGGGGB;.9F;FBFGFFFFBBBFGGGGFDAC-9.A?::9DDE=;AA.;BB
@M02034:409:000000000-BFKT7:1:1111:14220:27820 1:N:0:34
GCTCTTAAAGAGGAGAAAGGTCATGACGCAGAAGGCTTCTAACTTTACTCAGTTCGTTCTCGTCGACAATGGCGGAACTGGCGACGTGACTGTCGCCCCAAGCAACCTGTCTCTTATACACATCTCCGAGCCCACGAGACC
+
ABBBAFFFFFFFFGGCGGGGAGGHGHH?222A3FCHHHHHHHHHHHHGHHHGGHHFEGHGHFBAEEEFGHDFFGCC@>GFG?EFGG>EFFFFFGFFEEFGGEGFHGHFEGGHGHFHHHHGGEHCGFHDA@/@FFG@D@CAC
@M02034:409:000000000-BFKT7:1:1111:12041:27821 1:N:0:34
GCTCTTAAAGAGGAGAAAGGTCATGATGGAGAAGGCTTCTAACTTTACTCAGTTCGTTCTCGTCGACAATGGCGGAACTGGCGACGTGACTGTCGCCCCAAG
+
AAAAA1BFFFFFEGFGGGGGDF1A3AAACGFHFCFFHHHFF2EGEDHFF11BAFEEEEGFDFFEEAE/AGFHFEE/>/@FCFEEEEEEAF2>>1?/EA@E/?
@M02034:409:000000000-BFKT7:1:1111:9458:27821 1:N:0:34
AAAGTCGAGGTGCCTAAAGTGGCAACCCAGACTGAGACGCATGTTGGTGGTGTAGAGCTTCCTGTAGCCGCATGGCGTTCGTACTTAAATATGGAACTAACCATTCCAATTTTCGCTGTCTCTTATACACATCTCCGAGCCCACGAGACC
+
BBCCCFCCCBAAGGGGGGGGGGGGGHHGFHFGHFHHFGGGGGGHHHHGFGEFFDHFFFGHHHHHGFHFFGFGGGHGFFGGGEBGGHFFHHBGGH3@FFGFFHFHHHHBHHHHHEEEEGGHHHHGHFGFBGHHHGFGF@CC@EFFD?CF?F
@M02034:409:000000000-BFKT7:1:1111:20216:27822 1:N:0:34
GCTCTTAAAGAGGAGAAAGGTCATGACGCAGAAGGCTTCTAACTTTACTCAGTTCGTTCTCGTCGACAA
+
ABBBBFDFDFBFEFEGGGGGFD4FD54AAEEECFF2B3FF553BG555B55BD55BE31B51F1AEEFA
@M02034:409:000000000-BFKT7:1:1111:14170:27823 1:N:0:34
AAAGTCGAGGTGCCTAAAGTGGCAACCCAGACTTGTCCGGATGTTGGTGGTGTAGAGCTTCCTGTAGCCGCATGGCGTTCGTACTTAAATATGGAACTAACCATTCCAATTTTCGCTGTCTCTTATACACATCTCCGAGCCCACGAGACC
+
AAAA>DAADD>>GGGFGGGGEDFFGHHGGDHGHHHHHHEFBEEFGHHEFFBABEEFHFFHHHHFFDFGHGGGGGGHGEFGGEHHHGHHHHHGGFFFHFFFFGEGHHHFHHHHHGGGGE?GHFHHHGFHFHHHFHHFFGFGGGEGGGGG/F
@M02034:409:000000000-BFKT7:1:1111:16765:27831 1:N:0:34
GCTCTTAAAGAGGAGAAAGGTCATGATGACGCCGGCTTCTAACTTTACTCAGTTCGTTCTCGTCGACAATGGCGGAACTGGCGACGTGACTGTCGCCCCAAGCAACCTGTCTCTTATACACATCTCCGAGCCCACGAGACCG
+
AABCCFFFFFFFFGGGFGGG4FFHFHAFFGGGGGGGGGHHHHHGHHHHGHGGDGFFBGGGHFBAEEGGGHFFGEFFFEGHHGEEEF>EEFBFB3FGFGGGGHFFGF0FFDGFHHHHHFFFBGHFHHHD@@@@AGGC@@D?.:
@M02034:409:000000000-BFKT7:1:1111:11300:27837 1:N:0:34
AAAGTCGAGGTGCCTAAAGTGGCAACCCAGACTAGTGGGTCTGTTGGTGGTGTAGAGCTTCCTGTAGCCGCATGGCGTTCGTACTTAAATATGGAACTAACCATTTCCAATTTTCGCTGTCTCTTATACACATCTCCGAGCCCACGAGAC
+
BBBBCFCCCCBAGGGGGGGGGGGHHHFGFHHGHHFFGHHEHHHHGHHGFFAFFGHHGGHHHHHGBGGGHEEGGGHGEEGGGEHHHHFFHHGHFG33FGFHHHHHHF?FGHGHHHHEEEGF3GHHHGHHHD2BFFGHFG/BGGEEEFGFGE
@M02034:409:000000000-BFKT7:1:1111:14371:27840 1:N:0:34
GCTCTTAAAGAGGAGAAAGGTCATGGGTGTGGGTGCTTCTAACTTTACTCAGTTCGTTCTCGTCGACAATGGCGGAACTGGCGACGTGACCGTCGCCCCAAGCAACCTGTCTCTTATACACATCTCCGAGCCCACGAGACCGTACTAGA
+
AAABBFFFFFBFCGGGGGGGFGHHDFCBEAEEGBEEFFHHHGGHHHGHHFFFFGGFBGHGHFAEEEEEFHEFFECCCEGFHEEEEF>EE?3E?EEEDDGGGGEBGGCBFFFHFHHFFHGHHGHFHHFD<-@C.C.<@CD.C@<;ECGHF
@M02034:409:000000000-BFKT7:1:1111:20130:27862 1:N:0:34
AAAGTCGAGGTGCCTAAAGTGGCAACCCAGACTCAGCATAATGTTGGTGGTGTAGAGCTTCCTGTAGCCGCATGGCGTTCGTACTTAAATATGGAACTAACCATTCCAATTTTCGCTGTCTCTTATACACATCTCCGAGCCCACGAGACC
+
AAAAAFBBBBBBFGGGGGGGGGGHFHHGGHHGHHHHHHHHHHHHHHHGGGEFGHHGHHHHHHHGFFGFHGGGGGHHGGGGGGHHHHHGGHGHHHDGFHHHHHHHHHHGHHHHHHGGGDEHHGGHHHHHGFGHHHHHGCCGGGHGGGGGGG
@M02034:409:000000000-BFKT7:1:1111:20112:27864 1:N:0:34
AAAGTCGAGGTGCCTAAAGTGGCAACCCAGACTCAGCATAATGTTGGTGGTGTAGAGCTTCCTGTAGCCGCATGGCGTTCGTACTTAAATATGGAACTAACCATTCCAATTTTCGCTGTCTCTTATACACATCTCCGAGCCCACGAGACC
+
ABB@ADA>ADBBGGGGGGGGGGGHGHHGGHHGHHB3FGHHEDD5BGGA22EA13GBDGECAFF5FFEBDEEAEEC10?>FEABGFHHFGHH4D@33BGFH3?3B3?G4FGFHF4>EGE/GEGGGHDGHHHDCGGHFDCFGGGEGCC?AFF
@M02034:409:000000000-BFKT7:1:1111:16552:27867 1:N:0:34
GCTCTTAAAGAGGAGAAAGGTCATGCGTACTACTGCTTCTAACTTTACTCAGTTCGTTCTCGTCGACAATGGCGGAACTGGCGACGTGACTGTCGCCCCAAGCAACCTGTCTCTTATACACATCTCCGAGCCCACGAGACCGGACTAGA
+
BBBCBFFFFFFFGGGFFGGGBGHHFGGEEGHGGHHHHHHHHHHHHHHHHHHGDGFFBGHGHFFEEEFFGHGFHGGFG@GFHHGGGG>EEFGHBGFGGGGGGHGHHHFHH?GFHHHFGHFHGH2GGHHD/@@FAGE@-<C.FC-<A-CCC
@M02034:409:000000000-BFKT7:1:1111:19623:27873 1:N:0:34
AAAGTCGAGGTGCCTAAAGTGGCAACCCAGACTAATAAGGCGGTTGGTGGTGTAGAGCTTCCTGTAGCCGCATGGCGTTCGTACTTAAATATGGAACTAACCATTCCAATTTTCGC
+
>>A>>BAADDAAGGGGGGDGFFFHHEHGGAFFFGFHHHEDFECEEAAAF1EF1FHAFGFHGGHHHFGFG1>>EAAC/?E?EE2EEGGFGGGFGHEDGF33?F3B34B44?GFFG/<
@M02034:409:000000000-BFKT7:1:1111:19628:27891 1:N:0:34
AAAGTCGAGGTGCCTAAAGTGGCAACCCAGACTAATAAGGCGGTTGGTGGTGTAGAGCTTCCTGTAGCCGCATGGCGTTCGTACTTAAATATGGAACTAACCATTCCAATTTTCGCTGTCTCTTATACACATCTCCGAGCCCACGAGACC
+
CCCCCFBCCCABGGGGGGGGGGGHHHHGGHHGHHGHHHHHHGGGGGGGGGEF1EGADGHHGGGHFFHHHGE@EGHGGGGGGGGHHHHHHHHHHHGHHHFFFHGGHFHHHHHHHGCDGGGHGHHHGHFHHHHHHHFHGBGGGGHGGGGGGG
@M02034:409:000000000-BFKT7:1:1111:12269:27893 1:N:0:34
GCTCTTAAAGAGGAGAAAGGTCATGACTACTCGTGCTTCTAACTTTACTCAGTTCGTTCTCGTCGACAATGGCGGAACTGGCGACGTGACTGTCGCCCCAAGCAACCTGTCTCTTATACACATCTCCGAGCCCACGAGACCGTACTAGA
+
BBBBBFFFFFFFGGGGGGGGFGGGHHHHHGHHGHHGGHHHHHHHHHGHHHHHGHGFEHHGHBBEFAEDEHHHGGGGGGHHHHEEGGEGGGGHHGFEGEEGEHGGHHAGHDGHFHGHHH2FCFGGGGHG/<>@FHGF?@DEGF<G.ED=G
@M02034:409:000000000-BFKT7:1:1111:19613:27901 1:N:0:34
AAAGTCGAGGTGCCTAAAGTGGCAACCCAGACTCATAAGGCGGTTGGGGG
+
BBBBBFBBBBAA4FGGGGGGGGGHG4EEAGCFB3BEFFFHHGEAEEA00A
@M02034:409:000000000-BFKT7:1:1111:19002:27901 1:N:0:34
GCTCTTAAAGAGGAGAAAGGTCATGGGGGTGCGGGCTTCTAACTTTACTCAGTTCGTTCTCGTCGACAATGGCGGAACTGGCGACGTGACTGTCGCCCCAAGCAACCTGTCTCTTATACACATCTCCGAGCCCACGAGACCGTACTAGAT
+
ABBBBFFFFFFFGCEGGGGGGGCGGHHGGGGFGGGGGGFHHHGHHHHHHHGGHHHFEHHGHGFFGFGGGHHHHGGGEGHHHHGGGGDGHGHHHHGHGGFGGHGGGFHHHHGHHHHHHFGHHHGGHHHGGGGDGEEG;AAFEGDHFGGGGG
@M02034:409:000000000-BFKT7:1:1111:20992:27917 1:N:0:34
AAAGTCGAGGTGCCTAAAGTGGCAACCCAGACTAGTCAGCATGTTGGTGGTGTAGAGCTTCCTGTAGCCGCATGGCGTTCGTACTTAAATATGGAACTAACCATTCCAATTTTCGCTGTCTCTTATACACATCTCCGAGCCCACGAGACC
+
BCCCCFCCCCBBGGGGGGGGGGGHHHHGGHDFHFHHHHHGHHHHHEEGFFEFAEGBGHGGGGHHGFFFGEFEEEF1EEEGFECGHHHHEGHGHF33FGHHFBDFGGFBFGFHHDFEFG<FGFGGFEHHHHHFHHHGGCCGBFAECFC/?C
@M02034:409:000000000-BFKT7:1:1111:17314:27918 1:N:0:34
AAAGTCGAGGTGCCTAAAGTGGCAACCCAGACTAAGGCTCAGGTTGGTGGTGCAGA
+
BBBBAFBBBB>AGGGGGGGBGFGHHHHGGHHGGHHHH3F23BGG3F?A21E133D5
@M02034:409:000000000-BFKT7:1:1111:10613:27924 1:N:0:34
GCTCTTAAAGAGGAGAAAGGTCATGGCTGGTGGT
+
1>AAA1BDFFFFCGEGGGGGFFG3A1GE0E00EA
@M02034:409:000000000-BFKT7:1:1111:12131:27924 1:N:0:34
AAAGTCGAGGTGCCTAAAGTGGCAACCCAGAC
+
BBBABFABBBAAGGFGGGGGGGGFFGHAFHAF
@M02034:409:000000000-BFKT7:1:1111:15020:27930 1:N:0:34
AAAGTCGAGGTGCCTAAAGTGGCAACCCAGACTCATAAGACTGTTGGTGGTGTAGAGCTTCCTGTAGCCGCATGGCGTTCGTACTTAAATATGGAACTAACCATTCCAATTTTCGCTGTCTCTTATACACATCTCCGAGCCCACGAGACC
+
AAAA>DAADD>>BGGGGGFBGCFFHHHGGDHEHFHHHGFHHHHHHHHEFEBAABFEHHGHGHHHBAADFEFGGGFFF?EFEBCGHHHHFGDFEGBEFHHHHHGHHHHHHHGHHHGGGE<?FHHBHHHHFGFGFFHGA@CCCGH/<A@E/?
@M02034:409:000000000-BFKT7:1:1111:14173:27938 1:N:0:34
GCTCTTAAAGAGGAGAAAGGTCATGGTGGAGAGGGCTTCTAACTTTACTAAGTTCGTTCTCGTCGACAATGGCGGAACTGGCGACGTGACGGTCGCCCCAAGCAACCTGTCTCTTATACAC
+
333>3BFF5D5CAFGGGFBG4BBGA45BBA4F2EEEGAFBFHGHB5FGH55FD5BFGH1BEFFEGCE1E3BCBEEE//FDFA@/EE>E/?/<??</C/>CA/C<0<0CCFC22>BDBD?1?
@M02034:409:000000000-BFKT7:1:1111:11446:27943 1:N:0:34
GCTCTTAAAGAGGAGAAAGGTCATGCCTTGGCTGCTTCTAACTTTACTCAGTTCGTTCTCGTCGACAATGGCGGAACTGGCGACGTGACTGTCGCCCCAAGCAACCTGTCTCTTATACACATCTCCGAGCCCACGAGACCGTACTAG
+
CCCCCFFFFFFFGGFGGGGGGGHHGHHHFHHGHGGHHHHEFGGHHHHHHHCHHHGGHHGHGFEEAEECHFHGGGEGGHFGHGGEGGGGFHHGGGGFGGGGHGGHHHHHFHHFHHHHGHHFHHHHHGFGGGGGGG?@FGGFG.CE.GG
@M02034:409:000000000-BFKT7:1:1111:16668:27945 1:N:0:34
GCTCTTAAAGAGGAGAAAGGTCATGGGTGAGCGTGCTTCTAACTTTACTCAGTTCGTTCTCGTCGACAATGGCGGAACTGGCGACGTGACTGTCGCCCCAAGCAACCTGTCTCTTATACACATCTCCGAGCCCACG
+
BBCCBFFFFFFFCGGGGGGGBGHHDF4BEGGHGEEGGHHHHGHHHHHHHFFFDGGFBGHGHFBEEEGFGHEFGECCE@GFFHFGGG>EFFBGBGFHEGGGDHFGHC0BGFGFHHHFGH2G2@GFDHH?@@C@/F.<
@M02034:409:000000000-BFKT7:1:1111:18975:27952 1:N:0:34
AAAGTCGAGGTGCCTAAAGTGGCAACCCAGACTCCGAATCCGGTTGGTGGTGTAGAGCTTCCTGTAGCCGCATGGCGTTCGTACTTAAATATGGAACTAACCATTCCAATTTTCGCTGTCTCTTATACACATCTCCGAGCCCACGAGACC
+
AABBADABBDBBGGGGGGGGGGGHHHHGGHHGHHHGEGGGHEGGGGGEGGBFEGHHHHHGHHHHHHHHHGGGGGHHGECFGGHHHHGHGHHGHHHFGHGGHHGHGHHHFHHHHHGGG?DDHHHHHHHHHHGFHHHFDCGGGGHGGGCDEF
@M02034:409:000000000-BFKT7:1:1111:20124:27956 1:N:0:34
GCTCTTAAAGAGGAGAAAGGTCATGGTGGGTGGTGCTTCTAACTTTACTCAGTTCGTTCTCGTCGACAATGGCGGAACTGGCGACGTGACTGTCGCCCCAAGCAACCTGTCTCTTATACACATCTCCGAGCCCACGAGACCGTACTAGAT
+
CCCCCFFFFFFFGGGGGGGFGGFHHGBF?CAEEEGGHGHHHFHFHHHHHFFGB5GFEHFGFFFEGCFDFHGFFGGE@>FGFAEEGG>E??43?3????@FGEFH?B0FFD=2FGHHHF@>2FCHDFGDC@@@.<C<>@D..@D<AAFH0;
@M02034:409:000000000-BFKT7:1:1111:13258:27958 1:N:0:34
AAAGTCGAGGTGCCTAAAGTGGCAACCCAGACTCATCCTCAGGTTGGTGGTGTAGAGCTTCCTGTAGCCGCATGGCGTTCGTACTTAAATATGGAACTAACCATTCCAATTTTCGCTGTCTCTTATACACATCTCCGAGCCCACGAGACC
+
BCCBBFBCCBBBGGGGGGGGGGGHHHHGGHHGHHFBGFHHHGFGHHGGFEEFGFGFHHGHHHHHHHHGHGGGGGHHGEGEGEGHHHGGFHHHHHBGHHHHHGGHHHHGHHHHHHGGGGFFHHHHHHHHFFHHHHGHGFGGGGHGGCFGGG
@M02034:409:000000000-BFKT7:1:1111:18973:27970 1:N:0:34
AAAGTCGAGGTGCCTAAAGTGGCAACCCAGACTCCGAATCCGGTTGGTGGTGTAGAGCTTCCTGTAGCCGCATGGCGTTCGTACTTAAATATGGAACTAACCATTCCAATTTTCGCTGTCTCTTATACACATCTCCGAGCCCACGAGACC
+
CCCDCFBCCCBBGGGGGGGGGGGHHHHGGHHGHF3EE2FEFEEEEGGGFGGFFFHFHFHHDGHHHFHFFGGEGGGAEBEGGECFHHGHFHHHFH3?GGHHF?DGGGGFGHHHHFGGGGDHHHHHHGGHGHHHHHFFG?C?DGHGGGGGGF
@M02034:409:000000000-BFKT7:1:1111:12892:27970 1:N:0:34
GCTCTTAAAGAGGAGAAAGGTCATGCCGACTAAGGCTTCTAACTTTACTCAGTTCGTTCTCGTCGACAATGGCGGAACTGGCGACGTGACTGTCGCCCCAAGCAACCTGTCTCTTATACACATCTCCGAGCC
+
CCCCCFFFFFFFGGGGGGGGGGHHHHHGFGGGHHFHHHHHHHHHHHHHHGHHGHHGGHHGHFFEFGGGGHHHHGGGGGHHHHGGG?E?GGHFHHGHGGCDFFEHHHHHHHHHHHFHFH2FHHFHFHFCCFGG
@M02034:409:000000000-BFKT7:1:1111:12967:27982 1:N:0:34
GCTCTTAAAGAGGAGAAAGGTCATGCATCTGCA
+
BBBBBFFFFFFFFFEGGGGAGGFHFH4655555
@M02034:409:000000000-BFKT7:1:1111:17625:27986 1:N:0:34
GCTCTTAAAGAGGAGAAAGGTCATGGCGGAGCGTGGTTCTAA
+
ABACCFFFFFFFCGGGGGGGBGHFD4B222AE2B22A1DF55
@M02034:409:000000000-BFKT7:1:1111:16795:27995 1:N:0:34
GCTCTTAAAGAGGAGAAAGGTCATGATTTCTCGTGCTTCTAACTTTACTCAGTTCGTTCTCGTCGACAATGGCGGAACTGGCGACGTGACTGTCGCCCCAAGCAACCTGTCTCTTATACACATCTCCGAGCCCACGAGACCGTACTAGA
+
BCBCBFFFFFFFGGGGGGGGBGHHFHDFDGGHGFHGGHHHHHHHHHHHHBGGDGHFEF2FHFFEEEEEGHEFFECE?@GFFFEEGG/EEF4FBGFFFDGGGHGHHH0FC?GDGFGHHHDDFFHHHHBDCC<<?GE@<?DG.<.<<<DDB
@M02034:409:000000000-BFKT7:1:1111:19703:28004 1:N:0:34
AAAGTCGAGGTGCCTAAAGTGGCAACCCAGACTGGTTCGCATGTTGGTGGTGTAGAGCTTCCTGTAGCCGCATGGCGTTCGTACTTAAATATGGAACTAACCATTCCAATTTTCGCTGTCTCTTATACACATCTCCGAGCCCACGAGACC
+
ABCBADBBBCBBGGGGGGGGGGGHHHHGGHHGHG2BDDE2EAFGHHHGGGGFBGHEHFHHGFHHHHHHHEEFGGHHGEEGGFGHHHHHHEHHGDGHHHGHHHHHHHHGFGGHHHGGGCEGHHHFFHHFFHHGHHHGGGCCGGHGGGGGDF
@M02034:409:000000000-BFKT7:1:1111:10880:28008 1:N:0:34
GCTCTTAAAGAGGAGAAAGGTCATGACTCTGCATGCTTCTAACTTTACTCAGTTCGTTCTCGTCGACAATGGCGGAACTGGCGACGTGACTGTCGCCCCAAGCAACCTGTCTCTTATACACATCTCCGAGCCCACGAGACCGTACTAGA
+
AABBBFFFFFFFCGGGGGGGGGHFFGHFDHHHFFHCGHHGHHGHHHHHHHHHHGHFEGGGHFFEG0EECHDG2EF?0/FEH1EEEG@EHFFHGGFAE/ED?F?2BGHFFH2F3DG3F?B?G2@2DDFA//<CFGF@/<AEFC<.CGFFB
@M02034:409:000000000-BFKT7:1:1111:9860:28010 1:N:0:34
GCTCTTAAAGAGGAGAAAGGTCATGACTATTCGGGCTTCTAACTTTACTCAGTTCGTTCTCGTCGACAATGGCGGAACTGGCGACGTGACTGTCGCCCCAAGCAACCTGTCTCTTATACACATCTCCGAGCCCACGAG
+
ABBBBFFFFFFBACEGGFGGGGGFEHHFHHFHH42?EHFFGFHHFFHHHH5BDGGFEHH1FFAEGAEE?GFHFECEEEBF3?E>EEG?EGFFG3?CEEEFAFC0?FGHHHHHHFFGF2GGHDFGGGFDAC@CCFFC->
@M02034:409:000000000-BFKT7:1:1111:17786:28012 1:N:0:34
AAAGTCGGAGGTGCCTAAAGTGGCAACCCAGACTAGTAAGAAGGTTGGTGGTGTAGAGCTTCCTGTAGCCGCATGGCGTTCGTACTTAAATATGGAACTAACCATTCCAATTTTCGCTGTCTCTTATACACATCTCCGAGCCCACGAGAC
+
ABB@>FA@DDD>AF45BBBFAFCFHGFGGGHHGHGFFEFHGHHFFGHCEFGBFFHHFHHHHHHHHBGFHHEEFEEFF@E>FEEGHHHFGHHEBEHGFFBBGGGHHGBHEFHFHHGE??EEGBGFHHGGGFHD1BBBFACCB>FGFGGGGD
@M02034:409:000000000-BFKT7:1:1111:14747:28017 1:N:0:34
AAAGTCGAGGTGCCTAAAGTGGCAACCCAGACTGGTGATCGGGTTGGTGGTGTAGAGCTTCCTGTAGCCGCATGGCGTTCGTACTTAAATATGGAACTAACCATTCCAATTTTCGCTGTCTCTTATACACATCTCCGAGCCCACGAGACC
+
BCBBBFCBDD>>BGGFGGGFGFFHHHHGGGHGHGDGHFF5AEEFFEGGGEBBBAFBGFGHFHGHBEDFGEEEGEFFE?>FEEGEHHHFFFB@FG3EGBGHFHFHFHFFHHHFHHGGGG<?FGHFFHHHFH2CBGHGDCC<//FFCC@D.<
@M02034:409:000000000-BFKT7:1:1111:17953:28029 1:N:0:34
GCTCTTAAAGAGGAGAAAGGTCATGGCTTGTTGTGCTTCTAACTTTACTCAGTTCGTTCTCGTCGACAATGGCGGAACTGGCGACGTGACTGGCGCCCCAAGCAACCTGTCTCTTATACACATCTCCG
+
?AAABBFFFFFFAAEGGGGGBGHHBBGGHE4BFEEHHHHHGGHFHHHHHFFFGGFFEGHGHFFEGEEFEHAFFEGEGGHGHHGCEE>ECF4?/?EEEE?DDHGCCAGGHGHFFHFGFHGHFFH1FGHC
@M02034:409:000000000-BFKT7:1:1111:19672:28030 1:N:0:34
AAAGTCGAGGTGCCTAAAGTGGCAACCCAGACTCAGAATCAGGTTGGTGGTGTAGAGCTTCCTGTAGCCGCATGGCGTTCGTACTTAAATATGGAACTAACCATTCCAATTTTCGCTGTCTCTTATACACATCTCCGAGCCCACGAGACC
+
BAABBFBCCCBCGGGGGGGGGGGHHHHGGHHGHHHHHHHHHHHDFHGGGGEFGHHHHHGHHHHHHHHHGGFFGGHHGGGGGGHHHHHHHHHHHHGEGHFHHHFHHHHHHHHHHHGGGGAFHHHHHHGHGGFHHHHHGDCGGGEGGGGGGG
@M02034:409:000000000-BFKT7:1:1111:20166:28031 1:N:0:34
GCTCTTAAAGAGGAGAAAGGTCATGTCTGGTTTGGCTTCTAACTTTACTCAGTTCGTTCTCGTCGACAATGGCGGAACTGGCGACGTGACTGTCGCCCCAAGCAACCTGTCTCTTATACACATCTCCGAGCCCACGAGACCGTACTAGAT
+
CCCCCFFFFFFFGGFGGGGGGGHHHFGHHHEGHGGHHHHHGHHHHHHHHHGHHHHFFHHGHGGGGGGEFHHHGGGGGGHHGGGCFGGGHGHHHHGEFGGGEGFBFGGFHHHHHHFHFFGGEHHGHFHGBAFGGFFD<@FGGG?EDEFFFD
@M02034:409:000000000-BFKT7:1:1111:12351:28031 1:N:0:34
AAAGTCGAGGTGCCTAAAGTGGCAACCCAGACTATTAGTAATGTTGGTGGTGTAGAGCTTCCTGTAGCCGCATGGCGTTCGTACTTAAATATGGAACTAACCATTCCAATTTTCGCTGTCTCTTATACACATCTCCGAGCCCACGAGACC
+
BBBCAFCCCCAAGGGGGGGGGGGHHHHGGHHGHHHHFHGF5FHHHHHGFGAFFGHHHHHHHHHGFGHHHFGGGGHHGEFGGFHHHHHGHHHHGGFFGHHHHHGHGHHFFHHHHHGGGGFGHHHHHHGHHHHHHHFHGGGGGGHGGGGGGF
@M02034:409:000000000-BFKT7:1:1111:18706:28048 1:N:0:34
AAAGTCGAGGTGCCTAAAGTGGCAACCCAGACTAAGAATAAGGTTGGGGGT
+
ABAA3DABBBAACGGBGBGFGGGHGHHGGHDFF33B3GGGFGHHGHG2A0A
@M02034:409:000000000-BFKT7:1:1111:11927:28050 1:N:0:34
AAAGTCGAGGTGCCTAAAGTGGCAACCCAGACTAGGGGGACTGTTGGTGGTGTAGAGCTTCCTGTAGCCGCATGGCGTTCGTACTTAAATATGGAACTAACCATTCCAATTTTCGCTGTCTCTTATACACATCTCCGAGCCCACGAGACC
+
@ABBBF?ADB>AGGGGGGGFGGGHHHHGGHHGHBFFHGGGGHHHHHHEFGBBFGHFFGHHHHHGFGGFGE0EEEHFEEEFEEGEHHFEHHDFFF?DFG?FHHFHFFFGHHHHHGFEGDCBGFFHGHGFFHFHGHFGECGGCFHGGGGGGF
@M02034:409:000000000-BFKT7:1:1111:20457:28066 1:N:0:34
AAAGTCGAGGTGCCTAAAGTGGCAACCCAGACTCCTGATCATGTTGGTGGTGTAGAGCTTCCTGTAGCCGCATGGCGTTCGTACTTAAATATGGAACTAACCATTCCAATTTTCGCTGTCTCTTATACACATCTCCGAGCCCACGAGACC
+
?AABBFBBBBAAGGGGGGGGGGFFHHHGGHGFHHHHHFGHHHHHHHHEFGEFGFGFGGHHHHHGGFGGHGFEGGHFFFGFEEFGHHGGHHFHHHEGHHGHFGHHHHHGHHHHHGGGGGEGHHHHGHFHHGHEHHHFD@GGCGHFGGGGCF
@M02034:409:000000000-BFKT7:1:1111:13143:28068 1:N:0:34
GCTCTTAAAGAGGAGAAAGGTCATGGTGCGGACGGCTTCTAACTTTACTGAGTTCGTTCTCGTCGACAATGGCGGAACTGGCGACGTGACTGTCGCCCCAAGCAACCTGTCTCTTATACACATCTCCGAGCCCACGAGACCGTACTAGAT
+
BCCCCFFFFFFFGGGGGGGGGGHHHHGFFFEGGGGGGGGHHHHHHHHHH5BFGGHGGHHGHGFGGGGGGHHHHGGGGGHHHHGGGGGGHGGHHFEHGGGGGHFHHHHHHHHHHHHHHHHGGFGHHHHGGGGGGFGG@CGGGGDGFHHHH;
@M02034:409:000000000-BFKT7:1:1111:10322:28074 1:N:0:34
GCTCTTAAAGAGGAGAAAGGTCATGCGGAGTGGTGCTTCTAACTTTACTCAGTTCGTTCTCGTCGACAATGGCGGAACTGGCGACGTGACTGTCGCCCCAAGCAACCTGTCTCTTATACACATCTCCGAGCCCACGAGACCGGA
+
BCCCCFFFFFFFGGGGGGGGGGGHH52A22B2ABFFGHHHHHHHHHHHHHHHHHHGGHHGGGFFGEGGGHHGHGGGGGHHHGGGGGGGHGHGGHFHGGGGGHGFHHHHFFGHHHHHHHHFFFGHGHHG/CCGGHGF@DGGG<-<
@M02034:409:000000000-BFKT7:1:1111:15632:28096 1:N:0:34
AAAGTCGAGGTGCCTAAAGTGGCAACCCAGACTCAGAATAATGTTGGTGGTGTAGAGCTTCCTGTAGCCGCATGGCGTTCGTACTTAAATATGGAACTAACCATTCCAATTTTCGCTGTCTCTTATACACATCTCCGAGCCCACGAGAC
+
AA>A1DAADA1>FGGGGFFBFCFFFGHGEFGFHHHGHHGHHHGBGHHEFGABBAFFGFGHHHHHBGEFGEFGGFGGGEGGE?FGHHHGHHGHGHFFGBFCFGFHHEHFHHHHHHGGGGEDGFFHHHHHFGFHHHFHCCC@?/CACCCCC
@M02034:409:000000000-BFKT7:1:1111:10184:28099 1:N:0:34
GCTCTTAAAGAGGAGAAAGGTCATGGGTCGTAGTGCTTCTAACTTTACTCAGTTCGTTCTCGTCGACAATGGCGGAACTGGCGACGTGACTGTCGCCCCAAGCAACCTGTCTCTTATACACATCTCCGAGCCCACGAGACCGTACTAGAT
+
AAAABFFFFFFFFGFGGGGGGGHGF44B4AA2FFHHHHHHFHHHHHHHHHGFFGHGGHHGHFFEGFGFEHHHHGGCFEGHGFEEEGGGGGHHHHFEGGGGDHGCGFHHHGFGGGHFHHHFHHGGHHHG/@DGF.FC?@CG<@EEG.=0GF
@M02034:409:000000000-BFKT7:1:1111:17044:28100 1:N:0:34
GCTCTTAAAGAGGAGAAAGGTCATGCGTAATCCGGCTTCTAACTTTACTCAGTTCGTTCTCGTCGACAATGGCGGAACTGGCGACGGGACGGTCGCC
+
AAABB4DFFFBC4FEGGGGGFGHHC5ABAEFFFEGGGGHGHHGHHHHFH5GBBFDFBFHEHFFEEAEEEF@CGECE/>3EFAEEFG/<EG?C?CD/?
@M02034:409:000000000-BFKT7:1:1111:15948:28118 1:N:0:34
GCTCTTAAAGAGGAGAAAGGTCATGGGGGCGCGGGCTTCTAACTTTACTCAGTTCGTTCTCGTCGACAATGGCGGAACTGGCGACGTGACTGTCGCCCCAAGCAACCTGTCTCTTATACACATCTCCGAGCCCACGAGACC
+
ABBCBFFBFFDFCGGGGGGGBFGHDFDGGEGGGGGGGHHGHHHHHHHHHHGFBFGFBFFGHF?EECEAEHEFFECCC@GFHCBBCG/?C?1F?FFCCDCDDGFGCFCGFDFGHHHFHF<D<GBGHHEA@@-A.CC::9C.C
@M02034:409:000000000-BFKT7:1:1111:16443:28138 1:N:0:34
GCTCTTAAAGAGGAGAAAGGTCATGCCTCGTCCGGCTTCTAACTTTACTCAGTTCGTTCTCGTCGACAATGGCGGAACTGGCGACGTGACTGTCGCCCCAAGCAACCTGGCTCTTATAAACATCTCCGAGCCCACGAGACCGTA
+
A>ABAFFDFFFFCFAABFFAAFCFDDADGE4AEECEFGHHHHHHHHHHHGFGDFFABB1FDAABAAAEEFBCGECCEEGGFEEEEE>??/?BBB??/?>/??/FCB?FF0?CCGFDGF2D<<<1GF1<<@->.CF<<<A.<<.<
@M02034:409:000000000-BFKT7:1:1111:15295:28140 1:N:0:34
AAAGTCGAGGTGCCTAAAGTGGCAACCCAGACTACGAGGACGGTTGGTGGTGTAGAGCTTCCTGTAGCCGCATGGCGTTCGTACTTAAATATGGAACTAACCATTCCAATTTTCGCTGTCTCTTATACACATCTCCGAGCCCACGAGAC
+
ABBAAFAADB>AFGGGFGFFFFFHFHHGFFHGHHHFEGGFGEGEEFGEFF1BBDFFGGGHHHHGBFGFFEEGGFGFE?EFFEGGHHHGGG4FFGBEFBGFHHFHFFGDHHHHHHGGFDCFFHHHHHFHFHHFFHHHFGGCGFFGFFGGG
@M02034:409:000000000-BFKT7:1:1111:17376:28149 1:N:0:34
GCTCTTAAAGAGGAGAAAGGTCATGGTTCGGGCTTCTAACTTTACTCAGTTCGTTCTCGTCGACAATGGCGGAACTGGCGACGTGACTGTCGCCCCAAGCAACCTGTCTCTTATACACATCTCCGAGCCCACGA
+
?AABA@BFFFFFCGGGGGFGAFGHBBBDFEEEGGHHFFFGGHF5DDEEEFFGGAAGGHFBBA?E?EGBGFE@CEEHHGHEEEG>?FFDFFDFFEGGGDAFGHGGHCB??GHHGFDGBBGFB1@@?//@CFC.-<
@M02034:409:000000000-BFKT7:1:1111:17690:28159 1:N:0:34
GCTCTTAAAGAGGAGAAAGGTCATGGGTTGTTGTGCTTCTAACTTTACTCAGTTCGTTCTCGTCGACAATGGCGGAACTGGCGACGTGACTGTCGCCCCAAGCAACCTGTCTCTTATACACATCTCCGAGCCCACGAGACCGGA
+
BCBCBFFFFFFFCFGGGGGG4GHHFCGFFAEEGGEHHHHHHHHGHHHHHFHGDGHFEFGGHFBEECEEGHEFHGG@EEHFHHEECGEEFFHH?FFFEFCGGHFHCGFHHDC?HFFFFGDGGFCGH2GD@C/@/GE@<<.<F@-<
@M02034:409:000000000-BFKT7:1:1111:19680:28164 1:N:0:34
AAAGTCGAGGTGCCTAAAGTGGCAACCCAGACTGGGGTTCCTGTTGGTGGTGTAGAGCTTCCTGTAGCCGCATGGCGTTCGTACTTAAATATGGAACTAACCATTCCAATTTTCGCTGTCTCTTATACACATCTCCGAGCCCACGAGACC
+
BCBCBFCCCBABGGGGGGGGGGGHHHHGGHHGHHHHGGGHHHHHHHHGGGEFGHHHHHHHGHHHGHHHHGGGGGHHGEGGGFHHHHHGHHHHHHGFFHGHHHHHHFFGHHHHHHGGGGGHHHHHHHHHHHFHHHHHGCFGGGHGGGGGGF
@M02034:409:000000000-BFKT7:1:1111:18617:28179 1:N:0:34
GCTCTTAAAGAGGAGAAAGGTCATGAGTGTGGGGGCTTCTAACTTTACTCAGTTCGTTCTCGTCGACAATGGCGGAACTGGCGACGTGACTGTCGCCCCAAGCAACC
+
AAABBFFFFFFFCFCGGFGG4FFHCGFFEDAEGGEFCAGHHHHHHGGHBFFFBGGFAFGFHFAEE?EEEHGFGFFCCFFDHHGGCE/ECF4D?FEGG?GGC?CH20?
@M02034:409:000000000-BFKT7:1:1111:11082:28190 1:N:0:34
GTTCTTAAAGAGGAGAAAGGTCATGGTGGTGGCGGCTTCTAACTTTACTCAGTTCGTTCTCGTCGACAATGGCGGAACTGGCGACGTGACTGTCGCCCCAAGCAACCTGTCTCTTATAC
+
A>AABFFDDFFFGFCFEGGFFDGGFHBBEAFEHGGGGGGHGHHGGHHHHHFHGHGBBGFCBBB>EEEDEHBFFEFGGEBGFEEEEEEAGFHHFDF??<>AAF/?2?<FG?BGGHHGHEF
@M02034:409:000000000-BFKT7:1:1111:13961:28201 1:N:0:34
GCTCTTAAAGAGGAGAAAGGTCATGGTGAAGCGGGCTTCTAACTTTACTCAGTTCGTTCTCGTCGACAATGGCGGAACTGGCGACGTGACTGTCGCCCCAAGCAACCTGTCTCTTATACACATCTCCGAGCCCACGAGACCGTACTAGA
+
AABCBFFFFFFFCGGGGGGGAFGHFFBBGGFHGGGGGHHHHGHHHHHHHGHGFHHFBGHGHFBEEEEDEHDFGFGCCEGFHGEEEGEEGFHFBGFFCBDGGGCCGFFHF?GFGHHFHHDFHGHBHHHDCCCDEHGCFFGAC@.:ACGFH
@M02034:409:000000000-BFKT7:1:1111:19895:28209 1:N:0:34
GCTCTTAAAGAGGAGAAAGGTCATGAGGGTGCGGGCTTCTAACTTTACTCAGTTCGTTCTCGTCGACAATGGCGGAACTGGCGACGTGACTGTCGCCCCAAGCAACCTGTCTCTTATACACATCTCCGAGCCCACGAGACCGTACTAGAT
+
CCCCCFFFFFFFGGGGGGGGGGGHHGHHGGGGGGFGGGHHHHHHHHHHHHHGGHHFFHHGHFFFGEGGFHGHHGGGGGGHHHGGGGGGHGHHHHGHGGGGGHGHHHHHHHHHHHHHHHGGHGHHHHHGCGGGGHGFAFGGEGGHGEHHHC
@M02034:409:000000000-BFKT7:1:1111:11378:28220 1:N:0:34
GCTCTTAAAGAGGAGAAAGGTCATGTGTGTGCGGGCTTCTAACTTTACTCAGTTCGTTCTCGTCGACAATGGCGGAACTGGCGACGTGACTGTCGCCCCAAGCAACCTGTCTCTTATACACATCTCCGAGCCCACGAGACCGTACTAGAT
+
BBBBBFFFFFFFCGGGGGGGGGHHHFEABFGGGGCGGGHHHHHHHHHHHGFFEFFFFGHGHFFEE>E?EHHHGGG?EEHHGHGGGGEGEFFEFHF/DDGDDG/CGFGHHGHHHHHGFGFFHGGHHHHGCGCGGHGGCFGCGG.CDAFHB:
@M02034:409:000000000-BFKT7:1:1111:10458:28226 1:N:0:34
GCTCTTAAAGAGGAGAAAGGCATGGTGGGTGGGGCTTCTAACTTTACTCAGTTCGTTCTCGTCGACAATGGCGGAACTGGCGACGTGACTGTCGCCCCAAGCAACCTGTCTCTTATACACATCTCCGAGCCCACGAGACCGTACTAGAT
+
BBBBBFFFFFFFGGGGGGGGGGBGFGFEGFGGGGGGHHHHHHHHHHHHHGHHHHGGHGGHFFEFEFEGHHHHGGCEGHHHGGGGEEGEGHHDGGHGGGGGHGGHHHHGGHHFHHGHGHHHHHHHHGG?@@FGHGDC@ADGGFEDEGHHH
@M02034:409:000000000-BFKT7:1:1111:17754:28240 1:N:0:34
GCTCTTAAAGAGGAGAAAGGTCATGAGTCATCAGGCTTCTAACTTTACTCAGTTCGTTCTCGTCGACAATGGCGGAACTGGCGACGTGACTGTCGCCCCAAGCAACCTGTCTCTTATACACATCTCCGAGCCCACGAGACC
+
ACBCBFFFFFFFCGGGGGGG4FHHD54DD56FBHHHHHHGHHHGHHHHHHHGDGHFEGHGIFBEEEEFGHFFHGGCEEHFHHGEGG>EEFEG?FFCFGGGEHAFHGFHFDF3GHDHHHHHHHHHGHGD@C?@/FA@<@D.>
@M02034:409:000000000-BFKT7:1:1111:12047:28240 1:N:0:34
AAAGTCGAGGTGCCTAAAGTGGCAACCCAGACTACTGGTAGTGTTGGTGGTGTAGAGC
+
CCBBCFBBBCABGGGGGGGGGGGHHHHGGHHGHB3DGHF5GHHHBGHA22E113D555
@M02034:409:000000000-BFKT7:1:1111:12021:28252 1:N:0:34
AAAGTCGAGGTGCCTAAAGTGGCAACCCAGACTCAGAATAATGTTGGTGGTGTAGAGCTTCCTGTAGCCGCATGGCGTTCGTACTTAAATATGGAACTAACCATTCCAATTTTCGCTGTCTCTTATACACATCTCCGAGCCCACGAGACC
+
BBABBFBBDBBAGGGGGGFFGFFHHHHGGHHGHHHHFFHHDGHGGHHGFDAFGGHFGHHHHHGGBGGFGEEEGGHGEEGGGEHFGFFFHHHHFH3FFHHHFHGHHGHGHGHHHHGGGGEGHHGHHHHEH3GHFGGFG/C/BFHGGGC/AC
@M02034:409:000000000-BFKT7:1:1111:20145:28261 1:N:0:34
AAAGTCGAGGTGCCTAAAGTGGCAACCCAGACTCAGTGTCATGTTGGTGGTGTAGAGCTTCCTGTAGCCGCATGGCGTTCGTACTTAAATATGGAACTAACCATTCCAATTT
+
CCCCCFCCCCBCGGGGGGGGGGGHHHHGGH2FGH3B5DGGFGHHGHGA2EEA13F5AA3BAGFHHBB5BEF?EEF1>1>?E12?GGHGFGHDFB33B@GH313B3BF4?F?G
@M02034:409:000000000-BFKT7:1:1111:14894:28263 1:N:0:34
AAAGTCGAGGTGCCTAAAGTGGCAACCCAGACTAGTAATAATGTTGGTGGTGTAGAGCTTCCTGTAGCCGCATGGCGTTCGTACTTAAATATGGAACTAACCATTCCAATTTTCGCTGTCTCTTATACACATCTCCGAGCCCACGAGACC
+
ABCBAFAABD>AGGGGGGGGGFGHHHHGGHHGHHHHHHHHHHHHHHHFFGEABGFGHHGHHHHHFGGGHGGGGGGHGEEGGFFHHHGHHHGFGHGFHHGHHHGHFHHHHHHHHHGGGGEGHHHHHHHHGHHGHHHHGGFFGGHGCGGGFC
@M02034:409:000000000-BFKT7:1:1111:13746:28266 1:N:0:34
AAAGTCGAGGTGCCTAAAGTGGCAACCCAGACTAATCCGAAGGTTGGTGGTGTAGAGCTTCCTGTAGCCGCATGGCGGTCGTACTTAAATATGGAACTAACCATTCCAATTTTCGCTGTCTCTTATACACATCTCCGAGCC
+
>AA?>B>ADD1>AG11BGFBGBFFAAAEFEFFGHFDGHAEG?EFFHAAFEABBFBBHFGHHGGF1DDDGGC/EEHF?>EEE>B/CGDEF2D>G1>GE11FF<11BBGFDG1GHECCCG/FBDGBFFHHHBHEFBGHCC//@
@M02034:409:000000000-BFKT7:1:1111:12284:28273 1:N:0:34
AAAGTCGAGTTGCCTAAAGTGGCAACCCAGACTAATGAGAATGTTGGTGGT
+
>A1>>BAAD@A1BGBDGFB3B1AFBFHEFHAF1BBGDEGD1BBD2AA/B/B
@M02034:409:000000000-BFKT7:1:1111:20408:28274 1:N:0:34
AAAGTCGAGGTGCCTAAAGTGGCAACCCAGACTCCGGGGTCTGTTGGTGGTGTAGAGC
+
CCCCBFBCCCCCGGGGGGGGGGGHHHHGGHHCHC32EF?AAGFAGHE111EAA3D555
@M02034:409:000000000-BFKT7:1:1111:13730:28277 1:N:0:34
AAAGTCGAGGTGCCTAAAGTGGCAACCCAGACTAATCCGAAGGTTGGTGGTGTAGAGCTTCCTGTAGCCGCATGGCGTTCGTACTTAAATATGGAACTAACCATTCCAATTTTCGCTGTCTCTTATACACATCTCCGAGCCCACGAGAC
+
AABA3DAABB>AGGGGGGGFGFGHGGHGGGHGHEFHAFEE?FGHHHGAA1EAABGABF3A5FDGFD553EFEFA11E1>?E1BFGGHFBHF443B3FEGHHC3F3?FDDDFBGHGE//?F3FGHFBGFFHB2FGGE<B/DC/F/@C@ED
@M02034:409:000000000-BFKT7:1:1111:17415:28285 1:N:0:34
GCTCTTAAAGAGGAGAAAGGTCATGGATGCTAAGGCTTCTAACTTTACTCAGTTCGTTCTCGTCGACAATGGCGGAACTGGCGACGTGACTGTCGCCCCAAGCAACCTGTCTCTTATACACATCTCCGAGCCCACGAGACCG
+
ABBBBFFFFFFFCGGGGGGFBGGHF4BBA4BAAGHHHHHHHHHHHHHHHGHGDFHFEHHGHFBEGFGGGHFFHGGGGGHGFHEGGG/EFF4GFGFFEEEGGFEFFHHEFDGDGHHHHHHGFFFHHHHGDC/A/FG@>@D?.@
@M02034:409:000000000-BFKT7:1:1111:20909:28286 1:N:0:34
AAAGTCGAGGTGCCTAAAGTGGCAACCCAGACTAGGCCTCAGGTTGGTGGTGTAGAGCTTCCTGTAGCCGCATGGCGTTCGTACTTAAATATGGAACTAACCATTCCAATTTTCGCTGTCTCTTATACACATCTCCGAGCCCACGAGACC
+
CBCCCF?ABCBCGGGGGGGGFGGHHHHGGHHGCGH3FFGEGHHHHHC2F1ECBEGBGDFGEFFDFEGFHGG0EEC10?>F?EFHFHHHHHHGHE33FGGH3?3FE4F4?FFHHBEEEE<FGHHF4FFDHFH2CGHBD/><CEEGGGGFGF
@M02034:409:000000000-BFKT7:1:1111:12274:28290 1:N:0:34
AAAGTCGAGGTGCCTAAAGTGGCAACCCAGACTAATGAGAATGTTGGTGGTGTAGAGCTTCCTGTAGCCGCATGGCGTTCGTACTTAAATATGGAACTAACCATTCCAATTTTCGCTGTCTCTTATACACATCTCCGAGCCCACGAGACC
+
BBABBFBBBBABGGFGGGGGGGGHHHHGGHFFHHHHHHGFDFFHHHHGFGBFGHHEGHHHGHHFBEFDGEEEFGHHGFGGFGHHHHFHHH4FFHBBGHFGGHBGHHGGHHHHHHGGGGFFFFFGHHHHGHGHFHHHGCGFFGHGGCCGGG
@M02034:409:000000000-BFKT7:1:1111:13216:28293 1:N:0:34
AAAGTCGAGGTGCCTAAAGTGGCAACCCAGACTCGGGCTGAGGTTGGTGGTGTAGAGCTTCCTGTAGCCGCATGGCGTTCGTACTTAAATATGGAACTAACCATTCCAATTTTCGCTGTCTCTTATACACATCTCCGAGCCCACGAGACC
+
BCCBAFBCCBAAGGGGGGGGGGGHHHHGGHHGHHGGGGGGFGGFHHGEEEEFGFHGGHHHGHHHFFHHHGGGGGHHGEGGGGGGHHHHHHHHHG?FGHHHHHFHHHHHGHHHHHGGGGAGHGHGHHGHGFHHGHGHFC?DGFHGGGGGGG
@M02034:409:000000000-BFKT7:1:1111:14827:28294 1:N:0:34
GCTCTTAAAGAGGAGAAAGGTCATGGGTCAGCGTGCTTCTAACTTTACTCAGTTCGTTCTCGTCGACAATGGCGGAACTGGCGACGTGACTGTCGCCCCAAGCAACCTGTCTCTTATACACATCTCCGAGCCCACGAGACCGGACTAGA
+
AAAB@FFFFFDFAGGGGGGGAFGHCCCEGEGGGEEGGHHHHHHHHGHHHHFEAFGFBGHGHFBEEAE?CHFFGEC?CEGFHGEEEF>EAFGFBGFEGGGFDHFEGBCHFFGHHHHHEHHFGFFFHFHG/@/AAGF?ACA.FD-<<AGFH
@M02034:409:000000000-BFKT7:1:1111:13989:28296 1:N:0:34
AAAGTCGAGGTGCCTAAAGTGGCAACCCAGACTGCGAATCAGGTTGGTGGTGTAGAGCTTCCTGTAGCCGCATGGCGTTCGTACTTAAATATGGAACTAACCATTCCAATTTTCGCTGTCTCTTAACACATCTCCGAGCCCACGAGACCG
+
AABA>DAABD2>FGGFFFFEGFGGGHFGFFHGFHFEEE?FHFGFGHGEFGABAGFGHHHHHHHFBGGGGEEGGEFFE1EFE?GGHHFFHGFFFHGFGCFFGFFFFFGGHHHHHHGAEG?BHDFHFFHHHG22?GH?B@@/?GG@ACDC<?
@M02034:409:000000000-BFKT7:1:1111:20884:28297 1:N:0:34
AAAGTCGAGGTGCCTAAAGTGGCAACCCAGACTACTCCGCGGGTTGGTGGTGTAGAGCTTCCTGTAGCCGCATGGCGTTCGTACTTAAATATGGAACTAACCATTCCAATTTTCGCTGTCTCTTATACACATCTCCGAGCCCACGAGACC
+
AABBBFBBBBBBGGGGGGGGGGGHGHHFGHHGHHHHHHGGGGGGGGGGGFGGHGHDFFHHFGHHGGHHHGGEEGGF/EEFGGHHGHHHHHHFHFBFHHHHFFFGFFFFGHHHHHGGGGGFFFGHHHGDFGHHHHHFGGGGCAGADGGGGG
@M02034:409:000000000-BFKT7:1:1111:16787:28305 1:N:0:34
AAAGTCGAGGTGCCTAAAGTGGCAACCCAGACTACTCCGACTGCTGGTGGTGTAGAGCTTCCTGTAGCCGCAT
+
AABA>DAADD>AGGGFGGGGGFGHHHHGGGDFBBBFCFBEAE23DGBB2AA113DBBDD35BAB555AAEE0E
@M02034:409:000000000-BFKT7:1:1111:11874:28305 1:N:0:34
GCTCTTAAAGAGGAGAAAGGTCATGACTTCTCATGCTTCTAACTTTACTCAGTTCGTTCTCGTCGACAATGGCGGAACTGGCGACGTGACTGTCGCCCCAAGCAACCTGTCTCTTATACACATCTCCGAGCCCACGAGACCGTACTAGAT
+
3AAABFFFFFFFFGEGGGGGFA4FBFHHBEAGGHCGHFDF5FHHHHEFGG5GBFFEAGFEHFAEFAE?AHHHFEEEC@GBGHEEEGGCHGBGHFFFGGGE?/F030BFHHFHHHHGHHGFGFGGGH1D@CGGEHF??@GDEGAGDEGFFG
@M02034:409:000000000-BFKT7:1:1111:18103:28308 1:N:0:34
AAAGTCGAGGTGCCTAAAGTGGCAACCCAGACTCAGGCGCATGTTGGTGGTGTAGAGCTTCCTGTAGCCGCATGGCGTTCGTACTTAAATATGGAACTAACCATTCCAATTTTCGCTGTCTCTTATACACATCTC
+
AABAADAADD>AFGFGGGGFBDFHHHHGGHGGHHCCA3E2EGG5GHHAFFEFGHFFHHFH5GHHAFGHHGGGGGGHG?EGGFGGEHFGGGGDGGFBGGHGHHEH3BGHHHHHHH/FGG?FHFHBGHF33G2?FDG
@M02034:409:000000000-BFKT7:1:1111:18121:28311 1:N:0:34
AAAGTCGAGGTGCCTAAAGTGGCAACCCAGACTCAGGCGCATGTTGGTGGTGTAGAGCTTCCTGTAGCCGCATGGCGTTCGTACTTAAATATGGAACTAACCATTCCAATTTTCGCTGTCTCTTATACACATCTCCGAGCCCACGAGACC
+
AAAA3BAAD@2>GGCGGGGGFFFHHHHGDEHFFFGHHHEEEEFGHHHGEFAFAFGFHHBFHGFFBEFGHFGGGGGHG?EFGEFHHGHFHGHHHGFEGFDGHHFHHGHFHHGHHHGGGG?EGDGGHHHHHHDGFFHHDGFDGGFGGGGGDC
@M02034:409:000000000-BFKT7:1:1111:16081:28311 1:N:0:34
GCTCTTAAAGAGGAGAAAGGTCATGTTGGATAGGGCTTCTAACTTTACTCAGTTCGTTCTCGTCGACAATGGCGGAACTGGCGACGTGACTGTCGCCCCAAGCAACCTGTCTCTTATACACATCTCCGAGCCCACGAGACCGTACTAGA
+
ABBCAFFFFFFFCFGGGGGFBGFHFADDGHGHHHGHHHHHHHHHHHHHHHGHFHHFEHHGHFBBEEFGGHFFHGGFGEHFHHEGGG>EFFGHGHFGFFGGGHFFHGFFFGFHHHHFHHFF2FGFHHFD/@</FGGC><D.F@.<E.GHE
@M02034:409:000000000-BFKT7:1:1111:16370:28312 1:N:0:34
GCTCTTAAAGAGGAGAAAGGTCATGGCTTG
+
BCCBAFFFFFFFCFGGGGGGBFGGFF4BGC
@M02034:409:000000000-BFKT7:1:1111:11436:28314 1:N:0:34
GCTCTTAAAGAGGAGAAAGGTCATGGGTCGTGGGGCTTCTAACTTTACTCAGTTCGTTCTCGTCGACAATGGCGGAACTGGCGACGTGACTGTCGCCCCAAGCAACCTGTCTCTTATACACATCTCCGAGCCCACGAGACCGTACTAGAT
+
CCCCCFBFFFFFGFEGFGGFGGCHHHHHHGGGGGGGGHHHHHHHHHHHHEGGHHHFEFFEHFFEGEEGGHHHGGGGGGHHHGGFGGFGACFHHHGHGDCFGCCCCFHFFFGHHHGGHHFFGGG1GGHF/><@<.F>DGFDGC<:CCGHG;
@M02034:409:000000000-BFKT7:1:1111:16924:28320 1:N:0:34
AAAGTCGAGGTGCCTAAAGTGGCAACCCAGACTAATGGTGCTGTTGGTGGTGTAGAGCTTCCTGTAGCCGCATGGCGTTCGTACTTAAATATGGAACTAACCATTCCAATTTTCGCTGTCTCTTATACACATCTCCGAGCCCACGAGACC
+
AAAA>FAADD>AGGGGGGGBGFFHHHHGGGEGHGHHHGFGGHHHHHHEFEBAAEFFFGFGGHHGAFE5GEFCGGFEE1>FFEFEHHHGHHHGFFBFGGFFGHFHHFHFGHHFHHFGFE?FGBGHFHHHHHFGHHHHD@CDGAGFCFCGGA
@M02034:409:000000000-BFKT7:1:1111:15053:28320 1:N:0:34
AAAGTCGAGGTGCCTAAAGTGGCAACCCAGACTAAGGATCATGTTGGTGGTGTAGAGCTTCCTGTAGCCGCATGGCGTTCGTACTTAAATATGGAACTAACCATTCCAATTTTCGCTGTCTCTTATACACATCTCCGAGCCCACGAGACC
+
AAAA>DAABB>>FGFGFGGFGFGHGGHGGGHGFHHHHHHHHHGFHHHEFGAFBGFGHHHGHHHHBGHHHGGGGGGHGEEGGFGHHHFGHHHBGHFFHFHFHHHHGHHFHHHHGHGGGGEGHHHHHHFHFHHBGHHHGGGGCGFGGGFDDC
@M02034:409:000000000-BFKT7:1:1111:16378:28330 1:N:0:34
GCTCTTAAAGAGGAGAAAGGTCATGGCTTGTTGTGCTTCTAACTTTACTCAGTTCGTTCTCGTCGACAATGGCGGAACTGGCGACGTGACTGTCGCCCCAAGCAACCTGTCTCTTATACACATCTCCGAGCCCACGAGACCGTACTAGA
+
BBBCCFFFFFFFCFGGGGGFBGFHFFFGHEFGHCEHHHHHHHHHHHHGHHHGBFGEAFGGHFBEEAEEFHGFGEF?E/FFG1EEEF>EEFDH?FFFFGGGGHAGFG0FG3F3BFGFEF2F=G2CGGHD<</ACHE@-<<>.<.<.<=<<
@M02034:409:000000000-BFKT7:1:1111:16053:28331 1:N:0:34
GCTCTTAAAGAGGAGAAAGGTCATGGGGGGGGGGGCTTCTAACTTTACTCAGTTCGTTCTCGTCGACAATGGCGGAACTGGCGACGTGACGGT
+
BCCCCFFFFFFFCGEGGGGGBGGGDFCGFEGFFF<FFFFFFFFFFFFFF09FBFFAAFFFF;9.::=A;0BFBB=ADBFBF?@ABF-:EA.;9
@M02034:409:000000000-BFKT7:1:1111:19996:28338 1:N:0:34
GCTCTTAAAGAGGAGAAAGGTCATGGGTGCTTCGGCTTCTAACTTTACTCAGTTCGTTCTCGTCGACAATGGCGGAACTGGCGACGTGACTGTCGCCCCAAGCAACCTGTCTCTTATACACATCTCCGAGCCCACGAGACCGTACTAGAT
+
BBBBBFFFFFFFGGEGFGGFFGHHGB4G2AG5G?EEGGHHHHHHHHHHHHHHGHHGGHHGHGFGGGGGGHFHHGGGGGHHHHEEGGFGFFHHHGGHGGGGGHGBGHHHHGHHDHHFHGHHHHBHEHGG><CGFCGGCCGG.<<CD.0<D=
@M02034:409:000000000-BFKT7:1:1111:16885:28355 1:N:0:34
AAAGTCGAGGTGCCTAAAGTGGCAACCCAGACTAATAATAAGGTTGGGGGTGTAGAGCTTCCTGTAGCCGCATGGCGTTCGTA
+
AAAA>FABBD>>GGGGGGGGFFGHHHHGGGHGHFHHGFHB5GFDFC22AAA0A35AF5BF5B5B5BB53?>/F?F1>1>??1B
@M02034:409:000000000-BFKT7:1:1111:14652:28364 1:N:0:34
AAAGTCGAGGTGCCTAAAGTGGCAACCTAGACTACGCCTTATGTTGGTGGTGTAGAGCTTCCTGGAGCCGCGTG
+
AAAA>DAADD>ACFGGGGGGGFGGFHHCFFGHHDG?A2FEFGFHFH2AFCFEA3B5D5EEFHF53CA2AAE0>E
@M02034:409:000000000-BFKT7:1:1111:17907:28366 1:N:0:34
GCTCTTAAAGAGGAGAAAGGTCATGGTGTTTCGTGCTTCTAACTTTACTCAGGTCGTTCTCGTCGACAATGGCGGAACTGGCGACGTGACTGTCGCCCCAAGCAACCTGTCTCTTATACACATCTC
+
BCCCBFFFFFFFFGFGGGGCBFGHFFBBA2BBEFFGGCGHHHHHHHFHHHFC3FGEABF1FBABEAAEGHFFHGEE/>3BFEEGGG>EGGEG3FFHGGG/??CCGHAGGFGHBGDDHH2H2@FHFH
@M02034:409:000000000-BFKT7:1:1111:14661:28401 1:N:0:34
GCTCTTAAAGAGGAGAAAGGTCATGCCTGCTCATGCTTCTAACTTTACTCAGTTCGTTCTCGTCGACAATGGCGGAACTGGCGACGTGACTGTCGCCCCAAGCAACCTGTCTCTTATACACATCTCCGAGCCCACGAGACCGTACTAGA
+
AAAAADDFFFFFCGGGGGGGAFGH5GHGHCGGFEFHHGHGHHHHHHFHGHGHFFGFBGFGHGFFGGAGGFBCFFGGEFHFHGEGGGEEHEBGFBFGE?EFGH/??GHHFHFHHHDFHHDDGFCCBDFACC/AFCG@<@D.FC<CD.DBG
@M02034:409:000000000-BFKT7:1:1111:14984:28404 1:N:0:34
AAAGTCGAGGTGCCTAAAGTGGCAACCCAGACTAATCCTCATGTTGGTGGTGTAGAGCTTCCTGTAGCCGCATGGCGTTCGTACTTAAATATGGAACTAACC
+
A1AAAF?A11>A1FGEFFFBB1FF1AEAE0F01BB11A1BGHC2FF/AAEFABFB2DBAAD1FBBF2GBAEEEE0B>EE/B>0>?F2FBBF2@11@GH11BB
@M02034:409:000000000-BFKT7:1:1111:18630:28415 1:N:0:34
GCTCTTAAAGAGGAGAAAGGTCATGGATCAGAGGGCTTCTAACTTTACTCAGTTCGTTCTCGTCGACAATGGCGGAACTGGCGACGTGACTGTCGCCCCAAGCAACCTGTCTCTTATACACATCTCCGAG
+
BBBCCFFFFFFFCGGGGGCFBFFGBF4BAFGFHDGGHHHHHHHHHHHHHBFBDFFFBGHGGAAEEEEDEHACGECCEFHFHGGGGF>EEF4F33FFFFGGCGEHHFACG?FGFHHHFH2FFFGHGHFD/@
@M02034:409:000000000-BFKT7:1:1111:14475:28433 1:N:0:34
GCTCTTAAAGAGGAGAAAGGTCATGGTGGGTGGTGCTTCTAACTTTACTCAGTTCGTTCTCGTCGACAATGGCGGAACTGGCGACGTGACTGTCGCCCCAAGCAACCTGTCTCTTATACACATCTCCGAGCCCACGAGACCGTACTAGA
+
BCCCBFFFFFFFFGGGGGGGFGHHFGBFFEBEEFGHGHHHHHHHHHHHHHHHGHHFEHHGHFAFGEGGGHFFGGFEFEHFHHEGGE>EEFDEBGFHGGFGGC?FFGFHHGHGHHHHEHHGHHFFFHHF@C/<FHGCDCFDE@<<<.0DG
@M02034:409:000000000-BFKT7:1:1111:12513:28434 1:N:0:34
AAAGTCGAGGTGCCTAAAGTGGCAACCCAGACTCTGCCGCGGGTTGGTGGTGTAGAGCTTCCTGTAGCCGCATGGCGTTCGTACTTAAATATGGAACTAACCATTCCAATTTTCGCTGTCTCTTATACACATCTCCGAGCCCACGAGACC
+
>>>1A3AADD>A111FGGGGGDCA1AFC0GF01FBFFF0/ECEFFECEFC>BFEG2GHGHFFHF1B@FGGEGGGHHGAEFGE0FGEGDHHEFGG1GHHHHFFHHHHHGFHHHHFGGGGFHFHHHEDGHHEHHFFHGC/@G-AGGG-CGFE
@M02034:409:000000000-BFKT7:1:1111:11268:28436 1:N:0:34
GCTCTTAAAGAGGAGAAAGGTCACGGGGGTGCGGGCTTCTAACTTTACTCAGTTCGTTCTCGTCGACAATGGCGGAACTGGCGACGTGACTGTCGCCCCAAGCAACCTGTCTCTTATACACATCTCCGAGCCCACGAGACCGTACTAGAT
+
BCCBCFFFFFFFGGGGGGGGGGHFGGGGGEGGGGGGGGHHHHHHHHHHHHHHHGFFEHHGHGFEF>EEEHHHGGGGGGHHHHFFGGGGHGGG?GFHGGGGGGGFGHHHFHHHGHHHFHFGHGHHHFHGGGGGGEEC?AEDGG.9AEFGG;
@M02034:409:000000000-BFKT7:1:1111:16573:28438 1:N:0:34
GCTCTTAAAGAGGAGAAAGGTCATGTGTCCTCCGGCTTCTAACTTTACTCAGTTCGTTCTCGTCGACAATGGCGGAACTGGCGACGTGACTGTCGCCCCAAGCAACCTGTCTCTTATACACATCTCCGAGCCCACGAGACCGTACTAGA
+
ABACBFFFFFFFCGGGGFFGGGHHF6BFGHHHHGGGGGHHHHHHHHHHHHHGFGHFEGHGHFFFEEFFGHFFFGGGCEHHFHGGGGEEEFBGFFFEAAEGGHGGHGGHF??DDHGHHFBGGEHCGFHGCC/<FEG<@CDAE@..<GBDD
@M02034:409:000000000-BFKT7:1:1111:14331:28442 1:N:0:34
GCTCTTAAAGAGGAGAAAGGTCATGGTGGTTGGTGCTTCTAACTTTACTCAGTTCGTTCTCGTCGACAATGGCGGAACTGGCGACGTGACTGTCGCCCCAAGCAACCTGTCTCTTATACACATCTCCGAGCCCACGAGACCGTACTAGA
+
AAABBFFFFDBCCGGGGGGGEGFHFGBBEBFEGEFHHHHHHHHHHHGHHHHGFGHFBGHGHFFEEEEGGHEFGEGFG@GHHEEEGG>EFFFFBFFGFGGGGHGGFFCGGFGHHHGHHDFDGFHHHHHDCCC?FFG@@CG?F@<CECGHH
@M02034:409:000000000-BFKT7:1:1111:14854:28444 1:N:0:34
AAAGTCGAGGTGCCAAAGTGGCAACCCAGACTAGTAAGGATGTTGGTGGTGTAGAGCTTCCTGTAGCCGCATGGCGTTCGTACTTAAATATGGAACTAACCATTCCAATTTTCGCTGTCTCTTATACACATCTCCGAGCCCACGAGACCG
+
AAA?>DAAD@>>F45A445BFA4EEGFDFGFAGADFFEFBBFBFEG2AEBBBBFFG5GFEFBGGBFFGE0EBEFFEEEFE12CGGFBF4GFGGB3B3B@FC3FD4BGGHHFGHE/???FF?4BB4?4FGHCF1FG?@C?@/FFCC?G//<
@M02034:409:000000000-BFKT7:1:1111:12206:28445 1:N:0:34
GCTCTTAAAGAGGAGAAAGGTCATGATGAGGCGTGCTTCTAACTTTACTCAGTTCGTTCTCGTCGACAATGGCGGAACTGGCGACGTGACTGTCGCCCCAAGCAACCTGTCTCTTATACACATCTCCGAGCCCACGAGACCG
+
BCCCCFFFFFFFGGFGGGGGFGHHHHBEEGFGFGGGGHGHHHHHHHHHHHHGGHHGAGHGHGFEGGGGGGGHHGGGFEHHHEEEEGEEFFGHEBFGGCGGGHFGGHHHGHCHDGFGHHFFHEF1FDGG@CGFFGFD<C.EC@
@M02034:409:000000000-BFKT7:1:1111:19121:28452 1:N:0:34
GCTCTTAAAGAGGAGAAAGGTCATGACTACTCAGGCTTCTAACTTTACTCAGTTCGTTCTCGTCGACAATGGCGGAACTGGCGACGTGACTGTCGCCCCAAGCAACCTGTCTCTTATACACATCTCCGAGCCCACGAGACCGTACTAGAT
+
BBBBBFFFFFFFEAEFCFGGFGGGHHHHFHHHHHHGHHHHHHHHHHHHGHHHHHHGGHHGHGFGGEGEGHFHHGGGGGHHHHGGGGFEHGHHHGFFEEEEEHGHHGHGHHFHHHHGGGHFGGGHFHFG?CCGGHGG-AGGE@.CGHGGF<
@M02034:409:000000000-BFKT7:1:1111:17673:28464 1:N:0:34
GCTCTTAAAGAGGAGAAAGGTCATGAGGACTCCTGCTTCTAACTTTACTCAGTTCGTTCTCGTCGACAATGGCGGAACTGGCGACGTGACTGTCGCCCCAAGCAACCTGTCTCTTATACACATCTCCGAGCCCACGAGACCG
+
BBBBAFFFFFFFGGGGGGFF4FGHFGHHHHHHGCHFGCGFHHGHFGHHHGHFDFGAEGHGHFFDEEEEEHFFHEGGGEHHHHEGGGEEFEDG3??FEEEEFGAF?F0BGBG3GFDDBGHD2DCGHH2BBC/<?CGC->A<.@
@M02034:409:000000000-BFKT7:1:1111:19519:28469 1:N:0:34
GCTCTTAAAGAGGAGAAAGGTCATGACTAATAGTGCTTCTAACTTTACTCAGTTCGTTCTCGTCGACAATGGCGGAACTGGCGACGTGACTGTCGCCCCAAGCAACCTGTCTCTTATACACATCTCCGAGCCCACGAGACCGTACTAGAT
+
CCCCCFFFFFFFGGGGGGGGGGFHHHHHHHHHHFHHHHHHHHHHHHHHHHHHHHHGGHHGIFFFGFGGGHHHHGGGGGHHHHGGGGGGHGHHHHGGGGGGGHGGHHHHHHHHHHHHHHHHHHGHHGHG/BFGGGGG/@CFGGGHGHHHH<
@M02034:409:000000000-BFKT7:1:1111:18548:28472 1:N:0:34
AAAGTCGAGGTGCCTAAAGTGGCAACCCAGACTCAGGATACTGTTGGTGGTGTAGAGCTTCCTGTAGCCGCATGGCGTTCGTACTTAAATATGGAACTAACCATTCCAATTTTCGCTGTCTCTTATACACATCTCCGAGCCCACGAGAC
+
AABB>DAADD>AGGGFGGGFFFGHHHHGGGHGHHHHHHHGHHGHHHGEFFAFAFGFHHFFHHHGBGGFHFGGGGGHG?FFEEGHHHHHHHHHFHFFGBFFHHFHFHHHHHHHHHGGGG?FFFHHFHHHHHFBGHHHGGGFCFFGGGGGG
@M02034:409:000000000-BFKT7:1:1111:20314:28476 1:N:0:34
AAAGTCGAGGTGCCTAAAGTGGCAACCCAGACTCTTCCGGCTGTTGGTGGTGTAGAGCTTCCTGTAGCCGCATGGCGTTCGTACTTAAATATGGAACTAACCATTCCAATTTTCGCTGTCTCTTATACACATCTCC
+
CBCCBFABBBAAGGGGGGGGGGGHHHHGGHHGHHHHHHGFGFGHHHEAGGGFGGHFFHHHHGHHHFHHHEEEGGHHGGGGGEBHHHHHGHHHHGHHHHHHGHHGGGHHBGGHHHEEGEFHHHHHHHHH3FGCGHHG
@M02034:409:000000000-BFKT7:1:1111:16991:28479 1:N:0:34
AAAGTCGAGGTGCCTAAAGTGGCAACCCAGACTAATAAGAATGTTGGTGGTGTAGAGCTTCCTGTAGCCGCATGGCGTTCGTACTTAAATATGGAACTAACCATTCCAATTTTCGCTGTCTCTTATACACATCTCCGAGCCCACGAGAC
+
AAAA>DAABD>AGGGGGGGGFFGHHHFGGHHGHHHFFGHGFHHEGHFEEEBFBGFFFHGHHHHHABEFHEGCGFGGEEEFFBEHHHHHFHGEFF3DFBDFGHFHFGGFHHHEHHGGGE?FHHHHHHHGGHFG2GHHA@C?DEHACFCF?
@M02034:409:000000000-BFKT7:1:1111:15915:28484 1:N:0:34
GCTCTTAAAGAGGAGAAAGGTCATGGATTTTCGGGCTTCTAACTTTACTCAGTTCGTTCTCGTCGACAATGGCGGAACTGGCGACGTGACTGTCGCCCCAAGCAACCTGTCTCTTATACACATCTCCGAGCCCACGAGACCGTACTAGA
+
AAABBFFFFFFFGGGGGGGGFGHHFFGHGGHHGGGGGHHHHHHHHHHHGHGHGHHFEGHGHFBEEEEEFHFFGFGCFEGHHFEGGG/EEF4FFFFEEEDGGHFGFFCHHFHHHHHFHH2DGDHFGHHD@CCFGHG@@@DAC@<<A<DFF
@M02034:409:000000000-BFKT7:1:1111:16236:28487 1:N:0:34
GCTCTTAAAGAGGAGAAAGGTCATGCGTTATGGTGCTTCTAACTTTACTAAGTTTGTTCTCGTCGACAA
+
AA?A3DDDFFFFCGAFF4BABBCGF522AEHB35BFGFGG55A555AAB5AB5D5DBA5DAAABE0A1E
@M02034:409:000000000-BFKT7:1:1111:19529:28488 1:N:0:34
GCTCTTAAAGAGGAGAAAGGTCATGACTAATAGTGCTTCTAACTTTACTCAGTTCGTTCTCGTCGACA
+
A@A3ABDBDFFBF4E4BAFBBBFGHFBED4GFF6FFFHFGGHHGHGH5FG5FGEEABFBA5AABAAEE
@M02034:409:000000000-BFKT7:1:1111:16030:28496 1:N:0:34
AAAGTCGAGGTGCCTAAAGTGGCAACCCAGACTGAGGGGGATGTTGGTGGTGTAGAGCTTCCTGTAGCCGCATGGCGTTCGTACTTAAATATGGAACGA
+
AAA?>FAAD@2>BEBGGGFFEBFGFCAEFEGFHG3AC?AAEEAFGGEBFE1ABFFDHH3GGGHF5DF5@EF>AEFGG1>FE??EG4DFHHFGGF3?F/?
@M02034:409:000000000-BFKT7:1:1111:16359:28497 1:N:0:34
GCTCTTAAAGAGGAGAAAGGTCATGGCTAAGAGGGCTTCTAACTTTACTCAGTTCGTTCTCGTCGACAATGGCGGAACTGGCGACGTGACTGTCGCCCCAAGCAACCTGTCTCTTATACACATCTCCGAGCCCACGAGACCGTACTAGAT
+
BBCCBFFFFFFFFFEGGGGFBGFHFB4B44FEGHGGHHHHHHHHHHHHHHHHGHHFEHFGHFBFFEFGGHFFHGGFGGGGHHEEGG>EFFBGFGFGFGGEGHGHHHGHGFGFHHHFHH2GCHFHFGHF/@@CFGG@CCGDEC<CACGH0=
@M02034:409:000000000-BFKT7:1:1111:11733:28499 1:N:0:34
AAAGTCGAGGTGCCTAAAGTGGCAACCCAGACTCATACTAATGTTGGTGGTGTAGAGCTTCCTGTAGCCGCATGGCGTTCGTACTTAAATATGGAACTAACCATTCCAATTTTCGCTGTCTCTTATACACATCTCCGAGCCCACGAGACC
+
BBBCCFCCBCBCGGGGGGGGGGGHHHHGGHHGHHHHHHHHFHHHHHHGGGEFGHHHGHHHHHHHGGHHHGGGGGHHGGGGGFHHHHFFHHGHHHFGFHHHHHGHHHHHHHHHHHGGGGGHHHHHHHGFDFFHGFFGGFGGGGHGGGGGDF
@M02034:409:000000000-BFKT7:1:1111:20308:28499 1:N:0:34
AAAGTCGAGGTGCCTAAAGTGGCAACCCAGACTCTTCCGGCTGTTGGTGGTGCAGA
+
CCCCCFCCBCABGGGGGGGGGGGGHHHGGHHGH33D55BEAEGHB31B11E133D5
@M02034:409:000000000-BFKT7:1:1111:18619:28499 1:N:0:34
GCTCTTAAAGAGGAGAAAGGTCATGAATCGTTTTGCTTCTAACTTTACTCAGTTCGTTCTCGTCGACAATGGCGGAACTGGCGACGTGACTGTCGCCCCAAGCAACCTGTCTCTTATACACATCTCCGAGCCCACGAGACCGGA
+
ABBBBFFFFFFFFGEFGGFFAFFHFHFBFFAAFGGHHHHHHGHGHHHHHGHGGFHFEHHGHFBEEEEFFHBFGGFGGEGGFEEEFF>EFFDGFHFGEEFFGC?FHGAGHFFHHHHHHHEFC2FGHFFDC?@CFG/<>@A.F?-<
@M02034:409:000000000-BFKT7:1:1111:17600:28505 1:N:0:34
AAAGTCGAGGTGCCTAAAGTGGCAACCCAGACTCAGCATCATGTTGGTGGTGTAGAGCTTCCTGTAGCCGCATGGCGTTCGTACTTAAATATGGAACTAACCATTCCAATTTTCGCTGTCTCTTATACACATCTCCGAGCCCACGAGACC
+
BBCCAFABDD2AGGGGGGGGGCFHHHHGGFHGGHHHHHHHHHHHHHGFFGAAADFFHHBGHHHHAGFGHGGGGGGHGBEFGEFHHHHHHHHFGGDFFBGFFHBHHHHHHHHHHGFGGG<FFGHHHHGGGHHEGHEFB@DFGEHGCDCG?C
@M02034:409:000000000-BFKT7:1:1111:14266:28514 1:N:0:34
AAAGTCGAGGTGCCTAAAGTGGCAACCCAGACTAATAAGAATGTTGGTGGTGTAGAGCTTCCTGTAGCCGCATGGCGTTCGTACTTAAATATGGAACTAACCATTCCAATTTTCGCTGTCTCTTATACACATCTCCGAGCCCACGAGACC
+
ABBBAFABBB>AGGGDFGGFFFGHHGGFFHHGHHHHHHHHHHGFHHHEFGEABBFGHHHGHHHHFFFGHGGGGGGHGEFGGFHHHHGHHHHGHFHFHHFEGFHHGHGHHHHHHHGGGGEGHGHHHHGHGHHHHFFHFCDGGGHGGGFG?A
@M02034:409:000000000-BFKT7:1:1111:17311:28515 1:N:0:34
GCTCTTAAAGAGGAGAAAGGTCATGGCGTCGAGTGCTTCTAACTTTACTCAGTTCGTTCTCGTCGACAATGGCGGAACTGGCGACGTGACTGTCGCCCCAAGCAACCTG
+
A33AADDDDFFF4BEFEGEG4BGFD4BE2AEGG3FDFGGBHHHGHHFHHHFHBFGFEFHGFF1AEAEE?D3CGEEEEGF@GHECEE/E?FGH?GFEE?DGDHEB??G0C
@M02034:409:000000000-BFKT7:1:1111:18133:28522 1:N:0:34
GCTCTTAAAGAGGAGAAAGGTCATGAATAGTCGTGCTTCTAACTTTACTCAGTTCGTTCTCGTCGACAATGGCGGAACTGGCGACGTGACTGTCGCCCCAAGCAACCTGTCTCTTATACACATCTCCGAGCCCACGAGACCGTACTAGA
+
BCBCCFFFFFFFCGGGGGFGAGCHBGHHHGDFFEGGDFHHHHHHHHHHHHHFDGGFEGFGHFBEEAEDCHFFGFGCEEFFHHGEEF>EEFGGGHGEEEFGGHEFGFGHFBFDHHHHHHHHHHHHHHGGFC?DEGGCCCGGE@..<<<DG
@M02034:409:000000000-BFKT7:1:1111:16356:28540 1:N:0:34
GCTCTTAAAGAGGAGAAAGGTCATGCATCCGGGTGCTTCTAACTTTACTCAGTTCGTTCTCGTCGACAATGGCGGAACTGGCGACGTGACTGTCGCCCCAAGCAACCTGTCTCTTATACACATCTCCGAGCCCACGAGACCGTACTAG
+
ABAB?FFFFFFFCFCGGGFF4BGHBGHHGHGFGEEEHHHHGFFHHHHFHHHHGGHGEFHFHGFGGEGGGGHGHGFCEGHFGHGCFFEEFGFGGDEGGGGG?GGFGFFHHHGGHHEFHHGFFECGHHHF/@?GGFGC@CG.C@<C..=G
@M02034:409:000000000-BFKT7:1:1111:13883:28549 1:N:0:34
AAAGTCGAGGTGCCTAAAGTGGCAACCCAGACTCTTAAGGATGTTGGTGGT
+
11A11B>>A11>BFBDEBB311ABFFAEEFGGFH1DFBBFBBF12BEEA/B
@M02034:409:000000000-BFKT7:1:1111:13944:28552 1:N:0:34
GCTCTTAAAGAGGAGAAAGGTCATGGTGGAGAGGGCTTCTAACTTTACTCAGTTCGTTCTCGTCGACAATGGCGGAACTGGCGACGTGACTGTCGCCCCAAGCAACCTGTCTCTTATACACATCTCCGAGCCCACGAGACCGTACTAG
+
AA?11DFFFFFF1B1ABGFG1BFGFCBA0BAFEGGGHHHGHHHHGHFHGHFHDFHAEGHGHGFAEEEGCFGFHGGGGGG@BGGGEGCEAF2GGBCGGAEE?GE0G0BFGBF2DGGB2FGFFGFGBFF/>/@CFAE@CCCGF?C<ACGF
@M02034:409:000000000-BFKT7:1:1111:13867:28561 1:N:0:34
AAAGTCGAGGTGCCTAAAGTGGCAACCCAGACTCGTAAGGATGTTGGTGGTGTAGAGCTTCCTGTAGCCGCATGGCGTTCGTACTTAAATATGGAACTAACCATTCCAATTTTCGCTGTCTCTTATACACATCTCCGAGCCCACGAG
+
AABB3DAADD>AGGGGGGGFGFGHHHHGGHHGHGFHGHHHHHHGGHGEFGGFBGFFGHHHHHHHGFHHHGGGGGGAFEGGGFHHHHHHHHGGGGFFGGHFGGFHHHGHHHHHHHGGGGEFFHHHHHGGFGHFFHFHFCGCGFFGG@@
@M02034:409:000000000-BFKT7:1:1111:15916:28563 1:N:0:34
GCTCTTAAAGAGGAGAAAGGTCATGCTTTCGCGGGCTTCTAACTTTACTCAGTTCGTTCTCGTCGACAATGGCGGAACTGGCGACGTGACTGTCGCCCCAAGCAACCTGTCTCTTATACACATCTCCGAG
+
AAAAAFFFFFDFAFGGGGGGBGHHFHHHGHEFEFGGGGGHHHHHHHHHHFHFDGGFBFGGFFBFEEEDEHDFGFGCC@EGHGFGGFECFCGF2FFFFFGDCG?CFFGFHDGDGFFFBF1?GHGGHFFD-<
@M02034:409:000000000-BFKT7:1:1111:13711:28563 1:N:0:34
AAAGTCGAGGTGCCTAAAGTGGCAACCCAGACTCAGAATAAGGTTGGTGGTGTAGAGCTTCCTGTAGCCGCATGGCGTTCGTACTTAAATATGGAACTAACCATTCCAATTTTCGCTGTCTCTTATACACATCTCGAGCCCAC
+
>>AA3BAABD>AFGFGGGFGFFGHHHHGGGHGHGH3GHFHFFFGFF?A22B1AFHHDFGF5F5BBBGHFGE@FECF0?EFE1FH1DDBFGG4F3@@BF3EBF3F?4BB4F3D4GGG?E/FDFGHEFGBDGF22DGCGDDGGAF
@M02034:409:000000000-BFKT7:1:1111:18837:28574 1:N:0:34
GCTCTTAAAGAGGAGAAAGGTCATGAGTACTGATGCTTCTAACTTTACTCAGTTCGTTCTCGTCGACAATGGCGGAACTGGCGACGTGACTGTCGCCCCAAGCAACCTGTCTCTTATACACATCTCCGAGCCCACGAGACCGTACTAGAT
+
CCCCCFFFFFFFGGGGGGGGGGGHHCFHHHHHHHHHHGHHHHHHHHHHHHHHGHHGGHHGHGFGGCGEGHHHGGGGGGHHHHGGGGGGHGHHHHGAEGGGGHGFHHHHHGHHHHHHHFHBHBFGHHFGCDCGGEGG@DDGGCGHGHGHFD
@M02034:409:000000000-BFKT7:1:1111:13708:28582 1:N:0:34
AAAGTCGAGGTGCCTAAAGTGGCAACCCAGACT
+
AABB>DAABB>AGGGGGGGGGGGHHHHGGGHGH
@M02034:409:000000000-BFKT7:1:1111:20099:28619 1:N:0:34
GCTCTTAAAGAGGAGAAAGGTCATGGGGAGGTGTGCTTCTAACTTTACTCAGTTCGTTCTCGTCGACAATGGCGGAACTGGCGACGTGACTGTCGCCCCAAGCAACCTGTCTCTTATACACATCTCCGAGCCCACGAGACCGTACTAGAT
+
BBBBBFFFFFFFGGGGGGGGFGFHHGHGGE2EFGFHGHHHGHHHHHHHHHHGFHHFGHHGHGFEGGGGGHHHHGGGGGHHHHGCEGFFHGHHHFAFGGGG?FFB2GGHHHHGGHHHHHHGHHGFFHHG@@CGF<CD-CDDEFGEAGHFEG
@M02034:409:000000000-BFKT7:1:1111:18647:28625 1:N:0:34
AAAGTCGAGGTGCCTAAAGTGGCAACCCAGACTAAGAGTGAGGTTGGTGGTGTAGAGCTTCCTGTAGCCGCATGGCGTTCGTACTTAAATATGGAACTAACCATTCCAATTTTCGCTGTCTCTTATACACATCTCCGAGCCCACGAGAC
+
BBBAAFAADD>>4GGGGGGBGEFGHHHGGHHGHHGHFHFGHDFBGGCEFEBFBDEFGGFHHHHGBFEFGEEEGGGGE1ECEBFEHHHHHHFEFF3DFGFHHHEHHFFFHHHGHHGGGG?FGFFGFHHHGHBF?DDHBCC@BCHG?CCDA
@M02034:409:000000000-BFKT7:1:1111:12883:28630 1:N:0:34
GCTCTTAAAGAGGAGAAAGGTCATGCTTCCTGCTGCTTCTAACTTTACTCAGTTCGTTCTCGTCGACAATGGCGGAACTGGCGACGTGACTGTCGCCCCAAGCAACCTGTCTCTTATACACATCTCCGAGCCCACGAGACCGTACTAGAT
+
CCCCCFFFFFFFGGGGGGGGGGHHHHHHHHHHHHHHHHHHHHHHHHHHHHHHGHHGGHHGHGFEGEFDGHHGHGGGGGHHHGGGGGGGHGHHHGGHGGGGGHEHHHHHHHFHBGFHHHHFHHHFHHHGDCCGAGGCGGGGGGCCAHHGHD
@M02034:409:000000000-BFKT7:1:1111:19360:28632 1:N:0:34
AAAGTCGAGGTGCCTAAAGTGGCAACCCAGACTACTAATCAGGTTGGTGGTGTAGAGCTTCCTGTAGCCGCATGGCGTTCGTACTTAAATATGGAACTAACCATTCCAATTTTCGCTGTCTCTTATACACATCTCCGATCCCACGAGACC
+
AAA?>DAAD2A4FFGBGDFFGFFHHHGGGGHEHGGHHHHHBGB5FFC2F2EEA3GHFFHFHGH5BE5FGEE0E1B?>FEF?EHGGBFHDFHHHB3@GHEHGHEGHFDFGHHGHHEDGEE3FEGHHGGGDGFHGFGH/</<CGHHCC//CF
@M02034:409:000000000-BFKT7:1:1111:12894:28644 1:N:0:34
GCTCTTAAAGAGGAGAAAGGTCATGCTTCCTGCTGCTTCTAACTTTACTCAGTTCGTTCTCGTCGACAATGGCGGAACTGGCGACGTGACTGTCGCCCCAAGCAACCTGTCTCTTATACACATCTCCGAGCCCACGAGACCGTACTAGAT
+
AAABBFFFFFDCCBEGGGGGGFFHFHHHHFGFGHCHHHHHHFHHHHHHHGGEFHGFACHGHFAAEAEDEHGHGGG0>>GGHAF/EE>E/FFFFBFEFGGGEEA?B0FGHFHHHHHHHFFGHBF1FGFFCGGGGEGDGDDDF@><?.GHHD
@M02034:409:000000000-BFKT7:1:1111:19364:28650 1:N:0:34
AAAGTCGAGGTGCCTAAAGTGGCAACCCAGACTACTAATCAGGTTGGTGGTGTAGAGCTTCCTGTAGCCGCATGGCGTTCGTACTTAAATATGGAACTAACCATTCCAATTTTCGCTGTCTCTTATACACATCTCCGAGCCCACGAGACC
+
CCCCCFBCBBCCGGGGGGGGGGGHHHHGGHHGGHHHHHHGGHHGGHGEFGEFHHHGHFHHFHHHHGHFHGGGGGGFEEFGGGHHHHHHHHGGHHFBGHHHHFFGHGHFHHHHHEGFGGGHHHHHHHHHHFHHHHHHF/CFCFGGG@CDEF
@M02034:409:000000000-BFKT7:1:1111:18647:28662 1:N:0:34
AAAGTCGAGGTGCCTAAAGGGGCAACCCAGACTGTTGGTCAGGTACCTCTTCCTGTAGCCGCATGGCGTTCGTACTTAAATATGGAACTAAACATTCCAATTTTCGCTGTCTCTTATACACATCTCCAGCCCACGAGACGGACTCCTA
+
1A11>D>1@?1>1B1ECDG1AEEEGFGE0AC0AFFFFGA1DEG1DG1EB1FGFH112FDFE/AFAEBEB>/?BBFGFHFFFFBDG11@EGB1BGHHHF2FGGHHDE?>??F>2FGGGF22FEBGBGGFCB/??/<<<?<<??<>FCDG
@M02034:409:000000000-BFKT7:1:1111:19615:28668 1:N:0:34
GCTCTTAAAGAGGAGAAAGGTCATGTGTAGGGGTGCTTCTAACTTTACTCAGTTCGTTCTCGTCGACAATGGCGGAACTGGCGACGTGACTGTCGCCCCAAGCAACCTGTCTCTTATACACATCTCCGAGCCCACGAGA
+
BABBBFFF5FFFGGGGGGGGGGHHFEGGHHHGGAEFGHHHHHHGHHHGHHHHHHHGEFHGFFFFFEC?EGHGHGGCGGHGHHGGGGEEAFHHHHGGGGEGGHGFHGHHHHFHFHFEHFFFHGGGGGGD@G?DGECC-<<
@M02034:409:000000000-BFKT7:1:1111:15154:28671 1:N:0:34
GCTCTTAAAGAGGAGAAAGGTCATGTTTTTGTTTGCTTCTAACTTTACTCAGTTCGTTCTCGTCGACAATGGCGGAACTGGCGACGTGACTGTCGCCCCAAGCAACCTGTCTCTTATACACATCTCCG
+
BBCCCFFFFFFFCFEEGGFFBGFHFBDDAFEBBGFHHHHHHHHHHHFHHFHGGHGFEGGGHABEEEE?EHDBFEFFF>CDGCEEEE>E/??BBFF/E/EFGC?FFG0FF3FBGHHHFFB22GFHGFFG
@M02034:409:000000000-BFKT7:1:1111:19799:28685 1:N:0:34
AAAGTCGAGGTGCCTAAAGTGGCAACCCAGACTAAGGCGACTGTTGGTGGTGTAGAGCTTCCTGTAGCCGCATGGCGTTCGTACTTAAATATGGAACTAACCATTCCAATTTTCGCTGTCTCTTATACACATCTCCGAGCCCACGAGACC
+
BBBBBFAABBBBGGGGGGGGGGGHHHHFGHHGH3B33F2E2AEHHHHGGGGFFDG5GGHHGHHFGFGFFFGCEGFFEEGGGGCEGHHFDGFGHH33GGGH303BFDF4DHGHGBEFGGBFHHFHFHDBFFFGHHFBE/<@/FFGFGGDAC
@M02034:409:000000000-BFKT7:1:1111:12053:28688 1:N:0:34
GCTCTTAAAGAGGAGAAAGGTCATGGTGGGTGGTGCTTCTAACTTTACTCAGTTCGTTCTCGTCGACAATGGCGGAACTGGCGACGTGACTGTCGCCCCAAGCAACCTGTCTCTTATACACATCTCCGAGCCCACGAGACCGTACTAGAT
+
CCCCCFFFFFFFGGGGGGGGGGGGHHFGFGEEFGGHHHHHHHHHHHHGHHHHFHHFFHHGHFBEGEEEGHGHHGGGGGHHGFGGGGGGHGHHHHGGEEGGGHGHFFHHHHHHHGHGHG2@GFGFBFFD?DGFE.FADGDFA@CGDHHHHC
@M02034:409:000000000-BFKT7:1:1111:14757:28693 1:N:0:34
GCTCTTAAAGAGGAGAAAGGTCATGGGGATGAAGGCTTCTAACTTTACTCAGTTCGTTCTCGTCGACAATGGCGGAACTGGCGACGTGACTGTCGCCCCAAGCAACCTGTCTCTTATACACATCTCCGAGCCCACGAGACCG
+
AABCBFFFFFBFCAEFEGF4BBEHDFDG2AFGHHGHHGHHHHHGHHHHHHHGGFDFEGHGHFBBEEEDCHFEFEECEEFFF?EEEE>EF??GFGF???>EE??BCGBBGFFEGHHFFFB2FFGFBDBC/</A/FC@@CD..<
@M02034:409:000000000-BFKT7:1:1111:18758:28697 1:N:0:34
GCTCTTAAAGAGGAGAAAGGTCATGGTGGGGCAGGCTTCTAACTTTACTCAGTTCGTTCTCGTCGACAATGGCGGAACTGGCGACGTGACTGTCGCCCC
+
BBBBBFDFDF5CAGFGGGGGGGGGHHHFGGGGGG2EGHFHHHHHHHHHHH5GGGFCEHHGHGFAEAEE@GHHHGG?EEGFFEEEEGG?CFGFHHEAEFG
@M02034:409:000000000-BFKT7:1:1111:11819:28703 1:N:0:34
AAAGTCGAGGTGCCTAAAGTGGCAACCCAGACTGTGAGTGGGGTTGGTGGTGTAGAGCTTCCTGTAGCCGCATGGCGTTCGTACTTAAATATGGAACTAACCATTCCAATTTTCGCTGTCTCTTATACACATCTCCGAGCCCACGAGACC
+
BBBBBFBBBBABGGGGGGGGGGGHHHHGGHHGHHHHHHHHGGCFEGGEFGBFGHHHHHHHHGHGFHHGHGEEGGHHGGGGGEGHHHHEHHGHHHGFGHHHHHGHHHHHHHHHHHGGGGGHHHHHGHFHFGHHGHHHGCCGGGHGGGGGGG
@M02034:409:000000000-BFKT7:1:1111:12063:28708 1:N:0:34
GCTCTTAAAGAGGAGAAAGGTCATGGTGGGCTTCTAACTTTACTCAGTTCGTTCTCGTCG
+
CCCCCFFFFFFFGGGGGGGGGGGHHHHHGGE2AFDDDAAGAGHHF5BBFFF2FAA5AFFG
@M02034:409:000000000-BFKT7:1:1111:17321:28709 1:N:0:34
AAAGTCGAGGTGCCTAAAGTGGCAACCCAGACTAATAAGTGTGTTGGTGGTGTAGAGCTTCCTGTAGCCGCATGGCGTTCGTACTTAAATATGGAACTAACCATTCCAATTTTCGCTGTCTCTTATACACATCTCCGAGCCCACGAGACC
+
AABBAFABBCABGGGGGGFFFFGHHHHGGHHGHHHHGHGDGAGGFGHEFGEFFFHEGGHHFHHGBDEDGEEFGGGAE1EFFGGHHHHHFFHFFGDBFFHHFCDGFGHFHHHGHHGGGG<FHFHGFFHFFGHBFGGGBCFF?FFGFDCFDF
@M02034:409:000000000-BFKT7:1:1111:13342:28715 1:N:0:34
AAAGTCGAGGTGCCTAAAGTGGCAACCCAGACTGGGGGTGGTGTTGGTGGTGTAGAGCTTCCTGTAGCCGCATGGCGTTCGTACTTAAATATGGAACTAACCATTCCAATTTTCGCTGTCTCTTATACACATCTCCGAGCCCACGAGACC
+
AABBBFCCDBCCGGGGGGGGGGGHGHHGGHHGHHHHGGEEGGGGFHHGFGEGHHHFFGHHGGHGGGGFFEEEGGHFFFGGGGHGHHHHGHGHGH3?FHGGGH3GHGFFHHHHHHGGGGGHHHHHGHFGFFHHGGGHG@?FCGHGGGGGGG
@M02034:409:000000000-BFKT7:1:1111:14239:28719 1:N:0:34
GCTCTTAAAGAGGAGAAAGGTCATCCGGGCTGCTGCTTCTAACTTTACTCAGTTCGTTCTCGTCGACAATGGCGGAACTGGCGACGTGACTGTCGCCCCAAGCAACCTGTCTCTTATACACATCTCCGAGCCCACGAGACCGTA
+
BBBBBFFFFFDFCBEGGGGG4GHHGH?EECEEFHGFHHHHHGFHHHHHHEDFFHGFEHHGHEBEEEEEEHFFBEF?/EHFHEEGEE>EA?FD?GFEGCDGDGA2GCHHFGFHHHHHGHEFFHHGHHHDC@/-<FFCCCADE-.<
@M02034:409:000000000-BFKT7:1:1111:15421:28720 1:N:0:34
GCTCTTAAAGAGGAGAAAGGTCATGGCTAGTGGGGCTTCTAACTTTACTCAGTTCGTTCTCGTCGACAATGGCGGAACTGGCGACGTGACTGTCGCCCCAAGCAACCTGTCTCTTATACACATCTCCGAGCCCACGAGACCG
+
BBBBBFFFFFDFCGCFGGGGBGHHGF4BFGAB4FEEEHGHHGHHHHHHHHFGGHGGGGFGHGFEGGGGGHHHFGGCGEHGEFGGGGGGHGFFFHGGGGGGDHF2BFHHGGHHHHFGHHHFFGGBF1GA@@CGGEGCCFGGA?
@M02034:409:000000000-BFKT7:1:1111:12137:28721 1:N:0:34
GCTCTTAAAGAGGAGAAAGGTCATGGGTGTTTCTGCTTCTAACTTTACTCAGTTCGTTCTCGTCGACAATGGCGGAACTGGCGACGTGACTGTCGCCCCAAGCAACCTGTCTCTTATACACATCTCCGAGCCCACGAGACCGTACTAGAT
+
BCCCCFFFFFFFGGGGGGGGGGHHHHCGAAAAGGHGHHHHHHHHHHHHHHHHHHHGGHHGHGFGGCGGGHHHHGGFGGHGGFGGGGCDHGGFFGFCFGGEAEFHHFHHHHHHHHHGHHH@GHGHHHFF@CGGGHGGGGDG.CDG.<=0D=
@M02034:409:000000000-BFKT7:1:1111:14155:28735 1:N:0:34
AAAGTCGAGGTGCCTAAAGTGGCAACCCAGACTAAGAATAATGTTGGTGGTGTAGAGCTTCCTGTAGCCGCATGGCGTTCGTACTTAAATATGGAACTAACCATTCCAATTTTCGCTGTCTCTTATACACATCTCCGAGCCCACGAGACC
+
ABBB>FABBBAAGFGGGGGGFFGHHHHGGHHGHHHHGHHHHHHGHHHAAEEEFDGFHFHHFHHHGFGFFGGEGGF1EEFGGFFGEFHHHFHHGF33GHHGBFDGHFHBFHHHHHGGGGEGHHHHGFHHHHHHHHHFG?CGGGFABCGGGF
@M02034:409:000000000-BFKT7:1:1111:15434:28736 1:N:0:34
GCTCTTAAAGAGGAGAAAGGTCATGGTTAGTGGGGCTTCTAACTTTACTCAGTTCGTTCTCGTCGACAATGGCGGAACTGGCGACGTGACTGTCGCCCCAAGCAACCTGTCTCTTATACACATCTCCGAGCCCACGAGACCGTACTAGA
+
BBBBBFFFFFBFCFEGGGFGBGHHCBBDGFB5FGGECHFHHFHHHGGHHFDGGHHGEHHGHGFEEAEEFHHHEGG/EEHBCCEEEGEEGEBEGHF/EA>DCFF2?FHHHHFHGHEGHHHFC2@@F2GG@@CCCFFDFCC?C-.<E.=GG
@M02034:409:000000000-BFKT7:1:1111:12147:28737 1:N:0:34
GCTCTTAAAGAGGAGAAAGGTCATGGGTGTTTCTGCTTCTAACTTTACTCAGTTCGTTCTCGTCGACAATGGCGGAACTGGCGACGTGACTGTCGCCCCAAG
+
>AAAAF3D@D1B11AAFGGGFFFFHHAFE0EEGBGGHGHFGFFBGHFAFDFFGGFFFHAFHFF?EECE/BGHBFG/>>FGG/E>>>>AE/FGF1?/E/<E/?
@M02034:409:000000000-BFKT7:1:1111:14074:28746 1:N:0:34
AAAGTCGAGGTGCCTAAAGTGGCAACCCAGACTACTGCGGCGGTTGGGGGTGTAGAGCTTCC
+
AABBADABBBABGGGGGGGGGGGHHHHGGGHGHHGHHHGGG?FEA0E00/EEE3E3E43@3B
@M02034:409:000000000-BFKT7:1:1111:13034:28760 1:N:0:34
AAAGTCGAGGTGCCTAAAGTGGCAACCCAGACTAAGAGTCAG
+
BBABBFBBDBBBFGGGGGGGGGGFFHGEGHGGHH3F3BG355
@M02034:409:000000000-BFKT7:1:1111:13593:28766 1:N:0:34
GCTCTTAAAGAGGAGAAAGGTCATGGTGGGGGGGCTTCTAACTTTACTCAGTTCGTTCTCGTCGACAATGGCGGAACTGGCGACGTGACTGTCGCCCCAAGCAACCTGT
+
BBABBFFFFFBFFGEGGGGGDGGHHHB5AEEEEGGGHHH:CCCGGGHHGFCGHGGDGGGGGED@-?D?FGGGGG;=-F/FED;=AB?EAFFFFF?AFBDFFE.99A9.:
@M02034:409:000000000-BFKT7:1:1111:14380:28774 1:N:0:34
GCTCTTAAAGAGGAGAAAGGTCATGACTTCTGCTGCTTCTAACTTTACTCAGTTCGTTCTCGTCGACAATGGCGGAACTGGCGACGTGACTGTCGCCCCA
+
AAABBFFFFF5F4BAGGGGGFGHGFHHHGHHFBGHFHHFHHFHHHHHHFF5BDFGFEGGGHFFEEAEDEHDFBEC00>GFFC?EEG//?FGFFDF/EDEG
@M02034:409:000000000-BFKT7:1:1111:14541:28795 1:N:0:34
AAAGTCGAGGTGCCTAAAGTGGCAACCCAGACTGATAATAAGGTTGGTGGTGTAGAGCTTCCTGTAGCCGCATGGCGTTCGTACTTAAATATGGAACTAACCATTCCAATTTTCGCTGTCTCTTATACACATCTCCGAGCCCACGAGACC
+
BBABBFABDBAAGGGGGGGGGFGFHHHDGHDGHHFHHHHHFFHHHHGGGFAFFGHDGHHHHHHGGFFFFGGGGGGAEEGGGGGHHHGHFHGHHHBEFHHHC1?FHHHHHHHHHHGGGGEFGHHFHHFFFGFGHGGDD?CCFGHGGGGDFF
@M02034:409:000000000-BFKT7:1:1111:14103:28797 1:N:0:34
GCTCTTAAAGAGGAGAAAGGTCATGGGTACTAATGCTTCTAACTTTACTCAGTTCGTTCTCGTCGACAATGGCGGAACTGGCGACGTGACTGTCGCCCCAAGCAACCTGTCTCTTATACACATCTCCGAGCCCACGAGACCGTACTAGAT
+
BBBBBFFDFFFFGGGGGGGGGGHHHGGGFHHFFHHFHHHHHHGHHHHHHHHGHHHGEHHGHGFEGEGDEHFHFGG?EGHGHEGGGGEGEFFHGFGEFDGGAG/CGFHHGHFHHHHHHFHDHHHGHFHG<@DGF/FDGFGGG?AGA<GBH<
@M02034:409:000000000-BFKT7:1:1111:14406:28798 1:N:0:34
AAAGTCGAGGTGCCTAAAGTGGCAACCCAGACTACTCCTTCGGTTGGTGGT
+
1>A?A3>AD@>>FGGGG1FGFBFFHCGEAFGGHGBGBBGHHAEFAEEAF/A
@M02034:409:000000000-BFKT7:1:1111:17774:28800 1:N:0:34
GCTCTTAAAGAGGAGAAAGGTCATGGCTTCGCCGGCTTCTAACTTTACTCAGTTCGTTCTCGTCGACAATGGCGGAACTGGCGACGTGACTGTCGCCCCAAG
+
BBBBBFDFFFBFEFAGGGGGGGHGFBCB4AA??ECEGGHHHCGHHHHHHH5GGGFFEHHGHGGEGEEE?GGHFGE/>EGHFEGEEGEFEFHFGHGADDGG/C
@M02034:409:000000000-BFKT7:1:1111:14908:28812 1:N:0:34
AAAGTCGAGGTGCCTAAAGTGGCAACCCAGACTACGAGTGCTGTTGGTGGTGTAGAGCTTCCTGTAGCCGCATGGCGTTCGTACTTAAATATGGAACTAACCATTCCAATTTTCGCTGTCTCTTATACACATCTCCGAGCCCACGAGACC
+
BBBBBD>A?DAAFGGGGFGGGGGCHHHDGHHGHHFE?DEGFGGHHFHEGCEFFAF5F5GHGHHFGEGF3EG@EEHA0EEFGE?GGHFDEFFEE333BGGHCE3FEGFFDHHHHF?EGDEFGHFHFGFFFFGGHHHEA?CDCGHFD@C?EA
@M02034:409:000000000-BFKT7:1:1111:14148:28817 1:N:0:34
GCTCTTAAAGAGGAGAAAGGTCATGAATCCTATTGCTTCTAACTTTACTCAGTTCGTTCTCGTCGACAATGGCGG
+
AAAAADDFFFBFCE1FGGGGGGFFFG1AAFGFHFHBGFFFFDEFHHFDGB1ADFEFEHFGHFFAF/EEAFFH0EE
@M02034:409:000000000-BFKT7:1:1111:14561:28859 1:N:0:34
GCTCTTAAAGAGGAGAAAGGTCATGTGTTCTGCTGCTTCTAACTTTACTCAGTTCGTTCTCGTCGACAATGGCGGAACTGGCGACGTGACTGTCGCCCCAAG
+
AAAAAFDFDF1FE1AAFEGGGGGFG3DDADGF1EB1GHFHH2BGHHHFGF1AFGEFEGFGFFFAF/E/AFFG0EE//>FGEAEE>EEE/>2GBFF/E?E//?
@M02034:409:000000000-BFKT7:1:1111:18011:28860 1:N:0:34
AAAGTCGAGGTGCCTAAAGTGGCAACCCAGACTAATGAGAA
+
A11>A@1>ADAAGGGGGFGGGCFBGHG0BFAFHFEBD2D1A
@M02034:409:000000000-BFKT7:1:1111:16152:28884 1:N:0:34
GCTCTTAAAGAGGAGAAAGGTCATGGTTATTC
+
AAAAAF3B1B1B111AFBGCGG1D3A1D1BDF
@M02034:409:000000000-BFKT7:1:1112:17817:1773 1:N:0:34
GCTCTTAAAGAGGAGAAAGGTCATGGTTTTT
+
1>AAAFBDDF1C11AFA11FGFBGG11B0BF
@M02034:409:000000000-BFKT7:1:1112:16061:1808 1:N:0:34
GCTCTTAAAGAGGAGAAAGGTCATGGGTGTGGGTGCTTCTAACTTTACTCAGTTCGTTCTCGTCGACAATGGCGGAACTGGCGACGTGACTGTCGCCCCAAGCAACCTGTCTCTTATACACATCTCCGAGCCCACGAGACCGTACTAGAT
+
1>AAAFFFFF1CFFAGGGGFGF1FGGHHCGCE?ECEGHFH22EFGHFFGF1FGHFEEHHGFFFEE/AEEGHHBGGCEEGEHFG/E@ECHGHHHHGEE<EFAGG0<GHH0F<GBHHDGGHDGGFCGGDC/@CCFCFC?CGC.@ECCHDFHH
@M02034:409:000000000-BFKT7:1:1112:18307:1849 1:N:0:34
GCTCTTAAAGAGGAGAAAGGTCATGTGTTCCCATGCTTCTAACTTTACTCAGTTCGTTCTCGTCGACAATGGCGGAACTGGCGACGTGACTGTCGCCCCAAGCAACCTGTCTCTTATACACATCTCCGAGCCCACGAGACCGTACTAGAT
+
3>ABBFFFFFFFGGGGGGGGGGHHHHGHHH5BFGFHHHGHHHHHHHHHHHFGHHHGGHHGFFFFGEEFEHHHHGGGGGHHHGGGCEGGHGHHFHGGDECFFHFGFGHHHHHHFHHHHFFFHHFFGHHGB@CGGAGD/->AFCDHGHBHG<
@M02034:409:000000000-BFKT7:1:1112:16524:1851 1:N:0:34
GCTCTTAAAGAGGAGAAAGGTCATGTCGGTTCGTGCTTCTAACTTTACTCTGTTCGT
+
1>>AA1@DDF1F1BEGGGFGDDFEEBF0AAEF?EF0FGEFD21FGFBFD12ADG2/A
@M02034:409:000000000-BFKT7:1:1112:14421:1857 1:N:0:34
AAAGTCGAGGTGCCTAAAGTGGCAACCCATACTGTTTGTGGTGTTGTGTTTGTAGTAGTTGCATTG
+
11AA1B>>>>>1A1BBADFGGG0BF0BBAABBB2D210BA0FFA/A0EFFGH0AD222DDA11D2B
@M02034:409:000000000-BFKT7:1:1112:13208:1900 1:N:0:34
GCTCTTAAAGAGGAGAAAGGTCATGAGGGTTACGGCTTCTAACTTTACTCAGTTCGTTCTCGTCGACAAGGGCGGAACTGGCGACGTGACTGTCGCCCCAAGCAACCTGTCTCTTATACACATCTCCGAGCCCACGAGACCG
+
ABABBFDFFFBFGGFGGGGGEGGFHFFGE2BGC2D22EFHHHHHHH5F5F5FGHFFAFFFHFF1AE?A@1?E1>EECEHHHGGG/EEEHFGHH3F/CACD?GGF<?GHFH1F>?1?G1??1GF1FDGGCGGCA.FD-@<D.:
@M02034:409:000000000-BFKT7:1:1112:18331:1913 1:N:0:34
GCTCTTAAAGAGGAGAAAGGTCATGCTTCGTGGTGCTTCTAACTTTACTCAGTTCGTTCTCGTCGACAATGGCGGAACTGGCGACGTGACTGTCGCCCCAAGCTACCTGTCTCTTATACACATCTCCGAGCCCACGAGACCGTACTAGAT
+
3AAABFDFDFDCAGGGGGGF4GFFF5FBGF4FEGGHHGHHHHBGHFHHHFFFGHHEEFHGHFBEEAAAEHFHHGGGEEHGFFEE/E>EFFFGGHFHEDEGGF/2B?GFHGCGGDGGHHHF22@CHHHG/@FD?FCDGCEDA@CHFHHHHF
@M02034:409:000000000-BFKT7:1:1112:19257:1919 1:N:0:34
GCTCTTAAAGAGGAGAAAGGTCATGCCTCCGCGTGCTTCTAACTTTACTCAGTTCGTTCTCGTCGACAATGGCGGAACTGGCGACGTGACTGTCGCCCCAAGCAACCTGTCTCTTATACACATCTCCGAGCCCACGAGACCGTACTAG
+
3ABBBBDFFFFFGGEGGGGGFDGHHHH5AA2BEEEEEHFGBFGHHHFHEB5FFHHE1BGFFGC?EEAFEF3FG?GGGGHHHHGG//>>GF4DGFFHGEGGFGABCGHHHHFGFHGHGBGGFGGHHGFD@DC-CCFG<DGGC?<.<G0G
@M02034:409:000000000-BFKT7:1:1112:18900:1928 1:N:0:34
TAAGTCGAGGTGCCTAAAGTGGCAACCCAGACTAATCATGGTGTTGGG
+
1>AAAFAADDAA1FGGA1FEFFGHHE0ECAF0F1GFGDG11BAAB//E
@M02034:409:000000000-BFKT7:1:1112:11978:1998 1:N:0:34
GCTCTTAAAGAGGAGAAAGGTCATGGCGGTGCATGCTTCTAACTTTACTCCGTTCGT
+
>1>AA@BFFF1FAGGGGGGGFFHH3AGC0E0A1D211DB122B1BB211A1B/F0/B
@M02034:409:000000000-BFKT7:1:1112:14932:2001 1:N:0:34
AAAGTCGAGGTGCCTAAAGTGGCAACCCAGACTGATCGTGGTGTTTGGTTTGTAGCAGTTGCTGTGTCCGCATGGTGTTCGAACGTAAATATGGAACTACCATTCGAATTTTCGCTGTCTCTTATACACATCTCCGAGCCCACGAGACCG
+
?AABAFBBBBAAFGFGFGGGGGGGHHHGGHGGCHGHGGC2ABBFEG3AAGHEFGHH53DD5D3AD3DDDEAEF?G5B?BFF1BB/1BB?GFGH33BBF@GHFGGH4BBBGHHHGGGGGHHGHHHGGHHHFHHEHGGGGCGGGGGGGGGGC
@M02034:409:000000000-BFKT7:1:1112:15977:2020 1:N:0:34
GCTCTTAAAGAGGAGAAAGGTCATGACTTCTCGTGCTTCTAACTTTACTCAGTTCGTTCTCGTCGACAATGGCGGAACTGGCGACGTGACTGTCGCCCCAAGCAACCTGTCTCTTATACACATCTCCGAGCCCACGAGACCGTACTAGAT
+
ABBBBFFFFFFFGGGGGGGGGGHHHHGHGHGHGGFGGHHHHHHHHHHHHHGGHHHGDGHGHGFFGCEGFHFGHGGGGGHHHHGGGGGGGGHHHHGHGGGEFGGHHHHHHHHHHHHHHHFFGFHHHHGGCGGGFHGGGGGGGFDHDHHHHG
@M02034:409:000000000-BFKT7:1:1112:13342:2021 1:N:0:34
AAAGTCGAGGTGCCTAAAGTGGCAACCCAGACTGATCATG
+
?3AABFBBBDAA4GGGGGGGGGGFFHHEFHCFHEGH5555
@M02034:409:000000000-BFKT7:1:1112:18945:2036 1:N:0:34
GCTCTTAAAGAGGAGAAAGGTCATGGCTCCTGCTGCTTCTAACTTTACTCAGTTCGTTCTCGTCGACAATGGCGGAACTGGCGACGTGACTGTCGCCCCAAGCAACCTGTCTCTTATACACATCTCCGAGCCCACGAGACCGTACTAGAT
+
ABBBBFFFFFFFGGGGGGGGGGFHHHHHHGHGHHHHHHHHHHHHHHHHHHHHHHGGGHHGHGFGGEFGGHHHGGGGGGHGHHFFG@EFHGHHHHGHGCGGEFF?GGGHAFFFHHHFHHHHHHHEHHHG@CGGGFFFADGDGGEGCHHE<=
@M02034:409:000000000-BFKT7:1:1112:14697:2039 1:N:0:34
AAAGTCGAGGTGCCTAAAGTGGCAACCCAGACTACTCATGGTGTTGGGTTTGTAGCAGTTGCAGTGTCCGCATGGTGTTCGAACGAAAATATGAAACTAACCTTTGCAATTTTCGCTGTCTCTTATACACATCTCCGAGCCCACGAGACC
+
ABBBAFBCCCABGGGGGGGGGGGHHHHGGHHGHHGHFHHH3BFBEHFE2BEE2BGFE3DB5D33B3DADEEAE1BB5?BFE1BB/1B?>FGFE4BBBFEG3B?DB3BBEGGHGB@/EGEGHHHHGGGHHHHHHHHEF@CCGFHE?CCD/F
@M02034:409:000000000-BFKT7:1:1112:14350:2044 1:N:0:34
GCTCTTAAAGAGGAGAAAGGTCATGAATAATGGGGCTTCTAACTTTACTCAGTTCGTTCTCGTCGACAATGGCGGAACTGGCGACGTGACTGTCGCCCCAAGCAACCTGTCTCTTATACACATCTCCGAGCCCACGAGACCGTACTAGAT
+
ABCCCFFFFFFFGGGGGGGGGGHHGHHHHHHHHHGGGHHHHGHHHHHHHHHHHHHGGHHGGFFFFEEGGHHHHGGGGGHHHGGGGGGGHGHHHHGGGGEFEGGHHHHHHHHHHHHHHHHDB<FFGFHG@CGGGHGGFCDGGGAHGHHHED
@M02034:409:000000000-BFKT7:1:1112:16197:2045 1:N:0:34
GCTCTTAAAGAGGCTAAAGTTCCTGCCTAGGCTCAGCACAAAT
+
>>>1>1BB1B1B1A1FGGGFFBDA1BF1DFAAAFGF1AAB00A
@M02034:409:000000000-BFKT7:1:1112:17666:2059 1:N:0:34
GCTCTTAAAGAGGAGAAAGGTCATGCCTCATCCGGCTTCTAACTTTACTCAGTTCGTTCTCGTCGACAATGGCGGAACTGGCGACGTGACTGTCGCCCCAAGCAACCTGTCTCTTATACACATCTCCGAGCCCACGAGACCGTACTAGAT
+
CCDDDFFFFFFFGGGGGGGGGGHHHHHHHHHHHGGGGGHHHHHHHHHHHHHHHHHGGHHGHGFDGEGGEHHHHGGGGGHHHGGGGGGGGGHHHHGHGGGGGHGFFHHHHGHHHHHFHHGHHHHHHHHGCCGGGHGGCDDGGGGGGGHHBG
@M02034:409:000000000-BFKT7:1:1112:16533:2062 1:N:0:34
GCTCTTAAAGAGGAGAAAGGTCATGAGGGCGTCGGCT
+
AAAAA13F1F1FA1AFGGGG1AAFF31B0AEA0A/AB
@M02034:409:000000000-BFKT7:1:1112:15739:2069 1:N:0:34
GCTCTTAAAGAGGAGAAAGGTCATGGGGAGGGGGGCTTCTAACTTTACTCAGTTCGTTCTCGTCGACAATGGCGGATCTGGCGACGAG
+
33>AAFDFBFDFFGGGGGGG4BFGFCDCAAEECGECE/EFGDFGFHHEHFFGBGFGFHHFFC/<B<</AG1?0<><-<DFH0AC?@-;
@M02034:409:000000000-BFKT7:1:1112:19461:2075 1:N:0:34
GCTCTTAAAGAGGAGAAAGGTCATGGTTAGTAGTGCTTCTAACTTTACTCAGTTCGTTCTCGTCGACAATGGCGGAACTGGCGACGTGACTGTCGCCCCAAGCAACCTGTCTCTTATACACATCTCCGAGCCCACGAGACCGTACTAGAT
+
BCCCCFFFFFFFGGFGGGGGGGHHHHHHHHFHHFHHHHHHHCHGHHHHHGHHHHHGGHHGHGF?FEECE3FHBFGGGEHGHEEEGFEEHEGHGHGFG/@E?FE2BGHHHHFHBDF?GHF322@2@@>/@@GGECGG?DDDED.FDEDH0G
@M02034:409:000000000-BFKT7:1:1112:13433:2086 1:N:0:34
GCTCTTAAAGAGGAGAAAGGTCATGGGGGTGCGGGCTTCTAACTTTACTCAGTTCGTTCTCGTCGACAATGGCGGAACTGGCGACGTGACTGTCGCCCCAAGCAACCTGTCTCTTATACACATCTCCGAGCCCACGAGACCGTACTAGAT
+
ABBBBFFFFFFFGGGGGGGGGGGGHHHGGGGGGGGGGHHHHHFHHHHHHHHHHHHGGHHGHFFEE>EAEHGHHGGGCGHHHCEC/>/?GFHHHHFC?DFDDFFGHFHGGGHHFHHDGHDDHHHEGGFG?DCGGEEAC@C.CD..CGFFGB
@M02034:409:000000000-BFKT7:1:1112:13418:2097 1:N:0:34
GCTCTTAAAGAGGAGAAAGGTCATGGGGGTGCGGGCTTCTAACTTTACTCAGTTCGTTCTCGTCGACAATGGCGGAACTGGCGACGTGACTGTCGCCCCAAGC
+
AAAAAFFFFFDCGAECGFGCGGHHHHCFGGCECGCGGHHHHHBFGHHHGHFGGHGFGHHGHGFFGEG1>BGHHGGFFGGFGEGGC/BFEFHGFF/<D<CC//?
@M02034:409:000000000-BFKT7:1:1112:13437:2103 1:N:0:34
GCTCTTAAAGAGGAGAAAGGTCATGGGGGTGCGGGCTTCTAACTTTACTCAGTTCGTTCTCGTCGACAATGGCGGAACTGGCGACGTGACTGTCGCCCCAAGCAACCTGTCTCTTATACACATCTCCGAGCCCACGAGACCGTACTAGAT
+
@AABBFFFFFFFGGFGGGGGGGGGHHHGGGGGGGGGGHHHHHHHHHFHHHHHHHHGGHHGHG?EGFCGFH@FHGGFEGGHHGGGGC/AFFHHHGFHDB@DCGGHHFHHH1<GFHHBHHF1GDGHHHGF<@DGGGGGFGCG.-EGGGGGGF
@M02034:409:000000000-BFKT7:1:1112:14566:2123 1:N:0:34
GCTCTTAAAGAGGAGAAAGGTCATGCTGCAGCCGGCTTCTAACTTTACTCAGTTCGTTCTCGTCGACAATGGCGGAACTGGCGACGTGACTGTCGCCCCAAGCAACCTGTCTCTTATACACATCTCCGAGCCCACGAGAC
+
AABBBFFFFFFFGGFGGGGGFGFHHHH5FGGEHG2E2EHHHGHHHHGHHGHGFGDAEHHGHGEAFEGE0@3FBEEF?EGHHEGGG/>EGFFHGBEFEFCGFEEFBCFGFGHFHHBGHHFFHFFFHHHGCGGGGHFG@-.<
@M02034:409:000000000-BFKT7:1:1112:14375:2128 1:N:0:34
AAAGTCGAGGTGCCTAAAGTGGCAACCCAGACTGGGGGGTCGGTTGGTGGTGTAGCGCTTCCTGTAGCCGCATGGCGTTCGTACTTCAATCTGGAACTAACCATTCCAATTTTCGCTGTCTCTTATACACATCTCCGAGCCCACGAGACC
+
A3>3ADABDD2A4FFGGGGGGGGBCFFAFHHGHHAGGGGGGGCGGC/<FDC?GFH2<AFGGHHD?@1?FD>ADGHHGFGGGGHH.C0CHH0GHHGFCH0:CGHGHFFGFGGGGGGGGGGGGGFGGGGG9F0CBFFFB@-@BAEEBBBFFE
@M02034:409:000000000-BFKT7:1:1112:17866:2138 1:N:0:34
AAAGTCGAGGTGCCTAAAGTGGCAACCCAGACTGGTTGTGGTGTTTGGGTTGTAGCAGTTGCTGTGGCCGCATGGCGTTCGAACTTAAATATGGAACTAACCTTTCCAATTTTCGCTGTCTCTTATACACATCTCCGAGCCCACGAGACC
+
CBCCBFCC@DBBGGGGGGFGGGGHHHHGGHAFGHHBGGGGGEFFEBFCEEFEEGH553DD5D3BB32BBEEGG1G1>?EFF1BB?4BBGHHHH3BFFFFFFE3DF3DDHHHHHHGGGGFGHHHHHHFHBGHGGHGHGGGFG/GFGCCDFF
@M02034:409:000000000-BFKT7:1:1112:15658:2147 1:N:0:34
AAAGTCGAGGTGCCTAAAGTGGCAACCCAGACTACGAGTTAGGTTGGTGGGGTAGAGCTTCCTGTAGCCGCATGGCGTTCGTACTTAAATATGGAACTAACCATTCCAATTTTCGCTGTCTTTATACACATCTCCGAGCCCACGAGACCG
+
A3AABFB@BB>>FGCFGFGGGGGHHHFFGGHGFHGG2AEEBEGHHFABFE0ABEFD5DGFG3FFFHEFHGEEEEFHGGGGFEGH1F4EGHEEGFFFHHFCGHHEFFHFFHHHEB/ED/?DFDFGGFFGGBGHHHHGGGGGGGGDC-CA.<
@M02034:409:000000000-BFKT7:1:1112:17060:2148 1:N:0:34
GCTCTTAAAGAGGAGAAAGGTCATGCGTTGTTGTGCTTGTAGGTTTAC
+
11A1A13D1F1F1FEGGGGG1AA33DE0AE0FGFEF2D10D21DF11D
@M02034:409:000000000-BFKT7:1:1112:18560:2214 1:N:0:34
GCTCTTAAAGAGGAGAAAGGTCATGGTGGGTGGTGCTTCTAACTTTACTCAGTTCGTTCTCGTCGACAATGGCGGAACTGGCGACGTGACTGTCGCCCCAAGCAACCTGTCTCTTATACACATCTCCGAGCCCACGAGACCGTACTAGA
+
AABAAFFFDFDFEGGGGGGG4FGFFHFFGGAEGGGHHHH55AGGHFH5G5AFFGHG?BHG5F1AE0AEEHGFE@E?/EHHH1EEE/EFHGFH33FFEFGGFF/?G0GHHGHHGHHGHGHGHFHHHGHG/CD?FGGDCCEGGGAEGHGHE
@M02034:409:000000000-BFKT7:1:1112:20130:2218 1:N:0:34
GCTCTTAAAGAGGAGAAAGGTCATGGTGGGGCAGGCCTCTAACTTTACTCAGTTCGCT
+
11AAA@3DFFFBG1EGGGGG1GH33A11E?E?00E?/B0FDGBDGHFFHHEGAEGG/B
@M02034:409:000000000-BFKT7:1:1112:14506:2221 1:N:0:34
AAAGTCGAGGTGCCTAAAGTGGCAACCCAGACTGTTCGTGGTGTAGGGCTTCCTGTAGCCGCATGGCGTTCGTACTTAAATATGGAACTAACCATTCCAATTTTCGCTGTCTCTTATACACATCTCCGAGCCCACGAGACCGTA
+
BBBBBFBBDBAAGGFGGGGGGGGHFHFGDFHGBG3DFEAFEHGHHHDFGHHHHHHHHHHHGGGGGGHGGGGGEEHHHHHHHHFHHFFHHGCGHHHHHHHHGHHHHGGGGGGHHHHFHHHHHHGGHHHGGGGGGHGGGGGGGGAG
@M02034:409:000000000-BFKT7:1:1112:18361:2223 1:N:0:34
GCTCTTAAAGAGGAGAAAGGTCATGAATTTTCGTGCTTCTAACTTTACTCAGTTCGTTCTCGTCGACAATGGCGGAACTGGCGACGTGACTGTCGCCCCAAGCAACCTGTCTCTTATACACATCTCCGAGCCCACGAGACCGTACTAGA
+
CCCCCFFFFFFFGGGGGGGGFGHHHHHHHHHHGHGGGHHHHHHHHHHHHHHHGHHGGHHGGFBEEEEGFFGHFGGCGGHHHGGEEGGGHGGHGGGEFGCGFHGHHGHHHHHHHHHHHHHHHHHGHHHGCCGGGHGG?CEFGGGHGHHHG
@M02034:409:000000000-BFKT7:1:1112:17508:2225 1:N:0:34
GCTCTTAAAGAGGAGAAAGGTCATGACTAATAATGCTTC
+
1>>>A@3B1F1FAFEGGGGGDAB33BFDHB3GDGHHFGG
@M02034:409:000000000-BFKT7:1:1112:17785:2233 1:N:0:34
GCTCTTAAAGAGGAGAAAGGTCATGGTGGGGTATGCTTCTAACTTTACTCAGTTCGTTCTCGTCGACAATGGCGGAACTGGCGACGTGACTGTCGCCCCAAGCAACCTGTCTCTTATACACATCTCCGAGCCCACGAGACCGTACTAGAT
+
AAA1AD3FFFFFFCGGGFGGFDFGBG1BEECEEHHH2FE1F2FHH2GH11AFGHHEEGHGHGFFGEGGCHGGHGGGCGHHGHGGG/>EGEHGGHGEAECCCGAFHGHHHHEFGGG1GHGHHFHHGHGC/>CCFFFCGGGFG-<CAHH0GD
@M02034:409:000000000-BFKT7:1:1112:19010:2238 1:N:0:34
GCTCTTAAAGAGGAGAAAGGTCATGTGTCCGTCTGCTTCTAACTTTACTCAGTTCGTTCTCGTCGACAATGGCGGAACTGGCGACGTGACTGTCGCCCCAAGCAACCTGTCTCTTATACACATCTCCGAGCCCACGAGACCGTACTAGAT
+
CCCCCFFFFFFFGGGGGGFFGGHHHHHHHHGHHHGHHHHHHHHHHHHHHHHHGHHGGHHGHGFFGFGGGHGHHGGGGGHHHHGGGGGGGGHHHHGHEECGGHFHHHHHHHHHHHHGHHHGHHHHGHFGBCFGFEEC@DEFFGDGGHDHH<
@M02034:409:000000000-BFKT7:1:1112:19639:2248 1:N:0:34
GCTCTTAAAGAGGAGAAAGGTCATGGGGATGAAGGCTTCTAACTTTACTCAGTTCGTTCTCGTCGACAATGGCGGAACTGGCGACGTGACTGTCGCCCCAAGCAACCTGTCTCTTATACACATCTCCGAGCCCACGAGACCGTACTAGAT
+
ABBCCFFFFFFFGGGGGGGGGGHHHHHGGGGHHHHHHHGHHHHHHHHHHHHGGHHGGFHGHGFGGEGGGHGHHGGGGGHHHGGGGEEGHGHHHFGHEFEGEGEFHGHHGHHHHHHHHHHHHHHHHHHGGGGGGHGGGGGGG?<CEHHHHG
@M02034:409:000000000-BFKT7:1:1112:15099:2267 1:N:0:34
AAAGTCGAGGTGCCTAAAGTGGCAACCCAGACTGGGTTGTTTGTTGGTGGTGTAGAGCTTCCTGTAGCCGCATGGCGTTCGTACTTAAATATGGAACTAACCATTCCAATTTTCGCTGTCTCTTATACACATCTCCGAGCCCACGAGACC
+
BCABBFCBBBABGGGGGGGGGGGHHHHGGHHGHHGGBFEABFGFHGGEEFAFFFHFHHHHHHHFFEHHHEGEFGHHGGGGGFFHG4FHFHHGFH3DFHHHFGGFDFFDFGHHHGEEFGEFHHHHFHHGFFFFGGH2<?DCGFHEC/DDGF
@M02034:409:000000000-BFKT7:1:1112:19930:2270 1:N:0:34
AAAGTCGAGGTGCCTAAAGTGGCAACCCAGACTTCTGCTGCTGTTCGG
+
AAAAAFAAD@1AGGDGGGGAGGGHHA0ECHHGHBFFFBAE1BFDF2/A
@M02034:409:000000000-BFKT7:1:1112:17064:2297 1:N:0:34
GCTCTTAAAGAGGAGAAAGGTCATGGGCGGGAGGGCTTTTAACTTGACTGTGTTCGTTCTCGATG
+
11>>A1BDDFBFAGGCGGGGGFGF3GF0AE/AEECCHH0AF11FGFFFH11DDGGGA0GGFF10B
@M02034:409:000000000-BFKT7:1:1112:14486:2303 1:N:0:34
GCTCTTAAAGAGGAGAAAGGTCATGGTGGTGGGGGCTTCTAACTTTACTCAGTTCGTTCTCGTCGACAATGGCGGAACTGGCGACGTGACTGTCGCCCCAAGCAACCTGTCTCTTATACACATCTCCGAGCCCACGAGACCGTACTAGAT
+
ABCCCFFFFFFFGGGGGGGGGGHHHCAFEEFEFGGGGHHHHHFHHHGHHH5GHGHG1FGGHGFGG0>AEHHHHGGGFFHHHHGGGGGGHG4FBGGGGGGGDHEFHFHHHHGHHHHHFHHFHFGFGGHG@DDDFGGDDGGGAF.CACBGFH
@M02034:409:000000000-BFKT7:1:1112:17062:2336 1:N:0:34
GCTCTTAAAGAGGAGAAAGGTCATGTCTCCGCATGCTTCTAACTTTATTCAGTTCGT
+
AAAAAFBFFFDFC11AFGGAD1AGG3D33ABEE?0B12DF2A1DFA22D22DAD2/A
@M02034:409:000000000-BFKT7:1:1112:11135:2347 1:N:0:34
GCTCTTAAAGAGGAGAAAGGTCATGATGCTGCGGTCTGCTTCTAACTTTACTCAGTTCGTTCTCGTCGACAATGGCGGAACTGGCGCCGTGACTGTCGCCCCAAGCAACCTGTCTCTTATACACATCTCCGAGCCCACGAGACCGTACTA
+
A>A>ADFBDFFFEFEFFGGFGGGHFFHHFHHHGGGGGHFHH5BDFAGHHHDHDFGHHBFFHAFHFBEGFE1>BFHHEGE@FHHHHG1EE>EF?BFB?FA/?BDD??B2CGGFFCFFGDFBHFFFF2CF1FCDCCDFH.@>DDFE@<..<=
@M02034:409:000000000-BFKT7:1:1112:17944:2382 1:N:0:34
AAAGTCGAGGTGCCTAAAGTGGCAACCCAGACTAAGTCTCAGGTTGGGTTTGTAGCAGTTGCTGTGTCCGCATGGCGTTCGTAC
+
>A1>AFAADDAAGGFFFFGG1BFGBAFEGA0FGHHHDF212A0AFG//EFBBBDGE21AA111BD0DDFEAEG?E0EBEFE/0B
@M02034:409:000000000-BFKT7:1:1112:20642:2395 1:N:0:34
ACAGTCGAGGTGCCTAAAGTGGCAACCCAGACTAATCATAATGTTTGTGTTGTAGCACTTCCTGTATCCGCATGGCGTTCGTACTTCAATCTGGAACTCACCATTCCAATTTTCGCTGTCTCTTATACACATCTCCGAGCCCACGAGACC
+
>>1>>F>>1>>>AFGGGGGGB1BC1BGAFG0FHHHFHH2DEA2DFDGGCBGBFDHG2AFGEHDFG22FHGAEFEFAEFEEFEGH/BFFHF1GF1B@GHBFGH1@BBGHGGGHHHGFGGFBGFHHGGFHFHHHHHHHGGGGGGHGCCCGGF
@M02034:409:000000000-BFKT7:1:1112:11011:2397 1:N:0:34
AAAGTCGAGGTGCCTAAAGTGGCAACCCAGACTAATCATGGTGTTGGGTTTGTAGCAGTTGCTGTGTCCGCATGGCGTTCGTACGTAAATATGGAACTAACCATTGCAATTTTCGCTGTCTCTTATACACATCTCCGAGCCCACGAGACC
+
CCCCCFABCCBCGGGGGGGGGGGHHHHGGHGGHFAFFBF53BBGGH2AAFFFHHHH53DD5D3BF3DDDEEFF1F1>?EFG1BB/2BFC@4FG33EFHFF3G3BF4BBGHHHHHGGGGGGHHHHHHGHFHFHGHGFGGGGGGHGGGGGGF
@M02034:409:000000000-BFKT7:1:1112:16753:2399 1:N:0:34
AAAGTCGAGGTGCCTAAAGTGGCAACCCAGACTGGTCATAGGGTTGGTGGTGTAGAGCTTCCTGTAGCCGCATGGCGTTCGTACTTAA
+
AA1AAFAADDAAFGG111BFGGGHCHHGGHHGHH0FEDGHFEFG0E/AABAAAAFGGBEEEG1B12B2BB>/?BC>E>EFAE0>?BF@
@M02034:409:000000000-BFKT7:1:1112:18747:2400 1:N:0:34
GCTCTTAAAGAGGAGAAAGGTCATGGCTTCGAATGCTTCTAACTTTACTCAGTTCGTTCTCGTCGACAATGGCGGAACTGGCG
+
AAAA?1@@DFFFGGGCGGGGF11G3FA0AG0AACAGHHHHCGHHGHHGB1AFAGGCAGHGHGAEEGE?EF1FFEE?EGGGHEG
@M02034:409:000000000-BFKT7:1:1112:16983:2407 1:N:0:34
AAAGTCGAGGTGCCTAAAGTGGCAACCCAGACTAATAAGGGGGTTGGTGGTGTAGAGGTTCCTTTGG
+
>?AB3BA>AAA?GFG54BB6BFFGHABBBBFBFGHHHFF3AEE0AE0B11BFBAF552BB3@5@@5F
@M02034:409:000000000-BFKT7:1:1112:16963:2418 1:N:0:34
AAAGTCGAGGTGCCTAAAGTGGCAACCCAGACTAATAAGAGTGTTGGTGGTGTAGCGCTTCCTGTAGCCGCATGGCGTTCGTACTTAAATATGGAACAACCATTCCAATTTTCGCTGT
+
BBBBBFABBBAAGGGGFGGGGGGHHHHGGHHGHHBA5DG5BGGHH2BEF2BFFGH50AFG?GBFFA5AGEEEGDHHGGGGGEGFHEDEGHDHGHGFG2F/E/BF4?4B4FHH4E//??
@M02034:409:000000000-BFKT7:1:1112:10619:2428 1:N:0:34
GCTCTTAAAGAGGAGAAAGGTCATGATGGGTAAGGCTTCTAATTTTACTCAGTTCGTTCTCGTCGACAATGGCGGAACTGGCGACGTGACTGTCGCCCCAAGCTACCTGTCTCTTATACACATCTCCGAGCCCACGAGACCGTACTAGAT
+
>1>>A13B1DBFCBEGGFFF1AF3BFHEHHAGHHHHHHFFHB2GHFHGH1ABGHHEEGHGHGFEEA/EEGFHHGGGEGHHHGGE?G/EHG2FGHGHFGGGGHG1FFGHHHGHFHHGHGFGHGGHGHHGBBACEAFC>@?<F@CAEGBGGD
@M02034:409:000000000-BFKT7:1:1112:10671:2434 1:N:0:34
ACATTCGAGGTGCCTAAAGTTGCCGCCCAGACTCTGCATTGGTTTTGTTGTGTAGATGTTCCAGTGTCCGCATGGCGTTCGAACTTAAATATGGAACTCACCAGTGCAATTTTCGCTGTCTCTTATACACATCTCGAGCCCACGAGACCG
+
>>33>DFDFDABBGGGGGGFBAA42AEEECGGFFHE3D553B5AB22BABABFFHF55DDF55BD35DDEEEGEHH?EEEG1BBB4D@FGHHHG3FFGBGHFF?B3?B?FGHHHEEDDGHHHHHDFGFHHBFBHHGFGGGGEFD//?EFC
@M02034:409:000000000-BFKT7:1:1112:10627:2451 1:N:0:34
AAAGTCGAGGTGCAGAAAGGGGAAAATCGGAAAG
+
>A11>@1>1>>>AB1BFGGGE0AA0A1AABAB0B
@M02034:409:000000000-BFKT7:1:1112:12523:2456 1:N:0:34
GCTCTTAAAGAGGAGAAAGGTCATGAATGCGAGGGCTTCTAACTTTACTCAGTTCGTTCTCGTCGACAATGGCGGAACTGGCGACGTGACTGTCGCCCCAAGCAACCTGTCTCTTATACACATCTCCGAGCCCAC
+
ABCCBFFFFFFFGGFGGGGEFGFHHHGHFHDEGFGEHHHHHHHHHHHHHHHHHHHGGHHGEFFEGEFEEGFHHGGGEGHFHHGGGFGGHGHHGHGHCFCFDGGHGHAGFGFHHHGGHGHFFBFFGHHG@@DC.<C
@M02034:409:000000000-BFKT7:1:1112:16795:2475 1:N:0:34
GCTCTTAAAGAGGAGAAAGGTCATGAAGGCTCGTGCTTCTAACTTTACTCAGTTCGTTCTCGTCGACAATGGCGGAACTGGCGACGTGACTGTCGCCCCAAGCAACCTGTCTCTTATACACATCTCCGGGCCCACGAGACCGTACTAGAT
+
BCCCCFFFFFFFGGGGGGGGGGHHHHHHFDHFEEGCFDEGHHFGHFF5DE5FGGFGGGFF5F11AAAE03BB2EEGEEFHFCEE/EEEGEFHD3FGEGGG/FFGHHHECGEGBFGDFHFHGD=FGHFA/<CFCG.@-<.CCFDH?CBF0<
@M02034:409:000000000-BFKT7:1:1112:11592:2489 1:N:0:34
AAAGTCGAGGTGCCTAAAGTGGCAACCCAGAGGGTTGGTGGTGTAGTGCTTCCTGTAGCCGCATGGCGTTCGTACTTAAATATGTAACTAACCATTCCAATTTTCGCTGTCTCTTATACACATCTCCAGCCCACGAGACCGTACTAGAT
+
AAAAAFA1D@1>FGEFGFFGGGCGHFAEAF0BFEEF//EFEEEFG1ABDFGDFFFHFGGGE/EFEFAEBEBEB>GGH2GFHGHH2FDG21BFGHCHFFHGFHFGFEGGGGHHHHHHHHHFHBFFGGB>GHGGGGGCGCCGGCC?EHFFE
@M02034:409:000000000-BFKT7:1:1112:18368:2500 1:N:0:34
GCTCTTAAAGAGGAGAAAGGTCATGCCTTCTACTGCTTCTAACTTTACTCAGTTCGTTCTCG
+
1>A1A13F1D1F1BEGGGGG1AFB3DG3FGBGDGHH1FBEAE1DGDGBFA1BDGDF/0FF2A
@M02034:409:000000000-BFKT7:1:1112:10758:2502 1:N:0:34
AAAGTCGAGGTGCCTAAAGTGGCAACCCAGACTACGCATGGTGTTTGTGTTGTAGCAGTTGCTGTGTCCGCATGGTGTTCGAACTTAAATATGAAACTAACCTTTGCAATTTTCGCTGTCTCTTATACACATCTCCGAGCCCACGAGAC
+
AABBAFAADDAAAFGFAGGGGFGHHHHGGGHGHF3E2EE22BGFEBFF2BGHHHHH53DF5A3BD3ADFEGEG1B55BBGF1BB?4BFGHHHH4@B@GFFHH3FH3@BFGHHFHGFGGDBDGHHDGHFGHHGGFFGD?@/CFEF//>?D
@M02034:409:000000000-BFKT7:1:1112:13328:2519 1:N:0:34
GCTCTTAAAGAGGAGAAAGGTCATGGTGGGTGCTGCTTCTAACTTTACTCAGTTCGTTCTCGTCGACAATGGCGGAACTGGCGACGTGACTGTCGCCCCAAGCAACCTGTCTCTTATACACATCTCCGAGCCCACGAGACCGTACTAGAT
+
AA>AAFFFFFFFGG?GFGGGGGHGHHGBECEAEHFGB5GHFHHHHHGHHHFGHGHEGHHGHGFCE?EEEGFHHGGGC?GFGG/>E?EGHEFDFFF/E<@EDEFBFGGHAG2FBDFBFFGG2<FFBFDE/CCCE/<C--ADFDGHGGFG0D
@M02034:409:000000000-BFKT7:1:1112:10819:2527 1:N:0:34
GCTCTTAAAGAGGAGAAAGGTCATGACTTCTGCTGCTTCTAACTTTACTCAGTTCGCTCTCGTCGACATT
+
AAAAAF3DFF1CC11FCGCG1AB33FHHHHHFBGCG11FGG2BFFF2AFFDGFGFE/AFHHEBEEAA//D
@M02034:409:000000000-BFKT7:1:1112:14455:2529 1:N:0:34
GCTCTTAAAGAGGAGAAAGGTCATGGCTTCTG
+
CCCCCFFFFFFFGGGGGGGGGGHHH4FG44B5
@M02034:409:000000000-BFKT7:1:1112:20615:2534 1:N:0:34
GCTCTTAAAGAGGAGAAAGGTCATGGTTCCTCCTGCTTCTAAGTTTACTCTGTTCGATCTCGTCGGCAATGGCGGAACTGGCGACGTGACTGTCGCCCCAAGTAACCTGTCTCTTATACACATCTCCGAGCCCCCGAGACCGTACTAGAT
+
A?AAADFFFFFFCFFFGGGCGGFHBHGGHHGGHHHHBGHFHH5DFGGEG55DFGHG2DFG5FBEE0AAEGGHGAE?/>FGHGEFFE@EHE4BB????EEF<?B4BBFGHFGGFHH3BD?3CDGGGFGD/C?G</><->@<FFAGFHHH0=
@M02034:409:000000000-BFKT7:1:1112:20598:2544 1:N:0:34
GCTCTTAAAGAGGAGAAAGGTCATGGTTCCTCCTGCTTCTAACTTTACTCAGTTCGTTCTCGTCGACAATGGCGGAACTGGCGACGTGACTGTCGCCCCAAGCAACCTGTCTCTTATACACATCTCCGAGCCCACGAGACCGTACTAGAT
+
BBCCCFFFFFFFGGFGGGGGGGHHHGHFHFFGHHHHHHHHHHHHHHHHHHHHHHHGFHHGIGGGGGGGGHHHHGGGGGHHHGGGGEGGHGHGGFGHGGGGGHGHHHHHHBGHHHGHHHFFHHGHHGHGBCGGGHGGGGGGGG?HDHEFF=
@M02034:409:000000000-BFKT7:1:1112:10268:2545 1:N:0:34
GCTCTTAAAGAGGAGAAAGGTCATGCCTCCGCAGGCTTCTAACTTTACTCAGTTCGTTCTCGTCGACAATGGCGGAACTGGCGACGTGACTGTCGCCCCAAGCAACCTGTCTCTTATACACATCTCCGAGCCCACGAGACCGTACTAGAT
+
AABBBFFFFFFFGGGGGGGGDGHHHHHHHFFFGGGGHHHHGHHHHHHGHH5BFGHGGHGGHGF?EEFGGHFHHGGCGGHHHFGEE@EGGGFFGHFEEDCF/FFBGGHHGHHHHHGFHHH2C<GFHHHG?DCFGHGGGG.CEC.CCCHEH;
@M02034:409:000000000-BFKT7:1:1112:20113:2551 1:N:0:34
GCTCTTAAAGAGGAGAAAGGTCATGAATTTTCGTGCTTCTAACTTTACTCAGTTCGTTCTCGTCGACAATGGCGGAACTGGCGACGTGACTGTCGCCCCA
+
CCCCCFFFFFFFGGGGGGGGFGHHHHDHFHFHEHGEGGHHFF3FGGDAFAFGGHDFGFGFBFFDE0EDFFAC2FGCE>FFE1EEEECEG/EGG3FAA//?
@M02034:409:000000000-BFKT7:1:1112:19442:2569 1:N:0:34
AAAGTCGAGGTGCCTAAAGTGGCAACCCAGACTCCTCTTTCTGTTGGTGGTGTAGAGCTTCCTGTAGCCGCATGGCGTTCGTACTTAAATATGGAACTAACCATTCCAATTTTCGCTGTCTCTTATACACATCTCCGAGCCCACGAGACC
+
BBBCCFBBBDABGGGFGGGGGGGHHHHGGHGFHHHGHCGDGFHHHHAEGGAFGHHHFHHHHHHHGHGHHGGGGGHHGGGGGGFHHFHHHHFHHFHBFGEGHHFHGHHHHHHHHHCFGGFFFHHHHHGHDGFHGFHGDGGCGGGFGC/?CF
@M02034:409:000000000-BFKT7:1:1112:19956:2574 1:N:0:34
GCTCTTAAAGAGGAGAAAGGTCATGCCTCATCCGGCTTCTAACTTTACTCAGTTCGTTCTCGTCGACAATGGCGGAACTGGCGACGTGACTGTCGCCCCAAGCAACCTGTCTCTTATACACATCTCCGAGCCCACGAGACCGTACTAGAT
+
BBBBBFFFFFFFGGGGGGGGGGGHFGGGHHHHHGGGGGHHHHGHHHHHHHHHHHHGFHHGHFFEGEEGGHHHHGGGGGHHHHEGGGGGHGFHHHGHFEGGGGGGHHFGHHHHHHHGGHHHHHHFHHHGCDCGGHF>ACCEEGFEDEDDD=
@M02034:409:000000000-BFKT7:1:1112:18999:2575 1:N:0:34
GCTCTTAAAGAGGAGAAAGGTCATGCGTTCTC
+
BBBBBFFFFFFFCGGGGGGGGGHHHH2E222A
@M02034:409:000000000-BFKT7:1:1112:16980:2578 1:N:0:34
GCTCTTAAAGAGGAGAAAGGTCATGGCTTCGAGTGCTTCTAACTTTACTCAGTTCGTTCTCGTCGACAATGGCGGAACTGGCGACGTGACTGTCGCCCCAAGCAACCTGTCTCTTATACACATCTCCGAGCCCACGAGACCGTACTAGAT
+
CCCCCFFFFFFFGGGGGGGGFGHHHHHHHHGHHHHHHHHHHHHHHHHHHHHGGHHGGHHGHFFEFEEFGGFGHGGGCGHHGEFGFGEFHGHHHHGFGGEGGGGHFGHHHHBHHHHHHHFHHEGHHHHG@@FGGEGC@@AEEGGAAHHHFD
@M02034:409:000000000-BFKT7:1:1112:14213:2597 1:N:0:34
GCTCTTAAAGAGGAGAAAGGTCATGGCTCATCCTGCTTCTAACTTTACTCAGTTCGTTCTCGTCGACAATGGCGGAACTGGCGACGTGACTGTCGCCCCAAGCAACCTGTCTCTTATACACATCTCCGAGCCCACGAGACCGTACTAGAT
+
ABBCCFFFFFFFGGGGGGGGGGHHHHFGFFGGHHHHHHHHHGHHHHHHHHHHHHHGGHHGHGFEEFFGGHHHHGGGGGHHHHGGCEEGHGHHHGGHGGGGGHGBGGHHHHHHHHHGHHHHHHHGHHHGFGGGGHGGGG.CG@.CAH0GH=
@M02034:409:000000000-BFKT7:1:1112:15960:2605 1:N:0:34
ACAGTCGAGGTGCCTAAAGTGGCAACCCAGACTCAGCATCATGTTGGTTGTGTAGCTCTTCCTGTATCCGCATGGCGTTCGTACTTCAATATGGAACTCACCATTCCAATTTTCGCTGTCTCTTATACACATCTCCGAGCCCACGAGACC
+
>11>>@AAAA>A1BGGGGGG1BFBAFGEFHAAGHFHGH11B21DD2/EF/ABBBGE2FGHHGHDGGBDDE/AEEHGEEEFEEFF/@1BFG2BGH1DCHFEC0EBGHFFGHHHGFEFGGFFHHGHDGHEEFHFFHFFGCGG//GFGCGCCA
@M02034:409:000000000-BFKT7:1:1112:16334:2613 1:N:0:34
GCTCTTAAAGAGGAGAAAGGTCATGGTGTTTCGTGCTTCTAACTTTACTCAGTTCGTTCTCGTCGACAATGGCGGAACTGGCGACGTGACTGTCGCCCCAAGCAACCTGTCTCTTATACACATCTCCGAGCCCACGAGACCGTACTAGAT
+
ABCCCFFFFFFFGGGGGGGGGGHFGHBGGEHHEGFGCHHHHGHHHHHGHHHHGHHGGHHGHGFEFEEFEHGHGGGGGCHHFEGGGGGGHFHHHHGHEECF/FFFHFFFFGFHHHHHGFHHHGHGFFHG?DFCGHGFGCDDAC.C?CHHHF
@M02034:409:000000000-BFKT7:1:1112:18502:2615 1:N:0:34
GCTCTTAAAGAGGAGAAAGGTCATGGCGGTGCAGGGTTCTAAATTTAATCAGT
+
BBBBBFDFFFFFGFFGFGGG4GFGGHHGGA22B5A22BFB5D55DG555D535
@M02034:409:000000000-BFKT7:1:1112:10377:2633 1:N:0:34
GCTCTTAAAGAGGAGAAAGGTCATGGGGGGGGGTGCTTCTAACTTTACTCAGTTCGTTCTCGTCGACAATGGCGGA
+
BBBBBFFFFFFFGGFFGGGGGGHGHHHGGGGFFFFFBFFFFBFFFFFFFF/BBFFFDFFEFA:9B9@9-FBFB>A=
@M02034:409:000000000-BFKT7:1:1112:18781:2648 1:N:0:34
GCTCTTAAAGAGGAGAAAGGTCATGCAGCATCCGGCTTCTAACTTTACTCAGTTCGTTCTCGTCGACAATGGCGGAACTGGCGACGTGACTGTCGCCCCAAGCAACCTGTCTCTTATACACATCTCCGAGCCCACGAGACCGTACTAGAT
+
ABBBBFFFFDBCG4AGGFGGFGHHGHHHHHGHHAEA2AGHHFGFHHHHHHFFFGDEBFGGHGFEF?GAEG3FFEGG/EGHGHGGCC/?/?FG3BFAEGGG/?FFG?GHHHHHHHHHHHHHHHGGHHHGCCDFFHGGGDGGF?FHGE00DD
@M02034:409:000000000-BFKT7:1:1112:20355:2655 1:N:0:34
ACAGTCGAGGTGCCTAAAGTGGCAACCCAGACTAAGCCGAATGTTTGTTTTGTAGCACTTCCTGTATCCGCATGGCGTTCGTACTTCAATATGGAACTAACCATTCCAATTTTCGCTGTCTCTTATACACATCTCGAGCCCACGAGACCG
+
3>>AA@>AD>2>BFGGGGGGFEFFFGHAFG2BFGHG3G222A3DF5B2BB2BBAGF53BF3BEGG55DGF1AE>G1EEEFE>FG1@BBGG4FFBBDGG3@BF33B4BDGGHHHDEFGGEGFGHHFGGHBGHHHHHHHGGGEGFDBCGDEC
@M02034:409:000000000-BFKT7:1:1112:19670:2675 1:N:0:34
GCTCTTAAAGAGGAGAAAGGTCATGGGTGGTCGGGCTTCTAACTTTACTCAGTTCGTTCTCGTCGACAATGGCGGAACTGGCGACGTGACTGTCGCCCCAAGCAACCTGTCTCTTATACACATCTCCGAGCCCACGAGACCGTACTAGAT
+
ABABCFFFFFFFGGGGGGGGGGFHHHH4EE2BE?EECHHHHHHHHHHHHHHHHHHGGHHGHGFGGGGGGHHHHGGGEEHHHGGGGGGGHGHHHHGHGGGGFHEGGHHHHHHHHHHHHHHFHHHHHFHFCCFGGHGDADGGEG:CDEFHHG
@M02034:409:000000000-BFKT7:1:1112:15310:2676 1:N:0:34
AAAGTCGAGGTGCCTAAAGTGGCAACCCAGACTAGTGGTGCTGTTTGTTTTGTAGCACTTGCTGTGTCCGCATGGTGTTCGTACTTAAATATGGAACTAACCTTTCCAATTTTCGCTG
+
>>3AAFAADB>A4GGGGGGBFFFFGHHGGHCFFAGHFFE23BDDG5FF2GGAB5FBA3BB3A5AD3DDFEEEFA?5BBAGE12B14BEGHHHG3@GCC@F3B3BG3F4FGHHHF?//A
@M02034:409:000000000-BFKT7:1:1112:11114:2677 1:N:0:34
GCTCTTAAAGAGGAGAAAGGTCATGGGTTTTCGTGCTTCTAACTTTACTCAGTTCGTTCTCGTCGACAATGGCGGAACTGGCGACGTGACTGTCGCCCCAAGCAACCTGTCTCTTATACACATCTCCGAGCCCACGAGACCGTACTAGAT
+
CCCCCFFFFFFFGGG4GGGFGGHHHHHFFGGHFHGGGHHHHHHHHHHHHGHHHHHGGHHGHFBAEAEECHGGFGGGGGFHHHGGGGGGHFHHHHGEEEEFDGCGHFFGHHHHHHHHGHHFHFGFHHHF/A?DFHEFDDDEC@EADHFHB<
@M02034:409:000000000-BFKT7:1:1112:16956:2684 1:N:0:34
GCTCTTAAAGAGGAGAAAGGTCATGGGGGGGGCTTCTAACTTTACTCATTTCGTTCTCGTCGCCA
+
1AAAAFBF1F1F1BEGGGGGFFHGBCGCEG?@?@FFBF/BB/;B9FFB//;FBABF-/AAA9-99
@M02034:409:000000000-BFKT7:1:1112:13203:2695 1:N:0:34
GCTCTTAAAGAGGCGAAAGGTCATGTATAGTCGTGCTTCTAACTTTACTCAGTTCGTTCTCGCCG
+
>>>>AFFFDFDFG2AAEEEGGGCFH55ABB5DEF22AGFG5FGGGEF5BGEB5F5FEBEAFF10A
@M02034:409:000000000-BFKT7:1:1112:11765:2700 1:N:0:34
AAAGTCGAGGTGCCTAAAGTGGCAACCCAGACTTCTTCTGGTGTTTGTTTTGTAGCACTTGCTGTATCCGCATGGCGTTCGTACTTCAATATGGAACTAACCTTTCCAATTTTCGCTGTCTCTTATACACATCTCCGAGCCCACGAGACC
+
BABBBFABDDAAFGGGGGGGGGGHHHHGGHHFHHHHHHGHCGHHGBFF2BFFGFGF53BF3D5BD5ABDE1AE1F1>EEGG1BF?44BBFDGFD33FGBGGH3BF3B@FGHHHBEEGFEFHFGGFFHFFFFHHHHFD@CFGFEGGGGGGF
@M02034:409:000000000-BFKT7:1:1112:16474:2702 1:N:0:34
GCTCTTAAAGAGGAGAAAGGTCATGATGGTGCGTGCTTCTAACTTTACGCAGTTCGTTCTCGTCGACAATGGCGGAACTGGCGACGTGACTGTCGCCCCAAGCAACCTGTCTCTTATACACATCTCCGAGCCCACGAGACCGTACTAGAT
+
AABABFFFFFFFGGGGGGGG4BGHFGHHHFEGGFGGGGGHC5FGFHHB22AEEGH11FHGHGBEEE0A0GDGFEGGC?FHHHEEE@EEHFHHHGFGAE@D/GEGHGHHHGHHHHG2GH2F2G2@GGHG/ACGFGGF-<>CEGDH?CDBF;
@M02034:409:000000000-BFKT7:1:1112:14689:2723 1:N:0:34
GCTCTTAAAGAGGAGAAAGGTCATGGGTAGTACTGCTTCTAACTTTACTCAGTTCGTTCTCGTCGACAATGGCGGAACTGGCGACGAGACTGTCGCCCCAAGCAACCTGTCTCTTATACACATCTCCGAGCCCACGAGACCGTACTAGAT
+
BCBCCFFFFFFFGGGGGGGGGGHHHHHGHGFGHHHHHHHHHHHHHHHHHHHHHHHGGHHGHGFEFEEGGHAGFFGGCFHHHHGGFG/>EEHHFHGHEFEGEHFFHHHHHHHHHHHGHHHFHHHFHHHGCDCCGGFD@DGGCD<G?HHHH<
@M02034:409:000000000-BFKT7:1:1112:11585:2742 1:N:0:34
GCTCTTAAAGAGGAGAAAGGTCATGCGGGATAAGGCTTCTAACTTTACTCAGTTCGTTCTCGTCGACAATGGCGGAACTGGCGACGTGACTGTCGCCCCAAGCAACCTGTCTCTTATACACATCTCCGAGCCCACGAGACCGTACTAGAT
+
BACCCFFFFFFFGGFGGGGGGGGHHHGGGGGHHHHHHHHHHHHHHHGHHHGGHHHGGHHGHGFDGGGGGHGHGGGGGGHHHGGGGGFGHGHHHHGHGF?DFGGFHHHHHHBHFHGHHHHHHBFFGHGGCFGGGFFG-AEGGGDEDHFHHC
@M02034:409:000000000-BFKT7:1:1112:21714:2761 1:N:0:34
AAAGTCGAGGTGCCTAAAGTGGCAACCCAGACTTCTATGAATGTTGGTGGTGTAGAGCTTCCTGTAGCCGCATGGCGTTCGTACTTAAATATGGAACTAACCATTCCAATTTTCGCTGTCTCTTATACACATCTCCGAGCCCACGAGAC
+
ABBBAD>ADBBBGGGGBGGGGGGHHHHGGHHGG55D5555A5DD5GHEAEBFFBGHHHHGHGHFBEGHHEFEGEHHGEEGGGGHGFGH3GGHHF3DFHF@FGFFFEGHHHHHHHGGGGGFHFFHFGEGFFFHFHH2FCFCCE/F@DC/A
@M02034:409:000000000-BFKT7:1:1112:11978:2767 1:N:0:34
GCTCTTAAAGAGGAGAAAGGTCATGCCTTGGTTTGCTTCTAACTTTACGCAGTTCGGTCTCGTCGACAATGGCGGAACTGGCGACGTGACTGTCGCCCCAAGCAACCTGTCTCTTATACCCATCT
+
1AAAAFBFFFDFGAEGGGGGFF1GEFAF11BB00AFDFAFF21DGHFG//AEEGDE/AAEHFF/EE/A/BBG0EGGEEGDGAE>/>>EG/FFFGGAF/ECBCAC0FFGFH<G2@2@F222@<@0@
@M02034:409:000000000-BFKT7:1:1112:18965:2785 1:N:0:34
AAAGTCGAGGTGCCTAAAGTGGCAACCCAGACTCAGCATCGTGTTGGGGTTGTAGCAGTTGCTGTGTCCGCATGGCGTTCGTACTTAAATATGGAACTAACCTTTGCAATTTTCGCTGTCTCTTATACACATCTCCGAGCCCACGAGACC
+
AABCBFBCCCBAGGGGGGGGGGGHHHHGGHHGHHHHFHH32BBBGHHG0EEEEHHG53DD5B3BD3DDFEGGG1F1>BEGG1BGE4BFHHHHH3BB?GGHHH3BF3BEGHHHHHGGGGGHHHHHGHGHDHHHHHHHGGGGGGHGGDGGGG
@M02034:409:000000000-BFKT7:1:1112:14689:2787 1:N:0:34
AAAGTCGAGGTGCCTAAAGTGGCAACCCAGACTGGGGGTGTGGTTGGGTTTGTAGCAGTTGCAGTGTCCGCATGGCGTTCGTACGTAAATATGGAACTAACCATTGCAATTTTCGCTGTCTCTTATACACATCTCCGAGCCCACGAGACC
+
ABCBCFCCCB>AGGGGGGGFGGGHHGHGGHFGHHGHGGEEAEFGGG?EAFEBBFGF53DF5B3BB3B4BAEEG1B1>1>FE/BF/2BBGFHHH3B?BFFFHH3BD3DDGHHHHHGGGFDHGFHHGHHHFFFGGHGHGGCDFGHGGGGGGG
@M02034:409:000000000-BFKT7:1:1112:18189:2796 1:N:0:34
AAAGTCGAGGTGCCTAAAGTGGCAACCCAGACTGGGGGTTTTGTTGGTGGTGTAGCGCTTCCTGTAGCCGCATGGCGTTCGTACTTCAATCTGGAACTAACCATTCCAATTTTCGCTGTCTCTTATACACATCTCCGAGCCCACGAGACC
+
A3ABBFBA>D>ABFGGGFGG5BFBFGHFGHGGHGHHAFEAAFFHGGHGFEEBFGH5EFGGGHHEBGEFHGEGGGHHGEGGGGHHGH4BGH3GGHHBEG?BEGF3FGHFHHHHHGGGGGEFHFGHHHGHFHHHHHHFGGGGGGHGGGGGGE
@M02034:409:000000000-BFKT7:1:1112:18962:2803 1:N:0:34
AAAGGCGAGGTGCCTAAAGTGGCAACCCAGACTCAGCATGGTGTTGGGGTTGTAGCAGTTGC
+
>1AA1>>>A1>0BFGF11DGAFFHHBFEEBFCGFHGAFF10BBB/ECEAAE/BB2G21DA1B
@M02034:409:000000000-BFKT7:1:1112:13305:2810 1:N:0:34
GCTCTTAAAGAGGAGAAAGGTCATGGTTTCTCGTGCTTCTAACTTTACTCAGTTCGTCTCTTCGACAATGGCGGAACTGGCGACGTGACTGTCGCCCCCAGCAACCTGTCTCTTATACACATCTCCGAGCCCACGAGACCGTACTAGATC
+
>AAABDDFFFDFEGGGGGGGFGGGAGFGHHFHGGHGGHHHHHHHHHHHHHGGHHHGGGHHHHHEGFGGHHHHGGGGGHHHHGEGC>EGGHHGFFHGGGGGGHHHHFGHGHHHHHHHHFHFHHHHHHGGGGGGHGC<AAEGGD.CGHHDG<
@M02034:409:000000000-BFKT7:1:1112:10065:2812 1:N:0:34
GCTCTTAAAGAGGAGAAAGGTCATGAGTGCTTCTGCTTCTAACTTTACTCAGTTCGTTCTCGTCGACAATGGCGGAACTGGCGACGTGACTGTCGCCCCAAGCAACCTGTCTCTTATACACATCTCCGAGCCCACGAGACCGTACTAGAT
+
AABBBFFFFFDFGEEGGGGGGGHHHHHHHHHHHHHHHHHHHFHGHHHHHFGFGHHGGHHGHGFFGEGDFGHHFFGGGGHHHGGGGGEGHFHHHHGGGFGGGGFGHHFFHHGHHHHFHHHHFHGHHHFGCGGGFHFD@ACEGFGHFHGHFG
@M02034:409:000000000-BFKT7:1:1112:21999:2818 1:N:0:34
GCTCTTAAAGAGGAGAAAGGTCATGGGTGTTGGTGCTTCTAACTTTACTCAGTTCGTTCTCGTCGACAATGGCGGAACTGGCGACGTGACTGTCGCCCCAAGCAACCTGTCTCTTATACACATCTCCGAGCCCACGAGACCGTACTAGAT
+
ABCCCFFFFFFFGGGGGGGGGGHHHHHHGGGHEFGHHHHHHHHHHHHHHHHHHHHGGHHGHGFGGFGGGHHHHGGGGGHHHGGGGFFFGGGHHHGHGGGGGHEFHHHHHGHHHHHHHHHFHHHHHHGGADGGGHGG@CACA?..CCGHHH
@M02034:409:000000000-BFKT7:1:1112:10906:2827 1:N:0:34
GCTCTTAAAGAGGAGAAAGGTCATGGGGAGTGGGGCTTCTAACTTTACTCAGTTCGTTCTCGTCGACAATGGCGGATCTGGCGACGAGACTGTCGCCCCAAGCAACCTGTCTCTTATACACATCTCCGAGCCCACGAGACCG
+
AABBBFFFFFFFGGGGGGGGBGGGGGFEAEBFFHGGGHHGHHHGHHHHGBGGGHHGEHHGHFBEFEEFGH3B?EEE/>FGHFEFCG/>?/FHG3FFFDGG/GFFH0FHHHFHHHHHHHD<CGGFHHHGCGGGFEEG-ADD.@
@M02034:409:000000000-BFKT7:1:1112:10763:2831 1:N:0:34
GCTCTTAAAGAGGAGAAAGGTCATGTTTAATCGGGCTTCTAACTTTGCTCAGTTCGTTCTCGTCGACAATGGCGGAACTGGCGACGTGACTGTCGCCCCAAGCAACCTGTCTCTTAT
+
AAABBFBFFFFFFFEG4BGGFGHHF6AEFDFAF?EEGHHHHHFHHH3DFG5GHHFF1FFFHGFEGEEFGG3B2EFGFCHFHAEE@CEEGFHHGFFAE/ED/?CG2FGFFH2FDGDFF
@M02034:409:000000000-BFKT7:1:1112:15442:2833 1:N:0:34
AAAGTCGAGGTGCCTAAAGTGGCAACCCAGACTGGGCCTGGTGTTGGGCTTGTAGCAGTTGCTGTGTCCGCATGGTGTTCGAAC
+
BBBBBFBBBBAAGGGGGGGGGGFHHHHGGHGFHB2G22FFHHHGEHGE1FGABBGDG3DB5D3BD3DB5BEEE115@1BGF11B
@M02034:409:000000000-BFKT7:1:1112:14624:2839 1:N:0:34
GCTCTTAAAGAGGAGAAAGGTCATGACTTTTCGTGCTTCTAACTTTACTCAGTTCGTTCTCGTCGACAATGGCGGAACTGGCGACGTGACTGTCGCCCCAAGCAACCTGTCTCTTATACACATCTCCGAGCCCACGAGACCGTACTAGA
+
ABBABFFFFFFFCGEGGGGGGGHFFHHHFHFGEAC2CEFFHFFHHHDEDFDFFFFCBEFFHEFAFEEFGFDF2EGGCEF3GCEE/EE?GCFF3FF/EAFGE?FB?FHHAG2F3B33F2@@FGG2@2<?B<C?FEF<<<<AG@..<GHHE
@M02034:409:000000000-BFKT7:1:1112:19857:2852 1:N:0:34
GCTCTTAAAGAGGAGAAAGGTCATGGGGTGTTGTGCTTCTAACTTTACTCAGTTCGTTCTCGTCGACAATGGCGGAACTGGCGACGTGACTGTCGCCCCAAGCAACCTGTCTCTTATACACATCTCCGAGCCCACGAGACCGTACTAGAT
+
BCCCCFFFFFFFGGGGGGGGGGGGHGHGEGGEHHGHHHHHHHHHHHHHHHHGHHHGGHHGHGFGGFGGGHGHFGGGGGHHHGEFEG/EHFHHHHGHFECGDGFGHHHHHHGHGHHHHHHHHHHBGHGF@CGGGGGGCCEGGGD.AGFHHC
@M02034:409:000000000-BFKT7:1:1112:20021:2853 1:N:0:34
GCTCTTAAAGAGGAGAAAGGTCATGGGGGGGGGGCTTCGAACTTTACTCAGTTCGTTCTCTTCGACAATGGCGGAACTGGCGACGTGACTGTCGCCCCCAGCAACCTGTCTCTTATACACATCTC
+
AAABCFFFFFFFFFFGGGGFFGFHFGHGCECFFFFFFF9;AADFFFFFBFBFFBEFFFFB99F.;;9=BBF/@DAD>BFF:;;:>9;:;FFB/E?FDDAAA:9FFFFA9/:;FF/FFFFBBF//B
@M02034:409:000000000-BFKT7:1:1112:10808:2859 1:N:0:34
AAAGTCGAGGTGCCTAAAGTGGCAACCCAGACTGAGCAGAATGTTGGTGGTGTAGAGCTTCCTGTAGCCGCATGGCGTTCGTACTTAAATATGGAACTAACCATTCCAATTTTCGCTGTCTCTTATACACATCTCCGAGCCCACGAGACC
+
BBBABFABDA>AGGGGGGGFGEFHHHHGGHHGHHFH3BBF3DBGGGHEFEEFFHHGHHHHHHHHGF5FHGGGGGHGGGGGFGHHHHHHHHFHHHFGFHFGHHHHHHGHHHHHHHGFGGGGHHHHHHHFHHFHGHFGGCCCGGGGGCGGFG
@M02034:409:000000000-BFKT7:1:1112:17222:2861 1:N:0:34
GCTCTTAAAGAGGAGAAAGGTCATGGTGGGGGGTGCTTCTAACTTTACTCAGTTCGTTCTCGTCGACAATGGCGGAACTGGCGACGTGACTGTCGCCCCAAGCAACCTGTCTCTTATACACATCTCCGAGCCCACGAGACCGTACTAGAT
+
CCCCCFFFFFFFGGGGGGGGGGGHHHGHGGGGGEGGHHHHHHHHHHHHHGHHGHGGGFGGHF/?BBADDFFGFGGGCFHHHHFDDGFDHGHHHHGHGGGGFEEFGGGGGGGGGGGGGGGGGGFBFGFD9>FFFFFD9CDFEF?E?FFFF;
@M02034:409:000000000-BFKT7:1:1112:21895:2866 1:N:0:34
GCTCTTAAAGAGGAGAAAGGTCATGGTGCTGCGGGCTTCTAACTTTACTCAGTTCGTTCTCGTCG
+
1AAAAB3FFFFFA1EAA1BCB1BFGH1AEGGHGGCGAGH1AFHG2ABF1D1FFG2/ABGF2F//A
@M02034:409:000000000-BFKT7:1:1112:10613:2881 1:N:0:34
ACAGTCGAGGTGCCTAAAGTGGCACCCCAGACTGGTGGTAATGTTGGTTGTGTAGCTCTTCCTGTATCCGAATGGCGTTCGTACTTCAATATGGAACTCACCATTCCAATTTTCGCTGTCCTTATACACATCTCCGAGCCCACGAGACCG
+
?1>AAFAADDA>FGFGGGGG1FGHBFGAEE0BGGHBEEEDHGD2D2/AFAABFDFBABFGHGHFGF2DGF/AFGHH@EEFEEFH/21BGF2EGHGEGFGDGFHGFHHBGHGHHHGGGGGGHHGBGHFFFFGHHHGGGGGGFHGCGCGGFC
@M02034:409:000000000-BFKT7:1:1112:12282:2886 1:N:0:34
GCTCTTAAAGAGGAGAAAGGTCATGACTGTTGGTGCTTCTAACTTTACTCAGTTCGTTCTCGTCGACAATGGCGGAACTGGCGACGTGACTGTCGCCCCAAGCAACCTGTCTCTTATACACATCTCCGAGCCCACGAGACCGTACTAGAT
+
AAAAAFDFBF5FEGGGGGGGGEHDAFGDGHHHHGGHFHHGFD3FGHHFHHHGHHFGEHHGHGAEEEEEGHHHGGGGGGHHHHGGGG?FHGGHHHGHGGGGFHG0GGGHHHHHGHGGHHHHHFGFFHHD?DGGGEGDCDDDGC.CEEHHHG
@M02034:409:000000000-BFKT7:1:1112:12680:2889 1:N:0:34
GCTCTTAAAGAGGAGAAAGGTCATGACTCGTTGTGCTTCTAACTTTACTCAGCT
+
AAAAAFFFFFFFG1AABFGAFGCFG3F3D00BGFEFH1FGB21FDDF1FA1B1D
@M02034:409:000000000-BFKT7:1:1112:10171:2893 1:N:0:34
GCTCTTAAAGAGGAGAAAGGTCATGGGGGAGCGTGCTTCTAACTTTACTCAGTTCGTTCTCGTCGACAATGGCGGAACTGGCGACGTGACTGTCGCCCCAAGCAACCTGTCTCTTATACACATCTCCGAGCCCACGAGACCGTACTAGAT
+
ABABBFFFFFFFGGGGGGGGGGGGGHHGGGGEEGGGGHHHGFHHHHHHHGGFDGGFEGHGHFFEEE>EEGGHFFGCEGGHHGFEEGFGHEHHHHG?B<CDD?CFFFFGHHHHHHHFHFDGFBFBGGFE-A?@C.<<@CACCCAEFG0C:;
@M02034:409:000000000-BFKT7:1:1112:17322:2898 1:N:0:34
GCTCTTAAAGAGGAGAAAGGTCATGTGTCCGTCTGCTTCTAACTTTACTCAGTTCGTTCTCGTCGACAATGGCGGAACTGGCGACGTGACTGTCGCCCCAAGCAACCTGTCTCTTATACACATCTCCGAGCCCACGAGACCGTACTAGAT
+
BBBBBFFFFFFFGGGGGGGGGGGHHGHHHHGHHHGGHHHFHHGFHHHHHHHFFHFGEFHGHFAEEAEEEGFHBEGG?EGHHHGGGGGGHFHGDGFFEGCGGHEFFGHGHHHHHHHHHHG2FFGGHHHGGGGGGFGC@CDGA@<GDHHHHG
@M02034:409:000000000-BFKT7:1:1112:12293:2901 1:N:0:34
GCTCTTAAAGAGGAGAAAGGTCATGACTGTTGG
+
A?A??B@DFFFF1CAAACGGFFCGFGFBE131A
@M02034:409:000000000-BFKT7:1:1112:18380:2911 1:N:0:34
GCTCTTAAAGAGGAGAAAGGTCATGACGTCTCGTGCTTCTAACTTTACTCAGTTCGTTCTCGTCGACAATGGCGGAACTGGCGACGTGACTGTCGCCCCAAGCAACCTGTCTCTTATACACATCTCCGAGCCCACGAGACCGTACTAGAT
+
BBABCFFFFFFFGGGGGGGFFGHHGGGEFGHHHGHGGH5GHFDGHGHHHHHHGGHGAGHEFFBEFEEEFHGHHGGGFEHHGEFGFE?FHGHHHHGGFGFFF??2GACGH?BGDHFGHHFHHEGGHHHG?CFCEGE<A@?AFDEEGHHHB=
@M02034:409:000000000-BFKT7:1:1112:16497:2920 1:N:0:34
AAAGTCGAGGTGCCTAAAGTGGCAACCCAGACTCAGGGTTGTGTTGGGTTTGTAGCACTTCCTGTATCCGCATGGCGTTCGTACGTAAATCTGGAACTAACCAGTCCAATTTTCGCTGTCTCTTATACACATCTCCGAGCCCACGAGACC
+
>3A>AFAAAD2AAGCGFGGGBCGGHHHGGF2BGHGGFHB22A2BB2B0B1BBBAGD53BF3G5FGADFEE1>F?GCEEEEF1?F/13BFG4@FFEGEG3BBG?/B?GFHHGHHHGGGG?FGFFBGHHGFHFCFFHFGGGG@EGE/@CGGF
@M02034:409:000000000-BFKT7:1:1112:12013:2925 1:N:0:34
AAAGTCGAGGTGCCTAAAGTGGCAACCCAGACTTCGCGTGTGGTTGTTGGTGTAGAGC
+
>>AB3BAADAABCGDGFGFFGFBCFHA2FDCA35D22AAAAAEB1B111AAAA3D555
@M02034:409:000000000-BFKT7:1:1112:18258:2927 1:N:0:34
AAAGTCGAGGTGCCTAAAGTGGCAACCCAGACTACG
+
A1AAAFAADD1AFGGGGGGGFFGGHHHGGHGGHG0B
@M02034:409:000000000-BFKT7:1:1112:12394:2940 1:N:0:34
GCTCTTAAAGAGGAGAAAGGTCATGACTGATTCTGCTTCT
+
AAAAA@3B1B1FGGGGGGGGGGFDH3FGH1DFHHBHH11F
@M02034:409:000000000-BFKT7:1:1112:13724:2944 1:N:0:34
AAAGTCGAGGTGCCTAAAGTGGCAACCCAGACTACGCAGCAGGTTGGTGGTGTAGCGCTTCCTGTATCCGCATGGCGTTCGTACTTCAATCTGGAACTCACCATTCCAATTTTCGCTGTCTCTTATACACATCTCCGAGCCCACGAGACC
+
>1>AAFA>>A>>BFGGGGGG1BFFGFHAFHFFHFHFAEE/BFCGG0EAA/BBBGHB/AFGFHHEGF2FGFFGGGHHEEGGGFHHFH1FGG1FGHHHHH1BFHHFGHHHHHHHHHGFGGFHHHHHHHHHFHFFHHHHGGGGGGHGGGGGGF
@M02034:409:000000000-BFKT7:1:1112:15385:2948 1:N:0:34
GCTCTTAAAGAGGAGAAAGGTCATGGCTCTGACTG
+
BCCCCFFFFFFFGGGGGGGGGGHHH4GH44B5555
@M02034:409:000000000-BFKT7:1:1112:11216:2955 1:N:0:34
AAAGTCGAGGTGCCTAAAGTGGCAACCCAGACTAATAAGGGTGTTGGGTTTGTAGCAGTTGCTGTGTCCGCATGGTGTTCGAAC
+
AABBBFBBBB>ABFGGGGGGGGGHFHHFGHGGH33F5FG32BBFEEEEAF1ABAGD53DF5A3BD3DBBBA0B1B55?>@E11B
@M02034:409:000000000-BFKT7:1:1112:12851:2958 1:N:0:34
GCTCTTAAAGAGGAGAAAGGTCATGGGGGTGAGTGCTTCTAACTTTACTCAGTTCGTTCTCGTCGACAATGGCGGAACTGGCGACGTGACTGTCGCCCCAAGCAACCTGTCTCTTATACACATCTCCGAGCCCACGAGACCGTACTAGAT
+
BCCCCFFFFFFFGGGGGGGGGGGHHHHGGGGHHGHHHHHHHHHHHHHHHHHGFHHGGHHGHFBEEEEEEHGHHGGGE@GHHHGG??EFECFHFHGHFGGGGHGGFHHHHFFHEHHFHHHD1==GHFHG@CCGFHGC@@.?E@..EHHHGC
@M02034:409:000000000-BFKT7:1:1112:20117:2967 1:N:0:34
ACCTTCGAGGTGCCTAAAGTTGCAACCCAGCCTACGCATAATTTTTGTGGTGTAGCGCTTCCTGTATCCGCATGGCGTTCGTACTTCAATCTGGAACTCACCAGTCCAATTTTCGCTGTCTCTTATACACATCTCCGAGCCCACGAGACC
+
>>11>B>>B>1>BBGGGGGG3BDB3BF0BFABGHHE0BABFG2DFDEG0/ABBFG2/AFGGHHBFGDGHE/>FFHHCEGGGFHH/FFEHHGHHHHGGGDGHHG0BFGHHHHHHHGGGGGGHHHHHHGHFHHHHHHGGGGGGGHGGGGGGF
@M02034:409:000000000-BFKT7:1:1112:11212:2972 1:N:0:34
AAAGTCGAGGTGCCTAAAGTGGCAACCCAGACTAATCATAGTGTTGGGTTTGTAGCAGTTGCTGTGTCCGCATGGTGTTCGAACTTAAATATGGAACTAACCATTCCAATTTTCGCTGTCTCTTATACACATCTCCGAGCCCACGAGACC
+
CCCCCFBCCCABGGGGGGGGGGGHHHHGGHHGHGFHGHG55DDGHHHG2BEEGHHH53DF5D3AD3DDFEGGG1F5BBEFG1BF14@BFGGHH3BEFHGHFH3BG4BFHHHHHHGGGGGHHHHHHHFHFFFHHHGGGGGGFGHGGGGGGG
@M02034:409:000000000-BFKT7:1:1112:19026:2975 1:N:0:34
AAAGTCGAGGTGCCTAAAGTGGCAACCCAGACT
+
BBBBBFBABDBBGGGFGGGGGGGHHHHGA2FFH
@M02034:409:000000000-BFKT7:1:1112:13394:2979 1:N:0:34
GCTCTTAAAGAGGAGAAAGGTCATGGGTGGTCGGGCTTCTAACTTTACTCAGTTCGTTCTCGTCGACAATGGCGGAACTGGCGACGTGACTGTCGCCCCAAGCAACCTGTCTCTTATACACATCTCCGAGCCCACGAGACCGTACTAGAT
+
BCCCCFFFFFFFGGGGGGGGGGHHHHHHGGFHGGEGGHHHHHHHGFBGHHFFGHGGEGHGHGFAFEEG?HGHHGGCEEHHHHGGFGGGHEHGHHGHGGFF/GFHGHHHHHHHFHHFHHHHHHGGHHHG><@GGHGACDGGECAEGHFFBH
@M02034:409:000000000-BFKT7:1:1112:18524:2991 1:N:0:34
GCTCTTAAAGAGGAGAAAGGTCATGGTGTCTGGTGCTTCTAACTTTACTCAGTTCGTTCTCGTCGACAATGGCGGAACTGGCGACGTGACTGTCGCCCCAAGCAACCTGTCTCTTATACACATCTCCGAGCCCACGAGACCGTACTAGAT
+
ABBCCFFFFFFFGGGGGGGGGGHHGHFGGHHHHGHHHHHHHHHHHHHHHHHHGHHGEGHGHFBEFEGDEHFHCEFGEEGHHHGGEFGGHGHHGGGEGGGGFGGHHHHHHHHHGHHHHHHFHHHHHHHGFGGGGHGGGGGGGG.CDEDGFF
@M02034:409:000000000-BFKT7:1:1112:17955:2992 1:N:0:34
AAAGTCGAGGTGCCTAAAGTGGCAACCCAGACTCAGGAGAAGGTTGGTGGTGTAGAGCTTCCTGTAGCCGCATGGCGTTCGTACTTAAATATGGAACTAACCATTCCAATTTTCGCTGTCTCTTATACACATCTCCGAGCCCACGAGACC
+
BABBAFBBCDBBGGGGGGGFFGGHHHHGGHHGHHHHGHGHFBFBBFCAABBF1FHHGGHHHHHBBBGGHEEEEEHHFEEGGGHHGFGFBDGHFGEB@GFFGGBGHGFHHHHHHHEEFEEBGFHHHHHHFHHHHHGHGGGFCGHGGGGGGG
@M02034:409:000000000-BFKT7:1:1112:22208:2993 1:N:0:34
GCTCTTAAAGAGGAGAAAGGTCATGTTTTTTTTTGCTTCTAACTTTACTCAGTTCGTTCTCGTCGACAATGGCGGAACTGGCGACGTGACTGTCGCCCCAAGCAACCTGTCTCTTATACACATCTCCGAGCCCACGAGACCGTACTAGA
+
CCCCCFFFFFFFGGGGGGGFGGHHGHHHHGGGGGGHHHHHHHHHHHHHHHHGHHHGGHHGHGFEE>EFEHHHHGGGGGHHHGEGGGGEFGHHHHGEDDGDGFFGHGGHGGHHHHHFHHFDGHHGGHHG-ACGGHGC@DFGEGDHGHHHH
@M02034:409:000000000-BFKT7:1:1112:21023:2995 1:N:0:34
GCTCTTAAAGAGGAGAAAGGTCATGACTCGTGTGGCTTCTAACTTTACTCAGTTCGTTCTCGTCGACAATGGCGGAACTGGCGACGTGACTGTCGCCCCAAGCAACCTGTCTCTTATACACATCTCCGAGCCCACGAGACCGTACTAGAT
+
ABBBCFFFFFFFGGGGGGGGGGHHHHHHHFHHHHGHHHHHHGHHHHHHHHHHHHHGGHHGHGFEGAEGGHHHHGGGGGHHHGGGGECEGGHHHHGHFEGGGFF2GHHHHHGHGHHGHHGFHGHHHHHGDFGGGHFGCCDDGGFHGEDGHG
@M02034:409:000000000-BFKT7:1:1112:13139:2999 1:N:0:34
AAAGTCGAGGTGCCTAAAGTGGCAACCCAGACTAGTTCTGGTGTTGTGTTTGTAGCAGTTGCTGTGTCCGCATGGTGTTCGTAC
+
AABBBFBBBBAAGFFGFGGGGGFGHFFEEEDGHCFFFGF53BBBEG2B2GFGGHGF53DD5B35B3DDAEEFF1B55BEFE12?
@M02034:409:000000000-BFKT7:1:1112:16744:3009 1:N:0:34
AAAGTCGAGGTGCCTAAAGTGGCAACCCAGACTAATCATGTGGTTGGTGGTGTAGAGCTTCCTGTAGCCGCATGGCGTTCGTACTTAAATATGGAACTAACCATTCCAATTTTCGCTGT
+
ABBBBFBBB@BBGGGFGGFGGGGGFHHGGHHGHHFHGDGGGFFB22EB2EBA13DAE53ABBBB5AA5ABE0E11B>?>A1>2FB4BG@FB@@@33B3BF303FDB?44FBGD4>/E/<
@M02034:409:000000000-BFKT7:1:1112:21009:3010 1:N:0:34
GCTCTTAAAGAGGAGAAAGGTCATGACTCGTGTGGCTTCTAACTTTACTCAGTTCGTTCTCGTCGACAATGGCGGAACTGGCGACGTGACTGTCGCCCCAAGCAACCTGTCTCTTATACACATCTCCGAGCCCACGAGACCGTACTAGA
+
AABBBFFF5FFFGGGGCGGGGGGHHHHHHGHHHHGHHHHHHHHHHHFHHHHHHHHGGHHGHGFGGGGGEHHHHGGGGGHGHHGGGG@AHGHGHHGGGGGGEHGHHHHHGHHFEGGFHHFFHFFFDFF/<CDFFGGC<>CDE@AAAEGHF
@M02034:409:000000000-BFKT7:1:1112:18007:3015 1:N:0:34
GCTCTTAAAGAGGAGAAAGGTCATGGGGAGGGGGGCTTCTAACTTTACTCAGTTCGTTCTCGTCGACAATGGCGGAACTGGCGACGTGACTGTCGCCCCAAGCAACCTGTCTCTTATACACATCTCCGAGCCCACGAGACCGTACTAGAT
+
BBBABFFFFFFFCGGGGGGGGGGHDHGGGEGGGGGGGHHFH22BG2GGHHHGGHHG/FGGHF?DDC/AAGGHHCFGGGHHHHGGG@-D.;GHFGEEDGGGFGE/CFGGGFGGGGGFFGGGGGFFFFFF@@FFFFFFACDDFFAAFFFFF;
@M02034:409:000000000-BFKT7:1:1112:18772:3016 1:N:0:34
AAAGTCGAGGTGCCTAAAGTGGCAACCCAGACTCCGCGTCATGTTGGTGGTGTAGAGCTTCCTGTAGCCGCATGGCGTTCGTACTTAAATATGGAACTAACCATTCCAATTTTCGCTGTCTCTTATACACATCTCCGAGCCCACGAGACC
+
ABAAAFBADDABGGGGGFGGGFGHHHHGGHGFHHHGBEFGGHHGHHGEFGGGGGG5FFHHHHHHHHHHHGGEEGHHGGGGGFFHHHHGHHHHHHGFFHGG3GFHHHHFHHHHHHGEGGFGHFHHGGGHDFHHHHHFGCGGGGHGC/@GGF
@M02034:409:000000000-BFKT7:1:1112:10689:3037 1:N:0:34
GCTCTTAAAGAGGAGAAAGGTCATGCCTGAGTCGAGGGCTTATAACTTTCCTCACTTCGTTGTCGTCGACGA
+
ABBBBFFBDFFFAFGGGGGGDFBFF54DFFFB52A222EGC35A55D5D55AA31AD31F32AFE1FAE00>
@M02034:409:000000000-BFKT7:1:1112:16940:3038 1:N:0:34
AAAGTCGAGGTGCCTAAAGTGGCAACCCAGACTGATCATGGGGTTGGGTTTGTAGCAGTTGCAGTGTCCGCATGGTGTTCGAACGAAAATATGGAACTAACCTTTGCAATTTTCGCTGTCTCTTATACACATCTCCGAGCCCACGAGACC
+
BBCCBFBBCCABGGGGGGGGGGGHHHHGGHHGHGHHGHG5BBEEFGGGAFEEBGHH53DD5D3AB3DDDEFEG1B5B??GG1BB/1??>GHHG3@3BFFHBH3DF3BFGHHHHHGGGGFHHHHHGHHHHHHHHHHHGGGGGGHGGGGGGF
@M02034:409:000000000-BFKT7:1:1112:12762:3042 1:N:0:34
AAAGTCGAGGTGCCGAAAGTGGCAACCCAAGC
+
>>>>AF?A@D1>F11AEEE3BFFFGGBEA00A
@M02034:409:000000000-BFKT7:1:1112:17547:3052 1:N:0:34
GCTCTTAAAGAGGAGAAAGGTCATGACTAATAATGCTTCTAACTTTACTCAGTTCGTTCTCGTCGACAATGGCGGAACTGGCGACGTGACTGTCGCCCCAAGCAACCTGTCTCTTATACACATCTCCGAGCCCACGAGACCGTACTAGAT
+
AAABBFFFFFFFEGGGGGGFFGHHHHHHHHHHHHHHGGHHHHHHHHHHHHHHHHHGEGHGHFBEGEGGGHHHHGGGGGHHHGGGGGGGHGHHBFFHEFFEGHGHHGFHHHHGHGHHHHHFGHHHHGHG?/DGGCFDCCGDFGAFDGHGH=
@M02034:409:000000000-BFKT7:1:1112:22322:3058 1:N:0:34
GCTCTTAAAGAGGAGAAAGGTCATGGATATTCGTGCTTCTAACTTTACTCAGTTCGTTCTCGTCGACAATGGCGGAACTGGCGACGTGACTGTCGCCCCAAGCAACCTGTCTCTTATACACATCTCCGAGCCCACGAGACCGTACTAGAT
+
ABBBBFFFFFFFGGGGGGGGGFHHFHGFHHHHHGFGFCFHHF3GHHHHHFEFGHHG2BGGHF11AAEEEGGHGGGG/>GHHHGGEGGEHFHHHFFEGGGG/?/B2GGFAFHHHHHGHHHBGHCGHFFD<@DCFHECCDFGGGDHFHHHHH
@M02034:409:000000000-BFKT7:1:1112:11539:3059 1:N:0:34
AAAGTCGAGGTGCCTAAAGTGGCAACCCAGACTACTCATAATGTTTGGTTTGTAGCACTTCCTGTATCCGCATGGCGTTCGTACGTCAATATGGAACTCACCATTCCAATTTTCGCTGTCTCTTATACACATCTCCGAGCCCACGAGACC
+
A3AAAFBAADAA4FGGGGGGBFFFFHHGFHCFHHGHHHA555DDFDF2ABBBBDHF53BF3BAFGDBFGE1AEAGAEAEGGEEH/2BBFH4BFF3FGF3GHG@@B?F?FGGHF4EEGGEFEGGG44G4DGH1FHHDE?CC@CFGGCGGGF
@M02034:409:000000000-BFKT7:1:1112:17036:3060 1:N:0:34
GCTCTTAAAGAGGAGAAAGGTCATGGTGCGTGAGGCTTCTAACTTTACTCAGTTCGTTCTCGTCGACAATGGCGGAACTGGCGACGTGACTGTCGCCCCAAGCAACCTGTCTCTTATACACATCTCCGAGCCCACGAGACCGTACTAGAT
+
CBBCCFFFFFFFGGGGGGGGGGHHHHAFHGAEFGHGHGHHHHFHHHHHGFHFDGFGFHHGEFA1AEEEEHGHGEGGCFHHHEEFCE@EHFFHFGEFEE@E<FE2GGGHHGFHFFHFGHHGFGGGHFHD@CDF/F<A@CDFGDCGA<0DG<
@M02034:409:000000000-BFKT7:1:1112:18608:3064 1:N:0:34
AAAGTCGAGGTGCCTAAAGTGGCAACCCAGACTTCGCATGGTGTTGGGTTTGTAGCACTTCCTGTATCCGCATGGCGTTCGAAC
+
>3>AAF>A>D>AGGGFGBGGFFGFHHHGGF2AAF5F2AB22BBBB2A0AFDBFFGB533B3A5AB55AAAA0B1B1>BEFE11?
@M02034:409:000000000-BFKT7:1:1112:15813:3070 1:N:0:34
AAAGTCGAGGTGCCTAAAGTGGCAACCCAGACTGATCCTCATGTTTGTTTTGTAGCTCTTCCTGTATCCGCATGGCGTTCGTACTTCAATATGGAACTAACCATTCCAATTTTCGCTGTCTCTTATACACATCTCCGAGCCCACGAGACC
+
>1AAAFAADDAAGGGGGGGF1FFHHFHGGHHGHH1G111A11DDFBFB0BFBBFGD21DG1F1FBAAFGE/EF?GAEFGGG/FEB21BFG2FFFFFGH1@B>1BFDFHGHHGHBEEEEEGHHHHHHFHEFGGCGFGCCGGCEHGGGGGGF
@M02034:409:000000000-BFKT7:1:1112:15569:3071 1:N:0:34
GCTCTTAAAGAGGAGAAAGGTCATGAGGGGGGGTGCTTCTAACTTTACTCAGTTCGTTCTCGTCGACAATGGCGGAACTGGCGACGTGACTGTCGCCCCAAGCAACCTGTCTCTTATACACATCTCCGAGCCCACGAG
+
AABBBFFFFFDFCGEGGFGGGF4FHGFFGG?ECCDFHHFHGBGHHHHFHBCCGHFGFFFGGG9AD?@A-9FFBDFA@9FFFEF;-@BFFEFFFFEFFFFF.E.;BFAFF/9F//9BFFF/B/B/FFBD=FFFE.EC-9
@M02034:409:000000000-BFKT7:1:1112:18479:3073 1:N:0:34
AAAGTCGAGGTGCCTAAAGTGGCAACCCAGCCTGCGCCTGCTGTTGGGGTTGTAGCACTTGCAGTGTCCGCATGGCGTTCGAACTTAAATATGGAACTAACCATTGCAATTTTCGCTGTCTCTTATACACATCTCCGAGCCCACGAGACC
+
CCCCCFABCBAAGGGGGGGGGGGHHHHGGHABGHHGGG2A2BBFGHHG0EEEEHHF53BF3B3BB35DFEEGG1F1>BEGF1BB?4BBGHHHH3BBBFFGHH3BF4BFGHHHHHGGGGGGHGHHHHGHFFHHHHHEDCGGGGHGGGC.DF
@M02034:409:000000000-BFKT7:1:1112:16707:3097 1:N:0:34
AAAGTCGAGGTGCAGAAAGGGGAAAGGCGGAAG
+
>AA>>B>>>>>>AA1BFGG0A0AAABAB0AAEA
@M02034:409:000000000-BFKT7:1:1112:10626:3098 1:N:0:34
GCTCTTAAAGAGGAGAAAGGTCATGCGTAGTGTGG
+
>AAAAFDFFF@FG11FGGGGGG1GH10BBE0AFGE
@M02034:409:000000000-BFKT7:1:1112:21194:3108 1:N:0:34
GCTCTTAAAGAGGAGAAAGGTCATGTCTTCTGTTGCTTCTAACTTTACTCAGTTCGTTCTCGTCGACAATGGCGGAACTGGCGACGTGACTGTCGCACCAAGCAACCTGTCTCTTATACACATCTCCGAGCCCACGAGACCGTACTAGAT
+
BBBBBFFFFFFFGGGGGGGGGGGHGFFGFHGGHHHHHHHHFHHHHHHGHHHHHHHGGHHGHGFFGEGGGHHHHGGCEGHHHHGGG/>EHGGHGHGHEEGHHHGHHHHHHHHHGHHHHHHGHHGHHHHGBDGGGGFGCDDGCGACDEFH0=
@M02034:409:000000000-BFKT7:1:1112:20086:3109 1:N:0:34
GCTCTTAAAGAGGAGAAAGGTCATGTTGGATAGGGCTTCTAACTTTACTCAGTTCGTTCTCGTCGACAATGGCGGAACTGGCGACGTGACTGTCGCCCCAAGCAACCTGTCTCTTATACACATCTCCGAGCCCACGAGACCGTACTAGAT
+
BBBBCFFFFFFFGGGGGGGGGGHHHHFHHHHHHHHHHHHHHHHHHHHHHHHHHGHGGGHGHGFGGGGGGHGHHGGGGFHHHEEGGGGGHFHGHHFEEE@EFGEHFGHHGHFHGHHDGHFGGDHHFB2D@ACGGHGDGGGEGGEH?GHHFF
@M02034:409:000000000-BFKT7:1:1112:21660:3122 1:N:0:34
AAAGTCGAGGTGCCTAAAGTGGCAACCCAGACTACTCAGACTGTTTGGTTTGTAGCACTTCCTGTATCCGCATGGCGTTCGTACTTAAATATGGAACTAACCATTCCAATTTTCGCTGTCTCTTATATACATCTCCGAGCCCACGAGACC
+
BBBBBFAABBAAGGGGGGGGBGFHHHHGGHHGHHHH3FB33BABFAGABFHEGHHH53BF3B5BF5DGHGGGGAG1EEFGG1BF14BFGH4GH3BFCHGHHH3BF4BGBGHHHHGGGDGGHHHHHHHHGHFFHGFGGCCCGFHGCGGGGG
@M02034:409:000000000-BFKT7:1:1112:10561:3123 1:N:0:34
GCTCTTAAAGAGGAGAAAGGTCATGAGGGGTGGTGCTTCTAACTTTACTCAGTTCGTTCTCGTCGACAATGGCGGAACTGGCGACGTGACTGTCGCCCCAAGCAACCTGTCTCTTATACACATCTCCGAGCCCACGAGACCGTACTAGAT
+
CCBCCFFFFFFFGGGGGGGGGGHHGHHHGGEEGFGHHHHHHHHHHHHHHGHGGHGGEHHGGFBEEAEDFHGHFEGF?EHGHEGCFGGGHGHGDFF/??@DDGEGHFFGFGHBFHHHFHFFHGHFHHHGCFCGCFECFGFGE@..CGGHH:
@M02034:409:000000000-BFKT7:1:1112:21612:3129 1:N:0:34
AAAGTCGAGGTGCCTAAAGTGGCAACCCAGACTGGGGG
+
BBBBBDAABBBBGGGGGGFGGGFHHHHFGHHGHGHG2A
@M02034:409:000000000-BFKT7:1:1112:13390:3132 1:N:0:34
GCTCTTAAAGAGGAGAAAGGTCATGTATCCTAGGGCTTCTAACTTTACTCAGTTC
+
>AAAA1@31BFFGAE1BAGFBG1FBGBGFA3BACEFHF0AAGBFDEGH1FHGHBA
@M02034:409:000000000-BFKT7:1:1112:12546:3134 1:N:0:34
GCTCTTAAAGAGGAGAAAGGTCATGGTGGGTCGGGCTTCTAACTTTACTCAGTTCGTTCTCGTCGACAATGGCGGAACTGGCGACGTGACTGTCGCCCCAAGCAACCTGTCTCTTATACACATCTCCGAGCCCACGAGACCGTACTAG
+
AAABBFFFFFFFCGGGGGGGEFHHFFBFF2AFEGGGGHHHHHHHHHHHHHGHGHHGFHHGHFFEEEEEEHGHHEGEEGHHHHGGFGGGHGHHHGGHFDFFGHE<GHFHHHHHGHHHHHHHHFF<GHHGCGGGGHGA?CGGGG.G?.;G
@M02034:409:000000000-BFKT7:1:1112:9250:3136 1:N:0:34
GCTCTTAAAGAGGAGAAAGGTCATGACTGTTACTGCTTCTAACTTTACTCAGTTCGTTCTCGTCGAC
+
AAAAAB@@DFFF1GFGGGGG1BFFEGHFDAAFF3GGBFFFHFGHHF2BEEDCFHGGEEGFEFB/E/A
@M02034:409:000000000-BFKT7:1:1112:14601:3152 1:N:0:34
AAAGTCGAGGTGCCTAAAGTGGCAACCCAGACTGGGTATGGTTTTTGGTTTGTAGCAGTTGCTGTATCCGCATGGCGTTCGTAC
+
BAAAABAA3A>AABGGGGGGFEFFFHHEFHEFHHHHFGBFHG5FBAE2BGHBBFHH53DF5D3BF5DDDEFEG1F1EBEGF1BF
@M02034:409:000000000-BFKT7:1:1112:12540:3152 1:N:0:34
GCTCTTAAAGAGGAGAAAGGTCATGGTGGGTCGGGCTTCTAACTTTACTCAGTTCGTTCTCGTCGACAATGGCGGAACTGGCGACGTGACTGTCGCCCCAAGCAACCTGTCTCTTATACACATCTCCGAGCCCACGAGACCGTACTAGAT
+
>AABBFFFFFFFGFEGAGGGFGHHHFGHCEEFEECEGHHHHHHHHHHHGHHHHHHFEGHGHGFGGECCEGHGGGGGGGHEHFGC?/EEHGH3FFEEFGF//<F<2?GHEHFFFHH1GHHEHBG?GFH/A@@CFGFFCDDFGGG.ECC00;
@M02034:409:000000000-BFKT7:1:1112:16375:3163 1:N:0:34
GCTCTTAAAGAGGAGAAAGGTCATGGGTCATGCGGCTTCTAACTTTACTCAGTTCGTTCTCGTCGACAATGGCGGAACTGGCGACGTGACTGTCGCCCCAAGCAACCTGTCTCTTATACACATCTCCGAGCCCACGAGACCGGACTAGAT
+
?AABBBFFFFFFFGCGGGGGFGHHFHFABGFGFF2EAAGHHHHHHHHGHHFFDGDFEHHGHGBEEEG?>GGHFGEGEEFF3GE@@EEEA?GHFGAAGGGG?/CGFGGHHHHHHHHHHHHHHHHHHHGGGGGGGHGGFGG?E--<A:CHGG
@M02034:409:000000000-BFKT7:1:1112:17646:3179 1:N:0:34
GCTCTTAAAGAGGAGAAAGGTCATGCCTGCTACTGCTTCTAACTTTACTCAGTTCGTTCTCGTCGACAATGGCGGAACTGGCGACGTGACTGTCGCCCCAAGCAACCTGTCTCTTATACACATCTCCGAGCCCACGAGACCGTACTAGAT
+
BBBBBFFFFFFFCFGGGGGGFEFHEFGFHHHHHHHHHHHHHHHHHHHHHHHHHHHGGHHGHFBEEEFGGHFGHGGGGGHHHGGGGGGGHGHHHHFFEECGGGGEHHFHH3GGHHHHHHHHGFHHHHHG@CCGFGGG-AEGEGDHDE0GH=
@M02034:409:000000000-BFKT7:1:1112:13036:3180 1:N:0:34
GCTCTTAAAGAGGAGAAAGGTCATGGTGGGTTATGCTTCTAACTTTACTCAGTTCGTTCTCGTCGACAATGGCGGAACTGGCGACGTGACTGTCGCCCCAAGCAACCTGTCTCTTATACACATCTCCGAGCCCACGAGACCGTACTAGAT
+
AABBBF5DDFFFGCFFGFFCGFFHHGBGEE?FEHHHFHHHHHFHHHHHHEGHHHHGGHHGHGFEGEGGCHGGHGFCEFHHHGGGGGGDFFGHHHGHEGCEDFFCHHHHGFFHGHHGHHHFFGHFGHHG/<@DFEEDCDD?FDDEDEHGG=
@M02034:409:000000000-BFKT7:1:1112:14132:3212 1:N:0:34
GCTCTTAAAGAGGAGAAAGGTCATGGGGGTTGGGGCTTCTAACTTTACTCAGTTCGTTCTCGTCGACAATGGCGGAACTGGCGACGTGACTGTCGCCCCAAGCAACCTGTCTCTTATACACATCTCCGAGCCCACGAGACCGTACTAGA
+
ABBABFFFFFFFGGGGGGGGGGHHGFFGAAAEEEEFAGHHHHCGHHHHGHFHHHBGAGHGHF1EE>EEEEHGFEGEC/?GHEE>/<EEGEFF2DFEDFGGDFFFGCAGGHHHGHHFHHGGGHH>FHFA-@C-<C.CG@ECED.CAGCGH
@M02034:409:000000000-BFKT7:1:1112:13988:3212 1:N:0:34
AAAGTCGAGGTGCCTAAAGTGGCAACCCAGACTGGGGGTTTGGTTGGTGGTGTAGAGCTTCCTGTAGCCGCATGGCGTTCGTACTTAAATATGGAACTAACCATTCCAATTTTCGCTGTCTCTATACACATCTCCGAGCCCACGAGACCG
+
A>AABFBABD>ABGGGGGGGGGFGHHHFGHGFFGHH22A0EBFHHECGFEEFFFH5GFHHHGHFGGHHHGG@EGGHGEGGGGFHEHHHHF4BGGFFHHFFGFHBGHFFFHHHHHGDGGEHHHHFGHHFHHFFDDGFGGFGGH.@AFGF.<
@M02034:409:000000000-BFKT7:1:1112:18275:3233 1:N:0:34
GCTCTTAAAGAGGAGAAAGGTCATGGGTTATAGGGCTTCTAACTTTACTCAGTTCGTTCTCGTCGACAATGGCGGAACTGGCGACGTGACTGTCGCCCCAAGCAACCTGTCTCTTATACACATCTCCG
+
ABBBBFFFFFFBGEEFGFEFGGFHFF4AAE4AFFGFFEGHGHHHGEBGGHFHFGHFEGFFHGE?E?EEGFHHFFCG/>3BGAEGGGGGHGHFGGFGGEG?/?/FGHHHAG2GGHH2GFB2F2<<>DFD
@M02034:409:000000000-BFKT7:1:1112:17572:3234 1:N:0:34
GCTCTTAAAGAGGAGAAAGGTCATGGGTCCGAAGGCTTCTAACTTTACTCAGTTCGTTCTCGTCGACAATGGCGGAACTGGCGACGTGACTGTCGCCCCAAGCAACCTGTCTCTTATACACATCTCCGAGCCCACGAGAC
+
CCCCCFFFFFFFGGGGGGGGGGHHHEAFBA2EA2EHHHHHHHHHHHHHHHHHHHHGGHHGGGFGGGGGEHGHHGGGCGHHHGGEGGGGHGFHHGGHGGGFFGFHHHHHHHHHGHHDHHHFHGHFHHHD<@FGGHGF@DGG
@M02034:409:000000000-BFKT7:1:1112:16832:3247 1:N:0:34
GCTCTTAAAGAGGAGAAAGGTCATGGTTGGGTTTGCTTCTAACTTTACTCAGTTCGTTCTCGTCGACAATGGCGGAACTGGCGACGTGACTGTCGCCCCAAGCAACCTGTCTCTTATACACATCT
+
AAABAFFFFFBBCFEABGGCDGFHGFDGG22EEFGDHHHHGBGHGHHGHGHHBGHEFGAFBFA1EE0EEHGHHG0E/>3@GEC/>/>>GAHFHFFHED/A/FA2F0??0B2?2BDFFHFD<DG2>
@M02034:409:000000000-BFKT7:1:1112:16186:3254 1:N:0:34
ACAGTCGAGGTGCCTAAAGTGGCAACCCAGACTAGTGATTTGGTTGGTGGTGTAGCGCTTCCTGTAGCCGCATGGCGTTCGTACTTAAATCTGGAACTCACCATTCCAATTTTCGCTGTCTCTTATACACATCTCCGAGCCCACGAGACC
+
A3AAAFBA>A>AFGGGGGGGFGGGGGHGGHGGHHHGFGG5FGGHHEEEFEEBBGH5AEGGGHFEFF5GHE0EFGHHGFGGGFGHHH4BGH4FGHGFHH3BFGFBGHHHHHHHHHGFGGGHHHHHHHGHFHHHFGHHGGGGGEHGGGGGGG
@M02034:409:000000000-BFKT7:1:1112:14407:3254 1:N:0:34
GCTCTTAAAGAGGAGAAAGGTCATGGGGGTGGGGGCTTCTAACTTTACTCAGTTCGTTCTCGTCGACAATGGCGGAACTGGCGACGTGACTGTCGCCCCAAGCAACCTGTCTTTATACACATCTCCGAGCCCACGAGACCGTACTAGAT
+
AAAABFFFFFFFGGGGGGGFDGFGHHHGGEEEGGGGGHHFHHHHHHHHHHFGGHFGEHHGHFB?E/@EEHFGCFFGFEFHGGEG/@CDHGGFHBFHDFDDAFFHHHHHHGFFGHFGFHHFGB<GGFA-@DCCHC@-;AGGC.9DGFFFF
@M02034:409:000000000-BFKT7:1:1112:19706:3260 1:N:0:34
GCTCTTAAAGAGGAGAAAGGTCATGCCGGCTCGTGCTTCTAACTTTACTCAGTTCGTTCTCGTCGACAATGGCGGAACTGGCGACGTGACTGTCGCCCCAAGCAACCTGTCTCTTATACACATCTCCGAGCCCACGAGACCGTACTAGAT
+
ABAABFDFFF5FFGGGGGGGCFHGFHHFCEEEFAAF2G5FFG3GAGHBFD5BFGDFEEFE5F1AE0EE@HHHBEE?//BFBGE@/>EE//4FG3F/CDFD/F/<F0FHHHHHGHHHHGHHHHGHHHFG>ACCFHGDCGGGGG.;A:0CB<
@M02034:409:000000000-BFKT7:1:1112:12981:3263 1:N:0:34
GCTCTTAAAGAGGAGAAAGGTCATGGGGGGTCCGGCTTCTAACTTTACTCAGTTCGTTCTCGTCGACAATGGCGGAACTGGCGACGTGACTGTCGCCCCAAGCAACCTGTCTCTTATACACATCTCCGAGCCCACGAGACCGTACTAGA
+
AABAAFFFFFFFFEFGGGGGGGFGFGHEGGEEHGGGGGGHHHFHHHHHHHHGHHHGGHHGHGFDDCDCDFGHGGG?CCHHHHGC?-AGEEFFGHGHDDGGGEFBFGGGGGGGGGGGF0;0CFFFGGFF<BB?A.EBBBFFF;9.AA9BB
@M02034:409:000000000-BFKT7:1:1112:20839:3268 1:N:0:34
AAAGTCGAGGTGCCTAAAGTGGCAACCCAGACTAAGCATGGGGTTGGGGTTGTAGCACTTCCTGTATCCGCATGGCGTTCGTACTTAAATATGGAACTAACCTTTCCAATTTTCGCTGTCTCTTATACACATCTCCGAGCCCACGGGACC
+
ABB?ADAADDABGGGGGGGGGGGHFHHGGHHGHHHG3GHHG2EAEFG0EAEEEFHD53BF3B5BF55DFGGGGDH1>EFGG1BGC4FHHHFHG3BDFGFGHH3BG3BFFHHHHHGGGGGGHHHHHHFHGHFHGHGHDDCGGGGGG/A?DG
@M02034:409:000000000-BFKT7:1:1112:14953:3280 1:N:0:34
AAAGTCGAGGTGCCTAAAGTGGCAACTAGGACTAGTGT
+
>AA?AF1A@A>>BFFGGGGGF1FFFGGFGFBCGEGD1D
@M02034:409:000000000-BFKT7:1:1112:17739:3290 1:N:0:34
GCTCTTAAAGAGGAGAAAGGTCATGCAGCCGCCGGCTTCTAACTTTACTCAGTTCGTTCTCGTCGACAATGGCGGAACTGGCGACGTGACTGTCGCCCCAAGCAACCTGTCTCTTATACACATCTCCGAGCCCACGAGACCGTACTAGA
+
ABCCCFFFFFFFGGGGGGGGGGHHHGHHHGGGGGGGGGHHHH3GHHHHHHFFDGHGAHHGHGFEEEFGGHGHGGGGGGHHHHFGFGGGGG2GFGFF?DCGGHEFHHGHHFFHHHHHFHFFHHHHHHHGCGGCFHGG?ADDEGAGDHFHB
@M02034:409:000000000-BFKT7:1:1112:8912:3306 1:N:0:34
GCTCTTAAAGAGGGAAAGGTCATGGTGTCTGGTGCTTCCAACTTTACTCAGTTCGTTCTCTTCGACAATGGCGGAACTGGCGACGTGACTGTCGCCCCCAGCAACCTGTCTCTTATACACATCTCCGAGCCCACGAGACCGTACTAGA
+
BBBBBFFFFFFFGE2GGFFGFGDDGAGHHHHHFGEGGH3BFGHHHFHFBGBGHFFFHFGFHFH11EECGHGFEG0EE3FGCE?C//>?EGEE?FCEAE?@A0GFFFHF3BFDGHBFDHHHHGHHDHGFGCGGHGC?C?DFGAHGHHGD
@M02034:409:000000000-BFKT7:1:1112:17421:3306 1:N:0:34
GCTCTTAAAGAGGAGAAAGGTCATGATTTCTCGTGCTTCTAACTTTACTCAGTTCGTTCTCGTCGACAATGGCGGAACTGGCGACGTGACTGTCGCCCCAAGCAACCTGTCTCTTATACACATCTCCGAGCCCACGAGACCGTACTAGAT
+
AAAAAFBFFFFFCFE4FGGFBFGHEFGGHCHHGFDGGHFHDGEGHGHFGGAGGHHGAFGGBF1AF0EEFHDFGEC?>EFFFGEGC/>EHFBGHFFEEEEFGHEGF0BGFGHF?FGEHHGEHEHGFHFG/@CFC/F>><C<FC.GGHFH0=
@M02034:409:000000000-BFKT7:1:1112:14914:3316 1:N:0:34
AAAGTCGAGGTGCCTAAAGTGGCAACCCAGACTGGGAGGGTGGTTGGTGGTGTAGAGCTTCCTGTAGCCGCATGGCGTTCGTACTTAAATATGGAACTAACCATTCCAATTTTCGCTGTCTCTTATACACATCT
+
AA3AAFBA3DAAGFGDGEGGGGFFFGHEGHHGHGCA2FC22BEECEE1ABBFFDFEHGHHBBFBBB@BB?E>EEGBEEEFEGGCGHEHB?4FFF33BGDGBGEHGFGFGGGHHHE?CACBDFFGFGF2>FGHGF
@M02034:409:000000000-BFKT7:1:1112:13586:3322 1:N:0:34
AAAGTCGAGGTGCCTAAAGTGGCAACCCAGACTGGGGCTGGTGTTGGGTTTGTAGCACTTCCTGTGTCCGCATGGCGTCCGTACTTAAATATGGAACTAACCATTCCAATTTTCGCTGTCTCTTATACACATCTCCGAGCCCACGAGACC
+
CCCCCFCCCCAAGGGGGGGGGGGHHHHGGHGGHHHHGG2BEHHGGHGC1AEEFDH553BF3B5BG35DFEEGG1G1EEEGF1??14BGFFHHHBBFFHFHHH3BF4FFHHHHHHGGGGGGHHHHHHEHGHHHHGDGDCFGGGHGGGGGGG
@M02034:409:000000000-BFKT7:1:1112:14216:3333 1:N:0:34
AAAGTCGAGGTGCCTAAAGTGGCAACCCAGACTAGTCCTCGTGTTGTGCTTGTAGCAGTTGCAGTGTCCGCATGGTTATCGTACGAA
+
BCCBCFABBBAAGGGGGGGGGGGHHHHGGHGGH3AFGEG52BFGGH2B5FF315FDB3D55D33B3B55AAEE11@55B5?21?>1B
@M02034:409:000000000-BFKT7:1:1112:20120:3347 1:N:0:34
GCTCTTAAAGAGGAGAAAGGTCATGAGGGGGCAGGCTTCTAACTTTACTCAGTTCGTTCTCGTCGACAATGGCGGAACTGGCGACGTGACTGTCGCCCCAAGCAACCTGTCTCTTATACCCATCTCCGAGCCCACGAGACCGTACTAGAT
+
BBBBBFFFFFBFGGGCGGGGGGHHHHHBEGG2EEEEGHHHHHGHHHGHHHHHHHHGGHFGHGFEFCGFFHHHFGGGGGHHHHGCEGGGHGHHHHGHDF@C<GFFBGHHHHHGHHGFHHH1FGGHHGHG?D?@F.C@<AAACD.CDHHHH:
@M02034:409:000000000-BFKT7:1:1112:15211:3353 1:N:0:34
GCTCTTAAAGAGGAGAAAGGTCATGACTCTGCATGCTTCTAACTTTACTCAGTTCGTTCTCGTCGACAATGGCGGAACTGGCGACGTGACTGTCGCCCCAAGCAACCTGTCTCTTATACACATCTCCGAGCCCACGAGACCGTACTAGAT
+
ABBBBFFFFFFFGGEGGGGGGGHHHHGHHHHHHHHHDGHGHBHHHHHHHHHHHHHGFGHGHGFFGGEGCHFHBFGGGGHHHHEGGEEFFGFFG3FHEFGGGFFBGHHHHFGHHGGHHHFHHEFHHHHD/>@FAGGD@ADDGGCGACGHGG
@M02034:409:000000000-BFKT7:1:1112:16901:3355 1:N:0:34
AAAGTCGAGGTGCCTAAAGTGGCAACCCAGACTATGACGAATGTTGGTGGTGTAGAGCTTCCTGTAGCCGCATGGCGTTCGTACTTAAATATGGAACTAACCATTCCAATTTTCGCTGTCTCTTATACACATCTCCGAGCCCACGAGACC
+
BBBBBFAABBABGGGGGGFGFGGHHHHGGHHGHHFGHFGF2FGDEHGBABBFBFHFHHGFHHHGFFHHHEEEGEHHGGGFGGHGGBGHFH4BEGGBGGGHHHFHHHGHHGHHHG<?EEEGHFHHFHHHGHHHHHFFGGGGGGHECGGGGF
@M02034:409:000000000-BFKT7:1:1112:11255:3364 1:N:0:34
AAAGTCGAGGTGCCTAAAGTGGCAACCCAGACTGTGGATGTTGTTGTGTTTGTAGCACTTCCTGTATCCGCATGGCGTTCGTACGTAAATATGGAACTAACCATTCCAATTTTCGCTGTCTCTTATACACATCTCCGAGCCCACGAGACC
+
BABBBFAADD2>FGGGGGGGGCGHHHHGGH2FGHGG2AAB3D5BAC22BGFBAFGG53BG3F5FG5A5DEFGE?G1EBEFF1BF/23BBGDHG3B@FH@FGH3BG4DGGHHHHHGGGGGHHHHHHHHHBGBHHFHGG?DG/FGGGGG?EF
@M02034:409:000000000-BFKT7:1:1112:20128:3364 1:N:0:34
GCTCTTAAAGAGGAGAAAGGTCATGAGGGGGAAGGCTTCTAACTTTACTCAGTTCGTTCTCGTCGACAATGGCGGAACTGGCGACGTGACTGTCGCCCCAAGCAACCTGTCTCTTATACACATCTCCGAGCCCACGAGACCGTACTAGAT
+
BCCCCFFFFFFFGGGGGGGGGGHHHEEGGGGGFGGGHHHHHHHHHHHHHHHHHHHGGHHGHGFGGEGGGHHHHGGGGGHHHFGGGCGEHGHHHHGGGGGDGHEHHHHHGGFHFHHGGGD1GDGFHFHD<ACDFAFG<CDGGC.C.CGG0<
@M02034:409:000000000-BFKT7:1:1112:21790:3374 1:N:0:34
AAAGTCGAGGTGCCTAAAGTGGCAACCCAGACTGAGGGTAGGGTTGGTGGTGTAGAGCTTCCTGTAGCCGCATGGCGTTCGTACTTAAATATGGAACTAACCATTCCAATTTTCGCTGTCTCTTATACACATCTCCGAGCCCACGAGACC
+
BBABBFBBBBABFGGGFGGGGGGHHHFGFHDGHHHHGGEHFGGBGGGEFEAFGHFHHFHHHGHHHHHHHGEFGGHHGEGGGEFHHDGFDGFFHHDFFHFHHFFHHHHGHHHHHHGGGGFHHGHHGGGHFHHHGHFGGGGGGGFGCG?DDG
@M02034:409:000000000-BFKT7:1:1112:8896:3392 1:N:0:34
GCTCTTAAAGAGGAGAAAGGTCATGTTGGATAGGG
+
AAAAAFDFFF1FEBEGGGGGFGFFH3DFEE1AFHC
@M02034:409:000000000-BFKT7:1:1112:12937:3393 1:N:0:34
GCTCTTAAAGAGGAGAAAGGTCATGATTACGCGTGCTTCTAACTTTACTCAGTTCGTTCTCGTCGACAATGGCGGAACTGGCGACGTGACTGTCGCCCCAAGCAACCTGTCTCTTATACACATCTCCGAGCCCACGAGACCGTACTAGAT
+
AACCCFFFFFFFGGGGGFGGGGHHHHHHHHDGGGGGGHHHHHHHHHHHHHHHHHHGGHHGHGAFGGGGGHFHHGGGGGHHHGEGGG/EGFHHHGGHEFFGFHGHHFHHHFHHHHHDGHHHHEGGHHHGDFGGGHGCCGGGGGFHGHGFE<
@M02034:409:000000000-BFKT7:1:1112:21028:3395 1:N:0:34
AAAGTCGAGGTGCCTAAAGTGGCAACCCAGACTAGGGAGCATGTTGGTGGTGTAGAGCTTCCTGTAGCCGCATGGCGTTCGTACTTAAATATGGAACTAACCATTCCAATTTTCGCTGTCTCTTATACACATCTCCGAGCCCACGAGACC
+
CCCCCFABCCBCGGGGGGGGGGGHHHHGGHGGHHHHGHG2BBGGHHHGFGEGHHHFHHHHHHHHHHHHHGGGGGHHGGGGGGHHHHHHHH@FHHGFGHHHHHGHHHHHHHHHHHGFGGGGHHHHGHFG?FHHHGGGGGGGGGHGGGGGGF
@M02034:409:000000000-BFKT7:1:1112:22305:3398 1:N:0:34
AAAGTCGAGGTGCCTAAAGTGGCAACCCAGACTCAGAATAATGTTGGTGGTGTAGAGCTTCCTGTAGCCGCATGGCGTTCGTACTTAAATATGGAACTAACCATTCCAATTTTCGCTGTCTCTTATACACATCTCCGAGCCCACGAGACC
+
A?AB>BAABDABGGGGGGFFFGFGHHHGGHGGHHBGHHHHGFGBDGHAAEEFGHHHHHHHHHHGHHHHGEGFGGHHCEFFGBGHFBFFHHHHHHFFFHFHHHFGGHHHGHHHHHGEEFEGHFGHHHHFDFFHCGFFFC?CD/GGGGG?DF
@M02034:409:000000000-BFKT7:1:1112:22850:3398 1:N:0:34
GCTCTTAAAGAGGAGAAAGGTCCTGGTGGGGG
+
>>AAAFFF1FDCG1AGGFGFGG1FF01F0A0A
@M02034:409:000000000-BFKT7:1:1112:21043:3406 1:N:0:34
AAAGTCGAGGTGCCTAAAGTGGCAACCCAGACTGATGGGGCTGTTGGTGTTGTAGCGCTTCCTGTAGCCGCATGGCGTTCGTACTTCAATATGGAACTAACCATTCCAATTTTCGCTGTCTCTTATACACATCTCCGAGCCCACGAGACC
+
BBBBBFBBBBAAGGGGGGGGGGGHHHHGGHHGHHEHFC2EEAECGHHGF11BFGHD0AFG1B5FGFHHHG>EEGHAEGGGGGHH144BFG4FGHFHHH3BBFGBFHFFEGHHHHGEGGGGHHHHHHFHGGHHFHHFGDGGGGHGG?DGGF
@M02034:409:000000000-BFKT7:1:1112:12318:3411 1:N:0:34
GCTCTTAAAGAGGAGAAAGGTCATGGAGAAGGGGGCTTCTAACTTTACTCAGTTCGTTCTCGTCGACAATGGCGGAACTGGCGACGTGACTGTCGCCCCAAGCAACCTGTCTCTTATACACATCCCGAGCCCACGAG
+
BBBBBFFFFFFFFGGGGGGG4BFGHHGG4FGHGCFGFHHHHHHHHHHHHFHGFHHGGHHGHFAEEEEDEHHHHGGGGEHGHHGGGGGGGEGHHHGGBFCGDGC2??FGHFFHFHFEFHFHFHFFFGD/@-<FFCC-<
@M02034:409:000000000-BFKT7:1:1112:14592:3413 1:N:0:34
ACCTTCTAGGTGCCTAAAGTTGCCCCCAAGGCTCAGCAGACGTTTTGTTTTGTAGCTCTTCCAGTATCCGCATGGCGTTCGAACTTCAATCTGGAACTAACCAATCCAATTTTCGCTGTCTCTTATACACATCTCCGAGCCCACGAGACC
+
BBBABB4BDFBBBFGGGGFGBBDF4AE2AF2BFFHF3FHFGGFFHF2FC2BBBDGGDGHHHF55DEBFGGAAEEGGGEEFE11B1@FGHFFGHHHHHHHFHH31@BBGHHHHHG?EFEEDF4F4?GFHGGFGHHHGADGGGG/<CCDEDF
@M02034:409:000000000-BFKT7:1:1112:20116:3421 1:N:0:34
AAAGTCGAGGTGCCTAAAGTGGCAACCCAGACTGAGACTAATGTTGGTGGTGTAGAGCTTCCTGTAGCCGCATGGCGTTCGTACTTAAATATGGAACTAACCATTCCAATTTTCGCTGTCTCTTATACACATCTCCGAGCCCACGAGACC
+
ABAABFAADBABGGGGGGGGGGGFHHHGGHHGHBAFEGFF3FFGGHHFFGEFHHFGFFHHHFHHGHHHHGGEEGHHGGGGGFCGGFFEGHHGHHHHGHHHHFGGBHHHFGHHHHGGGGGHHHHHHHHHGHHHHHHHGCGGCGHGF?CDGG
@M02034:409:000000000-BFKT7:1:1112:20074:3423 1:N:0:34
AAAGTCGAGGTGCCTAAAGTGGCAACCCAGACTGGGCGTCCGTTTGGGTTTGTAGCAGTTGCTGTGTCCGCATGGTGTTCGAAC
+
ABAABFABBBAAGGGGGGGGGGGHGHGGGHHGHHH2A2EA2AABFE111BEEFDGD53DB5D35D3D@@?EFE11@3BBFF11B
@M02034:409:000000000-BFKT7:1:1112:18991:3429 1:N:0:34
GCTCTTAAAGAGGAGAAAGGTCATGATTTCGCGTGCTTCTAACTTTACTCAGTTCGTTCTCGTCGACAATGGCGGAACTGGCGACGTGACTGTCGCCCCAAGCAACCTGTCTCTTATACACATCTCCGAGCCCACGAGACCGTACTAGAT
+
AABBBFFFFFFFGGGGGGGGGGFHHHHGHHFGGFGGGHHHHHHHHHHHHHHHHHHGGHHGGGFEG?EGGHHHHGGGGGHHHGGGGEEGHGGHHHGHFG@FDHGEHHHGHGGHHHHFHFG@GFGHGHHGFGGGGHGG?FGGGGGGGHHHGD
@M02034:409:000000000-BFKT7:1:1112:19550:3438 1:N:0:34
GCTCTTAAAGAGGAGAAAGGTCATGCCTCGTCAGGCTTCTAACTTTACTCAGTTCGTTCTCGTCGACAATGGCGG
+
ABBBBFFFFFFFG4EGGGGGGGHFHH4F4A4B422AA3BG5A3DA555FA5BD552B31BFAFEF0E1A3A32>E
@M02034:409:000000000-BFKT7:1:1112:11274:3447 1:N:0:34
GCTCTTAAAGAGGAGAAAGGTCATGATGTCGAATGCTTCTAAGTTTACTCTGTTCGATCTCGTCGGCAATGGCGGAACTGGCGACGTGACAGTCGCCCCAAGTAACCTGTCTCTTATACACATCTCCGAGCCCACGAGACCGTACTAGAT
+
CCCCCFFFFFDFGGGGGGGGFGHHHGHHHGHHGHHHHHHHHH5DDG5FGG5DDGGG2DGHFHFEG0AAAFGHHGGG/>FHHHGGCGGGHG4BB?EEEFF?/G?3DBGHHHHHHHHGHHHGHGGHHHGGCCFGGHGGCFGFFCFEFHFHHD
@M02034:409:000000000-BFKT7:1:1112:16749:3447 1:N:0:34
GCTCTTAAAGAGGAGAAAGGTCATGGGGGGGAGGGCTTCTAACTTTACTCAGTTCGTTCTCGTCGACAATGGCGGAACTGGCGACGTGACTGTCGCCCCAAGCAACCTGTCTCTTATACACATCTCCGAGCCCACGAGACCGTACTAGAT
+
CCCCCFFFFFFFGGGGGGGGGGHGHHHGGGGGGGGGHHHHHHHHHHHHHHHHGHHGGGGGGE9CBADFGGFGGGFFFFFFFFFB;DFFFFFFFFFFFFADDFEFFFFFFFFFFFFFFFFFFFFFFFFF=BFFFFF@;@FFEFFFFFFFF;
@M02034:409:000000000-BFKT7:1:1112:14705:3448 1:N:0:34
GCTCTTAAAGAGGAGAAAGGTCATGGGGGGGAGGGCTTCTAACTTTACTCAGTTCGTTCTCGTCGACAATGGCGGAACTGGCGACGTGACTGTCGCCCCAAGCAACCTGTCTCTTATACACATCTCCGAGCCCACGAGACCGTACTAGAT
+
BBBBBFFFFFFFGGGGGGGGGGFHFHHFGGGGGGGGHHFHHFHHHHHHHHFGGHHGGGGGGE;DDADGGGCFFGFFFFFFFFFFFFAFFFFFFFFFFF=DAEFBFFFFFFFFFFFFFFFFFFFFFFFF@BFFFFFF@BDFFFDFFFFFF;
@M02034:409:000000000-BFKT7:1:1112:15510:3464 1:N:0:34
GCTCTTAAAGAGGAGAAAGGTCATGACTTCTTTTGCTTCTAACTTTACTCAGTTCGTTCTCGTCGACAATGGCGGAACTGGCGACGTGACTGTCGCCCCAAGCAACCTGTCTCTTATACACATCTCCGAGCCCACGAGACCGTAC
+
BBBBBFBFFFFFGGGGGGGGBFHHHGFFFFDFGFGHHHHHHHHHGHHHHHHHGHHGGHGGGFFFFCEEFHFGGGGFCEHHHEGGGGFGHGFHHHGGEEGCFHGHHHHHFDFHFHHHHHFHEBFBFFGG/>>@/GFC<@.>EF..<
@M02034:409:000000000-BFKT7:1:1112:14602:3469 1:N:0:34
GCTCTTAAAGAGGAGAAAGGTCATGGTGAATCGTGCTTCTAACTTTACTCAGTTCGTTCTCGTCGACAATGGCGGAACTGGCGACGTGACTGTCGCCCCAAGCAACCTGTCTCTTATACACATCTCCGAGCCCACGAGACCGTACTAGAT
+
ABBBBFFFFFFFGGGGGGGGDGHHHHGHHHHHHHHGGHBHHHHHHHHGHHHHHHHGEHHGHFFEG?FGGHGHHGGGGGHHHHGGGGGGHGHHHFGHGGGGGGEGHHHGHHHHHHHHHGHHHHHHHHHG@CCFFHGDCCFGGGCHFHHFH=
@M02034:409:000000000-BFKT7:1:1112:22722:3481 1:N:0:34
AAAGTCGAGGTGCCTAAAGTGGCAACCCAGACTAAGCATGGTGTTGGGGTTGTAGCAGTTGCTGTGTCCGCATGGCGTTCGAACTTAAATATGGAACTAACCTTTGCAATTTTCGCTGTCTCTTATACACATCTCCGAGCCCACGAGACC
+
BBBBAFB>DBBBGGGGBBFGGGGHHHGGGHHGHHGH3FH32BBBEGECAAEEEGHB53DD5D3BD35DAEEEG1F1>BEFG1BBG4BFGHHHH3@BBGBG3G3BG3BFFGHGHHGGGDEHFFFHHGHGGHHHHHDGGCGGGEHGGGFGGE
@M02034:409:000000000-BFKT7:1:1112:21004:3488 1:N:0:34
AAAGTCGAGGTGCCTAAAGTGGCAACCCAGACTAATCA
+
>A>AAF1ADD>>AFFGCGGGB1AFGGHGGHGGGGHHFH
@M02034:409:000000000-BFKT7:1:1112:23188:3495 1:N:0:34
AAAGTCGAGGTGCCTAAAGTGGCAACCCAGACTTCTAGTCAGGTTGGTGGTGTAGAGCTTCCTGTAGCCGCATGGCGTTCGTACTTAAATATGGAACTAACCATTCCAATTTTCGCTGTCTCTTATACACATCTCCGAGCCCACGAGACC
+
A?ABBFBBBBABGGGGGGGGGGGHHHHGGHHGH5AFGHHH5FFGHHGGFGEFHHHGHHHHHHHHHHHHHGGGGGGHGGGGGGHHHHHHGHHHHHHGHHHHHHHHHHHHHHHHHHGGGGGHHHHHHHHHFGDFGHHGGCDDGGEGGGGGFF
@M02034:409:000000000-BFKT7:1:1112:12763:3498 1:N:0:34
AAAGTCGAGGTGCCTAAAGTGGCAACCCAGACTAAGCATAGTGTTGGGTTTGTAGCACTTCCTGTATCCGCATGGCGTTCGTACGTCAATCTGGAACTCACCATTCCAATTTTCGCTGTCTCTTATACACATCTCCGAGCCCACGAGACC
+
A3>AABAABB>>AFGGGGGGGFGFFHHEFG2BFGHHHHG53DDDFAE2AF1BBGHH53BG3B5BF5DFGE1AB>G1EEFGG1FG/??FFG3FGGFFGH@@FHDGGBFHHHHHHHFEGGGGHHGHHHFHFHFGHHH2E@GGGGHGG?DFGC
@M02034:409:000000000-BFKT7:1:1112:13857:3511 1:N:0:34
GCTCTTAAAGAGGAGAAAGGTCATGACGAATAGTGCTTC
+
1>>>A13D1F1C1BAGGGGG1FGFDGHEG00FE2BD21B
@M02034:409:000000000-BFKT7:1:1112:19458:3517 1:N:0:34
AAAGTCGAGGTGCCTAAAGTGGCAACCCAGACTAGTCTTGCTGTTGGTGGTGTAGAGCTTCCTGTAGCCGCATGGCGTTCGTACTTAAATATGGAACTAACCATTCCAATTTTCGCTGTCTCTTATACACATCTCCGAGCCCACGAGACC
+
ABBBBFABDDAAGGGGGGGGGGFHHGHGGHHGHHHHHHDB5D5DG3EEAC2BFGH5DGFHFHHFHH5FGG0EEGHHGGGGGEGHHH4FHH4FHHGHHH3EHHHHFHHHGGHHHHGGGGGGHGHHGHGHHFHHGHHHGFFGGGFGF??DGG
@M02034:409:000000000-BFKT7:1:1112:19518:3528 1:N:0:34
AAAGTCGAGGTGCCTAAAGTGGCAACCCAGACTATGCAGCATGTTGGGTTTGTAGCACTTGCTGTGTCCGCATGGCGTTCGTACCTAAATATGGAACTAACCATTCCAATTTTCGCTGTCTCTTATACACATCTCCGAGCCCAC
+
A3AABFABDDAAGGGGGGGGGFGGHHHGGAGGHGGFDAB32BBDD522AFBEFGHF53BF3D5AF3AAFEFGE1F1>BEGE1BB14BBFGGHH3BBGH3GHH3BF4BFFFHHHHFGG?EFHHHHHHGHBFFHG?GG?B@DGFCF
@M02034:409:000000000-BFKT7:1:1112:19269:3533 1:N:0:34
AAAGTCGAGGTGCCTAAAGTGGCAACCCAGACTATGGGTA
+
>1>>>DAADD>A1BGGGGGGG1BG1BGBFGAFG1FGF00A
@M02034:409:000000000-BFKT7:1:1112:18321:3555 1:N:0:34
GCTCTTAAAGAGGAGAAAGGTCATGGGTGCTTCGGCTTCTAACTTTACTCAGTTCGTTCTCGTCGACAATGGCGGAACTGGCGACGTGACTGTCGCCCCAAGCAACCTGTCTCTTATACACATCTCCGAGCCCACGAGACCGTACTAGAT
+
BCCCCFFFFFFFGGGGGGGGGGHHHHHGEGHHGGGGGGFHHHHHHHGHHGHHHHHGGHHGHGFFGFGGGHGHHGGGGGHHHGGGGGGGHGHHHHGHGGCDDGGHHHHGHHHHFHHGHHHHGHGFHHGFADGGGHGG-AGAEG<CEHHGH=
@M02034:409:000000000-BFKT7:1:1112:20971:3563 1:N:0:34
GCTCTTAAAGAGGAGAAAGGTCATGACTGTTCCTGCTTCTAACTTTACTCAGTTCGTTCTCGTCGACAATGGCGGAACTGGCGACGTGACTGTCGCCCCAAGCAACCTGTCTCTTATACACATCTCCGAGCCCACGAGACCGTACTAGAT
+
AAAABFFBBFFFGGGCFGGG4FFFDGFGEFGGHFHHHHHGFBAEHHHBGAAFGHHGEGHGFFAEE00AAGFGGAFC@EGHHEEEE/>EGFEHH3FAEEE/??/BC0B?GFCFHFH3F3G3FDG2FGBE/C/CCAFFGG.<A@A..CBD<D
@M02034:409:000000000-BFKT7:1:1112:13029:3577 1:N:0:34
AAAGTCGAGGTGCCTAAAGTGGCAACCCAGACTAAGGAGAAGGTTGGTGGTGTAGAGCTTCCTGTAGCCGCATGGCGTTCGTACTCAATATGGCACTAACCAGTCCAATTTTCGCTGTCTCTTATACACATCTCCGAGCCCACGAGACCG
+
BCBCBFCCCC>AGGGGFFGGGGFHHHHGGHHGHHHH3ABGHHGHHHGGGGEFGGHFGHHHHHHHHHHGHGGGGGHHGGGGGGHHHHHHHG4BB?EBGFGHHF/BGGHHHHHHHCEGGGHHHHHHHHFHFHHHHHHGGGCCGHGGGGGDGG
@M02034:409:000000000-BFKT7:1:1112:15871:3581 1:N:0:34
AAAGTCGAGGTGCCTAAAGTGGCAACACAGACTACTCATGGTGTTTGGTTTGTAGCAGTTGCTGTGTCCGCATGGTGTTCGAACTAAAATATGAAACTAACCTTTGCAATTTTCGCTGTCTCTTATACACATCTCCGAGCCCACGAGACC
+
CDDDCFBBCCCCGGGGGGGGGGGHHHHGHHHHHHHHCHH53BBBEBFFABGEGHHH53DD5D3AD3DDDEGGG1B55?BGF1BF13BBBEDHH4BBBFGHBG3DF3BBFHHHHHGGGGGHHGHHGHGHGHHHHHHHGGGGGGHGGGGGGF
@M02034:409:000000000-BFKT7:1:1112:15185:3585 1:N:0:34
GCTCTTAAAGAGGAGAAAGGTCATGCCTTCGCGTGCTTCTAACTTTACTCAGTTCGTTCTCGTCGACAATGGCGGAACTGGCGACGTGACTGTCGCCCCAAGCAACCTGTCTCTTATACACATCTCCGAGCCCACGAGACCGTACTAGAT
+
1A>1AD@FBFBCGGEGFGGG1ABD3GGHHHAFGAEFEHFD2D1DGGGDGDDFGGDG/AGGDFAAEAAEED1GFEE?E?EHHGEEE>EEHFFH<EFEE?BGCFF0F0GHFHHHFHFFHHDFC1@?DGHGCCCCFEEC<CGGGG?ACA=<0C
@M02034:409:000000000-BFKT7:1:1112:22399:3602 1:N:0:34
AAAGTCGAGGTGCCTAAAGTGGCAACCCAGACTAATCAGGGTGTTGGGCTTGTTGTAGCTGCATT
+
ABABBFAABDABGGGGGGGGGGFHHHGEAGEGH33DBDB32FFG2A2A1BG015B25A553A355
@M02034:409:000000000-BFKT7:1:1112:18537:3605 1:N:0:34
AAAGTCGAGGTGCCTAAAGTGGCAACCCAGACTTTGAGTCAGGT
+
>3AA>BA>>>>>BAFBB4B6ABBBGABBBFGA35DBAADA5D25
@M02034:409:000000000-BFKT7:1:1112:11780:3607 1:N:0:34
GCTCTTAAAGAGGAGAAAGGTCATGGGGGGGCGGGCTTCTAACTTTACTCAGTTCGTTCTCGTCGACAATGGCGGAACTGGCGACGTGACTGTCGCCCCAAGCAACCTGTCTCTTATACACATCTCCGAGCCCACGAGACCGTACTAGA
+
AABCCFFFFFFFGGGGGGGGGGGHHHHGGGG-ACGGGGGGGGGGGGGGFFFFFFFFFFFFFFADFDFFFFFFFFFFFFFFFFFFFFFFFFFFFFFFFFFFDEFFFFFFFFFFFFFFFFFFFFFFFFFF=DFFFFEF>CFFFA.A?.:;:
@M02034:409:000000000-BFKT7:1:1112:20814:3620 1:N:0:34
AAAGTCGAGGTGCCTAAAGTGGCAACCCAGACTCCGTCTGGTGTTGGGTTTGTAGCAGTTGCATT
+
BCCCCFBADBAAGGGGFGGGGGGHHHHGGHCFH3BFF2B23BFFE2BA1BEABBFD535B5A355
@M02034:409:000000000-BFKT7:1:1112:21525:3633 1:N:0:34
GCTCTTAAAGAGGAGAAAGGTCATGCGGGGTGGTGCTTCTAACTTTACTCAGTTCGTTCTCGTCGACAATGGCGGAACTGGCGACGTGACTGTCGCCCCAAGCAACCTGTCTCTTATACACATCTCCGAGCCCACGAGACCGTACTAGAT
+
>3>AAFFFFFFFCFGGGGGFFBFEFFGCGEAEEFGHHHHHHHHHHHHGHGHHGHHGAGHGGG?EFEEGGHHHHGGGGGHHGGEEECCDGGBGHHGHDDGGGEF0GGFHHHHHHHHGHHFFHHFGHHHGCDGGGHGDCDFGGGGH?EFFG;
@M02034:409:000000000-BFKT7:1:1112:13166:3639 1:N:0:34
GCTCTTAAAGAGGAGAAAGGTCATGGTGTTTCGTGCTTCTAACTTTACTCAGTTCGTTCTCGTCGACAATGGCGGAACTGGCGACGTGACTGTCGCCCCAAGCAACCTGTCTCTTATACACATCTCCGAGCCCACGAGACCGTACTAGAT
+
>>AABFBFFFFFFGGGGGGGAGHGGHBFFEBGGEFGGHHGH5FGHHGHFHFGHHGCAFHGHGFEGGCEEGFFFGGGGGHFHHEE/>/AGFGHHHGEGFGGGGGCCGHHHHHHHHFGHHHHHHHCGFHDA@CCFEFGDDGFFC.CE.GBGD
@M02034:409:000000000-BFKT7:1:1112:12738:3641 1:N:0:34
AAAGTCGAGGTGCCTAAAGTGGCAACCCAGACTACGGATAGTGTTGTGCTTGTAGCAGTTGCATTGTCCGCATGGTGATCG
+
AAABADABDBBBGGGGGFGFGGGHHHFFGHFF3FC222A23DGG5GBB5FGB1AF5A3AB5D35D3D551A0E11B55DB?
@M02034:409:000000000-BFKT7:1:1112:11626:3641 1:N:0:34
AAAGTCGAGGTGCCTAAAGTGGCAACCCAGCCTGGTCGTGTTGTTTGGTTTGTAGCTCTTCCTGTATCCGAATGGCGTTCGTAC
+
A3AAAFA>>D>>BGGGGGGGFFGHGHH2CG2FGHHF5EF22B2BFA31BBBBBFHF55DG5D5EGADGHGABF3GFEEGFG12?
@M02034:409:000000000-BFKT7:1:1112:17061:3672 1:N:0:34
AAAGTCGAGGTGCCTAAAGTGGCAACCCAGACTAATCCGGGTGTTGGTTTTGTAGCAGTTGCAGTGTCCGCATGGTGTTCGAACTTAAATATGGAACTAACCTTTGCAATTTTCGCTGTCTCTTATACACACTCCGAGCCCACGAGACCG
+
BBBCAFABBBBBGGGGGGGGGGGHHGGGGHHGHHHH3FEG2AAEFGF1BBFGGHHF53DD5B3AB3DDDEGFF1B53BBGE1BB14BBFHHHH3B@@@DFGH3DF3BFGHHHHHGGGGGGHGHHHHGHGHHGFBFFGGCGGHGGGGGGE@
@M02034:409:000000000-BFKT7:1:1112:9098:3690 1:N:0:34
AAAGTCGAGGTGCAGAAAGGGGAAAGTCATAGGTGCATGGGT
+
11>>>@>>1>>>1AA11AFGAAB0ABDB22AB1DF112D0/B
@M02034:409:000000000-BFKT7:1:1112:22105:3690 1:N:0:34
GCTCTTAAAGAGGAGAAAGGTCATGGTGGGTGGTGCTTCTAACTTTACTCAGTTCGTTCTCGTCGACAATGGCGGAACTGGCGACGTGACTGTCGCCCCAAGCAACCTGTCTCTTATACACATCTCCGAGCCCACGAGACCGTACTAGAT
+
ABAABFFFFFFFGGGGGCGFGGGHHHHHGGBEEEGHHHHHHHHHHHHHHHHHHHHGGHHGHGFGGEFGGHGHGGGGGGHHHHGGFGGGGGGHHHGHEFGGGEFFHHHHHBGHHHHHHHB2GGHGHHHG<>/AFACCCDEGECEHGHGHF;
@M02034:409:000000000-BFKT7:1:1112:12280:3712 1:N:0:34
GCTCTTAAAGAGGAGAAAGGTCATGAGGGGGGGTGCTTCTAACTTTACTCAGTTCGTTCTCGTCGACAATGGCGGAACTGGCGACGTGACTGTCGCCCCAAGCAACCTGTCTCTTATACACATCTCCGAGCCCACGAGACCGTACTAGAT
+
BBBBBFFFFFFFGGFGGGGGFGFHHHHHGGGGGFGGGHHHHHHHHHFHGHHHGHHGGGGGGE;DFBAFDFCGGGFFFFFFFFFFFFFFFFFFFFFFDDAD?EFFFFFFFFFFFFFFFFFFFFFFFFFF=@>DEFEF=@FFEC?EFFFFF:
@M02034:409:000000000-BFKT7:1:1112:22922:3725 1:N:0:34
GCTCTTAAAGAGGAGAAAGGTCATGCGGGAGCCGGCTTCTAACTTTACTCAGTTCGTTCTCGTCGACAATGGCGGAACTGGCGACGTGACTGTCGCCCCAAGCAACCTGTCTCTTATACACATCTCCGAGCCCACGAGACCGTACTAG
+
3A3ABFFDBFBCEGGG4FFCGGEHFHG?2AEEFEEFEEFHHFHHHHHHFHHHGFHFECHGFEBEECEFGHGHHEGC@GG3GHGEEEEA/FHHHHGHD?DG?G/?C?CG<GGGHHFDGBGFB11FGHHDC?CDAGGCCC?DE?DGCE0:
@M02034:409:000000000-BFKT7:1:1112:16160:3735 1:N:0:34
GCTCTTAAAGAGGAGAAAGGTCATGGGGGGGAGGGCTTCTAACTTTACTCAGTTCGTTCTCGTCGACAATGGCGGAACTGGCGACGTGACTGTCGCCCCAAGCAACCTGTCTCTTATACACATCTCCGAGCCCACGAGACCGTACTAGAT
+
BBBBBFFFFFFFGFGEGGGGGGFGBEHGGFGGGGGFHDHHFHHHHHHHHHFGHHHGCFFGGE9DDGGDGGFGGGFFFFFFFFFFFAFDFFFFFFEFDFFFDE..BFFFFFFFFFFFFFFFEFFFFFFF-BD=FFFF@=DDAF..9AFFF;
@M02034:409:000000000-BFKT7:1:1112:17011:3742 1:N:0:34
GCTCTTAAAGAGGAGAAAGGTCATGCCTGCTTCTGCTTCTAACTTTACTCAGTTCGTTCTCGTCGACAATGGCGGAACTGGCGACGTGACTGTCGCCCCAAGCAACCTGTCTCTTATACACATCTCCGAGCCCACGAGACCGTACTAGAT
+
ABABBFFFFFFFGGGGGGGGGGHHGHHHGHHHHHHFGEGHHHHHHHHHHH5GFGHGEHHGHGBEGCGGCHFHHFGG@@HGHHGGCEGGHFHGHHGHFFFG/FEHHFHHHHHHHHHHHHHFHEFFH2DGCGGGGHGGGGGFGGGGGEBGBD
@M02034:409:000000000-BFKT7:1:1112:21047:3745 1:N:0:34
AAAGTCGAGGTGCCTAAAGTGGCAACCCAGACTTTTACTGCTGTTGGGGGTGTAGAGCTTGCAGTAGCCGCATGGCTTTCGAACTTAAATATGGAACTAACCTTTCCAATTTTCGCTGTCTCTTATACACATCTCCGAGCCCACGAGACC
+
A?BC>BA?D>AAGGGFGGGGFGFGHGGFFHHFHFHH5GC55DFDBGHCA0EEEBG555BF3?33B5DFGEE>E1B12BFGG1?B?4@BBGG?F3B?BGBBBE3BB3BBBFGHHDEFGGF2FHHGFHHHFFHG@GFGDC@@CFFFF/-<<>
@M02034:409:000000000-BFKT7:1:1112:19568:3746 1:N:0:34
GCTCTTAAAGAGGAGAAAGGTCATGAGGGGGGGGGCTTCTAACTTTACTCAGTTCGTTCTCGTCGACAATGGCGGAACTGGCGACGTGACTGTCGCCCCAAGCAACCTGTCTCTTATACACATCTCCGAGCCCACGAGAC
+
3ABBBFFDFFBFGEEAFGGGGGHFHFFGD2EFGFFFFFFFFFFFFFFFFFFFFFFFFFFFFFFBF@AD@FFFFFFF;FFFF?BFFFFFFFFFFFFF9AADFEF.FFFFFFFFFFFBF/BFFBFBFFFF=DFFFFFC-@AA
@M02034:409:000000000-BFKT7:1:1112:9464:3765 1:N:0:34
AAAGTCGAGGTGCCTAAAGTGGCAACCCAGACTACTGAGTCTGTTGGTGGTGTAGAGCTTCCTGTAGCCGCATGGCGTTCGTACTTAAATATGGAACTAACCATTCCAATTTTCGCTGTCTCTTATACACATCTCCGAGCCCACGAGACC
+
CCCCCFCCCCABGGGGGGGGGGGHHHHGGHHGHHHHHHHHGHHHHH2EEEFFGHH55BGHHHFHGHAGHGGGGGHHGEFGGEFHHGFHHH4FHEFGHHGHHHHHHHGGFHHHHHGGGGGHHHHHHHHHFHHHHHHHGCCGGGHGFCGAFF
@M02034:409:000000000-BFKT7:1:1112:10256:3769 1:N:0:34
AAAGTCGAGGTGCCTAAAGTGGCAACCCAGACTGATCATGGTGTTGGGTTTGTAGCAGTTGCATTGTCCGCATGGTGTTCGAACGTAAATATGAAACTAATCTTTGCAATTTTCGCTGTCTCTTATACACATCTCCGAGCCCACGAGACC
+
BBBABFBBDBAAGGGGGGGGGGGHHHHGGHHGHB3BFHD53BBGEG2A2BEEGEHF53DD5B35D3AAA1AEE1B551BDE1?BE1BB1BGHB443BFGH4@4B@4BB?FGHHF/?E/EGHHGGGHHGGGBGHHHFFCGGGFFEDGGGGE
@M02034:409:000000000-BFKT7:1:1112:16094:3769 1:N:0:34
AAAGTCGAGGTGCCTAAAGTGGCAACCCAGACTCAGCATTCTGTTGGGGGTGTAGAGCTTCCTGTAGCCGCATGGCGTTCGTACTTAAATATGGAACTAACCATTCCAATTTTCGCTGTCTCTTATACACATCTCCGAGCCCACGAGACC
+
>3AA>BAABDBBGFFFFGGBBGAFHABBAFGF33EF3FBFFGHGFGA2AAEE0AGGBGFGFBDGGFHHGGFEFEGFGEGFE>BGHB43?FDGF3BFFHD3BCFB344BGHGFHH/A/DGBGFHBFFFFBGF2@>GF?CGG/??/@?@DDF
@M02034:409:000000000-BFKT7:1:1112:8893:3785 1:N:0:34
GCTCTTAAAGAGGAGAAAGGTCATGTCTACTTCGGCTTCTAACTTTACTCAGTTCGTTCTCGTCGACAATGGCGGAACTGGCGACGTGACTGTCGCCCCAAGCAACCTGTCTCTTATACACATCTCCGAGCCCACGAGACCGTACTA
+
ABBBBFFFFFFFGGFGGGGGGGFGGHHHHHHGFFGGGGHHHFHHHHHHFHGGGHHGGHHGHGFEGAEEEGGHHGGGGGHHHGGGCECGFEGFHHGEDG?EFGGBHCGHHHHHHHHGHGHB2@@FGHGD@D@GFHFC>CG?A?EHGHG
@M02034:409:000000000-BFKT7:1:1112:20846:3794 1:N:0:34
AAAGTCGAGGTGCCTAAAGTGGCAACCCAGCCTGGGGCTGGTTTTTGTGTTGTAGCACTTCCTGTATCCGCATGGCGTTCGTACTTAAATATGGAACTAACCTTTCCAATTTTCGCTGTCTCTTATACACATCTCCGAGCCCACGAGACC
+
BBBBBFAADDAAGGGGGGGGGGGHHHHGGHGGHHHGGG2EEC3BB1EEAB3FGDGB53BF3B5BB5DDFFEEE1G1>EEFG1BFF4BFGH4GH3BBFGGGFG3BG3FGFHHHHGGFGGGGHGHHDGFH?GFHFGFHGGGGGGHGGDGGGG
@M02034:409:000000000-BFKT7:1:1112:11256:3797 1:N:0:34
GCTCTTAAAGAGGAGAAAGGTCATGGGTATTAAGGCGTCTAACTTTACTCTGTTCGTTCTCGTCGAC
+
AAAAADFFFF1FG11FEGGGFGBFFGHAGCFGBHG00BA0AE1FEFDGED2DDGFF/AGA2B/AE/A
@M02034:409:000000000-BFKT7:1:1112:12479:3804 1:N:0:34
GCTCTTAAAGAGGAGAAAGGTCATGACTCTGCATGCTTCTAACTTTACTCAGTTCGTTCTCGTCGACAATGGCGGAACTGGCGACGTGACTGTCGCCCCAAGCAACCTGTCTCTTATACACATCTCCGAGCCCACGAGACCGTACTAGAT
+
BBBCCFFFFFFFGGGGGGGGGGGHHHHHHHHHHHHHHHHHHHHHHHHHHHHHHHHGGHHGGGBEGEGGFHGHHGGGGGHHHGGGGFGGHGHHHHGHEG?EEHGFGHHHHHHHHHHGHHHHHHHHHHHGCGGGAGFGDGGGGGFHGHHGHG
@M02034:409:000000000-BFKT7:1:1112:19359:3818 1:N:0:34
AAAGTCGAGGTGCCTAAAGTGGCAACCCAGACTGCTAAGAATGTTGGTGGTGTAGAGCTTCCTGTAGCCGCATGGCGTTCGTACTTAAATATGGAACTAACCATTCCAATTTTCGCTGTCTCTTATACACATCTCCGAGCCCACGAGACC
+
AAAAADAABBBBGGGGGFGFFGFHHHGEGHHGHGHHHFGHDFGDFHFEAEEGFGHHFDHGFHHGGFGHHEEAFEGFEEGGCEHHBBBFBFHHHFFDGGFEBF3BFFFGHGHHHHGDFGEFGFHHEHFHFHHHFF3FDCGGGGHGG/<<EF
@M02034:409:000000000-BFKT7:1:1112:9460:3826 1:N:0:34
GCTCTTAAAGAGGAGAAAGGTCATGGTGGTGGGGGCTTCTAACTTTACTCAGTTCGTTCTCGTCGACAATGGCGGAACTGGCGACGTGACTGTCGCCCCAAGCAACCTGTCTCTTATACACATCTCCGAGCCCACGAGACCGTACTAGAT
+
AABBBDDFFFFFEGGGGGGGGGHHFHGFEEADGGGCEGHHFHFGHHFGGFAFGHHGEGHGBFAEF0E?CHDHFEE/>EHHHEEE?/EAF/FGG2?CDDCG/?/?FCGHHHHHGHHHHHHHHFGGHHGG<CCGGHGG@CAEGG?GGHHHGC
@M02034:409:000000000-BFKT7:1:1112:22379:3832 1:N:0:34
GCTCTTAAAGAGGAGAAAGGTCATGAATAGTCGTGCTTCTAACTTTACTCAGTTCGTTCTCGTCGACAATGGCGGAACTGGCGACGTGACTGTCGCCCCAAGCAACCTGTCTCTTATACACATCTCCGAGCCCACGAGACCGTACTAGAT
+
ABCCCFFFFFFFGFGGGGGGGGHHHHGHHHGHGGGGGHHHHHHHHHHHHHHHHHHGGHHGHGEEGEGGGHGHHGGGGGHHHHGGGGGGHGHHHHGHFGGEGGGGHHHHHHHHFHGHHHHGGHGGHHHGCFCGGHGGGGGGGGGGGHHHHF
@M02034:409:000000000-BFKT7:1:1112:8300:3841 1:N:0:34
GCTCTTAAAGAGGAGAAAGGTCATGCCTTCTCATGCTTCTAACTTTACTCAGTTCGTTCTCGTCGACAATGGCGGAACTGGCGACGTGACTGTCGCCCCAAGCAACCTGTCTCTTATACACATCTCCGAGCCCACGAGACCGTACTAGAT
+
ABBCCFFFFFFFGGGGGGGGGGHHHHHHHHHHHHHGHHHHFGHGHHHHHHFGGHHEGGHGHGFEEFGEEFBGGGGEGGGFFH@EGGGGHGHHFGEHGGCG/?FH3FGGHHHHFHGGHHFGHHHBGGHFBDGGGHGG/-EGGCGGDHF0<=
@M02034:409:000000000-BFKT7:1:1112:19012:3853 1:N:0:34
GCTCTTAAAGAGGAGAAAGGTCATGGATAGGGCGGCTTCTAACTTTACTCAGTTCGTTCTCGTCGACAATGGCGGAACTGGCGACGTGACTGTCGCCCCAAGCAACCTGTCTCTTATACACATCTCCGAGCCCACGAGAC
+
BBBBBFFF5FBCGGGGGBGCFFGGHBGHHCEGHGEGGGHHHHHHHHHHHHHHHHHGGFHGHGFEE@EE/B3EHGGGGGGHHHGG?//??F2FFGGFGDCGCFC0<FGHFGHFHHHFHEHHHHGEGHH?>ADCGEGC?DGA
@M02034:409:000000000-BFKT7:1:1112:11206:3860 1:N:0:34
GCTCTTAAAGAGGAGAAAGGTCATGACGAATTTGGCTTCTAACTTTACTCAGTTCGTTCTCGTCGACAATGGCGGAACTGGCGAC
+
AAAAAFDFFFDFG1AFGGGFGGBGH3GFGCHGGGDC1GHFGHHHHH2BAGGFHDBFE00FHFF/AEEE/ABE0EE/>/F@GAE/>
@M02034:409:000000000-BFKT7:1:1112:16919:3860 1:N:0:34
AAAGTCGAGGTGCCTAAAGTGGCAACCCAGACTGTGGATTGTGTTGGTGGTGTAGAGCTTCCTGTAGCCGCATGGCGTT
+
>1AA1BA>D1>1B1BAFAEG1FEBG0ABA0BA1B1D0BBA0BDBBFB/ABBB/ABFGDDBG11BB2DBBEE/B>GA//>
@M02034:409:000000000-BFKT7:1:1112:11442:3861 1:N:0:34
GCTCTTAAAGAGGAGAAAGGTCATGCAGCGTGGTGCTTCTAACTTTACTCAGTTCGTTCTCGTCGACAATGGCGGAACTGGCGACGTGACTGTCGCCCCAAGCAACCTGTCTCTTATACACATCTCCGAGCCCACGAGACCGTACTAGAT
+
?ABBBFFFFFFFGGGGGGGGGFFHHHHGHGGFGHGHGHHHHHHHHHHHHHFHHHHGGHHGHGFEEFGGGHGHHGGGGGHHHHFGGGGGHGFHHHGGFDGGGHGEHHHHHHFHGHHGHHHHHHHGHHHG@DGGGHGGGGGGGGFGDHHBD=
@M02034:409:000000000-BFKT7:1:1112:10627:3863 1:N:0:34
GCTCTTAAAGAGGAGAAAGGTCATGTGTCCTCCGGCTTCTAACTTTACTCAGTTCGTTCTCGTCGACAATGGCGGAACTGGCGACGTGACTGTCGCCCCAAGCAACCTGTCTCTTATACACATCTCCGAGCCCACGAGACCGTACTAGAT
+
AABCCFFFFFFFGFGFFGGGGGGHHHHHHGFHHGGGGGHHHHHHHHHHHHHHHHHGGHHGHGFAEEGGGHGHHGGGGGHHHHGGGGGGHGHHHHGHDGCFFGF2F0FGHHGHHHHFFGHGHGGGHHFG>C@DFEFD<DGGGGGA?E0DD=
@M02034:409:000000000-BFKT7:1:1112:14784:3863 1:N:0:34
GCTCTTAAAGAGGAGAAAGGTCATGCCGATGCAGGCTTCTAACTTTACTAAGTTCGTTCTCGTCGACAATGGCGGAACTGGCGACGTGACTGTCGCCCCAAGCAACCTGTCTCTTATACACATCTCCGAGCCCACGAGACCGTACTAGAT
+
CCCCCFFFFFFFGGGGGGGGGGHHHHHGGGGGHHHGHHHHHHHHHHHHHHHHHHHGGHHGHGFEFEGGGHGHHGGGGGHHHGGGC@@GHGHHHHGHGGCGFHGFHFHHHHHHHHHHHHHHHEGHGHHGCGGGGGGGFGGGGGEEGHHGHD
@M02034:409:000000000-BFKT7:1:1112:21668:3876 1:N:0:34
AAAGTCGAGGTGCCCTAAAGGGGAAACCCAGACTAAT
+
AAAAAFAADDAA1B1BFG1FEEEEEHHHFG0AAFB1D
@M02034:409:000000000-BFKT7:1:1112:14468:3878 1:N:0:34
AAAGTCGAGGTGCCTAAAGTGGCAACCCAGACTAGTGG
+
A1AAAFAA1A>>FGGGGGGGDBFAFHHCFHHGHHCGHF
@M02034:409:000000000-BFKT7:1:1112:21397:3882 1:N:0:34
GCTCTTAAAGAGGAGAAAGGTCATGGGGGGGGCGGCTTCTAACTTTACTCAGTTCGTTCTCGTCG
+
AAAAAFF@FFBFGGEGAGGCFFCFGHHD2/<=??B?BBFFBFFFFB9/BFFFFFFF.:FF/A.;B
@M02034:409:000000000-BFKT7:1:1112:8015:3885 1:N:0:34
GCTCTTAAAGAGGAGAAAGGTCATGACTTCTTCTGCTTCTAACTTTACTCAGTTCGTTCTCGTCGACAATGGCGGAACTGGCGAC
+
>ABBAFFFFFFFGGEGGGGGGGHHD5B5FHHHHHHHHHCHHHHHHGHHHFHHHHHEGHHGHGGGG0AEEGBGBGGG0EHHHG@/E
@M02034:409:000000000-BFKT7:1:1112:18857:3889 1:N:0:34
GCTCTTAAAGAGGAGAAAGGTCATGGGGGGGGGTGCTTCTAACTTTACTCAGTTCGTTCTCGTCG
+
AAAAADDFFFFF1GEGGGGG1BADEGHEEEG@?>=BFFFFF//BFBFBFB/BBFFF99FFBE-9@
@M02034:409:000000000-BFKT7:1:1112:23616:3898 1:N:0:34
GCTCTTAAAGAGGAGAAAGGTCATGTGTACTAGGGCTTCTAACTTTACTCAGTTCGTTCTCGTCGACAATGGCGGAACTGGCGACGTGACTGTCGCCCCAAGCAACCTGTCTCTTATACACATCTCCGAGCCCACGAGACCGTACTAGAT
+
AAA1A1BDDFFFGGGGGGGGG1BGFFHHGHDGHHHHHH0BE21FHHHHG1BGHHHAAFGG2FFAEE/AAGFHHGGEGGGFH/EEGGGFHGGHHHGGGEEGEFFEFFHHHHHHGGHGHFHFFHG<GDGGGGCGEEFGACGGGGGHGHHHHH
@M02034:409:000000000-BFKT7:1:1112:13170:3903 1:N:0:34
AAAGTCGAGGTGCCTAAAGTGGCAACCCAGACTGATCAGCCGGTTGGTGGTGTAGCGCTTCCTGTAGCCGCATGGCGTTCGTACTTCAATATGGAACTCACCATTCCAATTTTCGCTGTCTCTTATACACATCTCCGAGCCCACGAGACC
+
>3AAAFBBBD>AFGGGGGGGEFGFHHHGAGBFHHHHGHHHHGEGEAEFGGBBFGH5AEFFGHHEFG5GHG0EEGHHGGGGG?FHFF4BFG4FGHFHHH3FCHHHHHFHHHHHHHGEGGEHHHFGHHHHFFHHHHHHDGCCAGHGGCDGGF
@M02034:409:000000000-BFKT7:1:1112:23140:3907 1:N:0:34
GCTCTTAAAGAGGAGAAAGGTCATGCCTCATCCGGCTTCTAACTTTACTCAGTTCGTTCTTGTCGACAATGGCGGAACTGGCGACGTGACTGTCGCCCCAAGCAACCTGTCTCTTATACACATCTCCGAGCCCACGAGACCGTACTAGAT
+
ABBBBFFFFFFFGGGGGGGGGGHHFHHHHHHHGG?EGGHHHHHHHHHGHHBGHHHGFHHGHHHHGEGCEHHFHGGCFGHBHHGGGGFGHGH3FFFEEFEFEGEHHGEHHFCGHHHFGHGDCFGGGHGB@D@@EHGGCCA<F?CGGHHGHG
@M02034:409:000000000-BFKT7:1:1112:15516:3910 1:N:0:34
GCTCTTAAAGAGGAGAAAGGTCATGAGGGGTCGGGCTTCTAACTTTACTCAGTTCGTTCTCGTCGACAATGGCGGAACTGGCGACGTGACTGTCGCCCCAAGCAACCTGTCTCTTATACACATCTCCGAGCCCACGAGACCGTACTAGAT
+
BBCCCFFFFFFFGGGGGGGGGGHHHHHHGGEEGGGGGHHHHGHHHHHHHHHHGHHGGHHGHGFFGEEGGHHHHGGGGGHHHGGGGGGGHGHHHHGHGGCCDHGFHHHHHHHHHHHHHHHGHHHHHHHGGGGGFEFDDGGGGGCGGAGHHC
@M02034:409:000000000-BFKT7:1:1112:8174:3911 1:N:0:34
GCTCTTAAAGAGGAGAAAGGTCATGGTGGGTTATGCTTCTAACTTTACTCAGTTCGTTCTCGTCGAC
+
AAABBFDFFFBFGGEGGGGGGG4FHFBGEGAGHHHFHH5GEAAFFHHFFG5BAFEFA3FF5F1AE0A
@M02034:409:000000000-BFKT7:1:1112:18592:3926 1:N:0:34
GCTCTTAAAGAGGAGAAAGGTCATGGTGCGTGAGGCTTCTAACTTTACTCAGTTCGTTCTCGTCGACAATGGCGGAACTGGCGACGTGACTGTCGCCCCAAGCAACCTGTCTCTTATACACATCTCCGAGCCCACGAGACCGTACTAGAT
+
BBBBBFFFFFFFGFFGGGFGGGHHHHFGHGFFGGHGHHHHHHHHHHHGHHHFGHFGGGHGBFAEEEECFHHHBEEGGGFHHFEG?/>EEFFHHHGEEE?ACGEBF0FGEHHHHHHFHHGFHFGFHHBE@DCGGEGFDFGGGGGGGHHHHF
@M02034:409:000000000-BFKT7:1:1112:14478:3927 1:N:0:34
AAAGTCGAGGTGCCTAAAGTGGCAACCCAGACTAATGGGGGTGTTGGTGGTGTAGAGCTTCCTGTAGCCGCATGGCG
+
AAABBFBBBB2AFFGGGGGGGGGHHHHGGHGGHHHH5BG22AAA1AF111A113DA55B35B@FF5F53EE@EA11>
@M02034:409:000000000-BFKT7:1:1112:23806:3933 1:N:0:34
GCTCTTAAAGAGGAGAAAGGTCATGCTTGCTTTTGCTTCTAACTTTACTCAGTTCGTTCTCGTCGACAATGGCGGAACTGGCGACGTGACTGTCGCCCCAAGCAACCTGTCTCTTATACACATCTCCGAGCCCACGAGACCGTACTAGAT
+
ABCCCFFFFFFFGGGGGGGGFGHHH5DG4GHHFHHHHHHHHHHHHHHHHHHHHHHGGHHGIGFGGFGGGHHHHGGGGGHHHHGGGGGGGGHHHHGHFGGEEEFGGGHHHHHHHHHHGF32FG2FGFHGCG@DGHGG@FFGEDDHGHHFHH
@M02034:409:000000000-BFKT7:1:1112:16551:3948 1:N:0:34
GCTCTTAAAGAGGAGAAAGGTCATGGGTGGGGGGGCTTCTAACTTTACTCAGTTCGT
+
BBBBBFFFBFFFCFEGGGGFFGGFGHHBEG2EGGGGGHHHB0:GHHHHH00;;GH.;
@M02034:409:000000000-BFKT7:1:1112:15545:3963 1:N:0:34
AAAGTCGAGGTGCTAAAGTGGCAACCCAGACTAGTCATAATGTTGGTGGTGTAGAGCTTCCTGTAGCCGCATGGCGTTCGTACTTCAATATGGAACTAACCATTCCAATTTTCGCTGTCTCTTATACACATCTCCGAGCCCACGAGACCG
+
>3>3>FBB?DAAGGFGGGFGFFCGEFEBFGAGFGHG5FGFGHGHHG2EEAFGHHGHFFHHHGHHHGEHFEGGGHHGEGGGGFGHH4@FGHHHG3BBGF3FGFFGGHHHHHHHHGGGEEGHHHHEGEFHFHGHHHHGCGGGGFGGGGGGG?
@M02034:409:000000000-BFKT7:1:1112:12126:3969 1:N:0:34
GCTCTTAAAGAGGAGAAAGGTCATGGTGTTTCGTGCTTCTAACTTTACTCAGTTCGTTCTCGTCGACAATGGCGGAACTGGCGACGTGACTGTCGCCCCAAGCAACCTGTCTCTTATACACATCTCCGAGCCCACGAGACCGTACTAGAT
+
ABBCCFFFFFFFGGGGGGGGGGHHHHFGHGHHGHGGGHHHHHHHHHHHHHHHHHHGGHHGHGFFGEEGGHHHHGGGGGHHHHGGGEGGHGHHHHGHFGCEFHGEGGHHHHHHHHHHHHGHHGHGHHHGADFGGGGDDGGGGGGHGHEHHD
@M02034:409:000000000-BFKT7:1:1112:18580:3979 1:N:0:34
GCTCTTAAAGAGGAGAAAGGTCATGGGTGTGGGAGCTTCTAACTTTACTCAGTTCGTTCTCGTCGACAATGGCGGAACTGGCGACGTGACTGTCGCCCCAAGCAACCTGTCTCTTATACACATCTCCGAGCCCACGAGACCGTACTAGAT
+
AABCCFFFFFFFGGGGGGGGGGFHHHHGFEEEGCDGHHHHD53FGFGDFGGGGHFEFCFFFFFEG?EEFB@F2EEE>/FHGAEEFC/?F/?D?GFEF?<?/?FBBGHFEG2F2>F2D>@><<FCF1DEDCDGEEG<ACDGGG<CGHH0GG
@M02034:409:000000000-BFKT7:1:1112:23914:3989 1:N:0:34
GCTCTTAAAGAGGAGAAAGGTCATGGTGGGGGCTTCTAACTTTACTCAGTTCGTTCTCGTCGACAATGGCGGACCTGGCGACGTGACTGTAGCCCCAAGCAACCTGTCTCTTATACACATCTCCGAGCCCACGAGACCGTACTAGATCTC
+
>AAAAFFFFFBF1FFE1GGGGGGD3FGHCCC?EEHHFFFDGHHHHGHGBF2F/EG0AFFFAA>EEEGHFHGGG/>BF0>EEGGGGGEHGH22FFHFCC/<0B0FGHHFHHFHFHFGHHBGGHGFCCCGGGHGG@CCGGCGHGHGFC:CCC
@M02034:409:000000000-BFKT7:1:1112:7732:3990 1:N:0:34
AAAGTCGAGGTGCCTAAAGTGGCAACCCAGACTAAGAAGCATGTTGGTGGTGTAGAGCTTCCTGTAGCCGCATGGCGTTCGTACTTAAATATGGAACTAACCATTCCAATTTTCGCTGTCTCTTATACACATCTCCGAGCCCACGAGACC
+
BBBABF@B3AAAGGGGGGGGGDFHHHHGGHEFHHHC3GHHBFGGGHHGEEBFGHHAGHHHHHHHGGFHHGGGGGHHGEGGGGHHHHHHHH4GGHGFFGBGGGHHGFFHHHHHHHGGGGGFHGHHFHHH?FHHHGBFDCFGFGHGGGGGGF
@M02034:409:000000000-BFKT7:1:1112:20637:3996 1:N:0:34
GCTCTTAAAGAGGAGAAAGGTCATGGGTCTCACATGTCTCTGCCTTCTTCTAACTTTACTCAGCTCTTTCTCGTCGACAATGGCGGCACTGGCGACGTGACTGTCGCCCCAAGCAACCTGTCTCTTATACACATCTCCGAGCCCACGAGA
+
BBCCCFFFFFFFGGFGGGGGGGFGHHHAFGADFHHHHH5D553BF5FFGHHFFHHH5BGHHFE3D35FGGFHFA1E0EEAGHHFEE>EEH3BAE@EEEFHAGGB?/?E?@//?F2F?GHHFHHFHHHHHGHG2?FFGDD/>D@EHGC?FE
@M02034:409:000000000-BFKT7:1:1112:14198:4002 1:N:0:34
GCTCTTAAAGAGGAGAAAGGTCATGCAGCCTCGTGCTTCTAACTTTACTCAGTTCGTTCTCGTCGGCAATGGCGGAACTGGCGACGTGACAGTCGCCCCAAGTA
+
?ABABFFFFFFFGGGGGGGGGGHHHHHHC4FFEAA2AAFGFF3DFFDD5D5BDF5A2ABFFAFAE0A0A3AF2EFG/EFFHEEE/E>AG/4B3BE/E/EG?/2?
@M02034:409:000000000-BFKT7:1:1112:9595:4009 1:N:0:34
GCTCTTAAAGAGGAGAAAGGTCATGGTGGTGAAGGCTTCTAACTTTACTCAGTTCGTTCTCGTCGACAATGGCGGAACTGGCGACGTGACTGTCGCCCCAAGCAACCTGTCTCTTATACACATCTCCGAGCCCACGAGACCGTACTAGAT
+
ABBBB4DFFFDFGGEGGGGGGGGFFGFHFEEGHHHHHHFF5DGHHHE5GGGHHHFG2GHGHGFEGEAEE3FGG0EEGEHHHFEGG/EEHEFHHHGHGDFE?FFF2GHHHHFHBGBGGGD222@2@FGG?@CDF/?>CCFGGGDHGHBGFG
@M02034:409:000000000-BFKT7:1:1112:18352:4013 1:N:0:34
GCTCTTAAAGAGGAGAAAGGTCATGGGTGGGAATGCTTCTAACTTTACTCAGTTCGTTCTCGTCGACAATGGCGGAACTGGCGACGTGACTGTCGCCCCAAGCAACCTGTCTCTTATACACATCTCCGAGCCCACGAGACCGTACTAGAT
+
AABABDBFFFFFEGGGGGGGGGGFHHHFFGEHHHHHBGHHHDDGHHHHHHFGGHHGGHHGHGFEGAEGEHFGHGGECGHHHHGGGEGGEFHFHHGFGEGGAGG0GFHHHHHHHHHGHHHGHHHHHFHCCCGGGEGGDGGGGGGHGGHGGG
@M02034:409:000000000-BFKT7:1:1112:14888:4021 1:N:0:34
AAAGTCGAGGTGCCTAAAGTGGCAACCCAGACTATGCATCATGTTTGTGTTGTAGCAGTTGCTGTATCCGCATGGCGTTCGTACTTAAATATGGAACTAACCATTCCAATTTTCGCTGTCTCTTATACACATCTCCGAGCCCACGAGACC
+
ABBBBF@BBBAAFFGGGGFGGGFHHHHGGHHGHHHHGHD53BDDFAFG2BFBGGHH53DD5D3BD5DDFEFEG1F1>BFFG1FGB44BBD4BG3EDFFBFFH3BG4BEHHHHHFGGGGGHGHHHHHGHDGBGGGFHGGGGGGHGGGGGGG
@M02034:409:000000000-BFKT7:1:1112:14379:4033 1:N:0:34
AAAGTCGAGGTGCCTAAAGTGGCAACCCAGACTGGGGCTGGTGTTGGGTTTGTAGCAGTTGCAGTGTGCGCATGGTGATCG
+
AABBBFB>>D>AFBGGGGGGGGFGHHFEFGHGHHG222AA2BB2BG1A1A11B5DF53D55D3BB3D55>>0B1B5B3BB?
@M02034:409:000000000-BFKT7:1:1112:13228:4040 1:N:0:34
AAAGTCGAGGTGCCTAAAGTGGCAACCCAGACTAATGATGGTGTTGGGCTTGTAGCAGTTGCAGTGTCCGCATGGTTTTCGAACTAAAATATGGAACTAATCTTTGCAATTTTCGCTGTCTCTTATACACATCTCCGAGCCCACGAGACC
+
AAAABFBAD?AAGFGGBAGGGGDGHGGEFHHGH3BFD5DF3FGAEE2AABGAFGFFB3DD5D33B3AADEEED1B551?DE11B133BBG3GH3BBGGB34@4B@43B4FFGHFE/??E?E?FGFHGG4GGH3E3GD//<DGHGC/CGGC
@M02034:409:000000000-BFKT7:1:1112:22082:4042 1:N:0:34
AAAGTCGAGGTGCCTAAAGTGGCAACCCAGACTACGCATTCTGTTT
+
>AA3AFBB?DAAFGGGFGGFFEFHBGHGGHAFHHHG22B25DBG55
@M02034:409:000000000-BFKT7:1:1112:16983:4045 1:N:0:34
GCTCTTAAAGAGGAGAAAGGTCATGGGGATGGCTTCTAACTTTACTCATATCGTTCTCGTCGCCAATGGCGGACC
+
AAABBFFFFFFF4AAGFFGGFGFG5GFAAEFFGHFH5FGHHADDFGHGF55DBEEECHFFGGAE?EHH3GEGE/>
@M02034:409:000000000-BFKT7:1:1112:17629:4045 1:N:0:34
GCTCTTAAAGAGGAGAAAGGTCATGATTAAGCGTGCTTCTAACTTTACTCAGTTCGTTCTCGTCGACAATGGCGGAACTGGCGACGTGACTGTCGCCCCAAGCAACCTGTCTCTTATACACATCTCCGAGCCCACGAGACCGTACTAGAT
+
AAABBFFDFFFFFGGGGGGGFGHGFHHHHHCHGGGGGHHHHHHHHHHGHHFGGHHGEHHFHGBEFEEGGHGHHFGG@EHHGHGFEG?EHGBGHFFHFGGGGHEFHCHHHDGHGHHGHHGGHBGCHHHGCCGGGHGD@CFDGGGHCEHHG<
@M02034:409:000000000-BFKT7:1:1112:20545:4057 1:N:0:34
GCTCTTAAAGAGGAGAAAGGTCATGGATTTGCGTGCTTCTAACTTTACTCAGTTCGTTCTCGTCGACAATGGCGGAACTGGCGACGTGACTGTCGCCCCAAGCAACCTGTCTCTTATACACATCTCCGGGCCCACGAGACCGTACTAGA
+
ABCBBFFFFFFFGGGGGGGGGGHHHHEHHGHGC2E2FFHHHHBGHH5FGH5ADGHGEEGFFFFEG0ABEGGHHGGG?>CFG1E/EEEAGEFGGHEGFG??/?/BF?GHFGHHFHH2FF2FG2@@2D2A/<CGG<F<-<<DCCAA.GFHD
@M02034:409:000000000-BFKT7:1:1112:17785:4058 1:N:0:34
GCTCTTAAAGAGGAGAAAGGTCATGGTGGGTGGTGCTTCTAACTTTACTCAGTTCGTTCTCGTCGACAATGGCGGAACTGGCGACGTGACTGTCGCCCCAAGCAACCTGTCTCTTATACACATCTCCGAGCCCACGAGACCGTACTAGAT
+
BBCCCFFFFFFFGGGGGGGGGGHHHHBGGGAEGEGHHHHHHHGHHHHHHHHHHHHG1FHGHGFEGEGGGHHHHGGGGGHHHGGGGGGGHGEGGHGFFE@FFHGGHHHHHHHHHHHHHHHHHFHHHFHGCCGGGGGGGGGGGGGHGHHGHC
@M02034:409:000000000-BFKT7:1:1112:19374:4059 1:N:0:34
GCTCTTAAAGAGGAGAAAGGTCATGAAGATGCGTGCTTCTAAGTTTACTCTGTTCGATCTCGTCGGCAATGGCGGAACTGGCGACGTGACAGTCGCCCCAAGTAACCTGTCTCTTATACACATCTCCGAGCCCACGAGACCGTACTAGA
+
1>AA1FFFFFFFGGGG1FGGDFFGFFHFGHFGG0EEAGGFBF2DDFFBGF2DFGHG/DFGEHCEG/AAAAGHHCGG/>FHHEEE@/>/FC11B1?EE?EECH<2B>DBGFCGFHGHHHHF1@@1@FHGCC@CCAFC@@AACC.CCHFBD
@M02034:409:000000000-BFKT7:1:1112:20101:4061 1:N:0:34
AAAGTCGAGGTGCCTAAAGTGGCAACCCAGACTCAGCATGGTTTTTGTGTTGTAGCAGTTGCTGTGTCCGCATGGTGTTCGAAC
+
CBBBBFAADBAAGGGGGGGGGGGGHHHGGHHGHHHH3FH32B5BBBEB2BFGGHHH53DF5D3AD3DDBEGGG1B5@1BGF1BB
@M02034:409:000000000-BFKT7:1:1112:22208:4066 1:N:0:34
AAAGTCGAGGTGCCTAAAGTGGCAACCCAGACTGATAATGGTGTTGAGCTTGTAGCAGTTGCATTGTGTGCATAGTTATCGAA
+
>1AA>B>1>1>>BFGGBEG3AB0BGABB0BFFG11FDADGFHHB/A2B1DF00DD221D11A1D21D20BD2D21D22DDA/>
@M02034:409:000000000-BFKT7:1:1112:11028:4082 1:N:0:34
GCTCTTAAAGAGGAGAAAGGTCATGCCGGAGTGGGCTTCTAACTTTACTCAGTTCGTTCTCGTCGACAATGGCGGAACTGGCGACGTGACTGTCGCCCCAAGCAACCTGTCTCTTATACACATCTCCGAGCCCACGAGACCGTACTAGAT
+
BBCCCFFFFFFFGGGGGGGGGGHHHHHGCGGGHGHFHHFHHHHHHHGHHGFGGHFGAGHGHGFEGEGGGHHGGGGGGGHHGGGG?EFG/FHHHHGHFGF/DHGFHAHFGGFHFHFGGHGHHFGFHHGDCDGGGHGCCFGGGCDEDCHBGC
@M02034:409:000000000-BFKT7:1:1112:22198:4082 1:N:0:34
CCAGTCTATGTGCCTAAAGTTTCCACCCAGACTAA
+
11A1>D@BBDBBBFGGGGGG3BD3FGHAFGFFH1F
@M02034:409:000000000-BFKT7:1:1112:7985:4089 1:N:0:34
GCTCTTAAAGAGGAGAAAGGTCATGATTACGCGTGCTTCTAACTTTACTCAGTTCGTTCTCGTCGACAATGGCGGAACTGGCGACGTGACTGTCGCCCCAAGCAACCTGTCTCTTATACACATCTCCGAGCCCACGAGACCGTACTAGA
+
ABBBBFFFDFFFGGGGGGGGGGCGHHGHHHGGGFFGGHHHHHHHHG5AFGGGHHHGEGHGGGFGGFGG0BGHFGGCGFHHHEG?EEGGHGHFDGGHG?CF?GGHBGHHHHFHFFD@FBFFH<?BGDFDADD-F.FD>@DGGC<CDGHGF
@M02034:409:000000000-BFKT7:1:1112:12364:4092 1:N:0:34
AAAGTCGAGGTGCCTAAAGTGGCAACCCAGACTGCGGGTTGTGTTTGTGGTGTAGCGCTTCCTGTATCCGCATGGCGTTCGTACTTCAATATGGAACTAACCATTCCAATTTTCGCTGTCTCTTATACACATCTCCGAGCCCACGAGACC
+
A3AABFAA>A>AGGGGFGGGFGGGFGHGGHFFHHHGGGEA0EAGG2BGB1BBBGH50AFEEHFGGF@FHG?EFGHHGEGGGFGHAB4BGH4FGHHFFH3BFHFGHHGHHHHHHHGGGGGHHHHHHHGHDHFHHHHHGGGGGGHGGGGGGG
@M02034:409:000000000-BFKT7:1:1112:21112:4099 1:N:0:34
CCAGTCTATGTGCCTAAAGTGGCCCCCCAGACTGTTCGTTGTTTTTGGTGTGTAGATCTTCCTGTATCCGCATGGCGTTCGTACTTCAATATGGAACTAACCATTCCAATTTTCGCTGTCTCTTATACACATCTCCGAGCCCACGAGACC
+
>AA1>@FF3BBBFGGGGGGGGGG1AAEEGG0BFGHHFFEABBABFBE/A/ABBFH22BFGGHHFF2DFGG/>BEH0EFGGFFFHAHFHHH2FGHGFHH1FGH1>BFFHHHHHHGGGGGGHHHHHHHGHFHHHHHGHGCGGGGHGGCGGGF
@M02034:409:000000000-BFKT7:1:1112:23954:4101 1:N:0:34
GCTCTTAAAGAGGAGAAAGGTCATGACGTATCGGGCTTCTAACTTTACTCAGTTCGTTCTCGTCGACAATGGCGGAACTGGCGACGTGACTGTCGCCCCAAGCAACCTGTCTCTTATACACATCTCCGAGCCCACGAGACCGTACTAGAT
+
ABCCCFFFFFFFGGGGGGGGGGHHHHHGFGEGGGEGGHHHHHHHHHHHHHHHHHHGEHHGHFFEGEGFEFGHHGGGGGHHHHGGGGGGHGHHHHGGGGCFDHGFGFHHHHHGHHHHHHHGHHHHHHGG@DGGGHGF<@.AGCCGDEHFFG
@M02034:409:000000000-BFKT7:1:1112:7670:4103 1:N:0:34
AAAGTCGAGGTGCCTAACGTGGCAACCCAGACTCTTCCGGCTGTTG
+
AB@AAFAADBAAGGGFG42FGFGFGDGFGCEGHGHHFF?22AAFBB
@M02034:409:000000000-BFKT7:1:1112:23513:4103 1:N:0:34
GCTCTTAAAGAGGAGAAAGGTCATGGTGGGTCGGGCTTCTAACTTTACTCAGTTCGTTCTCGTCGACAATGGCGGAACTGGCGACGTGACTGTCGCCCCAAGCAACCTGTCTCTTATACACATCTCCGAGCCCACGAGACCGTACTAGAT
+
BBCCCFFFFFFFGGGGGGGGGGHHHHHHGGFHGGGGGHHHHHHHHHHHHGHHHHHGFHHGGGFDFEFGGHHHHGGGGGHHHHGGGGGGHGHHHHGHGFFDGGEFGFHHHGHHGHHGHHFFBHFFHFHGCD?DEFG@<ADEEC;:EEHHG;
@M02034:409:000000000-BFKT7:1:1112:19006:4105 1:N:0:34
AAAGTCGAGGTGCCTAAAGTGGCAACCCAGACTTATCCTGGTGTTTGTGTTGTAGCAGTTGCTGTGTCCGCATGGTGTTCGTACTTAAATATGGAACTAACCTTTCCAATTTTCGCTGTCTCTTATACACATCTCCGAGCCCAC
+
ABBBAFAADDAAFFGGADGFGGGHGFFEFAGFHAFBF5A3AB2BB2A22BFHHHF553DF5A35D35DDEEEE1B55?EFE1?BF4BDDGFHH33@BFGFHF3F33FFGGHHHHGF/FGHGHHHEFGFBGFHHHHHGC?FGFHF
@M02034:409:000000000-BFKT7:1:1112:22934:4110 1:N:0:34
AAAGTCGAGGTGCCTAAAGTGGCAACCCAGACTATGCGTGGTGTTTGTGTTGTAGCAGTTGCTGTGTCCGCATGGTGTTCGAACTTAAATATGAAACTAACCTTTGCAATTTTCGCTGTCTCTTATACACATCTCCGAGCCCACGAGACC
+
BAABBFBBBBAAGGGGGGGGGGGHHDHGGHFGHBGHAEE22BFGFBFG2BGGHGHF53DD5D35D3BADEEEF1B55?BFG11B14BGFHBGF443BFGH3F3BB3BBDGGHHGFGGEFF4BGHHGGGFHFGHHFHCGCGGGGGC/BDGF
@M02034:409:000000000-BFKT7:1:1112:10332:4112 1:N:0:34
AAAGTCGAGGTGCCTAAAGTGGCAACCCAGACTAGTCTTGATGTTGGTGTTGTAGAGCTTCCTGTAGCCGCATGGCGTTCGTACTTAAATATGGAACTAACCTTTCCAATTTTCGCTGTTTCTTATAC
+
>>>1AFAA?DAAGGGGGGGG1FF0GHHGGHFGH1GH1ADB2GDGG2F/F/EHHHH21BBG1B1FG22DFEEEF?F0>EGGG/BFHBFHFGGHH11@BGFGGF1BF1BGGGHHHHEAEEE1>2BF2FG>
@M02034:409:000000000-BFKT7:1:1112:19017:4121 1:N:0:34
AAAGTCGAGGTGCCTAAAGTGGCAACCCAGACTGATGGTGGTATTAGTCTTGTAGCAGTTGCATTGTCCGCATGGTTTTC
+
BBBBBFABDBBBGGGGGGGGGGGHHHHGGHHGH33D53BAEE55D5AD5DG5A5FBA3AA5D35D3D55BEAE11A511@
@M02034:409:000000000-BFKT7:1:1112:17170:4122 1:N:0:34
GCTCTTAAAGAGGAGAAAGGTCATGCGGGAGGGGGCTTCTAACTTTACTCAGTTCGTTCTCGTCGACAATGGCGGAACTGGCGACGAGACTGTCGCCCCAAGCAACCTGTCTCTTATACACATCTCCGAGCCCACGAGACCGTACTAGAT
+
AABBAFFFFFFFGCEGGGGGGGFHGHFGEG2ECGEAECGHHGHHHHHHHHFGFGHGEGHGHFBEFEG?>G3BBEEE/>BF3FEG?B/<<?FCFDFEGDGGAGEBFCGFHHHHHHHHHHHHHHHHHHHGCFGFEHGDADGGGG.EEGGGGC
@M02034:409:000000000-BFKT7:1:1112:22271:4140 1:N:0:34
GCTCTTAAAGAGGAGAAAGGTCATGGGGAGGGGTGCTTCTAACTTTACTCAGTTCGTTCTCGTCGACAATGGCGGAACTGGCGACGTGACTGTCGCCCCAAGCAACCTGTCTCTTATACACATCTCCGAGCCCACGAGACCGTACTAGAT
+
BBCCCFFFFFFFGGGGGGGGGGFGFHHGGGGGGEGGHHHHHGHHHHHHHFHHHHHGGFHGHFFEGCGFGHHHFGGGEGHHHGGGEGGGHGGHHHGFGDCCDGAGHFHHHGHHHHHHHHGGHHGCHFHGCFCGGGGGGGGGGGGEDHHGHC
@M02034:409:000000000-BFKT7:1:1112:10057:4147 1:N:0:34
GCTCTTAAAGAGGAGAAAGGTCATGAGGGCGTCGGCTTCTAACTTTACTCAGTTCGTTCTCGTCGACAATGGCGGAACTGGCGACGTGACTGTCGCCCCAAGCAACCTGTCTCTTATACACATCTCCGAGCCCACGAGACCGTACTAGAT
+
BBBBBFFFFFFFCEEGGGGGGGFHHHHHGGGGGGGGGGHHGHHGHHHHHHHGHHFFGHHGHGFEF>EEEGHHBEGGFGHHHGGCEEGGEGHHFGFCDFGGDFFFBFGGHHHHDHHGHHGGHFFGHHHGCGGGGHEDDGAAGG.:.CGFFC
@M02034:409:000000000-BFKT7:1:1112:17501:4156 1:N:0:34
GCTCTTAAAGAGGAGAAAGGTCATGGCTCCTTCGGCTTCTAAGTTTACTCTGTTCGATCTCGTCGGCAATGGCGGAACTGGCGACGTGACAGTCGCCCCAAG
+
1AA1AF@F@FDFCGGGGGGGA1BBAFHEFG1FHAE00EGF2E2DGAF1GF2DDGHG/AGGFG/AF/AA/FGFFEGG/EHHF>EEG?E?HG1BBBE<?EBA/<
@M02034:409:000000000-BFKT7:1:1112:15295:4156 1:N:0:34
AACGTCTATGTGCCTAAAGTTTCAACCAAGACTAATCAGAAGTTTTGTGTTGTAGCGCTTCCTGTATCCGCATGGCGTTCGTACGTCAATCTGGAACTCACCAGTCCAATTTTCGCTGTCTCTTATACACATCTCCGAGCCCACGAGACC
+
>AA1>A1>3B3B3BBGGGGGABDDDGH0BGFHHHFHBEG1AB1D22BBA0BABBG2AACEEGGFBA2AAEFEE/A0A>>FCEFF/0BB/BGFDF1BFFFHFA10B1F>FGHGG>E>E??<GFHH1FGF2FGFHHDB?@//CE</B/BCGE
@M02034:409:000000000-BFKT7:1:1112:24133:4161 1:N:0:34
AAAGTCGAGGTGCCTAAAGTGGCAACCCAGACTGTGTGTCCGGTTGGTGGTGTAGAGCTTCCTGTAGCCGCATGGCGTTCGTACTTAAATATGGAACTAACCATTCCAATTTTCGCTGTCTCTTATACACATCTCCGAGCCCACGAGACC
+
AAAABFAABBAAGGGGGGGGBGFGHHHGGHHGHHHHGHHHHGGGEGGGGGFFHHHDGHFHHHHFHHHHHGGGGGHHGGGGGGHHHHHHHGFHHHGFGHHGHHGHFHHHGGHHHHGGGGGHHHHHGHFHFHFHGGHHDGFGGEHGFFGGGE
@M02034:409:000000000-BFKT7:1:1112:24151:4165 1:N:0:34
AAAGTCGAGGTGCCTAAAGTGGCAACCCAGACTGTGTGTCCGGTTTGGTTTGTAGCAGTTGCATTGTCCGCATGGTGTTCGAACTTAAATATGAAACTAACCTTTGCAATTTTCTCTTTCTCTTATACACATCTCCGAGCCCACGAGAC
+
AAABADABBBAAGGGFC4DFFBDGHHGGG2GFHHDFBCGFD2AEE2EE11FE25F553DD5D35B35D5BEEG1B551>4B1BB14B3BBGHH443BB@BFA3BB3BBFGHHH44BF44?B4BFBFEDBFFCGH3BD?CD?FF/>><?<
@M02034:409:000000000-BFKT7:1:1112:23179:4173 1:N:0:34
GCTCTTAAAGAGGAGAAAGGTCATGGTGTTTGGTGCTTCTAACTTTACTCAGTTCGTTCTCGTCGACAATGGCGGAACTGGCGACGTGACTGTCGCCCCAAGCAACCTGTCTCTTATACACATCTCCGAGCCCACGAGACCGTACTAGAT
+
BACCCFFFFFFFGGGGGGGGGGHHHHFHHGHHGHGHHHHHHHHHHHHHHHHHHHHGGHHGHGGGGFGGGHHHHGGGGGHHHHGGGGGGGGGHHHGGEGCEFHFHHHHHHDHHHHHGHHHDGGHHHHGG/@/DFHGG<<ADGCDHFHHHGD
@M02034:409:000000000-BFKT7:1:1112:16006:4174 1:N:0:34
AAAGTCGAGGTGCCTAAAGTGGCAACCCAGTCTAGGGATGGTGTTGGGTTTGTAGCAGTTGCAGTGTCCGCATGGTGTTCGAACTAAAATATGAAACTAACCTTTGCAATTTTCGCTGTCTCTTATACACATCTCCGAGCCCACGAGACC
+
AAAAAF3ADDABGGGGGGGGGFCGFGHEFG3BDGHHGH222BBBEGFGABEEFFGF53DF5D33B3DADEECE1?55BEGE1?B13B@@FHFH4@@BFFHCC3BB3BFFHHHHHEEFGEGFHHHFFFFFGHHHHHHDCCGCGHGGGGGGF
@M02034:409:000000000-BFKT7:1:1112:13972:4174 1:N:0:34
AAAGTCGAGGTGCCTAAAGTGGCAACCCAGACTTATCAG
+
BBBBBF?ABD>ABGGGGGGGDGEHFHHEDGGGH5DG555
@M02034:409:000000000-BFKT7:1:1112:20773:4179 1:N:0:34
GCTCTTAAAGAGGAGAAAGGTCATGACTTCTGCTGCTTCTAACTTTACTCAGTTCCTTCTTGTCGACAATGGCGGAACTTGCG
+
AAA1ADDFFFF>GA?AGGFCGGHF33AAFBG113BB1DGF2F1EGFF1BG1AEG222DAB1D1BA//AEE1B0AE/>>F1D1>
@M02034:409:000000000-BFKT7:1:1112:9219:4183 1:N:0:34
AAAGTCGAGGTGCCTAAAGTGGCAACCCAGACTAATCCTGCTGTTGGTGTTGTAGCAGTTGCTGTGTCCGCATGGTGTTCGTACTTAAATATGGAACTAACCTTTGCAATTTTCGCTGTCTCTTATACACATCTCCGAGCCCACGAGACC
+
ABAABFBABBAAFGGGGGGGGGGHHHHGGHHGHHHHGHFA3BBGGHHF2BEGGHHG53DF5D3BD3BDFEEAE1F5BBEGG12B14BBFGBGG3BBBFGGGH3BG3BFGGHHHHGEFGEGHGGHFHHGDGFHHHGHC@DGGEHGCCGGGG
@M02034:409:000000000-BFKT7:1:1112:21813:4189 1:N:0:34
AAAGTCGAGGTGCCTAAAGTGGCAACCCAGACTCCTCATGATGTTGGGTTTGTAGCTCTTGCT
+
>A?>AFBABBAAFGGGGGGGGGECGCGEEFEGHGHHFHF55A5DFG222BEEGHHF55DB355
@M02034:409:000000000-BFKT7:1:1112:19556:4195 1:N:0:34
GCTCTTAAAGAGGAGAAAGGTCATGGCTAGGGGGGCTTCTAACTTTACTCAGTTCGTTCTCGTCGACAATGGCGGAACTGGCGACGTGACTGTCGCCCCAAGCAACCTGTCTCTTATACACATCTCCGAGCCCACGAGACCGTACTAGAT
+
>AAABFFFFFFFCGGGFGGGFFHFFHHCHHCGGGGG/GFHHGCGHFFHHGGGHHHEDGHGHGFDGFCGGHFHHGGGGGHFFEFGCDCFHGFHHGFHGA:DGEE9FGGGGGGGFGGGFGFCGGF;FGFG-@CFFFFFFFDFFAAFFFFFFB
@M02034:409:000000000-BFKT7:1:1112:7705:4196 1:N:0:34
GCTCTTAAAGAGGAGAAAGGTCATGGGTGTGGGAGCTTCTAACTTTACTCAGTTCGTTCTCGTCGACAATGGCGGAACTGGCGACGTGACTGTCGCCCCAAGCAACCTGTCTCTTATACACATCTCCGAGCCCACGAGACCGTACTAGAT
+
BBAABF@DFFFFCFGGGGGGGFHH5FGCEGGGGHGGHHHHHGFHHHHEGHGHHHHGGHHGHGFGGGGGGHGHHGGGGGHGHHGGGGFGHG4GHGGHGGGAFGFBHHGHHHHHGHHHHHGBCGF@GHHD<@DFFGGFGGGGGGDHFFHFFD
@M02034:409:000000000-BFKT7:1:1112:15561:4201 1:N:0:34
GCTCTTAAAGAGGAGAAAGGTCATGGGTGTGGGAGCTTCTAACTTTACTCAGTTCGTTCTCGTCGACAATGGCGGAACTGGCGACGTGACTGTCGCCCCAAGCAACCTGTCTCTTATACACATCTCCGAGCCCACGAGACCGTACTAGAT
+
AABABFFFFFFFGGGGGGGGGGHBAB4BEEAEEGGGHHHHHHHHHHHHHHHHHHHG?GHGHG1AFEGGGHHHHGGEEEHHHGGGGEGGHGHHHHGHGGGGGHFFHCGHHHHHHHHHHHHHHHHHHHHGGGGGGHGGCGDGCD<<A<GGED
@M02034:409:000000000-BFKT7:1:1112:24052:4204 1:N:0:34
AAAGTCGAGGTGCCTAAAGTGGCAACCCAGACTTGTTGTCCTGTTGGTGGTGTAGAGCTTCCTGTAGCCGCATGGCGTTCGTACTTAAATATGGAACTCACCATTCCAATTTTCGCTGTCTCTTATACACATCTCCGAGCCCACGAGACC
+
>3A3AFAAABAAFFGGGGGGGGFHHHHEFH2EG53D5AFDAFDGHHFFCAEE13F5FFFGHGGHEBADGEECFEFFE?EFEE?FGH4FDB4@B@33BC3B31DGDDF44BBGFGEAEA<?FGFD44??FCBFGGHBA/>>/FC/CGGCD<
@M02034:409:000000000-BFKT7:1:1112:11409:4207 1:N:0:34
AAAGGCGAGGTTCGTAAAGTGGAAAGTCCTACACAGAATTCGGTTGTGGGTGG
+
>3AA3>>2>2>4B22BA4BFAB3BF25D55A332A23AD5DBE22A1AABAEA
@M02034:409:000000000-BFKT7:1:1112:13050:4210 1:N:0:34
AAAGTCGAGGTGCCTAAAGTGGCAACCCAGACTGCTGGGTCGGTTGGTGGTGTAGAGCTTCCTGTAGCCGCATGGCGTTCGTACTTAAATATGGAACTAACCATTCCACTTTTCGC
+
AAAAAFAA@D1ACGFGFGF3FGAGGEHEA0GFEA0EGHGEFEAEEE/B/B/BBBFF1FEFHHHFFG2DB/>@EBFHC>E>??B?/B2@BBF>DH11F111F01B>22F1BF1F2/?
@M02034:409:000000000-BFKT7:1:1112:7715:4211 1:N:0:34
GCTCTTAAAGAGGAGAAAGGTCATGGGTGTGGGAGCTTCTAACTTTACTCAGTTCGTTCTCGTCGACAATGGCGGAACTGGCGACGTGACTGTCGCCCCAAGCAACCTGTCTCTTATACACATCTCCGAGCCCACGAGACCGTACTA
+
AABBCFFFFFFFGFGGFGGGGGGHHHGCEE2BEAFEHGHHHHHFHBGFHFFFGHHGDFEFBFAAE0EEEHEGGGGG?E3EFEEGGE?FHFFHBBF/<E?B</A2B0BG02FBGFHHHHHFHFGFHHHD@CCCGGGGGGGFECDGGEG
@M02034:409:000000000-BFKT7:1:1112:14399:4215 1:N:0:34
AAAGTCGAGGTGCCTAAAGTGGCAACCCAGACTATTAATAG
+
AAAA>BA>DAAABFGGGGGGBGFHGFCEAFHFHHHH5GH55
@M02034:409:000000000-BFKT7:1:1112:10269:4224 1:N:0:34
GCTCTTAAAGAGGAGAAAGGTCATGGGTAGTCAGGCTTCTAACTTTACTCAGTTCGTTCTCGTCGACAATGGCGGAACTGGCGACGTGACTGTCGCCCCAAGCAACCTGTCTCTTATACACATCTCCGAGCCCACGAGACCGTACTAGAT
+
CCCCCFFFFFFFGGGGGGGGFGHHHHHGHGHHHHHHHHHHHHHHHHHHHHHHHHHGGHHGHGFGGEGGGHHHHGGGGGHHHHGGGGGGHGHHHHGEEGGGEGGHHFHHHHHHHHHHHHHHHFFFHHHGCDGGGHGGCGGGGG<GGHHGHD
@M02034:409:000000000-BFKT7:1:1112:13747:4225 1:N:0:34
GCTCTTAAAGAGGAGAAAGGTCATGCCTAATAATGCTTCTAACTTTACTCAGTTCGTTCTCGTCGACAATGGCGGAACTGGCGACGTGACTGTCGCCCCAAGCAACCTGTCTCTTATACACATCTCCGAGCCCACGAGACCGTACTAGAT
+
1>>1AF3FFFFFGGGGGGGGBABADEGFGFGHHHHHHHGFBG1GHHHHHBFGHHHG/EHG2F/AE/EEEHHHGEEEEEHHHHGGGG/EHGFHB>FEGGGGGHGFFAGHHHHHHHHHHHHGHHHHHHHG?CCGGHGGCCCCGG>F.CFFFD
@M02034:409:000000000-BFKT7:1:1112:20726:4228 1:N:0:34
GCTCTTACAGAGGAGAAAGGTCATGACTTCTGGTGCTTCTAACTTTACTCAGTTCGTTCTCGTCGACAATGGCGGAACTGGCGACGTGACTGTCGCCCCAAGCAACCTGTCTCTTATACACATCTCCGAGCCCACGAGACCGTACTAG
+
BBBBBFF5BFFFGGGGGGGGBGCFHGHHFBHGHFHHHHHHHHHHHHHGHHHHHHHGDHHFBFFFGGFEGGHHHGGG?GHHHGGCE?E/GFHGHHGGGG?EEG/BGHHFHFCFFHHHGGHHGEG2FGFA/B@/CH/A>A.CGG.<CCDD
@M02034:409:000000000-BFKT7:1:1112:20748:4229 1:N:0:34
GCTCTTAAAGAGGAGAAAGGTCATGCGTCCTATGGCTTCTAACTTTACTCAGTTCGTTCTCGTCGACAATGGCGGAACTGGCGACGTGACTGTCGCCCCAAGCAACCTGTCTCTTATACACATCTCCGAGCCCACGAGACGGT
+
CCCCCFFFFFFFGGGGGGGGGGGHHHGG2AE5BFGEHHHHFAEGHFFGGGECGGHGGHHGBFFGGAEAEGFFFGGGEEHGHGEEGCEFCEFFEHGEGEC<A/C2GHHHFF2HD2FGHGFEHHHHHBBA/>@CFHG@GCCD.<<
@M02034:409:000000000-BFKT7:1:1112:10286:4233 1:N:0:34
GCTCTTAAAGAGGAGAAAGGTCATGGGTAGTCATGCTTCTAACTTTTCTCAGTTCGTTCTCGTCGACAATGGCGGAACTGGCGACGTGACTGTCGCCCCAAGCAACCT
+
ABBBBFFFF@FFFGGGGGGGFGHHGFAG5FD656DGHHHH5F3FD55BDA55BDFFGGEFBFFFG0E1AD3B2EF0@@F331>>E/E>CCGEF3F/E/E<//FGBGHB
@M02034:409:000000000-BFKT7:1:1112:17002:4233 1:N:0:34
AAAGTCGAGGTGCCTAAAGTGGCAACCCAGACTCAGAAGAATGTTGGTGGTGTAGAGCTTCCTGTAGCCGCATGGCGTTCGTACTTAAATATGGAACTAACCATTCCAATTTTCGCTGTCTCTTATACACATCTCCGAGCCCACGAGACC
+
AABBAFAADDAAGGGGGGGGFFGHHHFGGGHGHHHH3FG33BBFGGH2A2BFFGHH55FH5B5BB5DGHAEEE1GAEEGGG1BBF44FFGHHH3@@BFBB@F3BG4FFHHHHHHE>EEE?HFFFFHFHBGHHHHGGGCCCCGGGGFGGGG
@M02034:409:000000000-BFKT7:1:1112:16434:4236 1:N:0:34
AAAGTCGAGGTGCCTAAAGTGGCAACCCAGACTCATAATCAGGTTGGT
+
>1>1AF1A1>>>BBGFFGGG11BFGHHEEAFFHHHF1FEG1B1DB0/B
@M02034:409:000000000-BFKT7:1:1112:12272:4238 1:N:0:34
AAAGTCGAGGTGCCTAAAGTGGCAACCCAGACTCATTCTGGTGTTTGTGTTGTAGCACTTGCTGTGGCCGCAT
+
AABBADA>D>AAGGGGBGGFGFGHHHHGGHDGH3FF55D535BBBBBBBFF2BEGF53BF3D5BD32BBEEEG
@M02034:409:000000000-BFKT7:1:1112:23145:4240 1:N:0:34
AAAGTCGAGGTGCCTAAAGTGGCAACCCAGACTGAGTCTGGTGTTGGTGGTGTAGAGCTTCCTGTAGCCGCATGGCGTTCGTACTTAAATATGGAACTAACCATTCCAATTTTCGCTGTCTCTTATACACATCTCCGAGCCCACGAGACC
+
CCCCCFBBCBABGGGGGGGGGGGHHHHGGHHGHHHHGHHHHGHGGHHEFEEFGHHHFFHHFHHHHHHHHGGGGGHFGEGGG?GHGFHHHHGHHBBFGHGHHHFFGHHHHHHHHHGGGGGFHHHHGHHHHGBHFHGFGGCGGGHGGCGGGG
@M02034:409:000000000-BFKT7:1:1112:18134:4243 1:N:0:34
GCTCTTAAAGAGGAGAAAGGTCATGTCTCATCCGGCTTCTAACTTTACTCAGTTCGTTCTCGTCGACAATGGCGGAACTGGCGACGTGACTGTCGCCCCAAGCAACCTGTCTCTTATACACATCTCCGAGCCCACGAGACCGTACTAGAT
+
CCCCCFFFFFBFGGGGGGGGGGHHHHHHGHHHHGGGGGHHHHHHHHHHHHHHHHHGGHHGHGFFGEGGGHHHHGGGGGHHHEGEGGGGGGHHHHGFGDCEGGFHFHHHHHHHEFFFHFFFGDFCGFGD?DGFFGGGFGDGGGFHGHHFHF
@M02034:409:000000000-BFKT7:1:1112:21900:4248 1:N:0:34
GCTCTTAAAGAGGAGAAAGGTCATGGTGGGGGGTGCTTCTAACTTTACTCAGTTCGTTCTCGTCGACAATGGCGGAACTGGCGACGTGACTGTCGCCCCAAGCAACCTGTCTCTTATACACATCTCCGAGCCCACGAGACCGTACTAGAT
+
BBCCCFFFFFFFGGGGGGGGGGHHHFFGGFCF?EGFHHHHHHGHHHHHHFDCGHHGGFHGHGFGGCGGGGFHFGGGGGHHHFGCGGGGEC0CGGEGGDGGDFEFGGGGFGFFFFGFFBB0F0;BFBFD9@CCEFFF=B;DEFFFFFFFBF
@M02034:409:000000000-BFKT7:1:1112:16626:4256 1:N:0:34
ACATTCTAGGTGCCTAAAGTGGCAACCCAGACTATGGAGGTTGTTGGTGTTGTAG
+
A1A>AB3B3BBDGGGGGGGGGBFBGGHGGHFFHHHH1B0ABFGBF0ABA//BBAG
@M02034:409:000000000-BFKT7:1:1112:13117:4266 1:N:0:34
AAAGTCGAGGTGCCTAAAGTGGCAACCCAGCCTCAGCATCAGGTTGGGGTTGTAGCGCTTCCTGTATCCGCATGGCGTTCGTACTTCAATCTGGAACTCACCATTCCAATTTTCGCTGTCTCTTATACACATCTCCGAGCCCACGAGACC
+
>3AAAFBADBAAFGGGGGGGEGFHCGHGGHABGHHHGGFA333FF2A2AAAEFGHD00FEAGBFB@5DGE?EE1GAEEGGGAGHGB4B@F3FGFBBEH3BFG3GGFFHHHHHHGEEEGGGHGHHGHGHEGHHGHFGGGCDGGHGGGCGGG
@M02034:409:000000000-BFKT7:1:1112:20438:4268 1:N:0:34
GCTCTTAAAGAGGAGAAAGGTCATGGGTCGTAGTGCTTCTAACTTTACTCAGTTCGTTCTCGTCGACAATGGCGGAACTGGCGACGTGACTGTCGCCCCAAGCAACCTGTCTCTTATACACATCTCCGAGCCCACGAGACCGTACTAGAT
+
CCBCCFFFFFFFGGGGGGGGGGHHHHHFHGEGGGHHHHHHHHHHHHHHHHHHHHHGGHHGHFFEGEEGGHHHHGGGGGHHHGEFGGEFHFHHHHGGEEEDDCEGHHFFHGHHHHHHHHDGFDFFGHFG@FGGGHGG@ADAFGDADHHHH=
@M02034:409:000000000-BFKT7:1:1112:13135:4269 1:N:0:34
AAAGTCGAGGTGCCTAAAGTGGCAACCCAGACTCAT
+
A@AAAFAABBBBGGGGGGGFGGGGHGGEFCGCG335
@M02034:409:000000000-BFKT7:1:1112:12341:4293 1:N:0:34
AAAGTAGAGGTGCCTAAAGTGGCAACCCAGACTGAGTGTGGTGTTTTGTTTGTAGCAGTTGC
+
A?ABA5B5B4BAFBAFCFGGFDAFH4BBBAAA4FBF53DFFHFGGG2B2BBFGFGB53DD55
@M02034:409:000000000-BFKT7:1:1112:12822:4293 1:N:0:34
GCTCTTAAAGAGGAGAAAGGTCATGAGGGGGGGGGCTTCTAACTTTACTCAGTTCGTTCTCGTCGACAATGGCGGAACTGGCGACGTGACTGTCGCCCCAAGCAACCTGTCTCTTATACACATCTCCGAGCCCACGAGACCGTACTAGAT
+
3AAABFFFFFFFEFGGGGGGGFHFFFG4EFCGGFFF;DFFFBFFFFFFFFFFFFF.9FFFFFEFFB=FFFFFFFFFFFFFF.@DD-;DFFFFFFFFFFAAAEFFFFFFFFFFFFFFFFFFFFFFFFFF@DFFFFFDDFFFEFFFFFBFF9
@M02034:409:000000000-BFKT7:1:1112:21033:4294 1:N:0:34
AAAGTCGAGGTGCCTAAAGTGGCAACCCAGACTACGGGTTGTGTTGGTGGTGTAGAGCTTCCTGTAGCCGCATGGCGTTCGTACTTAAATATGGAACTAACCATTCCAATTTTCGCTGTCTCTTATACACATCTCGAGCCCACGAGACCG
+
CCCCCFABBCCCGGGGGGGGGGGHHHHGFHGGHGF22EGAAEEHHHEEGFGFHHHGHHHHHHHHHHHHHGGGGGHGGGGGGGHHHHHGFGHHHHGHGHFFHHFHHGHGHHHHHHGGGGGHHHHHHHHHDFHHHHHFGG<@//FFF??EF@
@M02034:409:000000000-BFKT7:1:1112:24214:4302 1:N:0:34
ACAGTCGAGGTGCCTAAAGTGGCAACCCAGACTAGTAATAAGGTTGGTGGTGTAGAGCTTCCTGTAGCCGCATGGCGTTCGTACTTCAATATGGAACTCACCATTCCAATTTTCGCTGTCTCTTATACACATCTCCGAGCCCACGAGACC
+
1>AAABA>>A>>1BFGGGGF1BBABFGBBFAFGHHH2FHHHHBFFGGGG/BBBGH2DHHHFHHABE2DFFAEFFHFE>EFFEFH/B1BFG2FFFFFGH1BFEHFFGFFHHHHHHGCGGGGHHHFHGHHFHFHHHHFC@CCGFHFGCCGG<
@M02034:409:000000000-BFKT7:1:1112:21016:4303 1:N:0:34
AAAGTCGAGGTGCCTAAAGTGGCAACCCAGACTACGGGTGGGGTTGGTGGTGTAGAGCTTCCTGTAGCCGCATGGCGTTCGTACTTAAATATGGAACTAACCATTCCAATTTTCGCTGTCTCTTATACACATCTCGAGCCCACGAGACCG
+
CBCCCFCCCCABGGGGGGGGGGFHHHHGGHHGHHHGGGEEGGGGEGGGFGEFHHH5GHHHHHHGGGEHHGGGGGHHGGGGGFHHHHBHHH4FGHGFGH?GGHGHHHHHFHHHHHGGGGGHHHHHHHFHFHHHGHFHHGGGGHGGGGGGGG
@M02034:409:000000000-BFKT7:1:1112:22115:4306 1:N:0:34
AAAGTCGAGGTGCCTAAAGTGGCAACCCAGACTGGTAATATTGTTGGTGGTGTAGAGCTTCCTGTAGCCGCATGGCGTTCGTACTTAAATATGGAACTAACCATTCCAATTTTCGCTGTCTCTTATACACATCTCCGAGCCCACGAGACC
+
ABBABFBBDBAAGGGGGGGGGGAHHHH2BFGDHHHHHH5F55DFGHHGGEEFFHHFHHHHHHHHHHFHHFFGGGHHGEGGGGHHHHFGHH4DGHGFGHFHHHGHHHHHHHHHHHGGGGGGHHGHFGHGFHHHHHHHGGGGGGHGGGGGGF
@M02034:409:000000000-BFKT7:1:1112:16791:4307 1:N:0:34
GCTCTTAAAGAGGAGAAAGGTCATGAGTGTGCGTGCTTCTAACTTTACTCAGTTCGTTCTCGTCGAC
+
?AAAAF3FFFFFAFEEFAGC1BAFDDGBB3FD0AAA01F1G2BGHH2AAFBFHE2AEC0A2A/BE/E
@M02034:409:000000000-BFKT7:1:1112:8547:4311 1:N:0:34
AAAGTCGAGGTGCCTAAAGTGGCAACCCAGACTAAGCGTGGTGTGGAGCTTCCTGAAGTCGCATGGTGTTCGTACTTAACTAT
+
>3AA>BAAD>AAGGGGGGGGBGFFGEBEFGGFHCBGA2B22B2B223A2BF535B5A355A0AE115B11D1B21BFB33@4@
@M02034:409:000000000-BFKT7:1:1112:17382:4317 1:N:0:34
GCTCTTAAAGAGGAGAAAGGTCATGGCGATTGCTTCTAACTTTACTCAGTTCGTTCTCGTCGCCAATGGCGGACCTGGCGACGTGCATGTCGCCCCAAGCAACCTGTCTCTTATACACATCTCCGAGCCCACGAGACCGTACTAGATCTC
+
ABABBFFFFFFFGGGGGGFGGGHHFFHGCGDGFHHHHHGHHFHFHHGHHD5FFEFGFGGGGFAEEGFGGB>FE/E?2FGE>EGEE//B4?FHGGGGGGEFCCHHHFHEHHHHBG@GHFGFHGGDC>@C?GGGG@@CAEC.<DHHHGF0D=
@M02034:409:000000000-BFKT7:1:1112:21991:4327 1:N:0:34
AAAGTCGAGGTGCCTAAAGTGGCAACCCAGCCTAATCAGAATGTTGGTC
+
AABBBFABBDAAGGGGGGGGGGFHHHHGGHAEGBEFFG335D5FFF225
@M02034:409:000000000-BFKT7:1:1112:7825:4335 1:N:0:34
GCTCTTAAAGAGGAGAAAGGTCATGAGTGCTCGTGCTTCTAACTTTACTCAGTTCGTTCTCGTCGACAATGGCGG
+
AAAAA13DDF1FAF1GGGGGGGHFDFGA1FFHEGHFC1FFG2GHFHHFFD1BDFFGE0FF2F/AE/AA/FAC0@E
@M02034:409:000000000-BFKT7:1:1112:12036:4363 1:N:0:34
GCTCTTAAAGAGGAGAAAGGTCATGACTTCTGGTGCTTCTAACTTTACTCAGTTCGTTCTCGTCGACAATGGCGGAACTGGCGACGTGACTGTCGCCCCAAGCAACCTGTCTCTTATACACATCTCCGAGCCCACGAGACCGTACTAGAT
+
ABBBBFFFFFFFGGGGGGGGFGHHHHHHGHHHHHHHGHGHHHHHHHHHHHHGFHHGGHHGHFBEECEGGHHHHGGGFGHHHHGGGGGGGFHHHHGHGFFG?HFHHHHHHHHHHHHHHHHHHHHHHHHG?BDGGGGF/@ADGGGGDEHEHD
@M02034:409:000000000-BFKT7:1:1112:7971:4374 1:N:0:34
GCTCTTAAAGAGGAGAAAGGTCATGATGGAGAGGGCTTCTAACTTTACTCAGTTCGTTCTCGTCGACAATGGCGGAACTGGCGACGTGACTGTCGCCCCAAGCAACCTGTCTCTTATACACATCTCCGAGCCCTCGAGACCGTAC
+
ABABBFFFFFFFGGGGGGGGGGHHH5DGFGHHGGD?GCFHHHFHHHHHHFGHHDBFE3FFGFFAEEEDEHFF2EGFEEHFHEECCFG/G/FFGFG/</@F/CECGHGFFGFHD2FDFG@2C2F2@>DA@//AF0?-><>EGCA.C
@M02034:409:000000000-BFKT7:1:1112:7929:4376 1:N:0:34
GCTCTTAAAGAGGAGAAAGGTCATGATTCATAATGCTTCTAACTTTACTCAGTTCGTTCTCGTCGACAATGGCGGAACTGGCGACGTGACTGTCGCCCCAAGCAACCTGTCTCTTATACACATCTCCGAGCCCACGAGACCGTACTAGAT
+
BBCCCFFFFFFFGGGGGGGGGGHHHHHHHHHHHHHHHHHHHGHHHHHHHHHHHHHGGHHGIGFEGFGGGHHHHGGGGGHHHHGGGGGGHGHHHHGHGGFGFHGHHHHHHHHHHHGHHHHDHGFGHHHGCFGGFFGGDGGGGGDHGHGEGD
@M02034:409:000000000-BFKT7:1:1112:21122:4378 1:N:0:34
GCTCTTAAAGAGGAGAAAGGTCATGCTTAATTCTGCTTCTAACTTTACTCAGTTCGTTCTCGTCGACAATGGCGGAACTGGCGACGTGACTGTCGCCCCAAGCAACCTGTCTCTTATACACATCTCCGAGCCCACGAGACCGTACTAGAT
+
ABBBBFFFFFFFCBEGGGGGGGCGEGHHHHHHHHFHHHHHHHHHHHGHHHHHHHHGGHHGHGFGGEGGEGHHHGGGGGHHHHGGGGGGHGHHHHGGGGGGGHGGFGHHHGHHHHHHHHHHHHHGHHHGCDGGGHGGGGGGGGGHGHHEFD
@M02034:409:000000000-BFKT7:1:1112:22978:4390 1:N:0:34
GCTCTTAAAGAGGAGAAAGGTCATGGTGTTTCGTGCTTCTAACTTTACTCAGTTCGTTCTCGTCGACAATGGCGGAACTGGCGACGTGACTGTCGCCCCAAGCAACCTGTCTCTTATACACATCTCCGAGCCCACGAGACCGTACTAGAT
+
CCCCCFFFFFFFGGGFGGGGGGHHHHHHFFGHGHGGGHGHHHHHHHHHHHHHHHHGGHHGHGFGEAFGGHHHHGGGGGHGHFGGGGGGHGHGHHGGEEEGGHEEHFFHHHGHFHHHHFFFGB<FGGGG/CCGGEGCFGGFGGDEGHEHHD
@M02034:409:000000000-BFKT7:1:1112:17627:4392 1:N:0:34
AAATTACAGGAGCCTAAAGTGCCACCCCAGCCTAATCCCAGGTTTGGGGTTGTAGCTCTTCCTGTATCCGCATGGCGTTCGTACTTAAATCTGGAACTAACCATTCCAATTTTCGCTGTCTCTTATACACATCTCCGAGCCCACGAGACC
+
A1AAA1@B@C1>AFGGGGGFG1B1BGGEFFHFHHHHHH1BFCBGFEFCEEAABGHG2DHHHFHGG2DFGGEEEGGAGBEGG/BF/2B@BDGHH1FFGH1CGH11BFEFFGHHHHGGFFGFFHFHFHGDB1GHGHHFGCGGCGFGGGGFGG
@M02034:409:000000000-BFKT7:1:1112:11638:4411 1:N:0:34
AAAGTCGAGGTGCCTAAAGTGGCAACCCAGCCTCAGGATGGTGTTGGGTTTGTAGCAGTTGCAGTGTCCGCATGGTGTTCGAACTTAAATATGGAACTAACCTTTGCAATTTTCGCTGTCTCTTATACACATCTCCGAGCCCACGAGACC
+
A@BBAFABBBBBGGGFGGGGGGGGHHGEGHHGHHHHHGH32BBBEGAE1BBEFHHH53DF5D33B3DDFFGGG1B5BBEHG1BF?4BFFHHHH3B@BGFFGH3BF3BFHHHHGHGGGGFHGHHHGHBFFGBHGHFGCDCC@FHGGCGFGC
@M02034:409:000000000-BFKT7:1:1112:24051:4412 1:N:0:34
AAAGTCGAGGTGCCTAAAGTGGCAACCCAGACTGAGCATGGTGTTTGTGTTGTAGCACTTGCTGTATCCGCATGGCGTTCGTACTTAAATATGGAACTAACCTTTCCAATTTTCGCTGTCTCTTATACACATCTCCGAGCCCACGAGACC
+
BBBAAFBBBBAAGGGFGGGGGGGGHHHG2EFFGHFH3F3BGGHHF2BF2BBFFFH553BB3A5BD55DDAF0EAF1>1>FF12B144@EGBFH3B@BGHHHG3FG3BDFGGHHFGGGEAGFHHHGHFGGHGHFGDGF/CCGFAEGCC?DF
@M02034:409:000000000-BFKT7:1:1112:15965:4418 1:N:0:34
AAAGTCGAGGTGCCTAAAGTGGCAACCCAGACTGATGCTGGTGTTGGGTTTGTAGCAGTTGCAGTGTCCGCATGGTGTTCGAACTAAAATATGAAACTAACCTTTGCAATTTTCGCTGTCTCTTATACACATCTCCGAGCCCACGAGACC
+
CBCBBFCBBBAAGGGGGGGFFFFGHFGEFHHGHHGHHH553BBBB222AB1EBGHH53DF5D33B3DADEEFE1B5B1BFE1?B?3@BFGHFH4@BBFGB3F3BB33@FHHGHHGFGGGFHHHHHHGHFHHHHFHFFCFCCAGGGCC?DE
@M02034:409:000000000-BFKT7:1:1112:16766:4422 1:N:0:34
GCTCTTAAAGAGGAGAAAGGTCATGGGTCGTGGGGCTTCTAACTTTACTCAGTTCGTTCTCGTCGACAATGGCGGAACTGGCGACGTGACTGTCGCCCCAAGCAACCTGTCTCTTATACACATCTCCGAGCCCACGAGACCGTACTAGA
+
BBBBAFBFBF5FFGCGGGGGGGHHHFEABEEAAEGCEHFHHCFGHH5ADGFGDHFG1FGFHFAAEE0?0FEFBEEEEEHGHGEE/@/?G/BGHHGCDD?F/ACGHGHGHF1F2DGHFHDFC1?1F<G?@CGGG.FDCCGGG?CGDEHHF
@M02034:409:000000000-BFKT7:1:1112:14344:4427 1:N:0:34
GCTCTTAAAGAGGCTAAAGTTCCTGCCTAGTCTGCGCACATACTTTGTTCAGTAGCTCTTCCTGTATCCGGATGGCGTTCGTACCTCAATCTGGAACTCACCAATCCAATTTTCGCTGTCTCTTATACACATCTCCGAGCCCACGAGACC
+
1>1>>1BB1BBB1AAFFGGABB3DA1B1D01ADGDA0E0ADB1DDFF20D2DD2DE21AFG1G1BD2BDEAAAEFB/BEAE/0?>21@FEDGH11FGGFHFCG/BGGBFHHHG>E>EE?FDFGGHHFDBGHGFHHFEGGC@FFGCCGGGF
@M02034:409:000000000-BFKT7:1:1112:11139:4442 1:N:0:34
GCTCTTAAAGAGGAGAAAGGTCATGACTTCTGGGGCTTCTAACTTTACTCAGCTCGTTCTCGTCGACAATGGCGGAA
+
ABBBBFFFFFFFG4AGGGGGGGHHHHHHD5D54FE222BGGHHH5G5D5D533D3B2BG1BA1BE0E10BEGB?0/>
@M02034:409:000000000-BFKT7:1:1112:9415:4449 1:N:0:34
AAAGTCGAGGTGCCTAAAGTGGCAACCCAGCCTAATCGTGGTGTTGGGTTTGTAGCAGTTGCTGTGTCCGCATGGTGTTCGAACTTAAATATGGAACTAACCTTTGCAATTTTCGCTGTCTCTTATACACATCTCCGAGCCCACGAGACC
+
AAB?AFBCBCCCGGGGGGGGGGGGHGGGGHFFGHCGHGG22BFAEHHGBFFGGHHG53DF5D35D3ABBEGEE1B55BEHG1?B14BFBFGHH3B@BGBB3G3BG3BBFHHHHHEDGGGGHGHHGHGHEGBHGGFFF@FGGFAFDFFDGG
@M02034:409:000000000-BFKT7:1:1112:13546:4464 1:N:0:34
GCTCTTAAAGAGGAGAAAGGTCATGGTTCCTGGTGCTTCTAACTTTACTCAGTTCGTTCTCGTCGACAATGGCGGAACTGGCGACGTGA
+
AAA?AFFFBDBFGCEECG1CFDGF31BG1FFGFFCGFBDGHBDFFHHHGHFGHEGFABFFBFF/E?ECC1DGHEEEEGHB0CEGCE//F
@M02034:409:000000000-BFKT7:1:1112:21421:4483 1:N:0:34
AAAGTCGAGGTGCCTAAAGTGGCAACCCAGACTACTGCTACTGTTGGTGGTGTAGAGCTTCCTGTAGCCGCATGGCGTTCGTACTTAAATATGGAACTAACCATTCCAATTTTCGCTGTCTCTTATACACATCTCCGAGCCCACGAGACC
+
BABBBFABCBCCGGGGGGGGFGGHHHHGGHHGHHHHHHHBFFHGHHGEA2EFFGHHDGHHFH5FGDGFHGGGGGHFE?EFGEGFF4BGGHHHH3BDFHFHFFBFGDHHHHHHHHGEFGGHFHHHGHHHHFHHHHHD??@CGFCFCCGGGF
@M02034:409:000000000-BFKT7:1:1112:16143:4487 1:N:0:34
AAAGTCGAGGTGCCTAAAGTGGCAACCCAGACTGCGCCTGATGTTGGTGGTGTAGAGCTTCCTGTAGCCGCATGGCGTTCGTACTTAAATATGGAACTAACCATTCCAATTTTCGCTGTCTCTTATACACATCTCCGAGCCCACGAGACC
+
>3>AAFA>>>>>BBGGGGGGGGFGHHHABGBFGHGGCEAA2B5DDAGEEE1BFGH55DFHHHHEFG5DGE>EEGHHCEEGGFFHGH4BGH4GGHHHHH3BFGHEGFFGHHHHHHGGGGGHHHHHHHGHFHHHFHHGG?CGCFFFGGGGGF
@M02034:409:000000000-BFKT7:1:1112:21415:4501 1:N:0:34
AAAGTCGAGGTGCCTAAAGTGGCAACCCAGACTACTGCTACTGTTGGTGGTGTAGAGCTTCCTGTAGCCGCATGGCGTTCGTACTTAAATATGGAACTAACCATTCCAATTTTCGCTGTCTCTTATACACATCTCCGAGCCCACGAGACC
+
B@AABF?ADBAAGGGGGGGGGGGG4BGGFHHGHHHHHHGHGHHHHGHGGGEFGHH5FHHHHHHFGHBGHGGGGGHHGGGGGGHHHHEFHH4GG3EGFFFHHHGHHHHGGHHHHGGGGGFHHGHGFHGHEBBHHHHFACGGGGHGGC@EDF
@M02034:409:000000000-BFKT7:1:1112:22272:4506 1:N:0:34
GCTCTTAAAGAGGAGAAAGGTCATGGTTAGTGGGGCTTCTAACTTTACTCAGTTCGTTCTCGTCGACAATGGCGGAACTGGCGACGTGACTGTCGCCCCAAGCAACCTGTCTCTTATACACATCTCCGAGCCCACGAGACCGTACTAGAT
+
AAAABBFFFFFFCGGGGGGGGDHGDHHDHH5FHHGGGHHHHFEHHHHHHFFGGHHGEFHGHGA1EEFFGHFHGEGGCGHHHFEEEC?EHFBHHGFGEDEGGGA0GGHHHHHHGHHHHHHGGB@@FGHG<@CCFGGCDGDCEGCEGFFHGD
@M02034:409:000000000-BFKT7:1:1112:24392:4506 1:N:0:34
AAAGTCGAGGTGCCTAAAGTGGCAACCCAGACTACTCAGCCTGTTGGTGGTGTAGAGCTTCCTGTAGCCGCATGGCGTTCGTACTTAAATCTGGAACTAACCATTCCAATTTTCGCTGTCTCTTATACACATCTCCGAGCCCACGAGACC
+
AAABBF3ADD>>AFGFGGGGGGFFHHHAFGGFHHHHHHGHGHGHHHHGGGEBFGHDGHHHHHHFGFEGHFEGGGHHGGGGEFGHGG4BGH4FGHFCFFBFBGHFGHGFHHHHHFEEGGGHHGHHHGGHFHBHBGGGGGGCGGFGGGGG?A
@M02034:409:000000000-BFKT7:1:1112:13675:4507 1:N:0:34
GCTCTTAAAGAGGAGAAAGGTCATGCCTCGTCCGGCTTCTAACTCTACTCAGTTCGTTCTCGTCGACAATGGCGGAACTGGCGACGTGACTGTCGCCCCAAGCAACCTGTCTCTTATACACATCTCCGAGCCCACGAGACCGTACTAGA
+
CCDDDFFFFFFFGGGGGGGGFGHHGHHHHGFEGGGGGGHHHHHHHHHHHHHHGHHGEHHGHFBEEAAEGHHHGGGGGGHHHHGGGGGGHGHHFHGHEGGGGGGHHHHHHFFHHHHHHHHHHHHHHHHGCCGGGHG@-CGGGGGHGHHHH
@M02034:409:000000000-BFKT7:1:1112:21174:4517 1:N:0:34
GCTCTTAAAGAGGAGAAAGGTCATGGAGAAGGGGGCTTCTAACTTTACTCAGTTCGTTCTCGTCGACAATGGCGGAACTGGCGACTTGACTGTCGCCCCAAGCAACCTGTCTCTTATACACATCTCCGAGCCCACGAGACCGTACTAGAT
+
BBCCCFFFFFFFGGGGGGGGGGHHHHHHHHHHGGGGGHHHHHHHHHHHHHHHHHHGGHHGHGFGGGGGFHHHHGGGGGHHHHGGGCFHHHHHHHGHGGCGFGFFHHHHHHGHHHHGHHHHHHHHHHHGGGGGGHGG?DGGGGFHGHHHGC
@M02034:409:000000000-BFKT7:1:1112:21880:4518 1:N:0:34
AAAGTCGAGGTGCCTAAAGTGGCAACCCAGACTTCGCAGAATTTTTGGGGTGTAGCGCTTCCTGTATCCGCATGGCGTTCGTACTTAAATCTGGAACTCACCAGTCCAATTTTCGCTGTCTCTTATACACATCTCCGAGCCCACGAGACC
+
CCCCCFCADBAABFGGGGGGGGGGHHHGGHFFHHHG2E223D5DFDE01E1AEGHB0AFGEHHFGF@GGFB>FFH1FEEFFEGE/44BBGHHH3BEFHFGGH30BBGFGHHHHHGFGGGHHHHHHHGHFGHHHHBGG?DGGGHGGGGGGF
@M02034:409:000000000-BFKT7:1:1112:7761:4518 1:N:0:34
AAAGTCGAGGTGCCTAAAGTGGCAACCCAGACTC
+
A>AAAFAADD1ABEFGGGGGGGFGHGHGGEEGGH
@M02034:409:000000000-BFKT7:1:1112:21865:4531 1:N:0:34
AAAGTCGAGGTGCCTAAAGTGGCAACCCAGACTTCGAAGAATGTTGGGGGTGTAGAGCTTCCTGTAGCCGCATGGCGTTCGTACTTAAATATGGAACTAACCATTCCAATTTTCGCTGTCTCTTATACACATCTCCGAGCCCACGAGACC
+
A@BCADAABAAAGGGGBGGGFGGHHEGFGHHGGHHGEFG23BBBFFH2EEFGGHHFHEHHFHGHHHBFHGGGGGHA>EEGGGHHH4GHFH4EG3??EGFGFH3BGGFGFHHHHHGGGGFGHHHHGHFFFHHHGGGF<@DGGEHGGGFCFF
@M02034:409:000000000-BFKT7:1:1112:8845:4533 1:N:0:34
AAAGTCGAGGTGCCTAAAGTGGCAACCCAGACTCTGGGGTTGGTTG
+
>1>>AFAADD>>BGGGGGGGGFGGFGHEFHCFHHHHGHE/EE/FBE
@M02034:409:000000000-BFKT7:1:1112:19765:4533 1:N:0:34
AAAGTCGAGGTGCCTAAAGTGGCAACCCAGACTCCTGGGGGTGTTGGGTTTGTAGCAGTTGCAGTGTCCGCATGGCGTTCGAACTTAAATATGAAACTAACCTTTGCAATTTTCGCTGTCTCTTATACACATCTCCGAGCCCACGAGACC
+
AAABBFBBBBABFGFGGFGGFGFHHHHGEHHGHBGGHHGF2AAAEGHG1BEEFDH@53DB5D33B35@@BEEE1?F/?EFE1BB/4BBFGHFG44BBGFG303BB3??BGHHHGFEGGDGFGHHFHFFFGHHHGHFDCCGGCHE<-@DG<
@M02034:409:000000000-BFKT7:1:1112:17458:4534 1:N:0:34
GCTCTTAAAGAGGAGAAAGGTCATGGGGGGTAGGGCTTCTAACTTTACTCAGTTCGTTCTCGTCGACAATGGCGGAACTGGCGACGTGACTGTCGCCCCAAGCAACCTGTCTCTTATACACATCTCCGAGCCCACGAGACCGTACTAGA
+
BCCCCFFFFFFFGGGGGGGGGGHHHHGGGGEEGCDHFHHHHHHHHHHHHHHGGHGGGHHGGF?DD?DCBGFGCCGGGGHHHGDGFGFGHEHHGHGGDGCGDEEFGGGGG9BFFGGGGGFFGGFFGGGG?FFFFFFF-CF?EFAEFFFFF
@M02034:409:000000000-BFKT7:1:1112:18915:4536 1:N:0:34
AAAGTCGAGGTGCCTAAAGTGGCAACCCAGCCTGAGCATAATGTTTGGGTTGTAGCACTTGCTGTATCCGCATGGCGTTCGTACTTAAATATGGAACTAACCATTCCAATTTTCGCTGTCTCTTATACACATCTCCAGCCCACGAGACCG
+
>1>AAFAA1AAAGGGGGGGG11FFHHHGGHFFHHHHGHHB1ADGGGG//EGEA1G221BF1D1BD12BBEECE/F0>EGGG/>FF22BBG2FF1@FHH1@1B1BF>2EGGHHHFE?EEEGHFGHFGBG>FBGFF>1BGHAECFCCC/EE@
@M02034:409:000000000-BFKT7:1:1112:22563:4540 1:N:0:34
GCTCTTAAAGAGGAGAAAGGTCATGAGGGGTACGGCTTCTAACTTTACTCAGTTCGTTCTCGTCGACAATGGCGGAACTGGCGACGTGACTGTCGCCCCAAGCAACCTGTCTCTTATACAAATCTCCGAGCCCACGAGACCGTACTAGAT
+
ABBCCFFFFFFFGGGGGGGGGGGHHHHHGGEEHGGGGGHHHHHHHHHHHHHHHHHGGHHGHGFFFEGGGHHHHGGGGGHHHGGGGGGGHGHHHHGHFGGGGHGHHHHHHHHHHHHGHHHHHFGGFHHGGFGGFEFDGGGGGGGHGHHHHG
@M02034:409:000000000-BFKT7:1:1112:11326:4545 1:N:0:34
GCTCTTAAAGAGGAGAAAGGTCATGGGGGGGCGTGCTTCTAACTTTACTCAGTTCGTTCTCGTCGA
+
AAAAAFFFFF1CG1EGGBFGGGHHHC0AE/C-AC?.:GGHHHHHFG0CFFGBF0;.CBFAFGF.=:
@M02034:409:000000000-BFKT7:1:1112:9588:4559 1:N:0:34
AAAGTCGAGATGCCTAAAGTGGCAACCCAGACTGGTATTTTGGTTGCTGGTGTAG
+
>AAA3BAA@4>4BFBFGGGGAFFHHBBEA4BA332A55D5AD22BA235BBA135
@M02034:409:000000000-BFKT7:1:1112:22368:4562 1:N:0:34
GCTCTTAAAGAGGAGAAAGGTCATGGGTGCGAAGGCTTCTAACTTTACTCAGTTCGTTCTCGTCGACAATGGCGGAACTGGCGACGTGACTGTCGCCCCAAGCAACCTGTCTCTTATACACATCTCCGAGCCCACGAGACCGTACTAGAT
+
BBBBBFFFFFFFCFEGGGGGGGGHHHHFEGGFGGGHHHHHHHHHHHHHHHHHHHHGGHHGHFAEFEGGGHGHHGGGGGHHHHEEFGGFEFGHHHGHEFGGGGEFFHHHGHHHHHHHHH2@GFGHHHHGCDCCFFGD<ADEGGFHFHHHHC
@M02034:409:000000000-BFKT7:1:1112:14798:4565 1:N:0:34
GCTCTTAAAGAGGAGAAAGGTCATGATTGCTCCGGCTTCTAACTTTACTCAGTTCGTTCTCGTCGACAATGGCGGAACTGGCGACGT
+
AAAABFFFFFFFGGGGGGGGGGHFHFHH54FFAA22E2CGGCGHHGBGHHGH5FGCA3AFAFAEFCEE03FFFEEEG?F3B1EE//>
@M02034:409:000000000-BFKT7:1:1112:17651:4571 1:N:0:34
AAAGTCGAGGTGCCTAAAGTGGCAACCCAGACTGGGTGTTTTGTTGGTGGTGTAGCGCTTCCTGTAGCCGCATGGCGTTCGTACTTCAATCTGGAACTAACCATTCCAATTTTCGCTGTCTCTTATACACATCTCCGAGCCCACGAGACC
+
A?ABBFBBBB>ABFGFGGGGGGFFGGHEAGHFHHHHBFABAEGHFFHGGGABFGH5AAFFGHHFFG5GHG>EGGHHFEFGGGHH?F4@FG3FGHHFHH3?GHFBGGFGHHHHHHGGGGGHHHHHHHHHHHHGHHHHGGGGGGFGGCGGGF
@M02034:409:000000000-BFKT7:1:1112:11689:4575 1:N:0:34
GCTCTTAAAGAGGAGAAAGGTCATGGTGAATCGTGCTTCTAACTTACTCAGTTCGTTCTCTTCGACAATGGCGGAACTGGCGACGTGACTGTCGCCCCCAGCAACCTGTCTCTTATACACATCTCCGAGCCCACGAGACCGTACTAGA
+
BBCCCFFFFFFFGGGGGGGGGGGGHHGGHAGGHHHGGHHHHHHHHGHGGHBGHFGGHHGGFHHEEFEGHEFGGGCGGHHHGGEFC>?CFFHHGGEGGGGGGAHHHFFFDBHHHG3?DFFHHHCGFFC/CCGGHGF<@CGGG<FDHHFF
@M02034:409:000000000-BFKT7:1:1112:17579:4577 1:N:0:34
AAAGTCGAGGTGCCTAAAGTGGAAACCCAGACTAAGAAGAATGTTGGTGGTGTAGAGCTTCCTGTAGCCGCATGGCGTTCGTACTTAAATATGGAACTAACCATTCCAATTTTCGCTGTCTCTTATACACATCTCCGAGCCCACGAGACC
+
BBABAFBADDABGGGGGGGGGF4BFHGGFHFGFDFFD5EFHGFGHHEEFFAFGGGHFHGHHGHHHFHHHGGEFGHHCEEFFEGEGDD3FFHGHHFFFHHHHGHG3GFFFGHHHHGGGGEGHHHH4GHGFFGGHFHF/>CDGFGFDGGGGF
@M02034:409:000000000-BFKT7:1:1112:22225:4577 1:N:0:34
GCTCTTAAAGAGGAGAAAGGTCATGACTACGAATGCTTCTAACTTTACTCAGTTCGTTCTCGTCGACAATGGCGGAACTGGCGACGTGACTGTCGCCCCAAGCAACCTGTCTCTTATACACATCTCCGAGCCCACGAGACCGTACTAGAT
+
CCCCCFFFFFFFGGGGGGGFFGHHHHFHHGGGHHHHHHHHHHHHHHGHHHHHHHHGGHGGGFBEFEGEEHGHHGGGGGHHHGGGFGEFHGHHHHGHEECFGFEGHFHHHDHHFHHHHHHHFHBGHHHFBCCCFHGGGGGGACAHGH0DG=
@M02034:409:000000000-BFKT7:1:1112:7822:4578 1:N:0:34
AAAGTCGAGGTGCCTAAAGTGGCAACCCAGACTACTCATAGGGTTGGGGTTGTAGCACTTGCAGTATCCGCATGGTGTTCGTAC
+
11>>AFAA1DA>FGGFGGGGA1BGGHHEFHAFHFCGGFF121ABFEG?/BEAABGF21BB1D1BB1DDEEFEE>B1B?EGE/>F
@M02034:409:000000000-BFKT7:1:1112:11863:4583 1:N:0:34
GCTCTTAAAGAGGAGAAAGGTCATGACTCTGCATGCTTCTAACTTTACTCAGTTCGTTCTCGTCGACAATGGCGGAACTGGCGACGTGACTGTCGCCCCAAGCAACCTGTCTCTTATACACATCTCCGAGCCCACGAGACCGTACTAGAT
+
CBCCCFFFFFFFGGGGGGGFGGGHHHHHHHHHHHHGHHHHHHHHHHHHHHHHHHHGGHHGGFFEGEFGGHHHHGGGGGHHHGGGGGGGHGHHGHGHEGCGEHGEHHHHHHHHHHHGHHHHHGFGFHHG@BCGFEGG@FGGGG?FGGHEGD
@M02034:409:000000000-BFKT7:1:1112:13312:4591 1:N:0:34
GCTCTTAAAGAGGAGAAAGGTCATGCTGCATTCGGCTTCTAACTTTACTCAGTTCGTTCTCGTCGACAATGGCGGAACTGGCGACGTGACTGTCGCCCCAAGCAACCTGTCTCTTATACACATCTCCGAGCCCACGAGACCGTACTAGAT
+
ABBBBFFFFFFFGGGGGGGGGGHHHFFHFFHHCGECAEHHFFHGHGGGFHGHHGFAEGHGGG1EFEFGEGGHHCGGGEHFFEGE?/EFHGFFGHFGEGCGE/F2FCCGHHHHHHHGHHHGHFGFHHGGCGGGGHGGGGGGGGGGGAGHGG
@M02034:409:000000000-BFKT7:1:1112:23670:4595 1:N:0:34
AAAGTCGAGGTGCCTATAGTGGCAACCCAGACTACTCAGTCTGTTGGTGGTGTAGAGCTTCCTGTAGCCGCATGGCGTTCGTACTTAAATATGGAACTAACCATTCCAATTTTCGCTGTCTCTTATACAC
+
A>1AAFAAAAAAFBGG1FGFFFGHHGEGAFFFG1BGBAB1AFFHFHEEFFEEHFHHHHHHHGGHFGGFHGGCFGHHGFGGGG0FGHHGFFHHFEGFBGHGFHHHEGGFFGFGFG/EF/EGHGHHHHGH2<
@M02034:409:000000000-BFKT7:1:1112:7280:4599 1:N:0:34
GCTCTTAAAGAGGAGAAAGGTCATGGTTAGTAGTGCTTCTAACTTTACTCAGTTCGTTCTCGTCGACAATGGCGGAACTGGCGACGTGACTGTCGCCCCAAGCAACCTGTCTCTTATACACATCTCCGAGCCCACGAGACCGTACTAGA
+
BBBBBFFFFFFFCFGGGGAFEGFHGHFGHG5DFFGHHHHHHHHGHHGHHHHHHHGGGHHGFFBEGFGD?GGGHGGGFGHHGAEEEFEGHGHFGGF/>?EE/FFHHHHHHHFFBDDFGD3FGFFBGFF/?BCFFEFG@@EGG@<<AE00<
@M02034:409:000000000-BFKT7:1:1112:19450:4623 1:N:0:34
AAAGTCGAGGTGCCTAAAGTGGCAACCCAGACTACTAGGAGTGTTGGTGGTGTAGAGCTTCCTGTAGCCGCATGGCGTTCGTACTTAAATATGGAACTAACCATTCCAATTTTCGCTGTCTCTTATACACATCTCCGAGCCCACGAGACC
+
BCBBBFABCCBCGGGGGGGGGGGHHHHGGHHGHHFG5DBF32BDGHHEFGEFGHHDHHHHHHHHHHHHGGGGGGHHGGGGGGHHHHHHHHFHHHHFGHHGHHFHHHHHHHHHHHGFGGGHHGHHHHGHFHHHHHHHGGGFGGHGGGCDGG
@M02034:409:000000000-BFKT7:1:1112:20154:4625 1:N:0:34
GCTCTTAAAGAGGAGAAAGGTCATGCCTGTGCCTGCTTCTAACTTTACTCAGTTCGTTCTCGTCGACAATGGCGGAACTGGCGACGTGACTGTCGCCCCAAGCAACCTGTCTCTTATACACATCTCCGAGCCCACGAGACCGTACTAGAT
+
BCCCCFFFFFFFGGGGGGGGGGHHHHHHHHHHGHHFHHHHGHGHHHHFHHFGEGGGGHHGFFGGGAGEGHGHFGGGEGHFFEFGGGGGHFHHFEFAE?FFEFAGHHGHGHFHGFHFHFG>C2FGHFHGBBC?EFG@GFFD<@.CDHHHH<
@M02034:409:000000000-BFKT7:1:1112:17715:4633 1:N:0:34
GCTCTTAAAGAGGAGAAAGGTCATGCGGGCGCCGGCTTCTAACTTTACTCAGTTCGTTCTCGTCGACAATGGCGCAACTGGCGACGTGACTGTCGCCCCAAGCAACCTGTCTCTTATACACATCTCCGAGCCCACGAGACCGTACTAGAT
+
A>>3AFFFFFFFEGGGGGGG4AGFFHFEEGEGGGGGGGHGHGHHHHHFHHDFBGGG>?GG4F11E/>EEH@GFEG/@EGFHHEEGCBDHCGG<1?/?D@G/F/<F0FGGHHHHHHFHHHHHFHHHHHGGGGGGHGGCCGGGGGHGGGG0;
@M02034:409:000000000-BFKT7:1:1112:7825:4636 1:N:0:34
AAAGTCGAGGTGCCTAAAGTGGCAACCCAGACTGATAGGAATGTTGTGGGTGTAGAGC
+
AABBADAABDAAGFGGGGGGEFAFGEEFFF2EHH3D5DA35BFDAEB22AE1A3FG55
@M02034:409:000000000-BFKT7:1:1112:20154:4643 1:N:0:34
GCTCTTAAAGAGGAGAAAGGTCATGCCTGTGCCTGCTTCTAACTTTACTCAGTTCGTTCTCGTCGACAATGGCGGAACTGGCGACGTGACTGTCGCC
+
AAAAAFFDFFFF44EG4GFGGFGFGFFH4AAGDFFGFGGFFHGH5F5FGDHHGHEEABFEBFF1EECG0GAFCEGEEEFHHGCC>/>EF/FFGGGHD
@M02034:409:000000000-BFKT7:1:1112:16031:4644 1:N:0:34
AAAGTCGAGGTGCCTAAAGTGGCAACCCAGGCTGATCATGGTGTTTGGCTTGTAGCAGTTGCAGTGTCCGCATGGTGTTCGAACGAAAATATGAAACTAACCTTTGCAATTTTCGCTGTCTCTTATACACATCTCCGAGCCCACGAGAC
+
CCCBCFCCCCABGGGGGGGGGGGHHHHGGH2BFF2F55D53BGGE2AB3BGEFFHG53DA5D3AB3BAABFGG1B55?BFE1?B>1?B>@FFG4@@BFGH3B3DB3DBGHHHHFFGGFEHFHHHEHHGGHHHHHHHGGGGGGEGGCGFG
@M02034:409:000000000-BFKT7:1:1112:17312:4644 1:N:0:34
GCTCTTAAAGAGGAGAAAGGTCATGGGCTCAAGTGCTTCTAACTTTACTCAGTTCGTTCTCGTCG
+
1A>AA13F1FBFEGGGGGGG111D3FG0FF1BGGFHCHBG22BFG2FE111FBFGGA0GFFF//A
@M02034:409:000000000-BFKT7:1:1112:23046:4650 1:N:0:34
AAAGTCGAGGTGCCTAAAGTGGCAACCCAGAATATGGGTGGTGTAGAGCTTCCTGTAGCCGCATGGCGTTCGTACTTAAATATGGAACTACCCATTCCAATTTTCGCTGTCTCTTATACACATCTCCGAGCCCACGAGACCGTACT
+
A3ABBFBBBBAAFGGGGFGGGGGGHHHGGHF355FGHHGFGGGHHHHHHHHHHHHH5EGHGG0EEFGGEGGGEBGEGDHGHDGHH33FGH3GFDGHGH4GHHGHGGGGGGHHHHHHHHHHHHHHHHHGDGGGGHGGDDGG/<<</?
@M02034:409:000000000-BFKT7:1:1112:11281:4658 1:N:0:34
GCTCTTAAAGAGGAGAAAGGTCATGGGGGGTGGTGCTTCTAACTTTACTCAGTTCGTTCTCGTCGACAATGGCGGAACTGGCGACGTGACTGTCGCCCCAAGCAACCTGTCTCTTATACACATCTCCGAGCCCACGAGAC
+
CCCCCFFFFFFFGGGGGGGGGGHHH4A22/EE/?FHHHHHHHHHHHHHHHHHHHHGGHHGHGFDGFGGGHGHHGGGGGHHHGGGGGGGHGHHHHGGDGGGGGGGGGGGGGGGGGGGGGGGGGGGGGGFCFFFFFFFFFFF
@M02034:409:000000000-BFKT7:1:1112:19352:4658 1:N:0:34
GCTCTTAAAGAGGAGAAAGGTCATGGGGGGGGGGGCTTCTA
+
AAABBFFFFFFFGGGGGCGGGGGHGHHGGGGFFF-@F?F/B
@M02034:409:000000000-BFKT7:1:1112:22997:4660 1:N:0:34
GCTCTTAAAGAGGAGAAAGGTCATGACTTCTGCTGCTTCTTACTTTACTCAGTTCGTTGTCGTCGA
+
ABABBFFFFFFFGGGGGGGGEFFHHD4FF5DDBG4FH5BA55555A55D5AADG52E32FFEBFEE
@M02034:409:000000000-BFKT7:1:1112:8229:4683 1:N:0:34
GCTCTTAAAGAGGAGAAAGGTCATGCTGGGGCGTGCTTCTAACTTTACTCAGTTCGTTCTCGTCGACAATGGCGGAACTGGCGACGTG
+
>1>AAFFFFFFFCGFGGGGGAGGGFGFGF0AEEGGG/FGHGHHHHHHHFFDEDGDF/BGFGFA?E@E?@G1@0>>>/>FGHEEE?E/<
@M02034:409:000000000-BFKT7:1:1112:24238:4697 1:N:0:34
GCTCTTAAAGAGGAGAAAGGTCATGGTTTCTCAGGCTTCTAACTTTACTCAGTTCGTTCTCGTCGACAATGGCGGAACTGGCGACGTGACTGTCGCCCCAAGCAACCTGTCTCTTATACACATCTCCGAGCCCACGAGACCGTACTAGAT
+
CCCCCFFFFFFFGGGGGGGGGGHGHHFHHBGHHHHHHHHHHHHHHHHHHHHHHHGFEHHGHGFGGEGGEHHHHGGGGGHHHHGGGGGGHGHHHHGHFGGGGGGHHHFHHHHHGFHHFHHHHHHHHHHGGGGGGHGG-ACEF@<.<C0DG=
@M02034:409:000000000-BFKT7:1:1112:20126:4697 1:N:0:34
GCTCTTAAAGAGGAGAAAGGTCATGACTCGTTGTGCTTCTAACTTTACTCAGTTCGTTCTCGTCGACAATGGCGGAACTGGCGACGTGACTGTCGCCCCAAGCAACCTGTCTCTTATACACATCTCCGAGCCCACGAGACCGTACTAGAT
+
ABCCCFFFFFFFGGGGFGGGGGHHGHHHHGCFHGGHHHHHHHHHHHHHHHHHHHHGFGHGHGFEFEGGGHHHGGGGGGHHGGGGCEEFHFHHHGGHGGGGGHEHHHHHHHGHGHHHHHHHFHHHHGHGGGGGGHGD-<EEGGDHGEHHHD
@M02034:409:000000000-BFKT7:1:1112:16470:4701 1:N:0:34
GCTCTTAAAGAGGAGAAAGGTCATGCTTAGTCGGGCTTCTAACTTTACTCAGTTCGTTCTCGTCGACAATGGCGGAACTGGCGACGTGACTGTCGCCCCAAGCAACCTGTCTCTTATACACATCTCCGAGCCCACGAGACCGTACTAGAT
+
ABBBBFFFFFFFGGGGGGGGFGFHFHHHHHBGGGGGGHHHHFHHHHHHHHFGFHHGAFHFHFBEEEFGGHFHHEGGGGHHGHGGG//?GFBGGHGHFGGGGHGFHHHHHGHHHHHHHHHHHHHGHHHGCFGGFFE@CDGEGGDHGHHHH;
@M02034:409:000000000-BFKT7:1:1112:23240:4712 1:N:0:34
AAAGTCGAGGTGCCTAAAGTGGCAACCCAGACTCCGCCTGCGGTTGGTGGTGTAGAGCTTCCTGTAGCCGCATGGCGTTCGTACTTAAATATGGAACTAACCATTCCAATTTTCGCTGTCTCTTATACACATCTCCGAGCCCACGAGACC
+
BCCABFABBCCCGGGGGGGGGGGHFHHGGHHGHHHGEGGHG2EEGGGAFEEFGHHFEGHHFHHHHGHHHGGGGGHGGGGGFEGHHHFHHHHHHEHHGHHHHHBGHFFHHHHHHHGGGGGHHGHHHHHHEHGHHHHGGDGFGGHGGGGFGG
@M02034:409:000000000-BFKT7:1:1112:8069:4715 1:N:0:34
GCTCTTAAAGAGGAGAAAGGTCATGGTGGGTGGTGCTTCTAACTTTACTCAGTTCGTTCTCGTCGACAATGGCGGAACTGGCGACGTGACTGTCGCCCCAAGCAACCTGTCTCTTATACACATCTCCGAGCCCACGAGACCGTACTAGAT
+
BBBBBFFFFFFFGGGGGGGGBGHHHH5AEFFEFFGHCHHHGHHHHHHH5GGHHHHGEGHGHGBEGEGGGHHGHGGGCEHHHHGG?EEGHGFFEEFAE?CGGGGHHCHHHHHHHHHHEFFDFFFGHHFD/@?DEAFCADGGECGEDHFGHG
@M02034:409:000000000-BFKT7:1:1112:19619:4717 1:N:0:34
GCTCTTAAAGAGGAGAAAGGTCATGAATAAGCGTGCTTCTAACTTTACTCAGTTCGTTCTCGTCGACAATGGCGGAACTGGCGACGTGACTGTCGCCCCATGCAACCTGTCTCTTATACACATCTCCGAGCCCACGAGACCGTACTAGAT
+
AAABBFFFFFDFC4AFFGFGGGGFHHHHGGEE?EGGGHHHHHHHHHHFHHHHGGH2EFGGHGFEEEGE0FGHHGGGFCHHBF?EE>//FFFHHGFCEECG2BFBFCHHHHHHHHHDDGFGHHHFHFFD?CC@FHGGCFGGGCD.CCG0DD
@M02034:409:000000000-BFKT7:1:1112:15266:4719 1:N:0:34
GCTCTTAAAGAGGAGAAAGGTCATGACTACGTCGGCTTCTAACTTTACTCAGTTCGTTCTCGTCGACAATGGCGGAACTGGCGACGTGACTGTCGCCCCAAGCAACCTGTCTCTTATACACATCTCCGAGCCCACGAGACCGTACTAGAT
+
AABCBFFFFFFFGGGGGGGGGGHHHHHGGGGHHGGGGGHHHHHHHHHHHHHGFGGGGHHGHGAEEEGGEHHHGGGGGGHHHHGGGEEGHGHHBFGFGGGFDFGHGGHHH2GHHHHHHFHHFHHHHGHGCGGGGEG@CGDGGGFHFHHHFG
@M02034:409:000000000-BFKT7:1:1112:16424:4721 1:N:0:34
GCTCTTAAAGAGGAGAAAGGTCATGATTCAGAAGGCTTCTAACTTTACTCAGTTCGTTCTCGTCGACAATGGCGGAACTGGCGACGTGACTGTCGCCCCAAGCAACCTGTCTCTTATACCATCTCCGAGCCCAC
+
A>>1AFFFFFFFFGGGGGGG1BGH333FGGGHBHCHGCAGFHFEDGGFAGAFFGFA/CGGGGFGGCGAEGDFBEEC>EG1B/EEE/EEHFBF1FF/?</<EF/FHHFHFFCFDDHFGF22F>@@1<<</</F<F
@M02034:409:000000000-BFKT7:1:1112:14163:4726 1:N:0:34
AAAGTCGAGGTGCCTAAAGTGGCAACCCAGACTCAGCATAAGGTTGGTGGTGTAGAGCTTCCTGTAGCCGCATGGCGTTCGTACTTAAATATGGAACTAACCATTCCAATTTTCGCTGTCTCTTATACACATCTCCGAGCCCACGAGACC
+
A?AABFBBBB>AGGGGGGGGGGGGHHHGGHGFHHHHFGAEGHGHHHGGGGABBGH5AFGHHHHFFFGHHGGFGGHHGEGGGFFH1GFGHHFHHGFFHHFEFHHHHGHFHHHHHHGGGGGHGHHGHHHHHGBFGFGHGGGGGGHGGGGGGG
@M02034:409:000000000-BFKT7:1:1112:11529:4726 1:N:0:34
GCTCTTAAAGAGGAGAAAGGTCATGCCTTCGGCTGCTTCTAACTTTACTCAGTTCGTTCTCGTCGACAATGGCGGAACTGGCGACGTGACTGTCGCCCCAAGCAACCTGTCTCTTATACACATCTCCGAGCCCACGAGACCGTACTAGAT
+
3AAABFFFBFDFGFFGGGGGGGHDBA45F44EAFGGGHB5F53DGHHH5G5FGHFFEGHGGFBEEE0A0DGHHGGGGGHGHHGEC/>EFFHHH3FGEG?A/FABG0FHHHHHFHHEHHHHHG@CGFGG?DGGGHFGGDGGFGAGF.=0DG
@M02034:409:000000000-BFKT7:1:1112:9973:4730 1:N:0:34
AAAGTCGAGGTGCCTAAAGTGGCAACCCAGCCTTCGCCTGGTGTTGGGTTTGTAGCAGTTGCAGTGTCCGCATGGTGTTCGAACTTAAATATGGAACTAACCTTTGCAATTTTCGCTGTCCTTATACACATCTCCGAGCCCACGAGACCG
+
BCBCBFCCCCABGGGGGGGGGGGHHHHGGHHGHHHHFGG22BFBEHFEBBEGGHHHB3DF5D3AB3DDFFGGG1B5@?EHG1BB?4BBGHHHH3BBBGFHFH3DG3DFFHHHHHGGGGGHGHHHHHHHGHHGHGHGGGGGGHGGGGGGGC
@M02034:409:000000000-BFKT7:1:1112:13433:4730 1:N:0:34
GCTCTTAAAGAGGAGAAAGGTCATGGTGGGGCGTGCTTCTAACTTTACTCAGTTCGTTCTCGTCGACAATGGCGGAACTGGCGACGTGACTGTCGCCCCAAGCAACCTGTCTCTTATACACATCTCCGAGCCCACGAGACCGTACTAGAT
+
BCCCCFFFFFFFGGGGGGGGGGGHHHGHDGGGGEGGGHHHHHHHHHHHHHHHFGHGGHHGGFBEFFEDGHGHHGGGGGHHHGFGGG?FHGBHGHGHCDCGGHGGFGGHHGHHHHHHHFFGHFG1GFFD-ACFEA.A@CDDEGFGDHHHHC
@M02034:409:000000000-BFKT7:1:1112:14147:4734 1:N:0:34
AAAGTCGAGGTGCCTAAAGTGGCAACCCAGACTCAGCATAATGTTGGGCTTGTAGCAGTTGCTGTGT
+
BABBBFAA3AAAFGGGGGGGDFFHFEHEFH2FFFAF3A5555DFGB222BEA15DDA3DD5D3B535
@M02034:409:000000000-BFKT7:1:1112:13371:4737 1:N:0:34
GCTCTTAAAGAGGAGAAAGGTCATGTCTCATTCGGCTTCTAACTTTACTCAGTTCGTTCTCGTCGACAATGGCGGAACTGGCGACGTGACTGTCGCCCCAAGCAACCTGTCTCTTATACACATCTCCGAGCCCACGAGACCGTACTAGAT
+
BCCCCFFFFFFFGGGGGGGGGGHHHHHHHHHHHHHGGGHHHGHHHHHHHHGHFHHGGHHGHFBEEEEFCHHHHGGGGGHFHHGGEEGGFEHHHHGHGGGGCHGHHGHHHHHHGHHHHHHHHHGGGGGGCGFGGHGGGGGGGGGHGHFFHG
@M02034:409:000000000-BFKT7:1:1112:22445:4741 1:N:0:34
GCTCTTAAAGAGGAAGAAAGTCCTTGGATCGGGTG
+
AAAAAFFFFFFFGG1AFG1BB3DDAFG11B0BA0A
@M02034:409:000000000-BFKT7:1:1112:22037:4747 1:N:0:34
GCTCTTAAAGAGGAGAAAGGTCATGCCTCATCCGGCTTCTAACTTTACTCAGTTCGTTCTCGTCGACAATGGCGGAACTGGCGACGTGACTGTCGCCCCAAGCAACCTGTCTCTTATACACATCTCCGAGCCCACGAGACCGTACT
+
BBBBBFFBFFFFFGAFGGGG4GHHHHHFHHH5G2AEGGHHHGHHHHHHHFGHHHHGGHHGGGFGGEEE?HGFECEGGGHHHGGGGGGGGEHHHGGGEFCAA?/BBGHGHHEF?@GDG@2>F1FFBFFACC?CF.F<<<..<<<<.C
@M02034:409:000000000-BFKT7:1:1112:8496:4748 1:N:0:34
AAAGTCGAGGTGCCTAAAGTGGCAACCCAGACTTCGGAGGGTGTTGGGGTTGTAGCAGTTGCAGTGTCCGCATGGTGTTCGAACTAAAATATGAAACTAACCTTTGCAATTTTCGCTGTTTCTTATACACATCTCCGAGCCCACGTGACC
+
AAAAADA3DDAAFFGGGGGGBGABEBFEEBAABGFEG2AEEEFAAA1AABEFAEF553DD5B33B355@B>>E1BB3??BA1B113@BB4?BB443B?3BB03BB3B?BFGHHGC?EGA2BGHDFGGBDGBHEGGFDCDGGGCFD/?.FG
@M02034:409:000000000-BFKT7:1:1112:19404:4750 1:N:0:34
GCTCTTAAAGAGGCTAAAGTCATGACGAAGAGTGCTTCTAACTTTACTCAGTTCGTTCTCGTCG
+
>>>>>DDF1DBB1A1BGGGGFFAGDGAAEFG0F1BE1DFG21DFEG1FG111A2BE0AAFB/BE
@M02034:409:000000000-BFKT7:1:1112:15776:4760 1:N:0:34
GCTCTTAAAGAGGAGAAAGGTCATGGTTGGTTTGGCTTCTAACTTTACTCAGTTCGTTCTCGTCGACAATGGCGGAACTGGCGACGTGACTGTCGCCCCAAGCAACCTGTCTCTTATACACATCTCCGAGCCCACGAGACCGTACTAGAT
+
BBCBCFFFFFFFGGGGGGGGFGHHFHBGGGAGHGGHHHHFHHFHHHHHHHHGGHHGGHHGGFBEEEEEEFGHGFGGGGHHHEFGEGGGHFGHFFFFEEEGGHEFHHHHHHHHGHHHHHHHHGFGFHHGCCCGEFGC@CFEGGEHGEFHHG
@M02034:409:000000000-BFKT7:1:1112:15450:4763 1:N:0:34
AAAGTCGAGGTGCCTAAAGTGGCAACCCAGACTCCTCGTAGTGTTTGTTTTGTAGCAGTTGCAGTGTCCGCATGGTGTTCGTACGTAAATATGAAACTAACCTTTGCAATTTTCG
+
AABBADAABBAAGGG5BBA6DFFHHHGGGHGGHHFH22F22BBDDEB22AFGBGBG53DD5B3AB3DAAE0EE>F55?BFE12B>2@BF44FG4B3B3BGFH3BB3BBFGHHH4E
@M02034:409:000000000-BFKT7:1:1112:15406:4771 1:N:0:34
AAAGTCGAGGTGCAGACAGTGGCAACGCAGAC
+
11>A>B>1>>>1BB111ABB1B0BB0AA00AB
@M02034:409:000000000-BFKT7:1:1112:15691:4787 1:N:0:34
GCTCTTAAAGAGGAGAAAGGTCATGTCTGCTTCGGCTTCTAACTTTACTCAGTTCGTTCTCGTCGACAATGGCGGAACTGGCGACGTGACTGTCGCCCCAAGCAACCTGTCTCTTATACACATCTCCGAGCCCACGAGACCGTACTAGAT
+
ABBBBFFFFFFFGGFEGFGGGGFHHFHHFHGHFAGGGGHHHHCGHEFGHFHGFG5AEGHGFFB1AAEAAFFHBEGGGGBGGHCC?EEFHGFHGFECFFCGDCFHHGHBHHHHFHHFHHDGHHHHFHGD?DFGFGECCGGGAD..<CBGH=
@M02034:409:000000000-BFKT7:1:1112:16869:4789 1:N:0:34
GCTCTTAAAGAGGAGAAAGGTCATGCCTACGC
+
1A>AADDF1DFFAGFGGGGGAAF3A1B3D00A
@M02034:409:000000000-BFKT7:1:1112:12366:4796 1:N:0:34
GCTCTTAAAGAGGAGAAAGGTCATGGCTGATCGTGCTTCTAACTTTATTCAGTTGGTTCTCGTCGACAA
+
ABBCCFFFFFFFGGGGGGGGGGHHH44B244BAB2AF5DG5D3A5A55DA5DA553E25B51BEFAE1A
@M02034:409:000000000-BFKT7:1:1112:12207:4796 1:N:0:34
AAAGTCGAGGTGCCTAAAGTGGCAACCCCGACTG
+
AABCAFAABDBBGGGFGGGGGGGHGGHF22AAEA
@M02034:409:000000000-BFKT7:1:1112:24130:4798 1:N:0:34
AAAGTCGAGGTGCCTAAAGTGGCAACCCAGTGGGTTGGTGGTGTACCTCTTCCTGTAGCCGCATGGCGTTCGTACTTAAATATGGAACTAACCATTCCAATTTTCGCTGTCTCTTATACACATCTCCGAGCCCACGAGACCGTAC
+
BBBBBFBBBBABFGGGGGGGGGGHHHHGGHA33BEFGGEFGGGHG5FGHHGHHHHGHHHHGGGGGHHFEFGGGGGHHHHGHHHHHFHHHHHHHHHHHHHHHHHHHGGGGGHHHHHGHHHHHFGHHHGGGGGGGFGGGGGGE//?A
@M02034:409:000000000-BFKT7:1:1112:14947:4799 1:N:0:34
GCCGTTTAAGGGTCTAAAGTATCTGCCTAGTCTAATCAACATGGTTGTATAGTAGCACTTCCTGTATCCGAATGGCGTTCGTACTTCAATCTG
+
>>>>>>BA@@BB1BABG3BF3B3D3DB1BADA3F3FF3B01B10BF0A1DDAAAB12BAFGF1ABD22DE//BFEH?EGEAGGHG21DF2D1F
@M02034:409:000000000-BFKT7:1:1112:16333:4803 1:N:0:34
GCTCTTAAAGAGGAGAAAGGTCATGTGTACTAGGGCTTCTAACTTTACTCAGTTCGTTCTCGTCGACAATGGCGGAACTGGCGACGTGACTGTCGCCCCAAGCAACCTGTCTCTTATACACATCTCCGAGCCCACGAGACCGTACTAGA
+
CCCC@FFFFFFFGGGGGGGFGGGHHGHHFHFGFHHHHHHHHHHHHHGHHHHHHHHGGHGGHFBAEEGGFHGHHGGGGGHHGHEGEGGGHGGHHHGHEF@EDGFFHHHHHGHHGFGHHHFGGFFFHFHGCCGGFGFA@<<<C@.<EHHHH
@M02034:409:000000000-BFKT7:1:1112:19255:4814 1:N:0:34
GCTCTTAAAGAGGAGAAAGGTCATGGTTAGTGGGGCTTCTAACTTTACTCAGTTCGTTCTCGTCGACAATGGCGGAACTGGCGACGTGACTGTCGCCCCAAGCAACCTGTCTCTTATACACATCTCCGAGCCCACGAGACCGTACTAGAT
+
ABBBBFDFDFFFGGGGGGGGGGHHHHHGHGHHHFGG?GHHHF3GHHHFHHHHHHHGGHHGHGFGGEGGGHHHHGGGGGHHHFEEEGEFHGGHHHGHGGG?DGGCHHHHHHGHFHHHHHFHHHHFHGHFCGGGGGGGGGFGGGAGGGHFHD
@M02034:409:000000000-BFKT7:1:1112:20494:4818 1:N:0:34
GCTCTTAAAGAGGAGAAAGGTCATGACTTCTGGTGCTTCTAACTTTACTCAGTTCGTTCTCGTCGACAATGGCGGAACTGGCGACGTGACTGTCGCCCCAAGCAACCTGTCTCTTATACACATCTCCGAGCCCACGAGACCGTACTAGAT
+
BBCCDFFFFFFFGGGGGGGGGGHHHHHHHHHHHHHHHHHHHHHHHHHHHHHHHHHGGHHGIGFEGFGGGHGHHGGGGFHHHGGGGG@FHGHHHHGHGEEGGHGHGHHHHHHHHHHHHHHHHHGFGHGFCCGGGFGGCGGFGGGHGFHHGD
@M02034:409:000000000-BFKT7:1:1112:16864:4821 1:N:0:34
GCTCTTAAAGAGGAGAAAGGTCATGGTGGTTAATGCTTCTAACTTTACTCAGTTCGTTCTCGTCGACAATGGCGGAACTGGCGACGTGACTGTCGCCCCAAGCAACCTGTCTCTTATACACATCTCCGAGCCCACGAGACCGTACTAGAT
+
3>>AB@DFFFFFCGGGGGGGAGHGDHBBFEFGHHHHCHHFHHFHHHHHFHFHGHHGAGHGHFAEEE?EGHDGGEGGCEHHHHEGEE/EHGFHHHGGGGGGGHGCHHHHHHHHHHHHGHBFHFGGHGHGCCGGFHGCACEFGGGHGHHHG<
@M02034:409:000000000-BFKT7:1:1112:20509:4827 1:N:0:34
GCTCTTAAAGAGGAGAAATGTCATGACTTCTGGTGCTTCTAACTTTACTCAGTTCGTTCTCGTCGACAATGGCGGAACTGGCGACGT
+
A?AABFF5BFB4A42ABA5B6B6GHC4BGHH5BGFGHFHHFFEFGGGE55FGHGHG2GCFHFABE00EEGBAAAECGEHB3CE/E/>
@M02034:409:000000000-BFKT7:1:1112:14741:4840 1:N:0:34
GCTCTTAAAGAGGAGAAAGGTCATGGGGGGGGGGACTTCTAACTTTACTCAGTTCGTTCTCG
+
CBCCCFFFFFFFGFGGGGGGFGHHHHHGGFGFF=@DFFF9FFFFFFFFFB9FFFFFFFFF0;
@M02034:409:000000000-BFKT7:1:1112:10053:4847 1:N:0:34
AAAGTCGAGGTGCCTAAAGTGGCAACCCAGACTGTGCAGGGTGTTGGGTTTGTAGCAGTTGCTGTGTCCGCATGGTGTTCGAACGTAAATATGGAACTAACCTTTGCAATTTTCGCTGTCTCTTATACACATCTCCGAGCCCACGAGACC
+
BBBBBFBBBBABGGGGGGGGGFGHHHHGGHHGHHHHGGDHGGFGGHHFAFFEGFHF53DB5D3BD3DBBEGGE1B55?BFE1BB/1BB?EEDF333BFGH3B3BF3BBBFHHHHGGGGFHHHHGGGHDFHFHHHHFG?DCFGHGGGGGGF
@M02034:409:000000000-BFKT7:1:1112:16760:4847 1:N:0:34
AAAGTCGAGGTGCCTAAAGTGGCAACCCAGACTACGCCGCAG
+
>3AA3BA>>>>>BBGGF4B6AFAFHBBBFGHGHHHGGGF20A
@M02034:409:000000000-BFKT7:1:1112:22162:4847 1:N:0:34
GCTCTTAAAGAGGAGAAAGGTCATGGGTTTGAGGGCTTCTAACTTTACTCAGTTCGTTCTCGTCGACAATGGCGGAACTGGCGACGTGACTGTCGCCCCAAGCAACCTGTCTCTTATACACATCTCCGAGCCCACG
+
ABBBBFFFFFDFGCAGGGFFEGGHG4GBAEEBFG?EFDHGFGFFGHGHHHFFFHDFEGHGHGABA0EA0FGHBEEEGEHFFEG?//>EEF43BFE/EA@EAC?C00BFHHHHHHHBGHDFC1@1@@1</<DGA..>
@M02034:409:000000000-BFKT7:1:1112:22887:4848 1:N:0:34
GCTCTTAAAGAGGAGAAAGGTCATGAATAATTCTGCTTCTAACTTTACTCAGTTCGTTCTCGTCGACAATGGCGGAACTGGCGACGTGACTGTCGCCCCAAGCAACCTGTCTCTTATACACATCTCCGAGCCCACGAGACCGTACTAGA
+
ABABBFFFFFFFCFEGGGGGDGHHHHHGHFGFFEBFEFGDGGFHHHFGFBGGHGGAEBGFHGFEFGFAEHGFCFGFEEHFHEEE>>>EFADFEEF?E/EGDCFECHHFFHFHDDH3FBD?F@@2F22BC@C@F/F@>@<CG-<.CGHED
@M02034:409:000000000-BFKT7:1:1112:8018:4858 1:N:0:34
AAAGTCGAGGTGCCTAAAGTGGCAACCCAGACTGAGAAGAATGTTGGTGGTGTAGAGCTTCCTGTAGCCGCATGGCGTTCGTACTTAAATATGGAACTAACCATTCCAATTTTCGCTGTCTCTTATACACATCTCCGAGCCCACGAGACC
+
CCCCCFCABBBCGGGGGGGGGGFHHHHGGHHGHHGH5FCGHHHHHH2A2EGFFFHA5DGGGGHHHHFHBEFFGGGAF>EFGEGHEH4GFFFHHHDDEG@F3BEGHDHHFHFHHFEGGEEFFFHHFHFHFHH2FGGGGGGGCGHGG@CDDF
@M02034:409:000000000-BFKT7:1:1112:10400:4860 1:N:0:34
GCTCTTAAAGAGGAGAAAGGTCATGAGTACGCAGGCTTCTAACTTTACTCAGTTCGTTCTCGTCGACAATGGCGGAACTGGCGACGTGACTGTCGCCCCAAGCAACCTGTCTCTTATACACATCTCCGAGCCCACGAGACCGTACTAGAT
+
AABBAFFFFFFFGGGGGGGGGGGHHHH5DGEFFGEGCHCBGHFFHHHH55AFHHHEEEGG5FBEEAGGCHHHHGGGECFBGAF?EFE?A/GBBBEAEFFGA?E2G0FGGHHHGGGFFHHHHFGGGHFD@FGGGFGG-ADFGG?C?GFBH=
@M02034:409:000000000-BFKT7:1:1112:19248:4864 1:N:0:34
GCTCTTAAAGAGGAGAAAGGTCATGACGTGTAAGGCTTCTAACTTTACTCAGTTCGTTCTCGTCGACAATGGCGGAACTGGCGACGTGACTGGCGACCCAAG
+
BBCCCFFFFFFFGGGGGGGGGGHHHHHDG2GGH533G3GH5GHHHE55FHG3BGHGABCF5BABFAAE0FGHGGC>/>B@31>>EE/?/?43/?</>E@//?
@M02034:409:000000000-BFKT7:1:1112:19707:4868 1:N:0:34
GCTCTTAAAGAGGAGAAAGGTCATGGTTAGTGGGGCTTCTAACTTTACTCAGTTCGTTCTCGTCGACAATGGCGGAACTGGCGACGAGACTG
+
AABBBFFFDFDFGGGGFGGGGGGCFGDGDGDFFHGG?HHF55GHFHHFGEBGHFGFGFHGHGAEEEE10F3B2>EE/ECBGA@EC//>?/B?
@M02034:409:000000000-BFKT7:1:1112:13277:4869 1:N:0:34
GCTCTTAAAGAGGAGAAAGGTCATGGTGTTTCGTGCTTCTAACTTTACGCAGTTCGGTCTCGTCGACAATGGTGGAACTGGCGATGTGACTGTC
+
1>>>A13DBF1CE11FGGGGFDFFDFBBAA0F?BF00D1FH21FGF2BBA/EEFA//AAEHAA/AE/B>11B1BEG11FEGAEE/>B@G2ED1B
@M02034:409:000000000-BFKT7:1:1112:23883:4870 1:N:0:34
AAAGTCGAGGTGCCTAAAGTGGCAACCCAGACTCAGCCTACTGTTGGTGGTGTAGAGCTTCCTGTAGCCGCATGGCGTTCGTACTTAAATATGGAACTAACCATTCCAATTTTCGCTGTCTCTTATACACATCTCCGAGCCCACGAGACC
+
BAABBFBBBBAAGGGGGGGGGGGHHHHGGHHGHHHHHHHFHHHHHHHGFGBFGHHFHEHHHGHHHHHHHGGGGGHHGEGGGFHHHHEHHH4GHGGHHHFFHHHHGHGHHHHHHHGGGGGHHHHHHHHHGHFHHHHHGGGGGGHGGGGDFF
@M02034:409:000000000-BFKT7:1:1112:20402:4879 1:N:0:34
GTATTAAAGAGGAGAAAGGTCATGACTCCTACTGCTTCTAACTTTACTCAGTTCGTTCTCGTCGACAATGGCGGAACTGGCGACGTGACTGTCGCCCCAAGCAACCTGTCTCTTATACACATCTCCGAGCCCACGAGACCGTACTAGAT
+
AAAAAF3FDFFACFGGGGGGGGH33BGHHHHHHHHHHHBF2FHHHHHHHHFHHHGGB0FGGF/AE/BEGGGGGGEGGHGHHEEEG>/?FF1BBFGEGG?EGFFFHHGHGGGFHHFGGHHHHGHHHFFGGGGGEFCCCECGGCGGHHHFH
@M02034:409:000000000-BFKT7:1:1112:22751:4884 1:N:0:34
AAAGTCGAGGTGCCTAAAGTGGCAACCCAGACTAAGGATTCTGTTGGTGGTGTAGCGCTTCCTGTATCCGCATGGCGTTCGTACTTAAATATGGAACTAACCATTCCAATTTTCGCTGTCTCTTATACACATCTCCGAGCCCACGAGACC
+
BBBABFBBDDABGGGGGGGGGGGGFHHGFDFFHHHHHH3A3FGHHHGFG2BBFGH50AFF?GGHGE5DGEFFGGHFGEGGGEGHHHB@BG4FGHFHGHEGHH3GHEGHFHHHHHGGGGGFHGHHHHGHFGHFGHGHGGGGGGHGCCGGDC
@M02034:409:000000000-BFKT7:1:1112:7400:4897 1:N:0:34
GCTCTTAAAGAGGAGAAAGGTCATGGTGGTTGGTGCTTCTAACTTTACTCAGTTCGTTCTCGTCGACAATGGCGGAACTGGCGACGTGACTGTCGCCCCAAGCAACCTGTCTCTTATACACATCTCCGAGCCCACGAGACCGTACTAGA
+
BCCCCFFFFFFFGGGGGGGGGGHHHGGGGEGGGGGHHHHHHHHHHHHHHHHHGHHGFHHGHFAEEEEGFHGHHGGGGGHHHHGGGGFGHGGHHHGHGFGEDGGGHHHHHHHHEHHHHHFFG2FFDFGG<CDGCFFDDGGDEGEEDHFHH
@M02034:409:000000000-BFKT7:1:1112:18596:4902 1:N:0:34
GCTCTTAAAGAGGAGAAAGGTCATGCCGACTCCGGCTTCTAACTTTACTCAGTTCGTTCTCGTCGACAATGGCGGAACTGGCGACGTGACTGTCGCCCCAAGCAACCTGTCTCTTATACACATCTC
+
BBBBBFFFBFFFGGFGAGGGGGGHHCGFFGGGHCCEGGHHHFFHHHHFHFGHHHFEEHHGFGAEF0>A?GBFE?EGGGHHH1E@E/EEC/GGGFE/AB/A/?FHG0FGFHFHDHHGHH11?FF<FD
@M02034:409:000000000-BFKT7:1:1112:7485:4903 1:N:0:34
AAAGTCGAGGTGCCTAAAGTGGCAACCCAGACTGGGCAGATGGTTGGGCTTGTAGCAGTTGCTGTGTCCGCATGGTGTTCGAACGTAAATATGAAACTAACCTTTGCAATTTTCGCTGTCTCTTATACACATCTCCGAGCCCACGAGACC
+
CCBCCFACCBABGGGGGGGFGGGHHHHGGHGGHHHG2BEGGFHHHG2E1FGEFGHHB3DD5D3AB3DDBEEEG1B5@1?FE1BB/1BB?4FGH4BBBGGH3B3DG3BFFHHHHHGGGGFHHGHHHHFHFHHHHHFHGGGGGGHFG/AGGF
@M02034:409:000000000-BFKT7:1:1112:21248:4906 1:N:0:34
AAAGTCGAGGTGCCTAAAGTGGCAACCCAGACTGAGCAGGCGGTTGGGGGTGTAGAGCTTCCTGTAGCCGCATGGCGTTCGTACTTAAATATGGAACTAACCATTCCAATTTTCGCTGTCTCTTATACACATCTCCGAGCCCACGAGACC
+
BCCCADAABBCCGGGGGGGGGGGHHGGEGHHGHHHHBFG22AEAAFG0A0>FEGHH34GH3F3BB4BFFEEEE1G0/EEFG/BGF4EFFGHFGB22FGDCFG2BF3FFGGFHGDCEGFCGHHHHFHFHFFHHGGGF.@GGGGHGGGCGGA
@M02034:409:000000000-BFKT7:1:1112:18431:4917 1:N:0:34
GCTCTTAATAGGAGAAAGGTCATGTATAATCGTGCTTCTAACTTTACTCAGTTCGTTCTCTTCGACAATGGCGGAACTGGCGACGTGACTGTCGCCCTCAGCAACCTGTCTCTTATACACATCTCCG
+
AAAAAFFF@3BC1B1BGCGGDBA3GCG3GH3AFAFGFF1AD1FHHGBH1AFGHGGEHHG2BBAA/A/AFGGFCC?C?GGFA//EEE//EGFH1C/?E//BBBGF0<B<F1B2BF1>2B2<1B1B11?
@M02034:409:000000000-BFKT7:1:1112:6420:4921 1:N:0:34
GCTCTTAAAGAGGAGAAAGGTCATGACGATTCGTGCTTCTAACTTTACTCAGTTCGTTCTCGTCGACAATGGCGGAACTGGCGACGAGACTGTCGCCCCAAGCAACCTGTCTCTTATACACATCTCCGAGCCCACGAGA
+
BBBBBFFFFFFFGGFGFGGGGGCHHHFGGGHHGHGGGHHHHHFGHHHHHHHFFGBGEHHGHFFEEAEAFHAFFEGG/ECHGFEECC/>??GHFGFH?EEGFGGHHFHHHBGHHHHGHHGFHHHHFGHGFDGGGFGC-<<
@M02034:409:000000000-BFKT7:1:1112:21251:4924 1:N:0:34
AAAGTCGAGGTGCCTAAAGTGGCAACCCAGACTGAGCAGTCTGTTGGTGTTGTAGCACTTCCTGTATCCGCATGGCGTTCGTACTTAAATATGGAACTAACCATTCCAATTTTCGCTGTCTCTTATACACATCTCCGAGCCCACGAGACC
+
>1>1>F1A>A1>FFGGFGFG11BBAFHEFHGGHHHHFHAFE1DFF1FB/BABBEHG21BG1FDGGE2DGGFEGAFCGEEGE/BG>22BFH2BG1BDFH1FGH1@FFFFHHHHHFGGGGGHHHHHGHFHFHGHGHFFFGCGGGEGGBCGGF
@M02034:409:000000000-BFKT7:1:1112:13320:4934 1:N:0:34
ACAGTCGAGGTGCCTAAAGTGGCAACCCAGTCTACGCCTGCTGTTGGGTTTGTAGCACTTCCTGTATCCGCATGGCGTTCGTACCTCAATATGGAACTAACCAT
+
>>11AFAAAD>>BGGGGGGG1AA0BFHEEGBBFGHGCEE/0BBFGBA?EEABFFHH21BF1B1BB2BDGE/>E>G0EBEFG/BF/2@BGH2FHBDDGF@FHH1>
@M02034:409:000000000-BFKT7:1:1112:20242:4935 1:N:0:34
GCTCTTAAAGAGGAGAAAGGTCATGCCTCCGCAGGCTTCTAACTTTACTCAGTTCGTTCTCGTCGACAATGGCGGAACTGGCGACGTG
+
ABBBBFFFFFDFGAEGGGGGGGFHHHHHB4EFCGEA2FFHHHHHFHFGHHFBDFBFEGHGFFAEEAF10FGHBEEGCGFEBGE@>@EE
@M02034:409:000000000-BFKT7:1:1112:11024:4938 1:N:0:34
AAAGTCGAGGTGCCTAAAGTGGCAACCCAGACTAATAATAATGTTGGTGGTGTAGAGCTTCCTGTAGCCGCATGGCGTTCGTACTTAAATCTGGAACTAACCATTCCAATTTTCGCTGTCTCTTATACACATCTCCGAGCCCACGAGAC
+
>3AAAF?A3>>A4BGGGGGGFAFBFFHEFG2FGAFA55D55F5FFEGEFABBFGH5DGHHHHHDBF5FGEEEGGHHEFGGGGHHGH4FHH4GGHFFFH3FHHHFGGFHHHHHHHGFGGGGHHHHHHHHFHEHCGGGFGGGGGHGGGGGG
@M02034:409:000000000-BFKT7:1:1112:10897:4945 1:N:0:34
AAAGTCGAGGTGCCTAAAGTGGCAACCCAGACTAATCGGGGTGTTGTGTTTGTAGCACTTGCAGTGTCCGCATGGCGTTCGAACGTAAATATGAAACTAACCATTCCAATTTTCGCTGTCTCTTATACACATCTCCGAGCCCACGAGACC
+
3AABBFBBBB>AFGFGFGGGGGGFFGHFFDCFBBFH32B22AAAFH2ABGFGGGHB53BB3D33B3BDD?0EE1B1>?>FF1?B/1BB?BGFF4BBBFFFHA3B34BBFFHFHH/CD/?BFHHHHHHGFHDGHHFHGCCC?ECAA@DGDE
@M02034:409:000000000-BFKT7:1:1112:21112:4945 1:N:0:34
GCTCTTAAAGAGGAGAAAGGTCATGGCTAATGTTGCTTCTAACTTTACTCAGTTCGTTCTCGTCGACAATGGCGGAACTGGCGACGTGACTGTCGCCCCAAGCAACCTGTCTCTTATACACATCTCCGAGCCCACGAGACCGTACTAGAT
+
AA>AAD@FBFFFFGFGGGGGGFFFA4FGHFGHHHHHFHHDAAGGHFHBG5AFFGAF2BGG5F11E0EAEGFHEEE?/>FGHHGEC/>ECFGFHDFAEFGG/G/?F0FGHHHHHHHHHHHHHHHHHHHGBCGGFHGGGGGGEGDAGHFHHF
@M02034:409:000000000-BFKT7:1:1112:23324:4957 1:N:0:34
GCTCTTAAAGAGGAGAAAGGTCATGGTTAGTCTTGCTTCTAACTTTACTCAGTTCGTTCTCGTCGACAATGGCGGAACTGGCGACGTGACTGTCGCCCCAAGCAACCTGTCTCTTATACACATCTCCGAGCCCACGAGACCGTACTAGAT
+
BCCCCFFFFFFFGGGGGGGGGGHHHHHHHHFGHHGHHHHHHHHHHHHHHGHHHHHGEHHGHFFEFEGGGHGHGGGGGGHHHHGGGGFGHGHHHHGHGGGGGHEHHHHGHHHHGHHHHHHHHHGGHHGGCFCGGHGGCDFDGDCGGGHHHD
@M02034:409:000000000-BFKT7:1:1112:11997:4959 1:N:0:34
GCTCTTAAAGAGGAGAAAGGTCATGCAGGGGAGGGCTTCTAACTTTACTCAGTTCGTTCTCGTCGACAATGGCGGAACTGGCGACGTGACTGTCGCCCCAAGCAACCTGTCTCTTATACACATCTCCGAGCCCACGAGACCGTACTAGAT
+
>AAABFFDFFFFFGGGGGGGBGHHFHGHHGGGGGGFHHHHHHHHHHHHHHHFGHHGGEHGBFBEEEEDFHEHGGFECFHHHHEEE>/EGGHG?DF/CDFG?HGGHCCFHHHGHHHHHHFGGHGHGHHGCFGGGHGGCGGG.CGFGFHCCG
@M02034:409:000000000-BFKT7:1:1112:17655:4960 1:N:0:34
AAAGTCGAGGTGCCTAAAGTGGCAACCCAGACTTCTACTCAGGTTGGTGGTGTAGAGCTTCCTGTAGCCGCATGGCGTTCGTACTTAAATCTGGAACTAACCATTCCAATTTTCGCTGTCTCTTATACACATCTCCGAGCCCACGAGACC
+
A3A>AFAA3D>AFFGFGGGGGGGFHGHGFHFFHHHH5GGGHHCHHHEEFAEFGFH5EGHHHHHBBEAGHEEFFGHHGGGGGFHHHH4BFG4BGHGCFG3BFGFBGGHHHHHHHHGFGGGFHFHHFHGHFFHHHHHHGGGCGGHGGGGGGF
@M02034:409:000000000-BFKT7:1:1112:9628:4961 1:N:0:34
GCTCTTAAAGAGGAGAAAGGTCATGGCTTCTAACTTTACTCAGTTCGTGCTCGTCGGCAATGGCGTAACTGGCGACGTGACTGTCGACCCAAGCAACCAGTCCCTTATACACATCTCC
+
1>>>A1@B@FBF1BEGGGGG1BF33BF0BFBFFHGF2D1GH11DG2BAA/BDAEE/AA/A1B1AE//BB21BFE/EE@EEEGHB1?/EEE/?GFB>GA/?B111B<1BBBB1DB111B
@M02034:409:000000000-BFKT7:1:1112:20911:4966 1:N:0:34
GCTCTTAAAGAGGAGAAAGGTCATGTCTTCTTCTGCTTCTAACTTTACTCAGTTCGTGCTCGTCGACAATGGCGGAACTGGCGACGTGACTGTCGCCCCAAGCAACCTGTCTCTTATACACATCTCCGAGCCCACGAGACC
+
ABBBBFFFFFFFGGGGGGGGGGHHHFHHFHHHHHHGHHHHHHHHHHHHHHHHHHHGG2AFHGAEEA0AAFGBGGGFEGHHHGGGG/>EFE4FGHGGEEG//?FFHHHHGHHHFHGBFFFHHDGFHHD//>CDGEFGACGD<
@M02034:409:000000000-BFKT7:1:1112:25133:4970 1:N:0:34
AAAGTCGAGGTGCCTAAAGTGGCAACTCAGACTAATAATAAGGTTGGTGGTGTAGAGCTTCCTGTAGCCGCATGGCGTTCGTACTTAAATATGGAACTAACCATTCCAATTTTCGCTGTCTCTTATACACATCTCGAGCCCACGAGACCG
+
A1A1AD1A>AAAGGGGGGFEB1FFGGHHHH1EFGFHHHF2FGGGHHEGGFEFGFG2D1FGGHFFGDFDFEGCGGF0E?EFFEGAGF2BFGHHFHFGFH1BFH1BGGDGHGHHHGGGGGGHHHGHFHHHFGHHFGHFBFGGFHGGGGGGAC
@M02034:409:000000000-BFKT7:1:1112:11125:4975 1:N:0:34
AAAGTCGAGGTGCCTAAAGTGGCAACCCAGACTAGTTGTACTGTTTGTTTTGTAGCAGTTGCTGTGTCCGCATGGCGTTCGTACGTAAATATGGAACTAACCATTGCAATTTTCGCTGTCTCTTATACACATCTCCGAGCCCACGAGACC
+
ABAABFBBBBAAGGGGGGGGGGGHHHHGGHHGHHHHHHF55DBDFEGGAFHFGFHH53DF5A3BD3DDBEEGFAF1>?EFF1BF/2BBFHHHH3BBCGFFEH3BB4B?FGHHHHGGGGGFHHHHGHHHFBFHGHHFGFFFGGHGGGGGGG
@M02034:409:000000000-BFKT7:1:1112:17068:4976 1:N:0:34
AAAGTCGAGGTGCCTAAAGTGGCAACCCAGACTGAGCGTAATGTTTGTGTTGTAGCGCTTCCTGTATCCGCATGGCGTTCGTACTTCAATCTGGAACTCACCATTCCAATTTTCGCTGTCTCTTATACACATCTCCGAGCCCACGAGACC
+
A?AAAFAA>>>>4BGGGGGG5ABBFGHEFHBFGHHHHGBA2B5DFABB2BBBBEGD0AFE1GBBBBAFFE?EEEHHGEEFF>GH?B@@FG3GFHFFGG??FGB3BFGFHHHHHHEEGGFHGHGHHHGHFGFHGHG1ECDDGGHGGGGGGG
@M02034:409:000000000-BFKT7:1:1112:10457:4977 1:N:0:34
GCTCTTAAAGAGGAGAAAGGTCATGCCGTTTCCTGCTTCTAACTTTACTCAGTTCGTTCTCGTCGGCAATGGCGGAACTGGCGACGTGACTGTCGCCCCAAGCAACCTGTCTCTTATACACATCTCCGAGCCCACGAGACCGTACTAGAT
+
BCCCCFFFFFFFGGGGGGGGGGHHHHHGFGFHHHHHHHHHHH3DGHFFHH5GGHHG2GHGHGFGG0AEEHGHHGGGFGHHHHGGGGGGHG4BFGFHGGGGGH/2FFHHHHHHHGHHHHHHHHHHHHHGGDGFGHGGCGGGGGDHGHHHH=
@M02034:409:000000000-BFKT7:1:1112:22203:4982 1:N:0:34
GCTCTTAAAGAGGAGAAAGGTCATGAGGGCGCGGGCTTCTAACTTTACTCAGTTCGTTCTCGTCGACAATGGCGGAACTGGCGACGTGACTGTCGCCCCAAGCAACCTGTCTCTTATACACATCTCCGAGCCCACGAGACCGTACTAGAT
+
CCCCCFFFFFFFGGGGGGGGGGHHHHHHEDGGGGGGGHHHHHHHHHHHHHHHHHHGEHHGHGFEGEGGGHGHFGGGGGHHHGGGGGGGHGHHHHGGFGGGDGFHHHHHHHGHHHHHHHHGHEFGHHHG@DGGGHGGCCGGGGGHGGGGF;
@M02034:409:000000000-BFKT7:1:1112:8331:4995 1:N:0:34
GCTCTTAAAGAGGAGAAAGGTCATGACTGTTGGTG
+
>AAAAB3FBF1FF1AFGGGGGFCFFDGG11AB00A
@M02034:409:000000000-BFKT7:1:1112:17499:4996 1:N:0:34
AAAGTCGAGGTGCCTAAAGTGGCAACCCAGACTGCTCCTGCGGTTGGTGTTGTAGCGGTTGCTGTAGCCGCATGGCGTTCGTACTTAAATATGGAACTAACCATTCCAATTTTCGCTGTCTCTTATACACATCTCCGAGCCCACGAGACC
+
BABBBFBBBBAAGGGGGGGGGFFHHHHEGH2BFFGHGFHH32AEFAE1AAEBGHHH00BA0B3FD55DFEEEEAH1EEGGG1BFF4BBGGDHGDFFGHDGHH3BG4FFGHHHHFCFGGGHHHHHGHHHHHHHHHHHGGGGGGHGGGGGGF
@M02034:409:000000000-BFKT7:1:1112:14058:4999 1:N:0:34
GCTCTTAAAGAGGAGAAAGGTCATGGGTGCGGGTGCTTCTAACTTTACTCAGTTCGTTCTCGTCGACAATGGCGGAACTGGCGACGTGACTGTCGCCCCAAGCAACCTGTCTCTTATACACATCTCCGAGCCCACGAGACCGTACTAGAT
+
ABCCCFFFFFFFGFGGGGGFGGHHHHHGGGGGGEGGHHHHHHHHHHHHHHHHHHHGGHHGGGFFGGGGGHGHHGGGGGHHHHEGGGFEHGHHHHGHGDGDGGGHHHHHGFHHHHHHHHGHGH=CGHHD@CDGGHGFGGGGGGDEGHHFC;
@M02034:409:000000000-BFKT7:1:1112:6393:5009 1:N:0:34
GCTCTTAAAGAGGAGAAAGGTCATGACTTCTGGTGCTTCTAACTTTACTCAGTTCGTTCTCGTCGACAATGGCGGAACTGGCGACGTGACTGTCGCCCCAAGCAACCTGTCTCTTATACACATCTCCGAGCCCACGAGACCGTACTAGAT
+
CCBCCFFFFFFFGGGGGGGFFGFHHHHHHHHHHHHHHHHHHHHHHHHHHHHGGHHGFHHGGFFEGEEFFHGHHGGGGEHHHGEGGGGGHEHHHHFG?<EGGFGGFHHHHGHHHHGHHHFFHHGGHHEGGDGGGHGGGCF<FGDFGHHHHG
@M02034:409:000000000-BFKT7:1:1112:8818:5013 1:N:0:34
AAAGTCGAGGTGCCTAAAGTGGCAACCCAGACTAATCAGAATGTTGGTGGTGTAGCGCTTCCTGTAGCCGCATGGCGTTCGTACTTAAATATGGAACTAACCATCCAATTTTCG
+
BBBBBFBBDBAAGGGGGGGGFGFGGGHGGHAFHD35GDGF5DAFGHHGG2EFHHH50AFGDHHHGF5DGEFGGEHGGGGGG?GHHH4GHH4FHGFFFH3BGHGH3EGGBGHH4>
@M02034:409:000000000-BFKT7:1:1112:12197:5014 1:N:0:34
AAAGTCGAGGTGCCTAAAGTGGCAACCCAGACTGGTACTACTGTTGGTGGTGTAGCGCTTCCTGTATCCGCATGGCGTTCGTACGTCAATCTGGAACTCACCATTCCAATTTTCGCTGTCTCTTATACACATCTCCGAGCCCACGAGACC
+
>3>?AFBA>>>>BBGGGGGGGBABBBGAFEDFHH2BA5D5BA3DDBE?2EABBGHF0AFGGHGFFF5DGGA>EFHHGFFGGGHH/B1FFHBGHGFHHH3EFGF3BGFFHHHGHHGGGGGHGFGHFHGHFGFHHHFHGGCCCFHGGGCFG<
@M02034:409:000000000-BFKT7:1:1112:18449:5023 1:N:0:34
AAAGTCGAGGTGCCTAAAGTGGCAACCCAGACTGTGAGTCATGTTGGTGGTGTAGAGCTTCCTGTAGCCGCATGGCGTTCGTACTTAAATATGGAACTAACCATTCCAATTTTCGCTGTCTCTTATACACATCT
+
AABBADAAB2AAEGGGBFFFGCFGHFEEFHEGHCGFFGHHADFDFGHEFEEFGFHHHFHHBFGFGBGBAEE0F?E10BEGDG2FBBDD@GFGHH33@F333?3BF44?FGFGG4E>EFF3F?FGDFD?43?GFG
@M02034:409:000000000-BFKT7:1:1112:15979:5026 1:N:0:34
AAAGTCGAGGTGCCTAAAGTGGCAACCCAGACTCAGACGCATGTTGTGTTTGTAGCAGTTGC
+
A?AB>BA>A>AAG4ADGGGFFFABFBBB2BAFGF3BBFEEEEEFGFBB2BBGBEFG53DD55
@M02034:409:000000000-BFKT7:1:1112:19429:5029 1:N:0:34
GCTCTTAAAGAGGAGAAAGGTCATGACTCGTCCGGCTTCTAACTTTACTCAGTTCGTTCTCGTCGACAATGGCGGAACTGGCGACGTGACTGTCGCCCCAAGCAACCTGTCTCTTATACACATCTCCGAGCCCACGAGACCGTACTAGAT
+
CCCCBFFFFFFFGGGGGGGGGGHHHHGHHGHGGGGGGGHHHHHHHHHHHHHHHHHGEGHGHGFEFEFFFHGHHGGGGGHHHGGGGGGGHFHHHHGGEE@DFGEFHHHHHFCHHHHHHHFHHEHHHFHGC?/AFC<-@CGGGG.CAGFHG<
@M02034:409:000000000-BFKT7:1:1112:21101:5034 1:N:0:34
GCTCTTAAAGAGGAGAAAGGTCATGTTTTCTCGTGCTTCTAACTTTACTCAGTTCGTTCTCGTCGACAATGGCGGAACTGGCGACGTGACTGTCGCCCCAAGCAACCTGTCTCTTATACACATCTCCGAGCCCACGAGACCGTACTAGAT
+
BBBBBFFFFFDFGGGGGGGGGGFHHHHHHHGHGFEGGHHHBFBGHHHHHHGHGGHEEHHGHGFGEEGEEHHHGGGGCGHHHEEE/>/EGEBGFGAAEFEFDHGB2BGFHHFHHHHHHHHGHFHHHHGGDGGGGHGGGGGGA@<GGFBDGD
@M02034:409:000000000-BFKT7:1:1112:21383:5035 1:N:0:34
AAAGTCGAGGTGCCTAAAGTGGCAACCCAGACTAATCCGCCTGTTGGTGGTGTAGCGCTTCCTGTAGCCGCATGGCGTTCGTACTTAAATATGGAACTAACCATTCCAATTTTCGCTGTCTCTTATACACATCTCCGAGCCCACGAGACC
+
BBCCCFCCCCCCGGGGGGGGGGGHGHHGGHHGHFHH3D?222BGFHH2A1BAFEH500BE1BFDG5ADEEE>EEC1E>EFG12?FGHFHGGGG3?3FGHHF03FF4HFGGDHHH@DFFEGGHFH?HFHHGBCCGFD/>?@@CAFGFFDFF
@M02034:409:000000000-BFKT7:1:1112:9225:5036 1:N:0:34
GCTCTTAAAGAGGAGAAAGGTCATGACTTGTGCTGCTTCTAACTTTACTCAGTTCGTTCTCGTCGACAATGGCGGAACTGGCGACGTGACTGTCGCCCCAAGCAACCTGTCTCTTATACACATCTCCGAGCCCACGAGACCGTACTAGAT
+
BCBBBFFFFFFFGGGGGGGGGGHHHHHHHHFGHHHHHHHHHHHHHHHFHFGGHHGGFGHGHGFEEEEECGHHHGGEGGHHHHGG/>>AGFFHHHGGFGCGEGFBGGHHHHHHGHHGHHHGHHGFGHHG<CFGGHGGCDGGED.CDGHHGG
@M02034:409:000000000-BFKT7:1:1112:21486:5037 1:N:0:34
AAAGTCGAGGTGCCTAAAGTGGCAACCCAGACTGGGACGCAGGTTGGTGGTGTAGAGCTTCCTGTAGCCGCATGGCGTTCGTACTTAAATATGGAACTAACCATTCCAATTTTCGCTGTCTCTTATACACATCTCCGAGCCCACGAGAC
+
AABB>DAABDBBGGGGGGGFAGFHHHHGGHHGGHHGHFEGAEEB3BABAEBFBFFHFDFGFC5BB@F5@?E>EEFFGB/FEEFHF4BBGGFHBB333F3FB0??3BFEFGFHHEEEFD<B?BFHFFHDFCFCCF@D<@/<@<GC@@-.<
@M02034:409:000000000-BFKT7:1:1112:6313:5037 1:N:0:34
AAAGTCGAGGTGCCTAAAGTGGCAACCCAGACTAGTCATAATGTTGGGTTTGTAGCACTTCCTGTGTCCGCATGGCGTTCGTACTTAAATATGGAACTAACCATTCCAATTTTCGCTGTCTCTTATACACATCTCCGAGCCCACGAGACC
+
AAABBFABBBABFGGGGGGGGGGGGHHEFHCFHHHHHH555DDDFG222BEBFGHF53BF3B5BB3DDFGGGGAH1EBEGG1GH14BBFH4GGFFDEG3BBG3BG4BEFGHHHHGGGGEGFFHHHHFGFGHHHHGHGGGGGGHGCCCGGF
@M02034:409:000000000-BFKT7:1:1112:7888:5043 1:N:0:34
AAAGTCGAGGTGCCTAAAGTGGCAACCCAGACTGATCATGGTGTTGGGCTTGTAGCAGTTGCAGT
+
ABBABFAABBAAGGGGGGGGGGGHHHHGGHCFH33AF5D53BF22FCACHG015D5D3B55D335
@M02034:409:000000000-BFKT7:1:1112:19416:5045 1:N:0:34
GCTCTTAAAGAGGAGAAAGGTCATGACTCGTCCGGCTTCTAACTTTACTCAGTTCGTTCTCGTCGACAATGGCGGAACTGGCGACGTGACTGTCGCCCCAAGCAACCTGTCTCTTATACACATCTCCGAGCCCACGAGACCGTACTAGAT
+
>AABAFFFFFFFGGCEGGGGFFHHHHHHHGHGEEGGGGHHHHHHHHHHHGHHGHHGGHHGHGFGG0EEEHHHHGGGGGHHHHGGGGGGHGFGHGEHGGGGGHGCGHFHGHHHGHHHHHHBGFBGFGHGCGGGFGGGFGGGC-.<AGGEGG
@M02034:409:000000000-BFKT7:1:1112:13860:5054 1:N:0:34
AAAGTCGAGGTGCCTAAAGTGGCAACCCAGACTCTGCATGGTGTTGGGGTTGTAGCAGTTGCAGTGGCCGCATAGTTTTCGAACTAAAATATGAAACTAACCTTTGCAATTTTCGCTGTCTCTTATACACATCTCAGAGCCCACGAGAC
+
>3>A3BA>A>A4BFBAE4FDBFABGB4BAGH2GHGG3GH525A2AAAECEEE1DG553DD5D3AA33BB>E>E1@B4BB@E1BBB33FBBBBE4@33B3B?03B333?BFHHGG</?E?3FFFG4GFGBB1CBFD2??F?0CFEBDGG?
@M02034:409:000000000-BFKT7:1:1112:11017:5064 1:N:0:34
GCTCTTAAAGAGGAGAAAGGTCATGCCTCCTAGTGCTTCTAACTTTACTCAGTTCGTTCTCGTCGGCAATGGCGGAACTGGCGACGTGACTGTCGCCCCAAGCAACCTGTCTCTTATACACATCTCCGAGCCCACGAGACCGTACTAGAT
+
AAA1A@DF1FBFCFGGGGGGGGGH3DFHHHHHHHHHHH1BF2BGHHHHH1FGGHHGFHHGHGF/E/AEEHAGHGGGGGHHHHGGGEGGHGHHHHGHGGCEEGFGG0BFGHHHHHHGHHHDGHFHHHHGCCCGGHGCCCCEGGFEGHHHHD
@M02034:409:000000000-BFKT7:1:1112:15037:5065 1:N:0:34
AAAGTCGAGGTGCCTAAAGTGGCAACCCAGACTTATCCGCATGTTGGTGGTGTAGAGCTTCCTGTAGCCGCATGGCGTTCGTACTTAAATATGGAACTAACCATTCCAATTTTCGCTGTCTCTTATACACATCTCCGAGCCCACGAGAC
+
>AAA>DAABAABFFGGGGFFGGGHHGHGGHHGHCGHGGGGAEEDFFEBAEAFFDGHHGHHFGGGBDGFGEEEFFHHGGGGGGFHGFGHGHHGGHEBFGBFBCBFFGFHHHHHGHE?EGGFHFHHGHGFFBDFFGFFFCDFGGFGGGGGG
@M02034:409:000000000-BFKT7:1:1112:9240:5065 1:N:0:34
GCTCTTAAAGAGGAGAAAGGTCATGGTGGTTCGGGCTTCTAACTTTACTCAGTTCGTTCTCGTCGACAATGGCGGAACTGGCGACGTGACTGTCGCCCCAAGCAACCTGTCTCTTATACACATCTCCGAGCCCACGAGACCGTACTAGCT
+
AAA?AFBF@FDFGGCGGGGCDFHCG4FGGGFHGGGGGHHHHHHGHHHHHBGGHHHGGHHGHGGFFEGEEEGHCGGGCEHBGHG@/>>EEFEH?GFFEECGDGG0CAGGFHHHGHGHHFHGHFGFGHHG?D@GGHGD<<CAC?<CEHHB/:
@M02034:409:000000000-BFKT7:1:1112:11375:5080 1:N:0:34
AAAGTCGAGGTGCCTAAAGTGGCAACCCAGACTAATACTAAGGTTGGTGGTGTAGAGCTTCCTGTAGCCGCATG
+
BBCCBFABCCCCGGGGGFGGGGGHHHHGGHHAGFDFD5GH5BGDFE2B2FFAA3FGBBGBAFAFFBG53AE@EA
@M02034:409:000000000-BFKT7:1:1112:13577:5080 1:N:0:34
GCTCTTAAAGAGGAGAAAGGTCATGTGTGCTTCGGCTTCTAACTTTACTCAGTTCGTTCTCGTCGACAATGGCGGAACTGGCGACGTGACTGTCGCCCCAAGCAACCTGTCTCTTATACACATCTCCGAGCCCACGAGACCGTACTAGAT
+
CCCCCFFFFFFFGGGGGGGGGGHHHHHHHHHHHGGGGGHHHCFHHHHHHHHHHHHGGHHGHGFFGGGGGHHHHGGGGGHHHHGGGCGGHGHHHHGHGGGGGHGHHHHHHHHHHHHFHHHGHGGHHHGG<CGGGHGD@DGGGG<<DHHFHH
@M02034:409:000000000-BFKT7:1:1112:14932:5088 1:N:0:34
AAAGTCGAGGTGCCTAAAGTGGCAACCCAGACTAGTCATGGTGTTGGGCTTGTAGCAGTTGCAGTGTCCGCATGGTGTTCGAACGTAAATATGAAACTAACCTTTGCAATTTTCGCTGTCTCTTATACACATCTCCGAGCCCACGAGACC
+
ACCCBFBCCCACGGGGGGGGGGGHGHHGGHHGHHHD5F553BBBEGFE2FGEFFHFB3DB5D3AB3DDABEGG1?55?BGG1?B>1?BFDEEG4@@BGFH3B3DF3D?DFGHHHGGGDFFHHGHFHHHHHFGGHHFGGGGGFHGGCGGGG
@M02034:409:000000000-BFKT7:1:1112:8474:5093 1:N:0:34
AAAGTCGAGGTGCCTAAAGTGGCAACCCAGACTCAGCAGGGTGTTGGGGTTGTAGAAGTTGCAGT
+
A?AB>BA>AAAAGGGBGFGBFGAFF4BE2AAABBFG3AB22FFAAFFEEGGE15F555DB5D335
@M02034:409:000000000-BFKT7:1:1112:14409:5093 1:N:0:34
GCTCTTAAAGAGGAGAAAGGTCATGGTGGGGGGTGCTTCTAACTTTACTCAGTTCGTTCTCGTCGACAATGGCGGAACTGGCGACGTGACTGTCGCCCCAAGCAACCTGTCTCTTATACACATCTCCGAGCCCACGAGACCGTACTAGAT
+
ABCCCFFFFFFFGGGGGGGGGGHHHHAFFGGGGEGGHHHHHHHHHHHHHHHHHHHGGHHGHF?ADDDGGHHHHGGGGGHHHHGGGGGGHGHHHHGHDGGGGGGGGGGGGGGGGGGGGGFFGGGFGGFD;ACFEFF@BBFDFFAE?FFFFB
@M02034:409:000000000-BFKT7:1:1112:7112:5100 1:N:0:34
GCTCTTAAAGAGGAGAAAGGTCATGGGTTATCGGGCTTCTAACTTTACTCAGTTCGTTCTCGTCGACA
+
A>>AB@FDFFFFCFGGFGGGAFGGFHGAFCGDFECEEHCGGD3FH55D5B5FFHHEAFGFFBAAE00A
@M02034:409:000000000-BFKT7:1:1112:24103:5102 1:N:0:34
AAAGTCGAGGTGCCTAAAGTGGCAACCCAGACTGTTCATTCGGTTGGTGGTGTAGAGCTTCCTGTAGCCGCATGGCGTTC
+
AAABADAABAAAGGGGGGGGFGFHHGGGGFEFH3BGAB5BDD2ABE2BAEB1A3D5A53B5BFFHDA5BA>0EE?F0?>F
@M02034:409:000000000-BFKT7:1:1112:18003:5104 1:N:0:34
GCTCTTAAAGAGGAGAAAGGTCATGGTGGGGGGTGCTTCTAACTTTACTCAGTTCGTTCTCGTCGACAATGGCGGAACTGGCGACGTGACTGTCGCCCCAAGCAACCTGTCTCTTATACACATCTCCGAGCCCACGAGACCGTACTAGAT
+
ABBBBFFFFFBFEGGGGGGGGGHHHHBGGGGGGGGGHHHHHHHHHHHHHHHHHHHGGHHGHGFDGCGGCHGHFGGGGGHHHGGGGG-DGEFHHHGGGFFGGGFFGGGGGGFFFFGGGGGFGGGGGEFF@BFFFFFCFFFFFADEFEFFFF
@M02034:409:000000000-BFKT7:1:1112:8492:5107 1:N:0:34
ACAGTCGAGGTGCCTAAAGTGGCAACCCAGACTCAGCAGAATGTTTGTCTTGTAGCAGTTGCTGTATCCGCATGGCGTTCGTACGTAAATCTGGAACTAACCATTCCAATTTTCGCTGTCTCTTATACACATCTCCGAGCCCACGAGACC
+
>3>>AFAA>A>>BBGGGGGG5BFFFHHEFGBFHHHF3AG33BBDDD3B55FBAAGDB3DD5D3BF5A55BAAE1A1>1>FE12G>B3F?44BB333BB@G313BB4B@BGGHHB/?E//BFGGG4GGGHHGFHHHFGCFGGGHGGFGGGG
@M02034:409:000000000-BFKT7:1:1112:7370:5111 1:N:0:34
AAAGTCGAGGTGCCTAAAGTGGCAACCCAGCCTAAGGGTCGTTTTGGTCTTGTAGCAGTTGCAGTGTG
+
BBABBFAAAAABGGGGGGGGFAFA4BGGGH2FH33BGHH32AAF2B015DF55AFAB3D55D33B355
@M02034:409:000000000-BFKT7:1:1112:12047:5112 1:N:0:34
AAAGTCGAGGTGCCTAAAGTGGCAACCCAGACTCCTCCGCGGGTAGGTGGTGCTGAGCTTCCTGTAGGCGCGT
+
CCCCBFCCCCB@GGGGGGGGGGGHHHHGGHHGHHHBH3BA2EEE0B1D3BA133D51@535B5B34@33>E/>
@M02034:409:000000000-BFKT7:1:1112:24829:5117 1:N:0:34
GCTCTTAAAGAGGAGAAAGGTCATGTTTTTTTTTGCTTCTAACTTTACTCAGTTCGTTCTCGTCGACAATGGCGGAACTGGCGACGTGACTGTCGCCCCAAGCAACCTGTCTCTTATACACATCTCCGAGCCCACGAGACCGTACTAGAT
+
BBBBBFFFFFBFGGFCAGFFFGBGGHHHHGGGGGEGHHGHHFFGHHGHHHFGHHHGEFGGHFFEG0EEEGFHFGGEC>FGHHGGECEFFEHHHHGGDGGGDHGFGFHHHHHHFHHFGFFGFHGFGDFG->CGFEA@-@D.CA::AECF0;
@M02034:409:000000000-BFKT7:1:1112:12232:5118 1:N:0:34
GCTCTTAAAGAGGAGAAAGGTCATGGCTCCTCCTGCTTCTAACTTTACTCATTCGTTCTCTGCGACAATGGCGGAACTGGCGACGTGACTGTCGCCCCCAGCAACCTGTCTCTTATACACATCTCCGAGCCCACGAGACCGTACTAGAT
+
CCCCCFFFFFFFGGGFGGGGGGHHHGFHHGHCGHHHHHHHHHHHFFGGHHGHHGHGHGGFF5B0AAAABGCAEF@?/FGFE//>>/1?F?3B??/?ECEEGF22?GCG3BFDFH3DBGD22@FG2DDBC<@GHG@/@.<FGCCDEHH<=
@M02034:409:000000000-BFKT7:1:1112:22772:5120 1:N:0:34
AAAGTCGAGGTGCCTAAAGTGGCAACCCAGACTAAT
+
A?AAAFAADDAACGGGGGGGGBFFFHHGGHH0GB1F
@M02034:409:000000000-BFKT7:1:1112:20694:5133 1:N:0:34
GCTCTTAAAGAGGAGAAAGGTCATGGGTGGG
+
ABBCCFFFFFFFGGGGGGGGGGHHH4A4B2A
@M02034:409:000000000-BFKT7:1:1112:8606:5137 1:N:0:34
GCTCTTAAAGAGGAGAAAGGTCATGGCGCTGCGGGCTTCTAACTTTACTCAGTTCGTTCTCGTCGACAATGGCGGAACTGGCGA
+
1AAAA1DFFFFFCFEGGGGGGGHHBB0AE?EEGCEEEHGFG2FGHH2FFA1FGFBFEGGFHGFGGGECE1@F0EEE/>GFHEEE
@M02034:409:000000000-BFKT7:1:1112:15364:5145 1:N:0:34
AAAGTCGAGGTGCCTAAAGTGGCAACCCAGACTCCGCATACTGTTGGTGGTGTAGCGCTTCCTGTATCCGCATGGCGTTCGTACTTCAATCTGGAACTAACCATTCCAATTTTCGCTGTCTCTTATACACATCTCCGAGCCCACGAGACC
+
A1A1AFAA>>>A1BGGGGGG1AB0FFHEFHAFHHHEAEEEGFDGF1FA/EABAEG2A/FE/GFBBA2@BEFEFGFGG/FGGFGH/B1BF21BFHECGH1G>FF>BFGFHHHHGFEEGGEHHFGGFFHHFHF1FHHDGGCGGEGFGCCGCF
@M02034:409:000000000-BFKT7:1:1112:23681:5148 1:N:0:34
AAAGTCGAGGTGCCTAAAGTGGCAACCCAGACTACGCCTCCTGTTGGTGGTGTAGAGCTTCCTGTAGCCGCATGGCGTTCGTACTTAAATATGGAACTAACCATTCCAATTTTCGCTGTCTCTTATACACATCTCCGAGCCCACGAGACC
+
BBBBAFBBBBBBGGGGFFGFFGGHHHHGGHHGHHHGGGHCEGHFHHHAAEEFGHHGF5FG5F5FEAGHGEGEGDF1>BEFG1FHGDGHHHGHH3BBFGFHCG3GGFFHHHHHHGGEFFEDHFHHFHHHGFHHHHFFDDGGGGHGGGGGDF
@M02034:409:000000000-BFKT7:1:1112:16869:5156 1:N:0:34
AAAGTCGAGGTGCAGAAAGGGGAAAGGCTCGCCGGCTTTGGTGTTGAGTTTGTTCGAGCTGGATGGCAATCGCAGTTCTGGAG
+
1>>1>B1>1>1>A111ABG0AAAAABBAB00AEECECE0B0B/BB/B1B21BBFFE/BB?1>0BB/B0BBBF//?>1BBB1BB
@M02034:409:000000000-BFKT7:1:1112:6203:5164 1:N:0:34
GCTCTTAAAGAGGAGAAAGGTCATGGGGACTAGGGCTTCTAACTTTACTCAGTTCGTTCTCGTCGACAATGGCGGAACTGGCGACGTGACTGTCGCCCCAAGCAACCTGTCTCTGATACACATCTCCGAGCCC
+
A?AABFFFFFFFCCEGGFGGFGFGGEE?E2FGFH22AFFHHBGGGH5D5AAFGH521BFFBFB1EE0EEGAF2EGCE@GE3EEE/>/>G/GH??F/E/>EDGA22FGGGHFHBD2@F2@@<@F2@D2/>@//?
@M02034:409:000000000-BFKT7:1:1112:24198:5165 1:N:0:34
GCTCTTAAAGAGGAGAAAGGTCATGATTACGCGTGCTTCTAACTTTACTCAGATCGTTCTCGTCGACAATGGCGGAACTGGCGACGTGACTGTCGCCCCAAGCAACCTGTCTCTTATACACATCTCCGAGCCCACGAGACCGTACTAGAT
+
CCCCCFFFFFFFGGGGGGGGGGHHHHGHHHFGGGGGGHHHHHHHHHHHHHHH3FGHGHHGHFFGGFGGGHGGHGGGGGHHHHGGGGGGHGHHHHGHFEGGGHGHHHHHHHHHHHHFHHHFEGHHHHHG?/CFFHGF<CGGCCDGAAHHHC
@M02034:409:000000000-BFKT7:1:1112:13441:5169 1:N:0:34
GCTCTTAAAGAGGAGAAAGGTCATGGTGGGGGGTGCTTCTAACTTTACTCAGTTCGTTCTCGTCGACAATGGCGGAACTGGCGACGTGACTGTCGCCCCAAGCAACCTGTCTCTTATACACATCTCCGAGCCCACGAGACCGTACTAGAT
+
BBCCCFFFFFFFGGGGGGGGGGHHHHFGGGGGGGGGHHHHHHHHHHHHHHHHHHHGGHHGGGFDDFCGGHHHFGGFCGHHHEFDCGGDHGGHFGGHGG?DAFGEFFGGGFGGFGFGGFFFFEFFGGFFBDFFFFFF;@DDFFF?DAFBBB
@M02034:409:000000000-BFKT7:1:1112:10567:5169 1:N:0:34
AAAGTCGAGGTGCCTAAAGTGGCAACCCAGACTACGCATCAGGTTGGTGTTGTAGCGCTTCCTGTAGCCGCATGGCGTTCGTACTTAAATATGGAACTAACCATTCCAATTTTCGCTGTCTCTTATACACATCTCCGAGCCCACGAGACC
+
BBBBBF3A3DAAGGGFGFGGGCFCBGHGGHDGHHHG2EEE3FCFFGA1A1BFGHH5AEFE?F5FBF5DFEEEGDHEEGGGGDHHHHBFHH4FGFFDEFDFGF3FG??FHGHHHGE??ECFFFHHFHHGBFFHGG@FD?CDGGHGGGCGGC
@M02034:409:000000000-BFKT7:1:1112:16881:5170 1:N:0:34
GCTCTTAAAGAGGAGAAAGGTCATGGGCTCGCCGGCTTC
+
1>1>A13D1FDFAFEGGGGG1AB33AA0BFEGGEAA//F
@M02034:409:000000000-BFKT7:1:1112:21972:5176 1:N:0:34
GCTCTTAAAGAGGAGAAAGGTCATGGGGGGGGGGGCTTCTAACTTTACTCAGTTCGTTCTCGTCGACAATGGCGGAACTGGCGACGTGACTGTCGCCCCAAGCAACCTGTCTCTTATACACATCTCCGAGCCCACGAGA
+
ABBBBFFFFFFFGFEGGGGGFGHHHFD2A/<-@@>=DFFFFFBFFFFFFFFFFFFFDFFFBE;AB-@A=FBFFBDB=AFFFFDA=BADAEFFFFFADFFF?E?9F.AFFFFFFFFFFFFFFFFFFFFF;@FFFFFDFBA
@M02034:409:000000000-BFKT7:1:1112:8980:5177 1:N:0:34
AAAGTCGAGGTGCCTAAAGTGGCAACCCCGACTCCTGCTGATGTTGTGTGAGTAGATCTTCCTGTAGCCGCGTGG
+
3>>>>D>A>>>4GGFABGGGGGGHHHHGEEEG2ACG33B35BDDFFBAB15DF5DE555DB5BFFE5DB1A0>0>
@M02034:409:000000000-BFKT7:1:1112:18964:5186 1:N:0:34
GCTCTTAAAGAGGAGAAAGGTCATGAAGGCTCGTGCTTCTAAGTTTACTCAGTTCGATCTCGTCGGCAATGGCGGAACTGGCGACGTGACAGTCGCCCCAAGTACCTGTCTCTTATACACATCTCCGAGCCCACG
+
AABBBFFFFFFFCGGGGGGGAFGGFHHGCHCGGGHEAFHHHG5DFFFFEH5BFHHG1DGGFFFEG0AAEGGHHGGG/>FHHGGGGGGGHG43BBEEFGCFAG??F3?FFFFGBF@DFHFGBGHHGFG/@CDG/.<
@M02034:409:000000000-BFKT7:1:1112:18863:5186 1:N:0:34
GCTCTTAAAGAGGAGAAAGGTCATGAATACTGCTGCTTCTAACTTTACTCAGTTCGTTCTCGTCGACAATGGCGGAACTGGCGACGTGACTGTCGCCCCAAGCAACCTGTCTCTTATACACATCTCCGAGCCCACGAGACCGTACTAGAT
+
BBBBBFFFFFFFGGGGGGGGGGHHHF5GBGHHGHHHHHHHHHHHHHHHHHFHHHGGGHHGHGFEGFGGGHHHHGGGGGHHHGGGGGGGHGHGHHGGGGG?/FFCGHHHHHGHGHHBHEHBGGHFHGHC@CGGGEGCCCEGGGDHGH0F0D
@M02034:409:000000000-BFKT7:1:1112:9679:5186 1:N:0:34
GCTCTTAAAGAGGAGAAAGGTCATGGGGGGGAGGGCTTCTAACTTTACTCAGTTCGTTCTCGTCGACAATGGCGGAACTGGCGACGTGACTGTCGCCCCAAG
+
BBBBBFFFFFFFCGEAGGGGGGCHHHHGGGGGGC?DHHHHHHGHHHHHGFHHHHHGGGFGFGFBF?B.BFFFFGFF;DFFF.B=;=FDFFFFFFFEDA;DDA
@M02034:409:000000000-BFKT7:1:1112:6138:5188 1:N:0:34
TCTCTTAAAGAGGAGAAAGGTCATGATTTCTCGTGCTTCTAACTTTACTCAGTTCGTTCTCGTCGACAATGGCGGAACTGGCGACGTGACTGTCGCCCCAAGCAACCTGTCTCTTATACACATCTCCGAGCCCACGAGACCGTACTAGAT
+
>>ABBFFFFFFFGGGGGGGGGGHHHHHHGHHHGGHGGHHHHHFHHHDGHH5GGHHGEHHGHGGFG?EEAGHHHGGGFEHHHEGGGGGGHGEGFGGHGF?E/F/?BCGFGHEHHHFGHFHHHHHGBGFD/CGGFAFD-<AAGGGHGHGFHG
@M02034:409:000000000-BFKT7:1:1112:10545:5191 1:N:0:34
GCTCTTAAAGAGGAGAAAGGTCATGTTGGATAGGGCTTCTAACTTTACTCAGTTCGTTCTCGTCGACAATGGCGGAACTGGCGACGAGACTGTCGCCCCAAGCTACCTGTCTCTTATACACATCTCCGAGCCCACGAGACCGTACTAGAT
+
AABBBDFFFFFFCGGGGGGGGGHGFHHFEHFHHHHHCH2GH5BGHHHBGH5GGHHGG3FGHGB1AA0BAF3BBEFE/>GHHHGGC//>?E3FGFFFEEEFDHG2FCFFHHHHHGGGHHHFBFFFHHGGCGFGFHAA@DD<FGGHGHHHG<
@M02034:409:000000000-BFKT7:1:1112:21150:5193 1:N:0:34
GCTCTTAAAGAGCAGAAAGGTCATGCCTTCTTATGCTTCTAACTTTACTCAGTTCGTTCTCGTCGACAATGGCGGAACTGGCGACGTGACTGTCGCCCCAAGCAACCTGTCTCTTATACACATCTCCGAGCCCACGAGACCGTACTAGAT
+
CCCBCFFFFFFFGGGGGGGGGGGHHHHHHHHHHHHHHHHHHHHHHHHHHHHHHHHGGHHGHGFFGEGGGHHHGGGGGGHHHHGGGGGGHGGHHHGGFGGGGHGHHHHHHHFHHHHGHHHHHHHHHHGGFGGGGHGGGGGGGG.GGHHHF=
@M02034:409:000000000-BFKT7:1:1112:23721:5194 1:N:0:34
GCTCTTAAAGAGGAGAAAGGTCATGACTGTGTCGGCTTCTAACTTTACTCAGTTCGTTCTCGTCGACAATGGCGGAACTGGCGACGTGACTGTCGCCCCAAGCAACCTGTCTCTTATACACATCTCCGAGCCCACGAGACCGTACTAGAT
+
ABBCBFFFFFFFGGGGGGGGFGHHHHHHHHFHHG?FCGHHHGHHHHHGHHGGGHHGAGHGGFAEEAEEAHHHGGGGGGHHGAEGGGGGHGHHHHGHGGGGFGGEGHHHEHFHGHHHHHBFGGGGFHHGCGCGGHGCFCGGGGGGGEHFFD
@M02034:409:000000000-BFKT7:1:1112:13764:5198 1:N:0:34
AAAGTCGAGGTGCCTAAAGTGGCAACCCAGACTCAGACGCAGGTTGGTGGTGTAGAGCTTCCTGTAGCCGCATGGCGTTCGTACTTAAATATGGAACTAACCATTCCAATTTTCGCTGTCTCTTATACACATCTCCGAGCCA
+
AABBAFBA?>AAGGGGGBGGDGGGHHHGGHHGH3BG33A2AAAB3FA11ABEABFHFAGE5BBFF5@BBEF>E>1B>EEFEEFEFBGB3B4B?F333FB33B3FG4FFBFGHHHG?FGDFF3GHFBHHFGHHHHGDFGGF@H
@M02034:409:000000000-BFKT7:1:1112:9689:5208 1:N:0:34
GCTCTTAAAGAGGAGAAAGGTCATGGGGGGGAGGGCTTCTAACTTTACTCAGTTCGTTCTCGTCG
+
ABBBAFF@DFFFGAEAFGGCDGFFGGCDG/A@C?CDGHHHHHHHHHFHHHGHHHHGFGGGGE;:A
@M02034:409:000000000-BFKT7:1:1112:11507:5210 1:N:0:34
GCTCTTAAAGAGGAGAAAGGTCATGGTTGCGGGTGCTTCTAACTTTACTCAGTTCGTTCTCGTCGACAATGGCGGAACTGGCGACGTGACTGTCGCCCCAAGCAACCTGTCTCTTATACACATCTCCGAGCCCACGAGACCGTACTAGA
+
BBBBBFFFFFFFGFGFGGGGGGFHHHHHGHGGGGGGHHHHHHHHHHHHHGHHHHHGGHHGHGFGFEGGGHHHHGGGGGHGHGGGCEEGHGHHHGGHGDFGDHGHHHHHHHHHHHHFHHHHHHGFHHHGCFGGGHGC@CGGGGGHGHHHH
@M02034:409:000000000-BFKT7:1:1112:14335:5217 1:N:0:34
GCTCTTAAAGAGGAGAAAGGTCATGGTTAGTG
+
A3>>A@5DDFFFGFGGGGGGBFHFE4FEEH55
@M02034:409:000000000-BFKT7:1:1112:17285:5223 1:N:0:34
GCTCTTAAAGAGGAGAAAGGTCATGTTTGAGCGGGCTTCTAACTTTACTCAGTTCGTTCTCGTCGACAATGGCGGAACTGGCGACGTGACTGTCGCCCCAAGCAACCTGTCTCTTATACACATCTCCGAGCCCACGAGACCGTACTAGAT
+
BCCCCFFFFFFFGGGGGGGGGGHHHHHHHHGHGGGGGHHHHHHHHHHHHHHHGHHGFHHGHGFFGEGGFHHHHGGGGGHHHHGGG?EFHGHHHHGHDGGGGGGGHHHFHHHHHHHHHHHHHBGGHHHG>CGGFHGG<AADEFDHGGHFHC
@M02034:409:000000000-BFKT7:1:1112:19588:5226 1:N:0:34
AAAGTCGAGGTGCCTAAAGTGGCAACCCAGACTCATCCTCCGGTTGGTGGTGTAGAGCTTCCTGTAGCCGCATGGCGTTCGTACTTAAATATGGAACTAACCATTCCAATTTTCGCTGTCTCTTATACACATCTCCGAGCCCACGAGAC
+
CCCCCDABDCACGGGGFGGGGGFHHHHGGHGGHH3FGGHFHGGGGGGEFEEFHHHBHHHHHHHHGHFHGGGEGGHHGGGGGGHHHHHHHHDHHFHGHHHGHHGHHHHHHHHHHHGGGGGHHHHHGHGHFFGHHHGGGGG/DEHGGGGGG
@M02034:409:000000000-BFKT7:1:1112:16584:5227 1:N:0:34
AAAGTCGAGGTGCCTAAAGTGGCAACCCAGACTAAGAATG
+
AABBADAAB@>AGGGGFGGFGGGCFGFEFE2FHHGHA535
@M02034:409:000000000-BFKT7:1:1112:9215:5232 1:N:0:34
GCTCTTAAAGAGGAGAAAGGTCATGACTCATCCTGCTTCTAACTTTACTCAGTTCGTTCTCGTCGACAATGGCGGAACTGGCGACG
+
AABBBFFFFFFFG4AGGGGGGGBHHHHGGGGGHH4GHHFHGHFFE5F5FGGF5FAFAGHFGABEE?ECABGHBEEGGEHFFFG@EE
@M02034:409:000000000-BFKT7:1:1112:23727:5250 1:N:0:34
AAAGTCGAGGTGCCTAAAGTGGCAACCCAGACTACGACGACGGTTGGTGGTGTAGAGCTTCCTGTAGCCGCATGGCGTTCGTACTTAAATATGGAACTAACCATTCCAATTTTCGCTGTCTCTTATACACATCTCCGAGCCCACGAGACC
+
ABABBFBBBBABGGGGGGGGGGGHGGHDFHGGHHHGGFEGGFGEFGGEFGEFGGFGGEGHHGHGGGGGHEEGGGHHE?EFFEGHHHHGHHGHHHFHFHHHHHGHFHHFHHHHHHGGGGGHHGGHGHHHHFFHGHHFGFGGFGHGGGCDGF
@M02034:409:000000000-BFKT7:1:1112:20391:5256 1:N:0:34
GCTCTTAAAGAGGAGAAAGGTCATGGTGGGTCAGGCTTCTAACTTTACTCAGTTCGTTCTCGTCGACAATGGCGGAACTGGCGACGTGACTGTCGCCCCAAGCAACCTGTCTCTTATACACATCTCCGAGCCCACGAGACCGTACTAGAT
+
AABBBFFBFFFFGFGGFFGGGGCGGHEGGGGHHHHGHHHHHHHHHHHGHHGHHHGGGHHGHFEEFAEGCHGHHFGGEFHHHCEEGF@EHGHHHHGA<A?ADG/?FFCGGGCGFHFFHDFDGBFFDB2D/AGGAHE<-AAAFC.CDHHHD=
@M02034:409:000000000-BFKT7:1:1112:24228:5263 1:N:0:34
AAAGTCGAGGTGCCTAAAGTGGCAACCCAGACTAATGATGGTATTGGGCTTGTAGTAGTTGCTGTGCC
+
CCCCCFCCCCBBGGGGGGGGGGGHGHHGGHH2A33D55D53F55DG3B2FG2A5D555D55D3AD355
@M02034:409:000000000-BFKT7:1:1112:24210:5263 1:N:0:34
AAAGTCGAGGTGCCTAAAGTGGCAACCCAGACTAATAATGAGGTTGGGGGTGTAGAGCTTCCTTTAGCCGCATGG
+
A>AA>BA>A2AABFGFGFGBBFFGHFGEF2GAGHHHGDF55DFB2BA220AA0AGFADEC5F55D5BD@1>>B1B
@M02034:409:000000000-BFKT7:1:1112:12928:5272 1:N:0:34
GCTCTTAAAGAGGAGAAAGGTCATGAATAGTAGGGCTTCTAACTTTACTCAGTTCGTTCTCGTCGTCAATGGCGGAACTGGCGACGAGACTGTCGCCCCAAGCAACCTGTCTCTTATACACATCTCCGAGCCCACGAGACCGGA
+
BCCCCFFFFFFFGGGGGGGGGGHHH5FG6AFGHHGHHHHHHHHHHHHHHHFHHHHGGHHGHGFFG0AGGH5FFEGG?EFHHGGFEE/>EEHHHHGHGGGGGHGGHHHHHHHHGHHHHHHHHHF@GHGG/AFGGGGCCFGGG--<
@M02034:409:000000000-BFKT7:1:1112:17844:5283 1:N:0:34
AAAGTCGAGGTGCCTAAAGTGGCAACCCAGACTAATAATAAGGTTGGTGGTGTAGAGCTTCCTGTAGCCGCATGGCGTTCGTACTTAAATATGGAACTAACCATTCCAATTTTCGCTGTCTCTTATACACATCTCCGAGCCCACGAGACC
+
A?A@>DA>ADAAGGG5BFGFGGGGHHFFGGHGHHHHHHHHAFGDFCFAAEBFBEHHGGGHFFGFF5FGDEEEFEFHEEEGGGFHFBBFBFHGFBE3BGBEBF3FGBBFHHHHHHEEEFEFDFGHGHFGDGFH2FDD/<B@/CF/CD//??
@M02034:409:000000000-BFKT7:1:1112:12986:5285 1:N:0:34
GCTCTTAAAGAGGAGAAAGGTCATGACTGTGCATGCTTCTAACTTTACTCAGTTCGTTCTCGTCGACAATGGCGGAACTGGCGACGTGACTGTCGCCCCAAGCAACCTGTCTCTTATACACATCTCCGAGCCCACGAGACCGTACTAGAT
+
CCCCCFFFFFFFGGGGGGGGGGHHHHHGHHHHHHHHHHHHHHHHHHHHHHHHHHHGGHHGHGFEEFEEFHGHHGGGGGHHHGGGGGGGHGHHHHGHEFGGGHGHHGHHHHHHHHHGHHHGHHHEGHHGCGGGGHGDCCFGFGEHGEHHGD
@M02034:409:000000000-BFKT7:1:1112:24158:5287 1:N:0:34
AAAGTCGAGGTGCCTAAAGTGGCAACCCAGACTGCTAGTCAGGTTGGTGGTGTAGAGCTTCCTGTAGCCGCATGGCGTTCGTACTTAAATATGGAACTAACCATTCCAATTTTCGCTGTCTCTTATACACATCTCCGAGCCCACGAGACC
+
A>1AAFAADD1ABFGGGGGGABFGFHHBFGGFHHHHFGBGHHGHHGGFFGABFFHDFGHHHHHFGF2GHGEGGGHHGGGFEFGHGGBFHH2FFHFFHH1FGHGFGHHHHHHHHHGGGGGHHHHHHHHHHGGHHHHGGGGGCGHGGGGGGG
@M02034:409:000000000-BFKT7:1:1112:17862:5287 1:N:0:34
ACAGTCGAGGTGCCTAAAGTTGCAACCCAGACTAATCATAAGGTTTGTGGTGTAGCGCTTCCTGTATCCGCATGGCGTTCGTACTTCAATCTGGAACTCACCATTCCAATTTTCGCTGTCTCTTATACACATCTCCGAGCCCACGAGACC
+
11>>ADA>>>>>BBGGGGGG3BD1ABFEFG0BGFGHHHG2DGDGF1BF0EEBFHHB/EFFGHHGGH2GHG/EFGHHGGGGGGHHGHHHHHGHHHFGHHBEFGF1FFHHHHHHHHEGGGEFHHGFFGHHGHHHHHDGCCCCCE/FCGGGGC
@M02034:409:000000000-BFKT7:1:1112:13770:5291 1:N:0:34
GCTCTTAAAGAGGAGAAAGGTCATGTTGGTGCGTGCTTCTAACTTTACTCAGTTCGTTCTCGTCGACAATGGCGGAACTGGCGACGTGACTGTCGCCCCAAGTAACCTGTCTCTTATACACATCTCCGAGCCCACGAGACCGTACTAGA
+
11>AAF3FFF1CEFGFGGGGG1FEADGHHEGHEEEGGH1FGHDGHHGHHHDGHHHA/BGF2F/BE/AEAGHHFEEE/EFGHHEGG@EGEF2>B1FFEECEGF1>GGHFHHHHFHFFGFFFGGHFHHHGA@/CFHGC>@FCAC.CCGHHG
@M02034:409:000000000-BFKT7:1:1112:23182:5291 1:N:0:34
GCTCTTAAAGAGGAGAAAGGTCATGATTCTTAGGGCTTCTAACTTTACTCAGTTCGTTCTCGTCGACAATGGCGGAACTGGCGACGTGACTGTCGCCCCAAGCAACCTGTCTCTTATACACATCTCCGAGCCCACGAGACCGTACTAGAT
+
BBCCCFFFFFFFGGGGGGGGGGHHHHHHHHHHHHHHHHHHHHHHHHHHHHHHHHHGEHHGHGFGGEGGGHHHHGGGGGHHHHGGGGGGHGHHHGGHFGGEGHGHHHHHFHHHGHHHHHHGHHHHHHHGGGGGGHGG@GGGGGGHGHGHHE
@M02034:409:000000000-BFKT7:1:1112:25171:5292 1:N:0:34
AAAGTCGAGGTGCCTAAAGTGGCAACCCAGACTGGT
+
A3AABFBAAD>AFGGGGGGGGFFHFHHFGFEGHAGG
@M02034:409:000000000-BFKT7:1:1112:13678:5294 1:N:0:34
AAAGTCGAGGTGCCTAAAGTGGCAACCCAGACTGCGCGTGGGGTTGGTGGTGTAGAGCTTCCTGTAGCCGCATGGCGTTCGTACTTAAATATGGAACTAACCATTCCAATTTTCGCTGTCTCTTATACACATCTCCGAGCCCACGAGACC
+
BCCBCFCCCCAAGGGGGGGGGGGHHHHGGHHGGHHE2EAE?EGEGGEEFEBFGFHHHHHHHHHGFFHHHGGEGGHFGFGGGEHHHGEGFG4BFFBBFGFGHHGGHHGGHHHHHGCBFGEHHFGHEHGHFFFHFFHFDCCGGEHGGGGGGG
@M02034:409:000000000-BFKT7:1:1112:13100:5308 1:N:0:34
GCTCTTAAAGAGGAGAAAGGTCATGACGGTGCGTGCTTCTAACTTTACTCAGTTCGTTCTCGTCGACAATGGCGGAACTGGCGACGTGACTGTCGCCCCAAGCAACCTGTCTCTTATACACATCTCCGAGCCCACGAGACCGTA
+
AABBBBFFFFBFGGGGGGGFGGHHFGCEEEAEGGGGGHHHHFFHHHHHHHHHHHHGGHHGHGFGGEGGFHHHHGGGGGHHHHGGGGGGHGHHHHGHGGGGGHGHHHHHHHHHHHHGHHHHHHHHHHHG?CCGGHGGGGDECC.<
@M02034:409:000000000-BFKT7:1:1112:25372:5309 1:N:0:34
ACAGTCGAGGTGCCTAAAGTGGCAACCCAGACTTCGGCTCATGTTTGTGGTGTAGAGCTTCCTGTAGCCGCATGGCGTTCGTACTTCAATCTGGAACTAACCATTCCAATTTTCGCTGTCTCTTATACACATCTCCGAGCCCACGAGAC
+
>>>1>BA>>>>AABGGGGGG11BB1BGAAAAFGEFF0AC/BF1DF2BFEBBBFGHD1FGGHGHFGH2FGGEGFGHHGFGGGGHHFG1BGH1BFGGHHH1FFHHEGGHGFGHHHHGGGGGHHHHHHHHHHHFHHHHHGGGGGGHGGGGGG
@M02034:409:000000000-BFKT7:1:1112:17310:5310 1:N:0:34
GCTCTTAAAGAGGAGAAAGGTCATGTCTTTTATTGCTTCTAACTTTACTCAGTTCGTTCTCGTCGACAATGGCGGAACTGGCGACGTGACTGTCGCCCCAAGCAACCTGTCTCTTATACACATCTCCGAGCCCACGAGACCGTACTAGA
+
AABBBFFFFFFFGGEGCGGGDGGFGGDGHFHHGHFFHFDGHHFHHHBGHHHGGHF2EGHEGFFDF0EAEDDHFEGEEEHFFEF//>EAHCHHHHE/EE@<EGF2FCFHCG2?3DGGG3?BGFF2DGGA@DGCFGA@/->AF->F.C0DG
@M02034:409:000000000-BFKT7:1:1112:12960:5318 1:N:0:34
GCTCTTAAAGAGGAGAAAGGTCATGGTGTTTCGTGCTTCTAACTTTACTCAGTTCGTTCTCGTCGACAATGGCGGAACTGGCGACGAGACTGTCGCCCCAAGCAACCTGTCTCTTATACACATCTCCGAGCCCACGAGACCGTACTAGAT
+
CCCCCFFFFFFFGGGGGGGFFGHHHHBGFFHHGHGGGHGHGHHHGHHHHHHHHHHGGHHGGFBEFAEAEH3BAEFG/EHHHHGGGG/>?EGHGHGHGDFFGFGFGFHHED22>FGBHHGGCBCGGH1D@@DGF.C>@FGGEF<C<CDG0=
@M02034:409:000000000-BFKT7:1:1112:15723:5318 1:N:0:34
AAAGTCGAGGTGCCTAAAGTGGCAACCCAGACTGATCAGTTTGTTGGTGGTGTAGCGCTTCCTGTAGCCGCATGGCGTTCGTACTTAAATATGGAACTAACCATTCCAATTTTCGCTGTCTCTTATACACATCTCCGAGCCCACGAGACC
+
AAAAAFBBBBAAGGGGGGFGGGFHHHHGGHHGHCBGDF3DFGGGFFHEGDGFFGH50EFGGHHFFGGHHFEFGGHHGEGGGGHHGGD@GHDGHHGHGH3?GHFFHHHHHHHHHHGGGFGHHHHHHHHHHHHHHHHHGGGGGGHGGGGGGG
@M02034:409:000000000-BFKT7:1:1112:20780:5322 1:N:0:34
AAAGTCGAGGTGCCTAAAGTGGCAACCCAGACTGGGGGTGGTGTTGGTGGTGTAGAGCTTCCTGTAGCCGCATGGCGTTCGTACTTAAATATGGAACTAACCATTCCAATTTTCGCTGTCTCTTATACACATCTCCGAGCCCACGCG
+
>3AA>BA3>>>>FFGFFGGFAFABGBBBABFBFGBAEFAAAFEBBB11ABB?BBFDG5BB5FB5B4B@BE>>??BE/?>FDEFH?B433??BB3B?BF3BBB3BB3BBBFFHHH@<?B/FGFGGFGFFFFDFGGFDE?/<CA.><.<
@M02034:409:000000000-BFKT7:1:1112:18931:5323 1:N:0:34
GCTCTTAAAGAGGAGAAAGGTCATGGTGGGGGGGGCTTCTAACTTTACTCAGTTCGTTCTCGTCGACAATGGCGGAACTGGCGACGTGACTGTCGCCCCAAGCAACCTGTCTCTTATACACACCTCCGAGCCCACGAGACCGTACTAGAT
+
ABAABFFDFFBFGGGFGFFG4FGFGHGEF?EGGGBBBFFFFFFFFFFFFFFFFFFFFFFFFFEABB-ABFBBFBBBBBFFF.@BBB?FEFFFFFFEADBFFEFFFFFF.9BFFFFEFFFFFBDDFFED9BBB:.EBBB.;A-.9AFFFF:
@M02034:409:000000000-BFKT7:1:1112:23313:5328 1:N:0:34
GCTCTTAAAGAGGAGAAAGGTCATGAGTGCGATGGCTTCTAACTTTACTCAGTTCGTTCTCGTCGACAATGGCGGAACTGGCGACGTGACTGTCGCCCCAAGCAACCTGTCTCTTATACACATCTCCGAGCCCACGAGACCGTACTAGAT
+
CCCCCFFFFFFFGGGGGGGGGGHHHHFGHHGGHGGHHHHHHFHHHHFHHGHHGHHGGFHGHGGGGCGEGHGGFGGGGGHHGHGGGGCGHFHHGFFGEGGEBC/GGHHHHHFHHGHGHGG>@22FHFHG/@/<F/F@>@D?FGDGEHHGH=
@M02034:409:000000000-BFKT7:1:1112:8083:5330 1:N:0:34
GCTCTTAAAGAGGAGAAAGGTCATGGCTGCGTCGGCTTCTAACTTTACTCAGTTCGTTCTCGTCGACAATGGCGGAACTGGCGACGTGACTGTCGCCCCAAGCAACCTGTCTCTTATACACATCTCCGAGCCCACGAGACCG
+
BBBBBFFFFFDFGGGGGGBBBEHHGHHHGGGEGFGGEFGHHHHHHHHHHHHHHHHGGHHGHGFEGEGGGHGHHGGGEGHHHGGGGEGGHGGHHBFC?ACDDGFGGGHHHHHHHHGGHHFGHHHHHHHGGG@GEHFADCD..?
@M02034:409:000000000-BFKT7:1:1112:20796:5331 1:N:0:34
AAAGTCGAGGTGCCTAAAGTGGCAACCCAGACTGGGCGTTCTGTTGGTGGTGTAGAGCTTCCTGTAGCCGCATGGCGTTCGTACTTAAATATGGAACTAACCATTCCAATTTTCGCTGTCTCTTATACACATCTCCGAGCCCACGAGAC
+
BBBBBFBBBBAAGGGGGGGGGGGHHHHGGHGGHBH2AE2A2BFGHHHGGGGFHHH5DGHHHHHHGGFHHGGGGGHHGGGGGGHHHHHGGH4GHHGFGH3GHHGHHHHHHHHHHHGGGGGHHHHHHHGHHHHHGHHHGGGGGGHGGGGGG
@M02034:409:000000000-BFKT7:1:1112:12503:5331 1:N:0:34
AAAGTCGAGGTGCCTAAAGTGGCAACCCATACTAAGAATGGTGTTG
+
>11A>B1>>1>1A1B111BBBA0AF00BF0B0D2A111B11DABAA
@M02034:409:000000000-BFKT7:1:1112:18915:5334 1:N:0:34
GCTCTTAAAGAGGAGAAAGGTCATGGTGGGGGGGGCTTCTAACTTTACTCAGTTCGTTCTCGTCGACAATGGCGGAACTGGCGACGTGACTGTCGCCCCAAGCAACCTGTCTCTTATACACATCTCCGAGCCCACGAGACCGTACTAGAT
+
>ABBBFFFFFBFGGEGGGFGGGGHHHFHGGGGFG<>FFFFFFFFFFFFFFFFFFBAAFFFFFEDFAFFFFFFFFFFAFFFBFADA@BDAEFFFFEFFFFF?EEFFFFFFFFFFFFFFFFFFFFFFFFFBCFFFEFFFDFFFFFFFF/BFF
@M02034:409:000000000-BFKT7:1:1112:13319:5337 1:N:0:34
GCTCTTAAAGAGGAGAAAGGTCATGGCTCCTGCTGCTTCTAACTTTACTCAGTTCGTTCTCGTCGACAATGGCGGAACTGGCGACGTGACTGTCGCCCCAAGCAACCTGTCTCTTATACACATCTCCGAGCCCACGAGACCGTACTAGAT
+
AAABBFFFFFFFGCCEGGGFGGHHGFGHHGHGBCEGHFHHFHHHHGHHHH5FFFGE2BGGHGAEGEEFEFGFFGG?EC3FG1E>EE@/FFFEGGECEGGF//?BB?GGFHHGHHHEGGGHHHGGFHBA@@CCFEC/>CEEGCE.<GHFDD
@M02034:409:000000000-BFKT7:1:1112:10896:5342 1:N:0:34
GCTCTTAAAGAGGAGAAAGGTCATGTATTTTCGTGCTTCTAACTTTACTCAGTTCGTTCTCGTCGACAATGGCGGAACTGGCGACGTGACTGTCGCCCCAAGCAACCTGTCTCTTATACACATCTCCGAGCCCACGAGACCGGGC
+
AAABAFBFFFFFGAEGGCGGGFHGGGHFHGFGGHEEAHHGHE3FGGHFGFGFGFFGGHHGHGF1AEE10FGGBEG?E@GGGEFF?EEEGABEFGGAEE?E/?F?FGGHHHGHFHHFHHFFCD@FGFHD@C?GFEGG-<EDFG--<
@M02034:409:000000000-BFKT7:1:1112:13592:5343 1:N:0:34
AAAGTCGAGGTGCCTAAAGTGGCAACCCAGACTAAGCATGGTGTTTGGGTTGTAGCACTTGCTGTGTCCGCATGGTGTTCGAACTTAAATATGGAACTAACCTTTCCAATTTTCGCTGTCTCTTATACACATCTCCGAGCCCACGAGACC
+
CCCCBFBCCBABGGGGGGGGGGGHHHHGGHDFHGHHBFAG2FGHCBBC2FGFEHHF53BB3D5BD3ADBEEEG1B5B1BGG1BF14BF344BE33BBGHFEH3BG3BGHHHHHHGFGFEGHHHHHHHHHFHGHFGFDGGGG<GGFGGGGE
@M02034:409:000000000-BFKT7:1:1112:16194:5343 1:N:0:34
AAAGTCGAGGTGCCTAAAGTGGCAACCCAGACTGGGGGTCAGGTTGGTGGTGTAGAGCTTCCTGTAGCCGCATGGCGTTCGTACTTAAATATGGAACTAACCATTCCAATTTTCGCTGTCTCTTATACACATCTCCGAGCCCACGAGACC
+
AAAB>BA>DDBBGGGGGGGGFGGHHHHEGHHGHH2F2AEEFGCGGFFBAEEFGDGHHHHHEHGFBBGFHGGEGEGGCE?FEFHHHGGFFGHHFFDBCHFFGHBGHHFHFHHHHHGGGGGHHHGHHHHGFHHHHHHHGGCCGCGFFFGDFG
@M02034:409:000000000-BFKT7:1:1112:20220:5347 1:N:0:34
GCTCTTAAAGAGGAGAAAGGTCATGACTAGTATGGCTTCTAACTTTACTCAGTTCGTTCTCGTCGACAATGGCGGAACTGGCGACGTGACTGTCGCCCCAAGCAACCTGTCTCTTATACACATCTCCG
+
BBBBBFFFFFFFGGGGGGGGGGHHHFHGHHFFHHHHFHHHHHHHHHHHHHHHHHHGGHHGHFBBEEEFFHHFEEGGGGHGHBEFGC?EHFHHHBFAF?EGGECG??GFGHFGFDGHHEFHHGH2>22<
@M02034:409:000000000-BFKT7:1:1112:19154:5355 1:N:0:34
GCTCTTAAAGAGGAGAAAGGTCATGAATAGTAGGGCTTCTAACTTTACTCAGTTCGTTCTCGTCGACAATGGCGGAACTGGCGACGTGACTGTCGCCCCAAGCAACCTGTCTCTTATACACATCTCCGAGCCCACGAGACCGTACTAGA
+
ABBBBFFBFFDFGGECGGGGGGCHHGFHHFHHHFCGHHHHHHHHHHHHHHGHHHHGGHHGHGAFFAEEEGHHHGGGG/3GHEE?EG/ECFFFFFFHEGCEAHGFFFHGHHCFBDG?G22@G1@CDGG//<@DGHGC?@??FGG.EG0<F
@M02034:409:000000000-BFKT7:1:1112:8307:5362 1:N:0:34
GCTCTTAAAGAGGAGAAAGGTCATGGTGGGTGGGGCTTCTAACTTTACTCAGTTCGTTCTCGTCGACAATGGCGGAACTGGCGACGTGACTGTCGCCCCAAGCAACCTGTCTCTTATACACATCTCCGAGCCCACGAGACCGTACTAGAT
+
CCDDCFFFFFFFGGGGGGGGGGHHHHHHGGGGGGGGGHHHHHHHHHHHHHHHHHHGGHHGGGFEGEGGGHHHHGGGFGHHHGGGGGEGHGGHHGFHDG?FDHGGHHHHHHHHHHHHHHHDFGFFHGFG@CCGGHGFC?DGGGDHGEHHHG
@M02034:409:000000000-BFKT7:1:1112:20151:5368 1:N:0:34
AAAGTCGAGGTGCCTAAAGTGGCAACCCAGACTTCGCAGGCTTTTGGGGGTGTAGCGCTTCCTGTATCCGCATGGCGTTCGTACTTAAATATGGAACTAACCATTCCAATTTTCGCTGTCTCTTATACACATCTCCGAGCCCACGAGACC
+
CBCCCFAAAD>AGGGGGGGGGGGHHHHGGHGGHHHGGG2E2B3BF5A1A0AAEGH500BE1F3FB@4BFEFFGCHFGGGGG?FHGHBFHH4FGBFFHHBGHH2GFFFHHHHHHGGGGGGGHHHHHHGH@GHHHHFHGGGGGGHGGGGGFE
@M02034:409:000000000-BFKT7:1:1112:8320:5375 1:N:0:34
GCTCTTAAAGAGGAGAAAGGTCATGGTGGGTGGGGCTTCTAACTTTACTCAGTTCGTTCTCGTCGACAATGGCGGAACTGGCGACGTGACTGTCGCCCCAAGCAACCTGTCTCTTATACACATCTCCGAGCCCACGAGACCGTACTAGAT
+
AAABBFFFBFFFGFGGGGFFGGHHHFB522EEE2EEFHHHHHHHHHHHHHHHHHHGGHHGHGBEGGFGFHHHHGGGGGHHHGGGGFGGGGHHHGGGGGGG/FGFHHHHHHHHHH1FGFHHHHHHHGHG?@GGFFGCFGGGGGDHDEFHH;
@M02034:409:000000000-BFKT7:1:1112:24299:5385 1:N:0:34
GCTCTTAAAGAGGAGAAAGGTCATGATTAAGCGTGCTTCTAACTTTACTCAGTTCGTTCTCGTCGACAATGGCGGAACTGGCGACGTGACTGTCGCCCCAAGCAACCTGTCTCTTATACACATCTCCGAGCCCACGAGACCGTACTAGAT
+
AABCCFFFFFFFGGGGGGGGGGGHHHHHFHFGEFGGGGHHHHHHEHHFHHDGGHGGGHGGFFFGGCFFCHFGFFGGEEHHGHGGGG/FEFFFGGGEFEGGEEEFHHHHHHGHFHHHHHHHHHHHGFH?CC@DFHGGGG.EFGE<<GFBG=
@M02034:409:000000000-BFKT7:1:1112:14140:5388 1:N:0:34
GCTCTTAAAGAGGAGAAAGGTCATGGTTCGGGCTTCTAACTATACTCATAGCGTTCTCGTCGCCAATGGCGGACCGGGCGACGTGCCTGTCGCCCCAAGCAACCTTTCTCTTATACACATCTCCGAGCCCACGAGACCGTACTAGATCTC
+
BCCCCFFFFFFFGGGGGGGGGGHHHHHHHGGGGGHHHHHHH5DFGHGHA55BABEFGHGFGEEEGGGGHFEGC>E>/>EEECGG?GEHHGHGGGGGGDFCGHHHGGB1GGHHHHGDGHHHHFHGGGGGGGHGC@CFGGG:GGHGFFC0CC
@M02034:409:000000000-BFKT7:1:1112:25473:5393 1:N:0:34
AAAGTCGAGGTGCCTAAAGTGGCAACCCAGACTAATAATACGGTTGGTGGTGTAGAGCTTCCTGTAGCCGCATGGCGTTCGTACTTAAATATGGAACTAACCATTCCAATTTTCGCTGTCTCTTATACACATCTCCGAGCCCACGAGACC
+
CCCCBFABBDBAGGGGGGGGGGGHHHHGGHHGHHHHGHHHHHGHGGGFGGEFGHHF5FHHFHHHGFHHHGGGGGHAGGGGGEFHHHHHHHHHHBBFFGFHHHDHHFHHHHHHHHGGGGGHHHHHFHHHFGGHHEFGGGGDGGFFFGGGGA
@M02034:409:000000000-BFKT7:1:1112:8514:5395 1:N:0:34
ACAGTCGAGGTGCCTAAAGTGGCAACCCAGACTACGCCGAA
+
>1>1>D1>>>>>BFGGGGGGB1FFEGHEFHFFHHHGEG//A
@M02034:409:000000000-BFKT7:1:1112:15461:5399 1:N:0:34
AAAGTCGAGGTGCCTAAAGTGGCAACCCAGACTGAGGATCATGTTTGTGGTGTAGCGCTTCCTGTATCCGCATGGCGTTCGTACTTCAATCTGGAACTAACCATTCCAATTTTCGCTGTCTCTTATACACATCTCCGAGCCCACGAGACC
+
11>AAFAA>A>>BFGGGGGGFFFB1BGEFHFFH1FGFHB0FGFHG2BFGEGBFGHD/AFGCGFEFE2FGEFGGFHFGEGGGEHH?2BBFG1FHGHHHH1BFHHBGGHFHHHHHHGGGGGHHGHHHHHHHHBHFHHHGCCGGGHGGGGGGF
@M02034:409:000000000-BFKT7:1:1112:17985:5411 1:N:0:34
GCTCTTAAAGAGGAGAAAGGTCATGCTTTCTGAGGCTTCTAACTTTACTCAGTTCGTTCTCGTCGACAATGGCGGAACTGGCGACTTGACTGTCGCCCCAAGCACCTGTCTCTTATACACATCTCCGAGCCCACGAGACCGTACTAG
+
AABBBFFFFFFFGGGGGGGGGGHHGGHHHHHHHHCFHHHHFHHHHGHFGHHHGHHFECGGHFAEFEEEEGHHHGGGGGHHHEEEGEGFHHHHHGCGGEEEDEGHG?GEGGHHHHHHHHHHHGHHEHFGGGGGGCCCGFDF@<<CG1<
@M02034:409:000000000-BFKT7:1:1112:7048:5417 1:N:0:34
GCTCTTAAAGAGGAGAAAGGTCATGGTTTCTCAGGCTTCTAAGTTTACTCTGTTCGATCTCGTCGGCAATGGCGGAACTGGCGACGTGACAGTCGCCCCAAGTAACCTGTCTCTTATACACATCTCCGAGCCCACGAGACCGTACTAGAT
+
CCCCCFFFFFFFGGGGGGGGGGHHHHGHHGHHHHHHGHHHHD5DFGHFHF5DFGGG2DGHGHFGG0AAABFHGFGE/EGHHHGG?FGGHG4BB?ECEECGGG33B?GGHHHHGHHHHHGGHHGCHGHGDCCCFEGDCDGAGGGHGHGBGG
@M02034:409:000000000-BFKT7:1:1112:20788:5429 1:N:0:34
AAAGTCGAGGTGCCTAAAGTGGCAACCCAGACTGCTCATCCGGTTGGTGTTGTAGCGCTTCCTGTATCCGCATGGCGTTCGTACTTAAATATGGAACTAACCATTCCAATTTTCGCTGTCTCTTATACACATCTCCGAGCCCACGAGACC
+
AABBBFBBBBAAGGGGGGGGCGFHHHHGGHHGHHHH5FGBGEEGG2AEF1BBGFH50EFGEHDEFD5DGFFEEEHHGGGGGAGHFH4BGH4GGGFFFHGHHHDFHHHGHHHHHHGGGGGHHHHHGHHHHHHHGHGHGGGGGGHGGCGGGF
@M02034:409:000000000-BFKT7:1:1112:14691:5430 1:N:0:34
GCTCTTAAAGAGGAGAAAGGTAGGCAGGTCGTGACTCGATCTTCTTCTAACTTTACTCAGTTCGTTCTCGTCGCCAATGGCGGAACTGGCGACGTGACTGTCGCCCCAAGCAACCTGTCTCTTATACACATCTCCGAGCCCACGAGACCG
+
AAAAAFFFFFFFGGGGGGGGBFF01BBFFG0ABGFHHGABF0DDFGHHGHHHHHHHHHHHFHH/AFFFHFFFE//EEHGHGEGGGGEGHHGGGGGGHFHGBFF?CCCGGHGHGHHHGGHHHHGHHGHHHHHHEHHGGGGGGHGGGGGGGC
@M02034:409:000000000-BFKT7:1:1112:8092:5430 1:N:0:34
GCTCTTAAAGAGGAGAAAGGTCATGGGTACTCATGCTTCTAACTTTACTCAGTTCGTTCTCGTCGACAATGGCGGAACTGGCGACGTGACTGTCGCCCCAAGCAACCTGTCTCTTATAC
+
AABAADFFFFFFGEEGAFGGGGHHHG44BB5D5FGHFGGHHHHGFHHHHHHGEGFFEGHGHFFEGEE1AFFCBEGGGGFGF1>EE?EECFHG33FEAAEEE/FHHHHFFGC2GEGDD2?
@M02034:409:000000000-BFKT7:1:1112:8266:5433 1:N:0:34
GCTCTTAAAGAGGAGAAAGGTCATGGCTTCTAACTTTACTCATTTCGTTCTCGTCGACAATGGCGTAACTGGCGACGTGACTGTCGCCCCCAGCAACCTGTCTCTTATACACATCTCCGAGCCCACGAGACCGTACTAGATCTCGTATGC
+
AAABBFFFFFFFGGGGGGGGFBGHHHH4FHDGHHHHFHHHH5DFGFFHH2AFFFFG0AEEFG3BE1AEEGFHHF0>E>EEGHHHFF1EEGGGGHHGHHHHHF4BFHGEDGGHGGFHFHGBGGGEHGFDGGGGGGGGHHHH<1DDGFGFHF
@M02034:409:000000000-BFKT7:1:1112:5847:5438 1:N:0:34
AAAGTCGAGGTGCCTAAAGTGGCAACCCAGACTTATCATGATGTAGATGTTCCTGTGTCCTCCTGA
+
>3>AAF??DBABGGGGGGGGGCGGGGGGCGCG3B5E55D55DBGFBD55B5DBDBG35DB5A32B5
@M02034:409:000000000-BFKT7:1:1112:17400:5439 1:N:0:34
GCTCTTAAAGAGGAGAAAGGTCATGGGGGTTACTGCTTCTAACTTTACTCAGTTCGTTCTCGTCGACAATGGCGGAACTGGCGACGTGACTGTCGCCCCAAGCAACCTGTCTCTTATACACATCTCCGAGCCCACGAGACCGTACTAGAT
+
BBBBBFFFFFFFGGGGGGGGFGGGFGGGEAEGHGHFDGHHHHHHHHHHHHEGGHHGEHHGHGBEEEGAEGFHFEGGGGHHHHGGFEEEGFHHHFFEGGGGDHGGFFHHFHHHHGGHHHHFFFGFFFGDCDGGGEGGCCGGGCCGCGHFHG
@M02034:409:000000000-BFKT7:1:1112:10296:5440 1:N:0:34
GCTCTTAAAGAGGAGAAAGGTCATGGGGGCTAGGGCTTCTAACTTTACTCAGTTCGTTCTCGTCGACAATGGCGGAACTGGCGACGTGACTGTCGCCCCAAGCAACCTGTCTCTTATACACATCTCCGAGCCCACGAGACCGTACTAGAT
+
1AAAA1@DBF1C1FEGGGGGBFG33BG0AE0FGHHHHHGHH2FHHFH1GD1FGHHG/FHG2F/AEAEGEHBGH@E//EGHHAEGGE@GHG2GH1FHFGGGCHA0F0GHHGHHHHHGHHFHHHHHHHHGACCGGHGC<CCCGGEEGHEFF;
@M02034:409:000000000-BFKT7:1:1112:14836:5442 1:N:0:34
GCTCTTAAAGAGGAGAAAGGTCATGGGGGGTAGGGCTTCTAACTTTACTCAGTTCGTTCTCGTCGACAATGGCGGAACTGGCGACGTGACTGTCGCCCCAAGCAACCTGTCTCTTATACACATCTCAGAGCCCACGAG
+
ABCBCFFFFFFFGGGGGGGGGGHHHHHGGG/>FA/F?G233FEFFDGHD?GFBDFC?FGC2F//<B/</?FG0@@?C@1GGFCC@CADE.GFCGEHGFC.;?.9BA9FGGGG09CFCFGGF0;BB0FF;0FFFEE@-=
@M02034:409:000000000-BFKT7:1:1112:21382:5451 1:N:0:34
GCTCTTAAAGAGGAGAAAGGTCATGACTACTCGTGCTTCTAACTTTACTCAGTTCGTTCTCGTCGACAATGGCGGAACTGGCGACGTGACTGTCGCCCCAAGCAACCTGTCTCTTATACACATCTCCGAGCCCACGAGACCGTACTAGAT
+
CCCCCFFFFFFFGGGGGGGGGGHHHHHHHHHHGHHGGHHHHHHHHHHHHHHHHHHGEGHGHGBEGEGGGHHHHGGGGGHHHHGGGGGGHGHHHHGGEFGGDHGFHHHHAFGHHHHGHHFFGGGGHHGG@FGGGHGGGGGGGGEHGHFFHG
@M02034:409:000000000-BFKT7:1:1112:7180:5453 1:N:0:34
GCTCTTAAAGAGGAGAAAGGTCATGATTACGAGTGCTTCTAACTTTACTCAGTTCGTTCTCGTCGACAATGGCGGAACTGGCGACGTGACTGTCGCCCCAAGCAACCTGTCTCTTATACACATCTCCGAGCCCACGAGACCGTACTAGAT
+
AA11AF3FFFBFFAEGGGGGFEC3AGHFGHCFGEGH2ADEGHHDGGHFHHGHHGGFE0FFFFAAE/EECGHHGGEGG?GHHHGE/>EFEF>G1FAEGGGG//F0B0FHHHHHHHFHHHGHHFGCGFHGGGGGACFC--<AFC..ACHBG<
@M02034:409:000000000-BFKT7:1:1112:9878:5461 1:N:0:34
AAAGTCGAGGTGCCTAAAGTGGCAACCCAGACTCGGCGTGATTTTGGTTTTGTAGCTCTTCCTGTATCCGCATGGCGTTCGAACGTCAATCTGGAACTCACCATTCCAATTTTCGCTGTCTCTTATACACATCTCCGAGCCCACGAGACC
+
A3AAAFBAAD>AGGGGGGGGGGFFGHHAFCAFGHG?AEAA2B5DFH011BFFGHHH55DG5D5FG5DF@E?FFAG1EEGGG1BB/?1?EF3BG3BFFG3BFG3BF4FGHHHHHFFGGFGFHHHHFHFGFGHHGHFHGGGGGGHGGGGGGG
@M02034:409:000000000-BFKT7:1:1112:10392:5461 1:N:0:34
AAAGTCGAGGTGCCTAAAGTGGCAACCCAGACTTCGAAGAAGTTTGGTGGTGTAGATCTTCCTGTATCCGCATGGCGTTCGTACTTAAATATGGAACTAACCATTCCAATTTTCGCTGTCTCTTATACACATCTCCGAGCCCACGAGACC
+
>>A1>FAAA@1AFFGGGGGG1BF01FGGGG0FFGGGAGFEGG1DDBAF//ABBGG22DFGHEHDFEAGGGFEEGHHCCGEGEHHHEFFFG22FGDFFGFFHFHHHHHHBGGHHFEFGCEFHGHHBF2>FFGHCGFFCGGCCGHG?@CFCG
@M02034:409:000000000-BFKT7:1:1112:18946:5465 1:N:0:34
AAAGTCGAGGTGCCTAAAGTGGCAACCCAGACTAATAATCCTGTTGGTGGTGTAGAGCTTCCTGTAGCCGCATGGCGTTCGTACTTAAATATGGAACTAACCATTCCAATTTTCGCTGTCTCTTATACACATCTCCGAGCCCACGAGACC
+
BABBAFBA?DAAFBGGGGGGGGGFGHHGGHGGHHHH5GHHHHHHHHHGFEEFHGHBGHHHHHHGFEFFHGGGGGHHGFGGGGGHHHBGHH4BGHFFHH@EFFHHHHHHHHHHHHEEGGGHHHHHHHGHEHFHHHGFG?CCFGHGGGGDDF
@M02034:409:000000000-BFKT7:1:1112:6443:5466 1:N:0:34
CAAGTCTAGGTGCCTAAAGTGTCAACCCAGACTCAGCCTTCTGTTGGTGTTGTAGCGCTTCCTGTAGCCGCATGGCGTTCGTACTTAAATATGGAACTAACCATTCCAATTTTCGCTGTCTCTTATACACATCTCCGAGCCCACGAGACC
+
1>>AAF3DBDDFFFGGGGGGFAFGBFGABGBFGHHHBGB1BADGE1FAFGABBGHE/AFEEGFFG2AFGFGGG?G0EEGGG/FF/22BFF2FGFFDGH1FGG1BDDFGHHHHHHGEGGGHHHHHHHFG>GHHHHGHGGGGGGHGGGCEGF
@M02034:409:000000000-BFKT7:1:1112:16328:5467 1:N:0:34
GCTCTTAAAGAGGAGAAAGGTCATGGTTTTGCGTGCTTCTAACTTTACTCAGTTCGTTCTCGTCGACAATGGCGGAACTGGCGACGTGACTGTCGCCCCAAGAAACCTGTCTCTTATA
+
@BBBBFFFFFFFAGGGGGGGAFFGAAAAFF4FE222A5DB5FBEFGFGHBGH555AA3BFFAFEG0A1AA3@2EEE/>F3B1E@EE>EEFD3BFFEFAF/<?0B2F02??2?2>F2FG
@M02034:409:000000000-BFKT7:1:1112:17014:5479 1:N:0:34
AAAGTCGAGGTGCCTAAAGTGGCAACCCAGACT
+
BABBBFBBBBBBGGGGGGGGGGGHHHHGGHABG
@M02034:409:000000000-BFKT7:1:1112:12368:5491 1:N:0:34
GCTCTTAAAGAGGAGAAAGGGCATGGCTCTTCCGGCTTCTAGCTTTAC
+
1>>AA@3DBF1F1BEGGGGG1AFFAFHCFGBHH0FA0E0BG21DGF1D
@M02034:409:000000000-BFKT7:1:1112:16356:5495 1:N:0:34
AAAGTCGAGGTGCCTAAAGTGGCAACCCCGCCTGGGGGTGGTGTGGTGTTGTAGAGAGTCGT
+
AABABF?ADB2AGGGGGGGGGCCFG4AE2AEAEHHG?AEEAECH1EA???C?@E@GD1B3/?
@M02034:409:000000000-BFKT7:1:1112:19225:5496 1:N:0:34
GCTCTTAAAGAGGAGAAAGGTCATGGGGGCGGGTGCTTCTAACTTTACTCAGTTCGTTCTCGTCGACAATGGCGGAACTGGCGACGTGACTGTCGCCCCAAGCAACCTGTCTCTTATACACATCTCCGAGCCCACGAGACCGTACTAGAT
+
ABBBBFFFFFFFGGGGGFGGGGHHHHHGGGGGGEGGHHHHHHGHHHHHHHHHHHHGGHHGHGFGGGGGCFGHHGGGGGHHHHGGGCGFHGHHHHGHDGGFGHAGHHGFHHHHHGHGHH0CHGCGGCGD-AFGEFGGDFFFGGGGGGGEFF
@M02034:409:000000000-BFKT7:1:1112:7893:5496 1:N:0:34
GCTCTTAAAGAGGAGAAAGGTCATGCCTCGTGCTGCTTCTAACTTTACTCAGTTCGTTCTCGTCGACAATGGCGGAACTGGCGACG
+
BBBBBFFFFFDFGGECGGGGGGFHCHFHHG4GFFHHCGHHHB3DGHHFFFFFDFEFEFHGHGCEE?E?0FFGFEGG/>FHFAEE?E
@M02034:409:000000000-BFKT7:1:1112:17008:5497 1:N:0:34
AAAGTCGAGGTGCCTAAAGTGGCAACCCAGACTGGTTCTGCGGTTGGTGGTGTAGCGCTTCCTGTAGCCGCATGGCGTTCGTACTTAAATATGGAACTAACCATTCCAATTTTCGCTGTCTCTTATACACATCTCCGAGCCCACGAGACC
+
A?AABFAA>D>AFFGGGGGGFFFGHHHEGHFFHGEHHHG5DEEGEEGEEEEFGFH50AFGGHGHHG5DGF>EFGHHGGGGGGHHFGFFFH4GHHFFFHFGHHGFGHHHHHHHHHGGFDFHHHHHHHHHGHHGBHHHGCGGGEEGGGGGEF
@M02034:409:000000000-BFKT7:1:1112:24192:5506 1:N:0:34
AAAGTCGAGGTGCCTAAAGTGGCAACCCAGACTGCTAATCA
+
CCCBCFBCCCCBGGGGGGGGGGGHHHHGGGHGHFFGFF535
@M02034:409:000000000-BFKT7:1:1112:6749:5509 1:N:0:34
GCTCTTAAAGAGGAGAAAGTCATGGGGAGGGGGGCTTCGAACTTTACTCAGTTCGTTCTCTTCGACAATGGCGGAACTGGCGACGTGACTGTCGCCCCCAGCAACCTGTCTCTTATACACATCTCCGAGCCCACGAGACCGTACTAGAT
+
CCCCCFFFFFFFGGGGGGGGBGHHHHGCFGGGGGGGHH/?FGGHHHHHHHFHHHGGHHGHHFH/??DCGGFFGG-CDHHGHGCG-;CCEHFGCEGCAB?BDGGGG.CFFFFGGG0C0F909CBFFFDBFBFFE?B@DFFFCFEDEBF;F
@M02034:409:000000000-BFKT7:1:1112:9479:5519 1:N:0:34
GCTCTTAAAGAGGAGAAAGGTCATGGGCCGTAGTGCTTCTAACTTTACTCAGTTCGTTCTCGTCGACAATGGCGGAACTGGCGACGTGACTGTCGCCCCAAGCAACCTGTCTCTTATACACATCTCCGAGCCCACGAGACCGTACTAGAT
+
>1>>A13BDFDF1FEGGFGGGEGFFHH0FEAFGGHHHHFHH2AGHHHFHHHHHHHGGHHGHGFEGEEGGHHHHGGGGGHHGEECEC/?GEHHHGGHEGGGCGF<G<GHGHEHGHHHHHF2FFHHHGHG@CGGFEGGCGE.C-<GCHHHH;
@M02034:409:000000000-BFKT7:1:1112:9770:5519 1:N:0:34
GCTCTTAAAGAGGAGAAAGGTCATGTCTGCTCATGCTTCTAACTTTACTCAGTTCGTTCTCGTCGACAATGGCGGAACTGGCGACGTGACTGTCGCCCCAAGCAACCTGTCTCTTATACACATCTCCGAGCCCACGAGACGGTACT
+
BBCCCFFFFFFFGGGGGGGGGGHHH6D6AD5BF5DGHHHHHHHHHHHHHHHHHHHGGHHGHGFGGFGGGHHHHGGGGGHHHGGEGGGGHGHHHHGHDFCFFGGEGGGHHGHHHHHHHFHDHHHHHGHG/CCGGHGGGCGG..<FAD
@M02034:409:000000000-BFKT7:1:1112:15481:5532 1:N:0:34
AAAGTCGAGGTGCCTAAAGTGGCAACCCAGACTCAGAATCAGGTTGGTGGTGTAGAGCTTCCTGTAGCCGCATGGCGTTCGTACTTAAATATGGAACTACCCATTCCAATTTTCGCTGTCTCTTATACACATCTCCGAGCCCAC
+
>?AA>DAADAAAGGGGAFFFBFFFGFFEFFHFHHGHGGGHGGHABBA2AE1FBFGEGDBFHHFFGBFFHEFEGGGFCEEGGGHHEFEB3BFFG3BF3C33B?3BB4BBFFHHHBE//E??F4F4?4F3BC2F2?F2</<<B/GE
@M02034:409:000000000-BFKT7:1:1112:14517:5538 1:N:0:34
AAAGTCGAGGTGCCTAAAGTGGCAACCCAGACTAGTT
+
AAABAFBADAA?GGGGGGGGGGGHHGHGDHHCHH355
@M02034:409:000000000-BFKT7:1:1112:18812:5547 1:N:0:34
GCTCTTAAAGAGGAGAAAGGTCATGGGGGGTGGTGCTTCTAACTTTACTCAGTTCGTTCTCGTCG
+
1>1>A133B@1C1AE1BFBE111A3B00EE>EEEFHHHFFDG1GHBH1F1>GGHGF/FGG2F//>
@M02034:409:000000000-BFKT7:1:1112:17264:5552 1:N:0:34
GCTCTTAAAGAGGAGAAAGGTCATGGGGGCGTGGGCTTCTAACTTTACTCAGTTCGTTCTCGTCGACAATGGCGGAACTGGCGACGTGACTGTCGCCCCAAGCAACCTGTCTCTTATACACATCTCCGAGCCCACGAGACCGTACTCGAT
+
AABBBFFFFFFFFGEGGGGGGGFHHG4E22A2AEEFHFHHHHHHHHHFHHHGGHHGGHHGHGFEGGGGGFHFFFGGCGHHHGGGGG@FHGGHHHGFGDGDDGGEGGGHFHHFFGHHHFH1FDGFGHF<<<@DCCEC?D.ECDEGFE09;9
@M02034:409:000000000-BFKT7:1:1112:6431:5555 1:N:0:34
AAAGTCGAGGTGCCTAAAGTGGCAACCCAGACTGCTCATGGTGTTGAGCTTGTTGTAGCT
+
AAAAAB3>A>>AA4BFGGGGGFFFE44B2B22AB355AAD3BAFAGFF3BA3AB1B5B55
@M02034:409:000000000-BFKT7:1:1112:12678:5560 1:N:0:34
GCTCTTAAAGAGGAGAAAGGTCATGGGTACTAGGGCTTCTAACTTTACTCAGTTCGTTCTCGTCGACAATGGCGGAACTGGCGACGTGACTGTCGCCCCAAGCAACCTGTCTCTTATACACATCTCCGAGCCCACGAGAC
+
ABCCCFFFFFFFGGGGGGGGGGHHH44BF4F65BGHHHHHHHHHHHHHHHHHHHHGGHHGHGAEFEGGGHHHHGGGGGGHHHGGGFGGHGHHHHGHGGFGGHGHHHHHHHHHHHHHHHHHHFHHHHHGGGGGGGGCADGG
@M02034:409:000000000-BFKT7:1:1112:21391:5560 1:N:0:34
GCTCTTAAAGAGGAGAAAGGTCATGGCTATTTCGGCTTCTAACTTTACTCAGTTCGTTCTCGTCGACAGTGGCGGAACTGGCGACGTGACTGTCGCCCCAAGCAACCTGTCTCTTATACACATCTCCGAGCCCACGAGACCGTACT
+
BCCCCFFFFFFFGGGGGGGGGGHHHGHHHHHHHHGGGGHHHHHHHHHHHFHHHHHGFGHGHGFGGGGGGHHHGGGGGGG3GEGGG/EEGFFFHHGFFGG/?F/?GGHHEDGFHGHGHF2@CG=2GHGA<<<AFEFG?CEAFC.<<C
@M02034:409:000000000-BFKT7:1:1112:12392:5575 1:N:0:34
AAAGTCGAGGTGCCTAAAGTGGCAACCCAGACTAC
+
ABCCCFCCBCAAGGGGGGGGGGGHHHHGGH2FG3B
@M02034:409:000000000-BFKT7:1:1112:7521:5575 1:N:0:34
GCTCTTAAAGAGGAGAAAGGTCATGCGTTCTGAGGCTTCTAACTTTACTCAGTTCGTTCTCGTCGACAATGGCGGAACTGGCGACGTGACTGTCGCCCCAAGCAACCTGTCTCTTATACACATCTCCGAGCCCACGAGACCGTACTAGAT
+
CCCCCFFFFFFFGGGGGGGGGGHHHHGGGGGHHHGGHHHHHGHHHHHHHGFGGHHGGHHGHGFGGEGG?GHHHGGGGGHBGECCEGGGHGHGHHGFGGGGFGGBGHHHHHHHHHHDHHHFHHHBHFHGCGCCFCFGGGCGGGDGDEHHB=
@M02034:409:000000000-BFKT7:1:1112:25011:5579 1:N:0:34
AAAGTCGAGGTGCCTAAAGTGGCAACCCAGACTACTAAGAATGTTGGTGGTGTAGAGCTTCCTGTAGCCGCGTGGCGTTCGTACTTAAATATGGAACTAACCATTCCAATTTTCGCTGTCTCTTATACACATCTCCGAGCCCACGAGACC
+
BBABBFAABBAAGGGGGGGGGGGHGHHGGHHGHFFGGH33DFGHHB2ECEGFH3GFFFHHHHHHFHHEB1E0>EE?E1>CA?2??F4F3F@FF333FGDG??DGHFF44BBGHB/?E/CGDGFFFGGDGCDCHGFDC//<C/<FDGFAA<
@M02034:409:000000000-BFKT7:1:1112:21134:5581 1:N:0:34
GCTCTTAAAGAGGAGAAAGGTCATGAGGACTGCTTCTAACTTTACTCAGTTCGTTCTCGTCGACAATGGCGGACCTGGCGACGTGACTGTCGCCCCAAGCAACCTGTCTCTTATACACATCTCCGAGCCCACGAGACCGTACTAGATCTC
+
BBBBBFFFFFFFGGGFGGGGGGHHHHHHCHFHFHHHHHFHHDHFGHGHFGHHGGHHGHGGGG0ABEBGGHGGG/ECGFGGEEGGG/FFHFGFF?A@E/?F2FGHHEHHHHHHFHDGHFFFHHFHF/CCFGGGGDC?DGGDEFHGF<GGHF
@M02034:409:000000000-BFKT7:1:1112:18748:5581 1:N:0:34
GCTCTTAAAGAGGAGAAAGGTCATGGGGGCGCGTGCTTCTAACTTTACTCAGTTCGTTCTCGTCGACAATGGCGGAACTGGCGACGTGACTGTCGCCCCAAGCAACCTGTCTCTTATACACATCTCCGAGCCCACGAGACCGTACTAGAT
+
CCCCCFFFFFFFGGGGGGGGGGGHHHCGGGGGGGGGGHHHHGHHHHHHHHHHHHHGGHHGHGFFGGGGGHHHGGGGGGHHHGGGGCDFHGHHHHGHGGCDDHEBGGHHHHHHGHHHGGHHHFFFHFHG<@@CCGGGA@GGGGDGGGGBFF
@M02034:409:000000000-BFKT7:1:1112:19652:5587 1:N:0:34
GCTCTTAAAGAGGAGAAAGGTCATGGGGGGGAGGGCTTCTAACTTTACTCAGTTCGTTCTCGTCG
+
BBABBFBFFFFFGGGFFGGFGGFHHHHGGGGGGGCGHDGFH0CHHHFBG0CGHH0EDEFGGE..;
@M02034:409:000000000-BFKT7:1:1112:10065:5588 1:N:0:34
GCTCTTAAAGAGGAGAAAGGTCATGGCTTTGAAGGCTTCTAACTTTACTCAGTTCGTTCTCGTCGACAATGGCGGAACTGGCGACGTGACTGTCGCCCCAAGCAACCTGTCTCTTATACACATCTCCGAGCCCACGAGACCGTACTAGAT
+
ABCCCFFFFFFFGGGGGGGGGGHHHHHHHHHHGHHHHHHHHHHHHHGHHHHHHHHGGHHGHGFGGEGEEGHHHGGGGGHGGHGGGGGGHGHHHHGGGEGEGFGGGFHHHHHHHHHBFGHGHEFFGHHG?DCGGHGG-@CDGFAHGHHFHF
@M02034:409:000000000-BFKT7:1:1112:13228:5597 1:N:0:34
GCTCTTGAAGAGGAGAAAGGTCATGGTTAGTGGGGCTTCTAACTTTACTCAGTTCGTTCTCGTCGACAATGGCGGAACTGGCGACGTGACTGTCGCCCCAAGCAACCTGTCTCTTATACACATCTCCGAGCCCACGAGACCGTACTAGAT
+
CCCCCF4BCFFFGGGGGGGGGGGHHHGHHHHHHHGGGHHHHHHHHHHHHHHHHHHGGHHGHGFGGEEGGHHEGGGGEGHHHHGGGFGGHGHHFGGHGGGGDHGGGHGHHHHHHHHGGHHHHHGFFHEDCFGGGCGD@DDFGCDEDHHBF=
@M02034:409:000000000-BFKT7:1:1112:17100:5605 1:N:0:34
AAAGTCGAGGTGCCTAAAGTGGCAACCCAGACTAATCCTAGTGTTGGTTTTGTAGCACTTCCTGTATCCGCATGGCGTTCGTAC
+
AAAAAFAADA>>BFGGGGGG5FFCGHHFGHGGHHHHHHF55DDFF222BG2BBFGF53BF3B5BB5DFHGAAEAGFEFGGG1FH
@M02034:409:000000000-BFKT7:1:1112:14081:5616 1:N:0:34
GCTCTTAAAGAGGAGAAAGGTCATGGTGGGTGGTGCTTCTAACTTTACTCAGTTCGTTCTCGTCGACAATGGCGGAACTGGCGACGTGACTGTCGCCCCAAGCAACCTGTCTCTTATACACATCTCCGAGCCCACGAGACCGTACTAGAT
+
ABCCCFFFFFFFGGGGGGGGFGHHHH5F2A2B2EFHFHHHHHHHHHHHHHGHHHHGGHHGHGFEEEFGGHHGHGGGGGHHFFGFEF@GHGHFHGGGGGCD?GGGHAGGHHHHHHHGHHHHHHHHGGHG@@@GFHGFCGDGGGCADHGHHB
@M02034:409:000000000-BFKT7:1:1112:15303:5616 1:N:0:34
AAAGTCGAGGTGCCTAAAGTGGCAACCCAGACTACGCAGAGTGTTGGGCTTGTAGCAGTTGCAGT
+
BBBBBFABBBABGGGGGGGGGGGHHHHGGHH233A222A22DBDAFAE1BFEA5F553DD5D335
@M02034:409:000000000-BFKT7:1:1112:24294:5620 1:N:0:34
AAAGTCGAGGTGCCTAAAGTGGCAACCCAGCCTAATAGTACGGATGGGGTTGTAGTACTTCCTGTAGCCGCATGG
+
BBBBBFABBBAAGGGGGGGGGGGHHHHGGHHGHHHG5F55FF22AEA211EEA5F555DD5B5BA5AA3AE0F1B
@M02034:409:000000000-BFKT7:1:1112:20040:5623 1:N:0:34
GCTCTTAAAGAGGAGAAAGGTCATGGGTGTGGGGGCTTCTAACTTTACTCAGTTCGTTCTCGTCGACAATGGCGGAACTGGCGACGT
+
AAAAAFF5D5FCGFGAGGGGGGHHHHCF?FGGGGGEFEHHHHHHHHHHHHEHHHHEFHHGHGGGGGGFEH@BGEEEEEHGHEEC?/<
@M02034:409:000000000-BFKT7:1:1112:20314:5633 1:N:0:34
GCTCTTAAAGAGGAGAAAGGTCATGGTGGGTGGTGCTTCTAACTTTACTCAGTTCGTTCTCGTCGACAATGGCGGAACTGGCGACGTGACTGTCGCCCCAAGCAACCTGTCTCTTATACACATCTCCGAGCCCACGAGACCGTACTAGAT
+
BCCCCFFFFFFFGGGGGGGGGGFGHF5BA2EEGGGGHHHHHHHHHHHHHHHHHHHGGHHGHGGGGGGGGHHHGGGGGFHHHGGGG?EEHGHHHGGGGGGGFHGHFHHHGHEHFHHHHHHHFGGCHGHFDDGGGGEC@@EEGF<.ACGFHC
@M02034:409:000000000-BFKT7:1:1112:9275:5634 1:N:0:34
GCTCTTAAAGAGGAGAAAGGTCATGGGGGTGAGGGCTTCTAACTTTACTCAGTTCGTTCTCGTCGACAATGGCGGAACTGGCGACGTGACTGTCGCCCCAAGCAACCTGTCTCTTATACACATCTCCGAGCCCACGAGACCGTACTAGAT
+
ABBBBFFFFFFFGGGGGGGGGGGGHHHGGFGHHHGGHHHHHHGHHHHHHHFHHHHG?GHGHFAEF0FE?HHHHGGCGGHGHGGGGFGGHGFHHFGGDDGDDGCGH0GHHGGHHHHFHHFFHHGHHGFGAD@CFGGGGGGGGGDHDHFHHG
@M02034:409:000000000-BFKT7:1:1112:16858:5642 1:N:0:34
GCTCTTAAAGAGGAGAAAGGTCATGGTGGGTGGTGCTTCTAACTTTACTCAGTTCGTTCTCGTCGACAATGGCGGAACTGGCGACGTGACTGTCGCCCCAAGCAACCTGTCTCTTATAAACATCGC
+
ABAAAD555BDCFAEA44B4BF45FFAG?AAE?2AFGGHHHHFHFFHHEHHEFFFFGHHEHF1EE0A1>DB3BE//>EHEFEEC@EEGAA4BBBEF<<@?/?FGFACF0FFBG2FDB222@<@1/<
@M02034:409:000000000-BFKT7:1:1112:19152:5644 1:N:0:34
GCTCTTAAAGAGGAGAAAGGTCATGATTCGTAGTGCTTCTAACTTTACTCAGTTCGTTCTCGTCGACAATGGCGGAACTGGCGACGTGACTGTCGCCCCAAGCAACCTGTCTCTTATACACATCTCCGAGCCCACGAGACCGTACTAGAT
+
ABBCCFFFFFFFGGGGGGGGGGHGHGHHHGHHGGHHHHHHHHHHHHHHHHHHHHHGGHHGHGBEGEGAEGFHHGGGGGHGHGGGC@EGHFGHHHGEEEEE/FEHHGHHHHFHHHHGGFGHFHGHHHHF<AFGFHGGGC?DACAHGHFGFG
@M02034:409:000000000-BFKT7:1:1112:24413:5649 1:N:0:34
AAAGTCGAGGTGCCTAAAGTGGCAACCCAGACTCCTGCTGGTGTTGGTGGTGTAGCGCTTCCTGTAGCCGCATGGCGTTCGTACTTCAATATGGAACTAACCATTCCAATTTTCGCTGTCTCTTATACACATCTCCGAGCCCACGAGACC
+
A?AAAFAA>A>ABFGGGGGG5ABCGHHEEGEFHHHHHHFEGEGGEAGFFEEBGGH50AFEGHHFHG5FGGEGGEHGGGGGGFFHFF4BGH4BFGFHHH3FGHFHFHGGFGHHHHGGGGGGHHHHHHHHGHGHHHHHGGGGGGGGGGGGGG
@M02034:409:000000000-BFKT7:1:1112:25201:5658 1:N:0:34
GCTCTTAAAGAGGAGAAAGGTCATGGGTTTTCATGCTTCTAACTTTACTCAGTTCGTTCTCGTCGACAATGGCGGAACTGGCGACGTGACTGTCGCCCCAAGCAACCTGTCTCTTATACACATCTCCGAGCCCACGAGACCGTACTAGAT
+
CCCCCFFFFFFFGGGGGGGGGGHHH4ABAEG555DFHHHHHHHHHHHHHHHHHHHGFHHGHGFGGFGGGHHHHGGGGGHGHHGGGGGGHGHHHHGHGGGGGEGGHHHHHHHHGHHGHHHDGF@GGHHGFGGGGHGGCGGGCC.<<<00<=
@M02034:409:000000000-BFKT7:1:1112:9874:5661 1:N:0:34
AAAGTCGAGGTGCCTAAAGTGGCAACCCAGACTACGCATGGTTTTGGTGGTGTAGCGCTTCCTGTATCCGCATGGCGTTCGTACTTAAATCTGGAACTAACCATTCCAATTTTCGCTGTCTCTTATACACATCTCCGAGCCCACGAGACC
+
33A>AFAA>>>AFFGGGGGGGGFHCFHFGH2BGHHGE?AA2B5BAF0E11BBFGHA0AFGEGHHHGDFHFGGFGHAFEGGGGHH?4FGHH4GGFGBFH3FHHD3B?FHHHHHHHGGGGGFHHHHGGGGFFHHHHGHGGGGGGAF/<@.AF
@M02034:409:000000000-BFKT7:1:1112:19233:5669 1:N:0:34
GCTCTTAAAGAGGAGAAAGGTCATGGCTGTTGGTGCTTCTAACTTTACTCAGTTCGTTCTCGTCGACAATGGCGGAACTGGCGACGTGACTGTCGCCCCAAGCAACCTGTCTCTTATACACATCTCCGAGCCCACGAGACCGTACTAGAT
+
AAABBFDFFF5CEFGGGGGGGGGGDBFGGHFFAEEFHHHHHHFHHHHHHHHHHHHGFHHGHGGGGEC?EHHHHGGGGGFHHEEGCCEGEEGGGFFGEGEEEGGHHHHHHGGGFGHHHHGDH1@1GFBA/@CCAGFC@DGDF-CGGEF0D<
@M02034:409:000000000-BFKT7:1:1112:21534:5669 1:N:0:34
GCTCTTAAAGAGGAGAAAGGTCATGGTTGCTCGTGCTTCTAACTTTACTCAGTTCGTTCTCGTCGACAATGGCGGAACTGGCGACGTGACTGTCGCCCCAAGCAACCTGTCTCTTATACACATCTCCGAGCCCACGAGACCGTACTAGAT
+
1AAAA1BFDFDFAGEGGGGG1BFB3FH1FH1GGGHGGHG1DF1FG2FH1A1FHHHA/BGGHGFEGE/BEH1FFGGGGGHHHHGG?E/?GG2BBGGHGEEGGGG0BGHHHHFHHHHFHHHHHHFGHHHGCGGGGGEC@CCGGGGGGHHHGH
@M02034:409:000000000-BFKT7:1:1112:11097:5677 1:N:0:34
GCTCTTAAAGAGGAGAAAGGTCATGTTGTCTCGTGCTTCTAACTTTACTCAGTTCGTTCTCGTCGACAATGGCGGAACTGGCGACGTGACTGTCGCCCCAAGCAACCTGTCTCTTATACACATCTCCGAGCCCACGAGACCGTACTAGAT
+
BBBBBFFFFFFFCG?GGGGGFGHHFBGFCFEHGCGF2AGFHHHHBGHHFFBADGFG?FHFFFAAECG10GDFFC@@>>FFGHEG/>EF//BBGDFAEECG/?EFGFFHHHFGHHHHHHHGGHGHHHHGCCCCFFGGCGGG.><CGHHFH=
@M02034:409:000000000-BFKT7:1:1112:15379:5702 1:N:0:34
AAAGTCGAGGTGCCTAAAGTGGCAACCCAGACTCATTGGGCTGTTGGTGGTGTAGAGCTTCCTGTAGCCGCATGGCGTTCGTACTTAAATATGGAACTAACCATTCCAATTTTCGCTGTCTCTTATACACATCTCCGAGCCCACGAGACC
+
BBBBBFBB>D>AGGGGGGFGGGGHHHHGGHHGHHBGFGG2BAEFGHEEEEBFGGHBHHGHHHHFBFGFHEGEGGHHFEGGGGHHGEFHHH4GDFDBGHHHHCFHHHFEFHHHHFGGGGGHHHHHHHHHGHHHHHHEDCGFCGHGGGGFGF
@M02034:409:000000000-BFKT7:1:1112:25513:5702 1:N:0:34
AAAGTCGAGGTGCCTAAAGTGGCAACCCAGACTCAGCCGCATGTTGGTGGTGTAGAGCTTCCTGTAGCCGCATGGCGTTCGTACTTAAATATGGAACTAACCATTCCAATTTTCGCTGTCTCTTATACACATCTCCGAGCCCACGAGACC
+
CCCCCFABDDAAGGGGGGGGGGGHGHHGGHHFHHHHHHCE?FGHHGGEGCGFGGHDGHHHFHFHHFGHHGGGGGHEGGGGGFFHHHGHFGFHHB@FFHGFFFHHHHHHHHHHHHEGGGGHHGHHHHFHFGHHGHFHGCGC@EGFFCDGGG
@M02034:409:000000000-BFKT7:1:1112:25781:5703 1:N:0:34
GCTCTTAAAGAGGAGAAAGGTCATGTCTTATG
+
ABCCCFFFFFFFGGGGGGGGGGHHHEGHB5D5
@M02034:409:000000000-BFKT7:1:1112:25574:5705 1:N:0:34
GCTCTTAAAGAGGAGAAAGGTCATGGGGGGGGGGGCTTCTAACTTTACTCAGTTCGTTCTCGTCGACAATGGCGGAACTGGCG
+
AAABBFFBFF5FGGGGAGGGGGHHHHAAE/C;FF<FFFFFFFFFFEBBF//BBB/ADF?E/AA.@9@A>FFF.@FFAFFBFEF
@M02034:409:000000000-BFKT7:1:1112:11620:5707 1:N:0:34
AAAGTCGAGGTGCCTAAAGTGGCAACCCAGCCTTCTCCTAGTGTTGGGTTTGTAGCACTTGCTGTGTCCGCATGGCGTTCGAACTTAAATATGGAACTAACCTTTCCAATTTTCGCTGTCTCTTATACACATCTCCGAGCCCACGAGACC
+
C@BBCFBCCCAAGGGGGGGGGGGHHHHGGHHGHHHHHHE3BDDGG2A2BFEBGHHH53BF3B5BD3DDGGAFE1B1>EFGG1BB14@BGHEHH3BEGHEHHH3DF3DFGGHHHHGGGGGHHHHHHHHHHHHHHHGHGCGGGGGGC//ADF
@M02034:409:000000000-BFKT7:1:1112:25036:5709 1:N:0:34
AAAGTCGAGGTGCCTAAAGTGGCAACCCAGACTGGGAAGGGGGTTGGTGGTGTAGAGCTTCCTGTAGCCGCATGGCGTTCGTACTTAAATATGGAACTAACCATTCCAATTTTCGCTGTCTCTTATACACATCTCCGAGCCCACGAGACC
+
BBBBBFBBBBABGGGGGGGGGGGHFHHGGHEFHHDHFGFGGGGGGGGGGGEFHHHBGHHHHHHGGGFHFGGGEEHHGGGGGECFFHBGFHBGGHFHHHFHHHEHHHHHHHHHHGGCGGGHHHHHGHGHFGHHGHHEGCGFCGHGGGGGGG
@M02034:409:000000000-BFKT7:1:1112:11880:5712 1:N:0:34
GCTCTTAAAGAGGAGAAAGGTCATGACTTCTGGTGCTTCTAACTTTACTCAGTTCGTTCTCGTCGACAATGGCGGAACTGGCGACATGACTGTCGCCCCAAGCAACCTGTCTCTTATACACATCTCCGAGCCCACGAGACCGTACTAGAT
+
AAAAADDF1DDFGGGGGFGGG1FGDFG3FF3DGGGG1GHHHHHHHBGHBHDGHHHGGCHGHG/EEEGGGHGHHGGGGGHHHHGGG/?FGHFHHGGGEGEEFHGHH0GHHFHHHHHHHHGHHHHHHHHGCCCCFHGGACGCGG.CFHGFGD
@M02034:409:000000000-BFKT7:1:1112:15531:5712 1:N:0:34
GCTCTTAAAGAGGAGAAAGGTCATGGTGGGGGGGGCTTCTAACTTTACGCAGTTC
+
3>3AADDFFFFFCGGGGGGGGGHDHHG5EE2EEGBBBFFFF//;FFFF?DDBFFF
@M02034:409:000000000-BFKT7:1:1112:16290:5713 1:N:0:34
GCTCTTAAAGAGGAGAAAGGTCATGAGTCCTAAGGCTTCTAACTTTACTCAGTTCGTTCTCGTCGACAATGGCGGAACTGGCGACGTGACTGTCGCCCCAAGCAACCTGTCTCTTATACACATCTCCGAGCCCACGAGACCGTACTAGA
+
AABCCFFFFFFFGGGGGGGGGGHHHHGHHHHHHHHHHHHHGHHHHHHHHHHHHHHGGHHGHGFGGGGGGGGHHGGGGGHFFGGGGGE?GGHHFGGGEFCEGHGEGHHHHHHHHFGFGFHBBD@F2DGG@CCCEHF<<CADG?AG.EFHH
@M02034:409:000000000-BFKT7:1:1112:18181:5720 1:N:0:34
AAAGTCGAGGTGCCTAAAGTGGCAACCCAGACTACGAAGAGTGTTGGTGGTGTAGAGCTTCCTGTAGCCGCATGGCGTTCGTACTTAAATATGGAACTAACCATTCCAATTTTCGCTGTCTCTTATACACATCTCCGAGCCCACGAGAC
+
BBBBAFAADBAAGGGGG4GFEGGFHFGGGHHGHHHGGGEGHGG5DBEEAEBFBDGGHBGFFGHGFGDFHEEEEG1GEEFGFGHGGFEGGHGFGFF3B@??GCBGHHEGFHHHHGEAEEEFFGDHHHFF?FH2FGD2B@FF/CCFF//AE
@M02034:409:000000000-BFKT7:1:1112:16414:5731 1:N:0:34
AAAGTCGAGGTGCCTAAAGTGGCAACCCAGACTGGGGAGAGGGTTGGTGGTGTAGAGCTTCCTGTAGCCGCATGGCGTTCGTACTTAAATATGGAACTAACCATTCCAATTTTCGCTGTCTCTTATACACATCTCCGAGCCCACGAGAC
+
A?AA>DA>ADAAGGGFGFFFFGFFHEHEFDGFGGEF2A2AEEE1A0A1ABBABBGEFF3B5BGFF5F@FEF>>EFF/E>FDFFH?B@FBGEGBGB3BB3B3B3FFBDDGFFGFHE//?<2?3FHHFD?BFHH2F>FDCF/</?C@CCDG
@M02034:409:000000000-BFKT7:1:1112:13550:5741 1:N:0:34
GCTCTTAAAGAGGAGAAAGGTCATGATTACGCGTGCTTCTAACTTTACTCAGTTCGTTCTCGTCGACAATGGCGGAACTGGCGACGTGACTGTCGCCCCAAGCAACCTGTCTCTTATACACATCTCCGAGCCCACGAGACCGTACTAGAT
+
AABCCFFFFFFFGGGGGGGGGGHHHHHHHHGGGGGGGHHHGHHHHHGHHHHHHHHGGHHGHGGGGGGGGHHHHGGGGGHHHGGGGGGGHGHHHHGHGGGFFHGFHHHHHHHHHHHHHHHFHEGHHHHGCGGGGHGGGGGGGGGHGHHHHC
@M02034:409:000000000-BFKT7:1:1112:17488:5749 1:N:0:34
AAAGTCGAGGTGCCTAAAGTGGCAACCCAGACTTCGGCTGGTCTTTGGTTTGTAGCAGTTCCTGTATCCGCATGG
+
AAAAAF?ADD1AFFGGGGGFGB0BFABEE0FFCGB00EEEEG1DFF10BF0BFFB221BD2D21B22DDECE//B
@M02034:409:000000000-BFKT7:1:1112:8031:5751 1:N:0:34
GCTCTTAAAGAGGAGAAAGGTCATGGGGAGGGGGGCTTCTAACTTTACTCAGTTCGATCTCGTCGGCAATGGCGGAACTGGCGACGTGACAGTCGCCCCAAGCAA
+
BCCCCFFFFFFFGGGGGGGGGGHHHHGGGGGGGGGGGHHHHH2BFGFHHH2FGHHG/@FGHHFGG/>@AGFHHGGG-@HHHHGGGGGGHG0<<;D?DDBD?E./;
@M02034:409:000000000-BFKT7:1:1112:15159:5752 1:N:0:34
GCTCTTAAAGAGGAGAAAGGTCATGTGTTCTCATGCTTCTAACTTTACTCAGTTCGTTCTCGTCGACAATGGCGGAACTGGCGACGTGACTGTCGCCCCAAGCAACCTGTCTCTTATACACATCTCCGAGCCCACGAGACCGTACTAGAT
+
BCBCCFFFFFFFGGGGGGGGGGHHHHFHHHHHHHHHHHHHHHHHHHHHHHHHHHHGGHHGIGFFGEGGGHHHHGGGGGHHHHGGGGGGHGHHHHGHGGGGFHGHHHHHHHHHHHHHHHHHHHHHHHHGDGGGGHGGFGGGA-CGGC0DGD
@M02034:409:000000000-BFKT7:1:1112:19191:5765 1:N:0:34
AAAGTCGAGGTGCCTAAAAGTGGAAACCCAGACTCCTGATCTGGTTGGTTGTGTAGAGCTTCCTGTAGCCGCATGGCGTTCGTACTTAAATATGGAACTAACCATTCCAATTTTCGCTGTCTCTTATACACATCTCCGAGCCCACGAGAC
+
AAA>AF>AAD>AGGGGGGGGGDH4FFHHGGDHGHHHHHGD55BDFHGGG2FFGGHFBGHHHHFHHDHHHHFGE1EHFEGGG1BFHADFDGBGH4FGEF3FGH0FHHHHH4FGHHGGGGCEHHHHHGHHHHHHHHHHHGGGGGGHGGGCGG
@M02034:409:000000000-BFKT7:1:1112:6284:5769 1:N:0:34
GCTCTTAAAGAGGAGAAAGGTCATGGATCGTATGGCTTCTAACTTTACTCAGTTCGTTCTCGTCGACAATGGCGGAACTGGCGACGTGACTGTCGCCCCAAGCAACCTGTCTCTTATACACATCTCCGAGCCCACGAGACCGTACTAGAT
+
ABBBBFDFFFFFGFEGGGGGGG4FGHCFGGGHHHHHHHHHGGFGHHFFGHFGHHFGGGHGHGFGGECFFGHHHGGEEEGGHHGEGCEGHFGHHGGHGGGGAGFBFHHHHHHHGHHFHHFGHFG<GGHG?/DCFHGC-C<EGGGHGHFHHH
@M02034:409:000000000-BFKT7:1:1112:7405:5773 1:N:0:34
GCTCTTAAAGAGGAGAAAGGTCATGTGTGGGAGGGCTTCTAACTTTACTCAGTTCGTTCTCGTCGACAATGGCGGAACTGGCGACGTGACTGTCGCCCCAAGCAACCTGTCTCTTATACACATCTCCGAGCCCACGAGACCGTACTAGAT
+
ABBBBFFFFFFFGGGGGGGGGGHHHHHH4?2GGGGGHHHHHHHHHHHHHHHHHHHGGHHGHGFGGGGGGHHHHGGGGGHHHHGGGGGFHGHHHHGHGGGGGHGHHHHHHHHHHHHHHHHHHHGHHGHG@CGGGAGD@DGGA-<<EHH<DG
@M02034:409:000000000-BFKT7:1:1112:20850:5777 1:N:0:34
GCTCTTAAAGAGGAGAAAGGTCATGGTTCCGGCTGCTTCTAACTTTACTCAGTTCGTTCTCGTCGACAATGGCGGAACTGGCGACGTGACTGTCGCCCCAAGCAACCTGTCTCTTATACACATCTCCGAGCCCACGAGACCGTACTAGAT
+
BBBBBFFFFFFFGCEGGGGGGGFGHHGHHHGGGGGGHHHHHGHHHHHHHHHHHHFGGFGGHGFEGGGGEHHHFGGGGGHFHEGE?EEEHGHHGHGFGDGG?GEHHHHHHH1F2FHGHHHDHHG1GFHD@@GCFGGDCCDGGGEHGGF<0<
@M02034:409:000000000-BFKT7:1:1112:10107:5781 1:N:0:34
GCTCTTAAAGAGGAGAAAGGTCATGGGGTATAGGGCTTCTAACTTTACTCAGTTCGTTCTCGTCGACAATGGCGGAACTGGCGACGTGACTGTCGCCCCAAGCAACCTGTCTCTTATACACATCTCCGAGCCCACGAGACCGTACTAGAT
+
AABBBFFFFFFFGGEGGGGGGGFGHHHG2EFFFHFAFGHHHGHHHHHHFHFFFGDFEGHFHGAEGEGDAGFHFG@EE?GHFHGG@EEEF/BFFFF/EEEG/?ACGFHHHHHHGHHHHGHHHGFGHHHG@DGGGGGGFGDDGGDHGHGHGG
@M02034:409:000000000-BFKT7:1:1112:15401:5781 1:N:0:34
AAAGTCGAGGTGCCTAAAGTGGCAACCCAGACTGTGGAGGCTGTTGGGGTTGTAGCAGTTGCTGTGTCCGCATGGTGTTCGAACTTAAATATGAAACTAACCTTTGCAATTTTCGCTGTCTCTTATACACATCTCCGAGCCCACGAGACC
+
?ABBBDAABBABGGGGGGGFGGGHHHHGGHHGHHHHCFH22BBBFGAE0BEEEHHH53DF5D3BA3DDFEFGD1B5BBEGG1BB14BB3BGHH4@@BGHFFG3BF3BBFGHHHBED?EABG4GBGHHHGGFHGHGHGC/BDCAFCCGGGC
@M02034:409:000000000-BFKT7:1:1112:17590:5785 1:N:0:34
GCTCTTAAAGAGGAGAAAGGTCATGAATAAGCATGCTTCTAACTTTACTCAGTTCGGTCTCGTCGACAATGGCGGAACTGGCGACGTGACTGTCGCCCCAAGCAACCTGTCTCTTATACACATCTCCGAGCCCACGAGACCGTACTAGAT
+
BBBBBFFFFFFFGGGGGGGG4BGFGGHHHGHHHHGHFHCHHHHHHHGHHDGGGHHG2BEEHHFEG0EEGFGHGGGFEEHHHEFGGGCEHGHGHHGHFDFFGCAGHHHHHHFHFHHHHGHHH2FCGFHGGGGGGHGG@CDDGGEG.CDD0<
@M02034:409:000000000-BFKT7:1:1112:8187:5786 1:N:0:34
GCTCTTAAAGAGGAGAAAGGTCATGGTGTTTCGTGCTTCTAACTTTACTCAGTTCGTTCTCGTCGACAATGGCGGAACTGGCGACGTGACTGTCGCCCCATGCAACCTGTCTCTTATACACATCTCCGAGCCCACGAGACCGTACTAGAT
+
ABBBBFFFFFBFGGGGGGGGGGHHHHGHAEGHGHGAFHHHHHHHHHHHHHHHHHGGEGHGHGFFGCGFEGGHFFEE@EGHFHGG/EEGGAGHHHGAEFEE2BGFHGHHHHHGHHHFHGHHHHHGHFHGGGGGGHGGGGGGGCEHGHHBG<
@M02034:409:000000000-BFKT7:1:1112:12670:5792 1:N:0:34
AAAGTCGAGGTGCCTAAAGTGGCAACCCAGCCTAATCATGATTTTGGGTTTGTAGCACTTGCTGTATCCGCATGGCGTTCGTACGTAAATATGGAACTAACCATTCCAATTTTCGCTGTCTCTTATACACATCTCCGAGCCCACGAGACC
+
BBBBBFAADB>AGGGGGGGGGFGHHHHGGHHGHHHHHHFG5D5DDA22ABEBFGHH53BF3D5BB5ADFFGGG1G1>BEFG1BF/2BBGH@GH3BBBGFGGH3BF4BFEHHHHHGGGGGHHHHHHHGHBGBGHHDFFFFFGGHGGGFGGG
@M02034:409:000000000-BFKT7:1:1112:16576:5793 1:N:0:34
AAAGTCGAGGTGCCTAAAGTGGCAACCCAGACTCTGAATGGTGTTGGGGTTGTAGCAGTTGCAGTGTCCGCATGGTGTTCGAACTAAAATATGGAACTAACCTTTGCAATTTTCGCTGTCTCTTATACACATCTCCGAGCCCACGAGACC
+
AACCAFBBBCCCGGGGGGGGGGGHHHGGGGHGHHHH5DF53DBBEGGG2EEEEGHH53DD5D33B3DDDEFEG1B5@BBGF1BB13BBFGGGH3B@BFDFCF3DB3DDGHHHHFFGFGGFGHHHHHFHFHFBFGGHGGGCGGHGGGGGGE
@M02034:409:000000000-BFKT7:1:1112:8028:5796 1:N:0:34
AAAGTCGAGGTGCCTAAAGTGGCAACCCAGACTAAGAATCAGGTTGGTGGTGTAGAGCTTCCTGTAGCCGCATGGCGTTCGTACTTAAATATGGAACTAACCATTCCAATTTTCGCTGTCTCTTATACACATCTCCGAGCCCACGAGACC
+
AABBADA>DDBAFFGGGGGGGGFGGFFEFGHGHHH3EDBBBFFDFFEBAEBFFGHGHGHHHHHHHHGFHGG>EGHF0BEFGGFHBB4B@FEBGG@FFF3BB?FBBBBFHGHFHHGEGGGFFHHHFHHHFGFHEFFF/<DCCGEGGGGGD?
@M02034:409:000000000-BFKT7:1:1112:9233:5803 1:N:0:34
AAAGTCGAGGTGCCTAAAGTGGCAACCCAGACTTCTCATCCTGTTGGGGTTGTAGAGCTTGCTGTGGCCGCATGGTGTTCGAACTTAAATATGGAACTAACCATTCCAATTTTCGCTGTCTCTTATACACATCTCCGAGCCCACGAGACC
+
AABB>BAAB>AAFGGGGGGGFGFGHGEEFHHGHHHGHD5FBBFBGGHEGEEGGHH555BF3A5BD32BBEEEE1B33BEGG1BBB4BFBGHHH3FFFGDBEE3BF4BFHHHGHHFEEFFEHHHHFHGGFGFHGHFFGGCCGGHGGGGGGG
@M02034:409:000000000-BFKT7:1:1112:14138:5805 1:N:0:34
GCTCTTAAAGAGGAGAAAGGTCATGACTTTGCGTGCTTCTAACTTTACTCAGTTCGTTCTCGTCGACAATGGCGGAACTGGCGACGTGACTGTCGCCCCAAGCAACCTGTCTCTTATACACATCTCCGAGCCCACGAGACCGTACTAGA
+
ABBCCFFFFFFFGGGGGGGGGGHHHHHHHHHHGEFGGHHHHHHHHHHHHHHHHHHGGHHGHGFEGFEGGHHHHGGGGGHHHGGGGGFGHGHHHGGGGGEGGHEFHHHHHHFHGHHHHGHHHHHFHHHGCDGGGHGG?CAEGGFEGHHHH
@M02034:409:000000000-BFKT7:1:1112:7682:5806 1:N:0:34
AAAGTCGAGGTGCCTAAAGTGGCAACCCAGACTTATGATGGGGTTTGTCTTGTAGCAGTTGCATTGTG
+
BAAABDAAD2AAGGBEGGGGGGGGHHHG2AFFGG5F55DFGHGE22BA5DG5FFG5D3D55D35D355
@M02034:409:000000000-BFKT7:1:1112:17767:5809 1:N:0:34
AAAGTCGAGGTGCCTAAAGTGGCAACCCAGCCTCATCATGCTGTTTGGTTTGTAGCAGTTGCAGTGTCCGCATGGTGTTCGAACTAAAATATGAAACTAACCTTTGCAATTTTCGCTGTCTCTTATACACATCTCCGAGCCCACGAGACC
+
BCCCBFABBCCCGGGGGGGGGGFGHHHFGH2BFGHH5GB55DBDB5B22BFEGFHG53DF5D33B3DBBEEEE1?55BBGE1BB13BBGGHHH4BBBGFG@G3DF3DBGHHHHHGGGGFHHHHHHHGHFGHHHHHHGGGGGGHGGGGGGE
@M02034:409:000000000-BFKT7:1:1112:20151:5809 1:N:0:34
GCTCTTAAAGAGGAGAAAGGTCATGGGTACTTCTGCTTCTAACTTTACTCAGTTCGTTCTCGTCGACAATGGCGGAACTGGCGACGTGAC
+
3AAABFFFFFFFGFFGGGGFFFHHHHHHBFBGHHFHHFHHGHHFGHHHHF5GFEFFEHEFHFFGG0E1EBGC2AE>/EEEFEEEE?>EAA
@M02034:409:000000000-BFKT7:1:1112:19392:5811 1:N:0:34
GCTCTTAAAGAGGAGAAAGGTCATGGTGGGTAGGGCTTCTAACTTTACTCAGTTCGTTCTCGTCGACAATGGCGGAACTGGCGACGTGACTGTCGCCCCAAGCAACCTGTCTCTTATACACATCTCCGAGCCCACGAGACCGTACTAGAT
+
>AABBFFFFFFFGGGGGGGGGGHFHHFHGGEGGGGHHHHHHHHHHHFHHHHHHHHGGHHGHGFEGGGE0FHHGGGGGGHHHGGGGEEFHFHG?GGHGGGDGHGFHHHGHHEHFGHFGFG2GEG<GGHA@CDGGHGGGGDGGGDHGHGHFE
@M02034:409:000000000-BFKT7:1:1112:14410:5812 1:N:0:34
GCTCTTAAAGAGGAGAAAGGTCATTTATAGTCGTGCTTCTAACTTTACTCAGTTCGTTCTCGTCGACAATGGCGGAACTGGCGACGTGACTGTCGCCCCAAGCAACCTGTCTCTTATACACATCTCCGAGCCCACGAGACCGTACTAGAT
+
AB@ABFFFFFFFGGGGGGGGGGHFHHHGHGHHGFGGGHHHHHHHHHHHHHHHHHGGGHFGHGAEEEFEEHGHCEGCCGHHHGGFGFGGHGHHGHGHGEFGFHGHHHHHHGCHGHHFHHFBCGHHHHHD>@@CGHFD?@DCGG<C?EGDG<
@M02034:409:000000000-BFKT7:1:1112:9249:5819 1:N:0:34
AAAGTCGCGGTGCCTAAAGTGGCAACCCAGACTTCTCATCCTGTTGGTGTTGTAGCACTTCCAGTATCCGCATGG
+
>1>1>B>11>AAEFGGCFBFGFF0AFGGFGCGHCHHHGCFEGFGHGGA/BEGHFHGB1BF1B1BD12DDAFGG/>
@M02034:409:000000000-BFKT7:1:1112:22517:5829 1:N:0:34
GCTCTTAAAGAGGAGAAAGGTCATGCTTATTCGGGCTTCTAACTTTACTCAGTTCGTTCTCGTCGACAATGGCGGAACTGGCGACGTGACTGTCGCCCCAAGCAACCTGTCTCTTATACACATCTCCGAGCCCACGAGACCGTACTAGAT
+
DCCCCFFFFFFFGGGGGGGGGGHHHHHHHHHHHGGGGHHHHHHHHHHHHGHHHHHGGHHGHGFFGFGGGHHHHGGGGGHHHEEEFCGGGGHHHHGHEECFFFFFHFHHHHGHGHHHHHB>FGGHHFGGCCDGGAFC?CAEGGDHGHHHHG
@M02034:409:000000000-BFKT7:1:1112:15782:5833 1:N:0:34
GCTCTTAAAGAGGAGAAAGGTCATGTTTTGGTTGGCTTCTAACTTTACTCAGTTCGTTCTCGTCGACAATGGCGGAACTGGCGACGTGACTGTCGCCCCAAGCAACCTGTCTCTTATACACATCTCCGAGCCCACGAGACCGTACTAGAT
+
ABBABFFFFFFFCAFGGGGGGGHHGHHGHGEFFEEHHFHHHHHHHHHHHHHHHHH2EFHGHGFEGECGGGHHGGGFGGHGFFC/>>/?FFBGF3/FEAE/?CEBFCFGFHHHFF>FFGFDHBGGFDHG?DG?/FFCCGGGGGGGFHGFH=
@M02034:409:000000000-BFKT7:1:1112:10600:5836 1:N:0:34
GCTCTTAAAGAGGAGAAAGGTCATGGCGGCTCCGGCTTCTAACTTTACTCAGTTCGTTCTCGTCGACAATGGCGGAACTGGCGACGTGACTGTCGCCCCAAGCTACCTGTCTCTTATACACATCTCCGAGCCCACGAGACCGTACTAGAT
+
3A>AADDDFFFFFGGGGGGGFFHGG4CAAEEEFGGGCGGGHHBGHHFHFGFHHHHAAFGGHGFEGFEGGHDHGGG@EEHBHHCFCE/?FF22FGGFDGGADFG2FGHF1GFHHHHGHHHGGHFHHHGD@F@FGHGG<CGGGG:GACCHG;
@M02034:409:000000000-BFKT7:1:1112:19490:5838 1:N:0:34
GCTCTTAAAGAGGAGAAAGGTCATGACTAAGCGTGCTTCTAACTTTACTCAGTTCGTTCTCGTCGACAATGGCGGAACTGGCGACGTGACTGTCGCCCCAAGCAACCTGTCTCTTATACACATCTCCGAGCCCACGAGACCGTACTAGAT
+
BBCCCFFFFFFFGGGGGGGGGGHHHHHHHHGHGGGGGHHHHFFHHHHHHHHHHHGGEGHGHGAEGGCFEHHHHGG@CEHHGHGGE@EFGFHHHHGHGGGGGFFGGFHFHHHHHHHHHHHHHGGHHHHD/AGGGHGG@DDGGG.EDHHHHF
@M02034:409:000000000-BFKT7:1:1112:11519:5841 1:N:0:34
AAAGTCGAGGTGCCTAAAGTGGCAACCCAGACTGCTACGGCGGTTGGTGGTGTAGAGCTTCCTGTAGCCGCATGGCGTTCGTACTTAAATATGGAACTAACCATTCCAATTTTCGCTGTCTCTTATACACATCTCCGAGCCCACGAGACC
+
BBBCCFCCCBAAGGGGGGGGGGGGHHHGGHHGHHHHFHGGGGGGGGGEFFEGFFHFHHHHHHHGGGHHHGFFGGHEGGGGGGHHHFHHHHHHHGEFHHGHGHHHHHGHHHHHHHGEDGGHHHHHGHHHFHFHHGF1C/@FGEHGGGFGGC
@M02034:409:000000000-BFKT7:1:1112:17743:5841 1:N:0:34
AAAGTCGAGGTGCCTAAAGTGGCAACCCAGACTTGGGAGGAGGTTGGGGGTGTAGCGCTTCCTGTAGCCGCATGGCGTTCGTACTTAAATATGGAACTAACCATTCCAATTTTCGCTGTCTCTTATACACATCTCCGAGCCCACGAGACC
+
AABCAFBBCCABGGGGGGGGGGGHHHHGGHHGHHHHGH2E2BEBFHG0E0AEEHH500?E1B3BB44BFEFGG1G1EEGGG/BGH4ED3FFHH3B?BGFFGH2BG3FGHHHHHHGEGGDFHFHHHHGHFHFGGHGHGGGGCFEGGGGGGG
@M02034:409:000000000-BFKT7:1:1112:16290:5846 1:N:0:34
AAAGTCGAGGTGCCTAAAGTGGCAACCCAGACTCGGGTGTTTGTTGGTGGTGTAGAGCTTCCTGTAGCCGCATGGCGTTCGTACTTCAATATGGAACTAACCATTCCAATTTTCGCTGTCTCTTATACACATCTCCGAGCCCACGAGACC
+
AABBBFBBBDAAFFGGGGGGFEFFHHHEFGFFHHFEGAE2AFEHHFC1A1ABBAG55FGHBG5BB55DGEEEF1GCEEEFGAGFH44BBG4BF333FG3GGF3FHGHFEHFHHGEEGD?BFBGDFHHHFFGFHFHDDCGG@GEGC@CEDF
@M02034:409:000000000-BFKT7:1:1112:13727:5853 1:N:0:34
ACAGTCGAGGTGCCTAAAGTGGCAACCCAGACTAATCAGCAGGTTTGT
+
AAAAABAA>A>>BBGGGGGG1BBBAFHAFGAFGHHHHHB1F0/BB1AF
@M02034:409:000000000-BFKT7:1:1112:25445:5853 1:N:0:34
AAAGTCGAGGTGCCTAAAGTGGCAACCCAGACTAAGGATGGTTTTGGGCTTGTAGTACTTGCTGTGCC
+
B@BBBFBBBBAAGGGGGGGGGGGHHHHFGHHGHHA3B3F32B5BFG222BG0A5D5555A5D55A355
@M02034:409:000000000-BFKT7:1:1112:7300:5854 1:N:0:34
GCTCTTAAAGAGGAGAAAGGTCATGGCTGCGTCGGCTTCTAACTTTACTCAGTTCGTTCTCGTCGACAATGGCGGAACTGGCGACGTGACTGTCGCCCCAAGCAACCTGTCTCTTATACACATCTCCGAGCCCACGAGACCGGACTAGAT
+
CCCCCFFFFFFFGGGGGGGGGGHHHCFH2EFEEGGGGGHHHHHHHHHHHHHHHHHGGHHGHGFEGGGGGHHHHGGGGGHHHGGGGGGGHGHHHHGHGGFGGHFGFHHHHHHHHHHBHHHHHHGFHFHGGGGGGFGGGGGDG?-:::/:C<
@M02034:409:000000000-BFKT7:1:1112:8915:5856 1:N:0:34
GCTCTTAAAGAGGAGAAAGGTCATGGGGACTAGGGCTTCTAACTTTACTCAGTTCGTTCTCGTCGACAATGGCGGAACTGGCGACGTGACTGTCGCCCCAAGCAACCTGTCTCTTATACACATCTCCGAGCCCACGAGACCGTACTAGAT
+
BBBBBFFFFFFFGGGGGGGGFFGGHCGE2AE3GFHHGHGHHFFHHHHHHHHHHHHGGHHGHGFGGEEGFHGHHGGGGGHHHHGG?EGGHGGHHHGHFEGGGHGGHHHHGGHHHHHGHHHHHHHHHHHGGGGGGHGGGGGGFCDHGA0<D=
@M02034:409:000000000-BFKT7:1:1112:22912:5871 1:N:0:34
GCTCTTAAAGAGGAGAAAGGTCATGGGGGATAATGCTTCTAACTTTACTCAGTTCGTTCTCGTCGACAATGGCGGAACTGGCGACGTGACTGTCGCCCCAAGCAACCTGTCTCTTATACACATCTCCGAGCCCACGAGACCGT
+
CCDDDFFFFFFFGGGGGGGGGGHHH4FE2A2FGHHHHHHHHHHHHHHHHHHHHHHGGHHGHGFGGEGGGHGHHGGGGGHHHHGGGGEGHGHHHHGHGGGDFGGGGHHHHHHHHHHHHHGGHFFCHHHGFGGGGHGGGGGGE-<
@M02034:409:000000000-BFKT7:1:1112:21114:5874 1:N:0:34
ACAGTCGAGGTGCCTAAAGTGGCAACCCAGACTGGTCATGGTGTTGGTGGTGTAGAGCTTCCTGTAGCCGCATGGCGTTCGTACTTAAATCTGGAACTAACCATTCCAATTTTCGCTGTCTCTTATACACATCTCCGAGCCCACGAGAC
+
>3>AAFAA3A>AGFGGGGGGDDFFHHHGGHEGH32FGHGB3FGHECHGG1EFGHH55FGHHHHHHG5FFGEGFGHHGGGGGGHHHH4@GH4GHHHHGH3FGHGEGGHGHHHHHHGGGGGHHHHHHHGHGHHHHHHHGGGGGGHGGGGGF
@M02034:409:000000000-BFKT7:1:1112:17067:5876 1:N:0:34
GCTCTTAAAGAGGAGAAAGGTCATGGCTAATCGTGCTTCTAACTTTACTCAGTTCGTTCTCGTCGACAATGGCGGAACTGGCGACGTGACTGTCGCCCCAAGCAACCTGTCTCTTATACACATCTCCGAGCCCACGAGACCGTACTAGA
+
AABBBFFFFFFFGFGGGGFABF4FHHHHGHHHGHCGGHHGHGHHHHHHHHHHHGHGGHHGHGFEEEGEGGHHHGGGCEHHHGGEEGGGHGHHHHGHGGGGEEG0FFHHHFFHHHGHHHHGHGHHHHHGGGGGGEGGCDGGGGGHGHHGE
@M02034:409:000000000-BFKT7:1:1112:6982:5877 1:N:0:34
GCTCTTAACGAGGCTAAAGTTCCTGCCTAGGCTAGTCCCAA
+
1>1>>13B1>>>1AABGFGGA33D1BB1DF0AABG1AAB1B
@M02034:409:000000000-BFKT7:1:1112:15186:5878 1:N:0:34
AAAGTCGAGGTGCCTAAAGTGGCAACCCAGACTGGTGGTGTGGTTTGTGGTGTAGCGCTTCCTGTAGCCGCATGGCGTTCGTACTTAAATCTGGAACTCACCATTCCAATTTTCGCTGTCTCTTATACACATCTCCGAGCCCACGAGACC
+
BABABFCBDD>AGGGGGGGGFGFHHGHFGHHAHHDGFEA2BE2FF2AFGEAA1AF5AAFFGHHF5A55BEE@FFHGFFFGGGFE1BDG@G4GEHB3EG3B3BGFGFFFDHGHGFGDGFFGDBGGFDHFHFFHHFHFGCDFGGHF/@<ADF
@M02034:409:000000000-BFKT7:1:1112:15401:5878 1:N:0:34
ACCATAGATGGGCCTAAAGTGACAACCAAGACTAATAATCAGTTTTGTTGTGTAGATCTTCCTGTATCCGCATGGCGTTCGTACGTCAATCTGGAACTCACCAGTCCAATTTTCGCTGTCTCTTATACACATCTCCGAGCCCACGAGACC
+
>>A1>1BBFF1>FGFGGGGGG3DDFGGABFGHHHFH2FGHD1ADDDFG0GHEGHH22DFHHHHFF2DDFF/AEEHHGGGGG/BG>BEFGHHHHGHFHHEFGHH0BFGHHHHHHHGGGGGHHHHHHHHHFHFHHHGHGGGGGGHGGGGGGF
@M02034:409:000000000-BFKT7:1:1112:7841:5882 1:N:0:34
GCTCTTAAAGAGGAGAAAGGTCATGCGTTCTCATGCTTCTAACTTTACTCAGTTCGTTCTCGTCGACAATGGCGGAACTGGCGACGTGACTGTCGCCCCAAGCAACCTGTCTCTTATACACATCTCCGAGCCCACGAGACCGTACTAGAT
+
BBCCCFFFFFFFGGGGGGGGGGHHGHGGGGGHHHHHHHHHHHHHHHHHHHGHHHHGGGHGHGGGGEGGGHHFHGGGGGHHHGGGGGGGHGHGGGGEGGGGFGGGGHHHHHHHFHHBHHHFGDFGGDGA/CCGGGGG-CGGFF<CDCGDBG
@M02034:409:000000000-BFKT7:1:1112:16051:5885 1:N:0:34
GCTCTTAAAGAGGAGAAAGGTCATGACTCTGCATGCTTCTAACTTTACTCAGTTCGTTCTCGTCGACAATGGCGGAACTGGCGACGTGACTGTCGCCCCAAGCAACCTGTCTCTTATACACATCTCCGAGCCCACGAGACCGTACTAGAT
+
BBBBBFFFFFFFGGGGGGGGGFHFHHGFHGFHHHHHHHFHHHHHHHHEHHHHGGGGEGHGHGFEFCFGGHHHHGGGGGHHHEGGGGEAHGFFGGGHGGGGFHEFBGHHHHHHHHHGHHHHH2FGGHHGCGGGGHGGGGGGGGGA.GFDGB
@M02034:409:000000000-BFKT7:1:1112:19917:5887 1:N:0:34
ACAGTCGAGGTGCCTAAAGTGGCAACCCAGACTCCGTCTCCGGTTGGTGGTGTAGAGCTTCCTGTAGCCGCATGGCGTTC
+
>3>AAFAA>A>AABGGGGGG5BFGGGHEFHFFHFHG2AFG3ECE2A0BAEBA13D5AAAB5BFF5D55@E@0BBEGGD/?
@M02034:409:000000000-BFKT7:1:1112:8368:5891 1:N:0:34
GCTCTTAAAGAGGAGAAAGGTCATGGGTGTTCCGGCTTCTAACTTTACTCAGTTCGTTCTCGTCGACAATGGCGGAACTGGCGACGTGACTGTCGCCCCAAGC
+
>AAABFFFFFFFGCEGGGGGGGHHFFHFEAEHEFE?2EHHHHHHFFEGDEFFBGGFEHHGHFAEF?E?>GGHFECEEEHBCGEE/>EA/FFHBGE/E?@D//?
@M02034:409:000000000-BFKT7:1:1112:23800:5902 1:N:0:34
GCTCTTAAAGAGGAGAAAGGTCATGACTCATCCTGCTTCTAACTTTACTCAGTTCGTTCTCGTCGACAATGGCGGAACTGGCGACGTGACTGTCGCCCCAAGCAACCTGTCTCTTATACACATCTCCGAGCCCACGAGACCGTACTAGAT
+
AA>ABDBFFFFFCFFGGGGGGGFFEHHFHHBGHHHHHHHHHFDGHEHFHFFHHHHGEFHGHF1AEAEEGHHHHGG@>EFHHEGGGC/EHGBHHFFFEEFGDE/2FFHHHHHHHHHHHHHHHHHHHHHGDGFGGHEC<DFGE@EEGHHHD=
@M02034:409:000000000-BFKT7:1:1112:18288:5903 1:N:0:34
AAAGTCGAGGTGCCTAAAGTGGCAACCCAGACTAAGCCTGCTGTTGGGGTTGTAGCACTTCCTGTATCCGCATGGCGTTCGTACTTCAATATGGAACTAACCATTCCAATTTTCGCTGTCTCTTATACACATCTCCGAGCCCACGAGACC
+
A3AABFBAAD>AGGGFGGGGBGGGFHHGGHEFHHHHCHHH23BFFAG20AAABFH553BG3B5BBAADGFBEF?GAEEGGF1FG?44@FG4FG3FFFFB?FH3?B4FFHHHHGEEGGGEFHHHHHHGHFHHHGHHHGFGCGGHGGGGGGF
@M02034:409:000000000-BFKT7:1:1112:8070:5904 1:N:0:34
AAAGTCGAGGTGCCTAAAGTGGCAACCCAGACTCATCCTGCTTTTTGTGTTGTAGCAGTTCCTGTGTCCGCATGGTGTTCGAACTTAAATATGGAACTAACCTTTGCAATTTTCGCTGTCTCTTATACACATCTCCGAGCCCACGAGACC
+
BBABBFABBBBBGGGGGGGGGGGHHHGGGHAFHHHHHHHD3B5DFA2A2BBGFDGGD3DF5D55B3DD5EEEF1?55BBGE1BB?4BGFHFFH33@FGFHFH3BB3@EFGGHHHCCGEEGHHGEGHGHGHHHHHB?CDGGGGHG?/@D?F
@M02034:409:000000000-BFKT7:1:1112:7252:5907 1:N:0:34
GCTCTTAAAGAGGAGAAAGGTCATGAGGGGGGGGGCTTCTAACTTTACTCAGTTCGTTCTCGTCG
+
1>1>A13BDF1FAGGGGGGF1FFGEGHCEE0EG@@@@FFFFBFFFFFFFB9FFFFFBFFFFE-9@
@M02034:409:000000000-BFKT7:1:1112:23113:5911 1:N:0:34
AAAGTCGAGGTGCCTAAAGTGGCAACCCAGACTAATAATACTGTTGGTGGTGTAGAGCTTCCTGTAGCCGCATGGCGTTCGTACTTAAATATGGAACTAACCATTCCAATTTTCGCTGTCTCTTATACACATCTCCGAGCCCACGAGACC
+
BBBBADBBBBBBGGGFGGGGGGGHHHHGGHHGHHHHGHHH5DGHFHFGGGAFGHHFHGHHGHHGGHHHGGGCGGHHGGGFEE2GHHFFFGHHH33BEFHBGFGGEFHH4GHHHEEGG?EFHBHHEHGHGH2GGGFHGDCGGAFFFF/CGF
@M02034:409:000000000-BFKT7:1:1112:10731:5919 1:N:0:34
AAAGTCGAGGTGCCTAAAGTGGCAACCCAGTCTAATGATAAGGTTGGGTTTGTAGCACTTCCTGTATCCGCATGGCGTTCGAACGTAAATATGGAACTAACCATTCCAATTTTCGCTGTCTCTTATACACATCTCCGAGCCCACGAGACC
+
ABABAFAA?D>>FG5AFGGGGGGGGHHGGH3BFFFGGFFFG3F5F222AF1BFFGF53BF3A55B5DDDE1AE1B1>1EFE1BB/1B?FGHEF33FGBB@F13B34BEFHHHHHEFGEGGFHF4FHHGGHFHHHHFGGGCGCGGGCDGDF
@M02034:409:000000000-BFKT7:1:1112:12210:5930 1:N:0:34
GCTCTTAAAGAGGAGAAAGGTCATGCGGACGAATGCTTCTAACTTTACTCAGTTCGTTCTCGTCGACAATGGCGGAACTGGCGACGTGACTGTCGCCCCAAGCAACCTGTCTCTTATACACATCTCCGAGCCCACGAGACCGTACTAGAT
+
BBBBBBFFFFFFGCAACFGAFGFHHHGCEE?FCGHHGHHHGHHHHHFHHHHHHHHGEGHGHFFGGEGGEHFHHGGGGGHHHHGGGG?/GFHHHHGHGDFGCFGCGHHHFHGHFHHFHHHFHGGFFBDDCGCGF..>@CC.EFGEDH00C;
@M02034:409:000000000-BFKT7:1:1112:16026:5932 1:N:0:34
GCTCTTAAAGAGGAGAAAGGTCATGGTTAGGTCGGCTTCTAACTTTACTCAGTTCGTTCTCGTCGACAATGGCGGAACTGGCGACGTGACTGTCGCCCCAAGCAACCTGTCTCTTATACACATCTCCGAGCCCACGAGACCGTACTAGAT
+
ABCCCFFFFFFFGGGGGGGGGGHHHHHHHGFFHGGGGGHHHHHHHHHHHHHHGHHGGHHGHGFGGGEEEHHHGGEGGFHHHGGGGC@EHFHHHFFHEECGFHG2CGHBHHGHHHHGHHHHHGHGHHFD<CDGGHGGGGGGGGC.<GGHGD
@M02034:409:000000000-BFKT7:1:1112:13526:5935 1:N:0:34
GCTCTTAAAGAGGAGAAAGGTCATGACTCGTCTTGCTTCTAACTTTACTCAGTTCGTTCTCGTCGACAATGGCGGAACTGGCGACGTGACTGTCGCCCCAAGCAACCTGTCTCTTATACACATCTCCGAGCCCACGAGACCGTACTAGAT
+
>11>ADDFDFFFCFGGGGGGEFFG3FGDFGAEGGHHCHHHHDBGHFHHHDGHHHHEEGHGHGFGGG/EEHHHHGGGGGHHHHGGEE/EGG2FHHGHFFEEGHGBGHHHHDHHHHHHHHHHHHHGHHHGCGCGFHGGGGGGGGEEGHEHHG
@M02034:409:000000000-BFKT7:1:1112:25532:5939 1:N:0:34
GCTCTTAAAGAGGAGAAAGGTCATGCGTGATAAGGCTTCTAACTTTACTCAGTTCGTTCTCGTCGACAATGGCGGAACTGGCGACGTGACTGTCGCCCCAAGCAACCTGTCTCTTATACACATCTCCGAGCCCACGAGACCGTACTAGA
+
CCCCCFFFFFFFGGGGGGGGGGGHHHEFGGHHHHHHHHHHHHHHHHHHHHFGHHHGFHHGHGGGGGGGGHGHHGGGGGHHGHGGCEEEHFFHHGGHGGGGGHGHHHHHHHHHHHHHHHHHGHHGHHHGCGGGFGF@>@ADGF<GGHGHF
@M02034:409:000000000-BFKT7:1:1112:15863:5940 1:N:0:34
AAAGTCGAGGTGCCTAAAGTGGCAACCCAGACTCGTACGGGTTTTGGGCTTGTAGCAGTTGCAGTGTCCGCATAGTTTTCGAACTAAAATATGAAACTAACCTTTGCAATTTTCGCTGTCTCTTATACACATCTCCGAGCCCACGAGACC
+
A?AB>BA>DAABGGGGFGFGFGFGHGHFGHCFHHFHAGEG2A2BAFEE1BFEGHHH53DD5D33B3@DDBE>E1B@44BFE11B?3BBBGGHH44@BBDC3E3BB3BBFGHHHEE/EGGGHFHHHHHHFGHHGFFFD@?/BFCFCCDEDF
@M02034:409:000000000-BFKT7:1:1112:24600:5941 1:N:0:34
GCTCTTAAAGAGGAGAAAGGTCATGACTCGTCTTGCTTCTAACTTTACTCAGTTCGTTCTCGTCGACAATGGCGGAACTGGCGACGTGACTGTCGCCCCAAGCAACCTGTCTCTTATACACATCTCCGAGCCCACGAGACCGTACTAGAT
+
BBCCDFFFFFFFGGGGFGGGGGHHHHGHHCGGHGHHHHHHHHHHHHHHHHHHHHHGFHHGHGGGGFGGGHHHHGGGGGHHHHGGGGGGHGHHHHGHGGGFGHEGHHHHHHHHHHHHHHFHHHFGHHHGCGGGGGG@@FDDEG<.ACGFFD
@M02034:409:000000000-BFKT7:1:1112:13850:5943 1:N:0:34
GCTCTTAAAGAGGAGAAAGGTCATGACTCGTTGTGCTTCTAACTTTACTCAGTTCGTTCTCGTCGACAATGGCGGAACTGGCGACGTGACTGTCGCCCCAAGCAACCTGTCTCTTATACACATCTCCGAGCCCACGAGACCGTACTAGA
+
BCCCCFFFFFFFGGGGGGGGGGHHHHHHHGGEHFFHHHHHHHHHHHHHHHHHHHHGGHHGHGFFGFFEFHHHHGGGGGGGHHGGGCGGHGGHHGEGGDEFEGF2GFHHHHHHGHHHHGHHHGGFHHHGGCCGGE/ADGGGGG?..CGGH
@M02034:409:000000000-BFKT7:1:1112:22673:5944 1:N:0:34
GCTCTTAAAGAGGAGAAAGGTCATGACTCATCCTGCTTCTAACTTTACTCAGTTCGTTCTCGTCGACAATGGCGGAACTGGCGACGTGACTGTCGCCCCAAGCAACCTGTCTCTTATACACATCTCCGAGCCCACGAGACCGTACTAGAT
+
BBBBBFFBFFFFGGGGGGGGGGFHHHFGHHFHHHHHHHHHHCHHHHHHHGFHHHHGFGHGHGFEGFGECHHGHGGGGGHHHHFFGFGGHGGHHHGGFGGGGFEFHGHFHHHHHHHGHHHFFDFCFHHGGG?DCHECGGCEFCEGGAGHHF
@M02034:409:000000000-BFKT7:1:1112:21704:5945 1:N:0:34
AAAGTCGAGGTGCCTAAAGTGGCAACCCAGACTAATAGTAATTTTGGTGTTGTAGC
+
AAAABFAADDAAGGGGGGGGEFFGHHHGGHGGHE3DD5G5ADGFG5A22ABAB5D5
@M02034:409:000000000-BFKT7:1:1112:25054:5948 1:N:0:34
GCTCTTAAAGAGGAGAAAGGTCATGGTGGGTGCTGCTTCTAACTTTACTCAGTTCGTTCTCGTCGACAATGGCGGAACTGGCGACGTGACTGTCGCCCCAAGCAACCTGTCTCTTATACACATCTCCGAGCCCACGAGACCGTACTAGAT
+
AABBBFFFFF@FGGGGGGGGGGGGHHHHGGEFGHHHHHHHHGHHHHHHHFGGHHHGGGHGHGFFGGCGGHHHHGGGGGHHHHGGCEGGHGHFHHGHGGGD?GEFHHHHFHHHHHHHHHGFHHGGGGFC@CGGGGGG->CEGGGHGHHHBD
@M02034:409:000000000-BFKT7:1:1112:21447:5958 1:N:0:34
GCTCTTAAAGAGGAGAAAGGTCATGTTTTTTTGTGCTTCTAACTTTACTCAGTTCGTTCTCGTCGACAATGGCGGAACTGGCGACGTGACTGTCGCCCCAAGCAACCTGTCTCTTATACACATCTCCGAGCCCACGAGACCGTACTAGAT
+
CBCCCFFFFFDFGGEGGGGGGGHHHHHHHGGGGHHHHHHHHHHHHHHHHHHHHHHGGHHGHGFGGFGGGHHHHGGGGGHHHGGGGGGGHGHHHGGGFECGGHGEHHHHHFHHHHHHHHHBGFGFHHFG/AC@FGGGGGGFGGFHFGFHHH
@M02034:409:000000000-BFKT7:1:1112:8285:5962 1:N:0:34
GCTCTTAAAGAGGAGAAAGGTCATGGGGGGGAGGGCTTCTAACTTTACTCAGTTCGTTCTCGTCGACAATGGCGGAACTGGCGACGTGACTGTCGCCCCAAGCAACCTGTCTCTTATACACATCTCCGAGCCCACGAGACCGTACTAGAT
+
AAAAAF3FDF1CEGGGGGGGGFGGHHHGGG-ACGGG.GHHHHHHHHHHGHHHHHH.C/FGGGCCGAA.@FFGGG@@@@FFFF@@@??FFFFFFFFFFF?BAEFFFAFFFFFFFFFFFBFFFFFFFFFF@@@@FFF@@@FFF@AEFFBBFB
@M02034:409:000000000-BFKT7:1:1112:22878:5977 1:N:0:34
AAAGTCGAGGTGCCTCAAGTGGCAACCCAGACTCAGAAGTATGTTGGTGGTGTAGAGCTTCCTGTAGCCGCATGGCGTTCGTCCTTAAATATGGAACTAACCATTCCACTTTTCGCTGTCTCTTATACCCATCTCCGCG
+
AAAA>B>1>1>>BFF1B1BEAFBFHBBBAABAF111B1B12DADFF/ABEE/ABEAFGFGGBFBB2DBFEE/EEFF/BE/EE/EBB211@BBF1@1BF1BEF1B>BB>1BFHF2></<EDDGEH1E2B2B1C0FDD//<
@M02034:409:000000000-BFKT7:1:1112:23779:5978 1:N:0:34
GCTCTTAAAGAGGAGAAAGGTCATGGGTGGGTCGGCTTCTAACTTTACTCAGTTCGTTCTCGTCGACAATGGCGGAACTGGCGACGTGACTGTCGCCCCAAGCAACCTGTCTCTTATACACATCTCCGAGCCCACGAGACCGTACTAGAT
+
CCCCCFFFFFFFGGFGGGGGGGHGHHHHGGGGHGGGGGHHHHHHHHHHHHHHGHHGEHHGHGFFGEEEEHHHHGGGGGHHHHGGGGGGHGHHHHGHGGGGGGFHFHHHHHHHHHHHHHHHHFGHHHHG?@@GFHGF<ADGGGGHGHHHHG
@M02034:409:000000000-BFKT7:1:1112:13274:5995 1:N:0:34
ACAGTCGAGGTGCCTAAAGTTGCAACCCAGACTGAGTGGAAGTTTTGTTTTGTAGCTCTTCCTGTATCCGGATGGCGTTCGTACGTCAATCTGGAACTCACCATTCCAATTTTCGCTGTCTCTTATACACATCTCCGAGCCCACGAGACC
+
3>3>>FA>>A>ABBFGGGGGABDBDBFAAA2BFHAF5G23ABFGDDFG222BBFGH5DGGDGHGHFHFFG0BBEFFEFGGGFGH>FGFDHHHHGGGHH3G@F@3BBFGFGHHHHGGGEFHHHHHFHHHBGGHHHHHG?DCDG/FG/D?EF
@M02034:409:000000000-BFKT7:1:1112:21507:5999 1:N:0:34
AAAGTCGAGGTGCCTAAAGTGGCAACCCAGACTCAGCCGAAGGTTGGTGGTGTAGAGCTTCCTGTAGCCGCATGGCGTTCGTACTTAAATATGGAACTAACCATTCCAATTTTCGCTGTCTCTTATACACATCTCCGAGCCCACGAGACC
+
BBB?AFABDBBBGGGGFFGGGGGHHHHGGHDGHHGHHHGEFFGGGHGGFGFGHHHBFGHHGHHHHGDGHGF@EEHGGFEGGGBGGGGHFHEHHBBGFHGGHFFHGHHG4FGHHHGGGGGGHHHGGHBGDGHHEGGF<B/>CGHGC?DGGG
@M02034:409:000000000-BFKT7:1:1112:10258:6006 1:N:0:34
ACAGTCGAGGTGCCTAAAGTTGCAACCCAGACTGGGCAGTTTGTTGTTTGAGTAGCTCTTCCTGTATCCGGATGGCGTTCGTACGTCAATCTGGAACTCACCATTCCAATTTTCGCTGTCTCTTATACACA
+
A1A?AF?A1>1>FGDGGGGGB3FFGEHFA0AB11FFGH0FGG1BF0BFFB1BDFGDGGDFF1BFA22BD//AAAFHCEECEEBG/BB?AF1BF11FFFD@FGFFG2F2EDGGHF/EE/EDGEGHGH2B>B<
@M02034:409:000000000-BFKT7:1:1112:21916:6008 1:N:0:34
AAAGTCGAGGTGCCTAAAGTGGCAACCCAGACTGGTGGGGGGGTTGGTGGTGTAGCGCTTCCTGTAGCCGCATGGCGTTCGTACTTAAATATGGAACTAACCATTCCAATTTTCGCTGTCTCTTATACACATCTCCGAGCCCACGAGACC
+
BBABBDAB@DBAGGGGAGGGFGFHHHHGGHHGHHHFHG22A<CGDCBDE.CEGEG09AEDABFFGG0CFFB@DFFF<A@EFFEEFFFFEFFFFBBBFFFFFFFFFFFFBBFFFFBFFDFFFFFFBFFFFFFFFFFFB9-9BEFF?--;AA
@M02034:409:000000000-BFKT7:1:1112:17695:6028 1:N:0:34
GCTCTTAAAGAGGAGAAAGGTCATGACTTCTTCTGCTTCTAACTTTACTCAGTTCGTTCTCGTCGACAATGGCGGAACTGGCGACGTGACTGTCGCCCCAAGCAACCTGTCTCTTATACACATCTCCGAGCCCACGAGACCGTACTAGAT
+
ABBBBFFFFFFFEGGGGGGGGGFGHFHHHHHHHHFHHHHHEFGHHHHGHHEGHHHEFHHGHGFGG?0BAFFHHGGGEEHHHGGGGEGEHFHEHGEHGGGGFHF?FGHHHHHHHHHHGDF?GFFGHHHE<CGCG/FC/<AEGC?.<CGHEG
@M02034:409:000000000-BFKT7:1:1112:10319:6029 1:N:0:34
GCTCTTAAAGAGGAGAAAGGTCATGTTTTTTTTTGCTTCTAACTTTACTCAGTTCGTTCTCGTCGACAATGGCGGAACTGGCGACGTGACTGTCGCCCCAAGCAACCTGTCTCTTATACACATCTCCGAGCCCACGAGACC
+
BBBBBFFFFFFFGFEGFGGGGG4FGA6F4F2AAAAFGHHHFFGHHHEHHHBGHHHFGHHGHGFEGEGGGHHHHGGGCGHFHHGGGGGGHGHGHHGFGGG/CGG0HFHHGHHHGHHGHHH1GGGFGHFD-CCGGGGGCGDAC
@M02034:409:000000000-BFKT7:1:1112:11596:6030 1:N:0:34
GCTCTTAAAGAGGAGAAAGGTCATGGTGGGTGGGGCTTCTAACTTTACTCAGTTCGTTCTCGTCGACAATGGCGGAACTGGCGAC
+
AABBBFD5DFBFEBAGGFGGGF4GFHB5AEAGGGGEGGHHC5FGHH5EFHBGHHHGEHHGHGFAFEEGEG3BCEGGCGGFHFE/E
@M02034:409:000000000-BFKT7:1:1112:10343:6032 1:N:0:34
GCTCTTAAAGAGGAGAAAGGTCATGTTTTTTTTTGCTTCTAACTTTACTCAGTTCGTTCTCGTCGACAATGGCGGAACTGGCGACGTGACTGTCGCCCCAAGCTACCTGTCTCTTATACACATCTCCGAGCCCACGAGACCGTACTA
+
1>1>A13B@BBF1CECFGBF1BBBAFH3GF0EAEEHHHFHFF1FGFHHHHHHHHGAEGGGFFF?E>E/EGFHHGGGCGHHHGGC/E<EGGEHHEFFC?<<ACA1?<CHBFFGHFGFHH1?GBGEHHHGCCCG..C@<A<.CCC.:C;
@M02034:409:000000000-BFKT7:1:1112:21824:6035 1:N:0:34
GCTCTTAAAGAGGAGAAAGGTCATGCGGTCTTCGGCTTCTAACTTTACTCAGTTCGTTCTCGTCGACAATGGCGGAACTGGCGACGTGACTGTCGCCCCAAGCAACCTGTCTCTTATACACATCTCCGAGCCCACGAGACCGTACTAGAT
+
BCCCCFFFFFFFGGGGGGGGGGHHHHG?2AAGGEEGGGHHHFHHHHGHHHHHHHHGGHHGHGFGGEFGGHHFHGGGCGGHHGGFGGGGHGHHHHGGGGGBDGF2GHHHCGGHHHHFHHHDGGGHHHHF@DCGGEEDDGDDEGDHDFHHHC
@M02034:409:000000000-BFKT7:1:1112:6605:6048 1:N:0:34
AAAGTCGAGGTGCCTAAAGTGGCAACCCAGACTAGTAATGGTGTTGTGTTTGTAGCAGTTGC
+
AAABADA>D>AAGB5FAGGGBFBGH44AABAF33BA55AA5DABEGABBFGHH5BA53DD55
@M02034:409:000000000-BFKT7:1:1112:21813:6051 1:N:0:34
GCTCTTAAAGAGGAGAAAGGTCATGCGTGTGTCGGCTTCTAACTTTACTCAGTTCGTTCTCGTCGACAATGGCGGAACTGGCGACGTGACTGTCGCCCCAAGCAACCTGTCTCTTATACACATCTCCGAGCCCACGAGACCGTACTAGAT
+
BCCCCFFFFFFFGGGGGGGGGGHHHHGGGGGHHGGGGGHHHHHHHHHHHHGHHHHGGHHGHGFGGEGFGHHHHGGGGGHHHHEGGEGGHGHHHGGHGEGGGHGGHHHHGHGHFHH@GHF2FGFGHHHGADGGGHGG@@DGGGGHEHHGH;
@M02034:409:000000000-BFKT7:1:1112:25244:6082 1:N:0:34
AAAGTCGAGGTGCCTAAAGTGGCAACCCAGACTTTGTCTAGTGTTGGTGGTGTAGAGCTTCCTGTAGCCGCATGGCGTTCGTACTTAAATATGGAACTCACCATTCCAATTTTCGCTGTCTCTTATACACATCTCCGAGCCCACGAGACC
+
A3AAAFBADDAABGGGGGGGGGFGHHHGGHHGGHHHHHHHFHHHGEGGEGEBFGHAFHHHHHHGHHHHGGEFGGHHGGGGGGHHHHBGHH4GHHHHFH3BFGFHHHHHHHHHHHGGGGGHHHHHHHHHGHHHHHFHGFGCFFHGGGGGGG
@M02034:409:000000000-BFKT7:1:1112:19196:6083 1:N:0:34
AAAGTCGAGGTGCCTAAAGTGGCAACCCAGACTACTTCTAATGTTGGTGGTGTAGAGCTTCCTGTAGCCGCATGGCGTTCGTACTTAAATATGGAACTAACCATTCCAATTTTCGCTGTCTCTTATACACATCTCCGAGCCCACGAGACC
+
AAAABFBBBBAAFGGGGGGFGGGHHHHGGHFFH3GFFHHGFGHGG52EFGACF3DEG53FGHHGGGHEFEG0AEFGGAEFE?BEG4FFGG4FH333BF3F@1BGGFG44FEHG?>EEA/F??FF4F?4FB?CHBG??/BBBF//><//?<
@M02034:409:000000000-BFKT7:1:1112:19717:6083 1:N:0:34
GCTCTTAAAGAGGAGAAAGGTCATGACGTCTCGTGCTTCTAACTTTACTCAGTTCGTTCTCGTCGACAATGGCGGAACTGGCGACGTGACTGTCGCCCCAAGCAACCTGTCTCTTATACACATCTCCGAGCCCACGAGACCGTACTAGAT
+
CBBCCFFFFFFFGFGGGGGFGGCHHGGGGGHHHGHGGHHHHHHHHHHHHHHHHHHGGHHGGFBEFFGGGHGHHGGGGGHHGHGGGGGGHGHGHHGHEG?EEFFBGHHHHHGGHHHFFHHHGHHHHHHGCGGGGHGA@CECECFEGGGGF=
@M02034:409:000000000-BFKT7:1:1112:25813:6085 1:N:0:34
GCTCTTAAAGAGGAGAAAGGTCATGGGTTTGGGTGCTTCTAACTTTACTCAGTTCGTTCTCGTCGACAATGGCGGAACTGGCGACGTGACTGTCGCCCCAAGCAACCTGTCTCTTATACACATCTCCGAGCCCACGAGACCGTACTAGAT
+
AB?AAFFFDFBFGFEGGGGGGGGHHF4BBAFAEGGGHHEGBFFGDHHEEDFFBG5BAFHGDABEE0E10GFH2E@@?>EFGHF/>E>?/?4?BFF/?E?D/FC?20BFGGHHHGGGHGHFHHHGGHHGCFFCFGFCCCDE<-C<ECHBFD
@M02034:409:000000000-BFKT7:1:1112:17142:6089 1:N:0:34
GCTCTTAAAGAGGAGAAAGGTCATGCCTCGTCCGGCTTCTAACTTTACTCAGTTCGTTCTCGTCGACAATGGCGGAACTGGCGACGTGACTGTCGCCCCAAGCAACCTGTCTCTTATACACATCTCCGAGCCCACGAGACCGTACTAGAT
+
ABBBBFFFFFFFGGFGGGGGGGHHHHHHHGHGGGGFGFHHFHHHHHDGGGFGHHGGAGHFHGAEFAE?@HHHFGGC>EGHHEGGCEGFGGHHHHGEGGGF/FCGHFGHHGHHHHHBGGHHHFHHHHHG@DGGGGGGCGGGFG<<..GFGH
@M02034:409:000000000-BFKT7:1:1112:15168:6091 1:N:0:34
GCTCTTAAAGAGGAGAAAGGTCATGACGAATACGGCTTCTAACTTTACTCAGTTCGTTCTCGTCGACAATGGCGGAACTGGCGACGTGACTGTCGCCCCAAGCAACCTGTCTCTTATACACATCTCCGAGCCCACGAGACCGTACTAGAT
+
BBBBBFFFFFDFGGGGGGGGGGFHHHHGGCDEHHEGGGHHFHFGGHEFGHHHHHGEEGHGHGGGGEGFGHHHFGGEEEHHHGGGGC/?FFGHHHGFGGG/<FFGGGHFAHHHHHHFHGHHGHFGHHFD@CGGG.F@@DDGGF.CFFHFF;
@M02034:409:000000000-BFKT7:1:1112:11926:6091 1:N:0:34
GCTCTTAAAGAGGAGAAAGGTCATGTGTATGCGGGCTTCTAACTTTACTCAGTTCGTTCTCGTCGACAATGGCGGAACTGGCGACGTGACTATCGCCCCAAGCAACCTGTCTCTTATACACATCTCCGAGCCCACGAGACCG
+
CCCCCFFFFFFFGGFGGGGGGGHHHFHGFGAGAEFGGHHHHFHHHHHHHHHHHHHGGHHGHGFEG?EGGHHHHGGGGGHHHGGGGCFGHGHFHGEEDGGGDHGFHGHHHHHHHHHHHHHHHFHHHHHGGGGGGHGGFGGC.<
@M02034:409:000000000-BFKT7:1:1112:12115:6096 1:N:0:34
GCTCTTAAAGAGGAGAAAGGTCATGACTTCTGGTGCTTCTAACTTTACTCAGTTCGTTCTCGTCGACAATGGCGGAACTGGCGACGTGACTGTCGCCCCAAGCAACCTGTCTCTTATACACATCTCCGAGCCCACGAGACCGTACTAGAT
+
CCCCCFFFFFFFGGGGGGGGGGHHHHHHHHHHHHHHHHHHHHHHHHHHHHHHHHHGGHHGGFFFGEEFGHGHHGGGCGHHHGGGGGGGHGHHHHFFED@EFGGFHHGHHHHHHHHHHFHHGHHGHHHGCDCGGHFFGDDAFGGHGHEHGD
@M02034:409:000000000-BFKT7:1:1112:6114:6104 1:N:0:34
CAAGTCGAGGTGCAGAAAGGGGAAAAGCACACATGCATCTGGCTTGAGGTTGTTCGTTCTCGTTGGCAATCG
+
>11>>1>>>1>>11BB1AA0AABAAABBB0ABAFFF1D1D1D1BBAA1F00BBFGECGCFHFAAB0BB111B
@M02034:409:000000000-BFKT7:1:1112:8009:6107 1:N:0:34
AAAGACGAGGTGCCGAAATTGGCAACTCAAA
+
>1AA1B>1>1>1B1A0AAA1ABBBF0BB11B
@M02034:409:000000000-BFKT7:1:1112:16549:6108 1:N:0:34
AAAGTCGAGGTGCCTAAAGTGGCAACCCAGACTAGTTCGATTGTTGGTGGTGTAGAGCTTCCTGTAGCCGCATGGCGTTCGTACTTAAATATGGAACTAACCATTCCAATTTTCGCTGTCTCTTATACACATCTCGAGCCCACGAGACTC
+
AABBAFBBCCBCGGGGGGGGGGGHHHHGGHHGHH3G55AB5DBBGGHEFGGGHHHGHHHHHHGHHHHHHGGEGGHHGGGGGGHHHFHHFHHHHHHHFHGGGHFGHHHHHHHHHHGGGGGGHGHHHHHHHHHHHHHHFGFGGEECGFGAFH
@M02034:409:000000000-BFKT7:1:1112:17644:6109 1:N:0:34
AAAGTCGAGGTGCCTAAAGTGGCAACCCAGACTGAGGATGGTGTTGGGTTTGTAGCACTTGCTGTGTCCGCATGGTGTTCGAACTTAAATATGGAACTAACCTTTCCAATTTTCGCTGTCTCTTATACACATCTCCGAGCCCACGAGACC
+
CCCCCFBCBCBCGGGGGGGGGGGHHHHGGGHGHHCHGHH32BBBEHFC1BEEGHHG53BF3D55D3DDFFGGG1F5@BEGG1BB14BBFGHHH3BBFHHHFH3DF3DFHHHHHFGGGFEFHHHHHHHHFHHHHHGHGGGGGGGGGGGGGG
@M02034:409:000000000-BFKT7:1:1112:6233:6112 1:N:0:34
AAAGTCGAGGTGCCTAAAGTGGCAACCCAGACTCCGAATATGGTTGTTGGTGTAGAGCTTCCTGTAGCCGCATGGCGTTCGTACTTAAATATGGAACTAACCATTCCAATTTTCGCTGTCTCTTATACACATCTCCGAGCCCACGAGACC
+
AAABBFBABDABGGFFGGGGFGCHHGHGGHHGHHHG2EFG5DFDFEBBFGFGGHHGHHHHHHG5BFFGGEGFGFHHG1EEEBCCGBGGGHHFHHFBGHFFGFFHEDFF?GHHHH/EFEEHBEHHGHFHEHHHEHHHGCCCCGHECCGGDF
@M02034:409:000000000-BFKT7:1:1112:25931:6134 1:N:0:34
GCTCTTAAAGAGGAGAAAGGTCATGGTTCGTGGTGCTTCTAACTTTACTCAGTTCGTTCTCGTCGACAATGGCGGAACTGGCGACGTGACTGTCGCCCCAAGCAACCTGTCTCTTATACACATCTCCGAGCCCACGAGACCGTACTAGAT
+
BBBBBFFFFFFFGGGGGGGGGGHHHGFGHGEFGGGHHHHHHHHHHHHHHHHHHHHFEHHGHGFGGGGGGHHHGGGGFGHHHHGGGGGGHGGHHHGHGGGGGHGHHGHHHHHHHHHGHHHHHFFGHHHGFGGGGHGGCGGGGGEHDHFFH<
@M02034:409:000000000-BFKT7:1:1112:24745:6136 1:N:0:34
GCTCTTAAAGAGGAGAAAGGTCATGGTGTTTCGTGCTTCTAACTTTACTCAGTTCGTTCTCGTCGACAATGGCGGAACTGGCGACGTGACTGTCGCCCCAAGCAACCTGTCTCTTATACACATCTCCGAGCCCACGAGACCGTACTAGA
+
CCCCCFFFFFFFGGGGAGGGGGHHHH5BAAG5EHGGGHHHHHHFFHHFHGFHFHHFEFHGFFFFG?ECEFAFCEGFCGHHHGGGGG/>GFBFGHGEGEC/?CFFCGHHFHFHFFHGHHHDGFFHHFG//>CCA/FCCD<A<<.<CCF0G
@M02034:409:000000000-BFKT7:1:1112:16119:6137 1:N:0:34
AAAGTCGAGGTGCCTAAAGTGGCAACCCAGACTAATAATAAGGTTGGTGGTGTAGAGCTTCCTGTAGCCGCATGGCGTTCGTACTTAAATATGGAACTAACCATTCCAATTTTCGCTGTCTCTTATACACATCTCCGAGCCCACGAGACC
+
A@A@AFBADDBBGGGGGGGGGGGHFFFEGHHGHHFHHHHHFGFAGGFAAEEFGBGGHHHGHHFGFBGHHEEEEGHHGGEGGFFHGGGF@FFFHHHGEGECEGFGF4DGFHHHHHEEEGFFHFHHFGGHDGHHCGB?<?CCFGHGC@CDD?
@M02034:409:000000000-BFKT7:1:1112:15399:6138 1:N:0:34
AAAGTCGAGGTGCCTAAAGTGGCAACCCAGACTCAGAATTCTGTTGGTGGTGTAGAGCTTCCTGTAGCCGCATGGCGTTCGTACTTAAATATGGAACTAACCATTCCAATTTTCGCTGTCTCTTATACACATCTCCGAGCCCACGAGAC
+
A?A?ADAADDBBGGGGGFGGGGFGHHHGGHHGHHHGDFBFDFGGHHHEEEFGHHH5GHHHHHHHHHBGGEGEEFHGGGGGGGHHHEDGEF@GHHHFFGFGHHHHHHHGGHHHHHGEFGGHHGHHGHHHGHFHHHGHD?@CCGEFGGCDD
@M02034:409:000000000-BFKT7:1:1112:6494:6140 1:N:0:34
GCTCTTAAAGAGGAGAAAGGTCATGAGGACTGCTTCTAACTTTACTCACTTCGTTCTCGTCGCCAATG
+
AAAAAFFFFFFFGG1GGGGGGGFHHDFHHAGAGGH11BDGGDDDGGFB111BAFFFAGEBEEEE?/BF
@M02034:409:000000000-BFKT7:1:1112:7496:6140 1:N:0:34
GCTCTTAAAGAGGAGAAAGGTCATGGTGAATTCGGCTTCTAACTTTACTCAGTTCGTTCTCGTCGACAATGGCGGAACTGGCGACGTGACTGTCGCCCCAAGCAACCTGTCTCTTATACACATCTCCGAGCCCACGAGACCGTACTAGAT
+
CCCCCFFFFFFFGGGGGGGGGGHHHHHHHHHGHGHGGGHHHHHHHHHHHHHHHHHGFHHGHGFEEEFGGHHHHGGGGGHHHGGGGGGGHGHGHHGHEEFGEGGFHHHHHHGHGHHHHHHHHHGGHHHGFGGGEGGGCGCGGGGHGHHHHD
@M02034:409:000000000-BFKT7:1:1112:18207:6144 1:N:0:34
AAAGTCGAGGTGCCTAAAGTGGCAACCCAGACTAATCATAGTGTTGGGCTTGTAGCACTTCCAGTGTCCGCATGGCGTTCGTACTTAAATATGAAACTAACCTTTCCAATTTTCGCTGTCTCTTATACACATCTCCGAGCCCACGAGACC
+
ABABBFBBBBBBGGGGGGGGGGGHHHHGGHHGHGFFHFF55DDDFG222BFEGFHF53BF3B55D3DABAEEE1G1>?>FE1BBG4BFGHBGF4BBBEFGHH@FF3BEBGGHHGGGGGGHHFHHEGF4BFGHHHFFFFFFGGHGFFDGD?
@M02034:409:000000000-BFKT7:1:1112:12124:6149 1:N:0:34
GCTCTTAAAGAGGAGAAAGGTCATGTTGGTGCGTGCTTCTAACTTTACTCAGTTCGTTCTCGTCGACAATGGCGGAACTGGCGACGTGACTGTCGCCCCAAGCAACCTGTCTCTTATACACATCTCCGAGCCCACGAGACCGTACTA
+
BBBABFFFFFDFGGGGGGGGGGHGGAF5BEGFECGGGHHHHH3FGHHHHHHHHHFFEGHGHGFEG0EEEFHFHGGCEGHHHHGGGFCFHG4FBGFGGGGG?GFBCHHH0GGHGHHGHFHEHGGGHHGE/@@FGHFC--<C.-<C..=
@M02034:409:000000000-BFKT7:1:1112:10526:6155 1:N:0:34
GCTCTTAAAGAGGAGAAAGGTCATGACTAGTGGGGCTTCTAACTTTACTCAGTTCGTTCTCGTCGACAATGGCGGAACTGGCGACGTGACTGTCGCCCCAAGCAACCTGTCTCTTATACACATCTCCGAGCCCACGAGACCGTACTAGAT
+
ABBCBFFFFFFFGGFGGGGGGGHHHHHHGFGEGHGGGHGHGGHHHHHGHFHHHHHGGHHGHGFGGGGGGGHHHGGGEFHHHFGGGGGGHGHHHHGHGGCF<GFFHHHGHHFHHHHHHHHFHFHGHGHGCFFGGHGGCGGGGG..CGDGH=
@M02034:409:000000000-BFKT7:1:1112:21689:6155 1:N:0:34
AAAGTCGAGGTGCCTAAAGTGGCAACCCAGACTTCGAATTCTGTTGGTGGTGTAGAGCTTCCTGTAGCCGCATGGCGTTCGTACTTAAATATGGAACTAACCATTCCAATTTTCGCTGTCTCTTATACACATCTCCGAGCCC
+
AA3>>B3ADDABGFFGGGGFGG2AAAGEFHFAAEFEE2BG5DBFFGCBFEBFF355E53BE3FDBFA5FEA0EEHGC1>EEE2CB44@BBGBFB3@F3FBB0BBFFG44B?GFFEEEEA?4FGFBFFBFB1BFGHED??CG<
@M02034:409:000000000-BFKT7:1:1112:20908:6159 1:N:0:34
GCTCTTAAAGAGGAGAAAGGTCATGGTGGCTCGGGCTTCTAACTTTATTCAGTTCGTTCTTGTCGGCAATGGCGG
+
CCCCCFFFFFFFGGGGGGGGGGHHHC5B244BAEF?F2GH553B5555D555B55AA31B5BDGG0E0>3@32>E
@M02034:409:000000000-BFKT7:1:1112:22161:6166 1:N:0:34
AAAGTCGAGGTGCCTAAAGTGGCAACCCAGACTGGGCTGTCTGTTGGTGGTGTAGAGCTTCCTGTAGCCGCATGGCGTTCGTACTTAAATATGGAACTAACCATTCCAATTTTCGCTGTCTCTTATACACATCTCCGAGCCCACGAGACC
+
3AB3AFAADBBBGGGGGGGGFFGHHHHGGHHGHHGHHFEHHGFHHHHGEAEGHHHAG5GHGHHHGF5DDFG@EEG1EBEGGEFGHGHHFHDGGF33CGGFFF3GHFFFGGHHHFEEEGEGHFHHEGFHEHHHHHHHGG?CDGHGCCGGGG
@M02034:409:000000000-BFKT7:1:1112:26103:6173 1:N:0:34
GCTCTTAAAGAGGAGAAAGGTCATGACGCGTGGTGCTTCTAACTTTACTCAGTTCGTTCTCGTCGACAATGGCGGAACTGGCGACGTGACTGTCGCCCCAAGCAACCTGTCTCTTATACACATCTCCGAGCCCACGAGACCGTACTAGAT
+
AAAABFFFFFDCEFGGGGGGGGGHFGHGFFE?FHGFHHHHHHHHHHHGHHGGGGGGEHHGHGFGEEEG0FGHHEGFFGFHBGEFEG/EGFHHHHEHGGGG//FFBGHHFHHHGHHHHHHGHHHHHHGG</<CFHGG?CGGE?AGAGB0;C
@M02034:409:000000000-BFKT7:1:1112:17353:6180 1:N:0:34
GCCTTCTATGTGCCTAAAGTTGCACCCCAGCCTCAGCATAATTTTTGTGTTGTAGCTCTTCCTGTATCCGAATGGCGTTCGTACTTCAATCTGGAACTCACCAGTCCAATTTTCGCTGTCTCTTATACACATCTCCGAGCCCACGAGACC
+
1>1>>11BBBBB3BFGGGGGG3DA1BBABE0BFHHHFHGGFD2DFDEG0A0BBFGH2FHHHHHEGHFHHG/BFGHHCEGGGGHH/DEGHHHHHEGHGFFGHHH0BFFHHHHHHHEFGGGHHHHHEGHHFGHHGHGHC?CCGGHGGGGGGG
@M02034:409:000000000-BFKT7:1:1112:18813:6180 1:N:0:34
GCTCTTAAAGAGGAGAAAGGTCATGGTTGGTGGGGCTTCTAACTTTACTCAGTTCGTTCTCGTCGACAATGGCGGAACTGGCGACGTGACTGTCGCCCCAAGCAACCTGTCTCTTATACACATCTCCGAGCCCACGAGACCGTACTAGAT
+
BBBBBFFFFFFFGGGGGGGGGGGFHHGFGEFFGGGGGHHHHHHHHHHHHHGGHHHGGGHGHGFEGFGGGHHHHGGGGGHHHHGCFFGGHGHHHHGHFGGGGHFHHHHHHHHHGHHHHHHGHHGHHHHGFGGGGHGGGGGGGGAGGHHHFG
@M02034:409:000000000-BFKT7:1:1112:22154:6182 1:N:0:34
AAAGTCGAGGTGCCTAAAGTGGCAACCCAGACTGGGCTGTCTGTTGGTGGTGTAGAGCTTCCTGTAGCCGCATGGCGTTCGTACTTAAATATGGAACTAACCATTCCAATTTTCGCTGTCTCTTATACACATCTCCGAGCCCACGAGACC
+
AABCAFBBCBBBGGGGGGGGGGGHHHHGGHHGHHDEHFFBGDGDGGEEEEGGGFHHHGHHHHHHHGHGHGFEGFHHGGGGGGHGHGGHDGGHHHB3EGFGFFFGGEHFFGHHHHGGGGGHHHHHHHHHFGHHHHHGCC?CGGHGCGGGDF
@M02034:409:000000000-BFKT7:1:1112:11160:6197 1:N:0:34
GCTCTTAAAGAGGAGAAAGGTCATGGTGGGGGAGGCTTCTAACTTTACTCAGTTCGTTCTCGTCGACAATGGCGGAACTGGCGACGTGACTGTCGCCCCAAGCAACCTGTCTCTTATACACATCTCCGAGCCCACGAGACCGT
+
BCCCCFFFFFFFGGGGGGGGGGHHHH552AA22AEEHHHHHHHHHHHHHHHHHHHGGHHGHGFFGGGGGHHHHGGGGGHHHGGGGGGDGGGHHHGHGGFGGHGHHHHHHHGHHHHHHHHGHGHFHHHG@DFGGHGGCGDG.-:
@M02034:409:000000000-BFKT7:1:1112:11180:6200 1:N:0:34
GCTCTTAAAGAGGAGAAAGGTCATGGTGGGGGAGGCTTCTAACTTTACTCAGTTCGTTCTCGTCGACAATGGCGGAACTGGCGACGTGACTGTCGCCCCAAGCAACCTGTCTCTT
+
B@AABFFFFFFFGFEGECGGFG4DFCBE2AE22EEEB3GHGHGH5GHHFDFHFH5FBGFGBAA?>0E1>FGH2EFC?/BB3/E?/<E//?FBFHG/<D@?/?AB20?FGGGHGHB
@M02034:409:000000000-BFKT7:1:1112:25725:6201 1:N:0:34
GCTCTTAAAGAGGAGAAAGGTCATGACTCATCCTGCTTCTAACTTTACTCAGTTCGTTCTCGTCGACAATGGCGGAACTGGCGACGTGACTGTCGCCCCAAGCAACCTGTCTCTTATACACATCTCCGAGCCCACGAGACCGTACTAGAT
+
CCCCCFFFFFFFGGGGGGGFGGFHHHHHHHHHHHHHHHHHHHHHHHHHHHHHHHHGGHHGHFFFGGGGGHHHHGGGGGHHHHGGGGGGHGHHHHGHGGGGGHGHHHHHHHFGHHHGHHHHHFHHHHFGCFFGGHGG@FGGEGDHGHHHHH
@M02034:409:000000000-BFKT7:1:1112:23137:6203 1:N:0:34
GCTCTTAAAGAGGAGAAAGGTCATGAGGGCTACGGCTTCTAACTTTACTCAGTTCGTTCTCGTCGACAATGGCGGAACTGGCGACGTGACTGTCGCCCCAAGCAACCTGTCTCTTATACACATCTCCGAGCCCACGAGACCGTACTAGAT
+
CCCCCFFFFFFFGGGGGGGGGGHHHGC42BGCGEGGGGHHHHHHHHHHHHDFHHHGGHHGHGGGGEEGGHHHHGGGGGHHHHGGGGGGHGHHHHGHGGGDFGEFHHHHHHHHHHHGHHHHHHHHHGHC<CDGGFGGCFGGGFACDH0D::
@M02034:409:000000000-BFKT7:1:1112:15177:6223 1:N:0:34
AAAGTCGAGGTGCCTAAAGTGGCAACCCAGCCTCAGCAGAATGTTGGGGTTGTAGCACTTCCTGTATCCGCATGGCGTTCGTACTTAAATCTGGAACTAACCATTCCAATTTTCGCTGTCTCTTATACACATCTCCGAGCCCACGAGACC
+
BBBBBFBBBBAAFGGGGGGGGGGHHHHGGH2BGHFHFGG33FGHGHH22BEAEHHF53BG3B5BF5DFHGFGG?H1EFGGG?GH?44BGG4BG3BFFG3BGF3BF4BFGHHHHFGGGGGHHHHHHHGHGHBHGFFHGGCGGGHGGGGGGF
@M02034:409:000000000-BFKT7:1:1112:25390:6226 1:N:0:34
AAAGTCGAGGTGCCTAAAGTGGCAACCCAGACTG
+
BABBBFBBBBABGGGGGGGGGGGHHHHGGHHGHC
@M02034:409:000000000-BFKT7:1:1112:22991:6226 1:N:0:34
GCTCTTAAAGAGGAGAAAGGTCATGTTGGGTCGGGCTTCTAACTTTACTCAGTTCGTTCTCGTCGACAATGGCGGAACTGGCGACGTGACTGTCGCCCCAAGCAACCTGTCTCTTATACACATCTCCGAGCCCACGAGACCGTACTAGAT
+
ABBBBFFFFFFFGGEGGFGGGGFHHHHHHGGHGGGGGHHHHHHHHHHHHHGHHHHGGHHGHGFEGEEGGHHHHGGGFGHHHGGGGGCGGGGHHHGHGGFGDGACGHHGGDFHHHHFHHHHHGHHHGFG/CFGGHGCACCEGGGHGHHHEC
@M02034:409:000000000-BFKT7:1:1112:7468:6230 1:N:0:34
GCTCTTAAAGAGGAGAAAGGTCATGGTGGTGAGGGCTTCTAACTTTACTCAGTTCGTTCTCGTCGA
+
AAABBFDFFFFFGFEFGCFGGG4GFFBFABAGHGEG2GFGFBBFHHHGHBEGAGGFEGHG5F1AEA
@M02034:409:000000000-BFKT7:1:1112:15693:6240 1:N:0:34
GCTCTTAAAGAGGAGAAAGGTCATGACGCGGAAGGCTTCTAACTTTACTCAGTTCGTTCTCGTCGACAATGGCGGAACTGGCGACGTGACTGTCGCCCCAAGCAACCTGTCTCTTATACACATCTCCGAGCCCACGAGACCGTACTAGAT
+
BBBBBFFFFFFFGGGGGGGGGGHHHHHGGGGGGGGHHHHHGHHHHHHHHHGHHHHGGGHGFFAEG@EGGHHHHGGGGGHHGGFFEFGGHGGHHHGHDGCDCGGGHGHHGGHHHHH1FGHFGHHHHHHG?@CGGGGD@C.DGGEGGHHHHG
@M02034:409:000000000-BFKT7:1:1112:6639:6240 1:N:0:34
AAAGTCGAGGTGCCTAAAGTGGCAACCCAGACTAATATGCATGTTGGTGGTGTAGAGCTTCCTGTAGCCGCATGGCGTTCGTACTTAAATATGGAACTAACCATTCCAATTTTCGCTGTCTCTTATACACATCTCCGAGCCCACGAGACC
+
ABABBFBBBBABGGGGGGGGGFFHFHHGGHHGHHHHHHGF5DGHHGFEEEAFGHHHHHHGBFGBBDFFAEEAEFHGGGGGGGGHGFGHFHHGEGBBFFFHFFHFGFDBGHHHH4E>FEEBGFGFFFFGFHHHHFFHGCGGGAGG@/AEDF
@M02034:409:000000000-BFKT7:1:1112:6842:6246 1:N:0:34
GCTCTTAAAGAGGAGAAAGGTCATGTGTGCTAGTGCTTCTAACTTTACTCAGTTCGTTCTCGTCGACAATGGCGGAACTGGCGACGTGACTGTCGCCCCAAGCAACCTGTCTCTTATACACATCTCCGAGCCCACGAGACCGTACTAGAT
+
BBBBBFDFFFFFGGGGGGGGGGHHH6EH45F5DAFGHHFGHHHGHHHHHGHGFHEFEHHGHFBEFEEE0FFGGFGGGGHHHGGGEGEGHGFHFHGEEFCGGHGHHGHHHHHHFHHGHHFGGHGGHHGGCDGGGHGG/>DG.<AAEG00<=
@M02034:409:000000000-BFKT7:1:1112:14153:6254 1:N:0:34
GCTCTTAAAGAGGAGAAAGGTCATGGGGTTTAATGCTTCTAACTTTACTCAGTTCGTTCTCGTCGACAATGGCGGAACTGGCGACGTGACTGTCGCCCCAAGCAACCTGTCTCTTATACACATCTCCGAGCCCACGAGACCGTACTAGAT
+
CCCCCFFFFFFFGGGGGGGGGGHHHHHGGEGHHHHHHHHHHHHHHHHHHHHHHHHGGHHGHGFGGGGGGHHHHGGGGGHHHHGGGGGGHGHHHHGHGGGGGHGHHHHHHHHHHHHHHHHHHHHFHFFG@FGGGHGDDGGGFFGHGHHHHH
@M02034:409:000000000-BFKT7:1:1112:6021:6257 1:N:0:34
AAAGTCGAGGTGCCTAAAGTGGCAACCCAGACTGATCGTAAGGTTGGTGGTGTAGAGCTTCCTGTAGCCGCATGGCGTTCGTACTTAAATATGGAACTAACCATTCCAATTTTCGCTGTCTCTTATACACATCTCCGAGCCCACGAGAC
+
A3AB>DA>DDAAGGGGGFGGAGFGHGFEGHHGHFHHBAFGABE5BBE2A1BFGGHHHBGGEG55A5FFHEFEGEH1>FEFGAGEF4FGBGFGFFD3BGB?B?3BBB?FHHHGHHGFFGGFHFHG4FFF??GHFGF2FD?CCFEGG/>/C
@M02034:409:000000000-BFKT7:1:1112:6096:6259 1:N:0:34
GCTCTTAAAGAGGAGAAAGGTCATGCTTTGTCGTGCTTCTAACTTTACTCAGTTCGTTCTCGTCGACAATGGCGGAACTGGCGACGTGACTGTCGCCCCAAGCAACCTGTCTCTTATACACATCTCCGAGCCCACGAGACCGTACTAGAT
+
BCCCCFFFFFFFGGGGGGGGGGHHHHHHGGFHGGGGDHHHHHHHHHGHGHFGHHGGEFHFHFFEFEGGGHHHFEGCEEGHHEG?EEGGHEHGGHGFAAEEAGG?GGHHHHGHGHFDGHGHHGGBGFHG@FGGGGGCCGGGGGCGDHHHHD
@M02034:409:000000000-BFKT7:1:1112:20216:6262 1:N:0:34
GCTCTTAAAGAGGAGAAAGGTCATGGCGTCGTCGGCTTCTAACTTTACTCAGTTCGTTCTCGTCGACAATGGCGGAACTGGCGACGTGACTGTCGCCCCAAGCAACCTGTCTCTTATACACATCTCCGAGCCCACGAGACCGTACTAGA
+
>A3A3DFFDFFFCFCEFGGFGF4EGBHCE2EEFC2EFGGFHFBGHFFFHHHHHHEG1AGFHFFEEEE?EG@GGGEGCGHHFHCC/</<?E43?GGHGG@DCGFB00GGHHFHHHHFHHHEG1?CGFFG-ADCACEC<A.AEGACACFFF
@M02034:409:000000000-BFKT7:1:1112:21514:6275 1:N:0:34
GCTCTTAAAGAGGAGAAAGGTCATGAGGGGG
+
AABBBFFFFFFFGGGGGGGGGGHHH54F22A
@M02034:409:000000000-BFKT7:1:1112:6085:6280 1:N:0:34
ACAGTCGAGGTGCCTAAAGTGGCAACCCAGACT
+
1>1>>11ADDAABGG1EDDG1FFFCGHF0A0AG
@M02034:409:000000000-BFKT7:1:1112:21653:6281 1:N:0:34
AAAGTCGAGGTGCCTAAAGTGGCAACCCAGACTCAGAAGAATGTTGGTGGTGTAGAGCTTCCTGTAGCCGCATGGCGTTCGTACTTAAATATGGAACTAACCATTCCAATTTTCGCTGTCTCTTATACACATCTCCGAGCCCACGAGACC
+
A3A@AFBADD>AAFGGGGGGDFFGGHHGFHAFHHHH3FGHHHCHHHHGGGEBFFHAFHHHHHHHHH5GGFEGGGHHGEGGEEGHHHEHGH4BFDGDFG3BFGGGHHHHHHHHHHGGGGGHHHHHHHHHGHHHHHGGDCGGGGHGGGGGGG
@M02034:409:000000000-BFKT7:1:1112:11182:6284 1:N:0:34
GCTCTTAAAGAGGAGAAAGGTCATGAGTGGTGCTGCTTCTAACTTTACTCAGTTCGTTCTCGTCGACAATGGCGGAACTGGCGACGTGACTGTCGCCCCAAGCAACCTGTCTCTTATACACATCTCCGAGCCCACGAGACCGTACTAGAT
+
CCCDDFFFFFFFGGGGGGGGGGHHHHHHHGGFHHHHHHHHHHHHHHHHHHFGFHHGGHHGHGFEGEGGGHHHHGGGGGHHHGGGGGGGHGHHHHGHFF@EEHGFHHHHHHHHHHHHHHGHHHHHHHHGC@CGGHGGGGDEGGAGGHHHHF
@M02034:409:000000000-BFKT7:1:1112:24740:6289 1:N:0:34
AAAGTCGAGGTGCCTAAAGTGGCAACCCAGACTAGGAATGATGTTG
+
A>3>AFABBDAAFGG5AFGGFFFFFEFGFHHDGDE3FGFF3DB555
@M02034:409:000000000-BFKT7:1:1112:22837:6290 1:N:0:34
GCTCTTAAAGAGGAGAAAGGTCATGACTTCTGGTGCTTCTAACTTTACTCAGTTCGTTCTCGTCGACAATGGCGGAACTGGCGACGTGACTGTCGCCCCAAGCAACCTGTCTCTTATACACATCTCCGAGCCCACGAGACCGTACTAGAT
+
>AABBFFFFFBCGGCGGGGGGGFFHHHHBGHGFHGHHHHHHHHHFHHEGGHFGHHEEGHGGGFAEAFDEGHFBEFGGGHHHHGF/EEDECDHGHFGEGFGEHAFGGFHHFFHHHHGHFDGFFHGFGHG/CGCACFCFGGDGGFADHGHHD
@M02034:409:000000000-BFKT7:1:1112:13050:6291 1:N:0:34
GCTCTTAAAGAGGAGAAAGGTCATGTGTTCTGCTGCTTCTAACTTTACTCAGTTCGTTCTCGTCGACAATGGCGGAACTGGCGACGTGACTGTCGCCCCAAGCAACCTGTCTCTTATACACATCTCCGAGCCCACGAGACCGTACTAGAT
+
AABBCFFFFFFFGGGGGGGGGGHHHHFFHHHHGHHFFHHHHHFGGFGGGHHHEGGEEGHGEFAAEEE?AGHHFFEGEGHHEEGC/E@EEFBGGHF/EF?EE/CGFFHHHHHHHHHHHHHHHGGHHHHG?C?FFHGC/<ADFGA.AEDGB=
@M02034:409:000000000-BFKT7:1:1112:18512:6294 1:N:0:34
AAAGTCGAGGTGCCTAAAGTGGCAACCCAGACTACTGAGACTGTTGGTGGTGTAGAGCTTCCTGTAGCCGCATGGCGTTCGTACTTAAATATGGAACTAACCATTCCAATTTTCGCTGTCTCTTATACACATCTCCGAGCCCACGAGACC
+
AABACFCCCCAAGGG5FGGGGGGHHHHGGHHGHHHHHHHHHHHHGHHEFFEFFGFHHHHHHHHGFGHGHEFEGGHHGGCGGEFHHHHGHHBHGHEFFHHGHHGHHHGHHHHHHHGEGGEFHFHHGHGGFHHHFGHHGGGGGGHGGGGGGE
@M02034:409:000000000-BFKT7:1:1112:22855:6297 1:N:0:34
GCTCTTAAAGAGGAGAAAGGTCATGAGTTCTGGTGCTTCTAACTTTACTCAGTTCGTTCTCGTCGACAATGGCGGAACTGGCGACGTGACTGTCGCCCCAAGCAACCTGTCTCTTATACACATCTCCGAGCCCACGAGACCGTACTAGAT
+
CCCCCFFFFFFFGGCFGGGGGGHHH54B55DFG5BFHHHHHHHHHHHHHFHHFHGGGHFFFFBAEEEGGHFHHEGF?EGHHEEFEGGGGGGHFHFEEFGGEHAHHFHHH3GHGHHHFHD3GBGCHHGGCD/C/=FC<@.<FG?GCGHHG=
@M02034:409:000000000-BFKT7:1:1112:5574:6318 1:N:0:34
GCTCTTAAAGAGGAGAAAGGTCATGGTTGGTGGTGCTTCTAACTTTACTCAGTTCGTTCTCGTCGACAATGGCGGAACTGGCGACGTGACTGTCGCCCCAAGCAACCTGTCTCTTATACACATCTCCGAGCCCACGAGACCGTACTAGAT
+
BBBABFFFFFFFGGGGFGGGGGHHHHHHGGEFFEFHHHHHHHHHHHHHHHHGFHHGGHHGHFBEEEEEEGGHHGGGG?GHHGGFCFEGHGGHGHGEFG/EDGGFGGHHHHEHHHHHHHHGHGGGGHGG@CGGGGGC-ADFFCAGGHHHH=
@M02034:409:000000000-BFKT7:1:1112:23050:6320 1:N:0:34
AAAGTCGAGGTGCCTAAAGTGGCAACCCAGACTGCTCAGGGGGTTGGTGGTGTAGAGCTTCCTGTAGCCGCATGGCGTTCGTACTTAAATATGGAACTAACCATTCCAATTTTCGCTGTCTCTTATACACATCTCCGAGCCCACGAGACC
+
BBBAAFABBBBAGGGGGGGGGGGHHHHGGHGGHHHHHCHHHGGGGGGGGGEFGHH5GHHHHHHFFHFHHGGGGGHHGEGGGFHHHHEHHH4FHHHHGHGHHHGHHHHHHGHHHHGGGGGFHHHHFGGHFGHH@FGHG?GGGGHGGGGGFE
@M02034:409:000000000-BFKT7:1:1112:17422:6324 1:N:0:34
GCTCTTAAAGAGGAGAAAGGTCATGACGAATCGGGCTTCTAACTTTACTCAGTTCGTTCTCGTCGACAATGGCGGAACTGGCGACGTGACTGTCGCCCCAAGCAACCTGTCTCTTATACACATCTCCGAGCCCACGAGACCGTACTAGAT
+
AABCCFFFFFFFGGGGGGGGGGHHHHHFGCEGHGGGGHHHHHHHHHHHHHHHHHHGGHHGHGFGGEGGGHHHHGGGGGHHHHGGGGGFHGHHGGFHEF?DDHGGHFHHHHHHHHHGHFHFHHHHHGHG?CCFFHGDDGGGGGGGGEHGFH
@M02034:409:000000000-BFKT7:1:1112:25272:6327 1:N:0:34
AAAGTCGAGGTGCCTAAAGTGGCAACCCAGACTAATGGGAAGGTTGGTGGTGTAGAGCTTCCTGTAGCCGCATGGCGTTCGTACTTAAATATGGAACTAACCATTCCAATTTTCGCTGTCTCTTATACACATCTCCGAGCCCACGAGACC
+
BBBBBFABBBAAGGGGGGGGGGGHHHHGGHHGHHHHHHHHFEGEGFCFGGEFFHHFEGFHHHHHHFHEHEGGFGHHGEGEEFFFHHHGHHGHHBBFFHHGHHFHFHHHFGHHHHGGGEEBGHHHHHGGGHBGFGHFD/CDBFHGGCGGGG
@M02034:409:000000000-BFKT7:1:1112:24336:6327 1:N:0:34
GCTCTTAAAGAGGAGAAAGGTCATGCTTACTGCGGCTTCTAACTTTACTCAGTTCGTTCTCGTCGACAATGGCGGAACTGGCGACGTGACTGTCGCCCCAAGCAACCTGTCTCTTATACACATCTCCGAGCCCACGAGACCGTACTAGAT
+
BBCDDFFFFFFFGGGGGGGGGGHHHGBFF45DFEEEFGHHHBGHHHHHHHDFGHFGGGHGHGGGGEGG?F3FBFGCCGF3GHFEGGGGHGFHHHGHGGCA/FF2CGHHGFCHFHH2FHG2@>@FGDGD/ACGGCF@<A<CC@A.<CDF0:
@M02034:409:000000000-BFKT7:1:1112:23000:6339 1:N:0:34
AAAGTCGAGGTGCCTAAAGTGGCAACCCAGACTGGGGCGGTGGTTGGTGGTGTAGAGCTTCCTGTAGCCGCATGGCGTTCGTACTTAAATATGGAACTAACCATTCCAATTTTCGCTGTCTCTTATACACATCTCCGAG
+
BBBBBFABBDAAGGGGCGGGGGCCFGHGFEHGFCE222EAAAE?FEEE1EEF?FGFF4FFGCHHFFFFHD//?EGEG?EEG?BEFGGBHFDBDB2BFGHGFG2?GGF>2?GGHG/BG/EFBFFD?F1?1F1FFGGF.-<
@M02034:409:000000000-BFKT7:1:1112:22127:6349 1:N:0:34
GCTCTTAAAGAGGAGAAAGGTCATGAGGGTGAGGGCTTCTAACTTTACTCAGTTCGTTCTCGTCGACAATGGCGGAACTGGCGACGTGACTGTCGCCCCAAGCAACCTGTCTCTTATACACATCTCCGAGCCCACGAGACCGTACTAGAT
+
ABBBBFFFFFFFGGGGGGGGGGGHHHHHGGGHHGGGHHHHHHHHHHHHHHHHHHGGGHHGHGFEEEEGFHGGHGGGFGHHHFGGGGGFFGEHHGGHCEEFDGFGHHGHHHHHHHHGHHHHHHHHHHHG?CDGFEFF?CGGGG.GDEHHED
@M02034:409:000000000-BFKT7:1:1112:23103:6353 1:N:0:34
GCTCTTAAAGAGGAGAAAGGTCATGGGGGGGGCGGCTTCTAACTTTACTCAGTTCGTTCTCGTCGACAATGGCGGAACTGGCGACGTGACTGTCGCCCCAAGCAACCTGTCTCTTATACACATCTCCGAGCCCACGAGACCGTACTAGAT
+
BBBBBFDFFFFFGGGGGGGGFG4DGHHDFGGFFFFFFFFFFFFFFFFFFFFFFFBEDFFFBE;DFBFDAF9F:DFF=FFFFFFABD-AAEFFFFFEFFFFDEEB/9AFFFFFFFFFFFFFFFFFFFFF@DFFFFFF-;DDFFFFFFFFFF
@M02034:409:000000000-BFKT7:1:1112:26110:6367 1:N:0:34
GCTCTTAAAGAGGAGAAAGGTCATGGTGGCTGCGGCTTCTAACTTTACTCAGTTCGTTCTCGTCGACAATGGCGGAACTGGCGACGTGACTGTCGCCCCAAGCAACCTGTCTCTTATACACATCTCCGAGCCCACGAGACCGTACTAGA
+
ABAABFFFFFFFEGGGGGGGGGHHGGAFEHAFFGGGFGFGHFHHHGHHHHHGGHFFEFHGHGGGGGGFGHFHFFGF@>GFHFFGECEEHEFFHHGHGAFGACFCCHHHFHHHDFGFGFD1G1?<F1GFDCCGGHGC-A?DGC<GDGFCF
@M02034:409:000000000-BFKT7:1:1112:13356:6372 1:N:0:34
AAAGTCGAGGTGCCTAAAGTGGCAACCCAGACTGCTACGATGGTTGGTGGTGTAGAGCTTCCTGTAGCCGCATGGCGTTCGTACTTAAATATGGAACTCACCATTCCAATTTTCGCTGTCTCTTATACACATCTCCGAGCCCACGAGACC
+
3AAABFBBDBAABGGGGGGGGGGFCHHGGHGGHGHHHHG2BAEHHECGGG1BBFG5ABGGGHHEGFDBGG0>EEHHCGGGGE2F?G4FGHFHGEDFGG33FGGGHHFFHHHHHHGFGEFFHGHHGHGHFCFBFGGF?@CCDFHGGGGGEF
@M02034:409:000000000-BFKT7:1:1112:16072:6383 1:N:0:34
GCTCTTAAAGAGGAGAAAGGTCATGGGTTCTAGTGCTTCTAACTTTACTCAGTTCGTTCTCGTCGACAATGGCGGAACTGGCGACGTTACTGTCGCCCCAAGCAACCTGTCTCTTATACACATCTCCGAGCCCACGAGACCGTACTAGAT
+
CCCCCFFFFFFFGGGGGGGGGGHHHHHHGHHHHHHHHHHHHHHHHGHHHHHHHHHGGHHGHGFEGGGGGHHHHGGGFGHHHGGGGGGGHGHHHHGHGGGGGHGFHHHHHHHHHHHHHHHHHHGHHHHGFGGGGHGFDGGGGGGHGHGHHH
@M02034:409:000000000-BFKT7:1:1112:23418:6391 1:N:0:34
AAAGTCGAGGTGCCTAAAGTGGCAACCCAGACTGGGAAGCAGGTTGGTGGTGTAGAGCTTCCTGTAGCCGCATGGCGTTCGTACTTAAATATGGAACTAACCATTCCAATTTTCGCTGTCTCTTATACACATCTCCGAGCCCACGAGACC
+
BBABBFABBDAAGGGGGGGGGGGHHHHGGHHGHHHGAAEEAFEFHGEEFGAFHHHHHHHHHFHHHHGGHGGEEGHHGGGGGGGHGHFGHHFHHEGEFHHGHHHGHHGGDGHHHHGGGGGGHHHHGHHHFHFHFHFHG/CGGGFFCGGDFC
@M02034:409:000000000-BFKT7:1:1112:23424:6408 1:N:0:34
AAAGTCGAGGTGCCTAAAGTGGCAACCCAGACTGGGAATCAGGTTGGTGGTGTAGAGCTTCCTGTAGCCGCATGGCGTTCGTACTTAAATATGGAACTAACCATTCCAATTTTCGCTGTCTCTTATACACATCTCCGAGCCCACGAGACC
+
BBBBBFAABBABGGGGGGGGGGGFHHHFGHHGHHFD2B2F53BDFHGGGGFFHHHHHHHHHHHHHHHHGGGGGGHHGGGGGGHHHH4GFH4GHGHHGHFHHHHHHHGHGHHHHHGGGGGGHHHHHHHHGHHGHHHFGCFGGGHGGCCDGG
@M02034:409:000000000-BFKT7:1:1112:11852:6410 1:N:0:34
GCTCTTAAAGAGGAGAAAGGTCATGTCTCATCCGGCTTCTAACTTTACTCAGTTCGTTCTCGTCGACAATGGCGGAACTGGCGACGTGACTGTCGCCCCAAGCAACCTGTCTCTTATACACATCTCCGAGCCCACGAGACCGTACTAGAT
+
DCDDDFFFFFFFGGFGGGGGGGHHHHHGHHHHHGGGGGHHHHGHHHHHHFFHHHHGGHHGGFFEFEEGGHFGHGGGEGGHHGGGGGCGHGHHHGGHEF?EDGFBGHHHHHHHHHHFHHHFFHHHHHHFDDGCFGGGFGGGGG?H?GHHGG
@M02034:409:000000000-BFKT7:1:1112:6468:6410 1:N:0:34
GCTCTTAAAGAGGAGAAAGGTCATGGGTAGGAAGGCTTCTAACTTTACTCAGTTCGTTCTCGTCGACAATGGCGGATCTGGCGACGTGACTGTCGCCCCATGCAACCTGTCTCTTATACACATCTCCGAGCCCACGAGACCGTACTAGAT
+
>?1AAFDFBF1CE1ECGGGGF11DEE0BFFFGHHGGGHHHH2AGAF2E11EB1F2EAFGFFEB/E/AE/FAFAEEG/>FHFEEE?E/?/?GGEFF/EAEG0F1G11BFGGBHFHHFHGHBCDGHHHHGCCCCFHGC<@FGACE.E.GFD=
@M02034:409:000000000-BFKT7:1:1112:12449:6418 1:N:0:34
AAAGTCGAGGTGCCTAAAGTGGCAACCCAGACTAATCATAATGTTGGTGGTGTAGAGCTTCCTGTAGCCGCATGGCGTTCGTACTTAAATATGGAACTAACCATTCCAATTTTCGCTGTCTCTTATACACATCTCCGAGCCCACGAGACC
+
1A1AAF1ADDAAGGGGGGGGGFGHHHFGGG0FGGHG1FFH2FDGGHHEFC/BGFH21DFGGFHHHH2DGEECEFHFGEEGGEGHEHGGFHHHH11BFGEGHFHHHHHEGGFHHDEEGG?<GGGHFEHFEFGHHHHFGCCCCGHGGG?CGF
@M02034:409:000000000-BFKT7:1:1112:22273:6426 1:N:0:34
GCTCTTAAAGAGGAGAAAGGTCATGGCTAGGG
+
BCCCCFFFFFFFGGGGGGGGGGHHHFHHH4FC
@M02034:409:000000000-BFKT7:1:1112:10353:6430 1:N:0:34
AAAGTCGAGGTGCCTAAAGTGGCAACCCAGACTTCGAAGAGTGTTGGTGGTGTAGAGCTTCCTGTAGCCGCATGGCGTTCGTACTTAAATATGGAACTAACCATTCCAATTTTCGCTGTCTCTTATACACATCTCCGAGCCCACGAGACC
+
CCCCCFAABBAABFGGGGGGGGGHHHHGGHHGHHHG2FF22DBDGAGEFFFGHHHDDHHHHHHHG55FHGGGGGHHGGGGGGHHHHHHHHFHHHGHHHHGHHFHHHHHHHHHHHGGGGFGHGHHHHGHHFFHGGHFGCCGGGHGGGGGGF
@M02034:409:000000000-BFKT7:1:1112:8752:6431 1:N:0:34
GCTCTTAAAGAGGAGAAAGGTCATGTTGAAGCGGGCTTCTAACTTTACTCAGTTCGTTCTCGTCGACAATGGCGGAACTGGCGACGTGACTGTCGCCCCAAGCAACCTGTCTCTTATACACATCTCCGAGCCCACGAGACCGTACTAGAT
+
BBBBBFBFFFFFGGGGGGGGGGHHGGHHHHGHGGGGGHHHHHHHHHHHHHFFFHGGFHHGHGFEGFGGGHHHGFGGCGHHHGEEFGGGHGGHHHGHDFCGFHGFHGHGHFHHHHHHHHGHHHGGHHHG@CFGGHGFCFFGGGDHGGHHHC
@M02034:409:000000000-BFKT7:1:1112:9716:6440 1:N:0:34
GCTCTTAAAGAGGAGAAAGGTCATGAATGTTGGGGCTTCTAACTTTACTCAGTTCGTTCTCGTCGACAATGGCGGAACTGGCGACGTGACTGTCGCCCCAAGCAACCTGTCTCTTATACACATCTCCGAGCCCACGAGACCGTACTAGAT
+
BACCCFFFFFFFGGGGGGGGGGHHH55FGH6FGGGGGHHHHHHHHHHHHHHHHHGGGHHGGGFGGEGGEHHHHGGGGGHHHGGCECEGHGFHHFGHGGCFAGGBGFHHHHHHGHHGHHHHHHGGHHHGCFGGGGGGGGDGGGGHGHHHG=
@M02034:409:000000000-BFKT7:1:1112:23463:6442 1:N:0:34
GCTCTTAAAGAGGAGAAAGGTCATGGGTACTCGGGCTTCTAACTTTACTCAGTTCGTTCTCGTCGACAATGGCGGAACTGGCGACGTGACTGTCGCCCCAAGCAACCTGTCTCTTATACACATCTCCGAGCCCACGAGACCGTACTAGA
+
BBCCCFFFFFFFGGGGGGGGGGHHHHHHHHHHGGGGGHHHHHHHHHHHHHHHHHHGEHHGHFFGGGGGGHGHHGGGGGHHHHGGGGEGHGHHHHGHGDCCDGFGHHHHHHHHGHH>HHHHHEGGHHHG@@CGFHGFCDGFGGFFGHHHH
@M02034:409:000000000-BFKT7:1:1112:7618:6447 1:N:0:34
AAAGTCGAGGTGCCTAAAGTGGCAACCCAGACTGATCATAATGTTGGTGTTGTAGCACTTCCTGTGTCCGCATGGCGTTCGTACTTCAATCTGGAACTAACCATTCCAATTTTCGCTGTCTCTTATACACATCTCCGAGCCCACGAGACC
+
A1AAAFAA1AAABFGFFGGGGAFHHHHEGHGFHHHHFHH22DDGFFH//AEFGHHG21BF1B1FF1DDGEEEF?H0EEEGG/FHF21BGH1FGDEBFGBGFH1BB2BFGHHHHGGFGGGGHHHHGHGHGGGHHHDGGGGGGGHGGCGGGE
@M02034:409:000000000-BFKT7:1:1112:17023:6449 1:N:0:34
AAAGTCGAGGTGTCTAAAGTTGCCACCCAGACTAATCAGAGGTTTTGTGGTGTAGCGCTTCCTGTGGCCGAATGGCGTTCGTACTTAAATATGGAACTCACCTTTCCAATTTTCGCTGTCTCTTATACACATCTCCGAGCCCACGAGACC
+
A@ABADAADB>A4BBEGFGGFBFFHFGFF44BFHHHGHFF3A3ADBBGF2BFGHHH0AFE?GFBG3BBFE0>BGFG0BEFGEHHAHHFGHFGHBFFFG3DFG?B?BEFGHHHHHGDGGEFHFGHHHFDBGBBGHFHDCGGFGHGFD/DGA
@M02034:409:000000000-BFKT7:1:1112:8382:6452 1:N:0:34
GCTCTTAAAGAGGAGAAAGGTCATGGTGGTGGGGGCTTCTAACTTTACTCAGTTCGTTCTCGTCGACAATGGCGGAACTGGCGACGTGACTGTCGCCCCAAGCAACCTGTCTCTTATACACATCTCCGAGCCCACGAGACCGTACTAGAT
+
CCCDDFFFFFFFGGGGGGGGGGHHHHHHGGGGGGGGGHHHGHHHHHHHHHHGGHHGGHHGHGFFFEGGGHHHGGGGEGHHHGEEFGEGHGHHHHGGDG@FDHFFHGHHHHHHHHHHHHHHHGHHHHHGGGGGGGGFADGGGGAGGHHHH<
@M02034:409:000000000-BFKT7:1:1112:7140:6453 1:N:0:34
AAAGTCGAGGTGCCTAAAGTGGCAACCCAGACTACTACTCCGGTTGGTGGTGTAGAGCTTCCTGTAGCCGCATGGCGTTCGTACTTAAATATGGAACTAACCATTCCAATTTTCGCTGTCTCTTATACACATCTCCGAGCCCACGAGACC
+
A@ABAFAADDBAGGGGGGGDGGGHHHHGGHHGGHGGF5DB3EEABEFBEEGFGGHDFGHHFHHFFDFDGEEEGG11EAEGCEHGGFHHGHFFFH33FGFE3F3B?BEFFGHHHHG/FEEGHGHHFHGGDGHHGGFFDCCGGAHFGCFGGC
@M02034:409:000000000-BFKT7:1:1112:21155:6455 1:N:0:34
AAAGTCGAGGTGCCTAAAGTGGCAACCCAGACTAAGGATCAGGTTGGTGGTGTAGAGCTTCCTGTAGCCGCATGGCGTTCGTACTTAAATATGGAACTAACCATTCCAATTTTCGCTGTCTCTTATACACATCTCCGAGCCCACGAGACC
+
BABBBFAABBAAGFGGGGGGGFFHGHHGGHHGHHCHHHHHHHHGGHGGGGEFGHHDGHHHHHHHHHFGGGGGGGHHGGGGGGHHHHHHHH4GHHGGFHGHHHHHHGHHHHHHHHGGGGGHHHHHGHHHGHHHHHHHGCGGGGHGGCGFGG
@M02034:409:000000000-BFKT7:1:1112:5313:6472 1:N:0:34
GCTCTTAAAGAGGAGAAAGGTCATGGGTGTTCGTGCTTCTAACTTTACTCAGTTCGTTCTCGTCGACAATGGCGGAACTGGCGACGTGACTGTCGCCCCAAGCAACCTGTCTCTTATACACATCTCCGAGCCCACGAGACCGTACTAGAT
+
>A>AA1DFDFFF1GFGGGGGGFGGDGF0BE0FFEGFGHHHHF1GHHH1GFBGHHHGAGHGFGFAEAEFCHFHHGGG@FHHGAEEGE/EHGFHHFGHGGGG?G/BG0GHHHHHHHHHHGHGHHHGHHHG/@CGGHGCCGFCEGAGGHFFH=
@M02034:409:000000000-BFKT7:1:1112:22572:6491 1:N:0:34
GCTCTTAAAGAGGAGAAAGGTCATGCCTTCGTTGGCTTCTAACTTTACTCAGTTCGTTCTCGTCGACAATGGCGGAACTGGCGACGTGACTGTCGCCCC
+
>A1AA13DFF1FCF1GGGGGGF1G3FH3AF00BF0FFHGHHHCFGHHFHF1FGFB/BFHGHGFEEEEEEFFHFGG/EEHFFHE?//>>CFF1BF//EEG
@M02034:409:000000000-BFKT7:1:1112:6038:6492 1:N:0:34
GCTCTTAAAGAGGAGAAAGGTCATGTTTAATCGTGCTTCTAACTTTACTCAGTTCGTTCTCGTCGACAATGGCGGAACTGGCGACGTGACTGTCGCCCCAAGCAACCTGTCTCTTATACACATCTCCGAGCCCACGAGACCGTACTAGAT
+
CCCCCFFFFFFFFGGGGGGGBGHHGGGHHHHHGGHGGHHHGHHHHHGHHHHGGHHGEHHGEFBFEEEFCHGFHGFGGGHHHGGFFGGGHGHHGHFCEFCGDHGHHGHHHGFHHHGHBHHBFDGHHHFG?ACFGHA@A@DFGG..EHHDG<
@M02034:409:000000000-BFKT7:1:1112:26201:6499 1:N:0:34
GCTCTTAAAGAGGAGAAAGGTCATGAATAAGCGTGCTTCTAACTTTACTCAGTTCGTTCTCGTCGACAATGGCGGAACTGGCGACGTGACTGTCGCCCCAAGCAACCTGTCTCTTATACACATCTCCGAGCCCACGAGACCGTACTAGAT
+
ABBABFFFFFFFGGGGCGGGGGHHHHGHHGBEEGGGGHHHHHHHGHHHHGHHHHHGGFFGHFFEEEEEGHGHHGGGGGHHHHGGGGGGHGHHHHFGDFCEEFFGHHGHFHGHHHHGHHDGFGGCGHFG/>@FCGGF@AE<FGGHGHHFB=
@M02034:409:000000000-BFKT7:1:1112:21358:6506 1:N:0:34
AAAGTCGAGGTGCCTAAAGTGGCAACCCAGACTGCTCATGGTGTTGTGCTTGTAGCAGTTGCATTGTCCGCATAGTTTTCGATTTAACATATGATACTAATCTTTGCAATTTTCTCTGTCTCTTATACACATCTCC
+
BBBBBFBABDB@GGGGGGGFFGGHHHGGE2FFHF3F55D53BFF2F2B5DGE15B553D55D3AD3D551AAE13D@@BD015B15D54BF4@4B4BFD@43BB44B4BBBFF@4FFB@B4BF?4B4FEG33BFGB
@M02034:409:000000000-BFKT7:1:1112:21340:6509 1:N:0:34
AAAGTCGAGGTGCCTAAAGTGGCAACCCAGACTGCTCATACTGTTGGTGGTGTAGAGCTTCCTGTAGCCGCATGGCGTTCGTATTTAAATATGGAACTAACCATTCCAATTTTCGCTGTCTCTTATACACATCTCCGAGCCCACGAGACC
+
CCCABFABCBBBGGGGGGGGGGGHHHHGGHHGHHHHHHHHGHHHHHHEG?EFGHHDFFHHFHHHHHDGHGGGGGHHGGGGGEHGHHGHHHFHHEGHFHGHHHFHHHHHFHHHHHGGGGGHHHHHFHGHGHHHHHFHGCGGGGHGGGFGGG
@M02034:409:000000000-BFKT7:1:1112:7364:6512 1:N:0:34
GCTCTTAAAGAGGAGAAAGGTCATGACTAGTGTGGCTTCTAACTTTACTCAGTTCGTTCTCGTCGACAATGGCGGAACTGGCGACGTGACTGTCGCCCCAAGCAACCTGTCTCTTATACACATCTCCGAGCC
+
ABBB@FFFFFF4GFGEFG4FGGHFHHGBGEFHGHEEHHBBGHGGHHHBGFHHHHECEHGGHEA1AA0EEH3FFEEE?>E3GEEFE//??F4B3?F/?E/A/F/2?BFGHGFHBFHBGDG@FDG2@GGG//<C
@M02034:409:000000000-BFKT7:1:1112:25262:6513 1:N:0:34
AAAGTCGAGGTGCCTAAAGTGGCAACCCAGACTAATAATCATGTTGGTGGTGTAGAGCTTCCTGTAGCCGCATGGCGTTCGTACTTAAATCTGGAACTAACCATTCCAATTTTCGCTGTCTCTTATACACATCTCCGAGCCCACGAGACC
+
A3AAAB3>3AAA4BGGGGFGABFFGHH2FGGGHHFHBGHFGHHHHGGFGGABFGH5FGHHHGHFGDBFHG?AEGHHGEEGGEFHFG4BFG4FGG3CFH3FFGHFHHHGHHHHHFGGGGEFHHHHGHGGGHHHGHH1C/BDCGHGG?CGGF
@M02034:409:000000000-BFKT7:1:1112:15212:6514 1:N:0:34
GCTCTTAAAGAGGAGAAAGGTCATTACTTCTTCTGCTTCTAACTTTACTCAGTTCGTTCTCGTCGACAATGGCGGAACTGGCGACGTGACTGTCGCCCCAAGCAACCTGTCTCTTATACACATCTCCGAGCCCACGAGACCGTACTAGAT
+
CCBCCFFFFFFFGFGGGGGGGGGHHHHHHHHHHHHHGHHHHHFHHHHHHHHHHHHGGHHGHGAEEEEGGHHHHGGGGGHHHGGFGGGGGGGHHHGGFGGGGHGFHGHHHHHHHHHFHHFFFEHHHGGG>BDGFEEA@DG?CCDHGHHHG<
@M02034:409:000000000-BFKT7:1:1112:8435:6517 1:N:0:34
GCTCTTAAAGAGGAGAAAGGTCATGTCTCGTTTGGCTTCTAACTTTACTCAGTTCGTTCTCGTCGACAATGGCGGAACTGGCGACGTGACTGTCGCCCCAAGCAACCTGTTTCTTATACCCAT
+
BBBBBFFFFFFFGGFGFGGGGGHHHGHHFBFEFG2FCAGFHFFHHHFFGGFHHBDAFCBFHEFGG?01AFFF2EEE@?GFF1EEEE@/F/GDHFEFE/<E/?EF2FHFFG3F33BGF@@222@
@M02034:409:000000000-BFKT7:1:1112:21661:6517 1:N:0:34
GCTCTTAAAGAGGAGAAAGGTCATGTTGGATAGGGCTTCTAACTTTACTCAGTTCGTTCTCGTCGACAATGGCGGAACTGGCGACGTGACTGTCGCCCCAAGCAACCTGTCTCTTATACACATCTCCGAGCCCACGAGACCGTACTCGAT
+
AAAAAFFFFFFFCFEFGGBGGF4FDGHHHG4FCG4GHHHGGDGGHHHBHHHHHGGGEGHGHGEEEEFAEFHHBEGGGGGHFEFEE/E?HFFGGBC/EEFEEFFG2BFGHHFGFHHGF2FFGBGFFHHD/>CGEHGGGGGGGGDGGH0.<<
@M02034:409:000000000-BFKT7:1:1112:22711:6518 1:N:0:34
GCTCTTAAAGAGGAGAAAGGTCATGACTACGTCGGCTTCTAACTTTACTCAGTTCGTTCTCGTCGACAATGGCGGAACTGGCGACGTGACTGTCGCCCCAAGCAACCTGTCTCTTATACACATCTCCGAGCCCACGAGACCGTACTAGAT
+
AAAAAFDFFFBFEFF1AGGGF1ADAGG3FHEGHGGGGGFGHE1GHHHHGGGHGFFC/FFFGFBEEE/ECGDGFEGE?EHHHHEEEE/?GF2GGHFE?</ACHC0BFHHFHFGFGGFGFFGHBFFGFHGCCG?FGF<<AAEECFHGHGFH:
@M02034:409:000000000-BFKT7:1:1112:16685:6518 1:N:0:34
GCTCTTAAAGAGGAGAAAGGTCATGATTACGCGTGCTTCTAACTTTACTCAGTTCGTTCTCGTCGACAATGGCGGAACTGGCGACGTGACTGTCGCCCCAAGCAACCTGTCTCTTATACACATCTCCGAGCCCACGAGACCGTACTAGAT
+
CCCCCFFFFFFFGGGGGGGGGGFHHFGFGHGGGEEGGHHHHHHHHHHHHHHHHHHGGHHGHFBEFEEGGHHHHGGGGGHHHGEEGGGGGGHHHHGHFFCGDGGEHHHHHHHHHHHHHHFHHFHGHHHG@DGGGHGGGGGGGGGHGHGGF<
@M02034:409:000000000-BFKT7:1:1112:6944:6525 1:N:0:34
AAAGTCGAGGTGCCTAAAGTGGCAACCCAGACTAATCATGATGTTTGTTTTGTAGCTCTTCCTGTATCCGCATGGCGTTCGTACCTCAATCTGGAACTCACCATTCCAATTTTCGCTGTCTCTTATACACATCTCCGAGCCCACGAGACC
+
>1>AAF?A?A>>BBGGFGGGBBFGFHHEGH0BFGHHFH212AAFFEFHGFBBBEFD2AFG1D1FF2DGFG/AAAFAEBEFEEGH/@@BGH1GGHEHFHFGGHD@BFGDGHHHHFGGGGEHHHHHHHFGFHHHFHHHGGGGGGHGGGGGGE
@M02034:409:000000000-BFKT7:1:1112:21171:6528 1:N:0:34
AAAGTCGAGGTGCCTAAAGTGGCAACCCAGACTATGGATGGTGTTCGGCTTGCTGTAGTTGCAGTGC
+
CCCCCFCCCBCCGGGGGGGGGGGHHHHGGHHGHH5FG5FF2BGH252A2FF015B555555D33B35
@M02034:409:000000000-BFKT7:1:1112:16668:6529 1:N:0:34
GCTCTTAAAGAGGAGAAAGGTCATGATTACGCGTGCTTCTAACTTTACTCAGTTCGTTCTCGTCGACAATGGCGGAACTGGCGACGTGACTGTCGCCCCAAGCAACCTGTCTCTTATACACATCTCCGAGCCCACGAGACCGTACTAGAT
+
ABAABD@@DFDFGGCGGGGGGGCFG5EAFFAEAGFGGHHHCHHHHHHHHHFHHGHEEHHGHGEFFFCEGGHHHGGGGFHGHHGE@?EEHGHFFGGHGGGACG/B2?FGAHHHHHHHHFH>C2FFHFHD@DFGGHGGCFGGA<<.<G00:G
@M02034:409:000000000-BFKT7:1:1112:21678:6529 1:N:0:34
GCTCTTAAAGAGGAGAAAGGTCATGTTGGATAGGGCTTCTAACTTTACTCAGTTCGTTCTCGTCGACAATGGCGGAACTGGCGACGTGACTGTCGCCCCAAGCAACCTGTCTCTTATACACATCTCCGAGCCCACGAGACCGTACTAGAT
+
CCDDCFFFFFFFGGGGGGGGGGHHHHHHHHHHHHHHHHHHHHHHHHHHHHHHHHHGGHHGHGFGGEFGGHHHHGGGGGHHHGEEGGGGHGHHHHGHGGCEFGGHHHHHHHHHHHHHHHHFHGGHHHHGCDGGGHGFGGFGGGGHGHHHHD
@M02034:409:000000000-BFKT7:1:1112:15482:6530 1:N:0:34
AAAGTCGAGGTGCCTAAAGTGGCAACCCAGCCTACTCATTGTGTTTGTGTTGTAGCGCTTCCTGTATCCGCATGGCGTTCGTACTTAAATATGGAACTAACCATTCCAATTTTCGCTGTCTCTTATACACATCTCCGAGCCCACGAGACC
+
AAA?ADAA>D>AGFGGGGFGG1F0EGHGGHABGGHHHB122DFGG0B0BAFFGGHB//AE/F1FFEBGHEAAE/FAEGGGGAFHHH2FGH2FGF1FFG1BBG1BF2>GHHHHHBEEFFEDGFGHHHBG2B1G1DBFCGGGGGFECCCFFA
@M02034:409:000000000-BFKT7:1:1112:14954:6530 1:N:0:34
GCTCTTAAAGAGGAGAAAGGTCATGACTCGTTGTGCTTCTAAGTTTACTCAGTTCGTTCTCGTCG
+
>1>>ABBBDFFFEFGGGGFG1BCFA3ADFC0FHFEGFHHFBE2DFGD1GG1BFHHG/BGGFF//E
@M02034:409:000000000-BFKT7:1:1112:18394:6531 1:N:0:34
AAAGTCGAGGTGCCTAAAGTGGCAACCCAGACTGAGTTGGGTGTTGGTGGTGTAGAGCTTCCTGTAGCCGCATGGCGTTCGTACTTAAATATGGAACTAACCATTCCAATTTTCGCTGTCTCTTATACACATCTCCGAGCCCACGAGACC
+
A?ABBFBBBDAAFGGGGGGGFGGHHHHGGHGGHHGHFHHHGEFGGGHEGEEBFHH5BGHHHHGFGF5FGFEFGGHHGGGGGEHHHH4@GH4FGFHGHHDHHHFBFHGHFHHHHHGGGGGGHHHHHHHGFHHHHHHHGGGGGGHGGGGGGF
@M02034:409:000000000-BFKT7:1:1112:25755:6538 1:N:0:34
AAAGTCGAGGTGCCTAAAGTGGCAACCCAGACTAAGATTGAGGTTGGTGGTGTAGAGCTTCCTGTAGCCGCATGGCGTTCGTACTTAAATATGGAACTAACCATTCCAATTTTCGCTGTCTCTTATACACATCTCCGAGCCCACGAGACC
+
ABCCADAABDBCGGGGGGGGGGFHHHHGGHGGHHDGHHGH3FGBFFAECFFFFGGEFGHHHHHFHHGFFEE>FEHFGEFFFGFEGHFGDGFFGG3EFHFF?EFFFEHGDGHHHHGFFGEHHEGGFGDHFCFHGHFDD@CCGGEGGGCFGF
@M02034:409:000000000-BFKT7:1:1112:5548:6545 1:N:0:34
GCTCTTAAAGAGGAGAAAGGTCATGGGTTTTCGTGCTTCTAACTTTACTCAGTTCGTTCTCGTCGACAATGGCGGAACTGGCGACGTGACTGTCGCCCCAAGCAACCTGTCTCTTATACACATCTCCGAGCCCACGAGACCGTACTAGAT
+
BBCCCFFFFFFFGGFGFGGFBGFGHHHGGGGHGHGGGHHHHGHHHHHHHHHHHHHGGGHGFFFEEEEFGFGHHGGGFGHHGGGGGGGGHFFFHHGHDF?EAGG2FFHHFGHHHHHFHBGGHFGFHHFG@AFGFGGDAFGGGGGE?GHHHD
@M02034:409:000000000-BFKT7:1:1112:5883:6546 1:N:0:34
GCTCTTAAAGAGGAGAAAGGTCATGGGGGTTGGTGCTTCTAACTTTACTCAGTTCGTTCTCGTCGACAATGGCGGAACTGGCGACGTGACTGTCGCCCAAAGCAACCTGTCTCTTATACACATCTCCGAGCCCACGAGACCGTACTAGAT
+
3AAABFFDDFFFGGGGGGGGF5EGHHH?GGGGEGGH3G5GHHHHHHHHHHHHHHHGA3GGHG1AEEEGGHGHHGG?EGHHHEEE/E/?GFHHHHGHGD/??BGFHGHHHHFGGHHGGHHGHFGGHHGG/CGGFEFGGGGGGGDC?GHFB;
@M02034:409:000000000-BFKT7:1:1112:15473:6549 1:N:0:34
AAAGTCGAGGTGCCTAAAGTGGCAACCCAGACTACTCAGGGTGTTGGGGTTGTAGCAGTTGCAGTGTCCGCATGGTTTTCGAACTTAAATATGGAACTAACCTTTGCAATTTTCGCTGTCTCTTATACACATCTCCGAGCCCACGAGACC
+
AABBADAADBBBGGGGFGGGGGGHHHHGGHHGHHHHHGFHHHGGGGH00BEEEGH553DD5D33B3AADEE>F1?33??F/1BB14BF3FGFH33@BGFG3F3BG3BF4FGHHHGGGGGHHGHHHHFFGHGGHHH2A/B@FGHGC<//?F
@M02034:409:000000000-BFKT7:1:1112:18890:6551 1:N:0:34
GCTCTTAAAGAGGAGAAAGGTCATGCTTTCTAATGCTTCTAACTTTACTCAGTTCGTTCTCGTCGACAATGGCGGAACTGGCGACGTGACTGTCGCCCCAAGCAACCTGTCTCTTATACACATCTCCGAGCCCACGAGACCGTACTAGAT
+
AABBBFFFDFFFCFEGGGGG4GHHHHHHGHCHHHHHHHHHHHFHHHHHHFGGGHHAEGHGDFFFGCAEEGGHHCGEGGHHHGE@E/EEHGHHHHGEEGGGGGGHHGHHHHHHHHHGHHHHHHHHHHHGCDGGFEFDDGGGGGGHGGHGHD
@M02034:409:000000000-BFKT7:1:1112:16420:6553 1:N:0:34
AAAGTCGAGGTGCCTAAAGTGGCAACCCAGACTAATCAGAATGTTGGTGTTGTAGCGCTTCCTGTATCCGCATGGCGTTCGTACTTAAATATGGAACTAACCATTCCAATTTTCGCTGTCTCTTATACACATCTCCGAGCCCACGAGACC
+
AABBAFABBBBBGGGGGGGGGGGHHHHGGHHGHHHH3B3B55BFGHH2FAEGGHH500BE1B5BB55DFEGGGAGAEGCGG1FFHBGHHHHHH3BFFGFGFH3BG4FHHHHHHHGGGGGFFGHHHHGHEHGGHHHFGC?DGGHGGGGGGG
@M02034:409:000000000-BFKT7:1:1112:14046:6556 1:N:0:34
GCTCTTAAAGAGGAGAAAGGTCATGGGGGGGGGGGCTTCTAACTTTACTCAGTTCGTTCTCGTCGACAATGGCGGAACTGGCGACGTGACTGTCGCCCCAAGCAACCTGTCTCTTATACACATCTCCGAGCCCACGAGACCGTACTAGAT
+
BCCCBFFFFFFFGGGGGGGGGGHHHHHGGGGFFFFFFFFFFFFFFFFFFFBBFFFFFF?F/A:.;:>DBFFF/BD;D@FFF.@@>FFFFFEFFFEEFF;DA9?BFFFFFFEFFFFBFB/BFB:BBFFF;CCFEEFD>@A9FA?.;.BFFF
@M02034:409:000000000-BFKT7:1:1112:24882:6558 1:N:0:34
AAAGTCGAGGTGCCTAAAGTGGCAACCCAGACTAAGAAGAAGGTTGGTGGTGTAGAGCTTCCTGTAGCCGCATGGCGTTCGTACTTAAATATGGAACTAACCATTCCAATTTTCGCTTGTCTCTTATACTCATCTCCGAGCCCACGAGAC
+
AAAAAFAADDA?11BFFAG3AA0BGHH0F0AFEEGFFHFF0FGFGGGGGGFA/FGHHBGF11FGB2BAGC//EEGFGE/>AEB??FG11G2@BG11BGH11B1BBGG22FGFFHC?EC/GBFFHHHHDD2BBFGHHF//<<C/GFC/<<C
@M02034:409:000000000-BFKT7:1:1112:7130:6562 1:N:0:34
GCTCTTAAAGAGGAGAAAGGTCATGAGTAGTTCTGCTTCTAACTTTACTCAGTTCGTTCTCGTCGACAATGGCGGAACTGGCGACGTGACTGTCGCCCCAAGCAACCTGTCTCTTATACACATCTCCGAGCCCACGAGACCGTACTAGAT
+
>AAABFFFFFFFGGGGGGGGFGHGDE4ABFFFFHHGHHFHHHGGGFHFFG5FFGGGEFHGFFBEF0E1EHFHFEGC?EGHGEEEEEEEHAGHBGFAEGGG/GFCGAGFFHHHHHGBGHFDHFFFFFHG@DDGGHGG@CDGGGDHGHHHGD
@M02034:409:000000000-BFKT7:1:1112:15651:6563 1:N:0:34
GCTCTTAAAGAGGAGAAAGGTCATGGGTTCTTCTGCTTCTAACTTTACTCAGTTCGTTCTCGTCGACAATGGCGGAACTGGCGACGTGACTGTCGCCCCAAGCAACCTGTCTCTTATACACATCTCCGAGCCCACGAGACCGTACTAGAT
+
1>>>A@3D@FDFCGGGGGGGBBFAAFBAFGFHHHHHHHHF2D1GHFH1GFFHHHHG?GHGFF/AE/EFGHEGFCG?EGHHHAEGG?/EGG2FGFGHFGGGGHE0FAGHHHHHHHHGHFGDHGHHHHHGCGGGGHGGGGGGGGGHFHHHHH
@M02034:409:000000000-BFKT7:1:1112:12330:6566 1:N:0:34
AAAGTCGAGGTGCCTAAAGTGGCAACCCAGACTACGACTACTGTTGGTGGTGTAGAGCTTCCTGTAGCCGCATGGCGTTCGTACTTAAATATGGAACTAACCATTCCAATTTTCGCTGTCTCTTATACACATCTCCGAGCCCACGAGACC
+
AABCAFBBCCCCGGGGGGGGFGGHHGGFGHHGHGCEGGGGGFFDFGGBAEBFFFHHHHHHHHHHGHHGHFG>EGHGGFGGGFHFF@@FBGHHHHDFHHFFGGHFFFFFHHHHHHGEFEFEHHHHHHFHFHHHHHHHGGGGGGGGGGGGGG
@M02034:409:000000000-BFKT7:1:1112:11165:6567 1:N:0:34
AAAGTCGAGGTGCCTAAAGTGGCAACCCAGACTCCGTCTCCGGTTGGTGGTGTAGAGCTTCCTGTAGCCGCATGGCGTTCGTACTTAAATATGGAACTAACCATTCCAATTTTCGCTGTCTCTTATCACATCTCCGAGCCCACGAGACCG
+
A3A?AFBBDDAAGGGGGGGGGGGHHHHGGHHGHHHGBGHGHGGFGGEBFBBFFHHHHHHHHHHHHG5DHEEEEGHHGGGGGGHHHFEHGH4GGGFFFHFGGHGHGGFHGGHHHHF<FDGHHGFHG3?BGHGCG2GGBCFGGCA/<DGGG@
@M02034:409:000000000-BFKT7:1:1112:12997:6567 1:N:0:34
GCTCTTAAAGAGGAGAAAGGTCATGGGTGGGGGGGCTTCTAACTTTACTCAGTTCGTTCTCGTCGACAATGGCGGAACTGGCGACGTGACTGTCGCCCCAAGCAACCTGTCTCTTATACACATCTCCGAGCCCACGAGACCGTACTAGAT
+
CACCCFFFFFFFGGGGGGGGGGGHHHDGGCGGGGGGGHHHHHHHHHHHHHHHHHHGGGGGGF;DFABFGGFGGGFFFFFFFFFFFFFFFFFFFFFFFF;DDFFBFFFFFFFFFFFFFFFFFFFFFFFFFFFFEFFD=FFFFFDFFFFFFB
@M02034:409:000000000-BFKT7:1:1112:13406:6567 1:N:0:34
GCTCTTAAAGAGGAGAAAGGTCATGTTTAATCGGGCTTCTAACTTTACTCAGTTCGTTCTCGTCGACAATGGCGGAACTGGCGACGTGACTGTCGCCCCAAGCAACCTGTCTCTTATACACATCTCCGAGCCCACGAGACCGTACTAGAT
+
AACCCFFFFFFFGGGGGGGGGGHHHHHHHHHHGGGGGHHHHG3GHHHHHHBGGHHGDHHGHGFFGAEFGHHHGGGGGGHHHGGGGGGGHGGHHGGHEGFDDHEGHFHHHFHHHHHFGHHGHGGHHHFF@DGGFHGGDDDGE?E.DHHHGD
@M02034:409:000000000-BFKT7:1:1112:9064:6575 1:N:0:34
ACAGTCGAGGTGCCTAAAGTGGCAACCCAGACTTTGCATCATTTT
+
11>>>DAAAA>>BBFGGGGG11FCFGHAFGFFGGHG1FB1BFDFF
@M02034:409:000000000-BFKT7:1:1112:23321:6577 1:N:0:34
GCTCTTAAAGAGGAGAAAGGTCATGATGTCTGCTGCTTCTAACTTTACTCAGTTCGTTCTCGTCGACAATGGCGGAACTGGCGACGTGACTGTCGCCCCAAGCAACCTGTCTCTTATACACATCTCCGAGCCCACGAGACCGTACTAGAT
+
BBBCCFFFFFFFGGGGGGGGGGGHHGHHHHGHHHHHGHHHHHHHHHHHHHHHHHHGFHHGHGFGGGGGGHHHGGGGGGHHHHGGGGGGHFGHHHGHGEGGGHGFHHHHHGGHHHHGHGHFHEGFGHHG<B<CGGEC<@AEFGDHGHGFFD
@M02034:409:000000000-BFKT7:1:1112:23553:6582 1:N:0:34
GCTCTTAAAGAGGAGAAAGGTCATGGGGGAGCGTGATTCTACC
+
BBBBBFFFFFFFGGGGGGGG4GGGHE42A22B2EA2CDFH555
@M02034:409:000000000-BFKT7:1:1112:19578:6582 1:N:0:34
GCTCTTAAAGAGGAGAAAGGTCATGTCTTCTAATGCTTCTAACTTTACTCAGTTCGTTCTCGTCGACAATGGCGGAACTGGCGACGTGACTGTCGCCCCAAGCAACCTGTCTCTTATACACATCTCCGAGCCCACGAGACCGTACTAGAT
+
CCCCCFFFFFFFGGGGGGGGGGGHHHHHHHHHHHHHHHGHHHHHHHHHHHHHGHHGFHHGHFBEFEGGGHHHHGGGGGHHHHFGFGGGHGHHHHGHDEEEGGFBGGHHHHGHFHHHHHFHHGFHHHGG?DCGGHGADGDDFGAGGHHHED
@M02034:409:000000000-BFKT7:1:1112:15625:6585 1:N:0:34
GCTCTTAAAGAGGAGAAAGGTCATGGTGGTGGGGGCTTCTAACTTTACTCAGTTCGTTCTCGTCGACAATGGCGGAACTGGCGACGTGACTGTCGCCCCAAGCAACCTGTCTCTTATACACATCTCCGAGCCCACGAGACCGTACTAGAT
+
BCCCCFFFFFFFGGGGGGGGGGHHHFBFEGFEEGGGGHHHGHHHHHHHHHHHHHHGGHHGHGFGGEGGGHHHHGGGGGHHHHGGGGGGHGHHHHGHGGGDGHGGHHHHHHHHHHHHHHHHHHHHHHHGDGGGGHGG@FGGGGAGGHGHHG
@M02034:409:000000000-BFKT7:1:1112:13789:6605 1:N:0:34
GCTCTTAAAGAGGAGAAAGGTCATGAGTACGTCTGCTTCTAACTTTACTCAGTTCGTTCTCGTCGGCAATGGCGGAACTGGCGACGTGACTGTCGCCCCAAGCAACCTGTCTCTTATACACATCTCCGAGCCCACGAGACCGTACTAGAT
+
BCBBCFFFFFFFGGGGGGGGFGHHHFFGHHGFHFGHHHHHHH3DFHFFHH5FGHHG2FHGHGGGG0AEEHGHHGGG?GHHHHGGGGGGHG43BFFEEGGFEG/BFFHHHHHHGHHHHHHGHHGHHHHGCDFGGHGGFGGGGG<A<C<DGD
@M02034:409:000000000-BFKT7:1:1112:18615:6622 1:N:0:34
AAAGTCGAGGTGCCTAAAGTGGCAACCCAGACTAATGATGGTGTTGGGTTTGTAGCAGTTGCTGTGTCCGCATGGTGTTCGAACTTAAATATGAAACTAACCTTTGCAATTTTCGCTGTCTCTTATACACATCTCCGAGCCCACGAGACC
+
CBCABDAABCBAGGGGGGGGGGGHHHHGGGHGHGFHCFH5ABFGFHHFABEEFGHH53DD5D3BD3ADBEFGG1?5@BEHG1BB14BBFHHHG4B@BGHHBG3DB3B@EHHHHHGDFFGHHGHHHHHHFHHHHGFFDDGGGGGGGFCGDG
@M02034:409:000000000-BFKT7:1:1112:16343:6622 1:N:0:34
GCTCTTAAAGAGGAGAAAGGTCATGGTGGGTGGTGCTTCTAACTTTACTCAGTTCGTTCTCGTCGACAATGGCGGAACTGGCGACGTGACTGTCGCCCCAAGCAACCTGTCTCTTATACACATCTCCGAGCCCACGAGACCGTACTAGAT
+
CCCCCFFFFFFFGGGGGGGGGGHHHHHHGGEEGFGHHHHHHHHHHHHHHHHHHHHGGHHGHGFFGEGGGHHHHGGGGGHHHHGGGGGGGGGHHHGHGGGGGHGHHHHHHGHHHHHHHHHHHHHHHHHGCGGGGHGG?CFGGGGHGHHHHC
@M02034:409:000000000-BFKT7:1:1112:23094:6637 1:N:0:34
GCTCTTAAAGAGGAGAAAGGTCATGGGTGGGAGGGCTTCTAACTTTACTCAGTTCGTTCTCGTCGACAATGGCGGAACTGGCGACGTGACTGTCGCCCCAAGCAACCTGTCTCTTATACACATCTCCGAGCCCACGAGACCGTACTAGAT
+
AACCCFFFFFFFGGGGGGGGGGHHHHHHGCEHGGGGHHHHHHFGHGFHHFDGHHFFGHGFGFGGGEG?EGEGBEGFFEFFHGGEGGCDHGFHHHGGGDFD/?FGFHHHFGCG>GHGGFFBHFGHHHED/<@CFHGG<CGDGG<GFHHHHH
@M02034:409:000000000-BFKT7:1:1112:23301:6642 1:N:0:34
GCTCTTAAAGAGGAGAAAGGTCATGGTTTTGCGTGCTTCTAACTTTACTCAGTTCGTTCTCGTCGACAATGGCGGAACTGGCGACGTGACTGTCGCCCCAAGCAACCTGTCTCTTATACACATCTCCGAGCCCACGAGACCGTACTAGAT
+
AAAAAFFFB@FFGFAEG1FFGGGHGH1FGFGHCEACFHHHGEGGFFHHHFFGFGEFEGHGFCAAE/EE/FEGFEGE//FFHGGEEEEEEGGHDGFAEECE/??F00BFGGCFHHHDGHGGFGGHGGHC@CCGGHGC->ACG?..<C0DGB
@M02034:409:000000000-BFKT7:1:1112:26120:6644 1:N:0:34
GCTCTTAAAGAGGAGAAAGGTCATGACTAGTTGTGCTTCTAACTTTACTCAGTTCGTTCTCGTCGACAATGGCGGAACTGGCGACGTGACTGTCGCCCCAAGCAACCTGTCTCTTATACACATCTCCGAGCCCACGAG
+
BCCCCFFFFFFFGGGGGGGGGGGHHHHHGGGGGGDFFHDGHHFFFFFFF5DFBGHGGGFFHFBEE0E10FFHBFGGC@GHFFEFEFEGEGFDE3F/EFGGFGACH0GH0B2FGHFGHHB2<>22@FFD/><C/GFG-@
@M02034:409:000000000-BFKT7:1:1112:15704:6651 1:N:0:34
GCTCTTAAAGAGGAGAAAGGTTCATGTTTTTTTTTGCTTCTAACTTTACTCAGTTCTTTCTCGTCTACAATGGCGGAACTGGCGACGTGACTGTCGCCCCAAGCAACCTGTCTCTTATACACATCTCCGAGCCCACGAGACCGTACTAGA
+
BBBBBFFFFFFFGGGGGGGGBBB4DDGHHHGGGGGGHHDFGGFHHHHGH5DFGHHH5DGGHHG1BABGHFFHHFGC>EGHHHGGCECEEEFHHHHGGGDG?DGCGBFHHHHHHHHHHHFG>GBGGHHHG?DGGGHE?@CDGEGAGGHGF;
@M02034:409:000000000-BFKT7:1:1112:14409:6652 1:N:0:34
GCTCTTAAAGAGGAGAAAGGTCATGGTTGGTGTGGCTTCTAACTTTACTCAGTTCGTTCTCGTCGACAATGGCGGAACTGGCGACGTGACTGTCGCCCCAAGCAACCTGTCTCTTATACACATCTCCGAGCCCACGAGACCGGACTAGAT
+
CCCCCFFFFFFFGGGGGGGGGGHHHHEG2E2FBEGHHHHHHHGHHHHHHHHHHHHGGHHGHGGGGEGGEGHHHGGGFGHHHGGGGGGDFGHGHFGFFGGDFHGHHHHHGHHHHHHGHHHHHHHHHGHGCFGGGHGG-CDDGF-@<CCGF;
@M02034:409:000000000-BFKT7:1:1112:13822:6667 1:N:0:34
ACAGTCGAGGTGCCTAAAGTGGCAACCCAGACTAATCCTACTTTTTGGTTTGTAGCTCTTCCTGTATCCGCATGGCGTTCGTACTTCAATATGGAACTCACCATTCCAATTTTCGCTGTCTCTTATACACATCTCCGAGCCCACGAGACC
+
>>>1>FAA>>>>BGGGGGGGAGFHHHHGGH0FGHHHHHBA1BDFGDE/AFFBFGHF21DGBF1FE2FGHGAEE?GAEEEFE/FH/2BFGH2FHFGFFHBEGHD1FGHHFHHHHHGGGGGGHHHHHHGHFFFHHHFHG?CCGGHGGGGGGF
@M02034:409:000000000-BFKT7:1:1112:16234:6667 1:N:0:34
GCTCTTAAAGAGGAGAAAGGTCATGATGGAGAAGGCTTCTAACTTTACTCAGTTCGTTCTCGTCGACAATGGCGGAACTGGCGACGTGACTGTCGCCCCAAGCAACCTGTCTCTTATACACATCTCCGAGCCCACGAGACCGTACTAGAT
+
AAAABD@FFFBFFGGGGGGGGDAFE5FFFGAGHHHHFHHFHD3GHFHH5AFGGHFC2FGGHFBEEE0EEFEGCEGGGEHHHGEE?E/EHGHHHHGHGGGGGGGBGFGHHHHHGHHGHHHHFGHHHHHGBCGGGHGGCCDCF?.<AHBGHG
@M02034:409:000000000-BFKT7:1:1112:23298:6669 1:N:0:34
GCTCTTAAAGAGGAGAAAGGTCATGAGTGGTGGTGCTTCTAACTTTACTCAGTTCGTTCTCGTCGACAATGGCGGAACTGGCGACGTGACTGTCGCCCCAAGCAACCTGTCTCTTATACACATCTCCGAGCCCACGAGACCGTACTAGAT
+
CCCCCFFFFFFFGGGGGGGGGGGHH5FBFG5F2EGGHHHHHHHHHHHHHHHHHHHGGHHGHGFGGEGFCHFHHGGGGGHHHHGGGGGGHGHHHHGGFGGGGGGHHHHHHHHHHHHGHGHBGGFHHHGG<@FGFHGG-ADF.<A.CCGDDF
@M02034:409:000000000-BFKT7:1:1112:11104:6670 1:N:0:34
GCTCTTAAAGAGGAGAAAGGTCATGGTTAGTGGGGCTTCTAACTTTACTCAGTTCGTTCTCGTCGACAATGGCGGAACTGGCGACGTGACTGTCGCCCCAAGCAACCTGTCTCTTATACACATCTCCGAGCCCACGAGACCGTACTAGAT
+
CCDCCFFFFFFFGGGGGGGGGGHHHHHHHHGGGHGGGHHHHHHHHHHHHHHHHHHGGHHGHGBEEEEEEHFGHGGGGGHHHGEFEGEGHGHHHHFH?ECFFEFFFFGHHHFHHHHGHHFHHHHFHFHGCGCCGHGCGCDAEG.GFHHGG<
@M02034:409:000000000-BFKT7:1:1112:23578:6673 1:N:0:34
GCTCTTAAAGAGGAGAAAGGTCATGGCTGCGTCGGCTTCTAACTTTACTCAGTTCGTTCTCGTCGAC
+
1AAAAF3@DF1C11EGFGGGEA1DB1FGEG0A0EGCAEFA2A1BFDGABB1BBFAFE0GFBF/AE/E
@M02034:409:000000000-BFKT7:1:1112:21047:6674 1:N:0:34
GCTCTTAAAGAGGAGAAAGGTCATGGTGGGTCGGGCTTCTAACTTTACTCAGTTCGTTCTCGTCGACAATGGCGGAACTGGCGACGTGACTGTCGCCCCAAGCAACCTGTCTCTTATACACATCTCCGAGCCCACGAGACCGTACTAGAT
+
>AABBFFFBFDFCFEGGGGGGGHHCFGHGGAGGEEGGHHHHHGGHHHFHHEFGHHGFFHGHGEFFEGG?GHHEEG//EGGHEG/E@/EHEFF3FFHGDCG/?FBFFAGFHGHHFHFHGHFHFGFHHHD<@@DF.FCDGDFGD.:.G;CC;
@M02034:409:000000000-BFKT7:1:1112:10096:6674 1:N:0:34
GCTCTTAAAGAGGAGAAAGGTCATGCTTCATCGGGCTTCTAACTTTACTCAGTTCGTTCTCGTCGACAATGGCGGAACTGGCGACGTGACTGTCGCCCCAAGCAACCTGTCTCTTATACACATCTCCGAGCCCACGAGACCGTACTAGAT
+
ABBBBFFFFFFFGGGGGGGGGGHHHHHHHHHHGGGGGHHHHDGGHHGFHHHGHHFGGHHGHGF?EAFGGHHHHGGGEFHHHGGEGCGGHGHGHHFHGGGGDHGFFHGHHHHHHHHGHHHFHFGFHHHG?AGGFEEDDGGFGGGGGGDFGG
@M02034:409:000000000-BFKT7:1:1112:10119:6685 1:N:0:34
GCTCTTAAAGAGGAGAAAGGTCATGCTTCATCGGGCTTCTAACTTTACTCAGTTCGTTCTCGTCGACAATGGCGGAACTGGCGACGTGACTGTCGCCCAAAGCAACCTGTCTCTTATACACATCTCCGAGCCCACGAGACCGTACTA
+
ABABBFDDDFFFGGGGGGGGBGCFGDEGFHHGH2EFGHHHFHHHHHHHHGHHHHHGEHHGHFAEECECAFGHHGGGFCHHHHEFGGGGHGEHHGGEEAF/BBGGHF0FH?GHBHGHHGDDFFFGHHHG/>AC</FD?DD?FGGGGAD
@M02034:409:000000000-BFKT7:1:1112:5536:6685 1:N:0:34
AAAGTCGAGGTGCCTAAAGTGGCAACCCAGACTTCTCCTCCTGTTGGGTTTGTAGCACTTGCTGTGTCCGCATGGCGTTCGTACTTAAATATGGAACTAACCATTGCAATTTTCGCTGTCTCTTATACACATCTCCGAGCCCACGAGACC
+
A33ABFBABBABGGGGGGGGGGGCGHHGGHGGHHFHBGHFHHHHH3E?BBEEB5GD53BB3A5BD35DB1AAE1C1>B>FG>?1B4@FGG4@@@33GBFFBF3BB4B?GGBHFGGCFE<B4EBFFGHGEFHFGHFFDGCGCG<FGC/<CF
@M02034:409:000000000-BFKT7:1:1112:18197:6686 1:N:0:34
AAAGTCGAGGTGCCTAAAGTGGCAACCCAGACTCATCCTTCTGTTGGTGGTGTAGAGCTTCCTGTAGCCGCATGGCGTTCGTACTTCAATCTGGAACTCACCATTCCAATTTTCGCTGTCTCTTATACACATCTCCGAGCCCACGAGACC
+
BBBBBFBBADAAGGGGGGGGFGFHGHHGGHGFHHHHGHFHHHGHFAGFF?EBAFH55DFGHHHHHG5DFEEFGGGHGEEGFEGHGH4BGH3FGGDFFH3BBFDGFHDBGGHHHFGGGGEGHGHHHHHGHHHHHHHFGCGGGGHGGGGGGG
@M02034:409:000000000-BFKT7:1:1112:5943:6688 1:N:0:34
AAAGTCGAGGTGCCTAAAGTGGCAACCCAGACTCAGAATGTGGTTTGTTGTGTAGCGCTTCCTGTATCCGCATGGCGTTCGTACTTCAATCTGGAACTCACCATTCCAATTTTCGCTGTCTCTTATACACATCTCCGAGCCCACGAGACC
+
A3>AAFAA@D>A4FGGGGGGFFFFF4FEFGEFGHHH3D5BFDFHG2AF2B2BBAG50AFEEFHDFD5DFEA>EEG?@?EFEBGG?G4FGH3GGHFFHH3BFFGFBGHEFHHHHGG/EE<EGHGHHHFHEFHHHGFFDCCGG//FD@GDCF
@M02034:409:000000000-BFKT7:1:1112:15869:6692 1:N:0:34
GCTCTTAAAGAGGAGAAAGGTCATGACTCATCCTGCTTCTAACTTTACTCAGTTCGTTCTCGTCGACAATGGCGGAACTGGCGACGTGACTGTCGCCCCAAGCAACCTGTCTCTTATACACATCTCCGAGCCCACGAGACCGTACTAGAT
+
CCCCCFFFFFFFGGGGGGGGGGHHHHHHHHHGHHHHHHHHHFHHHHHHHHFGGHHGGHHGHGGGGEGEGHHHGGGGGGHHHHGGGGGGHGHHHHGGGGGF/GGGHHHHHHGHGHHGHHHDHFGHHHHGBCGGGGGGFCDGFGDEGHFHHF
@M02034:409:000000000-BFKT7:1:1112:22109:6693 1:N:0:34
GCTCTTAAAGAGGAGAAAGGTCATGGTGTGGGGGGCTTCTAACTTTACTCAGTTCGTTCTCGTCG
+
?A>>A13BDF1F1FFGGGGG11G33FB1BB0EFGGGGHCGDG1GHHHBGD1FBGFF/FGF2F//>
@M02034:409:000000000-BFKT7:1:1112:21037:6697 1:N:0:34
AAAGTCGAGGTGCCTAAAGTGTCACCCCAGTCTATG
+
CCCCCFCCCCBCGGGGGGGGG6DFGHHGGGA3F555
@M02034:409:000000000-BFKT7:1:1112:12306:6698 1:N:0:34
GCTCTTAAAGAGGAGAAAGGTCATGGGGGGGGGGGCTTCTAACTTTACTCAGTTCGTTCTCGTCG
+
AAA3ADDFFFFFGGGGGGGGBAFHFHHFGGCBBB;@>FF9F/:BBFFFFFFFFF/.;BFFBE.9;
@M02034:409:000000000-BFKT7:1:1112:15292:6698 1:N:0:34
AAAGTCGAGGTGCCTAAAGTGGCAACCCAGACTGGTACTTTTGTTGGTGGTGTAGAGCTTCCTGTAGCCGCATGGCGTTCGTACTTAAATATGGAACTAACCATTCCAATTTTCGCTGTCTCTTATACACATCTCCGAGCCCACGAGACC
+
ABAABFCCCBABGGGGGGGGGGGHHHHGGGHGHHHGDHHGBDGGHHAEFGFBFGH555FGGGHHHFBHHGGGGGHHGFFFGFHHHHHHHHHHHEGGFHHGHHHHHHGG4FGHHHGGGGGHHHHHHHHHFFFHHHGHGGGGGGHGGGGDFF
@M02034:409:000000000-BFKT7:1:1112:17037:6702 1:N:0:34
GCTCTTAAAGAGGAGAAAGGTCATGATTCATAGGGCTTCTAACTTTACTCAGTTCGTTCTCGTCGACAATGGCGGAACTGGCGACGTGACTGTCGCCCCAAGCAACCTGTCTCTTATACACATCTCCGAGCCCACGAGACCGTACTAGAT
+
AABBBFFFFFFFFAEGGGGGGGHHGGHHHGHGFHCGHHHHFDGGHGHHHHHHHHFFGHHGHGFFFEGFFHFHHGGGEGHGHHGGGGGFHGHHHHGFGFGC</FGFHHHHHHHHHHFFBGFHFGFHHHGCGGGEECGCGGGGCDEDHEHHG
@M02034:409:000000000-BFKT7:1:1112:22483:6704 1:N:0:34
GCTCTTAAAGAGGAGAAAGGTCATGACGCGGTCTGCTTCTAACTTTACTCAGTTCGTTCTCGTCGACAATGGCGGAACTGGCGACGTGACTGTCGCCCCAAGCAACCTGTCTCTTATACACATCTCCGAGCCCACGAGACCGTACTAGAT
+
CCDDDFFFFFFFGGGGGGGGGGGHHFBEAEG?2EHHHHHHHHHHHHHHHHHHHHHGGHHGHFFEEEEEGHHHHGGGGGHHHGGGGGEFHGHHHHGHGGGGFGGFHHHHHHHHHHHHFFHHHGHHFFHGCGGGFHG@<CEFEGAHDHFGHC
@M02034:409:000000000-BFKT7:1:1112:16022:6711 1:N:0:34
ACAGTCGAGGTGCCTAAAGTGGCAACCCAGTCTGGGGTTGGTGTTTGTTTTGTAGCACTTCCTGTATCCGCATGGCGTTCGTACGTCAATCTGGAACTAACCATTCCAATTTTCGCTGTCTCTTATACACATTCCGAGCCCACGAGACCG
+
>1A1>D1A1A>A1BFGGFGGGDFFFGHAFHABFGHHGAAA/FCGEFGH0GFBBFHH21BF1B1FF2DDFEFEEAF0EBEGG/BF/>0?EG1FGE>FFH1BBG1>F2>BFGHHHHGGGGGHHHHHGFHGFHHHFGFHGGGGGHGGCGGGGG
@M02034:409:000000000-BFKT7:1:1112:22448:6718 1:N:0:34
GCTCTTAAAGAGGAGAAAGGTCATGATGTTGCCGCGGGCTTCTAACTTTACTCAGTTCGTTCTCGTCGACAATGGCGGAACTGGCGACGTGACTGTCGCCCCAAGCAACCTGTCTCTTATACACATCTCCGAGCCCACGAGACCGTACTA
+
BBBBBFFFFFBFGGGGGGGGGFGFFGHFBG5FHGGGGGCGH2FHHHHHHHHHHHHHHFEEHFGHGFFEEEAEHHHGEEEEFFHHEE/>BBDHGHFFFFADGGGGHGGHHHHHGGDFHHHHHFFGHHGHFDGGGGGFHGGGGGGGGDGGA;
@M02034:409:000000000-BFKT7:1:1112:10492:6718 1:N:0:34
GCTCTTAAAAGGAGAAAGGTCATGGTGGGTAGTGCTTCG
+
>1>>A1@DDF1>FF1BFFGF11D31BB0ABBBFGEDFEA
@M02034:409:000000000-BFKT7:1:1112:16708:6718 1:N:0:34
AAAGTCGAGGTGCCTAAAGTGGCAACCCAGACTAATGTTCCGGTTGGTGGTGTAGAGCTTCCTGTAGCCGCATGGCGTTCGTACTTAAATATGGAACTAACCATTCCAATTTTCGCTGTCTCTTATACACATCTCCGAGCCCACGAGACC
+
BABBBFAADBAAGGGGGGGGDGGGHHHGGHGFHHHHHGG552AAECGGGGEBFGH5BDGHHHHFGH5GHGGGGGHHGGGGGEHHHGFFHH4GHHHHGH?FGHGHHHHHHHHHHHGGGGGHHHHHHHHFFGHHGHHHGGGGGGHGGGGGGG
@M02034:409:000000000-BFKT7:1:1112:13559:6719 1:N:0:34
GCTCTTAAAGAGGAGAAAGGTCATGGCTTCTGCTGCTTCTAACTTT
+
>A>AAD3FBF1FEA1FGGGGFF1FA1FB00BA1BB1BG1F221DAB
@M02034:409:000000000-BFKT7:1:1112:14237:6720 1:N:0:34
GCTCTTAAAGAGGAGAAAGGTCATGATGACGTCGGCTTCTAACTTTACTCAGTTCGTTCTCGTCGACAATGGCGGAACTGGCGAC
+
AAAAAFFFFFDFGFGGGGGGFGGHHFEGHHGE2EAEGGHHGHHGHGH5GFFGGH5AFAAFHGG1E?A1@@FE2EE//>F@F1E/>
@M02034:409:000000000-BFKT7:1:1112:23536:6726 1:N:0:34
GCTCTTAAAGAGGAGAAAGGTCATGACTAGTTGTGCTTCTAACTTTACTCAGTTCGTTCTCGTCGACAATGGCGGAACTGGCGACGTGACTGTCGCCCCAAGCAACCTGTCTCTTATACACATCTCCGAGCCCACGAGACCGGA
+
ABBBBFFFFFFFGGGGGGGGGGHHFHH5F455DFEHHHHHHHHHHHHHHHFHGHHGEHHGHGFEFEEGEGHHHGGGGGHHHHGGGGGGHGHHHHGHGGGGGHGFHHHHFHHHHHHGHFHGHHGGHHHGCGGGGHGF<CDGG--<
@M02034:409:000000000-BFKT7:1:1112:25643:6727 1:N:0:34
GCTCTTAAAGAGGAGAAAGGTCATGGGTGAGTCGGCTTCTAACTTTACTCAGTTCGTTCTCGTCGACAATGGCGGAACTGGCGACGTGACTGTCGCCCCAAGCAACCTGTCTCTTATACACATCTCCGAGCCCACGAGACCGTACTAGAT
+
BBBBBFFFFFFFGGGGGGGGEGHHHHHFDHHHHGGGGGHHHGHHHGHHHHHHHHHGGHHGHGFEGEEEGHHHHGGGGGHHHHGGGGGGHGHHHHGHEFGGGGGFHHHHC?FHHHHHHGHHHGHHHHGG<@GC><FD-CEGEGDHFHH0D;
@M02034:409:000000000-BFKT7:1:1112:12586:6745 1:N:0:34
GCTCTTAAAGAGGAGAAAGGTCATGGTGGGTGTGGCTTCTAACTTTACTCAGTTCGTTCTCGTCGACAATCGCGGATCTGGCGACG
+
AAAAAF@FBFBFCAEGGGGGGF1GDCBAEE0AEF?0AFEGFDBEGGHFF11ABFDFAFHFFABAA/AA/G1B/>>//>BDFHEC?E
@M02034:409:000000000-BFKT7:1:1112:26101:6748 1:N:0:34
GCTCTTAAAGAGGAGAAAGGTCATGCGGGCTCCGGCTTCTAACTTTACTCAGTTCGTTCTCGTCGACAATGGCGGAACTGGCGACGTGACTGTCGCCCCAAGCAACCTGTCTCTTATACACATCTCCGAGCCCACGAGACCGTACTAGAT
+
ABBCCFFFFFFFGGGGGGGGGGGHHHGGGGGHGGGGGGHHHHHHHHHGHHHHHHHGGHHGHGFGGEGGGHHHHGGGGGHHHHGGGGGGHGHHHHGGDGGGFHGHHHHHGHHHHHHHHHHGHHHHHHGG@CGGGEFGCCGGGG.CDHHHHG
@M02034:409:000000000-BFKT7:1:1112:24962:6765 1:N:0:34
AAAGTCGAGGTGCCTAAAGTGGCAACCCAGACTACGCATTCTGTTGGTGGTGTAGAGCTTCCTGTAGCCGCATGGCGTTCGTACTTAAATATGGAACTAACCATTCCAATTTTCGCTGTCTCTTATACACATCTCCGAGCCCACGAGACC
+
A?AA>DA>DDBAFGGGGFGGBGAGHFFEFHHGHGHGGEEBFDFDDFBAEEEFHHHHHHHHHHHBGHGGGFE>EFHHGGGGGGHHGE@@BF@FFHHHFHDFGFGBB4BGFGHHHHGGGGGFHEGHHHGHHHFHHFHFDGFCCFHGGGCGGG
@M02034:409:000000000-BFKT7:1:1112:12784:6769 1:N:0:34
GCTCTTAAAGAGGAGAAAGGTCATGCCTGTTCGTGCTTCTAACTTTACTCAGTTCGTTCTCGTCGACAATGGCGGAACTGGCGACGTGACTGTCGCCCCAAGCAACCTGTCTCTTATACACATCTCCGAGCCCACGAGACCGTACTAGAT
+
BBCDDFFFFFFFGGGGGGGGGGHHHHFHGGHHGGGGGHHHHHHHHHHHHHHHHHHGGHHGHGFFGFGGGHHHHGGGGGHHHHGGGGGGHGHHHHGHGGGFFHGHHHHHHHHHHHHHHHHHHHGHHHHGGGGGGHGGGGGGGC<C?CHHHF
@M02034:409:000000000-BFKT7:1:1112:7984:6772 1:N:0:34
GCTCTTAAAGAGGAGAAAGGTCATGGGTCAGACGGCTTCTAACTTTACTCAGTTCGTTCTCGTCGACAATGGCGGAACTGGCGACGTGACTGTCGCCCCAAGCAACCTGTCTCTTATACACATCTCCGAGCCCACGAGACCGTACTAGAT
+
BBBABFFFFFFFFGGGGGGGGGHGEGCFFFHHHGGE2AGHFHFHGFEEGHGHGHFEEFGGFFBEF?G1EGDG2EGG?EGGHEEEGC@GHGHHHHGCGCFDAFFGFFHHHHBGFGHFHHG2GHHHHFFGD@CGFHGD@CGGGF.GAEGHHC
@M02034:409:000000000-BFKT7:1:1112:24200:6773 1:N:0:34
AAAGTCGAGGTGCCTAAAGTGGCAACCCAGACTCATAATAATGTTGGTGGTGTAGAGCTTCCTGTAGCCGCATGGCGTTCGTACTTAAATATGGAACTAACCATTCCAATTTTCGCTGTCTCTTATACACATCTCCGAGCCCACGAGACC
+
A3AA>DAADDABFGGGGGGGDGFFGGGGGHHGHHGFFHHHGGH5FGGAAEAFGDHFFGHHEGHHHHGHHGGGGGHHGGGGGGHHGHDBBFFGHHDBFHFGFHFGDGGGFHFHHHGEGGGHHGHHHGGGDGEHCGDGFCCDGGFGGGCGGF
@M02034:409:000000000-BFKT7:1:1112:24702:6774 1:N:0:34
GCTCTTAAAGAGGAGAAAGGTCATGGTGGGTCGGGCTTCTAACTTTACTCAGTTCGTTCTCGTCGACAATGGCGGAACTGGCGACGTGACTGTCGCCCCAAGCAACCTGTCTCTTATACACATCTCCGAGCCCACGAGACCGTACTAGAT
+
>AABCFFFFFFFGGGGGGGGGGHHHB5B22ABAFGFGHHHHHHHHHHHHHHHHHHGGHHGHGGGGEGGGHHHHGGGGGHFHHGFGG?FHGHGHHGHGDCFFEGHHHHGHHGHHHHHHGHHHHHHHGHG@CFGGHGD-<ADG?.:CCCGG;
@M02034:409:000000000-BFKT7:1:1112:24976:6776 1:N:0:34
AAAGTCGAGGTGCCTAAAGTGGCAACCCAGACTCGGGATTCGGTTGGTGGTGTAGAGCTTCCTGTAGCCGCATGGCGTTCGTACTTAAATATGGAACTAACCATTCCAATTTTCGCTGTCTCTTATACACATCTCCGAGCCCACGAGACC
+
AABAAFAABCBBGGGGGGGGGGGHFHHGGHHGH32B2EE332FFFEGFGEEBGHH5DGHHFHHHHHBHHGFGGGHGGGGGGGGHHH4FHH4GHHHHHHGHHHFHHHHHHHHHHGGGGGGHHHHHHHHHHHHHHHFHGFGFGGGGGGGGGG
@M02034:409:000000000-BFKT7:1:1112:20171:6781 1:N:0:34
GCTCTTAAAGAGGAGAAAGGTCATGACTCTGCATGCTTCTAACTTTACTCAGTTCGTTCTCGTCGACAATGGCGGAACTGGCGACGTGACTGTCGCCCCAAGCAACCTGTCTCTTATACACATCTCCGAGCCCACGAGACCGTACTAGAT
+
CBCCCFFFFFFFGGGGGGGGGGHHHHGHHHHHHHHHHHHHHHHHHHHHHHHHHHHGGHHGHGFGEEEGGHHHHGGGGGGHHGGEFGGEHGHHHHGHGGGGGHGHHHHHHGHHGHHGHHHFHHHGHHHGCGGGGFGDDGGGGGCFGHHHH<
@M02034:409:000000000-BFKT7:1:1112:14609:6783 1:N:0:34
GCTCTTAAAGAGGAGAAAAGGTCATGACTACTCGTGCTTCTAACTTTACTCAGTTCGTTCTCGTCGACAATGGCGGAACTGGCGACGTGACTGTCGCCCCAAGCAACCTGTCTCTTATACACATCTCCGAGCCCACGAGACCGTACTAGA
+
>1A1AF3DFFFFGGGGGGGGAFFAFHHHHHHHHGHHGG1EGFDFHHHGHFFHGGHHEEHHGHGFF/EEEGFHHHGGCGGHHHEG?EEEEEGHHHHGGFFGEE?/0BFGHHGHHHGHHGDGHGHGFHDHG@C?CAGGGCG?GG?EHGHFF<
@M02034:409:000000000-BFKT7:1:1112:18847:6784 1:N:0:34
GCTCTTAAAGAGGAGAAAGGTCATGGGGGGTGGTGCTTCTAACTTTACTCAGTTCGTTCTCGTCGACAATGGCGGAACTGGCGACGTGACTGTCGCCCCAAGCAACCTGTCTCTTATACACATCTCCGAGCCCACGAGACCGTACTAGAT
+
BCCCCFFFFFFFGGGGGGGFGGFGHHHGGGEEGFGHHHHHHHHHHHHHHHHHHHHGGHHGHGFDDBDFGHGHHGGGGGHHHGGGCGGGHGHHHHGHDDADDFGGGGGGGFGGGGGGGGFFGFGGGGGFFFFFEFFBFFFFFFFFFFFFFB
@M02034:409:000000000-BFKT7:1:1112:14313:6786 1:N:0:34
GCTCTTAAAGAGGAGAAAGGTCATGCAGAATAAGGCTTCTAACTTTACTCAGTTCGTTCTCGTCGACAATGGCGGAACTGGCGACGTGACTGTCGCCCCAAGCAACCTGTCTCTTATACACATCTCCGAGCCCACGAGACCGTACTAGAT
+
CCCCCFFFFFFFGFFFGGGGGGGHHHGHHHHHHHHHHHHHHHHHHHHHHHHHHHHGGHHGHFFEFEEGGHGHHGGGGGHHHGGGGCEGHGHHHHGHEECFGHGGHHHHHHHGGHHFHHHEHHHHHGHG@FGGGHFGGGGGGGDGGGHHH=
@M02034:409:000000000-BFKT7:1:1112:22372:6794 1:N:0:34
GCTCTTAAAGAGGAGAAAGGTCATGGGGGGGATGGCTTCTAACTTTACTCAGTTCGTTCTCGTCGACAATGGCGGAACTGGCGACGTGACTGTCGCCCCAAGCAACCTGTCTCTTATACACATCTCCGAGCCCACGAGACCGTACTAGAT
+
BBCCCFFFFFFFGGGGGGGGGGHGHHHGGGGGGGGHHHHHHHHHHHHHHHGGHHHFGHHGHGFGGDGGGGFFFFGGFFFFFFFFFFFFFE/FFFFFFFFFDEEFFFFFFFFFFFFFFFFFFFFFFFFFACFFFFE@@BFFFFFFFFFFF:
@M02034:409:000000000-BFKT7:1:1112:14307:6804 1:N:0:34
GCTCTTAAAGAGGAGAAAGGTCATGCAGAATAAGGCTTCTAACTTTACTCAGTTCGTTCTCGTCGACAATGGCGGAACTGGCGACGTGA
+
AAAAAFFF1FBFGAEGGGGGGBGHHHFEFGHGBG1FHFHHFBDGGHFDFGABFG2F/00FGFGEGECA/E1F0AE//EGFF/>/>/>EE
@M02034:409:000000000-BFKT7:1:1112:25811:6805 1:N:0:34
GCTCTTAAAGAGGAGAAAGGTCATGCGGGCTGCTGCTTCTAACTTTACTCAGTTCGTTCTCGTCGACAATGGCGGAACTGGCGACGTGACTGTCGCCCCAAGCAACCTGTCTCTTATACACCGCTCC
+
AAAAAFD3BB1CGGGGGGGGGGBEHHGCCEGGFGBFBGHHDA1ED2F1GFFG1FGFGHFFDAFGG/>?>E@GCEEC?EFHHEEEGG/EEFGEDGFAC?C/CFFHHGHB0>1F?D>FGFH1F0/<>C<
@M02034:409:000000000-BFKT7:1:1112:7439:6807 1:N:0:34
GCTCTTAAAGAGGAGAAAGGTCATGGTGGGGGGTGCTTCTAACTTTACTCAGTTCGTTCTCGTCGACAATGGCGGAACTGGCGACGTGACTGTCGCCCCAAGCAACCTGTCTCTTATACACATCTCCGAGCCCACGAGACCGTACTAGAT
+
CCCCCFFFFFFFGGGGGGGGGGHHHH5BE2AEE/EEHHHHHHHHHHHHHGHHHHHGGHHGGF?DGCGDGHHHHGGGGGHGHHGGGGGGHGHHHGGHDGAGFGFBFGGGGGGGGGGGGFGFGFFFGGFFC@DFFFFDBDFFFFFFFFEFFB
@M02034:409:000000000-BFKT7:1:1112:15412:6808 1:N:0:34
AAAGTCGAGGTGCCTAAAGTGGCAACCCAGACTAATTCGCGTGTTGGTGGTGTAGAGCTTCCTGTAGCCGCATGGCGTTCGTACTTAAATATGGAACTAACCATTCCAATTTTCGCTGTCTCTTATACACATCTCCGAGCCCACGAGACC
+
BBBBAFBBBDBAGGGGGGGGGGGHHHHECGHGHHFGHHFE2AEBGGAAFEEFFFGGHFHHHGHHHGEHGGEEEGHHGGGGGGHHHFFFGGHHHHGHHHFGHHGFGGGHGGHHHFGGGCFGHGHHGHFE?GFHBGFB/BC?CFGGGGGFDC
@M02034:409:000000000-BFKT7:1:1112:6511:6813 1:N:0:34
AAAGTCGAGGTGCCTAAAGTGGCAACCCAGACTAAGGATGGTTTTGGGGTTGTAGCAGTTGCTGTGTCCGCATGGTGTTCGTACTTAAATATGGAACTAACCTTTGCAATTTTCGCTGTCTCTTATACACATCTCCGAGCCCACGAGACC
+
3?AAADAABBAAGGGGGGGGGGGHHHHGGHHGHHFGHHH32B5BFGEG0BEGGHG553DD5D3BD3DDDEE>E1B@BBEGG1BBF4BG3FGHF3B33FFEBG3BG3BDEHHHHHE?EE?BFEHHGDBBB2GHFGBBFDG/DFHEB/@/CF
@M02034:409:000000000-BFKT7:1:1112:10500:6813 1:N:0:34
GCTCTTAAAGAGGAGAAAGGTCATGGGGGGTGAGGCTTCTAACTTTACTCAGTTCGTTCTCGTCGACAATGGCGGAACTGGCGACGTGACTGTCGCCCCAAGCAACCTGTCTCTTATACACATCTCCGAGCCCACGAGACCGTACTAGAT
+
CCCCCFFFFFFFGGGGGGGGGGFGHHHGGGEEGHHGHHHHHHHHHHHGHHHGGHHGGHHGHFFDGCGGGHGHGGGGGGHHHHGGGGCGHGHHHHGFFFGGACGGGGGGGGGGGGGGGGGGGGGGGGGGFFFFFFFFFFFFFF?EFFBF:;
@M02034:409:000000000-BFKT7:1:1112:6969:6817 1:N:0:34
AAAGTCGAGGTGCCTAAAGTGGCAACCCAGACTGCGGGGTCTGTTGGTTGTGTAGCTCTTCCTGTAGCCGCATGGCGTTCGTACTTCAATCTGGAACTAACCATTCCAATTTTCGCTGTCTCTTATACACATCTCCGAGCCCACGAGACC
+
B?BBBFBBDD>AFGGFGGGGGGGHHHHGGHGFHHHGCGE0AFGHGBFA1A>BBFHB5@FGFHEFGH4FGG>EGFHHGFGGGEHH?F4FFH3BGHGGGH3BFGFFFGFGGHHHHHGGGGGHHHHHHHGGFHHHHHHHGGGGGGHGGCGGGF
@M02034:409:000000000-BFKT7:1:1112:7455:6820 1:N:0:34
GCTCTTAAAGAGGAGAAAGGTCATGGGTGGTGGGGCTTCTAACTTTACTCAGTTCGTTCTCGTCGACAATGGCGGAACTGGCGACGTGACTGTCGCCCCAAGCAACCTGTCTCTTATACACATCTCCGAGCCCACGAGACCGTACTAGA
+
ABCCBFFFFFFFGFGGGGGCBGFHHHHFEEEFGCGGGHHHHHHHHHHHHHHHHHHGGHGGHFBEGEEEEHGHHGGGFGGHHGGEEGCFHFHHHHGGDDCDAGGHHGHHF?GFFHHEHHHBFFHHHGHGCGGGFHGGGCADGGDHGHEFH
@M02034:409:000000000-BFKT7:1:1112:24018:6832 1:N:0:34
GCTCTTAAAGAGGAGAAAGGTCATGAATCCGGATGCTTCTAACTTTACTCAGTTCGTTCTCGTCGACAATGGCGGAACTGGCGACGTGACTGTCGCCCCAAGCAACCTGTCTCTTATACACATCTCCGAGCCCACGAGACCGTACTAGA
+
CCDDDFFFFFFFGGGGGGGGGGHHHHHHHHGGGGGHHHHHHHHHHHHHHHHHHHHFEHHGHGFGGEGGGHGHHGGGGGHHHHGGGGGGHGHHHHGFEGGEGGEGHGHHHFHHHHHGHHHHFHHHHHFGCDFGGHGGCGGDGGGHFHHHH
@M02034:409:000000000-BFKT7:1:1112:20927:6838 1:N:0:34
AAAGTCGAGGTGCCTAAAGTGGCAACCCAGACTCATAGTCATGTTGGTGGTGTAGAGCTTCCTGTAGCCGCATGGCGTTCGTACTTAAATATGGAACTAACCATTCCAATTTTCGCTGTCTCTTATACACATCTCCGAGCCCACGAGACC
+
AABA3DAABBAAFGFFFGGGGGGFHHGGGHHGHHGHHFFDDGHFGFHEE?BFGHHFGFFFFHFGGF5DGGGGGGHFGGGGGGHHFFHGEGFFHEEFGEBE3F3CFGHFGGHFHGGFEGGFEHHHHHFG?FHFFG3DDCG?GGEGGC?DCF
@M02034:409:000000000-BFKT7:1:1112:25363:6843 1:N:0:34
GCTCTTAAAGAGGAGAAAGGTCATGGTGGTGCGGGCTTCTAACTTTACTCAGTTCGTTCTCGTCGACAATGGCGGAACTGGCGACGTGACTGTCGCCCCAAGCAACCTGTCTCTTATACACATCTCCGAGCCCACGAGACCGTACTAGAT
+
BCCCCFFFFFFFGGGGGGGGGGHHHHBGGEEHGGGGGHHHHHHHHHHHHHHHHHHGGHHGHGFGGEGFGHHHHGGGGGHHHHGFEGFGHGHHHHGHGGGGDFGFFHHHHHHHEGHFGHHHHHHHHHGG@DGGGGGC<CDFCFFHGGHHGC
@M02034:409:000000000-BFKT7:1:1112:23794:6852 1:N:0:34
AAAGTCGAGGTGCCTAAAGTGGCAACCCAGACTATTACTCATGTTGGTGGTGTAGAGCTTCCTGTAGCCGCATGGCGTTCGTACTTAAATATGGAACTAACCATTCCAATTTTCGCTGTCTCTTATACACATCTCCGAGCCCACGAGACC
+
AAABCFCCCCABGGGGGGGGGGGHHHHGGHHGHHHHHHHHHHHHHHHGGGFFGHHHHHHHHHHHHHHHHGGGGGHHGEGGGFHHHHHHHHGHGHGHHHHHHHFHHHHGHHHHHHGGGGGHHHHHGHHHDHFHHHHGGGGGGGHGGGGGGF
@M02034:409:000000000-BFKT7:1:1112:23693:6853 1:N:0:34
GCTCTTAAAGAGGAGAAAGGTCATGGGTAATCCTGCTTCTAACTTTACTCAGTTCGTTCTCGTCGACAATGGCGGAACTGGCGACGTGACTGTCGCCCCAAGCAACCTGTCTCTTATACACATCTCCGAGCCCACGAGACCGTACTAGAT
+
BBBABFFFFFFFGGGGGGGGGFGFEHHFHHHHHHHHGHFHHHGHHGHHHGHHHHHFEHHGHFFFGEEFGHEGGGGGGGHHHHGG?FGGHGHHHHGHGGGAEFFGHGHHHHHHHHHHHHFFHHFHHGHG<>@GGHGGDDGGFGDHGHGHHD
@M02034:409:000000000-BFKT7:1:1112:21890:6856 1:N:0:34
AAAGTCGAGGTGCCTAAAGTGGCAACCCAGACTGAGGCTGGTGTTGGTGGTGTAGAGCTTCCTGTAGCCGCATGGCGTTCGTACTTAAATATGGAACTAACCATTCCAATTTTCGCTGTCTCTTATACACATCTCCGAGCCCACGAGACC
+
>1>AAFAADD>AGGGGGGGGF1FFFHFGFHHGHHHGGCEFCFGCEEHEFEABFFD2FDGHHHHEGGGHHFEGGGHHCBEEGEFHHGBDGHFGHHEHHHGHFHHHHHHHFHHHHFGGGGEHHGGHGHHHGHHHHFFGG@CCGAHGGCCCFF
@M02034:409:000000000-BFKT7:1:1112:17141:6857 1:N:0:34
GCTCTTAAAGAGGAGAAAGGTCATGACTCATCCGGCTTCTAACTTTACTTAGTTCGTTCTCGACGAC
+
>1>>A1@DFFFFGGGGGGGGGGHHFGGGHFHHHGCEAEG1AD1FFFGGF22DDGG//BGF2F1AE/A
@M02034:409:000000000-BFKT7:1:1112:19453:6857 1:N:0:34
AAAGTCGAGGTGCCTAAAGTGGCAACCCAGACTGGGTGTAGTGTTGGTGTTGTAGCACTTCCTGTATCCGCATGGCGTTCGTACTTAAATATGGAACTAACCATTCCAATTTTCGCTGTCTCTTATACACATCTCCGAGCCCACGAGACC
+
A3>ABFBBDB>ABFGGGGGGFCGHHHCEEHGFHHHHCEAB5ABGGFH221ABBFH55ABF3E5BG55DFEFFGEGFGGGGG?GHEF4GHHBGHGHFFH3CEG3BG4FGFHGHHHGGGGGHHHHHHHFHDHHHHHGHFG?CGGHGGGGGGG
@M02034:409:000000000-BFKT7:1:1112:17202:6859 1:N:0:34
GCTCTTAAAGAGGAGAAAGGTCATGCCTCCTTCGGCTTCTAACTTTACTCAGTTCGTTCTCGTCGACAATGGCGGAACTGGCGACGTGACTGTCGCCCCAAGCAACCTGTCTCTTATACACATCTCCGAGCCCACGAGACCGTACTAGAT
+
ABCCCFFFFFFFGGGGGGGGGGHHHHHHHHHHHHGGGGHHHHHHHHHHHHHGHHHGGHHGHGFGGEGGGHHHGGGGGGHHHGGGGGGGHGFHHHGGGGCEDHGFHHHFHHHHHHHGHHHFHEFFGHFDCFGGGHGGGGGGGGGEEHHHHG
@M02034:409:000000000-BFKT7:1:1112:11565:6859 1:N:0:34
AAAGTCGAGGTGCCTAAAGTGGCAACCCAGACTAGTGCTCATGTTGGGTTTGTAGCAGTTCCTGTGTCCGCATGGCGTTCGTACGTAAATATGGAACTAACCATTCCAATTTTCGCTGTCTCTTATACACATCTCCGAGCCCACGAGACC
+
A?AABFBADBAAAGGGFGGGDBFFBFGFFHHFHGGGAD555ABDFG22EAAAF5GF53DD5555B3DDDEAAE?F1>BEFF1BF>2BBFGHHH33FGHFGFF3BB4B4BFEGD4/EE//BGGFFEF4EFCGHHHHEGCGGDGGGGGGGGE
@M02034:409:000000000-BFKT7:1:1112:13891:6866 1:N:0:34
AAAGTCGAGGTGCCTAAAGTGGCAACCCAGCATGTTGGTGGTGTAGAGCTTCCTGTAGCCGCATGGCGTTCGTACTTAAATATGGAACTAACCATTCCAATTTTCGCTGTCTCTTATACACATCTCCGAGCCCACGAGACCGTACTAGAT
+
>A3AAFBAADABGGFGGGGFGGDHH4FG2G2EGHHHHHEGGGGHHHHFHHHHGHHG5FBFE0EEFHFEEEGEEB?FGGH3GFGFE33FGG3@BGEGHHEFFGFGHGGGFGHHGHFFG4EFGHGHHG3E/BDG//FC//EGGGC<AEBG1<
@M02034:409:000000000-BFKT7:1:1112:7510:6871 1:N:0:34
AAAGTCGAGGTGCCTAAAGTGGCAACCCAGACTCATCATGCTGTTTGGTTTGTAGCACTTCCTGTATCCGCATGGCGTTCGTACTTAAATATGGAACTAACCATTGCAATTTTCGCTGTCTCTTATACACATCTCCGAGCCCACGAGACC
+
ABAABFBB?DAAGFGGGGGGGDFGFHHGGHHGHGGGGHDA5D5FGDB2A2BBFHHH53BF3B5BB5ADEEEEGAG1>BEGG1BG144BBF4BE3B3BGBGCG3BF4BFHHHHHHGEEGEHHHHHHHGFDGFHGGFGD?@CCFHGGGGGF?
@M02034:409:000000000-BFKT7:1:1112:9305:6871 1:N:0:34
AAAGTCGAGGTGCCTAAAGTGGCAACCCAGACTTCTACTATTGTTGGGTTTGTAGCACTTCCTGTATCCGCATGGCGTTCGTACTTAAATATGGAACTAACCATTCCAATTTTCGCTGTCTCTTATACACATCTCCGAGCCCACGAGACC
+
CCCCCFBBBCAAFGGGGGGGGGFHHHHGGHHGHHHG5G5BFADGGA22B2EBGHHF53AF3B5FG55FFGFEG1F1EEEGG1BG?@4FGHFHHFFGFFBCFG3FG4EF4FGHHHGFGEEGGHHHGHEHBBFF2GBG?G/>FGHGFGCFDF
@M02034:409:000000000-BFKT7:1:1112:22362:6877 1:N:0:34
AAAGTCGAGGTGCCTAAAGTGGCAACCCAGACTCCGAAGTCGGTTGGTGGTGTAGAGCTTCCTGTAGCCGCATGGCGTTCGTACTTAAATATGGAACTAACCATTCCAATTTTCGCTGTCTCTTATACACATCTCCGAGCCCACGAGACC
+
BBCCAFBABCCCGGGGGFGFGGGHHHHGGHHGHFGEGGGBFEEEEEEE1EEFBAGGFGFGHHGGHFGFFFFEEEGHFEEGD??FF4F3@FGBFG33EGFGF0GB3BB4FGFHHHGGGGBFFHGHDFFFFCDFGGFFB/CCFEHGGG-CA<
@M02034:409:000000000-BFKT7:1:1112:26334:6890 1:N:0:34
GCTCTTAAAGAGGAGAAAGGTCATGTCTACTTCGGCTTCTAACTTTACTCAGTTCGTTCTCGTCGACAATGGCGGAACTGGCGACGTGACTGTCGCCCCAAGCAACCTGTCTCTTATACACATCTCCGAGCCCACGAGACCGTACTAGA
+
AAABBFFFFFFFGFEFGGGGGGHHHHHHHGHHHGFGGGHHHHHHHHHHHHHHHHHFEGGFHFFEFEEFEGFGGFGEEGHHGHGGEFGGHFHHHHGG/EEEEGFCGGFGHGFHBGHDD22FHHGHHGGG>>ACFFED@@DC.@EC.C0DF
@M02034:409:000000000-BFKT7:1:1112:22359:6900 1:N:0:34
GCTCTTAAAGAGGAGAAAGGTCATGTTGGTGCGTGCTTCTAACTTTACTCAGTTCGTTCTCGTCGACAATGGCGGAACTGGCGACGTGACTGTCGCCCCAAGCAACCTGTCTCTTATACACATCTCCGAGCCCACGAGACCGTACTAGA
+
BBCCCFFFFFFFGGGGGGGGGGHHHHHHHGGHGGGGGHHHHHHHHHHHGHGHHHHGGHHGHFFEFEEGGHHGGGGGGGHHHGGFGGGFHGHHHHGHEEEGFHGHHHHHHHHHHHHHHHFBBGGFGGHGGCFGGGGGA@DEGGGHGGHHG
@M02034:409:000000000-BFKT7:1:1112:26316:6900 1:N:0:34
GCTCTTAAAGAGGAGAAAGGTCATGTCTACTTCGGCTTCTAACTTTACTCAGTTCGTTCTCGTCGACAATGGCGGAACTGGCGACGTGACTGTCGCCCCAAGCAACCTGTCTCTTATACACCTCTCCGAGCCCACGAGACCGTACTAGAT
+
AAABBFFFFFDFG4EGGGGGGGHHHHHHHHHHHG2ECEHHHHHHHHHGHHHHHHHGGHHGHGGGGGGFEHHHHGGCEEHHGGGECE/AAFHHHFFEDGG?<GF?GGFC0F?22FG1F2G2C0@CFH@/<>/AFHE--><CFC.CEGH0G=
@M02034:409:000000000-BFKT7:1:1112:11550:6900 1:N:0:34
GCTATAAAGAGGAGAAAGGTCATGGGGGATGAGGCTTCGAACTTTACTCAGTTCGTTCTCTTCGACAATGGCGGAACTGGCGACGTGACTGTCGCCCCCAGCAACCTGTCTCTTATACACATCTCCGAGCCCACGAGACCGTACTAGAT
+
>AA>>5BD5B4>4EAG4BEGEGHH4BAEEFBBFGFHHH2BFHHHHHGHFHGHHFEFHHGHD5F1AFGGFHHFEG?EEHHHHG/@/>EFGHEEECEG?C@CDC00FGGHFGGGHFDGGHFGHFHHHGFCGG@FAAC-@.CCGFEGHBF0C
@M02034:409:000000000-BFKT7:1:1112:4657:6903 1:N:0:34
GCTCTTAAAGAGGAGAAAGGTCATGACGGATAGGGCTTCTAACTTTACTCAGTTCGTTCTCGTCGACAATGGCGGAACTGGCGACGTGACTGTCGCCCCAAGCAACCTGTCTCTTATACACTTTCCGAGCCCACGAGACCGTACTAGAT
+
ABBBBFFFFFFFCFEGGGGGBGGGDG4AAAAEHHFFCEFHHFHGHGFDGFFGGGFF1FHGBFBAEEEEFGDF2>EF?EHHHEEE>E@EA/EGGHG/EAFDAFFBFFHHEHEHFFHFGGDFFG2@2@</<<@FEE<<CD?GGACEHFBD=
@M02034:409:000000000-BFKT7:1:1112:13618:6904 1:N:0:34
CCTATTTAGGTGGCTAAAGTGCCTGCCTAGCCTTCGCGTATGTTTTGTTGTGTAGATCTTCCTGTATCCGCATGGCGTTCGTACTTAAATATGGAACTAACCAATCCAATTTTCGCTGTCTCTTATACACATCTCCGAGCCCACGAGACC
+
>>>1>33B@FFF1BFGGGGGG1B11BF1DGFHHHFGAEE?EF2FGGHF0BBEGFHG2FGH2ABGG22DGEEEE/B0>EEEG/BFFF2BBGFHHGFGFHDGHFF/BBFFGHHHHHGCGGGHHHGHHHHHHFHHHHHFFGGGGGHGGCGGGG
@M02034:409:000000000-BFKT7:1:1112:16104:6913 1:N:0:34
GCTCTTAAAGAGGAGAAAGGTCATGGGTGTTGGTGCTTCTAACTTTACTCAGTTCGTTCTCGTCGACAATGGCGGAACTGGCGACGTGACTGTCGCCCCAAGCAACCTGTCTCTTATACACATCTCCGAGCCCACGAGACCGTACTAGAT
+
DCCCCFFFFFFFGGGGGGGGGGGHHHHGEGGHHGGHHHHHHHHHHHHHHHHHHHHGGHHGGFFEFEEEEHGHHGGGFGHHHGGGGGGGHGHHHHGHEG?FFHEHHHHHHHHHHHHGHHHHHGHHHHHGCDGGFFGGCGGFGF.CDEFHH=
@M02034:409:000000000-BFKT7:1:1112:23266:6919 1:N:0:34
AAAGTCGAGGTGCCTAAAGTGGCAACCCAGACTCAGAAGCATGTTGGTGGTGTAGAGCTTCCTGTAGCCGCATGGCGTTCGTACTTAAATATGGAACTAACCATTCCAATTTTCGCTGTCTCTTATACACATCTCCGAGCCCACGAGACC
+
BBBBBFBBBBAAFGGGGGGFGGGGHHGGGHHGHHHHGFFHHHHHHHHFFGEFFDG5GGGGHFHFHFHGFEEEGGHHGAEGGEFHHHHHHH4FGF33GHGHEHGHFGFEGHHHHGGGGGGHHHHHHHFHFHHHHHGDF??C<CHEGCGDFE
@M02034:409:000000000-BFKT7:1:1112:5138:6922 1:N:0:34
GCTCTTAAAGAGGAGAAAGGTCATGGCGGGGCAG
+
AAAABDDFFFBFEFGGGGGFFFGGF4F222AA0B
@M02034:409:000000000-BFKT7:1:1112:7941:6937 1:N:0:34
GCTCTTAAAGAGGAGAAAGGTCATGCGTTCGAGGGCTTCTAACTTTACTCAGTTCGTTCTCGTCGACAATGGCGGAACTGGCGACGTGACTGTCGCCCCAAGCAACCTGTCTCTTATACACATCTCCGAGCCCACGAGACCGTACTAGAT
+
BABBBFFFFFFFGGEGGGGFGGGHHGGGGGGHHGGGHHHHHHHHHHFHHHHHHHHGGHHGHGFFGEEGGGGHHGGGGGHHHHGGGFGGHGHHHHGGEE?FDEGEHHHHHHHHFHHGHFHHG1?FGFHGCFGFEGGD<CDEGGGHFHHHH<
@M02034:409:000000000-BFKT7:1:1112:24832:6939 1:N:0:34
GCTCTTAAAGAGGAGAAAGGTCATGACGTATCATGCTTCTAACTTTACCCATTTCGTTCTCGTCGACAATGGCGGAACTGGCGACGTGACTGTCGCCCCAAGCAACCTGTCTCTTATACACATCTCCGAGCCCACGAGACCGTACTAGAT
+
CCCCCFFFFFFFGGGGGGGGGGFHHHHFFHHHHHHGHHHHHHHHHHHHHFHHHHHHGHHGHGFFEEFGFHHHHGGGGGHHHHGGFFGGGGHHHHGFGGGGDGEHFGHHHHGHHHGFHHHGHHGHHHHG@@DGGHGG@@DDGGGHGHGBHG
@M02034:409:000000000-BFKT7:1:1112:6806:6940 1:N:0:34
GCTCTTAAAGAGGAGAAAGGTCATGCCTTCTAATGCTTCTAACTTTACTCAGTTCGTTCTCGTCGACAATGGCGGAACTGGCGACGTGACTGTCGCCCCAAGCAACCTGTCTCTTATACACATCTCCGAGCCCACGAGACCGTACTAGAT
+
ABCCCFFFFFFFGGGGGGGGGGHHHHHHHHHHHHHHHHHHHHGFFHHHHHGHGHHGGHHGHFBEGEGGCHHHGGGGFGHHHHGGGGGGHGHHHHGGDGGFEGAGHEGHHHHHHHHGHHHHHHHFHHGG@DCGGHGG<@?AFGGHGGHGD=
@M02034:409:000000000-BFKT7:1:1112:23647:6941 1:N:0:34
GCTCTTAAAGAGGAGAAAGGTCATGCCTCCTACGGCTTCTAACTTTACTCAGTTCGTTCTCGTCGACAATGGCGGAACTGGCGACGTGACTGTCGCCCCAAGCAACCTGTCTCTTATACACATCTCCGAGCCCACGAGACCGTACTAGAT
+
DCCDDFFFFFFFGGGGGGGGGGGHHHHHHHHGHGGGGGHHHHHHHHHHHHHHGHGFFHHGHFFEGEGGGHGHHGGGGGHHHHGGGGEFHGHHHHGHEEGGGEFFHHHHHHHHHHHHHH2FGHHGHGHG<>@GEHGD@DGDGGGHGHHHH=
@M02034:409:000000000-BFKT7:1:1112:26547:6943 1:N:0:34
GCTCTTAAAGAGGAGAAAGTTCCTGGTTGGTTTGGCTTCTAACTTTACTCAGTTCGTTCTCGTCGACAATGGCGGAACTGGCGACGTGACTGTCGCTCCA
+
AAAAAFFFFF@F1GEEGFF3FG3DAF1GEGBGGECCCHHFHGGHHHHGHH1AFGGGGGFGHGFFGCEEEFBBFEGE?FF@0FEEC/EFFEGEFB/</?EG
@M02034:409:000000000-BFKT7:1:1112:23731:6950 1:N:0:34
GCTCTTAAAGAGGAGAAAGGTCATGTTGGTGCGTGCTTCTAACTTTACTCAGTTCGTTCTCGTCGACAATGGCGGAACTGGCGACGTGACTGTCGCCCCAAGCAACCTGTCTCTTATACACATCTCCGAGCCCACGAGACCGTACTAGAT
+
ABCCDFFFFFFFGGGGGGGGGGHHHFHHHGGHGGGGGHHHHHHHHHHHHHHHHHHGGHHGHGFGGEFFGHHHHGGGGGHHHHGGGGGGHGHHHHGHGGGGDHGHHHHHHFHHHHHFGHG@GGHGHHHGACGGGFGGACDDFGAG.<<<GG
@M02034:409:000000000-BFKT7:1:1112:26653:6950 1:N:0:34
GCTCTTAAAGAGGAGAAAGGTCATGACTCATCCGGCTTCTAACTTTACTCAGTTCGTTCTCGTCGACAATGGCGGAACTGGCGACGTGACTGTCGCCCCAAGCAACCTGTCTCTTATACACATCTCCGAGCCCACGCGACCG
+
BBBBBFFFFFFFFGEGGGGGGGHHHHHHHGHHHGGGGGHHHHHHHHHHHHHHHHHGEHHGHGFFGEFGGHHHHGGGGGHGHHGGCGGGHGHHHHGHFGGGGGFHHHHHHHHHGHHGHHHHHGHGHFGGAFGGGHGF.>ADDF
@M02034:409:000000000-BFKT7:1:1112:9385:6956 1:N:0:34
GCTCTTAAAGAGGAGAAAGGTCATGTGTGTTAGTGCTTCTAACTTTACTCAGTTCGTTCTCGTCGACACTGGCGGAACTGGCGACGTGACTGTCGCCCCAAGCAACCTGTCTCTTATACACATCTCCGAGCCCACGAGACCGTACTAGAT
+
1AAAAF3DFFDFGCAFGGGGGGHHHFF3BGFDG3BFFGFGGHHHHHAGGHHHHHFCEFFGHFGAFE?//BGFEEC/>EGGHEGE?/EEGFF11>FHEC?E??EG0FGHHHFHBDFHHHFGGFCFGDG/>CGCGEG<@C>AF-<<C.GFBH
@M02034:409:000000000-BFKT7:1:1112:9624:6959 1:N:0:34
GCTCTTAAAGAGGAGAAAGGTCATGGGTGCTCAGGCTTCTAACTTTACTCAGTTCGTTCTCGTCGACAATGGCGGAACTGGCGACGTGACTGTCGCCCCAAGCAACCTGTCTCTTATACACATCTCCGAGCCCACGAGACCGTACTAGAT
+
ABBBBFFFFFFFGGGGGGGGGGHHHGHHEGHHHHHHHHHHHHHHHHHHHHHHHHHGEHHGHGFFG?GGFHFHHGGC/EHHHHGGGG@GHGHHHFGGFGGGGHFHHAGHHFGHHHHHHHHFHHHHHHHGCFGGGHGG?@EGFCCADE0GH=
@M02034:409:000000000-BFKT7:1:1112:25231:6961 1:N:0:34
GCTCTTAAAGAGGAGAAAGGTCATGGCTGCTTCGGCTTCTAACTTTACTCAGTTCGTTCTCGTCGACAATGGCGGAACTGGCGACGTGACTGTCGCCCCAAGCAACCTGTCTCTTATACACATCTCCGAGCCCACGAGACCGTACTAGAT
+
CCCBCFFFFFFFGGGGGGGGGGGHHHHHGGHHHGGGGGHHGHHHHHHHHHFGGHHGGHHGEFFGEEFGGHHHHGGEEGHGHHGGGE@FGFFHHFGEEGEFAGFGHGHHGHFHHHHFHHHGHHHHHHGF>>AGF.><-<<CEGCGGHHHH=
@M02034:409:000000000-BFKT7:1:1112:4550:6967 1:N:0:34
ACAGTCGAGGTGCCTAAAGTGGCAACCCAGCCTAGTCATACTGTTTGTTTTGTAGCACTTCCTGTATCCGCATGGCGTTCGTACGTCAATATGGAACTCATCTTTCCAATTTTCGCTGTCTCTTATACACATCTCCGAGACCACGAGACC
+
>>11>BAA1A>A1BBEFGGG1FFB1GFBFF0AFCGHGF2A112DD1B0BBBAFGHFFFHH1B1BG2DFGEAAEEF0EGCGGE>F/BB/EG2EGBBHFH1B1B22B2B2FGHHHFEEGFEDGGHHHHDGBFHHFGBGF?@/CF0/C<@/A?
@M02034:409:000000000-BFKT7:1:1112:26380:6973 1:N:0:34
GCTCTTAAAGAGGAGAAAGGTCATGGGGAATTCTGCTTCTAACTTTACTCAGTTCGTTCTCGTCGACAATGGCGGAACTGGCGACGTGACTGTCGCCCCAAGCAACCTGTCTCTTATACACATCTCCGAGCCCACGAGACCGTACTAGAT
+
AABBBFDFFFFFGGGCGFGFFGGGHHHGFGHHHHHGHHHFHHHHHHHHHFFHHHHFEHHGHGCEGEGGEGHHGGGGEGHHHHEGGGGGHGHHHGGHGEFGGHF?GHHHFHHFGHHBGFGGHFGHHHHG/ADGGGGGDGDFFDDHGHFHDD
@M02034:409:000000000-BFKT7:1:1112:12601:6976 1:N:0:34
GCTCTTAAAGAGGAGAAAGGTCATGAGTTCTCGGGCTTCTAACTTTACTCAGTTCGTTCTCGTCGACAATGGCGGAACTGGTGACGTGACTGTCGCCCCAAGCAACCTGTCTCTTATACACATCTCCGAGCCCACGAGACCGTACTAGAT
+
AAAABFBDFFFFGGGGGGGFGGGHHFGFHHHHGGEGGHHH5E3GHFHHGG5FEHHGFFHGFFFEFEEA0FGGGFGE?EGHHFGFHGFGGFHHHHGHGGCEAGE2FFFGFHFHFHHDGHHGHEBCFFFGCDGGACFAC@/<FFDGEHEH0=
@M02034:409:000000000-BFKT7:1:1112:9372:6987 1:N:0:34
GCTCTTAAAGAGGAGAAAGGTCATGACTTCTGGTGCTTCTAACTTTACTCAGTTCGTTCTCGTCGACAATGGCGGAACTGGCGACGTGACTGTCGCCCCAAGCAACCTGTCTCTTATACACATCTCCGAGCCCACGAGACCGTACTAGAT
+
BBBBBFFFFFFFGGCGGGGGGGGHHFFHHHHHHGEHHHHHHHHHHHHHHHHHHHGGGHHGGGFEFGGG?FGHFGGGEEGHHGFGGFGGHGHHHHGEG<ED?GFHGHGFFHGHHHHHHHHFFFGGHHHFCGGDFFGG/CAEGCEAEA00DF
@M02034:409:000000000-BFKT7:1:1112:26416:6992 1:N:0:34
AAAGTCGAGGTGCCTAAAGTGGCAACCCAGACTACGAGTCATGTTGGTGGTGTAGAGCTTCCTGTAGCCGCATGGCGTTCGTACTTAAATATGGAACTAACCATTCCAATTTTCGCTGTCTCTTATACACATCTCCGAGCCCACGAGACC
+
AABBBFBBBDAACGGGGGGGGGGGHHHEGHHGHHHGEEEGFGGHHHEGGFEFHHHFHHHHHHHGFEGHFGGCEGHGGEGGGGHHHH4FFG@FHFDDHH3BGHHHHGHHHHHHHHGGGFGHHHHHHHFHFFFHHHHHG?CGGGHGF@DGGG
@M02034:409:000000000-BFKT7:1:1112:8770:6996 1:N:0:34
GCTCTTAAAGAGGAGAAAGGTCATGTCTCGTCCGGCTTCTAACTTTACTCAGTTCGTTCTCGTCGACAATGGCGGAACTGGCGACGTGACTGTCGCCCCAAGCAACCTGTCTCTTATACACTTTTC
+
BBBBBFFFFFFFGGGGGGGGGGHHHHGBFFAEEEGGGGHHHGFHHHHHHHHGFGHGGHHGHGFGECE?EGFHGFGGF?GHHEGE/E>EGAFHGFEFEE@F?FF2GGHHHGGHFHHHGFHBH221?F
@M02034:409:000000000-BFKT7:1:1112:10142:6998 1:N:0:34
GCTCTTAAAGAGGAGAAAGGTCATGACTATTGCTGCTTCTAACTTTACTCAGTTCGTTCTCGTCGACAATGGCGG
+
>AAAA1@DDFBFCGGGGGGGBAGEFFHCHHBHHHHHHHHBBFGHHFH1F11FGHHGE0GGBFAAE/AEEGEGHEG
@M02034:409:000000000-BFKT7:1:1112:24820:7010 1:N:0:34
ACAGTCGAGGTGCCTAAAGTGGCAACCCAGACT
+
>>>1>B1>>>1>BBEFGGGGB1A0BCFAAFAAF
@M02034:409:000000000-BFKT7:1:1112:8467:7012 1:N:0:34
GCTCTTAAAGAGGAGAAAGGTCATGGGTGGGAGGGCTTCTAACTTTACTCAGTTCGTTCTCGTCGACAATGGCGG
+
AAABBFFFFFBFEGEGGGGG4EGFECC42AAGEGG22AAAF5BGGFHFDFABBGFF?FHC5A11E0E10G@GCE>
@M02034:409:000000000-BFKT7:1:1112:13559:7015 1:N:0:34
AAAGTCGAGGTGCCTAAAGTGGCAACCCAGACTACTCATGATGTTGGGTTTGTAGCACTTCCTGTGTCCGCATGGCGTTCGTACTTAAATATGGAACTAACCTTTCCAATTTTCGCTGTCTCTTATACACATCTCCGAGCCCACGAGACC
+
>AAABFABBBABGGGGGGGGGGFHFFHGEGHFF3FHGFG55DDGGH2ABFEBFEFF53BB3B5AB3DDGAECE1F1>EEFG1?B144B@FFHG33BFGHHHF3BG3B??BGHHGEGGDEGHHHHHGHHFHFEGGHF?<CFGGFFG/CDG?
@M02034:409:000000000-BFKT7:1:1112:22612:7020 1:N:0:34
GCTCTTAAAGAGGAGAAAGGTCATGGTGGTGGGGGCTTCTAACTTTACTCAGTTCGTTCTCGTCGACAATGGCGGAACTGGCGACGTGACTGTCGCCCCAAGCAACCTGTCTCTTATACACATCTCCGAGCCCACGAGACCGTACTAGA
+
CCCCCFFFFFFFGGGGGGGGGGHHHHHHGGGGGGGGGHHHHHGHHHHHHHHHHHHGGHHGHFFEGFEEGHHHHGGGGGHHHGGGGGGGHGHHHHGHDFGGGHGFHHHHHHHHHHHHHHHGHHGGHHGGCCFFEHGC@DGGGFAEFHHHH
@M02034:409:000000000-BFKT7:1:1112:25801:7045 1:N:0:34
GCTCTTAAAGAGGAGAAAGGTCATGGGTGTTGGTGCTTCTAACTTTACTCAGTTCGTTCTCGTCGACAATGGCGGAACTGGCGACGTGACTGTCGCCCCAAGCAACCTGTCTCTTATACACATCTCCGAGCCCACGAGACCGTACTAGAT
+
BCCCCFFFFFFFGGGGGGGGGGHHHHHGGGGHHFFHHHHHHHHHHHHHHHHHHHHFEHHGHGFEEEEFGHHHHGGGGGHHHHGGGGGGHGHHHHGHGGGGGHGGHGHGHHGHHHHFHHHHGGHFGFFG>ACGGHGGADGGGGGHGHFHHH
@M02034:409:000000000-BFKT7:1:1112:8445:7046 1:N:0:34
GCTCTTAAAGAGGAGAAAGGTCATGACGTATCGGGCTTCTAACTTTACTCAGTTCGTTCTCGTCGACAATGGCGGAACTGGCGACGTGACTGTCGCCCCAAGCAACCTGTCTCTTATACACATCTCCGAGCCCACGAGACCGTACTAGAT
+
ABBBBFFFFFFCGGGGGGGGGGHHHAGEEFHHGGGFGHHHGHHHHHHHHGHHHHHGGHHGHGFGGEGGGHGHHGGGCGHHHGGGGFGGHGHFHGFEEECACGGEHHHHFHGHGHHHHHHEHDFHFFHD/ACCC.FC-AFGGGCGGE0GBG
@M02034:409:000000000-BFKT7:1:1112:21181:7050 1:N:0:34
GCTCTTAAAGAGGAGAAAGGTCATGTTGGATAGGGCTTCTAACTTTACTCAGTTCGTTCTCGTCGACAATGGCGGAACTGGCGACGTGACTGTCGCCCCAAGCAACCTGTCTCTTATACACATCTCCGAGCCCACGAGACCGTACTAGAT
+
BCCCCFFFFFFFGGGGGGGGGGHHH6GAA4F5GHHHHHHHHHHHHHHHHHHHHHHGGHHGHGFGGFGGGHHHHGGGGGHHHHGGGGGGEFHFHHGHGGGGAEFFHHHHHHFHHHHGHFHDHGFHHGGGBDCGFHGGFGCG.-AGGE0<<D
@M02034:409:000000000-BFKT7:1:1112:7347:7057 1:N:0:34
GCTCTTAAAGAGGAGAAAGGTCATGGGGGGGCGTGCTTCTAACTTTACTCAGTTCGTTCTCGTCGACAATGGCGGAACTGGCGACGTGACTGTCGCCCCAAGCAACCTGTCTCTTATACACATCTCCGAGCCCACGAGACCGTACTAGAT
+
BBABBFFFFFFFGGGGGGGGGGHHHHH2EEGFG@DF.CGHHHHHHHGGBBFFFGG.CFGGGGCDGFGGGGCFF;DB>FFFFFFFFF-DFFFFFFFFFF=FFAFFFFFFFFFFFFFFFFFFFFFBFFFDBFFFFFFFDBFFEAAEDFFFFF
@M02034:409:000000000-BFKT7:1:1112:25333:7061 1:N:0:34
GCTCTTAAAGAGGAGAAAGGTCATGCCTAATCGTGCTTCTAACTTTACTCAGTTCGTTCTCGTCGACAATGGCGGAACTGGCGACGTGACTGTCGCCCCA
+
1>A1AFFFFF@FG1EF1GBFFAAG3GGHGHHG0GA0AGH1D2ADGFEFE1AGHFFCEAEFFGFEGAEE?FEHB@EE/EG@C/EEGCE/?/B1BB?GE/EE
@M02034:409:000000000-BFKT7:1:1112:22960:7063 1:N:0:34
AAAGTCGAGGTGCCTAAAGTGGCAACCCAGACTAAGGATACGGTTGGTGGTGTAGAGCTTCCTGTAGCCGCATGGCGTTCGTACTTAAATATGGAACTAACCATTCCAATTTTCGCTGTCTCTTATACACATCTCCGAGCCCACGAGAC
+
BBBBAFAADDABGGGGEEGGGGGHHHHGGHHGHHB33ABDGFGHGGGGGFGGHGHHHHHHFHGFHHGHHGGGGCFHGGGGGEFHHBHHHHHHGGGHHHGHHHHGHHFHFHHHHHGGGGGHHFHHHGGHGFHHHHHGFGCCCFFG?@//A
@M02034:409:000000000-BFKT7:1:1112:26671:7067 1:N:0:34
GCTCTTAAAGAGGAGAAAGGTCATGTGTAGGGGTGCTTCTAACTTTACTCAGTTCGTTCTCGTCGACAATGGCGGAACTGGCGACGTGACTGTCGCCCCAAGCAACCTGTCTCTTATACACATCTCCGAGCCCACGAGACCGTACTAGAT
+
3ABABFDFFFFFGFEFGGGFGGHFEGGAGHBFGEGGHHHCHDGHHFHHHHFGGHHFEHHGHGFEFEGGEHFGFEGGGGHHHHGEG@EFHGFHHHGHEGGFDGGHHHHHHHHHFHHHHHHHHGHHHHHGCCGGGHGG-AEEGGGHGHHEHD
@M02034:409:000000000-BFKT7:1:1112:4697:7077 1:N:0:34
AAAGTCGAGGTGCCTAAAGTGGCAACCCAGACTGCGAAG
+
>AAAAFAADD1>FGGGGGGGGGGFFHHGG0AFGHBAEEA
@M02034:409:000000000-BFKT7:1:1112:12427:7085 1:N:0:34
AAAGTCGAGGTGCCTAAAGTGGCAACCCAGACTAATGCTCGTGTTGGGGTTGTAGCACTTGCTGTGTCCGCATGGCGTTCGTACTTAAATATGGAACTAACCATTCCAATTTTCGCTGTCTCTTATACACATCTCCGAGCCCACGAGACC
+
ABACAFBBCBCCGGGGGGGGGGGHHHHGGHHGHHHHHHH522BBFFHGEGGFEHHB53BF3D5BD35DFEEEE1F1>?EEG1B?F4FGHHHHH3BEEGHHHH3BG4BFHHHHHHGEEEEFHGHHHHGHBHFHGGFGD?FFGGHGGDFGGF
@M02034:409:000000000-BFKT7:1:1112:18463:7090 1:N:0:34
GCTCTTAAAGAGGAGAAAGGTCATGGTGGGTGGTGCTTCTAACTTTACTCAGTTCGTTCTCGTCGACAATGGCGGAACTGGCGACGTGACTGTCGCCCCAAGCAACCTGTCTCTTATACACATCTCCGAGCCCACGAGACCGTACTAGAT
+
BBCCCFFFFFFFGGGGGGGGGGHHHHBGGGEEGEGHHHGHFHHHHHHHHHHHGHHGGHHGHFBEFEGDEGGHGGGGGGHHHGGEEFGGHGHHHHGEGGFFDHGFHHHHHHHHHHHGHHHHHHHHHHGGCFGGGHGGGGGGGGDCDHEHHC
@M02034:409:000000000-BFKT7:1:1112:12777:7091 1:N:0:34
ACAGTCGAGGTGCCTAAAGTTGCAACCCAGGCTGGTGGTTTTGTT
+
11>>>DAA1>>>BBGGGGGG3AD1DFGEFH0AAFAAFEA/BF00B
@M02034:409:000000000-BFKT7:1:1112:17781:7092 1:N:0:34
GCTCTTAAAGAGGAGAAAGGTCATGGGTGTGGGTGCTTCTAACTTTACTCAGTTCGTTCTCGTCGACAATGGCGGAACTGGCGACGTGACTGTCGCCCCAAGCAACCTGTCTCTTATACACATCTCCGAGCCCACGAGACCGTACTAGAT
+
BCCCCFFFFFFFGGGGGGGGGGHHHHFBEGGGGGGGHHHHHHHHHHHHHHHGHHHGGGHGHGFGGGGGGHHHHGGGGGHHHHGFGFGGHGHHHHGGGGGFFHGFHGHHFHHHHHHGHHHDHHHHHHHG?FGGGHGGDGGGGGEEEH0DGG
@M02034:409:000000000-BFKT7:1:1112:17315:7093 1:N:0:34
AAAGTCGAGGTGCCTAAAGTGGCAACCCAGACTGGGCAGGGTGTTTGTGTTGTAGCAGTTGCAGTGTCCGCATGGTGTTCGAACTTAAATATGAAACTAACCTTTGCAATTTTCGCTGTCTCTTATACACATCTCCGAGCCCACGAGACC
+
CCCCCFABBBCCGGGGGGGGGGGHHHHGGHGGHHGGHHGGGHGGGBFH2BGHHHHH53DD5D33B3BDDEEEE1F55BBGG1BB14BBGGHHH4BBBFHHFH3DE3?FGHHHHGGGGGFFHHHHHHHHFFGHHHFFG?CFGGHGFFCDGG
@M02034:409:000000000-BFKT7:1:1112:20821:7093 1:N:0:34
AAAGTCGAGGTGCCTAAAGTGGCAACCCAGACTACTTCTAGTGTTGGTGGTGTAGAGCTTCCTGTAGCCGCATGGCGTTCGTACTTAAATATGGAACTAACCATTCCAATTTTCGCTGTCTCTTATACACATCTCCGAGCCCACGAGACC
+
BBBBBFBBBBABGGGFGGGGGGGGHHHGGHHGHHHHFHHA55DFGEHFFGEBFGHEBGHHHHHFHHFHHGCGGGHHGGGGGGHHHHFHHG@GHHHHEHDFHHHHHHGHGFHHHHGFGGGGFFHHHHHHGHHHGHHFG/CFCFEGGGGGGG
@M02034:409:000000000-BFKT7:1:1112:4710:7094 1:N:0:34
AAAGTCGAGGTGCCTAAAGTGGCAACCCAGACTGC
+
AABCAFAACDABGGGGGGGFGGGHHHHFGGHGHFG
@M02034:409:000000000-BFKT7:1:1112:4693:7094 1:N:0:34
AAAGTCGAGGTGCCTAAAGTGGCAACCCAGACTGCGCAGGATGTTGGTGGTGTAGAGCTTCCTGTAGCCGCATGGCGTTCGTACTTAAATATGGAACTAACCATTCCAATTTTCGCTGTCTCTTATACACATCTCCGAGCCCACGAGACC
+
BBCCBFAACCCCGGGGGGGGFGGHHHHGGHHGHHHGAEG2BBFBFGHEGGGGHGHFGHGHHHHHGE5FFEEFGGHHFEGGGGHHHHGHHHBHHHFBFGFFGHGHHGFHHHHHHFE?EGFFHDHHHHEHBGFHFH2FFCCGGGGGDDGGGG
@M02034:409:000000000-BFKT7:1:1112:16385:7099 1:N:0:34
AAAGTCGAGGTTCAGAAAGGGGAAAGTCAGTGGG
+
>1AA>@>>>1>1AB33BBB0A0BABBDADDD20F
@M02034:409:000000000-BFKT7:1:1112:20419:7099 1:N:0:34
AAAGTCGAGGTGCCTAAAGTGGCAACCCAGACTATTAAGGATGTTGGTGGTGTAGAGCTTCCTGTAGCCGCATGGCGTTCGTACTTAAATATGGAACTAACCATTCCAATTTTCGCTGTCTTTATACACATCTCCGAGCCCACGAGACCG
+
BBCBBFBCCCCBGGGGGGGGGGGHHHHGGHHGHHHHHHHGHGHGHHHGFGEGHHHGHHHHHHHHHHHHHGGGGGHHGGGGGEGHHHHGHHHHHFGFFHHHHHFHHHHHHHHHHHGGGGGHHHHHHHFFFHHHHHHGGGGGGHGGGGGGGG
@M02034:409:000000000-BFKT7:1:1112:23585:7100 1:N:0:34
GCTCTTAAAGAGGAGAAAGGTCATGACTACGCAGGCTTCTAACTTTACTCAGTTCGTTCTCGTCGACAATGGCGGAACTGGCGACGTGACTGTCGCCCCAAGCAACCTGTCTCTTATACACATCTCCGAGCCCACGAGACCGTAC
+
AAAAAFDFFFFFCGGGGGGGBBGAA5G5AF22AEGGHHGHGHFHHFHHHFHHHHHFFHHGHGFGGEEEGHHHHGGGGGHHHHGGEG/EGGFHHHGGFGEGGGGFHHHHHHHHHHHFHHHHHHHHHHGG@CCGFHGGCCGGC@A.<
@M02034:409:000000000-BFKT7:1:1112:4485:7107 1:N:0:34
AAAGTCGAGGTGCCTAAAGTGGCAACCCAGACTCCTCATGGTGGTGTGTTAGAGCTTGCTGTATCGTCATGGCGTTCGTACTTAAATATGAAAATAACA
+
AABBAFAA>>>AGG5F4FG6BGEHFA4BA22BAECECBBDCGH2BBABAA5DAADD33ADFFGGH12BAF5BB>BE11BEG14B334@4B4@B3B333B
@M02034:409:000000000-BFKT7:1:1112:26190:7110 1:N:0:34
GCTCTTAAAGAGGAGAAAGGTCATGGGTCGTGGGGCTTCTAACTTTACTCAGTTCGTTCTCGTCGACAATGGCGGAACTGGCGACGTGACTGTCGCCCCAAGCAACCTGTCTCTTATACACATCTCCGAGCCCACGAGACCGTACTAGAT
+
>AABBFFFFFFFGGGGGGGGGG4FFGDGHGE?EGCEGHFHHHHHHGHHHHFHHHHGFHHGHGGGGGGGGHHHHGGGFGHHHHG@@EGFGGHFHFGHGGGG?GE2GHHHAGHHHHHGHFHHHHGHHHHGDGGGGHGG-<DEGGEEGGGFHH
@M02034:409:000000000-BFKT7:1:1112:16372:7114 1:N:0:34
GCTCTTAAAGAGGAGAAAGGTCATGGTTAGTGGGGCTTCTAACTTTACTCAGTTCGTTCTCGTCGACAATGGCGGAACTGGCGACGTGACTGTCGCCCCAAGCAACCTGTCTCTTATACACATCTCCGAGCCCACGAGACCGTACTAGAT
+
AB3ABDDFFFDFCGGGGGGGGFGFFHHFGHFGHHGGGHHHHFHHHHFDGDFGGGGFEHHGGGFEFCCFCHHHGGGEEGHHHHGGGGEFHGHFFGGFGGGGGFGGHHHHHHHHHHHHHHHFHHGGHHHGCGGGGHGGCGGGGGFHGHBHFG
@M02034:409:000000000-BFKT7:1:1112:20844:7114 1:N:0:34
AAAGTCGAGGTGCCTAAAGTGGCAACCCAGACTATGCGTGCTGTTGGTGTTGTAGCGCTTCCTGTAGCCGCATGGCGTTCGTACTTAAATATGGAACTAACCATTCCAATTTTCGCTGTCTCTTATACACATCTCCGAGCCCACGAGACC
+
BBBBBFABBBAAGGGGGGGGGGGHFHHGGH2BGHHH3EEE22DGGHG2B1EBFGH500BF1B5FG55DFEGGGEHAEEGGG1BGHBGHHHFHH3FGHHHHGH3FHDGHHGHHHHGGGGGGHHHHHHHHHHHHHDGGG?GGGGHGGGGGGG
@M02034:409:000000000-BFKT7:1:1112:13022:7124 1:N:0:34
AAAGTCGAGGTGCCTAAAGTGGCAACCCAGACTCCGAAGGAGGTTGGTGGTGTAGAGCTTCCTGTAGCCGCATGGCGTTCGTACTTCAATCTGGAACTAACCATTCCAATTTTCGCTGTCTCTTATACACATCTCCGAGCCCACGAGACC
+
BBB@AFBA3AAAEGGGGGGG5GFBFGHGGHFGHHGGEDE?FGDECGEEEEEFHHH5FFHHGHHFBDEBFEEEFGHHGGGGGGHGFH4F@F3FGFB3FG3BFGBFB?FFGHHHHGGEGGEGHHHHFGGFFBGGGHFFGCGGCEHGGGGGGF
@M02034:409:000000000-BFKT7:1:1112:6081:7125 1:N:0:34
GCTCTTAAAGAGGAGAAAGGTCATGATGGTGAGGGCTTCTAACTTTACTCAGTTCGTTCTCGTCGACAATGGCGGAACTGGCGACGTGACTGTCGCCCCAAGCAACCTGTCTCTTATACACATCTCCGAGCCCACGAGACCGTACTAGAT
+
A3AABDFFBFFFFGGGGGGGGFGGEDGFHH5FGHGGGHHHFFFHHHHHHBFGFHHG2FGFHGAAFAEE0GAGF?E@/EGHH1E@?@/?FEFHGBFGEFEGCGABF0BGHHGHGHHEHHEFGGGFGGFG@DGGFHGD->EGEDDEDC0GH=
@M02034:409:000000000-BFKT7:1:1112:9462:7128 1:N:0:34
GCTCTTAAAGAGGAGAAAGGTCATGGTGTTTCGTGCTTCTAACTTTACTCAGTTCGTTCTCGTCGACAATGGCGGAACTGGCGACGTGACTGTCGCCCCAAGCAACCTGTCTCTTATACACATCTCCGAGCCCACGAGACCGTACT
+
>AAAAFFFFFFFGGGCFGFFFFGHFHBBAEGHG2FFFHGHHFHHGHGHHDHHHGBC2AGFFFFEEEED0GGH2EEG/EHHGHEEE?EGHEFHH3?/EFG?/F/F0CGGHHHHBGH1GFGGFHFFHHED/@DGGE/<CGGGCC<..<
@M02034:409:000000000-BFKT7:1:1112:4790:7130 1:N:0:34
GCTCTTAAAGAGGAGAAAGGTCATGTCTTTGGTTGCTTCTAACTTTACTCAGTTCGTTCTCGTCGACAATGGCGGAACTGGCGACGAGACTGTCGCCCCAAGCAACCTGTCTCTTATACACATCTCCGAGCCCACGAGACCG
+
BCCBBFFFFFFFGGGGGGGGGGHHHF5A5GHHGGGGHHHHHGHHHHHFHHHHHHFGGHHGHGGGGGGFGF3BBEFE/>FGHGGEC?/>??GFBFFFEEGD/FFB??FGHHGHHHHHHHHGHFGFGFGDCDGGAEFA->EDF@
@M02034:409:000000000-BFKT7:1:1112:24041:7148 1:N:0:34
GCTCTTAAAGAGGAGAAAGGTCATGGGGGGTAGGGCTTCTAACTTTACTCAGTTCGTTCTCGTCGACAATGGCGGAACTGGCGACGTGACTGTCGCCCCAAGCAACCTGTCTCTTATACACATCTCCGAGCCCACGAGACCGTACTAGAT
+
>AA>AFFFFFFFAFEEGGGGFDGGHHHGGGEEGGGHHHHHFHHHHHHHHDDGGHHFDHHGHG??B<CDCHHHHGGG?DHHHHGG@CDGHGHHEHEHAACDAEEBFFFGGGGGGGGFGGGEGGGGGGGGB???EFFB?BFDF<.ADEFFF;
@M02034:409:000000000-BFKT7:1:1112:25532:7150 1:N:0:34
AAAGTCGAGGTGCCTAAAGTGGCAACCCAGACTACGAATCAGGTTGGTGGTGTAGAGCTTCCTGTAGCCGCATGGCGTTCGTACTTAAATATGGAACTAACCATTCCAATTTTCGCTGTCTCTTATACACATCTCCGAGCCCACGAGACC
+
A11>ADAADDAAFGGGGGGGGGGFHHHEFHFGHHHEEFCECGBFGFCGFCABFGHFBHHHGHHFGHFFHEGGGGHHGEGGGGHHHHHGHHGHHEDDGHGHHHHHHHHHHHHHHHGGGA?1GFHFHHB>BGBGFFGFG?GGCGEEG/@/?F
@M02034:409:000000000-BFKT7:1:1112:18999:7154 1:N:0:34
AAAGTCGAGGTGCCTAAAGTGGCAACCCAGACTGTGTATAATGTTGGTGGTGTAGAGCTTCCTGTAGCCGCATGGCGTTCGTACTTAAATATGGAACTAACCATTCCAATTTTCGCTGTCTCTTATACACATCTCCGAGCCCACGAGACC
+
CCCCCFABBCCCGGGGGGGGGGGHHHHGGHGFH3B555DF5DFGGHHGGGEFGHH5DGHHHHHHHHDGHGGGGGHHGGGGGGHHHHBHHH4FGDGHHHEGHHHHHHHHHHHHHHGGGGGHHHHHGHHHGHGHHHHHFCGGGGFGFFGGGG
@M02034:409:000000000-BFKT7:1:1112:19240:7158 1:N:0:34
AAAGTCGAGGTGCCTAAAGTGGCAACCCAGACTTGGTCGGGTGTTGGTGGTGTAGAGCTTCCTGTAGCCGCATGGCGTTCGTACTTAAATATGGAACTAACCATTCCAATTTTCGCTGTCTCTTATACACATCTCCGAGCCCACGAGACC
+
B?BCCFBABBAAGGGGGGGGGGGHHHHGGHFFHHHHHHGGGHGGGHHGGGEFGFH5GHHHHHHFHH@GHGGGGGHHGGGGGFHHHHBGHH4GHHHHGHBFGHHHHHGHFGHHHHGGGGGHHHHHHHHGGHHHHHHHGGGGGGHGG@CGGG
@M02034:409:000000000-BFKT7:1:1112:16938:7165 1:N:0:34
AAAGTCGAGGTGCCTAAAGTGGCAACCCAGACTTTTAAGAAGGTTGGTGGTGTAGAGCTTCCTGTAGCCGCATGGCGTTCGTACTTAAATATGGAACTAACCATTCCAATTTTCGCTGTCTCTTATACACATCTCCGAGCCCACGAGAC
+
AAAAAFBBBBABGGGGGGGGGFFHHGGEFHHGHDFFFH55DBGBGHGEFCFFEHHGHHHHHGGHHFHGHGGFEEHHGGGGGGGHHFHFGHHHGHGHFHF3BGDFGHFHHHHHHHGGGFFFHHHHHHHHDHHHHFFGG?/BDGHGCCC/?
@M02034:409:000000000-BFKT7:1:1112:16049:7166 1:N:0:34
AAAGTCGAGGTGCCTAAAGTGGCAACCCAGACTTCGAGGGGTGTTGGGCTTGTAGCAGTTGCAGTGTCCGCATGGTGTTCGAACTAAAATATGAAACTAACCTTTGCAATTTTCGCTGTCTCTTATACACATCTCCGAGCCCACGAGACC
+
BBCBCFCCCCCCGGGGGGGFGGGHHHHGGHHGHHGCEH222BAFFF1A1BFEADGF53DD5D33B3D5@?E>E1?33?BGE11B13B@@BGGH44?BFGH3B?FD3B44DFHFD/EF</FBGFF3F3FGFFFGHHFABF/DFFGCG?<DC
@M02034:409:000000000-BFKT7:1:1112:27090:7186 1:N:0:34
GCTCTTAAAGAGGAGAAAGGTCATGGCTTCTTCTGCTTCTAACTTTACTCAGTTCGTTCTCGTCGACAATGGCGGAACTGGCGACGTGACTGTCGCCCCAAGCAACCTGTCTCTTATACACATCTCCGAGCCCACGAGACCGTACTAGAT
+
AB3ABFBFFFFFCGFGGGGGGGEEEGHHHHHHHHHFGHHCHHFHHHHHHHGGGHGGEHHGGFFEEEEGEHGHGGGCEGHFHHGGGGEGEFHGHDEGGGG/EHAGHHHHFHHHGHHBFHHHHHHHHHFGGGGGGHGGAADFGGGHFHFGH=
@M02034:409:000000000-BFKT7:1:1112:5700:7220 1:N:0:34
AAAGTCGAGGTGCCTAAAGTGGCAACCCAGACTAAGCATGGTGTTTGTTTTGTAGCACTTGCTGTATCCGCATGGCGTTCGTACGTAAATAT
+
>A33AFAB?D>AGGGGGGGGGGGHHHHGGH2FHF3G3BA32BAFEF322BBFFHHB53BF3D5BD5DDDFGGG1F1>?EFE1BB/2B?144@
@M02034:409:000000000-BFKT7:1:1112:25300:7220 1:N:0:34
GCTCTTAAAGAGGAGAAAGGTCATGGTGTCGGGTGCTTCTAACTTTACTCAGTTCGTTCTCGTCGACAATGGCGGAACTGGCGACGTGACTGTCGCCCCAAGCAACCTGTCTCTTATACACATCTCCGAGCCCACGAGACCGTACTAGAT
+
BBCCCFFFFFFFGGGGGGGGGGHHHGFGFGGGGHGGHHGHHHGHHHHHHHFGGHGFEHHGHGEEEEGGGHHHHGGGGCHHGGGGGGEEEGHHHFGGFGGFDHEGGFGFGHFHHHHGHHHGHHHHHGHG/@DCGHGD-@DEGG<.CGBGGG
@M02034:409:000000000-BFKT7:1:1112:14883:7225 1:N:0:34
AAAGTCGAGGTGCCTAAAGTGGCAACCCAGACTTGTGGTGGTGTAGAGCTTCCTGTAGCCGCATGGCGTTCGTACTTAAATATGGAACTAACCATTCCAATTTTCGCTGTCTCTTATACACATCTCCGAGCCCACGAGACCGTACTAGAT
+
BBCCBFBCCCBCGGGGGGGGGGGHHHHGGHHGHHHHHGHGGGGHHHHHHHHHHHHH5GHHGGEGGHHGGGGGGGGHHHHHHHHHHBGHHHCHHHHHHHGHGHHHHGGGGGHHHHHHHHHHHHGGHHHGGGGGGHGGGGGGGGDHGHHHHH
@M02034:409:000000000-BFKT7:1:1112:25560:7227 1:N:0:34
GCTCTTAAAGAGGAGAAAGGTCATGGGGGGGGGGGCTTCTAACTTTACTCAGTTCGTTCTCGTCGACAATGGCGGAACTGGCGACGTGACTGTCGCCCCAAGCAACCTGTCTCTTATACACATCTCCGAGCCCACGAGACCGTACTAGA
+
AABBBFFFFFFFGGGGGGGGEG4FGHHGGEG;@?;;BDFFFFFBFFFFFFFFFFFEDFFFFEEA=@-DBFFF.B??BBBFFFBBBB-DEEFFFFFFDD;DFFEFFFEFFFFBBFF/9FF/FFFFBB/D99BBFFEB-@FFF;.9AEBFF
@M02034:409:000000000-BFKT7:1:1112:26897:7229 1:N:0:34
AAAGTCGAGGTGCCTAAAGTGGCAACCCAGACTAATAAGAATGTTGGTGGTGTAGAGCTTCCTGTAGCCGCATGGCGTTCGTACTTAAATATGGAACTAACCATTCCAATTTTCGCTGTCTCTTATACACATCTCGAGCCCAC
+
>?AB>BA>A>>4BFGG4B4AABFFHGGEFGGFGHFBGFH55BBDDGGAEFFFHGGFBGHCGHGFHGGFFEE0EEGH?EGGAEFHFGFF@GDGFHFGFFB3@FEBFEFGHHHFDHGEGGGHHD4FDBDF?BDGGHE02?BBF/?
@M02034:409:000000000-BFKT7:1:1112:24200:7233 1:N:0:34
AAAGTCGAGGTGCCTAAAGTGGCAACCCAGACTACGAATAAGGTTGGTGGTGTAGAGCTTCCTGTAGCCGCATGGCGTTCGTACTTAAATATGGAACTAACCATTCCAATTTTCGCTGTCTCTTATACACATCTCCGAGCCCACGAGACC
+
CCCCCFCCCCABGGGGGGGGGGGHHHHGGHHGHHGF2GHGHHHHHHGGGGEFGHHHHHHHHGHHHHHHHGGGGGHHGGGGGGHHHHHHHHHHHGHGFHBFGHFHHHHHHHHHHGGGGGFGHHHHHHGFGHFECGFHGCGGGGHGGGGGGG
@M02034:409:000000000-BFKT7:1:1112:26913:7236 1:N:0:34
AAAGTCGAGGTGCCTAAAGTGGCAACCCAGACTAATAAGAATGTTGGTGGTGTAGAGCTTCCTGTAGCCGCATGGCGTTCGTACTTAAATATGGAACTAACCATTCCAATTTTCGCTGTCTCTTATACACATCTCGAGCCCACGAGACCG
+
BABBBFBBBBAAFGGGGGGGGGGHHHHGGHAFHHHHGHHHHHHHHHHGGGABFFHBFHHHHHHGHHHGHGGGGGHHGEGGGGHHHHHHHHBGHHGHGHEGHHHHHHHHHHHHHHGGGGFHHEHHHHHHFHEHHHHHBFGGGHGGGGGGGF
@M02034:409:000000000-BFKT7:1:1112:20448:7238 1:N:0:34
AAAGTCGAGGTGCCTAAAGTGGCAACCCAGACTAATAAGCATGTTGGTGGTGTAGCGCTTCCTGTATCCGCATGGCGTTCGTACTTAAATCTGGAACTAACCATTCCAATTTTCGCTGTCTCTTATACACATCTCCGAGCCCACGAGACC
+
>1>1>FAADD>ABBGFGGGGG1FAFFHAFHFFHHGH2G1FGH1FG2BEGGABFGH2AEFGGHHGHH2FHGGGGGHHGGGGGGHHHH2FHH2GHHGHHH1FGHHFHHHHHHHHHEGGGGGHHHHHFHHHBGHHHHHHGGGGGGHGGCCCFE
@M02034:409:000000000-BFKT7:1:1112:26972:7242 1:N:0:34
AAAGTCGAGGTGCCTAAAGTGGCAACCCAGACTAAGAATGGTGTTGGTGGTGTAGAGCTTCCTGTAGCCGCATGGCGTTCGTACTTAAATATGGAACTAACCATTCCAATTTTCGCTGTCCTTATACACATCTCCGAGCCCACGAGACCG
+
3A3AAFBBBBBBGGGGGGGGGGGHHHHGGGHGHGHHGHHHHGHHGHHGGGBFGGHHHHHHHHHHHHHHHGFGEGHHGGGGGEGHGHDFHHGHHGFHFHFFGHHHHHFGHHHHHGGEGDEFFHHGHHEHGFFGHGHD/BGGGHGGGGGFG?
@M02034:409:000000000-BFKT7:1:1112:4424:7251 1:N:0:34
GCTCTTAAAGAGGAGAAAGGTCATGGGGCTGAGGGCTTCTAACTTTACTCAGTTCGTTCTCGTCGACAATGGCGGAACTGGCGACGTGACTGTCGCCCCAAGCAACCTGTCACTTATACACATCTCCGAGCCCACGAGACCGTACTAGAT
+
ABBBBFFFBDBCEGGGGGGGDGBFDHFFCG2FHGGGHGBGGH3FGDHHH5AFGHG1AGHGAFFGF?AEEGHHHCGGEGHHHHGCE/EGGGFGFGGFEFGGDGGEG0FGHHHDFGHHHHHFHFGGGGHGCDGGEHGCCGGGGG<CEEFGGD
@M02034:409:000000000-BFKT7:1:1112:18972:7253 1:N:0:34
GCTCTTAAAGAGGAGAAAGGTCATGATGGTGAGGGCTTCTAACTTTACTCAGTTCGTTCTCGTCGACAATGGCGGAACTGGCGACGTGACTGTCGCCCC
+
BBBBBFFFFFFFGGGGGFGGGGHHH5FHHGHHHGGGHHHHCDGGHHBGGHBGGHHGGHHG5FFFGGGGEGAFGGGFEFGHGEFFG?EEGEHHHHECE/<
@M02034:409:000000000-BFKT7:1:1112:25784:7253 1:N:0:34
GCTCTTAAAGAGGAGAAAGGTCATGGCTCGTCCTCCTTCTAA
+
BBBBBFFFFFFFGFFGFFGGGGHHH4FGHAAE2A5BC5EG55
@M02034:409:000000000-BFKT7:1:1112:20992:7259 1:N:0:34
GCTCTTAAAGAGGAGAAAGGTCATGGATATTCGTGCTTCTAACTTTACTCAGTTCGTTCTCGTCGACAATGGCGGAACTGGCGACGAGACTGTCGCCCCAAGCAACCTGTCTCTTATACACATCTCCGAGCCCACGAGACCGTACTAGA
+
CCCCCFFFFFFFGGGGGGGGGGHHHFGHHHHHGGEGGGHHGDGHHHBGGHEGGHFGGGHGHFFGGCGDEG3B2EEG/EGFHEFEFE/>?>GF3?FAEDEA/F/FHHHGFGGHHGH2FFGDF2FHGFGD<<@GGFFDGCCDFGG..GGGH
@M02034:409:000000000-BFKT7:1:1112:21272:7269 1:N:0:34
GCTCTTAAAGAGGAGAAAGGTCATGCGTTATAATGCTTCTAACTTTACTCAGTTCGTTCTCGTCGACAATGGCGGAACTGGCGACGTGACTGTCGCCCCAAGCAACCTGTCTCTTATACACATCTCCGAGCCCACGAGACCGTACTAGAT
+
CCCCCFFFFFFFGGGGGGGGGGHHHHGGGGHHHHHHHHHHHHHHHHHHHHHHHHHGGHHGHGFGGEGGGHHGHGGGCFHHHHGGGGGGHGHHHHGHGGGFAHGHCGHHHHHHHHHH2FHHHFGHHHHG@DGGGFGGCCDDGGDEGHFHEG
@M02034:409:000000000-BFKT7:1:1112:6047:7271 1:N:0:34
GCTCTTAAAGAGGAGAAAGGTCATGCGGTCTTCGGCTTCTAACTTTACTCAGTTCGTTCTCGTCGACAATGGCGGAACTGGCGACGTGACTGTCGCCCCAAGCAACCTGTCTCTTATACACATCTCCGAGCCCACGAGACCGTACTAGAT
+
CCCCCFFFFFFFGGGGGGGGGGHHHHFGEGGHHHGGGGHHHHHHHHHHHHHHHHHGGHHGHGFFGGGGGHHHHGGGGGHHHHF@EFGGHGHHFHGGGGFGDHGHHHHHGFHHFHFFHHHHHGGGHFHGCCCFGHGD?CAAEF<GAGGFGC
@M02034:409:000000000-BFKT7:1:1112:10448:7272 1:N:0:34
AAAGTCGAGGTGCCTAAAGTGGCAACCCAGACTAATCCGAGGGTTGG
+
>?AB>BAADAAAGGGEFGGFEGFHHHFEGHHFHF3D3BB22AABBAE
@M02034:409:000000000-BFKT7:1:1112:6564:7272 1:N:0:34
AAAGTCGAGGTGCCTAAAGTGGCAACCCAGCCTACTCAGGCGTTTTGTTTTGTAGAGCTTCCTGTAGCCGCATGGTGTTCGTACGTCAATCTGGAACTAATCTGTCCAATTTTCGCTGTCTCTTATACACATCTCCGAGCCCACGAGACC
+
BA@ABD>A3DABGGGAEGGGGGGHCGH2F2EFGHF335BGCA2E22BB2BABF555FHFFFGHFB55D3A>0BEG5B1EFEEGE/2B?>BBGGE3B3EBB4?44B43B3FFFG4E/EGA3?4GBBF2?2FFGGG1B/</<BFGF?@@D?C
@M02034:409:000000000-BFKT7:1:1112:18598:7279 1:N:0:34
GCTCTTAAAGAGGAGAAAGGTCATGGTGCGTGAGGCTTCTAACTTTACTCAGTTCGTTCTCGTCGACAATGGCGGAACTGGCGACGTGACTGTCGCCCCAAGCAACCTGTCTCTTATACACATCTCCGAGCCCACGAGACCGTACTAGAT
+
AAABBFFFFFFFGGGGGGGGGGHHGGHHHGFFGGGGHHHHHFHHHHHHHHHHHHHGGHHGHGFEGGGGCHHHHGGGGGHHHFGEGCEFHGHFHHGHGFFGDHEHHHHGHHGHHHHFFGGFHFGFHDFDCGGGGFGGCGFGG-EEAH0<0D
@M02034:409:000000000-BFKT7:1:1112:25553:7280 1:N:0:34
GCTCTTAAAGAGGAGAAAGGTCATGGGTGCTCAGGCTTCTAACTTTACTCAGTTCGTTCTCGTCGACAATGGCGGAACTGGCGACGTGACTGTCGCCCCAAGCAACCTGTCTCTTATACACATCTCCGAGCCCACGAGACCGTACTAGAT
+
BACCCFFFFFFFGGGGGGGGGGHHHHHHGGHHHHHHHHHHHHHHHHHHHHHHHHHGFHHGHGFGGGGGEHGHHGGGGGHHHHGGGGGGHGHHHHGGGGGGDGGHHHHHHHHHHHHHHEHFGHGHGHHGCFGGGHGD<@FGFFEHGEBHFH
@M02034:409:000000000-BFKT7:1:1112:22555:7282 1:N:0:34
AAAGTCGAGGTGCCTAAAGTGGCAACCCAGACTGTGCGTGGTGTAGGTGTTGTAGAAGTTGCATTGGCCGC
+
A?AB>DAADAAAGGGFFGGFAFBBGBBEAFGFG33DAEBAEGFA353B33A125DD55D55D3DD3B330>
@M02034:409:000000000-BFKT7:1:1112:18549:7282 1:N:0:34
AAAGTCGAGGTGCCTAAAGTGGCAACCCAGACTAATAAGACTGTTGGTGGTGTAGAGCTTCCTGTAGCCGCATGGCGTTCGTACTTAAATCTGGAACTAACCATTCCAATTTTCGCTGTCTCTTATACACATCTCCGAGCCCACGAGACC
+
A>A1>D?ADDA>1BGFGGGG1AFAFFGEGG0AGFFG22DFGHBHGHAEGEAAAAG211BFGGHFA22AGEE/EEGGGGGGGECEH22BGH2GD1@1@G1BB>1G12BBBGFHH2E/EEEG2FFFBFFB>FDGFFD1ECCCCEFEC@CCGF
@M02034:409:000000000-BFKT7:1:1112:25465:7283 1:N:0:34
AAAGTCGAGGTGCCTAAAGTGGCAACCCAGACTGTGCCTGCTGTTGGTGGTGTAGAGCTTCCTGTAGCCGCATGGCGTTCGTACTTAAATATGGAACTAACCATTCCAATTTTCGCTGTCTCTTATACACATCTCCGAGCCCACGAGACC
+
AAAB>DAABDBBGGG5FAGFGGGHHHHGGHHGHGHFHHHHFGHGHHHGGGGGHHHHHHHHFHHHGGGFHEEEEGHHGEGGGGHGHHHHEHHHHHGFFGFFFGFFFFFFGHHHHHGAFFEFGHGGFHGFFHFHFHGHGG?DGFGFDFCGD?
@M02034:409:000000000-BFKT7:1:1112:21284:7284 1:N:0:34
GCTCTTAAAGAGGAGAAAGGTCATGCGTTATAATGCTTCTAACTTTACTCAGTTCGTTCTCGTCGACAATGGCGGAACTGGCGACGTGACTGTCGCCCCAAGCAACCTGTCTCTTATACACATCTCCGAGCCCACGAGACCGTACTAGAT
+
3>AABDBDDFFCFGGGGGGGFGGGHHGGGGHHGHHHFHHF5FDGHGHHHFGHHHGGGEHGFFAAF0EEEG3FGFGC/EHHHAEGGCEEGGFHHFGHEGG?EFEBG0FGHGHHGHGFGFH2@2FGHHHDADFGFGGCGGGGF@ECDGGEBD
@M02034:409:000000000-BFKT7:1:1112:23520:7288 1:N:0:34
AAAGTCGAGGTGCCTAAAGTGGCAACCCAGACTTGTGGGAGTGTTGGTGGTGTAGAGCTTCCTGTAGCCGCATGGCGTTCGTACTTAAATATGGAACTAACCATTCCAATTTTCGCTGTCTCTTATACACATCTCCGAGCCCACGAGACC
+
AAAAADAADD>ACEFGGGGGG10AEAFEFGCFFFFBCE?/EEAGHHF/A/AFH112D1FF11GDFGEBFA?/?AGCE?EAFE0?>2B1GG2@FF1FGEHHF01FDGG2FGGHFB<EEEEGHHGGBGFDFCFBGFHFC@//<CCFGGG?CF
@M02034:409:000000000-BFKT7:1:1112:19075:7291 1:N:0:34
GCTCTTAAAGAGGAGAAAGGTCATGGTGGGTGGTGCTTCTAACTTTACTCAGTTCGTTCTCGTCGACAATGGCGGAACTGGCGACGTGACTGTCGCCCCAAGCAACCTGTCTCTTATACACATCTCCGAGCCCACGAGACCGTACTAGAT
+
CCCCCFFFFFFFGGGGGGGGGGHHHHHHGGEEGGGHHHHHHHHHHHHHHHHHHHHGGHHGHGFGGGGGGHHHHGGGFGHHHHGGGGGGGGHHHHGHGGFFFHGHHHHHGHHHGHHGHHHHHGHHHHHG@FGGGHGGGGGGGGGHDHHHHH
@M02034:409:000000000-BFKT7:1:1112:25743:7302 1:N:0:34
AAAGTCGAGGTGCCTAAAGTGGCAACCCAGACTGGGAGTATGGTTGGTGGTGTAGAGCTTCCTGTAGCCGCATGGCGTTCGTACTTAAATATGGAACTAACCATTCCAATTTTCGCTGTCTCTTATACACATCTCCGAGCCCACGAGACC
+
BBBBBFBBBBAAEGGGGGGGGGGHHHHGGHHGHHHGFFEGHHHHGEGGFGGBFHHDGHHHHHHHHHHHHGFCFEHHGEGGGFHHHHFHHHBGHHGHHH3FGHHHHHHGGHHHHHGGGGGGHHHHHHHHGGFHHHHHGGGGGGHGGGGGGG
@M02034:409:000000000-BFKT7:1:1112:21214:7315 1:N:0:34
AAAGTCGAGGTGCCTAAAGTGGCAACCCAGACTCCGCCGCAGGTTGGTGGTGTAGAGCTTCCTGTAGCCGCATGGCGTTCGTACTTAAATATGGAACTAACCATTCCAATTTTCGCTGTCTCTTATACACATCTCCGAGCCCACGAGACC
+
BBCABFCCCDBBGGGGGGGGGGGHHHGGGHHGHHHGGGGGEGGFGGGEEFEGHHHFHHHHHHHGGGHHHGGEGGHHGGGGGGHHHGHH3FGHHHFGFHGFHHFHHHGGFGHHHHGGGGGGHGHHFHGHFHGHHHHFDFGFGGHGGGGGFA
@M02034:409:000000000-BFKT7:1:1112:10958:7319 1:N:0:34
GCTCTTAAAGAGGAGAAAGGTCATGGGGAGGGGGGCTTCTAACTTTACTCAGTTCGTTCTCGTCGACAATCG
+
AAABBDDFFFBFGFEGGGGGFGHFFFFAFG?EEGE@<FGFHD1GHHDG1?BGHHFF<FGGHFFADC<AC11?
@M02034:409:000000000-BFKT7:1:1112:15879:7323 1:N:0:34
GCTCTTAAAGAGGAGAAAGGTCATGAATAGTCGTGCTTCTAACTTTACTCAGTTCGTTCTCGTCGACAATGGCGGAACTGGCGACGTGACTGTCGCCCCAAGCAACCTGTCTCTTATACACATCTCCGAGCCCACGAGACCGTACTAGAT
+
BBCCCFFFFFFFGGGGGGGFGGHHHHHGHFHHGGGGGHHHHHHHHHHHHHHHHHHGGHHGHGFDGFGGGHHHHGGGGGHHHGGGGGGGHGHHHHGHEEEFFHEFHHHHGHHHHHHHHHHGHHHHHHGGFGGGGHGGCGGGAFGHCHHHH=
@M02034:409:000000000-BFKT7:1:1112:15356:7325 1:N:0:34
GCTCTTAAAGAGGAGAAAGGTCATGGTTCTTCCGGCTTCTAACTTTACTCAGTTCGTTCTCGTCGACAATGGCGGAACTGGCGACGTGACTGTCGCCCCAAGCAACCTGTCTCTTATACACATCTCCGAGCCCACGAGACCGTACTAGAT
+
AA>3AFFFFFFFFGGGGGGGGGGHHHFFHGGHHGCG?EHHHHHHHFHHH55FGHHGGHHG5F1AEEEDEGFHHCG/>FHHHGEEGGGGGGFFHHGHGGCGDHG0GHHHFHHHFHHFGHFGHHGGGHHG/ACCFHGGGGGGGGFHGHHHHD
@M02034:409:000000000-BFKT7:1:1112:16106:7325 1:N:0:34
GCTCTTAAAGAGGAGAAAGGTCATGCCTTCTACT
+
ABABCFFFFFFFGGGGGGGGGGHHHHHHDFA555
@M02034:409:000000000-BFKT7:1:1112:16123:7330 1:N:0:34
GCTCTTAAAGAGGAGAAAGGTCATGCCTTCTACTGCTTCTAACTTTACTCAGTTCGTTCTCGTCGACAATGGCGGAACTGGCGACGTGACTGTCGCCCCAAGCAACCTGTCTCTTATACACATCTCCGAGCCCACGAGACCGTACTAGAT
+
AABCCFFFFFFFGGGGGGGGGGHHHHHHHHHHHHHHHHHHHHHHHHHHHHHGGHHGGHHGHGFGGEGGEHFHHGGGGGHHHHGGGGGEHGHHHHGFFGFEEHGFEGHHGHHHHHHHHHHHHHGGHHHGBCGGGEGGGGDFGGD.DHBGHD
@M02034:409:000000000-BFKT7:1:1112:7504:7332 1:N:0:34
AAAGTCGAGGTGCCTAAAGTGGCAACCCAGACTGAGCATGGTGTTGGGCTTGTAGCAGTTGCAGTGTCCGCATGGTGTTCGAACGAAAATATGAAACTAACCTTTGCAATTTTCGCTGTCTCTTATACACATCTCCGAGCCCACGAGACC
+
CCCCCFBBCCCCGGGGGGGGGGGHHHHGGH2BGHCGHB33BBGBEH222BFEFGHFB3DB5D33B3DA5AEEG1?55?BGE1?B/1BB>4FGG4@3BGFH3B3DB33BDFGHHGEGGEEHHHHHHHHHFFHHHHHGGGCGGEGGGFGGGG
@M02034:409:000000000-BFKT7:1:1112:26767:7341 1:N:0:34
GCTCTTAAAGAGGAGAAAGGTCATGGTGGGTCGGGCTTCTAACTTTACTCAGTTCGTTCTCGTCGACAATGGCGGAACTGGCGACGTGACTGTCGCCCCAAGCCACCTGTCTCTTATACACATCTCCGAGCCCACGAGACCGTACTAGAT
+
AABBBFFDFFFFCGGGGGFGFGHHHHHHGGGGFGGGGHHHHHHHHHHHHHFHGHFGEHHGHGFFGFGDFHHHHCGEEEFGHEEEEGEFHEHHHGFEFGGGDCA/?CGHHFCHFGHFHF1?FFH1FGHGC@>C.CC<<CA<EFDEFHHHGC
@M02034:409:000000000-BFKT7:1:1112:23427:7347 1:N:0:34
GCTCTTAAAGAGGAGAAAGGTCATGGTGGGTTATGCTTCTAACTTTACTCAGTTCGTTCTCGTCGACAATGGCGGAACTGGCGACGTGACTGTCGCCCCAAGCAACCTGTCTCTTATACACATCTCCGAGCCCACGAGACCGTACTAGAT
+
ABCCCFFFFFFFGGGGGGGGGGGHHHFGEGAFHHHHHHHHHCFGHFHHHHHHHHHGGHHGHFFGEAEEEHEGBGGC?@GFFEEEEG/>FFFHFFFAEEGEFFFCHHHHFDCHFHHFHHHDFGHHHFHG<@@CEEGC@CD.FCDHGHHFG=
@M02034:409:000000000-BFKT7:1:1112:20738:7350 1:N:0:34
AAAGTCGAGGTGCCTAAAGTGGCAACCCAGACTAATGATAAGGTTGGTGGTGTAGAGCTTCCTGTAGCCGCATGGCGTTCGTACTTAAATATGGAACTAACCATTCCAATTTTCGCTGTCTCTTATACACATCTCCGAGCCCACGAGACC
+
BBBBBFBBBBBBGGGGFGGGGGGHHHHGGHGGHHHHHHBG5BDGGFGGGGEFGHHFHHHHHHHHHH5GHGGGGGHHGGGGGGHHHHDGFHBHHHHFHHFGHHHHHHGHHHHHHFGGGGGHHGHHHHGFFHHHHHHFG?DCGGHGCDGGGG
@M02034:409:000000000-BFKT7:1:1112:12357:7357 1:N:0:34
GCTCTTAAAGAGGAGAAAGGTCATGAATGGTCATGCTTCTAACTTTACTCAGTTCGTTCTCGTCGACAATGGCGGAACTGGCGACGTGACTGTCGCCCCAAGCAACCTGTCTCTTATACACATCTCCGAGCCCACGAGACCGTACTAGAT
+
BBCCCFFFFFFFGGGGGGGGGGHGHHHHHHGHHHHHHHGHHFDHHHHHHHHHGHHGGHHGFFFAFEEGGHGHGFGGGGHHHHGGGGGGHGHHHHGEFECGFHGHHHHHHHHHFHHHHHHHHEGGHHHGBCGGFGGGGGDDGCGGGHGFED
@M02034:409:000000000-BFKT7:1:1112:26754:7362 1:N:0:34
GCTCTTAAAGAGGAGAAAGGTCATGACGTTGGGTGCTTCTAACTTTACTCAGTTCGTTCTCGTCGACAATGGCGGAACTGGCGACGTGACTGTCGCCCCAAGCAACCTGTCTCTTATACACATCTCCGAGCCCACGAGACCGTACTAGA
+
CCCCCFFDFFFFGGGGGGGGGGHHHHHGGFHHGGGGHHHHHHHHHHHHHHHHHHHGGHHGHGFGGEGGGHHHHGGGCGHHHHGGGGGFHGHHHHGHGGG?DHGHHHHHFHHHHHHHHHHFHHHGHHGFCCCGGHGG@D.EGGDEGGHHH
@M02034:409:000000000-BFKT7:1:1112:9985:7363 1:N:0:34
AAAGTCGAGGTGCCTAAAGTGGCAACCCAGACTAATCATACTGTTGGGTTTGTAGCTGTTGCTGTATCCGCATGGCGTTCGTACGTAAATATGGAACTAACCATTCCAATTTTCGCTGTCTCTTATACACATCTCCGAGCCCACGAGACC
+
A3AAAFAABBBBGGGGGGGGGGFHHHHGGG2BBGHHCFA55DDFGF22BFEBFGGF53DF3D3BF5ADGFBEEAF1EEEGG1BF>23BFGDGHBB3BG3BGF3FG4?FEGGHHF@?G?EHHHGHDHFHFHHHHHHFD?GGCGHE@B@DFF
@M02034:409:000000000-BFKT7:1:1112:27058:7365 1:N:0:34
AAAGTCGAGGTGCCTAAAGTGGCAACCCAGACTAATTCGCAGGTTGGTGGTGTAGAGCTTCCTGTAGCCGCATGGCGTTCGTACTTAAATATGGAACTAACCATTCCAATTTTCGCTGTCTCTTATACACATCTCCGAGCCCACGAGACC
+
BBABBFBBBBABGGGGGGGGGGGHHHHGGHHGHHHHFG22BAEAFGGGGGEFG3GFHGFHHHHHHGGGHGG@EGHFGEEGG?EEHGGFHHEHHEB3GFGHFGFHHFGFGGFHFBEEFG<BDBFFBFFGHGHCGGF?ECDFGGFF@CCADF
@M02034:409:000000000-BFKT7:1:1112:9476:7367 1:N:0:34
GCTCTTAAAGAGGAGAAAGGTCATGGGTAGGCAGGCTTCTAACTTTACTCAGTTCGTTCTCGTCGACAATGGCGGAACTGGCGACGTGACTGTCGCCCCAAGCAACCTGTCTCTTATACACTCTCCG
+
BBBBADDDFFFFGGGGGGGGFGHHHGDF5FFHHGGGHHGHHHHHHHHFHHHHHHHGGHHGFG1EEEEGGHGGHEGGEGHGHEGGGGFGHGHHHFFHGGCFGHEFHAGHHHHHHHHHHHHHHH2GFGG
@M02034:409:000000000-BFKT7:1:1112:15301:7368 1:N:0:34
GCTCTTAAAGAGGAGAAAGGTCATGGTGGGTCGGGCTTCTAACTTTACTCAGTTCGTTCTCGTCG
+
AAAAAFFF1@BCFAEG1CGGGGHGDCHFEEGCEEGG/EGB22AGGGEFHH1BFGHGAGHGFF//E
@M02034:409:000000000-BFKT7:1:1112:22099:7369 1:N:0:34
GCTCTTAAAGAGGAGAAAGGTCATGCCTCCGTCTGCTTCTAACTTTACTCAGTTCGTTCTCGTCGACAATGGCGGAACTGGCGACGTGACTGTCGCCCCAAGCAACCTGTCTCTTATACACATCTCCGAGCCCACGAGACCGTACTAGAT
+
BABBBFFFFFFFEGGGGGFGDGGHFGHFHGGHHHEHHHHFHHHHHHHEHHFGGFHGEGHGHFFEGEEEEGGHHGGGGGHHGHGGGGFEHGHGHFGFEDCGDHFFHGHHHHFHFHHFGHHBHHHFHHFG@CGGEHECGGDDFFGHGHBHGD
@M02034:409:000000000-BFKT7:1:1112:21839:7376 1:N:0:34
GCTCTTAAAGAGGAGAAAGGTCATGAGGGGGAATGCTTCTAACTTTACTCAGTTCGTTCTCGTCGACAATGGCGGAACTGGCGACGTGACTGTCGCCCCAAGCAACCTGTCTCTTATACACATCTCCGAGCCCACGAGACCGTACTAGAT
+
AAAAA1DFDFFFGGGGGGGGAFGGADGHGGCGGHHHFHFGHFHHHFHHHHHHHHHGGHHGHFBEEE?EEHHHGGGGGGHHHAEGGGGGHGGHHHGHGGCGFHFGHHHHHGHHHHHHHHHHHFHHHHGGCCGGEHGGACGGGGGHGHHHHG
@M02034:409:000000000-BFKT7:1:1112:7417:7376 1:N:0:34
AAAGTCGAGGTGCCTAAAGTGGCAACCCAGACTAAGCATAATGTTGGGTTTGTAGCACTTCCTGTATCCGCATGGCGTTCGTACTTAAATATGGAACTAACCATTCCAATTTTCGCTGTCTCTTATACACATCTCCGAGCCCACGAGACC
+
BBBABFBBDBAAFGGGGGGGGGGHHHHGGH2BFHHHHHH55DDDFFFEAFEBFGGH53BF3B5BB5DDGGAEF1G1EEFFF1BF?4@BGH4BG3BGEGBFGF3BD4BFHHHHHGGGGGGHHHHHHHHEDGHHHHFFGGGGGGGGG/DGFF
@M02034:409:000000000-BFKT7:1:1112:10471:7377 1:N:0:34
GCTCTTAAAGAGGAGAAAGGTCATGACTGTTACTGCTTCTAACTTTACTCAGTTCGTTCTCGTCGACAATGGCGGAACTGGCGACGTGACTGTCGCCCCAAGCAACCTGTCTCTTATACACATCTCCGAGCCCACGAGACCGTACTAGAT
+
BCCCCFFFFFFFGGGGGGGGGGHHHDHHHHHHHHHHHHHHHHHHHHHDGHGGHHHGGGHGFGFEGEEFGGGHFGGGFGHHGEFEGFFGHEHHHGGGGEEEEFFHGFHGFHCHFHHHHHFFHFGCGDGD>BDGGEGCDGGGGGDGDHHFG=
@M02034:409:000000000-BFKT7:1:1112:7595:7379 1:N:0:34
GCTCTTAAAGAGGAGAAAGGTCATGGGTGCCTCGGCTTTTAACTTTACTTAGTTCGGTCTCGTTGGCAATGGCGGAACTGGCGACGTGACTGTCGCCCCAAGCAACCTGTCTCTTATACACATCTCCGAGCCCACGAGACCGTACTAGA
+
BBBBBFFFBFFFGGGGGGGGGGHHHHFGEG4FGFEGGG3BFGHHHHHHH5DFGHHF0FFGHHF1B1BBBGGHHGG0>FHFGHGEGCGGHGGFGHGHGGCEEG/BFCCGHHHHHHHHHHHHHHGFHHHGCFCGGGGF-A.>F@EEGHFHH
@M02034:409:000000000-BFKT7:1:1112:18661:7385 1:N:0:34
GCTCTTAAAGAGGTGAAAGGTCATGGGGAGGGGGGCTTCTAACTTTACTCAGTTCGTTCTCGTCGACAATGGCGGAACTGGCGACGTGACTGTCGCCCCAAGCAACCTGTCTCTTATACACATCTCCGAGCCCACGAGACCGTACTAG
+
CCCCCFFFFFFFGCGGGGGGGGHHHHHGGGEFGGGGGHHHHHHHHHHGHHHHGGFGDGHGHFFDF@@F/FGHHGGGCGHHHHF@CFGGHGHHHGGGDFG.ACEBFGGGGFGGGGG0BBFFGFFFFFFFABCFFEEDFFD.EFDFFFBF
@M02034:409:000000000-BFKT7:1:1112:7939:7386 1:N:0:34
AAAGTCGAGGTGCCTAAAGTGGCAACCCAGACTCTGGATCATTTTTGTTTTGTAGCTCTTCCTGTATCCGCATGGCGTTCGTACTTCAATCTGGAACTCACCATTCCAATTTTCGCTGTCTCTTATACACATCTCCGAGCCCACGAGACC
+
>1A1>D?A>D>>BBGGGGGG1AFA1BFAFFABFHHHHH1BF12ADAABF00BBDGH2AFGGHFFGFAGHG/AEEHHGGGGGGHH>B@FGG1GHHHHGHBFGHF@B2GGFHGGHGGGGGGHHHHHFHFHFGHGGHGFCCCCCGHGC?CGAA
@M02034:409:000000000-BFKT7:1:1112:9837:7388 1:N:0:34
GCTCTTAAAGAGGAGAAAGGTCATGATGGGTCGGGGTGCTTCTAACTTTACTCAGTTCGTTCTCGTCGACAATGGCGGAACTGGCGCCGTGACTGTCGCCCCAAGCAACCTGTCTCTTATACACATCTCCGAGCCCACGAGACCGTACTA
+
ABCCCFFFFFFFGGGGGGGGGGHHHBGHGAGHGGGGGGGHHHHHHHHHHGHHHHHHHHGGHHGHGFFGGG1>BGHHCFEEGHHGHGCGGGGGGHHGHGGDFGGGHEFHHHHHHGHGHHGFHHHHGGGHFHG@DCGGGACCGGGGCCGGE;
@M02034:409:000000000-BFKT7:1:1112:21390:7388 1:N:0:34
AAAGTCGAGGTGCCTAAAGTGGCAACCCAGACTTCTAAGAATGTTGGTGTTGTAGAGCTTCCTGTAGCCGCATGGCGTTCGTACTTAAATATGGAACTAACCATTCCAATTTTCGCTGTCTCTTATACACATCTCCGAGCCCACGAGACC
+
BABBADABBDBBGGGGCGGFGGGHHHHGEFGGHHHHFH535BBDGHEAF2EGGHH555BF5F5BF55DFFGFG1G1>EEGG1BEG4GGHHHHH3FGFHFFGH3FG4DGFGHHHHGGGEEHHHHHBGGGFHHHGHHFDCGCGGHGGC//CF
@M02034:409:000000000-BFKT7:1:1112:7589:7402 1:N:0:34
GCTCTTAAAGAGGAGAAAGGTCATGGGTGCTTCGGCTTCTAACTTTACTCAGTTCGTTCTCGTCGACAATGGCGGAACTGGCGACGTGACTGTCGCCCCAAG
+
AAAAAFFFFFFFGGGGGGGGGGHGHHHFEEHGHGGGFGHHFHHHHHGHHGHHHHHGFFFGHGAEFEE?FGEHHGGCEGH3FC?>@E@FF/4?BBF/?EEG/?
@M02034:409:000000000-BFKT7:1:1112:18574:7402 1:N:0:34
GCTCTTAAAGAGGAGAAAGGTCATGGGTGGGGGGGCTTCTAACTTTACTCAGTTCGTTCTCGTCGACAATGGCGGAACTGGCGACGTGACTGTCGCCCCAAGCAA
+
BBABB45DFFBFEGGGGGGGGFGFGHH4EECGGGGGGHF0GHBGH0G0C0;CGHHG.CFFFG.:B-9DBF:FFBB=AFFFFEDFFA-;EEBFFFFFFD-ADA..B
@M02034:409:000000000-BFKT7:1:1112:26963:7403 1:N:0:34
AAAGTCGAGGTGCCTAAAGTGGCAACCCAGACTAGTAAGGGGGTTGGTGGTGTAGAGCTTCCTGTAGCCGCATGGCGTTCGTACTTAAATATGGAACTAACCATTCCAATTTTCGCTGTCTCTTATACACATCTCCGAGCCCACGAGACC
+
A3>AAFABBBABGGGGGGGGGGGFGHHGDGHFHFHFFHHHFF2EEGCEGFAFGDFAGFEGGGHFDFGHFEGCEEHHG>EFG?FFGHFHHDFHHHBGFC3GFGHHHHHEFFFHFFC/ED?BBDFGGF@FGFHGHHHFGCCGCGHGFCGGGF
@M02034:409:000000000-BFKT7:1:1112:25169:7405 1:N:0:34
GCTCTTAAAGAGGAGAAAGGTCATGTCTTTTCGTGCTTCTAACTTTACTCAGTTCGTTCTCGTCGACAATGGCGGAACTGGCGACGTGACTGTCGCCCCAAGCAACCTGTCTCTTATACACATCTCCGAGCCCACGAGACCGTACTAGAT
+
CCCCCFFFFFFFGGGGGGGGGGHHHHHHHHHHGHGGGHHHHHHHHHHHHHGHHHHGGHHGHGGGGEGGGHHHHGGGGGHHHHGGGGGGHGHHHHGHGGGGFGGFHHHHHHHHHHHHHHHHHGGHHHGGCGGGFHGGADGGGGGGGHHHGF
@M02034:409:000000000-BFKT7:1:1112:24941:7415 1:N:0:34
AAAGTCGAGGTGCCTAAAGTGGCAACCCAGACTGGGGGGCAGGTTGGTGGTGTAGAGCTTCCTGTAGCCGCATGGCGTTCGTACTTAAATATGGAACTAACCATTCCAATTTTCGCTGTCTCTTATACACATCTCCGAGCCCACGAGACC
+
A3AAAFABBBABGGGGGGGGGGGHHHHGGHHGHHAGEFGGGGGHHHGGGGGGHHHFGFHHHHHHHHHHFGGFGGHGGFGGGDGHHHHGHHHHHHFHHHHGHFHHHHHFGGHHHHGGGGDFGGGGGGGGFFFGGGGGGGGGGGGGFAADFF
@M02034:409:000000000-BFKT7:1:1112:27100:7415 1:N:0:34
AAAGTCGAGGTGCCTAAAGTGGCAACCCAGACTATTG
+
CCCCCFBCBCABGGGGGGGGGGGHHHHGGHHGHHB5D
@M02034:409:000000000-BFKT7:1:1112:25545:7418 1:N:0:34
GCTCTTAAAGAGGAGAAAGGTCATGTTGGATAGGGCTTCTAACTTTACTCAGTTCGTTCTCGTCGACAATGGCGGAACTGGCGACGTGACTGTCGCCCCAAGCAACCTGTCTCTTATACACATCTCCGAGCCCACGAGACCGTACTAGAT
+
ABBBBDDFFFFFEGGGGGGGGGFFFGHFHHFHHHHHHHHHGHHHHHHHHGGGHHHGEHHFHGGGGGED?GFHHGGGEGHFHHGG@E@EHEGGFHGHECEGGFG0BGHHHHHHFFHFHHH2FDFCD1GD@DGCFGFGACEFGGD.AGGDD=
@M02034:409:000000000-BFKT7:1:1112:11537:7421 1:N:0:34
AAAGTCGAGGTGCCTAAAGTGGCAACCCAGCCTTATCAGGATTTTTGTGTTGTAGCACTTCCTGTATCCGCATGGCGTTCGTACTTCAATCTGGAACTAACCATTCCAATTTTCGCTGTCTCTTATACACATCTCCGAGCCCACGAGACC
+
111AAF1A>A>AFGGGGGGGGAF0BFHGGH0BFHGHGF211B1BF1AB0BGBGHHH2AFH1FAGG2DGGGFEG?H0EFGGGEHH/BBGHH1FHEGHHH1FFF1@B@FGFFHHHGGGGGGHHHHHHHGHHHEHGHFHCCCCCGHGGGGFFG
@M02034:409:000000000-BFKT7:1:1112:21743:7425 1:N:0:34
GCTCTTAAAGAGGAGAAAGGTCATGGTGAAGAGGGCTTCTAACTTTACTCAGTTCGTTCTCGTCGACAATGGCGGAACTGGCGACGTGACTGTCGCCCCAAGCAACCTGTCTCTTATACACATCTCCGAGCCCACGAGACCGTACT
+
ABBBBFFF5DFFGFEGGCGAGGHHHGDFF4GHHFE?GHHHHFHHHHHHFGGHHHHGEFAFHGFEEEEA0FFGGEEGGGHHHEEGE//?GFHBGGGH?F?/?FFFCCGHCGFH2FHFGFGDGFGHFH1E/<CCCFACCG<.F@<.CG
@M02034:409:000000000-BFKT7:1:1112:26102:7426 1:N:0:34
GCTCTTAAAGAGGAGAAAGGTCATGACGTCTCGTGCTTCTAACTTTACTCAGTTCGTTCTCGTCGACAATGGCGGAACTGGCGACGTGACTGTCGCCCCAAGCAACCTGTCTCTTATACACATCTCCGAGCCCACGAGACCGTACTAGAT
+
ABCCCFFFFFFFGGGGGGGGGGHHHHGGGGHHHGHGGHHHHHHHHHHHHHHGHHHGGHHGHGGGGGGGGHHHGGGGGGHHHHGGGGGGHGHHHHGHGGGEGHGFHHHHHHHHHHHHHHHHHFHHHHGG/ACGGFGGCCGCGGDEGHGEHD
@M02034:409:000000000-BFKT7:1:1112:24468:7426 1:N:0:34
GCTCTTAAAGAGGAGAAAGGTCATGACGTCTCGTGCTTCTAACTTTACTCAGTTCGTTCTCGTCGACAATGGCGGAACTGGCGACGTGACTGTCGCCCCAAGCAACCTGTCTCTTATACACATCTCCGAGCCCACGAGACCGTACTAGAT
+
1>1>AFFF1BDF1FEGGFCGG1AAFDGGEEHBGFHG0DG1BBFGHDHHFAG1BGG/AFGGDF/EEAFFGFHHGEEG/>FGFHEGGGEAFF2FGHGEEGGGECE0FGGHHHGGDDGDGHHBGGFFGHFF/<@CGHGGACCEGGF.CGHHGG
@M02034:409:000000000-BFKT7:1:1112:27106:7433 1:N:0:34
AAAGTCGAGGTGCCTAAAGTGGCAACCCAGCCTAAGGAGAATGTTGGTGGTGTAGCGCTTCCTGTAGCCGCATGGCGTTCGTACTTAAATATGGAACTAACCATTCCAATTTTCGCTGTCTCTTATACACATCTCCGAGCCCACGAG
+
A@3AAFAA>DAAGGGGGGGGFBFHCGHGGF2FF3F3GG222F5FGFCA22ABADGB0AFEEHBGGGFDFGGEEEFFGGGFG1BG?BBGH4FGHF3BCG3EFH3FGDDFHHFHGGEDFGGHGHHHEGG?B2DFFHFHD?@BGFFGC/<
@M02034:409:000000000-BFKT7:1:1112:22239:7434 1:N:0:34
GCTCTTAAAGAGGAGAAAGGTCATGGGTGAGAAGGCTTCTAACTTTACTCAGTTCGTTCTCGTCGACAATGGCGGAACTGGCGACGTGACTGTCGCCCCAAGCAACCTGTCTCTTATACACATCTCCGAGCCCACGAGACCGTA
+
AABBBFFFFFFFFFGGGGGGGGGHHAG4B4F55BGHHHHHHHHHHHHHHHHHHHHGGHHGHGCEGGGGFGHHHGGGGGHGGGGFGGGFHGHHHHGGGGGF/FFBFHGHHHHHGHHHHHFFGBGFHHHGCCGGFHGGGCFD.C<<
@M02034:409:000000000-BFKT7:1:1112:20580:7434 1:N:0:34
AAAGTCGAGGTGCCTAAAGTGGCAACCCAGACTATGACGACGGTTGGTGGTGTAGAGCTTCCTGTAGCCGCATGGCGTTCGTACTTAAATATGGAACTAACCATTCCAATTTTCGCTGTCTCTTATACACATCTCCGAGCCCACGAGACC
+
A?AB>DB3A>>>FFGFF4FDBFFGHFFE2BAFGFFFGGEFAEEBAAA1AEBAABDDGAFGGHG@FGDDEEE>EEGG/?E?EEHG?B4BBEE4B3BBCH3BBB3BBB???GHGGFFDFGGGHHHGBGHGFBGHCGFGDC/@FEEFGCGDDG
@M02034:409:000000000-BFKT7:1:1112:7991:7437 1:N:0:34
ACAGTCGAGGTGCCTAAAGTGGCAACCCAGACTAATCCTCATTTTGGTTGTGTAGCTCTTCCTGTATCCGCATGGCGTTCGTACGTCAATCTGGAACTCACCATTCCAATTTTCGCTGTCTCTTATACACATCTCCGAGCCCACGAGACC
+
>>1>>1>>>>>>BBFGGGGG1BF01BFABF0BGHHHBGDB112DD2AFFEABBFGG2DHHHGHFGG2FGF/ABEHHGGGGGGHH>BFFGHFHHHHGGHBGHHH1BFGHGHHHHHGGGGGHHHHHFFGHGHHHHHFGGCGGGGHGGGGGGG
@M02034:409:000000000-BFKT7:1:1112:27224:7439 1:N:0:34
GCTCTTAAAGAGGAGAAAGGTCATGCGTCTTCGTGCTTCTAACTTTACTCAGTTCGTTCTCGTCGACAATGGCGGAACTGGCGACGTGACTGTCGCCCCAAGCAACCTGTCTCTTATACACATCTCCGAGCCCACGAGACCGTACTAGAT
+
ABBBBFFFFFFFGGGGGGGGGGHHHHGGGFDHHGGGGHHHHHHHHGHGHHGGHHHGGHHGHGFEFAEEEHHHHGGGGGHFEHGGGGGFHGHHGHGHGGGADHGGHGHHHHHHHHHGFHHGHGF@FGFE?/ADGEFG->DGGCDFGHFGHG
@M02034:409:000000000-BFKT7:1:1112:26157:7443 1:N:0:34
AAAGTCGAGGTGCCTAAAGTGGCAACCCAGACTAATCATCAGGTTGGTGGTGTAGAGCTTCCTGTAGCCGCATGGCGTTCGTACTTAAATATGGAACTAACCATTCCAATTTTCGCTGTCTCTTATACACATCTCCGAGCCCACGAGACC
+
AABBAFBBBBAABFGGGGGGGGGFGHHEGHHGHHHHHHHHHHGHHHGGGGEBFDG5FBGHHHHFGGFFHGGGEGHGGGGGGEFHHH4FGHDGHH3EFH3FGFGHHGHEGGHHHFFEGGFHHGHHHGGHFHHHHHFFFGGGGGHGGGGGCF
@M02034:409:000000000-BFKT7:1:1112:26137:7448 1:N:0:34
AAAGTCGAGGTGCCTAAAGTGGCAACCCAGACTAATCATCAGGTTGGTGGTGTAGAGCTTCCTGTAGCCGCATGGCGTTCGTACTTAAATATGGAACTAACCATTCCAATTTTCGCTGTCTCTTATACACATCTCCGAGCCCACGAGACC
+
A1A>AF>ADDAAGGGGBGFFFFEEGHHCGHGGHHHHHHFGDEFHHH?EF?EFFHHFDGHHHHHHFFDBHFE@FGHHGGGGGGFHHHHFGHFHHE1@GHHGHHHHHHHHDGHHHH?GG/?1EGGFBGFD2<B1FFGGG/BCCFEFGGC/EF
@M02034:409:000000000-BFKT7:1:1112:7377:7450 1:N:0:34
AAAGTCGAGGTGCCTAAAGTGGCAACCCAGACTGATAAGCATGTTGGTGGTGTAGAGCTTCCTGTAGCCGCATGGCGTTCGTACTTAAATCTGGAACTAACCATTCCAATTTTCGCTGTCTCTTATACACATCTCCGAGCCCACGAGACC
+
A>A1AF1A1AAAEGGGGGGBA1FFFGGCEF0BFHBG2FGHGH1FDF/BFEEFBGHFHBFGHHHGGFGFG/AEEGHHG>EGG/0/GB2BGF2BF11@FGFFFGHHBFHHGHHHHHCGG/?FGHFBFHHH2B1GFGGGGC?CCEAF@@CCGG
@M02034:409:000000000-BFKT7:1:1112:26575:7453 1:N:0:34
GCTCTTAAAGAGGAGAAAGGTCATGAGTGTGCGTGCTTCTAACTTTACTCAGTTCGTTCTCGTCGACAATGGCGGAACTGGCGACGTGACTGTCGCCCCAAGCAACCTGTCTCTTATACACATCTCCGAGCCCACGAGACCGTACTAGAT
+
AABBCFFFFFFFGGGGGGGGGGHHHHHHHHGHGGGGGHHHHHHHHHHHHHHHHHHGGHHGHGGGGGGGGHHHHGGGGGHHHHGGGGGGHGHGHHGHGGGGFHGFGHHHHHHHHHHHHHGFHGGGHFHGCCFGGHGGACGGGGGEDHHHHF
@M02034:409:000000000-BFKT7:1:1112:22357:7455 1:N:0:34
GCTCTTAAAGAGGAGAAAGGTCATGGTTACTCAGGCTTCTAACTTTACTCAGTTCGTTCTCGTCGACAATGGCGGAACTGGCGACGTGACTGTCGCCCCAAGCAACCTGTCTCTTATACACATCTCCGAGCCCACGAGACCGTACTAGAT
+
CCCCCFFFFFFFGGGGGGGGGGHHH4B5B4DG54BGHHHHHHHHHHHHHHHHHHHGGHHGHGFFGGGGGHHHHGGGGGHHHHGGGGGGHGHHHHGHFGGGGHGHHHHHHHHHHHHHHHHHHHHHHHHG/CGGGHGGGGFG.CCCD<00<=
@M02034:409:000000000-BFKT7:1:1112:21667:7455 1:N:0:34
GCTCTTAAAGAGGAGAAAGGTCATGTCTCGGCAGGCTTCTAACTTTACTCAGTTCGTTCTCGTCGACAATGGCGGAACTGGCGACGTGACTGTCGCCCCAAGCAACCTGTCTCTTATACACATCTCGAGCCCACGAGACCGTACTAGATC
+
A1AAAFFFFFFFGGGGGGGFGGH3FHHFHC0FGCGG0FHGF2BGHHGHGHFHHHG/B0BFAF/AEEGGGHGHG@FEGGEHG/>EEEEEGGHHHFFEEGGACC/CGFHHAGFGFGHGFFFFH1FGGBG?EGGGHGC@CCFGGCGCC<DDG<
@M02034:409:000000000-BFKT7:1:1112:24655:7456 1:N:0:34
AAAGTCGAGGTGCCTAAAGTGGCAACCCAGACTACGAATCAGGTTGGTGGTGTAGAGCTTCCTGTAGCCGCATGGCGTTCGTACTTAAATATGGAACTAACCATTCCAATTTTCGCTGTCTCTTATACACATCTCCGAGCCCACGAGACC
+
ABBBBFBA?DABGGGGGGGGGGGGHHHGGHGGHGHG2FGFH3GHGCFEF1EBGFHF5AGGHHHHHHHHHGGGGGHGGGGGGGCGGGGGHHGHHGHHGHHHHHHHHHHHHHHHHHGGFFEGHHHHHHGHGHHHHHGHGCGGGGHGGGGGGG
@M02034:409:000000000-BFKT7:1:1112:26970:7459 1:N:0:34
GCTCTTAAAGAGGAGAAAGGTCATGATTCTTAGGGCTTCTAACTTTACTCAGTTCGTTCTCGTCGACAATGGCGGAACTGGCGACGTGACTGTCGCCCCAAGCAACCTGTCTCTTATACACATCTCCGAGCCCACGAGACCGTACTAGAT
+
BBBBBFFFFFDFGGGGGFGGGGHFFGGHGHFHHCFFAGGHFHFHHHHHFDGCHHHGGHHGGGFEEAAE0FHH2EGCEGHHEHGECFGDEFHHHHEGDEGG?E/GFCCCHHHGHHHFHHHHFHHGHHBD<B/DFHG/<CGGGGDGGGHHHF
@M02034:409:000000000-BFKT7:1:1112:17906:7460 1:N:0:34
GCTCTTAAAGAGGAGAAAGGTCATGACGTATAAGGCTTCTAACTTTACTCAGTTCGTTCTCGTCGACAATGGCGGAACTGGCGACGTGACTGTCGCCCCAAGCAACCTGTCTCTTATACACATCTCCGAGCCCACGAGACCGTACTAGAT
+
CCCCCFFFFFFFGGGGGGGGGGGHHHHGGHHHHHHHHHHHHHHHHHHHHHFHHHHGGHHGGGFFGFGGGHHHHGGGGGHHHGGFGGGGHGHHHHGHGGFFGHGHHHHHHHHHHHHHHHHHHHGFGGHG@CGGGHGGCC.CFGD.DGHHHD
@M02034:409:000000000-BFKT7:1:1112:11522:7463 1:N:0:34
GCTCTTAAAGAGGAGAAAGGTCATGGTTAGGGGGGCTTCTAACTTTACTCAGTTCGTTCTCGTCGACAATGGCGGAACTGGCGACGTGACTGTCGCCCCAAGCAACCTGTCTCTTATACACATCTCCGAGCCCACGAGACCGTACTAGAT
+
>AAABDDFFFBFEGFGGGGGFGHFHHHHHHEHDEE@>GCFF3BGHHHFHH3FFHFGFHHGFF?DD<DA<GFHFCC?-AGFHHGGCCDGFGHFHHFEGGGG.E?9B.FFGGGGGGGFFFGGGGGGGGGG?BBBFFFB;@DFFBA9AEFBBB
@M02034:409:000000000-BFKT7:1:1112:10459:7468 1:N:0:34
GCTCTTAAAGAGGAGAAAGGTCATGGTTAGTGGGGCTTCTAACTTTACTCAGTTCGTTCTCGTCGACAATGGCGGAACTGGCGACGTGACTGTCGCCCCAAGCAACCTGTCTCTTATACACATCTCCGAGCCCACGAGACCGTACTAGAT
+
BCCCCFFFFFFFGGGGGGGGGGGHHHHHHHHGHGGGGHHHHHHHHHGHHHHHHHHGGHHGGGFEGEGGGHHHHGGGGGHHHHGGGGGGHGHHHHGHEE@DDHGFHHHHHHGHGHHGHHHGHHHHHHHGDFGGFHGGCCGGGGGHGHBHGG
@M02034:409:000000000-BFKT7:1:1112:24535:7471 1:N:0:34
GCTCTTAAAGAGGAGAAAGGTCATGGCGTCTCGGGCTTCTAACTTTACTCAGTTCGTTCTCGTCGACAATGGCGGAACTGGCGACGTGACTGTCGCCCCAAGCAACCTGTCTCTTATACACATCTCCGAGCCCACGAGACCGTACTAGAT
+
BCCCCFFFFFFFGGGGGGGGGGHHHHHGFGGHHGGGGHHHGHHHHHHHHHHHHHHGGHHGHGFGG0EEEHHHHGGGGGHHHHGGGGGGHGHGHHGHGFCFFHFGGEHHHHHHGHHHHHHHHFFGHGHGGGGGGHGG-<AEGGACDEFHHC
@M02034:409:000000000-BFKT7:1:1112:22701:7472 1:N:0:34
AAAGTCGAGGTGCCTAAAGTGGCAACCCAGACTAATCAGAA
+
BBBBBFBBBBBBGGGGGGGGGGGHHHHGGHFFHGFH3F335
@M02034:409:000000000-BFKT7:1:1112:9859:7473 1:N:0:34
GCTCTTAAAGAGGAGAAAGGTCATGGATCAGCGGGCTTCTAACTTTACTCAGTTCGTTCTCGTCGACAATGGCGGAACTGGCGACGTGACTGTCGCCCCAAGCAACCTGTCTCTTATACACATCTCCGAGCCCACGAGACCGTACTAGAT
+
ABCCBFFFFFFFGGGGGGGGGGGHHHHHGHGGFGGGGHHHHCHHHHGHHDDFHGHGGHHGHGFEGEGGGHHHHGGGGGHHGHGCGGGGGGHHHFEHGGGGDHGCGHHHHHHHHHHHGHHFHHGHHHHGCDFGGHGFCGGGGGGHGHBHHH
@M02034:409:000000000-BFKT7:1:1112:20147:7490 1:N:0:34
GCTCTTAAAGAGGAGAAAGGTCATGACTTCTGCTGCTTCTAACTTTACTCAGTTCGTTCTCGTCGACAATGGCGGAACTGGCGACGAGACTGTCGCCCC
+
AABBBFFFFFFFGGGGGGGGGGHHHFHHGDHFDGF4GEGHDD3DDED5FFBBBB5AEACFDFFGG0E1EF3F2EE?0EGHF1E/EG/>??FGFBFCE?E
@M02034:409:000000000-BFKT7:1:1112:20514:7493 1:N:0:34
AAAGTCGAGGTGCCTAAAGTGGCAACCCAGACTGGTGTTGGTGTTGGGCTTGTAGCAGTTGCTTTGTCCGCATGGTGTTCGAACTTAAATATGAAACTAACCTTTGCAATTTTCGCTGTCTCTTATACACATCTCCGAGCCCACGAGACC
+
CCCCCFCCCCCCGGGGGGGGGGGHHHHGGHHGHHHHHAEHHEGHGHCE1BGEBDGA53DB5D35D3DBDEEEE1B55BEGE1BB14BBFE@EF44BBGHH3F3DB3BDEGHHHGEEGEFHHHHHGGGGGHFFHFFFCD?DGEHGCB?DDF
@M02034:409:000000000-BFKT7:1:1112:27060:7498 1:N:0:34
AAAGTCGAGGTGCCTAAAGTGGCAACCCAGACTAATCATCATGTTGGTGGTGTAGAGCTTCCTGTAGCCGCATGGCGTTCGTACTTAAATATGGAACTAACCATTCCAATTTTCGCTGTCTCTTATACACATCTCCGAGCCCACGAGACC
+
BBBBBFBB@DAAFGGGGGGGGGGHHHHGGHHGHHFHHHHHHHHHHHHGGG2BGHHHHHHHHHHHHHHHHGGEGGHHGGGGGGHHHHGHHHGHHHHHGHHHHHHHHHHHGGHHHGGGGGGHHHHHHHGHFHHHHHHHGCCGGGHGGGGGGF
@M02034:409:000000000-BFKT7:1:1112:24234:7511 1:N:0:34
AAAGTCGAGGTGCCTAAAGTGGCAACCCAGACTTGTTGTACTGTTGGTGGTGTAGAGCTTCCTGTAGCCGCATGGCGTTCGTACTTAAATATGGAACTAACCATTCCAATTTTCGCTGTCTCTTATACACATCTCCGAGCCCACGAGACC
+
BCCCCFCCDDAAGGGGGGGGGGGHHHHGGHHGHHHHHHGGHHGHHHHGGGEBGHH55FHHHHHHHH5GHGGGFGHHGGGGGGHHHHFHHHGHHHHHHGFHHHGHHHHHHHHHHHGGGGGFHHHHHHHHHHHHHHGFGCGGGGHGGFGGGG
@M02034:409:000000000-BFKT7:1:1112:12581:7514 1:N:0:34
AAAGTCGAGGTGCCTAAAGTGGCAACCCAGACTAAGACTGGTGTTGGGTTTGTAGCAGTTGCAGTGTCCGCATGGTGTTCGAACTTAAATATGGAACTACCATTCGAATTTTCGCTGTCTCTTATACACATCTCCGAGCCCACGAGACCG
+
AAABAFAABAAAGGGGGGGGFGFFGABFFGGGHHHHHHH32BBBEG2EBBEEGHHF53DF5B33B3ADDEE@E1B@@BEGE1BB14BBGFHHH3BBBGDGFHGHH4BBFGHHHGEGGGHHHHHHHFHHFFHHGHHGGGGGGGGGGGGGGG
@M02034:409:000000000-BFKT7:1:1112:25494:7516 1:N:0:34
GCTCTTAAAGAGGAGAAAGGTCATGGTGGTGAAGGCTTCTAACTTTACTCAGTTCGTTCTCGTCGACAATGGCGGAACTGGCGACGTGACTGTCGCCCCAAGCAACCTGTCTCTTATACACATCTCCGAGCCCACGAGACCGTACTAGAT
+
BBBBBFFFFFFFGGGFGGGGFGHHHGBFFGGFFHHHHHHHHHHHHHHHHHGHHHHGEHHGGGFGGEGGGGHHHGGGGGHHHGGGGGGGHGFHHHGFFGGGGHE?GHHHHHHHHHHFHHGFHFGGGHHG@DGGGHGD<@DDGGCEDHHGHG
@M02034:409:000000000-BFKT7:1:1112:18779:7522 1:N:0:34
GCTCTTAAAGAGGAGAAAGGTCATGGTTTTTCGTGCTTCTAACTTTACTCAGTTCGTTCTCGTCGACAATGGCGGAACTGGCGACGTGACTGTCGCCCCAAGCAACCTGTCTCTTATACACATCTCCGAGCCCACGAGACCGTACTAGAT
+
BBBABF5FFFFFGGFFGGFFFFFGGHGHHGGHGHGGGHHHHHHHHHFHHHFHGHHGGHHGHGFFGEGGGHGHFGGGGGHHHHGEGGCFHGGHHHGGGGGEEFEFBBGHHHHHHHHFG2@FCBFFFHED/<CDG<F@-@.CF?DAAGFF<=
@M02034:409:000000000-BFKT7:1:1112:9332:7523 1:N:0:34
GCTCTTAAAGAGGAGAAAGGTCATGACTGCGTCTGCTTCTAACTTTACTCAGTTCGTTCTCGTCGACAATGGCGGAACTGGCGACGTGACTGTCGCCCCAAGCAACCTGTCTCTTATACACATCTCCGAGCCCACGAGA
+
ABBCCFFFFFFFGGGGGGGGGGGHH5BA5GFEEFGHHHHHHHHHHHHHHHGHHHHGGHHGHE1BE0AEAGFECFFG/EGHE1E//E>E//?GGDEHGG@E??CF2FFF0??FDGF2F2FDGFCCDG<</<<D/<<A-<<
@M02034:409:000000000-BFKT7:1:1112:22202:7529 1:N:0:34
AAAGTCGAGGTGCCTAAAGTGGCAACCCAGACTTGGGGGGGTGTTGGTGGTGTAGAGCTTCCTGTAGCCGCATGGCGTTCGTACTTAAATCTGGAACTAACCATTCCAATTTTCGCTGTCTCTTATACACATCTCCGAGCCCACGAGACC
+
>>AAAFBA>D>ABBGGGGGG5FFHGGH2FHGFHHHHHGE/-;@CD:GFEFC=CFG0;CFGGGGGGG0BFGABDGFFFFFFFFFFFF/BFF/BFFFFFF/9BFFFFFFFFFFFFFFFFFFFFFFFFFFFFFFFFFFFFFFFFFFFFFFFFF
@M02034:409:000000000-BFKT7:1:1112:25239:7530 1:N:0:34
AAAGTCGAGGTGCCTAAAGTGGCAACCCAGACTACGGGGGGTGTTGGTGGTGTAGAGCTTCCTGTAGCCGCATGGCGTTCGTACTTAAATATGGAACTAACCATTCCAATTTTCGCTGTCTCTTATACACATCTCCGAGCCCACGAGACC
+
CCCCCFCCCCBCGGGGGGGGGGGHFHHDGHHGHHHGGGGGGCDFGHGGGGGFGFHDGHFHHHHHHHHHHGGGGGGHGGGGGGGHHHGHHHHHHG0CCFGHHGGGGGGGBFGGFFGGGGDFGGGGGFBF9FFGFGGGD;CFFFFFF==FFE
@M02034:409:000000000-BFKT7:1:1112:10620:7532 1:N:0:34
GCTCTTAAAGAGGAGAAAGGTCATGGGGGGTCGGGCTTCTAACTTTACTCAGTTCGTTCTCGTCGACAATGGCGGAACTGGCGACGTGACTGTCGCCCCAAGCAACCTGTCTCTTATACACATCTCCGAGCCCACGAGACCGTACTAGAT
+
AABBBFFFFFFFGGGGFGGGGG4FHGGGGGGGGGCGGHHHHHHHHHGHHHGGHHHFFFGGGFF?FGCDCHHHFGGCCFHHHEFDC-:DHC0GGGEGGFAGDA?BBFGGFGFF0BFFFFFFFBB/BBFA;9;-A.AB@-ADF-A.AFFFFF
@M02034:409:000000000-BFKT7:1:1112:25449:7541 1:N:0:34
AAAGTCGAGGTGCCTAAAGTGGCAACCCAGACTGTGCTTTCTGTTGGTGGTGTAGAGCTTCCTGTAGCCGCATGGCGTTCGTACTTAAATATGGAACTAACCATTCCAATTTTCGCTGTCTCTTATACACATCTCCGAGCCCACGAGAC
+
CCCCCFBCCCABGGGGGGGGGGGHGHHGGHHGHA35D5D5BFGGHHGGGGGGHHHBGHHHHGHHHHHGGGGGGGHHGGGGGGHHHHGHGHFHHFEGFHHHHHHHHHGHHHHHHGGGGGGHHHHHHHHH4GBHHHHHG?CCGGHGGGCGG
@M02034:409:000000000-BFKT7:1:1112:11901:7549 1:N:0:34
GCTCTTAAAGAGGAGAAAGGTCATGCCTTCTCGTGCTTCTAACTTTACTCAGTTCGTTCTCGTCGACAATGGCGGAACTGGCGACGTGACTGTCGCCCCAAGCAACCTGTCTCTTATACACATCTCCGAGCCCACGAGACC
+
ABCCCFFFFFFFGGGGGGGGGGHHH54D5AAFAAGFGHHHFHHHHHHHHHHHHHHGGHHGHGFGGGGGFHGHHGGGGGHHHHGGGGGGHGHHHHGHFGGFEGGFHHHHHHHHHHHHHHHHHHHHHHHGCFGGGHGGGGGGA
@M02034:409:000000000-BFKT7:1:1112:26270:7554 1:N:0:34
GCTCTTAAAGAGGAGAAAGGTCATGAATGTTGAGGCTTCTAACTTTACTCAGTTCGTTCTCGTCGACAATGGCGGAACTGGCGACGTGACTGTCGCCCCAAGCAACCTGTCTCTTATACACATCTCCGAGCCCACGAGACCGTACTAGAT
+
ABABBDFFFFFFAAEGGGGGFGCDGGCDGHHHHHHFHHHHHHHHHHHHHFGGHHHGGHHGHGFEEEEFEGGHHGGC/EHFHEEGGEEFHGHHHFGGGGGGGHE?GHHFCGHHGHHGHHHHHHGHHHHF>A@DGAF?@DGGGGFEEHGHHH
@M02034:409:000000000-BFKT7:1:1112:9197:7558 1:N:0:34
GCTCTTAAAGAGGAGAAAGGTCATGACGACGCCGGCTTCTAACTTTACTCAGTTCGTTCTCGTCGACAATGGCGGAACTGGCGACGTGACTGTCGCCCCAAGCAACCTGTCTCTTATACACATCTCCGAGCCCACGAGACCGTACTAGAT
+
BBBBBFFFFFFFGGGGGGGGGGHHHHHGGGGGGGEEAGHHHHHHFHHHFHHGFGFGEFHFHFFGG@G1>GGHGGEGCEGHGHGE/ECBC/?FFHE/DGCG/<FFFFGHGHHHHHHFHHHFHHHHHHHGCGGGGHGGGGGGGGGHGHGFBC
@M02034:409:000000000-BFKT7:1:1112:7603:7562 1:N:0:34
GCTCTTAAAGAGGAGAAAGGTCATGGGGGTTCGGGCTTCTAACTTTACTCAGTTCGTTCTCGTCGACAATGGCGGAACTGGCGACGTGACTGTCGCCCCAAGCAACCTGTCTCTTATACACATCTCCGAGCCCACGAGACCGTACTAGAT
+
AABCCFFFFFFFGGGGGGGGGGHHHHHGGGGHGGGGGHHHHHHHHHHHHHHHHHHGGHHGHGFGG@EGGHHHGGGGEGHHHGGC?EEGGGHHHHGGFGCDDGGEHHGGHHHHHHHFFHHFHHHHHHHGCCGGGHGGFGGGGG?HGHHHHC
@M02034:409:000000000-BFKT7:1:1112:6452:7566 1:N:0:34
GCTCTTAAAGAGGAGAAAGGTCATGAATAAGCGTGCTTCTAACTTTACTCAGTTCGTTCTCGTCGACAATGGCGGAACTGGCGACGTGACTGTCGCCCCAAGCAACCTGTCTCTTATACACATCTCCGAGCCCACGAGACCGTACTAGAT
+
CBCCDFFFFFFFGGGGGGGGGGHHHHHHHHHHGGGGGHHHHHHHHHHHHHHHHHHGGHHGHGFGG?EAEHHHHGGGGGHHHGGGGGGGHGHHHHGHEECEFHFBFHHHHHHHHHHHHHHFHHGGHHHGDGGGGHGGCFGGGGGGGHHHHG
@M02034:409:000000000-BFKT7:1:1112:6094:7567 1:N:0:34
GCTCTTAAAGAGGAGAAAGGTCATGATTCGGTCTGCTTCTAACTTTACTCAGTTCGTTCTCG
+
AA>AAD@FFF1FAGEGGGGG1AFAADGAFF0FEGHFBAEA22FGHHFFGA1BAGGGA0BF2B
@M02034:409:000000000-BFKT7:1:1112:11898:7568 1:N:0:34
GCTCTTAAAGAGGAGAAAGGTCATGCCTGCTCATGCTTCTAACTTTACTCAGTTCGTTCTCGTCGACAATGGCGGAACTGGCGACGTGACTGTCGCCCC
+
AABBBFBBFFFFCFGGFGFFGGCHHGCHHHCHHHHHFHHHFHHHGHHHHGEGGHHEEHFFHGEEGEECEHHHGGEECGHFHE/@E//EEF4EHFFGE/@
@M02034:409:000000000-BFKT7:1:1112:24897:7568 1:N:0:34
GCTCTTAAAGAGGAGAAAGGTCATGGTTAGTGGGGCTTCTAACTTTACTCAGTTCGTTCTCGTCGACAATGGCGGAACTGGCGACGTGACTGTCGCCCCAAGCAACCTGTCTCTTATACACATCTCCGAGCCCACGAGACCGTACTAGAT
+
ABCCCFFFFFFFGGGGGGGGGGHHHGHHHHHGHHGGGHHHHHHHHHHHHHGHHHHGGHHGHGFGGGGGGHHHHGGGGGHHHHGGGGG?HGHHHHGHGGGFFHGBGHHHHHGHHHHHHGHDHBGFHFHGCGGGGHGG?DGGGGGEGHHHHG
@M02034:409:000000000-BFKT7:1:1112:16383:7572 1:N:0:34
GCTCTTAAAGAGGAGAAAGGTCATGACTTCTATTGCTTCTAACTTTACTCAGTTCGTTCTCGTCGACAATGGCGGAACTGGCGACGTGACTGTCGCCCCAAGCAACCTGTCTCTTATACACATCTCCGAGCCCACGAGACCGTACTAGAT
+
BCCCCFFFFFFFGFGGGGGGGGHHHGHHHHHHHHHHGHHHHHFGHFHHGGGGAGFEFHHGFFFEGCECEHAGBEGGFGGGHEGFGG/?FFFGGHGEFF@EEGGHHHHHFGHHHHHBGHHFHGGHHHHDBCCGFFFDDCDFF-.><CBDGD
@M02034:409:000000000-BFKT7:1:1112:20592:7573 1:N:0:34
GCTCTTAAAGAGGAGAAAGGTCATGCGGGGTCATGCTTCTAACTTTACTCAGTTCGTTCTCGTCGACAATGGCGGAACTGGCGACGTGACTGTCGCCCCAAGCAACCTGTCTCTTATACACATCTCCGAGCCCACGAGACCGTACTAGAT
+
BBBBBFF5DFFFGFEGGGGGGGGFHGGGGGEEHHHHHHHHHHHHHHHHHHFHHHHGEHHGGG?EFEEGEGGHHGGGEGHHHGGGGCFEHGHHHHGHGGGGFHFGHHHHFHFHHHHFHHHHHFHHHHGGGGGFGHGG<ADDGGDGGHBCF;
@M02034:409:000000000-BFKT7:1:1112:7998:7576 1:N:0:34
AAAGTCGAGGTGCCTAAAGTGGCAACCCAGACTGATAAGAGTGTTGGGGTTGTAGAGCTTCCTGTATCCGCATGGCGTTCGTACTTAAATATGGAACTAACCATTCCAATTTTCGCTGTCTCTTATACACATCTCCGAGCCCACGAGACC
+
CCCCBFAABBCBGGGGFFGGGGGHHHHGFHHGHGHH5D353DBDDGH2A1EEEHH555BF5F5BF55DFEFEF1G1EEGGG1BGHHHHFGFHHDFFFHFHHH3GHBFFFGHHHHGGGGGHHGHHBGFF?CHHFGFDFCGGGGHGG?GGGG
@M02034:409:000000000-BFKT7:1:1112:13818:7578 1:N:0:34
AAAGTCGAGGTGCCTAAAGTGGCAACCCAGACTAATCGTAAGGTTG
+
BBBBBFAADBBBGGFGGGGGGGGHHFFEFEGGH3FD3AB222BFFG
@M02034:409:000000000-BFKT7:1:1112:18202:7582 1:N:0:34
GCTCTTAAAGAGGAGAAAGGTCATGAATGTTCGTGCTTCTAACTTTACTCAGTTCGTTCTCGTCGACAATGGCGGAACTGGCGACGTGACTGTCGCCCCAAGCAACCTGTCTCTTATACACATCTCCGAGCCCACGAGACCGTACTAGAT
+
AABCCFFFFFFFCGGGGGGGGGHFHHHGHHGHGGGGGHHHHHHHHHGHHHGHHHHGGGHGGGFEEEEEEHGHFGGCEGHGHEGGGC?EGGEHGHGHGGCEEGFEH0GHHFGHHHHHHHDFHHHHHHGG@ACGGHGGCFADGGA.DCGHHG
@M02034:409:000000000-BFKT7:1:1112:8407:7583 1:N:0:34
GCTCTTAAAGAGGAGAAAGGTCATGGTTTGTAGGGCTTCTAACTTTACTCAGTTCGTTCTCGTCGACAATGGCGGAACTGGCGACGTGACTGTCGCCCCAAG
+
11>>A13B1FBF1FEGGGGGAABAAGG1FGCGHHGFHHGAGADFFBG1GA1BFGHGA0FF2BAAE/AA/F1BC>E//>GHHEEGC?/?FE2>>1?EEE@E/?
@M02034:409:000000000-BFKT7:1:1112:11424:7584 1:N:0:34
AAAGTCGAGGTGCCTAAAGTGGCAACCCAGACTCATCCTCGTTTTGGGTTTGTAGCACTTGCTGTGTCCGCATGGCGTTCGTACTTAAATATGGAACTAACCATTCCAATTTTCGCTGTCTCTTATACACATCTCCGAGCCCACGAGACC
+
BCCBCFABDBABGGGGGGGGGGGHHHHGGHHGHHHHHHG32BAABFG21BEFHHHF53BF3B5BF3DDGFEEG1F1>BFGG1BF144BBE4FH3BBFG@GHH3BF4DFFGHHHHGGGGGHHHHHGHHHFFFHHHHF?B@FGGGGGGGGGF
@M02034:409:000000000-BFKT7:1:1112:21858:7585 1:N:0:34
AAAGTCGAGGTGCCTAAAGTGGCAACCCAGACTGGGGTGGGGGTTGGTGGTGTAGAGCTTCCTGTAGCCGCATGGCGTTCGTACTTCAATCTGGAACTAACCATTCCAATTTTCGCTGTCTCTTATACACATCTCCGAGCCCACGAGACC
+
AAB3ABAABBABBGGGGGGGFDFGFGHGGHAFHHHHGEGC0E?EEAEGGEEBFHH33GHHHHHFGH4FHGGGGGHHGEFGGDHHHH4BGH3FGHGHFH2BFGHGGHGHHHHHHHGGGFFFHHHHHHHHFFHHHHHHGFCFFGHGG?CDGG
@M02034:409:000000000-BFKT7:1:1112:5949:7590 1:N:0:34
AAAGTCGAGGTGCCTAAAGTGGCAACCCAGACTAATCATGATGTTGGGGTTGTAGCAGTTGCAGTGGCCGCATGGT
+
BABBAFBBBBBBGGGGFGGGFGGEGGGEFHHGHHFF3BE55D5D5D2A2BEEEBH553DF5A33B33B1A>EE1B5
@M02034:409:000000000-BFKT7:1:1112:19454:7590 1:N:0:34
GCTCTTAAAGAGGAGAAAGGTCATGGTTGTGGGGGCTTCTAACTTTACTCAGTTCGTTCTCGTCGACAATGGCGGAACTGGCGACGTGACTGTCGCCCCAAGCAACCTGTCTCTTATACACATCTCCGAGCCCACGAGACCGTACTAGAT
+
ABCCCFFFFFFFGGGGGGGGGGHHHHHHGGGGGGGGGHHHHGHHHHHHHHHHHHGGGHHGHGFGGEGGGHHHHGGGGGHHHGGGGGGGHGHHHHGHGGC/DHGGHHHHHHHHHHHHGGGDGHHHHHHGFGGGGHGGGGGGGGGHGHHHFC
@M02034:409:000000000-BFKT7:1:1112:4804:7590 1:N:0:34
GCTCTTAAAGAGGAGAAAGGTCATGCCTGTGCCGGCTTCTAACTTTACTCAGTTCGTTCTCGTCGACAATGGCGGAACTGGCGACGTGACTGTCGCCCCAAGCAACCTGTCTCTTATACACATCTCCGAGCCCACGAGACCGTACTAGAT
+
BABCCFDFFFFFGGGGGGGGGGHHHGGCHGGFFFEEEFHHHHGHHHHHHHHHGGEAEGHGFGFEE0EE@GGHHGGGGGHGFFGE//>EHGGGH3FEEF@/<FG22GFBCGFHBFH2FFD2FD@GH1DF/<@@FGFCACCDEGGHGHHGGG
@M02034:409:000000000-BFKT7:1:1112:25858:7596 1:N:0:34
AAAGTCGAGGTGCCTAAAGTGGCAACCCAGACTCCGCAGCCGGTTGGTGGTGTAGAGCTTCCTGTAGCCGCATGGCGTTCGTACTTAAATATGGAACTAACCATTCCAATTTTCGCTGTCTCTTATACACATCTCCGAGCCCACGAGACC
+
CBCBBFBCCCCCGGGGGGGGGGGHHHHGGHHGHHHGGGGGHGGGGGGFGGGFHHHHHHHHHHHHHHHHHGGGGGHHGGGGGGHHHHHHHHHHHHGHFHGGHHGHHHHHFGHHHHGGGGGGHHHHHHHHGHFHHHHHG/DCGGHGGGGGGG
@M02034:409:000000000-BFKT7:1:1112:16852:7601 1:N:0:34
AAAGTCGAGGTGCCTAAAGTGGCAACCCAGACTCCTAATAAGGTTGGTGGTGTAGAGCTTCCTGTAGCCGCATGGCGTTCGTACTTAAATATGGAACTAACCATTCAATTTTCGCTGTCTCTTATACACATCTCCGAGCCCACGAGACCG
+
>3AA>BA>A>AAGGG5FFFFAF2FGGFEFGGFHHHHHGF55BFDBFEAAEEFFGHHHGHHBFFFFFGFDEE>EEGF0EEGGFHHBBBFFGFBDGD3CG3BBBDBF4?BGFHHF?EGGEHHHHHHGHEH2FHGHEFFCGCCGHG/<DDEF?
@M02034:409:000000000-BFKT7:1:1112:10417:7605 1:N:0:34
AAAGTCGAGGTGCCTAAAGTGGCAACCCAGACTACGCAGACTGTTGGTGGTGTAGAGCTTCCTGTAGCCGCATGGCGTTCGTACTTAAATATGGAACTAACCATTCCAATTTTCGCTGTCTCTTATACACATCTCCGAGCCCACGAGACC
+
BBBBBFAB?DABGGGGGGGGGGGHHHHGGGHGHFCE2BE?GHHHHH2B1AEAAAFFA5FG5FGFGBHB3AECEFFFE1>?EE2F1FF334FFFFE3FGGH30BGH4GD4FFHF?/?E<?FGHFGDFHFFBFHGFHDDC@C@/<FFCFGGF
@M02034:409:000000000-BFKT7:1:1112:14622:7605 1:N:0:34
AAAGTCGAGGTGCCTAAAGTGGCAACCCAGACTGCTACGTCTGTTGGTGGTGTAGAGCTTCCTGTAGCCGCATGGCGTTCGTACTTAAATATGGAACTAACCATTCCAATTTTCGCTGTCTCTTATACACATCTCCGAGCCCACGAGACC
+
A1>AAFAADDAABBGGGGGG1AFFHHHEGHHGF1FE11BGFHGHHFHEFE/BGGHGFFHHHGHBFG2GHGE@EGHHGFGGGGGHHHBFGH2FHH@GHH1FHHHGGFHFGGHHHGGGGGGHHHHHFHHHHFHHGHHFGCCCGGHGCG/<?C
@M02034:409:000000000-BFKT7:1:1112:9549:7606 1:N:0:34
GCTCTTAAAGAGGAGAAAGGTCATGGTGAATAGGGCTTCTAACTTTACTCAGTTCGTTCTCGTCGACAATGGCGGAACTGGCGACGTGACTGTCGCCCCAAGCAACCTGTCTCTTATACACATCTCCGAGCCCACGAGACCGTACTAGAT
+
1>>AA1BDDFBFCGGGGGGGDAFGFHGEHHFGHHHH0GA1D21DGFDH1ABGHHHC/BGFHGFEGG/EEF1FEGGGGGHHHGGG/>/EHFHHGHGGGCGGGHG0GHHHHHHHHHGGHFG2FGHHHHHGCGGGGGGC@CGGGGGACHHHEG
@M02034:409:000000000-BFKT7:1:1112:26751:7610 1:N:0:34
GCTCTTAAAGAGGAGAAAGGTCATGATTACGCGTGCTTCTAACTTTACTCAGTTCGTTCTCGTCGACAATGGCGGAACTGGCGACGTGACTGTCGCCCCAAGCAACCTGTCTCTTATACACATCTCCGAGCCCACGAGACCGTA
+
ABBBBF5FFFFFGFFGGGGGGGGGBAGHHHFGGGGGGHHHHHHHHHHHHHFFGHFGEHHGHFFEEAEA>BGHHFECEEHHHHGGGGGGGGHHHHEEGGGGCFFFGGHHFHHHHHHHHHHFHHHFHFHGCCCGGHGF?@DDA-<<
@M02034:409:000000000-BFKT7:1:1112:25204:7622 1:N:0:34
ACAGTCGAGGTGCCTAAAGTGGCAACCCAGACTAAGAAGAATGTTGGTGGTGTAGAGCTTCCTGTAGCCGCATGGCGTTCGTACTTAAATCTGGAACTCACCATTCCAATTTTCGCTGTCTCTTATACACATCTCCGAGCCCACGAGACC
+
A?AAADAADD>>BFFGGGGGBFFFFEGEFHHGHHCHBAGBFGBHGBCEGG/BFGHDEHHHHHHFGHHGHF?EEGHHGGGGGGEHHH2FGH2FHHFBFH1BFGHHGHHHBGFHHHGFG?EGFHGHHH2GGFHHFHHFGCGGGGHGGGCFGF
@M02034:409:000000000-BFKT7:1:1112:18067:7625 1:N:0:34
GCTCTTAAAGAGGAGAAAGGTCATGTTGGATAGGGCTTCTAACTTTACTCAGTTCGTTCTCGTCGACAATGGCGGAACTGGCGACGTGACTGTCGCCCCAAGCAACCTGTCTCTTATACACATCTCCGAGCCCACGAGACCGTACTAGAT
+
CCCCCFFFFFFFGGGGGGGGGGHHHHHHHHHHHHHHHHHHHHHHHHHHHHHHHHHGGHHGHGFEGEGGGHHHHGGGGGHHHGGEGGGGHGHHHHGHGGGFFHGHHHHHHHHHHHHHHHHHHHHHHHHGCGGGGFGGGGGGGGGHGHHHHD
@M02034:409:000000000-BFKT7:1:1112:14627:7627 1:N:0:34
AAAGTCGAGGTGCCTAAAGTGGCAACCCAGCCTGCTCCTGGTTTTGTGTTTGTAGCACTTGCATTGTCCGCATGG
+
1>AA>B>>DAAAGB111BEGGEFEGABBA0FGGGAHGGGC0B1BFG0BBGFFAFGF211B1D12A1BDDEEEA/B
@M02034:409:000000000-BFKT7:1:1112:24438:7629 1:N:0:34
GCTCTTAAAGAGGAGAAAGGTCATGTGTTTTTGTGCTTCTAACTTTACTCAGTTCGTTCTCGTCGACAATGGCGGAACTGGCGACGTGACTGTCGCCCCAAGCAACCTGTCTCTTATACACATCTCCGAGCCCACGAGACCGTACTAGAT
+
BBBBBFFFFFFFGGGGGGGGGGHHHHHGHHHGGHHHHHHHHHHHHHHHHHHHHHHGEHHGHGAEFEGGGHHHHGGGGGHHHHGGGGEFHGHHHHGHGGGGDGFGHFHHHHHHHHHDHHHDGGHHHHGG@FFGGEFD-@EGGFDGEEHF<G
@M02034:409:000000000-BFKT7:1:1112:26106:7631 1:N:0:34
ACAGTCGAGGTGCCTAAAGTGGCAACCCAGACTAATTCGACGGTTGGTGGTGTAGAGCTTCCTGTAGCCGCATGGCGTTCGTACTTAAATATGGAACTAACCATTCCAATTTTCGCTGTCTCTTATACACATCTCCGAGCCCACGAGACC
+
11>>A@>ADD>>ABGGGGGGD1F0FEGAFG0CGGHFHHGGGGCFG/AAAE/BFDG2DEGHHFHFGHFFGG>EEFHHEEGFGEGHEG2@GH>FGGFFFH1FCFFGGHFFGGGHFEEFGCCFGFGHFGGG2GF1FGGFE?CCCFGGCCCGGE
@M02034:409:000000000-BFKT7:1:1112:5000:7640 1:N:0:34
GCTCTTAAAGAGGAGAAAGGTCATGACTGCGAGGGCTTCTAACTTTACTCAGTTCGTTCTCGTCGACAATGGCGGAACTGGCGACGTGACTGTCGCCCCAAGCAACCTGTCTCTTATACACATCTCCGAGCCCACGAGACCGTACTAGAT
+
CCCCCFFFFFFFGGGGGGGCFGFHHGGHHHGGGGGGHGHHHHHHHHHHHHHHHHHGGHHGHFFGGEEFGHGHHGGGGGHHGGGGGGGGHGHHHHGGEECGGHGHFHHHHHHHHGHGHHHGHHHHHHHGGGGGGHGGGGG?GGDHGHFHF;
@M02034:409:000000000-BFKT7:1:1112:24907:7642 1:N:0:34
GCTCTTAAAGAGGAGAAAGGTCATGGGTGTTCCGGCTTCTAACTTTACTCAGTTCGTTCTCGTCGACAATGGCGGAACTGGCGACGTGACTGTCGCCCCAAGCAACCTGTCTCTTATACACATCTCCGAGCCCACGAGACCGTACTAGAT
+
BBBBBFFFFFFFGFFGGGGFGGFGHFHHGGGHHGGGGGHHHHHHHHGHHHGHHHHGGHGGHFBEGAFEEGHHHGGGGGHHHHGGGGGGHGHHHHGHGGGCBGEF20FGGHGHHHGFHBFDGHGHGHHD/<@DGAFC--DEGGGHGHBGH<
@M02034:409:000000000-BFKT7:1:1112:5030:7645 1:N:0:34
GCTCTTAAAGAGGAGAAAGGTCATGGTGGGTAGGGCTTCTAACTTTACTCAGTTCGTTCTCGTCGACAATGGCGGAACTGGCGACGTGACTGTCGCCCCAAGCAACCTGTCTCTTATACCCATCTCCGCGCCCACGAGA
+
AAABBF@B5FFF4EEAF4BFGDFDG4BBEE?BFFGHFHHH5FHHHHHDGGGHHHE1EBFF5CBEF0A1ABFCFGGCEGGFF1EECE@EGEGHHFFFEEC<?FFBBGAB0BGGDHGDFFD2<FFFGGHG//<D?DFDA-<
@M02034:409:000000000-BFKT7:1:1112:18715:7648 1:N:0:34
GCTCTTAAAGAGGAGAAAGGTCATGAGTGTGGGGGCTTCTAACTTTACTCAGTTCGTTCTCGTCGACAATGGCGGAACTGGCGACGTGACTGTCGCCCCAAGCAACCTGTCTCTTATACACATCTCCGAGCCCACGAGACCGTACTAGAT
+
BABBBFFFFFFFGGEFFFGGBGFGFHHFGHHGGGGGGHHHGHHHHHHHHHHHHHHGEHHGHFFFGEEEGHHHHGGGGGHHGGEGFFGGHGHHHHFHDGCDDHGHHHHHGHHHHHHFHHHHHHHHHGHG?FGGGHGGCGGGEGGHDHHHHF
@M02034:409:000000000-BFKT7:1:1112:13410:7648 1:N:0:34
GCTCTTAAAGAGGAGAAAGGTCATGCCTCGTCCGGCTTCTAACTTTACTCAGTTCGTTCTCGTCGACAATGGCGGATCTGGCGACGTGACTGTCGCCCCAAGCTA
+
>1>>A1@B@F1FAGGGGGGGEAFE3FG3FFCEGGGGGGGHBF1FHFH1GE1FGHGGA0GG2FA/A/AEEH@BGEE//>GGH1EEE//?FF2BF1?FEE<<CG/1B
@M02034:409:000000000-BFKT7:1:1112:26555:7649 1:N:0:34
AAAGTCGAGGTGCCTAAAGTGGCCACCCAGACTGAGAAGAAGGTTGGTGGTGTAGAGCTTCCTGTAGCCGCATGGCGTTCGTACTTAAATATGGAACTAACCATTCCAATTTTCGCTGTCTCTTAACAATCTCCGAGCCCACGAGACCGT
+
3AB?AF?ABBAAFGGGGGGGGGG4BFHFFHHGHHHHBDACHGG3AFG221BAAAG55AFG5EEHHHBF3EA>EA11E>E?E?CGHB@FHF4GF33@FF33B?3FG4EGHGFHHGEFGGEFGGGG4DDGFGHHGHEC/<CFAFDC?CEFDE
@M02034:409:000000000-BFKT7:1:1112:14379:7652 1:N:0:34
AAAGTCGAGGTGCCTAAAGTGGCAACCCAGACTCATCGG
+
>1>AAD?ADD>>BF1FFGGG11FFFHFGGHCGFBCG11B
@M02034:409:000000000-BFKT7:1:1112:11968:7655 1:N:0:34
AAAGTCGAGGTGCCTAAAGTGGCAACCCAGACTCCGTCGAATGTTGGTGGTGTAGCGCTTCCTGTATCCGCATGGCGTTCGTACTTCAATCTGGAACTCACCATTCCAATTTTCGCTGTCTCTTATACACATCTCCGAGCCCACGAGACC
+
>>>1>F1>1>>AFFGGGGGG11BB1BGGFHAFHHHGHHAEFHFGFBFEF/BBFGH2/EFGGHHFGG2GHGFEGGHHGGGGGGHHHHFGFG1GGFHFGG1BFHFBFGFHHHHHHHGGGGGHHHHHFHGHGGGHGGGHGGGGGGHGGGGGGF
@M02034:409:000000000-BFKT7:1:1112:17071:7659 1:N:0:34
GCTCTTAAAGAGGAGAAAGGTCATGACTATTCCTGCTTCTAACTTTACTCAGTTCGTTCTCGTCGACAATGGCGGAACTGGCGACGTGACTGTCGCCCCAAGCAACCTGTCTCTTATACACATCTCCGGGCCCACGAGACCGTACTAGAT
+
BBBBBFFFFFFFFGGGGGGGGGHHHFHHEGHHHHHHHHHHHHHHHHHGHHBCGHHEGHHGFGFGGGGGGHHHGGGGGGGHHHE?EGEGHEFFGFFHGEE/EGFGHHHFHHHGHGF3FGFFG2@CDGFF/<@C@DCC-<.EFCA.EEFHHG
@M02034:409:000000000-BFKT7:1:1112:5045:7662 1:N:0:34
GCTCTTAAAGAGGAGAAAGGTCATGGTGGGTAGGGCTTCTAACTTTACTCAGTTCGTTCTCGTCGACAATGGCGGAACTGGCGACGTGACTGTCGCCCCAAGCAACCTGTCTCTTATACACATCTCCGAGCCCACGAGACCGTACTAGA
+
BAABBFFFFDFFGFCFFGGCBFCGHFBBEAAFEAFFFHHHHHHHHHHEGHHHGHHGGHHGEFBEGAEEFHFGGGGGGFHHHHGGGGGGHFFGGFFGA?EAFEGFHHHHGGHHGHGHHFHFHGGFFGFGCCFGGHG??DG.CG<CEHHBD
@M02034:409:000000000-BFKT7:1:1112:16203:7664 1:N:0:34
GCTCTTAAAGAGGAGAAAGGTCATGGTGGGGGGGGCTTCTAACTTTACTCAGTTCGTTCTCGTCGACAATGGCGGAACTGGCGACGTGACTGTCGCCCCAAGCAACCTGTCTCTTATACACATCTCCGAGCCCACGAGACCGTACTAGAT
+
BBCCCFFFFFFFGGGGGGGGGGHHHHGHGGGGGGFFFFFBFFFFFFFFFFFFFFFFFFFFFFEDFDFFFFFFFFFFFFFFFFFFFFFFFFFFFFFFFFAFDFFFFFFFFFFFFFFFFFFFFBFFFFFFCFFFFFFF;@ADFFA.DFFFFF
@M02034:409:000000000-BFKT7:1:1112:20777:7665 1:N:0:34
GCTCTTAAAGAGGAGAAAGGTCATGGTGGGGGGGGCT
+
ABBCCFFFFFFFGGGGGGGGGGHHHFBGE22?EC--;
@M02034:409:000000000-BFKT7:1:1112:10767:7667 1:N:0:34
GCTCTTAAAGAGGAGAAAGGTCATGGATAGGATTGCTTCTAACTTTACTCAGTTCGTTCTCGTCGACAATGGCGGAACTGGCGACGTGACTGTCGCCCCAAGCAACCTGTCTCTTATACACATCTCCGAGCCCACGAGACCGTACTAGA
+
ABBBBFFFFFFFGFGGAFFFGGFHHHGHEGBFFHFGHHHHHHHHHHHHHGHHHHHGGFHGGGGFG0FFFHDHHGGGGGHHHHGGGGGEFGGHHHGHEEC/E?F2?FGHG3F3FHHGHBH2FFFFGFGDBCCFF<AC?-DDE?..<CBDD
@M02034:409:000000000-BFKT7:1:1112:4170:7667 1:N:0:34
GCTCTTAAAGAGGAGAAAGGTCATGTCTTCTACTGCTTCTAACTTTACTCAGTTCGTTCTCGTCGACAATGGCGGAACTGGCGACGTGACTGTCGCCCCAAGCAACCTGTCTCTTATACACATCTCCGAGCCCACGAGACCGTACTAGAT
+
AAAAAF3B1DFFGGG1FFGGGGHHGHHHHHHHHHDGHHHHFBFGHHHFGFFFHHFGGHHGGGFFEAEAABGHHGGGC/FDCCECGEEEHGHFGFEFAA/EEFFB0EGFGHGHFGHFGGHHHHC1FD<//@G@EEE/<@.EG-.<EHFDD=
@M02034:409:000000000-BFKT7:1:1112:4884:7673 1:N:0:34
GCTCTTAAAGAGGAGAAAGGTCATGATTACTCCGGCTTCTAACTTTACTCAGTTCGTTCTCGTCGACAATGGCGGAACTGGCGACGTGACTGTCGCCCCAAGCAACCTGTCTCTTATACACATCTCCGAGCCCACGAGACC
+
AABCCFFFFFFFGGGGGGGGBGFGHHDF54BABEGGFGHHHHHHHHHHHHHHHHHGGHHGHGFGGGGGGHHHHGGGGGHHHHGGGGGGHGHHHHGHGGGGGGGHHHHHHHHHGHHHHHHGHHHEFHHG?DGGGEGGGDGGC
@M02034:409:000000000-BFKT7:1:1112:13043:7674 1:N:0:34
GCTCTTAAAGAGGAGAAAGGTCATGACTGTTGGTGCTTCTAACTTTACTCAGTTCGTTCTCGTCGACAATGGCGGAACTGGCGACGTGACTGTCGCCCCAAGCAACCTGTCTCTTATACACATCTCCGAGCCCACGAGACCGTACTAGAT
+
BCCCCFFFFFFFGGGGGGGFGGGHHHHHHHHHHGGHHHHHHHHHHHHHHHHHHHHGGHHGGGFFG?EFGHHHHGGGGGHHHGGGGCGGHGHHHHGHGGCFGHGEGHHHHHHHHHGHHHHHHHHHHHFG<@CGGHGF?CDGGGAGFHHHFH
@M02034:409:000000000-BFKT7:1:1112:8806:7675 1:N:0:34
GCTCTTAAAGAGGAGAAAGGTCATGGGGGGGGGGCT
+
>AAAAFBFBFFFAAEGGGGG11BEFE0A0E@@>->@
@M02034:409:000000000-BFKT7:1:1112:4903:7678 1:N:0:34
GCTCTTAAAGAGGAGAAAGGTCATGAGGGCTGCTGCTTCTAACTTTACTCAGTTCGTTCTCGTCGACAATGGCGGAACTGGCGACGTGACTGTCGCCCCAAGCAACCTGTCTCTTATACACATCTCCGAGCCCACGAGACC
+
BBCCCFFFFFFFGGGGGGGGGGHHH5FGGB4B2AFGHHHHHHHHHHHHHHHHHHHGGHHGHGFEGEGGGHHHHGGGGGHHHHGGGFGGHGHHHHGHGGGGGHGHHHHHHHHHHHHHHHHFHGGHHHHG@DGGGHGDGGGGA
@M02034:409:000000000-BFKT7:1:1112:17486:7679 1:N:0:34
AAAGTCGAGGTGCCTAAAGTGGCAACCCAGACTAGTCCTGATGTTGGGCTTGTAGCACTTGCTGTGTCCGCATGGCGTTCGTACTTAAATATGGAACTAACCTTTCCAATTTTCGCTGTCTCTTATACACATCTCCGAGCCCACGAGACC
+
BBBBBFABDBBBGGGGGGGGGGGGHHHGGGHGHHGHBFG35BDGHHG22BFEGGHB53BF3D55D3ABBFGEF1F1>?EFD1BB1@BGHHDGH33BFGHHE13BG3BGDGGHHHGGGFGHHHHHHHHHHGFHHHGHG/DGGGHGGCCGGF
@M02034:409:000000000-BFKT7:1:1112:4868:7681 1:N:0:34
GCTCTTAAAGAGGAGAAAGGTCATGATTACTCCGGCTTCTAACTTTACTCAGTTCGTTCTCGTCGACAATGGCGGAACTGGCGACGTGACTGTCGCCCCAAGCAACCTGTCTCTTATACACATCTCCGAGCCCACGAGACCGTACTAGAT
+
BBBBBFFFFFDFGAAFGBGFGGCBHFGDFGGHHGGGGGHFBBGFHHBAFGBFHHFAEGHGHFFEEEEA?DFGCFGEEEEGF?E/E/EEGFHHHDFAFGCDAFF2F0GHHHBGBGD2@DDFGB@2@@FD/>@@C.<<>@>D.@C..C=0G=
@M02034:409:000000000-BFKT7:1:1112:22967:7688 1:N:0:34
ACAGTCGAGGTGCCTAAAGTGGCAACCCAGACTAATAAGTCGGTTGGTGGTGTAGAGCTTCCTGTAGCCGCATGGCGTTCGTACTTAAATATGGAACTAACCATTCCAATTTTCGCTGTCTCTTATACACATCTCCGAGCCCACGAGACC
+
A3AABFBBBBAAFGGGGGGGGCFGHHHGGHHGHHHGAGGHHGFGGCGEFGEFGGH5EGHHHHHHGGEGHGGGEGHHGEFGGGHHHH@GFH4FHFEGHH3FHHHGHHFHHHHHHHGGGGGHHGHHGGGGGGHHHHFFDG?CGGFGC<C?EF
@M02034:409:000000000-BFKT7:1:1112:13590:7689 1:N:0:34
AAAGTCGAGGTGCCTAAAGTGGCAACCCAGACTAATCATAATGTT
+
>11>AF@A?A>A1FGFBGGGBCCFAFFACE0F11BFAG2AFA2FF
@M02034:409:000000000-BFKT7:1:1112:4917:7691 1:N:0:34
GCTCTTAAAGAGGAGAAAGGTCATGCGGGCTGCTGCTTCTAACTTTACTCAGTTCGTTCTCGTCGACAATGGCGGAACTGGCGACGTGACTGTCGCCCCAAGCAACCTGTCTCTTATACACATCTCCGAGCCCACGAGACCG
+
BCCCCFFFFFFFGGGGGGGGGGHHH5B?CGG2F3FHHHHHHHHHHHHHHHHHHHHGGHHGHGFGGFGGGHHHHGGFEGHHHHGGGGGGHGHHGHGHGGGGGHGFHHHHHHHHGHHGHHHHHHFBHHGG@AGGEEGGCD?G.@
@M02034:409:000000000-BFKT7:1:1112:8874:7694 1:N:0:34
GCTCTTAAAGAGGAGAAAGGTCATGCAGTCTCGGGCTTCTAACTTTACTCAGTTCGTTCTCGTCGACAATGGCGGAACTGGCGACGTGACTGTCGCCCCAAGCAACCTGTCTCTTTACACATCTCCGAGCCCACGAGACCGTACTAGAT
+
BB@AAFFFFFFFGGGFGGGGGGHHGHHGHHGHHGGGGHHHF5GGHHHHHHGGGHFCEGAFFGGDG0EEFHFHGGGE/EGHHFGG//EFHEHHHHFFFDCEDHE2CFFGGHHHHHHHFFDGFGGHHHEC@<@FFEC?DDFGGGAACGH0<
@M02034:409:000000000-BFKT7:1:1112:8831:7698 1:N:0:34
AAAGTCGAGGTGCCGAGAGTGGCAAGGCATAGGAA
+
A3AAAB3>32A4B42A2AEG5C2BB22B233A335
@M02034:409:000000000-BFKT7:1:1112:19582:7698 1:N:0:34
GCTCTTAAAGAGGAGAAAGGTCATGAATTTTCGTGCTTCTAACTTTACTCAGTTCGTTCGTCGACAATGGCGGCACTGGCGCCGTGCCTGTCGCCCCACGCAACCTGTCTCTTATACACATCTCCGAGCCCACGAGACCGTACTAGATCT
+
CCCCCFFFFFFFGGGGGGGGGGHGHHHHHHHHGHGGGHHHHGHHHHHHHHHHHHHGGHHGFGGCCGGHHFBEE>>E2BBCE?>>>//?GGHFGHDGGE?>?BCGHHHHHHHHFFGFHHHHHCGHGGCFGGGHGG?DGGGGD.?GB=:CCG
@M02034:409:000000000-BFKT7:1:1112:15653:7699 1:N:0:34
GCTCTTAAAGAGGAGAAAGGTCATGCCTCGTGCTGCTTCTAACTTTACTCAGTTCGTTCTCGTCGACAATGGCGGAACTGGCGACGTGACTGTCGCCCCAAGCAACCTGTCTCTTATACACATCTCCGAGCCCACGAGACCGTACTAGA
+
AAAABFFFFFFFGGGGGGGGGGHHHHHHGGFGGGBHHHHHHCHHHHFHHHHHHHHGGHHGHGFFGEG?AGHHHGGGGGGGHFGEE@EEEFHDFFFGFGEEEGGBFHHHHHHHGHH2F@FFHHHHHGHG?FGFEEGCCCGGGFGHGHHFG
@M02034:409:000000000-BFKT7:1:1112:25527:7700 1:N:0:34
AAAGTCGAGGTGCCTAAAGTGGCAACCCAGACTAATGCGGGTGTTGGTGGTGTAGAGCTTCCTGTAGCCGCATGGCGTTCGTACTTAAATATGGAACTAACCATTCCAATTTTCGCTGTCTCTTATACACATCTCCGAGCCCACGAGACC
+
BCCCCFCCCBABGGGGEGGFGGGHHHHGGHHGHGFG55A2A2AFFHHGGGGFFGH5FHHHHHHHHHHFFGGEEGFHGEGGGGFHHHBDGHFHHHBFFHFHGFDHEGHFHGHHHHGGGGDHFHHH3G2@GFHHHHHHG/DGDGHGGCGEG<
@M02034:409:000000000-BFKT7:1:1112:25238:7701 1:N:0:34
AAAGTCGAGGTGCCTAAAGTGGCAACCCAGACTCCGAAGGAGGTTGGTGGTGTAGAGCTTCCTGTAGCCGCATGGCGTTCGTACTTAAATATGGAACTAACCATTCCAATTTTCGCTGTCTCTTATACACATCTCCGAGCCCACGAGACC
+
ABBCAFAADAAAGGGGGGGGFGFGHHHGGHHGHHHGGGGGFGFBGFEEFGEFGHHHHHHHHHHHHHHHHGGEFGGHGGGGGGHHGGHGFHHHHHHHHHFFGHHGGGHHBGFHHHGGGGGGGFHHGHHHFGFHHDGHFCGGGGHFFCGGGG
@M02034:409:000000000-BFKT7:1:1112:8360:7703 1:N:0:34
AAAGTCGAGGTGCCTAAAGTGGCAACCCAGACTAATCATAAGGTTGGTGGTGTAGCGCTTCCTGTATCCGCATGGCGTTCGTACTTCAATCTGGAACTCACCATTCCAATTTTCGCTGTCTCTTATACACATCTCCGAGCCCACGAGACC
+
A3AAAFBA>D>ABBGGGGGGFGFBGFH2FGCFHHHHFHGG553DG2AE2ABBFHHD0EFFGHHDGG5FGF?EFGHHGGGGGGHH?G4FGH3GHHGFFH?BFGH3BFGHHGHHHHGGGGGGHHHHHHHHDGFHHHHHGC?DGGHGG@DGDC
@M02034:409:000000000-BFKT7:1:1112:22414:7707 1:N:0:34
AAAGTCGAGGTGCCTAAAGTGGCAACCCAGACTCAGCATCCTGTTGGTTTTGTAGCGCTTCCTGTATCCGCATGGCGTTCGTACTTAAATATGGAACTCACCATTCCAATTTTCGCTGTCTCTTATACACATCTCCGAGCCCACGAGAC
+
A1>AAFAAAD>AGGGGGGGG1BFFHHHCFFFFHFHF11B10BFGF1FE/0BBGDH2/ABE/A1FG22DFEFEE?GCEEGGEEBGBFFHHH2GFFGHHH1FCG1BF>GFFGHHHGEGEEEGGHHGGHHHFHFHHHFGFCCGGGHGGCGGG
@M02034:409:000000000-BFKT7:1:1112:12735:7709 1:N:0:34
AAAGTCGAGGTGCCTAAAGTGGCAACCCAGACTAATCAGTGTGTTGGTGGTGTAGAGCTTCCTGTAGCCGCATGGCGTTCGTACTTAAATATGGAACTAACCATTCCAATTTTCGCTGTCTCTTATACACATCTCCGAGCCCACGAGACC
+
ABAABFBADBAAGGGGGGGGFGGHHHHGGHHGHHGHHFGD5DBBFGABAEEGFFBD5FGHHHHHB5DGHGEAEGHH?EGEGGFHGFFGGFGGHGEFHHHHH1DBB?BGDGHHHHGFGGEHHHHHHHHB?2BGGHGHDCBCCFFGC@DGAF
@M02034:409:000000000-BFKT7:1:1112:7935:7713 1:N:0:34
GCTCTTAAAGAGGAGAAAGGTCATGCCTGCTCATGCTTCTAACTTTACTCAGTTCGTTCTCGTCGACAATGGCGGAACTGGCGACGTGACTGTCGCCCCAAGCAACCTGTCTCTTATACACATCTCCGAGCCCACGAGACCGTACT
+
AABBBFFFFFFFCGGGGGGGGGHHHHHHHHGGHHHHGHHHHHHHHHHHHHFGHHHGGHHGHGGGGEGDFHHHHGGF?EFFHFGGFCFGHGHHHGEEAD@EEGGBBFHHHHHHHHHGHGF2FDFCHHHG?GCFGAFG-A.EE-E<.C
@M02034:409:000000000-BFKT7:1:1112:7904:7717 1:N:0:34
GCTCTTAAAGAGGAGAAAGGTCATGACGAAGAGTGCTTCTAACTTTACTCAGTTCGTTCTCGTCGACAATGGCGGAACTGGCGACGTGACTGTCGCCCCAAGCAACCTGTCTCTTATACACATCTCCGAGCCCACGAGACCGTACTAGAT
+
BCCCCFFFFFFFGGGGGGGGGGHHHHHGGGGGHHHHHHHHHHHHHHGHHHHHHHHGGHHGHGGGGGGGFHGHHGGFGGHHHGGGGGGGHGHHHHGHGGGGGHGHHHHHHHHHHHHFHHGHHHGGHHHGGGGGGHGGDFGGGGGEGHHHE=
@M02034:409:000000000-BFKT7:1:1112:16450:7717 1:N:0:34
GCTCTTAAAGAGGAGAAAGGTCATGGATCAGAGGGCTTCTAACTTTACTCAGTTCGTTCTCGTCGACAATGGCGGAACTGGCGACGTGACTGTCGCCCCAAGCAACCTGTCTCTTATACACATCTCCGAGCCCACGAGACCGTACTAGAT
+
BCCCCFFFFFFFGGGGGGGGGGHHHHFHHHHHHGGGHHHHHHHHHHGHHHHHHHGGGHHGHGBFGEGGGHHHHGGGGGHHHGGGGGGGHGHHHHGHGGCAEHGHHHHHHHHHHHHFHHHHHGHHHHHGCGGGGHGGDGGGGGEHGHGHHH
@M02034:409:000000000-BFKT7:1:1112:9165:7719 1:N:0:34
AAAGTCGAGGTGCCTAAAGTGGCAACCCAGACTGGGGGGTCTGTTGGTGTTGTAGCGCTTCCTGTATCCGCATGGCGTTCGTACGTCAATCTGGAACTAACCATTCCAATTTTCGCTGTCTCTTATACACATCTCCGAGCCCACGAGACC
+
BABBBFBADB2AGBFGAFGGGGFGEFFEFHGGHHHHGG/<?BBGG?G/?F/?FGHE//FD/FBFFD1FFD?/DAGACGGGG.FG-<<CAG0DGEDCCH;CGHC:<0CGBGHHHHGFGGGFGFFGFGFGBFFFBFFFD?FFGGGFFC;DFE
@M02034:409:000000000-BFKT7:1:1112:13816:7723 1:N:0:34
AAAGTCGAGGTGCCTAAAGTGGCAACCCAGACTGGGGCGGGGGTTGGTGGTGTAGCGCTTCCTGTAGCCGCATGGCGTTCGTACTTAAATCTGGAACTCACCATTCCAATTTTCGCTGTCTCTTATACACATCTCCGAGCCCACGAGACC
+
AAAAAFABDBBA4FGGGGGGFGFB4BGGGH2BGGFFF2AA0EEGE>EGGE??FHH2/BFGGHHGHH2@GF>@DGHHGGGGGGGHHH1FDG0DGHGHGH0<GHHHFHHHBGHHHHGDGGGGHHHHHGGGGGGGGGFG.@?AGGGGGGGFFF
@M02034:409:000000000-BFKT7:1:1112:18811:7725 1:N:0:34
ACAGTCGAGGTGCCTAAAGTGGCAACCCAGACTAATGAGATGGTTTGTGGTGTAGCGCTTCCTGTATCCGCATGGCGTTCGTACTTCAATCTGGAACTCACCATTCCAATTTTCGCTGTCTCTTATACACATCTCCGAGCCCACGAGACC
+
>3>3>B3>>>>>ABFGGGGGABFBBFH2FGABGHHHGHHGGBAGG2BFB2BBBGHFA0FGAHHFHF5DGGFEEGHGGEGGGFGH1G4FGG3FHFFFHH3BFGBBBDGFGGHHHHGGGGGHHHHHHHHHGHHHHHHGGCGGGGHG?@CGGG
@M02034:409:000000000-BFKT7:1:1112:7939:7731 1:N:0:34
GCTCTTAAAGAGGAGAAAGGTCATGCCTGCTCATGCTTCTAACTTTACTCAGTTCGTTCTCGTCGACAATGGCGGAACTGGCGACGTGACTGTCGCCCCAAGCAACCTGTCTCTTATACACATCTCCGAGCCCACGAGACCGTACTAGAT
+
AACCCFFFFFFFGGGGGGGGGGGHHHHHGHHHHHHHHHHHHHHHHHHHHHHHHHHGGGHGHGFFGEGGGHHHHGGGGGHHHGGGGGGGHGHHHGGHGECEEHGEHHHHHHHHHHHGHHFHHHHGHHHG/BGGGGGGDDGGGG.GGHHFH=
@M02034:409:000000000-BFKT7:1:1112:25146:7731 1:N:0:34
AAAGTCGAGGTGCCTAAAGTGGCAACCCAGACTAAGCCTGATGTTGGTGGTGTAGAGCTTCCTGTAGCCGCATGGCGTTCGTACTTAAATATGGAACTAACCATTCCAATTTTCGCTGTCTCTTATACACATCTCCGAGCCCACGAGACC
+
CCCCCFBCCCBBGGGGGGGGGGGHHHHGGHHGHHHHHHHHFGHHHHHGGGGGGHHGFHHHFHHHHHHHHGGFGGHFGGGGGGHHHFGHHHGHHGFGHHGHHHHHHHHHHHHHHHGGGGGGHHHHHHHHFHFHGGHHGCGGGGHGGGGGGG
@M02034:409:000000000-BFKT7:1:1112:4039:7733 1:N:0:34
GCTCTTAAAGAGGAGAAAGGTCATGGTGGGGGGTGCTTCTAACTTTACTCAGTTCGTTCTCGTCGACAATGGCGGAACTGGCGACGTGACTGTCGCCCCAAGCAACCTGTCTCTTATACACATCTCCGAGCCCACGAGACCGTACTAGAT
+
AAACCFFFFFFFGGGGGGGGGGGHHHGHGGFGGFGGHHHHHFHHHFHHHHDGGHHGGHGGFFFFGCCDCHGHHGGGGGHHHFGDGGGGHGHHHHGFGA-C9CGBBAFGGGGGGGGFFFFCFB;FFGFF9@FFFFFFDBADFF.A.EFFFB
@M02034:409:000000000-BFKT7:1:1112:13827:7739 1:N:0:34
AAAGTCGAGGTGCCTAAAGTGGCAACCCAGACTGGGATTGGGGTTGGGGTTGTAGAAGTTGCTTTGGCCGCATGGTTTTCGACCT
+
>1AA>BA>A>A>BBB1B1BBAFABGABBA0BBAFGF01BFG/A/AEAEE/AE/B2E211D1D1BD1B@F/>>?/>@1B?GE//>?
@M02034:409:000000000-BFKT7:1:1112:16882:7740 1:N:0:34
GCTCTTAAAGAGGAGAAAGGTCATGTCTTCTTTTGCTTCTAACTTTACTCAGTTCGTTCTCGTCGACAATGGCGGAACTGGCGACGTGACTGTCGCCCCAAGCAACCTGTCTCTTATACACATCTCCGAGCCCACGAGACCGTACTAGAT
+
ABBCCFFFFFFFGGGGGGGGGGHHHHHHHHHHHHHHHHHHHHHHHHHHHHHHHHHGGHHGHGFGGFGGGHHHHGGGGGHHHHGGGGGGHGHHHHGHGGGGGHGHHHHHHGHHHHHHHHHHHHHHHHGGCGGGGHGGGGCEGGDHGHHHHH
@M02034:409:000000000-BFKT7:1:1112:5705:7740 1:N:0:34
AAAGTCGAGGTGCCTAAAGTGGCAACCCAGACTGGGCCTTCGGTTGGTGGTGTAGAGCTTCCTGTATCCGCATGGCGTTCGTACTTAAATATGGAACTAACCATTCCAATTTTCGCTGTCTCTTATACACATCTCCGAGCCCACGAGACC
+
>1>AAFAA>A>>ABGGGGGG11FFFGHEFHGGHHHGGHFGFFFFE/EE/ABBGHHBFEHHHHHFHH2EHGFCEEHGGEGGGEGH>G2GFG2BGHBFFGBGFFGCFGHF2FGGHGGGGGGHHHGHFGHHFHHHFGGFGCGGGFHG?<@CGF
@M02034:409:000000000-BFKT7:1:1112:17411:7743 1:N:0:34
AAAGTCGAGGTGCCTAAAGTGGCAACCCAGACTACTCCGACTGTTGGGGTTGTAGCACTTGCTGTGTCCGCATGGTGTTCGTACTTAAATATGGAACTAACCTTTCCAATTTTCGCTGTCTCTTATACACATCTCCGAGCCCACGAGACC
+
BBCCBFAABBCBGGGGGGGGGGGHHHHGGHAFGHHHHH222ABBGHGGEEGGEHHA53BB3D55D35DDEEEE1F33BEHG1B?G4BF3GHHH3BBGHGFFF3FF3BF?FHHHHGGGGGHHHHHFHHHDGHHHHHHGCGGCEHGGCCGGG
@M02034:409:000000000-BFKT7:1:1112:25741:7744 1:N:0:34
AAAGTCGAGGTGCCTAAAGTGGCAACCCAGACTGGGGGGGGGTTGGTGGTGTAGAGCTTCCTGTAGCCGCATGGCGTTCGTACTTAAATATGGAACTAACCATTCCAATTTTCGCTGTCTCTTATACACATCTCCGAGCCCACGAGACCG
+
CCCCCFCCCCABGGGGGGGGGGGHHHHGGH2FGHHHGGCGFF-@DFAEADAAFFBF0;BF9FFFFFFFD@BFAA:@ADEAABEFFFFFFF0BFBFBFBFFFFFFF00:FFFFFFDFDAFFFFFFFF9FFFFFFFFFDFFF?FFFADFDEF
@M02034:409:000000000-BFKT7:1:1112:24631:7750 1:N:0:34
AAAGTCGAGGTGCCTAAAGTGGCAACCCAGACTAAGAGTGATGTTGGTGGTGTAGAGCTTCCTGTAGCCGCATGGCGTTCGTACTTAAATATGGAACTAACCATTCCAATTTTCGCTGTCTCTTATACACATCTCCGAGCCCACGAGACC
+
CCBCCFBCCCAAGGGGGGGGGGGHHHHGGHHGH3BF3AFEGAFGHHHGGGFGHHHHHHHHHHHHHHHHHGGGGGHHGGGGGGHHHHHHHHHHHHHHHHHHHHHHHHGHHHHHHHGGGGFFHHHHHHHHFHHHHHHHGCCGGGHGGCFGGA
@M02034:409:000000000-BFKT7:1:1112:20600:7756 1:N:0:34
GCTCTTAAAGAGGAGAAAGGTCATGCGTTCTTCGGCTTCTAACTTTACTCAGTTCGTTCTCGTCGACAATGGCGGAACTGGCGACGTGACTGTCGCCCCAAGCAACCTGTCTCTTATACACATCTCCGAGCCCACGAGACCGTACTAGAT
+
BBBBBFFFFFFFGGGFGGGFGGFFHHGEGGCGHHGGGGHHHHHHHHHHHHHGGHHGGHHGHGFEEGEGEHHHFGGGGGHFHFG?EGEEEEHGHGGGAACGCFEFFGH2GGGGDGHDGD@2F<FGGHBFA@?DFHFC@DDAEGDHGHHHBC
@M02034:409:000000000-BFKT7:1:1112:27298:7760 1:N:0:34
GCTCTTAAAGAGGAGAAAGGTCATGCCTGCTCATGCTTCTAACTTTACTCAGTTCGTTCTCGTCGACAATGGCGGAACTGGCGACGTGACTGTCGCCCCAAGCAACCTGTCTCTTATACACATCTCCGAGCCCACGAGACCGTACTAGAT
+
AAAAAFFFFFFFG1EGGGGGGG1GGHHHHHGGFHHFHHHHHHHHHHHDHHHGGHGFEHHGHGGEFEEEAFDGGGGGEGHHHHGGGGGGGGHHDHG/EGGGGHGCGFHHHHHHGHHFGHHHHEGGHHHFCCGGGHGG-@EGGCC.<GDBDG
@M02034:409:000000000-BFKT7:1:1112:9390:7775 1:N:0:34
GCTCTTAAAGAGGAGAAAGGTCATGGTTCTTCGTGCTTCTAACTGTACTCAGTTCGTTCTCG
+
AAAAAFFFFFFFGA1FGGGGGGGHHGFFA1AFFFA00ABAFGGF1DGHAA1AAD2F/BG/2A
@M02034:409:000000000-BFKT7:1:1112:22091:7781 1:N:0:34
AAAGTCGAGGTGCCTAAAGTGGCAACCCAGACTACGACTACGGTTGGTGGTGTAGAGCTTCCTGTAGCCGCATGGCGTTCGTACTTAAATATGGAACTAACCATTCCAATTTTCGCTGTCTCTTATACACATCTCCGAGCCCACGAGACC
+
AABAAFAAAD>AABGGGGGGFGFHHHHDFDHGHHHG2EEEHGGHFAFFGGEBFFH5AGHHHHHFGH5FGGEEGGHHGEFGGFHHHHBGHHDHHHFHFHFEGHHHHHHFHHHHHHGGGGGHHHHHHHHGFHHHHHHHGCGGGGHGCGGGGG
@M02034:409:000000000-BFKT7:1:1112:8163:7788 1:N:0:34
AAAGTCGAGGTGCCTAAAGTGGCAACCCAGACTGGGGCTGGTGTTTGTGTTGTAGCAGTTGCTGTAGCCGCATGGCGTTCGTACTTAAATATGGAACTAACCTTTCCAATTTTCGCTGTCTCTTATACACATCTCCGAGCCCACGAGACC
+
ABBAAD>A>AABGGGGGGGGG4FHFHHGGHGGHHHHED2A2FGAEBGHBFFGHHHE53DD5DAFG55DBEEEE?F1>>EFG1BG144FGG4FG3@@BGBHCH3BF3BGHHHHHGGFGFEBHFHGHHFF?CHHFGDGGGG?GGFGCDGGDA
@M02034:409:000000000-BFKT7:1:1112:24664:7788 1:N:0:34
GCTCTTAAAGAGGAGAAAGGTCATGGCTTCTAACT
+
BBCCCFFFFFFFGGGGGGGGGGHHHCEG4FDB545
@M02034:409:000000000-BFKT7:1:1112:12296:7793 1:N:0:34
AAAGTCGAGGTGCCTAAAGTGGCAACCCAGACTGGGGATTTGGTTTGTCTTGTAGCAGTTGCTGTGTCCGCATGG
+
AA1AAFAADDAAGGEGEGFAGFFHCGGGGHHFHHCCECE0FDEAF0AB2DDEDFGF21DB1D11D0DDAEEGG/>
@M02034:409:000000000-BFKT7:1:1112:27494:7801 1:N:0:34
GCTCTTAAAGAGGAGAAAGGTCATGCTGTCTAGGGCTTCTAACTTTACTCAGTTCGTTCTCGTCGACAATGGCGGAACTGGCGACGTGACTGTCGCCCCAAGCAACCTGTCTCTTATACACATCTCCGAGCCCACGAGACCGTACTAGAT
+
BCBABFFFFFFFGGGGGGGGGGHHHHHHHGFGHHHHHHHHHHHHHHHHHHHHGHHFEHHGHGFEGEEGGHGHHGGGGGHGHHGGFGGGHGHHHHGGEGGGGHGFHHHHHEHHHHHHHFGHHHHHHHFFCGGGGHGGCDGAFC<CDHHHGD
@M02034:409:000000000-BFKT7:1:1112:18001:7802 1:N:0:34
GCTCTTAAAGAGGAGAAAGGTCATGCAGCCTAGGGCTTCTAACTTTACTCAGTTCGTTCTCGTCGACAATGGCGGAACTGGCGACGTGACTGTCGCCCCAAGCAACCTGTCTCTTATACACATCTCCGAGCCCACGAGACCGTACTAGAT
+
AACCCFFFFFFFGGGGGGGGGGGHHDDHGHFFG4GGHHHHGHHHHHGHHHGHHHHGGHHGHGFEGGGGGHHHHGGGGGHHHHGGGGGGHGHHHHGHGGG?FHGHHHHGHHHHHHHHHHHHHHHHHHHGACGGGHGGCGGGGA<GAGFFHG
@M02034:409:000000000-BFKT7:1:1112:9981:7806 1:N:0:34
AAAGTCGAGGTGCCTAAAGTGGCAACCCAGACTGGGGTTGTTGTTTGTGTTGTAGCTCTTCCTGTATCCGCATGGCGTTCGTACTTCAATCTGGAACTAACCATTCCAATTTTCGCTGTCTCTTATACACATCTCCGAGCCCACGAGACC
+
>3>3AFAADDAAGFGFFGGGG4BFGGHGGH2FGHHHGEAE222FB2BA2BFBFGHE5ADG5GHGF5AEGGFEGCHFGGGGGAGG1B4BGG3BGEFBFHDGFHB3BEDGHHHHHFGFGGGGHHHHGHHHBGFHFHHFGGGGGGHFGCCGGG
@M02034:409:000000000-BFKT7:1:1112:7251:7811 1:N:0:34
GCTCTTAAAGAGGAGAAAGGTCATGGGGGGTGCGGCTTCTAACTTTACTCAGTTCGTTCTCGTCGACAATGGCGGAACTGGCGACGTGACTGTCGCCCCAAGCAACCTGTCTCTTATACACATCTCCGAGCCCACGAGACCGTACTAGAT
+
AAAAAD3DFFBFFGGGGGGGGGFFDCFEGG/EEEGGGGHHHHHHHHHFHH1FGHFG<CGFDF<?C/@A@HHHGCGCCCHHHHCG@@@GHG0CB0EACBGBAEE/B.FFGGGGGGGGGGGGFFFFFFFF@>@@FFF@@@FFF@AFBEBFF;
@M02034:409:000000000-BFKT7:1:1112:24833:7814 1:N:0:34
GCTCTTAAAGAGGAGAAAGGTCATGCGTTCTCATGCTTCTAACTTTACTCAGTTCGTTCTCGTCGACAATGGCGGAACTGGCGACGTGACTGTCGCCCCAAGCAACCTGTCTCTTATACACATCTCCGAGCCCACGAGACCGTACTAGAT
+
BCCCCFFFFFFFGGGGGGGGGGHHHHGGGGGHHHHHHHHHHGHHHHHHHHHHHHHGGHHGHGFGGFGGGHHHHGGGGGHHHHGGGGGGHGHHHHGHGGGGGGGHHHHHHHHHHHHGHHHHHHHHHHGG?@CGGHFGCFGGGGGHGHHFHH
@M02034:409:000000000-BFKT7:1:1112:24431:7820 1:N:0:34
GCTCTTAAAGAGGAGAAAGGTCATGCAGTATCGTGCTTCTAACTTTACTCAGTTCGTTCTCGTCGACAATGGCGGAACTGGCGACGTGACTGTCGCCCCAAGCAACCTGTCTCTTATACACATCTCCGAGCCCACGAGACCGTACTAGAT
+
BCCCCFFFFFFFGGGGGGGFGGGHHA4FB56FFFHFGHHHHHHHHHHHHHHHHHHGEHHGHGGGGEFGGHHHHGGGGGHGGHGGGGEGGGHHHHGHGGGEEGFHHHHGHHHHHHHHHHHGHHHHHHHGCCGGGHGD@DGGFG.C.CGDFD
@M02034:409:000000000-BFKT7:1:1112:15047:7825 1:N:0:34
GCTCTTAAAGAGGAGAAAGGTCATGCCTCGTCGTGCTTCTAACTTTACTCAGTTCGTTCTCGTCGACAATGGCGGAACTGGCGACGTGACTGTCGCCCCAAGCAACCTGTCTCTTATACACATCTCCGAGCCCACGAG
+
ABBBBFFFFFBFGGGGFGGGFGFHH54D42B22AAFGDFHFHHHHHHFFGDFFHFGFHHGHFAEFEFFEHFHFEEEEEGHEHGGCGGGEGHGHHEHGGGG<CFGHHAC0B<>2FF2@@F2<F22@GB?/<ADC.FC-<
@M02034:409:000000000-BFKT7:1:1112:5348:7832 1:N:0:34
GCTCTTAAAGAGGAGAAAGGTCATGCCGAGTGGTGCTTCTAACTTTACTCAGTTCGTTCTCGTCGACAATGGCGGAACTGGCGACGTGACTGTCGCCCCAAGCAACCTGTCTCTTATACACATCTCCGAGCCCACGAGACCGTACTAGAT
+
ABABBFFFFFFFFGGGGGGGGGHHHHHGGGFHGHGHHHHHHHHHHHHHHGHHGHGGGHHGGGFEFEEGEHGHGGGGGEHHHGGGGGGGHGHHHHGHFGEGFHGHHFHHHHGHHHHHHHHFGHGFHFHG</@CFHGD@DGGGG<GGHHHGD
@M02034:409:000000000-BFKT7:1:1112:26337:7834 1:N:0:34
AAAGTCGAGGTGCCTAAAGTGGCAACCCAGACTACGAAGGCTGTTGGTGGTGTAGAGCTTCCTGTAGCCGCATGGCGTTCGTACTTAAATATGGAACTAACCATTCCAATTTTCGCTGTCTCTTATACACATCTCCGAGCCCACGAGACC
+
ABBBBFBBBBAAFGGGGGGGGGGHHHGGGHGGHHHGEHGGHHHHHHHGGGEFGHHHHFHHHGHGHHHHHGCEGGHHGGGGGFHHHHFHHGGHHHFHGHFGGHHHHHGGHHHHHFGFGGEHHHGHGGHHHHHHHHHHGGGGGGHGGGGGGG
@M02034:409:000000000-BFKT7:1:1112:16063:7835 1:N:0:34
GCTCTTAAAGAGGAGAAAGGTCATGACGCGTACTGCTTCTAACTTTACTCAGTTCGTTCTCGTCGACAATGGCGGAACTGGCGACGTGACTGTCGCCCCAA
+
AABBBFFFFFFFGGGGGGBGGGHHFHHGGGGGGHHHHHHHFBGHHHHHHHGHHHHGEFHGHGGFGAFFFGHHHGGCEGHBGHGFF@EEFFHGHG/FDGGDA
@M02034:409:000000000-BFKT7:1:1112:16085:7844 1:N:0:34
GCTCTTAAAGAGGAGAAAGGTCATGTTGAAGCATGCTTCTAACTTTACTCAGTTCGTTCTCGTCGACAATGGCGGAACTGGCGACGTGACTGTCGCCCCAAGCAACCTGTCTCTTATACACATCTCCGAGCCCACGAGACCGTACTAGAT
+
BBBBBFFFFFFFGGGGGGGGGGGHHHHHHHHHHHHHHHHHHHHHHHHHHHHHHHHGGHHGHFFFGGGGGHHHHGGGGGHHHGGGGGGGHGHHHHGHGGFGGHGHHHHHHGHHHHHHHHHHHHGGHHHGCGGGGHGGGGGGGGFHGHHHH<
@M02034:409:000000000-BFKT7:1:1112:10810:7861 1:N:0:34
GCTCTTAAAGAGGAGAAAGGTCATGGTGTCTAGGGCTTCTAACTTTACTCAGTTCGTTCTCGTCGACAATGGCGGAACTGGCGACGTGACTGTCGCCCCAAGCAACCTGTCTCTTATACACATCTCCGAGCCCACGAGACCGTACTAGA
+
AABCBFFFFFDFEGGGGGGGGGHGHHBFGHFFGGHHHDFFHHHHHGGHGHFGHHFEEGHFHFF?EFAEEHBGGFGF/>GFHEFE//>EHF43BFFHG/EFEGEFFFFFEHFHFHHBHFGD<FG2@2DABA?@C/F<>@AEGG<CDC0DH
@M02034:409:000000000-BFKT7:1:1112:21731:7863 1:N:0:34
AAAGTCGAGGTGCCTAAAGTGGCAACCCAGACTAAGAATCAGGTTGGTGTTGTAGCGCTTCCTGTAGCCGCATGGCGTTCGTACTTAAATATGGAACTAACCATTCCAATTTTCGCTGTCTCTTATACACATCTCCGAGCCCACGAGACC
+
CCCCCFCCCCBCGGGGGGGGGGGHHHHGGHHGHFHH3DG5A3BFG2EGE2EFGHH500BE1B5FG55DFFGGGDHAEFGGG1FGG4FHHHFHH3@FHHGHHH3FG4FHFHHHHFGGGGGHHHHHHHHHFHHHHHHHGCGGGGHGGGGGGA
@M02034:409:000000000-BFKT7:1:1112:26652:7871 1:N:0:34
GCTCTTAAAGAGGAGAAAGGTCATGACGAATTTGGCTTCTAACTTTACTCAGTTCGTTCTCGTCGACAATGGCGGAACTGGCGACGTGACTGTCGCCCCAAGCAACCTGTCTCTTATACACATCTCCGAGCCCACGAGACCGTACTAGAT
+
AB@BBFFFFFFFGGGFGGGGGGHHHHHGF2GD5GHGHHHGHHHGHHHHHHHHHHHGEHHGHGFGGGGGFHHHHGGGGGHHHGFGGGCEHGGHHHG/?EE<EGGEHGHHGFCHHGHGGHHFHGHHHGFDAA?FGEE@@CFDFC?G?GFHFG
@M02034:409:000000000-BFKT7:1:1112:17900:7879 1:N:0:34
GCTCTTAAAGAGGAGAAAGGTCATGACTTCTATTGCTTCTAACTTTACTCAGTTCGTTCTCGTCGACAATGGCGGAACTGGCGACGTGACTGTCGCCCCAAGCAACCTGTCTCTTATACACATCTCCGAGCCCACGAGACCG
+
ABCCCFFFFFFFGGGGGGGGGGHHHH4DGHFHBAFGHHHHHHHHHHHHHHHHHHHGGHHGHGGGGEGGGHHHHGGGGGHHHHGGGGGGHGHHHHGHGGGGGHGGHHHHHHHHHHHHHHHGHHHHHHHGDGGGGHGGGG?D.<
@M02034:409:000000000-BFKT7:1:1112:26944:7893 1:N:0:34
GCTCTTAAAGAGGAGAAAGGTCATGAAGGCGCGTGCTTCTAACTTTACTCAGTTCGTTCTCGTCGACAATGGCGGAACTGGCGACGTGACTGTCGCCCCAAGCAACCTGTCTCTTATACACATCTCCGAGCCCACGAGACCGTA
+
ABBBBFFFFFFFGGGGGGGGGGHHGH5FGHE2EFGGGHHHHHHHHHHHHHHHHHHGGHHGHGGGGGGGGHHHHGGGGGHGHHGGGGGGHGFFHHGHGGF/CFAGHHFGFGFHHHHFHHGDFFGGFGGEDDGGGAGC<@DAAC.<
@M02034:409:000000000-BFKT7:1:1112:7187:7893 1:N:0:34
GCTCTTAAAGAGGAGAAAGGTCATGACTTCTGCTGCTTCTAACTTTACTCAGTTCGTTCTCGTCGACAATGGCGGAACTGGCGACGTGACTGTCGCCCCAAGCAACCTGTCTCTTATACACATCTCCGAGCCCACGAGACCGTACTAGAT
+
BCCBCFFFFFFFGGGGGGGGFGHHHGHHHHHHHHHHHHHHHHHHHHHHHHHHHHHGGHHGHGFGGGGGGHHHHGGGGGHHHHGGGGGGHGHHHHGHGGGGGHGFGHHHHHHHHHHHHHHHHHGGHHHGCFGGGHGGGGGGGGEHFHHHHD
@M02034:409:000000000-BFKT7:1:1112:23376:7895 1:N:0:34
GCTCTTAAAGAGGAGAAAGGTCATGTCTTCTTCTGCTTCTAACTTTACTCAGTTCGTTCTCGTCGATAATGGCGGAACTGGCGACGTGACTGTCGCCCCAAGCAACCTGTCTCTTATACACATCTCCGTGCCCACGAGACCGTACTAGAT
+
BCCCCFFFFFFFGFGGGGGGGGGHHHFGHHHHHHHHHHHHHHHHHHHHHHHHHHHGGHHGHGGGGAFGGHHHHGGGGGHGHGGGGGEGHGHHHHGG>EE?/F/2FGHHFFCHFHHFHFDHB2BCGHF?/??GH2CC/>/?EF..EHFFHF
@M02034:409:000000000-BFKT7:1:1112:24583:7898 1:N:0:34
GCTCTTAAAGAGGAGAAAGGTCATGCTGGGTCGTGCTTCTAACTTTACTCAGTTCGTTCTCGTCGACAATGGCGGAACTGGCGACGTGACTGTCGCCCCAAGCAACCTGTCTCTTATACACATCTCCGAGCCCACGAGACCGTACTAGAT
+
CCBCCFFFFFFFGGGFGGGGGGHHHHHHHFFHFFGGGHHHHGHHHHHHHHHHHHHGFHHGHGFFGFEFGHGHGGGGGGGHHGGEGGGGHEHHHHGFEFGGGGF2FBGHGFFHGHHHHHHFFHHHHGHGCGCGGHGCACDDACGHCHHHE=
@M02034:409:000000000-BFKT7:1:1112:22694:7898 1:N:0:34
GCTCTTAAAGAGGAGAAAGGTCATGGTTGGGTGTGCTTCTAACTTTACTCAGTTCGTTCTCGTCGACAATGGCGGAACTGGCGACGTGACTGTCGCCCCAAGCAACCTGTCTCTTATACACATCTCCGAGCCCACGAGACCGTACTAGAT
+
BBBBBFFFFFFFGGGGGGGGGGHHHHHHGGGGGGGHHHHHHHHHHHHHHHHHHHHGGHHGHGFGGEGGGHHHHGGGGGHHHGGGGGGGHGHHHHGGGGGGGHGHHHHHHHHHHHHHHHHGHHHHHHHGCDGGGHGGGGGGGGGHGHHHHD
@M02034:409:000000000-BFKT7:1:1112:26195:7901 1:N:0:34
GCTCTTAAAGAGGAGAAAGGTCATGCGGAGTACGGCTTCTAACTTTACTCAGTTCGTTCTCGTCGACAATGGCGGAACTGGCGACGTGACTGTCGCCCCAAGCAACCTGTCTCTTATACACATCTCCGAGCCCACGAGACCGTACTAGAT
+
ABBBBFFFFFFFGGGGGGGGGGHHHHGGGGGHHGGGGGHHHHGGHHHHHHHHHHGGGHHGHGFGGEEFCHHHHGGGGGHHHHGEGEEFGGEHHHGHGGGDFGEHHGHHHHHHGHHGHDHFHHHHHHHG>CCGGEGG-<CDGGAGDG0CFC
@M02034:409:000000000-BFKT7:1:1112:24465:7911 1:N:0:34
GCTCTTAAAGAGGAGAAAGGTCATGACTCCGCATGCTTCTAACTTTACTCAGTTCGTTCTCGTCGACAATGGCGGAACTGGCGACGTGACTGTCGCCCCAAGCAACCTGTCTCTTATACACATCTCCGAGCCCACGAGACCGTACTAGAT
+
BBCCCFFFFFFFGGGGGGGGGGGHHHHHHHGGGGGHHHHHHHHHHHHHHHHHHHHGEHHGHGFEGEGGGHHHHGGGGGHHHHGGGGGGHGHHHHGHGGGGFHEGGHHHGFHHHHHHHHGHHGHHHGGG<CCGFHGGFDGGGCCGGHFHF=
@M02034:409:000000000-BFKT7:1:1112:7683:7915 1:N:0:34
GCTCTTAAAGAGGAGAAAGGTCATGGGTCAGACGGCTTCTAACTTTACTCAGTTCGTTCTCGTCGACAATGGCGGAACTGGCGACGTGACTGTCGCCCCAAGCAACCTGTCTCTTATACACATCTCCGAGCCCACGAGACCGTACTAGAT
+
BCCCCFFFFFFFGGGGGGGGGGHGHHHGHHHHHGGGGGHHHHHHHHHHHHHHHHHGGHHGHGFGGEEGGHHHHGGGGGHHHGGGGGGGHGHHHHGHGGCGFGGHHHHHHHGHHHHGHHHHHHGFGHGG<CDGGEFG<ACGGGFADEFHH;
@M02034:409:000000000-BFKT7:1:1112:17648:7918 1:N:0:34
AAAGTCGAGGTGCCTAAAGTGGCAACCCAGTCTTTTGGTGGTGTACCTCTTCCTGTAGCCGCATGGCGTTCGTACTTAAATATGGAACTAACCATTCCAATTTTCGCTGTCTCTTATACACATCTCCGAGCCCACGAGACCGTCCTAGAT
+
ABBBADAADDAAGGGGGGGGFFFFGFHEAFF3A5DAF2AFDEEGGFHHFFGAFGGGGHHDEAEEECBE?EFEEBEFGBB3BEFFFFBBGBGEFGCHHHF@FGFGFEEGFGHHHHHFHBGFH3BGHHHFCFGGFHGGFF/D<@//??11?G
@M02034:409:000000000-BFKT7:1:1112:18589:7927 1:N:0:34
AAAGTCGAGGTGCCTAAAGTGGCAACCCAGACTTCGGTGGGTGTTGGTCTTGTAGCAGTTGCTGTATCCGCATGGCGTTCGTACGTAAATATGGAACTAACCTTTCCAATTTTCGCTGTCTCTTATACACATCTCCGAGCCCACGAGACC
+
BCC@BFBADBAAGGGGGGGGGGFGHHHGGHFFHHHEGF2AAEEGG1FE5DGBDEGD53DD5D3FF5D5AEF@F1?1>BEFE1??/?3B?G4BF333FG3G3B3DB3FDFGHHHDEEEEFHHHHHHFFGFGFGGHHHGGGGGGHGGCCGGG
@M02034:409:000000000-BFKT7:1:1112:6429:7929 1:N:0:34
GCTCTTAAAGAGGAGAAAGGTCATGCCTGGTTTGGCTTCTAACTTTACTCAGTTCGTTCTCGTCGACAATGGCGGAACTGGCGACGTGACTGTCGCCCCAAGCAACCTGTCTCTTATACACATCTCCGAGCCCACG
+
ABABBFFFFFFFGGGGGGGGGGHHHHHHHHBGHGGHHHHHHHHHHHFFHHEFHHHCFHHGHGA1EAEEAFGHGGGGGGHHFEEE>>/?FFHHG?/FEEGGEGGFHHGHGHHH3GHHHFHDFGFFHHHG<@DGF/FD
@M02034:409:000000000-BFKT7:1:1112:13537:7929 1:N:0:34
AAAGTCGAGGTGCCTAAAGTGGCAACCCAGACTGGGCGTTCTGTTGGTGGTGTAGAGCTTCCTGTAGCCGCATGGCGTTCGTACTTAAATATGGAACTAACCATTCCAATTTTCGCTGTCTCTTATACACATCTCCGAGCCCACGAGACC
+
CCCCCFABBCCCGGGGGGGGGGGHHHHGGHHGHHHH2FEGG2GHHHGEFGEFGHHFHHHHHHHHHGFHHGGGGGHHGGGGGGHHHHFHHHBHHHHFHHGHGHHHHHFHHHHHHFGGGGGHHHHHHHHHFHHHHHGHGGCGGFAF@DFCEA
@M02034:409:000000000-BFKT7:1:1112:24298:7939 1:N:0:34
AAAGTCGAGGTGCCTAAAGTGGCAACCCAGACTG
+
A1AAAFA11DAAGFGGGGGGBFFGHHHGGHHGHH
@M02034:409:000000000-BFKT7:1:1112:13332:7944 1:N:0:34
GCTCTTAAAGAGGAGAAAGGTCATGCCTCGTCCGGCTTCTAACTTTACTCAGTTCGTTCTCGTCGACAATGGCGGAACTGGCGACGTGACTGTCGCCCCAAGCAACCTGTCTCTTATACACATCTCCGAGCCCACGAGACCGTACTAGAT
+
CCCDDFFFFFFFGGGGGGGGGGHHHHHHHGHGGGGGGGHHHHHHHHHHHHHHHHHGGHHGHGFGGCGGEHHHHGGGGGHHHHGGGGGGHGHHHHGHFGCFDHGBGHHHHHGHHHHGHHHHHFHHHHHGGGGGGHGFCDFGGGGEEHHFHG
@M02034:409:000000000-BFKT7:1:1112:21918:7944 1:N:0:34
GCTCTTAAAGAGGAGAAAGGTCATGGTTTATCGTGCTTCTAACTTTACTCAGTTCGTTCTCGTCGACAATGGCGGAACTGGCGACGTGACTGTCGCCCCAAGCAACCTGTCTCTTATACACATCTCCGAGCCCACGAGACCGTACTAGAT
+
A3>ABFFFFFFCGFGGGFGGGGGEGHHFHH5GHGHG2FHHHHHHHEFHHHHHHHHGGBHGHFFEEEEFEHGHHGGGCGHGGEGGG/>EEF?GGHGHGFEGFG/0FFCFHGGHHHHHHFDGHHHFHGHDCCCGFFFD?CFDGGFHGHGHF=
@M02034:409:000000000-BFKT7:1:1112:27280:7947 1:N:0:34
GCTCTTAAAGAGGAGAAAGGTCATGCCTCGTGCGGCTTCTAACTTTACTCAGTTCGTTCTCGTCGACAATGGCGGAACTGGCGACGTGACTGTCGCCCCAAGC
+
1AAAADF@1FDCAGEGF1FF1B1F3GC3F00BFEECCGFFH2BGHHHHFB1FFFGGEGHGFFFGGE>B>FFE0EEGGEC1GFEECE/EF/2BFGF//?BC/?F
@M02034:409:000000000-BFKT7:1:1112:23279:7951 1:N:0:34
AAAGTCGAGGTGCCTAAAGTGGCAACCCAGACTGGTGGGGAGGTTGGTGGTGTAGAGCTTCCTGTAGCCGCATGGCGTTCGTACTTAAATATGGAACTAACCATTCCAATTTTCGCTGTCTCTTATACACATCTCCGAGCCCACGAGACC
+
>AAAAFBA@D>ABGGGGGGGGGGHHHHAFHFFHHHHHGGFFGGFGGGGGGABFGHDFHHHHHHFHGGGHGGGGGHHGGGGGGHHHH4GHH?GHHGHHH3FHHHGGHFHHHHHHHGGGGGGHHHHHHHHGHFHFHHHGCGGGGHGGGGGGG
@M02034:409:000000000-BFKT7:1:1112:15909:7951 1:N:0:34
AAAGTCGAGGTGCCTAAAGTGGCAACCCAGACTTCGTCTCCGGTTGGTGGTGTAGAGCTTCCTGTAGCCGCATGGCGTTCG
+
AAA?AFABDBAAFGGGGGGGGFGFFHHFGGHGHGFFHGH2BEGGDAEEFEFC13D55A3A5A5B55@DBE@0BEFGGEGGA
@M02034:409:000000000-BFKT7:1:1112:25950:7953 1:N:0:34
GCTCTTAAAGAGGAGAAAGGTCATGGTGGGGTGTGCTTCTAACTTTACTCAGTTCGTTCTCGTCGACAATGGCGGAACTGGCGACGTGACTGTCGCCCCAAGCAACCTGTCTCTTATACACATCTCCGAGCCCACGAGACCG
+
1AAAABDFBF1CCBEGGFGGA1ABACBBEECFG0AGGHFFDGEGFDHBEBBEGHFFEFHEBFAEEAE?/G@GFGE/>EFFFFE@EEEGFFGHHF?AEC@C?G/0??GGHHHHFHHHHG@1FFFFHGFGCCCGFEEC@CFFCC
@M02034:409:000000000-BFKT7:1:1112:20963:7958 1:N:0:34
GCTCTTAAAGAGGAGAAAGGTCATGGGTTCTAGTGCTTCTAACTTTACTCAGTTCGTTCTCGTCGACAATGGCGGAACTGGCGACGTGACTGTCGCCCCAAGCAACCTGTCTCTTATACACATCTCCGAGCCCACGAGACCGTACTAGAT
+
AA1>AFDFFFFFEGGGGGGF1BGGFHHAFHHHHHHHCHGHHHFHHFHDGGGHGHHG?EHGFFFAF/AFGHAGHEGE/FHGHEFGCE/EHGBFF>FHFGGGGHE0GGHHHHHHHHHHHHHHFGGFHHHGCCGGGHGCCGGGGGAHFHGHDG
@M02034:409:000000000-BFKT7:1:1112:23829:7958 1:N:0:34
AAAGTCGAGGTGCCTAAAGTGGCAACCCAGACTTCGTCTTTGGTTGGTGGTGTAGAGCTTCCTGTAGCCGCATGGCGTTCGTACTTAAATATGGAACTAACCATTCCAATTTTCGCTGTCTCTTATACACATCTCCGAGCCCACGAGACC
+
CCCCCFCBCCBBGGGGGGGGGGGHHHHGGHHGHHHEGGGGHHHHHGGGGGEGHHHHHHHHHGHHHHHHHGGGGGHHGGGGGGHHHHHHHHHHHHGHHHHHHHHGHHHHFGHHHHGGGGGGHHHHGHHHFGFHGHHHG@@CCGHGG@CGGG
@M02034:409:000000000-BFKT7:1:1112:22018:7960 1:N:0:34
AAAGTCGAGGTGCCTAAAGTGGCAACCCAGACTGGGCGTGAGGTTGGTGGTGTAGCGCTTCCTGTAGCCGCATGGCGTTCGTACTTAAATCTGGAACTAACCATTCCAATTTTCGCTGTCTCTTATACACATCTCCGAGCCCACGAGACC
+
>33AADAAAD>A4BGGGGGGF4FAGGHEFGFFHFHHHGEE?EHHGCEFGFBBFFH5AEFGGHHGHH5FHGEEEGHHGEEFFEGHGH4DGH4FHEGHHH3FHHHBFGGHGHHHHHGGGGGHHHHHHHHHGHHHHHHHGCGGGGHGGGGGGF
@M02034:409:000000000-BFKT7:1:1112:10607:7961 1:N:0:34
GCTCTTAAAGAGGAGAAAGGTCATGGCTTCTGCTGCTTCTAACTTTACTCAGTTCGTTCTCGTCGACAATGGCGGAACTGGCGACGTGACTGTCGCCCCAAGCAACCTGTCTCTTATACACATCTCCGAGCCCACGAGACCGTACTAGAT
+
3AAABFFFFFDFCEEEGFGGBB4AEC4F445FDGCBGEEEGBDGHEH5GBGGHFDEFF2FAF11AA0E03BE2FCGEEHHF1ECEG/EHE4B???FFGGGA?/BGHFBGF1?2FG1BF22@1F11F<E/<AD/??<<ADDFCCCAGHGGD
@M02034:409:000000000-BFKT7:1:1112:27134:7965 1:N:0:34
AAAGTCGAGGTGCCTAAAGTGGCAACCCAGACTAATCCGAGGGTTGGTGGTGTAGAGCTTCCTGTAGCCGCATGGCGTTCGTACTTAAATATGGAACTAACCATTCCAATTTTCGCTGTCTCTTATACACATCTCCGAGCCCACGAGACC
+
BBBBBFBABBBBGGGFGFGGFGGHHHHGGHHGHHHHGHG?EGGEGGGGGGEFHHHHHHHHHHHHHHHHHGGGGGHHGGGGGEHHHHHHHHHHHHHHGHHHHHHHHHGHHHHHHHGGGGGHGHHHHGHHGFHHGHHHGGGGGGHGGGCGGG
@M02034:409:000000000-BFKT7:1:1112:22452:7965 1:N:0:34
AAAGTCGAGGTGCCTAAAGTGGCAACCCAGACTCCGAATGATGTTGGGGTTGTAGAACTTCCTGTAGCCGCATGGCGTTCGTACTTAAATATGGAACTAACCTTTCCAATTTTCGCTGTCTCTATACACATCTCCGAGCCCACGAGACCG
+
BABCBFCCCCABGGGGGGGGGGGHHHHGGHHGHHHG2E2ABDGGHHG2A1AEEFH553DF5A5BB55BAFG@EAG1>BEGG1BFC4BGHHHHH3@BGHHHFH3DB3FFGGHHHFGGGGEHHHHHHDGHGFFGGGHCCCCFGEGG/CFGFC
@M02034:409:000000000-BFKT7:1:1112:23127:7967 1:N:0:34
AAAGTCGAGGTGCCTAAAGTGGCAACCCAGACTAAGAAGCATGTTGGTGGTGTAGAGCTTCCTGTAGCCGCATGGCGTTCGTACTTAAATATGGAACTAACCATTCCAATTTTCGCTGTCTCTTATACACATCTCCGAGCCCACGAGACC
+
AAABAF3A3A>AFGGGGGGGEAFHGHGEEHCFHCH3FHH3GGFGH52EFGEBFFHBGHHHHHHGFGHHHGCEEGHHGGGGGEGHHHGFHHFHHBDGGHBGHHHHHHHHGGHHHHGGGEEGGHGHGGDFFGFHHHHGGGGGGGHGGCGDGG
@M02034:409:000000000-BFKT7:1:1112:16858:7971 1:N:0:34
GCTCTTAAAGAGGAGAAAGGTCATGAATAAGCGTGCTTCTAACTTTACTCAGTTCGTTCTCGTCGACAATGGCGGAACTGGCGACGTGACTGTCGCCCCAAGCAACCTGTCTCTTATACACATCTCCGAGCCCACGAGACCGTACTAGAT
+
CCCDDFFFFFFFGGGGGGGGGGGHHHHGHHHHGGGGGHGHHHHHHHHHHHHHHHHGGHHGHGFEGEGGEHHHHGGGGGHHHGGGGFGGHGHHHHGGGGGGFHGFFHHHHHHHHHHHHHHHHHHHHHHGCGGGGHGGGGGGGGGHGHHHHG
@M02034:409:000000000-BFKT7:1:1112:11880:7971 1:N:0:34
AAAGTCGAGGTGCCTAAAGTGGCAACCCAGACTCGGGATGATGTTGGGGTTGTAGCGCTTCCTGTAGCCGCATGGCGTTCGTACTTAAATATGGAACTAACCATTCCAATTTTCGCTGTCTCTTATACACATCTCCGAGCCCACGAGACC
+
AAABABAA?>AAFGGGGGGGGFGHFGGGEHAFFG2EF?EF3FEGHHH0E1AEFHH500BE135FF55DF?@EECH1/EEGGEGEGDFHHHEHH3BFGGBGFH3FG4?FFGGGGD@ADGGGFGHGBGFGGFFHFGDFA@/<CCACGGGDDF
@M02034:409:000000000-BFKT7:1:1112:17595:7971 1:N:0:34
AAAGTCGAGGTGCCTAAAGTGGCAACCCAGCCTAATCATGGTGTTGGGTTTGCAGC
+
>1>>1D>11>>>EB1A11FABDFFGA0EFHHGBFGG11D11BBFEAA?/FEE12BF
@M02034:409:000000000-BFKT7:1:1112:8095:7974 1:N:0:34
AAAGTCGAGGTGCCTAAAGTGGCAACCCAGACTTCTGGTACGGTTGGTGGTGTAGAGCTTCCTGTAGCCGCATGGCGTTCGTACTTAAATATGGAACTAACCATTCCAATTTTCGCTGTCTCTTATACACATCTCCGAGCCCACGAGACC
+
BBBBBFBBBBAAGGGGGGGGGFGHHHHGGHHFGFGG5EGFHEFHGGGG1EEAFGH5ADFGFFFEFF5GGG?EFGGHGGGGGGHHAFDEDG4FGGFHGHEF3GHHHFHFHHHHHFG/EFEHHHHHHHEG3GHHHHHHGFGGGGEFG@CDGG
@M02034:409:000000000-BFKT7:1:1112:27147:7976 1:N:0:34
AAAGTCGAGGTGCCTAAAGTGGCAACCCAGACTACTCCTCGGGTTGGTGGTGTAGAGCTTCCTGTAGCCGCATGGCGTTCGTACTTAAATATGGAACTAACCATTCCAATTTTCGCTGTCTCTTATACACATCTCCGAGCCCACGAGACC
+
AAAABFAADBBBGGGGGGGFGGGHHHHGFHHGHH35BGEC2AEGFGGGGGEFGHFHHHHHHHHHHFHHHGGFGGHHGGGGGGGHHHHHHHHHHHGHHHHHHHHHHHFHHHHHHHGGGGGHHHHGGHHH3FGHHHHFDGGGGGHGGGGGFF
@M02034:409:000000000-BFKT7:1:1112:23735:7981 1:N:0:34
GCTCTTAAAGAGGAGAAAGGTCATGATGAAGAGTGCTTCTAACTTTACTCAGTTCGTTCTCGTCGACAATGGCGGAACTGGCGACGTGACTGTCGCCCCAAGCAACCTGTCTCTTATACACATCTCCGAGCCCACGAGACCGTACTAGAT
+
BBBBBFFFFFFFGGGCFFGGGGHHHHHHHGHHHGHHGHGHHHHHHHHHHHHHHHHGGHHGHGFGGEFGFHHHHGGGGGHHHHGGEGEFGFHHHGGHEFEFFGFGGGFHGFGHHHHGHFFDHHHHHHFG/BCGGHGCDCFGGGGHGHHHEF
@M02034:409:000000000-BFKT7:1:1112:4797:7984 1:N:0:34
GCTCTTAAAGAGGAGAAAGGTCATGGGTGGCGGTGCTTCTAACTTTACTCAGTTCGTTCTCGTCGACAATGGCGGAACTGGCGACGTGACTGTCGCCCCAAGCAACCTGTTT
+
AAAABFFFFFFFEAEGGGGGGG4GHB4BBA2AEE?E35DGGHFHGGFGGHFFAF5FFBGFFEFEG?E?0G@E2>E@/>F3G/EGGEE<F/FGHFFEG/<D/?CG0?GFF>1?
@M02034:409:000000000-BFKT7:1:1112:6403:7990 1:N:0:34
AAAGTCGAGGTGCCTAAAGTGGCAACCCAGACTAATGATGAGGTTGGTGGTGTAGAGCTTCCTGTAGCCGCATGGCGTTCGTACTTAAATATGGAACTA
+
ABABADA3>2AAGGGBBFGGGGGHHHHGGHHGHFBA55D5BBEBGHCB2ABAAAFGFFGFEHHGGFHBBEE0BB1B0BEF?B21B@BB34FDGH3@FFB
@M02034:409:000000000-BFKT7:1:1112:21316:8000 1:N:0:34
GCTCTTAAAGAGGAGAAAGGTCATGGTTGGGCAGGCTTCTAACTTTACTCAGTTCGTTCTCGTCGACAATGGCGGAACTGGCGACGTGACTGTCGCCCCAAGCAACCTGTCTCTTATACACATCTCCGAGCCCACGAGACCGTACTAGAT
+
ABBBBFFF@FFFGGGGFFGGGGHHHBGHGCAGGGGGHHHHHHHHHHFHHHFGGHHGGHHGHGFGGEGG?GDHHGGGCGHHHGEEGEEEHGGHHHFHGGC?DGGGGHHHHHGHGHHGHHH2C1@@FHHF/ADCGAFG@@D.EC.CEGHGHG
@M02034:409:000000000-BFKT7:1:1112:21763:8009 1:N:0:34
AAAGTCGAGGTGCCTAAAGTGGCAACCCAGACTGCGCCTAGTGTTGGTGGTGTTGA
+
BBBBBFBBBBBBGGGG4FGGGGGHHHHGGDGGHH32E2E2ADGGEG2B1EE111B5
@M02034:409:000000000-BFKT7:1:1112:6395:8013 1:N:0:34
AAAGTCGAGGTGCCTAAAGTGGCAACCCAGACTAATCATGGTGTTGGGGTTGTAGCAGTTGCTGTGTCCGCATAGTGTTCGAACTTAAATATGGAACTAACCTTTCCAATTTTCGCTGTCTCTTATACACATCCCGAGCCCACGAGACCG
+
A?AB>BA>A@AAGGGGFGGGAFFHHGGFFGAFGHGHGHH53BBBECGGEEGGEHHD53DD5D3BD3BDFEEEF1B5@DFGG1BBG4BGBGHHH3B3BGBFEF3BB3BFHHHHHHGEGGFFHGHHHHEHFGHHHGAFD@DCFHGFFGGGGD
@M02034:409:000000000-BFKT7:1:1112:25037:8016 1:N:0:34
GCTCTTAAAGAGGAGAAAGGTCATGGATCGTACGGCTTCTAACTTTACTCAGTTCGTTCTCGTCGACAATGGCGGAACTGGCGACGTGACTGTCGCCCCAAGCAACCTGTCTCTTATACACATCTCCGAGCCCACGAGACCGTACTAGAT
+
CCCCCFFFFFFFGGFGGGGFGGGHHGCGH?GE4AEGGGHHHHHHHHHHHHHHHHHGGHHGHGGGGGGGGHHHHGGGGGHEHHGGGGGGHGHHHHGHGGGGDFFFHHGHHHHHHHHFGHHHHHHHHHHFACGGGEGG<AEGG?..<CG0<;
@M02034:409:000000000-BFKT7:1:1112:14833:8018 1:N:0:34
AAAGTCGAGGTGCCTAAAGTGGCAACCCAGACTAAGCCTGGTTTTTGTGTTGTAGCAGTTGCAGTGTCCGCATGGTGTTCGAACTTAAATATGGAACTAACCTTTCCAATTTTCGCTGTCTCTTATACACATCTCCGAGCCCACGAGACC
+
ABAAADAADDAAGGGGGFGGGGDGGGHGGEHGHHDF3BF22A3BBAEEAFGHHHHB53DD5A33B35DDEEEE1B55BEGG1BB14BF@FGFH3BBFGFFBF3BF3BBBGHHHDEEGGEGGHHHGGHGFGHHHHGFGFCC@GEGCGCEGF
@M02034:409:000000000-BFKT7:1:1112:15164:8018 1:N:0:34
GCTCTTAAAGAGGAGAAAGGTCATGGCTTGTTGTGCTTCTAACTTTACTCAGTTCGTTCTCGTCGACAATGGCGGAACTGGCGACGTGACTGTCGCCCCAAGCAACCTGTCTCTTATACACATCTCCGAGCCCACGAGACCGTACTAGAT
+
AAAAAFFFDFFFGAECG1AFGG1DFBGHHAGGFHCFHHHHGFHGHH2GHH1GHHFFGHHGGGFGGEEGEHBGFGCE?EGHHGGGGCEEHGGFFFEEFGE?/GG0CGHGFHHHHHHGGGHFGGGHHHHGCCGGGEGGGGGGGGEGEGHHB=
@M02034:409:000000000-BFKT7:1:1112:26791:8019 1:N:0:34
GCTCTTAAAGAGGAGAAAGGTCATGGGTACTCGGGCTTCTAACTTTACTCAGTTCGTTCTCGTCGACAATGGCGGAACTGGCGACGTGACTGTCGCCCCAAGCAACCTTTCTCTTATACACATCTCCGAGCC
+
AAABBFFDFFF4EGFCGGGFFGFHH4CGGGFHEECEEGHHGCGHHHHHHHHGHHHEEHHGHGFD0EEAEHFHHGGEFCHEGFEGGGC?GFFFHHGHGGF?DGE2BGHH22?FGHH2GGHFHFHHHHH/<</@
@M02034:409:000000000-BFKT7:1:1112:14843:8032 1:N:0:34
AAAGTCGAGGTGCCTAAAGTGGCAACCCAGACTAATCCTGGTATTTGTCTTGTAGCAGTTGCTGTGTCCGCATGGTGTTCGAACGTAAAT
+
A?AACFBBDB>AGFGGGGGGGGGHHHHGGHFFH3B53DF33B5BD5DFBGHA5DFA53DA5D3BD3D55BEAEAA551BDE11BE1B11@
@M02034:409:000000000-BFKT7:1:1112:4081:8037 1:N:0:34
GCCCTCTACGTGCCTAAAGTGCCACCCTAGCCTAATCACTGGTTTTGTTTAGTAGCGCTTCCTGTATCCGCATGGCGTTCGTACTTCAATATGGAACTCACCAATCCAATTTTCGCTGTCTCTTATACACATCTCCGAGCCCACGAGACC
+
1>>>>>1B1>BBAAFGFFEAABFFHHE0BB1BBFFFGF1D1BBBA/AABF2DDDAGEEEEE1F1BDGHHG/EEGF0/?EFCE0?FHHFBG@GH1@BEGFBFFG/BBFF1BGGHHGGCGGHHFFFFGGGGHGHB>1<ABCCB/GFCGGFGG
@M02034:409:000000000-BFKT7:1:1112:23269:8038 1:N:0:34
AAAGTCGAGGTGCCTAAAGTGGCAACCCAGACTGAGCCGAAGGTTGGTGGTGTAGAGCTTCCTGTAGCCGCATGGCGTTCGTACTTAAATATGGAACTAACCATTCCAATTTTCGCTGTCTCTTATACACATCTCCGAGCCCACGAGACC
+
AAAB>BAADBCCGGGGGGGGFGFGHFGFGHHGHHHHHHGGEEE3BFEEFGEEFFHHGHGHHHHHGGGGFFGFGGHGGGGGGFHHGFFGFGGHHHGDCGBFGHEGHHFHHHHHGHGGGGDFFGHHFHFHFFFHGGHFDCGGCGEEDF?EGG
@M02034:409:000000000-BFKT7:1:1112:18900:8039 1:N:0:34
ACAGTCGAGGTGCCTAAAGTGGCAACCCAGACTACGGGTATTGTTGGTGGTGTAGAGCTTCCTGTAGCCGCATGGCGTTCGTACTTCAATCTGGAACTCACCATTCCAATTTTCGCTGTCTCTTATACACATCTCCGAGCCCACGAGACC
+
>>A>>FAA>A>>BFGGGGGG1ABB1FGEFHFFHFGGGGAA122DF0AEEA/BBBG21DGGHGFFGG2BFG>>EEHHGEEGG/BG/F@FGH1FGF1EHG>GCFGBFGGFGGGHGF?EEE?GFFGBGGDGFHBFGFFDBCCC@FHGCCGGGF
@M02034:409:000000000-BFKT7:1:1112:15551:8040 1:N:0:34
GCTCTTAAAGAGGAGAAAGGTCATGACTGCGAGGGCTTCTAACTTTACTCAGTTCGTTCTCGTCGACAATGGCGGAACTGGCGACGTGACTGTCGCCCCAAGCAACCTGTCTCTTATACACATCTCCGAGCCCACGAGACCGTACTAGAT
+
ACCCCFFFFFFFGGGGGGGGGGHHHHHHHHGGGGGGHHHHHHHHHHHHHHHHHHHGGHHGHGFGGGGGGHFHHGGGGGHHHGGGGG/EHGHHHHGHGGGGFHGGHHHHHHHHHHHHHHHHHHHHHHHGCCCGEHGGCCGGGGGHGHHHFC
@M02034:409:000000000-BFKT7:1:1112:24727:8043 1:N:0:34
GCTCTTAAAGAGGAGAAAGGTCATGGGGAGGGGGGCTTCTAACTTTACTCAGTTCGTTCTCGTCGACAATGGCGGAACTGGCGACGTGACTGTCGCCCCAAGCAACCTGTCTCTTATACACATCTCCGAGCCCACGAGACCGTACTAGAT
+
AABCCFFFFFFFGGGGGGGGGGGHHHHGGGGGGGGGGHHHHHHHHHHHHHHHHHHGGHHGHGGGGGGGGHHHHGGGGGHHHHGGGGGGHGHHHHGGGDFGGGGGGGGGFGGGGGGGGGGFGFFFFFFFBFAFEFFFFFDFFFFEDFFFB;
@M02034:409:000000000-BFKT7:1:1112:18967:8046 1:N:0:34
GCTCTTAAAGAGGAGAAAGGTCATGACTCGGTCTGCTTCTAACTTTACTCAGTTCGTTCTCGTCGACAATGGCGGAACTGGCGACGTGACTGTCGCCCCAAGCAACCTGTCTCTTATACACATCTCCGAGCCCACGAGACCGTACTAGAT
+
ABCCCFFFFFFFGGGGGGGGGGHHHHHHHGGGGGHHHHHHHHHHHHHHHHHHHHHGGHHGHGFGFEGGGHHHHGGGGGHHHHGGGGGGHGHHHHGHGGGGGHGHHHHHHHGHHGHHHHHHHHHHHHHGFGGGGHGGDFGGGGAHGHHHG=
@M02034:409:000000000-BFKT7:1:1112:24340:8054 1:N:0:34
AAAGTCGAGGTGCCTAAAGTGGCAACCCAGACTCAGAATCATGTTGGTGGTGTAGAGCTTCCTGTAGCCGCATGGCGTTCGTACTTAAATATGGAACTAACCATTCCAATTTTCGCTGTCTCTTATACACATCTCCGAGCCCACGAGACC
+
AAAAAFAA?D?AGGGGGBFFGGDFEGHGGEHGHHG335DB5DFGHHCEGGEAGGGHHFHHHHHHHHHHHGGEEEFFGGGGGAGHHGHGHGFGHHFHFHHHGHHFFGFGFGHHHGCEGGGHFGHHFHHGDF1FCHFDEGGCCE/?C<//CF
@M02034:409:000000000-BFKT7:1:1112:20144:8061 1:N:0:34
GCTCTTAAAGAGGAGAAAGGTCATGACTAAGCCGGCTTCTAACTTTACTCAGTTCGTTCTCGTCGACAATGGCGGAACTGGCGACGTGACTGTCGCCCCAAGCAACCTGTCTCTTATACACATCTCCGAGCCCACGAGACCGTACTAGAT
+
BBCCBFFFFFFFGGGGGGGGGGHHHHHHHHHHHGGGGGGHHHHHHHHFHHHGFHFGEGHGHGAEEAGFFHHHFGGGGGHHHGGGE@EEHGGHGHGEGGCGDE/CCCGHHHHHHHHHHHHBGGFGHHHGGGGGGHGFGGGGG?.<AGHFGG
@M02034:409:000000000-BFKT7:1:1112:9348:8061 1:N:0:34
GCTCTTAAAGAGGAGAAAGGTCATGGTGAGGGGGGCTTCTAACTTTACTCAGTTCGTTCTCGTCGACAATGGCGGAACTGGCGACGTGACTGTCGCCCCAAG
+
>>1>A@3B1DDF1GGGGGGG11B3BGG1GH0AEGGGGHHB2B1BGHHHHFBGGHHG/0GGBF/<>/>?@GFHHCCC-ACGH<CCC?-;GEGHHFGHGGGFGG
@M02034:409:000000000-BFKT7:1:1112:17995:8072 1:N:0:34
AAAGTCGAGGTGCCTAAAGTGGCAACCCAGACTAATAAGAATGTTGGTGGTGTAGAGCTTCCTGTAGCCGCATGGCGTTCGTACTTAAATATGGAACTAACCATTCCAATTTTCGCTGTCTCTTATACACATCTCCGAGCCCACGAGACC
+
AAAAAFABB>ABGGGGGGGFGGGHHHHGGHHGHHFH55F55BBDFHGEFDGGGHHFDGHHFGFGGBGHHGGEFEGCEEFGG1?FGGHHDGHHHEGDGHFGGF3BGFHFHGHHHHGGGGEGHHHHDGHGFHFHHHHFGC/?@GHFCF?ADF
@M02034:409:000000000-BFKT7:1:1112:23759:8080 1:N:0:34
GCTCTTAAAGAGGAGAAAGGTCATGTTTCCGCGTGCTTCTAACTTTACTCAGTTCGTTCTCGTCGACAATGGCGGAACTGGCGACGTGACTGTCGCCCCAAGCAACCTGTCTCTTATACACATCTCCGAGCCCACGAGACCGTACTAGAT
+
BCCCCFFFFFFFGGGGGGGGDGHHHHHHHHFGGGGGGHHHHHHHHHHHHHHHHHHGGHHGHGFFFEGGGHHHHGGGGGHHHHGGCGCGHGHHFHGHGGGGGGFCHEHGHHHHHHHGHGFFFFHHHHHGGGGGGHGD>AFFGGACGHHHH:
@M02034:409:000000000-BFKT7:1:1112:24604:8083 1:N:0:34
GCTCTTAAAGAGGAGAAAGGTCATGGTGAAGCGGGCTTCTAACTTTACTCAGTTCGTTCTCGTCGACAATGGCGGAACTGGCGACGTGACTGTCGCCCCAAGCAACCTGTCTCTTATACACATCTCCGAGCCCACGAGACCGTACTCGAT
+
>AAAADDDFFFF1FEGGGGGEA1D3EBBGHBGGEGGGHFDFDBGHGBFFDAFFGGG/BGFDFAAE/EA@GDGFEE//>FGF/EEE@<EAFGFB1?/CF@C/F/0F<FFFHHHHHHGHHHHGBGGGHGE@CCGGFGGCGGGE?CHGH0;CG
@M02034:409:000000000-BFKT7:1:1112:10897:8084 1:N:0:34
GCTCTTAAAGAGGAGAAAGGTCATGAATATGCATGCTTCTAACTTTACTCAGTTCGTTCTCGTCGACAATGGCGGAACTGGCGACGTGACTGTCGCCCCAAGCAACCTGTCTCTTATACACATCTCCGAGCCCACGAGACCGTACTAGAT
+
BABBBFFFFFFFGGFGGGGGGGGHHCHGHHHHHHHHHHHHHHGHHHHHHHHGGHHGFHHGHGAEEEGGEHHHGGGGGGHHFGFGGC/FEGFHHHEAFGCFAFAFGFHHHHHHHHHHHHHHHHHHHHHGGGGGGHGGGFGGFCGHGEFHHD
@M02034:409:000000000-BFKT7:1:1112:5987:8086 1:N:0:34
GCTCTTAAAGAGGAGAAAGGTCATGTCTTCTAATGCTTCTAACTTTACTGCGTTCTCTTCTACAATTGCGGAACTGGCGACGTGACTGTCGCCCCAAGCAACCTGTCTCTTATAGACATCTCCGAGCCCACGAGACCGTACTAG
+
AAAAADFFBFBFEGFGGGGGGGHFBFGHGFGHDBDDAGFGHFDGHH5D5D5BEEEA5DFFA5F53AAFHEAE00FDFAEEEFEF1?FGE3?C1?EE>F?GFHH303BFHGHFGG4B34FFHHB/><>DFFGC/BCFGFGHG/GG
@M02034:409:000000000-BFKT7:1:1112:15933:8093 1:N:0:34
GCTCTTAAAGAGGAGAAAGGTCATGACTTCTCATGCTTCTAAGTTTACTCAGTTCGTTCTCGTCGGCAATGGCGGAACTGGCGACGTGACTGTCGCCCCAAGCAACCTGTCTCTTATACACATCTCCGAGCCCACGAGAC
+
ABCCCFFFFFFFGGGGGGGGGGHFHFCGG5BAA5GGHHHHHH5DGHHHHH5GHHHG2FGGHGFEG0AEEHHHHGGG?EHHHHGGGCE/GG4BFGFHGGFGEG/BGHHHHHHHHHHFHGHGHHHHFHGGBCGGGHGFDGGG
@M02034:409:000000000-BFKT7:1:1112:6874:8095 1:N:0:34
ACAGTCGAGGTGCCTAAAGTGCAAACCAGAATAATGGTAATTGTGGTGTTGTAGAGCTTCCTGTAGCCGCATGGCGTTCGTACTGCCATATGGCACTAACCATTCCAATTTTCGCTGTCTCTTATACACATCTCCGAGCCCACGAGACCG
+
>>AAAFBBBBAAGGGGGGGGB5DBFHGHHABDFHHHHF555B5DG?BCFEFGFHGHB3BF3F5BFEHHGAEGEEB>BEFGG?FG@3?BFG4BF1BEGG3FGF3GH4FEGHHHGEEEFEGHHGHFHHHHHBFHHGHGCGGGFHGGGGGGGG
@M02034:409:000000000-BFKT7:1:1112:25740:8096 1:N:0:34
AAAGTCGAGGTGCCTAAAGTGGCAACCCAGACTAAGAATGAGGTTG
+
AABBAFBBCCCCGGGGGGGFGGGHHHHGGHHGHH3F3BG535BBAF
@M02034:409:000000000-BFKT7:1:1112:6000:8099 1:N:0:34
GCTCTTAAAGAGGAGAAAGGTCATGTCTTGT
+
AAAAAFFFFFDC11AAFGG1F1BA33D331D
@M02034:409:000000000-BFKT7:1:1112:25092:8101 1:N:0:34
AAAGTCGAGGTGCCTAAAGTGGCAACCCAGACTAATGATAAGGTTGGTGGTGTAGAGCTTCCTGTAGCCGCATGGCGTTCGTACTTAAATATGGAACTAACCATTCCAATTTTCGCTGTCTCTTATACACATCTCCGAGCCCACGAGACC
+
BBBBBFBBBBAAGGGGGGGGGGGHHHHGGHHGHHHHHHHHHHHHHHGGGGEFGHHHGHHHHHHHHHHHHGGGGGHHGGGGGGEHHHHHHHGHHHHHHHFHHHGHHHHHHHHHHHGGGGGHHGHHHHHHHFHGFGGHGCGGGGHGGGGGGG
@M02034:409:000000000-BFKT7:1:1112:27564:8102 1:N:0:34
GCTCTTAAAGAGGAGAAAGGTCATGTTTTTTTTTGCTTCTAACTTTACTCAGTTCGTTCTCGTCGACAATGGCGGAACTGGCGACGTGACTGTCGCCCCAAGCAACCTGTCTCTTATACACATCTCCGAGCCCACGAGACCGTACTAGAT
+
DCCCCFFFFFFFGGGGGGGGGGHHHHHHHGGGGGGHHHHHHHHHHHHHHHHHHHHGFHHGHFFEGGGGGHHHHGGGGGHHHHGGGGGGHGHHHHFHDDGDGHFBFHHHGHHHHHHHHHBGHHHGEHGG?A@GGGE@-<DEAD.GGHHHHC
@M02034:409:000000000-BFKT7:1:1112:19739:8103 1:N:0:34
GCTCTTAAAGAGGAGAAAGGTCATGCGGCGGCCTGCTTCTAACTTTACTCAGTTCGTTCTCGTCGACAATGGCGGAACTGGCGACGTGACTGTCGCCCCAAGCAACCTGTCTCTTATACACATCTCCGAGCCCACGAGAC
+
BBCCCFFFFFFFGGGGGGGGGGHHH52AAA20AAFHHHHHHHHHHHFHHHHHHHHGGHHGHGFGGGGGGHGHHGGGGGHHHGGGGGGGGGHHHHGHGGGDFHGFHGHHHHHHHHHFHHGHHHHHHHHGCDGGGHGGCF.E
@M02034:409:000000000-BFKT7:1:1112:16608:8105 1:N:0:34
AAAGTCGAGGTGCCTAAAGTGGCAACCCAGACTGGGAATAAGGTTGGTGGTGTAGAGCTTCCTGTAGCCGCATGGCGTTCGTACTTAAATATGGAACTAACCATTCCAATTTTCGCTGTCTCTTATACACATCTCCGAGCCCACGAGACC
+
BBABBFBBBBAAGGGGGGGGGGFHHHHGGHAFCG2FEGGHDGHHHHCFCEEFGGHGFGHFEGBGFGHGFEFEF?HHGFGGGE2FF4@GEG4FEG3@FGGFFCDHHHF?FGFHHDEAEDEFFDFGDGHGGBDHGHGDD??B?GEGCGCGGF
@M02034:409:000000000-BFKT7:1:1112:23181:8106 1:N:0:34
AAAGTCGAGGTGCCTAAAGTGGCAACCCAGACTCATACTCCGGTTGGTGGTGTAGAGCTTCCTGTAGCCGCATGGCGTTCGTACTTAAATATGGAACTAACCATTCCAATTTTCGCTGTCTCTTAT
+
>>AA13>AD?AABEGGAAAB1DF0FCHGGHHFHHHHGFE1EEEAB/AECEEEBFGFH1G11FHGFGDBDECFF/FFFFCFGGH/>B2FFFFHF111BB>FFF11FDHHGHBGDB</EEEFHBG21>
@M02034:409:000000000-BFKT7:1:1112:21931:8107 1:N:0:34
AAAGTCGAGGTGCCTAAAGTGGCAACCCAGACTCAGAAGAATGTTGGTGGTGTAGAGCTTCCTGTAGCCGCATGGCGTTCGTACTTAAATATGGAACTAACCATTCCAATTTTCGCTGTCTCTTATACAATCTCCGAGCCCACGAGACCG
+
AABAAFBBBBAAGGGGGGGGGGGHHGHGGHHGHGFHBFGBHHHHHHHGGFEFFGHGHHHHHHGHHHGHHGGGGGHHGGGGGEEHGFHHHH4FGGFBFHGFHHGHHHHHHHHHHHGGGGGHHGHHEHFHFFHGHFGGGGGGGFGGFCFDFD
@M02034:409:000000000-BFKT7:1:1112:7238:8109 1:N:0:34
GCTCTTAAAGAGGAGAAAGGTCATGACTGTGAGGGCTTCTAACTTTACTCAGTTCGTTCTCGTCGACAATGGCGGAACTGGCGACGTGACTGTCGCCCCAAGCAACCTGTCTCTTATACACATCTCCGAGCCCACGAGACCGTACTAGA
+
BBBBBFFFFFFFGGE4GFGGFGEGHHHHGHHHHHGGHHHHHHHHHHHHHHHHHHHGFHHGHFFDFEGGEGGHHGGGGGHHHHEE?EEEHFHHHHGGEFCGDGGFHFHHGFC3FGHGGHHHHDGCGGHGCFGGGEFGCDGDGG.GEHFHG
@M02034:409:000000000-BFKT7:1:1112:24983:8111 1:N:0:34
AAAGTCGAGGTGCCTAAAGTGGCAACCCAGACTACGTCTTCTATTGG
+
AAA1AD>AA1>AGFGGGG1BF1AB10AEFEHGHHHEFGGEGH2DF1B
@M02034:409:000000000-BFKT7:1:1112:23317:8111 1:N:0:34
GCTCTTAAAGAGGAGAAAGGTCATGAATGTTCGTGCTTCTAACTTTACTCAGTTCGTTCTCGTCGACAATGGCGGAACTGGCGACGTGACTGTCGCCCCAAGCAACCTGTCTCTTATACACATCTCCGAGCCCACGAGACC
+
>AAAAD3FFF1FCA1FGGGGFF1FBD1BFGGFEA0AFG1FG2FFGFHBGFEFGH2EAAGGFCFEE/AEAFDH0EEGEEHHHFE?>//>EFHBFGFAFGGG?/?<CFGFHFFHHGHGGHFGHHGCGHH?BCGGG/FG@CGGE
@M02034:409:000000000-BFKT7:1:1112:11166:8111 1:N:0:34
GCTCTTAAAGAGGAGAAAGGTCATGACTCTGCATGCTTCTAAGTTTAC
+
>A1>AFBFBFFFF11FGGGFAF1FG3GFEABF31G11ADFEA2D2FHD
@M02034:409:000000000-BFKT7:1:1112:24398:8112 1:N:0:34
AAAGTCGAGGTGCCTAAAGTGGCAACCCAGACTGCGAAGCATGTTGGTGGTGTAGAGCTTCCTGTAGCCGCATGGCGTTCGTACTTAAATATGGAACTAACCATTCCAATTTTCGCTGTCTTTTATACACATCTCCGAGC
+
BBBBBFBBBBABGFG5AGGGGGGHHHHGGHHGHHFEFCGGFGGHFHGGGGGGF3F5EFDCFGDHHFHFDEGCGEGF?1EF1E?11EHFFFGFFB33FEHH30BGGFB4FFGGH?E/?/EDF3?FGG3F3BD22B3FBC/B
@M02034:409:000000000-BFKT7:1:1112:24073:8114 1:N:0:34
AAAGTCGAGGTGCCTAAAGTGGCAACCCAGACTCAGCATAAGGTTGGTGGTGTAGCGCTTCCTGTAGCCGCATGGCGTTCGTACTTCAATATGGAACTAACCATTCCAATTTTCGCTGTCTCTTATACACATCTCCGAGCCCACGAGACC
+
11>AAFAA@D>AFFGGGGGG11ABABGEFHGGHHHH1BFFHHFHHAEEAEBBGGH2AAFEGGHFGHFGHGEEGGHGEEEEGGHHHH1BGH2BGHGGGH1BFGHFGHHGGGHHHHGGGGEBGFGHHHGHHGGHFHGHGBGGGGHGGGGGGE
@M02034:409:000000000-BFKT7:1:1112:20455:8120 1:N:0:34
GCTCTTAAAGAGGAGAAAGGTCATGGGGGTGCGGGCTTCTAACTTTACTCAGTTCGTTCTCGTCGACAATGGCGGAACTGGCGACGTGACTGTCGCCCCAAGCAACCTGTCTCTTATACACATCTCCGAGCCCACGAGACCGTACTAGAT
+
CCCCCFFFFFFFGGGGGGGGGGHHHHHGGGGGGGGGGHHHHHHHHHHHHHHHHHHGGHHGHGFFGGGGGHHHGGGGGGGHHHGGGGGGHGHHHHGGDFGGGHGFHHHHHGHHHHHGHHHHHHGGHHHGCDFGGHGGDCEEGGGHGGGGGC
@M02034:409:000000000-BFKT7:1:1112:21403:8123 1:N:0:34
GCTCTTAAAGAGGAGAAAGGTCATGGGTACGCAGGCTTCTAACTTTACTCAGTTCGTTCTCGTCGACAATGGCGGAAC
+
BBBBBFFFFFFFGGGGGGGGGGFGHBEG5EA2A22EGHHH55BBGED5FB5B5DA1EEAF5CFEG0E1EG3B2EE//>
@M02034:409:000000000-BFKT7:1:1112:8826:8123 1:N:0:34
GCTCTTAAAGAGGAGAAAGGTCATGCCTCCGCCGGCTTCTAACTTTACTCAGTTCGTTCTCGTCGACAATGGCGGAACTGGCGACGTGACTGTCGCCCCAAG
+
BBABBFFFFFFFGFGGGGGGGGHHHHHHGHGGFGCAEEHGFG3FGFDAGDDGDB5EEABF5FFDE0FEEG3F2EE//>FGH/EEEE/?EFFHB?F/ADC//<
@M02034:409:000000000-BFKT7:1:1112:15937:8123 1:N:0:34
AAAGTCGAGGTGCCTAAAGTGGCAACCCAGCCTGG
+
A?>AAD1ADD>ACF1BCGGGF10BFCHF00BAF0A
@M02034:409:000000000-BFKT7:1:1112:27202:8125 1:N:0:34
AAAGTCGAGGTGCCTAAAGTGGCAACCCAGACTAGTACGGAGGTTGGTGGTGTAGAGCTTCCTGTAGCCGCATGGCGTTCGTACTTAAATATGGTACTAACCATTCCAATTTTTGCTGTCTCTTATACACATCTCCGAGCCCACGAGACC
+
BBBBBFABBBAAGGGGGGGGGGGHHHHGGHHGH3GHHGCF??EFEGCEFEEFA3F5B53BABEG555D@?E0BE?1E?E1???11FGHBGGFFB4?FFFG303FD4GD4F3F?4<?F?434BB?3B?BG2?2B?F2C/<BG/<??/<?/<
@M02034:409:000000000-BFKT7:1:1112:8122:8128 1:N:0:34
GCTCTTAAAGAGGAGAAAGGTCATGGGGGTGGGTGCTTCTAACTTTACTCAGTTCGTTCTCGTCGACAATGGCGGAACTGGCGACGTGACTGTCGCCCCAAGCAACCTGTCTCTTATACACATCTCCGAGCCCACGAGACCGTACTAGAT
+
AABBBFDFFFDFGFECGGGGGGFGHHGEGGGGGGGGHHGHHHFHHHHHHHHGGHGGGHHGHFBEFEGG@GGHFEGGCGHHHGEFGGGGGFHHHHFGDDGGGHGBGGHHGHHHGHHHHHGGHHHHHFHGCGGGGHGFGGDGGGEHDHHGHC
@M02034:409:000000000-BFKT7:1:1112:4309:8130 1:N:0:34
GCTCTTAAAGAGGAGAAAGGTCATGAGGAGTGGTGCTTCTAACTTTACTCAGTTCGTTCTCGTCGACAATGGCGGAACTGGCGACGTGACTGTCGCCCCAAGCAACCTGTCTCTTATACACATCTCCGAGCCCACGAGACCGTACTAGAT
+
BBBBBFFFFFFFGGEGGGFGGGGHHHHFGGAFGGFHHHGGHHGHHHHHHHHHFHHGEGHGHGFFGFGGGHGHHGGGGGHHGHGE?EEGHGHHGHGGGEGGFEFFG0GHHHHHGHHHHHHFHHHFHHFG<ADCCEEDCFGDFA.C.CGHHD
@M02034:409:000000000-BFKT7:1:1112:26081:8136 1:N:0:34
GCTCTTAAAGAGGAGAAAGGTCATGTCTTTTAAGGCTTCTAACTTTACTCAGTTCGTTCTCGTCGACAATGGCGGAACTGGCGACGTGACTGTCGCCCCAAGCAACCTGTCTCTTATACACATCTCCGAGCCCACGAGACCGTACTAGAT
+
AABCCFFFFFFFGGGGGGGGGGHHHHHHHHHGHHGHHHHHHHHHHHHHHHHHHHHGGHHGIGFGGGGGEHHHHGGGGGHHHHGGGGGGHGFHHHGHGEGGFHGHHHFHHHHHHHHHHHHFHFFFGHHGCDGGGHGC<@<CGGAGGFHGHG
@M02034:409:000000000-BFKT7:1:1112:23304:8136 1:N:0:34
AAAGTCGAGGTGCCTAAAGTGGCAACCCAGACTGGTACGCTTGTTGGTGGTGTAGAGCTTCCTGTAGCCGCATGGCGTTCGTACTTAAATATGGAACTAACCATTCCAATTTTCGCTGTCTCTTATACACATCTCCGAGCCCACGAGACC
+
BCCBBFACCCBBGGGGGGGGGGGHHHHGGHHGHHHHHHGGGGGHHHHEFGEFGHHHHHHHHHHHHHHHHGGGGGHHGGGGGGFHHHHGHHHHHHGHGHHFHHHHHFFFHHHHHHGGGGGHHHHHHHHHGHGHHHHGGCDCGFHGGGGGGG
@M02034:409:000000000-BFKT7:1:1112:5780:8138 1:N:0:34
AAAGTCGAGGTGCCTAAAGTGGCAACCCAGACTCTTCCGTCGGTTGGTGGTGTAGAGCTTCCTGTAGCCGCATGGCGTTCGTACTTAAATATGGAACTAACCATTCAATTTTTCG
+
CCCCCFBADBCCGGGGGGGGGGGHHHHGGHHGHF3GH52FHEGGGGGFFGEFGHHFHHHHHHHHHGFHHFGEFGHHGGGGGGFHHGGHHHFGHEEGGGFFH03B3B4B4BFHD3<
@M02034:409:000000000-BFKT7:1:1112:5983:8138 1:N:0:34
AAAGTCGAGGTGCCTAAAGTGGCAACCCAGACTAATCATATGGTTGGTGGTGTAGAGCTTCCTGTATCCGCATGGCGTTCGTACTTCAATCTGGAACTCACCATTCCAATTTTCGCTGTCTCTTATACACATCTCCGAGCCCACGAGACC
+
BABBBFAA@D>AAFGGGGGGGGGHGGHEEHGFGHHHHHAFFGFHGDGGE?ABFGF55DFGHFGDGH5BFEBEFGHFEEGGGFHH?F4BGH3FGHGFGH3BFGHGHHHGGGHHHHGEGGEGFHGHFHGGBGHHHHGFGGCGDAEGGGGGGE
@M02034:409:000000000-BFKT7:1:1112:5792:8152 1:N:0:34
AAAGTCGAGGTGCCTAAAGTGGCAACCCAGACTCTTCCGGCGGTTGGTGGTGTAGAGCTTCCTGTAGCCGCATGGCGTTCGTACTTAAATATGGAACTAACCATTCCAATTTTCGCTGTCTCTTATACACATCTCCGAGCCCACGAGACC
+
AAA1AD1A1DAAGGGGGGGGFFFCECHFFCFGHGG1FF?/AEEGGGGEFCEFHHHB1DHHHBGGGGBGHFCEEGHHGEECE?>FFGHGHHEFHF1GFHFHBFFHBGHGFGHHHHCCGFCHGGFFDGDG?GHHHFFFGCCGGEHGGGGGFC
@M02034:409:000000000-BFKT7:1:1112:9990:8153 1:N:0:34
GCTCTTAAAGAGGAGAAAGGTCATGGTGGGTGGTGCTTCTAACTTTACTCAGTTCGTTCTCGTCGACAATGGCGGAACTGGCGACGTGACTGTCGCCCCAAGCAACCTGTCTCTTATACACATCTCCGAGCCCACGAGACCGTACTAGAT
+
CCCCCFFFFFFFGGGGFGGGGGHHHHGHGEEFGFGHHHGHHHHHHHHHHHHHHHHGGHHGFFFEGEEGGHHHHGGGGGHHHGGEGGGGHGHHHHGHEFCDFGGGBFHHHHFFHHGGHHDDHHGFHFFG/A>DFHEC>CDDGC<CEHGHHH
@M02034:409:000000000-BFKT7:1:1112:16392:8154 1:N:0:34
GCTCTTAAAGAGGAGAAAGGTCATGGTTAGGTCGGCTTCTAACTTTACTCAGTTCGTTCTCGTCGACAATGGCGGAACTGGCGACGTGACTGTCGCCCCAAGCAACCTGTCTCTTATACACATCTCCGAGCCCACGAGACCGTACTAGAT
+
CCCCCFFFFFFFGGGGGGGGGGGHHHHFFHHHHGGGGGHHHHHHHHHHHHHHHHHGGGHFFFFEGEEGGHFGFFGGGGHHGEEGGGGGHFHHHHFGEEDCF?E2CGHFHFHGFHHHHGGHB2GFHGHGCFGGGHFCCGGGGGGEGHHFHF
@M02034:409:000000000-BFKT7:1:1112:12147:8157 1:N:0:34
GCTCTTAAAGAGGAGAAAGGTCATGTTTTTTCTTGCTTCTAACTTTACTCAGTTCGTTCTCGTCGACAATGGCGGAACTGGCGACGTGACTGTCGCCCCAAGCAACCTGTCTCTTATACACATCTCCGAGCCCACGAGACCGTACTAGA
+
CBCCBFFBFFFFGFCFCGGFGGGHHHGHHGGHFGHHHHGHHHHHHHHHHFHHGHHGGHHGHFBEGCEDCGGHHGGGGGHGHFGGGGGGHGHHHHGG<E<ABGGFCGHHHGGHHHHFHHFFF2GHHFHGCCCGC/FCCDEEGGACDHEHE
@M02034:409:000000000-BFKT7:1:1112:8151:8159 1:N:0:34
GCTCTTAAAGAGGAGAAAGGTCATGATTTCTAAGGCTTCTAACTTTACTCAGTTCGTTCTCG
+
AAAAAFDFFD@>G11CFG1GAB1FE3FGHBG3FFHB1GGF2G1B2F21ADAEFG2/AFF/2A
@M02034:409:000000000-BFKT7:1:1112:27348:8168 1:N:0:34
AAAGTCGAGGTGCTAAAGTGGCAACCCAGACTACGAGTAAGGTTGGTGGTGTAGAGCTTCCTGTAGCCGCATGGCGTTCGTACTTAAATATGGAACTAACCATTCCAATTTTCGCTGTCTCTTATACACATCTCCGAGCCCACGAGACCG
+
BCCCBFCCCCABGGGGGGGGGGHHHHGGHGGHHHGGGFGFGHFGHGEFFBFGHHFGHHHHHHHHHHHHGGGGGHHGEGGGGHHHHHHGHHHHHGHHHHHHHGHHHHHHHHHHHGEGGFHHHHHHHHHHHHHHHHGGDGGGGHGGFFGGG@
@M02034:409:000000000-BFKT7:1:1112:17771:8172 1:N:0:34
GCTCTTAAAGAGGAGAAAGGTCATGTTTTTTTTTGCTTCTAACTTTACTCAGTTCGTTCTCGTCGACAATGGCGGAACTGGCGACGTGACTGTCGCCCCAAGCAACCTGTCTCTTATACACATCTCCGAGCCCACGAGACCGTACTAGAT
+
CCCCCFFFFFFFGGGGGGGGGGHGHHHHHGGGGGGHHHHHHHHHHHHHHHHHHHHGGHHGHGAFGEGGFHGHGGGGGCHHHGGEGGGGHGHHGHGHFGGGDGFFHHHHHHHGFHHGHHHGHHGGFFHD-CDGFEFF-ADGGGGHGHC0CC
@M02034:409:000000000-BFKT7:1:1112:23840:8173 1:N:0:34
AAAGTCGAGGTGCCTAAAGTGGCAACCCAGACTCGGTCTGAGGTTGGTGGTGTAGAGCTTCCTGTAGCCGCATGGCGTTCGTACTTAAATATGGTACTAACCATTCCAATTTTCGCTGTCTCTTATACACATCTCCG
+
A3ABBFBADDAAAFGGGGGGFGGGFGHEFHGFH32EAAEFFGGHHFEGGGEFA3F5FFDGFFHHEEA53AE0BEFEFEEGE12?FG4@3B44BE44BD4B?0BGFFF4?FFHD4><ED?B44B33?B3F2B2B3F2?
@M02034:409:000000000-BFKT7:1:1112:23681:8173 1:N:0:34
GCTCTTAAAGAGGAGAAAGGTCATGCCTCCTGCTGCTTCTAACTTTACTCAGTTCGTTCTCGTCGACAATGGCGGAACTGGCGACGTGACTGTCGCCCCAAGCTACCTGTCTCTTATACACATCTCCGAGCCCACG
+
3>>>>4DFFFFFEGCGGGGGGFHHGHHHHFFHHGHGBFFHHC3GHHHFGFGGGHFF?GHGHGFEE00AAGAEAEEECEGHHGGGEEEDECFGHHGEGFG/EGE3BC0FH1CGFHFHHHFDHHG11>FDCGG<<//@
@M02034:409:000000000-BFKT7:1:1112:24755:8186 1:N:0:34
AAAGTCGAGGTGCCTAAAGTGGCAACTCAGACTCAGAATACGGTTGGTGGTGTAGAGCTTCCTGTAGCCGCATGGCGTTCGTACTTAAATATGGAACTAACCATTCCAATTTTCGCTGTCTCTTATACACATCTCCGAGCCCACGAGACC
+
CCBCCFCABD>AGGGGGGGGGGGHHHHHHHHHHHHHBGHHHHGHGFGGGFFBFHHFBHHHHHHHHHHHHGGGGGHHGFGGGGFHHHDGHH4GHHHHHHFGHHFFHHHGHHHHHHGGGGGHHGHHHHHHGHFHHHHHGCGGGGHEGGGGGG
@M02034:409:000000000-BFKT7:1:1112:23672:8189 1:N:0:34
GCTCTTAAAGAGGAGAAAGGTCATGCCTCCTGCTGCTTCTAACTTTACTCAGTTCGTTCTCGTCGACAATGGCGGAACTGGCGACGTGACTGTCGCCCCAAGCAACCTGTCTCTTATACACATCTCCGAGCCCACGAGACCGTACTAGAT
+
ABCDCFFFFFFFGGGGGGGGGGHHHHHHHHHHHHHHHHHHHHHHHHHHHHHHHHHGGHHGHGGGGGGGGHHHHGGGGGHGHHGGGGGGHGHHHHGHGGGGEGGHHHHHHHHHHHHHHHGGHHHHHGHGCGGGGHGGCDGDGGEHGHHHHG
@M02034:409:000000000-BFKT7:1:1112:25248:8190 1:N:0:34
AAAGTCGAGGTGCCTAAAGTGGCAACCCAGACTTGTGCGCGGGTTG
+
33AAADAADDAAFGGGGGGGGFGHHHGFGFHGH53BF522A2AEAE
@M02034:409:000000000-BFKT7:1:1112:23088:8197 1:N:0:34
GCTCTTAAAGAGGAGAAAGGTCATGGGTCAGCATGCTTCTAACTTTACTCAGTTCGTTCTCGTCGACAATGGCGGAACTGGCGACGTGACTGTCGCCCCAAG
+
CCCCCFFFFFFFGGEGFGGGGGHHHHHHHHHHHHHHHHHHHHHHHHHHHHGHGHHFFHHGHGGFGEGGGHFHHGGGEGHGHHGGCG/EGFHHHHGHGDG//?
@M02034:409:000000000-BFKT7:1:1112:17345:8201 1:N:0:34
AAAGTCGAGGTGCCTAAAGTGGCAACCCAGAATGATCCTCAGGTTGGTGGTGTAGAGCTTCCTGTAGCCGCATGGCGTTCGTACTTAAATATGGAACTAACCATTCCAATTTTCGCTGTCTCTTATACACATCTC
+
ABCCADAABAABGFGGGGGGGGGHHHFFFHF3DG3DGHGG3BFD3BA2AAEFAAFFG5GHFHB5BBFGHEE>E1FA0EEFE1B?FFGF@GHGFD33FFF3BG3BBBBB4BFFFEEAFE?BB4BG?FF4B??CCGG
@M02034:409:000000000-BFKT7:1:1112:22759:8202 1:N:0:34
GCTCTTAAAGAGGAGAAAGGTCATGGGGGCTTCTAACTTTACTCAGTTCGTTCTCGTCGACAATGGCGGAACTGGCGACGTGACTGTCGCCCCAAGCAACCTGTCTCTTATACACATCTCCGAGCCCACGAGACCGTACTAGATCTCGT
+
ABBBBFFFFFFFGGGGGGGGGGHHGHHGGGGHHGGEGGGFHFHHE3GGFFEFGFHGGGG?EE0BB@FEE>/>GGGHE>>EEEHGGFDFFEFEE/??F?2BGGC??FGHHEHDBGGFGGHGHD/CDCFGGG?CEDGDAGFGB<DB<:CCE
@M02034:409:000000000-BFKT7:1:1112:21380:8212 1:N:0:34
GCTCTTAAAGAGGAGAAAGGTCATGACTACGAATGCTTCTAACTTTACTCAGTTCGTTCTCGTCGACAATGGCGGAACTGGCGACGTGACTGTCGCCCCAACAACCTGTCTCTTATACACATCTCCGAGCCCACGAGACCGT
+
AAAABFFFDFFFGGGGGGGFGGHHHHHFHGEGHHHHBHHHHHHHHHHBGHFGHHHGEGHGHGFGGG?EFHEHHGGGEGHHGHGGG/>EGFFHHFGHGGGGGDGGHGCGGCGGHHGHFG2FGFGF>GD@CCCGGFCCCGGG-<
@M02034:409:000000000-BFKT7:1:1112:18081:8214 1:N:0:34
GCTCTTAAAGAGGAGAAAGGTCATGAGCACTCCTGCTTCTAACTTTACTCAGTTCGTTCTCGTCGACAATGGCGGAACTGGAGACGTGACTGTCGCCCCCAGCTACCTGTCTCTTATACACCTCTCCGAGCCCACGAGACCGTACTAG
+
>AAAA@BDDFDF1FEGGGGGFAFF3A111BGFFGFGHHDHFFAGH2ABG11FFGHG/0FF2F/AA/EEEHEAF?E//EGFF0BFF?/EGE2FF1FFECE/<<01B1FGB>B>>GH1F2>BF0BGHHHA/><BE/FA/>?EEG.FEC1>
@M02034:409:000000000-BFKT7:1:1112:18278:8217 1:N:0:34
AAAGTCGAGGTGCCTAAAGTGGCAACCCAGACTAATCATGGTGTTGGGTTTGTAGCAGTTGCAGTGTCCGCATGGTGTTCGAACTAAAATATGGAACTAACCTTTGCAATTTTCGCTGTCTCTTATACACATCTCCGAGCCCACGAGACC
+
BBBBBFBBBBABGGGGGGGGGGGHHHHGGHHGHHFGHHH53BBGGHCE2BEEB5GF53DB5B3AB3DDABECF1B55?BGF1BB13BBFGHFF33@BFHH3B3BB3B4BFFHF4EFFG?F?GGHDBHFFEFCGHHGG?DGGCHGGGGGGF
@M02034:409:000000000-BFKT7:1:1112:9458:8218 1:N:0:34
GCTCTTAAAGAGGAGAAAGGTCATGGAGAATCGTGCTTCTAACTTTACTCAGTTCGTTCTCGTCGACAATGGCGGAACTGGCGACGTGACTGTCGCCCCAAGCAACCTGTCTTTATACACATCTCCGAGCCCACGAGACCGTACTAGAT
+
BBBCCFFFFFFFGGGGGGGGGGGHHHHHHHHHHHHGGHHHHHHHHHHHHHHHHHHGGHHGFFFEGCGGEHFHHGGGGGHHHFGGGGFGHGHHHHGGEECEEGGEHAHHHBGFHHHHFHHGHHHHHHECFDGGHADFGDGFGEHGGHHGB
@M02034:409:000000000-BFKT7:1:1112:10938:8220 1:N:0:34
AAAGTCGAGGTGCCTAAAGTGGCAACCCAGACTACTCATAGTGTTGGGCTTGTAGCAGTTGCAGTGTCCGCATGGTGTTCGAACGAAAATATGAAACTAACCTTTGCAATTTTCGCTGTCTCTTATACACATCTCCGAGCCCACGAGACC
+
BBBBAFAABBAAGGGGGGGGFFGHHHHFGHAFHHHHFFG55DBDDEE22BGEFFHHE3DA5D3AB3BDAEEEE1?551?DE1BB/1?BEBDGG4@@BFDG3B3BF33BFHHHHGGGGFGHHHHHFHFGBGHHHHHFGGGGGGHG/CGDGF
@M02034:409:000000000-BFKT7:1:1112:14522:8223 1:N:0:34
GCTCTTAAAGAGGAGAAAGGTCATGATTCAGCGTGCTTCTAACTTTACTCAGTTCGTTCTCGTCGACAATGGCGGAACTGGCGACGTGACTGTCGCCCCAAGCAACCTGTCTCTTATACACATCTCCGAGCCCACGAGACCGTACTAGAT
+
CBCBBFFFFFFFGGGGGGGGGGHHHHHHHHHHGGGGGHHHHGGHHHHHHHFHHHHGGHHGHGFCEEGGGHHHHGGGGGHHGHGGGCGGHGHHHHGHGGCGGHGBGHHHHHGHGHHHHHGHHHGHHHHGCGGGGHGGGGDGGGDFFGGFFG
@M02034:409:000000000-BFKT7:1:1112:5551:8223 1:N:0:34
AAAGTCGAGGTGCCTAAAGTGGCAACCCAGCCTGGTCCTGGTGTTGGGTTTGTAGCAGTTGCATTGTCCGCATGGTGTTCGAACTAAAATATGGAACTAACCTTTGCAATTTTCGCTGTCTCTTATACACATCTCCGAGCCCACGAGACC
+
AAABAFBABBBBGGGFGGGGGGGHHHHGGHHGHHGGGFHF3BGBEFAA1BBEGHHH53DD5D35D3DDFFFGG1B55BBGG1BBB3BBFGFGH3B@EGFFGH3BB3BBGHHHHHGCGGGHHGHHGHFHEGHFBGFGDCGGGEHGGFGFGG
@M02034:409:000000000-BFKT7:1:1112:8257:8224 1:N:0:34
GCTCTTAAAGAGGAGAAAGGTCATGCCTTCTGGTGCTTCTAACTTTACTCAGTTCGTTCTCTCGACAATGGCGGAACTGGCGACGTGACTGTCGCCCCCAGCAACCTGTCTCTTATACACATCTCCGAGCCCACGAGACCGTACTAGAT
+
ABCCDFFFFFFFGGGGGGGGGGHHHHHHHHHHHHHHHHHHHHHHHHHHHHHHHHHGGHHGHHH?AEGGHHHGGGCGGHHHEFEG?EAEFHHHFGGGGGEGGFHHHHHHHGHHHH3HFHHHHHHHHHGCGGGGHGGGGGGGGDEDHGFGF
@M02034:409:000000000-BFKT7:1:1112:23288:8234 1:N:0:34
AAAGTCGAGGTGCCTAAAGTGGCAACCCAGACT
+
AAAAAFAADD>AGGGGGGGFAAF0FGHEGHHGH
@M02034:409:000000000-BFKT7:1:1112:4180:8239 1:N:0:34
GCTCTTAAAGAGGAGAAAGGTCATGTCTAATCGTGCTTCTAACTTTACTCAGTTCGTTCTCGTCGACAATGGCGGAACTGGCGACGTGACTGTCGCCCCAAGCAACCTGTCTCTTATACACATCTCCGAGCCCACGAGACCGTACTAGAT
+
CCCCCFFFFFFFGGGGGGGGGGGHHHHGHHHHGHHGGHHHHGHHHHHHHHHGGHHGGHHGHGFEGEGDFHGHHGGGCFHHHGGGGFGGHFHHHHGHEE@EFGGHHGHHHHHHHHHHHHHDGHFFHFFGB@CCFFGDFGGGGGGHGHHHG=
@M02034:409:000000000-BFKT7:1:1112:22339:8239 1:N:0:34
GCTCTTAAAGAGGAGAAAGGTCATGATGAGGCGTGCTTCTAACTTTACTCAGTTCGTTCTCGTCGACAATGGCGGAACTGGCGACGTGACTGTCGCCCCAAGCAACCTGTCTCTTATACACATCTCCGAGCCCACGAGACCGTACTAGA
+
CCCCCFFFFFFFGGGGGGGGGGHHHHHHHHHGGGGGGHHHHHHHHHHHHHHHHHHGGHHGHGFFFEEGGHHHHGGGGGHHHHFEGE@FHGHHHHGGFGGGGHFBHGHHHGHHHHHGHHHHGGGHHHHG@@CFGHGGGFGDGGDEGHHHH
@M02034:409:000000000-BFKT7:1:1112:9080:8240 1:N:0:34
AAAGTCGAGGTGCCTAAAGTGGCAACCCAGACTAAGTCTCATTTTGGGCTTGTAGCAGTTGC
+
BBBBBFBBBBABGGGGGGGGGGGHHHHGGEEGHDFHGEGFHG5BDF222BFFHHHHE3DA55
@M02034:409:000000000-BFKT7:1:1112:25626:8248 1:N:0:34
AAAGTCGAGGTGCCTAAAGTGGCAACCCAGACTAATAAGGAGGTTGGGGGTGTAGAGCTTCCTGTAGCCGCATGGCGTTCGTACTTAAATATGGAACTAACCATTCCAATTTCGCTGTCTCTTATACACATCTCCGAGCCCACGAGACCG
+
CCCBBFACCCBCGGGGGGGGGGGHHHHGGH2BFGFF5D5F32BEG222A0AAAEGD55BF5BFEG55@DEGEFEC1>?EFF/2FEBF?BEGFG33?BEHHBE3BF4EDFGGHHGDFGBFHHHHHHHFGGECHDGFGCD/<?FECDCGGGD
@M02034:409:000000000-BFKT7:1:1112:14855:8262 1:N:0:34
GCTCTTAAAGAGGAGAAAGGTCATGCCTTCTACTGCTTCTAACTTTACTCAGTTCGTTCTCGTCGACAATGGCGGAACTGGCGACGTGACTGTCGCCCCAAGCAACCTGTCTCTTATACACATCTCCGAGCCCACGAGACCGTACTAGAT
+
AAAABFDFFFFFCGGGGGGGFGHE5GHFHHHHHHHHHHHHGFBFHHHFHHFGGHHGFHHGFFAEGEEGGHHHHGGCGGHHHEEEGC@EHGBGGGGHGGGGGGEBHGHHFHHHHHHHHHHFHHHHHHHGCGGGGHGGCCFEGGEHGHHGH=
@M02034:409:000000000-BFKT7:1:1112:26508:8270 1:N:0:34
GCTCTTAAAGAGGAGAAAGGTCATGCCGGCTTCGGCTTCTAACTTTACTCAGTTCGTTCTCGTCGACAATGGCGGAACTGGCGACGTGACTGTCGCCCCAAGCAACCTGTCTCTTATACACATCTCCGAGCCCACGAGACCGTACTAGAT
+
ABAABFFFFFFFGGGGCGGGGGHHHHHEGGGGHGGGGGHHHHHHHHGHHHGGGHGFEGHGHFFEEEFEEGFHCFGFEEHHHHGGGFEGGEHHHHGEFGGGFGFEHGHHHHGHHHHHHHGFHHHHDHGGGGDGGHGDCGDDEFECDCGHF;
@M02034:409:000000000-BFKT7:1:1112:8785:8272 1:N:0:34
GCTCTTAAAGAGGAGAAAGGTCATGCGGGCGCCGGCTTCTAACTTTACTCAGTTCGTTCTCGTCGACAATGGCGGAACTGGCGAC
+
BBB@AFFFFFDFGGGGGGGGBFHFHHGGAAEGGGGFEGFHHGGFGGF@GGFGHG5B?FGGFFB?>>EEEF3F?EEE//GGFA@/<
@M02034:409:000000000-BFKT7:1:1112:26040:8280 1:N:0:34
GCTCTTAAAGAGGAGAAAGGTCATGGTGGGGCAGGCTTCTAACTTTACTCAGTTCGTTCTCGTCGACAATGGCGGAACTGGCGACGTGACTGTCGCCCCAAGCAACCTGTCTCTTATACACATCTCCGAGCCCACGAGACCGTACTAGAT
+
BBBBBFFFFFDFACEGGGGFGGHGBFFGGEAEFEGF2CHHHHHHHHHGHHHHHHHGGHHGBFFFGGGEEFFGHGGGECGGHHGGGGGGHGHHH3FGFGGGGEFHHHHHGHHHHHHFFF><GHFGHHGD@?DGGEFGCDGFEGGHFGHGBC
@M02034:409:000000000-BFKT7:1:1112:26953:8280 1:N:0:34
GCTCTTAAAGAGGAGAAAGGTCATGGGTGGGAAGGCTTCTAACTTTACTCAGTTCGTTCTCGTCGACAATGGCGGAACTGGCGACGTGACTGTCGCCCCAAGCAACCTGTCTCTTATACACATCTCCGAGCCCACGAGACCGTACTAGAT
+
AB3AAFFFBFFFGFEGGFGFAF4DFHE42A?GHFEH3GHHHHFHFHFHHFDGFFAFAGHGHFBEGCECEHDGEEG?EGHGHHGEEEEECFGFGFG/EEBA?GEBFFGG0?FFGGHHGH@2GHG1GHHDCGGGFHGGCC?EE-CCAA==CC
@M02034:409:000000000-BFKT7:1:1112:18416:8284 1:N:0:34
GCTCTTAAAGAGGAGAAAGGTCATGGTGGGTCGGGCTTCTAACTTTACTCAGTTCGTTCTCGTCGACAATGGCGGAACTGGCGACGTGACTGTCGCCCCAAGCAACCTGTCTCTTATACACATCTCCGAGCCCACGAGACCGT
+
BCCCDFFFFFFFGGGGGGGGGGHHHHG52AE222EFGHHHHHHHHHHHHHHHHHHGGHHGHGFFGGGGGHHHHGGGGGGHHGGGGGGGGGHHHHGHFGFGGHFGHHHHHHHHHHHHGHHGHHHHHHHGFGGGGHGGFGGGECE
@M02034:409:000000000-BFKT7:1:1112:8958:8285 1:N:0:34
GCTCTTAAAGAGGAGAAAGGTCATGAGGAATAATGCTTCTAACTTTACTCAGTTCGTTCTCGTCGACAATGGCGGAACTGGCGACGTGACTGTCGCCCCAAGCAACCTGTCTCTTATACACATCTCCGAGCCCACGAGACCGTACTAGAT
+
CCCCCFFFFFFFGGGGGGGGGGHHHHHGHFGGHHHHHHHHHGHHHHHHHHHHHHHGGHHGFGFEFEGFFHHHHGGGEGGFHFGGGG?GHGHHHGGFGGCF?GEBHGGHHFHHHHHHHHGGHHHGHFGG/BDGGHGF<@DEGGDAEHEHHG
@M02034:409:000000000-BFKT7:1:1112:27165:8286 1:N:0:34
GCTCTTAAAGAGGAGAAAGGTCATGTGTATGCGGGCTTCTAACTTTACTCAGTTCGTTCTCGTCGACAATGGCGGAACTGGCGACGTGACTGTCGCCCCAAGCAACCTGTCTCTTATACACATCTCCGAGCCCACGAGACCGTACTAGAT
+
BBBBBFFFFFFFGGGGGGGGEGHHGDFFFFFDEGGGGHHHHHHHGHHHHHGHFGHGEHHGGFFEFAEDCHHHFGGGFCHHHHFGCEEDEFGHHHGEFGGGGHGCHEHHGHHHHHHGHHHHHHGBGHHCCDGGGGGG@DAFGG<CDEGHBC
@M02034:409:000000000-BFKT7:1:1112:9475:8288 1:N:0:34
GCTCTTAAAGAGGAGAAAGGTCATGACTACTTATGCTTCTAACTTTACTCAGTTCGTTCTCGTCGACAATGGCGGAACTGGCGACGTGACTGTCGCCCCAAGCAACCTGTCTCTTATACACATCTCCGAGCCCACGAGACCGTACTAGAT
+
CCCCCFFFFFFFGGGGGGGGGGHHHHHHGHHHHHHHHHHHHHHHHHHHHHHHHHHGEHGGHGFFGEGGGHHHHGGGGGHHHHGGGCEGHGHHHHGHFFGGFHGGFHHHHHGHHHHHHHGHHGHHHHHG@DFGFHFGGGGGGGGHGHHFHD
@M02034:409:000000000-BFKT7:1:1112:21622:8295 1:N:0:34
AAAGTCGAGGTGCCTAAAGTGGCAACCCAGACTAATAATCAGGTTGGTGGTGTAGAGCTTCCTGTAGCCGCATGGCGTTCGTACTTAAATATGGAACTAACCATTCCAATTTTCGCTGTCTCTTATACACATCTCCGAGCCCACGAGACC
+
CCCCCFCCCCABGGGGGGGGGGGHHHHGGHHGHFHGDGHFDFGGHHAAF?EFHHHE5AFG5GGFH5FFFGGEGGHFF1EFGEGHHFGDFHGHH33DGHHHFF3GGDHFGGHHHHFGGFFHHHHHFHGFFFHHHHHFDC/DC/GF//@EGG
@M02034:409:000000000-BFKT7:1:1112:9738:8295 1:N:0:34
GCTCTTAAAGAGGAGAAAGGTCATGGGGAGGGCTTCTAACTCTACTCATCTCGTTCTCGTCGCCAATGGCGGACCGGGCGACGTGCCTGTCGCCCC
+
ABBBBFFFFFFFGCCGFGF4GGHAGFCAFE2AEEGHHBEGG5DFGHFH555DBBFG15BFAE0AFEBBB2EE//E>/>>>EE@FFHEHH2FFCBDC
@M02034:409:000000000-BFKT7:1:1112:18828:8297 1:N:0:34
AAAGTCGAGGTGCCTAAAGTGGCAACCCAGACTAATCCGAAGGTTGGTGGTGTAGAGCTTCCTGTAGCCGCATGGCGTTCGTACTTAAATATGGAACTAACCATTCCAATTTTCGCTGTTCTTATACACATCTCCGAGCCCACGAGACCG
+
BBBBBFBBBBABGGGFGFGGGGGHHHHGGHHFHHHHHHGGGGGBGHFGFGEGFFHHHHHGHHHHHFFHHGGGGGHHGFGGG?GHHHHGHHGHHHFDFFFFFGFGFHHGFGHHHHGGGGGHHHHHHGEFGFHHEHHCGGGGGHGGGGGGGC
@M02034:409:000000000-BFKT7:1:1112:21942:8300 1:N:0:34
AAAGTCGAGGTGCCTAAAGTGGCAACCCAGACTAATAGTCAGGTTGGTGGTGTAGAGCTTCCTGTAGCCGCATGGCGTTCGTACTTAAATATGGAACTAACCATTCCAATTTTCGCTGTCTCTTATACACATCTCCGAGCCCACGAGACC
+
BABBBFBB@DAAGGGGGGGGGGGHGHHGGHDGHHHHHHGHHHGHHFCFFFEFFFHHGHHHHHHHHFHHHGGGGGHHGEFGGEGHHHHGHHBGHHBFFHGFGAGFHHGFHHHHHFGGGGEGFFHHFFHHGHHHHHHGGCGGGGHGGGCGCF
@M02034:409:000000000-BFKT7:1:1112:26591:8305 1:N:0:34
GCTCTTAAAGAGGAGAAAGGTCATGGCGTCTCGTGCTTCTAACTTTACTCAGTTCGTTCTCGTCGACAATGGCGGAACTGGCGACGTGACTGTCGCCCCAAGCAACCTGTCTCTTATACACATCTCCGAGCCCACGAGACCGTACTAGAT
+
AAAAAFFF1DFFGFFGGGGGAAE33GG0BEAGGBGAABGHHHHHHHHFF1GFEGHFEGFFFFBAFEGGCGHHHGG/EEHHH/E>EEE/CFGHFDFG?A/CAFFGFHFFHFBD2FHGHHF>GFGFG1F//></>.<>@AC.CCCHCHHHHH
@M02034:409:000000000-BFKT7:1:1112:10165:8307 1:N:0:34
AAAGTCGAGGTGCCTAAAGTGGCAACCCAGACTCCGAAGAATCTTGGGGTTGTAGAGGTTGCAGTGGCCGCATGGCGTTCGTACTTAAATATGGAACTAACCATTGCAATTTTCGCTGTCTCTTATACACATCT
+
A?AB>FBBCCCCGGGFGFFFAFBFFFBEEHHEFGHE2B2ABB5AABEGC1AEAFG552BB2B3BB33BB>EEE1B1>B>FG1BFC4BFEFHGG3B??B3?BC3?F43FGHHGHF<??CEFFFFHDGBHBG2F2F
@M02034:409:000000000-BFKT7:1:1112:7641:8310 1:N:0:34
ACAGTCGAGGTGCCTAAAGTGGCAACCCAGACTCATCATTCGGTTTGGTTTGTAGCACTTCCTGTATCCGCATGGCGTTCGTACTTCAATCTGGAACTCACCATTCCAATTTTCGCTGTCTCTTATACACATCTCCGAGCCCACGAGACC
+
>1>AAF?A>>1>FFGGGGGGDAFGHHHEGHFFHHHHHGDDF20FE/A/BFGBBGHH2BGH1F1FGGFHHG/EFEHFEGGGG>GH/BBBGHDHHHHGHH1EGHFBFGFHHHHHHHGGGGGHHHHHHHGHFGHHHHFGGG@CGGHGGCCGGF
@M02034:409:000000000-BFKT7:1:1112:17586:8310 1:N:0:34
ACAGTCGAGGTGCCTAAAGTGGCAACCCAGACTAAGGATCCGGTTGGTGGTGTAGCGCTTCCTGTAGCCGCATGGCGTTCGTACTTCAATCTGGAACTCACCATTCCAATTTTCGCTGTCTCTTATACACATCTCCGAGCCCACGAGACC
+
>1>1>F>>>A>AFGGGGGGGG1BABFGFFH0BGHHHHHHHHGAEE/EEE/BBFGH2AAFFGHHGHH2FGFEEGGHHGEGGGGHHHH1>GH1GGHFFHH1BGGG1GGHHHHHHHHGGGGGHHHHHHHHHDGHHHHHHGGGGGGHGGGGGGG
@M02034:409:000000000-BFKT7:1:1112:16805:8310 1:N:0:34
AAAGTCGAGGTGCCTAAAGTGGCAACCCAGACTCAGAATAATGTTGGTGGTGTAGAGCTTCCTGTAGCCGCATGGCGTTCGTACTTAAATATGGAACTAACCATTCCAATTTTCGCTGTCTCTTATACACATCTCCGAGCCCACG
+
BBBAAFAABBBBGFGGG4GFGGGHHHHGGHCFFHGFCBHH5DGFGHFEEEEFAFFFGEGHGHHGGFGFGEF?EEF1EE>F1?FFFFFBGHFGHE33CGGH3GHF3?FF4BFGBBE/EDEDHBFB4GHDFBDFGDGB<//<<F//<
@M02034:409:000000000-BFKT7:1:1112:20860:8312 1:N:0:34
AAAGTCGAGGTGCCTAAAGTGGCAACCCAGACTAATGAGAAGGTTGGTGGTGTAGAGCTTCCTGTAGCCGCATGGCGTTCGTACTTAAATATGGAACTAACCATTCCAATTTTCGCTGTCTCTTATACACATCTC
+
BBBBBFBAAD>AGGGGGGGGGGGHHHHGGHHGHDFGFDFFFCFHFGAEFGEFF3F5AFGGFGHHADF5EEG0EEGHGE?FD?CECG4FGG4BFF33FGFF3FFHDFG44BFHHGE?EEE?FGFFBGG3B22BCBG
@M02034:409:000000000-BFKT7:1:1112:21563:8314 1:N:0:34
GCTCTTAAAGAGGAGAAAGGTCATGGGGACGCGTGCTTCTAACTTTACTCAGTTCGTTCTCGTCGACAATGGCGGAACTGGCGACGTGACTGTCGCCCCAAGCAACCTGTCTCTTATACACATCTCCGAGCCCACGAGACCGTACTAGAT
+
BCCCCFFFFFFFGGGGGGGGGGHHHFADFGEEEGGGGHHHHHHHHHHHHHHHGHHGGHHGHGFEGEGGEGHHHGGGGGHHHHGGGGGGHGHHHHGGGGGDDHGHHHGHHHHHHHHHHHHHHHHHHHHGDGGGGFGGGGGGEGCH?CFCBG
@M02034:409:000000000-BFKT7:1:1112:26577:8317 1:N:0:34
GCTCTTAAAGAGGAGAAAGGTCATGGCGTCTCGTGCTTCTAACTTTACTCAGTTCGTTCTCGTCGACAATGGCGGAACTGGCGACGTGACTGTCGCCCCAAGCAACCTGTCTCTTATACACATCTCCGAGCCCACGAGACCGTACTAGAT
+
ABBBBFFFFFFFGFGGGGGGFFGA5BGEEEGHGGHGAGHHHHHHHHHHHHHHGHHGEHHGHGFEGEGGGHHHHGGEGGHHH1EEGGGGHGHHHGGGEEGGDHGHHHHHHHHHGHHGHHHHHGGHHHHG@@CGGHG--<CAECDGGHHB0=
@M02034:409:000000000-BFKT7:1:1112:12312:8320 1:N:0:34
AAAGTCGAGGTGCAGAAAGGGGAAAGCCACATTGGCTTGT
+
>AAA>@>>>>>AA11BFGGFE0BAA0BBBBBBGHHFFH/B
@M02034:409:000000000-BFKT7:1:1112:8123:8320 1:N:0:34
GCTCTTAAAGAGGAGAAAGGTCATGTCTGGGCATGCTTCTAACTTTACTCAGTTCGTTCTCGTCGACAATGGCGGAACTGGCGACGTGACTGTCGCCCCAAGCAACCTGTCTCTTATACACATCTCCGAGCCCACGAGACCGTACTAGA
+
BBBBBFDFFFFFEGFGGGGGGG4FGGHFHHGHHHHHHHGHHHHHHHGHHFAGGHHGAHHGHGFEFEEEEGFHCFG?@FHHHHGGGF?FGGHHHGGGGGGGGHECGGHHHHFHEBGGHGGBGBFFGFHGCCFGGHGCDFDDGGEGFGHHH
@M02034:409:000000000-BFKT7:1:1112:26450:8323 1:N:0:34
GCTCTTAAAGAGGAGAAAGGTCATGGGGGGGTGGGCTTCTAACTTTACTCAGTTCGTTCTCGTCGACAATGGCGGAACTGGCGACGTGACTGTCGCCCCAAGCAACCTGTCTCTTATACACATCTCCGAGCCCACG
+
BCCCCFFFFFFFGFGGGGGGGGHHHHGGGGG-CGGGHHHHHHHHHHHHHHHHHHGFDGGGGGEGGADGGGGGGGFFFFFFFFFBFFBFFFFFFFFFFFFFDA./BF?BFFBB/BFFFFFFFFFBBFBD99BFF..9
@M02034:409:000000000-BFKT7:1:1112:24551:8329 1:N:0:34
GCTCTTAAAGAGGAGAAAGGTCATGCCTCCTATGGCTTCTAACTTTACTCAGTTCGTTCTCGTCGACAATGGCGGAACTGGCGACGTGACTGTCGCCCCAAG
+
CCCCCFFFFFFFGGGGGGGGGGHH5DGHEHHHBAA2FAHHHH3GHFADGH5BFHHGAFGF5FBFG0AEGHHHHGGGCEFHE1E@EG/A?FBEGHFHGG??/?
@M02034:409:000000000-BFKT7:1:1112:6288:8330 1:N:0:34
CACGTCGATGTGCCTAAAGTGTCAACCCAGACTCAGCGTATTGTTTGGGGTGTAGAGGTTGCTGTATCCGCATGGCGTTCGAACTTAAATATGGAACTAACCATTCCAATTTTCGCTGTCTCTTATACACATCTCCGAGCCCACGAGACC
+
>3>3>43>AFBB5BFABGGG5BF5DBGEFHHGHHHG3A2B2B5DDBBFBAAEFHGHH2BF2BABBA5DGEFEEEFFEGGGG1BB?FGHHHHFHH3BBGBFBG3BB4FGHGHHHHE<EE?BFFGHHHFGB?FGBFD1A/>BGGGFCGG?DF
@M02034:409:000000000-BFKT7:1:1112:3825:8331 1:N:0:34
GCTCTTAAAGAGGAGAAAGGTCATGGGGGGGGGGGGCTGCTAACTTTACTCAGTTCTTTCTCGT
+
AA3>AFBFBFBFCFECFFGFBAGGFHGGEGGBBBBBB?..;F/B/FBBF//;BFBB99BBF/A9
@M02034:409:000000000-BFKT7:1:1112:24917:8332 1:N:0:34
GCTCTTAAAGAGGAGAAAGGTCATGACTAAGCGTGCTTCTAACTTTACTCAGTTCGTTCTCGTCGACAATGGCGGAACTGGCGACGTGACTGTCGCCCCAAGCAACCTGTCTCTTATACACATCTCCGAGCCCACGAGACCGTACTAGAT
+
AABABFFFFFFFGGGGGGGGGGHHHHHHHHHHGGGGGHHHHHHHHHHHHHHHHHHGGHHGHGFGGGGGGHHHHGGGGGHHHHGGGGGGHGHHHHGHGGGGGHGHHHHHHHHHHHHGHHBGFGGHHHHGCCCGFHGG-CDGGGGHGHEHH=
@M02034:409:000000000-BFKT7:1:1112:19034:8335 1:N:0:34
GCTCTTAAAGAGGAGAAAGGTCATGGGTGGGGGGGCTTCTAACTTTACTCAGTTCGTTCTCGTCGACAATGGCGGAACTGGCGACGTGACTGTCGCCCCAAGCAACCTGTCTCTTATACACATCTCCGAGCCCACGAGACCGTACTAGAT
+
CCCCCFFFFFFFGGGGGGGGGGFHHHHFFGGGGGGGGHHHHHHHHHHGHHGHGHHGGGGGGGCFGGGGGFFGGGFFFFFFFFFFFFADFFFFFFFFDDADFEFFFFFFFFFFFFFFFFFFFFFFFFFF-@DFFFFFFFFFFFAFFFFFBB
@M02034:409:000000000-BFKT7:1:1112:17998:8338 1:N:0:34
AAAGTCGAGGTGCCTAAAGTGGCAACCCAGGCTAAGCCTCCTGTTTGGTTTGTAGCACTTCCTGTATCCGCATGGCGTTCGTACGTCAATCTGGAACTCACCATTCCAATTTTCGCTGTCTCTTATACACATCTCCGAGCCCACGAGACC
+
AAA?AFBAAD>AFGGGGGGGEGFGGGHGFH2BFGHFBFF22BEGG5F22FGABEHG53BB3B5FH5B5AEFGEEG1>BEGG1BE/21B1E3BF33@FG3B3?3BF4BEGHHHHHGDEEEGGHGGFFHHGHHHHHHBD@FGCGEGCGCDDF
@M02034:409:000000000-BFKT7:1:1112:22890:8351 1:N:0:34
GCTCTTAAAGAGGAGAAAGGTCATGGATACGAATGCTTCTAACTTTACTCAGTTCGTTCTCGTCGACAATGGCGGAACTGGCGACGTGACTGTCGCCCCAAGCAACCTGTCTCTTATACACATCTCCGAGCCCACGAGACCGTACTAGA
+
BBABBFFFFFFFGGGGFFGGGGHHHHHHHHGFHHHHHHHHGFHGHHHHHGHHHHHGGHHGHGFFGEEEFGHHHGGGGGHHHGGGGGGGHGGHHGFE?EEEEGGFHHHHHGGHHHGHHBHGHHHGGEBC/>CDFEC@-@FGGG.<AHHFH
@M02034:409:000000000-BFKT7:1:1112:27355:8355 1:N:0:34
AAAGTCGAGGTGCCTAAAGTGGCAACCCAGACTGATAAGAGTGTTGGTGGTGTAGAGCTTCCTGTAGCCGCATG
+
CDDDBFACCCCCGGGGGGGFGGGHHHHGGH2FGHCH5B35BBGGHHG222EAAAF555A35BABF555AEEEEA
@M02034:409:000000000-BFKT7:1:1112:21339:8363 1:N:0:34
GCTCTTAAAGAGGAGAAAGGTCATGGGGGTGCGGGCTTCTAACTTTACTCAGTTCGTTCTCGTCGACAATGGCGGAACTGGCGACGTGACTGTCGCCCCAAGCAACCTGTCTCTTATACACATCTCCGAGCCCACGAGACCGTACTAGAT
+
ABBBBFBDFFFFGGG4GGGFGGFHHHHGGGGGFGGGGHHHHEHHHHHHHHFHHHHGGFHGHFFEGEGGGHHHHGGGGGHHHFEGGGCGFGGHHHGGAD?DDCEBFFHHFDHGHHHFFHHGHHGFGGGFC@DGFHGGDFGGFGGHGGGGFB
@M02034:409:000000000-BFKT7:1:1112:12789:8364 1:N:0:34
GCTCTTAAAGAGAGAAAGGTCATGGCTTTGGCTGCTTCCAACTTT
+
AAAAAFFFFFFF1E1FG1GBAFB3GFG0AB0BAFA1DABAF10BF
@M02034:409:000000000-BFKT7:1:1112:14617:8365 1:N:0:34
GCTCTTAAAGAGGAGAAAGGTCATGGTGGGTGGTGCTTCTAACTTTACTCAGTTCGTTCTCGTCGACAATGGCGGAACTGGCGACGTGACTGTCGCCCCAAGCAACCTGTCTCTTATACACATCTCCGAGCCCACGAGACCGTACTAGAT
+
AABBBFFFFFFFEGGGGGGGGGGHHHFEDGAEFAFHHHHHHHHHHHHFHHHHHHHGGHHGHFBFEEFFFHFHHGGGGGHHHGGGFGFFHGHHHHGHGGGGGHGFGGHHHHHHHHHGHHFHHGHHHHGGCGGGGGGGDFGGGGGEGEFHHG
@M02034:409:000000000-BFKT7:1:1112:5421:8369 1:N:0:34
GCTCTTAAAGAGGAGAAAGGTCATGACTCTTACGGCTTCTAACTTTACTCAGTTCGTTCTCGTCGACAATGGCGGAACTGGCGACGTGACTGTCGCCCCAAGCAACCTGTCTCTTATACACATCTCCGAGCCCACGAGACCGTACTAGA
+
ABBBBFDFFFFFCGGGGGFFFGFHHHFFHHFHHGGGGGHHHHHGHHHHHHHHHHGFGFHGFGFGEAEECHHHFGGGFGHHHGGGGCFFHFGHHGGHGG?<DEEGGGFFFGFHGHHGHHHDHFHGGGFD?CDGGHGACCADFG..EEHFG
@M02034:409:000000000-BFKT7:1:1112:23866:8373 1:N:0:34
AAAGTCGAGGTGCCTAAAGTGGCAACCCAGACTAAGAATACGGTTGGTGGTGTAGAGCTTCCTGTAGCCGCATGGCGTTCGTACTTAAATATGGTACTAACCATTCCAATTTTCGCTGTCTCTTATACACATCTCCGAGCCCACGAGACC
+
BBCCAFABCBBCGGGGGDGGFGGHHHHGFHHGHHDEFGGHHHGHFEEE1EEEA3F5E5AABFGE5DA53AE0EA1B/?EF1?2?FGH3@FGEDF44BBGH30?BBBF4?D3FE4<EFC???DFD33BFGC2FGGG2E/CBBCGG?<//?=
@M02034:409:000000000-BFKT7:1:1112:14098:8374 1:N:0:34
AAAGTCGAGGTGCCTAAAGTGGCAACCCAGACTCATAAGAATGTTGGTGGTGTAGAGCTTCCTGTAGCCGCATGGCGTTCGTACTTAAATATGGAACTAACCATTCCAATTTTCGCTGTCTCTTATACACATCTCCGAGCCCACGAGAC
+
BCCCAFABDBABGGGGGGGGGGGHHHHGGHHGH3B5FFGFHFGDGHHFFGEFGHHHHHHHHHHHHHHHHGGFGGHHGGGGGGHHHHHHHHFHHHGHHHHHHHHHHHHHHHHHHHGGGGGHHHGHGHHHHHGHHHHHGGCCGGHGGGGFF
@M02034:409:000000000-BFKT7:1:1112:18165:8380 1:N:0:34
GCTCTTAAAGAGGAGAAAGGTCATGTTGGATAGGGCTTCTAACTTTACTCAGTTCGTTCTCGTCGACAATGGCGGAACTGGCGACGTGACTGTCGCCCCAAGCAACCTGTCTCTTATACACATCTCCGAGCCCACGAGACCGTACTAGAT
+
>A11A1@D@FDFCGGGGGGGF1G33FHDFCAGHHHHHHG1BF1GH2G1FEGHHHFGAEHGFFFAF/AEEHFHH?E/>EBHH/EEEE/EGG2BF1FGFG/EEH/0F0GHHHHHHHHHHGHGHEFFHHGFCGGGFFGC?CGGGGGHFHHHHF
@M02034:409:000000000-BFKT7:1:1112:10386:8384 1:N:0:34
GCTCTTAAAGAGGAGAAAGGTCATGGTGCGTGGTGCTTCTAACTTTACTCAGTTCGTTCTCGTCGACAATGGCGGAACTGGCGACGTGACTGTCGCCCCAAGCAACCTGTCTCTTATACACATCTCCGAGCCCACGAGACCGTACTAGAT
+
>AAAAFDFFFFFGGGGGGGGGFGEGHHGHFAFGHGHFHHHGHGHHHHHHHHHHHHGEGHGHGFEGEEDEHHHHGGGGGHHHGGCEEEGHGGHGGGHFGGGDCG0GFGHHHHGGHHHHHHHHHGGHFFG<CGGGHGC<CGFGGFHGEDGHD
@M02034:409:000000000-BFKT7:1:1112:27247:8388 1:N:0:34
AAAGTCGAGGTGCCTAAAGTGGCAACCCAGACTA
+
BABBBFBBBBAAFGGGGGGGGGFGHHHGGG2BGG
@M02034:409:000000000-BFKT7:1:1112:14082:8388 1:N:0:34
AAAGTCGAGGTGCCTAAAGTGGCAACCCAGACTCATAAGAATGTTGGTGGTGTAGAGCTTCCTGTAGCCGCATGGCGTTCGTACTTAAATATGGAACTAACCATTCCAATTTTCGCTGTCTCTTATACACATCTCCGAGCCCACGAGACC
+
BBCABFBABCCCGGGGGGGGGGGGHHHGGH2FHHHH5AD553BDFGH2F2BFFGH55AFGBHEHHD5FGGGEF?GFEGGGG1BGHEDHHH4GH3@BFGFGHHDGHBGHHHHHHHGGGGGHHHHHBHGHFGBHHHGHFFG?@FHGCG@/EF
@M02034:409:000000000-BFKT7:1:1112:21676:8389 1:N:0:34
GCTCTTAAAGAGGAGAAAGGTCATGCCTTGTAGGGCTTCTAACTTTACTCAGTTCGTTCTCGTCGACAATGGCGGAACTGGCGACGTGACTGTCGCCCCAAGCAACCTGTCTCTTATACACATCTCCGAGCCCACGAGACCGTACTAGAT
+
BCBCCFFFFFFFGCGGGGGGGGGHHHHHCHHHHHGGHHHHHHHHHHHGHHHHHHFGEHHGHGFEGEEEFHHHHGGGGGGHHGFEEF@EEFHHHHGFEFGGDGEGHHHHHHHHHHGFHHHFHFHHHGFD/AGGEHE><>..<@.CDHFHG<
@M02034:409:000000000-BFKT7:1:1112:11798:8389 1:N:0:34
AAAGTCGAGGTGCCTAAAGTGGCAACCCAGCCTAAGCA
+
BBBBBFABBBABGGGGGGGGGGG4FGHFFHH223FFGG
@M02034:409:000000000-BFKT7:1:1112:24159:8392 1:N:0:34
GCTCTTAAAGAGGAGAAAGGTCATGCCTCCGTCTGCTTCTAACTTTA
+
1A1>A13FBF1FA1AGGGGGGGCHBFHBGCEA0AE1AD112DAGEDF
@M02034:409:000000000-BFKT7:1:1112:20051:8393 1:N:0:34
GCTCTTAAAGAGGAGAAAGGTCATGCAGATTCGGGCTTCTAACTTTACTCAGTTCGTTCTCGTCGACAATGGCGGAACTGGCGACGTGACTGTCGCCCCAAGCAACCTGTCTCTTATACACATCTCCGAGCCCACGAGACCGTACTAGAT
+
CCCCCFFFFFFFGGGGGGGGGGHHHHHHHHHHGHGGGHHHHHHHHHHHHHHHGHHGGHHGHFAEFEFFFGHHHGGGGGHHGGGGFEEGHGFHHGFFGGEGCGFFHHHHHHHHHHHHHHHHHHHHHHGG/AFGGHGGCGGGFGDHGHEDGH
@M02034:409:000000000-BFKT7:1:1112:23679:8394 1:N:0:34
GCTCTTAAAGAGGAGAAAGGTCATGACTCATCCGGCTTCTAACTTTACTCAGTTCGTTCTCGTCGACAATGGCGGAACTGGCGACGTGACTGTCGCCCCAAGCTACCTGTCTCTTATACACATCTCCGAGCCCACGAGACCGTACTAGA
+
>1>>A1@DDF1FEFFGGGGGD1FA3GH3GHDHFGGGGGGHHB1GH2GHHFFHHHHF/FHGHFBEFE/EEHEHFEGC?EHHHGGG?E/EHG2GHHGHGG?FGHF1FGHHHHHHHHHFHHHHHHHHHGHG@@CGFHGC>AAEFCAGGHGHE
@M02034:409:000000000-BFKT7:1:1112:23102:8397 1:N:0:34
GCTCTTAAAGAGGAGAAAGGTCATGACTTCTGGTGCTTCTAACTTTACTCAGTTCGTTCTCGTCGACAATGGCGGAACTGGCGACGTGACTGTCGCCCCAAGCAACCTGTCTCTTATACACATCTCCGAGCCCACGAGACCGTACTAGAT
+
ABBBBFFFFFFFGGGGGGGGGGHFGHHHHHHHHGFFHHFHHHHHHHHHHHFFGHHGEHHGHGBEEAEEEGHHHGGGGGHHGGG?@FGGGGHHHHGGGEGGCHFHHHHHHHHHHHHEHHFHHHHFGHBD<BCGCGFD@DGFGCDGD.DGH=
@M02034:409:000000000-BFKT7:1:1112:18274:8397 1:N:0:34
GCTCTTAAAGAGGAGAAAGGTCATGGTTGTTGGTGCTTCTAACTTTACTCAGTTCGTTCTCGTCGACAATGGCGGAACTGGCGACGTGACTGTCGCCCCAAGCAACCTGTCTCTTATACACATCTCCGAGCCCACGAGACCGTACTAGAT
+
ABBAAFFFFFFFGFEGGGGGGGFHHF5FEEHCGGDGGGHGFHFGHHHFHHHFFH5FEFHGBFFEEAEECHHHBEGEEEHFHEE@EGEEHF4FGFFFEA@E<F/FGFHFHHFHFGH2@@F>G2@@FDGG?@DGGHGCC@AEF?.<CGHBB=
@M02034:409:000000000-BFKT7:1:1112:20450:8402 1:N:0:34
AAAGTCGAGGTGCCTAAAGTGGCAACCCAGACTAATCATAAGGTTGGTGGTGTAGAGCTTCCTGTAGCCGCATGGCGTTCGTACTTAAATATGGAACTAACCAATTCCAATTTTCGCTGTCTCTTATACACATCTCCGAGCCCACGAGAC
+
AABCAFBBBDABGGGGGFGGGGGHHHHGGHFFFGEGHFGFFGCFHHGEFGEFGHHHHGHHHGHHHHHHHGGEEGHHGGGGGFHHHHFFHFHGHHHHGHGHHHHEHFHHHBFHHH4EAEEFHHEHHHEHHGFDGGFBG?<<DGGHGG?@DE
@M02034:409:000000000-BFKT7:1:1112:16887:8405 1:N:0:34
AAAGTCGAGGTGCCTAAAGTGGCAACCCAGACTAATCCGCATGTTGGTGGTGTAGAGCTTCCTGTAGCCGCATGGCGTTCGTACTTAAATATGGAACTAACCATTCCAATTTTCGCTGTCTCTTATACACATCTCCGAGCCCACGAGACC
+
A@BBAFAABDBCGGGGGGGGBGFGHHHGGHHGHHHHHHGGABEDFGGEFEFGHHHGHHHHHHHHGGHHHGGEEGHHGGGGGGHHGFGFFGHHHHHFFHFFGHFGGGHHHHHHHHFFGGGHHHHHFHGHFHHHHHHHGCDGGGHGGG?GGF
@M02034:409:000000000-BFKT7:1:1112:13485:8407 1:N:0:34
AAAGTCGAGGTGCCTAAAGTGGCAACCCAGACTACGACTCCTGTTGGTGGTGTAGAGCTTCCTGTAGCCGCATGGCGTTCGTACTTAACTATGGAACTAACCATTCCAATTTTCGCTGTCTCTTATACACATCTC
+
>>1>>DAAD?>A1BEFGGGDGFFBCGAAEF00FGGEEGGGBGHGHFGEEE//FGFHHHFHF1FGHH2FFEE/?E0GEEFE??0EGD2G1B1FFC11BFF1EFE1BF2>DBFHFD@/?EEFE2BFFD2G2<1F1B>
@M02034:409:000000000-BFKT7:1:1112:7485:8412 1:N:0:34
AAAGTCGAGGTGCCTAAAGTGGCAACCCAGACTAATAATAAGGTTGGTGGTGTAGAGCTTCCTGTAGCCGCATGGCGTTCGTACTTAAATATGGAACTAACCATTCCAATTTTCGCTGTCTCTTATACACATCTCCGAGCCCACGAGACC
+
AA@BBFBBBBBBGGGGGGGGGFGHHHHGGGHGHHHH5DGHFHHHHHEEGGEFGHHGGHHHHHHHHHHHHGGGGGHHGGGGGGHHHHHHHHGHHHEFHHHHHHHHHHHHHHHHHHGGGGGHHHHFEGHFDG2G?GG2CB@GGEEFG?@ADE
@M02034:409:000000000-BFKT7:1:1112:4254:8412 1:N:0:34
GCTCTTAAAGAGGAGAAAGGTCATGTGTGTTCGGGCTTCTAACTTTACTCAGTTCGTTCTCGTCGACAATGGCGGAACTGGCGACG
+
AAAABFFFBF5FGGGGGGGGGGHHHA5FGF45BFEGGHHHGBGHFHHGHGHHHHHEGHHGHGFEEEEEGHGHHGGEEEGHGEG//@
@M02034:409:000000000-BFKT7:1:1112:4275:8413 1:N:0:34
GCTCTTAAAGAGGAGAAAGGTCATGGTTGTTCGGGCTTCTAACTTTACTCAGTTCGTTCTCGTCGACAATGGCGGAACTGGCGACGTGACTGTCGCCCCAAGCAACCTGTCTCTTATACACATCTCCGAGCCCACGAGACCGTACTAGAT
+
BBBBBFFFFFFFGGGGGGGFFFFHGHGGGGHHGGGFGHHHGBGHHHHHHGEHFHFGGHHGHGAEEFGGGHGHHGGGGGHHHHGGG/EFHFHHHGGFEEG??FFFGHFFADGHHGHHHHHDGGFGHHHGCCCFFHGGCGGGGG.E?HHHF;
@M02034:409:000000000-BFKT7:1:1112:25035:8413 1:N:0:34
AAAGTCGAGGTGCCTAAAGTGGCAACCCAGACTCGGGAGGGGGTTGGTGGTGTAGAGCTTCCTGTAGCCGCATGGCGTTCGTACTTAAATATGGAACTAACCATTCCAATTTTCGCTGTCTCTTATACACATCTCCGAGCCCACGAGACC
+
A?AAAFBBBBBBGGGGGGGGGGGHHHHGGHHGHHGGGECEGGGGGGGGGFEFGHHFGGHHHHHHHHGHHGGFGGHHGGGGGGHHHH4FGH4GHHHHFHBCFHHHHHHHGHHHHHGGGGGFHHHHGGGGFGGHFHHHG?GGGGGGGGGGGE
@M02034:409:000000000-BFKT7:1:1112:25016:8413 1:N:0:34
AAAGTCGAGGTGCCTAAAGTGGCAACCCAGACTCGGGAGGGGGTTGGTGGTGTAGAGCTTCCTGTAGCCGCATGGCGTTCGTACTTAAATATGGAACTAACCATTCCAATTTTCGCTGTCTCTTATACACATCTCCGAGCCCACGAGACC
+
BBBBBDABBBBBGGGGGGGGGGGHHHHGGHHGHHCAE222?EFEEGGEGGGGHHHHHHHHHHHHHFHGHGGGGGHHGGGGGGEHHHHGHHHHHHFGHHHHHHHHGHGHHHHHHHGGGGGHFHHHHHGHHHFHFHFH?F?DCGGGGGGGGC
@M02034:409:000000000-BFKT7:1:1112:25473:8418 1:N:0:34
AAAGTCGAGGTGCCTAAAGTGGCAACCCAGACTAATAATAATGTTGGTGGTGTAGAGCTTCCTGTAGCCGCATGGCGTTCGTACTTAAATATGGAACTAACCATTCCAATTTTCGCTGTCTCTTATACACATCTCCGAGCCCACGAGACC
+
CCCCCFCCDBABGGGGGGGGGGGHHHHGGHHGHHHHHHHHHHHHHHHGGGEFGHHHHHHHHHHGHHHHHGGGGGHHGGGGGGHHHHGHHHGHHHHHHGGFGHHHHHHHHHGHHGGGGGGHHHHHHHHHGHFHGGGHGFFGGGHGGGGGGE
@M02034:409:000000000-BFKT7:1:1112:22282:8418 1:N:0:34
AAAGTCGAGGTGCCTAAAGTGGCAACCCAGACTGAGAATAAGGTTGGTGGTGTAGAGCTTCCTGTAGCCGCATGGCGTTCGTACTTAAATCTGGAACTAACCATTCCAATTTTCGCTGTCTCTATACACATCTCCGAGCCCACGAGACCG
+
A3AABFBA3A>>BGGFFGGGGGFF4FHFGHGGHHGGAGGHFHGHH2EGGG1BBGH5DGHHHHHFGH5FHGAEGGHHGEEGEEFHGG4EGH4BGFFGFF3@FGGGBGHGHHHHHGGGGGGHHHHFHHEHFFHHHHFEGGCCFHGGGGFFEG
@M02034:409:000000000-BFKT7:1:1112:13745:8419 1:N:0:34
AAAGTCGAGGTGCCTAAAGTGGCAACCCAGACTGATCAGAAGGTTGGTGGTGTAGAGCTTCCTGTAGCCGCATGGCGTTCGTACTTAAATATGGAACTAACCATTCCAATTTTCGCTGTCTCTTATACACATCTCCGAGCCCACGAGACC
+
BAB@BFBBBBBBGGGGGBGGGGGGHHHGGHHGHHBGHD3F53BGHHGFFGEFGHFFHFGHHFFGFEFHGGF0EFHHGGFFD1FGGFHHFG4EGFGGBGGFHHFHGHHHEGHHHHG?EDEFHFGHGHFHDG2C2BGE/</<DFG//<</C<
@M02034:409:000000000-BFKT7:1:1112:23195:8424 1:N:0:34
GCTCTTAAAGAGGAGAAAGGTCATGTGTTCTCATGCTTCTAACTTTACTCAGTTCGTTCTCGTCGACAATGGTGGAACTGGCGACGTGACTGTCGCCCCAAGCAACCTGTCTCTTATACACATCTCCGAGCCCACGAGACCGTACTAGAT
+
ABBBBFFFFFFFGGGGGGGGGGHHHFFGHHHHFHGGCHFHHHFHGHGDGF5FAF5FEFFFGFFGG0EEEGAFHHGEBCFEFGEEEG/EG?DGGHFEE1EEEEFFFHHFFF?FEFHDFGF4FGGFHBDEC@BCFHFC><<CGG?ACGH1F>
@M02034:409:000000000-BFKT7:1:1112:25226:8426 1:N:0:34
GCTCTTAAAGAGGAGAAAGGTCATGCGGGCGCATGCTTCTAACTTTACTCAGTTCGTTCTCGTCGACAATGGCGGAACTGGCGACGTGACTGTCGCCCCAAGCAACCTGTCTCTTATACACATCTCCGAGCCCACGAGACCGTACTAGAT
+
CBCCCFFFFFFFGGGGGGGGGGGHHHEGGGGGGGGHHHGHHHHHHHHHHHHHHHHGFHHGHFFFEEFGEHHHHGGGGGGHHHGGGGEGHGHHHHGGGGGGFGE2FGFGHHFHHHHHHHHHHGGGHGFGCGCCEGFG<CD.EDAC?AGHB;
@M02034:409:000000000-BFKT7:1:1112:11047:8428 1:N:0:34
GCTCTTAAAGAGGAGAAAGGTCATGACTACTCGTGCTTCTAACTTTACTCAGTTCGTTCTCGTCGACAATGGCGGAACTGGCGACGTGACTGTCGCCCCAAGCAACCTGTCTCTTATACACATCTCCGAGCCCACGAGACCGTACTAGAT
+
BBBCCFFFFFFFGGGGGGGGGGGHHHHHHHHHGHHGGHGHHHHHHHHHHHHHHHHGGHHGHGAEEEGGGHHHHGGGGGHHHGGGFGGGHGGHGHGHFG?FEGGEHHHHHHHHHHHGHHHHHHHHHHHGB<@CGHGD-@EGGGDHGHHGHG
@M02034:409:000000000-BFKT7:1:1112:27325:8430 1:N:0:34
GCTCTTAAAGAGGAGAAAGGTCATGGGTACTTCTGCTTCTAACTTTACTCAGCTCGTTCTCGTCGACAATGGCGG
+
ABCCCFFFFFFFGGGGGGGGGGHHH44BGCEGHGHBAAFH553AA555DF5A353BF22F5AFGG0E1E3A32EE
@M02034:409:000000000-BFKT7:1:1112:20177:8431 1:N:0:34
GCTCTTAAAGAGGAGAAAGGTCATGTGTCCTAGTGCTTCTAACTTTACTCAGTTCGTTCTCGTCGACAATGGCGGAACTGGCGACGTGACTGTCGCCCCAAGCAACCTGTCTCTTATACACATCTCCGAGCCCACGAGACCGTACTAGA
+
CCCBCFFFFFFFGGGGGGGGGGHHHHHHHHHHHHHHHHHHHHHHHHHHHHHHGHHGGGHGGGBEFFGGGHHHHGGEEGHHHHGGGEFFHFHHHHGHGGGGGHFHHHGHHGFHFHHGHHFGHHGHHHHGBDGGGHGGFCAAGGAGCHGGG
@M02034:409:000000000-BFKT7:1:1112:24726:8432 1:N:0:34
GCTCTTAAAGAGGAGAAAGGTCATGGGTAGTACTGCTTCTAACTTTACTCAGTTCGTTCTCGTCGACAATGGCGGAACTGGCGACGTGACTGTCGCCCCAAGCAACCTGTCTCTTATACACATCTCCGAGCCCACGAGACCGTACTAGAT
+
BCCCCFFFFFFFGGGGGGGGGGHHHFEGFG4FDGHHHHHHHHHHHHHHHHHHHHHGGHHGIGFEGFGGGHHHHGGGGGHHGHGGGGGGHGHGHHFGGEEEFHGHHHHHHHHHGHHHHGGGHHHHHGHG@DCGFHGGCDGGGG<GFHGFHD
@M02034:409:000000000-BFKT7:1:1112:26340:8434 1:N:0:34
AAAGTCGAGGTGCCTAAAGTGGCAACCCAGACTTCTCCGAGTGTTGGTGGTGTAGAGCTTCCTGTAGCCGCATGGCGTTCGTACTTAAATATGGAACTAACCATTCCAATTTTCGCTGTCTCTTATACACATCTCCGAGCCCACGAGAC
+
CCCCCFBBCCBCGGGGGGGGGGGHHHHGGHHGHB5FGH?E?AGGGHHEGGGFHHHHHHHHHHHHHHHHHGGFGGHHGGGGGGHHHHHHHHHHHHGFHHGHGHGHHHGHFHHHHHEGGGGGGHHHHHHHFFGFFHFHGFCBGGGGGGGGG
@M02034:409:000000000-BFKT7:1:1112:15300:8442 1:N:0:34
AAAGTCGAGGTGCCTAAAGTGGCAACCCAGACTACTAATACTGTTGGTGGTGTAGAGCTTCCTGTAGCCGCATGGCGTTCGTACTTAAATATGGAACTAACCATTCCAATTTTCGCTGTCTCTTATACACATCTCCGAGCCCACGAGACC
+
AAABADAADDAACGGGGGGGDGFGHGFEFHHGFHFGHGGHHFGDFGGEFEFFHEGGHHGHHHFGGFGBFGEAEFHHGGGGGGFGB@@BBGGFHGBDFG3BBFHB?BFHGGGHHFEEGGGFHFHHFHEG4?DHGHF2B@BCFEHGDCCGDF
@M02034:409:000000000-BFKT7:1:1112:11039:8444 1:N:0:34
GCTCTTAAAGAGGAGAAAGGTCATGACTACTCGTGCTTCTAACTTTACTCAGTTCGTTCTCGTCGACAATGGCGGAACTGGCGACGTGACTGTCGCCCCAAGCAACCTGTCTCTTATACACATCTCCGAGCCCACGAGACCGTACTAGAT
+
BBBCCFFFFFFFGGGGGGGGGGHHHHHHHHFHGHHGGHHHGHGHHHHGHHHHHHHGGHHGHGGEGGGGGHHHHGGGGGHHHGG?EFGGHGHGHGGHGGCGFHGGFHGFHGHHHHGHHHHHHGHHHHHGFGFDGHGGCCGGGFGHGGHBGD
@M02034:409:000000000-BFKT7:1:1112:20167:8446 1:N:0:34
GCTCTTAAAGAGGAGAAAGGTCATGTGTCCTAGTGCTTCTAACTTTACTCAGTTCGTTCTCGTCGACAATGGCGGAACTGGCGACGTGACTGTCGCCCCAAGCAACCTGTCTCTTATACACATCTCCGAGCCCACGAGACCGTACTAGAT
+
CCCCCFFFFFFFGGGGGGGGGGHHHHHHHHHHHHHHHHHHHHGHHHHHHHHHHHHGGHHGHGFFGFGGEGHHHGGGGGHHHHGGGGEGHGHHHHGHGGGGGHGHHHHHHGHHHHHHHDHFFGHGHHHGCCGGGHGGGGDGGGGGGHHHHD
@M02034:409:000000000-BFKT7:1:1112:26257:8449 1:N:0:34
GCTCTTAAAGAGGAGAAAGGTCATGCCTGCTCATGCTTCTAACTTTACTCAGTTCGTTCTCGTCGACAATGGCGGAACTGGCGACGTGACTGTCGCCCCAAGCAACCTGTCTCTTATACACATCTCCGAGCCCACGAGACCGTACTAGAT
+
3AAABFF5DFFFGGGGGGGGGGHHGHHHHHHHHGHHHHFHHFHHHHHHHHFHHHHFGHCFHGGGEE0EEHFFCEGGGCHFGGEEEEEEHGFHHHFGE?EFGHG0BGCG0GCG?DGFFHFDGHHCHHHGDC/DEAFC-AEGGGFGDFGHGH
@M02034:409:000000000-BFKT7:1:1112:15900:8451 1:N:0:34
GCTCTTAAAGAGGAGAAAGGTCATGGGGACTAGGGCTTCTAACTTTACTCAGTTCGTTCTCGTCGACAATGGCGGAACTGGCGACGTGACTGTCGCCCCAAGCAACCTGTCTCTTATACACATCTCCGAGCCCACGAGACCGTACTAGAT
+
AAABAFFFFFFFGGGGGGGGGGGHHHHGGGHHHHGHHHHHHHHHHHHHHHGHHHHGEFHGHGFGGGGGEGHHHGGFFGHHGHGGGF?FHGHHHFFGGGGGFEGFHGHHHHHHHHHGHHHHHGHHHHGGGGGGGHGGFCDGFGEHGHHHHD
@M02034:409:000000000-BFKT7:1:1112:8891:8457 1:N:0:34
AAAGTCGAGGTGCCTAAAGTGGCAACCCAGACTCATAATCAGGTTGGTGGTGTAGAGCTTCCTGTAGCCGCATGGCGTTCGTACTTAAATATGGAACTAACCATTCCAATTTTCGCTGTCTCTTATACACATCTCCGAGCCCACGAGAC
+
AAA1AFAA?DAAGGG1F1GGFEFBGHHGGGHGHHHGFFDG1BFBBGAAAABBBAGGHGHFFHFFFEGFFEG/EEGGEEGG?EGHFBFD1GFFFBF1GHFGCGBFG2GBGGFHHGEEFGEGHFGG1FGHBFDCFDDGCG@/@FAFC/>CC
@M02034:409:000000000-BFKT7:1:1112:19852:8457 1:N:0:34
GCTCTTAAAGAGGAAAAGGTCATGGGTCAGACGGCTTCTAACTTTACTCAGTTCGTTCTCTTCGACAATGGCGGAACTGGCGACGTGACTGTCGCCCCCAGCAACCTGTCTCTTATACACATCTCCGAGCCCACGAGACCGTACTAGA
+
CCCCCFFFFFFFGGCGGGGGGGHHHHG4BF5BEEEFEHADFGHHHHHHDGBHHHGFHHG55BB1AEGGHHBGEGCE/GFF1/EE?/AAFGHH3CEGGCEGCGHB0GFHFFGDHFDD>HDFFGFGFBD?@CFEEEF@CDGG-=CDE0GF
@M02034:409:000000000-BFKT7:1:1112:19929:8457 1:N:0:34
GCTCTTAAAGAGGAGAAAGGTCATGTGTGTGCGGGCTTCTAACTTTACTCAGTTCGTTCTCGTCGACAATGGCGGAACTGGCGACGTGACTGTCGCCCCAAGCAACCTGTCTCTTATACACATCTCCGAGCCCACGAGACCGTACTAGAT
+
CCCDCFFFFFFFGGGGGGGGGGGHHHHHHHHHGGGGGHHHHHHHHHHHHHHHHHHGGHHGGFBEEEEFFHHHHGGGGGGHHHEFGGGGHGHHHHGEBD@FDFFFHFHGHHHHEFHEHGHGFHGHHHHGDAFGFHGGGGFDGGEEFHHHF<
@M02034:409:000000000-BFKT7:1:1112:15308:8459 1:N:0:34
AAAGTCGAGGTGCCTAAAGTGGCAACCCAGACTACTAATACTGTTGGTGTTGTAGCGCTTCCTGTATCCGCATGGCGTTCGTACTTAAATATGGAACTAACCATTCCAATTTTCGCTGTCTCTTATACACATCTCCGAGCCCACGAGACC
+
BABBBFBBDBAAGGGGGGGGGGFFFHHGGHHGHHHH5FAADGHHHDHGGAABFGH500AF1F5GF55DGGGGGGHFGGGGGDHHFG4GHH4FHGGHHHFFHHFHHDGHHHHHHHGGGGGHHHHHGGHHGHFHHHHHGGGGGGHGGGGGGG
@M02034:409:000000000-BFKT7:1:1112:17083:8461 1:N:0:34
AAAGTCGAGGTGCCTAAAGTGGCAACCCAGACTAATTCGAAGGTTGGTGGTGTAGAGCTTCCTGTAGCCGCATGGCGTTCGTACTTAAATATGGAACTAACCATTCCAATTTTCGCTGTCTCTTATACACATCTCCGAGCCCACGAGACC
+
AABBAFBBDBBABBGGGGGGGGGHFGHGGHHGHHHHHHGHHGCCFGFGEFEFFGGFHGHHHHHFGGFFHEEGGGHHGEFGGFHHHHBFGH4GHHFFFHFGFHEGHHHFHHHHHHGGGGEFHHGHBGFGFGGHFHHFG@@CGGHGGGGGGF
@M02034:409:000000000-BFKT7:1:1112:14891:8464 1:N:0:34
GCTCTTAAAGAGGAGAAAGGTCATGACTAGTATGGCTTCTAACTTTACTCAGTTCGTTCTCGTCGACAATGGCGGAACTGGCGACGTGACTGTCGCCCCAAGCAACCTGTCTCTTATACACATCTCCGAGCCCACGAGACCGTACTAGAT
+
BBBBBFFFDFFFGGGGGGGGGGHHFFGHHHFGHHGHHGGHHHHHHHHHHHHGGHGGEGGFHGAEEFEGFHGHFEFFGEHHGFEEEEEGHFHHHHFHFEFFGCEGHHHHHHGHHFFGHF>FGHHHHFGA>BDGGFGACDGGGC<<?GHHGD
@M02034:409:000000000-BFKT7:1:1112:20251:8470 1:N:0:34
GCTCTTAAAGAGGAGAAAGGTCATGAATCAGCATGCTTCTAACTTTACTCAGTTCGTTCTCGTCGACAATGGCGGAACTGGCGACGTGACTGTCGCCCCAAGCAACCTGTCTCTTATACACATCTCCGAGCCCACGAGACCGTACTAGAT
+
BBBABFFFFFFFGGGGGGGGGGHHHHHHHHGHHHHHHHHHHHHHHHHHHHHHHHHGGHHGHF1EFEGGGHGGHGGGGGHHHHGGGGGGHGHHHHGHFGGGGGGFHHHHHFHFHHHGHHHHHGHFHHHGCFGGEHGFCGGGGGFHGHHHGD
@M02034:409:000000000-BFKT7:1:1112:21580:8472 1:N:0:34
AAAGTCGAGGTGCCTAAAGTGGCAACCCAGACTGGGATGGGGGTTGGTGGTGTAGAGCTTCCTGTAGCCGCATGGCGTTCGTACTTAAATATGGAACTAACCATTCCAATTTTCGCTGTCTCTTATACACATCTCCGAGCCCACGAGACC
+
AABCAFBABAAAGGGGGGGGDGFHHHHFGHHGHHHHHFFFHGGEEEEBAEEFEFHHHHGGHFFGGHHGFFGEGGHHGGGGGEHHGBEGHHHHHGHFHHEF?GFGDBDGEGHHHFGFGGGHHHHHFHGHFFHHFHFF?DCCCGHGGDGGGG
@M02034:409:000000000-BFKT7:1:1112:8634:8473 1:N:0:34
GCTCTTAAAGAGGAGAAAGGTCATGGTTAGGGAGGCTTCTAACTTTACTCAGTTCGTTCTCGTCGACAATGGCGGAGCTGGCGACGTGACTGTCGCCCCAAGCAACCTGTCTCTTATACACATCTCCGAGCCCACGAGACCGTACTAGAT
+
>>>>AF@DDFDFGGGGGGGGD1BFFFFFFGFFGGGGHHGDE21FG2GHHDEGHHGAEGHGHGFEFECFEHHHHGGE/@GFGFGGGE/EGGEHHHGFGGGGGHG0BCHHGHGHHHHGHHHHHHHGHHGGA@CGGHGGGGGCGG.CCEHHHF
@M02034:409:000000000-BFKT7:1:1112:13098:8478 1:N:0:34
AAAGTCGAGGTGCCTAAAGTGGCAACCCAGACTGATGGGACTGTTGGTGGTGTAGAGCTTCCTGTAGCCGCATGGCGTTCGTACTTAAATATGGAACTAACCATTCCAATTTTCGCTGTCTCTTATACACATCTCCGAGCCCACGAGACC
+
AAB?AFBBBDABGGGGGGGGGGGGHHHGGHEGHHCGHHH2BFGFGHHEFFEFGFHHHHHHFHHGGGBHHEEEGGHHGEGEGEFHGHHHHH4FGHDDGHFHFHHHHHFHHHHHHHGFGGFGFFHHHHGHHHHHHHFFGCGGGGGGGFGGGG
@M02034:409:000000000-BFKT7:1:1112:15840:8480 1:N:0:34
AAAGTCGAGGTGCCTAAAGTGGCAACCCAGACTACTAATAAGGTTGGTGGTGTAGAGCTTCCTGTAGCCGCATGGCGTTCGTACTTAAATCTGGAACTAACCATTCCAATTTTCGCTGTCTCTTATACACATCTCCGAGCCCACGAGACC
+
A3>3AF@A@D>AABGGGGGGFBFAFGHEFHGFHHHH5FGFGHCGFBEEF21BFGH5FHHHHHHFFG5FGEEEFGHHGGGGGGGHGG4BFF4FGBGHGGBFHHEBGHHHHHGHHHGFGGGHHGHHHHGHFFHHHHHHGGGGGGHGGGGFGG
@M02034:409:000000000-BFKT7:1:1112:25638:8487 1:N:0:34
AAAGTCGAGGTGCCTAAAGTGGCAACCCAGACTGTGGGTAAGGTTGGTGGTGTAGAGCTTCCTGTAGCCGCATGGCGTTCGTACTTAAATATGGAACTAACCATTCCAATTTTCGCTGTCTCTTATACACATCTCCGAGCCCACGAGACC
+
A3>ABFBCCBABGGGGGGGGGGGHGHHGGHFGHHHHHGEGHHHHGHGEGGEFGHHDGHHHHHHHGHHHHGGGGGHHGEGGGFGHHHFHHHHHHHHHHHHGHHFHHHHHHHHHHHGGGGGGHGHHHHHHGFFHHHHHFFGGGGHGGGGGGG
@M02034:409:000000000-BFKT7:1:1112:11345:8489 1:N:0:34
GCTCTTAAAGAGGAGAAAGGTCATGATGGGTAGGGCTTCTAACTTTACTCAGTTCGTTCTCGTCGACAATGGCGGAACTGGCGACGTGACTGTCGCCCCAAGCAACCTGTCTCTTATACACATCTCCGAGCCCACGAGACCGTACTAGAT
+
ABCCCFFFFFFFGGGGGGGGGGGHHHF54AGEFFGHHHHHHGHHHHHHHHHHHHHGGHHGGGFEGEGFFHHHHGGGGGHHHGGGGGGGHGHHHHGGEGCAEHGEHHHHGFHHFHHFHHHHGHHHHGFGCDGGGHGGGGGGFGDEDEDGHD
@M02034:409:000000000-BFKT7:1:1112:23240:8496 1:N:0:34
GCTCTTAAAGAGGAGAAAGGTCATGAGGGGTGGTGCTTCTAACTTTACTCAGTTCGTTCTCGTCGACAATGGCGGAACTGGCGACGTGACTGTCGCCCCAAGCAACCTGTCTCTTATACACATCTCCGAGCCCACGAGACCGTACTAGAT
+
ABBCCFFFFFFFGGGGGBGGGGHHHHHHGEGGGEGHHHHHGHHHHHHHHGHHHHHGEHHGHFFFGEGGEGHHHGGEEGFGHHGEGGEFHGHHHHGHGGCDDFGFFGHHGGHHHHHGGHHHHHGHHHHG@CCGGGGFADGGGGDHGHFBHC
@M02034:409:000000000-BFKT7:1:1112:26895:8498 1:N:0:34
AAAGTCGAGGTGCCTAAAGTGGCAACCCAGACTACGCATGGGGTTGGTGGTGTAGAGCTTCCTGTAGCCGCATGGCGTTCGTACTTAAATATGGAACTAACCATTCCAATTTTCGCTGTCTCTTATACACATCTCCGAGCCCACGAGACC
+
@AAABF?AAB>ABGGGGGGGFGGFCGFGDEEFHHHGGEEE2EFGGGEFEF1BGHFFBDGGHFHHGHHHHG?EEGHFEEECEEEHFFFFHHFHFFFFHHFHHEHHGHHGHHHHHHCEGGEHHGHHFHHHFBFHHHHEGCGCCFGGGCGGGG
@M02034:409:000000000-BFKT7:1:1112:11360:8501 1:N:0:34
GCTCTTAAAGAGGAGAAAGGTCATGATGGGTAGTGCT
+
AA3AA4DFBDFFCFCGGFGGGFFFGB554A4A2B355
@M02034:409:000000000-BFKT7:1:1112:8478:8503 1:N:0:34
GCTCTTAAAGAGGAGAAAGGTCATGTGTACTAGGGCTTCTAACTTTACTCAGTTCGTTCTCGTCGACAATGGCGGAACTGGCGACGTGACTGTCGCCCCAAGCAACCTGTCTCTTATACACATCTCCGAGCCCACGAGACCGTACTAGA
+
CCCCCFFFFFFFGGGGFGGGGGGHHHHHGHFGHHHHHHHHHHHHHHHHHHGHHHHGGHHGHGFEEEEECHHHHGGGGGHHHGEG@EGGHGGHHHGEFGGGFGFGFGHHHHHHHHHHHHFHHGHFGGHG@<@GFHGFDFGGGGDHGGHHG
@M02034:409:000000000-BFKT7:1:1112:12871:8506 1:N:0:34
GCTCTTAAAGAGGAGAAAGGTCATGGGGGGGAGTGCTTCTAACTTTACTCAGTTCGTTCTCGTCGACAATGGCGGAACTGGCGACGTGACTGTCGCCCCAAGCAACCTGTCTCTTATACACATCTCCGAGCCCACGAGACCGTACTAGAT
+
ABBABFFFFFFFGGGGGGGGEGGGGHDEGGGGGGHHHHHHGHHHHHHGHHHHHHHGGHHGHG9DD?DFGGFGGGGGFFFFFFFFFFBFFFFFFFFFDFFFFEFBFFFFFFFFFFFFFFFFFFFFFFFF;=CFFFFFFFFFFFDFFFFFFB
@M02034:409:000000000-BFKT7:1:1112:11209:8512 1:N:0:34
TCCGTCAAGGTGCCTAAAGTTTCACCCAAGCCTATTACTTTGGTTTGTGTGGTAGCACTTCCTGTGTCCGAATGGCGTTCGTACTTAAATCTGGAACTCACCAGTCCAATTTTCGCTGTCTCTTATACACATCTCCGAGCCCACGAGACC
+
11>AAF1>DFFFGGGGGGGGA3DA3BF0BFFGHHHH2D2DDBFGGAEHFBBBBFHH2GHHHG1BF1DDFE/BF1E0AEFGGEHHHGEGHGHHHGGFFFEGGHH0BFGHHHHHHHGFGGGHHHHHHHHHHHFHHHHHGGGCGGHGGGGGGE
@M02034:409:000000000-BFKT7:1:1112:27910:8521 1:N:0:34
AAAGTCGAGGTGCCTAAAGTGGCAACCCAGACTGAGAAGAAGGTTGGTGGTGTAGAGCTTCCTGTAGCCGCATGGCGTTCGTACTTAAATATGGAACTAACCATTCCAATTTTCGCTGTCTCTTATACACATCTCCGAGCCCACGAGACC
+
BBBBBFBBBBAAGGGGGGGGGGFFHHHGGHHGHHHHHHHHHHHFGHGGFGBFFGHHHHHHHHHFFGHHHEFGGGHHGEGGGGHHHHHGFHHFGHFFFHHGHHGHHHHHHHHHHHGFGGGGHHHHHHHHFGFHGHGHGCGGCFHFGGGGFF
@M02034:409:000000000-BFKT7:1:1112:17400:8527 1:N:0:34
AAAGTGTATGTGGCTAAAGTTGCCACCCAGACTGGGTTGTCGTTTTGGTGTGTAGCAGTTCCTGTATCCGCATGGCGTTCGTACGTCAATCTGGAACTCACCAGTCCAATTTTCGCTGTCTCTTATACACATCTCCGAGCCCACGAGACC
+
AABBB55B5BBB4ABFGGGG5FHHHHHGGHABFGGHHGGG5A2BBB2ABEBBFGHG53DDGHFBGHFFHG1AEEHF?EGGGE?G>BC?EHDGHBFFFB3DFHH?BFFHHHHHHHGGFEGHFHHHEGFGDGDHFGHHGG??DFHG@?@DFF
@M02034:409:000000000-BFKT7:1:1112:3859:8527 1:N:0:34
GCTCTTAAAGAGGAGAAAGGTCATGACTACGTCGGCTTCTAACTTTACTCAGTTCGTTCTCGTCGACAATGGCGGAACTGGCGACGTGACTGTCGCCCCAAGCAACCTGTCTCTTATACACATCTCCGAGCCCACGAGACCGTACTAGAT
+
BCCCCFFFFFFFGGGGGGGGGGFHHHGHHHGHHGGGGGHHHHHHHHHHHHHHHHHGGHHGGGFGGFGGGHHHHGGGGGHHHGGGGGGGHGHHHHGHFGGGGHGFHFHHHHHHHHHHHHHGHHHHHHHDADGGGHGG@A<CGGEEGHHHF;
@M02034:409:000000000-BFKT7:1:1112:25973:8527 1:N:0:34
AAAGTCGAGGTGCCTAAAGTGGCAACCCAGACTAATAATAATGTTGGTGGTGTAGAGCTTCCTGTAGCCGCATGGCGTTCGTACTTAAATATGGAACTAACCATTCCAATTTTCGCTGTCTCTTATACACATCTCCGAGCCCACGAGACC
+
BBBBBFBBBBBBGGGGGGGFGGGHHHHGGHHGHBGHGFHFCHHHHHFEEGEFHHHHHHHHHHHHHGHHHGGGGGHHGGGGGFHHHHHHHHHHHHGGHHGGHHEHHHGHHHHHHHGGGGGHHHHHBHHHGHGHGHHHGCGGGGHGGGGGGE
@M02034:409:000000000-BFKT7:1:1112:10449:8529 1:N:0:34
AAAGTCGAGGTGCCTAAAGTGGCAACCCAGACTCCGTCTGTTTTTGGGGTTGTAGCACTTGCTGTGTCCGCATGGCGTTCGAACTTAAATATGGAACTAACCTTTGCAATTTTCGCTGTCTCTTATACACATCTCCGAGCCCACGAGACC
+
CCCCCFCCCCBCGGGGGGGGGGGHHHHGGHHGHHHGAGHA5D5BFGGGEGGGGHHF53BB3A5BD3DDFFGEG1F1>BEFF1BFF4BGHHFHH3BFGHGHHH3DG3BBGHHHHHGGGGGHHHHHFHHHGHFHHGHHGCCCGGHGGGGCG<
@M02034:409:000000000-BFKT7:1:1112:22641:8537 1:N:0:34
AAAGTCGAGGTGCCTAAAGTGGCAACCCAGACTAATACTCCGGTTGGTGGTGTAGAGCTTCCTGTAGCCGCATGGCGTTCGTACTTAAATCTGGAACTAACCATTCCAATTTTCGCTGTCTCTTATACACATCTCCGAGCCCACGAGACC
+
A3A?AFAA3A>AABGGGGGGGFFGHHHDFHAFHHHG5FFGHG?EFEGGGDEBBGH55FGHHHHFGG5DGE>EEGHHGEGGGEHHHH4BGH4GHHHHGH3BGHGFGHHGFHHHHHGGGGFGHGHHHHGHGHFHHHFDDFGGGGHGGFGGGG
@M02034:409:000000000-BFKT7:1:1112:17203:8538 1:N:0:34
GCTCTTAAAGAGGAGAAAGGTCATGAATAGTAGGGCTTCTAACTTTACTCAGTTCGTTCTCGTCGACAATGGCGGAACTGGCGACGTGACTGTCGCCCCAAGCAACCTGTCTCTTATACACATCTCCGAGCCCACGAGACCGTACTAGAT
+
BBCCCFFFFFFFGGGGGGGGGGGGHHHHHHHHHHGHHHHHFHHHHHHHHHHHHHHGGHHGHGFGGFGGGHGHHGGGGGHHHGGGGGGGHGHHHHGHGGGEEHG2GHHHHHHHHHHGGGGFGHHHHHHG?DGGFHGGCGGGGGDEDHBFGG
@M02034:409:000000000-BFKT7:1:1112:26160:8545 1:N:0:34
AAAGTCGAGGTGCCTAAAGTGGCAACCCAGACTAGTTCTGGTGTTGGTGGTGTAGAGCTTCCTGTAGCCGCATGGCGTTCGTACTTAAATATGGAACTAACCATTCCAATTTTCGCTGTCTCTTATACACATCTCCGAGCCCACGAGACC
+
BBCCAFBACCBCGGGGGGGGGGGHHHHGGHHGHHHHFHGHHGHHGHFEFGEGHHHHHHGHHHHHHHHGHGGEGGHHGGGGGGFHHHHGHHGHHHGHGHFHGHHGHHHHHHHHHHGGGGGEHHHHHHGFGHFHHHHHGGC?DGHGGCCGGG
@M02034:409:000000000-BFKT7:1:1112:4185:8549 1:N:0:34
GCTCTTAAAGAGGAGAAAGGTCATGGGTGCTTCGGCTTCTAACTTTACTCAGTTCGTTCTCGTCGACAATGGCGGAACTGGCGACGTGACTGTCGCCCCAAGCAACCTGTCTCTTATACACATCTCCGAGCCCACGAGACCGTACTAGAT
+
BBBBBFFFFFFFGFGGGGGGFGGHHHHGEGGFHGGGGGHHHHHHHHHHHHHHGHHGGHHGHFFEEEEFGHGHHGGGGGHHHGGE/EFGGGHHFGGHGFEGCGEHHHHHHHFHGFHHHHDGHF@@GGH?/</AFFFGCCEAEGFEGHHHBD
@M02034:409:000000000-BFKT7:1:1112:20718:8554 1:N:0:34
ACAGTCGAGGTGCCTAAAGTGGCAACCCAGACTGTGAAGAGTGTTGG
+
>1>>AFAADDAAGGGGGGGGGFF0BFGEFGAFHHHH2D11ADGHHAG
@M02034:409:000000000-BFKT7:1:1112:24991:8563 1:N:0:34
GCTCTTAAAGAGGAGAAAGTCATGGTGCATAGTGCTTCTAACTTTACTCAGTTCGTTCTCGTCGACAATGGCGGAACTGGCGACGTGACTGTCGCCCCAAGCAACCTGTCTCTTATACACATCTCCGAGCCCACGAGACCGTACTAGATC
+
BBBBBFFFFFFFGGGGGGGGGGHHHHGFGHAGFHHHHHFGHHHHHHHHHHGHHHGGHHGHEGEGGGGGHHHHEE?FGHHHHGEGGEEEFHHGGGFDFGEGHGHHHHHHHHHHGHGHGFHFHHFHGFDCFGGGGGGDCAGCDDGDH0D0<=
@M02034:409:000000000-BFKT7:1:1112:7354:8576 1:N:0:34
AAAGTCGAGGTGCCTAAAGTGGCAACCCAGAGGCAGGGTGGGGTAGATCTTCCTGTCGCCGCCTGGCGTTCGTACTTAAATATGGAACTAACCATTCCAATTTTCGCTGTCTCTTATACACATCTCCGAGCCCACGAGACCGTACTAGAT
+
3A?3ADAA?A>AFGGGGGFFG4FBBGHGGHGHGGGF?EBF20AAEFB555DGHHH531BA0E0BB11>EEFGG1?GHFGFG4?FF3BEGF3FF3BGGFGHGHEGFEEFGGHHEHFDHGGFHHG1DBGGCCGGACCD@C.EGGGHCHEHEF
@M02034:409:000000000-BFKT7:1:1112:10104:8583 1:N:0:34
GCTCTTAAAGAGGAGAAAGGTCATGATTTATTTTGCTTCTAACTTTACTCAGTTCGTTCTCGTCGACAATGGCGGAACTGGCGACGTGACTGTCGCCCCAAGCAACCTGTCTCTTATACACATCTCCGAGCCCACGAGACCGTACTAGAT
+
BBBBBFDFFFFFGAEGGGGGFGFGH5FFHGFGHHGFHFGHHBEGFHHFGGFFFGFGEHHEGFAEF?FCCHGGBEEE>FHHFHEG@EGGEFHFDDF/EEGG/FFFGGGHHHHHHHHGHHHGHHHFFHE</>CGGECDCDADFC..<CGHGD
@M02034:409:000000000-BFKT7:1:1112:22737:8588 1:N:0:34
AAAGTCGAGGTGCCTAAAGTGGCAACCCAGACTGATACTCATGTTGGTGGTGTAGAGCTTCCTGTAGCCGCATGGCGTTCGTACTTAAATATGGAACTAACCATTCCAATTTTCGCTGTCTCTTATACACATCTCCGAGCCCACGAGACC
+
BBCCAFBBCCBCGGGGGGGGGGGHHHHGGHHGHHHHGHHHFFGFGGGEEFEFGHHHHHHHHHHHHGHHGGGGGGHHGEGGGFHHHBFGFHHHGFFFGHFGHHFGHHHGHHHHHHGGGGGGHHHHHHGHGGHHHGHGGCGGGGGGGCGGGG
@M02034:409:000000000-BFKT7:1:1112:22839:8589 1:N:0:34
GCTCTTAAAGAGGAGAAAGGTCATGTGTCATGATGCTTCTAACTTTACTCAGTTCGTTCTCGTCGACAATGGCGGAACTGGCGACGTGACTGTCGCCCCAAGCAACCTGTCTCTTATACACATCTCCGAGCCCACGAGACCGTACTAGAT
+
AAAAAF3BFFDFG1E1EGBFBGBFBDGAADFGHHHHFGFGFHHDGHFGHHBGGHFAFHCFDFAEA//AEHGHFEECEGHFHEEFG@>>EFDFHHGEEEE?EHEGGAHHCB<FDFG>GDGFH1GC1>G//<ACF/FC@CCCGCAGGH0DGG
@M02034:409:000000000-BFKT7:1:1112:26681:8594 1:N:0:34
GCTCTTAAAGAGGAGAAAGGTCATGACTCTGCATGCTTCTAACTTTACTCAGTTCGTTCTCGTCGACAATGGCGGAACTGGCGACGTGACTGTCG
+
ABABBFDBFFFFEACEGFGAFDGHDHCGEGHHHHHGHHHHHHGHHHGHHHFGHHHFEFFGBFBBE??EAFFGGGG?EE3GBE@/EEEGHGHHHHF
@M02034:409:000000000-BFKT7:1:1112:22271:8595 1:N:0:34
AAAGTCGAGGTGCCTAAAGTGGCAACCCAGACTCCTAAGTCTGTTGGTGGTGTAGAGCTTCCTGTAGCCGCATGGCGTTCGT
+
BABCBFBBBCABGGGGGGGGGGGHHHHGGHHGH333AAFGHHHHFG2EFDGCE3F5DDGFHHGHEFF5A1E0EEGHF>>F>?
@M02034:409:000000000-BFKT7:1:1112:12433:8597 1:N:0:34
AAAGTCGAGGTGCCTAAAGTGGCAACCCAGACTAATAATAATGTTGGTGGTGTAGAGCTTCCTGTAGCCGCATGGCGTTCGTACTTAAATATGGAACTAACCATTCCAATTTTCGCTGTCTCTTATACACATCTCCGAGCCCACGAGACC
+
@BBBBFBBBBABGGGGGGGGGGGGHHHGGHGGHHHHH5AAG5FGHHHEF2BFHHHFGGHHHGHGGGFHHEFEGGHHGGGGGGHHHBGHEHGGHHG@EGGFHH3GHHGGHHHHHHGGGGGGHHHHHHGHHHGHHHFFGFGGGGHGGGGGGF
@M02034:409:000000000-BFKT7:1:1112:22914:8605 1:N:0:34
GCTCTTAAAGAGGAGAAAGGTCATGAGTACTCGGGCTTCTAACTTTACTCAGTTCGTTCTCGTCGACAATGGCGGAACTGGCGACGTGACTGTCGCCCCAAGCAACCTGTCTCTTATACACATCTCCGAGCCCACGAGACCGTCCTAGA
+
BBBBBFFFFFFFGGEGGGGGFGHFHFHFGHHHGGGGGHHHHHHHHHHHHHHHHHHGGHHGHGFEGEEFGHHHHGGG?FHHGGGGGCGFHGGFHHEAEGCCDGFB2BFFFFGGGHHEFHH2GBGFFHF</ACCG.CCCGDCEGD.<<D0D
@M02034:409:000000000-BFKT7:1:1112:6252:8606 1:N:0:34
GATCTTAAAGAGGAGAAAGGGCATGGGGGGTGGGGCTTCTAACTTTA
+
11>AAFBFFFFFGGGGGGGG1FA00FFEEG>EGGGGGHBHG2FHHHH
@M02034:409:000000000-BFKT7:1:1112:7806:8608 1:N:0:34
AAAGTCGAGGTGCCTAAAGTGGCAACCCAGACTACGAA
+
BBBABD>ADDABGGGFGGGGGBFFHHHGGHHGHH322B
@M02034:409:000000000-BFKT7:1:1112:22665:8611 1:N:0:34
GCTCTTAAAGAGGAGAAAGGTCATGTCTCGGGTTGCTTCTAACTTTACTCAGTTCGTTCTCGTCGACAATGGCGGAACTGGCGACGTGACTGTCGCCCCAAGCAACCTGTCTCTTATACACATCTCCGAGCCCCCGAGACCGTACTAGAT
+
BBBBBFFFFFFFGFG4FGGGGGHHHHHHHHDEFFGHHHHHHHHHHHFHHGHHHHHGGHHGHEBEF0EGGHHHGGGGEFHHHFFFEEEEGFHGHHGGDF?EAG/CGFGHG3FGFHH@GD>2@GGBGHHG//@DG/AD-CDDECDEDH<DGC
@M02034:409:000000000-BFKT7:1:1112:6348:8612 1:N:0:34
GCTCTTAAAGAGGAGAAAGGTCATGATTACGCGTGCTTCTAACTTTACTCAGTTCGTTCTCGTCGACAATGGCGGAACTGGCGACGTGACTGTCGCCCCAAGCAACCTGTCTCTTATACACATCTCCGAGCCCACGAGACCGTACTAGAT
+
AAAAAD3DBF1C1BEGGGGGGFGGFGD3FGCEGEGGCHFBHH1GHHHHGG1BFGDF/GHGHFB/EAEE@G@F0EE?>/FFFEEE?EEEH/GHGFFEGCCG/F/0B<GFHHGHFHHFGHGEHHFBGGHGCGGGGGGGCGGGGGAGCGHHHG
@M02034:409:000000000-BFKT7:1:1112:11392:8615 1:N:0:34
GCTCTTAAAGAGGAGAAAGGTCATGCTTGGTGGTGCTTCTAACTTTACTCAGTTCGTTCTCGTCGACAATGGCGGAACTGGCGACGTGACTGTCGCCCCAAGCAACCTGTCTCTTATACACATCTCCGAGCCCACGAGACCGTACTAGAT
+
AAABBFFFFFDFGFFGGGGGGGFHHHHHGGBFFFGHHHHHHHHHHHHHHHHGHHFFGHHFHGGEGGEF0FHHGGGEEEGGHEE/E/EGHFHDFFGHGGGG/?F0FGHHHHHHGFHGGGGGHFF<GGHGDDCGGHGDDGGGGGEEDGDD0=
@M02034:409:000000000-BFKT7:1:1112:24029:8615 1:N:0:34
AAAGTCGAGGTGCCTAAAGTGGCAACCCAGACTAATAAGCATGTTGGTGGTGTAGAGCTTCCTGTAGCCGCATGGCGTTCGTACTTAAATATGGAACTAACCATTCCAATTTTCGCTGTCTCTTATACACATCTCCG
+
B?ABBFAABBAAGGGGGGGGGGGEGHHGGHHGHHBFGFFFAFHHFG2EEGGGG3F5FD3BABF55D55AAE0BEGEE?EF?12?FFHH3BD4EB33BCEH@1@F3?F44B3GE4>EE?/?B4B44?44F3GCFFH2C
@M02034:409:000000000-BFKT7:1:1112:25515:8615 1:N:0:34
AAAGTCGAGGTGCCTAAAGTGGCAACCCAGACTAATAAGAATGTTGGTGGTGTAGAGCTTCCTGTAGCCGCATGGCGTTCGTACTTAAATATGGAACTAACCATTCCAATTTTCGCTGTCTCTTATACACATCTCCGAGCCCACGAGAC
+
AABBAFBBBAABGGGGGGGFDGGHHHHGGHHGHHHHHHHHGGHFHGGEAEEFFFHGFGHHBHHGGHGDFEGFGGHHFEFGGGHHHHHHHGGGHHFFHHHHGH3BFFHFFFHHHHGGGGEGHFFHHHHFGFFHHHGHGCDGGGHGG?//A
@M02034:409:000000000-BFKT7:1:1112:11414:8616 1:N:0:34
GCTCTTAAAGAGGAGAAAGGTCATGCTTGGTGGTGCTTCTAACTTTACTCAGTTCGTTCTCGTCGACAATGGCGGAACTGGCGACGTGACTGTCGCCCCAAGCAACCTGTCTCTTATACACATCTCCGAGCCCACGAGACCGTACTAGAT
+
>3>AADFBDFFFCCEAFGGG4BCFGDFGF2AF?EGHHHHHGHBGGHE5GGHHHHHGDFHGHF1BE00?EHHHHEGGGGHHGAEGGCEGHGBGHEFF?EEEGEF?F??GHBCF3FHFHHHBFFGFG2FD/@DDEHFG?DG?G?A..<B0D=
@M02034:409:000000000-BFKT7:1:1112:7736:8618 1:N:0:34
GCTCTTAAAGAGGAGAAAGGGCATGGCGGCTCGGGCTT
+
1AAAAFFF1BDFEFGGGFGG1FGHHHHGGGCEGGGGEH
@M02034:409:000000000-BFKT7:1:1112:3920:8623 1:N:0:34
AAAGTCGAGGTGCCTAAAGTGGCAACCCAGCCTGCTCATGGTGTTGCGTTTGTAGCAGTTGCAGTGTC
+
BBBBBFBBBBBBGGGGGGGGGGGHFEGGEG2AAGAH5EF53BABAG521AE12AF553AD5B33B355
@M02034:409:000000000-BFKT7:1:1112:21750:8624 1:N:0:34
GCTCTTAAAGAGGAGAAAGGTCATGGTGGGTTATGCTTCTAACTTTACTCAGTTCGTTCTCGTCGACAATGGCGGAACTGGCGACGTGACTGTCGCCCCAAGCAACCTGTCTCTTATACACATCTCCGAGCCCACGAGACCGTACTAGAT
+
BCCCCFFFFFFFGGGGGGGGGGGHHHFGGGFFHHHHHHHHHHHHHHHHHHHHHHHGGHHGHGFFGEGGGHHHHGGGGGHHHGFGFGGGHGHHHHGHDFGGGFFHHHHGGGHHGHHHHHHGHEHHFHHG@DGGFHGG?DGGGGEHGHGHG=
@M02034:409:000000000-BFKT7:1:1112:7532:8625 1:N:0:34
GCTCTTAAAGAGGAGAAAGGTCATGGTTTCTTCGGCTTCTAACTTTACTCAGTTCGTTCTCGTCGACAATGGCGGAACTGGCGACGTGACTGTCGCCCCAAGCAACCTGTCTCTTATACACATCTCCGAGCCCACGAGACCGTACTAGAT
+
CCCCCFFFFFFFGGGGGGGGGGHHHHHHHHHHHHGGGGHHHHHHHHHHHHHHHHHGGHHGHGFGFEGGGHHHHGGGGGHHHHGGGGGGHGHHHHGGGGGGGHGHHHHHFHHHHHHHHHHFHHHHHHHGA@CGFHGDGGGGGGFHGHEHH=
@M02034:409:000000000-BFKT7:1:1112:13434:8625 1:N:0:34
AAAGTCGAGGTGCCTAAAGTGGCAACCCAGACTA
+
CCCCCFABADAAGGGGGGGGGGGHHHHGGHHFHH
@M02034:409:000000000-BFKT7:1:1112:22909:8626 1:N:0:34
GCTCTTAAAGAGGAGAAAGGTCATGAGTACTCGGGCTTCTAACTTTACTCAGTTCGTTCTCGTCGACAATGGCGGAACTGGCGACGTGACTGTCGCCCCAAGCAACCTGTCTCTTATACACATCTCCGAGCCCACGAGACCGTACTAGAT
+
ABBCCFFFFFFFGGGGGGGGGGHHHHHHHHHHGGGGGHHHHGHHHHHHHHHHHHHGGHHGHGFGGEGGGHHHHGGGGGHHHHGGGGGGGGHHHHGHGGGGGHGEGHHHHHHHHHHFHHHHHHHGHHHGCGGGGHGG@DGGGGFHGHFGFH
@M02034:409:000000000-BFKT7:1:1112:25904:8632 1:N:0:34
GCTCTTAAAGAGGAGAAAGGTCATGAATAAGCGTGCTTCTAACTTTACTCAGTTCGTTCTCGTCGACAATGGCGGAACTGGCGACGTGACTGTCGCCCCAAGCAACCTGTCTCTTATCACATCTCCGAGCCCACGAGACCGTACTAGAT
+
CBCCCFFFFFFFGGGGGGGFGGHHHHHHHHHHGGGGGHHHHHHHHHHHHHHHHHHGEHHGGFFFEEFGGHGHHGGGGGHHHHGGGG@FHGGHHHGGGGGGGHGHHFHHHHHHGHHGHHHFFHHHEDEFCCGGHGGFGCGGGEHGHHHHF
@M02034:409:000000000-BFKT7:1:1112:7945:8633 1:N:0:34
GCTCTTAAAGAGGAGAAAGGTCATGATGGTGCGTGCTTCTAACTTTACTCAGTTCGTTCTCGTCGACAATGGCGGAACTGGCGACGTGACTGTCGCCCCAAGCAACCTGTCTCTTATACACATCTCCGAGCCCACGAGACCGTACTAGAT
+
ABBABFBDFFFFGGGGGGGGBFGHHGHHHHHHGGGGGHHHGHGHHHHGHHHHHHHGGHHGHGFGGFGGGGFGFGGGGGHHHHGGGEGGHGHHHHGHGGGGGHGFGGHHFGGHGHFGFGGFHHGHFHHGCGGGGHGGGCD?FGAGE.0DF=
@M02034:409:000000000-BFKT7:1:1112:24029:8635 1:N:0:34
AAAGTCGAGGTGCCTAAAGTGGCAACCCAGACTAATAAGCATGTTGGTGGTGTAGAGCTTCCTGTAGCCGCATGGCGTTCGTACTTAAATATGGAACTAACCATTCCAATTTTCGCTGTCTCTTATACACATCTCCGAGCCCACGAGACC
+
A?AAAFBADD>ACGGGGGGGGGGHHHHEGHHGHHHHHHFGHHHHHHEFGGEFGGHFGHHHHHHHHGHHHGGGGGHHGGGGGGGHHHBGHH4GHHGHHHHHHHHHHHHGHHHHHHGGGGEFHHHHHHHHEGFHHGHHGCGFGGHGGGGGGG
@M02034:409:000000000-BFKT7:1:1112:24962:8640 1:N:0:34
GCTCTTAAAGAGGAGAAAGGTCATGTTGTTTTTTGCTTCTAACTTTACTCAGTTCGTTCTCGTCGACAATGGCGGAACTGGCGACGTGACTGTCGCCCCAAGCAACCTGTCTCTTATACACATCTCCGAGCCCACGAGACCGTACTAGAT
+
CCCCCFFFFFFFGGGGCGGGGGHGHHHHFHHHGGCHHHHHHHHHHHHGHHHHHHHGGHHGHGGGGEGEFHHHHGGGGGHHGGGGGGGGHGHGHHGGGGGGGHGHHGHHGHGHFHGFHHHBFFHGGFFDCFCCFFGC<AEGFCAGFGBD0D
@M02034:409:000000000-BFKT7:1:1112:10298:8641 1:N:0:34
GCTCTTAAAGAGGAGAAAGGTCATGACTCCGCATGCTTCTAACTTTACTCAGTTCGTTCTCGTCGACAATGGCGGAACTGGCGACGTGACTGTCGCCCCAAGCAACCTGTCTCTTATACACATCTCCGAGCCCACGAGACCGTACTAGAT
+
ABBBBFFFFFFFGFGGFGBEGGHHHGHGFHFGGGGHHHHHH5FHHHHHHHGHHHHGGHHGFFFEGEEGGHFHHGGGGGHHGGGGGGGGEFHHHGGHED/?EFFEFHHHCGHGFHG@GFHBGFGGFHED/DDGFHGC-C.AE?.<CGGHFH
@M02034:409:000000000-BFKT7:1:1112:11261:8648 1:N:0:34
GCTCTTAAAGAGGAGAAAGGTCATGACGAATAGTGCTTCTAACTTTACTCAGTTCGTTCTCGTCGACAATGGCGGAACTGGCGACGTGACTGTCGCCCCAAGCAACCTGTCTCTTATACACATCTCCGAGCC
+
CCCCCFFFFFFFGGGGGGGGGGGHHFHDG2AF3G5F5GHHD5ADAABAFF5FFA52FCFF5FFEF0E1EF3B2EF?/>3BBAE>EF/>F?4FGFF/EA/?/?ABFH0F0?23BBG2FD22@2@FD>G</</<
@M02034:409:000000000-BFKT7:1:1112:19243:8651 1:N:0:34
GCTCTTAAAGAGGAGAAAGGTCATGACTGCT
+
BBBBBFFFFFFFGGGGGGGGGFFGH5BG545
@M02034:409:000000000-BFKT7:1:1112:11019:8666 1:N:0:34
GCTCTTAAAGAGGAGAAAGGTCATGACTGCGAGGGCTTCTAACTTTACTCAGTTCGTTCTCGTCGACAATGGCGGAACTGGCGACGTGACTGTCGCCCCAAGCAACCTGTCTCTTATACACATCTCCGAGCCCACGAGACCGTACTAGAT
+
CCCCCFFFFFFFGGGGGGGGGGHHHHHHHHGGGGGGHHHHHHHHHHHHHHHGFGFGGHHGHGFEEEFFEHHHHGFGFEGHHGGE/EEEHEHHGHGEFGFGAGFHHHHHHHHHHHHHHHHHHGGFHHHGCDCGGHGGFFGGGGGGGHHHHC
@M02034:409:000000000-BFKT7:1:1112:5454:8672 1:N:0:34
AAAGTCGAGGTGCCTAAAGTGGCAACCCAGACTGATGATAGGTT
+
BABBBFABDBAAFGGEGGFGGGGHHHHGGHHGHHBH55DF5B5D
@M02034:409:000000000-BFKT7:1:1112:5967:8677 1:N:0:34
GCTCTTAAAGAGGAGAAAGGTCATGAGGACTGCTTCTAACTGTACTCATTGCGTTCTCGTCGCCAATGGCGGACC
+
CCCCCFFFFFFCGGGGFGGGFGHHHHHHHHHGGHHHHHHHHBDBEGHG555DBEFFGHGFEE0BEAGHAFEEF>E
@M02034:409:000000000-BFKT7:1:1112:17710:8680 1:N:0:34
GCTCTTAAAGAGGAGAAAGGTCATGAATAGGAGGGCTTCTAACTTTACTCAGTTCGTTCTCGTCGACAATGGCGGAACTGGCGACGTGACTGTCGCCCCAAGCAACCTGTCTCTTATACACATCTCCGAGCCCACGAGACCGGACTAGAT
+
BBCCCFFFFFFFGGGGGGGGGGHHH5DA6AG4F2EEHHHHGHHHHHHHHHHHHHHGGHHGHGFGGEGGGHHHHGGGGGHHHHGGGGGGHGHHHHGHGGGGCHGHHHHHHHHHHHHHHHHFHGHHHHHG@CGGGHGGCGGGG?-<@<:GFH
@M02034:409:000000000-BFKT7:1:1112:13783:8687 1:N:0:34
GCTCTTAAAGAGGAGAAAGGTCATGATTCGGACTGCTTCTAACTTTACTCAGTTCGTTCTCGTCGACAATGGCGGAACTGGCGACGTGACTGTCGCCCCAAGCAACCTGTCTCTTATACACATCTCCGAGCCCACGAGACCATA
+
ABBBBFFFFFFFFGGGGGGGGGHGF5B66F42E2FGHHHHGHFHHHHFHFHHHHHGGHHGHGCEGGGGGHHHHGGGGGHHHHGFGGCGHGGHHHGHGGGGGHGCHHHHHHHHHHHGHHHHHHHHHHHGCGDGGGGDDGGGG01<
@M02034:409:000000000-BFKT7:1:1112:22908:8687 1:N:0:34
GCTCTTAAAGAGGAGAAAGGTCATGGCTTGTTGTGCTTCTAACTTTACTCAGTTCGTTCTCGTCGACAATGGCGGAACTGGCGACGTGACTGTCGCCCCAAGCAACCTGTCTCTTATACACATCTCCGAGCCCACGAGACCGTACTAGAT
+
ABCCBFFFFFFFGGGGGGGGGGGHHHHHHGHHHHDHHHHHHHHHHGHGHHHHHHHGGHHGHGFFGEFDGHHHHGGGFGHHHHGGGGGGGGHGHHGGGGGGGHGFCFFGEFGHGGHGHHHHHFFCGHHG?DGGGGEA>CGGGGDHGHFHHD
@M02034:409:000000000-BFKT7:1:1112:23983:8693 1:N:0:34
GCTCTTAAAGAGGAGAAAGGTCATGGTGAAGAGGGCTTCTAACTTTACTCAGTTCGTTCTCGTCGACAATGGCGGAACTGGCGACGTGACTGTCGCCCCAAGCAACCTGTCTCTTATACACATCTCCGAGCCCACGAGACCGTACTAGA
+
A1>>A13D@DFF1FEGGGGGAFG33B1AFGEFCHFG0FCABADGHFHFHFAFFHGGEFHGBFEAEEEEEGFHGEE/>/GHH/EEEE/EFF2GG1?AEG/EEFA0G0GHGHHHGHHHFGFDCGGGHHFGGGGGGHGGCCGGGGCEGGFHG
@M02034:409:000000000-BFKT7:1:1112:21463:8694 1:N:0:34
AAAGTCGAGGTGCCTAAAGTGGCAACCCAGACTGCTCCTCCGGTTGGTGGTGTAGAGCTTCCTGTAGCCGCATGGCGTTCGTACTTAAATATGGAACTAACCATTCCAATTTTCGCTGTCTCTTATACACATCTCCGAGCCCACGAGACC
+
CCCCCFCBCCBCGGGGGGGGGGGHHHHGGHHGHFHH5G3F3EFEGGGGGGEFHHHGHHHHHHHHHHFHHGGGGGHHGGGGGGGHHGHHGHFHHEGHHHHHHHHHHHHGHHHHHHGGGGGGHHHHHHGHGHHHHHHHGGGGGGGGGFGGGF
@M02034:409:000000000-BFKT7:1:1112:12812:8694 1:N:0:34
GCTCTTAAAGAGGAGAAAGGTCATGACTTATCGTGCTTCTAACTTTACTCAGTTCGTTCTCGTCGACAATGGCGGAACTGGCGACGTGACTGTCGCCCCAAGCAACCTGTCTCTTATACACATCTCCGAGCCCACGAGACCGTACTAGAT
+
BBABBFFFFFFFGGGGGGGGGGHHHHHHHHFHHHHGGHHHHHHHHHHHHHHHHHHGGHHGHGFEFEEGGHHHHGGGFGHHHGGGGGGGHGHHHHGHGGGGGHGHHGHHHHHHHHGHHHHHHHHHHHHGCGGGGHGGGGGGGGGHGHHFHD
@M02034:409:000000000-BFKT7:1:1112:24205:8698 1:N:0:34
GCTCTTAAAGAGGAGAAAGGTCATGAGGCCGAGGGCTTCTAACTTTACTCAGTTCGTTCTCGTCGACAATGGCGGAACTGGCGACGTGACTGTCGCCCCAAGCAACCTGTCTCTTATACACATCTCCGAGCCCACGAGACCGTACTAGAT
+
BB@BBFFF5DDFGCEGFFFCEGFHFHHCFGGGGGGG2GEFGGHHHFHFHFFGGHHFEEHGHFFEE@EGGHGHHGGCFGGHHEGGFG?EHGFHHHGEDD?DFHEBHGHHHHFHHHGEFHHHFHHHHHGGCDCGEGGDCGGGGGFEGEHHF;
@M02034:409:000000000-BFKT7:1:1112:26901:8698 1:N:0:34
AAAGTCGAGGTGCCTAAAGTGGCAGCCCAGACTGGGTTTGGGGTTGGTGGTGTAGAGCTTCCTGTAGCCGCATGGCGTTCGTACTTAAATATGGAACTAACCATTCCAATTTTCGCTGTCTCTTATACACATCTCCGAGCCCACGAGACC
+
AAAABFCCCBABGGGGGGGGGGGHGGHGHHHGHHHHFFGGGGGGFGEEFGEFHHHGHHHHHHHHHHHHHGGGGGHHGGGGGGHHHHHGHHHHGHFHHHHHHHHHHHHHHHHHHHGGGGGHHFGHFHHHFFFGFFHFGCFGGGHGGGGGGF
@M02034:409:000000000-BFKT7:1:1112:15004:8699 1:N:0:34
GCTCTTAAAGAGGAGAAAGGTCATGATGTCTCGTGCTTCTAACTTTACTCAGTTCGTTCTCGTCGACAATGGCGGAACTGGCGACGTGACTGTCGCCCCAAGCAACCTGTCTCTTATACACATCTCCGAGCCCACGAGACCGTACTAGAT
+
CBCCCFFFFFFFGGGGGGGGGGHHHHHGHHHHHGHGGHGHHHHHHHGGHHEGHHHFGHHGGFAEEEEEFHHHHGGGGGHHHGGFC?EFFFFFHHGGFGCEEGGFHHFHFBCGHHHFHHGDHFGGFFGD?DFGGHGGGCDDGG.<DEFHF=
@M02034:409:000000000-BFKT7:1:1112:4815:8700 1:N:0:34
GCTCTTAAAGAGGAGAAAGGTCATGGCTTCTCGTGCTTCTAACTTTACTCAGTTCGTTCTCGTCGACAATGGCGGAACTGGCGACGTGACTGTCGCCCCAAGCAACCTGTCTCTTATACACATCTCCGAGCCCACGAGACCGTACTAGA
+
CBCCCFFFFFFFGGGGGGGGGGHHHHHHHHHHGGHGGHHHHHHHHHHHHHDFFGGGEHHGHFBEFCGGGHHHGGEGFGHHHGGGFE@FHGHHHGGGGGCF?GGGHFHHHHHHHHHHHHHGHHHHHHHGCFFGGHGGCCEFGGDHGHHHH
@M02034:409:000000000-BFKT7:1:1112:13772:8702 1:N:0:34
GCTCTTAAAGAGGAGAAAGGTCATGATTCGGACTGCTTCTAACTTTACTCAGTTCGTTCTCGTCGACAATGGCGGAACTGGCGACGTGACTGTCGCCCCAAGCAACCTGTCTCTTATACACATCTCCGAGCCCACGAGACCGTACTAGAT
+
>AABBFBFFFFFGGGGGGGGGGHHHHHHGGHDGGHHHHHHHHHHHHHHHHHHHHHGFFHGHGGGGCCD?FGHHGGGGGGHHCE/E?EDGGEBGFGHGGCGEHGFHHHHEHHHHHHGHGHHHHHHHFGGCGGGGHGGCCAFGGGHGHGFHH
@M02034:409:000000000-BFKT7:1:1112:15658:8702 1:N:0:34
GCTCTTAAAGAGGAGAAAGGTCATGCCTTCTCGTGCTTCTAACTTTACTCAGTTCGTTCTCGTCGACAATGGCGGAACTGGCGACGTGACTGTCGCCCCAAGCAACCTGTCTCTTATACACATCTCCGAGCCCACGAGACCGTACTAGAT
+
?AAABDDFFFFFGGGGGGGGFGHGHHHFHHHHGGHGGHHHHHHHHHHHHHHHHHHGGHHGHGFFEEEGGHGHHGGGGGHHHGGGGGEGHGEHHHGGEGGDGHGECHHHHGHHHHHGHHFGHFFGHHHG/ADGGHGGGGFGEGGGGHHHHG
@M02034:409:000000000-BFKT7:1:1112:11051:8702 1:N:0:34
GCTCTTAAAGAGGAGAAAGGTCATGCGGGATGGTGCTTCTAACTTTACTCAGTTCGTTCTCGTCGACAATGGCGGAACTGGCGACGTGACTGTCGCCCCAAGCAACCTGTCTCTTATACACATCTCCGAGCCCACGAGACCGTACTAGAT
+
AABBCFFFFFFFGGGGGGGGGGHHHHGGGEGGGHHHHHHHHHHHHHHHHHHHHHHGFHHGHGFGGFGGGHHHHGGGGGHHHGGGGGGGHGHHHHGHGGGGGHGFFHHHHHHHHHHGHHHHHHHHHHHGCGCGGHED@CGGGGAHGHHHHG
@M02034:409:000000000-BFKT7:1:1112:28041:8703 1:N:0:34
GCTCTTAAAGAGGAGAAAGGTCATGTTTAATCGGGCTTCTAACTTTACTCAGTTCGTTCTCGTCGACAATGGCGGAACTGGCGACGTGACTGTCGCCCCAAGCAACCTGTCTCTTATACACATCTCCGAGCCCACGAGACCGTACTAGAT
+
CCBCCFFFFFFFGGGGGGGGGGHHHGHHGHGHFGGGGGHHHHHHHHHHHHHHHHHFEHHGHFFEEEGDFHHFGGGGGGHHHHGGGGGGHGHHHHGFGGGGGHGHHHHHHHHHHHHHHHHGHHHHHHHGDFFGGHGGDFGGGGGHFHHHHH
@M02034:409:000000000-BFKT7:1:1112:17715:8704 1:N:0:34
GCTCTTAAAGAGGAGAAAGGTCATGAATAGGAGGGCTTCTAACTTTACTCAGTTCGTTCTCGTCGACAATGGCGGAACTGGCGACGTGACTGTCGCCCCAAGCAACCTGTCTCTTATACACATCTCCGAGCCCACGAGCCCGGA
+
CABBBFFFFFFFGAEAFFGFGGCGHGCHHHGGHGGGGHHHFGHHHHHHHHBGAGFGGGGFHFBEGAEEEHGHHGGEEE3FHEEE@FFCCCFFFGFHE?EED??2FF02GFGFHFHEHH2@FFCGHBFA/ACD</<CDD-<C--<
@M02034:409:000000000-BFKT7:1:1112:26876:8705 1:N:0:34
AAAGTCGAGGTGCCTAAAGTGGCAACCCAGACTAATCCGCCTGTTGGTGGTGTAGAGCTTCCTGTAGCCGCATGGCGTTCGTACTTAAATATGGAACTAACCATTCCAATTTTCGCTGTCTCTTATACACATTCCGAGCCCACGAGACCG
+
BCCCCFBCBBBCGGGGGGGGGGGHHHHGGHHGHHHHHHGGGGHHHHHFGGEFFHHHHHHHHHHHHHHHHGGGGGHHGGGGGGHHHHHGHHHHHHGHHHHHHHHHGHHHHHHHHHGGGGGHHHHHHHHHHHHHHHHHFGGGGHGGGGGGG@
@M02034:409:000000000-BFKT7:1:1112:25709:8711 1:N:0:34
GCTCTTAAAGAGGAGAAAGGTCATGGTTTTTGTTGCTTCTAACTTTACTCAGTTCGTTCTCGTCGACAATGGCGGAACTGGCGACGTGACTGTCGCCCCAAGCAACCTGTCTCTTATACACATCTCCGAGCCCACGAGACCGTACTAGAT
+
ABBBBFFFFFFFGGGGGGGGFFGGFHFDGFGAGHHHHHHHFHHHHGHFFFGFFHGF2FHGHFAEEEFGGHGHCEGC@EHFHAEEFFEEFFGFHFFAEEFGEHEBGGHHHHHHHHHDGFGHHHGGHHHG@AFGGHEG@CGGFCAE?CDFFG
@M02034:409:000000000-BFKT7:1:1112:26436:8717 1:N:0:34
AAAGTCGAGGTGCCTAAAGTGGCAACCCAGACTCCTGCGAAGGTTGGTGGTGTAGAGCTTCCTGTAGCCGCATGGCGTTCGTACTTAAATATGGAACTAACCATTCCAATTTTCGCTGTCTCTTATACACATCTCCGAGCCCACGAGACC
+
CCCCCFABCCCCGGGGFGGGGGGHHHHGGHHGHHHHHHGGGGGHGHGGGGFFHHHHHHHHHHHHHHHHHGGGGGHHGGGGGGGHHHFGHHHHHGEGHHFGHHHHHHHHFGHHHHGGGGGFHHHHFHDGGFHHHHHHG/DFGGHFGCGGGF
@M02034:409:000000000-BFKT7:1:1112:21150:8719 1:N:0:34
AAAGTCGAGGTGCCTAAAGTGGCAACCCAGACTCCTGATGGTGTTGGGTTTGTAGCACTTCCTGTATCCGCATGGCGTTCGTACTTAAATATGGAACTAACCATTCCAATTTTCGCTGTCTCTTATACACATCTCCGAGCCCACGAGACC
+
BBBBBFAAADA?GGGGFFGGDFGHGHHGGAAFHFHG3DFD3FGGECA2B1BEGHGF53BF3B55B5A5BAFGG?G1>EEFE1B??4BBGGBGE333FGFHFF3BG4BF4FHHHEGFGGGGHHHHFGBFDFGHGGFD//<<CF/FDC/</F
@M02034:409:000000000-BFKT7:1:1112:21128:8729 1:N:0:34
AAAGTCGAGGTGCCTAAAGTGGCAACCCAGACTCCTAATGTTGTTGGTGGTGTAGAGCTTCCTGTAGCCGCATGGCGTTCGTACTTAAATATGGAACTAACCATTCCAATTTTCGCTGTCTCTTATACACATCTCCGAGCCCACGA
+
A?AA>DAABDAAGFGGGEGGBGGHHGFEAGHGHHFFHHGAADFBBBAAAEAFAFHGHGFFHHGEGFFGHGE0EEHHFEGFGEHHFB4@BGHHHHDGHH3@BGBBBBDGHGHHGHGGGFGEFHHHHHFHEHHHHHFGGG/@FGGG/C
@M02034:409:000000000-BFKT7:1:1112:10128:8733 1:N:0:34
AAAGTCGAGGTGCCTAAAGTGGCAACCCAGACTACTCCGCGTGTTGGTGGTGTAGAGCTTCCTGTAGCCGCATGGCGTTCGTACTTAAATATGGAACTAACCATTCCAATTTTCGCTGTCTCTTATACACATCTCCGAGCCCACGAGACC
+
BABBBFBAC@BBGGGGGGGGGGGHHHHGGHHGHHFH3AEE?EEBFEHAAFFGGHHHHFHHBGHGGDHHHGGFGGHHGGGGGEHHGGHHGHHHHGHFHHBFFGBGFDGHHHHHHHGFGGGHHGHHGHGGFF2G2FD2A@G@CFHGC@-AAF
@M02034:409:000000000-BFKT7:1:1112:24294:8751 1:N:0:34
GCTCTTAAAGAGGAGAAAGGTCATGCAGAGGGGGGCTTCTAACTTTACTCAGTTCGTTCTCGTCGACAATGGCGGAACTGGCGACGTGACTGTCGCCCCAAGCAACCTGTCTCTTATACACATCTCCGAGCCCACGAGACCG
+
BBBBBFFFFFFFGGGGGGGGEDGFFGHFHHGGGGGGGHHHHHGHHHHHHHHFGHFFDHHGDFFCB>DGGHHHCCGCCGHHHHGFDC-CEGGHHHGEGGGGGGEFGFGGGGGGGGGFFFGBFGGFFGGG9BAFFEFF-@D9EF
@M02034:409:000000000-BFKT7:1:1112:13063:8753 1:N:0:34
AAAGTCGAGGTGCCTAAAGTGGCAACCCAGACTACGCATGAGGTTGGTGGTGTAGAGCTTCCTGTAGCCGCATGGCGTTCGTACTTAAATATGGAACTAACCATTCCAATTTTCGCTGTCTCTTATACACATCTCCGAGCCCACGAGACC
+
AABBADAAD@ABGGGGFGGGGGGHHHHGGHHGHHHGGEFGBFFBBGEBAEBFEGHGHHHGHHGFGHHHHGG@FGHHGGGGGFHGGGFHGHBGHHHFFGFHHFFHHFGGFHHHGHFEFEEBGHHHGHGFHHEGFGGF/@DCCGEEGDCADA
@M02034:409:000000000-BFKT7:1:1112:22080:8754 1:N:0:34
AAAGTCGAGGTGCCTAAAGTGGCAACCCAGACTGCGAAGCAGGTTGGTGGTGTAGAGCTTCCTGTAGCCGCATGGCGTTCGTACTTAAATATGGAACTAACCATTCCAATTTTCGCTGTCTCTTATACACATCTCCGAGCCCACGAGACC
+
BCCCBFBBCDCCGGGGGGGGGGGHHHHGGHHGHHHGEEF2ABCGGHF1F1EFGHHH55GH5FBGGA@GGGGGGGHAEEFGG1BGHEHHHHHGHFFFHHFHGH3FGBHGHHHHHHGGGGGHHGHHHHHHFHHHHHHGGGGGGEEGGGGGGG
@M02034:409:000000000-BFKT7:1:1112:24864:8758 1:N:0:34
AAAGTCGAGGTGCCTAAAGTGGCAACCCAGACTCCGAGTACTGTTGGTGGTGTAGAGCTTCCTGTAGCCGCATGGCGTTCGTACTTAAATATGGAACTAACCATTCCAATTTTCGCTGTCTCTTATACACATCTCCGAGCCCACGAGACC
+
CCCCCFCCCCBAGGGGGGGGGGGHHHHGGHHGHHHGGGGHHHHHHHHGGGFFGHHGHHHHHHHHGHHHHGGGGGHHGFGGGGHHHHHHHHGHHGHHGHHFHHHHHHHHHHHHHHGGGGFHHHHHHHHHHHHHGHFHGGCGGGHGGGGGGG
@M02034:409:000000000-BFKT7:1:1112:24345:8759 1:N:0:34
GCTCTTAAAGAGGAGAAAGGTCATGAGGGGGCAGGCTTCTAACTTTACTCAGTTCGTTCTCGTCGACAATGGCGGAACTGGCGACGTGACTGTCGCCCCAAGCAACCTGTCTCTTATACACATCTCCGAGCCCACGAGACCGTACTAGAT
+
CCCCCFFFFFFFGGGGGGGGGGGHHHHHGGGGGGGGHHHHHHHHHHHHHHHHHHHGGHHGHGBEGFGGGHHHHGGGGGHHHHGGGGGGHGHHHHGHGGGGGHGHHHHHHHHHHHHGHHGFHHHHHHHGGGGGGHGC@DGEGGDHGHHFG;
@M02034:409:000000000-BFKT7:1:1112:18736:8765 1:N:0:34
GCTCTTAAAGAGGAGAAAGGTCATGGTTCCGGCTGCTTCTAACTTTACTCAGTTCGTTCTCGTCGACAATGGCGGAACTGGCGACGTGACTGTCGCCCCAAGCAACCTGTCTCTTATACACATCTCCGAGCCCACGAGACCGTACTAGAT
+
CCCCCFFFFFFFGGGGGGGGGGHHGHHHHHGGGGGGHHHHHHGHHHHHHHHGGHHGGHHGHGFEEEGGGHHHHGGGGGHHHHGGGGGGHGHHHHGGEFGGGHGGFGHHHHHHHHHHHHHHHHHHHHHGCGGGGHGGGGGGGG.C?HFFD=
@M02034:409:000000000-BFKT7:1:1112:6702:8773 1:N:0:34
AAAGTCGAGGTGCCTAAAGTGGCAACCCAGTCTCAGACTCGTTTTGTGTTTGTAGCACTTCCTGTATCCGCATGGCGTTCGTACCAAAATATGGAACTAACCATTGCACTTTTCGCT
+
A?3AAFABDBAABGCGGGGDGFEHFHHGA2ABAAFFFFF32B2ABG22B3BBFGBG5A3B3B5BB55BD1FEE1F1>BEFE1BB14B1BFGH43@@@GF33F3BG4?B3BGFHG/E?
@M02034:409:000000000-BFKT7:1:1112:24951:8777 1:N:0:34
GCTCTTAAAGAGGAGAAAGGTCATGCAGCGGTCTGCTTCTAACTTTACTCAGTTCGTTCTCGTCGACAATGGCGGAACTGGCGACGTGACTGTCGCCCCAAGCAACCTGTCTCTTATACACATCTCCGAGCCCACGAGACCGTACTAGAT
+
BBCDDFFFFFFFGGGGGGGGGGHHHHHHHGGGGGHHHHHHHHHHHHHHHHHHHHHGGHHGHGFGGGGGGHHHHGGGGGHHHHGGGGGGHGHHHHGHGFGGGHGBGHHHHHHHHHHHHHHHHHHHHHHGFFGGGHGG>CFGGGAGGHHGHD
@M02034:409:000000000-BFKT7:1:1112:18961:8778 1:N:0:34
GCTCTTAAAGAGGAGAAAGGTCATGTGTGGTAGGGCTTCTAACTTTACTCAGTTCGTTCTCGTCGACAATGGCGGAACTGGCGACGTGACTGTCGCCCCAAGCAACCTGTCTCTTATACACATCTCCGAGCCCACGAGACCGTACTAGAT
+
CCCCCFFFFFFFGGGGGGGGGGHHHHHHHGHHHGGHHHHHHHHHHHHHHHHHGHHGEHHGHFFEGEEFGHHHHGGGGGGHHGGGGGEGHGHHHHGHFGEFGGFHHHHHHHGHHHHGHHHGHHGHHHFGCAGGFGECFGGDGGAGGHGHH=
@M02034:409:000000000-BFKT7:1:1112:19544:8779 1:N:0:34
GCTCTTAAAGAGGAGAAAGGTCATGACTTCTAATGCTTCTTCCTTT
+
BCCCCFFFFFFFGGGGGGGGGGHHH5FGFFH55D5DG5GH555555
@M02034:409:000000000-BFKT7:1:1112:7234:8779 1:N:0:34
GCTCTTAAAGAGGAGAAAGGTCATGTTGGATCGTGCTTCTAACTTTACTCAGTTCGTTCTCGTCGACAATGGCGGAACTGGCGACGTGACTGTCGCCCCAAGCAACCTGTCTCTTATACACATCTCCGAGCCCACGAGACGGTACTAGAT
+
BBBBBFFFFFFFCGGGGGGGGGHHHGHBH4G4EGHGGHHHHFHHHHHFHHFHHHHGGFHGHGEEGGGGGHHHHGGGGGHHHHGGGGGGHGHHHFGHGGGGGHGHHHHHHHHHGHHFHHHHFGFGHHHFFGGGGHGG<@DG..>CD00DG=
@M02034:409:000000000-BFKT7:1:1112:23121:8789 1:N:0:34
GCTCTTAAAGAGGAGAAAGGTCATGACTTCTGGTGCTTCTAACTTTACTCAGTTCGTTCTCGTCGACAATGGCGGAACTGGCGACGTGACTGTCGCCCCAAGCAACCTGTCTCTTATACACATCTCCGAGCCCACGAGACCGTACTAGAT
+
BBABBFFFFFFFGGGGFGGGGGFHHHHHHHGDGGHFHHHHHHGHHHHHHHHHHHHGEHHGHGFFGEGEFHHHGGGGGGHGHHGGGGGGHGHHHHGFGGGGGHGHHFHHHHHHHHHHHHHFHHHHHHHGBDGGGHGG@DGGADAGGEBDGG
@M02034:409:000000000-BFKT7:1:1112:13007:8789 1:N:0:34
GCTCTTAAAGAGGCGAAAGGTCATGGTGAATTCGGCTTCTAACTTTACTCAGTTCGTTCTCGTCGACAATGGCGGAACTGGCGACGT
+
ABBABFFFFFFFGGGFECEAFGHHC3A5DAEF522E2EFHF5BGHHHHHHFFGHH11BFF5BA1FEFEEBGFGEG?/>FGGEGC//E
@M02034:409:000000000-BFKT7:1:1112:23261:8789 1:N:0:34
GCTCTTAAAGAGGAGAAAGGTCATGGGTTGTGGGGCTTCTAACTTTACTCAGTTCGTTCTCGTCGACAATGGCGGAACTGGCGACGTGACTGTCGCCCCAAGCAACCTGTCTCTTATACACATCTCCGAGCCCACGAGA
+
?A?ABFFFFFBFGAEFGGFGEGEFHHCC22AEGGGDEHHHCGGHHGEHEHFGHGHGEGHGFFBEGE0EEHHHHGGGCGEFFHGGFFEAHGHHHFGHED@ADGGCFGAGF?FGGHHBGHHBG11?FB<A/AGFE>FD--A
@M02034:409:000000000-BFKT7:1:1112:16432:8791 1:N:0:34
GCTCTTAAAGAGGAGAAAGGTCATGTGGGGCGGGCTTCTAACTTTACTCAGTTCGTTCTCGTCGACAATGGCGGAACTGGCGACGTGACTGTCGCCCCCAGCAACCTGTCTCTTATACACATCTCCGAGCCCACGAGACCGTACTAGA
+
BBCCCFFFFFFFGGGGGGGGGGHHHHHHGGGGGGGGHHHHHHFHHHHHHHHHHHGEFHGHGGGEE@EGHHHGEECFCHHHABCDF<C=FHHGFGEGGG->CF/CHGGGDCGFHHFHFHHHHHHHGHEFGFGGGGB@FFGGFGGGFGGB
@M02034:409:000000000-BFKT7:1:1112:21677:8796 1:N:0:34
GCTCTTAAAGAGGAGAAAGGTCATGACTGCTACTGCTTCTAACTTTACTCAGTTCGTTCTCGTCGACAATGGCGGAACTGGCGACGTGACTGTCGCCCCAAGCAACCTGTCTCTTATACACATCTCCGAGCCCACGAGACCGTACTAGAT
+
BCBCCFFFFFFFGGGGGGGGGGHHHHHHHHHHHHHHHHHHHHHHHHHHHHHHHHHGGHHGHGFGGEGGGHHHHGGGGGHHHHGGGGGGHGHHHHGHGGGGGGGHHGHHHHHHGHHHHHHGHHHHHHHGCGCGGHGFGGGGGGDHGHHHHD
@M02034:409:000000000-BFKT7:1:1112:18678:8797 1:N:0:34
GCTCTTAAAGAGGAGAAAGGTCATGACTTTGCGTGCTTCTAACTTTACTCAGTTCGTTCTCGTCGACAATGGCGGAACTGGCGACGTGACTGTCGCCCCAAGCAACCTGTCTCTTATACACATCTCCGAGCCCACGAGACCGTACTAGAT
+
ABABBDDFFFDFEGGGGGGGGGHHFHH5GGBGGGGGGHHHFEBGHHHHHFDGGHHGEGHGDFAAFEEFEGFHFFGC?FHHHHGGG/EFFGEHHBFFGGGGDHE2CGHHHHHHHHHGHHGGHHHHHHHGGGGGFHGCADGGFC.CDEFHH=
@M02034:409:000000000-BFKT7:1:1112:19449:8798 1:N:0:34
AAAGTCGAGGTGCCTAAAGTGGCAACCCAGACTCCGAATAATGTTGGTGGTGTAGAGCTTGCTGTGGCCGCATGG
+
BBCCBDAABBABGGGGGGGGGGGHHHHGGHH2G33AAAFF5DAA5DFAA1BEBAGG55BB3B55D3BA1EE>E1C
@M02034:409:000000000-BFKT7:1:1112:19865:8801 1:N:0:34
GCTCTTAAAGAGGAGAAAGGTCATGGTCTCACATGAGGAAGAGGGCTTCTAACTTTACTCAGTTCGTTCTCGTCGACAATGGCGGAACTGGCGCCGTGACTGTCG
+
CCCCCFFFFFFFGGGGGGGGGGHHHGGHFHFGHHHHFHHEAFEGEDFFFGHEGHFH5AFDHHHFFFEHHGHFA1AEE10FGFFEEEEEEGF?E/>>>E//BFBFC
@M02034:409:000000000-BFKT7:1:1112:26827:8805 1:N:0:34
AAAGTCGAGGTGCCTAAAGTGGCAACCCAGACTAATGCTAAGGCTGG
+
AABB>BA3A>AAGGGFG4GFGGGHHHHGGCHGHHHHHFH55BA3FG?
@M02034:409:000000000-BFKT7:1:1112:17198:8806 1:N:0:34
GCTCTTAAAGAGGAGAAAGGTCATGCCGGCTCGTGCTTCTAACTTTACTCAGTTCGTTCTCGTCGAC
+
ABBBBFFFFFFFGGGEGGGGGGHH5GHEECEECEAA2DADGEDGFHHBAB5A5DA1AFHE5FAAA0>
@M02034:409:000000000-BFKT7:1:1112:7187:8808 1:N:0:34
AAAGTCGAGGTGCCTAAAGTGGCAACCCAGACTGATAAGAGTGTTGGTGGTGTAGAGCTTCCTGTAGCCGCATGGCGTTCGTACTTAAATATGGAACTAACCATTCCAATTTTCGCTGTCTCTTATACACATCTCCGAGCCCACGAGACC
+
BCCCAFBCCCABGGGGGGGGGGGHHHHGGHHGHHFHBH3F3ABFGHHFGGGFHHH5AFHHHHFGGFFHHGGGGFHFFGGGGEHHHFHHHHHHHGGFGHGHHHDGHFFFHHHHHHGEGGGHHHHHHHGHFGHHHHGHGGGDGGHGGGGGGF
@M02034:409:000000000-BFKT7:1:1112:7721:8813 1:N:0:34
GCTCTTAAAGAGGAGAAAGTCATGGCTCTTCCTGCTTCCAACTTTACTCAGTTCGTTCTCTTCGACAATGGCGGAACTGGCGACGTGACTGTCGCCCCCAGCAACCTGTCTCTTATACACATCTCCGAGCCCACGAGACCGTACTAGAT
+
ABAABDDFFFFFGGGGGGGFB56D44F4AF5DEGFHHG3BFAEGHDFFED3DGDFAGFGFF5FA1AEEGHHEGG?E?3@FEE/>/>?1?B3F3F/EGGGGD?0GCGFHDGFFGG1GFFFHDG1GDGCCG@DGAFG@C?EGCGFG.0DDD
@M02034:409:000000000-BFKT7:1:1112:18775:8817 1:N:0:34
GCTCTTAAAGAGGAGAAAGGTCATGGGTGGGAATGCTTCTAACTTTACTCAGTTCGTTCTCGTCGACAATGGCGGAACTGGCGACGTGACTGTCGCCCCAAGCAACCTGTCTCTTATACACATCTCCGAGCCCACGAGACCGTACTAGAT
+
ABAABFFFFFFFCFFGGGGGBGGFFHH4EGGHHHHHHHHHHHFHHHHEHHHHHHHG?GHGHFAEEEEGGHGHHGGGGGHHGHGGGC@FHG4GGEFGEGGGGFEFHFHHHHHHHHHGHHHHHHHGHHHGFGGGGHGFDGGGGGDGGHHGH<
@M02034:409:000000000-BFKT7:1:1112:17570:8819 1:N:0:34
AAAGTCGAGGTGCCTAAAGTGGCAACCCAGACTTCGAGTGAGGTTGGTGGTGTAGAGCTTCCTGTAGCCGCATGGCGTTCGTACTTAAATATGGAACTAACCATTCCAATTTTCGCTGTCTCTTATACACATCTCCGAGCCCACGAGACC
+
CCCCCFBCCBCCGGGGGGGGGGGHHHHGGHHGHHHE2BFE5FHHHHGGGGGFHHHFHHHHHHHHHHFGHGGEGGHHGGGGGGHHHHFHHHEHHHHHHHHHHHGHHHGHHHHHHHGGGGGHHHHHHHHHGHHHHHHHGGGGGGHGGGG?DG
@M02034:409:000000000-BFKT7:1:1112:26034:8819 1:N:0:34
AAAGTCGAGGTGCCTAAAGTGGCAACCCAGACTAGTTCTTCTGTTGGTGGTGTAGAGCTTCCTGTAGCCGCATGGCGTTCGTACTTAAATATGGAACTAACCATTCCAATTTTCGCTGTCTCTTATACACATCTCCG
+
CCCCBFBCCCACGGGGGGGGGGGHHHHGGHHGCH35AAFGHGHHHHEEEGFGEEG5GFGHHHHHAFDEEEE?EEGFGEEGFEBEGGHD3FHFHE3BGFHHF1BFGEHD4D3GFDEAEAEFFFFF??4BGC2CGGH2A
@M02034:409:000000000-BFKT7:1:1112:7956:8824 1:N:0:34
AAAGTCGAGGTGCCTAAAGTGGCAACCCAGACTATGTCTAGTGTTGGTGGTGTAGAGCTTCCTGTAGCCGCATGGCGTTCGTACTTAAATATGGAACTAACCATTCCAATTTTCGCTGTCTCTTATACACATCTCCGAGCCCACGAGAC
+
>AAA>B>3>>>>BFG5BBGEAGFGHHGEFHAFH35DD5D55DDDDAFBABEBBBFFFFEGFEFABDB5BAEAE?B1>EEFDEHEBBBBB@GFF3B33B3@3B3B?BBBFGFGFH@??E??G4GHGG4E4BFFCG1BC//<@CAFCGC/?
@M02034:409:000000000-BFKT7:1:1112:17644:8828 1:N:0:34
AAAGTCGAGGTGCCTAAAGTGGCAACCCAGACTCAGAATCAGGTTGGTGTTGTAGAGCTTCCTGTAGCCGCATGGCGTTCGTACTTAAATATGGAACTAACCATTCCAATTTTCGCTGTCTCTTATACACATCTCCGAGCCCACGAGACC
+
BCCABFBCCCCCGGGGGGGGGGGHGHHGGGHGHHHH3GH553BDGFGGAAFHFEH555BGDGEGG55AEFFEFEG1>EEGGEGGHHHHHHFFHF3@EGHGGF3FF?EDBGGHHHGEGFEGFHHHHFHDHCDHHHFGDFCDCFHGCC/DGF
@M02034:409:000000000-BFKT7:1:1112:17297:8832 1:N:0:34
GCTCTTAAAGAGGAGAAAGGTCATGGCGGC
+
ACCCCFFFFFFFGGGGGGGGGGHHHH4A2A
@M02034:409:000000000-BFKT7:1:1112:24705:8833 1:N:0:34
AAAGTCGAGGTGCCTAAAGTGGCAACCCAGCCTAAGAATGCTGTTGGTGTTGTAGTGGTTGCTG
+
ABBABFBBBB2AGGGGGGGGGGFFHHHGGC2FGAA33DB5B5BFAF2A22BA25D531A11F35
@M02034:409:000000000-BFKT7:1:1112:27530:8834 1:N:0:34
GCTCTTAAAGAGGAGAAAGGTCATGACGAAGGCGGCTTCTAACTTTACTCAGTTCGTTCTCGTCGACAATGGCGGAACTGGCGACGTGACTGTCGCCCCAAGCAACCTGTCTCTTATACACATCTCCGAGCCCACGAGACCGTACTAGAT
+
BBBBBFFFFFFFGGGGGGGGGGHHHHHGGEGGHGGGGGHHHHHHHHHHHHHHHHHGEHHGHGFGGEEFEHGHHGGGGGHHHHGGGGGGHGHHHHGHGGGGGHEFHHHHHHFHHHHHHHHFHBGHHHGEADGGGHGG@DGGGGFEGHFHHG
@M02034:409:000000000-BFKT7:1:1112:27301:8835 1:N:0:34
AAAGTCGAGGTGCCTAAAGTGGCAACCCAGACTCATAGTGGTGTTGGTGGTGTAGAGCTTCCTGTAGCCGCATGGCGTTCGTACTTAAATATGGAACTAACCATTCCAATTTTCGCTGTCTCTTATACACATCTCCGAGCCCACGAGACC
+
AABCADAABDAAGGGGGFGFBFFFHGHGGHHGHHFHHFHFGGFBEGGEFGEFHHHHHHGHHHHHFGGFHGEEGEGH@FGFEEHHHHHHHFHHHHBBGHHHFHHHHHFHHHGHHGGGGGGGHHHHBGHHBFFHHHGF//CCFEHGGGCDGF
@M02034:409:000000000-BFKT7:1:1112:11390:8837 1:N:0:34
GCTCTTAAAGAGGAGAAAGGTCATGATTCCTGGTGCTTCTAACTTTACTCAGTTCGTTCTCGTCGACAATGGCGGAACTGGCGACGTGACTGTCGCCCCAAGCAACCTGTCTCTTATACACATCTCCGAGCCCACGAGACCGTACTAGAT
+
ABBBBFFFFFFFGGGGGGGGGGHHHHHHHHGHHFHHHHHHHHHHHHHHHHHHHHHGGHHGHGFAEEEGGHHHHGGGGGGHHGEGEGGDHGHHHGGEFGFGGHGEHGHHHFHHHHHHHHHGGFGHHHHG@CCFGFFDGGGGGGGADHHHE=
@M02034:409:000000000-BFKT7:1:1112:8917:8838 1:N:0:34
GCTCTTAAAGAGGAGAAAGGTCATGGGGGAGGTGGCTTCTAACTTTACTCAGTTCGTTCTCGTCGACAATGGCGGAACTGGCGACGTGACTGTCGCCCCAAGCAACCTGTCTCTTATACACATCTCCGAGCCCACGAGACCGTACTAGAT
+
BCCCCFFFFFFFGGGGGGGGGGHHHHHGGGGGEHGHHHHHHGHHHHHHHHHHHHHGGHHGHGFEGEGGGHHHHGGGEGHHHHGGGGGGHGHHHHGHDDCDFHGEHHHHHHHHHHHHHHHHHHHHHHHGGGGGGHGG@CGGGGGHFHHHHC
@M02034:409:000000000-BFKT7:1:1112:9762:8842 1:N:0:34
GCTCTTAAAGAGGAGAAAGGTCATGGATCCGCGGGCTTCTAACTTTACTCAGTTCGTTCTCGTCGACAATGGCGGAACTGGCGACGTGACTGTCGCCCCAAGCAA
+
BBCCCFFFFFFFGGGGGGGGGGGHH44AAFH222AEFHHHHHGHHHHHHHHHHHHGGGHGHGFFGFGGGHHHHGGGGGHHHHGGGGGGGGGHHB?/?CC/?</2?
@M02034:409:000000000-BFKT7:1:1112:5870:8843 1:N:0:34
GCTCTTAAAGAGGAGAAAGGTCATGACTTGTGTGGCTTCTAACTTTACTCAGTTCGTTCTCGTCGACAATGGCGGAACTGGCGACGTGACTGTCGCCCCAAGCAACCTGTCTCTTATACACATCTCCGAGCCCACGAGAC
+
BCCCCFFFFFFFGGGGGGGGGGHHHHBG5FG4AFEHHHHHHHHHHHHHHHHHHHHEGHHGHGFGGFGGGGHHHGGGGGHHHHGGGFGFHGHHHHGHGGC?EGGBGHHHHHHHGHHHHHHHHHHHHHHGCCGGGHGGFGGG
@M02034:409:000000000-BFKT7:1:1112:23547:8843 1:N:0:34
AAAGTCGAGGTGCCTAAAGTGGCAACCCAGACTGGGTGTCAGGTTGGTGGTGTAGAGCTTCCTGTAGCCGCATGGCGTTCGTACTTAAATATGGAACTAACCATTCCAATTTTCGCTGTCTCTTATACACATCTCCGAGCCCACGAGACC
+
A@BB>DAADAAAFB5EGGGGFGFGGBBEFGHEGHHABEEHBDF5ABABAEEFFDGDDD3FFFH5BBBDBE>>EEGF>EEEFEBG?B4BBB44BF@BGF3BB?FBB?BBFFGFHHGGGEEDHHHHFBGFDFGHHFGBD@DF//?FDG/A/?
@M02034:409:000000000-BFKT7:1:1112:24681:8844 1:N:0:34
AAAGTCGAGGTGCCTGAAGTGGCAACCCAGACTAAGAATACGGTTGGTGGTGTAGAGCTTCCTGTAGCCGCATGGCGTTCGTACTTAAATATGGAACTAACCATTCCAATTTTCGCTGTCTCTTATACACATCTCCGAGCCCACGAGACC
+
AABCAFBABBBAGGGGGGGGGGGHHHHGGHHGHGHHHFHHHHGFFEFEFGEGHHHGHHHHBHHHGHGHGGGEGGHHGEGGGGHHHHHHHHGHHHGGHFHEGHHHHHHFGHHHHHGGGGDHHHHHHHHHEHGGHFGFFGCDGGHGGGGGCC
@M02034:409:000000000-BFKT7:1:1112:6260:8846 1:N:0:34
AAAGTCGAGGTGCCTAAAGTGGCAACCCAGACTTCTCATAGTGTTGGTTTTGTAGCAGTTGCTGTGTCCGCATGGTGTTCGTACTTCAATATGGAACTAACCATTGCAATTTTCGCTGTCTCTTATACACATCTCCGAGCCCACGAGACC
+
A?ABBFBBBD>AFGGGGGGGFGGHHHHGFHFFHHHHHHE55DDDF2EEAFFFGFHG53DF5D3BF3DDBFEEFAG5BBEGG1BF144BFGDHG3BEEGEHCG3BB4BFFGHHHHG?FGEGHFGHFGBGBGFHGGFGGCGDGGHGGGGGGE
@M02034:409:000000000-BFKT7:1:1112:27937:8850 1:N:0:34
GCTCTTAAAGAGGAGAAAGGTCATGGGTCCTGCTGCTTCTAACTTTACTCAGTTCGTTCTCGTCGACAATGGCGGAACTGGCGACGTGACTGTCGCCCCAAGCAACCTGTCTCTTATACACATCTCCGAGCCCACGAGACCGTACTAGAT
+
ABCCCFDFFFFFGGGGGGGGGGHHHBGGAEHFFFGGHHHHFGHGHFHEGFFGGHHGGHHGFGGGGAEAFGGFGEG0/>GGHHG@EGEGHGFHHHGEGEGGEGFEGHHHFHGFHGHDHGHFHFHFH2G//><CACF@>@<AF-<<<EF0D=
@M02034:409:000000000-BFKT7:1:1112:18933:8851 1:N:0:34
AAAGTCGAGGTGCCTAAAGTGGCAACCCAGACTATGGAGAATGTTGGTGGTGTAGAGCTTCCTGTAGCCGCATGGCGTTCGTACTTAAATATGGAACTAACCATTCCAATTTTCGCTGTCTCTTATACACATCTCCGAGCCCACGAGACC
+
AACCAFCCCCBCGGGGGGGGGGGHHHHGGHHGHHHHHHHHHGHGHHHEFGEGHHHHHHHHHHHHHHHHHGGEGGHHGGGGGGHHHHHHHHHHHHHFFFFHGHFHHHHHHHHHHHGGGGGHHGHHHHHHGHGHHHFGGGGGGGHGGGGGGF
@M02034:409:000000000-BFKT7:1:1112:17207:8857 1:N:0:34
GCTCTTAAAGATGAGAAAGGTCATGACTACTTATGCTTCTAACTTTACTCAGTTCGTTCTCGTCGACAATGGCGGAACTGGCGACGTGACTGTCGCCCCAAGCAACCTGTCTCTTATACACATCTCCGAGCCCACGAGACCGTACTAGAT
+
ABABBFFFFFFFGGGGGGGGGFHHHHHGHHHHHHHHHHHHGHFHHHHHHHHHHHHEFGHGHGFEEEGGGHHHHGGGGGHHHHGGGGGGHGHHHHGHGGGGGGGHHHHHGHHHGHHHHHHHHHHHHHHGFGGGGHGGFGFGGCAGDHHHHH
@M02034:409:000000000-BFKT7:1:1112:26566:8860 1:N:0:34
AAAGTCGAGGTGCCTAAAGTGGCAACCCAGACTCAGTCGAAGGTTGGTGGTGTAGAGCTTCCTGTAGCCGCATGGCGTTCGTACTTAAATATGGAACTAACCATTCCAATTTTCGCTGTCTCTTATACACACTCCGAGCCCACGAGACCG
+
CCCCCFBCCDABGGGGGGGGGGGHHHHGGHHGHCHHHFEGGAFHHHGEFGGFFFHFGFGGEHHHHFFGFGGGGGHCE>EGGEGHHHHHHHHHHG3DGHHHFABGHFHFHHHHHGGFGGGHHGHHGHHHGFHGHHGGCGGGGHGGGGGGC@
@M02034:409:000000000-BFKT7:1:1112:24941:8866 1:N:0:34
GCTCTTAAAGAGGAGAAAGGTCATGGGGAGGGGGGCTTCTAACTTTACTCAGTTCGTTCTCGTCGACAATGGCGGAACTGGCGACGTGACTGTCGCCCCAAGCAACCTGTCTCTTATACACATCTCCGAGCCCACGAGACCGTACTAGAT
+
CCCCCFFFFFFFGGGCFFGGGGGHHHHGEEFGGGGGGHGGHHGHHHGHHHHGHHHGGHGGHGFGGFGGFFHHHGGGGGGHHHFGGGGGHGHHHHGGCDFFGEGGGGGGGGBFGFGGGGGGGFFFFFFFFFFFEFED->DDF;9EFFFFFB
@M02034:409:000000000-BFKT7:1:1112:26363:8867 1:N:0:34
AAAGTCGAGGTGCCTAAAGTGGCAACCCAGACTGCGGTGGGGGTTGGTGGTGTAGAGCTTCCTGTAGCCGCATGGCGTTCGTACTTAAATATGGAACTAACCATTCCAATTTTCGCTGTCTCTTATACACATCTCCGAGCCCACGAGACC
+
BABBBFABBBAAFGGGGGGGGGGGHHHGGHHGHHCEGEAECGGGGCAEGGFFGDG@EGGHHHHHHHFFGEGGGGHEGEEFGE?FGHHHFFBGHHDBGGBGGCBG3FFBFGHHHFCCEE?FFGHHFFFFGHEFGFHDE@CCAFHGG?ADGE
@M02034:409:000000000-BFKT7:1:1112:17839:8867 1:N:0:34
GCTCTTAAAGAGGAGAAAGGTCATGTTGAGTCGTGCTTCTAACTTTACTCAGTTCGTTCTCGTCGACAATGGCGGAACTGGCGACGTGACTGTCGCCCCAAGCAACCTGTCTCTTATACACATCTCCGAGCCCACGAGACCGTACTAGAT
+
CCDDDFFFFFFFGGGGGGGGGGHHHGHHHHHGAAEFGHHHHHHHHHHHHHHHHHHGGHHGHGFGGEGGGHHHHGGGGGHHHGGGGGGGHGHHHHGHGGGGGHGHHHHHHHHHHHHHHHHGHHHHHHHGGGGGGHGDCGGGFD<<CCBDG=
@M02034:409:000000000-BFKT7:1:1112:18375:8867 1:N:0:34
AAAGTCGAGGTGCCTAAAGTGGCAACCCAGACTAATACGAATGTTGGTGGTGTAGCGCTTCCTGTAGCCGCATGGCGTTCGTACTTCAATCTGGAACTCACCATTCCAATTTTCGCTGTCTCTTATACACATCTCCGAGCCCACGAGACC
+
AAAABFBAADAABFGGGGGGABFFGGHEFHGFHHHHBGHGHHHHH5GEGEEBBGH5AEFGGHHFGHBGHG@EGGHHGGGGGGHHHH4@GH3FGHFFHH3FGFFFHHGHHHHHHHGGGGEHHHHHHHHHFHHHHHHFGCGCGGHGGGGGGF
@M02034:409:000000000-BFKT7:1:1112:17173:8870 1:N:0:34
GCTCTTAAAGAGGAGAAAGGTCATGGGTGGGAAGGCTTCTTCTTTTATTAC
+
BBCCDFFFFFFFGGGGGGGGGGHHH44B22A23B22A3FG55555555D55
@M02034:409:000000000-BFKT7:1:1112:15363:8871 1:N:0:34
GCTCTTAAAGAGGAGAAAGGTCATGACTATTCCTGCTTCTAACTTTACTCAGTTCGTTCTCGTCGACAATGGCGGAACTGGCGACGTGACTGTCGCCCCAAGCAACCTGTCTCTTATACACATCTCCGAGCCCACGAGACCGTACTAGAT
+
BBBBBFFFFFFFGGGGGGGGGGHHHHHHGHHHHHHHHHHHCFHHHHHHHHHHHHHGGHHGHGGDFFEEFGHHHGGFGGHFHGGEGCEFHFHEGHGHGECFFHG2GHHHHGHHGHHHHHHHHHGFHFHGCDGGGHGD><EDGC>GDHGHH=
@M02034:409:000000000-BFKT7:1:1112:14018:8872 1:N:0:34
GCTCTTAAAGAGGAGAAAGGTCATGGCTTCTAACTTTACTCAGTTCGTTCTCGTCGCCAATGGCGTAACTGGCGACGTGACTGTCGCCCCCAGCAACCTGTCTCTTATACACATCTCCGAGCCCACGAGACCGTACTAGATCTCGTATGC
+
BBCCDFFFFFFFGGGGGGGGGGGHHHHHHHHHHHHHHHHHHH3DGHGGHHBGFFFGEGGGFHHHGBEEGHHHHGFGCEFFGHHHHGGGGGGGGHFHHHFHGFB4FGHHHHHHHHHHHHGFGGFGHGGGGGGGGEFGHHHGEGHFHFGHFG
@M02034:409:000000000-BFKT7:1:1112:11175:8874 1:N:0:34
GCTCTTAAAGAGGAGAAAGGTCATGGTGTGTGGTGCTTCTAACTTTACTCAGTTCGTTCTCGTCGACAA
+
AABBBFFFFFFFGF?GGGGGGGFHH45BAEG422AAF5FAGHHHHHFGGHHGHDDAEE1FHGG1AE01A
@M02034:409:000000000-BFKT7:1:1112:26917:8882 1:N:0:34
AAAGTCGAGGTGCCTAAAGTGGCAACCCAGACTGCGAAGCATGTTGGTGGTGTAGAGCTTCCTGTAGCCGCATGGCGTTCGTACTTAAATATGGAACTAACCATTCCAATTTTCGCTGTCTCTTATACACATCTCCGAGCCCACGAGACC
+
CCCCCFCCCCBCGGGGGGGGGGGHHHHGGHHGHHHGEFGGHHHHHHHGGGEFFGHHHHHHHHHHHHHHHGGGGGHHGGGGGEGHHHHHHHHHHHGFHHHHHHGHHHGHHHHHHHGGGGGHHHHHFHHHGHFHHHHHGGGGGGHGGGGGGG
@M02034:409:000000000-BFKT7:1:1112:24220:8885 1:N:0:34
AAAGTCGAGGTGCCTAAAGTGGCAACCCAGACTGAGAAGAGGGTTGGTGGTGTAGAGCTTCCTGTAGCCGCATGGCGTTCGTACTTAAATATGGAACTAACCATTCCAATTTTCGCTGTCTCTTATACCATCTCCGAGCCCACGAGACCG
+
AA1AAD1A@D>ACCFGAEGBBDCABFBACFCCGHFG1GFFHCEEHGGACE/BFDD21EFHHFHEFGGFHGGG?EGHG/FAFE0CFFHBHFBDGFFHHHGFGFHHHHFFHHHHFFGEGGEHHHHHGGHBHEHHHHG?CCGGGG/<@CCAEC
@M02034:409:000000000-BFKT7:1:1112:10773:8887 1:N:0:34
GCTCTTAAAGAGGAGAAAGGTCATGCCTCCGGCTTCTAACTTTACTCATATCGTTCTCGTCGCCAATGGCGGACCGGGCGACGTGCCTGTCGCCCCAAGCAACCTTTCTCTTATACACATCTCCGAGCCCACGAGACCGTACTAGATCTC
+
BCCDDFFFFFFFGGGGGGGGGGGHHHHHHHGGGGGHHHHHH5DDGHHHA55DBFGHGHGFGEEFFGFHHGGGGCE>/EEFEGGGDGFHHHHGEGGGGGACGHHGHD1FGHHHFHGHHHHHHHHGGFGGCGHGG@DGGEFGHGHGHHH0GG
@M02034:409:000000000-BFKT7:1:1112:17687:8895 1:N:0:34
GCTCTTAAAGAGGAGAAAGGTCATGACTAATTATGCTTCTAACTTTACTCAGTTCGTTCTCGTCGACAATGGCGGAACTGGCGACGTGACTGTCGCCCCAAGCAACCTGTCTCTTATACACATCTCCGAGCCCACGAGACCGTACTAGAT
+
BBCCCFFFFFFFGGGGGGGGGGHHHHHHHGHGHHHHHHHHHHHHHHHHHHHHHHHGGGHGHGFGGFGGGHGHHGGGGGHHHGGGGGGGHGHHHHGHGDGGFFFFHHHHHHFHGHHHHHHFHFFFHFHFB<DGGEGGCGGGGGA.EHGFFG
@M02034:409:000000000-BFKT7:1:1112:20091:8897 1:N:0:34
ACAGTCGAGGTGCCTAAAGTGGCAACCCAGACTCCGACTCAGGTTGGTGGTGTAGCGCTTCCTGTAGCCGCATGGCGTTCGTACTTCAATCTGGAACTCACCATTCCAATTTTCGCTGTCTCTTATACACATCTCCGAGCCCACGAGACC
+
A3>AAFAA>D>>BFGGGGGGA4BFGGHEFHHFHHHG2AEEGH3FFBEFFGEBFGH5AEFFGHHFGH5DGG>EGGHHGGGGGGHHGH4BGH3GHHHHGH3?GHHBFGHHHHHHHGGGGGGHHHHHGHHHFFFHHHHHGGCGGGHGGGGGGG
@M02034:409:000000000-BFKT7:1:1112:14310:8897 1:N:0:34
GCTCTTAAAGAGGAGAAAGGTCATGAGTCTGACTGCTTCTAACTTTACTCAGTTCGTTCTCGTCGACAATGGCGGAACTGGCGACGTGACTGTCGCCCC
+
BBCBCFFFFFFFGGGGGGGGGGHHHFFHHFAGDFFFBBGHD53AF5B5DB53AD5EGCEFDFGGG?FCGD3B2EE0/>FF31EEGGE?G/BFF?FAE/E
@M02034:409:000000000-BFKT7:1:1112:17568:8902 1:N:0:34
GCTCTTAAAGAGGAGAAAGGTCATGGTGTTTCGTGCTTCTAACTTTACTCAGTTCGTTCTCGTCGACAATGGCGGAACTGGCGACGTGACTGTCGCCCCAAGCAACCTGTCTCTTATACACATCTCCGAGCCCACGAGACCGTACTAGAT
+
BBBCCFFFFFFFGGGGGGGGGGHHHHFHHGHHGHGGGHHHHHHHHHHHHHHHHHHGGHHGHGFGEEEEFHHHHGGGGGGGGHGGGGCEHGGHHHGGGGCGEHGFHHHHHHHHHHHGHHHHHHHHHHGGCGGGGAFF?CGGFGCGGEFHB=
@M02034:409:000000000-BFKT7:1:1112:10780:8905 1:N:0:34
GCTCTTAAAGAGGAGAAAGGTCATGCCTCCGG
+
11>A?DFB1BD1A1EAF1E1EG1FEFGHC00A
@M02034:409:000000000-BFKT7:1:1112:15080:8909 1:N:0:34
AAAGTCGAGGTGCCTAAAGTGGCAACCCAGACTAAGAATCATGTTGGTGGTGTAGAGCTTCCTGTAGCCGCATGGCGTTCGTACTTAAATCTGGAACTAACCATTCCAATTTTCGCTGTCTCTTATACACATCTCCGAGCCCACGAGACC
+
CBCCCFCBDBAAFFGGGGGGGFFGHHHGGHHGHG3A3DG5ADEGDHHGFFGFGFHBFFHHHHHHGGAAAFGEFGHHGEEGDEFECG4F3F4BFG33GH3F@FGHHGHHBFGHHGGDGGFHHHHHFFHDHHHHHFHFFCFGGGH/<<D?DF
@M02034:409:000000000-BFKT7:1:1112:13952:8911 1:N:0:34
GCTCTTAAAGAGGAGAAAGGTCATGGCTTCTAACTTTACTCAGTTCGTTCTCGTCGCCAATGGCGTAACTGGCGACGTGACTGTCGCCCCCAGCAACCTGTCGCTTATACACATCTCCGAGCCCACGAGACCGTACTAGATCTCGTATGC
+
BBCCCFFFFFFFGGGGGGGGGGHHHHHHHHHHHHHHHHHHHH3DFHFGGHBGFFEGEEFGHHGHGBFEGHHHHGGGCFEGFHHHHGGGGGGGGHHHHHHHE3/?EGGHFGHGHHHHHHGCG@FGHGGGGGGGGGHGHHHEG1FGHGGHEG
@M02034:409:000000000-BFKT7:1:1112:7817:8913 1:N:0:34
GCTCTTAAAGAGGAGAAAGGTCATGGCTTCGGTGGCTTCTAACTTTACTCAGTTCGTTCTCGTCGACAATGGCGGAACTGGCGACGTGACTGTCGCCCCAAGCAACCTGTCTCTTATACACATCTCCGAGCCCACGAGAC
+
ABCCCFFFFFFFGGGGGGGGGGHHHHCHC4E2AAEFHHHHHHHHHHHHHHHHHHHGGHHGHGFEGFGGGHHHHGGGGGGHGGGGGGGGGGHHHHGHEF?FFGGHHHHHHHHHHHHHHHH2GGGGHHGGACGGGHGGGGCG
@M02034:409:000000000-BFKT7:1:1112:11982:8914 1:N:0:34
AAAGTCGAGGTGCCTAAAGTGGCAACCCAGACTACGTCGGCTGTTGGTGGTGTAGAGCTTCCTGTAGCCGCATGGCGTTCGTACTTAAATATGGAACTAACCATTCCAATTTTCGCTGTCTCTATACACATCTCCGAGCCCACGAGACCG
+
AAAAAFBBBBBBGGGGGGGGGGGHHHHGFGHGHHGGGHGGGGGHHHGABEAFCGHHHHHHHHHGFGHHHGGEGGHHGFGGGGHHHHHHGHFHHGFFFHHHHHHHGHHHHHHHHHGFGFFFHHHGHGHHEGHHHHFGCFCFGEEGGCDDGC
@M02034:409:000000000-BFKT7:1:1112:7109:8922 1:N:0:34
GCTCTTAAAGAGGAGAAAGGTCATGTATTCTCGTGCTTCTAACTTTACTCAGTTCGTTCTCGTCGACAATGGCGGAACTGGCGACGAGACTGTCGCCCCAAGCAACCTGTCTCTTATACACATCTCCGAGCCCACGAGACCGTACTAGAT
+
CCCCCFFFFFFFGGGGGGGGGGHHHHHHHHHHGGHGGHHHHHHHHHHHGHHGGHHGEHHGHFBEEEEEGF3B2EGG?EHFGEGGGG/>EEHHHHGHEDFGGHGHHFHHHHHHHHHHHHHFHHHGHHHGFADGGHGDCDFGFG..<CGHG=
@M02034:409:000000000-BFKT7:1:1112:21343:8923 1:N:0:34
GCTCTTAAAGAGGAGAAAGGTCATGCCTCCTACGGCTTCTAACTTTACTCAGTTCGTTCTCGTCGACAATGGCGGAACTGGCGACGTGACTGTCGCCCCAAGCAA
+
>1>>A@3D1D@FAFFGGGGGDAA33FHDHHHHHGGGGGFD221FGFF1FAAFGHHG/AGG2FAAE/EEEHFHF@E//EHHH/EEE?/EHG2FG1FEGG@CAF/0B
@M02034:409:000000000-BFKT7:1:1112:27097:8925 1:N:0:34
GCTCTTAAAGAGGAGAAAGGTCATGAGGGGTACGGCTTCTAACTTTACTCAGTTCGTTCTCGTCGACAATGGCGGAACTGGCGACGTGACTGTCGCCCCAAGCAACCTGTCTCTTATACACATCTCCGAGCCCACGAGACCGTACTAGA
+
ABCCBFFFFFFFGGGCGGGGGGHGHHHHGGEGGGGGGGGHHHHHHHHHHHHGFFGFFHHGHFFGGEEEGHGHFEGECEHBHHGGFEEEHGHGHGFEGGGFGHGFFFGHFFCHHHHFHFHEHGHHHGFECGFGGFGG@AADGCAGGHBGG
@M02034:409:000000000-BFKT7:1:1112:22990:8935 1:N:0:34
GCTCTTAAAGAGGAGAAAGGTCATGGGGGGGAGGGCTTCTAACTTTACTCAGTTCGTTCTCGTCGACAATGGCGGAACTGGCGACGTGACTGTCGCCCCAAGCAACCTGTCTCTTATACACATCTCCGAGCCCACGAGACCGTACTAGAT
+
BBBBBFFFFFFFGGEGFFFFGGGHHHHGGC@CGGGGHHHHGHHHHHHHHHHHGHHGGGGGGECDBA?DAGFFFGFFFFFFFFFDBABFFFFFFFEE.9BDDEEFFFFFFFFFFFFFFFFFF/BFFFED;@DDEEEB;BFDFFDEDFFFF9
@M02034:409:000000000-BFKT7:1:1112:11987:8935 1:N:0:34
GCTCTTAAAGAGGAGAAAGGTCATGGCTACTCAGGCTTCTAACTTTACTCAGTTCGTTCTCGTCGACAATGGCGGAACTGGCGACGTGACTGTCGCCCCAAGCAACCTGTCTCTTATACACCATCTCCGAGCCCACGAGACCGTACTAG
+
BBABBFFFFFBFGGGGGGGGEGEGFHHHHHHHHHCGFGHFHHFHFHHHHHFHGHHGGHHGGFFEFEGDCHFHBEFECEHHHHGECGGGHGHHGFFAEFGE<GCFHGHHHHHHHHHHHHHGFHHFCHHHG?DCGGEGG?CEDGGFHCEFF
@M02034:409:000000000-BFKT7:1:1112:13482:8937 1:N:0:34
GCTCTTAAAGAGGAGAAAGGTCATGAGTGTTGCTGCTTCTAACTTTACTCAGTTCGTTCTCGTCGACAATGGCGGAACTGGCGACGTGACTGTCGCCCCAAGCAACCTGTCTCTTATACACATCTCCGAGCCCACGAGACCGTACTAGAT
+
AAAABFFFFFFFCGGGGGGGGGGGHFHFGHGHHHHHFFHHHGHHHHHHHB5BDFGGEFHGFFBEFAE1AGGHFEE@>EGHGHGF@EEGHGHHHFFEFGGG/F/CG0GHG3?F33F?FGF2C<FFGFGA<B/AFCFC?@A.FDDGEHGFH<
@M02034:409:000000000-BFKT7:1:1112:23553:8937 1:N:0:34
AAAGTCGAGGTGCCTAAAGTGGCAACCCAGACTAATAATACTGTTG
+
A?>ABFA33AAAFGGGGGGGGFGFHHHGGHHGHHHB5AA555AFEE
@M02034:409:000000000-BFKT7:1:1112:24019:8938 1:N:0:34
GCTCTTAAAGAGGAGAAAGGTCATGGGTGGTGGGGCTTCTAACTTTACTCAGTTCGTTCTCGTCGACAATGGCGGAACTGGCGACGTGACTGTCGCCCCAAGCAACCTGTCTCTTATACACATCTCCGAGCCCACGAGACCGTACTAGAT
+
BBCCCFFFFFFFGGGGGGGGGGHHHHHGGGEGFGGGGHHHHHHHHHHHHHHHHHHGEHHGHGFFGEGGGHHHHGGGGGHHHHGGGGGGHGHHHHGHGGGGGHGHHHHGHHHHHHHGHHHGHHHGGFGGCDGGGHGC<AFFEFEGGHHHHC
@M02034:409:000000000-BFKT7:1:1112:26510:8939 1:N:0:34
GCTCTTAAAGAGGAGAAAGGTCATGACTCATCCGGCTTCTAACTTTACTCAGTTCGTTCTCGTCGACAATGGCGGAACTGGCGACGTGACTGTCGCCCCAAGCA
+
CCCCCFFFFFFFGGGGGGGGGGHHH5A5B4F5GA222EFGH5AAFFFDDFB3ADGFEAAFGFFEEAEA0B@B2EF//>@G31>>EEGEEFHBBFF/EEGD/?/?
@M02034:409:000000000-BFKT7:1:1112:20656:8945 1:N:0:34
GCTCTTAAAGAGGAGAAAGGTCATGCCTACTCAGGCTTCTAACTTTACTCAGTTCGTTCTCGTCGACAATGGCGGAACTGGCGACGTGACTGTCGCCCC
+
CCCCCFFFFFFFGGGGGGGGGGHHH5BGFGCEG44ABGGH553AD555DBA3ADAAE3CF5AFGGAE1ED3B2EE>/>F@?1EEEGEEE/G3??F/E/E
@M02034:409:000000000-BFKT7:1:1112:26463:8947 1:N:0:34
GCTCTTAAAGAGGAGAAAGGTCATGGGGAGGTATGCTTCTAACTTTACTCAGTTCGTTCTCGTCGACAATGGCGGAACTGGCGACGTGACTGTCGCCCCAAGCAACCTGTCTCTTATACACATCTCCGAGCCCACGAGACCGTACTAGAT
+
BBBBBFFFFFFFFGFGGGGFGGHGEGHDFEAFFGHHHHGHHGHHHHHFHHGGGGHGGHHGHGFFGEEECHFHFECEEGFGHHGGGFEFHGFHGHGGDGGFGHEBGGFHHHFHHHHHHHHFHFHHHGHGGGGGGHGG>AEAECDEFHHHHD
@M02034:409:000000000-BFKT7:1:1112:13468:8950 1:N:0:34
AAAGTCGAGGTGCCTAAAGTGGCAACCCAGACTAATCATCGTGTTGGGTTTGTAGCAGTTGCTGTGTCCGCATGGCGTTCGTACTTAAATATGGAACTAACCATTGCAATTTTCGCTGTCTCTTATACACATCTCCGAGCCCACGAGACC
+
BBBABFBBBBABGGGGGGGGGGGHHHHGGGABGFHHHHF53BBFGHGGAFEEGHHF53DD5D35D3BDFFEEG1B1>B>EF1?B14BFGHFHG33BFGGHHH3BB4B?BFHHHHGGGGEGHHGHGGGHFHHFHHHFG?FGGEHECGGGGC
@M02034:409:000000000-BFKT7:1:1112:7106:8952 1:N:0:34
GCTCTTAAAGGAGAAAGGTCATGGTTGGGGGTGCTTCTAACGTTACTCAGGTCGTTCTCGTCGACAATGGAGGCACGGGCGCCGTGCCTGTCGCCCCACGCAACCTGTCTCTTATACACATCTCCGAGCCCACGAGACCGTACTAGATCT
+
BBBBBFFFFFBFGGGGBGGGG5ABBGFGGGGGGGHHHHGGH1BFFGHHF33DBEEEHGHGFFGGGGGHHH3BE1?F1>>EE/>E/><GHGGHFHGGGD?FDGGGHGHGHHHHHHGFFHGFHFHHHGCGCGGHGC?CDDGGEHGHHFFCFF
@M02034:409:000000000-BFKT7:1:1112:5649:8963 1:N:0:34
GCTCTTAAAGAGGAGAAAGGTCATGCCGACTGCGGCTTCTAACTTTACTCAGTTCGTTCTCGTCGACAATGGCGGAACTGGCGACGTGACTGTCGCCCCAAGCAACCTGTCTCTTATACACATCTCCGAGCCCACGAGACCGTACTAGAT
+
BBBBBFFFFFFFGGGGGGGGGGHHHHHGGGCGHGGGGGFHHHHHHHHHHHBGHHHGGHHGHGFEG0EGGHHHHGGFEGGHHHGGFE/EGGFHGFGGGGGGGEECGAGHHHGHHHHHHHHHHHHHHGGGCCGGGHGGGGDFGGDGDHFHHC
@M02034:409:000000000-BFKT7:1:1112:17292:8977 1:N:0:34
GCTCTTAAAGAGGAGAAAGGTCATGCTTAAGTCGGCTTCTAACTTTACTCAGTTCGTTCTCGTCCACAATGGCGGAACTGGCGACGTGACTGTCGCCCCAAGCAACCTGTCTCTTATACACATCTCCGAGCCCACGAGACCGTACTAGAT
+
CCCCCFFFFFFFGGGFGGGGGGHHHHHGHHHHHGGGGGHHHHHHHHHHHHHHHHHGGHHGHGFEEFHHHHHHHGGGGGHHHHGEGGGGHGHHHHGFEGGGEGGEHHHHHHHHHHHHHHHHHGHGHHHGGGGGGHGGDCGGGGGHGHGHHB
@M02034:409:000000000-BFKT7:1:1112:10053:8985 1:N:0:34
GCTCTTAAAGAGGAGAAAGGTCATGGCTGGTGA
+
ABAABFFFFFFFEFEGGGGGFFFGFF4B22B45
@M02034:409:000000000-BFKT7:1:1112:10295:8986 1:N:0:34
GCTCTTAAAGAGGAGAAAGGTCATGGTTAGTTGTGCTTCTAACTTTGC
+
>A>AAB@FDFBFCC1FGGGG111AFF1AFH3BEAEA2D1BG2AFHF1B
@M02034:409:000000000-BFKT7:1:1112:23437:8988 1:N:0:34
AAAGTCGAGGTGCCTAAAGTGGCAACCCAGACTAATAAGAAGGTTGGTGGTGTAGAGCTTCCTGTAGCCGCATGGCGTTCGTACTTAAATATGGAACTAACCATTCCAATTTTCGCTGTCTCTTATACACATCTCCGAGCCCACGAGACC
+
BBBBBFBABBABGGGGGFGGG4FHGHHGGGEGGHFBHHFH5GCFFHC2BEABA3F5DFFHHHHHFFFHDEEEFGHHGGGGGEBGGHDGHF@FGFHHGFHGHHGHHHHFGHHHHFFEAEFFHFFHHFGG3F2GCGHGGGCGG/FFGGC/CA
@M02034:409:000000000-BFKT7:1:1112:14091:8988 1:N:0:34
AAAGTCGAGGTGCCTAAAGTGGCAACCCAGCCTGGGCAGACTGTTGGTGGTGTAGAGCTTCCTGTAGCCGCATGGCGTTCGTACTTCAATCTGGAACTAACCATTCCAATTTTCGCTGTCTCTTATACACACCTCCGAGCCCACGAGAC
+
A1AAAFAA1AAAFFGGGGGGBFFBFFHEGH0FGBA0G0EFHHHHG1EEF/EBBDG2AABFFGHGGE22EEEEEGFFEEEGEE>G/F1FFG1BFG11GG1B1>FEEBG22FDHF2EEEC/B>2BB1B>2B1D/?CG/C?B@CFHE@/<CC
@M02034:409:000000000-BFKT7:1:1112:22369:8990 1:N:0:34
AAAGTCGAGGTGCCTAAAGTGGCAACCCAGACTGGGGGGGGGTTGGTGGTGTAGAGCTTCCTGTAGCCGCATGGCGTTCGTACTTAAATATGGAACTAACCATTCCAATTTTCGCTGTCCTTATACACATCTCCGAGCCCACGAGACCGT
+
BBBBBFAADBAAGGGGGGGGFGGHHHHGGHHGHHHHGGGG??D@@;;AD;;AFFFFFFFFFFFFFBFFDDAFFFAD;>FFA.AEFB;BFFFFF/BFFF9FFFFFFFFFFFFFFFFFFDFEFFFFFFFFEFFFFFFFFFFFEEFFFFFFA9
@M02034:409:000000000-BFKT7:1:1112:19765:8995 1:N:0:34
GCTCTTAAAGAGGAGAAAGGTCATGTTGGATAGGGCTTCTAACTTTACTCAGTTCGTTCTCGTCGACAATGGCGGAACTGGCGACGTGACTGTCGCCCCAAGCAACCTGTCTCTTATACACATCTCCGAGCCCACGAGACCGCACTAGAT
+
BBBBBFFFFFFFGGGGGGGGGGFHHFGHHF4GHHHHHHHHHHHHHHHHHHGHHHHGGGHGHGFGGGFGGHGHGGGGFGHHHGEEEGGGHGGHHHGHFEGGGEEGHHHHHHHHF3GGHHHBFFGFGFHG?CGGGEEG@DDD<C-<<@C0<=
@M02034:409:000000000-BFKT7:1:1112:14108:8996 1:N:0:34
AAAGTCGAGGTGCCTAAAGTGGCAACCCAGACTGGCCATGGTGTTGAGTTTGTTGCAGTTGCATTGTCCTCATAGTTTTC
+
ABBBAFA>DBAAFF5BFGGGBFABGAABBBA2ABF223B33BDBAF5B5DFDB2B53A5B5A35D35D5BD355ADD5D5
@M02034:409:000000000-BFKT7:1:1112:24218:9016 1:N:0:34
AAAGTCGAGGTGCCTAAAGTGGCAACCCAGACTCAGCCTACTGTTGGTGGTGTAGAGCTTCCTGTAGCCGCATGGCGTTCGTACTTAAATATGGAACTAACCATTCCAATTTTCGCTGTCTCTTATACACATCTCCGAGCCCACGAGACC
+
AABABFBADBAAGGGGGGGFFGGHGHHFFHHGHHHHHHHHHHHHHHHGGGFFFGHGHHHHHHHHGFFGHGGGGGHHGEGGGEGHHHGHHHFGHGFHHHFGGHHHHHGGHHHHHHGGGGFFHHHHHHHHHHFGBGHFG?CDDGHGGGGGGF
@M02034:409:000000000-BFKT7:1:1112:14714:9016 1:N:0:34
GCTCTTAAAGAGGAGAAAGGTCATGGTGGGTCGGGCTTCTAACTTTACTCAGTTCGTTCTCGTCGACAATGGCGGAACTGGCGACGTGACTGTCGCCCCAAGCAACCTGTCTCTTATACACATCTCCGAGCCCACGAGACCGTAC
+
BBCCCFFFFFFFGGGGGGGGGGHHHH5BE2AAEEGGGHHHHGHHHHHHHHGGHHHGGHHGHGFEEEFGGHHHHGGEEFHHHGGGGGGDHGHEHHGGGGGGGHFCGHHGHHGHGHHHHHHHH11CGHHG>ACGGHGD@DDGEG;.:
@M02034:409:000000000-BFKT7:1:1112:24698:9018 1:N:0:34
AAAGTCGAGGTGCCTAAAGTGGCAACCCAGACTACTGGTGTGGTTGGTGGTGTAGAGCTTCCTGTAGCCGCATGGCGTTCGTACTTAAATATGGAACTAACCATTC
+
AAA1>3>A1AA1AG1A11FG1FFF1A0AFGCA1BFF1BAB/AFFFG//FE/BAFGAEBEC11BD1DGABE//EFHF@?E>EF0GGDF1GGHDBFF1@F11>B1B1>
@M02034:409:000000000-BFKT7:1:1112:15021:9021 1:N:0:34
AAAGTCGAGGTGCCTAAAGTGGCAACCCAGACTAATCAGATT
+
BBBAAD?ADBBBGGGGG4GGGGGHHHHDFHFFGFFFGGF355
@M02034:409:000000000-BFKT7:1:1112:20541:9024 1:N:0:34
GCTCTTAAAGAGGAGAAAGGTCATGGTGATGGGTGCTTCTAACTTTACTCAGTTCGTTCTCGTCGACAATGGCGGAACTGGCGACGTGACTGTCGCCCCAAGCAACCTGTCTTTATACACATCTCCGAGCCCACGAGACCGTACTAGAT
+
BBBBBFFFFFFFGCCAGGGGGGHHHHDFHGHHHGGGHHHHHHHHHHHHHHHGGHHGGHHGHGFFEEGGGHGHHGGGGGHHHGGGGGGFHGGHHHGHEFGGDFFGHHGHHHHHHHHHHHHHHHHHHHGGGGGGHGCACEGGGEHGHGGFH
@M02034:409:000000000-BFKT7:1:1112:20467:9026 1:N:0:34
GCTCTTAAAGAGGAGAAAGGTCATGGTGGGTCGGGCTTCTAA
+
ABBBBFFFFFFFGFGGGGGFFGHHH4A522BAE22AEEHG55
@M02034:409:000000000-BFKT7:1:1112:6586:9032 1:N:0:34
GCTCTTAAAGAGGAGAAAGGTCATGGTTAGTGGGGCTTCTAACTTTACTCAGTTCGTTCTCGTCGACAATGGCGGAACTGGCGACGTGGCTGTCGCCCCAAGCAACCTGTCTCTTATACACATCTCCGAGCCCACGAGACCGTACTAGAT
+
BBB@BFFFBFFFGFEGGGGFGGHFHHHHGHDGHGGGGHHHHHHHHHHFHHHGHHGGEHHGFFBEEAEEAFGHBEGFGEHHHHGGGGGGEEHGGGFEFGCGDHGFGGHHHHHHHHFHHHHGHHHGHHGGCDFCGGGGFCDGGG?GGHHHH:
@M02034:409:000000000-BFKT7:1:1112:5356:9033 1:N:0:34
GCTCTTAAAGAGGAGAAAGGTCATGAGTCAGCATGCTTCTAACTTTACTCAGTTCGTTCTCGTCGACAATGGCGGAACTGGCGACGTGACTGTCGCCCCAAGCAACCTGTCTCTTATACACATCTCCGAGCCCACGAGACCGTACTAGAT
+
CDCDDFFFFFFFGGGGGGGGGGHHHB455AF455BGGHHHHHHHHHHHHGHHHHHGGHHGHGF?EFGGGHHHHGGGGGHHHGGGGGGGHGHHHHGHFGGDFHGFHHHHGHHHGHHHHHHGHHHHHHGGDDFGGHGFFGGGGGGEGHHHHD
@M02034:409:000000000-BFKT7:1:1112:27019:9033 1:N:0:34
GCTCTTAAAGAGGAGAAAGGTCATGAGGGGGGGGCTTCTAACTTTACTCAGTTCGTTCTCGTCGACAATGGCGGAACTGGCGACGTGACTGTCGCCCCAAGCAACCTGTCTCTTATACACATCTCCGAG
+
BCCCCFFFFFFFGGGGGGGGGGHHHFHHE?GEGFFFFFFFFFBFF09BFB0BFBEDFFFFA9ADABDFFFFFFF-BBF0B.=-@BBD.EFB:BE?DFF.AA9FF.AFAFFFFFF0;:B9BFFFBFFD-9
@M02034:409:000000000-BFKT7:1:1112:21261:9034 1:N:0:34
AAAGTCGAGGTGCCTAAAGTGGCAACCCAGACTGATTCTCCGGTTGGTGGTGTAGAGCTTCCTGTATCCGCATGGCGTTCGTACTTAAATCTGGAACTAACCATTCCAATTTTCGCTGTCTCTTATACACATCTCCGAGCCCACGAGAC
+
AAA?AFBA@D>ACGGGGGGGDGFGHGHGGHGFH3AG55F55B2AE2AEFABBFGH5BAGGHGHGHH5FGGFGGGHHGGEGGGHHGH4BGG4FHHHGGH3FHHHHGHHHHGHHHHGGGGGGGHHHFHHBFGHHHHHFGFFCGGHGG?CAE
@M02034:409:000000000-BFKT7:1:1112:5925:9036 1:N:0:34
AAAGTCGAGGTGCCTAAAGTGGCAACCCAGACTAATCATAAGGTTGGTGGTGTAGAGCTTCCTGTAGCCGCATGGCGTTCGTACTTAAATATGGAACTAACCATTCCAATTTTCGCTGTCTCTTATACACATCTCCGAGCCCACGAGACC
+
A111AFAADA>A1BFGGGGGFEFEC0FAFHCGHHFHDGGHFG1DBE/EFF/BBFH21BGGHFHFGGBGHCEEGEGHEEFFGGHH/@@FFG2BGFFHGH1BFGG1FFFEGHHHHGEEE/EFHGHHHHGFFGHGFGFGFCGGCEHGGCGGGG
@M02034:409:000000000-BFKT7:1:1112:15803:9039 1:N:0:34
GCTCTTAAAGAGGAGAAAGGTCATGTCTCATGCTTCTAACTTTACTCATTTCGTTCTCGTCGCCAATGGCGGACCTGGCGACGTGCCTGTCGCCCCAAGCAACCTGTCTCTTATACACATCTCCGAGCCCACGAGACCGTACTAGATCT
+
BBCCCFFFFFFFGGGGGGGGGGHHHHHHHHHHHHHHHHHHHDGFHHHH5BDDFGHHGHGGGG0EEGFHGFFGG>EBCGCE>EEGCEEFHHHGGGFGGD/??EHHH0B2GFFHGH3F?FFFHGFHG/DCFF/FC/@?DFD.FEHHED0DG
@M02034:409:000000000-BFKT7:1:1112:23972:9044 1:N:0:34
GCTCTTAAAGAGGAGAAAGGTCATGGGGGTGGGGGCTTCTAACTTTATTCAGTTCGTTCTCGTCGACAATGGCGGAACTGGCGACGTGACTGTCGCCCCAAGCAACCTGTCTCTTATACACATCTCCGAGCCCACGAGACCGTACTAGAT
+
CCCCCFFFFFFFGGGGGGGGGGHHHHGGGGGFGGGGEHHHHGHGHHGHHHHGHHGFGFHGHGGGGGGGGGHHBEGCEEHHFFGGGGFGHEHGHGGHGDGGFCCGHHHHHHGHFGHGGHD<GDGFHHFD@DGGG.CDDC:CE@9CEGFGG;
@M02034:409:000000000-BFKT7:1:1112:23361:9046 1:N:0:34
GCTCTTAAAGAGGAGAAAGGTCATGCCTCCTACTGCTTCTAACTTTACTCAGTTCGTTCTCGTCGACAATGGCGGAACTGGCGACGTGACTGTCGCCCCAAGCAACCTGTCTCTTATACACATCTCCGAGCCCACGAGACCGTACTAGAT
+
ABCCCFFFFFFFGGGGGGGGGGHHHHHHHHHHHHHHHHDGH5FGHHHHHHDGGHHFEGHGHGFEFE0AEGGHHGGGEFHHHHGGGEGGHGEGHHGHGGGGEGGCHGHHHHHHHHHGHHHHHHGBGHHG/@DDGHGG@DFEGGGHGHHHFD
@M02034:409:000000000-BFKT7:1:1112:10151:9052 1:N:0:34
GCTCTTAAAGAGGAGAAAGGTCATGAGGGGGAATGCTTCTAACTTTACTCAGTTCGTTCTCGTCGACAATGGCGGAACTGGCGACGTGACTGTCGCCCCAAGCAACCTGTCTCTTATACACATCTCCGAGCCCACGAGACCGTACTAGAT
+
>AAAAFDFFFDFGFEGGGGGFFFHHGHGGGF2EGHHHHHHHFHHHGHBHHHGGGHEEFHGHGFFGEGEEGHHHFGGGGFGFGGFGE@GHGGBGFFFGGFG/?F22FGHHHHHHHHHHHHHHHGGHHHGCCFGGGGGACGGGGAGFHHHHH
@M02034:409:000000000-BFKT7:1:1112:20371:9053 1:N:0:34
AAAGTCGAGGTGCCTAAAGTGGCAACCCAGACTCAGCCTGCTGTTGGTGGTGTAGAGCTTCCTGTAGCCGCATGGCGTTCGTACTTAAATATGGAACTAACCATTCCAATTTTCGCTGTCTCTTATACACATCTCCGAGCCCACGAGACC
+
AABCAFBBCBBCGGGGGGGGGGGHHHHGGHHGHHHHHHHHGHHFHHHEFGEFEGHHHHHHHHHHHHHHHGGEGGHHGGGGGGHHHGHHHHHHHHGHFHFHGHGHHHFHHGHHHHGGGGGHHHHHHHHHFFHHHHGEDGGCGGHGF?CDGG
@M02034:409:000000000-BFKT7:1:1112:3315:9054 1:N:0:34
GCTCTTAAAGAGGAGAAAGGTCATGACTCGTTGTGCTTCTAACTTTACTCAGTTCGTTCTCGTCGACAATGGCGGAACTGGCGACGTGACTGTCGCCCCAAGCAAGCTGTCTCTTATACACATCTCCGAGCCCACGAGACCGTACTAGAT
+
AAAABFDFFFDFEFEEGGGGGFHHFHHHHGGGHGGHHGGFDDAGHHHGHFAFFGGGEFHFFFAEE0EE0GHHEEE0/EGHHGGGC?EGEFEFG3FEEFGG/F/2F2?GHGFHHHHHFHHHHHHHHFHGGGGGGGGGGGGGGC.<CHHDF=
@M02034:409:000000000-BFKT7:1:1112:21942:9056 1:N:0:34
AAAGTCGAGGTGCCTAAAGTGGCAACCCAGACTACGCCTCCTGTTGGTGGTGTAGAGCTTCCTGTAGCCGCATGGCGTTCGTACTTAAATATGGAACTAACCATTCCAATTTTCGCTGTCTCTTATACACATCTCCG
+
>3AB>BAAB>AABFGF4FGE5FFGHBBEFAFFGFFGGGHGGFFBBBBBAEBBBEGFGHFFHHHFHHDDFEE>EEBGEEEFFAGH?BEEBFDBF33@BG3?BFFB?B?G?GFGHHEEEEEGGGFGHHHFDGHHFGFDA
@M02034:409:000000000-BFKT7:1:1112:8355:9057 1:N:0:34
GCTCTTAAAGAGGAGAAAGGTCATGCCTTGTCGTGCTTCTAACTTTACTCAGTTCGTTCTCGTCGACAATGGCGGAACTGGCGACGTGACTGTCGCCCCAAGCAACCTGTCTCTTATACACATCTCCGAGCCCACGAGACCGTACTAGAT
+
BBCCCFFFFFFFGGGGGGGGGGHHHHHHHHFGGGGGGHHHHHHHHHHHHHGHGHHGGHHGHFFEFGGGGHHHHGGGGGHHHGGCGG@FHGGHHHGGGGCEEGGFGGHHGGHHHHHHHHHHHHGFHHHGCGGGGHGCCFGGGCGHGHHHH<
@M02034:409:000000000-BFKT7:1:1112:23502:9060 1:N:0:34
AAAGTCGAGGTGCCTAAAGTGGCAACCCAGACTGGTGGTGATGTTGGTGGTGTAGAGCTTCCTGTAGCCGCATGGCGTTCGTACTTAAATATGGAACTAACCATTCCAATTTTCGCTGTCTCTTATACACATCTCCGAGCCCACGAGACC
+
AAAAAFBADBABGGGGGGGGGGGBGHHEGGGGHHHHHGEFDGFHHGHEEEBBGFFGHFHHHFHGHHHHHGCGGGHHGGGGGEHHHHFFHHFGGHBGGHGHHGHHHHHHHHHHHHGGGGEFHGHHHHHHHHHHHHHHGCCCCFHGGGGDGG
@M02034:409:000000000-BFKT7:1:1112:28239:9063 1:N:0:34
AAAGTCGAGGTGCCTAAAGTGGCAACCCAGACTCCGAAGCAGGTTGGTGGTGTAGAGCTTCCTGTAGCCGCATGGCGTTCGTACTTAAATATGGAACTAACCATTCCAATTTTCGCTGCTCTTATACACATCTCCGAGCCCACGAGACC
+
AAAAAFA>ADAAGGGG1GGGGGFHHHHGGHHGHHFGG/AEGHHHHH?EEGEFGFHHHHHHHHHHGHHHHGGGGGHHGEEGGGHHHHBFGHFHHBFEFHGHEHHHGGHHHHHGHHGFGGGHGFFDGEFHG1GCFDFA/CGGGEG?@/CCG
@M02034:409:000000000-BFKT7:1:1112:24734:9076 1:N:0:34
AAAGTCGAGGTGCCTAAAGTGGCAACCCAGACTGGGGGGCAGGTTGGTGGTGTAGAGCTTCCTGTAGCCGCATGGCGTTCGTACTTAAATATGGAACTAACCATTCCAATTTTCGCTGTCTCTTATACACATCTCCGAGCCCACGAGACC
+
BBBBBFBBBBAAGGGGGGGGGGGHHHHGGHGGHHHHGGGGGGGHHHGGGGD?FGHGHHHHHHHGHHHHHGFGGGHHGDGGGGHHHHFHHHDHHHHFHHHHHHHHHHHHHHHHGHGGGGFGGGGGGGGGFGGGGGFGGGGGGGGGFFFFFF
@M02034:409:000000000-BFKT7:1:1112:26526:9077 1:N:0:34
GCTCTTAAAGAGGAGAAAGGTCATGGTTAGTGGGGCTTCTAACTTTACTCAGTTCGTTCTCGTCGACAATGGCGGAACTGGCGACGTGACTGTCGCCCCAAGCAACCTGTCTCTTATACACATCTCCGAGCCCACGAGACCGTACTAGAT
+
BBBBBFFFFFFFGGGGFGGGGGHHHHHHHHGHHHGGGHHHHHHHHHHHHHHHHHHGFHHGHFFGGEEGGHHHHGGGGGHHHGGGGGGGHGHHHHGHGGGGGHGFHHHHHHHHHHHHHHHHGFHFHHGG/DGGGHGGCCFAGGDHGHHHHD
@M02034:409:000000000-BFKT7:1:1112:18536:9079 1:N:0:34
GCTCTTAAAGAGGAGAAAGGTCATGTTTAGTCGTGCTTCTAACTTTACTCAGTTCGTTCTCGTCGACAATGGCGGAACTGGCGACGTGACTGTCGCCCCAAGCAACCTGTCTCTTATACACATCTCCGAGCCCACGAGACCGTACTAGAT
+
AAAAAFFBFFBFG4EGCGGGGGB5GGHHHGGGEFGGGHHHHHHHHHHFHHHHHHEGEGGGBFAFGA?AEGGFCEGGEGFBFEG?E@/EGGEGDFEAEEE?AGFFFCGHFHHHEHH1GDH2@1FFHGGF/CCGF/FCCAEEGG..<GGHHD
@M02034:409:000000000-BFKT7:1:1112:12959:9080 1:N:0:34
GCTCTTAAAGAGGAGAAAGGTCATGGCTGTTAGGGCTTCTAACTTTACTCAGTTCGTTCTCGTCGACAATGGCGGAACTGGCGACGTGACTGTCGCCCCAAGCAACCTGTCTCTTATACACATCTCCGAGCCCACGAGACCGTACTAGAT
+
CBCCCFFFFFFFGGGGGGGGGGHHHHHHGHGHHHHHHHGHHHHHHHHHHHHHHHHGGHHGGGFEGEGGGHHHHGGGGGHHHGGFGGCGHGGHHFFHEGCFFHGBHAGHHFHHGHHHFHGHGHHEHHGG/<@GGGGCDFFDFG.CAEFHH=
@M02034:409:000000000-BFKT7:1:1112:13686:9085 1:N:0:34
GCTCTTAAAGAGGAGAAAGGTCATGTCTTCTAATGCTTCTAACTTTACTCAGTTCGTTCTCGTCGACAATGGCGGAACTGGCGACGTGACTGTCGCCCCAAGCAACCTGTCTCTTATACACATCTCCGAGCCCACGAGACCGTACTAGAT
+
BBBBBFFFFFFFGGGGGGGGGGHHHHHHHHHHHHGFHHHHHHHHHHHHHHHHFHGG2FHFHFFEE0EDEGHHFEEEEGHGFGGGF?EFHFDHHHE/EGGF/FCF3BFGFHHHHHHGHHHHHHGFHFHGBCGGGHGGGGDGGGGHGH0=0=
@M02034:409:000000000-BFKT7:1:1112:13668:9086 1:N:0:34
GCTCTTAAAGAGGAGAAAGGTCATGTCTTCTAATGCTTCTAACTTTACTCAGTTCGTTCTCGTCGACAATGGCGGAACTGGCGACGTGACTGTCGCCCCAAGCAACCTGTCTCTTATACACATCTCCGAGCCCACGAGACCGTACTAGAT
+
>AAAAF3@D1DFGGFCGGGFGGHGHHHFDHFDGHFHFFCG22GHHHGFEGFHHHGFECGGF/FEGAEE/B1CFEG?EEHGHHG?E/E/?F2BFGE/EEGCE/<0BFGHGHHHFHGDGFFHFGHFGDFC//<>F/FG/<E?F-CHCHHF0=
@M02034:409:000000000-BFKT7:1:1112:24215:9089 1:N:0:34
AAAGTCGAGGTGCCTAAAGTGGCAACCCAGACTGAGAAGCAGGTTGGTGGTGTAGAGCTTCCTGTAGCCGCATGGCGTTCGTACTTAAATATGGAACTAACCATTCCAATTTTCGCTGTCTCTTATACACATCTCCGAGCCCACGAGACC
+
BBABCFCCCCAAGGGGGGGGGGGHHHHGGHHGHHHHGHHHHHHHHHGGGGBBGGH5GHHHHHHHHHHHHGGGGGHHGEGGGFHHHHBGHHGHHHEHHHGFHGHHHHHGHHHHHHGGGGFFHHHHHHHFFFHHHHGHGCCCGGHGGGGGGG
@M02034:409:000000000-BFKT7:1:1112:18829:9089 1:N:0:34
AAAGTCGAGGTGCCTAAAGTGGCAACCCAGCCTGGTCATTCTGTTTGTGTTGTAGCACTTCCTGTATCCGCATGGCGTTCGTACTTAAATCTGGAACTAACCATTCCAATTTTCGCTGTCTCTTATACACATCTCCGAGCCCACGAGACC
+
AAA?AFAA?DAAGGGGGGGGGGFCHHHGGHFFHHHHGHH555BFFD3G2FGBFGHG53BF3B5FG55FFFGGGEH1EEGGG1FG1B4GFH4FG3BBGHGHFF3BG4FFFGGHHHGGGDEHHHGHEGFHGHHHHHHFGCDCGGHGGCFCDF
@M02034:409:000000000-BFKT7:1:1112:18593:9090 1:N:0:34
GCTCTTAAAGAGGAGAAAGGTCATGACGCGGAAGGCTTCTAACTTTACTCAGTTCGTTCTCGTCG
+
AAAAAFFFFFFFGGGGGGGGA11AFD1E0EEE/F/FHGHDHAFGHFAAFA1AGFA/FFFFFF//>
@M02034:409:000000000-BFKT7:1:1112:4997:9091 1:N:0:34
GCTCTTAAAGAGGAGAAAGGTCATGAGTGCGATGGCTTCTAA
+
ABBBB@BDFFFFEGGGGGGFFGHHFFCD4GEF422BF2BE55
@M02034:409:000000000-BFKT7:1:1112:15189:9095 1:N:0:34
GCTCTTAAAGAGGAGAAAGGTCATGGTGGGTGGGGCTTCTAACTTTACTCAGTTCGTTCTCGTCGACAATGGCGGAACTGGCGACGTGACTGTCGCCCCAAGCAACCTGTCTCTTATACACATCTCCGAGCCCACGAGACCGTACTAGAT
+
BBCCCFFFFFFFGGGGGGGGGGHHHHGHGGEGGGGGGHFHHHHHHHHHHHHHHHHGGGHGHGFEEEEGGHHHHGGGGGHHHGEEEGGGHGHHHHGHFFGFFGFHHFFHHHHHHHHHHFGFGHHHHHHGCDGGFHGGDCFDGGGHGHHGHH
@M02034:409:000000000-BFKT7:1:1112:8113:9096 1:N:0:34
GCTCTTAAAGAGGAGAAAGGTCATGCGGCAGGGTGCTTCTAACTTTACTCAGTTCGTTCTCGTCGACAATGGCGGAACTGGCGACGTGACTGTCGCCCCAAGCAACCTGTCTCTTATACACATCTCCGAGCCCACGAGACCGTACTAGAT
+
BBBBBFBFFFFFGGGGGGGGBFGGGGEGGGGCEEFEHHHGGHHHHHHHHHHHHHGGGHHGHGFGGGGGFGGHGGGGGGGBHHEEGGGGHGGGHHGGDFFGFHGFHHHHHHFGHGGGHHGHHGGFFHHFCD@DF<FCCCDDGGGHDECGBG
@M02034:409:000000000-BFKT7:1:1112:21546:9096 1:N:0:34
AAAGTCGAGGTGCCTAAAGTGGCAACCCAGACTAATCCTGGTGTTGGGGTTGTAGCAGTTGCTGTGTCCGCATGG
+
CCCCBFCCBCCCGGGGGGGGGGGHHHHGGHHGHDFGFG533A22BFA20BFEEEHB53DD5D35D3BAAAFFE1B
@M02034:409:000000000-BFKT7:1:1112:11344:9115 1:N:0:34
GCTCTTAAAGAGGAGAAAGGTCATGACTCAGCGGGCTTCTAACTTTACTCAGTTCGTTCTCGTCGACAATGGCGGAACTGGCGACGTGACTGTCGCCCCAAGCAACCTGTCTCTTATACACATCTCCGAGCCCACGAGACCGTACTAGAT
+
AABBBFBFFFFFGFFGGGGGGGBGHHHHHHFHEGGGGHHHHGFGHHHHHHHFGHFGGHGGHGFGFEEEEHHHFEGGEGH3GAE@EEEGHEH3FGEGDDCFACFFGHHHHHGHFHH1FGHGHHGFHHHFCCCGGEGCCG?DE-EHGH0;CC
@M02034:409:000000000-BFKT7:1:1112:20698:9117 1:N:0:34
GCTCTTAAAGAGGAGAAAGGTCATGTTTAATCGTGCTTCTAACTTTACTCAGTTCGTTCTCGTCGACAATGGCGGAACTGGCGACGTGACTGTCGCCCCAAGCAACCTGTCTCTTATACACATCTCCGAGCCCACGAGACCGTACTAGAT
+
BCCCCFFFFFFFGGGGGGGGGGHHHGHGHHGFFHHGGHHHHHHHHHGHHHHHHHHGGHHGHGFFGGGGGHHHHGGGGGHHHGGGGGGGHGHHHHGHFGGGGHGEHGHHHHHHHHHHHHHFFHHHHHHGCDGGGGGGCGGG.A<C?EHHHH
@M02034:409:000000000-BFKT7:1:1112:27480:9123 1:N:0:34
AAAGTCGAGGTGCCTAAAGTGGCAACCCAGACTAATAAGACTGTTGGTGGTGTAGAGCTTCCTGTAGCCGCATGGCGTTCGTACTTAAATATGGAACTAACCATTCCAATTTTCGCTGTCTCTTATACACATCTCCGAGCCCACGAGAC
+
CCCCCFBBBCBAGGGGGGGGGGGHHHHGGHHGHHHHBBG53BFHHHHGGGFFGHHHHHHHHHHHHFFHHGGGGGHGGGGGGFHHHHHHHHHHHHFHHHHHHHHHHHFHHHHHHHGGGGGHHHHGHHHHHHGHHHHHGGGGGGHGGGGGG
@M02034:409:000000000-BFKT7:1:1112:19850:9126 1:N:0:34
GCTCTTAAAGAGGAGAAAGGTCATGAATAAGCGTGCTTCTAACTTTACTCAGTTCGTTCTCGTCGACAATGGCGGAACTGGCGACGTGACTGTCGCCCCAAGCAACCTGTCTCTTATAC
+
BBCCCFFFFFFFGGGGGGGGGGHHHHBGHHFHEGFEFHHHDD3FFEAAFGDFDGGFGFGFEFFGG0FDGFGF2EG@@EGHFAEEGGGGAFEFGFFAFDEE//FBGHFHABCGGFF2F2>
@M02034:409:000000000-BFKT7:1:1112:16212:9128 1:N:0:34
AAAGTCGAGGTGCCTAAAGTGGCAACCCAGAGGGTTCGGGGTATA
+
>3>>AFAADD>>BFGGGGGGGGFFFGHEGH22FFEG2EE22A135
@M02034:409:000000000-BFKT7:1:1112:11974:9135 1:N:0:34
GCTCTTAAAGAGGAGAAAGGTCATGGTGGGGGGGGCTTCTAACTTTACTCAGTTCGTTCTCGTCGACAATGGCGGAACTGGCGACGTGACTGTCGCCCCAAGCAACCTGTCTCTTATACACATCTCCGAGCCCACGAGACCGTACTAGAT
+
BBBBBFFFFFDFGGGGGGGGGGHHHHHHGGGGGGFFFFFFFFFFFFFFFFFFFFFFFFFFFFEFF@BFFFFFFFFFFFFFFFFFFFFFFFFFFFFFDFAFFFFBFFFFFFFFFFFFFFFFFFFFFFFFFFFFFFFF-BDFFFDFBEFEBF
@M02034:409:000000000-BFKT7:1:1112:24098:9138 1:N:0:34
GCTCTTAAAGAGGAGAAAGGTCATGCTTATGAGGGCTTCTAACTTTACTCAGTTCGTTCTCGTCGACAATGGCGGAACTGGCGACGTGACTGTCGCCCCAAGCAACCTGTCTCTTATACACATCTCCGAGCCCACGAGACCGTACTAGAT
+
AA3ABFFFDFFFGGGGGGGG4FFEDGHGHHFHHHGGFHHHHFEGHHHHHHFHGHHFEHHGHFAEEEEGGHHHGGGCEGHHHHGGGE/EHGHHHFGHFGGGGHGHHCGHHFGHHHHGHHFHHFHHHHHGB@/DCGGDCCFDGGAHGHGHGG
@M02034:409:000000000-BFKT7:1:1112:21869:9143 1:N:0:34
GCTCTTAAAGAGGAGAAAGGTCATGCGGATGCGT
+
ACCCCFFFFFFFGGGGGGGGGGHHHH2A2A22AE
@M02034:409:000000000-BFKT7:1:1112:20673:9146 1:N:0:34
GCTCTTAAAGAGGAGAAAGGTCATGTCTTCGTCGGCTTCTAACTTTACTCAGTTCGTTCTCGTCGACCATGGCGGAACTGGCG
+
>AAAAFFFFF5CAAAFGGGCGGGHHGGHGHCGFG2EGGHHFDFGGHHFHGDFHHEAGHHFFEFD0EE00FFHFGG//>BBFAE
@M02034:409:000000000-BFKT7:1:1112:17876:9158 1:N:0:34
AAAGTCGAGGTGCCTAAAGTGGCAACCCAGACTCAGCCTGGTGTTGGGGTTGTAGCAGTTGCAGTGGCCGCAT
+
BCCCAFBBCCCCGGGGGGGGGGGHHHHGGH2BF3FGHHH22BFBEHGFAEEEEGHA53DD5D3AB331?>EEG
@M02034:409:000000000-BFKT7:1:1112:20687:9162 1:N:0:34
GCTCTTAAAGAGGAGAAAGGTCATGTCTTCGTCGGCTTCTAACTTTACTCAGTTCGTTCTCGTCGACAATGGCGGAACTGGCGACGTGACTGTCGCCCCAAGCAACCTGTCTCTTATACACATCTCCGAGCCCACGAGACCGTACTAGAT
+
BCCCCFFFFFFFGGGGGGGGGGHHHHHGHHHHGGGGGGHHHGHHHHHGHHHHHHGGGHHGFFFGGEGGGHFGBGGGCGHHGEE>EE/??FHHHGGGFDC<?CFHHHGHHGFGFGHHHFHFHBGHHFHG/<@GECFDDG.CGCACEE0<0:
@M02034:409:000000000-BFKT7:1:1112:25521:9167 1:N:0:34
GCTCTTAAAGAGGAGAAAGGTCATGGTGGGTGTTGCTTCTAACTTTACTCAGTTCGTTCTCGTCGACAATGGCGGAACTGGCGACGTGACTGTCGCCCCAAGCAACCTGTCTCTTATACACATCTCCGAGCCCACGAGACCGTACTAGAT
+
BBBBBFFFFFFFGGGGGGGGGGHHFHBBEFEEGGHHHHHHHHHHHHHHHHGHGHGGEHHGFFFEGEEEEHGHFGGFEEHHHFGGGG@FGGGGHGGGGFGGCGEGHGHHHHHHHHHHHHHFGHGGHHHF@DGGGHGGCGGGGGCHGHHHHG
@M02034:409:000000000-BFKT7:1:1112:22606:9169 1:N:0:34
AAAGTCGAGGTGCCTAAAGTGGCAACCCAGACTAATACTAATGTTGGTGGTGTAGAGCTTCCTGTAGCCGCATGGCGTTCGTACTTAAATATGGAACTAACCATTCCAATTTTCGCTGTCTCTTATACACATCTCCGAGCCCACGAGACC
+
AAABBFBABD2AFGGGGGGGGGGHGHHGGHHGHFHHGHHHHHHHHGHGGGFFFGHFGHHHHHHFGHDHHGGGGGHHGGGGGEHHHH4FGG4FHF@GGH3FGHFGHHHGGHHHHHGGGGGHHHGHHHHHFHHHHHHHGGGGGGHGGGGGGG
@M02034:409:000000000-BFKT7:1:1112:7898:9172 1:N:0:34
GCTCTTAAAGAGGAGAAAGGTCATGTTGGGTCGTGCTTCTAACTTTACTCAGTTCGTTCTCGTCGACAATGGCGGAACTGGCGACGTGACTGTCGCCCCAAGCAACCTGTCTCTTATACACATCTCCGAGCCCACGAGACCGTACTAGAT
+
BBBBBFDFFFFFGGGGGGGGGGGGGHHFHGEGGGGGGHHHFHHHHHHHHFGHHHHGGHHGGGFEG?EGFHGGHGGGGGHHHHGGEEEFHGGHGGGHGGGGDGFGHHHHGHHHHHHBHFF2G<FFGHHG@FGGGHGCCGDGGCCHEGGBDC
@M02034:409:000000000-BFKT7:1:1112:9445:9173 1:N:0:34
AAAGTCGAGGTGCCTAAAGTGGCAACCCAGACTGCGACTAGTTTTGTGTTTGTAGCAGTTGCTGTGTCCGCATGGTGTTCGAACTTAAATATGAAACTAACCTTTCCAATTTTCGCTGTCTCTTAACACATCTCCGAGCCCACGAGACCG
+
BBBCBFBBBCBBGGGGGGGGFGGFFFGFFEHGGFHG2AA23DDDFG2BBFGGHFHH53DF5D35D3DDDEEEF1B5@BEGG1BB14BBFFHHH4B3BFFGFH3DD3BDDFHHHH@AF/?GFHHHHGBFFEHHHHHGGGGCFHGGCDGDFC
@M02034:409:000000000-BFKT7:1:1112:18511:9176 1:N:0:34
AAAGTCGAGGTGCCTAAAGTGGCAACCCAGACTATGACGCGTGTTGGTGGTGTAGAGCTTCCTGTAGCCGCATGGCGTTCGTACTTAAATATGGAACTAACCATTCCAATTTTCGCTGTCTCTTATACACATCTCCGAGCCCACGAGACC
+
ABBCAFABCBBCGGGGFGGGGGGHHHHGGHHGH3GH5FFF2AEBGHGEFFFGHHHHHHHHHHHHHHHHHGGEFGHHGGGGGGHHHHHHHHHHHHHHHHFGHHHGGHHHGHHHHHGGGGGGHHHHFHHHGFGHHHHHGG@CFGHGG?DGGF
@M02034:409:000000000-BFKT7:1:1112:26047:9188 1:N:0:34
AAAGTCGAGGTGCCTAAAGTGGCAACCCAGACTCAGCCGCCTGTTGGTGGTGTAGAGCTTCCTGTAGCCGCATGGCGTTCGTACTTAAATATGGAACTAACCATTCCAATTTTCGCTGTCTCTTATACACATCTCCGAGCCCACGAGACC
+
A1AAAFAADDAAGGGGGGGGGBFHHHGGGHHGHHHHGHGEGGCHHHHGFG/AGHH2AGHHGHHFHHHHHGGGFGHHGGGGGGHHHHH1GGHHHHGHFHHHGGHHHHGHFHHHHHGGGCEFGHHHGHGGGGHGGHGHG??CGGHGG/CGGG
@M02034:409:000000000-BFKT7:1:1112:8962:9190 1:N:0:34
GCTCTTAAAGAGGAGAAAGGTCATGACTTCTGGTGCTTCTAACTTTACTCAGTTCGTTCTCGTCGACAATGGCGGAACTGGCGACGTGACTGTCGCCCCAAGCAACCTGTCTCTTATACACATCTCCGAGCCCACGAGACCGTACTAGAT
+
CCCCCFFFFFFFGGGGGGGFGGHHHHHHHHHHHHHHHHHHHHHHHHHHHHHHHHHGGHHGIGFGGGGGGHFHHGGGGGHFHGFGGGEGHGHHHHGHFDFGGHGHGHHHGHHHHHHHHHFGHGGCHGHGCCGGGHGD<CDDGG<GGHFFD=
@M02034:409:000000000-BFKT7:1:1112:17229:9196 1:N:0:34
AAAGTCGAGGTGCCTAAAGTGGCAACCCAGACTGGTGGGGCTTGTGGGTTTGTAGCAGTTGCTGTGTCCGCATGGTGTTCGAAC
+
AABBBFABDBAAGGGGGGGGGGGHHHHGGHFFHHHH2EFA2A20BFAA1FFEGGHG53DD5D3AD3DB@EFGG1F33BEGG1BB
@M02034:409:000000000-BFKT7:1:1112:8896:9197 1:N:0:34
GCTCTTAAAGAGGAGAAAGGTCATGCAGGTGGGTGCTTCTAACTTTACTCAGTTCGTTCTCGTCGACAATGGCGGAACTGGCGACGTGACTGTCGCCCCAAGCAACCTGTCTCTTATACACATCTCCGAGCCCACGAGACCGTACTAGAT
+
CCCCCFFFFFFFGGGGGGGGGGHHHHHHHHHGGGGGHHHHGHHHHHHHHHGHHHHGGHHGHGGGG?FGGHHHHGGGGGHHFFGGGGEGHGHHHHGEFDFFDGGFHHHHHHHHHHHFHHHFHHHHHHHGGFFGFHGGGGGGACDHDH0GFD
@M02034:409:000000000-BFKT7:1:1112:23847:9198 1:N:0:34
AAAGTCGAGGTGCCTAAAGTGGCAACCCAGACTGGGGTTGGTGTTGGTGGTGTAGAGCTTCCTGTAGCCGCATGGCGTTCGTACTTAAATATGGAACTAACCATTCCAATTTTCGCTGTCTCTTATACACATCTCCGAGCCCACGAGACC
+
A>AABFBBBBAAGGGGFGGGGGGHHHHGGHAFHHHHGFGGCEGHFEHGGGEBGHHFHHHHHHHGHHGHHGGGGGHHGGGGGGFHHHBFGH4FGHGHFH?FGHHHHHHHHHHHHGGGGGGHHGHHHHGHHHFHHHHHGDGGGGHGGGGGGG
@M02034:409:000000000-BFKT7:1:1112:4629:9209 1:N:0:34
GCTCTTAAAGAGGAGAAAGGTCATGGAGGGTGGTGCTTCTAACTTTACTCAGTTCGTTCTCGTCGACAATGGCGGAACTGGCGACGTGACTGTCGCCCCAGCAACCTGTCTCTTATACACATCTCCGAGCCCACGAGACCGTACTAGA
+
BBCCCFFFFFFFGGGGGGGGGGHHHG4F2AEAAEEGHHHHHGHHGEGDGHBGFFFGGGHGFFFFGEGDGFEBBGGGCEGHHAEGGGGGHGFHEHGEE<?//FCFGHHHFGHFHBBGB2BCDGFDG1?/>C@F.FCAAE.CFC.<.DGF
@M02034:409:000000000-BFKT7:1:1112:19454:9209 1:N:0:34
GCTCTTAAAGAGGAGAAAGGTCATGGGGGGGAGGGCTTCTAACTTTACTCAGTTCGTTCTCGTCGACAATGGCGGAACTGGCGACGTGACTGTCGCCCCAAGCAACCTGTCTCTTATACACATCTCCGAGCCCACGAGACCGTACTAGAT
+
BBBBBFFDFFFFGGEGGGGGGGHGHHGGGGCGGGGGHHHHGHHHGHFGGHHHHHHGGGGGFGCDFBGD-;FGGGFFFFFFFFFBFFFFFFFFFFFFDFFDDEFFFFFFFFFFFFFBFFFFFFFFFFFF-9=FEFFF@>DFFFFFDFFE/B
@M02034:409:000000000-BFKT7:1:1112:3404:9209 1:N:0:34
GCTCTTAAAGAGGAGAAAGGTCATGGGTGTTCCGGCTTCTAACTTTACTCAGTTCGTTCTCGTCGACAATGGCGGAACTGGCGACGTGACTGTCGCCCCAAGCAACCTGTCTCTTATACACATCTCCGAGCCCACGAGACCGTACTAGAT
+
CCCBCFFFFFFFGGGGGGGGGGHHHHHFEEGHHGGGGGHHHHHHHHHHHHHGGHGFFHHGHFBEFEEDCHHHHGGGGEGHHGFFEFGGHGHHHHGHFE@GFGGGHHHHHHFHHHHHHHDGHHHGGFGFACGGGHGCCGDCCD.G?GHGEC
@M02034:409:000000000-BFKT7:1:1112:28258:9210 1:N:0:34
AAAGTCGAGGTGCCTAAAGTGGCAACCCAGACTATGACTACTGTTGGTGGTGTAGAGCTTCCTGTAGCCGCATGGCGTTCGTACTTAAATATGGAACTAACCATTCCAATTTTCGCTGTCTCTTATACACATCTCCGAGCCCACGAGACC
+
ABCAAFBBCCABGGGGGGGFGGFHHHHGGHHGHHHHHHHHHHHGHHHFFGEFHHHHHHHHHHHGGGHHHFGEGGHHGGGGGGHHHHHHFHHHHHFHHHHHHHHHHFFHHHHGHHGGGGFGHHHHHHGHGHGHHHGHGGGGGEECCCGDFG
@M02034:409:000000000-BFKT7:1:1112:21358:9214 1:N:0:34
ACAGTCGAGGTGCCTAAAGTGGCAACCCAGCCTGTTCTGGATGATGGTGGTGTTGTGC
+
>3>AAFBBAD>ABGGGGGGGEGFFGGHFGH22B2F555A35D335D3F52B211B215
@M02034:409:000000000-BFKT7:1:1112:20761:9219 1:N:0:34
AAAGTCGAGGTGCCTAAAGTGGCAACCCAGACTCCTGCTCAGGTTGGTGGTGTAGAGCTTCCTGTAGCCGCATGGCGTTCGTACTTAAATATGGAACTAACCATTCCAATTTTCGCTGTCTCTTATACACATCTCCGAGCCCACGAGACC
+
CCCCCFCBBBAAGGGGGGGGGGGHHHHGGHHGHHHHHHHHHHHGHHGFGGGFHHHFHHHHHHHHHHFHHGGGGGHHGGGGFFHHHHGGHHFHHFGFFHGHHHGHHHGHHHHHHHGEGGGHHGHHHHFGFHHHFFHHGCGCGGGGGGGGGG
@M02034:409:000000000-BFKT7:1:1112:28255:9229 1:N:0:34
AAAGTCGAGGTGCCTAAAGTGGCAACCCAGACTATGACTACTGTTGGTGGTGTAGAGCTTCCTGTAGCCGCATGGCGTTCGTACTTAAATATGGAACTAACCATTCCAATTTTCGCTGTCTCTTATACACATCTCC
+
A1AAAD1>1>A>GGFFG1FGBDB0BFGGGH0BGGGGGFHFBGFFG1BBCEEBFHDG1FGHGGHFHHHHH/EEGGGHG/>FEE0EFFGGBHDGHF1BEH1FGH11FFBF>GHHHGEEFEGF2EGFHGFHFG1CFHBG
@M02034:409:000000000-BFKT7:1:1112:4625:9229 1:N:0:34
GCTCTTAAAGAGGAGAAAGGTCATGGAGGGTGGGGCTTCTAAGTTTACTCTGTTCGATCTCGTCGGCAATGGCGGATCTGGCGACGTGACAGTCGCCCCA
+
1>1AAFFFFFFFFGEGGGGG1FFHHH1AEE0AA0AEAGHHH22DFFDDGF2FFHHE/DGHBGAAE//>>B@GF>EE/>FFDFE@E?<EFF11B1?<CFGG
@M02034:409:000000000-BFKT7:1:1112:26746:9231 1:N:0:34
AAAGTCGAGGTGCCTAAAGTGGCAACCCAGATTGGGACGGAGGTTGGTGGTGTAGAGCTTCCTG
+
BBBBAFAADB>AFGGGGGGFGGGHHHHGGHH353BC2AEFBEEGGH0AAEECA3F5A5AA5B@G
@M02034:409:000000000-BFKT7:1:1112:3886:9232 1:N:0:34
AAAGTCGAGGTGCCTAAAGTGGCAACCCAGACTGCTACTGTTGTTGTTGGTGTAGAGC
+
AAAABDAADBABGGGGGGFGGFFFFHHGGHHGHHHG5DB35DAAF22A22B113D555
@M02034:409:000000000-BFKT7:1:1112:21731:9235 1:N:0:34
GCTCTTAAAGAGGAGAAAGGTCATGTGTATGCGTGCTTCTAACTTTACTCAGTTCGTTCTCGTCGACAATGGCGGAACTGGCGACGTGACTGTCGCCCCAAGCAACCTGTCTCTTATACACATCTCCGAGCCCACGAGACCGTACTAGAT
+
AABBBFFFFFFFGFCGFGGGGGHHHFBDFGDGEGGGGHGHHGHHHHHHHHGHHHHGGHHGHGGGGGEFEHHHGGGGCGHDGHG/EEEEHGF3FDEGEEEG?FE2BGGFHHFHFFHFHHG2<2FBGFFA@@GGF/<@<<ADF-<.AG0GHD
@M02034:409:000000000-BFKT7:1:1112:12574:9235 1:N:0:34
GCTCTTAAAGAGGAGAAAGGTCATGCATCCTACGGCTTCTAACTTTACTCAGTTCGTTCTCGTCGACAATGGCGGAACTGGCGACGTGACTGTCGCCCCAAGCAACCTGTCTCTTATACACATCTCCGAGCCCACGAGACCGTACTAGAT
+
CCCCCFFFFFFFGGGGGGGGGGHHHBGHHHHHHGGGGGHHHHHHHHHHHHHHHHHGGHHGHGFFGAFGGHHHHGGGGGHHHHGGGGGGHGHHHHGHGGGGGHGHHHHHHHHHHHHHHHHHHBGHHHHG@FGGGHGGFGGGGD.<.<0DFG
@M02034:409:000000000-BFKT7:1:1112:22929:9237 1:N:0:34
AAAGTCGAGGTGCCTAAAGTGGCAACCCAGACTCAGAAGCAGGTTGGTGGTGTAGAGCTTCCTGTAGCCGCATGGCGTTCGTACTTAAATATGGAACTAACCATTCCAATTTTCGCTGTCTCTTATACACATCTCCGAGCCCACGAGACC
+
A?AB>DAADAAAGGGGGGGFFGFGFFFEEGHGHHGHHHHHHHHBGFEAFEBF1FGHHHGHHGHHHGHGGGE>EFFHGGGGGGGHFBFBFGHGHHFGEGBBBGDBDBBFEGHHHHGGGGGHHHHHFHFHEHHHGGHDF/BBGGEGGCCGGG
@M02034:409:000000000-BFKT7:1:1112:25563:9239 1:N:0:34
GCTCTTAAAGAGGAGAAAGGTCATGACTGTTCCTGCTTCTAACTTTACTCAGTTCGTTCTCGTCGACAATGGCGGAACTGGCGACGTGACTGTCGCCCCAAGCAACCTGTCTCTTATACACATCTCCGAGCCCACGAGACCGTACTAGAT
+
AAAAADDFFFFFAAEGGGGGGGHHFEHDHHHHHHHHGHGHHHHHHHHHHHFHHHHFGHHGHGGGGEEGEHFGFGGGFGHFHGE@@EEGHEFFHEFGGDEGFEG0GHHGHHGHGFHGHGF2F1F@GFHDCC?CGGGC<@EFGG?GGHGHFD
@M02034:409:000000000-BFKT7:1:1112:17147:9240 1:N:0:34
GCTCTTAAAGAGGAGAAAGGTCATGGGGGTGCGGGCTTCTAACTTTACTCAGTTCGTTCTCGTCGACAATGGCGGAACTGGCGACGTGACTGTCGCCCCAAGCAACCTGTCTCTTATACACATCTCCGAGCCCACGAGACCGTACTAGAT
+
CCCCCFFFFFFFGGGGGGGGGGFHHHGGGGGGGGGGGHHHHHHHHHHHHHHHHHHGGHHGHGFEGEEGGHHHHGGGGGHHHGGGGGGGHGHHHHGHGGGGGHEFHHHHHHHHGHHFHHHFHHHHHHHGCGGGGGGGGGGGGGAGGGGGGF
@M02034:409:000000000-BFKT7:1:1112:18251:9244 1:N:0:34
GCTCTTAAAGAGGAGAAAGGTCATGACTCATCCTGCTTCTAACTTTACTCAGTTCGTTCTCGTCGACAATGGCGGAACTGGCGACGTGACTGTCGCCCCAAGCAACCTGTCTCTTATACACATCTCCGAGCCCACGAGACCGTACTAGAT
+
CCCCCFFFFFFFGGFGGGGGGGGCHHHHHHHHHHHHHHHHHHHHHHHHHHGHGHGGGHHGFFBAEEEECHGHGGGGFGEHHFGEE?/EHGBHGHGHGGFFGHAEFCHFHFGHHHHHHFFFHHHHHHHGCCGGGHGFDGGGGGAGA<DDD=
@M02034:409:000000000-BFKT7:1:1112:27745:9247 1:N:0:34
GCTCTTAAAGAGGAGAAAGGTCATGACTCTGCATGCTTCTAACTTTACTCAGTTCGTTCTCGTCGACAATGGCTGAACTGGCGACGTGACTGTCGCCCCAAGCAACCTGTCTCTTATACACATCTCCGAGCCCACGAGACCGTACTAGAT
+
DDDDDFFFFFFFGGGGGGGGGGHHHGHHHHHHHHHHHHHHHHHHHHHHHHHHHHHFEHHGHFFEEEGGGHHHHHGHHHHHHHGGGGGGHGHHHHGHEEFGGHFHHFHHHHHHGHHHHHHGHGFFHHHGGGGDFHGC<CDFFGDGGGGHHD
@M02034:409:000000000-BFKT7:1:1112:26080:9249 1:N:0:34
GCTCTTAAAGAGGAGAAAGGTCATGACGGCGTCGGCTTCTAACTTTACTCAGTTCGTTCTCGTCGACAATGGCGGAACTGGCGACGTGACTGTCGCCCCAAGCAACCTGTCTCTTATACACATCTCCGAGCCCACGAGACCGTACTAGAT
+
ABBBBFFFFFFFGGEGFGGGGGHGHHHGGGGGGGGGGGHHGGHHHHHHGHHHHHHGEFHGHGFEGGGD?GGHGGGEGGFBGGEFGGEFHGHHHHGHFDFGDFF?GGHHHHHFGHHFDGFHHFGFDFGGCD@DEAGC-<CFGGGG.GGHEC
@M02034:409:000000000-BFKT7:1:1112:21726:9252 1:N:0:34
GCTCTTAAAGAGGAGAAAGGTCATGTGTATGCGTGCTTCTAAGTTTACTCAGTTCGTTCTCGTCGGCA
+
>A??AFFFFFFFCCA4GFG4BGBGHHHFFF6FEA22BBFHCH5BFGGFFG535AGG2B2F5FFEG00A
@M02034:409:000000000-BFKT7:1:1112:7423:9253 1:N:0:34
AAAGTCGAGGTGCCTAAAGTGGCAACCCAGACTACGGAGCTTGTTGGGTTTGTAGCACTTGCTGTATCCGCATGGCGTTCGTACTTAAATCTGGAACTAACCATTCCAATTTTCGCTGTCTCTTATACACATCTCCGAGCCCACGAGACC
+
BCBCBFCBBC>AFFGGGGGGGGGHHHHGGHHGHGHG2BA22BBBGGC0AAFBBEGF53BF3D5FG5BDFEFEEEH1FEEGG1BG1@4BFG4BF33@GH3FGE?BG4?DFGEHHEFGGGEGGHHHHHHFGHHCFGFFFCCGGGHGC/@DGF
@M02034:409:000000000-BFKT7:1:1112:24103:9258 1:N:0:34
GCTCTTAAAGAGGAGAAAGGTCATGGGGGTGCGGGCTTCTAACTTTACTCAGTTCGTTCTCGTCGACAATGGCGGAACTGGCGACGTGACTGTCGCCCCAAGCAACCTGTCTCTTATACACATCTCCGAGCCCACGAGACCGTACTAGAT
+
ABBCBFFFFFFFGGGGGGGGGGHHHHHGGGGGGGGGGHHHHHHHHHHHHHHHHHHGEHHGHGFGFEGDCHHHHGGGGGHHHHFGGGFGHGEHHHGGGGGGGHGEGHHHHHHHHHGDGHGFFHHHHHGGCFCGEGED;@AAEDGHD.FFG;
@M02034:409:000000000-BFKT7:1:1112:21796:9259 1:N:0:34
AAAGTCGAGGTGCCTAAAGTGGCAACCCAGACTAATAAGAATGTTGGTGGTGTAGAGCTTCCTGTAGCCGCATGGCGTTCGTACTTAAATATGGAACTAACCATTCCAATTTTCGCTGTCTCTTATACACATCTCCGAGCCCACGAGACC
+
BABCCFBABDAAGGGGGGGGGGGGHHHGGHHGHHHHFHHHHHHHHHHGGGEFGHH5DHHHHHHGHH5GHGGGGGHHGEGGGGHHHFFGHH4FGFGFGHBFGHHHHHHHHHHHHHGGGGGHHHHHHHHHHHHHHHHHGGGGGGHGGGGGGG
@M02034:409:000000000-BFKT7:1:1112:8408:9262 1:N:0:34
GCTCTTAAAGAGGAGAAAGGTCATGAGGGGTGGTGCTTCTAACTTTACTCAGTTCGTTCTCGTCGACAATGGCGGAACTGGCGACGTGACTGTCGCCCCAAGCAACCTGTCTCTTATACACATCTCCGAGCCCACGAGACCGTACTAGAT
+
ABBBBFFFFFFFGGGGGGGGGGHHH544AAE2AE2FGDGHE53DFB5BAF5FFE51AAFF5FFEG0>1E3EF2EG//>FFF1EE/EEEG/BGEFFEF?DG/?FGBGHF0?2?2>2@F>21C1?FD1?/><<@.GF@@@<CE?<GFGHFF:
@M02034:409:000000000-BFKT7:1:1112:27739:9264 1:N:0:34
GCTCTTAAAGAGGAGAAAGGTCATGACTCTGCATGCTTCTAACTTTACTCAGTTCGTTCTCGTCGACAATGGCTGAACTGGCGACGTGACTGTCGCCCCAAGCAACCTGTCTCTTATACACATCTC
+
>AAAAFFF@5DFAFCFF44BFFFGHGHGGHHHHHHGGGHH5GHHHHHHHHHGGHEGGGHGGGFEE0EAEFEEGGGHGHHHFFEEGGGF1FFGGFGH1>E/EGFGHHFG?FGHHHH4FFHGHFFCBD
@M02034:409:000000000-BFKT7:1:1112:7162:9265 1:N:0:34
GCTCTTAAAGAGGAGAAAGGTCATGATTCGGTCTGCTTCTAACTTTACTCAGTTCGTTCTCGTCGACAATGGCGGAACTGGCGACGTGACTGTCGCCCCAAGCAACCTGTCTCTTATACACATCTCCGAGCCCACGAGACCGTACTAGAT
+
AABBBFFFFFDFGGFFGGGGGGHHHHFFFFHFGGGHHHHHHHHHHHFGHHFBGHHGGHHGGFFGGAFGGFGHBFGGFFHHHGGGEFEFHGGHHHGFGGGGFHGHGFGHHHHGGHHFGHHGHHFGHHFF?FGGGEFGDFGGGG.CECHFFD
@M02034:409:000000000-BFKT7:1:1112:14306:9266 1:N:0:34
GCTCTTAAAGAGGAGAAAGTTCATGGGTCGTAGTGCTTCTAACTTTACTCAGTTCGTTCTCGTCGACAATGGCGGAACTGGCGACGTGACTGTCGCCCCAAGCAACCTGTCTCTTATACACATCTCCGAGCCCACGAGACCGTACTAGAT
+
CCCCCFFFFFFFGGGGGGGGGGHGHHGGHGGHGFHHHHHHHHHHHHHGHHHHGHHGGHHGHFBEEEFEEHHHHGGGGGHHHGGGGGGGHGHHHHGGEEEFGHGHHGHHHGFHGHHGHHFFHHHHHHGG/CCGAGFCCFGDCCACDAHHH<
@M02034:409:000000000-BFKT7:1:1112:9428:9266 1:N:0:34
GCTCTTAAAGAGGAGAAAGGTCATGGGTTTTCGTGCTTCTAACTTTACTCAGTTCGTTCTCGTCGACGA
+
ABBBBFFFFFFFG4AFGGGGGGFHHC4BF2BGEAF22AFG5FBD5FAFGGHE5D52BFGF5ABEE0E0A
@M02034:409:000000000-BFKT7:1:1112:18897:9267 1:N:0:34
AAAGTCGAGGTGCCTAAAGTGGCAACCCAGACTGGTAAGGGTGTTGGTGGTGTAGAGCTTCCTGTAGCCGCATGGCGTTCGTACTTAAATATGGAACTAACCATTCCAATTTTCGCTGTCTCTTATACACATCTCCGAGCCCACGAGACC
+
BBCCCFCCCBAAGGGGGGGGGGFGHHHGGHGFHBEG5GHGAGFGFGHGGGEFGHH5FHHHFHHHHH5FHGGGGGHHGGGGGGHHHH4BGH4FHFHHGHEGHHHHHHHHHHHHHHGGGGGHHHHHHHHHHHHGGGHGG?GGGGGGGFGDGG
@M02034:409:000000000-BFKT7:1:1112:22724:9270 1:N:0:34
AAAGTCGAGGTGCCTAAAGTGGCAACCCAGACTAATAATCAGGTTGGTGGTGTAGAGCTTCCTGTAGCCGCATGGCGTTCGTACTTAAATATGGAACTAACCATTCCAATTTTCGCTGTCTCTTATACACATCTCCGAGCCCACGAGACC
+
BACCCFCADBAAGGGGGGGGGGGHHHHGGHGFHHHHGHHHHHGHHHGGGGFFFGHBGHHHHHHGHHFHHGGGGGHHGGGGGGHHHHGHHHBHHFGHHHHHHHHHHHHGHHHHHHGGGGFFHHHHHHHHGHHHHHHHGGGGGGHGGGGGGG
@M02034:409:000000000-BFKT7:1:1112:24979:9278 1:N:0:34
GCTCTTAAAGAGGAGAAAGGTCATGTTGGGTCGGGCTTCTAACTTTACTCAGTTCGTTCTCGTCGACAATGGCGGAACTGGCGACGTGACTGTCGCCCCAAGCAACCTGTCTCTTATACACATCTCCGAGCCCACGAGACCGTACTAGAT
+
BBBBBFFFFFFFGGGGGGGGGGHGHHHGHGGHGGGGGHHHGHFHHHHEHHHHHHHGGHHGHGFGGEGGGHGHHCGEEGHHHGGGGGEGHGGHHFGHGGGGGHEGHGHHHGHHHHHGHHHGHGHFHHHG@CGGGHFG?CGGEGGHGHHHHG
@M02034:409:000000000-BFKT7:1:1112:5205:9279 1:N:0:34
AAAGTCGAGGTGCCTAAAGTGGCAACCCAGACTCAGCATCAGTTTTGTTTTGTAGCGCTTCCTGTATCCGCATGGCGTTCGTACTTCAATCTGGAACTCACCATTCCAATTTTCGCTGTCTCTTATACACATCTCCGAGCCCACGAGACC
+
33>>>F3>3>>>BBGGGGGGAABABFG2BGAAGHHHGHBB33A5DAFF2ABBBFGG00AE1GFFGF5DGGAFEEHFGEGGGGHHG4BGHH3GHGHFGH3BCHFBFFGHHHHHHHGFGGGHHGHHHHGHFHGHGHGFGGGCGGHGGGGGGG
@M02034:409:000000000-BFKT7:1:1112:24382:9280 1:N:0:34
GCTCTTAAAGAGGAGAAAGGTCATGACTACTCGTGCTTCTAACTTTACTCAGTTCGTTCTCGTCGACAATGGCGGAACTGGCGACGTGACTGTCGCCCCAAGCAACCTGTCTCTTATACACATCTCCGAGCCCACGAGACCGTACTAGAT
+
CCCCCFFFFFFFGGGGGGGGGGGHHHHHHHHHGHHGGHHHHHHHHHHHHHHHHHHGFHHGHFFFGFGGGHHHHGGGGGHHHHGGEFGGHGHHHHGHFGGEGFGFHHHFHDGHFHHHHHHFHHHHHHHGCFGGGHGGCCGEGGEHGHHHH=
@M02034:409:000000000-BFKT7:1:1112:9029:9282 1:N:0:34
GCTCTTAAAGAGGAGAAAGGTCATGGTGCCGCGTGCTTCTAACTTTACTCAGTTCGTTCTCGTCGACAATGGCGG
+
A?AABB5DFFBF4FEGGGGGDG4GFFGC4CEEEGGDFDHGE5BFGHFFHGEFGD51EF1FGGG?A0>E0FB32>E
@M02034:409:000000000-BFKT7:1:1112:21876:9282 1:N:0:34
GCTCTTAAAGAGGAGAAAGGTCATGCCTACGCCGGCTTCTAACTTTACTCAGTTCGTTCTCGTCGACAATGGCGGAACTGGCGACGTGACTGTCGCCCCAAGCAACCTGTCTCTTATACACATCTCCGAGCCCACGAGA
+
CBCCCFFFFFFFGCEGGGGEFGFHHFGGHHGGGEGGGGHHHHHHHHHHHGHHHHHGGHHGFFBEFEGGEHFGGGGGGGHHHGEEGG?FHGHHHHGHFDCDGFGEFGGHHDHGHFHHHH1GHHHFGHFD<<A?F.C@-<<
@M02034:409:000000000-BFKT7:1:1112:9016:9295 1:N:0:34
GCTCTTAAAGAGGAGAAAGGTCATGGTGCCGCGTGCTTCTAACTTTACTCAGTTCGTTCTCGTCGACAATGGCGGAACTGGCGACGTGACTGTCGCCCCAAGCAACCTGTCTCTTATACACATCTCCGAGCCCACGAGACCGTACTAGAT
+
BBCCDFFFFFFFGGGGGGGGGGGHHHGHHHGGGGGGGHHHHHHHHHHHHHFHHHHGGHHGHGFGGEFGGHHHHGGGGGHHHGGGGGGGHGHHHHGHGGGGDHGHHHHHHHHHHHHHHHHHHHHGFHGGDCGGGHGGDFGGGGGHGHFHHG
@M02034:409:000000000-BFKT7:1:1112:4205:9297 1:N:0:34
GCTCTTAAAGAGGAGAAAGGTCATGGGGGCTTCTAACTCTACTCATTTCCATCTCGT
+
ABBABFFFFFFFGGGFGGGGGG4GH44EE22BAF55BFBFGBB35F5A5A5BADGHF
@M02034:409:000000000-BFKT7:1:1112:28308:9297 1:N:0:34
GCTCTCAAAGAGGAGAAAGGTCATGGTTAATCAGGCTTCTAACTTTACTCAGTTCGTTCTCGTCGACAATGGCGGAACTGGCGACGTGACTGTCGCCCCAAGCAACCTGTCTCTTATACACATCTCCGAGCCCACGAGACCGTACTAGAT
+
ABB>AFFFFFFFGFGGGGGGGGHHHHFDDGDGFGHHHHHHHHGHHHHHHFGFDGHFGHHGHGF?FEEFGHGHGGGGG/FGHEEE/EEEHGHHFFGAEDEFGH/FGCCFHHHHGHHFHHFDGGHCHGDE@A/>FFGC<>AAFC.CDH0DB=
@M02034:409:000000000-BFKT7:1:1112:10865:9305 1:N:0:34
GCTCTTAAAGAGGAGAAAGGTCATGCGGCATCCGGCTTCTAACTTTACTCAGTTCGTTCTCGTCGACAATGGCGGAACTGGCGACGTGACTGTCGCCCCAAGCAACCTGTCTCTTATACACATCTCCGAGCCCACGAGACCGTACTAGAT
+
DCDDDFFFFFFFGGGGGGGGGGHHHHGGGGGHHGGGGGHHHHHHHHHHHHHHHHHGGHHGHGFEGEGGGHHHHGGGGGGHHGGGGGEGHGHHHHGHGFCDDHGEHHHHHHHHHHHHHHHHHFGHHHHGGGGGGHGGCGGGGGDHGHHFHC
@M02034:409:000000000-BFKT7:1:1112:13507:9311 1:N:0:34
AAAGTCGAGGAGCCTAAAGTTGCAACCCAGACTAGTGGTAATTTTTGTTTTGTAGCTCTTCCTGTATCCGCATGGCGTTCGTACGTCAATCTGGAACTAACCATTCCAATTTTCGCTGTCTCTTATACACATCTCCGAGCCCACGAGACC
+
>11AAF1AA@1>AFGFGGGG3BF13BG0EGAFGGGADG12B22DDA/AF00BBFFE2DFGFGBFD22FGG/AB/GHCFGGG/BG/>BFEHBBE1B@FG1BFHG1BBFGHHHHGFEEEGCFBFFHHGBGFHBGCGFFCC/><FHGGCGGGG
@M02034:409:000000000-BFKT7:1:1112:7926:9314 1:N:0:34
GCTCTTAAAGAGGAGAAAGGTCATGACTCGGGCTGCTTCTACC
+
>AABBFFFFFFFGGGGGGGGGGGFH5B5D2AA222BFGGH555
@M02034:409:000000000-BFKT7:1:1112:23641:9315 1:N:0:34
GCTCTTAAAGAGGAGAAAGGTCATGCTTAGGCGGGCTTCTAACTTTACTCAGTTCGTTCTCGTCGACAATGGCGGAACTGGCGACGTGACTGTCGCCCCAAGCAACCTGTCTCTTATACACATCTCCGAGCCCACGAGACCGTACTAGAT
+
ABAABFFFFFFFFGGGGGGGFGHHGDGFA4BEEGGGGHHHFFBGHFFHHHHHHHHGGHHGHGFEG/EEGHHHHGGEGGHHHEEEGGGGHGGGHGFHGGGDGHE0FCGHHHHHGHHHHHHHHFHHHHGDCFCGGCEG-ADGG:.:AEBFFG
@M02034:409:000000000-BFKT7:1:1112:10847:9315 1:N:0:34
GCTCTTAAAGAGGAGAAAGGTCATGCGGCATCCG
+
AAAAAFFFFFFFGGGGGGGGGGCG310EEAE0BA
@M02034:409:000000000-BFKT7:1:1112:13431:9317 1:N:0:34
GCTCTTAAAGAGGAGAAAGGTCATGGGGGGTCAGGCTTCTAACTTTACTCAGTTCGTTCTCGTCGACAATGGCGGAACTGGCGACGTGACTGTCGCCCCAAGCAACCTGTCTCTTATACACATCTCCGAGCCCACGAGACCGTACTAGAT
+
1AAAA1@FFF1FC11GGGGGF11AABG00EE>BGCGFHHHHDHHHHHBGFBFEGHGCFHFFF<<C<CA?GGHHCC@<@GGFGGCC--AEFCGGCEACGGG?EA/B9FFGGGGGGGGGFGGGGGGGGGG@G@@FFF@@@BF--;AB-9BBB
@M02034:409:000000000-BFKT7:1:1112:20673:9318 1:N:0:34
AAAGTCGAGGTGCCTAAAGTGGCAACCCAGACTCTTTCTAGTGTTGGTGGTGTAGAGCTTCCTGTAGCCGCATGGCGTTCGTACTTAAATATGGAACTAACCATTCCAATTTTCGCTGTCTCTTATACACATCTCCGAGCCCACGAGACC
+
BBCCCFCCCCBBGGGGGGGGGGGHHHHGGHHGHHHHHHHHGHHHHHHGGGEFGHHBGHHHHHHGHHFHHGGGGGHHGGGGGGHHHHFHHH4FGHGHFHFHHHHHHHGHHHHHHHGGGGGHHHHHHHHFDGHHHHHHDCGGGGHGGCGGGF
@M02034:409:000000000-BFKT7:1:1112:5562:9321 1:N:0:34
GCTCTTAAAGAGGAGAAAGGTCATGGGGGTTGGTGCTTCTAACTTTACTCAGTTCGTTCTCGTCGACAATGGCGGAACTGGCGACGTGACTGTCGCCCCAAGCAACCTGTCTCTTATACACATCTCCGAGCCCACGAGACCGTACTAGAT
+
AAAAAFFFFFFFA1AGGGGGGG1GFHFGE00EAEGHHHHHHHHGHHDAFGGHHHHEGHHGHGF?EEEGGHBGFEGGGGHHGGGEEEGFHEGHHHGGGCCGFGGBGHHHGHHHHHHHHHHFGFG<GHHG@@CCFEFCACCA.A.;ACFBCG
@M02034:409:000000000-BFKT7:1:1112:19216:9321 1:N:0:34
AAAGTCGAGGTGCCTAAAGTGGCAACCCAGACTATTCCTCCTGTTGGTGGTGTAGAGCTTCCTGTAGCCGCATGGCGTTCGTACTTAAATATGGAACTAACCATTCCAATTTTCGCTGTCTCTTATACACATCTCCGAGCCCACGAGACC
+
AABBABAADDBBGGGFGGGGGGGHHHHGGHHGHC5555D5BFFFHHGFFGEFHHHHHHH3GHHHGGHHHGG0EEHHGGGGGGHHHHHGDGHHHFGHHHGFFHHGHHHHHHHHHHGGGGGHGGHHFGEG?CGHHHHFDCDCGG<FG/DDF?
@M02034:409:000000000-BFKT7:1:1112:27419:9324 1:N:0:34
GCTCTTAAAGAGGAGAAAGGTCATGGTTGGGGGGGCTTCTAACTTTACTCAGTTC
+
ABBBBFFFFFFFGGGGFGGGFGGHH4B5BAAFE/A@-<:G00CFCHC0CF0C:0;
@M02034:409:000000000-BFKT7:1:1112:26678:9324 1:N:0:34
AAAGTCGAGGTGCCTAAAGTGGCAACCCAGACTAAGGAATGTTGGTGGTGTAGAGCTTCCTGTAGCCGCATGGCGTTCGTACTTAAATATGGAACTAACCATTCCAATTTTCGCTGTCTCTTATACACATCTCCGAGCCCACGAGACCGT
+
ACCCAFACCCBCGGGGGGGGGGGHHHHGGHHGHHHHHHGHGHHHHEFGEFFGFFGHHHHGHHHGHHHGGAEFHGGGGGGGGHHHGGFHHHHHBFGGFFGHGHHHHHHGHHHHGGGEFHHHHHHHGFBHFHHHHHGFCGGGEGGGGGGGGD
@M02034:409:000000000-BFKT7:1:1112:21643:9324 1:N:0:34
AAAGTCGAGGTGCCTAAAGTGGCAACCCAGACTGGTGATGCGGTTGGTGGTGTAGAGCTTCCTGTAGCCGCATGGCGTTCGTACTTAAATATGGAACTAACCATTCCAATTTTCGCTGTCTCTTATACACATCTCCGAGCCCACGAGACC
+
BBCCCFCCBCAAGGGGGGGGGGGHHHHGGGFFHHHHHHHHHGCGGGGGGGEFGHH5GHHHHHHHHH5FHGGGGGHHGGGGGGFHGH4FHH4FGHGHGH3FHHHHHHHHGHHHHHGGGGGHHHHHHHHHFHHHHHHHDGGGGGHGGFGGGG
@M02034:409:000000000-BFKT7:1:1112:27251:9327 1:N:0:34
GCTCTTAAAGAGGAGAAAGGTCATGCGGGCTCCTGCTTCTAACTTTACTCAGTTCGTTCTCGTCGACAATGGCGGAACTGGCGACGTGACTGTCGCCCCAAGCAACCTGTCTCTTATACACATCTCCGAGCCCACGAGACCGTACTAGAT
+
BCCCCFFFFFFFGGGGGGGGGGGHHHGGGGGHGHHGHHHHHHHHHHHHHHHHHHHGFHHGHFFGGEGGEHGHHGGGGGHHHHGGGGGGHGHHHHGHCFGGGGGHHHHHHHHHHHHHHHHDGHHHHHHGGGGGGHGD<CDEFG?CFEGHHC
@M02034:409:000000000-BFKT7:1:1112:20236:9328 1:N:0:34
GCTCTTAAAGAGGAGAAAGGTCATGGCTGCGTCGGCTTCTAACTTTACTCAGTTCGTTCTCGTCGACAATGGCGGAACTGGCGACGTGACTGTCGCCCCAAGCAACCTGTCTCTTATACACATCTCCGAGCCCACGAGACCGTACTAGAT
+
AAABBFFFFFFFGGGGGGGGGGFHHHHHGGGGGGGCGGHHGHHHHHF5GGHGGGGEBGHGHGAFEEGGEHHHGGGGGGHHHFGGEFG?FFFHFGGEGGGGCHGHFGGHHHHHHHHHHHHFHHHHHGHGCFGGGHGGGGGGACDHGGFCBC
@M02034:409:000000000-BFKT7:1:1112:24588:9330 1:N:0:34
AAAGTCGAGGTGCCTAAAGTGGCAACCCAGACTACGAATAATGTTGGTGGTGTAGAGCTTCCTGTAGCCGCATGGCGTTCGTACTTAAATATGGAACTAACCATTCCAATTTTCGCTGTCTCTTATACACATCTCCGAGCCCACGAGACC
+
BBBBBFBAAD>AGGGFGGGGGGGHHHHGGHGGHHHGEHHGHHHHHHHGGGEFGHHHHHHHHGHGHHHHHGGGGGHHGGGGGGGHHHBHFGFHHHHGHHFFFHFHHHDHHGHHHHGGGGGHHGHHHHGHBBGHGHDGGCGGGGHGGGGFGF
@M02034:409:000000000-BFKT7:1:1112:7548:9332 1:N:0:34
AAAGTCGAGGTGCCTAAAGTGGCAACCCAGACTAATAGTTCGGTTGGTGGTGTAGAGCTTCCTGTAGCCGCATGGCGT
+
A1>AAF11DDAAFGGFFGGG1GFHBHHEGHGGGHCGFHEF2FCF/F/BEEAFA1FFFDG11F1FAD2EGEE/E/BCEE
@M02034:409:000000000-BFKT7:1:1112:21627:9333 1:N:0:34
AAAGTCGAGGTGCCTAAAGTGGCAACCCAGACTGGTGATGCGGTTGGTGGTGTAGAGCTTCCTGTAGCCGCATGGCGTTCGTACTTAAATATGGAACTAACCATTCCAATTTTCGCTGTCTCTTATACACATCTCCGAGCCCACGAGACC
+
A?AA>DAABDBBGGGFGGGFEFFGHGFEFCHGFGEGFFFGGGG2AAA1AEEFAEGHHGFFHHHGFFHGHGGGGGHHGGGGGEFHFFDFBGFHG3BB?G3?BGBBBBFDHHGGHHGGDGGFHEGH3GFHFFHEFGGFDCG?BCGGCD@EAF
@M02034:409:000000000-BFKT7:1:1112:21694:9333 1:N:0:34
AAAGTCGAGGTGCCTAAAGTGGCAACCCAGACTTCGTCGT
+
A1A>AFAADDAAGGGGGGGGG1FFBGHEFHGFHGHCGG?E
@M02034:409:000000000-BFKT7:1:1112:25772:9344 1:N:0:34
GCTCTTAAAGAGGAGAAAGGTCATGGTGGGGGGGGCTTCTAACTTTACTCAGTTCGTTCTCGTCGACAATGGCGGAACTGGCGACGTGACTGTCGCCCCAAGCAACCTGTCTCTTATACACATCTCCGAGCCCACGAGACCGTACTAGA
+
BBBBBFFFFFFFGGFGFGGGGGGHFGBFGEEGGGFFFFFFFFFFFFBBFFBFFFFEDFFFFFADFD;?@FFFE>A-@@FFFFFD=@9A;ABFFFFFDDA.AEEBF.9;A:9FFFFBFFFFF/BFFFED-;@FAE?>9BFDEDD.;AFFF
@M02034:409:000000000-BFKT7:1:1112:17741:9345 1:N:0:34
GCTCTTAAAGAGGAGAAAGGTCATGGTGGGTGTGGCTTCTAACTTTACTCAGTTCGTTCTCGTCGACAATGGCGGAACTGGCGACGTGACTGTCGCCCCAAGCAACCTGTCTCTTATACACATCTCCGAGCCCACGAGACCGTACTAGAT
+
BBCCCFFFFFFFGGGGGGGGGGHHHHHHGGFFGGGHHHHHHHHHHHHHHHHHHHHGGHHGHGBEGFCGGHHHHGGGGGHHHGGGCE@EHGHHHHGHGGCFFGEGHHHHHHGHHHHGHHGHHHHGHHHGCCGGGHGD<AGDGGDHGHEHHC
@M02034:409:000000000-BFKT7:1:1112:11932:9345 1:N:0:34
GCTCTTAAAGAGGAGAAAGGTCATGCCTCGGACTGCTTCTAACTTTACTCAGTTCGTTCTCGTCGACAATGGCGGAACTGGCGACGTGACTGTCGCCCCAAGCAACCTGTCTCTTATACACATCTCCGAGCCCACGAGACCGTACTAGAT
+
BBBBBFFFFFBFGGGGGGGGFGHHHHHHHGGGGGGHHHHHHHHHHHHHHHHHHHHGGFFFHGGGGEEEGHHHGGGGGGHHHGGCE@EFHCHFGHFHEEEEF?FHHHHHHHGGHFGGGB@FC2@<GD2A@/@@A.FD?C.CFCCCDEHFEG
@M02034:409:000000000-BFKT7:1:1112:5130:9345 1:N:0:34
AAAGTCGAGGTGCCTAAAGTGGCAACCCAGACTAGGGGGG
+
A@AB>DAADDBBGGGFBGGGGGGHHGFEFHGEGHGHEF2<
@M02034:409:000000000-BFKT7:1:1112:27354:9346 1:N:0:34
AAAGTCGAGGTGCCTAAAGTGGCAACCCAGACTGAGAAGAATGTTGGTGGTGTAGAGCTTCCTGTAGCCGCATGGCGTTCGTACTTAAATATGGAACTAACCATTCCAATTTTCGCTGTCTCTTATACACATCTCCGAGCCCACGAGACC
+
AA1>AFAADD>ABGGGGGGEEAF0EHFEACGGHHHH1EG10GHEGGGEFCBBFFHFHHHHGHHFHHHHHGGGGGHHGFGGG>FGEHDGFGHHHGFFGH1EGHHHHFEFHHHGHFGEEGGGHHHHHHFHGHBGGHGFGCGCCGCCCCCGFA
@M02034:409:000000000-BFKT7:1:1112:18357:9347 1:N:0:34
GCTCTTAAAGAGGAGAAAGGTCATGAAGGTTCGGGCTTCTAACTTTACTCAGTTCGTTCTCGTCGACAATGGCGGAACTGGCGACGTGACTGTCGCCCCAAGCAACCTGTCTCTTATACACATCTCCGAGCCCACGAGACCGTACTAGAT
+
ABABBFFFFFFFCGEGGGGGGG4GHHHGGHHHEGDGGHHHHHGHHHHHHHHHHGGFEGHGHGFGEEGEEEGHHGGGCEH3FHGFEEEDHGHFHGFGGGGGDEE22GFHHHHHHHHHHFHGHHHFHHHCACCGGHGGGGGGFGGHGE0=GC
@M02034:409:000000000-BFKT7:1:1112:25862:9348 1:N:0:34
AAAGTCGAGGTGCCTAAAGTGGCAACCCAGACTCTT
+
BBBBBFABBBBBGGGGGGGGGGGHHGFGGGHGH335
@M02034:409:000000000-BFKT7:1:1112:5149:9349 1:N:0:34
AAAGTCGAGGTGCCTAAAGTGGCAACCCAGACTAGGGGTGATGTTTTTTTTGTAGCACTTGCTGTGTC
+
>11>>FAAAD>AGGGGGGGGFBFGHHHGGHCFHFF0FF/A/BEGGA0F/AEEFEHF21BB1D1BB02@
@M02034:409:000000000-BFKT7:1:1112:17172:9351 1:N:0:34
GCTCTTAAAGAGGAGAAAGGTCATGAATAAGCGTGCTTCTAACTTTACTCAGTTCGTTCTCGTCGACAATGGCGGAACTGGCGACGTGACTGTCGCCCCAAGCAACCTGTCTCTTATACACATCTCCGAGCCCACGAGACCGTACTAGAT
+
AABBBFFFFFFFEGGGGGGGGGHHHHGFHCHGFGGGGHHHGBGHHHHHHHHHHHHGGHHGHGFEGEFGGHHHHGGGGGHHHHGGGEEGHGGHHHGHGGGEGHGGFHHHHHHHHHHHHHHHHHGHHHFE<DFGGHGGGGGGGGDHGHHGHG
@M02034:409:000000000-BFKT7:1:1112:19561:9351 1:N:0:34
AAAGTCGAGGTGCCTAAAGTGGCAACCCAGACTCAGACTAATGTTGGTGGTGTAGCGCTTCCTGTAGCCGCATGGCGTTCGTACTTAAATATGGAACTAACCATTCCAATTTTCGCTGTCTCTTATACACATCTCCGAGCCCACGAGACC
+
BBBABFABDDAAGGGGGGGGGGGHHHHGGHHGHHHH3GHHFHCGHBGFG2EFGHH50AFGGGGHHH5FGGGGGGHGGGGGGGFHHHFHHH4FHHGHHHFGHHFHHHGHFGHHHHGGGGGHHHHHHHGHFHHHHHHHGGCFGGHGCDGGGG
@M02034:409:000000000-BFKT7:1:1112:21529:9351 1:N:0:34
AAAGTCGAGGTGCCTAAAGTGGCAACCCAGCCTGCTGGTACTGTAGAGCTTCCTGTAGCCGCATGGCGTTCGTACTTAAATATGGAACTAACCATTCCAATTTTCGCTGTCTCTTATACACATCTCCGAGCCCACGAG
+
AAABADAA?DAAFGGGGGGFGCFHHHHGGD2AGFEBGGG55AA5DGGFFFHHHHHHFFHHFGCEGGHCGGGGG2GGHHFBGHHHGH3GGDEHHHHGHHHGFHHHH/EEEFGFFHHGG4FFCEGFGHFGC?@GGGG//<
@M02034:409:000000000-BFKT7:1:1112:12970:9352 1:N:0:34
GCTCTTAAAGAGGAGAAAGGTCATGACGAGTAGGGCTTCTAACTTTACTCAGTTCGTTCTCGTCGACAATGGCGGAACTGGCGACGTGACTGTCGCCCCAAGCAACCTGTCTCTTATACACATCTCCGAGCCCACGAGACCGTACTAGAT
+
CBCCDFFFFFFFGGGGGGGGGGHHHHHGGGGHHHGHHHHHHHHHHHHHHHHHHHHGGHHGHGFGGEGGGHHHHGGGGGHHHHGGGGGGHGHGHHGHGGCEFHGEHHHHHHHHHHHHHHHHHGHHHHHG@ACGGHGGGGGGGGGHGHHHGH
@M02034:409:000000000-BFKT7:1:1112:19262:9357 1:N:0:34
GCTCTTAAAGAGGAGAAAGGTCATGCGTGTGAGGGCTTCTAACTTTACTCAGTTCGTTCTCGTCGACAATGGCGGAACTGGCGACGTGACTGTCGCCCCAAGCAACCTGTCTCTTATACACATCTCCGAGCCCACGAGACCGTACTAGAT
+
ABBCCFFFFFFFGGGGGGGGGGGHHHGGGGHHHHGGHHHHHHHHHHHHHHHHHHHGGHHGHGFGGCGGGHFHHGGGGGGGHGGEGEGGHGHGHHGFEEE?DACGHFHHGGFGHGHBG2F2FGFFHHGG/ADGFFFGCGEDGGACDCDB0=
@M02034:409:000000000-BFKT7:1:1112:25242:9358 1:N:0:34
AAAGTCGAGGTGCCTAAAGTGGCAACCCAGACTTCGTCTACTGTTGGTGGTGTAGAGCTTCCTGTAGCCGCATGGCGTTCGTACTTAAATATGGAACTAACCATTCCAATTTTCGCTGTCTCTTATACACATCTCCGAGCCCACGAGACC
+
BBBBBFAADBBBGGGGCGGGGGGHHHHGGHGGHHHGFGHHHHHHHHHGGGGFHHHFHHHHHHHHHHHHGGGFGGHHGEGGGGGHHHHHHHHHHHBGHHGHFHHHHHHHHHHHHHGGGGGHHHHHEHHHFHEHHHDGFCCGGGHEGF??DG
@M02034:409:000000000-BFKT7:1:1112:25877:9359 1:N:0:34
ACAGTCGAGGTGCCTAAAGTGGCAACCCAGACTCTTGGTGGTGTAGAGCTTCCTGTAGCCGCATGGCGTTCGTACTTAAATATGGAACTAACCATTCCAATTTTCGCTGTCTCTATACACATCTCCGAGCCCACGAGACCGTACTAGAT
+
333>AFABBBAA4GGGGGGGGCFGHHHGGHGGFHHHGHEEEFFHGHHHGHHHHGFHGFHHEF0EEFGGEFGGEBGHHDEHHBGHG3BFF3FGH3BGFH4GHHHHHCGGGGHHGHFGHGHFHHHHHGGGGCCGEFGCGCGGGGHGHHHGE
@M02034:409:000000000-BFKT7:1:1112:18372:9359 1:N:0:34
GCTCTTAAAGAGGAGAAAGGTCATGAAGGTTCGGGCTTCTAACTTTACTCAGTTCGTTCTCGTCGACAATGGCGGAACTGGCGACGTGACTGTCGCCCCAAGCAACCTGTCTCTTATACACATCTCCGAGCCCACGAGACCGTACTAGA
+
CBCCCFFDFFFFGGFGGGGFFGHHHHHHHHHHGGGGGHHHCFHHHHHHHHHHHHHGGHFGFFAEE0AAEHHHHGGGEGHHHEEEEGGEGCGHHHGHEE/CDHEGHHFHHHHHHHF2FGHHHFHGHHDF/CDFAA.A-CGDGGEHGGBDG
@M02034:409:000000000-BFKT7:1:1112:21944:9360 1:N:0:34
AAAGTCGAGGTGCCTAAAGTGGCAACCCAGACTACTAAGCATGTTGGTGGTGTAGAGCTTCCTGTAGCCGCATGGCGTTCGTACTTAAATATGGAACTAACCATTCCAATTTTCGCTGTCTCTTATACACATCTCCGAGCCCACGAGACC
+
CCCCCFCBCCAAGGGGGGGGGGGHHHHGGHGGHHHHDHHHHHHHHHHGGGEFGGH5FGHHHHHFHH5GHGFFEGHHGGGGGGHHHHGHHH4FGHHHGHEGHHHHHHGHHHHHHHGGGGGGHHHHHHHHFHHHHHGHGGGGGGHGGFGGGG
@M02034:409:000000000-BFKT7:1:1112:14590:9363 1:N:0:34
GCTCTTAAAGAGGAGAAAGGTCATGGTTGCGGGTGCTTCTAACTTTACTCAGTTCGTTCTCGTCGACAATGGCGGAACTGGCGACGTGACTGTCGCCCCAAGCAACCTGTCTCTTATACACATCTCCGAGCCCACGAGACCGTACTAGA
+
AB?ABFFFFFFFGGGGGGGGGGHHFCHGGHGGGGCEHHHHGHBGHHHHHHHHHHHGGHHGHGFGGEGGGGGHHGGGGGHHHHG?EGEGGGEHHHGHGGGGGHGHHHHHHHHHHHHHHHGGHFHFFHFGCGGGGHGGCGGGGCDHGEFHE
@M02034:409:000000000-BFKT7:1:1112:9466:9363 1:N:0:34
GCTCTTAAAGAGGAGAAAGGTCATGTGTGCTTCTGCTTCTAACTTTACTCAGTTCGTTCTCGTCGACAATGGCGGAACTGGCGAC
+
BABBBFFFFFFFGFFGGGGGGG4GHA5GFFHDBA5FGBGGFFDHHHGDGGHGGGDCGCCFHGGFEGA10FFB2EG00/F3F1>/@
@M02034:409:000000000-BFKT7:1:1112:19355:9365 1:N:0:34
AAAGTCGAGGTGCCTAAAGTGGCAACCCAGACTCAGAGTAATGTTGGTGGTGTAGAGCTTCCTGTAGCCGCATGGCGTTCGTACTTAAATATGGAACTAACCATTCCAATTTTCGCTGTCTCTTATACACATCTCCGAGCCCACGAGACC
+
CCCCCFABCCCCGGGGGGGGGGGHHHHGGHHGHHHH3FGFFGHHGHHGGGGGHHHHHHHHHHHHHHHHHGGGGGHHGGGGGGHHHHHHHHGHHGGFHHHHHHHHHHHHDFHHHHGGGGGHHHHHHHHHHHHHHHHHDCGGGGHGGGFGGG
@M02034:409:000000000-BFKT7:1:1112:17877:9366 1:N:0:34
GCTCTTAAAGAGGAGAAAGGTCATGACTCGGCAGGCTTCTAACTTTACTCAGTTCGTTCTCGTCGACAATGGCGGAACTGGCGACGTGACTGTCGCCCCAAGCAACCTGTCTCTTATACACATCTCCGAGCCCACGAGACCGTACTAGAT
+
BBBBBFFFFFFFGFGGGGGGGGHHHHHHHGGGGGGGHHHHGGHHHHFGHHGGHHHFEGGGHGAEFAEEEGGHFGGGGGHHHGGFEGCEFFHHHHGHGGCFDGACHCHFFGHHHHHGHHHHHHGHHHHG@DGGGEGGFFEFGG.<DEHHHC
@M02034:409:000000000-BFKT7:1:1112:17175:9369 1:N:0:34
GCTCTTAAAGAGGAGAAAGGTCATGGTGCAGCATGCTTCTAACTTTACCCAGTTCGTTCTCGTCGACAATGGCGGAACTGGCGACGTGACTGTCGCCCCAAGCAACCTGTCTCTTATACACATCTCCGAGCCCACGAGACC
+
CCCCCFFFFFFFGGGGGGGGGGGHHB5B44AF4BGGHHHHHHHHHHHH3FGHHHHGGHHGHGFGGEGGGHHHHGGGGGHHHGGGGGGGHGHHHGGHGGFFFHGFHHHHHHHHHHHHHHHHHHHGHHHGCGGGGHGGGGGG<
@M02034:409:000000000-BFKT7:1:1112:7113:9373 1:N:0:34
GCTCTTAAAGAGGAGAAAGGTCATGATGAGGAGGGCTTCTAACTTTACTCAGTTCGTTCTCGTCGGCAATGGCGGAACTGGCGACGTGACTGTCGCCCCAAGCAACCTGTCTCTTATACACATCTCCGAGCCCACGAGACCGTACTAGAT
+
CDDDCFFFFFFFGGGGGGGGGGHHHHHHHHGHGGGGHHHHHH3DGHFHHH5GGHHG1BGGHGFGG0AAEHHHHGGGGGHHHHGGGGGGHG4BFHGHGGCGDH/FHGHHHHHHHHHHHHHHHHHHHHHG<CDGGHGGCGGGGGGHGHGHHG
@M02034:409:000000000-BFKT7:1:1112:24857:9377 1:N:0:34
GCTCTTAAAGAGGAGAAAGGTCATGAATTCTCATGCTTCTAACTTTACTCAGTTCGTTCTCGTCGACAATGGCGGAACTGGCGACGTGACTGTCGCCCCAAGCAACCTGTCTCTTATACACATCTCCGAGCCCACGAGACCGTACTAGAT
+
BCCCCFFFFFFFGGGGGGGGGGHHHHBGGGFHGGGHHHHHHHHHGHHHHHHHHHHGGHHGHGGGGCGFGHHHHGGGGGHHHHGGGGGGGGGHHHGGGGG?EFEHHHHFFFHHFHHFHGHHHHHHHHHG/B@FGAGG@C?FGGEHGA0DGG
@M02034:409:000000000-BFKT7:1:1112:25244:9379 1:N:0:34
AAAGTCGAGGTGCCTAAAGTGGCAACCCAGACTTTTAATTCTGTTGGTGGTGTAGAGCTTCCTGTAGCCGCATGGCGTTCGTACTTAAATATGGAACTAACCATTCCAATTTTCGCTGTCTCTTATACACATCTCCGAGCCCAC
+
AAABAFBBBBAAGGGGGGFFGGGHHHHGGGDECDHFAFHFFGHGFHGEA2BFAFGB55GHBGBFE5D5DEGEFFACE>EFFA2?1BGGBEFFHE333BDF@13FFDFFFFFFHH?FG//?FHGHBFDGFEGHEHHHG//>><FF
@M02034:409:000000000-BFKT7:1:1112:27331:9390 1:N:0:34
GCTCTTAAAGAGGAGAAAGGTCATGACTAAGCGTGCTTCTAACTTTACTCAGTTCGTTCTCGTCGACAATGGCGGAACTGGCGACGTGACTGTCGCCCCAAGCAACCTGTCTCTTATACACATCTCCGAGCCCACGAGACCGTACTAGAT
+
BCBCCFFFFFFFGGGGGGGGGGHHHHGHHFHHGGGGGHHHHHHHHHHHHHGHHHHGFHHGGFFFGGGGGHHHHGGGGGHHGHGGGGGGHGHHHHGHFGGGEGGHHHHHHHHHHHHHHHHGHBFGHGHG/CFGGHGG>AGGGCEHGHHGHG
@M02034:409:000000000-BFKT7:1:1112:21626:9393 1:N:0:34
AAAGTCGAGGTGCCTAAAGTGGCAACCCAGACTACTAATAAGGTTGGTGGTGTAGAGCTTCCTGTAGCCGCATGGCGTTCGTACTTAAATCTGGAACTAACCATTCCAATTTTCGCTGTCTCTTATACACATCTCCGAGCCCACGAGACC
+
AAABBFBADB>AGFGGGGGGGGFGHHHGGH2FHHHHDHHHFGHHGHGGGGEFHHHDFHHHHHHFHHEHHG?FGGHHGEGGGGHHHG4GHH4FGFEFHH@GHHHHHHHHHHHHHHGGGGGHHHHHHHHHGHHHFGHHFGGGGGHGFFCGGG
@M02034:409:000000000-BFKT7:1:1112:17361:9394 1:N:0:34
GCTCTTAAAGAGGAGAAAGGTCATGCTGCATCCTGCTTCTAACTTTACTCAGTTCGTTCTCGTCGACAATGGCGGAACTGGCGACGTGACTGTCGCCCCAAGCAACCTGTCTCTTATACACATCTCCGAGCCCACGAGACCGTACTAGA
+
BBBBBFFFFFFFGGGGGFGGGGHGHHHHHHHHHHHHHHHHGHGHHHFHHHHHHHHGGHHGHGFGGEGGCHHHHGGGGGHHHGGFGGGEHGHHHHGGGGGFEGEGGHHFHHHHHHHGHFHHFGGHHHHGBDGGFFGGGGGGG?ACEHFGH
@M02034:409:000000000-BFKT7:1:1112:19900:9395 1:N:0:34
GCTCTTAAAGAGGAGAAAGGTCATGGTGAATCGTGCTTCTAACTTTACTCAGTTCGTTCTCGTCGACAATGGCGGAACTGGCGACGTGACTGTCGCCCCAAGCAACCTGTCTCTTATACACATCTCCGAGCCCACGAGACCGTACTAGAT
+
A3>>AFDDFFFFCGGGGGGGEAGFFGGFHHFHHHHGGHHHHGDHHHHFHGGGHHHGDHHGFGEAF0FEGHGHHGGE?EGHHEEGGC/EHGBGHFFHGGEGGGA?GHHHHHHHHHHGHHHHHGGGHHHD@CGGGHGGCC<DGGGAEHHHHG
@M02034:409:000000000-BFKT7:1:1112:9620:9397 1:N:0:34
GCTCTTAAAGAGGAGAAAGGTCATGAGGGCTTCTGCTTCTAACTTTACTCAGTTCGTTCTCGTCGACAATGGCGGAACTGGCGACGAGA
+
BCCCCFFFFFFFGGGGGGGGGGHHH5BEEFHGHH555ADG553FEFA5FEDGAD52EFFGFFFGG0E1AF3B2>E>//@@31EEEF//>
@M02034:409:000000000-BFKT7:1:1112:26752:9401 1:N:0:34
AAAGTCGAGGTGCCTAAAGTGGCAACCCAGACTTCGAAGCATGTTG
+
ABBBAFBABBBBGGGGGGGGGGGHHHHFGHHGHHHF22A2ADEFFH
@M02034:409:000000000-BFKT7:1:1112:20685:9404 1:N:0:34
GCTCTTAAAGAGGAGAAAGGTCATGGTGCATTCTGCTTCTAACTTTACTCAGTTCGTTCTCGTCGACAATGGCGGAACTGGCGACGTGACTGTCGCCCCAAGCAACCTGTCTCTTATACACATCTCCGAGCCCACGAGACCGTACTAGAT
+
ABBBBFFFFFFFGGGGGGGGGGHHGHGFHHHHHHHHHHHHHHHHHHHFHHFGHHHEEGHGFFAFGEAEEGGHGGCGGFHBGEEGGGGG/FFHHHGGE?//AFE?EGHFFG2GHGHDGGH3G<@GHFFD<>/C?<F@/>.AEF?HDHFG0=
@M02034:409:000000000-BFKT7:1:1112:16151:9410 1:N:0:34
GCTCTTAAAGAGGAGAAAGGTCATGAGTGGTGGGGCTTCTAACTTTACTCAGTTCGTTCTCGTCGACAATGGCGGAACTGGCGACGTGACTGTCGCCCCAAGCAACCTGTCTCTTATACACATCTCCGAGCCCACGAGACCGTACTAGAT
+
BBCCCFFFFFFFGGGGGGGGGGGHHHHHHGGGGGGGGHHHHHHHHHHHHHHHHHHGGHHGHFBEFEFGGHHHHGGGGGHHHHGGGFGGHGHHHHGHGGGGFHGBGHHHGGHHHHHGHHHHFHHHHHHGDGGFGHGGGGGGGGDGGHHHH:
@M02034:409:000000000-BFKT7:1:1112:20668:9411 1:N:0:34
GCTCTTAAAGAGGAGAAAGGTCATGGTGCATTCTGCTTCTAACTTTACTCAGTTCGTTCTCGTCGACAATGGCGGAACTGGCGACGTGACTGTCGCCCCAAGCAACCTGTCTCTTATACACATCTCCGAGCCCACGAGACCGTACTAGAT
+
AAABBFFFFFFFGGGGGGGGGGHHGHHHHHGHHGHGCHHHGEGHHHHGHGFHHHHAEGHGHGFFGCFEEHHHHGGGGGHFHHGEGGEEHGHFHGFEEEFD?GEGHFHHHHGHHHHGHHGHHHFGHGHF?CGGEGF@CDGDFGGEDHGFHH
@M02034:409:000000000-BFKT7:1:1112:13204:9411 1:N:0:34
GCTCTTAAAGAGGAGAAAGGTCATGGGTGCGAAGGCTTCTAACTTTACTCAGTTCGTTCTCGTCGACAATGGCGGAACTGGCGACGTGACTGTCGCCCCAAGCAACCTGTCTCTTATACACATCTCCGAGCCCACGAGACCGTACTAGAT
+
AAA>A1BDFFFFAGGGGGGGG1FE3GH0BFEGGGGHHHHHGHHHHHHH1G1GHHHGGHHGHG/EGE/BEGGHHGGCGGHHHHGGGCEGHGGHHHGHGGGGCGGGHHHHHHHHHHHHHHHHHGGHHHHGCCCGGHGGGGGGGG?HGHFHGC
@M02034:409:000000000-BFKT7:1:1112:27594:9411 1:N:0:34
GCTCTTAAAGAGGAGAAAGGTCATGACTCTGCATGCTTCTAACTTTACTCAGTTCGTTCTCGTCGACAATGGCGGAACTGGCGACGTGACTGTCGCCCCAAGCAACCTGTCTCTTATACACATCTCCGAGCCCACGAGACCGTACTAG
+
BCCCCFFFFFFFGGGGGGGGGGGHHGCGHGFHFHHHHHHHHHHHHHHHHGHHHHHFFHHGHGFFGGGGGHHHGGGGGGHGHHGGGGGGFGHHHHGHGGGEGHFHHHHHAHGHGHHHEHHHHFHFHHGGDGCCGEGG<CDEFD..EED=
@M02034:409:000000000-BFKT7:1:1112:11721:9419 1:N:0:34
AAAGTCGAGGTGCCTAAAGTGGCAACCCAGACTAAGGATGGTGTTGGTGTTGTAGCGCTTGCTGTGTCCGCATGGCGTTCGTACTTAAATATGGAACTAACCATTCCAATTTTCGCTGTCTCTTATACACATCTCCGAGC
+
BAB@BF>ADDAABFGGGGGGGGGHFHHGGHG2ABBB3D3B23BF?G22AAE12AF500AB1AAFA355A?E0B?F1>?/1?>?1EF4B3B44B333FEBBBB3BB4F44BBGD4>/EA?3?2B212?2B??BGGGB<//>
@M02034:409:000000000-BFKT7:1:1112:21287:9427 1:N:0:34
AAAGTCGAGGTGCCTAAAGTGGCAACCCAGACTACGCGTTATGTTT
+
BAABBFABDD>ACGGGGGGGFGGHHHHGGAEFH332EEE2A1ADFA
@M02034:409:000000000-BFKT7:1:1112:16347:9439 1:N:0:34
GCTCTTAAAGAGGAGAAAGGTCATGGAGAGGAGTGCTTCTAACTTTACTCAGTTCGTTCTCGTCGACAATGGCGGAACTGGCGACGTGACTGTCGCCCCAAGCAACCTGTCTCTTATACACATCTCCGAGCCCACGAGACCGTACTAGAT
+
BBBBBFFFFFFFGGGGGGGGGGHHHHHHHFGHGHHHHHHHHHHHHHHHHHHHHHHGGHHGHGBEFEFGGHHHHGGGGGHHHGGGGGGGHGHHHHGGGGGGFHGHHHHHHHHHGHHHHHHHHHHHHHHGGGGGGHGG@DEGGGGGGHEHHG
@M02034:409:000000000-BFKT7:1:1112:18425:9442 1:N:0:34
AAAGTCGAGGTGCCTAAAGTGGCAACCCAGACTACTGCGGTGGTTGGTGGTGTAGAGCTTCCTGTAGCCGCATGGCGTTCGTACTTAAATATGGAACTAACCATTCCAATTTTCGCTGTCTCTTATACACATCTCCGAGCCCACGAGAC
+
BCBCAFCBBBACGGGGGGGGGGGHHHHGFHHGHH35B5BEBEEEFGGEFEEGHHHGHHHHHHHHHHHHHGGGGGHHGGGGGGHHHFHGHHHHHHGHHHHGHHHHHHHHHHHHHHGGGGGHHHHHHHHHHHHHHHHGGCGGGGHGGGFGG
@M02034:409:000000000-BFKT7:1:1112:18407:9444 1:N:0:34
AAAGTCGAGGTGCCTAAAGTGGCAACCCAGACTAAGACTGGGGTTGGTGGTGTAGAGCTTCCTGTAGCCGCATGGCGTTCGTACTTAAATATGGAACTAACCATTCCAATTTTCGCTGTCTCTTATACACATCTCCGAGCCCACGATACC
+
BBBBBFAAADABGGGGGFFBGFDFFHHG22FFBGD3AFEGEDCBEF0AFEEFGEDGF5FFH3DGHHHHGGGEEEH1E1@CEEGEGGBDFBGFGFDDGEFBG0?BGFHFGHHHHDEGC/?FGFHHFFF?B?GHH1FBFCGC?F/FGG//>F
@M02034:409:000000000-BFKT7:1:1112:26870:9444 1:N:0:34
AAAGTCGAGGTGCCTAAAGTGGCAACCCAGACTGCGTGTACGGTTGGTGGTGTAGAGCTTCCTGTAGCCGCATGGCGTTCGTACTTAAATATGGAACTAACCATTCCAATTTTCGCTGTCTCTTATAACATCTCCGAGCCCACGAGACCG
+
CCCCCFCCBCCCGGGGGGGGGGGHHHHGGHHGHHHGFGGHHHGHGGGEFGEFHHHHHHHHHHHHHHHHHGGGGGHHGGGGGGHHHHHFHHHHHHHHGHFHHHHHHHHHGHHHHHGGGGGGHHHHGHHDFDDGGFHG?DGGGHGGCFGGGC
@M02034:409:000000000-BFKT7:1:1112:16538:9450 1:N:0:34
GCTCTTAAAGAGGAGAAAGGTCCTGAATCGGAAGGCTTCTAACTTTACTCAGTTCGTTCTCGTCGACAATGGCGGAACTGGCGACG
+
>AA1ADBFDFBFGCAEFGGGGG1FG1GHAFEGGG?0FFFGHHHGFHHD1D1AAF2/AFG/AB/BA/E?/FDH0E/@>E1FCHE//>
@M02034:409:000000000-BFKT7:1:1112:10955:9453 1:N:0:34
GCTCTTAAAGAGGAGAAAGGTCGTGACGAATAGTGCTTCTAACTTTACTCAGTTCGTTCTCGTCGACAATGGCGGAACTGGCGACGTGACTGTCGCCCCAAGCAACCTGTCTCTTATACACATCTCCGAGCCCACGAGACCGTACTAGAT
+
AABBBFFFFFFFGGGGGGGGFGFGGHGGGCHGHHHHHHHHHGHHHHHHHHHHHHHGGHHGHGFEGCGFGEGHHFGGEGHHHHGEGCEGGGGHHHGHGEGDDGGFHHHHHHHHHHHGHF2GHHGFHHHF<@FGGFFFGGD.CD?CEEHHGG
@M02034:409:000000000-BFKT7:1:1112:24979:9454 1:N:0:34
AAAGTCGAGGTGCCTAAAGTGGCAACCCAGACTGCGATGCATGTTGGTGGTGTAGAGCTTCCTGTAGCCGCATGGCGTTCGTACTTAAATATGGAACTAACCATTCCAATTTTCGCTGTCTCTTATACACATCTCCGAGCCCACGAGACC
+
A3AABF?ABBAAGGGGGGGGGGGHHHHGGGHGHHHGGHGGHHHHHGHGFGDFHHH5FHHHGFHGHHHHHGGGGGHHGGGGGFFGHHBGHHBGHGHHHHEHGGHHHHHHHGHHHHGGGGGHHHHHHHHHGHHHGHHHGBCCGGHGCGGGGG
@M02034:409:000000000-BFKT7:1:1112:7378:9458 1:N:0:34
GCTCTTAAAGAGGAGAAAGGTCATGGGTTATAGGGCTTCTAACTTTACTCAGTTCGTTCTCGTCGACAATGGCGGAACTGGCGACGTGACTGTCGCCCCAAGCAACCTGTCTCTTAAACACATCTCCGAGCCCACGAGACCGTACTAGAT
+
AABBBFFFFFFFGFEGGGGGGG4FFGABFADEFGHHHGHHHHHGHHFGHHGFGHEGGHHFHGF1EEEEGDGHBEGCEEGDGAEEG?EEGCBE3BFGG?EGEGEB0GHHHH1G2?D121@<0FF1FGHA@@CCF/FCA-.CE@CEDHFGB=
@M02034:409:000000000-BFKT7:1:1112:26743:9461 1:N:0:34
GCTCTTAAAGAGGAGAAAGGTCATGGTGGGTCGGGCTTCTAACTTTACTCAGTTCGTTCTCGTCGACAATGGCGGAACTGGCGACGTGACTGTCGCCCCAAGCAACCTGTCTCTTATACACATCTCCGAGCCCACGAGACCGTACTAGAT
+
AABABFFFFFFFGGGGGGGGGGHHHFHHEFEFEGGGGHHHHHHHHHHHHHGHHHHGGHHGHGFGGEEEEGHFHGGGGGHHHHGGGGGEHGHFHHGHGGGGGGEG2FFGHHHHHHHBFHHHHHGFHHHD-AFGGEFG<CGGE@A.?CCGHH
@M02034:409:000000000-BFKT7:1:1112:13138:9463 1:N:0:34
GCTCTTAAAGAGGAGAAAGGTCATGACGTCTCGTGCTTCTAACTTTACTCAGTTCGTTCTCGTCGACAATGGCGGAACTGGCGACGTGACTGTCGCCCCAAGCAACCTGTCTCTTATACACATCTCCGAGCCCACGAGACCGTACTAGAT
+
ABAABFFDFFFFGGGGGGGFGGFHHHH?AEGFHGHDFHHHB5FGGHHFGB5EGFHAFHAFFGEGEAE1EGDGFEEEEFH3EEEEEGEGEFBEGDFFE?GE//FGCGAGHDHHHHHFH2F2<GFFHHH?<A/CCGFG?CGGGG.<EHHGFG
@M02034:409:000000000-BFKT7:1:1112:8371:9464 1:N:0:34
GCTCTTAAAGAGGAGAAAGGTCATGTCTCGGCAGGCTTCTAACTTTACTCAGTTCGTTCTCGTCGACAATGGCGGAACTGGCGACGTGACTGTCGCCCCAAGCAACCTGTCTCTTATACACATCTCCGAGCCCACGAGACCGTACTAGAT
+
ABCCCFFFFFFFGGGGGGGGGGHHHHHHHHGGGGGGHHHHHHHHHHHHHHHHHHHGGHHGGGFEGEGGGHHHHGGGGGHHHGGGGGGGHGHGGGGHGGFGFHGCGFHHHHHHGHHHHHHHHHFGHFHGCGGGGHGGACDDGGGHGHHHHD
@M02034:409:000000000-BFKT7:1:1112:6282:9465 1:N:0:34
AAAGTCGAGGTGCCTAAAGTGGCAACCCAGACTAATCATAATTTTTGTTTTGTAGCAGTTGCTGTGTCCGCATGGTGTTCGTACGTAAATATGGAACTAACCTTTGCAATTTTCGCTGTCTCTTATACACATCTCCGAGCCCACGAGACC
+
3AA3AFAADBBBGGGGGFGGGGGHHHHGGHHGHHHH3AB55D5D5DAGAFGHGHHHB3DD5D3AF3DAAFGGG1F5@1BGF1BB>?3BED4FG3B@FHGH3F3BB3BBFGHHHHGFGGGHFFHHGHGHFHHHGHFFGCCGGGGGGCGGGG
@M02034:409:000000000-BFKT7:1:1112:8211:9465 1:N:0:34
AAAGTCGAGGTGCCTAAAGTGGCAACCCAGACTCATGATGGTGTTTGGCTTGTAGCAGTTGCATTGTCCGCATAGTTTTCGAACGTAAATATGAAACTAATCTTTGCAATTTTCGCTGTCTCTTATACACATCTCCGAGCCCACGAGACC
+
BBBBBFABDBBBGGGGGFGGGGGHHHHGGHGGHFGH5DG53BGG22B23BB0ADG5A3DA5D35D3D55AA0E13@55DDE1BB/1BF14@EG443BFFH4@4BB4BFBGGHHG/EFAEHHHHGHHFFGFHHGHHHGCGCGGEFCD?/B?
@M02034:409:000000000-BFKT7:1:1112:15657:9466 1:N:0:34
AAAGTCGAGGTGCCTAAAGTGGCAACCCAGACTCAGCATAGTGTTGGGGTTGTAGCACTTCCTGTATCCGCATGGCGTTCGTACTTAAATATGGAACTAACCATTCCAATTTTCGCTGTCTCTTATACACATCTCCGAGCCCACGAGACC
+
AAAABFBBBBBBGGGGGGGGGGGHHHHGGHHGHHHHHHD53DDDGHG?2FGEEFHE53BG3B5BF5DDGGGGG1G1>EEGG1BFB44FGG4GH3BFGHHHHH3BG4FGHHHHHHGGGGGHHHHHHHHHHHHHHHHHGGGGGGHGGGFGGE
@M02034:409:000000000-BFKT7:1:1112:15400:9469 1:N:0:34
GCTCTTAAAGAGGAGAAAGGTCATGACTTCTGGTGCTTCTAACTTTACTCAGTTCGTTCTCGTCGACAATGGCGGAACTGGCGACGTGA
+
>A?AAFFFFFFFC4AF4FGGFGFGH5FGHHGH4DAGFHHHHFFGBG55FF5FHGBCEGAFFGFEEAA10F33BEE0/>FFHA//>E//?
@M02034:409:000000000-BFKT7:1:1112:22697:9470 1:N:0:34
GCTCTTAAAGAGGAGAAAGGTCATGATTACGCGTGCTTCTAACTTTACTCAGTTCGTTCTCGTCGACAATGGCGGAACTGGCGACGTGACTGTCGCCCCAAGCAACCTGTCTCTTATACACATCTCCGAGCCCACGAGACCGTACTAGAT
+
3AAAAFFFFFFFGGGGFEGGFFFHHBHHGGCEEGGEGHHHHHHHHGHHHHHFHHFEFFHGHGFGGAGD@GFHHGG?EFHGHHGGGCFEFGHGHHGGGGGF?/FG2FGHHHHHGHHGHHGHHGG<FHHG//<CFEF--><EG@<.AGFHGG
@M02034:409:000000000-BFKT7:1:1112:11451:9475 1:N:0:34
GCTCTTAAAGAGGAGAAAGGTCATGCAGTATCGTGCTTCTAACTTTACTCAGTTCGTTCTCGTCGACAATGGCGGAACTGGCGACGTGACTGTCGCCCCAAGCAACCTGTCTCTTATACACATCTCCGAGCCCACGAGACCGTACTAGAT
+
ABBBBFFFFFFFGGGGGGGGGGHHHHHHHGHHGHHGGHHHGHHHHHHHHHHHHHHGGHHGHGFFGFGGGHHHHGGGGGHHHGGGGGGGHGHGHHGHGGGGGHGHGHHHGHHHHHHGHHHHHHGGHHHGCCGGGGGGDGGGGGAGGHHFDH
@M02034:409:000000000-BFKT7:1:1112:15421:9476 1:N:0:34
GCTCTTAAAGAGGAGAAAGGTCATGACTTCTGGTGCTTCTAACTTTACTCCGTTCGTTCTCGTCGACAATGGCGGAACTGGCGACGTG
+
BBCCCFFFFFFFGGGGGGGGGGHHH5FFFFH545BBGFHH553DF555DB3AABAAFBFF5AFEG0EAE33B2EF0/>@B31E/EF@E
@M02034:409:000000000-BFKT7:1:1112:27259:9478 1:N:0:34
GCTCTTAAAGAGGAGAAAGGTCATGCCGTCTCATGCTTCTAACTTTACTCAGTTCGTTCTCGTCGACAATGGCGGAACTGGCGACGTGACTGTCGCCCCAAGCAACCTGTCTCTTATACACATCTCCGAGCCCACGAGACCGTACTAGAT
+
ABCCCFFFFFFFGGGGGGGGGGHHHHHG2EHHFHHHHHHHHHHHHHHHHGFHHHHGGHHGHGGGGEGEGHHHHGGGGGHGHHGEGGGGHGHHGHGGGGG//FFFHHHHFHGHGHHFHHHGHHHHHGGG/C?GFFG@-@CGGFAGAHHDDD
@M02034:409:000000000-BFKT7:1:1112:16836:9481 1:N:0:34
GCTCTTAAAGAGGAGAAAGGTCATGACTCCTGCTGCTTCTAACTTTACTCAGTTCGTTCTCGTCGACAATGGCGGAACTGGCGACGTGACTGTCGCCCCAAGCAACCTGTCTCTTATACACATCTCCGAGCCCACGAGACCGTACTAGAT
+
CCCCCFFFFFFFGGGGGGGGGGHHHHHHHHHHHHHHHHHHGHHHHHHHHHHHHHHGGHHGHGFGGGGGGHHHHGGGGGHHHGGGGG/EGGGHHHGGGGGEFHGFHHHHHHHHHHHFHHH@GGHHHHHG@DGGGGGDCGGGGGDEGHFHHG
@M02034:409:000000000-BFKT7:1:1112:5106:9485 1:N:0:34
GCTCTTAAAGAGGAGAAAGGTCATGATTACGCGTGCTTCTAACTTTACTCAGTTCGTTCTCGTCGACAATGGCGGAACTGGCGACGTGACTGTCGCCCCAAGCAACCTGTCTCTTATACACATCTCCGAG
+
>ABBBFFFFFFFGGGGCGGGFGFHHHCHFH2EEFGFGDGH553BFBDBFF5BBFAFEFGF5FFEG0E?ED3F?EG@@EFGFEGGGGFFHEFHFEFEF/B/??FFFGHF0>2??FF2@F222@?GFGF//<
@M02034:409:000000000-BFKT7:1:1112:7854:9486 1:N:0:34
GCTCTTAAAGAGGAGAAAGGTCATGGGTTTTCGGGCTTCTAACTTTACTCAGTTCGTTCTCGTCGACAATGGCGGAACTGGCGACGTGACTGTCGCCCCATGCAACCTGTCTCTT
+
BBBBBFFFFFFFGFAGGGGGGGFGHFGGFDFHGEDFEGHHHHHHHHGGFHFEGHDFEHGEFFAEFAEE0GHHBECFCFHH3FE@/>EE//GHGG//EECF2?FDGFGHFG2GFGF
@M02034:409:000000000-BFKT7:1:1112:17349:9492 1:N:0:34
ACAGTCGAGGTGCCTAAAGTTGCAACCCAGTCTCAGCCTCATGTTTGTTTTGTAGCTCTTCCTGTATCCGCATGGCGTTCGTACTTAAATATGGAACTCACCATTCCAATTTTCGCTGTCTCTTATACACATCTCCGAGCCCACGAGACC
+
>1>>>D1>>>>>BFGGGGGG33DBDBGEEH1BFGDGHH0BA11DD20BABFBBGHF2AFGAGFHH2ABGEGGFEHGGEGGGAFH>B2FGG2BFFBEGH@FHHFBF2FHDGHHHHGGGFGHHHHHFHHGGHHHHFHGGC?@GGEGGGGAAF
@M02034:409:000000000-BFKT7:1:1112:27904:9493 1:N:0:34
AAAGTCGAGGTGCCTAAAGTGGCAACCCAGACTACGACTAAGGTTGGTGGTGTAGAGCTTCCTGTAGCCGCATGGCGTTCGTACTTAAATATGGAACTAACCATTCCAATTTTCGCTGTCTCTTATACACATCTCCGAGCCCACGAGACC
+
CCCCCFCCBCABGGGGGGGGGGGHGHHGGHHGHHHGGFGGHHHHHHGGFGEFGHHFHHHHGHHHHGGGHGGGGGHGGGGGGEGHHHHHHHHHGHBDGHHHHHFHHHHGHHHHHHGFGGEGFFGGFGHHFCHHHHHHGGGGGGHFFCCFDF
@M02034:409:000000000-BFKT7:1:1112:15872:9496 1:N:0:34
GCTCTTAAAGAGGAGAAAGGTCATGACTTGTCGTGCTTCTAACTTTACTCAGTTCGTTCTCGTCGACAATGGCGGAACTGGCGACGTGACTGTCGCCCCAAGCAACCTGTCTCTTATACACATCTCCGAGCCCACGAGACCGTACTAGAT
+
AABBBFFFFFFFGGGGGGGGGGHHHHHHHHHHGGGGGHHHGHGHHHHHHHFHGHHGGHHGHGGGGAEDEHHHHGGGGGHHHGGCGCEGHG4DGHGHGGGGFGEFGHHHFGHHHHHHHHHHHHHHHHHGAFGGGGGGGGGGGGEGDHHHHH
@M02034:409:000000000-BFKT7:1:1112:22243:9498 1:N:0:34
AAAGTCGAGGTGCCTAAAGTGGCAACCCAGACTAAGCATGAGGTTGGTGGTGTAGAGCTTCCTGTAGCCGCATGGCGTTCGTACTTAAATATGGAACTAACCATTCCAATTTTCGCTGTCTCTTATACACATCTCCGAGCCCACGAGACC
+
CCCBBFBCCCBBGGGGGGGGGGGGHHHGGHHGHHHHHHGHGHGHGHGGGGEFGHHFFHHHFHHHHHEHHGGGGGHHGEGGGFHHHHFHHHBGHFGHGHFHHHFHHHHHHHHHHGGGGCEFFFHHGHHHGHHFFGGHGCFGGGHGGGGGGE
@M02034:409:000000000-BFKT7:1:1112:16842:9498 1:N:0:34
GCTCTTAAAGAGGAGAAAGGTCATGACGCGGAAGGCTTCTAACTTTACTCAGTTCGTTCTCGTCGACAATGGCGGAACTGGCGACGTGACTGTCGCCCCAAGCAACCTGTCTCTTATACACATCTCCGAGCCCACGAGACCGTACTAGAT
+
ABBBBFFFFFFFGGGGGGGGFGHHHHH2E?222AAFGHHHGHHHHHHHHHHHHHHGGHHGHGFEGEGGGHHHHGGGGGHHHGGGGEEGHGHHHHGGGGGADGFGHHHHHHGHHHHGFGG1F1FGGHGG@CGGG.EDGGGGGGGAEHFHHG
@M02034:409:000000000-BFKT7:1:1112:23715:9501 1:N:0:34
GCTCTTAAAGAGGAGAAAGGTCATGTTGGAGCGGGCTTCTAACTTTACTCAGTTCGTTCTCGTCGACAATGGCGGAACTGGCGACGTGACTGTCGCCCCAAGCAACCTGTCTCTTATACACATCTCCGAGCCCACGAGACCGTACTAGAT
+
ABBBCFFFFFFFGGGGGGGGGGHHHHHHHHHHGGGGGHHHHHHHHHHHHHGGHHHGEHHGHGFGGGGGGHGHHGGEFGHGFFGEGGEEHGHHEGFGFDCDFFEGHHHHHHHHGHHGHHFGFHGCGGHG-<@FGEA@-<<EGGGHDCGFC:
@M02034:409:000000000-BFKT7:1:1112:18412:9504 1:N:0:34
GCTCTTAAAGAGGAGAAAGGTCATGGCTGCGTCGGCTTCTAACTTTACTCAGTTCGTTCTCGTCGACAATGGCGGAACTGGCGACGTGACTGTCGCCCCAAGCAACCTGTCTCTTATACACATCTCCGAGCCCACGAGACCGTACTAGAT
+
CCBCCFFFFFFFGGGGGGGGGGHHHHHHGGGGGGGGGGHHHHHHHHHHHHHGGHHGGHHGHGFEGGGGGHGHHGGGGGHHHGGGGGGGHGHHHHGGDDGGGHGHHHHHHHHHHHGFHHHHHHHHHHHGGGGGGGGDC@DFGGGHCHFHH:
@M02034:409:000000000-BFKT7:1:1112:27155:9505 1:N:0:34
GCTCTTAAAGAGGAGAAAGGTCATGCCGGCTACTGCTTCTAACTTTACTCAGTTCGTTCTCGTCGACAATGGCGGAACTGGCGACGTGACTGTCGCCCCAAGCAACCTGTCTCTTATACACATCTCCGAGCCCACGAGACCGTACTAGAT
+
ABBCCFFFFFFFGGGGGGGGGGHHHGHEGGGGGHHHHHHHHHHHHHHHHHHHHHHGGHHGHGAEEEGGGHHHGGGGGGHHHHGGGGGCGEHHHHGHGGGFGGFGHHHHHHHHHHHGGHHGH2@<GFFGDCGC.<FG-AA?EC<CA.<GGG
@M02034:409:000000000-BFKT7:1:1112:19789:9506 1:N:0:34
GCTCTTAAAGAGGAGAAAGGTCATGCGTCCTTCGGCTTCTAACTTTACTCAGTTCGTTCTCGTCGACAATGGCGGAACTGGCGACGTGACTGTCGCCCCAAGCAACCTGTCTCTTATACACATCTCCGAGCCCACGAGACCGTACTAGAT
+
ABCBCFFFFFFFFGGGGGGGGGHHHHGFGGGHHHGGGGHHHHHHHHFHHHHHHHHGGHHGFFAEGEEGGHHHHGGFGGHGHGGGFE?EHGHHHHGGFGGGFHGHGHHHHHFHHHHHHFF>GHHHGHHGDGGGGGGGDGGGGGGHFHHHHG
@M02034:409:000000000-BFKT7:1:1112:18809:9507 1:N:0:34
AAAGTCGAGGTGCCTAAAGTGGCAACCCAGACTAAGAATAGTGTTGGTGGTGTAGAGCTTCCTTTAGCCGCATGGCGT
+
>3AA>BA>>>>>FFGFFDGDBGFFHFBBBFGGHHGGBA3ABGFDDAAA2EFAABGEFEGCDHE5D5BDBEAA?B?10>
@M02034:409:000000000-BFKT7:1:1112:7134:9510 1:N:0:34
AAAGTCGAGGTGCCTAAAGTGGCAACCCAGCCTAGTCATGGTTTTGAGCTTGTTGCAGTTGCTGTGCCCTCATGGTGTTCGAACGTAAATA
+
BBBBBFBBBBBBGGFGGGGGGGGHFHHGFHGFC3AD55D53B5BAG2A3DFAA5B5B35A5A35A355B3B1DA35A1?5>11?>11??BE
@M02034:409:000000000-BFKT7:1:1112:13071:9514 1:N:0:34
AAAGTCGAGGTGCCTAAAGTGGCAACCCAGACTACTGATGGTGTTGTGCTTGTAGCAGTTGCATTGTG
+
A@AB>B>>>>AAFBDBFGGEBGFBGBBBABABGBB535D53FFAABAB5DG3B5D5B3D55A3DD355
@M02034:409:000000000-BFKT7:1:1112:26494:9514 1:N:0:34
GCTCTTAAAGAGGAGAAAGGTCATGCGTTCTCATGCTTCTAACTTTACTCAGTTCGTTCTCGTCGACAATGGCGGAACTGGCGACGTGACTGTCGCCCCAAGCAACCTGTCTCTTATACACATCTCCGAGCCCACGAGACCGTACTAGAT
+
>AAAAF3B1DFFGAEGFGGA1BFFBFEAEFCGDGGBEHHFHEHHHEHGHGDBEGFGEHHGHGFEGEEEEHFHFEE??EFGCFGGG?EEAFFDGBFAEGGFEAE0<0BGFGGHHHGGGHHGHGGHHHF?@CGGGHFG->CGECCGCH0GDG
@M02034:409:000000000-BFKT7:1:1112:22692:9515 1:N:0:34
GCTCTTAAAGAGGAGAAAGGTCATGACGAAGAGTGCTTCTAACTTTACTCAGTTCGTTCTCGTCGACAATGGCGGAACTGGCGACGTGACTGTCGCCCCAAGCAACCTGTCTCTTATACACATCTCCGAGCCCACGAGACCGTACTAGAT
+
ABBCCFFFFFFFGGGGGGGGGGHHHHHGGGGGHHHGHHHHHHHHHHHHHHHHHHHGGHHGHGFGGEGGGHHHHGGGGGHHHHGGGGGGHGHHHHGHGGGCFGGGHHHHHHHHHHHGHHGHHFHHHHGG<CCGGAFGFGFGGGGHGHHHH=
@M02034:409:000000000-BFKT7:1:1112:26513:9516 1:N:0:34
GCTCTTAAAGAGGAGAAAGGTCATGCGTTCTCATGCTTCTAACTTTACTCAGTTCGTTCTCGTCGACAATGGCGGAACTGGCGACGTGACTGTCGCCCCAAGCAACCTGTCTCTTATACACATCTCCGAGCCCACGAGACCGTACTAGAT
+
AABBBFFFFFFF44EACGGFBFGHHHGEGGGFBGHCFHHHHGFGHHHGGGFGGHHFBGHGHGFEEE0AEGFHGGGGGEGHHHGGGGCGHEHHFDFC/EEGGFCFC0BGHHCGGHHHHHFFFFHHHHGGCC?C//?A@D.><DGEDHEDG=
@M02034:409:000000000-BFKT7:1:1112:25817:9517 1:N:0:34
GCTCTTAAAGAGGAGAAAGGTCATGTGTCCTTCGGCTTCTAACTTTACTCAGTTCGTTCTCGTCGACAATGGCGGAACTGGCGACGTGACTGTCGCCCCAAGCAACCTGTCTCTTATACACATCTCCGAGCCCACGAGACCGT
+
ABCCCFFFFFFFGGGGGGGGGGHHHDG655F554BEFGHHHHHHHHHHHHHHHHHGGHHGHGFFGEGGGHHHHGGGGGHHHHGGGGGGHGHHHHGHGGGDEGGHHHHHGHHHHHHHHHHFHHHHHHFG<CCGGHGF@DFG.-<
@M02034:409:000000000-BFKT7:1:1112:6962:9519 1:N:0:34
AAAGTCGAGGTGCCTAAAGTGGCAACCCAGACTGAGCATGGTGTTTGTTTTGTAGCAGTTGCAGTGTCCGCATGGTGTTCGAACGTAAATATGAAACTAACCTTTGCAATTTTCGCTGTCTCTTATACACATCTCCGAGCCCACGAGACC
+
ABBBBFABBBABGGGGGGGGGGGHHHHGGHHGHHFGBGF32BBBEBGGFFFHHGHF53DF5D33B3DDDEEEE1B55?BGE1BB/1BBBGHHH4B@BGFHCF3BE3BFGHHHHHGGGGGHHHHHHHGHGHHHGHHHGGGGGGGGCCGGGC
@M02034:409:000000000-BFKT7:1:1112:19425:9522 1:N:0:34
GCTCTTAAAGAGGAGAAAGGTCATGGGGGATGCGGCTTCTAACTTTACTCAGTTCGTTCTCGTCGACAATGGCGGAACTGGCGACGTGACTGTCGCCCCAAGCAACCTGTCTCTTATACACATCTCCGAGCCCACGAGACCGTACTAGAT
+
AAABBFFFFFFFGGGGGGGGGGHHCBGGFGDGHEEFGGHHFBDGGHHHGHBGHHGGGHHGHGFGGFGGGHHHGEGCEGHHHHGFF?E/FFHEGFFHDFGD/FFGCHFHFHFHHGHFHEHGH1FGFHFC@F?C>.<C-<A.ED:CACFF0;
@M02034:409:000000000-BFKT7:1:1112:22234:9522 1:N:0:34
GCTCTTAAAGAGGAGAAAGGTCATGAATGGTCATGCTTCTAACTTTACTCAGTTCGTTCTCGTCGACAATGGCGGAACTGGCGACGTGACTGTCGCCCCAAGCAACCTGTCTCTTATACACATCTCCGAGCCCACGAGACCGTACTAGAT
+
CCCCCFFFFFFFGGGGGGGGGGFHHHHHHHGGHHHHHHHHFFHHHHHHHHGGGHHGGHHGHGFFFEGGGHHHFFGGGGHHHHGGGGGGHGHHHHGGFGGGGHGHHHHHHHHHHHHHHHHHHHHEHHHGGGGGEHGCGGFD.CGHGHHBG=
@M02034:409:000000000-BFKT7:1:1112:22522:9526 1:N:0:34
GCTCTTAAAGAGGAGAAAGGTCATGCTTATGAGGGCTTCTAACTTTACTCAGTTCGTTCTCGTCGACAATGGCGGAACTGGCGACGTGACTGTCGCCCCAAGCAACCTGTCTCTTATACACATCTCCGAGCCCACGAGACCGTACTAGAT
+
ABCCCFFFFFFFGGGGGGGGGGHHHHHHHHGHHHGGHHHHHGHHHHHHHHHHHHHGGHHGHGFGGEGGGHHHHGGGGGHHHHGGGGGGHGHGHHGHGGGGGHGHGHHHHHHHHHHHHGHHHHHFHHHG?@GGGHGG?CEGGGGHGHHEH=
@M02034:409:000000000-BFKT7:1:1112:20017:9527 1:N:0:34
AAAGTCGAGGTGCCTAAAGTGGCAACCCAGACTGGGAAGGGGGTTGGTGGTGTAGAGCTTCCTGTAGCCGCATGGCGTTCGTACTTAAATATGGAACTAACCATTCCAATTTTCGCTGTCTCTTATACACATCTCCGAGCCCACGAGACC
+
AAAB3BAAADBBGGFGG4FGGGGHHHHF2AAFHHHGAHGGC2EEEGGGG?FGHHHFHFHHHHGFGEHHHGE>EEHFGGGFGE0GGGFBEGHHHB3FBGF3GHEBF?DFFGHHHHGGGDEGFFHHDGHFDGGHHGGGD@/A@FA.@@C?AE
@M02034:409:000000000-BFKT7:1:1112:18436:9530 1:N:0:34
AAAGTCGAGGTGCCTAAAGTGGCAACCCAGACTGATAATAGGGTTGGTGGTGTAGAGCTTCCTGTAGCCGCATGGCGTTCGTACTTAAATCTGGAACTAACCATTCCAATTTTCGCTGTCTCTTATACACATCTCCGAGCCCACGAGACC
+
AABBBFBB@D>AGGGGGGGGGGGBGHHGGHAFHHGGFHGHFGHHGEEFG1EFGHH5AHHHHHHDGGAGHGEGGGHHGEGGGGHHHG4FFG4FGGGHHH3FGHHGGHHHHHHHHHGGGGGHHGHHHHHGGHHHGHGHGCGG@FHGGGGGGG
@M02034:409:000000000-BFKT7:1:1112:18815:9530 1:N:0:34
GCTCTTAAAGAGGAGAAAGGTCATGCGGACTCATGCTTCTAACTTTACTCAGTTCGTTCTCGTCGACAATGGCGGAACTGGCGACGTGACTGTCGCCCCAAGCAACCTGTCTCTTATACACATCTCCGAGCCCACGAGACCGTACTAGAT
+
BBBBBFFFFFFFGGGGFGGGGGHHHHGGGGGHHHGHHGHHHHFGHGGHHHHHHHHGGHHGHGBEEAEEEGHHHGGGGGGHGHGGGG/EHGHHHHGHGFGGGGGHHHHGEHHHHHHHHFHFHHHHGFFG>ACCFAFA-A?EGCC<CGHBF;
@M02034:409:000000000-BFKT7:1:1112:18833:9530 1:N:0:34
GCTCTTAAAGAGGAGAAAGGTCATGCGGACTCATGCTTCTAACTTTACTCAGTTCGTTCTCGTCGACAATGGCGGAACTGGCGACGTGACTGTCGCCCCAAGCAACCTGTCTTTTATACACATCTCCGAGCCCACGAGACCGTACTAGAT
+
BCCCBFFFFFFFGFFGGGGGGGGHHFGCEEGHHHHHHHHHHGHHHHHHHDGHHHHGFHHFHGF?FEAFCHGHHGGGGGHHGEEEGGGGGGGHHEEE?EC//FFBCFGGHHFG2DG2F2@222@FH1</<</@FFF?DC?CGG.<.<DHFB
@M02034:409:000000000-BFKT7:1:1112:18028:9534 1:N:0:34
AAAGTCGAGGTGCCTAAAGTGGCAACCCAGACTGGGTCGGCGGTTGGGGGTGTAGAGCTTCCTGTAGCCGCATGGCGTTCGTACTTAAATATGGAACTAACCATTCCAATTTTCGCTGTCTCTTATACACATCTCC
+
ABBB>DAADDAAGGGGGGGGGFEGFH4EFAGGHH2FFHEFAE?AEEC0>@>E/3B@E43FFFFDFFD4GEC><EFGE<EAD/?GFBBBFFFGGF2FGFGFCGGFH2FF1?GHF1A?AGAG<>>G1F11GG1>1><<
@M02034:409:000000000-BFKT7:1:1112:21820:9535 1:N:0:34
GCTCTTAAAGAGGAGAAAGGTCATGGTGTTGCGTGCTTCTAACTTTACTCAGTTCGTTCTCGTCGACAATGGCGGAACTGGCGACGTGACTGTCGCCCCAAGCAACCTGTCTCTTATACACATCTCCGAGCCCACGAGACCGTACTAGAT
+
ABBBBFFFFFFFCGGGGGGGGGGGGGGGHFGHGGGGGHHHHHHHHHHHHHHHHHHGDHHGHGFEG?FFGHHHHGGGGGHHHHGGGGGGHGGHHGGGGGGGGHEFHFHHHHHHHHHHHHHGHGGGHHGG>CGGGHGGGGFGGC<CEHBGBD
@M02034:409:000000000-BFKT7:1:1112:16991:9536 1:N:0:34
AAAGTCGAGGTGCCTAAAGTGGCAACCCAGACTGCTCATGGTGTTTGTTTTGTAGCAGTTGCAGTGTCCGCATGGTGTTCGAACGTAAATATGAAACTAACCTTTGCAATTTTCGCTGTCTCTTATACACATCTCCGAGCCCACGAGACC
+
CCCCCFBBCBBCGGGGGGGGGGGHHHHGGHHGHHHHBGH53BBBE2BG2BFGGHHH53DD5D33B3DDAEFEF1B55BEGG1BB/1BBGHHHH4B@BGHH3F3DF3B@4FHHHHGGGGGHHHHHHHHGHHHHGHGF?BCFGGHGFDGGGG
@M02034:409:000000000-BFKT7:1:1112:15868:9541 1:N:0:34
AAAGTCGAGGTGCCTAAAGTGGCAACCCAGACTAAGACGACTGTTGGTGGTGTAGAGCTTCCTGTAGCCGCATGGCGTTCGTACTTAAATATGGAACTAACCATTCCAATTTTCGCTGTCTCTTATACACATCTCCGAGCCCACGAGACC
+
BBB@BFBBBBAAGGGGGGGGGGGHHHHGGHHGHHHH3GGGGGGGHHHGFEEFHHGFHHHHHHHHHHFHHGGGGGHHGGGGGGHHHHHHFG4FGHFFGGGGHHGHHHHHGHHHHHGGGGGHHHHHHHHHFHHHHHFH?DCGGGHGGGCAEF
@M02034:409:000000000-BFKT7:1:1112:8600:9549 1:N:0:34
GCTCTTAAAGAGGAGAAAGGTCATGGGCGCTTCGGCTTCTAACTTTACTCAGTTCGTTCTCGTCG
+
AAA1AFFFFFBFCFFGGGGGGAGHHHF0EEEFGGGG/FHH2DGHH2GHHHHHHHH/AFHGHG//E
@M02034:409:000000000-BFKT7:1:1112:27476:9554 1:N:0:34
AAAGTCGAGGTGCCTAAAGTGGCAACCCAGACTACGAATACTGTTGGTGGTGTAGAGCTTCCTGTAGCCGCATGGCGTTCGTACTTAAATATGGAACTAACCATTCCAATTTTCGCTGTCTCTTAACACATCTCCGAGCCCACGAGACCG
+
BBBBBFBBBBAAGGGGCFGGGGGHGHHGGHHGHHGGGGHGHHHHHHHGGGEFHHHHHHHHHHHHHHHHHGGGGGHHGEGGGGGHHHHHHHHHHHGHGHHHHHHHHHGHHHHHHGGGGGGHHGHHHFFHGHFHHHHG/CGGGHGG?@DGGD
@M02034:409:000000000-BFKT7:1:1112:25100:9554 1:N:0:34
GCTCTTAAAGAGGAGAAAGGTCATGAATATTGGTGCTTCTAACTTTACTCAGTTCGTTCTCGTCGACAATGGCGGAACTGGCGACGTGACTGTCGCCCCAAGCAACCTGTCTCTTATACACATCTCCGAGCCCACGAGACCGTACTAGAT
+
BBCCCFFFFFFFGGGGGGGGGGHGHHHHHHHHHHGHHHHHHHHHHHHHHHFGHHHGGHHGHGGGGEGGGHHHHGGGFGHHHHGGGGGGHGHHHHGHGGGGGHEGHHHHGFHHHHHBFGHHFGHHHHHG@CGGGEFCGGGGGGDHGHHHHG
@M02034:409:000000000-BFKT7:1:1112:3284:9555 1:N:0:34
GCTCTTAAAGAGGAGAAAGGTCATGGGTCGTGGGGCTTCTAACTTTACTCAGTTCGTTCTCGTCGACAATGGCGGAACTGGCGACGTGACTGTCGCCCCAAG
+
A>AAAFDFDFDFGGGGGGGGFGHGHHDBGEEEGGFEEHHGHCFHHHHGGFEGHHFGGHGGHGFAA>>E0FGHFEGE/@FFFFGGE//??E4FF3FADDG?/F
@M02034:409:000000000-BFKT7:1:1112:8392:9556 1:N:0:34
GCTCTTAAAGAGGAGAAAGGTCATGAGTGGTGCGGCTTCTAACTTTACTCAGTTCGTTCTCGTCGACAATGGCGGAACTGGCGACGTGACTGTCGCCCCAAGCAACCTGTCTCTTATACACATCTCCGAGCCCACGAGACCGTACTAGAT
+
BBBBBFFFFFFFGGGFGGGGGGGHFFCFGGGFHGGGGGHHHHHHHHHHHGHHHHHGGHHGHGEFGFEGGHHHHGGGGGGHGFGGGGGGHGHHHHGHEGGFGGGGHHHHHHFHFHHHHHFDGBGFHFFA@DGGGHGG?DGGECEHGHGHF<
@M02034:409:000000000-BFKT7:1:1112:24741:9557 1:N:0:34
AAAGTCGAGGTGCCTAAAGTGGCAACCCAGACTTGTCCTAGGGTTGGTGGTGTAGAGCTTCCTGTAGCCGCATGGCGTTCGTACTTAAATATGGAACTAACCATTCCAATTTTCGCTGTCTCTTATACACATCTCCGAGCCCACGAGACC
+
BBBBBFBBBBBBGGGGCBGGGGGHHHHGEDHGHHHHHHHHHHHHHGGGGGFFHHHGHHHHFHHHHHHHHGGGGGHHGGGGGGHHHHHGHHGHHHGHHHHHHHGHHHHHHGHHHHGGGGGGHHHHFHFHGHHHHHHGGC/CGGHEC?@DGG
@M02034:409:000000000-BFKT7:1:1112:23122:9560 1:N:0:34
GCTCTTAAAGAGGAGAAAGGTCATGACGCGTGATGCTTCTAACTTTACTCAGTTCGTTCTCGTCGACAATGGCGGAACTGGCGACGTGACTGTCGCCCCAAGCAACCTGTCTCTTATACACATCTCCGAGCCCACGAGACCGTACTAGA
+
ABCCCFFFFFFFGGGGGGGGGGGHHHHGGGGEGHFHHHHHHHHHHHHHHHGGHHHGGHHGHGFGGCFFGHHHHGGGFGHHHHGGGGEFHEHHHHGHGGG</?FHHHHHEHFHGFHHHFGBGFGHHFGE<<<CF.FCC@.EFFGFGHHFF
@M02034:409:000000000-BFKT7:1:1112:3674:9561 1:N:0:34
GCTCTTAAAGAGGAGAAAGGTCATGGTTGAGCGTGCTTCTAACTTTACTCAGTTCGTTCTCGTCGACAATGGCGGAACTGGCGACGTGACTGTCGCCCCAAGCAACCTGGCTCTT
+
A3>A?FFFFFFFGGFC4EGGGGCGBFFG?GGHGGEE2DGFFGFGEGHHHHHH5GHGEFHGHFAEE?EF0BFCEEGGGGHHHHGC@/>EGFBBF?F/EE<E/?FGFCCGF0<CCFF
@M02034:409:000000000-BFKT7:1:1112:6710:9563 1:N:0:34
GCTCTTAAAGAGGAGAAAGGTCATGGGTGATAGGGCTTCTAACTTTACTCAGTTCGTTCTCGTCGACAATGGCGGAACTGGCGACGTGACTGTCGCCCCAAGCAACCTGTCTCTTATACACATCTCCGAGCCCACGAGACCGTACTAGAT
+
CBBCCFFFFFFFGGGGGGGGGGHHHHA4BFFDGHHGCHHHGHGHHHHGHHDGGGGEEHHGFFF1F0EEGHBGHGGC?EHGHEEFC@/FHFBGGFGEED@E/GF2FGHHHHHHFHGGFFFGFBFGFDGECCGGGHGD-CDFEGGGDCFHF=
@M02034:409:000000000-BFKT7:1:1112:23857:9563 1:N:0:34
AAAGTCGAGGTGCCTAAAGTGGCAACCCAGACTACGAGTAGTGTTGGTGGTGTAGAGCTTCCTGTAGCCGCATGGCGTTCGTACTTAAATATGGAACTAACCATTCCAATTTTCGCTGTCTCTTATACACATCTCCGAGCCCACGAGACC
+
BBBBBFBBDBABGGGGGGGGGGGHHHHGGHHGHHHEEGGHHHHHGHHGGGFGGFHGHHFHGHGHFGHGFGGGFGH1EBEGGEFGHGHHHHHHHHD3FGHHGF3FGGFD4FFHFBEEGGEGGHHGFGGGGFGHHGHFGCDGCGHGGCGDFG
@M02034:409:000000000-BFKT7:1:1112:21209:9567 1:N:0:34
AAAGTCGAGGTGCCTAAAGTGGCAACCCAGACTGGGTTGGGGGTTGGTGGTGTAGAGCTTCCTGTAGCCGCATGGCGTTCGTACTTAAATATGGAACTAACCATTCCAATTTTCGCTGTCTCTTATACACATCTCCGAGCCCACGAGACC
+
A?AA>DA1>>A1BFGBAFGGFGFGHGGFFHGFHH0FFFEAEGGAAAAAAEF?GGHGHDHHFHH1GBFDGEE>EEFF/EEGGEFE?B>BBFGGFD11<G1B10BBBB>BFFGGHGGEFC?1GHEGGGFHGFHF?D<<C//<?FGEG?CFGG
@M02034:409:000000000-BFKT7:1:1112:20071:9572 1:N:0:34
AAAGTCGAGGTGCCTAAAGTGGCAACCCAGACTAATCATAGGGTTGGTGGTGTAGAGCTTCCTGTAGCCGCATGGCGTTCGTACTTAAATATGGAACTAACCATTCCAATTTTCGCTGTCTCTTATACACATCTCCGAGCCCACGAGACC
+
CCCCCFABCCACGGGGGGGGGGGHHHHGGGHGHHHHHHFH53BFGGCEFGEFHHHGHGHHHHHHHHHHHGGEGGHHGFGGGGHFHHGFHHHHHHHHHHHHHHHHHHHHHGHHHHGGGGGHHHHHHHHHFHHHHHHGGGGGGGHGGGCGGG
@M02034:409:000000000-BFKT7:1:1112:7995:9581 1:N:0:34
AAAGTCGAGGTGCCTAAAGTGGCAACCCAGCCTACGCCTCGTGTTGGGGTTGTAGCACTTGCTGTGGCCGCATGGTGTTCGAACTTAAATATGGAACTAACCTTTGCAATTTTCGCTGTCTCTTATACACATCTCCGAGCCCACGAGACC
+
ABBBADAABBBBGGGGFGGGCGGH4BGABG2BGGHG2A222ABBFGHGAEEGFHH553BB3D5BD321BEE>E1B3@?EGE1BBE4BGDGHHH3B?FGEG3F3BG3BB4GHHHGGEGGGFHFHHGHGHFHFHHHGHGGGFGGHGGCGGGF
@M02034:409:000000000-BFKT7:1:1112:19753:9583 1:N:0:34
GCTCTTAAAGAGGAGAAAGGTCATGAATCGGAAGGCTTCTAACTTTACTCAGTTCGTTCTCGTCGACAATGGCGGAACTGGCGACGTGACTGTCGCCCCAAGCAACCTGTCTCTTATACACATCTCCGAGCCCACGAGACCGTACTAGAT
+
ABCCCFFFFFFFGGGGGGGGGGHHHHHHHHGGGGGHHHHHHHHHHHHHHHHHHHHGGHHGHGFGGGGGGHHHHGGGGGHHHHGGGGGGGGHHHHGHGGGGGHGHHHHHHHHHHHHHHHFGHHGGHHHGCGCGGHGGGGFGGGGGGHHHHH
@M02034:409:000000000-BFKT7:1:1112:3182:9589 1:N:0:34
AAAGTCGAGGTGCCTAAAGTGGCAACCCAGACTAAGCATCAGTTTGGGTTTGTAGCAGTTGCTGTGTCCGCATGGTGTTCGTAC
+
A1AAAFA@DDAAGGGGGGGG1FFGHHHFGHCFHHGH0EGBFGADGFAABFEEFGHH21DF1D1BD0DDBFEEE/F1BBEGG/BF
@M02034:409:000000000-BFKT7:1:1112:10985:9589 1:N:0:34
AAAGTCGAGGTGCCTAAAGTGGCAACCCAGACTCCTAATTCGGTTGGTGGTGTAGAGCTTCCTGTAGCCGCATGGCGTTCGTACTTAAATATGGAACTAACCATTCCAATTTTCGCTGTCTCTTATACACATCTCCGAGCCCACGAGACC
+
ABBAAFBBBBBBGGGGGGGGGGGHFHHGGHAFHHHH3DGHHFHFFEEFFBEFGHHFHHHHGHHEGFEFGFGFGGHHGGGGGGHHHHFHGF4GHHFHFHGFFHGHGHGHHHHHHFGEGGGFHHHHFHHHGFHHGHGFFCCGGGGGFCCGGF
@M02034:409:000000000-BFKT7:1:1112:23911:9593 1:N:0:34
AAAGTCGAGGTGCCTAAAGTGGCAACCCAGACTACGAAGAAGGTTGGTGGTGTAGAGCTTCCTGTAGCCGCATGGCGTTCGTACTTAAATATGGAACTAACCATTCCAATTTTCGCTGTCTCTTATACACATCTCCGAGCCCACGAGACC
+
BCCACFABCCBBGGGGGGGGGGGHHHHGGHHGHHHGGHGGHHHHHHGEFGEFGHHHHHHHHHHHHHHHHGGGGGHHGGGGGGGHHHHHHHHHHHHHHHHHHHGHHHHHGHHHHHGGGGGHHHHHHHGHHHFHFHHHGGGGGGHGGGGGGF
@M02034:409:000000000-BFKT7:1:1112:22094:9598 1:N:0:34
GCTCTTAAAGAGGAGAAAGGTCATGGGTGTGGGGGCTTCTAACTTTACTCAGTTCGTTCTCGTCGACAATGGCGGAACTGGCGACGTGACTGTCGCCCCAAGCAACCTGTCTCTTATACACATCTCCGAGCCCACGAGACCGTACTAGA
+
ABABCFFFFFFFGGEGGGGGGGGHHH4G?FEFD?ECGHHHHFHHHHHHHHFGGHGGGHHGFFFGF0E?EEFGFGGGEEHHFGEEGG?EGGFHHFFGDDFDGEFHHHHHA?CHHFG<GFF1C?FGHHHG<ACCF.EDDCD..:C.CC00;
@M02034:409:000000000-BFKT7:1:1112:19915:9599 1:N:0:34
GCTCTTAAAGAGGAGAAAGGTCATGCTGCATA
+
BBCCCFFFFFFFGGGGGGGGGGHHHCD544D5
@M02034:409:000000000-BFKT7:1:1112:10430:9600 1:N:0:34
GCTCTTAAAGAGGAGAAAGGTCATGCCGCGGCCTGCTTCTAACTTTACTCAGTTCGTTCTCGTCGACAATGGCGGAACTGGCGACGTGACTGTCGCCCCAAGCAACCTGTCTCTTATACACATCTCCGAGCCCACGAGACCGTACTAGAT
+
>AAABFFFFFFFGGEGGGGGGGHHGHHGGGEFGGGHHHHHHCHHHHHHHHHHHHFGFGHGGG?EF>FFGHFHGGGGCGHGGEGECEEGHGGHHGFFGGFGCGE22FGHHHHHHHHHHHGHHHHHHHGGFGGGGHGGCCGGFFEHGEGBGC
@M02034:409:000000000-BFKT7:1:1112:26638:9601 1:N:0:34
GCTCTTAAAGAGGAGAAAGGTCATGAATCAGCATGCTTCTAACTTTACTCAGTTCGTTCTCGTCGACAATGGCGGAACTGGCGACGTGACTGTCGCCCCAAGCAACCTGTCTCTTATACACATCTCCGAGCCCACGAGACCGTACTAGAT
+
AACCCFFFFFFFGGGGGGGGGGHHHHHHHHHHHHHHHHHHHGHHHHHHHHGHHHHGGHHGHGFGGEGGEGHHHGGGGGHHHHGEGGGGHGHHHHGFGGGFFGGHFHHHHHHHHHHGHHHFGHG=GHGGCGCGGHGGACFGGGGADHFHFD
@M02034:409:000000000-BFKT7:1:1112:20761:9608 1:N:0:34
AAAGTCGAGGTGCCTAAAGTGGCAACCCAGACTGAGGGGCTTGTTGGTGGTGTAGAGCTTCCTGTAGCCGCATGGCGTTCGTACTTCAATCTGGAACTAACCATTCCAATTTTCGCTGTCTCTTATACACATCTCCGAGCCCACGAGACC
+
BB?ABFAA@2>AGGGGGGGGGGGHHHHGGHHGHHHHGECEEHGGHHGDE1AAGFH55DFFBFFHHE5FFE?EFDHFEGGGGFFHHB4BFG3BG3FHFG?GFHBGHGFHEFHHHDEFGGGFBBGHFGGH2FGHGGGGBC/CCFAECCCDFG
@M02034:409:000000000-BFKT7:1:1112:27196:9609 1:N:0:34
AAAGTCGAGGTGCCTAAAGTGGCAACCCAGACTACGTCTTC
+
BBBBBFBBDBAAGGGGGGGGGGGFHHHGGHHGH332BG225
@M02034:409:000000000-BFKT7:1:1112:7839:9613 1:N:0:34
GCTCTTAAAGAGGAGAAAGGTCATGGGTGTGGGGGCTTCTAACTTTACTCAGTTCGTTCTCGTCGACAATGGCGGAACTGGCGACGTGACTGTCGCCCCAAGCAACCTGTCTCTTATACACATCTCCGAGCCCACGAGACCGTACTAGAT
+
AAABBFFFFFDFCGGGGGGGGGGHHHGHGGFDCGGGGHHHHHHHHHHHHHGHHHHGGHHGHGFEGFGGGHHHHGGFEGHHHGGEC/EFHGGHHHGHGGGG/GGGHHGHHHHHHHHHHGHFHDF1GHHG@DFGGHGGGGGGGGGEDHBGHH
@M02034:409:000000000-BFKT7:1:1112:19642:9617 1:N:0:34
GCTCTTAAAGAGGAGAAAGGTCATGCCTACGCCGGCTTCTAACTTTACTCAGTTCGTTCTCGTCGACAATGGCGGAACTGGCGACGTGACTGTCGCCCCAAGCAACCTGTCTCTTATACACATCTCCGAGCCCACGAGACCGTACTAG
+
BBBBBFFFFFFFGGGGGGGGGFHHHGHFHHGGGGGGGGHHGGHHHFGHHHHHHHHAEGHGHGFGGCEGGHHHGGGGGGGHHHGG?/<EEFFHHHGGDDC/?GGFBHFHHHFHDFHHHFHGBDF<FGB.>@DGGH.ACG?DEC.:CEHH
@M02034:409:000000000-BFKT7:1:1112:20748:9621 1:N:0:34
AAAGTCGAGGTGCCTAAAGTGGCAACCCAGACTGAGGGGCTTGTTGGTGGTGTAGAGCTTCCTGTAGCCGCATGGCGTTCGTACTTAAATATGGAACTAACCATTCCAATTTTCGCTGTCTCTTATACACATCTCCGAGCCCACGAGACC
+
BBCCBFBCCCCCGGGGGGGGGGGHHHHGGHHGHHHHGGGGGHGGHHGGGGGGHHHHHHHHHHHHHGHHHGGEGGHHGGGGGGHHHHHGHHHHHHEGHHGHHHFGHHFHHHHHHHGGGDGGHGHHHHHGFHHHHHGHDGGGGGHGGGCDFG
@M02034:409:000000000-BFKT7:1:1112:6143:9621 1:N:0:34
GCTCTTAAAGAGGAGAAAGGTCATGGGTATGAAGGCTTCTAACTTTACTCAGTTCGTTCTCGTCGACAATGGCGGAACTGGCGACGTGACTGTCGCCCCAAGCAACCTGTCTCTTATACACATCTCCGAGCCCACGAGACCGTACTAGAT
+
BBBBBFFDFFFFEEEGGGGGGGHGGHGFGHHHHHHHGHHHGHHHHHFFHGDFGGGGAGHGHGBEFAFD0GFHHGGGCEHHGGGGGEEGEEHHHBEGEGGG/EGFHFHHHHHHHHHGHHHHHFHHHHGG@DGGGHGGDGGGGGDHEGHEFD
@M02034:409:000000000-BFKT7:1:1112:22549:9623 1:N:0:34
AAAGTCGAGGTGCCTAAAGTGGCAACCCAGACTAAGATTGTTGTTGGTGGTGTAGAGCTTCCTGTAGCCGCATGGCGTTCGTACTTAAATATGGAACTAACCATTCCATTTTT
+
BBBBBFBABBAAFEGGGGGFGGGHHHHGGHHGH3FG35D33DFHHHGGGGGFGGHFHHHHHHHHHHFFHGFGEGHHGGGGGGHHHHEHHHBGHGGHGHGFHHHHHHDG4FHHF
@M02034:409:000000000-BFKT7:1:1112:11189:9627 1:N:0:34
AAAGTCGAGGTGCCTAAAGTGGCAACCCAGACTACTGCGAATGTTGGTGGTGTAGAGCTTCCTGTAGCCGCATGGCGTTCGTACTTAAATATGGAACTAACCATTCCAATTTTCGCTGTCTCTTATACACATCTCCGAGCCCACGAGAC
+
>3A?3B>>D2AAF4FAAFGBFDBFGFFEFFFFHBFHDGE22ABBDDC1AABB1EGGFABE5BA55DDEFEEEA?11>E>FEE2G?@D3BFHGHFFE3FB33B3BBB4DBGGFG4E/<?/3B4FG122F21B?BBB1</B/BCHFC?/??
@M02034:409:000000000-BFKT7:1:1112:19192:9629 1:N:0:34
AAAGTCGAGGTGCCTAAAGTGGCAACCCAGACTAATGAGCGTGTTGGTCTTGTAGCAGTTCCTGTACC
+
BBBBBFABBBAAGGGGGGGGGGGHHHHGGHHGH33D5D532BEGAGE15AFAB5F553DD5D55A555
@M02034:409:000000000-BFKT7:1:1112:25550:9629 1:N:0:34
GCTCTTAAAGAGGAGAAAGGTCATGATTACGCGTGCTTCTAACTTTACTCAGTTCGTTCTCGTCGACAATGGCGGAACTGGCGACGTGACTGTCGCCCCAAGCAACCTGTCTCTTATACACATCTCCGCGCCCACGAGACCGTACTAGAT
+
AAAABFFFFFFFGGGGGGGGGGHGGGHHHHGGGGGGGHHGGGHHHHHHHHHHHHGGEHHGHGFEGEGFEHHHGGGGGGHHGHGGFEEGHGFHHHGHGGGGAGFHHGHHHHHHHHHGHGHGHHGGFFFG/>@FFFFG@CFDGGFADHHHHG
@M02034:409:000000000-BFKT7:1:1112:19628:9632 1:N:0:34
GCTCTTAAAGAGGAGAAAGGTCATGCCTACGCCGGCTTCTAACTTTACTCAGTTCGTTCTCGTCGACAATGGCGGAACTGGCGACGTGACTGTCGCCCCAAGCAACCTGTCTCTTATACACATCTCCGAGCCCACGAGACCGTACTAGAT
+
AABBBFFFFFFFGFFGGGGGGGFHHHHHHHFGGGCECGHHFGHGHHHHHHGGGGGEEGHGHGEEF@FGEGHHHGGGGGHHGFGGGCEGHGFFHGFEGGGDCGF2FGHHHHHHHHHDGFHGHHHHHHGGCGDGGHGGDGDGGGDEFHGFHG
@M02034:409:000000000-BFKT7:1:1112:18025:9632 1:N:0:34
AAAGTCGAGGTGCCTAAAGTGGCAACCCAGAAGGTTGGTGGTGTAAAGCTTCCTGTAGCCGCATGGCGTTCGTACTTAAATATGGAACTACCCATTCCAATTTTCGCTGTCTCTTATACACATCTCCGAGCCCACGAGACCGTACTAGAT
+
A?AAAFAADDAAFFGGGGGGDGFHHHHGGHDHHHHHHGEGCEGHHHHFHHHHHHHHBHHHGG0EFGGGGGGGG2FHHHHHHDGHH33FGH3BGBGHHHFGHHGHHGGGGGHHHHHHHHHHHHHHHHHGGGGGGHGGGGGGGGGHGHFGGG
@M02034:409:000000000-BFKT7:1:1112:7390:9634 1:N:0:34
GCTCTTAAAGAGGAGAAAGGTCATGGGGGGGGCTTCTAACTTTACTCAT
+
>A11AFFFBFFFFE?GGGGGFG1FGGGECE@?@?AFFBFFF9;9/FFEF
@M02034:409:000000000-BFKT7:1:1112:11205:9637 1:N:0:34
AAAGTCGAGGTGCCTAAAGTGGCAACCCAGACTACTGCGGGGGTTGGTGGTGTAGAGCTTCCTGTAGCCGCATGGCGTTCGTACTTAAATATGGAACTAACCATTCCAATTTTCGCTGTCTCTTATACACATCTCCGAGCCCACGAGACC
+
BBBBBFBB3>ABFFGAAGGGGCGGCGHGGHHGHH35B5B22EE>EEEE?E?FFBDDHHHHHGHGGHHHHEG/EEGFGGGGGGGHGFGFFFDGF1?1FGB1FGFFHFBGHHHHHHGGGGGFHEHHHHEHFGBHHHHGG-<@CFHGCCCFGC
@M02034:409:000000000-BFKT7:1:1112:11360:9645 1:N:0:34
AAAGTCGAGGTGCCTAAAGTGGCAACCCAGACTGTGCATGGTTTTGGTTTTGTAGCACTTCCTGTATCCGCATGGCGTTCGTACGTCAATATGGAACTAACCATTCCAATTTTCGCTGTCTCTTATACACATCTCCGAGCCCACGAGACC
+
A1AAAFAADDAAGGGGGGGGDFFFHHHGGGHGHHHHFH2D0GHHFCE/ABFBGHGF21BG1F1FG2DFGGEEF?G0FEGGG/BG/B0BEH2GH1BEFF1FGH1BF2BGEHHHHFEGGGGHHHHHHHHGGHGHHHHHGGCGGGHGGGGGGF
@M02034:409:000000000-BFKT7:1:1112:9686:9648 1:N:0:34
AAAGTCGAGGTGCCTAAAGTGGCAACCCAGACTGCGGG
+
BBBBBDABDBBBGGGGGGGFGGGHHGGFFHGFH3FEGG
@M02034:409:000000000-BFKT7:1:1112:8887:9650 1:N:0:34
AAAGTCGAGGTGCCTAAAGTGGCAACCCAGACTACGCCTACTGTTGGGGTTGTAGCACTTCCTGTATCCGCATGGCGTTCGTACGTCAATCTGGAACTAACCATTCCAATTTTCGCTGTCTCTTATACACATCTCCGAGCCCACGAGACC
+
A1A1AFAADDAAGFGGGGGG1FFBGGHEGHCFHHHGGGBA0BBDFBA/ABEEEGHH21BG1F1GG2DDGGFEF/G0EEEFG/BG/B0?EG1FF1FCFG1BCG1BF>FFHHHHHHGGGGGHHHHGGHFHFGFHGHFGCCCCCGHGGC?GGG
@M02034:409:000000000-BFKT7:1:1112:3215:9650 1:N:0:34
GCTCTTAAAGAGGAGAAAGGTCATGACTTT
+
AAAAA@3D@D1F1FFGGGGGGGCGD3BA3B
@M02034:409:000000000-BFKT7:1:1112:24385:9651 1:N:0:34
GCTCTTAAAGAGGAGAAAGGTCATGTGTGTGCGGGCTTCTAACTTTACTCAGTTCGTTCTCGTCGACAATGGCGGAACTGGCGACGTGACTGTCGCCCCAAGCAACCTGTCTCTTATACACATCTCCGAGCCCACGAGACCGTACTAGAT
+
BBCCCFFFFFFFGGGGGGGGGGGHHHHHHHHHGGGGGHHHHHHHHHHHHHHHHHHGFHHGHGFGGEGGCHHHHGGGGGHHHHGGFGGGHGHHHHGHGGGDFHFHHHHHHHHHHHHHHHHGHGGHHHHGCCGGGFGG<CGGGGFFGHHHHG
@M02034:409:000000000-BFKT7:1:1112:23159:9655 1:N:0:34
GCTCTTAAAGAGGAGAAAGGTCATGACTAAGCGTGCTTCTAACTTTACTCAGTTCGTTCTCGTCGACAATGGCGGAACTGGCGACGTGACTGTCGCCCCAAGCAACCTGTCTCTTATACACATCTCCGAGCCCACGAGACCGTACTAGAT
+
BBCCCFFFFFFFGGGGGGGGGGHHHGFHHHFGGFGGGHHHFGHHHHHHHHHHHHHGGHHGHGGGGEEEEHHHHGGGCGHHHHGEGGGGHGHHHHFHGGGFGHFBHHHHHHGHFHHHHHHHH2FGHHHD/DGGGHFF--AEFFDHDHBDFG
@M02034:409:000000000-BFKT7:1:1112:11175:9657 1:N:0:34
GCTCTTAAAGAGGAGAAAGGTCATGGTGGGCGGGGCTTCTAACTTTACTCAGTTCGTTCTCGTCGACAATGGCGGAACTGGCGACGTGACTGTCGCCCCAAGCAACCTGTCTCTTATACACATCTCCGAGCCCACGAGACCGTACT
+
AAAAAFFF1DDFGCEGFGGCG11GHHGFG?0AEEGECHHHF2FGHFHHBGBGGHH/ECGFFF??E/>EEGHEGEG//BGHGHCC?//CFFHHHHGF<C@CCGGB<.<C.=GFFFG=DBDBC0<CHGFC-ACC;.E?9?ECF?B..:
@M02034:409:000000000-BFKT7:1:1112:25092:9666 1:N:0:34
AAAGTCGAGGTGCCTAAAGTGGCAACCCAGACTAATACTAATGTTGGTGGTGTAGAGCTTCCTGTAGCCGCATGGCGTTCGTACTTAAATATGGAACTAACCATTCCAATTTTCGCTGTCTCTTATACACATCTCCGAGCCCACGAGACC
+
BBBBBFABBD>AGGGGGGGGGGFGHHHGGHHGHHHHHHHHHHHHHGHGGGFBGHHFGHHHHHHGHHHHHGGCEGHHGEFGGFHHHHFGGH4FGFGHHHGFHHHHHHHHGHHHHHGGGGGHHHHHHHFHFHBHHHHFFFCGGEHGGGCGGG
@M02034:409:000000000-BFKT7:1:1112:14110:9668 1:N:0:34
AAAGTCGAGGTGCCTAAAGTGGCAACCCAGACTAAGGATCAGGTTGGTGGTGTAGAGCTTCCTGTAGCCGCATG
+
AABAABAABBBBGGGG4BGGGGGHHHHGGGHGHHBGG3BFEBFFBGGF2EEAAFGGFFFC5FBBB5FEFEE0EE
@M02034:409:000000000-BFKT7:1:1112:21099:9670 1:N:0:34
AAAGTCGAGGTGCCTAAAGTGGCAACCCAGACTGTTTCGAGTGTTGGTGGTGTAGAGCTTCCTGTAGCCGCATGGCGTTCGTACTTAAATATGGAACTAACCATTCCAATTTTCGCTGTCTCTTATACACATCTCCGAGCCCAC
+
A?AA>BA>A>AAFFF11BBF1FBFGBBB0AFFHBGHHHB0GHGDDAABAEEEF1DFHDGGHHH1BEFAFFE/BEGEEEGGGGFHBB2BBBFFH11BFG1B@B1BB>>>2BFEGGGGEFGEHFBGFGEBB1BGCF>G/@C/BF<C
@M02034:409:000000000-BFKT7:1:1112:21118:9673 1:N:0:34
AAAGTCGAGGTGCCTAAAGTGGCAACCCAGACTGTTTCGATGGTTGGTGGTGTAGAGCTTCCTGTAGCCGCATGGCGTTCGTACTTAAATATGGAACTAACCATTCCAATTTTCGCTGTCTCTTATACACATCTCCGAGCCCACGAGACC
+
CCCBCFBBBCBCGGGGGGGGGGGHHHHGGHHGH3AAAFE25DEGHGGGGGGFGHHBGHHHHHHHHHHGHGGGGGHHGGGGGGHHHHGHHH4GHFGHGHBGHHHHHHHHHGHHHHGGGGGFHHHHGHGHGHHHHHHHGGGCGGHGG?CGGC
@M02034:409:000000000-BFKT7:1:1112:20550:9673 1:N:0:34
AAAGTCGAGGTGCCTAAAGTGGCAACCCAGACTAATAATACTGTTGGTGGTGTAGAGCTTCCTGTAGCCGCATGGCGTTCGTACTTAAATATGGAACTAACCATTCCAATTTTCGCTGTCTCTTATACAATCTCCGAGCCCACGAGACCG
+
CCCCCFCCCCABGGGGGGGGGGGHHHHGGHHGHHHHBHHGHHHHHHHGGGEFHHHHHHHHHHHHHHHHHGGGGGHHGGGGGGHHHHHHHHGHHFGHFHGHHHHHHHHHFHHHHHGGGGGGHHHHHHHHGGFHHHHGGGGGGHGGCFGGGG
@M02034:409:000000000-BFKT7:1:1112:9933:9673 1:N:0:34
AAAGTCTAGGTGCCTAAAGTGGCACCCCAGACTCCTCCTCTTGTTGGGGTTGTAGCACTTCCTGTATCCGCATGGCGTTCGTACTTCAGTATGAAACTAACCTTTCCAATTTTCGCTGTCTCTTATACACATCTCCGAGCCCACGAGACC
+
A1AAAD3FBDBFGGGGGGGGGGFG1FEEEC0BFGHHFHBF1B1DB0BA/BAABGHG21BG1BAGG22DFFGGG?H0EEEGG/BGGF1F1B2FG2BBEG@B@G11B1BGBGHHHHGGGGGHHHHHFHFHFGHHGHHFACGGGGHGCCCGGF
@M02034:409:000000000-BFKT7:1:1112:9508:9673 1:N:0:34
GCTCTTAAAGAGGAGAAAGGTCATGGTGAGGATGGCTTCTAACTTTACTCAGTTCGTTCTCGTCGACAATGGCGGAACTGGCGACGTGTCTGTCGCCCCAAGCAACCTGTCTCTTATACACATCTCCGAGCCCACGAGACCGGACTAGAT
+
CCCCBFDDFFFFFFGGGGGGBFFHHHAEGHCHGGF2BGFFHGGFGHFF5GEFAB5FAAFFHFBBAEEE0BBG2@EGF@FHFEEG?F/AGGHF?FFE?EEC<CFHHHHFFDBGGHF3FGD2CDC2DFFAB@/@/</ACCDDAC-<?@BF0=
@M02034:409:000000000-BFKT7:1:1112:25678:9683 1:N:0:34
GCTCTTAAAGAGGAGAAAGGTCATGTTTAGGCGTGCTTCTAACTTTACTCAGTTCGTTCTCGTCGACAATGGCGGAACTGGCGACGTGACTGTCGCCCCAAGCAACCTGTCTCTTATACACATCTCCGAGCCCACGAGACCGTACTAGAT
+
BCCCCFFFFFFFGGFGGGGGGGHHHHHHHHHHGGGGGHHHHHHHHHHHHHHHHHHGGHHGHGFGGGGGGHHHHGGGGGHHHHGGGGGGHGHHHHGGEGCEEGFFHHHHHHHHHHHHHHHFHFHHHHHF<CCGGGGCACGDGGDGGHHHHH
@M02034:409:000000000-BFKT7:1:1112:4473:9686 1:N:0:34
GCTCTTAAAGAGGAGAAAGGTCATGTGTTTGCGTGCTTCTAACTTTACTCAGTTCGTTCTCGTCGACAATGGCGGAACTGGCGACGTGACTGTCGCCCCAAGCAACCTGTCTCTTATACACATCTCCGAGCCCACGAGACCGTACTAGA
+
BCCCCFFFFFFFGGGGGGGGGGHHHFADGGHGEEGGGHHHHHHHHHHHHHHHHHHGGHHGHGFGGFGGEHAFGGGGEGHHHGGGGG/EHGHHHHGHEAEEAGG2FFHHGHHHHHGBGGFGHGGFGHHG@CCFGEFDAFGGG?.C.C0DG
@M02034:409:000000000-BFKT7:1:1112:20055:9687 1:N:0:34
AAAGTCGAGGTGCCTAAAGTGGCAACCCAGACTAATAAGCAGGTTGGTGGTGTAGAGCTTCCTGTAGCCGCATGGCGTTCGTACTTAAATATGGAACTAACCATTCCAATTTTCGCTGTCTCTTATACACATCTCCGAGCCCACGAGACC
+
A@ABAFBADAAAGGGGGGGGFFEFGFFEFGGFHHHHFHHCBFFBBBEBFEEFBFGGHHHHBFHHGFDDEEA>?EHH0FEGGFHHFFDEBGHGG3@DFG3BFGHF3BFD4FFHHHGGGGGFHEHGHHBDF2FFGHHGDCG?CFHFG@/C/?
@M02034:409:000000000-BFKT7:1:1112:9515:9693 1:N:0:34
GCTCTTAAAGAGGAGAAAGGTCATGGTGAGGATGGCTTCTAACTTTACTCAGTTCGTTCTCGTCGACAATGGCGGAACTGGCGACGTGTCTGTCGCCCCAAGCAACCTGTCTCTTATACACATCTCCGAGCCCACGAGACCGGACTAGAT
+
CCCCCFFFFFFFGGGGGGGCFGHHHHBGHGHHFEFFFHFHHHGHHHHFHFFGDEFFEGHGHFAAEEFEEHGHFGGGGGEGFHGGGGEEGFHHHHEAEECEEGGHFGHHHFHHGHHGHGHGFHHBGBGGFGGGFCFCADGGEC-A?CHHH=
@M02034:409:000000000-BFKT7:1:1112:19771:9694 1:N:0:34
GCTCTTAAAGAGGAGAAAGGTCATGGTTAGTAGTGCTTCTAACTTTACTCAGTTCGTTCTCGTCGACAATGGCGGAACTGGCGACGTGACTGTCGCCCCAAGCAACCTGTCTCTTATACACATCTCCGAGCCCACGAGACCGTACTAGAT
+
CCCCCFFFFFFFGFGGGGGGGGHHHHHHHHGHHHHHHHHHHHHHHHHHHHHHHHHGGHHGHGFGGEGGGHHHHGGGGGHHHHGFGGGGHGHHHHGHGGGGGHGHHHHHGHHHHHHHHHHHHHGHHHHGFGGGGHGF<CGGGGEHGHHHHG
@M02034:409:000000000-BFKT7:1:1112:14678:9696 1:N:0:34
AAAGTCGAGGTGCCTAAAGTGGCAACCCAGACTGTGATTGGGGTTGGTGGTGTAGAGCTTCCTGTAGCCGCATGGCGTTCGTACTTAAATATGGAACTAACCATTCCAATTTTCGCTGTCTTTTATACACATCTCCGAGCCCACGAGACC
+
AABAAFBBBBBBGGGFGGGGGGGHHHHGGHFFHHHHFHHHHHGGGGGFFEBFGHH5FHHHHHHHGHFHHGGGGGHHGGGGGGGHHHHHGG4FGGHGHHDGHHGGGHHHHHHHHHGGGGGHHHHHHHHDFHHHGHFFGGGFGGGGGGGGGF
@M02034:409:000000000-BFKT7:1:1112:16078:9699 1:N:0:34
GCTCTTAAAGAGGAGAAAGGTCATGTATGTGTGCTTCTAACTTTACTCAATTCGTTCTCGTCGACAATGGAGGGACTGGCGCCGCGCCTGTCGCCCCACGCAACCTGTCTCTTATACACATCTCCGAGCCCACGAGACCGTACTAGATCT
+
CBCCBFFFFFFFGGGGGGGGGGHHHHHHCFHHFHHGHHGHD5FEGHHFD35DFFGGCFGFEGCECEFHFF3BE0AF1?BGE>EE/>>EEHFHGC/>E<EEE<C?GBGFGGDHHGHD>HBFFGHHHGFCCCFAAC@@DGEGDHGHHHD<0<
@M02034:409:000000000-BFKT7:1:1112:10301:9699 1:N:0:34
GCTCTTAAAGAGGAGAAAGGTCATGGGTGCTTCGGCTTCTAACTTTACTCAGTTCGTTCTCGTCGACAATGGCGGAACTGGCGACGTGACTGTCGCCCCAAGCAACCTGTCTCTTATACACATCTCCGAGCCCACGAGACCGTACTAGAT
+
BBCCCFFFFFFFGGGGGGGGGGHHHHHEFGHHHGGGGGHHHHHHHHHHHHHHHHHGGHHGHGFGGEEGGHHHHGGGGGHHGHGGGCGGHGGHHHGFGGGGGHGHGFHHHHHHHHHHHHHFHHGGFHHG@FGGGHGGDGGGGGAGDHHHGG
@M02034:409:000000000-BFKT7:1:1112:8792:9702 1:N:0:34
AAAGTCGAGGTGCCTACAGTGTCACCCCAGCCTGGGGAGCGG
+
>3AB>BA>A>>>BABB4BFFB6DDFBBABBBBFAAFACA22A
@M02034:409:000000000-BFKT7:1:1112:4873:9704 1:N:0:34
GCTCTTAAAGAGGAGAAAGGTCATGTCTTCGAAGGCTTCTAACTTTACTCAGTTCGTTCTCGTCGACAATGGTGGAACTGGCGACG
+
ABCCCFFFFFFFGGGGGGGGGGHHH6FH55FHAFGF3AFH553B5AB5FAB35A5AE31F5AFEG0E1AAB35BFC33@@?1E>EG
@M02034:409:000000000-BFKT7:1:1112:20159:9705 1:N:0:34
AAAGTCGAGGTGCCTAAAGTGGCAACCCAGACTCAGAAGAATGTTGGTGGTGTAGAGCTTCCTGTAGCCGCATGGCGTTCGTACTTAAATATGGAACTAACCATTCCAATTTTCGCTGTCTCTTATACACATCTCCGAGCCCACGAGACC
+
AABBBFABBBBBGGGFFGGGGGGHHHHGGHHGHHGHFHHHGGHFGHGFEGEFGGHHHHHHHHGHHGHHHEEEGGHHGEEGGFFHHHHHFHGHHHBGFHFHHHBGGGGHFGHHHHGEGGFFHDHHHHHHGHHHHHHDFCGGCGFACDCDAF
@M02034:409:000000000-BFKT7:1:1112:4835:9706 1:N:0:34
GCTCTTAAAGAGGAGAAAGGTCATGGTTGGTGGTGCTTCTAACTTTACTCAGTTCGTTCTCGTCGACAATGGCGGAACTGGCGACGTGACTGTCGCCCCAAGCAACCTGTCTCTTATACACATCTCCGAGCCCACGAGACCGTACTAGAT
+
33AABFBFFFFFGGGCCGGGGGHHHHGHGGEFGFGHHHHHGFHHHHFHHHGHHHHFEHHGHFAEE?0EEGFHGGGCCEHHHHGGGCCAGGFHHHGHEA<A/FFGHEGHGFHFFHHHHHHFHFFGHBGD>DCGFHACCCDGGG.<DED00<
@M02034:409:000000000-BFKT7:1:1112:12646:9707 1:N:0:34
AAAGTCGAGGTGCCTAAAGTGGCAACCCAGACTCATAATGGTGTTGGGGTTGTAGAGCTTCCTGTAGCCGCATGGCGTTCGTACTTAAATATGGAACTAACCATTCCAATTTTCGCTGTCTCTTATACACATCTCCGAGCCCACGAGACC
+
BBCCAFBBCBBCGGGGGGGGGGGHHHHGGHHGHHHHDFHH55BBEFH2E1EEDHH55AFG5B5BB55DGEFEF1G1>EEGG1BGHBHHGHHHHB@@FGFFGH3FG4BGHHHHHHGFGGFFHHHHHHGHHFGHHHGGDCCCGGHGFDFGGF
@M02034:409:000000000-BFKT7:1:1112:26045:9709 1:N:0:34
AAAGTCGAGGTGCCTAAAGTGGCAACCCAGACTAATCAGGGTGTTGGTGGTGTAGAGCTTCCTGTAGCCGCATGGCGTTCGTACTTAAATATGGAACTAACCATTCCAATTTTCGCTGTCTCTTATACACATCTCCGAGCCCACGAGACC
+
CCCCCFCCCCABGGGGGGGGGGGHHHHGGHHGHHFHHHHHHGGGGHHGGGBFFGHHHHHHHHHFGHHHHGGGGGHHGGGGGGFHHHHHHHHHHHHHHHHHHHHHHHHHHHHHHHGGGGGHHHHHHHHFGFFHGHHHGFGGGGHGGGGGGF
@M02034:409:000000000-BFKT7:1:1112:13879:9712 1:N:0:34
AAAGTCGAGGTGCCTAAAGTGGCAACCCAGACTCATCAGTATGTTGGTGGTGTAGAGCTTCCTGTAGCCGCATGGCGTTCGTACTTAAATATGGAACTAACCATTCCAATTTTCGCTGTCTCTTATACACATCTCCGAGCCCACGAGACC
+
BBCABFBCCCCBGGGGGGGGGGGHHHHGGHHGHHHHDGH5BDGGHHHGGGBFGHHFGHHHHHHHHHFFHFGEGGHHGGGGGGHHHHFHHHFHHGHFHHGHHHHHGHFHHHHHHGGGGGGGHGHHFHFD4GGHHGFFDCFGGGHGGGFGGG
@M02034:409:000000000-BFKT7:1:1112:21124:9713 1:N:0:34
AAAGTCGAGGTGCCTAAAGTGGCAACCCAGACTACGACTCCGGTTGGTGGTGTAGAGCTTCCTGTAGCCGCATGGCGTTCGTACTTAAATATGGAACTAACCATTCCAATTTTCGCTGTCTCTTATACACATCTCCGAGCCCACGAGACC
+
CCCCCFCCCCCCGGGGGGGGGGGHHHHGGHHGHGHGGGGGHGGGGGGFGGFGHHHHHHHHHHHHHHHHHGGGGGHHGGGGGGHHHGHHGGDHHHGGHHHHHHGHHHGHHHHHHHGGGGGGHHHHHHGHFHHHHHHHGCCFGG/FFCFGGG
@M02034:409:000000000-BFKT7:1:1112:16071:9716 1:N:0:34
GCTCTTAAAGAGGAGAAAGGTCATGTATGTGTGCTTCTAACTTTACTCAGTTCGTTCTCGTCGACAATGGCGGCACTGGCGCCGTGCCTGTCGCCCCACGCAACCTGTCTCTTATACACATCTCCGAGCCCACGAGACCGTACTAGATCT
+
BCABCFFFFFFFGGGGGGGGGGHHHHHHHHHHHHHHHHHHHGGHHHHHGBBDFFEHHGHGGGGGGGGHHHBFE0>EB?FGE1>E>>/?FFHHGHGGGGEEEFCGHHHHHHGHHHHFHHGGFGHHHGCGGFGHGG@DGGGGEHGHDDH=DD
@M02034:409:000000000-BFKT7:1:1112:22649:9720 1:N:0:34
GCTCTTAAAGAGGAGAAAGGTCATGTCTTCTACTGCTTCTAACTTTACTCAGTTCGTTCTCGTCGACAATGGCGGAACTGGCGACGTGACTGTCGCCCCAAGCAACCTGTCTCTTATACACATCTCCGAGCCCACGAGACCGTACTAGAT
+
BBCCCFFFFFFFGGGGGGGGGGHHHHHHHHHHHHHHHHHHHHHHHHHHHHGHHHHGGHHGHGFGGEGGGHHHHGGGGGHHHGGGGGGGHGHHHHGHEGGGGHGFHHHHHHHHHHHFGFHGGBFGHHFG/>D@FHGGCC><FGGAEHHEGD
@M02034:409:000000000-BFKT7:1:1112:27598:9721 1:N:0:34
AAAGTCGAGGTGCCTAAAGTGGCAACCCAGACTAATAATAATGTTGGTGGTGTAGAGCTTCCTGTAGCCGCATGGCGTTCGTACTTAAATATGGAACTAACCATTCCAATTTTCGCTGTCTCTTATACAC
+
BBCCBFCCCCBCGGGFGGGGGGGHHHHGGHHGH3B555AF5DGHHHHEFGEFHHHHHHHHHHHHHHHHHGGGGGHHGEEGGGHHHHHGFHHHHHHHHHHHHHHHHHHHHHHHHGGGGGGGH4FF4F?F4F
@M02034:409:000000000-BFKT7:1:1112:20802:9723 1:N:0:34
AAAGTCGAGGTGCCTAAAGTGGCAACCCAGACTTGGACTCGGGTTGGTGGTGTAGAGCTTCCTGTAGCCGCATGGCGTTCGTACTTAAATATGGAACTAACCATTCCAATTTTCGCTGTCTCTTATACACATCTCCGAGCCCACGAGACC
+
BBBBBFAADBABGGGGGGGGGGGHHHHGGHAFHGFGBFGBF2EBFGC1B1EFHHHH5DHH5CBEGFGHHGGFGEHEEEEEGDGHHHGGHHHHHEEGFHEHHF3BGFDHFFGHHHGDGGFHHHHHHHFFDGHHFHGB?/D/CFEFGGGGGG
@M02034:409:000000000-BFKT7:1:1112:19344:9723 1:N:0:34
AAAGTCGAGGTGCCTAAAGTGGCAACCCAGACTGGGGTTGGGGTTGGTGGTGTAGAGCTTCCTGTAGCCGCATGGCGTTCGTACTTAAATATGGAACTAACCATTCCAATTTTCGCTGTCTCTTATACACATCTCCGAGCCCACGAGACC
+
A1AA>BA>A1>>FFGB111BAGCGHGGEFFGFHFF00AAAEGGBAAABAEEFAFGGGGHHGHHBGDFBFFE/E?EE/EEEEFHHFB>B1BFFHFBDEG1<FFDBB2>B2BGHHHCGGGCGHFHHHHHFDCHFGFHHGGC/CAGEC@?CFF
@M02034:409:000000000-BFKT7:1:1112:17016:9725 1:N:0:34
AAAGTCGAGGTGCCTAAAGTGGCAACCCAGACTTGGCGGGGTGTTGGTGGTGTAGCGCTTCCTGTATCCGCATGGCGTTCGTACTTCAATCTGGAACTCACCATTCCAATTTTCGCTGTCTCTTATACACATCTCCGAGCCCACGAGACC
+
A3AAAFA>>A>AFFGGGGGGFBFBFGHGGH2FHHHHHGEA0>>EE?GEEE>B?GH3>EFGGHHGHH4BGE?EEGHHGFGGGGHH?G2DGH2GHFDGHH2FGHHFGFFHHHHHHGGGGGGHHHHHHHHHHHHHGHHHGGGGGGHGGGGGGG
@M02034:409:000000000-BFKT7:1:1112:12469:9727 1:N:0:34
GCTCTTAAAGAGGAGAAAGGTCATGAGGGCGCGGGCTTCTAACTTTACTCAGTTCGTTCTCGTCGACAATGGCGGAACTGGCGACGTGACTGTCGCCCCAAGCAACCTGTCTCTTATACACATCTCCGAGCCCACGAGACCGTACTAGA
+
CCCCCFFFFFFFGGEGGGGGGGHGHHGHEGGGGGGGGHHHHGHHHHHHHHHHHHHGGHHGHFBEEEEGGHFHHGGGCFHHHHE/EDCGHGGHHHGHGGGGGHGFHHHHGHFHHHHHHHHHHHHGHHDA<@CGGHEC@CEGEG.GAEGGB
@M02034:409:000000000-BFKT7:1:1112:11728:9728 1:N:0:34
AAAGTCGAGGTGCCTAAAGTGGCAACCCAGACTCAGCATGGTGTTTGGTTTGTAGCAGTTGCTGTGTCCGCATGGTGTTCGTACGTAAATATGAAACTAACCTTTGCAATTTTCGCTGTCTCTTATACACATCTCCGAGCCCACGAGACC
+
BCCBBFBBCCCCGGGGGGGGGGGHHHHGFHHGHHHGCBG32BFBEF3AAFGEHFHH53DF5D35D3DDFEGFG1B5@BBGG1?B>2BBFGHHH4BBBGFHBG3DG3D@BGHHHHGGGFGGHHHHHHGHFHHFGHHHGGGG?FFFC/?DDF
@M02034:409:000000000-BFKT7:1:1112:21132:9730 1:N:0:34
AAAGTCGAGGTGCCTAAAGTGGCAACCCAGACTACGCCT
+
A1>AADAAD?>ABFG11BEAEGGFGG0EEAEEHEG?0/B
@M02034:409:000000000-BFKT7:1:1112:9641:9733 1:N:0:34
AAAGTCGAGGTGCCTAAAGTGGCAACCCAGACTCAGCCGAAGGTTGGTGGTGTAGAGCTTCCTGTAGCCGCATGGCGTTCGTACTTAAATCTGGAACTAACCATTCCAATTTTCGCTGTCTCTTATACACATCTCCGAGCCCACGAGACC
+
>AAAAFBBDBBBFFGGGFGGFGFGHHHGGHHFHHGHBGE22AAGGHGGGGEFGHH5AFGHHHHFGGAFHGCEEGHHGGGGGGHHHH4GHH4FGFGHHH3FGHHFFGHHFHHHHGGGGGGHHHHHHHGHGHGHHHGHC?DFGFEGGGGGGG
@M02034:409:000000000-BFKT7:1:1112:15547:9735 1:N:0:34
GCTCTTAAAGAGGAGAAAGGTCATGGGTGTGGGGGCTTCTAAGTTTACTCTGTTCGATCTCGTCGGCAATGGCGGAACTGGCGACGTGACAGTCGCCCCAAGTAACCTGTCTCTTATACACATCTCCGAGCCCACGAGACCGTACTAGAT
+
CCBCBFFFFFFFGGGGGGGFGGHHHGHEEGGGGFGEGHHHFH5DDFBGHH5DGHHG1BFGHGBFG0>EEHGHHGGG?EHHHGGGCGGGHF4BBBDDFGCB/F2DD2GHHGGHHH1BHHHGHHHHFHFG<ADCFHGC@CDFED?CFHBG0<
@M02034:409:000000000-BFKT7:1:1112:11710:9736 1:N:0:34
AAAGTCGAGGTGCCTAAAGTGGCAACCCAGACTCAGCAGAGGGTTGGGGTTGTAGCACTTCCTGTAGCCGCATGG
+
BABCAFBBCCBBFGGGGGGGGFGHHHHGGH2FGHHHFF232BBEGGF0AEEGEHHF53BF3B5BB55DFEGEE1B
@M02034:409:000000000-BFKT7:1:1112:24811:9736 1:N:0:34
AAAGTCGAGGTGCCTAAAGTGGCAACCCAGACTCCGCCGACTGTTGGTGGTGTAGAGCTTCCTGTAGCCGCATGGCGTTCGTACTTAAATATGGAACTAACCATTCCAATTTTCGCTGTCTCTTATACACATCTCCGAGCCCACGAGAC
+
CCCCBFABCCBCGGGGFGGGGGGHHHGGGHEGHH3E22AE2AEGHHGGGGGFHHHFHHHHHHHHHFHHHGGEFGHHGGGFFEFHHHHGGHHHHFGHFHHHHHGHHHHHFGHHHHFGGGGHHHHHHHHFFFHHGHFFG/CGGGHGGGGGG
@M02034:409:000000000-BFKT7:1:1112:15603:9743 1:N:0:34
GCTCTTAAAGAGGAGAAAGGTCATGTTGAATCGGGCTTCTAACTTTACTCAGTTCGTTCTCGTCGACAATGGCGGAACTGGCGACGTGACTGTCGCCCCAAGCTACCTGTCTCTTATACACATCTCCGAGCCCACGAGACCGTACTAGAT
+
>1>1A13B@D1FAFGGGGGGFAF33DG3DGAGHFGGGH0G221FGEGHG11FHHH/AGHGHGFEEF/EEHAFGGGGGGHHHGGG/>/?GG2FGHGGGG/ECGG1BGHHHHHHHHHFHHHFHHGFGHHG/AGGGHGGCGGGGCCHCH0GHG
@M02034:409:000000000-BFKT7:1:1112:21685:9744 1:N:0:34
GCTCTTAAAGAGGTGAAAGGTCATGCCTAGTCGT
+
AABCCFFFFFFFG4FGGGGGGGHHHG4F54D5AF
@M02034:409:000000000-BFKT7:1:1112:23591:9746 1:N:0:34
GCTCTTAAAGAGGAGAAAGGTCATGGTTGTGGGTGCTTCTAACTTTACTCAGTTCGTTCTCGTCGACAATGGCGGAACTGGCGACGTGACTGTCGCCCCAAGCAACCTGTCTCTTATACACATCTCCGAGCCCACGAGACCGTACTAGAT
+
CCCCBFFFFFFFGGGGGGGGGGFHHHHHGGGGGFGGHHHHHHHHHHHHHHGHHHHGGHGGHGFGGEGGGHHHHGGGGGHHHHGGGGGGHFHHHHGHEECDFFFHHHHHHHHHHHHGHHHGHHHFHHGG?DGGFGGF-DGDGGDHGHHGF=
@M02034:409:000000000-BFKT7:1:1112:15534:9747 1:N:0:34
GCTCTTAAAGAGGAGAAAGGTCATGGGTGTGGGGGCTTCTAACTTTACTCAGTTCGTTCTCGTCGACAATGGCGGAACTGGCGACGTGACTGTCGCCCCAAGCAACCTGTCTCTTATACACATCTCCGAGCCCACGAGACCGTACTAGAT
+
>AAAAFFFFF1FAA1FGGGGGGHHHBGEEF0AEEEE/GFH2FHHFHHGHHFFGHFCEFHFBFFFE>E/>BGFHGCEGGFG0FEE>EE?/?G1FFC/CACF/FF0?0GGHHHHHHHFHHHFHFGGHHHGCGGGFGECCGGGEGCA:CBCHH
@M02034:409:000000000-BFKT7:1:1112:24789:9749 1:N:0:34
AAAGTCGAGGTGCCTAAAGTGGCAACCCAGACTCCGTCGAATGTTGGTGGTGTAGAGCTTCCTGTAGCCGCATGGCGTTCGTACTTAAATATGGAACTAACCATTCCAATTTTCGCTGTCTCTTATACACATCTCCGAGCCCACGAGACC
+
ABBAADABBDBBGGGFGGGGGGGHHHHGGHHGH3AE2FEEFBGGHHGEFGFGGHHFHGHHHHHFFGGGFDEEEFHHFEEGEGGHGHH3FGHHHEBFGHHHGFFFBBGF4FGHHG/EGFEFGHGGDGGHHGHHHFFDDCCDCGFFGG/?EF
@M02034:409:000000000-BFKT7:1:1112:23095:9753 1:N:0:34
GCTCTTAAAGAGGAGAAAGGTCATGTGTGGGAGGGCTTCTAACTTTACTCAGTTCGTTCTCGTCGACAATGGCGGAACTGGCGACGTGACTGTCGCCCCAAGCAACCTGTCTCTTATACACATCTCCGAGCCCACGAGACCGTACTAGAT
+
ABBBBFFDFFFFGGGGGGGGGGFHHHHHHGEGGGGGHHHHHHHHHHHHHHHHHHHGGHHGHGFGGGGGGHHHHGGCFGHGHHGGGGGGFGHHHHGHEGFDFHGEHHHGFHHHHHHFHHFDGGGGHHHG?CGGGHGG<DFGGGDHGGGHHC
@M02034:409:000000000-BFKT7:1:1112:14685:9753 1:N:0:34
GCTCTTAAAGAGGAGAAAGGTCATGTGTTTGCGTGCTTCTAACTTTACTCAGTTCGTTCTCGTCGACAATGGCGGAACTGGCGACGTGACTGTCGCCCCAAGCAACCTGTCTCTTATACACATCTCCGAGCCCACGAGACCGTACTAGAT
+
AAAAABDDFFFFGGGGGGGGFGHHHHHBGHFHGGGGDHGGHHHHHGHHHHHGGHHGGHHGHGFGEEEGGHHHHGGEGGHHHHGGFG?EHGBHFHGEGGGGGHGGHHHHHHHHGHHHHFGFHHHHHHGG@CFGCGFGGCDDGGFHGHHFH<
@M02034:409:000000000-BFKT7:1:1112:20917:9757 1:N:0:34
AAAGTCGAGGTGCCTAAAGTGGCAACCCAGACTTCTTGTCATGTTGGTGGTGTAGAGCTTCCTGTAGCCGCATGGCGTTCGTACTTAAATATGGAACTAACCATTCCAATTTTCGCTGTCTCTTATACACATCTCCGAGCCCACGAGACC
+
BCCCCFBCCCAAGGGGGGGGGGGHHHHGGHHGHBGHHFHGDFGHGHHGGGFFHHHFHHHHHHHHHHGGHGGGGGHHGFGGGGHHHHFHHHFHHFFHHHHHHHHHHHGHHHHHHHGGGGGHHHHHHHHHHHHHHHHHGGGG@FHGGGGGGF
@M02034:409:000000000-BFKT7:1:1112:19908:9757 1:N:0:34
AAAGTCGAGGTGCCTAAAGTGGCAACCCAGACTGAGAAGAATGTTGGTGGTGTAGAGCTTCCTGTAGCCGCATGGCGTTCGTACTTAAATATGGAACTAACCATTCCAATTTTCGCTGTCTCTTATACACATCTCCGAGCCCACGAGACC
+
CCCCCFBCCCBBGGGGGGGGGGGHHHHGGHHGHHHHHHHHHHHHHHHGGGEGHHHHHHHHHHHHHHFHHGGGGGHHGGGGGGHHHHHHHHFHHHHHGHHHHHHHHHHHGGHHHHGGGGGGHHHHHHHHHHGHHHHDGCGGGGHGGGCGGF
@M02034:409:000000000-BFKT7:1:1112:17761:9762 1:N:0:34
GCTCTTAAAGAGGAGAAAGGTCATGTGTGCTTCTGCTTCTAACTTTACTCATTTCGTTCTCGTCGACAATGGCGGAAC
+
CCCCCFFFFFFFGGGGGGGGGGHHH6GBFGHHHH5ABGGGF53ADGB5FGG55DFHGE22FA2BE0E10B332EF00>
@M02034:409:000000000-BFKT7:1:1112:19864:9762 1:N:0:34
GCTCTTAAAGAGGAGAAAGGTCATGGGGGGGAGGGCTTCTAACTTTACTCAGTTCGTTCTCGTCGACAATGGCGGAACTGGCGACGTGACTGTCGCCCCAAGCAACCTGTCTCTTATACACATCTCCGAGCCCACGAGACCGTACTAGAT
+
BABBBFFFFFFFGGGGAFGGGGFGFGFGGGFGGGGGGHHHHHHHHHHHHHHHHHHGGGGGGGCDFAFDGGFGGGFFFFFFFFFBFFFFFFEFFFFFDFFFDEFFFFFFFFFFFFFFFFFFFBFFFFFFBDCFFFFFFFFFFFFFFFFFFB
@M02034:409:000000000-BFKT7:1:1112:12271:9764 1:N:0:34
AAAGTCGAGGTGCCTAAAGTGGCAACCCAGACTGATAAGAATGTTGGTGGTGTAGAGCTTCCTGTAGCCGCATGGCGTTCGTACTTAAATATGGAACTAACCATTCCAATTTTCGCTGTCTCTTATACACATCTCCGAGCCCACGAGACC
+
A?AB>DA>D2>>FFGFA4FDBFBFGFBEBFGGHFGFDDBA5BADAAABABBABBFDGDFBFHHFDADAFEEABBBF0BEFGGHGB@4@BBBBFF3BCG3@B?EBBBEFHGGHHHEEFGFGHFHHHHGG4GGHHHF1AB<<DGHG/B@AAF
@M02034:409:000000000-BFKT7:1:1112:19563:9766 1:N:0:34
GCTCTTAAAGAGGAGAAAGGTCATGTGTTCTCATGCTTCTAACTTTACTCAGTTCGTTCTCGTCGACAATGGCGGAACTGGCGACGTGACTGTCGCCCCAAGCAACCTGTCTCTTATACACATCTCCGAGCCCACGAGACCGTAC
+
BBBBBFFFFFFFGGGGGGGGGGGHHHHHHHHHHHHHHHHHHDHHHHHFHHHHHHGGGHHGHGFFGEFDEGHHFGGGEGHHGEGGFGEFHGFHGHFFEFEEFHEGEEGHCGGHGHHFHFH3CGFBHHHG/BCGEFEGGGGGE?..<
@M02034:409:000000000-BFKT7:1:1112:17784:9767 1:N:0:34
GCTCTTACAGAGGAGAAAGGTCATGTGTGCTTCTGCTTCTAACTTTACTCAGTTCGTTCTCGTCGACAATGGCGGAACTGGCGACGTGACTGTCGCCCCAAGCAACCTGTCTCTTATCCACATCTCC
+
A11AAFF1BB1FFGGCFCGFAFGGGHHHGGHHGGHFHHGGGFGHHHFGHHFHHHHEEFHGFFAAEEEEGGF1EEEC/ECGHAEE/>EFGGFHG1>/?E<<<//F0B0F0>FGFFF>B1B2FGHFG1@
@M02034:409:000000000-BFKT7:1:1112:3144:9769 1:N:0:34
AAAGTCGAGGTGCCTAAAGTGGCAACCCAGCCTCCGCATGGTGTTTGGTTTGTAGCAGTTGCATTGCCCGCATAGTTTTCGAACTAAAATATGAAACTAACCTTTGCAATTTTCGCTGTCTCTTATACACATCTCCGAGCCCACGAG
+
AABB>BA>D>>>BBFGGGGGFGGGHBBBAAFFFAFE2ABA2FDB223A1BBAB5FB53DA5A35D35B3AE>11BDD5DBE11B13@B3BB444B@333B3BBB33?BBBBFF4>?E//BDFFHF4GGFFDGHHGHG?<C?F/FC/>
@M02034:409:000000000-BFKT7:1:1112:9776:9769 1:N:0:34
GCTCTTAAAGAGGAGAAAGGTCATGTTGTCTCGTGCTTCTAACTTTACTCAGTTCGTTCTCGTCGACAATGGCG
+
AABCCFFFFFFFGGGGGGGGGGHHHFF5FGHEE242B5FG5FBFG5A5FGA35DFGAA2A5FAEEA0E0BGHHG
@M02034:409:000000000-BFKT7:1:1112:5986:9769 1:N:0:34
AAAGTCGAGGTGCCTAAAGTGGCAACCCAGAGGGTTGGTTTGGTAGCTCGTCCTGACTCCTCCTGTCGTTCGTCCTTAAATCTGGCACTAACCCTTCCAATTGTCTCTGTCTCTTATACACATCTCCGAGCCCACGAGACCGTACTAGAT
+
CCCCCFCCCCABGGGGGGGGGGGHHGHGGH2FFGEHGGGGFGGHH5BD5BAEGGH535DF3BEGBB3BBEGEE1E1BFGHHGGHEBGHHH3GHEFHHH@GHHBD?BFHHHHHHHHGHHHFHGHHHFFF/CCGGEFGGGGGGGCHDHGHHF
@M02034:409:000000000-BFKT7:1:1112:7364:9770 1:N:0:34
GCTCTTAAAGAGGAGAAAGGTCATGGGTACGCAGGCTTCTAACTTTACTCAGTTCGTTCTCGTCGACAATGGCGGAACTGGCGACGTGACTGTCGCCCCAAGCAACCTGTCTCTTATACACATCTCCGAGCCCACGAGACCGTACTAGAT
+
BCCDDFFFFFFFGGGGGGGGGGHHHFCGDBEGEGGGHHHHHHBGHHHHHHBHHHHG?GHGHGBFG0EGGHHHHGGGGGHHHHGGGGGGHGBGGFGHEGGGDHEFHHHHHHHHHHHHHHHHHHHGHHHGCDGGGHGGGGGGGGGHGGGHH<
@M02034:409:000000000-BFKT7:1:1112:12179:9771 1:N:0:34
AAAGTCGAGGTGCCTAAAGTGGCAACCCAGACTATGGCTGGTGGTTGTTTTGTAG
+
AABCADAADAAAGGGGFFGFAGEHHHHGFHHGHFFHHGHFGHF2BABA1BBF255
@M02034:409:000000000-BFKT7:1:1112:9464:9772 1:N:0:34
AAAGTCGAGGTGCCTAAAGTGGCAACCCAGACTGGTACTGGTGTTGGGTTTGTAGCAGTTGCAGTGTCCGCATGGTTTTCGAACTTAAATATGAAACTAACCTTTGAATTTTCGCTGTCTCTTATACACATCTCCGAGCCCACGAGACC
+
BBBBBFB3DBBBGGGGGGGFGGGHHHHGCGAFFG2F5DF53BFFEHEFABEGGHHH53DB5D33B3DABEEFG1B55BBFE11B14BB@FHHH44BBGGH3B3BF34BBFHHFG/?FEGGFDGGHFFDFDFFFDGFB?CCFEA?<CDGF
@M02034:409:000000000-BFKT7:1:1112:22324:9773 1:N:0:34
AAAGTCGAGGTGCCTAAAGTGGCAACCCAGACTGGGGGGGGTGTTGGTGGTGTAGAGCTTCCTGTAGCCGCATGGCGTTCGTACTTAAATATGGAACTAACCATTCCAATTTTCGCTGTCTCTTATACACATCTCCGAGCCCACGAGACC
+
AAABBFBBDBAAGGGGGGGGGGGHHHHGGHEFHHHHGGE?-@>FDEFFFDD;AFF//BFFFFFFFF/FFFFFFFFFFDFFFDFFFFFFFFBFFFFFFFFFFFFFFFFFFFFFFFFFFFFFFFFFFFFFFFFFFFFFFFCFFFFFFFFFFE
@M02034:409:000000000-BFKT7:1:1112:3802:9778 1:N:0:34
GCTCTTAAAGAGGAGAAAGGTCATGACTCGGCTGGCTTCTAACTTTACTCAGTTCGTTCTCGTCGACAATGGCGGAACTGGCGACGTGACTGTCGCCCCAAGCAACCTGTCTCTTATACACATCTCCGAGCCCACGAGACCGTACTAGAT
+
ABBABFFFFFFFGAEGGGGGGGCHHHHHHGGGGGDGHHHHHHHGGHHGHHHGFGFGAGHEGFAEFAEECH3GCEEG/>GFFFGEGG/E/FEG3GFAGGGGDHGGHGGHHHFHHHHHHHHFHHHHHHHG@DGGGHGGCGGGE@CGGEGHHG
@M02034:409:000000000-BFKT7:1:1112:22765:9779 1:N:0:34
GCTCTTAAAGAGGAGAAAGGGTCATGATGCGGGGGGCTTCTAACTTTACTCAGTTCGTTCTCGTCGACAATGGCGGAA
+
>>AAAB@FDDBFC1E11GFGG0FGCGH3FG0AEGGCCCGHH2FGHFHF1FFFHHHHECHGGHEGGG@CC<<DF/A:-:
@M02034:409:000000000-BFKT7:1:1112:27976:9781 1:N:0:34
AAAGTCGAGGTGCCTAAAGTGGCAACCCAGACTCATCCTGCGGTTGGTGGTGTAGAGCTTCCTGTAGCCGCATGGCGTTCGTACTTAAATATGGAACTAACCATTCCAATTTTCGCTGTCTCTTATACACATCTCCGAGCCCACGAGACC
+
BBBABFBABBAAGGGGGGGGGGGHHHHGGHGGHBGHBFGHGGGGEEGEFGABGGFHHHHHHHHHHHHHHGGGGGHHGFGGGEHGHHGFHHGGHHGGFGDGHHGHHHGHHHHHHHGGGGGHHHHHHHHHGFHHHHFFFFFFGGHGGGGGGE
@M02034:409:000000000-BFKT7:1:1112:9919:9785 1:N:0:34
GCTCTTAAAGAGGAGAAAGGTCATGAGTGTGCGTGCTTCTAACTTTACTCAGTTCGTTCTCGTCGACAATGGCGGAACTGGCGACGTGACTGTCGCCCCAAGCAACCTGTCTCTTATACACATCTCCGAGCCCACGAGACCGTACTAGAT
+
BBCCCFFFFFFFGGGGGGGGGGHHHHHHHHHHGGGGGHHHHHHHHHHHHHFHHHHGGHHGHGFEGEGGGHHHHGGGGGHHGGGGGGGGHGHHHHGHGGCFFHEFHHFHHHHHHHHGHHHGHBFGHHHGCGFGGGGGFGDGGCGHGGHHGH
@M02034:409:000000000-BFKT7:1:1112:19093:9786 1:N:0:34
AAAGTCGAGGTGCCTAAAGTGGCAACCCAGACTCTTGGGGGTGTTGGGGGTGTAGAGCTTCCTGTAGCCGCATGGCGTTCGTACTTAAATATGGAACTAACCATTCCAATTTTCGCTGTCTCTTATACACATCTCCGAGCCCACGATACC
+
>3AB>DAAD>AAFGGFGFGGEGFGHHHEBFGGHFHHHHA22AEAAFB0AEGFEFHH34FGDG33B4FBFGE>EAF0/?EG//2F?BDB3BG?D2B2BGDB?F2BB?FD2?GHHDDGGGGHHEGHBHFFBGHHHGGFC--AC.<C?C.<A<
@M02034:409:000000000-BFKT7:1:1112:7703:9787 1:N:0:34
AAAGTCGAGGTGCCTAAAGTGGCAACCCAGACTACTCATAATGTTGGGTTTGTAGCACTTCCTGTGTCCGCATGGCGTTCGTACCTCAATATGGAACTAACCATTCCAATTTTCGCTGTCTCTTATACACATCTCCGAGCCCACGAGACC
+
>33AAFAADBAAFGGGGGGGGFFFHHGGGH2BFBHHGGF55DDFFA22EF2BGGHH53BF3B5AF3DFGGAEE1F1>EEFG1BF143BEF4FF33GFH3@FG3BE4FGFGHHHHEGG?EHHHGHHHGHGHHHHHHHDD@FGGHFCDCDFG
@M02034:409:000000000-BFKT7:1:1112:25678:9788 1:N:0:34
GCTCTTAAAGAGGAGAAAGGTCATGGTGGTGGGGGCTTCTAACTTTACTCAGTTCGTTCTCGTCGACAATGGCGGAACTGGCGACGTGACTGTCGCCCCAAGCAACCTGTCTCTTATACACATCTCCGAGCCCACG
+
BBBBBFFFFFFFGGGGGGFGFGGHGHBFEEFGGGGGGHHHHGHHHHHHHFGHHHHFEGHGHGGGFEEGGHHHFGGEGGHHHHGGEFGGHGHGHHGG?BCGGHGFHHHHHHFFFHHGHDFFGHHFHHEF-ADCF..<
@M02034:409:000000000-BFKT7:1:1112:10094:9791 1:N:0:34
AAAGTCGAGGTGCCTAAAGTGGCAACCCAGACTGGGGTGGGGGTTGGTGGTGTAGAGCTTCCTGTAGCCGCATGGCGTTCGTACTTAAATATGGAACTAACCATTCCAATTTTCGCTGTCTCTTATACACATCTCCGAGCCCACGAGACC
+
AAABAFAADDABGGGG4GGFFGFHFHHGGHHGHHCGGAEEGGGAEEEE?FFFGHHHHFHHHHHFGGFGHEE>EEGHGGGGGGHHGGGH3BEHGFFDFGBFGHFGHGFHHHHHHHDCGGFHHGHHBHFGEFFHHHFGCD@?DGHGGG?DGE
@M02034:409:000000000-BFKT7:1:1112:10852:9801 1:N:0:34
AAAGTCGAGGTGCCTAAAGTGGCAACCCAGACTGGGTCTTCTGTTGGTGGTGTAGAGCTTCCTGTAGCCGCATGGCGTTCGTACTTAAATATGGAACTAACCATTCCAATTTTCGCTGTCTCTTATACACATCTCCGAGCCCACGAGACC
+
A@ABADA>D@ABGGGGGGGGFGFHHGGEFGHGHGHH3FG5D5BDDDGEAEBFAFHHHGHHHHHHGFHGHGFCGFHHGEGGGGHHGFFE@GGHGG33BGFFEFGFFGFHHHGHHHGGGGGFHFHHFFFF3CDHFHBDDCCGGGEEC//EDG
@M02034:409:000000000-BFKT7:1:1112:21517:9801 1:N:0:34
AAAGTCGAGGTGCCTAAAGTGGCAACCCAGACTGGGGGGGGGGTTGGTGGTGTAGAGCTTCCTGTAGCCGCATGGCGTTCGTACTTAAATATGGAACTAACCATTCCAATTTTCGCTGTCTCTTATACACATCTCCGAGCCCACGAGACC
+
CBCCCFABCBBCGGGGFGGGGGGHHHHGFHHGHHHGGGGGFFFFFFF.:9AEAFFFFBFF0F09B0BFFDF>DFF.:DFED9/AEBFFFFFBF00;BFB09A0;09;BBFFFFEDDDFABBBBFFF0FFFFB9BBBA=DFFFFFBDAA.:
@M02034:409:000000000-BFKT7:1:1112:23662:9812 1:N:0:34
GCTCTTAAAGAGGAGAAAGGTCATGGCTGGTCGGGCTTCTAACTTTACTCAGTTCGTTCTCGTCGACAATGGCGGAACTGGCGACGTGACTGTCGCCCCAAGCAACCTGTCTCTTATACACATCTCCGAGCCCACGAGACCGTACTAGAT
+
ABBABDFFFFFFGGGGGGGGGFGHFHHFGGFFEFCCGHFHHHHHHHHHHGHHHHHFEHHGHGFEGEGGGHFHHGGGEGHHHHGCFGEEHEHHHHGGGGGADGGEHHHHHHHHHHHFHHHHHHHHHHHGCCDGGHGFCGGGGCDHGHFHFG
@M02034:409:000000000-BFKT7:1:1112:25992:9812 1:N:0:34
AAAGTCGAGGTGCCTAAAGTGGCAACCCAGACTACGAATAATGTTGGTGGTGTAGAGCTTCCTGTAGCCGCATGGCGTTCGTACTTAAATATGGAACTAACCATTCCAATTTTCGCTGTCTCTTATACACATCTCCGAGCCCACGAGACC
+
CCDCCFBBCCABGGGGGGGGGGGHHHHGGHHGHHHGEHHGHHHHHHHGGGEFHHHHHHHHHHHHHHHHHGGGGGHHGGGGGGHHHHHHHHHHHHHHGHGHHHHHHHHHHHHHHGGGGGGHHHHHHHHHGHHEHHFFGDGGGGHGGGGGGG
@M02034:409:000000000-BFKT7:1:1112:16447:9813 1:N:0:34
GCTCTTAAAGAGGAGAAAGGTCATGGGGAGGGGGGCTTCTAACTTTACTCAGTTCGTTCTCGTCGACAATGGCGGAACTGGCGACGTGACTGTCGCCCCAAGCAACCTGTCTCTTATACACATCTCCGAGCCCACGAGACCGTACTAGAT
+
CCCBCFFFFFFFGGGGFGGGGGGHHGHGGGGGGGGGGHHHHHHHHHHHHHHHFHHGGFHGHGFDFCDGGHHHHGGGGGGHHGDGGGGFHGHHHHGGGGGGGG?FGGGFFFFGFGGGGGGGGFFBBFFFDCFFFFFFBDFFFFAEFFFFB:
@M02034:409:000000000-BFKT7:1:1112:14018:9827 1:N:0:34
GCTCTTAAAGAGGAGAAAGGTCATGGCTCTTCCGGCTTCTAACTTTACTCAGTTCGTTCTCGTCGACAATGGCGGAACTGGCGACGTGACTGTCGCCCCAAGCAACCTGTCTCTTATACACATCTCCGAGCCCACGAGACCGTACTAGAT
+
BBABBFFFFFFFGGGGGGGGGGHHHHHGGHGHHGGGGGHHGHGHHHFGHHHHHHHGGHHGHGFFGGGGGHHHHGGGGGHHHHGGGGGGHGHHHHGHGGGGFHGCBGGHHGHHHHHHGBGDGBFFFGHG@?CGGHGG@CFGGGGHGHFHGG
@M02034:409:000000000-BFKT7:1:1112:14037:9831 1:N:0:34
GCTCTTAAAGAGGAGAAAGGTCATGGCTCTTCCGGCTTCTAACTTTACTCAGTTCGTTCTCGTCGACAATGGCGGAACTGGCGACGTGACTGTCGCCCCAAGCAACCTGTCTCTTATACACATCTCCGAGCCCACGAGACCGTACTAGAT
+
BBBBBFFFFFFFGGGGFGGGGGHHFHGHHHHHHCGGGGHHHFHHHHFHHHHHHHHGGHHGHGBEGEGGCGGHGGGGGGHHHHGEGGGGHGHGHHGGGGFAFHG2FFGHFGHHHHGHHHFGHFGFHGBD<@DGFGGG@DGGGGGEAHD0FD
@M02034:409:000000000-BFKT7:1:1112:25655:9831 1:N:0:34
GCTCTTAAAGAGGAGAAAGGTCATGCTGGGTCGTGCTTCTAACTTTACTCAGTTCGTTCTCGTCGACAATGGCGGAACTGGCGACGTGACTGTCGCCCCAAGCAACCTGTCTCTTATACACATCTCCGAGCCCACGAGACCGTACTAGAT
+
>AABBFFFFFFFGGGGGGGGGGHHHHHHHGHGGGGGGHHHHHHHHHHHHHHHHHHGEHHGHGGGGEGGGHHHHGGGGGHHHHGGGGCFHGHHHHGHFGGGGHGCGHHGHHHGHHHGHHHHHHHHHHGG@ACGGHGG@CEGGGDCDEGHH=
@M02034:409:000000000-BFKT7:1:1112:16307:9833 1:N:0:34
AAAGTCGAGGTGCCTAAAGTGGCAACCCAGACTGATAAGAGTGTTGGGGGTGTAGAGCTTGCAGTGGCCGCATGG
+
A?AB>BA>DDBBGGGGGGFDAGFGHGBEBGHGHHFGGHB53DB5BAF2A0AEEDHF55FG3B33B3BB1EE>F1B
@M02034:409:000000000-BFKT7:1:1112:26617:9842 1:N:0:34
GCTCTTAAAGAGGAGAAAGGTCATGGTGGGGAAGGCTTCTAACTTTACTCAGTTCGTTCTCGTCGACAATGGCGGAACTGGCGACGTGACTGTCGCCCCAAGCAACCTGTCTCTTATACACATCTCCGAGCCCACGAGACCGTACTAGAT
+
CCCCCFFFFFFFGGGGGGGGGGHHHHGHGGGGGGGHHHHGHHHHHHHHHHHHHHHGGHHGHFFFGFGGGHGHHGGGGGHHHHGGGGCGHGHHHHGFGGGGGGGGHHHGHHGHGHHHFHGHHHGFHHHGGGGGGHGF>@EGGGEHGHHHHG
@M02034:409:000000000-BFKT7:1:1112:10509:9844 1:N:0:34
AAAGTCGAGGTGCCTAAAGTGGCAACCCAGACTAATAATGATGTTGGGGGTGTAGAGCTTCCTGTAGCCGCATGGCGTTCGTACTTAAATATGGAACTAACCATTCCAATTTTCGCTGTCTCTTATACACATCTCCGAGCCCACGAGACC
+
A?AB>BAAD>AAFFGBBBEFABFGHFFEFGGFHHHHHFG5D5DDDBB22AAAAFHGHGHGEGFFF5FDGEE>EAG1>EEGGEGG?BBBBGGFGHFFFGF3BFGBBBFFHHHHHGEBFDCFHGHHHHGHFHHGFGFFGC??CCGEFGFGFF
@M02034:409:000000000-BFKT7:1:1112:26252:9846 1:N:0:34
GCTCTTAAAGAGGAGAAAGGTCATGTGTACGCGTGCTTCTAACTTTACTCAGTTCGTTCTCGTCGACAATGGCGGAACTGGCGACGTGACTGTCGCCCCAAGCAACCTGTCTCTTATACACATCTCCGAGCCCACGAGACCGTACTAGAT
+
BBBBBFFFFFFFGGGFGGGGGGFHHGGGHHHGGGGGGHHHHHHHHHHHHHHGGHFFEHHGHGFEEEEFGHHHHGGFCGHHHHGEEGGGGGHHGHGGEEGGGHGBHAGHHHGHGGHFHGFFFB?GHHFF@CCFFHFG@CADGG<CCCGGHH
@M02034:409:000000000-BFKT7:1:1112:26906:9847 1:N:0:34
GCTCTTAAAGAGGAGAAAGGTCATGGGGGCTAGGGCTTCTAACTTTACTCAGTTCGTTCTCGTCGACAATGGCGGAACTGGCGACGTGACTGTCGCCCCAAGCAACCTGTCTCTTATACACATCTCCGAGCCCACGAGACCGTACTAGAT
+
BCCCCFFFFFFFGGGGGGGGGGHHHBGFGFGFHHHHHHHHHHHHHHHHHHHHGHHGGHHGHGGGGEGGGHHHHGGGGGHHHHGGGGGGHGHHHHGGGGGGGGGGHHHHHHHHGHHHHHGGHHGHHHHG@DFGGHGD<AEDGGGHGGHFBC
@M02034:409:000000000-BFKT7:1:1112:28124:9850 1:N:0:34
AAAGTCGAGGTGCCTAAAGTGGCAACCCAGACTGGGACGCCGGTTGGTGGTGTAGAGCTTCCTGTAGCCGCATGGCGTTCGTACTTAAATATGGAACTAACCATTCCAATTTTCGCTGTCTCTTATACACATCTCCGAGCCCACGAGACC
+
BBBBBFBADDAAGGGGGGGGGFFGHHHGGHHGFHHHHHFEGGFGGGGAFEEFGFGFHHHHHFHFHFHGHGEFEEHFEEEGF?FHHHHHHGHHHGBGGHEHHHFHHHGHHHHHHHGGGGEHHHHHGGHHGGHHHHHHGGGGGFHGGGGGGC
@M02034:409:000000000-BFKT7:1:1112:3050:9852 1:N:0:34
GCTCTTAAAGAGGAGAAAGGTCATGATTCGTAGTGCTTCTAACTTTACTCAGTTCGTTCTCGTCGACAATGGCGGAACTGGCGACGTGACTGTCGCCCCAAGCAACCTGTCTCTTATACACATCTCCGAGCCCACGAGACCGTACTAGAT
+
BCCBBFFFFFFFGGGGGGGGFGHHHHHHHGFHGFHHGHHHHHHHHHGGHHHHHHHGGHHGEFBEGCEDFHGFHGGGGGHHGHGGGFFGHGHHHHGHDEEFGCFHFHHHGHHDGHHFHHHDFGFHFGFF/<?DFFGCCDCGGGGGGAFFB<
@M02034:409:000000000-BFKT7:1:1112:19483:9852 1:N:0:34
GCTCTTAAAGAGGAGAAAGGTCATGGCTGTTGGTGCTTCTAACTTTACTCAGTTCGTTCTCGTCGACAATGGCGGAACTGGCGACGTGACTGTCGCCCCAAGCAACCTGTCTCTTATACACATCTCCGAGCCCACGAGACCGTACTAGAT
+
ABABBFFFFFFFGGGGGGGGGGHHHHHHGHHHHGGHHHHHHHHHHHHHHHFGHHHGGHHGHGFGGGGGFHHHGGGGGGHHHGGGGGFGHGHHHHGGGGGFDGECHHHHEHHHGHHGHHHHHHHHHHHG@CGGGGGGGGGGGGEHGHFHE=
@M02034:409:000000000-BFKT7:1:1112:17841:9853 1:N:0:34
AAAGTCGAGGTGCCTAAAGTGGCAACCCAGACTTCGCAGGGGGTTGGTGTTGTAGAGGTAGCAGTGGCCGCATAGTTTTCGAACTTAAATATGGAACTAACCTTTCCAATTTTCGCTGTCTCTTATACACATCTCCGAGCCCACGAGACC
+
A?AB>BA>A>AAGGGGFFGDAFBFHFFEFFGFGHHGGAAAA2AAAAAB1AEFBFGF52BB3B53B33BFEE>E1B44B4FE/0BF4?BBEFBF3B3BG3B?B3BB3BB?FGHHGDDDGEGHFHH2FGHBFFHHFFGG?C?C<CCDGCGGA
@M02034:409:000000000-BFKT7:1:1112:15379:9857 1:N:0:34
GCTCTTAAAGAGGAGAAAGGTCATGGGTCCTCATGCTTCTAACTTTACTCAGTTCGTTCTCGTCGACAATGGCGGAACTGGCGACGTGACTGTCGCCCCAAGCAACCTGTCTCTTATACACATCTCCGAGCCCACGAGACCGTACTAGAT
+
AAABBDDFFFFFFGGGGGGGGFFEFGG4BGFHHHHHHHGH55EGHHHFHFAGHHHGDGHGHGE1E0EEEGGFHGGC/EHHFEEGGF@?CFB3BEFFEE@GEHC2BCHHFHHHHHHHHHHHHGHHHHHG?@GGGHGGGG?DG-EE?GGFFG
@M02034:409:000000000-BFKT7:1:1112:15762:9857 1:N:0:34
ACAGTCGAGGTGCCTAAAGTGGCAACCCAGACTACTAGTCATGTTGGTTTTGTAGCGCTTCCTGTAGCCGCATGGCGTTCGTACTTAAATATGGAACTCACCATTCCAATTTTCGCTGTCTCTTATACACATCTCCGAGCCCACGAGACC
+
>1>AAF?A1>>>FGGGGGGG1FFFHHHGGH0BGHHH1FFDGHHHHDGE/0ABFGH2/AFF?GHFFH2DGGEGGGHHGGGGGEHHEH2BGH2FGHDFFF1BGHHFGHHHHHHHHHGGGGGHHHHHGGGDDGFG1FGB/B@CCEHGGGGGGF
@M02034:409:000000000-BFKT7:1:1112:5301:9862 1:N:0:34
GCTCTTAAAGAGGAGAAAGGTCATGAGGAATAATGCTTCTAACTTTACTCAGTTCGTTCTCGTCGACAATGGCGGAACTGGCGACGTGACTGTCGCCCCAAGCAACCTGTCTCTTATACACATCTCCGAGCCCACGAGACCGTACTAGAT
+
ABBBBFBDDFFFGG?GGGGGGGHHHHHHBGHHFHFHHHGHFFFGGHHFHBFGHHHAEHHGHGFEE0EEAFGFFGEGEGHFHHGEGCECEFHEHFFGGGGGGHGFCFHHGHHHHHHGHHHHHFFGFHHGBDCGGHGGGGGGGC..<C0GHG
@M02034:409:000000000-BFKT7:1:1112:17350:9863 1:N:0:34
ACAGTCGAGGTGCCTAAAGTGGCAACCCAGACTGGGCGGGGGGTTGGTGGTGTAGCGCTTCCTGTAGCCGCATGGCGTTCGTACTTAAATCTGGAACTCACCATTCCAATTTTCGCTGTCTCTTATACACATCTCCGAGCCCACGAGACC
+
>3>AAFBA?DAABFGGGGGGGGFGBFHAFHFFHGGHHGGGGGGGC-CFGGD=GHH0:CFGGHHGGH:GHGADGGGGGGGGGGGGEF0CFF/BFFFFFF/;FFF/BFFFEFFFFFFFFFDFFFFFFFFFBFFFFFFFFFFFFFFFA;DFFF
@M02034:409:000000000-BFKT7:1:1112:13845:9865 1:N:0:34
ACAGTCGAGGTGCCTAAAGTTGCAAGGAATACTGTTGGTTTGTTATAGCTTCCTGTCTCCTCCTGTCGTTCGTCCTTAAATCTGGCCCTACCCCTTCCCATTTTCTCTGTCTCTTATACACATCTCCGAGCCCACGAGACCGTACTAGAT
+
>>>1>1>>>>1>BBGGGGGG3BDBDBFHHHABGHHHHHBFG00BAFG2BDDBGHHHG2DG1F0AB1BFFGBEBBB/DDFGGEGHE1BFGGHHG/BGHHBGHHBBB1BFGGHHHHHHHFHGHFGHHHGGEEEGGHGCCCGGFCEHGHHHEF
@M02034:409:000000000-BFKT7:1:1112:14850:9869 1:N:0:34
ACAGTCGAGGTGCCTAAAGTGGCAACCCAGACTAATCATAATGTTGGTGGTGTAGAGCTTCCTGTATCCGCATGGCGTTCGTACGTCAATCTGGAACTCACCATTCCAATTTTCGCTGTCTCTTATACACATCTC
+
>11>AF?A@A>>1BGGGGGGFAFFFFGEGHGFH1BF1DD2GDEHGFEE//ABABF2D1ABAFGGGB2DDEFEEGAAE?EGFEBG/F0/>@1@FG11FF1B10>BB>FB2B>GG2>>EEEB>FF>1BE>F1GCG>F
@M02034:409:000000000-BFKT7:1:1112:18541:9870 1:N:0:34
GCTCTTAAAGAGGAGAAAGGTCATGGGTGTGGGAGCTTCTAACTTTACTCAGTTCGTTCTCGTCGACAATGGCGGAACTGGCGACGTGACTGTCGCCCCAAGCAACCTGTCTCTTATACACATCTCCGAGCCCACGAGACCGTACTAGAT
+
AAA?AFFFFFFFGGGGGGGGFGHBDHHFEFDCGHCGHHHHHHFHHFHHHHEHHHFGDHHGHGFFE0EEFHHHHGGGEGGHHHGGGGCEGGFHHHGEEFFFGHF2GGGFFGHHHHHHHHGFHHHGFGFG<CGGEAFD@DEFEC.GAG0GHG
@M02034:409:000000000-BFKT7:1:1112:6748:9884 1:N:0:34
GCTCTTAAAGAGGAGAAAGGTCATGCCTCGTCCTGCTTCTAACTTTACTCAGTTCGTTCTCGTCGACAATGGCGGAACTGGCGACGTGACTGTCGCCCCAAGCAACCTGTCTCTTATACACATCTCCGAGCCCACGAGACCGTACTAGAT
+
AABCCFFFFFFFGGGGGGGGGGHHHHFHHGAEFGHHHHHHHHHHHHHHHHHHHHGGGHHGHGFEGEGGGHHHHGGGGGHGHHGGGGGGHGHHHGGFGGGDEHGFHHHHHHHHHHHHHHFGHHHFHFFDCDGGGGGCADGGGGAH?C0DGD
@M02034:409:000000000-BFKT7:1:1112:15348:9890 1:N:0:34
GCTCTTAAAGAGGAGAAAGGTCATGGCTGCGTCGGCTTCTAACTTTACTCAGTTCGTTCTCGTCGACAATGGCGGAACTGGCGACGTGACTGTCGCCCCAAGCAACCTGTCTCTTATACACATCTCCGAGCCCACGAGACCGTACTAGAT
+
BBBBBFFFFFFFGGGGGGGGGGGHHHHHGGGGEEEGGGHHHHHHHHHHHHHHHHGFFHHGGGFGGEEFEHGHHGGGGGHGGGGECEFGHGHHHHGFGGCFBGGGHFHGHHHHHGHHHFGDGHHFHHHGCFGGFEGD@DGGGGFHGH0GHC
@M02034:409:000000000-BFKT7:1:1112:11544:9893 1:N:0:34
AAAGTCGAGGTGCCTAAAGTGGCAACCCAGACTGATTATCAGGTTGGTGGTGTAGAGCTTCCTGTAGCCGCATGGCGTTCGTACTTAAATCTGGAACTAACCATTCCAATTTTCGCTGTCTCTTATACACATCTCCGAGCCCACGAGACC
+
AAABBFBB?DABFFGGGGGGBEFGHHHEFHAFHHHHHHHGFHHHGGFGFEBFGHH5FHHHHHHFGG5FHEE>FEHHGGGGGGHHHH4FFH4FGFGFHH3FGHHFGHHHHHHHHHGGGGGHHHHHHHHHFHHHHHGFGGGGGGHGGGGGGE
@M02034:409:000000000-BFKT7:1:1112:26678:9894 1:N:0:34
AAAGTCGAGGTGCCTAAAGTGGCAACCCAGACTGGGGTTGGGGTTGGTGGTGTAGAGCTTCCTGTAGCCGCATGGCGTTCGTACTTAAATATGGAACTAACCATTCCAATTTTCGCTGTCTCTTATACACATCTCCGAGCCCACGAGACC
+
CCCCCFCCCCBAGGGGGGGGGGGHHHHGGHHGHHHHGEEGGGGGGGGGGGEFGHHHHHHHHHHHHGHHHGGGGGHHGGGGGFHHHHHHHHHHHHBGFHHHHHFHHHHHEGHHHGDDGGFHHHHHHHHHFHHHHHHHGGGFGGEGCCGGGF
@M02034:409:000000000-BFKT7:1:1112:3403:9899 1:N:0:34
AAAGTCGAGGTGCCTAAAGTGGCAACCCAGACTCATGG
+
AAAAAFAA1A1>FGGGAGGGB1AEEHHFFGGFG1GFBF
@M02034:409:000000000-BFKT7:1:1112:26303:9907 1:N:0:34
AAAGTCGAGGTGCCTAAAGTGGCAACCCAGACTCCGCCTGGTGTTGGTGGTGTAGAGCTTCCTGTAGCCGCATGGCGTTCGTACTTAAATATGGAACTAACCATTCCAATTTTCGCTGTCTCTTATACACATCTCCGAGCCCACGAGAC
+
ABBBBFBABBABGGGGGGGGGGGHHDHGGHHGHCGFA2FEDGHHFHHGGGBBFHHFHGGHHHHGHHHHHGGGGGHHGGGGEEGHHHGHGHDHHFGHHFGFHHGGHHGHHHHHHHGGGGGGGFGHHHEHFCFGFFHHGGGCCEHACFCDG
@M02034:409:000000000-BFKT7:1:1112:16932:9910 1:N:0:34
AAAGTCGAGGTGCCTAAAGTGGCAACCCAGACTCAGCCGTCTGTTGGGGTTGTAGCAGTTCCTGTATCCGCATGGCGTTCGTACTTAAATATGGAACTAACCATTCCAATTTTCGCTGTCTCTTATACACATCTCCGAGCCCACGAGACC
+
BABBBFAADDAAFGGFGGGGGGFHHHHFFHHFHHHHHHG22BBGHGG00BEAEFHF53DD5D5BF55BBEFFGAG1EBEGG1?F1@4BFG4GG3BBFFFF?F3BF4BDFGHHHHGGGGFHHFHHFHHHFFHHHHHHGGGFGGGGGGGCGG
@M02034:409:000000000-BFKT7:1:1112:26719:9910 1:N:0:34
GCTCTTAAAGAGGAGAAAGGTCATGGTGTTTCGTGCTTCTAACTTTACTCAGTTCGTTCTCGTCGACAATGGCGGAACTGGCGACGTGACTGTCGCCCCAAGCAACCTGTCTCTTATACACATCTCCGAGCCCACGAGACCGTACTAGAT
+
ABBBBFFFFFFFGFGGGGGGGGHHHHHGFFGHGHGGGHHHHHHHHHHHHHHHHHGFFHHGHGFGEEEEAFHHGGGGEGHHHHGGFGFGGGHHHHGGFGGDEHGHHGFGHFFHHHHHHHHHHGHHHHHGFGGGGHGG<AEDGGEHGHFBHD
@M02034:409:000000000-BFKT7:1:1112:11087:9911 1:N:0:34
AAAGTCGAGGTGCCTAAAGTGGCAACCCAGACTCATAATGATGTTGGTGGTGTAGAGCTTCCTGTGGCCGCATGGCGTTCGTACTTAAATATGGAACTAACCATTCCAATTTTCGCTGTCTCTTATACACATCTCCGAGCCCACGAGAC
+
A3AA>BA>D>AAGGGGFGDGBGFGHGFEGHHGHFHHG5F55DFDBDE2AEFFFGHHADGHHHBFF3BFFEE>E1F1>EEFF1GGBBFGFEGGHDBFFHDB@F3BF4GHHHHHGHEEGEE?EEGHFHHHFGGHCGFGA??FGEFGGGFFG
@M02034:409:000000000-BFKT7:1:1112:11701:9917 1:N:0:34
AAAGTCGAGGTGCCTAAAGTGGCAACCCAGACTGGGGTTGTTGTTGGTGGTGTAGAGCTTCCTGTAGCCGCATGGCGTTCGTACTTAAATATGGAACTAACCATTCCAATTTTCGCTGTCTCTTATACACACTCCGAGCCCACGAGACCG
+
AAA?AFBBBBBAFFGGGGGGGGGGCHHFGHGFHHGHGBEEEHEGGGHGFFEFHHHBGHHHHHHDFF5GHEGEGGHHGGGGGGHHHG4FGH4GGFGFGG3FGHHFFGHHFGHHHHGGGGGHHGHHHHGGFHFGHHHC?@FGGHGC?<E.F@
@M02034:409:000000000-BFKT7:1:1112:11034:9918 1:N:0:34
GCTCTTAAAGAGGAGAAAGGTCATGCTTCGTTATA
+
>AABBFFFFFFFGGGGGGGGDGH5BG5DEFHB425
@M02034:409:000000000-BFKT7:1:1112:20846:9919 1:N:0:34
AAAGTCGAGGTGCCTAAAGTGGCAACCCAGACTGGGTCGTCGGTTGGTGGTGTAGAGCTTCCTGTAGCCGCATGGCGTTCGTACTTAAATATGGAACTAACCATTCCAATTTTCGCTGTCTCTTATACACATCTCCGAGCCCACGAGACC
+
A3AABFBADBAAFGGGGGGGGGGGGHHGFHHGHHHHHHGGGGGGGGGGGGEFFGHEFHHHHHHHHHDHHGFGGGHHGGGGGGHHHH4GHH4FGFGFHH?GGHHHHHHHHHHHHHGGGGGHHHHHHHGHFHHGHHHFGGGGGGHGGGGGGF
@M02034:409:000000000-BFKT7:1:1112:16586:9923 1:N:0:34
AAAGTCGAGGTGCCTAAAGTGGCAAAGCAGAATGTTGGTGGTGTAGAGCTTCCTGTAGCCGCATGGCGTTCGTACTTAAATATGGAACTAACCATTCCAATTTTCGCTGTCTCTTATACACATCTCCGAGCCCCCG
+
A?AB>BA>A>>>BFGFBGGFBFFEG4A4BAF3DFHHHGFFEGGA3FAFFGHFGGHGFFFGEEEFBEAAEEBBBFGFGF3@B4@43FDBFBBFFEFFFF@4BBBGBE???EGFHHHGH4F?G3FFGHDEEC@DG/<B
@M02034:409:000000000-BFKT7:1:1112:22292:9924 1:N:0:34
AAATTCGAGGTGCCTAAAGTGGCAACCCAGACTACTCTGACGGTTGGTGGTGTAGAGCTTCCTGTAGCCGCATGGCGTTCGTACTTAAATATGGAACTAACCATTCCAATTTTCGCTGTCTCTTATACACATCTCCGAGCCCACGAGACC
+
AAA1AFADFDAABGGGGGGGGBF0BGHGGHHGHHHHCHHHHG/EF/EGG?FBFGH2DEGHBGHHHH2GHGEGGGHHGGGGGGHHHGHHHH2GHHHFHH1BGHGHHHHHFHHHHHGGGGEFHGHHHHGHGHHHGHHHGGGCGGGGGCGGGG
@M02034:409:000000000-BFKT7:1:1112:4947:9930 1:N:0:34
GCTCTTAAAGAGGAGAAAGGTCATGACGAATACGGCTTCTAACTTTACTCAGTTCGTTCTCGTCGACAATGGCGGAACTGGCGACGTGACTGTCGCCCCAAGCAACCTGTCTCTTATACACATCTCCGAGCCCACGAGACCGTACTAGAT
+
BBBBBFFFFFBFGFFGGGGGGGHHHHHGGGHGHHGGGGHHHFHHHHHGGFFFFGEFGHHGHFBEECGGGGHHEEEGGGFHHGFE?EEEHFGHFGFEGGCD/FFGFGHHHHGHGHHGHHHBGFFCGGHG<CGGGHGGFGGGGDCEDE0G0<
@M02034:409:000000000-BFKT7:1:1112:4884:9931 1:N:0:34
AAAGTCGAGGTGCCTAAAGTGGCAACCCAGAATTATAGTTTGGTAGATGGTCCTGTGTCCTCCTGTCGTTCGTCCCTAAATCTGGCACTAACCCTTCCAATTATCTCTGTCTCTTATACACATCTCCGAGCCCACGAGACCGTACTAGCT
+
AAABBFBBBCABGGGGGGGGGGGHHGHGGHHHHHFG55GB5DFGDGGF5BBDHDG53DAAAFE2B53AABFBE1AA3BBBFD@553BFF33F1CFFHC3GDF4BB4BFGHFHGHHDFGFFGBFB?3?EEEEGGFGGCGDGFGBCCFHB2>
@M02034:409:000000000-BFKT7:1:1112:11584:9935 1:N:0:34
GCTCTTAAAGAGGAGAAAGGTCATGGGTGTTCGTGCTTCTAACTTTACTCAGTTCGTTCTCGTCGACAATGGCGGAACTGGCGACGTGACTGTCGCCCCAAGCAACCTGTCTCTTATACACATCTCCGAGCCCACGAGACCGTACTAGAT
+
BBCCDFFFFFFFGGGGGGGGGGHHHFFFEGGHGGGGGHHHHHHHHHHHHHHHHHHGGGHGHGFEGFGGGHGHHGGGGGHHHFFEGFGGHGHHHHGHEGCDFHF2GHHHHHHHHHHFHHHHHGGHHHGGGFGGFHGG-CGGECFHEF00DG
@M02034:409:000000000-BFKT7:1:1112:11040:9936 1:N:0:34
GCTCTTAAAGAGGAGAAAGGTCAAGCTTCGTAGGGCTTCTAACTTTACTCAGTTCGTTCTCGTCGACAATGGCGGAACTGGCGACGTGACTGTCGCCCCAAGCAACCTGTCTCTTATACACATCTCCGAGCCCACGAGACCGTACTAGAT
+
ABABBFFFFFFFGGGGGGGGGGHBBFGHHGHHGGGHHHHHGHGHHHHGHHHHHHHGDHHGHGAEF0EGGHHHHGGGGGHHHEEGGFGGHGGHHHGGEGGGGGEFHHFHHHHHHHHFHHHHHHHHGHEGFDFFGGGDDGGFGG<CDHHHHD
@M02034:409:000000000-BFKT7:1:1112:25911:9936 1:N:0:34
GCTCTTAAAGAGGAGAAAGGTCATGTGTTCTCATGCTTCTAACTTTACTCAGTTCGTTCTCGTCGACAATGGCGGAACTGGCGACGTGACTGTCGCCCCAAGCAACCTGTCTCTTATACACATCTCCGAGCCCACGAGACCGTACTAGAT
+
CCCCCFFFFFFFGGGGGGGGGGHHHGGGHHHHHHHHHHHHHHHHHHHHHHHHHHHGEHHGHFFEGEGGGHGHHGGGGGHHHHGGGGGGHGHHHHGHGGGGGHGHHHHHHHHHHHHHFHHGHEHCHFFG@CCGGGFC<CEDFGDED.GHF=
@M02034:409:000000000-BFKT7:1:1112:14718:9937 1:N:0:34
GCTCTTAAAGAGGAGAAAGGTCATGTCTTCTGCTGCTTCTAACTTTACTCCGTTCGTTCTCGTCGACAATGGCGG
+
AAAB@FFFFFFFGGGGGGGGGGHHHBGHHHHBBG44EHHH553AFB55D532BA22B32FDFFGG0E1ED332AE
@M02034:409:000000000-BFKT7:1:1112:4930:9939 1:N:0:34
AAAGTCGAGGTGCCTAAAGTGGCAACCCAGACTAATCATCATGTG
+
BBBBBF@A>D>AFGGGGFGGDGFGHHHEFHHGHHFG3AD55B5D5
@M02034:409:000000000-BFKT7:1:1112:27405:9939 1:N:0:34
AAAGTCGAGGTGCCTAAAGTGGCAACCCAGACTCATAGTCATGTTGGTGGTGTAGAGCTTCCTGTAGCCGCATGGCGTTCGTACTTAAATATGGAACTAACCATTCCAATTTTCGCTGTCTCTTATACACATCTCCGAGCCCACGAGACC
+
BCCCBFCCCCABGGGGGGGFGGGHHHHGGHHGHHHHHHHHHHHHHHHEFGEABEHGHHHHHHHGGFHFHFEFGGHCEEEGFFGHHHHHHHHHHHFFFHHHHHEHHHHFHHHHHFEFGGEGHHHHHHHHHGGHGHGFGGGGGGHGDCGGGF
@M02034:409:000000000-BFKT7:1:1112:16589:9940 1:N:0:34
AAAGTCGAGGTGCCTAAAGTGGCTAAGAAGAATGTTGGTGGTGTAGAGCTTCCTGTAGCCGCATGGCGTTCGTACTTAAATATGGAACTAACCATTCCAATTTTCGCTGTCTCTTATACACATCTCCGAGCCCACGAGACCGTACTAGAT
+
CCCCCFCCCCCAGGGGGGGGGGGHHHHHHHFHHHHHHHEFGGGHHHHHHHHHHHHHHHHHGGEGGHHGFGGGGFGHHHHHHGHHHGHHHHCHHHHHHHHHHHHHHGGGGGHHHHHHHHHHHHHHHHHGEGGGGHGGGGGGGGGHGHHGHH
@M02034:409:000000000-BFKT7:1:1112:21865:9941 1:N:0:34
AAAGTCGAGGTGCCTAAAGTGGCAACCCAGACTTCTACTCTTGTTGGTGGTGTAGAGCTTCCTGTAGCCGCATGGCGTTCGTACTTAAATATGGAACTAACCATTCCAATTTTCGCTGTCTCTTATACACATCTCCGAGCCCACGAGACC
+
AABCAFABCCCCGGGGGGGGGGGHHHHGGHHGHHHH5DFGFFGGHHGEFGEFGHHHHHHHHHHHHHHHHGGGGGHHGFGGGGHHHHHHHHHHHHHFFHGHHHFHGGGGHHHHHHGGGGGGHHHHFHGHEHHHHHFHGFGGGGHGGGGGG?
@M02034:409:000000000-BFKT7:1:1112:20123:9943 1:N:0:34
GCTCTTAAAGAGGAGAAAGGTCATGCCTCCTCCTGCTTCTAACTTTACTCAGTTCGTTCTCGTCGACAATGGCGGAACTGGCGACGTGACTGTCGCCCCAAGCAACCTGTCTCTTATACACATCTCCGAGCCCACGAGACCGTACTAGAT
+
CCCCCFFFFFFFGGGGGGGGGGHHHHHHHHHHHHHHHHHHHHHHHHHHHHHHHHHGDHHGHGBEGGGGGHHHHGGGGGHHHHGGGGGGHGGFHHGGEGGGGGGHHHHGHHHHHHHHHHGGFGGFGHHG@CGGGHGGGGGGGGDEGHGGHF
@M02034:409:000000000-BFKT7:1:1112:27758:9944 1:N:0:34
GCTCTTAAAGAGGAGAAAGGTCATGAATAGTGCTGCTTCTAACTTTACTCAGTTCGTTCTCGTCGACAATGGCGGAACTGGCGACGTGACTGTCGCCCCAAGCAACCTGTCTCTTATACACATCTCCGAGCCCACGAGACCGT
+
AAAAAF@31D1CC1EGGGFCAGHHBGFEGF3AGFGGGGHH2AGGFGFHHHHGGGFEAGHFFGEEEEEAAGFHHGGEEGHBGHGGGGEEFAGFG1FCEEEG<CFG0GFGHHHHHHGGHHHDHFHGHHDE@C?CFHGG@@CC.-<
@M02034:409:000000000-BFKT7:1:1112:25895:9945 1:N:0:34
GCTCTTAAAGAGGAGAAAGGTCATGTGTTCTCATGCTTCTAACTTTACTCAGTTCGTTCTCGTCGACAATGGCGGAACTGGCGACGTGACTGTCGCCCCAAGCAACCTGTCTCTTATACACATCTCCGAGCCCACGAGACCGTACTAGAT
+
BBBBBFFFFFFFGFEGGGGGGGHHFHHHHHHHHHHHHHHHHHHHHHHHHHHHHHHGEHHGHGFGGGGGGHHHHGGGGGHHHGGGGGGGHGHGHHGHEGGGGHGGHHFHHHHHHGHEFGDFHDGGHHHG/<@GFHGG/?D?FG.FDHHHH=
@M02034:409:000000000-BFKT7:1:1112:24267:9947 1:N:0:34
GCTCTTAAAGAGGAGAAAGGTCATGCGGAATGGGGCTTCTAACTTTACTCAGTTCGTTCTCGTCGACAATGGCGGAACTGGCGACGTGACTGTCGCCCCAAGCAACCTGTCTCTTATACACATCTCCGAGCCCACGAGACCGTACTAGAT
+
BBBCCFFFFFFFGGGGGGFGGGGHHGEFGGGHHHGGGHHHHHHHHHHHHHGHDGHFBGHGHFFEGGGFFFHHHEGEEFHHGHEGGGGGGFHHHHGE<ECDGGEHHHHHFFGHFHGGHHBGHGHFH11ECCFGEHGD-CGEEFGEAGFHH;
@M02034:409:000000000-BFKT7:1:1112:11571:9950 1:N:0:34
GCTCTTAAAGAGGAGAAAGGTCATGGGTGTTCGTGCTTCTAACTTTACTCAGTTCGTTCTCGTCGACAATGGCGGAACTGGCGACGTGACTGTCGCCCCAAGCAACCTGTCTCTTATACACATCTCCGAGCCCACGAGACCGTACTA
+
CBCCCFFFFFFFG4EGGGGGGGHHHHCGEGGHGGGGGHHHHHHHHHHHHHHHHHHGGHHGHGFFG?FGGHHHGGGGCGHHHGGGGGGGHGHHHHGHGGGDDGGFHHHHHHHHGHHGHFHFHHGGHHHG?CCGGEFCACDGGGEHGHF
@M02034:409:000000000-BFKT7:1:1112:6570:9954 1:N:0:34
GCTCTTAAAGAGGAGAAAGGTCATGTGTTTTTGTGCTTCTAACTTTACTCAGTTCGTTCTCGTCGACAATGGCGGAACTGGCGACGTGACTGTCGCCCCAAGCAACCTGTCTCTTATACACATCTCCGAGCCCACGAGACCGTACTAGAT
+
BBCCCFFFFFFFGGGGGGGGGGHHHFDGFHHGGHHHHHHHHGHHHHHHHHHHHHHGGHHGHGFGFEEFGHHHHGGGGGHHHHFGGGGGGGHHHHGHFGFGGHGGHGHHHHFHBHGBGHHHHBG22FBD<@DFFGFD-@DDFGAGE.DD0=
@M02034:409:000000000-BFKT7:1:1112:22420:9956 1:N:0:34
AAAGTCGAGGTGCCTAAAGTGGCAACCCAGACTCAGGATAAGGTTGGTGGTGTAGAGCTTCCTGTAGCCGCATGGCGTTCGTACTTAAATATGGAACTAACCATTCCAATTTTCGCTGTCTCTTATACACATCTCCGAGCCCACGAGACC
+
AAABBFBBBBAAGGGGGGGGGGGHHHHGGHHGHHHHHHHHHHHHHHGGGGDBFGHFGHHHHFHHHHDGGGGGGGHHGEGGGGHHHHFHHHBHHHGFFHGFHHGHHHHHHHHHHGGGGGGFHFHHHHFGFFHGHHGHGGGGGGHGGGGGGG
@M02034:409:000000000-BFKT7:1:1112:4917:9959 1:N:0:34
AAAGTCGAGGTGCCTAAAGTGGCAACCCAGACTGGTATGTGTGTTGGTGGTGTAGAGCTTCCTGTAGCCGCATGGCGTTCGTACTTAAATATGGAACTAACCATTCCAATTTTCGCTGTCTCTTATACACATCTCCGAGCCCACGAGACC
+
ABCCAFAACDBBGGGGGGGGGGGHHHHGGHHGHHHFADFDFHHHHHHEFGFGHHHHHHHHHHHHHHHGHGGEGGHHEGGGGGHHHGHHHHHHHGFGFHGHHHHHFHHHHHGGHHGGGGGHHHHH4FHHFFHHFHGFDFFGFGHGGFGGGG
@M02034:409:000000000-BFKT7:1:1112:18556:9966 1:N:0:34
GCTCTTAAAGAGGAGAAAGGTCATGGCTCCTACGGCTTCTAACTTTACTCAGTTCGTTCTCGTCGACAATGGCGGAACTGGCGACGTGACTGTCGCCCCAAGCAACCTGTCTCTTATACACATCTC
+
ABBBBFFFFFFFGGEGGGGGGGFHHFHGHGHHGGFCEEGGHHGHHHDDGGBGFHFGEGHGBF1EE?AEAFB@BEGEEGHBB1EFG?EGHGHFHBFGEG/BFAFFB0F2BF2F2@F2>2@2@@F2@G
@M02034:409:000000000-BFKT7:1:1112:20352:9975 1:N:0:34
AAAGTCGAGGTGCCTAAAGTGGCAACCCAGACTCCTCCTAGTGTTTGGCTTGTAGTAGTTGCATTGC
+
ABBBAFBCCCCCGGGGGGGGGGGHHHHGGFHGHBGF23B35FGGF23B3FG015D5555A5D35D35
@M02034:409:000000000-BFKT7:1:1112:16988:9977 1:N:0:34
AAAGTCGAGGTGCCTAAAGTGGCAACCCAGACTAATAAGAATGTTGGTGGTGTAGAGCTTCCTGTAGCCGCATGGCGTTCGTACTTAAATATGGAACTAACCATTCCAATTTTCGCTGTCTCTTATACACATCTCCGAGCCCACGAGACC
+
>3AA>FBBDDAAFGABGDFFGGFFHHHGDHHGHFFGFHHH5FGHHHCAAEEFCHHGHHHFFHFGFGFFHGGAF?GAEFEFFEFGHHFH3GBGHFGBHHHGFEGHGHGDHHHHHHGEGGEBHFHHFGGGBGFCBGF?A/@/DCGF?DC/DF
@M02034:409:000000000-BFKT7:1:1112:17416:9978 1:N:0:34
AAAGTCGAGGTGCCTAAAGTGGCAACCCAGACTACGCCGGCTGTTGGTGTTGTAGAGCTTCCTGTAGC
+
BAB@BFBAADAAGGGGGGGGGGFFHHHGGHEEGFG22AEECGGHFGGDA1BAABF5A@BB5FFGF555
@M02034:409:000000000-BFKT7:1:1112:25756:9982 1:N:0:34
GCTCTTAAAGAGGAGAAAGGTCATGGGTGCTTCGGCTTCTAACTTTACTCAGTTCGTTCTCGTCGACAATGGCGGAACTGGCGACGTGACTGTCGCCCCAAGCAACCTGTCTCTTATACACATCTCCGAGCCCACGAGACCGTACTAGAT
+
CCCCCFFFFFFFGGGFGGGGGGHHHHHHGGHHHGGGGGHHHHHHHHHFHHHHGHHFEGHGHFFGGEEGGHGHHGGGGGHHFHEEEE@FHGHHHHGHEGGFGFCFGFFGHFFFGHHFHHFHHHFGFHFGCCCGGHG@<ADCECEHDHHHF<
@M02034:409:000000000-BFKT7:1:1112:12887:9982 1:N:0:34
GCTCTTAAAGAGGAGAAAGGTCATGAGGAGTGGTGCTTCTAACTTTACTCAGTTCGTTCTCGTCGACAATGGCGGAACTGGCGACGTGACTGTCGCCCCAAGCAACCTGTCTCTTATACACATCTCCGAGCCCACGAGACCGTACTAGAT
+
CCCDDFFFFFFFGGGGGGGGGGHHHHHHHGGGGHGHHHHHHHHHHHHHHHHHGHHGGHHGHGFGGFGGFHGHHGGGGGHHHGGGGGGGHGHHHHGHFECFFHGGHHHHHHHHHHHGHHFFHGHHHHGGDGGGGHGGGGGGGGGHGHHHGD
@M02034:409:000000000-BFKT7:1:1112:13244:9983 1:N:0:34
GCTCTTAAAGAGGAGAAAGGTCATGCCGCGTCCGGCTTCTAACTTTACTCAGTTCGTTCTCGTCGGCAATGGCGGAACTGGCGACGTGACTGTCGCCCCAAGCAA
+
BCBCCFFFFFFFGGGGGGGGGGHHHGHGFEGGGAA2EEHHFH3DGG5DGG5ADGHGAFFFFF?EG0EEGHHHHGGGCCGHGAEEEE<CGF2BBFF/DDCA?F/2?
@M02034:409:000000000-BFKT7:1:1112:24399:9987 1:N:0:34
GCTCTTAAAGAGGAGAAAGGTCATGCTGGGTCGTGCTTCTAACTTTACTCAGTTCGTTCTCGTCGACAATGGCGGAACTGGCGACGTGACTGTCGCCCCAAGCAACCTGTCTCTTATACACATCTCCGAGCCCACGAGACCG
+
BBBBBFFFFFFFGGGGGGGGGGHHHHBF4FB422BFFHHHHHHHHHHHHHHHHHHGEHHGHFFEECEEFHHHHGGGGGHHHHGGGGGGHGHHHHGHGGGGGHGHHHHHHHHHHHHHHHHHHHHGGHGGCCCGGGGG>CGGAC
@M02034:409:000000000-BFKT7:1:1112:8985:9995 1:N:0:34
GCTCTTAAAGAGGAGAAAGGTCATGAATGTTCGTGCTTCTAACTTTACTCAGTTCGTTCTCGTCGACAATCGCGGATCTGGCGACGAGACTGTCGCCCCAAG
+
AABBAFFFDFFFGGGG4EGFFGHHHGHGHHGHGGAEAHHHC5GHHHHFHHHHGHHGEEHGHGFEE??EEF31BEEG/EGGFFGEE@//?>B3BEFFEEC<<F
@M02034:409:000000000-BFKT7:1:1112:13230:9997 1:N:0:34
GCTCTTAAAGAGGAGAAAGGTCATGCCGCGTCCGGCTTCTAACTTTACTCTGTTCGTTCTCGTCGGCAATGGCGGAACTGGCGACGTGACTGTCGCCCCAAGCAACCTGTCTCTTATACACATCTCCGAGCCCACGAGACC
+
AABBBFF@FFFFGGGGGGGGGGHHHHHGFGGGGGGGGGHHGG3DFHHHHH5FGHHG1BGGHGFGG0>EEGHHGGGF/EGHHHGGGGGDGF2?BBFHFGGDAG/2?FGFFHGHFFHHHHHHHHGGHFHD-@ADE.CA<AEFE
@M02034:409:000000000-BFKT7:1:1112:18729:9999 1:N:0:34
GCTCTTAAAGAGGAGAAAGGTCATGTCTCGTCCGGCTTCTAACTTTACTCAGTTCGTTCTCGTCGACAATGGCGGAACTGGCGACGTGACTGTCGCCCCAAGCAACCTGTCTCTTATACACATCTCCGAGCCCACGAGACCGTACTAGCT
+
ABBBBFFFFFFFGGEGGFGGGGHHGHHHHHFGGGCGGGHHHHGHHHHFHHGHHHHFAGHGHGCFGEEEEGHHHGGGGGHFFCEEGGGGHFBGHFFAEFCCDH/2?FGHHHHHGHHFHFHHHHHFFHHG/ADFC.CC>@DAFG<CGEGF/<
@M02034:409:000000000-BFKT7:1:1112:26583:10001 1:N:0:34
AAAGTCGAGGTGCCTAAAGTGGCAACCCAGACTACTAAGCAGGTTGGTGGTGTAGAGCTTCCTGTAGCCGCATGGCGTTCGTACTTAAATATGGAACTAACCATTCCAATTTTCGCTGTCTCTTATACACATCTCCGAGCCCACGAGACC
+
CCBCCFCCCCABGGGGGGGGGGGHHHHGGHHGHGHHHHHHHHHHHHGGGGEFHHHHHHHHHHHHHHHHHGGGGGHHGGGGGFHHHHHHHHHHHHHHGHHHHHHHHHGHGHHHHHGGGGGHHHHHGHHHGGFHHHHHGGGGGGHGGGGGGE
@M02034:409:000000000-BFKT7:1:1112:18631:10008 1:N:0:34
AAAGTCGAGGTGCCTAAAGTGGCAACCCAGACTGCGGCGGGGGTTGGTGG
+
BBBBBFBBBBBBGGFGGGGGGFGHHHHGGHHFFGHEEFGG@EG>>//<FE
@M02034:409:000000000-BFKT7:1:1112:27349:10012 1:N:0:34
GCTCTTAAAGAGGAGAAAGGTCATGAATAAGCGTGCTTCTAACTTTACTCAGTTCGTTCTCGTCGACAATGGCGGAACTGGCGACGTGACTGTCGCCCCAAGCAACCTGTCTCTTATACACATCTCCGAGCCCACGAGACCGTACTAGAT
+
BCCCCFFFFFFFGGGGGGGGGGHHHCAFFGHHGGGGGHHHHHHHHHHHHHHHHHHGGHHGHGGGGGGGGHHHHGGGGGHHHHGGGGGGGGHHHHGHGGGGGHGGHHHHHHHHHHHHHHHHHHHHHHHGGGGGGGGG@DGGGGAEGHHHFD
@M02034:409:000000000-BFKT7:1:1112:12013:10013 1:N:0:34
AAAGTCGAGGTGCAGCAAGGGGAAAGTCGGAGGTGCATGTAGGTTGACGGTGTTCAGTCTCGT
+
>3>>>@>>>>>4ABB44BBA2AAAA2BBB2AAA2AB3D5D5D3DAB33BAAB1B55DD5DDBB
@M02034:409:000000000-BFKT7:1:1112:10034:10016 1:N:0:34
GCTCTTAAAGAGGAGAAAGGTCATGCGGTCGCGGGCTTCTAACTTTACTCAGTTCGTTCTCGTCGACAATGGCGGAACTGGCGACGTGACTGTCGCCCCAAGCAACCTGTCTCTTATACACATCTCCGAGCCCACGAGACCGTACTAGAT
+
CCCCCFFFFFFFFGGGGGGFGGGHHGGGGGGGGGGGGHHHHHHHHHHHHHHHHHHGGHHGHFBEGEGGGHHHHGGGCGHHHHGEGGGGHGHHHHGGACCDGGGGHHHHHHHHHHHGGGG<GFHHHBDFDGGGGEEDGGFDEGCAEGFGG;
@M02034:409:000000000-BFKT7:1:1112:10337:10017 1:N:0:34
AAAGTCGAGGTGCCTAAAGTGGCAACCCAGACTACGCAGACGGTTGGGGTTGTAGCGCTTCCTGTAGCCGCATGGCGTTCGTACTTAAATATGGAACTAACCATTCCAATTTTCGCTGTCTCTTATACACATCTCCGAGCCCACGAGACC
+
CCCCCFBBCBABGGGGGGGGGGGHHHHGGHHGHHHG2BA222ABFFG0E1AFEHH500BE1B5BF4@BFEGFG1G1EEFGG/BGHBGHGHGHHBBFGHGHHH3FH3FGHHHHHHFCFGEFHGHHHHGHFHFHHHGFD?@CGFEGGC@GGE
@M02034:409:000000000-BFKT7:1:1112:8988:10018 1:N:0:34
GCTCTTAAAGAGGAGAAAGGTCATGAATGTTCGTGCTTCTAACTTTACTCAGTTCGTTCTCGTCGACAATGGCGGAACTGGCGACGTGACTGTCGCCCCAAGCAACCTGTCTCTTATACACATCTCCGAGCCCACGAGACCGTACTAGAT
+
CCCCCFFFFFFFGGGGGGGGGGHHHHHHHHHHGGGGGHHHHHHHHHHHHHHHHHHGGHHGHGFGGFGGGHFHHGGGFGHHHHGGGG/EHGHHHHGHGGGGGHGHHGHHHHHHHHHHHHHGHHHGHHHGCGGGGHGGGGGGGGDHCHHFHG
@M02034:409:000000000-BFKT7:1:1112:15381:10022 1:N:0:34
AAAGTCGAGGTGCCTAAAGTGGCAACCCAGACTCGTAATGAGGTTGGTGGTGTAGAGCTTCCTGTAGCCGCATGGCGTTCGTACTTAAATATGGAACTAACCATTCCAATTTTCGCTGTCTCTTATACACATCTCCGAGCCCACGAGACC
+
CCCCCFCCDBAAGGGGGGGGGFFGHHHGGHHGHHFH?FFFDGHHHHGGGGEFHHH5GHHHHHGFGGGHHGG?EGHHGGGGGEHHHGHHHH4GGFBGFGFGHHHHGHGGBFGHHHGFGGGHHHHHGGHHFFHHHHHHDGGGCGAEFFF/AC
@M02034:409:000000000-BFKT7:1:1112:14199:10022 1:N:0:34
GCTCTTAAAGAGGAGAAAGGTCATGGGTACTTCTGCTTCTAACTTTACTCAGTTCGTTCTCGTCGACAATGGCGGAACTGGCGACGTGACTGTCGCCCCAAGCAACCTGTCTCTTATACACATCTCCGAGCCCACGAGACCGTACTAGAT
+
BCCDCFFFFFFFGGGGGGGGGGHHHHHGGHHHHHHHHHHHHHHHHHHHHHHHHHHGGHHGHGFEGGGGGHHHHGGGGGHHHHGGGGGGHGHHHHGHGGGGGHGHHHHHHHHHHHHHHHHHHGHHHHHGCGGGGHGGDDGGFGGHGHHGHD
@M02034:409:000000000-BFKT7:1:1112:4344:10023 1:N:0:34
GCTCTTAAAGAGGAGAAAGGTCATGACTGTTCCTGCTTCTAACTTTACTCAGTTCGTTCTCGTCGACAATGGCGGAACTGGCGACGTGACTGTCGCCCCAAGCAACCTGTCTCTTATACACATCTCCGAGCCCACGAGACCGTACTAGAT
+
BBCCCFFFFFFFGGGGGGGGGGHHHFC5FGHHHHHHHHGHHHHHHHHHHHHHHHHGGHHGGFFFEEEGFHGHHGGGGGGGHGGGGCGGHGHHHHGHDGCEEGGEHHHHHHHHGHHGHFHHHFHGFHHG@CGGGFGGGGGGGGCHGE0GFG
@M02034:409:000000000-BFKT7:1:1112:25059:10024 1:N:0:34
AAAGTCGAGGTGCCTAAAGTGGCAACCCAGACTCAGCCTCAGGTTGGTGGTGTAGAGCTTCCTGTAGCCGCATGGCGTTCGTACTTAAATATGGAACTAACCATTCCAATTTTCGCTGTCTCTTATACACATCTCCGAGCCCACGAGACC
+
CBCCCFBCCCCCGGGGGGGGGGGHHHHGGHHGHHHHHHHHHHHHHHGGGGGFGHHGHHHHHHHHHGHHHGGGGGHHGGGGGGHHHHHHHHHHHHFHGHHHHHGHHHGGGGHHHGGGGGEHHHHHHHHHHHHHHHGGGCGGGGHGG<CGGG
@M02034:409:000000000-BFKT7:1:1112:10596:10035 1:N:0:34
GCTCTTAAAGAGGAGAAAGGTCATGCCTGCTTCTGCTTCTAACTTTACTCAGTTCGTTCTCGTCGACAATGGCGGAGC
+
ABBBBFFFFFFFGGGGGGGGGGHHHHHHHCF5FG555DGG55ABAFDAFA53DD52BFAF5FFGE0F1AF332AEE/>
@M02034:409:000000000-BFKT7:1:1112:24712:10040 1:N:0:34
GCTCTTAAAGAGGAGAAAGGTCATGTTGGATAGGGCTTCTAACTTTACTCAGTTCGTTCTCGTCGACAATGGCGGAACTGGCGACGTGACTGTCGCCCCAAGCAACCTGTCTCTTATACACATCTCCGAGCCCACGAGACCGTAC
+
BBCCCFFFBFFFGGGGGGGGGGHHGGBFA4FFBGFFHGHHHHHHHHHFHFHHHHHGGHHGHGFEGEGGCFFGFGCG?ECFFHGGGG@?ACFBGGFGGGGG?CFH2GFFFGCGHHHFF2>2F<@<FHBB//@CE/CD>A<.F@<.<
@M02034:409:000000000-BFKT7:1:1112:19654:10046 1:N:0:34
GCTCTTAAAGAGGAGAAAGGTCATGGCTCCTGAGGCTTCTAACTTTACTCAGTTCGTTCTCGTCGACAATGGCGGAACTGGCGACGTGACTGTCGCCCCAAGCAACCTGTCTCTTATACACATCTCCGAGCCCACGAGACCGTACTAGAT
+
ABBBBFFFFFFFGGEFGFGGGGHHHHHCHFHBBH2FHHHHGGFHHHHHHHGHHHFGGHHGHGFEEAEE0FGHFGGGGFHHGGGGGFGGGGHHHHGGFE@A<GE2CGGHGHHHEHHHHHGGFGHFHHGC>@DGEFFG--EFE-.<EHH00<
@M02034:409:000000000-BFKT7:1:1112:11836:10047 1:N:0:34
GCTCTTAAAGAGGAGAAAGGTCATGGGTGCTGTGGCTTCTAACTTTACTCAGTTCGTTCTCGTCGACAATGGCGGAACTGGCGACGTGACTGTCGCCCCAAGCAACCTGTCTCTTATACACATCTCCGAGCCCACGAGACCGTACTAGAT
+
BBCCCFFFFFFFGGGGGGGGGGGHHHHGGGHHHHHHHHHHHHHHHHHHHHFHHHHGGHHGHGBEEEEGGHHHHGGGGGHHHGGGGFGGHGHHHHGHEGCFEGFFHHHHHHHHGHHHHHFHHHHHHHHGGGGGGHGDCFGGGGDGGHHHHG
@M02034:409:000000000-BFKT7:1:1112:6090:10048 1:N:0:34
GCTCTTAAAGAGGAGAAAGGTCATGATTACGAGTGCTTCTAACTTTACTCAGTTCGTTCTCGTCGACAATGGCGGAACTGGCGACGTGACTGTCGCCCCAAGCAACCTGTCTCTTATACACATCTCCGAGCCCACGAGACCGGACT
+
3ABBBFFFFBFFGGGGGGGGGG4GHFAFFG2FEFCFGHHHHHHHHHHHGHHHHFGFAFHGHGFEGG?1AGHHHGGGCGHGHHGEGGGGHAGGHFGGGGGA/FFGHHHHGHFHGFHHHHHEHFGFDBFDBAC@FGFDCGDGGG--<A
@M02034:409:000000000-BFKT7:1:1112:18138:10050 1:N:0:34
AAAGTCGAGGTGCCTAAAGTGGCAACCCAGACTAATGCTTCGGTTGGTGGTGTAGAGCTTCCTGTAGCCGCATGGCGTTCGTACTTAAATATGGAACTAACCATTCCAATTTTCGCTGTCTCTTATACACATCTCCGAGCCCACGAGACC
+
AABCCFCABCAAFGGGGGGGGGGHHHHGGHHGHHHHHHHHHGGGGGGGGGEFHHHBGHHHHHHFGHHHHGGGGGHHGEGGGFHHHGHFHH4GHHGFHGHFHHGGHHHGHHHHHHGGGGGHHHHHHHGHHHHHHHGHGGGGGGHGGGGGGG
@M02034:409:000000000-BFKT7:1:1112:9339:10056 1:N:0:34
GCTCTTAAAGAGGAGAAAGGTCATGCTTAAGCGGGCTTCTAACTTTACTCAGTTCGTTCTCGTCGACAATGGCGGAACTGGCGACGTGACTGTCGCCCCAAGCAACCTGTCTCTTATACACATCTCCGAGCCCACGAGACCGTACTAGAT
+
ABBBBFFFFFFFGGGGGGGGGGFHHHHHHFHGGGGGGHGHHHHHHHHHHHHHHHHGGHHGHGFGGFGGGHHHHGGGGGHFHGGGGFGGHGHHHHGGGDGGGHGFHHHGHHFHGHHFHHHFGHGFHGHGFGGGGHGGGGGGGGAGFHFHHG
@M02034:409:000000000-BFKT7:1:1112:3499:10058 1:N:0:34
AAAGTCGAGGTGCCTAAAGTGGCAACCCAGACTAATGGGTTTGTAGATGGTCCTGTGGCCTCCTGGGGTTCGTACTTAAATCTGGCACTAACCCTTCCAATTTTCTCTGTCTCTTATACACATCTCCGAGCCCACGAGACCGTACTAGAT
+
BBBCCFBBBCBCGGGGGGGGGGGHHHGGFHHGHHFHHH232BBGF5DFA3GHHHH532BF3B1BB31ABEHGE2B?FHHHH5FH33BFHGHHH1BFGBGFHHBDGBDGHHHHHHHHHHHFHHGHHHHGCFGGGEFCDGGGEDDHGHHHHG
@M02034:409:000000000-BFKT7:1:1112:21363:10058 1:N:0:34
GCTCTTAAAGAGGAGAAAGGTCATGAGTCCTAAGGCTTCTAACTTTACTCAGTTCGTTCTCGTCGACAATGGCGGAACTGGCGACGTGACTGTCGCCCCAAGCAACCTGTCTCTTATACACATCTCCGAGCCCACGAGACCGTACTAGAT
+
ABBBBFFFFFDCGGGGGGGGGGFGHHCHHBGHHFFFHHHHDGHFHFHHHHBGHHH2AFAFFFFFGEGGGHDFGGGG?EHBFGEEGGEGGGGHHGGE?EE/<EF0GGGBCBF2FGHHHEDDFDGGHFFD/<ACFHGGGCFG<@A<EH0GFF
@M02034:409:000000000-BFKT7:1:1112:6078:10061 1:N:0:34
GCTCTTAAAGAGGAGAAAGGTCATGATTACGAGTGCTTCTAACTTTACTCAGTTCGTTCTCGTCGACAATGGCGGAACTGGCGACGTGACTGTCGCCCCAAGCAACCTGTCTCTTATACACATCTCCGAGCCCACGAGACCGTACTAGA
+
ABBBBFFFFF5FGGGGGGGGGGHGGFHGHHGGGGHHGHGHHFBGHHHHHDGHHHHGEGHGHGFEGFGEEHFHFGGFEEGHGHGG@EGGGGHHH3?GFGEAEGE2FFGHHHGHHHHHHHHHFFFCGHGG/CGCCFGCA@AEGGGHGHHGB
@M02034:409:000000000-BFKT7:1:1112:27421:10064 1:N:0:34
GCTCTTAAAGAGGAGAAAGGTCATGACGCCTCGTGCTTCTAACTTTACTCAGTTCGTTCTCGTCGACAATGGCGGAACTGGCGACGTGACTGTCGCCCCAAG
+
BBBBBDFDFFFFEFEGGGGFFGHHFDG?EGGGAGFCGFGFFHDGHFBFGF5ADGFF1AGFGFFEG?EGEGGHHGG?@EFFHEEGGGEEHGH3EDFHGGG//?
@M02034:409:000000000-BFKT7:1:1112:26796:10065 1:N:0:34
GCTCTTAAAGAGGAGAAAGGTCATGCAGCATCATGCTTCTAACTTTACTCAGTTCGTTCTCGTCGACAATGGCGGAACTGGCGACGTGACTGTCGCCCCAAGCAACCTGTCTCTTATACACATCTCCGAGCCCACGAGACCGTACTAGAT
+
AAABBBDFFFFFFBFFGGGGFGFGFHHFHFFHFHHHGHHHHGHHHHGHHFGGGHHGAGHGHFFEGEEG?GEHFGGEC?HGHHGGGFFGHGHHHHGFFEGGGHE2EFGGGHHHGHHDGHHGHGFFHFFDCGGFGHFFAADGGGAGEAGG0=
@M02034:409:000000000-BFKT7:1:1112:12450:10074 1:N:0:34
AAAGGTCGAGGTGCCTAAAGTGGCAACCCAGACTCATAATGAGGTTGGTGGTGTAGAGCTTCCTGTAGCCGCATGGCGTTCGTACTTAAATATGGAACTAACCATTCCAATTTTCGCTGTCTCTTATACACATCTCCGAGCCCACGAGAC
+
BBBBBFDBBBBAGGGGGGGGGGHGHFGHGGHHGHHHHHHHCFHFFHHE2FEBFGGH5GHHHHHGHGHHHHGGGGGHFGGGGGGFHGHHHGHHHHGGGGHGGHFGHHHHHHHHHHFEGCFFHHHHHHHHHHHHHGHHHGGGGGGHGGGGGF
@M02034:409:000000000-BFKT7:1:1112:11722:10076 1:N:0:34
GCTCTTAAAGAGGAGAAAGGTCATGGTGGGGGGTGCTTCTAACTTTACTCAGTTCGTTCTCGTCGACAATGGCGGAACTGGCGACGTGACTGTCGCCCCAAGCAACCTGTCTCTTATACACATCTCCGAGCCCACGAGACCGTACTAGAT
+
ABBABFBDFFFFGGGGGGGGFGHHHHFHGGFEFGGGFHHHHHHHHHFGHHHHHHHGGHHGHGFDDFGGCHHHHGGGGGGHHGG?CFGGGGHHHHGHDDADDCEFFFGF?FGFGGFFGGGFGFGBFFFF;;9>E?ED-BD9AFDEDEEF9;
@M02034:409:000000000-BFKT7:1:1112:15866:10076 1:N:0:34
GCTCTTAAAGAGGAGAAAGGTCATGGGGGGGCGTGCTTCTAACTTTACTCAGTTCGTTCTCGTCGACAATGGCGGAACTGGCGACGTGACTGTCGCCCCAAGCAACCTGTCTCTTATACACATCTCCGAGCCCACGAGACCGTACTAGAT
+
ABBBBFFFFFFFGFGGGGGGGGGHHHHGGGGGGFGGGHHHHHHHHHGGGGGGGGGGGGGGGGEFD9DDBFGFFFFFFFFFFEFFFAAFFFFFFFEEFFAFDEFFFFFFFFFFFFFFFFFFFFFFFFFFAFFFFFFFFFFFFFDFFFFFFF
@M02034:409:000000000-BFKT7:1:1112:15829:10077 1:N:0:34
GCTCTTAAAGAGGAGAAAGGTCATGTTGGGTCGGGCTTCTAACTTTACTCAGTTCGTTCTCGTCGACAATGGCGGAACTGGCGACGTGACTGTCGCCCCAAGCAACCTGTCTCTTATACACATCTCCGAGCCCACGAGACCGTACTAGAT
+
BBBCCFFFFFFFGGGGGGGGGGHHHHHHHGGHGGGGGHHHHHHHHHHHHHHHHHHGGHHGHGFGGGGGGHHHHGGGGGHHHGGGGGGGHGHHHHGHGGGGGHGGHHHHHHGHGHHHHHHHHHHHHHHGCFGGGHGGGGDEGGAGGHHHHC
@M02034:409:000000000-BFKT7:1:1112:18117:10085 1:N:0:34
AAAGTCGAGGTGCCTAAAGTGGCAACCCAGACTACGGCGTCTGTTGGTGGTGTAGAGCTTCCTGTAGCCGCATGGCGTTCGTACTTAAATATGGAACTAACCATTCCAATTTTCGCTGTCTCTTATACACATCTCCGAGCCCACGAGACC
+
BBCCAFBACCBCGGGGGGGGGGGHHHHGGHHGHHHGGG2A0AADGGHEFFEGGHHHHGHHHHHHGHHHHEGEEGHHGEGGGGHHHFFFGHHHHHGFHHGHGHHGHHHHFHHHHHGGGGDFHGHHHHFHFHHHHHHHGCGGGGHGGGGGGF
@M02034:409:000000000-BFKT7:1:1112:23105:10086 1:N:0:34
AAAGTCGAGGTGCCTAAAGTGGCAACCCAGACTCCTCCTCCGGTTGGTGGTGTAGAGCTTCCTGTAGCCGCATGGCGTT
+
AAAAABAA?AAABFDFGGGGG42ABG4AF22FF3C323A23A2AEE0ABAAFH355F53FG3F55DB5B>E011FG/1>
@M02034:409:000000000-BFKT7:1:1112:13423:10089 1:N:0:34
GCTCTTAAAGAGGAGAAAGGTCATGCCGACGCCGGCTTCTAACTTTACTCAGTTCGTTCTCGTCGACAATGGCGGAACTGGCGACGTGACTGTCGCCCCAAGCAACCTGTCTCTTATACACATCTCCGAGCCCACGAGACCGTACT
+
AAAAAFFFFFFFG1EGGGGGGG1GHGHG?AEEAFAEEEHHGFHHGHHGHHHGHGGGEGHFHFFEGEECEFHHFGECGGHHGFGEEGGGGGBFBF<CFGGCCEGGHFGHAGHHHHGGHFG1FFGGFHHG-CCCGEEC@C.AE?::.:
@M02034:409:000000000-BFKT7:1:1112:16894:10090 1:N:0:34
GCTCTTAAAGAGGAGAAAGGTCATGAGTGGTGCGGCTTCTAACTTTACTCAGTTCGTTCTCGTCGACAATGGCGGAACTGGCGACGTGACTGTCGCCCCAAGCAACCTGTCTCTTATACACATCTCCGAGCCCACGAGACCGTACTAGAT
+
CCCBCFFFFFFFGGGGGGGGGGHHHHHHHGGCHGGGGGHHHHHHHHHHHHHHHHHGFHHGHGEGGGFGGHHHHGGGGGHHHGGGGGGGHGHHGHGHGGGGDHGHGHHHGHHHHHHFHHHHHHHHHFHGCCGGGHGFCGGGGGGHGHHHHC
@M02034:409:000000000-BFKT7:1:1112:21721:10095 1:N:0:34
AAAGTCGAGGTGCCTAAAGTGGCAACCCAGACTGGGGATGCGGTTGGTGGTGTAGAGCTTCCTGTAGCCGCATGGCGTTCGTACTTAAATATGGAACTAACCATTCCAATTTTCGCTGTCTCTTATACACATCTCCGAGCCCACGAGACC
+
BAABCFBA@D>AFFGGGGGGGGGHGHHGGHHGHHHHGGGFHGGGFGGGGGABFGH5GHHHHHHGHHEHHGFGGGHHGFGGGGHHHGHHHH?GHHGHHHHGHHHGHHHHHHHHHHGGGGGHHGHHGHFHGHHHHHGHGCGGGGHGGGGGGG
@M02034:409:000000000-BFKT7:1:1112:2816:10100 1:N:0:34
GCTCTTAAAGAGGAGAAAGGTCATGGGTGGGGAGGCTTCTAACTTTACTCAGTTCGTTCTCGTCGACAATGGCGGAACTGGCGACGTGACTGTCGCCCCAAGCAACCTGTCTCTTATACACATCT
+
AAAAAFFFFFFFGAAGGGGGGG1GGCABAE0A0E?AGHGHFGFGHHF1GG1BG2AAFG0FHEF/EEEGEEGG0EFG/EGEGEEGE/>/G/><1BF/C/BF/?/F0?FCHH1G2?<<FFD11??1?
@M02034:409:000000000-BFKT7:1:1112:7213:10103 1:N:0:34
AAAGTCGAGGTGCCTAAAGTGGCAACCCAGACTGGGGGTGGTGTTGTGTT
+
AAAA>FA?DDAAGFFEGC4GEGEEGFBE22BF3EGA2EEAEGDGAABBBB
@M02034:409:000000000-BFKT7:1:1112:24030:10121 1:N:0:34
GCTCTTAAAGAGGAGAAAGGTCATGGGGGTGGGGGCTTCTAACTTTACTCAGTTCGTTCTCGTCGACAATGGCGGAACTGGCGACGTGACTGTCGCCCCAAGCAACCTGTCTCTTATACACATCTCCGAGCCCACGAGACCGTACTAGAT
+
>AABBFFFFFFFGFGCGFGGGGHHHHHGGGGGGGGF0BGHHHHHHHHHHHHHHHGGGHHGHGFGGFGGGHHHHGG@FGHHHHGGGGGGHGHHHHGHGGFADH<0FGHFGHHHHHGHHGHHGFGH0GDF@FGGGHGG-CAAEAAEDGGGGB
@M02034:409:000000000-BFKT7:1:1112:17936:10125 1:N:0:34
GCTCTTAAAGAGGAGAAAGGTCATGGGGGGTCGGGCTTCTAACTTTACTCAGTTCGTTCTCGTCGAC
+
>>>1AD3D1D1CAFEGGGGGF1FFBC0A0E>E@E/@<CF<>F1FGEHD>>1B>FBF<?GC2???>/<
@M02034:409:000000000-BFKT7:1:1112:17667:10128 1:N:0:34
GCTCTTAAAGAGGAGAAAGGTCATGGGTTATAGGGCTTCTAACTTTACTCAGTTCGTTCTCGTCGACAATGGCGGAACTGGCGACGTGACTGTCGCCCCAAGCAACCTGTCTCTTATACACATCTCCGAGCCCACGAGACCGTACTAGAT
+
CCCCCFFFFFFFGGGGGGGGGGHHHHHHGHHHHHHHHHHHHHHHHHHHHHHHHHHGGHHGHGFEGEGGGHHHHGGGGGHHHFGFGGGGHGHHHHGGGGGGFHGHHHHHHHHHHHHGHGFHHFHHHHHGCFGGGHGG?DGGGGEHGHFHHH
@M02034:409:000000000-BFKT7:1:1112:5695:10129 1:N:0:34
AAAGTCGAGGTGCCTAAAGTGGCAACCCAGACTTCTCCGGGTGTTGGGGTTGTAGCACTTGCAGTGTCCGCATGGTGTTCGAACTTAAATATGGAACTAACCTTTCCAATTTTCGCTGTCTCTTATACACATCTCCGAGCCCACGAGACC
+
AAB@BDAAB@ABGGGGGGGGGGGHBHHGGHGGHB5B3AA22BAAEGHGEGGEGHHG53BB3D33B3DDFEGEF1B33B>GE1BBF4@FGGHHH3?BBGFHFH3FH3B?FGHHHHGGGGGGHHGHHHHHHHGHHHFDAB//AFHGGC?.C>
@M02034:409:000000000-BFKT7:1:1112:13259:10129 1:N:0:34
GCTCTTAAAGAGGAGAAAGGTCATGTTTTTTTTTGCTTCTAACTTTACTCAGTTCGTTCTCGTCGACAATGGCGGAACTGGCGACGTGACTGTCGCCCCAAGCAACCTGTCTCTTATACACATCTCCGAGCCCACGAGACCGTACTAGAT
+
BBBBBFDFFFFFCGFGGGGGGGHGFGHDHGCGGGGHHHGHBGDGHHHFHFGGGHHGGHHGHGAEG@GGGHFHHGGC@FHGGHGGGG/EHGFHGGFHGGGGGHA2GGHHHHHHHHHHHHHHHHHCHHHF@CCGGHGGDGGGGGDHGHHHHC
@M02034:409:000000000-BFKT7:1:1112:8401:10129 1:N:0:34
ACAGTAGATGGCCTAAAGTGTCAGACCAGACTGATACTCATTTTGTTTGGGTAGAGCTTCCTGGATCCGCATGGCGTTCGTCCTTCCATATGGCACTACCCATGCCAATTTTCGCTGTCTCTTATACACATCTCCGAGCCCACGAGACCG
+
>>>1A33BBDBF1B1FGGGGEFGHBFHCGHABFHHHHGE1GDFGHBBF00/EDFDGFHHFHHHBAB1BFF/EEHFEBEFGE>EE2B>GFGHHH/BEHFBHHG00@BFGHHHHFEEGGFFHHHHFHGGHGBGFHFHGGGGGGHGGCCGGGC
@M02034:409:000000000-BFKT7:1:1112:17019:10132 1:N:0:34
GCTCTTAAAGAGGAGAAAGGTCATGAATAAGCATGCTTCTAACTTTACTCAGTTCGTTCTCGTCGACAATGGCGGAACTGGCGACGTGACTGTCGCCCCAAGCAACCTGTCTCTTATACACATCTCCGAGCCCACGAGACCGTACTAGAT
+
AAAAAFFFFF1FEAEGGGGGGGHHHHFGHH1AFHHHFHHHHDGHHHHHGHHGFGFGEGHGHFAEE/FCEHFHFEGGEEFFGHGEE@/?/?EF>GFAEGGG/GFFGFHHHHHHHHHHHHHHHHHHHHHGGGGGGHGGGGGGF?<<CHHGHF
@M02034:409:000000000-BFKT7:1:1112:7471:10133 1:N:0:34
AAAGTCGAGGTGCCTAAAGTGGCAACCCAGACTCAGCCGGGTGTTGTGTTTGTAGCAGTTGCATTGTCCTCATGGTGTTCGAACTAAAATATGAAACTAACCTTTGCAATTTTCGCTGTCTCTTATACACATCTCCGAGCCCACGA
+
AAAA>BA>A>A4FA554FFBBBAFGBFE2BBBBFH33BAE2B2AAF2ABBBGFED553DD5A35A3A5D5DBD5B55BBDE11B133@B4@@44@BBB3BB1@B@3?B4BFGFHCEE?/34FGFFBGFDBGBCFGDB?CC/?/F/B
@M02034:409:000000000-BFKT7:1:1112:15039:10134 1:N:0:34
GCTCTTAAAGAGGAGAAAGGTCATGATGCAGAGGGCTTCTAACTTTACTCAGTTCGTTCTCGTCGACAATGGCGGAACTGGCGACGTGACTGTCGCCCCAAGCAACCTGTCTCTTATACACATCTCCGAGCCCACGAGACCGTACTAGAT
+
CCCCCFFFFFFFGGGGGGGGGGGHHHHHHHHHHGGGHHHHHHFHHHHHHHFHHHHGGHHGHGFFG?EEFHHHHGGGGGHHGHGGGGGGHGEHGHGHEGGGFFFGHHHGHHHHHHHGHHGGHHHHHGFGGGGGGHGCDGDDGGCGGHHHH<
@M02034:409:000000000-BFKT7:1:1112:26511:10140 1:N:0:34
AAAGTCGAGGTGCCTAAAGTGGCAACCCAGACTGGTCATCCTGTTGGTGGTGTAGAGCTTCCTGTAGCCGCATGGCGTTCGTACTTAAATATGGAACTAACCATTCCAATTTTCGCTGTCTCTTATACACATCCCGAGCCCACGAGACCG
+
CCCCCFCCCCABGGGGGGGGGGGHHHHGGHHGHHHHHHHHHHHHHHHGFGEFGFHHHHHHHHHGGGGGGEGGGGHHGGGGGGGHHHHHHHHHHHFFHHHHHHGHHHHGHHHHHHGFGGEGHHHHHHHHHHHHHHEFEFGGGHGGGDGFFC
@M02034:409:000000000-BFKT7:1:1112:7949:10142 1:N:0:34
GCTCTTAAAGAGGAGAAAGGTCATGGTGGGGGGTGCTTCTAACTTTACTCAGTTCGTTCTCGTCGACAATGGCGGAACTGGCGACGTGACTGTCGCCCCAAGCAACCTGTCTCTTATACACATCTCCGAGCCCACGAGACCGTACTAGAT
+
BBCCCFFFFFFFGGGGGGGGGGHHHHGHGGGGGGGGHHHHHHHHHHHHHHHHHHHGGHHGHGFGGCGGGHGHHGGGGGHHHGGGGGCGHGHFGGGHGGFDGGGFFGGGGFGGGGGGGGGGGGGGGGFFFFFFFEF@;BFFFF?EFFFFF;
@M02034:409:000000000-BFKT7:1:1112:4345:10142 1:N:0:34
AAAGTCGAGGTGCCTAAAGTGGCAACCCAGCCTCTGCCTCCTGTTTGTTTTGTAGCACTTGCTGTGTCCGCATGGTGTTCGAACTTAAATATGGAACTAACCTTTCCAATTTTCGCTGTCTCTTATACACATCTCCGAGCCCACGAGACC
+
BBBBBFBBBBAAGGGGGGGGGGGHHHGGGH2AFGHHHHF32BBBGDBGCGHFGHHG53BF3D5BD3ADDEEEF1B5@BBGF1BB14@BFHGHH3BEGHHHHH3BE3BFFGHHHHGGGCGHGHGHHHHGGGHGHHFGDCGGGGHGGGGGGG
@M02034:409:000000000-BFKT7:1:1112:21428:10142 1:N:0:34
AAAGTCGAGGTGCCTAAAGTGGCAACCCAGACTCCT
+
AAAAAFAA@D>>FFGG11DGDDFHGHHCFGAGH11B
@M02034:409:000000000-BFKT7:1:1112:15021:10143 1:N:0:34
GCTCTTAAAGAGGAGAAAGGTCATGATGCAGAGGGCTTCTAACTTTACTCAGTTCGTTCTCGTCGACAATGGCGGAACTGGCGACTTGACTGTCGCCCCAAGCAACCTGTCTCTTATACACATCTCCGAGCCCACGAGACCGTACTAGAT
+
1>AAAFFF1FFFF1ECGFGGGGGHHGHBDDAD0FEEHHHH2DGGHH2GFHFHHG2FAGHFB/AEFEG?/BFFHGCGGGGFGHE@@/?1BBGFFD/AAEE//?F000FGHHHFHHEDG2B2F11@GFF?<<<@C/F@GGCGGCGEGGHH0=
@M02034:409:000000000-BFKT7:1:1112:6134:10146 1:N:0:34
ACAGTCGAGGTGCCTAAAGTGGCAACCCAGACTAATCATAATGTTTGTGGTGTAGCTCTTCCTGTATCCGCATGGCGTTCGTACTTCAATCTGGAACTCACCATTCCAATTTTCGCTGTCTCTTATACACATCTCCGAGCCCACGAGACC
+
1>>>>B1>1>>>BFGGGGGG1BBFGGH0BGAFHHHHGHEFGD2DD20B0ABBBFGBDFGHHHHFGHFHHG/AEFHHCFEGGEHH?FFHHH1GHGGHGHBGHGHBBGHHHHHHHHGGGGGHHHHHHHHFFGHHHHHHGGCGGGHGGCGGGF
@M02034:409:000000000-BFKT7:1:1112:14007:10146 1:N:0:34
ACAGTCGAGGTGCCTAAAGTGGCAACCCAGACTACTCAGGTG
+
>1A?>DAA1>1>1BFFGGGG1BBABBG0FGAFGHHHHGB01B
@M02034:409:000000000-BFKT7:1:1112:15618:10149 1:N:0:34
AAAGTCGAGGTGCCTAAAGTGGCAACCCAGACTACGTCGTCGGTTGGTGGTGTAGAGCTTCCTGTAGCCGCATGGCGTTCGTACTTAAATATGGAACTAACCATTCCAATTTTCGCTGTCTTTTACACATCTCCGAGCCCACGAGACCGT
+
CCCCCFBBCCCCGGGGGGGGGGGHHHHGGHHGHHHGFHGAFGGEFGGEFGGFHHHFFHHHHHHHHHBHHGGCGGHHGGGGGGHHHHHHHHFHHHFHHHGHHHGHHHHHHHHHHHGGGGGGHHHHHHGHHGHHHGGGCGGGGGGGGGGGGD
@M02034:409:000000000-BFKT7:1:1112:20952:10153 1:N:0:34
GCTCTTAAAGAGGAGAAAGGTCATGAAGATTTCTGCTTCTAACTTTACTCAGTTCGTTCTCGTCGACAATGGCGGAACTGGCGACGTGACTGTCGCCCCAAGCAACCTGTCTCTTATACACATCTCCGAGCCCACGAGACCGTACTAGA
+
CCDDDFFFFFFFGGGGGGGGGGGHHHHHHHHHHHHHHHHHHHHHHHHHHHHHHHHGGHHGHGFEGGGGGHHHHGGGGGHHHHGGGGGGHGHHHHGGFGGGGHGHHHHHGHHHHHHGHHHHHHHHHHHGCGGGGHGGGGGGGGGHGHHHH
@M02034:409:000000000-BFKT7:1:1112:12825:10155 1:N:0:34
GCTCTTAAAGAGGAGAAAGGTCATGATGGTGCGTGCTTCTAACTTTACTCAGTTCGTTCTCGTCGACAATGGCGGAACTGGCGACGTGACTGTCGCCCCAAGCAACCTGTCTCTTATACACATCTCCGAGCCCACGAGACCGTACTAGAT
+
BBBABFBFFFFFGGGGGGGGGGHFGHHHHHHHGGGGAHGHHHHHHHHHGHGHGHHGEGHGGFBEEEGDCHHHHFGCCGHHHGGGCEEFHGGHHGGHGGGGEGGHHGHHHHHHHHGHHHHHHHHHHHHGCFGGGHGGFGGGGCDHGEHEHD
@M02034:409:000000000-BFKT7:1:1112:18466:10155 1:N:0:34
GCTCTTAAAGAGGAGAAAGGTCATGACTCTGCATGCTTCTAACTTTACTCAGTTCGTTCTCGTCGACAATGGCGGAACTGGCGACGTGACTGTCGCCCCAAGCAACCTGTCTCTTATACACATCTCCGAGCCCACGAGACCGTACTAGAT
+
AAAABFFFFFFFGGGGGGGGGGHHFGEGGGFGDGFHFHHFHHHHHHHHHGGHGHHGEGHGHGBEFEEEGGHHHGGGEGHFHHEEEEEFHGHHHHGEGGGGGHE?FCHHHHGHHHHHHHHHHGHHHHGFCGGGFEGGGGDGGGDEDHE0DH
@M02034:409:000000000-BFKT7:1:1112:12189:10158 1:N:0:34
AAAGTCGAGGTGCCTAAAGTGGCAACCCATACTCAGCCGGAGGTTGGTGGTGTTGAGCT
+
AAAB>DA>A>AAFC5FFGGGFGFGHAFEA3BBDB5BF3A22AAB2B0A1BB111A5B35
@M02034:409:000000000-BFKT7:1:1112:25761:10161 1:N:0:34
AAAGTCGAGGTGCCTAAAGTGGCAACCCAGACTGAGAGGCAGGTTGGTGGTGTAGAGCTTCCTGTAGCCGCATGGCGTTCGTACTTAAATATGGAACTAACCATTCCAATTTTCGCTGTCTCTATACACATCTCCGAGCCCACGAGACCG
+
BBBBBFBBBBABGGGGGGGGFFFEGGHGCAGGGFFFHFGGCGFFHFEEFEGGEFGFFHHHHGHGGHFFHGGGGDHHGGGGFEGHHHHGFHHHHBGFFHFFCGFFHFFHHHGFHGGAAEGHHHDGHGBHBDF2FF2E<<@CCGFGGCFDE<
@M02034:409:000000000-BFKT7:1:1112:18932:10167 1:N:0:34
GCTCTTAAAGAGGAGAAAGGTCATGGTTGGTATTGCTTCTAACTTTACTCAGTTCGTTCTCGTCGACAATGGCGGAACTGGCGACGTGACTGTCGCCCCAAGCAACCTGTCTCTTATACACATCTCCGAGCCCACGAGACCGTACTAGAT
+
CCCCCFFFFFFFGGGGGGGGGGGHHHHHGGEHHHHHHHHHHHHHHHHHHHHHGHHGGHHGHGFGGEGGGHGHHGGGGGHHHGEEGGGGHGHHHHGHFFEGGHGFGHHHGHFHHFHGHHDHHHGGHHHG@CGGGHGF?@DGGGGHGHHHFD
@M02034:409:000000000-BFKT7:1:1112:16967:10172 1:N:0:34
AAAGTCGAGGTGCCTAAAGTGGCAACCCAGACTGGGGTGGGTTTTGGTGTTGTAGCGCTTCCTGTAGCCGCATGGCGTTCGTACTTAAATATGGAACTAACCATTCCAATTTTCGCTGTCTCTTATACACATCTCCGAGCCCACGAGACC
+
B?ACCFABCCBBGGGGGGGGGGGHHHHGGHGGHHHHGE2EE11BFGGHGFGFGHHF00BE1F5GG55BGEGGGEH1EEEGG/EHC44BGH4GG3BDGH3FFH3BF4FFGHHHHHGGGGBFHGHHGHHFFGHHHGHFG?CGGGHGGCGGGG
@M02034:409:000000000-BFKT7:1:1112:24811:10179 1:N:0:34
AAAGTCGAGGTGCCTAAAGTGGCAACCCAGACTAATACTCAGGTTGGTGGTGTAGAGCTTCCTGTAGCCGCATGGCGTTCGTACTTAAATATGGAACTAACCATTCCAATTTTCGCTGTCTCTTATACACATCTCCGAGCCCACGAGACC
+
CCCCCFCCCCBCGGGGGGGGGGGHHHHGGHHGHHHHFHHHHHGHGHGGGGEFGFHHHHHHHHHHFHGHHGGGFGHHGGGGGGHHHHHHHHBGHFGFFHGHHGHHHHHHHHHHHGGGGCEFHHHHHHHHDGHHHHHHGCGGGGHGCF?FGG
@M02034:409:000000000-BFKT7:1:1112:28185:10179 1:N:0:34
AAAGTCGAGGTGCCTAAAGTGGCAACCCAGACTAGTGATCGGGTTGGTGGTGTAGAGCTTCCTGTAGCCGCATGGCGTTCGTACTTAAATATGGAACTAACCATTCCAATTTTCGCTGTCTCTTATACACATCTCCGAGCCCACGAGACC
+
CCCCCFACCCBBGGGGGGGGGGGHHHHGGHHGHHHHHHHHGGGHGGGGGGEFGFHFHHFHHHHHHHHHHGGFGGHGGEGGGFFHHHHHHHHHHGFDFGHHGHGHHHHHHHHHHEGFGGGHHHHHHHGHHGHHHHGFGFGGGGHGGGGGGG
@M02034:409:000000000-BFKT7:1:1112:15121:10179 1:N:0:34
AAAGTCGAGGTGCCTAAAGTGGCAACCCAGACTACGTCTTTGGTTGGTGGTGTAGAGCTTCCTGTAGCCGCATGGCGTTCGTACTTAAATATGGAACTAACCATTCCAATTTTCGCTGTCTCTTATACACATCTCCGAGCCCACGAGACC
+
BBBBBFBBBBABGGGGGGGGGFGHHHHGGHFGHHHGGHGGGHGGGGEEFEEFHHHBGFHHHGHHGF5GHGGGGGHHGFGGGFHHHGFHFG@GHHFHFHGGHHGHHEHHHHHHHHGDFGGFHFHHGHHHFGFHGHGHGCCCCFFG?@CGGF
@M02034:409:000000000-BFKT7:1:1112:4791:10184 1:N:0:34
GCTCTTAAAGAGGAGAAAGGTCATGAATTGGCGTGCTTCTAACTTTACTCAGTTCGTTCTCGTCGACAATGGCGGAACTGGCGACGTGACTGTCGCCCCAAGCAACCTGTCTCTTATACACATCTCCGAGCCCACGAGACCGTACTAGAT
+
BBCCCFFFFFFFGGGGGGGGGGHHHHHHHHHHGGGGGHHHHHHHHHHHHHHHHHHGGHHGEFBEEEFGGHGHHFGGGGHHHGFGFC@FHGFHHHGHFGCEFGGBHHHFHHHGHHHGFHHHHGGGFHGDACGGGHGGGGGGGGAHGHHHH=
@M02034:409:000000000-BFKT7:1:1112:20097:10186 1:N:0:34
AAAGTCGAGGTGCCTAAAGTGGCAACCCAGACTCAGCAGAATGTTGGTGGTGTAGAGCTTCCTGTAGCCGCATGGCGTTCGTACTTAAATATGGAACTAACCATTCCAATTTTCGCTGTCTCTTATACACATCTCCGAGCCCACGAGACC
+
ABAABF3ABB>AGGGGGGGGGGGHHHHGGHAFHHHHHHHFGHFHHHHGGGGFGHHHHFHHHHHHHH5GHGGGGFHGGGGGGGHHHGFFHH@GHEFGFHGFHHFHHHGHHHHHHHGGGGGGHHHHHHHHGHHHGHHGGFGGGGHGGGCGGE
@M02034:409:000000000-BFKT7:1:1112:22925:10188 1:N:0:34
AAAGTCGAGGTGCCTAAAGTGGCAACCCAGACTGCTCAGAATGTTGGTGGTGTAGAGCTTCCTGTAGCCGCATGGCGTTCGTACTTAAATATGGAACTAACCATTCCAATTTTCGCTGTCTCTTATACACATCTCCGAGCCCACGAGACC
+
ABBAAFBBBBAAGGGGGGGGGGGHHHHGGHHGHHHHHHHHGFGHHHHGGGGFFHHF5GHHHHHGGHFFHGFGGGHHGEGGGGHHHHBEHH4FGBEGFF3FGGHGHHFGDGHHHHGGGGEBGFHHHHHHFHHHGGFHDGGGGGEGGCCDGF
@M02034:409:000000000-BFKT7:1:1112:25881:10188 1:N:0:34
AAAGTCGAGGTGCCTAAAGTGGCAACCCAGAATAAGGGTGGTGTAGAGCTTCCTGTAGCCGCATGGCGTTCGTACTTAAATATGGAACTAACCATTCCAATTTTCGCTGTCTCTTATACACATCTCCGAGCCCACGAGACCGTACTAGAT
+
AAAABFBBBBBBGGGGGGGGGGGHHHHGGHHB5F5GHHHGFEGHGHHHHHHHHHHHHHHHGGGGGHHGGGGGGHEFGHEGFGHHHBFGHBGHHGHHFGDGGGHHHGGGGGGHHHHGH4FEGEGGHFF?>BCGGHGC/@ED/AA<?F1?GG
@M02034:409:000000000-BFKT7:1:1112:24639:10190 1:N:0:34
GCTCTTAAAGAGGAGAAAGGTCATGGTGGGTCGGGCTTCTAACTTTACTCAGTTCGTTCTCGTCGACAATGGCGGAACTGGCGACGTGACTGTCGCCCCAAGCAACCTGTCTCTTATACACATCTCCGAGCCCACGAGACCGTA
+
ABBBBFFFFFFFGGEGGGGGFGCHH45BFEE22AAEGHHHHGHHHHHHHHHHGHHGEGGFHGFGGEEDEHHHHGGGFGHHHHGGGGGGHFHHHGGHDDCFDHGFFGHFFHHHHGGDFFGDGFB1FGDF-A-DEC.<<@FD.A:;
@M02034:409:000000000-BFKT7:1:1112:12393:10194 1:N:0:34
AAAGTCGAGGTGCCTAAAGTGGCAACCCAGACTGATGGTAAGGTTGGTCGTGTAGAGGTTGCTGTGG
+
CCCCCFCCCBABGGGGGGGGGGGHHHHGGH2FG33D53B553BF3F225AA112D552AA2B35A3A
@M02034:409:000000000-BFKT7:1:1112:20835:10195 1:N:0:34
AAAGTCGAGGTGCCTAAAGTGGCAACCCAGACTAATCAGAAGGTTGGTGGTGTGGAGCTTCCTGTAGCCGCATGGCGTTCGTACTTAAATATGGAACTAACCATTCCAATTTTCGCTGTCTCTTATACACATCTCCGAGCCCACGAGACC
+
ABABAFABBBAAFGGGGGGGGGGGHHHGGHGFHHGGHHFFFGHFGHGEFEEFGGGFHFHHHHHGFGHHHGGFGGHHG1EFGGGHHHHGHHHHHFGHHHHHHGHHHHHHHHHHHHGFGGGHGHHHHHHFHHHHHHHHDCGGGGEFGGCGGG
@M02034:409:000000000-BFKT7:1:1112:17050:10199 1:N:0:34
GCTCTTAAAGAGGAGAAAGGTCATGGTTAGTAGTGCTTCTAACTTTACTCAGTTCGTTCTCGTCGACAATGGCGGAACTGGCGACGTGACTGTCGCCCCAAGCAACCTGTCTCTTATACACATCTCCGAGCCCACGAGACCGTACTAGAT
+
ABCCCFFFFFFFGGGGGGGGGGHHHHHHHHHGHHHHHHHHHGHHHHHHHHHHHHHGGHHGIGFGGGGGGHGHHGGGGGHHHHGGGGGGHGHHHHGHGGGGGHGGHHHHHHGHHHHHHHHHHHGHHHHGGGGGGHGGDCGGGGFFGHHHH=
@M02034:409:000000000-BFKT7:1:1112:25314:10199 1:N:0:34
AAAGTCGAGGTGCCTAAAGTGGCAACCCAGACTGCTCCGACGGTTGGTGGTGTAGAGCTTCCTGTAGCCGCATGGCGTTCGTACTTAAATATGGAACTAACCATTCCAATTTTCGCTGTCTCTTATACACATCTCCGAGCCCACGAGAC
+
AABAAFBBBBBBGGGGGFGDGGGHFHHFFHHGHHHGHHGGGGGEFFGFGGEFGHHHHHHHHHHHFHGHHGCGGGHHGGGGGGHHHHHHHHGHGHGFGHFFGHHHGHHHHHGHHHGFGGEHHEHHHHHEF2DHHHBGG/A@DGHGGGGGG
@M02034:409:000000000-BFKT7:1:1112:25362:10202 1:N:0:34
AAAGTCGAGATGCCTAAAGTGGCAACCCAGACTAAGAGTGGTGTAGAGCTTCCTGTAGCCGCATGGCGTTCGTACTTAAATATGGAACTAACCATTCCAATTTTCGCTGTCTCTTATACACATCTCCGAGCCCACGAGACCGTACTAGAT
+
3>A>AFAADABFGGGGGFDFFFFGFDCEFHFGHHF3ABFFFGEH3GFH5GFE3GDA5FHDE0EAEFHGEEAFB2FEFED5DGHGFBE@GFFCBGGFHHGGHFGHHGGGGGHHHHHFHHHFHHHHHHGFEECGGHGG/BGAE@CGGHFHHG
@M02034:409:000000000-BFKT7:1:1112:23188:10207 1:N:0:34
AAAGTCGAGGTGCCTAAAGTGGCAACCCAGACTCTGCCGCATGTTGGTGGTGTAGAGCTTCCTGTAGCCGCATGGCGTTCGTACTTAAATATGGAACTAACCATTCCAATTTTCGCTGTCTCTTATACACATCTCCGAGCCCACGAGAC
+
CCCCCFBBCCCCGGGGGGGGGGGHHHHGGHHGHGFHHAEF2BEGHFFEFGEFGFHFHHHHHHHGHHFFHGGEGGHGGEEGG?EGGGHHFHHHHHBGGHHHFEGHHFFHHHHHHFGGGFEHFHHHHHHHDGHHFHHGFBCDGGEFGFCDG
@M02034:409:000000000-BFKT7:1:1112:26534:10210 1:N:0:34
AAAGTCGAGGTGCCTAAAGTGGCAACCCAGACTGGTTGTAAGGTTGGTGGTGTAGAGCTTCCTGTAGCCGCATGGCGTTCGTACTTAAATATGGAACTAACCATTCCAATTTTCGCTGTCTCTTATACACATCTCCGAGCCCACGAGACC
+
BAAABFBBBBAAGGGGGGGGGGCGFHHGFHHGHHHGHGFHCFGHHHEGFGBFGFHHHHHHHHHFGHHFHGGGGGHHGGGGGGGHHHHHHHHHHHFHGHHHGHHHHHHHHHHHHHGGGGFFHHHHHHHGHHGHHHGHG?GGGGHGGGGGGF
@M02034:409:000000000-BFKT7:1:1112:25876:10211 1:N:0:34
AAAGTCGAGGTGCCTAAAGTGGCAACCCAGAATCAG
+
CCCCCFBCCCCCGGGGGGGG5GGHHHHGGHH3G5BF
@M02034:409:000000000-BFKT7:1:1112:13975:10212 1:N:0:34
AAAGTCGAGGTGCCTAAAGTGGCAACCCAGACTAGTAAGAGTGTTGGGGTTGTAGTAGTTGCTGTGTCCGCATGGTGTTCGAACTTAAATATGGAACTAACCTTTGCAATTTTCGCTGTCTCTTATACACATCTCCGAGCCC
+
CDDDCFBCCCCCGGGGGGGGGGGHHHHGGHHGHG3G5DA535B5DAF?2BEEA5F555A55D3BB35DDBE0F1B55?BFE11??4B@@FD4@333B@GH313D33D4?D?G?4>>EA?B?DF44?D?FBG3GFH2D/<B/F
@M02034:409:000000000-BFKT7:1:1112:24966:10213 1:N:0:34
GCTCTTAAAGAGGAGAAAGGTCATGGGTGAGAGGGCTTCTAACTTTACTCAGTTCGTTCTCGTCGACAATGGCGGAACTGGCGACGTGACTGTCGCCCCAAGCAACCTGTCTCTTATACACATCTCCGAGCCCACGAGACCGTACTAGAT
+
BBBBBFFFFFFFGGGGFGGFGGGGHHHH?GHHHGGGHHHHHHHGHHHHHHHHHHHGFHHGHFFEGFFGFHHGHGGGGGHHHHGGGGEGHGGHHHGHGGGEGHGHHHHHHHHHHHHHHHHFHHGHHHHG?FGGGHGGGCGGCC<GD.=GFD
@M02034:409:000000000-BFKT7:1:1112:3728:10224 1:N:0:34
ACAGTCGAGGTGCCTAAAGTGGCAACCCAGACTCAGCCTACTGTTGGTGTTGTAGCACTTCCTGTATCCGCATGGCGTTCGTACTTCAATCTGGAACTCACCATTCCAATTTTCGCTGTCTCTTATACACATCTCCGAGCCCACGAGACC
+
>1>1>F1>AAAAGGGGGGGGGFFHHGFEFHGFHHHHHFB101BBD1F//BABFHHF2ABG1FFHHHEGHGFEEEHAEGGGGECG/B1@FG1BFFFEGG1BGHB1B>FG2GHHHHGGGGGHHGHHFHDEBGHHHGGHGGGGGCEFGCCGC?
@M02034:409:000000000-BFKT7:1:1112:24124:10225 1:N:0:34
GCTCTTAAAGAGGAGAAAGGTCATGGGTGTGGGGGCTTCTAACTTTACTCAGTTCGTTCTCGTCGACAATGGCGGAACTGGCGACGTGACTGTCGCCCCAAGCAACCTGTCTCTTATACACATCTCCGAGCCCACGAGACCGTACTAGA
+
DDDDDFFFFFFFGGGGGGGFGGFHHHHHGGGGGGGGGHHHHHHHHHHHHHHHGHHFFHHGHFFEFEEGGHHHHGGGGGHHHHGGGGEGHGHHHHGGFFGGGFEHGGHHHGHHHHHHHH1GHHHHHHHGCDCGGHGCCFG.GCAGGGHHG
@M02034:409:000000000-BFKT7:1:1112:19151:10231 1:N:0:34
GCTCTTAAAGAGGAGAAAGGTCATGGGGGATCGGGCTTCTAACTTTACTCAGTTCGTTCTCGTCGACAATGGCGGAACTGGCGACGTGACTGTCGCCCCAAGCAACCTGTCTCTTATACACATCTCCGAGCCCACGAGACCGTACTAGA
+
BBBBBFFFFFFFGGGGGGGGGGHHHHHGGGGGGGGGGHHHFHGHHHGHHHHGGHHGEGFGHGBEFEGGGHHHHGGGGGHHHHGGGEGDGGHHHHGHGGGGDGC?GHHHHHHHHGHFGEG?GGFCGHHF><DGGGFC<ADFGG.CCHCGF
@M02034:409:000000000-BFKT7:1:1112:11529:10232 1:N:0:34
GCTCTTAAAGAGGAGAAAGGTCATGCAGCATCATGCTTCTAACTTTACTCAGTTCGTTCTCGTCGACAATGGCGGAACTGGCGACGTGACTGTCGCCCCAAGCAACCTGTCTCTTATACACATCTCCGAGCCCACGAGACCGTACTAGAT
+
DCDDDFFFFFFFGGGGGGGGGGHHHHHHHHHHHHHHHHHHHHHHHHHHHHHHHHHGGHHGHGFEGEGGEHHHHGGGGGHHHGGGGGGGHGHHHHGHFGCGGHGEHHGHHHHHHHHGHHHGHGHHHHGGBCGGGHGDDDEDGGGGGHGHGD
@M02034:409:000000000-BFKT7:1:1112:28698:10233 1:N:0:34
GCTCTTAAAGAGGAGAAAGGTCATGATTGGTAGGGCTTCTAACTTTACTCAGTTCGTTCTCGTCGACAATGGCGGAACTGGCGACGTGACTGTCGCCCCAAGCAACCTGTCTCTTATACACATCTCCGAGCCCACGAGACCGTACTAGAT
+
CCCCCFFFFFFFGGGGGGGGGGHHHHHHHHGHHGGHHHHHHHHHHHHHHHHHHHHGEHHGHGGGGAEEEGHHHGGGGGHHHHFEGGGGHGHHHHGGGGGGEGEFGHHHHHHHGHHGHHHHHGGGHHDF>CFGGHGGDDGEGGGHGGHGH=
@M02034:409:000000000-BFKT7:1:1112:21647:10234 1:N:0:34
GCTCTTAAAGAGGAGAAAGGTCATGGTTGTTCGGGCTTCTAACTTTACTCAGTTCGTTCTCGTCGACAATGGCGGAACTGGCGACGTGACTGTCGCCCCAAGCAACCTGTCTCTTATACACATCTCCGAGCCCACGAGACCGTACTAGAT
+
CBCCCFFFFFFFGGGGGGGFGGGHHHHHGGHHGGGGGHHHHHHHHHHHHHHHHHHGGHHGHFFFFEEGGHHHHGGGGGHHHHGGGGGGHGHHHHGHEEGGGGGFHGHHHHHHHHHGHHHGGHHHHHGGCCGGEHGDDDGGFGEEGHHHHC
@M02034:409:000000000-BFKT7:1:1112:25952:10236 1:N:0:34
AAAGTCGAGGTGCCTAAAGTGGCAACCCAGACTCCGAAGAATGTTGGTGGTGTAGAGCTTCCTGTAGCCGCATGGCGTTCGTACTTAAATATGGAACTAACCATTCCAATTTTCGCTGTCTCTTATACACATCTCCGAGCCCACGAGACC
+
AABB>DAABDABGGGFBFGGDGFHHHHGGHHGHHHGGGFG3BGDFFGECEEEGHHHHHHHHFHFFGGGFFGEGCHHGGGGG?GHGGHH3GGGHFFDBGFGFCFFFFFGFFHHHFGGGGGHFGHHBGFFDGFFGHGFE/CCFGHGGG//CF
@M02034:409:000000000-BFKT7:1:1112:22427:10239 1:N:0:34
AAAGTCGAGGTGCCTAAAGTGGCAACCCAGACTAAGTCGGATGTTGGTGGTGTAGAGCTTCCTGTAGCCGCATGGCGTTCGTACTTAAATATGGAACTAACCATTCCAATTTTCGCTGTCTCTTATACACATCTCCGAGCCCACGAGACC
+
BBBBBFBABBAAGGGGGGGGGGGHHHHGGHHGHCFGGGF?AEFHHHHGGGEFHFHFBGHHHHHGHHGHHGGGGGHHGGGGGGHHHHHFFH4GHGHHGHGHHHHHHHHHHHHHHHGGGGGGHHHHHHHHHHHHHHHHGGGGGGHGCCGDGE
@M02034:409:000000000-BFKT7:1:1112:28474:10240 1:N:0:34
AAAGTCGAGGTGCCTAAAGTGGCAACCCAGACTCATACTCAGGTTGGTGGTGTAGAGCTTCCTGTAGCCGCATGGCGTTCGTACTTAAATATGGAACTAACCATTCCAATTTTCGCTGTCTCTTATACACATCTCCG
+
ABBBBFABBBBBGGGGGGGGGGGHHHHGGHHGH3B55BAB5AGHHHGGGGGGHHHEFHHHHHHHHHGGHGGGGGHHGGGGGGBHHHHHHHHHHHHHGHHHHHHHHHGHHHHHHHGGGGGHHHHHEHHHHG2?2?B2<
@M02034:409:000000000-BFKT7:1:1112:18396:10242 1:N:0:34
AAAGTCGAGGTGCCTAAAGTGGCAACCCAGACTAGTTCGGGTGTTGGTGGTGTAGAGCTTCCTG
+
CCCCCFCBBCABGGGGGGGGGGGHHHHGGHHGHH3D55BEGH222BAE1EEA13FEE5FBAF5F
@M02034:409:000000000-BFKT7:1:1112:27328:10243 1:N:0:34
AAAGTCGAGGTGCCTAAAGTGGCAACCCAGACTCAGTCTCATGTTGGGGGTGTAGAGC
+
ABBCAFAABBBCGGGGCGGGGGGHHHHGGHHGGAGGDBFD5DGG5F222AE003D555
@M02034:409:000000000-BFKT7:1:1112:26903:10244 1:N:0:34
GCTCTTAAAGAGGAGAAAGGTCATGACTCGGTCTGCTTCTAACTTTACTCAGTTCGTTCTCGTCGACAATGGCGGAACTGGCGACGTGACTGTCGCCCCAAGCAACCTGTCTCTTATACACATCTCCGAGCCCACGAGACCGTACTAGAT
+
?ABBBFFFFFFFGCEGGFGGGGCGHHGHBFGGDEHHHHGHHHHHHFHHHHHHFGFGEFHGHGFEE?EDAGFHFGGCC/FEGHGECEGGEGHHHHFEFGGG/CF0G0GGHFHHHHHHHHHHHGGHHGFGGCDGFHGG@DFGE?.<A.<DD=
@M02034:409:000000000-BFKT7:1:1112:28493:10245 1:N:0:34
AAAGTCGAGGTGCCTAAAGTGGCAACCCAGACTCAGACGCAGGTTGGTGGTGTAGAGCTTCCTGTAGCCGCATGGCGTTCGTACTTAAATATGGAACTAACCATTCCAATTTTCGCTGTCTCTTATACACATCTCCGAGCCCACGAGACC
+
BBBBBFAABBABGGGGGGGGGGGHHHHGGHHGHFFFHGGE?EFHHGCEEEEAF3G5FBBBFHGHFFEDEEGCGGH1EBECF??GGHHHFHHFHH33EEGHF0?FGFHBGHBHG?EFGDCB3?FGFFGFHCHFHHG2C@CCGECGC/CDGF
@M02034:409:000000000-BFKT7:1:1112:23411:10257 1:N:0:34
ACAGTCGAGGTGCCTAAAGTGGCAACCCAGACTAAGCAGCATGTTGGTGGTGTAGAGCTTCCTGTAGCCGCATGGCGTTCGTACTTAAATATGGAACTAACCATTCCAATTTTCGCTGTCTCTTATACACATCTCCGAGCCCACGAGACC
+
>3>AABAA>D>>4BFGGFFGFGGFFHHEFHFGHGFHGGGHGHHHHHGFFEBBFEH5F5FHFHHFFFGFGGCEGGGGEEEGF1?GHH4FHHFFG3F3@F3BB?EGGHEHGHHFHHGDGDEHHHHGHHHG2GBFHG1FG/DGGEHGC?CGGG
@M02034:409:000000000-BFKT7:1:1112:16048:10258 1:N:0:34
GCTCTTAAAGAGGAGAAAGGTCATGGGGGGGCGTGCTTCTAACTTTACTCAGTTCGTTCTCGTCGACAATGGCGGAACTGGCGACGTGACTGTCGCCCCAAGCAACCTGTCTCTTATACACATCTCCGAGCCCACGAGACCGTACTAGAT
+
CCCCCFFFFFFFGGGGGGGFGGGHHHHGGGGGGCGGGHHHHHHHHHGGGGGGFGGGGGGGGGCDGDGGGGFFFFFFFAFFFFFFFFFFFFFFFFFEDA-ADEEFFFFFFFFFFFFFFFFFFEFFFFFFFFFFEFFDDFFFED9AAFFFFF
@M02034:409:000000000-BFKT7:1:1112:11476:10262 1:N:0:34
AAAGTCGAGGTGCAGCAAGGGGAAAACCCGCTGTGCTTTGGTGTTGAGTTTGTTCGAGCTGG
+
>AA1>@1>>>>>BBB1B1A0A0AAEBBABAAEABBADGAF0B/BBBA1DB1DBBFE/B/A1B
@M02034:409:000000000-BFKT7:1:1112:5490:10263 1:N:0:34
AAAGTCGAGGTGCCTAAAGTGGCAACCCAGACTGAGAGGTGTGTTGTTGGTGTAGAGCTTCCTGTAGCCGCATGGCGTTCGTACTTAAATATGGAACTAACCATTCCAATTTTCGCTTTCTCTTATACACATCTCCGAGCCCACGAGACC
+
BBAABFAA>D2AFGDEGFEFBA2FGHFFFDEAGHCG5BB3ABAGGG2B2A1BBAFF5F3GFFFHHFHFGBA>FGHH0EEFEEFHHH@3BFF4G33@CCFGHAFG34FDBGHHHG/EE/?3BBGHHGFHDGFGFFHH?CCGCGHG@/<DDC
@M02034:409:000000000-BFKT7:1:1112:18252:10264 1:N:0:34
AAAGTCGAGGTGCCTAAAGTGGCAACCCAGACTCCGCATAATGTTGG
+
A111ADAAAD>AGGGGGFGGFBFFHHEECGGGHHFG0A/AGHHHGEA
@M02034:409:000000000-BFKT7:1:1112:5055:10272 1:N:0:34
GCTCTTAAAGAGGAGAAAGGTCATGCGGGTGAGGGCTTCTAACTTTACTCAGTTCGTTCTCGTCGACAATGGCGGAACTGGCGACGTGACTGTCGCCCCAAGCAACCTGTCTCTTATACACATCTCCGAGCCCACGAGACCG
+
ABABBFFFFFFFCGGGGGGGGGGHD5EEGAE2GAFGHHGHFHDHHHHHHHGHGHHGEHHGFF1EEEEGCHHHHGGGCGHHHHGGGEEGHGGHG3FGFGGGGHEGHFHHHHHHHHHHHHHHHHGHHHHGCGGGGHGDDCFD.<
@M02034:409:000000000-BFKT7:1:1112:9481:10273 1:N:0:34
ACAGTCGAGGTGCCTAAAGTGGCAACCCAGACTACGACTGAGGTTGGTGGTGTAGAGCTTCCTGTAGCCGCATGGCGTTCGTACTTCAATCTGGAACTAACCATTCCAATTTTCGCTGTCTCTTATACACATCTCCGAGCCCACGAGACC
+
>3>3ADAA>A>A4BGGGGGGGBFBBFGAFGFFHHHG2EEEGHFFF2AEFEBBFHH5DGGHHHHDFG5FGEEEFGHHGGGGGGHHHG@GHG3GHGGFFH3?FHHBFGFHHHHHHHGGGGFHHHHHHHFHFFFHFHGGGCGCGGHGGGGCDF
@M02034:409:000000000-BFKT7:1:1112:28441:10281 1:N:0:34
GCTCTTAAAGAGGAGAAAGGTCATGCAGCATCATGCTTCTAACTTTACTCAGTTCGTTCTCGTCGACAATGGCGGAACTGGCGACGTGACTGTCGCCCCAAGCAACCTGTCTCTTATACACATCTCCGAGCCCACGAGACCGT
+
ABBBBFFFFFFFGGGGGGGGGGHHHHGHFAHHHHFHHHHHCHHHHHGHGHFGGHHGFHHGHGGGGGFGAGFFHGGGCGHGHFEGGGG//?GFGHAHGGGGGEGGBGFF0BGFHHF3BFF2GGHFDGGD/>CCF/FG<<<AC-<
@M02034:409:000000000-BFKT7:1:1112:16301:10283 1:N:0:34
GCTCTTAAAGAGGAGAAAGGTCATGGTTAATAAGGCTTCTAACTTTACTCAGTTCGTTCTCGTCGACAATGGCGGAACTGGCGACGTGACTGTCGCCCCAAGCAACCTGTCTCTTATACACATCTCCGAGCCCACGAGACCGT
+
CCCDCFFFFFFFGGGGGGGGGGHHH45D55AB55GHHHHHHGHHHHHHHHHHHHHGGHHGHGFGGEEGGHHHHGGGGGHHHGGGGGGGHGHHHHGHGGCGGHGFHHHHHHHHHHHGHHGGHHHHHHHGCDGGGHGGGGGG.-<
@M02034:409:000000000-BFKT7:1:1112:20421:10284 1:N:0:34
GCTCTTAAAGAGGAGAAAGGTCATGTGTACTAGGGCTTCTAACTTTACTCAGTTCGTTCTCGTCGACAATGGCGGAACTGGCGACGTGACTGTCGCCCCAAGCAACCTGTCTCTTATACACATCTCCGAGCCCACGAGACCGTACTAGAT
+
CCCCCFFFFFFFGGGGGGGGGGHHHHHHGHHHHHHHHHHHHHHHHHHHHHHHHHHGGHHGHGFGGEFGGHHHHGGGGGHHHHGGGGGGHGHHHHGGGGGGGHGFHHHHHHHHHHHGHHHGHHHHHHGD?FGGGHGF@CGDGGDEFHHGHG
@M02034:409:000000000-BFKT7:1:1112:24755:10286 1:N:0:34
GCTCTTAAAGAGGAGAAAGGTCATGGGGGCGCGTGCTTCTAACTTTACTCAGTTCGTTCTCGTCGACAATGGCGGAACTGGCGACGTGACTGTCGCCCCAAGCAACCTGTCTCTTATACACATCTCCGAGCCCACGAGACCGTACTAGAT
+
ABABBDDFFFFFCGGGGGGGGGHFHHGEGGGGGGGGGHHHHFHHHHHHHHHHGFHGFHHGGGFEGEGGGHGGHGGFGGHHGFGGGGGGHGHHHFGGGGGGDHECGHHFHHHGFHHHHHHFHHHHHHHG<CFGGHGG@DGGGGGEDEGFGF
@M02034:409:000000000-BFKT7:1:1112:20108:10288 1:N:0:34
AAAGTCGAGGTGCCTAAAGTGGCAACCCAGACTATTGGGGCTGTTGGTGGTG
+
1>1>>3>AAD>>BGD111F3F100F0G0FHEFHHHHGCC?FGG0FAAEGG/B
@M02034:409:000000000-BFKT7:1:1112:15401:10290 1:N:0:34
GCTCTTAAAGAGGAGAAAGGTCATGGCTCATGCTTCTAACTTTACTCAGTTCGTTCTCGTCGACAATGGCGGAGCTGGCGACGTGACTGTCGCCCCAAGCAACCTGTCTCTTATACACATCTCCGAGCCCACGAGACCGTACTAGATCTC
+
BBCCCFFFFFFFGGGGGGGGGGHHHHCHHHHHHHHHHFBAFEFDAGGG3AAAFGFHG5FGGG0AAEFGFCEGE0>?321E/EEE?//BGHGFEFEFE?/FGGHFHEGFGFGHFH?GDGDGHHDGDCGCFGHGGGGCFFGDGGHHED0<GD
@M02034:409:000000000-BFKT7:1:1112:9513:10293 1:N:0:34
GCTCTTAAAGAGGAGAAAGGTCATGGGTGTGGGGGCTTCTAACTTTACTCAGTTCGTTCTCGTCGACAATGGCGGAACTGGCGACGTGACTGTCGCCCCAAGCAACCTGTCTCTTATACACATCTCCGAGCCCACGAGACCGTACTAGAT
+
ABAABFFFFFFFGGGGGGGGGFGHFHHAEFEGGGGGGGHHHH3FHHHHHHFGHHHGGHHGHGFGG@EGGHHHHGGGGGHHHHGGGG?FHGGHHHGHGGGGFHGFHHHHHHHHHHHHHHHGHHHHHHHGGGGGGHGDDGGGGGGHGHHHHG
@M02034:409:000000000-BFKT7:1:1112:22882:10295 1:N:0:34
GCTCTTAAAGAGGAGAAAGGTCATGGTGGTGCGGGCTTCTAACTTTACTCAGTTCGTTCTCGTCGACAATGGCGGAACTGGCGACGTGACTGTCGCCCCAAGCAACCTGTCTCTTATACACATCTCCGAGCCCACGAGACCGGA
+
AABBBFFFFFFFGFGGAGFFFGHHHCAAAA2B22EEEEGHGHGHHHHHHGHHFBFFGHHGHGBAEEFG?FGHHGFGCEHHFCECEE?EEGFHHFAHDAF//FFCGHFHFHBGFGHDGHH1FHHFGHHG->CC..FDACDAE--:
@M02034:409:000000000-BFKT7:1:1112:3650:10295 1:N:0:34
GCTCTTAAAGAGGAGAAAGGTCATGCCTTCTGGTGCTTCTAACTTTACTCAGTTCGTTCTCGTCGACAATGGCGGAACTGGCGACGTGACTGTCGCCCCAAGCAACCTGTCTCTTATACACATCTCCGAGCCCACGAGACCGTACTAGAT
+
>>AAAD5FDFBFEGGGGGGGEAFFBGGFHHHHHHHHHHHFFHBHHHHBHFEFGHHGEHHGHFAAEAEFEHHHHGGC>EHHHAEEGCEGHGGHHDFGEDEGDGE0GAHHHHGHHHHHHHHGGGFFHHGGBDGGGHGCACCDFCCAEEHGH=
@M02034:409:000000000-BFKT7:1:1112:27800:10305 1:N:0:34
AAAGTCGAGGTGCCTAAAGTGGCAACCCAGACTCCTCCGCCGGTTGGTGGTGTAGAGCTTCCTGTAGCCGCATGGCGTTCGTACTTAAATATGGAACTAACCATTCCAATTTTCGCTGTCTCTTATACACATCTCCGAGCCCACGAGACC
+
A>ABAFBBBDAAGGGGGGGGGGGHHHHGGHHGHHGHCHDGGGGGGFGFFGEFGFHEFHHHHHHHGFHHHGGGGGGGGFGGFEGHHHHHHHGHHHFGHHFHFHHHHHHHHHHHHHGGGGEGHHHHGHHGFFFHHHHFG?GGGGHECDGGGG
@M02034:409:000000000-BFKT7:1:1112:6857:10305 1:N:0:34
GCTCTTAAAGAGGAGAAAGGTCATGCTTGCGAAGGCTTCTAACTTTACTCAGTTCGTTCTCGTCGACAATGGCGGAACTGGCGACGTGACTGTCGCCCCAAGCAACCTGTCTCTTATACACATCTCCGAGCCCACGAGACCGTACTAGAT
+
CCCCCFFFFFFFGGGGGGGGGGHHHGDHHHGCEGGHHHHHHHHHHHHHHHHHHHHGGHHGHGFEGGGGGHDGGGGGGGHHHGGGGG/EHFHHHHGHGGCGCGGHHHHGGHHHHHFGHHHHHHHHHHHGC@GGGHGGGGGGG?<.<CGDG<
@M02034:409:000000000-BFKT7:1:1112:19452:10305 1:N:0:34
AAAGTCGAGGTGCCTAAAGTGGCAACCCAGACTTTGAGTGGGGTTGGTGGTGTAGAGCTTCCTGTAGCCGCATGGCGTTCGTACTTAAATATGGAACTAACCATTCCAATTTTCGCTGTCTCTTATACACATCTCCGAGCCCACGAGACC
+
CCCCCFCCCCCCGGGGGGGGGGGHHHHGGHHGHHHHFGHHGHGGGGGGGGEFHHHHHHHHHHHHHHHHHGGFGGHHGGGGGGHHHHHGHHFHHHFHFHHHHHGHHHGHHHHHHGGGGGGHHHHHHHHHHHHHHHHHGCFCGGHGCCGGGF
@M02034:409:000000000-BFKT7:1:1112:14893:10305 1:N:0:34
GCTCTTAAAGAGGAGAAAGGTCATGGTGCGTGAGGCTTCTAACTTTACTCAGTTCGTTCTCGTCGACAATGGCGGAACTGGCGACGTGACTGTCGCCCCAAGCAACCTGTCTCTTATACACATCTCCGAGCCCACGAGACCGTACTAGAT
+
BBBBBFFFFFFFGGGGGGGGGGHHHFHGHGBFGGHGHHHHHHHHHHHHHHHHHHHGGGHGHGFGFEGGGGHHHGGGGGHHHGGGGCGGHGHHHHGEEGEGGHGFHHHHHHHHHHHHHHHGHFGFHHHGFGFGGHGGCCGEGC<GGHHGHG
@M02034:409:000000000-BFKT7:1:1112:3912:10309 1:N:0:34
GCTCTTAAAGAGGAGAAAGGTCATGGTGGGGCAGGCTTCTAACTTTACTCAGTTCGTTCTCGTCGACAATGGCGGAACTGGCGACGTGACTGTCGCCCCAAGCAACCTGTCTCTTATACACATCTCCGAGCCCACGAGACCGTACTAGAT
+
3AAABF5FFFFFGGGGGGGF4FGHAGBGGE?GGGGGHHHHHHHHHHHHHGHHGHHGGHHGEFBEEEGGGGGHGGGGGGHHHGGGGEEGHGHHHHGFEDCFAGEFHFHFHFFHGHHHHHHHHBGHHHGGCDGGGHGGGGGGCC<C..;C0;
@M02034:409:000000000-BFKT7:1:1112:28583:10313 1:N:0:34
GCTCTTAAAGAGGAGAAAGGTCATGCCTCAGCGTGCTTCTAACTTTACTCAGTTCGTTCTCGTCGACAATGGCGGAACTGGCGACGTGACTGTCGCCCCAAGCAACCTGTCTCTTATACACATCTCCGAGCCCACGAGACCGTACTAGAT
+
CCCCCFFFFFFFGGGGGGGGGGHHHHHHHHHHGGGGGHHHHHHHHHHHHHHHHHHGGHHGHGGGGGGGGHHHHGGGGGHHHHGGGGGGHGHHHHGHGGGGGHGGHHHHFHFHGHHFHHHHHDGFGHHGDGGGGFFD@DFGGGGEGHHHHG
@M02034:409:000000000-BFKT7:1:1112:12752:10314 1:N:0:34
GCTCTTAAAGAGGAGAAAGGTCATGGAGGTTCGGGCTTCTAACTTTACTCAGTTCGTTCTCGTCGACAATGGCGGAACTGGCGACGTGACTGTCGCCCCAAGCAACCTGTCTCTTATACACATCTCCGAGCCCACGAGACCGTACTAGA
+
CCCCCFFFFFFFGGGGGGGGGGGHHHGHGFHHGGGGGHHHHHHHHHHHHHHHHHHGGHHGHFFDEEEEGFGHHGGGGGHHHFGGFGGGHGHHGGGGEEFGFHGHHFHHHHHHHHHHHHBGHHHHHHGGGFGGGGGD-CFDGGDHGHHHH
@M02034:409:000000000-BFKT7:1:1112:14554:10315 1:N:0:34
AAAGTCGAGGTGCCTAAAGTGGCAACCCAGACTG
+
A?AA>DA>A1>1BFGFFAGBBFFHHGGEFAFFGG
@M02034:409:000000000-BFKT7:1:1112:8715:10317 1:N:0:34
GCTCTTAAAGAGGAGAAAGGTCATGTATAATCGTGCTTCTAACTTTACTCAGTTCGTTCTCGTCGACAATGGCGGAACTGGCGACGTGACTGTCGCCCCAAGCAACCTGTCTCTTATACACATCTCCGAGCCCACGAGACCGTACTAGAT
+
DCCDDFFFFFFFGGGGGGGGGGHHHHHHHHHHGHHGGHHHHHHHHHHHHHHHHHHGGHHGHGFGFEGGGHHHHGGGGGHHHHGGGGGGHGHHHHGGGGCGGHGHHHHHHGHHGHHGHHHDGHGHHHGG@CCGGHGGGGGGGGFHGHHHGD
@M02034:409:000000000-BFKT7:1:1112:24766:10318 1:N:0:34
GCTCTTAAAGAGGAGAAAGGTCATGTGTGGGAGGGCTTCTAACTTTACTCAGTTCGTTCTCGTCGACAATGGCGGAACTGGCGACGTGACTGTCGCCCCAAGCAACCTGTCTCTTATACACATCTCCGAGCCCACGAGACCGTACTAGAT
+
ABBABFFFFFFFFCAEGGGGGG4FGGFBFEDHGGGGHGHHHHHHHHHGHHHGHHGFGHHGHGGGGGFC>GGHBEFG@EGGHHG/>EEEHEFDGHGHGEGGA/F2GGGGFG2GGFHBHHHBG2@@GFGDDGGGGEFD?CFGGGGGGFFH0<
@M02034:409:000000000-BFKT7:1:1112:22145:10318 1:N:0:34
GCTCTTAAAGAGGAGAAAGGTCATGGGTGGGAAGGCTTCTAACTTTACTCAGTTCGTTCTCGTCGACAATGGCGGAACTGGCGACGTGACTGTCGCCCCAAGCAACCTGTCTCTTATACACATCTCCGAGCCCACGAGACCGTACTAGAT
+
CCCCCFFFFFFFGGGGGGGGGGHHHHHBFEGHFGGHHHHHHHHHHHHHHHHHHHHGGHHGHGFGGGGGGHHHHGGGGGHHHHGGGGGGHGHHHHGHGGGGGHGHHHHHHHHHHHHHHHHHHFGHHHHGFGGGGGGGGGGGGGGHGHGGHG
@M02034:409:000000000-BFKT7:1:1112:20156:10328 1:N:0:34
GCTCTTAAAGAGGAGAAAGGTCATGACGAAGGCGGCTTCTAACTTTACTCAGTTCGTTCTCGTCGACAATGGCGGAACTGGCGACGTGACTGTCGCCCCAAGCAACCTGTCTCTTATACACATCTCCGAGCCCACGAGACCGTACTAGAT
+
CCCCCFFFFFFFGGGGGGGGGGHHHHHGGGGGGGGGGGHHHHHFHHHHHHHHGHHGFHHGHFFEEEEGGHHHHGGGGGHHHHGGCGGGGEFHHHGHDGGGDGFFGHHHHHHHHHHHHHHFHHHHHFHGCGGGGFGGGGGGEFDECEHHHC
@M02034:409:000000000-BFKT7:1:1112:28274:10329 1:N:0:34
GCTCTTAAAGAGGAGAAAGGTCATGGGGAGGGGGGCTTC
+
1A1>AD3DDF1FFFEGGGGG111AAAAAFGCCCGEC//B
@M02034:409:000000000-BFKT7:1:1112:25191:10331 1:N:0:34
GCTCTTAAAGAGGAGAAAGGTCATGTGTTGTTGGGCTTCTAACTTTACTCAGTTCGTTCTCGTCGACAATGGCGGAACTGGCGACGTGACTGTCGCCCCAAGCAACCTGTCTCTTATACACATCTCCGAGCCCACGAGACCGTACTAGAT
+
CCCCCFFFFFFFGGGGGGGGGGHHHHFGHHHHHHGHHHHHHHHHHHHHHHHHHHHGGHHGHGFGGGGGGHHHHGGGGGHHHHGGGGEFHGHHHHGHGFGGGHGFGHHHHHHGGHHDHHHGHEGCFHFG/@CGGHGG@DGGGGAGDHHFF=
@M02034:409:000000000-BFKT7:1:1112:28037:10334 1:N:0:34
AAAGTCGAGGTGCCTAAAGTGGCAACCCAGACTCCTCCTGCGGTTGGTGGTGTAGAGCTTCCTGTAGCCGCATGGCGTTCGTACTTAAATATGGAACTAACCATTCCAATTTTCGCTGTCTCTTATACACATCTCCGAGCCCACGAGACC
+
ABBCAFBBCCAAFFGGGGGGGGGFFGHGGHHGHHHHHHHHHGGFGGGEFEAFFFHGGGHHHFHGFGHFEEEEGGHGEEEGFEGFHHHGGHHHHHBFFHGHGHEGGGFHFHHHHGEEFFCGHHHHHHGGFFFHHHHDFCFFGGHGGGFGGF
@M02034:409:000000000-BFKT7:1:1112:28244:10334 1:N:0:34
AAAGTCGAGGTGCCTAAAGTGGCAACCCAGACTATGGATAAGGTTGGTGGTGTAGAGCTTCCTGTAGCCGCATGGCGTTCGTACTTAAATATGGTACTAACCATTCCAATTTTCGCTGTCTCTTATACACATCTCCG
+
CCDDCFCDDCCCGGGGGGGGGGGHHHHGGHGGH3GGHEG533BGHHCA22BAA3G5A5AB5BAFF5A53BE@EEC10>>??12??BGE3BG4B344B@GH313B?4D4DG3GDB>AEE?B?FF44B4BFBG?FGG2C
@M02034:409:000000000-BFKT7:1:1112:27352:10346 1:N:0:34
AAAGTCGAGGTGCCTAAAGTGGCAACCCAGACTACTAATGATGTTGATG
+
BBBBBFAABDBBGGGFGFGGGGGHHHHGGHHGH3FH5A5F5FGHEH555
@M02034:409:000000000-BFKT7:1:1112:19653:10346 1:N:0:34
GCTCTTAAAGAGGAGAAAGGTCATGGTTGGGCATGCTTCTAACTTTACTCAGTTCGTTCTCGTCGACAATGGCGGAACTGGCGACGTGACTGTCGCCCCAAGCAACCTGTCTCTTATACACATCTCCGAGCCCACGAGACCGTACTAGAT
+
BBBBBFFFFFFFCCEGGGGGGGHHHGDGGC?FG2CBHHHHGHHHHGHGGHF3GHHGFHFEFFAEFAAEAGHHGGFFEEHHGAE@GC/E/FDFGGGHFG?/??/2FBGGBBGFHHF2FDFDGGGFHHBA/<DFF/F@-<<AGCA.<CDF<=
@M02034:409:000000000-BFKT7:1:1112:18874:10347 1:N:0:34
GCTCTTAAAGAGGAGAAAGGTCATGTTGGGTCGGGCTTCTAACTTTACTCAGTTCGTTCTCGTCGACAATGGCGGAACTGGCGACGTGACTGTCGCCCCAAGCAACCTGTCTCTTATACACATCTCCGAGCCCACGAGACCGTACTAGA
+
CCCCCFFFFFFFGGGGGGGGGGHHHHHHHGGGGGGGGHHHHHHHHHHHHHHHHHHGGHHGHGFGGEGGGHHHHGGGEGHGHHGGGGGGHGHHHHGGGGGGGHGGHHFHHHHHGHHHHHHHHHHHHHGGCGGGGHGGGGGGGGGHGHHHH
@M02034:409:000000000-BFKT7:1:1112:20153:10349 1:N:0:34
GCTCTTAAAGAGGAGAAAGGTCATGACGAAGGCGGCTTCTAACTTTACTCAGTTCGTTCTCGTCGACAATGGCGGAACTGGCGACGTGACTGTCGCCCCAAGCAACCTGTCTCTTATACACATCTCCGAGCCCACGAGACCGTACTAGAT
+
CCCCCFFFFFFFGFGFFGGFGGGHHHGGGGGGHGGGGGHHHHHHHHHHHHHHHHHGGHHGHFBEGGGGGHGGHGGGGGHHHGEEGGGGHGGHHHGHADFGDFGHHHFHHHHHHHHHBFF?=FGGHFED@@CF<CCC@DGGECDEFEFFF:
@M02034:409:000000000-BFKT7:1:1112:27471:10355 1:N:0:34
AAAGTCGAGGTGCCTAAAGTGGCAACCCAGACTGCTGGTCAGGTTGGTGGTGTAGAGCTTCCTGTAGCCGCATGGCGTTCGTACTTAAATATGGAACTAACCATTCCAATTTTCGCTGTCTCTTATACACATCTCCGAGCCCACGAGACC
+
CCCCCFCCCCABGGGGGGGGGGGHHHHGGHHGHHFHHHHHHHGHHHGFGGEFHFHGHHHHHHHGHHHHHGGGGGHHGGGGGFHHHHHHHHHHHHGHHHHHHHFHHHHGHHHHHHGGGGGHHHHHHHGHFHGHHHHHGGGGGGHGGGGGGF
@M02034:409:000000000-BFKT7:1:1112:17681:10356 1:N:0:34
GCTCTTAAAGAGGAGAAAGGTCATGGGTGGTGGGGCTTCTAACTTTACTCAGTTCGTTCTCGTCGACAATGGCGGAACTGGCGACGTGACTGTCGCCCCAAGCAACCTGTCTCTTATACACATCTCCGAGCCCACGAGACCGTACTAGAT
+
CCCCCFFFFFFFGGGGGGGGGGGHHHHHGGGFGGGGGHHHHHHHHHHHHHHHHHHGGHHGHGFEGEGGEHHHHGGGGGHHHHGEGGGGHGHHHHGHGGFGGGFFHHHHGFHHHHHHHHHHHHHHHHHGCGGGGHGGDFFGGGFHGHHHHH
@M02034:409:000000000-BFKT7:1:1112:12589:10360 1:N:0:34
AAAGTCGAGGTGCCTAAAGTGGCAACCCAGACTGAGCGTACGGTTGGTGGTGTAGAGCTTCCTGTAGCCGCATGGCGTTCGTACTTAAATCTGGAACTAACCATTCCAATTTTCGCTGTCTCTTATACACATCTCCGAGCCCACGAGACC
+
BAABBFBBAD>AEFGGGGGGFFFFFFHGGHAFHFHFGE2AE2AGFAEEFEEBFGH5DFGHHHHFHH5FGFEEGGHHGEGGGGHHHH4FGH4GGFFFGH3?FHHHGHHHHHHHHHGGGGGGHHHHHHGHFHFHHHGHGCGGGGHGFCGDGF
@M02034:409:000000000-BFKT7:1:1112:25671:10361 1:N:0:34
AAAGTCGAGGTGCCTAAAGTGGCAACCCAGACTCAGAAGAATGTTGGTGGTGTAGAGCTTCCTGTAGCCGCATGGCGTTCGTACTTAAATATGGAACTAACCATTCCAATTTTCGCTGTCTCTTATACACATCTCCGAGCCCACGAGACC
+
BBBBBFBBBB>AFGGGGGGGGGGHHHHGGHHGHHHHHHHHGHHHHHHGEF1FGDHFFHGHHHHHHHHHGGGGGGHHGEFGGF2FHFHGFHHHHHGFHHFGHFFBGHHGHGFHHFGGGGEGHHHHHHFGFHH2GDHFGCGGGGHGGGGFGG
@M02034:409:000000000-BFKT7:1:1112:8811:10361 1:N:0:34
GCTCTTAAAGAGGAGAAAGGTCATGGAGACGCATGCTTCTATCTTTACTCAGTTCGTTCTCGTCGACAATGGCGGAACTGGCGACGTGACTGTCGCCCCAAGCAACCTGTCTCTTATACACATCTCCGAGCCCACGAGACCGTACTAGA
+
A?AAA1F3FFFFFGFGGGGGGGHHFHHHHGCGGFGH1FGHF2DFFGHHD1GFDGGF/FGGEFBEEEECAGGHF>EG/EFGHEEGCGEFHF2BF1??EEEGGHGHGHHCHHHHHHHHHH2>GHHFHHFGCCCGEHF>ACGCFC<CCGFFF
@M02034:409:000000000-BFKT7:1:1112:14257:10372 1:N:0:34
GCTCTTAAAGAGGAGAAAGGTCATGCATCCGGGTGCTTCTAACTTTACTCAGTTCGTTCTCGTCGACAATGGCGGAACTGGCGACGTGACTGTCGCCCCAAGCAACCTGTCTCTTATACACATCTCCGAGCCCACGAGACCGTACTAGAT
+
BBBBBFFFFFFFGGCGGGGGGGHHHHHHHGGEGAEEHHHGHFFHHHGDGFHGFGBFEFCFHFF1EEAEEDFGBEFGCGHHHEEFEE/EG/BG3DFFE/@DDGFCFFHHHHFH2F2FGD2@22@<>11<ACGFGEGC<><CGGDA.CDF0=
@M02034:409:000000000-BFKT7:1:1112:26551:10374 1:N:0:34
AAAGTCGAGGTGCCTAAAGTGGCAACCCAGACTAAGGATGCTGTTGGTGGTGTAGAGCTTCCTGTAGCCGCATGGCGTTCGTACTTAAATATGGAACTAACCATTCCAATTTTCGCTGTCTCTTATACACATCTCCGAGCCCACGAGACC
+
AA?3AFAADBAAGGGFGGGFGGGFHGHGFEFGHHHHGDDFHHHHHHCBFEEBFDGFHFHHGFHFGHHHGGGGGEHHGEFGFEFAEGFBHGBHHFBGFHHFGFHHHHGFHHHHGFFFGGEHFHHHEGHHGGGGHFHFGGGGGGEFF/@FDF
@M02034:409:000000000-BFKT7:1:1112:23455:10380 1:N:0:34
AAAGTCGAGGTGCCTAAAGTGGCAACCCAGACTAGTTGTTGTGTTGGTGGTGTAGAGCTTCCTGTAGCCGCATGGCGTTCGTACTTAAATATGGAACTAACCATTCCAATTTTCGCTGTCTCTTATACACATCTCCGAGCCCACGAGACC
+
AABBAFBAD>AAGGGFG4GFAGFHHGGGGGGFHHFHFFGGFCEBBAABAEEABFGFFAFGFHHGFAD5FEEEFGHAE>EFG?EHGGFG3B4BGB33FE3B3F3B??EDHHHEGHGEGGFFGFHGHHFHFHEHGHHHG/@C@GFEFCGGDF
@M02034:409:000000000-BFKT7:1:1112:20901:10392 1:N:0:34
AAAGTCGAGGTGCCTAAAGTGGCAACCCAGACTGGGTCTTGTGTTGGTGGTGTAGAGCTTCCTGTAGCCGCATGGCGTTCGTACTTAAATATGGAACTAACCATTCCAATTTTCGCTGTCTCTTATACACATCTCCGAGCCCACGAGACC
+
CCCCBFBABBACGGGGGGGGGGGHHHHGGHGGHHGGECGHHHHHFGGGCFEFF3GFGBGHGHHHHFHFFEGEGGHHGGGGG>FEG4GHHHHGHF3@GHHHCGHGGHF?FGGHHFEEGGEHHHHGG4GBGFFGGHGFF@CDGFEFGFGGDF
@M02034:409:000000000-BFKT7:1:1112:25454:10392 1:N:0:34
GCTCTTAAAGAGGAGAAAGGTCATGGCGTCTAGTGCTTCTAACTTTACTCAGTTCGTTCTCGTCGACAATGGCGGAACTGGCGACGTGACTGTCGCCCCAAGCAACCTGTCTCTTATACACATCTCCGAGCCCACGAGACCGTACTAGAT
+
ABBBBFFFFFFFGGGGGGGGGGGHHHFE2AEGGGHHHHHHHHHHHHHHHHHHHHHGGHHGHGFGGCGGEHGHHGGGGGHGF1EEGGGGHGHHHHGEEGGEFGFHHHHHH?FGFHGHHGHBBDGFHHHA/AFGF/<A->>D.C<.AHHB0=
@M02034:409:000000000-BFKT7:1:1112:5174:10399 1:N:0:34
GCTCTTAAAGAGGAGAAAGGTCATGACTATGCGTGCTTCTAACTTTACTCAGTTCGTTCTCGTCGACAATGGCGGAACTGGCGACGTGACTGTCGCCCCAAGCAACCTGTCTCTTATACACATCTCCGAGCCCACGAGACCGTACTAGAT
+
BBBBBFFFFFFFGGGGGGFGGGGHHHHHHHHHGEGGGHHHHHHHHHHHHHHHFGHGGHHGHFBEEEGFEHGGHGGGGGHHHHGGGG/EEGFHHHGGGGGGDHGHHGHHHHHHHHHGHHHHHHHHHHHGGGGGGHGGGCGGGGFFEGBFHD
@M02034:409:000000000-BFKT7:1:1112:19494:10400 1:N:0:34
AAAGTCGAGGTGCCTAAAGTGGCAACCCAGACTACTGCTAATGTTGGTGGTGTAGAGCTTCCTGTAGCCGCATGGCGTTCGTACTTAAATATGGAACTAACCATTCCAATTTTCGCTGTCTCTTATACACTCTCCGAGCCCACGAGACCG
+
BBBBBFBBBBAAGGGGGGGGFGGHHHHGGHFGHHHHHHHHHHGGGGHGGGEFHHHBGHHHHHHHHHHHHGGGGGHHGGGGGGHHHHBGFH4FGHHHHHDFHHGHHHHHGHHHHHGGGGGHHHHHHHHHFGHHHHGGGGGGGHGGGFGGGF
@M02034:409:000000000-BFKT7:1:1112:11151:10414 1:N:0:34
GCTCTTAAAGAGGAGAAAGGTCATGACTTCTTCTGCTTCTAACTTTACTCAGTTCGTTCTCGTCGACAATGGCGGAACTGGCGACGTGACTGTCGCCCCAAGCTACCTGTCTCTTATACACATCTCCGAGCCCACGAGACCGTACTAGAT
+
33>>AFFFFFBF4FGGGGGGFBGEGHH5FHGHHHHHHHGHHHHHHHHHH5FGGHHGEGHGHGFEGEGGGHHHHGGE0EHHHHEGCGGGHG4GGHGHGGGGGHG3FFHHHHHHHHHHHHHGHGHHHHHGGDGGGHGCDGGGGGGHGHHHHD
@M02034:409:000000000-BFKT7:1:1112:22630:10415 1:N:0:34
AAAGTCGAGGTGCCTAAAGTGGCAACCCAGACTGCTACTACGGTTGGTGGTGTAGAGC
+
CCCCBFAACCCCGGGGGGGGGGGHHHHGGHHGHH35ADGH5EEFCE2B1EE113D555
@M02034:409:000000000-BFKT7:1:1112:2846:10420 1:N:0:34
GCTCTTAAAGAGGAGAAAGGTCATGTTTCGTGGTGCTTCTAACTTTACTCAGTTCGTTCTCGTCGACAATGGCGGAACTGGCGACGTGACTGTCGCCCCAAGCAACCTGTCTCTTATACACATCTCCGAGCCCACGAGACCGTACTAGAT
+
AAAAAFFFBFFFGFEGGGGGGGBDGHHHHEFFGGGHGHGHHHHHHHHHHHBFGHFF?GGGHGGEECEEEGGHFEGE?EHHHEGGC/>/GFHE>FFFEE@EEGFBFFGGHFGGDGGDDG22@GGCFD1</>>@C<FC-AAAFC<GFC=0DD
@M02034:409:000000000-BFKT7:1:1112:13330:10421 1:N:0:34
AAAGTCGAGGTGCCTAAAGTGGCAACCCAGACTGAGCATAGTGTTGGGGTTGTAGCACTTCCTGTATCCGCATGGCGTTCGTACTTCAATCTGGAACTAACCATTCCAATTTTCGCTGTCTCTTATACACATCTCCGAGCCCACGAGACC
+
A3>AAFAABBAAGGGGGGGGGFFGHGHAFH2AFHHH3FG5AADGGFH22AEABGHD53BF3BAGG5DDFEFFGEF1E>EGGAFG1B4BFG3BF33@GH3BBE3BF4BFGGHHHHGGGGEHGHHHHHHGGHHHHHHFGGGGGGEGFGGGGF
@M02034:409:000000000-BFKT7:1:1112:24469:10421 1:N:0:34
GCTCTTAAAGAGGAGAAAGGTCATGTGTCCGCGTGCTTCTAACTTTACTCAGTTCGTTCTCGTCGACAATGGCGGAACTGGCGACGTGACTGTCGCCCCAAGCAACCTGTCTCTTATACACATCTCCGAGCCCACGAGACCGTACTAGAT
+
CCCCCFFFFFFFGGGGGGGGGGHHHHHHHHGGGGGGGHHHHHGHHHHHHHHHHHHGGHHGHGFEGFGGGHHHHGGGGGHHHHGGGGGGHGHHHHGHGGGGGHGHHHHHHHHHHHHHHHHHGHGGHHGGGDCGGHGGGGGGGGGHGHHDFC
@M02034:409:000000000-BFKT7:1:1112:19983:10425 1:N:0:34
AAAGTCGAGGTGCCTAAAGTGGCAACCCAGACTGATAGTCCTGTTGGTGGTGTAGAGCTTCCTGTAGCCGCATGGCGTTCGTACTTAAATATGGAACTAACCATTCCAATTTTCGCTGTCTCTTATACACATCTCCGAGCCCACGAGACC
+
BBBBBFBBBBAAFGGGGGGFGGGHHHHGGHEGH33DAGGGAFHHHHHGGGEFGHHHHHHHHHHFHHHHHGGGGGHHGGGGGGHHHHGHHHDHHFGGHHEHHHGGHHHHGHHHHHGGGGGHHHHHHHHGHHGHFHHHGCDCGGGGGGGDGG
@M02034:409:000000000-BFKT7:1:1112:5252:10428 1:N:0:34
GCTCTTAAAGAGGAGAAAGGTCATGACTGGTATTGCTTCTAACTTTACTCAGTTCGTTCTCGTCGACAATGGCGGAACTGGCGACGTGACTGTCGCCCCAAGCAACCTGTCTCTTATACACATCTCCGAGCCCACGAGACCGTACTAGAT
+
ACCCCFFFFFFFGGGGGGGGGGHHHHGHHGGGHHHHHHHHHHHHHHHHHHHHHHHGGHHGHGFGGGGGGHHHHGGGGGHHHHGGGGGGHGHHHHGGGGGGGHGHHHHHGHHHHHHHHHHHHHHHHHHGCGGGEFGD/CGDGGDHGHHGH=
@M02034:409:000000000-BFKT7:1:1112:25130:10431 1:N:0:34
AAAGTCGAGGTGCCTAAAGTGGCAACCCAGACTGGGTGTGAGGTTGG
+
CCCCCFCCCCBBGGGGGGGGGGGHHHHGGHAFHHFA3BEE55FGC2A
@M02034:409:000000000-BFKT7:1:1112:25395:10432 1:N:0:34
GCTCTTAAAGAGGAGAAAGGTCATGACTCTGCATGCTTCTAACTTTACTCAGTTCGTTCTCGTCGACAATGGCGGAACTGGCGACGTGACTGTCGCCCCAAGCAACCTGTCTCTTATACACATCTCCGAGCCCACGAGACCGTACTAGAT
+
BBBBBFFFFFFFGGGGGGGFGGHHFHFHFHFCHHHHHGHHGHHHHHGHHHHGHHGGGHHGHGAEFAEECFGHHGGEGGHHHHG?@FGEHGHHHHGHGGGGFEECFHHHHHFHFFFFHHHFFHHEHHHG/BFGGAFG/ADDFGDGFFFDD<
@M02034:409:000000000-BFKT7:1:1112:16521:10432 1:N:0:34
AAAGTCGAGGTGCCTAAAGTGGCAACCCAGACTAATACTAATGTTGGTGGTGTAGAGCTTCCTGTAGCCGCATGGCGTTCG
+
AABBBFBB3D>AFFGGGGGGGGFGGHHEGHGGHG35ADGGDGHGHDFGEEFEA3F5FGA3FGBGDB5BAEG0EAEGG>@FE
@M02034:409:000000000-BFKT7:1:1112:22058:10434 1:N:0:34
AAAGTCGAGGTGCCTAAAGTGGCAACCCAGACTTCGAATCGGGTTGGTGTTGTAGAGCTTCCTGTACCCGCATGGCGTTCGTACTTCAATCTGGTACTAACCATTCCAATTTTCGCTGTCTCTTATACACATCTCCGAGCCCACGAGACC
+
A3AAAFBADD>ABFGGGGGG5BFBFGHGFFFFHHFC22BA22EGF2?EE1AAA5F5D53B5GFHHB5B3?E?EFF1F>ECE>1?1E4BEG34B@34F?4F303F??G4BF3F4?<EEE/B?FF21?F2GFFCGHF@A?CC@FFGD/ADFF
@M02034:409:000000000-BFKT7:1:1112:12502:10434 1:N:0:34
GCTCTTAAAGAGGAGAAAGGTCATGCCTCATGGTGCTTCTAACTTTACTCAGTTCGTTCTCGTCGACAATGGCGGAACTGGCGACGTGACTGTCGCCCCAAGCAACCTGTCTCTTATACACATCTCCGAGCCCACGAGACCGTACTAGAT
+
BBBBBFFFFFFFGFGGGGGGGGHHGGHHGBDGHGHHHHHHHHHHHHHHHHHHHHHGGHHGHGFGECGGFGHHGGGGGGHHGHGEEEEGHGHHHGGHGGGGGHGHHHHHHHHHHHHHHHHFFHHHHGGGCGFGGHGD>AED.-<CDAFG0F
@M02034:409:000000000-BFKT7:1:1112:21590:10435 1:N:0:34
AAAGTCGAGGTGCCTAAAGTGGCAACCCAGACTAAGG
+
CCC@BFBCBCCCGGGGGGGGGGGHHHHGGHHGH3ECF
@M02034:409:000000000-BFKT7:1:1112:23507:10436 1:N:0:34
AAAGTCGAGGTGCCTAAAGTGGCAACCCAGACTAGGAGGGGGGTAGAGCTTCCTGTAGCCGCATGGCGTTCGTACTTAAATATGGAACTAACCATTCCAATTTTCGCTGTCTCTATACACATCTCCGAGCCCACGAGACCGTACTAGATC
+
BCCCCFBCCCBCGGGGGGGGGGGHHHHGGGHGHHHHHHGGGGG@DFGHHHHHHHHHHHHHGGCDGHHGDGGGDFGGHHHHHHHHHBGHHGHHHHHHHHHGHHHHHGGGGGHHHHHFHHHGGGFGGGEAACBFEED?DDGFFDFFFFFFF9
@M02034:409:000000000-BFKT7:1:1112:6713:10439 1:N:0:34
AAAGTCGAGGTGCCTAAAGTGGCAACCCAGACTAATAATAATGTTGGTGGTGTAGAGCTTCCTGTAGCCGCATGGCGTTCGTACTTAAATATGGAACTAACCATTCCAATTTTCGCTGTCTCTTATACACATCTCCGAGCCCACGAGACC
+
BBAABFABBDAAFGGFGGGGGFGGHHHGGHGGHHHH5BDGFHFGGHHGGGEBBGH55DFHFHHFGFBFHEGGGGHHGFEGGGGHGHHHHHFHFFFBFG3FGHHHHHHGHHHHHHGGGGGHHHHHHHGHGHHHGHHHGGGGGFHGGGGGGF
@M02034:409:000000000-BFKT7:1:1112:17446:10439 1:N:0:34
GCTCTTAAAGAGGAGAAAGGTCATGATTACGCGTGCTTCTAACTTTACTCAGTTCGTTCTCGTCGACAATGGCGGAACTGGCGACGTGACTGTCGCCCCAAGCAACCTGTCTCTTATACACATCTC
+
>ABBBFBFFFBFA4AGGGGGGGGHHCHHHFFE2AEEFFHHHGHGFHHHHHFFGGFFEGHGHGFFE0EE0BGHHGGCEGFBFEE/EE>/GFHBGHAGGGG/<?ABFFHHHHGHFHGFHDD2CFGEGH
@M02034:409:000000000-BFKT7:1:1112:16663:10442 1:N:0:34
AAAGTCGAGGTGCCTAAAGTGGCAACCCAGACTTCTCGTGATGTTGGTGGTGTAGAGCTTCCTGTAGCCGCATGGCGTTCGTACTTAAATATGGAACTAACCATTCCAATTTTCGCTGTCTCTTATACACATCTCCGAGCCCACGAGACC
+
A@BCAFABCCCCGGGGGGGGGGGHHHHGGHHGHHHHHGGH3GGDGGG2B2EFHHHFBFHHDH5FG5FHHGGEGDHA>EFGG1GHHFHGHHHHHFGFFHGHGF3FGFHHFHHHHHGFGGFHHHHHHHGFHCHHGHGHGCGGGGHGGGGGGG
@M02034:409:000000000-BFKT7:1:1112:21313:10444 1:N:0:34
GCTCTTAAAGAGGAGAAAGGTCATGGTGGGTCGGGCTTCTAACTTTACTCAGTTCGTTCTCGTCGACAATGGCGGAACTGGCGACGTGACTGTCGCCCCAAGCAACCTGTCTCTTATACACATCTCCGAGCCCACGAGACCGTACTAGAT
+
AA1>AFFF1DBFGCECFGGGGDFHHHHHGG0FG?EGGHCDG2FGHFGHFFEGHHHAEFHGHGFGGGGGCHHHHGGCEGHHHGGEGGGGHGHHHHGGGFC/CF/<FFGFHHFHGHHFHHF<C1FBGF1A<C@CFHGGCC<EG?:A:::;C:
@M02034:409:000000000-BFKT7:1:1112:24439:10444 1:N:0:34
AAAGTCGAGGTGCCTAAAGTGGCAACCCAGACTCAGCCTCATGTTGGTGGTGTAGAGCTTCCTGTAGCCGCATGGCGTTCGTACTTAAATATGGAACTAACCATTCCAATTTTCGCTGTCTCTTATACACATCTCCGAGCCCACGAGACC
+
CCCCCFCCCBAAGGGGGGGGGGGHHHHGGHHGHFFFHFHHHHHHHHHGGGEBFGHGHHHHHHHHHHHHHGGGGGHHGEGGGGHHHHHHHHHHHHHHHHHGHHHHHHHHHHHHHHGGGGGHHHHHHHHFHHHHHHHHGFGFGGHGGGGGGG
@M02034:409:000000000-BFKT7:1:1112:4622:10446 1:N:0:34
GCTCTTAAAGAGGAGAAAGGTCATGTTTGCG
+
BBBBBFFFFFFFCFGGGGGGGGCFH66BG5F
@M02034:409:000000000-BFKT7:1:1112:5327:10450 1:N:0:34
GCTCTTAAAGAGGAGAAAGGTCATGTGTTCT
+
B@ABADFBFFDFGCGCFFGGGGFHH6AB455
@M02034:409:000000000-BFKT7:1:1112:4483:10455 1:N:0:34
ACATTCTAGGTGCCTAAAGTTGCACCCCAGCCTAAGCCTTTTGTTTGGTTTGTAGCACTTCCTGTATCCGCATGGCGTTCGTACTTAAATATGGAACTAACCATTCCAATTTTCGCTGTCTCTTATACACATCTCCGAGCCCACGAGACC
+
>1>>AD3B3BDFGGGGFFGG3BDB1BEAEEHGHHHH0F111B1BFFGE/ABBBFGE2FGHHHFEBEDGGE/AE/BBFEGGGEHH/B@BBG@GG1B@BGGFGHH1FGFFGGHHHHGEGGEGHHHHGHGHFHHHHGGGGGGGGFHGGGGCGF
@M02034:409:000000000-BFKT7:1:1112:16312:10468 1:N:0:34
AAAGTCGAGGTGCCTAAAGTGGCAACCCAGACTCATCCTCAGGTTGGTGGTGTAGCGCTTCCTGTAGCCGCATGGCGTTCGTACTTAAATATGGAACTAACCATTCCAATTTTCGCTGTCTCTTATACACATCTCCGAGCCCACGAGACC
+
A3AAAF@>>A>ABFGGGGGGGGFGFHHEFH2FHHHHHHGGHHHHHGEFFEEBGGH5AEGGGHGFGH5FGEEGGGHHGEGGGEHHFH4BGH4FGHHFGF3?FFH3FHHHHHHHHGGGGGGHHHHHHHGFFHHHHHHHGGGGGGHGGGGGGF
@M02034:409:000000000-BFKT7:1:1112:22975:10480 1:N:0:34
GCTCTTAAAGAGGAGAAAGGTCATGGCTTGTTGTGCTTCTAACTTTACTCAGTTCGTTCTCGTCGACAATGGCGGAACTGGCGACGTGACTGTCGCCCCAAGCAACCTGTCTCTTATACACATCTCCGAGCCCACGAGAC
+
BBBBBFFFFFFFGGGGGGGFGGGHHHHH42AB2FEFHHGHHGHHHHHHHHFHHHHGGHHGHGFFGFFGGHHHHGGGGGHHGHFGFGEGHGGHHHGHGGG/<FACGHHGFHGHHHHHGHFDB2GHHHGG<C?FFCFDCCDE
@M02034:409:000000000-BFKT7:1:1112:23734:10481 1:N:0:34
AAAGTCGAGGTGCCTAAAGTGGCAACCCAGACTGATAAGAAGGTTGGTGGTGTAGAGCTTCCTGTAGCCGCATGGCGTTCGTACTTAAATATGGAACTAACCATTCCAATTTTCGCTGTCTCTTATACACATCTCCGAGCCCACGAGACC
+
CCCCCFCCCCAAGGGGGGGGGGGHHHHGGHHGHHHHHHHHHGHGHHGGGGEFGFHGHGHHHHHGHHHHHGGGGGHHGEGGGEHHHHHHHHHHHHGHHHHGHHGGHHHGHHHHHFGGGGGHHHHHHHHHHHGHHHHGGCGGGFHGGGGGGE
@M02034:409:000000000-BFKT7:1:1112:27789:10484 1:N:0:34
AAAGTCGAGGTGCCTAAAGTGGCAACCCAGACTGGGAAGGGGGTTGGTGGTGTAGAGCTTCCTGTAGCCGCATGGCGTTCGTACTTAAATATGGAACTAACCATTCCAATTTTCGCTGTCTCTTATACACATCTCCGAGCCCACGAGACC
+
ACBCAFCCCCABGGGGGGGFGGGHHHHGGHHGHHHHHHGGGGGGGGGEFGEFGFGHHHHHHHHFGHHHHEGGGGHHGFGGGFHHHHHFGHHHHHGGGHHHHHGHHHGFHHHHHHGGGGEGHHHHGHHHHHFFGHHFFCDGGGHGGGGGGE
@M02034:409:000000000-BFKT7:1:1112:7742:10485 1:N:0:34
GCTCTTAAAGAGGAGAAAGGTCATGCCTACTGCTGCTTCTAACTTTACTCAGTTCGTTCTCGTCGACAATGGCGGAACTGGCGACGAGACTGTCGCCCCAAGCAACCTGTCTCTTATACACATCTCCGAGCCCACGAGACCGTACTAGAT
+
BCCCCFFFFFFFGGGGGGGGGGHHHHHHHHHHHHHHHHHHHHHHHHHHHHHHHHHGGHHGHGFEGECEAF3BEECF/EHHHGGFGF/>?AGHGHGGGEEGGGGGHFHHHGHHHHGHHHHHHHHFHHHGGGGGGHGFCGGGGCDGDHGGHD
@M02034:409:000000000-BFKT7:1:1112:21950:10493 1:N:0:34
GCTCTTAAAGAGGAGAAAGGTCATGACTATTGCTGCTTCTAACTTTACTCAGTTCGTTCTCGTCGACAATGGCGGAACTGGCGACGTGACTGTCGCCCCAAGCAACCTGTCTCTTATACACATCTCCGAGCCCACGAGACCGTACTAGAT
+
CCCCCFFFFFFFGGGGGGGFFGGHHHHHHHHHGHHHHHHHHHHHHHHHHHHHGHHGGHHGIFBEEEEGFHGHHGGGGGHHHGGGGGGGHGHHHHGHEFGGGHFGHHHHHDFHHHHHHHFFHHHHHHHG?CGGGHGGDDCCGGFHGGFHFD
@M02034:409:000000000-BFKT7:1:1112:21843:10499 1:N:0:34
AAAGTCGAGGTGCCTAAAGTGGCAACCCAGACTGATAATCATGTTGGTGGTGTAGAGCTTCCTGTAGCCGCATGGCGTTCGTACTTAAATATGGAACTAACCATTCCAATTTTCGCTGTCTCTTATACACATCTCCGAGCCCACGAGACC
+
ABB?AFAADDAAGGGGGGGGGFGHHHHGGHHGHHGHHHHHHHFGHHGEFGEBFGH55FGHHGFHHFAGHGGGGGHHGGGGGFHGHGHHHHBHHEGGGGHFHHGGHHHHGHHHHHGGGGGHHHHGHHHHFHHHHHHFG?CCGEHGGCCGGG
@M02034:409:000000000-BFKT7:1:1112:23020:10500 1:N:0:34
AAAGTCGAGGTGCCTAAAGTGGCAACCCAGACTGCGGCTAGTGTTGGTGGTGTAGAGCTTCCTGTAGCCGCATGGCGTTCGTACTTAAATATGGAACTAACCATTCCAATTTTCGCTGTCTCTTATACACATCTCCGAGCCCACGAGACC
+
ABBB>FB3A2AAGFFFGBDGDFEHGFFEFAFFBGHGGGG?GHHHHHEFFGAAAEHHFDDEGFBGGFGEHGEEFGHHGGGEGGBHFF4FBEHFHGEGBGFFFGFFHE4FFGHFFFEDEGDGGFGHBFFGFGFHBGBGDD/@DGECC?CGGF
@M02034:409:000000000-BFKT7:1:1112:18819:10506 1:N:0:34
GCTCTTAAAGAGGAGAAAGGGCATGGGGGGCGGGGCTTCTAACTTTACTCAGTTCGTTCTCGTCGACAATGGCGGAACTGGAGACGTGACTGTCGCCCCAAGCAACCTGTCTCTTATACACATCTCCGAGCCCACGAGACCGTACTAGA
+
1AAAAFFFFFFFGGGGGGGF1FAHFHH0EE/>CGGGGHCHHH1FHHEHGHFGDGG..<CEHF:;CCGC@GCG/9@A9ABFG/;BE.9CEFFFFFEEAF@FFF--FFFFEFF9BFFBBFF/FFFFFBBB-@@@FFF@=?BFF@?EFFFFB
@M02034:409:000000000-BFKT7:1:1112:18802:10510 1:N:0:34
GCTCTTAAAGAGGAGAAAGGTCATGGGGGGG
+
BBCCCFFFFFFFGGGGGGGGGGHHHCA2A/A
@M02034:409:000000000-BFKT7:1:1112:23039:10510 1:N:0:34
AAAGTCGAGGTGCCTAAAGTGGCAACCCAGCCTGCGGCTGGTGTTG
+
BBB@AFAADBBBGGGGFGGGGGGHHHHGGGHGBFGGGEG2AGGHGH
@M02034:409:000000000-BFKT7:1:1112:7483:10512 1:N:0:34
GCTCTTAAAGAGGAGAAAGGTCATGATTAAGCGTGCTTCTAACTTTACTCAGTTCGTTCTCGTCGACCATGGCGGAACTGGCGACG
+
AABBBFFFFFFFCGEFGFFCGGHHHBGHF554EAAEEGHHGHHHHHHHGFHGGHGGGGHGBFGGGGA0ABDGHGG//>FFGCC//>
@M02034:409:000000000-BFKT7:1:1112:23622:10513 1:N:0:34
AAAGTCGAGGTGCCTAAAGTGGCAACCCAGACTAATAATAAGGTTGGTGGTGTAGAGCTTCCTGTAGCCGCATGGCGTTCGTACTTAAATATGGAACTAACCATTCCAATTTTCGCTGTCTCTTATACACATCTCCGAGCCCACGAGACC
+
BBBBBFBBBBBBGGGGGGGGGGGHHHHGGH2FHHHHFHHHHDGGHHGEGGGFGHHHHHHHHHHHHHHHHGGGGGHHGGGGGEGHHHHHGHHHHHDGHHHHHGHGHHHFHHHHHHGGGGGHHHHHHHHHHHHHHHGFFFCGGGHGGGGGGF
@M02034:409:000000000-BFKT7:1:1112:10563:10514 1:N:0:34
GCTCTTAAAGAGGAGAAAGGTCATGACTCATGTGGCTTCTAACTTTACTCAGTTCGTTCTCGTCGACAATGGCGGAACTGGCGACGTGACTGTCGCCCCAAGCAACCTGTCTCTTATACACATCTCCGAGCCCACGAGACCGTACTAGAT
+
CCCCCFFFFFFFGGGGGGGGGGHHHHHHHGHHGHFHHHHHHHHHHHHHHHHHHHHGGHHGHGFEGGGGGHHHGGGGGGHHHHGCGGGGHGHHHHGGGGGGGHGHHHHHGHGHGHHHHHGGHHGHGGHFCG@DGHGG?CDGGF?GGHHGH=
@M02034:409:000000000-BFKT7:1:1112:11968:10514 1:N:0:34
AAAGTCGAGGTGCCTAAAGTGGCAACCCAGACTAGTCATCAGGTTGGTGGTGTAGAGCTTCCTGTAGCCGCATGGCGTTCGTACTTAAATATGGAACTAACCATTCCAATTTTCGCTGTCTCTTATACACATCTCCGAGCCCACGAGACC
+
AABBBFABBBABGFGGGGGGGGGHHHHGGHAFHFHHFHHHHHFHHFAEGGGBGHHHBGHHFGGHHHHFFFEFGGHHGGGGGFGHHGGHHHEHHHFDGHGFGHHHGHHFEHHHHGGGGGGGHGHFHHHHFFHHHHH2DCCCGGHGC/<DDF
@M02034:409:000000000-BFKT7:1:1112:14492:10516 1:N:0:34
GCTCTTAAAGAGGAGAAAGGTCATGAAGGCGCGTGCTTCTAACTTTACTCAGTTCGTTCTCGTCGACAATGGCGGAACTGGCGACGTGACTGTCGCCCCAAGCTACCTGTCTCTTATACACATCTCCGAGCCCACGAGACCGTACTAGAT
+
AAAAA@DFFFFF1FGGGGGGGDFHBHH1GHGGGGGGAGFHHFFHHDHHHGHGGHHE/GHGHGFAEEEEEHFHHGGGEEHHHHGG@ECGHGBGHHGGGG/?AGG1FFGHFGHHHHHHHHHHGHHHHHGGGGGGGHGGGGGFGGGFGHBGH;
@M02034:409:000000000-BFKT7:1:1112:5183:10521 1:N:0:34
GCTCTTAAAGAGGAGAAAGGTCATGCCGGCTACTGCTTCTAACTTTACTCAGTTCGTTCTCGTCGACAATGGCGGAACTGGCGACGTGACTGTCGCCCCAGCAACCTGTCTCTTATACACATCTCCGAGCCCACGAGACCGTACTAGA
+
BBCCCFFFFFFFGFGGGGGGGGHHHHHGGGGGHHHHHGHHHHHHHFGHHHHHHHGGGFGGFFFEGEFFGHGHFGGGGGHHHEGGGCEGHFHHHFGHGE?FDHFHHHFHGFFDHF2FDDFGFGFHF1A/CCGGHGCCDGGGGACDHGHB
@M02034:409:000000000-BFKT7:1:1112:25391:10524 1:N:0:34
AAAGTCGAGGTGCCTAAAGTGGCAACCCAGACTCAGCCTCAGGTTGGTGGTGTAGAGCTTCCTGTAGCCGCATGGCGTTCGTACTTAAATATGGAACTAACCATTCCAATTTTCGCTGTCTCTTATACACATCTCCGAGCCCACGAGACC
+
CCCCCFCDDDBBGGGGGGGGGGGHHHHGGHHGHHHHHHHHHHHHHHGGGGEFGHHFHHHHHHHHHHHHHGGGGGHHGGGGGGHHHHHHHHHHHHHHFHHFHHHHHHGHHHHHHHGGGGGGHHHHHHHHGHGHHHHHGGGGGGHGGGGGGE
@M02034:409:000000000-BFKT7:1:1112:19191:10525 1:N:0:34
GCTCTTAAAGAGGAGAAAGGTCATGTCTGGTCCTGCTTCTAACTTTACTCAGTTCGTTCTCGTCGACAATGGCGGAACTGGCGACGTGACTGTCGCCCCAAGCAACCTGTCTCTTATACACATCTCCGAGCCCACGAGACCGTACTAGA
+
CBCCCFFFFFFFGGGGGGGGGGHHHEFHHGGHHHHHHHHHHHHHHHHHHHHHHHHGGHHGHGFGGFGGGHGHHGGGGGHHHGGGGGGGHGHHHHGHEEGEEHECGGHHHHHHHFHHHHHDGHGGGHHGDGGGGHGGCFGGEGAGGHEHH
@M02034:409:000000000-BFKT7:1:1112:25916:10528 1:N:0:34
GCTCTTAAAGAGGAGAAAGGTCATGAGTCCTAAGGCTTCTAACTTTACTCAGTTCGTTCTCGTCGACAATGGCGGAACTGGCGACGTGACTGTCGCCCCAAGCAA
+
BCCCCFFFFFFFGGGGGGGGFGHHH54F54A554BFGHHHHHHHHHHHHHHHHHHGFHHGHGFEGEGGGHHHHGGGGE33FHCC>E>?//BB?FEGGAE/<C/2B
@M02034:409:000000000-BFKT7:1:1112:21685:10529 1:N:0:34
GCTCTTAAAGAGGAGAAAGGTCATGATGGGGGGGGCTTCTAACTTTACTCAGTTCGTTCTCGTCGACAATGGCGGAACTGGCGACGTGACTGTCGCCCCAAGCAACCTGTCTCTTATACACATCTCCGAGCCCACGAGACCGTACTAGAT
+
CBCCCFFFFFFFGGGGGGGGGGHHHGHHFHGGGGFFFFFFFFFFFFFFFFFFFFFFFFFFFEEFFA-A>FFFFFFFAFFFFEBBA=@DFE0BFFFFDFF.DEFEFFFFFFFFFFFFFFFFFFFFFFFA9BFFFFFC@=DDFFFFFFFFE;
@M02034:409:000000000-BFKT7:1:1112:26607:10531 1:N:0:34
AAAGTCGAGGTGCCTAAAGTGGCAACCCAGACTACGAATACGGTTGGTGGTGTAGAGCTTCCTGTAGCCGCATGGCGTTCGTACTTAAATATGGAACTAACCATTCCAATTTTCGCTGTCTCTTATACACATCTCCGAGCCCACGAGACC
+
BAABBFABDB>ACGGGGGGGGGGGHHHEGHHGHHHGFHHGHHGHFGCFGGBBBGHGEHHHHHHGHFFGHGGGGGHHGEGGGGGHHHHHHHFHHHFFGHEHHHHHHHHHGHHHHHGGGGFFHGHHHHGFGGFHFFHHG/CGGGHGGC@DDF
@M02034:409:000000000-BFKT7:1:1112:28854:10531 1:N:0:34
AAAGTCGAGGTGCCTAAAGTGGCAACCCAGACTACTAAGCAGGTTGGTGGTGTAGAGCTTCCTGTAGCCGCATGGCGTTCGTACTTAAATATGGAACTAACCATTCCAATTTTCGCTGTCTCTTATACACATCTCCGAGCCCACGAGACC
+
BBBBBFBBBBBBGGGGGGGGGGGHHHHGCHHGHHHHHGFGGCDHFGCEEGGEHGHGGHHHHHHHHHHHHGGGGGHHGGGGGGHHHHFFHHGHHHHHGHGHHHFHHHGHHHHHHHFGGCGFHHHHHHFFFGEHGGHG/C/BGGHGGGGDDG
@M02034:409:000000000-BFKT7:1:1112:22427:10538 1:N:0:34
AAAGTCGAGGTGCCTAAAGTGGCAACCCAGACTACGAATAATGTTGGTGGTGTAGAGCTTCCTGTAGCCGCATGGCGTTCGTACTTAAATATGGAACTAACCATTCCAATTTTCGCTGTCTCTTATACACATCTCCGAGCCCACGAGACC
+
AAAABFBBDB>AGGCFGEGFFFGFGGHGFHFGHHHGDHHGHHHHHGH2FEEFFFHGHHHHHHFHGDFHHFGGGGHHGAEGGEGEHHFFHHHHGFBFFHHGHHBGHHFHFHHHHHGGGGEFGHHHGHGHFHFHGHHHDGGGGGHGGFGGFF
@M02034:409:000000000-BFKT7:1:1112:4462:10538 1:N:0:34
GCTCTTAAAGAGGAGAAAGGTCATGTTTTCTAGGGCTTCTAACTTTACTCAGTTCGTTCTCGTCGACAATGGCGGAACTGGCGACGTGACTGTCGCCCCAAGCAACCTGTCTCTTATACACATCTCCGAGCCCACGAGACCGTACTAGAT
+
BBBBBFFFFFFFGGGGGGGGGGHHHHHHFBFFHHHHHHHHHHHHHHHGHHHHHGGGGHHGHGFEEEFEEHHHHGGGGGHHGGGGGFFGHGHGHFEGGGGGDHFFFFHHFHHHGHHHHHGHHHHFFGFDCGGGGHGGCGDGGGA.<GHB<=
@M02034:409:000000000-BFKT7:1:1112:24206:10540 1:N:0:34
GCTCTTAAAGAGGAGAAAGGTCATGATTACGCGTGCTTCTAACTTTACTCAGTTCGTTCTCGTCGACAATGGCGGAACTGGCGACGTGACTGTCGCCCCAAGCAACCTGTCTCTTATACACATCTCCGAGCCCACGAGACCGTACTAGAT
+
BBBBBFFFFFFFGGGGGGGGGGHFGHFHHHGGGEEEGHHHHHHHHHHHHHHHHHHFEHHGHGFEGEGGGHHHHGGGGGHHHHGGGG/EHGHHHHGHGGGGGHGHHHGHHHHHHHHHHHHFHDFGGHHGGGGGGHGFCDGGGG.<AG0CC:
@M02034:409:000000000-BFKT7:1:1112:17202:10543 1:N:0:34
GCTCTTAAAGAGGAGAAAGGTCATGCCTCGTCCTGCTTCTAACTTTACTCAGTTCGTTCTCGTCG
+
AAAAAFFFFF@1ABFGGBGCBFGHHGFBGGFGEEBG1DAFGG1GFFFGFDAFFFG/AGGGHGGEE
@M02034:409:000000000-BFKT7:1:1112:16834:10548 1:N:0:34
AAAGTCGAGGTGCCTAAAGTGGCAACCCAGACTGGTCATTCGGTTGGTGTTGTAGCGCTTCCTGTATCCGCATGGCGTTCGTACTTCAATATGGAACTAACCATTCCAATTTTCGCTGTCCTCTTATACACATCTCCGAGCCCACGAGAC
+
AAAABFBBAD>AGGGGGGGGDDFGBGHGGHFFHHHHDGGGF5BFEEEEAAEBFFH50AFEEGFGHH5DGFFGGEHHGEEGGEGHEG4@FG4GHHGHHH3BGHFGHHHHHHHHHHGGGGGHHHHHHHHHFHHHHGHHHGGGGGGHGGGGGF
@M02034:409:000000000-BFKT7:1:1112:11300:10551 1:N:0:34
ACAGTCGAGGTGCCTAAAGTTGCAACCCAGACTCCGCCGAATTTTTGTGGTGTAGCGCTTCCTGTATCCGCATGGCGTTCGTACTTCAATCTGGAACTCACCATTCCAATTTTCGCTGTCTCTTATACACATCTCCGAGCCCACGAGACC
+
>1>A>@1>>>>>1BGGGGGG33DBDFHAFG0BGHHGGG/AEF/DF1AFF/ABBGHB/AFGGHHFGG2DGE>EEGHHEEGGGGHHFGBEHHFHHHGFHHGFHHG1FGHFHHHHHFGGGGGHHHHHHHHHGHHHHHHHGGGGGGHGGCGGGE
@M02034:409:000000000-BFKT7:1:1112:6554:10551 1:N:0:34
AAAGTCGAGGTGCCTAAAGTGGCAACCCAGACTTAGAGTAATGTTGGGTTTGTAGCACTTCCTGTGTCCGCATGGCGTTCGAAC
+
AABAAFABBBAABGGGGGGGGGGFFHFEGHGGHHFH5DGGFGHHGF2ABEEEHHHG53BB3B5AB3BDFE0EE1B1>?EFF1BB
@M02034:409:000000000-BFKT7:1:1112:9483:10561 1:N:0:34
GCTCTTAAAGAGGAGAAAGGTCATGGTGGTGGGTGCTTCTAACTTTACTCAGTTCGTTCTCGTCGACAATGGCGGAACTGGCGACGTGACTGTCGCCCCAAGCAACCTGTCTCTTATACACATCTCCGAGCCCACGAGACCGTACTAGAT
+
BCCCCFFFFFFFGGGGGGGGGGFGHGBGEEFGGGGGHHHHHHHHHHHHHHHHHHHGGHHGHGFGGEGEGHHHHGGGGEHHHHGFEGGGHGHHHHGFGGGGGHGHHHHHHHHHHGHHHHHGGHHHHHHGFFGGGHGGCDGGGG<CAG0DBD
@M02034:409:000000000-BFKT7:1:1112:22797:10562 1:N:0:34
GCTCTTAAAGAGGAGAAAGGTCATGCCGATGAAGGCTTCTAACTTTACTCAGTTCGTTCTCGTCGACAATGGCGGAACTGGCGACGTGACTGTCGCCCCAAGCAACCTGTCTCTTATACACATCTCCGAGCCCACGAGACCGTACTAGAT
+
BBBBBFFFFFFFGGGGGGGCFGHHHHHGGGGHFHHGHHHHHHHHHHHHHHHHHHHGEHHGHGFGGEGGGHHHHGGGGGHHHGEGGGGGHGHHHGGGGECEDHAGHHHHGHGHHHHHHHHGGHHGFFHGCDFGEHECACGDFFDHGGHHHD
@M02034:409:000000000-BFKT7:1:1112:22478:10563 1:N:0:34
AAAGTCGAGGTGCCTAAAGTGGCAACCCAGACTACGCAG
+
ABCCAFBADDABGGGGGGGGGGGHHFHGGHHGHGHCE??
@M02034:409:000000000-BFKT7:1:1112:6504:10567 1:N:0:34
GCTCTTAAAGAGGAGAAAGGTCATGGTGTTTCGTGCTTCTAACTTTACTCAGTTCGTTCTCGTCGACAATGGCGGAACTGGCGACGTGACTGTCGCCCCAAGCAACCTGTCTCTTATACACATCTCCGAGCCCACGAGACCGTACTAGAT
+
ABBBBFFFFFFFGGGGGGGGGGHHHH5F42BFEAFFGHHHHHHHHHGFGHHHGHGGEHHGHGBEFEGGFGHHGGGEEEHHHGGFCC/EHGEHGGFAEGCG?FEBGFGHHHGHGHGFHGHHHFFCHHHGCCCGGHGG?DDGGGAGAC0DHD
@M02034:409:000000000-BFKT7:1:1112:21837:10570 1:N:0:34
AAAGTCGAGGTGCCTAAAGTGGCAACCCAGACTATTTTTCATGTTGGTGGTGTAGAGCTTCCTGTAGCCGCATGGCGTTCGTACTTAAATATGGAACTAACCATTCCAATTTTCGCTGTCTCTTATACACATCTCCGAGCCCACGAGACC
+
BBBBBFBA@D>ABGGGGGGGG4FFHHHGFHGGHHHHHHHHHHHHHGHFGGEBFGHHHHHHHHHFGHHHHGGGGGHHGAFGEEGHHHHFHHGHHHHHGHEHHHGFHHHGHHHHHHGGGGGGHGHHGHGGGHGHHHHHGGGGGGHGGGGGGG
@M02034:409:000000000-BFKT7:1:1112:25529:10571 1:N:0:34
GCTCTTAAAGAGGAGAAAGGTCATGCAGCATAAGGCTTCTAACTTTACTCAGTTCGTTCTCGTCGACAATGGCGGAACTGGCGACGTGACTGTCGCCCCAAGCAACCTGTCTCTTATACACATCTCCGAGCCCACGAGACCGTACTAGAT
+
CCCCCFFFFFFFGGGGGGGGGGHHHHHHHHHHHHHHHHHHHHHHHHHHHHHHHHHGEHHGHFFEGEGGGHGHHGGGGGHHHHGGGGGGHGHHHHGHGGGGGHGHHHHHHHHHHHHHHHGHHHHHHHHGCD@GGHGFDGGDGGDHCHHHH=
@M02034:409:000000000-BFKT7:1:1112:23626:10571 1:N:0:34
AAAGTCGAGGTGCCTAAAGTGGCAACCCAGACTAAT
+
CCDDDFCDCCABGGGGGGGGGGGHHHHGGHH2G335
@M02034:409:000000000-BFKT7:1:1112:27689:10572 1:N:0:34
GCTCTTAAAGAGGAGAAAGGTCATGACGGTGGGGGCTTCTAACTTTACTCAGTTCGTTCTCGTCGACAATGGCGGAACTGGCGACGTGACTGTCGCCCCAAGCAACCTGTCTCTTATACACATCTCCGAGCCCACGAGACCGTACTAGAT
+
ABBBBFBFFFFFAGGGGCGGGGHHHHHGGD4EECGGGHHHHHHHHHHGGHHHHHHGEFHGHGFFG?EGGHHGCFGCCFHEB/E@@?EAHGFHHHGGGGFGCGFCCFFGHHFHHHHFFHGHGGHBHFGGC@CGGHGCCDDDA@AGDE0:C;
@M02034:409:000000000-BFKT7:1:1112:28725:10575 1:N:0:34
AAAGTCGAGGTGCCTAAAGTGGCAACCCAGACT
+
AABBCFCCCCBAGGGGGGGGGGGHHHHGGHHGH
@M02034:409:000000000-BFKT7:1:1112:17575:10578 1:N:0:34
GCTCTTAAAGAGGAGAAAGGTCATGCCGACGCCGGCTTCTAACTTTACTCAGTTCGTTCTCGTCGACAATGGCGGAACTGGCGACGTGACTGTCGCCCCAAGCAACCTGTCTCTTATACACATCTCCGAGCCCACGAGACCGTACTAGA
+
BACCBFFFFFFFGGGGGGGGGGHHHHHGGGGGGGGGGGHHHHHHHHHHHHHHHHHGEHHGHGFFGFGGGHHHGGGGGGHHGFFGGGGGHGHHHHGEFGGDDGECGGHHHHHHGHHGHHHHHFGCGHHG-@CGFHGG-@FGGGGHGHHGG
@M02034:409:000000000-BFKT7:1:1112:21331:10581 1:N:0:34
AAAGTCGAGGTGCCTAAAGTGGCAACCCAGACTGAGGAGGGGGTTGGTGGTGTAGAGCTTCCTGTAGCCGCATGGCGTTCGTACTTAAATATGGAACTAACCATTCCAATTTTCGCTGTCTCTTATACACATCTCCGAGCCCACGAGACC
+
A3AAAFCBDDABGGGGGGGGGGGGHHHGGFGGHF3FGHG2AFGGEEGGGG?BFGH5FGHHHHHFHHHHHGEEFGHHGGGGGGBHHH4BGHFHHFHHGH3FHHHHHGHHHHHHHHDDGGGGFFHHFHHHFHGGHHHHGGCCGFHGGGGGGE
@M02034:409:000000000-BFKT7:1:1112:21423:10581 1:N:0:34
AAAGTCGAGGTGCCTAAAGTGGCAACCCAGACTGATAAGTCTGTTGGTGGTGTAGAGCTTCCTGTAGCCGCATGGCGTTCGTACTTAAATATGGAACTAACCATTCCAATTTTCGCTGTCTCTTATACACATCTCCGAGCCCACGAGACC
+
AAAB>FAABAABGGGGGGGGFGGHHHHGGHHGHGHHHHH5DDGDGGHEFGEFFFHHFHHHHHHFHFHHHGGEGGHHGGGGGEBGGGHHHHHHHEHHFGHGGHHGGHFFFHHHHHGGGGGHHGHHGHGHFHHHHHFHGGCGGGGEGGGGGF
@M02034:409:000000000-BFKT7:1:1112:17121:10585 1:N:0:34
AAAGTCGAGGTGCCTAAAGTGGCAACCCAGACTAATAATGAGGTTGGTGGTGTAGAGCTTCCTGTAGCCGCATGGCGTTCGTACTTAAATATGGAACTAACCATTCCAATTTTCGCTGTCTCTTATACACATCTCCGAGCCCAC
+
BBBBBFBBBDAAGGGGGGGGAAFGG4BEFCA2GA35DDFG5DGABGGEFFEF1FA5FHGHG3FGE5DGBEA0?E1F?EFCEEECBG4GEE4BF33BEGFGCEGB3?444BG4FFG/?EE3GGGH4B??3F2FHFFD?B?CB/?C
@M02034:409:000000000-BFKT7:1:1112:13045:10585 1:N:0:34
GCTCTTAAAGAGGAGAAAGGTCATGATGAAGAGTGCTTCTAACTTTACTCAGTTCGTTCTCGTCGACAATGGCGGAACTGGCGACGTGACTGTCGCCCCAAGCAACCTGTCTCTTATACACATCTCCGAGCCCACGAGACCGTACTAGAT
+
BBCCCFFFFFFFGGGGGGGGGGHGHHHHHHHHHHHHHGHHHHHHHHHHHHHHHHHGGHHGHGFEGEGGGHHHHGGGGGHGHHGGGGEFHGHHHHGHGGGGFHGFHFHHGGHHHHHHHHHHHHHHHHHGGGGGGGGGGFD?GGDCEFHE0<
@M02034:409:000000000-BFKT7:1:1112:7286:10589 1:N:0:34
AAAGTCGAGGTGCCTAAAGTGGCAACCCAGACTAAGCATCATGTTTGTTTTGTAGCACTTCCTGTATCCGCATGGCGTTCGTACGTCAATCTGGAACTAACCATTCCAATTTTCGCTGTCTCTTATACACATCTCCGAGCCCACGAGACC
+
AAABAFBBDDAAGGGGGGGGGGFFFGHEFHAFHHHHFGF33DDFG5FHFHHFGHHH53BF3B5FF5DDGEFGGAG1>BEGG1FG/B1?EF3BFDECFH3BBG3BB4BDGHHHHHGGGGFGHHHHHHGGFGGHHHHHGGGGGGGGGGGGGE
@M02034:409:000000000-BFKT7:1:1112:27919:10592 1:N:0:34
GCTCTTAAAGAGGAGAAAGGTCATGAGTGAGCCTGCTTCTAACTTTACTCAGTTCGTTCTCGTCGACAATGGCGGAACTGGCGACGTGACTGTCGCCCCAAGCAACCTGTCTCTTATACACATCTCCGAGCCCACGAGACCGTACTAGAT
+
ABBBB@DFFFFFCGEGGGGGFGCGEHHBFHFHGHFAFHHFHFGHHHHHHGDFGHHFEGHGHFBBFEEGGHFHFEEEEEHFHGGGEEEEGFGHHGFEEFGGFHE0GGHHHHGHGHHGHHHGHGGGHHHGBCGGFEGG@DFGGCCHGGHFH=
@M02034:409:000000000-BFKT7:1:1112:23280:10593 1:N:0:34
GCTCTTAAAGAGGAGAAAGGTCATGACTCATCCGGCTTCTAACTTTACTCAGTTCGTTCTCGTCGACAATGGCGGAACTGGCGACGTGACTGTCGCCCCAAGCAACCTGTCTCTTATACACATCTCCGAGCCCACGAGACCGTACTAGAT
+
CCCCCFFFFFFFGGGGGGGGGGHHHHHHHHHHHGGGGGHHHHHHHHHHHHHGGGGFEHHGHGFFFEGGEGHHGGGGGGHHHGGGGGEGFGHHHHGEGGGGGHFFGGHHHFGHHHHGHHHHGFHHGHGGGGFGFEGD<AEGGGGHGHHHG=
@M02034:409:000000000-BFKT7:1:1112:13491:10605 1:N:0:34
GCTCTTAAAGAGGAGAAAGGTCATGGCTTGTTGTGCTTCTAACTTTACTCAGTTCGTTCTCGTCGACAATGGCGGAACTGGCGACGTGACTGTCGCCCCAAGCAACCTGTCTCTTATACACATCTCCGAGCCCACGAGACCGTACTAGAT
+
CBCCCFFFFFFFGGGGGGGGGGHHHGHHHGFGHHGHHHHHHHHHHHHGHHHGHHHGGGHGHGFCFEEGFHGHFGGGFFHHHGGF/?EFHGBHHFGHFG?EAG/2FGHHFHHHHHHGHHFFGB@2GHFGFDCGGFFD@DDEGGEGFHFF0<
@M02034:409:000000000-BFKT7:1:1112:22667:10606 1:N:0:34
GCTCTTAAAGAGGAGAAAGGTCATGGCTTCTAA
+
AABBBFFFFFFFGFGGFGGGGGGGH4FG4FG55
@M02034:409:000000000-BFKT7:1:1112:8075:10619 1:N:0:34
GCTCTTAAAGAGGAGAAAGGTCATGGTTGCTCATGCTTCTAACTTTACTCAGTTCGTTCTCGTCGACAATGGCGGAACTGGCGACGTGACTGTCGCCCCAAGCAACCTGTCTCTTATACACATCTCCGAGCCCACGAGACCGTACTAGAT
+
CCCCCFFFFFFFGGGCGGGGGGHHHHHHGHHHHHGHHHHHHHHHHHHHHHHHHHHGGHHGIGFEFEEGGHHHHGGGGGHHGFGGGCEGHGHHHHGHGE?EEGGHHHGHFGHHHHHHHGHFGHCBGHHGCDGGAGFG@CCDFCEHGHHHHD
@M02034:409:000000000-BFKT7:1:1112:9305:10622 1:N:0:34
AAAGTCGAGGTGCCTAAAGTGGCAACCCAGACTGATAAGACGGTTGGTGGTGTAGAGCTTCCTGTAGCCGCATGGCGTTCGTACTTAAATATGGAACTAACCATTCCAATTTTCGCTGTCTCTTATACACATCTCCGAGCCCACGAGACC
+
A?AB>BA3>>A4BGGGC4FFAGBFHHGEBGHFHHFGHGHHGEDBAAEBAEBBBGHHFFHFFGHFFFGGFGE>EEGH@EGGGGHHFBFFBGHHFHDDFHDBFGEBF?BGHGHHHHE?EEEDGFGGGFGHEHHHHHDGDCCCCFHGGCCFF>
@M02034:409:000000000-BFKT7:1:1112:5367:10625 1:N:0:34
AAAGTCGAGGTGCCTAAAGTGGCAACCCAGACTAAGCAGTAGGTTGATTGAGTAGAGCTTCCTGTAGCCGCATGGCGTTCGTACGTAAATATGGAACTAACCATTCCAATTTTCTCTGTCTCTTATACACATCTCC
+
3>33>D?ADD2AAGFGCGBGFFFEGEFEG22FFGHF3BFHGB3FGBADBA3BFA5F553BGBGADGFHH10ABEGA??EFE1BG/FB1GH44@G3F3F3FCCEHFGGFFHGHHH4FE4B?BBBGGGGHBBBHHHHB
@M02034:409:000000000-BFKT7:1:1112:2724:10625 1:N:0:34
GCTCTTAAAGAGGAGAAAGGTCATGCCTCGTCCGGCTTCTAACTTTACTCAGTTCGTTCTCGTCGACAATGGCGGAACTGGCGACGTGACTGTCGCCCCAAGCA
+
BBBBBFBFFFFFGCEFGGGGGGHHHHHHHEFEFCGGAEFHGHHHHHHHHFBGEGFGFHHGHFFEG?GFEFGGFGG//EGHEHFEFGCGEFFGGFF/EDGG/C/B
@M02034:409:000000000-BFKT7:1:1112:13464:10625 1:N:0:34
AAAGTCGAGGTGCCTAAAGTGGCAACCCAGACTGGGGAGGGGGTTGGTGGTGTAGAGCTTCCTGTAGCCGCATGGCGTTCGTACTTAAATATGGAACTAACCATTCCAATTTTCGCTGTCTCTTATACACATCTCCGAGCCCACGAGACC
+
BBBABFBB3AAAGFGGGFGGGGGGHHHGGHGGHHEHGFFGGGGFGGGE?1BFGHHFHHHHFHHHGGHGHGGGGGHHGGGGGGHHHHHGHH4GGFEDGHBFFHGHHHGGHHHHHHGGGGD@GGGHGGGHGGHFHHGFFCFGGGHGG-CEGC
@M02034:409:000000000-BFKT7:1:1112:6320:10626 1:N:0:34
AAAGTCGAGGTGCCTAAAGTGGCAACCCAGACTGGGGGTGGTGTTTGTGTTGTAGCGCTTCCTGTAGCCGCATGGCGTTCGTACTTAAATATGGAACTAACCATTCCAATTTTCGCTGTCTCTTATACACATCTCCGAGCCCACGAGACC
+
BCCCCFCADBABGGGGGGGGGGGHHHHGGHGGHGHHGG2A0EFHE2BFF2BBFGH500BE1F3GGD4BGGGGGEH1EFGGG/FH/D4FHH4FGDFFGHHHFH2FH3FGGGHHHHGGGGGHHGHHHHGHFHHHGHHHGGGGGGHGGGGGGG
@M02034:409:000000000-BFKT7:1:1112:23941:10626 1:N:0:34
GCTCTTAAAGAGGAGAAAGGTCATGGGGGGGCGTGCTTCTAACTTTACTCAGTTCGTTCTCGTCGACAATGGCGGAACTGGCGACGTGACTGTCGCCCCAAGCAACCTGTCTCTTATACACATCTCCGAGCCCACGAGACCGTACTAGAT
+
ABBBBFFFFFFFGGGGFGGGGGHHHHHGGGGGGGGGGHHHGHHHHGGGGFGFCFFEDGFGGFCGGBGGFGFFFFFFFFFFFEDDFF=DFFFFFFEEFFFFFFFFFFFEFBBFEFFFFFF9FFFFFFFF>DAFEEEB9>DDFFAEFFFFF;
@M02034:409:000000000-BFKT7:1:1112:9377:10627 1:N:0:34
AAAGTCGAGGTGCCTAAAGTGGCAACCCAGACTGCGCATGGTGTTTGTCTTGTAGCAGTTGCAGTGTCCGCATGGTGTTCGAACTAAAATATGAAACTAACCTTTGCAATTTTCGCTGTCTCTTATACACATCTCCGAGCCCACGAGACC
+
CCDDCFBCCCCCGGGGGGGGGGGHHHHGGHHGHHHEAEE22BBBEABF5DFGDDHG53DB5D33B3DDDEEEG1?55BBGG1BB13BBFGHFF443BGFG3G3DF3BFGHGHHHGGGGEHHHHHHHHHHFHHHGHHGFGGGFHADC@DGF
@M02034:409:000000000-BFKT7:1:1112:16420:10628 1:N:0:34
AAAGTCGAGGTGCCTAAAGTGGCAACCCAGACTAGTGGTGAGGTTGGTGGTGTAGAGCTTCCTGTAGCCGCATGGCGTTCGTACTTAAATATGGAACTAACCATTCCAATTTTCGCTGTCTCTTATACACATCTCCGAGCCCACGAGACC
+
BBCBCFBCCCABGGGGGGGGGGGHHHHGGHHGHCHHGFFF5FGGHHGEFFFFGHHGHHHHHHHHHHHHHGGFGGHHGGGGGGHHHHHGHHHHHFFHGHHHHHGHHHGHHHHHHHGGGGGHHHHHHHHHHHEHHHFHGGGGGGHGGGGGG<
@M02034:409:000000000-BFKT7:1:1112:19133:10631 1:N:0:34
GCTCTTAAAGAGGAGAAAGGTCATGGGTTGTCATGCTTCTAACTTTACTCAGTTCGTTCTCGTCGACAATGGCGGAACTGGCGACGTGACTGTCGCCCCAAGCAACCTGTCTCTTATACACATCTCCGAGCCCACGAGACCGTACTAGAT
+
CCCCCFFFFFFFGGGGGGGGGGHHHHHHGGGHHHHHHHHHHHHHHHHHHHHHHHHGFHHGHFFEGFGGGHGHHGGGGGFHHHGGGG/FHGHHHGGHGGGGGGGHHHHGHHHHHHHGHHFHHHHGHHHGCDFGGHGC<AGGGGAGEEHHHD
@M02034:409:000000000-BFKT7:1:1112:10514:10636 1:N:0:34
GCTCTTAAAGAGGAGAAAGGTCATGCGGGAGGGGGCTTCTAACTTTACTCAGTTCGTTCTCGTCGACAATGGCGGAACTGGCGACGAGACTGTCGCCCCAAGCAACCTGTCTCTTATACACATCTCCGAGCCCACGAGACCGTACTAGAT
+
BBBBBFFFFFFFGGGGGGGGFGHHHHGGGCEFGGFCCFFHHHHHGHHHHFHHEGGGGHHGHFFEF?GCEH3FBEGE/EGHHHGGGC/>AAHHHHFADDGGDEGGHCGHHHHHHHGHHHD<FGGHGGFG<CGCGHGGCGGDGCAE?.CGFC
@M02034:409:000000000-BFKT7:1:1112:5250:10640 1:N:0:34
GCTCTTAAAGAGGAGAAAGGTCATGAGTGTGGGGGCTTCTAACTTTACTCAGTTCGTTCTCGTCGACAATGGCGGAACTGGCGACGTGACTGTCGCCCCAAGCAACCTGTCTCTTATACACATCTCCGAGCCCACGAGACCGTACTAGAT
+
AA>ABFFFFFFFGGGGGGGGFFGGGFHGHHHGGGGGGHHHGHBGHHHFHGGHHHHGDHHGHGCEG@EF@HGFFEGEEGHHHGGGGC/EGFFHGHFFFDGGGHGGGGHHHHCGBGHHHHGFFGF1?DFD@D<@.FFD@DDAEGCGGHHHHC
@M02034:409:000000000-BFKT7:1:1112:22518:10644 1:N:0:34
GCTCTTAGAGAGGAGAAAGGTCATGTCTATTGGTGCTTCTAACTTTACTCAGTTCGTTCTCGTCGACAATGGCGGAACTGGCGACGTGACTGTCGCCCCAAGCAACCTGTCTCTTATACACATCTCCGAGCCCACGAGACCGTACTAGA
+
BBCCCFFFFFFBGGGGGGGFGGGHHHHHHHHHHFGHHHHHHHHHHHHHHHHHHHHGGHHGHGFGGEEGGHHHHGGGGGHHHHGGGGGGHGHHHHGHGFGGGFFGGGHHHHHHHHHHHHHHHHHGHHHGGGGGGHGGACEFGGGHGHHHH
@M02034:409:000000000-BFKT7:1:1112:6573:10646 1:N:0:34
GCTCTTAAAGAGGAGAAAGGTCATGACTTCTCATGCTTCTAACTTTACTCAGTTCGTTCTCGTCGACAATGGCGGAACTGGCGACGTGACTGTCGCCCCAAGCAACCTGTCTCTTATACCATCTCCGAGCCCACGAGACCGTACTAGATC
+
BBBBBFFFFFFFGGGCGGGGGGHGEFGHHHCHHHHHHHHHHHHHHHHHHEHGHHHGAGHGFFBEFEEGGHHHHGGGCFHHHEGGGGEGHEEGGGGGED?EAFEFHFHHHHHHHHHHHHHEFHHHFFGGGFGGGFC<@?DEC<<AGHHGGD
@M02034:409:000000000-BFKT7:1:1112:4989:10647 1:N:0:34
AAAGTCGAGGTGCCTAAAGTGGCAACCCAGACTTGTTCGTCGGTTGGTGGTGTAGCACTTCCTGTAGCCGCATGGCGTTCGTACTTAAATATGGAACTAACCATTCCAATTTTCGCTGTCTCTTATACACATCTCCGAGCCCACGAGACC
+
CCCCCFAADBABGGGGGGGGGGGHHGHGGHHGHHHHHH2A2AEEF?EG11EBFGHB5BFG3G5FGF5DGGGEGEH1EBEFG?GHFFDFGH4GHBBEGHGCEFBFGDHHHHHHHHGGGGGHHHHHGHHGFHHHHHHHGGGGGGHGGGGGGE
@M02034:409:000000000-BFKT7:1:1112:22535:10650 1:N:0:34
GCTCTTAGAGAGGAGAAAGGTCATGTCTATTGGTGCTTCTAACTTTACTCAGTTCGTTCTCGTCGACAATGGCGGAACTGGCGACGTGACTGTCGCCCCAAGCAACCTGTCTCTTATACACATCTCCGAG
+
BBBBAFFBFFFAEFFA4BBCAFBHFHGHGHHGFGFGFHHH5FGGHHHHHHHHHHHGGHHFHGFGGEGEABEBGGGGGGFHGEEEGGEGHEHHGHFH/EE??G/FHFFGC3FFBHFBDFF>G2@CGHE//>
@M02034:409:000000000-BFKT7:1:1112:22639:10655 1:N:0:34
GCTCTTAAAGAGGAGAAAGGTCATGCCTACGCGTGCTTCTAACTTTACTCAGTTCGTTCTCGTCGACAATGGCGG
+
AABBBFFFFFFFGGGGGGGGGGHHHHH5BGEEAGCDGFGHF53DDA55DF5AAA5AE3BF5EFGG0E1>3BC2EF
@M02034:409:000000000-BFKT7:1:1112:28241:10656 1:N:0:34
AAAGTCGAGGTGCCTAAAGTGGCAACCCAGACTGGGGGGGCGGTTGGTGGTGTAGAGCTTCCTGTAGCCGCATGGCGTTCGTACTTAAATATGGAACTAACCATTCCAATTTTCGCTGTCTCTTATACACATCTCCGAGCCCACGAGACC
+
AAAABFBBBBAAGGGGGGGGGGGHHHHGGHGFHHHFGGGGGGGGGGGAED;;AFFFFFFFFFFFFFFFFFFFFFFFAAFFFAFFFFFFFFFFFFFFFFFFFFFFFFFFFFFFFFFFFFDBFFFFFFFFFFFFFFFFFFFFFFFFFFFFFE
@M02034:409:000000000-BFKT7:1:1112:7625:10658 1:N:0:34
GCTCTTAAAGAGGAGAAAGGTCATGGCTGCTCTTGCTTCTAACTTTACTCAGTTCGTTCTCGTCGACAATGGCGGAACTGGCGACGTGACTGTCGCCCCAAGCAACCTGTCTCTTATACACATCTCCGAGCCCACGAGACCGTACTAGAT
+
CCCCCFFFFFFFGGGGGGGGGGHHHHHHGGGHHHHHHHHHHHHHHHFHHHHHHHHGFHHGHGFEGFFGGHDGHGGGCGHHHGGGGG/?GFHHGHGHGGGGFGFGGGHFHHHHHHHHHHHHHHGBGGHFC@CGGHGGACFGGGGHGHHHH<
@M02034:409:000000000-BFKT7:1:1112:18069:10663 1:N:0:34
AAAGTCGAGGTGCCTAAAGTGGCAACCCAGACTGCGACTGGGGTTGGTGGTGTAGAGCTTCCTGTAGCCGCATGGCGTTCGTACTTAAATATGGAACTAACCTTTCCAATTTTC
+
BBBBBFAABBBBGGGGGGGGFGGFHGGFGHHGHHHGF2A22AEFFGGEFGEFHGHFHBGHHFHHHHHHHGGEFGHGGGGGGEGHGHGFGHDGHGFHHHF3?03B?FGF4BGFGB
@M02034:409:000000000-BFKT7:1:1112:27414:10666 1:N:0:34
AAAGTCGAGGTGCCTAAAGTGGCAACCCAGACTACTGGTAAGGTAGGTGGTGCAGA
+
BBBBADABDBABGGGGGGGGGGGHHHCEFHHGHB3FH35D53EH5A25BCBA33D5
@M02034:409:000000000-BFKT7:1:1112:25649:10669 1:N:0:34
GCTCTTAAAGAGGAGAAAGGTCATGGGGAATGGGGCTTCTAACTTTACTCAGTTCGTTCTCGTCGACAATGGCGGAACTGGCGACGTGACTGTCGCCCCAAGCAACCTGTCTCTTATACACATCTCCGAGCCCACGAGACCGTACTAGA
+
BBBBBFFFFFFFGGECGCGFGGFHHHHGFGHHGHGGGGHGHHHHHGHGHHGHGHHGFHHGGFFEEEFGEHGHFGGFEGEHHEGF?E>EHGHHHHGEEFFDCHFGFCHFGGHFHHHGHHFDB<G2FHHD/><CFEA><AEA.A<.C<DBG
@M02034:409:000000000-BFKT7:1:1112:10910:10669 1:N:0:34
AAAGTCGAGGTGCCTAAAGTGGCAACCCAGACTAATAAGAAGGTTTTGTTTGTAGCAGTTCCTGTGTCCGCATGGTGTTCGAACTAAAATATGGAACTAACCTTTGCAATTTTCGCTGTCTCTTATACACATCTCCGAGCCCACGAGACC
+
ABBABDABDBAAFFGGGGGGGGGGHHHFFEHGHHFH5F5BAAFGH52BBFGFFDFB53DD5A55B3DAD1AAE1B551BFE1BB13@BBBGFH33BGGHHFH3B@3B@FHFHHF/EEE/G4GGFFGBFGFGGHHHE?/DGG/FFCCCGGF
@M02034:409:000000000-BFKT7:1:1112:9117:10669 1:N:0:34
GCTCTTAAAGAGGAGAAAGGTCATGGGTTTTCGGGCTTCTAACTTTACTCAGTTCGTTCTCGTCGACAATGGCGGAACTGGCGACGTGACTGTCGCCCCAAGCAACCTGTCTCTTATACACATCTCCGAGCCCACGAGACCGTACT
+
ABBBAFFFFFFFGGCGGGGGGGFHGHH4BECGGGFGCHFGHHHHHHHGGHHHHHFGFHHGHFFEEEEEEGGHGGG?EGHGGHGEEGGGHGGHBBCCEEGGDGEGHHHHHHFHHHHHHGFFHHHFHHHG?CGGGGGG<@DDEG<.AH
@M02034:409:000000000-BFKT7:1:1112:6786:10670 1:N:0:34
AAAGTCGAGGTGCCTAAAGTGGCAACCCAGACTGGGTGTGGTGTTGGGTTTGTAGCAGTTGCTGTGTCCGCATGGTGTTCGAACGTAAATATGGAACTAACCTTTCCAATTTTCGCTGTCTCTTATACACATCTCCGAGCCCACGAGAC
+
BCCCBFBBCCAAGGGGGGGGGGGGGHHGGH2BFHHHFEEEFGFGGF1EABEEGFHF53DD5A3AD3DDDEEEE1B5BBBGF1BF/1BBFHHGH33BBGHHGH3?F3B?FGFHHG@/E</?FHHHFHFF322GHFFGGGGCC/FFC@CDG
@M02034:409:000000000-BFKT7:1:1112:7350:10670 1:N:0:34
GCTCTTAAAGAGGAGAAAGGTCATGTCTTTTCGTGCTTCTAACTTTACTCAGTTCGTTCTCGTCGACAATGGCGGAACTGGCGACGTGACTGTCGCCCCAAGCAACCTGTCTCTTATACACATCTCCGAGCCCACGAGACCGTACTAGAT
+
AABBCFFFFFFFGGGGGGGGGGHHHHHHHHHHGHGGGHHHHHHHHHHHHHHHHHHGGHHGHGFDGGGGGHHHHGGGGGHHHGGG?EEGHGHHHHGHGGGGGHGHHHHHHHHHHHHGHHHHHHHHHHHGCCGGGHECCGGFGGFAEHHFG=
@M02034:409:000000000-BFKT7:1:1112:8316:10671 1:N:0:34
AAAGTCGAGGTGCCTAAAGTGGCAACCCAGACTACTAATAAGGTTGGTGGTGTAGCGCTTCCTGTAGCCGCATGGCGTTCGTACTTAAATATGGAACTAACCATTCCAATTTTCGCTGTCTCTTATACACATCTCCGAGCCCACGAGACC
+
AA3ABFBBDBAAFGGGGGGGDBFHHHHGGHGGHHHH5F5FGEFGFEEEGGEBGHH5AAFGGHHFGF5FGGEGGGHHGGGGGGHHGHBFGH4FGHHFFH3BFHFFGGHHHHHHHHGEGGGGHHHHHHGHFHHHHHFHGGGDGGHGGGGGGG
@M02034:409:000000000-BFKT7:1:1112:13785:10673 1:N:0:34
GCTCTTAAAGAGGAGAAAGGTCATGTGTTCTCATGCTTCTAACTTTACTCAGTTCGTTCTCGTCGACAATGGCGGAACTGGCGACGTGACTGTCGCCCCAAGCAACCTGTCTCTTATACACATCTCCGAGCCCACGAGACCGTACTAGAT
+
BBBBBFFFFFFFGGGGFGGGGGGHHHHFHHHHGHHHHHHHHHHHHHHHHHHHGHHGGHHGHGFEGGGGGHGGHGGGGGHHHHGGGGGGHGHGHHFHEECFFHGFFFHHHHHHGHHGHGHGFGHHHHHG<<ADGHGG/<<AFGACDHHBB=
@M02034:409:000000000-BFKT7:1:1112:27347:10673 1:N:0:34
GCTCTTAAAGAGGAGAAAGGTCATGGGGGTTGGTGCTTCTAACTTTACTCAGTTCGTTCTCGTCGACAATGGCGGAACTGGCGACGTGACTGTCGCCCCAAGCAACCTGTCTCTTATACACATCTCCGAGCCCACGAGACCGTACTAGAT
+
BBBBBFFFFFFFGGGGGGGGBGHHHHHGGEAFGEFHGHHHGGHHHHHFGGHGGHHFFHHGHFFEEEEEEGFGFGGG@CHHHHF@EEEGHGHHHFFGFGCGDGFHHHHHHFHGGHHHHHHHHFFFGFHGCCCGGFFC@DGDGGDGGFHHHG
@M02034:409:000000000-BFKT7:1:1112:25728:10674 1:N:0:34
GCTCTTAAAGAGGAGAAAGGTCATGGTTGCTCTTGCTTCTAACTTTACTCAGTTCGTTCTCGTCGACAATGGCGGAACTGGCGACGTGACTGTCGCCCCAAGCAACCTGTCTCTTATACACATCTCCGAGCCCACGAGACCGTACTAGAT
+
BBBBBFFBFFFFGGGGGGGGGGHFHHHHGHHHHHHHGHHHHHHHHHHHHHHHHHHGFHHGHGFGGEGEEHHHGGGGGGHHHGGGGGGGHGHHHHGHGGCAEGGHFHHHHHGHHHHGHFHFHHHHHGHG<@GGGHGG?@DDF-<CDHFBHG
@M02034:409:000000000-BFKT7:1:1112:22629:10676 1:N:0:34
GCTCTTAAAGAGGAGAAAGGTCATGCCGACGCGTGCTTCTAACTTTACTCAGTTCGTTCTCGTCGACAATGGCGGAACTGGCGACGTGACTGTCGCCCCAAGCAACCTGGCTCTTATACACATCTCCGAGCCCACGAGACCG
+
BBBB@FFFFFFFGGCEFG4AFGCGHGHEFFAEEFGCGHHHHFHHHHFHFBHFEGFFFHFE5BBEGCEECFBFEE@CGEEGECEGGGEGHGHHHHFF??@/BCC22?F2<0?FBGG1<D?1CF1FHGHG->@D.CE<@CDDGG
@M02034:409:000000000-BFKT7:1:1112:6136:10676 1:N:0:34
GCTCTTAAAGAGGAGAAAGGTCATGACTCATCCTGCTTCTAACTTTACTCAGTTCGTTCTCGTCGACAATGGCGGAACTGGCGACGTGACTGTCGCCCCAAGCAACCTGTCTCTTATACACATCTCCGAGCCCACGAGACCGTACTAGAT
+
BBBBBFFFFFFFGFEGGGGGGGFHG5GHHGHHGFHF3FHHHBHGDHHFDGDABFFF2GHEFFAEEAEA0FBGBE@0/>FFEFEE/>>E/?FGEGE/EFGG/?FFC0GGHHHHHHHHHHHHHGFGHHHGDCGGGHGGGGGGGCGHGGEBHG
@M02034:409:000000000-BFKT7:1:1112:15388:10679 1:N:0:34
GCTCTTAAAGAGGAGAAAGGTCATGTCTCGTTTGGCTTCTAACTTTACTCAGTTCGTTCTCGTCGACAATGGCGGAACTGGCGACGTGACTGTCGCCCCAAGCAACCTGTCTCTTATACACATCTCCGAGCCCACGAGACCGTACTAGAT
+
ABBBCFFFFFFFGGGGGGGGGGHHHHHHHHGGGGGHHHHHHHHHHHHHHHHHHHHGGHHGHGFFGGGGGHHHHGGGGGHHHHGGGGGFHGHGHHGHGGGGGHGHHHHHHHHHHHHHHHHHHHHGHHHG@DGGGHGGGGGGGGGHGHHHHH
@M02034:409:000000000-BFKT7:1:1112:25633:10679 1:N:0:34
GCTCTTAAAGAGGAGAAAGGTCATGGGGAATGGGGCTTCTAACTTTACTCAGTTCGTTCTCGTCGACAATGGCGGAACTGGCGACGTGACTGTCGCCCCAAGCAACCTGTCTCTTATACACATCTCCGAGCCCACGAGACCGTACTAG
+
BBBBBFDFFFFFGFEGGGGGFGGHHHHGGGFHFGGGGHHHHHHHHGHHHHGHHHHFEHHGHFBEEAEAEHGGHGGCGGHHHGEEEGFGHGHHHGGHEEEDDF/FFFGHHGHHHHHEHHGHHHHHHGFG/@/CFEGD-AD?EGFECADG
@M02034:409:000000000-BFKT7:1:1112:12025:10682 1:N:0:34
GCTCTTAAAGAGGAGAAAGGTCATTAGGGGGGGTGCTTCTAACTTTACT
+
1A>>A1@D@FFFCFEGGGGG1BGA3DB1BE0E-C@CHGCFCCB;C0;0C
@M02034:409:000000000-BFKT7:1:1112:27407:10683 1:N:0:34
AAAGTCGAGGTGCCTAAAGTGGCAACCCAGACTACTGGTAAGGTTGGTGGTGTAGAGCTTCCTGTAGCCGCATGGCGTTCGTACTTAAATATGGAACTAACCATTCCAATTTTCGCTGTCTCTTATACACATCTCCGAGCCCACGAGACC
+
CCCCCFCCCCBCGGGGGGGGGGGHGHHGGHHGHHHHHHGFHHHHHHGEFGFFGHHHHHHHHHHHHHHHHGGGGGHHGFFGGFHHHHHHHHHHHHFFFHHGHHHHHHGHHHHHHHGGGGGFHGHHHHHHGHFHGHHHGGGGGGHGGGGGGG
@M02034:409:000000000-BFKT7:1:1112:7338:10685 1:N:0:34
GCTCTTAAAGAGGAGAAAGGTCATGTCTTTTCGTGCTTCTAACTTTACTCAGTTCGTTCTCGTCGACAATGGCGGAACTGGCGACG
+
AABBBFFFFFFFCGECFFGGEGFHHHHHHHHHFFGCEBGFHHHCHHGHHH5FGHGGGHHFHGFGGEF?AEHHFGEEEEHHHHG//>
@M02034:409:000000000-BFKT7:1:1112:22516:10685 1:N:0:34
AAAGTCGAGGTGCCTAAAGTGGCAACCCAGACTAGTACTTCTGTTGGTGGTGTAGAGCTTCCTGTAGCCGCATGGCGTTCGTACTTAAATATGGAACTAACCATTCCAATTTTCGCTGTCTCTTATACACATCTCCGAGCCCACGAGACC
+
CCCCCFCBBB>AGGGGGGGGGGGHHHHGGHHGHHHHHHHHHHHHHHHGGGEFGGHFHHHHHHHHHHHHHGGGGGHHGEFGGGHHHH4FHHDHHHHHGH3FFHFHHHHGHHHHHHGGGGGHHHHHHHHHGHFHHHHFGGGGGGHGGGGGGG
@M02034:409:000000000-BFKT7:1:1112:8879:10685 1:N:0:34
GCTCTTAAAGAGGAGAAAGGTCATGGGGGGGAGGGCTTCTAACTTTACTCAGTTCGTTCTCGTCGACAATGGCGGAACTGGCGACGTGACTGTCGCCCCAAGCAACCTGTCTCTTATACACATCTCCGAGCCCACGAGACCGTACTAGAT
+
AABBBFBFFFFFCGFGGGGFGGHHHHHAEG-CGGGGHHHHHFHHHHHBGGHHHHH.CFGGGFCDBBBDBGCFGGBBBBFFFFBB?BBFFFFFFFFEDFBFFFFBFFFFFFFFFFFFFFFFFFFFFFFFBBBBFFFBBBFFFB.EFFFFF;
@M02034:409:000000000-BFKT7:1:1112:11103:10688 1:N:0:34
AACTTCTATGTGCCTAAAGTTTCCCCCCAGCCTCCTCATCCGGTTGGTGTTGTAGCGCTTCCTGTATCCGCATGGCGTTCGTACTTCAATCTGGAACTCACCAGTCCAATTTTCGCTGTCTCTTATACACATCTCCGAGCCCACGAGACC
+
A>AAAF3B3BBDFFGGGGGGB3DDBBE0AEFFHHHHHHD1BA/EFEEEFF/BBFH2/EGGGHEFFF2DFFFGGGG0FEEGGEHHHH1FGHHHGFFFGH1BBGG0BBFFHHHHHHGGGGEHHHHHHHGHGHHHHHFFGCGGGGHGGCGGGF
@M02034:409:000000000-BFKT7:1:1112:2943:10694 1:N:0:34
GCTCTTAAAGAGGAGAAAGGTCATGACTACGCGTGCTTCTAACTTTACTCAGTTCGTTCTCGTCGACAATGGTGGAACTGGCGACGAGATTGTCGCCCCAAGCAACCTGTCTCTTCT
+
BBBBBFFFFFDFGGEGGGGGGGCHF54DGAEFCE?ADDGHHC3FHGB5GBABDA5FE31FFAFEFAEECD3C5BE133B@G1EEE?/>E/BD3GE/E/EA/?FB?BGCCG2B3?F3B
@M02034:409:000000000-BFKT7:1:1112:15640:10697 1:N:0:34
GCTCTTAAAGAGGAGAAAGGTCATGGGGGGGGGGGCTTCTAACTTTACTCAGTTCGTTCTCGTCGACAATGGCGGAACTGGCGACGTGACTGTCGCCCCAAGCAACCTGTCTCTTATACACATCTCCGAGCCCACGAGACCGTACTAGA
+
BBBCCFFFFFFFGGGGGGGGGGGGHHGGGGGFFFFFFFFFFFFFFFFFFFBFFFFFFFFEFF;.BB;DBFBF9@DD;@FFFEB@--:DFEBFFBEFFFADDFE/BAFF?FBFBBFBFBB090B09FFF9BFFFEFA-;ADFAAADEFB:
@M02034:409:000000000-BFKT7:1:1112:15921:10698 1:N:0:34
GCTCTTAAAGAGGAGAAAGGTCATGGGTGGTCGTGCTTCTAACTTTACTCAGTTCGTTCTCGTCGACAATGGCGGAACTGGCGACGTGACTGTCGCCCCAAGCAACCTGTCTCTTATACACATCTCCGAGCCCACGAGACCGTACTAGAT
+
AAABBFFFFFFFGAEGGGGGGGFHHFAFEEBGGAFEEHHHHHHHHHHHHHHGGHGFEHHGHGFGEEG?EGHHBFGEGEHHHGGCEEEEGFFHHHFEGGGGGEFGEHGHGHHHHHHHHGDGHHGCGFHGCGGGGHGGADEGGG.CFHBHFG
@M02034:409:000000000-BFKT7:1:1112:3897:10699 1:N:0:34
AAAGTCGAGGTGCCTAAAGTGGCAACCCAGACTAATACTGGTGTTGTGGTTGTAGAAGTTGCATTGGCCCCATAGTTTTC
+
>1AA>BA>>1>>BBBBBBAFABABGA0BA0BBA1BA2DA21BBBAA0B/BBABDD221DD1B1D21BA1/AAB0BDD2DD
@M02034:409:000000000-BFKT7:1:1112:19474:10701 1:N:0:34
GCTCTTAAAGAGGAGAAAGGTCATGATGTGTGGGGCTTCTAACTTTACTCAGTTCGTTCTCGTCGACAATGGCGGAACTGGCGACGTGACTGTCGCCCCAAGCAACCTGTCTCTTATACACATCTCCGAGCCCACGCGACCGTACTAGAT
+
ABBBBFFFBFFBGGGG4GGGGGHHHHGHGHHHGG?EEHHHCFFHHHHHHH5EGHHGGHHGHEGGGGGGEGHHHGGEEEHHHGGEECEFHGGHHGGHFGG/CH/FFHHHHHHHHHHHG2GDGFGFHFH?/<CDGAFD.<<CDGF.CG0GC;
@M02034:409:000000000-BFKT7:1:1112:25909:10702 1:N:0:34
AAAGTCGAGGTGCCTAAAGTGGCAACCCAGACTCAGCCTCAGGTTGGTGGTGTAGAGCTTCCTGTAGCCGCATGGCGTTCGTACTTAAATATGGAACTAACCATTCCAATTTTCGCTGTCTCTTATACACATCTCCGAGCCCACGAGACC
+
CCCCBFCCCCACGGGGGGGGGGGHHHHGGHHGHHHHHHHHHHHGHHGFFGEFHHHHHHHHHHHHHHHHHGGGGGHHGGGGGGHHHHHHHHHHHHEFFHHHFHFHHHHGHHHHHHGGGGFHHGHHGHHHHHGHGHHBE/DGGGHGGGGGGG
@M02034:409:000000000-BFKT7:1:1112:27728:10708 1:N:0:34
GCTCTTAAAGAGGAGAAAGGTCATGCGTGCTTCTGCTTCTAACTTTACTCAGTTCGTTCTCGTCGACAATGGCGGAACTGGCGACGTGACTGTCGCCCCAAGCAACCTGTCTCTTATACACATCTCCGAGCCCACGAGACCGTACTAGA
+
BBBBBFFFFFFFFGGGGGGGGGFHHHGGGGGHHHHHHHHHHHHHHHHHHHHHHHHGEGGFHGGGGGGGGHHHEGGGGGHFHGGGGGEGHFHHHHGHGCFGA?FHFHHHHHGHHGHEHHHFFFGFGGHGFCCGGHGG->DEGG<.ACGHF
@M02034:409:000000000-BFKT7:1:1112:13943:10708 1:N:0:34
GCTCTTAAAGAGGAGAAAGGTCATGTTTTTTTTTGCTTCTAACTTTACTCAGTTCGTTCTCGTCGACAATGGCGGAACTGGCGACGTGACTGTCGCCCCAAGCAACCTGTCTCTTATACACATCTCCGAGCCCACGAGACCGTACTAGAT
+
CCCCCFFFFFFFGGGGGGGGGGHHHHHHHGGGGGGHHHHHHHHHHHHHHFFHHHHGGHHGHGFGFEGGGHGHGGGGGFHHHHGGGGGGHGHHHHGGGGFGGHGHHHHHHHHHGHHGHHFHHHHHHHHG<CGGGHGGGGGAEFGHGHHHH;
@M02034:409:000000000-BFKT7:1:1112:20229:10712 1:N:0:34
GCTCTTAAAGAGGAGAAAGGTCATGGCTCCGTATGCTTCTAACTTTACTCAGTTCGTTCTCGTCGACAATGGCGGAACTGGCGACGTGACTGTCGCCCCAAGCAACCTGTCTCTTATACACATCTCCGAGCCCACGAGACCGTACTAGAT
+
AAAAABFFFFDFE1AGGGGGGGBGFEGCGFGGCGFFHHFHHGHHHHHHHHFHFGFFEGHGGFFEEEEEEGEGCEGG?GEHHHGG@EEEEGHGFHEAEGGGEFAFFCFHHHHHHHHHHHHGHHHHHHHG@CCGGHGG@CCGGGGHGHHHGD
@M02034:409:000000000-BFKT7:1:1112:11732:10714 1:N:0:34
GCTCTTAAAGAGGAGAAAGGTCATGCTGGTGCGTGCTTCTAACTTTACTCAGTTCGTTCTCGTCGACAATGGCGGAACTGGCGACGTGACTGTCGCCCCAAGCAACCTGTCTCTTATACACATCTCCGAGCCCACGAGACCGTACTAGAT
+
AABBBFFFFFFFGGGGGGGGGGHHHHHHHHHHGGGGGHHHHGHHHHHHHHHHHHHGGHHGHGFGGGGGCGHHHGGGGGHDGHGGGGGGHGHHHHGHEFGCGHGHGFHHHHHHHHHHHGHHHHHGHHHGCFGGGHGGFGGGGGGEGHHHGG
@M02034:409:000000000-BFKT7:1:1112:3166:10724 1:N:0:34
GCTCTTAAAGAGGAGAAAGGTCATGTTTAATCGTGCTTCTAACTTTACTCAGTTCGTTCTCGTCGACAATGGCGGAACTGGCGACGTGACTGTCGCCCCAAGCAACCTGTCTCTTATACACATCTCCGAGCCCACGAGACCGTACTAGAT
+
CCCCCFFFFFFFGGEGGGGGGGHHHHHHHHHHGHHGGHHHHHHHHHHHHHHHHHHGGHHGHGFEEEEFEHGHGGGFGGHHHGGGFGGGHEBGBGFEEGCFAGEBGCGGHHHHDFHDGHDGHHHHHHHG?CGGGFGCDGFGGG<EDHHHE<
@M02034:409:000000000-BFKT7:1:1112:24019:10725 1:N:0:34
GCTCTTAAAGAGGAGAAAGGTCATGGCTCCGCCGGCTTCTAACTTTACTCAGTTCGTTCTCGTCGACAATGGCGGAACTGGCGACGTGACTGTCGCCCCAAGCAACCTGTCTCTTATACACATCTCCGAGCCCACGAGACCGTACTAGA
+
ABCCCFFFFFFFGGGGGGGGGGHGHHHGHGGGGGGCEGHHHHHHHHGGHHGHHHHFFHHGHGFGGGGGGHHHHGGGGGHHHGEFEGEFHEFHHHFHGFGGGEGHFHHHHHFHFGHHHGGHHHHCHGHDDCGGGGGF-<CDGGEGDGFHH
@M02034:409:000000000-BFKT7:1:1112:10143:10728 1:N:0:34
GCTCTTAAAGAGGAGAAAGGTCATGGCTTGTTGTGCTTCTAACTTTACTCAGTTCGTTCTCGTCGACAATGGCGGAACTGGCGACGTGACTGTCGCCCCAAGCAACCTGTCTCTTATACACTCTCCGAGCCCACGAGACCGT
+
ABBBBFFFFFFFGGGGGGGGGFGHHGCHCEGGHGGHHHHHHGHHHHHHHHFHHHHFEGHGGGFGGEEGGGHHGGG@EGHBHHGGGGGGCFFHHHGGGGG/EEFGHGHHHHFFFHHFHH2FFD2GFH?/>/AFAFD-<?EF-<
@M02034:409:000000000-BFKT7:1:1112:17431:10730 1:N:0:34
GCTCTTAAAGAGGAGAAAGGTCATGACTGCTGTTGCTTCTAACTTTACTCAGTTCGTTCTCGTCGACAATGGCGGAACTGGCGACGTGACTGTCGCCCCAAGCAACCTGTCTCTTATACACATCTCCGAGCCCACGAGACCGTACTAGAT
+
ACCCCFFFFFFFGGGGGGGGGGHFHHHHHHHHHHHHGHHHFHHHHHHHHHHHHHHGGHHGHGFEGEGGGHHHHGGGGGHGHHGGGGGGHGHHHHGHGGGGFHGHHHHHHHHHHHHFHHHFHHHHGGHGCFGGGGGGAFDGGGGHGHGHGH
@M02034:409:000000000-BFKT7:1:1112:4497:10731 1:N:0:34
AAAGTCGAGGTGCCTAAAGTGGCAACCCAGACTACTGGTCCGGTTGGTGGTGTAGAGCTTCCTGTAGCCGCATGGCGTTCGTACTTAAATATGGAACTAACCATTCCAATTTTCGCTGTCTCTTATACACATCTCCGAGCCCACGAGACC
+
3>>3>BAA?DBAGGFGGGDFGECGHDHFFEFGHHHHHHFGFE?AE2AAAABFFGHFHFGHFFHFABAFG?E>EEGFEGGGFEHHGFFB3@4BFH33?B33??3FF?BGGGHHHH@?EE?BFBGG1GGHB?GHBG11?B<B//<?ACCGF<
@M02034:409:000000000-BFKT7:1:1112:4630:10731 1:N:0:34
AAAGTCGAGGTGCCTAAAGTGGCAACCCAGACTAATAATGCTGTTGGTGGTGTAGCGCTTCCTGTAGCCGCATGGCGTTCGTACTTAAATCTGGAACTAACCATTCCAATTTTCGCTGTCTCTTATACACATCTCCGAGCCCACGAGACC
+
AAB3AF?A3A>>BBGGGGGG54BFFGHEFG2CGHHH5GFFHH5BB3BBB2ABFFG5AEFGGHHEFD5FGAEEEGHHGGGGGGHHHHGF3B4BFGFFFH??FGHFGGFFFHHHHGE<EEEBGHHHFHFGDGHCGGFBD@GGCAFFGGGGGG
@M02034:409:000000000-BFKT7:1:1112:26565:10735 1:N:0:34
GCTCTTAAAGAGGAGAAAGGTCATGTCTCGGGGTGCTTCTAACTTTACTCAGTTCGTTCTCGTCGACAATGGCGGAACTGGCGACGTGACTGTCGCCCCAAGCAACCTGTCTCTTATACACATCTCCGAGCCCACGAGACCGTACTAGA
+
AABCCFFDFFBFGFEGGGG4FGCHHHGGFHDGGGGGHHGHHHHHHHHHHHHHHGHGEHFGHFBEEAEEGGGGHGGGGGHHGHEGGGGG/CGFHFFEEEC/CFC2GFGBA2?FGHHEFFFBGFBGHEDA>ACGFHGGG?DCF-.<D<0::
@M02034:409:000000000-BFKT7:1:1112:23731:10737 1:N:0:34
GCTCTTAAAGAGGAGAAAGGTCATGGCTCGTGAGGCTTCTAACTTTACTCAGTTCGTTCTCGTCGACAATGGCGGAACTGGCGACGTGACTGTCGCCCCAAGCAACCTGTCTCTTATACACATCTCCGAGCCCCCGAGACCGTACTAGAT
+
CCCDDFFFFFFFGGGGGGGGGGHHHHHHHGEGFEH22FCEEHFGHHF5EGGEDGAFAGGG5F1EEA0EGHDH?EE/E>FFGAE/>E>ECFFHDGFEEFG/DE/2B?FGC2FDFFF>GG2>22@=GDH?/</AF.<@<A-CED?E.CGHB<
@M02034:409:000000000-BFKT7:1:1112:26901:10738 1:N:0:34
GCTCTTAAAGAGGAGAAAGGTCATGAAGGGGCGGGCTTCTAACTTTACTCAGTTCGTTCTCGTCGACAATGGCGGAACTGGCGACGTGACTGTCGCCCCAAGCAACCTGTCTCTTATA
+
CCCBCFFFFFFFGGGGGGGGGGGHHHHHHGGGGGGFFHGHHFFHFHGFHHHFFGFF>G1FGFFFE/EFGHFHBGG/@BGHH/@BCG@FHFHG=GF/<DGG?F<0GGHHA=0D0DHFFG
@M02034:409:000000000-BFKT7:1:1112:15662:10744 1:N:0:34
GCTCTTAAAGAGGAGAAAGGTCATGGCTCGTACGGCTTCTAACTTTACTCAGTTCGTTCTCGTCGACAATGGCGGAACTGGCGACGTGACTGTCGCCCCAAGCAACCTGTCTCTTATACACATCTCCGAGCCCACGAGA
+
CCCCCFFFFFFFGGGGGGGGGGHHHAA4F2AEG2EAEGFHCFDGHHBGHGFGBFDAEGCFFGCEEEEGCGFHFGG/EEFFFGCCE/<EEFD3FGEADGG??CFFGHHCAGBF2>F2D2?1C1?1F1F?/>@CG.FC--<
@M02034:409:000000000-BFKT7:1:1112:24273:10746 1:N:0:34
AAAGTCGAGGTGCCTAAAGTGGCAACCCAGACTAATTCTAAGGTTGGTGGTGTAGAGCTTCCTGTAGCCGCATGGCGTTCGTACTTAAATATGGAACTAACCATTCCAATTTTCGCTGTCTCTTATACACATCTCCGAGCCCACGAGACC
+
BBBBBFBBBBAA4FEFGFFDGGGBBAF22FE2GHFGHFEFDAFDFGFFFEEFFBGDGFFHGFGDFFHHHGFGEGHHGEFGGECFGGDBHHHHHHBHHHFFG1DGHFDDGEHHHGGGGGEG4FGHFEHFHHHFH3?FE/BD?FEEGGGGAE
@M02034:409:000000000-BFKT7:1:1112:17900:10747 1:N:0:34
GCTCTTAAAGAGGAGAAAGGTCATGGTGGGTCGGGCTTCTAACTTTACTCAGTTCGTTCTCGTCGACAATGGCGGAACTGGCGACGTGACTGTCGCCCCAAGCAACCTGTCTCTTATA
+
A@BA@FFBFFFFGCFCGBFCAFBBDFHHGGFHGGGGGDBGHHHHHHHBGGFHFHHGEFCEBFFEEE>E@DFGBECE@EEGGAEE/E@EG/D3E3FCDC/?<<CG?F02FHBG2FH1DG
@M02034:409:000000000-BFKT7:1:1112:19783:10749 1:N:0:34
GCTCTTAAAGAGGAGAAAGGTCATGTTTAATCGGGCTTCTAACTTTACTCAGTTCGTTCTCGTCGACAATGGCGGAACTGGCGACGTGACTGTCGCCCCAAGCAACCTGTCTCTTATACACATCTCCGAGCCCACGAGACCGTACTAGAT
+
BBBBBFFFFFFFGGGGGGGGGGGHHGHHHHGGGGGGCHGHGFFHHHHHHFHHHHHGEHHGHGFFGEFGGHHHGGGGGGHHHHEFEGEGHGGHHHGHGGGGGGFCHGFFHHHHHHHHHHHHHHHHHHGGCCCGFHGFACGFGGFGGHHHFG
@M02034:409:000000000-BFKT7:1:1112:7405:10749 1:N:0:34
AAAGTCGAGGTGCCTAAAGTGGCAACCCAGACTGGGGGGG
+
A3ABAFBBDDAAGGGGGGGGGGFGHHHFGHAFGHHHGG/<
@M02034:409:000000000-BFKT7:1:1112:28377:10752 1:N:0:34
AAAGTCGAGGTGCCTAAAGTGGCAACCCAGACTGGGGCTGGGGTTGGTGGTGTAGAGCTTCCTGTAGCCGCATGGCGTTCGTACTTAAATATGGAACTAACCATTCCAATTTTCGCTGTCTCTTATACACATCTCCGAGCCCACAGACCG
+
AABBBFABDBAAGGGGCGGGGGGHHHHGGHHGHHHHFEGEEEEGEGGEFGBFGFHHHHHHHFGFHHHHHGGEFGHHGGGGGEHHHHHFHHFHHHFHHHFHHHHHHHHHHHHHHGGGGGGHHHHHHHHHHGHGHHHGG@CFGGHGGHHHHC
@M02034:409:000000000-BFKT7:1:1112:16162:10756 1:N:0:34
AAAGTCGAGGTGCCTAAAGTGGCAACCCAGACTTCTCCTGGTGTTTGTCTTGTAGCAGTTGCATTGTCCGCATGGTTATCGAACGTAAATATGATACTAATCTTTGCAATTTTCGCTGTCTCTTATACACATCTCCGAGCCCACGAGACC
+
AAAAAFBBDBABGGGGGGGGGGGHHHHGFCGGHG5GHFHFFGHGD23B5DFFB5G553DB5B35D355B1A0B1A555B@?1BB01B11FF@@44BBBFG434BB4B44BBHG4>/??>B4FF44B44BB3?F?EEE</BF/?FFCCD?<
@M02034:409:000000000-BFKT7:1:1112:19290:10760 1:N:0:34
GCTCTTAAAGAGGAGAAAGGTCATGGTGAATAGGGCTTCTAACTTTACTCAGTTCGTTCTCGTCGACAATGGCGGAACTGGCGACGTGACTGTCGCCCCAAGCAACCTGTCTCTTATACACATCTCCGAGCCCACGAGACCGTACTAGAT
+
AABCCFFFFFFFFGGGGGGGGGGHHHGHFGHHHHHHHHHHHHHHHHHHHHGHHHHGGHHGHGFGG0EEEHFHHGGGGGHGHGGGGGGGGGFGHHGHGGGEDFE2CGHFFGFGGFHGHHGGH2FHHHGF/ADCEGGGCCEGFG..CEGFH=
@M02034:409:000000000-BFKT7:1:1112:28791:10761 1:N:0:34
GCTCTTAAAGAGGAGAAAGGTCATGACGCGTGATGCTTCTAACTTTACTCAGTTCGTTCTCGTCGACAATGGCGGAACTGGCGACGTGACTGTCGCCCCAAGCAACCTGTCTCTTATACACATCTCCGAGCCCACGAGACCGTACTAGAT
+
BCCDCFFFFFFFGGGGGGGGGGGHHCFEGCGCEGHHHHHHHHHHHHFDGB5BGH5FGFFGAFF1EAEG03BG2EFFFFFHHAEEEE/>GAFGH?FHFGGG/CFHHHF2=G2FFHHGF>@@GHHHHHFE<CGGAF.A<CGGGGDE.<0FHH
@M02034:409:000000000-BFKT7:1:1112:18781:10761 1:N:0:34
GCTCTTAAAGAGGAGAAAGGTCATGACTCGGTCTGCTTCTAACTTTACTCAGTTCGTTCTCGTCGACAATGGCGGAACTGGCGACGTGACTGTCGCCCCAAGCAACCTGTCTCTTATACACATCTCCGAGCCCACGAGACCGTACTAGAT
+
BABCCFFFFFFFGGGGGGGGGGHHHHHHHGGEGGGHHHHHHHHHHHHHHHHHHHHFEGHGHGFGGEEGGHGHEGGEGGHHHFGGGGEGHEHHHHGGGAEFGFFHHHHGHHFHGHHHHGBDGHHCFFHA@CCGGFG@<ADGGFDEDHFFH=
@M02034:409:000000000-BFKT7:1:1112:9041:10761 1:N:0:34
AAAGTCGAGGTGCCTAAAGTGGCAACCCAGCCTAAGCATGATGTTGGGGTTGTAGCGCTTCCTGTAGCCGCATGGCGTTCGTACTTAAATATGGAACTAACCATTCCAATTTTCGCTGTCTCTTATACACATCTCCGAGCCCACGAGACC
+
BBBBBFBBBBBBGGGGGGGGGGGHHHHGGHFFHHFG3BG33DDFGHH2F1AEEHH500BE1B5FF55DFEFFG?H1EEGGG1FHH4BGHHHHH3BEGHGFHG3FH4EHHHHHHHGGGGGHHHHHHHGHFHHHHHHHGGGGGGHGGGGGG<
@M02034:409:000000000-BFKT7:1:1112:7840:10762 1:N:0:34
AAAGTCGAGGTGCCTAAAGTGGCAACCCAGACTATGCGTTTTGTTGGGTTTGTAGCACTTCCTGTGTCCGCATGGTGTTCGTACTTAAATATGGAACTAACCATTCCAATTTTCGCTGTCTCTTATACACATCTCCGAGCCCACGAGACC
+
```
