## Supplementary material for "Engineering a virus-like particle to display peptide insertions using an apparent fitness landscape": Sequencing text files, python code, and primer descriptions: eHTS075S34_s1_pe (part 40 of 53)

```
CCCCCFABCCAAGGGGGGGGGGGHHHHGGHHGHFGHBAE22BGHGFAABFEFHHHH53BF3B5AB3DDFEEEE1B5BBEHG1BF144BFG4GH3BFGHFFGH3BF4DGGHHHHHGGGGGHHHHHGHHHFHHHHHHHGGGGGGHGGGGGGE
@M02034:409:000000000-BFKT7:1:1112:11487:10762 1:N:0:34
GCTCTTAAAGAGGAGAAAGGTCATGCCTAAT
+
BCCCDFFFFFFFGGGGGGGGGGHHH5GH545
@M02034:409:000000000-BFKT7:1:1112:17990:10763 1:N:0:34
GCTCTTAAAGAGGAGAAAGGTCATGGGTTTGGGTGCTTCTAACTTTACTCAGTTCGTTCTCGTCGACAATGGCGGAACTGGCGACGTGACTGTCGCCCCAAGCAACCTGTCTTTTATACACAT
+
ABBBBD5DDFFFEGCGGGGGGGFHGFD4AEEA2AE?GGHFHFHHHHFDGEEGHFGFEGEFHGGCEGCE03BEBEG?//BEG1E@E//>G?43???GE/ED?CEB0BGHCG1F22@FF>2@11@
@M02034:409:000000000-BFKT7:1:1112:2749:10774 1:N:0:34
ACAGTCGAGGTGCCTAAAGTGGCAACCCAGACTAAGCATCATGTTGGGTTTGTAGCTCTTCCTGTATCCGCATGGCGTTCGTAC
+
>1>AA1?AAD>ABFGGGGGGFEFFFHH0FFCFHHHHHHBB1D1DF2B/BA/BGFGH21DG1F1FG2BDFE/AB>G0EEEGG>BG
@M02034:409:000000000-BFKT7:1:1112:16428:10775 1:N:0:34
GCTCTTAAAGAGGAGAAAGGTCATGTTGGATAGGGCTTCTAACTTTACTCAGTTCGGTCTCGTCGACAATGGCGGAACTGGCGACGTGACTGTAGCCCCAAGCAACCTGTCTCTTATACACATCTCCGAGCCCACGAGACCGTACTAGAT
+
AA11AFDF@FFFGGGGGGGGG1FHADGFCH1FGHHHHHHHHHHHHHH1D1BGGHGG/FEGHH/EE/ABEGHHHGG/>EHHHHGEG/>EEGGHF2EGHHGGEHE0BFGHHHHHHHHHHHHGHHHHHHGGCGGGGHGGGGGGG-.><C0DGH
@M02034:409:000000000-BFKT7:1:1112:27578:10781 1:N:0:34
AAAGTCGAGGTGCCTAAAGTGGCAACCCAGACTAATCAGCAGGTTGGTGGTGTAGAGCTTCCTGTAGCCGCATGGCGTTCGTACTTAAATATGGAACTAACCATTCCAATTTTCGCTGTCTCTTATACACATCTCCGAGCCCACGAGACC
+
ABAABFBBBBAAGGGGGGGGGFGFHHHGGHHGHHHHHHHHHHGHHHGEFEAFGFGGHHHHHFHHHHHHHGGGGGHHGEEGGEFEHHHFHHFHHGEHHHHHHHHHHHFEGHHHHGGGGGEGHHHHGHHGGFHHHHHDFDGGGGHEGGCGGF
@M02034:409:000000000-BFKT7:1:1112:12183:10784 1:N:0:34
GCTCTTAAAGAGGAGAAAGGTCATGGCTGGTGGTGCTTCTAACTTTACTCAGTTCGTTCTCGTCGACAATGGCGGAACTGGCGACGTGACTGTCGCCCCAAGCAACCTGTCTCTTATACACATCTCCGAGCCCACGAGACCGTACTAGAT
+
BBCCCFFFFFFFGGGGGGGFGGHHHHHHGGFGGFGHHHHHHHHHHHHHHHHHHHHGGHHGHGFGGEGGGHHHHGGGGGHHHHGEGGGEFGHHHFGHFFCFEHGHHGHHHHHHGHHGHHHHHHGGHHGG/CFGGHGC>@ADFGGAAA0G0D
@M02034:409:000000000-BFKT7:1:1112:21450:10784 1:N:0:34
GCTCTTAAAGAGGAGAAAGGTCATGGCTTCTCGTGCTGCTAA
+
ABBBBFFFFFFFGGGGGGGGGGHHH44BB4F4FA22B5BG55
@M02034:409:000000000-BFKT7:1:1112:2851:10789 1:N:0:34
AAAGTCGAGGTGCCTAAAGTGGCAACCCAGACTGAGGCGGGGGGTGGGGGTG
+
AABB>B>>>>AAFGGGEGGGFGFGHGHEGHHGHGGHGGFGG0E->-<AC-:;
@M02034:409:000000000-BFKT7:1:1112:2871:10789 1:N:0:34
AAAGTCGAGGTGCCTAAAGTGGCAACCCAGACTGAGGCTGGTGTTTGGTTTGTAGCAGTTGCAGTGTCCGCATAGTTTTCGAAC
+
ABBAAFABBBABGGGGGGGGGGGHHHHGGHHGHHHGGCGGGFHFEGEB1BFFE5GGB3DD5A33B3D55AA0B1BD55DD01?B
@M02034:409:000000000-BFKT7:1:1112:5000:10791 1:N:0:34
GCTCTTAAAGAGGAGAAAGGTCATGGCGGCTAGTGCTTCTAACTTTACTCAGTTCGTTCTCGTCGACAATGGCGGAACTGGCGACGTGACTGTCGCCCCAAGCAACCTGTCCTTTT
+
AAABBFFFFFFFGGGGGGGGGGHHHCHGGCGGC3AD5FHGGHGGHHAFFGHHEGHFGHHEHEFEECGE@HHHGGECE/BF3GGECEFFA?EGGHGAFGGG?GEGHFHHHHH22F1?
@M02034:409:000000000-BFKT7:1:1112:18457:10795 1:N:0:34
AAAGTCGAGGTGCCTAAAGTGGCAACCCAGACTAATACTTCTGTTGGTGGTGTAGAGCTTCCTGTAGCCGCATGGCGTTCGTACTTAAATATGGAACTAACCATTCCAATTTTCGCTGTCTCTTATACACATCTCCGAGCCCACGAGACC
+
BCBCCFCCCBABGGGGGGGGGGGGHHHGGHHGHHGHHHHHHHHHHHHEFGEFHHHHHHHHGHHHFGHHHGGGGGHHGFGGGGHHHHDGHHHHHFGFGHHHHGBGHHHGHHHHHHGGGEEGHHHHHHHHFGGHHHFHGGGGGGHGGGGGGG
@M02034:409:000000000-BFKT7:1:1112:14172:10796 1:N:0:34
ACAGTCGAGGTGCCTAAAGTGGCAACCCAGACTCAGCAGCATGTTGGTGGTGTAGAGCTTCCTGTAGCCGCATGGCGTTCGTACTTAAATCTGGAACTAACCATTCCAATTTTCGCTGTCTCTTATACACATCTCCGAGCCCACGAGACC
+
A3AABFBA3A>ABFGGGGGF54FGGHHGGHHGHGHHCG2BG5AFF5BEF?1BFGH5FHHHHHHFFG5GHGEEGGHHGGGGGFHHGH4BGH4FGHGHFH3BGHHHHHG4FGHHHHGGGGGHHHGHGGHHFFHFHHHDD?BCGGHGGGGGGF
@M02034:409:000000000-BFKT7:1:1112:11373:10799 1:N:0:34
GCTCTTAAAGAGGAGAAAGGTCATGGGGGCTAGGGCTTCTAACTTTACTCAGTTCGTTCTCGTCGACAATGGCGGAACTGGCGACGTGACTGTCGCCCCAAGCAACCTGTCTCTTATACACATCTCCGAGCCCACGAGACCGTACTAGAT
+
BCCCCFFFFFDFGGGGGGGGGGHHHGGGGGGGHHHHHHHHHHHHHHHHHHHGHHHGEHHGHGFFFFEGGGFGHGGGGGHHHHGGGG/EHGHHHHGEGGGGFHGGHFHHHHHHGHHGHHHHHHGHHHHG@@CCGHGGCGGGGGAEGHHHHG
@M02034:409:000000000-BFKT7:1:1112:27277:10799 1:N:0:34
GCTCTTAAAGAGGAGAAAGGTCATGCCTGCTACTGCTTCTAACTTTACTCAGTTCGTTCTCGTCGACAATGGCGGAACTGGCGACGTGACTGTCGCCCCAAGCAACCTGTCTCTTATACACATCTCCGAGCCCACGAGACCGTACTAGAT
+
ABB@AFFFFFDFACFGGGGFBAFHHHHFHHGHHHHC5GGCHFGGHGHFHFBBFGGFBGHGHFFEEEEEEHGHGGGCEGHHHHGGGEGGHFFGGHGEGGGGEHE0FFGGHFHHHHHHHD2DGFGHGFHGDGCCFEGG@DFDGGCHGHBFGG
@M02034:409:000000000-BFKT7:1:1112:28443:10799 1:N:0:34
AAAGTCGAGGTGCCTAAAGTGGCAACCCAGACTGGGGTGGTGGTTGGTGGTGTAGAGCTTCCTGTAGCCGCATGGCGTTCGTACTTAAATATGGAACTAACCATTCCAATTTTCGCTGTCTCTTATACACATCCCGAGCCCACGAGACC
+
AABCAFBAB@BBGGG5FGFGFGGHHHHGGHHGHHHHG2AE2FEEEEAECEAFEDFDGDFGGHHFHFGGFEFFFEHF@EEFGEFHGHHHFFGFHF3?EGFHBCBFFFEGFHHHHBD?CDBFDBFGBHFFHGHFG@/DDCGGFHGGCCFGG
@M02034:409:000000000-BFKT7:1:1112:16247:10799 1:N:0:34
GCTCTTAAAGAGGAGAAAGGTCATGGTGGGGGGGGCTTCTAACTTTACTCAGTTCGTTCTCGTCGACAATGGCGGAACTGGCGACGTGACTGTCGCCCCAAGCAACCTGTCTCTTATACACATCTCCGAGCCCACGAGACCGTACTAGAT
+
BBBBBFFFFFFFGGGCFGGGGGGHHHGGGGGGCGFFFFFFFFFFFFFFFFFFFFFFDFFFFF:DB@DFFEBFFFFFFFFFFFFFAFFFFEFFBFFFADAFFFFFBFFF?/BFFFFFFFFFFFFBFFFD;B;FEEA=-=9;A;.A9EFFFF
@M02034:409:000000000-BFKT7:1:1112:25498:10801 1:N:0:34
AAAGTCGAGGTGCCTAAAGTGGCAACCCAGACTAAGCAGCATATTGGTGGTGTAGAGCTTCCTGTAGCCGCATGGCGTTCGTACTTAAATATGGAACTAACCATTCCAATTTTCGCTGTCTCTTATACACATCTCCGAGCCCACGAGAC
+
AABBAFBBCB>AGGGGFGGGGGFHHHHGGHHGHHHHHHHHHHEGHHHFFGAFGFHFHHHHHHHHGGHHHEGGGGHFGEFGEEGHHHHHHHGGHGGHHFHHHHFHHFFFHHHHHGGGGGGBHHHHGGHGHHHHFGHHGGGGG<GFD@DGG
@M02034:409:000000000-BFKT7:1:1112:20063:10805 1:N:0:34
AAAGTCGAGGTGCCTAAAGTGGCAACCCAGACTGATCCGCGTGTTGGTGGTGTAGAGCTTCCTGTAGCCGCATGGCGTTCGTACTTAAATATGGAACTAACCATTCCAATTTTCGCTGTCTCTTATACACATCTCCGAGCCCACGAGACC
+
>?AB>DAAD>AAGGG5FGGFBGFGHFFEFHGFHHHHHHGCEEEABABBAEEFAFGDFAGHHHHDFGDFFGGEFEHGFGCFGGHHGGDFFGDFHB3FCH3BFGBFFFGHHHHHH4EFGGFFHGHGEHFFHFFHHHHH?@@?CFGEFFGGGG
@M02034:409:000000000-BFKT7:1:1112:9971:10807 1:N:0:34
GCTCTTAAAGAGGAGAAAGGTCATGATTCGTAGTGCTTCTAACTTTACTCAGTTCGTTCTCGTCGACAATGGCGGAACTGGCGACGTGACTGTCGCCCCAAGCAACCTGTCTCTTATACACATCTCCGAGCCCACGAGACCGTACTAGAT
+
CCCDDFFFFFFFGGGGGGGGGGHHHHHHHGHHGGHHHHHHHHHHHHHHHHHHGHHGGHHGHGFEFEGGGHHHHGGGGGHHHHGGGGGGHGHHHHGHGGCFFHEBGHHHHHHHHHHHHHHGHHHHHHHGCGGGGFGGGGGGGGGHGHHHHG
@M02034:409:000000000-BFKT7:1:1112:14933:10810 1:N:0:34
AAAGTCGAGGTGCCTAAAGTGGCAACCCAGACTAATAAGAATGTTGGTGGTGTAGAGCTTCCTGTAGCCGCATGGCGTTCGTACTTAAATATGGAACTAACCATTCCAATTTTCGCTGTCTCTTATACACATCTCCGAGCCCACGAGACC
+
AABBBFCBCCABGGGGGGGGGGGHHHHGGHHGHFGHFGHHHHHHHHHGEEEFGDHHHHHHHGHHFFFFFGGAEGHHGGGGGEEGHHHHHG4BGF3@FHGHFGHHHHGFGGHHHFGFGEEGHHHFFHHFGFGGHHHHGCDFGGCFGGCFGF
@M02034:409:000000000-BFKT7:1:1112:12560:10810 1:N:0:34
AAAGTCGAGGTGCCTAAAGTGGCAACCCAGACTTCGGCGGCGGTTGGTGGTGTAGAGCTTCCTGTAGCCGCATGGCGTTCGTACTTAAATATGGAACTAACCATTCCAATTTTCGCTGTCTCTTATACACATCTCGAGCCCACGAGACC
+
AABBADAADDBBGGGGEFGGGGGHGHHGFCGFHHHG2EEAE0EEGGEEFGEFHGHHGFHHHHGHHHHHFEG/EEHHGFGGGG2GEFGGHF2@GE?FFHHHHHFHGFHFDGGHHHFGGGGHHHHFHGGF1<<GGHGHGGFGGAE?@CDGF
@M02034:409:000000000-BFKT7:1:1112:25483:10812 1:N:0:34
AAAGTCGAGGTGCCTAAAGTGGCAACCCAGACTAAGCAGCATATTGGTGGTGTAGAGCTTCCTGTAGCCGCATGGCGTTCGTACTTAAATATGGAACTAACCATTCCAATTTTCGCTGTCTCTTATACACATCTCCGAGCCCACGAGACC
+
BBBBBFBBBBBBGGGGGGGGGGGHHHHGGHHFHHHHHHFHGHHHHHF5FDEFGHFGHGHHFHHGFGHHHGGEEGHGGDEFGFGHHHH3FGHHFGBDGHHHHH3FGGFFHHHHHHFGGGFFFFEGHHHHFFFHHHHGG/<@CGHGGGGGGE
@M02034:409:000000000-BFKT7:1:1112:19442:10814 1:N:0:34
AAAGTCGAGGTGCCTAAAGTGGCAACCCAGACTGCGAATCAGGTTGGTGGTGTAGAGCTTCCTGTAGCCGCATGGCGTTCGTACTTAAATATGGAACTAACCATTCCAATTTTCGCTGTCTCTTATACACATCTCCGAGCCCACGAGACC
+
CCCCCFCABCAAGGGGGGGGGFFHHHHGGHHGHHHGEEEFHHGGGGGGGGEFGHHGHHHHHHHHHHHHHGGGGGHHGGGGGEHHHH4FHHBGHHHHHHFGHHGHHHHHHHHHHHGGGGGHHHHHHHHHHHFHHHGHGGGGGGGGGGGGGG
@M02034:409:000000000-BFKT7:1:1112:18361:10817 1:N:0:34
GCTCTTAAAGAGGAGAAAGGTCATGCAGGGGCATGCTTCTAACTTTACTCAGTTCGTTCTCGTCGACAATGGCGGAACTGGCGACGTGACTGTCGCCCCAAGCAACCTGTCTCTTATACACATCTCCGAGCCCACGAGACCGTACTAGAT
+
ABCCCFFFFFFFGGGGGGGGGGHHHHHHHGGGGHHHHHHHHHHHHHHHHHHHHHHGEHHGHGFGGGGGGHHHEGGEGEFHHHGGGG@FGGGHFHGHGGGGAFFFGHHHHHHHFHHGHHG@GGGHHGHGCGGGGEFG-ADFGGGGEHHHHG
@M02034:409:000000000-BFKT7:1:1112:24103:10818 1:N:0:34
AAAGTCGAGGTGCCTAAAGTGGCAACCCAGACTGAGGGGCGGGTTGGTG
+
A@AAAFAADDAA1FF1GBGDE1AGHA00FGAEHHHFGGCGC/@/BE>/?
@M02034:409:000000000-BFKT7:1:1112:8862:10818 1:N:0:34
GCTCTTAAAGAGGAGAAAGGTCATGTGTAATAAGGCTTCTAACTTTACTCAGTTCGTTCTCGTCGACAATGGCGGAACTGGCGACGTGACTGTCGCCCCAAGCAACCTGTCTCTTATACACATCTCCGAGCCCACGAGACCGTACTAGAT
+
BCCBBFFFFFFFFFGGGGGGGGHHHHHGFGFFHHHHHHGHHHHHHHHGHFHHGHHGGGHGHGFFGEGGGHHHHGGCEEHGGHGGGGGGHFHGFHF?EEFGGEFFFFHHHHFHHHHHHGHGHHHGGFFG/C/@FGCD/><EEG.G?GFFF=
@M02034:409:000000000-BFKT7:1:1112:27657:10822 1:N:0:34
GCTCTTAAAGAGGAGAAAGGTCATGGCTTCTTCTGCTTCTAACTTTACTCAGTTCGTTCTCGTCGACAATGGCGGAACTGGCGACGTGACTGTCGCCCCAAGCAACCTGTCTCTTATACACATCTCCGAGCCCACGAGACCGTACTAGAT
+
AAABBFBFFFFFGGFGGFGGFBGHFHHHHHHHHHHHFHHHFFHHFDHBGGBFGHGGEGHGFFBAEEEDCGFHFEGC@>GGHHFEEEEGF/GHHFFEFGGE?G?2BBGGHFHHGHHHHHGHHGHHHGGFCFGGGEGAACEAFCC<CEFDG=
@M02034:409:000000000-BFKT7:1:1112:19718:10822 1:N:0:34
AAAGTCGAGGTGCCTAAAGTGGCAACCCAGACTAGTCAGAATGTTGGTGGTGTAGAGCTTCCTGTAGCCGCATGGCGTTCGTACTTAAATATGGAACTAACCATTCCAATTTTCGCTGTCTCTTATACACATCTCCGAGCCCACGAGACC
+
CCCCCFCCCBAAGGGGGGGGGGGHHHHGGHHGHHHHHHHHFHHHHHHEFGEFHFHHHHHHHHGHHFHHHGGGGGHGGGGGGFHHHHHHHHGHHGHHHHHHHHFHHHGHHHHHHHGGGGGGHHHHHHFHFHFHHHHHGGGGGGGGGGGGGG
@M02034:409:000000000-BFKT7:1:1112:23100:10823 1:N:0:34
AAAGTCGAGGTGCCTAAAGTGGCAACCCAGACTTTGGGTGGGGTTGGTGGTGTAGAGCTTCCTGTAGCCGCATGGCGTTCGTACTTAAATATGGAACTAACCATTCCAATTTTCGCTGTCTCTTATACACATCTCCGAGCCCACGAGACC
+
CCCCCFCCCCABGGGGGGGGGGGHHHHGGHHGHHHHHGEEGGGGGGGEFGEFGFHHHHHHHHHHHHHHHGGGGGHHGEGGGGHHHHHHHHGHHHGHHHGHHHHFHHHHHHHHHHGGGGGHHHHHHHHHHHHHHHGHGGGGGGHGGGGGFF
@M02034:409:000000000-BFKT7:1:1112:24473:10826 1:N:0:34
AAAGTCGAGGTGCCTAAAGTGGCAACCCAGACTGATAAGCAGGTTGGTGGTGTAGAGCTTCCTGTAGCCGCATGGCGTTCGTACTTAAATATGGAACTAACCATTCCAATTTTCGCTGTCTCTTATACACATCTCCGAGCCCACGAGACC
+
A?AAAD1A1D>A1FFBGFGDGGGGHFHEGHFGHGHHGFHHHHHFHFEGGCBBFBFEBHHHHGHBGGHHGGGGGGHHE>EFEEGHGHGHHHBGGHFFHG1CG0GGHHGDGHHHHHECECEFGFGGGHGHGHBGGFBFC/CCGEHFGGGGCE
@M02034:409:000000000-BFKT7:1:1112:4040:10827 1:N:0:34
GCTCTTAAAGAGGAGAAAGGTCATGGGTACTCGGGCTTCTAACTTTACTCAGTTCGTTCTCGTCGACAATGGCGGAACTGGCGACGAGACTGTCGCCCCAAGCAACCTGTCTCTTATACACATCTCCGAGCCCACGAGACCGT
+
CCCCCFFFFFFFGGGGGGGGGGHHHGHHFH5BE2AEEGGHHHHHHHFHHHHHFGHGGHHGHGFGGCGAFH@FFGGG?EHHH1EEGF/>>EGHG?FFE?CA/?FGHFHFFGFHFGH2FHD2GFFHHDHD<CCGEHGCFFDD.-<
@M02034:409:000000000-BFKT7:1:1112:8368:10827 1:N:0:34
AAAGTCGAGGTGGCTAAAGTGGCAACCCAG
+
>1>AADAADD>A1BFGGDGFGFGC1AFE0F
@M02034:409:000000000-BFKT7:1:1112:19416:10829 1:N:0:34
AAAGTCGAGGTGCCTAAAGTGGCAACCCAGACTAATTCTTCTGTTGGTGGTGTAGAGCTTCCTGTAGCCGCATGGCGTTCGTACTTAAATATGGAACTAACCATTCCAATTTTCGCTGTCTCTTATACACATCTCCGAGCCCACGAGACC
+
AAAABFAABBAAGGGGGGGGGGFGGHHGGHGGHHHHHHHHHHFHHHHGGGEFBGH5FHHHHHHGHHGHHGGGGGHHGGGGGFHHHH4GHHBGHHHHGHFGHHGHHHHHHHHHHGGGGGGHHFHHHHHHHHEHHHG2FDGGGGHGGGGGGG
@M02034:409:000000000-BFKT7:1:1112:24291:10829 1:N:0:34
AAAGTCGAGGTGCCTAAAGTGGCAACCCAGACTACTGGTACGGTTGG
+
CCCCBFBCCCBCGGGGGGGGGGGHHHHGGHHGHHHHHHH552ABF2E
@M02034:409:000000000-BFKT7:1:1112:8347:10830 1:N:0:34
AAAGTCGAGGTGCCTAAAGTGGCAACCCAGACTGGTAGTGGTGTTGGTGGTGTAGAGCTTCCTGTAGCCGCATGGCGTTCGTACTTAAATATGGAACTAACCATTCCAATTTTCGCTGTCTCTTATACACATCTCC
+
A3AABF?A?DAAGGGGGGGGGFGHFHHEEHHGHH2GFGBGAG22EF2AABBBG3FDG53BBFGFADBGHBE0EEHG@1>FE>21F4BEFG4FF@33ECBF30FGFGF4?FEHF4>/E??B?4FEB2F2F11BFFHB
@M02034:409:000000000-BFKT7:1:1112:6995:10832 1:N:0:34
GCTCTTAAAGAGGAGAAAGGTCATGGGTCGTAGTGCTTCTAACTTTACTCAGTTCGTTCTCGTCGACAATGGCGGAACTGGCGACGTGACTGTCGCCCCAAGCAACCTGTCTCTTATACACATCTCCGAGCCCACGAGACCGTACTAGAT
+
CCCCCFFFFFFFGGGGGGGGGGCGHGFGHGEGGGHHHHHHHHFHHHHHHHHGGHGGAGHGBFAAEAEGEHHHHEGEEEFHHFGEEG/EGF4F3FFEEG@CDHEGFGGHHHHHHHHHHFHEHFHHGHHD/A@CFACAC@AGCC.CDAF00<
@M02034:409:000000000-BFKT7:1:1112:15053:10847 1:N:0:34
GCTCTTAAAGAGGAGAAAGGTCATGCGTGCGCGTGCTTCTAACTTTACTCAGTTCGTTCTCGTCGACAATGGCGGAACTGGCGACGTGACTGTCGCCCCAAGCAACCTGTCTCTTATACACATCTCCGAGCCCACGAGACCGTACTAGAT
+
CCCCCFFFFFFFGGGGGGGGGGHHHH2EEEGFCGGGGHHHHHHHHHHHHHHHHHHGGHHGHGFGGEGGGHHHHGGGGGHHHHGGGGGGHGHHHHGHGGGGGHGHHHHHHHHHHHHHHFGFHHHHHHHGGGGGGHGGFGGGACA.:.CGGC
@M02034:409:000000000-BFKT7:1:1112:22772:10849 1:N:0:34
GCTCTTAAAGAGGAGAAAGGTCATGGGGGGTGCGGCTTCTAACTTTACTCAGTTCGTTCTCGTCGACAATGGCGGAACTGGCGACGTGACTGTCGCCCCAAGCAACCTGTCTCTTATACACATCTCCGAGCCCACGAGACCGTACTAGAT
+
CCCCCFFFFFFFGGGGGGGGGGHGHHHGGGEEGGGGGGHHHHHHHHGHHHHHHHHFDHHGHF?DD@CFGHHHHGGCGFGHHGGGGGDGHGHHBFGFGGGGGEEBFFGGGFFGGGGFGGFGFFFFFFFF;D@FFFF:;@DDE@AEFFFFF;
@M02034:409:000000000-BFKT7:1:1112:26030:10849 1:N:0:34
GCTCTTAAAGAGGAGAAAGGTCATGATTACTGGTGCTTCTAACTTTACTCAGTTCGTTCTCGTCGACAATGGCGGAACTGGCGACGTGACTGTCGCCCCAAGCAACCTGTCTCTTATACACATCTCCGAGCCCACGAGACCGTACTAGA
+
ACCCCFFFFFFFGGGGGGGGGGHHHCGG5GHBBAEFHHHHGHHHHHFHHHFHGHHGEHHGHGBEFAEFFHHHHGGCEEFFGEEFCEEFHGHHHHGHGGCE<GEBG0CHHHHHHHH3DFDB@@CGHHFB<<@@EGFG><EGG?AGDHHDG
@M02034:409:000000000-BFKT7:1:1112:26218:10850 1:N:0:34
GCTCTTAAAGAGGAGAAAGGTCATGACTCCTGCTGCTTCTAACTTTACTCAGTTCGTTCTCGTCGACAATGGCGGAACTGGCGACGTGACTGTCGCCCCAAGCAACCTGTCTCTTATACACATCTCCGCGCCCACGAGACCGTACTAGAT
+
BBBBBFFFFFFFGGGGGGGGGGHHHDHHD4GFHHFEGHHHHGDGGBE5FDFFFFFFEFFG5AFEEAE1EFDA2EEE/>E3E1>EEF>EFADFF3F?ECG/E?/BFHGFCG2GF3G3BB32<@GHFBG?/</CCAF@A@DGEC<<CHGH0<
@M02034:409:000000000-BFKT7:1:1112:26412:10854 1:N:0:34
GCTCTTAAAGAGGAGAAAGGTCATGCGTGTGTCGGCTTCTAACTTTACTCAGTTCGTTCTCGTCGACAATGGCGGAACTGGCGACGTGACTGTCGCCCCAAGCAACCTGTCTCTTATACACATCTCCGAGCCCACGAGACCGTACTAGAT
+
ABBABFFFFFFFGFEGGGGGGGCGHHGEEGHHHGGGGGHHHHHHHHHHHHFGHHHGGHHGHGFFGEGGEHHHHGGGGGGBGEGGGGEEFGHHHHGHGFGFBGFBGHHHHHHHGHHHHGHBG2?FHHHD<CCGGGGG?CCEGGGFFHHHBC
@M02034:409:000000000-BFKT7:1:1112:27712:10861 1:N:0:34
AAAGTCGAGGTGCCTAAAGTGGTAACCCAGACTACGAATACTGTTGGTGGTGTAGAGCTTCCTGTAGCCGCATGGCGTTCGTACTTAAATATGGAACTAACCATTCCAATTTTCGCTGTCTCTTATACACATCTCCGAGCCCACGAGACC
+
AAAABFABDBABGGGGGGGGGG5BFHHHFHEGHHFGGCHDHHHHHHEEAEEFGBGEGFHHHFHHFFHHHGGCEGHHGEEGGE2GHHHGHHGHHGEHGHHHFFFHGHHEFGHHHFEEED?FGGGGFHHFGCGHHHHBD/BCCGEFGGGGCF
@M02034:409:000000000-BFKT7:1:1112:23789:10867 1:N:0:34
AAAGTCGAGGTGCCTAAAGTGGCAACCCAGACTTCGAAGGCGGTTGGTGGTGTAGAGCTTCCTGTAGCCGCATGGCGTTCGTACTTAAATATGGAACTAACCATTCCAATTTTCGCTGTCTCTTATACACATCTCCGAGCCCACGAGACC
+
AAAAAFAADD1>F1FG1FGGGBCCHGGGGCHGHHDFHHGGHGCAEEEEEFBFFGHFFHHHHHHFBFBFFE@EEEHAEEEGGGFHHHF>EGFGHFHGFHBCFHFHFHHHHHFHHHGGCGEDHGGHFH>GFGBGGHGHGCCGGGHGGCCCEA
@M02034:409:000000000-BFKT7:1:1112:20089:10868 1:N:0:34
AAAGTCGAGGTGCCTAAAGTGGCAACCCAGACTGGGTCGGGTGTTGGTGGTGTAGAGCTTCCTGTAGCCGCATGGCGTTCGTACTTAAATATGGAACTAACCATTCCAATTTTCGCTGTCTCTTATACACATCTCCGAGCCCACGAGAC
+
BBCCAFAAB?ABGGGGGGGGGGGHHHHGGHHGH32B3BA222AEEHH1F1EFGGHF5AFG5B5@F5DGFGEEGEH1>E?FG1BGHGHHHHGHH3BBGHFHHH3BB4FHHHHHHHGGGGGHHHHHGHHFFGFHHHHHGCCFGGHGGGGGG
@M02034:409:000000000-BFKT7:1:1112:27729:10869 1:N:0:34
AAAGTCGAGGTGCCTAAAGTGGCAACCCAGACTACGAGTAGTGTAGGT
+
CCCCCFABCCCCGGGGGGGGGG2FFHHGGHHGHHBEA2B25DGH5F35
@M02034:409:000000000-BFKT7:1:1112:24762:10872 1:N:0:34
AAAGTCGAGGTGCCTAAAGTGGCAACCCAGACTAATAAGACGGTTGGTGGTGTAGAGCTTCCTGTAGCCGCATGGCGTTCGTACTTAAATATGGAACTAACCATTCCAATTTTCGCTGTCTCTTATACACATCTCCGAGCCCACGAGACC
+
AABBADABCBABGGGGGGGGGGGHHHHGGGHGHHGHHHHHHGGEFGGGGGEFGHHHHHHHHHHHHHHHHGGGGGHHGGGGGGHHHHHGHHHHHHGHFHFHHHGHHHHHHHHHHHGGGGGFHHHHHGHHGGFHGHHGGFGGGGHGF@DDGF
@M02034:409:000000000-BFKT7:1:1112:8279:10873 1:N:0:34
AAAGTCGAGGTGCCTAAAGTGGCAACCCAGACTCAGAGTAATGTTGGTGGTGTAGAGCTTCCTGTAGCCGCATGGCGTTCGTACTTAAATCTGGAACTAACCATTCCAATTTTCGCTGTCTCTTATACACATCTCCGAGCCCACGAGACC
+
AAA1A3A>ADAAFGGGGGGGGGF0FFHGFHFGHHHH1FDGFHFGGAABFBEFHFH2FHHHHHHEGG2DGEGEGGHHGEGGGGHHHH2BF@2BFHFFCH1FEHFHHHGFHHHHHGEEFEEEGFHHHHGHGHHHHHGFGGGGGGHGGGGGGE
@M02034:409:000000000-BFKT7:1:1112:26104:10879 1:N:0:34
GCTCTTAAAGAGGAGAAAGGTCATGGTTGGTTATGCTTCTAACTTTACTCAGTTCGTTCTCGTCGACAATGGCGGAACTGGCGACGTGACTGTCGCCCCAAGCAACCTGTCTCTTATACACATCTCCGAGCCCACGAGACCGTACTAGAT
+
CCCCCFFFFFFFGGGGGGGGGGHHHHGHGGEHHHHHHHHHHHHHHHHHHHHHHHHFFHHGHGFFGEGGGHHHHGGGGGHHHHGGGGEFHGHHHHGHGGGGGGFFHHHHHHHHGHGHHHFFGHHHHHHG@DGGGHGFACEFGGCGGHHHHD
@M02034:409:000000000-BFKT7:1:1112:17968:10881 1:N:0:34
AACTTCGATGTGCCTAAAGTGGCAACCCAGACTATTAAGCAGGTTGGTGTTGTAGAGCTTCCTGTAGCCGCATGGCGTTCGTACTTAAATATGGAACTAACCATTCCAATTTTCGCTGTCTCTTATACACATCTCCGAGCCCACGAGACC
+
AA1AAD1>3BCFCGGGGGGD111BBGHE0AFFHHHHH2FB1B0ABBEE//AFGHGBDEHH1B11BD2DGGEEGGHGGGGGGGHHG2@BFGFFGHFDHF1@@G1BBF2FGGHHHGGEGGE1GFHHHHDD2B1FFHHEC/@?CFAACGCGGG
@M02034:409:000000000-BFKT7:1:1112:22763:10883 1:N:0:34
GCTCTTAAAGAGGAGAAAGGTCATGTGTAGGGGGGCTTCTAACTTTACTCAGTTCGTTCTCGTCGACAATGGCGGAACTGGCGACGTGACTGTCGCCCCAAGCAACCTGTCTCTTATACACATCTCCGAGCCCACGAGACCGTACTAGAT
+
BBBBBFFFFFFFGGGGGGGGGGGFHGHHHHHGGGGGGHHHHHHHHHHHHHHHGHHFCHHGHFFDGGGGGHHHHGGCFGHHHHGGGGGGHGHHGFGHGGGGGGGEGFGGGGGGGGGFGGGFGGGGGGGGDDFFFFFD@BDDFFFFFFFFFB
@M02034:409:000000000-BFKT7:1:1112:22249:10889 1:N:0:34
GCTCTTAAAGAGGAGAAAGGTCATGACTCTTAAGTCTGCTAA
+
CCCCCFFFFFFFGGGGGGGGGGHHH5G554D5656DF5FF55
@M02034:409:000000000-BFKT7:1:1112:22555:10891 1:N:0:34
GCTCTTAAAGAGGAGAAAGGTCATGGTTGAGGGGGCTTCTAACTTTACTCAGTTCGTTCTCGTCGACAATGGCGGAACTGGCGACGTGACTGTCGCCCCAAGCAACCTGTCTCTTATACACATCTCCGAGCCCACGAGACCGTACTAGAT
+
CCCCCFFFFFFFGGGGGGGGGGHHHHHHGHHHGGGGGHHHHHHHHHHHHHHHHHHGFHHGHGFFGEGGGHHHHGGGGGHHHGGGGGGGHGHHHHGHDGCFFGEGGHHHHGHHHHHGHHHGCGGHHHHD-@CFGHEA@CDFGGAGGHHHF:
@M02034:409:000000000-BFKT7:1:1112:22066:10891 1:N:0:34
AAAGTCGAGGTGCCTAAAGTGGCAACCCAGACTCAGAATAATGTTGGTGGTGTAGAGCTTCCTGTAGCCGCATGGCGTTCGTACTTAAATATGGAACTAACCATTCCAATTTTCGCTGTCTCTTATACACATCTCCGAGCCCACGCG
+
CDDDDFABCCBCGGGGGGGGGGGHHHHGGHGCGFCGFFGHFFGHFHAAA2EFA3G5F53FBGGGGDA5BEE0EEE1>BEGEE2FGHHHFHHFHH33FEGH3?3BBBF4BG3HB4>EEA?F?BDF4?FDGFG?GFGDF@@@</FG//<
@M02034:409:000000000-BFKT7:1:1112:16490:10897 1:N:0:34
GCTCTTAAAGAGGAGAAAGGTCATGAGGGTGAGTGCTTCTAACTTTACTCAGTTCGTTCTCGTCGACAATGGCGGAACTGGCGACGTGACTGTCGCCCCAAGCAACCTGTCTCTTATACACATCTCCGAGCCCACGAGACCGTACTAGAT
+
AABBBFFFFFFFGGGGGGGGGGHGHHHHGEGGHHHHGHHHHHHHHHHHHHHHHHHGFHHGHGGGGEGEGHFHGGGGGCHHHGGGGGEGHGHHHHGHGGGG?EFHHHHHHHHHHHHHHHHFHHHHHGHG@CFGGHGG-CGGGGFHGHHGGG
@M02034:409:000000000-BFKT7:1:1112:2547:10900 1:N:0:34
GCTCTTAAAGAGGAGAAAGGTCATGAGTGGTTT
+
3ABAAFFFFFBFGGGGGGGGGGFFF54D4CDAG
@M02034:409:000000000-BFKT7:1:1112:22541:10902 1:N:0:34
GCTCTTAAAGAGGAGAAAGGTCATGGTTGAGGGGGCTTCTAACTTTACTCAGTTCGTTCTCGTCGACAATGGCGGAACTGGCGACGTGACTGTCGCCCCAAGCAACCTGTCTCTTATACACATCTCCGAGCCCACGAGACCGTACTAGAT
+
BBA@BFFFFFFFGGGGGGCFGGFHHHHHGHHGEEEGGHHHHHHHHHHHHHHHHHGGEGHGHGFGGEFFGGHHGGGCECHHFGGGFGEFFGFHHBFGDGGDDEGHHFGHHDFHHGHFHHBDG1CGHHF?-DFCFHGCC@FDA@GHC.G0FF
@M02034:409:000000000-BFKT7:1:1112:17268:10905 1:N:0:34
ACAGTCGAGGTGCCTAAAGTGGCAACCCAGACTGGTACTTCTGTTTGTGGTGTAGAGCTTCCTGTAGCCGCATGGCGTTCGTACTTCAATCTGGAACTCACCATTCCAATTTTCGCTGTCTCTTATACACATCTCCGAGCCCACGAGACC
+
11>>>B>>1>>>ABGFGGGG11BBAFHAFGAFGHHHDGFDGH1FG1GHGE0BFGH21DGHHHHFGH2FGGAEEGHHGGGGGGHHFGBFGH1BGHFHHH1BGHH@BGFHHHHHHHGGGGGGHHHHHHHHGHHHHHHHGCCGGGHGGGGGGG
@M02034:409:000000000-BFKT7:1:1112:8803:10907 1:N:0:34
GCTCTTAAAGAGGAGAAAGGTCATGCTTTC
+
ABACCFFFFFFFGGGGGGGGGGHHHHH555
@M02034:409:000000000-BFKT7:1:1112:11878:10910 1:N:0:34
AAAGTCGAGGTGCCTAAAGTGGCAACCCAGACTAGTCGTTCTGTTGGGGTTGTAGCACTTCCTGTATCCGCATGGCGTTCGTACTTAAATCTGGAACTCACCATTCCAATTTTCGCTGTCTCTTATACACATCTCCGAGCCCACGAGACC
+
A3AABFAADBAAFGGGGGGGGFFHHHHGDF2BFFHGDE222A5FG3F20AEAFHHH53BF3B5FG55DFFEEEDH1>EEGG?FH144@BG4BGD3EFH3BBG3BG?EGGGHHHHGGGGGHHHHHHGFHFHHHHHGBD@@GGFHEGCCFGF
@M02034:409:000000000-BFKT7:1:1112:4805:10911 1:N:0:34
GCTCTTAAAGAGGAGAAAGGTCATGGGTGTTGGTGCTTCTAACTTTACTCAGTTCGTTCTCGTCGACAATGGCGGAACTGGCGACGAGACTGTCGCCCCAAGCAACCTGTCTCTTATACACATCTCCGAGCCCACGAGACCGGA
+
11>>AFFFFFFFGGGGGFGGGGHF3F0FFAECHGGHFHHHF21FHFHHHHHHHHHGGHHGHFFEGEGGGH1FCEGC/EGHHEGGG//>??1GGHGGGGBCCHFGHFHGHHGHHHHFFBFGHGGFGHHG?CGGGGGCACGGGC-<
@M02034:409:000000000-BFKT7:1:1112:17360:10914 1:N:0:34
GCTCTTAAAGAGGAGAAAGGTCATGGTGAAGCGGGCTTCTAACTTTACTCAGTTCGTTCTCGTCGACAATGGCGGAACTGGCGACGTGACTGTCGCCCCAAGCAACCTGTCTCTTATACACATCTCCGAGCCCACGAGACCGTACTAGAT
+
BBBBBFFFFFFFGGGGGGGGGGFHHHHHGHGFFGCEEHHHHHHHHHFHHGHHHHHGGHHGHEAEE@EEEHHHHGGEEEHHGGGCGEEDAFHHHHGGDGCABGGFHCHHHHGHFHHFGGDGCGFGGHHG<@CGGFGC-@DGGGGEGHHHHH
@M02034:409:000000000-BFKT7:1:1112:16036:10918 1:N:0:34
AAAGTCGAGGTGCCTAAAGTGGCAACCCAGACTACGAATCAGGTTGGTGTTGTAGAGCTTCCTGTATCCGCATGGCGTTCGTACTTAAATCTGGAACTAACCATTCCAATTTTCGCTGTCTCTTATACACATCTCCGAGCCCACGAGACC
+
A3>ABFBB@DABGGGGGGGFGGFHHHHGGHHGHHFE2B22AFCFGHGEE1EA2AG55BAF5F5GG55DEEFEFEF1EEEGGEEH1B4B3F4BFB3@FF3B3?3BD4GFFHHHHEFFGG<BFGGHFGHHFFF2GHHDD?BFGEEG?@DEGC
@M02034:409:000000000-BFKT7:1:1112:10348:10919 1:N:0:34
AAAGTCGAGGTGCCTAAAGTGGCAACCCGGCCTGTGGCTGGTGTAGTGCTTCCTGTAGCCG
+
>A?3AFAADDAA4FAGGGGFFDCCBGFE2AE22B33B2B22G213D5B5BFG355B5D53A
@M02034:409:000000000-BFKT7:1:1112:16310:10927 1:N:0:34
AAAGTCGAGGTGCCTAAAGTGGCAACCCAGACTAATAAGAATGTTGGTGGTGTAGAGCTTCCTGTAGCCGCATGGCGTTCGTACTTAAATATGGAACTAACCATTCCAATTTTCGCTGTCTCTTATACACATCTCCGAGCCCACGAGACC
+
BBBBBFABDBAAGGGGGGGGGGGHHHHGGHHGHHHHEHFGEHHHHHHAFDGFGFHDEFHHHHHHHGGHHGGGGGHGGEGGGGGHHG4FHHFHHHFHGHHHHHFHHHFHEHHHHHGGGGEHHHHHHHHHHGHHHHHFGFFGGGHGGGGGGG
@M02034:409:000000000-BFKT7:1:1112:16801:10928 1:N:0:34
GCTCTTAAAGAGGAGAAAGGTCATGGTGGGGGGTGCTTCTAACTTTACTCAGTTCGTTCTCGTCGACAATGGCGGAACTGGCGACGTGACTGTCGCCCCAAGCAACCTGTCTCTTATACACATCTCCGAGCCCACGAGACCGTACTAGAT
+
BBBCCFFFFFFFGGGGGGGGGGHHHHBGGGGFGEGGHHHHHHHHHHHHHHHGGHHGDHHGHF?DDCGGCHGGGDGFFGGHHHGFCFCGGGFHCHGEDGFGDEEFGFGGGGGGGGGGGFGGGGGGGGFFFFFFFFFF-@FFFFFFFFFFFB
@M02034:409:000000000-BFKT7:1:1112:4230:10931 1:N:0:34
GCTCTTAAAGAGGAGAAAGGTCATGAATAATCGTGCTTCTAACTTTACTCAGTTCGTTCTCGTCGACAATGGCGGAACTGGCGACGTGACTGTCGCCCCAAGCAACCTGTCTCTTATACACATCTCCGAGCCCACGAGACCGTACTAGAT
+
ABBCCFFFFFFFGGGGGGGGGGHHHHHHHHHHGHHGFHHHHHHHHHHHHHHHHHHGGHHGHGFEGAEEEHEGHGGC@EHHHHGGGG/?FFHHHHGEFGGG/FFGGCHHGHHHHHHHHHHHHHHHHHHGGGGGGHGG<DGGGGDHGH0GHD
@M02034:409:000000000-BFKT7:1:1112:24097:10933 1:N:0:34
GCTCTTAAAGAGGAGAAAGGTCATGTTGGATAGGGCTTCTAACTTTACTCAGTTCGTTCTCGTCGACAATGGCGGAACTGGCGACGTGACTGTCGCCCCAAGCAACCTGTCTCTTATACACATCTCCGAGCCCACGAGACCGTACTAGAT
+
CCCCCFFFFFFFGGGGGGGGGGHHHHHHGHHFGHHHHHHHHHHHHHHHHHHHHHHGGHHGHGBEGGGGGHHHHGGGGGHHHHGGGGGGHGHHHHGGFGGGGHGHHHHGHHHHHHHHHHGHHHHHHHHGGGGGGHGGDGGGGGGHGHHHHG
@M02034:409:000000000-BFKT7:1:1112:28077:10944 1:N:0:34
AAAGTCGAGGTGCCTAAAGTGGCAACCCAGACTAATGGTGGTGTTGGTGGTGTAGAGCTTCCTGTAGCCGCATGGCGTTCGTACTTAAATATGGAACTAACCATTCCAATTTTCGCTGTCTCTTATACACATCTCCGAGCCCACGAGAC
+
BABBAFBBB@BBGGGFGGGGGGGGHHHGGHHGHGFFGFHEEGGHGHHGFGEGHHHHHHHHHHHHFHHHHGGGGGHHGGGGGFHHHHHGHHHHHHFHHHGFFHHHHHEHFHHHHHGGGGGGHHHHGHFHFHGHGGHFGF?@GGHGGGFEG
@M02034:409:000000000-BFKT7:1:1112:13237:10948 1:N:0:34
AAAGTCGAGGTGCCTAAAGTGGCAACCCAGACTACTACGAATGTTGGTGGTGTAGAGCTTCCTGTAGCCGCATGGCGTTCGTACTTAAATATGGAACTAACCATTCCAATTTTCGCTGTCTCTTATACACATCTCCGAGCCCACGAGACC
+
CCCDCFBCCCCCGGGGGGGGGGGHHHHGGHHGHHHHFHGGHHHHHHHFEEEFGHHHHHHHHHHGGHHHHGGGGGHHGGGGGGHHHHGGHHFHHHFFHHHHHGHHHHGHHHHHHGGFGGGHHHHHHHHHFHHHGHHGGGGGGGEGGGFGGG
@M02034:409:000000000-BFKT7:1:1112:22637:10949 1:N:0:34
GCTCTTAAAGAGGAGAAAGGTCATGCTGCGGTCGGCTTCTAACTTTACTCAGTTCGTTCTCGTCGACAATGGCGGAACTGGCGACGTGACTGTCGCCCCAAGCAACCTGTCTCTTATACACATCTCCGAGCCCACGAGACCGTACTAGAT
+
BCCCCFFFFFFFGGGGGGGGGGHHHHHHHGGGGGGGGGHHHHHHHHHHHHHHHHHGGHHGHGFGGFGGGHHHHGGGGGHHHHGGFGGGFGHHHHGHFGGFGFEGHHHHFHHHHHHHHHHHHHHHHHHGCC?GGGGDADGDGGFHFEHHEG
@M02034:409:000000000-BFKT7:1:1112:12586:10952 1:N:0:34
GCTCTTAAAGAGGAGAAAGGTCATGTGTATGCGTGCTTCTAACTTTACTCAGTTCGTTCTCGTCGACAATGGCGGAACTGGCGACGAGACTGTCGCCCCAAGCAACCTGTTTCTTATACACATCTCCGAGCCCACGAGACCGTACTAGA
+
CCCCCFFFFFFFGGGGGGGGGGHHHFGHDEFFEEAE2BGHBGFHFEFGGGGGAF5FFGFFFFFGG?E1EF3B2EFE/EGFF1EEEG/>>>DFFGFAE?E/<??F??GFC33B>2D@F>F2@2@GF2FD/<<<CGFC@CA<FCA.CGHDD
@M02034:409:000000000-BFKT7:1:1112:26058:10955 1:N:0:34
AAAGTCGAGGTGCCTAAAGTGGCAACCCAGACTGATAAGAATGTTGGTGGTGTAGAGCTTCCTGTAGCCGCATGGCGTTCGTACTTAAATATGGAACTAACCATTCCAATTTTCGCTGTCTCTTATACACATCTCCGAGCCCACGAGACC
+
BBBBBFBBBBAAEGGGGGGGGGGHHHHGGHHGHHHHHHHHHHGHHHHGGGEFFHHFHHHHHHHGHGHHHFGGGGHHGGGGGGGHHHHHHHHHHHFHHHHHHHHHHHHHHHHHHHGGGGGGHHHHGHHF?GGHFHGBF?FGGGGGGFGGGG
@M02034:409:000000000-BFKT7:1:1112:15710:10955 1:N:0:34
ACAGTCGAGGTGCCTAAAGTGGCAACCCAGACTGGTCAGGGTGTTGGGGTTGTAGCACTTCCTGTGTCCGCATGGCGTTCGTACTTCAATATGGAACTCACCATTCCAATTTTCGCTGTCTCTTATACACATCTCCGAGCCCACGAGACC
+
A3AAAFAABD>AGGGGGGGGGFFGGHHGGHHGHHHHHHCBGGGGGHH00BEAEGHG53BG3B5FF3DDFE>EEEH1FEEGG1BG1@4BFG4FGGFGHH3BFH3?F?GGHHHHHFGGGGGHHHHHHHHHFHHHHHGHGGGGGGHGGGGGGF
@M02034:409:000000000-BFKT7:1:1112:14151:10957 1:N:0:34
GCTCTTAAAGAGGAGAAAGGTCATGAGGGCGTCGGCTTCTAACTTTACTCAGTTCGTTCTCGTCGACAATGGCGGAACTGGCGACGTGACTGTCGCCCCAAGCAACCTGTCTCTTATACACATCTCCGAGCCCACGAGACCGTACTAGAT
+
CBCCCFFFFFFFGGGGGGGGGGHHH5FF?FGGGFGGGGHHHHFHHGGHHHHGGHHGFHHGGF1EE0EEEGFHGEFEEGHHHHGGFGEFGG4GGGFGFGCDDHAGHFHHHHHHHHHHHHHHHHHHGGHG@CCCFHGDCGGGACDEACHEF;
@M02034:409:000000000-BFKT7:1:1112:15799:10957 1:N:0:34
GCTCTTAAAGAGGAGAAAGGTCATGGGGAGGGGGGCTTCTAACTTTACTCAGTTCGTTCTCGTCGACAATGGCGGAACTGGCGACGTGACTGTCGCCCCAAGCAACCTGTCTCTTATACACATCTCCGAGCCCACGAGACCGTACTAGAT
+
ABBBBFFFFFFFGGGGGGGGGGHHHHHGGGEGGGGGGGHGHHHHHHHHHHHHHHHGGHHGHGFDGFGGGHHHHGGGGGHHHHGGGGGGGGHHHHGFGGGGGGGGGGFGGGGGGGGGGGGGGGFFFFFF;DDFF?EF=;FFEFDFBEFFFF
@M02034:409:000000000-BFKT7:1:1112:13940:10958 1:N:0:34
AAAGTCGAGGTGCCTAAAGTGGCAACCCAGACTGGTCAGAATGTTGGTGTTGTAGAGCTTCCTGTAGCCGCATGGCGTTCGTACTTAAATATGGAACTAACCATTCCAATTTTCGCTGTCTCTTATACACATCTCCGAGCCCACGAGACC
+
CCCCBFBBCCBBGGGGGGGGGGGHHHHGGHHGHHHHHH2G55BGGHH2F2BBFGH555BG5F5GGAADFFGGGGH1EFGGG?GHFDGGHHBGHFDFHHGFHH3GHFHHHHHHHHGGGGGGHHHHGHHHHFHHHHHHGGGGGGHGGGGGGG
@M02034:409:000000000-BFKT7:1:1112:10820:10959 1:N:0:34
GCTCTTAAAGAGGAGAAAGGTCATGGTTGTTCGTGCTTCTAACTTTACTCAGTTCGTTCTCGTCGACAATGGCGGAACTGGCGACGTGACTGTCGCCCCAAGCAACCTGTCTCTTATACACATCTCCGAGCCCACGAGACCGTACTAGAT
+
BCBCCFFFFFFFGGGGGGGGGGHHHGBGGEHHGGGGGHHHHHHHHHHHHGHGGHHGGHHGHGFFGFGGGHGHHGGGGGHHHHGGGGGGHGGHHHGHGGGGGHGHHHHHHHHHHHHHHHHHHHHHHHGGCDGGGGGGGGGGGGEHGHHHHH
@M02034:409:000000000-BFKT7:1:1112:17068:10960 1:N:0:34
AAAGTCGAGGTGCCTAAAGTGGCAACCCAGACTCAGACTCAGGTTGGTGGTGTAGAGCTTCCTGTAGCCGCATGGCGTTCGTACTTAAATCTGGAACTAACCATTCCAATTTTCGCTGTCTCTTATACACATCTCCGAGCCCACGAGACC
+
BAABBFBA>A>ABFGGGGGGGGFGGGHEFHAFHHHHDGGHHHBHGFEGGGEBFHH5FGHHHHHGHHFHHGEGGGHHGEGGGFHHHH4BGH4BGHGHHH3FGHHHHHGHHHHHHHGGGGGHHHHHHHHHFHGHHHHGGGGGGGHGGGGGGG
@M02034:409:000000000-BFKT7:1:1112:15436:10962 1:N:0:34
GCTCTTAAAGAGGAGAAAGGTCATGGCTACTCCGGCTTCTAACTTTACTCAGTTCGTTCTCGTCGACAATGGCGGAACTGGCGACGTGACTGTCGCCCCAAGCAACCTGTCTCTTATACACATCTCCGAGCCCACGAGACCGTACTAGAT
+
BCCCCFFFFFFFGGGGFGGGGGHHHHGHGFGHFGGGGGHHHHHHHHHHHHHHHHHGGHHGHGFFGGGGGHHHHGGGGGHHHHGGGGGGHGHHHHGHGGGGDHGHHHHHHHHHGHHHHHHHHHHHHHHGCFGGGGGG@CDGEF<..<<=DG
@M02034:409:000000000-BFKT7:1:1112:28678:10962 1:N:0:34
AAAGTCGAGGTGCCTAAAGTGGCAACCCAGACTGAGGGGGGTGTTGGTGGTGTAGAGCTTCCTGTAGCCGCATGGCGTTCGTACTTAAATATGGAACTAACCATTCCAATTTTCGCTGTCTCTTATACACATCTCCGAGCCCACGAGACC
+
BBBABFABCCCBGGGGGGGGGGGHHHHGGHHGHHCHFE?FFGGGGHHDFDGFGFHGGGHHHHHHHHHGHGGGGGHFGGGGGGHHHHGHHHGHHGCGGHGHGHGHHHGHHHHHHHGGGGGGGGGGGGGGGGGGGGGGGG?CGFFFFFFFFA
@M02034:409:000000000-BFKT7:1:1112:23598:10964 1:N:0:34
GCTCTTAAAGAGGAGAAAGGTCATGGGTAGTGGGGCTTCTAACTTTACTCAGTTCGTTCTCGTCGACAATGGCGGAACTGGCGACGTGACTGTCGCCCCAAGCAACCTGTCTCTTATACACATCTCCGAGCCCACGAGACCGTACTAGAT
+
CCCCCFFFFFFFGGGGGGGGGGHHHHHHHGHHHGGGGHHHHGHHHHHHHHHHHHHGGHHGHGGGGGGGGHGHHGGGGGHHHGFGGGEEHGHHGGGHGGG?DHGFHHHGHHHHHHHHHHHHHHHHGHHGGGGCGEF@>ADEGGC.?GHG0=
@M02034:409:000000000-BFKT7:1:1112:3443:10965 1:N:0:34
AAAGTCGAGGTGCCTAAAGTGGCAACCCAGACTACGTCTGGTGTTTATCTTGTAGCAGTT
+
AABBAFBBBAAAGGGGEGGFFGFFHGGGGHEFHGGE22B23BFB2B5D5DD555D5A355
@M02034:409:000000000-BFKT7:1:1112:25661:10966 1:N:0:34
GCTCTTAAAGAGGAGAAAGGTCATGATTACGAGTGCTTCTAACTTTACTCAGTTCGTTCTCGTCGACAATGGCGGAACTGGCGACGTGACTGTCGCCCCAAGCAACCTGTCTCTTATACACATCTCCGAGCCCACGAGACCGTACTATAT
+
ABBCCFFFFFFFGGGGGGGGGGHHH55F5G2FEGHHHHHHHHHHHHHHHHHHHHHGGHHGHGFGGEGGGHHHHGGGGGHHHHGGGGGGHGHHHHGGGGGGGHGHHHHHHHHHHHHHHHGFHFHHHHGG<CCGGHGGGGGGA-EHGE00==
@M02034:409:000000000-BFKT7:1:1112:22998:10972 1:N:0:34
GCTCTTAAAGAGGAGAAAGGTCATGGTTCTTGATGCTTCTAACTTTACTCAGTTCGTTCTCGTCGACAATGGCGGAACTGGCGACGTGACTGTCGCCCCAAGCAACCTGTCTCTTATACACATCTCCGAGCCCACGAGACCGTACTAGAT
+
>1A1A1@@FFFFGCFGGGG1FB13FGHHHHHHHHGHHHHDGH1GGFHHGAGGFGFF/GFGFFAEE/EFEGFGFEE/>EHFHEGCEE@>GFHHF1?E?EEECGFCGHCFHHHEFFHHGHBFFDGGGHBF?>CCG//A<>CCGCCGCE0<0=
@M02034:409:000000000-BFKT7:1:1112:17078:10976 1:N:0:34
AAAGTCGAGGTGCCTATAGTGGCAACCCAGACTCAGCCGGGGGTTGGTGGTGTAGAGCTTCCTTTAGCCGCATGGCTTTCGTACTTAAATATGGA
+
>3>A>BA3>>A4BAA555BAAB2BGBBBABBEFFF33BA22AEA>>01BEEEG3@3EGGFBBF4@BBB3?>>?E?F003E/FCE?GB3BB44B3B
@M02034:409:000000000-BFKT7:1:1112:21760:10977 1:N:0:34
AAAGTCGAGGTGCCTAAAGTGGCAACCCAGACTAATAATAATGTTGGTGGTGTAGAGCTTCCTGTAGCCGCATGGCGTTCGTACTTAAATATGGAACTAACCATTCCAATTTTCGCTGTCTCTTATACACATCTCCGAGCCCACGAGACC
+
CCCCCFBBCCAAGGGGGGGGGGGHHHHGGHHGHHHHHHHHHHHHHHHGGGEFGHHHGHHHHHHHHHHHHGGGGGHHGGGGGGHHHHHHHHHHHHHHHHGGHHHHHHHHHHHHHHGGGGGHHHHHHHHHFHGHHHHHGGGGGGHGGGGGGG
@M02034:409:000000000-BFKT7:1:1112:3429:10977 1:N:0:34
ACAGTCGAGGTGCCTAAAGTTGCAACCGAGACTACGTCTCATGTTTGTTGAGTAGCTCTTCCTGTATCCGAATGGCGTTCGTACGTCAATCTGGAACTCACCAGTCCAATTTTCGCTGTCTCTTATACACATCTCCGAGCCCACGAGACC
+
>>>?>B1>>>>>1BFDFGGGABD1ABF0AEAEHGGEFFBBF21BDAFG002BDBGB2DFGHHF1BADGHE/BFFHH@EFGGEHH/BB/?FFGFFFFEGDDFGE0BFFEHHHHHHGGGGEFHHHHHHBFDGFHGHFGGGGGGGHGGGCGFE
@M02034:409:000000000-BFKT7:1:1112:18897:10984 1:N:0:34
AAAGTCGAGGTGCCTAAAGTGGCAACCCAGACTCTGAATCAGGTTGGTGGTGTAGAGCTTCCTGTAGCCGCATGGCGTTCGTACTTAAATATGGAACTAACCATTCCAATTTTCGCTGTCCTTATACACATCTCCGAGCCCACGAGACCG
+
CCCCCFCBBCCBFGGGGGGGGGGHHHHGGHFGHHHHGHHHHHHGGHGGGGAFGHHHHHHHHHHGHHHHHGGGGGHHGGGGGGHHHHFHHH4GHHHHGHFFHHGHHHHHHHHHHHGGGGGGHHHHHHGHGHHHHHHGCGGGGHGGGGGGGG
@M02034:409:000000000-BFKT7:1:1112:6773:10988 1:N:0:34
GCTCTTAAAGAGGAGAAAGGTCATGGTTTTGCGGGCTTCTAACTTTACTCAGTTCGTTCTCGTCGACAATGGCGGAACTGGCGACGTGACTGTCGCCCCAAGCAACCTGTCTCTTATACACATCTCCGAGCCCACGAGACCGTACTAGAT
+
CCDDCFFFFFFFGGGGGGGGGGHHHHHHHGHHGGGGGHHHHHHHHHHHHHHHHHHGGHHGHGBEGGGGGHHHHGGGGGHHHGGGGGCGHFHHHHGHGGGFGGGFHHHHHFHHHHHHHHHHHGHGHHHGCGGGGGGGADGFGGGHGHGHG;
@M02034:409:000000000-BFKT7:1:1112:17842:10991 1:N:0:34
GCTCTTAAAGAGGAGAAAGGTCATGACTAAGCGTGCTTCTTACTTTACTCATTTGGTTCTCGTCGTCGATGGTGGAGC
+
ABBBBFFFFFFFGGFGGGGGGGGGH54DGG442B2AF5FG555A5555D5555A55BA5F51FEE0B0AA513BE11B
@M02034:409:000000000-BFKT7:1:1112:21751:10996 1:N:0:34
AAAGTCGAGGTGCCTAAAGTGGCAACCCAGACTTCTCCGCAGGTTGGTGGTGTAGAGCTTCCTGTAGCCGCATGGCGTTCGTACTTAAATATGGAACTAACCATTCCAATTTTCGCTGTCTCTTATACACATCTCCGAGCCCACGAGACC
+
ABBABFAABBBBGGGGGGGGGGGHHHHGGHHGHGGHH5EEFC?HGFFEFEBFGGHGHFHFHFHHHHHHHGGGEGHHGFEGGFHHHHHGFHHHHHFHHHFCHHGHFGGGHHHHHHGGGGGHHHHHHGHHFFHHHHHHGGGGGGEF?/CGGG
@M02034:409:000000000-BFKT7:1:1112:2950:10996 1:N:0:34
GCTCTTAAAGAGGAGAAAGGTCATGACGCGTAAGGCTTCTAACTTTACTCAGTTCGTTCTCGTCGACAATGGCGGAACTGGCGAC
+
AAABBFFFFFFFGGGFGEGGGGFGHHGG2AAA22A3FBGEFHBGHGFFHHHHG55AEFFGHG1FE00>>FGC2EE@>/F3?1>/E
@M02034:409:000000000-BFKT7:1:1112:8106:10996 1:N:0:34
AAAGTCGAGGTGCCTAAAGTGGCAACCCAGACTACGCATATGGTTGGTGGTGTAGAGCTTCCTGTAGCCGCATGGCGTTCGTACTTAAATCTGGAACTAACCATTCCAATTTTCGCTGTCTCTTATACACATCTCCGAGCCCACGAGAC
+
B?AABFBBBD>AFGGGGGGGGGGFFGHGGHHGHG3E2BEG5GBHFAEEFEEFGGFFEGGHHGHGGGFBGGGEEGHFFEGGGFHHHGEGHG4BGGFFHH3FGFHGGHHGHGHHHGGGGGEGHGHHFDGGFFHHHHHFD@GGGFHGGGGGG
@M02034:409:000000000-BFKT7:1:1112:22601:10996 1:N:0:34
GCTCTTAAAGAGGAGAAAGGTCATGACGCTTAAGGCTTCTAACTTTACTCAGTTCGTTCTCGTCGACAATGGCGGAACTGGCGACGTGACTGTCGCCCCAAGCAACCTGTCTCTTATACACATCTCCGAGCCCACGAGACCGTACTAGAT
+
CCCCCFFFFFFFGGGGGGGGGGHHHHHGGGGGGHHHHHHHHHGHHHHGHFHHHHHFEHHGHFFFFEGGGHGHHGGGGGHHHHGGGGEGHGHHGHGHGGGGGHGGHHHHHGHHHHHHHHHFEFHFHHHGFDFGFHGG@DGDFGDFGAGHF=
@M02034:409:000000000-BFKT7:1:1112:26956:10997 1:N:0:34
AAAGTGAGGTGCCTAAAGTGGCAACCCAGACTAATACGCAGGTTGGTGGTGTAGAGCTTCCTGTAGCCGCATGGCGTTCGTACTTAAATATGGAACTAACCATTCCAATTTTCGCTGTCTCTTATACACATCTCCGAGCCCACGAGACCG
+
CCCCCFFFFFBFGGDGGGGGGGHHHHGGHHGHHHHHHHGGGGFFHGBFGEFGFHDGHHHHHHHHHHHHGGFGGHHEEFGGEGGHHFGHHBGHHEFFHGHHHHHHHHHFHHHHHGGGGEGHHHHHHHGHHFGHHHHG<CGGGHGGGGGGGC
@M02034:409:000000000-BFKT7:1:1112:16735:10997 1:N:0:34
AAAGTCGAGGTGCCTAAAGTGGCAACCCAGACTAAGAA
+
BCCCBFCCBBCCGGGGGGGGGGGHHHHGGHH2F3F335
@M02034:409:000000000-BFKT7:1:1112:22633:11000 1:N:0:34
AAAGTCGAGGTGCCTAAAGTGGCAACCCAGACTAATAATAATGTTGGTGGTGTAGAGCTTCCTGTAGCCGCATGGCGTTCGTACTTAAATATGGAACTAACCATTCCAATTTTCGCTGTCTCTTATACACATCTCCGAGCCCACGAGACC
+
ABAABF>ADD>AFGGGGGGGGDAFFHHADHGGHHHHHHHHGHHGGFHGGGABFGHGGHGHHHHFGFHHHE?EGGHHGAEGEEHHHHHHHHGFHHHGHGGFHHHGGHHHBGHHHHGGGGGGHHHHHHGHBFBGFFFGGDCCGGFGGGGGGG
@M02034:409:000000000-BFKT7:1:1112:23702:11000 1:N:0:34
GCTCTTAAAGAGGAGAAAGGTCATGAGTCCTAAGGCTTCTAACTTTACTCAGTTCGTTCTCGTCGACAATGGCGGAACTGGCGACGTGACTGTCGCCCCAAGCAACCTGTCTCTTATACACATCTCCGAGCCCACGAGACCGTACTAGAT
+
>ABBBFFFFFBFFGGGGGGGFGHFDFGHHHHHHHHGHHHHHHHHHHHHHHFGGHHGFHHGHGFEEAEEEHDHFGG?E?HHHHGGCGGGHGGHFHGGGGGFEHE0BFGHGHHHHHHHHHHHHGHHHHHGCGGGGHGGDGGGGGFHGHGHHD
@M02034:409:000000000-BFKT7:1:1112:24849:11001 1:N:0:34
AAAGTCGAGGTGCCTAAAGTGGCAACCCAGACTTCGGGTGGTGTAGGTCTTCCTGTAGCCGCATGGCGTTCGTACTTAAATATGGAACTAACCATTCCAATTTTCGCTGTCTCTTATACACATCTCCGAGCCCACGAGACCGTACTAGAT
+
BBBBBFBBBBBBGGGGGGGGGGGHHHHGGHHGHHHGGGHFGEGHHHHHHHHHHHHHHHHHGGGGGHHGEGGGGGHHHHHHHHHHHFFHHHFHHHHHHHHHHHFHHGGGGGHHHHHGHGHFHGHHHFGG?DCGFHGGCDFFGGGHGHHGHH
@M02034:409:000000000-BFKT7:1:1112:4949:11001 1:N:0:34
GCTCTTAAAGAGGAGAAAGGTCATGCGTACTAGTGCTTCTAACTTTACTCAGTTCGTTCTCGTCGACAATGGCGGAACTGGCGACGTGACTGTCGCCCCAAGCAACCTGTCTCTTATACACATCTCCGAGCCCACGAGACCGTACTAGAT
+
CCCCCFFFFFFFGGGGGGGGGGGHHGEEEGHHHHHHHHHHHHHHHHHHGHHHHHHGGHHGHFBEFEEFFHHHHGGGGGHHHGGGGGGGHGHGHHGGEEGGGHGBGGHHHHFFHHHGHHHHHFHHGHHGFFGGGHGGGGGGGG<CFHHHH=
@M02034:409:000000000-BFKT7:1:1112:15356:11006 1:N:0:34
GCTCTTAAAGAGGAGAAAGGTCATGGTTGCTTTTGCTTCTAACTTTACTCAGTTCGTTCTCGTCGACAATGGCGGAACTGGCGACGTGACTGTCGCCCCAAGCAACCTGTCTCTTATACCCATCTCCGAG
+
B@BABFBFDFFFGFAA4BB4BFFHHHAGGGFHFGHFHHHHHFFGGFHGHGHHGHHEFFHGFFF?EEEGGHBEFEG?EEHHFEECE?@EEFFHHEEE/<E/EECFBGHB0B2B?GF3?3@2@22CFDHD/<
@M02034:409:000000000-BFKT7:1:1112:10338:11016 1:N:0:34
AAAGTCGAGGTGCCTAAAGTGGCAACCCAGACTATGGCGGGGGGTGGTGGGG
+
BAB?AFBA>DAAFGGGGGGGGGGGGGHGGHHGHHHHHHGG0EE?@<A<CF-C
@M02034:409:000000000-BFKT7:1:1112:14554:11019 1:N:0:34
AAAGTCGAGGTGCCTAAAGTGGCAACCCAGACTGCGCCGTGTGTTGGTGGTGTAGAGCTTCCTGTAGCCGCATGGCGTTCGTACTTAAATATGGAACTAACCATTCCAATTTTCGCTGTCTCTTATACACATCTCCGAGCCCACGAGACC
+
BBBBBFBA?DABGGGGGGGGGFFGGGHGFHHGHHHGGGGEEHHHHHHEFGAFFGHFHHHHHHHGFGHHHEGGGGHHGEGGGGHHHHBGHH4FGHFDCGFGHHGHHHHFHHHHHGGGGGGFHGHHHHHHGFDHGHGFFFGFGGHGGGGGGG
@M02034:409:000000000-BFKT7:1:1112:11537:11019 1:N:0:34
ACAGTCGAGGTGCCTAAAGTGGCAACCCAGACTACGCATACTGTTTGTTTTGTAGCTCTTCCTGTATCCACATGGCGTTCGTACGTCAATCTGGAACTCACCATTCCAATTTTCGCTGTCTCTTATACACATCTCCGAGCCCACGAGACC
+
>1>AAFAA>A>>1FGGGGGG1BAFAFHEFGCFHHHGGGB/ADADGFGHF0BBBFHF21DGDFFHHBBFHHBFFGHAEEFFGGFG/>0?EG1FGFBGFH1BGH11BFGFHHHHHHEGGGFHHHHHHHGHFGHHHHHHFCGGGGHGCCGGGF
@M02034:409:000000000-BFKT7:1:1112:15664:11023 1:N:0:34
GCTCTTAAAGAGGAGAAAGGTCATGTGTGGTCGGGCTTCTAACTTTACTCAGTTCGTTCTCGTCGACAATGGCGGAACTGGCGACGTGACTGTCGCCCCAAGCAACCTGTCTCTTATACACATCTCCGAGCCCACGAGACCGTACTAGAT
+
CCCCCFFFFFFFGGGGGGGGFGHHHEHA4EGDEEGGGHHHHHHHHHHHHHHHHHHGGHHGHGFGGFGGGHHHHGGGGGHHHHGGGGGGHGEHHHGHGGGFDEEGHHHHHHHHHHHHHHHFGGHHHHHGADGGGHGGCGGG.<<<AA00GG
@M02034:409:000000000-BFKT7:1:1112:24137:11028 1:N:0:34
AAAGTCGAGGTGCCTAAAGTGGCAACCCAGACTAATAATGGGGTTGGTGGTGCAGA
+
CCCCCFBBCCBCGGGGGGGGGGGHHHHGGHH2FGHHF5FHHGGG2E2A11E133D5
@M02034:409:000000000-BFKT7:1:1112:21108:11033 1:N:0:34
GCTCTTAAAGAGGAGAAAGGTCATGACTTCTCATGCTTCTAACTTTACTCAGTTCGTTCTCGTCGACAATGGCGGAACTGGCGACGTGACTGTCGCCCCAAGCAACCTGTCTCTTATACACATCTCCGAGCCCACGAGACCGTACTAGA
+
AABCCFFFFFFFGGGGGGGGGGHHHHHHHHHHHHHHHHHHHHGHHHHHHHHHHHHGGHHGIGFAFEGGGHHHHGGCEGHHHGEEGGGGHEHHHHGHGGGEFEGHHHHHHHFFHFHHHFHDHDGGFFGE/BCDGHGD>DGGGGGHGHHHG
@M02034:409:000000000-BFKT7:1:1112:19117:11035 1:N:0:34
AAAGTCGAGGTGCCTAAAGTGGCAACCCAGACTGTTTATGGTTGTGAGCTTCCTGTAGCCGCATGGCGTTCGTACTTAAATCTGGAACTAACCATTCCAATTTTCGCTGTCTCTTATACACATCTCCGAGCCCACGAGACCGTACTAGAT
+
AAABBFAB@DBBGGGGGGGGBGGGHHHGGHHGHHHHHHHB3DFEFGHHHHHHHHHHFDHHFG0EEFHGEGGGG2FHHHHHH4BGH33BFG3FGGGHHH4FGHHHHGGGGGHHHHHHFHHHHFGFHHGGFGGGGHGG/CDGGGGHGHHHHG
@M02034:409:000000000-BFKT7:1:1112:17214:11036 1:N:0:34
GCTCTTAAAGAGGAGAAAGGTCATGTTGGGTCGTGCTTCTAACTTTACTCAGTTCGTTCTCGTCGACAATGGCGGAACTGGCGACGTGACTGTCGCCCCAAGCAACCTGTCTCTTATACACATCTCCGAGCCCACGAGACCGTACTAGAT
+
CCCCCFFFFFFFGGGGGGGGGGHHHHHHHGGHGGGGGHHHHHHHHHHHHHHHHHHGGHHGHGFGGEGGGHHHHGGGGGHHHGGGGGGGHGHHHHGHEFDDDGGFHHHHHHHHGHHHHHHHHHHGHHHGCDGGGHGG-CGGGGAADGHHHF
@M02034:409:000000000-BFKT7:1:1112:25511:11036 1:N:0:34
GCTCTTAAAGAGGAGAAAGGTCATGGCTTCGGTGGCTTCTAACTTTACTCAGTTCGTTCTCGTCGACAATGGCGGAACTGGCGACGTGACTGTCGCCCCAAGCAACCTGTCTCTTATACACATCTCCGAGCCCACGAGACCGTACTAGA
+
BCCCCFFFFFFFGGGGGGGGGGHHHHHGHHGGGGGHHHHHHHHHHHHHHGHHHHHGFHHGHGFGGEGGGHHHHGGGGGGHHGGGCGEEHGHHHHGHEFGGGHGCGHHHGHHHHHHHHGHFHHHHHHFD?CCGGGFF-CD?GGDEGHFHG
@M02034:409:000000000-BFKT7:1:1112:3253:11043 1:N:0:34
GCTCTTAAAGAGGAGAAAGGTCATGCTTTCGCGGGCTTCTAACTTTACTCAGTTCGTTCTCGTCGACAATGGCGGAACTGGCGACGTGACTGTCGCCCCAAGCAACCTGTCTCTTATACACATCTCCGAGCCCACGAGACCGTACTAGAT
+
AAAAAFFFFFFFGGGGGGGGG1GHDHGHFH0FGGGGGHHHH2BGHHHFH1DFGHHG/BGFHGFEEEEG?GGHFGG?EGHHHHGGG/>?GFFHHHGECB@FCGGGHHHHHHGHFHHFHHHHHFFFHFHGCCGGGEGGCCCGGGACCHHG0;
@M02034:409:000000000-BFKT7:1:1112:18016:11044 1:N:0:34
AAAGTCGAGGTGCCTAAAGTGGCAACCCAGACTACGGGGTCGGTTGGTGGTGTAGAGCTTCCTGTAGCCGCATGGCGTTCGTACTTCAATCTGGAACTCACCATTCCAATTTTCGCTGTCTCTTATACACATCTCCGAGCCCACGAGACC
+
A?ABAFAA3A>>4FGGGGGGB4BF4FGEFH2FHHHGGG2AE20AEAEEFEABFHH5FGHHHHHFHHEGHGEFGGHHGGGGGGHHHG4BGG3FGHBGGG?EGHHGGHGHHHHHHHGGGGGGFFHHHHGH2FBHFHFGGCCGCFAFCCCCGG
@M02034:409:000000000-BFKT7:1:1112:23056:11055 1:N:0:34
GCTCTTAAAGAGGAGAAAGGTCATGGTGGTGAGGGCTTCTAACTTTACTCAGTTCGTTCTCGTCGACAATGGCGGAACTGGCGACGTGACTGTCGCCCCAAGCAACCTGTCTCTTATACACATCTCCGAGCCCACGAGACCGTACTAGAT
+
AABBBFFFFFDFGGGGGGGGFCHHHFFGGGFHGGGGHHHHGGHHHGGEHHHHGHHGFGHG5CFEEAEAEGHGGFCGC/FGBGGGGGE/FFHGFHEHGG?A?EEGFAGFHHHHHHHBFHHFFFHBFFFD<ACDEHFF-AEDGGDHGHHHFD
@M02034:409:000000000-BFKT7:1:1112:16862:11055 1:N:0:34
AAAGTCGAGGTGCCTAAAGTGGCAACCCAGACTGGGTTTTCGGTTGGTGGTGTAGAGCTTCCTGTAGCCGCATGGCGTTCGTACTTAAATATGGAACTAACCATTCCAATTTTCGCTGTCTCTTATACACATCTCCGAGCCCACGAGACC
+
AABABF?AADAAGGGGGGGGEGFGFHHGGHCFHHHCFFEEGA2FF0EEGEGFGFGAGHHHFGHHHHGFHGGEEGHHGGGGGGGHGGHHFHFFHHBDFH3FFGFHHHEFFGHHHFEEEFEGHHHHGHHHDGFHHHHHGCCCGEHGGGGGDF
@M02034:409:000000000-BFKT7:1:1112:21217:11056 1:N:0:34
AAAGTCGAGGTGCCTAAAGTGGCAACCCAGACTAATGATAAGGTTGGTGGTGTAGAGCTTCCTGTAGCCGCATGGCGTTCGTACTTAAATATGGAACTAACCATTCCAATTTTCGCTGTCTCTTATACACATCTCCGAGCCCACGAGACC
+
BABBBFBABBBBGGGGGGGGGGGHHGHEDHGGHHHHHFGHGHHHHHGGFG1BFHHGGHHHHHGGGFHHHGGGGGHHGGGGGGHHHHHHHHFHHFGFFHHHHHBGGHHGGHHHGHGGGGGHHHHHFHHHGHHHHHGFDFGGGGHGGGGGGG
@M02034:409:000000000-BFKT7:1:1112:3915:11056 1:N:0:34
GCTCTTAAAGAGGAGAAAGGTCATGGCGGCGAATGCTTCTAACTTTACTCAGTTCGTTCTCGTCGACAATGGCGGAACTGGCGACGTGACTGTCGCCCCAAGCAACCTGTCTCTTATACACATCTCCGAGCCCACGAGACCGTACTAGAT
+
ABCCCFFFFFFFGGGGGGGGGGHHHHHGGGGGGGHHHHHHHHHHHHHHHHHHHHHGGHHGGGFGGEGGGHHHGGGGGGHHHGGGGGGGHGHHHHGHGGCCCGGBHHHHGHGHGHHHHHHHHHGHHGHF<AGFGGGGDCFGGG:CFGFGG;
@M02034:409:000000000-BFKT7:1:1112:21741:11059 1:N:0:34
AAAGTCGAGGTGCCTAAAGTGGCAACCCAGACTGATAAGAAGGTTGGTGGTGTAGAGCTTCCTGTAGCCGCATGGCGTTCGTACTTAAATATGGAACTAACCATTCCAATTTTCGCTGTCTCTTATACACATCTCCGAGCCCACGAGACC
+
CCCCCFCCCCCCGGGGGGGGGGGHHHHGGGHGHHHHHHHHFFHHHHG2F?EBFHHGB5FHDGHHHFGHGGGGGGHEGFGGGEGHHHHHGHHHHG3DGHHHHHGHHFFFHHHHHGGGGGFHFHHHHHHHHGHHHHHGGGGGGGHGG?CGGG
@M02034:409:000000000-BFKT7:1:1112:24361:11060 1:N:0:34
AAAGTCGAGGTGCCTAAAGTGGCAACCCAGACTACGACTAATGTTGGTGGTGTAGAGCTTCCTGTAGCCGCATGGCGTTCGTACTTAAATATGGAACTAACCATTCCAATTTTCGCTGTCTCTTATACACATCTCCGAGCCCACGAGACC
+
AAABBFBADD2AFGGGFGGGGGGFHHHGFHHGHHHGGGGGHHHHHHHFGGEBGHHGHHHHHHHGGGHHHGGGGGHHGFGGGEFHHHHGGHGHHHHGHHHHHHHHGHHGHHHHHHGGGGGHHHHHHHHHHGHHHHFFE/@CGGHGGFGGGC
@M02034:409:000000000-BFKT7:1:1112:23076:11061 1:N:0:34
GCTCTTAAAGAGGAGAAAGGTCATGGTGGTGAGGGCTTCTAACTTTACTCAGTTCGTTCTCGTCGACAATGGCGGAACTGGCGACGTGACTGTCGCCCCCAGCAACCTGTCTCTTATACACCTCTCCGAGCCCACGA
+
AAAAAFDFFFFFCFGGGGGGABGEFFBGFGFFHHCEHHHHHHHHFHHFGG5GGHHGAHHGHGGFGAAAEGFFFGG/EGHHHFEE@EEEGGEHGBFAEEE/>DF0FGHHHB1?>FH1@2D2<0@0<0?/>><A..><<
@M02034:409:000000000-BFKT7:1:1112:18321:11064 1:N:0:34
GCTCTTAAAGAGGAGAAAGGTCATGACGAATACGGCTTCTAACTTTACTCAGTTCGTTCTCGTCGACAATGGCGGAACTGGCGACGTGACTGTCGCCCCAAGCAACCTGTCTCTTATACACATCTCCGAGCCCACGAGACCGTACTAGAT
+
CCCCCFFFFFFFGGGGGGGGGGHHHHHGGGHGHHGGGGHHHHHHHHHHHHHHHHHGGHHGHGFGGFGGGHHHHGGGGGHHHGGFGGFGHGHHHHGHGGGGGHGGHHHHHHHHGHHHHHHHHHHHHHHGCGGGGHGG@CGGGGAEGHHHHG
@M02034:409:000000000-BFKT7:1:1112:12243:11064 1:N:0:34
AAAGTCGAGGTGCCTAAAGTGGCAACCCAGACTATTAGGAATGTTGGTGGTGTAG
+
A1>1>D1A1AAAGGGGGGGGGGF0FGHGGHHGH11DA2AB1B1F2A/B/AEA/1D
@M02034:409:000000000-BFKT7:1:1112:17717:11068 1:N:0:34
GCTCTTAAAGAGGAGAAAGGTCATGGTTTCTCATGCGGAAAATGGCTTCTAACTTTTCTCAGTCCGTTCTGGTCGACAATGGCGGCCC
+
BCCCCFFFFFFFGGGGGGGGGGHHHHH5BF5ABFG522EE2B533BFAA5D53DAG5AD5BFH531AAGF5BB5AEE10BGFFEC//>
@M02034:409:000000000-BFKT7:1:1112:17696:11072 1:N:0:34
AAAGTCGAGGTGCCTAAAGTGGCAACCCAGACTCATGATCAGGTTGGTGGTGTAGAGCTTCCTGTAGCCGCATGGCGTTCGTACTTAAATATGGAACTAACCATTCCAATTTTCGCTGTCTCTTATACACATCTCCGAGCCCACGAGACC
+
BBBBBFBBBBBBGGGGGGGGGGGHHHHGGHHGHHHHHHHHHHHHHHGGGEFFHHHGFHHHGHHHHHHHHGGFGGHHGGGGGGHHHHHHHHHHHHFFFHFHHHGHHHFHHHHHHHGGGGGGHHHHHHGGFHFHHHFGGCGGGGHGGGGGGG
@M02034:409:000000000-BFKT7:1:1112:22742:11081 1:N:0:34
GCTCTTAAAGAGGAGAAAGGTCATGTATTCTTTTGCTTCTAACTTTACTCAGTTCGTTCTCGTCGACAATGGCGGAACTGGCGACGTGACTGTCGCCCCAAGCAACCTGTCTCTTATACACATCTCCGAGCCCACGAGACCGTACTAGAT
+
ABCCCFFFFFFFGGGGGGGFGGHHHHHHHHHHHHHHHHHHHHHHHHHHHHHHHHHGFHHGHGFGGEGGGHHHGGGGGGHHHGGGGGGGHGHHHHGHGFF/EFFGHHHHGGHHHFHGHHHFFFGHHHHG<>CGGHGGCGCGGFEGGGHHE<
@M02034:409:000000000-BFKT7:1:1112:19981:11082 1:N:0:34
GCTCTTAAAGAGGAGAAAGGTCATGGCTCATCCTGCTTCTAACTTTACTCAGTTCGTTCTCGTCGACAATGGCGGAACTGGCGACGTGACTGTCGCCCCAAGCAACCTGTCTCTTATACACATCTCGAG
+
BCCCBFFFFFFFGGGGGGGGGGHHHHCHCGDGFHHHHHHHHHHHHHHHHHHHHHHGGHHGHGFGGEGGGHHHHGGGGGHHHHGGGGGGHGHHHHGHGGGFAGFFHHHHFHHHHHHBGHHHHHGHHH02?
@M02034:409:000000000-BFKT7:1:1112:22761:11084 1:N:0:34
GCTCTTAAAGAGGAGAAAGGTCATGTATTCTTTTGCTTCTAACTTTACTCAGTTCGTTCTCGTCGACAATGGCGGAACTGGCGACGTGACTGTCGCCCCAAGCAACCTGTCTCTTATACACATCTCCGAGCCCACGCGACCGTACTAGAT
+
BBBBBFFDFFFFGFFCFEGGGGFGGHFGHHFHGGGHHHHHHHHHHHHHGHGHGHHGGHHGHGFFG?EGCHHFFFEEEGHHFFFFGGGFGEHHHHGGGD?EE?FGFHFHGHHHGHHBFDD3G2@CGHHC//ACF/?A/<>C@@ECDEHHBG
@M02034:409:000000000-BFKT7:1:1112:2650:11090 1:N:0:34
GCTCTTAAAGAGGAGAAAGGTCATGCCTACGCCGGCTTCTAACTTTACTCAGTTCGTTCTCGTCGACAATGGCGGAACTGGCGACGTGACTGTCGCCCCAAGCAACCTGTCTCTTATACACATCTCCGAGCCCACGAGACCGTACTAGAT
+
BBBBBFFFFFFFCEECGGGGGGBGHHHHHHGGGGGGGGHHHFHHHHHFHHFGHHHGEHHGHG1EFEEEFHHHFEGEFGHGHGGGGCEDHFFHBGGEGGCFDE/GHEHHFHFHGGHFGHHGF1?CGFFA@@CCFFGGGGGGGGA.EHFFBG
@M02034:409:000000000-BFKT7:1:1112:20200:11095 1:N:0:34
GCTCTTAAAGAGGAGAAAGGTCATGGCGGTGCATGCTTCTAACTTTACTCAGTTCGTTCTCGTCGACAATGGCGGAACTGGCGACGTGACTGTCGCCCCAAGCAACCTGTCTCTTTTACA
+
CCCCBFFFFFFFGGGGGGGGGGGHHHHGGAA2FG5AFHDEGG35FHB5FF5F5D5B1FBFFFAAEA0EEDFF2>E/>EFBG1>/>E/?/?BGFBF//DC/</?2GAF2C22?2@F2@21?
@M02034:409:000000000-BFKT7:1:1112:2667:11096 1:N:0:34
GCTCTTAAAGAGGAGAAAGGTCATGCCTACGCCGGCTTCTAACTTTACTCAGTTCGTTCTCGTCGACAATGGCGGAACTGGCGACGTGACTGTCGCCCCAAGCAACCTGTCTCTTATACACATCTCCGAGCCCACGAGCC
+
ABBBBFFFFFFFAGGGGFGGFGHHHHHHHHGGGGFGGGEEHHGHHHGHHHGHF5GFFHGGHG1B0EGGFHHFFGGGGGHHHFFFGFGGHGHH32FC?ACDDGEBGHHHFGGGF1FDGFF?GBGGF1GD--@CG.E?@--<
@M02034:409:000000000-BFKT7:1:1112:19995:11098 1:N:0:34
GCTCTTAAAGAGGAGAAAGGTCATGGTTGAGCGTGCTTCTAACTTTACTCAGTTCGTTCTCGTCGACAATGGCGGAACTGGCGACGTGACTGTCGCCCCAAGCAACCTGTCTCTTATACACATCTCCGAGCCCACGAGACCGTACTAGAT
+
BBBBBFFFFFFFGGGFGGGGGGHHHHHHGHHHGGGGGHHGHHHHHHHHHHHHHHHGEHHGHGFFGEEFGHHHGGGGGGHHGFEEEEEGHGHHHHGEDEEADGEGFHHGHGFHFHGGHHHBGHFGHHEF/>>DEEGC@GGEGGGADHFFHD
@M02034:409:000000000-BFKT7:1:1112:22834:11099 1:N:0:34
GCTCTTAAAGAGGAGAAAGGTCATGCCTGTTACGGCTTCTAACTTTACTCAGTTCGTTCTCGTCGACAATGGCGGAACTGGCGACGTGACTGTCGCCCCAAGCAACCTGTCTCTTATACACATCTCCGAGCCCACGAGACCGTACTAGAT
+
CCCCCFFFFFFFGGGGGGGGGGHHHHHHHHHHHGGGGGHHHHHHHHHHHHHHHHHGGHHGHGFFGEFGGHHHHGGGGGHHHHGGGGGGEGHHHHGHGGGDFGFCHHHHFGHHFHHGGFHFGFGFHHHG<CCGGAFF-@EDFGGFEHHHHG
@M02034:409:000000000-BFKT7:1:1112:28157:11101 1:N:0:34
AAAGTCGAGGTGCCTAAAGTGGCAACCCAGACTGGGACGGGGGTTGGTGGTGTAGAGCTTCCTGTAGCCGCATGGCGTTCGTACTTAAATATGGAACTAACCATTCCAATTTTCGCTGTCTCTTATACACATCTCCGAGCCCACGAGACC
+
BBCCBFCBCCACGGGDGGGGFGGHHHHGGHHGHHHHGHGFGGFEFFGBFFBFHHHHHHHHFHHHHHHHHEG@EGHHGGGGGFFHGHHHGHHHHGGFFHHGGFHGHHFHHHHHHFGGGGGHHHHHHHFHFHGHHHDBD-CCGGEGGC-CEE
@M02034:409:000000000-BFKT7:1:1112:17392:11102 1:N:0:34
AAAGTCGAGGTGCCTAAAGTGGCAACCCAGACTACTAAGAATGTTGGTGGTGTAGAGCTTCCTGTAGCCGCATGGCGTTCGTACTTAAATATGGAACTAACCATTCCAATTTTCGCTGTCTCTTATACACATCTCCGAGCCCACGAGACC
+
AABABFAABBBBGGGGGGGGGGGHHHHGGHHGHHHHHHHHHHHHHHHAFEEFHHHHHHHHHHHHHHFHHGGFGGHHGGGGGGHHHH@GGGBGHHHHFHFGHHHHHHHHHHHHHHGGGGGHHHHHHHGHGHGHHHHHGCDCGGGGG/>DEF
@M02034:409:000000000-BFKT7:1:1112:9689:11104 1:N:0:34
GCTCTTAAAGAGGAGAAAGGTCATGCGGCAGCAGGCTTCTAACTTTACTCAGTTCGTTCTCGTCGACAATGGCGGAACTGGCGACGTGACTGTCGCCCCAAGCAACCTGTCTCTTATACACATCTCCGAGCCCACGAGACCGTACTAGAT
+
BACCCFFFFFFFGGGGGGGGGGHHHHGGGGGGHHHGHHHHHHHHHHHHHHHHHHHGGHHGHGFEGEGGEHHHHGGGCGHHHHGGGGGGGGHHHHGHFG?D<GF2GFHHHHHHHHHBHHHGHHHFHHHGCGGGGHGGCGFGGGGHGHBC0;
@M02034:409:000000000-BFKT7:1:1112:26205:11105 1:N:0:34
GCTCTTAAAGAGGAGAAAGGTCATGACTTCTGGTGCTTCTAACTTTACTCAGTTCGTTCTCGTCGACAATGGCGGAACTGGCGACGTGACTGTCGCCCCAAGCAACCTGTCTCTTATACACATCTCCGAGCCCACGAGACCGTACTAGAT
+
ABAABFFFFFDFEGFGGGGGFGFGFHHFHGHHHHHHHGGFGGHHHHHGHHHHHHHFEHGFHFFEGEEGEGEGCGG?EGHHHGGGCGGGHGHHHHGHGEGGF?F2EGHHHHGHFFHHHHHHHFG2G>G/><DGGCFC@AEGGGCGGHHHFG
@M02034:409:000000000-BFKT7:1:1112:13387:11109 1:N:0:34
GCTCTTAAAGAGGAGAAAGGTCATGAAGAGTTCTGCTTCTAACTTTACTCAGTTCGTTCTCGTCG
+
A1AAA@3BDDDFAGGGGGGFBBGEAGH1FHAFHHHHHHH12DEGHDG1FAAGGHHG/BHG2F//A
@M02034:409:000000000-BFKT7:1:1112:16410:11113 1:N:0:34
AAAGTCGAGGTGCCTAAAGTGGTAACCCAGACTCCGCAGCCGGTTGGTGGTGTAGAGCTTCCTGTAGCCGCATGGCGTTCGTACTTAAATATGGAACTAACCATTCCAATTTTCGCTGTTCTTATACACATCTCCGAGCCCACGAGACCG
+
AAAAAF@ADDAAFFGGGGGG5GHGHHHHGHFFHHHGGGEEGGEGG0EEGEFFGHHADGHHHHHHHHGHHGGGGGHHGGGGGGHHHH4FGH4FHFGGHH3FGHHHHHHHHGHHHHGGGGGHHHHHHHFHHHHHHHGGBDGGGHGGGGFGG@
@M02034:409:000000000-BFKT7:1:1112:13064:11113 1:N:0:34
AAAGTCGAGGTGCCTAAAGTGGCAACCCAGACTCCGCCTGCGGTTGGTGGTGTAGAGCTTCCTGTAGCCGCATGGCGTTCGTACTTAAATATGGAACTAACCATTCCAATTTTCGCTGTCTCTTATACACATCTCCGAGCCACGAGACC
+
AABCADAADBCCGGGGGGGGGGGHHHHGGHHGHHHGGGGHHGGEGGGBAEBFGFGHHHHGHHHHHFGHHGGEGGHHGGGGGGHHGGGGGHHHH3?FFGFFGHHGGHFHBFHHHHGGGGGHHGHHFHGHFHHHHHGDDDCFGHHGC?GGG
@M02034:409:000000000-BFKT7:1:1112:15767:11116 1:N:0:34
GCTCTTAAAGAGGAGAAAGGTCATGGTGGGGGGTGCTTCTAACTTTACTCAGTTCGTTCTCGTCGACAATGGCGGAACTGGCGACGTGACTGTCGCCCCAAGCAACCTGTCTCTTATACACATCTCCGAGCCCACGAGACCGTACTAGAT
+
BABCCFFFFFFFGGGGGGGGGGHHHHHHGCGGGGGGHHHHHHHHHHHHHHFHHHHGDHHGEFFFG/ADDHFHHGGCCGHHHEGDFGGFHGGHHHGFGG?;;EEBFFFGGFGGGGGFFFFFFFFGFFFF=BFFFEF@;@DDFFA.AEF//;
@M02034:409:000000000-BFKT7:1:1112:19348:11116 1:N:0:34
AAAGTCGAGGTGCCTAAAGTGGCAACCCAGACTGGGGGTGGGGTTGGTGGTTTAGAGCTTCCTGTAGCCGCATGGCGTTCGTACTTAAATATGGAACTAACCATTCCAATTTTCGCTGTCTCTTATACACATCTCCGAGCCCACGAGACC
+
>1>1AF1ADDAAGGGGGGGGGFGF1FHGGHAFHHHHGGEEEEGGEEEEFFGFHHH1@GHHHHHHHHBGGGGGGGHHGGGGGGHHHH2FHH>FHHGHHH1FGHHHHHGHHGHHHHGGGGGHHHHHHHFHFHHHHHHFGCCCGGHGG@?CEG
@M02034:409:000000000-BFKT7:1:1112:24894:11120 1:N:0:34
AAAGTCGAGGTGCCTAAAGTGGCAACCCAGACTGTGAAGGGGGTTGGTGGTGTAGAGCTTCCTGTAGCCGCATGGCGTTCGTACTTAAATATGGAACTAACCATTCCAATTTTCGCTGTCTCTTATACACATCTCCGAGCCCACGAGACC
+
CCCCCFCCCCCCGGGGGGGGGGGHHHHGGHHGHHHHHHHHGEGEFEGGGGGFGHHHHHHHHHHHHHHHHGGGGGHHGGGGGGFHHHHGDFGHHHHHGHHHHHHHHHHHFGHHHHGGGGGGHHHHEHHHFHHHHHGHG/@CGGHGGGGGGG
@M02034:409:000000000-BFKT7:1:1112:21347:11120 1:N:0:34
AAAGTCGAGGTGCCTAAAGTGGCAACCCAGACTACTAATCAGGTTGGTGGTGTAGAGCTTCCTGTAGCCGCATGGCGTTCGTACTTAAATATGGAACTAACCATTCCAATTTTCGCTGTCTCTTATACACATCTCCGAGCCCACGAGACC
+
A3>ABFABBBAAGGGGGCGGFGGHGHHGGGHGHHHHGFHGFFBHGCEFGGEFGGHFFGHHHHHHHHGHHGGEEGHHGEGGGAFHHHHFFGBHHB@FFGDGHHHHHHHHHHHHHHGGGGEHHGHHFGGHGHHHHHHHGGGCGGHFGGGFGG
@M02034:409:000000000-BFKT7:1:1112:10332:11121 1:N:0:34
GCTCTTAAAGAGGAGAAAGGTCATGCCTTCTCATGCTTCTAACTTTACTCAGTTCGTTCTCGTCGACAATGGCGGAACTGGCGACGTGACTGTCGCCCCAAGCAACCTGTCTCTTATACACATCTCCGAGCCCACGAGACCGTACTAGAT
+
AABBBFFFFFFFGGGGGGGGGGGHHHHHHHHHHHHHHHHHHHHHHHHHHHGHHHHGGHHGHGFGGGGGGHHHHGGGGGHHHHGGGGGFHGFHHHGHGGGGEGFFHGHHHHHHHHHHHFHFHHGHHHHGBCCGGHGGCDDGGGDHGHGFHG
@M02034:409:000000000-BFKT7:1:1112:28388:11121 1:N:0:34
GCTCTTAAAGAGGAGAAAGGTCATGTGTAAGTGTGCTTCTAACTTTACTCAGTTCGTTCTCGTCGACAATGGCGGAACTGGCGACGTGACTGTCGCCCCAAGCAACCTGTCTCTTATACACATCTCCGAGCCCACGAGACCGTACTAGAT
+
CCCCCFFFFFFFGGGGGGGGGGHHH6DBFGBDFGHHHHHHHHHHHHHHHHFHHHHGGHHGHGGGGEGGEHGHFGGGGGHHHGGGGGGGHGHHHGGHGEGCEFFHHHHHHHHHHHHEGHHFHHHHHFHGBDGGGHGG@DGGFGAGGHFBFD
@M02034:409:000000000-BFKT7:1:1112:12990:11123 1:N:0:34
GCTCTTAAAGAGGAGAAAGGTCATGATTAAGCGTGCTTCTAACTTTACTCAGTTCGTTCTCGTCGACAATGGCGGAACTGGCGACGTGACTGTCGCCCCAAGCAACCTGTCTCTTATACACATCTCCGAGCCCACGAGACCGTACTAGAT
+
ABBBBFFFFFFFGGGGGGGGGGFGHHHHHHHHGGGGGHHHHHHHHHHHHHFGHHHGGHHGHGGGGGGEGHHHHGGGEGHHHHGGGGGGHGGHHHGGGGGGEHGHGHHHHHHHGHHHHHHHHGHHHHHG/CGGGHGGGGGGGGGHGHGHGD
@M02034:409:000000000-BFKT7:1:1112:5876:11126 1:N:0:34
GCTCTTAAAGAGGAGAAAGGTCATGACTTCTGGTGCTTCTAACTTTACTCAGTTCGTTCTCGTCGACAATGGCGGAACTGGCGACGTGACTGTCGCCCCAAGCAACCTGTCTCTTATACACATCTCCGAGCCCACGAGACCGT
+
BBBBBFFFFFBFGGGGGGGGFGHHH5CGHHGGGHHHHHHHGHHHHHHHHHHHHHHGGHHGHGGGGCGGEGHHGGGGGGHHGHGEF@EGHGHEGHGHGFGG/GFFGHHHGHFHFHGGHGH3F2@@FFGD>CDGGHFC/@.CF-<
@M02034:409:000000000-BFKT7:1:1112:7201:11128 1:N:0:34
GCTCTTAAAGAGGAGAAAGGTCATGAGTGCTGCTGCTTCTAACTTTACTCAGTTCGTTCTCGTCGACAATGGCGGAACTGGCGACGTGACTGTCGCCCCAAGCAACCTGTCTCTTATACACATCTCCGAGCCCACGAGACCGTACTAGAT
+
BBBBBFFFFFFFFEEFGGGGGGHFHHHHHHHHHHHHHHHHHGHHHHHHHHHHHHHGGHHGHGFEGEGGEF3GGGGGCEGHHHGGGG/EHGHGHGGHGFGGAFFGHHHGHHHHHHHHHHHHHFHHHHHDBFGGGGGGCFGGGGGEGGBGHH
@M02034:409:000000000-BFKT7:1:1112:16523:11130 1:N:0:34
AAAGTCGAGGTGCCTAAAGTGGCAACCCAGACTAATAAGAATGTTGGTGGTGTAGAGCTTCCTGTAGCCGCATGGCGTTCGTACTTAAATATGGAACTAACCATTCCAATTTTCGCTGTCTCTTATACACATCTCCGAGCCCACGAGACC
+
A3AAAFBADBAAGGGGGGGGFGFGCGHEFHEFHHHHAFGHHHBHGGHGGGFBFGH5DFHHHHHGHHDGHGGGGGHHGGGGGGHHHGHGHHBGHHHHHH3FHHHHHHHHHHHHHHGGGGGHHHHHHHHGGGHHHHHHGGGGGGHGGGGGGG
@M02034:409:000000000-BFKT7:1:1112:21969:11132 1:N:0:34
GCTCTTAAAGAGGAGAAAGGTCATGGTTCTTCGGGCTTCTAACTTTACTCAGTTCGTTCTCGTCGACAATGGCGGAACTGGCGACGTGACTGTCGCCCCAAGCAACCTGTCTCTTATACACATCTCCGAGCCCACGAGAC
+
ABBBBFFFFFFFGGGGGGGGGGHHH4B5F455B2BAEHHHGFHHHHHHGH5FGHHGGHHGHGGGGEEEEHHHHGGGGGHHHEGGGGCEHGHHHHGHGGG//?FCHHHHGHGHHGHFGHH@F2FGFGH?</?DGCFC-<ED
@M02034:409:000000000-BFKT7:1:1112:23849:11133 1:N:0:34
AAAGTCGAGGTGCCTAAAGTGGCAACCCAGACTGATGGGCGGGTTGGTGGTGTAGAGCTTCCTGTAGCCGCATGGCGTTCGTACTTAAATATGGAACTAACCATTCCAATTTTCGCTGTCTCTTATACACATCTCCGAGCCCACGAGACC
+
CCCCCFACCCBCGGGGFGGGGGGHHHHGGHHGHHHHHHGHGGGGGGGEF?EFCGHDBGHGFFHHHFGFHGFEEGHEFEGGGEFFHHHDGHHHGE2?CGHHFH2FGDGF?GGHHHGGGDADDGGFGHFGBG1CGHGGG-CCGGEFGGG?FE
@M02034:409:000000000-BFKT7:1:1112:26980:11134 1:N:0:34
AAAGTCGAGGTGCCTAAAGTGGCAACCCAGACTAGTCCGGCGGTTGGTGGTGTAGTGC
+
AAAABFAABBBBGGGAFGGGGGGHHHHGGH22GF3F55AE2AEF00AF1AEC13D535
@M02034:409:000000000-BFKT7:1:1112:18572:11139 1:N:0:34
AAAGTCGAGGTGCCTAAAGTGGCAACCCAGACTATGGA
+
BBBBBFBBBBBAGGGGGGGGGGGHHHHGGHHGHHHFB5
@M02034:409:000000000-BFKT7:1:1112:26964:11142 1:N:0:34
AAAGTCGAGGTGCCTAAAGTGGCAACCCAGACTAGTCCGGCGGTTGGTGGTGTAGAGCTTCCTGTAGCCGCATGGCGTTCGTACTTAAATATGGAACTAACCATTCCAATTTTCGCTGTCTCTTATACACATCTCCGAGCCCACGAGACC
+
CCCCBDAABBBCGGGGGGGGGGGHHHHGGHHGHHHHHHGGGGGGGGGDFFEFHHHFHHHHHHHHGHHHHGGFGGHHGFEGGGHHHHGHDGEHFGBGHHHHHHHGHHGHHHHHHHCFGGGFHHGHHHFD1FHHHHFGD?A-@FEGC@CDDG
@M02034:409:000000000-BFKT7:1:1112:7735:11143 1:N:0:34
AAAGTCGAGGTGCCTAAAGTGGCAACCCAGCCTTGTTCTGTGGTTGGGGTTGTAGCAGTTGCAGTGTCCGCATGGTGTTCGAACTTAAATATGAAACTAACCTTTGCAATTTTCGCTGTCTCTTATACCATCTCGAGCCCACGAGACCGT
+
AABBAFAABDABGGGCFFGFGGGHHHHGGHHGHHGHHGH5DDBFFG2EABFGFFFF53DD5D33B3DDFEEEE1B@5BBFE1BBF4BBBFGHH44B@F3BB13BF3?B4FGHHFEFEEEFFFHG?GBFDBDFHFFH/C?FHGGC?DDFGG
@M02034:409:000000000-BFKT7:1:1112:17217:11146 1:N:0:34
GCTCTTAAAGAGGAGAAAGGTCATGCAGTCTCCGGCTTCTAACTTTACTCAGTTCGTTCTCGTCGACAATGGCGGAACTGGCGACGTGACTGTCGCCCCAAGCAACCTGTCTCTTATACACATCTCCGAGCCCACGAGACCGTACTAGAT
+
ABBBBFFFFFFFGGGGGGGGGGHHGHHFHHHHHGFGGGHHHHHHHFHHHHFHHHHGGHHGFGGGGEGFEGHHGFGGCGHHHGGCEEEFHGHHHHGEEGGCAFFFHHHFHBGHFHHFHHH2G<FCGHHG/<@CE.<A->DDGGGHGHFHFF
@M02034:409:000000000-BFKT7:1:1112:22770:11147 1:N:0:34
GCTCTTAAAGAGGAGAAAGGTCATGGGGGGTGTGGCTTCTAACTTTACTCAGTTCGTTCTCGTCGACAATGGCGGAACTGGCGACGTGACTGTCGCCCCAAAGCAACCTGTCTCTTATACACATCTCCGAGCCCACGAGACCGTACTAGA
+
CCCCCFFFFFFFGGGGGGGGGGGHHHGGGEGEEEGHHHHHHHHHHHHHHHGHGHHGGHHGHGFGGFGGGHHHHGGGGGHHHGGGGGCDHGHHHHGEGGGD?FBBFFGFFFBBBBFGFGFFFGBF0;BBD;@CFFEFC:@DFE;AE?EFF:
@M02034:409:000000000-BFKT7:1:1112:27669:11150 1:N:0:34
AAAGTCGAGGTGCCTAAAGTGGCAACCCAGACTCAGACGGGTGTTGGTGGTGTAGAGCTTCCTGTAGCCGCATGGCGTTCGTACTTAAATATGGAACTAACCATTCCAATTTTCGCTGTCTCTTATACACATCTCCGAGCCCACGAGACC
+
ABBBBFBBBB>AGGGGGFGGGGGHHHHGGHHGHGHHHHGGGFEFEHFFFGEFGFHGHHHHHHGHHGHHHGGEEGHFGFGGGEHHHHHHHHHHHH3DFHHHHFFHHGFFHHHHHHGGGGEHHHHHGGGGGHHFHHHDE/CDGGHGG@CGGF
@M02034:409:000000000-BFKT7:1:1112:12411:11153 1:N:0:34
GCTCTTAAAGAGGAGAAAGGTCATGGTGGGGGGGGCTTCTAACTTTACTCAGTTCGTTCTCGTCGACAATGGCGGAACTGGCGACGTGACTGTCGCCCCAAGCAACCTGTCTCTTATACACATCTCCGAGCCCACGAGACCGT
+
ABBBBFFFFFFFGCEGGGGGGG4FGB5B22EA/@?BBFFFFFFFFFFFFFFFFFFEDFFFFFEFB?BDBFFFFBBBBBFFFFBB=BBDFFFFFFFEFFBFFFE.FFFFFFFFFFFFFFFFFFFFFFFF?BBBFFFB@BDFA>:
@M02034:409:000000000-BFKT7:1:1112:13753:11154 1:N:0:34
GCTCTTAAAGAGGAGAAAGGTCATGAAGAATCGGGCTTCTAACTTTACTCAGTTCGTTCTCGTCGACAATGGCGGAACTGGCGACGTGACTGTCGCCCCAAGCAACCTGTCTCTTATACACATCTCCGAGCCCACGAGACCGTACTAGAT
+
BBBABFFFFFFFGGGGGGGGGGGHHFBGHGDEG?EEGHHHHHHHHHHHHHGHHHHGEHHGHGFGG?FGEGHHHGGGCGHHHGGGGGCDHGHHHDAGFFED?GFFHHHHFHHHFHHHGGGDGGFFGFGG?CFGGEE?CGGGGGGEGHGHHG
@M02034:409:000000000-BFKT7:1:1112:13773:11155 1:N:0:34
GCTCTTAAAGAGGAGAAAGGTCATGAAGAATCGGGCTTCTAACTTTACTCAGTTCGTTCTCGTCGACAATGGCGGAACTGGCGACGTGACTGTCGCCCCAAGCAACCTGTCTCTTATACACATCTCCGAGCCCACGAGACCGTCCTAGAT
+
ABBABFDFFFFFGGGGGGGGGGBGH555A4B54AEEGHHHHHHHHHBFHFBBHHHGGHHGHGGGGAEECHHHHGGGGGHHHGGFG?EGHGHEHGGHGGEGCGEGHFHHHHHHHHGFGHGBFGGFHHFA?DGGGHGGFGGG.C<.<<0<GG
@M02034:409:000000000-BFKT7:1:1112:12848:11155 1:N:0:34
AAAGTCGAGGTGCCTAAAGTGGCAACCCAGACTGGGGTTGGTGTTTGGCTTGTAGCAGTTGCATTGTCCGCATAGTTTTCGAACTAAAATATGATACTAACCTTTGCAATTTTCGCTGTCTCTTATACACATCTCCGAGCCCACGAGACC
+
AABB>DAAD>AAGGGGGGGGFGFGHGBEFGHGHFC2EBEEEEGFF23B3BGCFGHG53DD5D35D35A5BE>E1@D44BB@11B13@3@@F4F44BBB4B3BBDD3???DGHHFEEFE<GFHFD4BDFGCHGHHHFFGCCGGGADC/?DF
@M02034:409:000000000-BFKT7:1:1112:17232:11155 1:N:0:34
GCTCTTAAAGAGGAGAAAGGTCATGCAGTCTCCGGCTTCTAACTTTACTCAGTTCGTTCTCGTCGACAATGGCGGAACTGGCGACGTGACTGTCGCCCCAAGCAACCTGTCTCTTATACACATCTCCGAGCCCACGAGACCGTACTAGAT
+
AAAABF5DFFFFGFE4FGGFFGHHHFFFHHGHHFGGGGFHHHHHHHGHHHFHHHHGEHHGHGBEGAEEGHGHHGGGGGHHGHEEGGEGHGHGHHGGAEEGGGAFHCHHHHHHHHGHHHHBHFCCHGFD/>CCGEGD-@E?.@ACDGDFDD
@M02034:409:000000000-BFKT7:1:1112:21296:11156 1:N:0:34
AAAGTCGAGGTGCCTAAAGTGGCAACCCAGACTAATAAGAATGTTGGTGGTGTAGAGCTTCCTGTAGCCGCATGGCGTTCGTACTTAAATATGGAACTAACCATTCCAATTTTCGCTGTCTCTTATACACATCTCCGAGCCCACGAGACC
+
A?AA>BA3A2AAFFFGFBF6BFEFFHHGCGFGHGGHC5BGDBAFGD2B2EEFHEGFHHHFHHGDFFFHFEEEF?FEEFGGGEHHGHHH3F4GFFGDGBDGFGFBB?FEHHHHHHCEGGGGHGHH4DFH4FDHFG1G//<BDGGGCGGGEC
@M02034:409:000000000-BFKT7:1:1112:12824:11157 1:N:0:34
AAAGTCGAGGTGCCTAAAGTGGCAACCCAGACTGGGGTTGGGGTTGGTGGTGTAGAGCTTCCTGTAGCCGCATGGCGTTCGTACTTAAATATGGAACTAACCATTCCAATTTTCGCTGTCTCTTATACACATCTCCGAGCCCACGAGACC
+
A?AB>FA>D@ABGGG5BBGFAFFGHGGEFHHGHH2CEBAAAGGBAAABAEB1BBG5ED@B@GH5FFDBBE>>BBBF/EFGGEFE?B4BBBB4BG3?CG3BBBBBBB?D4FGHHGCEGDEHHBGDGHHGFFHHGB@FDC?CFEFFCGFGDA
@M02034:409:000000000-BFKT7:1:1112:5860:11163 1:N:0:34
GCACTTGAGGAGCCTAAAGTTCCAACCTAGTCTGCGCACTCCT
+
1>>1>1BBBF1>AFGGGGGDFEF33BE0FG1DFAFE?E0E00B
@M02034:409:000000000-BFKT7:1:1112:21294:11174 1:N:0:34
AAAGTCGAGGTGCCTAAAGTGGCAACCCAGACTAATAAGAATGTTGGTGGTGTAGAGCTTCCTGTAGCCGCATGGCGTTCGTACTTAAATATGGAACTAACCATTCCAATTTTCGCTGTCTCTTATACACATCTCCGAGCCCACGAGACC
+
BBBBBFABDBAAGGGGFGGGGGFBHHHGGHEFHF3DGF5FGGHHGGHGGGGFGHHBHHHHHHHHHHHHHGGGFGHHGGGGGGHHHH4FHH4GHHHHGHGHHHHHHHHHFHHHHHGGGGGGHGHHHHGHGHHHHHFHFGGGGGHGCCGGGF
@M02034:409:000000000-BFKT7:1:1112:2735:11176 1:N:0:34
GCTCTTAAAGAGGAGAAAGGTCATGCCGCTGCGGGCTTCTAACTTTACTCAGTTCGTTCTCGTCGACAATGGCGGAACTGGCGACGTGACTGTCGCCCCAAGCAACCTGTCTCTTATACACATCTCCGAGCCCACAGACCGTACTAGA
+
CCCCCFFFFFFFGGGGGGGGGGHHHHFEFGGGGGGGGHHHHHHHHHHFHHGHHHHGGGHGGGFEEECAEGGHGGGFEGHHHGGE@FCFHGHHHGGEDF?CDGE2FGFHHHHHHHHHFHGDGHHGGGGE<>@@EGGGGEGHGAHCCCGF
@M02034:409:000000000-BFKT7:1:1112:26760:11176 1:N:0:34
AAAGTCGAGGTGCCTAAAGTGGCAACCCAGACTTAGGCTAAGGTTGGGGTTGTAGAGCTTCCTGTAGCCGCATG
+
CCCCCFBCCCAAGGGGGGGGGGGHHHHGGHHGHBA533B3BGH5BFA201AAA5F555AA5BB5B5A5A1E0EE
@M02034:409:000000000-BFKT7:1:1112:23296:11180 1:N:0:34
GCTCTTAAAGAGGAGAAAGGTCATGTTGGATAGGGCTTCTAACTTTACTCAGTTCGTTCTCGTCGACAATGGCGGAACTGGCGACGTGACTGTCGCCCCAAGCAACCTGTCTCTTATACACATCTCCGAGCCCACGAGACCGTACTAGAT
+
CCCCCFFFFFFFGGGGFGGGGGGHHHHHHHHHHHHHHHHHHHHHHHHHHHHHHHHGGHHGHGFGGFGGGHHHHGGGGGHHHGGGGGGGHGHHHHGHGGGFEGFFHHHHGGHHHHHHHHHDHGHHHHHGCFGGGHGF@DDAGGAHAHHHHG
@M02034:409:000000000-BFKT7:1:1112:8826:11191 1:N:0:34
AAAGTCGAGGTGCCTAAAGTGGCAACCCAGACTACTCATGGTGTTTGGCTTGTAGCAGTTGCTGTGTCCGCATGGTGTTCGAACTAAAATATGAAACTAACCTTTGCAATTTTCGCTGTCTCTTATACACATCTCCG
+
CCCCCFBCCBCCGGGGGGGGGGGHHHHGGHHGHFCGBGHGHFHGG2AF3BFAB5GF53BB5D35D35DBAE0E1B551BFE11B13BB@FHFG44BFEGH3B3D33B44D@G44/??//B4BD????GHG3BGFF3<
@M02034:409:000000000-BFKT7:1:1112:22858:11195 1:N:0:34
AAAGTCGAGGTGCCTAAAGTGGCAACCCAGACTTTGGGGGGGGTTG
+
BBBBBFBBBDBBGGGGGGGGGGGHHHHGGHGGHBFHF?AEE?DF-;
@M02034:409:000000000-BFKT7:1:1112:27117:11196 1:N:0:34
GCTCTTAAAGAGGAGAAAGGTCATGGGGGGGACTGCTTCTAACTTTACTCAGTTCGTTCTCGTCGACAATGGCGGAACTGGCGACGTGACTGTCGCCCCAAGCAACCTGTCTCTTATACACATCTCCGAGCCCACGAGACCGTACTAGAT
+
CCCCCFFFFFFFGGGGGGGGGGHGHHHGGGGGGHHHGHHHHHHHHHHHHGHHHHHEDHHGHGEGGGGGBGGGFGGAFFFFFFB@CFFFFEFFFFFEDFFFDEEFFFFFFFFFFFFBFFFBFFFFFFFF-@ABEFFF@DDDFFFFFFBFEB
@M02034:409:000000000-BFKT7:1:1112:26585:11198 1:N:0:34
GCTCTTAAAGAGGAGAAAGGTCATGGTGGTGGGGGCTTCTAACTTTACTCAGTTCGTTCTCGTCGACAATGGCGGAACTGGCGACGTGACTGTCGCCCCAAGCAACCTGTCTCTTATACACATCTCCGAGCCCACGAGACCGTACTAGAT
+
BBBBBFFFBFFFGGGGGGGGGGCGHHGGGGGGGGGGEHHHHHHHHHHHHFHHHHHGFGHGHGGGGGGGEHGHFGGGGGHHHGGFGGGEHGHHHHGHGGGGGGFHGGHHFHHHGHHHHHHFHBFGGHHFAACGGFFF<CGGGFGAAGHF0C
@M02034:409:000000000-BFKT7:1:1112:28402:11204 1:N:0:34
GCTCTTAAAGAGGAGAAAGGTCATGGGGGGGGGGG
+
BBBAAFFFFFBCGAA4CGGGFFFBFHHGCGCBB<@
@M02034:409:000000000-BFKT7:1:1112:9637:11204 1:N:0:34
GCTCTTAAAGAGGAGAAAGGTCATGCCGGCGTCTGCTTCTAACTTTACTCAGTTCGTTCTCGTCGACAATGGCGGAACTGGCGACGTGACTGTCGCCCCAAGCTACCTGTCTCTTATACACATCTCCGAGCCCACGAGACCGTACTAGAT
+
AAAAAD5FBFFFECEGGGGGEGFFGHH?2EAEEEFG5FDDD5AFHH5G555FGFD11BBFHGFEGE>E?@3F2EGEC?GDGHGC/>><GCFG3FFAD<CG/FE1<GFG<GFHFG1?F1G1F1FBGFHGCG?@F.FG-<.EGCE:AGFHHG
@M02034:409:000000000-BFKT7:1:1112:6620:11207 1:N:0:34
AAAGTCGAGGTGCCTAAAGTGGCAACCCAGACTAATAATACGGTTGGTGGTGTAGAGCTTCCTGTAGCCGCATGGCGTTCGTACTTAAATATGGAACTAACCATTCCAATTTTCGCTGTCTCTTATACACATCTCCGAGCCCACGAGACC
+
BBBBBFAA?DBBGGGGGGGGGGGHGHGGGHHGHHHHDGHHFGFGFGGEFGGGGFHBHHHHHHHHHHGHHGGEGGHHGGGGGGHHHEHHHHFHHGGHHHFGGHHHHHFHFFHHHHGGGGGHHHHHGHGHFHHGHHHGGGGGGGHGGGGGGC
@M02034:409:000000000-BFKT7:1:1112:17509:11210 1:N:0:34
AAAGTCGAGGTGCCTAAAGTGGCAACCCAGACTCCTGCGAATGTTGGTGGTGTAGAGCTTCCTGTAGCCGCATGGCGTTCGTACTTAAATATGGAACTAACCATTCCAATTTTCGCTGTCTCTTATACACATCTCCGAGCCCACGAGACC
+
CCBCCFCCCCCBGGGGGGGGGGGHHHHGGHHGHHHHHGGGCFHHHHHGGGGGHHHGHHHHHHHHHHHGHGGEGGHHGGGGGGHHHHHHFHGHHHFHGHHHHHGHHHHHHHHHHHGGGGGGHHHHHHDGDGFHHFFHGCGCGGFGC/@AEE
@M02034:409:000000000-BFKT7:1:1112:5436:11213 1:N:0:34
GCTCTTAAAGAGGAGAAAGGTCATGACTAGTTTGGCTTCTAACTTTACTCAGTTCGTTCTCGTCGACAATGGCGGAACTGGCGACGTGACTGTCGCCCCAAGCAACCTGTCTCTTATACACATCTCCGAGCCCACGAGACCGTACTAGAT
+
>AAABDDFFFFFEFGGGGGGFEGFEGHEGHEHHHGHHHFHFGEHHHHBGEAGFHHGAEHGFG1AE0EEEGFHGGG0/EHHH1EEEE?EHGFHHFGHGGGGGHA0F0GHHHGHGHHDHHHFHHHHHHHGCCDGGHFGCDGDGG.CDHHFHD
@M02034:409:000000000-BFKT7:1:1112:9216:11214 1:N:0:34
GCTCTTAAAGAGGAGAAAGGTCATGGTGGGTGTGGCTTCTAACTTTACTCAGTTCGTTCTCGTCGACAATGGCGGAACTGGCGACGAGACTGTCGCCCCAAGCAACCTGTCTCTTATACACATCTCCGAGCCCACGAGACCGTACTAGAT
+
CDDDDFFFFFFFGGGGGGGGGGHHHHGHGGEFEEGHHHHHHGHHHHHHHHHHHHHGGHHGHGFGGEGGGH3FGGGG/EHHHHGGGG/>?EHHHHGGGGGDFHGHHGHHHHHHHHHGHHHFHGGFHHHG@DGGGCFDDGGGGC.C.C0GEG
@M02034:409:000000000-BFKT7:1:1112:22377:11218 1:N:0:34
AAAGTCGAGGTGCCTAAAGTGGCAACCCAGACTGCTGGTGGGGTTGGTGGTGTAGAGCTTCCTGTAGCCGCATGGCGTTCGTACTTAAATATGGAACTAACCATTCCAATTTTCGCTGTCTCTTATACACATCTCCGAGCCCACGAGACC
+
AAAAAFA1D@AAGFBBBEGGGGFFFFHGCFHGHHHHHHGFGCGEEE?EFGBBFGH2FFFFGFFHHHHHFGGEGGHFGF?AEE0FGHFFFGFHHHFFCG1EGHHFFHFF21FHHGEGGGCDGBFGFFDFFGGHF1DF?/<@@CAC@<<ACF
@M02034:409:000000000-BFKT7:1:1112:17392:11221 1:N:0:34
AAAGTCGAGGTGCCTAAAGTGGCAACCCAGACTTCTCCTCTTGTTGGGGTTGTAGCACTTCCTGTATCCGCATGGCGTTCGTACTTAAATATGGAACTAACCTTTCCAATTTTCGCTGTCTCTTATACACATCTCCGAGCCCACGAGACC
+
ABBABFBBDBAAGGGGGGGGGGGHHHHGGHEGHHHHGFH25BBFFBG22AAAEGH553BB3BABG55DAEFEFAE1E?EGG1BB1@4B3F@FG3@FGHFHCG3BG3FGHGHHHGEGGEEGFHGGGHBFHHFGHHFGDCGGCGHGGCGGGG
@M02034:409:000000000-BFKT7:1:1112:21794:11221 1:N:0:34
AAAGTCGAGGTGCCTAAAGTGGCAACCCAGACTCATCCGAATGTTGGTGGTGTAGAGCTTCCTGTAGCCGCATGGCGTTCGTACTTAAATATGGAACTAACCATTCCAATTTTCGCTGTCTCTTATACACATCTCCGAGCCCACGAGACC
+
CCCCCFCABCAAGGGGGGGGGGGHHHHGGHHGHHHHHHGGGGHHHHHGGGGFGHHBDHHHHHHHHFGHHGGGGGHGGGGGGGHHHHHHHHHHHGFHFHHHHHGHHHHHHGHHHHGGGGFFHGHHHHHHHHEHHHHFGCGGGGHGGCGGGC
@M02034:409:000000000-BFKT7:1:1112:10355:11224 1:N:0:34
GCTCTTAAAGAGGAGAAAGGTCATGGGGGGTAGGGCTTCTAACTTTACTCAGTTCGTTCTCGTCGACAATGGCGGAACTGGCGACGTGACTGTCGCCCCAAGCAACCTGTCTCTTATACACATCTCCGAGCCCACGAGACCGTACTAGAT
+
CCCCCFFFFFFFGGGGGGGGGGHHHHHGGGGFGGGHHHHHHHHHHHHHHHHHHHHGGHHGHGFDGDGGGHHHHGGGFGHHHHGFGGGGHGHHHHGHFGGGGGGGGGGGGGGGGGGGGGGGGGFFGGGGBFFFFFFFFFFFFFDEFFFFFF
@M02034:409:000000000-BFKT7:1:1112:4625:11226 1:N:0:34
GCTCTTAAAGAGGAGAAAGGTCATGGGGGGGGGGGCTTCGA
+
11>>A@3DBF1C1FEGGGGG11B33BG0AE-;@@@<@BB-9
@M02034:409:000000000-BFKT7:1:1112:25583:11231 1:N:0:34
AAAGTCGAGGTGCCTAAAGTGGCAACCCAGACTAAGAAGGAGGTTGGTGGTGTAGAGCTTCCTGTAGCCGCATGGCGTTCGTACTTAAATATGGAATAACCATTCCAATTTTCGCTGTCTCTTATACACATCTCCGAGCCCACGAGACCG
+
AABBBFBCCCCBGGGGGGGGGGGHHHHGGHHGHHHHGHHHHHGGGHGGGGGFHHHGHHHHHHHHHHHHHGGGGGHHGGGGGGHHHHEHHHGHHHGGGFGGHHGHHHHHHHHHHEFGGFFHHHHGHHEHEFHHHHHGCGGFGHGGGGGGFG
@M02034:409:000000000-BFKT7:1:1112:4252:11242 1:N:0:34
GCTCTTAAAGAGGAGAAAGGTCATGTCTTCTACTGCTTCTAACTTTACTCAGTTCGTTCTCGTCGACAATGGCGGAACTGGCGACGTGACTGTCGCCCCAAGCAACCTGTCTCTTATACACATCTCCGAGCCCACG
+
AAABBFFFF@FFGCEGGGBFBFFFFHHHHHBFHHGHHGHHHHHHHHHHHHHGHHGFGGHGGEFEGAEFGHDGHCGGGGHHGHGGGGGGHGHHHHGHEE@/?FE?FHHHHFHFHHGHGHHBGHHGHFH/<><CFHG?
@M02034:409:000000000-BFKT7:1:1112:19354:11242 1:N:0:34
AAAGTCGAGGTGCCTAAAGTGGCAACCCAGATTTTTGGTGGTGTAGAGCTTCCTGTAGCCGCATGGCGTTCGTACTTAAATATGGAACTAACCATTCCAATTTTCGCTGTCTCTTATACACATCTCCGAGCCCACGAGACCGTACAAGAT
+
AABCADAADBCCGGGGGGGGFGGHHHHGGHHGH5BFEAGF?FGHFFDFFHHDBBGGFD5AEA?EAEB>10B?FB1BGB@344B433BF33BB1@FDGBEGFGGHFEG/?EGGDGD4B444?BF3B3?<@/</F/FD@DGGG@A/A/?1FG
@M02034:409:000000000-BFKT7:1:1112:16418:11243 1:N:0:34
GCTCTTAAAGAGGAGAAAGGTCATGTTTAGGCGTGCTTCTAACTTTACTCAGTTCGTTCTCGTCGACAATGGCGGAACTGGCGACGTGACTGTCGCCCCAAGCAACCTGTCTCTTATACACATCTCCGAGCCCACGAGACCGTACTAGAT
+
CCCCCFFFFFFFGFEGGGGGFGHHHHHHGHHHGGGGGHHHHHHHHHHHHHHHHHHGEHHGHFFEGAFGGHHHGGGGGGHHHGGGEGEEHGHHHHGHEFCF?EF2GGHHHGHHHHHGHHFBGHHFHGHF?DGFGHGG-ADGGGACEHGHHF
@M02034:409:000000000-BFKT7:1:1112:27841:11246 1:N:0:34
GCTCTTAAAGAGGAGAAAGGTCATGGGTGCGAAGGCTTCTAACTTTACTCAGTTCGTTCTCGTCGACAATGGCGGAACTGGCGACGTGACTGTCGCCCCAAGCAACCTGTCTCTTATACACATCTCCGAGCCCACGAGACCGTACTAGAT
+
AAAAAFDFFFFFCGGFGGGGGGHHGGDFEGGGGGGGHHHHHFHHHHHHHHFFFGGFEGHGHFAEFEEF@GGHGFG@@EHHHHGGEEEFCFHHHHGEGGGGDG/?GFHHHHHHHHHHGHHGHEFHHHGGGGGGGHGFADGGGGDEGHHHF<
@M02034:409:000000000-BFKT7:1:1112:23540:11250 1:N:0:34
AAAGTCGAGGTGCCTAAAGTGGCAACCCAGACTTGTAGGGGGGTTGGTGGTGTAGAGCTTCCTGTAGCCGCATGGCGTTCGTACTTAAATATGGAACTAACCATTCCAATTTTCGCTGTCTCTTATACACATCTCCGAGCCCACGAGACC
+
AAAAAFBADBABFFGG4GGGGGGHHHHGGHFGHHHHFHBFGGGGDGGGGGDFGHHBDHHHHHHHHH2GHGGCDGHHGGGGGGGHHH0=DG0GGHFFHH<CGHHHHHHGHHGHHHGGGGFFGGGGEGGB;FFFFGGGG@B@GGGGBBBFFF
@M02034:409:000000000-BFKT7:1:1112:23002:11253 1:N:0:34
AAAGTCGAGGTGCCTAAAGTGGCAACCCAAACTGCTAGTACTATTGGGGTTGTGGGTCTTCCTG
+
CCCCCFBCCCBBGGGGGGGGGGGHHHHGG2FGHFGGA5B55A5BFG3AEA0E11A112B5AA55
@M02034:409:000000000-BFKT7:1:1112:23689:11255 1:N:0:34
AAAGTCGAGGTGCCTAAAGTGGCAACCCAGACTAAGAATCAGGTTGGTGGTGTAGAGCTTCCTGTAGCCGCATGGCGTTCGTACTTAAATATGGAACTAACCATTCCAATTTTCGCTGCTCTTATACACATCTCCGAGCCCACGAGACCG
+
BBCCCFCCCCABGGGGGGGGGGGHHHHGGHHGHHHHHHHHHHHHHHGGGGGFHHHHHHHHHHHHHHHHHGGGGGHHGGGGGGHHHHHHHHHHHHHHHHHHHHHHHHGHHHHHHHGGGGGGHHHHHFEHFHGHHHHG?DGGGHGGGGGGG@
@M02034:409:000000000-BFKT7:1:1112:14349:11260 1:N:0:34
AAAGTCGAGGTGCCTAAAGTGGCAACCCAGACTAAGCATAATGTTTGTGTTGTAGCAGTTGCTGTGGCCGCATGGTGTTCGAACTTAAATATGGAACTAACCTTTCCAATTTTCGCTGTCTCTTATACACATCTCCGAGCCCACGAGACC
+
BABCAFBBCCCCGGGGGGGGFGFGHGGFFHHGHHHH3BG55DFDD5BBGFHHGGH553DD5D35D32BBEGEF1F5@??FF1BBF4BBBGFGH3BB@EDGFG3DF3BFFHHHHHGGGGGHHHHHHHHHGHHHHHGFDFGGGEHGDCGGGG
@M02034:409:000000000-BFKT7:1:1112:12184:11262 1:N:0:34
GCTCTTAAAGAGGAGAAAGGTCATGGGTACTCGGGCTTCTAACTTTACTCAGTTCGTTCTCGTCGACAATGGCGGAACTGGCGACGTGACTGTCGCCCCAAGCAACCTGTCTCTTATACACATCTCCGAGCCCACGAGACCGTACTAGAT
+
CCCCCFFFFFFFGGGGGGGGGGGHHHHHHHHHGGGGGHHHHHHHHHHHHHHHHHHGGHHGHGFGGEGGGHHHHGGGGGHHHHGGGGGGHGHHHHGHGGCDDHGFHHHHHHHHHHHHHHHFHHHHHHHGDGGGGEFDCGGGGGGGGFHHEG
@M02034:409:000000000-BFKT7:1:1112:17847:11263 1:N:0:34
AAAGTCGAGGTGCCTAAAGTGGCAACCCAGACTGCGCCTAAGGTTGGTGGTGTAGAGCTTCCTGTAGCCGCATGGCGTTCGTACTTAAATATGGAACTAACCATTCCAATTTTCGCTGTCTCTTATACACATCTCCGAGCCCACGAGACC
+
AAAAAFBADDBBGGGGGGGGGGGHHHHGGHGFHHGGFGGEGGHGHGEEFGEGGHHGHHHGFHHHHFGGHGEEGGHFGGGGGGHHHHHGHHGHHBGFFHFFFHHFGFFHFHHHHHGGGGGHHGHHFHHHFHDHHFHDDF?/CEHGGFGGCF
@M02034:409:000000000-BFKT7:1:1112:22817:11263 1:N:0:34
AAAGTCGAGGTGCCTAAAGTGGCAACCCAGACTCGTGGTGGTCCGGAGCTTCCTGTAGCCGCATGGCGTTCGTACTTAAATATGGAACTAACCATTCCAATTTTCGCTATCTCTTATACACATCTCCGAGCCCACGAGACC
+
BBBBBFABBBABGGGGGGGDFGGHHHHGGHHGHHEHCAGF2EBFAE1EEGH53FGBEG5BAA0EEF1>B/FEF2FGHB@3B4FBD3F333B30BFGG?EGHFGHFEEE/?FHFHHEGD??2DF?FFGDCC?/FAFC/</CF
@M02034:409:000000000-BFKT7:1:1112:24496:11265 1:N:0:34
AAAGTCGAGGTGCCTAAAGTGGCAACCCAGACTGCGCCGATTGTTGGTGGTGTAGAGCTTCCTGTAGCCGCATGGCGTTCGTACTTAAATATGGAACTAACCATTCCAATTTTCGCTGTCTCTTATACACATCTCCGAGCCCACGAGACC
+
A@AB>DABB@ABGGGGFGGGGGGHHHHGGHHFHHGGGGGEEEFFGHGEFGEFGGFFHHGHGHHHHHHHHGEEGDHHGGGGGGHHGHHGGHHHHBDFBFFFGHFFGGGHFGGHHGGGFGEBHGHHFGHHFGFFGFHGGBFGGGEGCG@DDG
@M02034:409:000000000-BFKT7:1:1112:9769:11269 1:N:0:34
AAAGTCGAGGTGCCTAAAGTGTCACCCCAGCCTCCGTCTTGGGTTTGTGTTGTAGAGCTTCCTGTAGCCGCATGGTGTTCGTACTACAATCTGGAACTAACCTTTCCAATTTTCGCTGTCTCTTATACACATCTCCGAGCCCACGAGACC
+
BABBAFBABD>AFFGG4FGFFBDDFFFFGGHGHHHGFHH25B2BBAEGFF3AAFHFGFHHHGHHHFGGGGAEEDHB5BEFGGFH14@B@B3BGG3@BG3BFF@@B?GFHHHHHFE?FFFBHFHH?F4GEFHHBF?GABDGGGHA//A?AG
@M02034:409:000000000-BFKT7:1:1112:11101:11271 1:N:0:34
GCTCTTAAAGAGGAGAAAGGTCATGATGGATAGGGCTTCTAACTTTACTCAGTTCGTTCTCGTCGACAATGGCGGAACTGGCGACGAGACTGTCGCCCCAAGCAACCTGTCTCTTATACACATCTCCGAGCCCACGAGACCGTACTAGAT
+
BBBBBFFFFFFFGGGGGGGGGGGHH5AGFGGCHHHFCGEFHEFGFHHFHGFFBG5CAGHFFAABE0E1AF3B2E@@/>3BCHGC>@/>/?F3BGF/FGGG/FFGHFFHHHHHHHHGHHHHHHHHHHHG@DGGGHGGDDGGAC<AAEFFHH
@M02034:409:000000000-BFKT7:1:1112:18808:11271 1:N:0:34
GCTCTTAAAGAGGAGAAAGGTCATGGTTAGGTCGGCTTCTAACTTTACTCAGTTCGTTCTCGTCGACAATGGCGGAACTGGCGACGTGACTGTCGCCCCAAGCAACCTGTCTCTTATACACATCTCCGAGCCCACGAGACCGTACTAGAT
+
ABCCCFFFFFFFGGGGGGGGGGHHHHHHHHHHHGGGGGHHHHHHHHHHHHHHHHHGGHHGHGFEGGGGGHHHHGGGGGHHHHGGGGGGHGHHHHGHGGGGDGFFHGHHHHHHHHHHHHHHHFGGHHHG@DFGGHGGGGGGGGGHGHHHHG
@M02034:409:000000000-BFKT7:1:1112:20743:11279 1:N:0:34
AAAGTCGAGGTGCCTAAAGTGGCAACCCAGACTAATAATCATGTTGGTGGTGTAGAGCTTCCTGTAGCCGCATGGCGTTCGTACTTAAATATGGAACTAACCATTCCAATTTTCGCTGTCTCTTATACACATCTCCGAGCCCACGAGACC
+
A?ABBFBBBBAAGGGGGGGGGGGHHHHGGHHGHHHHHHHHHHHHHHGGGGEFGFHHHHHHHHHGHHHHHGGGGGHHGFGGGGHHHHHHHHHHHHHHGHGHHHGHHHHHHGHHHHGGGGGHHHHHHHHHGHHHHHHHGGGCGGHGGGGGGG
@M02034:409:000000000-BFKT7:1:1112:25175:11284 1:N:0:34
AAAGTCGAGGTGCCTAAAGTGGCAACCCAGACTGGGGGGGGGGTTGGTGGGGTAGAGCTTCCTGTAGC
+
AAA>AFAABBAAFGGGGGGGGGGHHHHGFHGGHHHHGG?@BBBBB?<DF.-;ADFBFFFFFFFEFF/B
@M02034:409:000000000-BFKT7:1:1112:8567:11286 1:N:0:34
GCTCTTAAAGAGGAGAAAGGTCATGCGTCCGAGGGCTTCTAACTTTACTCAGTTCGTTCTCGTCGACAATGGCGGAACTGGCGACGTGACTGTCGCCCCAAGCAACCTGTCTCTTATACACATCTCCGAGCCCACGAGACCGTACTAGAT
+
ABAAA4BFFFFFFGGGGGGGBDGFEGGAEEAEEGGGHHGCHHFGHHHHHHFFGHFGEGHGHGFFF>EEGHGHGGGGGGGHHHGGG?EEEGFHGGGGGGGFDGEGFGGHHHHGGHHFGGHHH1CGHHHD@>DGGCFC-@DDECDGDHBFC<
@M02034:409:000000000-BFKT7:1:1112:27696:11288 1:N:0:34
AAAGTCGAGGTGCCTAAAGTGGCAACCCAGACTCATAATACTGTTGGTGGTGTAGAGCTTCCTGTAGCCGCATGGCGTTCGTACTTAAATATGGAACTAACCATTCCAATTTTCGCTGTCTCTTATACACATCTCCGAGCCCACGAGACC
+
BBCCBFBCCCBBGGGGGGGGGGGHHHHGGHHGHHHHGHHHHHHHHHHFFGEFHHHHHHHHHHHHHHHGHGGGGGHHGGGGGGHHHHHHGHHHHHHHHHHGHHHHHHHHHHHHHHGGGGGHHGHHHHGHFGFHHHGHGDGCGGHGGGGGGG
@M02034:409:000000000-BFKT7:1:1112:11472:11290 1:N:0:34
AAAGTCTAGGTGCCTAAAGTGGCAACCCAGACTGGTTGTTGTGTTTGGGTTGTAGCACTTCCTGTGTCCGCATGGTGTTCGAACTTAAATATGAAACTAACCTTTCCAATTTTCGCTGTCTCTTATACACATCTCCGAGCCCACGAGACC
+
CCCCCFFFFFFFGGGGFGGGGGGHHHHGFHHGHHHHHGG22BEGH2BE2BFEGHHF53BF3B55B3DDFFGGG1B5@BEGG1BB?4BBFGHHH4BBFGGHHH3FG3BDDGHHHHGGGGGHHHHHHHHGGHHFHHHHGGGGGGHGGGFGGF
@M02034:409:000000000-BFKT7:1:1112:6732:11292 1:N:0:34
AAAGTCGAGGTGCCTAAAGTGGCAACCCAGACTCCTAGTAATGTTGGTGGTGTAGAGCTTCCTGTAGCCGCATGGCGTTCGTACTTAAATATGGAACTAACCATTCCAATTTTCGCTGTCTCTTATACACATCTCC
+
>3A3>BAADAAAGGGFGGFFFFCEGHGGGHCCHHCH3FAFDFGDEGGBA2BABGGFEBGHDGFBA55FGAEAE1F10?EFDAHFBBBFEFGFGH@@BF3BBB3BG4BGGHHHHHE?EEEBDBFD4F4BEEGHCG1?
@M02034:409:000000000-BFKT7:1:1112:13913:11299 1:N:0:34
GCTCTTAAAGAGGAGAAAGGTCATGGTGTTTCGTGCTTCTAACTTTACTCAGTTCGTTCTCGTCGACAATGGCGGAACTGGCGACGTGACTGTCGCCCCAAGCAACCTGTCTCTTATACACATCTCCGAGCCCACGAGACCGTACTAGAT
+
1AAAAFFFFF1CCFFGGGGFGGHAFHGBGGHHGHGGGHHHH2GHHFGHH1BFGHHG/GHGGGFEGEGGEHHHHGGGCGHHHEEEGGGGHG2BF1FFEEEEEGEEGHHHHGHHHHHFHHHGCGGGHGFC/<@GFGGGGGGGFCCFGHHHB<
@M02034:409:000000000-BFKT7:1:1112:22114:11299 1:N:0:34
GCTCTTAAAGAGGAGAAAGGTCATGACTCATCCTGCTTCTAACTTTACTCAGTTCGTTCTCGTCGACAATGGCGGAACTGGCGACGTGACTGTCGCCCCAAGCAACCTGTCTCTTATACACATCTCCGAGCCCACGAGACCGTACTAGAT
+
BBBBBFFFFFFFGGGGGGGFGGFHHHHHHGHHHHHHHHHHHHHHHHHHHHHHHHHGGHHGHGGGGFGGGHHHHGGGGGHHHHGGGGGGHGHHHHGHEFE/EGECEGGHHFHHGHH3BBFFHGHHHHHG//@GGHGGGGGGGCDHGHHHHD
@M02034:409:000000000-BFKT7:1:1112:3416:11304 1:N:0:34
AAAGTCGAGGTGCCTAAAGTGGCAACCCAGACTAATACGCAGGTTGTGTTTGTAGCTCTTCCTGTATCCGGATGGCGTTCGTAC
+
A1>AABAADDA>1BFEFGFFGGGFEFF0AGAFHHHHHBG0/AAFFG/BB00BBEFB21DF1D1BBA2DFF/?E>F0EBEFA>GH
@M02034:409:000000000-BFKT7:1:1112:8503:11314 1:N:0:34
AAAGTCGAGGTGCCTAAAGTGGCAACCCAGACTGTGGATCGGGTTGGTGGTGTAGAGCTTCCTGTAGCCGCATGGCGTTCGTACTTAAATATGGAACTAACCATTCCAATTTTCGCTGTCTCTTATACACATCTCCGAGCCCACGAGACC
+
>?AB>BA>D>AAGGGGGFGFBFFFFBBEBBABF3BDEHBG2EEBFAAAAEBFGGHEGFEGGHHFGHFGFGEEGGHGCEEFGGFHFB4@BGEGHGBDEH3?BB3BBBBF?FGFFGFGGCEFHHHH3GFHFHHGHGFH?//BDGHGGGGFDF
@M02034:409:000000000-BFKT7:1:1112:18607:11316 1:N:0:34
GCTCTTAAAGAGGAGAAAGGTCATGGGGGGGGAGGCTTCTAACTTTACTCAGTTCGTTCTCGTCGACAATGGCGGAACTGGCGACGTGACTGTCGCCCCAAGCAACCTGTCTCTTATACACATCTCCGAGCCCACGAGACCGTACTAGAT
+
CBCCCFFFFFFFGGGGGGGGGGHHHHHGGGGFFFFFFFFFFFFFFFFFFFFFFFFFFFFFFF:DFBFFFFFFFFFFAFFFFFFFFFAFFFEFFFFFFFFFFFEBFFFFFFFFFFFEFFF/FFFFFFFF;@AFFFFF;CBDEFDEDFFBFB
@M02034:409:000000000-BFKT7:1:1112:3390:11317 1:N:0:34
AAAGTCGAGGTGCCTAAAGTGGCAACCCAGACTAATAATCAGGTTGGTGGTGTAGAGCTTCCTGTAGCCGCATGGCGTTCGTACTTAAATATGGAACTAACCATTCCAATTTTCGCTGTCTCTTATACACATCTCCGAGCCCACGAGACC
+
AAAAAF?A@DAA4BGGFGGGCGGFHGHGGHHGHB3DG5DFGGHEHHEBBBAFGFGHHHHHHHHGFFFHHFFGGGHHGGGGGGGHHFGFGHEFFFBFFGFFFHFHGFHEGHHHHFF/EEEFGGGHFHD?BFGHFGFFE?DCCGEFFGGGF<
@M02034:409:000000000-BFKT7:1:1112:16725:11321 1:N:0:34
GCTCTTAAAGAGGAGAAAGGTCATGACTTATCGTGCTTCTAACTTTACTCAGTTCGTTCTCGTCGACAATGGCGGAACTGGCGACGTGACTGTCGCCCCAAGCAACCTGTCTCTTATACACATCTCCGAGCCCACGAGACCGTACTAGAT
+
BBBBBFFFFFFFGFEGGGGGFGHHHHHGHGHHHGHAGG5GHHHGHGFGBF5FGHFFEHHF5FAAEEFD0GFHCEEGE/EGFHE@@FGGEGHHDHFEGGGGCHGHHGHHHGHHHHHHGGHDHFGHHGGG<@CGGHE@><.CCA.<EE0GHD
@M02034:409:000000000-BFKT7:1:1112:15279:11326 1:N:0:34
GCTCTTAAAGAGGAGAAAGGTCATGTGTCCGTCTGCTTCTAACTTTACTCAGTTCGTTCTCGTCGACAATGGCGGAACTGGCGACGTGACTGTCGCCCCAAGCAACCTGTCTCTTATACACATCTCCGAGCCCACGAGACCGTACTAGAT
+
BCCCCFFFFFFFGGGGGGGFGGHHHHHHHHGHHHGHHHHHHHHHHHHHHHHHHHGGGHHGHGFFGFGGGHHHHGGGEGHHHHGGGGGGHGHHHHGGEGCFFGFHHHHHEGHHGHHFHHHFHFGHFHHGCCFGGGGC-CDGFGDHGHHHHG
@M02034:409:000000000-BFKT7:1:1112:13043:11334 1:N:0:34
GCTCTTAAAGAGGAGAAAGGTCATGACTCTGCATGCTTCTAACTTTACTCAGTTCGTTCTCGTCGACAATGGCGGAACTGGCGACGTGACTGTCGCCCCAAGCAACCTGTCTCTTATACACATCTCCGAGCCCACGAGACCGTACTAGAT
+
BBBBBFFFFFFFGFGGGGGGGGFHHHHHHHHHHHHHHHHHHCHHHHHHHFFFFGGEFHHGHGBEEEFFEGHHHGGEECGHGHGEEEGEHFFGGHGEGGGCEEEGHHHHHHGHHHFGHHHGHGGBHHGF@CGGGHGGGGGG.<CGGHEHF=
@M02034:409:000000000-BFKT7:1:1112:12747:11336 1:N:0:34
GCTCTTAAAGAGGAGAAAGGTCATGGTGGGTGCTGCTTCTAACTTTACTCAGTTCGTTCTCGTCGACAATGGCGGAACTGGCGACGTGACTGTCGCCCCAAGCAACCTGTCTCTTATACACATCTCCGAGCCCACGAGACCGTACTAGAT
+
AABCCFFFFFFFGGGGGGGGGGHHHHHHGGEEGHHHHHHHHHHHHHHHHHHHHHGGEHHGHGFGGGGGGHGHGGGCEEHHFHGGFFGGHGHHHHGHGGGGBGGHFHHEHHHGHFHHHHHHHHFGHFGAACGGGHGGCDGGGGFHGHHHHG
@M02034:409:000000000-BFKT7:1:1112:19643:11342 1:N:0:34
AAAGTCGAGGTGCCTAAAGTGGCAACCCAGACTGCTAATAAGGTTGGTGGTGTAGAGCTTCCTGTAGCCGCATGGCGTTCGTACTTAAATATGGAACTAACCATTCATTTTCGCTGTCTCTTATACACATCTCCGAGCCCACGAGACCGT
+
ABBBBBAADBBBGGGGGGGGGFFEFAAEEFGDFFGFBEGHFFFDGHEAEEEFHGHFFGHGHEHHHHHHHGAEEFHFGEEEGE2FFF4BGHBDGGFGFHHFH0DFGGHGHHHFEEGGFHHHHHHHHGGHEGHFHHGCFFGGHGGGGGFCFD
@M02034:409:000000000-BFKT7:1:1112:24317:11342 1:N:0:34
GCTCTTAAAGAGGAGAAAGGTCATGGTCTCACATGAGGAAGAGGGCTTCTAACTTTACTCAGTTCGTTCTCGTCGACAATGGCGGAACTGGCGACGTGACTGTCGCCCCAAGCAACCTGTCTCTTATACACATCTCCGAGCCCACGAGAC
+
CCCCBFFFFFFFGGFGGGGGGGHHHHHHHHHHHHHHHHGHHHHFGGHHHHHHHHHHGHHHHHHHHGGHGGHFFFGGGGGGHHHGG@EGHGHHGGGGEGGGHHHGGGGDGGFHEHHHGHHHGHHHHHHHFDGHHHHFHGCG?GGHGGGGDF
@M02034:409:000000000-BFKT7:1:1112:10099:11343 1:N:0:34
GCTCTTAAAGAGGAGAAAGGTCATGACTCTGCATGCTTCTAACTTTACTCAGTTCGTTCTCGTCGACAATGGCGGAACTGGCGACGTGACTGTCGCCCCAAGCAACCTGTCTCTTATACACATCTCCGAGCCCACGAGACCGTACTAGAT
+
BCCCCFFFFFFFGGGGGGGGGGHHHHHHHHHHHHHHHHHHHHHHHHHHHHHHHHHGGGHGHGFGGGGGGHHHHGGGGGHGHHGGGGGGHGHHHHGHFGGCEGGFHGHHHHHHHHHHHHHHHGGHHHHGFCGGGHGGGGGGGGEEDH0=D=
@M02034:409:000000000-BFKT7:1:1112:22436:11343 1:N:0:34
GCTCTTAAAGAGGAGAAAGGTCATGGTTGCGGGTGCTTCTAACTTTACTCAGTTCGTTCTCGTCGACAATGGCGGAACTGGCGACGTGACTGTCGCCCCAAGCAACCTGTCTCTTATACACATCTCCGAGCCCACGAGACCGTACTAGAT
+
AABBBFFFFFFFGGGGGGGGFFFGF4BE242A22ABGHHHHHGHHHHHHHHHHHHGEHHGHGFGGCGDEGHHGFGGEGGGHHGGGGCEHGFGHGGHGGGCFHGHHFHHHHHHHHHEGGHDHFHHGGFD<CGGGHEC@@DFG?:C.C0:GH
@M02034:409:000000000-BFKT7:1:1112:12809:11347 1:N:0:34
GCTCTTAAAGAGGAGAAAGGTCATGACTACGAATGCTTCTAACTTTACTCAGTTCGTTCTCGTCGACAATGGCGGAACTGGCGACGTGACTGTCGCCCCA
+
AAABBFFFBDFFGFEAGGGFDGGHFHCGHHEFEGGHHHHHHHHHHGBGHHHHGHHGGFHGGAFEEEEFGHFFHGGG/EFGHEGGCEEEEFFHHHGHED?E
@M02034:409:000000000-BFKT7:1:1112:17787:11350 1:N:0:34
AAAGTCGAGGTGCCTAAAGTGGCAACCCAGACTCGGGAGGGGGTTGGTGGTGTAGAGCTTCCTGTAGCCGCATGGCGTTCGTACTTAAATATGGAACTAACCATTCCAATTTTCGCTGTCTCTTATACACATCTCCGAGCCCACGAGACC
+
ABABAFBABBBAGGGCBGGGGGGHHHHGGHHGHHGGGEGEGGGAEEGGGGBFFGGGHHHHGHHGHHHHHGGGGGHGGGGGGGGHHHBFGG4GGHGGGHHFCGHHHGGGFGHHHHGGGGGHHEHHGGGHDFFHHHGHDFGCCE<CCFGGGG
@M02034:409:000000000-BFKT7:1:1112:27717:11353 1:N:0:34
GCTCTTAAAGAGGAGAAAGGTCATGCGGGATCATGCTTCTAACTTTACTCAGTTCGTTCTCGTCGACAATGGCGGAACTGGCGACGTGACTGTCGCCCCAAGCAACCTGTCTCTTATACACATCTCCGAGCCCACGAGACCGTACTAGAT
+
>A3>AFFFFFBFGGEGGGGGGFG5BGFGCEEGHGHCGHHHHFHHFHHFHFGFGHGFBFGGHFBAFCEFGHFGFEG?E@GFHHGGEGGEECGHGFGGFEGGFHEFGGHHHHHHGFFGHHHGHDFFG1GGCGGGEGG@A@ACEGDHGHFF0;
@M02034:409:000000000-BFKT7:1:1112:15877:11356 1:N:0:34
GCTCTTAAAGAGGAGAAAGGTCATGTTGGGTCGGGCTTCTAACTTTACTCAGTTCGTTCTCGTCGACAATGGCGGAACTGGCGACGTGACTGTCGCCCCAAGCAACCTGTCTCTTATACACATCTCCGAGCCCACGAGACCGTACTAGAT
+
AABCCFFFFFFFGGGGGGGGGGHHHHHHHGEHGGGGGHHHHHHHHHHHHHHHHHHGFHHG5FFEEEFGGHHHHGGGGGHHHHGGCFGFHGHHHHGHFG<CGGFFHHHHGGHFFHHHHHHEHGHHHHHD?CFGGHEF-AEGGGGHGHHHHG
@M02034:409:000000000-BFKT7:1:1112:25018:11357 1:N:0:34
AAAGTCGAGGTGCCTAAAGTGGCAACCCAGACTGGGGGTTCTGTTGGTGGTGTAGAGCTTCCTGTAGCCGCATGGCGTTCGTACTTAAATATGGAACTAACCATTCCAATTTTCGCTGTCTCTTATACACATCTCCGAGCCCACGAGACC
+
AABBBFAABBABFGGGGGGGGGGHFHHGGGHGHHCHGGGGHGGGFHHGGGGGGHHFHHGHFGGHHFGBGEE>FEHHGEFGFGGEHHGHFFGHGB3EGHHHGHFGDGHH4FGHHG?EDA??GHHHHH?22@@GFGHHG?@/DGFACD?.>F
@M02034:409:000000000-BFKT7:1:1112:26210:11358 1:N:0:34
GCTCTTAAAGAGGAGAAAGGTCATGAGTCCTAAGGCTTCTAACTTTACTCAGTTCGTTCTCGTCGACAATGGCGGAACTGGCGACGTGACTGTCGCCCCAAGCAACCTGTCTCTTATACACATCTCCGAGCCCACGAGACCGTACTAGAT
+
ABBCCFFFFFFFGGGGGGGGGGHHHFHHHHHHHHHHHHHHHGHHHHHGHGFGGHGGGHHGFGFGGEEEEHHHGGGEEFHHHGGGFGEGHGHHGFFGEFG/EGGHHHHHHHGHFHH?GGDFHHHHHDGD/B@@E/FC@CCFGGGEDHHHHD
@M02034:409:000000000-BFKT7:1:1112:19637:11359 1:N:0:34
AAAGTCGAGGTGCCTAAAGTGGCAACCCAGACTGCTAGTACGGTTGGTGGTGTAGAGCTTCCTGTAGCCGCATGGCGTTCGTACTTAAATATGGAACTAACCATTCCTTTTTTCTGTCTCTTTATAC
+
AABBBFABADAAGGGGGGGGGFFFHHHGGHGGH3G5B5B552BGFGEEFFGFHHH55FGHFHHGHF5FFGGFGGHFGGGGGGGHHGHHHHEHHGHHGHFGFHEHHH444BF3/B44B4BFHH33B3B
@M02034:409:000000000-BFKT7:1:1112:9998:11359 1:N:0:34
AAAGTCGAGGTGCCTAAAGTGGCAACCCAGACTAATAATACTGTTGGGTTTGTAGCACTTCCTGTATCCGCATGGCGTTCGTACGTCAATCTGGAACTCACCTTTCCAATTTTCGCTGTCTCTTATACACATCTCCGAGCCCACGAGACC
+
33AAAFBADDAAABGGFGGGFGGGGHHAFHFFHHHHHHH55B5DF322BFEBFFGH53BF3B5BG5DAF11AE1F1EEGGG1BF>21BEG3FG3BFGH3FFH3BB3BGHGHHHHEEGFGHFHGHHHFGBFFFHGFHGGCGGGGG@<CDGG
@M02034:409:000000000-BFKT7:1:1112:23682:11366 1:N:0:34
AAAGTCGAGGTGCCTAAAGTGGCAACCCAGACTCCGAAGAATGTTGGTGGTGTAGAGCTTCCTGTAGCCGCATGGCGTTCGTACTTAAATATGGAACTAACCATTCCAATTTTCGCTGTCTCTTATACACATCTCCGAGCCCACGAGACC
+
BBCCCFBBBCAAGGGGGGGGGGGGHHHGGHEFHHGGEFGGHHGGHHHGGGEFGHHHHGHHHHHGHHHHHGGGGGHHGEFGGEGHHHGHHHHHHFFHHHGHHHHHHHHGHGHHHHGGGGGGHFHHHHHGFGFFGGFGFCGGGGHGGFGGGF
@M02034:409:000000000-BFKT7:1:1112:27133:11375 1:N:0:34
AAAGTCGAGGTGCCTAAAGTGGCAACCCAGCAGGTTGGTGGTGTAAAGCTTCCTGTAGCCGCATGGCGTTCGTACTTAAATATGGAACTAACCATTCCAATTTTCGCTGTCTCTTATACACATCTCCGAGCCCACGAGACCGTACTAGAT
+
BBBBBFABBBAAGGGGGGGGGGGHHHHGGHHHHHHHHGGGGGGHHGHHHHHHHHHHHHHHGGGGGHHGGGGGGFGGHHHFHFHHHBFFHHHHHHHHHHHHHHHHHGGGGGHHHHHHHHHHHHHHHFHGCGGGFHGG?DGFFGGFGHHHGG
@M02034:409:000000000-BFKT7:1:1112:24032:11375 1:N:0:34
AAAGTCGAGGTGCCTAAAGTGGCAACCCAGACTAATAAGAATGTTGGTGGTGTAGAGCTTCCTGTAGCCGCATGGCGTTCGTACTTAAATATGGAACTAACCATTCCAATTTTCGCTGTCTCTTATACACATCTCCGAGCCCACGAGACC
+
BBCCBFBBCCBCGGGGGGGGGGGHHHHGGHHGHHHHHHHHHHHHHHCFFGGGGHHHHHHHHGHHHGGHHGGFGGGHGEFGGFHHHHHHHHHHHGBGGFHGFGFGGFGDGHHHHHEGGGGGHGHHHHFHGHHHHGGGGCGGCGHGGFCGGG
@M02034:409:000000000-BFKT7:1:1112:28906:11376 1:N:0:34
GCTCTTAAAGAGGAGAAAGGTCATGAGGACTCATGCTTCTAACTTTACTCAGTTCGTTCTCGTCGACAATGGCGGAACTGGCGACGTGACTGTCGCCCCAAGCAACCTGTCTCTTATACACATCTCCGAGCCCACGAGACCGTACTAGAT
+
ABCCCFFFFFFFGGGGGGGGGGFGHHHHHHHHHHGHHHHHGHHHHHHHHHHHHHHGFHHGHGGGGEGGGGHHHGGGGGHHHHGGGGGGHGHHHHGHGGGDFGGFHHHHHHHHHHHHHHHHHHHHHHHGGGGGEFGG-@DDGGGHGHGGB=
@M02034:409:000000000-BFKT7:1:1112:19729:11377 1:N:0:34
GCTCTTAAAGAGAGAAAGGTCATGGTTCATAGTGCTTCTAACTTTACTCAGTTCGTTCTCGTCGACAATGGCGGAACTGGCGACGTGACTGTCGCCCCAAGCAACCTGTCTCTTATACACATCTCCGAGCCCACGAGACCGTACTAGAT
+
ABAABD@FDF5FGGGGGGGGF4GFFGHHHHHHHHHHHHHHHFDGHGHHEDGHHHGEHHGHGGGEGGDEHHHHGGGGGHHHHEEGGGEEGHFFFFHGGGEEEGF3GHGHGBFGHHGHFHFHGGFHFHGDGGGGEFGCGDGGCEEDCGHGG
@M02034:409:000000000-BFKT7:1:1112:8170:11384 1:N:0:34
GCTCTTAAAGAGGAGAAAGGTCATGACTCTGCATGCTTCTAACTTTACTCAGTTCGTTCTCGTCGACAATGGCGGAACTGGCGACGTGACTGTCGCCCCAAGCAACCTGTCTCTTATACACATCTCCGAGCCCACGAGACCGTACTAGAT
+
BCCCCFFFFFFFGGFGGGGGGGHHHHHHHHHHHHHGHHHHHHHHHHHHHHHHHHHGGHHGHGFGGGGGGHGHHGGGGGHHGHGGGGGFHGHHHHGHEGGGFHGHHHHGGGFHHHHHHHHHHFHFGHHG/CFGFFGDCGGGGGFGGHHHFD
@M02034:409:000000000-BFKT7:1:1112:17136:11386 1:N:0:34
AAAGTCGAGGTGCCTAAAGTGGCAACCCAGACTAATAAGCAGGTTGGTGGTGTAGAGCTTCCTGTAGCCGCATGGCGTTCGTACTTAAATATGGAACTAACCATTCCAATTTTCGCTGTCTCTTATACACATCTCCGAGCCCACGAGACC
+
AABBADA>DDBAGGGGBFGGEGFGHGFEFFHGHGHHFFHHGGFBFFFEFEEFGHHGGHHHGHHHGHGGHGE>EGHHGEGGGFGEFB@BBGDBGGBFFHDBFGHFFFFHFHHHHHGGGGGFHHGHHHFHGGHHHHFGGDCCDEFEGGGF?E
@M02034:409:000000000-BFKT7:1:1112:21145:11392 1:N:0:34
AAAGTCGAGGTGCCTAAAGTGGCAACCCAGACTAATAATAATGTTGGTGGTGTAGAGCTTCCTGTAGCCGCATGGCGTTCGTACTTAAATATGGAACTAACCATTCCAATTTTCGCTGTCTCTTATACACATCTCCGAGCCCACGAGACC
+
A?ABAF?ADDAAGGGGGGGGGGGHHHHGGHFFHHHHGHHHHHGHHHHGGGEFHHHEHHHHHHHHHHBGHGGEEGHHGGGGGGHHHH4GFHBGHHGHGHFHHHHHHHHHHGHHHHGGGGFGFHHHHGGHFHFHHHHHGDCFGGHGG?DFGF
@M02034:409:000000000-BFKT7:1:1112:11904:11396 1:N:0:34
GCTCTTAAAGAGGAGAAAGGTCATGGTGTTTCGTGCTTCTAACTTTACTCAGTTCGTTCTCGTCGACAATGGCGGAACTGGCGACGTGACTGTCGCCCCAAGCAACCTGTCTCTTATACACATCTCCGAGCCCACGAGACCGTACTAGAT
+
BBBABF5FBFFFGGGGGGGGFFGGFHBFFEHHGGEC2FGD5EGFHHDFGFFFGHHGEGHGBFAEEAAEAFGHHGGC@EGFHHGGGEEF/FFF3FEAEGCEAHA0FCGHHGHHHHGDFFGBHBGHHHGG/ADGGGGGGCDFGCGEAGFBGH
@M02034:409:000000000-BFKT7:1:1112:13986:11397 1:N:0:34
GCTCTTAAAGAGGAGAAAGGTCATGGTTAGT
+
1A>AAFBFFFBFEAAFGGGGDFCGBA1ADBD
@M02034:409:000000000-BFKT7:1:1112:7621:11398 1:N:0:34
GCTCTTAAAGAGGAGAAAGGTCATGACTACTCGTGCTTCTAACTTTACTCAGTTCGTTCTCGTCGACAATGGCGGAACTGGCGACGTGACTGTCGCCCCAAGCAACCTGTCTCTTATACACATCTCCGAGCCCACGAGACCGTACTAGTT
+
AAABAFDFFFFFCBEEGGGGGGFFGFFDFHHHGHHGGHHHGFGGHHGGFHGGFGGFEFGFHGFFG0EA0FEGFGE0>FHHHGG@E?EEHA4?FHFEGE?E?GE2C0FGFGEGFHHHGGGFHGGFH22A/<ACE<CD@CDEF@C<.<0D0=
@M02034:409:000000000-BFKT7:1:1112:16776:11402 1:N:0:34
AAAGTCGAGGTGCCTAAAGTGGCAACCCAGACTACGCAGCCGGTTGGTGGTGTAGAGCTTCCTGTAGCCGCATGGCGTTCGTACTTAAATATGGAACTAACCATTCCAATTTTCGCTGTCTCTTATACACATCTCCGAGCCCACGAGACC
+
CCCCCFCCCCBBGGGGGGGGGGGHHHHGGHHGHHHGGGGGHGGGGGGGGFABGGHFFHHHHHHHHHHHHGGGGGHHGGGGGGHHHHFHGHFHHHHHGHHHHHHHHHGHFGHHHHGGGGGHHFHHFDDFGHEHFGHGGCG?DFHGGGGGGF
@M02034:409:000000000-BFKT7:1:1112:27551:11404 1:N:0:34
AAAGTCGAGGTGCCTAAAGTGGCAACCCAGACTATGGAGAATGTTGGTGGTGTAGAGCTTCCTGTAGCCGCATGGCGTTCGTACTTAAATATGGAACTAACCATTCCAATTTTCGCTGTCTCTTATACACATCTCCGAGCCCACGAGACC
+
BBBBBFBBBBABGGGGGGGFGGGHHHHGGHHFHHHGHHHFHHHHHHEAFFEFGHHHHHHHHHHHHHHHHGGGGGHFGEGGGGHHHHHHHGHHHHGHHHHHHGFHHHGFFGHHHHGGGGEGHHHHFHHHDFHFFHHHGCCCGGHGG/CGGF
@M02034:409:000000000-BFKT7:1:1112:6059:11404 1:N:0:34
GCTCTTAAAGAGGAGAAAGGTCATGGGTGGGGGTGCTTCTAACTTTACTCAGTTCGTTCTCGTCGACAATGGCGGAACTGGCGACGTGACTGTCGCCCCAAGCAACCTGTCTCTTATACACATCTCCGAGCCCACGAGACCGTACTAGAT
+
AAABBFFFFFFFGFEGGGGGGGGGHHHFEEGGGFEFHHHHDBFFHHFGBG5BFGGEEGHGHGFFGFEGCFGFFGGE>EGHHGGEEEFGHEHFGFEHGFGGAGGFFHHHHHGHFHF1F??1G<>11DFA@@DCECED<@?DFGC.;GCF0;
@M02034:409:000000000-BFKT7:1:1112:7025:11411 1:N:0:34
AAAGTCGAGGTGCCTAAAGTGGCAACCCAGACTTCTCCT
+
A?ACCFCCCCAAGGGGGGGGGGGHHHHGGHABGD55B55
@M02034:409:000000000-BFKT7:1:1112:21519:11411 1:N:0:34
GCTCTTAAAGAGGAGAAAGGTCATGTGGGGGGTGGCTTCTAACTTTACTCAGTTCGTTCTCGTCGACAATGGCGGAACTGGCGACGTGACTGTCGCCCCAAGCAACCTGTCTCTTATACACATCTCCGAGCCCACGAGACCGTACTAGAT
+
ABCCCFFFFFFFGGGGGGGGGGFHHHGHGGGGFGGHHHHHHHHHHHHHHHGHHHHGGHHGHGFGGGGGGHHHHGGGFGHHHHGGGGGDHEGHHHGGGGGGGGGFGGGGFFGFFGGFFGGBGFGGGFFF:CCFFEED-BDFF;AEAFBFFB
@M02034:409:000000000-BFKT7:1:1112:27679:11413 1:N:0:34
AAAGTCGAGGTGCCTAAAGTGGCAACCCAGACTAAGAAGAATGTTGGTGGTGTAGAGCTTCCTGTAGCCGCATGGCGTTCGTACTTAAATATGGAACTAACCATTCCAATTTTCGCTGTCTCTTATACACATCTCCG
+
>3A>3BA>>>2>GFGGCFGGBGABFG4EDHFFHHHHGGHBBBGD5BG2AE1AB3GFFDH35BGFBDFBFEEGDGF1EE/FEEG1BFFFDDEGHHHEB333B?3BG?4GGHBFG4E//?EBG4FGFHFGBB?11B11?
@M02034:409:000000000-BFKT7:1:1112:6103:11415 1:N:0:34
GCTCTTAAAGAGGAGAAAGGTCATGAGTTGTCGGGCTTCTAACTTTACTCAGTTCGTTCTCGTCGACAATGGCGGAACTGGCGACGTGACTGTCGCCCC
+
AAAA1FFFFBFFGAEGGG1AGGHFHHGF3DGHC0EAEGGHHHHFGHHHFHFHFHF/EGFFFFFEGEG?EGFBFGE//EGEFHE/E>EEEAF1B1EGEEC
@M02034:409:000000000-BFKT7:1:1112:10024:11419 1:N:0:34
AACGTCTAGGTGCCTAAAGTGGCACCCCAGACTCCTCATATTGTTGGCTTTGTAGCACTTCCTGTAGCCGCATGGCGTTCGTACTTAAATATGGAACTAACCATTCCAATTTTCGCTGTCTCTTATACACATCTCCGAGCCCACGAGACC
+
>>1>AA1A3BFFGGGGGGGGFEBG1FFGGGHGHHHHFGAFGBDGG0F110BBGGHH21BG1F1BB22DGGEEGEH0EEGGG/BG/2@BFGGHHEHHFH1BGH1@B2FGFGHGHHGFGGGGHGHHGHGHGGHHHHGHG?CCGGHGGCGGGG
@M02034:409:000000000-BFKT7:1:1112:27665:11424 1:N:0:34
AAAGTCGAGGTGCCTAAAGTGGCAACCCAGACTAAGAAGAATGTTGGTGGTGTAGAGCTTCCTGTAGCCGCATGGCGTTCGTACTTAAATATGGAACTAACCATTCCAATTTTCGCTGTCTCTTATACACATCTCCGAGCCCACGAGACC
+
AAAAAFBCCCAAGGGGGFGGGGGHHHHGGHHGHHHHHHHHHGGGGHHGGGEFGHHHHHHHHHHHHHHHHGGGGGHHGGGGGGHHHHHHHHHHHGGHHHHHHHHHHHGHHHHHHHGGGGGGHHHHGHHHGHFHGHHHGCGGGGEFGGGGGF
@M02034:409:000000000-BFKT7:1:1112:21664:11426 1:N:0:34
AAAGTCGAGGTGCCTAAAGTGGCAACCCAGACTACTGCTGGGGTTGGTGGTGTAGAGCTTCCTGTAGCCGCATGGCGTTCGTACTTAAATATGGAACTAACCATTCCAATTTTCGCTGTCTCTTATACACATCTCCGAGCCCACGAGACC
+
BABBBFBBBBBBGGGGGGFGGGGHFHHGGHHGHHGHHHHHGGGGGGEEEGGGHHHHHHHHHHHHHHGHHGGGGGHHGGGGGEGHHHHHHHGHHHHEBGHHHHHHHHGHEGHHHFEGGGGGHGHHHHFHEHFHHHGFGG//@FHGG?@EDA
@M02034:409:000000000-BFKT7:1:1112:6088:11427 1:N:0:34
GCTCTTAAAGAGGAGAAAGGTCATGAGTTGTCGGGCTTCTAACTTTACTCAGTTCGTTCTCGTCGACAATGGCGGAACTGGCGACGTGACTGTCGCCCCAAGCAACCTGTCTCTTATACACATCTCCGAGCCCACGAGACCGTACTAGAT
+
BABBBFFFFFFFGGGGGGGGGGHHHHHHHHGHGGGGGHHHFFHHHHHHHHFGHHHGGHHGGGFGGCEEGGHHGGGEGGHHHGGGFFGGHGHHHHGHGGCFFHGBGHHHEFGHHHH2GHGHHFFFGHHGCFGGGHGG@DGGGGEHGHHHHG
@M02034:409:000000000-BFKT7:1:1112:17183:11428 1:N:0:34
GCTCTTAAAGAGGAGAAAGGTCATGACTCATCCTGCTTCTAACTTTACTCAGTTCGTTCTCGTCGACAATGGCGGAACTGGCGACGTGACTGTCGCCCCAAGCAACCTGTCTCTTATACACATCTCCGAGCCCACGAGACCGTACTAGAT
+
AAABBFFFFFFFGGGGGGGGGGGGGHGFHFHHHHHHHHGHHHHHHHHGHHGHHHHGGHHFHGFEGEFGEFGGHGGFGGHFHHGGGGFFHGFGHHGGEFGFGHE2FGHHHHHHHHHHHFGDGHGGHFGF/CGGGEGF@DFGG?.CDEHHE=
@M02034:409:000000000-BFKT7:1:1112:20218:11435 1:N:0:34
GCTCTTAAAGAGGAGAAAGGTCATGTGTCAGAGGGCTTCTAACTTTACTCAGTTCGTTCTCGTCGACAATGGCGGAACTGGCGACGTGACTGTCGCCCCAAGCAACCTGTCTCTTATACACATCTCCGAGCCCACGAGACCGTACTAGAT
+
CCCDDFFFFFFFGGEGGGGGGGGHHHHHHHHHHGGGHHHHHHHHHHHHHHGGGHHGGHHGHGFGGFGGGHHHHGGGGGHHHGGGGGGGHGHHHHGGGGGGGHGHHHHHHHHHGHHHHHHHHHHHHHHGCFGGGHGGCFGGGGGHGHHHD=
@M02034:409:000000000-BFKT7:1:1112:23694:11436 1:N:0:34
AAAGTCGAGGTGCCTAAAGTGGCAACCCAGACTAAGCATTCGGTTGGTGGTGTAGAGCTTCCTGTAGCCGCATGGCGTTCGTACTTAAATATGGAACTAACCATTCCAATTTTCGCTGTCTCTTATACACATCTCCGAGCCCACGAGACC
+
CDDCCFCCBCABGGGGGGGGGGGHHHHGGHHGHHHHHHHHHHHGGGGGGGGFGHHHHHHHHHHHHHHHHGGGGGHHGGGGGGGHHHHEHHHHHHHHHHHHHHHHHHHHHHHHHHGGGGGHHHHHHHHHFHHHHHHHGGCGGGHGGGGGGG
@M02034:409:000000000-BFKT7:1:1112:24344:11436 1:N:0:34
AAAGTCGAGGTGCCTAAAGTGGCAACCCAGACTAAGCCGGGTGTTGGTGGTGTAGAGCTTCCTGTAGCCGCATGGCGTTCGTACTTAAATATGGAACTAACCATTCCAATTTTCGCTGTCTCTTATACACATCTCCGAGCCCACGAGACC
+
CCCCBFBCBCBBGGGGGGGGGGGHGHHGGHHGHHHHHHGGGGGGGHHGGGGGH3GFHHHHHHHHHFHHGGGEGGHHGGGGGFFHHHHHFHHHHHHHHHHHHHHGHHHHBFHHHFEGGGGGHHHHHHGGFHHHFHHHGB/@DGHGCGCGFF
@M02034:409:000000000-BFKT7:1:1112:26763:11437 1:N:0:34
GCTCTTAAAGAGGAGAAAGGTCATGAAGGCGCGTGCTTCTAACTTTACTCAGTTCGTTCTCGTCGACAATGGCGGAACTGGCGACGTGACTGTCGCCCCAAGCAACCTGTCTCTTATACACATCTCCGAGCCCACGAGACCGTAC
+
ABBBBBDFFFDFGGGGGGGGEGBGFH5EGEE?EG?2FHHHFHFGGAFAGGHGGHFFEHHGGEAEEAEECGGHBEECE?33CGEEEEEEEGGFFDFAEGGG/GFCFGGGHFHHHHHFHHHFHHHGHHGGCDDGGAECADGG.@EE?
@M02034:409:000000000-BFKT7:1:1112:8547:11443 1:N:0:34
GCTCTTAAAGAGGAGAAAGGTCATGGGTTTTCGGGCTTCTAACTTTACTCAGTTCGTTCTCGTCGACAATGGCGGAACTGGTGACGTGACTGTCGCCCCAAGCAACCTGTCTCTTATACACATCTCCGAGCCCACGAGACCGTACTAGA
+
AAAABFDFFFFFGGGGGGGGDEFDEHHBFGCHGGGGGHHFFGHHHHHBHHHHHHHG1FHGFF1EEAEGGHHHHGGCEEHHH3FGF?EEGFHHHHGHEGGGGHGFHFHGHHHHHHHHGHHHHFHGHHHG@BCGGHGDCDGGGG<GGHHHH
@M02034:409:000000000-BFKT7:1:1112:7868:11444 1:N:0:34
GCTCTTAAAGAGGAGAAAGGTCATGGTTGGTTATGCTTCTAACTTTACTCTGTTCGTTCTCGTCGACAATGGCGGAACTGGCGACGTGACTGTCGCCCCAAG
+
ABCCCFFFFFFFGGGGGGGGGGHHHGBG?2FGH355DDGH5FAGHF5DFH5A5FGG?G2CAF1EFAEE0FGHHGF@E/B331E/EFE//FFF3FEGGGC//?
@M02034:409:000000000-BFKT7:1:1112:11783:11445 1:N:0:34
GCTCTTAAAGAGGAGAAAGGTCATGACTTCTGCTGCTTCTAACTTTACTCAGTTCGTTCTCGTCGACAATGGCGGAACTGGCGACGTGACTGTCGCCCCCAGCAACCTGTCTCTTATACACATCTCCGAGCCCACGAGACCGTACTAGAT
+
ABABBFFFFFFFGGGGGGGGGFGHHHHHHHGHHHHHHHGHHCHHHHHHHH5GFHFAEHHGGGFEEAEEEG3BBFG?0EHHHHGG/E/>FFHHHHGEGGG/<EA2FFHHEFHFHGHGHHGDGGGGHHHG<AFGGEGG@-DDEG<C<GFH0D
@M02034:409:000000000-BFKT7:1:1112:22705:11447 1:N:0:34
AAAGTCGAGGTGCCTAAAGTGGCAACCCAGACTGCTGAGCGGGTTGGTGGTGTAGAGCTTCCTGTAGCCGCATGGCGTTCGTACTTAAATATGGAACTAACCATTCCAATTTTCGCTGTCTCTTATACACATCTCCGAGCCCACGAGACC
+
CCCCCFCCCBABGGGGGGGGGGGHHHHGGHGGHHHHHHHGGGGEFGGEGGEFGFHHHHHHHHHGGHHHGGGGFGHHGEGGGGHHHHHGHHHHHHEGHHHHHHGHHGFFHHHHHHGGGGGHHHHFGHHHFGHHHHHHGGGGCFHGGGGGGG
@M02034:409:000000000-BFKT7:1:1112:24273:11451 1:N:0:34
GCTCTTAAAGAGGAGAAAGGTCATGGGTGGGAGGGCTTCTAACTTTACTCAGTTCGTTCTCGTCGACAATGGCGGAACTGGCGACGTGACTGTCGCCCCAAGCAACCTGTCTCTTATACACATCTCCGAGCCCACGAGACCGTACTAGAT
+
BCCCCFFFFFFFGGGGGGGGGGHHHHHFEACHGGGGHHHHHHHHHHHHHHHHHHHGGHHGHGFGGGGGGHHGHGGGGGHHHHGGGGGGHGHHHHGHGGGGGHGGHHHHHHHHHHHHHHHGHHGHHHHGCFCGGHGG?DGFGGCHGFHHF;
@M02034:409:000000000-BFKT7:1:1112:21092:11454 1:N:0:34
GCTCTTAAAGAGGAGAAAGGTCATGGCTGTTCCGGCTTCTAACTTTACTCAGTTCGTTCTCGTCGACAATGGCGGAACTGGCGACGTGACTGTCGCCCCAAGCAACCTGTCTCTTATACACATCTCCGAGCCCACGAGACCGTACTAGAT
+
CCCCCFFFFFBFFGGGFGGFGGHHHHHHGHHHHGGGGGHHHHHHHHHHHHHHHHGGGHHGHGFFGEFEGHHHGGGGGGHGHEEFGGGFHGHGHHGGGGGGFGEBHHHHHHHHHHHDHFHHHFGFFGFD<@CGGHGG<@DGGC.GGHEFFF
@M02034:409:000000000-BFKT7:1:1112:12878:11454 1:N:0:34
AAAGTCGAGGTGCCTAAAGTGGCAACCCATACT
+
AAA?AB?A?A>>FA1BEFGGFA0BBABB00ABD
@M02034:409:000000000-BFKT7:1:1112:22800:11458 1:N:0:34
AAAGTCGAGGTGCCTAAAGTGGCAACCCAGACTCAGACTAGTGTTGGTGGTGTAGAGCTTCCTGTAGCCGCATGGCGTTCGTACTTAAATATGGAACTAACCATTCCAATTTTCGCTGTCTCTTATACACATCTCCGAGCCCACGAGACC
+
BABBBFBCCCAAGGGGGGGGGGGHHHHGGHHGHHHHHHHHHHHHHHHGGGEFHHHHHHHHHHHHHHHHHGGGGGHHGGGGGGHHHHHHHHHHHHGGGGHHHHHHHHHHHHHHHHGGGGGHHHHHHHHHGHGHHHHGGDCGGGHGGGGGGG
@M02034:409:000000000-BFKT7:1:1112:22669:11458 1:N:0:34
GCTCTTAAAGAGGAGAAAGGTCATGTTTATTGGTGCTTCTAACTTTACTCAGTTCGTTCTCGTCGACAATGGCGGAACTGGCGACGTGACTGTCGCCCCAAGCAACCTGTCTCTTATACACATCTCCGAGCCCACGAGACCGTACTAGAT
+
BBCCCFFFFFFFGGGGGGGGGGHGHHHHHHHHHHGHHHHHHHHHHHHHHHHHHHHGGHHGHGGGGGGGGHHHHGGGGGHGHGGGGG/EHGGHHHGHGGGGGHGHHHHHHHHHHHHGHHHHHHHHHHGE@CCGGHGG@DGGGGGGGHFHHH
@M02034:409:000000000-BFKT7:1:1112:27209:11460 1:N:0:34
GCTCTTAAAGAGGAGAAAGGTCATGGGTCGTTTTGCTTCTAACTTTACTCAGTTCGTTCTCGTCGACAATGGCGGAACTGGCGACGTGACTGTCGCCCCAAGCAACCTGTCTCTTATACACATCTCCGAGCCCACGAGACCGTACTAGA
+
BBBBBFFFFFFFGGGGGGGGGGHHHHHHHGGGGGAGHHHGHHHHHHHHHHHHHHHGGHHGHFFGGEGGGHHHFGGGEGHHHGGGGGGGHGHFHHGGEGG?DGGHHHGHHHFHFHHHGF2FHHGHHFHGCF@CEEF@@CADEGGGDHHHF
@M02034:409:000000000-BFKT7:1:1112:27655:11460 1:N:0:34
AAAGTCGAGGTGCCTAAAGTGGCAACCCAGACTGAGGGGATGGTTGGTGGTGTAGAGCTTCCTGTAGCCGCATGGCGTTCGTACTTAAATATGGAACTAACCATTCCAATTTTCGCTGTCTCTTATACACATCTCCGAGCCAACGAGACC
+
BABBBFABBBBBGGGGGGGGGGGHHHHGGHHGHHBF2AEEGGGHF10BAEECA3G5EDAGFGHH5A55B?E0EEF1F>EFGFCCEFHFFGHFFF33FCGFE03FFDH44F3GF?</?C????BBBF3BDCDCGGH2E/BCC00<EGFE.>
@M02034:409:000000000-BFKT7:1:1112:7857:11461 1:N:0:34
GCTCTTAAAGAGGAGAAAGGTCATGGTTGGTTATGCTTCTAACTTTACTCAGTTCGTTCTCGTCGACAATGGCGGAACTGGCGACGTGACTGTCGCCCCAAGCAACCTGTCTCTTATACACATCTCCGAGCCCACGAGACCGTACTAGAT
+
>ABBBFFFFFFFGGGGGGGGGGHHHFAGEGAGHHHGHHHHCEGFHFDGHHDGGGG2EHHGHGGCFEEEGHHHFGGCEEHHHEGEFGEAFGHHHFFHFFGFFHGGCGHHFHGHFHHHHHHFHFGHHHGG/CCGCGFGGGGGFCGHGHE<GG
@M02034:409:000000000-BFKT7:1:1112:29162:11466 1:N:0:34
GCTCTTAAAGAGGAGAAAGGTCATGATTCATAAGGCTTCTAACTTTACTCAGTTCGTTCTCGTCGACAATGGCGGAACTGGCGACGTGACTGTCGCCCCAAGCAACCTGTCTCTTATACACATCTCCGAGCCCACGAGACCGTACTAGAT
+
BB@BBFFFFFFFGGEGGGGFGGGHHHHHHHHHFGGHHHHFFFGGHHHHHHHHHHHFEHHGHGFEGEGDEHDHFGGFFGHGHHGGGGGDGFHFHHFEEEGG/?FFGFFHHHHFFFH3DGHHFDGFGDGD>BC@FE/>>@A.FC<GDHBGFG
@M02034:409:000000000-BFKT7:1:1112:18455:11466 1:N:0:34
AAAGTCGAGGTGCCTAAAGTGGCAACCCAGACTACGAATAGTGTTGGTGGTGTAGAGCTTCCTGTAGCCGCATGGCGTTCGTACTTAAATATGGAACTAACCATTCCAATTTTCGCTGTCTCTTATACACATCTCCGAGCCCACGAGACC
+
AB?ABFAADBAAGGGGGGGGFGGHGHHGGHGGHHHGGHHGHHHHHHHGGGEFGHHHHHHHHHHFHHFHHGGGGGHHGFEEGEGFHFGHHHBFGGBGFHHHHHHHHHHHHGHHHHGDEEEHGHHHHHHHGHHHHHFFGCCCFFCFG??DGF
@M02034:409:000000000-BFKT7:1:1112:18037:11468 1:N:0:34
AAAGTCGAGGTGCCTAAAGTGGCAACCCAGACTCTTAATAATGTTGGTGGTGTAGCGCTTCCTGTAGCCGCATGGCGTTCGTACTTAAATATGGAACTAACCATTCCAATTTTCGCTGTCTCTTATACACATCTCCGAGCCCACGAGACC
+
A1>>AF@AAA>AEFGGGGGF1FFGFHHCEGFGHHHH1AEGFHFHGGHGGGEBFGH2AEFGGHHGGH2GHGEGGGHHGEGGGGHHHH2BGH2FGFFHHH1FFFHHHHHGHHHHHHGGGGFGFHGHHHHHGGHHHHGFG?CCGGHGGCGGGF
@M02034:409:000000000-BFKT7:1:1112:16599:11472 1:N:0:34
GCTCTTAAAGAGGAGAAAGGTCATGGGTGTGGGGGCTTCTAACTTTACTCAGTTCGTTCTCGTCGACAATGGCGGAACTGGCGACGTGACTGTCGCCCCAAGCAACCTGTCTCTTATACACATCTCCGAGCCCACGAGACCGTACTAGAT
+
AABBBFFFFFFFGGGGGGGGGGHHHHGGFGGGGGGGGHHHGHHHHHHHHGHHHHHGFHHGHGFGGFGGGHHHHGGGGGGHHHGCEFGGHGHHFHGHGGGGDGGGHHHHHFHHHHHFGHHGHFGGGGHF-<@FGHGGACGGGGGHGHHHH:
@M02034:409:000000000-BFKT7:1:1112:2286:11475 1:N:0:34
GCTCTTAAAGAGGAGAAAGGTCATGGGGGGTAGGGCTTCTAACTTTACTCAGTTCGTTCTCGTCGACAATGGCGGAACTGGCGACGTGACTGTCGCCCCAAGCAACCTGTCTCTTATACACATCTCCGAGCCCACGAGACCGTACTAGAT
+
BBBBBFFFFFFFGFGGGGGGGG4GHHGGGG>EFGDGHHHHHHHGHHEFHGHGGDBFFHHGHF?AC@CFGHGHFDGD@CGHHFCA@DDDHEFHFGGHDDCG.CA/CFGGGGGF0CF0F0CBFFF9FFFG-@;FE?EF-;.AA9..AEFFFF
@M02034:409:000000000-BFKT7:1:1112:19539:11483 1:N:0:34
GCTCTTAAAGAGGAGAAAGGTCATGCCTCCTTCTGCTTCTAACTTTACTCAGTTCGTTCTCGTCGACAATGGCGGAACTGGCGACGTGACTGTCGCCCCAAGCAACCTGTCTCTTATACACATCTCCGAGCCCACGAGACCGTACTAGAT
+
BBBBBFFFFFBFGFGGGGGFGGGGHHHGHHHHHHHHHHHHHCHHHHHHHFHGHHHGEHHGBFCEG?EGFGFGHGGFGGHHFGEEEE/EHGFHHHGHAEG/EFE2GCHGHHHGHHFGHHHGGBGFHHHG/B@DGHGD@DGGE?EHGHHFH<
@M02034:409:000000000-BFKT7:1:1112:28407:11486 1:N:0:34
GCTCTTAAAGAGGAGAAAGGTCATGGCTTCTAACTTTACTCAGTTCGTTCTCGTCGACAATGGCGGAACTGGCGACGTGACTGTCGCCCCAAGCAACCTGTCTCTTATACACATCTCCGAGCCCACGAGACCGTACTAGATCTCGTATGC
+
CCCCCFFFFFFFGGGGGGGGGGHHHHHHHHHHHHHHHHHHHHHHHHGGHHGHGFFEAEEFGHHGGGGGGHHHHGGGGGGHGHHHGFFGGGGGHGHHHHHHHHHHHHHHHFHHHHHHHHG/C?CCAFCGGEGGGDEGH1G>DFGFHGGHFF
@M02034:409:000000000-BFKT7:1:1112:28316:11487 1:N:0:34
GCTCTTAAAGAGGAGAAAGGTCATGGCGCGGGGGGCTTCTAACTTTACTCAGTTCGTTCTCGTCGACAATGGCGGAACTGGCGACGTGACTGTCGCCCCAAGCAACCTGTCTCTTATACACATCTCCGAGCCCACGAGACCGTACTAGAT
+
ABABBFFFFFDFGAEGGBGAGGFHFHHGGGGGGGGGGHHHHHHGHHHHHHHHHHHFCHHGHGFGGCGDGGFHHGGGGBGGGGG?ABGGGGGGGGGFDFBFFFFBFFFFFFFFFFFFF9B/BFBFFFFB=>@@E.9@@@A9EBDEDFFFF;
@M02034:409:000000000-BFKT7:1:1112:19023:11488 1:N:0:34
AAAGTCGAGGTGCCTAAAGTGGCAACCCAGACTAAGAATAATGTTGGTGGTGTAGAGCTTCCTGTAGCCGCATGGCGTTCGTACTTAAATATGGAACTAACCATTCCAATTTTCGCTGTCTCTTATACACATCTCCGAGCCCACGAGACC
+
BBBBBFBBBBBBGGGGGGGGGGGHHHHGGGHGHHHHGHHHGGHHHHHGGGEFGGHHHHHHHHHHHHHHHGGCFGHHGGGGGGEHHHHHHHHHHHHHFHHHHHHHHHGHHHHHHFGGGGGHHHHHHHHHHHGHHHHGGCGGGFEECGGGGE
@M02034:409:000000000-BFKT7:1:1112:28515:11492 1:N:0:34
AAAGTCGAGGTGCCTAAAGTGGCAACCCAGACTGGTGGTGCGGTTGGTGGTGTAGAGCTTCCTGTAGCCGCATGGCGTTCGTACTTAAATATGGAACTAACCATTCCAATTTTCGCTGTCTCTTATACACATCTCCGAGCCCACGAGACC
+
ABBBAFCCCCCCGGGGGGGGGGGHHHHGGHHGHHHHHGGGHGGGGGGGGGGGGFHGHHHHHHHHHHHHHGGEEFHHFEGGGGFEHHHHFHHHGHBDFHHHFGFGGFFFFGHHHFEGFGGGHHGD3FFFHFHHHHHFDCCFFGFGCGGGDF
@M02034:409:000000000-BFKT7:1:1112:26357:11493 1:N:0:34
AAAGTCGAGGTGCCTAAAGTGGCAACCCAGACTCGGAATGAGGTTGGTGGTGTAGAGCTTCCTGTAGCCGCATGGCGTTCGTACTTAAATATGGAACTAACCATTCCAATTTTCGCTGTCTCTTATACACATCTCCGAGCCCACGAGAC
+
@BBBBFA@DBAAGGGGGGGGGGGHCHHGEHCFHHFAE2AGFHFHHHGFGCEFHHGGHFHGHGHHHHHHH?E>EEGHGGGGCG1GGHHHBEDGHF3GHHHFHGDFGFFGGGGHHHEGGCEFHGGGFGFGBFGHHHFEG/BBBFHEGGG/C
@M02034:409:000000000-BFKT7:1:1112:18117:11493 1:N:0:34
AAAGTCGAGGTGCCTAAAGTGGCAACCCAGACTGAGGCGAATGTTGGTGGTGTAGAGCTTCCTGTAGCCGCATGGCGTTCGTACTTAAATATGGAACTAACCATTCCAATTTTCGCTGTCTCTTATACACATCTCCGAGCCCACGAGACC
+
A?AA>DAABABBGGGGGGGGAGFGHGHFGHHGHGHHGGGEEEGDGGFBBFEFGGHFFGHEHHHHHHGFFEEEEEHHGGGGGGHHFGDFFGFFHHFBEHBFEGHFFFGHHHHHHHGGGGGGFFHHHHHHHFGHHHFHGG??AFG/CC?DEG
@M02034:409:000000000-BFKT7:1:1112:12235:11506 1:N:0:34
GCTCTTAAAGAGGAGAAAGGTCATGATGGCTCGGGCTTCTAACTTTACTCAGTTCGTTCTCGTCGACAATGGCGGAACTGGCGACGTGACTGTCGCCCCAAGCAACCTGTCTCTTATACACATCTCCGAGCCCACGAGACCGTACTAGAT
+
AA1AABDF@FFFEGGGGGGG1GHHHHHDGFHHGGGG/G0G2DEHHDHHHBFGGHHG/BGGHGAAE/EEEHFHHGGCEGHHHHGGG?EEHGBHHGGHEEGCGH/0BFGHHHHHHHHFGHHHHHGHHHHGCGGGGHGGCCGGGGCGCHHHHG
@M02034:409:000000000-BFKT7:1:1112:6642:11507 1:N:0:34
GCTCTTAAAGAGGAGAAAGGTCATGACTTCTCATGCTTCTAACTTTACTCAGTTCGTTCTCGTCGACAATGGCGGAACTGGCGACGTGACTGTCGCCCCAAGCAACCTGTCTCTTATACACATCTCCGAGCCCACGAGACCGTACTAGAT
+
BBCCCFFFFFFFGGGGGGGGGGHHHHHHHHHHHHHHHHHHHHGHHHHHHHHHHHHGGHHGHGBEGEFGGHHHHGGGGGHGHGGGGGGGHGHHHHGHGGCEEGGBHHHHHHHHHHHHHHHHHFGHHHHGCCGGFGGF@DFGGGGHGHFHHD
@M02034:409:000000000-BFKT7:1:1112:15262:11507 1:N:0:34
AAAGTCGAGGTGCCTAAAGTGGCAACCCAGACTGTGCCTGGTGTTGGTGGTGTAGAGCTTCCTGTAGCCGCATGGCGTTCGTACTTAAATATGGAACTAACCATTCCAATTTTCGCTGTCTCTTATACACATCTCCGAGCCCACGAGACC
+
AABBADAABDAAGGGGGGGGDGGHHHHFFGHGHHHHBH53BBGFAFF2AEGGHHGHHHHHFFGAGDGGGGE>EDF1EEGGG1BGGEFFBGGHH3B@EFDBCH3BBFFGGGHHHHFGGGGFFHGHBGHHHGHFHHHEA/><C?AF?@//EF
@M02034:409:000000000-BFKT7:1:1112:27973:11513 1:N:0:34
GCTCTTAAAGAGGAGAAAGGTCATGAAGGATAGGGCTTCTAACTTTACTCAGTTCGTTCTCGTCGACAATGGCGGAACTGGCGACGTGACTGTCGCCCCAAGCAACCTGTCTCTTATACACATCTCCGAGCCCACGAGACCGTACTAGAT
+
AABBBFFFFFFFGGGGGGGGGGFHGHCGFHHHHGHHHHHHHHHHHHHHHHHGFHHFEHHGHFFGFEGGFHHGGGGGGGHHGGGGEEEFHFHH?BFEFGGGGGFFEGGHHHHHHHHFFHHHHFFHHHHGCDGGEAFDCFGGGGDHGHEFHG
@M02034:409:000000000-BFKT7:1:1112:27904:11514 1:N:0:34
GCTCTTAAAGAGGAGAAAGGTCATGACGAAGGCGGCTTCTAACTTTACTCAGTTCGTTCTCGTCGACAATGGCGGAACTGGCGACGTGACTGTCGCCCCAAGCAACCTGTCTCTTATACACATCTCCGAGCCCACGAGACCGTACTAGAT
+
BBBBBFFFFFFFGGGGGFGGGGHGHHHGGGGEHFGGGGHHHGHHHHHHHHHHHHHGGHHGHGGGGCE1>FHEHGGGCGGFGEG?EGGGHFGHHHEHGGC??GEFGFGHFGHHGHF1F1G1FBGFHHH<<A@GGHGG-<EDE@AEFHGEGC
@M02034:409:000000000-BFKT7:1:1112:27171:11520 1:N:0:34
AAAGTCGAGGTGCCTAAAGTGGCAACCCAGACTAGTAAGCAGGTTGGTGGTGTAGAGCTTCCTGTAGCCGCATGGCGTTCGTACTTAAATATGGAACTAACCATTCCAATTTTCGCTGTCTCTTATACACATCTC
+
BBBBBFBBDBAAGGGGFGGGGFGHHHHGFHEFH3C5F553BGCGGF2EFGE1FGHHHHGHHHHHHGHFHGGGFGHHGFGGGGHHHHHGHHGHHGHGHG3FGHHHGHHHFHHHHHEGGGEFGHHHHG3FFGFHH3B
@M02034:409:000000000-BFKT7:1:1112:28899:11530 1:N:0:34
AAAGTCGAGGTGCCTAAAGTGGCAACCCAGACTCAGAAGAATGTTG
+
BCCCAFBBCCABGGGGGGGGGGGHGHHGGHHGHA33A5BGFHBDFG
@M02034:409:000000000-BFKT7:1:1112:27516:11531 1:N:0:34
AAAGTCGAGGTGCCTAAAGTGGCAACCCAGACTCATCCTACGGTTGGTGGTGTAGAGCTTCCTGTAGCCGCATGGCGTTCGTACTTAAATATGGAACTAACCATTCCAATTTTCGCTGTCTCTTATACACATCTCCGAGCCCACGAGACC
+
BBBBCFCCCCBBGGGGGGGGGGGHHHHGGHHGHHHHHHHHHGGHGGGGGGGFHHHHHHHHHHHHHHHHHGGGGGHHGGGGGGHHHHHHHHHHHHHHHHHHHHHHHHGHFHHHHHGGGGGHHHHHGHHHHHFHHHHHGCCC@FHGGGGGGG
@M02034:409:000000000-BFKT7:1:1112:7753:11532 1:N:0:34
GCTCTTAAAGAGGAGAAAGGTCATGGTGGGGGGTGCTTCTAACTTTACTCTGTTCGTTCTCGTCGGCAATGGCGGAACTGGCGACGTGACTGTCGCCCCAAGTAACCTGTCTCTTATACACATCTCCGAGCCCACGAGACCGTACTAGAT
+
BBBBBFFFFFFFGGGGGGGGGGHHHHHHGGGGGGGGHHHHHH3BBGFGHH2FGHHF/BFFHGFGG/>>AHHHHGGG?GHHHHGGFGGGHG0;=CEGDGADDG09;;FGGFFGGGGFFGGFGFGGGGFFDFFFFFFFBFFFFFFFFFEFBB
@M02034:409:000000000-BFKT7:1:1112:28880:11535 1:N:0:34
AAAGTCGAGGTGCCTAAAGTGGCAACCCAGACTCAT
+
ABBBBFBBBBBBGGGGGGGGGGGHHHHGGHAAB335
@M02034:409:000000000-BFKT7:1:1112:21473:11536 1:N:0:34
AAAGTCGAGGTGCCTAAAGTGGCAACCCAGACTAATAGGGATGTTGGTGGTGTAGAGCTTCCTGTAGCCGCATGGCGTTCGTACTTAAATATGGAACTAACCATTCCAATTTTCGCTGTCTCTTATACACATCTCCGAGCCCACGAGACC
+
AAAB>DAABBBBGGGFGGGFGGFHHGGEGHHGHHHHGGHHBGGGHGGBFFEGEFGHHHHHHHHGHHHHHGEEEGGFGGGGGGHGGHFGHHFHHHFHFHBEGFFFFFFHHGHGHGGGGGGFHFHHHHGHHH22FGFGFGGCGGGG?G?DFE
@M02034:409:000000000-BFKT7:1:1112:8146:11536 1:N:0:34
GCTCTTAAAGAGGAGAAAGGTCATGATTAAGCGTGCTTCTAACTTTACTCAGTTCGTTCTCGTCGACAATGGCGGAACTGGCGACGTGACTGTCGCCCCAAGCAACCTGTCTCTTATACACATCTCCGAGCCCACGAGACCGTACTAGAT
+
3>>AADDBDFFFCGGGGGGGFFGFFGHGHHEHGGGGCHHHCDDGHHHFHBFGHHHGDFHGDF1AE0AEEHGHHEG?EEHHHHGEG/>EGG4GGFFHEGGGGG/0G?GHHHHHHHHHHGGFFBGFFGHG<@CGGEGDDGDGGGAGFHFHHD
@M02034:409:000000000-BFKT7:1:1112:4490:11540 1:N:0:34
GCTCTTAAAGAGGAGAAAGGTCATGACTTCTGCTGCTTCTAACTTTACTCAGTTCGTTCTCGTCGACAATGGCGGAACTGGCGACGTGACTGTCGCCCCAAGCAACCTGTCTCTTATACACATCTCCGAGCCCACGAGACCGTACTAGAT
+
BBBBBFDFFFFFGGGGGGGGGGGHHFHHHHGHHHFHHHHHHHGHGHFFGHHFGGHGGGGGFGFGEAE1EFFHFEEEEGHBGHGEEFGGEFHFGGFCEGCE/?FEBFFGHHHHHHHGHBGGGGGHHHEGCGGGFEFFCCGGFC<CDEDHHG
@M02034:409:000000000-BFKT7:1:1112:15777:11540 1:N:0:34
AAAGTCGAGGTGCCTAAAGTGGCAACCCAGCCTATGGGTGGTGTTGGGCTTGTAGTAGTTGCTGTGTC
+
AAAAAFAAAA2>4BGGFGGGAFFFFFHEFHHFH35BFFGF2BFH?E101BGA15D555A55D3AA355
@M02034:409:000000000-BFKT7:1:1112:13053:11540 1:N:0:34
AAAGTCGAGGTGCCTAAAGTGGCAACCCAGACTACTCCGACTGTTGGGGTTGTAGCGCTTCCTGTATCCGCATGGCGTTCGTACTTAAATATGGAACTAACCATTCCAATTTTCGCTGTCTCTTATACACATCTCCGAGCCCACGAGACC
+
A3ABBFCCBBAAGGGGGGGGGGGHFHHGGHHFHHFGFG22AAEGHHH0A1EAFGHB0AAF>G5GG55BFEFEFEHEGEGGG12F1B4FGH4FGD3BGH3BGH3?GFGFHHHHHGGGGGCGHHHHEGHFFHHHHHHHGCGF//?F@CGDGG
@M02034:409:000000000-BFKT7:1:1112:19396:11545 1:N:0:34
AAAGTCGAGGTGCCTAAAGTGGCAACCCAGACTAATACTTATGTTGGTGGTGTAGAGCTTCCTGTAGCCGCATGGCGTTCGTACTTAAATATGGAACTAACCATTCCAATTTTCGCTGTCTCTTATACACATCTCCGAGCCCACGAGACC
+
CCCCCFCCCCCCGGGGGGGGGGGHHHHGGHHGHHHHHHHHGGHHHHHGFGEGHHHHHHHHHHHHHHHHHGGGGGHHGGGGGGHHHHHHHHHHHHHHGHHHHHGHHHHHHHHHHHGGGGGHHGHHHHHHFHHHHHHHFDGGGGGGGGGGGG
@M02034:409:000000000-BFKT7:1:1112:18164:11546 1:N:0:34
AAAGTCGAGGTGCCTAAAGTGGCAACCCAGACTCAGAATGGTGTTGGTGTTGTAGTAGTTGC
+
11AA>B>>>1>1BFGF1GF3BFFGHGAEFGAFCG1B11D11FGB//FA/BEGBAG222DB1A
@M02034:409:000000000-BFKT7:1:1112:18291:11546 1:N:0:34
GCTCTAAAGAGGAGAAAGGTCATGGTGGGTGGTGCTTCTAACTTTACTCAGTTCGTTCTCGTCGACAATGGCGGAACTGGCGACGTGACTGTCGCCCCCAGCAACCTGTCTCTTATACACATCTCCGAGCCCACGAGACCGTACTAGAT
+
BBBBBFDFBDFBFEFGGGGGGFFHHGHGGEGGAFGHFHGGHHHHHHHHHGHHHGGGHHGHEFFEFFGCHHHFEEEEFHHHEE>/E>E?FGH?GGEEGG/CGGHHGFCFFFGFGHGHD>GHFH111FA@C?FGHG@-@AAEC<<CGEHGH
@M02034:409:000000000-BFKT7:1:1112:19157:11546 1:N:0:34
AAAGTCGAGGTGCCTAAAGTGGCAACCCAGACTGGTAGTGCGGTTGGTGGTGTAGAGCTTCCTGTAGCCGCATGGCGTTCGTACTTAAATATGGAACTAACCATTCCAATTTTCGCTGTCTCTTATACACATCTCCGAGCCCACGAGAC
+
BABBBF@BBDABGGGGGGGGGGGHHHHGGHHGHHHHGHHHGGGGGGGFFEGFGHH55FHHHHHHHHGHHGGEGGHGGGGGGGGHHHGGFHGHHEFGHHHHHHFHHHHHFGHHHHGGGGGHHHHHHHHHFHHHHHHHG@CGGGHGGGGGG
@M02034:409:000000000-BFKT7:1:1112:21488:11548 1:N:0:34
AAAGTCGAGGTGCCTAAAGTGGCAACCCAGACTAATAGGGGTATTGGGCTTGTAGCAGTTGCTTT
+
CCCCCFBCCCCCGGGGGGGGGGGHHHHGGHHGHHFD5D3B2E235F3A2GH0B5D553A55D355
@M02034:409:000000000-BFKT7:1:1112:14091:11550 1:N:0:34
GCTCTTAAAGAGGAGAAAGGTCATGGGGGTGCGGGCTTCTAACTTTACTCAGTTCGTTCTCGTCGACAATGGCGGAACTGGCGACGTGACTGTCGCCCCAAGCAACCTGTCTCTTATACACATCTCCGAGCCCACGAGACCGTAC
+
AAABBFFFFFDFGEFFFGGFEFBFGHAE222BEEEEEHHGGFGHFGGFFFHHHHHEEGGGEFBEE/EECGFHGGGGGGHHHHG@EDDFHGHGHGFHDGC</?FFHCHHFDFDHGHFHFHDGHHHHHH?-<@DFGGG-@DD.@:.A
@M02034:409:000000000-BFKT7:1:1112:24542:11557 1:N:0:34
AAAGTCGAGGTGCCTAAAGTGGCAACCCAGACTGGTCATGCTGTTGGTGGTGTAGAGCTTCCTGTAGCCGCATGGCGTTCGTACTTAAATATGGAACTAACCCATTCCAATTTTCGCTGTCTCTTATACACATCTCCGAGCCCACGAGAC
+
AAAABFBBBDAAGFGGGGGGGGFFFHHGFAEFHFHHHHHHHGHFG3EFG?E1FFHBGHHHFHH5FFGFHFGGGGHFGEEGGECGFHH3FGFHHE3EFHH3FGHGHHHFHFGHHHHG/EEGFHHHGHEGEGEHGHHHH//BF?FAFGC@DF
@M02034:409:000000000-BFKT7:1:1112:12059:11557 1:N:0:34
AAAGTCGAGGTGCCTAAAGTGGCAACCCAGACTCCGAAGAATGTTGGTGGTGTAGCGCTTCCTGTAGCCGCATGGCGTTCGTACTTCAATATGGAACTAACCATTCCAATTTTCGCTGTCCTTATACACATCTCCGAGCCCACGAGACCG
+
AAAAAFAA3A>AFGGGGGGGFGFGFGHFGHCFHHHG2BEAFH5GGFHEEEEBGHH5AEGGGHGHHH@GHGGGGGHHGGGGGGGHHH4BFG4FGBGHHFBGGHGHHHHHHHHHGHGGGGGHHHHGHHHHHHHHHHHFGGGGGHGGGCGGGC
@M02034:409:000000000-BFKT7:1:1112:19500:11559 1:N:0:34
GCTCTTAAAGAGGAGAAAGGTCATGACTCGGATGGCTTCTAACTTTACTCAGTTCGTTCTCGTCGACAATGGCGGAACTGGCGACGTGACTGTCGCCCCAAGCAACCTGTCTCTTATACACATCTCCGAGCCCACGAGACCGTACTAGAT
+
BBBBBFFFFFFFCGGGGGGGGGFFDGHDHGGGGGGHHHHHHHHHHHHHHG5GGHGGGGHGHGFEG0FEGHHHFGGG?FHHHGGEEGGGHGFHHHGEFFGEGHE2G?FGHHGHGHHBFF2@CGGHHFGE/>@@FHGGCFGGGCACFHGFGH
@M02034:409:000000000-BFKT7:1:1112:15455:11560 1:N:0:34
GCTCTTAAAGAGGAGAAAGGTCATGTCTACTTCGGCTTCTAACTTTACTCAGTTCGTTCTCGTCGACAATGGCGGAACTGGCGACGTGACTGTCGCCCCAAGCAACCTGTCTCTTATACACATCTCCGAGCCCACGAGACCGTACTAGAT
+
AAAAAFFFFFFFCCFGGGGGGGBHHHHGHHHHHDGGGGHHFFFGHHGHHGGFGHHAFGHGHGGDGGG1EGFHGEG//EGFHHG>E//>GEGFFHGHGGGG//FBGHGHGHFHGHHBGGG2G1@FDFHD@@DGGEF?<@.DGC<<.GD00<
@M02034:409:000000000-BFKT7:1:1112:19687:11561 1:N:0:34
GCTCTTAAAGAGGAGAAAGGTCATGACTCGTAGTGCTTCTAACTTTACTCAGTTCGTTCTCGTCGACAATGGCGGAACTGGCGACGTGACTGTCGCCCCAAGCAACCTGTCTCTTATACACATCTCCGAGCCCACGCGACCGTACTAGAT
+
>AAABFFFFFFFGFFGGCGGBFGFDGHHFFBAFFHHHHFFHGHGHHHHHGFFHHHGAGHGGGFAEEGEGHFFHGG??CGFHEGCEGGFHGHHHHGHFGG??FE?CFGGHHHHFHHFHHH2FFG<@GG?B@DGGEEC.<<CFF.<AGHHF<
@M02034:409:000000000-BFKT7:1:1112:18972:11561 1:N:0:34
GCTCTTAAAGAGGAGAAAGGTCATGGGTGGGGGTGCTTCTAACTTTACTCAGTTCGTTCTCGTCGACAATGGCGGAACTGGCGACGTGACTGTCGCCCCAAGCAACCTGTCTCTTATACACATCTCCGAGCCCACGAGACCGTACTAGAT
+
ABBCCFFFFFFFGGGGGGGGGGGGHHHGGGGGGGGGHHHHHHHHHHHHHHHHHHHGGHHGHGGGGGGGGHHHHGGGGGHHHGGEGGGGHGHHHHGHGGGGDFFHHHHHHHHHHHHFGGHFHGGFHHFD@DGGGAEG@FGGGGGHGHFHHG
@M02034:409:000000000-BFKT7:1:1112:27094:11567 1:N:0:34
AAAGTCGAGGTGCCTAAAGTGGCAACCCAGACTTTGGAGTCGGTTGGTGGTGTAGAGCTTCCTGTAGCCGCATGGCGTTCGTACTTAAATATGGAACTAACCATTCCAATTTTCGCTGTCTCTTATACACATCTCCGAGCCCACGAGACC
+
BCCCCFBCCCBCGGGGGGGGGGGHHHHGGGHGHFDGF3FAGGGGGFFEFGEGGHHHHGGHHHHHHHHHHGGEEEHHGGGGGGGGGHHFHHHHHGFFHHHHGHHGHHFHFHHHHHGGGGGHHHHHHHHGHFFHHHFHGCCCGGGFG/CGGC
@M02034:409:000000000-BFKT7:1:1112:16185:11569 1:N:0:34
GCTCTTAAAGAGGAGAAAGGTCATGACTTCTGGTGCTTCTAACTTTACTCAGTTCGTTCTCGTCGACAATGGCGGAACTGGCGACGTGACTGTCGCCCCAAGCAACCTGTCTCTTATACACATCTCCGAGCCCACGAGACCGTACTAGAT
+
BCCCCFFFFFFFGGGGGGGGGGHHHHHHHHHHHHHHHHHHHHHHHHHHHHHHHHHGGHHGHGFGGEGGGHHHHGGGGGHGHHGGGGCEHGHGHHGHGGGFFHGFHHHHFHHHHHHHGHHHHGHFHGHG/BCGGEFFCGGGGG<GAHFHHG
@M02034:409:000000000-BFKT7:1:1112:6073:11576 1:N:0:34
GCTCTTAAAGAGGAGAAAGGTCATGGCTCATCCTGCTTCTAACTTTACTCAGTTCGTTCTCGTCGACAATGGCGGAACTGGCGACGTGACTGTCGCCCCAAGCAACCTGTCTCTTATACACATCTCCGAGCCCACGAGACCGTACTAGAT
+
CBCCCFFFFFFFGGGGGGGGGGGHHGHHHHHHHHHHHHHHHGHHHHHHHHHHHHHGGHHGHGFEGEGGGHGHHGGGCGHHHGGGCGGGHGHHHHGHGGEEFHGEHHHHHHHHHHH3GHHHHGHHHHHGFGGGGEGCFGGGGGGHGHHFHD
@M02034:409:000000000-BFKT7:1:1112:3992:11591 1:N:0:34
GCTCTTAAAGAGGAGAAAGGTCATGAGGTCTTCTGCTTCTAAGTTTACTCTGTTCGTTCTCGTCGACAATGGCGGAACTGGCGACGTGACAGTCGCCCCAAGCTACCTGTCTCTTAT
+
1A1AA1BDDFFFCB1GGGGGFEGEBBA0A0DFF3GE1G11AA2DFF2F1B2DGHF//BAFGGF?G//BE11B0EGGCEHHHEGG/>/?FA1BB1EEG?</?C/1BGHHFHBG2B2BF
@M02034:409:000000000-BFKT7:1:1112:7008:11592 1:N:0:34
GCTCTTAAAGAGGAGAAAGGTCATGAATTTTCGTGCTTCTAACTTTACTCAGTTCGTTCTCGTCGACAATGGCGGAACTGGCGACGTGACTGTCGCCCCAAGCAACCTGTCTCTTATACACATCTCCGAGCCCACGAGACCGTACTAGAT
+
CBCCCFFFFFFFGGGGGGGGFGHHHHGHHHHHGHGGGHHHHHHHHHHHHHHHHHHGGHHGHGFEEEGGGHGGFGGGGGHHHGFGGGGGHGHHHHGHGGFGEGGHHHHHHHHHHHHHHHHFHGHHHHHGFGGGGGGGFDFGGGGHGHGHH=
@M02034:409:000000000-BFKT7:1:1112:10715:11593 1:N:0:34
GCTCTTAAAGAGGAGAAAGGTCATGACTTCTGATGCTTCTAACTTTACTCAGTTCGTTCTCGTCGACAATGGCGGAACTGGCGACGTGACTGTCGCCCCAAGCAACCTGTCTCTTATACACATCTCCGAGCCCACGAGACCGTACTAGAT
+
CCCCCFFFFFFFGGGGGGGGGGGHHHHHHHHHHHHHHHHHHHHHHHHHHHHHHHHGGFHGIGFFGFGGGHHHHGGGGGHHHHGGGGGGHGHHHHGHGGCFFHFGHHHHHHHHHHHGHHFGHFGHHHHGCFFGGHGA?CDGGGFGGAGFH=
@M02034:409:000000000-BFKT7:1:1112:19430:11599 1:N:0:34
GCTCTTAAAGAGGAGAAAGGTCATGTCTTTGCGTGCTTCTAACTTTACTCAGTTCGTTCTCGTCGACAATGGCGGAACTGGCGACGTGACTGTCGCCCCAAGCAACCTGTCTCTTATACACATCTCCGAGCCCACGAGACCGTACTAGAT
+
AACCDFFFFFFFGGGGGGGGGGHHHHHHHHHHGGGGGHHHHHHHHHHHHHGHHHHGGHHGHGFFGGGGGHHHHGGGGGHHHGGGGGGGHGHHHHGHFGGFEGGFHHHHHHFHHHHHHHHHHFGGHHHGDGGGGGGG@DGGGGGEGHGHFD
@M02034:409:000000000-BFKT7:1:1112:17195:11601 1:N:0:34
AAAGTCGAGGTGCCTAAAGTGGCAACCCAGAGTCATACTGTTGGTGGTGTAGAGCTTCCTGTAGCCGCATGGCGTTCGTACTTAAATATGGAACTAACCATTCCAATTTTCGCTGTCTCTTATACACATCTCCGAGCCCACGAGACCGTA
+
CCCCCFBCCCABGGGGGGGGGGGHHHHGGHHGGHHHHHHHHHGHFGGGGHHHGHHHHHHHHHHHHHGGGGEHHGGGGGGHHHHHH3BFHHGHGHHHGHHHHHHHHHGHHHGGGGGGHHHHHHHHHGHFHHHHHGDGCGGHGGGCGGGGGF
@M02034:409:000000000-BFKT7:1:1112:15193:11606 1:N:0:34
GCTCTTAAAGAGGAGAAAGGTCATGACTTCTGATGCTTCTAACTTTACTCAGTTCGTTCTCGTCGACAATGGCGGAACTGGCGACGTGACTGTCGCCCCAAGCAACCTGTCTCTTATACACATCTCCGAGCCCACGAGACCGTACTAGAT
+
BBBBBFFFFFFFGFGGGGFGEGFHHGHGHHHHHHHHHHHHHHHHHHHHHHHHGHHGGHHGHGAEFEEEEHGHHGGGGGGHHHGEGGGFFGHHHHGGEECFEHGHHFHHHGGHHHDDHH33?DGGGFFD/CGGGHED@@CDG-EE?GHHFD
@M02034:409:000000000-BFKT7:1:1112:9266:11606 1:N:0:34
GCTCTTAAAGAGGAGAAAGGTCATGCTTCGTCGTGCTTCTAACTTTACTCAGTTCGTTCTCGTCGACAATGGCGGAACTGGCGACGTGACTGTCGCCCCAAGCAACCTGTCTCTTATACACATCTCCGAGCCCACGAGACCGTACTAGAT
+
>1>1>F3DDF1FGGEFGGGGFGHH3DG3FFAEGGGGCHHHHHHHHHHFH11FGHHG/FGFHGAAEAFEEFFHGGG/EGHHEEEEG/>EHGBGHBFHEE@C?FFBGHHGHHHHHGBGGGGBG1@FGHHGCCCCACCA<@CCEG.CFHHFG=
@M02034:409:000000000-BFKT7:1:1112:25927:11614 1:N:0:34
AAAGTCGAGGTGCCTAAAGTGGCAACCCAGA
+
CCCCCFCCCCBBGGGGGGGGGGGHHHHGGHH
@M02034:409:000000000-BFKT7:1:1112:24292:11616 1:N:0:34
AAAGTCGAGGTGCCTAAAGTGGCAACCCAGACTCCGGGGACGGTTGGTGGTGTAGAGCTTCCTGTAGCCGCATGGCGTTCGTACTTAAATATGGAACTAACCATTCCAATTTTCGCTGTCTCTTATACACATCTCCGAGCCCACGAGACC
+
CCCCCFCCCCABGGGGGGGGGGGHHHHGGHHGHH3E2AECE0AEFGGGGGEFGHHGHHHHHHHHHHHHHGGGGGHHGEGGGGHHHHHHHHHHGHHHGHHHHHHHHHGHEGHHHHCGGGGGHHHHGHGHFHBGHHHHG?GGGGHGG?DGG<
@M02034:409:000000000-BFKT7:1:1112:12953:11620 1:N:0:34
AAAGTCGAGGTGCCTAAAGTGGCAACCCAGACTGTTGGTGGTGTAGAGCTTCCTGTAGCCGCCTGGCGTTCGTACTTAAATCTGGACCTACCCATTCCCATTTTCGCTGTCTCTTATACACATCTCG
+
>3>>>53>>A>ABBFGGGGGB4BBAFG2FHBFAFFFHHBA2EFGGEG5FFHHHHHH5AGHEG0AB1FEEGFFE2B?GHHHH4FGG31BGHGHH3BGHH3FGHGFGEFGGGHHHHHHHHHHHHHHHHF
@M02034:409:000000000-BFKT7:1:1112:13381:11625 1:N:0:34
AAAGTCGAGGTGCCTAAAGTGGCAACCCAGACTCAGCATAATGTTGGTGGTGTAGAGCTTCCTGTAGCCGCATGGCGTTCGTACTTAAATATGGAACTAACCATTCCAATTTTCGCTGTCTCTTATACACATCTCCGAGCCCACGAGACC
+
A3AABFBADDAAFGGGGGGGGGGHHHHGGGHGHHHHHGHHHHHHHHHGGGAFGHHFFGHHHHHGHHHHHGGGFGHHGEGGGEHHHHGFHHDGHGHHHHFHHHGHHHHHHHHHHHGGGGGHHHHHHHHHGHHHHHHHGCFGGGHGGGGGGE
@M02034:409:000000000-BFKT7:1:1112:4199:11629 1:N:0:34
GCTCTTAAAGAGGAGAAAGGTCATGGTGGTTCGGGCTTCTAACTTTACTCAGTTCGTTCTCGTCGACAATGGCGGAACTGGCGACGTGACTGTCGCCCCAAGCAACCTGTCTCTTATACACATCTCCGAGCCCACGAGACCGTACTAGAT
+
AABBBFFFFFFFGGGCGGGFGGGHHGGHGGCGGGFGEHGGGHCFHHGHHHFHFHHGGHGGBFBECAEFGHHHFFGF?EGHHGFEEE@EEGFFFGGF/ECD<FCCCCFHEHBHDHFGHBD221?<?GFG//@?FEEC@DC.ECAC.CCC0;
@M02034:409:000000000-BFKT7:1:1112:25678:11629 1:N:0:34
AAAGTCGAGGTGCCTAAAGTGGCAACCCAGACTCTGCCGAATGTTGGTGGTGTAGAGCTTCCTGTAGCCGCATGGCGTTCGTACTTAAATATGGAACTAACCATTCCAATTTTCGCTGTCTCTTATACACATCTCCGAGCCCACGAGACC
+
CCCCCFCCCCCCGGGGGGGGGGGHHHHGGHGGHHHHHHGGGFHHHHHGGGEFGHHHHHHHHHHHHHHHHGGGGGHHGGGGGGHHHHHHGHHHHHHFHHHHHHHHHHGHHHHHHHGGGGGFHFHHHGGFFHDHFHHHGGGGGGGGGGGGGG
@M02034:409:000000000-BFKT7:1:1112:12562:11637 1:N:0:34
GCTCTTAAAGAGGAGAAAGGTCATGATGAAGAGTGCTTCTAACTTTACTCAGTTCGTTCTCGTCGACAATGGCGGAACTGGCGACGTGACTGTCGCCCCAAGCAACCTGTCTCTTATACACATCTCCGAGCCCACGAGACCGTACTAGAT
+
BBBBBFFFFFFFGGGGGGGGFFHHFHGHHHHGHFHHBGGHHHCGHGGFGFFHHHHGEFHGBFBAE0EE?GAGHEG?>EGHHHGGE//?FFFHGGGFGGGGDGEFG0GHHHHHHGHGHHHHHHHGHFGGCCGGGHFFDCGGGGAFDHHHHF
@M02034:409:000000000-BFKT7:1:1112:14892:11638 1:N:0:34
GCTCTTAAAGAGGAGAAAGGTCATGGCTTCTAACTTTACTCAGTTCGTTCTCGTCGACAATGGCGGAACTGGCGACGTGACTGTCGCCCCAAGCAACCTGTCTCTTATACACATCTCCGAGCCCACGAGACCGTACTAGATCTCGTATGC
+
11>AA1@D1F1F1BEGGGGGFFGDAGH0FHBGHHHHHHGF1BGHHFGGH0FHFFEA/EEAHHGFGE@FGHFHHGGGGEEHGHHH1F>EGGAEHGHHHGBFBF22BFGHHHFHGHHFDHGCGCCGHG@ACCGGGFFGHDFHHHHFHGGHHF
@M02034:409:000000000-BFKT7:1:1112:23793:11638 1:N:0:34
AAAGTCGAGGTGCCTAAAGTGGCAACCCAGACTTCGCAGGAGGTTGGTGGTGTAGAGCTTCCTGTAGCCGCATGGCGTTCGTACTTAAATATGGAACTAACCATTCCAATTTTCGCTGTCTCTTATACACATCTCCGAGCCCACGAGACC
+
A@AAAFAADDAAGGGG1DGGGGGC1FHEGHHGHHDCCEAE//AEGHGGGGCFHFHFHGGHHHHHHHGHHGGEFFHGGGGGGG0GFH21BGFHFHFHFF1FFHHGBGFBHFFHHF@EGEFFHGHHFFGFF1FGCFDFEB//AFHGG?/EGG
@M02034:409:000000000-BFKT7:1:1112:21611:11642 1:N:0:34
GCTCTTAAAGAGGAGAAAGGTCATGACTACGTCGGCTTCTAACTTTACTCAGTTCGTTCTCGTCGACAATGGCGGAACTGGCGACGTGACTGTCGCCCCAAGCAACCTGTCTCTTATACACATCTCCGAGCCCACGAGACCGTACTAGAT
+
AABBBFFFFFFFGFGGGGGGGGHHHHHHHHGGHGGGGGHHHHHHHHHHHHGFGHHGGHHGHGFEGEGGCGFHHGGGGGGHHEFGFG?EHGHHHHGFEGCDDHGBGGHHEGGHHHFDFGGD<GGFFHGG/C?GEHGGC@EDGGFHGHHHGF
@M02034:409:000000000-BFKT7:1:1112:19931:11658 1:N:0:34
GCTCTTAAAGAGGAGAAAGGTCATGACGGATAGGGCTTCTAACTTTACTCAGTTCGTTCTCGTCGACAATGGCGGAACTGGCGACGTGACTGTCGCCCCAAGCAACCTGTCTCTTATACACATCTCCGAGCCCACGAGACCGTACTAGAT
+
CCCDDFFFFFFFGGGGGGGGGGHHHHHGGGGGHHHHHHHHHHHHHHHHHHHHHHHGEHHGHGFGGEGGGHHHHGGGGGHHHHGGGGGGHGHHHHGHGGGGGHGHHHHHHHHHHHHHHHHFHGFHHHGGCGGGGHGCCFGGGGGHGHHHH=
@M02034:409:000000000-BFKT7:1:1112:5494:11660 1:N:0:34
AAAGTCGAGGTGCCTAAAGTGGCAACCCAGACTTGTGGTGGTGTTGGGTTTGTAGCAGTTGCAGTGTCCGCATGGTGTTCGAACGTAAATATGAAACTAATCTTTGCAATTTTCGCTGTCTCTTATACACATCTCCGAGCCCACGAGACC
+
CCCBBFACCCBCGGGGGGGGGGGHGHHGGHHGHHHH3E2A2B2BEGHC1BFEABGF53DD5D33B3DB5AE@F1B@51BFE1?B/1BBFGHHG44@FFGH4B4DB4BDFHGHH4EFFFEFFHHH4FHGGGH2FHHGDCCFGG/FD@@AEF
@M02034:409:000000000-BFKT7:1:1112:17190:11660 1:N:0:34
GCTCTTAAAGAGGAGAAAGGTCATGGGTTATAGGGCTTCTAACTTTACTCAGTTCGTTCTCGTCGACAATGGCGGAACTGGCGACGTGACTGTCGCCCCAAGCAACCTGTCTCTTATACACATCTCCGAGCCCACGAGACCGTACTAGAT
+
AA>1A@3D1D@FAFEGGGGGDFG33FG0FGFGHHHHHHFFH2AGH2GHHFEHHHHFEHHGHGFEGEEEAGEHGGGGGGHHHHGG?G/EHG2GHHGGGFEEEFF0FFHHHHHHHHHHHHHHHFFFHHHCCCCGFHGC@CFCG?EGGHHHHD
@M02034:409:000000000-BFKT7:1:1112:24226:11662 1:N:0:34
GCTCTTAAAGAGGAGAAAGGTCATGGTGGGTGGTGCTTCTAACTTTACTCAGTTCGTTCTCGTCGACAATGGCGGAACTGGCGACGTGACTGTCGCCCCAAGCAACCTGTCTCTTATACACATCTCCGAGCCCACGAGACCGTACTAGAT
+
CCCCCFFFFFFFGCGGGGGFGGGGHHEGGEAEEEGHHHHHHHHHHHHHHHHHHHHGFHHGHFFGGEEEEHGHGGGGGGHHHGFGGGGGHGHHHHGGFGGFGFGHGCHBHDGHFHHFHHHHBGHHHHGG<C?GGHGF@CEEFDDH..DDC<
@M02034:409:000000000-BFKT7:1:1112:16178:11667 1:N:0:34
AAAGTCGAGGTGCCTAAAGTGGCAACCCAGACTGCGGTTGGGGTTGGTGGTGTAGAGCTTCCTGTAGCCGCATGGCGTTCGTACTTAAATATGGAACTAACCATTCCAATTTTCGCTGTCTCTTATACACATCTCCGAGCCCACGAGACC
+
BABCBFCBBCAAGGGGGGGGGGGHHHHGGHHGHHHG2BA22AEEFGGEFGEFGHHGHHHHHHHGHHHHHGGGGFHHGGGGGFHHHHFHHHFHHHHHGEGGHGHHHHHHHHHHHHGGGGGGHGHHGHHHGHHHHHFHGCGGGFEGGGGGGG
@M02034:409:000000000-BFKT7:1:1112:26608:11667 1:N:0:34
GCTCTTAAAGAGGAGAAAGGTCATGTGTGGTTGTGCTTCTAACTTTACTCAGTTCGTTCTCGTCGACAATGGCGGAACTGGCGACGTGACTGTCGCCCCAAGCAACCTGTCTCTTATACACATCTCCGAGCCCACGAGACCGTACTAGAT
+
BBBBBFFFFFFFGGGGGGGGGGHHHHHHHGGFGGGHHHHHHHHHHHHHHHHHHHHGGHHGHGGGGEGGGHHHHGGFGGHHHGGGGGGGHGHHHHGHFGG//?FCFHHHHHGHGHHHHHH2GFFFHFHD@@CCFEGCCFDGGGGHGHHHF<
@M02034:409:000000000-BFKT7:1:1112:14837:11668 1:N:0:34
GCTCTTAAAGAGGAGAAAGGTCATGCGGGCGCCGGCTTCTAACTTTACTCAGTTCGTTCTCGTCGACAATGGCGGAACTGGCGACGTGACTGTCGCCCCAAGCAACCTGTCTCTTATACACATCTCCGAGCCCACGAGACCGTACTAGAT
+
DCCDDFFFFFFFGGGGGGGGGGGHHGGGGGGGGGGGGGHHHHHHHHHHHHHHGHHGEGHGHGBEGEGGFHHGHGGGGGHHHHGGGGGGHGHHGHFGDC@ADGGBHHHHHHGHHHHHHHHDHHHHHFHFCDCGGHGGDGGFGGDGGEGGG;
@M02034:409:000000000-BFKT7:1:1112:21676:11669 1:N:0:34
AAAGTCGAGGTGCCTAAAGTGGCAACCCAGACTACGTTTCCTGGTGTAGAGCTTCCTGTAGCCGCATGGCGTTCGTACTTAAATATGGAACTAACCATTCCAATTTTCGCTGTCTCTTATACACATCTCCGAGCCCACGAGACCGTACT
+
CCBBCFCCCCBBGGGGGGGGGGGHHHHGGHHGHHHGHHHFHHHHGHGGEGHHHHGHHGHHHHHGGGGGHGEEGFGGHHHHDBFGHHHHHHHHHHGHFHHHFHBGGHHHFGGGGHHHHHHHHHFHHHHHHHGGCGGGEGGCGCGGGGGGH
@M02034:409:000000000-BFKT7:1:1112:17670:11676 1:N:0:34
GCTCTTAAAGAGGAGAAAGGTCATGTTGGATAGGGCTTCTAACTTTACTCAGTTCGTTCTCGTCGACAATGGCGGAACTGGCGACGTGACTGTCGCCCCAAGCAACCTGTCTCTTATACACATCTCCGAGCCCACGAGACCGTACTAGAT
+
AABBBFFFFFFFGGGGGGGGGGHHHHHHHHHHHHHHHHHHHHHHHHHEHFGHHHHFFHHGHGFGGCFFGHGHHGGGGGHHHHGGGGGGHGHHHHGGGGGDEHGHHHHHHHHHGHHGHHHFGFHHHHHGBCCGGHGG<CDEGG.CGHHHHD
@M02034:409:000000000-BFKT7:1:1112:21269:11677 1:N:0:34
GCTCTTAAAGAGGAGAAAGGTCATGCCGATTCATGCTTCTAACTTTACTCAGTTCGTTCTCGTCGACAATGGCGGAACTGGCGACGTGACTGTCGCCCCAAGCAACCTGTCTCTTATACACATCTCCGAGCCCACGAGACCGTACTAGAT
+
BBBBBFFFFFFFGCEGGGGGGGFHHGHGGGGHHHHHHHHHHHHHHHHHHHHHHHHGGHHGHGFFGEGGGHHHHGGGFGHHHGGGGGGFEGHHHHGHGGCFEGFFHHHHGDGHHHHEHHHFHHGHHHHG?FFGGFFF?DGDEFGEGEHHGD
@M02034:409:000000000-BFKT7:1:1112:2811:11677 1:N:0:34
GCTCTTAAAGAGGAGAAAGGTCATGGGTCATGCTTCTAACTGTACTCAGCACGTTCTCGTCGCCAATGGCGGACCGGGCGACGTGCCTGTCGCCCCAAGCAACCTTTCTCTTATACACATCTCCGAGCCCACGAGACCGTACTAGA
+
A1AAAFDFFFFFGG1FG1B1BDBGFHFGHGHFFHHHHHCGHDDFEFFHA11BAFCF/FAFEEEEAEBF1GEEE>E/>/EE/@EGCFC>G1FFFGGGC/?F00?GF?11DDGFGBFDGGHGGFHFG?<<<FCF@C@..C@.:A:C0:
@M02034:409:000000000-BFKT7:1:1112:7593:11682 1:N:0:34
GCTCTTAAAGAGGAGAAAGGTCATGGGTTCTAGTGCTTCTAACTTTACTCAGTTCGTTCTCGTCGACAATGGCGGAACTGGCGACGTGACTGTCGCCCCAAGCAACCTGTCTCTTATACACATCTCCGA
+
BBBBBFFFFFFFGGCCGGGGGG4GHB4BE4FGH6ABGFCFFHHHHHFGHHHHHHFGEFFFHFB1EEEEAFFE2EG?/EG3FAECEC>EG?433FA/E/<E?/EGCCHHFH1FFDD1FFF2FGFFDD1/>
@M02034:409:000000000-BFKT7:1:1112:27640:11682 1:N:0:34
GCTCTTAAAGAGGAGAAAGGTCATGACTGCGAGGGCTTCTAACTTTACTCAGTTCGTTCTCGTCGACAATGGCGGAACTGGCGACGTGACTGTCGCCCCAAGCAACCTGTCTCTTATACACATCTCCGAGCCCACGAGACCGTACTAGAT
+
CCCCCFFFFFFFGGGGGGGGGGHHHHHHHHGGGGGGHHHHHHHHHHHHHHHHGHHGEHHGHFFFGEGGGHHHHGGFFGHHH1EEFEEGHGHHHHGGGGGGGHGHHHHHHHGHHHHHHHHHHHHHHHHGGGGGGHGDADGG.@CGDEHFH<
@M02034:409:000000000-BFKT7:1:1112:19703:11683 1:N:0:34
GCTCTTAAAGAGGAGAAAGGTCATGGGGGGGAGGGCTTCTAACTTTACTCAGTTCGTTCTCGTCGACAATGGCGGAACTGGCGACGTGACTGTCGCCCCAAGCAACCTGTCTCTTATACACATCTCCGAGCCCACGAGACCGTACTAGAT
+
BBBBBFFFFFFFGGGGGGGGGGGGHHHGGGGGGGGGHHHHHHHHHHHGHHHGHHHGGGGGGGCFGFGDBGFGFGFBFFFFFFFFAAB?EEFFFFFEDFFFDFFFFFFFFFFFFFFFFFFFFFFFFFFF=@AFFFFF>F?AEB9EFFFFFB
@M02034:409:000000000-BFKT7:1:1112:26640:11684 1:N:0:34
AAAGTCGAGGTGCCTAAAGTGGCAACCCAGACTAATGCTGA
+
CCCCCFBCCCBCGGGGGGGGGGGHHHHGGHHGH3F5D5555
@M02034:409:000000000-BFKT7:1:1112:24127:11686 1:N:0:34
AAAGTCGAGGTGCCTAAAGTGGCAACCCAGACTGGGGGTCCTGTTGGTGGTGTAGAGCTTCCTGTAGCCGCATGGCGTTCGTACTTAAATATGGAACTAACCATTCCAATTTTCGCTGTCTCTTATACACATCTCCG
+
AACCADAADBABGGGGGGGGGGGHHHHGGHHGH32B2EGE13BFGGGEFGEGHHGGHHHHHHHHHFHHHGEEEGHHGEGGGGHHHHHHDGHHHHGHGHHHHHHGGHHHHHHHHGGGGGGHHHHHHHHHHHHHH2F2?
@M02034:409:000000000-BFKT7:1:1112:13732:11689 1:N:0:34
GCTCTTAAAGAGGAGAAAGGTCATGGTGCATTCTGCTTCTATCTTTACTCAGTTCGTTCTCGTCGACAATGGCGGAACTGGCGACGTGACTGTCGCCCCAAGCAACCTGTCTCTTATACACATCTCCGAGCCCACGAGACCGTACTAGAT
+
>>>AAFDF1FFF1BAGGGGGGGGGGHF1BFDGHHFHGHHHH2DFHHHHGE1FGHHGEEHGHGFEEEGGEHGHHGGGEEGFHFGGGEGCHEHHHFFGEEEF/GGEGHHGHHHHGHHHGGGDFBFFHFHGBCCCGAFCGGCGGGGECGGGHH
@M02034:409:000000000-BFKT7:1:1112:4142:11691 1:N:0:34
AAAGTCGAGGTGCCTAAAGTGGCAACCCAGACTAATCATACGGTTGGTGGTGTAGCGCTTCCTGTATCCGCATGGCGTTCGTACTTCAATCTGGAACTAACCATTCCAATTTTCGCTGTCTCTTATACACATCTCCGAGCCCACGAGAC
+
>1>1AF?A>>>ABBGGGGGG11BBAFGEFHHGHFHFGHGH1BAGF/AEE/EBFHH2/EFFGHHFGH2FGGFGGGHHGGGGGGGHHH1FHH1GGGGFFH1BGHHGFGHHHHHHHHGGGGGHHHHHHHHHFHHHGHGDCCCGGGHGCGGGG
@M02034:409:000000000-BFKT7:1:1112:20525:11691 1:N:0:34
AAAGTCGAGGTGCCTAAAGTGGCAACCCAGACTAATAATTCGGTTGGTGGTGTAGAGCTTCCTGTAGCCGCATGGCGTTCGTACTTAAATATGGAACTAACCATTCCAATTTTCGCTGTCTCTTATACACATCTCCGAGCCCACGAGACC
+
CCCCCFCBBC>AFGGGGGGGGGGHHHHGGHHGHHHHHHHHHGGGGGGGGGEFFHHHHHHHHHHHHHFHHGGGGGHHGGGGGGHHHHFHHHHHHHHHGHGFHHHHHHHHHHHHHGGGGGGHHGHHHHHHFHGHHHGHGCFGGGHGGCGGGF
@M02034:409:000000000-BFKT7:1:1112:7814:11693 1:N:0:34
AAATTCGAGGTGCCTAAAGTGGCAACCCAGACTAGTC
+
>3>>>BABC>>A4FGCGGFGB4FBGGGEFGGFFAF5D
@M02034:409:000000000-BFKT7:1:1112:4170:11694 1:N:0:34
AAAGTCGAGGTGCCTAAAGTGGCAACCCAGACTAAT
+
AAAAADAAD?A1AFG11BGFF1FGHCHFCGHCHBBB
@M02034:409:000000000-BFKT7:1:1112:25011:11696 1:N:0:34
GCTCTTAAAGAGGAGAAAGGTCATGGTTGGTGCTGCTTCTAACTTTACTCAGTTCGTTCTCGTCGACAATGGCGGAACTGGCGACGTGACTGTCGCCCCAAGCAACCTGTCTCTTATACACATCTCCGAGCCCACGAGACCGTACTAGAT
+
ABCCCFFFFFFFGGGGGGGGGGHHHHHHGGFEGHHHHHHHHHHHHHHHHHHGGHHGEHGGHGFGGEGGGHHHHGGGGGHHHHGGGGGGHGHHHHGGEGGGGGGFHHHHHHHHHHHGHDHFHFGHHHGGDGCFEEFA<DAAGGAHGHGHGF
@M02034:409:000000000-BFKT7:1:1112:5986:11699 1:N:0:34
AAAGTCGAGGTGCCGAAAGTGGCAACCCACAC
+
AAAAAFAADDAAF11AEEGEGBAACBGEE00A
@M02034:409:000000000-BFKT7:1:1112:21637:11700 1:N:0:34
GCTCTTAAAGAGGAGAAAGGTCATGGCGGGGGCTTCTAACTTTTCTCAGTTCGTT
+
AABBBFDFFFFFEGGEGGGGGGFHHHHGFAEE00B233@33BB33B3B33BBE>G
@M02034:409:000000000-BFKT7:1:1112:9188:11705 1:N:0:34
GCTCTTAAAGAGGAGAAAGGTCATGAATATTAAGGCTTCTAACTTTACTCAGTTCGTTCTCGTCGACAATGGCGGAACTGGCGACGTGACTGTCGCCCCAAGCAACCTGTCTCTTATACACATCTCCGAGCCCACGAGACCGTACTAGAT
+
CCCCCFFFFFFFGGGGGGGGGGGHHHHHHHHHHHHHHHHHHHHHHHHHHHHHHHHGGHHGGFFEGEFFFHHHHGGGGGHHHHGGGGGGHGHHHHGEGFCFEHFBGHHHHFHHHHHHHHHHHHHHHHFGCG?GGHGGCDGGGG?HGHHHHD
@M02034:409:000000000-BFKT7:1:1112:4524:11715 1:N:0:34
AAAGTCGAGGTGCCTAAAGTGGCAACCCAGACTGGGATGTTTGTTGGTGGTGTAGAGCTTCCTGTAGCCGCATGGCGTTCGTACTTAAATATGGAACTAACCATTCCAATTTTCGCTGTCTCTTATACACATCTCCGAGCCTACGAGACC
+
AABB>BAADDCAFGGGGGGGFGFHHGGEFHHGHHFH2BBB5DFBGHHEAEFGGHHHHFHHFHHGFEFGHFE>EEHFEECGGGFHBB@@BGHHHE@FFG3BBBFBBBFGHHHHHFFEGGGGHHGHGHDGDHHHGH?FABCGGEGFDDGGGF
@M02034:409:000000000-BFKT7:1:1112:26878:11715 1:N:0:34
GCTCTTAAAGAGGAGAAAGGTCATGACTGCTGTTGCTTCTAACTTTACTCAGTTCGTTCTCGTCGACAATGGCGGAACTGGCGACGTGACTGTCGCCCCAAG
+
ABBBBFFFFFFFGEEGGGGGFGFHHHHHHGHGHHHBGHHHGGHHHHHGFHDADGFFEGHGFFFEEAEEEGGHFEGC@EHFHGGEGCE/FFHFGGGEGGGE/?
@M02034:409:000000000-BFKT7:1:1112:16685:11717 1:N:0:34
GCTCTTAAAGAGGAGAAAGGTCATGGGTGCTTCGGCTTCTAACTTTACTCAGTTCGTTCTCGTCGACAATGGCGGAACTGGCGACGTGACTGTCGCCCCAAGCAACCTGTCTCTTATACACATCTCCGAGCCCACGAGACCGTACTAGAT
+
ABBABFFFFFFFGGFGGGGGGG4GFFCBEEHFFGGGGGHHFFGHHHGHHGFHHHFFEGGFHGGEGGFGGFGFCEGE/EG3GAEEEEEGHEHFEFFHG/EFDCFHBGGCGH2F2>>>@D>2<2@2@1FA@@@@F.FC->>EG@<CDEBGF=
@M02034:409:000000000-BFKT7:1:1112:3870:11719 1:N:0:34
GCTCTTAAAGAGGAGAAAGGTCATGGTGGAGAGGGCTTCTAACTTTACTCAGTTCGTTCTCGTCGACAATGGCGGAACTGGCGACGTGACTGTCGCCCCAAGCAACCTGTCTCTTATACACATCTCCGAGCCCACGAGACCGTACTAGAT
+
BBBBBFFFFF@CEAEEFGGG4GGHGFBGFCFHGGGGAGHHHHHGHHHHHHGHHHFGGHHGHGFEGEGAEGGHFGGGEGGHHHGECEGGHGHHHHGEGGCE?GGBGHHHHHGHHHHFHHHGHHHHHHHD/@DGGGEGGGGGGG<<.CDDFG
@M02034:409:000000000-BFKT7:1:1112:23380:11720 1:N:0:34
GCTCTTAAAGAGGAGAAAGGTCATGATGAAGAGTGCTTCTAACTTTACTCAGTTCGTTCTCGTCGACAATGGCGGAACTGGCGACGTGACTGTCGCCCCAAGCAACCTGTCTCTTATACACATCTCCGAGCCCACGAGACCGTACTAGAT
+
BCBBCFFFFFFFGGGGGGGGGGHHHGHHHGHHHHHHHHHHHHHHHHHHHHHHHHHGEHHGHFFFGEFGGHHHHGGEGGHHHHGFFGGGHGHHHHGHGGGGGHGGHHGHGHHHHHHHHHHHHHHHHHHG@CGGGEGD/CGDGGGHGHFHHD
@M02034:409:000000000-BFKT7:1:1112:26823:11722 1:N:0:34
AAAGTCGAGGTGCCTAAAGTGGCAACCCAGACTATTCCTTCGGTTGGTGGTGTAGAGC
+
CCCCCFCCCCCCGGGGGGGGGGGHHHHGGHF2GG5D5DFHFGGGEGC1AEE1A3D555
@M02034:409:000000000-BFKT7:1:1112:22940:11724 1:N:0:34
GCTCTTAAAGAGGAGAAAGGTCATGGAGGTTGGGGCTTCTAACTTTACTCAGTTCGTTCTCGTCGACAATGGCGGAACTGGCGACGTGACTGTCGCCCCAAGCAACCTGTCTCTTATACACATCTCCGAGCCCACGAGACCGTACTAGAT
+
ABBBBFFFFFFFCGGGGGGGGGHHHF4BAACC22AEFHHHHHHHHHHHHHHHHHHGGHHGHGGGGEG?EGFHHGGGFGHFGHG?EFGFHGHHHHGHGGGDCGFGCGGHFHHHHHHFHHHGHFFHHHGG/<@GGHFG@FGGGGGHGGFFFH
@M02034:409:000000000-BFKT7:1:1112:10758:11732 1:N:0:34
GCTCTTAAAGAGGAGAAAGGTCATGGTTTCGGGGGCTTCTAACTTTACTCAGTTCGTTCTCGTCGACAATGGCGGAACTGGCGACGTGACTGTCGCCCCAAGCAACCTGTCTCTTATACACATCTCCGAGCCCACGAGACCGTACTAGAT
+
AAABBFFFFFFFGGGGGGGGGGHHFHHBGHGGGGGGGHHHHHHHHHHHHHHGGHHGGHHGGF?EEEFGFHGHHGGGGGHHHHGGGGGGHFHHHHGEDDFDDGEHHGHHHFHHFHHGHHHFHHHHHHHGDCGGGHGCDDD?FG.CDHGGG;
@M02034:409:000000000-BFKT7:1:1112:5737:11734 1:N:0:34
GCTCTTAAAGAGGAGAAAGGTCATGGTGGGGGGTGCTTCTAACTTTACTCAGTTCGTTCTCGTCGACAATGGCGGAACTGGCGACGTGACTGTCGCCCCAAGCAACCTGTCTCTTATACACATCTCCGAGCCCACGAGACCGTACTAGAT
+
BBABBFFFFFFFGGFGGGGGGGFGHHGHGGGGGGGGHHHHHHHHHHHHHHHHHHHGFHHGHGFDGCGGGHHHHGGGGGHHHGGGGGGGHGHHHHGGFDADFGGGGGGGGGGGGGGFGGGFGGFFFGFF@DFDFFF@-@DFFFFEDFFFF9
@M02034:409:000000000-BFKT7:1:1112:10738:11737 1:N:0:34
GCTCTTAAAGAGGAGAAAGGTCATGGTTTCGGGGGCTTCTAACTTTACTCAGTTCGTTCTCGTCGACAATGGCGGAACTGGCGACGTGACTGTCGCCCCAAGCAACCTGTCTCTTATACACATCTCCGAGCCCACGAGACCGTACTAGAT
+
CCCCCFFFFFFFGGGGGGGGGGHHHC5DFG?A2EEEGHHHHHGHHHHFHHGHFHHGEGHGHGFFGEFGGHHHHGGC@EGHHHGGGGCGEGFFHHGGGGGDAFFEHHGGFHHHHHHBGHHHH1FFDGFG?DFGGHGGDCEDECFFGHGGG9
@M02034:409:000000000-BFKT7:1:1112:15634:11738 1:N:0:34
GCTCTTAAAGAGGAGAAAGGTCATGGTGGGGGCTGCTTCTAACTTTACTCAGTTCGTTCTCGTCGACAATGGCGGAACTGGCGACGTGACTGTCGCCCCAAGCAACCTGTCTCTTATACACATCTCCGAGCCCACGAGACCGTACTAGAT
+
ABCCCFFFFFFFGGGGGGGGGGHHHHHHGGGGGGGGHHHHHHHHHHHHHHHHHHHGGHHGHGFGGFGGGHHHHGGGGGHHHHGGGGGGHGHHHHGHDGFFDHGHHHHHGHHHGHHHGHHFHHGHHHGGCFGGGGGFGGGGGGGHGHHHHC
@M02034:409:000000000-BFKT7:1:1112:22949:11739 1:N:0:34
GCTCTTAAAGAGGAGAAAGGTCATGGTGGTTGGGGCTTCTAACTTTACTCAGTTCGTTCTCGTCGACAATGGCGGAACTGGCGACGTGACTGTCGCCCCAAGCAACCTGTCTCTTATACACATCTCCGAGCCCACGAGACCGTACTAGAT
+
AA>AB4BFFFBFEGGGGGGGGFHFGBBEDAAEGCGGEHFHH5AGH55FFDFGHHGFEHHGFFEEEE0EEGFGGGGEE@GHHAE>/E/EGAGFGDFAEECDBCFFCGHHHHHGGFH1@>>2<@F1FDDA?@C?FHCD-<DAECFCAG00:<
@M02034:409:000000000-BFKT7:1:1112:3504:11739 1:N:0:34
GCTCTTAAAGAGGAGAAAGGTCATGGGTGCGCGGGCTTCTAACTTTACTCAGTTCGTTCTCGTCGACAATGGCGGAACTGGCGACGTGACTGTCGCCCCAAGCAACCTGTCTCTTATACACATCTCCGAGCCCACGAGACCG
+
BBCCDFFFFFFFGGGGGGGGGGHHHBGH22EEEEGGGHHHHHHHHHHHHHHHHHHGGHHGHGFGGEGGGHGHHGGGCGHHHGGGGGGGHGHHHHGHGGCDDHGEGFHHHHGHHHHGGHHFGGGHHFFG@CGGGEGGFGFGC:
@M02034:409:000000000-BFKT7:1:1112:22719:11741 1:N:0:34
GCTCTTAAAGAGGAGAAAGGTCATGGTTAGGCAGGCTTCTAACTTTACTCAGTTCGTTCTCGTCGACAATGGCGGAACTGGCGACGTGACTGTCGCCCCAAGCAACCTGTCTCTTATACCATCTTCG
+
ABCCCFFFFFFFGGGGGGGGGGHHHFEG5AFFFEGGHHHHHHHHHHHHHHHHHHHGGHHGHGFGGEGGGHHHHGGGGGHHHHGGGGGGHGHHHFFFGGGGGHG2GHHHHHHHHHHHHFHHFG222@F
@M02034:409:000000000-BFKT7:1:1112:10319:11743 1:N:0:34
GCTCTTAAAGAGGAGAAAGGTCATGCCGAATAGTGCTTCTAACTTTACTCAGTTCGTTCTCGTCGACAATGGCGGAACTGGCGACGTGACTGTCGCCCCAAGCAACCTGTCTCTTATACACATCTCCGAGCCCACGAGACCGTACTAGAT
+
ABCCCFFFFFFFGGGGGGGGGGHHHGFFEEDFHHHHHHHHHHHHHHHHHHHHHHHGGHHGHGFGGGGGGHHHHGGGGGHHHHGGGGGGHGHHHHGHGGGGGHGHHHHHHHHHFHHHHHHHHHHHHHHGCDGGGHGGGGGGE@EHGE0BGG
@M02034:409:000000000-BFKT7:1:1112:27448:11745 1:N:0:34
GCTCTTAAAGAGGAGAAAGGTCATGGCTTGTTGTGCTTCTAACT
+
ACBCCFFFFFFFGGGGGGGGGGHHH4BFFAFA2F2DGHGHA535
@M02034:409:000000000-BFKT7:1:1112:3116:11745 1:N:0:34
GCTCTTAAAGAGGAGAAAGGTCATGACTTCTGCTGCTTCTAACTTTACTCAGTTCGTTCTCGTCGACAATGGCGGAACTGGCGACGTGACTGTCGCCCCAAGCAACCTGTCTCTTATACACATCTCCGAGCCCACGAGACCGTACTAGAT
+
ABAABFFFFFFFGGGGGGGGGGHFHHHHHHHFHHHHHHGHGHHHHFHHHHHHHHFGEHHGBFAEEAEEEGGHFEGGGEHHHGFEGGGGHGHHHHGHGGFGEHAFFFHHHBGHHHHHHHHFHHHHHHHGCGGGGHGG@AEEFCDEDE0GG=
@M02034:409:000000000-BFKT7:1:1112:16878:11750 1:N:0:34
AAAGTCGAGGTGCCTAAAGTGGCAACCCAGCCTCAGGGTGGTGTTTGTCTTGTAGTAGTTGCTGT
+
AABBAFAADD>ABGGGGGGGFGGHHHHGGH22B233AFGGGGGHAA3B5FGAA5D555A55D355
@M02034:409:000000000-BFKT7:1:1112:23032:11756 1:N:0:34
AAAGTCGAGGTGCCTAAAGTGGCAACCCAGACTAAGGATAAGGTTGGTGGTGTAGAGCTTCCTGTAGCCGCATGGCGTTCGTACTTAAATATGGAACTAACCATTCCAATTTTCGCTGTCTCTTATACACATCTCCGAGCCCACGAGACC
+
AAAAAFBBBBAABGGGGGGGFGGHHHHGGHHGHHHHHHHHHHHHGHGGGGEBFGHBFGHHHHHGHHGHHGGGGGHGGGGGGGFHHHFHHHFHHEGHHGFGHHHHGHHHFHHHHFFGGGGHHGHHEGFGFHHHHHGHG?FGGGHGGGGGGG
@M02034:409:000000000-BFKT7:1:1112:27294:11756 1:N:0:34
GCTCTTAAAGAGGAGAAAGGTCATGTCTGGTCATGCTTCTAACTTTACTCAGTTCGTTCTCGTCGACAATGGCGGAACTGGCGACGTGACTGTCGCCCCAAGCAACCTGTCTCTTATACACATCTCCGAGCCCACGAGACCGTACTAGA
+
CCCCCFFFFFFFGGGGGGGGGGGHHHHHHHHHHHHHHHHHHHHHHHHHHHHHHHHGEHHGHGFGGFGGEHGHHGGGGGHHHGGGGGGGHGEHHHGHGGGEGGFGHHHHHHHHHHHHHHHHHHHHHHHGCFGGGHGD<CF.FGEHGHHHH
@M02034:409:000000000-BFKT7:1:1112:25548:11756 1:N:0:34
GCTCTTAAAGAGGAGAAAGGTCATGATGCAGAGGGCTTCTAACTTTACTCAGTTCGTTCTCGTCGACAATGGCGGAACTGGCGACGTGACTGTCGCCCCAAGCAACCTGTCTCTTATACACATCTCCGAGCCCACGAGACCGTACTAGAT
+
CCCCCFFFFFFFGGGGGGGGGGGHHHHHHHHHHGGGHHHHHHHHHHHHHHHHHHHGFHHGHGFGEEEEFHHHHGGGGGHHHHGGGGGFHGHHHHGGGGGGDGGHHGHHHHGHHHHFHHGGHHHGHHHGGGGGGHGF-@EEFGGHGHHHGD
@M02034:409:000000000-BFKT7:1:1112:24883:11769 1:N:0:34
GCTCTTAAAGAGGAGAAAGGTCATGCCTCCGCAGGCTTCTAACTTTACTCAGTTCGTTCTCGTCGACAATGGCGGAACTGGCGACGTGACTGTCGCCCCAAGCAACCTGTCTCTTATACACATCTCCGAGCCCACGAGACCGTACTAGAT
+
CCCCCFFFFFFFGGGGGGGGGGHHHHHHHHGGGGGGHHHHHHHHHHHHHHHHHHHGGHHGHGFGGEGGGHHHHGGGGGGHHGGGGGGGHGHHHHGHGGGDGGGFHHHHHHHHHHHGGFFDHFF?GHHG@DGGGHGCADGGGGGFFHEHHC
@M02034:409:000000000-BFKT7:1:1112:4311:11771 1:N:0:34
AAAGTCGAGGTGCCTAAAGTGGCAACCCAGCC
+
AABAAFAABBBBGGGGGGGGGGFGGHHGGH2A
@M02034:409:000000000-BFKT7:1:1112:12189:11774 1:N:0:34
GCTCTTAAAGAGGAGAAAGGTCATGGGGGTGCGGGCTTCTAACTTTACTCAGTTCGTTCTCGTCGACAATGGCGGAACTGGCGACGTGACTGTCGCCCCAAGCAACCTGTCTCTTATACACATCTCCGAGCCCACGAGACCGTACTAGAT
+
AAAABFFFFFFFGCGGGGGGFGFGHGHGGGGGGGGGGHHHCGHHHHHHHHHHHHHGGHHGHG?EG??EEHBGHGGFCFHHHHGGGG/??FBGGDFGFGGGGHGHHHHGFGFHHHHHHHHHHHHHHHHG<@GGGHGCCGCDGGGEGGGGGC
@M02034:409:000000000-BFKT7:1:1112:4427:11776 1:N:0:34
GCTCTTAAAGAGGAGAAAGGTCATGGTGTTTCGTGCTTCTAAGTTTACTCTGTTCGATCTCGTCGGCAATGGCGGATCTGGCGACGTGACAGTCGCCCCAAG
+
AAABBFFFFFBFFGGCGFFGGGHHHHBFGEHHFHCFGGHHHC5DFG5FGH5DDGFG2DBFFGFEG0EEEHFHGGGF/>BGGBEFFCC?GC4BB3?/<E<//?
@M02034:409:000000000-BFKT7:1:1112:24586:11776 1:N:0:34
AAAGTCGAGGTGCCTAAAGTGGCAACCCAGACTCAGAATAAGGTTGGTGGTGTAGAGCTTCCTGTAGCCGCATGGCGTTCGTACTTAAATATGGAACTAACCATTCCAATTTTCGCTGTCTCTTATACACATCTCCGAGCCCACGAGACC
+
AABBAFAADDBBFGGGAGGFDGFHHHHGGCFGHHHHHGFG5BGGGHEFFGEFAGHHHHGHHHHHGFGHHGGEEFHFGEGGGGCGHHHFDGHHHHHHHHGHHHGGHHFH4FGHHFEDGFGHGFFH4FFHDFFGFGHH//CCFGGFC@/?DE
@M02034:409:000000000-BFKT7:1:1112:15915:11779 1:N:0:34
GCTCTTAAAGAGGAGAAAGGTCATGCCTTCTACTGCTTCTAACTTTACTCAGTTCGTTCTCGTCGACAATGGCGGAACTGGCGACGTGACTGTCGCCCCAAGCAACCTGTCTCTTATACACATCTCCGAGCCCACGAGACCGTACTAGAT
+
CCBCCFFFFFFFGGGGGGGGGGHHHHHHGHHHHHHHHHHHHHHHHHHHHHHHHHHGGHHGIGFGGFGGGHHHHGGGGGHHHHGGGGGGHGHHHHGHFGGGGHGHHHGHHHHHHHHFFHHGHFHGHHGGCFFGGHFG<AAEFCGFFHHHHF
@M02034:409:000000000-BFKT7:1:1112:4291:11781 1:N:0:34
AAAGTCGAGGTGCCTAAAGTGGCAACCCAGACTCGGTGTGGTGTTTGTTTTGTAGCAGTTGCTGTGTCCGCATGGTGTTCGTACTTAAATATGGAACTAACCTTTGCAATTTTCGCTGTCTCTTATACACATCTCCGAGCCCACGAGACC
+
CBCCCFBABCCCGGGDGGGGGGGHHHHGGFEGHHGGEGGE2BFGG2BG2BGHHHHH53DD5D35D3DDFFGEE1F55BEGE1BB?4BB3FDHH3BBBGFFHH3DG3DBFHGHHHGGGGGGHGFHGHFHFGHHFGFFG/CGGGHGG@FGGF
@M02034:409:000000000-BFKT7:1:1112:19209:11784 1:N:0:34
GCTCTTAAAGAGGAGAAAGGTCATGACTAAGCGTGCTTCTAACTTTACTCAGTTCGTTCTCGTCGACAATGGCGG
+
>ABBBFFF5DFFFGGEGGFFGGFGF54DFG4FE??22FGHFFGGH555DF5F5A5AE3BF5FAEE0A1AA3F2>@
@M02034:409:000000000-BFKT7:1:1112:17821:11787 1:N:0:34
AAAGTCGAGGTGCCTAAAGTGGCAACCCAGACTCAGCATAATGTTGGTGGTGTAGAGCTTCCTGTAGCCGCATGGCGTTCGTACTTAAATATGGAACTAACCATTCCAATTTTCGCTGTCTCTTATACACATCTCCGAGCCCACGAGAC
+
A1A1AFAADD>AGGGGGGGG11FFHHHCGHHGH11B1AB11DGHFFCEFGEFEEF21EHHDGHHFA2AECGGFGHHGEEGGFCGEHEGHGGFH1@@FFDFFGHHFHGFFGGHFH?FFEEFFHHFFHDFBFFFHHHHG>@CCFHGC/ACF
@M02034:409:000000000-BFKT7:1:1112:19850:11793 1:N:0:34
AAAGTCGAGGTGCCTAAAGTGGCAACCCAGACT
+
CCCCCFCCBCCCGGGGGGGGGGGHHHHGGHHGH
@M02034:409:000000000-BFKT7:1:1112:24096:11793 1:N:0:34
GCTCTTAAAGAGGAGAAAGGTCATGAATCGTCCGGCTTCTAACTTTACTCAGTTCGTTCTCGTCGACAATGGCGGAACTGGCGACGTGACTGTCGCCCCCAGCAACCTTTCTCTTATA
+
AAAABFB5@F5CCGFEGFGGFGFDDHHHFHHHEGGGCEFHHGFHHFFHBFFGHHGFEHHGHGGGGGGG@HFGFGGGE/EGHEEG//>EHEHHHHFGE/C/><F?FGHE11FFFHBDFG
@M02034:409:000000000-BFKT7:1:1112:22171:11795 1:N:0:34
GCTCTTAAAGAGGAGAAAGGTCATGACTTCTGCTGCTTCTAACTTTACTCAGTTCGTTCTCGTCGACAATGGCGGAACTGGCGACGTGACTGTCGCCCCAAGCAACCTGTCTCTTATACACATCTCCGAGCCCACGAGACCGT
+
BCCCCFFFFFFFGGGGGGGGGGHHHGGGHHHCGHHHHHHHHHHHHHHHHHHHHHHGGHHGIGGGGEGGGHHHHGGGGGHGHHGGGGGGHGHHHHGHGGGEEHGHHHHHHHHHHHHHHHHHHHHHHHGGCDGGGHGG>DGG.-<
@M02034:409:000000000-BFKT7:1:1112:24592:11795 1:N:0:34
AAAGTCGAGGTGCCTAAAGTGGCAACCCAGACTCAGAA
+
BBBBBFBBBBABGGGGGGGGGGGHHHHGGHHGHBHHFE
@M02034:409:000000000-BFKT7:1:1112:18794:11796 1:N:0:34
GCTCTTAAAGAGGAGAAAGGTCATGGCTTCTAACTTTACTCAGTTCGTTCTCGTCGACAATGGCGGAACTGGCGACGTGACTGTCGCCCCAAGCAACCTGTCTCTTATACACATCTCCGAGCCCACGAGACCGTACTAGATCTCGTATG
+
CCCCCFFFFFFFGGGGGGGGFGGHHHHHHHHHHHHHHHHHHHHHHHGGHHGHFFEGEGGGHHHHGGGGGHHHHGFGGGGHGHHHHGHGGGGGHGHHHHHHBBFFGHFGGFFHHHHHFHG?DCGGHGF@CDDGG<FDHHHHG0=GHEEFB
@M02034:409:000000000-BFKT7:1:1112:20152:11796 1:N:0:34
AAAGTCGAGGTGCCTAAAGTGGCAACCCAGACTAATAAGCAGGTTGGTGGTGTAGAGCTTCCTGTAGCCGCATGGCGTTCGTACTTAAATGGAACTAACCATTCCAATTTTCGCTGTCTCTTATACACATCTCCGAGCCCACGAGACCGT
+
CCCCCFCCCCAAGGGGGGGGGGGHHHHGGHHGHHHHHHHHHHHHHHGGGGBBFHHGHHHHHHHGHHHHHGGGGGHHGGGGGFHHHHFHHHHHFFFHHGHGGHHHHHGHHHHHEEGEEHHHHHHHHGGHHHHHHGGGGGGGHGGFGGGGGE
@M02034:409:000000000-BFKT7:1:1112:28571:11797 1:N:0:34
GCTCTTAAAGAGGAGAAAGGTCATGAGGGGGGGGGCTTCTAACTTTACTCAGTTCGTTCTCGTCGACAATGGCGGAACTGGCGACGTGACTGTCGCCCCAAGCAACCTGTCTCTTATACACATCTCCGAGCCCACGAGACCG
+
1AAAAFF3DFFFGGGGFFGCFGCGFEFFG?E/C??@@FFFFFFFFFFFFFFFFFFEBFFFFFFF@@?F?FFFF@@;@?FFFE@=@;@FFFFFFFFFFF@FAEE-FFFFFFFFFFFFFFFFFFF/B9B-9@@?EEF@@@FF-9
@M02034:409:000000000-BFKT7:1:1112:26510:11798 1:N:0:34
AAAGTCGAGGTGCCTAAAGTGGCAACCCAGACTAATAATAATGTTGGTGGTGTAGAGCTTCCTGTAGCCGCATGGCGTTCGTACTTAAATATGGAACTAACCATTCCAATTTTCGCTGTCTCTTATACACATCTCCGAGCCCACGAGAC
+
BABBBFBBBBBBGGGGBGGGGGGHHHHGGHHGHGGH5DEGFAGGHGAFGGGFHDGBGHFHGHGHHHHHGGGEEEHFEEEGGGHHHHHHHHHHHHBEGHHHFFFGHGGEEGFHHGEGGEEFHFGHHGGGHFHHHHHGG</BGGGECGCDG
@M02034:409:000000000-BFKT7:1:1112:15974:11799 1:N:0:34
GCTCTTAAAGAGGAGAAAGGTCATGCCTTCTGGTGCTTCTAACTTTACTCAGTTCGTTCTCGTCGACAATGGCGGAACTGGCGACGTGACTGTCGCCCCAAGCAACCTGTCTCTTATACACATCTCCGAGCCCACGAGACCGTACTAGAT
+
CCCCCFFFFFFFGGGGGGGGGGHHHGHHHHHHHHHHHHHHHHHHHHHHHHHHHHHGFHHGHGFGGFGGGHHHHGGGGGHHHGGGGGGGHGHHHHGHGGGGDGGBGHHHHHHHHHHHHHHHHFGGHHHGBCCGGHEGCFGGGGGHGHHHHD
@M02034:409:000000000-BFKT7:1:1112:20495:11805 1:N:0:34
AAAGTCGAGGTGCCTAAAGTGGCAACCCAGACTCAGGCGAATGTTGGTGGTGTAGAGCTTCCTGTAGCCGCATGGCGTTCGTACTTAAATATGGAACTAACCATTCCAATTTTCGCTGTCTCTTATACACATCTCCGAGCCCACGAGACC
+
A@BBAFABCBABGGGGGGGGFGFHHHHGGHHGHHHHHHGGEEGFGHHEFGBFGHHHHBHGHHHHHHHHHGGFGGHHGGGGGGHGGHHHHHGHHHFGFHFFGHGFFGHHHHHHHHGGGGGHHHHHGHGHGHFHHHHFGFGFGGHGGGGGGG
@M02034:409:000000000-BFKT7:1:1112:23389:11808 1:N:0:34
AAAGTCGAGGTGCCTAAAGTGGCCACCCAGACTGGTTCTGCTGTTGGTGGTGTAGAGCTTCCTGTAGCCGCATGGCGTTCGTACTTAAATATGGAACTAACCATTCCAATTTTCGCTGTCTCTTATACACATCTCCGAGCCCACGAGACC
+
AAABAFB3D>AAGGGFCGGFAGFHHEFFGHHGHHHHFHGGGGHGHHHEFGAFGHHHGHHHGHHHHHGFHGGEEGHHGFGFGGFHHHFFHHFHHGDGFHFGFHGGHGBHHHHHHHGGGGFGHGHFFHFHGHFGCGGGDC/DCGEGGGCGGF
@M02034:409:000000000-BFKT7:1:1112:22001:11808 1:N:0:34
GCTCTTAAAGAGGAGAAAGGTCATGGCTGCGTCGGCTTCTAACTTTACTCAGTTCGTTCTCGTCGACAATGGCGGAACTGGCGACGTGACTGTCGCCCCAAGCAACCTGTCTCTTATACACATCTCCGAGCCCACG
+
AAAAAFFFFF1CECEG1BGFGGFGFCHHGCEEAECGG/EEFFHHHHHBGD1FGHFEECHGHGFEECEE?F@F>EE??EGEHEECEEEGH/FHGHEEC/BFCGGB<FF0GHFGFFHBGFFGHFG1?<?/>>C-FF.A
@M02034:409:000000000-BFKT7:1:1112:17979:11811 1:N:0:34
GCTCTTAAAGAGGAGAAAGGTCATGACTTCTGGTGCTTCTAACTTTACTCAGTTCGTTCTCGTCGACAATGGCGGAACTGGCGACGTGACTGTCGCCCCAAGCAACCTGTCTCTTATACACATCTCCGAGCCCACGAGACCGTACTAGAT
+
BBCCCFFFFFFFGGGGGGGGGGHHHFCGHHHDA5FGHHHHHHHHHHHHHHHHHHHGGHHGIGFGGFGGGHHHHGGGGGHHHGGGGGGGHGHHHHGHGGGGGHGGHHHHHHHHHHHHHHHHHHHHHHHGCDGGGHGD/CGG<D.<A.D0D=
@M02034:409:000000000-BFKT7:1:1112:28241:11815 1:N:0:34
AAAGTCGAGGTGCCTAAAGTGGCAACCCAGACTACGGATCTGGTTGGTGGTGTAGAGCTTCCTGTAGCCGCATGGCGTTCGTACTTAAATATGGAACTAACCATTCCAATTTTCGCTGTCTCTTATACACATCTCCGAGCCCACGAGACC
+
BBBBAFABBBBBGGGG4FGFGGGHGHHGGHHGGHCEGEEFHHHHHGGGGGEFHHHHHEHHHHHHHHHGHGGGGGHHGGFGEGHHHHHFHHHHHHEGFHHHHHHHHHHGHHHHHHGGGGFFHHHHHGGHBGDGHHFGG@FCFFHFCGCDG<
@M02034:409:000000000-BFKT7:1:1112:5205:11816 1:N:0:34
GCTCTTAAAGAGGAGAAAGGTCATGGAGAGGGGGGCTTCTAACTTTACTCAGTTCGTTCTCGTCGACAATGGCGGAACTGGCGACGTGACTGTCGCCCCAAGCAACCTGTCTCTTATACACATCTCCGAGCCCACGAGACCGTACTAGAT
+
CCCCCFFFFFFFGGGGGGGGGGHHHH4FBEGEEFG?FHHHGHHHHHHHHHHHHHHGGHHGHF?DGCGGGHFGFGGG<DHHHEGGGF-;CCHHHHGHGGGGGGGGGFFGGGGGGGGGGGGGGGGGGGED-CFFFFFDC@ADEFDEDEFFFB
@M02034:409:000000000-BFKT7:1:1112:9110:11817 1:N:0:34
GCTCTTAAAGAGGAGAAAGGTCATGTGTACTAGGGCTTCTAACTTTACTCAGTTCGTTCTCGTCGACAATGGCGGAACTGGCGACGTGACTGTCGCCCCAAGCAACCTGTCTCTTATACACATCTCCGAGCCCACGAGACCGTACTAGAT
+
CABCDFFFFFFFGGGGGGGGGGHHHHHHHHGHHHHHHHHHHHHHHHGHHHHHHHHGGHHGGFF?EEEFEHGHHGGGCGHHHHGGG?EEHGGHHHGGGG@AEHAFHAHHHHHHHHHHGFHHHEHHHHHG@?FGFHFDFGGGGG?.CGGFH=
@M02034:409:000000000-BFKT7:1:1112:26230:11817 1:N:0:34
GCTCTTAAAGAGGAGAAAGGTCATGGCTGCTTCGGCTTCTAACTTTACTCAGTTCGTTCTCGTCGACAATGGCGGAACTGGCGACGTGACTGTCGCCCCAAGCAACCTGTCTCTTATACACATCTCCGAGCCCACGAGACCGTACTAGAT
+
BBBBBFFFFFFFGGGGGGGGGGFHHHHGGGHHHGGGGGHHHHHHHHHFHHHGHHHGEGHGHFFEGAEEFHHHGGGGGGHBHFGGCGEEHGHHHHGGGGG?CFFCFGFHHGHHFHHHHHH2B2@@GGHD><CFFEGC<<<EGFCEDHHHFD
@M02034:409:000000000-BFKT7:1:1112:8026:11821 1:N:0:34
GCTCTTAAAGAGGAGAAAGGTCATGAGGAGTGGGGCTTCTAACTTTACTCAGTTCGTTCTCGTCGACAATGGCGGAACTGGCGACGTGACTGTCGCCCCAAGCAACCTGTCTCTTATACACATCTCCGAGCCCACGAGACCGTACTAGAT
+
AB?ABDBFFFFFFGGGGGGGGFFFGHHHHGHHGHGGGHHFHHHHHHHHHHHHHHHGGHHGHG1EGEEGGHHHHGGGGGHHHGGGGGCGHGBGHFGHGGGGGHGFHFGHHHHHHHHHHHHHHHHGHHHGCCGGFHGGCGDFGGGHFHHHHF
@M02034:409:000000000-BFKT7:1:1112:20494:11824 1:N:0:34
AAAGTCGAGGTGCCTAAAGTGGCAACCCAGACTCAGGCGAATGTTGGTGGTGTAGAGCTTCCTGTAGCCGCATGGCGTTCGTACTTAAATATGGAACTAACCATTCCAATTTTCGCTGTCTCTTATACACATCTCCGAGCCCACGAGAC
+
>AAAAD>A3DBBGGGGGGGFGGGHGHHGDHHGHHHGCHGGFAHHHHHEFGEFEGF5BEFHBCEBDF5GGGGGGGEFEEEGGGHHHHHHHHGGH3BFGHFBGHEH3FGHFHHHFHGGGDGFHFHG3GB3?FBGHF>FD?CGGGHGG?/<E
@M02034:409:000000000-BFKT7:1:1112:11096:11824 1:N:0:34
AAAGTCGAGGTGCCTAAAGTGGCAACCCAGACTTCGCATGGTGTTTGTGTTGTAGCAGTTGCTGTGTCCGCATGGTGTTCGAACTAAAATATGAAACTAACCTTTGCAATTTTCGCTGTCTCTTATACACATCTCCGAGCCCACGAGAC
+
AAABAFBBBBBAGGGGGGGFBGFHHGHGCFGGHHHGGG2E2BFBEBFG2BEAFGFB53DF5B3BD35BDEECE1B5@BEGG1?B?3BBFGFFH4BBBB3FBG@B@3@BFHHHHFEFGC?344?GFFFGEFDFFDGHFGGGCEGGGGCGC
@M02034:409:000000000-BFKT7:1:1112:6555:11825 1:N:0:34
GCTCTTAAAGAGGAGAAAGGTCATGGGGGTGCGTGCTTCTAACTTTACTCAGTTCGTTCTCGT
+
1>>>A@@DBF1F1BEGGGGG1AF3AAF0EFAEGGCFGHH122BFH2G1D11BDGFG/0BF2/A
@M02034:409:000000000-BFKT7:1:1112:16878:11828 1:N:0:34
GCTCTTAAAGAGGAGAAAGGTCATGATTGTTCGGGCTTCTAACTTTACTCAGTTCGTTCTCGTCGACAATGGCGGAACTGGCGACGTGACTGTCGCCCCAAGCAACCTGTCTCTTATACACATCTCCGAGCCCACGAGACCGTACTAGAT
+
BBBBBFFFFFFFGFGGGGGGGGHHHHHHHHGHGGGGGHGHHHHHHHHHHHHGHHHGGHHGHGFGGFGFEGGHHGGGGGHHHHGGGGGGHGHHHGGHGGGGGFFFHHHHGHHHGHHGHHHHHHGGHHHGFGGGGHGD>CGGGGDHGHEFFD
@M02034:409:000000000-BFKT7:1:1112:17524:11830 1:N:0:34
AAAGTCGAGGTGCCTAAAGTGGCAACCCAGACTAATAATCAGGTTGGTGGTGTAGAGCTTCCTGTAGCCGCATGGCGTTCGTACTTAAATATGGAACTAACCATTCCAATTTTCGCTGTCTCTTATACACATCTCCGAGCCCACGAGACC
+
A3AAAFAAAD>ABFGGGGGGBFFFEGHEFHFFHHHH5FGGHHGHHFEGGG1BFGHBDGHGHHHGGHAGHGEGGGHHGGGGGFGHGG4FFG4FGHGHGH3BGHHCGHFHHHHHHHGGGGGHHHHHHHHHGHFHHHGHGGGGGGHGGGGGGG
@M02034:409:000000000-BFKT7:1:1112:6920:11842 1:N:0:34
GCTCTTAAAGAGGAGAAAGGTCATGAGGAGTATGGCTTCTAACTTTACTCAGTTCGTTCTCGTCGAC
+
?AAAA1BD1F1C1AEGFFGG1AB3AAC0BEAFHHHFBCGBB21F2GE1A11B1DFFAFHF2F/AE/E
@M02034:409:000000000-BFKT7:1:1112:3411:11842 1:N:0:34
GCTCTTAAGAGGAGAAAGGTCATGGGGGGGCGTGCTTCTAACTTTACTCAGTTCGTTCTCGTCGA
+
BBBABFFF@BDAFEFFFGGGG4DAAGEEEG-;;C:D0C;:;:CGHHGGGGGGGGG.FFEGEAA99
@M02034:409:000000000-BFKT7:1:1112:20822:11844 1:N:0:34
AAAGTCGAGGTGCCTAAAGTGGCAACCCAGACTGGGGGGTATGTTGGTGGTGTAGAGCTTCCTGTAGCCGCATGGCGTTCGTACTTAAATATGGAACTAACCATTCCAATTTTCGCTGTCTCTTATACACATCTCCGAGCCCACGAGACC
+
CCCCCFCCCCBCGGGGGGGGGGGHHHHGGHHGHHHHGGFEEGGHHHHGGGDFFHHFGHHHHHHHHHGHHGGGGGHHGDGGGDHHHHFHHHGHHHFHFHHHHHGHHHGHHHHHHHGGGGGHHHGGGGFGBFFGGGGGFACAGGGGGGFFFF
@M02034:409:000000000-BFKT7:1:1112:23151:11844 1:N:0:34
AAAGTCGAGGTGCCTAAAGTGGCAACCCAGACTGATAGTAAGGTTGGTGGTGTAGAGCTTCCTGTAGCCGCATGGCGTTCGTACTTAAATATGGAACTAACCATTCCAATTTTCGCTGTCTCTTATACACATCTCCGAGCCCACGAGACC
+
BBBBBFABBDAACGGG4GGGGGGHHHHGGHFGHHGHHHGFHHFGGGGGGGAFFEFGHHHHHHHHHHGGHGGGGGHHGGCGGGHHHHFGHHBGHEGFFHFFFHHHHGHHHHHHHEEGGGGHHFGHFFGHB2FH2GFFFCCGGEHGGCDDDE
@M02034:409:000000000-BFKT7:1:1112:18003:11846 1:N:0:34
AAAGTCGAGGTGCCTAAAGTGGCAACTGGGGTTCAGGTTGGTGGTGTAGAGCTTCCTGTAGCCGCATGGCGTTCGTACTTAAATATGGAAATAACCATTCCAATTTTCGCTGTCTCTTATACACATCTCCGAGCCCACGAGACCGTACT
+
CCCCCFCCCCBAGGGGGGGGGGGHHHH4FH2AAGFF3A322AAEEFA3F5FGHGBGBEGB5GBEA0EEE?0B>BB>2BFFB3BGBG4FG33F433BGH3BGFEFHEG4E/EFGHFHHFGGHH4?FGFHHHGCCG?C/FC/@/CFC/FAG
@M02034:409:000000000-BFKT7:1:1112:15766:11847 1:N:0:34
GCTCTTAAAGAGGAGAAAGGTCATGGTTGTTCGGGCTTCTAACTTTACTCAGTTCGTTCTCGTCGACAATGGCGGAACTGGCGACGTGACTGTCGCCCCAAGCAACCTGTCTCTTATACACATCTCCGAGCCCACGAGACCGTACTA
+
>A1>A13B1D1FFGGGGGGGF1F33BF1EEGHGGGGGHGG2D1GHFHFHF1FGHHF/GFFHGEAGEEGCG@FEEGC?EGFHEEE@E/EHF2GGBFGGE/CGEE0FGHHHHHHGHHHHGFDHHGFGGHCACGGGHGC?CCFFC<<?CG
@M02034:409:000000000-BFKT7:1:1112:20721:11848 1:N:0:34
GCTCTTAAAGAGGAGAAAGGTCATGGTGGAGAGGGCTTCTAACTTTACTCAGTTCGTTCTCGTCGACAATGGCGGAACTGGCGACGTGACTGTCGCCCCAAGCAACCTGTCTCTTATACACATCTCCGAGCCCACGAGACCGTACTAGAT
+
BBBBBFFFFFFFGGEEGGGGGGGHHHHHDEHHGGGGHGHHHHHHHHHHHHHGGHHCBFGFGFFEEEGEEHFFFEEGGGHHF1>@EG/EHFHHHHGAE/EE/?A2BGAGH3FFFFHGFHHHHHEFFB<E/>CCEHGD-<DDFGGHGH0GD=
@M02034:409:000000000-BFKT7:1:1112:24407:11849 1:N:0:34
GCTCTTAAAGAGGAGAAAGGTCATGCCTCCTACTGCTTCTAACTTTACTCAGTTCGTTCTCGTCGACAATGGCGGAACTGGCGACGTGACTGTCGCCCCAAGCAACCTGTCTCTTATACACATCTCCGAGCCCACGAGACCGTACTAGAT
+
CCCCCFFFFFFFGGGGGGGFGGGHHGHHHGGDGHHHHHHHHHHHHHHHHHHHHHHGEHHGHFFFGEGGGHHHHGGGGGHHHHGGGGGGHGHHHHGHEGGDGFFGHHGHHHHHHHHHHHHGHHHHHHGG/ACGFAFC->AEA@CGCHHHHG
@M02034:409:000000000-BFKT7:1:1112:27377:11850 1:N:0:34
AAAGTCGAGGTGCCTAAAGTGGCAACCCAGACTGCGTGTGGGGTTGGTGGTGTAGAGCTTCCTGTAGCCGCATGGCGTTCGTACTTAAATATGGAACTAACCATTCCAATTTTCGCTGTCTCTTATACACATCTCCGAGCCCACGAGACC
+
BBBBBFBBBBBBGGGGGGGGGGGHHHHGGHHGHH3A2EEGFGCEEGCEFFFF13G5FF3BBGHHBD@@@EE?FGH1E1EFA>2?FHHHEFEFGD3BE3FHB03F?DG4?F3FD4</?/<B3BF?3?22FBF2GGHBB//@DFHF?-<A.<
@M02034:409:000000000-BFKT7:1:1112:15377:11852 1:N:0:34
AAAGTCGAGGTGCCTAAAGTGGCAACCCAGACTAATAATAAGGTTGGTGGTGTAGAGCTTCCTGTAGCCGCATGGCGTTCGTACTTAAATATGGAACTAACCATTCCAATTTTCGCTGTCTCTTATACACATCTCCGGGCC
+
ABBBADAABBBAGGGFGGGGGGGGHHHEFHHE3ABDF5D55BGDF2EECEEAFFGDFDGHHGGEF5FDFFE0BE110B>F1??EBBB3BBG4F33BFHE@@F3B?BFE4FGHHFEGGE<B?GF?4BBBGF?FHFHB<//><
@M02034:409:000000000-BFKT7:1:1112:23873:11861 1:N:0:34
GCTCTTAAAGAGGAGAAAGGTCATGTATAGGCATGCTTCTAACTTTACTCAGTTCGTTCTCGTCGACAATGGCGGAACTGGCGACGTGACTGTCGCCCCAAGCAACCTGTCTCTTATACACATCTCCGAGCCCACGAGACCGTACTAGAT
+
ABCCCFFFFFFFGGGGGGGFGGFHHFGHHHGGFGHHHHHHHHHHHHGHHHHHHHHGFHHGHGFGGEGGGHHHHGGFGGHHHHGGGGGGHGHHHGGHGGGGGHGFGHHHFGHHGHHHGFHHHGFFFHHG<CCGGHGGCDGGGGGHGHEFHD
@M02034:409:000000000-BFKT7:1:1112:27251:11861 1:N:0:34
GCTCTTAAAGAGGAGAAAGGTCATGCTTCAGCGTGCTTCTAACTTTACTCAGTTCGTTCTCGTCGACAATGGCGGAACTGGCGACGTGACTGTCGCCCCAAGCAACCTGTCTCTTATACACATCTCCGAGCCCACGAGACCGTACTAGAT
+
ABCCCFFFFFFFGGGGGGGFGGHHHHHHHGGHGGGGGHHHHHHHHHGHHHHHHHHGEHHGHGFGGEGGFHHHHGGGGGHHHHGGGGGGHGHHHHGGEGGGFHGHHHHGHGHHHHHBGHHGHHHHHHHGADFGGHGGCDEGAC<CDCD0GD
@M02034:409:000000000-BFKT7:1:1112:27984:11871 1:N:0:34
AAAGTCGAGGTGCCTAAAGTGGCAACCCAGACTCCTAAGGATGTTGGTGGTGTAGAGCTTCCTGTAGCCGCATGGCGTTCGTACTTAAATATGGAACTAACCATTCCAATTTTCGCTGTCTCTTATACACATCTCCGAGCCCACGAGACC
+
BBAABFABBBBAFGGGGGGGGFAGFHHGGHHGGHHHHHGGGHFHHHGAFEBFGFHHHGHHFGHFGHHHGGGGGGHFEEFGFEGHHHHFHGFHGFDGHHHHHHHHHHGGHHHHHHGGGGFHHGHHHHHHGFHHHHGHGCFGFGHGGGGGGF
@M02034:409:000000000-BFKT7:1:1112:3755:11871 1:N:0:34
AAAGTCGAGGTGCCTAAAGTGGCAACCCAGACTAATCATGAGGTTGGTGGTGTAGAGCTTCCTGTAGCCGCATGGCGTTCGTACTTAAATATGGAACTAACCATTCCAATTTTCG
+
CCCDCFBBCCCCGGGGGGGGGGGHHHHGGHHGH33ABFF55BBG222AAAECA3D5EBFE5GFEB555AEE>EEF1>B>FEEB?FBFF3FD4BF33FGHH3C3B3BF4BFEHF4>
@M02034:409:000000000-BFKT7:1:1112:5398:11873 1:N:0:34
GCTCTTAAAGAGGAGAAAGGTCATTGGTGGGTCGGCTTCTAACTTTACTCAGTTCGTTCTCGTCGACAATGGCGGAACTGGCGACGTGACTGTCGCCCCAAGCAACCTGTCTCTTATACACATCTCCGAGCCCACGAGACCGTACTAGAT
+
AAAAADBFFFFFGGEGGGGGEAFF6GFFAA2EHGGGGGHF5GEGHEDEFFFGGHHGEGGGFFFEG0FEEGGHGGG/EEHHHGGEECEGHGHHEGFEDGGG/CA0FFHHFDHHGGHFHHHHHBFGHHGGCCGGGHGD<@DGG?ACFHFBG:
@M02034:409:000000000-BFKT7:1:1112:10199:11873 1:N:0:34
GCTCTTAAAGAGGAGAAAGGTCATGTCTTCTTCTGCTTCTAACTTTACTCAGTTCGTTCTCGTCGACAATGGCGGAACTGGCGACGTGACTGTCGCCCCAAGCAACCTGTCTCTTATACACATCTCCGAGCCCACGAGACCGTACTAGA
+
CCCCCFFFFFFFGGGGGGGGGGHHHHHHHHHHHHHHHHHHHHHHHHHHHHHHHHHGGHHGHGFGGEFGGHHHHGGGGGHHHHGGGGGGHGHHHHGHGFCFEHEFHGHHHHHHHHHHHHHHHHHHHHHG<DGGGHGDDGGGGGGGGGHHH
@M02034:409:000000000-BFKT7:1:1112:17383:11877 1:N:0:34
GCTCTTAAAGAGGAGAAAGGTCATGGGGGGGAGGGCTTCTAACTTTACTCAGTTCGTTCTCGTCGACAATGGCGGAACTGGCGACGTGACTGTCGCCCCAAGCAACCTGTCTCTTATACACATCTCCGAGCCCACGAGACCGTACTAGAT
+
BCCCCFFFFFFFGGGGGGGGGGFGHHHGGGGGGGGGHHHHHHHHHHHHHHHHHHHGGGGGGGCDGDGGDGGGGGFFFFFFFFFFFFFFFFFFFFFEFFFDDFFFFFFFFFFFFFFFFFFBFFFFFFFF;DFFFFFF;@DFFFF?DFBFF;
@M02034:409:000000000-BFKT7:1:1112:7050:11880 1:N:0:34
GCTCTTAAAGAGGAGAAAGGTCATGGCTCCTGCTGCTTCTAACTTTACTCAGTTCGTTCTCGTCGACAATGGCGGAACTGGCGACGTGACTGTCGCCCCAAGCAACCTGTCTCTTATACACATCTCCGAGCCCACGAGACCGTACTAGA
+
CCCCCFFFFFFFGGGGGGGGGGGHHFC4GFHGGHHHHHHHHGHHHHHHHHHHHHHGGHHGHGFDFEGGFHHHHGGGGGHHHFG?EEGGHGHHHHGHGGFFFHGEHHHHHHHHHHHHHHHHHHHHHHHDDCFGGHGGGGGGGCEHFEHFH
@M02034:409:000000000-BFKT7:1:1112:6190:11882 1:N:0:34
AAAGTCGAGGTGCCTAAAGTGGCAACCCAGACTTCTGCTGGTGTTGCGTTTGT
+
@AABBFAADAAA4F5FBDGGFGFGGABEAAFA355D55DB3BEAEG5ABAEEG
@M02034:409:000000000-BFKT7:1:1112:16966:11883 1:N:0:34
GCTCTTAAAGAGGAGAAAGGTCATGCAGAAGAGGGCTTCTAACTTTACTCAGTTCGTGCTCGTCGACAATGGCGGAACTGGCGACGTGACTGTCGCCCCAAGCAACCTGTCTCTTATACACATCTCCGAGCCCACGAGACCGTACTAGAT
+
CCCCCFFFFFFFGGGGGGGGGGGHHHFDDGBHHGGGFE2FF5BFFHGHHH5FFGFFE2BFHEA1EE0BEGEEEGF?@?GFGEEEC>>EGE4BFGFHAEGABCE2HHHGFHGHHHGBGHFHHHHFHFHDADGFGHGC-ACAF?.<.<GHH=
@M02034:409:000000000-BFKT7:1:1112:14309:11892 1:N:0:34
AAAGTCGAGGTGCCTAAAGTGGCAACCCAGACTGATCCTAATGTTTGGTTTGTAGCACTTCCTGTGTCCGCATGGTGTTCGTACTTAAATATGGAACTAACCTTTCCAATTTTCGCTGTCTCTTATACACATCTCCGAGCCCACGAGACC
+
BBBBBFBBBBBBGGGGGGGGGGGHHHHGGHAFGHGG5G555DFHGDB22BGEHHHG53BF3B55B35DFEGGF1G5@BEGG1BF14BFHGHGH3BFFHHHFH3BF3EGGGHHHHEGGEGFGFHFGHDHFEFFHHHDF@?DGGEEG?DDGG
@M02034:409:000000000-BFKT7:1:1112:7039:11894 1:N:0:34
GCTCTTAAAGAGGAGAAAGGTCATGGCTCCTGATGCTTCTAACTTTACTCAGTTCGTTCTCGTCGACAATGGCGGAACTGGCGACGTGACTGTCGCCCCAAGCAACCTGTCTCTTATACACATCTCCGAGCCCACGAGACCGTACTAGAT
+
ABBBBFFFFFFFGGGGGGGGGGGHHH44B2B455DFHGHHHHHHHHHHHHGHHHFGFHHGHGAEFEFFGHHHHGGEEGHHHGG?EGGGHGHHHHGGFFGEFHGHHFHFHHFHFHHGHHFHHFHFFFHGCCGGEHFGGGGGGGGHCHHFGG
@M02034:409:000000000-BFKT7:1:1112:7060:11894 1:N:0:34
GCTCTTAAAGAGGAGAAAGGTCATGGCTCCTGCTGCTTCTAACTTTACTCAGTTCGTTCTCGTCGACAATGGCGGAACTGGCGACGTGACTGTCGCCCCAAGCAACCTGTCTCTTATACACATCTCCGAGCCCACGAGACCGTACTAGAT
+
CCCCCFFFFFFFGGGGFGGGGGGHHHHHHGHHHHHHHHHHHHHHHHHHHHHHGHHGGHHGGFBFEEFGGHGHHGGGGGHHHGGGGGGGGFHHHHFGEE@EFHGHHHHGHGHGHHHFHHHHHFHBGFGF@@CFFFGG@C.ACFDHGHHHGD
@M02034:409:000000000-BFKT7:1:1112:21776:11895 1:N:0:34
GCTCTTAAAGAGGAGAAAGGTCATGGTGGTGAGGGCTTCTAACTTTACTCAGTTCGTTCTCGTCGACAATGGCGGAACTGGCGACGTGACTGTCGCCCCAAGCAACCTGTCTCTTATACACATCTCCG
+
CCABBFFFFFFFGGGFGGGGGGGHHHGGGEFHHFEFHHGHHHHHGHHHHHFFGHHFEHHGFGBEGFGGCFGHFGGGC>GHHHGEEEEFEFGHGBFE?E?EAGFGGFHHHGHHHGHHHHHHHHG<GE2?
@M02034:409:000000000-BFKT7:1:1112:18580:11900 1:N:0:34
AAAGTCGAGGTGCCTAAAGTGGCAACCCAGACTACTGGTGGTGTATGGCTTCCTGTAGCCGCATGGCGTTCGTACTTAAATATGGAACTAACCATTCCAATTTTCGCTGTCTCTTATACACATCTCCGAGCCCACGAGACCGTACTAGAT
+
BBBBBFBBBBBBGGGGGGGGGGGHHHHGGHHGHHFHHHH22BFHH5BGHHHHHHHHGHHHFFEFGHHGEGGGEBFGHDGHHHHHHFGFHEFHHHHHHHHHHHHHHGGGGGGHHHHGHHHGHHHHHHGGBDGGGHGGGGGGFGGHGHGGHH
@M02034:409:000000000-BFKT7:1:1112:28117:11901 1:N:0:34
GCTCTTAAAGAGGAGAAAGGTCATGACTATGCGTGCTTCTAACTTTACTCAGTTCGTTCTCGTCGACAATGGCGGAACTGGCGACGTGACTGTCGCCCCAAGCAACCTGTCTCTTATACACATCTCCGAGCCCACGAGACCGTACTAGAT
+
ABBBBFFFFFFFGGGGGGGGGGGHHB4DABGH2EFGGHHHHHHHHHHHHHHHHHHGEHHGHGFGGEFEEGHHHGGGGGHHHGGGGGGGHGHFHFEEGGGGGHGB?FFGHHHHHHHHHHHHHBGFHHHG<AFGGGGGGGGGAGE.CG00<<
@M02034:409:000000000-BFKT7:1:1112:22245:11901 1:N:0:34
GCTCTTAAAGAGGAGAAAGGTCATGTTGGATAGGGCTTCTAACTTTACTCAGTTCGTTCTCGTCGACAATGGCGGAACTGGCGACGTGACTGTCGCCCCAAGCAACCTGTCTCTTATACACATCTCCGAGCCCACGAGACCGTACTAGAT
+
BBBBBFFFFFFFGGGGGGGGGGHHHHHHHHHHHHHHHHHHHHHHHHHHHHHHHHHGGHHGGGFEGGGGGHHHHGGFFGHHHGGEGGFFHGHGHHGHGGGGFFF2FGHHHHHHHHHFHHHGHHHHHHHGCCGGGGGGADGGGGGHGHHFFD
@M02034:409:000000000-BFKT7:1:1112:7716:11901 1:N:0:34
AAAGTCGAGGTGCCTAAAGTGGCAACCCAGACTCAGACTGGTGTTTTGTTTGTAGCAGTTGCTTTGTCCGCATGGTGTTCGAACTTAAATATGAAACTAACCTTTGCAATTTTCGCTGTCTCTTATACACATCTCCGAGCCCACGAGACC
+
ABBBADAADDAAGGGGFGGFGGFFGAFFFECFBGCF3EG32BBBE22BBFGGFFGD53DD5D35D35DFEEAD1B55BBFE11B143BBDGHG4B3BB3BF13B@3BF4GFGGHEEG/EBEGHH4FFHFFFHGFFFDDCFGGAFCCCGCC
@M02034:409:000000000-BFKT7:1:1112:14614:11903 1:N:0:34
GCTCTTAAAGAGGAGAAAGGTCATGGGTTATCGTGCTTCTAACTTTACTCAGTTCGTTCTCGTCGACAATGGCGGAACTGGCGACGTGACTGTCGCCCCAAGCAACCTGTCTCTTATACACATCTCCGAGCCCACGAGACCGTACTAG
+
BBBBBFFFFFFFGGGGGGGGGGAFGBDFFFHDCHFGGHHHHHHHHHHHHHHHHHHGGGHGHGAEFEGGGHHHHGGGEFHFHGGCECGDHGHHHHGHGGGG/HE2FCHHGHHHHHHHHHHHHGHGHHGG/@CFGHGGGGDCGGGHGHHF
@M02034:409:000000000-BFKT7:1:1112:19347:11906 1:N:0:34
GCTCTTAAAGAGGAGAAAGGTCATGACTACTCTTGCTTCTAACTTTACTCAGTTCGTTCTCGTCGACAATGGCGGAACTGGCGACGTGACTGTCGCCCCAAGCTACCTGTCTCTTATACACATCTCCGAGCCCACGAGACCGTACTAGAT
+
ABAABFDFBF5FCGFGGGGGGDGDE545BC5FFGHHHHHDBEHHHFGFHGEHHHHG2FHGFGCAFEEFEHFHHGGCEGHHHHEGGG/EHGFHGHGHEF/E??/3FFGHHHHHHHHGHHHGHGGFHHHE@CGGGEFG/ADDF@DEFGHDGD
@M02034:409:000000000-BFKT7:1:1112:27381:11907 1:N:0:34
GCTCTTAAAGAGGAGAAAGGTCATGTTTAATCGTGCTTCTAACTTTACTCAGTTCGTTCTCGTCGACAATGGCGGAACTGGCGACGTGACTGTCGCCCCAAGCAACCTGTCTCTTATACACATCTCCGAGCCCACGAGACCGTACTAGAT
+
CCCCCFFFFFFFGGGGGGGGGGHHHHHHHHHHGHHGGHHHHHHHHHHHHHHGFHHFEHHGHFFEGGGGGHHHHGGGGFHHHHEFEGGGHFHHHHGHFFGGGFFGHGHHHGHHGHHHHHHHHHFGHHHGGFCGGHGD>@DAFGGHGHHHHG
@M02034:409:000000000-BFKT7:1:1112:14004:11912 1:N:0:34
AAAGTCGAGGTGCCTAAAGTGGCAACCCAGACTCAGTCTACTGTTGGTGGTGTAGAGCTTCCTGTAGCCGCATGGCGTTCGTACTTAAATATGGAACTAACCATTCCAATTTTCGCTGTCTCTTATACACATCTCCGAGCCCACGAGACC
+
CCCCCFCCBCBCGGGGGGGGGGGHHHHGGHHGHHHFFHFHHHHHHHHFFGFGHHHHHHHHHHHHHHHHHGGFGGHHGGGGGGHHHHHHHHHHHHHHGHHHHHHHHHGHHHHHHHFGGGGGHGHHHHHHHFHHHGHGGFGGGGHGGGGGGG
@M02034:409:000000000-BFKT7:1:1112:29290:11918 1:N:0:34
GCTCTTAAAGAGGAGAAAGGTCATGTCTATTGGTGCTTCTAACTTTACTCAGTTCGTTCTCGTCGACAATGGCGG
+
1A>AAFFF1BDFFGGGGGGG1ABA3DGFFF3GDFFF1GD12DBFGBG1GFFHHHHG/FHG2F/BE/EAEGGGFEE
@M02034:409:000000000-BFKT7:1:1112:2459:11919 1:N:0:34
GCTCTTAAAGAGGAGAAAGGTCATGCGGATGCGGGCTTCTAACTTTACTCAGTTCGTTCTCGTCGACAATGGCGGAACTGGCGACGTGACTGTCGCCCCAAGCAACCTGTCTCTTATACACATCTCCGAGCCCACGAGACCGTACTAGAT
+
>AABCFFFFFFFGGGGGGGGGGHHHHGGEGGHGGGGGHHHHHHHHHHHHHHHHHHGGHHGHGFEGFGGGHGHHGGGFGHHHGGGGGGGHFFHHHGGFFCGGGGFHGHHHGHHHHFHHHG1GHGFGHFG-ADGGHGGCCAFGG:GDGHHG:
@M02034:409:000000000-BFKT7:1:1112:22869:11921 1:N:0:34
AAAGTCGAGGTGCCTAAAGTGGCAACCCAGACTAGTCATAAGGTTGGTGGTGTAGAGCTTCCTGTAGCCGCATGGCGTTCGTACTTAAATATGGAACTAACCATTCCAATTTTCGCTGTCTCTTATACACATCTCCGAGCCCACGAGACC
+
A1AAAF>AAA>>BFGGGGGG1AFGHHHCGHCAEGHAF2GGHHHHG0EAFEABFDGDFGGGHFHFHHGHHGG?EEHHGEEEEEFFHHBBGH2GGG11GH1FGHHHHHGFGGFHHGEEEEEHEHGFGHHFGHHGHHHFECGCGFGFCCGGCF
@M02034:409:000000000-BFKT7:1:1112:14222:11923 1:N:0:34
GCTCTTAAAGAGGAGAAAGGTCATGAGTTCTAGGGCTTCTAACTTTACTCAGTTCGTTCTCGTCGACAATGGCGGAACTGGCGACGTGACTGTCGCCCCAAGCAACCTGTCTCTTATACACATCTCCGAGCCCACGAGACCGTACTAGAT
+
CCDDDFFFFFFFGGGGGGGFGGGHHHHHHHHHHHHHHHHHHHGHHHHFHHHHHHHGGHHGGGFFGFGFGHGHHGGGGGHHHGGGGGGGHGHHHHGGFFCGEHEFHFHGHHHHGHHFHHBD=GCGHHFG/>DGFHG@CGEGEG<GDFHHE=
@M02034:409:000000000-BFKT7:1:1112:18838:11924 1:N:0:34
GCTCTTAAAGAGGAGAAAGGTCATGCAGGGTCGGGCTTCTAACTTTACTCAGTTCGTTCTCGTCGACAATGGCGGAACTGGCGACGTGACTGTCGCCCCAAGCAACCTGTCTCTTATACACATCTCCGAGCCCACGAGACCGTACTAGAT
+
CCCCCFFFFFFFGGGGGGGGGGHHHFGHHGHHGGGGGHHHHHHHHHHHHHHHHHHGFHHGHGFEFEGGGHHHHGGGGGHHHGGGGGGGHGHHHHGHGGGG/GACGHHHHHHHHHHHHHHBGBFFHHHD@DCGGAGG@DGGGGECFGHFFH
@M02034:409:000000000-BFKT7:1:1112:4849:11929 1:N:0:34
GCTCTTAAAGAGGAGAAAGGTCATGCTGGTAGGGCTTCTAACTTTACTCAGTTCGTTCTCTTCGACAATGGCGGAACTGGCGACGTGACTGTCGCCCCCAGCAACCTGTCTCTTATACACATCTCCGAGCCCACGAGACCGTACTAGAT
+
AAA>AD3D1FBFFGGGGGGG1BFAAGHFGH1BFGHHHHBDEGFHHBGHHFFHHHGGEAFG2DFFF/EEHHHHGCEEGHHHHCEGC@EAFHDFF/GFGGGECHHEHFFHGGHGHHFHFHHHHHHHHGGGGGGGHG@<CEGGG.FEHHEG=
@M02034:409:000000000-BFKT7:1:1112:12808:11929 1:N:0:34
GCTCTTAAAGAGGAGAAAGGTCATGCGGGAGGGGGCTTCTAACTTTACTCAGTTCGTTCTCGTCGACAATGGCGGAACTGGCGACGTGACTGTCGCCCCAAGCAACCTGTCTCTTATACACATCTCCGAGCCCACGAGACCGTACTAGAT
+
CCCCCFFFFFFFGGGGGGGGGGHHHHGGGGGGGGGGGHHHHHHHHHHHHHGHHHHGGHHGHFFEGGGGGHBGGGGGFGHHHHFGGG/CGFHHHHGHFGFGFHGHHHHHHHHHHHHGHHGGHHHHHHHGCDGGGHGGCFGGFGAGDEGGGC
@M02034:409:000000000-BFKT7:1:1112:27535:11934 1:N:0:34
AAAGTCGAGGTGCCTAAAGTGGCAACCCAGACTAAGGGTGGTGTAATTCTTCCTGTAGCCGCATGGCGTTCGTACTTAAATATGGAACTAACCATTCCAATTTTCGCTGTCTCTTATACACATCTCCGAGCCCACGAGACCGTACTAGAT
+
BBBBBFABBBABGGGGGGGGGGGHHHHGGHHGHHHHHHAFGGGHHHHHHHHHHHHHGHHHGGGGFHHGFFGGGFGFHHHHHGHHHEGFFHFHHHHHHHHHHHHHHGGGGGHHHHHHHHHGHHHHHHHGCGGGGHGGFGGGGGGHGHHHHH
@M02034:409:000000000-BFKT7:1:1112:2923:11934 1:N:0:34
GCTCTTAAAGAGGAGAAAGGTCATGGCTCCGCAGGCTTCTAACTTTACTCAGTTCGTTCTCGTCGACAATGGCGGAACTGGCGACGTGACTGTCGCCCCAAGCAACCTGTCTCTTATACACATCTCCGAGCCCACGAGACCGTACTAGAT
+
BCCCCFFFFFFFGGGGGGGGGGGHHHGHHGGGGGGGGHHHHHHHHHHHHHHHHHHGGHHGHFBEEEGGGHGHHGGGGGHHGGGGGGGGHGHHHHGHGFGGDGGHFGHHGGHHHHHHHHHFHGGGHHHGCGCGGHGGDC<<ECEHFHGHFC
@M02034:409:000000000-BFKT7:1:1112:24091:11935 1:N:0:34
AAAGTCGAGGTGCCTAAAGTGGCAACCCAGACTGTGTGTGGTGTTGGTGGTGTAGAGCTTCCTGTAGCCGCATGGCGTTCGTACTTAAATATGGAACTAACCATTCCAATTTTCGCTGTCTCTTATACACATCTCCGAGCCCACGAGACC
+
BCCCCFCCCCAAGGGGGGGGGGGHHHHGGHHGHHHHHHFGGGGHGHHGGGEBFHHHHHHHHHHHHGHHHGGGGGHHGGGGGFHHHHHGHHHHHHHHGHHHHHHHHHGFHHHHHFGGGGFFHHHHHHHHHHGHGHHHGCGGGGHGGGGGGG
@M02034:409:000000000-BFKT7:1:1112:10161:11938 1:N:0:34
AAAGTCGAGGTGCCTAAAGTGGCAACCCAGACTAATCATAGTGTTTGTTTTGTAGCAGTTCCTGTGTCCGCAT
+
AAA?AFA1A@1>FGGGFBGGGGCFFBFEFFAFHHHH1DG22DDDFB0B0B0BFDD221DF2D21B1BDDE//E
@M02034:409:000000000-BFKT7:1:1112:13869:11940 1:N:0:34
ACATTCTATGTGCCTAAAGTGGCAACCCAGACTGAGGGGC
+
BBBBBF5B@FBDFGGGGGGGGGGA4BG2AF4BGHHHGG2E
@M02034:409:000000000-BFKT7:1:1112:20435:11941 1:N:0:34
AAAGTCGAGGTGCCTAAAGTGGCAACCCAGACTCCGCATACGGTTGGTGGTGTAGAGCTTCCTGTAGCCGCATGGCGTTCGTACTTAAATATGGAACTAACCATTCCAATTTTCGCTGTCTCTTATACACATCTCCGAGCCCACGAGACC
+
BBBBBFBBBBABGGGGGGGGGGGFHFGFGHHGHGHEEEGEGHFHGGGAFGBFGFHHHHHHHHHHHHHHHGGGGGHHGEEGGFGHHHGEHHGHHHGHHHHHFFGGGHHHHHHHHHGGGGFHHGHHFHHHHHHHHHHGG?DGGGHGGGGGGF
@M02034:409:000000000-BFKT7:1:1112:24244:11945 1:N:0:34
AAAGTCGAGGTGCCTAAAGTGGCAACCCAGACTCCTGAT
+
BBBBBFBBBBB4FCGDGGGGGGGHHGHGGHHGHC3B355
@M02034:409:000000000-BFKT7:1:1112:17036:11948 1:N:0:34
AAAGTCGAGGTGCCTAAAGTGGCAACCCAGACTAAGAATGAGGTTGGTGGTGTAGAGCTTCCTGTAGCCGCATGGCGTTCGTACTTAAATATGGAACTAACCATTCCAATTTTCGCTGTCTCTTAACACATCTCCGAGCCCACGAGACCG
+
AABBBFBAAD>ABFGGGGGGGBFBGGHEFHFFHHHHFGHGHHGHHFGGGGABBGH5AHHHHHHHHHFHHGGGGGHHGEGGGGGHHH4FGHDHHHHHHHBFHHHGHHHHHHHHHHGGGGFHHHHHHGHHGGHHHHHGGGGGGHGGGGGGGG
@M02034:409:000000000-BFKT7:1:1112:12013:11948 1:N:0:34
ACAGTCGAGGTGCCTAAAGTGGCAACCCAGACTAGGCCGTCTGTTGGTGGTGTAGAGCTTCCTGTATCCGCATGGCGTTCGTACTTCAATCTGGAACTCACCATTCCAATTTTCGCTGTCTCTTATACACATCTCCGAGCCCACGAGACC
+
>3>AAFAAADAAABGGGGGGBEFAFGHEFHAFHHHH33A222ADFBGEEEEBFHH55AGHHHHHHH5DGE?EEGHHGEFGGGHHGF4FGH3GGHGHGH3FGHHBFGFHHHHHHHGGGGGGHHHHHHHHHGHHHHHHGGCGGGHGGGGGGF
@M02034:409:000000000-BFKT7:1:1112:11127:11956 1:N:0:34
GCTCTTAAAGAGGAGAAAGGTCATGGTTGATTCGGCTTCTAACTTTACTCAGTTCGTTCTCGTCGACAATGGCGGAACTGGCGACGTGACTGTCGCCCCAAGCAACCTGTCTCTTATACACATCTCCGAGCCCACGAGACCGTACTAAT
+
AAA>AFBFFFFFAFGGGGGGGGCFFGFGGHHHHGHGGGFHAAFGHHHHHDFGFHHGGHHGHFAEECFDGHHHHGGGGGHHHHGG/E/EGGHHHHGGEEGFDGAFHGHHHHHHHHHHHHHHHGHHHHHG?DGGGFGGCGGGGGFFGHHGH
@M02034:409:000000000-BFKT7:1:1112:20419:11957 1:N:0:34
GCTCTTAAAGAGGAGAAAGGTCATGTGTCCGTCTGCTTCTAACTTTACTCAGTTCGTTCTCGTCGACAATGGCGGAACTGGCGACGTGACTGTCGCCCCAAGCAACCTGTCTCTTATACACATCTCCGAGCCCACGAGACCGTACTAGAT
+
CBCCCFFFFFFFGGGGGGGGGGHHHHHHHHGHHHGHHHHHHHHHHHHHHHHHHHHGGHHGHGFGGGGGGHHHHGGGGGHHHHGGGGGGHGHHHHGHGGGGGHGHHHHHHHHHHHHHHHHHHFHHHHGGCCCGE/FC>CGGFGDHGHHHHD
@M02034:409:000000000-BFKT7:1:1112:5839:11963 1:N:0:34
GCTCTTAAAGAGGAGAAAGGTCATGCCTCATGGTGCTTCTAACTTTACTCAGTTCGTTCTCGTCGACAATGGCGGAACTGGCGACGTGACTGTCGCCCCAAGCAACCTGTCTCTTATACACATCTCCGAGCCCACGAGACCGTACTAGAT
+
ABCBCFFFFFFFGGGGGGGGGGHHHHHHHHHHHHHHHGHHHHHHHHHHHHHHHHHGGHGGFFFEGGAEEHHHHGGGGGHHHFGGGEFFEFHHGDFFEE@EEGG2FHHHHHHHHHHFHFHFGHHFHHGGCDCFFFGGFGGGGGAGDGFHH=
@M02034:409:000000000-BFKT7:1:1112:10840:11963 1:N:0:34
GCTCTTAAAGAGGAGAAAGGTCATGAGGAGTATGGCTTCTAACTTTACTCAGTTCGTTCTCGTCGACAATGGCGGAACTGGCGACGTGACTGTCGCCCCAAGCAACCTGTCTCTTATACACATCTCCGAGCCCACGAGACCGTACTAGAT
+
CCCCCFFFFFFFGGGGGGGGGGHHHHHHHGGGHHHHHHHHHHHHHHHHHHHHHHHGGHHGHGBEEEGGGHHHHGGGGGHHHHGGGGGGHGGHHHGHGGGGGHGFGHHHHHHHHHHHHHHHHHHHHHGGCCGGGHGGGGGGGGAGGHHHHG
@M02034:409:000000000-BFKT7:1:1112:10376:11963 1:N:0:34
AAAGTCGAGGTGCCTAAAGTGGCAACCCAGACGACGGGTGGTGTAGAGCTTCCTGTAGCCGCATGGCGTTCGTACTTAAATATGGAACTAACCATTCCAATTTTCGCTGTCTCTTATACACATCTCCGAGCCCACGAGACCGTACTAGAT
+
AABBAFBBCBCCGGGGGGGGGGGHHHHGGHHGGGGG2AEEGGGGGHGGHHHHHHHGHFGHEEEGEHFEGEFEEHHGHGGGHHHHGHHHHGHHHDGHGGE?BGGHGFEGDGHHHHGBFBFGHHHHHHHDBDGGGHGGCFCGGGGHGHGHHG
@M02034:409:000000000-BFKT7:1:1112:23093:11964 1:N:0:34
AAAGTCGAGGTGCCTAAAGTGGCAACCCAGACTGAGCATCCTGTTGGTGGTGTAGAGCTTCCTGTAGCCGCATGGCGTTCGTACTTAAATATGGAACTAACCATTCCAATTTTCGCTGTCTCTTATACACATCTCCGAGCCCACGAGACC
+
CCCCCFCCCCBBGGGGGGGGGGGHHHHGGHHGH33B3FH3G3FHHHHGGGFFGHHHHHHHHHHHHHHHHGGGGGHHGGGGGGGHHHHGHHHHHHGHGHHHHHHHHHHHHHHHHHFGGGGHGEHHHHGH?GFHHHHHGCGGGGHGGFGGGC
@M02034:409:000000000-BFKT7:1:1112:28383:11967 1:N:0:34
AAAGTCGAGGTGCCTAAAGTGGCAACCCAGACTGCTCGTGATGTTGGTGGTGTAGAGCTTCCTGTAGCCGCATGGCGTTCGTACTTAAAAATGGAACTAACCATTCCAATTTTCGCTGTCTCTTATACACATCTCCGAGCCCACGAGACC
+
CCCCCFBCCCBCGGGGGGGGGGGHHHHGGHHGHHHHHGGHHHHHHHHEGGEFGHHFHHHHHHHHHHHHHGGGGGHHGEFGGGHHHHHGHFHHHHHHGHHHGHFHFHFHHHHHHGGGGGGFHFHHHHHHFHFHHHHEFCGGGGHGGGGGGF
@M02034:409:000000000-BFKT7:1:1112:25604:11968 1:N:0:34
GCTCTTAAAGAGGAGAAAGGTCATGCGGACGCATGCTTCTAACTTTACTCAGTTCGTTCTCGTCGACAATGGCGGAACTGGCGACGTGACTGTCGCCCCAAGCAACCTGTCTCTTATACCATCTCCGAGCCCACGAGACCGTACTAGATC
+
CCCDDFFFFFFFGGGGGGGGGGHHHHGGGGGGGGGHHHHHHHHHHHHHHHHHHHHGEHHGHFFEGEGGGHHHHGGGGGHHHGFGGGGGHGHHHHGHGGGGGGGGHHHHHHHHGHHHHHHGHHGHHHGGGGGGHGGGGEGGGGHGHHHFHG
@M02034:409:000000000-BFKT7:1:1112:28489:11977 1:N:0:34
GCTCTTAAAGAGGAGAAAGGTCATGCTTCTTCGTGCTTCTAACTTTCCTCCGTTCGTTCTCGTCGACCATGGCGGAACTGGCGACGTGACTGTCGCCCC
+
ABBBBFFFFFFFEGECGGGGGGHHHHFHHBDGDH22FBGHB5BDGB55D532ABG2EFAFAAFFF0A0AA5B1FG//>E3GAE>EEE/?FF333??E/E
@M02034:409:000000000-BFKT7:1:1112:19487:11977 1:N:0:34
GCTCTTAAAGAGGAGAAAGGTCATGCTTTTTTATGCTTCTAACTTTACTCAGTTCGTTCTCGTCGACAATGGCGGAACTGGCGACGTGACTGTCGCCCCAAGCAACCTGTCTCTTATACACATCTCCGAGCCCACGAGACCGTACTAGAT
+
BCCCCFFFFFFFGGGGGGGGGGGHHHHHHHHGHHHHHHHHHHHHHHHHHHHHHHHGGHHGHGFFGEGGGHHHHGGGGGHHHGGGGGGGHGHHHHGHGGGGGHGFHHHHHHGHHHHHHHHHHHHHHHGGFGGGGHGGCFGGGGGHGHHHHH
@M02034:409:000000000-BFKT7:1:1112:23558:11981 1:N:0:34
GCTCTTAAAGAGGAGAAAGGTCATGGGGAGTAATGCTTCTAACTTTACTCAGTTCGTTCTCGTCGACAATGGCGGAACTGGCGACGTGACTGTCGCCCCAAGCAACCTGTCTCTTATACACATCTCCGAGCCCACGAGACCGTAC
+
AABBBFFFFFFFG4AGGGGGGGF5FHHAFEEFGHHHHHHHGHHHHHHHHHHHGFHFEHHGHGFGEEGGEHHHFGE/EEFFHGEGGGGDHFHHHHFAAE@EEGGFGGHEHHHHHHHGHGHDFBGGFGFE>ACGFCA@<<EDGG<.C
@M02034:409:000000000-BFKT7:1:1112:3560:11981 1:N:0:34
GCTCTTAAAGAGGAGAAAGGTCATGGTTGGTGCTGCTTCTAACTTTACTCAGTTCGTTCTCGTCGACAATGGCGGAACTGGCGACGTGACTGTCGCCCCAAGCAACCTGTCTCTTATACACATCTCCGAGCCCACGAGACCGTACTAGAT
+
CCBCCFFFFFFFGGGGGGGFGGHHHHHHGEEFHHHHHHHHHHHHHHHHHHHHHHHGGHHGHGFGGEFGGHHHHGGFGGHHHHGGGGGGHGHHHHGHEGGGFGGGHHHHHHHHHHHHHHFFHFGCGHFGADGGGEGGGDDFGGCGDHHHG=
@M02034:409:000000000-BFKT7:1:1112:24875:11983 1:N:0:34
AAAGTCGAGGTGCCTAAAGTGGCAACCCAGACTGCGCCTACTGTTGGTGGTGTAGAGCTTCCTGTAGCCGCATGGCGTTCGTACTTAAATATGGAACTAACCATTCCAATTTTCGCTGTCTCTTATACACATCTCCGAGCCCACGAGA
+
BCCCBFACCCCCGGGGGGGGGGGHHHHGGHHGHHGECEGEGGFHEHEFE?EFFBG5FFAADGGHHFGEDEEEEEF1E1EFAFGHHHHHEFHGFF33@FHH303F3?E?DF3FGB>FGGEGHHGFGGDDBGFGHFGFDDDCCGEGC@CD
@M02034:409:000000000-BFKT7:1:1112:19266:11987 1:N:0:34
ACAGTCGAGGTGCCTAAAGTGGCAACCCAGACTGGGTGTGGGGTTGGTGGTGTAGAGCTTCCTGTAGCCGCATGGCGTTCGTACTTAAATATGGAACTAACCATTCCAATTTTCGCTGTCTCTTATACACATCTCCGAGCCCACGAGACC
+
A3>AAFAAAD>AFFGGGGGGGGFGGHHEFHFFHCCF3BEEGGFGFEGFFGEBGHHAFHHHHHHGHHEHHGGGEGHHGGGGGGFHHH4BGH4GHHGHHH?GHHHHHHHHGGHHHHGGGGGHHHHHHHGGGHHHHHHHGCGGGGHGGGGGGC
@M02034:409:000000000-BFKT7:1:1112:14860:11988 1:N:0:34
GCTCTTAAAGAGGAGAAAGGTCATGCCTCCGGCTGCTTCTAACTTTACTCAGTTCGTTCTCGTCGACAATGGCGGAACTGGCGACGTGACTGTCGCCCCAAGCAACCTGTCTCTTATACACATCTCCGAGCCCACGAGACCGTACTAGAT
+
BBBBBFFFFFFFGGGGGGGGGGGHHHHFHHGGGGGGHHHHHGHHHHH5FHFHGHFFEGHGHGFFEEEGFHGHHGGGCFHHHHGFGGGGHGFHHHGHDEGGFHGHHHHHGHHHGHHGHHHFHHHHHHHGGGCGGHGDGGDAFGGHGHHFHC
@M02034:409:000000000-BFKT7:1:1112:11618:11990 1:N:0:34
GCTCTTAAAGAGGAGAAAGGTCATGAATAAGCGTGCTTCTAACTTTACTCAGTTCGTTCTCGTCGACAATGGCGGAACTGGCGACGTGACTGTCGCCCCAAGCCACCTGTCTCTTATACACATCTCCGAGCCCACGAGACCGTACTAGAT
+
AABBBFFFFFFFGGGCGEBCFFGGHHFFHHFHGGGEFHHHHHGHHGBHEHBGHHHGEGFGHGFFEEEGCHGHGFF@@EFGGFC?/EEEHGHHEHFHGEF??CF/BCAFBFFFFHHFDFFFFFHCFFHD/@DFFEF@GGGC.-<CDGFFF=
@M02034:409:000000000-BFKT7:1:1112:28210:11991 1:N:0:34
AAAGTCGAGGTGCCTAAAGTGGCAACCCAGACTAAGAATACTGTTGGTGGTGTAGAGCTTCCTGTAGCCGCATGGCGTTCGTACTTAAATATGGAACTAACCATTCCAATTTTCGCTGTCTCTTATACACATCTCCGAGCCCACGAGACC
+
ABBCAFBBCCBCGGGGGGGGGGGGHHHGGHHGHHHHBGHH3FGGFHHGGEEFGFHGFEHHFHFHHHHHFGGGEFHGGEEGGEGHHHHHHHGHFBBFHHHGBF@GGDFFFGHHHHGGGGGFHHHHFHHHHFHHHHFFGCFFGEFFCCCGG=
@M02034:409:000000000-BFKT7:1:1112:28307:11993 1:N:0:34
AAAGTCGAGGTGCCTAAAGTGGCAACCCAGACTCAGCAGCCTGTTGGTGGTGTAGAGCTTCCTGTAGCCGCATGGCGTTCGTACTTAAATATGGAACTAACCATTCCAATTTTCGCTGTCTCTTATACACATCTCCGAGCCCACGAGACC
+
BBBBCFCCCCAAFGGGGGGGGGGGHHHGGHHGHHHHHHHHHHHHHHHEFGEBBGHHHHHHHHHHHHHHHGGGGGHHGEGGGEGHHHHHHHHHHHFHHHHHHHHHHHHHHHHHHHGGGGFGHHHHGHHHHHHHHHHGG/DGGGHGGCGGGF
@M02034:409:000000000-BFKT7:1:1112:28472:11995 1:N:0:34
GCTCTTAAAGAGGAGAAAGGTCATGCTTCTTCGTGCTTCTAACTTTACTCAGTTCGTTCTCGTCGACAATGGCGGAACTGGCGACGTGACTGTCGCCCCAAGCAACCTGTCTCTTATACACATCTCCGAGCCCACG
+
AAABBFF5DDDCFG?CGGGCGGHH5GHBHHHGFG2FFHHHHHHHHHHGHHHHHHHGGHHGHGFDEEEDEGHFFE??EEH33FEGCGG/GFGGHFF/AFG/EGE0FFAG0?BFDGH1B>FFHFHHHHF//<<@FGEG
@M02034:409:000000000-BFKT7:1:1112:7238:11996 1:N:0:34
GCTCTTAAAGAGGAGAAAGGTCATGAGGGGGTCGGCTTCTAACTTTACTCAGTTCGTTCTCGTCGACAATGGCGGAACTGGCGACGTGACTGTCGCCCCAAGCAACCTGTCTCTTATACCCATCTCCGAGCCCACGAGACCGTACTAGAT
+
AABBBFFFFFFFGGGGGFGGBGFGHFHHGGGEEGGEGGHHHHHHHHHHHHHHHHHGGHHG5F?EG@EG?GGHFEGEEGHHHGG/</BAGEHGHHGHGG/C/?CGGHHHFHEHFHH1F1G1FD>CF<GA@DCGGHGG-A.DACC.AC0G0G
@M02034:409:000000000-BFKT7:1:1112:28761:11996 1:N:0:34
GCTCTTAAAGAGGAGAAAGGTCATGCATCCGTCTGCTTCTAACTTTACTCAGTTCGTTCTCGTCGACAATGGCGGAACTGGCGACGTGACTGTCGCCCCAAGCAACCTGTCTCTTATACACATCTCCGAGCCCACGAGACCGTACTAGAT
+
CCCCCFFFFFFFGGGGGGGGGGHHHFBGFGEA4GFHHHHHHHHHHHHHHHHGHHHGGHHGHGFGGEGGGHHHHGGGGGHHHHGGGGGGHGHHHGGGGGGEGHEGHHHHGHFHHHHGGHGGHFHHHHHG@@DGGHGGCGGGGGGHGGHHHF
@M02034:409:000000000-BFKT7:1:1112:14258:11996 1:N:0:34
GCTCTTAAAGAGGAGAAAGGTCATGGTTCCTGCTGCTTCTAACTTTACTCAGTTCGTTCTCGTCGACAATGGCGGAACTGGCGACGTGACTGTCGCCCCAAGCAACCTGTCTCTTATACACATCTCCGAGCCCACGAGACCGTACTAGAT
+
AA?AADD3DFBF1BEGGGGGGFHFDHG1FFFBFHGHHHGHHFFHHHHHHHGHHHHAEHHGHFFAE?ECCHFHHGGGCGFHHHGG/E/>GF2FGHEEEEEGGHE0GCHFFGFHGHHBHHFFBBGFGHEF/CCGGGFGCCFGFCAEFEFHG=
@M02034:409:000000000-BFKT7:1:1112:18945:11997 1:N:0:34
GCTCTTAAAGAGGAGAAAGGTCATGGTTGGGTTTGCTTCTAACTTTACTCAGTTCGTTCTCGTCGACAATGGCGGAACTGGCGACGTGACTGTCGCCCCAAGCAACCTGTCTCTTATACACATCTCCGAGCCCACGAGACCGTACTAGAT
+
ABABBFFFFFBF4GFGGGGGGG4FAGGBEEEGGGGHHHHGF5FGHHHHHDDGHHHFEGHGHGF1EEEGGHFHHGG?EEHHHCEEEGEEHEFHHHGGGGGGFGA0FGHGHHHHHHHHHGF2FGGGHHGD<CCGGHGGCGGGGGDHGHGHHH
@M02034:409:000000000-BFKT7:1:1112:28491:11997 1:N:0:34
GCTCTTAAAGAGGAGAAAGGTCATGCTTCTTCGTGCTTCTAACTTTACTCAGTTCGTTCTCGTCGACAATGGCGGAACTGGCGACGTGACTGTCGCCCCAAGCAACCTGTCTCTTATACACATCTCCGAGCCCACGAGACCGTACTAGAT
+
BBCCCFFFFFFFGGGGGGGGGGHHH5AFDFHHH4FDGHHHHHHHHHHFHHGGGHHGFHHGHFFGGEGGGHGHHGGGGGHHHGGGGG?FFGHHHHGHGG@EDCFBHCGHHFHHHHHFFHHHHHGGHHGD/AFGGGE<-@DEE-CCDHGFGG
@M02034:409:000000000-BFKT7:1:1112:27385:11997 1:N:0:34
GCTCTTAAAGAGGAGAAAGGTCATGGCTGCTTCGGCTTCTAACTTTACTCAGTTCGTTCTCGTCGACAATGGCGGAACTGGCGACGTGACTGTCGCCCCAAGCAACCTGTCTCTTATACACATCTCCGAGCCCACGAGACCGTACTAGA
+
CBBCCFFFFFFFGGGGGGGGGGHHHHHHGGHHHGGGGGHHHHHHHHHHHHGHHHHFEGGFHGFEGGGGGHGGFFGGGGHHHHEGGG@EHFFHHHFHEEGGGEFGFHHHHHHHGGHHHGHDFFGGHDHDDFGGFHGC<ADGG?<CDEFHF
@M02034:409:000000000-BFKT7:1:1112:23555:12014 1:N:0:34
AAAGTCGAGGTGCCTAAAGTGGCAACCCAGACTGATAAGAATGTTGGTGGTGTAGAGCTTCCTGTAGCCGCATGGCGTTCGTACTTAAATATGGAACTAACCATTCCAATTTTCGCTGTCTCTTATACACATCTCCGAGCCCACGAGACC
+
AAA1>D>A1>>>BFGGFFGG11FGHHFGFGGGHGFHGFDGHH1GGGHFGGEFGHHDG1GHGHHGHHHHFGCGEGHECEGGEFFHHHHHHHGHHHGEFHHHHHHHHHHHDGHHGHGGGGGHHFHHHHDGEFDHCGHHGGGGGFHGCCCGGF
@M02034:409:000000000-BFKT7:1:1112:3340:12017 1:N:0:34
ACAGTCGAGGTGCCTAAAGTGGCAACCCAGACTAATCATAATTTTTGTTTTGTAGCTCTTCCTGTATCCGCATGGCGTTCGTACTTCAATCTGGAACTCACCATTCCAATTTTCGCTGTCTCTTATACACATCTCCGAGCCCACGAGACC
+
A1AAADA>>A1>1BGGGGGG11FCEEFBAFAAGFFH1AF2ADDDFDEHF00BBGHG2BFHBFFFFBDGGFAAEEHFGBEGGEFH/2BEGH@GGGFFGGBBFGFBFGFFHHHHHHGGGGGFHHHHHHFHEHGHGGGFFCGCGGGGGCGGGG
@M02034:409:000000000-BFKT7:1:1112:14642:12022 1:N:0:34
GCTCTTAAAGAGGAGAAAGGTCATGCCGATGAAGGCTTCTAACTTTACTCAGTTCGTTCTCGTCGACAATGGCGGAACTGGCGACGTGACTGTCGCCCCAAGCAACCTGTCTCTTATACACATCTCCGAGCCCACGAGACCGTACTAGAT
+
ABAABFFFFFFFFFGGGGGGFGHHFHHGGGEHHHHHHHHGGGFHHHHEGDFGGHHGGHHGGGEEEEFGGHFHHGGCEEHHHGGGGGEFHGGHHGGHGGGGGHECHFHHHHHHHHHGHHGHHHHGHHHGCFGGGHGGCGGGGGGGGHHHHG
@M02034:409:000000000-BFKT7:1:1112:11431:12023 1:N:0:34
AAAGTCGAGGTGCCTAAAGTGGCAACCCAGACTCAGAATACGGTTGGTGGTGTAGAGCTTCCTGTAGCCGCATGGCGTTCGTACTTAAATATGGAACTAACCATTCCAATTTTCGCTGTCTCTTATACACATTCCGAGCCCACGAGACC
+
>1>1>3?1AA>>1BGGFGGGGAFBAFHAFHGFHHFHBGHGCC/FFEEE/EEFGFFFFHHHHGGHHDBGHFE/EEHH>?EGFEGEHHFB@F2BGHBGHHBGGHFHHDGDFFGHHECEEE/B2EFGBDGFGFHFDGGHGGGC/?FCCGGGG
@M02034:409:000000000-BFKT7:1:1112:15748:12028 1:N:0:34
AAAGTCGAGGTGCCTAAAGTGGCAACCCAGACTAAGCGTGAGGTTGGTGGTGTAGAGCTTCCTGTAGCCGCATGGCGTTCGTACTTCAATATGGAACTAACCATTCCAATTTTCGCTGTCTCTTATACACATCTCCGAGCCCACGAGACC
+
AABABFAADD>ABFGGGGGGGGGFHHHABGHGHHHHHGBEEFHHHHGGGGABFGHDFGFHHHHFHHDGHGEEFGHGEEFGGGHHEH4BGH4BFHHHGFGEEHF3FHFGHHGHHFGGGGEFFFHGHHFHFHFGHHHHGGGGGGHGGGGGGG
@M02034:409:000000000-BFKT7:1:1112:6229:12028 1:N:0:34
GCTCTTAAAGAGGAGAAAGGTCATGAATCAGGGTGCTTCTAACTTTACTCAGTTCGTTCTCGTCGACAATGGCGGAACTGGCGACGTGACTGTCGCCCCAAGCAACCTGTCTCTTATACACATCTCCGAGCCCACGAGACCGTACTAGAT
+
BBBBBFFFFFFFCFEGGGGGGGGGGHFGHHHHHHGEHHHHHFGHHHHHHGAFFHHGGHHGDFBEEEFG?HFHFFG?/>FHHGEG?/>EGFHHHHFFGGGG/FAFG0GHHGHHHHHHHHHHHGHHHHHG??CGGHGG@DGGGGGHGGHGHD
@M02034:409:000000000-BFKT7:1:1112:27624:12037 1:N:0:34
GCTCTTAAAGAGGAGAAAGGTCATGCCTTCTGGTGCTTCTAACTTTACTCAGTTCGTTCTCGTCGACAATGGCGGAACTGGCGACGTGACTGTCGCCCCAAGCAACCTGTCTCTTATACACATCTCCGAGCCCACGAGACCGTACTAGAT
+
BCCCCFFFFFFFGGGGGGGGGGHHHHHHHHHHHFGHHHHHHHHHHHHHHHHHGHHGEHHGHGFEEEFGEHHHHGGGGGHHHHGGGGGGHGHHHGGHGGGGGHGHHHHHHHHHHHHHHHHHHHHHHHHG<BCGFHGGCDGGEGAGGHHHHG
@M02034:409:000000000-BFKT7:1:1112:14942:12043 1:N:0:34
GCTCTTAAAGAGGAGAAAGGTCATGACTTCTTCTGCTTCTAACTTTACTCAGTTCGTTCTCGTCGACAATGGCGGAACTGGCGACGTGACTGTCGCCCCAAGCAACCTGTCTCTTATACACATCTCCGAGCCCACGAGACCGTACTAGAT
+
CCCCCFFFFFFFGGGGGGGFGGGHHHHHHHHHHHHHHHHHHHHHHHHHHHHHHHHGGHHGHGBEGFGGGHGHHGGGGGHHHHGGGGGGHGHHHHGHFGCEEHGFHHHHHHHHHHHHHHHHHHHHHHGG?FGGGGGGCFGDGGGHGEHHHD
@M02034:409:000000000-BFKT7:1:1112:17253:12045 1:N:0:34
AAAGTCGAGGTGCCTAAAGTGGCAACCCAGACTGGTGGGCAGGTTGGTGGTGTAGAGCTTCCTGTAGCCGCATGGCGTTCGTACTTAAATATGGAACTAACCATTCCAATTTTCGCTGTCTCTTATACACATCTCCGAGCCCACGAGACC
+
ABCCBFCBDDAAFGGGGGGGGGGHHHHGGHHGHHHHHGGFHGGHGHGGGGEBGHHDGHHHHHHHHHHHHGGGGGHHGGGGGGFHHHFHHHFHHHFHHHEHHHHHHHHHHHHHHHGGGGGHHHHHFHFHGHGHHHHHGGCCGGHGGGGGGG
@M02034:409:000000000-BFKT7:1:1112:17452:12045 1:N:0:34
AAAGTCGAGGTGCCTACAGTGGCAACCCAGACTTGTGCTGGGGTTGGTGGTGTAGAGCTTCCTGTAGCCGCATGGCGTTCGTACTTAAATATGGAACTAACCATTCCAATTTTCGCTGTCTCTTATACACATCTCCGAGCCCACGAGACC
+
>3AA>DA>D>AAFGGF4BEGBGGHHFBEAGHFGHFHHHFGHFCAAAEBAEAFGFGHFFFHHHHFFGDBBE>>BEGFEE@FGGFH?BDBBB4FFGFGFH3BB?EBBF4B4BFGHDECEEFFHHHHGGBFFFHHHHF2</@C@FCFCCC/DE
@M02034:409:000000000-BFKT7:1:1112:16894:12045 1:N:0:34
AAAGTCGAGGTGCCTAAAGTGGCAACCCAGACTAATAGTGGTGTTGGTGGTGTAGAGCTTCCTGTAGCCGCATGGCGTTCGTACTTAAATCTGGAACTAACCATTCCAATTTTCGCTGTCTCTTATACACATCTCCGAGCCCACGAGACC
+
AAAAAFBB>A>ABFGGGGGGFFFFGGHAFHFFHHHHEGBDFGEHEHHGFGABBEH5FGHHHHHHHHDGHGEGGGHHGEGGGGHHHH@GHH4FGBBEGH3BGHHHHHHGGHHHHHGGGGEFHGHHHHHHGHFHHFHGGCGGGGHGGGGGGE
@M02034:409:000000000-BFKT7:1:1112:16568:12046 1:N:0:34
GCTCTTAAAGAGGAGAAAGGTCATGACTACTCGTGCTTCTAACTTTACTCAGTTCGTTCTCGTCGACAATGGCGGAACTGGCGACGTGACTGTCGCCCCAAGCAACCTGTCTCTTATACACATCTCC
+
ABBBBFFFFFFFGGGGG4GEBFGHHHHHHHHHGHHGGHHFGHHHHFGFHHHHHFHGEBGGFEFFG?ECFGG3FEG>EEHBGHGCEGGGHGHFGDFHEEF//?FBFFFGGFCFHHH3F2@@GHBHFHG
@M02034:409:000000000-BFKT7:1:1112:18132:12047 1:N:0:34
AAAGTCGAGGTGCCTAAAGTGGCAACCCAGACTGCGCCTATGGTTGGTGGTGTAGAGCTTCCTGTAGCCGCATGGCGTTCGTACTTAAATATGGAACTAACCATTCCAATTTTCGCTGTCTCTTATACACATCTCCGAGCCCACGAGACC
+
CCCCCFCCBBAAGGGGGGGGGGGHHHHGGHHGHHHGGGGGHHHHHGGGGGEBFGHGHGHHHHHHHHHHHGGGGGHHGEGGGEGHHHGHHHFHHHHFHHGFGHFHHHHGHHHHHHGGGGGHHHHGHHHHGHHHHHHHGGGGGGHGGGGGGG
@M02034:409:000000000-BFKT7:1:1112:3011:12048 1:N:0:34
GCTCTTAAAGAGGAGAAAGGTCATGGTGGGTCAGGCTTCTAACTTTACTCAGTTCGTTCTCGTCGACAATGGCGGAACTGGCGACGTGACTGTCGCCCCAAGCAACCTGTCTCTTATACACATCTCCGAGCCCACGAGACCGTACTAGAT
+
BBBBBFDDFFFFGGGGGGGGGGGGFHFFFGEHHHHHHHHHHFDGHFHBGDDFGHHGDHHGHGFEEEAEGHHHGGGGGFHHHGEG?EGGHGHGFGFFEDEEGHGHFHHHHHHHHGHGHHFGFHGFDDGGADGGEHGC-ADEGG?GGHHHH=
@M02034:409:000000000-BFKT7:1:1112:26149:12048 1:N:0:34
GCTCTTAAAGAGGAGAAAGGTCATGGTTGGTAGGGCTTCTAACTTTACTCAGTTCGTTCTCGTCGACAATGGCGGAACTGGCGACGTGACTGTCGCCCCAAGCAACCTGTCTCTTATACACATCTCCGAGCCCACGAGACCGTACTAGAT
+
CCCCCFFFFFFFGGGGGGGGGGHGHB5DAEE55BFHHHHHHHGHHHHHHHHHHHHGFHHGHGGGGEGGEHHHHGGGGGHHHGGGGGGGEGHHHHFHGGFEBFF?GHHHHHHHHHHHHHHHHBFGHHHGCGGGGHGG?CEGE@A.CC0=DG
@M02034:409:000000000-BFKT7:1:1112:28111:12049 1:N:0:34
GCTCTTAAAGAGGAGAAAGGTCATGACTTCTGGTGCTTCTAACTTTACTCAGTTCGTTCTCGTCGACAATGGCGGAACTGGCGACGTGACTGTCGCCCCAAGCAACCTGTCTCTTATACACATCTCCGAGCCCACGAGACCGTACTAGAT
+
CCCCCFFFFFFFGGGGGGGGGGHHHGGHH5GGHBFGHHHHHHHHHHHHHHHHHHHGEHHGIGFGGEGGGHHHHGGGGGHHHGGGGGGGHGHHHHGHGGGEGHGHHHHHHFHHHHHGHHHHH2@FGHHGGFGGGHGG>AGGGG<GDEBGHD
@M02034:409:000000000-BFKT7:1:1112:2664:12054 1:N:0:34
GCTCTTAAAGAGGAGAAAGGTCATGACTGGTGTTGCTTCTAACTTTACTCAGTTCGTTCTCGTCGACAATGGCGGAACTGGCGACGTGACTGTCGCCCCAAGCAACCTGTCTCTTATACACATCTCCGAGCCCACG
+
AAAAAFF3BDFFG1A11AFGGGFGHBGFFHFFGEHHHHGHGFHHHHHHHHFGFAGGECEFDEFEEEAE/1AFHEGG/EGFHHGG/>/?FFHH1GGE/E@A/FECGHHHAGBGHFGDGHD@G<F1@FGA@CCGGE/A
@M02034:409:000000000-BFKT7:1:1112:5072:12056 1:N:0:34
ACAGTCGAGGTGCCTAAAGTGGCAACCCAGACTAAGCTTGGTGGTGTATAGCTTCCTGTAGCCGCATGGCGTTCGTACTTACATATGGAACTACCCATTCCAATTTTCGCTGTCTCTTAACACATCTCGAGCCCACGAGACCGTACTAGA
+
A1>AAFAA1A1>BBBGGGGFDDFFFHHAFHEFHHHH0FB0/BABECG1DADGGHHHFBFDFFDEE/EFGFEEE/E?BGGHHBFGH2BGHFFHFFHHHHHHHHE@FHGGGGGGFHHHHHHHHHFGHHHHHHGGGGHEGGGGGGGAGFHHH<
@M02034:409:000000000-BFKT7:1:1112:26018:12059 1:N:0:34
AAAGTCGAGGTGCCTAAAGTGGCAACCCAGACTAGTCCTAAGGTTGGTGGTGTAGAGCTTCCTGTAGCCGCATGGCGTTCGTACTTAAATATGGAACTAACCATTCCAATTTTCGCTGTCTCTTATACACATCTCCGAGCCCACGAGACC
+
CCCCCFCCCCBCGGGGGGGGGGGHHHHGGHHGHCHHH5GHFFHHHHGGGGGFHHHHHHHHHHHHHHHHHGGGGGHHGGGGGGFHHHHFHHHHHHHHHHHHHHHHHHHHHHHHHHFGGGGGHHHHGHHHHHHHHHHHGFCGGGHGGGGGGA
@M02034:409:000000000-BFKT7:1:1112:11854:12061 1:N:0:34
AAAGTCGAGGTGCCTAAAGTGGCAACCCAGACTTCTCATGAGGTTGGTGGTGTAGAGCTTCCTGTAGCCGCATGGCGTTCGTACTTAAATATGGAACTAACCATTCCAATTTTCGCTGTCTCTTATACACATCTCCGAGCCCACGAGACC
+
AAABAFCCCBCCGGGGGGGGGGGHHHHGGHHGHHHHHHHHBFFFHFF2AEEGHHHHHFHHDHHHGFHHHGG>EEHFEEGGGFFHGFGGHHHHHGGFHHGHHHFFFGFFGHHHHHGGGGGHHHHHBHHHDFHHGHHHFGGGGGHGGGGGGG
@M02034:409:000000000-BFKT7:1:1112:15240:12063 1:N:0:34
AAAGTCGAGGTGCCTAAAGTGGCAACCCAGACTACGACTAAGGTTGGTGGTGTAGAGCTTCCTGTAGCCGCATGGCGTTCGTACTTAAATATGGAACTAACCATTCCAATTTTCGCTGTCTCTTATACACATCTCCGAGCCCACGAGACC
+
AAABAFBABDBBGGGGGGGFFGDHHHHGFHCFHHHGGGGG3FGFGGGAFEEFHHHHHGGGHHGHGEFGGGE0EEHEFEGFGEHHFBGFDGHHHHHHHHFFEFGFGFHHHHHHHHGFGGGHGGGH3FGFFCGHGHFGA//CGGGFDGGGGC
@M02034:409:000000000-BFKT7:1:1112:17052:12063 1:N:0:34
GCTCTTAAAGAGGAGAAAGGTCATGCAGGGTCGGGCTTCTAACTTTACTCAGTTCGTTCTCGTCGACAATGGCGGAACTGGCGACGTGACTGTCGCCCCAAGCAACCTGTCTCTTATACACATCTCCGAGCCCACGAGACCGTACTAGAT
+
ABBBBFFFFFFFGGGFGGGGGGGHHHHHHGHHGGGGGHHHHHHHHHHHHHHHHHHGFHHGHGBEEEGFGHHHHGGGGGHHHHGGGGEGHGHHHHGGDDGGGEEHGGGHHHHHHHHHHHHHHHGFHHHG@CDG.FEAA@DEEGAGGHHHHC
@M02034:409:000000000-BFKT7:1:1112:11870:12069 1:N:0:34
AAAGTCGAGGTGCCTAAAGTGGCAACCCAGACTTTTCAGGGTGTTGGGCTTGTAGCAGTTGCTGTGTC
+
A>ABBFBADD>AFFGGGGGGGGGHHHH?FHHGH55D5ADG2BFEEH221FG01AF553AA5D35A355
@M02034:409:000000000-BFKT7:1:1112:22576:12072 1:N:0:34
GCTCTTAAAGAGGAGAAAGGTCATGAGTACGCAGGCTTCTAACTTTACTCAGTTCGTTCTCGTCGACAATGGCGGAACTGGCGACGTGACTGTCGCCCCAAGCAACCTGTCTCTTATACACATCTCCGAGCCCACGAGACCGTACTAGA
+
BBBBBFFFFFFFGGGGGGGGGGGGHFHHGHGGGGGGHHHHHHHHHHHHHHHFGHHFEGFFHGGGGGFDAGGHHGGFFGHGHECEEFEEHEHHHHFHG?EFACFBFHHHHHHHFDGFGFD2<2@@GGFEC@CFGEFD<@EDFCEGGHHFG
@M02034:409:000000000-BFKT7:1:1112:2453:12074 1:N:0:34
AAAGTCGAGGTGCCTAAAGTGGCAACCCAGACTGTGCCTACTGTTGGGGTTGTAGCACTTCCTGTGTCCGCATGGCGTTCGTACTTAAATATGGAACTAACCATTCCAATTTTCGCTGTCTCTTATACACATCTCCGAGCCCACGAGACC
+
BABBBFBBBBABGGGGGGGGGGGHHHHGGHHGH3FGGHF52BFGHGH2EEGEFHH553BF3B5BF3ADFFGGG1G1>EEGG1FHC4BFHHFHHBFEFHFHHH3FH4DDHHHHHHGGGGGHHHHHGHGHFGHHHHHHGGGGGGHGGGGGGC
@M02034:409:000000000-BFKT7:1:1112:27872:12078 1:N:0:34
GCTCTTAAAGAGGAGAAAGGTCATGGTTTCGGTTGCTTCTAACTTTACTCAGTTCGTTCTCGTCGACAATGGCGGAACTGGCGACGTGACTGTCGCCCCAAGCAACCTGTCTCTTATACACATCTCCGAGCCCACGAGACCGTACTAGA
+
BBBBBFFFBFFFGGFCGGGGGGGHHHHHHHGGFGGGHHHGHCHHHHFDGGHGGHHFEGFEGFFEGGEEFHGHGGGEE/FGFEEEFG?EGFHHHHGFEECDF?FCFGGHHHHHHHHHHHH2FGGGHGHGCC/>CCF@<AD<>@?GDHHHB
@M02034:409:000000000-BFKT7:1:1112:15246:12080 1:N:0:34
AAAGTCGAGGTGCCTAAAGTGGCAACCCAGACTACGCCTAGGGTTGGGCTTGTAGCAGTTGCATTGTCCGCATGGTGTTCGAACTAAAATATGAAACTAACCTTTGCAATTTTCGCTGTCTCTTATACACATCTCCGAGCCCACGAGACC
+
BBCCAFBBCDACGGGGGGGGGGGHHHHFFHHGHGCA2ABA3BG32EAE1BGEBAD553BB5D35D35A5>>>E1B@3?BFE11B13BBBFGGD443BBDF3B3D33BBBGFHH4/EGGEHFHG?4D3?FF?2GGGGGFGFCGEGCC?AGF
@M02034:409:000000000-BFKT7:1:1112:8122:12082 1:N:0:34
AAAGTCGAGGTGCCTAAAGTGGCAACCCAGACTCATCCTCATGTTGGTGGTGTAGAGCTTCCTGTAGCCGCATGGCGTTCGTACTTAAATATGGAACTAACCATTCCAATTTTCGCTGTCTCTTTTACACATCTCCGAGCCCACGAGACC
+
ABAAAFABBBABGGGGGGGGGFFHHHHGGHHGHHHHHHHGHGHGHGHEFAEFFGHBHHHHFHHGGGDGFEGGGGHHGGGGGEHHHH4GHHFHHFFFGHBGFHHHHHHHHHHHHHGEGGGFHGHHHHHHGHHHHHHHG@CGFGHGGGGGGF
@M02034:409:000000000-BFKT7:1:1112:2108:12083 1:N:0:34
GCTCTTAAAGAGGAGAAAGGTCATGCAGGATAAGGCTTCTAACTTTACTCAGTTCGTTCTCGTCGACAATGGCGGAACTGGCGGCGTGACTGTCGCCCCAAGCAACCTGTCTCTTATACACATCTCCGAGCCCACGAGACCGT
+
>>AAAFF5DFFFGCEGGCGGBBBGFGFFCFFHHFGFGHHHHH3GFGHHHHHFHFHGFHHGHGAE0EEFEHHEHGGG?GHHHGG/>>>EEFHFGHGGFGGDAEEBBGFHADCH>2FFHEFD1?FFFB1?<<DCGAF?@DDD.-;
@M02034:409:000000000-BFKT7:1:1112:17187:12083 1:N:0:34
AAAGTCGAGGTGCCTAAAGTGGCAACCCAGACTGAGAAGGGGGTTGGTGGTGTAGAGCTTCCTGTAGCCGCATGGCGTTCGTACTTAAATATGGAACTAACCATTCCAATTTTCGCTGTCTCTTATACACATCTCCGAGCCCACGAGACC
+
A?AAAFAADD1AGGGGGGGGGFGHGHHEFHGGHHCGAGHHGGGGFEGGGGEBFHHDFHHHHHHGHHFHHGGGGGHHGEGGGGGHHHBGHHFHHHHFHGBGHHHHHHGHHHHHHHGGGGGHHGHHHHHHGFFHGHHHE@CGGGHGGGGGGG
@M02034:409:000000000-BFKT7:1:1112:11113:12083 1:N:0:34
GCTCTTAAAGAGGAGAAAGGTCATGACTTCTCGTGCTTCTAACTTTACTCAGTTCGTTCTCGTCGACAATGGCGGAACTGGCGACGTGACTGTCGCCCCAAGCAACCTGTCTCTTATACACATCTCCGAGCCCACGAGACCGTACTAGAT
+
BBBABFDFFFFFGGGGGGGGGGHFGHHHHHHHGFGGGHHGHFHHHHHHHHHGHHGFEGHGHGFEEEFEEGGHFGGGGGHHHHGGGGGGHGHHHHGGGGGGEHGHFHHHGGGHHHHHHGHHHHHHHHGG?CGGGHGGGGGGFGEADCHHHG
@M02034:409:000000000-BFKT7:1:1112:15052:12084 1:N:0:34
GCTCTTAAAGAGGAGAAAGGTCATGAGGAGTGGTGCTTCTAACTTTACTCAGTTCGTTCTCGTCGACAATGGCGGAACTGGCGACGTGACTGTCGCCCCAAGCAACCTGTCTCTTATACACATCTCCGAGCCCACGAGACCGTACTAGAT
+
CCCCCFFFFFFFGGGGGGGGGGGHHHHHHGFGGGGHHHHHHHHHHHHHHHHHHHHGGHHGHFBEEAEEEHGHHGGGGGHHHGGGGGGGHGHHHHGHGFFGDHGHHGHHHHHHHHHGHHHHHHHHHHHGGGGGGHGGGGGAFGGFGHGHHD
@M02034:409:000000000-BFKT7:1:1112:3965:12088 1:N:0:34
GCTCTTAAAGAGGAGAAAGGTCATGACTCTGCATGCTTCTAACTTTACTCAGTTCGTTCTCGTCGACAATGGCGGAACTGGCGACGTGACTGTCGCCCCAAGCAACCTGTCTCTTATACACATCTCCGAGCCCACGAGACCGTACTAGAT
+
BBCCCFFFFFFFGGGGGGGGGGHHHHGHHHHHHHHHHHHHHHHHHHHHHHHHHHHGGHHGHGFGGEFGGHHHHGGGGGHHHGGGGGGGHGHHHHGHGECFEHGHHHGHHHHHGHHHHHHGHFGGHHHGCDGGGHGGCDGGGGFHGHHHGG
@M02034:409:000000000-BFKT7:1:1112:11438:12089 1:N:0:34
AAAGTCGAGGTGCCTAAAGTGGCAACCCAGACTACGGCTACGGTTGGT
+
A?AB>DA>A>A>BBFAFFGGAFCFGAABBBBBA3BA22A22BAB200B
@M02034:409:000000000-BFKT7:1:1112:8946:12092 1:N:0:34
GCTCTTAAAGAGGAGAAAGGTCATGTGTCCTGGTGCTTCTAACTTTACTCAGTTCGTTCTCGTCGACAA
+
AAAAAFFFFFFFGF1GGGGGGGCGH33A3AD1FFBA1AFEGFHHHH2FDFFGHFA/ABAFHGG//E?/A
@M02034:409:000000000-BFKT7:1:1112:3948:12095 1:N:0:34
GCTCTTAAAGAGGAGAAAGGTCATGACTCTTC
+
>AAAAFFFFFFBA4EGGGGGGGHHF5BFE455
@M02034:409:000000000-BFKT7:1:1112:14687:12096 1:N:0:34
AAAGTCGAGGTGCCTAAAGTGGCAACCCAGACTACTCATAATGTTGGTTTTGTAGCACTTCCTGTGTCCGCATGGCGTTCGTACTTAAATATGGAACTAACCATTCCAATTTTCGCTGTCTCTTATACACATCTCCGAGCCCACGAGAC
+
B?ABBFAADD>AGGGGGGGGGFGHHHHGGHHGHF3FFGB55DAGGGE22BFBFGHF53FG3F5FG3DBFEGGGDH1EEGGG1BG144BGGBHH3@FGHFHFH3FG@GFGGHHHH@EGEEFHHHFFGEGGHGFHHHFGCFFGGEGGFGFD
@M02034:409:000000000-BFKT7:1:1112:3571:12098 1:N:0:34
AAAGTCGAGGTGCCTAAAGTGGCAACCCAGACTAGTGATGGTGTTGTGTTTGTAGCAGTTGCTTTGTCCTCATGGTTT
+
>AAAAFAAD11>FGGGGGGGGGGGGHHGGAGEG11D1AF2FGFGEH0AB0FGHHH221DD1D1AD12DD2ABA1B11B
@M02034:409:000000000-BFKT7:1:1112:20936:12099 1:N:0:34
GCTCTTAAAGAGGAGAAAGGTCATGGGGATGGGTGCTTCTAACTTTACTCAGTTCGTTCTCGTCGACAATGGCGGAACTGGCGACGTGACTGTCGCCCCAAGCAACCTGTCTCTTATACACATCTCCGAGCCCACGAGACCGTACTAGAT
+
@BAABDDFBFBFCEEGGGGGGFCFAFEAFGDGEFEDFHFFFDFGHHHFHDAFGHFFEFGGFFFAEAEGEHEGEEG//EGHH?EE@EEGHEFHHBFEGGGGDGE0FCGGHHHHHFHBGGD>G1@1DFG?>CCGGCFC-AEDGC<GGHHH0D
@M02034:409:000000000-BFKT7:1:1112:24380:12105 1:N:0:34
AAAGTCGAGGTGCCTAAAGTGGCAACCCAGACTACTTCTACGGTTGGTGGTGTAGAGCTTCCTGTAGCCGCATGGCGTTCGTACTTAAATATGGAACTAACCATTCCAATTTTCGCTGTCTCTTATACACATCTCCGAGCCCACGAGACC
+
AABBAFBBBBABGGGGFGGGGGGFHGHGGHHGHHHHFHHHHGGHGEEEFGEGHHHHHHHHHHHHHHGGFGGGGGHHGGGGGGHHHHHHHHHHHHFFFHHGGHFHHHGGHHHHHHGGGGEGHHHHHHHHEHEGGHFHGGGGGGFGGGGDGG
@M02034:409:000000000-BFKT7:1:1112:18115:12105 1:N:0:34
AAAGTCGAGGTGCCTAAAGTGGCAACCCAGACTGCGTCGACGGTTGGTGGTGTAGAGCTTCCTGTAGCCGCATGGCGTTCGTACTTAAATATGGAACTAACCATTCCAATTTTCGCTGTCTCTTATACACATCTCCGAGCCCACGAGACC
+
CCCCCFABDDAAFGGGGGGGGGGHHHHGGH2FHHHGGGCFGGGGFGGGGGGFFHHDGHHHFHHHHHHGHGGGGGHHGEGGGGHHHHHHHHFHHHHHHHHFHHGHHHHHHHHHHGGGGGGGHGHHGHHHFHGHHHHGGGGGGGHGGGGGGF
@M02034:409:000000000-BFKT7:1:1112:22084:12107 1:N:0:34
AAAGTCGAGGTGCCTAAAGTGGCAACCCAGACTGGGGTTGGGGTTGGTGGTGTAGAGCTTCCTGTAGCCGCATGGCGTTCGTACTTAAATATGGAACTAACCATTCCAATTTTCGCTGTCTCTTATACACATCTCCGAGCCCACGAGACC
+
CCCCCFCCCCBBGGGGGGGGGGGHHHHGGHHGHHHHGEFGGGGGGGGGGGEFGHHHHHHHHHHHHHHHHGGGGGHHGEGGGFHHHGHHHHGHHHHHGHHHHHFHHHHGHHHHHHGGGGGHGGHHHHHHHHHHHHHHGGGGGGHGGGGGGF
@M02034:409:000000000-BFKT7:1:1112:13171:12109 1:N:0:34
AAAGTCGAGGTGCCTAAAGTGGCAACCCAGACTAATAATGGTGTTGGGGTTGTAGCAGTTGCAGTGGCCGCATGGTGTTCGAACTAAAATATGAAACTAACCTTTGCAATTTTCGCTGTCTCTTATACACATCTCCGAGCCCACGAGACC
+
BBCCAFBBCDBCGGGGGGGGFGGHHHHGGHHGHHHHGFF55ABAEGFEEFGFEGHD53DD5D3AB33ABEFEG1B@3BBGG1BFC3BBFGHFF4@@BGFH3G3DF3BBBGHHHHGGGGEFHHHHHHHHFHHHHHGHGFGGGCGGD/CGGF
@M02034:409:000000000-BFKT7:1:1112:12224:12112 1:N:0:34
AAAGTCGAGGTGCCTAAAGTGGCAACCCAGACTAAGAATGAGGTTGGTGGTGTAGAGCTTCCTGTAGCCGCATGGCGTTCGTACTTAAATATGGAACTAACCATTCCAATTTTCGCTGTCTCTTATACACATCTCCGAGCCCACGAGACC
+
ABAABDAADBBBFGFGGGGGGGGFFGHGFCGGHHBGHHGGGHFGHHGBFEAFHFFHHEHHHGHHHHHHGGGEEGHHGEGGGEFHHFFFHGGHHGFHHHHHHHHHGHHFFHHHHHGGGGFHHHHHHHHFGHFHHHHHGGGGGGHGGDGGGG
@M02034:409:000000000-BFKT7:1:1112:23364:12116 1:N:0:34
GCTCTTAAAGAGGAGAAAGGTCATGGGGGGTAGGGCTTCTAACTTTACTCAGTTCGTTCTCGTCGACAATGGCGGAACTGGCGACGTGACTGTCGCCCCAAGCAACCTGTCTCTTATACACCATCTCCGAGCCCACGAGACCGTACTAGA
+
CCCCCFFFFFFFGGGGGGGGGGHGHHHGGGGGGGGHHHHHHHHHHHHHHHHHGHHFDHHGHGFGGGGGGHHHHGGGGGHHHHGGGGGGHGHHHHGHDDGGGEGFGGFGGGGGGGGGGGFFGGEFFFFGGCFFFFFEFFFFFFFDEFFFFB
@M02034:409:000000000-BFKT7:1:1112:14135:12118 1:N:0:34
AAAGTCGAGGTGCCTAAAGTGGCAACCCAGACTCATCATAATGTTGGTGGTGTAGAGCTTCCTGTAGCCGCATGGCGTTCGTACTTAAATATGGAACTAACCATTCCAATTTTCGCTGTCTCTTATACACATCTCCGAGCCCACGAGACC
+
>3>ABFBBDB>ABFGGGGGGGGGHHHHGGHCFHHHHHHHHHHHHHHHGGGEBGHHFGHHHHHHFGHGHHGGGGGHHGGGGGGHHHHHHHH4FGHFHGH@EGHHHHHHHHHHHHHGGGGGGHHHHGHHHHFHHHHHGGGGGGGHGGGGGGG
@M02034:409:000000000-BFKT7:1:1112:17894:12122 1:N:0:34
GCTCTTAAAGAGGAGAAAGGTCATGGGGGGGAGGGCTTCTAACTTTACTCAGTTCGTTCTCGTCGACAATGGCGGAACTGGCGACGTGACTGTCGCCCCAAGCAACCTGTCTCTTATACACATCTCCGAGCCCACGAGACCGTACTAGA
+
CCCCCFFFFFFFGGGGGGGGGGHHHHHGGGCGGGGGHHHHHHHHHHHHHHHHHHHGDFGGGGEFFDGGGGFGFGFFFFFFFFFFFFFFFFFFFFFFAFFFDFFFFFFFFFFFFFFFFFFEFFFFFFFFAFFFFFFFCDFDFFAFDFFFF
@M02034:409:000000000-BFKT7:1:1112:21453:12130 1:N:0:34
GCTCTTAAAGAGGAGAAAGGTCATGGGGATTCATGCTTCTAACTTTACTCAGTTCGTTCTCGTCGACAATGGCGGAACTGGCGACGTGACTGTCGCCCCAAGCAACCTGTCTCTTATACACATCTCCGAGCCCACGAGACCGTACTAGA
+
BBBBBFFFFFFFGGGEGCGFGGHHHHGGGGHHHHHHGHHHHHHHHHHHHHHHHHHGEHHGHGBEEAEGEHFHHGGGGGHHHHGGGFGGHGHHHHGEEEGGGHGGHHHHHHHHHHHHHHHHHHHHHHGG@FGGGHGGGGDGGGEEDHHHH
@M02034:409:000000000-BFKT7:1:1112:26579:12137 1:N:0:34
AAAGTCGAGGTGCCTAAAGTGGCAACCCAGACTCATAATAAGGTCGGTGGTGTAGAGCTTCCTGTAGCCGCATGGCGTTCGTACTTAAATATGGAACTAACCATTCCAATTTTCGCTGTCTCTTATACACATCTCCGAGCCCACGAGACC
+
BBBBBFBBBBAAGGFFGGGGGGGHHHHGGHGGHHHHHHGHHHFDHEGEEFGFFGHHHHHHHHHHHFHHGGGGFGHHGGGGGGHHFHHGHHHGGGFBGHFHHF3FGHHHHHFHHHGGGGGGFHHHHHHHEHFHHHGGGB@DGGHGGGGGGE
@M02034:409:000000000-BFKT7:1:1112:28708:12138 1:N:0:34
AAAGTCGAGGTGCCTAAAGTGGCAACCCAGACTATTTCTAATGTTGGTGGTGTAGAGCTTCCTGTAGCCGCATGGCGTTCGTACTTAAATATGGAACTAACCATTCCAATTTTCGCTGTCTCTTATACACATCTCCGAGCCCACGAGACC
+
CCCCCFCBDBABGGGGGGGGGGGHHHHGGHHGHHHHHHHHHHHHHHHGGGGFHGHHHHHHHHHHHHGGHGGGGGHHGGGGGGHHHHHHHHHHHHGHFHGGFHGHHHHHHHHHHHGGGGGHHGHHGHHHHHHHHHHHGGGGGGFGGGGGGG
@M02034:409:000000000-BFKT7:1:1112:8718:12141 1:N:0:34
GCTCTTAAAGAGGAGAAAGGTCATGACTAGTGTGGCTTCTAAGTTTACTCTGTTCGATCTCGTCGGCAATGGCGGAACTGGCGACGTGACAGTCGCCCCAAGTAACCTGTCTCTTATACACATCTCCGAGCCCACGAGACCGTACTAGAT
+
BBBBBFFFFFDFGGGGGGGGFGGHFGHHHHAFGHGFFHHHGH5DFFHDHF5BDFFA2DGFFFBAE0A0?GDHCEC0/>BGHHGGEFEFAF4BB?E/EFGG?E23F?GHHHHHHHHHHHHGHHGFHHHGCDGGGEGGGGGGGGAGGHGHHG
@M02034:409:000000000-BFKT7:1:1112:16110:12150 1:N:0:34
GCTCTTAAAGAGGAGAAAGGTCATGATTAAGCGTGCTTCTAACTTTACTCAGTTCGTTCTCGTCGACAATGGCGGAACTGGCGACGTGACTGTCGCCCCAAGCAACCTGTCTCTTATACACATCTCCGAGCCCACGAGACCGTACTAGAT
+
CCCCCFFFFFFFGGGGGGGGGGHHHHHHHHHHGGGGGHHHHHHHHHGHHHHHHHHFEHHGHGFGGEGGGHHHFGGGGGHHHHGGGGGGHGHHHHGHGFGGGGGHGHHHHHHHFHHHHHHHHHHHGFHG?CCGGGGG@DGGEDGHGHHHHD
@M02034:409:000000000-BFKT7:1:1112:2912:12152 1:N:0:34
AAAGTCGAGGTGCCTAAAGTGGCAACCCAGACTACTAATACGGTTGGTGGTGTAGAGCTTCCTGTAGCCGCATGGTGTTCGTACTTAAATATGGAACTAACCATTCCATTTTCGCTGTCTCTTATACACATCTCCG
+
A?ABABAAB>AAGGGAB4BBBGFGHDEEAFGAFGHHFE5ABBEBBE?2AEEBBAG5FBBBBFGBBDB5BA>0?B155BEDDE2FBB4BBBEGGE33BB3B313BB4?4FGHHGE/EE<BEHHGHHG44B3FHHGHF
@M02034:409:000000000-BFKT7:1:1112:9129:12155 1:N:0:34
TAATTCTATGTGCCTAAAGTGGCACCCAAGCCTTGGATGTGGTTATATCGTCCTGACGCCTCCTGTCGTTCGTACTTAAATATGGCCCTAACCCTTCCCATTTTCTCTGTCTCTTATACACATCTCCGAGCCCACGAGACCGTACTAGAT
+
3>>>>BFDFFBFGGGGGGGGGGGHHGG2BFGGHHHH33BADB2BF3D5DFBFFGH5B1BA1EEFGBBFFGBBEGHH5FGHHHHHH1?FGH2GH1BGGHFHHH44B4BFHHHHHHHHHHHHHHHHHHGGEGGGGHGGGGGGGGGHGHGHHG
@M02034:409:000000000-BFKT7:1:1112:16275:12160 1:N:0:34
GCTCTTAAAGAGGAGAAAGGTCATGGATCGTATGGCTTCTAACTTTACTCAGTTCGTTCTCGTCGACAATGGCGGAACTGGCGACGTGACTGTCGCCCCAAGCAACCTGTCTCTTATAC
+
BBBBBFFFFFFFEGGGGGGGFGHHHH4B42BF4FGGHHHHGFHHHGGFHHHHHHHGGHHGHGFEG0EGGHHHHGGGGGHHHHGGGFCEGGFHHHGGGGG<EHEBGHHGHGGHHHHHHGH
@M02034:409:000000000-BFKT7:1:1112:8460:12160 1:N:0:34
AAAGTCGAGGTGCCTAAAGTGGCAACCCAGACTTGTCGTGTGGTTTGTGTTGTAGCACTTCCTGTATCCGCATGGCGTTCGTACTTAAATATGGAACTAACCATTCCAATTTTCGCTGTTCTTATACACATCTCCGAGCCCACGAGACCG
+
>>AABFAADD>AFGGGGGGGFGFHHHHFFHHGHHHHHG2EBG?2FBEF2AFBFGHG53BG3B5BF55DFEEEGAGAFEEGG1BFB44BFG4FG33GFH@@FG3BF4BEHHHHHHGGGGGHHHHHHGGHHHHGGFHFGGCCEHGGGGGGG?
@M02034:409:000000000-BFKT7:1:1112:12874:12167 1:N:0:34
GCTCTTAAAGAGGAGAAAGGTCATGATGTCTGATCTTCTAACTTTACTCAGTTCGTTCTCGTCGACAATGGCGGAACTGGCGACGTGACTGTCGCCCCAAGCAACCTGTCTCTTATACACATCTCCGAGCCCACGAGACCGTACTAGATC
+
AA@AAFFFFFFFGGEGGGGGGGFHHHHHGHHHFHHHHHHHHHHHHHGHGFHHHGGEHFFGGFGE?EE0FGHHGGC@EHGHHGEEGFDGGHHGFCEFG/EEFFF3EGHHGFFFHBHFGHFHGGFHGBE@DCFA//<AF.AE-.>EH0GH0=
@M02034:409:000000000-BFKT7:1:1112:21385:12174 1:N:0:34
GCTCTTAAAGAGGAGAAAGGTCATGGTGGGGGGTGCTTCTAACTTTACTCAGTTCGTTCTCGTCGACAATGGCGGAACTGGCGACGTGACTGTCGCCCCAAGCAACCTGTCTCTTATACACATCTCCGAGCCCACGAGACCGTACTAGAT
+
BCCCCFFFFFFFGGGGGGGGGGHHHHHHGGGGGEGGHHHHHHHHHHHHHHHGHHHFDHHGHGFGGDGGCHHHHGGGGGHHHGGGGGGFHGHHHHGHDFGGGGEFGGGGGGGGGGGGGBFFGGGGGGF?-@CFFFFF=BDFFFDFFFFFFF
@M02034:409:000000000-BFKT7:1:1112:7736:12174 1:N:0:34
GCTCTTAAAGAGGAGAAAGGTCATGCTTGGTGGTGCTTCTAACTTTACTCAGTTCGTTCTCGTCGACAATGGCGGAACTGGCGACGTGACTGTCGCCCCAAGCAACCTGTCTCTTATACACATCTCCGAGCCCACGAGACCGTACTAGAT
+
BBBBBFBFFFBFGGGGGGGGFGFGHHHHHGFFFEGGHHHHHHFHHHHHHHGGFHFGGHHGHGAEG0EGFHHHHGGGGCHHHHGGFGGGHGHHHHGGGGCGEGGHHHHHHHHHHHHHHHHHHHHHHHHGFCGGGHGGDGGGEDDHDEFGHF
@M02034:409:000000000-BFKT7:1:1112:21553:12174 1:N:0:34
GCTCTTAAAGAGGAGAAAGGTCATGGTGCTTCGTGCTTCTAACTTTACTCAGTTCGTTCTCGTCGACAATGGCGGAACTGGCGACGTGACTGTCGCCCCAAGCAACCTGTCTCTTATACACATCTCCGAGCCCACGAGACCGTACTAGAT
+
BCCCCFFFFFFFGGGGGGGGGGHHHHGGHHHHGHGGGHHHHHHHHHHHHHHHHHHGFHHGHGFGGFGEEHHHGGGGGGEFHGGGGGFGGGHHHHGHGGGFGHGFGHFHGHHHHHHHHHHHHHGGFFFD>CCGGHGG>DGGGFCGGHHHHG
@M02034:409:000000000-BFKT7:1:1112:7130:12176 1:N:0:34
GCTCTTAAAGAGGAGAAAGGTCATGGCTCTTCCGGCTTCTAACTTTACTCAGTTCGTTCTCGTCGACAATGGCGGAACTGGCGACGTGACTGTCGCCCCAAGCAACCTGTCTCTTATACACATCTCCGAGCCCACGAGACCGTACTAGA
+
CCCCCFFFFFFFGGGGGGGGGGFHHHHHHHHHHGGGGGHHHHHHHHHHHHHHHHHGGHHGHGFEGEEGGHGHHGGECFGHHHEGGGCEHGHHHHGHEFGGGHGHHHFHHHHHHHHGHGHFHHHFHHHG@DCGFHGA@CDEGG<GDHHGH
@M02034:409:000000000-BFKT7:1:1112:29032:12178 1:N:0:34
AAAGTCGAGGTGCCTAAAGTGGCAACCCAGACTCCTACGACTGTTGGTGGTGTAGAGCTTCCTGTAGCCGCATGGCGTTCGTACTTAAATATGGAACTAACCATTCCAATTTTCGCTGTCTCTTATACACACTCCGAGCCCACGAGACCG
+
BBBBBFAABBBBGGGFCGGGGGCGHHHGGCHCHHHHHGEEEEGHHHGEEEEEFFG5GGGHGGHHFDF5FEGFFGHFEEECEE2?GFFGGHHFGG33FCFFFF3FGFHEFGBHFD?EGG??FGFFBGFFGFHGHECEFG/CCGCCCGDG/C
@M02034:409:000000000-BFKT7:1:1112:7519:12181 1:N:0:34
ACAGTCGAGGTGCCTAAAGTGGCAACCCAGACTGATCA
+
A1>1AD1>>A>A1FFGGGGG11ACEFGEFGFFHHHGDG
@M02034:409:000000000-BFKT7:1:1112:15588:12182 1:N:0:34
AAAGTCGAGGTGCCTAAAGTGGCAACCCAGACTAATCAGAAGGTTGGTGGTGTAGAGCTTCCTGTAGCCGCATGGCGTTCGTACTTAAATATGGAACTAACCATTCCAATTTTCGCTGTCTCTTATACACATCTCCGAGCCCACGAGACC
+
A>AAAFAA1A>A1FGGGGGGFBFGHHHGGHHGHGHHHH1GHGFFGFGEEFBBFFH2BFGHHHHGHHFHHGGGGGHHGEGGGGHHFHFHGH2FGFDGFH1FHHHGHHHHGHHHHHGGGGEHHHHHFGGGHHHHHHFB?CGGGGHGGGGGGG
@M02034:409:000000000-BFKT7:1:1112:19748:12183 1:N:0:34
GCTCTTAAAGAGGAGAAAGGTCATGCTGGTGCGTGCTTCTAACTTTACTCAGTTCGTTCTCGTCGACAATGGCGGAACTGGCGACGTGACTGTCGCCCCAAGCAACCTGTCTCTTATACACATCTCCGAGCCCACGAGACCGTACTAGAT
+
CCCCCFFFFFFFGGGGGGGGGGHHHHHHHHHHGGGGGHHHHHHHHHHHHHHHHHHGFHHGHGFGFEGGEHHHHGGGGGHHHHGGGGGGHGHHHHGHGGGGGGFHHHHGHHHHGHHHHHHHGHGHHHHGADFGGHGD>@GFGGGGGHHHHD
@M02034:409:000000000-BFKT7:1:1112:19893:12185 1:N:0:34
AAAGTCGAGGTGCCTAAAGTGGCAACCCAGACTACGAATAAGGTTGGTGGTGTAGAGCTTCCTGTAGCCGCATGGCGTTCGTACTTAAATATGGAACTAACCATTCCAATTTTCGCTGTCTCTTATACACATCTCCGAGCCCACGAGACC
+
CCCCCFCCCCCCGGGGGGGGGFGHGHHGGHGGHHHEEHHGGHHFGHGEGGGFHHHGFHHHHHHHGFHHHGGGGGHFFEEGFEFHHHGHHHHHHHGGFHHFHHHHHHGGHHHHHHGGGGGHHHHHHHHHHHGHHGFHD@FGGGHGDDGGGF
@M02034:409:000000000-BFKT7:1:1112:21193:12186 1:N:0:34
GCTCTTAAAGAGGAGAAAGGTCATGCGGACGCGGGCTTCTAACTTTACTCAGTTCGTTCTCGTCGACAATGGCGGAACTGGCGACGTGACTGTCGCCCCAAGCAACCTGTCTCTTATACACATCTCCGAGCCCACGAGACCGTACTAGAT
+
AAABBFFFFFFFGGGGGGGGFGHAGHGGGGGGGGGGGHHHHHHHHHHHHHHHHHFFEHHGHGFGGEGDEGGHHGGGGGGHHGGGGGCDHGGHHHGHGGGGGHGHHHHHHHHHHHHFGHHHGEGHHHHGCGGGGHGG-AFGGGGGGGGGG;
@M02034:409:000000000-BFKT7:1:1112:18281:12187 1:N:0:34
GCTCTTAAAGAGGAGAAAGGTCATGTCTTCTAATGCTTCTAACTTTACTCAGTTCGTTCTCGTCGACAATGGCGGAACTGGCGACGTGACTGTCGCCCCAAGCAACCTGTCTCTTATACACATCTCCGAGCCCACGAGACCGTACTAGA
+
BCCCCFFFFFFFGGGGGGGGGGHGHHHHHHHHHHHGHHHHHHHHHHHHHHHHHHHGEHHGGGFGGEGGGHHHHGGGGGHHGHGGGGGGHGHHHHGHGGGGGHGHHHHHHHFHHHHHHHGFHHHFHHGGCGGGGHGD@DGGEGGHGHGGH
@M02034:409:000000000-BFKT7:1:1112:4655:12189 1:N:0:34
GCTCTTAAAGAGGAGAAAGGTCATGCTTCGTAGGGCTTCTAACTTTACTCAGTTCGTTCTCGTCGACAATGGCGGAACTGGCGACGTGACTGTCGCCCCAAGCAACCTGTCTCTTATACACATCTCCGAGCCCACGAGACCGTACTAGAT
+
ABCCCFFFFFFFGGGGGGGAGGFHHHHHGEGGG?FHHHHHHGHHHHHHHHHHHHHGGHHGHGFGGEGGGHGGHGGGGGHHHGGGGFGGHGHFHGFHEEGEGFGHGHHHHFFGGHHGHHFHHHHHHHHG@DCGGHGGGCDDFGAGDHHHHD
@M02034:409:000000000-BFKT7:1:1112:8662:12193 1:N:0:34
GCTCTTAAAGAGGAGAAAGGTCATGGCGGCTCGGGCTTCTAACTTTACTCAGTTCGTTCTCGTCGACAATGGCGGAACTGGCGACGTGACTGTCGCCCCAAGCAACCTGTCTCTTATACACATCTCCGAGCCCACGAGACCGTACTAGA
+
ABCCCFFFFFFFGGGGGGGGGGGHHGHGGGGGGGGGGHHHFHHHHHHFHHHGFGFFFHHGHFBEE>EGGHHHFFE@EEHGHGFGE@/BFFGHHHGHGGGDFEG0FGHHHGGHGHHHHFHGHGGFFGHD-@DGGGGGCFGFGG.CEGFCF
@M02034:409:000000000-BFKT7:1:1112:8961:12194 1:N:0:34
AAAGTCGAGGTGCCTAAAGTGGCAACCCAGACTAATAATAATGTTGGTGGTGTAGAGCTTCCTGTAGCCGCATGGCGTTCGTACTTAAATATGGAACTAACCATTCCAATTTTCGCTGTCTCTTATACACATCTCCGAGCCCACGAGACC
+
ABBBAFAABBAAGFGGGGGGGGGHHFFFEHHGGFHHHHHHHHHDGG2AAEBFFHHHHHHHHHHHHFHHHGCGGGHHGGGGGGEFHHGHHHHHHHGFHFHGBGFFGFFHFHGHHHE/EEAGHHHHHFGHHHGGHGGGDGCGGGGGG/AEGF
@M02034:409:000000000-BFKT7:1:1112:8026:12196 1:N:0:34
GCTCTTAAAGAGGAGAAAGGTCATGGGGAGGGGTGCTTCTAACTTTACTCAGTTCGTTCTCGTCGACAATGGCGGAACTGGCGACGTGACTGTCGCCCCAAGCAACCTGTCTCTTATACACATCTCCGAGCCCACGAGACCGTACTAGAT
+
3A?ABFFFFFBFGGGGGGGGGFFGFHHDGGEGGDGEBGHHHF3DGGHHHF5BDGGEAGHGFFFEF0>EEGHHGGGE/EHFHHGEGG?EGG43BGGGGGGGCHA2??FHGHHHGHHGHHHHHHGFHHHGACGGFGGGGGGGGGGGGHFGCC
@M02034:409:000000000-BFKT7:1:1112:19847:12203 1:N:0:34
AAAGTCGAGGTGCCTAAAGTGGCAACCCAGACTTCTCCTCTGGTTGGTGGTGTAGAGCTTCCTGTAGCCGCATGGCGTTCGTACTTAAATATGGAACTAACCATTCCAATTTTCGCTGTCTCTTATACACATCTCCGAGCCCACGAGACC
+
BBBBBFBABBBBGGGGGGGFFFGHGHHGGHHGHHHHHHHHHHHHGGGGGGFFFGHFGHHHHHHGGHHHHGGGGGGGGFGFGGHHHHGFHHFHGHHHFHFCGHGEHHFHHHHHHEGGGGGFHHHHHHGHHGFHHHHHFCD?DFHGGGGGGF
@M02034:409:000000000-BFKT7:1:1112:24412:12207 1:N:0:34
AAAGTCGAGGTGCCTAAAGTGGCAACCCAGACTCAGCTGTCTGTTGGTGGTGTAGAGCTTCCTGTAGCCGCATGGCGTTCGTACTTAAATATGGAACTAACCATTCCAATTTTCGCTGTCTCTTATACACATCTCCGAGCCCACGAGACC
+
CCCCCFBCCCBCGGGGGGGGGGGHHHHGGHHGHHHHHHHHHHHHHHHGGGGGHHHHHHHHHHHHHHHHHGGEGGHHGGGGGGHHHHHHHHHHHHBGHHHHHHHHHHGHHHHHHHGGGGFHHHHHHHFHHHHHGHHHGCFCFGHGGGGGGG
@M02034:409:000000000-BFKT7:1:1112:24280:12209 1:N:0:34
AAAGTCGAGGTGCCTAAAGTGGCAACCCAGACTAAGTCTGATGTTGGTGGTGTAGAGCTTCCTGTAGCCGCATGGCGTTCGTACTTAAATATGGAACTAACCATTCCAATTTTCGCTGTCTCTTATACACATCTCCGAGCCCACGAGACC
+
AAABAFAABBBBGGGGGGGGGGGGHGGGGHHGHHGHHHHHHHHGHHHEFFEFGFHHHGHHHGHHHHHHGGGGGGHHGGGGGAGHHHFGHGGHHFFHFHFHHHHGHHGGHGHHHFFGGGGFHGHHHHHHFGFHFHHHD/C@CGGGGGGGGG
@M02034:409:000000000-BFKT7:1:1112:23102:12210 1:N:0:34
GCTCTTAAAGAGGAGAAAGGTCATGACTTCTGGTGCTTCTAACTTTACTCAGTTCGTTCTCGTCGACAATGGCGGAACTGGCGACGTGACTGTCGCCCCAAGCAACCTGTCTCTTATACACATCTCCGAGCCCACGAGACCGTACTAGAT
+
BBBBBFFFFFFFGGGGGGGGGGHHHHHHHHHHHGHHHHHHHHHHHHHHHHHHHHHGFHHGHGFFGEGGGHHHGGGGGGHHHGGGGGGGHGGHHHGGGFGGGHGFHHHHHHHHHHHFHGGGHGHHHHED<CCGGHFD>AGDEGGHGGHHHG
@M02034:409:000000000-BFKT7:1:1112:4331:12212 1:N:0:34
GCTCTTAAAGAGGAGAAAGGTCATGGGTGCTTCGGCTTCTAACTTTACTCAGTTCGTTCTCGTCGACAATGGCGGAACTGGCGACGTGACTGTCGCCCCAAGCAACCTGTCTCTTATACACATCTCCGAGCCCACGAGACCGTACTAGAT
+
ABBBBDBFFFFFCFFGFGGGGGHHDGH4EFFHHGGGGGFGHHFHHHHHHF5FGHHGFHHGDFAEFEGDAHFGFGE/>>FHHEEEGEEEAFGGH?FEEGEG?HE?GCHHHHHHGHHHHHHGHHHHHHHG?CGGGHGGCDGGGGEGGEHHGG
@M02034:409:000000000-BFKT7:1:1112:25300:12213 1:N:0:34
AAAGTCGAGGTGCCTAAAGTGGCAACCCAGACTCATAGTGCTGTTGGTGGTGTAGAGCTTCCTGTAGCCGCATGGCGTTCGTACTTAAATATGGAACTAACCATTCCAATTTTCGCTGTCTCTTATACACATCTCCGAGCCCACGAGACC
+
ABABAFCBBCABGGGGGGGGGGGHHHHGGHHGHHHHHHHHHHHGHHHGGGFGGHHHHHHHHHHHGHHHHGGGGGHHGEGGGDHHHHHHHHHHHHHGHGHHHHGHHHFHFHHHHFGGGGFGHGHHHHFHFHGHGHFHGFGGCFEGGGGGGE
@M02034:409:000000000-BFKT7:1:1112:22939:12217 1:N:0:34
AAAGTCGAGGTGCCTAAAGTGGCAACCCAGACTCAGCCTCTTGTTGGTGGTGTAGAGCTTCCTGTAGCCGCATGGCGTTCGTACTTAAATATGGAACTAACCATTCCAATTTTCGCTGTCTCTTATACACATCTCCGAGCCCACGAGACC
+
BBBBBFBBBBAAGGGGGGGGGGGHHHHGGHGGHHHHHHHHHHHHHHHFGGBBFGHGHHHHHHHHHHHHHGGGGGHHGGGGFEFGHHHHHHGHHHEHHHHHHHHHHHHHHHHHHBEEGGGHHHHHHHGHGHHHGHHHGGGGGGHGGGGGGG
@M02034:409:000000000-BFKT7:1:1112:4771:12218 1:N:0:34
AAAGTCGAGGTGCCTAAAGTGGCAACCCAGCCTAGTCATGGTGTTGGGCTTGTAGCAGTTGCTTTGTCCTCATGGTGTTCG
+
BBB@BFBBBBAAFGGGGGGGGGGHHHHGGHGGHFBA5AD53BBFEH2A2BFEB5GFB3DB5D35D3A55BD3D5AA51?DE
@M02034:409:000000000-BFKT7:1:1112:29225:12219 1:N:0:34
GCTCTTAAAGAGGAGAAAGGTCATGCCGTGTCGGGCTTCTAACTTTACTCAGTTCGTTCTCGTCGACAATGGCGGAACTGGCGACGTGACTGTCGCCCCAAGCAACCTGTCTCTTATACACATCTCCGAGCCCACGAGACCGTACTAGAT
+
CCDCCFFFFFFFGGGGGGGGGGHHHHHGGGFGGGGGGHHHHHHHHHHHHHHHHHHGFHHGHFFGGGGGGHHHHGGGGGHHHHGGGGFGHGHHHHGGFGGGGHAGHHHHHFFHHHHHHHGFHHHHHHGGCDFCFFG@><ADEFDEGHHHH=
@M02034:409:000000000-BFKT7:1:1112:6210:12220 1:N:0:34
GCTCTTAAAGAGGAGAAAGGTCATGACTCGGTCTGCTTCTAACTTTACTCAGTTCGTTCACGTCGACAATGGCGGAACTGGCGACGTGACTGTCGCCCCAAGCAACCTGTCTCTTATACACATCTCCGAGCCCACGAGACCGTACTAGAT
+
AAAAAF3FDFFFGGGGGGGGFGCGGHHHHGFGGGHHHHHHHFGGHHHHHFGGHHDFGHH1FGGHGEEGEGFHFGGEEFGGHFEEEEGFHEFHHHGHGFGGGHGFFHHHHHFHFHHHHHGFHFGFGFGGCGGGGHGCCCAGGG.ACHHHHF
@M02034:409:000000000-BFKT7:1:1112:5261:12222 1:N:0:34
GCTCTTAAAGAGGAGAAAGGTCATGGCTAAGACGGCTTCTAACTTTACTCAGTTCGTTCTCGTCGACAATGGCGGAACTGGCGACGTGACTGTCGCCCCAAGCAACCTGTCTCTTATACACATCTCCGAGCCCACGAGACCGTACTAGAT
+
BCCCCFFFFFFFGGGGGGGFGGFHHHHHHHHHHGGGGGHHHHHHHHHHHHHHHHHGGHHGHGFFGEFGGHHHHGGGGGHHGGGGGGGGHGHHFGGHGGCFGHGGHGHHHHHFHHFFHHHHHGGFHHHG?FCGEHGGCFG?GGAGGHHHH=
@M02034:409:000000000-BFKT7:1:1112:22150:12223 1:N:0:34
GCTCTTAAAGAGGAGAAAGGTCATGCTTCAGCGTGCTTCTAACTTTACTCAGTTCGTTCTCGTCGACAATGGCGGAACTGGCGACGTGACTGTCGCCCCAAGCAACCTGTCTCTTATACACATCTCCGAGCCCACGAGACCGTACTAGAT
+
BBBBBFFFFFFFGGGGFGGGGGHHFFHHHHHDEEGGFHHHGHHHHGHGHGDFFHFGEHHGGFAEFAE?AGGHFFG?CGHGHHG>EEEEEGHGFGF/EGGEACABCFGFGFBFGFHFHFHGH2FHHHFD@CCFFEA@-ADDCF.<CC0DBD
@M02034:409:000000000-BFKT7:1:1112:23300:12229 1:N:0:34
GCTCTTAAAGAGGAGAAAGGTCATTGGTTTGGGTGCTTCTAACTTTACTCAGTTCGTTCTCGTCGACAATGGCGGAACTGGCGACGTGACTGTCGCCCCAAG
+
AA>AA@3D1FBF1BEGFGGGB1BA3DF1BGGGGAE?ADFGH2AGFEH1F11BFGAFEFHF2FA/E/A/EGEGBEE//>EGF/EE>EEA//>>F1?/EEEG/?
@M02034:409:000000000-BFKT7:1:1112:7984:12233 1:N:0:34
GCTCTTAAAGAGGAGAAAGGTCATGTTGGAGAGGGCTTCTAAGTTTACTCTGTTCGTTCTCGTCGGCAATGGCGGAACTGGCGACGTGACTGTCGCCCCAAGTAACCTGTCTCTTATACACATCTCCGAGCCCACGAGACCGTACTAGAT
+
BBBBBFFFFFDFGGGGFGGGFGHHGHHFHHGHGGGGHHGHHH5DFGHHHH5DFGHG2BGGFGFGG0AAEGHHHGGG@GHHHHGGGG/EHG4BB?FEFGGGFG23BBGHGHHHHHHHHHHFHHHFHHHGGGGGFHGGGGGFGGDGDEFHH=
@M02034:409:000000000-BFKT7:1:1112:21704:12233 1:N:0:34
AAAGTCGAGGTGCCTAAAGTGGCAACCCAGACTAATAAGAATGTTGGTGGTGTAGAGCTTCCTGTAGCCGCATGGCGTTCGTACTTAAATATGGAACTAACCATTCCACTTTTCGCTGTCTCTTATACACATCTCCGATCCCACGAGAC
+
AAAA>B1>D1AAGGGEGGGFEGCHFFFEFCCEC1GFGBFBGBGDFHFEFGGGGHFHFGFH1GHBD2FDFGE/EEHHGGGGGEHHBFF1FGFGEDB@BG1@BFEBFFFH1BFGHDEEEFGHHFFGEFFFDFDHCFBFA//>C0FG/<@/E
@M02034:409:000000000-BFKT7:1:1112:20703:12236 1:N:0:34
GCTCTTAAAGAGGAGAAAGGTCATGCAGAATAAGGCTTCTAACTTTACTCAGTTCGTTCTCGTCGACAATGGCGGAACTGGCGACGTGACTGTCGCCCCAAGCAACCTGTCTCTTATACACATCTCCGAGCCCACGAGACCGTACTAGA
+
AAA?AFFFBFBF11EGGGGGEGH33FHFHHDGHHHHFHHHHGHHHEHDFDFGHHHFEHGGHGFAEAEGEHEHCEG@?EGHH/EE/>/EGFHHH1?G?EEGE</0BGHFFHCGGHHGHHHHGFFGHHHGBC?CGHGGCGGGGGCHGHGFH
@M02034:409:000000000-BFKT7:1:1112:4274:12245 1:N:0:34
AAAGTCGAGGTGCCTAAAGTGGCAACCCAGACTAATGTGGGTGTTCGTGTTGTAGCGGTTCCTGTGTCCGCATGGCGTTCGTACTTAAATATGGAACTAACCATTCCAATTTTCGCTGTCTCTTATACACATCTCCGAGCCCACGAGACC
+
A>A1AFAADDAAGGGGGGGGGBFHHHHGGHHGH11FGD2B/BAEE2BE/FGGFFHA//BA/F2BF12DFEEEGGH0>EEGG?BFFD2FGGFGFG1>FGBG>G1BG2GFHGHHHDEEFGEBGHHFDGGBFBHHHGGFGGGGCGHGGGCCFF
@M02034:409:000000000-BFKT7:1:1112:21758:12246 1:N:0:34
GCTCTTAAAGAGGAGAAAGGTCATGACGAATAGTGCTTCTAACTTTACTCAGTTCGTTCTCGTCGACAATGGCGGAACTGGCGACGTGACTGTCGCCCCAAGCAACCTGTCTCTTATACACATCTCCGAGCCCACGAGACCGTACTAGAT
+
CCCCDFFFFFFFGGGGGGGGGGHHHHHGGGHGHGHHHHHHHHHHHHHHHHHHHHHGGHHGHGFGGFGGEHHHHGGGGGHHGGGGGGGGHGHHHHGHGGGGGHGHHHHHHHHHHHHHHHHHHGHHHHGGCDCGGGGG-@EGGGAHGHHGH=
@M02034:409:000000000-BFKT7:1:1112:25351:12249 1:N:0:34
GCTCTTAAAGAGGAGAAAGGTCATGACGGCTAAGGCTTCTAACTTTACTCAGTTCGTTCTCGTCGACAATGGCGGAACTGGCGACGTGACTGTCGCCCCAAGCAACCTGTCTCTTATACACATCTCCGAGCCCACGAGACCGTACTAGAT
+
CCCDDFFFFFFFGGGGGGGFGGHHHHHFGGGGHHHHHHHHHHHHHHHHHHHHHHHGEHHGHFFFGEGGGHHHHGGGGGHHHHGGGGGGHGHHHHGHGGGDGGFFHHHHHHHHHHHHHHGHHHHHHHHGCGGGGHGG@CDGGGGHGHHHG=
@M02034:409:000000000-BFKT7:1:1112:22725:12255 1:N:0:34
AAAGTCGAGGTGCCTAAAGTGGCAACCCAGACTCCTCCGTCGGTTGGTGGTGTAGAGCTTCCTGTAGCCGCATGGCGTTCGTACTTAAATATGGAACTAACCATTCCAATTTTCGCT
+
CCCCCFCCDDAAGGGGGGGGGGGHHHHGGHHGHHHHFCEHFG2EE0EAF1EA13F5ABFHH3EDG5GHFE0>>EGHGGGGEGHEHHHHFHHFFDGF3F3BF?3FGHEFDFHFGF//C
@M02034:409:000000000-BFKT7:1:1112:12331:12257 1:N:0:34
ACAGTCGAGGTGCCTAAAGTGGCAACCCAGACTGCGAATCAGGTTGGTGGTGTAGAGCTTCCTGTAGCCGCATGGCGTTCGTACTTAAATATGGAACTAACCATTCCAATTTTCGCTGTCTCTTATACACATCTCCGAGCCCACGAGACC
+
>1>1>BAADD>ABFGGGGGGF1FEFGHEFEGGHHHG0EEEFF1FGCEGGG/BGHHFHHHHHHHFGHDHHGEGFGHHGFGGGGHHHH2GHH2BGHGFHG1FHHGHHHHHGHHHHHGGGGEHHHHHHHHHHHHGHHHHGGGGGGHGGCGGGG
@M02034:409:000000000-BFKT7:1:1112:23094:12259 1:N:0:34
AAAGTCGAGGTGCCTAAAGTGGCAACCCAGACTTCGCCTTCTGTTGGTGGTGTAGAGCTTCCTGTAGCCGCATGGCGTTCGTACTTAAATATGGAACTAACCATTCCAATTTTCGCTGTCTCTTATACACATCTCCGAGCCCACGAGAC
+
BBBBBFBBBBAAFGGGGGGGGFGHHHHGGHHGHGGCGEEEAGFHFHE211EFA3F5A5BB5BFFFD55AEE>EEF1>>>1EE2?CHH3@DFGFB3BBFGHB03B34F4?BBGFD/EE?/B?FF?3?3BFC22BFFBD?@/DF/?CCC?A
@M02034:409:000000000-BFKT7:1:1112:14301:12259 1:N:0:34
GCTCTTAAAGAGGAGAAAGGTCATGAGGAAGCCGGCTTCTAACTTTACTCAGTTCGTTCTCGTCGACAATGGCGGAACTGGCGACGTGACTGTCGCCCCAAGCAACCTGTCTCTTATACACATCTCCGAGCCCACGAGACCGTACTAGAT
+
AAB@BFFFFFFFGGGGGGGGGGFFCHHHHCFGHGGGGGHHHHHHHHHHHHHHHHHGGHHGHGGGGEGG?FHHHGGGGGHHHHGGGG/EGGFHHHGHGGCCCHGFHGHFHHHHHHHFGHHHHHGFHHHG>ADGGHFGGGGGG-<CDHBGGF
@M02034:409:000000000-BFKT7:1:1112:17745:12260 1:N:0:34
GCTCTTAAAGAGGAGAAAGGTCATGACGTTTACTGCTTCTAACTTTACTCAGTTCGTTCTCGTCGACAATGGCGGAACTGGCGACGTGACTGTCGCCCCAAGCAACCTGTCTCTTATACACATCTCCGAGCCCACGAGACCGTACTAGAT
+
CCCDDFFFFFFFGGGGGGGGGGHHHHGGFGHHHHHHHHHHHHHHHHHHHHHHHHHGGHHGHGFGGFGGGHHHHGGGGGHHHHGGGGGGHGHHHHGHGGGGGHGHHHHHHHHHHHHHHHHHHHHHHHHGCFGGGHGGAFGG.@<CA.<=GD
@M02034:409:000000000-BFKT7:1:1112:22021:12261 1:N:0:34
GCTCTTAAAGAGGAGAAAGGTCATGTTTGAGCGGGCTTCTGACTTTACTCAGTTCGTTCTCGTCGACAATGGCGGAACTGGCGACGTGACTGTCGCCCCAAGCAACCTGTCTCTTATACACATCTCCGAGCCCACGAGACCGTACTAGA
+
CCCCCFFFFFFFGGGGGGGGGGHHHHHHHHGHGGGGGHHH5GHHHHHHHHHHHHHFEHHGHGFEFEGGGHHHHGGGGGHHHHGGGGGGHGHHHHGHFGGGGGFGHGHHHHHHHHHGHHHHHGHGHHGGCGGGGHGGFDGGGGGHGHHHH
@M02034:409:000000000-BFKT7:1:1112:10039:12269 1:N:0:34
ACAGTCGAGGTGCCTAAAGTGGCAACCCAGACTAATGGTGGTGTTGGGTTTGTAGCACTTCCTGTATCCGCATGGCGTTCGTAC
+
>1>AAFAAAA1>BFGGGGGGAFFGFHHEGHGGHGEGHHD1BAAFE/B/AFEABFGF21BF1F1GG2ADEGEEG?G0EEEGG/BG
@M02034:409:000000000-BFKT7:1:1112:29086:12280 1:N:0:34
GCTCTTAAAGAGGAGAAAGGTCATGGCTAAGAGGGCTTCTAACTTTACTCAGTTCGTTCTCGTCGACAATGGCGGAACTGGCGACGTGACTGTCGCCCCAAGCAACCTGTCTCTTATACACATCTCCGAGCCCACGAGACCGTACTAGAT
+
CCCCCFFFFFFFGGGGGGGGGGHHHHHHFHBGHCGGHHHHHFBDG5FDF55BDFGFGFCFEFFGGAFFGDAFEFG?E/FFEAEGGGFGHGG3B3?E?<EE/??GHGGG?B?HFHHHHF2>22@FD2GF/<>DE/F@ACAD.<CG?ADGG=
@M02034:409:000000000-BFKT7:1:1112:4710:12280 1:N:0:34
AAAGTCGAGGTGCCTAAAGTGGCAACCCAGACTTCTCATGGTGTTGGTGGTGTAGAGCTTCCTGTAGCCGCATGGCGTTCGTACTTAAATATGGGACTAACCATTCCAATTTTCGCTGTCTCTTATAC
+
>3AA>DAABBB?GGGGGGFAFGFEGAGEGBCEAG55FA5D3BAFEH2AAEBFFF5FHHFHHHFHHFFGFGGGGGHGG1E?EB2FFGBBGHFGGH1?1F3F@03B3BF4FHHHF4EGDEE3FDGBFGH?
@M02034:409:000000000-BFKT7:1:1112:8981:12282 1:N:0:34
AAAGTCGAGGTGCCTAAAGTGGCAACCCAGACTTCTCCTGCTGTTGGGTTTGTAGCAGTTGCATTGCCCGCATAGTTTTCGAACTAAAATATGAAACTAACCTTTGCAATTTTCGCTGTCTCTTATACACATCTCCGAGCCCACGAGA
+
>3AA>BAAD>>AFGGGGGFFBFFFHBBEBBFFHB5GFGHBBBF5AB2A2BBAB5F553DD5A3B535A3AA0E1BDB5DD011BB33@34BBB443B33B3?BB33B@BFDHFB/EE/>FFFFDBG444BG3GHFGFCCC/CAFG//C
@M02034:409:000000000-BFKT7:1:1112:24842:12282 1:N:0:34
AAAGTCGAGGTGCCTAAAGTGGCAACCCAGACTAATGAGAAGGTTGGTGGTGTAGAGCTTCCTGTAGCCGCATGGCGTTCGTACTTAAATATGGAACTAACCATTCCAATTTTCGCTGTCTCTTATACACATCTCCGAGCCCACGAGACC
+
ABBCCFBCCCBBGGGGGGGGGGGHHHHGGHHGHHHHHHHFGGFHHHCFGGEGHGHFHHHHHGHGGHFFHGE?EEHHGGGGGGFHHHHHHHHHHHBGFHHHHFFGHHGEGGFHHHFGGGFHFHHHFGEFBGGHHFFFGGGGCGFGFGGGGG
@M02034:409:000000000-BFKT7:1:1112:8242:12283 1:N:0:34
AAAGTCGAGGTGCCTAAAGTGGCAACCCAGACTAGT
+
BBBBBFBADBAAGGGGGGGGGGGHHGHGGH22B335
@M02034:409:000000000-BFKT7:1:1112:17642:12287 1:N:0:34
AAAGTCGAGGTGCCTAAAGTGGCAACCCAGACTTCTTCGGGGGTTGGTGGTGTAGAGCTTCCTGTAGCCGCATGGCGTTCGTACTTAAATATGGAACTCACCATTCCAATTTTCGCTGTCTCTTATACACATCTCCGAGCCCACGAGACC
+
AAABBBAA>A>A4BGGGGGGGGGHHHHGFHGFHHHHHHHGGGGGFGGGGGEBFGHBGHHHHHHGHHFHHGGGFGHHGFGGGGHHHH4FHHBGHHGHHH2BGHHHHHHHHHHHHGGGGGGHHHHHGHHHFHGHHHGHGCGGGGHGGGGGGG
@M02034:409:000000000-BFKT7:1:1112:10314:12288 1:N:0:34
AAAGTCGAGGTGCCTAAAGTGGCAACCCAGACTGTGCCTGCTGTTGGTGGTGTAGAGCTTCCTGTAGCCGCATGGCGTTCGTACTTAAATATGGAACTAACCATTCCAATTTTCGCTGTCTCTTATACACATCTCCGAGCCCACGAGACC
+
>?AB>BAADAABGGGGGGGFFGFGHFFFFHHGHHHH5GGGHFHDFFGAAEBFAFHFFGHHHHHGGHGGGEEAFFHGGEGGGEHHB@@BBFGHHHHFGHBFFHEFG?GHHHHHHHGGGGGHHHHHFHGGFGFHHHFGGCCGGGHGGGGGGG
@M02034:409:000000000-BFKT7:1:1112:21499:12288 1:N:0:34
AAAGTCGAGGTGCCTAAAGTGGCAACCCAGACTACGAATCAGGTTGGTGGTGTAGAGCTTCCTGTAGCCGCATGGCGTTCGTACTTAAATATGGAACTAACCATTCCAATTTTCGCTGTCTCTTATACACATTCCGAGCCCACGAGACTA
+
CCCCCFCCCCAAGGGGGGGGGGGHHHHGGHHGHHHGGHHGHHHHHHEEFGEFFFHFHGHHHHHHHHHHHGGGGGHHGEEGGEGHHHHGFHHHHHFFHHHHHHGHHHGHHHHHHHGGGGEFHHHHHHHHHHHHHHHHDGGGGHEGGCGGHE
@M02034:409:000000000-BFKT7:1:1112:10709:12289 1:N:0:34
GCTCTTAAAGAGGAGAAAGGTCATGGTGTTTCGTGCTTCTAACTTTACTCAGTTCGTTCTCGTCGACAATGGCGGAACTGGCGACGTGACTGTCGCCCCAAGCAACCTGTCTCTTATACACATCTCCGAGCCCACGAGACCGTACTAGAT
+
CBCCCFFFFFFFGGGGGGGGGGHHHHGHGFHHGHGGGHHGHHHHHHHHHHHHHHHGGHHGHGFGGFGGGHHHHGGGGGGHHHGGGGGGHGHHHHGGGGGGGGGHHHHHHHHHHGHHHHHGHHHHHHGGCFFGGHGDCCFFGGDEGHHHHG
@M02034:409:000000000-BFKT7:1:1112:21021:12290 1:N:0:34
GCTCTTAAAGAGGAGGAAAGGTCATGACTAATAATGCTTCTAACTTTACTCAGTTCGTTCTCGTCGACAATGGCGGAACTGGCGACGTGACTGTCGCCCCAAGCAACCTGTCTCTTATACACATCTCCGAGCCCACGAGACCGTACTAGA
+
CCCCCFFFFFFFGGGGGGGGGGHHHHHHHHHHHHHHHHHHHHHHHHHGHHHFGFHHGGHHGHGFGGGGGGGHFFGGEGGHHGGGEGFEGFFHHHHGGFGGAFHGHHHHHGHGGHHHHHFFGFHHHHHHGBCFGFGGG?@?FGGGHGHHH<
@M02034:409:000000000-BFKT7:1:1112:21750:12291 1:N:0:34
GAAAGTCGAGGTGCCTAAAGTGGCAACTCAGACTGAGGGGGGGGTTGGTGGTGTAGAGCTTCCTGTAGCCGCATGGCGTTCGTACTTAAATATGGAACTAACCATTCCAATTTTCGCTGTCTCTTATACACATCTCCGAGCCCACGAGAC
+
AAAAA@FAADB>GGGGGGGGGGGFAFGFHGHHHGHHGGEGGGC;99@BDFA;;;BF/;FFFFFFFFFFBB;@;DDF;@ABED;BEFFFFFFFFFFFF9BFFFFFFFFFFFFFFFFBDFFDFFFFFFFFB9BFFBFFBD=BB@EFFBBBDA
@M02034:409:000000000-BFKT7:1:1112:21929:12295 1:N:0:34
GCTCTTAAAGAGGAGAAAGGTCATGACGTATAAGGCTTCTAACTTTACTCAGTTCGTTCTCGTCGACAATGGCGGAACTGGCGACGTGACTGTCGCCCCAAGCAACCTGTCTCTTATACACATCTCCGAGCCCACGAGACCGTACTAGAT
+
CCCCCFFFFFFFGGGGGGGGGGHHHHHGFHHHHHHHHHHHHHHHHHHHHHHHHHHGGHHGHGFFGGGGGHHHHGGGGGHHHHGFGGGGHGHHHHGHGGGGGHGHHHHHHHHHHHHHHHHHHFGHHHHG/@CGGGGGACFGGGDHGHGHGD
@M02034:409:000000000-BFKT7:1:1112:27294:12297 1:N:0:34
AAAGTCGAGGTGCCTAAAGTGGCAACCCAGACTCCGACTCATGTTGGTGGTGTAGAGCTTCCTGTAGCCGCATGGCGTTCGTACTTAAATATGGAACTAACCATTCCAATTTTCGCTGTCTCTTATACACATCTCCGCGCCCACGAGA
+
AAAA>DAAD?>>1FGGGFF3GGGFHHFGGGHCGFGEEEAEFFDHHHGAFEAAAAGFGG1BE1GDGBGFDAE/EEGHG?EFE?FGCEGHHHHHGF1@FGHBGF1GBFBGFHHHHFGCEEGFF2FGHGDGDGFGFFHFE/</C@GFCG/A
@M02034:409:000000000-BFKT7:1:1112:18434:12308 1:N:0:34
GCTCTTAAAGAGGAGAAAGGTCATGGTGGGGGGTGCTTCTAACTTTACTCAGTTCGTTCTCGTCGACAATGGCGGAACTGGCGACGTGACTGTCGCCCCAAGCAACCTGTCTCTTATACACATCTCCGAGCCCACGAGACCGTACTAGAT
+
CCCCCFFFFFFFGGGGGGGGGGGHHHGGGGGGGEGGHHHHHHHHHHHHHHHHHHHFDHHGHGFGFCFG?HHHHGGGGGHHHHFFGGGGHGHHHGGHGGGGGFGGGGGGGGFGGGGGGGFFGGGGGGFFCFFFFFFD@DFDEFFFFEFFFB
@M02034:409:000000000-BFKT7:1:1112:21910:12309 1:N:0:34
GCTCTTAAAGAGGAGAAAGGTCATGTCTTCTAATGCTTCTAACTTTACTCAGTTCGTTCTCGTCGACAATGGCGGAACTGGCGACGTGACTGTCGCCCCAAGCAACCTGTCTCTTATACACATCTCCGAGCCCACGAGACCGTACTAGAT
+
BBBBBFFFFFFFGGGGGGGGGGHHHGHHHHHHHHGHHHHHHHHHHHHHHHHHGHHGEHHGHGBEEEFGGHHHHGGGGGHHHHGGFGEDFGHHHHGGGGGGGHGHHFHHHHHHHHHHHHHHHHHHHHHGBFGGGHGGGGGGFGDFFGHHH=
@M02034:409:000000000-BFKT7:1:1112:13667:12312 1:N:0:34
GCTCTTAAAGAGGAGAAAGGTCATGAGTTTTCGGGCTTCTAACTTTACTCAGTTCGTTCTCGTCGACAATGGCGGAACTGGCGACGTGACTGTCGCCCCAAGCAACCTGTCTCTTATACACATCTCCGAGCCCACGAGACCGTACTAGAT
+
3AAABFFFFFFFGGGGGGGGFGGGFFFAGFBGGCGGGHHFGFFGHFHHHDBGFGDFEGHGFFFEFAEEEHDGFEGC?EHHHEEEEE/?FFBFFGFEFEG?/GE0FCGHAGHGHHHHHGFDGFGHHHFE<@CGGHGGGGGGFGAGDHHGF=
@M02034:409:000000000-BFKT7:1:1112:28339:12315 1:N:0:34
GCTCTTAAAGAGGAGAAAGGTCATGGCTAGGTCGGCTTCTAACTTTACTCAGTTCGTTCTCGTCGACAATGGCGGAACTGGCGACGTGACTGTCGCCCCAAGCAACCTGTCTCTTATACACATCTCCGAGCCCACGAGACCGTA
+
BBCCCFFFFFFFGGGGGGGGGGFHHHFHGFADFEGGGGHHHHHHHHHHHHHHGHHGEHHGHGGEGEGGGGHHFGGGGGHHHGGGGGFGHGHHHGGHGGFGGGF2FGHGFGHHHHHHHHHHGHHGHHGGCDFGGHGG-AFAC@AG
@M02034:409:000000000-BFKT7:1:1112:28995:12315 1:N:0:34
AAAGTCGAGGTGCCTAAAGTGGCAACCCAGACTGGGGTGGGTGTTGGTGGTGTAGAGCTTCCTGTAGCCGCATGGCGTTCGTACTTAAATATGGAACTAACCATTCCAATTTT
+
A111A31A1>>>BG1FC1FGEGGB1GHGFHHGH10GA/AA/BEGGG/ECE/BFGEFGHHGHGGEHHHGFCE>EGHHGEEFGE>GHBG11>EHGFEGBFFFEHHF1FB22FGHH
@M02034:409:000000000-BFKT7:1:1112:7518:12321 1:N:0:34
GCTCTTAAAGAGGAGAAAGGTCATGGTGGGTCGGGCTTCTAAGTTTACTCTGTTCGTTCTCGTCGGCAATGGCGGAACTGGCGACGTGACTGTCGCCCCAAGTAACCTGTCTCTTATACACATCTCCGAGCCCACGAGACCGTACTAGAT
+
BCCCCFFFFFFFGGGGGGGGGGHHHHFGGGGHGGGGGHHHHH5DFHHHHG5DFHHG1BGGHGFFF0>EEHHHHGGG?EHHHHGGGGGGHG4BBFFGGGCGGH2?FFGHHGFHHHHGHHHGHHHHHHGGDDGGGHGDADGGGGDEGHGHH<
@M02034:409:000000000-BFKT7:1:1112:25810:12322 1:N:0:34
GCTCTTAAAGAGGAGAAAGGTCATGACGCTTAAGGCTTCTAACTTTACTCAGTTCGTTCTCGTCGACAATGGCGGAACTGGCGACGTGACTGTCGCCCCAAG
+
>AAABFBFFFFFGGEFEGGGGGHHHFFGGFG2EHFGHHHHFHHHHHHHHHGGGHHGEHHGHGGGFECE0FGHGGG?@EGDHHG>EGG/GFHBHHGHGEGD/?
@M02034:409:000000000-BFKT7:1:1112:11946:12325 1:N:0:34
AAAGTCGAGGTGCCTAAAGTGGCAACCCAGACTCAGTCGACTGTTGGTGGTGTAGAGCTTCCTGTAGCCGCATGGCGTTCGTACTTAAATATGGACCTAACCATTCCAATTTTCGCTGTCTCTTATACACATCTCC
+
AAAAAFABBD2AGFBGFEGBFGFGH4BE22AFFAGGAABAEE?FHG22BE1FGEGDGBDGHFHBAAFHH1>0>EFA/1>FE?2?FGD3D4FFB33BEGEGCGGB3B4BBFGGGH//E?EFFBFFG??DBFHGHHGB
@M02034:409:000000000-BFKT7:1:1112:24002:12331 1:N:0:34
AAAGTCGAGGTGCCTAAAGTGGCAACCCAGACTGG
+
AAA1AFAA11>AGGBFGBGDEGC0AGGAF0GG11A
@M02034:409:000000000-BFKT7:1:1112:19371:12334 1:N:0:34
GCTCTTAAAGAGGAGAAAGGTCATGCGTCCGGGTGCTTCTAACTTTACTCAGTTCGTTCTCGTCGACAATGGCGGAACTGGCGACGTGACTGTCGCCCCAAGCAACCTGTCTCTTATACACATCTCCGAGCCCACGAGACCGTACTAGAT
+
CCCCCFFFFFFFGGGGGGGGGGHHHHGGGGGGGGGGHHHHHHHHHHHFHHHHHHHGFHHGHGGGGGGGGHHHHGGGGGHHGGGGGGGGHGHHHHGHGGGGGHGHHHHHHHHHHHHGHHHGHHGGHHHGGGGGGHGF@DFGGGGHGGHHHF
@M02034:409:000000000-BFKT7:1:1112:15898:12335 1:N:0:34
GCTCTTAAAGAGGAGAAAGGTCATGGGTCGTGGGGCTTCTAACTTTACTCAGTTCGTTCTCGTCGACAATGGCGGAACTGGCGACGTGACTGTCGCCCCAAGCAACCTGTCTCTTATACACATCTCCGAGCCCACGAGACCGTACTAGAT
+
BCBBCFFFFFFFGGGGGGGGGGHHHHHHHGFGGGGGGHHHHHHHHHHHHHHHHHHGFHHGHGFGGEGGGHHHGGGGGGHHHHGGGGGGHGHHHHGHGGGGGHGHHHHHHHHHHHHHHHHHHHHHHHHGCFGGFHGF@DGGECAHGHHHG;
@M02034:409:000000000-BFKT7:1:1112:13441:12338 1:N:0:34
GCTCTTAAAGAGGAGAAAGGTCATGGGTCTTACTGCTTCTAACTTTACTCAGTTCGTTCTCGTCGACAATGGCGGAACTGGCGACGTGACTGTCGCCCCAAGCAACCTGTCTCTTATACACATCTCCGAGCCCACGAGACCGTACTAGAT
+
ABBABDDFFFFFEGFGGGGGGDGGFGH4FGHHHHHHHHHHHFFHHFHHHGHHHHHGEHHGHGFEGEEFGHHHHGGGGGHHHHGGCFEGHGGHHHGHGGGGGHGBGHHHHHGHGHHHHHHGHGHEHHFGBFGGGHGGGGGGGGDHGHGFH=
@M02034:409:000000000-BFKT7:1:1112:25807:12342 1:N:0:34
GCTCTTAAAGAGGAGAAAGGTCATGACGCTTAAGGCTTCTAACTTTACTCAGTTCGTTCTCGTCGACAATGGCGGAACTGGCGACGTGACTGTCGCCCCAAGCAACCTGTCTCTTATACACATCTCCGAGCCCACGAGACCGTACTAGAT
+
CDDDDFFFFFFFGGGGGGGGGGGHHHHGGGGGHHHHHHHHHHHHHFGGGEFFHFDFFGFFDFAAEAAE?GFGCEEGFEGHFAEEEGEFCCGHGGFHEGGGCCFGCG02F?CDDFG2@GB22>FFFGBA/@CGEC.A-<ADCCC.ACBFD=
@M02034:409:000000000-BFKT7:1:1112:24514:12345 1:N:0:34
AAAGTCGAGGTGCCTAAAGTGGCAACCCAGACTACTAAGAGTGTTGGTGGTGTAGAGCTTCCTGTAGCCGCATGGCGTTCGTACTTAAATATGGAACTAACCATTCCAATTTTCGCTGTCTCTTATACACATCTCCGAGCCCACGAGACC
+
BBBBBFBBBBBBGGGGGGGGGGGHHHHGGHHGHH3GHBGHFHHHHHHGEAFF13F5DFGBFFFGHEE53EFEGGF1E>>FFE2FGDG3@FGB@333FEHH31?B3BGBFGDHH?@FGEEG4GHBDFBFGHE2FFGBD?CC/FGFCDCGG<
@M02034:409:000000000-BFKT7:1:1112:25473:12348 1:N:0:34
GCTCTTAAAGAGGAGAAAGGTCATGGTGTTTAGGGCTTCTAACTTTACTCAGTTCGTTCTCGTCGACAATGGCGGAACTGGCGACGTGACTGTCGCCCCAAGCAACCTGTCTCTTATACACATCTCCGAGCCCACGAGACCGTACTCG
+
CCCCCFFFFFFFGGGGGGGGGGHHHHBFFEHHHHGFFHHHHGGHHHHFHGHHHHHGGEHGHGF1E0EEEHFCGEFEEFFHHGGC/EEFHGBHGHGGGGG?DFCFHEGFF3B?FHFGHGHDGFHEHHHG/>@DF/FC>AAGGG.GAC0C
@M02034:409:000000000-BFKT7:1:1112:20780:12353 1:N:0:34
AAAGTCGAGGTGCCTAAAGTGGCAACCCAGACTACTTCGCAGGTTGGGGGTGTAGAGCTTCCTGTAGCCGCATGGCGTTCGTACTTAAATATGGAACTAACCATTCCAATTTTCGCTGTCTCTTATACACATCTCCGAGCCCACGAGACC
+
BCCCAFCCCCBBGGGGGGGGGGGHHHHGGHHGHHCHHHG222ABFGE0A0AA>FG555BF5F5FG44BGGGFGFF1>EEGG>BEGFGGHHHHHB?DGHHHGF3FF?FDGHFHHHCGGFDHEHGDFFGHHFFFHHHBE@DGGGFGGFCFGE
@M02034:409:000000000-BFKT7:1:1112:27686:12360 1:N:0:34
GCTCTTAAAGAGGAGAAAGGTCATGCCTCATCCGGCTTCTAACTTTACTCAGTTCGTTCTCGTCGACAATGGCGGAACTGGCGACGTGACTGTCGCCCCAAGCAACCTGTCTCTTATACACATCTCCGAGCCCACGAGACCGTACTAGAT
+
BBBBBFFFFFBFEGGGGGGGGGHHFGHFHHHDFEEGGGHHHGHHHHHHHGHHHHFFEHHGHGFEEEGFEHGHFGGGGGHHHHGGCGGGGGGHGHGFFGGDDGACHHGHHGHHGHGHHHHHHHHHHHHF>AFGGHGC>CGGCD<C?C0DG<
@M02034:409:000000000-BFKT7:1:1112:19404:12362 1:N:0:34
GCTCTTAAAGAGGAGAAAGGTCATGGGTGCGAATGCTTCTAACTTTACTCAGTTCGTTCTCGTCGACAATGGCGGAACTGGCGACGTGACTGTCGCCCCAAGCAACCTGTCTCTTATACACATCTCCGAGCCCACGAGACCGTACTAGAT
+
CCCCCFFFFFFFGGGGGGGGGGHHHHHGGGGGGGHHHHHHHHHHHHHHHHHHHHHGEHHGHGFGGFGGFHHHHGGGGGHHHGGGGGEGHGHHHHGHEGGGGHGFHHHGHHHHHHGHHHHHFHGHHHHG@AFGGEGDAFGEGGGHGGHHHD
@M02034:409:000000000-BFKT7:1:1112:24295:12365 1:N:0:34
GCTCTTAAAGAGGAGAAAGGTCATGACTCATACTGCTTCTAACTTTACTCAGTTCGTTCTCGTCGACAATGGCGGAACTGGCGACGTGACTGTCGCCCCAAGCAACCTGTCTCTTATACACATCTCCGAGCCCACGAGACCGTA
+
BBBBBFBF5DFFGGGGGGGFGGGHHC4GGHHHHHDFHHHHHFHHHHHHHHHGHHHGGGHGHGGGGGGEAFHHHGGGGGH3FGGGGGGGGGHDHHGHGGGGEFE?GHHFHHHHHHHGFBGFGFBGHHF?BC/CEAFFCC?A<@AG
@M02034:409:000000000-BFKT7:1:1112:10443:12366 1:N:0:34
ACCTTATATGTGCCTAAAGTTTCAACCCAGCCTTCGGATTCGTTTTGTGTTGTAGCGCTTCCTGTAGCCGCATGGCGTTCGTACTTCAATCTGGAACTCACCATTCCAATTTTCGCTGTCTCTTATACACATCTCCGAGCCCACGAGACC
+
1>>AA1BB3B@B3BBGFGGGBFFGDDGBBF0BGH1G0BA01BBFFBGHHG0BBGGFEGGG/B1BBGGHHGEEGGHHGEGGGEHH/BBDGHHHHHFHHHGHHH1BGHHGHHHHHHGGGGFHHHHHGHHHHHHHHHHHGGGGGGHGGGGGGC
@M02034:409:000000000-BFKT7:1:1112:2920:12374 1:N:0:34
GCTCTTAAAGAGGAGAAAGGTCATGGCTGTGGGTGCTTCTAACTTTACTCAGTTCGTTCTCGTCGACAATGGCGGAACTGGCGACGTGACTGTCGCCCCAAGCAACCTGTCTCTTATACACATCTCCGAGCCCACGAGACCGTA
+
ACCCCFFFFFFFGFGGGGGFGGHHHGHFC44F22AEFHHHHHHHHHHHHGFHHHHGFGHGHGFEGECGGHHHHGGGGGHHHHGGGGGGFFHHHHGGGGGGGHGHHHHHFHHHHHHDHHHFHFGFGFHF>AGGGHGG-CGG.@.<
@M02034:409:000000000-BFKT7:1:1112:16906:12380 1:N:0:34
GCTCTTAAAGAGGAGAAAGGTCATGACTCGTCAGGCTTCTAACTTTACTCAGTTCGTTCTCGTCGACAATGGCGGAACTGGCGACGTGACTGTCGCCCCAAGCAACCTGTCTCTTATACACATCTCCGAGCCCACGAGACCGTACTAGAT
+
BBBBBFFFFFFFGGGGGGGGGGGHHHHHHGHGHGHHHHHHHHHHHHHHHHHHHHHFEHHGHGFGGEFGGHHHHGGGGGHHHHFGGGGGHGHHHHGHGGGGGFFFHHHHHHHHHHHHHHHHHHHHHHHGCGGGGHGGCCGGGGGHGHHHHG
@M02034:409:000000000-BFKT7:1:1112:12182:12383 1:N:0:34
AAAGTCGAGGTGCCTCCAGTGGCAACCCATAC
+
11AA>B1>D>>AFF111B1BBF0GF00BA00B
@M02034:409:000000000-BFKT7:1:1112:27002:12386 1:N:0:34
AAAGTCGAGGTGCCTAAAGTGGCAACCCAGACTAAGAAGCAGGTTGGTGGTGTAGAGCTTCCTGTAGCCGCATGGCGTTCGTACTTAAATATGGAACTAACCATTCCAATTTTCGCTGTCTCTTATACACATCTCCGAGCCCACGAGACC
+
CCCCCFBCCCBCGGGGGGGGGGGHHHHGGHGGHHHHFHHHHHHFGHGGGGFGHHHHHHHHHHHHHHHHHGGGGGHHGGGGGGHHHHHHHHHHHHHGHHHHHHHHHHHHHHHHHFGGGGGHHHHHGHHHGHHHHHHHGCDGGGHEGGGGGG
@M02034:409:000000000-BFKT7:1:1112:24166:12389 1:N:0:34
AAAGTCGAGGTGCCTAAAGTGGCAACCCAGACTCCGCCGGCGGTTGGTGGTGTAGAGCTTCCTGTAGCCGCATGGCGTTCGTACTTAAATATGGAACTAACCATTCCAATTTTCGCTGTCTCTTATACACATCTCCGAGCCCACGAGACC
+
BCCCBFABCCCBGGGGGGGGGGGHHHHGGHHGHHHGGGGGGGGEEGGEGG1F?EGBFGHHFGFHHGHHHFEEEFGCEEEFG/FGCGDGHHHGHH2DGHFFCHHHHFHHHHHHHDB<EDA1GFGHFG1=@GGC<FFHC-CCFGAEFGGGAE
@M02034:409:000000000-BFKT7:1:1112:24592:12392 1:N:0:34
GCTCTTAAAGAGGAGAAAGGTCATGAATAGGAGGGCTTCTAACTTTACTCAGTTCGTTCTCGTCGACAATGGCGGAACTGGCGACGTGACTGTCGCCCCAAGCAACCTGTCTCTTATACACATCTCCGAGCCCACGAGACCGTACTAGAT
+
BBBBBFFFFFFFFGGGGGGGFGFHFFGHHHGHHGC?AFEGHFHHHHHGHGFGHHGGEGGFHGGGGGGGGHGH2EGGGEHHHEEEEEEGHFHHHHFHGAEGD?F2FGHGHHBG2DGGFFG2F<F2F2FA@C<AFEE@<CADG@..<GHGHG
@M02034:409:000000000-BFKT7:1:1112:6625:12392 1:N:0:34
GCTCTTAAAGAGGAGAAAGGTCATGCGTCATCCTGCTTCTAACTTTACTCAGTTCGTTCTCGTCGACAATGGCGGAACTGGCGACGTGACTGTCGCCCCAAGCAACCTGTCTCTTATACACATCTCCGAGCCCACGAGACCGTACTAGAT
+
AAAAA4BFFFFFEGGGGGGGFEGFFGGEEGHHHHHHHHHHHHHHHHHHHHGHHHHGEHHGHGFEEEEGGHHHHGGGGGHHHHGGGGGGGGFHHHGHGGGGGHG0GCHHHHHHHHHGHHHHHHHHHHGGCGGGGHGGDDGGGGGHGHHHHD
@M02034:409:000000000-BFKT7:1:1112:24375:12395 1:N:0:34
GCTCTTAAAGAGGAGAAAGGTCATGTCTCATCCTGCTTCTAACTTTACTCAGTTCGTTCTCGTCGACAATGGCGGAACTGGCGACG
+
ABCCCFFFFFFFGGGGGGGGGGHHH6DG55D54A4FGBGHBHHGHFDFFHAB5FGGAGFFAFAEF0EE0GHGHGF?@EGGEHG?EG
@M02034:409:000000000-BFKT7:1:1112:27021:12398 1:N:0:34
AAAGTCGAGGTGCCTAAAGTGGCAACCCAGACTAAGAAGCAGGTTGGTGGTGTAGAGCTTCCTGTAGCCGCATGGCGTTCGTACTTAAATATGGAACTAACCATTCCAATTTTCGCTGTCTCTTATACACATCTCCGA
+
3>AAAF@ADBAABGGB4EGGGGGHEEHGGHGFCGGHFFHHHHHFFHGEFEEAB3DDGFHHDBEHHBGAFFAEEEHFEEE?B?2BGBG3@BFBG33BBFBFGHDFH4BFFGHHFFGCE//BB4EGGGFD2F11FF11?>
@M02034:409:000000000-BFKT7:1:1112:23584:12399 1:N:0:34
AAAGTCGAGGTGCCTAAAGTGGCAACCCAGACTAATCATCAGGTTGG
+
AAAAAFAADDAAGFGGGFGEGD0EFHHCECCABFBA11D22BF1FAE
@M02034:409:000000000-BFKT7:1:1112:28037:12402 1:N:0:34
GCTCTTAAAGAGGAGAAAGGTCATGAGGAATAATGCTTCTAACTTTACTCAGTTCGTTCTCGTCGACAATGGCGGAACTGGCGACGTGACTGTCGCCCCAAGCAACCTGTCTCTTATACACATCTCCGAGCCCACGAGACCG
+
CCCCCFFFFFFFGGGGGGGFFGHHHHBHB4FGGFHHHHHHHHHHHHHHHHHHHHHGGHHGHGFGGEGGGHGHHGGGGGHHHHGGGGGGHGHHHHGHGGGGGGFHHHHHHHHHHHHGHHHHHHHHHHGGCGGGGHGC<C?D.<
@M02034:409:000000000-BFKT7:1:1112:18379:12402 1:N:0:34
GCTCTTAAAGAGGAGAAAGGTCATGCGTTCTATGGCTTCTAACTTTACTCAGTTCGTTCTCGTCGACAATGGCGGAACTGGCGACGTGACTGTCGCCCCAAGCAACCTGTCTCTTATACACATCTCCGAGCCCACGAGACCGTA
+
BCCCCFFFFFFFGGGGGGGGGGHHHBAEGFGHBDEAGGHHFFHHHGGFHH5FFHHGECGFFFAEEAEFEHGHHGGEE@FHHAE@EGE//FGGGHGHGGFE/?A2F?GGF3CDHHDBDFFDHHCGFHGC/<C?GCF@-<>AF-.<
@M02034:409:000000000-BFKT7:1:1112:5732:12402 1:N:0:34
AAAGTCGAGGTGCCTAAAGTGGCAACCCAGACTGCGAATCCGGTTGGTGGTGTAGAGCTTCCTGTAGCCGCATGGCGTTCGTACTTAAATATGGAACTAACCATTCCAATTTTCGCTGTCTCTTATACACATCTCCGAGCCCACGAGACC
+
A?A>ADAAD2ABGFGGGGGFGFFGHHHGGHGGHHGFGEEGGFEABAEBAEE1AAFGEDGGAFGGG5@DFEE>E?FA/EEFGGHHFFGHFHHGGB33BFBBB?3BBBBBGHHHHHE?CDABFFHHGGFGBFDFGG2@ACDCDFHGCCG<DF
@M02034:409:000000000-BFKT7:1:1112:5861:12402 1:N:0:34
ACAGTCGAGGTGCCTAAAGTGGCAACCCAGACTGAGTCTAATTTTGGTTTTGTAGCTCTTCCTGTATCCGCATGGCGTTCGTACTTCAATCTGGAACTAACCATTCCAATTTTCGCTGTCTCTTATACACATCTCCGAGCCCACGAGACC
+
>>A>>F3>>>>>BBGFGGGGBBFBBFGAFHGFHGGHGHD555AAD5AA2BFBFFHH55FG5FBGH5BGGGFEEFHAEEEGGEGH1@4BGH@GHBBEFH3FEH@3B@FGHHHHHHGGGGGHHHHHHHHHHHHHGHFHGGGGGGHGGCCGGG
@M02034:409:000000000-BFKT7:1:1112:22386:12403 1:N:0:34
GCTCTTAAAGAGGAGAAAGGTCATGCCGATGAAGGCTTCTAACTTTACTCAGTTCGTTCTCGTCGACAATGGCGGAACTGGCGACGTGACTGTCGCCCCAAGCAACCTGTCTCTTATACACATCTCCGAGCCCACGAGACCGTACTAGAT
+
CCCCCFFFFFFFGGGGGGGGGGHHHHHGGGGHHHHHHHHHHHHHHHHHHHHHHHHFFHHGHGFFGEGGGHHHHGGGGGHHHGGGGGEGHGHHHHGHGGGGGHGHHHHHHHHHHHHHHHHHHGHHHHHGFGGGGGGD<CGGGGGHGHHHHG
@M02034:409:000000000-BFKT7:1:1112:20219:12405 1:N:0:34
AAAGTCGAGGTGCCTAAAGTGGCAACCCAGACTGTGGTTGATGTTGGTGGTGTAGAGCTTCCTGTAGCCGCATGGCGTTC
+
ABCCAFCCCCBCGGGGGGGGFGGHHHHGGHHGHHHBH2FE3DFGH52B2EEAA3F5D5AFEGG55AA53AE0E>?10B>F
@M02034:409:000000000-BFKT7:1:1112:10556:12411 1:N:0:34
GCTCTTAAAGAGGAGAAAGGTCATGGTGCATGCGGCTTCTAACTTTACTCAGTTCGTTCTCGTCGACAATGGCGGAAC
+
AABCCFFFFFFFGGGGGGGGGGHHHH5A4CHFC222FAGHFHHHH5ABGHFAAFHGEBEF5FAEF0AE0FGHHGG//>
@M02034:409:000000000-BFKT7:1:1112:14293:12414 1:N:0:34
AAAGTCGAGGTGCCTAAAGTGGCAACCCAGACTAAGGGTGGTGTAATGCTTCCTGTAGCCGCATGGCGTTCGTACTTAAATATGGAACTAACCATTCCAATTTTCGCTGTCTCTTATACACATCTCCGAGCCCACGAGACCGTACTAGAT
+
ABBBCFBCCCACGGGGGGGGGGGHHHHGGHHGHHHHHHGFGGGHHHHHHHHHHHHHHHHHGGEEGHGGGGGGEBFGHHGHHHHHHHHHHHBHHHHHHGFGHHHHHGGGGGHHHHHHHHHFHFHGHHHGCGGGFEGGDGGGFCEHGHHHGG
@M02034:409:000000000-BFKT7:1:1112:17116:12415 1:N:0:34
AAAGTCGAGGTGCCTAAAGTGGCAACCCAGACTCAGTGTCAGGTTGGTGGTGTAGAGCTTCCTGTAGCCGCATGGCGTTCGTACTTAAATATGGAACTAACCATTCCAATTTTCGCTGTCTCTTATACACATCTCCGAGCCCACGAGACC
+
AABCAFBABDBBGGGGGGGGGGGHHHHGGHHGHHHGFHHHFGHDGFE2BEEFGFHDHGHHHHHHEGDDEEE>EEHHEGGGGGHHFFFFGHDFGEDGFHD@BGFBDDEFGHHHHGGGGGEFHHHHGHFHGHHHHHGGGCGGGGEEGGGFDF
@M02034:409:000000000-BFKT7:1:1112:28003:12415 1:N:0:34
AAAGTCGAGGTGCCTAAAGTGGCAACCCAGACTAATAATCATGTTGGGGTTGTAGAGCTTCCTGTAGCCGCATGGCGTTCGTACTTAAATATGGAACTAACCATTCCAATTTTCGCTGTCTCTTATACACATCTCCGAGCCCACGA
+
CCCCCFCCBCCCGGGGGGGGGGGHHHHGGHHGHHHBGEG55DGHHH22A2AEEFGD55BF5B5AB5DBD1E0FEG10?EA1?EGE4EBDGHHH3@3BEGG3?3FF?GFDGHHHF/?E/?BFFFGDHGFGC?FHHHED/BDCGEA?D
@M02034:409:000000000-BFKT7:1:1112:25909:12415 1:N:0:34
GCTCTTAAAGAGGAGAAAGGTCATGGTTGGTTTGGCTTCTAACTTTACTCAGTTCGTTCTCGTCGACAATGGCGGAACTGGCGACGTGACTGTCGCCCCAAGCAACCTGTCTCTTATACACATCTCCGAGCCCACGAGACCGTACTAGAT
+
CCCCCFFFFFFFGGGGGGGGGGHGHHGHGGEGHGGHHHHHGHHHHHHGHHHHGHHGFHHGHGFGGEGEGHHHHGGGGGHHHGGEFGGGHGGHHHGHAFFGGFFFHHHHHHHHHHHFHHHFFBFGHHGGCDCGFHGD@@EEFGGHGGFHHG
@M02034:409:000000000-BFKT7:1:1112:17134:12418 1:N:0:34
AAAGTCGAGGTGCCTAAAGTGGCAACCCAGGCTCAGTGTGGTGTTGGGCTTGTAGCAGTTGCATTGTC
+
>A3>AFBBBBBBGGGGGGGGGFGHHHHGGH2BGH33ADF52BBF2GAA1FGA15F553AD5D35D355
@M02034:409:000000000-BFKT7:1:1112:21494:12422 1:N:0:34
GCTCTTAAAGAGGAGAAAGGTCATGGTGTTTCGTGCTTCTAACTTTACTCAGTTCGTTCTCGTCGACAATGGCGGAACTGGCGACGTGACTGTCGCCCCAAGCAACCTGTCTCTTATACACATCTCCGAGCCCACGAGACCGTACTAGAT
+
AABCCFFFFFFFGGGGGGGGGGGHHHHHGEHHGHGGGHHHHHHHHHHHHHHHHHHGGHHGHGFFGEGGGHHHHGGGGGHHHHGGGGEGHGHHHHGHGGGGGHGGHHHHHHHHHHHHHHHFHGHHHHGG@CCGGHGD@DGGGGFHGHHHHD
@M02034:409:000000000-BFKT7:1:1112:28021:12424 1:N:0:34
AAAGTCGAGGTGCCTAAAGTGGCAACCCAGACTAATAATCATGTTGGTGGTGTAGAGCTTCCTGTAGCCGCATGGCGTTCGTACTTAAATATGGAACTAACCATTCCAATTTTCGCTGTCTCTTATACACATCTCCGAGCCCACGAGACC
+
AAABBFBABBAAGGGGGGFFGGFHHHFGFGHFHHHHHHHHHHHHHHHEFFAFFGHHHHGHHHHHEGGGBEEEGGHFFEGFEFCHHHFHHHGHHHDFFGEHGGFHEBEGHHHHHHGDGGEEHGHHHHGGFFDFEGDGF?DBCCFFDCGGGF
@M02034:409:000000000-BFKT7:1:1112:17357:12426 1:N:0:34
AAAGTCGAGGTGCCTAAAGTGGCAACCCAGACTTGTGATTCTGTTGGTGGTGTAGAGCTTCCTGTAGCCGCATGGCGTTCGTACTTAAATATGGAACTCACCATTCCAATTTTCGCTGTCTCTTATACACATCTCCGAGCCCACGAGACC
+
>3>AAFAA>D>ABFGGGGGGEGFGHHHEFHFEHHHHHFGFHHDGHBHGGGFFGGHDFHHHHHHHHGFHHGGGGGHHGFGGGFGHEG4BGG4GHEFDFH3BFGGHHHFEHHHHHHFGGGEHHHHHHHHHHGHFHHHHGGGCGGAGGGGGGF
@M02034:409:000000000-BFKT7:1:1112:7020:12427 1:N:0:34
GCTCTTAAAGAGGAGAAAGGTCATGTCTTCTAATGCTTCTAACTTTACTCAGTTCGTTCTCGTCGACAATGGCGGAACTGGCGACGTGACTGTCGCCCCAAGCAACCTGTCTCTTATACACATCTCCGAGCCCCGAGACCGTACTAGATC
+
CCCCCFFFFFFFGGGGGGGGGGHHHHHHHHHHHHHHHHHHHHHHHHHHHHHHHHHGGHHGIGFGGGGGGHHHHGGGGGHHHGGGGGGGHGHHHHGHGGEGGHGHHHHHHGHHHHHHHHHHHHHHHHGGCGGGGGF@FCGGGGHGHHHHH<
@M02034:409:000000000-BFKT7:1:1112:21361:12427 1:N:0:34
AAAGTCGAGGTGCCTAAAGTGGCAACCCAGACTTCGCAGAATGTTGGTGGTGTAGAGCTTCCTGTAGCCGCATGGCGTTCGTACTTAAATATGGACTAACCATCAATTTTCGCTGTCTCTTATACACATCTCCGAGCCCACG
+
CCCCBFCBCCBCGGGGGGGGGGGHHHHGGHHGHFFFEAEGHFGDGHAB1EECA3F5D5ABBFFEFED5AAE0EBF1>?EG???FFGG@DFG4F333FBGF03F3?3BGDHF/EGEEH4FFGHG33BGDGCFHHGCFCD/FCC
@M02034:409:000000000-BFKT7:1:1112:9882:12429 1:N:0:34
GCTCTTAAAGAGGAGAAAGGTCATGGGTCGTGGGGCTTCTAACTTTACTCAGTTCGTTCTCGTCGACAATGGCGGAACTGGCGACGTGACTGTCGCCCCAAGCAACCTGTCTCTTATACACATCTCCGAGCCCACGAGACCGTACTAGAT
+
CBCCCFFFFFFFGGEFGFGGFGHHHHHFHGGGGGGGGHHHHHHHHHHHHFHGGHBFGHHGGFAEEEFFGHFHHFGGGGGHHHGFFG?EHGHHHHGEDD@CDHGBGHFHHGHHHHGHFGHFHEGFHHGG>CGCGHGGGAADFGGHGEFHHC
@M02034:409:000000000-BFKT7:1:1112:24293:12430 1:N:0:34
GCTCTTAAAGAGGAGAAAGGTCATGACTCTGCATGCTTCTAACTTTACTCAGTTCGTTCTCGTCGACAATGGCGGAACTGGCGACGTGACTGTCGCCCCAAGCAACCTGTCTCTTATACACATCTCCGAGCCCACGAGACCGTACTAGAT
+
AAAABFFFFFBFCFFGGGGGGG4EBGHFHHGHBGH4FFHHFEGGHGHFFG5BFGGFEGHFFFBAEAEDEGFHFEE00EGFHHGEEGEEHFFDFHFEGGGG/?EBGGHHHHHHHHHHHHGFHFGGHHFD<CCGGHGG<@DDCG.<ECBGHG
@M02034:409:000000000-BFKT7:1:1112:18423:12434 1:N:0:34
AAAGTCGAGGTGCCTAAAGTGGCAACCCAGACTAATCATCATGTTGGTGGTGTAGAGCTTCCTGTAGCCGCATGGCGTTCGTACTTAAATATGGAACTAACCATTCCAATTTTCGCTGTCTTTATACACATCTCCGAGCCCACGAGACCG
+
BBBBBFBBBD>AFGGGGGGGFGGGHHHGGHHGHHHHHHHHHHHHHHHGGDEBBGGFFHHHHHHFGHHHHGGGGGHHGFGGGEGHHHHHHHGHHHHHGH3FGHHHHHHHHHHHHHGGGGGHHHHFHGEHGFHHHHHGCDGGGHGGGGGGEG
@M02034:409:000000000-BFKT7:1:1112:5804:12436 1:N:0:34
GCTCTTAAAGAGGAGAAAGGTCATGACTCATCCTGCTTCTAACTTTACTCAGTTCGTTCTCGTCGACAATGGCGGAACTGGCGACGTGACTGTCGCCCCAAGCAACCTGTCTCTTATACACATCTCCGAGCCCACGAGACCGTACTAGAT
+
BCCCCFFFFFFFGGGGGGGGGGHHHHHHHHHHHHHHHHHHHHHHHHHHHHHHHHHGGHHGHGFGGGGGGGHHHGGGGGHHHHGGGGGGHGHHHHGHGGGEEHGFHHHHHHHGHHHFGHHFCDFFGHH?BDGGGHGGDFGGEGGHGHHHHG
@M02034:409:000000000-BFKT7:1:1112:18743:12437 1:N:0:34
GCTCTTAAAGAGGAGAAAGGTCATGCGTGGTCCGGCTTCTAACTTTACTCAGTTCGTTCTCGTCGACAATGGCGGAACTGGCGACGTGACTGTCGCCCCAAGCAACCTGTCTCTTATACACATCTCCGAGCCCACGAGACCGTACTAGAT
+
BBBABFFFFFFFGGGGGGGGGFGDDHGEGGEGHGGGGGHHGGFHHBHHHHGGGHGFEGHGHGFEGEFGGHFHGGGGEGGHHHEFEE@EHGGHHFFGEFCGGGF?GFHHHHHHHHHHHHFFFHGGHHGGCGGGGHGGDGGGGG.CFHHHH:
@M02034:409:000000000-BFKT7:1:1112:24239:12441 1:N:0:34
AAAGTCGAGGTGCCTAAAGTGGCAACCCAGACTAGGGGGGAGGTTGGTGGTGTAGAGCTTCCTGTAGCCGCATGGCGTTCGTACTTAAATATGGAACTAACCATTCCAATTTTCGCTGTCTCTTATACACATCTCCGAGCCCACGAGACC
+
BAABBFAAAD>ABGGGGGGGGCGHHHHGGHGGHHHHHGGGGGGGHHGGFG??FGHFHGHHHHHFHHFHHGGGGGHHGDGGGDFHHHHHHHHHHHFGHHEHHGHEHHGGHHHHHHGGGGGGGFFGGGFFFFGGGGGGG?GGBGGGBBBFFF
@M02034:409:000000000-BFKT7:1:1112:21772:12444 1:N:0:34
AAAGTCGAGGTGCCTAAAGTGGCAACCCAGACTCAGCAGCAGGTTGGTGGTGTAGAGCTTCCTGTAGCCGCATGGCGTTCGTACTTAAATATGGAACTAACCATTCCAATTTTCGCTGTCTCTTATACACATCTCCGAGCCCACGAGACC
+
BBCCBFBCCCAAGGGGGGGGGGGHHHHGGHHGHHHHHHHHHHHGHHEEFGEFHHHHHHHHHHHHHHHHHGGGGGHHGEGGGFGHHHFGHHGHHHGHHHHHGHHHHHGHHHHHHHGGGFEFHGHHHHHHGHGHHFFHGGGGGFHGGGGGFG
@M02034:409:000000000-BFKT7:1:1112:26986:12445 1:N:0:34
AAAGTCGAGGTGCCTAAAGTGGCAACCCAGATTGTTGGTGGTGTAAAGCTTCCTGTAGCCGCATGGCGTTCGTACTTAAATATGGAACTAACCATTCCAATTTTCGCTGTCTCTTATACACATCTCCGAGCCCACGAGACCGTACTAGAT
+
BABBBFCCCCABGGGGGGGGGGGHHHHGGHHHHHHHHHFGGGGHHHHHHHHHHHHHHHHHGGGGGHHFFGGGGEGHHHFHHGHHH3FGHHHHHHHHGGHFHHHHHGGGGGHHHHHHHHHGHHHHHHFD/CCFFHGGGGGGFGGHGHGHGG
@M02034:409:000000000-BFKT7:1:1112:25655:12445 1:N:0:34
AAAGTCGAGGTGCCTAAAGTGGCAACCCAGACTGTTGAGGGTGTTAGTGTTGTTGAAG
+
BBBBBFBBBBABGGGGGGGGGGGHGHFEDHH2FG3D35B22BFFA55D55DAB1B555
@M02034:409:000000000-BFKT7:1:1112:22973:12446 1:N:0:34
GCTCTTAAAGAGGAGAAAGGTCATGTGTCCTCCGGCTTCTAACTTTACTCAGTTCGTTCTCGTCGACAATGGCGGAACTGGCGACGTGACTGTCGCCCCAAGCAACCTGTCTCTTATACACATCTCCGAGCCCACGAGACCGTACTAGAT
+
CCCCCFFFFFFFGGGGGGGGGGHHHDGHBEG5F2FFGGHHHHHHHHHHHHHHHHHGFHHGHGFGGFGGGHHHHGGGGGHHHHGGGGEGHGHHHHGHGGGFGHGGHHHHGHHHHHHGHHHHHHHHHGGG/ADGGHGG@DDDGGDFDHHHHF
@M02034:409:000000000-BFKT7:1:1112:14503:12448 1:N:0:34
GCTCTTAAAGAGGAGAAAGGTCATGAGGGGGGGTGCTTCTAACTTTACTCAGTTCGTTCTCGTCGACAATGGCGGAACTGGCGACGTGACTGTCGCCCCAAGCAACCTGTCTCTTATACACATCTCCGAGCCCACGAGACCGTACTAGAT
+
BBCBCFFFFFFFGCGGGGGGGGHHHHHHGGGGGFGGHHHHHHHHHHHFHHHHHHHGDFGGGG:DDBFGFFGGFGFFFFFFFFFFFF;DFFFFFFFEDDFFDFEFFEFFFFFFFFFFFFFFFFFFFFFF9@FFEF?CBFFFFFFEFFFFF:
@M02034:409:000000000-BFKT7:1:1112:19955:12448 1:N:0:34
AAAGTCGAGGTGCCTAAAGTGGCAACCCAGACTACGTCGCATGTTGGTGGTGTAGAGCTTCCTGTAGCCGCATGGCGTTCGTACTTAAATATGGAACTAACCATTCCAATTTTCGCTGTCTCTTATACACATCTCCGAGCCCACGAGACC
+
AAAAABAADDAAGGFFGGGGFFFFFABBFHGFFGGGCFECEEDFGGFABEAFGFH5F5BGHFGDBFBDBE>>EEHFEEFFFE2??BD@B@4@F@3BGH?BB?FB3BE4BGFHHFGFG??GHHGHFHBGGFHHHHFHGDGFGCGFD?FGGF
@M02034:409:000000000-BFKT7:1:1112:10140:12458 1:N:0:34
AAAGTCGAGGTGCCTAAAGTGGCAACCCAGACTATGAATACTGTTGGTGGTGTAGAGCTTCCTGTAGCCGCATGGCGTTCGTACTTAAATATGGAACTAACCATTCCAATTTTCGCTGTCTCTTATACACATCTCCGAGCCCACGAGACC
+
AAABBFCCCCCCGGGGGGGGGGGHHHHGGHHGHHHHHHHHHHHHHHHEFGFFHHHHHHHHHHHFHHHHHGGFGGHHGGGGGEHHHHHHHHFHHHFGHHHHHHHHHHHHHHHHHHGGGGGHHHHHHHGHFHHHHHHGGGGGGGHGGGGGGF
@M02034:409:000000000-BFKT7:1:1112:8616:12459 1:N:0:34
AAAGTCGAGGTGCCTAAAGTGGCAACCCAGACTGATGAGATTGTTGGTGGTGTAGAGCTTCCTGTAGCCGCATGGCGTTCGTACTTAAATATGGAACTAACCATTCCAATTTTCGCTGTCTCTTATACACATCTCCGAGCCCACGAGACC
+
BCCCBFCCCCABGGGGGGGGGGGHHHHGGHHGHF3F55A55DBGHFEEEFEFGFHHHHHHHHHHHGGFGFGEGGHHGFGGGFFHGEHHGHFHHGBDHHHHFHFHHHFFHHHHHGGEGEEHHHHFFHHHHHHHHHHFDBGGGEHGF@DGGF
@M02034:409:000000000-BFKT7:1:1112:23750:12460 1:N:0:34
AAAGTCGAGGTGCCTAAAGTGGCAACCCAGACTAGTGGGACTGTTGGTGGTGTAGAGCTTCCTGTAGCCGCATGGCGTTCGTACTTAAATATGGAACTAACCATTCCAATTTTCGCTGTCTCTTATACACATCTCCGAGCCCACGAGACC
+
BCCCBFBCCBAAGGGGGGGGGGGHHHHGGHHGHHHHHHHHHHHHHHHEFGFFGHHHHHHHHHHHHHHHHGGGGGHHGFGGGGHHHHHHHHHHHHGHGHHGHHHHHHGGHHHHHHGGGGGHHHHHGHHHHHGHHHHHGCGGGGHGGGGDGA
@M02034:409:000000000-BFKT7:1:1112:24222:12465 1:N:0:34
AAAGTCGAGGTGCCTAAAGTGGCAACCCAGACTGGGAATCAGGTTGGTGGTGTAGAGCTTCCTGTAGCCGCATGGCGTTCGTACTTAAATATGGAACTAACCATTCCAATTTTCGCTGTCTCTTATACACATCTCCGAGCCCACGAGACC
+
AAAABFABBB2ABGGGGGGGGGGCHHHGGHGGHHHGFHHHHGGHHHGEFEBFGFFEGFHGHGHFHGGHHGGGEGHHG1EFEECGAGFDHHEFGFBGGFHHFFHHGHFBGHEHHFEFGFEF4BBGFHHFFFHGHHHBD@DGCGHGGGGGGF
@M02034:409:000000000-BFKT7:1:1112:16096:12465 1:N:0:34
GCTCTTAAAGAGGAGAAAGGTCATGGCTCTTCGTGCTTCTAACTTTACTCAGTTCGTTCTCGTCGACAATGGCGGAACTGGCGACGTGACTGTCGCCCCAAGCAACCTGTCTCTTATACACATCTCCGAGCCCACGAGACCGTACTAGAT
+
CCCCCFFFFFFFGGGGGGGGGGHHH4F4BA454BFFGHHHHHHHHHHHHHHHHHHGGHHGHGFGGEGGGHHHHGGGGGHHH1EGGGGFHGHHHHGHGGGFEHGHHHHHHHHHHHHGHHHHHFHHGHGD<DGGFHEF->EGGC.<<<0<D<
@M02034:409:000000000-BFKT7:1:1112:16953:12469 1:N:0:34
GCTCTTAAAGAGGAGAAAGGTCATGTGTTCTCATGCTTCTAACTTTACTCAGTTCGTTCTCGTCGACAATGGCGGAACTGGCGACGTGACTGTCGCCCCAAGCAACCTGTCTCTTATACACATCTCCGAGCCCACGAGACCGTACTAGAT
+
BCCCCFFFFFFFGFEGFGGFGGFGHHGHHHGHHHHHHHHHHHHHHHHGHHHHHGHGGHGGHFA1EEEEFHHGHFC?EGBGFHGGGGGGGGHHHHGEDGFFFGAGHFGHG3FFFHHEHHFFGHHGBGFG/>CCGA/C/CFGGGDHGHHHG=
@M02034:409:000000000-BFKT7:1:1112:22157:12470 1:N:0:34
AAAGTCGAGGTGCCTAAAGTGGCAACCCAGAAGGTTGGTGGTGTAAAGCTTCCTGTAGCCGCATGGCGTTCGTACTTAAATATGGAACTAACCATTCCAATTTTCGCTGTCTCTTATACACATCTGCGAGCCCACGAGACCGTACTAGAT
+
CCCBCFCCCCBAGGGGGGGGGGGHGHHGGHHHHHCHHGGGGGGHGHHHHHHHHHHHGHHHGGGGEGHG>EGFEGHHHHHHHHHHHBEGHHHHHHHHHGHFHHHHFGGGGGHHHHFHHHHHHGHHGGFFBFCGGHGDCCGGGGDHGGFHHF
@M02034:409:000000000-BFKT7:1:1112:5135:12473 1:N:0:34
GCTCTTAAAGAGGAGAAAGGTCATGGCTGCTTCGGCTTCTAACTTTACTCAGTTCGTTCTCGTCGACAATGGCGGAACTGGCGACGTGACTGTCGCCCCAAGCAACCTGTCTCTTATACACATCTCCGAGCCCACGAGACCGTACTAGA
+
BBCCCFFFFFFFGGGGGGGGGGGHHGHHGGHHHGGGGGHHHHCHHHHHHHHHHHHGGHHGHGFEGGGGGHHHHGGGGFHGGGEEGG/EGFHGHHGGFEEAGEGHHHH2GFHGHGHFHHHHHG=FHHGF?DGGGHGGGFEFEFEHGHBGH
@M02034:409:000000000-BFKT7:1:1112:2256:12477 1:N:0:34
GCTCTTAAAGAGGAGAAAGGTCATGAGGGCGTCGGCTTCTAACTTTACTCAGTTCGTTCTCGTCGACAATGGCGGAACTGGCGACGTGACTGTCGCCCCAAGCAACCTGTCTCTTATACACATCTCCGAGCCCACGAGACCGTA
+
AABBBFFFFFFFGGFGGGGGGGHHHHGHC2AEEGGGGGHHHHHHHHHHHHHGHHHGEHHGHGBEGFGG?GGHGGGECGHHHHGGGG/EHGHHHFGHGFG/DGGGHHHHHHHHHHHHHHGGHHGFHHHGCGGGGHGC-CDGG@.:
@M02034:409:000000000-BFKT7:1:1112:8611:12478 1:N:0:34
AAAGTCGAGGTGCCTAAAGTGGCAACCCAGACTGATGATATGGTTGGTGGTGTAGAGCTTCCTGTAGCCGCATGGCGTTCGTACTTAAATATGGAACTAACCATTCCAATTTTCGCTGTCTCTTATACACATCTCCGAGCCCACGAGACC
+
BBBCAFABDCBBGGGGGGGGFGGHHHHGGHHGHF3F55DF5FGDGGGEFEEGHFHHHHHHHHHHHHHHHGGGGGHHGGGGGGHGGHHHHHHHHFFGGHGHHHGHGHHHHHHHHHGGGGGHHHHHFHHHFFHHHHGFG?FGGGHGGGGGGG
@M02034:409:000000000-BFKT7:1:1112:8658:12483 1:N:0:34
AAAGTCGAGGTTCCTAAAGTGGCAACCCAGACTGGGCATGCGGTTGGTGGTGTAGAGCTTCCTGTAGCCGCATGGCGTTCGTACTTAAATATGGAACTAACCATTCCAATTTTCGCTGTCTCTTATACACATCTCCGAGCCCACGAGA
+
AA11>B1AD@A1AAGEG1A3DBFFGECEAAEFGGGFHFGFEEGGGGGEEEAFCGHHHFGHHHHGGBGDHFC/EEF>EEGFF/FFFF2GEG@@DE11BF1FHHGGFHBDDGGHHBE/?EA1FGHH1FF>F<FFGH1GA/<B/CGACGC>
@M02034:409:000000000-BFKT7:1:1112:22629:12483 1:N:0:34
AAAGTCGAGGTGCCTAAAGTGGCAACCCAGACTGAGTCGCGGGTTGGTGGTGTAGAGCTTCCTGTAGCCGCATGGCGTTCGTACTTAAATATGGAACTAACCATTCCAATTTTCGCTGTCTCTTATACACATCTCCGAGCCCACGAGACC
+
AABBBFB?DBBBGGGGGGGGFGFGHGGFGHHGHHFHHHGGFGGEFFEAFE>FHHHHHGHGHHHHHHHHHGGGGGHHGGGGGGHHHGFGGHFHHFGEFHHGFHHHHHHHHHHHHHGDGDFFGHHHHHFGBHGHHGFG?GGGGGFGCGGGGA
@M02034:409:000000000-BFKT7:1:1112:26503:12488 1:N:0:34
GCTCTTAAAGAGGAGAAAGGGTCATGGTTTTTCGTGCTTCTAACTTTACTCAGTTCGTTCTCGTCGACAATGGCGGAACTGGCGACGTGACTGTCGCCCCAAGCAACCTGTCTCTTATACACATCTCCGAGCCCACGAGACCGTACTAGA
+
ABBBAFFFFFFFCGGGGFFGGGEGHFGHHGGGHGHGGFGHHGHHHEHGHHFHHHHHGEHHGHGGGGGFEEBGFHGGEFGHHEFGCEGGGFGHHHHGHGGGDDGE2BGGHHHHHGHGGHFG2FFGHHHHGCGGGGHGG-@DDGCDHGEH0<
@M02034:409:000000000-BFKT7:1:1112:11636:12490 1:N:0:34
AAAGTCGAGGTGCCTAAAGTGGCAACCCAGACTACTCATCATGTTGGTGTTGTAGCACTTCCTGTATCCGCATGGCGTTCGTACTTCAATCTGGAACTCACCATTCCAATTTTCGCTGTCTCTTATACACATCTCCGAGCCCACGAGACC
+
>3>3>FBB3A>AFGGGGGGGABFAFEHFGHFFHHHHEH555D5DF5F22AABBDGH53FG3B5FG55FGGCEFEH1EEGGG?EG?4@FHH3FG3BGFH3FGH33F4FGHHHHHHGGGGGHHGHHHHHHFHHGHGHGG?FGGEHGGGGGGG
@M02034:409:000000000-BFKT7:1:1112:7210:12490 1:N:0:34
AAAGTCGAGGTGCCTAAAGTGGCAACCCAGACTACTCTTCGTGTTTGGGTTGTAGCACTTGCTGTGTCCGCATGGTGTTCGAACTTAAATATGGAACTAACCATTCCAATTTTCGCTGTCTCTTATACACATCTCCGAGCCCACGAGACC
+
CCCCCFBBBCCCGGGGGGGGGGGHHHHGGHHGHFE5A5A52BBBG2BF2EFGGHHH53BF3D5BD3DDFFGEE1F55BEHG1BBF4BGHHFHH3BBFGFHHH3BG4BFGHHHHGGGGGGHHHHHFHHHGHHHHHGHGCCGGGHGGGGDD=
@M02034:409:000000000-BFKT7:1:1112:14128:12493 1:N:0:34
AAAGTCGAGGTGCCTAAAGTGGCAACCCAGACTCATGGTTCGGTTGGTGGTGTAGAGCTTCCTGTAGCCGCATGGCGTTCGTACTTAAATATGGAACTAACCATTCCAATTTTCGCTGTCTCTTATACACATCTCCGAGCCCACGAGACC
+
BBBBBFBBBBBAGGGGGGGFGGGHHHHGGHHGHHHGHHGDBEFFGCGFG1FFFFHD5FHHFH5GGEAFHGGGGFHAFEEGGAGHHEHFHHHHHGFGGHHFGH3FHFHGHHHHHHGGGGFHHGHHHHHHHHHHHHGBGGGGGGHGGCGGGG
@M02034:409:000000000-BFKT7:1:1112:12216:12494 1:N:0:34
GCTCTTAAAGAGGAGAAAGGTCATGAGTAGGTCGGCTTCTAACTTTACTCAGTTCGTTCTCGTCGACAATGGCGGAACTGGCGACGTGACTGTCGCCCCAAGCAACCTGTCTCTTATACACATCTCCGAGCCCACGAGACCGTACTAGAT
+
BBBBBFFFFFFFGFEEGGGGGGGGHGHFHHGFHGGGGGHFHHGHHHHHHHHHHHHGGHGGGFABEEEGCHGGGCE@EGHHHHGGFEGGHGBGGGGGGE?DAGABGAGHHGHHFHHHHHHGHFHBGHHGCGGFGHFGGFDG.A<GGHHGFG
@M02034:409:000000000-BFKT7:1:1112:11475:12498 1:N:0:34
GCTCTTAAAGAGGAGAAAGGTCATGGTTACTTCTGCTTCTAACTTTACTCAGTTCGTTCTCGTCGACAATGGCGGAACTGGCGACGTGACTGTCGCCCCAAGCAACCTGTCTCTTATACACATCTCCGAGCCCACGAGACCGTACTAGAT
+
AAACCFFFFFFFGGGGGGGGGGHHHHFHHHHHHHHHHHHHHHHHHHHHHHHHHHHGGHHGHGFGGFGGGHHHHGGGGGGFHHGGGFGGHGHHHHGHGGCEEHECGHHHHFHHHHHHHHHHHHHHHHGGGGGGGEGGGGGGFCEGCHGG0=
@M02034:409:000000000-BFKT7:1:1112:13045:12501 1:N:0:34
AAAGTCGAGGTGCCTAAAGTGGCAACCCAGACTAAGGAGCGTGTTGGTGGTGTAGAGCTTCCTGTAGCCGCATGGCGTTCGTACTTAAATATGGAACTAACCATTCCAATTTTCGCTGTCTCTTATACACATCTCCGAGCCCACGAGACC
+
CCCCCFBCCCABGGGGGGGGGGGHHHHGGHHGHGGH3BEH22BBGHGAEEFABGGGGBGH5GDGHDGHGGGEGGFAEBEGGEFHFFGHHHGHGFBFHHHHBH3GGDGFHHHHHHGGGGFHFHHGGHGHGHHHHHHGGGGGGGHGGCGGGF
@M02034:409:000000000-BFKT7:1:1112:20492:12501 1:N:0:34
GCTCTTAAAGAGGAGAAAGGTCATGGTTGAGCGTGCTTCTAACTTTACTCAGTTCGTTCTCGTCGACAATGGCGGAACTGGCGACGTGACTGTCGCCCCAAGCAACCTGTCTCTTATACACATCTCCGAGCCCACGAGACCGTACTAGAT
+
BBBBBFDFFFFFCFFGGGGGGGHHEGBAEFFHGEF?GHFFHBGGHHHGHEDGHHHFEGFGHFFEGFCGEHAG2EGGFEHFHEEGEEEFHEHGGFFHGDGGDFF2GHGGFHFGFGHFHGHFFFGBGFDA>@C@FGG@-CGGGF<.DHHFFG
@M02034:409:000000000-BFKT7:1:1112:26512:12503 1:N:0:34
GCTCTTAAAGAGGAGAAAGGGTCATGGTTTTTCGTGCTTCTAACTTTACTCAGTTCGTTCTCGTCGACAATGGCGGAACTGGCGACGTGACTGTCGCCCCAAGCAACCTGTCTCTTATACACATCTCCGAGCCCACGAGACCGTACTAGA
+
CCCCCFFFFFFFGGGGGGGFEBGFHGHHHHGGHGHGGGHHHHHHHHHHHHHHHHHHGGHHFHFBEFFGGGGHHFEFEEFHHHFGGGEEGCFHHHHFFEFGGGGFHHHHHHGHHHHHFHHHHHHHHHHHFCGGGGHGGAC?DGGAGDHHH<
@M02034:409:000000000-BFKT7:1:1112:21344:12504 1:N:0:34
GCTCTTAAAGAGGAGAAAGGTCATGATGAGGGGTGCTTCTAACTTTACTCAGTTCGTTCTCGTCGACAATGGCGGAACTGGCGACGTGACTGTCGCCCCAAGCAACCTGTCTCTTATACACATCTCCGAGCCCACGAGACCGTACTAGAT
+
CCCCCFFFFFFFGGGGGGGGGGHHHHHHHHHGGGGGHHHHHHHHHHHHHHHHHHGGGHHGHGFEGEGGGHHHHGGGGGHHHHGGEGGFHGHHHHGGGGGFFHEGHHHFFFGHHHHHHHHHHHHHHHFG/>CCGHGD<AGGGGFHGGHHH<
@M02034:409:000000000-BFKT7:1:1112:23169:12505 1:N:0:34
GCTCTTAAAGAGGAGAAAGGTCATGGGGGGTACGGCTTCTAACTTTACTCAGTTCGTTCTCGTCGACAATGGCGGAACTGGCGACGTGACTGTCGCCCCAAGCAACCTGTCTCTTATACACATCTCCGAGCCCACGAGACCGTAC
+
ABCCCFFFFFFFGGGGGGGGGGHHH4B2AE/??EEGGGHHHHHHHHHHHHHHHHHGDHHGHGFDGDGGGHHHHGGGGGGGHHGCGGCGHGHHHHGGFFG.DGEFGGGGFFGGGGGBBFGCFFFGGGGD-BCFFEFD9BFFE-.:A
@M02034:409:000000000-BFKT7:1:1112:18900:12506 1:N:0:34
GCTCTTAAAGAGGAGAAAGGTCATGACTTCTGGTGCTTCTAACTTTACTCAGTTCGTTCTCGTCGACAATGGCGGAACTGGCGACGTGACTGTCGCCCCAAGCAACCTGTCTCTTATACACATCTCCGAGCCCACGAGACCGTACTAGAT
+
ABBBBDFFFFFFGGGGGGGGGGHHHHHFHHHHHGHHHHHHHHHHHHHHHHHHHHGFEHHGHGFEEEFG0FFGHGGGGGHHHHGGGGGGHGHHHGGHEEGGGGEFHHHHHHHHHHHHHGHHHHGGHGF?<>/CFHFD>CGDFGGACHF0G=
@M02034:409:000000000-BFKT7:1:1112:21465:12506 1:N:0:34
GCTCTTAAAGAGGAGAAAGGTCATGTTTAATCGTGCTTCTAACTTTACTCAGTTCGTTCTCGTCGACAATGGCGGAACTGGCGACGTGACTGTCGCCCCAAGCAACCTGTCTCTTATACACATCTCCGAGCCCACGAGACCGTACTAGAT
+
CBCBCFFFFFFFGGGGGGGGGGHHHHHHHHHHGHHGGHHHHHGHHHHHHHGHHHHGGHHGHGFFGFGGGHHHHGGGGGHHHGGGGGGGHGHHHHGGEFGGGGFFHHHHHHHHHHHGHHHHHHHHHHHGGGGGGHGG@DGDEGGGGHHHH=
@M02034:409:000000000-BFKT7:1:1112:24042:12507 1:N:0:34
GCTCTTAAAGAGGAGAAAGGTCATGTTTAGTCGTGCTTCTAACTTTACTCAGTTCGTTCTCGTCGACAATGGCGGAACTGGCGACGTGACTGTCGCCCCAAGCAACCTGTCTCTTATACACATCTCCGAGCCCACGAGACCGTACTAGA
+
BBCCCFFFFFFFGGGGGGGGGGGHHHHHHHFHGGGGGHHHHHHHHGHHHHHHHHHGFHHGHGCEEEGFFHHHHGGGGGHHHHGGGGCGHGHHHHGHGGGGGGFGHHHHHHHHHHHGHHFGHHGHHHGGCCFGGEGGGFGGGGGHGHHHH
@M02034:409:000000000-BFKT7:1:1112:13485:12514 1:N:0:34
GCTCTTAAAGAGGAGAAAGGTCATGGGGGTTCGGGCTTCTAACTTTACTCAGTTCGTTCTCGTCGACAATGGCGGAACTGGCGACGTGACTGTCGCCCCAAGCAACCTGTCTCTTATACACATCTCCGAGCCCACGAGACCGTACTAGAT
+
CCCDDFFFFFFFGGGGGGGGGGHHHEHGGEFHGGGGGHHHHHHHHHHHHHHHHHHGGHHGHGFFGGGGGHHHHGGGFGHHHHGGGGGGHGHHHHGHGGCDGHGHHHHHHHHHHHHHHHHGHFGHHHHGCGGGGHGGGGGGGGDHDHGHGG
@M02034:409:000000000-BFKT7:1:1112:20758:12517 1:N:0:34
GCTCTTAAAGAGGAGAAAGGTCATGGGGGAGGGGGCTTCTAACTTTACTCAGTTCGTTCTCGTCGACAATGGCGGAACTGGCGACGTGACTGTCGCCCCAAGCAACCTGTCTCTTATACACATCTCCGAGCCCACGAGACCGTACTAGAT
+
CCCCCFFFFFFFGGGGGGGFFGGHHHHGGGGGGGGGGHHHHHHHHHHHHHHHHHHGFHHGHFFEEEEFGHHHHGGGGGHHHHGGGGGGHGHHHHGGDDGGGHGHHHHHHDFHFHHGHHGHGHHHHHHGFFCFGGGG:CGGGGGHGGGGG;
@M02034:409:000000000-BFKT7:1:1112:23186:12517 1:N:0:34
GCTCTTAAAGAGGAGAAAGGTCATGGGGGGTACGGCTTCTAACTTTACTCAGTTCGTTCTCGTCGACAATGGCGGAACTGGCGACGTGACTGTCGCCCCAAGCA
+
BBBBBFFFDFFFG4EGGGGGGGHHHHHGGGEEHGDFGEFF3GHHHGGGGHFGHHHFDHHFHGFGGGCFGHGHEGG?@AGHHGG@@CADH.GGGFEHDFGGG..;
@M02034:409:000000000-BFKT7:1:1112:22763:12522 1:N:0:34
GCTCTTAAAGAGGAGAAAGGTCATGAGGAATATGGCTTCTAACTTTACTCAGTTCGTTCTCGTCGACAATGGCGGAACTGGCGACGTGACTGTCGCCCCAAGAACCTGTCTCTTATACACATCTCCGAGCCCACGAGACCGTACTAGAT
+
CCCCCFFFFFFFGGGGGGGGGGGHHHHHHHHHHHHHHHHHHHHHHHHHHHGHHHHGGHHGHGBFGEGGGHHHHGGEGGHHHHGGGGEFHGHHHHGHGGGGGHHHGHGHGHHHHHHHHHHHHHHHHHEGGGCGHGGGGDGGGGHCGHHGH
@M02034:409:000000000-BFKT7:1:1112:26837:12524 1:N:0:34
AAAGTCGAGGTGCCTAAAGTGGCAACCCAGACTAATAGGCAGGTTGGTGGTGTAGAGCTTCCTGTAGCCGCATGGCGTTCGTACTTAAATATGGAACTAACCATTCCAATTTTCGCTGTCTCTTATACACATCTCCGAGCCCACGAGACC
+
CCCCCFBCCCBBGGGGGGGGGGGHHHHGGHHGH3BE5GH3GEGHHHEEGFGFGFGEGFDHFHHHD5F5FEE0EEGFFEFGDECEGHHGHHHFHE3BFGHHGHBFGBFFFGFHHFEEE/?3FGFGGFDDHFFFHFF2B</>BCGCD<CGAF
@M02034:409:000000000-BFKT7:1:1112:29251:12524 1:N:0:34
AAAGTCGAGGTGCCTAAAGTGGCAACCCAGAC
+
AA1AAFAA1A>AGEGGFGGGFC0F1GH0FG0A
@M02034:409:000000000-BFKT7:1:1112:13734:12524 1:N:0:34
ACCTTCTAGGTGCCTAAAGTGGCGCCCCAGACTC
+
AAAAA113B1FFFGGFFFGBGGF0AEAAEGHGHH
@M02034:409:000000000-BFKT7:1:1112:17656:12528 1:N:0:34
AAAGTCGAGGTGCCTAAAGTGGCAACCCAGACTCTGAGTACTGTTGGTGGTGTAGAGCTTCCTGTAGCCGCATGGCGTTCGTACTTAAATATGGAACTAACCATTCCAATTTTCGCTGTTCTTATACACATCTCCGAGCCCACGAGACCG
+
CCCBCFBCCBABGGGGGGGGGGGHHHHGGHHGHHHHGHGHEHHHHHHEF2EBFGH55DGHFGFHHFFHHGGGGGHHGGGGGABGHFFGHHFHHEFGGHHHHHFHHHHHHHHHHHGGGGGHHHHGHHHHHGHHHHHGFGGGGHGFGGGGGG
@M02034:409:000000000-BFKT7:1:1112:11123:12530 1:N:0:34
GCTCTTAAAGAGGAGAAAGGTCATGGGGGGTGGTGCTTCTAACTTTACTCAGTTCGTTCTCGTCGACAATGGCGGAACTGGCGACGTGACTGTCGCCCCAAGCAACCTGTCTCTTATACACATCTCCGAGCCCACGAGACCGTACTAGAT
+
AAAABFDFFFFFEGGGGGGGGGGHFHHEGG/EEEGHHHHHFGFHHHHFHHHHHHHG?FHGHGCDFCGGFHGHHGGGCGHHHGGGGG@DHG0GG0EHGGGGFE?BGFGGGFGGGGGGGGGFGFGGGGGDAFFFFFFFBFFFFFDFFFFFFF
@M02034:409:000000000-BFKT7:1:1112:12982:12532 1:N:0:34
AAAGTCGAGGTGCCTAAAGTGGCAACCCAGACTAGTCCGGTTGTTGGTGGTGTAGAGCTTCCTGTAGCCGCATGGCGTTCGTACTTAAATATGGAACTAACCATTCCAATTTTCGCTGTCTCTTATACACATCTCCGAGCCCACGAGACC
+
CCC@BFCBCCAAGGGGGGGGGGGGHHHGGHHGHHHH5G2AE22EGFHGGGEBGFG5AEFHFHHGGFAGHGEGGGHHGGGGGGHHEH4FGH4GHHFHFHGHHHGHHHGHHHGHHFGGGGGFHHHHHHHHFHGHHHHHGCGGGGHGGGGGGE
@M02034:409:000000000-BFKT7:1:1112:25245:12533 1:N:0:34
AAAGTCGAGGTGCCTAAAGTGGCAACCCAGACTGAGACTGGGGTTGGTGGTGTAGAGCTTCCTGTAGCCGCATGGCGTTCGTACTTAAATATGGAACTAACCATTCCAATTTTCGCTGTCTCTTATACACATCTCCGAGCCCACGAGACC
+
BABBBFBB@BABGGGGGGGGGGGHGHHGGHHGHHHHGHHHHHGGGCGEFFBFGFHHHHHHHHHHHHHHHGFEEGHHGGEFFEFHHHHFHHHHGHFHHHHHHHHHHHFHHGHGHHGGGGFHHHHHGHHHHHHHHHHFGFDGGGHGGGGGGG
@M02034:409:000000000-BFKT7:1:1112:27150:12534 1:N:0:34
GCTCTTAAAGAGGAGAAAGGTCATGCCTTCTAATGCTTCTAACTTTACTCAGTTCGTTCTCGTCGACAATGGCGGAACTGGCGACGTGACTGTCGCCCCAAGCAACCTGTCTCTTATACACATCTCCGAGCCCACGAGACCGTACTAGAT
+
BBBBBFFFFFFFGGGGGGGGGGHHHHHHHHHHHHHHHHHHHHHHHHHHHHHHHHHGEFHGHFBAEEEFCHGHHGGGEFHHHHFGEEEGEFHHHHGEEGGGCGGFHFFHHFGHHHHHFFHHHGGGHHGGCFGGGGGGFGGGF-CHGHHEF=
@M02034:409:000000000-BFKT7:1:1112:24766:12538 1:N:0:34
GCTCTTAAAGAGGAGAAAGGTCATGACTTCTGGTGCTTCTAACTTTACTCAGTTCGTTCTCGTCGACAATGGCGGAACTGGCGACGTGACTGTCGCCCCAAGCAACCTGTCTCTTATACACATCTCCGAGCCCACGAGACCGTACTAGAT
+
AABBBFFFFFFFGFGGGGGGGGHHH5GHHHHHHHHHHGHHCHHHHHHEGGGFGHGGGHGGFFGGGCGEGHHGGGGGGGHHHHGGGGGGFFHHHGFEEEGG/FFGHGFHHGHGHHHBFFFBHDFFHBGF/>CCEHGG?CGEGFAGGHFHH<
@M02034:409:000000000-BFKT7:1:1112:13736:12545 1:N:0:34
AAAGTCGAGGTGCCTAAAGTGGCAACCCAGCCTCG
+
>1AA>B>1>1>1FGDBA1F3BGAGF00BBAF0FGE
@M02034:409:000000000-BFKT7:1:1112:17308:12547 1:N:0:34
GCTCTTAAAGAGGAGAAAGGTCATGGATCAGCGGGCTTCTAACTTTACTCAGTTCGTTCTCGTCGACAATGGCGGAACTGGCGACGTGACTGTCGCCCCAAGCAACCTGTCTCTTATACACATCTCCGAGCCCACGAGACCGTACTAGA
+
AABBAFFFFFFFGGFGFGGGGGHHHHHHHHFHGGGGGHHHHHHHGHHHHHHHHHHGGHHGGGFFFEEGGHHHHFGGFGHHHGEFEGGGHGHGHGGEFGGCGHGBFGHHHGHHGHHFFDGHHEHFHHHDCDFGGHGG@CEGGC:.EHGHH
@M02034:409:000000000-BFKT7:1:1112:20298:12548 1:N:0:34
AAAGTCGAGGTGCCTAAAGTGGCAACCCAGACTACTAATAAGGTTGGTGGTGTAGAGCTTCCTGTAGCCGCATGGCGTTCGTACTTAAATATGGAACTAACCATTCCAATTTTCGCTGTCTCTTATACACATCTCCGAGCCCACGAGACC
+
AAAB>FAABDBBGGGGGGGGEGFFGGGGGHHGHHHHHHHHGGHFGFEEEFEFAGHFGDGFHHHGGFGGGGFEGGHHGGGGGGHGGGDBFHFGHHFFFHFFGGFGGFGFHHHHHHGGGGFHHHHHFHHGFGHHHHHHG@CCGGHGGG?DDF
@M02034:409:000000000-BFKT7:1:1112:24271:12556 1:N:0:34
GCTCTTAAAGAGGAGAAAGGTCATGCCTGTGCCTGCTTCTAACTTTACTCAGTTCGTTCTCGTCGACAATGGCGGAACTGGCGACGTGACTGTCGCCCCAAGCAACCTGTCTCTTATACACATCTCCGAGCCCACGAGACCGG
+
BBBBBFFFFFFFGGGGGGGGFGHGH5FG44B55DGHHHHHHHGHHHHHHHHHHHHGGHHGHGFEFEGGGHGHGGGGGFHHHGEEEG/FHFFHHGFHGGGG?EFHHHHHEHFHBHHHDDD2<@F2FGHG<BCDGHGG>@DG>-<
@M02034:409:000000000-BFKT7:1:1112:14449:12557 1:N:0:34
GCTCTTAAAGAGGAGAAAGGTCATGGGGGGTGTGGCTTCTAACTTTACTCAGTTCGTTCTCGTCGACAATGGCGGAACTGGCGACGTGACTGTCGCCCCAAGCAACCTGTCTCTTATACACATCTCCGAGCCCACGAGACCGTACTAGAT
+
BCCCCFFFFFFFGGGGGGGGGGGHHHHGGG>EEGGHHHHHHHHHHHHHHHHHHHHGGHHGHGFDFCGGGHHHHGGGGGHHHHFGGGGGHGHHHHGHGGGGGGGGGFGGGGGGGGGGGGFFGGGGGGGFADFFFFFFFFFDFFDFFFFFFB
@M02034:409:000000000-BFKT7:1:1112:16732:12566 1:N:0:34
GCTCTTAAAGAGGAGAAAGGTCATGGGTGCGAATGCTTCTAACTTTACTCAGTTCGTTCTCGTCGACAATGGCGGAACTGGCGACGTGACTGTCGCCCCAAGCAACCTGTCTCTTATACACATCTCCGAGCCCACGAGACCGTACTAGAT
+
AABCCFFFFFFFGGGGGGGGGGHHHHGGGGGGGGHHHHHHHHHHHHHHHHHHHHHGFHHGHGGGGEGGFHHHHGGGFGHHHGGGGGFGHGHHHFGHGGGGGHGGHHHHHHGHHHHHGHHHHHGFHHHG@CFGGEG@<AAEFFCGDEDDFD
@M02034:409:000000000-BFKT7:1:1112:16087:12570 1:N:0:34
GCTCTTAAAGAGGAGAAAGGTCATGAATCGGAAGGCTTCTAACTTTACTCAGTTCGTTCTCGTCGACAATGGCGGAACTGGCGACGTGACTGTCGCCCCAAGCAACCTGTCTCTTATACACATCTCCGAGCCCACGAGACCGTACTAGAT
+
ABBCCFFFFFFFGGGGGGGGGGHHHHHHHHGGGGGHHHHHHHHHHHHHHHFGHHHGEHHGHGFGGFGGGHHHHGGGGGHHHHGGGGEGHGHHHHGHGGGGGGFHHHHHHHFHHHHHHHHHHHHGHGGD/AGGGHGGCGGGGCGHDHHHGH
@M02034:409:000000000-BFKT7:1:1112:22388:12571 1:N:0:34
GCTCTTAAAGAGGAGAAAGGTCATGGATTTTCGGGCTTCTAACTTTACTCAGTTCGTTCTCGTCGACAATGGCGGAACTGGCGACGTGACTGTCGCCCCAAGCAACCTGTCTCTTATACACATCTCCGAGCCCACGAGACCGTACTAGAT
+
ABBCCFFFFFFFGGGGGGGGGGHHHHHHHHHHGGGGGHHHHHHHHHHHHHHHGHHGEHHGHGAEEEGGGHHHFGGGGGHHHHGGGGEGHGHHHHGGGGGGGGFFHGGHHHHHHHHEHHHHHHHHHHGG@ACFGHGD@D?DEGDHCHHHHG
@M02034:409:000000000-BFKT7:1:1112:28526:12573 1:N:0:34
AAAGTCGAGGTGCCTAAAGTGGCAACCCAGACTAATAGTGTTGTTGGTGGTGTAGAGCTTCCTGTAGCCGCATGGCGTTCGTACTTAAATATGGAACTAACCATTCCAATTTTCGCTGTCTCTTATACACATCTCCGAGCCCACGAGACC
+
BBABBFBBBBAAGGGGGGGGGGGHHHHGGHHGHHHGBDDFGHHHHHHGGGEFGHHHHHHHHHHHHHGHHGGGGGHHGEGGGFHHHHHHHHHGHE3GFHGHHHHHGHHHEHHHHHFGGGEHHHHHFHHHFHHHHHHDF/BCGGHGGGGGGF
@M02034:409:000000000-BFKT7:1:1112:7408:12574 1:N:0:34
GCTCTTAAAGAGGAGAAAGGTCATGGGGGGGAGGGCTTCTAACTTTACTCAGTTCGTTCTCGTCGACAATGGCGGAACTGGCGACGTGACTGTCGCCCCAAGCAACCTGTCTCTTATACACATCTCCGAGCCCACGAGACCGTACTAGAT
+
CBCCBFFFFFFFGGGGGGGGGGFHGHHGGGGGGGCGHHHHHHCCHHHHHGCGCGCEDGGGGE:AB@DD?FFGCDFFABFFFFFF-@@DEEBFFFFEFFAFDFFFFFFFFFFFFFFFFFFFFFFFFFFFBBFFEFED=CDFFFAEDFFFF;
@M02034:409:000000000-BFKT7:1:1112:4967:12576 1:N:0:34
GCTCTTAAAGAGGAGAAAGGTCATGCCTTTTCGTGCTTCTAACTTTACTCAGTTCGTTCTCGTCGACAATGGCGGAACTGGCGACGTGACTGTCGCCCCAAGCAACCTGTCTCTTATACACATCTCCGAGCCCACGAGACCGTACTAGA
+
CCCBBFFFFFFFGGGGGGGGGGGHHHHHHGGHGHGEGHFHHHHDGHHGGGBFGHEEGHFGHFFAFAFGCFEGFEGEEEGHHEFEEGGGE?EFEGF/<E/EEFF2FGFHHFHHBFGGHFDFG<@@GDFFFC/CFGF<@DDDEDAC.CFFH
@M02034:409:000000000-BFKT7:1:1112:6523:12576 1:N:0:34
ACGTTATATGTGCCTAAAGTTGCCACCAAG
+
>11>>1>B3BB3BGGGGGBFB3DB1BB00B
@M02034:409:000000000-BFKT7:1:1112:11835:12580 1:N:0:34
GCTCTTAAAGAGGAGAAAGGTCATGAGGGGGGGTGCTTCTAACTTTACTCAGTTCGTTCTCGTCGACAATGGCGGAACTGGCGACGTGACTGTCGCCCCAAGCAACCTGTCTCTTATACACATCTCCGAGCCCACGAGACCGTACTAGAT
+
ABBBBFFFFFFFGGGGGGGGGGGHGGHHGFCFGCGGHGGHHGCHHHHHHHGHHHHGDGGGGE;DGFGGGGGFGGFFFFFFFFFFFFFFFFBFFFFFFFFFFFFFFFFFFFFFFFFFFFFFFFFFFFFF-;DFFEEFAFDF.9.ADFFFF;
@M02034:409:000000000-BFKT7:1:1112:26040:12583 1:N:0:34
AAAGTCGAGGTGCCTAAAGTGGCAACCCAGACTCAGTCGACTGTTGGTGGTGTAGAGCTTCCTGTAGCCGCATGGCGTTCGTACTTAAATATGGAACTAACCATTCCAATTTTCGCTGTCTCTTATACACATCTCCGAGCCCACGAGACC
+
BBBBAFABBBAAGGGGGGFGGGGHHHHGGHHGHHFFDGE22EEHHHCEEGGFGHHHHHFHHHHHHEFGHGG@FEHHGEGGGGBFGHGHGHHHGHGHFHGFHHGHHHHGHHHHHHGGGGGHHGHHFGBF?G2GFHHBAB?CGGGEGF?/CF
@M02034:409:000000000-BFKT7:1:1112:5481:12585 1:N:0:34
GCTCTTAAAGAGGAGAAAGGTCATGCGGGGTAGTGCTTCTAACTTTACTCAGTTCGTTCTCGTCGACAATGGCGGAACTGGCGACGTGACTGTCGCCCCAGCAACCTGTCTCTTATACACATCTCCGAGCCCACGAGACCGTACTAGA
+
ABBBBFFFFFFFGC2GGGGGGGGHHHEGGGAEFHHHGHHHHHHHFHHFFGEFBGFGAGHFFF?EEEGC/GEGCEE?/>GFFHGGEEEDEGHGGFFADGGG/0FFGFCGGGFGFG<GBG1GHHFFDFEACCDGHGG?A.DGGDGDHHCF
@M02034:409:000000000-BFKT7:1:1112:6249:12587 1:N:0:34
AAAGTCGAGGTGCCTAAAGTGGCAACCCAGACTGGGGCGCTGGTTGTTGGTGTAGAGCTTCCTGTAGCCGCATGGCGTTCGT
+
AAA3AF?AD?AACFGFGFFGGGGGFHHGCDHGHFEH2AA00AEFGE1ABF?F1BD555BGBCFG@4F4F?/>?EGF/E?FDG
@M02034:409:000000000-BFKT7:1:1112:27593:12589 1:N:0:34
GCTCTTAAAGAGGAGAAAGGTCATGTCTTCGAAGGCTTCTAACTTTACTCAGTTCGTTCTCGTCGACAATGGCGGAACTGGCGACGTGACTGTCGCCCCAAGCAACCTGTCTCTTATACACATCTCCGAGCCCACGAGACCGTACTAGAT
+
ABBBBFFFFFFFEGGGGGGGGGHHFGHFHHHHHGGDHHHHHHHHHHHHGHFGFHHFEHHGHFFEECGGFHFHFGGFCEHHGHGGGGEGFFHHHHGEGGGGCGECHFHHHHHHHHHHGHHHHHGHHHHG?DCGGHGFCGGGFGFHGHHGHG
@M02034:409:000000000-BFKT7:1:1112:12060:12589 1:N:0:34
GCTCTTAAAGAGGAGAAAGGTCATGGCTCCTGCTGCTTCTAACTTTACTCAGTTCGTTCTCGTCGACAATGGCGGAACTGGCGACGTGACTGTCGCCCCAAGCAACCTGTCTCTTATACACATCTCCGAGCCCACGAGACCGTACTAGAT
+
AAAABFFFFFDFCFFGGGGGGGGHFGHBGGFFCHHHHHGHGFHHHHHFHF5FBGHGEGHFHFBEEAGGCHFHFEE?/EGHHHGGGFGFFGHGFFFEFGGG?A/2FBBGHHGHEHHHHHHHHGHGHHHG?DGGGGGGGGGGECDGDEHHHD
@M02034:409:000000000-BFKT7:1:1112:17145:12591 1:N:0:34
AAAGTCGAGGTGCCTAAAGTGGCAACCCAGACTAATCAGAGTGTTGGTGGTGTAGAGCTTCCTGTAGCCGCATGGCGTTCGTACTTAAATATGGAACTAACCATTCCAATTTTCGCTGTCTCTTATACACATCTCCGAGCCCACGAGACC
+
A1AAAFAA1DAAGGGGGGGGFFFH1FHGGHHGHGEGGBGHHF1GFGAFF/EABFGFF1EBFHFGHHHGFEGAFGFFGEEGGE0GHHHFDG22FF1BGFHHF0>FFGHFFGFGGDEGG/<B>DGG1F2FGBB1GHHBECCC<FEFGGGCCF
@M02034:409:000000000-BFKT7:1:1112:20665:12592 1:N:0:34
AAAGTCGAGGTGCCTAAAGTGGCAACCCAGACTGTGAATTCTGTTGGTGGTGTAGAGCTTCCTGTAGCCGCATGGCGTTCGTACTTAAATATGGAACTAACCATTCCAATTTTCGCTGTCTCTTATACACATCTCCGAGCCCACGAGACC
+
AAAA>DAADAA4FGGGGGGDFGEFHGFFGHHGHHGHHHHHHGGDAFBAAEFFFHHHHHHHHGHHGFFFDECAEFHHGGGGG>GHGGBEGHFGHHGFFGB3@FGFBGFF?GHGBFFEGGGFEGGFFGFFDHEHHG32/BC@@GHGC/</AA
@M02034:409:000000000-BFKT7:1:1112:21782:12593 1:N:0:34
AAAGTCGAGGTGCCTAAAGTGGCAACCCAGACTGAGCCTAGGGTTGGTGGTGTAGAGCTTCCTGTAGCCGCATGGCGTTCGTACTTAAATATGGAACTAACCATTCCAATTTTCGCTGTCTCTTATACACATCTCCGA
+
A?AB>DA>DAA4FGGGGEGGFGFGHEFEFHHFGHB33EGFGCABGEEEFGGGFBGFH5DFBHHFFFFAFEEEGFH1EEFFGEFHGBDEGFBDGHBEFGFFCHDFBGFEFGHHFEEGGGGG4DGGFFFGFHFFHBGF/@
@M02034:409:000000000-BFKT7:1:1112:22641:12601 1:N:0:34
GCTCTTAAAGAGGAGAAAGGTCATGACTAATAATGCTTCTAACTTTACTCAGTTCGTTCTCGTCGACAATGGCGGAACTGGCGACGTGACTGTCGCCCCAAGCAACCTGTCTCTTATACACATCTCCGAGCCCACGAGACCGTACTAGAT
+
CCCCCFFFFFFFGGGGGGGGGGHHHHHHHHHHHHHHHHHHHHHHHHHHHHHHHHHGEHHGHFBEFEGGGHHHHGGGGGGHHHGGGGEFFGHHHHGGGGGGCHGHHHHHHHHHHHHHHHHHHHHHHHGGDCFGFHGG?DGGGGDGGHFHHG
@M02034:409:000000000-BFKT7:1:1112:26035:12604 1:N:0:34
AAAGTCGAGGTGCCTAAAGTGGCAACCCAGACTCAGTCGAATGTTGGTGGTGTAGAGCTTCCTGTAGCCGCATGGCGTTCGTACTTAAATATGGAACTAACCATTCCAATTTTCGCTGTCTCTTATACACATCTCCGAGCCCACGAGACC
+
BCCCCFBCCCABGGGGGGGGGGGHHHHGGHHGHHHHGHGFGHHHHHHGGGEFHHHHHHHHHHHHHHHHHGGGGGHHGGGGGGGHHHHHHHHHHGHHHHHHHHHHHHGHHHHHHHGGGGGHHHHHHHHHGHGHHHHHG?GGGGHGGGGGGF
@M02034:409:000000000-BFKT7:1:1112:8355:12605 1:N:0:34
GCTCTTAAAGAGGAGAAAGGTCATGAGGGGGGGGGCTTCTAACTTTACTCAGTTCGTTCTCGTCGACAATGGCGGAACTGGCGACGTGACTGTCGCCCCAAGCAACCTGTCTCTTATACACATCTCCGAGCCCACGAGACCGTACTAGAT
+
CBCCCFFFFFFFGGGGGGGGGGGHHHHHGGGGGFFFFFFFFFFFFFFFFFFFFFFFFFFFFE;DFBBFFFFFFFFFFFFFFFFBAFFFFEFFFFFFFFFFFEFBFFFFFFFFFFFFFFFFBFFFFFFF=BDFFFFDCBDDFFDEFFFFF:
@M02034:409:000000000-BFKT7:1:1112:29212:12609 1:N:0:34
GCTCTTAAAGAGGAGAAAGGTCATGGTGTTGCGTGCTTCTAACTTTACTCAGTTCGTTCTCGTCGACAATGGCGGAACTGGCGACGTGACTGTCGCCCCAAGCAACCTGTCTCTTATACACATCTCCGAGCCCACGAGACCGTACTAGAT
+
AAAABFFFFFDFGGGGGGGGDFGGHHGFFEFFGEGGGHHHFHFHHHHHHHGHHHHGEHHGGFFEFCFFGHGHFFGCFFHHHHEGFGEGHFHHHHGHGFGGGGFFHFFHHHFHHHHHHHHHHHHGGHHGCCFGGHEF>AFDFGDCDHHHGG
@M02034:409:000000000-BFKT7:1:1112:29278:12610 1:N:0:34
GCTCTTAAAGAGGAGAAAGGTCATGACTTCTGCTGCTTCTAACTTTACTCAGTTCGTTCTCGTCGACAATGGCGGAACTGGCGACGTGACTGTCGCCCCAAGCAACCTGTCTCTTATACACATCTCCGAGCCCACGAGACCGTACTAGAT
+
CCCCCFFFFFFFGGGGGGGGGGGHHHGHHHHHHHHHHHHHHHHHHHHHHHHHHHHGGHHGHGFEEEFEGHGHHGGGGFHHHHGGGGFGGGHHHHGHFGGGGGFGHGFHHHHHHHHHHHHGHGGHHHFDBDCCEGGGGGGFGGGHGGHEFD
@M02034:409:000000000-BFKT7:1:1112:2930:12610 1:N:0:34
AAAGTCGAGGTGCCTCAAGTGGCAACCCAGACTACGAGGGATGTTGGTGGTGTAGAGCTTCCTGTGGCCGCATGGTTTTCGTACTTAA
+
A?AA>B>>>1>1BBF1B1BBABABBABAABFAFG0AABEEABEBBDAAA/BBA1AAB1B11BBBB1B/B>>/BB01@B?E/>B??B2@
@M02034:409:000000000-BFKT7:1:1112:6661:12611 1:N:0:34
AAAGTCGAGGTGCCTAAAGTGGCAACCCAGACTTTGTCTAATGTTGGGTTTGTAGCACTTGCTGTATCCGCATGGCGTTCGTACTTAAATATGGAACTAACCATTGCAATTTTCGCTGTCTCTTATACACATCTCCGAGCCCACGAGACC
+
BBBBBFCCCCBAGGGGGGGGGGGHHHHGGHGGHHHHHHG55DDFHHE?2BFBBGHH53BF3B5BD5DDFECEE1G1>BFGG1BF14BBFH4GF3BBFGFGGH3BF4BEGHHHHHGGGGGHHHHGHHHGHHHGGFGHGCGGFGHGGGGGGG
@M02034:409:000000000-BFKT7:1:1112:4362:12613 1:N:0:34
AAAGTCGAGGTGCCTAAAGTGGCAACCCAGACTAATCATGGTTTTGGGTTTGTAGCAGTTGCATTGTCCGCATGGTGTTCGAACTTAAATATGAAACTAACCTTTGCAATTTTCGCTGTCTCTTATACACATCTCCGAGCCCACGAGACC
+
CCCCCFBCCCABGGGGGGGGGGGHHHHGGHHGHHFHFFHA3B52BFAE2BEEA5G553DD5D35D35BBBE?F1?@5??EE11B14BB3BFFF443BBGH3?3D33D4BFEHE4/EFE?BBGFF44FEGGB?GGHBB?@DCEAFC?CGDF
@M02034:409:000000000-BFKT7:1:1112:23003:12614 1:N:0:34
AAAGTCGAGGTGCCTAAAGTGGCAACCCAGACTCCGCAGTCTGTTGGTGGTGTAGAGCTTCCTGTAGCCGCATGGCGTTCGTACTTAAATATGGAACTAACCATTCCAATTTTCGCTGTCTCTTATACACATCTCCGAGCCCACGAGACC
+
CCCCCFCCCCCCGGGGGGGGGGGHHHHGGHHGHHHGGGGGHHHHHHHGGGFFGHHGHHHHHHHHHHHHHGGGGGHHGGGGGGHHHHHHHHHHHHHHHHHHHHHHHHGGHHHHHHGGGGGHHHHHHHGHFFHHHHHHGGGGGGHGGGGGGG
@M02034:409:000000000-BFKT7:1:1112:19459:12621 1:N:0:34
GCTCTTAAAGAGGAGAAAGGTCATGACTCATCCTGCTTCTAACTTTACTCAGTTCGTTCTCGTCGACAATGGCGGAACTGGCGACGTGACTGTCGCCCCAAGCAACCTGTCTCTTATACACATCTCCGAGCCCACGAGACCGTACTAGAT
+
ABBBBFFFFFFFGGCGGGGGGGFHH54DAGGH44AFFHHHHFHHHGFGHHHGGHHGEHHGHGFGFCGGEHHHHGEEEGHHGHGGCEEEGGHHHHGHGGGGEGEFBCGHFGHHGHHFGHH2GGFHHGHEBCCGGGGG<CGGG?AGEHHH0D
@M02034:409:000000000-BFKT7:1:1112:28126:12622 1:N:0:34
GCTCTTAAAGAGGAGAAAGGTCATGACTTCTGCTGCTTCTAACTTTACTCAGTTCGTTCTCGTCGACAATGGCGGAACTGGCGACGTGACTGTCGCCCCAAGCAACCTGTCTCTTATACACATCTCCGAGCCCACGAGACCGTACTAGAT
+
>>AAAD@F1FBFCGFGGGGG11FFAGHHHCHHHHHHHGGF2D1GH2G1F11BBFDFAFHGEAA/E/E?AHEH0EE//>BFG/EECE>?A?GFB1?/EEGG/FA0F0FGHHHHHHHGHHDGHHHHHHHGGGGGGHGC@CGGGCCGFHGHHG
@M02034:409:000000000-BFKT7:1:1112:26961:12625 1:N:0:34
AAAGTCGAGGTGCCTAAAGTGGCAACCCAGACTCAGAATCCTGTTGGGGGTGTAGAGCTTCCTGTAGCCGCATGGCGTTCGTACTTAAATATGGAACTAACCTTTCCAATTTTCGCTGTCTCTTATACACATCTCCGAGCCCACGAGA
+
BBBBADAABBBBGGGGGGGGGGGGHGHFGHHFH3FA3EFD3DFGHH22AEEAAAE5GBFF5@5EGHH5GE?>EEG1E>EFFE21?GF3GGF4FF33FEHHCB3B???44FDGF4B/CD???FGHFFFDHBGHHHGFF?/CCF/CC-@D
@M02034:409:000000000-BFKT7:1:1112:28705:12628 1:N:0:34
GCTCTTAAAGAGGAGAAAGGTCATGCCGCGGCCTGCTTCTAACTTTACTCAGTTCGTTCTCGTCGACAATGGCGGAACTGGCGACGTGACTGTCGCCCCAAGCAACCTGTCTCTTATACACATCTCCGAGCCCACGAGACCGTACTAGAT
+
CCCCCFFFFFFFGGGGGGGGGGHHHHHGGGGGGGGHHHHHHHHHHHHHHHHHHHHGFHHGHFFEGGGGGHHHHGGGGGHHHHGGGGGGHGHGHGGHGGGGGGFHHHHHHGGHHHHHHHHFHHGGHHHGCDCGGHGGGGGDEGFEGHHHH;
@M02034:409:000000000-BFKT7:1:1112:25803:12628 1:N:0:34
AAAGTCGAGGTGCCTAAAGTGGCAACCCAGACTGCGAATCAGGTTGGTGGTGTAGAGCTTCCTGTAGCCGCATGGCGTTCGTACTTAAATATGGAACTAACCATTCCAATTTTCGCTGTCTTTATACACATCTCCGAGCCCACGAGACC
+
CCCCCFCCCCAAGGGGGGGGGGGHHHHGGHHGHHB22AE253BFFGGGGGEFGHHGHHHHHHHHHHHHHGGGGGHHGGGGGGFHHHHHHHHHHHHHGHGHHHHHHHHHHHHHHHGGGGGGHFH3F3BBFDF2B3FB/</BGHE@<</?F
@M02034:409:000000000-BFKT7:1:1112:19712:12644 1:N:0:34
AAAGTCGAGGTGCCTAAAGTGGCAACCCAGACTCAGAATCAGGTTGGTGGTGTAGAGCTTCCTGTAGCCGCATGGCGTTCGTACTTAAATATGGAACTAACCATTCCAATTTTCGCTGTCTCTTATACACATCTCCGAGCCCACGAGACC
+
BCCBBFCCCCBBGGGGGGGGGGGHHHHGGHHGHHHHHHHHHHHHHHGGFGEFFGHHHHHHHHHHHHHHHGGGGGHHGEGGGGHHHHHHHHHHHHHHGHHCGHGHHHGGFHHHHHGGGGGHHHHHHHHHGHGHHHHHGGCGGGHGGGGGGG
@M02034:409:000000000-BFKT7:1:1112:5867:12652 1:N:0:34
GCTCTTAAAGAGGAGAAAGGTCATGGTGGTGAGGGCTTCTAACTTTACTCAGTTCGTTCTCGTCGACAATGGCGGAACTGGCGACGTGACTGTCGCCCCAAGCAACCTGTCTCTTATACACATCTCCGAGCCCACGAGACCGTACTAGAT
+
ABCCCFFFFFFFGGGGGGGGGGGHHHGHGEGHHGGGHHHHHHHHHHHHHHHHHHHGGHHGHGFGGEEGGHBGHGGGCGHHHHGGGG/?FFHHHHGHGGGGGHGHHFHHHHHHHHHGHHHGHGGHHHHD/@CGGHGGGFGGGGGHGHFFHD
@M02034:409:000000000-BFKT7:1:1112:3129:12653 1:N:0:34
ACATTCGATGTGCCTAAAGTTGCAACCCAGCCTCAGCATAATGTTTGTGTTGTAGCGCTTCCTGTATCCGCATGGCGTTCGTACTTCAATCTGGAACTCACCATTCCAATTTTCGCTGTCTCTTATACACATCTCCGAGCCCACGAGACC
+
1>A>AFFFDFFFGGGGGGGG3FGHHHHEGH0BGECH11BG1D2DDBBF0A0BBDG2/AFEEHHHFHBGHEBEE?FGEGGGGGHHHHGHHHFFGHDCHHGHGHHHHHHFHHHHHGGEEFEGHHHHGGHHGFHHHFFGA/<CGA/<BBC/BF
@M02034:409:000000000-BFKT7:1:1112:24009:12653 1:N:0:34
AAAGTCGAGGTGCCTAAAGTGGCAACCCAGACTA
+
BCCCBFBCCCBCGGGGGGGGGGGHHHHGGHHGHF
@M02034:409:000000000-BFKT7:1:1112:24349:12656 1:N:0:34
GCTCTTAAAGAGGAGAAAGGTCATGGGTCATGCTTCTAACTTTACTCAGTTCGTTCTCGTCGACAATGGCGGAACTGGCGACGTGACTGTCGCCCCAAGCAACCTGTCTCTTATACACATCTCCG
+
BBBBBFFFBFFFCFCGGGGGGGHHHBAGGGGHHHHGHHGHHHGGHHGHHHHHGFHHGHFFGEGGG0BFHHAEEGGHBGGGGGCFGGFHHGGFGEFGGDGE?BGHFHHFHHHHHHHFHHFHHHHHG
@M02034:409:000000000-BFKT7:1:1112:7518:12658 1:N:0:34
AAAGTCGAGGTGCCTAAAGTGGCAACCCAGACTACGAGGGGTGTTGGGGTTGTAGCAGTTGCAGTGTCCGCATAGTTTTCGAACTAAAATATGAAACTAACCTTTGCAATTTTCGCTGTCTCTTATACACATCTCCGAGCCCACGAGACC
+
A?AB>BA>DAAAGGFFGGFGAGFFHGFEFH2BGGGG2BA22BEAAFGEAEGGEBFB53DB5B33@34BBEEEE1@@4B@BE1?B?3?BBFGFG4B?BF3BBB3BB3?BGHHGHHDDDDABHFHHFHGDBGGHFE>2BC@@GGHGGFGGGF
@M02034:409:000000000-BFKT7:1:1112:14883:12663 1:N:0:34
AAAGTCGAGGTGCCTAAAGTGGCAACCCAGACTCAGCATACTGTTGGGGTTGTAGAACTTGCTGTGGCCGCATGGCGTTCGAACTTAAATATGGAACTAACCATTCCAATTTTCGCTGTCTCTTATACACATCTCCGAGCCCACGAGACC
+
BBCBAFAABBBBGGGGGGGGGGGHHHHFGHHGHHHHGFB53DFDG32AE1AEEFH553BD5D55D3AAFEE>E1E1>BEFG1BFC4BFGHGGH33?FGEFEH3BB4BDGHHHHDEGGGEHHHGGFHHHFHGHHHGBF?GGCGEGGGGDDF
@M02034:409:000000000-BFKT7:1:1112:22620:12668 1:N:0:34
AAAGTCGAGGTGCCTAAAGTGGCAACCCAGACTGATGGGATTGTTGGTGGTGTAGAGCTTCCTGTAGCCGCATGGCGTTCGTACTTAAATATGGAACTAACCATTCCAATTTTCGCTGTCTCTTATACACATCTCCGAGCCCACGAGAC
+
A1AAAFAADDAAFEFFF1FFGBFHHHHGGGGFHFBGGFCBHHHGHFFFG?BBEGG2FHFHHHHGGFBDGGEEGGHGGEGGGG0FGGHHGHHFHHEGGHBGHEFHHH2F2FGHHDEEGCEHHGHHHGFHFGHHHHHFGC?@BFHECG/EE
@M02034:409:000000000-BFKT7:1:1112:15512:12669 1:N:0:34
GCTCTTAAAGAGGAGAAAGGTCATGCCGCGTCCGGCTTCTAACTTTACTCCGTTCGTTCTCGTCGACAATGGCGGAACTGGCGACGTGACTGTCGCCCC
+
CCCCCFFFFFFFGGGGGGGGGGHHHHH22EGGE2A2E?GHF5A5555AD531BBF1EF1FEFGGG?EEEE3BBEF//>F??EE>EGGCCCD2B2FAF/B
@M02034:409:000000000-BFKT7:1:1112:18798:12669 1:N:0:34
AAAGTCGAGGTGCCTAAAGTGGCAACCCAGACTCCGTCTCATGTTGGTGGTGTAGAGCTTCCTGTAGCCGCATGGCGTTCGTACTTAAATATGGAACTAACCATTCCAATTTTCGCTGTCTCTTATACACATCTCCGAGCCCACGAGACC
+
BBBBBDAABBBBGGGGGGGGGGFGHGGGGHHGHHHEHHGHHGHHHHHAFGEFGGGFHHHHHGHHHHHHHGGEEGHHGGGGGGFHFGFFGHGHHHGHFHFHFGHGGHFFHHHHHHGGGGGGHHHGFHHHFHFHHHHHGGGGCFGGD/CEGF
@M02034:409:000000000-BFKT7:1:1112:15960:12669 1:N:0:34
GCTCTTAAAGAGGAGAAAGGTCATGCGTGGGCAGGCTTCTAACTTTACTCAGTTCGTTCTCGTCGACAATGGCGGAACTGGCGACGTGACTGTCGCCCCAAGCAACCTGTCTCTTATACACATCTCCGAGCCCACGAGACCGTACTAGAT
+
CCCCCFFFFFFFGGGGGGGGGGHHHHGGGGGGHGGGHHHHHHHHHHHHHHHHHHHGEHHGHGFGFEGGFHGGHGGGGGHHHHGGGGGGEGHHHHGHGGFGGHGHHHHGHDGHHHHGHHDDHGHHHHFG@DCGEEGD@CFGFDDHGGHHHC
@M02034:409:000000000-BFKT7:1:1112:27758:12672 1:N:0:34
GCTCTTAAAGAGGAGAAAGGTCATGGGTGCGAAGGCTTCTAACTTTACTCAGTTCGTTCTCGTCGACAATGGCGGAACTGGCGACGTGACTGTCGCCCCAAGCAACCTGTCTCTTATACACATCTCCGAGCCCACGAGACCGTACTAGAT
+
AABBBFFFFFFFGGFGGGGGGGHHFFCFEGGGGEGHHHHHHHHHHHHHHHGGHHHGEHHGHGFDEAE?EHGHHGGGGGHGHHGGGGFGHGHHHHFHGGGGGGEBGGHHHHHHGHHHHHHGHHHHHHGGACCGFFECACGGCCDEGFHHHG
@M02034:409:000000000-BFKT7:1:1112:24342:12672 1:N:0:34
GCTCTTAAAGAGGAGAAAGGTCATGGGTCATGCTTCTAACTTTACTCAGTTCGTTCTCGTCGACAATGGCGGAACTGGCGACGTGACTGTCGCCCCAAGCAACCTGTCTCTTATACACATCTCCGAGCCCACGAGACCGTACTAGATCTC
+
CCABCFFFFFFFGGGGGGGGGGHHFHHGHGGHHHHHHHGHHHHHHGHHHHHHFEHGGHGFGEAEEEHHHHEGCEFFFHHFEGGGGFFHHGHEHGFEFGGFFCFFHHGFGHHHGHHHGHHHHHHHFGGGGGFGDA@DDFGGEGHHHHDGHG
@M02034:409:000000000-BFKT7:1:1112:26655:12675 1:N:0:34
AAAGTCGAGGTGCCTAAAGTGGCAACCCAGACTCAGAATCAGGTTGGTGGTGTAGAGCTTCCTGTAGCCGCATGGCGTTCGTACTTAAATATGGAACTAACCATTCCAATTTTCGCTGTCTCTTATACACATCTCCGAGCCCACGAGACC
+
A3AABFBBBBAAFGGGGGGGGGGFHHHGGHHGHHHHHHHHHFGGHHGGGGBBFGHGFGHHHGHGGHHHHGGGGGHGGGGGGGHHHHHHHHFHHGGHHHHGHHHHHHGGHHHHHHGGGGGHHFHHHHHHGBBHFHHHGGGGCGHGGDGGFG
@M02034:409:000000000-BFKT7:1:1112:24567:12676 1:N:0:34
AAAGTCGAGGTGCCTAAAGTGGCAACCCAGACTAGGACGGGGGTTGGTGGTGTAGAGCTTCCTGTAGCCGCATGGCGTTCGTACTTAAATATGGAACTAACCATTCCAATTTTCGCTGTCTCTTATACACATCTCCGAGCCCACGAGACC
+
CCBCBFBBCDABGGGFGGGGGGFGFGHGGHGGHHHHHHGGGGGGGGEEFG1FGHHHHFHHHGHHHHGHFGGFEGHHGGGGGEFHHHHHHHBGHFEFFHGHFCBGGHFFHGHHHFCDDGGGHGHHGGFHHHFHFHGHE<@DCGHFGGG.AC
@M02034:409:000000000-BFKT7:1:1112:25091:12677 1:N:0:34
AAAGTCGAGGTGCCTAAAGTGGCAACCCAGACTGATAATAGGGTTGGTGGTGTAGAGCTTCCTGTAGCCGCATGGCGTTCGTACTTAAATATGGAACTAACCATTCCAATTTTCGCTGTCTCTTATACACATCTCCGAGCCCACGAGACC
+
BBBBBFBBBBBBGGGGGGFGFGGHHGHGGHHGHGFHH5FGFGCGHFGGFGEFEHHHHGHHHHHGHHHHGGGGGGHEGGFFGFHHHHHDDHHHGFF3FHHHHFBGHHGFFGHHHHGGGGFEHFGGFHHF3GFF2FHFGC/BF/<CCGG/AF
@M02034:409:000000000-BFKT7:1:1112:13542:12678 1:N:0:34
AAAGTCGAGGTGCCTAAAGTGGCAACCCAGACTTCGCCTCGTGTTGGTGTTGTAGCGCTTCCTGTATCCGCATGGCGTTCGTACTTAAATCTGGAACTAACCATTCCAATTTTCGCTGTCTCTTATACACATCTCCGAGCCCACGAGACC
+
ABBAAFBADD>AAFGGGGGGFGFFFGHGGHFFHHHG2EEEABFGFAGA11BBBGH50AFG?GFHHG5DGGGGFFHFGEFGGECGGF4BGH4GHFHHHG3BFHFFGGHHGHHHHFGGGGGHHHHHHHHHGHHHHHHHDGFGGGHGGCGGGF
@M02034:409:000000000-BFKT7:1:1112:3991:12681 1:N:0:34
GCTCTTAAAGAGGAGAAAGGTCATGGGTCGACCGGCTTCTAACTTTACTCAGTTCGTTCTCGTCGACAATGGCGGAACTGGCGACGTGACTGTCGCCCCAAGCAACCTGTCTCTTATACACATCTCCGAGCCCACGAGACCGTACTAGAT
+
1AAAAFFF1D1BFGEECGGFF1BFHCF0FE0AEECG/AFGH21DGBFHH1AGHHHG/FHFGFB/E@FGCH@BFEGGGGHHHGE>EE/<FF2BFHGECF/ACHAFGGFHFDFHHHHHHHGFGBGFGF<C@CC@FCE<@?<CGGCHCHG0G<
@M02034:409:000000000-BFKT7:1:1112:7441:12681 1:N:0:34
ACAGTCGAGGTGCCTAAAGTGGCAACCCAGACTAAGCCTTCTGTTGGTGGTGTAGCTCTTCCTGTATCCGCATGGCGTTCGTACTTCAATCTGGAACTCACCATCCAATTTTCGCTGTCTCTTATACACATCTCCGAGCCCACGAGACCG
+
A1AAAB1>1>>ABFGGFGGGBAFFEGHABFBBGHHHBFABGB1DF1/E/EBBBFH22DGGHHHFGH2FHGAEEGHFCFGGGFHHBFEFHHGHHHHHHH1FHHH@GCEGHHHHHGGGGGHHHHHHHGFHFFHHHHGGGGGGGHGGGGGGGA
@M02034:409:000000000-BFKT7:1:1112:9856:12682 1:N:0:34
AAAGTCGAGGTGCCTAAAGTGGCAACCCAGACTAATACTACGGTTGGTGGTGTAGAGCTTCCTGTAGCCGCATGGCGTTCGTACTTAAATATGGAACTAACCATTCCAATTTTCGCTGTCTCTTATACACATCTCCGAGCCCACGAGACC
+
CCCCCFCCCCABGGGGGGGGFGGHHHHGGHFDFDFGHDHFAEFHGGCA1AECA3D5ABFFBGDH5555BAE0E1?1EE@F>???GFBG3B4B@333BBGHFE3FF4F44B?HE4E<E<?B?4BF3?GDF22FGHF2C/@B<FGADDG//?
@M02034:409:000000000-BFKT7:1:1112:15165:12685 1:N:0:34
GCTCTTAAAGAGGAGAAAGGTCATGAGGGGGGGGGCTTCTAACTTTACTCAGTTCGTTCTCGTCGACAATGGCGGAACTGGCGACGTGACTGTCGCCCCAAGCAACCTGTCTCTTATACACATCTCCGAGCCCACGAGACCGTACTAGAT
+
BABCCFFFFFFFGGGGGGGGGGHHHHHHGGGGGFFFFFFFFFFFFFFFFFFFFFFFFFFFFF;ADDFFFFFFFFFFFFFFFFFFFFFFFFFFFFFFDDFDDEFFFFFFFFFFFFFFFFFFFFFFFFFF;FFFFFFFABFFFFAFFFFFFB
@M02034:409:000000000-BFKT7:1:1112:6602:12685 1:N:0:34
GCTCTTAAAGAGGAGAAAGGTCATGCTGTCTAGGGCTTCTAACTTTACTCAGTTCGTTCTCGTCGACAATGGCGGAACTGGCGACGTGACTGTCGCCCCAAGCAACCTGTCTCTTATACACATCTCCGAGCCCACGAGACCGTACTAGAT
+
BBCDDFFFFFFFGGGGGGGGGGGHHGHHHHFHHHHHHHHHHHHHHHHHHHHHHHHGGHHGHGFFGEGGGHHHHGGGGGHHHGGGGGGGHGHHHHGHFGCFEHGFHHHHHHHHHHHHHHHHHHHHHHHGCCGGGHGGGGGGGGEGGHGHHF
@M02034:409:000000000-BFKT7:1:1112:28233:12686 1:N:0:34
GCTCTTAAAGAGGAGAAAGGTCATGGTGGAGAGGGCTTCTAACTTTACTCAGTTCGTTCTCGTCGACAATGGCGGAACTGGCGACGTGACTGTCGCCCCAAGCAACCTGTCTCTTATACACATCTCCGAGCCCACGAGACCGTACTAGA
+
?AAAAFFF1DFFGFAGFGGGGD1B3FEG0FGCEC?EEFH1ADFGHHHHHHHCFGEFEGHF2FB/E?EGEGHHGEGE?EHHHHEGGGGGHGHGHEF/<?EE/<FHHFCGCGFHHHHBFFDBGE@<D1FCCCGGGEGC-AEFACFHGHHHB
@M02034:409:000000000-BFKT7:1:1112:19433:12688 1:N:0:34
GCTCTTAAAGAGGAGAAAGGTCATGTCTTTTCGTGCTTCTAACTTTACTCAGTTCGTTCTCGTCGACAATGGCGGAACTGGCGACGTGACTGTCGCCCCAAGCAACCTGTCTCTTATACACATCTCCGAGCCCACGAGACCGTACTAGAT
+
ABCCCFFFFFFFGGGGGGGGGGHHHHHHHHHHGHGGGHHHHHHHHHHHHHHHHGHGEHHGHGFEGEEEEHHHHGGGGGHGHHGGGGGGGGFGHHGEGGFE?GEGHFHHFHHHHHHGHHHGFB@GHHGGBDCGGHGG->ADGGGGGGGHHG
@M02034:409:000000000-BFKT7:1:1112:27579:12694 1:N:0:34
GCTCTTAAAGAGGAGAAAGGTCATGACTCATCCTGCTTCTAACTTTACTCAGTTCGTTCTCGTCGACAATGGCGGAACTGGCGACGTGACTGTCGCCCAAAGCAACCTGTCTCTTATACACATCTCCGAGCCCACGAGACCGTACTAGA
+
AA3AAFFFFFFFFFEFGFGGBBFHEGCGHHGHGGHHHHHHHCFHFHHFFHGFDGGA2BGGGFBEEEAEFFBBFEE@E/BFFFEEEEEFEFGEBFFG??/??B?3FBGEGFGF3GHFGFHG2F2@FFGGCCB?AF?</@.<F@DACGBGG
@M02034:409:000000000-BFKT7:1:1112:27824:12696 1:N:0:34
GCTCTTAAAGAGGAGAAAGGTCATGGTTTTTCGTGCTTCTAACTTTACTCAGTTCGTTCTCGTCGACAATGGCGGAACTGGCGACGTGACTGTCGCCCCAAGCAACCTGTCTCTTATACACATCTCCGAGCCCACGAGACCGTACTAGA
+
BBBBBFFFFFFFGGGGGGGGGGHHEFFGGGGHGFFFFFHHFGGHHHFEGHHGHGFFBBBFHFFEEAEEFHDF2EFFC@GDHAEEEF/EG/FGFEF/E/EGG?FBBFHHHB2F3>FDFB>>F2CHH2FDC<<AFGF-<<ADFF.<EEDFH
@M02034:409:000000000-BFKT7:1:1112:13725:12699 1:N:0:34
GCTCTTAAAGAGGAGAAAGGTCATGACGCAGCAGGCTTCTAACTTTACTCAGTTCGTTCTCGTCGACAATGGCGGAACTGGCGACGTGACTGTCGCCCCAAGCAACCTGTCTCTTATACACATCTCCGAGCCCACGAGACCGTACTAGAT
+
CCCCCFFFFFFFGGGGGGGGGGHHHHHGGGGGHHHGHHHHHHHHHHHHHHHHHHHGGHHGHGFGGEGGGHHHHGGGGGHGHHGGGGGGHGHHHHGGGGGGDHGHHHHHHHHHHHHHHHGHHHGHHHGG@DGGGGGGDF?GGGGGGHHHHG
@M02034:409:000000000-BFKT7:1:1112:14467:12701 1:N:0:34
GCTCTTAAAGAGGAGAAAGGTCATGACTACTTG
+
BBBBBFFFFFFFGGGGGGGGGGHHHFHHFHH55
@M02034:409:000000000-BFKT7:1:1112:15222:12702 1:N:0:34
AAAGTCGAGGTGCCTAAAGTGGCAACCCAGACTAATGCTCAGGTTGGTGTTGTAGCGCTTCCTGTAGCCGCATGGCGTTCGTACTTAAATATGGAACTAACCATTCCAATTTTCGCTGTCTCTTATACACATCTCCGAGCCCACGAGACC
+
AAAAAFBA3A>AFGGGGGGG5BFGHHHGGH2BFGHHHHF5ABAGFFFA22ABBFH50AFF1F5GGE5DGFEGGEG1FEGFG1FHCF4BGH@GHEFBFF?BGHBGHFHFHHHHHHEGGGEHHHHGFGDGGHHHHGHEGCGGGFHGGCGGGE
@M02034:409:000000000-BFKT7:1:1112:16247:12703 1:N:0:34
AAAGTCGAGGTGCCTAAAGTGGCAACCCAGACTGGGGATCCTGTTGGTGGTGTAGAGCTTCCTGTAGCCGCGTGGCGTTCGTACTTAAATATGGAACTAACCATTCCAATTTTCGCTGTCTCTTATACACATCTCCGAGCC
+
CCCCBFCCCCABGGGGGGGGGGGGHHHGGHG2F322E2EFGGHHDHAECEEC13D5E53BAFFH5DA5AAE0>EEFGEEEE12??FFB?FH4F?33B?DG30BF3?B4?F3F?4</C/<?BDF333B3B222FGHBD//>C
@M02034:409:000000000-BFKT7:1:1112:4783:12704 1:N:0:34
AAAGTCGAGGTGCCTAAAGTGGCAACCCAGACTCTTTCGGGTGTTTGGTTTGTAGCAGTTGCTGTGTCCGCATGGTGTTCGTACTTAAATATGGAACTAACCATTGCAATTTTCGCTGTCTCTTATACACATCTCCGAGCCCACGAGACC
+
BBBBBFBBDBAAGGGGGGGGGGGHHHGGGHHGHHHH5DE22BAEF23FBGHEFGFF53DD5D3BD3DDFEGGG1E5@B?GF1BB14BGHHHHH3B@CFGHFH3BF4BBFGHHHHGGGGGHHHHHHHHHDCFHGGDDGCGGGGHGGGGGGF
@M02034:409:000000000-BFKT7:1:1112:17940:12706 1:N:0:34
AAAGTCGAGGTGCCTAAAGTGGCAACCCAGACTAAGAATCAGGTTGGTGGTGTAGAGCTTCCTGTAGCCGCATGGCGTTCGTACTTAAATATGGAACTAACCATTCCAATTTTCGCTGTCTCTTATACACATCTCCGAGCCCACGAGACC
+
CCCCBFBBBCAAGGGGGGGGGGGGHHHGGHHGHHHHHHHHHHHGHHGGGGGFFGHHHHHHHHHHHHHHHGGGGGHHGGGGGFHHHHHHHHHHHHGFFGHGHHHHGHHHHHHHHHGGGGGHGGHHHHHFFHEHHHGHGGGGGGHGGGGGGG
@M02034:409:000000000-BFKT7:1:1112:20656:12708 1:N:0:34
AAAGTCGAGGTGCCTAAAGTGGCAACCCAGACTAAGGATATGGTTGGTGGTGTAGAGCTTCCTGTAGCCGCATGGCGTTCGTACTTAAATATGGAACTAACCATTCCAATTTTCGCTGTCTCTTATACACATCTCCGAGCCCACGAGACC
+
BBBBBFBBBBAAGGGGGGGGGGGHHHHGGHGGHHHHHFGGHHHHHGGEGGEFHGHGHHHHHHHHHGBHHGGGGGHGGFGGGEGHHGHHHHHHHHFHHHHHGHFGHHHEHHHHHHGGGGFHHGHHHHHHFHHHHHHHGGGGGGFGGCFGGF
@M02034:409:000000000-BFKT7:1:1112:25286:12710 1:N:0:34
GCTCTTAAAGAGGAGAAAGGTCATGGGTGCTCAGGCTTCTAACTTTACTCAGTTCGTTCTCGTCGACAATGGCGGAACTGGCGACGTGACTGTCGCCCCAAGCAACCTGTCTCTTATACACATCTCCGAGCCCACGAGACCGTACTAGAT
+
CBCCCFFFFFFFGGGGGGGGGGGHHHGGEGFHHHHHHHHHHHHHHHHHHHHHHHHGEHHGHGFFGEEGGHHHHGGGGGHHHHGGGGGGGGHHHHGGEEEEEHFFHHFHHHGHGHHFHFHHGGHHEHFD@C/@FACC>CGGFGFEGHHGGD
@M02034:409:000000000-BFKT7:1:1112:7118:12710 1:N:0:34
GCTCTTAAAGAGGAGAAAGGTCATGCAGCCTCGGGCTTCTAACTTTACTCAGTTCGTTCTCGTCGACAATGGCGGAACTGGCGACGTGACTGTCGCCCCAAGCAACCTGTCTCTTATACACATCTCCGAGCCCACGAGACCGTACTAGAT
+
BBBBBFFFFFFFGFGGGGGGGGHHHHHHHFHHGGEGGHHHHHHHHHHHHHHGFGFFEHHGHFBAEEGGEHHHFEGGGGHHHGGGFE@FHGBFFGECEGCGAGEBCFFGHGHHHHHGHHHHHHHHHHHGCFGGGHGG@DGGGFEEDCGGFD
@M02034:409:000000000-BFKT7:1:1112:28464:12710 1:N:0:34
GCTCTTAAAGAGGAGAAAGGTCATGACTCGTCCGGCTTCTAACTTTACTCAGTTCGTTCTCGTCGACAATGGCGGAACTGGCGACGTGACTGTCGCCCCAAGCAACCTGTCTCTTATACACATCTCCGAGCCCACGAGACCGTACTAGAT
+
AAAAAFDFDFBFGGEAGGGG1FGFGHHHHGHGFEGGEEHFAAFGH2G1GFAFGHHGAFHGEFAAF/AAEHGHFEG/>EGFFHEGEGGGHGHFG1FEEGGGAGE0GFHGGHHHGHHHHHHHHHHHHHHFCCGGGHGCCCGGGG.CGHHHFF
@M02034:409:000000000-BFKT7:1:1112:16262:12712 1:N:0:34
AAAGTCGAGGTGCCTAAAGTGGCAACCCAGACTGTGGATCCTTTTGGGTTTGTAGCACTTCCTGTATCCGCATGGCGTTCGTAC
+
A?1AAFAADDAAGFGGFBBFG1ECGHHGGGHGGFGHH1EGHH2DFGE//FGAFBG221BB1B1AB2BDFEEEGAG0>>EFE/BB
@M02034:409:000000000-BFKT7:1:1112:21113:12715 1:N:0:34
GCTCTTAAAGAGGGAAAGGTCATGACTCCTGCTGCTTCTAACTTTACTCAGTTCGTTCTCGTCGACAATGGCGGAACTGGCGACGTGACTGTCGCCCCAAGCAACCTGTCTCTTATACACATCTCCGAGCCCACGAGACCGTACTAGATC
+
CCCCCFFFFFFFGGGGGGGGFFGHHHHHHHHHHHHHHHHHHHHHHHHHHHHHHHGGHHGHFFEEGGGEHHHHGGGGGHHHHGCEGEFEGHHBFFHGGGEGHGFHHHHHGHHHHHHHHGFHFHGHFHDBCCCGHGGCCADGGD.ACFF0D=
@M02034:409:000000000-BFKT7:1:1112:7137:12715 1:N:0:34
GCTCTTAAAGAGGAGAAAGGTCATGCAGCCTCGGGCTTCTAACTTTACTCAGTTCGTTCTCGTCGACAATGGCGGAACTGGCGACGTGACTGTCGCCCCAAGCAACCTGTCTCTTATACACATCTCCGAGCCCACGAGACCGTACTAGAT
+
BAABBFFDFFF4GGFAGGGFGGHFHA4GGHFHF?EGGHHHHHHHHHHHFGHHFHHEEGGGFFFEGEE?>GFGFGGGG?FHHGE@EGGGEGGHHHFEEF/???FBGCCFFGFFH2FFGFFEFDGBBGFCCGFG.<F@->C<<@D.CC0D0<
@M02034:409:000000000-BFKT7:1:1112:2884:12723 1:N:0:34
GCTCTTAAAGAGGAGAAAGGTCATGAATCGGCATGCTTCTAACTTTACTCAGTTCGTTCTCGTCGACAATGGCGGAACTGGCGACGTGACTGTCGCCCCAAGCAACCTGTCTCTTATACACATCTCCGAGCCCACGAGACCGTACTAGAT
+
CCCCCFFFFFFFGGGGGGGFGGHHHHGHHHGGGGHHGHHHHHHHHHHHHHHHHHHGEHHGHGFFGGGGGHGHHGGGGGHHHGGGGGGGHGHHHHGHFFGGGHGHHHHHHHHHHHHGHHHFBGGGHGHG<A<CFHGCCGD<FCAGDHHHGD
@M02034:409:000000000-BFKT7:1:1112:13636:12724 1:N:0:34
AAAGTCGAGGTGCCTAAAGTGGCAACCCAGACTAATAAGAGTGTTGGTGGTGTAGAGCTTCCTGTAGCCGCATGGCGTTCGTACTTAAATATGGAACTAACCATTCCAATTTTCGCTGTCTCTTATACACATCTCCGAGCCCACGAGACC
+
BBBBBFBBBBAAGGGGGGGFGFFHHHHGGHHGHHHFHGFHFGHGHHHEFGEGGFFHHHHHHFHHHHFHHGGEFGHHGGGGGEGHGGFGHHHHHF@GFHHHHHHGGGFHEHGHHHGGGGG3GHFHHHHFHHFHHHFFGGGGGFHGF?DDGG
@M02034:409:000000000-BFKT7:1:1112:9186:12726 1:N:0:34
AAAGTCGAGGTGCCTAAAGTGGCAACCCAGACTAAGGATAGTGTTGGGGGTGTAGAGCTTCCTGTAGCCGCATGGCGTTCGTACTTAAATATGGAACTAACCATTCCAATTTTCGCTGTCTCTTATACACATCTCCGAGCCCACGAGACC
+
ABCBABAADBCCGGGGFGGFGGGHHHFEGH2FHHHH3B333DDBDGH2E0EEEHH555BG5B5BF5DFHEFFG?G1EEGGG1BFG4FFHHHHH3BGFHHGHH3FG4EGHHHHHGGGGGGHHHHHHHHHFHFHHHGFDCGGGGHGDGGGGG
@M02034:409:000000000-BFKT7:1:1112:10983:12729 1:N:0:34
AAAGTCGAGGTGCCTAAAGTGGCAACCCAGACTAATCCTGGTTTTTGGTTTGTAGCAGTTGC
+
ABABAFAABDAAFGFGGCBGGFFFCGFEF2CFHFFG3FD33B3BBBAABGFEGBGF53DF55
@M02034:409:000000000-BFKT7:1:1112:17218:12741 1:N:0:34
GCTCTTAAAGAGGAGAAAGGTCATGACTCATCCTGCTTCTAACTTTACTCAGTTCGTTCTCGTCGACAATGGCGGAACTGGCGACGTGACTGTCGCCCCAAGCAACCTGTCTCTTATACACATCTCCGAGCCCACGAGACCGTACTAGAT
+
CCCCCFFFFFFFGGGGGGGGGGHHHHHHHHHHHHHHHHHHHHHHHHHHHHHHHHHGEHHGHGGGGFGGGHGHHGGGGGHHHGGGGG/EHGHHHHGGGGGGFEGFHHHHHHHHHHHGGFHHHHHHHHHG>BCGGGGG>CFGGGGHGHBHED
@M02034:409:000000000-BFKT7:1:1112:20259:12745 1:N:0:34
AAAGTCGAGGTGCCTAAAGTGGCAACCCAGACTACTCAGCCGGTTGGT
+
CCCCCFCBDBABGGGGGGGGGGGHHHHGGHHGHD3FEBFFFE22B00B
@M02034:409:000000000-BFKT7:1:1112:18337:12745 1:N:0:34
AAAGTCGAGGTGCCTAAAGTGGCAACCCAGACTGCTAAGAATGTTGGTGGTGTAGAGCTTCCTGTAGCCGCATGGCGTTCGTACTTAAATATGGAACTAACCATTCCAATTTTCGCTGTCTCTTATACACATCTCCGAGCCCACGAGACC
+
BBBBBFBABDAAGGGGFGGGGGFHHHHGGHHGHHFHGGHGHGHHHHHGGGEFGHHDGHHHHHHHHHHHHGGGGGHHGGGGGFHHHGGHHHFHHHFHHHFHHHHHHHGHHHHHHHEGGGGHHGHHHHGHFGHHHHHHGGGGGGHGGGGGGF
@M02034:409:000000000-BFKT7:1:1112:22399:12746 1:N:0:34
AAAGTCGAGGTGCCTAAAGTGGCAACCCAGACTTGTATGTCGGTTGGTGGTGTAGAGCTTCCTGTAGCCGCATGGCGTTCGTACTTAAATATGGAACTAACCATTCCAATTTTCGCTGTCTCTTATACACATCTCCGAGCCCACGAGACC
+
AABBAFBABBAAGGGGGFGGGGFFHFFEGHHGHHGHFFHFGHGEEEEBFGEFGFGFFGHHHHHHHHHFHGGEGGHHGGGGGGHHHHFGFGFEHHFFHHFFFFFFGBFHFHHHHHGFGGGHHGGHHHFHFFGFHHGGGFGFGGHGCFCDGF
@M02034:409:000000000-BFKT7:1:1112:24876:12747 1:N:0:34
GCTCTTAAAGAGGAGAAAGGTCATGCCGATGAAGGCTTCTAACTTTACTCAGTTCGTTCTCGTCGACAATGGCGGAACTGGCGACGTGACTGTCGCCCCAAGCAACCTGTCTCTTATACACATCTCCGAGCCCACGAGACCGTACTAGAT
+
BBBBBFFFFFFFGGGGFGGGGGHHHHHGGGEHHHGHHHHHHHHHHHHHHHGFHHHGGHHGHGGGGEGGGHHHHGGGGGHHHHGEEGGGHGHHHHGHGGGGDGFGHHHHHHHHFHHFGHG2G2@CGGGG<ADGEEGD>AEFGGFFGHGGBD
@M02034:409:000000000-BFKT7:1:1112:9304:12756 1:N:0:34
AAAGTCGAGGTGCCTAAAGTGGCAACCCAGACTAATAATGCGGTTGGTGGTGTAGAGCTTCCTGTAGCCGCATGGCGTTCGTACTTAAATCTGGAACTAACCATTCCAATTTTCGCTGTCTCTTATACACATCTCCGAGCCCACGAGACC
+
>11>AD1>>A>ACFGGGGGGFGFEBBGAFG0BGGHH2GGFHGEEEAEEFEEBFHH2AGHHHHHFGHGHHGEGGGHGGGGGGGHHHH2@GH2FGHHHHH1BFGHGGHHHHHHHHHGGGGGGHHHHHHHHFHHHHHHFC?CGGFHGC/?EGF
@M02034:409:000000000-BFKT7:1:1112:14125:12758 1:N:0:34
GCTCTTAAAGAGGAGAAAGGTCATGGTGGGTGGGGCTTCTAACTTTACTCAGTTCGTTCTCGTCGACAATGGCGGAACTGGCGACGTGACTGTCGCCCCAAGCAACCTGTCTCTTATACACATCTCCGAGCCCACGAGACCGTACTAGAT
+
AABBBFFFFFDFFGGGGGGGGGHHHGFG?FBEEFGGGHHHHHHHHHHHHGHHFGFFEGHGHFFEF?EEEGEGFEEE@EFGHHGGCE/?EFGEFHGEGGGDDHGBGGHHGHHHHHHHHHHFHHHHHHGGCFGGGHGGCDGGECAEGHGGFG
@M02034:409:000000000-BFKT7:1:1112:29198:12766 1:N:0:34
AAAGTCGAGGTGCCTAAAGTGGCAACCCAGACTGTGGGGCATGTTGGTGGTGTAGAGCTTCCTGTAGCCGCATGGCGTTCGTACTTAAATATGGAACTAACCATTCCAATTTTCGCTGTCTCTTATACACATCTCCGAGCCCACGAGACC
+
ABBBBFAB@BAAFGGGGGGGGGGHHHHGFHHGC33A22AE2AGHGHAEGE1FHHF5FDHHFHHHHHHHHGGGGGHEGGGGGGHHHHGHHHEHFHGFHHHGHHFHHHGHHGHHHGGGGGGHHHHFGFGFHFGHHHGFD@/<DFHGC?@FGG
@M02034:409:000000000-BFKT7:1:1112:18229:12776 1:N:0:34
GCTCTTAAAGAGGAGAAAGGTCATGTCTCTTACGGCTTCTAACTTTACTCAGTTCGTTCTCGTCGACAATGGCGGAACTGGCGACGTGACTGTCGCCCCAAGCAACCTGTCTCTTATACACATCTCCGAGCCCACGAGACCGTACTAGAT
+
CCDDCFFFFFFFGGGGGGGGGGGHHHHHHHHHHGGGGGHHHHHHHHHHHHHHHHHGEHHGHGAEEEEFGHHHHGGGGGHHHGGGGFFGHGHHHHGGGGGGGHAGHHHHHFHHHHHHHHHHFHHHHHHGCCCGGEEGACFGEC.CEHHHHD
@M02034:409:000000000-BFKT7:1:1112:5956:12778 1:N:0:34
AAAGTCGAGGTGCCTAAAGTGGCAACCCAGACTACTCATAGGGTTGGGTTTGTAGCAGTTGCATTGTCCGCATGGTGTTCGAACGTAAATATGAAACTAACCTTTGCAATTTTCGCTTCTCTTATACACATCTCCGAGCCCACGAGACC
+
AAAAAFAADD>AFGGGGGGGGF0FFGHGGG0ABBCG1F1G2AB0BE/ABBEEGFHF21DD1B12D1D2D/A>E/B1B/>DE/BB//BBFGFHH2@BFGHGBG1BF1BBBFGHHG>?EGAHHHHDG2FHHBGGHHHGCGG//FF?C@<EF
@M02034:409:000000000-BFKT7:1:1112:26417:12783 1:N:0:34
GCTCTTAAAGAGGAGAAAGGTCATGATTTCTCGTGCTTCTAACTTTACTCAGTTCGTTCTCGTCGACAATGGCGGAACTGGCGACGTGACTGTCGCCCCAAGCAACCTGTCTCTTATACACATCTCCGAGCCCACGAGACCGTACTAGAT
+
BBBBBFFDFFFFGGEGGGGGGGHHHGHHHHHHGGHGGHHHHHHHHHGHHHHHHHHGEHGGHGFEEAEFEFGHHGGGGGHHHHGFGGEGFGHHHHGGEGGFFHGBHHHHFBGGHHHHG2FDHFGHHHGG/><AF/FA-@DFGGD.ACGHHF
@M02034:409:000000000-BFKT7:1:1112:25141:12786 1:N:0:34
GCTCTTAAAGAGGAGAAAGGTCATGGCGTGGTGTGCTTCTAACTTTACTCAGTTCGTTCTCGTCGACAATGGCGGAACTGGCGACGTGACTGTCGCCCCAAGCAACCTGTCTCTTATACACATCTCCGAGCCCACGAGACCGTACTAGAT
+
BBCDDFFFFFFFGGGGGGGGGGHHHF422A2AB2BFHHHHHHHHHHHHHHHHHHHGGHHGHGFGGEGGGHHHHGGGGGHGHGGGGGGGHGHHHHGHGGGGGHGGHHHHGHGGHHHHHHHFH2FGHHHG?DGGGHGGDF?GGFGEGHFHH=
@M02034:409:000000000-BFKT7:1:1112:12136:12786 1:N:0:34
GCTCTTAAAGAGGAGAAAGGTCATGATTAAGCGTGCTTCTAACTTTACTCAGTTCGTTCTCGTCGACAATGGCGGAACTGGCGACGTGACTGTCGCCCCAAGCAACCTGTCTCTTATACACATCTCCGAGCCCACGAGACCGTACTAGAT
+
BBBBBBFFFFFFEGGGGGGGGGHHHHHGHHGHGGGGGHGHHFFHHHHHFFFHHHHGEGHGHFFEGEEECGFHFGGGGFHHHHGG?CFGHGHHFHGHGDGGGCFCGHHHHHHHFGHFHHFGFFGCHFHG<@DGGHGCCDGGGCACDHHGG<
@M02034:409:000000000-BFKT7:1:1112:24355:12790 1:N:0:34
AAAGTCGAGGTGCCTAAAGTGGCAACCCAGACTTCTGCGTCGGTTGGTGGTGTAGAGCTTCCTGTAGCCGCATGGCGTTCGTACTTAAATATGGAACTAACCATTCCAATTTTCGCTGTCTCTTATACACATCTCCGAGCCCACGAGACC
+
CCCCCFCBBCAAGGGGGGGGGGGGHHHGGHHGHHHHHHGGGGGGGGGGGG1BFGHGHHHHHGHHHHHHHGGGGGHHGEGGGGHHHHHGHHHHHHGHHHHHHHHHHHGHHHHHHHGGGGGFFHHHFHFGFGHHGHHHG/CCGGHGGCGGGG
@M02034:409:000000000-BFKT7:1:1112:8222:12791 1:N:0:34
GCCGTCTACGTGTCTAAAGTTTCCACCCAGCCTTCTCAGAACTTTTGGGGTGTAGCGCTTCCTGTGTCCGAATGGCGTTCGTACTTCAATCTGGAACTCACCATTGCAATTTTCGCTGTCTCTTATACACATCTCCGAGCCCACGAGACC
+
11>>AD1>1>CFBBEGGFGG3EG3DBGAFHHGHHHHGHHHH01DDFG/EEAAAGHHCEGGGF1BF1DDGE/BBGH0/BEFGFHH/FBGHH1FGFFHGFFHHH1BB1BBGHHHHHGGGGGHHHHHHHGHGGHHHHFHG?CGGGHGGGCGCF
@M02034:409:000000000-BFKT7:1:1112:19283:12793 1:N:0:34
AAAGTCGAGGTGCCTAAAGTGGCAACCCAGACTGATAATCATGTTACTGTTGTTGTGC
+
B?BBBFAADDAAFGGGGGGGGFGGHHHEFHHGH33F55D55FGH555555D322B215
@M02034:409:000000000-BFKT7:1:1112:20148:12793 1:N:0:34
GCTCTTAAAGAGGAGAAAGGTCATGACTCATTCTGCTTCTAACTTTACTCAGTTCGTTCTCGTCGACAATGGCGGAACTGGCGACGTGACTGTCGCCCCAAGCAACCTGTCTCTTATACACATCTCCGAGCCCACGAGACCGTACTAGAT
+
CBCCCFFFFFFFGGGGGFFFFGGHHH4BGGHGHHHHHHHHHHHHHHHHHHHGHHHGFHHGHGFEEEEDEHGHHGGGGGHHHEGGGGGGHGHFHHGGGGGGGFFFFFFHHFHHHHHHHGHFFFHFHHHGGFGGGGGCCCGAED.FAAGHHD
@M02034:409:000000000-BFKT7:1:1112:22820:12796 1:N:0:34
GCTCTTAAAGAGGAGAAAGGTCATGAGGAATAATGCTTCTAACTTTACTCAGTTCGTTCTCGTCGACAATGGCGGAACTGGCGACGTGACTGTCGCCCCAAGCAACCTGTCTCTTATACACATCTCCGAGCCCACGAGACCGTACTAGAT
+
ABCCCFFFFFFFGGGGGGGGGGGHHHHHGHHHHHHHHHHHHHHHHHHHHHHHHHHFEHHGHGFGGGGGGHHHHGGGGGHHHHGGGGGGHGHHHHGHGGGFGHGHHHHHHHHHHHHGHHHHHHHHHHHGDGGGGHEFCDGGGGFHGHHGB=
@M02034:409:000000000-BFKT7:1:1112:18435:12797 1:N:0:34
GCTCTTAAAGAGGAGAAAGGTCATGTTTTTAGGGCTTCTAACTTTACTCAGTTCGTTCTCGTCGACAATGGCGGAACTGGCGACGTGACTGTCGCCCCAAGCAACCTGTCTCTTATACACATCTCCGAGCCCACGAGACCGTACTAGAT
+
CCCCCFFFFFFFGGGGGGGGGGHHHHHHHGHHHHHHHHHHHHHHHHHHHHHHHHGGHHGGGFFGGGGGHHHHEFCGGHHHHEEEGEE?FHHGGGHGGG/EGFFHHHGHGGHHHHHHHHHHHHHHHHEGGGGGHGDCGGGGGGHGHHHHE
@M02034:409:000000000-BFKT7:1:1112:20621:12799 1:N:0:34
AAAGTCGAGGTGCCTAAAGTGGCAACCCAGACTTCTTCGCGTGTTGGTGGTGTAGAGCTTCCTGTAGCCGCATGGCGTTCGTACTTAAATATGGAACTAACCATTCCAATTTTCGCTGTCTCTTATACACATCTCCGAGCCCACGAGACC
+
CCCCBFCCCCABGGGGGGGGGGGHHHHGGHHGHHFHHF2E2AAFHHGEFGFFGHHHHHHHHHHHHHHHHGGGGGHHGGGGGGHHHHHHHHHHHHGFHHHHHHFHHHGHHHHHHHGGGGGHHHHHHHHHHHHHHHHHGCFGGGHGGGGGGE
@M02034:409:000000000-BFKT7:1:1112:24812:12803 1:N:0:34
GCTCTTAAAGAGGAGAAAGGTCATGACTCTGCATGCTTCTAACTTTACTCAGTTCGTTCTCGTCGACAATGGCGGAACTGGCGACGTGACTGTCGCCCCAAGCAACCTGTCTCTTATACACATCTCCGAGCCCACGAGACCGTACTAGAT
+
ABCCCFFFFFFFGGGGGGGGGGHHHHHHHHHHHHHHHHHHHHHHHHHHHHHHHHHGGHHGIGFGGCGGGHHHHGGGGGHHHHGGGGGGHGHHHHGHFEEGEHGEHHHHHHHHHHHHHHGGHHFHHHHGDDGGGGGG@DGGGGGHGHGHHG
@M02034:409:000000000-BFKT7:1:1112:6694:12805 1:N:0:34
GCTCTTAAAGAGGAGAAAGGTCATGGGGGAGGGGGCTTCTAACTTTACTCAGTTCGTTCTCGTCGACAATGGCGGAACTGGCGACGTGACTGTCGCCCCAAGCAACCTGTCTCTTATACACATCTCCGAGCCCACGAGACCGTACTAGAT
+
BBBBBFFFFFFFCFEGGGGGGGHFHHHEGGGGGGGGGHHHHHHHHHHHHFHHHHHGGHHGHGFGGEGGGGHHHCGCGGHHECEGGCD?HGGHHGGHDGGGGEE0GHHHHHHFFGHBGHGHHFHHHHFGCGGGEHEGG?D:CCAGGGGFEF
@M02034:409:000000000-BFKT7:1:1112:16202:12805 1:N:0:34
AAAGTCGAGGTGCCTAAAGTGGCAACCCAGACTGGGGTTGGGGTTGGTGGTGTAGAGCTTCCTGTAGCCGCATGGCGTTCGTACTTAAATATGGAACTAACCATTCCAATTTTCGCTGTCTCTTATACACATCTCCGAGCCCACGAGACC
+
AABBBFBABBAAFGGGGGGGGGGHHHHFGHFFHHHHGEEGGGGGGGGFGGABFGHBGHHHHHHHHHHHHGGGGGHHGEGGGGHHHHFHHHHHHHHGHG3EGHHHGHFGHHHHHHGGGGGHHHHHHHHHGHGHHHHGGGGGGGHGGGGGGG
@M02034:409:000000000-BFKT7:1:1112:26358:12814 1:N:0:34
GCTCTTAAAGAGGAGAAAGGTCATGGATGTTAATGCTTCTAACTTTACTCAGTTCGTTCTCGTCGACACTGGCGGAACTGGCGACGTGACTGTCGCCCCAAGCAACCTGTCTCTTATACACATCTCCGAGCCCACGAGACCGTACTAGAT
+
BBBBBFFFFFFFGGGGGGGGGGFGHHHHHGHHHFHFHHHHHHHHHFF5FF5FGHGGE3GGFGGGF?E?0BFFFEGEE>FGGAE/EE/??FFHHHGHGGGDE/?BC?FHHGCBDGG3BGBGG2@CFGHD<@DCGAF@->AEEC<.<CDDD=
@M02034:409:000000000-BFKT7:1:1112:22971:12821 1:N:0:34
GCTCTTAAAGAGGAGAAAGGTCATGCCGACGCCGGCTTCTAACTTTACTCAGTTCGTTCTCGTCGACAATGGCGGAACTGGCGACGTGACTGTCGCCCCAAGCAACCTGTCTCTTATACACATCTCCGAGCCCACGAGACCGTACTAGAT
+
BBBBBFFFFFFFGGGGGGGG4FGHHHHGGGGGGGGEFGHHHHHHHHHHHFHHFGFGEFHGGFBEE>EEEGHHHGGCFGHHGHGGFGCDCFHFFGEEGGGF?GEFFFGHFGFHGHHFHGHHHHFHHHFG<DGGECEGDDGGGG.CAGEFGC
@M02034:409:000000000-BFKT7:1:1112:26665:12822 1:N:0:34
AAAGTCGAGGTGCCTAAAGTGGCAACCCAGACTCAGCATAATGTTGGTGTTGTAGAGCTTCCTGTAGCCGC
+
AAA1AD1ADDAA1CGGGGGGGD0AEGGEGACFFGC1B1A1ADAGF2/AA/ABE1A211ABBBG1BF2AG/A
@M02034:409:000000000-BFKT7:1:1112:5333:12824 1:N:0:34
AAAGTCGAGGTGCCTAAAGTGGCAACCCAGACTCAGCAGTCTGTTGGTGGTGTAGAGCTTCCTGTAGCCGCATGGCGTTCGTACTTAAATCTGGAACTAACCATTCCAATTTTCGCTGTCTCTTATACACATCTCCGAGCCCACGAGACC
+
>1>1>B>ADDAAGGGGGGGGGBFF1FGEFHHGHHHGGHGGFHBGGBFEEABFGHHBHHHHEGHFFFEGHEGEFGHHGGGGGGHHHF2BGF2FFFDGFH1CCGHGFGFFHHHHHHE/EEEBGFGHHHGHGHHHGGGGC@@BC/FFCCCCCC
@M02034:409:000000000-BFKT7:1:1112:5352:12826 1:N:0:34
AAAGTCGAGGTGCCTAAAGTGGCAACCCAGACTCAGCAGGGTGTTGGGTTTGTAGCAGTTGCATTGTCCGCATGGTTTTCGAACTAAAATATGAAACTAACCTTTGCAATTTTCGCTGTCTCTTATACGCATCTC
+
>3ABAFA3DAA4FGGGGGGGFGGHGGHGAAFFHHHBG5BE2BAAEGAA1BEEHGHB53DD5B35D35DDBEEG1B55BBDE11B?3BB3BGHB4B@BFD@313BE3B?4BEFHG@EF/<BBFHHDGBD0C/?>FG
@M02034:409:000000000-BFKT7:1:1112:9562:12830 1:N:0:34
GCTCTAAATAGGAGAAAGGTCATGGCTTCTGGTGCTTCAAACTTTACTCAGTTCGTTCTCTTCGACAATGGCGGAACTGGCGACGTGACTGTCGCCCCCAGCAACCTGTCTCTTATACACATCTCCGAGCCCACGAGACCGTACTAGATC
+
BBBBB5BD5B4C4FEFGGGGGGHG4BBGHHHGFGHHGH5DFGHHHHHGGHEHGHGEHHGFGHGAFEECHHHFGG?EFHGHHGEG/EE1CHHHFGHGEF?EGEFFHAGFHHFFHHHEFFGHBHHHGHDCGGCGHEGCG?FFG<.CHHG00=
@M02034:409:000000000-BFKT7:1:1112:16505:12831 1:N:0:34
AAAGTCGAGGTGCCTAAAGTGGCAACCCAGACTCAGCAGAAGGTTGGTGGTGTAGAGCTTCCTGTAGCCGCATGGCGTTCGTACTTAAATATGGAACTAACCATTCCAATTTTCGCTGTCTCTTATACACATCTCCGAGCCCACGAGACC
+
A?BC>FAADAABGGGGGFGGFGFGHGGEFHGAFFGHHHFFFBFFGFEAAEGGAFGBGDFGGHHHGGFDBEE>EEHHGEEFGFHH?FDB3FDBFG3BFH33BBGBBBFB4GGHHFGEGGEGGHHHFGHFFFHGHHH2</BDG//FDC<EGG
@M02034:409:000000000-BFKT7:1:1112:26485:12839 1:N:0:34
AAAGTCGAGGTGCCTAAAGTGGCAACCCAGACTTATACTCATGTTGGTGGTGTAGAGCTTCCTGTAGCCGCATGGCGTTCGTACTTAAATATGGAACTAACCATTCCAATTTTCGCTGTCTCTTATACACATCTCCGAGCCCACGAGACC
+
BBBBBFBBBBAAGGGGGGGGGGGFGHHGGHHGHHHHHHHHHHHHHHHGGGEFGHHHHHHHHHHHHHHHHGGGGGHHGGFGFGHHHHGHHHHHHHHHGHHGHHHHHHGHHHHHHHGGGGGHHHHHHHHHGHGHHHHHG?GFGFHGGGGGGG
@M02034:409:000000000-BFKT7:1:1112:6013:12839 1:N:0:34
GCTCTTAAAGAGGAGAAAGGTCATGGCGTCTAATGCTTCTAACTTTACTCAGTTCGTTCTCGTCGACAATGGCGGAACTGGCGACGTGACTGTCGCCCCAAGCAACCTGTCTCTTATACACATCTCCGAGCCCACGAGACCGTACTAGAT
+
CCCDDFFFFFFFGGGGGGGGGGHHHHHGGGGHHHHHHHHHHHHHHHHHHHHHGHGGGHHGFFBEEEEGFHGHGGGFGFHGHGGGEFEGHGFHHHGGFFCFBGGHHHHHHHHHHHHHHHGGHFHGGHHG/CGGGHGGFGDGFGDADEGHHH
@M02034:409:000000000-BFKT7:1:1112:16622:12840 1:N:0:34
AAAGTCGAGGTGCCTAAAGTGGCAACCCAGACTAAGACGCAGGTTGGTGGTGTAGAGCTTCCTGTAGCCGCATGGCGTTCGTACTTAAATATGGAACTAACCATTCCAATTTTCGCTGTCTCTTATACACATCTCCGAGCCCACGAGACC
+
AABBAFBBBBBBGGFGGFGFGGFHHHHGGHHGHHHHHHGGGEFFGGEAFEEGFFHFHGHHHHHHHHGGHGE>EGHGFGGGGFGEGFDFGHFHHGGHGHFGGFFFGGHFHHHGHHGGGGGHHHGHGHFGHFFHHHGHGCFGGGHEGGGGGF
@M02034:409:000000000-BFKT7:1:1112:16520:12840 1:N:0:34
AAAGTCGAGGTGCCTAAAGTGGCAACCCAGACTCAGCAGAAGGTTGGTGGTGTAGAGCTTCCTGTAGCCGCATGGCGTTCGTACTTAAATATGGAACTAACCATTCCAATTTTCGCTGTCTCTTATACACATCTCCGAGCCCACGAGACC
+
>3AAAFBADD>>BFGGGGGGGFFFFHHEFHGGHHHHHHHFHHFHGFFFGGEBFGHFHHHHHHHFHHGHHGGGGGHHGGGGGEGHHG4BGH4GHHGHHG3?BGHFHHGGHHHHHGGGGGGHHHHHHHHHGHFHHHHGGFGGGFHGGGGGGG
@M02034:409:000000000-BFKT7:1:1112:2753:12840 1:N:0:34
GCTCTTAAAGAGGAGAAAGGTCATGTGTCCGCGTGCTTCTAACTTTACTCAGTTCGTTCTCGTCGACAATGGCGGAACTGGCGA
+
AAABBFFFFFFFCGEGGGGFFFHDGFH6GHFGGGGGDHBHHBDGHHHHHD5GGHHEAFGFBF1AE00B>G3@F@ECE@HHHEEG
@M02034:409:000000000-BFKT7:1:1112:3403:12843 1:N:0:34
AAAGTCGAGGTGCCTAAAGTGGCAACCCAGCCTTGTTGTGGTGTTGGGGTTGTAGCAGTTGCAGTGTCCGCATGGTGTTCGAACTAAAATATGGAACTAACCTTTGCAATTTTCGCTGTCTCTTATACACATCTCCGAGCCCACGAGACC
+
>AAA>DAABBAAGGGGGGGGEGBFGAAEFFGFHFHHHHH22BABBGFE0BEEA5FB53DD5B33B35DDBE?11BB3??FE1?BB333BDGEG3BBBBDF3?3BB3??FHFHH4E<?/<EBFFGBG3BBBGGFFEHB/<B>/FECGGE/?
@M02034:409:000000000-BFKT7:1:1112:2732:12848 1:N:0:34
GCTCTTAAAGAGGAGAAAGGTCATGTGTCCGCGTGCTTCTAACTTTACTCAGTTCGTTCTCGTCGACAATGGCGGAACTGGCGACGTGACTGTCGCCCCAAGCAACCTGTCTCTTATACACATCTCCGAGCCCACGAGACCGTACTAGA
+
A?ABBFFBBF@FGGGAEGGGGGHHGHF6GGFEFEEGGHFFGGHHHHHGHGFGHHHFGGHGGG1EF?EE?FFH20E@?EHFHEG@E?EGHGDBGFGHEEDADF/2?BBFGHHHHHGG2G@2G<FFGBFD?CCFGCFA<CDAE<<..<<DG
@M02034:409:000000000-BFKT7:1:1112:9152:12851 1:N:0:34
ACAGTCGAGGTGCCTAAAGTGGCAACCCAGACTCAGAATAATGTTGGTGGTGTAGCGCTTCCTGTAGCCGCATGGCGTTCGTACTTCAATCTGGAACTCACCATTCCAATTTTCGCTGTCTCTTATACACATCTCCGAGCCCACGAGACC
+
>>1>>F1>1>1>BBFGGGGG11BBBBG0BGAFGHHH1FAGHHEGG2BFEEABFGG2EEFGGHHFGH2DGE>EGGHFEGGGGEHHFH1FGF1DGHGFFF>BFHG1BFGFHHHHHHGGGGGHHHGHGHGHFHFHGHHHGCGGGGHGGCCGGF
@M02034:409:000000000-BFKT7:1:1112:8213:12853 1:N:0:34
GCTCTTAAAGAGGAGAAAGGTCATGTGTTTGCGTGCTTCTAACTTTACTCAGTTCGTTCTCGTCGACAATGGCGGAACTGGCGACGTGACTGTCGCCCCAAGCAACCTGTCTCTTATACACATCTCCGAGCCCACGAGACCGTACTAGAT
+
BBBBBFFFFFFFGGGGFGGGGGHGHHHHHHHHGGGGGHHHCGHHHHHHHHHHHHHFEHHGHFFEGFGGGHHHHGGGGGHHHGFGGGGGHGBGHHGHEFGGGHGHHHHHHHHHHHHHHHHHHHHHHHHGCGGGGHGGDCGGGGDHGHHHHG
@M02034:409:000000000-BFKT7:1:1112:20527:12854 1:N:0:34
AAAGTCGAGGTGCCTAAAGTGGCAACCCAGACTGAGGCTAATGTTGGTGGTGTAGAGCTTCCTGTAGCCGCATGGCGTTCGTACTTAAATATGGAACTAACCATTCCAATTTTCGCTGTCTCTTATACACATCTCCGAGCCCACGAGACC
+
CCCBBFBCCCCBGGGGGGGGGGGHHHHGGHHGHFFF222FG5FFGHHGGGGFHHHHHGHHHHHHHHHHHGGGGGHGGGGGGGHHHHHHHHHHHHGHGHHFFHFHHHHHHHHHHHGGGGGHHHHHHHHHGHGHHHGHGGGGGFHGGGGGGA
@M02034:409:000000000-BFKT7:1:1112:21599:12856 1:N:0:34
AAAGTCGAGGTGCCTAAAGTGGCAACCCAGACTGAGAAGGGGGTTGGTGGTGTAGAGCTTCCTGTAGCCGCATGGCGTTCGTACTTAAATATGGAACTAACCATTCCAATTTTCGCTGTCTCTTATACACATCTCCGAGCCCACGAGACC
+
CCCCCFCADBAAGGGGGGGGGGGHHHHGGHHGHHGGGHHHGGGGGGGFGGEFGHHDGGHHHHHHHHHHHGGGGGHHGGGGGGHGHHHGHHHHHHFFHHHHFHHHHHHGFGHHHHGGGGG2FHHHHHH>FHBFHHHHGGGGGGHGGGGGGG
@M02034:409:000000000-BFKT7:1:1112:29295:12857 1:N:0:34
AAAGTCGAGGTGCCTAAAGTGGCAACCCAGACTCAGCATCAGGTTGGTGGTGTAGAGCTTCCTGTAGCCGCATGGCGTTCGTACTTAAATATGGAACTAACCATTCCAATTTTCGCTGTCTCTTATACACATCTCCGAGCCCACGAGAC
+
AAAAAFAADD1AGBGGGGGGGF0AGGHGGEGFFGHHGHHHCHHDFFEAFEAFFDGBHHHHHFHFBFGD1BAEGGHFEEEEEEB/?2FFFHB2BF1BCGBECEBFGHFBFHHHHDEEGGFBGGFFFFFGBFFFBG><//BC@CGCCCGC<
@M02034:409:000000000-BFKT7:1:1112:25671:12864 1:N:0:34
AAAGTCGAGGTGCCTAAAGTGGCAACCCAGACTGAGAGGCAGGTTGGTGGTGTAGAGCTTCCTGTAGCCGCATGGCGTTCGTACTTAAATATGGAACTAACCATTCCAATTTTCGCTGTCTCTTATACACATCTCCGAGCCCACGAGACC
+
CCCCBFCCCCCBGGGGGGGGGGGHHHHGGHHGHHHHGHGGGGGHHFGEGGEBFGHFHHHHHFHHHHHHHGGGGGHHGFGGGGGHHHHHHHHHHFFHHHHHHHGHGGHHHHHHHHGGGGEFHHHHHHHGFHHHGHHHGGGGGGHGGGGFGG
@M02034:409:000000000-BFKT7:1:1112:15525:12869 1:N:0:34
AAAGTCGAGGTGCCTAAAGTGGCAACCCAGACTAATCAGAGTGTTGGTGGTGTAGAGCTTCCTGTAGCCGCATGGCGTTCGTACTTAAATATGGAACTAACCATTCCAATTTTCGCTGTCTCTTATACACATCTCCGAGCCCACGAGACC
+
A@BB>DAADAAAGGGGGGGGAGFGHGFFFGBBFGFGHHHDFGHFGFFBFFEFHHHGHHGHHHHEHHGHHGEAEEHHEGGGGFHHGFFGEFGHHFGFFHFGGHGFFGHHHHHHHHGGGGGGGHHHEHBHHGHHGHFHF?F@FGGGGCFGD?
@M02034:409:000000000-BFKT7:1:1112:12152:12870 1:N:0:34
GCTCTTAAAGAGGAGAAAGGTCATGGGTCAGACGGCTTCTAACTTTACTCAGTTCGTTCTCGTCGACAATGGCGG
+
ABBBBFFFFFFFGFGGGGGGFGFGF4AAFAFACFAEE2BF553DA5A5DB5A5D51B3GF5EFAF0E1>@3B2>E
@M02034:409:000000000-BFKT7:1:1112:25194:12873 1:N:0:34
GCTCTTAAAGAGGAGAAAGGTCATGGCTTCGAATGCTTCTAACTTTACTCAGTTCGTTCTCGTCGACAATGGCGGAACTGGCGACGTGACTGTCGCCCCAAGCAACCTGTCTCTTATACACATCTCCGAGCCCACGAGACCGTACTAG
+
BABB@DFDFFFFGACA4CGFGG4GHH4A4GFDHHHHHFGHHHHHHHHGHGGHHFFFFHFEFFBECEEEEGFFGGGGGGHGGEGGGGGGAFGDBGCG?/E/<FFFH00F0BBGHHHBFHF2G2GBGHFG/?/AF/FCCG<.>@.<C.0<
@M02034:409:000000000-BFKT7:1:1112:24167:12874 1:N:0:34
AAAGTCGAGGTGCCTAAAGTGGCAACCCAGACTTCTAGTGCGGTTGGTGGTGTAGAGCTTCCTGTAGCCGCATGGCGTTCGTACTTAAATATGGAACTAACCATTCCAATTTTCGCTGTCTCTTATACACATCTCCGAGCCCACGAGACC
+
CCCCCFCCCCABGGGGGGGGGGGHHHHGGHHGHHHHHHHHHGGGGGGEFGEFHGHHHHHHHHHHHHHHHGGGGGHGGGGGGGHHHHHHHHHHHHFHGHHHHHFHHHHHHHHHHFGGGGGGHHHHHHHGHHFHHFHFECCGGGHGGGGGGF
@M02034:409:000000000-BFKT7:1:1112:9937:12876 1:N:0:34
GCTCTTAAAGAGGAGAAAGGTCATGTTTAATCGTGCTTCTAACTTTACTCAGTTCGTTCTCGTCGACAATGGCGGAACTGGCGACGTGACTGTCGCCCCAAGCAACCTGTCTCTTATACACATCTCCGAGCCCACGAGACCGTACTAGA
+
1A>1A1DFFFDF1FFGGGGGBAFD3DF3FGGGFH0CF1FE2B1FGFF1FF1GHGGCA0FFDFCEE?EE/G1FCEG??EH1F/E?E?EEHCDFFDFAEEGG?GE0GFGF0FCHDFD1FFG2C1@<F>1</</@GAF@@C?AF-<GAGHFB
@M02034:409:000000000-BFKT7:1:1112:5099:12883 1:N:0:34
AAAGTCGAGGTGCCTAAAGTGGCAACCCAGACTGGGGTTTTTGTTGGTGGTGTAGAGCTTCCTGTAGCCGCATGGCGTTCGTACTTAAATATGGAACTAACCATTCCAATTTTCGCTTTCTCTTATACACATCTC
+
AAAAAFBBB@AAEGFGF4GGFGGFHFHEFEAA3B2A2AA22F2GCF11AABAFBGFGFDGEGBBGH5EB1>0FE1BE1E1EEFAFGHEGHF44B33E3EC3F3B3BDB4BEBG4<EE/??3?FFHHH3GFFC2B@
@M02034:409:000000000-BFKT7:1:1112:20133:12883 1:N:0:34
GCTCTTAAAGAGGAGAAAGGTCATGATTACGCGTGCTTCTAACTTTACTCAGTTCGTTCTCGTCGACAATGGCGGAACTGGCGACGTGACTGTCGCCCCAAGCAACCTGTCTCTTATACACATCTCCGAGCCCACGAGACCGTACTAGAT
+
CCCCCFFFFFFFGGGGGGGGGGGHHHHHHHGGGGGGGHHHHHHHHHHHHHHHHHHGGHHGHGGGGGGGGHHHHGGGGGHHHHGGGGGGHGHHHHGHGGGGGHGHHHHGHHHHHHHHHHHHHHHHHHGGGDCGGHGG-CGGGGDHGHHHHG
@M02034:409:000000000-BFKT7:1:1112:18181:12884 1:N:0:34
AAAGTCGAGGTGCCTAAAGTGGCAACCCAGACTAATAATAAGGTTGGTGGTGTAGAGCTTCCTGTAGCCGCATGGCGTTCGTACTTAAATATGGAACTAACCATTCCAATTTTCGCTGTCTCTTATACACATCTCCGAGCCCACGAGACC
+
BBBABFBADBAACGGGGGGGGGGGHHHFGHHGHHHHHHHHHHHHHHGEGGEBGHHFGHHHHHHFGGFHHGGGGGHHGEGGGGHHHHHHHHHHHHHHGHHFHHHHHHGHHHHHHHGGGGGHHGHHHHHHGFFFHHHHGGFGGGHGGGGGGG
@M02034:409:000000000-BFKT7:1:1112:22522:12886 1:N:0:34
AAAGTCGAGGTGCCTAAAGTGGCAACCCAGACTTCTCCGTCGGTTGGTGGTGTAGAGCTTCCTGTAGCCGCATGGCGTTCGTACTTAAATATGGAACTAACCATTCCAATTTTCGCTGTCTCTTATACACATTCCGAGCCCACGAGACCG
+
A3AB>FABBDABGGGGFGFDDGGHHHHGGHHGHHHHFHGBCEEEFEAEFGEFGFHGHHHHHHHHGHHHHGFGGGHFFGGGGFHGHHFGBGFHHGGFFHGGGHHGBBFDBGFGHHGCGGGHHFHHGGFDGH22FHHHDGGCGHGF@@FGGC
@M02034:409:000000000-BFKT7:1:1112:13098:12892 1:N:0:34
AAAGTCGAGGTGCCTAAAGTGGCAACCCAGACTAATAATCAGGTTGGTGGTGTAGAGCTTCCTGTAGCCGCATGGCGTTCGTACTTAAATATGGAACTAACCATTCCAATTTTCGCTGTCTCTTATACACATCTCCGAGCCCACGAGACC
+
CCCCBFCCBBACGGGGGGGGGGGHHHHGGHHGHHHHGHHHHHHHHHGGFGEFGHHBHHHHGHHHHHHHHGGGGGHHGGGGGGHHHHGHHHFHHFHHHHEGHHHHHGHHGHHHHEGGGEEFHFHHGHHHGHFBFGGFGGCGGGHGGGGGGG
@M02034:409:000000000-BFKT7:1:1112:19088:12900 1:N:0:34
GCTCTTAAAGAGGAGAAAGGTCATGTTGGATAGGGCTTCTAACTTTACTCAGTTCGTTCTCGTCGACAATGGCGGAACTGGCGACGTGACTGTCGCCCCAAGCAACCTGTCTCTTATACACATCTCCGAGCCCACGAGACCGTACTAGAT
+
CCCCCFFFFFFFGGGGGGGGGGHHHHHHHHHHHHHHHHHHHHHHHHHHHHHGHHHGEHHGHGFEEEEGGHHHHGGGGGHHHGGGGGGGHGHHHHGHGGGGGHFGHHHHHHGHHHHHHHHHGEGHHHHGCCGGGHG@>>EGGCFHGHHHHD
@M02034:409:000000000-BFKT7:1:1112:22841:12901 1:N:0:34
AAAGTCGAGGTGCCTAAAGTGGCAACCCAGACTCCGCAGTCGGTTGGTGGTGTAGAGCTTCCTGTAGCCGCATGGCGTTCGTACTTAAATATGGAACTAACCATTCCAATTTTCGCTGTCTCTTATACACATCTCCGAGCCCACGAGACC
+
BBBBBFBBBBBBGGGGGGGGGGGHHHHGGHHGHHFEGGGEFGGGGGGEGGFFHHHHHHHHHGHHHHHHHGGGGGHHGEEFEEFGHHHHHHHHHHGHHHHHHHHHHHGHHHHHHHGFFGGFHHHHHHFHFFHHHGHDGFGGGGHGGFGGGF
@M02034:409:000000000-BFKT7:1:1112:28617:12906 1:N:0:34
AAAGTCGAGGTGCCTAAAGTGGCAACCCAGACTGGGCAGCAGGTTGGTGGTGTAGAGCTTCCTGTAGCCGCATGGCGTTCGTACTTAAATATGGAACTAACCATTCCAATTTTCGCTGTCTCTTATACACATCTCCGAGCCCACGAGACC
+
ABAAADAADBABGGGGGGGGGCGHFHHGGHFFHFGHHHGGHHHHHHGGGG1BGFHGHFHHHHHHGHHGHGGFGGHGEFGEFEEFHHHHHHHGHG@FCHHHHHEHHHHEGGHHHGGGGGGHHGHHHHHHFHHHGHHGECGGGGHEF/@EF<
@M02034:409:000000000-BFKT7:1:1112:22981:12908 1:N:0:34
AAAGTCGAGGTGCCTAAAGTGGCAACCCAGACTCAGGCGAATGTTGGTGGTGTAGAGCTTCCTGTAGCCGCATGGCGTTCGTACTTAAATATGGAACTAACCATTCCAATTTTCGCTGTCTCTTATACACATCTCCGAGCCCACGAGACC
+
CCCCCFCCCCBCGGGGGGGGGFGHHHHGGHHGHHHHHHGGGGHHHHHEFGEFGHHGHHHHHHHHGHHHHGGGGGHHGFGGGFGHHHFHHHHHHHHHGHGGHHHHHHGHHGHHHFGFGGDHHHHHHHHHFHHHHHGHGGGGGGHGC@DGGG
@M02034:409:000000000-BFKT7:1:1112:9042:12910 1:N:0:34
AAAGTCGAGGTGCCTAAAGTGGCAACCCAGACTCAGCCTCAGGTTGGTGGTGTAGTGC
+
CCCCCFBBBCABGGGGGGGGGGGHHHHGGHHAG3AF3GG23FCGB22AA1EFA3D535
@M02034:409:000000000-BFKT7:1:1112:22458:12914 1:N:0:34
GCTCTTAAAGAGGAGAAAGGTCATGGGTGGTGGTGCTTCTAACTTTACTCAGTTCGTTCTCGTCGACAATGGCGGAACTGGCGACGTGACTGTCGCCCCAAGCAACCTGTCTCTTATACACATCTCCGAGCCCACGAGACCGTACTAGA
+
CBCCCFFFFFFFGCEGCGGGGGCHHHHGGEEFEFGHHHHHHHHHHHHHHHHHFHHFEHFGHFAEEEEDFHGGGGGGGGHHGHEGGGEGHGHHHHFH?E@DF?FFFGHHH2?GHHHFGHFFB@2FHGFD>>@CFHEA<@DEE@<GDHFGH
@M02034:409:000000000-BFKT7:1:1112:18341:12916 1:N:0:34
AAAGTCGAGGTGCCTAAAGTGGCAACCCAGACTGCGAATACGGTTGGTGGTGTAGAGCTTCCTGTAGCCGCATGGCGTTCGTACTTAAATATGGAACTAACCATTCCAATTTTCGCTGTCTCTTATACACATCTCCGAGCCCACGAGACC
+
BBBBBFBABB>AGGGGGGGGGGGHHHHGGHGFGHGEFGGGHHEHFGGFGGEBAFG5FGHHHHHGHHFHGGGGGGHHGEEFGEEHHHFGHHHHHHFHGFGHHHHHHHHGHHHHHHGGGGDGHHFHHHHGGFBGHHHHD>?CGFFFGCFGGE
@M02034:409:000000000-BFKT7:1:1112:16516:12917 1:N:0:34
GCTCTTAAAGAGGAGAAAGGTCATGAATGTTCGTGCTTCTAACTTTACTCAGTTCGTTCTCGTCGACAATGGCGGAACTGGCGACGTGACTGTCGCCCCAAGCAACCTGTCTCTTATACACATCTCCGAGCCCACGAGACCGTACTAGAT
+
AABBBFFFFFFFGFGGGGGGGGHHHHHHHHGHGGGGGHHHGFHHHHHHHHGHHHHGGHHGGGFEGEGGEGGHHGGGGGHHHHEFEGGGGGHHHGFEGGG?EEAFGAGHHHHHHHHHHHHFG2FFHHHGGGGGGHGCADGGGGDEGHFHHH
@M02034:409:000000000-BFKT7:1:1112:3379:12921 1:N:0:34
GCTCTTAAAGAGGAGAAAGGTCATGGCTTCTTATGCTTCTAACTTTACTCAGTTCGTTCTCGTCGACAATGGCGG
+
1A>AA13D1FBF1CFGGGGF1ABBAFF0GHFGFHHHHHFFBDFHHFH1FE1GGHHG/0GFBF/AE/EEEGAGF/E
@M02034:409:000000000-BFKT7:1:1112:18040:12922 1:N:0:34
AAAGTCGAGGTGCCTAAAGTGGCAACCCAGACTATGAATCAGGTTGGGGGTGTAGAGCTTCCTGTAGCCGCATGGCGTTCGTACTTAAATATGGAACTAACCATTCCAATTTTCGCTGTCTCTTATACACATCTCCGAGCCCACGAGACC
+
CCCCCFCCCCBCGGGGGGGGGGGHHHHGGHFFHHHH5GF553FFGHG2A0AEFHHD55FG5B5FG55FGGGGGEG1EEFGG1BFG4FGHHGHH3FFFHHHGH3FF4FFHHHHHHGGGGGHHHHHHHHHHHGHHHHHGGGGGFGGGGGGGG
@M02034:409:000000000-BFKT7:1:1112:18019:12922 1:N:0:34
AAAGTCGAGGTGCCTAAAGTGGCAACCCAGACTCAGCCTAATGTTGGTGGTGTAGAGCTTCCTGTAGCCGCATGGCGTTC
+
BCCCCFBCCCBCGGGGGGGGGGGHHHHGGHHEB3AABBFEEGGHEDGAAEEA13D5AB3ABFGFFE5B3EE0EEC?EEEF
@M02034:409:000000000-BFKT7:1:1112:9687:12925 1:N:0:34
GCTCTTAAAGAGGAGAAAGGTCATGTCTTCTAATGCTTCTAACTTTACTCAGTTCGTTCTCGTCGACAATGGCGGAACTGGCGACGTGACTGTCGCCCCAAGCAACCTGTCTCTTATACACATCTCCGAGCCCACGAGACCGTACTAGAT
+
BBCCCFFFFFFFGGGFGGGGGGHHHHHHHHHHHHHHHHHHHHHHHHHHHHHHHHHGGHHGIGGGGEGGGHHHHGGGGGHHHHGGGGGGHGHHHHGHGGGGEHGGHHHHHHHHHHHHHHHHHHHHHHHG?DGGGGGGFGGGGGEGGHFHHG
@M02034:409:000000000-BFKT7:1:1112:22873:12926 1:N:0:34
GCTCTTAAAGAGGAGAAAGGTCATGGTTGGTAGGGCTTCTAACTTTACTCAGTTCGTTCTCGTCGACAATGGCGGAACTGGCGACGTGACTGTCGCCCCAAGCAACCTGTCTCTTATACACATCTCCGAGCCCACGAGACCGTACTAGAT
+
ABBBBFFFFFFFGGGGGGGGGGCGHBGHGGEFHGGHHHHHHHHHHHHHHHGHHHHGGHHGGGFEEEEE0GGHHGGGGGHHGHGGCG@DEGHHHHEGGGGGFEFFG0FGHDFHHHHFHHHHFFGGHHGF/AGGGEEGCFGGGCEHGH0DGH
@M02034:409:000000000-BFKT7:1:1112:2522:12928 1:N:0:34
AAAGTCGAGGTGCCTAAAGTGGCAACCCAGACTACGCAGGGGGTTGGTGGTGTAGAGCTTCCTGTAGCCGCATGGCGTTCGTACTTAAATATGGAACTAACCATTCCAATTTTCGCTGTCTCTTATACACATCTCCGAGCCCACGAGACC
+
BBBBBFBBBBBBGGGGFGGGGGGHHCGGGHDFHFFGEEEF2AEGGGCFECE??@GEEFGGGHDBBB443EEEEEE1EEEFGFFCGFHHGF4FEG33BGFHFA2GHBB3DGGHFBD<EGEFF>@GDFGFFFGCGGB1??CD?GEGGFC.CC
@M02034:409:000000000-BFKT7:1:1112:27443:12928 1:N:0:34
AAAGTCGAGGTGCCTACCGTGGCAACCCAGACTTCTCCGACTGTTGGTGGTGTAGAGCTTCCTGTAGCCGCCTGGCTTTCGTACTTAAATATGGAACTAACCATTCCACTTTTCGCTGTCTCTTATACAC
+
>33A>BA3>>A>GGCEA4AAAAA4FFBEDBGFHDF5G5EFEAE3DBC1AE1A1BGFFGF3FCGGB5BDFA?01?FA2BGHEH1??DB@@FFGF3B3BB333FDFF?4G3?3??FC/?EE3G2B21D222?
@M02034:409:000000000-BFKT7:1:1112:5582:12929 1:N:0:34
GCTCTTAAAGAGGAGAAAGGTCATGCCGACTAAGGCTTCTAACTTTACTCAGTTCGTTCTCGTCGACAATGGCGGAACTGGCGACGTGACTGTCGCCCCAAGCAACCTGTCTCTTATACACATCTCCGAGCCCACGAGACCGTACTAGAT
+
BBBBBFFFFFFFFGGGGGGGGGHHHHHGGGGGHHHHHHHHHHHHHHHHHHGHHHHGGHHGHFFFGEGGGHGHFGGGGGHHHGGGGGGGHGHHHHGHGGGGGGGGHHHHHHHHGHHHHHHFHGGHHHHGCCGGGHGGCCGGGGAHFHHHEC
@M02034:409:000000000-BFKT7:1:1112:19316:12930 1:N:0:34
AAAGTCGAGGTGCCTAAAGTGGCAACCCAGACTACGCCTTCGGTTGGTGGTGTAGAGCTTCCTGTAGCCGCATGGCGTTCGTACTTAAATATGGAACTAACCATTCCAATTTTCGCTGTCTCTTATACACATCTCCGAGCCCACGAGACC
+
BBBBBFABBBABGGGGGGGGGGGHHHHGGHHGHHHGGGHGHHGGGGGGGGEFGHHBHHHHHHHHHHHGHGGGGGHHGFGGGGHHHHBGHHBGHHHHHHDGHHHHHHHHGGHHHGGGGGGHHHHHFHHHHHHHHHGHGCGGGGHGGGGGGF
@M02034:409:000000000-BFKT7:1:1112:11411:12931 1:N:0:34
GCTCTTAAAGAGGAGAAAGGTCATGATTACGCGTGCTTCTAACTTTACTCAGTTCGTTCTCGTCG
+
ABCCCFFFFFFFGGGGGGGGGGHHH55B54A?FGGGGHHHHHHHHH55AD53FD5AE31A5A11A
@M02034:409:000000000-BFKT7:1:1112:22894:12933 1:N:0:34
GCTCTTAAAGAGGAGAAAGGTCATGGTTGGTAGGGCTTCTAACTTTACTCAGTTCGTTCTCGTCGACAATGGCGGAACTGGCGACGTGACTGTCGCCCCAAGCAACCTGTCTCTTATACACATCTCCGAGCCCACGAGACCGTACTAGAT
+
CCCCCFFFFFFFGGGGGGFGGGHHHGHHGCGHHGGHHHHHHHHHHHHHHHGHHHHGFHHGHGFFGAEEGHHHHGGGGGHHHHGGGGGGHGGHHHGHEE@EFFFCHGHHHHHHHHHGHHHFHHGCHHFG/ADGGGGCACGGEGAEDHEHEF
@M02034:409:000000000-BFKT7:1:1112:17862:12936 1:N:0:34
GCTCTTAAAGAGGAGAAAGGTCATGAGTGGGGGGGCTTCTAACTTTACTCAGTTCGTTCTCGTCGACAATGGCGGAACTGGCGACGTGACTGTCGCCCCAAGCAACCTGTCTCTTATACACATCTCCGAGCCCACGAGACCGTACTAGAT
+
CCCCCFFFFFFFGFGGGGGGGGGHHHHHHGHGGGGGGHHHHHHHHHHHHHHHCGHGFHHGGGCFFBGGGGGGGGGFFFFFFFFFFFFFFFFFFFFFDFFFFFFFFFFFFFFFFFFFFFFFFFFFFFFFAFFFFFFFBDFFFFFFFFFFFB
@M02034:409:000000000-BFKT7:1:1112:27426:12945 1:N:0:34
AAAGTCGAGGTGCCTAAAGTGGCAACCCAGACTTCTCCGACTGTTGGTGGTGTAGAGCTTCCTGTAGCCGCATGGCGTTCGTACTTAAATATGGAACTAACCATTCCAATTTTCGCTGTCTCTTATACACATCTCCGAGCCCACGAGACC
+
CCCCCFABBCBBGGGGGGGGGGGHHHHGGGHGH5FDAF2AE2EGGGGEFCEGHHHH5FHHFHHHHFHFGGGGGGHFGFGGGFHHHHHHHHHHHFEHHHHHHHFHHHHHFGHHHHCGGGGHHHHHHHFHHHFHHHHHGGCGGGHGGGGDDF
@M02034:409:000000000-BFKT7:1:1112:25213:12952 1:N:0:34
AAAGTCGAGGTGCCTAAAGTGGCAACCCAGACTAATAAGAAGGTTGGTGGTGTAGAGCTTCCTGTAGCCGCATGGCGTTCGTACTTAAATATGGAACTAACCATTCCAATTTTCGCTGTCTCTTATACACATCTCCGAGCCCACGAGACC
+
CCCCCFCBCCABGGGGGGGGGGGHHHHGGHHGHHHHHHHHHHHHHHGGGGGGHFHGHHHHHHHHFHFFHGGEEGHGGGGGGECFGFFHHHHGFBEBGGHFFHHHHHBHEFFGHFEEEFEFHHHFGHHBDFGFGFHFA/BDCFFF/@GGGG
@M02034:409:000000000-BFKT7:1:1112:23835:12954 1:N:0:34
GCTCTTAAAGAGGAGAAAGGTCATGGGTGTTGGGGCTTCTAACTTTACTCAGTTCGTTCTCGTCGACAATGGCGGAACTGGCGACGTGACTGTCGCCCCAAGCAACCTGTCTCTTATACACATCTCCGAGCCCACGAGACCGTACTAGA
+
BBBBBFFFFFFFGGGGGGGGGGFHFGHFEGGHHGGGGHHHHFHHHHHHHHFFFHHFEHHGHGFFGEGGCHHHHGGCFGHHHHGGGGGGHGHHHHGFGGG/AGEGHHGHHHHHHHHGHHHFHHGFHHGG/AFGC.FD>C?DGGDHGHDHF
@M02034:409:000000000-BFKT7:1:1112:25259:12957 1:N:0:34
GCTCTTAAAGAGGAGAAAGGTCATGACTTCTATTGCTTCTAACTTTACTCAGTTCGTTCTCGTCGACAATGGCGGAACTGGCGACGTGACTGTCGCCCCAAGCAACCTGTCTCTTATACACATCTCCGAGCCCACGAGACCGTACTAGAT
+
ABBBBFFFFFFFGFGGGGGGGGHHHHHHHHHHHHHHHHHHHHHHHHHHHHHHHHHGGHHGHGFGGEGGGHGHHGGGGGHHHHGGGGGFEGHHHHGHFGGFEHGBFFFHFHFHHHHHHHHHH<GFHGHG@CCGGHGGACEGGGDADEHHH=
@M02034:409:000000000-BFKT7:1:1112:6675:12957 1:N:0:34
GCTCTTAAAGAGGAGAAAGGTCATGAGGCAGCCGGCTTCTAACTTTACTCAGTTCGTTCTCGTCGACAATGGCGGAACTGGCGACGTGACTGTCGCCCCAAGCAACCTGTCTCTTATACACATCTCCGAGCCCACGAGACCGTACTAGAT
+
BCCCBFFFFFFFGFEGGGGGGGHHHHHHGGGFHGGGGGHHHHHHHHHHHHHHGHHGGHHFHFAEGCGGGGDHGGGFCGHFGFFGGG/EGFHH3FFEEDCG/FFGHGHHHHHHHHHGHGHDHHGGHHHGAACFGHG@ACDGFGEC?HGHF;
@M02034:409:000000000-BFKT7:1:1112:13585:12960 1:N:0:34
ACAGTCGAGGTGCCTAAAGTGGCAACCCAGACTGTTAGGGGGGTTGGTGGTGTAGAGCTTCCTGTAGCCGCATGGCGTTCGTACTTCAATCTGGAACTAACCATTCCAATTTTCGCTGTCTCTTATACACATCTCCGAGCCCACGAGACC
+
>333AFBAAA>ABBGGGGGGGGFFFFHEGHAFHHHH5FGA2E@FCBFDGGFFGHH2?FHHHHHFGHGFHGGGGGHHGGGGGGHHHH0GHH0GGHGHFG0CFHGHHHHHHHHHHGGGGGGGGGGGGGGGGGGGGGGGGGGGGGGGFFFFFA
@M02034:409:000000000-BFKT7:1:1112:18959:12962 1:N:0:34
AAAGTCGAGGTGCCTAAAGTGGCAACCCAGACTCATGATAGTGTTGGTGGTGTAGAGCTTCCTGTAGCCGCATGGCGTTCGTACTTAAATATGGAACTAACCATTCCAATTTTCGCTGTCTCTTATACACATCTCCGAGCCCACGAGACC
+
AAABAFABBCCCGGGGGGGFGGGHHHHGGHDGHHHHFHFHGFHHHHHEFEABFGHHGHHHHHEHGHFHGGGGGGHHGEEGGDHHHHHHGHHHHHFHFGFFHHFHHHGFHHHHGHGGGGGGHGHHHHFGFGFHHHGFFCGGGFHGGGGGGG
@M02034:409:000000000-BFKT7:1:1112:4237:12969 1:N:0:34
GCTCTTAAAGAGGAGAAAGGTCATGGCTCTTTCGGCTTCTAACTTTACTCAGTTCGTTCTCGTCGACAATGGCGGAACTGGCGACGTGACTGTCGCCCCAAGCAACCTGTCTCTTATACACATCTCCGAGCCCACGAGACCGTACTAGA
+
ABBBBFFFFFFFGGGGGGGGGGHHHHGHHHGHHCGGGGHHHHHHHHHHHHFHGHHGGHHGHGFGGEEFGH3FGGGF/EHFHFGGEG/??FHHHHGHGGGGGHGHHFHHGHHHHHHGHHHHHDFGHHHD<CCFGHGGGGD.FCDHGGHHH
@M02034:409:000000000-BFKT7:1:1112:6498:12971 1:N:0:34
GCTCTTAAAGAGGAGAAAGGTCATGAAGGATAGGGCTTCTAACTTTACTCAGTTCGTTCTCGTCGACAATGGCGGAACTGGCGACGTGACTGTCGCCCCAAGCAACCTGTCTCTTATACACATCTCCGAGCCCACGAGACCGTACTA
+
AAAAAFFDFFDFGG11FGFGGGCGFH1GFHHGHFFGCGHHHHHFHFAEGHDGFFEFGFHGHGABEAEG/GGGGGGGG?FHHEE>>EECFEDHHGFA/EEEECFGFH0BC>CGFFGBFBGGHDGCGFHC/<?CGGE@<>AAFG.GGHE
@M02034:409:000000000-BFKT7:1:1112:13980:12974 1:N:0:34
AAAGTCGAGGTGCCTAAAGTGGCAACCCAGACTAAGAAGAGTGTTGGGGTTGTAGAACTTGCAGTGGCCGCATGGTGTTCGAACTAAAATATGAAACTAACCTTTCCAATTTTCGCTGTCTCTTATACACATCTCCG
+
CCCCCFCCCCBCGGGGGGGGGGGHHHHGGHHGHGGF3D332DFGGHF?AEEEAAG553DD5D33B33ABEE>E1B@3??FE1BB13BBBGHFF44@FGGG3?3D33D?FGGHGF/EEE?FFHFFDH3FFFBFHFG2?
@M02034:409:000000000-BFKT7:1:1112:2311:12974 1:N:0:34
GCTCTTAAAGAGGAGAAAGGTCATGGTGGGTGTTGCTTCTAACTTTACTCAGTTCGTTCTCGTCGACAATGGCGGAACTGGCGACGTGACTGTCGCCCCAAGCAACCTGTCTCTTATACACATCTCCGAGCCCACGAGACCGTACTAGA
+
AAAABFFFFFFFGGGGGGGGG54AAGBGGA2BFGHHHHHHBGEGHHHFH5DGGHGGEGHGFF1BEEEEEHGHGGGGGGHHHGGGG/EEEFHHHHGGEFC???FFFGHGGHFHHHHHHHHGG1GGHHHGCDGGEAFDAACDA@C.<<BGH
@M02034:409:000000000-BFKT7:1:1112:5784:12974 1:N:0:34
GCTCTTAAAGAGGAGAAAGGTCATGATTGCTCCGGCTTCTAACTTTACTCAGTTCGTTCTCGTCGACAATGGCGGAACTGGCGACGTGACTGTCGCCCCAAGCAACCTGTCTCTTATACACATCTCCGAGCCCACGAGACCGTACT
+
AABBBFFFFFFFFGGGGFGFGGGHHBGH5BFGGGFGGGHHHHHGHGHHHHGFFHGFEGFGHGFDGEGGGHHFFGGEEGHHHGGGGCGDGGHFHHEHGGFD?GG2GHHHAGHHGHFHGHHGHHHEFHFE>/CFCHGGC?.DFCC..<
@M02034:409:000000000-BFKT7:1:1112:12846:12980 1:N:0:34
GCTCTTAAAGAGGAGAAAGGTCATGGCTTGT
+
AA@>AFFFBFFFGFGGGGGGGGHHDGH0B0B
@M02034:409:000000000-BFKT7:1:1112:23652:12981 1:N:0:34
GCTCTTAAAGAGGAGCAAGGTCATGACGGTTAATGCTTCTAACTTTACTCAGTTCGTTCTCGTCGACAATGGCGGAACTGGCGACGTGACTGTCGCCCCAAGCAACCTGTCTCTTATACGCATCTCCGAGCCCACGAGAC
+
AABBBFF5B5DCCAE4A4BC4BCGHG42E2AEFGHFHHGHHHHHHHHGHHHHHHHGEFGAGABA00EE0FEHHGGCEGEF3GEEGCEFEFHHHHGE/E<?/FA0B??GFFHHEGHHG>G0???/1GFD/<?AFA.>-<A<
@M02034:409:000000000-BFKT7:1:1112:19363:12984 1:N:0:34
GCTCTTAAAGAGGAGAAAGGTCATGAAGGCTCGTGCTTCTAACTTTACTCAGTTCGTTCTCGTCGACAATGGCGGAACTGGCGACGTGACTGTCGCCCCAAGCAACCTGTCTCTTATACACATCTCCGAGCCCACGAGACCGTACTAGAT
+
BBBCDFFFFFFFGGGGGGGGGGHHHHHHHHHHGGHGGHHHHHHHHHHHHHHHHHHGGHHGHGFGGGGGGHHHHGGGGGHHHHGGGGGGHGHHHHGHGGGGFHGGHHHHHFHHHHHHHHHHHEGHHHHG@DFGGHGG-@DDGC?GGGHGHG
@M02034:409:000000000-BFKT7:1:1112:29492:12999 1:N:0:34
GCTCTTAAAGAGGAGAAAGGTCATGGGTGGTGGTGCTTCTAACTTTACTCAGTTCGTTCTCGTCGACAATGGCGGAACTGGCGACGTGACTGTCGCCCCAAGCAACCTGTCTCTTATACACTCTCCGAGCCCACGAGACCGTACTAGAT
+
ABBBBFFFFFFFGGGGGGGGGGHHHHE4BEAAEBFHHHHGHHHHGHHHFHFEFHHGEHHFHFFEEEGCCHHHFGE@EEGHHHGGGGEECFHDFHFAEGGGFGECFFHHHHHHHHGHHHHGHHFFFHAAD?FGAG@@D?GGGFHGHHHED
@M02034:409:000000000-BFKT7:1:1112:18278:13000 1:N:0:34
GCTCTTAAAGAGGAGAAAGGTCATGGGTGGTCGGGCTTCTAACTTTACTCAGTTCGTTCTCGTCGACAATGGCGGAACTGGCGACGTGACTGTCGCACCAAGCAACCTGTCTCTTATACACATCTCCGAGCCCACGAGACCGTACTAGAT
+
CBCDDFFFFFFFGGGGGGGFGGFHHHHGFGEHGGGGGHHHHHHHHHHHHHHHHHHGGHHGHFFEGEGGGHHHHGGGGGGHHGGGGGEGHGHHHHGHFDGHFFFGHHGHHHGHHHHHHHHHHHHHHHHGCGGGGGGDCFGFGGDHGHHHHB
@M02034:409:000000000-BFKT7:1:1112:20226:13009 1:N:0:34
GCTCTTAAAGAGGAGAAAGGTCATGACTGGTGTTGCTTCTAACTTTACTCAGTTCGTTCTCGTCGACAATGGCGGAACTGGCGACGTGACTGTCGCCCCAAGCAACCTGTCTCTTATACACATCTCCGAGCCCACGAGACCGTACTAGAT
+
CCCCCFFFFFFFGGGGGGGGGGGHHGHHHHFGHGHHHHHHHHHHHHHHHHHHHHHGEHHGGFBEGEGGGHGHGGGGGGGHHHGEGGEGHGHHHHGGFFGGGHGFHHHFHHHGHHHFFGHGHGHFHHFF/AAGGHGCACDAGGGHGGGHGH
@M02034:409:000000000-BFKT7:1:1112:3760:13011 1:N:0:34
GCTCTTAAAGAGGAGAAAGGTCATGCCTTCTCGTGCTTCTAACTTTACTCAGTTCGTTCTCGTCGACAATGGCGGAACTGGCGACGTGACTGTCGCCCCAAGCAACCTGTCTCTTATACACATCTCCGAGCCCACGAGACCGTACTAGAT
+
AABCCFFFFFFFGGGGGGGGGGHHHHHHHHHHGGHGGHHHHHGHHHFHHHGGGHGGGHHGHGGGGAEFGHFHFGGGCGHGHGGGGG?FGFHHHHGGGEEEAGGHGHHHFHHHGHHHHHG2FBFGHFHD<A?DEHFG-AE?FGAGDHFFG<
@M02034:409:000000000-BFKT7:1:1112:14407:13013 1:N:0:34
AAAGTCGAGGTGCCTAAAGTGGCAACCCAGACTAAGAATCAGGTTGGTGGTGTAGAGCTTCCTGTAGCCGCATGGCGTTCGTACTTAAATATGGAACTAACCATTCCAATTTTCGCTGTCTCTT
+
A@AA>DA>ADAAGFGEA1FGGGGHGGFFEFFA11FGHFFGFGGFDEAAAEB/B1F2B11BBBGFFFF21BE/BEHHE?>FFF0?BBFFF2F22@11FBGFBGHFBBFDFH1GE2/EE?<B2>FD
@M02034:409:000000000-BFKT7:1:1112:18754:13018 1:N:0:34
AAAGTCGAGGTGCCTAAAGTGGCAACCCAGACTAATAAGAATGTTGGTGGTGTAGAGCTTCCTGTAGCCGCATGGCGTTCGTACTTAAATATGGAACTAACCATTCCAATTTTCGCTGTCTCTTATACACATCTCCGAGCCCACGAGACC
+
AABBBFBBBBAAFGGGGGGGGGGGHHHGGHHGHHHHHHGHHHGHHHHEFGEFGHHGHHHHHHHHHHHHHGGGGGHHGEEFFEGHHHHHHHGHHHHHHHHGHHHHHHHGHHGHHFGGGGGHHHHHHHHHHHHEHHHHGCGGGGHGGGGGGG
@M02034:409:000000000-BFKT7:1:1112:23092:13018 1:N:0:34
GCTCTTAAAGAGGAGAAAGGTCATGCCGCTTCCTGCTTCTAACTTTACTCAGTTCGTTCTCGTCGACAATGGCGGAACTGGCGACGTGACTGTCGCCCCAAGCAACCTGTCTCTTATACACATCTCCGAGCCCACGAGACCGTACTAGAT
+
CCCCCFFFFFFFGGGGGGGGGGGHHHHGGGGGHHHHHHHHHHHHHHHHHHHHHHHGFHHGHGFFGEGGGHHHHGGGGGHHHHGGGGGGHGHHHHGHGGGGGHGFHHHHHHHHHHHHHHHHHHHHHHHGCDGGGHGC-CDFGGFGGHHHHG
@M02034:409:000000000-BFKT7:1:1112:21818:13028 1:N:0:34
GCTCTTAAAGAGGAGAAAGGTCATGGTGGGTGGGGCTTCTAACTTTACTCAGTTCGTTCTCGTCGACAATGGCGGAACTGGCGACGTGACTGTCGCCCCAAGCAACCTGTCTCTTATACACATCTCCGAGCCCACGAGACCGTACTAGAT
+
BBBBBFFFFFFFGGGGGGGGGGHHHHGHGGEEGGGCGHHGHHHHHHHHHHHHHHHGFHGFHGFEGEFGGHHHGGGGCEHHHGEE@E?EHEHHHGFFGAFDFFGHHHHHHHGHHHGDFFG1GFG<FBGD-@GGGAFC-CDGGGDHDHGH0;
@M02034:409:000000000-BFKT7:1:1112:16017:13029 1:N:0:34
AAAGTCGAGGTGCCTAAAGTGGCAACCCAGACTGGGGGGGCGGTTGGTGGTGTAGAGCTTCCTGTAGCCGCATGGCGTTCGTACTTAAATATGGAACTAACCATTCCAATTTTCGCTGTCTCTTATACACATCTCCGAGCCCACGAGACC
+
3AA3AFAA3>>>BGGGGGGGBAFFGHHGFHHGHHHHGGECCC-BB-@CFD.;;FF/;BFFFFFFFFFFFFBBFFFFBFBFFFFFFF/FFF/BFFFFFFBFFFFBFFFFFFFFFFBFFFFFFFFFFFFFFFFFFFFFFBBBBFFFBBBFFF
@M02034:409:000000000-BFKT7:1:1112:29020:13031 1:N:0:34
GCTCTTAAAGAGGAGAAAGGTCATGGCGGGTGGTGCTTCTAACTTTACTCAGTTCGTTCTCGTCGACAATGGCGGAACTGGCGACGTAACTGTCGCCCCAAGCAACCTGTCTCTTATACACATCTCCGAG
+
3AABBF@DFFFFG4?GEGGGGGHHHB4AEA2AEEFFGDHH5BFGGHFFGGBGBFFFGHHGGFFEE>E>>FGGFGGGGECFBEEEDDG/0B@?>F<GDDCC/<FF0F?C0?CHFHHFG1F1F>GFHHH.-<
@M02034:409:000000000-BFKT7:1:1112:3408:13034 1:N:0:34
GCTCTTAAAGAGGAGAAAGGTCATGGCGGCTAGGGCTTCTAACTTTACTCAGTTC
+
BBBABFFFFFFFGGGGGGGFBFHHH44A222B222BA2BFFG3EH5555D5BA5D
@M02034:409:000000000-BFKT7:1:1112:10935:13038 1:N:0:34
GCTCTTAAAGAGGCGAAAGGTCATGCCTACTCGT
+
1AAAAFFFDFBF111EECCFGGCHFHHBGHBG0B
@M02034:409:000000000-BFKT7:1:1112:20586:13039 1:N:0:34
AAAGTCGAGGTGCCTAAAGTGGCAACCCAGACTAAGACTAATGTTGGTGGTGTAGAGCTTCCTGTAGCCGCATGGCGTTCGTACTTAAATATGGAACTAACCATTCCAATTTTCGCTGTCTCTTATACACATCTCCGAGCCCACGAGACC
+
BBCCAFBBCCABGGGGGGGGGGGHHHHGGHHGHHHHHHHHGGHGHHHGFGEFGHHHHHHHHHHHHHHHHGGGGGHHGFGGGFHHHHHHHHHHHGHHHGHGHGFHHHHGHHHHHHGGGGGHHHHHFHHHGHGHHHGHGCGGGGHGGGGGGC
@M02034:409:000000000-BFKT7:1:1112:23565:13040 1:N:0:34
AAAGTCGAGGTGCCTAAAGTGGCAACCCAGACTACGCCTTCTGTTGGTGGTGTAGAGCTTCCTGTAGCCGCATGGCGTTCGTACTTAAATATGGAACTAACCATTCCAATTTTCGCTGTCTCTTATACACATCTCCGAGCCCACGAGACC
+
CCCCBFACCCCCGGGGGGGGGGGHHHHGGHHGHHHGGGHGHHHHHHHEFGEFGHHHHHHHHHHHHHHHGGGGGGHGGGGGGGHHHHHHHHHHHHGHHHHHHHHHHHFHHHHHHHGGGGGHHHHHHHHHHHHHHGFHGC?DGGHGGGGGGG
@M02034:409:000000000-BFKT7:1:1112:16464:13046 1:N:0:34
AAAGTCGAGGTGCCTAAAGTGGCAACCCAGACTCTTCAGACGGTTGGTGGTGTAGAGCTTCCTGTAGCCGCATGGCGTTCGTACTTAAATATGGAACTCACCATTCCAATTTTCGCTGTCTCTTATACACATCTCCGAGCCCACGAGACC
+
A3AABFBABD>AAFGGGGGGFGGHHHHEFHFFHHHHHHHHHGGGGEGGGGEBFGHFGHHHHHHGHHHHHGGGGGHHGGGGGGFHHH4FGH4GGHHHHH3BGHHGHHHHHHHHHHGGGGGHHHHHGHHHFFFHHHHGGGGGBEHGGGGGGG
@M02034:409:000000000-BFKT7:1:1112:21759:13047 1:N:0:34
AAAGTCGAGGTGCCTAAAGTGGCAACCCAGACTGTGGGTGGGGTTGGTGGTGTAGAGCTTCCTGTAGCCGCATGGCGTTCGTACTTAAATATGGAACTAACCATTCCAATTTTCGCTGTCTCTTATACACATCTCCGAGCCCACGAGACC
+
BABCAFCABBBBGGGGGGGGFGFHHHFFFHHGHHGGHGGEEEGEFEEEFGEGGFHHHHHHHHHHHHHHHGEEFGHHGGGGGGHHGHFGHHFGHHGHHGBEGHHFFFFHHHHHHHGGGGGHGHHHFHFHFGGHHHGHGCCCGGHGGGFGGF
@M02034:409:000000000-BFKT7:1:1112:15642:13052 1:N:0:34
GCTCTTAAAGAGGAGAAAGGTCATGTTGGATAGGGCTTCTAACTTTACTCAGTTCGTTCTCGTCG
+
1A>>AD3F1F1CAC?GGGGGGEFADFG3EGFHHHHCGHHD221FGAG1F11BFGFF/AGFEE//E
@M02034:409:000000000-BFKT7:1:1112:29181:13054 1:N:0:34
AAAGTCGAGGTGCCTAAAGTGGCAACCCAGACTTAGGCTAATGTTGGTGGTGTAGAGCTTCCTGTAGCCGCATGGCGTTCGTACTTAAATATGG
+
>1>A>3A1>1>>CBG111BABGCEHCF?FHHFH21D11AA1BADAB/BAA/ABAFFFGBGEG1FB2F21/EAAGE0>?>/B/FA?FFDB2BBFF
@M02034:409:000000000-BFKT7:1:1112:10927:13056 1:N:0:34
GCTCTTAAAGAGGAGAAAGGTCATGCCTACTCGTGCTTCTAACTTTACTCCGTTCGTTCTCGTCGACAATGGCGGCACTGGCGACGTGACTGTCGCCCCAAGCAACCTGTCTCTTATACACATCTCCG
+
CCCCCFFFFFFFGGGGGGGGGGHHHHHHGF4FABECFHHHF53DAGG5F53ABFC2EFCGFEGGE0EAEF3F2EG/>>E321>>E/>E/???F3?/?/B</?/GCHHHFGB>2>F>F2>2@2<2F1FE
@M02034:409:000000000-BFKT7:1:1112:10945:13059 1:N:0:34
GCTCTTAAAGAGGAGAAAGGTCATGCCTACTCGTGCTTCTAACTTTACTCAGTTCGTTCTCGTCGACAATGGCGGAACTGGCGACGTGACTGTCGCCCCAAGCAACCTGTCTCTTATACACATCTCCGAGCCCACGAGACCGTACTAGAT
+
BBBBBFFFFFFFGGGGGGGGGGHHHHHHGHGHGHHGGHHHHHHHHHHHHHHHHHHGGHHGHGFFGEGGEGGHHGGGGGHHHHGGGGGGHGHHHHGGGFGGDHGBGGHHGHHHHHHFHHHFHGHHHHFECCGGGGEDCGEGGCDHGHHEHH
@M02034:409:000000000-BFKT7:1:1112:10772:13061 1:N:0:34
AAAGTCGAGGTGCTAAAGTGGCAAACCAGAATTCTAATAATGGTGGTTGGGTAGAGCTTCCTGTAGCCGCATGGCGTTCGTCCTTCAATATGGCACTAACCATTCCAATTTTCGCTGTCTCTTATACACATCTCCGAGCCCACGAGACCG
+
BBBBBFBBBBBBGGGGGGGGG2FGEHGCGHBGHHHH5F5FGH5FHEA2B2AEGGH5AFHHHHHHFA5BFEEGGHHEEEGGG1EFH@@FGF4B@?FFFGFGHH3FHHHFGHHHHGGGGEFHHHHHHHEGFDGHHHHFC@DGAGFGG?EGGC
@M02034:409:000000000-BFKT7:1:1112:20070:13062 1:N:0:34
GCTCTTAAAGAGGAGAAAGGTCATGCCGCTTCGTGCTTCTAACTTTACTCAGTTCGTTCTCGTCGACAATGGCGGAACTGGCGACGTGACTGTCGCCCCAAGCAACCTGTCTCTTATACACATCTCCGAGCCCACGAGACCGTACTAGAT
+
AAAABFFFFFFFGGGC4GFGGGGHHHHGGGGGGHGGGHHHHFHGGGHFHFHFEGHFEGHGHGFEE?E?EGFGGGGEEGHHHGGGGG/EGGHFGGGECEGGCHGHHHFHHHHHHGGBGHHGHFGHHHFG@C?FGHGDACEDADDGGHHHFH
@M02034:409:000000000-BFKT7:1:1112:21766:13064 1:N:0:34
AAAGTCGAGGTGCCTAAAGTGGCAACCCAGACTGTGGGTGGGGTTGGTGGTGTAGAGCTTCCTGTAGCCGCATGGCGTTCGTACTTAAATATGGAACTAACCATTCCAATTTTCGCTGTCTCTTATACACATCTCCGAGCCCACGAGACC
+
AAABAFAABBBAGGGGGGGGGGGHHHHGGHHGHGGGHGAAEEGGEEFGGGEBBGHDGHHHHHHHHHFHHGGGGGHHGGGGGGGHHHF3GHGHHHGHGHHHHHHHHHHGGHHHHHGDGDFHHFHHHH>FGGFHHHGHGGGGGGHGGGFDGG
@M02034:409:000000000-BFKT7:1:1112:22269:13064 1:N:0:34
GCTCTTAAAGAGGAGAAAGGTCATGGGGAGGTGTGCTTCTAACTTTACTCAGTTCGTTCTCGTCGACAATGGCGGAACTGGCGACGTGACTGTCGCCCCAAGCAACCTGTCTCTTATACACATCTCCGAGCCCACGAGACCGTACTAGAT
+
CCCCCFFFFFFFGGGGGGGGGGHHHHHGGGGGHHGHHHHHHFHHHHHHHFGGGGHGGHHGFFFGGCFCEHHGGGGECEHGHGEEGG@EEFHHGHGEFFGDDFCGHHHHHHFHFHHGHFHDFHHGGGGF/@@GE.F@DCAE.<.CEHHED<
@M02034:409:000000000-BFKT7:1:1112:16101:13066 1:N:0:34
AAAGTCGAGGTGCCTAAAGTGGCAACCCAGACTATGGGGGCGGTTGGTGGTGTAGAGCTTCCTGTAGCCGCATGGCGTTCGTACTTAAATATGGAACTAACCATTCCAATTTTCGCTGTCTCTTATACACATCTCCGAGCCCACGAGACC
+
A3>AAFBAAD>AFFGGGGGGFFFBFGHEFH2FGEGHGHAEEG?EE0EFGG??1FHBHHHHFHGFHFFFHGGGGGHHGGGGGEFHHHHHHHGHHHFFHH2FGHHHHHHHHHHHHHGGGGEBFFHHGHHHGHHFFGFHGDGGGGHGGGGDGG
@M02034:409:000000000-BFKT7:1:1112:2133:13067 1:N:0:34
AAAGTCGAGGTGCCTAAAGTGGCAACCCAGACTGGGAAGGATGTTGGTGGTGTAGAGCTTCCTGTAGCCGCATGGCGTTCGTACTTAAATATGGAACTAACCATTCCAATTTTCGCTGTCTCTTATACACATCTCCG
+
BABBAFBADAAAGGGFFEGDGGGHHGHEEDGFHHHHHFE2BBFBFGEBAEEFGFGGHDGHBGGBBAFDFEEEEEHGEEGEGGFG?B@3FFGHGH333FB3?03BE??GDGHHHDEEEEG3FBGG4G3DBFDGFF32?
@M02034:409:000000000-BFKT7:1:1112:22334:13070 1:N:0:34
GCTCTTAAAGAGGAGAAAGGTCATGGTGTTTCGTGCTTCTAACTTTACTCAGTTCGTTCTCGTCGACAATGGCGGAACTGGCGACGTGACTGTCGCCCCAAGCAACCTGTCTCTTATACACATCTCCGAGCCCACGAGACCGTACTAGAT
+
BBCCCFFFFFFFGGGGGGGGGGHHHHGHGFHHGHGGGHHHHHHHHHHHHHHHHHHGEHHGHGFGGEEEEHHHHGGGGGHHHHGGFGEGHGHHHHGHGGGGGHGHHHHHHHHHHHHHHHHHHHHHHHHGCGGGGCFD-@<EGGGHGHHHHD
@M02034:409:000000000-BFKT7:1:1112:3952:13071 1:N:0:34
AAAGTCGAGGTGCCTAAAGTGGCAACCCAGACTGGTTCTGGTGTTGAGTTTGTAGCAGTTGCATTGTCCGCATGGTTTTCGAACTAAAATATGAAACTAACCTTTGCACTTTTCGCTTTCTCTTATACACATCTCCGAGCCCACGAGACC
+
ABBBBFAABDAAFGGGFFGGAFFGGFGFFEAFGCEBBDDGFHFBEH5B5DFGHADD53DD5B3DD3ADD1AEA1B@51BFE1?B?3B@BFFF444BFFECFA3BB3BB3FGFGG/EF/?BFGGGFHDGGFHBBFFB<//BDFHGDC??DG
@M02034:409:000000000-BFKT7:1:1112:14929:13072 1:N:0:34
GCTCTTAAAGAGGAGAAAGGTCATGAATGTTCGTGCTTCTAACTTTACTCAGTTCGTTCTCGTCGACAATGGCGGAACTGGCGACGTGACTGTCGCCCCAAGCAACCTGTCTCTTATACACATCTCCGAGCCCACGAGACCGTACTAGAT
+
BBCCCFFFFFFFGGGGGGGFGGGHHHHHHHHHGGGGGHHHHHHHHHHHHHHHHHHGGHGGHGFGGEGGGHHHHGGGGGHHGHGGGGFGHGHHHHGHGGGGEHFFHHHHHHHHHHHHHHHHHHGHHHGGDCGGFEGGCGGGGGGHGHEGHD
@M02034:409:000000000-BFKT7:1:1112:8936:13079 1:N:0:34
AAAGTCGAGGTGCCTCAAGTGGCAACCCAGACTGGGG
+
>1>A1BA>>>>1BBA1BAA33BABFA0BABAABB0BE
@M02034:409:000000000-BFKT7:1:1112:19624:13083 1:N:0:34
GCTCTTAAAGAGGAGAAAGGTCATGACTAATTATGCTTCTAACTTTACTCAGTTCGTTCTCGTCGACAATGGCGGAACTGGCGACGTGACTGTCGCCCCAAGCAACCTGTCTCTTATACACATCTCCGAGCCCACGAGACCGTACTAGAT
+
AABCBFFFFFFFGGGGGGGGGGHHHHHFHHHHHHHHHHHHHHHHHHHHHHHHHHHGFHHGHGFGGGGGGHHHGGGGGGHHHGGFEGGGHGHHHHGHEGGGGHGHHHHHHHHHHHHHFBHHHHGGHHFGCDFCGHFC/@GGGGGEGHHFGG
@M02034:409:000000000-BFKT7:1:1112:26750:13088 1:N:0:34
GCTCTTAAAGAGGAGAAAGGTCATGGTTTTGGGTGCTTCTAACTTTACTCAGTTCGTTCTCGTCGACAATGGCGGAACTGGCGACGTGACTGTCGCCCCAAGCAACCTGTCTCTTATACACATCT
+
1A>AAFFFFFFF11AG1BACG11FHBBGHEGC?AE0GGHFFHFHHGFHHHHHGHGFFHFGHFFFGEGC/FBGBEEG@EFFFCEEGEGGHFFFH1?GE//E?EF0G0<F<GFHHFF12D2>GD11@
@M02034:409:000000000-BFKT7:1:1112:19787:13092 1:N:0:34
GCTCTTAAAGAGGAGAAAGGTCATGGCGCCTCCGGCTTCTAACTTTACTCAGTTCGTTCTCGTCGAC
+
>AAAA1@F1FBFC1EGGGGG1AABABGA0AEFCFE?AEGA2AAGEDFAAAABBF2FAAGF2BA/E/E
@M02034:409:000000000-BFKT7:1:1112:8949:13093 1:N:0:34
AAAGTCGAGGTGCCTAAAGTGGCAACCCAGACTGGGGTTGGTGTTGGGGTTGTAGCAGTTCCTGTATCCGCATGGCGTTCGTACTTAAATATGGAACTAACCTTTCCAATTTTCGCTGTCTTTATACACATCTCCGAGCCCACGAGACCG
+
BBBBBFAAAD>AGFGGGGGGFFF4GGHGGH2FGGGEGA2AE2BGEGH00BEABGHF53DD5D5FG55DFECEE1F1EBEGGDGH1@4BFG4EG33BGH?F3G3BB3FFHHHHHHGGGGGHHHHHHHGHHGHHHHHGGGFGGHGGFGGGG?
@M02034:409:000000000-BFKT7:1:1112:9359:13098 1:N:0:34
GCTCTTAAAGAGGAGAAAGGTCATGACTAAGCGTGCTTCTAACTTTACTCAGTTCGTTCTCGTCGACAATGGCGGAACTGGCGACGTGACTGTCGCCCCAAGCAACCTGTCTCTTATACACATCTCCGAGCCCACGAGACCGTACTAGAT
+
BBCCCFFFFFFFGGGGGGGGGGHHHHHHHHHHGGGGGHHHHHHHHHHHHHHHHHHGGHHGHGFGGEGGGHHHHGGGGGHHHHGGGGGGHGHHHHGHGGGGGHGFHHHHHHHHHHHGHHHHHHHHHHHG@AGGGHGGGGGGGGEHGHHHH=
@M02034:409:000000000-BFKT7:1:1112:3477:13103 1:N:0:34
AAAGTCGAGGTGCCTAAAGTGGCAACCCAGACTCAGCATAATGTTTGTTTTGTAGCTCTTCCTGTATCCGCATGGCGTTCGTACGTCAATCTGGAACTAACCATTCCAATTTTCGCTGTCTCTTATACACATCTCCGAGCCACGAGACC
+
>1>>>B1>>>1>BBGFGGGG1ABBABGAFGAFGHFHAF11AF2DG20BFGEBBDFD21DF1FGDG2D2FEFGGFH0F?EFGAFH>F>FA2BGH1BBEG1F1F1@B2BGGHHHHHEGGGEHHHHHFHHH>GHHHGGFG?CGGHHGGGCGA
@M02034:409:000000000-BFKT7:1:1112:6428:13104 1:N:0:34
GCTCTTAAAGAGGAGAAAGGTCATGACGAATAGTGCTTCTAACTTTACTCAGTTCGTTCTCGTCGACAATGGCGGAACTGGCGACGTGACTGTCGCCCCAAGCAACCTGTCTCTTATACCCATCTCCGAGCCCACGAGACCGT
+
AAABBFFFFFFFGGGGGGGGGGFHHFFGFEHFD5FGHFGGHHHHHHBEDGFGHG5FECEFHGF1EEEE03FGBFGGCEF3GEEECEE?F/?FEEFEE/EFA?FG2FGFFGBGBDB2@2@2<<@2@2@/</@CG/F@-<.CF@<
@M02034:409:000000000-BFKT7:1:1112:17347:13107 1:N:0:34
AAAGTCGAGGTGCCTAAAGTGGCAACCCAGACTTTTTTGCGTGTTGGTGGTGTAGAGCTTCCTGTAGCCGCATGGCGTTCGTACTTAAATATGGAACTAACCATTCCAATTTTCGCTGTCTCTTATACACATCTCCGAGCCCACGAGACC
+
BBBBBFBBBBBBGGGGGGGGFGGHHHHGGHHGHHHHHGGHGGGGHHHGGGFFGHHHHHHHHHHHHHFHHGGGGGHHGGGGGGHHHHFGHHGHHGGHHHFGHHHHHHHHHHHHHHGGGGGHHHHHHHHHHHFHHHHHGGGGGGHGGCFGGG
@M02034:409:000000000-BFKT7:1:1112:26622:13107 1:N:0:34
AAAGTCGAGGTGCCTAAAGTGGCAACCCAGACTCCTGTGCCTGTTGGTG
+
A1A?AD1AADAAFBFGFAFFBEEGHC0EFGH0FGFGGHGFFGHHHEA/A
@M02034:409:000000000-BFKT7:1:1112:25473:13118 1:N:0:34
GCTCTTAAAGAGGAGAAAGGTCATGTTTTCTCGTGCTTCTAACTTTACTCAGTTCGTTCTCGTCGACAATGGCGGAACTGGCGACGTGACTGTCGCCCCAAGCAACCTGTCTCTTATACACATCTCCGAGCCCACGAGACCGTACTAGAT
+
CCCDDFFFFFFFGGGGGGGGGGHHHHHHHHHHGGHGGHHHHHHHHHHHHHHHHHHGGHHGHGFGGEGGGHHHHGGGGGHHHGGGGGGGHGHHHHGHGGGGGHGHHHHHHGHHHHHHHHGFHFGHHHHGBDCGGEGFACFGGGGGGHHHFG
@M02034:409:000000000-BFKT7:1:1112:14685:13120 1:N:0:34
AAAGTCGAGGTGCCTAAAGTGGCAACCCAGACTGCGCATGATGTTGGGGTTGTAGCACTTCCTGTATCCGCATGGCGTTCGTACTTAAATATGGAACTAACCTTTCCAATTTTCGCTGTCTCTTATACACATCTCCGAGCCCACGAGACC
+
AAABBFCCDDAAGGGGGGGGGGGHHHHGGHHGHHHG2EEE3DDGHHG00AEEEGHD53BF3B5BF55DFFGGGAH1EEEGG1B?14B@GHHHH3BGHHHHHH3BF3BGHHHHHHEGGGFGHHHGGHHFFHHHHGHHGGFGGGGFGGCGGE
@M02034:409:000000000-BFKT7:1:1112:4487:13121 1:N:0:34
GCTCTTAAAGAGGAGAAAGGTCATGGTGGGTGTGGCTTCTAACTTTACTCAGTTCGTTCTCGTCGACAATGGCGGAACTGGCGACGTGACTGTCGCCCCAAGCAACCTGTCTCTTATACACATCTCCGAGCCCACGAGACCGTACTAGAT
+
CCCCCFFFFFFFGGGGGGGGGGGHHHFGFGEEFGGHHGHHGFHHHHHHHHHHHHHGGHHGHGFFGEGGGHHHGGGGGGHHHGGGGGEGEGHGGHGHGGCDBGGGHHHHEDGFHHHDGHHDGGGHFHFDCDGGGAGGDFGGGGGGGH0DC;
@M02034:409:000000000-BFKT7:1:1112:24947:13131 1:N:0:34
GCTCTTAAAGAGGAGAAAGGTCATGGTTTTTTGTGCTTCTAACTTTACTCAGTTCGTTCTCGTCGACAATGGCGGAACTGGCGACGTGACTGTCGCCCCAAGCAACCTGTCTCTTATACACATCTCCGAGCCCACGAGACCGTACTAGAT
+
CCCCCFFFFFFFGGGGGGGGGGHHHHHHHGGGGHHHHHHHHHHHHHHHHHHHHHHGGHHGHGFGGGGGGHHHHGGGGGHHHHGGGGGGHGHHHHGHGGGGGHGHHHHHHHHHHHHHHHHHHGGHHHHGDGGGGHGGDFGGGF<GFHHHH=
@M02034:409:000000000-BFKT7:1:1112:22525:13137 1:N:0:34
GCTCTTAAAGAGGAGAAAGGTCATGGGGGGGAGTGCTTCTAACTTTACTCAGTTCGTTCTCGTCGACAATGGCGGAACTGGCGACGTGACTGTCGCCCCAAGCAACCTGTCTCTTATACACATCTCCGAGCCCACGAGACCGTACTAGAT
+
CBCCCFFFFFFFGFEGGGGFGGFHHHHGGGGGFGHHHHHHHHHHHHHHHHHHHHHFGHHGGECDGGGFFGCFFGG?DFFFFFFFFFFFFFFFFFFFDDFFFAEEFFFFFFFFFFFFFFFFFFFFFFFD9BCFFFFFBDFDFF:EFFFFFB
@M02034:409:000000000-BFKT7:1:1112:18316:13143 1:N:0:34
GCTCTTAAAGAGGAGAAAGGTCATGGGTGGGAGGGCTTCTAACTTTACTCAGTTCGTTCTCGTCGACAATGGCGGAACTGGCGACGTGACTGTCGCCCCAAGCAACCTGTCTCTTATACACATCTCCGAGCCCACGAGACCGTACTAGAT
+
CCCCCFFFFFFFGGGGGGGGGGGHHHHGGGGHGGGGHHHHHHHHHHHHHHHHHHHGGHHGHGFEGEGGGHGHHGGGGGHHHHGGGGGGHGHHHHGGFFGGGGFHHHHHHHHHHHHHHHHGHHHHHHGGCDFGGHG@<ADDGGGHGHHHHG
@M02034:409:000000000-BFKT7:1:1112:17875:13144 1:N:0:34
GCTCTTAAAGAGGAGAAAGGTCATGTTTTTTGGTGCTTCTAACTTTACTCAGTTCGTTCTCGTCGACAATGGCGGAACTGGCGACGTGACTGTCGCCCCAAGCAACCTGTCTCTTATACACATCTCCGAGCCCACGAGACCGTACTAGAT
+
CCCCCFFFFFFFGGGGGGGGGGHHHDHHFAEEEEGHHHHHHHHHHHHHHHHHHHHGEHHGHGFFGGGGEHHHHGGGGGHHHHGGGGGGHGHHHHGHFGGGGHGHHGHHHHHHHHHHHHHHHFGGHHHGCFGGGHGGCFGGA<<<C.GHF;
@M02034:409:000000000-BFKT7:1:1112:21628:13145 1:N:0:34
AAAGTCGAGGTGCCTAAAGTGGCAACCCAGACTCATGCTAATGTTGGTGGTGTAGAGCTTCCTGTAGCCGCATGGCGTTCGTACTTAAATATGGAACTAACCATTCCAATTTTCGCTGTCTCTTATACACATCTCCGAGCCCACGAGACT
+
AAAABF?ADD>AGGGGGGGGFGGHHHHGGGHGHHHHHHHHHHHHHHHFFGEFGHHEGHHHHHHFFHHHHGGGGGHHGEGGGEGHHHHHHHHHHHFFHH3FHHHHHHHFHHHHHGGGGGGHHHHHHFHHHHFHHHGHGGGGGGHGGGGDGH
@M02034:409:000000000-BFKT7:1:1112:23700:13151 1:N:0:34
GCTCTTAAAGAGGAGAAAGGTCATGAATCGGCATGCTTCTAACTTTACTCAGTTCGTTCTCGTCGACAATGGCGGAACTGGCGACGTGACTGTCGCCCCAAGCAACCTGTCTCTTATACACATCTCCGAGCCCACGAGACCGTACTAGAT
+
BBBBBFFFFFFFGGGGGGGGGGHHHHHHHHGGFGHHHHHHHHGGHHGGHHHGAGHFEGHGHGFFGFGEEHHGHGGGGGHHEFGFGGGGFGHHHHGEFGGECEEHFGGHGHHHHHHFGHHHHHGHGHFD/ACGGFFG-AAD.-CEAC0=0G
@M02034:409:000000000-BFKT7:1:1112:21021:13152 1:N:0:34
GCTCTTAAAGAGGAGAAAGGTCATGAGTCCTCGTGCTTCTAACTTTACTCAGTTCGTTCTCGTCGACAATGGCGGAACTGGCGACGTGACTGTCGCCCCAAGCAACCTGTCTCTTATACACATCTCCGAGCCCACGAGACCGTACTAGAT
+
ABBBBFFFFFFFGGGGGGGFGGHHHHHHHHHHGHHGGGHHFHHHHHHHHHFFFHHGEGHGGGAEGEGF?GHGHGGEEFH3GHGGGEEGHGHHHHGHGGEEEGGHHFGHHHHHFHHHHHBFHB@CGFFD/DCGGHGG<CDA.-CGGHGB<=
@M02034:409:000000000-BFKT7:1:1112:10049:13153 1:N:0:34
GCTCTTAAAGAGGAGAAAGGTCATGGCTTCTTATGCTTCTAACTTTACTCAGTTCGTTCTCGTCGACAATGGCGGAACTGGCGACGTGACTGTCGCCCCAAGCAACCTGTCTCTTATACACATCTCCGAGCCCACGAGACCGTACTAGAT
+
>AAAAFFFFFFFG1EGGGGGGGBHHFHHCFBFFFHHGHHHHHHHHHHHFGFFAFDFEGHFGFBEEAEA/GHH0EEECC1DBHGE/>EE/FD>BGF/EGCGEC/F<BGGHHHHHHHGHFHFHHHHHHGGCCGGGHGGCGGGGC.<AEHBH<
@M02034:409:000000000-BFKT7:1:1112:17382:13154 1:N:0:34
GCTCTTAAAGAGGAGAAAGGTCATGGGTCATGCTTCTAACTTTACTCAGTTCGTTCTCGTCGACAATGGCGGAACTGGCGACGTGACTGTCGCCCCAAGCAACCTGTCTCTTATACACATCTCCGAGCCCACGAGACCGTACTAGATCT
+
ABBBBFFFFFFFGGGGGGGGGGHGHHGHHHHHHHHHHGHHHGGGHHHHHHHHGGHHGHGGGGFGGGHHHHGGGCEHFFGFEFEGEHFHHHHGHGEEFEGGBGGHHHHGHHHHHHHFHHGHHHHHC@DGGEEG??CEFA@AFDHFGDGDD
@M02034:409:000000000-BFKT7:1:1112:6896:13160 1:N:0:34
GCTCTTAAAGAGGAGAAAGGTCATGGTGGTTAGTGCTTCTAACT
+
1A>AA13BBFDF1FEGGGGGF1FFDFB1B0ABCDG1G1FG221B
@M02034:409:000000000-BFKT7:1:1112:22724:13160 1:N:0:34
GCTCTTAAAGAGGAGAAAGGTCATGCTGTCGGATGCTTCTAACTTTACTCAGTTCGTTCTCGTCGACAATGGCGGAACTGGCGACGTGACTGTCGCCCCAAGCCACCTGTCTCTTATACACATCTCCGAGCCCACG
+
A@AAAFFFFFFFGA1AFGGGGGHHCHHGHHCGGGEGHHHHHHHHHFGBGH1FFGHGGHHGHGFGGGGCEGFHHEG?/EFFGEE@EGG?GGGBGGFFEGGG/FF/FGHHFFFGHGHGGDF2<<@1@GHCC@CCA/FC
@M02034:409:000000000-BFKT7:1:1112:20244:13166 1:N:0:34
AAAGTCGAGGTGCCTAAAGTGGCAACCCAGACTACTAATAATGTTGGTGGTGTAGAGCTTCCTGTAGCCGCATGGCGTTCGTACTTAAATATGGAACTAACCATTCCAATTTTCGCTGTCTCTTATACACATCTCCGAGCCCACGAGACC
+
BBBBBFAABDAAFGGGGGGGGGGHHGHGGHHGHHHHHGGHGFGDGHGEFGEGHHHFHHFHHGHHHHHFHGEEGGHHGEEGGGHHGGGGGGHGF3BGFGFGHHHFFGFFHHHHHHGGGGEHHHHGGHHHGHFFHHFHG?CBCGHGGC?AFF
@M02034:409:000000000-BFKT7:1:1112:16458:13177 1:N:0:34
GCTCTTAAAGAGGAGAAAGGTCATGAATAGTAGGGCTTCTAACTTTACTCAGTTCGTTCTCGTCGACAATGGCGGAACTGGCGACGTGACTGTCGCCCCAAGCAACCTGTCTCTTATACACATCTCCGAGCCCACGAGACCGTACTAGAT
+
AABBBFFFFFFFGGGGGGGGGGGHHHHHHHHHHHGHHHHHHHHHHHHHHHHHHHHGGHHGHGFGGGGGGHHHHGGGGGHHHHGGGGGGHGHHHHGHGGGGGHGHHHHHHHHHHHHHHHHHHFHHGHGGDGGGGHFDADGGGGGHGGHHHG
@M02034:409:000000000-BFKT7:1:1112:22451:13184 1:N:0:34
GCTCTTAAAGAGGAGAAAGGTCATGATGCGTTCGGCTTCTAACTTTACTCAGTTCGTTCTCGTCGACAATGGCGGAACTGGCGACGTGACTGTCGCCCCAAGCAACCTGTCTCTTATACACATCTCCGAGCCCACGAGACCGTACTAGAT
+
CCCCCFFFFFFFGFGGGGGGGGGHHGHHHGGGGGGGGGHHHHHHHHHHHHHHHHHGFHHGHGBFGEFGFHHHHGGGGGHHHGGGGGGGHGHHHHGHFGGDGHGFHHHHHHHHGHHFHHHHHHHHHEFG@CCCGHGD>AE?FF.GEEHGHC
@M02034:409:000000000-BFKT7:1:1112:27878:13188 1:N:0:34
AAAGTCGAGGTGCCTAAAGTGGCAACCCAGACTGAGGCGAAGGTTGGTGGTGTAGAGCTTCCTGTAGCCGCATGGCGTTCGTACTTAAATATGGAACTAACCATTCCAATTTTCGCTGTCTCTTATACACATCTCCGAGCCCACGAGACC
+
BBBBBFABBBAAGGGGGGGGGGGHHHHGGHHGHHHHGGGGGGGHHHGGGGGFFHHHHHHHHHHHHHHHHGGGGGHHGEGGGFGHHHFHHHHHHHGHHHHHHHFHHHHHHHHHHGGGGGGHHHHHHHHHFHGHHHHGGGGGGGHGGCGGGG
@M02034:409:000000000-BFKT7:1:1112:25008:13189 1:N:0:34
GCTCTTAAAGAGGAGAAAGGTCATGACTTCTGGTGCTTCTAACTTTACTCAGTTCGTTCTCGTCGACAATGGCGGAACTGGCGACGTGACTGTCGCCCCAAGCAACCTGTCTCTTATACACATCTCCGAGCCCACGAGACCGTACTAGAT
+
ABCCCFFFFFFFGGGGGGGGGGHHHHHHHHHGHHGHHHHHHHHHHHHHHHHHHHHGFHHGHFFFGAEFGHHHHGGGGGHHHGGGGGGGHGHHHHGHEGGEFGGFHHHHGDFHHHHGHGHHHHHHHHHG@CCGFCFFC?DDGGGFGHHBG=
@M02034:409:000000000-BFKT7:1:1112:23932:13195 1:N:0:34
GCTCTTAAAGAGGAGAAAGGTCATGGGGGGTCGGGCTTCCAACTTTACTCAGTTCGTTCTCGTCGACAATGGCGGAACTGGCGACGTGACTGTCGCCCCAAGCAACCTGTCTCTTATACACATCTCCGAGCCCACGAGACCGTACTAGA
+
>AAAADF5@FFFFGEGGGGFGGHHGHGGCG>EEEEEGHFGFHHGHHHHFGHGGHHGDHHGHGFDFFGDGHGFEGGFCGHHGFGGGG?DHEBGHHGGGGF..AACFGGFGGGGGGGBBFFFGFFFFFFF;AFFFEFB@@AFFF..DFFFB
@M02034:409:000000000-BFKT7:1:1112:21647:13198 1:N:0:34
GCTCTTAAAGAGGAGAAAGGTCATGTTTAATTTTGCTTCTAACTTTACTCAGTTCGTTCTCGTCGACAATGGCGGAACTGGCGACGTGACTGTCGCCCCAAGCAACCTGTCTCTTCTACACATCTCCGCGCCCACGAGACCGTACTAGAT
+
ABBBBFFFFFFFGGGGGGGGGGHHHFDGFHHGHHFFHBHHHGFGFFHFGFBGFFFFFGHGFFFEGAF1EGEF2EFC0FCHHEFEGG/EGEHGGGFCEFGDEGEFFHHGCF?GFFH3B????2FGFFDC/>/C@/?@-A.<CC.GG.GGGH
@M02034:409:000000000-BFKT7:1:1112:21167:13201 1:N:0:34
AAAGTCGAGGTGCCTAAAGTGGCAACCCAGACTCCTACTACGGTTGGTGGTGTAGAGCTTCCTGTAGCCGCATGGCGTTCGTACTTAAATATGGAACTAACCATTCCAATTTTCGCTGTCTCTTATACACATCTCCGAGCCCACGAGACC
+
B?ABCFCCCCCCGGGGGGGGGGGHHHHGGHHGHFFHCHHHHG2BFGCEFGGFHFHFHFGHHHHHHHGGHEG@EEHHGGGGGEFFHHHGHHHHHF3FGGGHHFGHHHFD4FEHH4EEGD?FEHHHDD3BDFHFHDFFD@CDCEHF@<@?DF
@M02034:409:000000000-BFKT7:1:1112:23490:13205 1:N:0:34
AAAGTCGAGGTGCCTAAAGTGGCAACCCAGACTAATCCGAATGTTGGTGGTGTAGAGCTTCCTGTAGCCGCATGGCGTTCGTACTTAAATATGGAACTAACCATTCCAATTTTCGCTGTCTCTTATACACATCTCCGAGCCCACGAGACC
+
BBBBBFBBBBAAGGGGGGGGGGGFFHFGGHGGHGFHHGGGGGHHHHFEFGEFGGHFHFHHHFHHHHHHHDGEGGHHGGGGGFGHHHHGHHDGHFFGFHGHHFHHHHGFFGHHHFFGGGDHGHHHGH3FBGFFGHHFG@CG</FFC@@FGF
@M02034:409:000000000-BFKT7:1:1112:17544:13210 1:N:0:34
GCTCTTAAAGAGGAGAAAGGTCATGCCTTCTGGTGCTTCTAACTTTACTCAGTTCGTTCTCGTCGACAATGGCGGAACTGGCGACGTGACTGTCGCCCCAAGCAACCTGTCTCTTATACACATCTCCGAGCCCACGAGACCGTACT
+
ABCCCFFFFFFFGGGGGGGGGGHHHCGGHHHHHHHHHHHHHHHHHHFHHHHHHHHGGHHGHGFGGGGGFHHHHGGGGGHHHGGGGGGGHGHHHGGGGGGGFHFFFHGHHHHHEHHFGGH2GHHHHHGD<CCGGHCD-ADDACA..C
@M02034:409:000000000-BFKT7:1:1112:24774:13215 1:N:0:34
AAAGTCGAGGTGCCTAAAGTGGCAACCCAGACTACTGCGACTGTTGGTGGTGTAGAGCTTCCTGTAGCCGCATGGCGTTCGTACTTAAATATGGAACTAACCATTCCAATTTTCGCTGTCTCTTATACACATCTCCGAGCCCACGAGACC
+
CABCCFACCCCBGGGGGGGGGGGHHHHGGHHGHHHHHGGGGGGHHHHGGGEFGGHHHHHHHHHHHHHHHGGGGGHHGGGGGGHHHHHHHHHHHHHHGHGHHHHHGHGHFHHHHGGGGGGGHHHHHHHHFHFHHHHHG?GGGGHGG<CDGF
@M02034:409:000000000-BFKT7:1:1112:10715:13218 1:N:0:34
AAAGTCGAGGTGCCTAAAGTGGCAACCCAGACTAAGAATCATGTTGGTGGTGTAGAGCTTCCTGTAGCCGCATGGCGTTCGTACTTAAATATGGAACTAACCTTTCCAATTTTCGCTGTCTCTTATACACATCTCCGAGCCCACGAGACC
+
CCCCBFBACDBCGGGGGGGGGGGHHHHGEHHDFHC3EGB55DDDBFE2A2EF1FGFD5BB5B55F5FFBEE0E1B10BEFDEFGFFEFEHGGG3D3FCFGB13BB?D?4FGHHGCFFGEHHGHHFFFGBFHCGHHHGGCFG/GEC?C?EC
@M02034:409:000000000-BFKT7:1:1112:19265:13221 1:N:0:34
AAAGTCGAGGTGCCTAAAGTGGCAACCCAGACTTCTCAGCAGGTTGGTGGTGTAGAGCTTCCTGTAGCCGCATGGCGTTCGTACTTAAATATGGAACTAACCATTCCAATTTTCGCTGTCTCTTATACACATCTCCGAGCCCACGAGACC
+
AABBAFBBBBABFFGGGGGGFGGHGHHGGHHGHHHHHHHHHHGHGHGGGGEFGHHEGGHHHHHHHHGHHGGGGGHHGGGGGGFHHHBGHH4GHHFHGHFGHHHHHHHHHHHHHHGGGGGGHHHHGHFHFHGHHHHGG?GGGGHGGGGFGG
@M02034:409:000000000-BFKT7:1:1112:13766:13225 1:N:0:34
GCTCTTAAAGAGGAGAAAGGTCATGCGTAGTTCTGCTTCTAACTTTACTCAGTTCGTTCTCGTCGACAATGGCGGAACTGGCGACGTGACTGTCGCCCCAAGCAACCTGTCTCTTATACACATCTCCGAGCCCACGAGACCGTACTAGAT
+
ABBBBFFFFFFFGGGCGGGFGGGGHHGGGGGHHHHGHHHHHHHHHHHHGGGGHHHGGGHGHGFFGAAEEGHHHGGEEGHHHHEEEEEFHGHHHHGHEGGGEGFHHHHHHHHHHHHFHHHGHGHHHHFG/@DDGHGGFGGFGGGHGHHGH<
@M02034:409:000000000-BFKT7:1:1112:19205:13230 1:N:0:34
GCTCTTAAAGAGGAGAAAGGTCATGAATTTGCGTGCTTCTAACTTTACTCAGTTCGTTCTCGTCGACAATGGCGGAACTGGCGACGTGACTGTCGCCCCAAGCAACCTGTCTCTTATACACATCTCCGAGCCCACGAGACCGTACTAGAT
+
BBBBBFFFFFDFGFFGGGGGGGHHHHHHHHGHGGGGGHHHHGHHHHHGHHHHHHGGGHHGGGFGEEFFEHHHHGGCFGHHHHGGGGEGHGHHHHGHGGGCEGACHHHHGHHHHHHEHHHHHHGHHGGG@DGGGGGG@@FGGGDEEEFHH<
@M02034:409:000000000-BFKT7:1:1112:16972:13233 1:N:0:34
GCTCTAAAGAGGAGAAAGGTCATGACTCATACTGCTTCTAACTTTACTCAGTTCGTTCTCGTCGACAATGGCGGAACTGGCGACGTGACTGTCGCCCCAAGCAACCTGTCTCTTATACACATCTCCGAGCCCACGAGACCGTACTAGATC
+
ABABBFFFFFFBGGGGGGGGGFHHHHHHHHHHHHHHHHHHHHHHHHHHHHHHHHGGHHGHGGGGGGGGHHHHGGGGGHHHHGEGGEFGGHBGFGHGGGAEHGHFHHHHHHHHHHHHHHHHHHHHHHGDGGGGHGG@GGGGGGHGHHHFH=
@M02034:409:000000000-BFKT7:1:1112:10655:13236 1:N:0:34
GCTCTTAAAGAGGAGAAAGGTCATGGTTTCTGCTGCTTCTAACTTTACTCAGTTCGTTCTCGTCGACAATGGCGGAACTGGCGACGTGACTGTCGCCCCAAGCAACCTGTCTCTTATACACATCTCCGAGCCCACGAGACCGTACTAGAT
+
BCCCCFFFFFFFGGGGGGGGGGHHHHHHHHHGHHHHHHHHHHHHHHHHHHHHFHHGGHHGHGFEEEFGGHHHHGGGGGHHHHGGGCGEHGHHHHGHEFCEFHGBGHHHHHHHGHHGHHHGHFGHHHGG@CGGFHECCFGGGGAGGHBFGD
@M02034:409:000000000-BFKT7:1:1112:17368:13239 1:N:0:34
GCTCTTAAAGAGGAGAAAGGTCATGCCGGCTCCGGCTTCTAACTTTACTCAGTTCGTTCTCGTCGACAATGGCGGAACTGGCGACGTGACTGTCGCCCCAAGCAACCTGTCTCTTATACACATCTCCGAGCCCACGAGACCGTA
+
AABBBFDFFFDFGCGGGGGGGGHHHHHGCEGGGEEGGGHHHBHHHHHFHHFGHHHFEFHFHGGGGGGF?FGHGGG>/EGGHEGEFG@DHAHHHFGHGAC<?GEGGHHGFHFFDFH?GGGDHB?FGFGAACFGGFFC-<<CC-;:
@M02034:409:000000000-BFKT7:1:1112:22902:13241 1:N:0:34
GCTCTTAAAGAGGAGAAAGGTCATGACTCTTCC
+
AABCCFFFFFFFGGGGGGGGGGHHH5FGH4GH5
@M02034:409:000000000-BFKT7:1:1112:27792:13241 1:N:0:34
AAAGTCGAGGTGCCTAAAGTGGCAACCCAGACTAATAATGAGGTTGGTGGTGTAGAGCTTCCTGTAGCCGCATGGCGTTCGTACTTAAATATGGAACTAACCATTCCAATTTTCGCTGTCTCTTATACACATCTCCGAGCCCACGAGACC
+
BBBAAFBBDBAAGGGGGFGEFGGGFHGGGFEGHGHFHHHHHEGHHHGEGGEFGFHGHHHHHCHHHHHHHGGGGGHGGEGGGGHHHHEGHHFHHFFGFHHHHHHHHHHDHHHHHHGGGGGHHHHHFHHHHFFHFHHHG?CGGGHGGGGGGG
@M02034:409:000000000-BFKT7:1:1112:8193:13244 1:N:0:34
GCTCTTAAAGAGGAGAAAGGTCATGCCGCGTTTTGCTTCTAACTTTACTCAGTTCGTTCTCGTCGACAATGGCGGAACTGGCGACGTGACTGTCGCCCCAAGCAACCTGTCTCTTATACACATCTCCGAGCCCACGAGACCGTACTAGAT
+
ABCCCFFFFFFFGGGGGGGFGGHHHHHGGGEFEGHHHHHHHHHHHHHHHHHHHHHGGHHGGFFGGEFGGHHHHGGGGGHHHHGGGGGGHGHHHHGGDFC?FHGGEGHFHGFHHHHGHHHHHHHHHFFGCGGGGGGGDGGGGGEADEHHHG
@M02034:409:000000000-BFKT7:1:1112:8542:13245 1:N:0:34
GCTCTTAACAGGAGAAAGGTCATGGGTGTTGGTGCTTCTAACTTTACTCAGTTCGTTCTCTTCGACAATGGCGGAACTGGCGACGTGACTGCCGCCCCCAGCAACCTGTCTCTTATACACATCTCCGAGCCCACGAGACCGTA
+
BBBBBFFF554>4A4FGFGGGGFGGCHEAEGH2FGHHH5BDGFGHHHHFHEGHHGEHGGDFEHAFFEEGGGFGG?EGHHGCECG?/E/FHH3F>EEFGGGDFHGEHHHGFFGFHHEBF2FHHFH2FEGGGGGHGC-<A?FF.<
@M02034:409:000000000-BFKT7:1:1112:19310:13245 1:N:0:34
AAAGTCGAGGTGCCTAAAGTGGCAACCCAGACTGTTGGTGGTGTAGAGCTTCCTGTAGCCGCATGGCGTTCGTACTTAAATATGGAACTAACCATTCCAATTTTCGCTGTCTCTTATACACATCTCCGAGCCCACGAGACCGTACTAGAT
+
CCCCCFABBBBCGGGGGGGGGGGHHHHGGHHGHHHHHHEGGGGHHGHHHHHHHHHHHHHHGGGGGHHGGGGGGGGHHHHGHFGHHFFGHHHHHHHHHHHFGHHHHFGGGGHHHHHFGGHHHHHHHHFG@FCGGHGG>CFGGCCGGHHHGH
@M02034:409:000000000-BFKT7:1:1112:26113:13249 1:N:0:34
GCTCTTAAAGAGGAGAAAGGTCATGGGTGGTGAGGCTTCTAACTTTACTCAGTTCGTTCTCGTCGACAATGGCGGAACTGGCGACGTGACTGTCGCCCCAAGCAACCTGTCTCTTATACACATCTCCGAGCCCACGAGACCGTACTAGAT
+
AAAAA1@FBFBFCAEGGGGGGD1AABA0AE0B1GFF0AA1EFFGHHHHHHFHHHHGEGHGHFFE/EEGEHEGBEG@CEHFFHGC@EEEHGHHHFFHGECGCGG0CGGHHHHHFHHGGHGHHGGCHFGGACGGGCGCCCCGGGGECHFHHG
@M02034:409:000000000-BFKT7:1:1112:18900:13249 1:N:0:34
AAAGTCGAGGTGCCTAAAGTGGCAACCCAGACTTTGCCTCAGGTTGGTGGTGTAGAGCTTCCTGTAGCCGCATGGCGTTCGTACTTAAATATGGAACTAACCATTCCAATTTTCGCTGTTCTTATACACATCTCCGAGCCCACGAGACCG
+
BBBBBFBAADAAFGGGGGGGBFF4FGHEFHHGHHHHHHHHHHHHHHGGGGEBGHH5FHHHHHHGHHGHGGGGGGHHGGGGGGHHHH4FGH4GGHFHHHFFHHHGHHGHHHHHHHGGGGGHHHHHHGGHGHGGHFHG@GGGGHGGGGGGG?
@M02034:409:000000000-BFKT7:1:1112:4282:13250 1:N:0:34
GCTCTTAAAGAGGAGAAAGGTCATGAGGACTCATGCTTCTAACTTTACTCAGTTCGTTCTCGTCGACAATGGCGGAACTGGCGACGTGACTGTCGCCCCAAGCAACCTGTCTCTTATACACATCTCCGAGCCCACGAGACCGTACTAGAT
+
ABBBBFDFFFFFGGGGGGGGGGHHHGHGHHHHHHHHHHHHHBGHHHHGHHEGHHGGGHHGHGFEGEGGGHAFFFG0>>GHHHGGG?/?GFHHHFFGGGGG?GCFCCGHHHHHHHHHHHHFH2FGHHHCBD?CFGFGDD<EG?E.EGFB0=
@M02034:409:000000000-BFKT7:1:1112:18801:13250 1:N:0:34
AAAGTCGAGGTGCCTAAAGTGGCAACCCAGACTACGACTAATGTTGGTGGTGTAGAGCTTCCTGTAGCCGCATGGCGTTCGTACTTAAATATGGAACTAACCATTCCAATTTTCGCTGTCTCTTATACACATCTCCGAGCCCACGAGACC
+
BBBABFAABBBBGGGGCGGGGGGHHHHGGHHGHHGEEFECFHGHHHHEFGEFHHGFHHHHHGHHHHHHHGGGDGHHGGGGGGFHFHHHGFGHHHFGFHGGHHHHHHGHHHHHHFGGGGEHHHHHHGHHDFFHHHHFGFGGGGHGGGCGDF
@M02034:409:000000000-BFKT7:1:1112:24695:13251 1:N:0:34
AAAGTCGAGGTGCCTAAAGTGGCAACCCAGACTGGGGCGGGGGTTGGTGGTGTAGAGCTTCCTGTAGCCGCATGGCGTTCGTACTTAAATATGGAACTAACCATTCCAATTTTCGCTGTCTCTTATACACATCTCCGAGCCCACGAGACC
+
CCCCCFBCCCCBGGGGGGGFGGGHHHHGGHHGHHHHGGGGGGGEEGGGGGEFFGHHHHHHHHHHHHGHHGGGGGHGGFGGGGGHHHHHHHFHHHFHHHHGHHHHHHGHHHHHHGCDGGGFHHHHHHFHBBGHGGGFG-BAGGGGGCGGGG
@M02034:409:000000000-BFKT7:1:1112:27145:13252 1:N:0:34
AAAGTCGAGGTGCCTAAAGTGGCAACCCAGACTATGACGCAGGTTGGTGGTGTAGAGCTTCCTGTAGCCGCATGGCGTTCGTACTTAAATATGGAACTAACCATTCCAATTTTCGCTGTCTCTTATACACATCTCCGAGCCCACGAGACC
+
BBBCBFAABCAAGGGGGGGGGGGHHHHGGHHGHHHHGHGGGGGHHHCEFEEFFHHHHHHHHHHHHHHHHGGCEGHHGGGGGGHGHHHHHHHHHHFHHHEFFGHHGHFHGHHHHGGGGGGHHGHHHHHHHGFHGGGFGC/BCEHE?CFGGF
@M02034:409:000000000-BFKT7:1:1112:19825:13252 1:N:0:34
AAAGTCGAGGTGCCTAAAGTGGCAACCCAGACTAATAAGCATGTTGGTGGTGTAGAGCTTCCTGTAGCCGCATG
+
BBBBBFBADBBBGGGGGGGGGGGHHHHGGHCGFF3DFAG3ADFG5F2A2AFFA3F5AA3BBFF55AAAA1E0EE
@M02034:409:000000000-BFKT7:1:1112:22891:13256 1:N:0:34
GCTCTTAAAGAGGAGAAAGGTCATGACTCTTCCGGCTTCTAACTTTACTCAGTTCGTTCTCGTCGACAATGGCGGAACTGGCGACGTGACTGTCGCCCCAAGCAACCTGTCTCTTATACACATCTCCGAGCCCACGAGACCGTACTAGAT
+
AAAAADBFFFFFGFGGGGGGFFGGFHHGGHHHFGGGEGGGFHHHHFHFHGFHGHHGEFHGFFAAE0EE?GFHHFG?/EGHHGGGGGEEEFHHHHGAEECDAGA2B0GHHHHHHHHHHGHHHHHGHHGG@CCGGHGGADFGFG?GGHFGEG
@M02034:409:000000000-BFKT7:1:1112:8528:13256 1:N:0:34
GCTCTTAAAAGGAGAAAGGTCATGGGTGTTGGTGCTTCCAACTTTACTCAGTTCGTTCTCTTCGACAATGGCGGAACTGGCGACGTGACTGCCGCCCCCAGCAACCTGT
+
AAAAAFFF1@1A1FEGGGGFAE3GGH0E0AGEEFHGHF1AGGCGHFGFFG1FGEFEH0EB2AF//AEEFFHBAE/FEFFH/>>>/>?/F2FE0>/EEGGGCCGGGH<FF
@M02034:409:000000000-BFKT7:1:1112:28390:13257 1:N:0:34
AAAGTCGAGGTGCCTAAAGTGGCAACCCAGACTGGTGTGGCTGTTGGTGGTGTAGAGCTTCCTGTAGCCGCATGGCGTTCGTACTTAAATATGGAACTAACCATTCCAATTTTCGCTGTCTCTTATACACATCTCCGAGCCCACGAGACC
+
AAAABFABDBAAGGGGGGGFF4FEFHHDFHFFHHGDFH22AGEHHFHEGAEFGGHEHHHHHFHHHHHGHG?>EEHGGGGFGEFGHGBGFH4GFHDGHHFHHHGHHHHGGHHHHFEGGDGFHEFFGGGFHHHHGGFF?/DGCFHGGGCDGF
@M02034:409:000000000-BFKT7:1:1112:17629:13259 1:N:0:34
AAAGTCGAGGTGCCTAAAGTGGCAACCCAGACTGCGATTGGTGTTGGTGGTGTAGAGCTTCCTGTAGCCGCATGGCGTTCGTACTTAAATATGGAACTAACCATTCCAATTTTCGCTGTCTCTTATACACATCTCCGAGCCCACGAGACC
+
BBBBBFBBBBAAGGGGGGGGGGGHHHHGGHGGHHHE2BFFHGFHG2GAA1BAFFH555FG5FFHHD5FHGGGGGHAEEGGGFGHEE4FBGBGHFFGFHFHGHBHHHHHGGGHHFEGFFFHHHHHFHFHFFHHHHHHGGFGGFHGCFGFGG
@M02034:409:000000000-BFKT7:1:1112:26435:13260 1:N:0:34
GCTCTTAAAGAGGAGAAAGGTCATGAGGAGTGGTGCTTCTAACTTTACTCAGTTCGTTCTCGTCGACAATGGCGGAACTGGCGACGTGACTGTCGCCCCCA
+
AABBBFBFFFFFGGGGGGGGGGFGHBGF4AG4F5A3FFHH5DGGHFFGHHFCGHHGEEEFFFFEGAFA0FGHHGG0EEGHFAEEFG@A/?EFGGFHGG?/<
@M02034:409:000000000-BFKT7:1:1112:12724:13262 1:N:0:34
AAAGTCGAGGTGCCTAAAGTGGCAACCCAGACTGCTCAGGGTGTTGGGGTTGTAGCAGTTGCATT
+
AABB>DA>A>AAGGGGFGGFEGGHHGGEGH2B3BGGFHH32BAAEEAEABEEFFHB53DD5D355
@M02034:409:000000000-BFKT7:1:1112:19837:13266 1:N:0:34
AAAGTCGAGGTGCCTAAAGTGGCAACCCAGACTAATAAGCATGTTGGTGGTGTAGAGCTTCCTGTAGCCGCATGGCGTTCGTACTTAAATATGGAACTAACCATTCCAATTTTCGCTGTCTCTTATACACATCTCCGAGCCCACGAGACC
+
BBBAAFAAADAAGGGGGGGGGGFFHHHGGHFFHHHHEHGHHHGHHHHGGGABFGH5FHHHHHHHHHDGHGGGGGHHGGGGGFHHHH4GHH4GHHFHFH3EGHHHHHHHHHHHHHGGGGGHHGHHFHHHHHHHHHHHGGGGGGHGGGGGGG
@M02034:409:000000000-BFKT7:1:1112:27148:13270 1:N:0:34
AAAGTCGAGGTGCCTAAAGTGGCAACCCAGACTATGACGCAGGTTGGTGGTGTAGAGCTTCCTGTAGCCGCATGGCGTTCGTACTTAAATATGGAACTAACCATTCCAATTTTCGCTGTCTCTTATACACATCTCCGAGCCCACGAGACC
+
B@BBBFBBBBBBGGGGGGGFGGGHHHHGGHHGHHHHGHGGGGGHHHGGGGEFHFHGHHHHHFHHHHHHHGGGGGHHGEGFGGHHHHGHHHHHHHFFEHDGFHHHGHHHHHHHHHGGGGGHHHHHHHHHFGGHHGDGGCFFGGHGGGGDFG
@M02034:409:000000000-BFKT7:1:1112:25567:13271 1:N:0:34
AAAGTCGAGGTGCCTAAAGTGGCAACCCAGACTCCTTCTCCGGTTGGTGGTGTAGAGCTTCCTGTAGCCGCATGGCGTTCGTACTTAAATATGGAACTAACCATTCCAATTTTCGCTGTCTCTTATACACATCTCCGAGCCCACGAGACC
+
A?ABAFBBCDABGGGGGFGGFGEFHGGEGHHGHHHHHHHGHGGAAEEAEEEFFGFHHGHHGHHGHHHHFGGGGGHHGGGGGGHGGHHHHHHHHGFFGHFFFFFGHHHHGHHHHGGGGGGEHEHHBHFGDGHHHGGGGCCFCFGGCD?FD>
@M02034:409:000000000-BFKT7:1:1112:24521:13275 1:N:0:34
GCTCTTAAAGAGGAGAAAGGTCATGAAGGTGAGGGCTTCTAACTTTACTCAGTTCGTTCTCGTCGACAATGGCGGAACTGGCGACGTGACTGTCGCCCCAAGCAACCTGTCTCTTATACACATCTCCGAGCCCACGAGACCGTACTAGAT
+
BBBBBFFFFFFFGCE4FGFGGGHHHHHHHGHHHHGGHGHHHHHHHHHGHHFHHHFFEHFFHFFEGAFGGHHHHGGCGGF@GEEEGGGGHGHHHHGFEGCEEGEFGHGHHDGHHHHGGHGFGGGGHH2?/ACGGFCC-<>>GG..EEDFFG
@M02034:409:000000000-BFKT7:1:1112:28848:13280 1:N:0:34
AAAGTCGAGGTGCCTAAAGTGGCAACCCAGACTGGGTCGGTGGTTGGTGGTGTAGAGCTTCCTGTAGCCGCATGGCGTTCGTACTTAAATATGGAACTAACCATTCCAATTTTCGCTGTCTCTTATACACATCTCCGAGCCCACGAGACC
+
CCCCCFCCCCCCGGGGFGGFGGGHHHHGGHHGHHHGFEEGEGGGGGGGGGGGFHHGHHHHHHHHHHHGHGGGEAGHGEFGGGHHHHFHGGGHHHFHHHHHHHGHHFHHHHHHHHGGGGGHHGGHHHFHDFFHHHFHGC/CFEHGG?CGDF
@M02034:409:000000000-BFKT7:1:1112:11780:13281 1:N:0:34
AAAGTCGAGGTGCCTAAAGTGGCAACCCAGACTACGGGGAATGTTGGTGGTGTAGAGCTTCCTGTAGCCGCATGGCGTTCGTACTTAAATATGGAACTAACCATTCCAATTTTCGCTGTCTCTTATACACATCTCC
+
BBBBBF3ADDBBGFGGGGGGGGGHHHHGGHHGHCHGGGGGGBBGHHHGGGGGHHFBDGHHHHHHHHDFGGF0EEGFGGGGGGGFHHDEFF4FGB3B3G3B?FGGHFFF4FGHHH?EEEGFHFHH?FFBB?BFFH>@
@M02034:409:000000000-BFKT7:1:1112:23147:13281 1:N:0:34
AAAGTCGAGGTGCCTAAAGTGGCAACCCAGACTAATAATAGTGTTGGTGGTGTAGAGCTTCCTGTAGCCGCATGGCGTTCGTACTTAAATATGGAACTAACCATTCCAATTTTCGCTGTCTCTTATACACATCTCCGAGCCCACGAGACC
+
BBBBBFBBBBBBGGGGGGGGGGGHHHHGGHHGHFHGFFHHFGHHHHHGGGEFEHHHHHHHHGHHFHFHHGGEFGHHGGGGGGHHHHHHHHHHHHGHFHHHHFFFHHHHFGHHHF?/EFGHHFHHHHFFGH2GGGDDF//<DA/FGGG?DG
@M02034:409:000000000-BFKT7:1:1112:27144:13288 1:N:0:34
GCTCTTAAAGAGGAGAAAGGTCATGACTTATCGTGCTTCTAACTTTACTCAGTTCGTTCTCGTCGACAATGGCGGAACTGGCGACGTGACTGTCGCCCCAAGCAACCTGTCTCTTATACACATCTCCGAGCCCACGAGACCGTACTAGAT
+
ABBBBFFFFFFFGGGGFGGGGGGGHHHHHHHHHHHGGHHHHHHHHHHHHHHHHHHGGHHGHGFGGEGEEGHHHGGGGGHHHHGGGGGGHGHGHHGGEGCFFHGFHHHHGGHHGHHHHHHHHFHFHHHG@DCGGHGG@CDGGGGHGHEGHF
@M02034:409:000000000-BFKT7:1:1112:5843:13289 1:N:0:34
AAAGTCGAGGTGCCTAAAGTGGCAACCCAGACTAATCATCGTGTTTGTGTTGTAGCACTTGCTGTGTCCGCATGGTGTTCGAACTTAAATATGGAACTAACCTTTGCAATTTTCGCTGTCTCTTATACACATCTCCGAGCCCACGAGACC
+
BBBBBF>>DBBAFGGGGGFG5BFFHHGGGHHGHHHHHHH53ABBF2BBBFGHGHH553BB3D55D35DDEEEE1F@5BBFE1BBFBGFGHHHH33BBF3B@13FF3BBBFGHHFGEAEGEGFGGGHHGFCGHHGF3/B@CFGHGGGGDGG
@M02034:409:000000000-BFKT7:1:1112:27162:13290 1:N:0:34
GCTCTTAAAGAGGAGAAAGGTCATGACTTATCGTGCTTCTAACTTTACTCAGTTCGTTCTCGTCGACAATGGCGGAACTGGCGACGTGACTGTCGCCCCAAG
+
BBBABFFFFFFFGAEFGGGGGGFHHHHFHHGHHHHAFHFEFHHFHHHFGGDGHHBFFHHGHFFEEEEAAGHGFFE0EEFHHCE/>EEAHEFDGFFGAE>//F
@M02034:409:000000000-BFKT7:1:1112:19738:13307 1:N:0:34
GCTCTTAAAGAGGAGAAAGGTCATGTTGGATAGGGCTTCTAACTTTACTCAGTTCGTTCTCGTCGACAATGGCGGAACTGGCGACGTGACTGTCGCCCCAAGCAACCTGTCTCTTATACACATCTCCGAGCCCACGAGACCGTACTAGAT
+
ABAABDFFDFFFGGGGGGGGGGHHHHHFHHHHHHHHHHGGHFHHHHHHHHGHHHHFEHHGHGFGGGGGGHFHHGGGGGHHHGGG@E?EHGHHHHGHGGGGGHGEFHHHHHHHHHHHHHHHHHHHHHHGDCGGGHGG@@DGGGGHGHHHHH
@M02034:409:000000000-BFKT7:1:1112:11502:13308 1:N:0:34
GCTCTTAAAGAGGAGAAAGGTCATGACTTGTAAGGCTTCTAACTTTACTCAGTTCGTTCTCGTCGACAATGGCGGAACTGGCGACGTGACTGTCGCCCCAAGCAACCTGTCTCTTATACACATCTCCGAGCCCACGAGACCGTACTAGAT
+
>ABBBFDFFFFFCFFGGGGGGGGFFHHHHHHHGCCFHHHHHFFGHHGFGGFGHHFEEGHGHGGGGEA1EFFHBEGGGEGFFCFEE@>>EEGGHHGAA/<?/?CCF?BGCGFFGHHGGFD2F2@<GD</<<CCF/F@-@.A.<EAAG0=0G
@M02034:409:000000000-BFKT7:1:1112:23060:13310 1:N:0:34
AAAGTCGAGGTGCCTAAAGTGGCAACCCAGACTACTCATCCTGTTGGTGGTGTAGAGCTTCCTGTAGCCGCATGGCGTTCGTACTTAAATATGGAACTAACCATTCCAATTTTCGCTGTCTCTTATACACATCTCCGAGCCCACGAGACC
+
AABCAFABCCCCGGGGGGGGFGGHHHHGGHHGHHHHFHHFFGHHHHGACEEFFDFFGDGHFHGGHGHFHGGEGGGFGGGGGE2GHFHBGHHFHB@GFGGHBF3FHH4FFGHHHGF?FDEFHDHHFHGHFG2CGD?GDC/CGGGGC@CGAA
@M02034:409:000000000-BFKT7:1:1112:24414:13312 1:N:0:34
AAAGTCGAGGTGCCTAAAGTGGCAACCCAGACTATGGAGCGGGTTGGTGGTGTAGAGCTTCCTGTAGCCGCATGGCGTTCGTACTTAAATATGGAACTAACCATTCCAATTTTCGCTGTCTCTTATACACATCTCCGAGCCCACGAGACC
+
BBBBAFBBBBAACCGFGGGGGFGHGHFDDFHGHHHHFFHGGEEGFEEEGGGGHGHHGHHHGHHHHHHHGGC>EGHHEGGGEEFHHHHFHHHHHGFGFHGHFHHHHHEFBGHHHFCGGD?GHFHHEHFD@GDGHHFHG?@C@FHGGG-EGG
@M02034:409:000000000-BFKT7:1:1112:26269:13317 1:N:0:34
GCTCTTAAAGAGGAGAAAGGTCATGATTGTTCGGGCTTCTAACTTTACTCAGTTCGTTCTCGTCGACAATGGCGGAACTGGCGACGTGACTGTCGCCCCAAGCAACCTGTCTCTTATACACCTCTCCGAGCCCACG
+
ABBBBFFFFFFFGAEEGGGGGFFGG55FDF5AE2EEGFHHHFHHHHGGGFHGHHGGEFFGHGGGGEAAEGFHEEGGGGGFGFGFCEGGHFHHHHGHE<EDACFFHHHGHHCG>222@2@2@2@0D<FDC//@C<FC
@M02034:409:000000000-BFKT7:1:1112:14732:13318 1:N:0:34
AAAGTCGAGGTGCCTAAAGTGGCAACCCAGACTCCGCAGGCGGTTGGTGGTGTAGAGCTTCCTGTAGCCGCATGGCGTTCGTACTTAAATCTGGAACTTACCATTCCAATTTTCGCTGTCTCTTAT
+
BAAABFBBBD>A4BGGGGGGGGGHHHHGGHHGHHHGGGGGGGGEE0EAFG1B?FG55FGGEG5GFE4FGE//1EG1E?EAF>FAFH4FGG4BBG?FBG4BBGH?FDFFHFHHHD>/E?<2F2>G@F
@M02034:409:000000000-BFKT7:1:1112:4609:13319 1:N:0:34
GCTCTTAAAGAGGAGAAAGGTCATGGATACGAAGGCTTCTAACTTTACTCAGTTCGTTCTCGTCGACAATGGCGGAACTGGCGACGTGACTGTCGCCCCAAGCAACCTGTCTCTTATACACATCTCCGAGCCCACGAGACCGTACTAGAT
+
CCCCCFFFFFFFGGEGGGGGGGGGHGFGHHGGHGGHHHHHHGHHHHHHHHHHHHHGGHHGHGFFGFGGGHHHHGGGGGHFHGGGGGFGHGHHHHGHAE@EEHGFHHHHHHHHHHHHHHH2FGHHHHDF@DGGGHGGGGGGGGFHDHHHFG
@M02034:409:000000000-BFKT7:1:1112:12825:13320 1:N:0:34
AAAGTCGAGGTGCCTAAAGTGGCAACCCAGACTTCGTCTCAGGTTGGTGGTGTAGAGCTTCCTGTAGCCGCATGGCGTTCGTACTTAAATCTGGAACTAACCATTCCAATTTTCGCTGTCTCTTATACACATCTCCGAGCCCACGAGACC
+
ABBABFCCDDAAFGGGGGGGGGFEGHHEFGEFHHHGHGHHHHGHGGGGGGABFGF5FHHHHHHGGHFHHGGGGGHHGGGGGGHHHH4FGG4GHHGFFF3GHHGFHHGHHHHGHHGGGGGHHGHHHHHHFHHHHHHHGGGGGGHGGGGGGG
@M02034:409:000000000-BFKT7:1:1112:5787:13324 1:N:0:34
CCGTTCTAGGTGCCTAAAGTTTCAACCTAGACTGCGAAGCAATTTGGTGGGGTAGCTCTTCCTGTATCCGCATGGCGTTCGTACTTAAATCTGGAACTCACCAGTCCAATTTTCGCTGTCTCTTATACACATCTCCGAGCCCACGAGACC
+
>>1>>BAFDF1BBBGGFGGGB3DDGGH0BB1BFHHGGGGFE0BBDBAGGG/AEEGH2FGHHH1AF2DDGFGGGGH0>BFGGGHH/B2BFGFHHHGHHHFGFHH0BFGHFHHHHHGGGGGGGHHHHHFHGHHHHHGHGCGGGGHGCCGGFF
@M02034:409:000000000-BFKT7:1:1112:16919:13325 1:N:0:34
GCTCTTAAAGAGGAGAAAGGTCATGGTGCCGGGTGCTTCTAACTTTACTCAGTTCGTTCTCGTCGACAATGGCGGAACTGGCGACGTGACTGTCGCCCCAAGCAACCTGTCTCTTATACACATCTCCGAGCCCACGAGACCGTACTAGA
+
ABBBBFFFFFFFGGGGGGGGGGHHHCF5FGEEEEEEHHHHHFFHHHFHHHHHGHHGGGHGHFGGG0E?EFFHFGGGGGHHHFGEGG/EFEHHEGFEEEC/<?FGHFHHAFGHFFHHHGF2GDGHHFHF/CCGGEFGCD?EEG<CEHEDF
@M02034:409:000000000-BFKT7:1:1112:16604:13346 1:N:0:34
AAAGTCGAGGTGCCTAAAGTGGCAACCCAGACTCAGCAGCAGGTTGGTGGTGTAGAGCTTCCTGTAGCCGCATGGCGTTCGTACTTAAATATGGAACTAACCATTCCAATTTTCGCTGTCTCTTATACACATCTCCGAGCCCACGAGACC
+
BBBBBFABDBAAGGGGGGGGGGGHHHHGGHHGHHHHHHHHHHHHHHGEGGEFGHHHHHHHHHHHHHHHHGGGGGHHGGGGGGFHHHHHHHHHHHHHHHHHGHHHHHHHHHHHHHGGGGGHHHHHHHGHFHHHHHHFGGCFGGGGGCGGGG
@M02034:409:000000000-BFKT7:1:1112:7010:13350 1:N:0:34
ACAGTCGAGGTGCCTAAAGTGGCAACCCAGACTACTCATCCTTTTTGTTTTGTAGCACTTCCTGTATCCGCATGGCGTTCGTACTTCAATCTGGAACTCACCATTCCAATTTTCGCTGTCTCTTATACACATCTCCGAGCCCACGAGACC
+
>>>AA@A>>A>>4BFGGGGG5BFBABG2AFABGHFGHB5B3B5DF3A22A2BBGHG53BF3B5GG5FGHGAAEEHGGEGGGGHH1BBFGHDHHEGHHHFGHGF3BBGHHHHHHHGGGGGHHHHHHHHHFHHHHHFHGGCGGGHGGGGGGF
@M02034:409:000000000-BFKT7:1:1112:14825:13350 1:N:0:34
GCTCTTAAAGAGGAGAAAGGTCATGATTTCTCGTGCTTCTAACTTTACTCAGTTCGTTCTCGTCGACAATGGCGGAACTGGCGACGTGACTGTCGCCCCAAGCAACCTGTCTCTTATACACATCTCCGAGCCCACGAGACCGTACTAGAT
+
ABCCCFFFFFFFGGGGGGGGGGHHHHHGHHHHGGHGGHHHHHHHHHHHHHHHHHHGGHHGHGFEGEGGGHHHHGGCEGHHHHGGGGGGHGFHHGGHGGGGGHEGHHHHHHHHHHHHGHHDHFHHHHHGCFGGGHGFAFDFGGDEDHHGHG
@M02034:409:000000000-BFKT7:1:1112:8091:13351 1:N:0:34
ACAGTCGAGGTGCCTAAAGTGGCAACCCAGACTCAGAATGATGTTTGTGTTGTAGCGCTTCCTGTATCCGCATGGCGTTCGTACTTCAATCTGGAACTCACCATTCCAATTTTCGCTGTCTCTTATACACATCTCCGAGCCCACGAGACC
+
>>33>D?A3A>AABGGGGGGABBBBFGAFGAFHHHH3F5A355DD5BF22BBBGHH00FF?GFFHEAFHGFEEGHGGGGGGEFHBB4FGH3GHHGHHH@FHHGBFFHHFHHHHHGGGGGHHHHHFHGHFFHHHHHFFGCCCGHGGGGGGF
@M02034:409:000000000-BFKT7:1:1112:27255:13352 1:N:0:34
GCTCTTAAAGAGGAGAAAGGTCATGGGGGCGCGGGCTTCTAACTTTACTCAGTTCGTTCTCGTCGACAATGGCGGAACTGGCGACGTGACTGTCGCCCCAAGCAACCTGTCTCTTATACACATCTCCGAGCCCCC
+
BBBBBFFFFFFFFFEGGGGFFGFHHHHGGGGGGGGGGHHHHHHHHHHHHHHHHHHGFHHGHGFGG@EEEHHHHGGGCDHHGGGGGGGGGGHHHHFHCDCADFFBCGHHHHHHHHHFHFD0C<CGGFHC-@CC..;
@M02034:409:000000000-BFKT7:1:1112:25797:13352 1:N:0:34
GCTCTTAAAGAGGAGAAAGGTCACGTGTCCGTCTGCTTCTAACTTTACTCAGTTCGTTCTCGTCGACAATGGCGGAACTGGCGACGTGACTGTCGCCCCAAGCAACCTGTCTCTTATACACATCTCCGAGCCCACGAGACCGTACTAGAT
+
BCBCCFFFFFFFGGGGGGGGGGHHGHHHHHGHHHGHHHHHGHHHHHHHHHHHHHHFEHHGHGFFGEGGGHHHHGGEGGHHHHGGGEGGHGGHHGGHGGG?DFFHHHHHHHHHHHHHHHHHHHHHHHHG@ACGFHGGCCGGGGGH?GHGHD
@M02034:409:000000000-BFKT7:1:1112:18141:13353 1:N:0:34
AAAGTCGAGGTGCCTAAAGTGGCAACCCAGACTGAGAAGAATGTTGGTGGTGTAGAGCTTCCTGTAGCCGCATGGCGTTCGTACTTAAATATGGAACTAACCATTCCAATTTTCGCTGTCTCTTATACACATCCCGAGCCCACGAGACCG
+
BCCCBFCCCCCCGGGGGGGGGGGHHHHGGHHGHHFHHH333BGHHHHEGGFFHHHHHHHHHHHHHHHHHGGEGGHHGGGGGEGHHHHHHHHHHHHHHHHGHHHHHHHHHHHHHHGGGGFHHHHHFHHHHHHHHFHGCDGGGHGGGGGGGG
@M02034:409:000000000-BFKT7:1:1112:21476:13356 1:N:0:34
AAAGTCGAGGTGCCTAAAGTGGCAACCCAGACTGATAAGAAGGTTGGTGGTGTAGAGCTTCCTGTAGCCGCATGGCGTTCGTACTTAAATATGGAACTAACCATTCCAATTTTCGCTGTCTCTTATACACATCTCCGAGCCCACGAGACC
+
BBBBBFABBBAAGGGGGGGGGGGHHHHGGGHGHHHHHHHGHHHHHHGGGGEBFHHFFHHHHHHHHHHHHGGEEGHHGGGGGGGHHHHHGHHHHHFFHHHHHHHHHHHHFGHHHHGGGGGHHHHHFGHHHHGHHGHHG?GGGGHGGGGDGG
@M02034:409:000000000-BFKT7:1:1112:7473:13357 1:N:0:34
GCTCTTAAAGAGGAGAAAGGTCATGGGTGGTGGGGCTTCTAACTTTACTCAGTTCGTTCTCGTCGACAATGGCGGAACTGGCGACGTGACTGTCGCCCCAAGCAACCTGTCTCTTATACACATCTCCGAGCCCACGAGACCGTACTAGAT
+
BCCCCFFFFFFFGGGGGGGGGGGHHHHHGGGGGGGGGHHHHHHHHHHHHHGHHHHGGHHGHGFEGEGGGHHHHGGGCGHGHFGEGFGGHGHHHHGHGGCDAGFBGHHHHHHHGHHFHHHGHGGFHHHGCGGGGHGGAFGGGGFGGHHHGG
@M02034:409:000000000-BFKT7:1:1112:17469:13359 1:N:0:34
AAAGTCGAGGTGCCTAAAGTGGCAACCCAGACTTCGCGTGATGTTGGTGGTGTAGAGCTTCCTGTAGCCGCATGGCGTTCGTACTTAAATATGGAACTAACCATTCCAATTTTCGCTGTCTCTTATACACATCTCCGAGCCCACGAGACC
+
CCCCCFBCCCBCGGGGGGGGGGGHHHHGGHHGHHHGGGGGDGHHHHHEGGGFHHHGHHHHHHHHHHHHHGGFGGHHGGGGGGHHHHFGFGHHHFGFFHHHHHHHHHGHEGHHHHGGGGGHHGHHHHHHGHGHHHFFDDGGCGHGFCGGGG
@M02034:409:000000000-BFKT7:1:1112:7455:13361 1:N:0:34
GCTCTTAAAGAGGAGAAAGGTCATGGGGGGTGGGGCTTCTAACTTTACTCAGTTCGTTCTCGTCGACAATGGCGGAACTGGCGACGTGACTGTCGCCCCAAGCAACCTGTCTCTTATACACATCTCCGAGCCCACGAGACCG
+
BBCCCFFFFFFFGGGGGGGGGGHHHHH22E/>EGGGGHHHHHHHHHHHHHHHHHHGGHHGHGGGGFGGGHHHHGGGGGHHHHGGGGGGHGHHGGGGGGGGGGG/FFGGGGGGGGGGGGGGFFFFFFFFFFFFFFFFFFFF.@
@M02034:409:000000000-BFKT7:1:1112:6680:13362 1:N:0:34
GCTCTTAAAGAGGAGAAAGGTCATGCCGATG
+
1A>>AD@FDF1CC11FGGGGFFE33FH0E0A
@M02034:409:000000000-BFKT7:1:1112:29488:13364 1:N:0:34
AAAGTCGAGGTGCCTAAAGTGGCAACCCAGACTCGTCCGGCTGTTGGTGGTGTAGAGCTTCCTGTAGCCGCATGGCGTTCGTACTTAAATATGGAACTAACCATTCCAATTTTCGCTGTCTCTTATACACATCTCCGAGCCCACGAGACC
+
>AAAAFABDD>AGGGGGGGG5BFEGGHFGHFGHHGHGGGCEGEGGGEEFDEBFGHEGGHHHHHHHHFFHGFGGGHHGGGGGGHHHGFHHHEFHHGHGH3GGFHHHFFFFGHHHHGGGGGHHHHHHHHHFFGHHHFHGC@@GGHGG@CGGG
@M02034:409:000000000-BFKT7:1:1112:27009:13369 1:N:0:34
GCTCTTAAAGAGGAGAAAGGTCATGGGGGTTAGGGCTTCTAACTTTACTCAGTTCGTTCTCGTCGACAATGGCGGAACTGGCGACGTGACTGTCGCCCCAAGCAACCTGTCTCTTATACACATCTCCGAGCCCACGAGACCGTACTAGAT
+
ABBCCFFFFFFFGGGGGGGGGGHHHHHGGGGHHHHHHHHHHHHHHHHHHHHHHHHGFHHGHGFFGEFGGHGHHGGGGGHHHHGGGGGGHGHHHHGHGGGDFHGHHHHHHGHHHHHFHHHHHHGHHHHG@DGGGGGG-AADGGGHGHGFHH
@M02034:409:000000000-BFKT7:1:1112:20296:13370 1:N:0:34
AAAGTCGAGGTGCCTAAAGTGGCAACCCAGACTTGTGTGGGTGTTGGTGGTGTAGAGCTTCCTGTAGCTGCATGGCGTTCGTACTTAAATATGGAACTAACATTCCAATTTTCGCTGTCTCTTATACACATCTCCGAGCCCACGAGACCG
+
BBBBBFBBBBABGGGGGGGGGGGHHHHGGHHGHHHHHGHFGEGGGHHEGGEFGHHHHHHHHHHGHHHHHHHHHHHHGGGGGEGHHHHGHHGHHHHHHHHHHGHHHHHHHHHHHGGGGGHHHHHHHHGHHGGHHHHGFGGGGHGGGGGGGG
@M02034:409:000000000-BFKT7:1:1112:15525:13371 1:N:0:34
AAAGTCGAGGTGCCTAAAGTGGCAACCCAGACTAATGGTACTGTTGGTGGTGTAGAGCTTCCTGTAGCCGCGTGGCGTTCG
+
CCCCCFBCCCBBGGGGGGGGGGGHHHHGGHHD333AB5F55D5ADGEEFGBFAAF5B5AFEGGH55B5AAE0>>EEGG?CE
@M02034:409:000000000-BFKT7:1:1112:24964:13374 1:N:0:34
GCTCTTAAAGAGGAGAAAGGTCATGGTGGGTCAGGCTTCTAACTTTACTCAGTTCGTTCTCGTCGACAATGGCGGAACTGGCGACGTGACTGTCGCCCCAAGCAACCTGTCTCTTATACACATCTCCGAGCCCACGAGACCGTACTAGAT
+
CCCCCFFFFFFFGGGGGGGGGGHHHHHHGGGHHHHHHHHHHHHHHHHHHHHHHHHGGHHGHGFGGFGGGHHHHGGGGGHHHHGGGGGGHGHHHHGHGGGFGGGGHHHHHHHHHHHHHHHDHBFGHHHG/ACGGHGG<AEEGGGHGHHHHH
@M02034:409:000000000-BFKT7:1:1112:12616:13375 1:N:0:34
AAAGTCGAGGTGCCTAAAGTGGCAACTCAGACTC
+
AA1AABA>@A>1B1ABAAF3FAAAB00BBBB11A
@M02034:409:000000000-BFKT7:1:1112:19484:13377 1:N:0:34
GCTCTTAAAGAGGAGAAAGGTCATGAAGGCGCGTGCTTCTAACTTTACTCAGTTCGTTCTCGTCGACAATGGCGGAACTGGCGACGTGACTGTCGCCCCAAGCAACCTGTCTCTTATACACATCTCCGAGCCCACGAGACCGTACTAGAT
+
BBCCCFFFFFFFGGGGGGGGGGHHHHHHHHGGGGGGGHHHHHHHHHHHHHHHHHHGGHHGHGFGGEGGGHHHGGGGGGHHHHGGGGGGHGHHHHGHGGGGGHGFHHHGHHHHHHHHHHGHHBGHHHHG/<-DGHGG@DGGGGGHGHFHHC
@M02034:409:000000000-BFKT7:1:1112:3823:13379 1:N:0:34
AAAGTCGAGGTGCCTAAAGTGGCAACCCAGACTGAGGTGGGGGTTGGTGGTGTAGAGCTTCCTGT
+
AABBBFAA3>AAGGGGFGGGGGGHHHHGGHDFHF3BAB2FEAEFEGE1AAEEF3FFGDGF5FFG5
@M02034:409:000000000-BFKT7:1:1112:22620:13384 1:N:0:34
AAAGTCGAGGTGCCTAAAGTGGCAACCCAGACTGCTCCGCATGTTGGTGGTGTAGAGCTTCCTGTAGCCGCATGGCGTTCGTACTTAAATATGGAACTAACCATTCCAATTTTCGCTGTCTCTTATACACATCTCCGAGCCCACGAGACC
+
CCCCCFBCCCCCGGGGGGGGGGGHHHHGGHHGHCGEGEEEGGGHHHHGGGGGHHHHHHHHHHHHHHGHHGGFEGHHGGGGGGFHHHHHHHHHHHHHHHHHHHGHHHHHGHHHHHGGGGGHHHHHFHHHFHHHHHHHGC?CGGHGGCGGGC
@M02034:409:000000000-BFKT7:1:1112:22044:13387 1:N:0:34
GCTCTTAAAGAGGAGAAAGGTCATGGCTTGTTGTGCTTCTAACTTTACTCAGTTCGTTCTCGTCGACAATGGCGGAACTGGCGACGTGACTGTCGCCCCAAGCAACCTGTCTCTTATACACATCTCCGAGCCCACGAGACC
+
AAACBFFFFFFFGGGGGGGGGGHHHHGHHGFGHGGHHHFGHHHHHHHHHHHHHHHEEGHGHGFGGGGEFGHHFGGEFGHHHGGFGGFGHFHGHHGEEEFGFFGBFHHHHHHGFHHGHGGEH2@2F2FD@DGGGEGC<@CFC
@M02034:409:000000000-BFKT7:1:1112:9479:13388 1:N:0:34
GCTCTTAAAGAGGAGAAAGGTCATGTGTAATGAGGCTTCTAACTTTACTCAGTTCGTTCTCGTCGACAATGGCGGAACTGGCGACGTGACTGTCGCCCCAAGCAACCTGTCTCTTATACACATCTCCGAGCCCACGAGACCGTACTAGAT
+
AABCCFFFFFFFGGGGGGGGGGHHHHHGHHHHHHHGHHHHHHHHHHHHHHHHHHHGGGHGHGFGGGGGFHHHHGGGGGHHHHGFGGFGHGGHHHGHGGGGAGGFHHHHHHHHGHHHHHHDGHHFHHHGCCGGGFGGFGGGGGGGGHHHG=
@M02034:409:000000000-BFKT7:1:1112:12602:13391 1:N:0:34
AAAGTCGAGGTGCCTAAAGTGGCAACCCAGACTCAGTCTCCTGTTGGTGGTGTAGAGCTTCCTGTAGCCGCATGGCGTTCGTACTTAAATATGGAACTAACCATTCCAATTTTCGCTGTCTCTTATACACATCTCCGAGCCCACGAGACC
+
CDDDCFCCDCCCGGGGGGGGGGGHHHHGGHHGHHHHHHHHHHHHHHHFFGEFHHHHHHHHHHHHHHHHHGGGGGHHGGGGGEHHHFHGHHFHHHHHHHGHHHHHHHGHHHHHHHGGGGGHGHHHHHGHHHHHHHHFGGFGGGHGGGGGGG
@M02034:409:000000000-BFKT7:1:1112:22314:13391 1:N:0:34
GCTCTTAAAGAGGAGAAAGGTCATGTGTTCTCATGCTTCTAACTTTACTCAGTTCGTTCTCGTCGACAATGGCGGAACTGGCGACGTGACTGTCGCCCCAAGCAACCTGTCTCTTATACACATCTCCGAGCCCACGAGACCGTACTAGAT
+
CCCDDFFFFFFFGGGGGGGGGGHHHHHHHHHHHHHHHHHHHHHHHHHHHHHHHHHGFHHGIGFFGEGGGHHHHGGGGGHHHHGGGGEGHGHHHHGHGGGAEFGFHHHHGHHHHHHHHHHHHGHHHHGG//@GG/FA<CGGGGDGGHHHB=
@M02034:409:000000000-BFKT7:1:1112:29112:13391 1:N:0:34
GCTCTTAAAGAGGAGAAAGGTCATGACTATGCGTGCTTCTAACTTTACTCAGTTCGTTCTCGTCGACAATGGCGGAACTGGCGACGTGACTGTCGCCCCAAGCAACCTGTCTCTTATACACATCTCCGAGCCCACGAGACCGTACTAGAT
+
AABCCFFFFFFFGGGGGGGGGGHHHHHHGHHHGGGGGHHHHHHHHHGHHHHHHHHGFHHGHGGGGGGGGHHHHGGGGGHHHGGGGGGGHGHHHHGHGEGGEGFHHHHHHHHHGHHDFDG2GHGFGHHG@DGGGHGGCGGGGGGHFHHGHD
@M02034:409:000000000-BFKT7:1:1112:21540:13395 1:N:0:34
GCTCTTAAAGAGGAGAAAGGTCATGTGTGGTCGGGCTTCTAACTTTACTCAGTTCGTTCTCGTCGACAATGGCGGAACTGGCGACGTGACTGTCGCCCCAAGCAACCTGTCTCTTATACACATCTCCGAGCCCACGAGACCGTACTAGAT
+
CCCDDFFFFFFFGGGGGGGGGGGHHHHHHGHHGGGGGHHHHHHHHHHHHHHHHHHGGHHGHGGGGGGGGHHHHGGGGGHHHGGGGGEFHGGHHHGGFGGGGHGBGFHGHHHFHHHHHHHHHHHGHHGG<CCGGFEF-CGGGGGHGHHHBG
@M02034:409:000000000-BFKT7:1:1112:25176:13397 1:N:0:34
GCTCTTAAAGAGGAGAAAGGTCATGAATCATCGGGCTTCTAACTTTACTCAGTTCGTTCTCGTCGACAATGGCGGAACTGGCGACGTGACTGTCGCCCCAAGCAACCTGTCTCTTATACACATCTCCGAGCCCACGAGACCGTACTAGA
+
AAAAAFFFFFFFFAFGGGGGFGGHHHHHHHHHHGGGGHGHGHHHHHHHHHHGHHHGGHHGHGGGGEGGGHHHGGGFGGHHHHGFEGGGHGHGFFGGFEGGFAECHHHGHHEHFHHGFGFHHHGFFHFDCGGFEFECCDEDGGGEDHH<<
@M02034:409:000000000-BFKT7:1:1112:8639:13407 1:N:0:34
GCTCTTAAAGAGGAGAAAGGTCATGCAGATGCCGGCTTCTAACTTTACTCAGTTCGTTCTCGTCGACAATGGCGGAACTGGCGACGTGACTGTCGCCCCAAGCAACCTGTCTCTTATACACATCTCCGAGCCCACGAGACCGTACTAGAT
+
BBBBBFFFFFBFGGGGGGGGGGHHHHHHHHGHHGGGGGHHHHBGHHHHHHFGHHHG1GHGHGFGG0EGFHHHGGGGGGHHHGGGGGGGHG4GHHGGGGGGGHGGHHHHHHHHGHHHHHHGHFGGHHHGGGGGGGFDFGGGGGDEDHHHGC
@M02034:409:000000000-BFKT7:1:1112:7021:13409 1:N:0:34
GCTCTTAAAGAGGAGAAAGGTCATGATGTCTCGTGCTTCTAACTTTACTCAGTTCGTTCTGGTCGAC
+
AAA3AFFDDFFCGFFAFGGGEBGHFHHGA5FGHFHAFFFHHHFFFGHEGFBFFGECEEHG5BB5A0A
@M02034:409:000000000-BFKT7:1:1112:27046:13412 1:N:0:34
GCTCTTAAAGAGGAGAAAGGTCATGCCTAATAGTGCTTCTAACTTTACTCAGTTCGTTCTCGTCGACAATGGCGGAACTGGCGACGTGACTGTCGCCCCAAGCAACCTGTCTCTTATACACATCTCCGAGCCCTCGAGAC
+
>A>>A@@F@FDFCBEGGGGFDAFAAFFAB1A33GD3AEBBA2AFG2ABDA1FGGFFACFFHFGEEE//EFGC0EG>//FDGAEEEE>/HCG1BFFGF/<E/<F0BGHGFGFG2>B1B2B21<@1D1F/>BC/F0F/??<>
@M02034:409:000000000-BFKT7:1:1112:7042:13416 1:N:0:34
GCTCTTAAAGAGGAGAAAGGTCATGATGTCTCGTGCTTCTAACTTTACTCAGTTCGTTCTCGTCGACAATGGCGGAACTGGCGACGTGACTGTCGCCCCAAGCAACCTGTCTCTTATACACATCTCCGAGCCCACGAGACCGTACTAGAT
+
BBCCDFFFFFFFGGGGGGGGGGGHHHHHHHHHHGHGGHHHHHHHHHHHHHHHHHHGGHHGGGFEGEGGGHHHHGGGGGHHHGGGGFGGHGHHHHGHGGFFFHGGHHHHHHHHHHHHHHFFHHGHGHHF<AFGGHGG?FFDGGDEGHHHH<
@M02034:409:000000000-BFKT7:1:1112:15474:13417 1:N:0:34
GCTCTTAAAGAGGAGAAAGGTCATGACGGATAGGGCTTCTAACTTTACTCAGTTCGTTCTCGTCGACAATGGCGGAACTGGCGACGTGACTGTCGCCCCAAGCAACCTGTCTCTTATACACATCTCCGAGCCCACGAGACCGTACTAGAT
+
CCCCCFFFFFBFGGGGGGGGGGHHHHHGGGGGHHHGHHHHHHHHHHHHHHHHHHHGGHHGHGFGGAEGEHHHHGGCCGHHHHGGGGGGHGHHHHGGGGG/CEGFHHHHGGFFHHH2FHF2G2FGDGFG//DGGAFCDGCDGCGHGHDG0D
@M02034:409:000000000-BFKT7:1:1112:27802:13420 1:N:0:34
GCTCTTAAAGAGGAGAAAGGTCATGGGTGTGGGAGCTTCTAACTTTACTCAGTTCGTTCTCGTCGACAATGGCGGAACTGGCGACGTGACTGTCGCCCCAAGCAACCTGTCTCTTATACACATCTCCGAGCCCACGAGACCGTACTAGAT
+
BBBBBBFFFFFFGFGGGCGFBBGHFHH4BEEEGGGGHHHHHHHHHHHFHFGFFGHFBFGG5BABEEEGGHFGCEGFGGHGHGEE/EEEHAFGGHF?EE>????2C0CGFFHGHHHFHHHHHHFCHFHG>A?CFCFAACDAECEHGGHHHD
@M02034:409:000000000-BFKT7:1:1112:11946:13422 1:N:0:34
AAAGTCGAGGTGCCTAAAGTGGCAACCCAGACTAAGCCTGGGGTTGGTGGTGTAGAGCTTCCTGTAGCCGCATGGCGTTCGTACTTAAATATGGAACTAACCATTCCAATTTTCGCTGTCTCTTATACACATCTCC
+
BBBBBFABDBBBGGGGGGGGGGGHHHHGGHHGHHBFAGF22AAEFGCFGGGGHHHHGHHHGFHHHHHGHGG?FGHFGGGGGGHHGFGFFGDHGHBGFHFGCHBGHHFGDFHHHHEEFEGDHFHHGGDD3FGHFGDD
@M02034:409:000000000-BFKT7:1:1112:20541:13423 1:N:0:34
GCTCTTAAAGAGGAGAAAGGTCATGGCTGCGTCTGCTTCTAACTTTACTCAGTTCGTTCTCGTCGACAATGGCGGAACTGGCGACGTGACTGTCGCCCCAAGCAACCTGTCTCTTATACACATCTCCGAGCCCACGAGACCGTACTAGAT
+
CCCCCFFFFFFFGGGGGGGGGGHHHHHHGGGGGGGHHHHHHHHHHHHHHHHHHHHFFHHGHGFEEEGGGHHHHGGGGGHHHGFGGGEFEFHHHHGHGGGGFFGHHHHHHHHGFHHHHHHGHDFFHHHG@DCFGEEDADGGECAEDHFDGH
@M02034:409:000000000-BFKT7:1:1112:2017:13423 1:N:0:34
GCTCTTAAAGAGGAGAAAGGTCATGAATCATCGGGCTTCTAACTTTACTCAGTTCGTTCTCGTCGACAATGGCGGAACTGGCGACGTGACTGTCGCCCCAAGCAACCTGTCTCTTATACACATCTCCGAGCCCACGAGACCGTACTAGAT
+
ABBBBFFDFFDFGGGGGGGGGGHHHHEGFHHHHGGGGHHHHHHHHHHHHHHHHHHGGHHGHGFFGEEGGHGHFGGGGGHGHHGCGGGGHGHHHHGEDEE/DHGHHGFHAGFHFHHFHBDFGHGGHFHF<A/<FCFFFFDFFGDHGHHEH<
@M02034:409:000000000-BFKT7:1:1112:25989:13428 1:N:0:34
AAAGTCGAGGTGCCTAAAGTGGCAACCCAGACTACGTCGTCGGTTGGTGGTGTAGAGCTTCCTGTAGCCGCATGGCGTTCGTACTTAAATATGGAACTAACCATTCCAATTTTCGCTGTCTCTTATACACATCTCCGAGCCCACGAGACC
+
CBCCCFCCCCBCGGGGGGGGGGGHHHHGGHHGHHHGHHGGGGGGGGGGGGFFGHHGHHHHHHHHHHHHHGGGGGHHGGGGGGHHHHHHHHGHHHGHHHHHHGFHHHHGHHHHHHGGGGGFFFHHHHHHFHHHFGGFDCCGGGHGGGGFGG
@M02034:409:000000000-BFKT7:1:1112:10246:13429 1:N:0:34
AAAGTCGAGGTGCCTAAAGTGGCAACCCAGACTGAGAAGAGTGTTGGTGGTGTAGAGCTTCCTGTAGCCGCATGGCGTTCGTACTTAAATATGGAACTAACCATTCCAATTTTCGCTGTCTCTTATACACATCTCCGAGCCCACGAGACC
+
AABCAFBABBCCGGGGGGGGFGGHHHHGGHHGHHHHHH3F25BDFGGEFGEGHHHHHHHHHHHHHHGFHGGEGGHGGFGGGGHHGGHHGHHHHHBGHHGHHHHGGFHHHHHHHGGGGGGHHHHHEHHHFHHHHHHHGCGGGGHGGGGGGF
@M02034:409:000000000-BFKT7:1:1112:20600:13430 1:N:0:34
AAAGTCGAGGTGCCTAAAGTGGCAACCCAGACTCAGCCGCTGGTTGGTGGTGTAGAGCTTCCTGTAGCCGCATGGCGTTCGTACTTAAATATGGAACTAACCATTCCAATTTTCGCTGTCTCTTATACACATCTCCGAGCCCACGAGACC
+
BBBBADAACCBCGGGGFGGGGGGHGHHGGHHGHHHHHHGGGGGHHGGEFGFFGHHHHHHHHHHHHHHHHGGEFGHFGGGGGFFHHHHHHHHHHBBGHHHHGFBGHHGFHHHHHHGGGGGFHGHHGHFHHFFHHHGHGCGGGGHGGGGGGG
@M02034:409:000000000-BFKT7:1:1112:13175:13432 1:N:0:34
GCTCTTAAAGAGGAGAAAGGTCATGGGGAGGGGTGCTTCTAACTTTACTCAGTTCGTTCTCGTCGACAATGGCGGAACTGGCGACGTGACTGTCGCCCCAAGCAACCTGTCTCTTATACACATCTCCGAGCCCACGAGACCGTACTAGA
+
>AABBFFFFFFFGGEGGGGGGGCGHF4?FEAAE2EEHHHHBEGFGHHBHF5FBF5AEGHGFFFGE0E1>GFH?EGE?EFFHFG?@E/<AF433FF/DDC??FA220FHHFGHHHHGGBGFF1?GFFFGADGGGEFFCGGGCCDHCE0:C
@M02034:409:000000000-BFKT7:1:1112:25964:13434 1:N:0:34
AAAGTCGAGGTGCCTAAAGTGGCAACCCAGACTCAGTCGAAGGTTGGTGGTGTAGAGCTTCCTGTAGCCGCATGGCGTTCGTACTTAAATATGGAACTAACCATTCCAATTTTCGCTGTCTCTTATACACATCTCCGAGCCCACGAGACC
+
BABBBFBBBBAAGGGGGGGGGGGGHHHGGHHGHHHHHHGEGFGHGHGGGGEFHHHHHHHHHHHHHHHHHGGGGGHHGGGGGFFHHHHHHHGHHHHHHHHHHHHHHHHHHHHHHHGGGGFHFHHHHHHHFHHHHHHFGCFFGGHGGGGGCG
@M02034:409:000000000-BFKT7:1:1112:21172:13438 1:N:0:34
GCTCTTAAAGAGGAGAAAGGTCATGACTCAGAGGGCTTCTAACTTTACTCAGTTCGTTCTCGTCGACAATGGCGGAACTGGCGACGTGACTGTCGCCCCAAGCAACCTGTCTCTTATACACATCTCCGAGCCCACGAGACCGTACTAGAT
+
ABBBBFFFFFFFGGGGGGGGGGHHHHHHHHHHHGGGHHHHHHHHHHHHHHHHHHHGGHHGHGFGGGGGGHHHHGGGGGHHHHGGGGGGHGHHHHGHGGGGGHGFHHHHHHHHHHHFGHHHHGGHHHHG@CGGGHGG@DGDGGGGGHHEHG
@M02034:409:000000000-BFKT7:1:1112:5320:13444 1:N:0:34
AAAGTCGAGGTGCCTAAAGTGGCAACCCAGACTACTACGTAGGTTGGGTTTGTAGCAGTTGCAGTGTCCGCATAGTTTTCGAAC
+
CCCCCFBBCCCDGGGGGGGGFGGHHHHGGHHGHHFH5AE23FEGBHAA1BEEGFHG53DD5D33B3D55BE@E1B@55DFE11B
@M02034:409:000000000-BFKT7:1:1112:25139:13445 1:N:0:34
AAAGTCGAGGTGCCTAAAGTGGCAACCCAGACTCGTAATGATGTTGGTGGTGTAGAGCTTCCTGTAGCCGCATGGCGTTCGTACTTAAATATGGAACTAACCATTCCAATTTTCGCTGTCTCTTATACACATCTCCGAGCCCACGAGACC
+
BBCCCFCCCCBBGGGGGGGGGGGHHHHGGHHGHHGHGHGHHHHHHHHGGGFFHFHGHGHHHHHHHHHGHGGGGGHHGGGGGGHHHHHHHHHHHHHHGHHHHHHHHHGHHHHHHGGGGGGGHFGHGHGFFGFHHHGGDC?CGGHGGGGGGG
@M02034:409:000000000-BFKT7:1:1112:21252:13447 1:N:0:34
AAAGTCGAGGTGCCTAAAGTGGCAACCCAGACTAATAAGCATGTTGGTGGTGTAGAGCTTCCTGTAGCCGCATGGCGTTCGTACTTAAATATGGAACTAACCATTCCAATTTTCGCTGTCTCTTATACACATCTCCGAGCCCACGAGACC
+
BBBBBFBBBBBBGGGGGGGGGGGHHHHGGHFFHHHHDGGHHHGHHHHGGGEFHFHGHHHHHHHHGHHHHGGGEGHHGGGGGGFHHHBEHHFGHHHHFH@GHHHHHHHHHHHHHGGGGGGGHHHHHHGHGHFHHHGHGGFCGGGGGCGDGG
@M02034:409:000000000-BFKT7:1:1112:24637:13457 1:N:0:34
AAAGTCGAGGTGCCTAAAGTGGCAACCCAGACTGTGGATGAGGTTGGTGGTGTAGAGCTTCCTGTAGCCGCATGGCGTTCGTACTTAAATATGGAACTAACCATTCCAATTTTCGCTGTCTCTTATACACATCTCCGAGCCCACGAGACC
+
AAAABFBBDBBAFGGGGGGGGGGHHHHGGHHGHHHHGFHFHGHHHHFGEEEBGHHFFHHHHHHHHHHHHGGGGGHHGEEFGGFHHHHGGHHFHHDHGFHHHHHHHHHHGHHHHHCGGDEHHHHFGHFHGHHHHHHGGCGGGGHGCCFDDF
@M02034:409:000000000-BFKT7:1:1112:5389:13460 1:N:0:34
GCTCTTAAAGAGGAGAAAGGTCATGGGTGGGAGGGCTTCTAACTTTACTCAGTTCGTTCTCGTCGACAATGGCGGAACTGGCGACGTGACTGTCGCCCCAAGCAACCTGTCTCTTATACACATCTCCGAGCCCACGAGACCGTACTAGAT
+
AABBBFFFFFFFGGGGGGGGGGHHHHHGGGGHGGGGHHHHHHHHHHHHHHHHHHHGGHHGHGBEGGGGGHHHHGGGGGHHHHGGGGGGHGHHHHGGGGGGDHGHHGHHHHHHHHHGHHHHHHHHHGGG@DGGGHGG-ADFGGDGGGHHGG
@M02034:409:000000000-BFKT7:1:1112:6074:13463 1:N:0:34
AAAGTCGAGGTGCCTAAAGTGGCAACCCAGACTCTGCATGATTTTTGGGTTGTAGCACTTGCTGTATCCGCATGGTGTTCGTAC
+
BBBBBFAADBAAGGGGGGGGGGGHHHHGGHHGHHH5BFGH3DDFGAE22BBEBGHF53BB3D55D5DAAEFEG1B55?BGE12?
@M02034:409:000000000-BFKT7:1:1112:4639:13469 1:N:0:34
GCTCTTAAAGAGGAGAAAGGTCATGGCTGGGGGTGCTTCTAACTTTACTCAGTTCGTTCTCGTCGACAATGGCGGAACTGGCGACGTGACTGTCGCCCCAAGCAACCTGTCTCTTCACATCTCCGAGCCCACGAGACCGTACTAGATCTC
+
CBCCCFFFFFFFGGGGGGGGGGHHHHHHGGGGGGGGHHHHHHHHHHHHHHHHHHHGGHHGHGFGGFGGCHHHHGGGGGHHHGGGGGGGHGHHHHGGDDCDDHGEHHHHHHHHHHHFFHHHHHHHGGGGGGHGGCGDDGGCGGHEHF0:GF
@M02034:409:000000000-BFKT7:1:1112:26161:13476 1:N:0:34
GCTCTTAAAGAGGAGAAAGGTCATGTGTTTGGGTGCTTCTAACTTTACTCAGTTCGTTCTCGTCGACA
+
BCCCCFFFFFFFGGGGGGGGGGHHH656BAA2A2AEGEFFE5ADFGFF5A5B5F5BFGCFHGAEE00A
@M02034:409:000000000-BFKT7:1:1112:29227:13476 1:N:0:34
GCTCTTAAAGAGGAGAAAGGTCATGCGGAAGGGT
+
ABCCCFFFFFFFGGGGGGGGGGHHH5A22AEE2F
@M02034:409:000000000-BFKT7:1:1112:1862:13477 1:N:0:34
GCTCTTAAAGAGGAGAAAGGTCATGTCTTCTAAGGCTTCTAACTTTACTCAGTTCGTTCTCGTCGACAATGGCGGAACTGGCGACGTGACTGTCGCCCCAAGCAACCTGTCTCTTATACACATCTCCGAGCCCACGAGACCGTACTAGAT
+
ABBBBFFFFFFFGGGGGGGGGGGHHHHHHHHHHHHHHHHHHHHHHHHHHHHHHHHGGHHGHGFEEAEFGHHHGGGGGGHHHEGGE?EFHGHGHHGHDDEGGGGFHGHFHHHHHHHGHHGDFG@@FGDG>CFGGAFCCDGDFGDEGFHHFD
@M02034:409:000000000-BFKT7:1:1112:16004:13494 1:N:0:34
AAAGTCGAGGTGCCTAAAGTGGCAACCCAGACTGAGCAGAAGGTTGGTGGTGTAGAGCTTCCTGTAGCCGCATGGCGTTCGTACTTAAATATGGAACTAACCATTCCAATTTTCGCTGTCTCTTATACACATCTCC
+
AABC>BAADDBCGGGGGGGGFGGHHHHGGHHGHGHHHHHHHGGCGHGFAEEFGHGFFFHHHHHHHHGGFGGEGGHHGGGGGGHHGEGDGHHHHHGHGHGFGHGGGGHHGHHHHHGGGDEFHGHHEHHHGHEHHHFH
@M02034:409:000000000-BFKT7:1:1112:15536:13494 1:N:0:34
GCTCTTAAAGAGGAGAAAGGTCATGTTTTTTTTTGCTTCTAACTTTACTCAGTTCGTTCTCGTCGACAATGGCGGAACTGGCGACGTGACTGTCGCCCCAAGCAACCTGTCTCTTATACACATCTCCGAGCCCACGAGACCGTACTAGAT
+
BCCCCFFFFFFFGGEGGGGGGGHHHHHHHGGGGGEHHHHHHHHHHHHHHHHHHHHGGHHGHGFGGFGGGHHHHGGGGGHHHHGGGGGGHGHHHHGHGDGDDHGFHHHHFHHHHHHHHHHHHHGGHHHG>ADGGEGGGFFGGGGHGHHHHC
@M02034:409:000000000-BFKT7:1:1112:17620:13494 1:N:0:34
GCTCTTAAAGAGGAGAAAGGTCATGCTTCGTGCGGCTTCTAACTTTACTCAGTTCGTTCTCGTCGACAATGGCGGAACTGGCGACGTGACTGTCGCCCCAAGCAACCTGTCTCTTATACACATCTCCGAGCCCACGAGACCGTACTAGAT
+
AA3AADDFFFFFCGGGGGGGDFFGFHHFHGGGGGGGGGHHCFFGHHHHHGHHGHHGEHHGFGEEEEGGGHGHHGGGGGHHHEEGGG?EHGGHHFGHGGGGGGECHHHHHHGHHHHHHHHHHHHHHHGD?DCGGGED-CGGGGGHGHHHHG
@M02034:409:000000000-BFKT7:1:1112:18818:13496 1:N:0:34
GCTCTTAAAGAGGAGAAAGGTCATGAGGGTGAGTGCTTCTAACTTTACTCAGTTCGTTCTCGTCGACAATGGCGGAACTGGCGACGTGACTGTCGCCCCAAGCAACCTGTCTCTTATACACATCTCCGAGCCCACGAGACCGTACTAGAT
+
BCCCCFFFFFFFGGGGGGGGGGGHHFHHGGGHHHHFHHHHHHHHHHHHHHDGHHFGGHHGHGGGGEFEFHGHGGGGGGHHHGGGGG?EFEHHHHFGDEEE/FFBGHGHHFFFHGHFHFFGHHHHHGHG/A@FGHGGCGCGEC?GFHHFHD
@M02034:409:000000000-BFKT7:1:1112:28673:13498 1:N:0:34
AAAGTCGAGGTGCCTAAAGTGGCAACCCAGACTAATAAGCAGGTTGGTGGTGTAGAGCTTCCTGTAGC
+
B3AABFAABBBBGGGGGGGGGGGHHHHGGHHGH33D55F35GHHFE?A21EAA3D5D53ABFDEGB55
@M02034:409:000000000-BFKT7:1:1112:25469:13499 1:N:0:34
GCTCTTAAAGAGGAGAAAGGTCATGGGTGCTTCGGCTTCTAACTTTACTCAGTTCGTTCTCGTCGACAATGGCGGAACTGGCGACGTGACTGTCGCCCCCAGCAACCTGTCTCTTATACACATCTCCGAGCC
+
AACCCFFFFFFFGGGGGGGGGGHHHGGHFGHHHGGGGGHHCFGHFHHFGHHHGHHGGHHGFFFGGAE?EFGGFGG?EGHHGHGGGGG?GGGHGHGEFEE@BAHFHHHHFFGHHFHHHHGFHGGGHGGA/>/C
@M02034:409:000000000-BFKT7:1:1112:23108:13505 1:N:0:34
AAAGTCGAGGTGCCTAAAGTGGCAACCCAGACTGTGCATGGTGTTGGTGGTGTAGAGCTTCCTGTAGCCGCATGGCGTTCGTACTTAAATATGGAACTAACCATTCCAATTTTCGCTGTCTCTTATACACATCTCCGAGCCCACGAGACC
+
BBBBBFBBBBAAGGGGGGGGGGGHHHHGFHHGHHHHGHHGHHHHGHHFGGGFHHHHHHHHHHHGHHHHHGGGGGHHGGGGGEFHHHFHHHFHHHFGHHHHHHGHHHHHHHHHHHGGGGGGGGHHFHGGFGHGHHFFGG/>DGHGCGCGGE
@M02034:409:000000000-BFKT7:1:1112:21224:13507 1:N:0:34
GCTCTTAAAGAGGAGAAAGGTCATGATTACGCGTGCTTCTAACTTTACTCAGTTCGTTCTCGTCGACAATGGCGGAACTGGCGACGTGACTGTCGCCCCAAGCAACCTGTCTCTTATACACATCTCCGAGCCCACGAGAC
+
ABBBBFFFFFFFGGGGGGGFGGGHHAAF5F2A2AEEGHHHGHHHHHGFFHFHHHHGGHHGHGFEEAFFEGHHHGGGCEHHHGGFGGGDGEHHHHGEGGGFDGF2FFHFGHFHEHHHHGFGHGHHHHEG>ACGFHGG<CGG
@M02034:409:000000000-BFKT7:1:1112:15155:13507 1:N:0:34
CAAGTCGAGGTGCCTAAAGTGGCCACCCAGACTGATCATACGGTTGGTGGTGTAGAGCTTCCTGTAGCCGCATGGCGTTCGTACTTAAATCTGGAACTAACCATTCCAATTTTCGCTGTCTCTTATACACATCTCCGAGCCCACGAGACC
+
11AAAF>>DDAAGGGGGGGGGGF0GGHGGHHGHHHHFF1FH0/FFEEGGGGFGHHHGHHHHHHGHH2FHGGGG?GAEFGGG/BGHH2GHG2FHBGHGHBFGHHHHHGHGHHHHHGGGGGGHHHHEGFHGHHHHHGHGCGGGGHGGGGGGG
@M02034:409:000000000-BFKT7:1:1112:22220:13509 1:N:0:34
GCTCTTAAAGAGGAGAAAGGTCATGGGGGTGCGGGCTTCTAACTTTACTCAGTTCGTTCTCGTCGACAATGGCGGAACTGGCGACGTGACTGTCGCCCCAAGCAACCTGTCTCTTATACACATCTCCGAGCCCACGAGACCGTACTAGAT
+
ABAABFFFFFFFFGGGGGGGGG4FGGFGEEEFGGGGGHHHHHHHHHHHHHGGGHHGEGHGHFFFF@FEEHGHFGGECEHHHHGGEGGGGGHFGFFAFGGGDHEFFFHHHHHHHHHGHHHHHHHHHHGGDFCGGHGGADGGGGDHGGGGGF
@M02034:409:000000000-BFKT7:1:1112:12563:13511 1:N:0:34
GCTCTTAAAGAGGAGAAAGGTCATGCCTCATGGTGCTTCTAACTTTACTCAGTTCGTTCTCGTCGACAATGGCGGAACTGGCGACGTGACTGTCGCCCCAAGCAACCTGTCTCTTATACACATCTCCGAGCCCACGAGACCGTACTAGAT
+
CCCCCFFFFFDFGGGGGGGGGGHHHHHHHHHHHFHHHGHHHHGHHHHHGHGHHHHGGHHGHGFGEEEFEHHHHGGGGGHHHHGGE@EEHGHHHHGGFGGGGHFHHHHHHHHHHHHFHHHHHHHHHHHGCGCGFHGA>CD<FGGEGHHHG<
@M02034:409:000000000-BFKT7:1:1112:18894:13513 1:N:0:34
GCTCTTAAAGAGGAGAAAGGTCATGACTCTGCATGCTTCTAACTTTACTCAGTTCGTTCTCGTCGACAATGGCGGAACTGGCGACGTGACTGTCGCCCCAAGCAACCTGTCTCTTATACACATCTCCGAGCCCACGAGACCGTACTAGAT
+
BBBBBFFFFFFFGGGGGGGGGGCHGHHFHHHHHHHHHHHHHHHHHHHHHHHHHHHGGHHGHGFGGEFGGHHHHGGCEGGGGHGGGGGGHGHGHHGHGGGGFGAGHHGHGHHHHHHBGGHGHBFHHHHGCCFGGHGG@@FGGGGGGGHHHF
@M02034:409:000000000-BFKT7:1:1112:6020:13521 1:N:0:34
AAAGTCGAGGTGCCTAAAGTGGCAACCCAGACTCAGAAGAGTGTTGGTGGTGTAGAGCTTCCTGTAGCCGCATGGCGTTCGTACTTAAATATGGAACTAACCATTCCAATTTTCGCTGTCTCTTATACACATCTCCGAGCCCACGAGACC
+
A>>>AF1A1D1AFFGGGGGGGCFFAGFCCE0FGFCF1EC10DBFFCGAFAEFGFH2GFHGHFHFBFGHHGGEEGHHGAFGGEFHHFDFFHEHFEFGFHGHFHGGEHGHHHHHHHGEGGGHHHFHGGFHEHFHHGGGG?CCCGHGGGCGGF
@M02034:409:000000000-BFKT7:1:1112:13956:13524 1:N:0:34
GCTCTTAAAGAGGAGAAAGGTCATGACTGCGTCTGCTTCTAACTTTACTCAGTTCGTTCTCGTCGACAATGGCGGAACTGGCGACGTGACTGTCGCCCCAAGCAACCTGTCTCTTATACACATCTCCGAGCCCACGAGACCGTACTAGAT
+
ABCCCFFFFFFFGGGGGFGGGGHHHHHHHHGGGGGHHHHHHHHHHHHHHHHHHHHGGHHGHGFGGEGGFHHHHGGGGGHHHHGGGGGGHGGHHHGHGGGGGHGHGHHHHHHHGHHHHHFHHHHHHHHDCGGGGHGGGGFDEGDHGHHHG=
@M02034:409:000000000-BFKT7:1:1112:28653:13525 1:N:0:34
GCTCTTAAAGAGGAGAAAGGTCATGTTGGTGCGTGCTTCTAACTTTACTCAGTTCGTTCTCGTCGACAATGGCGGAACTGGCGACGTGACTGTCGCCCCAAGCAACCTGTCTCTTATACACATCTCCGAGCCCACGAGACCGTACTAGAT
+
BBBBBFFFFFFFGGGGGGGGGGFHHFHHHGGHGGGGGHHHHHHHHHGHHHHHHHHGGHHGHGFGGEGGGHHHHGGGGGHHHHGEGGGGHGHHHHGGEFFFDHGHHHHHHHHHHHHHHHHGHGHHHHHG/ACGGHG?-CFGGGGHGGFEB=
@M02034:409:000000000-BFKT7:1:1112:23393:13529 1:N:0:34
GCTCTTAAAGAGGAGAAAGGTCATGGGTGTGCGGGCTTCTAACTTTACTCAGTTCGTTCTCGTCGACAATGGCGGAACTGGCGACGTGACTGTCGCCCCAAGCAACCTGTCTCTTATACACATCTCCGAGCCCACGAGACCGTACTAGAT
+
BCCCCFFFFFFFGGGGGGGGGGGHHHHHEGGHGGGGGHHHHHHHHHHGHHHHHHHGEHHGHGFGGEGGGHHHHGGGGGHHHHGGGGGGHGHHHHGGGGGGGHGGHHHHHHGHHHHFGHHHHHHHHGGGCGGGGHGG<CGGGGGGGHHHHC
@M02034:409:000000000-BFKT7:1:1112:27792:13535 1:N:0:34
AAAGTCGAGGTGCCTAAAGTGGCAACCCAGACTTCGAAGCATGTTGGTGGTGTAGAGCTTCCTGTAGCCGCATGGCGTTCGTACTTAAATATGGAACTAACCATTCCAATTTTCGCTGTCTCTTATACACATCTCCGAGCCCACGAGACC
+
CCCCBFCCBBABGGGGGGGFFGGHHHHGGHHGGHHFHGFGGGHFGHHFEGEFHHHHFAGHHHHHGGGFBFGEEGHFFEGGGGFHHHHHHHHHHH3FCGFHFGEGHGHEHHHHHHEDEFEGHFFFFHGHHFHHHGFGG?CCGGHGCGGA?F
@M02034:409:000000000-BFKT7:1:1112:27857:13535 1:N:0:34
AAAGTCGAGGTGCCTAAAGTGGCAACCCAGACTGTGTCGCAGGTTGGTGGTGTAGAGCTTCCTGTAGCCGCATGGCGTTCGTACTTAAATCTGGAACTCACCATTCCAATTTTCGCTGTCTCTTATACACATCTCCGAGCCCAC
+
>3A?AF?A?DAAFFGGGGGGEFFFGHHGGHDFHHGGGHDEGGCGGB0EGG?BFGH5AFHHHFHHHHHEHFEGGEHHGEFGGG?FHH43BF4BFGBGHH3BBEHFHHHGFHHHGD/?EEAGFFGGGG3BB?DCFHFHDCF@F//<
@M02034:409:000000000-BFKT7:1:1112:6481:13536 1:N:0:34
GCTCTTAAAGAGGAGAAAGGTCATGGTGTTTCGTGCTTCTAACTTTACTCAGTTCGTTCTCGTCGACAATGGCGGATCTGGCGAC
+
?AAABFDFDFFFGGGGGGGGGGGADFBB4BCGDHFGGGFHHHFFEHGGHF5FGBFEGFHGGFEEE0A1EF3B2EE@/>F4D3E/@
@M02034:409:000000000-BFKT7:1:1112:15469:13536 1:N:0:34
AAAGTCGAGGTGCCTAAAGTGGCAACCCAGACTAAGTCTGAGGTTGGTGGTGTAGAGCTTCCTGTAGCCGCATGGCGTTCGTACTTAAATCTGGAACTAACCATTCCAATTTTCGCTGTCTCTTATACACATCTCCGAGCCCACGAGACC
+
A3AAAFAAADAA4BGFGGGGBFFGFGHFGHGFHHGHHHHHHHGHHBFGEFEBGHH5AGGHHHHGHHBGHGEGEEHHGGGGGGHHHH4FFG4BGHGFHH3FHHHFHHHGHHHHHHGGGGGHHHHHHHGGGHHHHHHGFGGGGGHGGGGGGG
@M02034:409:000000000-BFKT7:1:1112:27201:13536 1:N:0:34
GCTCTTAAAGAGGAGAAAGGTCATGGGTGTTGGTGCTTCTAACTTTACTCAGTTCGTTCTCGTCGACAATGGCGGAACTGGCGACGTGACTGTCGCCCCAAGCAACCTGTCTCTTATACACATCTCCGAGCCCACGAGACCGTACTAGAT
+
CCCCCFFDFFFFGGGGGGGGGGGHHFHHGGGHHGGHHHHHHHHHHHHHHHHHHHHGGHHGHGFFGEFGGHHHHGGGGGHHHHGGGGGGHGHHHHGHEECFFGGGHGHHFGHHHHHGHHHHHHHHHHHG@DCGFHGGG@EDEGGHGHHHGD
@M02034:409:000000000-BFKT7:1:1112:19416:13539 1:N:0:34
GCTCTTAAAGAGGAGAAAGGTCATGGTGGGGGGGGCTTCTAACTTTACTCAGTTCGTTCTCGTCGACAATGGCGGAACTGGCGACGTGACTGTCGCCCCAAGCAACCTGTCTCTTATACACATCTCCGAGCCCACGAGACCGTACTAGAT
+
BCCCCFFFFFFFGGGGGGGGGGHHHHHHGGGGGGFFFFFFFFFFFFFFFFFFFFFFDFFFFFEFFDFFFFFFFFFFFFFFFFFFFFFFFFFFFFFFFFFFDEFFFFFFFFFFFFFFFFFBFBBFFFFD@DBFF?ECAFFFFFFFFFFFFF
@M02034:409:000000000-BFKT7:1:1112:13152:13541 1:N:0:34
GCTCTTAAAGAGGAGAAAGGTCATGTCTGATATGGCTTCTAACTTTACTCAGTTCGTTCTCGTCGACAATGGCGGAACTGGCGACGTGACTGTCGCCCCAAGCAACCTGTCTCTTATACACATCTCCGAGCCCACGAGACCGTACTAGAT
+
CBCCCFFFFFFFGGGGGGGFGGGHHFGHHFFGHGHHHHHHHHHHHHHHHHHHHHHGGHHGGGFFGEGGGHHHFFGGGGHHHHGGGGGDHGHHHHGGGGF<EHE2GGHHHHHGFHHFHHFFHFHHHHFG<BCFGEEGFGDGGGDHGHHHGD
@M02034:409:000000000-BFKT7:1:1112:25177:13545 1:N:0:34
AAAGTCGAGGTGCCTAAAGTGGCAACCCAGACTTCTCAGTCGGTTGGTGGTGTAGAGCTTCCTGTAGCCGCATGGCGTTCGTACTTAAATATGGAACTAACCATTCCAATTTTCGCTGTCTTTTTTCAC
+
AAAABFAABBAAGGGGGGGGGGGHHHHGGHGGH5GEA555AAAEEAEGFFGFHGHEHHGGGFHFHHHHHGGGGGHHGGGGGFFHHHHEFGHHHHHHHHHHHHHHHHHHFGHHHHGGGGGH33B32/B3?
@M02034:409:000000000-BFKT7:1:1112:11698:13546 1:N:0:34
AAAGTCGAGGTGCCTAAAGTGGCAACCCAGACTCAGCCTGGTTTTTTGTTTGTAGCAGTTGCATTGTCCGCATGGTGTTCGAACTTAAATATG
+
AABABFAAD?ABGGFGFFGGGGFGHFFEFFGGHHHHGHH22BBFFA00BFGHHED553DF553BA3DDF1E0E11@5BBBE11B14B3BFFHF
@M02034:409:000000000-BFKT7:1:1112:23990:13548 1:N:0:34
AAAGTCGAGGTGCCTAAAGTGGCAACCCAGACTAAGGAGAAGGTTGGTGGTGTAGAGCTTCCTGTAGCCGCATGGCGTTCGTACTTAAATATGGAACTAACCATTCCAATTTTCGCTGTCTCTTATACACATCTCCGAGCCCACGAGACC
+
ABCCAFBCCCABGGGGGGGGGGGHHHHGGHHGHHHHGHHHHHHGHHGGGGEFGGHHHHHHHHHHHHHHGGGGGGHHGGGGGEHHHHHHHHHHHHHHHHHGHHHHHHGHHHHHHHGGGGGGHHHHGHHHHHGHHHHHGGGGGGHGGGGGGG
@M02034:409:000000000-BFKT7:1:1112:24361:13553 1:N:0:34
AAAGTCGAGGTGCCTAAAGTGGCAACCCAGACTATTGAGCATGTTGGTGGTGTAGAGCTTCCTGTAGCCGCATGGCGTTCGTACTTAAATATGGAACTAACCATTCCAATTTTCGCTGTCTCTTATACACATCTCCGAGCCCACGAGACC
+
CCCCCFCCCCAAGGGGGGGGGGGHHHHGGHHGHHHHHHHHHHHHHHHGGGFFGGHHHHHHHHHHHHHHHGGGGGHHGGGGGGHHHHHHHHHGHHHHHHHHHHHHHHGHFGHHHHGGGGGHHHHHHHHHHGHHHHHHGGGGGGHGGGGGGG
@M02034:409:000000000-BFKT7:1:1112:4042:13556 1:N:0:34
GCTCTTAAAGAGGAGAAAGGTCATGGATCAGCGTGCTTCTAACTTTACTCAGTTCGTTCTCGTCGACAATGGCGG
+
BBCCCFFFFFFFGGGGGGGGGGHHHG4FFA4EAF?EG5GH5B3DAB55FAABBF52E3BF5FFDG0E1EA3B2EE
@M02034:409:000000000-BFKT7:1:1112:8000:13556 1:N:0:34
AAAGTCGAGGTGCCTAAAGTGGCAACCCAGACTCTGGGTGTTGTTGGTGGTGTAGAGCTTCCTGTAGCCGCATGGCGTTCGTACTTAAATATGGAACTAACATTCCAATTTTCGCTGTCTCTTATACACATCTCCGAGCCCACGAGACCG
+
AAAABFBBDBAAGGGGGFGGGGGHGHHGGHHGHHHHHHGEEFGGHHHGFEEGGHHEHFHHHHHGHHBFHFG@FGHHGGGGGGGHGFBFFHBHHHDGFHHHHHHHHFHHGHHHHGDGEEFGHGGGHHFHHHHHHHHGGGGGEHG@FGGGGF
@M02034:409:000000000-BFKT7:1:1112:29317:13557 1:N:0:34
AAAGTCGAGGTGCCTAAAGTGGCAACCCAGACTCAGAAGCATGTTGGTGGTGTAGAGCTTCCTGTAGCCGCATGGCGTTCGTACTTAAATATGGAACTAACCATTCCAATTTTCGCTGTCTCTTATACACATCTCCGAGCCCACGAGACC
+
BBBBBFAA3A>AFGFFGGGGGGFGGFHFGGHGHF3GFFHFHHGHGH2EFG1AFFG5ADGHHFGHHHHH3EAEFGHC>BEFEE?GHHHHHHHHHHFHGHFF@?GFGHHHHHHHHBGEGCEFHEGHHHHHGFHHHFDDB</BGGEGGGGGGC
@M02034:409:000000000-BFKT7:1:1112:15170:13558 1:N:0:34
AAAGTCGAGGTGCCTAAAGTGGCAACCCAGACTGAGGAT
+
11AAAF?A@A>ACGFGGGGGD1FGFEHGGH0FFHBFCBB
@M02034:409:000000000-BFKT7:1:1112:24206:13563 1:N:0:34
GCTCTTAAAGAGGAGAAAGGTCATGCCTCGTC
+
ABAABFDFFFFFEAEGGGGGBEEFFHHH4AFE
@M02034:409:000000000-BFKT7:1:1112:27600:13563 1:N:0:34
AAAGTCGAGGTGCCTAAAGTGGCAACCCAGAAGAAGGGTGGTGTAGAGCTTCCTGTAGCCGCATGGCGTTCGTACTTAAATATGGAACTAACCATTCCAATTTTCGCTGTCTCTTATACACATCTCCGAGCCCACGAGACCGTACTAGAT
+
CCCCCFCBBBAAGGGGGGGGGGGHHHHGGHHHHHHHHGFFGGGHHHHHHHHHHHHHHHHHGGEGEHHGEGGGEFGGHFHHH@GHHFGHHGHHHHHHHHHHHHHHHGGGGGHHHHHHHHHHHHHHHHHGFGCGGHGGCDGGGGGHGGHHHG
@M02034:409:000000000-BFKT7:1:1112:18506:13566 1:N:0:34
GCTCTTAAAGAGGAGAAAGGTCATGATTTCTCGTGCTTCTAACTTTACTCAGTTCGTTCTCGTCGACAATGGCGGAACTGGCGACGTGACTGTCGCCCCAAGCAACCTGTCTCTTATACACATCTCCGAGCCCACGAGACCGTACTAGAT
+
BCCDDFFFFFFFGGGGGGGGGGHHHHHHHHHHGGHGGHHHHHHHHHHHHHHHHHHGFHHGHGGGGEGGGHHHHGGGGGHHHGGGGGGGHGHHHHGHGGGGGHGHHHHHGHHHHHHHHHHHHHHHHHGGBDGGGHGGGGGGGGGHGHHHH=
@M02034:409:000000000-BFKT7:1:1112:5285:13567 1:N:0:34
AAAGTCGAGGTGCCTAAAGTGGCAACCCAGACTATTGCTCCTGTTGGTGGTGTAGAGCTTCCTGTAGCCGCATGGCGTTCGTACTTAAATATGGAACTAACCATTCCAATTTTCGCTGTCTCTTATACACATCTCCGAGCCCACGAGACC
+
BBBBBFBBBBBBGGGGGGGGGGGHHHHGGHHGH35AFAGAFGGHHHHEFGEGHHHFHHHHHHHHHH5GHGGFGGHHGGGGGGHHHHGHHH4FHHGHGHGHHHHHHHGGBGHHHHGGGGGHHHHHHHFHFHHHGG3B<B?CGGHG?DCFGF
@M02034:409:000000000-BFKT7:1:1112:10994:13568 1:N:0:34
GCTCTTAAAGAGGAGAAAGGTCATGGCTTCTAACTTTACTCATTTCGTTCTCGTCGCCAATGGCGTAACTGGCGACGTGACTGTCGCCCCCAGCAACCTGTCTCTTATACACATCTCCGAGCCCACGAGACCGTACTAGATCTCGTATG
+
BABABFDD5FDFGGGCGEGGGGGFHGFGHHFHHHHHHHHHHG5DFFHFGCAGFFFGEGFEFHGFEAAAEHGFEGEGCEEFFHHHH1F?FGGGGHGH0?FGH3B?EGFHFDGFHGGHGHA<@@?/CFDCGCFGGDEDHB1>F1=FHC?FG
@M02034:409:000000000-BFKT7:1:1112:15671:13575 1:N:0:34
GCTCTTAAAGAGGAGAAAGGTCATGCGTAGTATGGCTTCTAACTTTACTCAGTTCGTTCTCGTCGACAATGGCGGAACTGGCGACGTGACTGTCGCCCCAAGCAACCTGTCTCTTATACACATCTCCGAGCCCACGAGACCGTACTAGAT
+
AAABCFFFFFFFGGGGGGGGGGHHHHFGGGF5FFFFHFHHBFDGFFFBGHFFDFBFGHHG5AFGG0E1AD3F2EGCCEFHFEG?EF>AAFBGF?C/EEE/<?/FGHHHGHFHHFHFHFHDGEGHGFG/><CGFEFCGCDD.C<.<<<0<D
@M02034:409:000000000-BFKT7:1:1112:26915:13580 1:N:0:34
AAAGTCGAGGTGCCTAAAGTGGCAACCCAGACTCCTACGCATGTTGGTGGTGTAGAGCTTCCTGTAGCCGCATGGCGTTCGTACTTAAATATGGAACTAACCATTCCAATTTTCGCTGTCTCTTATACACATCTCCGAGCCCACGAGACC
+
A1>1AFAA@D>AFCGGGGGFFA00FGCAFHHGHHHHHHEEGG?GHFG/FEABFFGEHDGHHFHHHHHGHGCEEEHFEEFFG>FGHHGGHHFHFHFGFHBGHHHHHHHFHHFHHFEGGGGHHGGGBFFGGFHFFHHFF/CGCAGFGGGGGG
@M02034:409:000000000-BFKT7:1:1112:5272:13581 1:N:0:34
AAAGTCGAGGTGCCTAAAGTGGCAACCCAGACTGAGGCGTCTGTTGGTGGTGTAGAGCTTCCTGTAGCCGCATGGCGTTCGTACTTAAATATGGAACTAACCATTCCAATTTTCGCTGTCTCTTATACACATCTACGAGCCCACGAGACC
+
AAABAFAADBAABGGGGGGGGGGHHHHEFGCFHHHHGGAEEGCHHDEEFGEFHHH5DFHHHHHFGG5FEEEEEGHHGEGGGGHHHF4@GG4FGH3DGHBFFHHHFFGFGGHHHHGEGGFHHHHHGGFGFCGHHHGHFDDCCFHFG>@FGG
@M02034:409:000000000-BFKT7:1:1112:12247:13587 1:N:0:34
GCTCTTAAAGAGGAGAAAGGTCATGGTTTCTGGGGCTTCTAACTTTACTCAGTTCGTTCTCGTCGACAATGGCGGAACTGGCGACGTGACTGTCGCCCCAAGCAACCTGTCTCTTATACACATCTCCGAGCCCACGAGACCGTACTAGA
+
AABBBFFFFDDCGCGCGGFGGGHHGHHHHHHHGGGGGHHHHCDGHHHFGHGFHHFGEEFF5BBAEEEFCHGFBEFEGGHHHFGE/>EEEGFHHHGA<<//?F/FG00F0B1DGGHFGHFFCGHHGF1</>@CCGCC<>.E.@<CFGD0D
@M02034:409:000000000-BFKT7:1:1112:22079:13590 1:N:0:34
AAAGTCGAGGTGCCTAAAGTGGCAACCCAGACTTATCTGAAGGTTGGTGGTGTAGAGCTTCCTGTAGCCGCATGGCGTTCGTACTTAAATATGGAACTAACCATTCCAATTTTCGCTGTCTCTTATACACATCTCCGAGCCCACGAGACC
+
BBBBBFAABBAAGGGGGGGFFEFHHHHGGHHGHHHHDFB55F33ABEAF?FBFFFBD5FGDGFHGDAFGGGCEFHEGEGGGEBFFG4BDGBGGG3FHHGGCFDGHGD4EGHHHHFGGGGHHHHGGG??F22FGFHBEBCC/FHAFCG/CF
@M02034:409:000000000-BFKT7:1:1112:17570:13591 1:N:0:34
GCTCTTAAAGAGGAGAAAGGTCATGCCTCCTACTGCTTCTAACTTTACTCAGTTCGTTCTCGTCGACAATGGCGGAACTGGCGACGTGACTGTCGCCCCAAGCAACCTGTCTCTTATACACATCTCCGAGCCCACGAGACCGTACTAGAT
+
AAAABFDFFFFFFCEGGGGGGGHFFHHEHHHHHHHHHHHGHBHHHHHHHHGHHHHGGHHGFFFEGEGGGHFHHGGCFGHGFGGFGGGEHGFHHGGHGGGGGHECGGHHHHHHHHHFFDHGHHHFHHHG/CGGGHGG-AEFECDHGHGGB=
@M02034:409:000000000-BFKT7:1:1112:15711:13593 1:N:0:34
GCTCTTAAAGAGGAGAAAGGTCATGACTTGTCGTGCTTCTAACTTTACTCAGTTCGTTCTCGTCGACAATGGCGGAACTGGCGACGTGACTGTCGCCCCAAGCAACCTGTCTCTTATACACATCTCCGAGCCCACGAGACCGTACTAGAT
+
ABAABFFFFFFFEFEGGGGGGGHHFHHFFHBGFGGGGHHHHFFHHHHFFDEFGHDEEGHGHFFEGEFEEHFHHGG/@FHHGHGGGEGGHGHGGFFEGGGG?GEFCCFHHHHHHHHHHGGGHGFFHHHA@CGGGHGGCFGGGC.CEHHFGH
@M02034:409:000000000-BFKT7:1:1112:16820:13593 1:N:0:34
GCTCTTAAAGAGGAGAAAGGTCATGACTTCTGCTGCTTCTAACTTTACTCAGTTCGTTCTCGTCGACAATGGCGGAACTGGCGACGTGACTGTCGCCCCAAGCAACCTGTCTCTTATACACATCTCCGAGCCCACGAGACCGTACTAGA
+
CCCCCFFFFFFFGGGGGGGGGGFHHHHHHHGHHHHHHHHHHHHHHHHHHHHHHHHGGHHGIGFGGGGGGHHHHGGGGGHHGGFGGGGDHGHHHHGHFFGG/FFFGHHHHGHHHHHHHHHFHHHHHHHG<BCFGAEA/CGGGG.CEHHHH
@M02034:409:000000000-BFKT7:1:1112:16261:13595 1:N:0:34
AAAGTCGAGGTGCCTAAAGTGGCAACCCAGACTAATCATCATGTTGGTGTTGTAGAGCTTCCTGTAGCCGCATGGCGTTCGTACTTAAATATGGAACTAACCATTCCAATTTTCGCTGTCTCTTATACACATCTCCGAGCCCACGAGACC
+
BABBBFBBDBAAGGGGGGGGGGGHHHHGFHGGHHHH3GH555DFGHHAA2BBBFGA5ABG5FGHHE5FFGGGGFHAGEGGGEFHFFFHHHHHGFGHGHGHHHDGHFHFHHHHHHFGGGFHHHHHHHHHFHHHHHHHGDGGGGHGGGGFFF
@M02034:409:000000000-BFKT7:1:1112:14057:13597 1:N:0:34
AAAGTCGAGGTGCCTAAAGTGGCAACCCAGACTTCTACTTCGGTTGGTGGTGTAGAGCTTCCTGTAGCCGCATGGCGTTCGTACTTAAATATGGAACTAACCATTCCAATTTTCGCTGTCTCTTATACACATCTCCGAGCCCACGAGACC
+
>1>>ADAA1>1>1BGGGGGG1FFG1GHEFHFFHHHH2FFGHGCGG/EEFCBBFGHBFFHHHHHFHGGHHGEGGGHHEEEGGEGFHH2@GH2FGEFFHH1FFGFFFHHGHHHHHFGGGGEGHHHHHHHHFGHHHHGHGGGGGGHGGGGACG
@M02034:409:000000000-BFKT7:1:1112:28491:13598 1:N:0:34
GCTCTTAAAGAGGGAAAGGTCATGACTGTTCCTGCTTCTAACTTTACTCAGTTCGTTCTCGTCGACAATGGCGGAACTGGCGACGTGACTGTCGCCCCAAGCAACCTGTCTCTTATACACATCTCCGAGCCCACGAGACCGTACTAGA
+
AAAAA@D5BFFFGGGCGGGGGCGDEFGHHHHHHHHFFGFFFAGFHHHHBGGGGHFEGGGFFAAEEEEAHHHHFE@EEHGGEEEEEEECFHH?B???EEEGGFCCG0FBBBDGGHFFB3F2<2@F22?</A@GCF>/ADDCDFEDHBHD
@M02034:409:000000000-BFKT7:1:1112:17483:13599 1:N:0:34
GCTCTTAAAGAGGAGAAAGGTCATGCAGCATCATGCTTCTAACTTTACTCAGTTCGTTCTCGTCGACAATGGCGGAACTGGCGACGTGACTGTCGCCCCAAGCAACCTGTCTCTTATACACATCTCCGAGCCCACGAGACCGTACTAGAT
+
CCCCCFFFFFFFGGGGGGGGGGHHHHHHHHHHHHHHHHHHHHHHHHHGHHHHHHHGFHHGHGGGGFGGGHHHHGGGGGHHHHGGGGGGHGHHHHGHGGGGGHGHHHHHHHHHHHHHHHHHHHHHHHGGCFGGGEGGCCDGGGGHGHGHHG
@M02034:409:000000000-BFKT7:1:1112:15046:13600 1:N:0:34
GCTCTTAAAGAGGAGAAAGGTCATGGTGCTGCGGGCTTCTAACTTTACTCAGTTCGTTCTCGTCGACAATGGCGGAACTGGCGACGTGACTGTCGCCCCAAGCAACCTGTCTCTTATACACATCTCCGAGCCCACGAGACCGT
+
BBABBFFDFFFFGGFFGGGCGDGFHA55B4A4A2EEAHHHBGHHHHH5G5FHHHHGGHHGHFFEG0EFGHFHHEEGGGHHHGEEE<EEFGHHHHGGADDDDGAFH0GFHHHHHHHDFHHGHFHHHHGGCGGGFFGGGGGG.-C
@M02034:409:000000000-BFKT7:1:1112:21525:13605 1:N:0:34
GCTCTTAAAGAGGAGAAAGGTCATGTGTCCTCCGGCTTCTAACTTTACTCAGTTCGTTCTCGTCGACAATGGCGGAACTGGCGACGTGACTGTCGCCCCAAGCAACCTGTCTCTTATACACATCTCC
+
CCCCCFFFFFFFGGGGGGGGGGHHHGFHFHHGHGCGGGHHH5FFGEGGGEAEGHHGGHHGHFGGGEFFEHFFGGGE@EHGFEGGGGEF/CFBGGFFEAFD/?CGFGFHC3FGFHHFG>2@222F22?
@M02034:409:000000000-BFKT7:1:1112:19092:13606 1:N:0:34
GCTCTTAAAGAGGAGAAAGGTCATGCAGCCTCGGGCTTCTAACTTTACTCAGTTCGTTCTCGTCGACAATGGCGGAACTGGCGACGTGACTGTCGCCCCAAGCAACCTGTCTCTTATACACATCTCCGCGCCCACGAGACCGTACTAGAT
+
BBCCCFFFFFFFGGFGGGGGGGHHHHHHHHHHGGGGGHHHHHHHHHHHHHHHHHHGGHHGHGFGGEGGGHHHHGGEEEHHHGFGGGFGHGHHEHGEEE@DDEC2GFHHHGFHHHHHHHHHHFFFGGGG/>/CCDGC@DDDFGGA..CBC;
@M02034:409:000000000-BFKT7:1:1112:18036:13606 1:N:0:34
GCTCTTAAAGAGGAGAAAGGTCATGACTTATCGTGCTTCTAACTTTACTCAGTTCGTTCTCGTCGACAATGGCGGAAATGGCGACGTGACTGTCGCCCCAAGCAACCTGTCTCTTATACACATCTCCGAGCCCACGAGACCGTACTAGAT
+
AA?AAFDDDFFFGGEGGGGG4F4DAFGHD5FHDAF2A5FHHBFBGHHGBGEFDG5FEGG25BAFE0E??HFHFECEE/3B3GE>/>/>/?433FFC?ECF?/?F00BGFGFHHHGFFHHHHGHHHHHG/BDGGHGD>>><.-CEGADHE=
@M02034:409:000000000-BFKT7:1:1112:12600:13606 1:N:0:34
GCTCTTAAAGAGGAGAAAGGTCATGATGGAGCGTGCTTCTAACTTTACTCAGTTCGTTCTCGTCGACAATGGCGGAACTGGCGACGTGACTGTCGCCCCAAGCAACCTGTCTCTTATACACATCTCCGAGCCCACGAGACCGTACTAGAT
+
CCCCCFFFFFFFGGGGGGGGGGGHHHHHHHHHGGGGGHHHHHHHHHHHHHHHHHHGGHHGHGFGGEGGGHHHHGGGGGHHHHGGGGGGHGHHHHGHGGCGGHGFGGHHGHGHHHHFHHHFHHHFHHHGDFGGGHGDCGGGFGFHGHHHHD
@M02034:409:000000000-BFKT7:1:1112:11027:13612 1:N:0:34
GCTCTTAAAGAGGAGAAAGGTCATGACTTCTTCTGCTTCTAACTTTACTCAGTTCGTTCTCGTCGACAATGGCGGAACTGGCGACG
+
AA>>A@BF1F1CAFGGGFGG11GFAAG3FF3FGHFC3DAGB21DF2AA111B1F2/BABF2AFAF/A/EF1F0FG?/>FGF/E?/>
@M02034:409:000000000-BFKT7:1:1112:10550:13614 1:N:0:34
GCTCTTAAAGAGGAGAAAGGTCATGGAGACGCATGCTTCTAACTTTACTCAGTTCGTTCTCGTCGACAATGGCGGAACTGGCGACGTGACTGTCGCCCCAAGCAACCTGTCTCTTATACACATTCCGAGCCCACGAGACCGTACTAGAT
+
A1>AA1@DFFFFCGGGGGGGGEGFFHHHHGGGGGGHHHFFFHFHHHHHHGDGHHHG/BGGFFAAFEEGGH1GHEGCEEHHH/EGGCEFHGDHGGFFFGGGFH/<GCHHHHHHHHHFHHHHHHHHHHHCCCGGGG@@CCCGGGHGHHHDG
@M02034:409:000000000-BFKT7:1:1112:20669:13615 1:N:0:34
AAAGTCGAGGTGCCTAAAGTGGCAACCCAGACTAATAATAAGGTTGGTGGTGTAGAGCTTCCTGTAGCCGCATGGCGTTCGTACTTAAATATGGAACTAACCATTCCAATTTTCGCTGTCTCTTATACACATCTCCGAGCCCACGAGACC
+
A3ABBFBBBBAAFGGGGGGGGGGGHHHGGHHGHHGHHHHGFGHHHHGGGGBBAGHGHHHHHHHHHHHHHGGGGGHHGEGGGEGHHHHGHHHHHHGFHHHFHHHHHHHGHHHHHHGGGGEGGHHHHHGGDGHHHHHGG?DGGGHGGGGGGF
@M02034:409:000000000-BFKT7:1:1112:26077:13621 1:N:0:34
GCTCTTAAAGAGGAGAAAGGTCATGGCTTCTAACTTTACTCAGTTCGTTCTCGTCGACAATGGCGGAACTGGCGACGTGACTGTCGCCCCAAGCAACCTGTCTCTTATACACATCTCCGAGCCCACGAGACCGTACTAGATCTCGTATG
+
CCCDCFFFFFFFGFGGGGGFGGFHHHHHHHHGHHHGHHHHHHHHHHGGHHGGFBEEEEEEHHHHGGGGGHGHEGEEGGEEFHHHHGFFGGGGHGHFGHFG33FFGHEHHFHHHHHHHHG/@<DFHGGCGDACA<.CG1GBD0DGCEGHE
@M02034:409:000000000-BFKT7:1:1112:1891:13624 1:N:0:34
GCTCTTAAAGAGGAGAACTGTCATGCCGATGAAGGCTTCTAACTTTACTCAGTTCGTTCTCGTC
+
1>AA1DBD1BB11FEA111BBFAGFHFG0A0D111AAFFFAFFGHHFBHHHBGHHEFG0FFFFA
@M02034:409:000000000-BFKT7:1:1112:1872:13626 1:N:0:34
GCTCTTAAAGAGGAGAAAGGTCATGCCGATGAAGGCTTCTAACTTTACTCAGTTCGTTCTCGTCGACAATGGCGGAACTGGCGACGTGACTGTCGCCCCAAGCAACATGTCTCTTATACACATCTCCGAGCCCACGAGAC
+
BBBBBFFFFFFFGGGCGEGGGGHHGHB22A2DD53EHGHH5AAFFGD5FAFGGGHEGBFG5FEAFCEAEGHB2EFG@@FFF1EEC?/EECBB3?F?<//?CGG2??0BB?332@F2G2>22@@2@2@/<<<@AGFGG-.>
@M02034:409:000000000-BFKT7:1:1112:16423:13629 1:N:0:34
AAAGTCGAGGTGCCTAAAGTGGCAACCCAGACTGATCCTAAGGTTGGTGGTGTAGAGCTTCCTGTAGCCGCATGGCGTTCGTACTTAAATATGGAACTAACCATTCCAATTTTCGCTGTCTCTTATACACATCTCCGAGCCCACGAGACC
+
CCCCCFBBBCAAFGGGGGGGGGGHHHHGGHHGHHHHHHHHHHHHHHGGGGEFGHHGHHHHHGHHHHHHHGGGGGHHGFGGGFFHHHFGHHBGHHGGHHGGHHHHHHGGHGHHHHGGGGGGHGHHHHHHGHHHHHHGGDFFGGHGGGGGGG
@M02034:409:000000000-BFKT7:1:1112:18424:13632 1:N:0:34
GCTCTTAAAGAGGAGAAAGGTCATGGTTGGTTTGGCTTCTAACTTTACTCAGTTCGTTCTCGTCGACAATGGCGGAACTGGCGACGTGACTGTCGCCCCAAGCAACCTGTCTCTTATACACATCTCCGAGCCCACGAGACCGTACTAGAT
+
ACCCCFFFFFFFGGGGGGGGGGHHHHFFEEEHFGGHHHHHHHHHHHHHHGHHHHHGEGHGHGFGGGGGGHHHHGGGGGHHHGGGEGFFHGHHHHGHGGG?DGGGHGHHHHHHHHHHHHHHHHHHHHHD@DFGGHGGCDDGF-CGDE0GEG
@M02034:409:000000000-BFKT7:1:1112:25815:13637 1:N:0:34
GCTCTTAAAGAGGAGAAAGGTCATGGTGGGTCGGGCTTCTAACTTACTCAGTTCGTTCTCGTCGACAATGGCGGAACTGGCGACGTGACTGTCGCCCCAAGCAACCTGTCTCTTATACACATCTCCGAGCCCACGAGACCGTACTAGAT
+
BBCCCFFFFFFFGGGGGGGGGGHHHHHHGGGHGGGGGHHHHHHHHHHHHHHHHHGGHHGHGFFGEGG?GHHGFFEFFHFFHEEGGGGAFHHHGGFGGG?FGGFHHHFGGGHHHHHHGHFFHHHHFHGFGCCGHGG?DAEG?EHDEGHHF
@M02034:409:000000000-BFKT7:1:1112:22725:13639 1:N:0:34
GCTCTTAAAGAGGAGAAAGGTCATGTGTCCTGCTGCTTCTAACTTTACTCAGTTCGTTCTCGTCGACAATGGCGGAACTGGCGACGTGACTGTCGCCCCAAGCAACCTGTCTCTTATACACATCTCCGAGCCCACGAGACCGTACTAGAT
+
CBCCCFFFFFFFGGGGGGGGGGGHHHHHHHHHHHHHHHHHHHHHHHHHHHHHHHHGFHHGHGFGGEFGGHHHGGGGGGHHGHGGGGGGHGHHHHGHEGGGGGGHHHHHHHHHHHHGHHHHHHHHHHFG<CFGGHEFADGCGGGHGHHHG=
@M02034:409:000000000-BFKT7:1:1112:14359:13642 1:N:0:34
GCTCTTAAAGAGGAGAAAGGTCATGAATGTTCGTGCTTCTAACTTTACTCAGTTCGTTCTCGTCGACAATGGCGGAACTGGCGACGTGACTGTCGCCCCAAGCAACCTGTCTCTTATACACATCTCCGAGCCCACGAGACCGTACTAGAT
+
CCCCCFFFFFFFGGGGGGGFGGGHHHHHHHHHGGGGGHHHHHHHHHHHHHHHHHHGGHHGHFBEGEGGGHGHHGGGGGGHHHGGGGGGHGHHHHGHGGGGGHGHHHHHHGHHHHHFHHEHHHHGHGGG<AFGFEGGCGCGGGDHGHHHHD
@M02034:409:000000000-BFKT7:1:1112:25715:13648 1:N:0:34
AAAGTCGAGGTGCCTAAAGTGGCAACCCAGACTTCGGGGGGGGTTGG
+
CCCCCFCCCCBBGGGGFGGGGGGHHHHGGHHGHHFAEG2A/:DBDFF
@M02034:409:000000000-BFKT7:1:1112:1835:13650 1:N:0:34
AAAGTCGAGGTGCCTAAAGTGGCAACCCAGACTCATTCTACTGTTGGGTTTGTAGCACTTCCTGTATCCGCATGGCGTTCGTACTTAAATATGAAACTAACCATTCCAATTTTCGCTGTCTCTTATACACATCTCCGAGCCCACGAGACC
+
3>3AAFAADD2ABFFGGGBGGFA4GFFAFH2BFHHGGG555ABDG32AEF2EGHDG53BB335BB55DD1AAA1F10?>CF>FG14B3GHFHH4@BGH3FFC3BB4BBFGFHHHCGGEEGHHGHHHHGFGHHBGHHFCCGCGAF?D?EGG
@M02034:409:000000000-BFKT7:1:1112:16595:13652 1:N:0:34
GCTCTTAAAGAGGAGAAAGGTCATGGGGGGGAGGGCTTCTAACTTTACTCAGTTCGTTCTCGTCGACAATGGCGGAACTGGCGACGTGACTGTCGCCCCAAGCAACCTGTCTCTTATACACATCTCCGAGCCCACGAGACCGTACTAGA
+
BBCCCFFFFFFFGGGGGGGGGGGHHHHGGGGGGGGGHHHHHHHHHHHHHHHHHHHGDGGGGGEGGGGGGGGGGGFFFFFFFFFFFFFFFFFFFFFFDFFFFFFFFFFFFFFFFFFFFFFFFFFFFFFFAFFFFFFF=DFFFCDFFFFFF
@M02034:409:000000000-BFKT7:1:1112:23673:13652 1:N:0:34
AAAGTCGAGGTGCCTAAAGTGGCAACCCAGACTAATAGTAAGGTTGGTGGTGTAGAGCTTCCTGTAGCCGCATGGCGTTCGTACTTAAATATGGAACTAACCATTCCAATTTTCGCTGTCTCTTATACACATCTCCGAGCCCACGAGACC
+
CCCCCFCCCBAAGGGGGGFFGFGHHHHGGHHGHHHGHHGGHHHHHHGGGGGFFFHFHHHHGHHHHGFFHGGGGFHHGGGGGECGHGHFHHHHHHBFFHHHHGHHHHFFDGHHHHFGGGEFFHHFGFHBFFFHGHGHGGCCGGHGGGGGDF
@M02034:409:000000000-BFKT7:1:1112:13863:13654 1:N:0:34
GCTCTTAAAGAGGAGAAAGGTCATGGTTTTTCGTGCTTCTAACTTTACTCAGTTCGTTCTCGTCGACAATGGCGGAACTGGCGACGTGACTGTCGCCCCAAGCAACCTGTCTCTTATACACATCTCCGAGCCCACGAGACCGTACTAGAT
+
>>>>A4BDDFFFEFGGAGGFAEGFFHH5GGFHGHGGGHFFDDBGHFHDGGFHHHHGAGHGGG1AF0AEEGGHHEGC@EHHH1>EE?/EGGBHHEFFDGEAEG/0F0FGEGHHHHHGHHFHHHHHHHHGCCCGGHGDCGCFGGDHGHHHH=
@M02034:409:000000000-BFKT7:1:1112:18712:13658 1:N:0:34
GCTCTTAAAGAGGAGAAAGGTCATGACGCTTCCTGCTTCTAACTTTACTCAGTTCGTTCTCGTCGACAATGGCGGAACTGGCGACGTGACTGTCGCCCCAAGCAACCTGTCTCTTATACACATCTCCGAGCCCACGAGACCGTACTAGAT
+
BCCCCFFFFFFFGGGGGGGGGGHHHHHGGGGGHHHHHHHHHHHHHHHHHHHHHHHGGHHGHGFGGGGGGHHHHGGGGGHHHHGGGGGGHGHHHHGHGGGGGHGFHHHHHHHHHHHHHHHHHHHHHHHGDFGGGHGGAFGGGGFHGHFHHD
@M02034:409:000000000-BFKT7:1:1112:3139:13661 1:N:0:34
AAAGTCGAGGTGCCTAAAGTGGCAACCCAGACTGCGAGTGGT
+
AAB@ABA>DABBBFG5B4BFADFGH4BBFC2BFGH?EEG225
@M02034:409:000000000-BFKT7:1:1112:16623:13662 1:N:0:34
GCTCTTAAAGAGGAGAAAGGTCATGAATGAGCGGGCTTCTAACTTTACTCAGTTCGTTCTCGTCGACAATGGCGGAACTGGCGACGTGACTGTCGCCCCAAGCAACCTGGTCTCTTATACACATCTCCGAGCCCACGAGACCGTACTAG
+
ABCCCFFFFFFFGGGGGGGGGGHHHHGHHHHHGGGGGHHHHHHHHHHHHHHHHHHGGHHGHGGGGEGFGHHHHGGFGGHHGGGGGGGGHGHHHHGHGGGGGHGHHHGHFHGFHHHHGHDFFGHHGFHG?<@DGFACD<@.<CDGEEHFF
@M02034:409:000000000-BFKT7:1:1112:22170:13662 1:N:0:34
GCTCTTAAAGAGGAGAAAGGTCATGGTGGGGGGGGCTTCTAACTTTACTCAGTTCGTTCTCGTCGACAATGGCGGAACTGGCGACGTGACTGTCGCCCCAAGCAACCTGTCTCTTATACACATCTCCGAGCCCACGAGACCGTACTAGAT
+
CCCCCFFFFFFFGGGGGGGGGGGHHHHHGGGGGGFFFFFFFFFFFFFFFFFFFFFFFFFFFFADFDFFFFFFFFFFFFFFFFDFFFDDFFFFFFFFFFFFFFFFFFFFFBFFFFFFFFFFFFFFFFFF;CAFFFEC@BDDFFFFFFFFFB
@M02034:409:000000000-BFKT7:1:1112:16639:13670 1:N:0:34
GCTCTTAAAGAGGAGAAAGGTCATGAATGAGCGGGCTTCTAACTTTACTCAGTTCGTTCTCGTCGACAATGGCGGAACTGGCGACGTGACTGTCGCCCCAAGCAACCTGGTCTCTTATACACATCTCCGAGCCCACGAGACCGTACTAG
+
BBBBAFFFFFFFGGFG4FGGFGHHEG5GHFGHGGGCGHHHGGGHFHHHHGEFGHEFEGHGBFBEFEED0FHHC@E?EEBGFEGGGGGGAEHHFHGGGGGDDGE2F0FGFH2>F>GF1<GF1FFGBFF?D-<CGGAEC-@ADGG:CE.CG
@M02034:409:000000000-BFKT7:1:1112:21978:13673 1:N:0:34
GCTCTTAAAGAGGAGAAAGGTCATGCCGCTTGGTGCTTCTAACTTTACTCAGTTCGTTCTCGTCGACAATGGCGGAACTGGCGACGTGACTGTCGCCCCAAGCAACCTGTCTCTTATACACATCTCCGAGCCCACGAGACCGTACTAGAT
+
BCCCCFFFFFFFGGGGGGGGGGHHHHHGGGGGGFGHGHHHHHHHHHHHHHHHHHHGFHHGHGFGGEGGGHHHHGGGGGHHHHGGGGEGHGHHHHGHGGGGGHGHHHHHHHHHHHHGHHHHHHHHHHHG>CCGGHEFDGGGEGEEGHHGHD
@M02034:409:000000000-BFKT7:1:1112:24696:13681 1:N:0:34
GCTCTTAAAGAGGAGAAAGGTCATGTTGGGTCGTGCTTCTAACTTTACTCAGTTCGTTCTCGTCGACAATGGCGGAACTGGCGACGTGACTGTCGCCCCAAGCAACCTGTCTCTTATACACATCTCCG
+
>AABBFFFFFFFGGGFFGGGGGHHHHHHHGGHGGGGGHHHHHHH5FGHHHHGHHHGGHHGHFFGGEFAFHHHHGGFCGHEHEGGGGGEHFHHFGGHFGGF?GE2FGGH?FFHHHGHHFD22@FFGFHA
@M02034:409:000000000-BFKT7:1:1112:27011:13682 1:N:0:34
AAAGTCGAGGTGCCTAAAGTGGCAACCCAGACTACGAGTTCGGTTGGTGGTGTAGAGCTTCCTGTAGCCGCATGGCGTTCGTACTTAAATATGGAACTAACCATTCCAATTTTCGCTGTCTCTTATACACATCTCCGAGCCCACGAGACC
+
CCCCCFBCCCCCGGGGGGGGGGGHHHHGGHHGHHHGGGGGHGGGGGGEGGEFHHHGHHHHHHHHHHHHHGGGGGHHGGGGGGHHHHHHHHGHHHHHHHHGHHGHHHGHHGHHHHGGGGGHHHHHHHHHHHHHHHHFGGGGGGHGGGFGGG
@M02034:409:000000000-BFKT7:1:1112:4361:13684 1:N:0:34
GCTCTTAAAGAGGAGAAAGGTCATGACGTCGGCTTCTAACTATACTCATATCGTTCTCGTCGCCAATGGCGGA
+
>AAABFFFFFFFGGGGGGGGGGGHHHFGGGGGGGGHGHFHH5DFGHHHH55ABFGGGHGGGGAEECHHGHEGE
@M02034:409:000000000-BFKT7:1:1112:16256:13687 1:N:0:34
AAAGTCGAGGTGCCTAAAGTGGCAACCCAGACTCGTGATTC
+
BCCCCFCCCCAAGGGGGGGGFGGHHHHGGHHGHHGHHH355
@M02034:409:000000000-BFKT7:1:1112:16917:13690 1:N:0:34
AAAGTCGAGGTGCCTAAAGTGGCAACCCAGACTCGTCCGCATGTTGGTGGTGTAGAGCTTCCTGTAGCCGCATGGCGTTCGTACTTAAATATGGAACTAACCATTCCAATTTTCGCTGTCTCTTATACACATCTCCGAGCCCACGAGAC
+
AABBAFAABDBCGGGGGFGGGGGHHHHGGHHGH32B22AA2BEFGHFEFGFGHHHHHHHHHHHGHHHHH1>>EGHHGGGGGGFHGHHFGHGHHGFHGHFHHHHFFHHHHHHHHHGGGGGHHHHHHHFHHHGHHHGHGFGCGGEFCCC?F
@M02034:409:000000000-BFKT7:1:1112:16227:13691 1:N:0:34
GCTCTTAAAGAGGAGAAAGGTCATGGGGCAGCGGGCTTCTAACTTTACTCAGTTCGTTCTCGTCGACAATGGCGGAACTGGCGACGTGACTGTCGCCCCAAGCAACCTGTCTCTTATACACATCTCCGAGCCCACGAGACCGTACTAGAT
+
ABBCCFFFFFFFGGGGGGGGGGHHHHAFGGG?ECGGGHHHHHHHHHHHHHHHHHHGFHHGHGFGGEFGGHHHHGGGGGHHHHGGGGGGHGHHHHGGGGGGGHGHHHHHHHHHHHHHHHFFFGHHGHGGCDGGGGGGDDGGGGGHGHHHHC
@M02034:409:000000000-BFKT7:1:1112:24926:13694 1:N:0:34
AAAGTCGAGGTGCCTAAAGTGGCAACCCAGACTGAGCGGGCTGTTGGTGGTGTAGAGCTTCCTGTAGCCGCATGGCGTTCGTACTTAAATATGGAACTAACCATTCCAATTTTCGCTGTCTCTTATACACATCTCCGAGCCCACGAGACC
+
CCCCCFCCCCBCGGGGGGGGGGGHHHHGGHHGHHHHHGGGGGGHHHGFFGEFHHHHHHHHHHHHHHHHHGGGGGHHGGGGGGFHHHHHHHHHHHHHHHHHHHHHHHHHHHHHHHGGGGGHHHHHHHHHHHFHHGGHGGCGGGHGGDGGGG
@M02034:409:000000000-BFKT7:1:1112:21532:13696 1:N:0:34
AAAGTCGAGGTGCCTAAAGTGGCAACCCAGACTACGAATCAGGTTGGTGGTGTAGAGCTTCCCGTAGCCGCATGGCGTTCGTACTTAAATATGGAACTAACCATTCCAATTTTCGCTGTCTCTATACACATCTCCGAGCCCACGAGACCG
+
CCCCCFBCCCBBGGGGGGGGGGGHHHHGGHHGHHHGGHHGHHHHHHGGGGFFGHHGHHHHHHHGHGGGHGGGGGHHGGGGGGHHHHHHHHHHHHHHHHHFHHHHHHHHHHHHHFGGGGGHHGHHHHGHGHHHHHHGCGGGGHGGGGGGGG
@M02034:409:000000000-BFKT7:1:1112:10802:13699 1:N:0:34
AAAGTCGAGGTGCCTAAAGTGGCAACCCAGACTTGTAAGCAGGTTGGTGGTGTAGAGCTTCCTGTAGCCGCATGGCGTTCGTACTTAAATATGGAACTAACCATTCCAATTTTCGCTGTCTCTTATACACATCTCCGAGCCCACGAGACC
+
BBBBADAADBBBGGGGGGGGGGGHHHHGFHHGHH3DGHB35ABGGGG2A1FFGHHFDFGF5BBAFDHFBFE>EEF10BFGG1B?F@FGBGHHG33@GGFG3G3BB4EBGGHHGEGGGEEHHHHHFGGGFCGHFHF2C@@DFGGFF/C/AF
@M02034:409:000000000-BFKT7:1:1112:21577:13700 1:N:0:34
AAAGTCGAGGTGCCTAAAGTGGCAACCCAGACTACTCC
+
CCCCCFBCCCCCGGGGGGGGGGGHHHHGGHFGHGFGAF
@M02034:409:000000000-BFKT7:1:1112:10456:13712 1:N:0:34
AAAGTCGAGGTGCCTAAAGTGGCAACCCAGACTAGGGAGGTGGTTGGTGGTGTAGAGCTTCCTGTAGCCGCATGGCGTTCGTACTTAAATATGGAACTAACCATTCCAATTTTCGCTGTCTCTTATACACATCTCCGAGCCCACGAGACC
+
AABAAFABBBBBGGGGGGGGEGFHCGHEGHHGHHGH23A22BFEFGGAFEEFHHHHHHHHHHHHHDHGHGG@EGHF@FGGGEFHGGGHHHFHHHFGFHHHGHDFGGFG4FGHHHGGGGGHHHHHBGHHHFHGHGHHGGGGGGGGG?CGDG
@M02034:409:000000000-BFKT7:1:1112:14014:13717 1:N:0:34
GCTCTTAAAGAGGAGAAAGGTCATGAGTCCTAAGGCTTCTAACTTTACTCAGTTCGTTCTCGTCGACAATGGCGGAACTGGCGACGTGACTGTCGCCCCAAGCAACCTGTCTCTTATACACATCTCCGAGCCCACGAGACCGTACTAGAT
+
CCCCCFFFFFFFGGGGGGGGGGGHHHHHHHHHHHHHHHHHHHHHHHHHHHHHHHGGGHHGHGFGGFGGGHHHHGGGGGHHHHGGGGGGHGHHHHGHGGFGEFGFHHHHHHHHHHHFGHHHHHHHHHGG/>CCGEGGGCGGGCAGDHHHHF
@M02034:409:000000000-BFKT7:1:1112:26616:13719 1:N:0:34
AAAGTCGAGGTGCCTAAAGTGGCAACCCAGACTAGTAATCAGGTTGGTGGTGTAGAGCTTCCTGTAGCCGCATGGCGTTCGTACTTAAATATGGAACTAACCATTCCAATTTTCGCTGTCTCTTATACACATCTCCGAGCCCACGAGACC
+
BBBBBFABBBBBGGGGGGGGGFGHHHHGGHHGHGHHHHHHHFHGHFGFGGEFHHHHHHHHHHHGHFHHHGGGGGHHGGGGGGHHHHHHHHHHHHHHGHGHHHGHHHHHHHHHHHGGGGGHGHHHHHFHGHHHHHHHGFCGCGHGGFGGGG
@M02034:409:000000000-BFKT7:1:1112:11033:13721 1:N:0:34
GCTCTTAAAGAGGAGAAAGGTCATGGAGGTGCGTGCTTCTAACTTTACTCAGTTCGTTCTCGTCGACAATGGCGGAACTGGCGACGTGACTGTCGCCCCAAGCAACCTGTCTCTTATACACATCTCCGAGCCCACGAGACCGTACTAGAT
+
BCCCCFFFFFFFGGGGGGGGGGHHHHHHGGHHGGGGGHHHHFHHHHHHHFFGGHFGGHGGHFB1EEGGGH3BFFGC/EFFHHGGGC/?FFDHGHGHGGGGFHE2FFGHHHHHGHHHHHFHHGGGGHHG@CGGGGGGGGGGGGEGDHHHGD
@M02034:409:000000000-BFKT7:1:1112:19135:13723 1:N:0:34
AAAGTCGAGGTGCCTAAAGTGGCAACCCAGACTAGTAAGCAGGTTGGTGGTGTAGAGCTTCCTGTAGCCGCATGGCGTTCGTACTTAAATATGGAACTAACCATTCCAATTTTCGCTGTCTCTTATACACATCTCCGAGCCCACGAGACC
+
CCCCCFCCCBCCGGGGGGGGGGGHHHHGGHHGHHHHHHHHHHHGHHGGGGFFGHHHHGHHHHHHHHHHHGGGGGHHGGGGGGHHHHHHHHHHHHHHHHHHHHHHHHHHHGHHHHGGGGGFHHHHHHHHHHGHHHHFG?GCGEHGGGGGGG
@M02034:409:000000000-BFKT7:1:1112:17341:13728 1:N:0:34
AAAGTCGAGTGCCTAAAGTGGCAACCCAGACTGGTGATCGGGTTGGTGGTGTAGAGCTTCCTGTAGCCGCATGGCGTTCGTACTTAAATATGGAACTAACCATTCCAATTTTCGCTGTCTCTTATACACATCTCCGAGCCCACGAGACCG
+
AAAAAFAA?FAFGGGGGDFGGGHB0GGGHHGHHHHHGHGGG?GFECACFGFHHHFDFHHHHHHHHFHHGEGGGHHGFGGGG0FGGB1FGHHHH1GGHF1BGFGHHHHGGHHHHGGGGGHHHHHHHHGHGHHFFHFFCCCCFHGGGGGFGC
@M02034:409:000000000-BFKT7:1:1112:27643:13729 1:N:0:34
AAAGTCGAGGTGCCTAAAGTGGCAACCCAGACTTCGAGTGATGTTGG
+
ABBBAFAAAD>AGGGGGGGGGGGHGHGGFG2A3D5F2CDF5AEGHHC
@M02034:409:000000000-BFKT7:1:1112:11649:13729 1:N:0:34
AAAGTCGAGGTGCCTAAAGTGGCAACCCAGCCTAAGGATGGTGTTTGGGTTGTAGCACTTGCATTGGCCGCATGGTTTTCGAACTAAAATATGAAACTAACCTTTGCAATTTTCGCTGTCTCTTATACTCATCTCC
+
>?AA>BA>>AAABEGGGCBFGGEGHBBBB2AFHHHH3EFC2FHBE2BFBBFEEGFB53BF3A35A33BBE>0B1BB5B?4>1BBF3@@BFFGD44B3B333FBFB33B4BFHHDEAFDEFFEGHFBBD2?FGGH1?
@M02034:409:000000000-BFKT7:1:1112:8867:13730 1:N:0:34
AAAGTCGAGGTGCCTAAAGTGGCAACCCAGACTGTTGCTACGGTTGGTGGTGTAGAGCTTCCTGTAGCCGCATGGCGTTCGTACTTAAATATGGAACTAACCATTCCAATTTTCGCTGTCTCTTATACACATCTCCGAGCCCACGAGACC
+
AAB?AFBBDBAAGGGGFGGGGGFHHHHGGHHGHFHHHHHHHGGHGGGGGGFFGHHBGHHHHHHHHGFHHGGGGGHGGGGGGGGHHHHHHHDGHHFFHHFGHHHHHHHHHHHHHHGGGGGHHHHHHHGHGHHHHHHHGCGGGGHFCDGGGG
@M02034:409:000000000-BFKT7:1:1112:13542:13732 1:N:0:34
AAAGTCGAGGTGCCTAAAGTGGCAACCCAGCCTGATGATG
+
AAAB>DABBDABGGFGCGFGDGGHHHHGGA2BAGAFGHA5
@M02034:409:000000000-BFKT7:1:1112:25771:13732 1:N:0:34
AAAGTCGAGGTGCCTAAAGTGGCAACCCAGACTGAGACGAAGGTTGGTGGTGTAGAGCTTCCTGTAGCCGCATGGCGTTCGTACTTAAATATGGAACTAACCATTCCAATTTTCGCTGTCTCTTATACACATCTCCGAGCCCACGAGACC
+
BCCACFBCBBBBGGGGGGGGGGGHHHHGGHHGHHGHHHGEG2EGGHGGGGFFGHHGHHHHHHHHHHHHHGFGGGHHGEGGGGFHHHHGHHHHHHHHGHHHHHHHHHHHFGHHHHGGGGGHHHHHFH?FGGHHHHHFGCFGGGHGGGCFGG
@M02034:409:000000000-BFKT7:1:1112:28157:13733 1:N:0:34
AAAGTCGAGGTGCCTAAAGTGGCAACCCAGACTGCGGTGGGGGTTGGTGGTGTAGAGCTTCCTGTAGCCGCATGGCGTTCGTACTTAAATATGGAACTAACCATTCCAATTTTCGCTGTCTCTTATACACATCTCCGAGCCCACGAGACC
+
ABABBFAABBBBGGGGGGGGGGGHHHHGGHHGHHHGGBEFGGGGGEFEFGEFGGHFHHHHHHHHEGHGGFGGGGHGGFGGGEGHHHHHHHHHHHEFGHGGFHFHHHGGHGHHHHGFGGGFHHGHFHGHHFFHGHG1E?GGFCGGCDGGF<
@M02034:409:000000000-BFKT7:1:1112:20066:13737 1:N:0:34
GCTCTTAAAGAGGAGAAAGGTCATGGGTAGGACTGCTTCTAACTTTACTCAGTTCGTTCTCGTCGACAATGGCGGAACTGGCGACGTGACTGTCGCCCCAAGCAACCTGTCTCTTATACACATCTCCGAGCCCACGAGACCGTAC
+
>AAABFDDDF5FF4EGGGGGGG4GGHHAFGAHHFHHHHHHH5GGHFHFHE5FFFFFEGHGHG1AAAEE?GFHFEE0/EGHHGGGGGEEGFHFFHF/EEEG<GABCFFGHHHHHHHHGGHGHHHHHHGGCGGGGHGGGDGGADA.<
@M02034:409:000000000-BFKT7:1:1112:23087:13737 1:N:0:34
AAAGTCGAGGTGCCTAAAGTGGCAACCCAGACTAATAAGACTGTTGGTGGTGTAGAGCTTCCTGTAGCCGCATGGCGTTCGTACTTAAATATGGAACTAACCATTCCAATTTTCGCTGTCTCTTATACACATCTCCGAGCCCACGAGACC
+
CCBCCFCCCCAAGGGGGGGGGGGHHHHGGHHGHHHHHHHHHHGHHHHFGGFFGHHHHHHHHHHHHHHHHGGGGGHHGGGGGGHHHHHHHHHHHHGHHHHHHHHHHHGHFHHHHFEGGGGHHHHHHHHHHHFFFHHHGGGFGGGGGGGGGG
@M02034:409:000000000-BFKT7:1:1112:18768:13741 1:N:0:34
AAAGTCGAGGTGCCTAAAGTGGCAACCCAGACTAATAATCGTGTTGGGGTTGTAGAAGTTCCTGTAGCCGCATGGTGTTCGTAC
+
AABAADAABBAAGGFGFA4GGGFFFFGEGHHGFB3GB5F522BBFHA2A1AABAB555DD5D55F55DAEC?EEF5B?BGF12?
@M02034:409:000000000-BFKT7:1:1112:19548:13742 1:N:0:34
AAAGTCGAGGTGCCTAAAGTGGCAACCCAGACTGCGCCGCCGGTTGGTGGTGTAGAGCTTCCTGTAGCCGCATGGCGTTCGTACTTAAATATGGAACTAACCATTCCAATTTTCGCTGTCTCTTATACACATCTCCGAGCCCACGAGACC
+
BBCCAFAABBBCGGGGFGGGGGGHHHHGGHHGHHGGGGGGCEGEFEEEFGEFHHHHHHHHHHHHHFHHHGGEGGHHGGGGGGHHHHHFGHHHHFFHHGFFHHGFGFFHHHHHGHGGGGGGHHHHHHFHGFGFFHFFDCGFGGHGGGGGGE
@M02034:409:000000000-BFKT7:1:1112:11651:13747 1:N:0:34
AAAGTCGAGGTGCCTAAAGTGGCAACCCAGACTAAGGATGGTATTTGTTTTGTAGCAGTTGCTTTGTCCGCATGGTGTTCGAAC
+
BBBBBFBBDBBBGGGGGGGGGGGHHHHGGHHGHFF3BAGG2B5D55AF2BGFFAF553DD5D35D3B55AEAE1A55?BFE11B
@M02034:409:000000000-BFKT7:1:1112:20758:13752 1:N:0:34
GCTCTTAAAGAGGAGAAAGGTCATGGGTTGTTGTGCTTCTAACTTTACTCAGTTCGTTCTCGTCGACAATGGCGGAACTGGCGACGCGACTGTCGCCCCAAGCAACCTGTCTCTTATACACATCTCCGAGCCCACGAGACCGTACTAGAT
+
BBCCCFFFFFFFGGGGGGGGGGHHHHHGGGGGHHGHHHHHHHHHHHHHHHHHHHHGGHHGHGGGGGGGGHHHHGGGGGHHHGGGGGGGGGGGHHGHGGGGBFFGHHHHGHHHGHHFGGG1GFFGHHHGACGGGGGG@DDGGGEHGGFGHG
@M02034:409:000000000-BFKT7:1:1112:2927:13760 1:N:0:34
GCTCTTAAAGAGGAGAAAGGTCATGAATAATTCTGCTTCTAACTTTACTCAGTTCGTTCTCGTCGACAATGGCGGAACTGGCGACGTGACTGTCGCCCCAAGCAACCTGTCTCTTATACACATCTCCGAGCCCACGAGACCGTACTAGAT
+
AABCCFFFFFFFGGGGGGGGGGHHHH5GHGHHHHHGHHHHHHHGHHHHHHHGGHHGEGHGHGAEFEGGEHHHHGGGGGHGHHGGC@EEGGHGGHGFGGCGAGGFHGHGHHHHHHHHHHHGHHFGHHHG/CFGGHGGGGGGFD.>EHFFHG
@M02034:409:000000000-BFKT7:1:1112:17296:13762 1:N:0:34
AAAGTCGAGGTGCCTAAAGTGGCAACCCAGACTACGAATAATGTTGGTGGTGTAGAGCTTCCTGTAGCCGCATGGCGTTCGTACTTAAATATGGAACTAACCATTCCAATTTTCGCTGTCTCTTATACACATCTCCGAGCCCACGAGACC
+
A3AABFBBDD>>BFGGGGGGGGGHHHHGGHHGHHHG2FHEHHHHHHHGGGFBGGHGFFHHHHHGHHHHHGGGGGHHGGGGGGHHHG4FGH@GHHHHGHFFGHHHHHGHHHHHHFEGGGGGHHHHHHGHGHHHHHFHGGGGGGHGGGGGGG
@M02034:409:000000000-BFKT7:1:1112:14408:13765 1:N:0:34
GCTCTTAAAGAGGAGAAAGGTCATGCCTCATGGTGCTTCTAACTTTACTCAGTTCGTTCTCGTCGGCAATGGCGGAACTGGCGACGTG
+
BCCCCFFFFFFFGGGGGGGGGGHHHHHHBGHFBHF33BFHDB3B55A5DD5ABBAC2A2F5BFFG0E0EAFF2EF?/>@@?1E/EFE?
@M02034:409:000000000-BFKT7:1:1112:20918:13765 1:N:0:34
GCTCTTAAAGAGGAGAAAGGTCATGGGGGCTAGGGCTTCTAACTTTACTCAGTTCGTTCTCGTCGACAATGGCGGAACTGGCGACGTGACTGTCGCCCCAAGCAACCTGTCTCTTATACACATCTCCGAGCCCACGAGACCGTACTAGAT
+
CCCCCFFFFFFFGGGGGGGGGGHHHHHGGGGHHHGHHHHHHHHHHHHHHHHHHHHFEHHGHGFGGGGGGHHHHGGGGGHHHHGGGGGGHGHHHHGHFGGFGGGHHGGHHFHHHHHHHHFGHHHHFHHGCCGGGHGCCGGGGGDHGGHHH<
@M02034:409:000000000-BFKT7:1:1112:9814:13770 1:N:0:34
AAAGTCGAGGTGCCTAAAGTGGCAACCCAGACTGCGGTTGGGGTTGGTGGTGTAGAGCTTCCTGTAGCCGCATGGCGTTCGTACTTAAATATGGAACTAACCATTCCAATTTTCGCTGTCTCTTATACACATCTCCGAGCCCACGAGACC
+
BBBBBFBADBBBGGGGGGFGGGGHHHHGGHGGHHHGGGGGGGGFGGGAFEEFHHGHGHHHHGHHHHHHHGGGGGHGGGGGGEGHGFHGBGHHHHHHFHGGHHHHGHGHHGHHHHGGGGGGHGHHEGHHDFHHHHGHGGCFGGAFGDGGGF
@M02034:409:000000000-BFKT7:1:1112:12062:13771 1:N:0:34
AAAGTCGAGGTGCCTAAAGTGGCAACCCAGACTGGGAAGGGTGTTGGTGGTGTAGAGCTTCCTGTAGCCGCATGGCGTTCGTACTTAAATATGGAACTAACCATTCCAATTTTCGCTGTCTCTTATACACATCTCCGA
+
A?ABADAABAAAGGGGGFGFFFGHHHHEAGHGHG2AGBBEGHGFEFFBAEEFBDGAF5FGEHE5GGGEFGE>E>?C/BFGAEFG?B@3BFFDGE33BGB3CGFBB?ED4FGHHFFGGGEFGFHHBFFGGFGHHHF2/>
@M02034:409:000000000-BFKT7:1:1112:12014:13776 1:N:0:34
GCTCTTAAAGAGGAGAAAGGTCATGACTCATTCTGCTTCTAACTTTACTCAGTTCGTTCTCGTCGACAATGGCGGAACTGGCGACGTGACTGTCGCCCCAAGCAACCTGTCTCTTATACACATCTCCGAGCCCACGAGACCGT
+
BCCCCFFFFFFFGGGGGGGGGGHHHH4GAFHHDDGHHHHHHHHHHHHHHHHHHHHGGHHGHGFGGEGGGHHHHGGGGGHHHHGGGCGFHGHHHHGGGGGEGHGEGHHHHHHHHHHGHHHFHHHGHHFG<DCGGHEDDGGGE->
@M02034:409:000000000-BFKT7:1:1112:16671:13777 1:N:0:34
GCTCTTAAAGAGGAGAAAGGTCATGGTGAAGCGGGCTTCTAACTTTACTCAGTTCGTTCTCGTCGACAATGGCGGAACTGGCGACGTGACTGTCGCCCCAAGCAACCTGTCTCTTATACACATCTCCGAGCCCACGAGACCGTACTAGAT
+
CCCCCFFFFFFFGGGGGGGGGGGHHHHHHHHHGGGGGHHHHHHHHHHHHHHHHHHGFHHGHFBEEEEGGHGHHGGGGGHHGHGGGGFGHGHHHHGHFFGGGHGFHHHHHHHHHHHGHHHHHGHHHHHG@CGGGHGG@DGGGGGGGGHGH;
@M02034:409:000000000-BFKT7:1:1112:23439:13783 1:N:0:34
ACAGTCGAGGTGCCTAAAGTGGCAACCCAGACTTCTACGTCTGTTGGTGGTGTAGAGCTTCCTGTAGCCGCATGGCGTTCGTACTTAAATATGGAACTAACCATTCCAATTTTCGCT
+
A3>AAFAAADAAGGGGGGGGGGGGHGHGGHGGHBG5G5FGECFHGFHGEFEBGGHFGGHGHFHHHHHHHDGGGGHHGGGFGGBGHHFFGGBGHH@FHHDGHHGHGHHHHHHHHHGGG
@M02034:409:000000000-BFKT7:1:1112:18562:13783 1:N:0:34
AAAGTCGAGGTGCCTAAAGTGGCAACCCAGACTAATCCGTCGGTTGGTGGTGTAGAGCTTCCTGTAGCCGCATGGCGTTCGTACTTAAATATGGAACTAACCATTCCAATTTTCGCTGTCTCTTATACACATCTCCGAGCCCACGAGACC
+
BBBBBFBAAD>AFGGGGGGGGGGHHHHGFHHGHHHHHHGGHGGGGGGGGGEBFGHFHHHHHHHHHHGHHGGGGGHHGFGGGFGHHHFFHHGHHHHHGH3BFGHHHHGHHHHHHHGGGGFHHHHHFHHHFHEHHHHHGGGGDGHGGGGGGG
@M02034:409:000000000-BFKT7:1:1112:1858:13785 1:N:0:34
GCTCTTAAAGAGGAGAAAGGTCATGGGGGGTGGTGCTTCTAACTTTACTCAGTTCGTTCTCGTCGACAATGGCGGAACTGGCGACGTGACTGTCGCCCCAAGCAACCTGTCTCTTATACACATCTCCGAGCCCACGAGACCGTACTAGAT
+
BBCCCFFFFFFFGGEGGGGGGGHHHHFGGG>E@EFFHHHHFHGGHHHDGHHFFHHGAGHGGF?CC@BD<GFHFGGD->GHFADA-C-:GGBHCCE;ADADDA./C9AFFFBBFFGBFFCFFGCBFGFF;>DAAEFFBDADEF.:AEFFFB
@M02034:409:000000000-BFKT7:1:1112:10453:13787 1:N:0:34
GCTCTTAAAGAGGAGAAAGGTCATGTTTGGGCGGGCTTCTAACTTTACTCAGTTCGTTCTCGTCGACAATGGCGGAACTGGCGACGTGACTGTCGCCCCAAGCAACCTGTCTCTTATACACATCTCCGAGCCCACGAGACCGTACTAGAT
+
AABBBFFFFFFFGGGGGGGGGGGHHGGHHGGHGGGGGHHHHH3FGHHHHHBGDGFG>GHGHFBEF/>A@GHHBFEC?EGHHHGGGGGDEF2FFFFADGGG/G/FHFHHHHHHGHHHHGHGHHGGHFGG?DFGGGGDGGGGGG.9DGGFBC
@M02034:409:000000000-BFKT7:1:1112:21926:13790 1:N:0:34
AAAGTCGAGGTGCCTAAAGTGGCAACCCAGACTAATAAGAATGTTGGTGGTGTAGAGCTTCCTGTAGCCGCATGGCGTTCGTACTTAAATATGGAACTAACCATTCCAATTTTCGCTGTCTCTTATACACATCTCCGAGCCCACGAGACC
+
BCCCCFBCBBAAGGGGGGGFGGGHHHHGGHHGHGHHHHHHGGHHHHHGGGEFGHHHHHHHHHHHHHHHHGGCGGHHGFGGGEGHHHHHHHFHHHHHGHGBFGFHHHHHHHHHHHGGGGEFHHHHFHHHFFHHHGHHGGGGCGHGGGGGGG
@M02034:409:000000000-BFKT7:1:1112:4988:13793 1:N:0:34
GCTCTTAAAGAGGAGAAAGGTCATGGGTTATCGGGCTTCTAACTTTACTCAGTTCGTTCTCGTCGACAATGGCGGAACTGGCGACGTGACTGTCGCCCCAAGCAACCTGTCTCTTATACACATCTCCGAGCCCACGAGACCGTACTAGA
+
ABBBBFFFFFFFCGGGFGFGGGFHEFHFFGEGEEGGGHGGCHGHHHHHHFHFGHFGFFGFGFFEEEGG@HGGFFGCCGGFHHGFGCEFHGGHB3EGGEGDGHG2BFCGHGFFHHFHHFFF<FCBGHHGCDFGFGGCA@DC.?.<CAFBC
@M02034:409:000000000-BFKT7:1:1112:19149:13800 1:N:0:34
GCTCTTAAAGAGGAGAAAGGTCATGCCTAATAATGCTTCTAACTTTACTCAGTTCGTTCTCGTCGACAATGGCGGAACTGGCGACGTGACTGTCGCCCCAAGCAACCTGTCTCTTATACACATCTCCGAGCCCACGAGACCGTACTAGAT
+
AAAAA1DFFFFFACEGGGGGFGBGFHHBHGFFFFGFHGHHHHGHHHFFHHHHFGGFEHHGHGFEEAEBEGFHFEG?EEHHGHGGGEECEGHHHFFEGGGGEFEB0<BGHFHHHHHHHHHHHHHHHHHGGGGGGHGGACGG.CECCEGFHD
@M02034:409:000000000-BFKT7:1:1112:11626:13805 1:N:0:34
GCTCTTAAAGAGGAGAAAGGTCATGACTCGTTGTGCTTCTAACTTTACTCAGTTCGTTCTCGTCG
+
1>>>A1@D@F1F1GGGGGGGFBFB3DG3EFGFHFGHHHFB2ADGHHH1G11FGHFE/AGGFG//A
@M02034:409:000000000-BFKT7:1:1112:26482:13805 1:N:0:34
GCTCTTAAAGAGGAGAAAGGTCATGGGGGTGGGTGCTTCTAACTTTACTCAGTTCGTTCTCGTCGACAATGGCGGAACTGGCGACGTGACTGTCGCCCCAAGCAACCTGTCTCTTATACACATCTCCGAGCCCACGAGACCGTACTAGAT
+
ABBBBFFBFFFFGGGGGGGGGGFHHHHGGGFGGEGGHHHHHHHHHHHHHHHHGHHGEHHGHGFEGEGGGHGHHGGGGGHHHHGGGGEGGGHHHHGGGGGGGHEFHHHHHHHHHHHHHHHHFHGHHHHGCGGGGEFA@@EFGGGHGHHHHG
@M02034:409:000000000-BFKT7:1:1112:24802:13810 1:N:0:34
GCTCTTAAAGAGGAGAAAGGTCATGGGTGCGCGGGCTTCTAACTTTACTCAGTTCGTTCTCGTCGACAATGGCGGAACTGGCGACGTGACTGTCGCCCCAAGCAACCTGTCTCTTATACACATCTCCGAGCCCACGAGACCGTACTAGAT
+
CBCCCFFFFFFFGGGGGGGGGGHHHHHGGGGGGGGGGHHHHHHHHHHHHHHHHHHGEHHGHGFEGFEFGHHHHGGGGGHHHHGGGGGGHGHHGHGHFDFDGFFFHHHHFFGHHHHHHGHGHFGHHHHGCGGGGHGD@CFGGGDHGHGFF;
@M02034:409:000000000-BFKT7:1:1112:11609:13813 1:N:0:34
GCTCTTAAAGAGGAGAAAGGTCATGACTCGTTGTGCTTCTAACTTTACTCAGTTCGTTCTCGTCGACAATGGCGGAACTGGCGACGTGACTGTCGCCCCAAGCAACCTGTCTCTTATACACATCTCCGAGCCCACGAGACCGTACTAGAT
+
AABBBFFFFFFFGGGGGGGGGGHHHHHHHEHFGGEGHHHHHFHHHHFHHHGHHHHGGHHGHGFGGGGGEGHHGGGGGGHHHHGGGGGDHGHHHHGGGFFDEGFFHHGHGHGHHHHFHHHHHGGGHHFE<CFGGFFC?-CEGFGHGHHHHF
@M02034:409:000000000-BFKT7:1:1112:10018:13814 1:N:0:34
GCTCTTAAAGAGGAGAAAGGTCATGAGGGGGCGGGCTTCTAACTTTACTCAGTTCGTTCTCGTCGACAATGGCGGAACTGGCGACGTGACTGTCGCCCCAAGCAACCTGTCTCTTATACACATCTCCGAGCCCACGAGACCGTACTAGAT
+
ABCCCFFFFFFFGGGGGGGGGGHHHHHFGFGGGGGGGHHHGGHHHHHFHHEGGHFGGHHGHGFGGEGFFHHHHGGC@CGFHHGCGGGGHGGGHHGGDDCDAEGHHHHHHFHHFGHGGGCCHEGHHHHGADCGEGGFDCDDEC;EFFFFB;
@M02034:409:000000000-BFKT7:1:1112:19817:13824 1:N:0:34
GCTCTTAAAGAGGAGAAAGGTCATGGGTGGTGGGGCTTCTAACTTTACTCAGTTCGTTCTCGTCGACAATGGCGGAACTGGCGACGTGACTGTCGCCCCAAGCAACCTGTCTCTTATACACATCTCCGAGCCCACGAGACCGTACTAGAT
+
BBBBBFFFFFFFGGGGFGFGFGHHHHHGFGEFGGGGGHHHHHHHHHHHHHHHHHHGFHHGHGFGGEGGGHHHHGGGGGHHHHGGGGGGHGHHHHGHDDCGFGGFHGFHHGGHHHHHHHGGHHHGHHFG@FGGGHGGDGGGGGDGGHHHHG
@M02034:409:000000000-BFKT7:1:1112:26340:13824 1:N:0:34
AAAGTCGAGGTGCCTAAAGTGGCAACCCAGACTAATCCGTCGGTTGGTGGTGTAGAGCTTCCTGTAGCCGCATGGCGTTCGTACTTAAATATGGAACTAACCATTCCAATTTTCGCTGTCTCTTATACACATCTCCGAGCCCACGAGACC
+
BCBCCFABCCCCGGGGFGGGGGGHHHHGGHHGHH3EF5A2FAGGGGGGGGGFHHHHHHHHHHHHHHHHHGGCEGHHGGGGGGFHHHHGHHHHHHHHHHHHHHHHHHHHGHHHHFEGGGGHHHHHGHHHHGHHHHHGGCDGGGHGGGGGGG
@M02034:409:000000000-BFKT7:1:1112:15787:13829 1:N:0:34
GCTCTTAAAGAGGAGAAAGGTCATGGGGAGTGGTGCTTCTAACTTTACTCAGTTCGTTCTCGTCGACAATGGCGGAACTGGCGACGTGACTGTCGCCCCAAGCAACCTGTCTCTTATACACATCTCCGAGCCCACGAGACCGTACTAGAT
+
ABCCCFFFFFFFGGGGGGGGGGHHHHHGGGGGGHGHHHHHHHHHHHHHHHHHHHHGGHHGHGFGGGGGGHHHHGGGGGHHHHGGGGGGHGHHHHGHGGGGGHGBGGHHHHHHHHHHHHHDGGGGGHHDCGFGGHGG@@DEGGDHGHHHED
@M02034:409:000000000-BFKT7:1:1112:10443:13834 1:N:0:34
AAAGTCGAGGTGCCTAAAGTGGCAACCCAGACTAATCATACGGTTGGGGGTGTAGAGCTTCCTGTAGCCGCATGGTGTTCGTACTTAAATATGGAACTAACCTTTCCAATTTTCGCTGTCTCTTATACACATCTCCGAGCCCACGAGACC
+
BBCCBFABCCCBGGGGGGGGGGGHHHHGGHHGHHHHGHH55AEFGFG0A0EEEFHF55BG5B5BB5DFGGGGG1F3@??GG1BFG4FGHHHHH333FGFF3G3DB3BDHHHHHHGGGGFHHHHHHHFHFHHHHHFFGGGGGGHGGCFGCE
@M02034:409:000000000-BFKT7:1:1112:17085:13837 1:N:0:34
AAAGTCGAGGTGCCTAAAGTGGCAACCCAGACTCCGCGGGAGGTTGGTGGTGTAGAGCTTCCTGTAGCCGCATGGCGTTCGTACTTAAATATGGAACTAACCATTCCAATTTTCGCTGTCTCTTATACACATCTCCGAGCCCACGAGACC
+
ABBCCFCCCCACGGGGGGGFGGGHHHHGGHHGHHHGGGGGFGGGHHGEGGEFHHHHHHHHHHHHHHHHHGGGGGHHGEGFGFFHHHHHHHHHHGHHHHHHHHHHHHGHHHHHHHGGGGGHHHHHGHHHHHHHHHGHGFGGGGHGGGGGGG
@M02034:409:000000000-BFKT7:1:1112:28202:13837 1:N:0:34
GCTCTTAAAGAGGAGAAAGGTCATGGTTGGTTTGGCTTCTAACTTTACTCAGTTCGTTCTCGTCGACAATGGCGGAACTGGCGACGTGACTGTCGCCCCAAGCAACCTGTCTCTTATACACATCTCCGAGCCCACGAGACCGTACTAGA
+
BCCCCFFFFFFFGGGGGGGGGGHHHFAFEGAFAEFHHHHHHHHGHHHHHFDGGGGFGGHGHGGGGEEEFHFHFFGG/EGFHAEEGEEGEF43FGFEF<E?ACFH?GHHHHFDDHHGGF>>FDGHGGHDA@@CCGGCFCAEEC<.AGHFD
@M02034:409:000000000-BFKT7:1:1112:27054:13840 1:N:0:34
AAAGTCGAGGTGCCTAAAGTGGCAACCCAGACTAATACGAATGTTGGTGGTGTAGAGCTTCCTGTAGCCGCATGGCGTTCGTACTTAAATATGGAACTAACCATTCCAATTTTCGCTGTCTCTTATACACATCTCCGAGCCCACGAGACC
+
AAAAAFAA1A>AFGGFGGGGGGGHHGHGGHHGHHHHHHHGHHGHHGHGFEBBFGHHHHHHHFHFHHFHHGGGGGHHGEGFEEGHHHHFHHGHHHFHHHHHHHHHHHHHHHHHGHGGFGGHHHHHHHHHFFHHHHHHGGCCGGHGGGGGGF
@M02034:409:000000000-BFKT7:1:1112:27881:13846 1:N:0:34
AAAGTCGAGGTGCCTAAAGTGGCAACCCAGACTTCTGATG
+
BBBBBFBBBBABGGGGGGGGGGGHGGHGGHHGH5DF5555
@M02034:409:000000000-BFKT7:1:1112:5078:13848 1:N:0:34
GCTCTTAAAGAGGAGAAAGGTCATGGGGAGTCCGGCTTCTAACTTTACTCAGTTCGTTCTCGTCGACAATGGCGGAACTGGCGACGTGACTGTCGCCCCAAGCAACCTGTCTCTTATACACATCTCCGAGCCCACGAGACCGTACTAGAT
+
BCCCCFFFFFFFGGGGGGGGGGHHHHHGCEEFGEGGGGHHHGHHHHHHHHHHHHHGGHHGHGFGGEGEFHHHHGGGGGHHHHGGGGGGHGHHHHGHGGFFFHGFFHHHHHHHHHHHGHFHHHHHHHHGGGGGGHGGGGGDE?C.CGFCF;
@M02034:409:000000000-BFKT7:1:1112:4384:13848 1:N:0:34
GCTCTTAAAGAGGAGAAAGGTCATGACGATTGGTGCTTCTAACTTTACTCAGTTCGTTCTCGTCGACAATGGCGGAACTGGCGACGTGACTGTCGCCCCAAGCAACCTGTCTCTTATACACATCTCCGAGCCCACGAGACCGTCCTAGA
+
>AAAAFDFBF1FC11FGGGCGDCGBFHCGAC0EA0FBGDGF2BGGG2EFF1FGFFEAGHGFFFEGEAEAF1B0EEE?EGFHFGG?E>EEFFHFGGGGAGGEEFC0GGHHHGHHHHBFF>FC1@@FDDA<<CCF/FC<<.AFC<.<A00<
@M02034:409:000000000-BFKT7:1:1112:15227:13849 1:N:0:34
AAAGTCGAGGTGCCTAAAGTGGCAACCCAGACTTGTAGTATTGTTGGTGGTGTAGAGCTTCCTGTAGCCGCATGGCGTTCGTACTTAAATATGGAACTAACCATTCCAATTTTCGCTGTCTCTTATACACATCTCCGAGCCCACGAGACC
+
BABBBFBADBAABGGGGGGGGGGHHHHGGHGGHHHHFHGGHHHHHHHGGGEBGHHHHHHGHGHGGHHHHGGGGGHHGFGGGFHHHHHGHHBGHGHHHHFHHHHHHHHHHHHHHHGGGGGGHHHHHHHHHHHHHHHHGGGGGGHGGGGGGG
@M02034:409:000000000-BFKT7:1:1112:25033:13857 1:N:0:34
GCTCTTAAAGAGGAGAAAGGTCATGTCTTTTTCGGCTTCTAACTTTACTCAGTTCGTTCTCGTCGACAATGGCGGAACTGGCGACGTGACTGTCGCCCCAAGCAACCTGTCTCTTATACACATCTCCGAGCCCACGAGACCGTACTAGAT
+
BBCCCFFFFFFFGGGGGGGGGGHHHHHHHHHHHGGGGGHHGHHHHHHHHHHHHHHGGHHGHGGGGGGGGHHHHGGGGGHHHGGEGGGGHGHHHHGHEFGFDGFGGFHGHHHHHHHHHHHHGHHHHFHGDCGGGGFC@@DFFCGHGEGGHD
@M02034:409:000000000-BFKT7:1:1112:10008:13866 1:N:0:34
GCTCTTAAAGAGGAGAAAGGTCATGACTTCTGGTGCTTCTAACTTTACTCAGTTCGTTCTCGTCGACAATGGCGGAACTGGCGACGTGACTGTCGCCCC
+
ABCCCFFFFFFFGGGGGGGGGGHHH5FHHFHB4GCHHHHHHFFEGFGGFF5BFG5FEHHGDFGGG?FEGGFG2FGE/>GHFEFEFEEGFEGHFEFAE/E
@M02034:409:000000000-BFKT7:1:1112:27249:13868 1:N:0:34
GCTCTTAAAGAGGAGAAAGGTCATGGGTAGTGGGGCTTCTAACTTTACTCAGTTCGTTCTCGTCGACAATGGCGGAACTGGCGACGTGACTGTCGCCCCAAGCAACCTGTCTCTTATACACATCTCCGAGCCCACGAGACCGTACTAGAT
+
CCCCCFFFFFFFGGGGGGGGGGHHHHHHHGGGHHGGGHHHHHHHHHHHHHHHHHHGEHHGHGFGGEGGGHHHHGGGGGHHHHGGGGGGHGHHHHGHDFGGGGGGHHHHHHGHHHHHHHHGHHHGHHHG/A@GGHGFCCGFGGGHGHHHG=
@M02034:409:000000000-BFKT7:1:1112:20767:13870 1:N:0:34
ACAGTCGAGGTGCCTAAAGTGGCCCAGACTAGGGGTGAGGTTGGTGGTGTAGAGCTTCCTGTAGCCGCATGGCGTTCGTACTTAAATATGGAACTAACCATTCCAATTTTCGCTGTCTCTTATACACATCTCCGAGCCCACGAGACCGTA
+
A3AAAFBABB>>BGGGGGGGFGFCHFHDGHBGHHGAEGGGHHBEEFGEFGGGFHHHHHHHGHDGGF?ECGEHHGGEEGGHHHHHH3BBDGHFFFHDFHHGHHHHHFGHHHEFGGGGHHHHEHHHGFGHHHHHHGBCCDGHGGFFGGGGFG
@M02034:409:000000000-BFKT7:1:1112:26766:13872 1:N:0:34
AAAGTCGAGGTGCCTAAAGTGGCAACCCAGACTACTAATTCGGTTGGTGGTGTAGAGCTTCCTGTAGCCGCATGGCGTTCGTACTTAAATATGGAACTAACCATTCCAATTTTCGCTGTCTCTTATACACATCTCCGAGCCCACGAGACC
+
AAAABFABBBABGGGGGGGGGFDFHEHEGHHGHHHHHGFGHECFGGGEFE1BFDGGHFHHHFHFFGFHHGEGGGHGEEFEEEFHHHHGHFFHHHBHGHHHHHHHHHGHHHHHHHGGGGGHHHHHHHHHHHGHHHGEGCGGGGHGGGFGGF
@M02034:409:000000000-BFKT7:1:1112:27659:13875 1:N:0:34
GCTCTTAAAGAGGAGAAAGGTCATGCCTTCGTCTGCTTCTAACTTTACTCAGTTCGTTCTCGTCGACAATGGCGGAACTGGCGACGTGACTGTCGCCCCAAGCAACCTGTCTCTTATACACATCTCCGAGCCCACGAGACCGTACTAGA
+
BBBCBFFBFFFFGCGCFFGCGGFHHHGHHHHBFHGFHHGHHHHHGHHGGHHHGHHFEHAFHFFEGEFGFHHHCGGFGEGGHFEE/EEEHFHHHHFEEE<E?F/BFB0FGB2FDGHBHFDBGFGFFFFB/>/AFGE><C?.>AEE?.DGD
@M02034:409:000000000-BFKT7:1:1112:7193:13877 1:N:0:34
AAAGTCGAGGTGCCTAAAGTGGCAACCCAGACTTCTCCTCATGTTGGGGTTGTAGCACTTCCTGTGTCCGCATGGTGTTCGTACGTAAATATGGAACTAACCATTCCAATTTTCGCTGTCTCTTATACACATCTCCGAGCCCACGAGACC
+
BABBBFBBDDABGGGGGGGGGGGHHHHGGHHGHHFH3B5FDGFHBGH?2BEEEDF553BB3B5BG35A5EECEAC5B1EGE1??>?3B?44BB333FG3B3B3BB4F4BFGHGDEDGGEHBFFGDHHFFFHEFGF2E@GGGEHGCC@DG?
@M02034:409:000000000-BFKT7:1:1112:19541:13880 1:N:0:34
AAAGTCGAGGTGCCTAAAGTGGCAACCCAGACTGCGACGCCGGTTGGTGGTGTAGAGCTTCCTGTAGCCGCATGGCGTTCGTACTTAAATATGGAACTAATCATTCCAATTTTCGCTGTCTCTTATACACATCTCCGAGCCCACGAGACC
+
AAAB>BAABDBBGGGGGGGGFGGHHHHEFGGGHHGGEGG2EEGEEEFBFE?FHFHHHHHHHHHHHHGGHGE>EEHHGGGGGGHHGHHGHHGHHHE3GHEFGFFGFFFGHHHHGH/BEGGHHHGGGFDGFGHBHHGH?CACGGHGC@DFGC
@M02034:409:000000000-BFKT7:1:1112:17654:13880 1:N:0:34
GCTCTTAAAGAGGAGAAAGGTCATGAGGGGGGGGGCTTCTAACTTTACTCAGTTCGTTCTCGTCGACAATGGCGGAACTGGCGACGTGACTGTCGCCCCAAGCAACCTGTCTCTTATACACATCTCCGAGCCCACGAGACCGTACTAGAT
+
AAAAABDFFF1C1BAGGGGGGB1EDAE0AEEE@;;=@FBBFBBFFFFFFBBFFFFFAFFFFEEB@?@B;B9B9@@=-@FFFF@@?@@BFFFFFFE?BB@F-AE-BFFFFFFFFFFFFFFFFFFFFFFB??@@F-A@;@ABE;9EFFFBFB
@M02034:409:000000000-BFKT7:1:1112:20829:13884 1:N:0:34
GCTCTTAAAGAGGAGAAAGGTCATGACTTCTGCTGCTTCTAACTTTACTCAGTTCGTTCTCGTCGACAATGGCGGAACTGGCGACGTGACTGTCGCCCCAAGCAACCTGTCTCTTATACACATCTCCGAGCCCACGAGACCGTACTAGA
+
BBCCCFFFFFFFGGGGGGGGGGHHHHHHHGHHHHHHHHHHHHHHHHHHHHHHGHHGEHHGHGFEGEGGGHFHHGGGGGHHHGGGGGGGHGGHHHGGGGGGGHGGHHHHHHHHHHHHHHHHHHHHHHHGCGGGGGGFCFGGGGGHGHHGH
@M02034:409:000000000-BFKT7:1:1112:27642:13886 1:N:0:34
GCTCTTAAAGAGGAGAAAGGTCATGCCTTCGTCTGCTTCTAACTTTACTCAGTTCGTTCTCGTCGACAATGGCGGAACTGGCGACGTGACTGTCGCCCCAAGCAACCTGTCTCTTATACACATCTCCGAGCCCACGAGACCGTACT
+
3AAABFFFFFFFFGGGGGGGBBF55GHEGHAGGFFHDGEGH5AFHBEHB5DFGGHFAFGFHGGDEG?EGFFEFGGGGCGHHFGG?EEFHEBGFFGHG?EEDCFCFHHHHHFH2FDBFFGGGD@1@FHB@??CEGFG<-<?FCEHFA
@M02034:409:000000000-BFKT7:1:1112:14900:13889 1:N:0:34
AAAGTCGAGGTGCCTAAAGTGGCAACCCAGACTCAGCAGCATGTTGGTGGTGTAGAGCTTCCTGTAGCCGCATGGCGTTCGTACTTAAATATGGAACTAACCATTCCAATTTTCGCTGTCTCTTATACACATTCCGAGCCCACGAGACCG
+
BCBABFCCCCBCGGGGGGGGGGGHHHHGGHHGHHHHHHHGHHHEHHGEFGEFGGHHHHHHHHHHGHHHHGGEGGGHGGGGGGGHHHHGHHGHHHHHGFGHHHHHHHHHHHHHHHGGGGGGHHHHHHHHFHHFHHFGDGCGGHGGGGGGGG
@M02034:409:000000000-BFKT7:1:1112:22939:13894 1:N:0:34
GCTCTTAAAGAGGAGAAAGGTCATGACTTTGCGTGCTTCTAACTTTACTCAGTTCGTTCTCGTCGACAATGGCGGAACTGGCGACGTGACTGTCGCCCCAAGCAACCTGTCTCTTATACACATCTCCGAGCCCACGAGACCGTACTAGA
+
BCCCCFFBFFFFGGGGGGGGGGGHHHHHGHHHGGGGGHHHHHHHHHHHGHHHHHHGFHHGHGFGFAEFGHHHHGGGGGHHHGGGGGEFHGHHHHGHGGGGGCEBGHHHHGHGHHHGHHDFHHGGHHHGCFGGGHGG@FDDEDDHDHHGG
@M02034:409:000000000-BFKT7:1:1112:16609:13897 1:N:0:34
GCTCTTAAAGAGGAGAAAGGTCATGGTTGTGGGGGCTTCTAACTTTACTCAGTTCGTTCTCGTCGACAATGGCGGAACTGGCGACGTGACTGTCGCCCCAAGCAACCTGTCTCTTATACACATCTCCGAGCCCACGAGACCGTACTAGAT
+
BBAABFFFFFFFGGGGGGGGGGHHHHGGGGGGGGGGGHHHHHHHHHHHHHHHHHHFBGGGHFBEE>EEEHGGHFGGGGHHGHEGGGGGHGHHHHFGDDCD?GFFGGFHHDFHHHHGHHFFHFHHHGHG@DGGGHGGFGDFGGGH.GHHHG
@M02034:409:000000000-BFKT7:1:1112:29409:13899 1:N:0:34
GCTCTTAAAGAGGAGAAAGGTCATGGGGGGGCGTGCTTCTAACTTTACTCAGTTCGTTCTCGTCGACAATGGCGGAACTGGCGACGTGACTGTCGCCC
+
A?AAAFFFFFFFGGEGGEGGGG1AFEGE?EC@C@CGGHFHHGHHHHGBFFFGFGGGCFFGGC;CA-AB?FFFF@@;;@FFFF@@?-@FFF/9F/AA-9
@M02034:409:000000000-BFKT7:1:1112:18825:13899 1:N:0:34
GCTCTTAAAGAGGAGAAAGGTCATGGGGGTGGGGGCTTCTAACTTTACTCAGTTCGTTCTCGTCGACAATGGCGGAACTGGCGACGTGACTGTCGCCCCAAGCAACCTGTCTCTTATACACATCTCCGAGCCCACGAGACCGTACTAGAT
+
BBBBBFFBFFFFGGGGGGGGGGHHHHHGGGGGGGGGGHHHHHHHHHHHHHHHHHHGGHHGHGFEGEGGGHHHHGGFGGHHHHGGGGGGHGHHHHGHGGGDFHGHHHHHGHHHHHHHHHHGHGHHHHFGACCCGFGG@CFGGGG?AFGGGC
@M02034:409:000000000-BFKT7:1:1112:4289:13905 1:N:0:34
GCTCTTAAAGAGGAGAAAGGTCATGAAGGCGCGTGCTTCTAACTTTACTCAGTTCGTTCTCGTCGACAATGGCGGAACTGGCGACGTGACTGTCGCCCCAAGCAACCTGGCTCTTATACACATCTCCGGGC
+
3AABBFFFFFFFEBEGFGGGGGFGGHHHHGGGGGGGGHGHHHHHHGFHHBGGHHHG?GFGHGGFEAEEGHHHHCFGGGHHGFEEEGGEGFHHHHGGGDCDGHG2CFGG00?G2GH2GF<<CGEFGHHE/<<
@M02034:409:000000000-BFKT7:1:1112:13190:13912 1:N:0:34
ACAGTCGAGGTGCCTAAAGTTGCAACCCAGACTAATCATAATGTTGGTGGTGTAGCGCTTCCTGTAGCCGCATGGCGTTCGTACTTAAATCTGGAACTCACCATTCCAATTTTCGCTGTCTCTTATACACATCTCCGAGCCCACGAGACC
+
?AAAADAA1>>>ABFGGGGG3BDB3BF0AFAFGHGG1DBFGGFHH2FEAEABFGH2AEFGGHHFHH2FGEEEGGHGGGGGGGGHEHBGHH2GGFEGFG11FGFBFGGFFGHHHGGGGG/GFFHHHHHHGHHGHHFHGCCGGEHGGGCGCG
@M02034:409:000000000-BFKT7:1:1112:10613:13916 1:N:0:34
GCTCTTAAAGAGGAGAAAGGTCATGAGTTATCGTGCTTCTAACTTTACTCAGTTCGTTCTCGTCGACAATGGCGGAACTGGCGACGTGACTGTCGCCCCAAGCAACCTGTCTCTTATACACATCTCCGAGCCCACGAGACCGTACTAGA
+
BBAABFDFFFFFGFGGGFGGBFGCBGHDGGDHHGHGGHHHFGCHHGFGFFHGFGHEEHHGHFBEEEEEEHFGFEGGGEHHFHEFEG?EHEBHGHFCEAEA<FAFFFHHHGFHFHFFHHGGFHEGGEHDCCCGCF/AFCGDFDCA.GHHH
@M02034:409:000000000-BFKT7:1:1112:2856:13917 1:N:0:34
GCTCTTAAAGAGGAGAAAGGTCATGCTTAGGCGGGCTTCTAA
+
3A>AADFF@DFF4GGGGGGGGGGEA5B55B44EE20E1B555
@M02034:409:000000000-BFKT7:1:1112:9148:13920 1:N:0:34
GCTCTTAAAGAGGAGAAAGGTCATGTCTTCGCGGGCTTCTAACTTTACTCAGTTCGTTCTCGTCGACAATGGCGGAACTGGCGACGTGACTGTCGCCCCAAGCAACCTGTCTCTTATACACATCTCCGAGCCCACGAGACCGTACTAGA
+
BBCCCFFFFFFFGGGGGGGGGGGHHHHHHHHGGGGGGHHHHHHHHHHHHHHHHHHGGHHGHGBEEEEGGHGHHGGEGGHHHHGGGGGGGGHHHGGHFG?DDHEFHHHHHHHHHHHHHHHGHHHHHGHGCCFFGHEDFGGGECFHGHHHG
@M02034:409:000000000-BFKT7:1:1112:2836:13921 1:N:0:34
GCTCTTAAAGAGGAGAAAGGTCATGCTTAGGCGGGCTTCTAACTTTACTCAGTTCGTTCTCGTCGACAATGGCGGAACTGGCGACGTGACTGTCGCCCCAAGCAACCTGTCTCTTATACACATCTCCGAGCCCACGAGACCGTACTAGAT
+
BBBBBFFFFFFFGAEGGGGGGGHHHHHHFHHHGGGFGHHHHHFHHHHFGFFFGHFFEGFFHGFCEFGGGGHHEGG@?>GFH?EEE?DGHGGH?GFCADC<?FC<?FHHHHFHEGHFGGDFH1F1GDGD@DCFGAEA-::EF@.;.A0;0;
@M02034:409:000000000-BFKT7:1:1112:2305:13923 1:N:0:34
AAAGTCGAGGTGCCTAAAGTGGCAACCCAGACTTCGCAGGGTGTTGGGGTTGTAGCAGTTGCAGTGTCCGCATGGTGTTCGAACTTAAATATGGAACTAACCTTTCCAATTTTCGCTGTCTCTTATACACATCTCCGAGCCCACGAGACC
+
BCBCCFCCCCCCGGGGGGGGGGGHHHHGGH2FHHHGGGG22BFEGECF0BEFEGHF53DF5@33B3DD@EFGG1B3@BBGF1BF14BBBFHHHEB?EGHHFH3?BBFFGHHHHHGGG/CGHHHHFHHFFCHFHHHGDCGGGCCFCCGFGG
@M02034:409:000000000-BFKT7:1:1112:17790:13924 1:N:0:34
GCTCTTAAAGAGGAGAAAGGTCATGGGTGGGAATGCTTCTAACTTTACTCAGTTCGTTCTCGTCGACAATGGCGGAACTGGCGACGTGACTGTCGCCCCAAGCAACCTGTCTCTTATACACATCTCCGCGCCCACGAGACCGTACTAGAT
+
ABBBBFFDFFFFGFE44FGFFGFHHHEGEECEHHHHHHHHHHHHHHGHHHHGHHFGGHHGHGFFGEGGGHGFHGCEEGHHGHGGGGGDHFFHHHGHEEE?DCAGHHHHHHHFHHGDGGH@GHFHHHHG//<@F.FC->A?ECEHGE0GC:
@M02034:409:000000000-BFKT7:1:1112:27757:13936 1:N:0:34
GCTCTTAAAGAGGAGAAAGGTCATGTGTATGAAGGCTTCTAACTTTACTCAGTTCGTTCTCGTCGACAATGGCGGAACTGGCGACGTGACTGTCGCCCCAAGCAACCTGTCTCTTATACACATCTCCGAGCCCACGAGACCGTACTAGAT
+
CCCCCFFFFFFFGGGGGGGGGGGHHHHHHHHHHHHHHHHHHHHHHHHHHHHHHHHGEHHGHGFFGEGGGHHHHGGGGGHGHHGGGGGGHGHHHHGHFGGFGHGHHHHHHHHHHHHHHHHHHHHHHHHGCGGGGHGG<@.DADFEFHEHD<
@M02034:409:000000000-BFKT7:1:1112:13349:13938 1:N:0:34
AAAGTCGAGGTGCCTAAAGTGGCAACCCAGACTGCTTGTGGGGTTGGTGGTGTAGAGCTTCCTGTAGCCGCATGGCGTTCGTACTTCAATCTGGAACTAACCATTCCAATTTTCGCTGTCTCTTATACACATCTCCGAGCCCACGAGACC
+
>3AAAFA>>>>A4BGGGGGGGFFHHGHBFGFFHHHHHHBG?DCGECGGGGEFGFH5DGFHHHHFGG5FHEEEGGHHGEGGGFHHEH4BGH3FGHGFGH3BFHHFGHHHHHHHHHGGGGGHHHHHHHGHGCGHHHHGGCGGGGHGGGGGGG
@M02034:409:000000000-BFKT7:1:1112:25164:13940 1:N:0:34
AAAGTCGAGGTGCCTAAAGTGGCAACCCAGACTCGTGGGGATGTTGGTGGTGTAGAGCTTCCTGTAGCCGCATGGCGTTCGTACTTAAATATGGAACTAACCATTCCAATTTTCGCTGTCTCTTATACACATCTCCGAGCCCACGAGACC
+
CCCCCFABCCCCGGGDFGGGGGGHHHHGGHHGHHGHHGGGGGGHHHHGGGEFGHHHHHHHHHHHHHHGHGGGGGHGGGGGGFGHHHHHHHHHHHGHGHHHHHHHHHHHHHHHHGFGGGGHHGHHHHFHFGFHFGGGF?CCGEHECDGGGF
@M02034:409:000000000-BFKT7:1:1112:20357:13940 1:N:0:34
GCTCTTAAAGAGGAGAAAGGTCATGTGTTCTGCTGCTTCTAACTTTACTCAGTTCGTTCTCGTCGACAATGGCGGAACTGGCGACGTGACTGTCGCCCCAAGCAACCTGTCTCTTATACACATCTCCGAGCCCACGAGACCGTACTAGA
+
BBCCCFFFFFFFGGGGGGGFGGGHHFHHHHHHHHHHHHHHHHHHHGHFHHHGGHHFGHHGHGGGGCGDGHGHFGGGGGHHHGFFGGEFHGHHHHFEEEGGEGGHHHHHGGGHHHHHHHHGHEFGHFFDCCFGGHG@ACDGGGAEGHHHH
@M02034:409:000000000-BFKT7:1:1112:28804:13941 1:N:0:34
AAAGTCGAGGTGCCTAAAGTGGCAACCCAGACTACGCCTCAGGTTGGTGGTGTAGAGCTTCCTGTAGCCGCATGGCGTTCGTACTTAAATATGGAACTAACCATTCCAATTTTCGCTGTCTCTTATACACATCTCCGAGCCCACGAGACC
+
A1AAAF>A1>>>BGGGGGGG11BBFFHGGHHGHHHGGGHGHHBGFAEEFGEBGGHFGFHHHFHFHHFHHGGGGGHHGGGGGGHHHH2FGHBEGEFFHHFHHHHHHFHHHHHHHHGGGGGGHHHHHGGF>FFHHHGHFCCGCGHGG?CGGG
@M02034:409:000000000-BFKT7:1:1112:13322:13941 1:N:0:34
GCTCTTAAAGAGGAGAAAGGTCATGTTTTTTTGTGCTTCTAACTTTACTCAGTTCGTTCTCGTCGACAATGGCGGAACTGGCGACGTGACTGTCGCCCCAAGCAACCTGTCTCTTATACACATCTCCGAGCCCACGAGACCGTAC
+
BBBBBFFFFFFFCFEAFGGFFGFHH6AGCFGFFHHGHHHHHHGHHHHHHHHHHHHGGHHGGFBEGEGGCGGHHGGGGGHHHHGGGG?FFFHHHHGGFEGFFHGGHHGGH2GGFHHHHHHHHHHEBGGF<CDGCFGCCFGG<@AED
@M02034:409:000000000-BFKT7:1:1112:21296:13954 1:N:0:34
GCTCTTAAAGAGGAGAAAGGTCATGGGTGCTTCGGCTTCTAACTTTACTCAGTTCGTTCTCGTCGACAATGGCGGAACTGGCGACGTGACTGTCGCCCCAAGCAACCTGTCTCTTATACACATCTCCGAGCCCACGAGACCGTACTAGAT
+
CCCCCFFFFFFFGGGGGGGFGGHHHHHFEGHH5FGGGGHHHHHHHHHHHHHHHHHGGHHGHGFGGGGGGHHHHGGGGGHHHHGGGGGGGGHHHHGHGGFFFGGBHHHHGHHHHHHHHHHHHHHHHHGG>@CGGHGGDGGGE-EHGE0=GG
@M02034:409:000000000-BFKT7:1:1112:22140:13958 1:N:0:34
GCTCTTAAAGAGGAGAAAGGTCATGACGGATAGGGCTTCTAACTTTACTCAGTTCGTTCTCGTCGACAATGGCGGAACTGGCGACGTGACTGTCGCCCCAAGCAACCTGTCTCTTATACACATCTCCGAGCCCACGAGACCGTACTAGAT
+
BCCCCFFFFFFFGGGGGGGGGGHGHHHGGGGGHHHHHHHHHHHHHHHHHHHHHHHGFHHGHGFEGGGGGHHHHGGGGGHGGEGGGGFGHGHHHHGHEFGGGHGHHHHHHHHHHHHGGHGHHHHHHHHG/CCGCEG@<ADDGFEHGHHGHD
@M02034:409:000000000-BFKT7:1:1112:27171:13958 1:N:0:34
AAAGTCGAGGTGCCTAAAGTGGCAACCCAGACTGGGACTACGGTTTGTGGTGTAGAGCTTCCTGTAGCCGCATGGCGTTCGTACTTAAATATGGAACTAACCATTCCAATTTTCGCTGTCTCTTATACACATCTCCGAGCCCACGAGACC
+
CCCCCFBBCCABGGGGGGGGGGGHHHHGGHHGHHHHHHHHHGGHGGGHHGFFGHHHHGHHHHHHHHHHHGGGGGHFGGGGGFHHHHGHHHHHHHFHGHGGHHHHHHGGHHHHHHGGGGGHHHHHHHHHFHHHHHHFGDGGGGHGGG?DGE
@M02034:409:000000000-BFKT7:1:1112:10176:13959 1:N:0:34
GCTCTTAAAGAGGAGAAAGGTCATGACGGATAGGGCTTCTAACTTTACTCAGTTCGTTCTCGTCGACAATGGCGGAACTGGCGACGTGACTGTCGCCCCAAGCATTTCTCTTATACACATCTCCGAGCCCACGAGACCGTACTAGATCTC
+
CCCCCFFFFFFFGGGGGGGGGGHHHHHGGGGGHHHHHHHHHGHHHHHHHHHGGHHGFHHGHGFEFGGGGHHHHGGGGGHGHHGGGGGGHGHHHHFGEEEGFHGHH?3FGHHHGHGGFHHHHEHHGGGGGGHGGCCDGGGDEDFHGG<DDD
@M02034:409:000000000-BFKT7:1:1112:12168:13960 1:N:0:34
AAAGTCGAGGTGCCTAAAGTGGCAACCCAGACTAGTGGTCAGGTTGGTGGTGTAGAGCTTCCTGTAGCCGCATGGCGTTCGT
+
A?ABBFBBBBAAEFGGGGGGGGFHHHHGGHHGH33D52D3EGHHFEGGGGEFGEG5ADGGHHFHAFF5EEE@EFGHGE/FE?
@M02034:409:000000000-BFKT7:1:1112:23261:13960 1:N:0:34
GCTCTTAAAGAGGAGAAAGGTCATGGGGGG
+
ABCCCFFFFFFFGGGGGGGGGGHHHB422>
@M02034:409:000000000-BFKT7:1:1112:28991:13961 1:N:0:34
AAAGTCGAGGTGCCTAAAGTGGCAACCCAGCCTGTGTTGCATGTTGGTTTTGTAGTGCTTCCTGTAGCCGCATGG
+
AA?>AFABBBABGGGGGGGGGFGFHHHGGG2AB2BFFF253DBFGBA22BAFFEG535DF5FFEG555BEE0E1F
@M02034:409:000000000-BFKT7:1:1112:19334:13962 1:N:0:34
GCTCTTAAAGAGGAGAAAGGTCATGGTGATGTCGGCTTCTAACTTTACTCAGTTCGTTCTCGTCGACAATGGCGGAACTGGCGACGTGACTGTCGCCCCAAGCAACCTGTCTCTTATACACATCTCCGAGCCCACGAGACCGTACTAGAT
+
AAAAAFFFBFFCAGFGAGGCGGFHHHHCHHHFGHEGGGHHHHHHHHGHGHHHHHHGGHHGHGFEECGAAGHHHGGCGGFFGAEEGG?EHGFHHHGG?FGF<?FFHHCC<B1GHHHHHHDDHDGHHHHF/@@GGHGG-AA<FCCFCHHHG=
@M02034:409:000000000-BFKT7:1:1112:25373:13965 1:N:0:34
GCTCTTAAAGAGGAGAAAGGTCATGATGGAGAAGGCTTCTAACTTTACTCAGTTCGTTCTCGTCGACAATGGCGGAACTGGCGACGTGACTGTCGCCCCAAGCAACCTGTCTCTTATACACATCTCCGAGCCCACG
+
BBBBBFFFFFFFGFGGGFGGGGFGHGHHGHHHHHHHHHHHHHHHHHHHHHHHHHHGGHHGHFBEFEGGEHHHHGGCFGHGHGGGGGEEHGHHHHGGEEGGEF/CHFHHHHHHHHGBG2>@CBFHHG2DBDFGGE/>
@M02034:409:000000000-BFKT7:1:1112:9171:13969 1:N:0:34
GCTCTTAAAGAGGAGAAAGGTCATGGGGAATTCTGCTTCTAACTTTACTCAGTTCGTTCTCGTCGACAATGGCGGAACTGGCGACGTGACTGTCGCCCCAAGCAACCTGTCTCTTATACACATCTCCGAGCCCACGAGACCGT
+
ABBBBFFFFFFFGGGGGGGGFAFGHHHGE2AFEEHHHHHHHHHHHHHHHHGGGHHGGFHGHGFEGEFEGHGHHGGGGGHHHGGGGGGGHGHGHHGHFGGGGGEBGHHHHHHHHHHFHHHHHGHHHHHGFGGGGGGG?DGD.-<
@M02034:409:000000000-BFKT7:1:1112:10414:13972 1:N:0:34
CCCTTCTAGGTGCCTAAAGTTGCAACCCAGCCTACTCATGCGTTTTGTGGTGTAGCGCTTGCTGTATCCGCATGGCGTTCGTACTTCGATCTGGAACTAACCATTCCATTTTTCGCTGTCTCTTATACACATCTCCGAGCCCACGAGACC
+
AAAAAF1BDFBDFFGGGGGGB3D13BBFGHFGHHHHEGE1DB00ABFG0BABBGH2AEFG/AFFGF2DGEAEEGHHGEGGGEHHEHG/FDGHHHDFHHFGHHH1BFGH2BGHHGGGGGEHHHHHHHGHGHHHGHHHGGGGGGHGGGGGGG
@M02034:409:000000000-BFKT7:1:1112:24283:13973 1:N:0:34
GCTCTTAAAGAGGAGAAAGGTCATGCCTAATAGTGCTTCTAACTTTACTCAGTTGGTTCTCGTCGACAATGGTGGAACTGGCGACGT
+
ABBBBFFFFFFFGGGGGGGGGGGHH5BGHBGH5655F5FG55AAB555D55BB553A25B5AFGE0E1ED3E5BE133B3?1>>EE>
@M02034:409:000000000-BFKT7:1:1112:6472:13973 1:N:0:34
GCTCTTAAAGAGGAGAAAGGTCATGACTCGTTGTGCTTCTAACTTTACTCAGTTCGTTCTCGTCGACAATGGCGGAACTGGCGACGTGACTGTCGCCCCAAGCAACCTGTCTCTTATACACATCTCCGAGCCCACGAGACCGTACTAGAT
+
DDCDDFFFFFFFGGGGGGGGGGHHHHHHHGHGHGGHHHHHHHHHHHHHHHHHHHHGGHHGHGFGGGGGGHHHHGGGGGHHHGGGGGGGHGHHGHGHGGGGGHGFHGHHHHHHHHHGHHHHHHHFHHHGCCGGGHGG@CGGGGAGGHHHHB
@M02034:409:000000000-BFKT7:1:1112:16796:13976 1:N:0:34
AAAGTCGAGGTGCCTAAAGTGGCAACCCAGACTTCGTCTGAGGTTGGTGGTGTAGAGCTTCCTGTAGCCGCATGGCGTTCGTACTTAAATATGGAACTAACCATTCCAATTTTCGCTGTCTCTTATACACATCTCGAGCCCACGAGACCG
+
B@BBBFBBBB>ABFGGGGGGCGFHHHHGGHGGHHHGHGHGHHGHGGGGGGABFGHFFHHHHHHGHHHHHGGGGGHHGGGGGGHHHHGHHH4GGFHHGH3FGHHGHHHHGHHHHHGGGGGHHGHHHHHHHHGHHHHHGGGGGHGGGGGGGF
@M02034:409:000000000-BFKT7:1:1112:13530:13977 1:N:0:34
ACAGTCGAGGTGCCTAAAGTGGCAACCCAGACTACGCATCAGGTTGGTGGTGTAGAGCTTCCTGTAGCCGCATGGCGTTCGTACTTCAATCTGGAACTCACCATTCCAATTTTCGCTGTCTCTTATACACATCTCCGAGCCCACGAGACC
+
33>AAFAA>A2>4BFGFGGGABBBFGHEFHFFHHHG2EEEHGFHGAEEEGABGHH5DGHHHHHGHH5GHGEEFGHHGEGGGGHHGH4BGH3FGFGHHH3BFHGBGHFHHHHHHGGGGGGHHHHHHHHHGHHHHHHHGGGGGGHGG?DGGE
@M02034:409:000000000-BFKT7:1:1112:5447:13982 1:N:0:34
AAAGTCGAGGTGCCTAAAGTGGCAACCCAGACTACG
+
@ABBBFABDBAAGGGGGGGGDEFFHHHFGHGGHHGE
@M02034:409:000000000-BFKT7:1:1112:16298:13984 1:N:0:34
GCTCTTAAAGAGGAGAAAGGTCATGACTCTTAAGGCTTCTAACTTTACTCAGTTCGTTCTCGTCGACAATGGCGGAACTGGCGACGTGACTGTCGCCCCAAGCAACCTGTCTCTTATACACATCTCCGAGCCCACGAGACCGTACTAGAT
+
CCCCCFFFFFFFGGGGGGGGGGHHHHHHHHHHHHHGHHHHHHHHHHHHHHHHGHHFGHHGHGFGGEGGGHHHHGGGGGHHHGGGGGGGHGHHHHGGGGCGGHGHHHFHHGCHHHHHFHFGHHHHHHGG@CGGGHGC@CDGGGDHGHBGHG
@M02034:409:000000000-BFKT7:1:1112:24838:13987 1:N:0:34
GCTCTTAAAGAGGAGAAAGGTCATGTTTAATCGGGCTTCTAACTTTACTCAGTTCGTTCTCGTCGACAATGGCGGAACTGGCGACGTGACTGTCGCCCCAAGCAACCTGTCTCTTATACACATCTCCGAGCCCACGAGACCGTACTAGAT
+
CCCCCFFFFFFFGGGGGGGGGGHHHHHHHHHHGGGGGHHHHHHHHHHHHHHHHHHGGHHGHFBEEEGGFHHHFGGEGGHHHHGGGGFGHGHHHHGEGGGGDHGHHHHHHHHHHHHHHHHGHFGHHHHGCDCGGHGG@DGGGGFHGHHHHD
@M02034:409:000000000-BFKT7:1:1112:22347:13994 1:N:0:34
AAAGTCGAGGTGCCTAAAGTGGCAACCCAGACTTTGAATAATGTTGGTGGTGTAGAGCTTCCTGTAGCCGCATGGCGTTCGTACTTAAATATGGAACTAACCATTCCAATTTTCGCTGTCTCTTATACACATCTCCGAGCCCACGAGACC
+
BCCCCFCCCCAAGGGGGGGGGGGHHHHGGHHGHHHHHHHHHHHHHHHEFGEFFGHGHHHHHGHHHHHHHGGGGGHHGGGGGFGHHHHHHHHHHHHHHHHHHGHHHHHHHHHHHHGGGGGGHHHHHHGHFHHHHHHHGGGGGGHGGGGGGF
@M02034:409:000000000-BFKT7:1:1112:22734:13996 1:N:0:34
AAAGTCGAGGTGCCTAAAGTGGCAACCCAGACTTGTTCTCATGTTGGTGGTGTAGAGCTTCCTGTAGCCGCATGGCGTTCGTACTTAAATATGGAACTAACCATTCCAATTTTCGCTGTCTCTTATACACATCTCCGAGCCCACGAGACC
+
BCCCBFCCCCBBGGGGGGGGGGGHHHHGGHHGHF3DA5BGFGHHHHHEGGGFHFHHHHHHHHHHHHGGHGGGGGHHGGGGGGHHHHHGHHHHHHDHFHHHGHHHHHGFHHHHHHGEGEEFHFHHHHHHFGHHHHEEFDGGGGHGGGGGG=
@M02034:409:000000000-BFKT7:1:1112:24363:14002 1:N:0:34
AAAGTCGAGGTGCCTAAAGTGGCAACCCAGACTAAGAATCAGGTTGGTGGTGTAGAGCTTCCTGTAGCCGCATGGCGTTCGTACTTAAATATGGAACTAACCATTCCAATTTTCGCTGTCTCTTATACACATCTCCGAGCCCACGAGACC
+
CDDDCFCCDDCCGGGGGGGGGGGHHHHGGHHGHHHHHHHHHHHHHHGGGGGFHHHHHHHHHHHHHHHHHGGGGGHHGGGGGGGHHHHHHHHHHHHHHHHHHHHHHHHHHHHHHHGGGGGHHHHHHHHHHHHHHHHHG?DGGGHGGCCGGG
@M02034:409:000000000-BFKT7:1:1112:28994:14010 1:N:0:34
GCTCTTAAAGAGGAGAAAGGTCATGGCTGTTCGTGCTTCTAACTTTACTCAGTTCGTTCTCGTCGGCAATGGCGGAACTGGCGACGTGACTGTCGCCCCAAG
+
>AAAAF3B@FDFCGEGGGGGDDFBABGBFFEGGFGGGHF122BGHDG1FA1BFGGGE0GF2FAAF/EEAFGGHCE//>FF0A>//>EECFFDF1</EG@</<
@M02034:409:000000000-BFKT7:1:1112:16231:14011 1:N:0:34
GCTCTTAAAGAGGAGAAAGGCCATGAATCGGAAGGCTTCTAACTTTACTCAGTTCGTTCTCGTCGACAATGGCGGAACTGGCGACGTGACTGTCGCCCCAAGCAACCTGTCTCTTATACACATCTCCGAGCCCACGAGACCGTACTAGAT
+
BCCCCFFFFFFFGGGGGGGGGGHHHHHHHHGGGGGHHHHHHHHHHHHHHHHHHHHGGHHGHGFGGCGGGHHHHGGGGGHHHHGGGGGGHGHHHHGHGGGGGHGHHHHHHHHHHHHHHHHHHHHHHHGGDGGGGHGG>@EGEGDHGHHHHD
@M02034:409:000000000-BFKT7:1:1112:29012:14014 1:N:0:34
GCTCTTAAAGAGGAGAAAGGTCATGGCTGTTCGTGCTTCTAACTTTACTCAGTTCGTTCTCGTCGACAATGGCGGAACTGGCGACGTGACTGTCGCCCCAAGCAACCTGTCTCTTATACACATCTCCGAGCCCACGCGACCGTAC
+
BBBBBFFFFFFFGGGCFAGGGGHHHGCGFGG5E2FFGHHGFCHHHHHHHHBFGGHFEGEFHGFEEAEAEFFGGGGEEGHHHEE>EEEFHGHHHHGEEFE?EF/?FGFHH1CGFHHHHHBGHHGHHHHF/>/DACF<.<<<CD..E
@M02034:409:000000000-BFKT7:1:1112:23390:14017 1:N:0:34
AAAGTCGAGGTGCCTAAAGTGGCAACCCAGACTAATAATAAGGTTGGTGGTGTAGAGCTTCCTGTAGCCGCATGGCGTTCGTACTTAAATATGGAACTAACCATTCCAATTTTCGCTGTCTCTTATACACATCTCCGAGCCCACGAGACC
+
CCCCCFCCCCBBGGGGGGGGGGGHHHHGGHHGHHHHGHHHHHHHHHGEGGEFGHHHHHHHHHHHHHHHHGGFFGHHGGGGGGHHHHHHGHHHHHGHHHHHHHGHHHGHHHHHHFGGGGGHHHHHHHFHHHGHHHHEF/DCGGGGGGGGGG
@M02034:409:000000000-BFKT7:1:1112:21956:14018 1:N:0:34
GCTCTTAAAGAGGAGAAAGGTCATGGTTTCTCGTGCTTCTAACTTTACTCAGTTCGTTCTCGTCGACAATGGCGGAACTGGCGACGTGACTGTCGCCCCAAGCAACCTGTCTCTTATACACATCTCCGAG
+
ABBAABF5D@544F?4GGGGGGHAGHHFHGBHGGGAGFHHHGHHHFHFF55BDG5FAGHGHFB1EAEC?GFGFGE0/EGDGHGE/>/E/FGB3GFFEGED/F/0?FBGFFHHHFFBGFH2GGHFHHH//<
@M02034:409:000000000-BFKT7:1:1112:28700:14019 1:N:0:34
GCTCTTAAAGAGGAGAAAGGTCATGGGTTCTATTGCTTCTAACTTTACTCAGTTCGTTCTCGTCGACAATGGCGGAACTGGCGACGTGACTGTCGCCCCAAGCAACCTGTCTCTTATACAC
+
BCCCCFFFFFFFGGGGGGGGGGHHHBCGC4FF6GH55DFHFGEFFFFAGGGFF55FFFCFEFFGG0E1AFD32AFE/>FEF1E@FG@EC/?FFFF/?/E?</?GFGHCGG2?BBHBG3F2<
@M02034:409:000000000-BFKT7:1:1112:15258:14021 1:N:0:34
GCTCTTAAAGAGGAGAAAGGTCATGCCGATGCCGGCTTCTAACTTTACTCAGTTCGTTCTCGTCGACAATGGCGGAACTGGCGACGTGACTGTCGCCCCAAGCAACCTGTCTCTTATACACATCTCCGAGCCCACGAGACCGTACTAGAT
+
AABBBF5DFFFFGFGGGGGGGGHHBHFGGEE?AEAFGGHHGHHHHHHHHHFHHHHGFGHGHGFEEEGEEGHHHGGGGGHFHHGGGGGGHGHHHHGHGGGFAGGGHHHHHHHHHHHHHGHGHHGHHHHGCGGGGHGGCGGGED:CEHHGHG
@M02034:409:000000000-BFKT7:1:1112:9677:14022 1:N:0:34
GCTCTTAAAGAGGAGAAAGGTCATGAATCGGCATGCTTCTAACTTTACTCAGTTCGTTCTCGTCGACAATGGCGGAACTGGCGACGTGACTGTCGCCCCAAGCAACCTGTCTCTTATACACATCTCCGAGCCCACGAGACCGTACTAGAT
+
BCCCCFFFFFFFGGGGGGGGGGHHHHHHHGGGGGHHHHHHHFHGHFFGHHFHHHHGGHHGHGFGGEEGFHHHHGGGCGHHHHGGGEGGHGHHHHGGAFFEDHECGHHFHHHHHHHHHGFFGHHHHHH?ACCGGFGFCCGDGCEGDEBGFD
@M02034:409:000000000-BFKT7:1:1112:11967:14035 1:N:0:34
GCTCTTAAAGAGGAGAAAGGTCATGATTGAGAGGGCTTCTAACTTTACTCAGTTCGTTCTCGTCGACAATGGCGGAACTGGCGACGTGACTGTCGCCCCAAGCAACCTGTCTCTTATACACATCTCCGAGCCCACGAGACCGTACTAGAT
+
BBBCCFFFFFFFGGGGGGGGFGHHHHFFHHHGHGGGHHHHHHHHHHHHHHHGGHHGFHHGHGCFGGGGGHHHHGGCFGHGHGGGG?EDHGHHHHGHFGGGGHGCGHGHHHHHFHHHHHHHHHHHHHHG/AFGGHGGCGGGGGDHGHHHH=
@M02034:409:000000000-BFKT7:1:1112:15265:14037 1:N:0:34
GCTCTTAAAGAGGAGAAAGGTCATGCCGATGCCGGCTTCTAACTTTACTCAGTTCGTTCTCGTCGACAATGGCGGAACTGGCGACGTGACTGTCGCCCCAAGCAACCTGTCTCTTATACACATCTCCGAGCCCACGAGACCGTACTAGAT
+
ABBBBFFFFFFFEFEGGGGFGGFHHHHGGGGGHGGGGGHHGHHHHHHHHGHHHHHGGHHGHFAEF0EGEHHHHGGCGGFHFHE/EE@FFGGHHHGHFFGADC/FGGFFHHHHHHH1@GGHHGGHHHHC<CCGG.<@DGADGGGGGHGFGG
@M02034:409:000000000-BFKT7:1:1112:28437:14040 1:N:0:34
GCTCTTAAAGAGGAGAAAGGTCATGCCGTCGAGGGCTTCTAACTTTACTCAGTTCGTTCTCGTCGACAATGGCGGAACTGGCGACGTGACTGTCGCCCCAAGCAACCTGTCTCTTATACACATCTCCGAGCCCACGAGACCGTACTAGAT
+
BBBBBFFFFFFFG4EGFGGGGGHHHHHGAE?EEGGFGHHHHHHHHHHHGHHFFGHGEHHGHFFDE>EE@HHHFGGCEFFHFHGEEGGGHGHGDGEADGGGCGEFHFHHHHHHHHHGHHHHHHHFHHHE@DGGEFGGDG?DG@<CEHHFFC
@M02034:409:000000000-BFKT7:1:1112:3945:14040 1:N:0:34
AAAGTCGAGGTGCCTAAAGTGGCAACCCAGACTCAGCCGGGTGTTGGGTTTGTAGCAGTTGCAGTGTCCGCATGGTGTTCGAACTTAAATATGGAACTAACCTTTGCAATTTTCGCTGTCTCTATACACATCTCCGAGCCCACGAGACCG
+
ABBBBFAADBABGGGGGGGGGGGHHHHGGHHGHGHHHHGGGEFEEHHF1BEEGFHG53DD5D33B3DD5BEEE1B@31BFF1BB14BB@FDHG333BFFH3E3B?3BBEGHHHFFGGGGHHHG3GFDFFGHHHGHEGGGGGEGGFGGGGF
@M02034:409:000000000-BFKT7:1:1112:21925:14043 1:N:0:34
GCTCTTAAAGAGGAGAAAGGTCATGAGTCGGTGTGCTTCTAACTTTACTCAGTTCGTTCTCGTCGACAATGGCGGAACTGGCGACGTGACTGTCGCCCCAAGCAACCTGTCTCTTATACACATCTCCGAGCCCACGAGACCGTACTAGAT
+
CCCCCFFFFFFFGGGGGGGFGGFHHHHHHGGGGGGHHHHHHHHHHHHHHHHHHHHFEHHGHFFEGFGGGHGHHGGEGGEHGGFGGGEGHGHHHHGHFFGGGFFHHHHHHGHHHHHGHHHGHHGHGH2E?@CGGHGD@DDDFGGHGHHHH<
@M02034:409:000000000-BFKT7:1:1112:19142:14044 1:N:0:34
GCTCTTAAAGAGGAGAAAGGTCATGGGTACGCAGGCTTCTAACTTTACTCAGTTCGTTCTCGTCGACAATGGCGGAACTGGCGACGTGACTGTCGCCCCAAGCAACCTGTCTCTATACAATCTCCGAGCCCACGAGACCGTACTAGATCT
+
ABCBCFFFFFFFGGGGGGGGGGHHHHHHHHGGGGGGGHHHHHHHHHHHHFGFGFGFEFHGHGGEGGGGCFHHFFGE/>GGHE@EEEEFH/4GHGFGGA@F//FHFHHHHH2D?>D2>2>2FGG2F/A@CFGEGG@D.<A<<C?.==00==
@M02034:409:000000000-BFKT7:1:1112:14190:14045 1:N:0:34
GCTCTTAAAGAGGAGAAAGGTCATGTCTGTGCGTGCTTCTAACTTTACTCAGTTCGTTCTCGTCGACAATGGCGGAACTGGCGACGTGACTGTCGCCCCAAGCAACCTGTCTCTTATACACATCTCCGAGCCCACGAGACCGTACTAGAT
+
ABCCCFFFFFFFGGGGGGGGGGHHHHHHHHHHGGGGGHHHHHHHHHHHHHHHHHHGGHHGHGFGGEGGGHGHHGGGGGHHHHGGGGGGHGHHHHGHGGGFEHGGHHHHHHHHHHHHHHHHHGHHHHHGCFCGGHGGGGGGGGDHGGHGGG
@M02034:409:000000000-BFKT7:1:1112:22288:14046 1:N:0:34
GCTCTTAAAGAGGAGAAAGGTCATGCCTGGTGGT
+
1AAAA1@D1F1C111FGGGGFF1A31B31ABF0A
@M02034:409:000000000-BFKT7:1:1112:10679:14052 1:N:0:34
GCTCTTAAAGAGGAGAAAGGTCATGGCTACTCCGGCTTCTAACTTTACTCAGTTCGTTCTCGTCGACAATGGCGGAACTGGCGACGTGACTGTCGCCCCAAGCAACCTGTCTCTTATACACATCTCCGAGCCCACGAGACCGTACTAGAT
+
>3>ABFFFFFFFCFGGGGGGFGGFAGHCGH4GHGGGGGHHHHHHHHHHHHHGHHHGEHHGHGAEEEGGGHGHHGGC@EHHHAEGGEGGHGGHHHFHGGGGGHECHCHHHHHHHHGGHHHHHHHFHHHG@CGGGHGGDDGGGGDEGHHHHD
@M02034:409:000000000-BFKT7:1:1112:25265:14054 1:N:0:34
GCTCTTAAAGAGGAGAAAGGTCATGGTGGGTGGTGCTTCTAACTTTACTCAGTTCGTTCTCGTCGAC
+
AAAAABBDDFBFACAGGGGG11FGHF1FAAAE?AFHHHHHFFGHHFHHFB1CFGFFEEHEEFAEA/E
@M02034:409:000000000-BFKT7:1:1112:14091:14060 1:N:0:34
GCTCTTAAAGAGGAGAAAGGTCATGTGTGGTGGGGCTTCTAACTTTACTCAGTTCGTTCTCGTCGACAATGGCGGAACTGGCGACGTGACTGTCGCCCCAAGCAACCTGTCTCTTATACACATCTCCGAGCCCACGAGACCGTA
+
CCCCCFFFFFFFGGGGGGGGGGHHHAF6FE4A2EFGGHHHHHHHHHHHHHHHHHHGGHHGHGBEGEEGGHHHHGGGGGHHHHGGGGFEFGHHHHGGFGGDFGFHHHHHHGHHHHHHHHGFHHHHHHHG@DGGFEGCADGG<C.<
@M02034:409:000000000-BFKT7:1:1112:28517:14061 1:N:0:34
GCTCTTAAAGAGGAGAAAGGTCATGGTGCATAGTGCTTCTAACTTTACTCAGTTCGTTCTCGTCGACAATGGCGGAACTGGCGACGTGACTGTCGCCCCAAGCAACCTGTCTCTTATACACATCTCCGAGCCCACGAGACCGTACTAGAT
+
BBBCBFFFFFFFGGGGGGGGFGHGHHHHHHHHHFHGHHHHHHHHHGHGHHGGFHHFEHHGHGFFGGGGGHGHGFGCGEHHHEEEEEEGHEFHFGFFEGGGGGFGHGHGHBHHFHFGHHHHHGHFHHGGCBCDFFFA>CDDFDDHDHFDGD
@M02034:409:000000000-BFKT7:1:1112:16305:14064 1:N:0:34
AAAGTCGAGGTGCCTAAAGTGGCAACCCAGACTGCTGCTGGTGTAGAGCTTCCTGTAGCCGCATGGCGTTCGTACTTAAATATGGAACTACCCATTCCAATTTTCGCTGTCTCTTATACACATCTCCGAGCCCACGAGACCGTACTAGAT
+
BABBBFBA>D>AFGGGGGGGGGGHHHHGGHHGHHFHHFHGGGGHFFFHHHHHHHHHFBGHGG0EBBGGEGGGFBFFHHHHH4FHG33BGH3FG3FGHH4FGGGHHGGGGGHHHHHHHHHHHHHHHHGG@FGGGGGGCFGG<C?/AG11GG
@M02034:409:000000000-BFKT7:1:1112:3734:14068 1:N:0:34
GCTCTTAAAGAGGAGAAAGGTCATGAATAAGCGTGCTTCTAACTTTACTCAGTTCGTTCTCGTCGACAATGGCGGAACTGGCGACGTGACTGTCGCCCCAAGCAACCTGTCTCTTATACACATCTCCGAGCCCACGAGACCGTACTAGAT
+
BCCCCFFFFFFFGGGGGGGFGGHHHHHHHHHHGGGGGHHHHHHHHHHHHHHHHHHGGHHGHGFGGEGGGHHHHGGGGGHHHHGGGGGGHGHHHHGHGGGGGHGGHHHHHHGHHHHGHHHFFHGHHHHGCFGGGGGGGGFGGGFHGHHGHG
@M02034:409:000000000-BFKT7:1:1112:17698:14073 1:N:0:34
AAAGTCGAGGTGCCTAAAGTGGCAACCCAGACTTCTACGCAGGTTGGTGGTGTAGAGCTTCCTGTAGCCGCATGGCGTTCGTACTTAAATATGGAACTAACCATTCCAATTTTCGCTGTCTCTTATACACATCTCCGAGCCCACGAGACC
+
AAAA>DAADDBBGGGGGGGFEGFGHHFFGHHGHHHHHFGGFEFFGFEAFFEFFGHFHGHHHHHHHGGGHGGEGGFH@EEGGGHH?F@BBGDFGBBEFHFFFHHGGFBHHHHHHHGGGGDFHFHHHHGHBFFHHHGGFCCCFEGGGGG/AF
@M02034:409:000000000-BFKT7:1:1112:14632:14076 1:N:0:34
GCTCTTAAAGAGGAGAAAGGTCATGGGTGGTGGGGCTTCTAACTTTACTCAGTTCGGTCTCGTCGGCAATGGCGGAACTGGCGACGTGACTGTCGCCCCAAGCAACCTGTCTCTTATACACATCTCCGAGCCCACGAGACCGTACTAGAT
+
CCCCCFFFFFFFGGGGGGGFFGFHHHHGFGEFGGGGFH2BDHFHHHGHG5FGGHHF0FEGGGA1A0>>EHHHEEF?E?3FHHE@ECEFHEFHGGFCDFFBDGACCGHB=>C1?GHBGF1?CGGBDFFD->@DGHFGFCDGGC.CDAGF0;
@M02034:409:000000000-BFKT7:1:1112:9686:14077 1:N:0:34
AAAGTCGAGGTGCCTAAAGTGGCAACCCAGACTGTTAATACGGTTGGTGGTGTAGAGCTTCCTGTAGCCGCATGGCGTTCGTACTTAAATATGGAACTAACCATTCCAATTTTCGCTGTCTCTTATACACATCTCCGAGCCCACGAGACC
+
BABAAFBBBBBBGGGGGGGGGGGHHHHGGHHGHHHHCHHHHHGHGGGFFEEFHHH5FHHHHHHHHFHHHGGGGGHHGGGGGFHHHHHHHH4FHGFFHHGHHHFHHHGHGHHHHHGGGGGHHHHHFHHHFHHHHHHHGGCCCGHGGGGGGG
@M02034:409:000000000-BFKT7:1:1112:12966:14078 1:N:0:34
GCTCTTAAAGAGGAGAAAGGTCATGATGCAGAAGGCTTCTAACTTTACTCAGTTCGTTCTCGTCGACAATGGCGGAACTGGCGACGTGACTGTCGCCCCAAGCAACCTGTCTCTTATACACATCTCCGAGCCCACGAGACCGTACTAGAT
+
AA3>AFDDDFFFGGGGGGGGFEGGGFGBGHFHHHHHHHFDFFGHHGHBGFEGGHHGAGHGFF1AF0EECHFHGCG?>FFHHHEEEE/EGFBGGDFEEF/EEHE0G?GHHHHHHGHHHHHHHEHHGHGGBCGGGHGDDGGGFCEHGHHBGD
@M02034:409:000000000-BFKT7:1:1112:17719:14079 1:N:0:34
ACAGTCGAGGTGCCTAAAGTGGCAACCCAGACTTCTCCT
+
A3>AAFBBDDAAGGGGFGGGGGFHHHHGGHGGHFHB355
@M02034:409:000000000-BFKT7:1:1112:6210:14081 1:N:0:34
AAAGTCGAGGTGCCTAAAGTGGCAACCCAGACTCCGGATGGTGTTGAGCTTGTAGCAGTTGCATTGTC
+
BBCCBFABCCCCGGGGGGGGGGGHHHHGGHHGH3B222B22BGG2G5B3FG315D5B3A55D3AA355
@M02034:409:000000000-BFKT7:1:1112:23650:14088 1:N:0:34
GCTCTTAAAGAGGAGAAAGGTCATGTTTCGGAGGGCTTCTAACTTTACTCAGTTCGTTCTCGTCGACAATGGCGGAACTGGCGACGTGACTGTCGCCCCAAGCAACCTGTCTCTTATACACATCTCCGAGCCCACGAGACCGTACTAGAT
+
CCCCCFFFFFFFGGGGGGGGGGHHHHHHHGGGGGGGHHHHHHHHHHHHHHHHHHHGFHHGHGFFGFGGGHHHHGGGGGHHHGEGGGGGHGHHHHGGFFGFDFGHHHHHHGHHHHHHHHHHHGHGGHFG@CCGGHGGCDGGGG?HGHHHHC
@M02034:409:000000000-BFKT7:1:1112:12377:14098 1:N:0:34
AAAGTCGAGGTGCCTAAAGTGGCAACCCAGACTCAGCCGCATGTTGGTGGTGTAGAGCTTCCTGTAGCCGCATGGCGTTCGTACTTAAATATGGAACTAACCATTCCAATTTTCGCTGTCTCTTATACACATCTCCGAGCCCACGAGACC
+
BBBABDAADBBBFFDGGGGGGFGBBFEEFHHGHHF33E2AF?EGHHGABEAFGFFHHBGGHFHDFGGHHGGEEGHFGEFEGE1?F4BDGHFFHH3FFHFHHHHHGHGFBFHHHFGGGGEGHHHHHHHHGFGHHHHGGCGGGGHGGGGGGC
@M02034:409:000000000-BFKT7:1:1112:5439:14101 1:N:0:34
AAAGTCGAGGTGCCTAAAGTGGCAACCCAGACTGATC
+
1>1>AFA1@>>11BFGGGFF1GFB1FH0FG0F1B1DF
@M02034:409:000000000-BFKT7:1:1112:16841:14101 1:N:0:34
AAAGTCGAGGTGCCTAAAGTGGCAACCCAGACTGAGAGGCAGGTTGGTGGTGTAGAGCTTCCTGTAGCCGCATGGCGTTCGTACTTAAATATGGAACTAACCATTCCAATTTTCGCTGTCTCTTATACACATCCC
+
AABBADA3D>AAGGGBFGGGFGGGHGGEFGHFH3FGE32EFBEBFFEBFEEFGHHFHGHFHHHDGFFGFGE>EEFFEFEGGGHGFFDBBG@BFG3FGHDBEGGBB??F?FGHHHGGGEEGHHHHGGDGGHHHH2?
@M02034:409:000000000-BFKT7:1:1112:18220:14102 1:N:0:34
GCTCTTAAAGAGGAGAAAGGTCATGGTTTCGGTTGCTTCTAACTTTACTCAGTTCGTTCTCGTCGACAATGGCGGAACTGGCGACGTGACTGTCGCCCCAAGCAACCTGTCTCTTATACACATCTCCGAGCCCACGAGACCGTACTAGAT
+
CCCCCFFFFFFFGGGGGGGGGGHHGHHHHHGGFGGHHHHHHHHHHHHHHHHGFHEFEGHGGFAEEEGGEHGHHGGGGGHGHGGGGGGGHGHHFHGGGGGGGHGHHHHHHHHHHHHHHHHHHHHHHHHG>CGGGAFC<@DDEGDEGFHHHG
@M02034:409:000000000-BFKT7:1:1112:7565:14104 1:N:0:34
GCTCTTAAAGAGGAGAAAGGTCATGACGAATACGGCTTCTAACTTTACTCAGTTCGTTCTCGTCGACAATGGCGGAAC
+
CCCCCFFFFFFFGGGGGGGGGGHHHHHCGGHGF222AEGHDAAFFD5AFA5B5D5AECFF5AFEG0E1ED3B2EF//>
@M02034:409:000000000-BFKT7:1:1112:22141:14104 1:N:0:34
AAAGTCGAGGTGCCTAAAGTGGCAACCCAGACTCAGACTAAGGTTGGTGGTGTAGAGCTTCCTGTAGCCGCATGGCGTTCGTACTTAAATATGGAACTAACCATTCCAATTTTCGCTGTCTCTTATACACATCTCCGAGCCCACGAGACC
+
CCCCCFCCCCAAGGGGGGGGGGGHHHHGGHHGGHHHGHHHHGHHHHGGGGBBFGHGHGHHHHHHHHHGHGGGGGHHGGGGGEGHHHHHHHHHHHGGGHHHHHHHHHFFHHHHHFGGGGGFHHHHGHGHFFGHHHFHGGGFDGHGGGGGGE
@M02034:409:000000000-BFKT7:1:1112:17010:14113 1:N:0:34
GCTCTTAAAGAGGAGAAAGGTCATGGTGGGTTATGCTTCTAACTTTACTCAGTTCGTTCTCGTCGACAATGGCGGAACTGGCGACGTGACTGTCGCCCCAAGCAACCTGTCTCTTATACACATCTCCGAGCCCACGAGACCGTACTAGAT
+
AAA?A@DFDFBFCGGGGGGG1FFEAGBAEGAFHHHHHHGHHFFHHHHHHDAGFGHGEFHGBFAAE/EEEHFHFEG//EHHHEEGGE@EFGEHGBFEGGEECG/0FFHHHHHHHHHFGHHHHHHHGHFF@GGCFHGGACGGEGFHGHHEHD
@M02034:409:000000000-BFKT7:1:1112:14892:14114 1:N:0:34
GCTCTTAAAGAGGAGAAAGGTCATGACATGTCTAGGTATGCTTCTAACTTTACTCAGTTCGTTCTCGTCGACAATGGCGGAACTGGCGACGTG
+
CCCCCFFFFFFFGGGGGGGGGGHH5GGFFFEEFGHCHFBGEGEDGFHHHHHFEGHFHHHEA2FHGHFAAEAAE?GB3GFF>E@FEHAEEG?/?
@M02034:409:000000000-BFKT7:1:1112:12151:14115 1:N:0:34
GCTCTTAAAGAGGAGAAAGGTCATGAGTCCTAAGGCTTCTAACTTTACTCAGTTCGTTCTCGTCGACAATGGCGGAACTGGCGACGTGACTGTCGCCCCAAGCAACCTGTCTCTTATACACATCTCCGAGCCCACGAGACCGTACTAGAT
+
CCDCCFFFFFFFGGGGGGGGGGHHHHHGHHHHHHHHHHGHHHHHHHHHHHHGGHHGGHHGHGFGGGGGGHHHHGGGEGHHHHGFGGCFHGGHHHGHFEEFGHGGHHHHGHHHGHHGHHHHHHHHHGHGCDGGGHGD@DGGGFEGGHHGH<
@M02034:409:000000000-BFKT7:1:1112:16037:14120 1:N:0:34
GCTCTTAAAGAGGAGAAAGGTCATGGATTTTCGGGCTTCTAACTTTACTCAGTTCGTTCTCGTTGACAATGGCGGAACTGGCGACGTGACTGTCGCCCCAAGCAACCTGTCTCTTAT
+
ABBBBFFFFFFFFGGGGGGGGGFGFFCAGGHHGGGGGHFHGFHHHHFFHFFGGHFGAFGGHGGGHEFFFGFHCFGEEEHHHEGGEEEDGFHBGFFEGGGEEGE2FGGHHHGH3FG3B
@M02034:409:000000000-BFKT7:1:1112:19073:14121 1:N:0:34
GGCTCTTAAAGAGGAGAAAGGTCATGAGGGTTACGGCTTCTAACTTTACTCAGTTCGTTCTCGTCGACAATGGCGGAACTGGCGACGTGACTGTCGCCCCAAGCAACCTGTCTCTTATACACATCTCCGAGCCCACGAGACCGTACTAG
+
>AAAABFFFFFFGGGGGGGGGBGGGHHHHGGGHHGGGGGHHHHHHHHGHGGBGDFHGGHFFFF1AEEGGGHHHCEC>EEHHHHE@EEEFAFGHHHFCEEG/BC?FGGHHH2<FDHGFHHGHGGHHHGHF/ACGEHGG@@D?GG.CEHHH
@M02034:409:000000000-BFKT7:1:1112:22767:14122 1:N:0:34
AAAATCGAGGTGCCTAAAGTGGCAACCCAGACTTCGGATAAGGTTGGTGGTGTAGAGCTTCCTGTAGCCGCATGGCGTTCGTACTTAAATATGGAACTAACCATTCCAATTTTCGCTGTCTCTTATACACATCTCCGAGCCCACGAGACC
+
BBB@BFAFBAABGGGGGFGGGGGHHHHGGHHGHHHEGEGG3FBDGAABCEEFAEGEFHHHHGGHHGGGFGEEEEGAEEEF?>2GGGHH3FG4BF33@FFHF0BFB4F4GFFGD?EFFC/FDGHG3GHEHHFFHHHF?/BCCAGGGC/CAC
@M02034:409:000000000-BFKT7:1:1112:25932:14124 1:N:0:34
AAAGTCGAGGTGCCTAAAGTGGCAACCCAGACTCAGAGTTCTGT
+
A11>AFAADDAAFGGGGGGGF1FBHFHEEA00BA111BD21BFG
@M02034:409:000000000-BFKT7:1:1112:20520:14124 1:N:0:34
AAAGTCGAGGTGCCTAAAGTGGCAACCCAGACTCAGAATGGGGTTGGTGGTGTAGAGCTTCCTGTAGCCGCATGGCGTTCGTACTTAAATATGGAACTAACCATTCCAATTTTCGCTGTCTCTTATACACATCTCCGAGCCCACGAGACC
+
A@ABAFBACBBCGGGGGGGGGGFGHGGFGHHGHHHHHHHHHHGBEEEBFFEFEHHHGHHHHHHHGHGGHFGEGGHHGGGGGGHHHHGHHHGHHHFFGHFFHHGGHHHHHHHHHHGGGGGHHHHHFHHDFHHHHHHHGCGCGGHGGGGGGG
@M02034:409:000000000-BFKT7:1:1112:19617:14125 1:N:0:34
GCTCTTAAAGAGGAGAAAGGTCATGGGTAGTACTGCTTCTAACTTTACTCAGTTCGTTCTCGTCGACAATGGCGGAACTGGCGACGTGACTGTCGCCCCAAGCAACCTGTCTCTTATACACATCTCCGAGCCCACGAGACCGTACTAGAT
+
BABBBFFFFFFFGFEAFBGGFFFHHHHCHGAFGHHHHHHHHHHFFHHHHHHHGGHFGHHGHGAEAEEFFHHHGGGEEGHHHGFGGGGGHGHHHHGEEEEEFE/BCGHHHHHFGHHHGFFDC2CGGFFG/>@/</?<->.><AEEDHHG0D
@M02034:409:000000000-BFKT7:1:1112:18965:14128 1:N:0:34
GCTCTTAAAGAGGAGAAAGGTCATGGTTGGTATTGCTTCTAACTTTACTCAGTTCGTTCTCGTCGACAATGGCGGAACTGGCGACGTGACTGTCGCCCCAAGCAACCTGTCTCTTATACACATCTCCGAGCCCACGAGACCGTACTAGAT
+
ABBCCFFFFFFFGGGGGGGGGGHHHHGGGGAGHHHHHHHHHHGHHFHHGHDFGHHGGHHGGGGGGEGEGHHHHGG?EGHHHFGGGGEEHGHHHHGGGGGGEEGHHHHFHHHHGHHGHHHHHEGFGGHGCDGGGGGGGCDGGG<EFHGHF<
@M02034:409:000000000-BFKT7:1:1112:24826:14129 1:N:0:34
AAAGTCGAGGTGCCTAAAGTGGCAACCCAGACTGAGCGTCAGGTTGGTGGTGTAGAGCTTCCTGTAGCCGCATGGCGTTCGTACTTAAATATGGAACTAACCATTCCAATTTTCGCTGTCTCTTATACACATCTCCGAGCCCACGAGACC
+
BBBBBFBBBBAAGGGGGGGGGGGHHHHGGHHGHHHHHGGGGGHHHHGGGGFFGHHHFHHHHHHHHHHHHGGGGGHHGGGGGGHHHHHHHHHHHHFHHHFHHHHGFHGHHHHHHHGGGGEFHHHHHHHHGHGHHHHGGGGGGGHGGFGGGG
@M02034:409:000000000-BFKT7:1:1112:21740:14129 1:N:0:34
AAAGTCGAGGTGCCTAAAGTGGCAACCCAGACTACGAATCAGGTTGGTGGTGTAGAGCTTCCTGTAGCCGCATGGCGTTCGTACTTAAATATGGAACTAACCATTCCAATTTTCGCTGTCTCTTATACACATCTCCGAGCCCACGAGACC
+
CCCCCFCBBCABGGGGGGGGGGGHHHHGGHHGHHHGEHHGHHHHHHGFGGEFFGHHHHHHHHHHHHHHHGGGGGHHGFGGGGHHHHHHHHHHHHHHGGHGHHGHHHHHHHHHHHGGGGGHHGHHHHHHGHFHHHFHGGGGGGHGGFGGGG
@M02034:409:000000000-BFKT7:1:1112:2036:14137 1:N:0:34
AAAGTCGAGGTGCCTAAAGTGGCAACCCAGACTAATAAGAAGGTTGGTGGTGTAGAGCTTCCTGTATCCGCATGGCGTTCGTACTTCAATCTGGAACTAACCATTCCAATTTTCGCTGTCTCTTATACACATCTCCGAGCCCACGAGACC
+
BBBBAF?ADBAAGGGGGGGFBFFHHHHGGHEGHHHHDG55D3FGGBEFFEFBGHH55FFHHFHFFF5FGEAEFGHHGEGGGEHHHF4@GH3FFFBCFGGHBGFFGHHHHHHHHFGGGGGHHHHHHHGHGHHHHHGGGFFFGGHGCFGDGG
@M02034:409:000000000-BFKT7:1:1112:8202:14140 1:N:0:34
GCTCTTAAAGAGGAGAAAGGTCATGGATCAGCGTGCTTCTAACTTTACTCAGTTCGTTCTCGTCGACAATGGCGGAACTGGCGACGTGACTGTCGCCCCAAGCAACCTGTCTCTTATACACATCTCCGAGCCCACGAGACCGTACTAGAT
+
ABBBBFFFFFBFGGEGGGGGGGBGFGEGHFHHGAAAFHHHGHHHFHHGGGDFFGFFEGHGHFBEEAE?0GFHBEEEECGEFHEEEEEEEEHFGHFAEGGG/FGCGCCGHHHHHHHHHHHGHHHGHHHGGGGGGFGDDGGG.-AGEE0DGD
@M02034:409:000000000-BFKT7:1:1112:20518:14144 1:N:0:34
AAAGTCGAGGTGCCTAAAGTGGCAACCCAGACTCAGAATGGGGTTGGTGGTGTAGAGCTTCCTGTAGCCGCATGGCGTTCGTACTTAAATATGGAACTAACCATTCCAATTTTCGCTGTCTCTTATACACATCTCCGAGCCCACGAGAC
+
1AAA>DAAD1AAGFGGG1FBFGGHFGHGGGHGHHHFHHGGFGFAAEEAFEEFGHHGHFFBHFHBFEGHHCGEEEHHGFEFEEGHHHDBGFFEHEBF1E1CFFHHGFHHHH1GFDEEC?/B2FD2BG2B2GDHHHGHC/<<BFHGG//CA
@M02034:409:000000000-BFKT7:1:1112:21065:14145 1:N:0:34
AAAGTCGAGGTGCCTAAAGTGGCAACCCAGACTGGTCATCCGGTTGGTGGTGTAGAGCTTCCTGTAGCCGCATGGCGTTCGTACTTAAATATGGAACTAACCATTCCAATTTTCGCTGTCTCTTATACACATCTCCGAGCCCACGAGACC
+
BBCCAFCCCCBCGGGGGGGGGFGGHGHGGHHGHHHHHHHHHGGGGEEEGGEFGHHHHHHHHHHHFHHGHGGGGGHHGGGGGGHHHHHHHHGHHHGHGHHGHHHHHHGHGHHHHFGGGGGGHHHHGHGHDHFHHHGHGGGGGGHGGGGGGE
@M02034:409:000000000-BFKT7:1:1112:17256:14145 1:N:0:34
AAAGTCGAGGTGCCTAAAGTGGCAACCCAGACTTGTAATCATGTTGGTGGTGTAGAGCTTCCTGTAGCCGCATGGCGTTCGTACTTAAATATGGAACTAACCATTCCAATTTTCGCTGTCTCTTATACACATTCCG
+
A3AAAFAADD>AFGGGGGGGGGFHGHHGGHHGHBAGFHH5FHGHHFHEGGEBGGHBFHHHHHHGHHGHHGGGGGHHGEEFGFGHHHFFHHGHHHGHHHFHHHHHHHGHHHHHHHGGGGGGHHHHHHHHHHFH?3B?
@M02034:409:000000000-BFKT7:1:1112:6532:14151 1:N:0:34
GCTCTTAAAGAGGCGAAAGGTCCTGGGGGGTGCGGCTTCTAAGTTTGC
+
1>>>AFDF1DFBF11ECEEFFG1FGHAEEGCEFGC/B?GHGH2@??1>
@M02034:409:000000000-BFKT7:1:1112:16004:14152 1:N:0:34
AAAGTCGAGGTGCCTAAAGTGGCAACCCAGACTGCTAATACGGTTGGTGGTGTAGAGCTTCCTGTAGCCGCATGGCGTTCGTACTTAAATATGGAACTAACCATTCCAATTTTCGCTGTCTCTTATACACATCTCCGAGCCCACGAGACC
+
AABBBFBBBB>AFGGGGGGGGGGGGHHGGHHGHHHHGHHHGHGHGGGFGGEFGHHGHHHHHHHGHHHHHGGGGGHHGEEGGAGHHHGFHHFHHGFHHH3FGFHHHHHHHHHHHHGGGGFGHHHHHHHHGHHHHHHHDCGGGGHGGGGGGG
@M02034:409:000000000-BFKT7:1:1112:18548:14161 1:N:0:34
AAAGTCGAGGTGCCTAAAGTGGCAACCCAGACTCAGAATAAGGTTGGTGGTGTAGAGCTTCCTGTAGCCGCATGGCGTTCGTACTTAAATATGGAACTAACCATTCCAATTTTCGCTGTCTCTTATACACATCTCCGAACCCACGAGACC
+
CBBCCFCCCCAAGGGGGGGGGGGHHHHGGHGGHH3FGGHDDGHHGHGGGGAFGHHGHHHHHHHHHHHHHGGGGGHHGGGGGGHHHHHHHHHHHHHHHHHHHHHHHHGGHHHHHHGGGGGHHHHHHHHHGHGHHHHEGG?CFGGGGGGGGC
@M02034:409:000000000-BFKT7:1:1112:16687:14165 1:N:0:34
AAAGTCGAGGTGCCTAAAGTGGCAACCCAGACTCCGCCGCCTGTTGGTGGTGTAGAGCTTCCTGTAGCCGCATGGCGTTCGTACTTAAATATGGAACTAACCATTCCAATTTTCGCTGTCTCTTATACACATCTCCGAGCCCACGAGACC
+
BBBBBFBBBBAAGGGGGGGGFGFHHHHGGHHGHHHGGGGGGGHHHHHEGGFBFFHFGHHHHHHHHHHHHGGGGGHHGEGGGEGHHH4FHHHHHHFHHHGGHHHHHHHHHHHHHHGGGGGHHHHHHHHHGHFHHHHGGCGGGGHGGGGGGG
@M02034:409:000000000-BFKT7:1:1112:22802:14167 1:N:0:34
AAAGTCGAGGTGCCTAAAGTGGCAACCCAGACTAATAAGACGGTTGGTGGTGTAGAGCTTCCTGTAGCCGCATGGCGTTCGTACTTAAATATGGAACTAACCATTCCAATTTTCGCTGTCTCTTATACACATCTCCGAGCCCACGAGACC
+
CCCCCFCCCCABGGGGGGGGGGGHGHHGGHHGHHHHHHHHHGGGGGGEGGFFGFHHHHHHHHHGHHHHHGGGGGHHGEGGGFHHHHHHHHHHHHHHHHHHHHHHHHHHHHHHHHGGGGGHHGHHHHHHFHHHHHHHGGGCCGHGGGGGGG
@M02034:409:000000000-BFKT7:1:1112:2915:14170 1:N:0:34
GCTCTTAAAGAGGAGAAAGGTCATGGGGGGGTGTGCTTCTAACTTTACTCAGTTCGTTCTCGTCGACAATGGCGGAACTGGCGACGTGACTGTCGCCCCAAGCAACCTGTCTCTTATACACATCTCCGAGCCCACGAGACCGTACTAGCT
+
ABCCCFFFFFFFGGEGGGGGEGGHHHHGFEGCC<DFHHHHHHHHHHHHHHHHHHHGFHGGGG.CD?DGFFFFFGFFFFFFFFFFFFDFFFBFFBEEDD;A?EFEFAAFFFFFFFFBFFFFFFFFBFF?-BFFF..@;;.9E=AEFFFB/;
@M02034:409:000000000-BFKT7:1:1112:8297:14171 1:N:0:34
AAAGTCGAGGTGCCTAAAGTGGCAACCCAGACTCAGCAGGGTGTTG
+
BABBBFBBDBBBGGGGGGGGGGGHHHHGGH2FFCFA352B22BAEH
@M02034:409:000000000-BFKT7:1:1112:10640:14175 1:N:0:34
AAAGTCGAGGTGCCTAAAGTGGCAACCCAGACTCATCCTCATGTTGGTGGTGTAGAGCTTCCTGTAGCCGCATGGCGTTCGTACTTAAATATGGAACTAACCATTCCAATTTTCGCTGTCTCTTATACACATCTCCGAGCCCACGAGACC
+
BBBBBFABBBABGGGGGGGGGGGGHHHGGHHGHHHH5FGHHHHHHHGGGGEFFGHHHHHHHHHHHGHHHGGGGGHGGFGGGGHGHHHHHHDGHHBFFHHHHHHHHHGFHGHHHHGGGGFHHHHHHHGHFGHHHHHGGGGGGGGGGCGDFG
@M02034:409:000000000-BFKT7:1:1112:8794:14176 1:N:0:34
AAAGTCGAGGTGCCTAAAGTGGCAACCCCGACTGTTAAGGGTGTTG
+
AAAAADAADAAAFGGGGGGGFE2BFF4BA2A22EA555BB222AEG
@M02034:409:000000000-BFKT7:1:1112:26728:14179 1:N:0:34
AAAGTCGAGGTGCCTAAAGTGGCAACCCAGACTAATAAGCATGTTGGTGGTGTAGAGCTTCCTGTAGCCGCATGGCGTTCGTACTTAAATATGGAACTAACCATTCCAATTTTCGCTGTCTCTTATACACATCTCCGAGCCCACGAGACC
+
CBCCBFBCBCBCGGGGGGGGGGGHHHHGGHHGHHHHHHHHHHHHHHHFFGGFGHHHHHHHHHHHGGHHFGGGGGHHGGGGGGHHHHHHFHFHHHFFFHHGFFFHFHHFHHHHHHGGGGGHHHHHHHHHFFHGHHHHGGFGGGGGGG/DGG
@M02034:409:000000000-BFKT7:1:1112:16641:14184 1:N:0:34
GCTCTTAAAGAGGAGAAAGGTCATGGGTTCTTCTGCTTCTAACTTTACTCAGTTCGTTCTCGTCGACAATGGCGGAACTGGCGACGTGACTGTCGCCCCAAGCAACCTGTCTCTTATACACATCTCCGAGCCCACGAGACCGTACTAGAT
+
CCCCCFFFFFFFGGGGGGGGGGHHHHHGGHHHHHHHHHHHHHHHHHHHHHHHHHHGEHHGHGFGGEGGGHHHGGGGGGHHHGGGGGFGHGHHHHGHGGGGGHGHHHHHHHHHHHHGHHHHHHHGGHHGCFGGGHGGCDFGGG.GDHHHHD
@M02034:409:000000000-BFKT7:1:1112:17432:14190 1:N:0:34
AAAGTCGAGGTGCCTAAAGTGGCAACCCAGACTGGGCTTGGGGTTGGTGGTGTAGAGCTTCCTGTAGCCGCATGGCGTTCGTACTTAAATATGGAACTAACCATTCCAATTTTCGCTGTCTCTTATACACATCTCCGAGCCCACGAGACC
+
AABBBFBABB>AGGGGGGGGGEFHHHHGGHHGHHHHHHHGGGGGGGGFGGEBFHHFFHHHHHHGHHHHHGGGGGHHGGGGGFFHHHHFHHEGHHHHGHFFHHHGHHHHHHHHHHGGGGGHHGHHHHHHEHFHHHGHGGGGGGHGGCGGGG
@M02034:409:000000000-BFKT7:1:1112:14691:14193 1:N:0:34
ACAGTCGAGGTGCCTAAAGTGGCAACCCAGACTTGTCATCATTTTGGTGGTGTAGAGCTTCCTGTAGCCGCATGGCGTTCGTACTTCAATCTGGAACTAACCATTCCAATTTTCGCTGTCTCTTATACACATCTCCGAGCCCACGAGACC
+
A1>AADAA@A>>1BGGGGGF1BBB1FGEFHCFHHFGHHHHBF2DFAEGFE/BGHHD11GHHHGFGF2FHEEEGGHHGGGGGCFHHGFBDGGHHEFGFH1@FFHBHHFFGHGHHHGGGGEBGBGHFHHFFCGGHHFH?//B@CGGG?CGGF
@M02034:409:000000000-BFKT7:1:1112:9172:14194 1:N:0:34
GCTCTTAAAGAGGAGAAAGGTCATGTTGGATAGGGCTTCTAACTTTACTCAGTTCGTTCTCGTCGACAATGGCGGAACTGGCGACGTGACTGTCGCCCCAAGCAACCTGTCTCTTATACACATCTCCGAGCCCACGAGACCGTACTAGAT
+
CCCCCFFFFFFFGGGGGGGGFGHHHFFHG4GGHHHHHHHHHHHHHHHHHHGHHHHGGHHGHGFFGEGGEHFHFGGGEFHHGHGGGE/EGGHHHHGGGGGGGHGHHHHHHHHHHHFGHHHHHHHHHHHGCCGGGHEGA@DGFF..<GBDHD
@M02034:409:000000000-BFKT7:1:1112:9577:14195 1:N:0:34
GCTCTTAAAGAGGAGAAAGGTCATGGTTTCTCGTGCTTCTAACTTTACTCAGTTCGTTCTCGTCGACAATGGCGGAACTGGCGACGTGACTGTCGCCCCAAGCAACCTGTCTCTTATACACATCTCCGAGCCCACGAGACCGTACTAGAT
+
CCCCCFFFFFFFGGGGGGGGGGHHHHGHHHHHGGHGGHHHHHHHHHHGHGGGHHHGGGHGFGFGGEGFGHGHGGGGGGHHHHGFGGFGHGHHHGGEEDCFEGFEHHHHHHHHHHHGFHHHFGGHHHBFBDGGGHGGGGGGGGDEGHHHH=
@M02034:409:000000000-BFKT7:1:1112:24077:14198 1:N:0:34
AAAGTCGAGGTGCCTAAAGTGGCAACCCAGACTGTGGGGGGGGTTG
+
ABBA>DABBBAAGGGGGGGFGGGHHHGGGHHGHH3ABEEEE-9B-9
@M02034:409:000000000-BFKT7:1:1112:2169:14198 1:N:0:34
AAAGTCGAGGTGCCTAAAGTGGCAACCCAGACTGCTAATAAGGTTGGTGGTGTAGAGCTTCCTGTAGCCGCATGGCGTTCGTACTTAAATATGGAACTAACCATTCCAATTTTCGCTGTCTCTTATACACATCTCCGAGCCCACGAGACC
+
CCCCCFCCCCBCGGGGGGGGGGGHHHHGGHHGHHHHHHHHHHHGGHGGGGEFHHHGHHHHHHHHGHHHHGGGGGHHGGGGGGHHHHFFGHFHGHGFGHFGGHHHGHHHHHHHHHGGGGGHHGHHHHGHDGHHHHHHFGGGGGEFGCGFAE
@M02034:409:000000000-BFKT7:1:1112:16939:14200 1:N:0:34
GCTCTTAAAGAGGAGAAAGGTCATGACTTCTGGTGCTTCTAACTTTACTCAGTTCGTTCTCGTCGACAATGGCGGAACTGGCGACGTGACTGTCGCCCCAAGCAACCTGTCTCTTATACACATCTCCGAGCCCACGAGACCGTACTAGA
+
BBBBBFFFFFFFGGGGGGGGFGGHHHHHHHGHHGFHHHHHHHHHHHHHHHHHHHHGGHHGHGFGGEGFEHHHHGGGCGHHHGGGGG@EHGHHHHGHGGGGEHEFGHHHHHHHHHHGHHDFHHHHHHHG@CGGGHGG/AGFFCAH?HFHH
@M02034:409:000000000-BFKT7:1:1112:28406:14203 1:N:0:34
GCTCTTAAAGAGGAGAAAGGTCATGCGTGCT
+
AAAAABBFDFDFG1EGGGGGGGHHDFE0A0A
@M02034:409:000000000-BFKT7:1:1112:21394:14203 1:N:0:34
AAAGTCGAGGTGCCTAAAGTGGCAACCCAGACTTCGCGTGGTGTTGGTGGTGTAGAGCTTCCTGTAGCCGCATGGCGTTCGTACTTAAATATGGAACTAACCATTCCAATTTTCGCTGTCTCTTATACACATCTCCGAGCCCACGAGACC
+
CCBCCFBCCCCCGGGGGGGGGGGHHHHGGHHGHGHGGGGGGHGHGHHFGGEFGHHGHFHHHGHGHHHHHGGGGGHHGGGGGFGHHHHGHHHHHHHHGHHHHHGGHHGHGGHHHHGGGGGHHHHHHHFHFHGHHHGHGCGGGFHGGGGGGG
@M02034:409:000000000-BFKT7:1:1112:15793:14205 1:N:0:34
AAAGTCGAGGTGCCTAAAGTGGCAACCCAGACTAATAATGGTGTTGGGGTTGTAGAAGTTGCTTTGC
+
CCCCCFBCCCCCGGGGGGGGGGGHHHHGGHHGHHHH5D555D5AE2A22AEA1AF555AA5D35D35
@M02034:409:000000000-BFKT7:1:1112:25250:14205 1:N:0:34
GCTCTTAAAGAGGAGAAAGGTCATGTGTGCTTCTAACTTTACTCAGTTCGTTCTCGTCG
+
AABBBFFFFFFFGFGGGGGGGGGHHA5FA5AG5FHHFGFGAGHGGCFH5A2BFEFEFDG
@M02034:409:000000000-BFKT7:1:1112:9753:14209 1:N:0:34
GCTCTTAAAGAGGAGAAAGGTCATGATGGGGAGGGCTTCTAACTTTACTCAGTTCGTTCTCGTCGACAATGGCGGAACTGGCGACGTGACTGTCGCCCCAAGCAACCTGTCTCTTATACACATCTCCGAGCCCACGAGACCGTACTAGAT
+
BCCCCFFFFFFFGGGGGGGGGGGHHHHHHHGGGGGGHHHHHHHHHHHHHHHHHHHGGGHGHGBEGEGGGHHHHGGGGGHHHHGGGGGGHGHHHHGHGGGGGHGGHHHHHHHHHHHHHHHHHHHHHHHG@DGGGHGGGGGGGGGGGHHHHH
@M02034:409:000000000-BFKT7:1:1112:19087:14210 1:N:0:34
GCTCTTAAAGAGGAGAAAGGTCATGATTCCTCGTGCTTCTAACTTTACTCAGTTCGTTCTCGTCGACAATGGCGGAACTGGCGACGTGACTGTCGCCCCAAGCAACCTGTCTCTTATACACATCTCCGAGCCCACGAGACCGTACTAGAT
+
CCCDCFFFFFFFGGGGGGGGGGHHHHHHHHHHGHHGGHHHHHHHHHHHHHHHHHHGGHHGHGFGGGGGGHHHHGGGGGHHHHGGGGGGHGHHHHGHGGGEEGGBGHHHHHHHFHHHHHHHHHHFHHHGDGGGGGGD>CGGGGGHGHHHHG
@M02034:409:000000000-BFKT7:1:1112:6836:14210 1:N:0:34
GCTCTTAAAGAGGAGAAAGGTCATGTCTTCTAATGCTTCTAACTTTACTCAGTTCGTTCTCGTCGACAATGGCGGAACTGGCGACGTGACTGTCGCCCCAAGCAACCTGTCTCTTATACACATCTCCGAGCCCACGAGACCGTACTAGAT
+
CCCCCFFFFFFFGGGGGGGGGGHHHHHHHHHHHHHHGHHHHHHHHHHHHHHHHHHGGHHGHFBEFAEFGHFHFGGGFEHHHGGGGG/EGFHHGHGGDECGGHGHHHHHHHHHGGHGHHHHGHHHHHFGCCGGFHGFACGGGGEHGHHHF<
@M02034:409:000000000-BFKT7:1:1112:28549:14212 1:N:0:34
GCTCTTAAAGAGGAGAAAGGTCATGAATATGGGTGCTTCTAACTTTACTCAGTTCGTTCTCGTCGACAATGGCGGAACTGGCGACGTGACTGTCGCCCCAAGCAACCTGTCTCTTATACACATCTCCGAGCCCACGAGACCGTACTAGAT
+
BBBBBFFFFFFFGGFGEGGFGGFGHHFHFFHFABEGHHHHHHHHHHHGHHHHGHHFEHHGHFBEEEEEFHGGHGGGGGGHGHEGGGFGHGGHHHGHEEGEFGFHHHHHHGFHHHFGHHHGHHFHHHEE/<@CFHGDADEAACD..CGHHG
@M02034:409:000000000-BFKT7:1:1112:14571:14213 1:N:0:34
AAAGTCGAGGTGCCTAAAGTGGCAACCCAGACTTTTGATCGGGTTGGTGGTGTAGAGCTTCCTGTAGCCGCATGGCGTTCGTACTTAAATATGGAACTAACCATTCCAATTTTCGCTGTCTCTTATACACATCTCCGAGCCCACGAGACC
+
CCCCCFCCCCBBGGGGGGGGGGGHHHHGGHHGHFHHHGHCFGGHGGEFFGEFA3GFFBGFGHHHFDADEEF0EFHGEEFGGEBHG@GGGFGDGF3?FGHHFGFGDFG4FGDHFF@EED/?3FGGFGFHHFFFHHHGD?CGGGGGCDCFGF
@M02034:409:000000000-BFKT7:1:1112:19414:14218 1:N:0:34
GCTCTTAAAGAGGAGAAAGGTCATGGTGGTGGGGGCTTCTAACTTTACTCAGTTCGTTCTCGTCGACAATGGCGGAACTGGCGACGTGACTGTCGCCCCAAGCAACCTGTCTCTTATACACATCTCCGAGCCCACGAGACCGTACTAGA
+
A@BCCFFFFFFFGFGGGGGGGGCFHGFHGGGFGGGGEHHHHGHHHHHGHHHHHHHGEHHGHGFEFEFGGHHHHGGGGGHGHHGGGGGCGGHHHHGEC?CACGEBGHHGHHEHHHHFHHFDFGFFGHFG>CCGEFF@-CD<CFEEGHHHF
@M02034:409:000000000-BFKT7:1:1112:14469:14219 1:N:0:34
GCTCTTAAAGAGGAGAAAGGTCATGGTGTCGGGTGCTTCTAACTTTACTCAGTTCGTTCTCGTCGACAATGGCGGAACTGGCGACGTGACTGTCGCCCCAAGCAACCTGTCTCTTATACACATCTCCGAGCCCACGAGACCGTACTAGAT
+
CCCBBFFFFFFFGCGGGGGFFGFHHHFHHFGGGFEEHHHHGFFHHEHHHHHHFHHGGFGFFFBEEEFFGHGHGEGGGGFFGHGGGGGGH/4GHGFA?<BCAGEFF0GHEFHHHHHHGHBDGHGC?F1E/>CFEAFDCDEAEC.G<CHFH<
@M02034:409:000000000-BFKT7:1:1112:16737:14220 1:N:0:34
GCTCTTAAAGAGGAGAAAGGTCATGGCTTCTAACTTTACTCAGTTCGTTCTCGTCGACAATGGCGGAACTGGCGACGTGACTGTCGCCCCAAGCAACCTGTCTCTTATACACATCTCCGAGCCCACGAGACCGTACTAGATCTCGTATGC
+
CCCDCFFFFFFFGGGGGGGGGGHHHHHHHHHHHGHHHHHHHHHHHHGGHHGHFFEEAEEEHHHHGFFGGHHHEGEGGGEFFHHGHGHGGGEGHGHHHHHGBBGGHHGHGHFHHHHHHHGCFCGGHGA<DCGGGAGGGDF>=0DFGEDFED
@M02034:409:000000000-BFKT7:1:1112:14452:14221 1:N:0:34
GCTCTTAAAGAGGAGAAAGGTCATGATGGCGGGTGCTTCTAACTTTACTCAGTTCGTTCTCGTCGACAATGGCGGAACTGGCGACGTGACTGTCGCCCCAAGCAACCTGTCTCTTATACACATCTCCGAGCCCACGAGACCGTACTAGAT
+
CBCCCFFFFFFFGGGGGGGFGGHHH55D44A2EEGGHHHHHHHHHHHHHHHHHHHGGHHGHGFFGEFAEHHHHGGGGGHHHHGGGGGGHGHHHHGGGGGFGHGHGHHHHDHHFHHHHHFHHHHHHHGG@FCGGHGGDFGG.:AGGA09CC
@M02034:409:000000000-BFKT7:1:1112:2810:14223 1:N:0:34
GCTCTTAAAGAGGAGAAAGGTCATGACGAATACGGCTTCTAACTTTACTCAGTTCGTTCTCGTCGACAATGGCGGAACTGGCGACGTGACTGTCGCCCCAAGCAACCTGTCTCTTATACACATCTCCGAGCCCACGAGACCGTACTAGAT
+
BBBBAFFFFFFFGGEGFFFGGGHHHG4EFEEGHHGGGFHHHHHHHHHHHFHHHHGGEGGGFFFEGAEEGHGHGFGGGGHHHEEE@EEEHFDGGHGFEF?BDEEBH00FHFHHHHHGHHHFHHGHHHFD/@DGGHGC-AD.EGA..=FFC:
@M02034:409:000000000-BFKT7:1:1112:18495:14226 1:N:0:34
AAAGTCGAGGTGCCTAAAGTGGCAACCCAGACTAATGCGAATGTTGGTGGTGTAGAGCTTCCTGTAGCCGCATGGCGTTCGTACTTAAATATGGAACTAACCATTCCAATTTTCGCTGTCTCTTATACACATCTCCGAGCCCACGAGACC
+
A@BBADAABDABGGGGFGGFEGFHFHFFGHHFHHCHHHG2AAGDFFG2AEEFGHHFHFHHHHHGHBGHHGGEFGHGFGGGGDFHGHFFDGFHHHHHGFDFFGGBF?FGHHHHHHGGGGGHHHHHEGFD3FFFHHHHGG/@GGHGGGGGGF
@M02034:409:000000000-BFKT7:1:1112:7464:14226 1:N:0:34
GCTCTTAAAGAGGAGAAAGGTCATGAGGGGGGGGGCTTCTAACTTTACTCAGTTCGTTCTCGTCGACAATGGCGG
+
AABBBFFFFFFFGGEGFGGGDG4GGHHHDGGGGB?BB.F/BFFFFFFBFBFBFB/EFF9ABAADB=@D;FBBBBB
@M02034:409:000000000-BFKT7:1:1112:17302:14228 1:N:0:34
GCTCTTAAAGAGGAGAAAGGTCATGGTTGCTCGTGCTTCTAACTTTACTCTTTCGTTCTCGTCGACAATGGCGGAACTGGCGACGTGACTGTCGCCCCAAGCAACCTGTCTCTTATACACATCTCCGAGCCCACGAGACCGTACTAGAT
+
BCCCCFFDFFFFGGGGGGGGGGHHHHHHGHHHGEHGGHHHHHHHHHHHHHHHHGGHHHGHGGGGGGGGHGHGEGCGGHHHGE>ECEF/FGHHFGEEGG/EGFFHHHFHFFHHHHHHHGGHGHFGEHGFCFGGEFGDGDGGGFEFGHHFG
@M02034:409:000000000-BFKT7:1:1112:15665:14229 1:N:0:34
AAAGTCGAGGTGCCTAAAGTGGCAACCCAGACTACTACGTCTGTTGGTGGTGTAGAGCTTCCTGTAGCCGCATGGCGTTCGTACTTAAATATGGAACTAACCATTCCAATTTTCGCTGTCTCTTATACACATCTCCGAGCCCACGAGACC
+
BABCAFBBCBBCGGGGGGGGFGGHHHHFGHHGHHHHHHGBGGGGHHHEFGGGGHHHHHHHHHHHHHHHHGGEGGHHGGGGGGHHGGHHDGHHHGGHGHFFGHHGFHHHHHHHHEGGGGGHHGHHHHFHFFHHGHGHGGGGGGHGGFGGGG
@M02034:409:000000000-BFKT7:1:1112:12032:14230 1:N:0:34
GCTCTTAAAGAGGAGAAAGGTCATGGGTACTAAGGCTTCTAACTTTACTCCGTTCGTTCTCGTCGACAATGGCGGAACTGGCGACGTGACTGTCGCCCC
+
ABBBBFFFFFFFGGGGGGGGGGHHF44FGAG6AA4BGBGH55BAAAD5F532AA22EA1F5FGGG0F1EA3B2EE//>BB31E>EF//??43???/E/E
@M02034:409:000000000-BFKT7:1:1112:22721:14234 1:N:0:34
AAAGTCGAGGTGCCTAAAGTGGCAACCCAGACTTGTAATCAGGTTGGTGGTGTAGAGCTTCCTGTAGCCGCATGGCGTTCGTACTTAAATATGGAACTAACCATTCCAATTTTCGCTGTCTCTTATACACATCTCCGAGCCCACGAGACC
+
CCCCCFCCCCAAGGGGGGGGGGGHHHHGGHHGHHHHHHHHHHHHHHGGGGBFGHHHHHHHHHHHHHHHHGGGGGHHGGGGGFHHHHHHHHHHHHHHHHHHHHHHHHGHHHHHHHGGGGFHHGHHHHHHFHFHHHHHGGGGGGHGGGGGGF
@M02034:409:000000000-BFKT7:1:1112:25453:14238 1:N:0:34
GCTCTTAAAGAGGAGAAAGGTCATGGGGAATGGTGCTTCTAACTTTACTCAGTTCGTTCTCGTCGACAATGGCGGAACTGGCGACGTGACTGTCGCCCCAAGCAACCTGTCTCTTATACACATCTCCGAGCCCACGAGACCGTACTAGAT
+
BABCCFFFFFFFGGGGGFGGGGGHHHHGGGHHHHHHHHHHHHHHHHHHHHHHHHHGEHHGHFFEGFGGGHHHHGGFGGHHHGGGGGCGHFHHHHGEEEFGGGFGGGHHGHGHHHHHHHHGHFGGHHGG/ACCFGGFDCGGEDFHGHHHGG
@M02034:409:000000000-BFKT7:1:1112:21698:14241 1:N:0:34
GCTCTTAAAGAGGAGAAAGGTCATGAGTATTCGTGCTTCTAACTTTACTCAGTTCGTTCTCGTCGACAATGGCGGAACTGGCGACGTGACTGTCGCCCCAAGCAACCTGTCTCTTATACACATCTCCGAGCCCACGAGACCGTACTAGAT
+
CCCCCFFFFFFFGGGGGGGGGGHHHHHHHHHHHHGGGHHHHHHHHHHHHHHHHHHGFHHGHGFGGEGGGHHHHGGGGGHHHHGGGGGGHGHHHHGHFGGGGHGFHHHGHGHHHHHHFHHFHHHHHHHG?GCGGHGGCGGFGGAGGHHHH=
@M02034:409:000000000-BFKT7:1:1112:12018:14241 1:N:0:34
GCTCTTAAAGAGGAGAAAGGTCATGGGTACTAAGGCTTCTAACTTTACTCAGTTCGTTCTCGTCGACAATGGCGGAACTGGCGACGTGACTGTCGCCCCAAGCAACCTGTCTCTTATACACATCTCCAAGCCCACGAGACCGTACTAGA
+
ABAABBDF5FFFGGGGFGFGFBGHHHHAFGFHFFGHHHGH5DGHHFHBGDFGHHHGAGHGFFFEGFGGCFFHHGGGGGBHHAEEEECEFGFHFFFHGGEEEHE2FFHFGHFFFHHFGGHBHHHFFBDGFHGGGGGCCFFGGCCGDHHGB
@M02034:409:000000000-BFKT7:1:1112:11306:14245 1:N:0:34
GCTCTTAAAGAGGAGAAAGGTCATGAGGACTGCTTCTAACTTTACTCAGTTCGTTCTCGTCGCCAATGGCGGAACTGGCGACGTGCCTGTCGCCCCAAGCAACCTGTCTCTTATACACATCTCCGAGCCCACGAGACCGTACTAGATCTC
+
BCBCCFFFFFFFGGGGGGGGGGGHHHHHHHHHHHHHHHGHHGHHHHHHGDFGFEHHGHGGGG0BFEGHHGGGG0>FFHHEEGGGG/?GHGHGHGGGFDGG2GHHHCGGHHHHGHHGHHHHHHHHGGGGFGHGGGCDGGGDHGHHHHGFHF
@M02034:409:000000000-BFKT7:1:1112:3631:14250 1:N:0:34
GCTCTTAAAGAGGAGAAAGGTCATGCGTTCTATGGCTTCTAACTTTACTCAGTTCGTTCTCGTCGACAATGGCGGATCTGGCGACGAGACTGTCGCCCCAAGCAACCTGTCTCTTATACACATCTCCGAGCCCACGAGACCGTACTAGA
+
BBBCBFFFFFFFGGGGGGGGFGFGHGEBEGFHHHHHCHHHHCFFHHHFHHHGDGGGGHHGHFBEEAEEEHBGGGGC/>GHHFEGEG/>/?FGG3FFEFEDAGGE?0GHFFFFHFF2GH2@FGGHHEFG?C?FFEE><@DCEDDHDCDGD
@M02034:409:000000000-BFKT7:1:1112:28797:14252 1:N:0:34
AAAGTCGAGGTGCCTAAAGTGGCAACCCAGACTCCTCCGTCGGTTGGTGGTGTAGAGCTTCCTGTAGCCGCATGGCGTTCGTACTTAAATATGGAACTAACCATTCCAATTTTCGCTGTCTCTTATACACATCTCCGAGCCCACGAGACC
+
BBBBBFBBBBABGGGGGGGGGFGHHHHGGHHGHHHHHHGHHGGGGGGFGGGFHHH5GHHHHFHHHHHHHGGGGGHHGGGGGGHHHHGHHHHHHHGHHHGHHHHHHHHGHHHHHHGGGGGHHHHHHHHHFGHHHHGHGGGFCFGGGCFGGG
@M02034:409:000000000-BFKT7:1:1112:29359:14253 1:N:0:34
GCTCTTAAAGAGGAGAAAGGTCATGCCTCCTACGGCTTCTAACTTTACTCAGTTCGTTCTCGTCGACAATGGCGGAACTGGCGACGTGACTGTCGCCCCAAGCAACCTGTCTCTTATACACATCTCCGAGCCCACGAGACCGTACTAGAT
+
BBBBBFF5FFFFGGGGFGGGGGHHHHHHHHHHHGGEEGHHHHHHHHHHHHHHHHHGEHHGHGFEGEGGGHGHHGGCGGHHHHGGGGGCHGHHHHGGGGGGFHEGHHHHHHHHHHGHGHHHHDGHFHFF@C?FGHGG-AEDGGGHGHHGFD
@M02034:409:000000000-BFKT7:1:1112:14751:14253 1:N:0:34
GCTCTTAAAGAGGAGAAAGGTCATGCTTCGTAGGGCTTCTAACTTTACTCAGTTCGTTCTCGTCGACAATGGCGGAACTGGCGACGTG
+
CBCCCFFFFFFFGGGGGGGGGGHHHHFHHA4BA222BFGHE53ADAA5D55ADA5AFE1F5FGGGAFDFB3B2EF?/>FE??E>EG@E
@M02034:409:000000000-BFKT7:1:1112:24705:14254 1:N:0:34
AAAGTCGAGGTGCCTAAAGTGGCAACCCAGACTAATCCTCCTGTTGGTGGTGTAGAGCTTCCTGTAGCCGCATGGCGTTCGTACTTAAATATGGAACTAACCATTCCAATTTTCGCTGTCTCTTATACACATCTCCGAGCCCACGAGACC
+
BCBBAFAADBAAGGGGGGGGGGGHHHHGGHFGHHHHHHHHHHHHGHEGGGGFFFHGHHHHHHHHHHHGHGGGGGHAEEEGGFHHHHHHHHHHHHEFFHHHHHBHHHHHHHHHHHGGGGGHHEHHGHHHFHGHFGHGG?DGFGHGGFGGGG
@M02034:409:000000000-BFKT7:1:1112:16359:14257 1:N:0:34
GCTCTTAAAGAGGAGAAAGGTCATGCCGGGTCAGGCTTCTAACTTTACTCAGTTCGTTCTCGTCGACAATGGCGGAACTGGCGACGTGACTGTCGCCCCAAGCAACCTGTCTCTTATAGACATCTCCGAGCCCACGAGACCGTACTAGA
+
CCCCCFFFFFFFGGGGGGGGGGHHHHHGGGFGHHHHHHHHHHHHHHHHHHHHHHHFFHHGHGFGGEGGGHHHHGGGGGHHHGGGGGEGHGHHHHGHGGGGGHGHHHHHHHHHHHHHHHHFHHHHHHGGCDFGGHGG?CGEFGDHCEFHF
@M02034:409:000000000-BFKT7:1:1112:8981:14264 1:N:0:34
GCTCTTAAAGAGGAGAAAGGTCATGGGTGCGAGGGCTTCTAACTTTACTCAGTTCGTTCTCGTCGACAATGGCGGAACTGGCGACGTGACTGTCGCCCCAAGCAACCTGTCTCTTATACACATCTCCGAGCCCACGAGACCGTACTAGAT
+
BCCCDFFFFFFFGGGGGGGGGGHHHHHGGGGGGGGGHHHHHHHBGHHHHHHHGHHGFHHGHGBEGEGGGHHHHGGGGGHHHHGGFEEFHGGHGHGHGGCFGHGHHHHHHHHHHHHHHHHHHHHHHHHGCCGGGHGDFGGGEGCGGHHHF<
@M02034:409:000000000-BFKT7:1:1112:27693:14264 1:N:0:34
AAAGTCGAGGTGCCTAAAGTGGCAACCCAGACTAATAATAAGGTTGGTGGTGTAGAGCTTCCTGTAGCCGCATGGCGTTCGTACTTAAATATGGAACTAACCATTCCAATTTTCGCTGTCTCTTATACACATCTCCGAGCCCACGAGACC
+
ABBBBFAADD>AFGGGGGGGFGGHHHHGGGGFHHHHHHHHHHHHHHGGFGEBFGHGHHHHHHHHGHHGHGGGGEHFEEEFEEGHHHHHHFFHHGFFHHHFHHDFHHHDHHHHHHGGGCEGHHGHGHHGFHEHFHFFECGGGGGFGFGGDF
@M02034:409:000000000-BFKT7:1:1112:25076:14265 1:N:0:34
GCTCTTAAAGAGGAGAAAGGTCATGGGTACGGAGGCTTCTAACTTTACTCAGTTCGTTCTCGTCGACAATGGCGGAACTGGCGACGTGACTGTCGCCCCAAGCAACCTGTCTCTTATACACATCTCCGAGCCCACGAGACCGTACTAGAT
+
ABBCCFFFFFFFGGGGGGGGGGHHHHHHHHGGGGGGHHHHHHHHHHHHHHHHHHHGGHHGHGFGGGGGGHHHHGGGGGHHHGGGGGGGHGHHHHGGGGGGGFFHHHHHFGHHHHHHHHHHHHGHHHHGCFFGGHGG@DFGGGFHGHHHHC
@M02034:409:000000000-BFKT7:1:1112:22537:14268 1:N:0:34
AAAGTCGAGGTGCCTAAAGTGGCAACCCAGACTAATAAGGATGTTGGTGGTGTAGAGCTTCCTGTAGCCGCATGGCGTTCGTACTTAAATATGGAACTAACCATTCCAATTTTCGCTGTCTCTTATACACATCTCCGAGCCCACGAGACC
+
BBBBBFABBBABGGGFGGGGGGGHHHHGGHHGHGHHHHHHHHHHHHHFGGEABFHHHGHHHHHHHFHHHGGGGGGFFEEGEEFHHHHHHHHHHHHFFHHGHHFHHHHGHHHHHHGGGGEHHHHEFHHHHHHHHHHEF/CCGGHGGGCDEF
@M02034:409:000000000-BFKT7:1:1112:12853:14282 1:N:0:34
CTCTTAAAGAGGAGAAAGGTCATGTTTCTTTGTGCTTCTAACTTTACTCAGTTCGTTCTCGTCGACAATGGCGGAACTGGCGACGTGACTGTCGCCCCCAGCAACCTGTCTCTTATACACATCTCCGAGCCCACGAGACCGTACTAGAT
+
>>>AADFFDFFBFGGGGGGGGFGGFHHGHHHHHHHHHHHHHHHHHGHHHGHFHHGGHHGHGFGEEEGEHHHFEGGGFHHHFEEEE>EFGHHFHFEDGG/EEGFGHFHGGGHHHGHHGHHHHHFFFHEFFDDGHFCCDGGGGDHFHHFGG
@M02034:409:000000000-BFKT7:1:1112:15812:14282 1:N:0:34
GCTCTTAAAGAGGAGAAAGGTCATGAATGTGAAGGCTTCTAACTTTACTCAGTTCGTTCTCGTCGACAATGGCGGAACTGGCGACGTGACTGTCGCCCCAAGCAACCTGTCTCTTATACACATCTCCGAGCCCACGAGACCGTACTAGAT
+
ABBBBFFFFFFFGGGCGGGCFGFHHFBGHGFCHHHHHHHHHHHHHHHHHHHHHHHGGHHGHGFGFCGGGHGHHGGGGGHHHEFFGGGGHGHHHHFG>E@EGHGHHHGHGHGHHHGFG3FHBGGHHHFF/B/CGGFA<>CE.@ACDHF0<=
@M02034:409:000000000-BFKT7:1:1112:15467:14283 1:N:0:34
AAAGTCGAGGTGCCTAAAGTGGCAACCCAGACTCATGCGGATGTTGGGGTTGTAGAGCTTCCTGTAGCCGCATGGCGTTCGTACTTAAATATGGAACTAACCTTTCCAATTTTCGCTGTCTCTTATACACATCTCCGAGCCCACGAGACC
+
CCCCBDAABBCCGGGGGGGGGGGHHHHGGHHGH33GA52A2AEGHHH0E1AEEDHF55BB5B5@B5DBEEEEEFH1/B>FE12FG4FGBGHHH33?FGHH3B3DB3F4FGFHF4<EEA?FBGGD3DGGHHGFHHHFGFGGGGHGGCGGGF
@M02034:409:000000000-BFKT7:1:1112:7611:14285 1:N:0:34
GCTCTTAAAGAGGAGAAAGGTCATGCGTAATCCGGCTTCTAACTTTACTCAGTTCGTTCTCGTCGACAATGGCGGAACTGGCGACGTGACTGTCGCCCCAAGCAACCTGTCTCTTTACACATCTCCGAGCCCACGAGACCGTACTAGATC
+
ABBBBFFFFFFFAGEGGGGGGGHGHHGGGGGHHGEGGGHHFHHGHHHHBFHHGHHGGFHGHGGGGEGGGHHHHGGCEGHFGFGGGGGGHGHHGGGHGGGGDFEGHHHHHHGHHHHHGH2F2F1GFGGGGCGEGFFCG.<EGDHDC0GF0<
@M02034:409:000000000-BFKT7:1:1112:14896:14285 1:N:0:34
ACAGTCGAGGTGCCTAAAGTGGCAACCCAGACTAATCATAAGGTTGGTGGTGTAGAGCTTCCTGTAGCCGCATGGCGTTCGTACTTCAATCTGGAACTCACCATTCCAATTTTCGCTGTCTCTTATACACATCTCCGAGCCCACGAGACC
+
>1>>AFAA>A>>BFGGGGGG1BFABFGEGHHGFHGHGFHHHHBGGG/EEEEBFEG2DDAFGHHGHG2EFFEEEGHHGEEGGECHFG1FHH@GHG1BGH1BBFGFHHGEGHHHH2EFGGEHFHF>>EFFFFFCGHHE</CCGCEEC@@ECF
@M02034:409:000000000-BFKT7:1:1112:25692:14287 1:N:0:34
AAAGTCGAGGTGCCTAAAGTGGCAACCCAGACTACGCATAATGTTGGTGGTGTAGAGCTTCCTGTAGCCGCATGGCGTTCGTACTTAAATATG
+
>1>A>BA1>>>1BEGD11F3BFAGHGHEGHHFFFFAEF/E1DDDGGH/AEAFADGHDF11F1FGD2D21E//EBF0/EEEEGHH?FF@BBGEB
@M02034:409:000000000-BFKT7:1:1112:13078:14287 1:N:0:34
AAAGTCGAGGTGCCTAAAGTGGCAACCCAGACTAATACTAATGTTGGTGGTGTAGAGCTTCCTGTAGCCGCATGGCGTTCGTACTTAAATATGGAACTAACCATTCCAATTTTCGCTGTCTCTTATACACATCTCCGAGCCCACGAGACC
+
AABCAFABCCBBGGGGGGGGGGGHHHHGFHHGHHHHFHHHHDHHHGHEF?FGHHHHFGHH5GBGGDHHHGGGGGH1EEFGGAGHHEFGHHHHHEFGFHFGHHBGGHFHHHHHHHGGGGGHHGHHFHHHFGHHHHHGGCCGGGHGGGGGGG
@M02034:409:000000000-BFKT7:1:1112:18217:14294 1:N:0:34
AAAGTCGAGGTGCCTAAAGTGGCAACCCAGACTACTAAGAATGTTGGTGGTGTAGAGCTTCCTGTAGCCGCATGGCGTTCGTACTTAAATATGGAACTAACCATTCCAATTTTCGCTGTCTCTTATACACATCTCCGAGCCCACGAGACC
+
CCCCCFBABCABGGGGGGGGGGGHHHHGGHHGHHHHHHHHHHHHHHHGGGEFGHHHHHHHHHHHHHHHHGGGGGHHGGGGGGHHHHHHHHHHHHHHHHHHHHHHHHHHHHHHHHGGGGGHHHHHHHHHHHFHHHHHGGGGGGHGGGGGGG
@M02034:409:000000000-BFKT7:1:1112:25676:14296 1:N:0:34
AAAGTCGAGGTGCCTAAAGTGGCAACCCAGACTGCGCATGATGTTGGTGGTGTAGAGCTTCCTGTAGCCGCATGGCGTTCGTACTTAAATATGGAACTAACCATTCCAATTTTCGCTGTCTCTTATACACATCTCCGAGCCCACGAGACC
+
CCCCCFCCBBAAGGGGGGGGGGGHHHHGGHHGH3FA2AE2BEHEGHHAF1EAFFGAGFGFDFHHHGGEFEGGFGG1EEEGGE2FGGHFGFHFGF33EGHHF03GGGGEGGHHHEEGGGEBGHGH3G?BFFGHGGHFGFGFCFGGC?DFDF
@M02034:409:000000000-BFKT7:1:1112:27339:14297 1:N:0:34
GCTCTTAAAGAGGAGAAAGGTCATGGTTGGTATTGCTTCTAACTTTACTCAGTTCGTTCTCGTCGACAATGGCGGAACTGGCGACGTGACTGTCGCCCCAAGCAACCTGTCTCTTATACACATCTCCGAGCCCACGAGACCGTACTAGAT
+
CCCCCFFFFFFFGGGGGGGGGGGHHGHHGGEHHHHHHHHHHHHHHHHHHHHHHHHGEHHGHGFGGGGGGHHHHGGGGGHHHHGGGGGGHGHHHHGGGGGGGHGHHHHHHHHHHHHHHHHGHHGHHHHGCFGGGGGGGDGGGGGHGHHHH=
@M02034:409:000000000-BFKT7:1:1112:2752:14298 1:N:0:34
GCTCTTAAAGAGGAGAAAGGTCATGGTTCATCATGCTTCTAACTTTACTCAGTTCGTTCTCGTCGACAATGGCGGAACTGGCGACGTGACTGTCGCCCCAAGCAACCTGTCTCTTATACACATCTCCGAGCCCACGAGACCGTACTAGA
+
CCCCCFFFFFFFGGGGGGGGGGHHHHHHHHHHHHHHHHHHHHHHHHHHHHHGGHHGGGHGIGF?EEEEAFFHGGGGGGHHHGGGGGCEHGHHGHGHCA?EFGGHGHHHHHHFHHHGHHFFGGFFDD>E/BCGFGG><@.<FD<EDHGHE
@M02034:409:000000000-BFKT7:1:1112:14528:14301 1:N:0:34
GCTCTTAAAGAGGAGAAAGGTCATGCCGAGGAGTGAT
+
ABCCCFFFFFFFGGGGGGGGGGHGH542A2A2AF255
@M02034:409:000000000-BFKT7:1:1112:9849:14301 1:N:0:34
AAAGTCGAGGTGCCTAAAGTGGCAACCCAGACTGATAATAGTGTTGGGGTTGTAGCACTTGCTGTAGCCGCATGGCGTTCGTACTTAAATATGGAACTAACCTTTCCAATTTTCGCTGTCTCTTATACACATCTCCGAGCCCACGAGACC
+
BBCBAFBABDCCGGGGGGGGGGGHHHHGGHHGHHHHHHH555DDFGH?EAFFEHHD53BF3D5BD55BFFGEG?G1>BFEG1BFG4@FGHHHH3@@FGHHFH3DG3DFHHHHHHGGGGGHHGHHHHGHGHGHHHHFGCCGGGHGGCGFGF
@M02034:409:000000000-BFKT7:1:1112:22925:14305 1:N:0:34
AAAGTCGAGGTGCCTAAAGTGGCAACCCAGACTCCGAATACTGTTGGTGGTGTAGAGCTTCCTGTAGCCGCATGGCGTTCGTACTTAAATATGGAACTAACCATTCCAATTTTCGCTGTCTCTTATACACATCTCCGAGCCCACGAGACC
+
CCCCCFCCBCABGGGGGGGGGGGGHHHGGHHGHHHGGGGGHHHHHHHEGGGFGFHFHHHHHHHHHHHHHGGGGGHHGGGGGEGHHHHHHHGHHHGHGHHHHHHHHHHGHHHHHGGGGGGHHGHHHHHFFHGHHHHFGCFGGGHGGGGGGG
@M02034:409:000000000-BFKT7:1:1112:5647:14310 1:N:0:34
GCTCTTAAAGAGGAGAAAGGTCATGACTTCTGGTGCTTCTAACTTTACTCAGTTCGTTCTCGTCGACAATGGCGGAACTGGCGACGTGACTGTCGCCCCAAGCAACCTGTCTCTTATACACATCTCCGAGCCCACGAGACCGTACTAGAT
+
BCCCCFFFFFFFGGGGGFGGGGGHHHHHHHHGFHHHHGHHHHHHHHHHHHHHHHHGGGHGGFAEGFGGCHHHHGGGGGHHGHGGGEGDHGHHFHGHEE@EAGGHFFHHH?G3GHH3FHHHHGGHFFF?@DFG//FF/>AGG-><?C0<0<
@M02034:409:000000000-BFKT7:1:1112:16820:14311 1:N:0:34
GCTCTTAAAGAGGAGAAAGGTCATGGTGGGTGGTGCTTCTAACTTTACTCAGTTCGTTCTCGTCGACAATGGCGGAACTGGCGACGTGACTGTCGCCCCAAGCAACCTGTCTCTTATACACATCTCCGAGCCCACGAGACCGTACTAGAT
+
AAAAAFFFFFFFCFGGGGGGGGHHFFAAEE2EEEGHHHHGHFHHHHHHHHHGGHHFEGHGHGFEEEGDGHFGGGGGGGHHHGGG/E@EHGHHHHGHEFGGGGF2FGHHHHHHHHHHHHHGHFGHHHHGGGGGGHGG<AGGGGEHGHHGGF
@M02034:409:000000000-BFKT7:1:1112:27087:14312 1:N:0:34
AAAGTCGAGGTGCCTAAAGTGGCAACTAATATTGGTGGTGTAGAGGT
+
A1AAABA>>1>AGGGGG1GGGGGHHHA1GA3ADA1AAEEF01F210A
@M02034:409:000000000-BFKT7:1:1112:2691:14318 1:N:0:34
GCTCTTAAAGAGGAGAAAGGTCATGTCTAATAAGGCTTCTAACTTTACTCAGTTCGTTCTCGTCGACAATGGCGG
+
1AAAADBF1D@CEFEGGGGGGGHHFHHHHHGHHHHHHHCH22FHH2GEGH1FGGGGEGHGHFB/EEEEGHGHHGG
@M02034:409:000000000-BFKT7:1:1112:29641:14321 1:N:0:34
AAAGTCGAGGTGCCTAAAGTGGCAACCCAGACTACTAAGATGGTTGGTGGTGTAGAGCTTCCTGTAGCCGCATGGCGTTCGTACTTAAATATGGAACTAACCATTCCAATTTTCGCTGTCTCTTATACACATCTCCGAGCCCACGAA
+
CCCCCFBBCCAAGGGGGGGGGGGHHHHGGHHGHF35DGF35BFGGGGEGGEFGFHFHHHHGHHHDFGGHGGCGGHFGEFGGGGHHHGHHHHFHHBDHHHHHHBHHHHBGHHHHFGGFEEGFFHHFHHFFGHGHHHGFCDGGGHECC?
@M02034:409:000000000-BFKT7:1:1112:11866:14325 1:N:0:34
GCTCTTAAAGAGGAGAAAGGTCATGGGGGGG
+
AABBBBFFFFDFCGEEFBGGGGGHDB4AA/>
@M02034:409:000000000-BFKT7:1:1112:26284:14326 1:N:0:34
GCTCTTAAAGAGGAGAAAGGTCATGCATCCGTCTGCTTCTAACTTTACTCAGTTCGTTCTCGTCGACAATGGCGGAACTGGCGACGTGACTGTCGCCCCAAGCAACCTGTCTCTTATACACATCTCCGAGCCCACGAGACCG
+
CCCDDFFFFFFFGGGGGGGGGGHHH54F54BA4BFHHHHHHHHHHHHHHHHHHHHGGHHGHGFGGEGGGHHHHGGGGGHHHGGGGGGGHGHHHHGHGGGGFFFGHHHHHHHHHHHDFHHDHBFGHHHG?AFGGHGG->EF.C
@M02034:409:000000000-BFKT7:1:1112:15281:14328 1:N:0:34
GCTCTTAAAGAGGAGAAAGGTCATGCTGGCGCGGGCTTCTAACTTTACTCAGTTCGTTCTCGTCGACAATGGCGGAACTGGCGACGTGACTGTCGCCCCAAGCAACCTGTCTCTTATACACATCTCCGAGCCCACGAGACCGTACTAGAT
+
CCCCCFFFFFFFGGGGGGGGGGHHHHHHHGGGGGGGGHHHHHHHHHHHHHHHHHHGGHHGHGFFGFGGGHHHHGGGGGHHHHGGGGGGHGHHHHGHGGGDDHGHHHHHHHHHHHHHHHHFHFGHHHGGDGGGGHGGGGGGGGEHDGHGG;
@M02034:409:000000000-BFKT7:1:1112:14157:14335 1:N:0:34
GCTCTTAAAGAGGAGAAAGGTCATGTGTGGGAGGGCTTCTAACTTTACTCAGTTCGTTCTCGTCGACAATGGCGGAACTGGCGACGTGACTGTCGCCCCAAGCAACCTGTCTCTTATACACATCTCCGAGCCCACGAGACCGTACTAGAT
+
AAABBFFFFFFFGGGGGGGGGGGFFFGBGGEHGGGGHHHHHHFHHHHHHHHHHHGGFHHGHGFEEEGEFHHHHGGGGGHHHGGGGGFGHGHHHHGGGGGGDHGFHHHHGHHHHHHHHHHGHHHHHHHGGGGGGHGGDDEGGGGHGGHHHC
@M02034:409:000000000-BFKT7:1:1112:22204:14341 1:N:0:34
AAAGTCGAGGTGCCTAAAGTGGCAACCCAGACTCATACTAATGTTGGTGGTGTAGAGCTTCCTGTAGCCGCATGGCGTTCGTACTTAAATATGGAACTAACCATTCCAATTTTCGCTGTCTCTTATACACATCTCCGAGCCCACGAGACC
+
BBBBBFBBBBABGGGGGGGGFGGHHHGGGHGGHHHGHHHHHHHHHHHEFGBFGFHGHHHHHFHHHGHHHGGGGGHHGFGFGFGHHHGHHHFHHHFHHHHHHHHHHHHHHHHHHHGGGGFHHHHHFHHHHHFHHHGHG@DFCEHGGGGGDF
@M02034:409:000000000-BFKT7:1:1112:25105:14341 1:N:0:34
GCTCTTAAAGAGGAGAAAGGTCATGGGGGGGGGGGCT
+
BBBBBFFFFFBFGGEGGGGGGDGGGGHEFGGFFF--;
@M02034:409:000000000-BFKT7:1:1112:11872:14342 1:N:0:34
GCTCTTAAAGAGGAGAAAGGTCATGGGGGGGAGGGCTTCTAACTTTACTCAGTTCGTTCTCGTCGACAATGGCGGAACTGGCGACGTGACTGTCGCCCCAAGCAACCTGTCTCTTATACACATCTCCGAGCCCACGAGACCGTACTAGAT
+
CCCCCFFFFFFFGGGGGGGGGGGHHHHGGGGGGGGGHHHHHHHHHHHHHHHHHHHGGGGGGFCDG@GGGGGGGGFFFFFFFFFFFFFFFFFFFFEFFFFFFFFFFFFFFFFFFFFFFFFFFFFFFFFFAFFFFFFF@DFFFFFFFFFFFF
@M02034:409:000000000-BFKT7:1:1112:15971:14343 1:N:0:34
AAAGTCGAGGTGCCTAAAGTGGCAACCCAGACTGGGCGTGATTTTG
+
BBBBBF3A3AABGGGGGGGFGGGHHHGGGHGGGHHCEG222B55DG
@M02034:409:000000000-BFKT7:1:1112:23900:14344 1:N:0:34
AAAGTCGAGGTGCCTAAAGTGGCAACCCAGACTGTTTGTTCTGTTGGTGGTGTAGAGCTTCCTGTAGCCGCATGGCGTTCGTACTTAAATATGGAACTAACCATTCCAATTTTCGCTGTCTCTTATACACATCTCCGAGCCCACGAGACC
+
AAAAAFAADDA>GBGGGGGGF10G1FGGGH0AFGHHHFAEFGBHHHEGGGGFGGF2A1GHHEGGFEBD1AF/EEGFCGC?EB>/BFGB1GBGGFF11FGHHGBGDGFH>FGHHHC/EE/1>>BFGH2>2GDGCGHBC@/CCFHECCGG/?
@M02034:409:000000000-BFKT7:1:1112:21598:14346 1:N:0:34
GCTCTTAAAGAGGAGAAAGGTCATGAAGGCGCGTGCTTCTAACTTTACTCAGTTCGTTCTCGTCGACAATGGCGGAACTGGCGACGTGACTGTCGCCCCAAG
+
BBBBBBFFFFFFGGGGCGFFFGHHHHFHBHCGGGGEFFHHGHHHGHFHHGHHHHGFGHHGFFFEFCFFCHGFFGGCFG3FGHGC@@EEHEHGGGFGCGG//?
@M02034:409:000000000-BFKT7:1:1112:7497:14349 1:N:0:34
AAAGTCGAGGTGCCTAAAGTGGCAACCCAGACTAAGATTGGGGGTGTAGGGCTTCCTGTAGCCGCATGGCGTTCGTACTTAAATTTGGAAATAACCATTCCAATTTTCGCTGTCTCTTATACACATCTCCGAGCCCACGAGACCGTACT
+
BABCAFABCBBBGGGGGGGFGGGHHHHGGHHGHHGGBF5BG2EEEEEFF31BGHH35BFGHGHFE>1BG?/BEFGG2FGHH3FH4?4BBB3?FBDGGH34BBBBFHHFFGFGGHGFHHHHFFHBFGCD2FCDDGG/FFGGGDGEFFHFH
@M02034:409:000000000-BFKT7:1:1112:15112:14350 1:N:0:34
GCTCTTAAAGAGGAGAAAGGTCATGGCGCCTCCGGCTTCTAACTTTACTCAGTTCGTTCTCGTCGACAATGGCGGAACTGGCGACGTGACTGTCGCCCCAAGCAACCTGTCTCTTATACACTCTCCGAGCCCACGAGACCGTACTAGAT
+
AABCCFFFFFFFGGGGGGGGGGGGHGFGGGGGHGGGGGHHHHHHHHHHGHHHHHHGGHHGHGFGGGGGCHHHHGGGGGHHHHGGGGCFHGHHHHGHGGGGGHEFHHHHHHHHHHHGHHHHHHHHHHDCDCFGHGG<DDGGGDEGGHHGC
@M02034:409:000000000-BFKT7:1:1112:14702:14351 1:N:0:34
GCTCTTAAAGAGGAGAAAGGTCATGTTTTGTTTTGCTTCTAACTTTACTCAGTTCGTTCTCGTCGACAATGGCGGAACTAGCGACGTGACTGTCGCCCCAAGCAACCTGTCTCTTATACACATCTCCGAGCCCACGAGACCGTACTAGA
+
BBBBBFFFFFFFCGGGGGGGGGHHHHHHHHHHHHHHHGHHGFHHHHHFHHHHGGFGEGHGGFAEGFGGGHHHHGGFGGHHHHGGGG?FFGFHHGGEFFGGEHGEGFGHHHHHGHHHHHFHHBFFFHFDCCGGEGAD@FGGGGGHGHFDD
@M02034:409:000000000-BFKT7:1:1112:17760:14352 1:N:0:34
GCTCTTAAAGAGGAGAAAGGTCATGACTTCTGGTGCTTCTAACTTTACTCAGTTCGTTCTCGTCGACAATGGCGGAACTGGCGACGTGACTGTCGCCCCAAGCAACCTGTCTCTTATACACATCTCCGAGCCCACGAGACCGTACTAGAT
+
CCCCCFFFFFFFGGGGGGGFGGHHHHHHHHHHHHHHHHHHHHHHHHHHHHFGHHHGEHHGIGFGGEGGGHHHHGGGGGHHHHGGGGGGHGHHHHGHGGGGGGFHHHHHHHHHHHHHHHHHHHFGHHHGCDGGGHGDACGDGGGEDHHHH<
@M02034:409:000000000-BFKT7:1:1112:12782:14357 1:N:0:34
GCTCTTAAAGAGGAGAAAGGTCATGATGCAGCGTGCTTCTAACTTTACTCAGTTCGTTCTCGTCGACAATGGCGGAACTGGCGACGTGACTGTCGCCCCAAGCAACCTGTCTCTTATACACATCTCCGAGCCCACGAGACCGTACTAGAT
+
BCCCCFFFFFFFGGGGGGGGGGHHHHHHHFEGGGGGGHHHHHHHHHHHHHHHHHHGGHHGHGFFGGGGGHHHHGGGGGHHHHGGGGGGHGHHHHGHGGGGGHGHHHHHHHHHGHHGHHHHHFHHHHHGCGGGGGGGGGDGFCCEAGHHGD
@M02034:409:000000000-BFKT7:1:1112:25365:14363 1:N:0:34
AAAGTCGAGGTGCCTAAAGTGGCAACCCAGACTCAGAATCATGTTGGTGGTGTAGAGCTTCCTGTAGCCGCATGGCGTTCGTACTTAAATATGGAACTAACCATTCCAATTTTCGCTGTCTCTTATACACATCTCCGAGCCCACGAGACC
+
CCCCCFCCCCAAGGGGGFGGGGGHHHHGGHHGHHHHHHHHHHHHHHHGFGEFFGHHHGHHHGHHHHHHHGGGGGHHGEFGGFGHHHHGHHHHHGFHGHHGHHHHHHHHHHHHHFGGGGGHHHHHHHFHFGGHHHHFGGGGGGHGGGGGGG
@M02034:409:000000000-BFKT7:1:1112:27167:14365 1:N:0:34
GCTCTTAAAGAGGAGAAAGGTCATGGGTGGGAGGGCTTCTAACTTTACTCAGTTCGTTCTCGTCGACAATGGCGGAACTGGCGACGTGACTGTCGCCCCAAGCAACCTGTCTCTTATACACATCTCCGAGCCCACGAGACCGTACTCGA
+
ABBBBFFFFFFFGGGEGGGGGGGFD4ABE22AF?E2GHHHFHHGFFF5A553ADAFEFFFFFEGG0E1E3EHFFG/E/@F3EE>/E/?FFD3?F/F?A/<?F/??CGFFGFFBGB1@FG1GHFGF<DC/A->F.CC<-<<<-<:CA0.;
@M02034:409:000000000-BFKT7:1:1112:15118:14371 1:N:0:34
AAAGTCGAGGTGCAGAAAGGGGAAACCCCCA
+
1>>1>B>>>>>>AA1B1FF0AA0AA0BB00A
@M02034:409:000000000-BFKT7:1:1112:23239:14375 1:N:0:34
AAAGTCGAGGTGCCTAAAGTGGCAACCCAGACTGGGTCGGGGGTTGGTGGTGTAGAGCTTCCTGTAGCCGCATGGCGTTCGTACTTAAATATGGAACTAACCATTCCAATTTTCGCTGTCTCTTATACACATCTCCGAGCCCACGAGACC
+
ABBBAFAABBABGGGGGGGGGGGHHHHGGHHGHHHHGHGGGGGGGGGAFGEGHHHFHHHHHHHHGHHHHGGGGGHGGGGGGGHHHHHHHHHHHHFHGFHHFHHHHHGGHHHHHHGGGGFHHHHHHHHHHHBHGFGHFCGGGGHGGGGGGG
@M02034:409:000000000-BFKT7:1:1112:28782:14376 1:N:0:34
GCTCTTAAAGAGGAGAAAGGTCATGAATGGTCATGCTTCTAACTTTACTCAGTTCGTTCTCGTCGACAATGGCGGAACTGGCGACGTGACTGTCGCCCCAAGCAACCTGTCTCTTATACACATCTCCGAGCCCACGAGACCGTACTAGAT
+
>AAAA13D1F1FAAEGGGGGD1EDAFE3BGAG3ED1FGH1AD1FGBG1GGDGGHGFECFFFAFAE/EEEHAFCEG/@EHDG/EE/E@EHEGHFFFHGGGGGC/0BFGGGHGHEFHDGG2BF1FGG1F/>@@/F/F@<>CEG?.<CGHH0=
@M02034:409:000000000-BFKT7:1:1112:14730:14381 1:N:0:34
GCTCTTAAAGAGGAGAAAGGTCATGGGGGGGAGGGCTTCTAACTTTACTCAGTTC
+
ABBBBFFFFFFFFGGGGGGGGGHGFHHEGEC@C-@.:GCCC0:=;CFHF00;:::
@M02034:409:000000000-BFKT7:1:1112:6493:14382 1:N:0:34
AAAGTCGAGGTGCCTAAAGTGGCAACCCAGCCTATTTCTGGTGTTGGGCTTGTAGCAGTTGCATTGTCCGCATAGTTTTC
+
CCCCCFAABBBBGGGGGGGGGGGHHHHGGHHGHFHHGBH5BFGG?G2A2BGABBFB53BA5D35D355A1AAE1@@55DD
@M02034:409:000000000-BFKT7:1:1112:19589:14382 1:N:0:34
AAAGTCGAGGTGCCTAAAGTGGCAACCCAGACTAGGGATGGTGTTGGTGGTGTAGAGCTTCCTGTAGCCGCATGGCGTTCGTACTTAAATATGGAACTAACCATTCCAATTTTCGCTGTCTCTTATACACATCTCCGAGCCCACGAGACC
+
A1AA1BAAD>AAGFFAAGCG1FAFGFBFFEHEGHFFHGFAFGFAAAABAEAFGFHHHEEHHCGGGFGHHGE/EEHGGEGFGEGHFHFF1GDBGFGFCGFFGHHFFF2EFGFFHHCEFGGFFEGHHFEGFGBHHFFFG?CCCGHGG?/CCF
@M02034:409:000000000-BFKT7:1:1112:16049:14388 1:N:0:34
AAAGTCGAGGTGCCTAAAGTGGCAACCCAGACTCAGAAGAGGGTTGGGGTTGTAGAACTTGCTGTGGCCGCATGGTGTTCGAACTTAAATATGAAACTAACCTTTGCAATTTTCGCTGTCTCTTATACACATCTCCGAGCCCACGAGACC
+
CCCCBFBBCBBCGGGGGGGGGGGHHHHGGHHGHGGG3D3B22BBFEEE0AEEEFG553BD5D55D32?BEE>E1?3BBEGF1?B?4FFGHHFG443BFGGB03D33B4FHFHHFEGGD?DHHHGDH3FHGHHHHB2ECGGDFGGCFC/CF
@M02034:409:000000000-BFKT7:1:1112:27121:14389 1:N:0:34
GCTCTTAAAGAGGAGAAAGGTCATGCCTCCTGCTGCTTCTAACTTTACTCAGTTCGTTCTCGTCGACAATGGCGGAACTGGCGACGTGACTGTCGCCCCAAGCAACCTGTCTCTTATACACATCTCCGAGCCCACGAGACCGTACTAGAT
+
CCCCCFFFFFFFGGGGGGGGGGHHHHHHHHHHHHHHHHHHHHHHHHHHHHHHHHHGEHHGHGGGGEGGGHHHHGGGGGHHHHGGGGEGHGHHHHGGFGGGGHGFHHHHHHHHHHHHHHHHHHHHHHHGFFGGGGGGCDGGGCAHGHHHHD
@M02034:409:000000000-BFKT7:1:1112:11925:14392 1:N:0:34
AAAGTCGAGGTGCCTAAAGTGGCAACCCAGACTGATAAGAAGGTTGGTGGTGTAGAGCTTCCTGTAGCCGCATGGCGTTCGTACTTAAATATGGAACTAACCATTCCAATTTTCGCTGTCTCTTATACACATCTCCGAGCCCACGAGAC
+
>3AA>BA>>2A>BBFBCGGFAFBFGABBBFFAFGGFDDFABBCBBBAAAEEBBBG5B5BB5B5ABADDBEE>BEB10>>F11FHBB@BBB@BF3BB3B3@@B3BB44BFGFDHHCEEEEDF4FH4HFHBGFHCGGGDFC?CEFA@DGFA
@M02034:409:000000000-BFKT7:1:1112:28892:14393 1:N:0:34
GCTCTTAAAGAGGAGAAAGGGCATGGGTGC
+
>1>1AF@D1FDFCFGGGGGG1ABB0BG00A
@M02034:409:000000000-BFKT7:1:1112:22081:14395 1:N:0:34
AAAGTCGAGGTGCCTAAAGTGGCAACCCAGACTAATCCTACGGTTGGTGGTGTAGAGCTTCCTGTAGCCGCATGGCGTTCGTACTTAAATATGGAACTAACCATTCCAATTTTCGCTGTCTCTTATACACATCTCCGAGCCCACGAGACC
+
BBBBBFBBBBAAGGGGGGGGGGFFHHHGGHHGHHGHHHHHHGGHGGGAFGEFGFHHHGHHHHHHHHHGHGGEGGHHGEGGGEGHHHHGHGHHHHGHHHHHHHHHHHGHHHHHHHGGGGGHHHHGHHFHHGHHHHHHGFGGGGHGGGGGGG
@M02034:409:000000000-BFKT7:1:1112:26531:14398 1:N:0:34
AAAGTCGAGGTGCCTAAAGTGGCAACCCAGACTGTTAATAATGTTGGTGGTGTAGAGCTTCCTGTAGCCGCATGGCGTTCGTACTTAAATATGGAACTAACCATTCCAATTTTCGCTGTCTCTTATACACATCTCCGAGCCCACGAGACC
+
>1>>AFAA@D>AEGFGGGGGFBFCGHH0FFFGFGF2FFDFHHDGHH/ABA/BFFEAGBGGHFHFGHHHGGCEEEHGEEEAEEE>FHHFHHDDGHFGHHHHEFHFBHHHHHHHHHGGFGEHHHHHHHHFHFFHHHHGC>/BCFGGCCCGGG
@M02034:409:000000000-BFKT7:1:1112:19586:14401 1:N:0:34
AAAGTCGAGGTGCCTAAAGTGGCAACCCAGACTAGGGATGGTGTTGGTGGTGTAGAGCTTCCTGTAGCCGCATGGCGTTCGTACTTAAATATGGAACTAACCATTCCAATTTTCGCTGTCTCTTATACACATCTCCGAGCCCACGAGACC
+
BBBBBFBBBBBBGGGGGGGGGGGHHHHGGHHGHHHHHHGGGHHHGHHGEFEFFHFFHHHHHHHHHGHGGGGGGGHHGEGGGEGHEHFDGHHHHH33FHHHGHHHHHFFGHHHHH@DEEEHHHHHHHHHFHDGHHHEGDC@BFGFCDGFGF
@M02034:409:000000000-BFKT7:1:1112:14789:14403 1:N:0:34
GCTCTTAAAGAGGAGAAAGGTCATGGGGGGGAAGGCTTCTAACTTTACTCAGTTCGTTCTCGTCGACAATGGCGGAACTGGCGACGTGACTGTCGCCCCAAGCAACCTGTCTCTTATACACATCTCCGAGCCCACGAGACCGTACTAGAT
+
CCCCCFFFFFFFGGGGGGGGGGGHHHHGGGGGGGGHHHHHHHHHHHHHHHHHGHHGDGHGHGCFFDGGGGFGGGGGFFFFFFFFFFADFFFFFFFFFFFFDFFFFFFFFFFFFFFFFFFFFFFFFFFFCDFFFFFFFCFDFFDFFFFFF;
@M02034:409:000000000-BFKT7:1:1112:18101:14403 1:N:0:34
GCTCTTAAAGAGGAGAAAGGTCATGAATGCGAGGGCTTCTAACTTTACTCAGTTCGTTCTCGTCGACAATGGCGGAACTGGCGACGTGACTGTCGCCCCAAGCAACCTGTCTCTTATACACATCTCCGAGCCCACGAGACCGTACTAGA
+
BBBBBFFFFFFFGGGGGGGGGGHHHHGHHHGGGGCGHHHGHHHHHHGGHHHGHHHEEHFFHFFEGGGGEHGGFEGEEEHHHEFEFGGGHAGFGFGHGADGGEGHFHGGGHCFDFHDGGGFGFF1F1?A<ACGGCC@-<CFGGAE.CGCB
@M02034:409:000000000-BFKT7:1:1112:20796:14405 1:N:0:34
GCTCTTAAAGAGGAGAAAGGTCATGGGTGGTGGTGCTTCTAACTTTACTCAGTTCGTTCTCGTCGACAATGGCGGAACTGGCGACGTGACTGTCGCCCCAAGCAACCTGTCTCTTATACACATCTCCGAGCCCACGAGACCGTACTAGAT
+
DCCDDFFFFFFFGGGGGGGGGGGHHHHGGGAFEFGHHHHHHHHHHHHHHHHHHHHGFHHGHGFFGGGGGHHHHGGGGGHHHHGGGGGGHGHHHHGGFGGGGHGHHHHHHHHHHHHHHHFGHHHHHHGG@DGGGEGDCDFGEFAGDHGHH=
@M02034:409:000000000-BFKT7:1:1112:3446:14406 1:N:0:34
GCTCTTAAAGAGGAGAAAGGTCATGGGTTCTTCGGCTTCTAACTTTACTCAGTTCGTTCTCGTCG
+
A>>AA@3DBFBFCGGGGGGGBBFGDHGBFH1FGHGGGGHFEF1FGBDFG11BDGGGACHGHF//A
@M02034:409:000000000-BFKT7:1:1112:18937:14412 1:N:0:34
AAAGTCGAGGTGCCTAAAGTGGCAACCCAGACTGGTTCTCAGGTTGGTGGTGTAGAGCTTCCTGTAGCCGCATGGCGTTCGTACTTAAATATGGAACTAACCATTCCAATTTTCGCTGTCTCTTATACACATCTCCGAGCCCACGAGACC
+
ABCCCFCCBBAAGGGGGGGGGGGHHHHGGHHGHHHHHHHHHHHFHHGGGGEFGHHHHHHHHHHHHHHHHGGGGGHHGFGGGGHHHHGHHHHHHHHHGHHFHHGHHHHHHHHHHHGGGGGHHHHHHHHHFHHHHHHHGGGGGGHGGGGGGG
@M02034:409:000000000-BFKT7:1:1112:6049:14413 1:N:0:34
AAAGTCGAGGTGCCTAAAGTGGCAACCCAGACTGGGGGTGCTGTTGGTGTTGTAGCA
+
3>AAAF3AAD>ABFGGGGGGGAFHGHHA222BGGCG2EAE1B5DG31B11AAF5D55
@M02034:409:000000000-BFKT7:1:1112:3428:14417 1:N:0:34
AAAGTCGAGGTGCAGAACGTGGAAAGGCTCCTCGG
+
>1>A>3>1>>>>11B11BAAAAABBB0A1BABBBA
@M02034:409:000000000-BFKT7:1:1112:10435:14418 1:N:0:34
GCTCTTAAAGAGGAGAAAGTTCATGATGGGGAGGGCTTCTAACTTTACTCAGTTCGTTCTCGTCGACAATGGCGGAACTGGCGACGTGACTGTCGCCCCAAGCAACCTGTCTCTTATACACATCTCCGAGCCCACGAGACCGTACTAGAT
+
ABCCCFFFFFFFGGGGGGGGGGHHHFFHCFAFEAA2GGHHHH3GHGDGHH5BFGHG1FEFDFBEG0AEEGHHHGGE?EGHGEE@EGEDHG4FGGGEFG?A/F/BB0BGHHHGHHH>FHGHHHGFHHEF/>DFGHEC@@AGGGGEDHGFF;
@M02034:409:000000000-BFKT7:1:1112:25987:14420 1:N:0:34
AAAGTCGAGGTGCCTAAAGTGGCAACCCAGACTCAGAATGATGTTGGTGGTGTAGAGCTTCCTGTAGCCGCATGGCGTTCGTACTTAAATATGGAACTAACCATTCCAATTTTCGCTGTCTCTTATACACATCTCCGAGCCCACGAGACC
+
AAAAAFBBBBAAGGGGGGFGFGFHFHFGGGHGHHHHHHHHGHHGHGHEFG2FFGHFHHHHHHHHGGGEFEEGGGHFEEEGFEGHHHGGHHGHHHEHGFGGFEHHHHHGHGFHHHGFGGEFEFGHGHHH43?FFHHHGFCCGGHGGGGGGE
@M02034:409:000000000-BFKT7:1:1112:19284:14420 1:N:0:34
GCTCTTAAAGAGGAGAAAGGTCATGCCTTCTACTGCTTCTAACTTTACTCAGTTCGTTCTCGTCGACAATGGCGGAACTGGCGACGTGACTGTCGCCCCAAGCAACCTGTCTCTTATACACATCTCCGAGCCCACGAGACCGTACTAGAT
+
ABCCBFFFFFFFGGGGGGGGGGHHHHHHHHHHHHHHHHHHHHHHHHHHHHHHHHHGGHHGHGGGGGGGGHHHHGGGGGHHHHGGGGGGHGHHHHGHGGGGEGGGHHHHHHHHHHHFHHHHHHHHHGHGCGGGGGGD<CFGGGGHGGHHHG
@M02034:409:000000000-BFKT7:1:1112:18116:14421 1:N:0:34
GCTCTTAAAGAGGAGAAAGGTCATGTCTTTTAAGGCTTCTAACTTTACTCAGTTCGTTCTCGTCGACAATGGCGGAACTGGCGACGTGACTGTCGCCCCAAGCAACCTGTCTCTTATACACATCTCCGAGCCCACGAGACCGTACTAGAT
+
CCCCCFFFFFFFGGGGGGGGFGHHFHHHHHHHHHHHHHHHHHHHHHHHHHHHHHHGEHHGHGFGGFGGGHHHHGGGGGHHHHGGGGGGHGGHHHGHGGGGGGEGHHHHHHHHHHHHHHHHHHHHHHHGCFGGGHGGDFGGGGGHGHHHHF
@M02034:409:000000000-BFKT7:1:1112:20389:14426 1:N:0:34
GCTCTTAAAGAGGAGAAAGGTCATGACGTCTAATGCTTCTAACTTTACTCAGTTCGTTCTCGTCGACAATGGCGGAACTGGCGACGTGACTGTCGCCCCAAGCAACCTGTCTCTTATACACATCTCCGAGCCCACGAGACCGTACTAGAT
+
CCCCCFFFFFFFGGGGGGGGGGHHHHGEFECEFGHHHHHGHHHHHHHHHHHHHHHGGHHGHGFFEEEGGHGHHGGGGGHHHHEGGGEGHGGHHHGHGFGGGGGHHHHHHHHHHHHGHHFGHHHHHHHG@DGGGGG@@CGEGGAHGGGGH=
@M02034:409:000000000-BFKT7:1:1112:14403:14429 1:N:0:34
AAAGTCGAGGTGCCTAAAGTGGCAACCCAGACTGGGGGGGGGGTTGGTGGTGTAGAGCTTCCTGTAGCCGCATGGCGTTCGTACTTAAATATGGAACTAACCATTCCAATTTTCGCTGTCTCTTATACACATCTCCGAGCCCACGAGACC
+
ABBBAFBA@DAAGGGGGGGFFGGHCHHEFHEDHHHHGGCGFFFB?BB9AD.EEFFFFFFFFFFBBBFFBABBDFF?BDDEFAFFE;BFFFBBF/;BBFFFFFBFFFFFFFFFFBDFFF99FEFFFFEFFFFFFFFFA=DFFEFFF;AFDA
@M02034:409:000000000-BFKT7:1:1112:27667:14430 1:N:0:34
AAAGTCGAGGTGCCTAAAGTGGCAACCCAGACTAGTCCGTCGGTTGGTGGTGTAGAGCTTCCTGTAGCCGCATGGCGTTCGTACTTAAATATGGAACTAACCATTCCAATTTTCGCTGTCTCTTATACACATCTCCGAGCCCACGAGACC
+
CCCCCFCBCBAAFGGGGGGGGGGFHHHGGHHGHHGHHHGHHGGGGGGGGGEFFFHGHHHHHHHHGHGHHGGGGGHHGGGGGFHHHHHHHHHHHHGGGHGCFHFHHHHFFHHHHHGGGGGGGHHHHHHHFGFHHHHHGFGGGGHGGGGGGA
@M02034:409:000000000-BFKT7:1:1112:11324:14430 1:N:0:34
GCTCTTAAAGAGGAGAAAGGTCATGGTTGTGCATGCTTCTAACTTTACTCAGTTCGTTCTCGTCGACAATGGCGGAACTGGCGACGTGACTGTCGCCCCAAGCAACCTGTCTCTTATACACATCTCCGAGCCCACGAGACCGTACTAGAT
+
AAAAAFFFFFFFGC1GGGGGGG1FGCFGEAEHFBEBAFHHHHHHFHHHHFFFDG2A/FGFHFBEEAE?/FGHFEECEEFGBHGE/E/?>F2>BGC/?E@E<<E0GFGHHHHHHHHFGHHHHGHFHHGGCGGGEGGGCGCCCC..CGD<GD
@M02034:409:000000000-BFKT7:1:1112:10762:14431 1:N:0:34
GCTCTTAAAGAGGAGAAAGGTCATGGGGGAGAGGGCTTCTAACTTTACTCAGTTCGTTCTCGTCGACAATGGCGGAACTGGCGACGTGACTGTCGCCCCAAG
+
AABABFFFFFFFGFFCFGGGGGHHFFHGGGGGGGCFHHHHHGHHHHHHHFFGHHGGEGHGHGGGGEE?EDBGGGG??FHGHHGGCEGDHGHFHHFGFG/B<C
@M02034:409:000000000-BFKT7:1:1112:17610:14436 1:N:0:34
AAAGTCGAGGTGCCTAAAGTGGCAACCCAGACTAAGCCTGGTGTTGGTGGTGTAGAGCTTCCTGTAGCCGCATGGCGTTCGTACTTAAATATGGAACTAACCATTCCAATTTTCGCTGTCTCTTATACACATCTCCGAGCCCACGAGACC
+
ABB@BFBBBDBBGGGG4FGFGGGHHHHGGHHGHHHHHHHHGGHHGHAB21FAFGHGFFHHFHHGHFDEFGGGGEHFEFGGGGGHHHHGGHHHHFFFFHDFGHDGHHGHFGGHHHGGGGGHHHHHHHGHHFFFHHFFDCCFCFHGGGGGGG
@M02034:409:000000000-BFKT7:1:1112:6843:14437 1:N:0:34
GCTCTTAAAGAGGAGAAAGGTCATGGTGGTGGGGGCTTCTAAGTTTACTCTGTTCGATCTCGTCGGCAATGGCGGAACTGGCGACGTGACAGTCGCCCCAAGCAACCTGTCTCTTATACACATCTCCGAGCCCACGAGACCGTACTAGAT
+
BBBBBFFFFFFFGFEGGGGGFGHHHHGHGGGGGFGGGHHHHF5DFGFGHH5FFGGG1DFGHHFEG0>>>GGHHGGG?@GHHFGGFGFFHG4BBDBBDDCFDG/2??GHHHGHGHHHHHHHHGFCGHHGACCGGEED<AEGGGEHGHHHH;
@M02034:409:000000000-BFKT7:1:1112:12315:14438 1:N:0:34
GCTCTTAAAGAGGAGAAAGGTCATGATTCAGAAGGCTTCTAACTTTACTCAGTTCGTTCTCGTCGACAATGGCGGAACTGGCGACGTGACTGTCGCCCCAAGCAACCTGTCTCTTATACACATCTCCGAGCCCACGAGACCGTACTAGAT
+
DCDDDFFFFFFFGGGGGGGGGGGHHHHHHHHHHHHHHHHHHHHHHHHHHHHHHHHGGHHGHGFEGEGGGHHHHGGGGGHHHHGGGGGGHGHHHHGHGGGFGHGHHHHHHGHHHHHHHHHHHHHHHHHG?BGGFHGDCDGGGGFHGHGHH=
@M02034:409:000000000-BFKT7:1:1112:16004:14439 1:N:0:34
AAAGTCGAGGTGCCTAAAGTGGCAACCCAGACTGGGAATAATGTTGGTGGTGTAGAGCTTCCTGTAGCCGCATGGCGTTCGTACTTAAATATGGAACTAACCATTCCAATTTTCGCTGTCTCTTATACACATCTCCGAGCCCACGAGACC
+
BBBBBFBBDD>AFEGGGGGGFGGGHHHFGHGGHHHHGHHHHHGHHHHGGGEFFHHGHHHHHHHHGHHHHGGGGGHHGGGGGGGHHHHHHHHHHHHGFHDFHHGHHHHHHHHHHHGGGGGFHHHHHHHHGHFHHHHHGGGGGGHGGDGGGG
@M02034:409:000000000-BFKT7:1:1112:16246:14441 1:N:0:34
GCTCTTAAAGAGGAGAAAGGTCATGACGTGTAAGGCTTCTAACTTTACTCAGTTCGTTCTCGTCGACAATGGCGGAACTGGCGACGTGACTGTCGCCCCAAGCAACCTGTCTCTTATACACATCTCCGAGCCCACGAGACCGTACTAGAT
+
CCCCCFFFFFFFGGGGGGGGGGHHHHHGFGHHHHHHHHHHHHHHHHHHHHHHGHHFEGHGHFFEEEGGEHGHHGGGGGHHHHGGFGGGHGHHHHGHFGGGGHFFHHHHHHHHHHHHHHHGHHBGHHGGCDCGGHGF-ADFFGAGGHHHH=
@M02034:409:000000000-BFKT7:1:1112:25985:14442 1:N:0:34
AAAGTCGAGGTGCCTAAAGTGGCAACCCAGACTT
+
BBBABFBBBBBBGGGGGGGGGGGHHHHGGHHGH5
@M02034:409:000000000-BFKT7:1:1112:14158:14443 1:N:0:34
AAAGTCGAGGTGCCTAAAGTGGCAACCCAGACTCTTACTTGTGTTGGTGGTGTAGAGCTTCCTGTAGCCGCATGGCGTTCGTACTTAAATATAGAACTAACCATTCCAATTTTCGCTGTCTCTTATACACATCTCC
+
AA3AAFAAB@AAGGGGGGGGGFGFHHHGGGHGH3GG55D55DFGBG2AFE1FHDFB55FGGHHHH5F5FEE0BECFEEEEFG2?GGHGFDDH4B4@GGEF313BGBE4BFGHHG/AE/?FHFFG4B?E?FHHHGFF
@M02034:409:000000000-BFKT7:1:1112:13059:14444 1:N:0:34
GCTCTTAAAGAGGAGAAAGGTCATGGGTACTCGGGCTTCTAACTTTACTCAGTTCGTTCTCG
+
AAAAAFFFFFFFG1EGGGGGGGBGHF0BBGFHCAE0EEHH2GBDGFDAFG111DBF/BF/2A
@M02034:409:000000000-BFKT7:1:1112:12176:14446 1:N:0:34
AAAGTCGAGGTGCCTAAAGTGGCAACCCAGACTATGCCTACGGTTGGTGGTGTAGAGCTTCCTGTAGCCGCATGGCGTTCGTACTTAAATATGGAACTAACCATTCCAATTTTCGCTGTCTCTTATACACATCTCCGAGCCCACGAGAC
+
BABBCFBADBBBGGGGGGGGGGGHHHHGGH2BG3EGF35A22BFFAEGA1EFFGH555BF5GDGH5A5EEGEGEH1>>EFG1?F1@BFGF4FHF3BGHGGEG3BG4FF4FFHHHGGGAEHFHHHFHHHGGHHHHHHGCGGGGGGGGGF<
@M02034:409:000000000-BFKT7:1:1112:21445:14451 1:N:0:34
GCTCTTAAAGAGGAGAAAGGTCATGACGGTTGGTGCTTCTAACTTTACTCAGTTCGTTCTCGTCGACAATGGCGGAACTGGCGACGTGACTGTCGCCCCAAGCAACCTGTCTCTTATACACATCTCCGAGCCCACGAGACCGTACTAGAT
+
ABCCCFFFFFFFGGGGGGGGGGGHHFAEEEA22AFGHHHHHHHHHHHHHHHHHHHGGHHGHGFGGFGGGHHHHGGGGGHHHHGGGGGGHGHHHHGHGGGGGHGFHHHHHGHHGHHHHHHHHHHHHHHGCGFGGHGGGGGGC@.<<.0=G=
@M02034:409:000000000-BFKT7:1:1112:18645:14455 1:N:0:34
AAAGTCGAGGTGCCTAAAGTGGCAACCCAGCTTG
+
CCCCCFCCCCABGGGGGGGGGGGHHHHGGHF3BG
@M02034:409:000000000-BFKT7:1:1112:12795:14467 1:N:0:34
AAAGTCGAGGTGCCTAAAGTGGCAAACCAGACTACTAAGCATATTGGTGGTGTAGCGCTTCCTGTAGCCGCATGGCGTTCGTACTTAAATATGGAACTAACCATTCCAATTTTCGCTGTCTCTTATACACATCTCCGAGCCCACGAGACC
+
CCCCCFCBDD>AFGGGGGGGGGGHHHHGHHHGHGEG5GH35G5DFFF522BAA3G500AB1BAGF55A3EF?EEF1E?EEE?2E1@4G3@4@B@33FFBE303BB4D4BFFHE4<EEA<BB4F?3FD?F?FCGBH2A?@CC/FFD/CE/?
@M02034:409:000000000-BFKT7:1:1112:13979:14475 1:N:0:34
AAAGTCGAGGTGCCTAAAGTGGCAACCCAGACTGGGTCGGGGGTTGGTGGTGTAGAGCTTCCTGTAGCCGCATGGCGTTCGTACTTAAATATGGAACTAACCATTCCAATTTTCGCTGTCTCTTATACACATCTCCGAGCCCACGAGAC
+
AABCAFBADBCBGGGGGGGGFGGHHHHFFHHGHHHH3BAEEGGFGEG>FEFGHHHHHHHHBGDGH4GGHGG>EEFFEEGGG/FGGDGGHHHFHGGHHHFGFH2FFGGFHHHHHHGGGGEHHGHHHHHHGHHGGHHHGGGGGGHGGFGDG
@M02034:409:000000000-BFKT7:1:1112:6637:14476 1:N:0:34
AAAGTCGAGGTGCCTAAAGTGGCAACCCAGACTCATACTAGTGTTGGTGGTGTAGAGCTTCCTGTAGCCGCATGGCGTTCGTACTTAAATATGGAACTAACCATTCCAATTTTCGCTGTCTCTTATACACATCTCCGAGCCCACGAGACC
+
BBCCAFCCC?AAGGGGGGGGGGGGHHHGGGGCGHHGHHHG5DFFGHFECFAABBGHHHFFGHGHHGFHHGGAEDCGGEEFGG2GHBG3EGH4@D3BFEGGG1GF3?G4BFEGGFEGGGEDEHGFBGGHGH2FFFHBF/C@CC/F/>AE?F
@M02034:409:000000000-BFKT7:1:1112:15452:14478 1:N:0:34
GCTCTTAAAGAGGAGAAAGGTCATGGGTTTGGGTGCTTCTAACTTTACTCAGTTCGTTCTCGTCGACAATGGCGGAACTGGCGACGTGACTGTCGCCCCAAGCAACCTGTCTCTTATACACATCTCCGAGCCCACGAGACCGTACTAGAT
+
AAAABFFFFFFFGGGGGGGGGGHHGHHAFFEGGFGGHHGHHHHHHHHHHHHGHHHGGHHGHGFEGEFGFHHHGGGFGGHHHHGG@F/EGGGHHFGHGGGGGHGHHHHHHHHHFHHHHHHHHHGFHHGGCCGGGHGDDFDGFGGHFHHHGD
@M02034:409:000000000-BFKT7:1:1112:11424:14480 1:N:0:34
GCTCTTAAAGAGGAGAAAGGTCATGTCTACTTCGGCTTCTAACTTTACTCAGTTCGTTCTCGTCGACAATGGCGGAACTGGCGACGTGACTGTCGCCCCAAGCAACCTGTCTCTTATACACATCTCCGAGCCCACGAGACCGTACTAGAT
+
ABBBBFFFFFFFFGGGGGGGGFHHFHHHHHHHHGGGGGHHHHFHHHHFHHHHHHHGDGHGHGAEEEFGGHFHHGG?@FHHHHFGFE@FHGFHHFFHGGGDGHEFHFHHHHHHHHHHHHHGHHHHHHGGCGGGGFGGGGGGGGDEGHHHHG
@M02034:409:000000000-BFKT7:1:1112:25628:14486 1:N:0:34
GCTCTTAAAGAGGAGAAAGGTCATGGGGATGGGGGCTTCTAACTTTACTCAGTTCGTTCTCGTCGACAATGGCGGAACTGGCGACGTGACTGTCGCCCCAAGCAACCTGTCTCTTATACACATCTCCGAGCCCACGAGACCGTACTAGAT
+
CCCCCFFFFFFFGGGGGGGGGGHFGHGG2EDGHGGGGHHHHHHHHHHHHHHHHHHFFHHGHGFEGEGGGHHHHGGGGGHHHGGGGGGGHGHHHHGHGDCFFHGHHHHHFHHHGHGFHFFDHFFGFHFDADCGGHE<-CD?GGAGDHHHEG
@M02034:409:000000000-BFKT7:1:1112:2490:14489 1:N:0:34
GCTCTTAAAGAGGAGAAAGGTCATGGCTCCGCAGGCTTCTAACTTTACTCAGTTCGTTCTCGTCGACAATGGCGGAACTGGCGA
+
1AAAA@3FFFBF1FEGGGGGFFGF3AC0FF0E0EEFCHCGH21FHFFH1EEGHHH//BGGHGFFGEAFED1FFGGGCGHGHGGG
@M02034:409:000000000-BFKT7:1:1112:10069:14490 1:N:0:34
GCTCTTAAAGAGGAGAAAGGTCATGGTGGGTGGTGCTTCTAACTTTACTCAGTTCGTTCTCGTCGACAATGGCGGAACTGGCGACGTGACTGTCGCCCCAAGCAACCTGTCTCTTATACACATCTCCGAGCCCACGAGACCGTACTATAT
+
AABBBFFFFFFFGGGGFGGGGGFHHHBGGFEEGGGHHHHHGHHHHHHHGGHGHHFEEGHGGFAEE0E?EGGHEGGEECGHGGGFCEGA/?FDDGE/EECC/FEF20FGFHFHFHHGHHFFHGGFHFDA><ACGEGC@DGGEGAHGGG00C
@M02034:409:000000000-BFKT7:1:1112:20270:14494 1:N:0:34
GCTCTTAAAGAGGAGAAAGGTCATGTATAGGTCGGCTTCTAACTTTACTCAGTTCGTTCTCGTCGACAATGGCGGAACTGGCGACGTGACTGTCGCCCCAAGCAACCTGTCTCTTATACACATCTCCGAGCCCACGAGACCGTACTAGAT
+
CCCCCFFFFFFFGGGGGGGGGGHHHHHHHHHHHGGGGGHHHHHHHHHHHHHHHHHFFHHGHGFFGGGGGHHHHGGGGGHHHHGGGGFGHGHHGHGHGGGGGGGHHGHHHHHHHHGHHGHHHFGGHBGGCGGGGGGGCGCDGGEHGHHHHG
@M02034:409:000000000-BFKT7:1:1112:16541:14495 1:N:0:34
AAAGTCGAGGTGCCTAAAGTGGCAACCCAGACTACTAATGCTGTTGGTGGTGTAGAGCTTCCTGTAGCCGCATGGCGTTCGTACTTAAATATGGAACTAACCATTCCAATTTTCGCTGTCTCTTATACACATCTCCGAGCCCACGAGACC
+
BBBBADAABCBCGGGGGGGGGGGFHHHGGHFGHHHHHHH55DFFG3GFF2BFFFHF55BF5B5AB5DDFEEEG1F1>?EFF1BFFDGEGHFHH3BBFGFHB13BB4FDFGHHHHGGGGGFHGHHHHHHHFHHHHHFGFCG?AGFGDGGGF
@M02034:409:000000000-BFKT7:1:1112:10048:14495 1:N:0:34
GCTCTTAAAGAGGAGAAAGGTCATGGTGGGTGGTGCTTCTAACTTTACTCAGTTCGTTCTCGTCGACAATGGCGGAACTGGCGACGTGACTGTCGCCCCAAGCAACCTGTCTCTTATACACATCTCCGAGCCCACGAGACCGTACTAGAT
+
BBCCCFFFFFFFGGGGGGGGGGHHHHGHGGBEGGGHHHHHHGHGHHHHHHHHHHHGGHHGHGFGGGGFFGHHHGGGFGHGHHGGGGGDHGHHHHGGGFGGGGGHGHHHHHGHHHHHHHHHHHGFGGFG/AGGGHGGGGGGGGGHGHBDG;
@M02034:409:000000000-BFKT7:1:1112:16627:14496 1:N:0:34
AAAGTCGAGGTGCCTAAAGTGGCAACCCAGACTAGGAAGAATGTTGGTGGTGTAGAGCTTCCTGTAGCCGCATGGCGTTCGTACTTAAATATGGAACTAACCATTCCAATTTTCGCTGTCTCTTATACACATCTCCGAGCCCACGAGACC
+
BABBBFAADD>AGGGGGGGGGGGGHHHGFHHGHHHHGGHHHHHHHFHFEGEBBFH5DGHHHHHFGHFHHGGGGGHHGGGGGGHHHH4FHH@GGFGHGH3FHHHHHHHGHHHHHHGGGGGGHHHHHHHHHHGGHHGHDCGGGGHGGGGGGG
@M02034:409:000000000-BFKT7:1:1112:12910:14498 1:N:0:34
GCTCTTAAAGAGGAGAAAGGTCATGCGTTCTCATGCTTCTAACTTTACTCAGTTCGTTCTCGTCGACAATGGCGGAACTGGCGACGTGACTGTCGCCCCAAGCAACCTGTCTCTTATACACATCTCCGAGCCCACGAGACCGTACTAGAT
+
111AA1DFFFBFCGGGGGGGGGGHAGGECGGHHHHHHHHHHHHHHHH1BAFFGHHGEHHGHG/BEEEGEHGHHGGGCGHHH/EEEE/?GGHHH1?GFGGGGHGGHFHHHHGHHHHGHHHHHHGHHHHGGGGGGHGGCCGFGGEHGGHHH=
@M02034:409:000000000-BFKT7:1:1112:4726:14502 1:N:0:34
AAAGTCGAGGTGCCTAAAGTGGCAACCCAGACTTCGA
+
AAAB3BA>D>AAGFGFBBFG5FABGF4BA2FFAGGFA
@M02034:409:000000000-BFKT7:1:1112:13102:14504 1:N:0:34
GCTCTTAAAGAGGAGAAAGGTCATGGTGTCGGGTGCTTCTAACTTTACTCAGTTCGTTCTCGTCGACAATGGCGGAACTGGCGACGTGACTGTCGCCCCAAGCAACCTGTCTCTTATACACATCTCCGAGCCCACGAGACCGTACTAGAT
+
BCCCCFFFFFFFGGGGGGGGGGHHHGFGGHGGCGGGHHHHHHHHHHHHHHHHHHHGFHHGHGFEGEGGGHHHGGGGGGHHHHGGGGGGHGHHHHGHFGGGGHGHHHHHHHHHGHHHHHHGHGGGHGHG/@FGGFGCCGGEGGGGGGHHH:
@M02034:409:000000000-BFKT7:1:1112:21856:14504 1:N:0:34
AAAGTCGAGGTGCCTAAAGTGGCAACCCAGACTCAGAATAATGTTGGTGGTGTAGAGCTTCCTGTAGCCGCATGGCGTTCGTACTTAAATATGGAACTAACCATTCCAATTTTCGCTGTCTCTTATACACATCTCCGAGCCCACGAGAC
+
CBCCCFBCCCABGGGGGGGGGGGHHHHGGHHGH33BFGG55FHHHHHFGGEFFGHHHHHHGHHHHHHHHGGGGGHHGGGGGGHHHHHHHHHHHHGFHHGFHGFHHHHHHHHHHHGDGGEHHGHHHHHHHHFHHHHHGFGGGGHGGGGGG
@M02034:409:000000000-BFKT7:1:1112:15055:14506 1:N:0:34
AAAGTCGAGGTGCCTAAAGTGGCAACCCAGACTAGTAATAATGTTGGTGGTGTAGAGCTTCCTGTAGCCGCATGGCGTTCGTACTTAAATATGGAACTAACCATTCCAATTTTCGCTGTCTCTTATACACATCTCCGAGCCCACGAGACC
+
ABAAAFB?@D>AFGGGGGGGGGDFHGHGGHCFHFGFGHHHHHHHHGHGGGEBADHBFHHHHHHDEGHHHECGGGHHGEEGEECFG4FFGH4FGEHFHGFCGHHGHHGGHHGHHHGGGGEGHHHHHHHHEHHHHHEHGFGCG/FFGGGGGF
@M02034:409:000000000-BFKT7:1:1112:15117:14507 1:N:0:34
AAAGTCGAGGTGCCTAAAGTGGCAACCCAGACTCCGCCTTCGGTTGGTGGTGTAGAGCTTCCTGTAGCCGCATGGCGTTCGTACTTAAATATGGAACTAACCATTCCAATTTTCGCTGTCTCTTATACACATCTCCGAGCCCACGAGACC
+
A?BBBFBAABAAGGGGGGGGGGGGHHHGGHHGHHHGGGGGHHGGGEGGGGEFFGHHHHEHFHHHHGHHHFGGGGHHGEGGGGGHHHGFGHHHHGFFHGHHHHGHHHHGHHGHHHGGGGGEFFHHHHHGGFHHHHHGGGGGGGFGGC/<EE
@M02034:409:000000000-BFKT7:1:1112:19917:14509 1:N:0:34
AAAGTCGAGGTGCCTAAAGTGGCAACCCAGACTCATCAGCAGGTTGGTGGTGTAGAGCTTCCTGTAGCCGCATGGCGTTCGTACTTAAATATGGAACTAACCATTCCAATTTTCGCTGTCTCTTATACACATCTCCGAGCCCACGAGACC
+
BCCCCFCBBBAAGGGGGGGGGGGHHHHGGHHGHHHHHHHHHHHHHHGEFGEFFHHHHHHHHHHGHHHHHGGGGGHHGGGGGGGHHHFHHHHHHGHHGGFFHHHHHHHFHHHHHHGGGGGHHHHHHHFHHHFHHHHHGGGGGGGFGCGGGG
@M02034:409:000000000-BFKT7:1:1112:17255:14509 1:N:0:34
AAAGTCGAGGTGCCTAAAGTGGCAACCCAGACTAATCAGCATGTTGGTGGTGTAGAGCTTCCTGTAGCCGCATGGCGTTCGTACTTAAATATGGAACTAACCATTCCAATTTTCGCTGTCTCTTATACACATCTCCGAGCCCACGAGACC
+
ABBBBFAABDBBGGGGGCGGFGGHHHHGGGFFGFBGHHHHBBGGHHGBFGEGGHHGHHHHHGHHFFGHHGGAEGHHGGGGGGFHHHHFGHFGHHHHHHHHHHHGGHHHFHHHHHGGGGGHHHHHEGBGBGHHHHHHG?/BGGHGCFGGGF
@M02034:409:000000000-BFKT7:1:1112:25821:14514 1:N:0:34
AAAGTCGAGGTGCCTAAAGTGGCAACCCAGACTCAGCAGGAGGTTGGTGGTGTAGAGCTTCCTGTAGCCGCATGGCGTTCGTACTTAAATATGGAACTAACCATTCCAATTTTCGCTGTCTCTTATACACATCTCCGAGCCCACGAGA
+
AAABAFBABDABGGGGGGGGGGGFHHFGGHHGHHHGHHHHCFFFHHGEEG1FGFHFHFHHHGHHHHHHHGGEGGHFGGGGGEGFHHFGHHGHHHGFHHHHHHHHGHHGFGHHHHGGGGGHGHFHFHHDFGHHHFGHD</>BCGFGGGG
@M02034:409:000000000-BFKT7:1:1112:4741:14515 1:N:0:34
AAAGTCGAGGTGCCTAAAGTGGCAACCCAGACTTCGAGGGGTGTTGAGCTTGCAGCAGT
+
BBBBBDAABAAAGGGGEFGGGGGHHHHGGHGAF5GF222A2EGE1BDBAFH313B3B15
@M02034:409:000000000-BFKT7:1:1112:28041:14516 1:N:0:34
AAAGTCGAGGTGCCTAAAGTGGCAACCCAGACTGTTAGTGATGTTAATGTTGCTGA
+
CCCCCFCCCCABGGGGGGGGGGGHHHHGGHH2F33D55D55DGH555D55D553B5
@M02034:409:000000000-BFKT7:1:1112:19768:14524 1:N:0:34
GCTCTTAAAGAGGAGAAAGGTCATGGCGGAGAGGGCTTCTAACTTTACTCAGTTCGTTCTCGTCGACAATGGCGGAACTGGCGACGTGACTGTCGCCCCAAGCAACCTGTCTCTTATACACATCTCCGAGCCCACGAGACCGTACTAGA
+
CCDDDFFFFFFFGGGGGGGGGGHHHHHGGGGGGGGGHHGHHHHHHHHHHHHHGHHFEHHGHGAEEEFGGHHHGEG@EFHHHCEEGGEGHGHHHHGGGGGGGFFFHHHHHHHHGHHFGFGGHHGGHHGG-C@GG.ED<ACDGFDHGHHFF
@M02034:409:000000000-BFKT7:1:1112:26229:14526 1:N:0:34
AAAGTCGAGGTGCCTAAAGTGGCAACCCAGACTTGTGATCAGGTTGGTGGTGTAGAGCTTCCTGTAGCCGCATGGCGTTCGTACTTAAATATGGAACTAACCATTCCAATTTTCGCTGTCTCTTATACACATCTCCGAGCCCACGAGACC
+
CCCCCFCCCCBBGGGGGGGGGGGHHHHGGHHGHHHHHHDAFFGHHFGGGGFBGFHFDHHHHHHHHFFHHGGGGFHFGFGGGEFFHHHGHHFHHGFGHHHGFFDHHFHGHHHHHBEGGFEFHHHHGHHHHGGHFHHHGGGGGGHGGGGGGF
@M02034:409:000000000-BFKT7:1:1112:23318:14528 1:N:0:34
AAAGTCGAGGTGCCTAAAGTGGCAACCCAGACTAATGAGCAGGTTGGTGGTGTAGAGCTCCCTGTAGCCGCATGGCGTTCGTACTTAAATATGGAACTAACCATTCCAATTTTCGCTGTCTCTTATACACATCTCCGAGCCCACGAGACC
+
BBBBBFBBBBAAGGGGGGGGGGGHHHHGGHGGHHHHHHHHHHHHGHGGGGEFGHHGHHHHGGHHHHHHHGGGGGHHGFGGGGHHHHHGHHHHHHFFHHHHGHHHHHHHHHHHHHFGGGGFHFHHHHHFGHFHHGHHGGGGGGHGGGGGGG
@M02034:409:000000000-BFKT7:1:1112:8889:14530 1:N:0:34
GCTCTTAAAGAGGAGAAAGGTCATGCGTAGGCAGGCTTCTAACTTTACTCAGTTCGTTCTCGTCGACAATGGCGGAACTGGCGACGTGACTGTCGCCCCAAGCAACCTGTCTCTTATACACATCTCCGAGCCCACGAGACCGGA
+
AAAAAF3FDDF>FBEGGGCAGG1FB10BAECEG0E?00BE2AFAGFF1DEFFBEHEGCGFAFAEE?EAEGFFGGGCEEHFGHE>EEEEH/GF<GE/EEC/<CCGCHCG0>F2DGDDFD>F11@GH<1</<A<FHCCCC<CCC-@
@M02034:409:000000000-BFKT7:1:1112:3311:14535 1:N:0:34
AAAGTCGAGGTGCCTAAAGTTGCCACCCAGACTGTTCAGAATGTTTGTGTTGTAGCTCTTCCTGTAGCCGCATGGCGTTCGTACTTAAATATGGAACTCACCATTCCAATTTTCGCTGTCTCTTATACACATCTCCGAGCCCACGAGACC
+
BBBBBFBBBB>ABBFGGGGGFGH4DGHGGH2BFHHHBGGEGDBFGBFHHABBBFGGADFGFHHBF5DDFE0AEFGFEEEGGEGHBGFGHH4GGHFDFHBEFF3BGFHHHHHHHHGEFGGHHHHHGHHHEFHHHHGFGGGGGGHGGGGGGF
@M02034:409:000000000-BFKT7:1:1112:5776:14536 1:N:0:34
AAAGTCGAGGTGCCTAAAGTGGCAACCCAGACTGGGAGGGGTGTTGGTGGTGTAGAGCTTGCTGTGGCCGCATGGCGTTCGTACTTAAATATGGAACTAACCATTCCAATTTTCGCTGTCTCTTATACACATCTCCGAGCCCACGCGACC
+
>3AA>B>>>>>4BBF5B4FBABBBGBBBBBBBBFBFGGEA2BEABFFBA1EAABGGE@BC3B55D3BB1>>>B1BB/?>FE>EC?44?BBFFGB??BG3B?B3BBB?B?FGHHHD?/AC2F>FFGHBF2FDCFF<1?>@//FGGG.-@C?
@M02034:409:000000000-BFKT7:1:1112:17039:14538 1:N:0:34
GCTCTTAAAGAGGAGAAAGGTCATGGGTTATCGTGCTTCTAACTTTACTCAGTTCGTTCTCGTCGACAATGGCGGAACTGGCGACGTGACTGTCGCCCCAAGCAACCTGTCTCTTATACACATCTCCGAGCCCACGAGACCGTACTAGAT
+
CCBCCFFFFFFFGGGGGGGGGGGHGHHGGHHHHHHGGHHHHHHHHHHHHHHHHHHGGHHGHGFFGFGGGHHHHGGGGGHHHHGGGGCGHGHHHHGHGGGGGHGGHHHHHHHHHHHGGHHHHGHHHHGG@CGGGHGG>CDGGGGHGHHHHD
@M02034:409:000000000-BFKT7:1:1112:5796:14539 1:N:0:34
AAAGTCGAGGTGCCTAAAGTGGCAACCCAGACTGGGGGGGGTGTT
+
CCCCCFBCCCABGGGGGGGGGGGHHHHGGHHGH32G2E/A-@DFD
@M02034:409:000000000-BFKT7:1:1112:9996:14550 1:N:0:34
AAAGTCGAGGTGCCTAAAGTGGCAACCCAGACTCAGCTGTTGGTTGGTGGTGTAGAGCTTCCTGTAGCCGCATGGCGTTCGTACTTAAATATGGAACTAACCATTCCAATTTTCGCTGTCTCTTATACACATCTCCGAGCCCACGAGAC
+
A@BBBFBBBBBAGGGGGGGGGFFFHHHGGHGFHGHC3DGB3BGFGEGGGGEFHHHDGHHHHHHHHHFFHGEFGGHHGGGGGEGHHH4DGH4GHHFHGH3FGHHHHHFHGHHHHHGGGGGHHHHHHHHHGHHHHHFHG?GGGGHGGGGGD
@M02034:409:000000000-BFKT7:1:1112:11935:14551 1:N:0:34
GCTCTTAAAGAGGAGAAAGGTCATGGGGGGGAGGGCTTCTAACTTTACTCAGTTCGTTCTCGTCGACAATGGCGGAACTGGCGACGTGACTGTCGCCCCAAGCAACCTGTCTCTTATACACATCTCCGAGCCCACGAGACCGTACTAGAT
+
CCCCCFFFFFFFGGGGGGGGGGHHHHHGGGGGGGGGHGHHGHFGHHHGHHHHHHFGGGGGFECDG?FGAGBFBFFAAFFBFFDD@B-;EAFFFFFFFFFF?EFFFFFFFFFFFFFEFFFFFFFFFFFF-CFFFEF@@BDDEFFEFFFF/:
@M02034:409:000000000-BFKT7:1:1112:10044:14553 1:N:0:34
AAAGTCGAGGTGCCTAAAGTGGCAACCCAGACTAAGCAGCGTGTTG
+
BBBBBFBBBDBBGGGFGGGGGGGHHHHGGCHGH3BFEAF22BBBAF
@M02034:409:000000000-BFKT7:1:1112:23343:14561 1:N:0:34
GCTCTTAAAGAGGAGAAAGGTCATGTGTGTTTGTGCTTCTAA
+
CCCDDFFFFFFFGGGGGGGGGGHHHBAF4BGH4G25BAFH55
@M02034:409:000000000-BFKT7:1:1112:11465:14561 1:N:0:34
GCTCTTAAAGAGGAGAAAGGTCATGACTCATTCTGCTTCTAACTTTACTCAGTTCGTTCTCGTCGACAATGGCGGAACTGGCGACGTGACTGTCGCCCCAAGCAACCTGTCTCTTATACACATCTCCGAGCCCACGAGACCGTACTAGAT
+
CCCDDFFFFFFFGGGGGGGGGGHHHHHHHHHHHHHHHHHHHHHHHHHHHHHHHHHGGHHGHGFEGEGGGHHHHGGGGGHHHHGGGGGGHGHHHHGHGGFEDHGHHHHHHHHHHHHHHHFGHHGHHHHGGGGGGHGF@DGGEGGHGHHHHF
@M02034:409:000000000-BFKT7:1:1112:20859:14566 1:N:0:34
GCTCTTAAAGAGGAGAAAGGTCATGGTGGGTGGTGCTTCTAACTTTACTCAGTTCGTTCTCGTCGACAATGGCGGAACTGGCGACGTGACTGTCGCCCCAAGCAACCTGTCTCTTATACACATCTCCGAGCCCACGAGACCGTACTAGAT
+
BBBBBFFFFFFFGGGGGGGGGFGHHHGHGGBEGEGHHHHHHHHHHHHHHFHHHHGGGHHGHGFGEEEFEGHHHGGGGGHHHGGGGFEGHGHHHHGGGGGGDGFGFHHHHGHHHHHHHHHHHHGHHFHG/ACGGHGGCGGGGC<GFHHFHG
@M02034:409:000000000-BFKT7:1:1112:27836:14567 1:N:0:34
GCTCTTAAAGAGGAGAAAGGTCATGGGGGGTGGTGCTTCTAACTTTACTCAGTTCGTTCTCGTCGACAATGGCGGAACTGGCGACGTGACTGTCGCCCCAAGCAACCTGTCTCTTATACACATCTCCGAGCCCACGAGACCGTACTAGAT
+
CCCCCFFFFFFFGGGGGGGGGGGGHHHGGGEEFEGHHHHHHHHHHHHHHHHHGHHFDHHGHFFDGCGGGHGHHGGGGGHHHHGGCGGGHGGHHHGHGGGDGEEFFFGGGFGGGGGGGGGFGGFFBFGF;@CFFFFF@@DDFFDF?FFFEB
@M02034:409:000000000-BFKT7:1:1112:13826:14568 1:N:0:34
AAAGTCGAGGTGCCTAAAGTGGCAACCCAGACTAATCAGCAGGTTGGTGGTGTAGAGCTTCCTGTAGCCGCATGGCGTTCGTACTTAAATATGGAACTAACCATTCCAATTTTCGCTGTCTCTTATACACATCTCCGAGCCCACGAGACC
+
BCCCBFBCCCCCGGGGFGGGGGGHHHHGGHHGHHHHHH335BGGHHGGG1BFGHH55AFH5F5FG5DEGGGEGEG1>BEGG1BGH4FGFHHHHBDGFHHHFH3FG4GFHHHHHHGGGGFHHHHHHHHHHFHHHHFHDCCGGGHGGGGFGG
@M02034:409:000000000-BFKT7:1:1112:26893:14568 1:N:0:34
GCTCTTAAAGAGGAGAAAGGTCATGCCTATTCGTGCTTCTAACTTTACTCAGTTCGTTCTCGTCGACAATGGCGGAACTGGCGACGTGACTGTCGCCCCAAGCAACCTGTCTCTTATACACATCTCCGAGCCCACGAGACCGTACTAGAT
+
BCCCCFFFFFFFGGGGGGGGGGHHHECFGFHHFHGGGHHHHHHHHHHGHHHHHHHGGHHGHGFGGEFGEGHHHGGGGGGHHHGGGGGGHGHHHHGHGGGGGHGGHHHHHHHHGHHHHHHHHHGHHHHGCFFGGEEC@FGGCGDHDGBGHF
@M02034:409:000000000-BFKT7:1:1112:17932:14569 1:N:0:34
GCTCTTAAAGAGGAGAAAGGTCATGTTGGATAGGGCTTCTAACTTTACTCAGTTCGTTCTCGTCGACAATGGCGGAACTGGCGACGTGACTGTCGCCCCAAGCAACCTGTCTCTTATACACATCTCCGAGCCCACGAGACCGTACTAGAT
+
CCCCCFFFFFFFGGGGGGGGGGGHHGHHHHHHHHHHHHHHHHHHHHHGHHHHHHHGEHHGHGFEGFGFEHHGGGGGGGHHHHGGGGGGHGHHHHGHGGGGGGGHHHHHHHHHFHHFHHHHHHHHHGED?DFGGGGA<>AEGGGHGHGHHG
@M02034:409:000000000-BFKT7:1:1112:18328:14574 1:N:0:34
GCTCTTAAAGAGGAGAAAGGTCATGTGTCCGTCTGCTTCTAACTTTACTCAGTTCGTTCTCGTCGACAATGGCGGAACTGGCGACGTGACTGTCGCCCCAAGCAACCTGTCTCTTATACACATCTCCGAGCCCACGAGACCGTACTAGAT
+
CCCCCFFFFFFFGGGGGGGGGGGHHHHHHHGHHHGHHHHHHHHHHHHHHHHHHHHGEFHGHGFFGGGGGHGHHGGGGGGHHGGGGGGGHGHHHHGHEFGGGEFBHGHFHHHHGHHEEHHHHHEGFHHG/DCDGGGG@ADAFCGEDHFHEG
@M02034:409:000000000-BFKT7:1:1112:3035:14576 1:N:0:34
ACCTTCGATGTGCCTAAAGTTTCAACCCAGCCTAAGGGTGTTTTATATCTTCCTGTCTCCTCCTGGCGTTCGTCCTTAAATCTGGACCTACCCATTCCCATTTTCTCTGTCTCTTATACACATCTCCGAGCCCACGAGACCGTACTAGAT
+
AAAAAB1>BBBD3BFGGFGGBBF33DF0FGABGHHHHHB0AAABE1DEGHHHFHGFC2BF1B0AB00AAAFEEAEEHHHGH2DDE1BFGBHGF1BFFF1BBGBB@1BBGHDGBEHFGDB2CGF>GFF>EE//FCGB<BCGGGCECHHHFF
@M02034:409:000000000-BFKT7:1:1112:11319:14579 1:N:0:34
GCTCTTAAAGAGGAGAAAGGTCATGGGGGGGGGGGCCTTCTA
+
ABABBFBFFFFFGGGGGGGGGGFHHFF?E?-?BFF--D;//;
@M02034:409:000000000-BFKT7:1:1112:18251:14581 1:N:0:34
GCTCTTAAAGAGGAGAAAGGTCATGAGGGGGGGGGCTTCTAACTTTACTCAGTTCGTTCTCGTCGACAATGGCGGAACTGGCGACGTGACTGTCGCCCCAAGCAACCTGTCTCTTATACACATCTCCGAGCCCACGAGACCGTACTAGA
+
BBBBBFFFFFFFEGGGGGGGGGHHFGHHGGGGCFFFFDFBFFBFFFFFFFFFBF9EAFFFFA;;B-BB;FFFFFF;>>BFFEDABA@D?AFFBFF?DFFF?EEBFAFFFFFFFFFFFFFFFFFFFFFF@DDFFFFF9BFDFCDFD?FFF
@M02034:409:000000000-BFKT7:1:1112:14058:14581 1:N:0:34
GCTCTTAAAGAGGAGAAAGGTCATGGTGTTGCGTGCTTCTAACTTTACTCAGTTCGTTCTCGTCGACAATGGCGGAACTGGCGACGTGACTGTCGCCCCAAGCAACCTGTCCTTATACACATCTCCGAGCCCACGAGACCGTACTAGAT
+
AAABBFFFFFFFGGGGGGGGBFFHHHHGGGHHGGGGGHHHHHGHHHHGHHHHHHHGGHHGFGAEEEEGGHGHHGGFFGHHHGGGGGEFHGFHHHGEGGGGGHGHHFHHHHHFHHHHHHFHHHHHHHEDGCGGHGGADFGGGGHGHFHGH
@M02034:409:000000000-BFKT7:1:1112:22123:14583 1:N:0:34
AAAGTCGAGGTGCCTAAAGTGGCAACCCAGACTACTAAGCAGGTTGGTGGTGTAGAGCTTCCTGTAGCCGCATGGCGTTCGTACTTAAATATGGAACTAACCATTCCAATTTTCGCTGTCTCTTATACACATCTCCGAGCCCACGAGACC
+
CCCCCFCCBBABGGGGGGGGGGGHHHHGGHHGGHHHHHHHHHHHHHGFGGFFGFHGHHHHHHHHHHHGHGGGGGHHGEEGGEFHHHHHHHHHHHHFFHHHHHGHEHHFHHHHHHGGGGFHHHHFFHHGHHHHHHHHGFGGGGHGG@GGGG
@M02034:409:000000000-BFKT7:1:1112:17610:14586 1:N:0:34
GCTCTTAAAGAGGAGAAAGGTCATGTGTTTGCGGGCTTCTAACTTTACTCAGTTCGTTCTCGTCGACAATGGCGGAACTGGCGACGTGACTGTCGCCCCAAGCAACCTGTCTCTTATAC
+
AAAAAFDD@F@FCAEGGGGGGGBGGE3DCGGGEGGGEHHHHFGGHHFFGGFFGFDEECBFHFF?EEEE/@FF0FE>/>F1G/>/><EEH/EB1<FFGACG?/CC0GHGFG1F2>@1@??
@M02034:409:000000000-BFKT7:1:1112:19366:14590 1:N:0:34
AAAGTCGAGGTGCCTAAAGTGGCAACCCAGACTACGCCTTCTGTTGGTGGTGTAGAGCTTCCTGTAGCCGCATGGCGTTCGTACTTAAATATGGAACTAACCATTCCAATTTTCGCTGTCTCTTATACACATCTCCAGCCCACGAGACCG
+
CCCCBFCCCCBBGGGGGGGGGGGHHHHGGGHGHGH?FGHGHHHHHGHEFGFFEGHHGHHFHHHHHHHHHGGEGGHHGGGGGGGHHHGHGHHHHGHHHHFFHHHHHFHHHHHHHHGGGGGHHHHHHGFHFHHHHHHFGHHFGHGGGCGDGG
@M02034:409:000000000-BFKT7:1:1112:19710:14590 1:N:0:34
AAAGTCGAGGTGCCTAAAGTGGCAACCCAGACTCAGAATCTGGTTGGTGGTGTAGAGCTTCCTGTAGCCGCATGGCGTTCGTACTTCAATATGGAACTCACCATTCCAATTTTCGCTGTCTCTTATACACATCTCCGAGCCCACGAGACC
+
AAA3AFA3>2>AFGFGGFGGGGAB4BGAFGBFBBGH3FGFHF5GFAEEEEAABEF55BFGGHHBBF5FGGCGEGHHGGGGGGGHHG4B@F4BGB3BCG@BBG33BFG4GGHHFFGGGGGHHFHHDGGFGFFHHHGGD?@CCAGGG/CDDF
@M02034:409:000000000-BFKT7:1:1112:16440:14590 1:N:0:34
ACAGTCGAGGTGCCTAAAGTGGCAACCCAGACTCATGGTGGTGTTGGTGGTGTAGAGCTTCCTGTAGCCGCATGGCGTTCGTACTTAAATATGGAACTAACCATTCCAATTTTCGCTGTCTCTTATACACATCTCCGAGCCCACGAGACC
+
>3>AAF?A3A>>BFGFGGGGG4FHGHHGGHDGHHHHFHGBFEFHGFHGGGABFGH5FGHHHHHHHHFHHGGGGEHHGEEGGFGHEG@GFH@FGHFFFHFGHHHHHHGHHHHHHGGGGGGGHHHHHHHGFHGHHHGGGGGGGGHGGGGGGG
@M02034:409:000000000-BFKT7:1:1112:24962:14594 1:N:0:34
GCTCTTAAAGAGGAGAAAGGTCATGACTCTGCATGCTTCTAACTTTACTCAGTTCGTTCTCGTCGACAATGGCGGAACTGGCGACGTGACTGTCGCCCCAAGCAACCTGTCTCTTATACACATCTCCGAGCCCACGAGACCGTACTAGAT
+
CCCCCFFFFFFFGGGGGGGGGGHHHHHHHHHHHHHHHHHHHHHHHHHHHHHHHHHGGHHGHGFFGEGGGHHHHGGEGGHHHHGGGGGGHGGHHHGHEGGGGHGGHHHHHFHHHHHGHHHFHHGFHHHGCFGGGGGGAAGGGGDHGHHHGF
@M02034:409:000000000-BFKT7:1:1112:21529:14595 1:N:0:34
AAAGTCGAGGTGCCTAAAGTGGCAACCCAGACTCAGCAGGCTGTTGGTGGTGTAGAGCTTCCTGTAGCCGCATGGCGTTCGTACTTAAATATGGAACTAACCATTCCAATTTTCGCTGTCTCTTATACACATCTCCGAGCCCACGAGACC
+
11>AAF1A1A>A1BDEGGGGFDFGFGH0FFCAAA1A1AB0/FCFAAFEEF/B/BG2FHHH1FGBABE2GEEGFGHHG?>E>E>CGHF1DHBFE111FGFHHHHHFFHHB>GFHH@EEEE<FGHEHHFBDGBHHHFHC/C<B/FFC??//F
@M02034:409:000000000-BFKT7:1:1112:11278:14602 1:N:0:34
AAAGTCGAGGTGCCTAAAGTGGCAACCCAGACTCAGCAGAAGGTTGGTGGTGTAGAGCTTCCTGTAGCCGCATGGCGTTCGTACTTCAATATGGAACTAACCATTCCAATTTTCGCTGTCTCTTATACACATCTCCGAGCCCACGAGACC
+
A3ABBFBBDDAAGFGGGGGGGDFEGHHGGHEFHHHH3FC33AAGGCFGGGEBGHHBFGHHHHHGHHFHHGGGGGHHGGGGGGHHHH4FHH4BGHHHHH3BGHHHHHHHHHHHHHGGGGGGHGHHHHHGGHHHHHHHGGFGGGHGGGGGGG
@M02034:409:000000000-BFKT7:1:1112:25211:14603 1:N:0:34
AAAGTCGAGGTGCCTAAAGTGGCAACCCAGACTAAGAAGGGGGTTGGTGGTGTAGAGCTTCCTGTAGCCGCATGGCGTTCGTACTTAAATATGGAACTAACCATTCCAATTTTCGCTGTCTCTTATACACATTCCGAGCCCACGAGACCG
+
AABBAFBBBBABGGGGGGGGFGGHHHHGGHHGHHFHFHFHGGGAFFGGGGGGBGGGHHHHHHHHHGHGGGEEFGHHGGGGGGHHHHHHHHGHHGGFEFFHFHFGGHFHHGHHHEGGGGGGHHHHGHFHEHHFGHFFA@GGGGGGGGGGG@
@M02034:409:000000000-BFKT7:1:1112:11260:14604 1:N:0:34
AAAGTCGAGGTGCCTAAAGTGGCAACCCAGACTCAGAATAATGTTGGTGGTGTAGAGCTTCCTGTAGCCGCATGGCGTTCGTACTTAAATATGGAACTAACCATTCCAATTTTCGCTGTCTCTTATACACATCTCCGAGCCCACGAGACC
+
AABB>DA3>>AAFGGFGGGFBGFHHGFEBFGFHGEHHHFD5DGDGGGBFFEFGGHFFEFHGHHDFFEEFFE0BEHF@EGGGGHGFBDBBFHHHEGGFHDBFGBB3BFFFHHHHFEEEGGEHGHHGHHFFGHHFFGGDC/C?FHGFC?<DF
@M02034:409:000000000-BFKT7:1:1112:4261:14608 1:N:0:34
GCTCTTAAAGAGGAGAAAGGTCATGCCTCATCAGACTTCTTCTTTCTTTACTTTCTTCGTCGTCGACAA
+
ABBBBFFFFFFFGFFGGFGGGGHHH54DB455FG43FGGH55555555D5555555D52B20AFF0E1A
@M02034:409:000000000-BFKT7:1:1112:7463:14609 1:N:0:34
GCTCTTAAAGAGGAGAAAGGTCATGGTTATGCGTGCTTCTAACTTTACTCAGTTCGTTCTCGTCGACAATGGCGGAACTGGCGACGTGACTGTCGCCCCAAGCAACCTGTCTCTTATACACATCTCCGAGCCCACGAGACCGTACTAGAT
+
BBCCCFFFFFFFGGGGGGGGGGHHHHHHHHHHGGGGGHHHHHHHHHHHHHHHHHHGGHHGHFFEEEEDEHHHHGGGGGHHHHGGEGGGHGHHHHGGFGGGEHGGHHHHHHHHHHHGHHHHHHHHHHHGDGGGGHGGADGGGGGEGHFEGB
@M02034:409:000000000-BFKT7:1:1112:4281:14610 1:N:0:34
GCTCTTAAAGAGGAGAAAGGTCATGAGTCCTAAGGCTTCTAACTTTACTCAGTTCGTTCTCGTCGACAATGGCGGAACTGGCGACGTGACTGTCGCCCCAAGCAACCTGTCTCTTATACACATCTCCGAGCCCACGAGACCGTACTAGAT
+
BCCBCFFFFFFFGGGGGGGGGGHHHHHHHHHHHHGHHHHHHHHHHHHHHHHHHHHGGHHGHGFGGFGGGHGHHGGGGGHHGHGGGGGGGGHHHHGHGFGGGHGHHAGHHHEHHHHHHHHGHDGHHHFG@DGGFHGGGGGGGG.CEEHHHD
@M02034:409:000000000-BFKT7:1:1112:18609:14611 1:N:0:34
AAAGTCGAGGTGCCTAAAGTGGCAACCCAGACTAGTCATAAGGTTTGTGGTGTAGAGCTTCCTGTACCCGCGTGGCGTTCGTACTTAAAT
+
A3AABFBAADAAGGGGGGGGGGGFFGHGGHFGH3GFDDFFHHHHG52BC2GFC3D555AFDGHHHF5AB1A0>>E0EEEFEEB??GEDFG
@M02034:409:000000000-BFKT7:1:1112:18586:14614 1:N:0:34
AAAGTCGAGGTGCCTAAAGTGGCAACCCAGACTAGTCATAGGGTTGGGG
+
>AAA>BA1A1>1BFGGGFD3BFFGHFFEFFGE1G12D2D22BFBAA//A
@M02034:409:000000000-BFKT7:1:1112:10443:14615 1:N:0:34
GCTCTTAAAGAGGAGAAAGGTCATGGGTTCTTCTGCTTCTAACTTTACTCAGTTCGTTCTCGTCGACAATGGCGGAACTGGCGACGTGACTGTCGCCCCAAGCAACCTGTCTCTTATACACATCTCCGAGCCCACGAGACCGTACTAGAT
+
BBCCCFFFFFFFGFGGGGGGGGHHHHHEFHHHHHHHHHHHHHHHHHHFHFGHHHHGGHHGFGFEGEGEEHHHFGGGGGHHHGGG?EGFGGHHHHGEEECFDHGFHFHHHHHHGHHHHFHFHGHGHHFD?CGGGHFFGGDGGCDHGGGBFG
@M02034:409:000000000-BFKT7:1:1112:29457:14624 1:N:0:34
AAAGTCGAGGTGCCTAAAGTGGCAACCCAGACTATTAATAGTGTTGGTGGTGTAGAGCTTCCTGTAGCCGCATGGCGTTCGTACTTAAATATGGAACTAACCATTCCAATTTTCGCTGTCTCTTATACACATCTCCGAGCCCACGAGACC
+
BBAAADABBDAAGGGGGGGGGFFGHFHGC2AFHHHGDHBFBDGHGEA222BBGFFD5DGHEFBFGDGHHGGGEDHFG1EGFACGGFEGHHFHHEHFGHFFCGFGHFHBBEGHHDE?EGGHFHHGEGHEFGHHHHHF?D/CCGEFCCDFGG
@M02034:409:000000000-BFKT7:1:1112:19949:14634 1:N:0:34
AAAGTCGAGGTGCCTAAAGTGGCAACCCAGACTAATAATCCTGTTGGTGGTGTAGAGCTTCCTGTAGCCGCATGGCGTTCGTACTTAAATATGGAACTAACCATTCCAATTTTCGCTGTCTCTTATACACATCTCCGAGCCCACGAGACC
+
BAABBFABBBABGGGGGGGGGGGHHHHGGHEGHFHGDGHFHHHHHHHEF?FEFDF555FG5FDFH5DFHGGAEEGEGEFGGEEHAGGGBGHGHGDGHHHGBG@EHEFEGHHHHGEGGFEHHHHFGHHHFHHGHFHHGCGGCA?FCCGDGF
@M02034:409:000000000-BFKT7:1:1112:25404:14637 1:N:0:34
CTCTTAAAGAGGAGAAAGGTCATGGTGTTTCGTGCTTCTAACTTTACTCAGTTCGTTCTCGTCGACAATGGCGGAACTGGCGACGTGACTGTCGCCCCAAGCAACCTGTCTCTTATACACATCTCCGAGCCCACGAGACCGTACTAGATC
+
ABAABBFFFFBACFEGFFFFGGGHHAGGGHHGGGFGHHHHHHHHHHHHFFFGHFFFHHGHFFEEGGDFHHHFEG?ECHHHEE/>@>?/FHHGFFEEEFFGC/BGFFFGFGFHEHHHGHHEHGFFH2ECCACFEACCGD?FF<CAGHFB0=
@M02034:409:000000000-BFKT7:1:1112:29538:14638 1:N:0:34
GCTCTTAAAGAGGAGAAAGGTCATGCAGGATAAGGCTTCTAACTTTACTCAGTTCGTTCTCGTCGACAATGGCGGAACTGGCGACGTGACTGTCGCCCCAAGCAACCTGTCTCTTATACACATCTCCGAGCCCACGAGACCGTACTAGAT
+
ABABBFFFFFFFGGGGGGGGGGHHHHHGFGHHCHBGGFHHHHHHGHHFHHHHFHHGEHHGHFFEEEGEFHHHGGGEGGGHHHGFGGGGHGHHEFF/EEFGGHECGFHHHHHDDHFDD2F222@<2GFD?<DGF/<<->AAAC<<AGDDGD
@M02034:409:000000000-BFKT7:1:1112:17746:14643 1:N:0:34
AAAGTCGAGGTGCCTAAAGTGGCAACCCAGACTATTCCGCAGGTTGGTGGTGTAGAGCTTCCTGTAGCCGCATGGCGTTCGTACTTAAATATGGAACTAACCATTCCAATTTTCGCTGTCTCTTATACACATCTCCGAGCCCACGAGACC
+
CCCCCFCCCCAAGGGGGGGGGGGHHHHGGHHGHHHHHHHGGGGHHHGGGGEBGHHGHHHHHHHHHHHHHGGGGGHHGGGGGGHHHHFHHHGHHGHHHHGGHHHHHHHHHHHHHHGGGGGHHHHHHHHHHHHHHHGHGGGGGGHGGGGGGG
@M02034:409:000000000-BFKT7:1:1112:29502:14644 1:N:0:34
AAAGTCGAGGTGCCTAAAGTGGCAACCCAG
+
BBBBBD>AADABGGGGGGGGGGGHHHHGGH
@M02034:409:000000000-BFKT7:1:1112:4993:14648 1:N:0:34
AAAGTCGAGGTGCCTAAAGTGGCAACCCAGACTAGTAATAATGTTGGTGGTGTAGAGCTTCCTGTAGCCGCATGGCTTTC
+
>3AA>BA>>2>>BBBBBBBDABABF44AA2B2BB3DBBDDBDAD5AB2ABBABBDAFABBBB55B5BDBAA0B>?12B?@
@M02034:409:000000000-BFKT7:1:1112:5018:14651 1:N:0:34
AAAGTCGAGGTGCCTAAAGTGGCAACCCAGACTAGGCAGAAGGTTGGTGGTGTAGCGCTTCCTGTATCCGCATGGCGTTCGTACTTAAATATGGAACTAACCATTCCAATTTTCGCTGTCTCTTATACACATCTCCGAGCCCACGAGACC
+
CCCCCFCCCCBBFGGGGGGGGGGHHHHGGHHGHHF33AA2A3FGGHG2F1EFGHH500FEAGFHHD5DGGGGGGHFGFGGGEGHHG4FHHDHHEGHHHHGHHHGHGHHHHHHHHGGG/EGHHHHHHGHGHHHHHHHGGGGGGGGGGGGGA
@M02034:409:000000000-BFKT7:1:1112:8135:14654 1:N:0:34
AAAGTCGAGGTGCCTAAAGTGGCAACCCAGACTGCGGGTGGGGTTGGTGGTGTAGAGCTTCCTGTAGCCGCATGGCGTTCGTACTTAAATCTGGAACTAACCATTCCAATTTTCGCTGTCTCTTATACACATCTCCGAGCCCACGAGACC
+
A3ABBF@ADBAAFGGGGGGGDFFAFFGEFGFFHHHGGGAA?EGEEEFGGGEFHHH5DGHHHHHFGH@GHGGGGGHHGGGGGGHHHHBGHH4FGHFFHH3BGHHGHHHGHHHHHHGGGGDFGGGHHHHHGFHHHHHHGGGGGGGGGGGGGG
@M02034:409:000000000-BFKT7:1:1112:17120:14654 1:N:0:34
GCTCTTAAAGAGGAGAAAGGTCATGAAGGATAGGGCTTCTATCTTTACTCTGTTCGTTCTCGTCGACAATGGCGGAAC
+
CCCDCFFFFFFFGGGGGGGGGGHHHGDHHFHHFF2FHCC5555DAFDF555B5D5AEFCFHG1EEE0A0BFHF>>0/>
@M02034:409:000000000-BFKT7:1:1112:19060:14655 1:N:0:34
AAAGTCGAGGTGCCTAAAGTGGCAACCCAGACTTCGTCGACTGTTGGTGGTGTAGAGCTTCCTGTAGCCGCATGGCGTTCGTACTTAAATATGGAACTAACCATTCCAATTTTCGCTGTCTCTTATACACATCTCCGAGCCCACGAGACC
+
BBCCBFBCCCCCGGGGGGGGGGGHHHHGGHHGHHHGGGGGGGGHHHHGGGEFHHGHHHHHHHHHHHHHHGGFGGHHGGGGGGHHHHHHHHHHHHHHGHHHHHHHHHGHHHHHHGGGGGGHHHHHHHHHHHGHHHHHGGGGGGHGGGGGGG
@M02034:409:000000000-BFKT7:1:1112:15607:14657 1:N:0:34
AAAGTCGAGGTGCCTAAAGTGGCAACCCAGACTACTCATCGTATTGGGGTTGTAGCACTTGCAGTGTCCGCATGGTTTTCGAACTTAAATATGGAACTAACCTTTGCAATTTTCGCTGTCTCTTATACACATCTCCGAGCCCACGAGACC
+
AABB>DAABDB?GGGGGGGGGGGHFHHEGHHGHHHG3D553A2BBDAC2BEEBAG553BB3D3BB35D51>>E1B55??FE1?B14BBBDF4G333@FFB3F3BB3B?4FDHHGEGGEFFHHGHFHGBBCGGHFGBDCCG/F/?CC/???
@M02034:409:000000000-BFKT7:1:1112:15061:14657 1:N:0:34
GCTCTTAAAGAGGAGAAAGGTCATGGTGGGTCGGGCTTCTAACTTTACTCAGTTCGTTCTCGTCGACAATGGCGGAACTGGCGACGTGACTGTCGCCCCAAGCAACCTGTCTCTTATACACATCTCCGAGCCCACGAGACCGTACTAGAT
+
CCCCCFFFFFFFGGGGGGGGGGGHHHHHGGEHGGGGGHHHHHHHHHHHHHHHHHHGGHHGHGFEGEGGGHHHHGGGGGHHHHGGGGGGEFHHHHGGGGGGGHGHHHHHHGHHHHHGHHBFHHHHHHHD->DGFAGDFGGCEGEHFHHHG;
@M02034:409:000000000-BFKT7:1:1112:16135:14658 1:N:0:34
GCTCTTAAAGAGGAGAAAGGTCATGCGGGCGCGGGCTTCTAACTTTACTCAGTTCGTTCTCGTCGACAATGGCGGAACTGGCGACGTGACTGTCGCCCCAAGCAACCTGTCTCTTATACACATCTCCGAGCCCACGAGACCGTACTAGAT
+
ABBBBFFFFFFFGGGGGGGGGGHHHHGGGGGGGGGGGHHHHHHHHHHHHHHHGHHFEHHGHGFEFCEECGHHHGGGGGHHHHGGGGFGFGHGFHGEGGGGDHAFFGHH0FGHHHHGHHHHHFHHHHGEACGGGHGG@DGGEAFGGGFFGG
@M02034:409:000000000-BFKT7:1:1112:25888:14660 1:N:0:34
AAAGTCGAGGTGCCTAAAGTGGCAACCCAGACTTCGAGTCCTGTTGGTGGTGTAGAGCTTCCTGTAGCCGCATGGCGTTCGTACTTAAATATGGAACTAACCATTCCAATTTTCGCTGTCTCTTATACACATCTCCGAGCCCACGAGACC
+
CCCCCFCCCCABGGGGGGGGGGGHHHHGGHHGHHHGHHHHHHHHHHHGGGFFFFHGHFFHHHHHHHFGHGGGGGHGGGGGGEFHHHHHHHHGHHFFHHHHHHFHHHGEHHHHHHGGGGGHHHHHGFHHHGHHHHGHGCGGGGHGG/CGGF
@M02034:409:000000000-BFKT7:1:1112:11446:14665 1:N:0:34
GCTCTTAAAGAGGAGAAAGGTCATGTCTTCTCCTGCTTCTAACTTTACTCAGTTCGTTCTCGTCGACAATGGCGGAACTGGCGACGTGACTGTCGCCCCAAGCAACCTGTCTCTTATACACATCTCCGAGCCCACGAGACCGT
+
AAAABDDFFFFFAGGGGGGGGFGBABFAGH54FGHHHHHFFFHHHGHBHFFHHHHG2GHGFF1AEAEEEHHHHGGCEGFHHHEEE?/EHG4GGFGHGGE?FHA0GHHHHHHHHHHHHHHHHHHHHHHDBDGGGHGGGGGGAC<
@M02034:409:000000000-BFKT7:1:1112:25357:14668 1:N:0:34
GCTCTTAAAGAGGAGAAAGGTCATGGGGGAGAGGGCTTCTAACTTTACTCAGTTCGTTCTCGTCGACAATGGCGGAACTGGCGACGTGACTGTCGCCCCAAGCAACCTGTCTCTTATACACATCTCCGAGCCCACGAGACCGTACTAGAT
+
CCCCCFFBDFFFGGGGGGGGGGHHHHHGGGGGGGGGHHHHHHHHHHHHHHHHHHHGEHHGHGFGGEGGGHHHHGGGGGHHHHGGGGEGGGHHHHGGGGGGDGGCGFHHHHGHHHHGGHHGHDFGHHHG@DGGGHGG@DGGGCEGDHGHHC
@M02034:409:000000000-BFKT7:1:1112:15590:14676 1:N:0:34
ACAGTCGAGGTGCCTAAAGTGGCAACCCAGACTACTAAGCAGGTTGGTGGTGTAGAGCTTCCTGTAGCCGCATGGCGTTCGTACTTAAATATGGAACTCACCATTCCAATTTTCGCTGTCTCTTATACACATCTCCGAGCCCACGAGACC
+
A1A>AFAA1A>>FGGGGGGGFGFFFGHG0GFFHHHHHCGBGGCHHBEGFGEFG1FDF11FFHFH1F2BG/E/BEGFG/EFE/0?F2F1FF2FE111BF1BBC1GHFG22F>GE2<<E</B2BBBBB>2DB11BDGD<?CCG/<FC<<ACF
@M02034:409:000000000-BFKT7:1:1112:2756:14676 1:N:0:34
GCTCTTAAAGAGGAGAAAGGTCATGCCTTTTCCTGCTTCTAACTTTACTCAGTTCGTTCTCGTCGACAATGGCGGAACTGGCGACGTGACTGTCGCCCCAAGCAACCTGTCTCTTATACACATCTCCGAGCCCACGAGACCGTACTAGAT
+
AAAAA1@DFFBFEGEGGGGGGEGFAGHEHHHHHHHHGHHHFF1FHHH1FGDGGHHGEHHGFFBAEEEGEHDGFAEC@EGHHEEGCE>EHFDHHGFGEE@EAF/BGCGHHHHHFHHHHHHGHHHGHHHABCGGGEGGCGCGFCCC?GHB0=
@M02034:409:000000000-BFKT7:1:1112:29524:14676 1:N:0:34
AAAGTCGAGGTGCCTAAAGTGGCAACCCAGACTCTGCGTGGGGTTGGTGGTGTAGAGCTTCCTGTAGCCGCATGGCGTTCGTACTTAAATATGGAACTAACCATTCCAATTTTCGCTGTCTCTTATACACATCTCCGAGCCCACGAGAC
+
BBBBBFBCBCAAGGGGGGGGGGGHHHHGGHEGHFDGBEEFGGGGGGGGGGEFGGHHHHHHHHHHHHGHHGGGGGHHGGGGGGHHHHHHHHGHHHHHGHHHHHGHHHFHHHHHHHGGGGGGHHHHFHFHGHGHGHGHGGGGGGHGGDCGG
@M02034:409:000000000-BFKT7:1:1112:9849:14676 1:N:0:34
GCTCTTAAAGAGGAGAAAGGTCATGCCTTCTACTGCTTCTAACTTTACTCAGTTCGTTCTCGTCGACAATGGCGGAACTGGCGACGTGACTGTCGCCCCAAGCAACCTGTCTCTTATACACATCTCCGAGCCCACGAGACCGTACTAGAT
+
ABBBBFFFFFFFCGGGFGGGGFHBDFGHG4FGHHHHHHHHH5FHHHHHHHHHHHHG2GHG5FFAEAEEEGHHHGG0>EHHHHGFGC>EHGHEHBFFEEF?EH/BFFGHFHHHFGHFGDDFHFFCHGHD/>DFFEFC/AEGG?DHGHHDFH
@M02034:409:000000000-BFKT7:1:1112:29681:14678 1:N:0:34
AAAGTCGAGGTGCCTAAAGTGGCAACCCAGACTGGTGGGGGTGTTGGTGGTGTAGAGCTTTCTGGAGCCGCATGGCGTTCG
+
>1>1>B1>>A1>1FGGGGGEG1F01FF0CEFFFB0FCC/AAAEFEAFEFEE/B1D2@@1B1BFB110BFE??EACFGEGFF
@M02034:409:000000000-BFKT7:1:1112:25182:14678 1:N:0:34
AAAGTCGAGGTGCCTAAAGTGGCAACCCAGACTGTG
+
CCCCCFBCCCABGGGGGGGGGGGHHHHGGHHGH335
@M02034:409:000000000-BFKT7:1:1112:6642:14697 1:N:0:34
AAAGTCGAGGTGCCTAAAGTGGCAACCCAGACTGATACTAGTGTTGGTGGTGTAGAGCTTCCTGTAGCCGCATGGCGTTCGTACTTAAATATGGAACTAACCATTCCAATTTTCGCTGTCTCTTATACACATCTCC
+
>3AB3BA3>2>>FFFBB4FGAFABFABBBAB2B335D5DA5DBDDAAAAEEBA3FDGDBFGFH5BDD5BBAABEHH0EEGG1?BB443@4@@@3@BBF33B?@B?BB?4BFGHFCCDGGHHHHHGHFH4??GFGFF
@M02034:409:000000000-BFKT7:1:1112:11020:14700 1:N:0:34
AAAGTCGAGGTGCCTAAAGTGGCAACCCAGACTACGGAGAGGGTTGGTGGTGTAGAGCTTCCTGTAGCCGCATGGCGCTCGTACTTAAATATGGAACTAACCATTCCAATTTTCGCTGTCTCTTATACACATCTCCGAGCCCACGAGACC
+
BBBBAFABBBBBGGGGGGGGGGGHHHHGGHHGHFGGGEECGGGEHGGEFEGGGFHHHHHHHHHHHGHGHEGEGGHFGFGGGGGHHHHHHHHHHHDDEGFHHHFHHGGFHHHHHHGGGGGGHHHHGHHHFFHHHHFGGCGGGGHGGCFGGF
@M02034:409:000000000-BFKT7:1:1112:21784:14701 1:N:0:34
AAAGTCGAGGTGCCTAAAGTGGCAACCCAGACTAAGAATCAGGTTGGTGGTGTAGAGCTTCCTGTAGCCGCATGGCGTTCGTACTTAAATATGGAACTAACCATTCCAATTTTCGCTGTCTCTTATACACATCTCCGAGCCCACGAGACC
+
A?AABFABDBABGGGGGGGGF4FGHHHDFGFGHFDFGHFHHHHHGGGGGFEFFFHFHHGFFFGEFFHHHGGGGGHHGEEGGGFHHHGHHHHHHFGHGHGBFHHHHFHFHHHHHHEDFGGHHHFHHGFD2FHHHHBHF?B?CFGGGCG?DE
@M02034:409:000000000-BFKT7:1:1112:8504:14703 1:N:0:34
AAAGTCGAGGTGCCTAAAGTGGCAACCCAGACTAATGATAAGGTTGGGCTTGTAGCAGTTGCAGTGCC
+
CDDDCFBCCCCBGGGGGGGGGGGHHHHGGHGGH3BF55D553BF3BAA2BG015F553A55D33B355
@M02034:409:000000000-BFKT7:1:1112:22117:14706 1:N:0:34
GCTCTTAAAGAGGAGAAAGGTCATGAGTCTGGGTGCTTCTAACTTTACTCAGTTCGTTCTCGTCGACAATGGCGGAACTGGCGACGTGACTGTCGCCCCAAGCAACCTGTCTCTTATACACATCTCCGAGCCCACGAGACCGTACTAGA
+
CCCCCFFFFFFFGGGGGGGGGGGHHHHHHHHHHGGGHHHHHHHHHHHHHHHHHHHFEHHGHFBEFFGGGHHHHGGGGGHHHHGGGGGGHGHHHHGHEFGGGGGBGGHHHFHHHHHHHHHHGHHHHHGGCGGGGHGGFCDGGGDHFHGHH
@M02034:409:000000000-BFKT7:1:1112:12075:14713 1:N:0:34
AAAGTCGAGGTGCCTAAAGTGGCAACCCAGACTGGTGGTGGGGTTGGGTTTGTAGCAGTTGC
+
@AAABFABDB>AFGFGGGG6BAFCEAGE22AFC3F52AA22A2BEE0ABE1EGAA553DD55
@M02034:409:000000000-BFKT7:1:1112:1756:14715 1:N:0:34
GCTCTTAAAGAGGAGAAAGGTCATGAATGTGCGTGCTTCTAACTTTACTCAGTTCGTTCTCGTCGACAATGGCGGAACTGGCGACGTGACTGTCGCCCCAAGCAACCTGTCTCTTATACACATCTCCGAGCCCACGAGACCGTACTAGAT
+
>AABBFFFFFFFGGGGGGGGGGGGHHAGGGHHGGGGGHHHHHHHHHHHHHHHHHHGGHHGHFFEGFFFEHGHHGGGGGHGHHGGGGGGHGHHHHGHGGFGFHGGHHHGHHHHGHHDHHHBGHGGHFFGCCFGFHGGGGGGGGDHGHHHHF
@M02034:409:000000000-BFKT7:1:1112:9492:14715 1:N:0:34
AAAGTCGAGGTGCCTAAAGTGGCAACCCAGACTGGTCCGCATGTTGGTGGTGTAGAGCTTCCTGTAGCCGCATGGCTTTCGTACTTAAATATGGTACTAACCATTCCAATTTTCGCTGT
+
A3AB>BA>A>AAFFGGBGGFBGFGHBBEFGFABG2F5FAAABADDD2B1EBAA3D5A5A35BFBBBA5BB>0BBBB2?FGE?21BB4BBBF4B344BF4B3B@BB4?44BBGB4EAE/<
@M02034:409:000000000-BFKT7:1:1112:2908:14718 1:N:0:34
GCTCTTAAAGAGGAGAAAGGTCATGACTCAGCGGGCTTCTAACTTTACTCAGTTCGTTCTCGTCGACAATGGCGGAACTGGCGACGTGACTGTCGCCCAAAGCAACCTGTCTCTTATACACATCTCCGAGCCCACGAGACCGTACTAGAT
+
1>>>A@331D1CAFFGGGGGABFA3DFFHFFFGGGGGHFFF2AGH2G1F1DGHHHG/0GF2FA/E/>EEGFHH?E//>GHH/EEGC/?GF2FG1?FCC/?CF01F0??GGHHHHHHHBDDHFGHHGGGCGGGGHGCCCGCGGCHGE0;CC
@M02034:409:000000000-BFKT7:1:1112:13814:14718 1:N:0:34
GCTCTTAAAGAGGAGAAAGGTCATGGCTACTCAGGCTTCTAACTTTACTCAGTTCGTTCTCGTCGACAATGGCGGAACTGGCGACGTGACTGTCGCCCCAAGCAACCTGTCTCTTATACACATCTCCGAGCCCACGAGACCGTACTAGAT
+
BBBBBFFFFFFFGFGCGGGGGGHHHHHHHHGHHHGHHHHHHHHHHHHHHHHHHHFGGHHGHGFGGGGGGHEGGGGECGHGGHGGGG@EHGHGHHFHGFFGEAFCFGHFCGFG3DHFGGD@HBGFHBGGCF?@FHF@<@EDE@<<ACHGH<
@M02034:409:000000000-BFKT7:1:1112:15983:14720 1:N:0:34
AAAGTCGAGGTGCCTAAAGTGGCAACCCAGACTAAGGGTAATGTAGAGCTTCCTGTAGCCGCATGGCGTTCGTACTTAAATATGGAACAACCATTCCAATTTTCGCTGTCTCTTATACACATCTCCGAGCCCACGAGACCGTACTAGAT
+
CCCCCFCCCCABGGGGGGGGGGGHHHHGGHHGHHHHHHFGHGHHHHHHHHHHHHHHHHHHGGGGGHHGGGGGGGHGHHHHHHHHHFHHFHHGGHHHHHHGHHHFGFGGFHHHHHHHHHHHHHHHHHGGGGGGHGGDGGGGGGGGHGHFH
@M02034:409:000000000-BFKT7:1:1112:22073:14721 1:N:0:34
GCTCTTAAAGAGGAGAAAGGTCATGGTTTCTCGTGCTTCTAACTTTACTCAGTTCGTTCTCGTCGACAATGGCGGAACTGGCGACGTGACTGTCGCCCCAAGCAACCTGTCTCTTATACACATCTCCGAGCCCACGAGACCGTACTAGAT
+
CBCCCFFFFFFFGGGGGGGGGGHHHHHHHHHHGGHGGHHHHHGHHHHHHHHHHHHGFHHGHGFEFEGGGHHHHGGGGGHHHGGGGGGGHGHHHHGHGGGGFHGHHHHHGHHHHHHGHHFFHGHHHHGGDDDGGHGG@FGGGG.CFHHHHG
@M02034:409:000000000-BFKT7:1:1112:9515:14722 1:N:0:34
AAAGTCGAGGTGCCTAAAGTGGCAACCCAGACTGGTCCTCATGTTGGTGTTGTAGCACTTCCTGTATCCGCATGGCGTTCGTACTTCAATCTGGAACTAACCATTCCAATTTTCGCTGTCTCTTATACACATCTCCGAGCCCACGAGACC
+
A3AAAB>>>D>A4BGGGGGGFFFBEGHEFHGGHHHHHHB53DFGH5FE2AEBFGHH53BG3BAGG5DFGGFEEEH1EGGGG1?F1@4BGH3GHD3GGH3BBG3BF@GGHGHHHHGGGGGHHHHHHHHHFHHHGHHHGGGGGGHGGGGGGF
@M02034:409:000000000-BFKT7:1:1112:23677:14727 1:N:0:34
AAAGTCGAGGTGCCTAAAGTGGCAACCCAGACTGGGGGTGTGGTTGGTGGTGTAGAGCTTCCTGTAGCCGCATGGCGTTCGTACTTAAATATGGAACTAACCATTCCAATTTTCGCTGTCTCTTATACACATCTCCGAGCCCACGAGACC
+
ABBBAFBBBBABGGGGGGGGGGGHHHHGGHHGGHHHGGEEFFGGFEGEGGEGGGFHHHHHHHHHHHHGHFGFGGHHGGGGGGHHFHHHHHHHHHFFHHHHHHGGHHHFHHHHHHGGGGGFHFHHHHHF2FGHHHHFGC?DGGHGGGFDDG
@M02034:409:000000000-BFKT7:1:1112:15680:14730 1:N:0:34
GCTCTTAAAGAGGAGAAAGGTCATGGTGTTGCGTGCTTCTAACTTTACTCAGTTCGTTCTCGTCGACAATGGCGGAACTGGCGACGTGACTGTCGCCCCAAGCAACCTGTCTCTTATACACATCTCCGAGCCCACGAGACCGTACTAGA
+
BCCCCFFFFFFFGGGGGGGGGGGHHHHHGFHHGGGGGHHHHFGHHHHFHHHHHHHGGHHGEGBEEEGGEGGHGFGEEGHHHGGFFGGGHGHHHGGGGGGGGHGFGGHHHHGHHHHHHHHHHHHHHHHG?DGGGHFGDGFGFGGFGHEHH
@M02034:409:000000000-BFKT7:1:1112:22213:14733 1:N:0:34
GCTCTTAAAGAGGAGAAAGGTCATGGAGAGGAGTGCTTCTAACTTTACTCAGTTCGTTCTCGTCGACAATGGCGGAACTGGCGACGTGACTGTCGCCCCAAGCAACCTGTCTCTTATACACATCTCCGAGCCCACGAGACCGTACTAGAT
+
BBCCCFFFFFFFGGGGGGGGGGFFHHHHCGGGGEGBHGHHHHFGHFFFGH5BDGHGEGHGHFAEF?FGGHHHHGGEEEBGGEGCEG/EGGHGGHGHGGCD?GEHH0GHHGHHHHHDHHHHHHGHHHED<<@@FFGC-<<CFGAGGHHGHD
@M02034:409:000000000-BFKT7:1:1112:13454:14733 1:N:0:34
AAAGTCGAGGTGCCTAAAGTGGCAACCCAGACTAGTGGGCAGGTTGGTGGTGTAGCGCTTCCTGTATCCGCATGGCGTTCGTACTTAAATCTGGAACTAACCATTCCAATTTTCGCTGTCTCTTATACACATCTCCGAGCCCACGAGACC
+
A3AAAFAADD>AFGGGGGGGGGFHHGHGGHHGHHHHHH2BB2AFFAEB11BBFGH50AFEDHFHHH5DGGGGGGHFGEGGGEFHGF4FHH4FGFGFFE3BGF?FHHHH4GHHHFGGGGFFHHGHGHHHFFHHHHGHGGCGGGHGGGGGGG
@M02034:409:000000000-BFKT7:1:1112:13644:14734 1:N:0:34
GCTCTTAAAGAGGAGAAAGGTCATGCCTCCTACGGCTTCTAACTTTACTCAGTTCGTTCTCGTCGACAATGGCGGAACTGGCGACGTGACTGTCGCCCCAAGCAACCTGTCTCTTATACACATCTCCGAGCCCACGAGACCGTACTAGAT
+
CCCCCFFFFFFFGGGGGGGGGGHHHHHHHHHGHGGGGGHHCFHHHHHGHHGHHHHFEHHGHGFGGGGGGHHGHGGCCGHHHHGEGG@EEGFHHHGGFGGDDHGFHHHHHHHHHHHHHFHHHHHHHHHA>CGGGAFG->CFADFEDHBFFD
@M02034:409:000000000-BFKT7:1:1112:18613:14734 1:N:0:34
GCTCTTAAAGAGGAGAAAGGTCATGGTGCGTGAGGCTTCTAACTTTACTCAGTTCGTTCTCGTCGACAATGGCGGAACTGGCGACGTGACTGTCGCCCCAAGCAACCTGTCTCTTATACACATCTCCGAGCCCACGAGACCGTACTAGAT
+
CCCCCFFFFFFFGGGGGGGGGGGHHHHGHGFFGGHGHHHHHHHHHHHHHHHHGHHGEHHGHFFEEFFGGHGHHGGGGGHHHHGGGGFGHGHHHHGHFGGGFGFHHGHHHHHHHHHHGHHHHHHHHHFG@DCGGGGC<CDGGGDHGHHHED
@M02034:409:000000000-BFKT7:1:1112:24858:14737 1:N:0:34
AAAGTCGAGGTGCCTAAAGTGGCAACCCAGACTAATACTAATGTTGGTGGTGTAGAGCTTCCTGTAGCCGCATGGCGTTTGTACTTAAATATGGAACTAACCATTCCAATTTTCGCTGTCTCTTATACACATCTCCGAGCCCACGAGACC
+
CCCCCFCCCCBBGGGGGGGGGGGHHHHGGHGGHHHHHGHHHHHHGHHGGGGFFGHFHHHHHHHHHHHHHGGGGGHHGEFGGHHHHHHHHHHHHHHHHHFHHEGHHHHFHHHHHHGGGGFGFHHHHHGHHFHHHHHHGGGGGGHGGGFGGG
@M02034:409:000000000-BFKT7:1:1112:27286:14739 1:N:0:34
GCTCTTAAAGAGGAGAAAGGTCATGGGGGAGAGGGCTTCTAACTTTACTCAGTTCGTTCTCGTCGACAATGGCGGAACTGGCGACGTGACTGTCGCCCCAAGCAACCTGTCTCTTATACACATCTCCGAGCCCACGAGACCGTACTAGA
+
BCCCCFFFFFFFGGGGGGGGFGHHHFHGCAA?EGEFGGHHHHGHHHGHHFFHGGFFFHHGHFFGGEE1EHHHEGGGEEHHHGEEGG/EEFFGFGFEFDC/CCFHHHHHFGFHHHHFGFF1HGHHHHHGDGCGFFFFFCFDFG..CCCCG
@M02034:409:000000000-BFKT7:1:1112:2564:14739 1:N:0:34
GCTCTTAAAGAGGAGAAAGGTCATGTGTGGGAGGGCTTCTAACTTTACTCAGTTCGTTCTCGTCGACAATGGCGGAACTGGCGACGTGACTGTCGCCCCAAGCAACCTGTCTCTTATACACATCTCCGAGCCCACGAGACCGTACTAGAT
+
ABCCCFFFFFFFGGGGGGGGGGHHHGFHGEEHGGGGHHHHHHHHHHHHHHHHGHHGEHHGHFBEFAGDEHGHHGGGGGHHHHGGGEEEFGHFHHGGFGCD?GGFHGHHGHHHHHEGHHHFHHHHHHHDACCCCHGGGFGGEGDEGHGHH;
@M02034:409:000000000-BFKT7:1:1112:13662:14739 1:N:0:34
GCTCTTAAAGAGGAGAAAGGTCATGCCTCCTACGGCTTCTAACTTTACTCAGTTCGTTCTCGTCGACAATGGCGGAACTGGCGACGTGACTGTCGCCCCAAGCAACCTGTCTCTTATACACATCTCCGAGCCCACGAGACCGTACTAGAT
+
BBAABF5DDFFFEFEGGGGGGGHGFEHHHHHHHGGGGGHHHHBHHHHEHGHHHHHGGHHGFF1EEEGGFHGGHEGCEGHHHEFGGC/EHGFHHFFFEEG?FGAGH0GHFHEHHHHHHHHHHEGHHGHGDGGGGEGGCDGGGGGAFHHHHH
@M02034:409:000000000-BFKT7:1:1112:7509:14742 1:N:0:34
GCTCTTAAAGAGGAGAAAGGTCATGGTGGGTGGTGCTTCTAACTTTACTCAGTTCGTTCTCGTCGACAATGGCGGAACTGGCGACGTGACTGTCGCCCCAAGCAACCTGTCTCTTATACACATCTCCGAGCCCACGAGACCGTACTAGAT
+
AABBBFFFFFFFGGEFGGGGGGHHHFGGGGAFAEFHHHHHHHHHHHHHHHFHHHFGGHHGHGFGGEGEGHHHGGGGGGHGFEFEEEEEFGHHHHGEGGGGDGGFGFHHHHHHHHHHHHHHHFGFHGHGDGGGGHGFCGGDEFEHFHFHGC
@M02034:409:000000000-BFKT7:1:1112:17232:14743 1:N:0:34
GCTCTTAAAGAGGAGAAAGGTCATGGGGTTTTTTGCTTCTAACTTTACTCAGTTCGTTCTCGTCGACAATGGCGGAACTGGCGACGTGACTGTCGCCCCAAGCAACCTGTCTCTTATACACATCTCCGAGCCCACGAGACCGTACTAGAT
+
ABCCCFFFFFFFGGGGGGGGGGHHHCE2AAEAEFGHHHHHHHHHHHHHHHHHHHHGGHHGHGGGGGGGGHHHGGGGGGHHHGGGGGGGHGHHHHGHGGGGGHFHHHHHHHHHHHHHHHHFHHGGHHHGCFGGGHGGADGGE?<.<:0:CG
@M02034:409:000000000-BFKT7:1:1112:19815:14751 1:N:0:34
AAAGTCGAGGTGCCTAAAGTGGCAACCCAGACTGGTCAGCAGGTTGGTGGTGTAGAGCTTCCTGTAGCCGCATGGCGTTCGTACTTAAATATGGAACTAACCATTCCAATTTTCGCTGTCTCTTATACACATCTCCGAGCCCACGAGAC
+
A>AABF?ADB>ABGGGGGGGGGGFHHHDEGEAEGDGFF23DGHHHHCEFE1BFEGAEBFGHFHGHHFHHGGEEGHHGBFFGEFHHHHFHHGFFGBEGG@GHFFHHHHFGGFHHGEFEE?G4FGG?F2DGHBCHHHGGCCCGFGGCA/CD
@M02034:409:000000000-BFKT7:1:1112:18185:14752 1:N:0:34
AAAGTCGAGGTGCCTAAAGTGGCAACCCAGACTGAGGGGCAGGTTGGTGGTGTAGAGCTTCCTGTAGCCGCATGGCGTTCGTACTTAAATATGGAACTAACCATTCCAATTTTCGCTGTCTCTTATACACATCTCCGAGCCCACGAGACC
+
CCCBCFCBBCBBGGGGGGGGGGGHHHHGGHHGHHHHGGGGGGGHGHGEFGFFGHHGHHHHHHHHHHHHHGGGGGHHGEGGGGHHHHHHHHHHHHHHHHHGHHHHHHHGHHGHHHGGGGGGHHHHFGHGHHFHHGHHGGGGGGHGGGGGGG
@M02034:409:000000000-BFKT7:1:1112:7524:14753 1:N:0:34
GCTCTTAAAGAGGAGAAAGGTCATGGTGGGTGGTGCTTCTAACTTTACTCAGTTCGTTCTCGTCGACAATGGCGGAACTGGCGACGTGACTGTCGCCCCAAGCAACCTGTCTCTTATACACATCTCCGAGCCCACGAGACCGTACTAGAT
+
BBCCCFFDFFFFGGGGGGGGGGHHHHFHGGEEGGGHHHHHHHHHHHHHHHHHHHHGGHFGHFFFGEFGGHHHHGGCEGHHHGGGGGGGHGHHHHGFFGGDDGGFFHHHFGFHGHHHHEHBHHGHHHFG@@GGFHGCCFEGEG?.AABGB;
@M02034:409:000000000-BFKT7:1:1112:13022:14756 1:N:0:34
GCTCTTAAAGAGGAGAAAGGTCATGGTGGTGGGGGCTTCTAACTTTACTCAGTTCGTTCTCGTCGACAATGGCGGAACTGGCGACGTGACTGTCGCCCCAAGCAACCTGTCTCTTATACACATCTCCGAGCCCACGAGACCGTACTAGAT
+
BBBBBDFFFFFFFGGGGGGGGGHHHHFHGFCEGGGG?HGHHGHHHGHHHFHHAGGGGHHGGGFAE>EFFHHHHFGGGGHHHHFFEGGFHGGHH2?FDDCBDHGFHHHEHGHHHHHHHGHHHHHHHHFG->DGGHGGDCGGGGAEDGFHFC
@M02034:409:000000000-BFKT7:1:1112:19441:14758 1:N:0:34
AAAGTCGAGGTGCCTAAAGTGGCAACCCAGACTCCGCAGCCTGTTGGTGGTGTAGAGCTTCCTGTAGCCGCATGGCGTTCGTACTTAAATATGGAACTAACCATTCCAATTTTCGCTGTCTCTTATACACATCTCCGAGCCCACGAGACC
+
BBBBBFAB@DAAGGGGGGGGGGGHHHHGGHHGHHHGGGGGHHHGHHHGGGEFGHHHHHHHHHHHHHHHHGGGGGHHGFGGGGFHHHBGGGBGHHEGHHFFHHHGHHHHHHHHHHGGGGGHHHHHGHHHHHGGHHHFG?DGGGHGGGGGGG
@M02034:409:000000000-BFKT7:1:1112:17240:14759 1:N:0:34
GCTCTTAAAGAGGAGAAAGGTCATGGGGTTTTTTGCTTCTAACTTTACTCAGTTCGTTCTCGTCGACAATGGCGGAACTGGCGACGTGACTGTCGCCCCAAGCAACCTGTCTCTTATACACATCTCCGAGCCCACGAGACCGTACTAGAT
+
CCCCCFFFFFFFGFFGGFGGGGFHHHHGEGGGGGGHHHHHHHHHHHHHHHHHHHHGGHHGHGGGGEEGGHHHHGGFGGHHHHGGGGEGFFHHHHGHFGGFGGGHHHHHHHHFHHHFHHHHHHHHHGHD?CCGGHAC-<<CEGGGGHGHH;
@M02034:409:000000000-BFKT7:1:1112:22613:14764 1:N:0:34
GCTCTTAAAGAGGAGAAAGGTCATGGCTGTTCCGGCTTCTAACTTTACTCAGTTCGTTCTCGTCGACAATGGCGGAACTGGCGACGTGACTGTCGCCCCAAGCAACCTGTCTCTTATACACATCTCCGAGCCCACGAGACCGTACTAGAT
+
CBCCCFFFFFFFGGGGGGGGGGHHHHHHGHHFHGGGGGHHHHHHHHHHHHFGGHFGEHHGHGFEEAEEFHHHGGGFGGHGHHGFGGG?EGHHHGEHGGGGGHGHH0GHGGGHHHHFHHHFCBFHHHGG@CCGGAFCCDGGGGC.AGHHEH
@M02034:409:000000000-BFKT7:1:1112:27465:14770 1:N:0:34
AAAGTCGAGGTGCCTAAAGTGGCAACCCAGACTGAGAATCAGGTTGGTGGTGTAGAGCTTCCTGTAGCCGCATGGCGTTCGTACTTAAATATGGAACTAACCATTCCAATTTTCGCTGTCTCTTATACACATCTCCGAGCCCACGAGACC
+
BCCCAFABCBABGGGGGGGGGGGHHGHGGHHGHHHHHHHHGGHGHHGEFGEFFGHGHGHHHHHFGHHHHGGGGGHFEEEGGFHHHHGHHHHHHGEGFHFHFEFHHHHHHHHHHHGGGGEGGHHHHHHHHHHHHHGHF@GGDGHGGCCEGE
@M02034:409:000000000-BFKT7:1:1112:26853:14774 1:N:0:34
GCTCTTAAAGAGGAGAAAGGTCATGGGTGCTGTGGCTTCTAACTTTACTCAGTTCGTTCTCGTCGACAATGGCGGAACTGGCGACGTGACTGTCGCCCCAAGCAACCTGTCTCTTATACACATCTCCGAGCCCACGAGACCGTACTAGAT
+
ABCCCFFFFFFFGGGGGGGGGGHHHFHGEGHHHHHHHHHHHHHHHHHHHHHHHHGGFHHGHGFFGEGGGHHHHGGGGGHHHHGGGGEFHGHHHHGHDGGGGHGHHHHHHGHHHHHHHHHHGFFHHHGG>CGGGHGG@CGGFC<CGHGHHG
@M02034:409:000000000-BFKT7:1:1112:22977:14779 1:N:0:34
AAAGTCGAGGTGCCTAAAGTGGCAACCCAGACTGCGTATGGGGTTGGTGGTGTAGAGCTTCCTGTAGCCGCATGGCGTTCGTACTTAAATATGGAACTAACCATTCCAATTTTCGCTGTCTCTTATACACATCTCCGAGCCCACGAGACC
+
BBBBBFBABBBBGGGGGGGGGGGGHGHGGHHGHHHGEEFHHHGGGGGEFGAFHHHFHHHHGHHHHHHHHGGGGGHHGEGGGFHHHHHHHGHHHHGHHHHHHGGHHHHHHHGHHFGGGGGHHHHHHHHHF2GHHHHBE@CCCFHGGCCCGG
@M02034:409:000000000-BFKT7:1:1112:28298:14781 1:N:0:34
AAAGTCGAGGTGCCTAAAGTGGCAACCCAGACTATGAAGGATGTTGGTGGTGTAGAGCTTCCTGTAGCCGCATGGCGTTCGTACTTAAATATGGAACTAACCATTCCAATTTTCGCTGTCTCTTATACACATCTCCGAGCCCACGAGACC
+
CCCCCFCABCBBGGGGGGGFGGGHHHHGGHHGHHHHHHHHHGHHGHHGFGEFFGHHHHHHHHHHHGHHHGGGGGHHGGGGGGHHHHHGGHHHHHFFFHHHHHGHHHFFHHHHHHGFGGGFHGHHHHGGFHFHHHHFDCGCCGHGGGGGDF
@M02034:409:000000000-BFKT7:1:1112:22517:14782 1:N:0:34
AAAGTCGAGGTGCCTAAAGTGGCAACCCAGACTAATCATAAGGATGGTGGTGTAGAGCTTCCTG
+
CCCCCFCCBCABGGGGGGGGGGGHHHHGGHHGHC3DBBGFB5F33B2A5AFA13D5B533ABEF
@M02034:409:000000000-BFKT7:1:1112:8123:14783 1:N:0:34
GCTCTTAAAGAGGAGAAAGGTCATGGGGGGGAGGGCTTCTAACTTTACT
+
A1>>A13D1FBFCEGGGGGG111DAGH0EG-CGGGF.GCC00:GHFH0C
@M02034:409:000000000-BFKT7:1:1112:3637:14784 1:N:0:34
GCTCTTAAAGAGGAGAAAGGTCATGGAGAAGGGGGCTTCTAACTTTACTCAGTTCGTTCTCGTCGACAATGGCGGAACTGGCGACGTGACTGTCGCCCCAAGCAACCTGTCTCTTATACACATCTCCGAGCCCACGAGACCGTACTAGAT
+
CCDDDFFFFFFFGGGGGGGGGGHHHHHHHHGGGGGGGHHHHHHHHHHHHHHHHHHGGHHGHFFEGEGGGHHHHGGGGGHHHGGGCGGGHGHHHHGHGGCFDHGHHHHHHHHHHHHHHHHHHHHGHHHGCGGGGHGGDFGFGGFHGHHHGG
@M02034:409:000000000-BFKT7:1:1112:15102:14785 1:N:0:34
GCTCTTAAAGAGGAGAAAGGTCATGTTGGG
+
AABCCFFFFFFFGGGGGGGGGGHHH6654A
@M02034:409:000000000-BFKT7:1:1112:4939:14790 1:N:0:34
ACAGTCGAGGTGCCTAAAGTGGCAACCCAGACTTGTTCTCATGTTGGTGGTGTAGAGCTTCCTGTAGCCGCATGGCGTTCGTACTTCAATCTGGAACTAACCATTCCAATTTTCGCTGTCTCTTATACACATCTCCGAGCCCACGAGACC
+
>3>AAFAA>A>>FFGGGGGGGDFFGGHBFHBFHHHHHHHEAGFHG5FEFEBBFHH5DGGHHHHFGH5FHGEGGGHHGFGGGGHHHH4FHH3FGHEFGHBCGHH?FGFHHHHHHHGGGGGHHHHHHHGHFHHHHHHBGFGGGGHGGGGGGA
@M02034:409:000000000-BFKT7:1:1112:7971:14794 1:N:0:34
AAAGTCGAGGTGCCTAAAGTGGCAACCCAGACTAATCAGAATGTTGGTGGTGTAGAGCTTCCTGTAGCCTCATGGCGTTCGTCCTTAAATATGGAACT
+
>1AA>FAADD?AFFG1B1A3BFAFAGCE00AEGDGH1GHH1DFD2F//AEAFHBAEGHHHFHH1FGHHG1B1BFG0/B>BE?/BEHG11FFHBF1B1@
@M02034:409:000000000-BFKT7:1:1112:18240:14796 1:N:0:34
AAAGTCGAGGTGCCTAAAGTGGCAACCCAGACTCTTCCGACTGTTGGTGGTGTAGAGCTTCCTGTAGCCGCATGGCGTTCGTACTTAAATATGGAACTAACCATTCCAATTTTCGCTGTCTCTTATACACATCTCCGAGCCCACGAGACC
+
>>A1AFAA1A>AGGGGGGGGG1FEHHHGGFCGHHHFFH?EEGGHHGHFECABAGH21GGHHFHFFHFHHGGGGGHHGEGGEEBEGGGGHH2GGFGHGHFHHHHGHHHHHHHHHHEGGGGHFFHHGGDHGHGHHHHEFCGCGEGFGGGGGG
@M02034:409:000000000-BFKT7:1:1112:13676:14797 1:N:0:34
AAAGTCGAGGTGCCTAAAGTGGCAACCCAGACTAATCATAAGGTTGGTGGTGTAGCGCTTCCTGTAGCCGCATGGCGTTCGTACTTAAATATGGAACTAACCATTCCAATTTTCGCTGTCTCTTATACACATCTCCGAGCCCACGAGACC
+
A3AAAF?ABB>AGGGFGGGGBEFGHHHGGCHGHHHHHH5A55BFFFFAA2ABBFHB00BF1F5GFD5DFGGGGEG1FEEGG1BF?B4BGH4GHFGHFH3GGH3FH4GHHHHHHHGGGGGGHGHHHHHHHHHHHHHHG/@DGGHGGCGGFF
@M02034:409:000000000-BFKT7:1:1112:27288:14801 1:N:0:34
GCTCTTAAAGAGGAGAAAGGTCATGCCTCCTACGGCTTCTAACCTTACTCAGTTCGTTCTCGTCGACAATGGCGGAACTGGCGACGTGACTGTCGCCCCAAGCAACCTGTCTCTTATACACATCTCCGAGCCCACGAGACCGTACTAGAT
+
CCCCCFFFFFFFGGGGGGGGGGGHHHHHHHHHHGGGGGHHHGHHHHHHHHHHHHHGGHHGHGFGGEEGGHHHHGGGGGHHHHGFGGFGHGHHHHGEFGGGGHGHHHFHHFGHHHHHHHHFHHHHHHGGCFGGGHGCACGGGGGHGHGHG=
@M02034:409:000000000-BFKT7:1:1112:12222:14803 1:N:0:34
GCTCTTAAAGAGGAGAAAGGTCATGGTTTTTAGGGCTTCTAACTTTACTCAGTTCGTTCTCGTCGACAATGGCGGAACTGGCGACGTGACTGTCGCCCCAAGCAACCTGTCTCTTATACACATCTCCGAGCCCACGAGACCGTACTAGAT
+
CCCCCFFFFFFFGGGGGGGGGGHHHHHHHGGHHHHHHHHHHHGHHHHHHHGHHHHGFHHGGFBEEAEEFHHHHGGGGGHGHHGGGGGGHGHHHHGHGGCEFHG2GHHHHHGHHHGHHHHHHFGHHHHG@DGGGHFDCDGGGF?HCHHHHD
@M02034:409:000000000-BFKT7:1:1112:20287:14805 1:N:0:34
GCTCTTAAAGAGGAGAAAGGTCATGCGGGCGCCGGCTTCTAACTTTACTCAGTTCGTTCTCGTCGACAATGGCGGAACTGGCGACGTGACTGTCGCCCCAAGCAACCTGTCTCTTATACACATCTCCGAGCCCACGAGACCGTACTAGA
+
CCCCCFFFFFFFGGGGGGGGGGHHHHGGGGGGGGGGGGHHHHHHHHHHHHGHHHHGFHHGHFFFFEGGGHGHHGGGGGHHHHCGGGDGHGHHHHGHGGGGGGGFHHHHHHHHHHGHHHHHHGHHHHFG?DFGGHGC;CGGFGDGGGGFG
@M02034:409:000000000-BFKT7:1:1112:29428:14807 1:N:0:34
AAAGTCGAGGTGCCTAAAGTGGCAACCCAGACTAAGAATCCTGTTGGTGGTGTAGAGCTTCCTGTAGCCGCATGGCGTTCGTACTTAAATATGGAACTAACCATTCCAATTTTCGCTGTCTCTTATACACATCTCCGAGCCCACGAGACC
+
AABBAFAA>A>AFGGGGGGGFGGGFHHEGHGFHGHHHHHHHH3GG3FECG1BFGHFDFHHHGHFGHHHHGGGGGHHGEGGGFHHHHBFGH@GHHHHGH3FGHHHHHGFHHHHGHGGGGFGGHHHHHHHHHGHHHHHGCGGGGHGGGGGGG
@M02034:409:000000000-BFKT7:1:1112:23228:14808 1:N:0:34
AAAGTCGAGGTGCCTAAAGTGGCAACCCAGACTGGGGG
+
BBCBBFABCCCCGGGGGGGGGGGHHHHGGHHGHHD2AF
@M02034:409:000000000-BFKT7:1:1112:3338:14809 1:N:0:34
GCTCTTAAAGAGGAGAAAGGTCATGGGTCATGCTTCTAACTTTACTCATTTCGTTCTCGTCGCCAATGGCGGAACTGGCGACGTGACTGTCGCCCCAAGCAACCTCTCTCTTATACACATCTCCGAGCCCACGAGACCGTACTAGATATC
+
?AAAAFFFBFFF1FGFGGGGAGHEBGHHHHFGGHHHHHCHHDFFDHHH1AABFGHFFGGGCGAAAAFGGBEEE/>1@F/E/>EE?//FGHHGEGGGE?/FGF0FH0<<GFFG1GBFDHEFC@D1C?BCCFHFCCGCFEGCAEAFGH00=D
@M02034:409:000000000-BFKT7:1:1112:18379:14809 1:N:0:34
AAAGTCGAGGTGCCTAAAGTGGCAACCCAGACTACGTGTGGGGTTGGTGGTGTAGAGCTTCCTGTAGCCGCATGGCGTTCGTACTTAAATATGGAACTAACCATTCCAATTTTCGCTGTCTCTTATACACATCTCCGAGCCCACGAGAC
+
BBCCCFCCCCAAGGGGGGGGGGGHHHHGGHHGHHHGHHGHGGGGFGGFGGEBGFHGHHHHHHHHHHHHHGGGGGHHGFGGGGHHHHDHHHDHHHHHHHGHHHHHHHHHHHHHHGGGGGGHHHHHHHHHFHGHHHHHGFGFDGHGGGGGG
@M02034:409:000000000-BFKT7:1:1112:7946:14810 1:N:0:34
GCTCTTAAAGAGGAGAAAGGTCATGGGTTGTTGTGCTTCTAACTTTACTCAGTTCGTTCTCGTCGACAATGGCGGAACTGGCGACGTGACTGTCGCCCCAAGCAACCTGTCTCTTATACACATCTCCGAGCCCACGAGACCGTACTAGAT
+
BCCDDFFFFFFFGGGGGGGGGGHHHHGHA2A2BFFHHHHHHHHHHHHHHHHHHHHGGHHGHGFGGEGGGHHHHGGGGGHHHHGGGGGGHGHHHHGHGGGGGHGFHHHHHHHHHHHFHHHHHGHHHHHGCGGGGHGGGGGGGGC.A<=DDD
@M02034:409:000000000-BFKT7:1:1112:13762:14821 1:N:0:34
GCTCTTAAAGAGGAGAAAGGTCATGGTGAATCCTGCTTCTAACTTTACTCAGTTCGTTCTCGTCGACAATGGCGGAACTGGCGACGTGACTGTCGCCCCAAGCAACCTGTCTCTTATACACATCTCCGAGCCCACGAGACCGGA
+
BBBBBFFFFFFFGFFGGGGGGGBGHFGHHHHHHHHHHHHHHHHHHHHHHHFHHHHGGHHGHGFGGFGGGHHHHGGGGGHHHHGGGGGGHGHHHHGHGGGGGHGHHHHHHHHHFHHGHHHHHBGHHHFG@DGGGHGGCGGGEG-<
@M02034:409:000000000-BFKT7:1:1112:25792:14823 1:N:0:34
GCTCTTAAAGAGGAGAAAGGTCATGGCTGGGAGGGCTTCTAACTTTACTCAGTTCGTTCTCGTCGACAATGGCGGAACTGGCGACGTGACTGTCGCCCCAAGCAACCTGTCTCTTATACACATCTCCGAGCCCACGAGACCG
+
>AABAFFFFFFFGGECGFGGAFGHHHHHF2ACFGGDFGHHHHHHHFHAD5FFFHHEFHCFFFAEFEFGGGGHFEE>EE3GHEEE/EEEGFEFHHGGGAFDDFAFGFG2CGHFHHB22@2@F2?FHBGFC@/>FFGG-<.AEG
@M02034:409:000000000-BFKT7:1:1112:24494:14824 1:N:0:34
GCTCTTAAAGAGGAGAAAGGTCATGCCTAAGGCTTCTAACTTTACTCAGTTCGTTCTCGTCGACAATGGCGGAACTGGCGACGTGACTGTCGCCCCAAGCAACCTGTCTCTTATACACATCTCCGAGCCCACGAGACCGTACTAGATCTC
+
AAAABFFFFFFFGAEGGCGGGGHHCGHHHHFFHBGHHHHHHGGGHHHHHHHHGEHHGGGFFGGGGCFGGFCGC0EGGCE?EFEFFHGGFFHFFEGGGGHE23FHHHHHGFHHDGHGHHHFHHHHGC/@@FHGF/@DCFGGHGH0D<FBGG
@M02034:409:000000000-BFKT7:1:1112:25932:14825 1:N:0:34
GCTCTTAAAGAGGAGAAAGGTCATGCATCATGGTGCTTCTAACTTTACTCAGTTCGTTCTCGTCGACAATGGCGGAACTGGCGACGTGACTGTCGCCCCAAGCAACCTGTCTCTTATACACATCTCCGAGCCCACGAGACCGTACTAGA
+
AABBBFFFFFDFGAGGAFGFGFHHHD46D4F545BFGHHHHHHHHHHHHFFHHHHGEGHGHGFGG?EEEGHGHGGGGGHHFHGGGGEGCFGHHEEHDGCEFAF23FGHHHHHGHHHHBGGFEFGHGGG>B?@FHFG/C?EGGDGFHHEG
@M02034:409:000000000-BFKT7:1:1112:18342:14830 1:N:0:34
GCTCTTAAAGAGGAGAAAGGTCATGACTCTGCATGCTTCTAACTTTACTCAGTTCGTTCTCGTCGACAATGGCGGAACTGGCGACGTGACTGTCGCCCCAAGCAACCTGTCTCTTATACACATCTCCGAGCCCACGAGACCGTACTAGA
+
CCCCCFFFFFFFGGGGFGGGGGGHHHHHHHHHHHHGHHHHHCHHHHHHGGGGGHHFFFHGHFFGGFGGFHHGHGGFGGGHHHGFGGGGHGEHFHFHDFGGGHEBFFGHHGHHGGHFHHHGHHHHGHHGCCGGGHGFA@DDFDGHDHFHE
@M02034:409:000000000-BFKT7:1:1112:20150:14834 1:N:0:34
GCTCTTAAAGAGGAGAAAGGTCATGGTTGGTTGTGCTTCTAACTTTACTCAGTTCGTTCTCGTCGACAATGGCGGAACTGGCGACGTGACTGTCGCCCCAAGCAACCTGTCTCTTATACACATCTCCGAGCCCACGAGACCGTACTAGAT
+
CCCCCFFFFFFFGGGGGGGGGGHHHHHHGGEGGGGHHHHHHHHHHHHHHHHHHHHGFHHGHGFFEEFGGHHHHGGGGGHHHHGGGGGGHGHHHHGHGGGDFGFFHHHHHGHHHHHHHHHGGGHGHHHGCGGGGHGDCDFDGGGHFGHHH=
@M02034:409:000000000-BFKT7:1:1112:6498:14837 1:N:0:34
GCTCTTAAAGAGGAGAAAGGTCATGCCGTTGAAGGCTTCTAACTTTACTCAGTTCGTTCTCGTCGACAATGGCGGAACTGGCGACGTGACTGTCGCCCCAAGCAACCTGTCTCTTATACACATCTCCGAGCCCACGAGACCGTC
+
BCCCCFFFFFFFGGGGGGGGGGHHH54A222BBFHHHHHHHCHHHHHHHHGHHHHGGHHGHGFFGGGGGHHHHGGGGGHHHHGGGGGGHGGHHHGHGGGEFHEFGCGHGHHHHHHHHHFBFGFFGGFF?@@GGHGGCDGD.A.<
@M02034:409:000000000-BFKT7:1:1112:22505:14838 1:N:0:34
AAAGTCGAGGTGCCTAAAGTGGCAACCCAGACTGGGGAGGGGGTTGGTGGTGTAGAGCTTCCTGTAGCCGCATGGCGTTCGTACTTAAATATGGAACTAACCATTCCAATTTTCGCTGTCTCTTATACACATCTCCGAGCCCACGAGACC
+
CCBCCFCCCCBCGGGGGGGFGGGHGHHGGHHGHHHHGFEGGGGGGGGEFEEFGGHHHHHHHHHHHHHHHGGGGGHHGGGGGEHHHHFFHHHHHHGHHGHHHFHHHHGHHHHHHHGGGGGHHHHHHHGFGGGHHHHHFCGGGGHGGGGGGE
@M02034:409:000000000-BFKT7:1:1112:20894:14838 1:N:0:34
GCTCTTAAAGAGGAGAAAGGTCATGAATCGGCTTGCTTCTAACTTTACTCAGTTCGTTCTCGTCGACAATGGCGGAACTGGCGACGTGACTGTCGCCCCAAGCAACCTGTCTCTTATACACATCTCCGAGCCCACGAGACCGTACTAGAT
+
CCCCCFFFFFFFGGGGGGGGGGGHHHHHHHGGGGGHHHHHHHHHHHHHHHHHHHHGFHHGHGBEEEFGGHHHHGGGGGGHHGFGGGGGHGHHHHGGGGGEDHAFHHHHGGHHHHHHHHGHHGHHHHHGCFCGGGGG<CADFGGHGHGHFD
@M02034:409:000000000-BFKT7:1:1112:15881:14839 1:N:0:34
AAAGTCGAGGTGCCTAAAGTGGCAACCCAGACTGGGGTTGATGTTGGTGGTGTAGAGCTTCCTGTAGCCGCATGGCGTTCGTACTTAAATATGGAACTAACCATTCCAATTTTCGCTGTCTCTTATACACATCTCCGAGCCCACGAGACC
+
BBBBBFBBBBAAGGGGGGGGGGGHHHHGGHHGHHHHGEEGGGGGHHHEGGEGHHHHHHHHHGHHHHHHHGG?EGHHGGGGGGHHHHGFHHHHHHBFFHHFHHGHHHGHHHHHHHGGGGGFHGHHBHFHFGFFHHGHGGCFGGEGGGGDGF
@M02034:409:000000000-BFKT7:1:1112:25943:14839 1:N:0:34
GCTCTTAAAGAGGAGAAAGGTCATGCAGCATAAGGCTTCTAACTTTACTCAGTTCGTTCTCGTCGACAATGGCGGAACTGGCGACGTGACTGTCGCCCCAAGCAACCTGTCTCTTATACACATCTCCGAGCCCACGAGACCGTACTAGAT
+
BCCCCFFFFFFFGGGGGGGGGGHHHHHHGHHHHHFCEGHHHHGGGFHFHHHHEGDFFGGFGFFEG?EAEHEF2EGEEFHFFEE>EEEFEFFHGFF/EEG<FEFCGHHGCBCGGHHBHFFFHHGHHFGG/<<@CCFC<@<CFF<CEHEGGD
@M02034:409:000000000-BFKT7:1:1112:16427:14844 1:N:0:34
AAAGTCGAGGTGCCTAAAGTGGCAACCCAGACTGGTGGTGGTGTTCGTCTTGCAGTAGTTGCTTTGC
+
BBBBBFABDBBAFGGGGGGGGGGHHHHGGHH2BG25FEEGGFDGDD2B1AF553B555B55D35D35
@M02034:409:000000000-BFKT7:1:1112:28766:14844 1:N:0:34
GCTCTTAAAGAGGAGAAAGGTCATGATGTCGTTGCGTGCTTCTAACTTTACTCAGTTCGTTCTCGTCGACAATGGCGGAACTGGCGACGTGACTGTCGCCCCAAGCAACCTGTCTCTTATACACATCTCCGAGCCCACGAGACCGTACTA
+
ABBBBFFFFFFFGGGGGGGGGGGHHHHFFGHEDHGEFGGGHHGHHHHHHHHHHHHHHHGGHHGHGFEGEEDGHHHHGGEGGHHFHFEEGEEHFHHFFGGDGGGGHGHHHHHHHHHFHHHHHFDCGHHHEHDGGGGGFFG>CGGFCFHGG=
@M02034:409:000000000-BFKT7:1:1112:20343:14845 1:N:0:34
GCTCTTAAAGAGGAGAAAGGTCATGGATATTCGTGCTTCTAACTTTACTCAGTTCGTTCTCGTCGACAATGGCGGAACTGGCGACGTGACTGTCGCCCCAAGCAACCTGTCTCTTATACACATCTCCGAGCCCACGAGACCGTACTAGAT
+
BBCCCFFFFFFFGGGGGGGGGGHHHHHHHHHHHHGGGHHHHHHHHHHHHHHHHHHGGHHGHGFGGEGGGHHHHGGGGGHHHGGGGGEGHGHHHHGHGGGGGHFHHHHHHHHHHHHHHHHFHFGHHHHGFGGGGHGG@DGGGGFEGHHHHG
@M02034:409:000000000-BFKT7:1:1112:5523:14847 1:N:0:34
AAAGTCGAGGTGCCTAAAGTGGCAACCCAGACTGGTGGGGGGGTTGGTGGTGTAGAGCTTCCTGTAG
+
BBBBBFBBDBABGGGGGGGFCGGHHHHGGHHGHH2FG?EFGGGA-AF:9CDC90;BF;090CFF90C
@M02034:409:000000000-BFKT7:1:1112:23568:14849 1:N:0:34
GCTCTTAAAGAGGAGAAAGGTCATGGCTAATCATGCTTCTAACTTTACTCAGTTCGTTCTCGTCGACAATGGCGGAACTGGCGACGTGACTGTCGCCCCAAGCAACCTGTCTCTTATACACATCTCCGAGCCCACGAGACCGTACTAGAT
+
CCCCCFFFFFFFGGGGGGGGGGGHHHHHHGHHHHHHHHHHHHGHHHHHHHHHHHHGEHHGHGFGGEGEGHHHHGGGGGHHHHGGGGEDHGHHHHGHGGGEFGFGHHHHGFHHGHHHHHHHGFGHHFGF>CCGGEFD-@DEFGGHGHHHG=
@M02034:409:000000000-BFKT7:1:1112:8650:14851 1:N:0:34
AAAGTCGAGGTGCCTAAAGTGGCAACCCAGAATGTTGGTGGTGTAGGGCTTCCTGTAGCCGCATGGCGTTCGTACTTAAATATGGAACTAACCATTCCAATTTTCGCTGTCTCTTATACACATCTCCGAGCCCACGAGACCGTACTAGAT
+
A?AB>BA>A>A>BBFGBGDDAFBBGBABAA2AAGGAGGEGG2ABB532BBGBBB5B5BAAA00EBA1>B>BB?2?BFBBB@@BB3@3BBB3BBBBBBB@BB3BBB>??EFFHHHFGGFHHHHHGFHHD/>@FGEFC/C/CFCDFEHFHF=
@M02034:409:000000000-BFKT7:1:1112:17432:14853 1:N:0:34
GCTCTTAAAGAGGAGAAAGGTCATGGGGATGAGGGCTTCTAACTTTACTCAGTTCGTTCTCGTCGACAATGGCGGAACTGGCGACGTGACTGTCGCCCCAAGCAACCTGTCTCTTATACACATCTCCGAGCCCACGAGACCGTACTAGAT
+
BBCCCFFFFFFFGGGGGGGGGGHHHHHGGGGHHHGGHHHHGHHHHHHHHHHHHHHGGHHGHGFGGGGGEHHHHGGGGGHHHGGGGGGDHGHHHHGHGGGGGHACHHHHHHHHHHHGHHHHHHHHHGFGCFGGGHGGCDGGGGFGGGHHGG
@M02034:409:000000000-BFKT7:1:1112:27151:14853 1:N:0:34
AAAGTCGAGGTGCCTAAAGTGGCAACCCAGACTGGGCGTGGGGTTGGTGGTGTAGAGCTTCCTGTAGCCGCATGGCGTTCGTACTTAAATATGGAACTAACCATTCCAATTTTCGCTGTCTCTTATAC
+
BBBBBFBABDABGGGGGGGGGGGHHHHGGHHGHBGHDEE2AEFEFGGEGGEFHHHHHHHHHHHHGHHHHGGEEGHHGGGGGGHHHHHHHHGHHHFHHHHHHHGGHHHGHHHHHHGGGGGHHHHD2@FD
@M02034:409:000000000-BFKT7:1:1112:2132:14853 1:N:0:34
AAAGTCGAGGTGCCTAAAGTGGCAACCCAGACTACGCCTGGTGTTGGGGTTGTAGCAGTTGCAGTGTCCGCATGGTGTTCGAACTTAAATATGGAACTAACCTTTGCAATTTTCGCTGTCTCTTATACACATCTCCGAGCCCACGAGACC
+
A@BCADAADDABGGGFGFGGGGGHHHHEFHHGHHHGGEH22BFF2GEG0BFEBAGB53DB5D3BB3D@5BE>F1BB3??FE1BB?4@BBBFFF333BB3B3B3BB3B?BGGHH4E/EEEBG4FHEFFGEFFHFFB2C/@/>/?/</CD/?
@M02034:409:000000000-BFKT7:1:1112:10470:14854 1:N:0:34
GCTCTTAAAGAGGAGAAAGGTCATGGGTTGTTGTGCTTCTAACTTTACTCAGTTCGTTCTCGTCGACAATGGCGGAACTGGCTACGTGACTTTCGCC
+
3>AABFFFFFDFFFEFGGGFGGHHC44FFFGGFHEHHHHHC5GGHHHFHGFEEGF2EGFF5FFFE0AE0BFBBEC@EEF33C2BC1G2F1F4BGA/?
@M02034:409:000000000-BFKT7:1:1112:5707:14854 1:N:0:34
ACAGTCGAGGTGCCTAAAGTGGCAACCCAGACTACTCATAATGTTTGTGGTGTAGCGCTTCCTGTATCCGCATGGCGTTCGTACTTCAATCTGGAACTCACCATTCCAATTTTCGCTGTCTCTTATACACATCTCCGAGCCCACGAGACC
+
>1>A>B>>1>>>ABFGGGGG1BB0BBG0FGBFHHHH1DDFGH2FF2BGG/BBFGH2AEFGGHHFGH2DGGFGGGHHGEGGGGHHGH1FHGGHHHGFHHBFGHH1BGFHHHHHHHGGGGGHHGHHHHGHHHHHHHGHGGGGGGGGGGCGGF
@M02034:409:000000000-BFKT7:1:1112:13248:14856 1:N:0:34
AAAGTCGAGGTGCCTAAAGTGGCAACCCAGACTAATACGAATGTTGGTGGTGTAGAGCTTCCTGTAGCCGCATGGCGTTCGTACTTAAATATGGAACTAACCATTCCAATTTTCGCTGTCTCTTATACACATCTCCGAGCCCACGAGACC
+
CCCCBFBCCCCCGGGGGGGGGGGHHHHGGHHGHHHHHHHC2FGFGHHEE?EFGHHHFGHHEHBGHEGHHGGGGGHFEFGGG?FHHHHHHHFHHFGFHHHHHHEGGHHGHHHHHGGGGGFHGHGHGHHGHHHHHHHFGGGGDGHGGGGGGF
@M02034:409:000000000-BFKT7:1:1112:11217:14857 1:N:0:34
AAAGTCGAGGTGCCTAAAGTGGCAACCCAGACTAATAATAATGTTGGTGGTGTAGAGCTTCCTGTAGCCGCATGGCGTTCGTACTTAAATATGGAACAACCATTCCAATTTTCGCTGTCTCTTATACACATCTCCGAGCCCACGAGACCG
+
A@BCAFCBCBBBGGGGGGGGGGGHHHHGGHHGHHHHHHGHGFGFEGGAAEAFFGHFHGHHHHHHHGHBGFEEFFHHEEGGGFHHFBDGGHHHHGHEGFFGFGFGFDFEHHHHHEGGGEGHHHHHHGFHFFHHHHFCFGGGGHGCG@GC/<
@M02034:409:000000000-BFKT7:1:1112:27629:14858 1:N:0:34
AAAGTCGAGGTGCCTAAAGTGGCAACCCAGACTTGTCCGTCTGTTGGTGGTGTAGAGCTTCCTGTAGCCGCATGGCGTTCGTACTTAAATATGGAACTAACCATTCCAATTTTCGCTGTCTCTTATACACATCTCCGAGCCCACGAGACC
+
CCCCCFCADDAAGGGGGGGGGGGHHHHGGHHGHHHFHHGFHHGHHHGAED1BGFFAGHHGHHHHGHFHBA0EFGHHFAECEFHFHG43FGBGGHGHHHDGHHHHHGBHGDGGHHFGGGF3GGDGHHHFFG2GCBGHG/CCGEGF@ADDDF
@M02034:409:000000000-BFKT7:1:1112:5540:14860 1:N:0:34
AAAGTCGAGGTGCCTAAAGTGGCAACCCAGACTGGTGGTGGTGTTGGGCTTGCAGCAGTTGCAGTGCC
+
AABCCFBCCCAAGGGGGGGGGGGHHHHGGHBBFGEHHGBF2EDHAGE?1GH013B311D55D33A355
@M02034:409:000000000-BFKT7:1:1112:19193:14865 1:N:0:34
AAAGTCGAGGTGCCTAAAGTGGCAACCCAGACTAATAATCTGGTTGGTGGTGTAGAGCTTCCTGTAGCCGCATGGCGTTCGTACTTAAATATGGAACTAACCATTCCAATTTTCGCTGTCTCTTATACACATCTCCGAGCCCACGAGACC
+
A?AB>BAADDBBGGGGGFGFFGGHHHGEEGHGHHHHHHHHHHHFGEEEFFEFGHHHHHHHHHHHHHHHHGGFGFHHGGGGGGFHFGHGHHFGHHGHHHEFGHHFGHFHHHHHGHGGGGGHHHGHFHFGFGFHHHFHGCCCGGGGGGCAEF
@M02034:409:000000000-BFKT7:1:1112:5667:14867 1:N:0:34
GCTCTTAAAGAGGAGAAAGGTCATGTGTATGCGTGCTTCTAACTTTACTCAGTTCGTTCTCGTCGACAATGGCGGAACTGGCGACGTGACTGTCGCCCCAAGCAACCTGTCTCTTATACACATCTCCGAGCCCACGAGACCGTACTAGAT
+
CCCCCFFFFFFFGGGGGGGGGGHHHHHFHHHHGGGGGHHHHHHHHHHGHHHHHHHGGHHGHFAEEAEEEGHHGGGFGGHHHEFECF/EGEGFHG/FEGCGGGA2FFHHGHHHHHHHHHHFHHHHHHHG<DFGGHGFDGGGGGA<EEHFGD
@M02034:409:000000000-BFKT7:1:1112:10453:14867 1:N:0:34
GCTCTTAAAGAGGAGAAAGGTCATGGGTTGTTGTGCTTCTAACTTTACTCAGTTCGTTCTCGT
+
AAA1AFBDBF1>EGAECFFFGD1FBBCFFEFHAGFCHH1GGDFGHHEEG11BGHFFEGAFFAF
@M02034:409:000000000-BFKT7:1:1112:19779:14869 1:N:0:34
AAAGTCGAGGTGCCTAAAGTGGCAACCCAGACTCCTCAGCCTGTTGGTGGTGTAGAGCTTCCTGTAGCCGCATGGCGTTCGTACTTAAATATGGAACTAACCATTCCAATTTTCGCTGTCTCTTATACACATCTCCGAGCCCACGAGACC
+
AACCCFCCCBAAGGGGGGGGGGGHHGHGGHHGHHHHHHHHHHHHHHHGGGABGHHGHHHHHHGHHHEHHGGGGGHHGFGGGEGHHHHHHHHHHHHGGHGHHHGHHHFHHHHHHHGGGGGHHHHHHHHHGHFHHHHFF/C?DGHGGCCGGG
@M02034:409:000000000-BFKT7:1:1112:10386:14871 1:N:0:34
GCTCTTAAAGAGGAGAAAGGTCATGGTGGGGGGTGCTTCTAACTTTACTCAGTTCGTTCTCGTCGACAATGGCGGAACTGGCGACGTGACTGTCGCCCCAAGCAACCTGTCTCTTATACACATCTCCGAGCCCACGAGACCGTACTAGAT
+
AABBBFFFFFFFGGGGGGGGGGHHHHDGGCA?EFGGHHHHHHHHHHHHHGGHHHHGGHHGHGFGGCGDCGHHGGGCCFHHHHGGFCCGHGHGHHGGDGFGAEEFGFFFGGGGGGGFGFGFGFFFGGFD-BFFFEFF@FFFFFFFDFFBBF
@M02034:409:000000000-BFKT7:1:1112:6144:14874 1:N:0:34
AAAGTCGAGGTGCCTAAAGTGGCAACCCAGACTGCGTCGGCGGTTGGTGGTGTAGAGCTTCCTGTAGCCGCATGGCGTTCGTACTTAAATATGGAACTAACCATTCCAATTTTCG
+
AAAAADAABBBBGGGGGGGFGGGHFGHGGHGGHHHGFGGGCEG0EEE1?EEFFBFBE@GHFG3BB444FE@/?EH0>?EAG?FGF?EDHHHGHH2F2B2BBF2BG3>FGFGHH2B
@M02034:409:000000000-BFKT7:1:1112:10472:14875 1:N:0:34
GCTCTTAAAGAGGAGAAAGGTCATGGGTTGTTGTGCTTCTAACTTTACTCAGTTCGTTCTCGTCGACAATGGCGGAACTGGCGACGTGACTGTCGCCCCAAGCAACCTGTCTCTTATACACATCTCCGAGCCCACGAGACCGTACTAGAT
+
AAAAAFDFFF1FCEEGGGGGGFBFGGFEFGGHHHGHHHGHHFHGFGHFGE1FFGFFGGHGFGFEE/ECAF1FCEE//EHHBFEEC@ECCFFHHHFACEGE/</<C0FGFHHHHHHFHFHHHFGGHHHC@/@GGEEC<-AEC-A.CHH0<D
@M02034:409:000000000-BFKT7:1:1112:14000:14877 1:N:0:34
AAAGTCGAGGTGCCTAAAGTGGCAACCCAGACTCAGCAGCAGGTTGGTGGTGTAGAGCTTCCTGTAGCCGCATGGCGTTCGTACTTAAATATGGAACTAACCATTCCAATTTTCGCTGTCTCTTATACACATCTCCGAGCCCACGAGACC
+
BCCCBFABCCCCGGGGGGGGGGGHHHHGGHHGHHHHHHHFFGHGHHCEFGEFBFGFHBBGHHHHHFFGHGEEEGGFGGGGGEFGGDGGHHBHGFDGFHHHHHHGHGHFGGHHFBEGGGEB4FGHDGHHHFHHHFHBD?GFCGHGCGGGGG
@M02034:409:000000000-BFKT7:1:1112:13810:14878 1:N:0:34
GCTCTTAAAGAGGAGAAAGGTCATGGTGGGAAGTGCTTCTAACTTTACTCAGTTCGTTCTCGTCGACAATGGCGGAACTGGCGACGTGACTGTCGCCCCAAGCAACCTGTCTCTTATACACATCTCCGAGCCCACGAGACCGTACTAGAT
+
3AABBFFFFFFFGGGC4BGFGGHBGFEHGE4BEFGHHHHHHGGHHEHHHEFHFHGGFHA1GFFGEEEFGGGHHGCEEGH3FGGGGGGGHGHGDGGHDGGGEHGHHHFHHHHGGGHHHHHBBGHBGDBE?DCDFCF@DDDFG?<CDAGGHD
@M02034:409:000000000-BFKT7:1:1112:13947:14883 1:N:0:34
AAAGTCGAGGTGCCTAAAGTGGCAACCCAGACTACTAAGCATGTTGGTGGTGTAGAGCTTCCTGTAGCCGCATGGCGTTCGTACTTAAATATGGAACTAACCATTCCAATTTTCGCTGTCTCTTATACACATCTCCAAGCCCAC
+
AAABBFBBBBABGGFGGFGGDGFFFHGGGHHFH3FFHGFFFGHHHFAEAFABFFG5DEHGHGHFFHBGHGFAEEHHGEGGGEEGFHHHHGGHHFGFFH3FFHHHHHHHGGHHGHEGGE<GFHHHBF4B4B2BFGG232??F/<F
@M02034:409:000000000-BFKT7:1:1112:21560:14883 1:N:0:34
AAAGTCGAGGTGCCTAAAGTGGCAACCCAGACTGCGAAGCATGTTGGTGGTGTAGAGCTTCCTGTAGCCGCATGGCGTTCGTACTTAAATATGGAACTAACCATTCCAATTTTCGCTGTCTCTTATACACATCTCCGAGCCCACGAGACC
+
CCCCCFBCCCBCGGGGGGGGGGGHHHHGGHHGHHHGGGGGHHHGHHHFGGEFGHHHHHHHHHHHHHHHHGGGGGHHGGGGGFGHHHHHHHHHHHHHHHHHHHHHHHHHHHHHHHGGGGGHHGHHHHHHHHHHHHHHGDGGGGHGGGGGGG
@M02034:409:000000000-BFKT7:1:1112:6158:14885 1:N:0:34
AAAGTCGAGGTGCCTAAAGTGGCAACCCAGACTGCGTCTGCTGTT
+
>1>>>FAAAD1>FGGGGGGG1FFGHHHFGHGFHHHGGGEF1DBFG
@M02034:409:000000000-BFKT7:1:1112:8416:14889 1:N:0:34
GCTCTTAAAGAGGCTAAAGTTCCTGCCTAG
+
1>>>ADBB1BBBAAAGGGGFDEBA1BFB1B
@M02034:409:000000000-BFKT7:1:1112:28281:14895 1:N:0:34
AAAGTCGAGGTGCCTAAAGTGGCAACCCAGACTGTGGGGGGGGTTGGTGGTGTAGAGCTTCCTGTAGCCGCATGGCGTTCGTACTTAAATATGGAACTAACCATTCCAATTTTCGCTGTCTCTTATACACATCTCCGAGCCCACGAGACC
+
BABBBFBBBBABGGGGGGGGGGGHHHHGGECFHHHHHGGGGGFFFFFFEDAAEFFBBFFFFFFFFFFFFF=FFFFFFADEFDFFFFFFFFFFFF/FFFFFF?BFEFFFFFFFFFFFFFDFFFFFFFFFFFFFFFFFFCFFAFFFFFFFFF
@M02034:409:000000000-BFKT7:1:1112:28056:14895 1:N:0:34
AAAGTCGAGGTGCCTAAAGTGGCAACCCAGACTCCTAATACTGTTGGTGGTGTAGAGCTTCCTGTAGCCGCATGGCGTTCGTACTTAAATATGGAACTCACCATTCCAATTTTCGCTGTCTCTTATACACATCTCCGAGCCCACGAGACC
+
A3AAAB3>>A>AFGGGGGGGABFGHGHEFHHGHC3ABAGB5FGHG3FFFFABGHHBFFHHHHHGHHGHHGGGGGHHGGGGGGHHHH@FHHBGHHHHHH3BGHH3GGHHHHHHHHFGGGGGGHHHHHHHHHGHHHG2A<BCGGE/B@<//<
@M02034:409:000000000-BFKT7:1:1112:23197:14896 1:N:0:34
AAAGTCGAGGTGCCTAAAGTGGCAACCCAGACTATGACTGCGGTTGGTGGTGTAGAGCTCCTGTAGCCGCATGGCGTTCGTACTTAAATATGGAACTAACCATTCCAATTTTCGCTGTCTCTTATACACATCTCCGAGCCCACGAGACCG
+
CCCBCFBCCCCCGGGGGGGGGGGHHHHGGHHGHGHFHHHHGGGGGGGEF?EAFFGDFFHHHGHHHHHHGE?EEHHGGFGGGHHHHGHFGFHGHHHFGFGHFDGHHFHHHHHHHGGGGEGHHHHHHHFHHFHHHHHGFGGDFHGGGGGGGE
@M02034:409:000000000-BFKT7:1:1112:13818:14896 1:N:0:34
GCTCTTAAAGAGGAGAAAGGTCATGGTGGGTAGTGCTTCTAACTTTACTCAGTTCGTTCTCGTCGACAATGGCGGAACTGGCGACGTGACTGTCGCCCCAAGCAACCTGTCTCTTATACACATCTCCGAGCCCACGAGACCGTACTAGAT
+
CCCCCFFFFFFFGGGGGGGGGGHHHHHHGGGHGHHHHHHHHHHHHHHHHHGHHHHGGHHGHGFGGEGGGHHHHGGGGGHHHHGGGGGGHGGHHHGHGGGFFHGHFGHHHHHHHHHGHHHHHHHHHHG?<AGGGHGGGGGGGGFHGHGHHG
@M02034:409:000000000-BFKT7:1:1112:26851:14898 1:N:0:34
GCTCTTAAAGAGGAGAAAGGTCATGGTTTTTAGGGCTTCTAACTTTACTCAGTTCGTTCTCGTCGACAATGGCGGAACTGGCGACGTGACTGTCGCCCCAAGCAACCTGTCTCTTATACACATCTCCGAGCCCACGAGACCGTACTAGAT
+
BBBBBFFFFFDFGGGGAGGGGGGGHHHHHGGHHHHHHHHHGHHHHHHHHGGHHGGGGFHGGFFGGCGEEHHFFEGGEGHHHFGGGGGGHGGHHHGHGGG/AGGHBCGGGGGHHGGFGHHFHHHGHHHC@C?CFFGG@DGGACA..<GGB=
@M02034:409:000000000-BFKT7:1:1112:28079:14899 1:N:0:34
AAAGTCGAGGTGCCTAAAGTGGCAACCCAGACTAATACTACTGTTGGTGGTGTAGAGCTTCCTGTAGCCGCATGGCGTTCGTACTTAAATATGGAACTAACCATTCCAATTTTCGCTGTCTCTTATACACATCTCCGAGCCCACGAGACC
+
CCBCCFBCCCBCGGGGGGGGGGGHHHHGGHHGHBBGHFGG5AFGHHHGGGEFHHHHHHHHHHHHHGHHHGGGGGHHGGGGGGHHHHHHHHHHHHHHGHGHHHHHHHHHHHHHHHGGGGGHHHHHHHHHHHGHHHFDD@DCGGHFFC?DGG
@M02034:409:000000000-BFKT7:1:1112:7083:14900 1:N:0:34
GCTCTTAAAGAGGAGAAAGGTCATGGTGGGTGTTGCTTCTAACTTTACTCAGTTCGTTCTCGTCGACAATGGCGGAACTGGCGACGTGACTGTCGCCCCAAGCAACCTGTCTCTTATACACATCTCCGAGCCCACGAGACCGTACTAGAT
+
BCCCCFFFFFFFGGGGGGGGGGHHHHGHGEEEEEHHHHHHHHHHHHHHHHHHHHHGGHHGHGFFGEGGGHHHHGGGGGHHHHGGGGGGHGHHHHGHGGGDGGGGHHHHHGHHHHHHHHHFHHHGHHHGFGGGGHGGGFGGGG?EAEHEFD
@M02034:409:000000000-BFKT7:1:1112:24259:14900 1:N:0:34
AAAGTCGAGGTGCCTAAAGTGGCAACCCAGACTTCGAATTCGGTTGGTGGTGTAGAGCTTCCTGTAGCCGCATGGCGTTCGTACTTAAATATGGAACTAACCATTCCAATTTTCGCTGTCTCTTATACACATCTCCGAGCCCACGAGACC
+
BBBBBFBBDDAAGGGGGGGGGGGHHHHGGHDFHHFFGFGFHGHGGGCEF1EFABGBGAAF5GHFHBGFFFE0EEFFEAEFGE2FGFH3FGH4GF3BFGHH30?FEDFDDGEGGEEGGGEFDGDFGG3BFFFFFFFFGCC?/?GGG?@DFF
@M02034:409:000000000-BFKT7:1:1112:8111:14901 1:N:0:34
GCTCTTAAAGAGGAGAAAGGTCATGACTCAGCG
+
AA?AAFFFF11B11ECBBGC1BFGGBFBE111A
@M02034:409:000000000-BFKT7:1:1112:24217:14906 1:N:0:34
GCTCTTAAAGAGGAGAAAGGTCATGAATGTGCGTGCTTCTAACTTTACTCAGTTCGTTCTCGTCGACAATGGCGGAACTGGCGACGTGACTGTCGCCCCAAGCAACCTGTCTCTTATACACATCTCCGAGCCCACGAGACCGTACTAGAT
+
BBBABFFFFDFFGFEGGGGGGGGHHHHHGHHHGGGGGHHHHHHHHHHHHHHHHHHGEGHGHGBEGCGGFHHHHGGGGGHHHGGGGGGG/FGHHHGHDFFEGHFHHGFFHFGHHHHHHHGHHHHHHGFG?</<FFF<-@DDFCCHDHHDD=
@M02034:409:000000000-BFKT7:1:1112:19816:14910 1:N:0:34
GCTCTTAAAGAGGAGAAAGGTCATGGGTCGTGGGGCTTCTAACTTTACTCAGTTCGTTCTCGTCGACAATGGCGGAACTGGCGACGTGACTGTCGCCCCAAGCAACCTGTCTCTTATACACATCTCCGAGCCCACGAGACCGTACTAGAT
+
CCCCCFFFFFFFGGGGGGGGGGHHHCHHHGEGGGGGGHHHHHHHHHHHHHHHHHHGGHHGHGGGGGGGGHHHHGGGGGHHHHGGGGGGHGHHHHGGGGGGFGGHHHHHHHHHHHHHHHHGHHHHHHHG>CGGGFGGFGGGFFAGGHFHHC
@M02034:409:000000000-BFKT7:1:1112:24198:14913 1:N:0:34
GCTCTTAAAGAGGAGAAAGGTCATGAATGTGCGTGCTTCTAACTTTACTCAGTTCGTTCTCGTCGACAATGGCGGAACTGGCGACGTGACTGTCGCCCCAAGCAACCTGTCTCTTATACACATCTCCGAG
+
A33AAFF5DFFBC4EAB44AGGGHHHFHHEGHDFAEFFGHHFHHHHHGFFA3FGFFEGFEHG1EE0E1ABE3BEECGGHHFA>EEEEGHFHHG?FF<<E<?FFHCAFFHFF22??GFGH2F1<<FFD//A
@M02034:409:000000000-BFKT7:1:1112:19439:14913 1:N:0:34
AAAGTCGAGGTGCCTAAAGTGGCAACCCAGACTGCGAATCATGTTGGTGGTGTAGAGCTTCCTGTAGCCGCATGGCGTTCGTACTTAAATATGGAACTAACCATTCCAATTTTCGCTGTCTCTTATACACATCTCCGAGCCCACGAGACC
+
CCCCCFBCBCCCGGGGGGGGGGGHHHHGGHHGHHHGGGGGHHHHHHHGGGGFHHHHHHHHHHHHHHHHHGGGGGHHGGGGGGHHHHHHHHHHHHHHGHHHHHHHHHGHFGHHHHGGGGGHHGHHHHHHGHGHHHGHGGGGGGHGGGGGGG
@M02034:409:000000000-BFKT7:1:1112:16012:14914 1:N:0:34
GCTCTTAAAGAGGAGAAAGGTCATGCGTCCTGGGGCTTCTAACTTTACTCAGTTCGTTCTCGTCGACAATGGCGG
+
1A>AA@@DFFFFCGGGGGGG1BGGBHFAEEGHFGGGGHHHFDEGHGFEG1AFDGFFAEGGEFCAE/EEEHFHFEE
@M02034:409:000000000-BFKT7:1:1112:8098:14917 1:N:0:34
GCTCTTAAAGAGGAGAAAGGTCATGACTAAGCGTGCTTCTAACTTTACTCAGTTCGTTCTCGTCGACAATGGCGGAACTGGCGACGTGACTGTCGCCCCAAGCAACCTGTCTCTTAACACATCTCCGAGCCCACGAGACCGTACTAGAT
+
CCCCCFFFFFFFGGGGGGGGGGHHHHHHHHHHGGGGGHHHHHHHHHHHHHHHHHHGGHHGHGFGGEGGGHHHHGGGGGHHHHGGGGGGHGHHHHGHGGGGFGGFHFHHHHHHGHHHHHFHHHGHHHGCGGGGGGG?GGGGCEHGHGHHG
@M02034:409:000000000-BFKT7:1:1112:26384:14917 1:N:0:34
AAAGTCGAGGTGCCTAAAGTGGCAACCCAGACTATTCAGCCGGTTGGTGGTGTAGAGCTTCCTGTAGCCGCATGGCGTTCGTACTTAAATATGGAACTAACCATTCCAATTTTCGCTGTCTCTTATACACATCTCCGAGCCCACGAGACC
+
CCCCCFBBCCBCGGGGGGGGGGGHHHHGGHHGHHHHD555BEFGGFGFGGEFHHHFHHHHHHHHHHHHHGGEGGHGGGGGGGCGHHFGGGGHHHHHHHFHHHHHHHHHHHHHHHEGGEGGHGHHGGFHGHGHFHFHGCDCGGFFCGGGGC
@M02034:409:000000000-BFKT7:1:1112:22734:14919 1:N:0:34
GCTCTTAAAGAGGAGAAAGGTCATGCCGTGTGGGGCTTCTAACTTTACTCAGTTCGTTCTCGTCGACAATGGCGGAACTGGCGACGTGACTGTCGCCCCAAGCAACCTGTCTCTTATACACATCTCCGAGCCCACGAGACCGTACTAGAT
+
ABCCCFFFFFFFGGGGGGGGGGHHGHHGEGGHGGGGGHHHHHHHHHHHHHFHHHHGEHHGHGGGGGGGGHGHFGGGGGHHHGGGEGGGHGHHHHGHGDGGDGFCHHHHHHFHHHHHHGHGHHHHHHHGDGGGGHGGCFGGGGCEGHHGHG
@M02034:409:000000000-BFKT7:1:1112:24711:14924 1:N:0:34
AAAGTCGAGGTGCCTAAAGTGGCAACCCAGACTACGGATCATGTTGGTGGTGTAGAGCTTCCTGTAGCCGCATGGCGTTCGTACTTAAATATGGAACTAACCATTCCAATTTACGCTGTCTCTTATACACATCTCCGAGCCCACGAGACC
+
AA?AAFAADD>1AGGGGGGEDGGHHHHGGHFGFBGGGCEE0F1FGE/EFEA/BFG2AGHGDHHFFGFFHGGGEGHGGFGGAG0GHHHGFHHHH1BFBFDGHHGHEHHFFHGG2EEEGEGHHFHHHGDD2F111FGFG/BCCCGGGCGGFF
@M02034:409:000000000-BFKT7:1:1112:29474:14924 1:N:0:34
AAAGTCGAGGTGCCTAAAGTGGCAACCCAGACTCAGCATACGGTTGG
+
>AA1AD>>>@1>FGGFGGGFGBFEGEGFEF0BFE111ABBF0/BF/A
@M02034:409:000000000-BFKT7:1:1112:5631:14925 1:N:0:34
GCTCTTAAAGAGGAGAAAGGTCATGGGGGGGGGGGCTTCTAACTTTACTCAGTTCGTTCTCGTCGACAATGGCGGAACTGGCGACGTGACTGTCGCCCCAAGCAACCTGTCTCTTATAC
+
AABCCFFFFFFFGGGGGGGGGGGFHGHGGGGFFFB<FAFFFBFFFB90BF00FFFEFBAEBE..9@-:@0;B/DADD=0FF?@DA=@..:F0BBAEFFFFA.EBFFEFF9BFBFFFF0:
@M02034:409:000000000-BFKT7:1:1112:19425:14926 1:N:0:34
AAAGTCGAGGTGCCTAAAGTGGCAACCCAGACTGCGAATCATGTTGGTGGTGTAGAGCTTCCTGTAGCCGCATGGCGTTCGTACTTAAATATGGAACTAACCATTCCAATTTTCGCTGTCTCTTATACACATCTCCGAGCCCACGAGACC
+
BBBABFABBBAAFGGGGGGGGGGHHHHGGHHGHHHGGGGGHGHHHHHGGGEFEHGFHHHHHHHHHHHHHGGGGGHHGGGGGG2GHHHFFHHHHFFGBHHHHHHGHHGHHHHHHHGGGGGHHHHFGGHHGHEHHHHGGGGGGGFCF@C?EF
@M02034:409:000000000-BFKT7:1:1112:23889:14931 1:N:0:34
AAAGTCGAGGTGCCTAAAGTGGCCACCCAGACTGGGAATAATGTTGGTGGTGTAGAGCTTCCTGTAGCCGCATGGCGTTCGTACTTAAATATGGAACTAACCATTCCAATTTTCGCTGTCTCTTATACACATCTCCGAGCCCACGAGACC
+
CCCCCFABBCCBGGGGGGGGGGGHHGHGGHHGHB2ABFGHFFAABG2EFDEGE3G5FGFFHGHHFEFDFAE>EEFFEAEFEEGEGGHHFHHFFFBDGEHFFFFBFFF?4F3HFB@?E/<BDHHFEG4F3?D2FDHFA@DD/FAFDDC/AF
@M02034:409:000000000-BFKT7:1:1112:29491:14932 1:N:0:34
AAAGTCGAGGTGCCTAAAGTGGCAACCCAGACTC
+
CCCCCFAABBAAGGGGGGGGGGGHHHHGGHHGHH
@M02034:409:000000000-BFKT7:1:1112:11689:14934 1:N:0:34
GCTCTTAAAGAGGAGAAAGGTCATGCCTGCTCATGCTTCTAACTTTACTCAGTTCGTTCTCGTCGACAATGGCGGAACTGGCGACGTGACTGTCGCCCCAAGCAACCTGTCTCTTATACACATCTCCGAGCCCACG
+
ABABAFF5@BBFGACAFBBBEGCHH54FGHHHGHHHHHGHHHHFHHHHHHHHBHGGGHHADFBEEEGGGHB3BE0EEGGFHHECEEGGEFHEGHGH/E?EEEF0GHHHFBFGFGHBGF2FGFCGGBDE/BCCE/FC
@M02034:409:000000000-BFKT7:1:1112:26751:14935 1:N:0:34
AAAGTCGAGGTGCCTAAAGTGGCAACCCAGACTCCGACTCCGGTTGGTGGTGTAGAGCTTCCTGTAGCCGCATGGCGTTCGTACTTAAATATGGAACTAACCATTCCAATTTTCGCTTCTCTTAACACATCTCCGAGCCCACGAGACCGT
+
CCCBCFABCBABGGGGGGGGGGGHHHHGGHHGHHHGCGGGHGGGGGGGGGEFGHHHHHHHHHHHHHHHHGGGGGHHGGGGGGHHHHHHHHHHHHGHHHHHHHHHHHGHHHHHHHGGGGDHFHHFHFFHGGGHDFGGGGGGHGGDFGGGGG
@M02034:409:000000000-BFKT7:1:1112:27446:14936 1:N:0:34
GCTCTTAAAGAGGAGAAAGGTCATGGTTTCTCAGGCTTCTAACTTTACTCAGTTCGTTCTCGTCGACAATGGCGGAACTGGCGACGTGACTGTCGCCCCAAGCAACCTGTCTCTTATACACATCTCCGAGCCCACGAGACCGTACTAGAT
+
ABBBAFFFFFFFGFGGGGGGGGFBHHHHHHHHHHHHGHHHHHHHHHHHHHHHHHHGFHHGHGFEGEGEFGHHHGGGGGHHHHGGGGCGHGHHHHGEEGGGFHEHHHHHFGHHHGHHHHHHHHHHHGHGCGCGGHGFAFDDGGFEDHHH0<
@M02034:409:000000000-BFKT7:1:1112:13790:14936 1:N:0:34
AAAGTCGAGGTGCCTAAAGTGGCAACCCAGACTACGAATGATGTTGGTGGTGTAGAGCTTCCTGTAGCCGCATGGCGTTCGTACTTAAATCTGGAACTAACCATTCCAATTTTCGCTGTCTCTTATACACATCTCCGAGCCCACGAGACC
+
BAABBFAADBAAGGGGGGGGGGGFFEHGGHHGHHHGFH2BGHHHHHHGG?EBGHH55BEGHHGHHFEHHGGGGFHHGGGGGFGHFHFFFG4FGFHGGHDGHHGHGHGHFHHHHHGGGGGFGEHHFHGH3?GHHHHFDCCGGGHGGGGGGE
@M02034:409:000000000-BFKT7:1:1112:20985:14942 1:N:0:34
GCTCTTAAAGAGGAGAAAGGTCATGAGGGGGGGGGCTTCTAACTTTACTCAGTTCGTTCTCGTCGACAATGGCGGAACTGGCGACGTGACTGTCGCCCCAAGCAACCTGTCTCTTATACACATCTCCGAGCCCACGAGACCGTACTAGAT
+
>3>AADD5DFBFEGGCGGGGGGFDBFHCEGAEG?BBBFFFFFFFFFFFFBFFFFFFFFFFFFFFB?BD;FBFFBB;BBFFFFB<>B?FFFBF9FEFFDBBFEE.FFFFFFFFFFFFFFF/BBBBFFFF??BBFFFB=BFFFBFEDFFE/F
@M02034:409:000000000-BFKT7:1:1112:8448:14945 1:N:0:34
ACAGTCGAGGTGCCTAAAGTGGCAACCCAGACTGAGTCTAATGTTGGTGGTGTAGCGCTTCCTGTATCCGCATGGCGTTCGTACTTCAATATGGAACTCACCATTCCAATTTTCGCTGTCTCTTATACACATCTCCGAGCCCACGAGACC
+
>1A>>1>>1>>>ABGGFGGGABFFAFGAFGABGHHHGHADFFGHHDHEF/EBGHHF/AFGCHHFF22DFEBEFGHGGEGGGGHHBE1GHH2GHHGGHH1BGHFBFGGFHHHHHHGGGGGGHGHHHHGHFHHHHHGFGCCGGGHGGGGGGG
@M02034:409:000000000-BFKT7:1:1112:26782:14950 1:N:0:34
GCTCTTAAAGAGGAGAAAGGTCATGGGGGGGAGGGCTTCTAACTTTACTCAGTTCGTTCTCGTCGACAATGGCGGAACTGGCGACGTGACTGTCGCCCCAAGCAACCTGTCTCTTATACACATCTCCGAGCCCACGAGACCGTACTAGAT
+
AAABBBFFFD5FG4AFEGGCGGFHC4E2E@-C<@@CHHHHGFHGFGHHHHBGGHHGGGGGG.;DBBBGGGFGGFAA;DFFFFF>BFF?EEF/FFEEDFFDFEEBFFFFF:FFFFFFFFFBB/9BFFFF;DAFEFFB-;.DF;A??EFFF9
@M02034:409:000000000-BFKT7:1:1112:26209:14951 1:N:0:34
AAAGTCGAGGTGCCTAAAGTGGCAACCCAGACTGAGGGTAGGGTTGGTGGTGTAGAGCTTCCTGTAGCCGCATGGCGTTCGTACTTAAATATGGAACTAACCATTCCAATTTTCGCTGTCTCTTATACACATCTCCGAGCCCACGAGACC
+
3ABBBFBBBBBBGGGGGGGGGGGHGHHGGGHGGHGFFGEHGDFHHGCFGGGFFGHBFGHGFHHHHHHHHGGGGGHFGEEGGGGHHHHHHGGHHHFFHH?FFGHHHHFFDGHHHGGGGGGHFHGFHHFHG2GHGHFHGGGCGGHGGGGGGF
@M02034:409:000000000-BFKT7:1:1112:19890:14951 1:N:0:34
AAAGTCGAGGTGCCTAAAGTGGCAACCCAGACTGCGCCGGGGGTTGGTGGTGTAGAGCTTCCTGTAGCCGCATGGCGTTCGTACTTAAATATGGAACTAACCATTCCAATTTTCGCTGTCTCTTATACACATCTCCGAGCCCACGAGACC
+
A3ABBFBBBDAAGGGGGGGGGGGHGHHGGHHGHFFGGGEGGGGEEFGGGGAB?GHGHHHHHHHHHGHGGGGEGGHGGEGGGGFFGHFFHHBGHFDFFHHGFHHHHGFFGHHGFF@DED<FFHHHGH1F<GFHHFFFDC?@CFEEFGGGDE
@M02034:409:000000000-BFKT7:1:1112:18849:14951 1:N:0:34
AAAGTCGAGGTGCCTAAAGTGGCAACCCAGACTCAGAAGGAGGTTGGTGGTGTAGAGCTTCCTGTAGCCGCATGGCGTTCGTACTTAAATATGGAACTAACCATTCCAATTTTCGCTGTCTCTTATACACATCTCCGAGCCCACGAGACC
+
BBBABFAABBABFGGGGGGGGGGHFHHGGHCGHHHHHHHHHHGEHHGAFFGFHHHHFHHHHHHHHHHHHGGGGGHHGGGGGFHHHHHHHHFHHHHFHHHHHHHHHHGGHHHHHHGGGGGHHHHHHHHHFHBHHGHHGGCCGGHGGGGGGG
@M02034:409:000000000-BFKT7:1:1112:29517:14952 1:N:0:34
GCTCTTAAAGAGGAGAAAGGTCATGGGTACTCGGGCTTCTAACTTTACTCAGTTCGTTCTCGTCGACAATGGCGGAACTGGCGACGTGACTGTCGCCCCAAGCAACCTGTCTCTTATACACATCTCCG
+
ABABBFFFFFFFGGGGGGGGGGHHF44GH4FGD?EEGHHHHFHDHFHHHBBGFGGFGHHGFGFEGFEDEGGHHGGGGGHGHHEEGGGGHGHHHHGEEFGFCGGHHHHHHFHHHHH2@22>2<<@DFED
@M02034:409:000000000-BFKT7:1:1112:14450:14956 1:N:0:34
GCTCTTAAAGAGGAGAAAGGTCATGATTTCTCGTGCTTCTAACTTTACTCAGTTCGTTCTCGTCGACAATGGCGGAACTGGCGACGTGACTGTCGCCCCAAGCAACCTGTCTCTTATACACATCTCCGAGCCCACGAGACCGTACTAGAT
+
CCCCCFFFFFFFGGGGGGGGGGGHHHHHHHHHGGHGGHHHHHHHHHHHHHHHHHHGGHHGHGFGGGGGGHHHHGGGGGHHHHGGGGGGHGHHHHGHGGGFEHFHHHGHHHGHFHHHHHHHHHHHHHHG@DGGGHGFGGGFGGGHGHHHHF
@M02034:409:000000000-BFKT7:1:1112:20516:14961 1:N:0:34
AAAGTCGAGGTGCCTAAAGTGGCAACTAATGTTGGTGGTGTAGAGCTTCCTGTAGCCGCATGGCGTTCGTACTTAAATATGGAACTAACCATTCCAATTTTCGCTGTCTCTTATACACATCTCCGAGCCCACGAGACCGTACTAG
+
CCCCCFAADBAAGGGGGGGGGGGHHHF4GFFAG5EEAEGGFGFHE5GEHCH5BDGBFFFGEEFAGAA1EFFCGFH55DGGHF3BCBG3BFFEFDF4BFGHH4E1>EE3EBGHFHFHBGEGHH3GEEECCA/FCDC?A/</<EGFH
@M02034:409:000000000-BFKT7:1:1112:13110:14965 1:N:0:34
AAAGTCGAGGTGCCTAAAGTGGCAACCCAGACTCATCCTATTGTTGGTGTTGTAGCGCTTCCTGTATCCGCATGGCGTTCGTACTTAAATATGGAACTAACCATTCCAATTTTCGCTGTCTCTTATACACATCTCCGAGCCCACGAGACC
+
CCCCCFBCBBABGGGGGGGGGGGHHHHGGHHGHHFHHHH555DDFHHG22EFGFH500BE1B5BF55BDEGEG1G1>?FGG1BFF4BFDHBHH3BBFHHHFH3FGBHGFHHHHHGGGGFHHHHHHHFHGHHGHHHHGGGGGGHGGCGGGG
@M02034:409:000000000-BFKT7:1:1112:27537:14965 1:N:0:34
AAAGTCGAGGTGCCTAAAGTGGCAACCCAGACTACGCAGCAGGTTGGTGGTGTAGAGCTTCCTGTAGCCGCATGGCGTTCGTACTTAAATATGGAACTAACCATTCCAATTTTCGCTGTCTCTTATACACATCTCCGAGCCCACGAGACC
+
BCCBCFCCCCABGGGGGGGGGGGHHHHGGHHGHFHEFGGGHHHHHHGGGGEFHHHHHHHHHHHHHHHHHGGGGGHHGFGGGGHHHHGHHHHHHHHHHHHGHHHHHHGHFHHHHHGGGGGGHHHHHHHHGGHHHHHHGGGGGGHGGGGGGC
@M02034:409:000000000-BFKT7:1:1112:16218:14967 1:N:0:34
AAAGTCGAGGTGCCTAAAGTGGCAACCCAGACTAATAAGCAGGTTGGTGGTGTAGAGCTTCCTGTAGCCGCATGGCGTTCGTACTTAAATATGGAACTAACCATTCCAATTTTCGCTGTCTCTTATACACATCTCCGAGCCCACGAGACC
+
BBBBBFBBDBAAGGGGGGGGGFGHHHHGGHHGHHHHHHHHGHHFGHGEFGGFHHHFHHHHHHHHGHHGGFGEGGHGGFGGGEGHHHHHHHHHHHFHHHHHHHHHHHFHHHHHHHGGGGGEHHHFHHHHGHHHHHGHGCGGGGHGGGGFGG
@M02034:409:000000000-BFKT7:1:1112:21626:14968 1:N:0:34
GCTCTTAAAGAGGAGAAAGGTCATGGTGGGTGGGGCTTCTAACTTTACTCAGTTCGTTCTCGTCGACAATGGCGGAACTGGCGACGTGACTGTCGCCCCAAGCAACCTGTCTCTTATACACATCTCCGAGCCCACGAGACCGTACTAGAT
+
CCCDDFFFFFFFGGGGGGGGGGHHHHGHGGFGGGGGGHHHHHHHHHHHHHHHHHHGGHHGHGFGGEGGGHHHHGGGGGHHHHGGGGGGHGHHHHGGGGGGGGGFHHHHHHHHHHHHHHHGHHHHHHHGCGCGFGGG-CFDCG;GAGFBFG
@M02034:409:000000000-BFKT7:1:1112:27736:14969 1:N:0:34
AAAGTCGAGGTGCCTAAAGTGGCAACCCAGACTATGGGGGCGGTTGGTGGTGTAGAGCTTCCTGTAGCCGCATGGCGTTCGTACTTAAATATGGAACTAACCATTCCAATTTTCGCTGTCTCTTATACACATCTCCGAGCCCACGAGAC
+
A?AAAFAADBA4BGGGGGGGGGGHHHHGGHHGHBADA2E22EE0>EGGGG1BGGHHHHHHHHHGHHHHGGGGGGHHGFGGGGHHHHHHHHHHHFFHGHHHHHHHGHHHHHHHHHGGGGGHHHHHHHHHFGGHHHFHGGGGGGHGGGGGG
@M02034:409:000000000-BFKT7:1:1112:12671:14972 1:N:0:34
GCTCTTAAAGAGGAGAAAGGTCATGACTAGTGTGGCTTCTAACTTTACTCAGTTCGTTCTCGTCGACAATGGCGGAACTGGCGACGTGACTGTCGCCCCAAGCAACCTGTCTCTTATACACATCTCCGAGCCCACGAGACCGTACTAG
+
CCCCCFFFFFFFGGGGGGGGGGHHHHHHHHGGGHGHHHHHHHHHHHHHHHHHHHHGGHHGHGFGGEGGGHHHHGGFGGGHHHGGGFGGHGGHHHGGGGGFGHGHHHHHHHGHHHHFHHHHHHHGHHHD/CCCGHGG?DGFGGGHGHHH
@M02034:409:000000000-BFKT7:1:1112:9210:14972 1:N:0:34
GCTCTTAAAGAGGAGAAAGGTCATGGTGTCTGGTGCTTCTAACTTTACTCAGTTCGTTCTCGTCGACAATGGCGGAACTGGCGACGTGACTGTCGCCCCAAGCAACCTGTCTCTTATACACATCTCCGAGCCCACGAGACCG
+
BBCCCFFFFFFFGGGGGGGGGGGHHC5AFHH5FGHHHHHHHHHHHHHHHHHHHHHGGHHGHGFGGGGGGHHHHGGGGGHHHHGGGGGGHGHHHHGHGGGGGHGGHHHHHHHHHHHHHHHHHHHHHHHGCGGGGHGFCGGGE@
@M02034:409:000000000-BFKT7:1:1112:17092:14974 1:N:0:34
AAAGTCGAGGTGCCTAAAGTGGCAACCCAGACTCAGAATAATGTTGGTGGTGTAGAGCTTCCTGTAGCCGCATGGCGTTCGTACTTAAATATGGAACTAACCCTTCCAATTTTCGCTGTCTCTTATACACATCTCCG
+
AAAAAD3>>A>AECDGGFGFFAABFHHD22AACA33A5D5DDAFGHA2AABFH3B5A5EFG3F5ADADEEA01BCC0>>1F?2?BB4BFF4B433@FEGGG11B3FG3BF?GE4/EE/?B?FG4B44???11F1B1<
@M02034:409:000000000-BFKT7:1:1112:21032:14975 1:N:0:34
GCTCTTAAAGAGGAGAAAGGTCATGGTTTCTCAGGCTTCTAACTTTACTCAGTTCGTTCTCGTCGACAATGGCGGAACTGGCGACGTGACTGTCGCCCCAAGCAACCTGTCTCTTATACACATCTCCGAGCCCACGAGACCGTACTAGAT
+
CCCCCFFFFFFFGGGGGGGGGGHHHHHHHHHHHHHHHHHHHHHHHHHHHHHHHHHGFHHGHGFGGEGGGHHHHGGGGGHHHHGGGGGGHGHHHHGHFGGGGGFGHHHHHHHHHHHHHHHHHHHHHHHFBDGGGHGG<CGGGGGGGHHHHG
@M02034:409:000000000-BFKT7:1:1112:17108:14983 1:N:0:34
AAAGTCGAGGTGCCTAAAGTGGCAACCCAGACTCAGAATAATGTTGGTGGTGTAGAGCTTCCTGTAGCCGCATGGCGTTCGTACTTAAATATGGAACTAACCATTCCAATTTTCGCTGTCTCTTATACACATCTCCGAGCCCACGAGACC
+
BBBBBFBBBB>AEGGGGGGGFGGHHHHGGHHGHHHHFHHHHHHHHHHGGGEFFGHFHHHHHHHHHHGHHGGFFGHHGGGGGGHHHHFHHHEHHHGHFHFGHHHHHHHHHHHHHBEGGGGGHGHHHHGHHHFHFHHFGGCGGGHGGGGGGG
@M02034:409:000000000-BFKT7:1:1112:3669:14986 1:N:0:34
GCTCTTAAAGAGGAGAAAGGTCATGGTTTTTCGTGCTTCTAACTTTACTCAGTTCGTTCTCGTCGACAATGGCGGAACTGGCGACGTGACTGTCGCCCCAAGCAACCTGTCTCTTATACACATCTCCGAGCCCACGAGACCGTACTAGAT
+
BBBBBFFFFFDFFFEF4AEEGGGHHHFGHGGGGHFGGHHHFHHGHHHBGGGFGHGFGGFGHF1AEEGE?GFFHGGGFGGFGHGGFGGGHEHHHGGFE/EE/FECF0GGGHHHHHHGGHHBCF@FGHFG@@/CF/F@DFDDFGD.AGGH0=
@M02034:409:000000000-BFKT7:1:1112:14244:14986 1:N:0:34
GCTCTTAAAGAGGAGAAAGGTCATGACTCGGTCTGCTTCTAACTTTACTCAGTTCGTTCTCGTCGACAATGGCGGAACTGGCGACGTGACTGTCGCCCCAAGCAACCTGTCTCTTATACACATCTCCGCGCCCACGAGACCGTACTAGAT
+
BBBAAFFFFFFFCGFGGGGGGGHGHHHHHGFGGGHGHHHGHHHHHHHHHGGGHHEGEGHGHGFGGGGGCHGHHGGGGGGGHHGG?EEEFAGHFHGHDGGGAGFFHHFG0FGHFHEFGFGGHFHGHHF?/>@CF.<CCC?.E@EHGHHGBG
@M02034:409:000000000-BFKT7:1:1112:21015:14992 1:N:0:34
AAAGTCGAGGTGCCTAAAGTGGCAACCCAGACTAGTAATAATGTTGGTGGTGTAGAGCTTCCTGTAGCCGCATGGCGTTCGTACTTAAATATGGAACTAACCATTCCAATTTTCGCTGTCTCTTATACACATCTCCGAGCCCACGAGAC
+
CCCCCFCCCCBCGGGGGGGGGGGHHHHGGHHGHHCHHHHHHHHHHHHEGGFFHFHHHHHHHHHHHHHHHGGGGGHHGEGGGGHHHHHHHHGHHGHHGHGHHHHHHHHHHHHHHFGGGGGHHGHHGHHHHHFHHHHHGGGGGGHGGGGGG
@M02034:409:000000000-BFKT7:1:1112:22941:14997 1:N:0:34
AAAGTCGAGGTGCCTAAAGTGGCAACCCAGACTCAGACTCATGTTGGTGGTGTAGAGCTTCCTGTAGCCGCATGGCGTTCGTACTTAAATATGGAACTAACCATTCCAATTTTCGCTGTCTCTTATACACATCTCCGAGCCCACGAGACC
+
>33>AF3ABDAAFGGGFGGGGFFCGHHGGHGGFHGEGHFHHHHHHGHEEDABFFHDHEGHHFHFGHHHHGGGGGHFGEEFEEBGHHGEFHFHHHFHHHHHGHHHHHGHGHHHHHGGGGEHHHHHEGDGFGFHHGHDD?DGGGHGGGGGDA
@M02034:409:000000000-BFKT7:1:1112:14302:15008 1:N:0:34
GCTCTTAAAGAGGAGAAAGGTCATGGTGTTTGGGGCTTCTAACTTTACTCAGTTCGTTCTCGTCGACAATGGCGGAACTGGCGACGTGACTGTCGCCCCAAGCAACCTGTCTCTTATACACATCTCCGAGCCCACGAGACCGTACTAGAT
+
ABBBBFFFFFFFGGGGGGGGGGHHHE5FFEHAEFFGGGHHHHGGHHGFGFGGGHFGGHHGHFFGGCGF?G3G2FGE/>FFHHGGGG/EHGFHHHGGGDGG?CFGGFHHGHGGFGHDFGG2F2@<GFHD@DGGGGFC@@AEE@C.EGHD0D
@M02034:409:000000000-BFKT7:1:1112:4425:15010 1:N:0:34
AAAGTCGAGGTGCCTAAAGTGGCAACCCAGACTACTCCTAATGTTG
+
A1AAAFAA1DAAGGGGGGGGGGGHHHHGGHGFHFHH1B1GFGDHGG
@M02034:409:000000000-BFKT7:1:1112:16863:15017 1:N:0:34
AAAGTCGAGGTGCCTAAAGTGGCAACCCAGACTGTGGAGAAGGTTGGTGGTGTAGAGCTTCCTGTAGCCGCATGGCGTTCGTACTTAAATATGGAACTAACCATTCCAATTTTCGCTGTCTCTTATACACATCTCCGAGCCCACGAGACC
+
A@BCAFAABAABGGGGGGGGFGGHHHGEFGHGHHHHHGGFGFHBFFEAFEFGHHHHHHHHGHHHHGHHHGGEEGHHGGGGGEGHHHFGHHFHHFFFGHDFGHEFDFFFFHHHHHGGGGGGHGHHFHHHHHFHHHGFDGFGGEFFGGGGGG
@M02034:409:000000000-BFKT7:1:1112:17417:15019 1:N:0:34
GCTCTTAAAGAGGAGAAAGGTCATGTTGGGTCGTGCTTCTAACTTTACTCAGTTCGTTCTCGTCGACAATGGCGGAACTGGCGACGTGACTGTCGCCCCAAGCAACCTGTCTCTTATACACATCTCCGAGCCCACGAGACCGTACTAGAT
+
AABBBFFFDFFFCGECGFFGGGCHFHHFHGEGGGGGGHHHHHHHHHHHHHBGHHHGGHHGGEGGGEGGEGHFHGCE?FHHHHGEGGG?HFHHHHGGGGGGGHG2GHCGA?GDFGHDGHHDHBCGHHB/<>AGG.>@->.EGCGHGHHGGG
@M02034:409:000000000-BFKT7:1:1112:19476:15019 1:N:0:34
GCTCTTAAAGAGGAGAAAGGTCATGACGTGTAAGGCTTCTAACTTTACTCAGTTCGTTCTCGTCGACAATGGCGGAACTGGCGACGTGACTGTCGCCCCAAGCAACCTGTCTCTTATACACATCTCCGAGCCCACGAGACCGTACTAGAT
+
BBCCCFFFFFFFGGGGGGGGGGHHHHHGGGHHHHHHHHHHHHHHHHHHHHHHHHHGGHHGHGFGGEGGGHHHHGGGGGHGFHGGGGGGHGHHHHGHGGGGGHGFHHHHHHHHHHHGHHHHHHHHHHHD@CGGEHGG@CGGGGGHGHHHHG
@M02034:409:000000000-BFKT7:1:1112:13871:15022 1:N:0:34
GCTCTTAAAGAGGAGAAAGGTCATGGGGAATGGTGCTTCTAACTTTACTCAGTTCGTTCTCGTCGACAATGGCGGAACTGGCGACGTGACTGTCGCCCCAAGCAACCTGTCTCTTATACACATCTCCGAGCCCACGAGACCGTACTAGAT
+
ABBBBFFFBFFFGGGGGGGGGGGGHHHGGCHHHHHHHHHGHHHHHHHHHHFHHFHGGHHGHGCEFEEGEHHHHGGGGGHHHHGGGGGGEGHHHHGHGGG?EHGFGHHGGGGHHHHHHFGFGHGHHHHDCGGGGHGFFGGGGGFGDHGBG=
@M02034:409:000000000-BFKT7:1:1112:19888:15022 1:N:0:34
AAAGTCGAGGTGCCTAAAGTGGCAACCCAGACTAATCCTTGTGTTGGTGGTGTAGAGCTTCCTGTAGCCGCATGGCGTTCGTACTTAAATATGGAACTAACCATTCCAATTTTCGCTGTCTCTTATACACATCTCCGAGCCCACGAGACC
+
CCCCCFCCCBAAGGGGGGGGGGGHHHHGGHHGHHHHHHHHHHHHHHHFGGBFFHHHHHHHHHHHHHHHHGGGGGHHGGGGGGHHHHHHHHHHHHGHHHGHHHGHHHHHHHHHHFGGGGGHHGHHHHHHHHGHHHFHGGGGGGHGGGGGGG
@M02034:409:000000000-BFKT7:1:1112:2468:15023 1:N:0:34
AAAGTCGAGGTGCCTAAAGTGGCAACCCAGACTGGTGGGGCTGTTGGTGGTGTAGAGCTTCCTGTAGCCGCATGGCGTTCGTACTTAAATATGGAACTAACCATTCCAATTTTCGCTGTCTCTTATACACATCTCCGAGCC
+
BBAABD>ADAAAFGGGGGGGGGGGHHHGGHHGHHEHFFGG2AEA3FFEAABF13AAD5BFBBFFB5D5@BE>E1F1E>>1>?2F?@FD3BG4BD33BFFB?0?BGBD4GGGHH4E?EA?2BDGB3D33BFB@FF2@CB<>C
@M02034:409:000000000-BFKT7:1:1112:9856:15023 1:N:0:34
AAAGTCGAGGTGCAGAAAGGGGAAAGTCATACGT
+
>>>1>@1>1>>1BBB11BFGAAA0AB1A222ABB
@M02034:409:000000000-BFKT7:1:1112:7353:15024 1:N:0:34
GCTCTTAAAGAGGAGAAAGGTCATGATTACGCGTGCTTCTAACTTTACTCAGTTCGTTCTCGTCGACAATGGCGGAACTGGCGACGTGACTGTCGCCCCAAGCAACCTGTCTCTTATACACATCTCCGAGCCCACGAGACCGTACTAGAT
+
ABBBBFFFFFFFGGGGGGGGGFGGEHHHHHGGGGGGFHHHHBEGHHHHHHHHHHHGGHHGHGFGGEGGGHHHHGGGGGHHHGGGGCEGHGHHHHGHGGFGFHFHHGGHFHHHHHHHHHHFHGGFHHHG@CDGGHGCDGAEGGAEDHHHG;
@M02034:409:000000000-BFKT7:1:1112:9838:15029 1:N:0:34
GCTCTTAAAGAGGAGAAAGGTCATGGTGTTTCGTGCTTCTAACTTTACTCAGTTCGTTCTCGTCGACAATGGCGGAACTGGCGACGTGACTGTCGCCCCAAGCAACCTGTCTCTTATACACATCTCCGAGCCCACGAGACCGTACTAGAT
+
ABBCCFFFFFFFGGGGGGGGGGHHHHHHHGHHGHGGGHHHHHHHHHHHHHHHHHHGGHHGHGFGGGGGGHHHHGGGGGHHHHGGGCFEHGHHHGGHGGCEEEFBGHHHHHHHHHHHHHHHHGGFHHHGADGGGHGF@DDGGGGHGHEHGD
@M02034:409:000000000-BFKT7:1:1112:5377:15030 1:N:0:34
GCTCTTAAAGAGGAGAAAGGTCATGGTTGGTCGGGCTTCTAACTTTACTCAGTTCGTTCTCGTCGACAATGGCGGAACTGGCGACGTGACTGTCGCCCCAAGCAACCTGTCTCTTATACACATCTCCGAGCCCACGAGACGGTACTAGAT
+
ABBCCFFFFFFFGGGGGGGGGGHHHH552AE5E2EGGHHHGFHHHGHHHHHHHHHGGHHGHGGEGFGEGHHHHGGGGGHHHGGGFGGGHGHHHHGHGGG?DGGHGHHHHHHHDHHFHHHBGFHFFHFFACCFFEGCCFGG.C<<EB00<;
@M02034:409:000000000-BFKT7:1:1112:11158:15040 1:N:0:34
GCTCTTAAAGAGGAGAAAGGTCATGATGTCTTCTGCTTCTAACTTTACTCAGTTCGTTCTCGTCGACAATGGCGGAACTGGCGACGTGACTGTCGCCCCAAGCAACCTGTCTCTTATACACATCTCCGAGCCCACGAGACCGTACTAGAT
+
BCBCCFFFFFFFGGGGGGGGGGHHHHHHDGHHHHHHHHHHHHHHHHHHHHHHHHHGGHHGIGFGGGGGGHHHHGGGGGHHHHGGGGGGHGHHHHGHGGGGGHGHHHHHGGGHHHHHHHGHHHHHHHHGCFGGGHGGGGGGFG<C<CGHEH
@M02034:409:000000000-BFKT7:1:1112:7659:15041 1:N:0:34
AAAGTCGAGGTGCCTAAAGTGGCAACCCAGCCTCAGCCTGGTGTT
+
A?AAAFAA>DAAGGGGGGGGGDFFFGHEFHHGHHF333BG2B2FE
@M02034:409:000000000-BFKT7:1:1112:9457:15043 1:N:0:34
GCTCTTAAAGAGGAGAAAGGTCATGACTTCTGGTGCTTCTAACTTTACTCAGTTCGTTCTCGTCGACAATGGCGGAACTGGCGACGTGACTGTCGCCCCAAGCAACCTGTCTCTTATACACATCTCCGAGCCCACGAGACCGTACTAGAT
+
BBBBBFFFFFFFGGGGGGGGGGHHHGHHHHHHHHHHHHHHHHHHHHHHHHHGHHHGFHHGHGFFGEGGEGGHGGGGGGHFHHGGGGGGHGGHGHGHGGGFDHGHHHHHGFHHGHHFGHGHHHHFHGGFCDCGGHGGGGGGGG..CGHHEG
@M02034:409:000000000-BFKT7:1:1112:18260:15047 1:N:0:34
GCTCTTAAAGAGGAGAAAGGTCATGGGTGCTTCGGCTTCTAACTTTACTCAGTTCGTTCTCGTCGACAATGGCGGAACTGGCGACGTGACTGTCGCCCCAAGCAACCTGTCTCTTATACACATCTCCGAGCCCACGAGACCGTA
+
BBBABFFFF@DCGFGGFGGGGGFHGCHFGGGHHGGGGGHGHBHGHHHHHHHHHHGGGHHGHGAEEEEEEGHHHGGGEGGFHHGGGGG?GFHGFFEGGGG/CF/2BBBB0??GHHHEHHHFHDGB2FDD?DCGGF.>AAEDC-.<
@M02034:409:000000000-BFKT7:1:1112:7931:15052 1:N:0:34
GCTCTTAAAGAGGAGAAAGGTCACGGTGGGGGGGGCTTCTAACTTTACTCAGTTCGTTCTCGTCGAC
+
ABBBBFFFFFFFGGEGGGGCEGGFEEFHGG?E@C;D;FFBFFFFFFEFFFFFFFFFFFFFFFFDF-B
@M02034:409:000000000-BFKT7:1:1112:15569:15053 1:N:0:34
GCTCTTAAAGAGGAGAAAGGTCATGACTGTGTCGGCTTCTAACTTTACTCAGTTCGTTCTCGTCGACAATGGCGGAACTGGCGACGTGACTGTCGCCCCAAGCAACCTGTCTCTTATACACATCTCCG
+
BABBBFD@FFFFGCEGFGGGGGGGHGCGFFFGHCCFFGGHHGHHHHFHHHHGFHHGDGHEFFFFGCEGCHGHHGG?FEHHGHGE/EEFEEFFGFEE?E@/?GGBGEHGCGFG2FGDFHHDGFGCHGB?
@M02034:409:000000000-BFKT7:1:1112:13752:15053 1:N:0:34
AAAGTCGAGGTGCCTAAAGTGGCAACCCAGACTAATAATAATGTTGGTGGTGTAGAGCTTCCTGTAGCCGCATGGCGTTCGTACTTAAGTATGGAACTAACCATTCCAATTTTCGCTGTCTCTTATACACATCTCCGAGCCCACGAGACC
+
A3ACBFCBDBAAFFGGGGGGGGFGHHHGGHGFHHHH5FHHHHFGGGHGGGEFGHHDBHHHHHHHHH5GHGGGGGHHGGGGGGHHHHEHHH4FHHHFFF3BGHHHHHHHHHHHHHGGGGGGHGHHGHHHFHHHHHHHGFCGGGGGGGGGGG
@M02034:409:000000000-BFKT7:1:1112:22793:15057 1:N:0:34
AAAGTCGAGGTGCCTAAAGTGGCAACCCAGACTTCGCCTGCTGTTGGTGGTGTAGAGCTTCCTGTAGCCGCATGGCGTTCGTACTTAAATATGGAACTAACCATTCCAATTTTCGCTGTCTCTTATACACATCTCCGAGCCCACGAGACC
+
BACCCFCBCCBCGGGGGGGGGGGHHHHGGHHGHHHGGGGHHHHHHHHEFGGGHHHHHHHHHHHHHHHGHGFFEGHHGGGGGGHHHGHFGHHHHHHHHHHHGHGGHHFHHGHHHHGGGGGGHHHHHHHHFHDHHHGFFCGCGCHGGGGGGF
@M02034:409:000000000-BFKT7:1:1112:22436:15061 1:N:0:34
GCTCTTAAAGAGGAGAAAGGTCATGACTGCGCCGGCTTCTAACTTTACTCAGTTCGTTCTCGTCGACAATGGCGGAACTGGCGACGTGACTGTCGCCCCAAGCAACCTGTCTCTTATACACATCTCCGAGCCCACGAGACCGTACTAGAT
+
BCCCCFFFFFFFGGGGGGGGGGHHHHHHHHGGGGGGGGHHHHHHHHHHHHHHGHHGFHHGHGFGGCGGGHHHHGGGGGHHHHGGGGGGHGHHHHGHGGGGDHGHHHHHHHEHHHHHHHHDGHHHGGHFCGGGGHGGADGFGGEEGHHHHC
@M02034:409:000000000-BFKT7:1:1112:6551:15062 1:N:0:34
AAAGTCGAGGTGCCTAAAGTGGCAACCCAGACTAGTCATAATGTTGGTGGTGTAGAGCTTCCTGTAGCCGCATGGCGTTCGTACTTAAATCTGGAACTAACCATTCCAATTTTCGCTGTCTCTTATACACATCTCCGAGCCCACGAGACC
+
BABBBFABDBABGGGGGGGGGGFFHHHEGHAFHGHH5FGHFGGHFHGEC2BFAFF5DFGBFGAFFD5AEEEEFEECEEEFA??FCG4BBF4BBD33FGEF31@GGFGDEFDHF?EFGC?FEGGDBGGGHEHEHGHB//<B@CGEC/DD??
@M02034:409:000000000-BFKT7:1:1112:18268:15063 1:N:0:34
GCTCTTAAAGAGGAGAAAGGTCATGGGTGCTTCGGCTTCTAACTTTACTCAGTTCGTTCTCGTCGACAATGGCGGAACTGGCGACGTGACTGTCGCCCCAAGCAACCTGTCTCTTATACACATCTCCGAGCCCACGAGACCGTACTAGAT
+
BCCBCFFFFFFFGGGGGGGGGGGHHHHGFGHHHGGGGGHHHHHHHHHHHHHHHHHGGHHGHGFGGEEFGHHHHGGEGGHHHGGGFGGGHGHHHHGHGGGFGEFCHHHHGHFHGHHHHHHHHHHGHHFC<ADGGHGG>C?DGGFEG.DGHF
@M02034:409:000000000-BFKT7:1:1112:5554:15065 1:N:0:34
GCTCTTAAAGAGGCGAAAGGTCATGGGTGTGGGTGCTTCTAACTTTACTCAGTTCGTTCTCGTCGACAATGGCGGAACTGGCGACGTGACTGTCGCCCCAAGCAACCTGTCTCTTATACACATCTCCGAGCCCACGAGACCGTACTAGAT
+
>AAAAFFFFFFFG1EFGGGGGG1GHFGAEGGECEEEHHHHGHHGFGE1DFGEFGFFEHHGGEA/E@EFEGGHFEEEEGFHGGGE/E/?EFDF1FEFCGGG?/CFC0FGHHHHHHHHHGHHHHHHHHFFCGGGGFGGGGGGGC:E?CCGH<
@M02034:409:000000000-BFKT7:1:1112:19200:15067 1:N:0:34
GCTCTTAAAGAGGAGAAAGGTCATGACGGTGCATGCTTCTAACTTTACTCAGTTCGTTCTCGTCGACAATGGCGGAACTGGCGACGTGACTGTCGCCCCAAGCAACCTGTCTCTTATACACATCTCCGAGCCCACGAGACCGTACTAGAT
+
ABCCBFFFFFFFGGGGGGGGGGHHHHHGGGHGHHHGHHHHHHHHHHHHHHHHGGHGGHHGHGFGGEGGEHHHHGGGGGHHHHGGGGGGHGHHHHGHGGGGEHGGHHHHHHHHHHHHHHHHHHHHHHGGADCGGEGG-@DGGCEHGHGHGG
@M02034:409:000000000-BFKT7:1:1112:29241:15073 1:N:0:34
GCTCTTAAAGAGGAGAAAGGTCATGGTGGGTAGTGCTTCTAACTTTACTCAGTTCGTTCTCGTCGACAATGGCGGAACTGGCGACGTGACTGTCGCCCCAAGCAACCTGTCTCTTATACACATCTCCGAGCCCACGAGACCGTACTAGAT
+
11>>AFDBDFFFGGGGGGGGBBGFFA1BAE0A0BGGBGFHHFAGHDHHGFHHHHHGEGHGHGFGGFEEEHHHHGGGGGHHHHGGGGEFHGGHHHGHFGGGGHFGHHHHHHHHHHHGHHHHHHHGGGHGACGGGHGG->EEFGAACGGFF<
@M02034:409:000000000-BFKT7:1:1112:17434:15075 1:N:0:34
AAAGTCGAGGTGCCTAAAGTGGCAACCCAGACTCAGAATCAGGTTGGTGGTGTAGAGCTTCCTGTAGCCGCATGGCGTTCGTACTTAAATATGGAACTAACCATTCCAATTTTCGCTGTCTCTTATACACATCTCCGAGCCCACGAGACC
+
BCCBCFBCCDCCGGGGGGGGGGGHHHHGGHHGHHGHHHHHHHHHHHGGGGGGHHHHHHHHHHHHHGHGHGGEGGHHGGGGGGHHHHHHEGFHHHGFHHHFHHGGHHHHHHHHHHGGGGGHHHHHGHGHGHHHHHHHGGGGGGHGGGGGGG
@M02034:409:000000000-BFKT7:1:1112:2288:15076 1:N:0:34
GCTCTTAAAGAGGAGAAAGGTCATGACGGTGCGTGCTTCTAACTTTACTCAGTTCGTTCTCGTCGACAATGGCGGAACTGGCGACGTGACTGTCGCCCCACGCAACCTGTCTCTTATACACATCTCCGTGCCCACGCGACCGTACT
+
AABBBF@D5FFFCCFG4FGGGGFFHHFEEECEEGGGDHHHCFGHHHHGHHHHGFHGGGHGHFBEG0EEEHGBGGGGGEHGHEGCGG?EHGGHGGFF<?<//>ACC/CG0??GGGG1?FF<C1<1FFBE/?<F0CFG.<-A-@.:CC
@M02034:409:000000000-BFKT7:1:1112:18406:15076 1:N:0:34
GCTCTTAAAGAGGAGAAAGGTCATGATGTCTAATGCTTCTAACTTTACTCAGTTCGTTCTCGTCGACAATGGCGGAACTGGCGACGTGACTGTCGCCCCAAGCAACCTGTCTCTTATACACATCTCCGAGCCCACGAGACCGTACTAGAT
+
CCCCCFFFFFFFGGGGGGGGGGHHHHHHHHHHHHHHHHHHHHHHHHHHHHHGHHHGGHHGHGGGGGGGGHHHGGGGGGHHHHGGGGGGHGHHHHGHGGFFEHGHGHHHHGHHHHHGHHHHHGGHHGHGBCFGGHGF<CGGGGGGGHGFHG
@M02034:409:000000000-BFKT7:1:1112:8642:15079 1:N:0:34
GCTCTTAAAGAGGAGAAAGGTCATGTTTTCTCGTGCTTCTAACTTTACTCAGTTCGGTCTCGTCGACAATGGCGGAACTGGCGACGTGACTGTCGCCCCAAGCAACCTGTCTCTTATACACATCTCCGAGCCCACGAGACCGTACTAGA
+
AABBBFFF5FFFGGGGGGGGGGHHFGHFHHHHGGHGGHHHHHHHHHHHHBGHHHH22BEGHH1BEEEGGHHHH?E?@EHHGHGGG//?FFHHGFGHGGGGEHABG0BGHHHHHHGHHHHHHGHGHHFGCCGGGGGC@CGGEGDHFHHHH
@M02034:409:000000000-BFKT7:1:1112:18546:15085 1:N:0:34
AAAGTCGAGGTGCCTAAAGTGGCAACCCAGACTAATCAGCAGGTTGGTGGTGTAGAGCTTCCTGTAGCCGCATGGCGTTCGTACTTAAATATGGTACTAACCATTCCAATTTTCGCTGTCTCTTATACACATCTCCGAGC
+
BBCCBFBCCCCCGGGGGGGGGGGHHHHGGHF2GFFGF5BFBBGGGGAE2EGE13D5AD33AFG55AA5AAE0EB11>>>E1?2?BFG3BBG@@B44BBGG303B3BD4BD3FE4/<E</B4FF?4?4?B22BGGHBC//<
@M02034:409:000000000-BFKT7:1:1112:21328:15085 1:N:0:34
AAAGTCGAGGTGCCTAAAGTGGCAACCCAGACTTCGGGTGGGGTTGGTGGTGTAGAGCTTCCTGTAGCCGCATGGCGTTCGTACTTAAATATGGAACTAACCATTCCAATTTTCGCTGTCTCTTATACACATCTCCGAGCCCACGAGACC
+
BBBBBFBBBBBBGGGGGGGGGGGHHHHGGHHGHHHGGGGGGGGGGGGGGGFFGHHGHHHHHHHHHHHHHGGFEGHHGGGGGGHHHHFHHHHHHHGFHHHHHHHHHHGGHHHHHFFGGGGGHGHHFHHHFHHHHHGHG/DGGGHGGCGGGG
@M02034:409:000000000-BFKT7:1:1112:19607:15089 1:N:0:34
GCTCTTAAAGAGGAGAAAGGTCATGGCGTCGAATGCTTCTAACTTTACTCAGTTCGTTCTCGTCGACAATGGCGGAACTGGCGACGTGACTGTCGCCCCAAGCAACCTGTCTCTTATACACATCTCCGAGCCCACGAGACCGTACTAGAT
+
ABBBBFFFFFFFGFGGFGGGGGHHHGGEEEEEGHFHHHHHGHHHHHHHHHHHHHGGFHHGHGFFGGGG0FGHFGG/EFHHHHGEFGEEHGGGHGGHGGGG/FFCGHGHHHEHFHHGHGHFHHF1FGHD<CC<FC<C-DFGG?<.AECCBC
@M02034:409:000000000-BFKT7:1:1112:27521:15089 1:N:0:34
AAAGTCGAGGTGCCTAAAGTGGCAACCCAGACTGAGAATGTGGTTGGTGGTGTAGAGCTTCCTGTAGCCGCATGGCGTTCGTACTTAAATATGGAACTAACCATTCCAATTTTCGCTGTCTCTTATACACATCTCCGAGCCCACGAGACC
+
ABBCBFABBCCCGGGGGGGGGGGHHHHGGHAEHFHGFEGHFGHHGGFEFFGGEEHFGFHHFHHHDEFFFGF@FEHAFFGGFEGGHHHHHHHHHHBDGFHHFG3FFFHFFGDHHFEGGGEFHFHFFFGHHFFEGHHFD@DFCC/=@@@DDF
@M02034:409:000000000-BFKT7:1:1112:22464:15091 1:N:0:34
GCTCTTAAAGAGGAGAAAGGTCATGGTGGTGCGGGCTTCTAACTTTACTCAGTTCGTTCTCGTCGACAATGGCGGAACTGGCGACGTGACTGTCGCCCCAAGCAACCTGTCTCTTATACACATCTCCGAGCCCACGAGACCGTACTAGAT
+
CCCDDFFFFFFFGGGGGGGGGGGHHHHHGGGHGGGGGHHHHHHHHHHHHHHHHHHGFHHGHGFGGEGGGHHHHGGGGGHHHHGGGGGGHGHHHHGHDGGGGHGGHHHHHHHHHHHGHHHHHFGHHHHG@DGGGHGGCDEGGGDHGHHHH<
@M02034:409:000000000-BFKT7:1:1112:11447:15093 1:N:0:34
GCTCTTAAAGAGGAGAAAGGTCATGGTGGGGGGTGCTTCTAACTTTACTCAGTTCGTTCTCGTCGACAATGGCGGAACTGGCGACGTGACTGTCGCCCCAAGCAACCTGTCTCTTATACACATCTCCGAGCCCACGAGACCGTACTAGAT
+
BBBBBFFFFFFFGGGGGGGGGGHHFHFGGGGGGGGGHHHHFHHHHHHHGHHHHHFFFHHGHGFDGFGGGHGHGFGGCCHHHHGCCC?DHFFHFHGHGG?DCEG/9CFFGFFGFFGBFFFBFFF9CFFD@DFFF?FABFFFFAA.DFFFE9
@M02034:409:000000000-BFKT7:1:1112:20815:15095 1:N:0:34
AAAGTCGAGGTGCCTAAAGTGGCAACCCAGACTGCGAAGACTGTTGGTGGTGTAGAGCTTCCTGTAGCCGCATGGCGTTCGTACTTAAATATGGAACTAACCATTCCAATTTTCGCTGTCTCTTATACACATCTCCGAGCCCACGAGACC
+
CCCBBFBBCCCCGGGGGGGGGGGHHHHGGHHGHHHGGGGGHHHHHHHGFGEFGHHFHHGHHHHHFHGHHGGGGGHHGGGGGFHHHHGHFGGHHHHHGHGHHHHHHHGHHHHHGHGGGGGGHHHHEHFHHGFHHHHHGDCGGGHGGGGGGG
@M02034:409:000000000-BFKT7:1:1112:22137:15102 1:N:0:34
AAAGTCGAGGTGCCTAAAGTGGCAACCCAGACTCCTTCGAAGGTTGGTGGTGTAGAGCTTCCTGTAGCCGCATGGCGTTCGTACTTAAATATGGAACTAACCATTCCAATTTTCGCTGTCTCTTATACACATCTCCGAGCCCACGAGACC
+
CCCCCFCCCCBCGGGGGGGGGGGHHHHGGHHGHHHHHHHHHGGHHHGEGGFFGHHGHHHGHHHHHHHHHGGGGGHHGEGGGEFHHHHHHHHHHHFHHHHHGHFGHHGFHHFHHHEGGGEHGHHHHHFGFHHHHHHHGFGGGCHGGCGDGG
@M02034:409:000000000-BFKT7:1:1112:28231:15103 1:N:0:34
GCTCTTAAAGAGGAGAAAGGTCATGGTTGGTATTGCTTCTAACTTTACTCAGTTCGTTCTCGTCGACAATGGCGGAACTGGCGACGTGACTGTCGCCCCAAGCAACCTGTCTCTTATACACATCTCCGAGCCCACGAGACCGTACTAGAT
+
BCCCCFFFFFFFGGGGGGGGGGHHHHFHGGEHHHHHHHHHHHHHHHHHHHHHHHHGGHHGHGFGGEFGGHHHHGGGGGHHHHGGGGGGHGHHHHGHGGGGGHGHHHHHHHHHHHHHHHHHHHHHGHHG<CFGGGGD-AFGFGEFGEGFHG
@M02034:409:000000000-BFKT7:1:1112:19620:15103 1:N:0:34
GCTCTTAAAGAGGAGAAAGGTCATGGCGTCGAATGCTTCTAACTTTACTCAGTTCGTTCTCGTCGACAATGGCGGAACTGGCGACGTGACTGTCGCCCCAAGCAACCTGTCTCTTATACACATCTCCGAGCCCACGAGACCGTACTAGAT
+
CCCCCFFFFFFFGGFGGGGGGGHHHHGFGGGGGHHHHHHHHHHHHHGHHHHHHHHGFHHGHGGGGGGDGHHHHGGEFGHHHGGEGGGGHGHHHHGHFEGCDGGHHHHHEGHHFGHFHHHFHFFGHHFD>ACDGAFD@DGGGGGCEHEHCC
@M02034:409:000000000-BFKT7:1:1112:14395:15104 1:N:0:34
AAAGTCGAGGTGCCTAAAGTGGCAACCCAGACTGAGAGGGCTGGTGGTGTAGAGCTTCCTGTAGCCGCATGGCGTTCGTACTTAAATATGGAACTAACCATTCCAATTTTCGCTGTCTCTTATACAATCTCCGAGCCCACGAGACCGTA
+
CCCCCFBCCBAAGGGGGGGGGGGGHHHGGHHGHHHH5G2AB2EEFHGGG1BGGHHEFHHHHH5DGHDGGGEHHGGECEGHHHHHF3BBFG3FEFHHGGAFHHHBHGGHHHFGEGGGHHHHHHHFHGHHFHHHGFGGGGHGGGGGGGGGH
@M02034:409:000000000-BFKT7:1:1112:25192:15109 1:N:0:34
AAAGTCGAGGTGCCTAAAGTGGCAACCCAGACTGATGGGACTGTTGGTGGTGTAGAGCTTCCTGTAGCCGCATGGCGTTCGTACTTAAATATGGAACTAACCATTCCAATTTTCGCTGTCTCTTATACACATCTCCGAGCCCACGAGACC
+
BBBBBFBBBBBBGFGFBFGGGGGHHHHGGHHGHHHHHHHGHGHGGGHEGGEFHHHFHHHHGGHHHGHHFGGGGGHHGGGGGGFHHHHHGHHHHHHFFGFFHCFGHFFHHHHHHFGGGGGEHGHHFHHHGHGHFFGGGC?CFGHGGGCA/C
@M02034:409:000000000-BFKT7:1:1112:19601:15109 1:N:0:34
GCTCTTAAAGAGGAGAAAGGTCATGGCGTCGAATGCTTCTAACTTTACTCAGTTCGTTCTCGTCGACAATGGCGGAACTGGCGACGTGACTGTCGCCCCAAGCAACCTGTCTCTTATACACATCTCCGAGCCCACGAGACCGTACTAGAT
+
CCCCCFFFFFFFGGGGGGGGGGHHHHHGGGGGGHHHHHHHHHHHHHHHHHHHHHHGGHHGHGFFGEEGGHHGFGGGGGHHHHGGGGGFHGHHHHGHDGGGGHGHHHHHHHHHGFH2FFHGHGHHHHHG?CFGGHGGGG?AEGGHGHFBCG
@M02034:409:000000000-BFKT7:1:1112:7876:15119 1:N:0:34
AAAGTCGAGGTGCCTAAAGTGGCAACCCAGACTGGTGGTGCTGTTGGTGGTGTAGAGCTTCCTGTAGCCGCATGGTTTTCGTACTTAAATATGGAACTAACCATTCCAATTTTCGCTGTCTCTTATACACATCTCCGAG
+
>3AA>B>>>>A4BBBDB4FDBFBFG4BBBAFBFF2FFCEE3BADBBB2ABEAB35BDDBB5AABBBAAABA0BB?55BB@EFC1B44B3BBBB3B3@F33@B3BB@?BBFGGH4>/???BB4FG4FG4B?GFFG3FA/@
@M02034:409:000000000-BFKT7:1:1112:17646:15119 1:N:0:34
AAAGTCGAGGTGCCTAAAGTGGCAACCCAGACTGCTCCGTCTGTTGGTGGTGTAGAGCTTCCTGTAGCCGCATGGCGTTCGTACTTAAATATGGAACTAACCATTCCAATTTTCGCTGTCTCTTATACACATCTCCGAGCCCACGAGACC
+
BBBBBFBBBBBBGGGGGGGGGGGHHHHGGHHGHHHHHHGHHHGHHHHFGGEFGHHFHHHHHHHHHHHHHGGEEGHHGGGGGGHHHHFHGHFHHHHHHHHHHHGHHHHHHHHHHGGGGGGHHHHHHHHHFHHHHHGHGGGGGGHGGGGGGG
@M02034:409:000000000-BFKT7:1:1112:26354:15120 1:N:0:34
AAAGTCGAGGTGCCTAAAGTGGCAACCCAGACTCCTAAGCAGGTTGGTGGTGTAGAGCTTCCTGTAGCCGCATGGCGTTCGTACTTAAATATGGAACTAACCATTCCAATTTTCGCTGTCTCTTATACACATCTCCGAGCCCACGAGACC
+
CCCCCFCCBBAAGGGGGGGGGGGFHHHGGHHGHHHHFB3B53FGGCFGE1EBAAFDE5FGGHHHHHHFFGGFFGF1EEFFGE2GEGHDDGHFGD3@GHHHB?3FFFHHHGHHHF?GGEEGGFHFGHGHBGFHHHHHGCFGGGHGGGGGGG
@M02034:409:000000000-BFKT7:1:1112:10086:15124 1:N:0:34
GCTCTTAAAGAGGAGAAAGGTCATGGGTCGTAGTTCTTCTAACTTTACTCAGTTCGTTCTCGTCGACAATGGCGGAACTGGCGACGTGACTGTCGCCCCAAGCAACCTGTCTCTTATACACATCTCCGAGCCCACGAGACCGTACTAGAT
+
BCCCCFFFFFFFGGGGGGGGGGHHHHHHHGGHGGHHHHHHHHHHHHHHHHHHHGGGEGHGHGAEEEGFEHHHHGGGGGHHGHGGGGGGHGHGHGEEGGFEDGF22CFGHHHHHHHHHHHFHHHHHHHGAAGGGHGGCFGGECAGGHHHHD
@M02034:409:000000000-BFKT7:1:1112:17953:15124 1:N:0:34
AAAGTCGAGGTGCCTAAAGTGGCAACCCAGACTGTTCAGGGTGTACCGCTTCCTGTAGCCGCATGGCGTTCGTACTTAAATATGGAACTAACCATTCCAATTTTCGCTGTCTCTTATACACATCTCCGAGCCCACGAGACCGTACTAGAT
+
CCCCCFCBBBAAGGGGGGGGGGGHHHHGGHHGHHHHHHHHHHGGHHHGGGGGHHHHFFHHGG?EECHGEEGGEBGHHHGHH4GHH3FGHHHHHGGHHHGHHHHHHGGGGGHHHHHHHHHHHGHHHHHGDGGGFHGF>BDGGGGHGHHHGG
@M02034:409:000000000-BFKT7:1:1112:13335:15125 1:N:0:34
AAAGTCGAGGTGCCTAAAGTGGCAACCCAGACTAGTAAGAGTGTTGGTGGTGTAGAGCTTCCTGTAGCCGCATGGCGTTCGTACTTAAATATGGAACTAACCATTCCAATTTTCGCTGTCTCTTATACACATCTCCGAGCCCACGAGACC
+
BABBBFBBBBAAGGGGGGGGGGGHHHHGGHHGHHHHFHHHHHHHHHHGGGEFGHHBGHHHHHHHHHGHHGGGGGHHGGGGGGGHHHFHHH4GHHFGHHGHHHHHHHHHGHHHHHGGGGGHHHHHGHHHHHHHHHHHGGGGGGHGGGGGGG
@M02034:409:000000000-BFKT7:1:1112:1805:15126 1:N:0:34
AAAGTCGAGGTTCCTAAAGTGGCAACCCAGACTTCTACTGGT
+
>1AA1B>1>>>1B1BAB11AABABG0BABAAABD1GBFD11B
@M02034:409:000000000-BFKT7:1:1112:19545:15129 1:N:0:34
GCTCTTAAAGAGGAGAAAGGTCATGCCGATGAAGGCTTCTAACTTTACTCAGTTCGTTCTCGTCGACAATGGCGGAACTGGCGACGTGACTGTCGCCCCAAGCAACCTGTCTCTTATACACATCTCCGAGCCCACGAGACCGTACTAGAT
+
CCCCCFFFFFFFGGGGGGGGGGHHHHHGGGGHHHHHHHHHHHHHHHHHHHHHHHHGGHHGHGGGGGGGGHHHHGGEGGHHHHFEGGGGHGHHHHGGGGGGDCCCHHHHHHFHGHHHHHHHFBFGHGHG/CCGGGGF>AEGGGGGGHGHGH
@M02034:409:000000000-BFKT7:1:1112:5268:15130 1:N:0:34
GCTCTTAAAGAGGAGAAAGGTCATGAGGGCTTCTAACTTTACTCATTTCGTTCTCGTCGACACTGGCGGAACTGGCGACGTGACTGTCGCCCCCAGCACCCTGGCTCTTATACACATCTCCGAGCCCACGAGACCGTACTAGATCTCGT
+
ABCCBFFFFFFFGGGGGGGGGGHHGFHHGGHHHHHHHHADGGHHHDAFG2BBFFHGFGEEGGG3B2BEEE0>FGGHEEEEEEGEBBGGGHEGGEGGFGFHGHH/BFHHHHHGHFGHHHHHHGGGGFGHGGGGDGGFCGGGHHF0<=GHE
@M02034:409:000000000-BFKT7:1:1112:6295:15130 1:N:0:34
AAAGTCGAGGTGCCTAAAGTGGCAACCCAGAATAATCAGAAGGTTGATGGTGTTGAGCCTCCTTT
+
AAAAAFB?DDBBGGGGGGGGGGGGFFHEAFCAF55BDGF35BFG3F3D5BBAA1B5A333BA255
@M02034:409:000000000-BFKT7:1:1112:23984:15131 1:N:0:34
GCTCTTAAAGAGGAGAAAGGTCATGGCTGCTTATGCTTCTAACTTTACTCAGTTCGTTCTCGTCGACAATGGCGGAACTGGCGACGTGACTGTCGCCCCAAGCAACCTGTCTCTTATACACATCTCCGAGCCCACGAGACCGTACTAGAT
+
CCCCCFFFFFFFGGGGGGGGGGHHHHHHGGHHHHHHHHHHHHHHHHHHHHHHHHHGGHHGHGFEGEGGGHHHHGGGGGHHHHGGGGGGHGHHHHGHGGGGGHGHHHHHHGHHHHHHHHHHHHGHHHHGCGGGGHGG-@FEGGFHGHHHHD
@M02034:409:000000000-BFKT7:1:1112:17236:15132 1:N:0:34
GCTCTTAAAGAGGAGAAAGGTCATGCGTTCTATGGCTTCTAACTTTACTCAGTTCGTTCTCGTCGACAATGGCGGAACTGGCGACGTGACTGTCGCCCCAAGCAACCTGTCTCTTATACACATCTCCGAGCCCACGAGACCGTACTAGAT
+
CCCCCFFFFFFFGGGGGGGGGGHHHHGGGGGHHHHHHHHHHHHHHHHHHHHHHHHGGHHGHGFGGFGGGHHHHGGGGGHHHHGGGGFFHGHHHHGHGGG/EGGHHHHHFHHHHHHHHHHFHHHGHHHG@DGGGGGG->EEGGGHGHHHHG
@M02034:409:000000000-BFKT7:1:1112:23126:15135 1:N:0:34
AAAGTCGAGGTGCCTAAAGTGGCAACCCAGACTCAGTCTCAGGTTGGTGGTGTAGAGCTTCCTGTAGCCGCATGGCGTTCGTACTTAAATATGGAACTAACCATTCCAATTTTCGCTGTCTCTTATACACATCTCCGAGCCCACGAGACC
+
CCCCCFCCCCBBGGGGGGGGGGGHHHHGGHHGHHHHHHHHHHHHHHGGGGGFGHHHHHHHHHHHHHGHHGGGGGHHGGGGGGHHHHHHHHHHHHGHHHHHHHHHHHGHHHHHHHGGGGGHHHHHHHGHHHGHHHHHG@CFGGGGGGGGGG
@M02034:409:000000000-BFKT7:1:1112:22625:15140 1:N:0:34
AAAGTCGAGGTGCCTAAAGTGGCAACCCAGACTCAGAAGAAGGTTGGTGGTGTAGAGCTTCCTGTAGCCGCATGGCGTTCGTACTTAAATATGGAACTAACCATTCCAATTTTCGCTGTCTCTTATACACATCTCCGAGCCCACGAGACC
+
BBBBBFBBBBAAGGGGGGGGGGGHHHHGGHGGHHHHHHHHHHHHHHGGGGEFGFHHHEGHHGHHHHHHHGGGGGHHGFGGGEGHHHHHHHHHHHHHGHHHHHHHHHHEGGHHHGEGGGEHHHHHHHGHGHHHHHHGGCGFGGHGGGGGGE
@M02034:409:000000000-BFKT7:1:1112:11879:15141 1:N:0:34
AAAGTCGAGGTGCCTAAAGTGGCAACCCAGACTACTACGCAGGTTGGTGGTGTAGAGCTTCCTGTAGCCGCATGGCGTTCGTACTTAAATATGGAACTAACCATTCCAATTTTCGCTGTCTCTTATACACATCTCCGAGCCCACGAGACC
+
A3AA>BA>D2>4BFGGGGGGBGEGHFFEBGHFHHHHGGGFAECBBBA1AEEFFGFGF5GGGHBFDEGGGEE>E1FA/BEGG1FH?B4BBFFGHBGGFH3?BF3BBBBGHHHFHBEDGGFFFGHGFHGFGHBGFHD2CCCGGEGFFCFGDC
@M02034:409:000000000-BFKT7:1:1112:27601:15143 1:N:0:34
AAAGTCGAGGTGCCTAAAGTGGCAACCCAGACTGGGGGGGGGGTTGGTGGTGTAGAGCTTCCTGTAGCCGCATGGCGTTCGTACTTAAATATGGAACTAACCATTCCAATTTTCGCTGTCTCTTATACACATCTCCGAGCCCACGAGACC
+
BBBBBFAA@D>AGGGGGGGGGFGHHHHGGHHGHHHHGGGGFFFFD?FFFF.;AFFBFFFFFFFFFFFFFFFFFFFFFDFFFF.EFFFFFFFFFFFFFFFFFFFFFFFFBFFFFFFFFFFFFFFFFFFFBBFFFFFFFFFFFFFFFBFFFE
@M02034:409:000000000-BFKT7:1:1112:1796:15145 1:N:0:34
AAAGTCGAGGTGCCTAAAGTGGCAACCCAGACTTCTACGCAGGTTGGTGGTGTAGAGCTTCCTGTAGCCGCATGGCGTTCGTACTTAAATATGGAACTAACCATTCCAATTTTCGCTGTCTCTTATA
+
3>A>AFAADBABGGGGGGGGC4FGHHHGGHCFH5BBF5B22A2FFEEEFEEFHHHBFFGHHHHFFG5FGEEEGGHHGGGGGGHHHHHFHHEGGFEDGHGGHHHHHGGGHHHHHEEEGGGGHHHF12B
@M02034:409:000000000-BFKT7:1:1112:10555:15145 1:N:0:34
GCTCTTAAAGAGGAGAAAGGTCATGACGAATACGGCTTCTAACTTTACTCAGTTCGTTCTCGTCGACAATGGCGGAACTGGCGACGTGACTGTCGCCCCAAGCAACCTGTCTCTTATACACATCTCCGAGCCCACGAGACCGT
+
BBBBBFFFFFFFGGGGGGGGFGGHHBHG2EGFB2EEGGHHHHHHHHHGHHBHHHGAGHHGFGGGG?EEGHHGGGGGGGHHHFGGGGGFFFHHHFGEEDF/?GFGFAGHEGGHGHHBGDF>GFGFHGFD/A?DEEGCCGDD.-<
@M02034:409:000000000-BFKT7:1:1112:13716:15146 1:N:0:34
AAAGTCGAGGTGCCTAAAGTGGCAACCCAGACTAAGGATGGTGGTGAGCTTGTAGCAGTTGCATTGTC
+
AABBADBABBBBGGGGGFGFGGGFHHHFFHHFFDFCG3F32BF22B5B3DF3B5D553DA5D35A355
@M02034:409:000000000-BFKT7:1:1112:11497:15156 1:N:0:34
GCTCTTAAAGAGGAGAAAGGTCATGGCTTTTCGTGCTTCTAACTTTACTCAGTTCGTTCTCGTCGACAATGGCGGAACTGGCGACGTGACTGTCGCCCCAAGCAACCTGTCTCTTATACACATCTCCGAGCCCACGAGACCGTACTAGAT
+
AABBBFDFFFFF4FEGFGGGGGFHHHHHHHHHGHGGAGHF5FFHH5GHHH5FGHG2EGHGHGFEEEAAEGAFGGGGGGGGHHGGG/>EGFHHHHGGGGGEEGE0G0FHFHHHHHHHHHH2GDGFHHHGA@DGGEGG@DGGEDGAEHHHFG
@M02034:409:000000000-BFKT7:1:1112:11338:15156 1:N:0:34
AAAGTCGAGGTGCCTAAAGTGGCAACCCAGACTGGGCCGACTGTTGGTGGTGTAGAGCTTCCTGTAGCCGCATGGCGTTCGTACTTAAATATGGAACTAACCATCCAATTTTCGCTGTCTCTTATACACATCTCCGAGCCCACGAGACCG
+
B3ABBFABBBAAGGGGGGGGGGGFHHHGGHHGHGHGHHGGGGGHHFHFGGEFGHHHHHHHHHHHHHHHHGGGEGHHGGGGGEEHHH4GGH4GHHFFHHFHHHHHHHHFHHHHHGGGGBHHHHHEHHGHHHHHHHHGGGGGEHGGCCDGGD
@M02034:409:000000000-BFKT7:1:1112:2934:15157 1:N:0:34
GCTCTTAAAGAGGAGAAAGGTCATGAGTACGTCTGCTTCTAACTTTACTCAGTTCGTTCTCGTCGACAATGGCGGAACTGGCGACGTGACTGTCGCCCCAAG
+
>AAAA1BFFFFF11AGGGGGGGHGFHFDDFFGHFGDGFHGHGHHHHHHHHHGGHGGGHHGHGAEECGE/GFHBEEC>?GHBF?EEEEGEEHHHHGGFGG?/?
@M02034:409:000000000-BFKT7:1:1112:3350:15159 1:N:0:34
AAAGTCGAGGTGCCTAAAGTGGCAACCCAGACTGCTCCGTCTGTTGGTGGTGTAGAGCTTCCTGTAGCCGCATGGCGTTCGTACTTAAATATGGAACTAACCATTCCAATTTTCGCTGTCTCTTATACACATCTCCGAGCCAACGAGACC
+
CCBBCFCBBCABGGGGGGGGGGGHGGHGFHGGHGEGHHG2FGFHHFABABEFG3GFFFGGBGHFB5D5BBA0EEGB>EEE?>2?FFGG3BDEBF33FFFFB??GHEFBDGHHG4>/?EEFH4FGBFHBDFGFHGBFA?DCC2@/BFGG/?
@M02034:409:000000000-BFKT7:1:1112:16202:15159 1:N:0:34
GCTCTTAAAGACGAGAAAGGTCATGGTGGGTGGGGCTTCTAACTTTACTCAGTTCGTTCTCGTCGACAATGGCGGAACTGGCGACGTGACTGTCGCCCCAAGCAACCTGTCTCTTATACACATCTCCGAGCCCACGAGACCGTACTAGAT
+
BBBBBFFFFFFFFGGGGGGGGGHHHHHFGGEGGGGGGHHHGHHHHHHHHHHHHHHGGHHGHGFGGGGGGHGHGGGGGGHHHGGGGGGGHGHHHHGHGGGGGGGFHHHHHHHHHHHGHHHHHFGFHHFD-ADGGHGG<@<AGGEHGHHHGG
@M02034:409:000000000-BFKT7:1:1112:18548:15160 1:N:0:34
GCTCTTAAAGAGGAGAAAGGTCATGAGGACTCATGCTTCTAACTTTACTCAGTTCGTTCTCGTCGACAATGGCGGAACTGGCGACGTGACTGTCGCCCCAAGCAACCTGTCTCTTATACACATCTCCGAGCCCACGAGACCGTAC
+
AA>AAFFFFFFFGCEGGGGG4BGFFGFHHAFHFHHHHHGFHBFGHFFFE55FGHFEEEEFHFFEEG?AEBFGCEGEEEGFGAEE/EEGHAFFEBFHGAEGGCF0BFHFFGCG2FFDFFG2@1@<F>D/><CCGEFC-A?AF-<CA
@M02034:409:000000000-BFKT7:1:1112:15036:15163 1:N:0:34
GCTCTTAAAGAGGAGAAAGGTCATGGGTGTTGGGGCTTCTAACTTTACTCAGTTCGTTCTCGTCGACAATGGCGGAACTGGCGACGTGACTGTCGCCCCAAGCAA
+
>A>>AD3F1FDFAFEGGGGGDFFBBGG0BEEGHGGGAGFE2D1FGHHHH11BDGDCAAGF2AA/E/A/>GDGFEE//>GHF/EEE/EEEFHG<1FCEGCG/F/0<
@M02034:409:000000000-BFKT7:1:1112:26456:15171 1:N:0:34
GCTCTTAAAGAGGAGAAAGGTCATGGTGCATAGTGCTTCTAACTTTACTCAGTTCGTTCTCGTCGACAATGGCGGAACTGGCGACGTGACTGTCGCCCCAAGCAACCTGTCTCTTATACACATCTCCGAGCCCACGAGACCGTACTAGAT
+
BBBBBFFBFFFFGGGGFGFFGGFHFCGHHHHHHHHHHHHHHHHHGHBHHGFGGHHGGHHGHEAEG0EECHGHHGGGCEFHHGEE?ECEEFGHHHFH/?E/<FEFHFFHCBFHBGGDGHHDB11@GGDA//<CF?/>/<<AFCAGDHHFFD
@M02034:409:000000000-BFKT7:1:1112:21021:15171 1:N:0:34
AAAGTCGAGGTGCCTAAAGTGGCAACCCAGACTTCGAATCAGGTTGGTGGTGTAGAGCTTCCTGTAGCCGCATGGCGTTCGTACTTAAATATGGAACTAACCATTCCAATTTTCGCTGTCTCTTATACACATCTCCGAGCCCACGAGACC
+
ABBBBFBBDDAAGGGGGGGGGGGHHHHGGHHGHHHGHHHGHHHHHHGGGGEFGHHHHHHHHHHHHHHHHGGGGGHHGGGGGFHHHHHHHHGHHHHFGHHGHHHHHHHHHGHHHGGGGGGHHGHHHHGHFHGHHHHGGCGGGGGGGGGGGG
@M02034:409:000000000-BFKT7:1:1112:8343:15183 1:N:0:34
GCTCTTAAAGAGGAGAAAGGTCATGCGTAATTTGGCTTCTAACTTTACTCAGTTCGTTCTCGTCGACAATGGCGGAACTGGCGACGTGACTGTCGCCCCAAGCAACCTGTCTCTTATACACATCTCCGAGCCCACGAGACCGTACTAGAT
+
BABBBFFDFFFFGGGGFGGGGGEHHGGFFGGHHHHHGHHHHFHHHHHGGHHHHHHGGHHGHGFEGEEFGHHHHGGGGGHHGEEEGGGGEFHHHHGH?EC?EGGBFGGFHHHHHHHFHFFFHHHHHHFG/ADGFEFDCFGGADGGAGGFHD
@M02034:409:000000000-BFKT7:1:1112:18256:15192 1:N:0:34
AAAGTCGAGTGCCTAAAGTGGCAACCCAGACTAATAATATGGTTGGTGGTGTAGAGCTTCCTGTAGCCGCATGGCGTTCGTACTTAAATATGGAACTAACCATTCCAATTTTCGCTGTCTCTTATACACATCTCCGAGCCCACGAGACCG
+
BBBBBFBBBFBFGGGGGGGGGGHHHHGGHHGHHHHHHHHHHHHHGGGGGEFGHHHHHHHHHHHGFHHHGGGGGHHFEFGGGEHGHGBGHHHHHFHHHHFEHHHHHHHHHHHHHGGGGGHHHHHHHHGHHHHHHGGGCGGGGGGGG@GGGC
@M02034:409:000000000-BFKT7:1:1112:21362:15192 1:N:0:34
GCTCTTAAAGAGGAGAAAGGTCATGGTGGGGCAGGCTTCTAACTTTACTCAGTTCGTTCTCGTCGACAATGGCGGAACTGGCGACGTGACTGTCGCCCCAAGCAACCTGTCTCTTATACACATCTCCGAGCCCACGAGACCGTACTAGAT
+
ABCCCFFFFFFFGGGGGGGFGGHGHHGHGGGGEGGGHHHHHHHHHHHHHHGHHHHGGHHGHGGGGEGFGHHHHGGGGGHHHHGGGGGGHGHHHGGHGGGACGFFHHHHCGHGFHHGGGFFHHHFHHHGACCDF.FC<@CEGGDCACGCG;
@M02034:409:000000000-BFKT7:1:1112:24004:15196 1:N:0:34
AAAGTCGAGGTGCCTAAAGTGGCAACCCAGACTCATACTCATGTTGGTGGTGTAGAGCTTCCTGTAGCCGCATGGCGTTCGTACTTAAATATGGAACTAACCATTCCAATTTTCGCTGTCTCTTATACACATCTCCGAGCCCACGAGACC
+
CBCCCFABBCBCGGGGGGGGGGGHHHHGGHHGHHHHHHHHHHHHHHHGGGFFHHHHHHHHHHHHHHHHHGGGGGHHGGGGGGHHHHHHFHHHGHHHHHHHHHGHHHGHHHHHHHGGGGGGHHHHFHGHFHHHHHHHGGGGFGHGGGGGGG
@M02034:409:000000000-BFKT7:1:1112:23074:15196 1:N:0:34
AAAGTCGAGGTGCCTAAAGTGGCAACCCAGACTCAGACGCAGGTTGGTGGTGTAGAGCTTCCTGTAGCCGCATGGCGTTCGTACTTAAATATGGAACTAACCATTCCAATTTTCGCTGTCTCTTATACACATCTCCGAGCCCACGAGACC
+
BBBBBFBBDBBBGGGGGGGGGGGHHHHGGHHGHHHHHHGGGGGHGHGEGGEFGHHGHHHHHHHGHHHHHGGGGGHHGGGGGFGHHHHHHHHHHHHHGHHGHHGHHHHHHHHHHFEFGGGHHHHHHHDFGHHHHHHHD?FGGGHGGCGGGG
@M02034:409:000000000-BFKT7:1:1112:7624:15198 1:N:0:34
ACAGTCGAGGTGCCTAAAGTGGCAACCCAGACTCATGCGGCGGTTTGTGGTGTAGCGCTTCCTGTAGCCGCATGGCGTTCGTACTTCAATCTGGAACTCACCATTCCAATTTTCGCTGTCTCTTATACACATCTCCGAGCCCACGAGACC
+
>1A1AFAAAD1>BBGGGGGG1BFABFGBFHAFGHHHHHE/EE/EE/BFGEBBGHF2>EFGFHGFGF2BGE>EEGHHEEEGGEHHGH1FGFFDGHBGGH1BCGH<FDHHHGHHHGGCFGGHHHHHFGFHGHHECG<GACGGGGHGG-@ECG
@M02034:409:000000000-BFKT7:1:1112:20395:15201 1:N:0:34
AAAGTCGAGGTGCCTAAAGTGGCAACCCAGACTGTGAAGGCTGTTGGTGGTGTAGAGCTTCCTGTAGCCGCATGGCGTTCGTACTTAAATATGGAACTAACCATTCCAATTTTCGCTGTCTCTTATACACATCTCCGAGCCCACGAGACC
+
AABB>DAA@BAAGGGGGGGGFGGHHHHGGHHGHHGGG5B3AFGGHHGEFGEFHFHHHHGHHHHHGHHHHGGGGGHHGGGGGGHHHHHGHHHHHHGGBFFHGHGHHHFFFHHHHEEEGGFEHFHHFFGHGFEFHHFFDDCCGFHFFA?GGC
@M02034:409:000000000-BFKT7:1:1112:11458:15205 1:N:0:34
ACAGTCGAGGTGCCTAAAGTGGCAACCCAGACTAAGAA
+
>3AAADAA>A>ABFGGGGGGFAB4BFHEFHAFGHH335
@M02034:409:000000000-BFKT7:1:1112:13250:15210 1:N:0:34
GCTCTTAAAGAGGAGAAAGGTCATGGGGGGGGGGGCTTCTAACTTTACTCAGTTCGTTCTCGTCGACAATGGCGGAACTGGCGACGTGACTGTCGCCCCAAGCAACCTGTCTCTTATACACATCTCCGAGCCCACGA
+
BCCCCFFFFFFFGGGGGGGGGGHHHHHGGGGFFFFFFFFFFFFFFFFFFFEFFFFEFFFFFF9.@:9AAFFF/BBBFFFFF?BA--:AAEBBFFFEFFFFDEEFFFFFFFFFBFF0:BFFFFFF0FBA-:@D?A.-9
@M02034:409:000000000-BFKT7:1:1112:18036:15212 1:N:0:34
GCTCTTAAAGAGGAGAAAGGTCATGATTGTTCGGGCTTCTAACTTTACTCAGTTCGTTCTCGTCGACAATGGCGGAACTGGCGACGTGACTGTCGCCCCAAGCAACCTGTCTCTTATACACATCTCCGAGCCCACGAGACCGTACTAGAT
+
ABCCBFFFFFFFGGGGGGGGGGHHHHHHHHHHGGGGGHHHHHHHHHHHHHHHGHHGGHHGHGFGGEEEEGHHHGGGGGHHHHGGGGGGHGHHHHGGGGGGFHGHGGHHHHHHHHHHHHHHHHHHHHHG@DCGGHGGCFGGECGHGHE0GD
@M02034:409:000000000-BFKT7:1:1112:15809:15212 1:N:0:34
GCTCTTAAAGAGGAGAAAGGTCATGATTCCTCATGCTTCTAACTTTACTCAGTTCGTTCTCGTCGACAATGGCGGAACTGGCGACGTGACTGTCGCCCCAAGCAACCTGTCTCTTATACACATCTCCGAGCCCACGAGACCGTACTAGAT
+
ABCCCFFFFFFFGGGGGGGGGGHHHHHHHHHHHHHHHHHHHHHHHHHHHHFHHHHGGHHGIGFGGFGGCHHHHGGGGGHHHGGGGGGGHGHHHGGHGGGGGGGGHHHHHHHHHHHFHHHHHFGHGFGDBDCGGAGGAGGGGGDHDHGFH=
@M02034:409:000000000-BFKT7:1:1112:24057:15213 1:N:0:34
AAAGTCGAGGTGCCTAAAGTGGCAACCCAGACTAATGCTAATGTTGGTGGTGTAGAGCTTCCTGTAGCCGCATGGCGTTCGTACTTAAATATGGAACTAACCATTCCAATTTTCGCTGTCTCTTATACACATCTCCGAGCCCACGAGACC
+
BBBBBFBBBBABGGGGGGGGGGGHHHHGGHHGHHHHHHHHHHHHHHGGGGGFFGHHGHHHHHHHHHHHHGGGGGHHGGGGGGHHHHHHHHHHHGGHEHGHHGGHHHHHHHHHHHGGGGGFHHFHFHHHHHFHHGHFGGGGGGHGGG?GFA
@M02034:409:000000000-BFKT7:1:1112:18179:15217 1:N:0:34
AAAGTCGAGGTGCCTAAAGTGGCAACCCAGACTCAGACGAATGTTGGTGGTGTAGAGCTTCCTGTAGCCGCATGGCGTTCGTACTTAAATATGGAACTAACCATTCCAATTTTCGCTGTCTCTTATACACATCTCCGAGCCCACGAGACC
+
BBCCCFBBBCAAGGGGGGGGGGGHHHHGGHFGHHHHHHGGGHHHHHHGGGEFGHHGHHHHHHHHHHHHHGGGGGHHGGGGGGHHHHGHHHHHHHHHGHHHHHHHHHFHGHHHHHGGGGFHHHHHHHFHHHHHHHHHGGGGGGHGGGGGGG
@M02034:409:000000000-BFKT7:1:1112:7408:15218 1:N:0:34
GCTCTTAAAGAGGAGAAAGGTCATGCCTAGGGGGGCTTCTAACTTTACTCAGTTCGTTCTCGTCGACAATGGCGGAACTGGCGACGTGACTGTCGCCCCAAGCAACCTGTCTCTTATACACATCTCCGAGCCCACGAGACCGTACTAGAT
+
AABCCFFFFFFFGGGGGGGGGGHHHHHHHHHHGGGGGHHHHHHHHHHHHHHGGHHGGHGGFFCDG/DDGGGHHGCFCGHHHGGCCC@DEGFGFHGEFGCDAEEFFFFFFFGGGGGGGGFFGFGGGGGGABFFFFFFFFFFACDFFFFFFF
@M02034:409:000000000-BFKT7:1:1112:16728:15219 1:N:0:34
GCTCTTAAAGAGGAGAAAGGTCATGGTTGGTGGTGCTTCTAACTTTACTCAGTTCGTTCTCGTCGACAATGGCGGAACTGGCGACGTGACTGTCGCCCCAAGCAACCTGTCTCTTATACACATCTCCGAGCCCACGAGACCGTACTAGAT
+
CCDDDFFFFFFFGGGGGGGGGGHHHHGGEEEFFFGHHHHHHHHHHHHHHHHHHHHFEHHGGFFGGEFFFHGHGGGCGGHHHGGGGGEEHGHHHHGFGGFAACFBGHHHHGHHHHHHHHHGHGHHHFHG/CCGGHGG@DGGGGCGGHHFG<
@M02034:409:000000000-BFKT7:1:1112:15320:15226 1:N:0:34
AAAGTCGAGGTGCCTAAAGTGGCAACCCAGACTCAGCAGAAGGTTGGTGGTGTAGAGCTTCCTGTAGCCGCATGGCGTTCGTACTTAAATATGGAACTAACCATTCCAATTTTCGCTGTCTCTTATACACATCTCCGAGCCCACGAGACC
+
BAABCFBBBCAAGGGGGGGGGGGFHHHGGHHGHHHHHHGHHHGHGGGGGGFFHGHEGHHHHHHHHHHHHGGGGGHHGGGGGGHHHHFHHH4FHHGHGHGHHHHHHHHHHHHHHHGGGGGHHHHHEHHHGHHHHHHHGGGGGGFGGGGGGG
@M02034:409:000000000-BFKT7:1:1112:14098:15226 1:N:0:34
GCTCTTAAAGAGGAGAAAGGTCATGCGTGTGGGTGCTTCTAACTTTACTCAGTTCGTTCTCGTCGACAATGGCGGAACTGGCGACGTGACTGTCGCCCCAAGCAACCTGTCTCTTATACACATCTCCGAGCCCACGAGACCGTACTAGAT
+
BBBBBFFFFFFFGGGGGGFGGGGHHGGEGGHGGGGGHHHHHHHHHGHHHHEFHHHGAFGGFGFGGEGGGHHHHGGGGGHHHGGFECEFHGHHHHGGGGF?GHGBCHHHEFGHF@H2GFHFFGGGHHHCCFCCAGFDDGGGGF.CEHFHH=
@M02034:409:000000000-BFKT7:1:1112:24920:15229 1:N:0:34
GCTCTTAAAGAGGAGAAAGGTCATGGTTGGTGCTGCTTCTAACTTTACTCAGTTCGTTCTCGTCGACAATGGCGGAACTGGCGACGTGACTGTCGCCCCAAGCAACCTGTCTCTTATACACATCTCCGAGCCCACGAGACCGTACTAGA
+
BBBBBFFFFFFFCGGGGGFGGGHHHFGFEEEFHHFHHHHHHHHHHHHGHHHHHHHGEHHGHGFEGEEGGHHHHGGGEGHGHHGEEGEFHEHHHFGFGEFGACF220CFHHHHHGHHHFBFCGHFGFGE<>@GEAFC@AEGEC?EDGDDF
@M02034:409:000000000-BFKT7:1:1112:25639:15229 1:N:0:34
GCTCTTAAAGAGGAGAAAGGTCATGGCTTTTCGTGCTTCTAACTTTACTCAGTTCGTTCTCGTCGACAATGGCGGAACTGGCGACGTGACTGTCGCCCCAAGCAACCTGTCTCTTATACACATCTCCGAGCCCACGAGACCGTACTAGAT
+
ABCCCFFFFFFFGGGGGGGGGGHHHHHHHHHHGHGGGHHHHFHGHHHHHG5FGHFGGHHGHGFGGGGFEHHHHGGEEGHHFGGGGGGGHGHFHHGGGGG??GGFHHHHGGGHHHHHHHHFHFGHHGHG@@/CGGF?ACDGG@EGGHHFHD
@M02034:409:000000000-BFKT7:1:1112:21921:15236 1:N:0:34
GCTCTTAAAGAGGAGAAAGGTCATGGTGGATGGTGCTTCTAACTTTACTCAGTTCGTTCTCGTCGACAATGGCGGAACTGGCGACGTGACTGTCGCCCCAAGCAACCTGTCTCTTATACACATCTCCGAGCCCACGAGACCGTACTAGAT
+
AA1AA1@DFFFF1FEGGGGGFDEGFFFAEGHGG1FAFEFD2FEGHHHFFGFBDFGGAEGEGFBEEAE?AGFHFC>/>>GBGGGCEEE?/FFEFFC/EGGG?GA00<FFHFHHHHHGHHHHHDGHHHHGBCCGGHA@@CCCF@CHGE0DDG
@M02034:409:000000000-BFKT7:1:1112:23542:15240 1:N:0:34
AAAGTCGAGGTGCCTAAAGTGGCAACCCAGACTTGTAATCCGGTTGGTGGTGTAGAGCTTCCTGTAGCCGCATGGCGTTCGTACTTAAATATGGAACTAACCATTCCAATTTTCGCTGTCTATTATACACATCTCCGAGCCCACGAGACC
+
CCCCCFBBBBCCGGGGGGGGGGGHHHHGGHGGHHHHHHHHHGGGGGGEFGDFHHHHHHHHHHHHHHHHHGGGGGHHGGGGGFGHHHHHHHHHHHHGGHHFHHHHHHGHGGHHHHGGGGGHHFFHHHHHHHHHHHHHGFGGGGHGGFGGGG
@M02034:409:000000000-BFKT7:1:1112:15984:15241 1:N:0:34
GCTCTTAAAGAGGAGAAAGGTCATGGGTGTTCGTGCTTCTAACTTTACTCAGTTCGTTCTCGTCGACAATGGCGGAACTGGCGACGTGACTGTCGCCCCAAGCAACCTGTCTCTTATACACATCTCCGAGCCCACGAGACCGTACTAGAT
+
AABCCFFFFFFFGGGGGGGGGGHHHHHCEEGGGGGGGHHHGHHHHHHHHHHHHHHGGHHGHGFGGEGGGHHHHGGGGGHHHHGGGGGGHGHHHHGHGGGDGGGFHHHHHHHHHHHFHHHGHFGHHHGG/A@GGEGGDFGGGCDGGFHHEG
@M02034:409:000000000-BFKT7:1:1112:12973:15242 1:N:0:34
GCTCTTAAAGAGGAGAAAGGTCATGAGGGGGGGGGCTTCTAACTTTACTCAGTTCGTTCTCGTCGACAATGGCGGAACTGGCGACGTGACTGTCGCCCCAAGCAACCTGTCTCTTATACACATCTCCGAGCCCACGAGACCGTACTAGAT
+
BCCCCFFFFFFFGGGGGGGGGGGHHHHHGGGGGFFFFFFFFFFFFFFFFFFFFFFFFFFFFFAFFBFFFFFFFFFFFFFFFFFFFFFFFFFFFFFFFFFFFFFFFFFFFFFFFFFFFFFFFFFFFFFFCFFFFFFDBFFFFFFFFFFFFF
@M02034:409:000000000-BFKT7:1:1112:21516:15247 1:N:0:34
GCTCTTAAAGAGGAGAAAGGTCATGGATATTCGTGCTTCTAACTTTACTCAGTTCGTTCTCGTCGACAATGGCGGAACTGGCGACGTGACTGTCGCCCCAAGCAACCTGTCTCTTATACACATCTCCGAGCCCACGAGACCGTACTAGAT
+
CCCCCFFFFFFFGGGGGGGGGGHGHHHHGHHHHHGGGHHHGHHHHHHHHHHHHHHGGHHGHGFGGEGGGHHHHGGGGGHHHHGGGGGGHGHHHHGHGGGGGHGHHGHHHGHHHHHHHHHFHFGHHHGD/ACGGEGG->DGGFEHGHHHGH
@M02034:409:000000000-BFKT7:1:1112:7687:15248 1:N:0:34
AAAGTCGAGGTGCAGAAAGGGGAAAGTCTTAGGTGCATGTAGGTTGACGGTGTTCAGTCTCGTTGAGAATCGCGGATCTGGCGATGAGAC
+
>A>>>@>1>>>>1B1BBGGAAA0AA0DA22AD111A1DADDD1DDB01BEABBEA2DDDAFGA/AA1A111BB>/>/>GD11>@>?11B@
@M02034:409:000000000-BFKT7:1:1112:27631:15249 1:N:0:34
GCTCTTAAAGAGGAGAAAGGTCATGGGTGCTTCGGCTTCTAACTTTACTCAGTTCGTTCTCGTCGACAATGGCGGAACTGGCGACGTGACTGTCGCCCCAAGCAACCTGTCTCTTATACACATCTCCGAGCCCACGAGACCGTACTAGAT
+
CCCCCFFFFFFFGGGGGFGGGGHHHHHHGGHHHFGGGGHHHHHHHHHHHHHHHHHGGHHGHGFGGGGGGHHEHGGGGGHGHGGGGGGGHGFHHHGHGGGGGHGFHHHFGHGHHHHFGGDGGFFHHHHDA@CGGGGG@CGGG@EEDHFB0=
@M02034:409:000000000-BFKT7:1:1112:15462:15249 1:N:0:34
GCTCTTAAAGAGGAGAAAGGTCATGGGTGGGAATGCTTCTAACTTTACTCAGTTCGTTCTCGTCGACAATGGCGGAACTGGCGACGTGACTGTCGCCCCAAGCAACCTGTCTCTTATACACATCTCCGAGCCCACGAGACCGTACTAGAT
+
BCCCCFFFFFFFGGGGGGGFGGHHHHFGFGGHHHHHHHHHHHHHHHHHHHEHHHHGGHHGHGFGGEGGGHHHHGGECGHHHHEGGGGFEGHHHHGHGGGGGHGEHHHHHFFHHHHGGHHHHFGFHHGG>CGGGEGFCFFGGG<CDE0=G=
@M02034:409:000000000-BFKT7:1:1112:23148:15252 1:N:0:34
AAAGTCGAGGTGCCTAAAGTGGCAACCCAGACTACTCATGAGGTTGGTGGTGTAGAGCTTCCTGTAGCCGCATGGCGTTCGTACTTAAATATGGAACTAACCATTCCAATTTTCGCTGTCTCTTATACACATCTCCGAGCCCACGAGACC
+
CCCBCFCCCCCBGGGGGGGGGGGHHHHGGHHGHGHHHHHHHHHHHHGGGGGFGHHEHHHHHHHHHHHHHGGGGGHHGGGGGGHHHHFGHHHHHHFHGHGHHHHHHHHHHGHHHHEGGGGHHHHHHHFHGHFHHHHHGCGGGGHGCCFDGG
@M02034:409:000000000-BFKT7:1:1112:23739:15252 1:N:0:34
AAAGTCGAGGTGCCTAAAGTGGCAACCCAGACTAAGACGCAGGTTGGTGGTGTAGAGCTTCCTGTAGCCGCATGGCGTTCGTACTTAAATATGGAACTAACCATTCCAATTTTCGCTGTCTCTTATACACATCTCCGAGCCCACGAGACC
+
BBBBBFABBBAAFGGGFGGGGGGHHHHGGHHGHGHHHHGGGGGHGHGEGGEFGHHGHHHHHHHGHHHHHGGGGGHHGGGGGGGHHHHHHHHHHHGHGHGFHHHHHHGHHHHHHFGGGGGHGHHHHHHHGEHHHHHHGGGGGGHGGGGGGF
@M02034:409:000000000-BFKT7:1:1112:19190:15254 1:N:0:34
AAAGTCGAGGTGCCTAAAGTGGCAACCCAGACTGGTACGAATGTTGGTGGTGTAGAGCTTCCTGTAGCCGCATGGCGTTCGT
+
A?ABBFBABBAAGGGGGGGGGFFHHHHFGHGGHHDH5B2BF2BGF5BE21BAA3F555AB5BEGAA55AAE0EEF10BEFE>
@M02034:409:000000000-BFKT7:1:1112:6516:15257 1:N:0:34
GCTCTTAAAGAGGAGAAAGGTCATGGCTGGTGGTGCTTCTAACTTTACTCAGTTCGTTCTCGTCGACAATGGCGGAACTGGCGACGTGACTGTCGCCCCAAGCAACCTGTCTCTTATACACATCTCCGAGCCCACGAGAC
+
CCDDDFFFFFFFGGGGGGGGGGHHHHGHGGAGFGGHHHHHHHHHHHHHHHHHHHHGGHHGHGFGGFGGGHHHHGGGGGHHHHGGGGGGHGHHHHGHGGGGGHGEHHHHHHHHHHHHHHFDGHGHHHHGCGGGGGGGGGEG
@M02034:409:000000000-BFKT7:1:1112:16145:15257 1:N:0:34
AAAGTCGAGGTGCCTAAAGTGGCAACCCAGACTACTAAGGGGGTTGGTGGTGTAGAGCTTCCTGTAGCCGCATGGCGTTCGTACTTAAATATGGAACTAACCATTCCAATTTTCGCTGTCTCTTATACACATCTCCGAGCCCACGAGACC
+
BBCCCFCCCCCCGGGGGGGGGGGHHHHGGHHGHHHHHHHHHGGGGGGGGGGFHHHHHHHHHHHHHHHHHGGGGGHHGGGGGGGHHHFHHHHGHHHHGHHFHHGHHHGGHHHHHFGGGGGHHGHHHHHHHHGHHHGGGGGGGGHGGGGGGG
@M02034:409:000000000-BFKT7:1:1112:13377:15258 1:N:0:34
GCTCTTAAAGAGGAGAAAGGTCATGACATGGGGTGGGGGGCTTCTAACTTTACTCAGTTCGTTCTCGTCGACAATGGCGGAACTGGCGACGTGACTGTCGCCCCAAGCAACCTGTCTCTTATACACATCTCCGAGCCCACGAGACCGTAC
+
BCCCCFFFFFFFGGGGGGGGGGHHHHHHHHHHGGGGGGGGGGHHHHHHHHHHHHHFHHHHGGGHGHAFGGGGG<FFGHGGG@DHHGHGGGGGGEGGGFFEEGGGDDEGFGGGGGCFFGGGFFFFFFFFFFFFFADAFFFFFFFFFFF.ED
@M02034:409:000000000-BFKT7:1:1112:7862:15260 1:N:0:34
GCTCTTAAAGAGGAGAAAGGTCATGCGGTCTTCGGCTTCTAACTTTACTCAGTTCGTTCTCGTCGACAATGGCGGAACTGGCGACGTGACTGTCGCCCCAAGCAACCTGTCTCTTATACACATCTCCGAGCCCACGAGACCGTACTAGAT
+
ABCCCFFFFFFFGGGGGGGGGGHHHHGGGGGHHHGGGGHHHHHHHHHHHHHHHHHGGHHGHGFGGFGGGHHHHGGGGGHHHGGGGGGGHGHHHHFHGGGCDGGBGHHHFFGHHHHHHHHHHGGGHHHGGGGGGHGGCGGGGGAHFHFHH;
@M02034:409:000000000-BFKT7:1:1112:26109:15260 1:N:0:34
AAAGTCGAGGTGCCTAAAGTGGCAACCCAGACTAATACGTCGGTTGGTGGTGTAGAGCTTCCTGTAGC
+
BBBBBFAB?DBBGGGGGGGGGGGHGHHGGHGFHE35DA2BFEEGEFGE11E113D5AB3A5FG5FB55
@M02034:409:000000000-BFKT7:1:1112:27965:15264 1:N:0:34
GCTCTTAAAGAGGAGAAAGGTCATGGTGGAGGGGGCTTCTAACTTTACTCAGTTCGTTCTCGTCGACAATGGCGGAACTGGCGACGTGACTGTCGCCCCAAGCAACCTGTCTCTTATACACATCTCCGAGCCCACGAGACCGTACTAGAT
+
BBBBBFFFFFFFGGGGGGGGGGGHHHHHGHHGGGGGGHHHHHHHHHHHHHHHHHHGFHHGHGFGGEGGGHHHHGGGGGHGHGGGGGGGHGHHHHGHGGGGGHGHHHHHHHHHHHHHHHHFHFGGHHHGGGGGEEGG@DGGGGGHGHHEG:
@M02034:409:000000000-BFKT7:1:1112:24996:15265 1:N:0:34
GCTCTTAAAGAGGAGAAAGGTCATGCCTCCTACTGCTTCTAACTTTACTCAGTTCGTTCTCGTCGACAATGGCGGAACTGGCGACGTGACTGTCGCCCCAAGCAACCTGTCTCTTATACACATCTCCGAGCCCACGAGACCGTACTAGAT
+
AABBBFFFFFFFGGGGGGGGGGHHHHHHHGHHHHFHHHHHHHHHHHHHHHGHHHHGGHHGHGGGGEFGGHHHHGGGGGHHHHGGGGGGGGHHHHGHGGGEAGG2FGHHGHHHHHHHHFH2@@@GHHHF/ACGGEGDCFFGGGGGEHHEHG
@M02034:409:000000000-BFKT7:1:1112:7674:15270 1:N:0:34
GCTCTTAAAGAGGAGAAAGGTCATGGTTTTGGGTGCTTCTAACTTTACTCAGTTCGTTCTCGTCGACAATGGCGGAACTGGCGACGTGACTGTCGCCCCAAGCAACCTGTCTCTTATACACATCTCCGAGCCCACGAGACCGTACTAGAT
+
AABBBFFFFFFFGGGGGGGGGGFFGFFGHFGEEEGEHHHHGHFHHHHHHHGHGGHGGHHGHGBEECGEFHDHGGGGGGGHGAE>EEGAGFEFFGGEFFCE<?F2FFHHGGHHGHHGHH2GFFGBGBGC<CCGGEFG@CEGE-CGDHDFD=
@M02034:409:000000000-BFKT7:1:1112:18468:15271 1:N:0:34
AAAGTCGAGGTGCCTAAAGTGGCAACCCAGACTGGGTGTGCGGTTGGTGGTGTAGAGCTTCCTGTAGCCGCATGGCGTTCGTACTTAAATATGGAACTAACCATTCCAATTTTCGCTGTCTCTTATACACATCTCCGAGCCCACGAGACC
+
ABBABFBBBBABGGGGGGGGGBFGHHHGGHHGHHHHHGGGHGGGFFGEEGEFGHHBGFHFHHHHHHGHHGGGGGHHGGGGGFBGHHFFFHHHGHHFGHGFHHHHHHGGGHHHHEFGGGGGHHHHEGHHFHGGHHFHGFGCGEGGGGGGGG
@M02034:409:000000000-BFKT7:1:1112:23039:15272 1:N:0:34
AAAGTCGAGGTGCCTAAAGTGGCAACCCAGACTCTTAGTGGTGTTGGTGGTGTAGAGCTTCCTGTAGCCGCATGGCGTTCGTACTTAAATATGGAACTAACCATTCCAATTTTCGCTGTCTCTTATACACATCTCCGAGCCCACGAGAC
+
BBBBBFAABAAAGGGGGGGGFGGHHHHGGHHGHHHHDGHHHHGHGHHFGGGFGHHBGHHHHHHHHFHGHGGEEEHHGGGGGGHHFGHHBGHHHGFHHHHHFFFFGGFGHGFHHHGGGGGHHHHHFGGH3FFHHHHFGCC?//GGGCFGG
@M02034:409:000000000-BFKT7:1:1112:10107:15274 1:N:0:34
AAAGTCGAGGTGCCTAAAGTGGCAACCCAGACTGGGTCGTCGGTTGGTGGTGTAGAGCTTCCTGTAGCCGCATGGCGTTCGTACTTAAATATGGAACTAACCATTCCAATTTTCGCTGTCTCTTATACACATCTCCGAGCCCACGAGACC
+
B@BBBFABBBABGGGGFGGFGFGHHHHGGHHGHHHGGFEGG2EEEGGEFGEFGFHFGGHHHHHGHHFHHGGGEEHHGGGGGGHHHH??GGEGHGDHFHFFHHHGHHFHHHHHHECCEGGHHGHHHHHGFHGHHHHGGCGGFFHGGGGGGG
@M02034:409:000000000-BFKT7:1:1112:5878:15278 1:N:0:34
GCTCTTAAAGAGGAGAAAGGTCATGGTGACGGGTGCTTCTAACTTTACTCAGTTCGTTCTCGTCGACAATGGCGGAACTGGCGACGTGACTGTCGCCCCAAGCAACCTGTCTCTTATACACATCTCCGAGCCCACGAGACCGTACTAGAT
+
BBCCCFFFFFFFGGGGGGGFGGGHHHGFHHGGGGGGHHHHHHHHHHHHHFGHGHHGGHHGFGFEGEFGGHHHGGGGFGHHHGGGFEGGHGHHHHGHGGFGDHGFHHHHHHHHHHHHHHGBFFFCGHHG/DGGFEFG@CGGGGDHGHHHHD
@M02034:409:000000000-BFKT7:1:1112:15953:15287 1:N:0:34
GCTCTTAAAGAGGAGAAAGGTCATGGTGGTTCGTGCTTCTAACTTTACTCAGTTCGTTCTCGTCGACAATGGCGGAACTGGCGACGTGACTGTCGCCCCAAG
+
>3>>AFDFFFFBGFEGGGGGFGHGGBGHGGGHGG2FFHHHHHBGHHHHHGFFEFFFEGHGGEFEEAE1AFG3F?0/EEGGHHGCEG/?FFHDFGCGEEG/?C
@M02034:409:000000000-BFKT7:1:1112:11361:15289 1:N:0:34
AAAGTCGAGGTGCCTAAAGTGGCAACCCAGACTGGGTTGGGGGTTGGTGGTGTAGAGCTTCCTGTAGCCGCATGGCGTTCGTACTTAAATATGGAACTAACCATTCCAATTTTCGCTGTCTCTTATACACATCTCCGAGCCCACGAGACC
+
AAABBFBADB>AFFFGGEFGGFGGGGHGGGHGHHHHBFECGGGGEGGGGGEFHHHHHHHHHGHFGHHHHGGGGGHHGGGGGGFHHGFHGH4GHFHHFHDEGFHHHHHHFGHHHFGGGGGGHGHHFHGG@GHHHGFHG?DGGGGEC?C.DE
@M02034:409:000000000-BFKT7:1:1112:23694:15292 1:N:0:34
AAAGTCGAGGTGCCTAAAGTGGCAACCCAGACTTGTAAGGAGGTTGGTGGTGTAGAGCTTCCTGTAGCCGCATGGCGTTCGTACTTAAATATGGAACTAACCATTCCAATTTTCGCTGTCTCTTATACACATCTCCGAGCCCACGAGACC
+
BBBBBFBBBBAAGGGGGGGGGGGHHHHGGHGGHHHFHHHGHHGFGHGEGGEBGHHFHHHHHGHHHHHHHGGGGGHFGGGGGGGHHHHHHHHHHHGHGHFHHHHHHHHHHHHHHHGGGGGHHHHHFHBGFGGHHHGFGCCGGGHGGGGGGG
@M02034:409:000000000-BFKT7:1:1112:3836:15293 1:N:0:34
GCTCTTAAAGAGGAGAAAGGTCATGAGGAGTGGGGCTTCTAACTTTACTCAGTTCGTTCTCGTCGACAATGGCGGAACTGGCGACGTGACTGTCGCCCCAAGCAACCTGTCTCTTATACACATCTCCGAGCCCACGCGACCGTACTAGA
+
CBCCCFFFFFFFGGGGGGGFFGGGHFFHEEGGGFGGGHHHHHHHHHHHHHGGGHHGGFHFHGFGGEGG0DFGHGGCEEHHHGCEEGGGEFGFFGFHG?@C?FFGFHHHAFHHFBH2@DFDFFGBD1<?>A?CGHGG.<<<@@C:DFHGG
@M02034:409:000000000-BFKT7:1:1112:14136:15297 1:N:0:34
AAAGTCGAGGTGCCTAAAGTGGCAACCCAGACTGGGTGTGGGGTTGGTGGTGTAGAGCTTCCTGTAGCCGCATGGCGTTCGTACTTAAATATGGAACTAACCATTCCAATTTTCGCTGTCTCTTATACACATCTCCGAGCCCACGAGACC
+
BBBBBFAAB?ABGGGGGGGGGGFGHHGE2FGGHHHHGEEEGGGEEEEBFEEFHEDGHFHHFFHHFHHHHGGCEGHFCEEFFAGHFFFDHHHGHHHDGHFGHFHFB4DGBBGHHFCDGCBBHHHGGHH2GFGHHGHEABCG@/<F/-<AAF
@M02034:409:000000000-BFKT7:1:1112:21003:15297 1:N:0:34
GCTCTTAAAGAGGAGAAAGGTCATGAGGAATAATGCTTCTAACTTTACTCAGTTCGTTCTCGTCGACAATGGCGGAACTGGCGACGTGACTGTCGCCCCAAGCAACCTGTCTCTTATACACATCTCCGAGCCCACGAGACCGTACTAGA
+
AAABBFFDFF5FC4EGGGGGFGFHFGHHHHGHGHHHDHHHHFHHHHHEHHHHHHGGEGHGHGFEGEE?0FHHFGGGGGHHHHGGGG@EFEGHHHGHGGGGEGGBHHHHFHHHHHHDGGFDG1FGHFBECDGGGHGC-<AFFGGHGHGHF
@M02034:409:000000000-BFKT7:1:1112:15969:15297 1:N:0:34
GCTCTTAAAGAGGAGAAAGGTCATGGTGGTTCGTGCTTCTAACTTTACTCAGTTCGTTCTCGTCGACAATGGCGGAACTGGCGACGTGACTGTCGCCCCAAGCAACCTGTCTCTTATACACATCTCCGAGCCCACGAGACCGTACTAGAT
+
CCCCCFFFFFFFGGGGGGGGGGHHHHHHGGGHGGGGGHHHHHHHHHHHHHHHHHHGFHHGHGBFGFGGGHHHHGGGGGHHHGGGGGGGHGHHHHGHGGGGGHGHHHHHHFHHHHHFFFHHHHHHHGGG@DGGGHGGCGGGGGGHGHHHH=
@M02034:409:000000000-BFKT7:1:1112:1779:15299 1:N:0:34
GCTCTTAAAGAGGAGAAAGGTCATGTGTTCTCATGCTTCTAACTTTACTCAGTTCGTTCTCGTCGACAATGGCGGAACTGGCGACGTGACTGTCGCCCCAAGCAACCTGTCTCTTATACACATCTCCGAGCCCACGAGACCGTACTAGAT
+
AAABBDBFFFFFEFFGGGGGGFHFDBFAFFDGBGHHHHHHFFGHHHHHHB5GHHHGAGHGFGBEEAFECHGFGGG0EGHHHGGGG?/EFEGHHFGGGGGE/?/?GFHHHHHHHHHGHEHFGHGGHHFF/>@CFGGGCCDGGGGADEHEHH
@M02034:409:000000000-BFKT7:1:1112:23921:15300 1:N:0:34
GCTCTTAAAGAGGAGAAAGGTCATGTCTAG
+
AABBBFFFFFFFGGGGGGGCGGFGHGHHAA
@M02034:409:000000000-BFKT7:1:1112:17161:15304 1:N:0:34
AAAGTCGAGGTGCCTAAAGTGGCAACCCAGACTAATAAGAATGTTGGTGGTGTAGAGCTTCCTGTAGCCGCATGGCGTTCGTACTTAAATATGGAACTAACCATTCCAATTTTCGCTGTCTCTTATACACATCTCCGAGCCCACGAGACC
+
BBBBBFAB@BBAFGGGGGGGGGGHHHHGGHHGHGBGGFGBFFGGGHHGGGGFHHGFHHHHHHHHHGHGHGGCFGHHGGGGGGGHHHH3DGGHHDFGHFHHHHHGHHFGFGHHHHGGGGGHHHHHFGEHHGHHHHHHGDCGCAGGGFCGGG
@M02034:409:000000000-BFKT7:1:1112:5651:15305 1:N:0:34
AAAGTCGAGGTGCCTAAAGTGGCAACCCAGCCTGATCGTGGTGTTGGGTTTGTAGCACTTCCTGTGTCCGCATGGTGTTCGTACTTAAATATGGAACTAACCATTCCAATTTTCGCTGTCTCTTATACACATCTCCGAGCCCACGAGACC
+
CCCCCFCCCCBCGGGGGGGGGGGHHHHGGH2BFHHHHGGHGHGHGGH?AFFEHHHH53BF3B55B3DDFFGGG1F5BBEHG1BF144BFHFHH3BFGHGHGH3BF4DFGGHHHHGGGGGHHHHHHHHHGHHHHHGHGCFGGGHGGGGGGF
@M02034:409:000000000-BFKT7:1:1112:24605:15307 1:N:0:34
GCTCTTAAAGAGGAGAAAGGTCATGCCTCGTGCGGCTTCTAACTTTACTCAGTTCGTTCTCGTCGACAATGGCGGAACTGGCGACGTGACTGTCGCCCCAAGCAACCTGTCTCTTATACACATCTCCGAGCCCACGAGACCGTACTAGAT
+
ABBBBFFFFFFFGGGGGGGGGGHHHHHHHGGHGGGGGGHHHHHHHHHHHHHHHHHGEHHGHGFEGEFF@GHHHGGCEGHHHHGGGGFFHGHHHHEEFGGFGHE2FGHHHGHHHHHHHGHHHEGHHHHG@DGGGHGGCDGGGFGHGGHGHF
@M02034:409:000000000-BFKT7:1:1112:21037:15308 1:N:0:34
GCTCTTAAAGAGGAGAAAGGTCATGCGTCCGGCTTCTAACTTTACTCAGTTCGTTCTCGTCGACAATGGCGGAACTGGCGACGTGACTGTCGCCCCAAGCAACCTGTCTCTTATACACATCTCCGAGCCCACGAGACCGTACTAGATCTC
+
BCCCCFFFFFFFGGGGGGGGGGHHHHGGGGGGGGGHHGGHHHHHHHHHHHHHFEHHGHGGGGEGGGGHHHGGG>@FHHFEEGGGGEFHHHHGHGGGGGHFCHHHHHHHHHHHGHHGHHHHHHHHGGGCFGHGG-@CFEGGHGEHGFFGHH
@M02034:409:000000000-BFKT7:1:1112:18119:15308 1:N:0:34
GCTCTTAAAGAGGAGAAAGGTCATGATTACGCGTGCTTCTAACTTTACTCAGTTCGTTCTCGTCGACAATGGCGGAACTGGCGACGTGACTGTCGCCCCAAGCAACCTGTCTCTTATACACATCTCCGAGCCCACGAGACCGTACTAGAT
+
CCCCCFFFF5FFGGGGGGGGGGGHHHHHHHGGGGGGGHHHHHHHHHHHHHHHHHHGGHHGHGFGGEGGGHHHHGGGGGHHHGGGGGGGHGHHHHGHGGGGGHGHHHHHHGHHHHHGHHHHHHHHHHFE/AFGGFGG-CGGGCDHGHHHGH
@M02034:409:000000000-BFKT7:1:1112:26725:15309 1:N:0:34
AAAGTCGAGGTGCCTAAAGTGGCAACCCAGACTGGGGGGGGGGTTGGTGGTGTAGAGCTTCCTGTAGCCGCATGGCGTTCGTACTTAAATATGGAACTAACCATTCCAATTTTCGCTGTCTCTTATACACATCTCCGAGCCCACGAGACC
+
BBBBBFBBBBBBFGGGGGGGGGFHHHHGGHHGHHHFGGFGFF;DD@?9EDDAEFFFEFFFFFFFFFFFFFFFFFFFFDFFFFFFEFFFFFBFFFBFFFFFFFEFFFFFFFFFFFCFFFAFFFFFFFFFFFFFFBFFFBCAFFAEFFFFFF
@M02034:409:000000000-BFKT7:1:1112:7373:15309 1:N:0:34
AAAGTCGAGGTGCCTAAAGTGGCAACCCAGACTAATAATGAGGTTGGTGGTGTAGAGCTTCCTGTAGCCGCATGGCGTTCGTACTTAAATATGGAACTAACCATTCCAATTTTCGCTGTCTCTTATACACATCTCCGAGCCCACGAGACC
+
ABA3AFABDDABGGGGGGGGGGGHHHHGGHEFHHHGDHHHFHGHHHGGFGGGHHHBHHHHHHHHHHDGHGGGGGHHGGGGGGHHHHHHHHBHHGGHHHHHHHHHHHHHHHHHHHGGGGEHHHHHHHHHFFHHHHGFDCCCGGHGGGGGGF
@M02034:409:000000000-BFKT7:1:1112:11199:15311 1:N:0:34
GCTCTTAAAGAGGAGAAAGGTCATGGCGTCTAGTGCTTCTAACTTTACTCAGTTCGTTCTCGTCGACAATGGCGGAACTGGCGACGTGACTGTCGCCCCAAGCAACCTGTCTCTTATACACATCTCCGAGCCCACGAGACCGTACTAGAT
+
ABBCCFFFFFFFGCGFFGGFGGGHHHHGGGGHHGHGHHHHHHHHHHHHHGFHFHHGGHHGHGBAE0FFEGGHHGG?@EHHGGFGGGGGGFFHHHGGEACEDHAGFHHHHHHHFFHFHFD>GFFHGFGD?ADGEGED@D?>E@.CDEHHH=
@M02034:409:000000000-BFKT7:1:1112:11179:15312 1:N:0:34
GCTCTTAAAGAGGAGAAAGGTCATGGCGTCTAGTGCTTCTAACTTTACTCAGTTCGTTCTCGTCGACAATGGCGGAACTGGCGACGTGACTGTCGCCCCAAGCAACCTGTCTCTTATACACATCTCCGAGCCCACGAGACCGTACTAGAT
+
BBCCCFFFFFFFGGGGGGGGGGHHHHHGGGGHHHHHHHHHHHGHHHHHHHHHHHHGFHHGHGGGGGGGCGHHHGGGGGHHHHGGGGGGHGHHHHGGGGGGGGECGHHHHHHHGHHHGHHHHHHHHHFG/AGGGGGGDFDGGGGGGHFFH=
@M02034:409:000000000-BFKT7:1:1112:28718:15317 1:N:0:34
GCTCTTAAAGAGGAGAAAGGTCATGGATTTTGCTGCTTCTAACTTTACTCAGTTCGTTCTCGTCGACAATGGCGGAACTGGCGACGTGACTGTCGCCCCAAGCAACCTGTCTCTTATACACATCTCCGAGCCCACGAGACCGTACTAGAT
+
AABBBFFFFFFFGGGGGGGGGGGHHHHHHHHFHHHHHHHHHHHHHHHHHHHHHHHGGHHGHGGGGEEGGGGHHGGGGGHHHGGCEGGGHGHHHHGGGFC/EHGHHHHHFGHHHHHHGHHHGDGHHHHDCCCGEEGF@FFGGGGEDHGHHG
@M02034:409:000000000-BFKT7:1:1112:10521:15317 1:N:0:34
AAAGTCGAGGTGCCTAAAGTGGCAACCCAGACTGGGGGACCGGTTGGTGGTGTAGCGCTTCCTGTAGCCGCATGGCGTTCGTACTTAAATATGGAACTAACCATTCCAATTTTCGCTGTCTCTTATACACATCTCCGAGCCCACGAGACC
+
BBBBBFBADD>AFGGGGGGGFGFGHHHGGHHGHHHHGGGGDGFGGGGEFDEFGHH5>>FGGHHGHF4GHFEEGGGGGGGGGEFHFF4BGH4FGHDFFH3BFHBGHGHGHHHHHHGGGGGGHHHHHHGHFFHHHHHFGCGGGGHGGFGGGG
@M02034:409:000000000-BFKT7:1:1112:10593:15319 1:N:0:34
AAAGTCGAGGTGCCTAAAGTGGCAACCCAGACTGCGCCTCATGTTGGTGGTGTAGAGCTTCCTGTAGCCGCATGGCGTTCGTACTTAAATATGGAACTAACCATTCCAATTTTCGCTGTCTCTTATACACATCTCCGAGCCCACG
+
AAAAABAA?DBBGGGGGGGGGGGHGHHGGHGGHHHGGGGGGDFFGHFEFGFGHHHHHFHHHHGHGGHFFGEEEGHHGGGGGGGHHFGFHHHHHHD3FHHHEH3GHGFFHHHHHHGGFGGHHHGHGFHGGFHGGHGBA@/C/?GFG
@M02034:409:000000000-BFKT7:1:1112:19370:15320 1:N:0:34
AAAGTCGAGGTGCCTAAAGTGGCAACCCAGACTGGTGGGGGTGTTGGTGGTGTAGAGCTTCCTGTAGCCGCATGGCGTTCGTACTTAAATATGGAACTAACCATTCAATTTTCGCTGTCTCTTATACACATCTCCGAGCCCACGAGACCG
+
BABABFBBBBAAGGGGGGGGGGGHHHHGGHFGHHGHHGGGGGGGEHHGGGEFHHHHHHHHHGHHHHHHHGGGGGHHGGGGGGHHHHGGHHHHHGHHHHFFHHHHHHGHHHHHHGGGGGHHHHHGHHFHGHHHHHGGCFGGGHGGFGGGGG
@M02034:409:000000000-BFKT7:1:1112:5740:15321 1:N:0:34
GCTCTTAAAGAGGAGAAAGGTCATGGGTTCTAGTGCTTCTAACTTTACTCAGTTCGTTCTCGTCGACAATGGCGGAACTGGCGACGTGACTGTCGCCCCAAGCAACCTGTCTCTTATACACATCTCCGAGCCCACGAGACCGTACTAGAT
+
11AAAFD@1B1FCGGGGGFGGGBGHHHHCHFHHFFFGHHHHH1GHHHHHH1BFGHE/FFGHGFFG/AEEHHHHGG/>EHFHHGEEEGGHG2BFGGHEEE<EE/BC<GHHHHGGHHHHGGDFGBHHHH?CGGGGEGGCCGGGGGHCHHDBG
@M02034:409:000000000-BFKT7:1:1112:3481:15321 1:N:0:34
GCTCTTAAAGAGGAGAAAGGTCATGTGTCCGTCTGCTTCTAACTTTACTCAGTTCGTTCTCGTCGCC
+
AB3AAFFFDBFFCCGG44FCBFCFFGGHHDAEGHGHHCFHFHHHFFBGHHBHGHHGGGFGHGABA0B
@M02034:409:000000000-BFKT7:1:1112:9199:15322 1:N:0:34
GCTCTTAAAGAGGAGAAAGGTCATGGGTGCTTCGGCTTCTAACTTTACTCAGTTCGTTCTCGTCGACAATGGCGGAACTGGCGACGAGACTGTCGCCCCAAGCAACCTGTCTCTTATACACATCTCCGAGCCCACGAGACCGTACTAGAT
+
CCCCDFFFFFFFGGGGGGGGGGHHHGEGGEHHHGGEEEHHHHHHHGFHHHFGGGFGGHHGHGGGGAFEEG3FCGGG?EHHFGGGGG/>EAGHHGGHGDFG?GFHFHGGFHGHFGHBFFF2FDGFFGGF/@DGGGGGGFGGGG?.CCC:G;
@M02034:409:000000000-BFKT7:1:1112:2677:15323 1:N:0:34
AAAGTCGAGGTGCCTAAAGTGGCAACCCAGACTACGAATACGGTTGGTGGTGTAGAGCTTCCTGTAGCCGCATGTCGTTCGTACTTAAATATGGAACTAACCATTCCAATTTTCGCTGTCTCTTATACACATCTCCGAGCCCACGAGAC
+
AABBAD3ADB?AGGGGGFGFGFFGHGHGGHFEHHHGGEHGBGFBFFEBAABFFGHHHBGH5FGBE55AF>E>FEEDGGGHGAHHGGFFEGHGFG3B3GBBBB3FG4BFFHHHHF<??EE?FBGGFGFBBFFH2B32?CFC//CF@FGFD
@M02034:409:000000000-BFKT7:1:1112:11958:15324 1:N:0:34
GCTCTTAAAGAGGAGAAAGGTCATGGTGGGTGTGGCTTCTAACTTTACTCAGTTCGTTCTCGTCGACAATGGCGGAACTGGCGACGTGACTGTCGCCCCAAGCAACCTGTCTCTTATACACATCTCCGAGCCCACGAGACCGTACTAGAT
+
ABBBBFFFFFFFGGGGGGGGGGFHHFBFEGBEEFGHGHHHHHHHHHHHHGGGFGGFEFHGHFBEEEGEEHGHGEGEGGGFFHGE@?FGHGHGGHGEGGGGDHAG?FFHGFFGHHHHFGGGFHHHHHHG/CDGGFGGGGGGGF.CFHFFFC
@M02034:409:000000000-BFKT7:1:1112:16227:15325 1:N:0:34
GCTCTTAAAGAGGAGAAAGGTCATGGTTGCTACTGCTTCTAACTTTACTCAGTTCGTTCTCGTCGACAATGGCGGAACTGGCGACGTGACTGTCGCCCCAAGCAACCTGTCTCTTATACCCATCTCCGAGCCCACGAGACCGTACTAGCT
+
BBBBBFFFFFFFGGEGFGGGGGHHHHHHGHGHHHHHHHHHHHHHHHHHHHHGHHFFGHHGHGGEGEGGGHHGHGGGCEHDGAEEEGGGHGGHEFGHGFFGGHEFGHHHFHFHFFFFGGF>G2F2FHHD?CGGGHGG-@ADFGAHDE0=/<
@M02034:409:000000000-BFKT7:1:1112:10649:15326 1:N:0:34
AAAGTCGAGGTGCCTAAAGTGGCAACCCAGACTCAGAAGGGTGTTGGTGGTGTAGAGCTTCCTGTAGCCGCATGGCGTTCGTACTTAAATATGGAACTAACCATTCCAATTTTCGCTCTTATACACATCTCCGAGCCCACGAGACCGTAC
+
A>AABFBABBAAGGGGGGGGGGGHHHHGGHGGHHHHHHHG?FFGGHHGGGEFGGHEFHHHHHHFGHHHHGEEGGHHGGGGGGHHHHHFHHFHHHGBFHBFFHFFFGFHHHHHHHGGGHHHHHHGFHEFFHHHCCGCGEFGGDGGFFGGH<
@M02034:409:000000000-BFKT7:1:1112:19002:15328 1:N:0:34
GCTCTTAAAGAGGAGAAAGGTCATGATTGCGAGGGCTTCTAACTTTACTCAGTTCGTTCTCGTCGACAATGGCGGAACTGGCGACGTGACTGTCGCCCCAAGCAACCTGTCTCTTATACACATCTCCGAGCCCACGAGACCGTACTAGAT
+
CCCCCFFFFFFFGGGGGGGGGGGHHHHHHHGGGGGGHHHHHHHHHHHHHHHHHHGGFHHGHGFGGGGGGHHHHGGGGGHHHGGCGGGGHFHHHHGHGGGGGHGEHGHHHGGHHHHEHF>FHHGFHHGGCCDGFEGFCGGGGCEEGHHHGG
@M02034:409:000000000-BFKT7:1:1112:7518:15331 1:N:0:34
GCTCTTAAAGAGGAGAAAGGTCATGACTGCGAGGGCTTCTAACTTTACTCAGTTCGTTCTCGTCGACAATGGCGGAACTGGCGACGTGACTGTCGCCCCAAGCAACCTGTCTCTTATACACATCTCCGAGCCCACGAGACCGTACTAGAT
+
CCCCCFFFFFFFGGGGGGGFGGGHHHHHHHGGGGGGHHHHGHHHHHHHHGHHHHHGGHHGHGAEFEGGGHHHHGGGGGHHHHGGGCGGHGHHHHGHEGCFGHGEGHHHHGGHHHHHHHGGHFHFHHFG>@GGGHGGGGGGCCDEDHCCGC
@M02034:409:000000000-BFKT7:1:1112:28995:15332 1:N:0:34
AAAGTCGAGGTGCCTAAAGTGGCAACCCAGACTACGTCGGGTGTT
+
CCCCCFBCCCCCGGGGGGGGGGGHHHHGGHHGHGHFHHG2EHGGE
@M02034:409:000000000-BFKT7:1:1112:19024:15337 1:N:0:34
AAAGTCGAGGTGCCTAAGTGGCAACCCAGACTTCGAAGACTGTTGGTGGTGTAGAGCTTCCTGTAGCCGCATGGCGTTCGTACTTAAATATGGAACTAACCATTCCAATTTTCGCTGTCTCTTATACACATCTCC
+
A?ABADAACDABGGGGCGFGFFGFHGGGHHGHHHGHGGFGHHDGGEBFEEGHGHFHGHGHHHHHHHHHGFEGGFFGGGGGGGGHHFGHHHHFGFGFGFFFFHHHGG4BGHHHHGGGGGHHHHHGHEFHFHGGHFG
@M02034:409:000000000-BFKT7:1:1112:17653:15337 1:N:0:34
AAAGTCGAGGTGCCTAAAGTGGCAACCCAGACTACGAATTCGGTTGGTGTTGTAGAGCTTCCTGTAGCCGCATGGCGTTCGTACTTAAATATGGAACTAACCATTCCAATTTTCGCTGTCTCTTATACACATCTCCGAGCCCACGAGACC
+
CCCBBFABCCCCGGGGGGGGGGGHHHHGGHHGHHHG2FC252FFEGE1B1BBFGHD55FG5FEFG55BAEG0FEH1EEEGG12FGDHFFGHHH3BBGHHGFC3FFDHHFGGHHFEFFEEHHHHHFH3FGHFHHHHHGDCDGFFGGGC/EF
@M02034:409:000000000-BFKT7:1:1112:16672:15338 1:N:0:34
GCTCTTAAAGAGGAGAAAGGTCATGATTACGAGTGCTTCTAACTTTACTCAGTTCGTTCTCGTCGACAATGGCGGAACTGGCGACGTGACTGTCGCCCCAAGCAACCTGTCTCTTATACACATCTCCGAGCCCACGAGACCGTACTAGAT
+
BBBBBDFFDFFFGGGGFGGFFGH5FGHHHHFFEEHHHHHHFGGHHFHHHFDGHHGFFHHGHGGEGEGGEHHHHGGGGGHHHHEGGGFGHGGHHHGGGEEDEHG?GHGHHHHHHGHFGHHHHHHFGHHG<A@FGHGG-CEGGGGHDHHHHH
@M02034:409:000000000-BFKT7:1:1112:12613:15341 1:N:0:34
GCTCTTAAAGAGGAGAAAGGTCATGGTGGGGGGTGCTTCTAACTTTACTCAGTTCGTTCTCGTCGACAATGGCGGAACTGGCGACGTGACTGTCGCCCCAAGCAACCTGTCTCTTATACACATCTCCGAGCCCACGAGACCGTACTAGAT
+
AABCBFFFFFFFFGGGGGGGGGHHHHFFGGGGGGGGHHHHHHHHHHHHHHHHHHFGGGHGGGFDFCGGDHHHHGCCFGHHGHGFGFGGHGEHHHGHGGGDDGEBFGGGGGGGGGGGGGGGGGGFGGFFFFFFFFFFFFFFFFDEFFFFFF
@M02034:409:000000000-BFKT7:1:1112:14943:15348 1:N:0:34
GCTCTTAAAGAGGAGAAAGGTCATGTTGAGGCATGCTTCTAACTTTACTCAGTTCGTTCTCGTCGACAATGGCGGAACTGGCGACGTGACTGTCGCCCCAAGCAACCTGTCTCTTATACACATCTCCGAGCCCACGAGACCGTACTAGAT
+
ABCCCFFFFFFFGGGGGGGGGGHHHHHHHHHGGHHHHHHHHHHHHHHGHHHHHHHGGHHGHGFGGGGGGHHHHGGGGGHHHHGGGGGGHGHHHHGHGGGGGHGGHHHHGGHHHHHGHHHHHFGHFHGGCGGGGEFGCGDFFGFHGHHHE=
@M02034:409:000000000-BFKT7:1:1112:17553:15348 1:N:0:34
AAAGTCGAGGTGCCTAAAGTGGCAACCCAGACTCAGAATCAGGTTGGTGGTGTAGAGCTTCCTGTAGCCGCATGGCGTTCGTACTTAATTATGGAACTAACCATTCCAATTTTCGCTGTCTCTTATACACATCTCCG
+
BBBBBFAADBBBGGGGGGGGGGGGHHHGGHHGHH3AD5DGAFGHBGEEADEFFGGBEDFGDFG5BAF53EF0EE?1EEEF1B?11FH34BE4E@33BFGHB0?B?4F44FGHDB>EEE?FGHGBDF4?F2FHHDG2?
@M02034:409:000000000-BFKT7:1:1112:20214:15351 1:N:0:34
AAAGTCGAGGTGCCTAAAGTGGCAACCCAGACTCCTACGGGGGTTGGTGGTGTAGAGCTTCCTGTAGCCGCATGGCGTTCGTACTTAAATATGGAACTAACCATTCCAATTTTCGCTGTCTCTTATACACAT
+
CCCCCFCCCCABGGGGGGGGGGGHHHHGGHHGHFHFHGG?EGGGGGEEGGEFHHHHHHHHHHHHHHHHHGGGGGHHGGGGGGHHHHEGHHHHHHHHGGHHHHHHHHHHHHHHHHGGGGGHHGHH1DDG1F1?
@M02034:409:000000000-BFKT7:1:1112:12116:15356 1:N:0:34
GCTCTTAAAGAGGAGAAAGGTCATGATGAGGGGTGCTTCTAACTTTACTCAGTTCGTTCTCGTCGACAATGGCGGAACTGGCGACGTGACTGTCGCCCCAAGCAACCTGTCTCTTATACACATCTCCGAGCCCACGAGACCGTACTAGAT
+
AABBBFFFFFFFGGGGGGGGGGHHHHHGHHCGGEEAHHHHHHHHHHHBGHHHGHHGFHHGHGFGG?EDCGHHHGGEGGFHHHGCEFGGEFFGGHGEGGC/?FF2GFGHHGHHHHHHHHHHHHHHHHGG>A@DGHGF-ADDGFCHDHHHHC
@M02034:409:000000000-BFKT7:1:1112:6784:15359 1:N:0:34
GCTCTTAAAGAGGAGAAAGGTCATGAGGAATAATGCTTCTAACTTTACTCAGTTCGTTCTCGTCGACAATGGCGGAACTGGCGACGTGACTGTCGCCCCAAGCAACCTGTCTCTTATACACATCTCCGAGCCCACGAGACCGTACTAGAT
+
ABCCCFFFFFFFGGGGGGGGGGHHHHGFGHHHHHHHHHHHHFHHHHHHHHGHHHGGGHHGGGFEGFGGGHGHHGGGGGHHHGGGGG?EEEHHGGGHGGGGFHFFHHHGFGGHHHHGHHHBGBGGGFHGCFGGFGGC<ADGGFCGGHHHHG
@M02034:409:000000000-BFKT7:1:1112:9053:15361 1:N:0:34
AAAGTCGAGGTGCCTAAAGTGGCAACCCAGACTGTTTCTGGTTTACTTCTTCCTGTAGCCGCATGGCGTTCGTACTTAAATATGGAACTAACCATTCCAATTTTCGCTGTCTCTTATACACATCTCCGAGCCCACGAGACCGTACTAGAT
+
BABBBFBBBB>AGGGGGGGGGGGHHHHGGHFFHHHHHHHHGH3FFHH5DFGHHHHHDGHHGGFGEFGGGGGGEFGHHHHHH4GHHFFHHH3GHFGHHHDHHHHHHGGGGGHHHHHHHHHHHGHGHHHGFGGGGHGGGGGGGGGHGHHHGF
@M02034:409:000000000-BFKT7:1:1112:9115:15362 1:N:0:34
GCTCTTAAAGAGGAGAAAGGTCATGGTGCCGGGTGCTTCTAACTTTACTCAGTTCGTTCTCGTCGACAATGGCGGAACTGGCGACGTGACTGTCGCCCCAAGCAACCTGTCTCTTATACACATCTCCGAGCCCACGAGACCGTACTAGAT
+
CBCCCFFFFFFFGGGGGGGGGGHHHHHHHHGGGGGGHHHHHHHHHHHHHHHHHHHGGGHGHGFGGEGGGHHHHGGGGGHHHHGGGGGGHGHHHHGHGGGGGHGFHGHHHHHHHHHHHHGFHFGHHHHGDDGGGHGGGGGGGGDHGHHGH<
@M02034:409:000000000-BFKT7:1:1112:16730:15364 1:N:0:34
GCTCTTAAAGAGGAGAAAGGTCATGAGGGGGGGGGCTTCTAACTTTACTCAGTTCGTTCTCGTCGACAATGGCGGAACTGGCGACGTGACTGTCGCCCCAAGCAACCTGTCTCTTATACACATCTCCGAGCCCACGAGACCGTACTAGAT
+
CCCCCFFFFFFFGGGGGGGGGGGHHHHGGGGGGFFFFFFFFFFFFFFFFFFFFFFFDFFFFFAFFBFFFFFFFFFFFFFFFFFFFFFFFFFFFFFFFFFFFFFBFFFFFFFFFFFFFFFFFFFFFFFF;FFFEFFF@DFFEFAEFFFFFB
@M02034:409:000000000-BFKT7:1:1112:2419:15366 1:N:0:34
GCTCTTAAAGAGGAGAAAGGTCATGGGGGGGGCTTCTAACTTTACTCATTTCGTTCTCGTCGCCAATGGCGGACC
+
BBCCCFFFFFFFGGGGGGGGFGHHHHHGGGGFFFFFFFFFF;BFFFFF9/:;;FFFFFFFFF;DFFBFFFDFB9@
@M02034:409:000000000-BFKT7:1:1112:6105:15373 1:N:0:34
GCTCTTAAAGAGGAGAAAGGTCATGACTACTCGTGCTTCTAACTTTACTCAGTTCGTTCTCGTCGACAATGGCGGAACTGGCGACGTGACTGTCGCCCCAAGCAACCTGTCTCTTATACACATCTCCGAGCCCACGAGACCGTACTAGAT
+
CCCCCFFFFFFFGGGGGGGGGGHHHHHHHHHHGHHGGHHHHHHHHHHHHHHHHHHGGHHGHGFEGEGGEGHHHGGGGGHHHHGGGGGGHGHHHHGHGGGGGHGHHHHHHHHHHHHHHHHHHGGHHHHGDGGGGHGGGGFGGG<G?GHGEF
@M02034:409:000000000-BFKT7:1:1112:27477:15374 1:N:0:34
GCTCTTAAAGAGGAGAAAGGTCATGGTTATTCGTGCTTCTAACTTTACTCAGTTCGTTCTCGTCGACAATGGCGGAACTGGCGACGTGACTGTCGCCCCAAGCAACCTGTCTCTTATACACATCTCCGAGCCCACG
+
BBBBBFFDFFF4GAEAGFC4BGBGG4EG5GHGCFFFFHHHHHHHHHEHGFGHHHHGGHGGHGGGGCGGGHHGHGFGGGHBBCFGGGGGHGHGFGGEFGG/EHEFFHAG0B2B?FHBGE22<<22FGF//>@/<F/@
@M02034:409:000000000-BFKT7:1:1112:22874:15378 1:N:0:34
GCTCTTAAAGAGGAGAAAGGTCATGCAGAAGAGGGCTTCTAACTTTACTCAGTTCGTTCTCGTCGACAATGGCGGAACTGGCGACGTGACTGTCGCCCCAAGCAACCTGTCTCTTATACACATCTCCGAGCCCACGAGACCGTACTAGAT
+
AAAAAFF3DF1CG1AGGFGGGGGHHHHHFHHHHHGGHHHHHFHHHHHHHHFHHHGGFHHGHGGGGEEEEHGGHGGGGGHHHGGEGGGFHGHHHHGHGEGCEGFHHHHHHHGHGHF@GHFBHGFGHH1E/ACGF/?A>CC.FGCH?GHHG=
@M02034:409:000000000-BFKT7:1:1112:9967:15386 1:N:0:34
GCTCTTAAAGAGGAGAAAGGTCATGCCGCAGCCGGCTTCTAACTTTACTCAGTTCGTTCTCGTCGACAATGGCGGAACTGGCGACGTGACTGTCGCCCCAAGCAACCTGTCTCTTATACACATCTCCGAGCCCACGAGACCGTACTAGAT
+
BBBBBFFFFFBFGGEEGGGFGGHHGHGGFGGGCGGGGGHHHHHHHHHHGHEHHHHG?EHGHGCEG@EGEHFGGGGGGGHFHHG>EEGG/FHHHHGF?F?FDGAGFHHHHHGHHHHHHGHGHFHFHFFD@DCGEACD?-.CEGEGGHHFGG
@M02034:409:000000000-BFKT7:1:1112:24404:15386 1:N:0:34
GCTCTTAAAGAGGAGAAAGGTCATGAGGGGGGGGGCTTCTAACTTTACTCAGTTCGTTCTCGTCGACAATGGCGGAACTGGCGACGTGACTGTCGCCCCAAGCAACCTGTCTCTTATACACATCTCCGAGCCCACGAGACCGTACTAGAT
+
AAABBFD5FFDFEAEGFGGGFGHFFFHHGGGGGBBBBFFFFBFFFFFFFFFFFFFEAFFFFF;DB?BFBFFFFBB?BBFFFEBB?B9DFFFFFFF?.DBFDEE.FEFFF9FFFFFFFF9BFFFFFFFF@BBBFFFB9>DFF;.;AEFFFF
@M02034:409:000000000-BFKT7:1:1112:20050:15387 1:N:0:34
GCTCTTAAAGAGGAGAAAGGTCATGGGTCGGACTGCTTCTAACTTTACTCAGTTCGTTCTCGTCGACAATGGCGGAACTGGCGACGTGACTGTCGCCCCAAGCAACCTGTCTCTTATACACAT
+
CCCCCFFFFFFFGGGGGGGGGGHHHFA4B22AAE23FA5BGEAGH5A5AF5FHG5FGGFC5BA1A0AE0@FF2EEGE@@GG1@@/E>EC/FFGB?GFG?F//?GFH0=0?2>2FF2@2>@21?
@M02034:409:000000000-BFKT7:1:1112:10560:15388 1:N:0:34
AAAGTCGAGGTGCCTAAAGTGGCAACCCAGACTGAGCGTCCTGTTGGTGGTGTAGCGCTTCCTGTATCCGCATGGCGTTCGTACTTAAATCTGGAACTAACCATTCCAATTTTCGCTGTCTCTTATACACATCTCCGAGCCCACGAGACC
+
>3>AAFBA>A>AFGGGGGGGGGFGGGHGGHHGHHHHHGBEEGGHHFHEG?EBFGH50AFFGHHFHH5DGEEEEGHAFGGGGGHHHB4BGH4FGHGGHH3FGHDGHGHHFHHHHHGGGGGGHGHHHHGHFHFHHHGHGGGGGGHGGGGGGF
@M02034:409:000000000-BFKT7:1:1112:10486:15389 1:N:0:34
AAAGTCGAGGTGCCTAAAGTGGCAACCCAGACTCCGCAGCGTGTTGGGGTTGTAGCACTTCCTGTAGCCGCATGGCGTTCGTACTTAAATATGGAACTAACCTTTCCAATTTTCGCTGTCTCTTATACACATCTCCGAGCCCACGAGA
+
CCCCBFABCCCCGGGGGGGGGGGHHHHGGHHGHCFE2A22A2BEFH10E1EEEGH553BB3B5@F5@DGGF>F?C1>?EGG1BFG4FFFGHGH33BFGFFCH3FF3BFFGHHHHCDF/<GHHHHFHHGDGGHHFHF?/DCGGHFC--<
@M02034:409:000000000-BFKT7:1:1112:14365:15390 1:N:0:34
AAAGTCGAGGTGCCTAAAGTGGCAACCCAGACTCAGGTGGGGGTTGGTGGTGTAGAGCTTCCTGTAGCCGCATGGCGTTCGTACTTAAATATGGAACTAACCATTCCAATTTTCGCTGTCTCTTATACACATCTCCGAGCCCACGAGACC
+
AAABAFABBB>ABGGGGGGGGFGHHHHGGHHGHHHHHFGECGEGFEGGGGEBGHHDGHHHHHHFHGGHHGEEEGHGGFGGGFGHHHBGFH4GHHFHHHFGHHHHHHHHGHHHHHGGGGFHHHHHHHFGGHHHHGHHFCGGGGGGGGGGGG
@M02034:409:000000000-BFKT7:1:1112:26006:15392 1:N:0:34
AAAGTCGAGGTGCCTAAAGTGGCAACCCAGACTAATAATAATGTTGGTGGTGTAGAGCTTCCTGTAGCCGCATGGCGTTCGTACTTAAATATGGAACTAACCATTCCAATTTTCGCTGTCTCTTATACACATCTCCGAGCCCACGAGACC
+
A3>AAFAB@D>AFGGGGGGGGFGFFHHGGHHGHHHHHGHHHHHHHHHGGFBFGHHFHHHHHGHGGHHHHGGGGGHHGGGGGECHHHHHHH@GHHBHHHHHFHHHHGHGHHHHHHGGGGGHHGHHGHGFFFFGFGGHG?FCGFGGGCDFGA
@M02034:409:000000000-BFKT7:1:1112:5146:15394 1:N:0:34
GCTCTTAAAGAGGAGAAAGGTCATGATTGCGAGGGCTTCTAACTTTACTCAGTTCGTTCTCGTCGACAATGGCGGAACTGGCGACGTGACTGTCGCCCCAAGCAACCTGTCTCTTATACACATCTCCGAGCCCACGAGACCGTACTAGAT
+
ABBBBFFFFFFFGGGGFGGGGGHHH5AA5B2EG?EGHHHHHHGHHHHHHHHHHHHGGFHGHGFEE?EEGHHHFEFEFGHHHHGFEGGGHGHHHHGGGGFF?GGHHHHHFFGHFHHHHHFFHHHFHHGGFGGGGGGC?CAE<@..<<CCC;
@M02034:409:000000000-BFKT7:1:1112:9984:15394 1:N:0:34
GCTCTTAAAGAGGAGAAAGGTCATGCCGCAGCCGGCTTCTAACTTTACTCAGTTCGTTCTCGTCGACAATGGCGGAACTGGCGACGTGACTGTCGCCCCAAGCAACCTGTCTCTTCTACA
+
AAABBFFFBFFFFFG4ECGGGGFHHHGEGGEGHGEEEGHHFHHHHHHFFHGHHHHFEFFFBFFEE0>?0@33B/E?/>GGGGE@EE/EEFDFGDFE?</<BGAGC?GHGGFFHFH1?F1?
@M02034:409:000000000-BFKT7:1:1112:14854:15403 1:N:0:34
GCTCTTAAAGAGGAGAAAGGTCATGCAGAATAAGGCTTCTAACTTTACTCAGTTCGTTCTCGTCGACAATGGCGGAACTGGCGACGTGACTGTCGCCCCAAGCAACCTGTCTCTTATACACATCTCCGAGCCCACGAGACCGTACTAGAT
+
DDDDDFFFFFFFGGGGGGGGGGHHHHHHHHHHHHHHHHHHHHHHHHHHHHHHHHHGGHHGHGFGGEGGGHHHHGGGGGHHHHGGGGGGHGHHHHGHGGGGGHGGHHHHHHHHHHHHHHHHHHHHGHGGCFGGGFGGGGGGGGGHGEGHHD
@M02034:409:000000000-BFKT7:1:1112:11696:15405 1:N:0:34
GCTCTTAAAGAGGAGAAAGGTCATGCGGATGCGGGCTTCTAACTTTACTCAGTTCGTTCTCGTCGACAATGGCGGAACTGGCGACGTGACTGTCGCCCCAAGCAACCTGTCTCTTATACACATCTCCGAGCCCACGAGACCGTACTAGAT
+
BCCCCFFFFFFFGGGGGFGGGGHHHHGGGGEHGGGGGHHHHHHHHHHHHHGHHHHGGHHGHGFGGGGFEGDHHGGGGGHGHHGGGG/EHGHHHHGHGGGDDGGHHHHHHHHHHHHHHHHHHGHHHHFG@FGGGEGF<CGGGGG.CHFHHG
@M02034:409:000000000-BFKT7:1:1112:29700:15407 1:N:0:34
GCTCTTAAAGAGGAGAAAGGTCATGTTGGATAGGGCTTCTAACTTTACTCAGTTCGTTCTCGTCGACAATGGCGG
+
>AAAAF3DFFBFFGGGGGGGGGGEEF3A01BFB0B0F0FFHFGGHB21DEAAGEGFA0BFDFF/EE?E/1BB0EE
@M02034:409:000000000-BFKT7:1:1112:5608:15414 1:N:0:34
AAAGTCGAGGTGCCTAAAGTGGCAACCCAGACTCATTCGAGTGTTGATGGTGTAGAGCTTCGTGTAGCCGCATGGCGTTCGTACTTAAATATGGAACTAACCATTCCAATTTTCGCT
+
AAAAADAADDAAGGBGGGGGGFCBF44A2AAF3B3DBAD52BADGH5DDFFGG3BAGBGHH0B11BGHH1A0AEGE0?>1E?BFFD43GD@@4@33@FGHH?GB3BF44BBGD4>EF
@M02034:409:000000000-BFKT7:1:1112:29269:15416 1:N:0:34
GCTCTTAAAGAGGAGAAAGGTCATGATGGGTAGGGCTTCTAACTTTACTCAGTTCGTTCTCGTCGACAATGGCGGAACTGGCGACGTGACTGTCGCCCCAAGCAACCTGTCTCTTATACACATCTCCGAGCCCACGAGACCGTACTAGA
+
BBBBBFFFFFFFGGGGFGGGGGHHHGHHFGGHGGGHHHHHHHHHHHHHHHHHHHHGGHHGHGFFGGGGGHHHHGGGGGHHHHGGGGGGHGHHHHGHEGGAEFFCGGHHHHHHHHHGFHHHHEGFFHHGCDCGGHGD-@AAFGEHCGFFF
@M02034:409:000000000-BFKT7:1:1112:17051:15417 1:N:0:34
AAAGTCGAGGTGCCTAAAGTGGCAACCCAGACTGAGAATAAGGTTGGTGGTGTAGAGCTTCCTGTAGCCGCATGGCGTTCGTACTTAAATATGGAACTAACCATTCCAATTTTCGCTGTCTCTTATACACATCTCCGAGC
+
AABCAFBADBCBGGGGGGGGGGGHGFGFFHHGHHGHGEFFFGHEGGEAFGGGHHHGHHHHHHHGHGHHHGE>EGHHGGGGGGHEFGFBFHFHHFGHHHHHHHGBBFFHDGHHHHGGGGGGHEHHEHBGBCGHHHHGG//B
@M02034:409:000000000-BFKT7:1:1112:17069:15424 1:N:0:34
ACAGTCGAGGTGCCTAAAGTGGCAACCCAGACTGAGAATAAGGTTGGTGGTGTAGAGCTTCCTGTAGCCGCATGGCGTTCGTACTTCAATATGGAACTAACCATTCCAATTTTCGCTGTCTCTTATACACATCTCCGAGCCCACGAGACC
+
>>>AAFA>AD1>BBGGGGGGFFFEGFHAFGGFHHHHAFGGHFGHG0EFEE/BBGH2BFGHHHHGHHDGHGEEFEHHGGGGEEFHGG1FGH2FGHGHHH@EHHHEFHHHHHHHHGGGGGEHHGHHGGGFFHFHHHGHGGGGGGHGGGGGGG
@M02034:409:000000000-BFKT7:1:1112:14413:15425 1:N:0:34
GCTCTTAAAGAGGAGAAAGGTCATGGGTGTTCCGGCTTCTAACTTTACTCAGTTCGTTCTCGTCGACAATGGCGGAACTGGCGACGTGACTGTCGCCCCAAGCAACCTGTCTCTTATACACATCTCCGAGCCCACGAGACCGTACTAGAT
+
BBBBBFFFFFFFGGGGGGGGGGHHGHHFEGGFHGGGGGGHHHHHHHHHHHHGGHHGGHHGHFFEGAE?@HHHGGG?EEHHHHGEG>EFGFHHHHGEGGFDCHFHGFHHHDGHHHHGGGFFHFHHHHFGCDGCGAFA@DGG.<<.?GHGF;
@M02034:409:000000000-BFKT7:1:1112:24821:15427 1:N:0:34
AAAGTCGAGGTGCCTAAAGTGGCAACCCAGACTATTAGTAGTGTTGGTGGTGTAGAGCTTCCTGTAGCCGCATGGCGTTCGTACTTAAATATGGAACTAACCATTCCAATTTTCGCTGTCTCTTATACACTTCTCCGAGCCCACGAG
+
BBBBAFAADBBBGGGCGBGFGGGFHHHGFGGGHAGGFF55DFGHF22BFEEFGDGFHEHH5FHHD5AFFGEAFEGAEGGFEFGHGHGFBGF@FD3FFHHHHF3BBBE?GGBGHB/?EGEFFFG44F4?433?FFHF?//>C</F@/<
@M02034:409:000000000-BFKT7:1:1112:28766:15431 1:N:0:34
AAAGTCGAGGTGCCTAAAGTGGCAACCCAGACTCCTACGGCGGTTGGTGGGG
+
BBBBBFAABBBBGGGGGGGGGGGHHHHGGHGGHHGHHHGEEAGEGCGGGG0>
@M02034:409:000000000-BFKT7:1:1112:12643:15431 1:N:0:34
AAAGTCGAGGTGCCTAAAGTGGCAACCCAGACTAATAATAATGTTGGTGGTGTAGAGCTTCCTGTAGCCGCATGGCGTTCGTACTTAAATATGGAACTAACCATTCCAATTTTCGCTGTCTCTTATACACATCTCCGAGCCCACGAGACC
+
A3ABBFBBBBAAGGGGGGGGGGGHHHHGGHGGHHHHGHHHFHHHHHHEFEEFGHH5AEGHEFHHHHGHHGGEGGHFGGGGGEHHHGHHHHHHHHHHGHHHHHHHHGHHHHHHHHGGGGGGHHHHHHGHGHHHHHHHGCGGGGHGGGGGGG
@M02034:409:000000000-BFKT7:1:1112:15695:15432 1:N:0:34
GCTCTTAAAGAGGAGAAAGGTCATGATGGTGCGTGCTTCTAACTTTACTCAGTTCGTTCTCGTCGACAATGGCGGAACTGGCGACGTGACTGTCGCCCCAAGCAACCTGTCTCTTATACACATCTCCGAGCCCACGAGACCGTACTAGAT
+
CCCCCFFFFFFFGGGGGGGGGGHHHHHHHHHHGGGGGHHHHHHHHHHHHHHHHHHGGHHGHGFGGFGGGHHHHGGGGGHHHHGGGGGGGGHHHHGHGGGGFHGGHHHHHHHHHHHHHGHHHFGHHHFGACFGGHGGCGDGGGGHGHGHHH
@M02034:409:000000000-BFKT7:1:1112:7026:15442 1:N:0:34
GCTCTTAAAGAGGAGAAAGGTCATGGGGGTGAGTGCTTCTAACTTTACTCAGTTCGTTCTCGTCGACAATGGCGGAACTGGCGACGTGACTGTCGCCCCAAGCAACCTGTCTCTTATACACATCTCCGAGCCCACGAGACCGTCCTAG
+
AAAABBFFFFBFCFEGGGGGGGHHHHE?2ECEHF3BDGHFHBFGHHHFHHHGHHFEGFHFHGF?EGEFGGFFFFG?/EHEFAEE@//??FEGFDFAGC?D/F/2FGGFCH2GFHHGHGGDGBFGG<DD<CGGGHEG@<<CE-.:C.0C
@M02034:409:000000000-BFKT7:1:1112:3295:15443 1:N:0:34
GCTCTTAAAGAGGAGAAAGGTCATGGGGGGGGGGGCTTCTAACTTTACTCAGTTCGTTCTCGACG
+
AA1>AFFFFFDFGFFGGGGGD1F3AFFEG??=@@???9BBB//:BFBFBFBFFF/E-;:A9E/99
@M02034:409:000000000-BFKT7:1:1112:7003:15451 1:N:0:34
GCTCTTAAAGAGGAGAAAGGTCATGGGGGTGAGTGCTTCTAACTTTACTCAGTTCGTTCTCGTCGACAATGGCGGAACTGGCGACGTGACTGTCGCCCCAAGCAACCTGTCTCTTATACACATCTCCGAGCCCACGAGACCGTACTAGAT
+
BBBBBFFFFFFFGGGGGGGGGGHGHCHDGEEHHHHHHHHHHHHHHHHHHHHGGHHGGGHGGFBEEEEEGHHHGGGG?EGHGFGG?EEFHGHHGHGGDGGG/FEFHHHHHHHHHHHGGDGFFFGGHHFC-C?CFEG<<CDAE@:.:ACFF:
@M02034:409:000000000-BFKT7:1:1112:15223:15452 1:N:0:34
AAAGTCGAGGTGCCTAAAGTGGCAACCCAGACTCATAAGTCTGTTGGTGGTGTAGAGCTTCCTGTAGCCGCGTGGCGTTCGTACTTAAATATGGTACTAACCATTCCAATTTT
+
CCCCCFCCCCCCGGGGGGGGGGGHHHHGGHHGHF3FF5BDFDGGDAAE2EEFF3FDDEEABG5DBFD531E0>>0E@?>F1?2??@F@3BF4F344B?GHB0FF34F44DBFG
@M02034:409:000000000-BFKT7:1:1112:22617:15457 1:N:0:34
AAAGTCGAGGTGCCTAAAGTGGCAACCCAGACTGGGGTGGGGGTTGGTGGTGTAGAGCTTCCTGTAGCCGCATGGCGTTCGTACTTAAATATGGAACTAACCATTCCAATTTCGCTGTCTCTTATACACATCTCCGAGCCCACGAGACCG
+
CCBCCFCCCBAAGGGGGGGGGGGHHHHGGHHGHHHHGEGGGGGGGGGGGGEFGGHHHHHHHHHFHHHGHGGGGGHHGFGGGFHHHHFGHHHHHHFHHHHHHHHHHHGGHHHHHHGGGGHHHHHGHHGHEFHHHHHGFGGFFHGGGGGGGG
@M02034:409:000000000-BFKT7:1:1112:4100:15457 1:N:0:34
AAAGTCGAGGTGCCTAAAGTGGCAACCCAGCCTGCGAAG
+
>1AA1B>>A1>AGFGFFFFGEGFGHA0BFG0AAGFECEE
@M02034:409:000000000-BFKT7:1:1112:7987:15460 1:N:0:34
GCTCTTAAAGAGGAGAAAGGTCATGGGGGTGGGTGCTTCTAACTTTACTCAGTTCGTTCTCGTCGACAATGGCGGAACTGGCGACGTGACTGTCGCCCCAAGCAACCTGTCTCTTATACACATCTCCGAGCCCACGAGACCGTACTAGAT
+
ABAABFFFDFFFCGFGGGGGGGGGFHHGGGCEGGGGHHGHHHHHHHHEHHFHHHHGGHHGFGFGG?EFGHHGHGGEGGHHHHGGGCGGHGHHHHGHDGGGFHEGHAHHFGHHHHHHHHHGHGHFHHHGCGGGGHGG?CGGGGDHGHCHH:
@M02034:409:000000000-BFKT7:1:1112:22172:15460 1:N:0:34
GCTCTTAAAGAGGAGAAAGGTCATGACGCTTAAGGCTTCTAACTTTACTCAGTTCGTTCTCGTCGACAATGGCGGAACTGGCGACGTGACTGTCGCCCCAAGCAACCTGTCTCTTATACACATCTCCGAGCCCACGAGACCGTACTAGAT
+
BCCCCFFFFFFFGGGGGGGGFGHHHHHGGGGGHHHHHHHHHHHHHHHHHHHHHHHGGHHGHGFGGEGGGHGHHGGFGGHGHGFGGGCGHGHHHHGHGGGEGEGHHHHHHHHHGHHHHHHDHFGFHHFE>ADFGGFD><AEE-AGAGHG0=
@M02034:409:000000000-BFKT7:1:1112:25361:15461 1:N:0:34
GCTCTTAAAGAGGAGAAAGGTCATGGTGGAGAAGGCTTCTAACTTTACTCAGTTCGTTCTCGTCGACAATGGCGGAACTGGCGACGTGACTGTCGCCCCAAGCAACCTGTCTCTTATACACATCTCCGAGCCCACGAGACCGTACTAGAT
+
CCCCCFFFFFFFGGGGGGGGGGHHHHHGGHHHHHHHHHHHHHHHHHHHHHHHHHHGGHHGHGFGGGGGGHHHHGGGGGHHHHGGGGGGHGHHHHGHGGGGGHGHHHHHHHHHHHHHHHHHHHGHHHHGCGGGGHGG@DFFGGGHGHHHHG
@M02034:409:000000000-BFKT7:1:1112:8060:15461 1:N:0:34
GCTCTTAAAGAGGAGAAAGGTCATGGGTCGTAGTGCTTCTAACTTTACTCAGTTCGTTCTCGTCGACAATGGCGGAACTGGCGACGTGACTGTCGCCCCAAGCAACCTGTCTCTTATACACATCTCCGAGCCCACGAGACCGTACTAGAT
+
BCCCCFFFFFFFGGGGGGGGGGHHHHHHHGGHGGHHHHHHHHHHHHHHHHHHHHHGGHHGHGFGGGGGGHHHHGGGGGHHHGGGGGGGGGHHHHGHGGGDFHGEHHHHHHHHHHHGHGHHHGGHHHHGADGGGHGGCGGGGGDHGHEF0<
@M02034:409:000000000-BFKT7:1:1112:25659:15470 1:N:0:34
AAAGTCGAGGTGCCTAAAGTGGCAACCCAGACTACTGCTTCGGTTGGTGGTGTAGAGCTTCCTGTAGCCGCATGGCGTTCGTACTTAAATATGGAACTAACCATTCCAATTTTCGCTGTCTCTTATACACATCTCCGAGCCCACGAGACC
+
CCCCCFBCCCCBGGGGGGGGGGGHFHHGGHHGHHHHFFFHBEGGGGGGGGEFHHHHHHHHHHHHHHHHHGGGGGHHGEEGGGFHHHHHHHGHHFFHHHHHHHHHHHHHHHHHHHGGGGGHHHHHGHHHHHHHHHHGGDGGGGHGGGGGGG
@M02034:409:000000000-BFKT7:1:1112:10675:15472 1:N:0:34
GCTCTTAAAGAGGAGAAAGGTCATGACTCATCCTGCTTCTAACTTTACTCAGTTCGTTCTCGTCGACAATGGCGGAACTGGCGACGTGACTGTCGCCCCAAGCAACCTGTCTCTTATACACATCTCCGAGCCCACGAGACCGTACTAGAT
+
CCCCCFFFFFFFGGGGGGGGFGHHHHHHHHHHHHHHHHHHHHHHHHHHHHHHHHHGGHHGHGFEGEGGGHHHHGGFGGHHHHGGGGGGHGHHHHGHGGGGGHFFHHHGHHHHHHHHHHHHHHHHHHFGBDGGGHGGCFFGGGAHGHHHGG
@M02034:409:000000000-BFKT7:1:1112:11860:15474 1:N:0:34
GCTCTTAAAGAGGAGAAAGGTCATGCCTGCTACTGCTTCTAACTTTACTCAGTTCGTTCTCGTCGACAATGGCGGAACTGGCGACGTGACTGTCGCCCCAAGCAACCTGTCTCTTATACACATCTCCGAGCCCACGAGACCGTACTAG
+
3>A3ABBD@FDFCFGGGGGGGF4FFGHHHHFFHHHHGFHHGHHHHHHHHHHHHHHEEFHGHFFCEEGD0EGHHFGCCEGHHHG@E>E/FFHG3F/GFEGG</FBCCGBBFGDFGHHHEHFG2@FGHFD@/CDGHGGCG.CF@CEGHBG
@M02034:409:000000000-BFKT7:1:1112:13318:15476 1:N:0:34
GCTCTTAAAGAGGAGAAAGGTCATGGTGGGTAGTGCTTCTAACTTTACTCAGTTCGTTCTCGTCGACAATGGCGGAACTGGCGACGTGACTGTCGCCCCAAGCAACCTGTCTCTTATACACATCTCCGAGCCCACGAGACCGTACTAGAT
+
BCCCCFFFFFFFGGGGGGGGGGHHHHHHGGEHGHHHHHHHHHHHHHHHHHGHHHHGGHHGHGFEGFGGGHHHHGGFFGHHHHGGGGGGHGHHHHGHGGFE?GGGHHHHHHHHHHHHDHHFGFGHHHGG@F?GGHGGCFGGGGGHGHHHGD
@M02034:409:000000000-BFKT7:1:1112:13486:15478 1:N:0:34
GCTCTTAAAGAGGAGAAAGGTCATGCCTTATATGGCTTCTAACTTTACTCAGTTCGTTCTCGTCGACAATGGCGGAACTGGCGACGTGACTGTCGCCCCAAGCAACCTGTCTCTTATACACATCTCCGAGCCCACGAGACCGTACTAGAT
+
AABBBFFF5DBFGGGGGGGGGGFHFHHHFGGCHHFGFHHGFHHHHGHBHHHHBGHGFCHGHGB1E0EEFGHEFFGGGGHGB1?ECCEEEAGHHFGGGGG?//?B2CFGHBGFBHHHHEEFFBFGHGHD/<C?FHGGDCDFEDGHGHHH0=
@M02034:409:000000000-BFKT7:1:1112:27645:15479 1:N:0:34
AAAGTCGAGGTGCCTAAAGTGGCAACCCAGATTCATCCTACGGTTGGTGGTGCAGA
+
CCCCCFACCCBBGGGGGGGGGGGHHHHGGHH3GB5DEHHHCEGH2E2E1FEC33D5
@M02034:409:000000000-BFKT7:1:1112:3010:15481 1:N:0:34
GCTCTTAAAGAGGAGAAAGGTCATGGGTGCTTCGGCTTCTAACTTTACTCAGTTCGTTCTCGTCGACAATGGCGGAACTGGCGACGTGACTGTCGCCCCAAGCAACCTGTCTCTTATACACATCTCCGAGCCCACGAGACCG
+
CCCCCFFFFFFFGGGGGGGGGGHHHHG4BBB5BEGGGGHHHHHHHHHHHHHHHHHGFHHGHGEFGFGGGHGHGGGGFGHHHGEEFCEEHGHGHHGHGGFGGHGHHHHHGHFHGHHGHBGHHGGGHFHD@@FCFHGG?DGGAC
@M02034:409:000000000-BFKT7:1:1112:13736:15483 1:N:0:34
GCTCTTAAAGAGGAGAAAGGTCATGGGGGTTGGTGCTTCTAACTTTACTCAGTTCGTTCTCGTCGACAATGGCGGAACTGGCGACGTGACTGTCGCCCCAAGCAACCTGTCTCTTATACACATCTCCGAGCCCACGAGACCGTACTAGAT
+
AAAABDDBBFDFAGFGGGGGFDGFFGH?EFEGGGGHHHGHBDDGHFH5GFBGHHHGDFHGBF1AE0EEEHFHHGG?>EHHHEEEG?<EHG4GG1FCDGCDGH/0GCGHHHGHHHHHHHHHHGGHHHGG@DGGGAFDDGGGG?DEFHGFHH
@M02034:409:000000000-BFKT7:1:1112:6788:15484 1:N:0:34
AAAGTCGAGGTGCCTAAAGTGGCAACTCAGACTTCTAATGGTGTTGGTGGTGTAGAGCTTCCTGTAGCCGCATGGCGTTCGTACTTAAATATGGTACTAACCATTCCAATTTTCGCTGTCTCTTATACACATCTCCGAGCCCACGAGACC
+
A?AB>DAABAABGGGGGGGGFGGHHGHHHHHHGHHHHHHH5DBBBGFBFEEFF3FHHHHGHGHHHHHHHGGEEGHHGGCFGFGHGGFDFHHFHE4B@GBFGGFFDGGHFHHHHHGDGGGHHHHHHHGHHHHHHGGHGGGCCE/?</CDGG
@M02034:409:000000000-BFKT7:1:1112:21384:15486 1:N:0:34
AAAGTCGAGGTGCCTAAAGTGGCAACCCAGACTAGTAAGGAGGTTGGTGGTGTAGAGCTTCCTGTAGCCGCATGGCGTTCGTACTTAAATATGGAACTAACCATTCCAATTTTCGCTGTCTCTTATACACATCTCCGAGCCCACGAGACC
+
A3AAADABCBABGGGGGGGGGGGHHHHGGHHGHHHHHHGHHHGGGHGFGGGFHHHHHHHHHHHHHHHHHGGGFGHHGGFGGGHHHHHHFHHHHGGHHHHHHHHHHHHHEGHHHHGGGGGHHGHHHHHHGFFHHGFFF?CFGGHGGGGGGG
@M02034:409:000000000-BFKT7:1:1112:11935:15487 1:N:0:34
AAAGTCGAGGTGCCTAAAGTGGCAACCCAGACTTCTTCGAATTTTGGGGTTGTAGCACTTGCTGTGTCCGCATGGCGTTCGAACTTAAATATGGAACTAACCTTTCCAATTTTCGCTGTCTCTTATACACATCTCCGAGCCCACGAGACC
+
CCCCCFABCCBBGGGGGGGGGGGHHHHGGHHGHHHH5D222B2DDGG?2BEEEHHF53BF3D5BD3DDFEGGG1F1>B>FG1BB14@BFGFHH3BBGHGHHH3DG3BEGHHHHHGGGGEHHHHHHHHHHHGHHHHHGGGGCGHGGGCDGG
@M02034:409:000000000-BFKT7:1:1112:13111:15494 1:N:0:34
AAAGTCGAGGTGCCTAAAGTGGCAACCCAGACTTCGGCTGGGGTTGGTGGTGTAGCGCTTCCTGTAGCCGCATGGCGTTCGTACTTCAATCTGGAACTCACCATTCCAATTTTCGCTGTCTCTTATACACATCTCCGAGCCCACGAGACC
+
ABBBABAA>A>>ABGGGGGG5BFFGGHGGHHGHHHGGGEE2EFFF0EFAABBFFH50EGFFGHFGH5DGGEGGFHGEEGGGEHH?G4?GH3?GFGHFH3BGHHBGHFHHHHHHHGGGGGGHGHHHHHGGHHGHHHHGGCGGGHGCCGGGG
@M02034:409:000000000-BFKT7:1:1112:16055:15495 1:N:0:34
AAAGTCGAGGTGCCTAAAGTGGCAACCCAGACTGGGGGGGGGGTTGGTGGTGTAGAGCTTCCTGTAGCCGCATGGCGTTCGTACTTAAATATG
+
AABBBFBBBDAAGGGFGBFGGGGHHHHGGHGGHHHGGGGGFFFFFF?AEDA;EFFFFFFFFFFFFFFFFFFFFFFFFADED99EEFFFFFFFF
@M02034:409:000000000-BFKT7:1:1112:6773:15496 1:N:0:34
AAAGTCGAGGTGCCTAAAGTGGCAACTCAGACTTCTAATGCTGTTGGTGGTGTAGAGCTTCCTGTAGCCGCATGGCGTTCGTACTTAAATATGGAACTAACCATTCCAATTTTCGCTGTCTCTTATACACATCTCCGAGCCCACGAGACC
+
CCCCCFBCCCCBGGGGGGGGGGGHHHCHHHHHHHHFCH55D5FGGHHEFFFFHHHHHHHHHHHHHHHHHGGEFGHHGGGGGGHHHHHHHH4GHHFFFHHHHHHHHHGHFHHHHHGGGGGHHHHHHHHHGHHGHHHHDFGGGGGGGGGFGE
@M02034:409:000000000-BFKT7:1:1112:3756:15499 1:N:0:34
AAAGTCGAGGTGCCTAAAGTGGCAACCCAGACTCAGCAGCCGGTTGGTGGTGTAGAGCTTCCTGTAGCCGCATGGCGTTCGTACTTAAATCTGGAACTAACCATTCCAATTTTCGCTGTCTCTTATACACATCTCCGAGCCCACGAGACC
+
AAAAAF1A@AAAGFGG11FEG1FFHHHGGH0FHHHHHFCHHGCECEEEF/AFGHHBHFHFGHHHHF2FFEEEE?GCE?EFGEGHFH2FF@2FGH>GFF1BBFGHHHFHFHHHHHGEEEEGHGHHGHHHDGHE1F@GC/BCCGGGGCCFFA
@M02034:409:000000000-BFKT7:1:1112:23495:15499 1:N:0:34
AAAGTCGAGGTGCCTAAAGTGGCAACCCAGACTACTGCTAAGGTTGGTGGTGTAGAGC
+
BBBBBFBBBBBBGGGGGGGGGGGHHHHGGHHGHHBGHDGDFGHHFH?ECDF1A3D555
@M02034:409:000000000-BFKT7:1:1112:26319:15506 1:N:0:34
AAAGTCGAGGTGCCTAAAGTGGCAACCCAGACTGATCCTTTGGTTGGTGGTGTAGAGCTTCCTGTAGCCGCATGGCGTTCGTACTTAAATATGGAACTAACCATTCCAATTTTCGCTGTCTCTTATACACATCTCCGAGCCCACGAGACC
+
CCCCCFCCCCBBGGGGGGGGGGGHHHHGGHHGHHHHHHHHHHHHHGGGGGGFGHHDGHHHHHHHHHHHHGGGGGHHGGGGGGHHHHFHHHHHHHHHGHHHHHHHHHGHHHHHHFGGGGGGHHHHHHHHHHFHHHHHGCCGGGHGGGGGGG
@M02034:409:000000000-BFKT7:1:1112:18260:15513 1:N:0:34
GCTCTTAAAGAGGAGAAAGGTCATGGTTAGTGGGGCTTCTAACTTTACTCAGTTCGTTCTCGTCGACAATGGCGGAACTGGCGACGTGACTGTCGCCCCAAGCAACCTGTCTCTTATACACATCTCCGAGCCCACGAGACCGTACTAGA
+
BBBBBFFFFFFFGGGGGGGGGGGCHFBDFGGHHGGGGHHHHHHHHGFFGGGGFGBFEHHGFGFGG?E1AGDF2EFE?>CGGAE/EG>//FHB??F/EAF?B?EGHHHH03<DFFH2@2>2GB@FGFDE<<@FFCFC@DEDE@.GGGFHH
@M02034:409:000000000-BFKT7:1:1112:20696:15514 1:N:0:34
AAAGTCGAGGTGCCTAAAGTGGCAACCCAGACTCCTAAGCATGTTGGTGGTGTAGAGCTTCCTGTAGCCGCATGGCGTTCGTACTTAAATATGGAACTAACCATTCCAATTTTCGCTGTCTCTTATACACATCTCCGAGCCCACGAGACC
+
BBBBBFBBDBBBGGGGGGGGGGGHHHGGCGHGHHHHGHHFFGHHHHHAFGEBFDHD5GHGFHGHHFHHGGGGGGHFGEEGGEFHHHHFHHHHHFFHFHHHHAFHHHHDGGHHHGEFGGAFBHHHHHHFFHFHHHHEDFGGGGHGGGGGGG
@M02034:409:000000000-BFKT7:1:1112:29419:15517 1:N:0:34
AAAGTCGAGGTGCCTAAAGTGGCAACCCAGACTAGTGGTGGGGTTGGGGGTGTAGAGCTTCCTGTAGCCGCATGGCGTTCGTACTTAAATATGGAACTAACCATTCCAATTTTCGCTGTCTCTTATACACATCTCCGAGCCCACGAGAC
+
BBAAAFBBBBAAFFGFGFGFGGGFGGHGCHHEFFFFGHGEE2EEFEE000E>>FHD55BG333@F4F@BE?EF>G1E?EFE/B?GE4BFHFHHF3DEGFHBG2FG3?FHHHFFFCGGGEFFFHHFHBFBC1BGG1??@GCGEEFC-@DD
@M02034:409:000000000-BFKT7:1:1112:26573:15520 1:N:0:34
GCTCTTAAAGAGGAGAAAGGTCATGAATGCTCAGGCTTCTAACTTTACTCAGTTCGTTCTCGTCGACAATGGCGGAACTGGCGACGTGACTGTCGCCCCAAGCAACCTGTCTCTTATACACATCTCC
+
>1>>AFBFFFFFGF111B11AFEDGHFHCBDGFGGHHF01FD1FHGHBGF1AFG2/BAGFBEE/E/EEEFGBFGGGGCGG0GECG@>/CGFFHFE/></?/F/00FCHHHFFGHF1FD2@GFGFF1D
@M02034:409:000000000-BFKT7:1:1112:25478:15520 1:N:0:34
AAAGTCGAGGTGCCTAAAGTGGCAACCCAGACTAATAATAATGTTGGTGGTGTAGAGCTTCCTGTAGCCGCATGGCGTTCGTACTTAAATATGGAACTAACCATTCCAATTTTCGCTGTCTCTTATACACATCTCCGAGCCCACGAGACC
+
BCBCCFCADDBCGGGGGGGGGGGHHHHGDHHGHFHGHHHHFHHHHHFEGCFFGGHDGHHHHHHHHHHGHGGGGGHAFFGGGE2GHFHFHHHHGHBGFHHHFGHGGHHF4GHHHFEGGGEFGHHHHHHHHB3?FGHDD/DCCFHGGCFGGG
@M02034:409:000000000-BFKT7:1:1112:20441:15523 1:N:0:34
GCTCTTAAAGAGGAGAAAGGTCATGAGGTCTTCTGCTTCTAACTTTACTCAGTTCGTTCTCGTCGACAATGGCGGAACTGGCGACGTGACTGTCGCCCCAAGCAACCTGTCTCTTATACACATCTCCGAGCCCACGAGACCGTACTAGAT
+
BCCCCFFFFFFFGGGGGGGGGGHHHHHHHHHHHHHHHHHHHHHHHHHHHHHHHHHFEHHGHFFEGGGGEHHHHGGGGGHHHHGEGGGGHGHHHHGHFGG/EGEHHHFHHHHHHHHGHHHFFBFGHHHGDGFGGHGC>CEFGCA<EEHHHH
@M02034:409:000000000-BFKT7:1:1112:3710:15523 1:N:0:34
GCTCTTAAAGAGGAGAAAGGTCATGGGTGGGGGTGCTTCTAACTTTACTCAGTTCGTTCTCGTCGACAATGGCGGAACTGGCGACGTGACTGTCGCCCCAAGCAACCTGTCTCTTATACACATCTCCGAGCCCACGAGACCGTACTAGAT
+
ABBABFFFFFFFGGGGGGGGGGFGHHHEGGGGGGGGHHHHHHHHHHHHHHHHHHHGGHHGHGFGGEEEGHGHGGGGGGHHHGGGGGGGHGHHHHGHGFCDAGGGHHHHHHHHHHHHHHHFHHHHGHHGCFGGGHGGCDGGGGAGGHFHH:
@M02034:409:000000000-BFKT7:1:1112:7725:15530 1:N:0:34
ACAGTCGAGGTGCCTAAAGTGGCAACCCAGTGGGTTGGTTTGGTAACTCGTCCTGTCTCCTCCTGTCGTTCGTCC
+
11>AABAADD>>1BBGGGGG11B01BGAFG1BGHGGGGBAEA/FGBEGGEBBEFHFGFGGFGGBBB1FFEBB>/?
@M02034:409:000000000-BFKT7:1:1112:13499:15530 1:N:0:34
AAAGTCGAGGTGCCTAAAGTGGCAACCCAGACTAGTAATCAGGTTGGTGGTGTAGAGCTTCCTGTAGCCGCATGGCGTTCGTACTTAAATATGGAACTAACCATTCCAATTTTCGCTGTCTCTTATACACATCTCCGAGCCCACGAGACC
+
A>ABBFBBBD>AAFGGGGGGDFFGGHHGGHGGHHHH5GHHHHGHGCEEGGGFGGHGHHHHHHHHHHFHHGGGEGHHGGGGGEHHHHGHEH4GHHFGHHDHHHHHHHHHHGHHHHGGGGFHHGGHGGFGFFHHHHHGGCGGGEHGGGGGGF
@M02034:409:000000000-BFKT7:1:1112:12705:15540 1:N:0:34
GCTCTTAAAGAGGAGAAAGGTCATGAGTATGCGTGCTTCTAACTTTACTCAGTTCGTTCTCGTCGACAATGGCGGAACTGGCGACGTGACTGTCGCCCCAAGCAACCTGTCTCTTATACACATCTCCGAGCCCACGAGACCGTACTAGAT
+
ABCCCFFFFFFFGGGGGGGGGGHHHHHHHHHHGGGGGHHHHHHHHHHHHHHHHHHGGHHGHGFEGEGGGHHHHGGGGGHHHHGGGGGGHGHHHHGHGGGGGHGHHHHHHHHHHHHHHHHHHHHHHHHGCCGGGFEGGGGGCCCEEHGHHD
@M02034:409:000000000-BFKT7:1:1112:16812:15545 1:N:0:34
GCTCTTAAAGAGGAGAAAGGTCATGATCACGCGTGCTTCTAACTTTACTCAGTTCGTTCTGGTCGACAATGGCGGAACTGGCGACGTGACTGTCGCCCCAAGCAACCTGTCTCTTATAC
+
AABBBFFFFFFFGGGGGGGGGGHHHHH5BABGAAA2FA5BFA3FGD55AFDGHEFFGFGE5BA5E0EE0AFECEEFFCFHFEEE?G@ECEBG?F?EGG/C<CCHFH020B<FBF22@>D
@M02034:409:000000000-BFKT7:1:1112:28511:15548 1:N:0:34
GCTCTTAAAGAGGAGAAAGGTCATGCCTCCGGCTGCTTCTAACTTTACTCAGTTCGTTCTCGTCGACAATGGCGGAACTGGCGACGTGACTGTCGCCCCAAGCAACCTGTCTCTTATACACATCTCCGAGCCCACGAGACCGTACTAGAT
+
AA>ABFFDBFFFEFEGGFGGGDGGFGGGHHGGGGGGHHHHGHHHHFGDGHHHHHHG?GFFHFAEEEGGGHGHGGG?EFHGHHGCFGGGHFGHHHGGFFGDDGA?FGHHGHHHGGHGF@22GHGCGHHGCGCCEAFD->EAEGDHGHHHH:
@M02034:409:000000000-BFKT7:1:1112:28791:15553 1:N:0:34
GCTCTTAAAGAGGAGAAAGGTCATGACTCTGCATGCTTCTAACTTTAGTCAGTTCGTTCTCGTCGACAATGGCGG
+
>1>>AF3FDFBF1FFGGGGG1FGGEAGGB13GFF31D2DA2DADF2D1DD21AFGGA0BA2B/AE/AB/BFGFEC
@M02034:409:000000000-BFKT7:1:1112:12581:15553 1:N:0:34
AAAGTCGAGGTGCCTAAAGTGGCAACCCAGACTGATGAGGGTGTTGGTGGTGTAGAGCTTCCTGTAGCCGCATGGCGTTCGTACTTAAATATGGAACTAACCATTCCAATTTTCGCTGTCTCTTATACACATCTCCGAGCCCACGAGACC
+
CCCCCFCBCCAAFGGGGGGGGGGHHHHGGHHGHHHHHHHHGBFEGHHGGGEBFFHHHHHHHHHHHHHHHGGGGGHHGGGGGGHHHHHHHHHHHHFGFHHHHHHHHHHHHHHHHHGGGGGGHHHHHHHHGHHHHHHHGGGGGGHGGGGGGF
@M02034:409:000000000-BFKT7:1:1112:7861:15555 1:N:0:34
GCTCTTAAAGAGGAGAAAGGTCATGGGTCCTGCGGCTTCTAACTTTACTCAGTTCGTTCTCGTCGACAATGGCGGAACTGGCGACGTGACTGTCGCCCCAAGCAACCTGTCTCTTATACACATCTCCGAGCCCACGAGACCGTACTAGAT
+
BCCCCFFFFFFFGGGGGGGGGGHHHG4B44BGCEEFGGHHHHHHHHHHHHHHHHGGGHHGHGBEGFGGGHHHHGGCEGHHHHGFFFGEHGHHHHGHGGGGGHGGFHHGFGFHHHHHHHHHHBFGGGFD@DGGGHGDGCEGGGGHGHFHEC
@M02034:409:000000000-BFKT7:1:1112:12911:15556 1:N:0:34
GCTCTTAAAGAGGAGAAAGGTCATGACTGGTGTTGCTTCTAACTTTACTCAGTTCGTTCTCGTCGACAATGGCGGAACTGGCGACGTGACTGTCGCCCCAAGCAACCTGTCTCTTATACACACCTCCGAGCCCACGAGACCGTACTAGAT
+
CCCDDFFFFFFFGGGGGGGGGGHHHHHHHHHGGGHHHHHHHHHHHHHHHHHHHHHGGHHGHGFFGEFGGHHHHGGGGGHHHHGGGGGGHGHHHHGHGGGGGHGEHHGFHHHHHHHHHHHHHGGGHHHGAGGGGHGGGGGGGG.GGFHHG<
@M02034:409:000000000-BFKT7:1:1112:28250:15556 1:N:0:34
GCTCTTAAAGAGGAGAAAGGTCATGCCGGCTTCTGCTTCTAACTTTACTCAGTTCGTTCTCGTCGACAATGGCGGAACTGGCGACGTGACTGTCGCCCCAAGCAACCTGTCTCTTATACACATCTCCGAGCCCACGAGACCGTACTAGAT
+
AAAABFFFFFFFGGGGGGGGFFHFDGHG2EECGHGHHHFFFGFHFBFAFDGGBFDFEGFFGFFGG?E?EHEF2EGECEFFFAE>>E/>E?4FGFFCEDF?A?FCHHGHHHBGFFFFFF@DHHHHGDFDACCDGHGC-AA.CDAEFGB0;<
@M02034:409:000000000-BFKT7:1:1112:17029:15558 1:N:0:34
GCTCTTAAAGAGGAGAAAGGTCATGACTCGGTCTGCTTCTAACTTTACTCAGTTCGTTCTCGTCGACAATGGCGGAACTGGCGACGTGACTGTCGCCCCAAGCAACCTGTCTCTTATACACATCTCCGAGCCCACGAGACCGTACTAGAT
+
BBBBBFFFFFFFGGGGGGGGGGHHHHHHHGGGGGHHHHHHHHHHHHHHHHHHHHHGGHHGHGFEGFGGGHHHHGGGGGHHHHGGGGGGHGHHHHGHGGGDEGGHHHHHHGHHHHHHHHHGHHHGHHGG>CGGGHGG<DGGGGEHGHGHGF
@M02034:409:000000000-BFKT7:1:1112:4914:15559 1:N:0:34
ACAGTCGAGGTGCCTAAAGTGGCAACCCAGCCTGCGCGTCATGTTTGTGTTGTAGCACTTCCTGTATCCGCATGGCGTTCGTACTTCAATCTGGAACTCACCATTCCAATTTTCGCTGTCTCTTATACACATCTCCGAGCCCACGAGACC
+
A3>>AFBADD>AAFGGGFGGBGFGFEGEFG2BFHGGAEAEAA5DD5B222BBBBG55BFGBGHHF5@DGGFEFFHEEBEGGEFH1BFFGG3BGFBBFH3FFGHFGFHHHHHHHGGGGGGFGHGHHGHFFHHHHHFGGCCGGGGGGGGGGG
@M02034:409:000000000-BFKT7:1:1112:18723:15562 1:N:0:34
GCTCTTAAAGAGGAGAAAGGTCATGAGGGGGAATGCTTCTAACTTTACTCAGTTCGTTCTCGTCGACAATGGCGGAACTGGCGACGTGACTGTCGCCCCAAGCAACCTGTCTCTTATACACATCTCCGA
+
AAAAAFFF1BFFGGE1F1F1BFFGHHHHGGGGGHHHGGHHHHHHHGHHHHGHHHHGFGHGGFFGEEGFGHHHFEGEEGGHHEEG?EEGHGHHHHGHCCCCCGAFGGHFGHHHHHHGHHGFGGGBFBD/<
@M02034:409:000000000-BFKT7:1:1112:23947:15569 1:N:0:34
GCTCTTAAAGAGGAGAAAGGTCATGGTGGCGCCTGCTTCTAACTTTACTCAGTTCGTTCTCGTCGACAATGGCGGAACTGGCGACGTGACTGTCGCCCCAAGCAACCTGTCTCTTATACACATCTCCGAGCCCACGAGACCGTACTAGAT
+
CCDDDFFFFFFFGGGGGGGGGGHHHHHHGHGGGGHHHHHHHHHHHHHHHHHHHHHGGHHGHGFGGEGGGHHHHGGGGGHHHHEFGGGGHGHHHHGHGGGDGHGGHHHHHHHHHHHHHHBGHGGHHHHG@DGGGGGGFG.EFCEEGHHFH=
@M02034:409:000000000-BFKT7:1:1112:19165:15575 1:N:0:34
AAAGTCGAGGTGCCTAAAGTGGCAACCCAGACTGATCATCCTGTTGGTGGTGTAGAGCTTCCTGTAGCCGCATGGCGTTCGTACTTAAATATGGAACTAACCATTCCAATTTTCGCTGTCTCTTATACACATCTCCGAGCCCACGAGACC
+
CCCCCFCCCCCBGGGGGGGGGGGHHHHGGHHGH3FGHHAG33FHHHHGGGEFGHHHHHHHHHHHHHHHHGGGGGHHGGGGGGHHHHHHHHHHHHHHFHHHHHHHHHHHHHHHHHGGGGGHHHHHHHHHGHGHHHHHGCGGGGHGGGGGGA
@M02034:409:000000000-BFKT7:1:1112:23188:15577 1:N:0:34
AAAGTCGAGGTGCCTAAAGTGGCAACCCAGACTTTGGCTGGTGTTGGTGGTATAGAGCTTCCTGTAGCCGCATGGCGTTCGTACTTAAATATGGAACTAACCATTCCAATTTTCGCTGTCTCTTATACACATCTCCGAGCCCACGAGACC
+
CBCCCFCCCCABGGGGGGGGGGGHHHHGGHHGHHHHHHHGGHHHGHHGGGEFHHHFHHHHHHHHHHGGHGGGGGHHGGGGGGGHHHHHHHHHHFFHHHFHHHHHHHHHFGHHHFEGGGGHHGHHHHHFDGDHFHHGGGFGGAHFGGGGGG
@M02034:409:000000000-BFKT7:1:1112:7643:15580 1:N:0:34
AAAGTCGAGGTGCCTAAAGTGGCAACCCAGACTAATTCTCAGGTTGGTGGTGTAGAGCTTCCTGTAGCCGCATGGCGTTCGTACTTAAATCTGGAACTAACCATTCCAATTTTCGCTGTCTCTTATACACATCTCCGAGCCCACGAGACC
+
BBBBBFAA>AAA4BGFFGGGEFFGFGGAFHCFHHHHHHHHHHCHG2EEGDFFFFH5DGFHHHHHHG5DGEFEFGHHGGGGGGHHHH4BFG4GGHHGHG3EGHHHFGHHHHHHHHGEGGGGGGHHGHHHFHHGHHGHG?DGGGHGG@DGGG
@M02034:409:000000000-BFKT7:1:1112:13222:15588 1:N:0:34
AAAGTCGAGGTGCCTAAAGTGGCAACCCAGACTGCGGGGGGGGTTGGTGGTGTAGAGCTTCCTGTAGCCGCATGGCGTTCGTACTTAAATATGGAACTAACCATTCCAATTTTCGCTGTCTCTTATACACATCTCCGAGCCCACGAGACC
+
AAAA>DABBBBBGGGFGGBFGGGGHHHGGGHGHHHGGGGGGGF-@DF.ADDEEFFFFFFFFFFFFBFFFFFFFFFFFADFFFFFFBFFFFFFFFFFFFFFFFFFFFFFFFFFFFFFFFFFFFFFFFFFFFFFFFFFDBF-BEFFFFFFFE
@M02034:409:000000000-BFKT7:1:1112:19281:15589 1:N:0:34
AAAGTCGAGGTGCCTAAAGTGGCAACCCAGACTAGGGAGGGTGTTGGGGTTGTAGAGCTTCCTGTAGCCGCATGGTGTTCGTACTTAAATATGGAACTAACCTTTCCAATTTTCGCTGTCTCTTATACACATCTCCGAGCCCACGAGACC
+
CCCCCFABCCCBGGGGGGGGGGGHHHHGGHDGHHGHH32AF2FEEGE0A1AAAAG555BB5FFDF555B?E>FEC33?BGEEBGFGH3@DG4B333FGGH303BB3B44FGHFD/<EC<BGHH3BF3?FFHFHHHBA/<B//?<C/>ED<
@M02034:409:000000000-BFKT7:1:1112:17220:15589 1:N:0:34
GCTCTTAAAGAGGAGAAAGGTCATGTGTTCTCATGCTTCTAACTTTACTCAGTTCGTTCTCGTCGACAATGGCGGAACTGGCGACGTGACTGTCGCCCCAAGCAACCTGTCTCTTATACACATCTCCGAGCCCACGAGACCGTACTAGAT
+
BBCCCFFFFFFFGGGGGGGGGGGHHHHHHHHHHHHHHHHHHHHHHHHHHHHHHHHGGHHGIGGGGGGGGHHHHGGGGGHHHHGGGGGGHGHHHHGHGGGGGGGFHHHHHHHHHHHGHHHGHGGGHHHGCGFGGGGGCFGGGGGHGHHHGD
@M02034:409:000000000-BFKT7:1:1112:18152:15595 1:N:0:34
AAAGTCGAGGTGCCTAAAGTGGCAACCCAGACTAATATGAATGTTGGTGGTGTAGAGCTTCCTGTAGCCGCATGGCGTTCGTACTTAAATATGGAACTAACCATTCCAATTTTCGCTGTCTCTTATACACATCTCCGAGCCCACGAGACC
+
BBBBBFBBBB>AFGGGGGGGGGGHFHHGGHHGHHHHHHHHHHHHHHHGGGEBGFHGHHHHHHHHGHHHHGGGGGHFGFGGGGHHHHHHHHGHHHGHHHHGHHHGHHHHHHHHHFGGGGGGHGHHHHHHGHHHHHHGGCFGGGHGGGGGGG
@M02034:409:000000000-BFKT7:1:1112:27538:15600 1:N:0:34
AAAGTCGAGGTGCCTAAAGTGGCAACCCAGACTAATACTAAGGTTGGTGGTGTAGAGCTTCCTGTAGCCGCATGGCGTTCGTACTTAAATATGGAACTAACCATTCCAATTTTCGCTGTCTCTTATACACATCTCCGAGCCCACGAGACC
+
BCCBCFBCCCAAGGGGGGGGGGGHHHHGGHHGHHHHHHHHHHHHHHGGGGGFGHHGFHHHHHHHHHHHHGGGGGHHGFGGGGHHHHHHHHFHHHHGHHHHHHHHHHGHHHHHHHGGGGGHHHHHHHHHHHHHHHHHGGGGGGHGGGGGGG
@M02034:409:000000000-BFKT7:1:1112:6311:15602 1:N:0:34
GCTCTTAAAGAGGAGAAAGGTCATGCTTGCTAGGGCTTCTAACTTTACTCAGTTCGTTCTCGTCGACAATGGCGGAACTGGCGACGTGACTGTCGCCCCAAGCAACCTGTCTCTTATACACATCTCCGAGCCCACAGACCGTACTAGAT
+
CCCDDFFFFFFFGGGGGGGGGGHHHHHHHHGHHHHHHHHHHHHHHHHHHHHHHHHGGHHGHGFGGEGGGHHHHGGGGGHHHHGGGGGGHGHHHHGHGGCEFHGEHHHHHHHHHHHGHHHHHHHHHHHG?DGGGHGGHFHGG?CDGFGFH
@M02034:409:000000000-BFKT7:1:1112:28554:15606 1:N:0:34
AAAGTCGAGGTGCCTAAAGTGGCAACCCAGACTCATCCTACTGTTGGTGGTGTAGAGCTTCCTGTAGCCGCATGGCGTTCGTACTTAAATATGGAACTAACCATTCCAATTTTCGCTGTCTCTTATACACATCTCCGAGCCCACGAGACC
+
CCCCCFABBBBCGGGGGGGGGGGHHHHGGHHGHHHHHHHHHHHHHHHGGGEFGHHGHHHHHHHHHHHHHGGGGGHHGGGGGGHHHHHHHHHHHGFHGHHHHHGHHHHHHHHHHHGGGGGHGHHHFHHHFHHHGHFHGGGGCGHGGGGGGG
@M02034:409:000000000-BFKT7:1:1112:20543:15613 1:N:0:34
GCTCTTAAAGAGGAGAAAGGTCATGCCGCTTCGTGCTTCTAACTTTACTCAGTTCGTTCTCGTCGACAATGGCGGAACTGGCGACGTGACTGTCGCCCCAAGCAACCTGTCTCTTATACACATCTCCGAGCCCACGAGACCGTACTAGAT
+
CCCCCFFFFFFFGGGGGGGGGGHHHBHG?EGDEHGGGHHHHHHHHHHHHHHHHHHGGHHGHGFGGGGGGHHHHGGGGGHHHHGGGGGGHGHHHHGHGGGFGHGHHHHHHHHHHHHGHHHGHHGFHHGG@D?FGHGG<CGGAGA..<DDGG
@M02034:409:000000000-BFKT7:1:1112:15148:15614 1:N:0:34
GCTCTTAAAGAGGAGAAAGGTCATGGTGTATCGGGCTTCTAACTTTACTCAGTTCGTTCTCGTCGACAATGGCGGAACTGGCGACGTGACTGTCGCCCCAAGCAACCTGTCTCTTATACACATCTCCGAGCCCACGAGACCGTACTAGAT
+
CCCCCFFFFFFFGGGGGGGGGGHHHHHHHHHHGGGGGHHHHHHHHHHHHHHHHHHGGHHGHGFGGEGGGHHHHGGGCGHHHHGGGGGGHGHHHHGHGGGDFHGGHHHHHFHHHHHHHHHHHFGHHGGGCGGGGHGGGGGGGG<CDHHHHD
@M02034:409:000000000-BFKT7:1:1112:21493:15617 1:N:0:34
GCTCTTAAAGAGGAGAAAGGTCCTGCGGTATGGTGCTTCTAACTTTACTCAGTTCGTTCTCGTCGACAATGGCGGAACTGGCGACGTGACTGTCGCCCCAAGC
+
333>AFDDDFFF4GFGGGGGGG4FGH?EEEFC2D53AFHHFFFFAGGFGHDFAFEFEHHGHFBEEAE1AGEGG0EE?EBGBCCEEEE?/FHG?FC/EEGF/FA
@M02034:409:000000000-BFKT7:1:1112:24710:15619 1:N:0:34
GCTCTTAAAGAGGAGAAAGGTCATGTTGGATAGGGCTTCTAACTTTACTCAGTTCGTTCTCGTCGACAATGGCGGAACTGGCGACGTGACTGTCGCCCCAAGCAACCTGTCTCTTATACACATCTCCGAGCCCACGAGACCGTACTAGA
+
CBBCCFFFFFFFGGFEGGGGGGCHHGFGHGHHHHHGHHHHHHHHHHHHHHHHGHHFBFFFHFBEEEEGFHHHBGGEGGHHHHEGCFGGHEHHGHGHA/EECGF2GFFGHDFGGHH3GHF>GFF2@GGG?@CFFHF>-<E..A<C?GGDG
@M02034:409:000000000-BFKT7:1:1112:4229:15620 1:N:0:34
AAAGTCGAGGTGCCTAAAGTGGCAACCCAGACTGGGCATTGGTTTGGGTTTGTAGCACTTCCTGTATCCGCATGGCGTTCGTACGTAAATCTGGAACTAACCATTCCAATTTTCGCTGTCTCTTATACACATCTCCGAGCCCACGAGACC
+
ABBBBFAAADAAGGGGEGGGAFFGHHHGGHHGHHHHHCGE3BFCBAA2EFGEFGHH53BF3B5BB5DDFFGGG1F1>BEGG1BF/23B?F4BF3BFGH3FFG3BF4FFGGHHHHGGGDEHHHHHHHHHFHHHHHGGD/DGGGHGGG?FGG
@M02034:409:000000000-BFKT7:1:1112:21471:15624 1:N:0:34
GCTCTTAAAGAGGAGAAAGGTCATGCGGTATGGTGCTTCTAACTTTACTCAGTTCGTTCTCGTCGACAATGGCGGAACTGGCGACGTGACTGTCGCCCCAAGCAACCTGTCTCTTATACACATCTCCGAGCCCACGAGACCGTACTAGAT
+
AABCCFFFFFFFGFGGGGGCGGGHHHGGGGGHHHHHHHHHHHHHHHGHHHHHHHHGGHHGHGFGGGGGGHHHHGGGGGHHFGGFGGGEHGHHHHGHEGGFGFF2FGHHFHHHHGHEHHHGHBGHHGDEADFGGEGFACCDEGGGDFHHGD
@M02034:409:000000000-BFKT7:1:1112:22900:15624 1:N:0:34
GCTCTTAAAGAGGAGAAAGGTCATGACTCTGCATGCTTCTAACTTTACTCAGTTCGTTCTCGTCGACAATGGCGGAACTGGCGACGTGACTGTCGCCCCAAGCAACCTGTCTCTTATACACATCTCCGAGCCCACGAGACCGTACTAGAT
+
ABCCBFFFFFFFGGGGGGGGGGHHHHHHHHFHHHHHHHHHHHHHHHGHHHHHHHHGEHHGHGFEGEGGGHGHGGGGFGGHHHGFEEGGHGHHHHGGGGGGDHEGHHHHHHHHHHHGHHHHHHHGHHGF<CCFFGFC>@CDFFDGFEGGHF
@M02034:409:000000000-BFKT7:1:1112:17007:15627 1:N:0:34
AAAGTCGAGGTGCCTAAAGTGGCAACCCAGACTGTTACGGGGGTTGGTGGTGTAGAGCTTCCTGTAGCCGCATGGCGTTCGTACTTAAATATGGAACTAACCATTCCAATTTTCGCTGTCTCTTATACACATCTCCGAGCCCACGAGAC
+
CCCDDFCCCCCDGGGGGGGGGGGHHHHGGHHGHHE555B222AEFGGEFGGGHHHHHHHHHHHHHHHGHGGGGGHHGGGGGGEHHHHHHHHHHHHHHHGHHHHHHHGHHHHHHHGGGGDHHHHHGHHHHHGHHHHHGGCGGGHGGGGDG
@M02034:409:000000000-BFKT7:1:1112:25077:15628 1:N:0:34
AAAGTCGAGGTGCCTAAAGTGGCAACCCAGACTGGGGGTCAGGTTGGTGGTGTAGAGCTTCCTGTAGCCGCATGGCGTTCGTACTTAAATATGGAACTAACCATTCCAATTTTCGCTGTCTCTTATACACATCTCCGAGCCCACGAGACC
+
CCCCCFBCCCCCGGGGGGGGGGGHHHHGGHHGHHGHGGGGHHHFGHFGGGGGHHHHHHHHHHHHHHHHHGGGGGHHGGGGGGHHHHHHHHGHHHHHGHHHHHHHHHHGEGHHHHGGGGGHHHHHBHHHFGHHHHHHGFCCCGHGGGGGGG
@M02034:409:000000000-BFKT7:1:1112:11518:15628 1:N:0:34
GCTCTTAAAGAGGAGAAAGGTCATGGAGAAGGGGGCTTCTAACTTTACTCAGTTCGTTCTCGTCGACAATGGCGGAACTGGCGACGTGACTGTCGCCCCAAGCAACCTGTCTCTTATACACATCTCCGAGCCCACGAGACCGTACTAGAT
+
ABBBBFFFFFFFGGGGGGGGGGHHHHHGHHHGGGGGGHHHFHFHHHHHHHHHHHHGGHHGHGFEGGGGGHFHGGGGGGHHHHGGGG/EGGHHHHGHGGGDDHGFGHHHHHHHHHHGHHHHHHGFHHHGFGGGGGGG@CGGGGGGGHHHGC
@M02034:409:000000000-BFKT7:1:1112:20309:15630 1:N:0:34
AAAGTCGAGGTGCCTAAAGTGGCAACCCAGACTAATCAGTCTGTTGGTGGTGTAGAGCTTCCTGTAGCCGCATGGCGTTCGTACTTAAATATGGAACTAACCATTCCAATTTTCGCTGTCTCTTATACACATCTCCGAGCCCACGAGACC
+
BBCCBFBCBBABGGGGGGGGGGGHHHHGGHHGHHHHHHHGGGHHHHHFGGEFGFHGGHHHHHHHFFHHHGGGGGHHGGGGGGHHHHHHHGHHHHHHHHHFGHGHHHHEHHHHHHGGGGFGHHHHHHHDGGGHFHHGG@CCFGHGGGFGGE
@M02034:409:000000000-BFKT7:1:1112:24635:15631 1:N:0:34
GCTCTTAAAGAGGAGAAAGGTCATGACGCATCCTGCTTCTAACTTTACTCAGTTCGTTCTCGTCGACAATGGCGGAACTGGCGACGTGACTGTCGCCCCAAGCAACCTGTCTCTTATACACATCTCCGAGCCCACGAGACCGTACTAGAT
+
BCCCCFFFFFFFGGGGGGGGGGHHHHHGGGGGHHHHHHHHHHHHHHHHHHHHHHHGGHHGHGFGGFGGGHGHHGGGGGHHHGGGGGGGHGHGHHGHGGFDFHGFHHHHHHHHHHHGHHHEHGGGHGFG@DCGFGGGCGDAGG?GGHHHGG
@M02034:409:000000000-BFKT7:1:1112:26795:15633 1:N:0:34
GCTCTTAAAGAGGAGAAAGGTCATGGGGGGGAGGGCTTCTAACTTTACTCAGTTCGTTCTCGTCGACAATGGCGGAACTGGCGACGTGACTGTCGCCCCAAGCAACCTGTCTCTTATACACATCTCCGAGCCCACGAGACCGTACTAGAT
+
BBBBBFFFFFFFGGGFGGGGGGFHHHHGGGGGGGGGHHHHHHHHHHHHHHHHHHHGFGGGGGGGGGGGGGFGGGFFFFFFFFFFFFFFFFFFFFFFFFFFFEFFFFFFFFFFFFFFFFFFFFFFFFFFAFFFFFFFCFFFFFDFFFBFFB
@M02034:409:000000000-BFKT7:1:1112:5507:15633 1:N:0:34
GCTCTTAAAGAGGAGAAAGGTCATGGGTAGTGGGGCTTCTAACTTTACTCAGTTCGTTCTCGTCGACAATGGCGG
+
3>ABBFBFFFFFACEAGGBGGFHFHGGF52BAF2EAEGHHFGEGBFEGFGFBFGF1ABGF5EA1E0EEEG3B20E
@M02034:409:000000000-BFKT7:1:1112:8721:15634 1:N:0:34
AAAGTCGAGGTGCCTAAAGTGGCAACCCAGACTATTGGTGGTGTTAGTCTTGTAGCAGTTGCTGTGCC
+
CCCCCFCCBBAAGGGGGGGGGGGHHHHGGHHGHH5F53GC2FGHF5AD5FHA55D553DA5D35D355
@M02034:409:000000000-BFKT7:1:1112:17084:15635 1:N:0:34
GCTCTTAAAGAGGAGAAAGGTCATGGATATTCGTGCTTCTAACTTTACTCAGTTCGTTCTCGTCGACAATGGCGGAACTGGCGACGTGACTGTCGCCCCAAGCAACCTGTCTCTTATACACATCTCCGAGCCCACGAGACCGTACTAGAT
+
ABAABFFFDFFFGGGGGGGGDEFGGHHFHHHHHHGGGHHGGGFHHHHHHHFGGHHGEFHGHGFEFAEFFHGHHGG?>EHHHGGGFGGGHGFHHBFGGGGGGH/2FCGHHGHHHHHHHHHFHHHFHHHFCDGGGGGG@DGGGGFFDHHHDD
@M02034:409:000000000-BFKT7:1:1112:5489:15641 1:N:0:34
GCTCTTAAAGAGGAGAAAGGTCATGGGTAGTGGGGCTTCTAACTTTACTCAGTTCGTTCTCGTCGACAATGGCGGAACTGGCGACGTGACTGTCGCCCCAAGCAACCTGTCTCTTATACACATCTCCGAGCCCACGAGACCGTACTAGAT
+
CCCCDFFFFFFFGGGGGGGGGGHHHHHHHGHHHHGGGHHHHHHHHHHHHHHHHHHGGHHGHGFGGEGGGHHHHGGGGGHHHGGGGGGGHGHHHHGHGGGGGHGFHHHHHHHHHHHHHHHHHHHHHHHGCDGGGHGGDGGGGGGHGHHHH=
@M02034:409:000000000-BFKT7:1:1112:12500:15642 1:N:0:34
AAAGTCGAGGTGCCTAAAGTGGCAACCCAGACTACTGATAAGGTTGGTGGTGTAGAGCTTCCTGTAGCCGCATGGCGTTCGTACTTAAATATGGAACTAACCATTCCAATTTTCGCTGTCTCTTATACACATCTCCGAGCCCACGAGACC
+
AABCAFAABDBCGGGFFGGFEGFFGFFEFHHFHHHHHFGHHHGFDFEAAEEGGHHHGDGHHHHGGDFGGEGEFGHGGEEGGFHFFB@BFGGGHHEHFH@BBFGBD4EHGHHHHHGGGFEBHHHHFHGFGHHHHGHHGCGGGEHACFGGGF
@M02034:409:000000000-BFKT7:1:1112:8589:15646 1:N:0:34
GCTCTTAAAGAGGAGAAAGGTCATGGTGAGTCCGGCTTCTAACTTTACTCAGTTCGTTCTCGTCGACAATGGCGGAACTGGCGACGTGACTGTCGCCCCAAGCAACCTGTCTCTTATACACATCTCCGAGCCCACGAGACCGTACTAGAT
+
CCCCDFFFFFFFGGFGGGGGGGHHHHGHHHGHHGGGGGHHHHHHHHHHHHHHHHHGGHHGHGFEFEGGGHHHHGGGGGHHHHGGGGGGHGHHHHGHGGGGGHGHHHHGHHHHHHHHHHHHHHHHHHGGFGGGGHGGGGGGGGGHGHHHHD
@M02034:409:000000000-BFKT7:1:1112:20254:15649 1:N:0:34
AAAGTCGAGGTGCCTAAAGTGGCAACCCAGACTGGGGGGGGGGTTGGTGGTGTAGAGCTTCCTGTAGCCGCATGGCGTTCGTACTTAAATATGGAACTAACCATTCCAATTTTCGCTGTCTCTTATACACATCTCCGAGCCCACGAGACC
+
3>ABBFBBBBAAGGGGGGGGGGGHHHHGGHHFHHHHGGGGFFFFFFBDEF9AABBBBBFFBFFFFFFFBDF-DAF.DAB?FABEEFFFFFFFFFBFFFFFFFFFFFFFFFFFFFFDFFAFFFFFEFFFFFBFFFFFF-=CFFEEFFFFFE
@M02034:409:000000000-BFKT7:1:1112:29030:15651 1:N:0:34
AAAGTCGAGGTGCCTAAAGTGGCAACCCAG
+
BBAAAFAA3AAAGGGGGGGGGGGFHHHGGH
@M02034:409:000000000-BFKT7:1:1112:2572:15666 1:N:0:34
ACAGTCGAGGTGCCTAAAGTTGCAACCCAGACTACTACTTCTGTTTGTGGTGTAGAGCTTCCTGTATCCGCATGGCGTTCGTACTTAAATCTGGAACTAACCATTCCAATTTTCGCTGTCTCTTATACACATCTCCGAGCCCACGAGACC
+
AABBAFA>3A>>BBGGGGGG5BDAFGFBFH2BGHHH5FFFGH5GFABFGAABBDG5DFFGGHHFFF5DFEEEGGHHEEGGGGHF1F4BGH4FGHECFH3BFFH3BBEDGHHHHGEEGGGGHHHHGFHHGHHHHHGHGGGGGGHGCGCGF?
@M02034:409:000000000-BFKT7:1:1112:19898:15668 1:N:0:34
AAAGTCGAGGTGCCTAAAGTGGCAACCCAGACTAATAATAAGGTTGGTGGTGTAGAGCTTCCTGTAGCCGCATGGCGTTCGTACTTAAATATGGAACTAACCATTCCAATTTTCGCTGTCTCTTATACACATCTCCGAGCCCACGAGACC
+
AABBAFBABBABGGGGGGGGGGGHHHHGGHHGHHHHHHHHFHHFGGEEFGFFGGHGHHHHHHHHHHHHHGGEGGHFGGGGGGHHHHGHHHGHHHHFGHHGGHGGHHHGHHHHHGGGGGFHHHHHHHFHHHHHHHHHGGGFGGHGGGGGGG
@M02034:409:000000000-BFKT7:1:1112:7911:15672 1:N:0:34
AAAGTCGAGGTGCCTAAAGTGGCAACCCAGACTCGGGCTGGGGTTGGTGGTGTAGAGCTTCCTGTAGCCGCATGGCGTTCGTACTTAAATATGGAACTAACCATTCCAATTTTCGCTGTCTCTTATACACATCTCCGAGCCCACGAGAC
+
CABCCFBCCCAAGGGGGGGGGGGHHHHGGHHGH32BA2A22BEFGAFFGGGGHHHDHHHHHHHHHHFHHGGFGGHHGGGGGGHHHHHHGH4GGHBGGHGHHHHHHHHHHHHHHHGGGGGGHHHHGHHHHHHHHHFHGCDGGGEGGGCGG
@M02034:409:000000000-BFKT7:1:1112:6253:15681 1:N:0:34
GCTCTTAAAGAGGAGAAAGGTCATGCCGTCTGCTGCTTCTAACTTTACTCAGTTCGTTCTCGTCGACAATGGCGGAACTGGCGACGTGACTGTCGCCCCAAGCAACCTGTCTCTTATACACATCTCCGAGCCCACGAGACCGTACTAG
+
AABBBFFFFFFFGGGGGGGGGGHHHHGCEAHGGHBGHHHHB5EFGFHDHF5BFGFCGFFFBFFFG?EEEGDGGGG/@EHGBAEEGG@EEEGHHFGGGG@?/?CGFHHH0?2B3GH2@2F>G2@GHFHGDD/@?/F<CD?ACDAGDE0D
@M02034:409:000000000-BFKT7:1:1112:7776:15681 1:N:0:34
AAAGTCGAGGTGCCTAAAGTGGCAACCCAGACTCAGCATCATGTTGGTGGTGTAGCGCTTCCTGTAGCCGCATGGCGTTCGTACTTAAATATGGAACTAACCATTCCAATTTTCGCTGTCTCTTATACACATCTC
+
CCCCCFBBBCBBGGGGGGGGGGGHHHHGGHHGH3FG3F53AAFGGGEAF2EFFHHD0AFE1GFHH55FGFGGEGHFEEGGGEHHGF4GHH4FHBFFHHEGHH3GHFHHHHHHHHGGGGGHHHHHHHHHGHHG2DF
@M02034:409:000000000-BFKT7:1:1112:13123:15682 1:N:0:34
AAAGTCGAGGTGCCTAAATTGGCAACCCAGACTGGGGGTCAGGTTGGTGGTGTAGAGCTTCCTGTAGCCGCATGGCGTTCGTACTTAAATATGGAACTAACCATTCCAATTTTCGCTGTCTCTTATACACATCTCCGAGCCCACGAGACC
+
A1AAAF@>>1>>EFFDFFGGBBCEGHHGGHHGHHHHE/EEHHHHHHGGGGEBFHGGHFHHHHHGHHHHHGGGGGHHGGGGGFGHHHHHHH2GHFBGHHHHGHGGHHEFHGHHHHGGGGFHHFHHHHHHGHGHHHFHCCC?CFHGGCCGGE
@M02034:409:000000000-BFKT7:1:1112:21318:15683 1:N:0:34
GCTCTTAAAGAGGAGAAAGGTCATGATGGAGAAGGCTTCTAACTTTACTCAGTTCGTTCTCGTCGACAATGGCGGAACTGGCGACGTGACTGTCGCCCCAAG
+
AAAAAFDFFF1FC1EGG1AGFGHFFDEDGGC1FHHHFHFFGHGGHD2FHF1FHHEFEHHCFFFCFAA//BFGF??/>EF1BFEEE@E/GGHBFBFHGFG?/<
@M02034:409:000000000-BFKT7:1:1112:27629:15685 1:N:0:34
AAAGTCGAGGTGCCTAAAGTGGCAACCCAGACTACTCGTGGTGTTGGGGTTGTAGAAGTTGCTGT
+
CCCCBFBBCCABGGGGGGGGGGGHHHHGGHAEGDAFEAGG2BFF2GA00AAAA5F555DB5D35D
@M02034:409:000000000-BFKT7:1:1112:26307:15685 1:N:0:34
GCTCTTAAAGAGGAGAAAGGTCATGGTGCGGGGTGCTTCTAACTTTACTCAGTTCGTTCTCGTCGACAATGGCGGAACTGGCGACGTGACTGTCGCCCCAAGCAACCTGTCTCTTATACACATCTCCGAGCCCACGAGACCGTA
+
AA?AB@BFFFBF4BEGGGGGFFHGDFBAAE2AEAEEHHHHHGHHHHHHHHEGFHGFEHHGHFB>F>EAEHDGBEGEC@GFGFE@/EBBGFHHHHGFGDGGDGF0FGHHHHHHHHHHHHDFGHHHHFHGCDGGGEFCCDGGE-.:
@M02034:409:000000000-BFKT7:1:1112:14362:15687 1:N:0:34
GCTCTTAAAGAGGAGAAAGGTCATGGGTGTGGGGGCTTCTAACTTTACTCAGTTCGTTCTCGTCGACAATGGCGGAACTGGCGACGTGACTGTCGCCCCAAGCAACCTGTCTCTTATACACATCTCCGAGCCCACGAGACCGTACTAGAT
+
CCCCCFFFFFFFGGGGGGGGGGHHHHHAFAE?EGGGGHHHHHHHHHHHHHHHHHHGGHHGHGFEGGGGGHHHHGGGGGHHHHGGGGGGHGHHHHGGGGGGGHGHHHHHHHGHHHHHFHGGHHHHHHGD-@FGGHGGGGGGGG.;:C0GHC
@M02034:409:000000000-BFKT7:1:1112:23796:15689 1:N:0:34
GCTCTTAAAGAGGAGAAAGGTCATGCGTCAGCGTGCTTCTAACTTTACTCAGTTCGTTCTCGTCGACAATGGCGGAACTGGCGACGTGACTGTCGCCCCAAGCAACCTGTCTCTTATACACATCTCCGAGCCCACGAGACCGTACTAGA
+
CCCCCFFFFFFFGGGGGGGGGGHHHGGGGGGGGEGGGHHHHHHHHHHHHHHHHHHFEHHGHGGGGGGGFHHHHGGFFGHGHHGFGGGGHGHHHHGHGGGGGHGGHHHGHHHHHHHHHHHFHHGHHHHGCGGGFEGF<ADGECACEHDGH
@M02034:409:000000000-BFKT7:1:1112:17763:15692 1:N:0:34
AAAGTCGAGGTGCCTAAAGTGGCAACCCAGACTCATCCTCAGGTTGGTGGTGTAGAGCTTCCTGTAGCCGCATGGCGTTCGTACTTAAATATGGAACTAACCATTCCAATTTTCGCTGTCTCTTATACACATCTCCGAGCCCACGAGAC
+
CCCCCFCCCCAAGGGGGGGGGGGHHHHGGHHGHHHHHHHHHHHHHHGEFGEFGHHHHHHGHHHHHHHHHGGFGGHHGEGGGFHHHHHHHHHHHHHHHHHGHHHHHHHHHHHHHHGGGGGGHGHHHHHHDHFHHHGFGGFFGFHGC@C?D
@M02034:409:000000000-BFKT7:1:1112:15632:15698 1:N:0:34
GCTCTTAAAGAGGAGAAAGGTCATGACGGTGTCTGCTTCTAAGTTTACTCAGTTCGTTCTCGTCGGCAATGGCGGAACTGGCGACGTGACTGTCGCCCCAAG
+
ABBBBFBFFFFFGFGGGGGGGGHHHHHGGEFFHHHHHHHHHH5DGHFFGF5AFHHG2BFFGFFEG0EEEHGHFGGE@EHGHEEEGGGACF4BFFGHAFFE/?
@M02034:409:000000000-BFKT7:1:1112:29634:15702 1:N:0:34
GCTCTTAAAGAGGAGAAAGGTCATGGGGGTGAGTGCTTCTAACTTTACTCAGTTCGTTCTCGTCGACAATGGCGGAACTGGCGACGTGACTGTCGCCCCAAGCAACCTGTCTCTTATACACATCTCCGAGCCCACGAGACCGTACTAGAT
+
AABBBFFFFFFFGGGGGGGGGGHHHHEGEAEHHAGHHHHHHHHHHHHHHHHHHGHGEHHGHGFGGGGGGHHHHGGGEGHHHHGGGGGGHGHHFHFGFGGGGGFHHHHHGHFHGHGGHHFHFHGFHFHGCGGGGHGG<DFGGGDA:.:CGC
@M02034:409:000000000-BFKT7:1:1112:18165:15703 1:N:0:34
AAAGTCGAGGTGCCTAAAGTGGCAACCCAGACTGGGCAGGCGGTTGGTGGTGTAGAGCTTCCTGTAGCCGCATGGCGTCCGTACTTAAATATGGAACTAACCATTCCAATTTTCGCTGTCTCTTATACACATCTCCGAGCCCACGAGACC
+
CCCCCFCCCCCCGGGGGGGGGGGHHHHGGHHGHHGHHHGGGGGEFGGEFGEFA@FBGDEH@GFGGEGFGGEEEFHGEEEFGAB/?GBGHHEGGH3FGCDGHHFGHDEDHGHGHDB?E??FF2FGGG22DCGFF11=??@?GEFGGGGDDG
@M02034:409:000000000-BFKT7:1:1112:26792:15710 1:N:0:34
GCTCTTAAAGAGGAGAAAGGTCATGGCGGGTGG
+
ABCCCFFFFFFFGGGGGGGGGGHHHHHGGE20A
@M02034:409:000000000-BFKT7:1:1112:19911:15712 1:N:0:34
AAAGTCGAGGTGCCTAAAGTGGCAACCCAGACTGGGTGTGGGGTTGGTGGTGTAGAGCTTCCTGTAGCCGCATGGCGTTCGTACTTAAATATGGAACTAACCATTCCAATTTTCGCTGTCTCTTATACACATCTCCGAGCCCACGAGACC
+
AAAAAFABBBAAFGFGGFGGGFFFFHGGGEAFFHHHGEEEGGGEFGGEFFEFGBGBFHGHGHHHGFFF3EE>EEHHGGGGGGFE?DD3GHEFGF3FGFFFFHHFGHHDBFGHHHCGGD?B3FGDDG>@FFBFHHHDDB/C<FEFG?-AAE
@M02034:409:000000000-BFKT7:1:1112:7211:15714 1:N:0:34
AAAGTCGAGGTGCCTAAAGTGGCAACCCAGACTACTGATGCGGTTGGTGGTGTAGAGCTTCCTGTAGCCGCATGGCGTTCGTACTTAAATCTGGAACTAACCATTCCAATTTTCGCTGTCTCTTATACACATCTCCGAGCCCACGAGACC
+
>1>AAFAA>A>AFFGGGGGG11BBBFGBFHBFHHHHHHGHFGCGGEGGFEFFFFHD1FHHHHGFGGBBFEEEFGHFGEEGGEFHHE2FGG2BFG11GH1B>FHFGFHGHHGHHGEGGGEDFHGHFFFFHEHHHGHHGGCC?FEFCGGCFF
@M02034:409:000000000-BFKT7:1:1112:29702:15721 1:N:0:34
GCTCTTAAAGAGGAGAAAGGTCATGCTTCATCCTGCTTCTAACTTTACTCAGTTCGTTCTCGTCGACAATGGCGGAACTGGCGACGTGACTGTCGCCCCAAGCAACCTGTCTCTTATACACATCTCCGAGCCCACGAGACCGTACTAGAT
+
BBBBBFFFFFFFGGFGGGGGGGHFFHFHHHHHHHHHHGHHHHGHHHHHHHHHHHHGEHHGHGFEFEGFGHHHHGGGGFHHHHGGGGGGAFHHHGGGFGGDGHGHHFHHHHHHHHHHHFFFCFF<DGBC>B/CGFGG/AFFGG<<EHFHHD
@M02034:409:000000000-BFKT7:1:1112:24882:15722 1:N:0:34
AAAGTCGAGGTGCCTAAAGTGGCAACCCAGACTCAGAAGACTGTTGGTGGTGTAGAGCTTCCTGTAGCCGCATGGCGTTCGTACTTAAATATGGAACTAACCATTCCAATTTTCGCTGTCTCTTATACACATCTCCGAGCCCACGAGACC
+
BBBBBFBBBBA@GGGGGGGGGGGHHHHGGHHGHHGHHHHHHHHHHHHGGGEFHHHHHHHHHHHHHHHHGGGFFGHHGGGGGGHHHHHHHHHHHGHHGHHHHHHHHHHHHHHHHFGGGGGGHHHHHHHHGHHHHHHF?/CDGGHGCCCDGF
@M02034:409:000000000-BFKT7:1:1112:13147:15729 1:N:0:34
GCTCTTAAAGAGGAGAAAGGTCATGACGGATAGGGCTTCTAACTTTACTCAGTTCGTTCTCGTCGACAATGGCGGAACTGGCGACGTGACTGTCGCCCCAAGCAACCTGTCTCTTATACACATCTCCGAGCCCACGAGACCGTACT
+
AAAAAF3@1DB1FGGGF111BGHHHGF0ECAAEFGGHHHHGHHHHHHHHHHHHHHEGHHGFFFGGCE?EHHHHGGECEHHGEGECEEEHGGGGHGFGECCCHCGGFGHHFHFGHHEHF22FFHFBGDGCC?@GGGGGGGGEGG..<
@M02034:409:000000000-BFKT7:1:1112:15571:15732 1:N:0:34
AAAGTCGAGGTGCCTAAAGTGGCAACCCAGACTAGTGGGACGGTTGGTGGTGTAGAGCTTCCTGTAGCCGCATGGCGTTCGTACTTAAATATGGAACTAACCATTCCAATTTTCGCTGTCTCTTATACACATCTCCGAGCCCACGAGACC
+
BBBBBFBBBD>>BFGGGGGGGGGHHHHGGHGGHHHHHHAGHGGGGGGGGGFBFFH5FGHHHHHHGHHHHGGGGGHHGFGGGEGHHHHHHHFHHHFFHF3BFHGFFG4BGHHHHHGGGGGHHGHHHHHHGGHHHHFFGCGGGGHGGFGDGF
@M02034:409:000000000-BFKT7:1:1112:11593:15734 1:N:0:34
GCTCTTAAAGAGGAGAAAGGTCATGAAGGTGCGGGCTTCTAACTTTACTCAGTTCGTTCTCGTCGACAATGGCGGAACTGGCGACGTGACTGTCGCCCCAAGCAACCTGTCTCTTATACACATCTCCGAGCCCACGAGACCGTACTAGAT
+
CCCCCFFFFFFFGGEGGGGGGGHHHHHGHFHHGGGGGHHHHHHHHHHHHHHGHHHGGHHGHGFFFEGGGHGHGGGGGGHHHHGGGGGGHGHHHHGHGGGGDHE2GGHHGHGHHHGHHHHHHEGHHHHGCG?FFFFG<CGGFCDHGHHGBC
@M02034:409:000000000-BFKT7:1:1112:20576:15735 1:N:0:34
GCTCTTAAAAGAGGAGAAAGGTCATGGCTGTTGGTGCTTCTAACTTTACTCAGTTCGTTCTCGTCGACAATGGCGGAACTGGCGACGTGACTGTCGCCCCAAGCAACCTGTCTCTTATACACATCTCCGAGCCCACGAGACCGTACTAG
+
BBBBBFFFFFFBGGGGGGGFABGGHHHHGFGHHHAFFHHHHHGFHHHGHHHFHGHHGGHAEBFFEGGGG?GHH2EEFECHHHCE@EE>EFFEGHGFGGGGEAGEHHFHHGFCFBFGBGFGHHHHBGGHC/CGGGHGG--<DGC.<EH0D
@M02034:409:000000000-BFKT7:1:1112:29460:15738 1:N:0:34
GCTCTTAAAGAGGAGAAAGGTCATGGGTGTGGGTGCTTCTAACTTTACTCAGTTCGTTCTCGTCGACAATGGCGGAACTGGCGACGTGACTGTCGCCCCAAGCAACCTGTTTCTTATACACATCT
+
ABAAABFFFFBFGCEGGGGGGGFHD44BAAE2EF22B5DGFFFHGHGDGFDGHHGEEFGFHFFEEEA??GEC?EGEC/BEG1>/>EEEH?DDFFFEE<EFA?FFFGHFAG1F2@FGHB22@1@1@
@M02034:409:000000000-BFKT7:1:1112:7416:15739 1:N:0:34
GCTCTTAAAGAGGAGAAAGGTCATGAATCGGAAGGCTTCTAACTTTACTCAGTTCGTTCTCGTCGACAATGGCGGAACTGGCGACGTGACTGTCGCCCCAAGCAACCTGTCTCTTATACACATCTCCGAGCCCACGAGACCGTACTAGAT
+
ABBCCFFFFFFFGGGGGGGGGGGHHGBHHHGGGGGHHHHHHGGHHHHGHFHGGHHGDGHGHGFDEFFEGHHHHGGEFGHHHGGGGGGFHGHHHHGHGGGGFHGGHHHHHHFHHHHGHFHGHHHCGHGG/AFCGEFGGGEDFC.<AGFHGB
@M02034:409:000000000-BFKT7:1:1112:19489:15740 1:N:0:34
GCTCTTAAAGAGGAGAAAGGTCATGCCTCATCCGGCTTCTAACTTTACTCAGTTCGTTCTCGTCGACAATGGCGGAACTGGCGACGTGACTGTCGCCCCAAGCAACCTGTCTCTTATACACATCTCCGCGCCCACGAGACCGTACTACAT
+
>AABBFFFFFFFGGFG4FGGGGHHHGF5FH5EGGCEEGHHHHHGHHHHHHHHHHHGGHHFHGBEEEEGEGFHHGGGGCFGFCEECGGGHGHHHHGEGFG?DHGHGFGHFBGGHGGBGFGDG<FGHE1C/</CC.<C-ADD.<<..<D0:;
@M02034:409:000000000-BFKT7:1:1112:28742:15740 1:N:0:34
GCTCTTAAAGAGGAGAAAGGTCATGTGTACGCGTGCTTCTAACTTTACTCAGTTCGTTCTCGTCGACAATGGCGGAACTGGCGACGTGACTGTCGCCCCAAGCAACCTGTCTCTTATACACATCTCCGAGCCCACGAGACCGTACTAGAT
+
CCCCCFFFFFFFGGGGGGGGGGHHHHHHHHHGGGGGGHHHHGHHHHHHHHHHHHHGFHHGHGFGGEGGFHHHHGGGGGHHHGFEGGGGHGHHHHGGGGGGGFGHHHHHHHGFHHHGHHHHHHHHHHFGACFGGFGG@CGGGGGHGHGHH;
@M02034:409:000000000-BFKT7:1:1112:20616:15741 1:N:0:34
AAAGTCGAGGTGCCTAAAGTGGCAACCCAGACTGTGGGTGGTGTAGCGCTTCCTGTAGCCGCATGGCGTTCGTACTTAAATATGGAACTAACCATTCCAATTTTCGCTGTCTCTTATACACATCTCCGAGCCCACGAGACCGTACTAGAT
+
AABCCFCCCCABGGGGGGGGGGGHHHHGGHHGHHHHHGEFGGGHHHHGGGGGHHHHHHHHEEEGEHHGFGGGEGHHHHHHHHHHHBGGHHHHHHHHHHHHHHHHHGGGGGHHGHHHHHHFHGHHHFHGCCGGGHGGCGGGGGGHGHHGHF
@M02034:409:000000000-BFKT7:1:1112:12041:15742 1:N:0:34
GCTCTTAAAGAGGAGAAAGGTCATGGTGGTGGGTGCTTCTAACTTTACTCAGTTCGTTCTCGTCGACAATGGCGGAACTGGCGACG
+
ABBBBFFFFFFFGGGGGGGGGGGHH45AA2A2AE?EHGGHC53DDBA5DAFFAEAFFFGFAAFFGEE1EG3F2EF//E3FGEF>EF
@M02034:409:000000000-BFKT7:1:1112:20775:15745 1:N:0:34
AAAGTCGAGGTGCCTAAAGTGGCAACCCAGACTAGTGATAAGGTTGGTGGTGTAGAGCTTCCTGTAGCCGCATGGCGTTCGTACTTAAATATGGAACTAACCATTCCAATTTTCGCTGTCTCTTATACACATCTCCGAGCCCACGAGACC
+
BBBBBFBBBBAACGGGGGFGGGDFGHHEGHHGHGHBGFFFGHGHHGGGEGEBFFGGHBHHGGHFGHFHHGGGFGHHGEFFF?BGHHHHHHGHHHBFHHEGHHHHHHHHHHHHHHGGGGGGHHGHGHHGHFFHHHGGGGGGGGGGGGGGGG
@M02034:409:000000000-BFKT7:1:1112:23824:15747 1:N:0:34
GCTCTTAAAGAGGAGAAAGGTCATGGGGAGTGGGGCTTCTAACTTTACTCAGTTCGTTCTCGTCGACAATGGCGGAACTGGCGACGTGACTGTCGCCCCAAGCAACCTGTCTCTTATACACATCTCCGAGCCCACGAGACCGTACTAGAT
+
CCCCCFFFFFFFGGGGGGGGGGHHHHHGGGGHGHGGGHHHHHHHHHHHHHHHHHHGFHHGHGFGGEGGGHHHHGGGGGHHHGGEGGFGHGHHHHGGGGGADGFHHHHHGHHHFHHHHHHHHEGHHGHGCDGGGHGG@CDFGGACFHHHGC
@M02034:409:000000000-BFKT7:1:1112:9977:15753 1:N:0:34
GCTCTTAAAGAGGAGAAAGGTCATGGGTGGGAGGGCTTCTAACTTTACTCAGTTCGTTCTCGTCGACAATGGCGGAACTGGCGACGTGACTGTCGCCCCAAGCAACCTGTCTCTTATACACATCTCCGAGCCCACGAGACCGTACTAGAT
+
BCCCCFFFFFFFGGGGGGGGGGHGHHHFEGGHGGGGHHHHHHHHHHHHHHHHHHHGGHHGHGEFGFGGGHHHHGGGGGHHHHGGGGGGHGHHHHGHGGGGGHGFHHHHHHHHHHHHHHHHHHHHHHHGCGGGGHGGGGGGGGDFGHEHHG
@M02034:409:000000000-BFKT7:1:1112:23880:15756 1:N:0:34
GCTCTTAAAGAGGAGAAAGGTCATGGGGGGTCGGGCTTCTAACTTTACTCAGTTCGTTCTCGTCGACAATGGCGGAACTGGCGACGTGACTGTCGCCCCAAGCAACCTGTCTCTTATACACATCTCCGAGCCCACGAGACCGTACTAGAT
+
BBBBBFFDFFFFGGFGGFGGGGHHHHHGGGGEGFGEFHHHHFHHHHFHHHHHHHHGGHHGHGFGG@GGCHHHHGGFGGHHHHGGGGGGHGHHHHGGGGGADAFFGGGGFGGGGGGFGGGGGBBFFFFD;9AFEEFF;BFD?CA9AEFFF9
@M02034:409:000000000-BFKT7:1:1112:18284:15761 1:N:0:34
GCTCTTAAAGAGGAGAAAGGTCATGGCGCTTAGGGCTTCTAACTTTACTCAGTTCGTTCTCGTCGACAATGGCGGAACTGGCGACGTGACTGTCGCCCCAAGCAACCTGTCTCTTATACACATCTCCGAGCCCACGAGACCGTACTAGA
+
CCCCCFFFFFFFGGGGGGGGGGGHHHHGGGGGHHHHHHHHHHHHHHHHHHHHHHHFFHHGHFFFFEGFEHGHHGGGGGHHHGEEEGGGFGHHHHGHFGGGCCFHHHHHHHGHHHHGHHHHHHHHHHHGCFGGGHGG@F?DGFAGGHHHH
@M02034:409:000000000-BFKT7:1:1112:6000:15761 1:N:0:34
GCTCTTAAAGAGGAGAAAGGTCATGTATCTGCTTGCTTCTAACTTTACTCAGTTCGTTCTCGTCGACAATGGCGGAACTGGCGACGTGACTGTCGCCCCAAGCAACCTGTCTCTTATACACATCTCCGAGCCCACGAGACCGTACTAGAT
+
>>>1AD@DDFFFFGGGGGGGABEFFGHGHH3GHHHHHHGFFE1FHFHEHFDGFGHG?GHG2F//EAEEEHAFGEG?/>FHHCEEEE/?FF2GBFFFEEGGGE/<F0FFHGFHHHHFHHHHCDGGHHHG/BCGGEFG/CFGGGGHGHHHF=
@M02034:409:000000000-BFKT7:1:1112:20359:15763 1:N:0:34
AAAGTCGAGGTGCCTAAAGTGGCAACCCAGACTAATAATAAGGTTGGTGGTGTAGAGCTTCCTGTAGCCGCATGGCGTTCGTACTTAAATATGGAACTAACCATTCCAATTTTCGCTGTCTCTTATACACATCTCCGAGCCCACGAGACC
+
CCCCCFCCCCAAGGGGGGGGGGGHHHHGGHHGHHFHGHGGDHHHHHFEFEFFGFGAGGHHFHHHHFFFFGGGGFFFFEEGGEEGFHHHFHHFGHBFGHHGC1?GBGGBDGGHHHEGGGAGBHFHGHEGHHGBGHHFD@CCGCAEC?DFFG
@M02034:409:000000000-BFKT7:1:1112:17500:15763 1:N:0:34
AAAGTCGAGGTGCCTAAAGTGGCAACCCAGACTGTTGGGTGTGTTGGTGGTGTAGAGCTTCCTGTAGCCGCATGGCGTTCGTACTTAAATATGGAACTAACCATTCCAATTTTCGCTGTCTCTTATACACATCTCCGAGCCCACGAGACC
+
AAABBFBBBB>AFGGGGGGGGGGGHHHGGGGGHHHHHHGFFGGHHFHGGGEFGHHFFFHHHHHHHHHHHGGGGGHHGEEGGGHHHHGGHHHHHFDHGHFFHAFHHHGHHHHHHHGGGGGHHHHHHHGHHHHHHHGHDCGGGGHGGGGGGG
@M02034:409:000000000-BFKT7:1:1112:26691:15771 1:N:0:34
GCTCTTAAAGAGGAGAAAGGTCATGGTTGGTTTGGCTTCTAACTTTACTCAGTTCGTTCTCGTCGACAATGGCGGAACTGGCGACGTGACTGTCGCCCCAAGCAACCTGTCTCTTATACACATCTCCGAGCCCACGAGACCGTACTAGAT
+
BBBCCFFFFFFFGFFGGGGCGGGHHHGHGEEHFGDHHHHHHHHHGHHHHHHHHHHFFHHGHGFGGEGGFHGGHGGGGGHHGEEECEEGHEHHGHGGEEEEFCFHFGBFG?FGHHHEHFFFGDGHFGEG<>@/CCEC@FGD.C.CDEFG0<
@M02034:409:000000000-BFKT7:1:1112:21139:15772 1:N:0:34
AAAGTCGAGGTGCCTAAAGTGGCAACCCAGACTCATCCGGGTGTTGGTGGTGTAGAGCTTCCTGTAGCCGCATGGCGTTCGTACTTAAATATGGAACTAACCATTCCAATTTTCGCTGTCTCTTATACACATCTCCGAGCCCACGAGAC
+
A>>>AFAADBAAGGGGGGGGGDFFCEEECACFGFGBDDA2EBAEEHE1A1ABBAFBG5ABGFHG5GDGFAE>?EHFE>ECE1BE?GFFFH4GDGE3??3FGAGFDHFDFGFHHFEEFGAGGGBF1B2?G11FGHHBE@@D/AGC?DCD?
@M02034:409:000000000-BFKT7:1:1112:20416:15772 1:N:0:34
GCTCTTAAAGAGGAGAAAGGTCATGGGTCAGACGGCTTCTAACTTTACTCAGTTCGTTCTCGTCGACAATGGCGGAACTGGCGACGTGACTGTCGCCCCAAGCAACCTGTCTCTTATACACATCTCCGAGCCCACGAGACCGTACTAGAT
+
CCCCCFFFFFFFGGGGGGGGGGHHHHHFGHHHHGGGGGHHHGHHHHHHHFHHHHHFEHHGHGFEGEGGGHHHHGGGGGHHHHEEEEEEHGHHHHGHGGFDFCEGHFHHHFFHHHHGHHHHHHHGGHHGCGFGGHGGCFGGGG?EDHHHF:
@M02034:409:000000000-BFKT7:1:1112:17155:15773 1:N:0:34
GCTCTTAAAGAGGAGAAAGGTCATGGGGGTTCGTGCTTCTAACTTTACTCAGTTCGTTCTCGTCGACAATGGCGGAACTGGCGACGTGACTGTCGCCCCAAGCAACCTGTCTCTTATACACATCTCCGAGCCCACGAGACCGTACTAGA
+
BCCCCFFFFFFFGGGGGGGGGGGHHGHGGGGHGGGGGHHHHHHHHHHHHHHHHHHGGHHGGGGGGEGFGHGHHGGGGGHHHHGGGGGFHGHHHHGGDDC??FFHHHHHHHHHHHHGHHHGHFHHHHHF@DGGGHGG-=CDGGGHGHHHH
@M02034:409:000000000-BFKT7:1:1112:1840:15773 1:N:0:34
GCTCTTAAAGAGGAGAAAGGTCATGAATCGGCATGCTTCTAACTTTACTCAGTTCGTTCTCGTCGACAATGGCGGAACTGGCGACGTGACTGTCGCCCCAAGCAACCTGTCTCTTATACACATCTCCGAGCCCACGAGACCGTACTAGAT
+
BBBBBFFFFFFFGGGGGGGGGFGHHHDGHHEGGGHHHHGHFHGHHHGFHHGGFGFGGHHGGFBEF0EECHHHGGGCEGHHHFFEEG@EFFHHHHF?EEGGDGFFFGGHHHHHGHHHHHHGFHGHHHHF@DGGGHGGGGDDF<CGDEHHH=
@M02034:409:000000000-BFKT7:1:1112:17176:15774 1:N:0:34
GCTCTTAAAGAGGAGAAAGGTCATGACTTGTCGTGCTTCTAACTTTACTCAGTTCGTTCTCGTCGACAATGGCGGAACTGGCGACGTGACTGTCGCCCCAAGCAACCTGTCTCTTATACACATCTCCGAGCCCACGAGACCGTACTAGAT
+
CCCCCFFFFFFFGGGGGGGGGGHHHGFEGEHHGGGGGHHHHHHHHHHHHHHHHHHGGHHGHGFGGEFFGHFHHGGGGGHHHHGGGGGGHGGHHHGHGGEEEGGBHHHHGHGHHHHGGFHDHFHHGHGGAFGGGEFFCDGGGGGEGHHHHD
@M02034:409:000000000-BFKT7:1:1112:2877:15782 1:N:0:34
AAAGTCGAGGTGCCTAAAGTGGCAACCCAGACTTCGGGGACGGTTGGGGGTGTAGAGCTTCCAGTGGCCGCATGGTGTTCGTACTTAAATATGGAACTAACCATTCCAATTTTCGCTGTCTCTTATACACATCTCCGAGCCCACGAGAC
+
A?AB>DA>>>AAFGG544BFBGFGHFFEFFGFHHHGGGGC2AEBFEE0A0>EFFHEG4BF3B3B43B?B>E>>/E33?>FF/BF?4?33B?BFDBF?G1B1?1BF2@FFGHHHH@/???1GBGGFGFHDCGHFG<<E-CDCAGAADCGG
@M02034:409:000000000-BFKT7:1:1112:24577:15783 1:N:0:34
GCTCTAAAGAGGAGAAAGGTCATGGTTGGTTTGGCTTCTAACTTTACTCAGTTCGTTCTCGTCGACAATGGCGGAACTGGCGACGTGACTGTCGCCCCAAGCAACCTGTCTCTTATACACATCTCCGAGCCCACGAGACCGTACTAGAT
+
CDDDDFFFFFFCGGGGGGGGGGHHHHHGGGHHGGHHHHHHHHHHHHHHHHHHHHGGHHGHGGGGGGGGHHHHGGEGGHHHHFEEGGGFFHHHGGHGGGDGFGHHHHGHGHHHHHHGHHHHHHGHHHGGGGGGHGGGGGGGGGHGHHFHF
@M02034:409:000000000-BFKT7:1:1112:23992:15788 1:N:0:34
GCTCTTAAAGAGGAGAAAGGTCATGCCTCATTCTGCTTCTAACTTTACTCAGTTCGTTCTCGTCGACAATGGCGGCACTGGCGACGTGACTGTCGCCCCCAGCAACCTGTCTCTTATAC
+
ABCCCFFFFFFFGGGGGGGGGGHHHHFHG4D6D6DDGGGHH5BBGDBAF553DGHFGGFGBFGGGAEAEFBGFGG0>@GF2CE>EEE?/F43F3?/EAE//?FHHHGHA3F?3BHDGD@
@M02034:409:000000000-BFKT7:1:1112:5721:15797 1:N:0:34
AAAGTCGAGGTGCCTAAAGTGGCAACCCAGACTGCGCCTAGTGTTGGTGGTGTAGAGCTTCCTGTAGCCGCATGGCGTTCGTACTTAAATATGGAACTAACCATTCCAATTTTCGCTGTCTCTTATACACATCTCCGAGC
+
ABAAAFABBBBBGGGGGFGGGGGGHHHFFDHGHHGGGFFEB5F5D2AFFE1EAFGHHHHH5GHHHBHEHAEEEEHGGEEEDFHGFGGFGGHHFEE3FGBBFGFHHHGH4?FFGFGEFGE3GFHGBFGF3FBC2B?FA/><
@M02034:409:000000000-BFKT7:1:1112:12519:15797 1:N:0:34
GCTCTTAAAGAGGAGAAAGGTCATGACTGCGCCGGCTTCTAACTTTACTCAGTTCGTTCTCGTCGACAATGGCGGAACTGGCGACGTGACTGTCGCCCCAAGCAACCTGTCTCTTATACACATCTCCGAGCCCACGAGACCGTACTAGAT
+
AAAAAD5FBF5FF4EGGGGGDAF5AGHFGG2EEGGGCGFFHDBGHDGGD5FGHHGCAFGGHFFEFE?EEHFHGGGEEGHGHHGC?EEFHGFHFHGHGGCGGHE0GHHHHHHHGHHHHHHGHFFFHHHG@CDGGHGC<AFGGGAADHFH::
@M02034:409:000000000-BFKT7:1:1112:18985:15803 1:N:0:34
GCTCTTAAAGAGGAGAAAGGTCATGGTGGAGAGGGCTTCTAACTTTACTCAGTTCGTTCTCGTCGACAATGGCGGAACTGGCGACGTGACTGTCGCCCCAAGCAACCTGTCTCTTATACACATCTCCGAGCCCACGAGACCGTACTAGAT
+
BCCCCFFFFFFFGGGGGGGGGGHGHEFGEHHGGFGGHHHHHHHHHHHHHHHHHHHGGHHGHGGGGGGGGHHHHGGGGGHHHHGGGGGGHGGHHHGHGGGGGHGHHHHHGHHHHHHEFHHBHHHHHHHGDDGGGHGGFGGGGG?EGHHHGH
@M02034:409:000000000-BFKT7:1:1112:2236:15805 1:N:0:34
GCTCTTAAAGAGGAGAAAGGTCATGCCGCTGCGTGCTTCTAACTTTACTCAGTTCGTTCTCGTCGACAATGGCGGAACTGGCGACGTGACTGTCGCCCCAAGCAACCTGTCTCTTATACACATCTCCGAGCCCACGAGACCGTACTAGAT
+
CCCCCFFFFFFFGGGGGGGGGGGHHHHGGGGGGGGGGHHHHHHHHHHHHHHHGHHGGHHGHGFGGGGGGHGFHGGGGGHHHGGFGGGGHGHHHHGHEECFFGGHHHHHHHHHHHHHHHHHHHHHHHHG@CGDFHGGDDGGGGAEGHHHFH
@M02034:409:000000000-BFKT7:1:1112:16603:15809 1:N:0:34
AAAGTCGAGGTGCCTAAAGTGGCAACCCAGACTCAGAAGAATGTTGGTGGTGTAGAGCTTCCTGTAGCCGCATGGCGTTCGTACTTAAATATGGAACTAACCATTCCAATTTTCGCTGTCTCTTATACACATCTCCGAGCCCACGAGACC
+
BCCCAFCCCCBCGGGGGGGGGGGHHHHGGHHGHHFGHGHHGFHGHHHGEGFGHHHFHHHHHHHHHEGGGGGEFGHHGGGGGGHHGHHHHHHHHHFFFHHGHGGBFFGFGGHHHHGGGGEFGHGHGGGEGFHHHHHGGCGGGGHGCCCDGF
@M02034:409:000000000-BFKT7:1:1112:15065:15810 1:N:0:34
AAAGTCGAGGTGCCTAAAGTGGCAACCCAGACTGGTGGTGGTGTTGGTGGTGTTGAGGTTGCTGTGGCCGCATGGTTTTCGAACTTAAATATGGAACTAACCTTTCCAATTTTCGCTGTCTCTTATACACATCTC
+
A?AB>DA>D>AAGGGEGFGGDGFGHHFEFGHFCF2FGGG2EEFBBFGE11BAB1GE32AB2B35D3B1BEE0?1B33B1@E1?B?43B3B@BE333BB?B3?3B33B4BFBFG4/?E/?BGBFD?F333F2CFGF
@M02034:409:000000000-BFKT7:1:1112:23759:15812 1:N:0:34
AAAGTCGAGGTGCCTAAAGTGGCAACCCAGACTGATCCTCAGGTTGGTGGTGTAGAGCTTCCTGTAGCCGCATGGCGTTCGTACTTAAATATGGAACTAACCATTCCAATTTTCGCTGTCTCTTATACACATCTCCGAGCCCACGAGACC
+
CCDDCFBCDDCCGGGGGGGGGGGHHHHGGHHGH3GHHDGG33FGGHGFGGGFFGHFGHHHHHHHHHHHHGGGGGGHGGGGGGHHHHHHHHHHHHGHHHHHHHHHHHHHHHHHHHGGGGGHHHHHHHHHFHFHHGFHGGGGGGHGGGGGGA
@M02034:409:000000000-BFKT7:1:1112:9317:15813 1:N:0:34
AAAGTCGAGGTGCCTAAAGTGGCAACCCAGACTCCTCATCATGTTTGTGTTGTAGCACTTCCTGTGGCCGCATGGCGTTCGTACTTAAATATGGAACTAACCTTTCCAATTTTCGCTGTCTCTTATACACATCTCCGAGCCCACGAGACC
+
CCCCCFBCCCABGGGGGGGGGGGHHHHGGH2BGHHH2FG55ADDG5FGFFGFGGHF53BF3B5BB32BBFEEG1F1>BEFG1BFF4BFGHHHH3BBGHHHGH3DG3FFHHHHHGGGGGGHHHHHGHGHGFHHHHHHGGGGGGHGGGGGGF
@M02034:409:000000000-BFKT7:1:1112:15875:15815 1:N:0:34
GCTCTTAAAGAGGAGAAAGGTCATGTCTTTTAAGGCTTCTAACTTTACTCAGTTCGTTCTCGTCGACAATGGCGGAACTGGCGACGTGACTGTCGCCCCAAGCAACCTGTCTCTTATACACATCTCCGAGCCCACGAGACCGTACTAGAT
+
ABAABFFFFFFFGGGGGGGG4BFAFDAAAAFGFFHHHHHHHHHHHHHEHFGHHHHGEHHGGGAEE0EGGHHHHGG?EEHHHHEGCE/EGGHHHHGFGGGDEHA?FFHHHGHHHHHHHHHFFHHHHHHG/C@GGGFD@DDG.D.<EGGGHD
@M02034:409:000000000-BFKT7:1:1112:5407:15815 1:N:0:34
GCTCTTAAAGAGGAGAAAGGTCATGCCTAATCGTGCTTCTAACTTTACTCAGTTCGTTCTCGTCGACAATGGCGGAACTGGCGACGTGACTGTCGCCCCAAGCAACCTGTCTCTTATACACATCTCCGAGCCCACGAGACCGTACTAGA
+
CCCCCFFFFFFFGGGGGGGGGGGHHHHHGHHHGHHGGHHHHHHHHHHHGHHHGHHGGHHGHGBEFEEGGHFHHGGGGGHHHGGGGGGGGGHHHHGHFGGGEGGHHHHHHFGGHGHHHHHFHGGGHHHG<<DFFHGCCGEG.<CGDEHHG
@M02034:409:000000000-BFKT7:1:1112:12196:15817 1:N:0:34
AAAGTCGAGGTGCCTAAAGTGGCAACCCAGACTGGGTGTTCTGTTGGTGGTGTAGAGCTTCCTGTAGCCGCATGGCGTTCGTACTTAAATATGGAACTAACCATTCCAATTTTCGCTGTCTCTTATACACATCTCCGAGCCCACGAGACC
+
AAABBFBADDAAGGGGGGGGGGGHHHHGGHHGHHHCFEGDFHGGGFHGGGABAFG5FHHHHHGGHHHHGGGGGGHHGGGGGFGHHHGFHHHHHHHHGHGHHHHHHHGFFHHHHFGGGGFHHHHHHHFHFHHGHHHHGGGGGEHFGGGGGF
@M02034:409:000000000-BFKT7:1:1112:27665:15819 1:N:0:34
AAAGTCGAGGTGCCTAAAGTGGCAACCCAGACTCAGTCTACTGTTGGTGGTGTAGAGCTTCCTGTAGCCGCATGGCGTTCGTACTTAAATATGGAACTAACCATTCCAATTTTCGCTGTCTCTTATACACATCTCCGAGCCCACGAGACC
+
BBBBBFBA@D>AFGGFGGGGGGGHGEHGGHHGHHHHHHHGHHHHHHHEGGBBFGHGHHHHHHHHHFHHFGGGGGHHGFGGGFFHHHGHHHFHHHGHGHGFGHHHHHHHHHHHHHGGFDEHHHHHGHHHHHEHHHHGGGGGGGHGFGGGGG
@M02034:409:000000000-BFKT7:1:1112:11422:15820 1:N:0:34
AAAGTCGAGGTGCCTAAAGTGGCAACCCAGACTAATAAGCA
+
BCCDBFBCCCCCGGGGGGGGGGGHHHHGGHHGHHHHHH535
@M02034:409:000000000-BFKT7:1:1112:24855:15822 1:N:0:34
GCTCTTAAAGAGGAGAAAGGTCATGTCTTTTCGGGCTTCTAACTTTACTCAGTTCGTTCTCGTCGACAATGGCGGAACTGGCGACGTGACTGTCGCCCCAAGCAACCTGTCTCTTATACACATCTCCGAGCCCACGAGACCGTACTAGAT
+
CCCCCFFFFFFFGGGGGGGGGGHHHHHHHHHHGGGGGHHHHHHHHHHHHHHHHHHGGHHGHGFGGEEGGHHHHGGGGGHHHHGGGGGGHGHHHHGHGGGGGGFGHHHHHHGHGHHHHHHHHHHHHHHG@DCGGHGGDFADGGGGGHHHGH
@M02034:409:000000000-BFKT7:1:1112:26785:15822 1:N:0:34
GCTCTTAAAGAGGAGAAAGGTCATGGTGGGTGTGGCTTCTAACTTTACTCAGTTCGTTCTCGTCGACAATGGCGGAACTGGCGACG
+
>AABADFFFFFFGFEGGGGGFGFHHGBFDEAAE22AGHHHHCGFEHH5FD5FFFF1EGHGGFFGGEEBEFBGFGEEEGH3GHC>EG
@M02034:409:000000000-BFKT7:1:1112:20060:15826 1:N:0:34
AAAGTCGAGGTGCCTAAAGTGGCAACCCAGACTCAGAGTCAGGTTGGTGGTGTAGAGCTTCCTGTAGCCGCATGGCGTTCGTACTTAAATATGGAACTAACCATTCCAATTTTCGCTGTCTCTTATACACATCTCCGAGCCCACGAGACC
+
ABABBFBBBBAAGGGGGGGGGGGHHHHGGHHDHCFGFHHDAAFGFGEFFFGABDGD55FG5FEGG5F5AEF@EEFAEEEFG>??FGHHFHFGGD3FFHGFBC3FEDGBEGHHHHGGGGEGBHHFFHHGGBHHHGHFF/<B/FHGFGGDCF
@M02034:409:000000000-BFKT7:1:1112:6861:15830 1:N:0:34
GCTCTTAAAGAGGAGAAAGGTCATGTTTGGGCGGGCTTCTAACTTTACTCAGTTCGTTCTCGTCGACAATGGCGGAACTGGCGACGTGACTGTCGCCCCAAGCAACCTGTCTCTTATACACATCTCCGAGCCCACGAGACCGTACTAGAT
+
ABBBBFFFFFFFGGGGGGGGFFHHHHHHHGGHGGEGGHHHCCGHHFGDGHHHHHHGGHHGEGFEGEEEGHHHEEGFFGHHHHD@D?BDHGFHHHGFGGGG?HGHFHFGGGHHHHHHHHHGHGGHHHHGGGGGGHGGGGGGGA.EDGFGGB
@M02034:409:000000000-BFKT7:1:1112:25079:15833 1:N:0:34
AAAGTCGAGGTGCCTAAAGTGGCAACCCAGACTAAGAATGGGGTTGGTGGTGTAGAGCTTCCTGTAGCCGCATGGCGTTCGTACTTAAATATGGAACTAACCATTCCAATTTTCGCTGTCTCTTATACACATCTCCGAGCCCACGAGACC
+
BBBBBFAADBBBGGGGGFGGGGGHHHHGGHHGHH3GFEGHHHGGGGGGGGGFHHHFHHHHHHHHGHHHHGGGGGHHGGGGGGHHHHHFHHFHHGGHHHHHHHHHHHGHHGHHHGGGGFGGHFHHEGHHGFFHHHHHGCFFGGHGGGFGGE
@M02034:409:000000000-BFKT7:1:1112:22772:15833 1:N:0:34
AAAGTCGAGGTGCCTAAAGTGGCAACCCAGACTCATAATTCGGTTGGTGGTGTAGAGCTTCCTGTAGCCGCATGGCGTTCGTACTTAAATATGGAACTAACCATTCCAATTTTCGCTGTCTCTTATACAATCTCCGAGCCCACGAGACCG
+
BBBBBFBBDBABGGGGGGGGGGGHHHHGGHHGHHHHHHHHHGHGGGGEGGGFHHHGHHHHHHHHHHHHHGGGGGHHGGGGGGHHHHHHHHHHHHHHGHHFHHHHHHGHGHHHHHGGGGGGHGHHHHHHHHGHHHGG?DFGGGGGGGGGGC
@M02034:409:000000000-BFKT7:1:1112:20438:15838 1:N:0:34
AAAGTCGAGGTGCCTAAAGTGGCAACCCAGACTGGGGGTATGGTTGGTGGTGTAGAGCTTCCTGTAGCCGCATGGCGTTCGTACTTAAATATGGAACTAACCATTCCAATTTTCGCTGTCTCTTATACACATCTCCGAGCCCACGAGACC
+
AAABAFBBBDAAGGGGGGGGFGGHHHHGGHHGHHHHGGEGHHHFHGGFFGAFGHGFHGHHHHHHHHHGHFGFGGHHGGGGGFHAGHGFHGGHHHGFFHHHGGFGFHHFFHGHHGGFGFCGHHGHGHFHFHHHHHGFGCGGGGHGGGCEGF
@M02034:409:000000000-BFKT7:1:1112:25590:15841 1:N:0:34
GCTCTTAAAGAGGAGAAAGGTCATGAGGGGGAAGGCTTCTAACTTTACTCAGTTCGTTCTCGTCGACAATGGCGGAACTGGCGACGTGACTGTCGCCCCAAGCAACCTGTCTCTTATACACATCTCCGAGCCCACGAGACCGTACTAGA
+
CCCCCFFFFFFFGGGGGGGGGGGHHHHHGGGGGGGHHHHHHHHHHHHHHHHHHHHGGHHGHFFFGEGGGHHHHGGGGGHHGHGGGGGGHGHHHHGGFGGGGGGHHGHHHHHHHHHHHHHHHHHHHHHGGGCGGHGG@CFGGGGHGHHHH
@M02034:409:000000000-BFKT7:1:1112:25552:15842 1:N:0:34
GCTCTTAAAGAGGAGAAAGGTCATGACTTCTATTGCTTCTAACTTTACTCAGTTCGTTCTCGTCGACAATGGCGGAACTGGCGACGTGACTGTCGCCCCAAG
+
AAAAAFFBFF1BGCCG1BGFFF1DGFHHHF3FFHAGHFHHHHFGHHGHHF1GGGHFBGHGFFGCFE?E/AFGGGC/EGHHG/EEEE/EGFHEFGF//?EE/<
@M02034:409:000000000-BFKT7:1:1112:16151:15843 1:N:0:34
AAAGTCGAGGTGCCTAAAGTGGCAACCCAGACTAGTAATCAGGTTGGTGGTGTAGAGCTTCCTGTAGCCGCATGGCGTTCGTACTTGAATATGGAACTAACCATTCCAATTTTCGCTGTCTCTTATACACATCTCCGAGCCCACGAGACC
+
DDDDDFCCDDAAGGGGGGGGGGGHHHHGGHHEHFGHHHHGFHHHHHGAFFEFA3FDFFGHFHHHFFFDFEG0EFGFFFEFEEBGEHGGGHHHHGBDGHHHBA3GEBF4EGFHFDEFFA?3B?FEFDGDFB?BGFHFF?CG/FGGGCGGDF
@M02034:409:000000000-BFKT7:1:1112:7481:15847 1:N:0:34
GCTCTTAAAGAGGAGAAAGGTCATGCCTCATCCGGCTTCTAACTTTACTCAGTTCGTTCTCGTCGACAATGGCGGAACTGGCGACGTGACTGTCGCCCCAAGCAACCTGTCTCTTATACACATCTCCGAGCCCACGAGACCGTACTAGAT
+
CCCCCFFFFFFFGGGGGGGGGGHHHHHHHHHHHGGGGGHHHHHHHHHHHHGHGHHGGHHGHGFEGFCFGHHHHGGGGGHHHHGGGFGGHGGHHHGHGGGGGHGHHHHHHHHHHHHHHHHHHHHHHHHGCGGGGHGGGGGGGGGHGHHHG=
@M02034:409:000000000-BFKT7:1:1112:15112:15847 1:N:0:34
GCTCTTAAAGAGGAGAAAGGTCATGTTTAATCGTGCTTCTAACTTTACTCAGTTCGTTCTCGTCGACAATGGCGGAACTGGCGACGTGACTGTCGCCCCAAGCAACCTGTCTCTTATACACATCTCCGAGCCCACGAGACCGTACTAGAT
+
A@BBBFD5FF5CGGFGGGGFABAGFGHHHHHGGFGEEGHHHHHHHHHHGHHHHHGAEFFFHGAFEEEGGHHHGGGGCGHHGHGEEGGGHGHHGHFGAEEEEHEBHHHHHFHHDHHHHHHHHFHHHEDDB@DCGEEDCGEDGGEHCCFHG=
@M02034:409:000000000-BFKT7:1:1112:14944:15849 1:N:0:34
GCTCTTAAAGAGGAGAAAGGTCATGGTGATGTCGGCTTCTAACTTTACTCAGTTCGTTCTCGTCGACAATGGCGGAACTGGCGACGTGACTGTCGCCCCAAGCAACCTGTCTCTTATACACATCTCCGAGCCCACGAGACCGTACTAGAT
+
BBBBBFFFFFFFGGGGGGGGGGFHHHBGHHHHHHGGGGHHFHHHHHHGGGHHHHHGGGHGHGGGGGGGGHHHFFGEEGHHHHFGGGGFHGHHHHGHGEGG?FFHHHHHHHHHFFHHHHDDGHGHHFHD?@GGGHGDGCEGGDEFGHHGHD
@M02034:409:000000000-BFKT7:1:1112:21087:15854 1:N:0:34
GCTCTTAAAGAGGAGAAAGGTCATGGGGGGTGTGGCTTCTAACTTTACTCAGTTCGTTCTCGTCGACAATGGCGGAACTGGCGACGTGACTGTCGCCCCAAGCAACCTGTCTCTTATACACATCTCCGAGCCCATGAGACCGTACTAGA
+
B@BBBFFFFFFFGGGGGGGGGGHGHHHGGGEFGFFHHHHHHHFHHHHHHHHGGHHGFHHGHFFDC@DDCHHHHGGCFGFHHHGGGGCGGGHHHHGADGGGDEFGGFGGGGGGGGGGGGGGGGGFGFGFAFFFFE/;BFFFEAA.AA//B
@M02034:409:000000000-BFKT7:1:1112:11033:15861 1:N:0:34
AAAGTCGAGGTGCCTAAAGTGGCAACCCAGACTAATAAGAATGTTGGTGGTGTAGAGCTTCCTGTAGCCGCATGGCGTTCGTACTTAAATATGGAACTAACCATTCCAATTTTCGCTGTCTCTTATACACATCTC
+
CCCCCFCCCCABGGGGGGGGGGGHHHHGGHHCFG3GDAGFDGGGHHEEAFBABAFDFFDFGGGHFFDDAEF0FFHHGEEAEE2?FBFGBGGFEF33FFGH31FGDDGD4D?F?4>/EE<BEFF44?B4BEBCGBH
@M02034:409:000000000-BFKT7:1:1112:6820:15862 1:N:0:34
AAAGTCGAGGTGCCTAAAGTGGCACCCCAGACTCAGACTGATGTTGGTGTTGTAGCGCTTCCTGTATCCGCATGGCGTTCGTACTTCAATCTGGAACTAACCATTCCAATTTTCGCTGTCTCTTATACACATCTCCGAGCCCACGAGACC
+
A1AAAFAADD>AFGGGGGGG11BFAFEAEF0BGHCH1AB11D1DD2BEE/ABFGHB/EFGGHHFGF2FHGEGGGHHGGGGGEHHHF1BGHHHHHGFHH1>FHGFGHHHHHHHHHGGGGGHHHHHFHBBFGFF<G>GA?@CGGHGCCGCGG
@M02034:409:000000000-BFKT7:1:1112:17238:15863 1:N:0:34
GCTCTTAAAGAGGAGAAAGGTCATGTGTTTGCGGGCTTCTAACTTTACTCAGTTCGTTCTCGTCGACAATGGCGGAACTGGCGACGTGACTGTCGCCCCAAGCAACCTGTCTCTTATACACATCTCCGAGCCCACGAGACCGTACTAGA
+
CCCCCFFFFFFFGGGGGGGGGGHHHHHHHHHHGGGGGHHHHHHHHHHHHHHHHHHGGHHGHGFGGGGGGHHHHGGGGGHHHHGGGGGGHGHHHHGHFGGGGGGFHHGHGHHHHHHGHHGHHGHHHHGG?DGGGGGG-ADGGGGHGHHHG
@M02034:409:000000000-BFKT7:1:1112:24126:15863 1:N:0:34
GCTCTTAAAGAGGAGAAAGGTCATGACTCTTCCGGCTTCTAACTTTACTCAGTTCGTTCTCGTCGACAATGGCGGAACTGGCGACGTGACTGTCGCCCCAAGCAACCTGTCTCTTATACACATCTCCGAGCCCACGAGACCGTACTAGAT
+
CCCCCFFFFFFFGGGGGGGFGGGHHHGHHHHHHGGGGGHHHHHHHHHHHHHHGHHFEGHGHFBEEEEFGGGHHGGGGGHHGGGGGGGGHGHHGHGHEFGGGFGHHGHHHGHHHHHGHGDDGGHHHHHGCGCGGHGCCCGAEG<CAEHHG=
@M02034:409:000000000-BFKT7:1:1112:21258:15863 1:N:0:34
GCTCTTAAAGAGGAGAAAGGTCATGAATAAGCGTGCTTCTAACTTTACTCAGTTCGTTCTCGTCGACAATGGCGGAACTGGCGACGTGACTGTCGCCCCAAGCAACCTGTCTCTTATACACATCTCCGAGCCCACGAGACCGTACTAGAT
+
CCCCCFFFFFFFGGGGGGGGGGHHHHHHHHHHGGGGGHHHHHHHHHHHHHHHHHHGGHHGHGFGGGGGGHHHHGGGGGHHHHGFGGGGHGHHHHGHFGGGFGGHHHHHGHHHHHHGHHHHHHHHGHHG@DGGGEGF@DGGGGGGGHFHHG
@M02034:409:000000000-BFKT7:1:1112:22975:15866 1:N:0:34
GCTCTTAAAGAGGAGAAAGGTCATGGCTTCGTCTGCTTCTAACTTTACTCAGTTCGTTCTCGTCGACAATGGCGGAACTGGCGACGTGACTGTCGCCCCAAGCAACCTGTCTCTTATACACATCTCCGAGCCCACGAGACCGTACTAGAT
+
BBBBBFFFFFFFGGFGGGGFGGHHHHHHHHGHGHGHHHHHHHHHHHHHHHHHHHHGGHHGHFBEGEEGGHHHHGGGGGHHHGGGGGGGHGHHHHGGEEFEGGGHHHHHHHHHHHHFHHHHHHHHHHFGCCCGGHGFDCGDGGGGGHHHHD
@M02034:409:000000000-BFKT7:1:1112:2839:15867 1:N:0:34
GCTCTTAAAGAGGAGAAAGGTCATGGGGATGGGTGCTTCTAACTTTACTCAGTTCGTTCTCGTCGACAATGGCGGAACTGGCGACGTGACTGTCGCCCCAAGCAACCTGTCTCTTATACACATCTCCGAGCCCACGAGACCGTACTAGAT
+
BBCBCFFFFFFFGGGGGGGGGGGHHGHGFGGGHGGGHHHHHHHHHHHHHHGHHHHGGHHGHGFEEEFFGHGHGGGGGGGHHHGGGGGGHGHHHHGGGGGGGHGFGFHHHHHHHHHHHHHHHFHFHHHF@FGGGHGGDCGDGG.GGHHHF<
@M02034:409:000000000-BFKT7:1:1112:28866:15868 1:N:0:34
GCTCTTAAAGAGGAGAAAGGTCATGCCTTTTCGTGCTTCTAACTTTACTCAGTTCGTTCTCGTCGACAATGGCGGAACTGGCGACGTGACTGTCGCCCCAAGCAACCTGTCTCTTATACACATCTCCGAGCCCACGAGACCGTACT
+
AAAAAFFFDFDFFAECGGGGGGFHHHHHHHGGGHFGGHHHGHHHHFFDGFGGGGFFGHHGHGFEEEEGEHEFHGGEGGGHGHGGGGGGHGBGHHGEGGCFGG/0GHFG01FFFHHBGHHFF1@FDF1/><>CFEFGC@CFECEHFH
@M02034:409:000000000-BFKT7:1:1112:25354:15874 1:N:0:34
AAAGTCGAGGTGCCTAAAGTGGCAACCCAGACTCAGAATCAGGTTGGTGGTGTAGAGCTTCCTGTAGCCGCATGGCGTTCGTACTTAAATATGGAACTAACCATTCCAATTTTCGCTGTCTCTTATACACATCTCCGAGCCCACGAGACC
+
AAABBFABDDAAGFGGGGGGGFFHHHHEGHFFHHHHAGHGHFBGF2FFEEABGHHFGGHGHHHHHHFHHGGGEGHHGEFGGGCHHHDGHHHGHFFHHHEHHHFGFGHHHHHGHHGGGGFHHHHHFHHFGHFHHHHHGCGGGGHGGGGGGF
@M02034:409:000000000-BFKT7:1:1112:14393:15876 1:N:0:34
GCTCTTAAAGAGGAGAAAGGTCATGATTACGCGTGCTTCTAACTTTACTCAGTTCGTTCTCGTCGACAATGGCGGAACTGGCGACGTGACTGTCGCCCCAAGCAACCTGTCTCTTATACACATCTCCGAGCCCACGAGACCGTACTAGAT
+
ABAABDDFFFFFEGGGGGGGGFHHEHHFHFFGGGGGDFDGHHHHHHHFHHFHHHFGGHHGHGFAEEGGGGEFBEGEEEGFHGEE@EEFGAFFFFFHGDGGGGFHFHHHHHGHFFHFGFFBGFGBGFGDDCGGGAFDCC?FGC<<ACGFHF
@M02034:409:000000000-BFKT7:1:1112:24714:15877 1:N:0:34
AAAGTCGAGGTGCCTAAAGTGGCAACCCAGACTGAGGTGGGGGTTGGTGGTGTAGAGCTTCCTGTAGCCGCATGGCGTTCGTACTTAAATATGGAACTAACCATTCCAATTTTCGCTGTCTCTTATACACATCTCCGAGCCCACGAGACC
+
AAAABFABBB2AGGGGGGGGGFFCGGHDGGEEGHFGEFFFEEGGGGGEFGEFGFGDGGHHHFHHGHHHGGGEEGHHGEEFGEFHHHEFGGEGHD?GFHHHHHHHFHHFHHHHHGCGGGGHHHHGFHFFGHHGFHHFE@DGCFHGC<-ADC
@M02034:409:000000000-BFKT7:1:1112:28209:15879 1:N:0:34
AAAGTCGAGGTGCCTAAAGTGGCAACCCAGACGGATTCGCGTGTTGGTGGTGTAGAGC
+
CCBCBFCCCCACGGGGGGGGGGGFHHHGGHHG2E2BE3B2AEGG1G1BAEFEA3D555
@M02034:409:000000000-BFKT7:1:1112:17047:15884 1:N:0:34
AAAGTCGAGGTGCCTAAAGTGGCAACCCAGCAGAAGAATGTTGGTGGTGTAGAGCTTCCTGTAGCCGCATGGCGTTCGTACTTAAATATGGAACTAACCATTCCAATTTTCGCTGTCTCTTATACACATCTCCGAGCCCACGAGACCGTA
+
ABBBCFBBCCAAGGGGGGGGGGGHHHHGGGHHHGGHHHHHHHGHGGGFGHHGFHFHHHHHHHHHGHGGEGGHGGGGGGGHHHHHGF@FGHFHFFHHHGFGHHHHHHGHHHEGGGGGGHGHHFGHEHEHFCGHFF?FF@EEGGCGDGGGF?
@M02034:409:000000000-BFKT7:1:1112:1848:15885 1:N:0:34
GCTCTTAAAGAGGAGAAAGGTCATGTGTCCGTCTGCTTCTAACTTTACTCAGTTCGTTCTCGTCGACAATGGCGGAACTGGCGACGTGACTGTCGCCCCAAGCAACCTGTCTCTTATACACATCTCCGAGCCCACGAGACCGTACTAG
+
CCCCCFFFFFFFGFGEGFGGGGGHH6GFFGECFGFGHHHHHHGHHHHFHHHHHHHGGHHGHFAEFGEEGHGHHGGGFGHHHGEFGGGGHAGHHHGG<EEEFFG2BBFBFHEHHGFFHHFBFFGGGGBECGFCGCFDDDD?FD.<<CDD
@M02034:409:000000000-BFKT7:1:1112:12350:15885 1:N:0:34
AAAGTCGAGGTGCCTAAAGTGGCAACCCAGACTAATAATAAGGTTGGTGGTGTAGAGCTTCCTGTAGCCGCATGGCGTTCGTACTTAAATATGGAACTAACCATTCCAATTTTCGCTGTCTCTTATACACATCTCCGAGCCCACGAGACC
+
>3AB>BA>A>A>GGGGCFFDAFBBGBBEFGHFGHHHG5DBDBEDBBEAAEBAABGBDDFGDHHAFFDDAEE>FEHGFEEGG1FGBB@BBF@BGEF3FG3BB1BBBBBGHHFHFFE?AEEFHBHFBGFDFFGHFGFG/BDFFGEGCG?ADF
@M02034:409:000000000-BFKT7:1:1112:2866:15885 1:N:0:34
GCTCTTAAAGAGGAGAAAGGTCATGGGTTTGCATGCTTCTAACTTTACTCAGTTCGTTCTCGTCGACAATGGCGGAACTGGCGACGTGACTGTCGCCCCAAGCAACCTGTCTCTTATACACATCTCCGAGCCCACGAGACCGTACTAGAT
+
DDCCDFFFFFFFGGGGGGGGFGHHHHHGGGGHHHHHHHHHHHHHHHHHHHHHHHHGEGHGHF1EEAEEEHGHHGGGGGGHHGGEEEGGFGHHHHFHEE@FDFGFHHHHGFGHHHHGHHHHHHHHHFHGFGGGGHGCDFGGGGEEGHGEH=
@M02034:409:000000000-BFKT7:1:1112:19288:15889 1:N:0:34
AAAGTCGAGGTGCCTAAAGTGGCAACCCAGACTCAGAATAATGTTGGTGGTGTAGAGCTTCCTGTAGCCGCATGGCGTTCGTACTTAAATATGGAACTAACCATTCCAATTTTCGCTGTCTCTTATACACATCTCCGAGCCCACGAGACC
+
CCCCCFBCCCABGGGGGGGGGGGHHHHGGHHGHHHHHHHHGHHHHHHGGGGFGHHHHHGHHHHHHHHHHGGGGGHHGGGGGGHHHHHHHHHHHFHHGGGHHHGHHHHHGHHHHHGGGGGGHGHHHHHHHHGHHHHHGGGGGGHGGGGGGG
@M02034:409:000000000-BFKT7:1:1112:16109:15890 1:N:0:34
AAAGTCGAGGTGCCTAAAGTGGCAACCCAGACTCAGAATCTGGTTGGTGGTGTAGAGCTTCCTGTAGCCGCATGGCGTTCGTACTTAAATATGGAACTAACCATTCCAATTTTCGCTGTCTCTTATACACATCTCCGAGCCCACGAGACC
+
CCCCCFCCCCABGGGGGGGGGGGHHHHGGHHGHHHHGHHHHHHHHGGGGGEFHHHHHHHHHHHHHHHHHGGGGGHHGGGGGGHHHHHHHHHHHHHHHHHHHHHGHHHHHHHHHHGGGGGHHHHHGHFHGHGHHHHHGGGGGGHGGGGGGG
@M02034:409:000000000-BFKT7:1:1112:28863:15891 1:N:0:34
GCTCTTAAAGAGGAGAAAGGTCATGCCTTTTCGTGCTTCTAACTTTACTCAGTTCGTTCTCGTCGACAATGGCGGAACTGGCGACGTGACTGTCGCCCCAAG
+
ABBBBFFFFFFFGGGCGGGGGGHHHDFGFGFHG42B2FGHHHBGHHHHGHGGAFGFEFHEDFBBEAE10FFGGGFC/EGF3F>/>@EEAFEB3B?A<EE//?
@M02034:409:000000000-BFKT7:1:1112:26661:15898 1:N:0:34
GCTCTTAAAGAGGAGAAAGGTCCTGACTTCTGGTGCTTCTAACTTTACTCAGTTCGTTCTCGTCGACAATGGCGGAACTGGCGACGTGACTGTCGCCCCAAGCAACCTGTCTCTTATACACATCTCCGAGCCCACGAGACCGTACTAGA
+
>AAAADBFFFFFAFEGGGGGGG4FFFHGFHHHCHHHHHHHHHHHHHHGHGHHHHHFEHHGFGFEEAEEEGFHFGG?>EHHHGGGCEEEHGHGHFEGGGGEEGEGBCGHHHHHGHHFHHHHHHHHHHHDCDGGGHGGCCGFECDHGG00G
@M02034:409:000000000-BFKT7:1:1112:15080:15898 1:N:0:34
GCTCTTAAAGAGGAGAAAGGTCATGACTCCTAGTGCTTCTAACTTTACTCAGTTCGTTCTCGTCGACAATGGCGGAACTGGCGACGTGACTGTCGCCCCAAGCAACCTGTCTCTTATACACATCTCCGAGCCCACGAGACCGTACTAGAT
+
BCCCCFFFFFFFGGGFFGGGGGHGHHHHHHHHHHHHHHHHHHHHHHHHHHHHHHHGGHHGHGFEEEEFFHHHHGGGGGHHHHGGGGGGHGHHHHGHGGGFGHGBGHHHHHHHGFHHHHHGHGGGHGHG@DFGGHGG<@EGGGDEDEHHHG
@M02034:409:000000000-BFKT7:1:1112:10336:15902 1:N:0:34
GCTCTTAAAGAGGAGAAAGGTCATGACTACTCGTGCTTCTAACTTTACTCAGTTCGTTCTCGTCGACAATGGCGGAACTGGCGACGTGACTGTCGCCCCAAGCAACCTGTCTCTTATACACATCTCCGAGCCCACGAGACCGTACTAGAT
+
CCCDDFFFFFFFGGGGGGGFGGHHHHHHHHHHGHHGGHHHHHHHHHHHHHHHHHHGGHHGHGFGGGGGGHHHHGGGGGHHHHGGGGGGHGHHHHGHGGGGGHGEGGHHHHHHHHHHHHHHHGHHHHHGDCGGGHGDCFGGGGEHGGHHHD
@M02034:409:000000000-BFKT7:1:1112:22523:15906 1:N:0:34
AAAGTCGAGGTGCCTAAAGTGGCAACCCAGACTCGGGAGAATGTTGGTGGTGTAGAGCTTCCTGTAGCCGCATGGCGTTCGTACTTAAATATGGAACTAACCATTCCAATTTTCGCTGTCTCTTATACACATCTCCGAGCCCACGAGACC
+
BBBBBFBBBBBBGGGGGGGGGGGHHHHGGHHGHHGGEEFDHHHHHHHEEGEFGHHHHHHHHHHHHHHHHGGEFGHHGGGGGGHHHHHHHHHHHHHFHHHHHHHHHHGHHHHHHHGGGGGGHGHHHHHHHGHHHHGBDCCGGGHGGGGGGF
@M02034:409:000000000-BFKT7:1:1112:17111:15910 1:N:0:34
GCTCTTAAAGAGGAGAAAGGTCATGGTGCATAGTGCTTCTAACTTTACTCAGTTCGTTCTCGTCGACAATGGCGGAACTGGCGACGTGACTGTCGCCCCAAGCAACCTGTCTCTTATACACATCTCCGAGCCCACGAGACCGTACTAGAT
+
CCCCCFFFFFFFGGGGGGGGGGHHHHHHHHHHHHHHHHHHHHHHHHHHHHHHHHHGGHHGIGFGGFGGGHHHHGGGGGHHHHGGGFGGHGHHHHGHGGGGGHGGHHHHGHHHHHHGHHHHHHHHHHHG<CGGGCFGACGGGGDGGHHHHG
@M02034:409:000000000-BFKT7:1:1112:18329:15910 1:N:0:34
AAAGTCGAGGTGCCTAAAGTGGCAACCCAGACTTCGAATAATGTTGGTGGTGTAGAGCTTCCTGTAGCCGCATGGCGTTCGTACTTAAATATGGAACTAACCATTCCAATTTTCGCTGTCTCTTATACACATCTCCGAGCCCACGAGACC
+
CCCCBFCBCCAAGGGGGGGGGGGHHHHGGHHGHHHGHHHGHHHHHHHFGGEFFGHHHHHHHHHHHHHHHGGGGGHHGFGGGFHHHHHHHHHHHGGHHHHHHHGHHHGHHHHHHHGGGGGHHHHHHHHHGGGHHHHHGGGGGGHGGGGGGG
@M02034:409:000000000-BFKT7:1:1112:18804:15926 1:N:0:34
AAAGTCGAGGTGCCTAAAGTGGCAACCCAGACTCCTGCTACGGTTGGTGGTGTAGAGCTTCCTGTAGCCGCATGGCGTTCGTACTTAAATATGGAACTAACATTCCAATTTTCGCTGTCTCTTATACACATCTCCGAGCCCACGAGACC
+
AABBAFABBBBBGGGGGFGGGGGHHHHGGEHGHHGHHHHHHGGHGGEEEGEGGFHHHFHHGHHEHGHFHEF0EEGHGEFGCE?GGGHFFHHHHGB3GHHHBCGGGF44GGFHHGEFGGHHHHHDHHGHHEFGHHH?/C?CGFGG?/AAC
@M02034:409:000000000-BFKT7:1:1112:18756:15932 1:N:0:34
AAAGTCGAGGTGCCTAAAGTGGCAACCCAGACTACGTCTCAGGTTGGTGGTGTAGAGCTTCCTGTAGCCGCATGGCGTTCGTACTTAAATATGGAACTAACCATTCCAATTTTCGCTGTCTCTTATACACATCTCCGAGCCCACGAGACC
+
BABBBFBBBBBBGGGGGGGGGGGHHHHGGHHGHCHGFHHHHHHHGHGGGGEFH3GFHHHHHHHHHHGHHGGEEEHHGGGGGGFHHHGFEGGHHF3FFHHFHHGHHHGFFFHHHHGGGDGHHHHGGGFGDGFHHHHFGFCFGGHGGGGGGG
@M02034:409:000000000-BFKT7:1:1112:15539:15942 1:N:0:34
GCTCTTAAAGAGGAGAAAGGTCATGACTTCTGGTGCTTCTAACTTTACTCAGTTCGTTCTCGTCGACAATGGCGGAACTGGCGACGTGACTGTCGCCCCAAGCAACCTGTCTCTTATACACATCTCCGAGCCCACGAGACCGTACTAGA
+
A@ABCFFFFFFFGFFFFGGFGGFHHGHHHHHHHFGHHHHHFHHHHHHHHGFGHHHGGHHGHFFEGAEEGHGGFGFEEGHHHHFEFGGGHGHHGHGHEDG//GFGGFHHH3CH3FFBGFHDGFGFHHH?@DADEHGCDCD?EGDE?EGFH
@M02034:409:000000000-BFKT7:1:1112:13658:15943 1:N:0:34
AAGTCGAGGTGCCTAAAGTGGCAACCCAGACTGGGAATACTGTTGGTGGTGTAGAGCTTCCTGTAGCCGCATGGCGTTCGTACTTAAATATGGAACTAACCATTCCAATTTTCGCTGTCTCTTATACACATCTCCGAGCCCACGAGACCG
+
>ABBABBBCCCFGGFGGGGGGGHHHHGGHHGHHHHHHHHHHHHHHHGGGFGHHHFFHHHHHHHHHHHHGGGGGHHGFFGGGHHHHHHFGHHHHEFFHHGHHHHHGHHFGHHHHGGGGGHHHHHHHHGHHEHHGHHGGGGGGHGGGGGGFC
@M02034:409:000000000-BFKT7:1:1112:23757:15943 1:N:0:34
GCTCTTAAAGAGGAGAAAGGTCATGGGTTTTCGTGCTTCTAACTTTACTCAGTTCGTTCTCGTCGACAATGGCGGAACTGGCGACGTGACTGTCGCCCCAAGCAACCTGTCTCTTATACACATCTCCGAGCCCACGAGACCGTACTAGAT
+
AABBCFFFFFFFGGGGGGGGGGGGHHHG2AFHAHGGGHHHHHGHHHHHHHHHGHHGGHHGHGFFGFGGFHGHHGGGGGHHHGGGGGGGHGHHHHGHGGG/DGGFHHHHFDGHGHHHHFHFHFHHHGHGACCGGAFGA@EGGG.CAGDDH=
@M02034:409:000000000-BFKT7:1:1112:16831:15943 1:N:0:34
GCTCTTAAAGAGGAGAAAGGTCATGTCTGGTTTTGCTTCTAACTTTACTCAGTTCGTTCTCGTCGACAATGGCGGAACTGGCGACGTGACTGTCGCCCCAAGCAACCTGTCTCTTATACACATCTCCGAGCCCACGAGACCGTACTAGAT
+
BBBBBFFFFFFFGGGGGGGGGGHHHGFHBHBFEFHHHHHHHHHHHHHHHHHHHHHGGHHGHGGGGEGGGHGHHGGGGGHHHHGGGGGGHGHHHHGGGGGGFHGGHHHHHHHHHHHHHHHHHHHHHHGG>CFGGHGG>CFGGG?GGHHHHG
@M02034:409:000000000-BFKT7:1:1112:12285:15951 1:N:0:34
GCTCTTAAAGAGGAGAAAGGTCATGCGGACGAATGCTTCTAACTTTACTCAGTTCGTTCTCGTCGACGA
+
CCCCCFFFFFFFGGGGGGGGGGHHHHEAEG22EG3FG5FH553B5555D55AA551E31F5AFGF0E0>
@M02034:409:000000000-BFKT7:1:1112:29448:15956 1:N:0:34
AAAGTCGAGGTGCCTAAAGTGGCAACCCAGACTAATCATAATGTTGGTGGTGTAGAGCTTCCTGTAGCCGCATGGCGTTCGTACTTAAATATGGAACTAACCATTCCAATTTTCGCTGTCTCTTTACACATCTCCGAGCCCACGAGACCG
+
CCCCCFABCCAAGGGGGFGGGGGHHHHGGHHGHHHHHHHHFGGGGHHGGGGFGHHGHHHHHHHHGHHHHEGGGGHHGGGGGGGHHHGHHHGHHHHFGHGFGHFHHHHGHHHHHHGGGGGHGFHHHHGHHGHFHHFD@DGGGHGGFGGGGG
@M02034:409:000000000-BFKT7:1:1112:26695:15957 1:N:0:34
GCTCTTAAAGAGGAGAAAGGTCATGAATAATGGGGCTTCTAACTTTACTCAGTTCGTTCTCGTCGACAATGGCGGAACTGGCGACGTGACTGTCGCCCCAAGCAACCTGTCTCTTATACACATCTCCGAGCCCACGAGACCGTACTAGAT
+
BCCCCFFFFFFFGGGGGGGGGGHHHGFGHHHFHHGGGHHHHHHHHHHHHHHHHHHGFHHGHGGGGGGGGHHHHGGGGGHHHHGGGGGGHGHHHHGHGGGFGHGHHHHHHHHHHHHHHHHHHHGHHGHE@DFGGHGGDFGGGGE.EC0<DD
@M02034:409:000000000-BFKT7:1:1112:13928:15962 1:N:0:34
AAAGTCGAGGTGCCTAAAGTGGCAACCCAGACTCCTACTAAGGTTGGTGGTGTAGAGCTTCCTGTAGCCGCATGGCGTTCGTACTTAAATATGGAACTAACCATTCCAATTTTCGCTGTCTCTTATACACATCTCCGAGCCCACGAGACC
+
CCDDBFCBCCCCGGGGGGGGGGGHHHHGGHHGHHHHHHHHHHHFGHGEFGFFGHHHHHHHHHHHHHHHHGGGGGHHGGGGGGHHHHGHHHHHHHGHHHGHHHHHHHHHHHHHHHGGGGGHHHHHHHHHFHHHHHFHGGGGGGHGGGGGGE
@M02034:409:000000000-BFKT7:1:1112:23110:15966 1:N:0:34
AAAGTCGAGGTGCCTAAAGTGGCAACCCAGACTCCGAATAATGTTGGTGGTGTAGAGCTTCCTGTAGCCGCATGGCGTTCGTACTTAAATATGGAACTAACCATTCCAATTTTCGCTGTCTCTTATACACATCTCCGAGCCCACGAGAC
+
AAAAADA>D>AAGGGGBFBFGGGHFHHGG2GGHGBEE2FE5DFDGGGEFGG1GHHHHHHHHF5FHFHEDEEEE>1EEGGFAEEEGHG3FD4FHHGF@GFHGHHFGFGDGGHHHECFGGGHGHHHFGFHGCGHGHFGDG/<BFHFD//EF
@M02034:409:000000000-BFKT7:1:1112:29433:15969 1:N:0:34
ACAGTCGAGGTGCCTAAAGTGGCAACCCAGACTAATCATAAGGTTGGTGGTGTAGAGCTTCCTGTAGCCGCATGGCGTTCGTACTTAAATATGGCACTAACCATTCCAATTTTCGCTGTCTCTTTACACATCTCCGAGCCCACGA
+
A11AAFAADDAAFGGGFGGFGAF0CFFEFHGGCBBDFBADFFFHHFEAAABFGFBFDDGFH1GFGFGFHGGEEFHHGEFEEE>FCHB@BGEG2D/>FG1BCGFGHHHFFGHHHG?EGEEHFGHFH2BFG1BGDFFCB/@CGHGGC
@M02034:409:000000000-BFKT7:1:1112:24664:15970 1:N:0:34
GCTCTTAAAGAGGAGAAAGGTCATGGTGTTTCGTGCTTCTAACTTTACTCAGTTCGTTCTCGTCGACAATGGCGGAACTGGCGACGTGACTGTCGCCCCAAGCAACCTGTCTCTTATACACATCTCCGAGCCCACGAGACCGTACTAGAT
+
>ABBBFFFFFFFGGGGGGGGGGHHHHFGGEGHGHGGGGHHH5DFGHFFHBFBGHD2FGHGHGFEGAFG?GGH2FFG?FHFFCE/>EG?CFHFHGGHGGGEEGF22FFFBFBF3HHDFFHFHGFFFGHF@CCGGHFFFGDDGGGA.<GDFG
@M02034:409:000000000-BFKT7:1:1112:27560:15971 1:N:0:34
AAAGTCGAGGTGCCTAAAGTGGCAACCCAGACTGAGGGTGGGGTTGGTGGTGTAGAGCTTCCTGTAGCCGCATGGCGTTCGTACTTAAATATGGAACTAACCATTCCAATTTTCGCTGTCTCTTATACACATCTCCGAGCCCACGAGA
+
ABB?>BAABD2AAGDGGGGF5GFAG4FEGCHGF3B3AE2A2AAEEECEFA1BF3F5FGHHHHHFFHHHFECEEGF1EEEGG1BGGF4FBGF4GF3FGHBF?F3FGGBGGGFFGFCAD?BFHFFHFGHBGHDHHH1@C/>CG<CCC?<A
@M02034:409:000000000-BFKT7:1:1112:13380:15974 1:N:0:34
GCTCTTAAAGAGGAGAAAGGTCATGACTAAGACGGCTTCTAACTTTACTCAGTTCGTTCTCGTCGACAATGGCGGAACTGGCGACGTGACTGTCGCCCCAAGCAACCTGTCTCTTATACACATCTCCGAGCCCACGAGACCGTACTAGAT
+
BCCCCFFFFFFFGGGGGGGGGGHHHHHHHHHHHGGGGGHHHHHHHHHHHHHGGHHGGHHGHFBEEEEEEHHHHFGGGGHHHHGGGGGGHGHHGHGGGGGGGHGHHHHHHGHHHHHHHHHGHHHHHHHGDCFGGGGGCGGGGGDEGHHFH=
@M02034:409:000000000-BFKT7:1:1112:20445:15975 1:N:0:34
AAAGTCGAGGTGCCTAAAGTGGCAACCCAGACTCCGAATGCGGTTGGTGGTGTAGAGCTTCCTGTAGCCGCATGGCGTTCGTACTTAAATATGGAACTAACCATTCCAATTTTCGCTGTCTCTTATACACGTCTCCGAGCCCACGAGAC
+
ABBBAFBADBAAGGGGGGGGEGFFHGGGGHHGHHHFGGGHHGGEFEEAFEEFGHHHHHHHHHHHHHHHGGGGGGHHGGGGGGFHGHGFGHFGHEFHFHHGHHHGGHFFHHHHHFGGGGGFFHHHFHHHGH/FHHHFGCCCGEFFGGCGG
@M02034:409:000000000-BFKT7:1:1112:17024:15977 1:N:0:34
AAAGTCGAGGTGCCTAAAGTGGCAACCCAGACTGCGACTACGGTTGGTGGTGTAGAGCTTCCTGTAGCCGCATGGCGTTCGTACTTAAATATGGAACTAACCATTCCAATTTTCGCTGTCTCTTATACACATCTCCGAGCCCACGAGACC
+
CBCCCFCCCCAAGGGGGGGGGGGHHHHGGHHGHHFGCGGEHEGHGGGEGGFFGHHGHHHHHHHHHHHHHGGGGGHHGEGGGGHHHHHHHHHHHHGHHHGGHHHGHHHHGHHHHHGGGGGHHGHHHGFHFHHHHHHFGGGGGGHGGGGGGG
@M02034:409:000000000-BFKT7:1:1112:29304:15977 1:N:0:34
GCTCTTAAAGAGGAGAAAGGTCATGACTTTTCGTGCTTCTAACTTTACTCAGTTCGTTCTCGTCGACAATGGCGGAACTGGCGACGTGACTGTCGCCCCAAGCAACCTGTCTCTTATACACATCTCCGAGCCCACGAGACCGTACTAGA
+
BBBBBFFFFFFFGGGGGGGGGGHHHFHGHHHHGHFGGHHHGDGFHFFEGDDFFGFFFFFFEAFFGEEEEBFG2FGE/>GGHAEEFGEDHF4GFDF?FEEE/?FHFH0CCB2F3BFBGD22@<FGG2@C/<<CGGFC>@..FCAGDHHHB
@M02034:409:000000000-BFKT7:1:1112:24680:15985 1:N:0:34
GCTCTTAAAGAGGAGAAAGGTCATGGTGTTTCGTGCTTCTAACTTTACTCAGTTCGTTCTCGTCGACAATGGCGG
+
BCCCCFFFFFFFGGFGGGGGGGHHHFA5A2B52BA2BGGHB5AAB5A5DA53ABBFEF1F5FFEG0E1E3B3AEF
@M02034:409:000000000-BFKT7:1:1112:10403:15986 1:N:0:34
AAAGTCGAGGTGCCTAAAGTGGCAACCCAGACTAATCATGATGTTGGTGGTGTAGCGCTTCCTGTAGCCGCATGGCGTTCGTACTTAAATCTGGAACTCACCATTCAATTTTCGCTGTCTCTTATACACATCTCCGAGCCACGAGACCGT
+
A?AAAFAADDAABFGGGGGG1FFFFGHGGHAFHHHH1FGGFH2FFAGEF/EBFGH2/EFGCHFGHD2FGGEGGGHFGGGGGGHHGF2BGH2FGHHFHH1BFHFFGGHGHHHHHGGGGGHHHHHHHHGHHGHHHHHGGGGGHHGGGGGGGA
@M02034:409:000000000-BFKT7:1:1112:15747:15987 1:N:0:34
GCTCTTAAAGAGGAGAAAGGTCATGGTTTTTAGGGCTTCTAACTTTACTCAGTTCGTTCTCGTCGACAATGGCGGAACTGGCGACGTGACTGTCGCCCCAAGCAACCTGTCTCTTATACACATCTCCGAGCCCACGAGACCGTACTAGAT
+
CCCCCFFFFFFFGGGGGGGGGGHHHHHHHGGHHHHHHHHHHHHHHHHHHHHHHHHGGHHGHGFGGEGGGHHHHGGGGGHHHHGGGGGGHGHHHHGHGGGGGHGHHHHHHHHHFHHHHHHHHEGGHHHGGGGGGHGGDGGGFGGHGHHHHD
@M02034:409:000000000-BFKT7:1:1112:23104:15987 1:N:0:34
AAAGTCGAGGTGCCTAAAGTGGCAACCCAGACTCCGAATAATGTTGGTGGTGTAGAGCTTCCTGTAGCCGCATGGCGTTCGTACTTAAATATGGAACTAACCATTCCAATTTTCGCTGTCTCTTATACACATCTCCGAGCCCACGAGACC
+
BBABCFCCCBABGGGGGGGGGGGHGHHGGHHGHHHGEGGGHHGHHHHGGGGFGHHHHHHHHHHHHHHHHGGGGGHHGGGGGFHHHHHHHHHHHHHGGHHHHHHHHHHHHHHHHHGGGGGHHHHHHHFHHHEHHHHHG?CGGGHGGFGGGF
@M02034:409:000000000-BFKT7:1:1112:21590:15989 1:N:0:34
AAAGTCGAGGTGCCTAAAGTGGCAACCCAGCCTGTGGGGGGTGTTGGTGGTGTAGAGCTTCCTGTAGCCGCATGGCGTTCGTACTTAAATATG
+
AAABBFBBBBBBGGGGGGGGGGGHHHHGGH2AFCABGG2EE/>DFHE<</???2F2?22?2FGHGD<<<AD-DGC0A.>EDA/<.DH0DGHBF
@M02034:409:000000000-BFKT7:1:1112:20453:15992 1:N:0:34
AAAGTCGAGGTGCCTAAAGTGGCAACCCAGACTCCGAATGCGGTTGGTGGTGTAGAGCTTCCTGTAGCCGCATGGCGTTCGTACTTAAATATGGAACTAACCATTCCAATTTTCGCTGTCTCTTATACACGTCTCCGAGCCCACGAGACC
+
BAABBFBADB>AFGGGGGGGGFGHHHHGFHHGHHHGGGGHGGGGGGGAFEEBFEGDGHHHHHHGHHHHHGGGGEHFGEEFE?FFGHHHHHFHGHDBFHHFHHHHHHGBGHHHHHGGGG?FBGHHHHFHHGDGHHGHGCCGGFHGGFGFGG
@M02034:409:000000000-BFKT7:1:1112:18054:15998 1:N:0:34
AAAGTCGAGGTGCCTAAAGTGGCAACCCAGACTGGGAATGAGGTTGGTGGTGTAGAGCTTCCTGTAGCCGCATGGCGTTCGTACTTAAATATGGAACTAACCATTCCAATTTTCGCTGTCTCTTATACACATCTCCGAGCCCACGAGACC
+
CCCCCFCCCCABGGGGGGGGGGGHHHHGGHHGHHH2FHH3BGHHHHGEGGFFHHHHHHHHHHHHHHHHHGGGGGHHGGGGGGHHHHHHHHHHHHHHHHHHHHHHHHHHHHHHHHGGGGGHHHHHHHHHGHFHHGHHFDFGGGHGGGGGGG
@M02034:409:000000000-BFKT7:1:1112:6270:15999 1:N:0:34
GCTCTTAAAGAGGAGAAAGGTCATGGGTCGTGGTGCTTCTAACTTTACTCAGTTCGTTCTCGTCGACAATGGCGGAACTGGCGACGTGACTGTCGCCCCAAGCAACCTGTCTCTTATACACATCTCCGAGCCCACGAGACCGTACTAGAT
+
ACCCCFFFFFFFGGGGGGGGGGFHHHHHHEFGGHGHHHHHHHHHHHHHHHHHHHHGGHHGHGFGGEGGGHHHHGGGGGHHHGGGGGGGHGHHHHGHGGCFDHG2GGHHHHHHHHHHGHHHHHGHHGHGGGGGGGGGGDGGECDEDAHHHD
@M02034:409:000000000-BFKT7:1:1112:7617:16001 1:N:0:34
AAAGTCGAGGTGCCTAAAGTGGCAACCCAGACTGTTCGTGGTGTAACGCTTCCTGTAGCCGCATGGCGTTCGTACTTAAATATGGAACTAACCATTCCAATTTTCGCTGTCTCTTATACACATCTCCGAGCCCACGAGACCGTACTAGAT
+
DDDDDFBCCCCDGGGGGGGGGGGHHHHGGHHGHB3BFF2F2BFHH5F2EFGGHHHHFHHHGGEGGHHGGGGGGGGGHHHHHHHHHGGHHHFHHGHHHHHHHHHHHGGGGGHHHHHHHHHHHHHHHHHGGGGGGHGGGGGG//CGD.<FGG
@M02034:409:000000000-BFKT7:1:1112:8976:16006 1:N:0:34
GCTCTTAAAGAGGAGAAAGGTCATGGGTGTGGGTGCTTCTAACTTTACTCAGTTCGTTCTCGTCGACAATGGCGGAACTGGCGACGTGACTGTCGCCCCAAGCAACCTGTCTCTTATACACATCTCCGAGCCCACGAGACCGTACTAGAT
+
CBCCCFFFFFFFGGGGGGGGFGHHHHHGFGGGGGGGHHHHHHHHHHHHHHHHHHHGGHHGHGFGFEGGGHHHHGGFGGHHHHGGGGGGHGHHHHGHGGGGGHGHHHHHHHHHHHHHHHHGHGHGHHFFCFGGGHGGDCGGGGEEFHHHHD
@M02034:409:000000000-BFKT7:1:1112:28648:16007 1:N:0:34
AAAGTCGAGGTGCCTAAAGTGGCAACCCAGACTTCTGCTAAGGTTGGGGTTGTAGAGCTTCCTGTGGCCGCATGGCGTTCGTACTTAAATATGGAACTAACCATTCCAATTTTCGCTGTCTCTTATACACATCTCCGAGCCCACGAGA
+
BBBBBFAABB2AGGGGGGGGGGGHHHHGGHBFGHHHHFH553B5BEE?21AAA5F555BE5BEGF321BEGCFEG1E?EGE>2FGGH3EFG@F333EGGH3?3F?4F4DGHHG4<?EE/F3FBF3FFBFBBGFFGBD/BC//FAC//>
@M02034:409:000000000-BFKT7:1:1112:14806:16008 1:N:0:34
GCTCTTAAAGAGGAGAAAGGTCATGCCTCCTGCTGCTTCTAACTTTACTCAGTTCGTTCTCGTCGACAATGGCGGAACTGGCGACGTGACTGTCGCCCCAAGCAACCTGTCTCTTATACACATCTCCGAGCCCACGAGACCGTACTAGAT
+
CCCCDFFFFFFFGGGGGGGGGGHHHHHHHHGHHHHGHHHHHHHHHHHHHHHHHHGGFHGGHGBFEAFGGHHHHGGGGGHHHHGGEF@FGFGHHFGFFF@EEHGFHHHHHFFHFHHHHFHHFHHHHGFF//CFGEGDCGGGGGGHGGFFHD
@M02034:409:000000000-BFKT7:1:1112:22077:16013 1:N:0:34
GCTCTTAAAGAGGAGAAAGGTCATGGGTGAGAGGGCTTCTAACTTTACTCAGTTCGTTCTCGTCGACAATGGCGGAACTGGCGACGTGACTGTCGCCCCAAGCAACCTGTCTCTTATACACATCTCCGAGCCCACGAGACCGTACTAGAT
+
BBCCCFFFFFFFGGGGGGGGGGHHHFDGFFHHHGGGGHHHGHHHHHHGHHHHGHHFGHHGHFFEE0EDCHHHEFGECFHHHHFEEGEEFGHGGGFEEGGGFGEGHHHHHGHHHHHHHHHHHHHHHHGGA@CGGHGCCDGAFG..AEGHHD
@M02034:409:000000000-BFKT7:1:1112:22520:16016 1:N:0:34
AAAGTCGAGGTGCCTAAAGTGGCAACCCAGACTCCTCATCAGGTTGGTGGTGTAGAGCTTCCTGTAGCCGCATGGCGTTCGTACTTAAATATGGAACTAACCATTCCAATTTTCGCTGTCTTTATACACATCTCCGAGCCCACGAGACCG
+
AABBAFBBBBBBGGGGFGGGGGGHHHHGGHHGHHHHHHHHHHHFGGEEFGEFGHHHHHHHHHHGHHHHGGGGGGHHGGGGGGHHHHHHHHHHHHFGHHGHHHGHHHFHHHHHHFGGGGFGFHHFHHFHHHHHHGFD?CGFGHGGGCDGGG
@M02034:409:000000000-BFKT7:1:1112:16945:16019 1:N:0:34
AAAGTCGAGGTGCCTAAAGTGGCAACCCAGACTCAGCCGACTGTTGGTGGTGTAGAGCTTCCTGTAGCCGCATGGCGTTCGTACTTAAATATGGAACTAACCATTCCAATTTTCGCTGTCTCTTATACACATCTCCGAGCCCACGAGACC
+
CCCCCFCCBBAAGGGGGGGGGGGHHHHGGHHGHHGHHHGGGGGHHHHGGGEFGFHFHHHHHHHHGHHGGGGGGGHHGFGGGEGGHHHHHHHHHHEGHHHHHHHHHHFHHHHHHHGGGGEGFHHFHHHHHGHHHHHHFCFFDFHGGGGGGG
@M02034:409:000000000-BFKT7:1:1112:22643:16019 1:N:0:34
GCTCTTAAAGAGGAGAAAGGTCATGATGTCTAATGCTTCTAACTTTACTCAGTTCGTTCTCGTCGACAATGGCGGAACTGGCGACGTGACTGTCGCCCCAAGCAACCTGTCTCTTATACACATCTCCGAGCCCACGAGACCGTACTAGAT
+
CCBCCFFFFFFFGFFGGGGGGGFHHHHHHHHHHHHHHHHHHHHHHHHHHHHHHHHGFHHGIGFGGEGGFHGHHGGGGGHHHHGGGGFGHGHHHHGHGGGFGEFFFHHHHHHHGHHHDGGHHEFHGHGGBCCGGHGG?@DDEGAC.GHHHG
@M02034:409:000000000-BFKT7:1:1112:10518:16022 1:N:0:34
GCTCTTAAAGAGGAGAAAGGTCATGACGGTGCGTGCTTCTAACTTTACTCAGTTCGTTCTCGTCGACAATGGCGGAACTGGAGACGTGACTGTCGCCCCAAGCAACCTGTCTCTTATACACATCTCCGAGCCCACGAGACCGTACTAGAT
+
AA1>A1@FDFBFCFEGGGGG1ABAAGHAEEAEGGGGGHH1AB1GHFH1GEDGHHGF/0BFDF/AE/AEEFFGF@G/>EGHH0BFF//EGF2BB1?GGAEGGA/0F0GFFHGGDDGFGHGFGB@BGBGC</CCGGECCCGGGCE.?EGHEG
@M02034:409:000000000-BFKT7:1:1112:15263:16025 1:N:0:34
AAAGTCGAGGTGCCTAAAGTGGCAACCCAGACTGATAAGGAGGTTGGTGGTGTAGAGCTTCCTGTAGCCGCATGGCGTTCGTACTTAAATATGGAACTAACCATTCCAATTTTCGCTGTCTCTTATACACATCTCCGAGCCCACGAGACC
+
>3AAAFBA>A>>BFGGGGGGFEFGFHHGFHHGHHHHHHBDFGGGGFGFFGBBFFGBFGHHHHHFGHBGFGGGGGHHGEGGGFHHHHBGHH4FHHFHGH3BGHHFHHFFHGHHHHGGGGGGHGHHHHHHGHHHHHGFGCGGGFHGCGGCGG
@M02034:409:000000000-BFKT7:1:1112:23798:16026 1:N:0:34
GCTCTTAAAGAGGAGAAAGGTCATGGTGGGTCAGGCTTCTAACTTTACTCAGTTCGTTCTCGTCGACAATGGCGGAACTGGCGACGTGACTGTCGCCCCAAGCAACCTGTCTCTTATACACATCTCCGAGCCCACGAGACCGGA
+
CCCCCFFFFFFFGGGGGGGGFGHHH45B22EA2BGHHHHHHHHHHHHHHHHHHHHGGHHGHGFGGEEFEHHHHGGGCGHHHHGGGGGGHGGHHGGGGGGEDHF?GGHFFHHHHHHHHHHHHHHHHHGG@DGGGHGG-ACFE<-<
@M02034:409:000000000-BFKT7:1:1112:26090:16027 1:N:0:34
GCTCTTAAAGAGGAGACAGGTCATGCAGCATCATGCTTCTAACTTTACTCAGTTCGTTCTCGTCGACAATGGCGGAACTGGCGACGTGACTGTCGCCCCAAGCAACCTGTCTCTTATACACATCTCCGGGCCCACGA
+
ABBBBFFFF5@CFBAF2BGCFFFCHEEHGGGHHHFHFHHHHHCFEHHHHHHHHHHFECFFHF1AA0AAEBFGFGGGGEFDECC/@EGGHEHHH3EEAEEA?EECCGGFFF?D3?33FFD2F2FB2><CB<?C/?F<<
@M02034:409:000000000-BFKT7:1:1112:26741:16029 1:N:0:34
GCTCTTAAAGAGGAGAAAGGTCATGTGTTCTGCTGCTTCTAACTTTACTCAGTTCGTTCTCGTCGACAATGGCGGAACTGGCGACGTGACTGTCGCCCCAAGCAACCTGTCTCTTATACACATCTCCGAGCCCACGAGACCGTACTAGAT
+
>>11A@@DDFBFEGGGGGGGDAGEBFGEGHBHHHHGFHFH2FDGHBGHFFGHHHHFAGHGHFFCGEEEEFEGFGGGGGHHHEEE@E/EHEBGHHGGFE<EGGF0GHHHHHFGFGHHHHBGFGHFHFGCCCGGGGGC?@EEGGCHFHHHHG
@M02034:409:000000000-BFKT7:1:1112:23566:16035 1:N:0:34
AAAGTCGAGGTGCCTAAAGTGGCAACCCAGACTGGGGTGGTGGTTGGTGGTGTAGAGCTTCCTGTAGCCGCATGGCGTTCGTACTTAAATATGGAACTAACCATTCCAATTTTCGCTGTCTCTTATACACATCTCCGAGCCCACGAGACC
+
CCBBCFCCCCAAGGGGGGGGGGGHHHHGGHHGHHHHGEEGEFGGGGGGGGEBFGHHHHHHHHHHHHHHHGGGGGHHGGGGGEGHHHHHHHHHHHGGHHHHHHHHHHHGHHHHHEGGGGGHHGHHHHHHGHGHHHHHGGGGGGHGGGGGGE
@M02034:409:000000000-BFKT7:1:1112:7906:16041 1:N:0:34
GCTCTTAAAGAGGAGAAAGGTCATGATGTCTCGTGCTTCTAACTTTACTCAGTTCGTTCTCGTCG
+
ABAAB4FFFFFFGGGGGGGGGFFHFHHHHHHHHGHGGHHHGH3FHHHGHGHHHHHG2GHGHG11A
@M02034:409:000000000-BFKT7:1:1112:11706:16041 1:N:0:34
GCTCTTAAAGAGGAGAAAGGTCATGACTCGTAGTGCTTCTAACTTTACTCAGTTCGTTCTCGTCGACAATGGCGGAACTGGCGACGTGACTGTCGCCCCAAGCAACCTGTCTCTTATACACATCTCCGAGCCCACGAGACCGTACTAGAT
+
BCCCCFFFFFFFGGGGGGGGGGHHHHHHHGHGGGHHHHHHHHHHHHHHHHHHHHHGGHHGHGFFFEEGGHHHHGGGGGHHHHGGGGGGHGHHHGGHGGGEGHEHHHHHHHHHHHHHHHHHHHHHHHHGFGGGGHGGDFGGGGGHGHHHGD
@M02034:409:000000000-BFKT7:1:1112:13763:16042 1:N:0:34
GCTCTTAAAGAGGAGAAAGGTCATGGGTCGTGGGGCTTCTAACTTTACTCAGTTCGTTCTCGTCGACAATGGCGGAACTGGCGACGTGACTGTCGCCCCAAGCAACCTGTCTCTTATACACATCTCCGAGCCCACGAGACCGTACTAGAT
+
CCCCCFFFFFFFGGGGGGGGGGHHHHHGHGGGGGGGGHHHHHHHHHHHGHHHHHHGGHHFHGFFGEGGGHHHFGGFGGHHHHGEEGGGGGHHHHGHGDDGGHGHHHHGHHHHHHHGHHB1GHGGHHGC@DGGGHGDDGGGAFGHGHHHHG
@M02034:409:000000000-BFKT7:1:1112:5656:16044 1:N:0:34
GCTCTTAAAGAGGAGAAAGGTCATGTGTTTTTGTGCTTCTAACTTTACTCAGTTCGTTCTCGTCGACAATGGCGGAACTGGCGACGT
+
1AAAAFDFFFBFEGGGGGGGDBGFFFFBEGHGGHHHGGHF2BEGHBHFHGFGGHHFEBFFFF/AEAEEGGHHHGGCCEHEE/EEE/>
@M02034:409:000000000-BFKT7:1:1112:26258:16045 1:N:0:34
GCTCTTAAAGAGGAGAAAGGTCATGTGTCCGTCTGCTTCTAACTTTACTCAGTTCGTTCTCGTCGACAATGGCGGAACTGGCGACGTGACTGTCGCCCCAAGCAACCTGTCTCTTATACACATCTCCGAGCCCACGAGACCGTACTAGA
+
AAB?AFFFFFFFGGFGGGGGGGHHHHGHGFGGFHGGHHGHCHHGHHHHHHHGHHHGAGHGHGFFGEEGGFHHFGG@EGFHHHGE>EEGHGHHHHGFFFGGGGEBBFGHHFHHHGHFDHHHFDFGFGFGDFGGFEFA>@AEGGAGEHHHH
@M02034:409:000000000-BFKT7:1:1112:8079:16047 1:N:0:34
AAAGTCGAGGTGCCTAAAGTGTCAACCCAGACTCCTGGTGGTGTTTGTGTTGTAGCAGTTGCTGTGTCCGCATGGTGTTCGAACTTAAATATGGAACTAACCTTTGCAATTTTCGCTGTCTCTTATACACATCTCCGAGCCCACGAGACC
+
BCCCBFBCCCBCGGGGGGGGGBGGHHHGGHHGHHHHHHHH2BBBEBFF2FGHFGHF53DF5D3AD35DDEAEE1B@5?>DE1BB14BBGHHHH3B@FGBHCH3DF3BFGHHHHEFEGGEFHFHHDGBBDFGBEFFGGCGGGGGGF??BDG
@M02034:409:000000000-BFKT7:1:1112:21639:16048 1:N:0:34
AAAGTCGAGGTGCCTAAAGTGGCAACCCAGACTAATCCTCAGGTTGGTGGTGTAGAGCTTCCTGTAGCCGCATGGCGTTCGTACTTAAATATGGAACTAACCATTCCAATTTTCGCTGTCTCTTATACACATCTCCGAGCCCACGAGACC
+
CCCCCFBBCCCBGGGGGGGGGGGHHHHGGHHGHB3GDFGHHHHHHHGGGGFFGHHHHHHHHHHHHHHHHGGFGGHHGGGGGFFHHHHHHHHHHHHHHHHHHHHHHHGHHHHHHHGGGGGHHHHHHHHHHHHHHHHHGGGGGGHGGGGGG=
@M02034:409:000000000-BFKT7:1:1112:27806:16048 1:N:0:34
AAAGTCGAGGTGCCTAAAGTGGCAACCCAGACTGAGAAGCATGTTGGTGGTGTAGAGCTTCCTGTAGCCGCATGGCGTTCGTACTTAAATATGGAACTAACCATTCCAATTTTCGCTGTCTCTTATACACATCTCCGAGCCCACGAGAC
+
A?AB>FBABBAAGGGGGFFFFGGHHGFEGHHGHHHHHHHHHHHFGFGBAEAFFFGFFGGHHHHFFGGEEEEGGGHFEEEGGGHHGFFGBFGFFG@B3FDB3BBFGFFEFGHHHGEEDFGEGGHHFHHFFHEHFG32C@F/CE<FFGGGC
@M02034:409:000000000-BFKT7:1:1112:14255:16048 1:N:0:34
GCTCTTAAAGAGGAGAAAGGTCATGACTCGTCTTGCTTCTAACTTTACTCAGTTCGTTCTCGTCGACAATGGCGGAACTGGCGACGTGACTGTCGCCCCAAGCAACCTGTCTCTTATACACATCTCCGAGCCCACGAGACCGTACTAGAT
+
BBBBBFFFFFFFGGGGGGGGFGHHHHHHHGHGHGHHHHHGHHHHHHHFHFGGHHGGEHHGFFBEEAEFFHFHFFG0@EFHHFGGGEGFEGHHHEFEFGGGGHEGHFHHGHHHGHHHHHHFFHGHHHFG/@CGGGGGGGFDFGDHGHGHDD
@M02034:409:000000000-BFKT7:1:1112:23947:16050 1:N:0:34
GCTCTTAAAGAGGAGAAAGGTCATGTGTCAGAGGGCTTCTAACTTTACTCAGTTCGTTCTCGTCGACAATGGCGGAACTGGCGACGTGACTGTCGCCCCAAGCAACCTGTCTCTTATACACATCTCCGAGCCCACGAGACCGTACTAGAT
+
ABCCCFFFFFFFGGGGGGGGGGFHHGHFHGHHHGGGHHHHHHHGHHGHHHHHHHHGGHHGHGFGG?EGFHHHHEGGGGHHGGGGGGEGHGGHGHGGGDGGGHFFHGHHHHFHFHHHHHHHHEGHHHFGCF?FGHGGFGGGGGEHGHHEF=
@M02034:409:000000000-BFKT7:1:1112:9322:16051 1:N:0:34
GCTCTTAAAGAGGAGAAAGGTCATGGTGTTTCGTGCTTCTAACTTTACTCAGTTCGTTCTCGTCGACAATGGCGGAACTGGCGACGTGACTGTCGCCCCAAGCAACCTGTCTCTTATACACATCTCCGAGCCCACGAGACCGTACTAGA
+
BCCCCFFFFFFFGGGGGGGGGGHHHGAABAGFEFGGGHHHHHHHHHHHHHHHHHHGGHHGHGFGGGGGGHHHHGGGGGHHHHGGGGGGHGHHHHGHGGGGGHGFHHHHHHHHHHHHHHHHHHHHHHHGCDGGGHGF@DGGGGCEGHHHH
@M02034:409:000000000-BFKT7:1:1112:26076:16056 1:N:0:34
GCTCTTAAAGAGGAGAAAGGTCATGGTGGGTGGTGCTTCTAACTTTACTCAGTTCGTTCTCGTCGACAATGGCGGAACTGGCGACGTGACTGTCGCCCCAGCAACCTGTCTCTTATACACATCTCCGAGCCCACGAGACCGTACTAGAT
+
BBABBBFFFFFFGFEGGGGGGGHHFHBBEGAAEEFFHHHHHHGHHHHHHHFGGHGFEHHGHFFEGCGGEGGHBEG?>EGGHHGEEGE?AFHHGHFEEFGGGAG2GGCG2?G2>G>D2@@FGFB>1FA<@?CGCG<<C.EGG.GGHGHHD
@M02034:409:000000000-BFKT7:1:1112:20264:16058 1:N:0:34
GCTCTTAAAGAGGAGAAAGGTCATGGCTGCGGCGGCTTCTAACCTTACTCAGTTCGTTCTCGTCGACAATGGCGGAACTGGCGACGTGACTGTCGCCCCAAGCAACCTGTCTCTTATACACATCTCCGAGCCCACGAGACCGTACTAGAT
+
CCCCCFFFFFFFGGGGGGGGGGHHHHHHGGGGGGGGGGHHHHHHHHHHHHHGGHHFEHHGHGFFFEGGGHGHFGGGGGGHHHGGGGGGHGHHGHFHGGGGGHGFGGHFFDGGHHHFHHHBGGHFHHFFCGCGEEFGCDDDGGGEGGGGGF
@M02034:409:000000000-BFKT7:1:1112:20557:16063 1:N:0:34
GCTCTTAAAGAGGAGAAAGGTCATGACTGTTCCGGCTTCTAGCTTTACTCAGTTCGTTCTCGTCGACAATGGCGGAACTGGCGACGTGACTGTCGCCCCAAGCAACCTGTCTCTTATACACATCTCCGAGCCCACGAGACCGTACTAGAT
+
BBCCCFFFFFFFGGGGGGGGGGHHHHHHHHHHHGGGGGHHH5FGHHGGGHFHHHGFGHHGHGFGGEGGGHHHHGGFEFHHGEGGGGEGHGHHHHGHGGGGGEGHHHHHHHHHHHHHHFGFHHGHHHHGCGGGGHGGDGGGGGDEGHHGH=
@M02034:409:000000000-BFKT7:1:1112:22536:16064 1:N:0:34
AAAGTCGAGGTGCCTAAAGTGGCAACCCAGACTACTACTCAGGTTGGTGGTGTAGAGCTTCCTGTAGCCGCATGGCGTTCGTACTTAAATATGGAACTAACCATTCCAATTTTCGCTGTCTCTTATACACATCTCCGAGCCCACGAGACC
+
BCCCCFCCCCABGGGGGGGGGGGHGHHGGHHGHHHHHHHHHHHHHHGFFGEFHFHHHHHHHGHHHHHHGGGGGGHHGGGGGGHHHHHGHHHHHHHHHHHHHHHHHHHHHHHHHHGGGGGGHGHHHHHHHHGHHHGGGCGGGGHGGGGGGG
@M02034:409:000000000-BFKT7:1:1112:12873:16064 1:N:0:34
GCTCTTAAAGAGGAGAAAGGTCATGGTTGGTGCTGCTTCTAACTTTACTCAGTTCGTTCTCGTCGACAATGGCGGAACTGGCGACGTGACTGTCGCCCCAAGCAACCTGTCTCTTATACACATCTCCGAGCCCACGAGACCGTACTAGAT
+
BBBBBFFFFFFFGGGGGGGGGGGHFHHFGGEFHHHHHHHHHHHHHHHHHHHHHHHGFHHGHGFEGEGGGHHHHGGCFGHHHHGGGGGGHGGHHHGHGGGGGHGGHHHHHHHHHHHHHHGHHHHHHGHG@CGGGHGDCGGDGFAHDHHHF<
@M02034:409:000000000-BFKT7:1:1112:28626:16065 1:N:0:34
GCTCTTAAAGAGGAGAAAGGTCATGAGGAGTGGGGCTTCTAACTTTACTCAGTTCGTTCTCGTCGACAATGGCGGAACTGGCGACGTGACTGTCGCCCCAAGCAACCTGTCTCTTATACACATCTCCGAGCCCACGAGACCGTACTAGAT
+
CCCCCFFFFFFFGGGGGGGGGGFHHGHHCGHHGHGGGHHHGHHHHHHHHHHHHHHGGHHGGGFGGEGGGHGHHGGGGGHHGGGGEEEGGGHHHHGHFEC<CGFHHHFHHFGHHHHHHBHFH2<CDFFE//<C<FFD-AEDECFHDEGHF:
@M02034:409:000000000-BFKT7:1:1112:9942:16065 1:N:0:34
ACAGTCGAGGTGCCTAAAGTGGCAACCCAGACTTCGGCTTTGGTTGGTGGTGTAGCGCTTCCTGTAGCCGCATGGCGTTCGTACTTCAATCTGGAACTCACCATTCCAATTTTCGCTGTCTCTTATACACATCTCCGAGCCCACGAGACC
+
>1>>>B>>>>>>1BGGGGGGABFB1BGBFHBFGHHGGGFEHH0FF/AEFBABFGH2AEFGGHHFGH2FGG@EFGHHGEGGGGHHGHDGHHHHHGGHHHFGHHH1BGFGHHHHHHGGGGGHHHHHHHHHGHHHHHHHGCGGGGHGGGGGGF
@M02034:409:000000000-BFKT7:1:1112:11663:16073 1:N:0:34
AAAGTCGAGGTGCCTAAAGTGGCAACCCAGACTGCGGGTGGTGTTTGTGTTGTAGCAGTTGCAGTGGCCGCATGGTGTTCGAACTAAAATATGAAACTAACCTTTGCAATTTTCGCTGTCTCTTATACACATCTCCGAGCCCACGAGACC
+
CBCCBFBBCDDDGGGGGGGGGGGHHHHGGHHGHGGGGGGEGEFGF2BG2BGFGFH553DD5D33B33BBEEEF1B33??GG1BB?3BBFGHGH4B?FGFGCG3DD3D4FHHHHFCGGGDHEHHHFGHHHHHHHHHHGGGGGGHGG@FGGF
@M02034:409:000000000-BFKT7:1:1112:19161:16077 1:N:0:34
AAAGTCGAGGTGCCTAAAGTGGCAACCCAGACTCAGC
+
ABBBAFABBBBBGGGGGGGGGGGHHHHGGHHGHB3AE
@M02034:409:000000000-BFKT7:1:1112:20046:16079 1:N:0:34
GCTCTTAAAGAGGAGAAAGGTCATGCAGATTCGGGCTTCTAACTTTACTCAGTTCGTTCTCGTCGACAATGGCGGAACTGGCGACGTGACTGTCGCCCCAAGCAACCTGTCTCTTATACACATCTCCGAGCCCACGAGACCGTACTAGAT
+
CCCCCFFFFFFFGGGGGGGGGGHHHHHHHHHHGCAAGHHHFHHHHHHGHHFHGFFFGHHGHFFGG?FFGHFGBFGGCEFGFAEEEGGEEEHGGBFAEAE/ACFBGHHHFFFHHFHGGGF@CHHHHBFD><>@CFF<A@.CGCDEFHGFGD
@M02034:409:000000000-BFKT7:1:1112:25594:16079 1:N:0:34
GCTCTTAAAGAGGAGAAAGGTCATGCCTGTGCCGGCTTCTAACTTTACTCAGTTCGTTCTCGTCGACAATGGCGGAACTGGCGACGTGACTGTCGCCCCAAGCAACCTGTCTCTTATACACATCTCCGAGCCCACGAGACCGTACTA
+
ABCCCFFFFFFFGGGGGGGGGGHHHHHGHEHBAEE2EEHHGDGFHFHDGEFCGHHGGHFGFGGGG?EAEHBGHGG?E?FHEGEEGGEFFGFGHGFEFEC/?CFHHHEHHGHFFHHFFD>>F2@GHHH/<@/CE.FDC@CCC?<<..D
@M02034:409:000000000-BFKT7:1:1112:27530:16082 1:N:0:34
AAAGTCGAGGTGCCTAAAGTGGCAACCCAGACTCAGAATGGTGTTGGTGGTGTAGAGCTTCCTGTAGCCGCATGGCGTTCGTACTTAAATATGGAACTAACCATTCCAATTTTCGCTGTCTCTTATACACATCTCCGAGCCCACGAGACC
+
BCCBAFBBCCCCGGGGGGGGGGGHHHHGGHHGHCHFHHHFGHHHGHHGGGEFGHHHHHHHHHHHHHHHHGGGGGHHGEGGGGHHHHHHHHGHHHHFGHHGHHGGHHFHHHHHHHGGGGGHHFHHFHHHHGBHFGHHGG@CGGHGGGGGGF
@M02034:409:000000000-BFKT7:1:1112:20570:16086 1:N:0:34
AAAGTCGAGGTGCCTAAAGTGGCAACCCAGACTCATCAGACGGTTGGTGGTGTAGAGCTTCCTGTAGCCGCATGGCGTTCGTACTTAAATATGGAACTAACCATTCCAATTTTCGCTGTCTCTTATACACATCTCCGAGCCCACGAGACC
+
BBBBBFBBBBAAGGGGGGGGGGGHHHHGGHHGHHHHHHHGHGGFGGGGGGBBFFHGHHHHHHHHHHHHHGGGGGGHGEFGGEGHHHHHHGHHHHDGGHHFHHFHHHHFHHHHHGGGGGGGFFHHHHHHGHHHHHHGE?CDGGFGGGGGGE
@M02034:409:000000000-BFKT7:1:1112:23817:16091 1:N:0:34
GCTCTTAAAGAGGAGAAAGGTCATGGCGGTTCGGGCTTCTCAATTTACTCAGTTCGTTCTCGGCGAC
+
AABBBFFFFFFFGGGGGGGGGGHHHGHGG2E222A22A2A3A5ADG55D55B5DA11BAF5A11E/>
@M02034:409:000000000-BFKT7:1:1112:14375:16093 1:N:0:34
GCTCTTAAAGAGGAGAAAGGTCATGTTTAGTCGTGCTTCTAACTTTACTCAGTTCGTTCTCGTCGACAATGGCGGAACTGGCGACGTGACTGTCGCCCCAAGCAACCTGTCTCTTATACACATCTCCGAGCCCACGAGACCGTACTAGAT
+
BCCCCFFFFFBFGGGGEGGGFGHHHGHHHHFGGFGGDHFHHHHHHHGGGDFGGGFFEFHFHFFAEEAEGEFGBEEE?EGFHGEEFCEEHAFGFHFEE/EGFCFFCGHGCGBH3DHFHF@2FDF2F2F<@</@GHF@-@ADFGC..CDD0<
@M02034:409:000000000-BFKT7:1:1112:18042:16093 1:N:0:34
GCTCTTAAAGAGGAGAAAGGTCATGGGGAGGGGTGCTTCTAACTTTACTCAGTTCGTTCTCGTCGACAATGGCGGAACTGGCGACGTGACTGTCGCCCCAAGCAACCTGTCTCTTATACACATCTCCGAGCCCACGAGACCGTACTAGAT
+
AABCCFFFFFFFGGGGGGGGGGGHHHHGGGGGGEGGHHHHHHHHHHHHHHGHHHHFFHHGHGFGGEGGGHHHHGGGGGHHHHEGEEEFHGHHHHGHFGGGGGGHHHHHHHEHHHHHHHHGHHGGHBHG@ACGGGGFCFGGEGAHGGHHH:
@M02034:409:000000000-BFKT7:1:1112:29086:16097 1:N:0:34
AAAGTCGAGGTGCCTAAAGTGGCAACCCAGACTAATAATAATGTTGGTGGTGTAGAGCTTCCTGTAGCCGCATGGCGTTCGTACTTAAATATGGAACTAACCATTCCAATTTTCGCTGTCTCTTATACACATCTCCGAGCCCACGAGAC
+
A?AB>BAABDABGGGGGGGGGGFGHFFEFHHGHHHHHHHF5DFDGFHEFGEFGFHGFBGGHHFFFFHGGEGEEGHFGGEGG1GHGGDBGHFFGHEFEGBEB1FFGBFFHHGGHFG>EFFHHGHHHHGFDGFHHHGFCDGGGCEGCCGGG
@M02034:409:000000000-BFKT7:1:1112:6846:16098 1:N:0:34
GCTCTTAAAGAGGAGAAAGGTCATGAGGGGGTCGGCTTCTAACTTTACTCAGTTCGTTCTCGTCGACAATGGCGGAACTGGCGACGTGACTGTCGCCCCAAGCAACCTGTCTCTTATACACATCTCCGAGCCCACGAGACCGTACTAGAT
+
AA?AAF33BFFFGFEGEAGEGGHHHHH0EE0EFGECFGHHFFAFGBHEFGFHHHHE/BGGHGF/E>/BEG1FFEEC//GHHHGG?EGCHG2BBFGFCGCC/?/<0?GHGHBHHHHFHGFFHGHGHHHGGCCCGHG?@CCGE?CCCGCBFB
@M02034:409:000000000-BFKT7:1:1112:20167:16098 1:N:0:34
GCTCTTAAAGAGGAGAAAGGTCATGACTCTGCGTGCTTCTAACTTTACTCAGTTCGTTCTCGTCGACAATGGCGGAACTGGCGACGTGACTGTCGCCCCAAGCAACCTGTCTCTTATACACATCTCCGAGCCCACGAGACCGTACTAGAT
+
CCCCCFFFFFFFGGGGGGGGGGGHHHHHHHHHGGGGGHHHHHHHHHHHHHHHHHHFEHHGHGFEGEGGGHHHHGGGGGHHGHGGGGEGHGHHHHGHFGGGGGGFHGHHHHHHHHHHHHFGHFFHHHHG?CCGGHGG?@EEFDAGFHHHH=
@M02034:409:000000000-BFKT7:1:1112:19249:16100 1:N:0:34
AAAGTCGAGGTGCCTAAAGTGGCAACCCAGACTGGGGGTGGGGTTGGTGGTGTAGAGCTTCC
+
AABBAFAABBBBGGGGGGGFGGGHHHHGGHHGH32B2AEEF?EE?E>EC1EC?@FD@4FE3F
@M02034:409:000000000-BFKT7:1:1112:15289:16108 1:N:0:34
GCTCTTAAAGAGGAGAAAGGTCATGACGTCTAATGCTTCTAACTTTACTCAGTTCGTTCTCGTCGACAATGGCGGAACTGGCGACGTGACTGTCGCCCCAAGCAACCTGTCTCTTATACACATCTCCGAGCCCACGAGACCGTACT
+
AAABBFFFFFFFGGGGGGGGGGHHHFFDFFCH5AGFHHHHHHHHHHHHHGHHHHHGGHHGHGFEFA0EEGGHHGGGGGEGHHGGGFGGGGHHHHGEFGGGFHGCFHHHGHHHHHHGHHHHHDFGHHFGB@CGGHGGFGAGA-<GDA
@M02034:409:000000000-BFKT7:1:1112:25247:16108 1:N:0:34
GCTCTTAAAGAGGAGAAAGGTCATGTGGGGGGGGGCTTCTAACTTTACTCAGTTCGTTCTCGTCGACAATGGCGGAACTGGCGACGTGACTGTCGCCCCAAGCAACCTGTCTCTTATACACATCTCCGAGCCCACGAGACCGTACTAGAT
+
CCCCCFFFFFFFGGGGGGGGGGHHHHHHGGGGGFFFFFFFFFFFFFFFFFFFFFFFFFFFFFAFFBFFFFFFFFFFFFFFFFFFFFFFFFFFFFFFFFFFFFFFFFFFFFFFFFFFFFFFFFFFFFFFBFBFFFFF>DFFFFDFFFFFFF
@M02034:409:000000000-BFKT7:1:1112:26095:16111 1:N:0:34
AAAGTCGAGGTGCCTAAAGTGGCAACCCAGACTATTCCTAGTGTTGGTGGTGTAGAGCTTCCTGTAGCCGCATGGCGTTCGTACTTAAATATGGAACTAACCATTCCAATTTTCGCTGTCTCTTATACACATCTCCGAGCCCACGAGACC
+
CCCCCFCCCDAABGGGGGGGGGGHHHHGGHHGHHHHHHHHHHHGHHGEGGEBFGHGHHHHHHHHHGHHHGGGGGHGGEGGFEFHHHHHGHHHHHGHHHHFHHHGHHGFHHHHHHGEGGEFHHHHHHHHGHGGHHGHGCGGGGHGGGGGGF
@M02034:409:000000000-BFKT7:1:1112:16825:16111 1:N:0:34
AAAGTCGAGGTGCCTAAAGTGGCAACCCAGACTCCGGCGTCTGTTGGTGGTGTAGAGCTTCCTGTAGCCGCATGGCGTTCGTACTTAAATATGGAACTAACCATTCCAATTTTCGCTGTCTCTTATACACATCTCCGAGCCCACGAGACC
+
BBCBCFCBDD>AFGGGGGGGGGGHHHHGGHHGHHHGGGGGGGGHHHHGGGFFGHHHGHHHHHHGHHHHHGGGGGHHGGGGGFGHHHHHHHFHHHHHHHFEGHHHHHGHHHHHHHGGGGGHHHHHHHHHGHHGHHGHGGGFGGHGGGGGGG
@M02034:409:000000000-BFKT7:1:1112:20995:16112 1:N:0:34
AAAGTCGAGGTGCCTAAAGTGGCAACCCAGACTGGGGGTGGGGTTGGTGGTGTAGAGCTTCCTGTAGCCGCATGGCGTTCGTACTTAAATATGGAACTAACCATTCCAATTTTCGCTGTCTCTTATACACATCTCCGAGCCCACGAGACC
+
BBBBBFBADBBAGFGFFGGBGGGHHHHGGHHGHHHHGGAEGGGEGGGFFGEFHHHGHHHHHHGGFFHGGGGFFGHHGGGGGGHHHHGHHHHHHHGHGHHHGGGHHHFHHHHHHHGGGGGGHGHHHHHHGFBFHHHHGFGGGGHGGGGGGE
@M02034:409:000000000-BFKT7:1:1112:26370:16114 1:N:0:34
AAAGTCGAGGTGCCTAAAGTGGCAACCCAGACTTTGAAGGGGGTTGGTGGTGTAGAGCTTCCTGTAGCCGCATGGCGTTCGTACTTAAATATGGAACTAACCATTCCAATTTTCGCTGTCTCTTATACACATCTCCGAGCCCACGAGACC
+
A@AABFABBBAAGGGGGGGGBFF4FGHGGHHGHHHH5FGHGCGGFECGGGGFGHHFFGHHHHHHHHFHHGGGGGHHGGGGGGFHHH4FHH4GHHGHHGFGHHHHGHGHHHHHHHGGGDGHHHHHHHGH2GGHHHHHGCCGGGHGGDCGDF
@M02034:409:000000000-BFKT7:1:1112:23081:16114 1:N:0:34
GCTCTTAAAGAGGAGAAAGGTCATGTCTTCTTCTGCTTCTAACTTTACTCAGTTCGTTCTCGTCGACAATGGCGGAACTGGCGACGTGACTGTCGCCCCAAGCAACCTGTCTCTTATACACATCTCCGAGCCCACGAGACCGTACTAGAT
+
CBCCCFFFFFFFGGGGGGGGGGHGHHHHHHHHHHHHHHHHGHCHHHHHHHHHHHGGEGHGHGAEEAEEGFHHHGGGGGHGHHGGGEEGHGHHHHGHEGGEGGE2GHHGH3BGHHHEHHGHFHHHGHEF@DCGGEFC@DDDGGFHGHHHH=
@M02034:409:000000000-BFKT7:1:1112:10704:16117 1:N:0:34
GCTCTTAAAGAGGAGAAAGGTCATGGTGTTTCGTGCTTCTAACTTTACTCAGTTCGTTCTCGTCGACAATGGCGGAACTGGCGACGTGACTGTCGCCCCAAGCAACCTGTCTCTTATACACATCTCCGAGCCCACGAGACCGTACTAGAT
+
AAAABFDFFFFFCGGGGGGGDDGFFHFFFECHGGGGGHFFDF3GHHHFHHFGGHHGAFHGHF1EE0EEEHEHGEGCCGHHHFEGG/>EGG4FG3FGFGGGFHEFGFHHHHHHHHHHHHHHHHHHHHGGGGGGGHGGGGGGGGEHGHHHHF
@M02034:409:000000000-BFKT7:1:1112:6845:16117 1:N:0:34
GCTCTTAAAGAGGAGAAAGGTCATGAGGGGGTCGGCTTCTAACTTTACTCAGTTCGTTCTCGTCGACAATGGCGGAACTGGCGACGTGACTGTCGCCCCAAGCAACCTGTCTCTTATACACATCTCCGAGCCCACGAGAC
+
CCCCCFFFFFFFGGGGGGGGFGHHHHHHG?FGGGGGGGHHHHHHHHHHHHHHHHHGDHHGHGFFGGGGGHHHHGGGGGHHHHGGGGGGHGGHHHGHGGGGGHGHHHHHHHHHHHHHHHHHHHHHHHHGACGGGHGGGGGG
@M02034:409:000000000-BFKT7:1:1112:28088:16118 1:N:0:34
GCTCTTAAAGAGGAGAAAGGTCATGACTTCTAAGGCTTCTAACTTTACTCAGTTCGTTCTCGTCGACAATGGCGGAACTGGCGACGTGACTGTCGCCCCAAGCAACCTGTCTCTTATACACATCTCCGAGCCCACGAGACCGTAC
+
BCCDCFFFFFFFGGGGGGGFGGGHH5G55D5A5A4BGHHHHFGGHHHHHHFGHHHGGGHGHGGGG0EEGHFHHGGE?EHHFEEEGGEDEG43GFGHGEGEECGFHHFHFGHHHHHGHFD2=FGHHEH?@C@GF=F@<@?D.->CD
@M02034:409:000000000-BFKT7:1:1112:5720:16118 1:N:0:34
AAAGTCGAGGTGCCTAAAGTGGCAACCCAGACTCGGGATCAGGTTGGTGGTGTAGAGCTTCCTGTAGCCGCATGGCGTTCGTACTTAAATATGGAACTAACCATTCCAATTTTCGCTGTCTCTTATACACATCTCCGAGCCCACGAGACC
+
AAAABF>33DABGGGBGGGFGGCHHA4EGHHGHFGGGEBFFACFGHE1BAEFHFFHH5GHHFHGGHGGHGE>EEHGFAEFGEGF?4BBFGGGHGFHHHGGGHHBEGFFGHHHHHGGGGGEHHHHHHFHFFHHHHFB/<@DGEGGC/</<C
@M02034:409:000000000-BFKT7:1:1112:18696:16121 1:N:0:34
GCTCTTAAAGAGGAGAAAGGTCATGGTGCCGGGTGCTTCTAACTTTACTCAGTTCGTTCTCGTCGACAATGGCGGAACTGGCGACGTGACTGTCGCCCCAAGCAACCTGTCTCTTATACACATCTCCGAGCCCACGAGACCGTACTAGAT
+
AABBBFFFFFBFGAFGGGGGGGHGHHHHHHGGCEGGHGHHCFHHHHHHHHGHHHHGEGHGHGEGFEEE0FGFFGGEFGHFHFGEGGGGHGHHHHGHGGGGGHGHECGHHHHHHHHGHHHGHGGHHHFC<@ACAFF@->.AEC.G?G0=CF
@M02034:409:000000000-BFKT7:1:1112:28253:16125 1:N:0:34
AAAGTCGAGGTGCCTAAAGTGGCAACCCAGACTAATAAGAATGTTGGTGGTGTAGAGCTTCCTGTGGCCGCATGGCGTTCGTACTTAAATATGGAACTAACCATTCCAATTTTCGCTGTCTCTTATACACATCTCCGAGCCCACGAGAC
+
A3AB>DA3AAA4GGGFFGGBFGFFGFAEFHHGHHHHHHGGDBGDDFF2AEEFBFGHADGGDGFFF3B1BEEEF?GF0>EF1EHHGGFG3@@BB@F3EG3B3B3BF44B?FDGH4>?EEEDFEFGEGEGBCDF2?BBF?@/BFHEA?DFD
@M02034:409:000000000-BFKT7:1:1112:11550:16126 1:N:0:34
AAAGTCGAGGTGCCTAAAGTGGCAACCCAGACTCCGGCGGGGGTTGGTGGTGTAGAGCTTCCTGTAGCCGCATGGCGTTCGTACTTAAATATGGAACTAACCATTCCAATTTTCGCTGTCTCTTATACACATCTCCGAGCCCACGAGACC
+
BBBBBFBBDDAAFGGGGGGGGGFGHHHGGHHGHHHFGEGGGGGEEFGEFGEFGFFFFGFFFGDH2DGDFGF?DGFFFC@FFDFCGHGFBF1=FG1DGG1FCGHGEFGDGGHHHFCGGG;CCGGFFHGFGHHFHGGHG-BGFEGF-A?A.;
@M02034:409:000000000-BFKT7:1:1112:18643:16128 1:N:0:34
AAAGTCGAGGTGCCTAAAGTGGCAACCCAGACTCTTGGGGCGGTTGGTGGTGTAGAGCTTCCTGTAGCCGCATGGCGTTCGTACTTAAATATGGAACTAACCATTCCAATTTTCGCTGTCTCTTATACACATCTCCGAGCCCACGAGAC
+
BCCCCFCCCCBCGGGGGGGGGGGHHHHGGHHGH3BBAGHFDEGGGGGEFGEFGHHGHHHHHHHHHGHHHGGEFGHHGFGGGGGHHHHHHHHHHHHHHHHHHHHHHGGHFHHHHGCFGDDFHHHHHHGHGHHHHHDHGCGGGGHGGGGGG
@M02034:409:000000000-BFKT7:1:1112:5323:16128 1:N:0:34
AAAGTCGAGGTGCCTAAAGTGGCAACCCAGACTAATACTAATGTTGGTGGTGTAGAGCTTCCTGTAGCCGCATGGCGTTCGTACTTAAATATGGAACTAACCATTCCAATTTTCGCTGTCTCTTATACACATCTCCGAGCCCACGAGACC
+
BBCCAFBCBDBBGGGGGGGFGGGHHHHGGHHGHHHHGHHHHFHHHHHEFEEFGHHHHHHHHHHHHFFGHGGGGGHHGGGGGGHHHHHGHHFHHHFFHHGGHHHHHGHHHHHHHHFDFGFGHGHHHHGHGHHHHG?GFCCGGGHGGGGGGG
@M02034:409:000000000-BFKT7:1:1112:13350:16132 1:N:0:34
AAAGTCGAGGTGCCTAAAGTGGCAACCCAGACTCAGACTAAGGTTGGTGGTGTAGAGCTTCCTGTAGCCGCATGGCGTTCGTACTTAAATATGGAACTAACCATTCCAATTTTCGCTGTCTCTTATACACATCTCCGAGCCCACGA
+
>3AA>DA3>2>>BFDG44FFAFAFHABEFFFFFHGFBBFBBBCDBBABAEEAB3FAFFFGGGH5BFDBBEE>BEGH0?EFGGBGB@433@4BB@3@EG3@BBBBBB?4BBGHHDEEGDEBGBDH4FFHFGHHHHFBDB?FGGA//>
@M02034:409:000000000-BFKT7:1:1112:7696:16139 1:N:0:34
GCTCTTAAAGAGGAGAAAGGTCATGGGGAG
+
BBBBBFFFFFFFFCEGGGGGGGBHF4A22A
@M02034:409:000000000-BFKT7:1:1112:8314:16141 1:N:0:34
AAAGTCGAGGTGCCTAAAGTGGCAACCCAGACTAATAATAAGGTTGGTGGTGTAGAGCTTCCTGTAGCCGCATGGCGTTCGTACTTCAATATGGAACTCACCATTCCAATTTTCGCTGTCTCTTATACACATCTCCGAGCCCACGAGACC
+
A333AFBA3D>A4BGGGGGGGGFEFHHBFGBFHHHH5FGGGBBGGBEEFAFBFGH5DGHHHHHFGG5DFGEGGGHHGGGGGGHHHH4FHH4FGHEFHF3BFHHFGHHHHHHHHHGGGGGGHHHHHHGHHFHHHHGFFGGGGGHGGGGGGG
@M02034:409:000000000-BFKT7:1:1112:4515:16145 1:N:0:34
GCTCTTAAAGAGGAGAAAGGTCATGGGGGGGAGGGCTTCTAACTTTACTCAGTTCGTTCTCGTCGACAATGGCGGAACTGGCGACGTGACTGTCGCCCCAAGCAACCTGTCTCTTATACACATCTCCGAGCCCACGAGACCGTACTAGAT
+
CCCCCFFFFFFFGGFGGGGGGGHHHHHGGGGGGGGGHHHHHHHHHHGHHHHGCGHGGGGGGC;DGAGGGGBFFGFFAFFFFFBDBF-DEFFFFFFFFFFFFFFFFFFFFFFFFFFFFFFEFBFFFFFF:@BCFFFBCFFFFFDFBFFFFB
@M02034:409:000000000-BFKT7:1:1112:3475:16146 1:N:0:34
GCTCTTAAAGAGGAGAAAGGTCATGACTCATTCTGCTTCTAACTTTACTCAGTTCGTTCTCGTCGACAATGGCGGAACTGGCGACGTGACTGTCGCCCCAAGCAACCTGTCTCTTATACACATCTCCGAGCCCACGAGACCGTACTAGA
+
BCCBCFFFFFFFGGFGGGGGGGHHHGHG5CGBH6GHHHHHHHHHHHHHHHHHHHHGFHHGHFFFG0EEGHHHHGGGGGHHHFEEGGFGHGHHHHGGEFCEEGGHHHHHHHHHHHHHHHHFHHHHHHFGCFGGFHGD@DGGGC.FAC=GF
@M02034:409:000000000-BFKT7:1:1112:6125:16157 1:N:0:34
GCTCTTAAAGAGGAGAAAGGTCATGGGGAGGGGGGCTTCTAACTTTACTCAGTTCGTTCTCGTCGACAATGGCGGAACTGGCGACGTGACTGTCGCCCCAAGCAACCTGTCTCTTATACACATCTCCGAGCCCACGAGACCGTACTAGAT
+
BBBBBFFFFFFFGGGGGGGGGGHGHHHGGGGGGGGGGHHHHHHHHHHHHHHGGHHGGHHGHFFDGGGGCHGHFGGFCGHHHEGFGGCFHFHHHHGGGFAGDFFFFGGGGBFFBFGGGFFBFFFBBBFDBDFFFFFD@BDDFFAFFEFFFF
@M02034:409:000000000-BFKT7:1:1112:23434:16161 1:N:0:34
AAAGTCGAGGTGCCTAAAGTGGCAACCCAGACTTCTGGGGCTGTTGGTGGTGTAGAGCTTCCTGTAGCCGCATGGCGTTCGTACTTAAATATGGAACTAACCATTCCAATTTTCGCTGTCTCTTATACACATCTCCGAGCCCACGAGACC
+
BCCCCFCCCCBBGGGGGGGFGGGHHHHGGHHGHHHHHHHGGGGHHHHFGGEFGHHHHHHHHHHHHHHHHGGGGGHHGGGGGFHHHHHHHHHHHHGHHHHGHHHHHHHHHHHHHHGGGGGHHHHHHHHHGHHHGHHHGGGGGGHGGGGGGE
@M02034:409:000000000-BFKT7:1:1112:17706:16166 1:N:0:34
AAAGTCGAGGTGCCTAAAGTGGCAACCCAGACTGTTGCTAATGTTGGTGGTGTAGAGCTTCCTGTAGCCGCATGGCGTTCGTACTTAAATATGGAACTAACCATTCCAATTTTCGCTGTCTCTTATACACATCTCCGAGCCCACGAGACC
+
AAAB>FBADBBCGGGGGGGGFGGHFGFEFHHGHHHHHHHHHHHDGFGBFFAF1FHGHFHHHHHGFHGGGGGFGGHHGGGGGGHHGHHHHHGHHHHFHHGGGFFFEHFHFGHHHHGGGGEGHFGHGHHGEGEGHHHHG?CFGGHGGGGGGF
@M02034:409:000000000-BFKT7:1:1112:22376:16166 1:N:0:34
GCTCTTAAAGAGGAGAAAGGTCATGACTCTTCCGGCTTCTAACTTTACTCAGTTCGTTCTCGTCGACAATGGCGGAACTGGCGACGTGACTGTCGCCCCAAGCAACCTGTCTCTTATACACATCTCCGAGCCCACGAGACCGT
+
BCCCCFFFFFFFGGGGGGGGGGHHHHHH5AG5AEFGGGHHHHHHHHHHHHHHHHHGEHHGHGFGGGGGGHHHHGGGGGHHHGGGGGGGHGHHHHGHGGGGGHGHHHHHHHHHHHHHHHHHHHHHHHGG<CGGGHGGADGG.AC
@M02034:409:000000000-BFKT7:1:1112:8330:16167 1:N:0:34
GCTCTTAAAGAGGAGAAAGGTCATGGTTAGTGGGGCTTCTAACTTTACTCAGTTCGTTCTCGTCGACAATGGCGGAACTGGCGACGTGACTGTCGCCCCAAGCAACCTGTCTCTTATACACATCTCCGAGCCCACGAGACCGTACTAGAT
+
CCCCCFFFFFFFGGGGGGGGGGHHHHHHHHGHHHGGGHHHHHHHHHHHHGHHHHHGGHHGHGFEGFGGGHHHHGGGGGHHHGGGGGGGHGHHHHGHGGFGGHGHHHGHHGFHHHHHHHHGHHGGHHGGCGGGGHFDCDEEGGGHGHHHH<
@M02034:409:000000000-BFKT7:1:1112:28361:16170 1:N:0:34
AAAGTCGAGGTGCCTAAAGTGGCAACCCAGACTTCTCGTGAGGTTGGTGGTGTAGAGCTTCCTGTAGCCGCATGGCGTTCGTACTTAAATATGGAACTAACCATTCCAATTTTCGCTGTCTCTTATACACATCTCCGAGCCCACGAGACC
+
BB@ABFBA>AAAGGGG4FFBFGFGHHHGGHHGHHHHHGAGHGHHGGGGFGABBGGHHHHHHHHFFGHHHEEGGFHFFFGGEBFHHHFFHHGHHBBFFHGFHHHGHHGHHHHHHFGGGGEFHHHHHHHHFGFFFG?FEBCCFFGGGGGGFA
@M02034:409:000000000-BFKT7:1:1112:13724:16174 1:N:0:34
AAAGTCGAGGTGCCTAAAGTGGCAACCCAGACTAGTAATAAGGTTGGTGGTGTAGAGCTTCCTGTAGCCGCGTGGCGTTCGTACTTAAATATGGAACTAACCATTCCAATTTTCGCTGTCTCTTATACACATCTCCGAGCCCACGAGACC
+
A?ABCFCCCCAAGGGGGGGGGGGHHHHGGHGGHHHHHHHHHHHHHHGGGGGFGFHGHHHHHHHHHHHHHGGFEEGGGEGGGFHHHHHGHH4FGFGHGH?FHHGHHHHGHHHHHHGGGGGHHHHHHHFHHHHHHHHHGGGGGGGGGGGGGE
@M02034:409:000000000-BFKT7:1:1112:14295:16175 1:N:0:34
GCTCTTAAAGAGGAGAAAGGTCATGGGGAGGGGGGCTTCTAACTTTACTCAGTTCGTTCTCGTCGACAATGGCGGAACTGGCGACGTGACTGTCGCCCCAAGCAACCTGTCTCTTATACACATCTCCGAGCCCACGAGACCGTACTAGAT
+
BCCCCFFFFFFFGGGGGGGGGGHHHCA?22AE?EGGGHHHHHHHHHHHHHHHHHHGGHHGHF?CDDGGGHGHHGGGGGHHHHGGGGGGHGHHHHGGGGGGGGGGGGGGGGGGGGGGGGFFGGFFFFFF@DFFEFFFFFFFED:99AB0B;
@M02034:409:000000000-BFKT7:1:1112:17236:16180 1:N:0:34
GCTCTTAAAGAGGAGAAAGGTCATGAGTCTGAGGGCTTCTAACTTTACTCAGTTCGTTCTCGTCGACAATGGCGGAACTGGCGACGTGACTGTCGCCCCAAGCAACCTGTCTCTTATACACATCTCCGAGCCCACGAGACCGTACTAGAT
+
BCCCCFFFFFFFGGGGGGGGGGGHHHHHHHHHHGGGHHHHHHHHHHHHHHHHHHHGGHHGHGGGGEGGGHHHHGGGGGHHHHGGGGGGHGHHHHGHGGGGGHGHHHHHHHHHHHHHHHHHHHHHHHHG/@CGGEGGDDGGGGGHDGHHHG
@M02034:409:000000000-BFKT7:1:1112:11193:16181 1:N:0:34
GCTCTTAAAGAGGAGAAAGGTCATGGGGTCTCGGGCTTCTAACTTTACTCAGTTCGTTCTCGTCGACAATGGCGGAACTGGCGACGTGACTGTCGCCCCAAGCAACCTGTCTCTTATACACATCTCCGAGCCCACGAGACCGTACTAGAT
+
CCCCCFFFFFFFGGGGGGGFFGFHHHHGEGHHHGGGGHHHHHHHHHHHHHHHGHHGGHHGHFFEFEEEEHHHHGGGGGHHHHGFFGGGHGHHHHGHFGCFDHGFHHHHH2GHHHHHHHHFFGGFHHGG/ACDFHGCACDGGGDHGHHHG:
@M02034:409:000000000-BFKT7:1:1112:13212:16182 1:N:0:34
GCTCTTAAAGAGGAGAAAGGTCATGGCTAAGACGGCTTCTAACTTTACTCAGTTCGTTCTCGTCGACAATGGCGGAACTGGCGACGTGACTGTCGCCCCAAGCAACCTGTCTCTTATACACATCTCCGAGCCCACGAGACCGTACTAGAT
+
CCCCCFFFFFFFGGGGGGGGGGHHHHHHHHHHHGGGGGHHHHHHHHHHHHHHHHHGGHHGHGFGGEGGGHHHHGGGGGHHHGGGGGGGHGGHHHGHGGGGGHGHHHHHHHHHHHHHHHFFHHHHHHHGCDGGGHGG@DFDFGGGGGHHHD
@M02034:409:000000000-BFKT7:1:1112:17709:16186 1:N:0:34
AAAGTCGAGGTGCCTAAAGTGGCAACCCAGACTGTTGCTAATGTTGGTGGTGTAGAGCTTCCTGTAGCCGCATGGCGTTCGTACTTAAATATGGAACTAACCATTCCAATTTTCGCTGTCTCTTATACACATCTCCGAGCCCACGAGACC
+
CCCCCFCCCCAAGGGGGGGGGGGHHHHGGHHGHHHHHHHF5GHHHHHAF2FFGHHG5FHHEHHHGDBGHGGGGGHAEEFGGAFHHHHHHHHHH3BGHHHGGHBGHFHHHHHHHGGGGGGHFHHHGHFHHHHHGHHHG@CGGFHFGGFGGG
@M02034:409:000000000-BFKT7:1:1112:13536:16186 1:N:0:34
AAAGTCGAGGTGCCTAAAGTGGCAACCCAGACTAATCAGGCTGTTGGTGGTGTAGAGCTTCCTGTAGCCGCATGGCGTTCGTACTTAAATATGGAACTAACCATTCCAATTTTCGCTGTCTCTTATACACATCTCCGAGCCCACGAGACC
+
CCCBCFCCDBBBGGGGGGGGGGGHHHHGGHHGHHHHHHHHHHHHHHHGGGEFHHHFHHHHHHHHHHHHHGGGGGHHGGGGGGHHHHGHHHFHHHHHHHGHHHHHGHHHHHHHHEFGGGGGHHHHHFHHHHHHHHHHGGGGGGHGGGGGGF
@M02034:409:000000000-BFKT7:1:1112:28408:16186 1:N:0:34
AAAGTCGAGGTGCCTAAAGTGGCAACCCAGACTAATAATAATGTTGGTGGTGTAGAGCTTCCTGTAGCCGCATGGCGTTCGTACTTAAATATGGAACTAACCATTCCAATTTTCGCTGTCTCTTATACACATCTCCGAGCCCACGAGACC
+
BAABCFCAAD>AFGGGGGGGGGGHHHHGGHHGHHHHBHHHHHHHHHHGGGEFGHHFGHHHHHHHGHHHHGGGGGHHGEGGGFGHHHFGHHFFHGGFHHGGHHHGHHGHHHHHHHGGGGGFHHHHHHHHFHFHGHHFGDFGGGHGGGGGGG
@M02034:409:000000000-BFKT7:1:1112:27894:16190 1:N:0:34
AAAGTCGAGGTGCCTAAAGTGGCAACCCAGACTCAGACGAATGTTGGTGGTGTAGAGCTTCCTGTAGCCGCATGGCGTTCGTACTTAAATATGGAACTAACCATTCCAATTTTCGCTGTCTCTTATACACATCTCCGAGCCCACGAGACC
+
B?AABF@A>A>AFGGGGGGGFFFHHHHGFHHGHHHHGHGGGGFHGHHFGGABFGHGHHHHHHHGHHHHHGFGGGHHEEEGFFHHHHFHHHFHHHFFHHGFHHHFFHHHHHHHHHGGGGGHHHHHHHHHFHFHHHHHGGGGGGHGGGGGGF
@M02034:409:000000000-BFKT7:1:1112:20037:16195 1:N:0:34
GCTCTTAAAGAGGAGAAAGGTCATGTCTTCTAATGCTTCTAACTTTACTCAGTTCGTTCTCGTCGACAATGGCGGAACTGGCGACGTGACTGTCGCCCCGAGCAACCTGTCTCTTATACACATCTCCGAGCCCACGAGACCGTACTAGAT
+
AAAAAFFFFFFFGGGGGGGGAFGFFGHHHHHHHHHGHHHHHHGHHHHFHHFGGHHFEGHGHGFEEEFGFHFHGEG?E@GHHHGGGGGGHGHGHHFEFFG>/>/<FGFHHHHHGHHHHHHHHHHHHHGG?/CCAGFG@FGGEGDHGEHHHG
@M02034:409:000000000-BFKT7:1:1112:13152:16196 1:N:0:34
GCTCTTAAAGAGGAGAAAGGTCATGAATAGTCAGGCTTCTAACTTTACTCAGTTCGTTCTCGTCGACAATGGCGGAACTGGCGACGTGACTGTCGCCCCAAGCAACCTGTCTCTTATACACATCTCCGAGCCCACGAGACCGTACTAGAT
+
CCCCCFFFFFFFGGGGGGGGGGHHHHHHHHDHHHHGGHHHHHHHHHHHHHHFFHHGGHHGGFFAEEGGGHHGGGGGFGHHHHEFEG?FHFHHHHGGGGCEEHFHFHHHHHBHFFHHHHFFFHHFGFGGCFFGGHGC<@DDGG>AAHHGH=
@M02034:409:000000000-BFKT7:1:1112:26980:16196 1:N:0:34
AAAGTCGAGGTGCCTAAAGTGGCAACCCAGACTGGGGGGCTTGTTGGTGGTGTAGAGCTTCCTGTAGCCGCATGGCGTTCGTACTTAAATATGGAACTAACCATTCCAATTTTCGCTGTCTCTTATACACATCTCCGAGCCCACGAGACC
+
CBCCCFCCCCABGGGGGGGGGGGHHHHGGHHGHHHHGGGGGHGHHHHDGGCFGGHHHHHHHHHHHHHHHGGGGGHHGFGGGGHHHHHHHHGHHHFFHHHHHHHHHHHHHHHHHHGGGGGHGGGGGGGGFGGGGGGGGAGGGGGGGFFFFF
@M02034:409:000000000-BFKT7:1:1112:19205:16200 1:N:0:34
AAAGTCGAGGTGCCTAAAGTGGCAACCCAGACTAAGACGGCGGTTGGTGGTGTAGAGCTTCCTGTAGCCGCATGGCGTTCGTACTTAAATATGGAACTAACCATTCCAATTTTCGCTGTCTCTTATACACATCTCCGAGCCCACGAGACC
+
ABBBBFBBBBAAGFGGGGGGGGGHHHHGGHHGHHHHHHGGGGGFGGGFGGEFFHHGHHHHHGGHHHGGHGGGGGHHGGGGGFGHHHHHHHGHHHEFHHGGHHFHHHFHHHHHHHF?GGGGHEHHGHHHFHEGFGFFFCGGGGHGF@CDGG
@M02034:409:000000000-BFKT7:1:1112:17657:16201 1:N:0:34
AAAGTCGAGGTGCCTAAAGTGGCAACCCAGACTAAGAATAAGGTTGGTGGTGTAGAGCTTCCTGTAGCCGCATGGCGTTCGTACTTAAATATGGAACTAACCATTCCAATTTTCGCTGTCTCTTATACACATCCGAGCCCACGAGACCGT
+
CCCCCFABCCBBGGGGGGGGGGGHHHHGGHHGHHHHEFHF5GHHHHGEEEGFFAG5BEFGEGHHFB5FHEGEFGHAEEEGGEFFHHHHHHHHHHBBGFHHFC3FGDHBEGEHFE@EEA?FBGGGDFDFFFFGHFA?@/CFFG@GGGG/@E
@M02034:409:000000000-BFKT7:1:1112:12668:16202 1:N:0:34
GCTCTTAAAGAGGAGAAAGGTCATGAGTTATCGTGCTTCTAACTTTACTCAGTTCGTTCTCGTCGACAATGGCGGAACTGGCGACGTGACTGTCGCCCCAAGCAACCTGTCTCTTATACACATCTCCGAGCCCACGAGACCGTACTAGAT
+
AABCCFFFFFFFGGGGGGGGGGHHHHHHGHHHHHHGGHHHHHBHHHHHHHHHHHHG?GHGHGFGGEGGGHHHHGGGGGHHHHGGGGCGHGBGGHGHGGGGFHGHHHHHHFHHHHHGHHFGHHHHGHHGGGGGGHGDCGGGGGAEGHGGHD
@M02034:409:000000000-BFKT7:1:1112:23301:16203 1:N:0:34
AAAGTCGAGGTGCCTAAAGTGGCAACCCAGACTGGTCCTCAGGTTGGTGGTGTAGAGCTTCCTGTAGCCGCATGGCGTTCGTACTTAAATATGGAACTAACCATTCCAATTTTCGCTGTCTCTTATACACATCTCCGAGCCCACGAGACC
+
AAABAFBBBBAAFGGGFGGGGGGHHHHGGHHGHHGHHHHHHHHHHHGEFGEFGHHHHHHHHHHHGHHHHGGGGGHGGGGGGGHHHHHHHHGGHHGHHHGGHGFHHHGGGGHHHFGGGGGHHHHHGHHHFFFHHHGGFCGFGFHGGGGGGF
@M02034:409:000000000-BFKT7:1:1112:20654:16205 1:N:0:34
GCTCTTAAAGAGGAGAAAGGTCATGGGGAGGGGGGCTTCTAACTTTACTCAGTTCGTTCTCGTCGACAATGGCGGAACTGGCGACGTGACTGTCGCCCCAAGCAACCTGTCTCTTATACACATCTCCGAGCCCACGAGACCGTACTAGAT
+
CCCCCFFFFFFFGGGGGGGGGGHHHHHGGGGGGGGGGHHHHHHHHHHHHHHGGHHFCHHGHGFDDCGGGHGHFGGGFGHHHHCDDFCDHEHHHGGGGDGGGEEFGGGGGGGGGGGGGGFFGGFEFFBD9CFFFFFB@AFFEDAEFFFFFB
@M02034:409:000000000-BFKT7:1:1112:11312:16208 1:N:0:34
AAAGTCGAGGTGCCTAAAGTGGCAACCCAGACTGTTCGGGAGGTTGGTGGTGTAGAGCTTCCTTGAGCCGCAT
+
AABB>BAAD2>>BFFFGGGGBGFGGFEEBBGFGB35DEAA2AEB220BAABAB3D5ADABBG555@3@B>>>B
@M02034:409:000000000-BFKT7:1:1112:11840:16213 1:N:0:34
AAAGTCGAGGTGCCTAAAGTGGCAACCCAGACTGCTGCTCAGGTTGGTGGTGTAGAGCTTCCTGTAGCCGCATGGCGTTCGTACTTAAATATGGAACTAACCATTCCAATTTTCGCTGTCTCTTATACACATCTCCGAGCCCACGAGACC
+
BAABBFBBBBABGGGGGGGGGGGGHHHCFHHGHHHHHHHHHHFGHHGEFGBFFGHEHHHHHFHHHHHHHGGGGGHHGEGGGEEHHD4DHH4BFGFGHHGFHFGHHHHGHHHHHHGGGGEHHHHHHHHHFHHHHHHHGGGGGGHGGGGDDF
@M02034:409:000000000-BFKT7:1:1112:18140:16216 1:N:0:34
GCTCTTAAAGAGGAGAAAGGTCATGACTGTTGGTGCTTCTAACTTTACTCAGTTCGTTCTCGTCGACAATGGCGGAACTGGCGACGTGACTGTCGCCCCAAGCAACCTGTCTCTTATACACATCTCCGAGCCCACGAGACCGTACTAGAT
+
?A?ABFFFFFFFGGGGGGGGFGFGHHHGHHHHGGGGHHHBFGFGHHHHHHDFGHHGEGHGHFFEG?EGGHFHHEGEEEHHGGGCGGGGHGHFHHGEFGGGEGEFHFHHHFHHHHHFHHBFHDF@DDHG/@<<FGFCDC?D.CA<DED0<<
@M02034:409:000000000-BFKT7:1:1112:11330:16217 1:N:0:34
AAAGTCGAGGTGCCTAAAGTGGCAACCCAGACTGGTCGTGAGGTTGGTGGTGTAGCGCTTCCTGTAGCCGCATGGCGTTCGTACTTAAATATGGAACTAACCATTCCAATTTTCGCTGTCTCTTATACACATCTCCGAGCCCACGAGACC
+
BBABCFBBDBAAGGGGGGGGGGGHHHHGGHHGHHHHFG2BAAGHGHG1F1EBGHH50AFFEH5GH@5FGGGGGEHFGEGGG?FGHBFGHHDGHHGHHHHHHHBGHFHHHHHHHHGGGGGGHHHHHHDHGHGHHHHHGFGGGGHGGGCFGG
@M02034:409:000000000-BFKT7:1:1112:13195:16218 1:N:0:34
AAAGTCGAGGTGCCTAAAGTGGCAACCCAGACTAGTACGACTGTTGGTGGTGTAGAGCTTCCTGTAGCCGCATGGCGTTCGTACTTAAATATGGAACTAACCATTCCAATTTTCGCTGTCTCTTATACACATCTCCGAGCCCACGAGACC
+
AABCCFCCCCABGGGGGGGGGGGHHHHGGHHGHHHHHHGGGGGHHHHGGGEFGHHFHHHHHHHGHHHHHGGGGGHHGGGGGGHHHHEHGH4GHFGHHHFFHHHHHHHHHHHHHHGGGGGHHHHHGHDFGHHHHHHHGGGGGGFFFGGGGE
@M02034:409:000000000-BFKT7:1:1112:18122:16220 1:N:0:34
GCTCTTAAAGAGGAGAAAGGTCATGACTGTTGGTGCTTCTAACTTTACTCAGTTCGTTCTCGTCGACAATGGCGGAACTGGCGACGTGACTGTCGCCCCAAGCAACCTGTCTCTTATACACATCTCCGAGCCCACGAGACCGTACTAGAT
+
CCCCCFFFFFFFGGGGGGGGGGHHHHHHHHHHHEGHHHHHHHHHHHHHHHHHGHHGGHHGHFFEGEGGGHHGHGGGGGHHHHGGGGEGHGHHHHGGGGGFFGFFFHHHHHHHHHHHHGHHHHFHHHHG?DFGGGGDCGGGGGGHGHHHH=
@M02034:409:000000000-BFKT7:1:1112:22017:16221 1:N:0:34
AAAGTCGAGGTGCCTAAAGTGGCAACCCAGACTAAGGATAATGTTGGTGGTGTAGAGCTTCCTGTAGCCGCATGGCGTTCGTACTTAAATATGGAACTAACCATTCCAATTTTCGCTGTCTCTTATACACATCTCCGAGCCCACGAGACC
+
CCCCCFCCCCABGGGGGGGFGGGHHHHGGHHGHHHHHHHHHHHHHHHGGGGFGHHFHHHHHHHHGHHHHGGGGGHHGGGGGGHHHHHHHHHHHHHHHHHGHHFHHHHFHHHHHHGGGGGHHHHHHHHHGHHHGHGHGGGGGGHGGGGGGG
@M02034:409:000000000-BFKT7:1:1112:15244:16222 1:N:0:34
GCTCTTAAAGAGGAGAAAGGTCATGTGTCCGTCTGCTTCTAACTTTACTCAGTTCGTTCTCGTCGACAATGGCGGAACTGGCGACGTGACTGTCGCCCCAAGCAACCTGTCTCTTATACACATCTCCGAGCCCACGAGACCGTACTAGAT
+
CCCCCFFFFFFFGGFEGGGGGGHHHHHGHHGHHHGHHHHHHHHHHHHHHHHHHHHGGHHGHGFGGGGGGHHHHGGGGGHHHHGGGGGGGGHHHHGHEGGFGHGHHHHHHHHHHHHHHHHGHFGGHHHGGGGGGHEC@DDGGGGHGHHHHG
@M02034:409:000000000-BFKT7:1:1112:13821:16223 1:N:0:34
AAAGTCGAGGTGCCTAAAGTGGCAACCCAGACTGATCAGAAGGTTGGTGGTGTAGAGCTTCCTGTAGCCGCATGGCGTTCGTACTTAAATATGGAACTAACCATTCCAATTTTCGCTGTCTCTTATACACATCTCCGAGCCCACGAGACC
+
A3AAAFBB>A>>FGGGGGGGDGFGHHHGGHHGHHHHHHHHHEFGFFEEFEEBFGG5DFGGFHHGHH5EHGGGGGHHGEGGGEGHGHDGHH4FGFFGFH3FGHGFFHHHHHHHHHGGGGGHHHHHHHHHHGHHHHHHGGGGGGGGGGGGGE
@M02034:409:000000000-BFKT7:1:1112:15297:16223 1:N:0:34
AAAGTCGAGGTGCCTAAAGTGGCAACCCAGACTCCGCAGAAGGTTGGTGGTGTAGAGCTTCCTGTAGCCGCATGGCGTTCGTACTTAAATATGGAACTAACCATTCCAATTTTCGCTGTCTCTTATACACATCTCCGACCCACGAGACCG
+
AABCAFBADDABGGGGGGGGGGGHHHHFFHHGHHHGGGGGFHHBGGEBFGFFHHGHHHHHFHHHHHHGHGE>EEHHGGGGGGFHFEDBFGFGGFBGGHGFFGFFFFGEGGHHHHEGGGGBHHHHGH3GFCGFHGDHCCGGGHGGCGDGE@
@M02034:409:000000000-BFKT7:1:1112:3205:16225 1:N:0:34
AAAGTCGAGGTGCCTAAAGTGGCAACCCAGACTAATCATCCTGTT
+
BBBBBFABBDABGGGGGGGGGGFHHHHGGGGFHHHHHHHBD33BF
@M02034:409:000000000-BFKT7:1:1112:15315:16226 1:N:0:34
AAAGTCGAGGTGCCTAAAGTGGCAACCCAGACTCCGCAGAAGGTTGGTGGTGTAGCGCTTCCTGTAGCCGCATGGCGTTCGTACTTCAATCTGGAACTCACCATTCCAATTTTCGCTGTCTCTTATACACATCTCCGACCCACGAGACCG
+
A?AAAFAAADAAFGGGGGGGFGF4FGHGGHGFHHHGGGAFHGFHGCGGGGEBFGH5AEGGGHHGHH5GGGFGEGHHGGGGGGHHGH4GHHBGHFFHHH33BGGFGHGGFGHHHHGGGGGHHHGHHHFGHFGGHHHHGCFGGHGGGDGGGG
@M02034:409:000000000-BFKT7:1:1112:19612:16226 1:N:0:34
GCTCTTAAAGAGGAGAAAGGTCATGGGTTCTAGTGCTTCTAACTTTACTCAGTTCGTTCTCGTCGACAATGGCGGAACTGGCGACGTGACTGTCGCCCCAAGCAACCTGTCTCTTATACACATCTCCGAGCCCACGAGACCGTACTAGAT
+
CCCCCFFFFFFFGGGGGGGGGGHHHHHGGHHHHHHHHHHHHHHHHHHHHHHHHHHGGHHGIGFGGGGGGHHHHGGGGGHHHGGGGGGGHGHHHHGHFGGGGHGHHHHHHHHHHHHHHHHHHHHHHHGGCGGGGHGG@DGFGGDHGHHHHD
@M02034:409:000000000-BFKT7:1:1112:22681:16227 1:N:0:34
AAAGTCGAGGTGCCTAAAGTAGCAACCCAGACTTGTCATCAGGTTGGTGGTGTAGAGCTTCCTGTAGCCGCATGGCGTTCGTACTTAAATATGGAACTAACCATTCCAATTTTCGCTGTCTCTTATACACATCTCCGAGCCCACGAGACC
+
BABBBFBADBAAGGGGGGGGGGHHHHHGGHHGHHHHFHHFHGFHHFEAE?ABF3GBGBEFGFHHHGDGHEGCFEHCEEEFFB?GHHHGHHHHHB3FGF3FFFFHFHG4?FEGDBEEED<GFGGG4FFFGFE2GFHFG?C@@FEEDGGGDF
@M02034:409:000000000-BFKT7:1:1112:11754:16229 1:N:0:34
GCTCTTAAAGAGGAGAAAGGTCATGCAGCATCATGCTTCTAACTTTACTCAGTTCGTTCTCGTCGACAATGGCGGAACTGGCGACGTGACTGTCGCCCCAAGCAACCTGTCTCTTATACACATCTCCGAGCCCACGAGACCGTACTAGAT
+
ABCCCFFFFFFFGGGGGGGGGGHHHHHHHHGHHHGGHHHHHHHHHHHHHHHHHHHGGHHGHGFGGGGGGHHHHGGFFGHGHHGGGG/EHGGHHHGHGFGFGHGHHHHHHHHHHHHHHHHHH2@GHHHGBDGGGHGGGGGGGGCAAGGFHD
@M02034:409:000000000-BFKT7:1:1112:9863:16229 1:N:0:34
GCTCTTAAAGAGGAGAAAGGTCATGGTTAGTAGTGCTTCTAACTTTACTCAGTTCGTTCTCGTCGACAATGGCGGAACTGGCGACGTGACTGTCGCCCCAAG
+
ABCCCFFFFFFFGGGGGGGGGGHHHHFHCCGHFFFFGFHHBG3FGFEEGG5BDGHG2AFEGFBEF0AE0FEHHGGCCCFGHEEEEE@ECEEGHHGEEDC<??
@M02034:409:000000000-BFKT7:1:1112:11628:16231 1:N:0:34
GCTCTTAAAGAGGAGAAAGGTCATGGGTGTTGGTGCTTCTAACTTTACTCAGTTCGTTCTCGTCGACAATGGCGGAACTGGCGACGTGACTGTCGCCCCAAGCAACTTGTCTCTTATACACATCTCCGAGCCCACGAGACCGTACTAGAT
+
CCCCCFFFFFFFGGGGGGGGGGHHHHHFEFGHHGGGHHHHHHHHHHHHHHHHHHHGGGHGHGFFGEGGGHHHHGGGGGHHHHGGGGGGHGHHHHGHGGGGGHGEHHHHHGHHHHHGHHHHHHHHHHGGACGGGHGGGGGGGGDGFHHGHD
@M02034:409:000000000-BFKT7:1:1112:18637:16238 1:N:0:34
GCTCTTAAAGAGGAGAAAGGTCATGGTTTATCGTGCTTCTAACTTTACTCAGTTCGTTCTCGTCGACAATGGCGGAACTGGCGACGTGACTGTCGCCCCAAGCAACCTGTCTCTTATACACATCTCCGAGCCCACGAGACCGTACTAGA
+
CCCCCFFFFFFFGGGGGGGGGGHHHHHHHHHHHHHGGHHHHHHHHHHHHHHHHHHGGHHGHGFGGFGGFHHHHGGGGGHHHHGGGGFGHGHHHHFHFFGGGHGHHHHHHHHHHHHHHHHFHHHHHHHGCGGGGHGGGDGDGGDHGGHHH
@M02034:409:000000000-BFKT7:1:1112:13963:16240 1:N:0:34
GCTCTTAAAGAGGAGAAAGGTCATGGGTCAGCATGCTTCTAACTTTACTCAGTTCGTTCTCGTCGACAATGGCGGAACTGGCGACGTGACTGTCGCCCCAGCAACCTGTCTCTTATACACATCTCCGAGCCCACGAGACCGTACTAGAT
+
CCCCCFFFFFFFGGGGGGGGGGHHHFFHFHHHHHHFHHHHHHGHHHHHHHHGHHHGGHHGHGGGGEFDGHDGFGGG@FHFGFGEFG/?FEHHGHGEGGG/<FFHHGGHBGHGHHHGHHFBHGGFHB?<@@@GHFC<<.EFCEAEGDG0D
@M02034:409:000000000-BFKT7:1:1112:23968:16240 1:N:0:34
GCTCTTAAAGAGGAGAAAGGTCATGAGTGGTGCTGCTTCTAACTTTACTCAGTTCGTTCTCGTCGACAATGGCGGAACTGGCGACGTGACTGTCGCCCCAAGCAACCTGTCTCTTATACACATCTCCGAGCCCACGAGACCGTACTAGAT
+
BBBBBFFFFFFFEGGGGGGGGGHHFHHGGFFAGHHHHHHHHHHHGHHGHHGHFHHFEGHFHFAEECGFCHFHGGE?@EGGHHGGEEEEGFHHHFFAEEGGCHEBHCGHHHHHHHFHHHHHHHHGHHHG<DGGGHGGCGGGGCGHGGHHHD
@M02034:409:000000000-BFKT7:1:1112:15862:16241 1:N:0:34
GCTCTTAAAGAGGAGAAAGGTCATGACTGCGTCTGCTTCTAACTTTACTCAGTTCGTTCTCGTCGACAATGGCGGAACTGGCGACGTGACTGTCGCCCCAAGCAACCTGTCTCTTATACACATCTCCGAGCCCACGAGACCGTACTAGAT
+
DCDDDFFFFFFFGGGGGGGGGGGHHFGHBH22AA2DHFHHHHHHHGGGGHFG5FHFEF1AFFBFEAAEEGGHHGGE>ECEGEECGGEEEGHFBGFFFGG/<FCCCBCGCB23FGGEGFBHBGBGFH2</<ACFA/@@@A<<@AAAGHHH=
@M02034:409:000000000-BFKT7:1:1112:3224:16244 1:N:0:34
AAAGTCGAGGTGCCTAAAGTGGCAACCCAGACTAGTAATCTGGTTGGTGGTGTAGAGCTTCCTGTAGCCGCATGGCGTTCGTACTTAAATATGGAACTAACCATTCCAATTTTCGCTGTCTCTTATACACATCTCCGAGCCCACGAGA
+
AAAAAD>A>DABGGGGGGGGGGGGHHHGGHHGHF3DFFG55DFGHGGBABEEA3GFFDFGEGDFGFGBDEE0BBBF0BEGEEFHBB4B3BFFFB33FFBC31BBDBBBDFFGF4E?EDEBFBFGBEDFF2BFGGB?E/BC?/GF//<<
@M02034:409:000000000-BFKT7:1:1112:12387:16247 1:N:0:34
GCTCTTAAAGAGGAGAAAGGTCATGACTTCTGATGCTTCTAACTTTACTCAGTTCGTTCTCGTCGACAATGGCGGAACTGGCGACGTGACTGTCGCCCCAAGCAACCTGTCTCTTATACACATCTCCGAGCCCACGAGACCGTACTAGAT
+
BAABBFFFFFFFFGGGGGGGGGHHFHHFHHHHHHHHHHHHHHFHHHHHHHHHHHHGEHHGHFBEEEEGGHEHGGGGGGHHHHGGGGCGHGEHHHGGFGGGGHGGHHHHGHHHHHHHHHHGHGHHHHHG@FGGGHGDDDDGGGGHGHHHHG
@M02034:409:000000000-BFKT7:1:1112:3205:16247 1:N:0:34
AAAGTCGAGGTGCCTAAAGTGGCAACCCAGACTAATAATCCGGTTGGTGGTGTAGAGCTTCCTTTAGCCGCATGGCTTTCGTACTTAAATATGTAACTACCCATTCCAATTTTCTCTTTCTCTTATACACATCTCCTA
+
>>AB3BA>A2>>BAF5F4GGABBFFBBE2BABBBBFDDDFDBAABA0BABBAAB5DFFDFHHHD55B5BB>>1BFF2GEHGGBCBB4B3BFFB4@FFH43BB3BBBB?4BF4??4?44BG4DGGHHBF4BDGFGHB1?
@M02034:409:000000000-BFKT7:1:1112:26517:16251 1:N:0:34
AAAGTCGAGGTGCCTAAAGTGGCAACCCAGACTTCTACTAAGGTTGGTGGTGTAGAGCTTCCTGTAGCCGCATGGCGTTCGTACTTAAATATGGAACTAACCATTCCAATTTTCGCTGTCTCTTATACACATCTCCGAGCCCACGAGACC
+
>AAB>DAADDABGGGGGGGGFGFGFFFEGHHGHHHHHHHHAFHDGBEBFEBFFFHFHHHHFHHHGHGFGEGEGEHHG?EGGGHGHHHHHHFGHHFDCHBFBGBGHBDFGHHHHHFGGGGHFFHHHHGGFFDHGFGFA/@@DGHGGGGFD<
@M02034:409:000000000-BFKT7:1:1112:17194:16254 1:N:0:34
AAAGTCGAGGTGCCTAAAGTGGCAACCCAGACTACTAAGCAGGTTGGTGGTGTAGAGCTTCCTGTAGCCGCATGGCGTTCGTACTTAAATATGGAACTAACCATTCCAATTTTCGCTGTCTCTTATACACATCTCCGAGCCCACGAGACC
+
BBCBCFBBCCABGGGGGGGGGGGHHHHGGHHGHHHHHHHHHHHHHHGEGGGFGHHHHHHHHHHHHHHHHGGGGGHHGGGGGGHHHHHHHHHHHHGHHHGHHHGHHHHHHHHHHFGGGGGHHHHHHHHHFHHHHHHHGDGGGGHGGGGGGG
@M02034:409:000000000-BFKT7:1:1112:19546:16256 1:N:0:34
AAAGTCGAGGTGCCTAAAGTGGCAACCCAGACTATGCCTGAGGTTGGTGGTGTAGAGCTTCCTGTAGCCGCATGGCGTTCGTACTTAAATATGGAACTAACCATTCCAATTTTCGCTGTCTCTTATACACATCTCCGAGCCCACGAGACC
+
ABBBBFAADBAAFGGGGGGGGFGHHHHGGHHGHHHHHHHHGHGGEHGEGGEFFGHGHHHHEGHHHHFHHGGGEGHFGGGGGGGHHHBGHHGHHHHFEHE3FGFHHHFHHHHGHFGGGGGHHHHHFGGGFGFHHHFFD/CCGGHGGGGGGC
@M02034:409:000000000-BFKT7:1:1112:9246:16258 1:N:0:34
GCTCTTAAAGAGGAGAAAGGTCATGGTTGGTGTGGCTTCTAACTTTACTCAGTTCGTTCTCGTCGACAATGGCGGAACTGGCGACGTGACTGTCGCCCCAAGCAACCTGTCTCTTATACACATCTCCGAGCCCACGAGACCGTACTAGAT
+
CCCCCFFFFFFFGGGGGGGGGGHHHHHHGGEFGGGHHHHHHHHHHHHHHHHHHHHGFHHGHFFFGEGGGHHHHGGGGGHHHHGGGGGFHFHHHHGEFFCFGGFHHHHHHHHHHHHHHFFHGHHFHHHG@DGGGHGGADGGGFCGGHGGHD
@M02034:409:000000000-BFKT7:1:1112:25205:16259 1:N:0:34
GCTCTTAAAGAGGAGAAAGGTCATGGGGAATGCTGCTTCTAACTTTACTCAGTTCGTTCTCGTCGACAATGGCGGAACTGGCGACGTGACTGTCGCCCCAAGCAACCTGTCTCTTATACACATCTCCGAGCCCACGAGACCGTACTAG
+
CCCCCFFFFFFFGGEFGGGGGGFHHHGGGFHHHHHHHHHHHHHHHHHHHHHHHHHGGHHGHGFGGGGFEHHHHGGGGGHHGHGGGGGGHGHHHHGGEEC?FGFHHHHHA3GHHHGHHGHFHDGGHFGG/@CGGEGGCCGDGG<CDHBG
@M02034:409:000000000-BFKT7:1:1112:28941:16263 1:N:0:34
GCTCTTAAAGAGGAGAAAGGTCATGGGGGTGGGGGCTTCTAACTTTACTCAGTTCGTTCTCGTCGACAATGGCGGAACTGGCGACGTGACTGTCGCCCCAAGCAACCTGTCTCTTATACACATCTCCGAGCCCACGAGACCGTACTAGAT
+
>AABAFFFFFFFGGGGGGGGGG4GGHHGGEGCEECFGHHHDGHGHHGHHHFFHHFFEFGFHGGGGFGG/GHHFGG/EEGFHEE<BD@FH<GDGGGAF<CG?<FGHHHHGGFGDFG1F=11F1>1D0D?A<D?EEF@-;;EEFD.9AFG09
@M02034:409:000000000-BFKT7:1:1112:10535:16263 1:N:0:34
GCTCTTAAAGAGGAGAAAGGTCATGTCTCTTAAGGCTTCTAACTTTACTCAGTTCGTTCTCGTCGACAATGGCGGAACTGGCGACGTGACTGTCGCCCCAAGCAACCTGTCTCTTATACACATCTCCGAGCCCACGAG
+
ABBBAFFFFD@BGAE4EFCAGGGHHFE655B5AAFFHBGHHBFGHHFBFGGFHHGEGHFGHFAEE?A10BA32AEEE/FB31EEEEGDGFE3F?/C?EE?EHEFCAFGC?GGDDDGGF?2F1@<FGFD/<@DCAC//A
@M02034:409:000000000-BFKT7:1:1112:26738:16263 1:N:0:34
GCTCTTAAAGAGGAGAAAGGTCATGTCTGAG
+
BCCBBFFFFFFFGGGGFGGFGGGHH6D6555
@M02034:409:000000000-BFKT7:1:1112:9222:16267 1:N:0:34
AAAGTCGAGGTGCCTAAAGTGGCAACCCAGACTGGGAATGGGGTTGGTGGTGTAGAGCTTCCTGTAGCCGCATGGCGTTCGTACTTAAATATGGAACTAACCATTCCAATTTTCGCTGTCTCTTATACACATCTCCGAGCCCACGAGACC
+
CCCCCFCBCCABGGGGGGGGGGGHFHHGGHHGHHHH2GHHHHGFEEGGGGEFFHH5GHHHHHHHHHFHHGGGGGHGGEGGGFGHHHBGHH4FGHHGHHHGHHGFHHHHHHHHHHGGGGGHHHHHHHHHHHHGHHHHGGGGGGHGGGGGGG
@M02034:409:000000000-BFKT7:1:1112:13826:16272 1:N:0:34
GCTCTTAAAGAGGAGAAAGGTCATGGGTTTTCGTGCTTCTAACTTTACTCAGTTCGTTCTCGTCGACAATGGCGGAACTGGCGACGTGACTGTCGCCCCAAGCAACCTGTCTCTTATACACATCTCCGAGCCCACGAGACCGTACTAGAT
+
BCBCCFFFFFFFGGGGGGGGGGHHGHHACFGHGHGGGHHHHHHHHHHHHHHHHHHFEHHGHGFEGEEGGHHHFGGGGGHHHHGGCF?EGGFHHHGGGGGFGHFFGHHHHHHHHHHHHGGFHHGGHHGG<CDGGHGFGGGGGGAHDFHGHD
@M02034:409:000000000-BFKT7:1:1112:18890:16272 1:N:0:34
AAAGTCGAGGTGCCTAAAGTGGCAACCCAGACTGTGAGTGGGGTT
+
CCCBCFBCCBABGGGGGGGGGGGHHHHGGHHGHHFG5FFGGDGGE
@M02034:409:000000000-BFKT7:1:1112:11617:16272 1:N:0:34
AAAGTCGAGGTGCCTAAAGTGGCAACCCAGACTGGGTTTGGGGTTGGTGGTGTAGAGCTTCCTGTAGCCGCATGGCGTTCGTACTTAAATATGGAACTAACCATTCAATTTTCGCTGTCTCTTATACACATCTCCGAGCCCACGAGACCG
+
A3>AAFBABBAABGGFGGGGGGGHHHHGGHFEGHFHHGGGGGCFEEEGGEAFFGHAFFGHGHHGHHHFHGGGEGHHGGGGGGHFHGHHHG4GF3?EFHDGHHGHHHHHHHHHHGGGGGHHHGHGHHGGHGFCHHHGGGGGGHGG@-EGGG
@M02034:409:000000000-BFKT7:1:1112:20581:16272 1:N:0:34
GCTCTTAAAGAGGAGAAAGGTCATGAGGGTGCGGGCTTCTAACTTTACTCAGTTCGTTCTCGTCGACAATGGCGGAACTGGCGACGTGACTGTCGCCCCAAGCAACCTGTCTCTTATACACATCTCCGAGCCCACGAGACCGTACTAGAT
+
CCCCCFFFFFFFGGGGFGGGFGFHHHHHGFGGGGGGGHHHHHHHHHHHHHHHHHHGEHHGHGFGGGGGGHHHHGGGGGHHHHFGGGEGHGHHHHGHGGGGGEFFHHHGHHHHHHHGHHHHHGHHHHHGCDGGGHGGACFGGFEADHHHHC
@M02034:409:000000000-BFKT7:1:1112:21057:16274 1:N:0:34
AAAGTCGAGGTGCCTAAAGTGGCAACCCAGACTAAGGGTAAGGTAGAGCTTCCTGTAGCCGCATGGCGTTCGTACTTAAATATGGAACTAACCATTCCAATTTTCGCTGTCTCTTATACACATCCCGAGCCCACGAGACCGTACTAGATC
+
CBBCBFBCCDBCGGGGGGGFGGGHHHHGGHHGHGHHHHGGHHHGHHGGGHHHHHHGHHHHECEGGHHGEGGGGGHHHHHHHHHHHGFHHGHHHFHFHGHEGHHHHGGGGGHHHHHHHFGFHBGBB?ADG?BFGEGGGFGGCD/DAGHBF<
@M02034:409:000000000-BFKT7:1:1112:20852:16280 1:N:0:34
AAAGTCGAGGTGCCTAAAGTGGCAACCCAGACTTCGGTTGGGGTTGGTGGTGTAGAGCTTCCTGTAGCCGCATGGCGTTCGTACTTAAATATGGAACTAACCATTCCAATTTTCGCTGTCTCTTATACACATCTCCGAGCCCACGAGACC
+
A>AABFBBBBAAGGGGGGGGGGGHGHHGGHHGHGHGGFEAECEGGGEEFEEFGHHBHEHHHCHGHHHHHGGFGGHFGEFFFEEGHHGFHHGFHEGFFHGHFFGHFHGHFGHHHHGGGGDHHHHHFGHHGHGHHHHFGCCGGGHGGGGGGF
@M02034:409:000000000-BFKT7:1:1112:22187:16281 1:N:0:34
GCTCTTAAAGAGGAGAAAGGTCATGACTGCTCCGGCTTCTAACTTTACT
+
A1>>A1@DFFDFAFEGGGGGGECEABGFGC311BA0AAC12AAFA2D1A
@M02034:409:000000000-BFKT7:1:1112:11196:16282 1:N:0:34
GCTCTTAAAGAGGAGAAAGGTCATGACGCGTCAGGCTTCTAACTTTACTCAGTTCGTTCTCGTCGACAATGG
+
>AAAA13D@FDFAGGGGGGGAAFAABF0AAE0AEBGHBFE221FF2A1D11BABAA/0BF2A/AE/E/EE1@
@M02034:409:000000000-BFKT7:1:1112:16908:16282 1:N:0:34
GCTCTTAAAGAGGAGAAAGGTCATGACTCGGATGGCTTCTAACTTTACTCAGTTCGTTCTCGTCGACAATGGCGGAACTGGCGACGTGACTGTCGCCCCAAGCAACCTGTCTCTTATACACATCTCCGAGCCCACGAGACCGTACTAGAT
+
ABBBBFFFFFFFGGGGGGGGGGFHHEGFG22A2EFHHHHHHHHHHHHHHHHGGHHGGHHGHGFGGEGGGHHHHGGGGGGHHGGGGGGGHGHHHHGHGGGEDHEHHHHHHHHHHHHFHHHDGHGGHHGG/CCGGFFG?DGG.-CEEAD0<=
@M02034:409:000000000-BFKT7:1:1112:19475:16283 1:N:0:34
AAAGTCGAGGTGCCTAAAGTGGCAACCCAGACTAATGAGAAGGTTGGTGGTGTAGAGCTTCCTGTAGCCGCATGGCGTTCGTACTTAAATATGGAACTAACCATTCCAATTTTCGCTGTCTCTTATACACATCTCCGAGCCCACGAGACC
+
BCCBAFCCBCAAGGGGGGGGGGGHHHHGGHHGHHGHHGHGHHHHHHGFGGEFGHGHHHHHHBGHGHHGHGGGGGHHGGGGGGGHGHHHFHGHHHGHGHHHHFFHHHHHHHHHHFGGGGFHHGHHHHGFFHGHHHHHGCGGGGHGGGGGGG
@M02034:409:000000000-BFKT7:1:1112:13480:16285 1:N:0:34
GCTCTTAAAGAGGAGAAAGGTCATGCCTGGGCGTGCTTCTAACTTTACTCAGTTCGTTCTCGTCGACAATGGCGGAACTGGCGACGTGACTGTCGCCCCAAGCAACCTGTCTCTTATACACATCTCCGAGCCCACGAGACCGTACTAGAT
+
CBCDDFFFFFFFGGGGGGGGGGGHHHHHHHGHGGGGGHHHHHHHHHHHHHHHHHHGGHHGHGBEGEGGGHHHHGGGGGHHHHGGGGGGHGHHHHGHGGGGGHGHHHHHHHGHHHHHHHHHHHHHHHGG>CGGGHGGGGGGGGAGGHEHH=
@M02034:409:000000000-BFKT7:1:1112:18381:16287 1:N:0:34
GCTCTTAAAGAGGAGAAAGGTCATGATGGAGCGTGCTTCTAACTTTACTCAGTTCGTTCTCGTCGACAATGGCGGAACTGGCGACGTGACTGTCGCCCCAAGCAACCTGTCTCTTATACACATCTCCGAGCCCACGAGACCGTACTAGAT
+
CCCDDFFFFFFFGGGGGGGGGGHHHHHHHHHHGGGGGHHHHHHHHHHHHHHHHHHGEHHGHFFFGEGGGHHHHGGGGGGHHHGGGGEGHGHHHHGHGGGGGHGHHHHHHFHHHHHHHHHHHGHHHHHGCGGGGHGFCFGGEGFHGHHHHG
@M02034:409:000000000-BFKT7:1:1112:18261:16289 1:N:0:34
AAAGTCGAGGTGCCTAAAGTGGCAACCCAGACTGTGAGTGCGGTTGGTGGTGTAGAGCTTCCTGTAGCCGCATGGCGTTCGTACTTAAATATGGAACTAACCATTCCAATTTTCGCTGTCTCTTATACACATCTCCGAGCCCACGAGACC
+
BCCCCFCCCCBAGGGGGGGGGGGHHHHGGHHGHHHHFHGFHGGGGGGEFGEFGFHDGFHHHHHGHHHHHGGGGGHGGEGGGFHHHHHHHHHHHHGGHGHFHHHHHHHFHHHHHHGGGGFFHHHHHHHFHHGHHHFFDCFGGGHGGGGGGE
@M02034:409:000000000-BFKT7:1:1112:19344:16291 1:N:0:34
AAAGTCGAGGTGCCTAAAGTGGCAACCCAGACTCATACTACGGTTGGTGGTGTAGAGCTTCCTGTAGCCGCATGGCGTTCGTACTTAAATATGGAACTAACCATTCCAATTTTCGCTGTCTCTTATACACATCTCCGAGCCCACGAGACC
+
CBCCCFBCCCBCGGGGGGGGGGGHHHHGGHHEHFHHFDG55AEGFGE1A1BBBDGB5AFG5FBEF5B53EE>EEG1>?EFE>?FEGH33GGFF333GCGH303BD?FB4FGHHG</?AEGHHGHDG33B2DGHHH2C@DG@FHGC@C?DF
@M02034:409:000000000-BFKT7:1:1112:12350:16294 1:N:0:34
GCTCTTAAAGAGGAGAAAGGTCATGGTTACGAGTGCTTCTAACTTTACTCAGTTCGTTCTCGTCGACAATGGCGGAACTGGCGACGTGACTGTCGCCCCAAGCAACCTGTCTCTTATACACATCTCCGAGCCCACGAGACCGTACTAGAT
+
BBBBBFFFFFFCGFGGFBGGGGHHH4BF54A22BFHHHHHHHHHHHHGHHHHHHHGGHHGHGFGGAEEEFGHHGGGGGHHHHGGGE@EHGFHHHGGGGE/?GFCGCFGGGHHHHHHHHHFHFHHHHFFA@DCGEGGGGGGEGGHGHHF0=
@M02034:409:000000000-BFKT7:1:1112:6442:16299 1:N:0:34
GCTCTTAAAGAGGAGAAAGGTCATGGGGCTGAGGGCTTCTAACTTTACTCAGTTCGTTCTCGTCGACAATGGCGGAACTGGCGACGTGACTGTCGCCCCAAGCAACCTGTCTCTTATACACATCTCCGAGCCCACGAGACCGTACTAGAT
+
ACCCCFFFFFFFGGGGGFGGGGHHHGFGGGGGHGGGHHHHHHHHHHHHHHHHHHHGGHHGHFFEGAGGFHHHHGGGGGHHHHGGGGGGHGHHHHGGGGGFDGGGHHGHHHHHHHHHHHHHHFGGHHHGACCGGFGDDGGGFGDEDGHFHG
@M02034:409:000000000-BFKT7:1:1112:24219:16301 1:N:0:34
AAAGTCGAGGGTGCCTAAAGTGGCAACCCAGACTATGAATAATGTTGGTGGTGTAGAGCTTCCTGTAGCCGCATGGCGTTCGTACTTAAATATGGAACTAACCATTCCAATTTTCGCTGTCTCTTATACACATCTCCGAGCCCACGAGAC
+
CCCCCFCCCCCCGFGGGGGGGGDFHHHHGGFFGGFGHHFHGDHGAEGHAFFAFGFHHHHHHHHHHAGHBDE?EFGHAEEFGEGHHHHHHHHHHHFDGHGHFF?FGHHFFGFHGHHG??FEHHFHHGFFHBFHHGHFFFGGC@FFFFGGEA
@M02034:409:000000000-BFKT7:1:1112:25109:16305 1:N:0:34
AAAGTCGAGGTGCCTAAAGTGGCAACCCAGACTACGCCGCAGGTTGGTGGTGTAGAGCTTCCTGTAGCCGCATGG
+
BCCCBFBBCCACGGGGGGGGGGGHHHHGGHHCCGFEEEEG?EEFFG0B1EE1A3D555@3BBBGB@@53>E/BB?
@M02034:409:000000000-BFKT7:1:1112:14747:16305 1:N:0:34
AAAGTCGAGGTGCCTAAAGTGGCAACCCAGACTAATACTCCGGTTGGTGGTGTAGAGCTTCCTGTAGCCGCATGGCGTTCGTACTTAAATATGGAACTAACCATTCCAATTTTCGCTGTCTCTTATACACATCTCCGAGCCCACGAGACC
+
AAAB>DAAC@ABGGGGGGGGGGGGHGGFGHHGHHHHHHHHHGGEGEEBFGEGHHHHHHGHHHHHHHHHHGGEGGHHGFGGGGHHGBEBGHHHHGDHGHBGFHHGDFFHHHHHHHGGGG/DFHHHHHFHGHGFHHHHD@@GGGHGGGG<AA
@M02034:409:000000000-BFKT7:1:1112:16268:16306 1:N:0:34
GCTCTTAAAGAGGAGAAAGGTCATGCTTCGTGGTGCTTCTAACTTTACTCAGTTCGTTCTCGTCGACAATGGCGGAACTGGCGACGTGACTGTCGCCCCAAGCAACCTGTCTCTTATACACATCTCCGAGCCCACGAGACCGTACTAGAT
+
AABBCFFFFFFFGGGGGGGGGGHHHHHHHGFFGGGGHHHHHHHHHHHGHHHHHHHGEHHGHGCEEEGGCHHHHGGFEGHHHGGGGGCFFGEGDGFCEGGGEGFFFAGHHHGHHHHHHHHHGHGHDHHG/<AGGEEF@DGDGFDHGEHHGG
@M02034:409:000000000-BFKT7:1:1112:12066:16307 1:N:0:34
GCTCTTAAAGAGGAGAAAGGTCATGGTTGGTATTGCTTCTAACTTTACTCAGTTCGTTCTCGTCGACAATGGCGGAACTGGCGACGTGACTGTCGCCCCAAGCAACCTGTCTCTTATACACATCTCCGAGCCCACGAGACCGTACTAGAT
+
CCCCCFFFFFFFGGGGGGGGGGHHHHGHGGGHHHHGHHHHHH3GHHHHHH5FFHHG2GHGHGFFG0AEFHHHHGGECGHHHHGFCGGGHG4FFGGHGGCEEG/FHGHHHGGHHHHHHHHFHHHHHHHG<<DGGEGDFGGDECGFGGHHGD
@M02034:409:000000000-BFKT7:1:1112:2555:16307 1:N:0:34
AAAGTCGAGGTGCCTAAAGTGGCAACCCAGACTGATTCGAAGGTTGGTGGTGTAGAGCTTCCTGTAGCCGCATGGCGTTCGTACTTAAATATGGAACTAACCATTCCAATTTTCGCTGTCTCTTATACACATCTCCGAGCCCACGAGAC
+
BBBBBFABBBBCGGGGFGGGGGGHHHHGGHHGHAGG5DFGGFGHHHGEFEFGHGHHHHHHFHHFFFFGEEE>EEHHGGGGGGGHHHHHHHGFGH33FGFFFEFGHGFDGHHHHHF<EE<BFFGGEHHHFFHHHGGG?</@FAGEDCGDF
@M02034:409:000000000-BFKT7:1:1112:25994:16308 1:N:0:34
GCTCTTAAAGAGGAGAAAGGTCATGGGGGGTCGGGCTTCTAACTTTACTCAGTTCGTTCTCGTCGACAATGGCGGAACTGGCGACGTGACTGTCGCCCCAAGCAA
+
AAABBDDFDFBFFFEGGGGG4FGGFHGAEGEFGGGGCHFEDDDGHFH1GD?FFGHFBCGGFF?<C/ADCHHHFDG-<AHHHHGGCCADEGHHHCEEFGGGDF./C
@M02034:409:000000000-BFKT7:1:1112:16555:16312 1:N:0:34
GCTCTTAAAGAGGAGAAAGGTCATGATTAAGAGGGCTTCTAACTTTACTCAGTTCGTTCTCGTCGACAATGGCGGAACTGGCGACGTGACTGTCGCCCCAAGCAACCTGTCTCTTATACACATCTCCGAGCCCACGAGACCGTACTAGAT
+
BBBBBFFDFFFFGGGGGGGFFGHGHFHHFEGHHDGGHHHHHHHHHHHHHHHHHHHGGHHGHGFEGEEGGHGHHGGGGGHHHHGGGGGGHGHHHHGGGGGEFHEHHHHHHHHHHHHHHHFHHGGHHHHG@DCDGHGGFFGFACEHGHGHHD
@M02034:409:000000000-BFKT7:1:1112:5547:16317 1:N:0:34
GCTCTTAAAGAGGAGAAAGGTCATGGAGAGGAGTGCTTCTAACTTTACTCAGTTCGTTCTCGTCGACAATGGCGGAACTGGCGACGTGACTGTCGCCCCAAGCAACCTGTCTCTTATACACATCTCCGAGCCCACGAGACCGTACTAGAT
+
BBBBBFFFFFFFGGGGGGGGGGFHHHHHHGGHGHHHHGHGHHHHHHHHHHHHHHHGGHHGHGFGGGFGGHHHHGGGGGHHHHGGGGCGHGHGHHFHGDGGGHGHFHHHHHGHFHHHHHGHHHGFFHHGDFGGGGGFDGGDGGAGGEFHB=
@M02034:409:000000000-BFKT7:1:1112:14759:16318 1:N:0:34
AAAGTCGAGGTGCCTAAAGTGGCAACCCAGACTAATGCTCCTGTTGGTGGTGTAGAGCTTCCTGTAGCCGCATGGCGTTCGTACTTAAATATGGAACTAACCATTCCAATTTTCGCTGTCTCTTATACACATCTCCGAGCCCACGAGACC
+
BBBBBFAADBAACGGGFGGGGGFHFHHGGHFGHHD55AF533BGGGHGGGEFEHHFFHHHHHHHHHDHHGGGGGHHGEFGGFGHHHGHHHDHHHHHGEGGGHHHHHHHHHHHHGFGGGFHHGHHHHGHGHHHHHHHGGGGGGHGGGGGGC
@M02034:409:000000000-BFKT7:1:1112:2045:16318 1:N:0:34
GCTCTTAAAGAGGAGAAAGGTCATGCAGAAGAGGGCTTCTAACTTTACTCAGTTCGTTCTCGTCGACAATGGCGGAACTGGCGACGTGACTGTCGCCCCAAGCAACCTGTCTCTTATACACATCTCCGAGCCCACGAGACCGTACTAGAT
+
1>1>A@3B1F1F1BEGGGGGAAG3ADB1DGCFHGGG0FAGE21FGFHH1BAFHHH//BGGHGFGGF/EEHGHHGGGGGHHHGGG/>/?FE2EGHGEGG/?EGG0GGHHGGCFGHHGHHHGHGGFHHHGCCGGGHGGCCFFGGFEFHHHHG
@M02034:409:000000000-BFKT7:1:1112:22492:16321 1:N:0:34
GCTCTTAAAGAGGAGAAAGGTCATGCCTCATCCGGCTTCTAACTTTACTCAGTTCGTTCTCGTCGACAATGGCGGAACTGGCGACGTGACTGTCGCCCCAAGCAACCTGTCTCTTATACACATCTCCGAGCCCACGAGACCGTACTAGAT
+
BBBCBFFFFFFFGCGGGGGFFGFHHBFGHHHFHGGGGGHHHHHHHHHHHHHHHGFFEGHGHFBEEEGGGHGHHGGGGGGHHGEGGGEGHGHHHHGHFGGGFEFHHHHHHFFHHHHGHHHHHGH2FGGGCCDGGHF@<<CACC.GAGFGF=
@M02034:409:000000000-BFKT7:1:1112:24220:16322 1:N:0:34
AAAGTCGAGGGTGCCTAAAGTGGAAACCCAGACTATGAATAATGTTGGTGGTGTAGAGCTTCCTGTAGCCGCATGGCGTTCGTACTTCAATATGGAACTAACCATTCCAATTTTCGCTGTCTCTTATACACATCTCCGAGCCCACGAGAC
+
AAAAAFAADDDAFFGGGGFGBB11FGHHFFHHGHEHBDGGHEFD2G2FE/EGFEBGFGHFCGGHGFGHFGEAE?EC0EAEEGEFE/F1B1BBGBB1BFGFB1>EHGFDFFGHFFEEC/EEGHFFHGDGG>BFBGF1DECCCC<CFCCCCE
@M02034:409:000000000-BFKT7:1:1112:12571:16323 1:N:0:34
GCTCTTAAAGAGGAGAAAGGTCATGCCTCCTACTGCTTCTAACTTTACTCAGTTCGTTCTCGTCGACAATGGCGGAACTGGCGACGTGACTGTCGCCCCAAGCAACCTGTCTCTTATACACATCTCCGAGCCCACGAGACCGTACTAGAT
+
CCDDDFFFFFFFGGGGGGGGGGHHHFAGGHFGHHHHHHHHHHHHHHHHHHHHHHHGGHHGIGFEGGGGGHHHHGGGGGHHHHGGGGGGHGHHHHGHGGGGGHGFHHHHHGHHHHHHHHHHHHHHHHHGCCGGGHGDGGGGGGGHGHHHHD
@M02034:409:000000000-BFKT7:1:1112:23077:16327 1:N:0:34
AAAGTCGAGGTGCCTAAAGTGGCAACCCAGACTGCTCGGGGTGTAGAGCTTCCTGTAGCCGCATGGCGTTCGTACTTAAATATGGAACTAACCATTCCAATTTTCGCTGTCTCTTATACACATCTCCGAGCCCACGAGACCGTACTAGAT
+
CCCCCFCCCCAAGGGGGGGGGGGHHHHGGHHGHHHHHGGGGGGGHHHHHHHHHHHHHHHHGGFFGHHGGGGGGFHHHHHHHGHHHGHHHHHHHHHHHHHHHHHHHGGGGGHHHHHHHHHHHHHFHHGGDGGGGHGGCFGGGGGHGHHHHH
@M02034:409:000000000-BFKT7:1:1112:16596:16327 1:N:0:34
AAAGTCGAGGTGCCTAAAGTGGCAACCCAGACTACTTCTCAGGTTGGTGGTGTAGAGCTTCCTGTAGCCGCATGGCGTTCGTACTTAAATATGGAACTAACCATTCCAATTTTCGCTGTCTCTTATACACATCTCCGAGCCCACGAGACC
+
AABBBFBBBBAAGGGGEGGGGGGGHHHGGHHGHHHHHHHHHHHHHHGGGGEFGHHGGHHHHHHHHHHHHGGGGGHHGEGGGGHHHHHHHHDHHHHHGHHHHHHHHHHHHHHHHFGGGGGHGHHHHHHGFHGHHHHGGGGGGGHGGFGDAF
@M02034:409:000000000-BFKT7:1:1112:24301:16328 1:N:0:34
GCTCTTAAAGAGGAGAAAGGTCATGGTTGGTATTGCTTCTAACTTTACTCAGTTCGTTCTCGTCGACAATGGCGGAACTGGCGACGTGACTGTCGCCCCAAGCAACCTGTCTCTTATACACATCTCCGAGCCCACGAGACCGTACTAGAT
+
CCDDDFFFFFFFGGGGGGGGGGFHHHGHGGEGHHHHHHHGHHHHHHHHHHHGGHHFEHHGHFFEGEGGGHHHHGGGGGHHHHGGGGGGHGHHHGFGEFFGDGFHHGHHHHHHHHHGHGDFGHHHHHHGGGGGGHGC@CE<CD<G.AFFF=
@M02034:409:000000000-BFKT7:1:1112:22833:16328 1:N:0:34
GCTCTTAAAGAGGAGAAAGGTCATGACTTCTGGTGCTTCTAACTTTACTCAGTTCGTTCTCGTCGACAATGGCGGAACTGGCGACGTGACTGTCGCCCCAAGC
+
?AAAA1@FBFBFA1AGGGGG1F1DEGHFFFAB1BGFBGFHFBGGGEFFHFDFGGFCBCAFHEGEEGEGAFAB0EEE?/FDHA@E//>EH/BFEFFEE/EE</?
@M02034:409:000000000-BFKT7:1:1112:10680:16329 1:N:0:34
ACAGTCGAGGTGCCTAAAGTGGCAACCCAGACTTCTTGTCAGGTTGGTGGTGTAGAGCTTCCTGTAGCCACATGGCGTTCGTACTTAAATCTGGAACTAACCATTCCAATTTTCGCTGTCTCTTATACACATCTCCGAGCCCACGAGACC
+
A3>>AFBBDDAAGFGGGGGGGGGGHHHGFHGGHHHHHHGHHHHHHHGGGGEFFFHAFHHHHHHFGHGHHGHHHHHHGGGGGGHHHHDGHH4FGFGGFG3FGHHGHHHHHHHHHFGGGGEHHHHHHHHHGHHGFHFFGCGGGAGGGGGGGE
@M02034:409:000000000-BFKT7:1:1112:24658:16329 1:N:0:34
GCTCTTAAAGAGGAGAAAGGTCATGTCTATTGGTGCTTCTAACTTTACTCAGTTCGTTCTCGTCGACAATGGCGGAACTGGCGACGTGACTGTCGCCCCAAGCAACCTGTCTCTTATACACATCTCCGAGCCCACGAGACCGTACTAGAT
+
CDDEEFFFFFFFGGGGGGGGGGHHH6GHFHHCHGGHHHHHHHHHHHHHHHHHHHHGFHHGHGFGGEGGGHHHHGGGGGHHHHGGGGGGHGHHHHGHFGGGGHGGHHHHHHHHHHHGHHHGHHHHHHHGBDGGGHGGGGGGEGDHGH1DG<
@M02034:409:000000000-BFKT7:1:1112:14363:16337 1:N:0:34
AAAGTCGAGGTGCCTAAAGTGGCAACCCAGACTCTTGAGCGGGTTGGTGGTGTAGAGCTTCCTGTAGCCGCATGGCGTTCGTACTTAAATATGGAACTAACCATTCCAATTTTCGCTGTCTCTTATACACATCTCCGAGCCCACGAGACC
+
BAABBFBBBBAAGGGGGGGGGGGHHHHGGHHGHHHHHHHHGGGGGGGEGGGBFGH5DGHHFHHHHGDHHGGGGGHHGGGGGEGHHHFHHH4FGFGHFH3?GFHHHGHHHHHHHFGGGGDFHHHHHHHFFHFHHHFGFGGGGGHGGGGGGF
@M02034:409:000000000-BFKT7:1:1112:9314:16339 1:N:0:34
GCTCTTAAAGAGGAGAAAGGTCATGAATCGGCATGCTTCTAACTTTACTCAGTTCGTTCTCGTCGACAATGGCGGAACTGGCGACGTGACTGTCGCCCCAAGCAACCTGTCTCTTATACACATCTCCGAGCCCACGAGACCGTACTAGAT
+
BBBBBFFFFFFFGGGGGGGGGGHHHHHFHHCGGGHHHHHHHHHHHHHHHHHHHHHGGHHGHGFFGFGGGHHHHGGGGGHHHHGGGGGGHGHHHHGHGGGGFHGHHHHHHHHHHHHHHHHHHHHHHHGGGGGGGGGGAFFGGG.CEAGHHG
@M02034:409:000000000-BFKT7:1:1112:19321:16339 1:N:0:34
GCTCTTAAAGAGGAGAAAGGTCATGACTAATAGTGCTTCTAACTTTACTCAGTTCGTTCTCGTCGACAATGGCGGAACTGGCGACGTGACTGTCGCCCCCAGCAACCTGTCTCTTATACACCTCTCCGAG
+
AABBBFDFFFFFGGGGGGGGFFGH55GABBAGFHBFBGHHGHFFGFFDGBGGHHDFEFFGEGEAEAEECGGHFEG00EFGHGEEEEEEEFFHFGFHGGG//?G0GHHFFGFHFDH1FBFDB0@FG0F?/>
@M02034:409:000000000-BFKT7:1:1112:25327:16342 1:N:0:34
GCTCTTAAAGAGGAGAAAGGTCATGGGGGGGGGGGCTTCTAACTTTACTCAGTTCGTTCTCGTCGACAATGGCGGAACTGGCGACGTGACTGTCGCCCCAAGCAACCTGTCTCTTATACACATCTCCGAGCCCACGAGACCGTACTAG
+
CCCCCFFFFFFFGGGEGGGGGGGHHHGGGGGFFFFFFFFFFFFFFFFFFFFFFFFFFFFFFE:9@9BFAFBFBDBFADFFF?>D>FBDFEFFFFEFADFFAAAFFFFFFFBFFFFFFFFFF0BFFFFA-9@FFEA@-9:DEFDFFFFF
@M02034:409:000000000-BFKT7:1:1112:14410:16344 1:N:0:34
GCTCTTAAAGAGGAGAAAGGTCATGGCTGGTGGTGCTTCTAACTTTACTCAGTTCGTTCTCGTCGACAATGGCGGAACTGGCGACGTGACTGTCGCCCCAAGCAACCTGTCTCTTATACACATCTCCGAGCCCACGAGACCGTACTAGA
+
ABBBBFFFFFFFGGFCGFGGGGHHGHGFGGBGDEFFHHFGHFHHHHHFGHGH5GGFEFHGHFFEE?EEEHHHFGGEGGFHHGGGGFGFFGHHHHGGFGCEEHGHHHHHGGHHHHHFHFGDHHHFHBDD?DGGG/FACCFGGGGHGHHHF
@M02034:409:000000000-BFKT7:1:1112:10853:16346 1:N:0:34
AAAGTCGAGGTGCCTAAAGTGGCAACCCAGCCTGGTGGTGGGGTTGGGGTTGTAGAGCTTCCTGTAGCCGCATGGCGTTCG
+
ABAABFAADB2AFFGGGGGGGFCGGHHGGD2F2GH3FE2BA22BEEE0A1AAE5G555BF5@55B555FEEEFEG?EEEGE
@M02034:409:000000000-BFKT7:1:1112:28488:16351 1:N:0:34
GCTCTTAAAGAGGAGAAAGGTCATGGTGGGTGGGGCTTCTAACTTTACTCAGTTCGTTCTCGTCGACAATGGCGGAACTGGCGACGTGACTGTCGCCCCAAGCAACCTGTCTCTTATACACATCTCCGAGCCCACGAGACCGTACTAGAT
+
CCCCCFFFFFFFGGGGGGGGGGHHHGGHGGAEGGGGGHHHFHHHHHHHHHHHHHHGEHHGHGFGG@FEGHHHHGGFGGHHHHGGGG@FHGFHHHGHGGGGGGAFGHHHHGHHHHHHGHHHHHHHHHHGDDFCFHGGCDGEGG?HGFHHHC
@M02034:409:000000000-BFKT7:1:1112:20410:16362 1:N:0:34
GCTCTTAAAGAGGAGAAAGGTCATGACGCGTCGGGCTTCTAACTTTACTCAGTTCGTTCTCGTCGACAATGGCGGAACTGGCGACGTGACTGTCGCCCCAAGCAACTGTCTCTTATACACATCTCCG
+
BBBBBFFFFFFFFAEGFGGGGGHHFGHGAEAEGGGGGDHFFFFGHHFDFGFFGFECBEAFGFGEGGCF?GFC2EGGC/GEF/@E/E>AH/FGGFCFD/BDD/F?2F<??1?1F??<1<@F<C1F11>
@M02034:409:000000000-BFKT7:1:1112:26007:16371 1:N:0:34
AAAGTCGAGGTGCCTAAAGTGGCAACCCAGACTCAGGCGTCGGTTGGTGGTGTAGAGCTTCCTGTAGCCGCATGGCGTTCGT
+
BABBBFBB@DAAGGGGGGGFGGGHHHHGGHGGHFGBF32A22AE?EEGF1EAAAFA55BB5B@GF555BEECEGF1E1>EE?
@M02034:409:000000000-BFKT7:1:1112:10675:16379 1:N:0:34
AAAGTCGAGGTGCCTAAAGTGGCAACCCAGACTCAGAATCAGGTTGGGGTTGTAGAAGTTGCTGT
+
BCCBAFABBCCCGGGGGGGGGGGHHHHGGHHGHHHH3BFGHHHGBGE201E015F555555D355
@M02034:409:000000000-BFKT7:1:1112:18250:16383 1:N:0:34
AAAGTCGAGGTGCCTAAAGTGGCAACCCAGACTCAGAATGTTGTTGGTGGTGTAGAGCTTCCTGTAGCCGCATGGCGTTCGTACTTAAATATGGAACTAACCATTCCAATTTTCGCTGTCTCTTATACACATCTCCGAGCCCACGAGACC
+
CCCCCFCCCCAAGGGGGGGGGGGHHHHGGHHGHGHHHGHHHHHHHHHGGGFFGFHHFEHHHHHFHHHHHGGGGGHHF1EFGEFHHGHHHGHHHFFHFHFHGHHHHHHFHHHHHHGGGGGHHHHHHHHHGHGHHGHGGFGGGGHGGCGGGG
@M02034:409:000000000-BFKT7:1:1112:7038:16384 1:N:0:34
GCTCTTAAAGAGGAGAAAGGTCATGGGTTCTCATGCTTCTAACTTTACTCAGTTCGTTCTCGTCGACAATGGCGGAACTGGCGACGTGACTGTCGCCCCAAGCAACCTGTCTCTTATACACATCTCCGAGCCCACGAGACCGTACTAGAT
+
AABCCFFFFFFFGGGGGGGGGGHHHC4B244DGHHHHHHHHHHHHHHHHHHHGHHGFHHGHGFEGFGGGHHHHGGGGGHHHGGGGGGGGGGHHHGHGGGGGHGHHHHHHHHHHHHHHHHHHHHHHHHGBDGGGHGGGGGGGCAGDHFFHG
@M02034:409:000000000-BFKT7:1:1112:26290:16387 1:N:0:34
GCTCTTAAAGAGGAGAAAGGTCATGGTGGTTGGGGCTTCTAACTTTACTCAGTTCGTTCTCGTCGACAATGGCGGAACTGGCGACGTGACTGTCGCCCCAAGCAACCTGTCTCTTATACACATCTCCGAGCCCACGAGACCGTACTAGAT
+
BCCCCFFFFFFFGGGGGGGGGGHHHHEGEAFGGCG?GHHHHH3GHH5FGH5BDGHF1FGGFFAFG0AEEHHHHGGGCEGGHEECEGEFGG4FFFFGFG@</C/BF0FGHFFFHHFBGG2GHHHHHHED/<CGGEGD?@?CE-<G?GHHF<
@M02034:409:000000000-BFKT7:1:1112:21216:16389 1:N:0:34
GCTCTTAAAGAGGAGAAAGGTCATGATTCGTAGTGCTTCTAACTTTACTCAGTTCGTTCTCGTCGACAATGGCGGAACTGGCGACGTGACTGTCGCCCCAAGCAACCTGTCTCTTATACACATCTCCGAGCCCACGAGACCGTACTAGAT
+
ABBBBFFFFFDFG4EGGFGGGGGHHHHHHGGGFFHHHHHGHHHHHHHHHHHHHHGGGHHGFGFGEEGGFHGHFGGGGGHHGHFFGGGGGGGHHHGGFGFDEEA2GFHFFFHHEHHGHHHHGHFGGHFB@CFGGGGD-@FEFFA.EHHHFF
@M02034:409:000000000-BFKT7:1:1112:14763:16394 1:N:0:34
GCTCTTAAAGAGGAGAAAGGTCATGGGTTCTAGTGCTTCTAACTTTACTCAGTTCGTTCTCGTCGACAATGGCGGAACTGGCGACGTGACTGTCGCCCCAAGCAACCTGTCTCTTATACACATCTCCGAGCCCACGAGACCGTACTAGAT
+
AABBBFFFFFFFGGGGGGGGGGHHHHHFFHHHHHHHHHHHHHHHHHHHHHHHHHHGGHHGHGFGGAEGEHHHHGGGGGHHHHGGGGGGHGHHHHGHGGGGDGEGGHGHHHHHHHHHHHHGHFHHHHGG@CGGGHGG@CCDFG?CDCFDH<
@M02034:409:000000000-BFKT7:1:1112:22299:16399 1:N:0:34
GCTCTTAAAGAGGAGAAAGGTCATGCTTATGAGGGCTTCTAACTTTACTCAGTTCGTTCTCGTCGACAATGGCGGAACTGGCGACGTGACTGTCGCCCCAAGCAACCTGTCTCTTATACACATCTCCGAGCCCACGAGACCGTACTAGA
+
AAAB3FFDDFFFFGAGGGF4AF4EDAGFHFDGFCAEFGFHHGFGGHHGHHHGFGGFAFCFDFAEE?EGGHGHFEEGGGEGHGC?>EEEEAGFHFEAAEEAFAGGFHGHHBGFGF2FFFHHHHB<GFBEDCGCGHA<>>E.<C<.<CHHF
@M02034:409:000000000-BFKT7:1:1112:28312:16402 1:N:0:34
AAAGTCGAGGTGCCTAAAGTGGCAACCCAGACTAATAATACGGTTGGTGGTGTAGAGCTTCCTGTAGCCGCATGGCGTTCGTACTTAAATATGTAACTAACCATTCCAATTTTCGCTGTCTCTTATACACATCTCCGAGCCCACGAGACC
+
BBBBBFBBBBAAFGGGGGGGGGGHHHHGGHHGHHHHHHHHHHAGFEGGGEEBFGHGHHHHHHHHHHHHHGGGGGHHFFGGFFFHHHFGHHGHHHGHHHGFHHHGHGHGHHHHHHGGGGGHHHGFHHHHGFFHHHFHG?DCGGFGGGGGGG
@M02034:409:000000000-BFKT7:1:1112:12512:16402 1:N:0:34
GCTCTTAAAGAGGAGAAAGGTCATGACTTCTGCTGCTTCTAACTTTACTCAGTTCGTTCTCGTCGACAATGGCGGAACTGGCGACGTGACTGTCGCCCCAAGCAACCTGTCTCTTATACACATCTCCGAGCCCACGAGACCGTACTAGAT
+
AABBBFFFFFFFGGGGGGGGGGHHHHHHHHHHHGHHHHHHHHGHHFHHHHGGGHHG2FGGFFAFEEEFFHGHHGGEEGEHHHGGE@@EEGFHGGGEFFE/?G/2GGHHHHHHHHHHHGGFGGFGGHHDBDCGGHGCCDDDGGDFGFHHHH
@M02034:409:000000000-BFKT7:1:1112:11533:16404 1:N:0:34
AAAGTCGAGGTGCCTAAAGTGGCAACCCAGACTAAGAATAATGTTGGTGGTGTAGAGCTTCCTGTAGCCGCATGGCGTTCGTACTTAAATATGGAACTAACCATTCCAATTTTCGCTGTCTCTTATACACATCTCCGAGCCCACGAGACC
+
A3AABFBBDD>>BBGGGGGGGGFGFGHGGHGFHHHHAGHHHHHHHHHGGEEBGHH5AGHFHHHGHH5GGGGGGGHHGGGGGGHHHHEHHH4GHHHFGF3BGHHHHHGHFHHHHHGGGGEHHHHHGHHHGHHFHHHHGGGGGGHGGGCGGF
@M02034:409:000000000-BFKT7:1:1112:27654:16410 1:N:0:34
AAAGTCGAGGTGCCTAAAGTGGCAACCCAGACTGGGGTGGCGGTTGGTGGTGTAGAGCTTCCTGTAGCCGCATGGCGTTCGTACTTAAATATGGAACTAACCATTCCAATTTTCGCTGTCTCTTATACACATCTCCGAGCCCACGAGACC
+
BBBBBFBBBBAAGGGGGGGGGFGHHHHGGHHGHHHHGECCHGGGGGGEFGEFGGHFGFHHHHHGGFHHHGFGGGHGFEGFGFFHHHHFHHGHHHFFGHFFHHFHHGGFHHHHHGGFGGFFHHHHHHFHGHGHHHFHGGCFGGHEGGGGCE
@M02034:409:000000000-BFKT7:1:1112:20066:16413 1:N:0:34
AAAGTCGAGGTGCCTAAAGTGGCAACCCAGACTCCGTCTACTGTTGGTGGTGTAGAGCTTCCTGTAGCCGCATGGCGTTCGTACTTAAATATGGAACTAACCATTCCAATTTTCGCTGTCTCTTATACACATCTCCGAGCCCACGAGACC
+
CCCCCFBCCCAAGGGGGGGGGGGHHHHGGHHGHHHGHHHHHHHHHHHGGGGFGHHGHHHHHHHHHHGHHGGGGGHGGGGGGGHHHHHHHHHHHHGHHHHGHHHHHHGHHHHHHHGGGGGFHHHHHHFGGGHHHHHHGGGGGGHGGGGGGG
@M02034:409:000000000-BFKT7:1:1112:1844:16414 1:N:0:34
GCTCTTAAAGAGGAGAAAGGTCATGCTGTTTCCGGCTTCTAACTTTACTCAGTTCGTTCTCGTCGACAATGGCGGAACTGGCGACGTGACTGTCGCCCCAAGCAACCTGTCTCTTATACACATCTCCGAGCCCACGAGACCGTACTAGAT
+
BBBBBFFFFFFFGGGCGGGGGGHHGGHHFGGHHGFGGGHHHHHHHHHHHHHHGHHGGHHGHGFGGGEEGHHHHGGGGGHHHGGFGGGFHGHHGHGHEEFGFGFFGHHFHGHGHHHFHHHGFHHGGFBD/CCCFEEC<DGFA@<CDH0DHD
@M02034:409:000000000-BFKT7:1:1112:2766:16416 1:N:0:34
GCTCTTAAAGAGGAGAAAGGTCATGGGGAATGGTGCTTCTAACTTTACTCAGTTCGTTCTCGTCGACAATGGCGGCACTGGCGACGTGACTGTCGCCCC
+
BBBBBFFFFFFFGFEGGGGGGGHHH44BC2E4FGFHHHHHFAEFFFF5FF5FGF5AE3FFFCFGEEFEFHAGCEG/>>B3GAE>EF/EG/4BEGF/EAE
@M02034:409:000000000-BFKT7:1:1112:22243:16420 1:N:0:34
AAAGTCGAGGTGCCTAAAGTGGCAACCCAGACTGGGAGTGGTGTTGGTGGTGTAGAGCTTCCTGTAGCCGCATGGCGTTCGTACTTAAATATGGAACTAACCATTCCAATTTTCGCTGTCTCTTATACACATCTCCGAGCCCACGAGACC
+
BCCCBFBBBCAAGGGGGGGGGGGHHHHGGHHGHHHHHGEGGFGHGHHEGGAFGHHHHHHHHGGHHHHHHGGGGGHHGEGGGGHHHHHHHHHHHHGHFHHHHHGHHHGHHHHHHGGGGGGGHFHHHHHHHHGHHHHHGFGGGGHGGGGGGG
@M02034:409:000000000-BFKT7:1:1112:19741:16420 1:N:0:34
GCTCTTAAAGAGGAGAAAGGTCATGAGGGGTCGGGCTTCTAACTTTACTCAGTTCGTTCTCGTCGACAATGGCGGAACTGGCGACGTGACTGTCGCCCCAAGCAACCTGTCTCTTATACACATCTCCGAGCCCACGAGACCGTACTAGAT
+
BBBBBFFFFFFFGGGGAGGGFFGGHHHHGGEGGGGGGHHHHHHHGHGHHHHHHHFFEFGFHGFFGEGEFHHHHGGGGGHHHGGGGGCGHGHHHHGGFD/?DFFGGGGFHFFHFGHGHFGGFFFBGFGD<@@CFHGD<CGGEF.;:CCFF<
@M02034:409:000000000-BFKT7:1:1112:16957:16424 1:N:0:34
AAAGTCGAGGTGCCTAAAGTGGCAACCCAGACTCAGAAGAATGTTGGTGGTGTAGAGCTTCCTGTAGCCGCATGGCGTTCGTACTTAAATATGGAACTAACCATTCCAATTTTCGCTGTCTCTTATACACATCTCCGAGCCCACGAGACC
+
BBBCAFCCCCCCGGGGGGGFFGFHHGHGGHHGHHHHHHHGBBGDGFFFFGEFGHHGHGHHHHGHHHGGHGGGGGHHGGGGGGGHHHHGGHHGHHHFFHBFGGGFFGHHHHHHHEFGGGFHHGHHHHGHDGGCHHHGGD/BGGHGGGGGGG
@M02034:409:000000000-BFKT7:1:1112:22351:16426 1:N:0:34
GCTCTTAAAGAGGAGAAAGGTCATGCGGTTTTTTGCTTCTAACTTTACTCAGTTCGTTCTCGTCGACAATGGCGGAACTGGTGACGTGACTGTCGCCCCAAGCAACCTGTCTCTTATACACATCTCCGAGCCCACGAGACCGTACTAGAT
+
CCCCCFFFFFFFGGEFFGGGGGGHHGEGFGGGGGGHHHHHHHHHHHHH5GHGGHHGEHHGHGGGGGGGGHHHHGGFGFHHHBFHHGGGHGHHHHGFEGGGGGEGHHHHHFHHHHHGHHGFFHHHGGFF@CDGGEFA>@DDFGAGGHHHH=
@M02034:409:000000000-BFKT7:1:1112:3488:16431 1:N:0:34
AAAGTCGAGGTGCCTAAAGTGGCAACCCAGTATAGTGGTGGTGTAGAGCTTCCTGTAGCCGCATGGCGTTCGTACTTAAATATGGAACTAACCATTCCAATTTTCGCTGTCTCTTATACACACCTCCGAGCCCACGAGACCGTACTAGAT
+
BBBBBFAB@BABGGGGGGGGGGGHHHHGGHGHHHFHHHHGGGGHHHHHHHHHGHHHFHHHGGGGGHFGGEFGGGHGHHHHHHHHHHHHGFHHGHHHHGFHGHHHHGGGGGHHGHHHHFFHHFGEGGHGGGGGACGGGGFGGGFHGHFHGH
@M02034:409:000000000-BFKT7:1:1112:24389:16432 1:N:0:34
GCTCTTAAAGAGGAGAAAGGTCATGGGGGGTAGGGCTTCTAACTTTACTCAGTTCGTTCTCGTCGACAATGGCGGAACTGGCGACGTGACTGTCGCCCCAAGCAACCTGTCTCTTATACACATCTCCGAGCCCACGAGACCGTACTAGAT
+
CCCCCFFFFFFFGFECGGGCBGFHHHHGGGGEEGGHHHHHHHHHHHHHGHFGDGHECFCFHFFFGD@A@GGHHGGGFGHHEGDCCFCFHEHHHHGFDDCGGEFGFF;BFFFGGGF0CFFBFFGFEFEE-:@FEAA@BDDAE@:9.AFFF:
@M02034:409:000000000-BFKT7:1:1112:24206:16432 1:N:0:34
GCTCTTAAAGAGGAGAAAGGTCATGGTGGGG
+
BCCCCFFFFFFFGGGGGGGGGGHHH455BEG
@M02034:409:000000000-BFKT7:1:1112:16235:16434 1:N:0:34
AAAGTCGAGGTGCCTAAAGTGGCAACCCAGACTGCGGTTGGGGTTGGTGGTGTAGAGCTTCCTGTAGCCGCATGGCGTTCGTACTTAAATATGGAACTAACCATTCCAATTTTCGCTGTCTCTTATACACATCTCCGAGCCCACGAGACC
+
BBBBBFBADB>ABGGGGGFBFGGGHHHGFHHGHHHGGEEGGGGGGGGGGGEBBFH5FGHHHHHDGGGHHFEFGGHHFEEGGEGHGHFGHHFFGHHGFHGCFGGGHHHGHHHHHFGGGGDFFFHHHHHHFHHGHGHFGGGGGGHGGGGGGE
@M02034:409:000000000-BFKT7:1:1112:3174:16435 1:N:0:34
AAAGTCGAGGTGCCTAAAGTGGCAACCCAGACTACGTCGGGTGTTTTTTTTGTAGCAGTTGCATTGTCCGCAT
+
AABAADAADAAAFGGAFGAGFGGHHHHE2BBFGBF22AE22BAABA2A0A>EFFGF53DD5@34B3BBB1>>?
@M02034:409:000000000-BFKT7:1:1112:26374:16441 1:N:0:34
GCTCTTAAAGAGGAGAAAGGTCATGACTATTGCTGCTTCTAACTTTACTCAGTTCGTTCTCGTCGACAATGGCGGAACTGGCGACGTGACTGTCGCCCCAAGCAACCTGTCTCTTATACACATCTCCGAGCCCACGGACC
+
BBBBBFFFBFFFGGGGGGGGGGHHHHHHHGHHHHHHHHHHFHHHHHHHHGHHHHHGEGHGHGFGECEFGGHHHGGGGGHHHGGC?EEGHGHHHHGHGEE/?EF2CGHHHHHHFHHHHH3DG2@2FGFEBCCCGCCDG-A@
@M02034:409:000000000-BFKT7:1:1112:16597:16442 1:N:0:34
GCTCTTAAAGAGGAGAAAGGTCATGCTTATGAAGGCTTCTAACTTTACTCAGTTCGTTCTCGTCGACAATGGCGGAACTGGCGACGTGACTGTCGCCCCAAGCAACCTGTCTCTTATACACATCTCCGAGCCCACGAGACCGTACTAGA
+
CCCCCFFFFFFFGGGGGGGGGGHHHHHHHHHHHHHHHHHHHHHHHHHHHHHHHHHGFHHGHFBEEAFEFHGHHGGGGGHHHHGGGGGGHGHHHHGGEFGGGHGFHHHHHGFHHHH3GHHHFHHHHHHGCGGGGHGGCDGDGGGHGHHGF
@M02034:409:000000000-BFKT7:1:1112:15586:16444 1:N:0:34
GCTCTTAAAGAGGAGAAAGGTCATGACTCATACTGCTTCTAACTTTACTCAGTTCGTTCTCGTCGACAATGGCGGAACTGGCGACGTGACTGTCGCCCCAAGCAACCTGTCTCTTATACACATCTCCGAGCCCACGAGACCGTACTAGAT
+
CCCCCFFFFFFFGGGGGGGGGGHHHHHHHHHHHHHHHHHHHHHHHHHHHHHHHHHGGHHGHFFGGEEGGHGHHGGGGGHHHHGGGGGGHGHHHHGHGGGGGHGHHHHHHHHHHHHFHHHHHHHHHHGG@DGGGEGC@DGGGGGHGHHHHD
@M02034:409:000000000-BFKT7:1:1112:14511:16444 1:N:0:34
GCTCTTAAAGAGGAGAAAGGTCATGGGTTATAGGGCTTCTAACTTTACTCAGTTCGTTCTCGTCGACAATGGCGGAACTGGCGACGTGACTGTCGCCCCAAGCAACCTGTCTCTTATACACATCTCCGAGCCCACGAGACCGTACTAGAT
+
BBBBBFFFFFFFGGGGGGGGGGGHHFFHFHHHHHHGHHHHHHHHHHHHHHHHHHHGGHHGHGFGGEGGFHGHHGGGGGGHHHGGGGGGHGHHHHGHGGGGFEFHHFHHHHHHHGHGHHHGHHHHHHHGCGGFGHGGGGGGGCDHGHHHHG
@M02034:409:000000000-BFKT7:1:1112:1815:16445 1:N:0:34
GCTCTTAAAGAGGAGAAAGGTCATGATGGGTAGGGCTTCTAACTTTACTCAGTTCGTTCTCGTCGACAATGGCGGAACTGGCGACGTGACTGTCGCCCCAAGCAACCTGTCTCTTATACACATCTCCGAGCCCACGAGACCGTACTAGAT
+
AAAAAFBFFFFFCGGGGGGGGGFFEGGFBHGHGDGHHHGHGBGHHHHFGDAFDGFGEGHGBFAAEAED0GEHFEE/>/FGGGEECCEFFGFHHDFAEGGGAG/0FBFHFGHHGHHFHHHHHGHGHGGG@CGGGFG@CCGGC-<.AG=G<=
@M02034:409:000000000-BFKT7:1:1112:4589:16445 1:N:0:34
GCTCTTAAAGAGGAGAAAGGTCATGGTGCGTTGTGCTTCTAACTTTACTCAGTTCGTTCTCGTCGACAATGGCGGAACTGGCGACGTGACTGTCGCCCCAAGCAACCTGTCTCTTATACACATCTCCGAGCCCACGAGACCG
+
BBBBBFFDDFFFGGGGGGGGFGFHH4B5AE2EF2AGFHHHHGGHHHGHHHHHHHHGDGHGBFBEEEG1EGGHHGG>EGHFHHEEEEGGFGFHHHGHEG?ABFFBGHGHHFFHHHH2GHH22@FFFHGGCGGGGHGC--GD.@
@M02034:409:000000000-BFKT7:1:1112:27103:16448 1:N:0:34
AAAGTCGAGGTGCCTAAAGTGGCAACCCAGACTAAGGGTGGTGTTAGTCTTGCTGTAGCT
+
DDDDDFABCBBCGGGGGGGGGGGHHHHGGHHGHHH332BA2EFF255D5DF555B55555
@M02034:409:000000000-BFKT7:1:1112:3159:16448 1:N:0:34
AAAGTCGAGGTGCCTAAAGTGGCAACCCAGACTACGACTGGGGTTGGTGGTGTAGAGCTTCCTGTAGCCGCATGGCGTTCGTACTTAAATATGGAACTAACCATTCCAATTTTCGCTGTCTCTTATACACATCTCCGAGCCCACG
+
AAAB>DAADAA>FGGGGGGGFGGHH4FEFFGEH3FE22B22BABAEABAEBFFGFGHGHHHHHGGGFFGEE>E1FF>FGGGGHHFBEBBGGGHE3FGGBFEEFBBBFE4FGHHHEGGGGFHGHHFHFHHHHGFGDFA@/CCGHGC
@M02034:409:000000000-BFKT7:1:1112:16703:16450 1:N:0:34
AAAGTCGAGGTGCCTAAAGTGGCAACCCAGACTGTTGGTAGTAATGAGCTTCCTGTAGCCGCATGGCGTTCGTACTTAAATATGGAACTAACCATTCCAATTTTCGCTGTCTCTTATACACATCTCCGAGCCCACGAGACCGTACTAGAT
+
CCCCCFCCCCABGGGGGGGGGGGHHHHGGHHGHHHHHHFHHHGGHHGHHHHHHHHHHHHHGGGGGHHGFGGGGGHHHHHHHHHHHFGHGHHHHHHHHHHHHHHHHGGGGGHHHHHHHHHHHHHHHHGGGGGGGHGG@DGGGGGHGHHHHG
@M02034:409:000000000-BFKT7:1:1112:15962:16451 1:N:0:34
GCTCTTAAAGAGGAGAAAGGTCATGGTTCTTCGTGCTTCTAACTTTACTCAGTTCGTTCTCGTCGACAATGGCGGAACTGGCGACGTGACTGTCGCCCCAAGCAACCTGTCTCTTATACACATCTCCGAGCCCACGAGACCGTACTAGAT
+
CBCCCFFFFFFFGGGGGGGGGGHHHHHHHFHHHGGGGHHHHHHHHHHHHHHHHHHGGHHGHGFGGEGGGHHHHGGGGGHHHHGGGGGGHGHHHHGHGGGFGHGHHHHHHGHHHHHHHHHHGFGHHHHG>CDGGHGGCDEGF?EHGEDFGG
@M02034:409:000000000-BFKT7:1:1112:24073:16452 1:N:0:34
AAAGTCGAGGTGCCTAAATTGGCAACCCAGACTTGTGATCAGGTTGGTGGTGTAGAGCTTCCTGTAGCCGCATGGCGTTCGTACTTAAATATGGAACTAACCATTCCAATTTTCGCTGTCTCTTATACACATCTCCGAGCCCACGAGACC
+
AABCAFBABDBBGGGFGFGGGGHHHHGGGHHGHHHHHHHFGGHGFGGEFGEFFGHHGHFHHHGHFGHHHGGEGFHHGGGGGFGGGHHGFHFHHFBGGHFFHHHGHHFHHHHHHFGGGGGHHEHHHGHFFFDBFGFGGCGFDEGGGGGGFF
@M02034:409:000000000-BFKT7:1:1112:10490:16456 1:N:0:34
GCTCTTAAAGAGGAGAAAGGTCATGATTAAGCGTGCTTCTAACTTTACTCAGTTCGTTCTCGTCGACAATGGCGGAACTGGCGACGTGACTGTCGCCCCAAGCAACCTGTCTCTTATACACATCTCCGAGCCCACGAGACCGTACTAGAT
+
BBCCCFFFFFFFGGGGGGGGGGHHHHFHHHGHGGGGGHHHHHHHHHHHHHHHHHHGGHHGHGFFGEGGGHHHHGGGGGHHHHGGGGGGHGHHHHGHGGGGGHGHHHHHHHHHHHHHHHHHHHHHHHHGCGGGGGGFCCFGGC<CAGHHHH
@M02034:409:000000000-BFKT7:1:1112:4407:16463 1:N:0:34
AAAGTCGAGGTGCCTAAAGTGGCAACCCAGACTATTAATGGTGTTGGTGGTGTAGAGCTTCCTGTAGCCGCATGGCGTTCGTACTTAAATATGGAACTAACCATTCCAATTTTCGCTGTCTCTTATACACATCTCCGAGCCCACGAGACC
+
AABBBFBB@DAAGGGGGGGG5GFHHHHGGHAGHHHHHHHGHFFEEGHGGFEFGFHHHHHHFHHGGHEGHFGEGGHHGEGGGEHHHHFFHH4FGHFEFFGFFGHHHHHFHHHHHGGEFGGFHHHHGHGHFGHHHHGFG/@CCEHGCGCGGE
@M02034:409:000000000-BFKT7:1:1112:16967:16467 1:N:0:34
GCTCTTAAAGAGGAGAAAGGTCATGTGTTCTCATGCTTCTAACTTTACTCAGTTCGTTCTCGTCGACAATGGCGGAACTGGCGACGTGACTGTCGCCCCAAGCAACCTGTCTCTTATACACATCTCCGAG
+
CCCCCFFFFFFFGGGGGGGGGGHHHDFGF5GBGGG5FGHHFGEAFED5F55BADDFGFCF5FFEG0E1EEDFCEGE@/EGC1FEEG>E?FGFF3F/E>E/?EEGCGCFF?FFGHHFH333B2=FGDGD/<
@M02034:409:000000000-BFKT7:1:1112:10898:16468 1:N:0:34
GCTCTTAAAGAGGAGAAAGGTCATGGTTTTTAGGGCTTCTAACTTTACTCAGTTCGTTCTCGTCGACAATGGCGGAACTGGCGACGTGACTGTCGCCCCAAGCAACCTGTCTCTTATACACATCTCCGAGCCCACGAGACCGTACTAGAT
+
>AAAAFFFFFFFGGGGGGGGEGHHFHFFGGGHHHHHHHGHHF3GHHHHGHHHHHHGFHHGHGFEGEEGGHFGFEGGFGHHHHGC>EFGHGEHGHFHGGGGGHGBGHHEHFCGFHHHHHHGFGCGHGHGCGGGGHGFCGDGECEHGEDDGB
@M02034:409:000000000-BFKT7:1:1112:7427:16468 1:N:0:34
GCTCTTAAAGAGGAGAAAGGTCATGCCGATGAAGGCTTCTAACTTTACTCAGTTCGTTCTCGTCGACAATGGCGGAACTGGCGACGTGACTGTCGCCCCAAGCAACCTGTCTCTTATACACATCTCCGAGCCCACGAGACCGTACTAGAT
+
BBBBBFFDFFFFGGGGGGGGGGFHHHHGGGGHHHHHHHHHHHHHHHHHHHHHGHHGGHHGHFFEFEGGEHGHHGGGGGHHHHGGGGGGHGGHHHGHEGFEDFFHHHHHHHHHHHHGHHHHHHHEGHHGCCGGGHGCDGG?FGAEDHEHHB
@M02034:409:000000000-BFKT7:1:1112:4124:16478 1:N:0:34
GCTCTTAAAGAGGAGAAAGGTCATGGTTTCTCATGCTTCTAACTTTACTCAGTTCGTTCTCGTCGACAATGGCGGAACTGGCGACGTGACTGTCGCCCCAAG
+
AAAAB@BFFFFFAGEGGGGG4FADFGFFGFFFHHHHHFHGDDAGEFHFGE5BDGGG2BFFFF1AE0E1AHDHFAE00>FFH1E>@>>ECEDGFDFGEGGG/F
@M02034:409:000000000-BFKT7:1:1112:27014:16479 1:N:0:34
AAAGTCGAGGTGCCTAAAGTGGCAACCCAGACTGGGGCGGGGGTTGGTGGTGTAGAGCTTCCTGTAGCCGCATGGCGTTCGTACTTAAATATGGAACTAACCATTCCAATTTTCGCTGTCTCTTATACACATCTCCGAGCCCACGAGACC
+
AAABCFCADD>AGGGGGGGGGGGGFHHGGHHGHHHHGGGGGGG@E/EEGG/??GHHHHHHHFHHGFHHHGDGGGHGFCDFDCFGHHFHHHGHHHDHGHHHHHHHHFHGHHHHHHGGGGFHHHHHGHFHGHFHFFFGG?FBGGGGGGGFDG
@M02034:409:000000000-BFKT7:1:1112:20911:16487 1:N:0:34
GCTCTTAAAGAGGAGAAAGGTCATGATTAAGAGGGCTTCTAACTTTACTCAGTTCGTTCTCGTCGACAATGGCGGAACTGGCGACGTGACTGTCGCCCCAAGCAACCTGTCTCTTATACACATCTCCGAGCCCACGAGACCGTACTAGAT
+
CCCCCFFFFFFFGGGGGGGGGGHHHHHHHHHHHHGGHHHHHHHHHHHHHHHHHHGFFHHGHGFGGGGGGHGHHGGGGGHHHHGGFGEFHGHHHHGHGFGEGFFGHHHHHHHHHHHHGGHHHBFGHHHDBCCGGHGG@CGGGGGHGHHHHH
@M02034:409:000000000-BFKT7:1:1112:21947:16490 1:N:0:34
GCTCTTAAAGAGGAGAAAGGTCATGGGGAGGGCTTCTAACTTTACTCAGTTCGTTCTCGTCGACAATGGCGGAACTGGCGACGTGACTGTCGCC
+
ABBBAFFFFFBFCCAGGGGGGE4FEACAFGGAEHHFFFBGFGHBGHFFFHHHCFF1ED1AAAA0A0@FH2>E/EEHBBCE/>@EEFF?3?G?GE
@M02034:409:000000000-BFKT7:1:1112:3764:16498 1:N:0:34
GCTCTTAAAGAGGAGAAAGGTCATGGCTACTAGTGCTTCTAACTTTACTCAGTTCGTTCTCGTCGACAATGGCGGAACTGGCGACGTGACTGTCGCCCCAAGCAACCTGTCTCTTATACACATCTCCGAGCCCACGAGACCGTACTAGAT
+
AABBBFFFFFFFGGGGGGGGGGFGFFHHHGHHFGBFA5FDGGHHFHHHHHFBDGEEEGHEFFAEF0F1AFDHFE?>EEEB3F@E@E>/E/B3FGA/EFGG/?F?CCGGHHHHHHHHHHHFHGGHHHHG>CGGGHGFGGGGEGEE?.=0<D
@M02034:409:000000000-BFKT7:1:1112:13305:16503 1:N:0:34
GCTCTTAAAGAGGAGAAAGGTCATGACTCGTCCGGCTTC
+
>>1>A1@B1B1CAEFGGGGG1BBA3FF3DFAAEGGGGGF
@M02034:409:000000000-BFKT7:1:1112:20052:16503 1:N:0:34
AAAGTCGAGGTGCCTAAAGTGGCAACCCAGACTCCTCGTGTTGTTGGTGGTGTAGAGCTTCCTGTAGCCGCATGGCGTTCGTACTTAAATATGGAACTAACCATTCCAATTTTCGCTGTCTCTTATACACATCTCCGAGCCCACGAGACC
+
BBBBBFBBDDABGGGGGGGGGGGHHHHGGHHGHGHHHGGHHHHHHHHEEGEBGGHEGHHHHHHHHHHHHGGGGGHHGEGGGFHHHHGHGHHHHHGHHHHHHHHHHHHHGHHHHFGGGGGHHGHHGHHFGHHHHHHFGGGGGGHGGGGGGG
@M02034:409:000000000-BFKT7:1:1112:18816:16505 1:N:0:34
AAAGTCGAGGTGCCTAAAGTGGCAACCCAGACTGAGGGTGGGGTTGGTGGTGTAGAGCTTCCTGTAGCCGCATGGCGTTCGTACTTAAATATGGAACTAACCATTCCAATTTTCGCTGTCTCTTATACACATCTCCGAGCCCACGAGACC
+
BBABBFBBBBAAFGGGGGGFGFGHHHHGGHHGHHFGGGAFGEGEEFGFGGEFFGHHHHHHHHHFFFHFHEGGGGHHGFGGGFGHHHHHHHHHHHGGFHGGGHHHHHGHFFHHHHGGGGGFHHHHHHHHHHFHHHHHGA@DCFHGGGGGGG
@M02034:409:000000000-BFKT7:1:1112:19660:16506 1:N:0:34
GCTCTTAAAGAGGAGAAAGGTCATGGATCATCCTGCTTCTAACTTTACTCAGTTCGTTCTCGTCGACAATGGCGGAACTGGCGACGTGACTGTCGCCCCAAGCAACCTGTCTCTTATACACATCTCCGAGCCCACGAGACCGTACTAGAT
+
BBBBBFFFFFFFGGGGGGGGGGGHHHHHHHHHHHHHHHHHHHHHHHHHHHHHHHHGGHHGHGFGGFGGGHHHHGGGGGHHHHGGGGGGHGHHHHGGGGGGGHGHHHGHHGHHHHHGHFGHHFFCGHFG/B/DEEGG?DGGGG.GDHHHHD
@M02034:409:000000000-BFKT7:1:1112:13715:16511 1:N:0:34
GCTCTTAAAGAGGAGAAAGGTCATGCCGCGTCCGGCTTCTAACTTTACTCAGTTCGTTCTCGTCGACAATGGCGGAACTGGCGACGTGACTGTCGCCCCAAGCAACCTGTCTCTTATACACATCTCCGAGCCCACGAGACCGTACTAGAT
+
ABCCCFFFFFFFGGGGGGGGGGHHHHCGGGEEGGGEFGHHGHHHHHHHHHHHHHHGEHHGHGFGGEGGGGHHHGGGCGHHGGGGGGGCHGHHHGGGGGGACGFFFHHHHBGHHHHHHHDFG1GHHHGDADGGGGGF?D?DEC.EFEFFGG
@M02034:409:000000000-BFKT7:1:1112:18021:16516 1:N:0:34
AAAGTCGAGGTGCCTAAAGTGGCAACCCAGACTGATCGGATGGTTGGTGGTGTAGAGCTTCCTGTAGCCGCATGGCGTTCGTACTTAAATATGGAACTAACCATTCCAATTTTCGCTGTCTCTTATACACATCTCCGAGCCCACGAGACC
+
CCCCBFBBBCAAGGGGGGGGGGGHHHHGGHHDGFAFEFGEEGGHFGAEEFEEF3F5FDGGFHHHDFFBEEF>FGHFFEEGE?2?EGGFDGHFHH33GHHHB0BF3?F4BFDGG4EEEA?DFHFHDGDFDFHGHHH2E?CD<FGGCCCDDF
@M02034:409:000000000-BFKT7:1:1112:13610:16516 1:N:0:34
GCTCTTAAAGAGGAGAAAGGTCATGGTTTTTTTTGCTTCTAACTTTACTCAGTTCGTTCTCGTCGACAATGGCGGAACTGGCGACGTGACTGTCGCCCCAAGCAACCTGTCTCTTATACACATCTCCGAGCCCACGAGACCGTACTAGAT
+
CCCCCFFFFFFFGGGGGGGFGGHGGHGHHGGGGGGHHHHHHHHHHHHHHHHGHHHGGHHGHGFGGFGGGHHHHGGGGGHHHHGEGGGGHGFHHHGGGDFDDFGGHHHHHHCGFDHFHHGFFGFGFFFG?@GGGEG@FGFGGFDHGHGHCG
@M02034:409:000000000-BFKT7:1:1112:27079:16520 1:N:0:34
GCTCTTAAAGAGGAGAAAGGTCATGGATCAGAGGGCTTCTAACTTTACTCAGTTCGTTCTCGTCGACAATGGCGGAACTGGCGACGTGACTGTCGCCCCAAGCAACCTGTCTCTTATACACATCTCCGAGCCCACGAGACCGTACTAGAT
+
BCCCCFFFFFFFGGGGGGGGGGHHHE4FGGFHHFGGHHHHHHHHHHHHHHHHHHHGEHHGHGFFGEFGGHHHHGGEEGHHHHGGGGGGHGHHHHGHGGGGGHEHHHHHHHHHHHHHHHFHHHHHHHGG<CCGGHGG@FDFCCAGGHHBDD
@M02034:409:000000000-BFKT7:1:1112:13724:16528 1:N:0:34
GCTCTTAAAGAGGAGAAAGGTCATGCCGCGTCCGGCTTCTAACTTTACTCAGTTCGTTCTCGTCGACAATGGCGGAACTGGCGACGTGACTGTCGCCCCAAGCAACCTGTCTCTTATACACATCTCCGAGCCCACGAGACCGTACTAGAT
+
CCCCCFFFFFFFGGGGGGGGGGHHHHHGGGGGGGGGGGHHHHHHHHHHHHHHHHHGGHGGHGBEEEFGGHHHHGGGGGHHHHGGGGGGHGHHHHGHGGCFDHGFHHHHHHGHHHHHGHHFHHFHHHHGACGGGHGD?D?AAFDHGHHHH;
@M02034:409:000000000-BFKT7:1:1112:4942:16530 1:N:0:34
GCTCTTAAAGAGGAGAAAGGTCATGGGTGGGAGTGCTTCTAACTTTACTCAGTTCGTTCTCGTCGACAATGGCGGAACTGGCGACGTGACTGTCGCCCCAAGCAACCTTCTCTTATACACATCTCCGAGCCCACGAGACCGTACTAGAT
+
CCCDCFFFFFFFGGGGGGGGGGGHHHHGGGGHGGHHHHHHHHHHHHHHHHHHHHHGGHHGHGFFGGGGGHGHHGGGEGHHHGGGGGGGGGGGHHGHGECFDGGBGEHHHHHFHHFHHHHHGHHHHHGGGGGGHGFCGDGGGEGDGHHGH
@M02034:409:000000000-BFKT7:1:1112:17545:16531 1:N:0:34
AAAGTCGAGGTGCCTAAAGTGGCAACCCAGACTCAGAATAATGTTGGTGGTGTAGAGCTTCCTGTAGCCGCATGGCGTTCGTACTTAAATATGGAACTAACCATTCCAATTTTCGCTGTCTCTTATACACATCTCCGAGCCCACGAGACC
+
BBBBBFABBBABGGGGGGGGGFGHHHHGGGHGHFHFHHHFHGDGHF2FGGEFFFHGHHHHHHHHHHHHHGGGGGHHGGGGGGGFHHHFHHGHHB3FFHHHHHHHHHHH4FGHHHGGG?EEGGHHGH?FHHHHHHHHGGCG@FHGCC?AFG
@M02034:409:000000000-BFKT7:1:1112:28479:16533 1:N:0:34
GCTCTTAAAGAGGAGAAAGGTCATGCGTAGTATGGCTTCTAACTTTACTCAGTTCGTTCTCGTCGACAATGGCGGAACTGGCGACGTGACTGTCGCCCCAAGCAACCTGTCTCTTATACACATCTCCGAGCCCACGAGACCGTACTAGAT
+
AA1AAF3D@FFFGGGGGGGGA1FEEFEAEGEHHHHFFHFF2F1GHDH1GGDGHHHGECHGFGAEE/EEFHHHGCG?>EFHHCEGGGEGHGFHHDFEEE/ACGA0G0GHHHHHHHHFHHGHEBFFGGFA<ACGGHGG-<<>C?.GCHHGHG
@M02034:409:000000000-BFKT7:1:1112:14255:16533 1:N:0:34
GCTCTTAAAGAGGAGAAAGGTCATGGCTCTTCCGGCTTCTAACTTTACTCAGTTCGTTCTCGTCGATAATGGCGGAACTGGCGACGTGACTGTCGCCCCAAGCAACCTGTCTCTTATACACATCTCCGAGCCCACGAGACCGTACTAGAT
+
CCCCCFFFFFFFGGGGGGGGGGHHHHGHHHHHHGGGGGHHHHHHHHHHHHHHHHHGGHHGHGGGGAFFFHHHGGGGGGHGHHGGGGGGHGHHHHGFGGGEDGEEHGHFGGHHFHHFHHHDHGGHHHGDAAFGGAFCADGDGGCGDCGGGH
@M02034:409:000000000-BFKT7:1:1112:12244:16536 1:N:0:34
AAAGTCGAGGTGCCTAAAGTGGCAACCCAGACTGATCTGAGTGTTGGTGGTGTAGAGCTTCCTGTAGCCGCATGGCGTTCGTACTTAAATATGGAACTAACCATTCCAATTTTCGCTGTCTCTTATACACATCTCCGAGCCCACGAGACC
+
CCCCCFCBBCABGGGGGGGGGGGGHHHGGHHGHHFGHHFFFHHHHHHGFGAFFGHHHHHHHHHHGHHGHGGFEGHHGEGFGDGHGFHGHHFHHEEBGHGHGGFHHGGGHHHHHGGGGGEEHBHFHHHBDGHHHHHFGCGGCFECBD@/??
@M02034:409:000000000-BFKT7:1:1112:13046:16545 1:N:0:34
AAAGTCGAGGTGCCTAAAGTGGCAACCCAGACTCAGAATACTGTTGGTGGTGTAGAGCTTCCTGTAGCCGCATGGCGTTCGTACTTAAATATGGAACTAACCATTCCAATTTTCGCTGTCTCTTATACACATCTCCGAGCCCACGAGACC
+
A?AABF?A@D>ABBGGGGGGFGGHHHHGFHGGHHHHFHHHHHCHHHHGGGEBBGH5FGHHHHHHHHBEGGGGGGHHGEGGGFHHHH4FHH4GGHHHHF3BGHHHHHHHHHHHHHGGGGGGHHHHHHG4BGHHHHGHGGGGGGHGGGGGGE
@M02034:409:000000000-BFKT7:1:1112:25240:16552 1:N:0:34
AAAGTCGAGGTGCCTAAAGTGGCAACCCAGACTGGTAGTGGGGTTGGTGGTGTAGAGCTTCCTGTAGCCGCATGGCGTTCGTACTTAAATATGGAACTACCATTCCAATTTTCGCTGTCTCTTAACACATCTCCGAGCCCACGAGACCGT
+
BBCCAFBADBBCGGGGGGGGGGGHHHHGGHHGHHHHHHHHGHGEGEGEFGFGGHHHHHGHHHHHGHHHHGGEEFHHGGGGGGHHHHHHHHHHHHHGFGGGHHGHHHHHHHHHHGGGFFGHHHHFFFFHEGHHGHG?DFGGHGGCGGGGFE
@M02034:409:000000000-BFKT7:1:1112:21632:16553 1:N:0:34
AAAGTCGAGGTGCCTAAAGTGGCAACCCAGACTGGTCATGTTGTTGGTGGTGTAGAGCTTCCTGTAGCCGCATGGCGTTCGTACTTAAATATGGAACTAACCATTCCAATTTTCGCTGTCTCTTATACACATCTCCGAGCCCACGAGAC
+
BCBBCFCCBCABGGGGGGGGGGGHHHHGGHHGHFA5FGHDGHHHHHHEFGBFFFHHHHHHHHHHHHHHHGGGGGHHGEGGGFHHHHGHHHHHHHHHHHHHHHHHFHHHHHHHHHGGGGFGHHHHHHHHFHHHHHGHGGGGGGHGGGGGG
@M02034:409:000000000-BFKT7:1:1112:9717:16553 1:N:0:34
AAAGTCGAGGTGCCTAAAGTGGCAACCCAGACTGTGCCGAGTGTTGGTGGTGTAGAGCTTCCTGTAGCCGCATGGCGTTCGTACTTAAATATGGAACTAACCATTCCAATTTTCGCTGTCTCTTATACACATCTCCGAGCCCACGAGACC
+
CCCCBDABCCCCGGGGGGGGGGGHHHHGGHHGHHHHHH2AABGFGHHEFGEGHHHHHHHHHHHHHHHHHGGEGGHHGGGGGGHHHGFGHHHHHHGHHHHHHHHHGHFHGGHHHHGGGGGGHHHHHHFHHHHHHHHGDF?CGGHGGGGGGE
@M02034:409:000000000-BFKT7:1:1112:4750:16554 1:N:0:34
AAAGTCGAGGTGCCTAAAGTGGCAACCCAGACTGATCATACTGGTGAGCTTGTAGCAGTTGCTGTGTCCGCATGGTGTTCGAACGTAAATCTGAAACTAACCATTGCAATTTTCTCTGTCTCTATACACATCTCCGAGCCCACGAGAC
+
CCCCCFCBDBAAGGGGGGGGGGGHHHHGGHHGHHGH55D55D53BF5A3DGGFDGEA3DD5D3A53DA51A0E1B5B1?D>1??>11B?44B@443BFFF313BB4B4BGGHHF4BF4?DEHF4GFHDEDGHHFHFGGCG/GFCF/?A
@M02034:409:000000000-BFKT7:1:1112:28849:16557 1:N:0:34
GCTCTTAAAGAGGAGAAAGGTCATGGGGAGGTGTGCTTCTAACTTTACTCAGTTCGTTCTCGTCGACAATGGCGGAACTGGCGACGTGACTGTCGCCCCAAGCAACCTGTCTCTTATACACATCTCCGAGCCCACGAGACCGTACTAGAT
+
>>1>A@BD1F@FE1AFGGGG1ABB3BFAFG?0BAEGFHG1GDEGHDFDG1FGHHFFAGHGHEFCGE/AEE@F0FGGEGGGHGEEEE/EHE2DGEFAEE/CCCF0GHHHFHFHBDFGGFGGB1@1@1?<>>C<FAFC-@AEGCEG.<=G0D
@M02034:409:000000000-BFKT7:1:1112:18246:16557 1:N:0:34
AAAGTCGAGGTGCCTAAAGTGGCAACCCAGACTCTTGGTCAGGTTGGTGGTGTAGAGCTTCCTGTAGCCGCATGGCGTTCGTACTTAAATATGGAACTAACCATTCCAATTTTCGCTGTCTCTTATACACATCTCCGAGCCCACGAGACC
+
AABCAFBCBCBBGGGGGGGGGGGGHGHGGHHGHHHHHHHHHHGFGGEEGGEFGGHGHHHHHHHHHHHHHGGEGGHHGGGGGGHHHHGHHHGHHGFHGHGGHHHGHHFGGHHHHHGGGGGHGHHHFHHF3FFFHHHH?CGGGGHEG?CGGF
@M02034:409:000000000-BFKT7:1:1112:15938:16557 1:N:0:34
AAAGTCGAGGTGCCTAAAGTGGCAACCCAGACTGGGCCGACTGTTGGTGGTGTAGAGCTTCCTGTAGCCGCATGGCGTTCGTACTTAAATATGGAACTAACCATTCCAATTTTCGCTGTCTCTTATACACATCTCCGAGCCCACGAGACC
+
AABBAFBBBBBBGGGGGGGGGGGHHHHGGHHGHHHHHHGGGGGGHHHEFGEFFGHFHHHHHGHHHHHHHGGFGGHHGEEGGGHHGHHGHHGHHEEGFHFBFGFHHGFHHHHHHHGGGGGGHGHHGHFFFHBHHHHHGGGGFGHGGGGGGG
@M02034:409:000000000-BFKT7:1:1112:22319:16557 1:N:0:34
GCTCTTAAAGAGGAGAAAGGTCATGAATATGCATGCTTCTAACTTTACTCAGTTCGTTCTCGTCGACAATGGCGGAACTGGCGACGTGACTGTCGCCCCAAGCAACCTGTCTCTTATACACATCTCCGAGCCCACGAGACCGTACTAGAT
+
AABCCFFFFFFFGFGGGGGGGGHHHHHHHHHHHHHHHHHHHHHHHHHHHHHGHHHGFHHGHGFFGEGGEHHHHGGGGGHHHHGGGGGDHGHHHHGHGGGGAGFGHHHHHFHHHHHHHHHGHGGHHHHGCGGGGHGG>CGGGGGHGHGHHG
@M02034:409:000000000-BFKT7:1:1112:7028:16565 1:N:0:34
AAAGTCGAGGTGCCTAAAGTGGCAACCCAGACTGGGGTGGGGGTTGGGGGTGTAGAGCTTCCTGTAGCCGCATGGCGTTCGTACTTAAATATGGAACTAACCATTCCAATTTTCGCTGTCTCTTATACACATCTCCGAGCCCACGAGACC
+
AABCAFBABCCCGGGGFGGGFGGHHHHGGHFFHHGHGAAEE0EAEAE0E0>EEGH334BG3B3BF44FGEGEG/G0>?EFG/BGG2?DGHGHG2?DFHHGFF2?G2?GFHHHGBDDGGADFFHHHHGHFHHHHHFHGGCFCEHGGGGGGA
@M02034:409:000000000-BFKT7:1:1112:27852:16568 1:N:0:34
AAAGTCGAGGTGCCTAAAGTGGCAACCCAGACTGGGGGGGGGGTTGG
+
AABBBF@BDBAAGGGGGGGGGGGHFFHGGHCFFF2FCCGC--@BBBB
@M02034:409:000000000-BFKT7:1:1112:18257:16570 1:N:0:34
AAAGTCGAGGTGCCTAAAGTGGCAACCCAGACTCTTGGTCAGGTTGGTGGTGTAGAGCTTCCTGTAGCCGCATGGCGTTCGTACTTAAATATGGAACTAACCATTCCAATTTTCGCTGTCTCTTATACACATCTCCGAGCCCACGAGACC
+
AAAAAFAADBAAGFGGGGGGGGFHHHHFGHHGHHHHGHHHHHHHHFGGGGEBFGHFHHHHHHHHHHHHHGGGGGHHGGGGGGHHHHHHHHHHHHHFFHHHHHHHHHHHFGHHHHGGGGEFHHHHHHHHEHHHHHHHGGGGGGHGGGGGGG
@M02034:409:000000000-BFKT7:1:1112:6058:16572 1:N:0:34
GCTCTTAAAGAGGAGAAAGGTCATGACTCATCCTGCTTCTAACTTTACTCAGTTCGTTCTCGTCGACAATGGCGGAACTGGCGACGTGACTGTCGCCCCAAGCAACCTGTCTCTTATACACATCTCCGAGCCCACGAGACCGTACTAGAT
+
CCCCCFFFFFFFGGGGGGGGGGHHHBFGHHH5FGFHFFHHGHFFHHHHHHFGGHFGGHHGHGGGGEG?EHDEBGGE?FHHGAFEGG/??CFHHHGGF?EE?EFHFHHHHHCGGFHBF3F2@2@GFDHD/>DGE/FCGGEAFGEHDHH0D<
@M02034:409:000000000-BFKT7:1:1112:24356:16573 1:N:0:34
AAAGTCGAGGTGCCTAAAGTGGCAACCCAGACTACTCATAATGTTGGTGGTGTAGAGCTTCCTGGAGCCGCGT
+
CCCCCFBCCCBCGGGGGGGGGGGHHHHGGHHGH3AF355DGE555D22A2EC13D5A53B5BB532A2A0A0E
@M02034:409:000000000-BFKT7:1:1112:12876:16576 1:N:0:34
AAAGTCGAGGTGCCTAAAGTGGCAACCCAGACTGATAATAATGTTGGTGGTGTAGAGCTTCCTGTAGCCGCATGGCGTTCGTACTTAAATATGGAACTAACCATTCCAATTTTCGCTGTCTCTTATACACATCTCCGAGCCCACGAGACC
+
BCBCCFCCDDAAGGGGGGGGFGGHHHHGGHGGHHHHEHHHHHGHHHHGGGEBFFHDHHHHHHHFGFGHHGFGGGHGGEEGEFGHHHHHHH4FGHHHHGEGHHFGFHGGHHHHHFGGGGGGHHHHHHHFHHHHHHHHGGGGGGHGGGGGGF
@M02034:409:000000000-BFKT7:1:1112:6943:16576 1:N:0:34
GCTCTTAAAGAGGAGAAAGGTCATGACTTGTGCTGCTTCTAACTTTACTCAGTTCGTTCTCGTCGACAATGGCGGAACTGGCGACGTGACTGTCGCCCCAAGCAACCTGTCTCTTATACACATCTCCGAGCCCACGAGACCGTACTAGAT
+
BBBBBFDFFFFFGGGGGGGGGGHHHHCF5AA4FGHHGHHHHHHHHHHHHHHHHGHFFGHGHGFGFEEEEGHHHGGGGGHHHHGGGGGGHGHHHHFFGGGGFHGFHHHHHHHHHHHHHHHHHGHHGHHGFCGGGHFG@?FG.@<<C<GFGG
@M02034:409:000000000-BFKT7:1:1112:5131:16576 1:N:0:34
GCTCTTAAAGAGGAGAAAGGTCATGACTGCGAGGGCTTCTAACTTTACTCAGTTCGTTCTCGTCGACAATGGCGGAACTGGCGACGTGACTGTCGCCCCAAGCAACCTGTCTCTTATACACATCTCCGAGCCCACGAGACCGTACTAGA
+
CBCCCFFFFFFFGGGGGGGGGGHHHHHHHGGGGGGGHHHHHHHHHHHHHHHHGHHGGHGGHFFEEEEEFHGHHGGGGGGHHGFGFGCGEGHHHHGGEE?DDHEBGAHHHFGHFHHGHHHHGBGFGHHGFDGGFHFD@CGDEDEGFEHHH
@M02034:409:000000000-BFKT7:1:1112:10392:16581 1:N:0:34
AAAGTCGAGGTGCCTAAAGTGGCAACCCAGACTGTTGGGGGTGTAAGGCTTCCTGTAGCCGCATGGCGTTCGTACTTAAATATGGAACTAACCATTCCAATTTTCGCTGTCTCTTATACACATCTCCGAGCCCACGAGACCGTACTAGAT
+
A?AB>BA>A>AAGGGGGGGGEGFGHFFEBFGFGHHHHHCEGAEAF5FG33FFFHH5ADFGEEFEFH1EE@B?EFGFHFFGHFHHBH3BBB?BBFGHGG4?BBFF4>?<FFHHHGGHHHHBGGFFFHGG@CG@FEFCCDGGG?CEDGGGBG
@M02034:409:000000000-BFKT7:1:1112:24044:16582 1:N:0:34
AAAGTCGAGGTGCCTAAAGTGGCAACCCAGACTGATCATAAGGTTGGTGGTGTAGAGCTTCCTGTAGCCGCATGGCGTTCGTACTTAAATATGGAACTAACCATTCCAATTTTCGCTGTCTCTTATACACATCCCGAGCCCACGAGACCG
+
CCCCCFCCCCCCGGGGGGGGGGGHHHHGGHHGHHHHHHHHHHHHHHGGGGEFFGHHHHHHHHHHHHHHHGGGGGHHGFGGGFHHHHHHHHHHHHGHHHHHHHGHHHHHHHHHHHGGGGGHHHHHHHHHGHHHHHHGDGGGGHGGGGGGGG
@M02034:409:000000000-BFKT7:1:1112:9849:16583 1:N:0:34
ACAGTCGAGGTGCCTAAAGTGGCAACCCAGACTCAGCCTACTGTTGGTGGTGTAGCGCTTCCTGTAGCCGCATGGCGTTCGTACTTCAATCTGGAACTCACCATTCCAATTTTCGCTGTCTCTTATACACATCTCCGAGCCCACGAGACC
+
A1AAAFAAADAABFGGGGGG1BFFFFGFFHGFHHHHHGGHHHFHF1AEEEEBFGH2/EFFGHHFHH2GHGGGGGHHGGGGGGHHHHGFHHGHHHFHGH1FGHGFGHFHHHHHHHGGGGGGHHHHHHHHHHHHHHHHCCGGGGFGGGGGGG
@M02034:409:000000000-BFKT7:1:1112:27806:16585 1:N:0:34
GCTCTTAAAGAGGAGAAAGGTCATGGTCTCACATGAGGAAGAGGGCTTCTAACTTTACTCAGTTCGTTCTCGTCGACAATGGCGGAACTGGCGACGTGACTGTCGCCCCAAGCAACCTGTCTCTTATACACATCTCCGAGCCCACGAGAC
+
CCCCCFFFFDFFGGFGGFFCFGFHH4B55FB54FHCHH3BE2CGG222BFG5EHA5ADH5BGHG5ABB1FHFA1AE0E0FGGF?E>/>BFG1EE>EEEEFGGEBFFE?<CAF/FG0FGGFGHHHFFGHGB1GHHH11E/>@@FFGGGGG?
@M02034:409:000000000-BFKT7:1:1112:24376:16586 1:N:0:34
AAAGTCGAGGTGCCTAAAGTGGCAACCCAGACTACTAAGCTTGTTGGTGGTGTAGAGCTTCCTGTAGCCGCATGGCGTTCGTACTTAAATATGGAACTAACCATTCCAATTTTCGCTGTCTCTTATACACATCTCCGAGCCCACGAGACC
+
AACCADA>DDBBGGGGGGGGGGGHHHHGGHHGHG3AF5F35BFGHHHFFGEFHHHHHHHHHHHHHFHGHGGEGFHHGGGGGGFHHHHGFHHHHHDGHHFFFHFGHHFHHG3HHGGGGGGHHHHHHHHHFHHHHHFHGCGGGGHGGCDGGF
@M02034:409:000000000-BFKT7:1:1112:6577:16587 1:N:0:34
GCTCTTAAAGAGGAGAAAGGTCATGGTTCCGGCTGCTTCTAACTTTACTCAGTTCGTTCTCGTCGACAATGGCGGAACTGGCGACGTGACTGTCGCCCCAAGCAACCTGTCTCTTATACACATCTCCGAGCCCACGGGACCGTACTAGAT
+
ABABBFBFFFFFGFEGFBGFFGHHFHHHGHGFGGEGHHHHHBGHHHHHHHFHHHHFEGHGHGBEEEGGCGGGHFGGGGHHHHGEECEGEFHGHFGAEFGGCHECGHFG0GHHHGH2GGHFHFFFEFHC/@DFEHGD-<CCDC?.DEGFG;
@M02034:409:000000000-BFKT7:1:1112:24744:16588 1:N:0:34
AAAGTCGAGGTGCCTAAAGTGGCAACCCAGACTGGGGC
+
AAAABFAA@BABGGGGGGGGGGGHFFHEEGFFHGGG?E
@M02034:409:000000000-BFKT7:1:1112:6557:16588 1:N:0:34
GCTCTTAAAGAGGAGAAAGGTCATGGTTCCGGCTGCTTCTAACTTTACTCAGTTCGTTCTCGTCGACAATGGCGGAACTGGCGACGTGACTGTCGCCCCAAGCAACCTGTCTCTTATACACATCTCCGAGCCCACGGGACCGTACTAGAT
+
CCCCCFFFFFFFGGGGGGGGGGGHHHHHHHGGGGGGHHHHHHHHHHHHHHHHGHGGGHHGHGFGEEFEFHHHHGGGGGHGHHGGGGGGHGHHFFGHEF/CDGFFHHHHHHHHGHHFHHGFHGHFHHDF@CFCFHFGGGGCDG?G.GFFHC
@M02034:409:000000000-BFKT7:1:1112:14899:16588 1:N:0:34
AAAGTCGAGGTGCCTAAAGTGGCAACCCAGACTTCGCCTACTGTTGGTGGTGTAGAGCTTCCTGTAGCCGCATGGCGTTCGTACTTAAATATGGAACTAACCATTCCAATTTTCGCTGTCTCTTATACACATCTCCGAGCCCACGAGACC
+
BBBBBFBBBBAAGGGGGGGGGGGHFHHGGHGGHHHGGGGGHHHHHHHEGGEFGGHHHHHHHHHHHHGHHGGGGGHHGFGGGGFHHHHHHHBGHHHHHEHHHHHHHHHHFHHHHHEGGFGFHGHHGHBDGHBHHHHFD/DGGGHGGGG?EF
@M02034:409:000000000-BFKT7:1:1112:9678:16589 1:N:0:34
AAAGTCGAGGTGCCTAAAGTGGCAACCCAGACTTCTCAGAAGGTTGGTGGTGTAGAGCTTCCTGTAGCCGCATGGCGTTCGTACTTAAATATGGAACTAACCATTCCAATTTTCGCTGTCTCTTATACACATCTCCGAGCCCACGAGACC
+
CCCCCFCCCCBCGGGGGGGGGGGHHHHGGHHGHHHHHHHHFHHHGHGGGGFFGHH5DFHHFHHHHHHHHGGGEGHHGGGGGGHHHHFHHHFHHFHHHHGHHHHHGHHHHHHHHEGGGGGHHHHHHHHHHHHHGHGHGGGGGGHGGGGGGG
@M02034:409:000000000-BFKT7:1:1112:24344:16594 1:N:0:34
AAAGTCGAGGTGCCTAAAGTGGCAACCCAGACTAAGCATGGTGTTGAGGTTGTAGTACTTCCTTTGGCCTCATGG
+
BBBBBFBABDABGGGGGGFGGGGHHHHGGFHGHBG3A5B32BFG2F532ABAA5F555DB5B55D5B333BBF5A
@M02034:409:000000000-BFKT7:1:1112:19640:16594 1:N:0:34
AAAGTCGAGGTGCCTAAAGTGGCAACCCAGACTTTGCGTGGTGTTGGTGGTGTAGAGCTTCCTGTAGCCGCATGGCGTTCGTACTTAAATATGGAACTAACCATTCCAATTTTCGCTGTCTCTTATACACATCTCCGAGCCCACGAGACC
+
CBCCCFBBBCCCGGGGGGGGGGGHHHHGGHHGH5GGHG2E22BFEHGFGGGGHFHGHHHHHHHHHHGGHGEEEGHFGFGGGGGHGHHHHGHHHHGDFHHHHHFGHHFFHGHHHHGGGFGHHHHHGHDGFHHHHHHED</BFEAFG@GGGG
@M02034:409:000000000-BFKT7:1:1112:22456:16596 1:N:0:34
AAAGTCGAGGTGCCTAAAGTGGCAACCCAGACTCCTGATAAGGTTGGTGGTGTGAGTCCTGTAGCCGCATGGCGTTCGTACTTAAATATGGAACTAACCATTCCAATTTTCGCTGTCTCTTATACACATCTCCGAGCCCACGAGACCGT
+
CCCCCFCCCCABGGGGGGGGGGGHHHHGGHHGHGFHHGHHFGDAEGFAFEEFGFBFGHGHGAFGFHECAEEGCEEGFFFHEGHFFHHHHGHBGFGGGHHHHHHGBDBFHHHEFGGFFHHHEFFG4GFGHFFHHG?DC@ECCFGCDGFGF
@M02034:409:000000000-BFKT7:1:1112:24129:16597 1:N:0:34
GCTCTTAAAGAGGAGAAAGGTCATGGGTGTTGGTGCTTCTAACTTTACTCAGTTCGTTCTCGTCGACAATGGCGGAACTGGCGACGTGACTGTCGCCCCAAGCAACCTGTCTCTTATACACATCTCCGAGCCCACGAGACCGTACTAGAT
+
CCCCCFFFFFFFGGGGGGGGFGHHHHHGFGGHHEGHHHHHGHHHHHHHHHHHHHHGEHHGHGFGGEGGGHHHHGGGGGHHGHGGGGGGHGHHHHFHEEGGGHGHHHGHHFHHHHHGHHHHGHHHHHHG@DGGFEGGDCDEGGFHGHHHHG
@M02034:409:000000000-BFKT7:1:1112:3012:16599 1:N:0:34
AAAGTCGAGGTGCCTAAAGTGGCAACCCAGACTTTTCAGAATGTTGGTGGTGTAGCGCTTCCTGTAGCCGCATGGCGTTCGTACTTAAATCTGGAACTAACCATTCCAATTTTCGCTGTCTCTTATACACATCTCCGAGCCCACGAGACC
+
A1>1AB>AAA1AFFGGGGGGDEFAGHHGGHHGHHHH2FBFDGFGGBFEFEEBGHH2/AFGGHHDFG2DGEEEGGHHEGGGGGHHHH2BGH2FFHGFGG1BGHHGFGFHHHHHHHGGGGGGHHHHHHFDBFFHGHFGGCGGCGHGGGGGGE
@M02034:409:000000000-BFKT7:1:1112:19680:16601 1:N:0:34
GCTCTTAAAGAGGAGAAAGGTCATGCTGCCTACGGCTTCTAACTTTACTCAGTTCGTTCTCGTCGACAATGGCGGAACTGGCGACGTGACTGTCGCCCCAAGCAACCTGTCTCTTATACACATCTCCGAGCCCACGAGACCGTACTAGAT
+
BBBBBFFFFFFFGGGFGGGFGGHHHGHHHHHHHGGGGGHHHHHHHHHHHHGHHHGFFHHGHFFFGEGDEHHHHGGGGGHHGHFGGGFGGGHHHHGFEEE/CFA?GHHGEHHHHHHHHGHGHGHHHHGG/A/DGHGG?CE.EGGH?EDGBD
@M02034:409:000000000-BFKT7:1:1112:20828:16601 1:N:0:34
AAAGTCGAGGTGCCTAAAGTGGCAACCCAGACTGCTCCTACGGTTGGTGGTGTAGAGCTTCCTGTAGCCGCATGGCGTTCGTACTTAAATATGGAACTAACCATTCCAATTTTCGCTGTCTCTTATACACATCTCCGAGCCCACGAGACC
+
CBCCCFCCCCABGGGGGGGGGGGHHHHGGHHGHHHHHHHHHGGHGGGGGGFFGHHGHHHHHHHGHHHHHGGGGGHHGGGGGGHGHHHHHHHHHHHHGHHHHHHHHHHHHHHHHHGGGGGFHHHHHHHHGFGHHHHHGGGGGGHGGGGGGG
@M02034:409:000000000-BFKT7:1:1112:7953:16602 1:N:0:34
AAAGTCGAGGTGCCTAAAGTGGCAACCCAGACTGGGGGGA
+
>3>>AFAA3A>ABFGGGGGFDGFBFGGEFHGFHHHGGG/E
@M02034:409:000000000-BFKT7:1:1112:11363:16603 1:N:0:34
GCTCTTAAAGAGGAGAAAGGTCATGAGTGTG
+
BBCCCFFFFFFFGGGGGGGGGGHHH54FHAG
@M02034:409:000000000-BFKT7:1:1112:29290:16606 1:N:0:34
GCTCTTAAAGAGGAGAAAGGTCATGCCGGCTCAGGCTTCTAACTTTACTCAGTTCGTTCTCGTCGACAATGGCGGAACTGGCGACGTGACTGTCGCCCCAAGCAACCTGTCTCTTATACACATCTCCGAGCCCACGAGACCGTACTAGAT
+
ABCCCFFFFFFFGGGGGGFGGGHHHBGAAEEGHHHHHHHHHHHHHHHHHHHHHHHGEGHGHGFFGEFGCHHHHGGGGGHHHEEGGGGGHGFHHHGGGGCGGGGHFHHHHHHFHHGHHHGGHHHBGHHD>CCGGHGGFGGDGFGHGHGHGC
@M02034:409:000000000-BFKT7:1:1112:3096:16607 1:N:0:34
GCTCTTAAAGAGGAGAAAGGTCATGGCGTTGGGTGCTTCTAACTTTACTCAGTTCGTTCTCGTCGACAATGGCGGAACTGGCGACGTGACTGTCGCCCC
+
ABBBBFFFFFFFGFGGGGGGGGHHHC42BAFGEE2A3FGGFB3FDED5G55FAA51EEGFFFFGG0E1EEEF2>E//>@BF1EEGGE>EFHF?BF/A<C
@M02034:409:000000000-BFKT7:1:1112:23510:16609 1:N:0:34
GCTCTTAAAGAGGAGAAAGGTCATGACTCCTGCTGCTTCTAACTTTACTCAGTTCGTTCTCGTCGACAATGGCGGAACTGGCGACGTGACTGTCGCCCCAAGCAACCTGTCTCTTATACACATCTCCGAGCCCACGAGACCGTACTAGA
+
CCCCCFFFFFFFGGGGGGGGGGHHHHHHHHHHHHHHHHHHHHHHHHHHHHHHHHHGGHHGHGFGGEGGGHHHHGGGFGHHHHGGGGGGGGHHHHGHGGGGGGGGHGHHHHHHHHHHHHGHHHGFHHHG<CCGGHGFCCFDGGGHGHHHH
@M02034:409:000000000-BFKT7:1:1112:14226:16610 1:N:0:34
GCTCTTAAAGAGGAGAAAGGTCATGCGTGCGGAGGCTTCTAACTTTACTCAGTTCGTTCTCGTCGACAATGGCGGAACTGGCGACGTGACTGTCGCCCCAAGCAACCTGTCTCTTATACACATCTCCGAGCCCACGAGACCGTACTAGAT
+
AAABBFFFFFFFGFEGGGGGGGHCHHEEEGEGCGGCGHHHHHHHHHHGFFFFFGDFEHHGHFFFE>EA@GHHEFGCG?GHBHGEEF/?FFBFGHGAFGGGDGCFGCGHHHHHFHHHHHHFHHHHHHHGDDFGGHGGGGGGE@E.CGFHHC
@M02034:409:000000000-BFKT7:1:1112:26167:16612 1:N:0:34
GCTCTTAAAGAGGAGAAAGGTCATGACGTTTAAGGCTTCTAACTTTACTCAGTTCGTTCTCGTCGACAATGGCGGAACTGGCGACGTGACTGTCGCCCCAAGCAACCTGTCTCTTATACACATCTCCGAGCCCACGAGACCGTACTAGAT
+
CCCCCFFFFFFFGGGGGGGGGGHHHHHGGGHHHHHHHHHHHHHHHHHHHHHHHHHFEHGGHGFGGGGGGHHHHGGGGGHHHGGGGGGGHGHHHGFEEEGGGHGHHHHHHHHGHHHHHGHB=DFGGGFG@@@GGHGA-ADDAGDGGHHFHD
@M02034:409:000000000-BFKT7:1:1112:19637:16613 1:N:0:34
AAAGTCGAGGTGCCTAAAGTGGCAACCCAGACTTTGCGTGAGGTTGGTGGTGTAGAGCTTCCTGTAGCCGCATGGCGTTCGTACTTAAATATGGAACTAACCATTCCAATTTTCGCTGTCTCTTATACACATCTCCGAGC
+
A1AAAF1A?DAAGGGGGGGG1GFFHHHGGHAFHFHFHGAE//BGF0EAF/ABFGHD1AGGGGHHHF2BFEEEFFHFGEFFGE0>CGG1GGEGFE11BG1E>>1FGFFF>BGHHG/AE/?FGGHGDF2F>F1FGGFGG//<
@M02034:409:000000000-BFKT7:1:1112:4944:16616 1:N:0:34
ACAGTCGAGGTGCCTAAAGTGGCAACCCAGACTTGTAATAAGGTTGGTGGTGTAGAGCTTCCTGTAGCCGCATGGCGTTCGTACTTAAATATGGAACTAACCATTCCAATTTTCGCTGTCTCTTATACACATCTCCGAGCCCACGAGACC
+
>1>>AFAA1DAAGGGGGFGGGAFFGHHCEHHGHHFFGHBFGFBGG0EAFCEFHFGFFBGHHHHFBG2FHFEEEGHHEEGGGEFHHHEFHH2GGHEHHHFFHGHHHHHFHHHHHFGFGGEFGHHHFHHHGHGHGHGGGCCGGGGGCCC?/?
@M02034:409:000000000-BFKT7:1:1112:2148:16618 1:N:0:34
GCTCTTAAAGAGGAGAAAGGTCATGGCTGGTGGTGCTTCTAACTTTACTCAGTTCGTTCTCGTCGACAATGGCGGAACTGGCGACGTGACTGTCGCCCCAAGCAACCTGTCTCTTATACACATCTCCGAGCCCACGAGACCGTACTAGAT
+
BCCCCFFFFFFFGAEFGGGGGGHHHHHHG?A42BFHHHHHHHHHHHHHHHHHHHHFDGGGHGFGGEFGGHHHGGGGEGHHGEEEGGCFFFHEEFFHEDGGEFGHGGHHHHHHGHHGHHF2FBFGHFHGDGGGEHE@CC?AC<.GA<GFFD
@M02034:409:000000000-BFKT7:1:1112:29064:16619 1:N:0:34
AAAGTCGAGGTGCCTAAAGTGGCAACCCAGACTATTAAGGATGTTGGTGGTGTAGAGCTTCCTGTAGCCGCATGGCGTTCGTACTTAAATATGGAACTAACCATTCCAATTTTCGCTGTCTCTTATACACATCTCCGAGCCCACGAGACC
+
CBCCCFBCBCBAGGGGGGGGGFGHHHHGGHHGHHHHHHHFBGHHHHHGGGFFGHHHHHHHHHHHHHHHHGGGGGHHGGGGGGHHHHHHHHHHHHHHHHHFHHHHHHHGHHHHHFGGGGGHHHHHFHHHHHFFGHFHG?GFGGGGGCGGGG
@M02034:409:000000000-BFKT7:1:1112:19733:16620 1:N:0:34
GCTCTTAAAGAGGAGAAAGGTCATGATGTCTAATGCTTCTAACTTTACTCAGTTCGTTCTCGTCGACAATGGCGGAACTGGCGACGTGACTGTCGCCCCAAGCAACCTGTCTCTTATACACATCTCCGAGCCCACGAGACCGTACTAGAT
+
CCCCCFFFFFFFGGGGGGGGGGGHHHHHHHHHHHHHHHHHHHHHHHHHHHHHHHHGFHHGHGFGGEGGFHHHHGGGGGHHHGGGGGGGGGHHHHGHEAEFFHGGGHHHHHHHHHHHHHHHHFGGHHFD@FGGGEGG/DDGGGGHGHFHHG
@M02034:409:000000000-BFKT7:1:1112:28787:16621 1:N:0:34
ACCTTCGATGTGCCTAAAGTTGCAACCCAGACTAATCCTATGGTTGGTTGTGTAGCGCTTCCTGTAGCCGCATGGCGTTCGTACTTAAATCTGGAACTCACCATTCCAATTTTCGCTGTCTCTTATACACATCTCCGAGCCCACGAGACC
+
1>>1>@>>3B1BABFGGGGG33DB3BFB0F0BFGBFHHFFHB1BD0AE//ABBGF2/AFEFFHGHH2BGEAEEFHHGEEGGGHH?FBBEFBGGHFGFHHHHHGBBFGHHGHHHHEGGAEGHHHHFGFGGHGHHHHHGGCCGGHGGGGGGG
@M02034:409:000000000-BFKT7:1:1112:19448:16622 1:N:0:34
GCTCTTAAAGAGGAGAAAGGTCATGGGGGGT
+
BBCCCFFFFFFFGGGGGGGGGGHHHEAE?EE
@M02034:409:000000000-BFKT7:1:1112:28807:16628 1:N:0:34
AAAGTCGAGGTGCCTAAAGTGGCAACCCAGACTAATCTTATGGTTGGTGGTGTAGAGCTTCCTGTAGCCGCATGGCGTTCGTACTTAAATATGGAACTAACCATTCCAATTTTCGCTGTCTCTTATACACATCTCCGAGCCCACGAGAC
+
CCBBBFCCCCCCGGGGBGGGGGGHGHHGGHHGHD3GH5DDFBGGHGGEFGBFHHHGHHHHHHHHHGHHGGGGGGHHGGGGGGFHHHGFHHGHHHBGFHHHHHHHHGHGHHHHHHGGGGGHHHHHHHGHGFHHHHGHDCCGGGHGGGGGG
@M02034:409:000000000-BFKT7:1:1112:19870:16629 1:N:0:34
ACAGTCGAGGTGCCTAAAGTGGCAACCCAGACTAGTCCTATGGTTGGTGGTGTTGAGCTTCCTGTAGCCGCGTGGCGTTC
+
A3AAAFBA>DAAFGGFGGGGGFFGHHHEFH2FHGGHHHFGHHHHB22BFEGGG1B5B35BDGHH5B55B1A0>EEEE1EF
@M02034:409:000000000-BFKT7:1:1112:19849:16631 1:N:0:34
AAAGTCGAGGTGCCTAAAGTGGCAACCCAGACTAGTCCTATGGTTGGTGGTGTAGAGCTTCCTGTAGC
+
AABBBFBBDBBBGGGGFGGGGCFGFHHGCH2FGFCBGGGDFHHHFG2AAEEAA3D5D53BBFFGF555
@M02034:409:000000000-BFKT7:1:1112:19282:16631 1:N:0:34
AAAGTCGAGGTGCCTAAAGTGGCAACCCAGACTAATAATAAGGTTGGTGGTGTAGAGCTTCCTGTAGCCGCATGGCGTTCGTACTTAAATATGGAACTAACCATTCCAATTTTCGCTGTCTCTTATACACATCTCCGAGCCCACGAGACC
+
CDDCDFBCCDCCGGGGGGGGGGGHHHHGGHHGHHHGHHHHHHHHGHGGGGEFGHHGHHHHHHHHHHHHHGGGGGHHGGGGGGHHHHHHHHHHHHHHHHHHHHHHHHGHHHHHHFGGGGGHHHHHGHHHHHGHHHHGGGGGGGHGGGFFGG
@M02034:409:000000000-BFKT7:1:1112:21375:16635 1:N:0:34
AAAGTCGAGGTGCCTAAAGTGGCAACCCAGACTACGGAGAGTGTTGGTGGTGTAGAGCTTCCTGTAGCCGCATGGCGTTCGTACTTAAATATGGAACTAACCATTCCAATTTTCGCTGTCTCTTATACACATCTCCGAGCCCACGAGACC
+
>1>1AFAADD>ABGGGGGFGFDEFCAGFFHHGBGGAAAEEEGGHHHHEFABBGGHDGFHHHEFHHGHHGGCGEEHHGEGEFEEFHBFGFHEFHF1FCFHHGHHGEHFEGHBFHHGGGCEHHHHHFGBF2GGCFFGGGCCCCFHGGGGGGG
@M02034:409:000000000-BFKT7:1:1112:24357:16637 1:N:0:34
AAAGTCGAGGTGCCTAAAGTGGCAACCCAGACTGGGGCTAAGGTTGGTGGTGTAGAGCTTCCTGTAGCCGCATGGCGTTCGTACTTGAATATGGAACTAACCATTCCAATTTTCGCTGTCTCTTATCACATCTCCGAGCCCACGAGACCG
+
BBABBFBBBB>AFGGGGGGGGFGFFHHGGHHGHHHGGGFHHHHHHHGEFGABFGGBGFHHHFHFGFHHGGGGGGHHGEEGEEFCFGEDGHDFGGDFHHHHHHHHGHHHHHHHHHGGGGGHHGHFHHHHHFGHHHHG?DGGFHGGCGGGGD
@M02034:409:000000000-BFKT7:1:1112:26934:16644 1:N:0:34
GCTCTTAAAGAGGAGAAAGGTCATGGCGGGTGGGG
+
BBBBBFFFFFFFGGGGGGGGGGFHHHHGGA2AE0A
@M02034:409:000000000-BFKT7:1:1112:26744:16645 1:N:0:34
GCTCTTAAAGAGGAGAAAGGTCATGCGGGATCATGCTTCTAACTTTACTCAGTTCGTTCTCGTCGACAATGGCGGAACTGGCGACGTGACTGTCGCCCCAAGCAACCTGTCTCTTATACACATCTCCGAGCCCACGAGACCGTACTAGAT
+
CCCCCFFFFFFFGGCGFGGCFGFHHBEEGGGGHHGHHHHHHHHHHHHHHHGHHHHGEHFGHFFGGGGGGHGHHGGGGGHHGGFGGGGGHGHHFHFGEEF/DGG2FBFHHGHHGHHGFHHGHHGBGBFGACFGEFF@ADG<CFDGGHHHG;
@M02034:409:000000000-BFKT7:1:1112:11827:16646 1:N:0:34
GCTCTTAAAGAGGAGAAAGGTCATGCCTGGTACGGCTTCTAACTTTACTCAGTTCGTTCTCGTCGACAATGGCGGAACTGGCGACGTGACTGTCGCCCCAAGCAACCTGTCTCTTATACACATCTCCGAGCCCACGAGACCGTACTAGAT
+
ABBBBFFFFFFFGFGGGGGGGGHHHHHHHHGGHGGGGGHHHHHHHHHHHHHHHHHGGHHGHFFEGEFGGHHHEFGFGGHHHHEGGGGGHGHHHHGGFGGGGHGFHHHHHHHHHHHFHHHFFDGFFFHG<@CGGGGGGGGGGGDHGHGHG=
@M02034:409:000000000-BFKT7:1:1112:4415:16649 1:N:0:34
AAAGTCGAGGTGCCTAAAGTGGCAACCCAGACTGGGAATCAGGTTGGTGGTGTAGAGCTTCCTGTAGCCGCATGGCGTTCGTACTTAAATCTGGAACTCACCATTCCAATTTTCGCTGTCTCTTATACACATCTCCGAGCCCACGAGACC
+
AAAAAF?A1A>>FGGGGGGGGDF01BGEFHAFHHHH0GHHHHCHG0FGGEABGGH2DGHHHHHFGH2GHGGGGGHHGEGGGGHHHH2FGG2FHHHFFH1BGHHDGHFHHHHHHHGGGGGHHHHHHHGHGHHGHHGHGGGGGGHGGGGFCE
@M02034:409:000000000-BFKT7:1:1112:15358:16655 1:N:0:34
AAAGTCGAGGTGCCTAAAGTGGCAACCCAGACTACTGAGATTGTTGGTGGTGCAGAGCTTCCTGTAGCCGCATGGCGTTCGTACTTAAATATGGAACTAACCATTCCAATTTTCGCTGTCTCTTATACCCATCTCCTAGCCC
+
A?ABADAADDBBGADD4BFFFGFGGGHGEEF233B5D5BD5DF3AA2BBEEF33FDGGGH5BE5B5A5BAEEEEFAE?>EE>2?BBBBBB44@@33F@33BBDB3B?F44F4F4>EEAE3D4?44F??2B1B01BG1B1BBC
@M02034:409:000000000-BFKT7:1:1112:9904:16655 1:N:0:34
AAAGTCGAGGTGCCTAAAGTGGCAACCCAGACTTCGAATAATGTTGGTGGTGTAGAGCTTCCTGTAGCCGCATGGCGTTCGTACTTAAATATGGAACTAACCATTCCAATTTTCGCTGTCTCTTATACACATCTCCGAGCCCACGAGACC
+
A?AB>FB@BBA?GGGFGGGGGGGHHAGEFHGFFHHGHGGCBDGDFFGEFEAFFBFHFFHEDGGHHFHBGEGEFGHGGDFGFDHHHGFFHHGHGHGFCFDCBFFF3BDBGHHFFFFEGGEFHGFGFHEGBGFFHHB2D/C/</GGG//?AF
@M02034:409:000000000-BFKT7:1:1112:14309:16658 1:N:0:34
AAAGTCGAGGTGCCTAAAGTGGCAACCCAGACTCGGGAGGGTGTTGGTGTTGTAGAAGTTCCTGTAGCCGCATGGCGTTCGTACTTAAATATGGAACTAACCATTCCAATTTTCGCTGTCTCTTATACACATCTCCGAGCCCACGAGACC
+
ABBBAFBBBBAA4FGGGGGGGGGHGHHGGHHGHFC?E22AEEGGGHH111ABBDG555DD5D5F5555B>E@E?G1E1EFE1BG14B3?G4GHB3BFFGEBG3FG4FB4FGHHE?FFDBGFHFB?FBGFGGHHGHBE/BDCFEEF/-CG<
@M02034:409:000000000-BFKT7:1:1112:21721:16664 1:N:0:34
AAAGTCGAGGTGCCTAAAGTGGCAACCCAGACTGGGATGGGGGTTGGTGGTGTAGAGCTTCCTGTAGCCGCATGGCGTTCGTACTTAAATATGGAACTAACCATTCCAATTTTCGCTGTCTCTATACACATCTCCGAGCCCACGAGACCG
+
CCCCCFCCCCABFGGGGGGGGGGHHHHGGHHGHHHHHHGGHGGGGGGGGGBFFGHHHHGHHHGHHHHGHGGGGGHGGFGGGGHHHHHHHHGHHHGHHHHGHHHHHHHGHHHHHHGGGGGGHGHHHHHHHHHHHHGGFGGGGHGGGGGGGC
@M02034:409:000000000-BFKT7:1:1112:9922:16665 1:N:0:34
AAAGTCGAGGTGCCTAAAGTGGCAACCCAGACTTCGCATAAGGTTGGTGGTGTAGAGCTTCCTGTAGCCGCATGGCGTTCGTACTTAAATATGGAACTAACCATTCCAATTTTCGCTGTCTCTTATACACATCTCCGAGCCCACGAGACC
+
ABABBFAABBAAGGGGGGGGGFGHFHHGCEEFGHGG22A2A5FFFG2ECEBFGHHFHHHHFGHHGHGGHGGGEGGHGEEGGGFHEGFEFGFFH33BFGGHHHEG?GGG4BGHHHCEGAEBBEFBGHB3BBGHFHHFD/CGGG//>@A//F
@M02034:409:000000000-BFKT7:1:1112:4178:16668 1:N:0:34
AAAGTCGAGGTGCCTAAAGTGGCAACCCAGACTGCGATGGCGGTTGGTGGTGTAGAGCTTCCTGTAGCCGCATGGCGTTCG
+
A?A@AF3>>AAAEGGGGCGFDGGHGHHGGHH23FFDECF22A0E0EEFAEE1A3D5@5D3BF5F55BBFEE/B?1GEE/FA
@M02034:409:000000000-BFKT7:1:1112:15371:16669 1:N:0:34
AAAGTCGAGGTGCCTAAAGTGGCAACCCAGACTACTGATGGTGTTGGGGTTGTAGCAGTTGCTGTGCC
+
BBCCCFBCBCBBGGGGGGGGGGGHHHHGGHHGHHHHH5D53BFG2F220AEAA5D553A55D35D355
@M02034:409:000000000-BFKT7:1:1112:26169:16673 1:N:0:34
GCTCTTAAAGAGGAGAAAGGTCATGGCTGCTTCGGCTTCTAACTTTACTCAGTTCGTTCTCGTCGACAATGGCGGAACTGGCGACGTGACTGTCGCCCCAAGCAACCTGTCTCTTATACACATCTCCGAGCCCACGAGACCGTACTAGA
+
CCCCCFFFFFFFGFGFGGGCFGFHGHGHGGHFHGGGGGHHHHHHHHHHHHHGHHFFAGFGHFBEEEFGGHGHGEGEFEFHHGEEEG?EGFGHHHEF?EEFGFFCFGGHH2FHFHHEHHFFHHFFHEFG/A@CFHE@<@AAE@.<.GHHF
@M02034:409:000000000-BFKT7:1:1112:14253:16675 1:N:0:34
GCTCTTAAAGAGGAGAAAGGTCATGGCTCTTCCGGCTTCTAACTTTACTCAGTTCGTTCTCGTCGATAATGGCGGAACTGGCGACGTGACTGTCGCCCCAAGCAA
+
BBBBBFFFFFFFG4EAGFGGGGHHGEH4GHDHHGGGGGGHFGHGGHHHHBFGGHHFGGHGDGFEE0FGCHHHFGG@E@FDHFGG/>/?GFGHFHEEGGGGFH/2?
@M02034:409:000000000-BFKT7:1:1112:17918:16678 1:N:0:34
AAAGTCGAGGTGCCTAAAGTGGCAACCCAGACTACGCAGAAGGTTGGTGGTGTAGAGCTTCCTGTAGCCGCATGGCGTTCGTACTTAAATATGGAACTAACCATTCCAATTTTCGCTGTCTCTTATACACATCTCCGAGCCCCACGAGAC
+
BBBBBFBBDDAAGGGGGGGGFGGHHHHGGHHGHHHGGG?2GCFHGHFGGGGFGHHGFHHHHFHHHHHHHGGGGGHHGEGGGGCHHHHHHHDHHHBGGHGHHHHHHHHHGGFHHGFGFGGGHHHHHHHHGHEHHHHHGGCGGGGGGGGGGD
@M02034:409:000000000-BFKT7:1:1112:21731:16680 1:N:0:34
GCTCTTAAAGAGGAGAAAGGTCATGGGTGTTGGGGCTTCTAACTTTACTCAGTTCGTTCTCGTCGACAATGGCGGAACTGGCGACGTGACTGTCGCCCAAAGCAACCTGTCTCTTATACACATCTCCGAGCCCACGAGACCGTACTAGAT
+
CCCCCFFFFFFFGGGGGGGGGGHHHHHGEGGHHGGGGHHHHFHHHHHGHHGGHHHGEHHGHGFGGEGCEHGHFGGCEGGGHFGGFFGGHGHHHHGHGGGHGGFFHHHHHHGHGHHHHGHGHHGCGHGG>>@FGAFD>CDDGFGEGHHGHG
@M02034:409:000000000-BFKT7:1:1112:7014:16681 1:N:0:34
AAAGTCGAGGTGCCTAAAGTGGCAACCCAGACTAATCGTTATGTTGGTGGTGTAGAGCTTCCTGTAGCCGCATGGCGTTCGTACTTAAATATGGAACTAACCATTCCAATTTTCGCTGTCTCTTATACACATCTCCGAGCCCACGAGACC
+
A?ABBFABDDAAGGGGGGGGGGGHHHHGGHAFHGFHBFH22B5GGHHGGGEFHHH5EHHHHHHHHHFGHGGGGGHHGEGGGGHHHHHHHH4GHGGHGH3FGHHHHHHHHHHHHHGGGGGHHHHHFHHHHHHGHHHHGGGGGGHGGCGGGC
@M02034:409:000000000-BFKT7:1:1112:8645:16686 1:N:0:34
GCTCTTAAAGAGGAGAAAGGTCATGAGGGTGAGTGCTTCTAACTTTACTCAGTTCGTTCTCGTCGACAATGGCGGAACTGGCGACGTGACTGTCGCCCCAAGCAACCTGTCTCTTATACACATCTCCGAGCCCACGAGACCGTACTAGAT
+
CCCCCFFFFFFFGGGGGGGGGGGHHHHHGFGHHHHHHHHHHHHHHHHHHHHHHHHGEHHGHGFEGGGGGHGHHGGGGGHHHHGGGGGGHGGHHHGHGGGFGHGFHHHHHHHHHHHHHHFGHGHHHHHGCDGGGGGGDDGGGGGHGHBHHD
@M02034:409:000000000-BFKT7:1:1112:17534:16690 1:N:0:34
AAAGTCGAGGTGCCTAAAGTGGCAACCCAGACTTTTAAGCATGTTGGTGGTGTAGAGCTTCCTGTAGCCGCATGGCGTTCGTACTTAAATATGGAACTAACCATTCCAATTTTCGCTGTCTCTTATACACTCTCCGAGCCCACGAGAC
+
BBBBBFBBBBBBGGGGGGGGGGGHHHHGGHHGHG5DFGH355BGHHAEGGEFGHHFHHHHGHHHHFHGFEGEFGHHGGGGGEHHHHHGDGHFHF3GFHHHHHFGGFF44FFGGFEGGGEGFHHFGHGHHGB?3?B</<<BC<<//<??
@M02034:409:000000000-BFKT7:1:1112:25860:16694 1:N:0:34
GCTCTTAAAGAGGAGAAAGGTCATGGGTGCTTCGGCTTCTAACTTTACTCAGTTCGTTCTCGTCGACAATGGCGGAACTGGCGACGTGACTGTCGCCC
+
CCCCCFFFFFFFGGGGGGGFGGFHHHAG2EHB52AAFAGHDHGHH555FGFGAGHFBA115BABE0AEAGGHHGC@>/B@31>>EE/E/FG3BFEFEG
@M02034:409:000000000-BFKT7:1:1112:24937:16696 1:N:0:34
AAAGTCGAGGTGCCTAAAGTGGCAACCCAGACTAATAAGGATGTTGGTGGTGTAGAGCTTCCTGTAGCCGCATGGCGTTCGTACTTAAATATGGAACTAACCATTCCAATTTTCGCTGTCTCTTATACACATCTCCGAGCCCACGAGACC
+
AABB>FBADAABGGGGGGGGEGGGHHCEGHHGHHHHHFHH3BGGHFGEFGFGHHHHHHHHHHHHHFFFGGGGGGHHGGGGGGGHHHHH3GHHHEDFFFGFHHGGHFHFGGHHHHGGGGGHHHHHHHGHFGFHHHDDGG?CGGHGGC/EEE
@M02034:409:000000000-BFKT7:1:1112:27405:16696 1:N:0:34
GCTCTTAAAGAGGAGAAAGGTCATGCCGGGTCAGGCTTCTAACTTTACTCAGTTCGTTCTCGTCGACAATGGCGGAACTGGCGACGTGACTGTCGCCCCAAGCAACCTGTCTCTTATACACATCTCCGAGCCCACGAGACCGTACTAGAT
+
AABBCFFFFFFFGGGGGGGGGGHHGHHGGGFGHHGHHHHHHHHHHHHHHHHHHHHGEHHGHGFEFCGGGHHHHGGGGGHHHHGGGGEFHGHHHHGFGGGGGHFHHHHHHHHHHHHHHHGFHHHHHHHGDDGGGHGC>CEDGGGHGHHHHC
@M02034:409:000000000-BFKT7:1:1112:16085:16697 1:N:0:34
AAAGTCGAGGTGCCTAAAGTGGCAACCCAGACTCATGAGCATGTTGGTGGTGTAGAGCTTCCTGTAGCCGCATGGCGTTCGTACTTAAATATGGAACTAACCATTCCAATTTTCGCTGTCTCTTATACACATCTCCGAGCCCACGAGACC
+
BCCCCFCCCCABGGGGGGGGGGGHHHHGGHHGHHHHHHHHHHHHHHHGGGEBFGHGGHHHHHHHHHHHHGGGGGHHGEEGGEGHHHHHHHGHHHGHEHHHHHHHHHHGHHHHHHGGGGGFHHHHHHHHHHEHHHHHGCGGGFHGGGGGGG
@M02034:409:000000000-BFKT7:1:1112:21241:16697 1:N:0:34
AAAGTCGAGGTGCCTAAAGTGGCAACCCAGACTAAGGATAATGTTGGTGGTGTAGAGCTTCCTGTAGCCGCATGGCGTTCGTACTTAAATATGGAACTAACCATTCCAATTTTCGCTGTCTCTTATACACATCTCCGAGCCCACGAGACC
+
BBBBBFBBBBAAGGGGGGGGGGGHHHHGGHGGHHHHHFGFFHHHHHEFGGEFEFHFHHHHHHHHHHHHHGGGGGHHGGGGGGHHHHGDHHGHHHEHHHGHHHHHHHFHHHHHHHGGGEFGHGHHEFFGFGFHHHGHG?GFCGHGGGGGGG
@M02034:409:000000000-BFKT7:1:1112:25941:16700 1:N:0:34
GCTCTTAAAGAGGAGAAAGGTCATGGTGTTTCGTGCTTCTAACTTTACTCAGTTCGTTCTCGTCGACAATGGCGGAACTGGCGACGTGACTGTCGCCCCAAGCAACCTGTCTCTTATACACATCTCCGAGCCCACGCGACCGTACTAGAT
+
AAA?AFBFFFFFGAFGGGGGGG1GFHGHHEFGGGFGGHHHGHCFGHHFHFHHFGFFEHHGHGGGGGGGEGHHHGGCCEHFHHGEEE@EHGEGHHGHFGGGEEEBCCGHHHHGHHHFGHHDHDFGHGHCA@CGGHGC.>ACC?<GGHHHCC
@M02034:409:000000000-BFKT7:1:1112:8411:16711 1:N:0:34
AAAGTCGAGGTGCCTAAAGTGGCAACCCAGACTCCTCATACGGTTGGTGGTGTAGAGCTTCCTGTAGCCGCATGGCGTTCGTACTTAAATATGGAACTAACCATTCCAATTTTCGCTGTCTCTTATACACATCTCCGAGCCCACGAGACC
+
>3AA>BAAD>A4BBFG4GGFAFBFGBBBAFFBFFGFCGDBDB?BBEA1AEABAFGAGD3EGHHBFGADBEE>1B1C>BEFGEGA?B4BBB4BFGFBFC3BBFDBBBBFGHHHFFEEFGEGHFGHGH2GFHHHHFFGGC>C<FAAC//?A<
@M02034:409:000000000-BFKT7:1:1112:24025:16711 1:N:0:34
GCTCTTAAAGAGGAGAAAGGTCATGAGGTGTGGGGCTTCTAACTTTACTCAGTTCGTTCTCGTCGACAATGGCGGAACTGGCGACGTGACTGTCGCCCCAAGCAACCTGTCTCTTATACACATCTCCGAGCCCACGAGACCGTACTAGAT
+
CCCCCFFFFFFFFGGGGGGGGGGHHHHHFGGEFGGGGHHHHHHHHHHHHHGHHHHFEHHGHFFEGEGGGHHHHGGGGGHHHHGFFGEEHFHHHHGGGGGGGHGGHHHHHHHHHHHHHHHHHHHGHGHGCCCGGHGD<CDDGG<GGHBGHC
@M02034:409:000000000-BFKT7:1:1112:3892:16714 1:N:0:34
GCTCTTAAAGAGGAGAAAGGTCATGACTGTGCCGGCTTCTAACTTTACTCAGTTCGTTCTCGTCGACAATGGCGGAACTGGCGACGTGACTGTCGCCCCAAGCAACCTTCTCTTATACACATCTCCGAGCCCACGAGACCGTACTAGAT
+
BBBBBFBFFFFFGFEGGGGGGGHGHHHHHHHHHGGGGGHHHHHHHHHHHGGGHHGGGGCFHGGGEAEEFGHGHGGGGGHHHGEFE?EEGGHGFFFEEGCGGFF2GFHCHFHHHHGHDHHFDFCGBFEAFCGFHFD->>EGGDHCCGHB:
@M02034:409:000000000-BFKT7:1:1112:5284:16717 1:N:0:34
GCTCTTAAAGAGGAGAAAGGTCATGGCGTCTGGGGCTTCTAACTTTACTCAGTTCGTTCTCGTCG
+
11>>AF3FBF1FCGFGGGGGABA3B1GEEE0FFGCEEH0FA2AFG2G1DB1FFGDGE0FF2F//A
@M02034:409:000000000-BFKT7:1:1112:18597:16717 1:N:0:34
GCTCTTAAAGAGGAGAAAGGTCATGCGTGCTTCTGCTTCTAACTTTACTCAGTTCGTTCTCGTCGACAATGGCGGAACTGGCGACGTGACTGTCGCCCCAAGCAACCTGTCTCTTATACACATCTCCGAGCCCACGAGACCGTACTAGAT
+
CCCCCFFFFFFFGGGGGGGGGGHHHHGGGGGHHHHHHHHHHHHHHHHHHHHHHHHGGHHGHGFGGEGGGHHHHGGGGGHHHHGGGGEGHGHHHHGGGGGFGHGGHHHHHHHHHHHGHHHHHHHHHHHGCGCGGHGGCGGGGGGHGHHHHG
@M02034:409:000000000-BFKT7:1:1112:26879:16718 1:N:0:34
AAAGTCGAGGTGCCTAAAGTGGCAACCCAGACTAATAAGCAGGTTGGTGGTGTAGAGCTTCCTGTAGCCGCATGGCGTTCGTACTTAAATATGGAACTAACCATTCCAATTTTCGCTGTCTCTTATACACATCTCCGAGCCCACGAGACC
+
CBCCCFBCCCAAGGGGGGGGGGGHHHHGGHHGHHHHHHHHGHHHHHGGFGEFHHHHHHHHHHHHHHHHHGGGGGHHGGGGGGHHHHGHHHHGHGFHGHHHHHHHHHHHHHHHHHGGGGGHHHHHHHHHFGHHGHHHGGGGGGHGGGGGGG
@M02034:409:000000000-BFKT7:1:1112:18643:16718 1:N:0:34
GCTCTTAAAGAGGAGAAAGGTCATGGGGATGCGTGCTTCTAACTTTACTCAGTTCGTTCTCGTCGACAATGGCGGAACTGGCGACGTGACTGTCGCCCCAAGCAACCTGTCTCTTATACACATCTCCGAGCCCACGAGACCGTACTAGAT
+
CCDDCFFFFFFFGGGGGGGGGGGHHHHGGGGHGGGGGHHHHHHHHHHHHHHGGHHGGHHGHGFGGEGGGHHHHGGGGGHHHHGGGGGGHGHHHHGHGGGGGHGGHHHHHHHHHHHGHHHHHHGHHHHGFGGGGHGGDGGGGGGHGHHHHG
@M02034:409:000000000-BFKT7:1:1112:25915:16720 1:N:0:34
GCTCTTAAAGAGGAGAAAGGTCATGGGGGGGAG
+
BBBBBFFFFFFFGGGGGGGGGFGGGFFFE>CGF
@M02034:409:000000000-BFKT7:1:1112:17690:16723 1:N:0:34
GCTCTTAAAGAGGAGAAAGGTCATGGCGCGGATGGCTTCTAACTTTACTCAGTTCGTTCTCGTCGACAATGGCGGAACTGGCGACGTGACTGTCGCCCCAAGCAACCTGTCTCTTATACACATCTCCGAGCCCACGAGACCGT
+
ABBBAFFFFFFFGGGAGGGGGGHGHGHEGEFGGGGHHHHHGGFGHHHFGGGGGHHGFHFGHGGGGEGEGHGHGGGEEGFHGEFCEGGGHGHHHHGEDGGDCGC22FGFFGGHHHHBGHHHHGGGGHHGCGGGFHEG<@GA.-:
@M02034:409:000000000-BFKT7:1:1112:3843:16723 1:N:0:34
GCTCTTAAAGAGGAGAAAGGTCATGGGTGTGGGGGCTTCTAACTTTACTCAGTTCGTTCTCGTCGACAATGGCGGAACTGGCGACGTGACTGTCGCCCCAAGCAACCTGTCTCTTATACACATCTCCGAGCCCACGAGACCGTACTAGAT
+
>A1AAFBB@FFFFGGFC1GGFBB3DGH0EFG?EEEFGHGHHHHHH2GHHFGGHHHGGHHGHG/?E/>BEHFHGGGGCGHHHGGGGGGGHGBGGFFHCCGCCGGHGHHHHHHHHHHDGFD@GFGGFHFGCCC@EACCCGGCGCCG..CB0;
@M02034:409:000000000-BFKT7:1:1112:17669:16723 1:N:0:34
GCTCTTAAAGAGGAGAAAGGTCATGGCGCGGCTG
+
BBBBBFFFFFFFGGGGGFGGGGHHHBHE?EF2EE
@M02034:409:000000000-BFKT7:1:1112:16381:16724 1:N:0:34
AAAGTCGAGGTGCCTAAAGTGGCAACCCAGACTAGTAATAATGTTGGTGGTGTAGAGCTTCCTGTAGCCGCATGGCGTTCGTACTTAAATATGGAACTAACCATTCCAATTTTCGCTGTCTCTTATACACATCTCCGAGCCCACGAGACC
+
BCCBBFCCCCAAGGGGGGGGGGGHHHHGGHHGHHHHHHHHHHFHHHHGGGEFFGHGHHHHHHHGHHHHHGGGGGHHGEGGGGHHHHHHHHHGHGFFGGHGHHHHHHHGHHHHHHGGGGGGHGHHHHEGFHFFHHGHGBGGGGGGGGGGGE
@M02034:409:000000000-BFKT7:1:1112:26050:16726 1:N:0:34
GCTCTTAAAGAGGAGAAAGGTCATGAGTCCTGTTGCTTCTAACTTTACTCAGTTCGTTCTCGTCGACAATGGCGGAACTGGCGACGTGACTGTCGCCCCAAGCAACCTGTCTCTTATACACATCTCCGAGCCCACG
+
>AA?AFFFFFFFGCAGGGGGGGHHHHBGHHHGFFD5FFHHHHHGHFH5GHFADFGFEGHGFGFEFEEEEGHHFFGFEGHGGGGCEF/?FFEFFGGEGGGG?GAFBBBFHGHHHHHFHHHHHHHHHHHD/<@GA//<
@M02034:409:000000000-BFKT7:1:1112:28182:16726 1:N:0:34
AAAGTCGAGGTGCCTAAAGTGGCAACCCAGGGTTCTGGTGGTGTTGAGCTTCCTGTAGC
+
CCCCBFBBCCBBGGGGGGGGGGGHHHHGGHA2B22B53B22BFH2FBB3GG535BA555
@M02034:409:000000000-BFKT7:1:1112:17758:16726 1:N:0:34
GCTCTTAAAGAGGAGAAAGGTCATGGGTGTTGGGGCTTCTAACTTTACTCAGTTCGTTCTCGTCGACAATGGCGGAACTGGCGACGTGACTGTCGCCCCAAGCAACCTGTCTCTTATACACATCTCCGAGCCCACGAGACCGTACTAGAT
+
BBBBBFFFFFFFGGGGGGGGGGGHHHFHGGGHHGGGGHHHHFHHHHHHHHFGHHHGGHHGHGFGGEEFFHHHHGGGGGHHHGGGGGGGHGHHHHGFGGGDDGGFHHHHHHHHHHHHHHFFHHHHHHHG@DGGGHGD<@DGECEHGHHHG:
@M02034:409:000000000-BFKT7:1:1112:18288:16731 1:N:0:34
AAAGTCGAGGTGCCTAAAGTGGCAACCCAGACTCGGGAGTCTGTTGGTGGTGTAGAGCTTCCTGTAGCCGCATGGCGTTCGTACTTAAATATGGAACTAACCATTCCAATTTTCGCTGTCTCTTATACACATCTCCGAGCCCACGAGACC
+
CCCCCFCDDDBBGGGGGGGGGGGHHHHGGHHGHHGGGEEGHHHHHHHGGGFFHHHGHHHHHHHHHHHHHGGGGGHHGGGGGGHHHHHHHHHHHHHHHHHGHHGHHHHHHHHHHHGGGFEGHHHHHHHHHHGHHHHHGGGGGGHGGGCGDF
@M02034:409:000000000-BFKT7:1:1112:3828:16733 1:N:0:34
GCTCTTAAAGAGGAGAAAGGTCATGGGTGTGGGGGCTTCTAACTTTACTCAGTTCGTTCTCGTCGACAATGGCGGAACTGGCGACGTGACTGTCGCCCCAAGCAACCTGTCTCTTATACACATCTCCGAGCCCACGAGACCGTACTAGAT
+
BBBBBFFFFFFFGFFFGCGGGGHHFFEBEAAGGGGCGGHHFHGHHHHHHHGHDGFFEHHGHGGGGCGEEFGHEFGEECBFHEEEE@EAHGFFDGFAADCGDHEFBGCGFHFHBHHEHHHHHHGBBGGG<CCGGEFF@@DGE@E.:CCGHF
@M02034:409:000000000-BFKT7:1:1112:9929:16733 1:N:0:34
AAAGTCGAGGTGCCTAAAGTGGCAACCCAGACTAAGAATAATGTTGGTGGTGTAGAGCTTCCTGTAGCCGCATGGCGTTCGTACTTAAATATGGAACTAACCATTCCAATTTTCGCTGTCTCTTATACACATCTCCGAGCCCACGAGACC
+
CCCCCFCBBBABGGGGGGGGGGGGHHHGGH2FHHFH3FGFFGHHHHHEGDGFHHHD5DGHDGGHHFHGHGGGGGHGGFGGG?GHHGHHHHGHHHHHHHHHGHBGHHFGHHHHHHGGGGGGHFHHHHGHFFHHHHHEDCGGGGHGG?GGGG
@M02034:409:000000000-BFKT7:1:1112:17128:16735 1:N:0:34
AAAGTCGAGGTGCCTAAAGTGGCAACCCAGACTGTTGAGGGTGTAAAGCTTCCTGTAGCCGCATGGCGTTCGTACTTAAATATGGAACTAACCATTCCAATTTTCGCTGTCTCTTATACACATCTCCGAGCCCACGAGACCGTACTAGAT
+
ABBBBFABBA>ABGGGGGGGGGGHHHHGGHHGHHHHGHHGGGGGHHHGHHHGHHHHGHHHGGEGEFHGEGGEEBGFHHGHHGHHHBFGHHBGHHHGHHFHHHHHHGGGGGGHEGHHHHHHHGHFHHGGCFGGGHGGCFGGGGGHGHHGHF
@M02034:409:000000000-BFKT7:1:1112:19372:16738 1:N:0:34
GCTCTTAAAGAGGAGAAAGGTCATGCTTCCTGATGCTTCTAACTTTACTCAGTTCGTTCTCGTCGACAATGGCGGAACTGGCGACGTGACTGTCGCCCCAAGCAACCTGTCTCTTATACACATCTCCGAGCCCACGAGACCGTACTAGAT
+
CCCCCFFFFFFFGCGGGGGGGGGHHHHHHHHHHHHHHHHHHHHHHHHHHHHHHHHGGHHGHGFGGGGGFHHHHGGGGGHHHGGGGGGGHGHHHHGHEFFEFFFHHHHHHHHHHHHHHHHHHGHFHHGG/DCGGGEGACDGGGGHGHEHFG
@M02034:409:000000000-BFKT7:1:1112:20589:16742 1:N:0:34
AAAGTCGAGGTGCCTAAAGTGGCAACCCAGACTACTAAGAATGTTGGTGGTGTAGAGCTTCCTGTAGCCGCATGGCGTTCGTACTTAAATATGGAACTAACCATTCCAATTTTCGCTGTCTCTTATACACATCCCGAGCCCACGAGACCG
+
CCDDCFCCCDAAGGGGGGGGGGGHHHHGGHHGHHHHHGHHHHHHHHHGGGEFFHHHHHHHHHHHHHHHHGGGGGHHGEGGGGHHHHHGHHHHHHHHHHHHHHHHHHHGHHHHHHGGGGGHHGHHHHHHHHGHHHHG?DGGGHGG?CGGGG
@M02034:409:000000000-BFKT7:1:1112:14990:16745 1:N:0:34
GCTCTTAAAGAGGAGAAAGGTCATGGCTTCGAGTGCTTCTAACTTTACTCAGTTCGTTCTCGTCGACAATGGCGGAACTGGCGACGTGACTGTCGCCCCAAGCAACCTGTCTCTTATACACATCTCCGAGCCCACGAGACCGTACTAGAT
+
AABCCFFFFFFFGGGGGGGGGGHHHFHHHHGHHHHGHHHHHHHHHHHHHHHHHHHGGHHGHGFEEEFFCHHHFGGGGGHHHHGFGCEGHGHHHHGGGGGGEHGFHHHHHFHHHHHGHHHHHHHHHHGGCGGGGHGGFGEGGGEHFHHHHH
@M02034:409:000000000-BFKT7:1:1112:6335:16747 1:N:0:34
AAAGTCGAGGTGCCTAAAGTGGCAACCCAGACTTGTCAGAAGGTTGGTGGTGTAGAGCTTCCTGTAGCCGCATGGCGTTCGTACTTAAATCTGGAACTAACCATTCCAATTTTCGCTGTCTCTTATACCATCTCCGAGCCCACGAGACCG
+
?AABBFBB3AAAGGGGGGGGGGGHHHHGGHGGHHHHHHHHHHGHGFGGGGEFGHHFGHHHHHHHHHFHHGCGGGHHGGGGGGHHHH4GHH4BGHGGFHBGHHHFHHGHHHHHHHGGGGGHHGHHHHGGHGHHHHHGGGGGGHGGGGGGGD
@M02034:409:000000000-BFKT7:1:1112:14719:16747 1:N:0:34
AAAGTCGAGGTGCCTAAAGTGGCAACCCAGACTAATAAGACTGTTGGTGGTGTAGAGCTTCCTGTAGCCGCATGGCGTTCGTACTTAAATATGGAACTAACCATTCCAATTTTCGCTGTCTCTTATACACATCTCCGAGCCCACGAGACC
+
BBBBBFBBBDAAFGGGGGGGGGFGHHHGGHHGHHHHHHHHHHHHHHHGGGGFGFHBEHHHHHHHHHFHHGGGGGHHGEGGGGHHHHHHHH4GHHHHHHGHHGGHHHHHHHHHHFGGGGGHHHHHHHFHGGHHHHGHFGGCGFHGGGGGGF
@M02034:409:000000000-BFKT7:1:1112:25268:16753 1:N:0:34
GCTCTTAAAGAGGAGAAAGGTCATGCTTCCGAGGGCTTCTAACTTTACTCAGTTCGTTCTCGTCGACAATGGCGGAACTGGCGACGTGACTGTCGCCCCAAGCAACCTGTCTCTTATACACATCTCCGAGCCCACGAGACCGTACTAGAT
+
ACCCCFFFFFFFGGGGGGGGGGGHHHHHHHGGGGGGHHHHHHHHHHHHHHHHHHHGEHHGHGFGGFGGGHHHHGGGGGHHHHGGCFEGHGHHHHGHGGGGGHGGHHHHHHHHHHHHHHHHHHHHHHGGGGGGGHGGDGGGGGDGGHHHHC
@M02034:409:000000000-BFKT7:1:1112:21386:16759 1:N:0:34
AAAGTCGAGGTGCCTAAAGTGGCAACCCAGACTCAGAAGACGGTTGGTGGTGTAGAGCTTCCTGTAGCCGCATGGCGTTCGTACTTAAATATGGAACTAACCATTCCAATTTTCGCTGTCTCTTATACACATCTCCGAGCCCACGAGACC
+
CCCCCFBACCCCGGGGGGGGGGGHHHHGGHHGHHHGHHGHHEGGGGGEFEEFHHHHHGHFGHHHHHHHHGGEFGHFG?EGGFGHHHHGDHHEHHBHGHHHFH?GFHGFFFGHHGEGGGEF3GGHGHGHFGGHHHHGGCGGGGEGGGGCGG
@M02034:409:000000000-BFKT7:1:1112:29469:16760 1:N:0:34
CAAGTCGAGGTGCCTAAAGTGGCAACCCAGACTGAGCGTCGGGTTGGTGGTGTAGAGCTTCCTGTAGCCGCATGGCGTTCGTACTTAAATATGGAACTAACCATTCCAATTTTCGCTG
+
>AAAAFBADDBBGCGFFGGGFDBEGA4BAGGFCFH3CFG2AAABFECAAE1ABAE5F5BFGEFFFE@@BEE/?EHB>?EFE>B??F43GGBFGFBDFGEGB0EBGGF4DGHHG?B//<
@M02034:409:000000000-BFKT7:1:1112:28284:16761 1:N:0:34
AAAGTCGAGGTGCCTAAAGTGGCAACCCAGACTCATAGGTGGGTTGGTGGTGTAGAGCTTCCTGTAGCCGCATGGCGTTCGTACTTAAATATGGAACTAACCATTCCAATTTTCGCTGTCTCTTATACACATCTCCGAGCCCACGAGACC
+
AABBAFCABBCAGGGGGGGGGGGHHHHGGHHGHGG55FG532AEGGGGGGEFHFHHHHHHHGHHHHHHHGGGGFHHGGGGGGHHHHHHHHEHHHEFFHHHGHHGHHHHHGHHHHGGGGGHHHHHHHFHFCHHHGGFGGGGGGHGGGGGGE
@M02034:409:000000000-BFKT7:1:1112:11727:16765 1:N:0:34
AAAGTCGAGGTGCCTAAAGTGGCAACCCAGACTCAGGGTCCTGTTGGTGGTGTAGAGCTTCCTGTAGCCGCATGGCGTTCGTACTTAAATATGGAACTAACCATTCCAATTTTCGCTGTCTCTTATACACATCTCCGAGCCCACGAGACC
+
CCCBCFABCCABGGGGGGGGGGGHHHHGGHHGHHFHHHGGHHHHHHHGGGGFGHH5FHHHHHHHHHFHHGGGEGHHGGGGGGHHHH4FGH@GHHHFHH3FGHHHHHGHHHHHHHGGGGGHHGHHHHHHHHHHHHGFDGFGGGHGGGGGGG
@M02034:409:000000000-BFKT7:1:1112:22922:16766 1:N:0:34
AAAGTCGAGGTGCCTAAAGTGGCAACCCAGACTTGTAATATTGTTGGTGGTGTAGAGCTTCCTGTAGCCGCATGGCGTTCGTACTTAAATATGGAACTAACCATTCCAATTTTCGCTGTCTCTTATACACATCTCCGAGCCCACGAGACC
+
CCCCCFBCCCABGGGGGGGGGGGHHHHGGHHGHHHHHHHHHHGGHHEGGGAFGHHGHHHHHHHGHHHHHGGGGGHHGGGGGGHHHHHHHHHHHHFHHHHHHHHHGHHHHHHHHGGGGGGGHHHHGHHHDGFHHHHGGGCFCGHGGGGGGF
@M02034:409:000000000-BFKT7:1:1112:15189:16772 1:N:0:34
GCTCTTAAAGAGGAGAAAGGTCATGGGTCGGAGTGCTTCTAACTTTACTCAGTTCGTTCTCGTCGACAATGGCGGAACTGGCGACGTGACTGTCGCCCCAAGCAACCTGTCTCTTATACACATCTCCGAGCCCACGAGACCGTACTAGAT
+
AAAAAD@FDFBFCFFGGGGGDAGGFHH4BEAEEGHGHHGGHD3GHHHHHFDGHHHG?GHGFGFEEAEEEGEGGEGCEGHHHGGGEG?EHG4GGFGGGF@DGHG0FGHHHHHHHHHHHHFGHFGHHHHGCDGGGGGGGGGGGG?GDHGHGC
@M02034:409:000000000-BFKT7:1:1112:18131:16772 1:N:0:34
AAAGTCGAGGTGCCTAAAGTGGCAACCCAGACTAATAAGAATGTTGGTGGTGTAGAGCTTCCTGTAGCCGCATGGCGTTCGTACTTAAATATGGAACTAACCATTCCAATTTTCGCTGTCTCTTATACACATCTCCGAGCCCACGAGACC
+
BBBBBFBBBBAAGGGGGGGGGGGHHHHGGHHGHHHHHHHHHGHHHHHGGGEFHHHHHHHHHHHHHHHHHGGGGGHHGFGGGGHHHHHHHHHHHHHHGHHHHHHHHHHHHHHHHHGGGGGFHGHHHHHHHHHHHHHHGGGGGGHGGGGGGE
@M02034:409:000000000-BFKT7:1:1112:28299:16772 1:N:0:34
AAAGTCGAGGTGCCTAAAGTGGCAACCCAGACTCATAGTGATGTTGGTGGTGTAGAGCTTCCTGTAGCCGCATGGCGTTCGTACTTAAATATGGAACTAACCATTCCAATTTTCGCTGTCTCTTATACACATCTCCGAGCCCACGAGACC
+
ABCCADAABDBBGGGGGGGGGGGHHHHGGHHGHH3GFHHGBDGGFGGEAEEF13G5DAFEBFEGA5B5BEFAEEE?>EEFEEGCFGF33EE@@F33EGDG313BFBFBFGFHD4>/EE<B4DD?BFFFF3F?GFH2E//@BGHED/CGDF
@M02034:409:000000000-BFKT7:1:1112:24093:16773 1:N:0:34
GCTCTTAAAGAGGAGAAAGGTCATGGTGTTTCGTGCTTCTAACTTTACTCAGTTCGTTCTCGTCGACAATGGCGGAACTGGCGACGTGACTGTCGCCCCAAGCAACCTGTCTCTTATACACATCTCCGAGCCCACGAGACCGTACTAGAT
+
CCCCCFFFFFFFGGGGGGGGGGGHHHGGHGHHGGGGGHHHHHHHHHHHHHGHHHHFEGHGHGFGGGGGGHHHHGG?EEFHHHEEEGGGHGHGHFGHGGGGGHGHFHHHHHFGFHHFHHHFHHGGHHGGCFFGGAFDCGGFEGGHGHGGFD
@M02034:409:000000000-BFKT7:1:1112:9347:16777 1:N:0:34
AAAGTCGAGGTGCCTAAAGTGGAAACCCAGACTGATCCTATTGTTGGTGGTGTAGAGCTTCCTTTGCCCGCATGGTGTTCG
+
AAAAAB>>>AABF4FGGGGGGD4BBBBBAAAFAFB555AB5DADFGA2BBAFH3AAG53BG3F5A55BAAA0AEG551?5B
@M02034:409:000000000-BFKT7:1:1112:20502:16780 1:N:0:34
GCTCTTAAAGAGGAGAAAGGTCATGACTTCTCGTGCTTCTAACTTTACTCAGTTCGTTCTCGTCGACAATGGCGGAACTGGCGACGTGACTGTCGCCCCAAGCAACCTGTCTCTTATACACATCTCCGAGCCCACGAGACCGTACTAGAT
+
BBCCCFFFFFFFGGGGGGGGGGGHHHHHHHHHGGHGGHHHHHHHHHHHHHHHGHHFEHHGHFFEGEGGGHHHHGGGGGHHHHGGGGGGHGHHHHGHFEGGGFFCHHHHHHGHHHHGHHHHHGHFFHHGCDFGGHGD->EEGGAHGEFHHD
@M02034:409:000000000-BFKT7:1:1112:22407:16781 1:N:0:34
GCTCTTAAAGAGGAGAAAGGTCATGGTGTTTCGTGCTTCTAACTTTACTCAGTTCGTTCTCGTCGACAATGGCGGAACTGGCGACGTGACTGTCGCCCCAAGCAACCTGTCTCTTATACACATCTCCGAGCCCACGAGACCGTACTAGAT
+
CCCCCFFFFFFFGGGGGGGGGGHHHHFGGGHHGHGGGHHHHHHHHHHHHHHHHHHGGHHGHGFGGEGGFHHHHGGGGGHHHHGGGGGGHGHHHHGGGGGEEHGHHHHHHHHHHHHHHHHHHHHHHHHGDFGGGHGG@CFGGGAGGEHHHG
@M02034:409:000000000-BFKT7:1:1112:7986:16784 1:N:0:34
GCTCTTAAAGAGGAGAAAGGTCATGGTGGGGGGTGCTTCTAACTTTACTCAGTTCGTTCTCGTCGACAATGGCGGAACTGGCGACGTGACTGTCGCCCCAAGCAACCTGTCTCTTATACACATCTCCGAGCCCACGAGACCGTACTAGAT
+
CCCCCFFFFFFFGGGGGGGGGGHHHHHHGGGGGGGGHHHHHHFGHHHHHHHHHHHGGHHGHGFGGCGGGHHHHGGGGGHHHGGGGGCDHGHHHHGHDGA?DGGGFGGGGGGGGGGGGGGFFGFGGGFFFFFFFFE@=CFFADAEBEEFF:
@M02034:409:000000000-BFKT7:1:1112:26091:16786 1:N:0:34
AAAGTCGAGGTGCCTAAAGTGGCAACCCAGACTAAGCC
+
>>11A3>ADD1>BBGGGGGFD1AFCF0AFFGFHHG10A
@M02034:409:000000000-BFKT7:1:1112:9516:16788 1:N:0:34
AAAGTCGAGGTGCCTAAAGTGGCAACCCAGACTCATCCGCAGGTTGGTGGTGTAGAGCTTCCTGTAGCCGCATGGCGTTCGTACTTAAATATGGAACTAACCATTCCAATTTTCGCTGTCCTTATACACATCTCCGAGCCCACGAGACCG
+
CCCCCFCCCCCCGGGGGGGGGGGHHHHGGHHGHHHHHHGGGCEHHHEEGGEFHHHHHHHHHHHHHHHHHGGGGGHHGGGGGGHHHFHHHHGHHGFGFHHHHHHHHHHHFGHHHHFGGGGGHHHHHHEHGHGHHGHGGGGGGHGGGGGGGE
@M02034:409:000000000-BFKT7:1:1112:20044:16789 1:N:0:34
GCTCTTAAAGAGGAGAAAGGTCATGGGTTTTCGTGCTTCTAACTTTACTCAGTTCGTTCTCGTCGACAATGGCGGAACTGGCGACGTGACTGTCGCC
+
>AAAAFFFFFFFGGAGFGGGGGFHHHGAFFFHGHCFGHHHHBGGHHF5GDEGHHHFGHHGGG1EAEE10BFHFEFEFGH33FE/E>/?FFFDGBCE<
@M02034:409:000000000-BFKT7:1:1112:23442:16791 1:N:0:34
AAAGTCGAGGTGCCTAAAGTGGCAACCCAGACTAATAAGCAGGTTGGTGGTGTAGAGCTTCCTGTAGCCGCATGGCGTTCGTACTTAAATATGGAACTAACCATTCCAATTTTCGCTGTCTCTTATACACATCTCCGAGCCCACGAGACC
+
CCCCCFCCBCABGGGGGGGGGGGHHHHGGHGFFHEHHFHHDGHHHHGECGFGCAGBGFEGHHHHFFFFFEE>EFHFFEEFEE2FGHHHDGHHGF33ECGHFCFFFBFDDF?GF4/EEE<FBHFG?F3GGFH2GGHFG@@CGC/CCC//CC
@M02034:409:000000000-BFKT7:1:1112:3485:16792 1:N:0:34
AAAGTCGAGGTGCCTAAAGTGGCAACCCAGACTAATAATAATGTTGGGTTTGTAGCACTTCCTGTATCCGCATGGCGTTCGTACGTAAATATGGAACTAACCATTCCAATTTTCGCTGTCTCTTATACACATCTCCGAGCCCACGAGACC
+
B?BBBFBBBBAAGGGGGGGGGGGHHHHFGHHFHHHH55D55DDDFF22BBEBFGHH53BF3B5BB5BDFEFGE1F1>BEFG1?F/?3BEF4FF3@FFH@GFF3BB4B?GGHHHF?FGDEHFHHHHHHHHGHFHHHHG?GGGGEGGGG?GF
@M02034:409:000000000-BFKT7:1:1112:3461:16797 1:N:0:34
AAAGTCGAGGTGCCTAAAGTGGCAACCCAGACTAATGAGAAGGTTGGTGGTGTAGAGCTTCCTGTAGCCGCATGGCGTTCGTACTTAAATATGGAACTAAC
+
>1AA1BA1>>>1B1B11BBBABBBFABA0BFAA11ABADA1BABBBE/ABBB/A1BFBA1BB11BBD21BA/?/F0/EE>>>B/B221@BB@FG1B@B11@
@M02034:409:000000000-BFKT7:1:1112:28768:16799 1:N:0:34
GCTCTTAAAGAGGAGAAAGGTCATGGCTCAGCGGGCTTCTAACTTTACTCAGTTCGTTCTCGTCGACAATGGCGGAACTGGCGACGTGACTGTCGCCCCAAGCAACCTGTCTCTTATAC
+
>AAABFFFFFFFGGGGGGGGGFGFGF4F4A44AAECEDCFFGHGHEGDEEHGHHFFEB1BGGFEGCE1>EFGBFGG@EGEHEEEECGGHEFGHHFEGCDG?//?GHFHFH2G2FFFGF?
@M02034:409:000000000-BFKT7:1:1112:13060:16799 1:N:0:34
AAAGTCGAGGTGCCTAAAGTGGCAACCCAGACTAGTACTAATGTTGGTGGTGTAGAGCTTCCTGTAGCCGCATGGCGTTCGTACTTAAATATGGAACTAACCATTCCAATTTTCGCTGTCTCTTATACACATCTCCGAGCCCACGAGACC
+
CCCCCFCCCCAAGGGGGGGGGGGHHHHGGHGGFDFHFFHGGFGHHHHEFGEGGFGFHBGGHHHHEEG5FEFAEFHGGEEFAB2FGEGDGGHHHF3@FFGHFGHHHHHB?FGGB?EFGE/FGHFG?FGEH3DGHFG?C//B</FF?DC//<
@M02034:409:000000000-BFKT7:1:1112:22978:16799 1:N:0:34
AAAGTCGAGGTGCCTAAAGTGGCAACCCAGACTCTTCCTCGTTTGGTGCTTC
+
CCCCCDABCCCDGGGGGGGGGGGHHHHGGHHGH3GH55B522AAEF2B3B55
@M02034:409:000000000-BFKT7:1:1112:24106:16803 1:N:0:34
GCTCTTAAAGAGGAGAAAGGTCATGCGTGTGGGTGCTTCTAACTTTACTCAGTTCGTTCTCGTCGACAATGGCGGAACTGGCGACGTGACTGTCGCCCCAAGCAACCTGTCTCTTATACACATCTCCGAGCCCACGAGACCGTACTAGAT
+
ABBBBFFFFFFFFGGGGGGGDGHHFHGEEEHGGFGGHHGGHHHHHHHHHHHHHHHGGHHGHGFGGEFEGHHHHGGGGGHHHHGGGGGGHGHHHHGHGFGGGHGCHGHHHFHHHHHHHHHHHGHGHHHGCFGGGGGGACFFGGAHGGHHHG
@M02034:409:000000000-BFKT7:1:1112:9184:16804 1:N:0:34
AAAGTCGAGGTGCCTAAAGTGGCAACCCAGACTGTGAGTAATGTTGGGGTTGTAGAGCTTCCTGTAGCCGCATGGCGTTCGTACTTAAATATGGAACTAACCTTTCCAATTTTCGCTGTCTCTTATACACATCTCCGAGCCCACGAGACC
+
BCCCADAADDBBGGGGGGGGFGGHHHHEFH2FHHGGBGH55DFFHHGFG2AEEHHB55BF5B55B5DDFEEEE?G1>BEFG1BBG4BBGHHHH3BFFHFGGH3DB3BDGHHHHHGGGGEFHHHHFHGGGGHHHGGEDCGGGGHGGGGGGG
@M02034:409:000000000-BFKT7:1:1112:20033:16805 1:N:0:34
GCTCTTAAAGAGGAGAAAGGTCATGGGTTTTCGTGCTTCTAACTTTACTCAGTTCGTTCTCGTCGACAATGGCGGAACTGGCGACGTGACTGTCGCCCCAAGCAACCTGTCTCTTATACACATCTCCGAGCCCACGAGACCGTACTAGA
+
BBBBBFFFFFFFGGGGGGGGEGHHHHHFEEGHGHGGGHHHHHHHHHHHHHFHHHHFEHHGHGGGGFAEFHHHGGGGGGHHHHEEFGGGEFFHHGFGGEGGDGEFFHHHCHFHHHHBHHHHHHHHHHFD<@@FGGGF>>DFECCCDCFDG
@M02034:409:000000000-BFKT7:1:1112:15159:16806 1:N:0:34
GCTCTTAAAGAGGAGAAAGGTCATGGCTCCTTCTGCTTCTAACTTTACTCAGTTCGTTCTCGTCGTCAATGGCGG
+
ABCCCFFFFFFFGGGGGGGGGGHHH4GH42FAGE55A5DG553BD555D553ABAAF32B5AFFF0B1B5A32AE
@M02034:409:000000000-BFKT7:1:1112:6772:16806 1:N:0:34
AAAGTCGAGGTGCCTAAAGTGGCAACCCAGACTCAGCATAAGGTTGG
+
>11>>FAA>A>AAFGGGGGGFGGGCGGAFGAFHFHH11BFAGGGH0E
@M02034:409:000000000-BFKT7:1:1112:28753:16809 1:N:0:34
GCTCTTAAAGAGGAGAAAGGTCATGACTCAGCGTGCTTCTAACTTTACTCAGTTCGTTCTCGTCGACAATGGCGGAACTGGCGACGTGACTGTCGCCCCAAGCAACCTGTCTCTTATACACATCTCCGAGCCCACGAGACCGTACTAGAT
+
BBBBBFFFFFFFGGGGGGGGDGGHH5A5D44B22BEFHGHHHHHHHHFHHHGGHHGGHHGHGGGGEFGEHHHHGGGCGHHHHGGGGGGHGHHHGFEEFGGFHEGHHHHHHHHHHHHHHHGHHHHHHGG<ACGFAFC@DDDGC<GDAGHHH
@M02034:409:000000000-BFKT7:1:1112:19786:16809 1:N:0:34
GCTCTTAAAGAGGAGAAAGGTCATGGTTGGTGGTGCTTCTAACTTTACTCAGTTCGTTCTCGTCG
+
A1>>A@3B1F1C1FEGGGGFF1AA3BBABF00AAF1AGFA2AAFF22AAA1AAFBFAFHE2E//E
@M02034:409:000000000-BFKT7:1:1112:23245:16826 1:N:0:34
AAAGTCGAGGTGCCTAAAGTGGCAACCCAGACTAATAAGAATGTTGGTGGTGTAGAGCTTCCTGTAGCCGCATGGCGTTCGTACTTAAATATGGAACTAACCATTCCAATTTTCGCTGTCTCTATACACATCTCCGAGCCCACGAGACCG
+
BCCACFCCCCBCGGGGGGGGGGGHHHHGGHHGHHHHHHHHHHGHHFHGGGFFGHGBGHHHHHHHDHGFHGGGGGHHGFGGGGHFHHHHHHHHHHFFHHHHHHFHHHGFGHFHHHGGGEFHHHG4FBFFFFGHHHHGBFFGGHGGFFGGGF
@M02034:409:000000000-BFKT7:1:1112:17899:16830 1:N:0:34
AAAGTCGAGGTGCCTAAAGTGGCAACCCAGACTAATGAGAAGGTTGGTGGTGTAGAGCTTCCTGTAGCCGCATGGCGTTCGTACTTAAATATGGAACTAACCATTCCAATTTTCGCTGTCTCTTATACACATCTCCGAGCCCACGAGACC
+
CCCCBFBCCCCBGGGGGGGGGGGHHHHGGHHGHGBGHGHDGHHGHGFEFGFGGHHHHHGHHHHHHFGFGGGFGGHHGGGGGFHHHHHFHHHGHBDGFHHHHHHHHHHGHGHHHHFGGGEHHHHHFHHHFFHHHGGFGCCCGGHGGGGGGG
@M02034:409:000000000-BFKT7:1:1112:21370:16837 1:N:0:34
AAAGTCGAGGTGCCTAAAGTGGCAACCCAGACTAATAATAAGGTTGGTGGTGTAGAGCTTCCTGTAGCCGCATGGCGTTCGTACTTAAATATGGAACTAACCATTCCAATTTTCGCTGTCTCTTATACACATCTCCGAGCCCACGAGACC
+
AA?AADABBBBAGGGGGGGGGGGHHHHGGHHGHHHHHHHHHHHHHHGGGGEFHHHHHHGHHGHHHHHHHGGGGGHHGGGGGGHHHHHHHHHHHHEHFHHHHHEHHHHHHHHHHHEGGGGHHHHHHHHHGHFHHHHFFCGGDGHGGGGGGG
@M02034:409:000000000-BFKT7:1:1112:2364:16842 1:N:0:34
GCTCTTAAAGAGGAGAAAGGTCATGGCTGGTGGTGCTTCTAACTTTACTCAGTTCGTTCTCGTCGACAATGGCGGAACTGGCGACGTGACTGTCGCCCCAAGCAACCTGTCTCTTATACACATCTCCGAGCCCACGAGACCGTACTAGAT
+
BBBBBFFFFFFFGCGGGGGFGGHHHHGHGDGGGGGHHHHGHHGHHHHHHHFHGHFGGHHGEFBEEEEFCHHHGGGCGEGHHFGGEGGGHGHHFGEHEDEAEGGGGHEHHHGFEHHGHHHFGGFFGFHG@DGGGHGD><E.FGGHGGEFDG
@M02034:409:000000000-BFKT7:1:1112:21553:16845 1:N:0:34
GCTCTTAAAGAGGAGAAAGGTCATGGGTTGTTGTGCTTCTAACTTTACTCAGTTCGTTCTCGTCGACAATGGCGGAACTTGCGACGTGACTGTCGCCCCAAGCAACCTGTCTCTTATACACATCTCCGAGCCCACG
+
A?AA1D3DFFFFGGGCFFGGGGFHHGHHGE0F0FEHHHHHGFHHHHHHFHHFFFHGGGHGHGAAECGFEFFFGCCE/EG1BGGGGGE?FFG1BFFEEEEF?<<0BF0B<BFHBFF1>GGFGGHFF1GC?@/@<GE<
@M02034:409:000000000-BFKT7:1:1112:19023:16845 1:N:0:34
GCTCTTAAAGAGGAGAAAGGTCATGACGAATACGGCTTCTAACTTTACTCAGTTCGTTCTCGTCGACAATGGCGGAACTGGCG
+
DCCDDFFFFFFFGGEGGGGFGGGHHGH?F24F32A22AFH5DABD5A5DA535A5AFC1F5AFGG0E1>3@32>EE//B@31>
@M02034:409:000000000-BFKT7:1:1112:7812:16846 1:N:0:34
GCTCTTAAAGAGGAGAAAGGTCATGACTTCTATTGCTTCTAACTTTACTCAGTTCGTTCTCGTCG
+
A1A1A@@F1F1FCGGGGGGGF1BBADGAGH3FHHGHHHG12D1FGHH1F11BGHHG/0BF2F//A
@M02034:409:000000000-BFKT7:1:1112:11827:16846 1:N:0:34
GCTCTTAAAGAGGAGAAAGGTCATGACGATTCGTGCTTCTAACTTTACTCAGTTCGTTCTCGTCGACAATGGCGGAACTGGCGACGAGACTGTCGCCCCAAGCAACCTGTCTCTTATACACATCTCCGAG
+
BCCCCFFFFFFFGGGGGGGGGGHHHHGGAFHHGHEFGFHHHGHHGFGFGGBGGGFGGHHFGFGGG0E?EG332EF//>FGF1EEEG/>?/GFF?FEECE/<?FHFGHHCFHFHGHBFDF2G2FGFDG//>
@M02034:409:000000000-BFKT7:1:1112:19103:16847 1:N:0:34
GCTCTTAAAGAGGAGAAAGGTCATGGGTTGTCATGCTTCTAACTTTACTCAGTTCGTTCTCGTCGACAATGGCGGAACTGGCGACGTGACTGTCGCCCCAAGCAACCTGTCTCTTATACACATCTCCGAGCCCACGAGACCGTACTAGAT
+
CCCCCFFFFFFFGGGGGGGGGGFGHHHHGGGHHHHHHHHHHGHHHHHHHHHHHHHGFHHGHGFGGEFGGHHHHGGGGGHHHHGGGGGGHGHHHHGHGGGGGFGFHHHHHHHHHHHHHHHHHFGHHHHGADGGGAFD@DDGGGDHGHHHHF
@M02034:409:000000000-BFKT7:1:1112:24000:16849 1:N:0:34
AAAGTCGAGGTGCCTAAAGTGGCAACCCAGACTCAGAATACGGTTGGTGGTGTAGAGCTTCCTGTAGCCGCATGGCGTTCGTACTTAAATATGGAACTAACCATTCCAATTTTCGCTGTCTCTTATACACATCTCCGAGCCCACGAGACC
+
BCCCCFCCCCAAGGGGGGGGGGGHHHHGGHHGHHHHHHHHHHGHGGGGGGEFFGHHHHHHHGHHHHHHHGGGGGHHGGGGFFGHHHHHHHHHHHHHHHHHHHHHHHHHGHHHHHGGGGGHHHHHHHHHHHFHFHHHGGGGGGHGGGGGDF
@M02034:409:000000000-BFKT7:1:1112:21078:16853 1:N:0:34
GCTCTTAAAGAGGAGAAAGGTCATGGTGCATAGTGCTTCTAACTTTACTCAGTTCGTTCTCGTCGACAATGGCGGAACTGGCGACGTGACTGTCGCCCCAAGCAACCTGTCTCTTATACACATCTCCGAGCCCACGAGACCGTACTAGAT
+
ABBBBFFFFFBFGGGGGGGGGGGHHHFFGHFFHHHHHHHHHFHHHHHHHHHHHHHGEHHGHGFFGEEFEHHHHGGGGGHHHGGGGGGGHGFHHHGGFGGGGHEGEHHHHFGFGHHFHHGGHGHFHHHG/BFGGGGG/@AEGGGGGHFHG<
@M02034:409:000000000-BFKT7:1:1112:13559:16853 1:N:0:34
GCTCTTAAAGAGGAGAAAGGTCATGGAGATGAGTGCTTCTAACTTTACTCAGTTCGTTCTCGTCGACAATGGCGGAACTGGCGACGTGACTGTCGCCCCAAGCAACCTGTCTCTTATACACATCTCCGAGCCCACGAGACCGTACTAGAT
+
BCCCCFFFFFFFGGGGGGGGGGHHHHHHGHHHHHHGHHHHHHHHHHHHHHHHHHHGGHHGHGGGGEGGGHHHHGGGGGHFHHGGGGGGHGHHHHGHGGGGEHGHHHHHFHHHGHHGHHHFGGHHHHHG@DGGGHGGCGGGGGGHGHFHHG
@M02034:409:000000000-BFKT7:1:1112:12024:16855 1:N:0:34
AAAGTCGAGGTGCCTAAAGTGGCAACCCAGACTAATAAGAATGTTGGTGGTGTAGAGCTTCCTGTAGCCGCATGGCGTTCGTACTTAAATATGGAACTAACCATTCCAATTTTCGCTGTCTCTTATACACATCTCCGAGTCCACGAGACC
+
CCCCCFBCCBABGGGGGGGGGGGHHHHGGHHGHHHHHHHHHHHHHHHEFEEFGHHHHHHHHHHHHHHHHGGGGGHHGGGGGGHHHHHHHHFHHHFGHHHHHHHHHHGHHHHHHHGGGGGGHFHHHHHHHHHHHHHGGGG?GFGHGCGGGG
@M02034:409:000000000-BFKT7:1:1112:18200:16858 1:N:0:34
GCTCTTAAAGAGGAGAAAGGTCATGGTGGGTGGTCCTTCTACCTTTCCTCAGTTCGTTCTCGTCGACAATGGCG
+
>AABCFFFFFFFGGGGGBGGGGHGHF5BEGB2AA3BB55AF55BG555D533DA51B31BD1F1A0AA0BF32>
@M02034:409:000000000-BFKT7:1:1112:15328:16859 1:N:0:34
GCTCTTAAAGAGGAGAAGGGTCATGGCGAGTCAGGCTTCTAACTTTACTCAGTTCGTTCTCGTCGACAATGGCGGAACTGGCGACGTGACTGTCGCCCCAAGCAACCTGTCTCTTATACACATCTCCGAGCCCACGAGACCGTACTAGAT
+
CCCCCFFFFFFFGGGGGBGGGGHHHHHGGGEGHHGHHHHHHHHHHHHHHFHFGHGEEGHGHGFGGEE?FGFHFGGEEEHGHHGEEEEECFHHHHGHGGG?CGC2FGGGF2?FFGHGHBG2GHGHGGGG/ADGGEFDCGGAGCDEFHHHEG
@M02034:409:000000000-BFKT7:1:1112:21568:16859 1:N:0:34
GCTCTTAAAGAGGAGAAAGGTCATGGGTTGTTGTGCTTCTAACTTTACTCAGTTCGTTCTCGTCGACAATGGCGGAACTGGCGACGTGACTGTCGCCCCAAGCAACCTGTCTCTTATACACATCTCCGAGCCCACGAGACCGTACTAGAT
+
ABBCCFFFFFFFGGGGGGGGGGHHHHGH2AEFFHGHHHHHHHHHHHHHHHHHHHHGGHHGHGGGGGGGGHHHHGGGGGHHHGGGGGGGHGHHHHGGGGGDGHGHHHHHHHHHHHHHGHHHHGHFHHHGCFGGGHGG@CGG.CAC.<0DFG
@M02034:409:000000000-BFKT7:1:1112:24975:16861 1:N:0:34
GCTCTTAAAGAGGAGAAAGGTCATGGGGGGGAGGGCTTCTAACTTTACTCAGTTCGTTCTCGTCGACAATGGCGGAACTGGCGACGTGACTGTCGCCCCAAGCAACCTGTCTCTTATACACATCTCCGAGCCCACGAGACCGTACTAGAT
+
CCCCCFFFFFFFGGGGGGGGGGHHHHHGGGGFGGGGHHHHHHHHHHHHHHFHGHHEDGGGGFEGGAGGGGFGGGFFFFFFFFFFFF=DFFFFFFFEDFF.DAEFFFFFFFFFFFFFFFFFFBFFFFFF@=ADEAE-:>DDFFFADFBFF;
@M02034:409:000000000-BFKT7:1:1112:26201:16861 1:N:0:34
AAAGTCGAGGTGCCTAAAGTGGCAACCCAGACTGGGAGGGGGGTTGGTGGTGTAGAGCTTCCTGTAGCCGCATGGCGTTCGTACTTAAATATGGAACTAACCATTCCAATTTTCGCTGTCTCTTATACACATCTCCGAGCCCACGAGAC
+
BBACCFBBBCABGFGGGGGGGGGHHHHGGHHFHH2A2AA22AEBDGGGGG?FGHG>GGGHHHGHGDGFHGC?DFHGGGGGGDGHHHGGHHHHHHEHGHHHHHHHHHHFGGHHGFGGGGEFFFGGGGGFFFFGGGGGGGGGFFFEDFAFD
@M02034:409:000000000-BFKT7:1:1112:25060:16862 1:N:0:34
GCTCTTAAAGAGGAGAAAGGTCATGGGTGTGG
+
AAAAAFFFF@F11B1ABECFABBFF10FE00B
@M02034:409:000000000-BFKT7:1:1112:13543:16864 1:N:0:34
GCTCTTAAAGAGGAGAAAGGTCATGGAGATGAGTGCTTCTAACTTTACTCAGTTCGTTCTCGTCGACAATGGCGGAACTGGCGACGTGACTGTCGCCCCAAGCAACCTGTCTCTTATACACATCTCCGAGCCCACGAGACCGTACTAGAT
+
BBBBBF@BD5DFGCGGGFFFGGHHHGGHCGGGHGHHGHHHHHBGHHHFHHHFHGFG2FGGGGFEEEEE?FGHHGGGGGHGHHGGGGGGHGBEGFGHEDEGDG/BFAHHHHBGHHHFGFHFHHGHGFHF/>D?F/FCGG.>FG.GDFFBD=
@M02034:409:000000000-BFKT7:1:1112:29304:16865 1:N:0:34
GCTCTTAAAGAGGAGAAAGGTCATGGGGGGGGGGGCTTCTAACTTTACTCAGTTCGTTCTCGTCGACAATGGCGGAACTGGCGACGTGACTGTCGCCCCAAGCAACCTGTCTCTTATACACATCTCCGAG
+
CCCCCFFFFFFFGGGGGGGGGGHHHHHDFFGFFF?BFFFBBFFFFFFFFFFFFFFFFFFFFFA9@>BDDFFFBDFFFFEFF.CA@D-AFAFFFEFFFFFFDF?FFFFFFFFFFFF0:FFF0BF0BFFF-:
@M02034:409:000000000-BFKT7:1:1112:3699:16867 1:N:0:34
AAAGTCGAGGTGCCTAAAGTGGCAACCCAGATTCATCATCATGTTGGTGGTGTAGAGCTTCCTGTAGCCGCATGGCGTTCGTACTTAAATATGGAACTAACCATTCCAATTTTCGCTGTCTCTTATACACATCTCCGAGCCCACGAGACC
+
BBBBBFAB?DABGGGGFGGGGGGGGHHGGHGHHFFGFAGHBGDDGH2EFGAFAFHFFHFHFHHHGBB5FFFEEEHGG1ECFGGHHGFFEGBGHB33FFDGHGHHBGHHHHHGHGEFGCEBGHHHFGFFEHFGFGHHGCGGGEEGC?/<EC
@M02034:409:000000000-BFKT7:1:1112:18678:16867 1:N:0:34
AAAGTCGAGGTGCCTAAAGTGGCAACCCAGACTGAGGGTGGGGTTGGTGGTGTAGAGCTTCCTGTAGCCGCATGGCGTTCGTACTTAAATATGGAACTAACCATTCCAATTTTCGCTGTCTCTTATACACATCTCCGAGCCCACGAGACC
+
BBBABFBAAD>AFGGGGGGGGDGHFHHFGHHGHHFGGGAFE?FGFGGGGGEBBFHAGHHHGHHHHHHGGGCEEGHHGEGGGEFHHHFGHHHHHHBGFHBHGHHHHHFFFGHHHHGGGGGGGHGHHHHHGHHHHHGHGFGGFGHGGCCDGG
@M02034:409:000000000-BFKT7:1:1112:26514:16869 1:N:0:34
AAAGTCGAGGTGCCTAAAGTGGCAACCCAGACTAAGAATCATGTTGGTGGTGTAGAGCTTCCTGTAGCCGCATGGCGTTCGTACTTAAATATGGAACTAACCATTCCAATTTTCGCTGTCTCTTATACACATCTCCGAGCCCACGAGACC
+
A3AABFAAAD>>FGGGGGGGDGFHHHHGGHHGHHGHHHHHHHHHHHHGGG2BFFHGHHHHHHHGGHHHHGEEGGHHGGGGGFHHHHHHHHBHHHHHGGGHHHFGHHHGHHHHHHGGGGGHHHHHHHHHHH2GGHHHGGGGGGHGGGGGGG
@M02034:409:000000000-BFKT7:1:1112:12526:16872 1:N:0:34
GCTCTTAAAGAGGAGAAAGGTCATGACTACGCAGGCTTCTAACTTTACTCAGTTCGTTCTCGTCGACAATGGCGGAACTGGCGACGTGACTGTCGCCCCAAGCAACCTGTCTCTTATACACATCTCCGAGCCCACGAGACCGTACTAGAT
+
AAAAAFDFBFDFCFFGGGGGEGHGFHHFHHDGGGGGHHHFDGBGHFHHHGBFGHGFBGHGHGBAFEEFEHBGFGGG@EHHHHGGEG?EGFGHHHGGGGGGCHF2GGGHHHHHHHHFHHHGHHHGHHHG@CGGGHGG?DGGGGGHGHHHHD
@M02034:409:000000000-BFKT7:1:1112:4833:16872 1:N:0:34
GCTCTTAAAGAGGAAAAGGTCATGCGTGTGGGTGCTTCTAACTTTACTCAGTTCGTTCTCGTCGACAATGGCGGAACTGGCGACGTGACTGTCGCCCCCAGCAACCTGTCTCTTATACACATCTCCGAGCCCACGAGACCGTACTAGATC
+
BBBBAFFFFF@FFGGGGCFGGGHHDBEFGHGGFGGHHHFGHHHHHHHHHHGHHHGGHHGE1BEE0EFEHHGGGG/EFHGHHGEGCEAEFHHFFCFDE?>DDHHHFFFGGCFDHHDGGHHHHB@GHFD/@CFEEFCCGECGGCGGHHG<C<
@M02034:409:000000000-BFKT7:1:1112:9100:16878 1:N:0:34
AAAGTCGAGGTGCCTAAAGTGGCAACCCAGACTAAGAATCAGGTTGGTGGTGTAGAGCTTCCTGTAGCCGCATGGCGTTCGTACTTCAATCTGGAACTAACCATTCCAATTTTCGCTGTCTCTTATACACATCTCCGAGCCCACGAGACC
+
AABBBFBAADAABFGGGDGGG4FHGHHGGHHGHHHH3FGHHGFHGCEGGCEBGHH5FHHHHHHHHH5FGGEGEGHHGGGGGGHHHH4FHH3FGGGHGH3FGHHGHHHHHHHHHGGGGGGHGHHHGHHHFHHGHHGHGGGGGGHGGGGGGG
@M02034:409:000000000-BFKT7:1:1112:6224:16881 1:N:0:34
AAAGTCGAGGTGCCTAAAGTGGCAACCCAGACTAATAATAATGTTGGTGGTGTAGAGCTTCCTGTAGCCGCATGGCGTTCGTACTTAAATATGGAACTAACCATTCCAATTTTCGCTGTCTCTTATACACATCTCCGATCCCACG
+
A?AB>BAA?>A@FGGFG4BEEGGHHFGFGHFGHH3GFDFFDDEDADAA2EEF13DFG5FFGHBBBEFDAEEAEEFBEEEGGGFEB4@@BBDFFF333F3B@1BBBBFBGFFFF4E?/E/BBBFF4E4E4GH?C?32?B/<C2@0>
@M02034:409:000000000-BFKT7:1:1112:24810:16886 1:N:0:34
GCTCTTAAAGAGGAGAAAGGTCATGACTCATCCTGCTTCTAACTTTACTCAGTTCGTTCTCGTCGACAATGGCGGAACTGGCGACGTGACTGTCGCCCCAAGCAACCTGTCTCTTATACACATCTCCGAGCCCACGAGACCGTACTAGAT
+
CCCCCFFFFFFFGGGGGFGCGGGHHHGHHHHHHHHHHHHHHHHHHHHHHHHGGFHFEHHGFFAEFEGFGHFEGGGGGGHHGGFGGGEFHGHHHFGH?EEEFGCBEGGHHGGHHHHHHHF2@GBHF2FD<BCC?GGC<?..FFA.<GHHF<
@M02034:409:000000000-BFKT7:1:1112:24469:16887 1:N:0:34
AAAGTCGAGGTGCCTAAAGTGGCAACCCAGACTACGTCGCAGGTTGGTGGTGTAGAGCTTCCTGTAGCCGCATGGCGTTCGTACTTAAATATGGAACTACCATTCCAATTTTCGCTGTCTCTTATACACATCTCCGAGCCCACGAGACCG
+
BABBBFBAAD2>BGGGGGGGGGFCGHHGGHGGHHHGHHGGGGCGGFGGGGEBBEGFGFHHHHHHGHHHHGGGGGHHGEGGEE?GFHHHHGGHHHGHHGEEGHHHHHFFHHGHHEGGGEHHHHHHHHGHGHHHHGHGCGGCFHGGGGGGGD
@M02034:409:000000000-BFKT7:1:1112:8933:16887 1:N:0:34
AAAGTCGAGGTGCCTAAAGTGGCAACCCAGACTATGCCTTGTGTTGGTGGTGTAGAGCTTCCTGTAGCCGCATGGCGTTCGTACTTAAATATGGAACTAACCATTCCAATTTTCGCTGTCTCTTATACACATCTCCGAGCCCACGAGACC
+
A?AABFBBDDAAFGGGGGGGGGFGFGHEGHHGHHHHHHHHHHGHHHHGGGEFGHHHHHHHHHGGHHHHHGGGGGHHGEGGGGGHHHBGHH4BGBBGHH3FGHHHHFFHHHHHHHGGGGEHHHGGFHGHHHHHHHHHGGGGGGEGCCGGGG
@M02034:409:000000000-BFKT7:1:1112:7593:16889 1:N:0:34
GCTCTTAAAGAGGAGAAAGGTCATGGTTCGTGGGGCTTCTAACTTTACTCAGTTCGTTCTCGTCGACAATGGCGGAACTGGCGACGTGACTGTCGCCCCAAGCAACCTGTCTCTTATAC
+
CBCCCFFFFFFFGGGGGGGGGGHHHB5A52A2A2EEGHHHHHBHHHHHHHFHHHHGGGHGHGFFG0EEGHHHHGGGGGHHHGGGGFGGHGBHHHGHGGGDGHECHHHHGHHHHHH2FFB
@M02034:409:000000000-BFKT7:1:1112:11727:16890 1:N:0:34
AAAGTCGAGGTGCCTAAAGTGGCAACCCAGACTCCGGTTGGTGTTGGTGGTGTAGAGCTTCCTGTAGCCGCATGGCGTTCGTACTTAAATATGGAACTAACCATTCCAATTTTCGCTGTCTCTTATACACATCTCCGAGCCCACGAGACC
+
AA?AAFA>3A>>ABGGGGGGFFFGFHHGGHGFHHHGGFFG?EFHGAGGG1EFGHH55BGGFHHHH55DFGEEEGHHGFGGGGGHHH@GHHHHHHFGGHFGHH3FGHHHHHHHHHGGGGGHHHGHHHHHDGHHHHHHACDGGGHGGCGGGG
@M02034:409:000000000-BFKT7:1:1112:14921:16891 1:N:0:34
GCTCTTAAAGAGGAGAAAGGTCATGGCTACGTCTGCTTCTAACTTTACTCAGTTCGTTCTCGTCGACAATGGCGGAACTGGCGACGTGACTGTCGCCCCAAGCAACCTGTCTCTTATACACATCTCCGAGCCCACGAGACCGTACTAGAT
+
CBCCCFFFFFFFGGGGGGGGGGGHHCHHHHGHHHGHHHHHHHHHHHHHGHHHHHHGGHGFHGFEFEEGGHFHHGGGGGHGHHGGGGGGHGGHHHGHFFGEDHEHGGHHAFGHHHFGHHHHFHHHHHFGCGGGFEFGGFGGGGGHGEHEFG
@M02034:409:000000000-BFKT7:1:1112:26703:16893 1:N:0:34
AAAGTCGAGGTGCCTAAAGTGGCAACCCAGACTCAGAAGCAGGTTGGTGGTGTAGAGCTTCCTGTAGCCGCATGGCGTTCGTACTTAAATATGGAACTAACCATTCCAATTTTCGCTGTCTCTTATACACATCTCCGAGCCCACGAGACC
+
BBBABFBBBBABGGGGGGFDGGFGHEHGGHHDHHHHDFGFGGHGHHGAAEAFFGHBF5GHHGHFBADEAEE0EFHHEFGGGGHHHHGHDGDFGHBF3GBFFE3FFE4FFHHFHFGAEGFGHHHFGHHFBCFGHHB?CBCC/<C/ACFFGF
@M02034:409:000000000-BFKT7:1:1112:18503:16893 1:N:0:34
GCTCTTAAAGAGGAGAAAGGTCATGTGTGTGCGGGCTTCTAACTTTACTCAGTTCGTTCTCGTCGACAATGGCGGAACTGGCGACTTGACTGTCGCCCCAAGCAACCTGTCTCTTATACACATCTCCGAGCCCACGAGACCGTACTAGAT
+
BBBBBFFFFFFFGGFCGCGFGGHGHHHGGHHHGGGGGHHHHHHHHHHHHHHGHHHGGHFGHFGGGFGGCHHGHGGGFGBGHHGGGGGHGGFFHHFEGGGGGHEFHHCGADFGHHHFGHH>@GGCGHGFCF?GGHGDAFG?EC.CEHHHF<
@M02034:409:000000000-BFKT7:1:1112:7021:16896 1:N:0:34
GCTCTTAAAGAGGAGAAAGGTCATGGCGAGTCAGGCTTCTAACTTTACTCAGTTCGTTCTCGTCGACAATGGCGGAACTGGCGACGTGACTGTCGCCCCAAGCAACCTGTCTCTTATACACATCTCCGAGCCCACGAGACCGTACTAGA
+
BBBBBFFFFFFFGGGGGGGGGGGHFHHGGGEHFHHHHHHHHHHHHHHHHHHHHHHGGHHGHGAEEFGGGHHHHGGCGGHHGGEGGEEEHGHHHGGHFGGFGHGHHHHEHHHHHGHGHHFGFDF1GHFG<>CFGHGG@CDFECAGFCHHH
@M02034:409:000000000-BFKT7:1:1112:28046:16899 1:N:0:34
AAAGTCGAGGTGCCTAAAGTGGCAACTTAGA
+
BBBBBFBBDDAAGGGGCGGGGGGHHHF54DF
@M02034:409:000000000-BFKT7:1:1112:4906:16901 1:N:0:34
GAAAGTCGAGGTGCCTAAAGGGGAAACCCAGACTAAGGATACTGTTGTTGGTGTAACGCTTCCGGTAGCCGCATGGCGTTCGTACTTAAATATGGAACTAACCATTCCAATTTTCGCTGTCTCTTATACACATCTCCGAGCCCACGAGAC
+
>>11>@@AAD@AEFGGBCBFFGAEAAFGFG0FCGHHHHB1BGGGFHH0AFEEGAA22/ABFAH/AEEFFFEEEFEG>EEEGFFHF/BBFB2BB>GFDFGFFHHFHGG2FFGHHGFEFFGGHHHHHHHHFFHHHGHHH?BCCGFGEGGGCA
@M02034:409:000000000-BFKT7:1:1112:17292:16901 1:N:0:34
GCTCTTAAAGAGGAGAAAGGTCATGCCGATGAAGGCTTCTAACTTTACTCAGTTCGTTCTCGTCGACAATGGCGGAACTGGCGACGTGACTGTCGCCCCAAG
+
AA>>AD3DBFDFCAEGGGGGDDF3BHH?EGE1BGGHHHHFFF1FEDG1DA1B1FFFEGHEDFBAE/EAAGDGF@@/>/BGCG@/EEE?/EG>GG/EFGGG/C
@M02034:409:000000000-BFKT7:1:1112:25053:16902 1:N:0:34
GCTCTTAAAGAGGAGAAAGGTCATGACGCGTAAGGCTTCTAACTTTACTCAGTTCGTTCTCGTCGACAATGGCGGAACTGGCGACGTGACTGTCGCCCCAAGCAACCTGTCTCTTATACACATCTCCGAGCCCACGAGACCGTACTAGAT
+
ABBBBFFFFFFFGGGGGGGFGGHHHDHG22AEAFHHHHHHHHHHHHGHHHHHHHHGGHHGHGFEGAEGGHHHHGGGGGHHGHGGGGGGHGHHHGGHEGGGBGECHHHHHHHFHHHHGFGGHHGHHGFF@DCGGGGGFCGGGGGEGHGH0;
@M02034:409:000000000-BFKT7:1:1112:26477:16904 1:N:0:34
AAAGTCGAGGTGCCTAAAGTGGCAACCCAGACTCAGACTCAGGTTGGTGGTGTAGAGCTTCCTGTAGCCGCATGGCGTTCGTACTTAAATATGGAACTAACCATTCCAATTTTCGCTGTCTCTTATACACATCTCCGAGCCCACGAGACC
+
AAAA>B>3>>>>BFGGGGGGFFFGHFGBAAG2BCHGFFFHGEGDBFEAFFBFGGFBGBFFHGHGFDF5BEA>EFHFFEEFEEBFBBDBBG4@FFBFGHHGHAFBFBDGFHHGHHGCFEGFHHHHHGBGB2BGFG3?E/>C/FGFGC/</?
@M02034:409:000000000-BFKT7:1:1112:8786:16906 1:N:0:34
AAAGTCGAGGTGCCTAAAGTGGCAACCCAGACTGGGGGGGGGCTGGTGGTGTAG
+
A?ABBFBBBBAAGGGGGGGGGGGHHHHGGHHGHH2AEGGGFF--:D:BA.;.B9
@M02034:409:000000000-BFKT7:1:1112:21490:16911 1:N:0:34
GCTCTTAAAGAGGAGAAAGGTCATGAATCATCGGGCTTCTAACTTTACTCAGTTCGTTCTCGTCGACAATGGCGGAACTGGCGACGTGACTGTCGCCCCAAGCAACCTGTCTCTTATACACATCTCCGAGCCCACGAGACCGTACTAGAT
+
CCCCCFFFFFFFGGGGFGGGGGHHHHHHHHHHHGGGGHHHHHHHHHHHHHHHHHHGGHHGHGFGGEGGGHHHHGGGGGHHHHGGGGGGHGHHHHGHGGGGGHGHHHHFHHHHHHHGHHHHHHHHHHHG@FGGGHGGDDGEGGGHGHHHGH
@M02034:409:000000000-BFKT7:1:1112:24880:16913 1:N:0:34
GCTCTTAAAGAGGAGAAAGGTCATGTTTACTTTTGCTTCTAACTTTACTCAGTTCGTTCTCGTCGACAATGGCGGAACTGGCGACGTGACTGTCGCCCCAAGCAACCTGTCTCTTATACACATCTCCGAGCCCACGAGACCGTACTAGAT
+
AAAABFFFFFFFGGGFGGGGFGFFFHHHHHEAGH5GHHHHH5GFHGFGGB5BGHGFEHFGHGFGGAEEEGFGBEG@0EHHF1E>EGEEEEFFF3??E>E//FFHGHGFFDHFFDGHGF332@@FGFFD>CCGG/FC<@??.@DEEHF0<=
@M02034:409:000000000-BFKT7:1:1112:26463:16917 1:N:0:34
AAAGTCGAGGTGCCTAAAGTGGCAACCCAGACTCTT
+
BAABCFBBBCBCGGGGGGGGGGGHHHHGGHGGH335
@M02034:409:000000000-BFKT7:1:1112:5983:16922 1:N:0:34
GCTCTTAAAGAGGAGAAAGGTCATGGTTGGTAGGGCTTCTAACTTTACTCAGTTCGTTCTCGTCGACAATGGCGGAACTGGCGACGTGACTGTCGCCCCAAGCAACCTGTCTCTTATACACATCTCCGAGCCCACGAGACCGTACTAGAT
+
3>AABFFFFFFFGGGGGFGGFGHHHHHHGG?FGGGHHHHHHHHHHHHHHGHHHHHGGHHGHGFGEEEFGHGHHGGGGGHHGFGGGGGGHGHHHHGHGGGGGHGCGGHHHHHHHGHHGHFDFHGHHHHGFGCCFHGGCFGGG?EE?GDDB<
@M02034:409:000000000-BFKT7:1:1112:28331:16925 1:N:0:34
GCTCTTAAAGAGGAGAAAGGTCATGGGGAGTGCGGCTTCTAACTTTACTCAGTTCGTTCTCGTCGACAATGGCGGAACTGGCGACGTGACTGTCGCCCCAAGCAACCTGTCTCTTATACACATCTCCGAGCCCACGAGACCGTACTAGAT
+
AABBBFDFFFFFGGEGGGGGGGHHHHGGGFFHGGGGGGHHHHHHHHGHHFHGGHHGEGGGHGGGF>EEFGHHHGEEEGHHHHGGGC@FHGFHGGEGFDCAAGAFGHHGHHHHGHHHGHDDHFGCGEGGCDGGGHG@<CD<EGG.DGHHH;
@M02034:409:000000000-BFKT7:1:1112:6230:16926 1:N:0:34
AAAGTCGAGGTGCCTAAAGTGGCAACCCAGACTGGTGGGGGGGTTGGTGGTGTAGAGCTTCCTGTAGCCGCATGGCGTTCGTACTTAAATATGGAA
+
BBBABDA>DDABGGFGGFGGGGAFHGHAAAEA3B2F22AAEFG;C@@;CDCFCFFFGGGGFFGF;BFBFCB;DDFFFDFFFFFF;/9;BFFBB//9
@M02034:409:000000000-BFKT7:1:1112:5704:16929 1:N:0:34
GCTCTTAAAGAGGAGAAAGGTCATGTCTTCTCGTGCTTCTAACTTTACTCAGTTCGTTCTCGTCGACAATGGCGGAACTGGCGACGTGACTGTCGCCCCAAGCAACCTGTCTCTTATACACATCTCCGAGCCCACGAGACCGTACTAG
+
AA?ABFFFFFBFFCEGGGGFAG4DDGHAGH5FFFCF2GHHDHHHHHFHHDFGHHH2EEGFHG1EEAEEAGGGHGGG/FHFHEEGE@EEHG4EB3?GF/@/EGGFGGHGGHHHHHF?G>F>GHGEHHFDCCCCGGGGGCGGEGGCA.0<
@M02034:409:000000000-BFKT7:1:1112:4407:16929 1:N:0:34
AAAGTCGAGGTGCCTAAAGTGGCAACCCAGACTACTCCTAGGGTTGGTGGTGTAGAGCTTCCTGTAGCCGCATGGCGTTCGTACTTAAATATGGAACTAACCATTCCAATTTTCGCTGTCTCTTATA
+
A?AB>BA>3>>ABBFBBAFG5FBFGBBEFGGFGGHHCCFD5AF3BAA2AEE1BEGGGGDBFFHFB5DAAAE>E1BA>1>FFAHE?B4B@BBB@3BEFG3?B0?BB44BFEHEFHGEDEE3F4FFDGB
@M02034:409:000000000-BFKT7:1:1112:18214:16931 1:N:0:34
GCTCTTAAAGAGGAGAAAGGTCATGGCTAAGAGGGCTTCTAACTTTACTCAGTTCGTTCTCGTCGACAATGGCGGAACTGGCGACGTGACTGTCGCCCCAAGCAACCTGTCTCTTATACACATCTCCG
+
AABBB4DFFFFFGAEGGGGGFGHHFCGHHGFFFFGGCHHHFDDGHHHHHHHHHHFGGHHGHFFEGCGGEHFHFGGGGGHHHEEEGEEGHE4GGHGEEGG/<FEGEGFHFGFGHHHHHHFFH1FFHFHG
@M02034:409:000000000-BFKT7:1:1112:22401:16931 1:N:0:34
AAAGTCGAGGTGCCTAAAGTGGCAACCCAGACTAGTGGGTCGGTTGGTGGTGTAGAGCTTCCTGTAGCCGCATGGCGTTCGTACTTAAATATGGAACTAACCATTCCAATTTTCGCTGTCTCTTATACACATCTCCGAGCCCACGAGACC
+
ABBBAFBBBDBBGGGGGGGGGGGHHHHGGHHGHHHHHFHAGEGGGGGGGGEFCGHHHHHHHGHHHHHHHGGGGGHHGGGGGGGHHHGHHHHHGHGGFGHHHGHHHHHHHHHHHHGGGGGGHGHHFHHHBGFHHHFHGFGGGGHGGGGDGF
@M02034:409:000000000-BFKT7:1:1112:20632:16932 1:N:0:34
GCTCTTAAAGAGGAGAAAGGTCATGAATCGGCATGCTTCTAACTTTACTCAGTTCGTTCTCGTCGACAATGGCGGAACTGGCGACGTGACTGTCGCCCCAAGCAACCTGTCTCTTATACACATCTCCGAGCCCACGAGACCGTACTAGAT
+
CCCCCFFFFFFFGGGGGGGGGGHHHHHHFHGGGGHGHHHHFGHHHGHGHHHHHHFGGGFGHGGGGEGFGHHHEGGFEEHFHGEEEF>EFFFHHFFCFEF/?ACFHHHHGFFD?DH2D2@DC>FGG2F</</CF/FCCDDEGC<CAGHH0=
@M02034:409:000000000-BFKT7:1:1112:27537:16935 1:N:0:34
GCTCTTAAAGAGGAGAAAGGTCATGGGGGGGAGGGCTTCTAACTTTACTCAGTTCGTTCTCGTCGACAATGGCGGAACTGGCGACGTGACTGTCGCCCCAAGCAACCTGTCTCTTATACACATCTCCGAGCCCACGAGACCGTACTAGAT
+
ABBBBFBDFFFFGFFGGGGFAGFGHHHGGEFGGGGFGHHHHHGHHHHHHHHHHHHEDFGGGF;CB9AA?FGGGGFAFFFFFFDFFFFFFFFFFFEF;AA.AAEFFFAFFFFFFFFFFFFFFFFFFFFF@B=>AFEB>DFAEFDFFFFFFF
@M02034:409:000000000-BFKT7:1:1112:13007:16943 1:N:0:34
AAAGTCGAGGTGCCTAAAGTGGCAACCCAGACTGGGGGTGAGGTTGGTGGTGTAGAGCTTCCTGTAGCCGCATGGCGTTCGTACTTAAATATGGAACTAACCATTCCAATTTTCGCTGTCTCTTATACACATCTCCGAGCCCACGAGACC
+
B?BBBFBB@BABFFGGGGGGGGGHBHHGGHGGHHHHGGAFHHHHHHGGGGEFGHHGHHHHHHHHHHHHHGGGGGHHGGGGGGHHHHFHHHDGHHHHHHDGFHGGHHHHHHHHHHGGGGFHHGHHHHHHGHHHHHHFGCCGGFHGGGGGGG
@M02034:409:000000000-BFKT7:1:1112:26453:16944 1:N:0:34
AAAGTCGAGGTGCCTAAAGTGGCAACCCAGACTAATAAGAATGTTGGTGGTGTAGAGCTTCCTGTAGCCGCATGGCGTTCGTACTTAAATATGGAACTAACCATTCCAATTTTCGCTGTCTCTTATACACATCTCCGAGCCCACGAGACC
+
BBBBBFBBDBBBGGGGGFGGGGGHHHHGGHHGHGHGF5FFABGFGHHFGGGGHHHHHHHHHHHHGFGGHGGEEEHGGFGGGGFFHHGGGGHHHHDFGHGHHFFHGHHH4FHHHHGGGGFGHHHHEGEG4FGHFGDGGGGGGGGGGGGGGG
@M02034:409:000000000-BFKT7:1:1112:8042:16945 1:N:0:34
AAAGTCGAGGTGCCTAAAGTGGCAACCCAGACTGGGGTTGAGGTTGGTGGTGTAGCGCTTCCTGTATCCGCATGGCGTTCGTACTTCAATATGGAACTAACCATTCCAATTTTCGCTGTCTCTTATACACATCTCCGAGCCCACGAGACC
+
A3AAAFAA3A>AGGGGGGGGGFFFFGHFGHGFHHHH2A2AF32FF2EE11BBFGH50AFF1FGHHH5FGGFFEGHHGEGGGEGHFF4BFG4BGFGHGHDGHHHCGHHHHHHHHHGGGGGHHHHHHHGG?GFHHGFHG?GGGGHGG?CFGG
@M02034:409:000000000-BFKT7:1:1112:13459:16947 1:N:0:34
GCTCTTAAAGAGGAGAAAGGTCATGGGTGTTGAGGCTTCTAACTTTACTCAGTTCGTTCTCGTCGACAATGGCGGAACTGGCGACGTGACTGTCGCCCCAAGCAACCTGTCTCTTATACACATCTCCGAGCCCACGAGACCGT
+
BBAABFFFFFFFGGGGFGGGGGHGHHGFEFGHGHHGHHHHHHGHHHHHHHHHHHHGGHHGHGFEGEGGGHHHHGGGGGHHHHGFGGGGHGHHHHGHFGGGFHGHHHHHHHGHGHHHHHFFHGHHHHHG>CGGGHGG@CGG.-C
@M02034:409:000000000-BFKT7:1:1112:28955:16947 1:N:0:34
GCTCTTAAAGAGGAGAAAGGTCATGCGGGTGGATGCTTCTAACTTTACTCAGTTCGTTCTCGTCGACAATGGCGGAACTGGCGACGTGACTGTCGCCCCAAGCAACCTGTCTCTTATACACATCTCCGAG
+
AABBBFF5DFFFGGGGGCGGGGHHHH2EEGGEHHHGHHHHFHHHHHHHHHGHHHHGGHHGHGFGG?E?EHHHHGGG?EHHHHGGGGGCGGHGHFFFDGGACGG<GGGH0FFFGHH1@<GDG1FGGHH/->
@M02034:409:000000000-BFKT7:1:1112:14583:16953 1:N:0:34
AAAGTCGAGGTGCCTAAAGTGGCAACCCAGACTACGCAGAATGTTGGTGGTGTAGAGCCTCCTGTAGCCGCATGGCGTTCGTACTTAAATATGGAACTCACCATTCCAATTTTCGCTGTCTCTTATACACATCTCCGAGCCCACGAGACC
+
33>>AFAABD>>4FGGGGGGBBFFGHHCFHHFHFHGGGEGHHFHHEGEAEEBFGGADFGHHFHFGHEHHGEEEFHHG>FFGA1GEH4FFG4FGFGEGH3BFGFGHHGHBGGHHHCFGGAGFHGHHHBFHH1GHHHDD/CGCFHG?CCD/F
@M02034:409:000000000-BFKT7:1:1112:16629:16953 1:N:0:34
GCTCTTAAAGAGGAGAAAGGTCATGATGGAGCGTGCTTCTAACTTTACTCAGTTCGTTCTCGTCGACAATGGCGGAACTGGCGACGTGACTGTCGCCCCAAGCAACCTGTCTCTTATACACATCTCC
+
>A>AAD@FFFFFE1EGGGGGAF1DADGFHF0GEECEEHFHHFAGHEGHFGHGHGGFEGHFHGGFGGA/AB1F0FGG/EG1GAEE>E>EGCDGHHFHGAEF?</0BGHF<DCG22F1@F@2@1@1>1F
@M02034:409:000000000-BFKT7:1:1112:11160:16956 1:N:0:34
AAAGTCGAGGTGCCTAAAGTGGCAACCCAGACTCTGCCGGCGGTTTGTGGGGTAGAGCTTCCTGTAGCCGCATGGCGTTCGTACTTTAATCTGGAACTTACCATTCCAATTTTCGCTGTCTCTTATACACATCTCCG
+
>3AAAF?>AA>ABFGGGGGGFFFFFGHEFHFFHHHHHHA2EE0EE1EG2E1>BAF33BFF@G3DFF4BFE//EEGA@?ECEEBEFF4FGH4BBG2BCG2B?FF3B3FFGHHHHG?AE//1FFFHFG?1<FF<<D1F<
@M02034:409:000000000-BFKT7:1:1112:10655:16957 1:N:0:34
GCTCTTAAAGAGGAGAAAGGTCATGGCGCGGATTGCTTCTAACTTTACTCAGTTCGTTCTCGTCGACAATGGCGGAACTGGCGACGTGACTGTCGCCCCAAGCAACCTGTCTCTTATACACATCTCCGAGCCCACGAGACCGTACTAGAT
+
BBCDDFFFFFFFGGGGGGGGGGHHHHHGGGGGGGHHHHHHHHHHHHHHHHHHHHHGGHHGHGFGGEGGGHHHHGGGGGHHHHGGGGGGHGHHHHGHGGGGGHGHHHHHHHHHGHHHHHHHHHHHHHHGCDGGGHED-<.EEGFHFHGHGH
@M02034:409:000000000-BFKT7:1:1112:7705:16960 1:N:0:34
GCTCTTAAAGAGGAGAAAGGTCATGACGCATCCTGCTTCTAACTTTACTCAGTTCGTTCTCGTCGACAATGGCGGAACTGGCGACGTGACTGTCGCCCCAAGCAACCTGTCTCTTATACACATCTCCGAGCCCACGAGACCGTACTAGAT
+
ABCCCFFFFFFFGGGGGGGGGGGHHHGGGGGGHHHHHHHHHHHHHHHHHHGFHHHGGHGGHGFEGFGGGHHHHGGGCGHHGHGGGGGGGGHHHHGGGEGGGHGCFHHHHHHHHHHHHHHFHFGGHHHG?CDGF<FD>@DDGG?GDHFFD=
@M02034:409:000000000-BFKT7:1:1112:29417:16962 1:N:0:34
CAAGTCGAGGTGCCTAAAGTGGCAACCCAGACTGCGGATCGGGTTGGTGGTGTAGAGCTTCCTGTAGCCGCATGGCGTTCGTACTTAAATATGGAACTAACCATTCCAATTTTCGCTGTCTCTTATACACATCTCCGAGCCCACGAGACC
+
ABBABFBBBBBBGGGGGGGGGGGHFHHGGHH2GFHGFCG2EEGHEEEEF1EAA3FB55@B5BBGG55@FEFEG1F1>?EFF1BFGHHHDFGHE33BEEGFB03FG4F4FGFHFGF?FG<BGHHFDGFDDGHBGDGFECDGGGA/<@FD.>
@M02034:409:000000000-BFKT7:1:1112:20952:16964 1:N:0:34
GCTCTTAAAGAGGAGAAAGGTCATGGTTAGTGGGGCTTCTAACTTTACTCAGTTCGTTCTCGTCGACAATGGCGGAACTGGCGACGTGACTGTCGCCCCAAGCAACCTGTCTCTTATACACATCTCCGAGCCCACGAGACCGTACTAGAT
+
BBCCCFFFFFFFGGGGGGGGGGHHHGDG5BG5CGGGGHHHHHHHHHHHHHHHHHFGGHHGHGAEFEEGGHHHHGGGGGHHHHGGGGGGHGHHHHGHGGGGDHGHHHHHHHHHHHHHHGHHHHHHGFFGCDGGGHGG-AGGEG<CDHHHFH
@M02034:409:000000000-BFKT7:1:1112:18216:16966 1:N:0:34
GCTCTTAAAGAGGAGAAAGGTCATGATGAAGAGTGCTTCTAACTTTACTCAGTTCGTTCTCGTCGACAATGGCGGAACTGGCGACGTGACTGTCGCCCCAAGCAACCTGTCTCTTATACACATCTCCGAGCCCACGAGACCGTACTAGAT
+
AABCCFFFFFFFGGGGGGGGGGHHHHHHHHHHHHHHHHHHHHHHHHHHHHGGHHHGEHHGIGFFGFGGFHHHHGGGGGHHHGGGGGGGHGHHHHGHGGGGEHGGHHHHHHHHHHHHHHHHHGGGGHHGDGGGGHGG@CDGGGGHGHHHGD
@M02034:409:000000000-BFKT7:1:1112:22641:16969 1:N:0:34
GCTCTTAAAGAGGAGAAAGGTCATGGGTAGTACTGCTTCTAACTTTACTCAGTTCGTTCTCGTCGACAATGGCGGAACTGGCGACGTGACTGTCGCCCCAAGCAACCTGTCTCTTATACACATCTCCGAGCCCACGAGACCGTACTAGAT
+
BBBBBFFFFFFFGGGGGGGGGGCGHHHEHGGGHHHHHHHHHHHHHHHHHHHGGHHGEHHGHGFEGEGGGHGGFGGCEGHHHHGGGGGGHGHHHHGHEGGDEHGBHHHHHHHHHHHHHHHFHHFGHGHG<<CCGHGGGGGGGGFHGHFHBG
@M02034:409:000000000-BFKT7:1:1112:12808:16971 1:N:0:34
GCTCTTAAAGAGGAGAAAGGTCATGTTTACTCGTGCTTCTAACTTTACTCAGTTCGTTCTCGTCGACAATGGCGGAACTGGCGACGAGACTGTCGCCCC
+
ABAABDDDFFFFCFGGGGGGFGHDFFFEG5GHEH4F25DGB53BF555D55BAB5AA32F5F1EF0E1EF332AF0/>F3?1>EEE/>>/3B?3?/E/<
@M02034:409:000000000-BFKT7:1:1112:8299:16975 1:N:0:34
GCTCTTAAAGAGGAGAAAGGTCATGACTGCGAATGCTTCTAACTTTACTCAGTTCGTTCTCGTCGACAATGGCGGAACTGGCGACGTGACTGTCGCCCCAAGCAACCTGTCTCTTATACACATCTCCGAGCCCACGAGACCGTACTAGAT
+
AABCCFFFFFFFGGGGGGGGGGHHHHHHHHGGGGHHHHHHHHHHHHHHHHHHHHHGGHHGHGFGGGGGGHGHHGGGGGHHHGGGGGGGHGHHHHGGGGGGAGGHHHHGHHHHGHHHHHHHHHHHHHHG/CGGGHGFCFAGGGDEGHFHFD
@M02034:409:000000000-BFKT7:1:1112:4930:16975 1:N:0:34
GCTCTTAAAGAGGAGAAAGGTCATGGTTAATCGTGCTTCTAACTTTACTCAGTTCGTTCTCGTCGACAATGGCGGAACTGGCGACGTGACTGTCGCCCCAAGCAACCTGTCTCTTATACACATCTCCGAGCCCACGAGACCGTACTAGAT
+
CCCCCFFFFFFFGGGGGGGGGGHHHHHHHHHHGHHGGHHHHHHHHHGHHGHGGHHGGHHGHGFEEEEGGHGHHGGGGGHHHHGFFGGGHGHHHHGHEEFFEGGHHHHHHHGGGGHHHHGFCGGGHHHG?CCGFFGDCCEGFGEHGHHHGD
@M02034:409:000000000-BFKT7:1:1112:16187:16976 1:N:0:34
GCTCTTAAAGAGGAGAAAGGTCATGGCTTCGGTGGCTTCTAACTTTACTCAGTTCGTTCTCGTCGACAATGGCGGAACTGGCGACGTGACTGTCGCCCCAAGCAACCTGTCTCTTATACACATCTCCGAGCCCACGAGACCGTACTAGAT
+
ABBBBFDFFFFFGGGGGGGFDFGEDGGHHHCFFEGGHGHHHHBHHHHGFFFGFFGFECHGDF1EEAEAEHFFFFGEGGGHHHEE@EEEHEGHH3FGEEEADF/GFFGGH?CDHHHHGHFHGHHHHHFE/<?@FHGG<<EDECCHGEDGHD
@M02034:409:000000000-BFKT7:1:1112:11826:16981 1:N:0:34
AAAGTCGAGGTGCCTAAAGTGGCAACCCAGACTGGGCCTCATGTTGGTGTTGTAGCGCTTCCTGTAGCCGCATGGCGTTCGTACTTAAATATGGAACTAACCATTCCAATTTTCGCTGTCTCTTATACACATCTCCGAGCCCACGAGACC
+
BBCCBFBBCCCCGGGGFGGGGGGHHHHGGHHGHHHHHHGHH5DFFGHAF2BFGHH500BE1F5FH55DGGGGGEH1EEFGG1BGHBGGHHBHH3BGGHGGHH3GHDGHHHHHHHGGGGGFHHHHHHHHHHGHHHGFGCGGGGHGGFGGGG
@M02034:409:000000000-BFKT7:1:1112:18015:16981 1:N:0:34
AAAGTCGAGGTGCCTAAAGTGGCAACCCAGACTGATAAGGCTGTTGGTGGTGTAGAGCTTCCTGTAGCCGCATGGCGTTCGTACTTAAATATGGAACTAACCATTCCAATTTTCGCTGTCTCTTATACACATCTCCGAGCCCACGAGACC
+
B?ABBFBBBDAAGGGGGGGGGGGHHHHGGHHGHHGHHHHHHHGHHHHGGEEBFHH55GHHFHHHHGHHHGGGGGHHGGGGGGHHHHGHHHFHHHHHGHBGHHHHHHGHFHHHHHGGGGGHHGHHHHFHEHHGHHHHGGGGGGHGGGGGGG
@M02034:409:000000000-BFKT7:1:1112:12664:16982 1:N:0:34
AAAGTCGAGGTGCCTAAAGTGGCAACCCAGACTGTGTTTGGTGTTGGGGTTGTAGCAGTTGCTGTGTCCGCATGGCGTTCGTACTTAAATATGGAACTAACCTTTCCAATTTTCGCTGTCTCTTATACACATCTCCGAGCCCACGAGACC
+
CCCCCFCCCCBBGGGGGGGGGGGHHHHGGHHGHHHH5FFGGH2BAGG20BFAEFG553DD5D3AD355BEFEE1F1>BEFG1B?14BBGFHHH33@BGHF3G3DG3B?EFFHHHEGFGEHHHGFDFHHBGHHHGEFGGCCGEFFGGGGGG
@M02034:409:000000000-BFKT7:1:1112:17712:16987 1:N:0:34
GCTCTTAAAGAGGAGAAAGGTCATGACTATGCGTGCTTCTAACTTTACTCAGTTCGTTCTCGTCGACAATGGCGGAACTGGCGACGTGACTGTCGCCCCAAGCAACCTGTCTCTTATACACATCTCCGAGCCCACGAGACCGTACTAGAT
+
ABCCCFFFFFFFGGGGGGGGGGHHHHHHHHHHGGGGGHHHHHHHHHHHHHHHHHHGGHHGHGGGGFGGEGHHHGGGGGHHHHGGGGGGHGHHHHGHGGGGEHGGHHHHGHHHHHHHHHHFGGGGHHHGCCFGGHGG-CGGGGGHGHFFHH
@M02034:409:000000000-BFKT7:1:1112:13570:16988 1:N:0:34
AAAGTCGAGGTGCCTAAAGTGGCAACCCAGACTCAGGCGTCTGTTGGTGGTGTAGAGCTTCCTGTAGCCGCATGGCGTTCGTACTTAAATATGGAACTAACCATTCCAATTTTCGCTGTCTCTTATACACATCTCCGAGCCCACGAGACC
+
AABBAFAADBBBGGGGFGGFGGGHHHGGGHHGHHFHHHEE2EFGHHE1FEGGHFHHFDGHBGGHHBFFHGGEGFHE@EGGGAFHHGHGHHHHHEBGHHFHFH3FGDGFHGHHHHGGGFFHHHHHHFGHGGFHGGFHFGGGGGFGGCFGGG
@M02034:409:000000000-BFKT7:1:1112:16934:16990 1:N:0:34
AAAGTCGAGGTGCCTAAAGTGGCAACCCAGACTTTTACTCAGGTTGGTGGTGTAGAGCTTCCTGTAGCCGCATGGCGTTCGTACTTAAATATGGAACTAACCATTCCAATTTTCGCTGTCTCTTATACACATCTCCGAGCCCACGAGACC
+
CCCCCFCCCCCCGGGGGGGGGGGHHHHGGHHGHHHHHHHHHHHHHHGGGGEFGHHHHHHHFHHHHHHHHGGGGGHHGGGGGGGHHHHHHHHHHHHHGHHGHHHHHHHHHHHHHGGGGGEFHHHHHHHHFHGHHHFHGCFGGGHGGCGGGG
@M02034:409:000000000-BFKT7:1:1112:17960:16991 1:N:0:34
AAAGTCGAGGTGCCTAAAGTGGCAACCCAGACTGCTCATACTGTTGGTGGTGTAGAGCTTCCTGTAGCCGCATGGCGTTCGTACTTAAATATGGAACTAACCATTCCAATTTTCGCTGTCTCTTATACACATCTCCGAGCCCACGAGACC
+
CCCCCFCCCCBBGGGGGGGGGGGHHHHGGHHGHHHHHHHHHHHHHHHGGGGFHGHGHHHHHHHHHHHHHGGGGGHHGGGGGGHHHHHHHHHHHHGHGHHHHHHHHHGHFGGHHHGGGGGHHHHHGHEHDGFHHHGHGGCFGGHGG?DGGG
@M02034:409:000000000-BFKT7:1:1112:11934:16991 1:N:0:34
GCTCTTAAAGAGGAGAAAGGTCATGATGAGGAGGGCTTCTAACTTTACTCAGTTCGTTCTCGTCGACAATGGCGGAACTGGCGACGTGACTGTCGCCCCAAGCAACCTGTCTCTTATACACATCTCCGAGCCCACGAGACCGTACTAGAT
+
AABBBFFFFFFFAFEGFGGGGGCHHHHG5FHHGGGGHHHHFHHHHHHHHHGGFHHFGGHFHGFEFEEGGHHHHGGEEGHHHHGGGE@>GFFHHHGHEG?/?GGGHHHHHHHHHHHFHHF2GGHHHHHG//C@FAFFCGGDGGGEFEB0D=
@M02034:409:000000000-BFKT7:1:1112:24120:16994 1:N:0:34
AAAGTCGAGGTGCCTAAAGTGGCAACCCAGACTGGGAAGGGTGTTGGTGGTGTAGAGCTTCCTGTAGCCGCATGGCGTTCGTACTTAAATATGGAACTAACCATTCCAATTTTCGCTGTCTCTTATACACATCTCCGAGCCCACGAGACC
+
>AA>A3AADD>AAGFGGGGGF1FAEHGCFFEFHHHFFFCEGGCFFCGEF?ABFGHFHHHGHGHFBGFFFGGGFGHHGEFFFEGHHHHFHHFHHHFHHHHFHFHHHHGHHHHHHHGGGGFHHHHHGHHHHHHHGHHGGCGGGGHGCCGGGF
@M02034:409:000000000-BFKT7:1:1112:18193:16994 1:N:0:34
GCTCTTAAAGAGGAGAAAGGTCATGTTTGTGCGTGCTTCTAACTTTACTCAGTTCGTTCTCGTCGACAATGGCGGAACTGGCGACGTGACTGTCGCCCCAAGCAACCTGTCTCTTATACACATCTCCGAGCCCACGGGACCGTACTAGAT
+
AAAABFFFBFFFGGGGGGGGFGFHGHHHHGBGGGGGGHHHHHHHHHHHHHHHFHHFGHHGGGFEG?EEGHHHHGGGGGHHHHGGGGGGHGHHHHGHGGGDEGCCHFHGF3GGHGHHHHFFHFHHHGGG@@@GGEFD-<CCACDHDHHHFF
@M02034:409:000000000-BFKT7:1:1112:23244:16995 1:N:0:34
AAAGTCGAGGTGCCTAAAGTGGCAACCCAGACTAATGGTTCTGTTGGTGGTGTAGAGCTTCCTGTAGCCGCATGGCGTTCGTACTTAAATATGGAACTAACCATTCCAATTTTCGCTGTCTCTTATACACATCTCCGAGCCCACGAGACC
+
CCCCCFBBCDBCGGGGGGGFGGGHHHHGGHHGHHHGHHHGFHHHHHHEFGGFFHHGHHHHBHHHHFHHGGGGGGHGGGGGGGHHHHHHHHHHHHHHHHHHHHFHHHHHHHHHHHGGGGGHHHHHHHHHGFGHHHHHGGGGGGHGGGGGGG
@M02034:409:000000000-BFKT7:1:1112:14782:16996 1:N:0:34
GCTCTTAAAGAGGAGAAAGGTCATGGGTGCGAAGGCTTCTAACTTTACTCAGTTCGTTCTCGTCGACAATGGCGGAACTGGCGACGTGACTGTCGCCCCAAGCAACCTGTCTCTTATACACATCTCCGAGCCCACGAGACCGTACTAGAT
+
CCCCCFFFFFFFGGGGGGGGGGHHHHGGFGGGGGGHHHHHHHHHHHHHHHHHHHHGGHHGHGBEFEEFEHGHHGGGGGHHHHGGGGGGHGHHHHGHGGGGGHGHHHHHHHFHHHHGHHHHHHHHHHHGDGGGGHGGGGGGGGFHGHHGHC
@M02034:409:000000000-BFKT7:1:1112:29035:16998 1:N:0:34
GCTCTTAAAGAGGAGAAAGGTCATGGCGGCGCGGGCTTCTAACTTTACTCAGTTCGTTCTCGTCGACAATGGCGGAACTGGCGACGTGACTGTCGCCCCAAGCAACCTGTCTCTTATACACATCTCCGAGCCCACGAGACCGTACTAGAT
+
AABBBFFFFFFFGGGGGCGGGGHHHHHEEFGGGGGGGHHEHHHHHHHHHHHHHGGFEHHGHG?EGEGGGHHHGGGFFCFHHFGCFGCDHGDHGHGHGGCDDGFCHHHHHGHFHFHDGFHGFDCGGFHD-ADFGHGA-?DEGCAEDFGGGB
@M02034:409:000000000-BFKT7:1:1112:14303:17002 1:N:0:34
GCTCTTAAAGAGGAGAAAGGTCATGTTGAATCGGGCTTCTAACTTTACTCAGTTCGTTCTCGTCGACAATGGCGGAACTGGCGACGTGACTGTCGCCCCAAGCAACCTGTCTCTTATACACATCTCCGAGCCCACGAGACCGTACTAGAT
+
CCBCCFFFFFFFGGGGGGGGGGHHHHHHHHHHHGGGGHHHHHHHHHHHHHHHHHHGGHHGHGFEGEEFGHHHGGGGGGHHHHGGGGGDHGHHHHGHGGGGGHGHHHHHHHHHHGHHHHHBHHHHHHHGCDGGGHGGGGGGGGFGGHHHGD
@M02034:409:000000000-BFKT7:1:1112:17860:17004 1:N:0:34
GCTCTTAAAGAGGAGAAAGGTCATGGTGGGGGGTGCTTCTAACTTTACTCAGTTCGTTCTCGTCGACAATGGCGGAACTGGCGACGTGACTGTCGCCCCAAGCAA
+
AB?AAFDFFFDFFGGGGGGGFFGGGHFGGG?EGEG?HHFHHF3FGGGFHD1BBGHGAFFE>F/<B/>A<FFHHCG--<CFBCA@CC@A;EFFG0C.AD-;;A./;
@M02034:409:000000000-BFKT7:1:1112:10996:17004 1:N:0:34
GCTCTTAAAGAGGAGAAAGGTCATGGTGTTTCGTGCTTCTAACTTTACTCAGTTCGTTCTCGTCGACAATGGCGGAACTGGCGACGTGACTGTCGCCCCAAGCAACCTGTCTCTTATACACATCTCCGAGCCCACGAGACCGTACTAGAT
+
AACCCFFFFFFFGGEGGFGGGGHGHHFGFFGHGFGGGHHHHFHHHHHHGHHHHHHGGHHGHFFDEEFDCHGHGGGGGGHHHHGGFGGEGFFFHHGHDE@EEGGBHHHHHHHHHHHHHHHFHGGGGGFD>DGGFHFG>DDFGGGGGHEFF=
@M02034:409:000000000-BFKT7:1:1112:18589:17006 1:N:0:34
AAAGTCGAGGTGGCCTAAAGTGGCAACCCAGACTGGGTTGCAGGTTGGTGGTGTAGAGCTTCCTGTAGCCGCATGGCGTTCGTACTTAAATATGGAACTAACCATTCCAATTTTCGCTGTCTCTTATACACATCTCCGAGCCCACGAGAC
+
A3AABFBBBBBBGGGGGGFGGGHGGHHHGGHHGHHHHHFGHHHHGHHGGGEEFGHHFHHHHHHHHHHHHHFFGGGHGFGGGGGHHFGEG3FHHHHFGHGHHGHHHHHGHHGHHHGF/EGGHHHHHHHHFGGHHHHHHGCDCGGHGGGGGG
@M02034:409:000000000-BFKT7:1:1112:5767:17009 1:N:0:34
GCTCTTAAAGAGGAGAAAGGTCATGGGTGTTGGGGCTTCTAACTTTACTCAGTTCGTTCTCGTCGACAATGGCGGAACTGGCGACGTGACTGTCGCCCCAAGCAACCTGTCTCTTATACACATCTCCGAGCCCACGAGACCGTACTAGAT
+
BBBBBFFFFFFFGGFGGGGGGGHHHGHHGGGHHGGGGHHHGFHHHHHHHHHHHHHGGHHGFGFDGGGGGHGHGGGCFGHHHEGGGGFGHGHHHFGHGECADFFFGHHHHHHHGGHGGGGFHHGFGGHFGFGGGHG@AFGGGCEEGHHHHC
@M02034:409:000000000-BFKT7:1:1112:2886:17012 1:N:0:34
GCTCTTAAAGAGGAGAAAGGTCATGACGCAGTCGGCTTCTATCTTTACTGTGTTCGTTCTCGTCGACAATGGCGG
+
>1>>AFFFDF1CECEGGGGGGBHHHHH0BEEGHGGECEHHH2ADGGGDFE2DDBDEEGHGHF/AEAEEED1B>/>
@M02034:409:000000000-BFKT7:1:1112:25939:17014 1:N:0:34
GCTCTTAAAGAGGAGAAAGGTCATGTTTAATCGGGCTTCTAACTTTACTCAGTTCGTTCTCGTCGACAATGGCGGAACTGGCGACGTGACTGTCGCCCCAAGCAACCTGTCTCTTATACACATCTCCGAGCCCACGAGACCGTACTAGAT
+
ABCCCFFFFFFFGGGGGGGGGGHHHGHH5FGEGGGGGHHHHHHHHHHHHHHHHHHGGHHGHGFGGEGGEHHHHGGGGGHHHGGGGGGGHGHHHGGHGGGGDHGHHHHHGFHHHHHHFHH2GFGHHHHG>CCGGEGGCGDGGGGFGHHGHG
@M02034:409:000000000-BFKT7:1:1112:7633:17017 1:N:0:34
AAAGTCGAGGTGCCTAAAGTGGCAACCCAGACTGAGAATAAGGTTGGTGGTGTAGAGCTTCCTGTAGCCGCATGGCGTTCGTACTTAAATATGGAACTAACCATTCCAATTTTCGCTGTCTCTTATACACATCTCCGAGCCCACGAGACC
+
AAABAFAABDBBGGGGGGGGGGFGHHHGGHHGHHHHBDGBFGHFHHG2AEEFHHHHHGHHHHHHHHHHHGGEFGHHGGEGGGFHF@FGGHBHHHGFFHGHFHGGHHGHHHHHHHGGGGGHHHGHFHGHFHHHGGFBD/BCGGHGG@?DDE
@M02034:409:000000000-BFKT7:1:1112:25164:17018 1:N:0:34
AAAGTCGAGGTGCCTAAAGTGGCAACCCAGACTAATCAGAATGTTGGTGGTGTAGAGCTTCCTGTAGCCGCATGGCGTTCGTACTTAAATATGGAACTAACCATTCCAATTTTCGCTGTCTCTTATACACATCTCCGAGCCCACGAGACC
+
BBBBBFBBDBABGGGGGGGBFDFGGHHGDHHGHHHHHHHHHHHHHGHGGGGBGGHFBFHHHHHHHGHHHGGGGGHHGFGGGGFHHHFEFGDGHFGHHHGFGHGHHHHG4FGHHGGGGGGGHGGGFGGDFGGHHHFHGG?@CEHGGGCGGE
@M02034:409:000000000-BFKT7:1:1112:11366:17021 1:N:0:34
ACAGTCGAGGTGCCTAAAGTGGCAACCCAGACTGGGGGGGGG
+
>1>AADAA1A>ABBGGGGGG1BFB1BGAFGAAA1GHGGE--@
@M02034:409:000000000-BFKT7:1:1112:3094:17026 1:N:0:34
AAAGTCGAGGTGCCTAAAGTGGCAACCCAGACTAAGGGGTTGGTAGATGGTCCTGTGTCCTCCTGTGGTTCGTCCGTAAATCTGGCACTAACCCTTCCAATTATCTCTGTCTCTTATACACATCTCCGAGCCCACGAGACCGTACTAGAT
+
BBBABFABBBBAGGGGGGGGGGGGHHHGGHHGHHHHGHFAAAEEF5555BBGCGH53DDE5BBAB53BBADEF1B>B1?GGFGH33FGHFBGC1BBFEGHHG4BB4BFGHHHHG4BFFDBBFGCGFFE@CFGGEEDBDGGGG<FEHEG1G
@M02034:409:000000000-BFKT7:1:1112:12582:17027 1:N:0:34
GCTCTTAAAGAGGAGAAAGGTCATGGATCAGAGGGCTTCTAACTTTACTCAGTTCGTTCTCGTCGACAATGGCGGAACTGGCGACGTGACTGTCGCCCCAAGCAACCTGTCTCTTATACACATCTCCGAGCCCACGAGACCGTACTAGAT
+
CCCCCFFFFFFFGGGGGGGGGGHHHHHHHHHHHGGGHHHHHHHHHHHHHHHHHHHGGHHGHGFFGEFGGHGGHGGGGGHHHHGGGGGGHGHHHHGHGGGFEHGHHHHHHHHHGHHHHHHHHHGHHHHGDGGGGHGGFFFGGGEHFHGHHD
@M02034:409:000000000-BFKT7:1:1112:28535:17030 1:N:0:34
AAAGTCGAGGTGCCTAAAGTGGCAACCCAGACTTCGCTGGGGGTTGGTGGTGTAGAGCTTCCTGTAGCCGCATGGCGTTCGTACTTAAATATGGAACTAACCATTCCAATTTTCGCTGTCTCTTATACACATCTCCGAGCCCACGAGACC
+
BBBBBFBBBBAAGGGGGGGGGGGHHHHGGHHGHHHGGGGGGGGGGGGEFFEFGFHFHHHHHHHHHFHGGGGGGGHFFFGGGEFGHHGHHHFHGHFDGHGHGFBGHHGFHHHHHHGGGGGGFHHHGHHHGHHHHHHHGCGGGFHGGGGGGG
@M02034:409:000000000-BFKT7:1:1112:23506:17032 1:N:0:34
AAAGTCGAGGTGCCTAAAGTGGCAACCCAGACTTCTAGTCAGGTTGGTGGTGTAGAGCTTCCTGTAGCCGCATGGCGTTCGTACTTAAATATGGAACTAACCATTCCAATTTTCGCTGTCTCTTATACACATCTCCGAGCCCACGAGACC
+
CCCDCFBCCDCDGGGGGGGGGGGHHHHGGHHGHHGGHHHHFGGAFGFEFGEGGFHGHHHHHHHHHHGGHGGEGGHHGGGGGEFHFFHGHHHHHHBFFHHHHHGGFHHFHGHHHHGGGGGFHHHHDGGGFHHHHHHFDB@CDGHFCCGGGF
@M02034:409:000000000-BFKT7:1:1112:6244:17032 1:N:0:34
GCTCTTAAAGAGGAGAAAGGTCATGGGTGCTTCGGCTTCTAACTTTACTCAGTTCGTTCTCGTCGACAATGGCGGAACTGGCGACGTGACTGTCGCCCCAAGCAACCTGTCTCTTATACACATCTCCGAGCCCACGAGACCGTACTAGAT
+
BCCCCFFFFFFFGGGGGGGGGGGHHHHHGGHHHGGGGGHHHHHHHHHHHHHHHHHGGHHGHGFGGEGGGHHHHGGGGGHHHHGGGGGGHGHHHHGHDEF?CHFGHHHHHHHHHHHGHBG2GGGHHHHD@DFGGAFC-@CEEGGHEEFGHD
@M02034:409:000000000-BFKT7:1:1112:26198:17034 1:N:0:34
GCTCTTAAAGAGGAGAAAGGTCATGGGTTCGGGTGCTTCTAACTTTACTCAGTTCGTTCTCGTCGACAATGGCGGAACTGGCGACGTGACTGTCGCCCCAAG
+
AAAAAFFFFFDCEFAGGGGGGG1GEFFFFFGGEFE?1BGFFFFFGBGHHF1FFG2FAFGGFFFEEAE/>BGH0EG//EGGHAEECGEEHEGHGHGHFACG/?
@M02034:409:000000000-BFKT7:1:1112:23757:17036 1:N:0:34
AAAGTCGAGGTGCCTAAAGTGGCAACCCAGACTGTTGGTGGTGTTGGGCTTCCTGTAGCCGCATGGCGTTCGTACTTAAATATGGAACTAACCATTCCAATTTTCGCTGTCTCTTATACACATCTCCGAGCCCACGAGACCGTACTAGAT
+
BABCAFBBBAAAGGGGBGGGFGGHHHHGGHHGHHHGHHEAEFGFEFGFHHHHHHHHHHGHFGEGAGFFGGGGEHHGHFHGHFHHHHHHHEHHHFHHFBFFGGHHGGGGDFHHHHHGFHHGHFFGHHHG/BFGEFFC/<C?FFDHGHHHHH
@M02034:409:000000000-BFKT7:1:1112:21714:17037 1:N:0:34
GCTCTTAAAGAGGAGAAAGGTCATGATGTCTTCTGCTTCTAACTTTACTCAGTTCGTTCTCGTCGACAATGGCGGAACTGGCGACGTGACTGTCGCCCCAAGCAACCTGTCTCTTATACACATCTCCGAGCCCACGAGACCGTACTAGAT
+
BBCCCFFFFFFFGGGGGGGGGGHHHFH5ADEFDGHHHHHHHHHHHHHHHHHHHHHGGHHGHGFGGGGGGHHHHGGGGGHHHHGGGGGGHGHHHHGGFGGGFHGGHHHFHGFHGHHDGHHBGFHHGFFFBCCG/<FC<>DG.>.><.<0<<
@M02034:409:000000000-BFKT7:1:1112:19841:17038 1:N:0:34
AAAGTCGAGGTGCCTAAAGTGGCAACCCAGACTGGTATGGGGGTTGGTGGTGTAGAGCTTCCTGTAGCCGCATGGCGTTCGTACTTAAATATGGAACTAACCATTCCAATTTTCGCTGTCTCTTATACACATCTCCGAGCCCACGAGACC
+
BBABBFBBBBAAGGGGGGGGGGGHHHHGGHHGHHHGHHHHHGGGGGGGGGEFGGHGHHHHHHHHHHGHHGGGGGHHGGGGGGGHHHHGHHGHHGGFFHGHHHHHHHHHHGHHHHGGGFGGHHHHHHFHBGFHHHHGGCCFGGHGFDGGGE
@M02034:409:000000000-BFKT7:1:1112:25917:17043 1:N:0:34
GCTCTTAAAGAGGAGAAAGGTCATGGGTCGTAGTGCTTCTAACTTTACTCAGTTCGTTCTCGTCGACAATGGCGGAACTGGCGACGTGACTGTCGCCCCAAGCAACCTGTCTCTTATACACATCTCCGAGCCCACGAGACCGTACTAGA
+
AABCCFFFFFFFGGGGGGGGGGHHHFFGHEFHGGHHHHHHHHHHHGHFGHBGGHGFFFGGGFFGGEGFGGGH2FGEEGHHHGGGCGGGEFHHFHFEEGGGDFFGHHHHHFHHHBGFHGG2F2@GGDG?>@CGE.F<>?.CFD.<EHHDF
@M02034:409:000000000-BFKT7:1:1112:7563:17044 1:N:0:34
GCTCTTAAAGAGGAGAAAGGTCATGACTAATCCTGCTTCTAACTTTACTCAGTTCGTTCTCGTCGACAATGGCGGAACTGGCGACGTGACTGTCGCCCCAAGCAACCTGTCTCTTATACACATCTCCGAGCCCACGAGACCGTACTAGAT
+
CCCCCFFFFFFFGGGGGGGGGGHHHHHHHHHHHHHHHHHHHFHHHHHHHHHHHHHGGHHGGFFEGEGGGHHHHGGGGGHHHGGGGGGGHGHHHHGHGGGFEHGHHHHHHHHHHHHHHHHHHGGFHHGGDGGGFAFFGGDGGGGHGGHHHD
@M02034:409:000000000-BFKT7:1:1112:10186:17044 1:N:0:34
GCTCTTAAAGAGGAGAAAGGTCATGGTTGGTAGGGCTTCTAACTTTACTCAGTTCGTTCTCGTCGACAATGGCGGAACTGGCGACGTGACTGTCGCCCCAAGCAACCTGTCTCTTATACACATCTCCGAGCCCACGAGACCGTACTAGAT
+
CCCDDFFFFFFFGGGGGGGGGGHHHH55E2AAGGGHHHHHHHHHHHHHHHHHHHHGGHHGHGFGGEGGGHHHHGGGGGHHHHGGGGGGHGHHHHGHGGGEGHGFHHHHHHHHHHHHHHHHHGHHHHHGFGGGGHGGGGGGGGDHGHHHHH
@M02034:409:000000000-BFKT7:1:1112:11842:17050 1:N:0:34
GCTCTTAAAGAGGAGAAAGGTCATGTTGGATAGGGCTTCTAACTTTACTCAGTTCGTTCTCGTCGACAATGGCGGAACTGGCGACGTGACTGTCGCCCCAAGCAACCTGTCTCTTATACACATCTCCGAGCCCACGAGACCGTACTAGAT
+
BBBBBFFFFFFFGGGGFGGGGGHHHHHHHHHHHHHHHHHHHHHHHHHHHHHHHHHGGHHGHGFFGEGGGHHHHGGGGGHHHHGGGGGGHGHHHHGGGGGGGHGHHHHHGHHHGHHHHHHGHHHHHHHGCFGGGHGGGGGGGGGHGHHHHH
@M02034:409:000000000-BFKT7:1:1112:28880:17053 1:N:0:34
AAAGTCGAGGTGCCTAAAGTGGCAACCCAGACTCATCAGGGTGTTGGGGGTGTAGAGCTTCCTGTAGCCGCATGG
+
1AAAAF1ADDAAGGGG1GGGGGCGFHHGGHGGHHHHHHFFGBFEEHA/EEEEAAF21D1F@FEG1F2@1?E@E/B
@M02034:409:000000000-BFKT7:1:1112:23757:17054 1:N:0:34
AAAGTCGAGGTGCCTAAAGTGGCAACCCAGACTGTTGGTGGTGTTGGGCTTCCTGTAGCCGCATGGCGTTCGTACTTAAATATGGAACTAACCATTCCAATTTTCGCTGTCTCTTATACACATCTCCGAGCCCACGAGACCGTACTAGAT
+
ABBCCFCCCBABGGGGGGGGGGGHHHHGGHHGHHHHGHGGGGGHGHHGHHHGHHHHGHGFEGEFGHHG>FGGGEGHHDGHHGHHH3BGGGHHFHHHHFHHHHHHHGGGGGHHHHHHHHHFFFGGHFHGGGGGGEGGBDGGGGGHGHHHHH
@M02034:409:000000000-BFKT7:1:1112:26133:17060 1:N:0:34
GCTCTTAAAGAGGAGAAAGGTCATGAATCGGCATGCTTCTAACTTTACTCAGTTCGTTCTCGTCGACAATGGCGGAACTGGCGACGTGACTGTCGCCCCAAGCAACCTGTCTCTTATACACATCTCCGAGCCCACGAGACCGTACTAGAT
+
CCCCCFFFFFFFGCFCGFGFFGGHHHHHHGGGGGHGHHHHHHHHHHHHHGHHFHHFFHHGHFBEFEEDEFFGGGGGGGHHGGEEFG@FHGHHHHGHEEC/DCEFHHHHHGGHHHHGHFF22@FGHGFD>CDGGHGGGDFCADDCGHGFF=
@M02034:409:000000000-BFKT7:1:1112:16372:17060 1:N:0:34
AAAGTCGAGGTGCCTAAAGTGGCAACCCAGACTGCTCTGGCTGTTGGTGGTGTAGAGCTTCCTGTAGCCGCATGGCGTTCGTACTTAAATATGGAACTAACCATTCCAATTTTCGCTGTCTCTTATACACATCTCCGAGCCCACGAGACC
+
CCCCCFCCCCABGGGGGGGGGGGHHHHGGHHGHHHHHHHHHHGHHHHGGGEFHHHHHHHHHHHHHHHHHGGGGGHHGGGGGGHHHHHHHHHHHHFHGHHGHHGHHHHHGHHHHHGGGGGHHGHHFHHGGHHFHHHHGGGGGGHGGGGGGG
@M02034:409:000000000-BFKT7:1:1112:16509:17061 1:N:0:34
AAAGTCGAGGTGCCTAAAGTGGCAACCCAGACTGGTAGTAAGGTTGGTGGTGTAGAGCTTCCTGTAGCCGCATGGCGTTCGTACTTAAATATGGAACTAACCATTCCAATTTTCGCTGTCTCTTATACACATCTCCGAGCCCACGAGAC
+
BBBCBFBBCDACGGGGGGGGGGGHHHHGGHHGHHHHFGGH5FGGGGGFGGGFHGHHHHHHHHHHHHHHHGGEFGHHGGGGGGFHHHHHHHHHHGHHGHHHHHHHHHHGFHHHHFFGGGGGHGHHGHHHHHGFHHGHGBCFGGHGGC@GG
@M02034:409:000000000-BFKT7:1:1112:5723:17065 1:N:0:34
AAAGTCGAGGTGCCTAAAGTGGCAACCCAGACTCAGAAGGGGGTTGGTGGTGTAGAGCTTCCTGTAGCCGCATGGCGTTCGTACTTAAATATGGAACTAACCATTCCAATTTTCGCTGTCTCTTATACACATCTCCGAGCCCACGAGACC
+
BBBBBFBBDBAAGGGFFGGGGGGHHHHGGHHGHGGH3GHHGFGGGFGGGGGFHHH5GGHHHHHHHHBGHGGGGGHHGGGGGGHHHHHHHH4FGFFHHHFFHHHHHHGHHHHHHHGGGGGHHHHHHHFHGHHHHHHGGCFGGGHGGGFGGC
@M02034:409:000000000-BFKT7:1:1112:24037:17069 1:N:0:34
GCTCTTAAAGAGGAGAAAGGTCATGGAGTCTAGTGCTTCTAACTTTACTCAGTTCGTTCTCGTCGACAATGGCGGAACTGGCGACGTGACTGTCGCCCCAAGCAACCTGTCTCTTATACACATCTCCGAGCCCACGAGACCGTACTAGAT
+
CCCBCFFFFFFFGGGGGGGGGGHGHHHHHHHHHHHHHHHHHHHHHHHHHHHHHHHGEHHGHGBEGFGGCHHHFGGGGGHHHGGGGGGGEFHHHGGGEG@EFGGHHGHHHHGHHHGHHGGHHDFHHHFC<BGGGHGG->EGGGCHFHBGE=
@M02034:409:000000000-BFKT7:1:1112:8528:17070 1:N:0:34
GCTCTTAAAGAGGAGAAAGGTCATGGGTATGGGGGCTTCTAACTTTACTCAGTTCGTTCTCGTCGACAATGGCGGAACTGGCGACGTGACTGTCGCCCCAAGCAACCTGTCTCTTATACACATCTCCGAGCCCACGAGACCGTACTAGAT
+
CBCCCFFFFFFFGGGGGGGGGGGHHHHGHHHHHGGGGHHHHHHHHHHHHHHHGHHGGGHGHFFFFEGGGHHHGGGGCEHHHHGGGGFGHGHHHHGGGGCGFHGFFGHHHFHEHHHGHHBGFGHHHHHC/ACGGHGC@CFDGGGHCEHHHG
@M02034:409:000000000-BFKT7:1:1112:25170:17073 1:N:0:34
AAAGTCGAGGTGCCTAAAGTGGCAACCCAGACTCAGCCGCGGGTTGGTGGTGTAGAGCTTCCTGTAGCCGCATGGCGTTCGTACTTAAATATGGAACTAACCATTCCAATTTTCGCTGTCTCTTATACACATCTCCGAGCCCACGAGACC
+
>>AAAD11>AAAGGGFGGGD1BFH1FGGGHHFFHHHHHGEEAEEFGC>FFEBFHH2DGHGHGGFFFH2GGGGEEHHGFGGGEBGHHHGFHBGHH1<GGB1CGHHHFFHHHHHHHGGGCFHGGHH1FGHFBDFFGGG?@CGGGEGCCGGCC
@M02034:409:000000000-BFKT7:1:1112:19379:17075 1:N:0:34
GCTCTTAAAGAGGAGAAAGGTCATGGGGGGGAGGGCTTCTAACTTTACTCAGTTCGTTCTCGTCGACAATGGCGGAACTGGCGACGTGACTGTCGCCCCAAGCAACCTGTCTCTTATACACATCTCCGAGCCCACGAGACCGTACTAGAT
+
BBCCCFFFFFFFGGGGGGGGGGGGHHHGGGGGGGGGHHHHHHHHHHHHHHHHHHHGGGGGGGGGGGGGGGGGGGFFFFFFFFFFFFFFFFFFFFFFFFFFFFFFFFFFFFFFFFFFFFFBFFFFFFFF;FFFFFFFCFDFFFFFFFFFFB
@M02034:409:000000000-BFKT7:1:1112:24665:17076 1:N:0:34
GCTCTTAAAGAGGAGAAAGGTCATGGTGGGTCGGGCTTCTAACTTTACTCAGTTCGTTCTCGTCGACAATGGCGGAACTGGCGACGTGACTGTCGCCCCAAGCAACCTGTCTCTTATACACATCTCCGAGCCCACGAGACCGTACTAGAT
+
ABCCCFFFFFFFGGGGGGGGGGGHHHHHGGGHGGGGGHHHHHHHHHHHHHHHGHHGGHHGHGFGGEGGGHHHHGGGGGHHHHGGGGGGHGHHHHGHFGGGGHGHHHHGHGHHHHHFHHHHHGHHHHHGGCCGFHGGCGGGGGGHGHHHHG
@M02034:409:000000000-BFKT7:1:1112:16748:17076 1:N:0:34
AAAGTCGAGGTGCCTAAAGTGGCAACCCAGACTCATAATCAGGTTGGTGGTGTAGAGCTTCCTGTAGCCGCATGGCGTTCGTACTTAAATATGGAACTAACCATTCCAATTTTCGCTGTCTCTTATACACATCTCCGAGCCCACGAGACC
+
BCCCCFBCCCAAGGGGGGGGGGGHHHHGGHHGHHHHHHHHHHHGGHGGGGEFGHHFHHHHHHHHHHGHHGGGGGHHGGGGGGHHHHHGHHHHHHHHGHHHHHHHHHHHHHHHHHGGGGGHHHHHGHHHFHGHHHHHGGFGGGHGGGGGGG
@M02034:409:000000000-BFKT7:1:1112:18967:17078 1:N:0:34
AAAGTCGAGGTGCCTAAAGTGGCAACCCAGACTTCGGCTTGTGTTG
+
AAAAAFAADDAAGGGGGGDG11B0AAEEFF0BBADA0AF//BFHCG
@M02034:409:000000000-BFKT7:1:1112:19859:17082 1:N:0:34
AAAGTCGAGGTGCCTAAAGTGGCAACCCAGACTACGAATAATGTTGGTGGTGTAGAGCTTCCTGTAGCCGCATGGCGTTCGTACTTAAATATGGAACTAACCATTCCAATTTTCGCTGTCTCTTATACACATCTCCGAGCCCACGAGACC
+
BBBBBFABBBAAGGGGGGGGGGGHHHHGGHHGHHHGGHHGHGFHHHHGGGEFGHHFEHHHHHHHHHHHHGGGGGHHGFGGGGHHHHHHHHGHHHGHFHHHHHHHHHGHFGHHHHGGGGFHHHHHHHDFFFFHHHHGGFGCGGHGGGGGGG
@M02034:409:000000000-BFKT7:1:1112:25934:17084 1:N:0:34
GCTCTTAAAGAGGAGAAAGGTCATGGTGGGTAGTGCTTCTAACTTTACTCAGTTCGTTCTCGTCGACAATGGCGGAACTGGCGACGTGACTGTCGCCCCAAGCAACCTGTCTCTTATACACATCTCCGAGCCCACGAGACCGTACTAGAT
+
BCCDDFFFFFFFGGFGGGGGGGHHHGFGGGFHGHHHHHHHHGHHHHHHHHHHHHGFGHHGHGFGGEGGGHHHHGGGGGHHHHGFGGGGHGHHHHGHGGGGGFGCHHHHHHHHFHFFGHHDGGGHHHHGCGGGGHGGGCGGGGGHGHHHHD
@M02034:409:000000000-BFKT7:1:1112:15797:17085 1:N:0:34
GCTCTTAAAGAGGAGAAAGGTCATGACTACTCGTGCTTCTAACTTTACTCAGTTCGTTCTCGTCGACAATGGCGGAACTGGCGACGTGACTGTCGCCCCAAGCAACCTGTCTCTTATACACATCTCCGAGCCCACGAGACCGTACTAGAT
+
ABBBBFFFFFFFGFGFGGGCFGEGHHHHHHHGGHHGGHHHHGHHHHHHHHHHHHHGGHHGHGFGGGGGFHHHHGGGGGHHHGGGGGGFHGHHHHGGGGGD/GFFHHFHF3FGHHHFHHHFHHFGHHGD/A/DGGF?>@G?E@AGEC<=<D
@M02034:409:000000000-BFKT7:1:1112:19186:17086 1:N:0:34
AAAGTCGAGGTGCCTAAAGTGGCAACCCAGACTGGGGCGGGGGTTGGTGGTGTAGAGCTTCCTGTAGCCGCATGGCGTTCGTACTTAAATATGGAACTAACCATTCCAATTTTCGCTGTCTCTTATACACATCTCC
+
AABBBFABBBBBGGGGGGGGFGGHHHHGGHHGHHDFGGGGGGGEEEGEGG/FFGF2GGGBFHHFGBHEFD@/?DHACDGEGDFGHHFH1FDHHH1FGGDFGHHGHGGGHHGHH=@DG?FCGHCHCGBG0G0CBC09
@M02034:409:000000000-BFKT7:1:1112:25831:17094 1:N:0:34
GCTCTTAAAGAGGAGAAAGGTCATGTGTTCGTGTGCTTCTAACTTTACTCAGTTCGTTCTCGTCGACAATGGCGGAACTGGCGACGTGACTGTCGCCCCAAGCAACCTGTCTCTTATACACATCTCCGAGCCCACGAGACCGTACTAGAT
+
AAA3A4DDBFBCEGGGGGGGGFFGHGHHHFGGGHHHHHHHFGFGHHHGFF5FGHHGFHHGGGBEFEE?EGHHFEGE/EHDGHG?EGGGHGHHDGFEFGGEEGF0GAFGHGGGFHHHFHH2GFHHHBGB/<DGGGCDDCGGGGGHGHBHHD
@M02034:409:000000000-BFKT7:1:1112:14736:17094 1:N:0:34
ACAGTCGAGGTGCCTAAAGTGGCAACCCAGACTACGCCTCCGGTTGGTGGTGTAGCGCTTCCTGTAGCCGCATGGCGTTCGTACTTAAATATGGAACTAACCATTCCAATTTTCGCTGTCTCTTATACACATCTCCGAGCCCACGAGACC
+
>3>AAFABDBAAGGGGGGGGBFFGHHHEFHGFHHHGGGHGHGCEEEFGEGEBFGH5AEFGGHHFHHDGHGGGGGHHGGGGGFGHHHHHGH4FGGGHHH3FHHHHHHFHHHHHHHGGGGFHHHHHHHFFGHGHGHFHC/CGGGFGGGGGGG
@M02034:409:000000000-BFKT7:1:1112:15487:17101 1:N:0:34
AAAGTCGAGGTGCCTAAAGTGGCAACCCAGACTATGCCTGCTGTTGGTGGTGTAGAGCTTCCTGTAGCCGCATGGCGTTCGTACTTAAATATGGAACTAACCATTCCAATTTTCGCTGTCTCTTATCCACATCTCCGAGCCCACGA
+
AAABBFBBBB>AGFGGFGGGGGGFHHHGGHGGHGFH3DGDEFHHHHFFGGEFFGHFFHGGFGHHHGHHGFGGGGHHEEGGGE2FHHGFBGHHHGFDFHHHGHGGFHHGBFGGHHEGGGGHHHFFDG3BFH11?BD?/</BDF/<><
@M02034:409:000000000-BFKT7:1:1112:17552:17101 1:N:0:34
GCTCTTAAAGAGGAGAAAGGTCATGGTGTCGGGTGCTTCTAACTTTACTCAGTTCGTTCTCGTCGACAATGGCGGAACTGGCGACGTGACTGTCGCCCCAAGCAACCTGTCTCTTATACACATCTCCGAGCCCACGAGACCGTACTAGAT
+
AAAAADBFFFBCGFEGGGGGGG4DFBFEFFEACCE2AGDG5GGHHFFFFFDFGGGEEGHGHGFEGFEE>FFGFGGGEGHHGHGCEGGGHGHHHHGHGEGGDFF0FFFHFHHHHHHHHGHFHFGFHHHCCGC@FAFC>CGGFCECDHEHGC
@M02034:409:000000000-BFKT7:1:1112:23513:17101 1:N:0:34
GCTCTTAAAGAGGAGAAAGGTCATGGATTTTTTTGCTTCTAACTTTACTCAGTTCGTTCTCGTCGACAATGGCGGAACTGGCGACGTGACTGTCGCCCCAAGCAACCTGTCTCTTATACACATCTCCGAGCCCACGAGACCGTACTAGAT
+
CCCCCFFFFFFFGGGGGGGGGGGHHHHHHHHHGGGHHHHHHHHHHHFHHHHHHHHGFHHGHGFGGFGGGHHHHGGGGGHHHGGGGGGGHGHHHHGHGGGGDFFGHHHHHHHHGHHGHHHHHHHHHHGG<CDGGEGG@CDGFC?EGHHGH<
@M02034:409:000000000-BFKT7:1:1112:6275:17105 1:N:0:34
GCTCTTAAAGAGGAGAAAGGTCATGTGTGGTGGGGCTTCTAACTTTACTCAGTTCGTTCTCGTCGACAATGGCGGAACTGGCGACGTGACTGTCGCCCCAAGCAACCTGTCTCTTATACACA
+
ABBABFFBFFBCCAEE44FFFBAGDDFGFGFFEECGGHFG5FEFHHFGFF5BGGDFGFFFGFF1A0E?>GGGBEE?E>3FHEEEE/EE/?FB??FF?/@B/FCFB00FHGHHGHGD22@2@@
@M02034:409:000000000-BFKT7:1:1112:9971:17109 1:N:0:34
AAAGTCGAGGTGCCTAAAGTGGCAACCCAGACTCCTCATATTGTTGGTGGTGTAGCGCTTCCTGTAGCCGCTTGGCGTTCGTACTTAAATCTGGAACTCACCATTCCAATTTTCGCTGTCTCTTATACACATCTCCGAGCCCACGAGACC
+
A1>?AF1>@DAABBFGGGGGE1FBBFHBFHBFHHHH0BFGHH2FG0GEGGEBGGH2AEFFGHHHHH2GHGGGGGGHGGGGGGHHHHHHHH2GHHHHGH1>FHFGGHFHHHHHHHEGGGGHHHGHHHHHGHBHGHHHCCGGGGGGGGGFGG
@M02034:409:000000000-BFKT7:1:1112:29204:17110 1:N:0:34
GCTCTTAAAGAGGAGAAAGGTCATGGTTCATAGTGCTTCTAACTTTACTCAGTTCGTTCTCGTCGACAATGGCGGAACTGGCGACGTGACTGTCGCCCCAAGCAACCTGTCTCTTATACACATCTCCGAGCCCACGAGACCGTACTAGAT
+
BBBBBFFFFFFFGGGGGGGGGGHGFHHHHHHHHHHGHHHHHHHHHHHHHHHHHHHGGHHGHGBEGCGGGHHHHGGGGGHGHHGGGGGGHGHHHHGHGGFGGHGHHHHHHHHHHHHHHHHGHBFFHHHD/BDGGHFC>@DGGGDHGHHHH=
@M02034:409:000000000-BFKT7:1:1112:18266:17111 1:N:0:34
GCTCTTAAAGAGGAGAAAGGTCATGGGGGAGGGGGCTTCTAACTTTACTCAGTTCGTTCTCGTCGACAATGGCGGAACTGGCGACGTGACTGTCGCCCCAAGCAACCTGTCTCTTATACACATCTCCGAGCCCACGAGACCGTACTAGAT
+
BCCCCFFFFFFFGGGGGGGGGGHGGHHGGGGGGGGGGHHHHHGHHHHHHHHHHHHGGHHGHGFFGFFGGHHHHGGGGGHHHHGGGGGGHGHHHHGHGGGGGHGHHGHHHFGHHGHFGFD1FDGHHHGG@CDGGHGG;CGGGGGHFEGFG;
@M02034:409:000000000-BFKT7:1:1112:12978:17113 1:N:0:34
GCTCTTAAAGAGGAGAAAGGTCATGATGAAGAGTGCTTCTAACTTTACTCAGTTCGTTCTCGTCGACAATGGCGGAACTGGCGACGTGACTGTCGCCCCAAGCAACCTGTCTCTTATACACATCTCCGAGCCCACGAGACCGTACTAGAT
+
CCCDDFFFFFFFGGGGGGGGGGHHHHHHHHHHHHHHHHHHHHHHHHHHHHHHHHHGGHHGHGFFGEFFFHHHHGGGGGHHHHGGGGGGHGHHHHGHGGGDEHGGHHHHHFHHGHHHHHHHHEHFHHGG>BCGGHGGGGGGGGGHGHHHHG
@M02034:409:000000000-BFKT7:1:1112:16893:17113 1:N:0:34
GCTCTTAAAGAGGAGAAAGGTCATGGGTGGTGGTGCTTCTAACTTTACTCAGTTCGTTCTCGTCGACAATGGCGGAACTGGCGACGTGACTGTCGCCCCAAGCAACCTGTCTCTTATACACATCTCCGAGCCCACGAGACCGTACTAGAT
+
CCCCCFFFFFFFGGGGGGGGGGHHHHHHGGFGGGGHHHHHHHHHHHHHHHHHHHHGGHHGHGFGGEFGGHHHHGGGGGHHHHGGGGGGHGHHHHGHGGGGGHGHHHHHHGHHHHHHGHHHHGHHHHFGCGGGGHGGACGGGGGHGHHHHG
@M02034:409:000000000-BFKT7:1:1112:6496:17116 1:N:0:34
GCTCTTAAAGAGGAGAAAGGTCATGCGTGTGGGGGCTTCTAACTTTACTCAGTTCGTTCTCGTCGACAATGGCGGAACTGGCGACGTGACTGTCGCCCCAAGCAACCTGTCTCTTATACACATCTCCGAGCCCACGAGACCGTACTAGAT
+
>AAABFFFFFFFGGGGGGGGFGGGH522AAAEF?FEGHHHHFFHHHHHFGEGGHGGEHHGHFBEF>EAEGGHFEG?EEHHHHGEFCEEHGHHHHGEFGGG?GFBGFHHHHHHHHHFHHHHHHHHHHHGAFGGGHGCCGGGECEEA::CBC
@M02034:409:000000000-BFKT7:1:1112:11995:17117 1:N:0:34
GCTCTTAAAGAGGAGAAAGGTCATGTTCCTCATGCTTCTAACTTTACTCAGTTCGTTCTCTTCGACAATGGCGGAACTGGCGACGTGACTGTCGCCCCCAGCAACCTGTCTCTTATACACATCTCCGAGCCCACGAGACCGTACTAGATC
+
BABCCFFFFFFFGGGGGGGFGGGHHHHDDGFHHHHHHHBDGFHHHHHHHHFHHGGGHHGH5FGEHGGGHFFFGGCEGHHHGG/E?>?1?GF@BEGEEEEGFHBGFHHHGFHHHHFHHHGHHHHHGHD@CCCGEFG/CDEGGGEGHFHGD<
@M02034:409:000000000-BFKT7:1:1112:24038:17118 1:N:0:34
GCTCTTAAAGAGGAGAAAGGTCATGACTTCTGGTGCTTCTAACTTTACTCAGTTCGTTCTCGTCGACAATGGCGGAACTGGCGACGTGACTGTCGCCCCAAGCAACCTGTCTCTTATACACATCTCCGAGCCCACGAGACCGTACTAGAT
+
AABCCFFFFFFFGGGGGGGGGGHHHHHHHHHHGFGGHHHHHHHHHHHHHHHHHHHGEHHGHGFGGEFGEHHHHGGECGHHHGG?FGGGHGHGHGGHGGGFFHEFFFHHHHHHHHHFHHHHHHHHHHHDBCGGFGGGC@DFGGFHGHFHHH
@M02034:409:000000000-BFKT7:1:1112:26873:17118 1:N:0:34
GCTCTTAAAGAGGAGAAAGGTCATGGATAAGAAGGCTTCTAACTTTACTCAGTTCGTTCTCGTCGACAATGGCGGAACTGGCGACGTGACTGTCGCCCCAAGCAACCTGTCTCTTATACACATCTCCGAGCCCACGAGACCGTACTAGAT
+
CCCCCFFFFFFFGGGGGGGGGGHGHFCGHHHHGHHHGHHHHHHHHHHHHGHHHHHGGHHGHGFGGGGGGHHHHGGGGGHHHHGGGGGGHGHHHHGHFGGEGHGHHHHHHHHHHHHHHHHHHHHHHHHG/CCFFAFGCGFGGGEHGHGHHD
@M02034:409:000000000-BFKT7:1:1112:13718:17119 1:N:0:34
GCTCTTAAAGAGGAGAAAGGTCATGTGTAATGAGGCTTCTAACTTTACTCAGTTCGTTCTCGTCGACAATGGCGGAACTGGCGACGTGACTGTCGCCCCAAGCAACCTGTCTCTTATACACATCTCCGAGCCCACGAGACCGTACTAGAT
+
BCCCCFFFFFFFGGGGGGGGGGHHHHHHHHHHHHHGHHHHHHHHHHHHHHHHHHHGGHHGIGGGGEGGGHHHHGGGGGHHHHGGGGGGHGHHHHGHEGGGFHGHHHHHHHGHHHHGHHHHHHGGHHHGBFGGGHGGCGGGGGGHGHHBF=
@M02034:409:000000000-BFKT7:1:1112:9015:17126 1:N:0:34
GCTCTTAAAGAGGAGAAAGGTCATGACTAGTGTGGCTTCTAACTTTACTCAGTTCGTTCTCGTCGACAATGGCGGAACTGGCGACGTGACTGTCGCCCCAAGCAACCTGTCTCTTATACACATCTCCGAGCCCACGAGACCGTACTAG
+
ABBABFDFFFF4FAEGGGFFFGFFHHGFHFDFAGGGHHHHHGHHHHHHHHHHGHHGGHHGHGFGEAEDGHFF2EGEGGFFFHGGCG?/GE?FFGGEEE?EEGCBGGGBHHHHGHFGHFGHH1FHD@FDBCGGGHFDCCDFFC.<ACGE
@M02034:409:000000000-BFKT7:1:1112:17946:17129 1:N:0:34
GCTCTTAAAGAGGAGAAAGGTCATGGGTCGTGGGGCTTCTAACTTTACTCAGTTCGTTCTCGTCGACAATGGCGGAACTGGCGACGTGACTGTCGCCCCAAGCAACCTGTCTCTTATACACATCTCCGAGCCCACGAGACCGTACTAGAT
+
CCCCCFFFFFFFGGGGGGGGGGHHHHHHHGGFGGGGGHHHHHHHHHHHHHHHHHHGGHHGHGFGGEFGGHHHHGGGGGHGHHGGGGGGHGHHHHGHFGGDFHGHHHHHHHHHHHHHHHHFHFHHHHFGCGFGGHGGCGGGGGFHGHHHFH
@M02034:409:000000000-BFKT7:1:1112:24271:17129 1:N:0:34
AAAGTCGAGGTGCCTAAAGTGGCAACCCAGACTCCTACGTCTGTTGGTGGTGTAGAGCTTCCTGTAGCCGCATGGCGTTCGTACTTAAATATGGAACTAACCATTCCAATTTTCGCTGTCTCTTATACACATCTCCGAGCCCACGAGACC
+
CCDCCFCCCDBBGGGGGGGGGGGHHHHGGHHGHGHHCHG22FFHGHHFGGGFGHHGHHHHHHHHHHHHHGGGGGHGGGGGGGFHHHHHHHHHHGGHHHHHHHHHHHHHHHHHHHGGGGGHHHHHHHHFHHFHGHHHGGGGGGHGGCGGGG
@M02034:409:000000000-BFKT7:1:1112:23346:17131 1:N:0:34
GCTCTTAAAGAGGAGAAAGGTCATGACTGCTACTGCTTCTAACTTTACTCAGTTCGTTCTCGTCGACAATGGCGGAACTGGCGACGTGACTGTCGCCCCAAGCAACCTGTCTCTTATACACATCTCCGAGCCCACGAGACCGTACTAGAT
+
CCCCCFFFFFFFGGGGGGGGGGHHHHHHHHHGHHHHHHHHHGHHHHHHHHHHHHHGGHHGHGFGGGGGGHHHHGGGGGHHHHGGGGGGHGHHHHGGFGGEFGGGHHFHGGGHGHHGHHHFHHHHHHHG?GGGGHGGCDGGE?.<AGHHBD
@M02034:409:000000000-BFKT7:1:1112:7051:17136 1:N:0:34
GCTCTTAAAGAGGAGAAAGGTCATGGTGAAGCGGGCTTCTAACTTTACTCAGTTCGTTCTCGTCGACAATGGCGGAACTGGCGACGTGACTGTCGCCCCAAGCAACCTGTCTCTTATACACATCTCCGAGCCCACGAGACCGTACTAGAT
+
ABABBFFFFFFFGGGGGGGGGFFGHHHGHHFCGGGGGHHHHHHGHHHHHGHGGHHGGHHGHGEFE>EEEHGHGGGGGGGHHHGEGGGGHGHHHHGEFGGGACFGFGHHHHHHHHHGHHHGHHHHHHHGCFGGGHGG-<DGEFGHGHGHHF
@M02034:409:000000000-BFKT7:1:1112:10039:17138 1:N:0:34
GCTCTTAAAGAGGAGAAAGGTCATGGTTTCGGGGGCTTCTAACTTTACTCAGTTCGTTCTCGTCGACAATGGCGGAACTGGCGACGTGACTGTCGCCCCAAGCAACCTGTCTCTTATACACATCTCCGAGCCCACGAGACCGTACTAGAT
+
CCCCCFFFFFFFGGGGGGGGGGHHHFHHHHGGGGGGGHHHHHHHHHHHHHFGGHHGGGGGHGFGGEEEEHHHGGGGCGHHHHGEGGGGEGHHHHGHFDDGDGGEHFHHHHHHHHHFHHG1FFGHHHHG@CGGGGE<ACAFEGDEDHB9FB
@M02034:409:000000000-BFKT7:1:1112:5852:17141 1:N:0:34
GCTCTTAAAGAGGAGAAAGGTCATGAGTGGTGCTGCTTCTAACTTTACTCAGTTCGTTCTCGTCGACAATGGCGGAACTGGCGACGTGACTGTCGCCCCAAGCAACCTGTCTCTTATACACATCTCCGAGCCCACGAGAC
+
AAAABFFDFFBFGGGCFGGGGGGGHFFHHCHGFGHHHHHHFHFHHHHGHHBGGHGGGHHGHFAEEEEEEGHGFEE?E?GHGGGFGG>ECFFF3GGEGEF/?FFHHHCHHHBFDGFBFGE2GGHFHHFD<<@CCE<@@-.A
@M02034:409:000000000-BFKT7:1:1112:18795:17149 1:N:0:34
GCTCTTAAAGAGGAGAAAGGTCATGGTGAAGCGGGCTTCTAACTTTACTCAGTTCGTTCTCGTCGACAATGGCGGAACTGGCGACGTGACTGTCGCCCCAAGCAACCTGTCTCTTATACACATCTCCGAGCCCACGAGACCGTACTAGAT
+
CCCCCFFFFFFFGGGGGGGGGGHHHHHHHHHHGGGGGHHHHHHHHHHHHHHHHHHGGHHGHGFGGEGGGHHHHGGGGGHHHHGGGGGGHGHHHHGHGGGDDHGFHHHHHHHHHHHHHHHHHHGHHHHGACGGGGGGCGGGGG.GGHHHH;
@M02034:409:000000000-BFKT7:1:1112:19629:17150 1:N:0:34
GCTCTTAAAGAGGAGAAAGGTCATGGGTCGTGGGGCTTCTAACTTTACTCAGTTCGTTCTCGTCGACAATGGCGGAACTGGCGACGTGACTGTCGCCCCAAGCAACCTGTCTCTTATACACATCTCCGAGCCCACGAGACCGTACTAGAT
+
AABCCFFFFFFFGGGGGGGGGGHHHFHGHEFDFGGGGHHHHHHHHHHHHHHHHHHGGHHGHGFGGEEEFHHHHGGGGGHHHHGGGGGGHGHHHHGGGGGFDGEFGHHHHHHHHHHGHHHGHBGHHHHG/C@DGHGG<CGGCF?.CC0GGG
@M02034:409:000000000-BFKT7:1:1112:28693:17152 1:N:0:34
AAAGTCGAGGTGCCTAAAGTGGCAACCCAGACTAATCATAATGTTGGGGTTGTAGAAGTTGCTGTGGCCGCATGGTTTTCG
+
CCCCCFBCCCBCGGGGGGGGGGGHHHHGGHHGHBDFHAF55DFGFH2EA2EEEEG555DD5D35D321AAE0E1F551?B>
@M02034:409:000000000-BFKT7:1:1112:4929:17155 1:N:0:34
AAAGTCGAGGTGCCTAAAGTGGCAACCCAGACTTCGCGGGCTGTTGGGTTTGTAGCACTTGCTGTATCCGCATGGCGTTCGTACGTAAATCTGGAACTAACCATTCCAATTTTCGCTGTCTCTTATACACATCTCCGAGCCCACGAGACC
+
33AAAF@A3A>AFFGGGGGGGGGFCFHEFHFEGHHGGGE00AAFFGF0A?EBBEGF53BF3B3FG34@FEGGGDH1>>EFF/2?>?3B/?4BG3?BGGDE3?2BB3BDFGHHHHFDGGGHHHHFHHHFHHHHHHHFGGGGGEHGG?DGGE
@M02034:409:000000000-BFKT7:1:1112:27747:17156 1:N:0:34
AAAGTCGAGGTGCCTAAAGTGGCAACCCAGACTCAGCAGCCGGTTGGTGGTGTAGAGCTTCCTGTAGCCGCATGGCGTTCGTACTTAAATATGGAACTAACCATTCCAATTTTCGCTGTCTCTTATACACATCTCCGAGCCCACGAGACC
+
AAB?AFAAAD>ABFGGGGGGBEFGHHHFFHFFHHGHHHHGHGCEFEGAFGEBFHHGGHHHHHHGHHHHHGEGEGHHGEGAEFFHGGFGHHBGGHGHHHGHHHHHHHGHFHGFHHGGFGDHHHHHHHHHFHGHHHBFGCGCGGHGGGGG?F
@M02034:409:000000000-BFKT7:1:1112:10974:17158 1:N:0:34
AAAGTCGAGGTGCCTAAAGTGGCAACCCAGACTACGAATAAGGTTGGTGGTGTAGAGCTTCCTGTAGCCGCATGGCGTTCGTACTTAAATATGGAACTAACCATTCCAATTTTCGCTGTCTCTTATACACATCTCCGAGCCCACGAGACC
+
@AABBFBBBDAAGGGGGGGGGGGHFHHGGHHGHHHGDHHGBGHHHHGGFGEFFGHAGHHHHHHHHHHHHGGGGGHHGEGGGGHHHHHHHHHHHGGHGH3GHHFHHHHHHHHHHHGGGGGHHHHHHHHGDGHHHHHHGGGGGGHGGGGGGE
@M02034:409:000000000-BFKT7:1:1112:8375:17161 1:N:0:34
GCTCTTAAAGAGGAGAAAGGTCATGCCTCATAGTAC
+
ABBBCFFFFFFFGGGGGGGGFGHHH5FG445D5D66
@M02034:409:000000000-BFKT7:1:1112:4752:17164 1:N:0:34
AAAGTCGAGGTGCCTAAAGTGGCAACCCAGACTACTTGTTCTGTTGGTGTTGTAGCGCTTCCTGTATCCGCATGGCGTTCGTACTTAAATCTGGAACTAACCATTCCAATTTTCGCTGTCTCTTATACACATCTCCGAGCCCACGAGACC
+
>>AAAFAA>DAAGFGGGGGG5FFEGFGEFHGGHHHHHHFFEF5FF3BEC2ABBFG50AFE1GGHHE5BAEGGGFHA>?EFGE2G1BFG3D4BGEF3FHBFCC?FG4GHHGFHHHGFGGGHHHGHFGFHGFHHGHHHDCCGGFFCCCCAAF
@M02034:409:000000000-BFKT7:1:1112:16435:17168 1:N:0:34
GCTCTTAAAGAGGAGAAAGGTCATGTCTACTAGGGCTTCTAACTTTACTCAGTTCGTTCTCGTCGACAATGGCGGAACTGGCGACGTGACTGTCGCCCCAAGCAACCTGTCTCTTATACACATCTCCGAGGCCACGAGACCGTACTAGAT
+
BBCCCFFFFFFFGGGGGGGGGGHHHHHHHHHHHHHHHHHHHHHHHHHHHHHHHHHGGHHGHGGGGEGGGHHHHGGGGGHHHHGGGGGGGGHHHHGHGGGGFEFHHHHHHHHHHHHGHHHHHHGFHHFG>AFGGHGCADDGGGGHGHHHH=
@M02034:409:000000000-BFKT7:1:1112:19306:17168 1:N:0:34
GCTCTTAAAGAGGAGAAAGGTCATGTGTTTTTTATTGCTTCTAACTTTACTCAGTTCGTTCTCGTCGACAATGGCGGAACTGGCGACGTGACTGTCGCCCCAAGCAACCTGTCTCTTATACACATCTCCGAGCCCACGAGACCGTACT
+
ABBBBFFFFFFFGFEGGGGGGGFFHHHHHHHGGGHHHHHHHHHHGHHHHHHHFHHHHGGHHGGFFFCEEEEGHHFEF>EEHGHHG/EFGGGGHHHHFEGGGCDGFG2GHHHHFHHGGFFGFFG2FGGHGG?FCCECCD-><DECEHDH
@M02034:409:000000000-BFKT7:1:1112:8029:17170 1:N:0:34
GCTCTTAAAGAGGAGAAAGGTCATGACTGGTACTGCTTCTAACTTTACTCAGTTCGTTCTCGTCGACAATGGCGGAACTGGCGACGTGACTGTCGCCCCAAGCAACCTGTCTCTTATACACATCTCCGAGCCCACGAGACCGTACTAGAT
+
ABBBCFFFFFFFGGGGGGGGGGHHHHHHGHGGHHHHHHHHHGHHFHHHHHHHHHHGGHHGHGGGGEGGFHHHGGGGGGGHHGGGGGGGHGHHHHGHFGGGCGGGHHHHHHFHHHHHHHH3GGGHFFFGFGGGGGFGGGAGGGGFDHHHH=
@M02034:409:000000000-BFKT7:1:1112:7607:17172 1:N:0:34
GCTCTTAAAGAGGAGAAAGGTCATGAATCATCCTGCTTCTAACTTTACTCAGTTCGTTCTCGTCGACAATGGCGGAACTGGCGACGTGACTGTCGCCCCAAGCAACCTGTCTCTTATACACATCTCCGAGCCCACGAGACCGTACTAGAT
+
ABCCCFFFFFFFGGGGGGGGFGHHHHHHHHGHHHHHHHHHHHHHHHHHHHGHGHHGGHHGHGFGGEEGFGHHHGGGGGHHGHGGGGGGHGHHHHGGGGG/EGGFHHHGHHHHHHHHHHHHHHGHHHHGCDGGGFFGGGGGGGGGGCHEH=
@M02034:409:000000000-BFKT7:1:1112:5604:17172 1:N:0:34
GCTCTTAAAGAGGAGAAAGGTCATGAGTCCTAAGGCTTCTAACTTTACTCAGTTCGTTCTCGTCGACAATGGCGGAACTGGCGACGTGACTGTCGCCCCAAGCAACCTGTCTCTTATACACATCTCCGAGCCCACGAGACCGTACTAGAT
+
BCCCCFFFFFFFGGGGGGGGGGHHHFHGHHHHHHHHHHHHHHHHHHHHHHHHHHHGGHHGHGFEGEGGGHHHGGGECGHHHGGGGGEEEFFFHGGGEEGGEGGFHHHGHHHHGHHEGBHHHHHHHHGD/BCDFAFCFCEDGCGHGHE0D=
@M02034:409:000000000-BFKT7:1:1112:18713:17175 1:N:0:34
GCTCTTAAAGAGGAGAAAGGTCATGCGGGCGCGTGCTTCTAACTTTACTCAGTTCGTTCTCGTCGACAATGGCGGAACTGGCGACGTGACTGTCGCCCCAAGCAACCTGTCTCTTATACACATCTCCGAGCCCACGAGACCGTACTAGAT
+
ABCCCFFFFFFFGGGGGGGGGGHHHHGGGGGGGGGGGHHHHHHHHHHHHHHHHHHGGHHGHGGGGGGGGHHHHGGGGGHHHHGGGGGGHGHHHHFFFGGGDHGGHHHHGFGHGHHHHHHHHHHFHHHG?CFGGHGG@CFGGG?GGGFFGB
@M02034:409:000000000-BFKT7:1:1112:28421:17178 1:N:0:34
AAAGTCGAGGTGCCTAAAGTGGCAACCCAGACTCAGCCTCAGGTTGGTGGTGTAGAGCTTCCTGTAGCCGCATGGCGTTCGTACTTAAATATGGAACTAACCATTCCAATTTTCGCTGTCTCTTATACACATCTCCGAGCCCACGAGACC
+
A?BBBFAA?D>AGGGGGGGGGGGGHHHGGHHGHHGHGHHHHHHHGHGGGGABFGHGHHHHHHHFGHHHHGEEGGHHGGGGGGGHHH4FGHFHHHFGHHGHHHHHHHGHHHHHHEEGGGGGHHHHFHGHHFFHCGGHG?DCGGHGGGGGGG
@M02034:409:000000000-BFKT7:1:1112:6728:17178 1:N:0:34
AAAGTCGAGGTGCCTAAAGTGGCAACCCAGAGGGTTGGTGGTTTAGAGCTTCCTGTAGCCGCATGGCGTTCGTACTTAAATATGGAACTAACCATTCCAATTTTCGCTGTCTCTTATACACATCTCCGAGCCCACGAGACCGTACTAGAT
+
BBBBBFCBCCBCGGGGGGGGGFFHHHGEFHFHGFAFGGGGGG2BF5BEDGHEFHHHHHHFEAEEGGFEFGGGECGFG@BFFHHHGGFGHFGGGGHHHHHHHHGHGEEGGGFHGHHHHHHHGHGFHHHGCGGGFHFCBDGGGGGHCGHHEF
@M02034:409:000000000-BFKT7:1:1112:17583:17179 1:N:0:34
AAAGTCGAGGTGCCTAAAGTGGCAACCCAGACTCATAGTCATGTTGGTGGTGTAGAGCTTCCTGTAGCCGCATGGCGTTCGTACTTAAATATGGAACTAACCATTCCAATTTTCGCTGTCTCTTATACACATCTCCGAGCCCACGAGACC
+
CCCBBFBBCBBBGGGGGGGGGGGHHHHGGHGGHCAG55FG5FGGHHFEFGEFGHHHHHHHHHHHHHHHGGGEFGHHGGEGGGFHHHHHHHHHHHHHFHHHHHHHHHHHFFHHHHEGGGGGHGHHFHGHFHFHHHGHG/B@FFCFCCFGGG
@M02034:409:000000000-BFKT7:1:1112:23300:17180 1:N:0:34
AAAGTCGAGGTGCCTAAAGTGGCAACCCAGACTAAGACTGAGGTTGGTGGTGTAGAGCTTCCTGTAGCCGCATGGCGTTCGTACTTAAATATGGAACTAACCATTCCAATTTTCGCTGTCTCTAT
+
CCCCCFCCCCCCGGGGGGGGGGGGHHHGGHHGHHHHHHHHFHGGHHGGGGGFHHHGHHHHHHHGHHHGHGGFGGHHGGGGGGHHHHHFHHEHHHHHHHHHHHHHHHGHHHHHHHGGGGGHHHH4B
@M02034:409:000000000-BFKT7:1:1112:20991:17181 1:N:0:34
GCTCTTAAAGAGGAGAAAGGTCATGTTTTTTGTTGCTTCTAACTTTACTCAGTTCGTTCTCGTCGACAATGGCGGAACTGGCGACGTGACTGTCGCCCCAAGCAACCTGTCTCTTATACACATCTCCGAGCCCACGAGACCGTACTAGAT
+
BCCCCFFFFFFFGGGGGGGGGGHHHHHHHGGGHHHHHHHHHHHHHHHHHHHHHHHGGHHGHGGGGAEAEHHHHGGGGGHHHGGEGGGFHGHGHHGGGGGACGFGHHFHHHHHHHHGGHHFHFGFHHHGGGGGGHGG-CEGGGFEGHHHH=
@M02034:409:000000000-BFKT7:1:1112:6417:17181 1:N:0:34
AAAGTCGAGGTGCCTAAAGTGGCAACCCAGACTGCTAGTTCTGTTGGTGGTGTAGAGCTTCCTGTAGCCGCATGGCGTTCGTACTTAAATATGGAACTAACCATTCCAATTTTCGCTGTCTCTTATACACATCTCCGAGCCCACGAGAC
+
CCCCCFABCCCCGGGGGGGGGGGHHHHGGHHGH33B55B5BFGGHHHEFDFFGHH55EGHDGHHH5EFFEEAEFGAEEEFGABFGFGGHHFDGF3BGHHGFEDBFEDB4FGHHFFEGGEFGFHHF4FDDG2BGDDBDF/BCEHFG?@DD
@M02034:409:000000000-BFKT7:1:1112:19488:17182 1:N:0:34
AAAGTCGAGGTGCCTAAAGTGGCAACCCAGACTACTCCTCAGGATGGTGGTGTAGAGCTTCCTGTAGCCGCATGGCGTTCGTACTTAAATATGGTACTAACCATTCCAATTTTCGCTGTCTCTTATACACATCTCCGAGCCCACGAGACC
+
BBBBBDABDBBBGGGGGGGGGGGHHHHGGHHGHHGHGFHGFG33BF2BFDFFF3G5FB3FEGGF5A55B1A0EEE10?EFDE2CGGHFEGHGFG44FEGH@13B3?B44FEGD4/>EE???FFF4BBFDFG?GFHE?/></F/?/<>/?<
@M02034:409:000000000-BFKT7:1:1112:20839:17182 1:N:0:34
GCTCTTAAAGAGGAGAAAGGTCATGACGTTGCGGGCTTCTAACTTTACTCAGTTCGTTCTCGTCGACAATGGCGGAACTGGCGACGTGACTGTCGCCCCAAGCAACCTGTCTCTTATACACATCTCCGAGCCCACGAGACCGTACTAGAT
+
BCCDCFFFFFFFGGGGGGGGGGHHHHHGFFEGGGGEGHHHHFHHHHHHHFFGHHHGGHHGHGGGGEFFGHGHHGGFEGHHHGGGGGGGHGHHHHGHGGGDAGEFFHHHHFHHHHHHHFH=GDGHHHH.A@CDGEE@A@DGGGFGEHHHG;
@M02034:409:000000000-BFKT7:1:1112:21777:17185 1:N:0:34
GCTCTTAAAGAGGAGAAAGGTCATGACTGCTCCGGCTTCTAACTTTACTCAGTTCGTTCTCGTCGACAATGGCGGAACTGGCGACGTGACTGTCGCCCCAAGCAACCTGTCTCTTATACACATCTCCGAGCCCACGAGACCGTACTAGAT
+
BBBBBFFFFFFFGGGGGGGGGGHHHHHHHHGGFGFEGGHHGHHHHHHHHHHHHHHGEGHGFGFFGEFGGHHHHGGGGGHDGHGEEEEFHGHHHHGGGGGGFHGGGFGHHFHHHHHGGHHBHFHFGHHDCDCGGHGGCDGGECA<<E0D0=
@M02034:409:000000000-BFKT7:1:1112:7618:17186 1:N:0:34
GCTCTTAAAGAGGAGAAAGGTCATGAATCATCCTGCTTCTAACTTTACTCAGTTCGTTCTCGTCGACAATGGCGGAACTGGCGACGTGACTGTCGCCCCAAGCAACCTGTCTCTTATACACATCTCC
+
AA?AAFFDFFBBC4EC4BGGGGGGHF5DEGFHHHHHCGGHHEHHHFFHHHFHHHHGDHHGFG1EEEEECGHHHGG?EGHHGHGGGEGG?CGHHHGG?EE<??FBGHHFH?BDDGGB3?FFGGGEHHH
@M02034:409:000000000-BFKT7:1:1112:29593:17190 1:N:0:34
CAAGTCGAGGTGCCTAAAGTGGCAACCCAGACTCATCCTGCTGTTGGTGGTGTAGAGCTTCCTGTAGCCGCATGGCGTTCGTACTTAAATATGGAACTAACCATTCCAATTTTCGCTGTCTCTTATACACATCTCCGAGCCCACGAGAC
+
BCBBBFABDAABGGGGGGGFGGGFHDHDGHHGHHCG53BG3FFDFGHEFGEFFFHGFHHHHHHHHHHFHGGEFFHGGGGGGGHHHHBFHHHHHBFFGHHHHA3GFHEDGGFHHHGDGGGFHGHGFHHH3C2GFHFHD@GCGFGECCGD?
@M02034:409:000000000-BFKT7:1:1112:24845:17192 1:N:0:34
AAAGTCGAGGTGCCTAAAGTGGCAACCCAGACTGTGGCTACTGTTGGTGGTGTAGAGCTTCCTG
+
CCBCCFABBCBAGGGGGGGGGGGHHHHGGHGGHH35FAGH2GHHFH2AAAE113D5ADAF5BFD
@M02034:409:000000000-BFKT7:1:1112:20343:17193 1:N:0:34
GCTCTTAAAGAGGAGAAAGGTCATGCCGCGGACGGCTTCTAACTTTACTCAGTTCGTTCTCGTCGACAATGGCGGAACTGGCGACGTGACTGTCGCCCCAAGCAACCTGTCTCTTATACACATCTCCGAGCCCACGAGACCGTACTAGAT
+
CCCCCFFFFFFFGFGGGGGGGGHHHHHGGGEEGGGGGGHHHHHHHHHHHHHHHHHGEHHGHGFGGGGGEGHHHGGGEGHFHHGGGGGGHGHHHHGHGFGGGHGHHHHHHHHHHHHHGHHFHGGHHGHG?DGGGHGGGGGGGGEEAEGGGF
@M02034:409:000000000-BFKT7:1:1112:13599:17206 1:N:0:34
GCTCTTAAAGAGGAGAAAGGTCATGTTGTTGCGGGCTTCTAACTTTACTCAGTTCGTTCTCGTCGACAATGGCGGAACTGGCGACGTGACTGTCGCCCCAAGCAACCTGTCTCTTATACACATCTCCGAGCCCACGAGACC
+
CCCCCFFFFFFFGGGGGGGGGGHHHHHFHH45EEGGGHHHGHHHHHHHHHGHHHHGGHHGHGFGGEGGGHHHHGGGGGHHHHGGGGGGHGHHHHGHGGGGGHGFHHHHHHHHHHHHHHHGHGHHHHGGAFGGGHGGCFGGG
@M02034:409:000000000-BFKT7:1:1112:15425:17208 1:N:0:34
AAAGTCGAGGTGCCTAAAGTGGCAACCCAGACTCTGCCTGCGGTTGGTGGTGTAGAGCTTCCTGTAGCCGCATGGCGTTCGTACTTAAATATGGAACTAACCATTCCAATTTTCGCTGTCTCTTATACACATCTCCGAGCCCACGAGACC
+
CCCBCFBCCCCCGGGGGGGGGGGHHHHGGHHGHHHHHHHHHGGGGGGGGGFFHHHEHHHHHHHHHHHHHGGGFGHHGGGGGGEHHHHHFGGHHHEFFHGFHHHHFHGHHHHHHHGGGGGHHGHHGHHHFFHHHHHHG?DGGGHGGGGGGG
@M02034:409:000000000-BFKT7:1:1112:24837:17210 1:N:0:34
AAAGTCGAGGTGCCTAAAGTGGCAACCCAGACTGGGGCTACTGTTGGTGGTGTAGAGCTTCCTGTAGCCGCATGGCGTTCGTACTTAAATATGGAACTAACCATTCCAATTTTCGCTGTCTCTTATACACATCTCCGAGCCCACGAGACC
+
ABA3AFAAAA>AGGGFGGGGGGGGHHHFGHHGHHHGGGGHHHHHHGEGEGEFGGHHHHHHHHHFGHHHHGGGGGHHGFGGGGCGHHBGHHFGHHGHGGFHHHGHFHHHHHHHHHGGGGGFFHHHHHHGDHFEHHHFGCGFGGHGGF@EDF
@M02034:409:000000000-BFKT7:1:1112:20348:17210 1:N:0:34
GCTCTTAAAGAGGAGAAAGGTCATGCCGCGGACGGCTTCTAACTTTACTCAGTTCGTTCTCGTCGACAATGGCGGAACTGGCGACGTGACTGTCGCCCCAAGCAACCTGTCTCTTATACACATCTCCGAGCCCACGAGACCGTACTAGAT
+
CCCCCFFFFFFFGGGGGGGGGGHHHHHGGGGGGGGGGGHHHHHHHHHHHHHHHHGGGHHGHGFGGEFGEHHHHGGGGGHHGHGGGGGGHGHHHHGHGGGGGGFHHHHHHHHHHHHHHHHHGFHHHHGG-@FGG.EFCCEGGGGGGGGFGC
@M02034:409:000000000-BFKT7:1:1112:6140:17214 1:N:0:34
GCTCTTAAAGAGGAGAAAGGTCATGCCTTCTGGTGCTTCTAACTTTACTCAGTTCGTTCTCGTCGACAATGGCGGAACTGGCGACGTGACTGTCGCCCCAAGCAACCTGTCTCTTATACACATCTCCGAGCCCACGAGACCGTACTAGAT
+
ABBBBFDFFFDFGCAGGGGGGGFGHHHHHHHHHHHHGHHHHHHGHHHGHHFGHHHFGCFFHGGGGEE??FGGBEG?ECG3GEEEEEEFHEHEGFFHGDEG/?FFCGHHHHCFDFH1FGG2G1@1>>G/<CCCGFFCCDGGG?..AGDBDD
@M02034:409:000000000-BFKT7:1:1112:6937:17217 1:N:0:34
GCTCTTAAAGAGGAGAAAGGTCATGACTGTGCCGGCTTCTAACTTTACTCAGTTCGTTCTCGTCGACAATGGCGGAACTGGCGACGTGACTGTCGCCCCAAGCAACCTGTCTCTTATACACATCTCCGAGCCCACGAGACCGTACTAGAT
+
CCCCCFFFFFFFGGGGGGGGGGHHHEBBGFHHCEFGGGHHHHHHHHHHHHHHHHHGGHHGGGFGGEGGGHFHHGGGGGHHHHGGGGGGHGHHHHGHGGGFGGFBHHHGHDGHGHHHHHHHHFGHHHHGAAFGGHGF?DGGECDHFEHHHC
@M02034:409:000000000-BFKT7:1:1112:10999:17219 1:N:0:34
AAAGTCGAGGTGCCTAAAGTGGCAACCCAGACTGGTGAGGGTGTTGGTGGTGTAGAGCTTCCTGTAGCCGCATGGCGTTCGTACTTAAATATGGAACTAACCATTCCAATTTTCGCTGTCTCTTATACACATCTCCGAGCCCACGAGACC
+
BBBBBFBADBBBGGGGGGGGGGGHHHHGGHHAHFHFGGBGGFGGGGGEFEBFGHHFFEGHHHHHGHGHHGGEEGHHGGGGGGHHFFGGFHHHHHEGFHFFBGFFFGGFFGHHHEGGGEEGHHHFFHBGGHGFGHHF?BGGCEFFGGCGGG
@M02034:409:000000000-BFKT7:1:1112:23020:17219 1:N:0:34
GCTCTTAAAGAGGAGAAAGGTCATGGGGGG
+
BCCCCFFFFFFFGGGGGGGGGGGHH442AE
@M02034:409:000000000-BFKT7:1:1112:24798:17226 1:N:0:34
GCTCTTAAAGAGGAGAAAGGTCATGGGTTTGGGTGCTTCTAACTTTACTCAGTTCGTTCTCGTCGACAATGGCGGAACTGGCGACGTGACTGTCGCCCCAAGCAACCTGTCTCTTATACACATCTCCGAGCCCACGAGACCGTACTAGAT
+
BCCCDFFFFFFFGGGGGGGGGGHHHG4GFEGDGGGGHHHHHHHHHHHHHHHHHHHGGHHGHGFGGEGGGHHHHGGGGGHHHHGGGGGGHGHHHHGGEGGGGHGGHHHGHHHHHHHHHHFGHHHHHHHG/ADGGHGGADGEGG.GDHHHGG
@M02034:409:000000000-BFKT7:1:1112:18385:17235 1:N:0:34
GCTCTTAAAGAGGAGAAAGGTCATGAGGGAGAGGGCTTCTAACTTTACTCAGTTCGTTCTCGTCGACAATGGCGGAACTGGCGACGTGACTGTCGCCCCAAGCAACCTGTCTCTTATACACATCTCCGAGCCCACGAGACCGTACTAGAT
+
CCCCCFFFFFFFGGGGGGGGGGHHHHHHGGGGGGGGHHHHHHHHHHHHHHHHHHHGGHHGHGFGGGGGGHHHHGGGGGHHHHGGGGEGHGHHHHGHGGGGGHGEHHHHHHHHHHHGHHGFHHGHHHHG@CCGGGGF@DGGGGGGGHHHHG
@M02034:409:000000000-BFKT7:1:1112:6710:17236 1:N:0:34
AAAGTCGAGGTGCCTAAAGTGGCAACCCAGACTCATGATGGTGTTGGGCTTGTAGCAGTTGCATTGTC
+
BCCCBFBCDBAAFGGGGGGGGGGGHHHGGH2FB3BF55D53BFF2AA22BF?B5F553DA5D35D355
@M02034:409:000000000-BFKT7:1:1112:16330:17237 1:N:0:34
AAAGTCGAGGTGCCTAAAGTGGCAACCCAGACTACGAAGAGTGTTGGTGGTGTAGAGCTTCCTGTAGCCGCATGGCGTTCGTACTTAAATATGGAACTAACCATTCCAATTTTCGCTGTCTCTTATACACATCTCCGAGCCCACGAGACC
+
BB@BBFBBBBABGGGGGGGGGGGHGHHGGHHGHHHGGHGEHHHHGHHGGGGFGHHGHHHHHHHHHHHHHGGGGGHHGEGGGGFHHHHHHHFHHFGHFHHHHHHHHHGHGGHHHHGGGGFHHGHHHHHHEHHGHHHGGCGGGGGGGFGGGG
@M02034:409:000000000-BFKT7:1:1112:8049:17241 1:N:0:34
GCTCTTAAAGAGGAGAAAGGTCATGGTGCATTCTGCTTCTAACTTTACTCAGTTCGTTCTCGTCGACAATGGCGGAACTGGCGACGTGACTGTCGCCCCAAGCAACCTGTCTCTTATACACATCTCCGAGCCCACGAGACCGTACTAGAT
+
AABBBFFFFFFFGGGGGGGGGFHGHHHHHHHHHHHHHHHHHGHHHHHHHHHHHHHGGHHGHGFEGFGGGHHHHGGCFGHHHHGGGGGGHGGHHHGHGGGEEGGFHHHHHHHFHHHHHHHBHHHHHHGGC@GGGGGGCFDFFGDEDHGHHG
@M02034:409:000000000-BFKT7:1:1112:12015:17243 1:N:0:34
GCTCTTAAAGAGGAGAAAGGTCATGACTAAGCGTGCTTCTAACTTTACTCAGTTCGTTCTCGTCGACAATGGCGGAACTGGCGACGTGACTGTCGCCCCAAGCAACCTGTCTCTTATACACATCTCCGAGCCCACGAGACCGTACTAGAT
+
ABAAAFFFFFFFAFGGGGGGGGHFHHHHHHHHGGGGGHHHHHFHHFHHHHHHHHH2AGHGHG1EEEEGGHGHHGGCGEHHHHGGGGGGHGHHHBFHEEGGGHABHHHHHHHHHHHHHHGHHHFHHHHGGGGGGHGGDGGGGGDHGHGHHD
@M02034:409:000000000-BFKT7:1:1112:26082:17248 1:N:0:34
AAAGTCGAGGTGCCTAAAGTGGCAACCCAGACTACGCCG
+
BBBBAFBBBBBAGGGGGGGGGGCHFHHGGHHGHHHGGGG
@M02034:409:000000000-BFKT7:1:1112:24594:17250 1:N:0:34
GCTCTTAAAGAGGAGAAAGGTCATGCAGCATCATGCTTCTAACTTTACTCAGTTCGTTCTCGTCGACAATGGCGGAACTGGCGACGTGACTGTCGCCCCAAGCAACCTGTCTCTTATACACATCTCCGAGCCCACGAGACCGTACTAGAT
+
BCCCCFFFFFFFGGGGGGGGGGHHHHHHHHHHHHHHHHHHHHHHHHHHHHHHHHHGFHHGHGFGGAEEFHGHHGGGEGHHHHGGGGGEHGHHHHFHFGGFFHGFHFFFHHHHHHHHHHFEFGGCHHHGCCCGGHGGCCDEGGDHFHHHHD
@M02034:409:000000000-BFKT7:1:1112:18497:17250 1:N:0:34
AAAGTCGAGGTGCCTAAAGTGGCAACCCAGACTTTTTCTCATGTTGGTGGTGTAGAGCTTCCTGTAGCCGCATGGCGTTCGTACTTAAATATGGAACTAACCATTCCAATTTTCGCTGTCTCTTATACACATCTCCGAGCCCACGAGACC
+
BCCCCFCCCCAAGGGGGGGGGGGHHHHGGHHGHHHHHHHHHHHHHHHGGGEFGGHHHHHHHHHHHHHHHGGGGGHHGGGGGGHHHHHHHHHHHHFHGHHHHHHHHHGHHGHHHHGGGGGGHHHHGHFHHHFHHHHFGDGGGFHGGGGGGG
@M02034:409:000000000-BFKT7:1:1112:29159:17251 1:N:0:34
GCTCTTAAAGAGGAGAAAGGTCATGACTCATACTGCTTCTAACTTTACTCAGTTCGTTCTCGTCGACAATGGCGGAACTGGCGACGTGACTGTCGCCCCAAGCAACCTGTCTCTTATACACATCTCCGAGCCCACGAGACCGTACTAGAT
+
AABAAFFFFFFFGGGGGGGGFFBGEGHHHBHHHHHHGFHHGHFHGFHBHHFHGHFG?GHGFFAEG0E1AGDFFEE?EEHBHHGGCF>EGGHHHFFAEEGDFGG2B0GHHHHGGHHHHHHGHGGHHHHGBDFDFGFG<<AEEC.<AC0DGD
@M02034:409:000000000-BFKT7:1:1112:17983:17252 1:N:0:34
GCTCTTAAAGAGGAGAAAGGTCATGACTGCTACTGCTTCTAACTTTACTCAGTTCGTTCTCGTCGACAATGGCGGAACTGGCGACGTGACTGTCGCCCCAAGCAACCTGTCTCTTATACACATCTCCGAGCCCACGAGACCGTACTAGAT
+
CCDDDFFFFFFFGGGGGGGGGGGHHHHHHHHHHHHHHHHHHHHHHHHHHHHHHHHGGHHGIGFGGGGGGHHHHGGGGGHHHGGGGGGGHGHHHHGHGGGEEHGFHHHHHHHHHHHHHHHHHHHHHHGG@CCGGHGGFCGGGGGHGHGHF<
@M02034:409:000000000-BFKT7:1:1112:24523:17253 1:N:0:34
GCTCTTAAAGAGGAGAAAGGTCATGCAGCCGCCGGCTTCTAACTTTACTCAGTTCGTTCTCGTCGACAATGGCGGAACTGGCGACGTGACTGTCGCCCCAAGCAACCTGTCTCTTATACACATCTCCGAGCCCACGAGACCGTACTAGAT
+
CCCCCFFFFFFFGGGGGGGGGGGHHFHHHHGGGGGGGGHHHHHHHHHHHHHHHHHGFHHGHGFGGEGGGHHHHGGGGGHHHHGGGGGGHGHHHHGHFFGGGHGHHHHHHHHHHHHHHHHFFHHHHGHGACGGGHGG<<?DGGAG.CGGH;
@M02034:409:000000000-BFKT7:1:1112:16341:17253 1:N:0:34
GCTCTTAAAGAGGAGAAAGGTCATGATGGTTGGGGCTTCTAACTTTACTCAGTTCGTTCTCGTCGACAATGGCGGAACTGGCGACGTGACTGTCGCCCCAAGCAACCTGTCTCTTATACACATCTCCGAGCCCACGAGACCGTACTAGAT
+
BAAAB@BDFFBFCGGGGFBGBFBFEFGFHHHGGGGDGHGFEFDGHHHHHEFGHHHGEHHGGGFEEEEGEHGGHGG?@EHGHHEEEG?EHFGFGEFEEECFCG/0CGHFHGFHHHHFHHHDFHGFHHED/A/CGHGG->DG.@AGAGHBFD
@M02034:409:000000000-BFKT7:1:1112:3726:17254 1:N:0:34
GCTCTTAAAGAGGAGAAAGGTCATGTCTAAGCATGCTTCTAACTTTACTCAGTTCGTTCTCGTCGACAATGGCGGAACTGGCGACGTGACTGTCGCCCCAAGCAACCTGTCTCTTATACACATCTCCGAGCCCACGAGACCGTACTAGAT
+
ABCCCFFFFFFFGGGGGGGGGGHHHHHHHHHHHHHHHHHHHHHHHHHHHHHHHHHGGHHGHGFGGEGGGHHHHGGGGGHHHGGGGGGGHGHHHHGHGGGFFHGFHHHHGHHHHHHHHHHGHHGGHHHD/BGGGHGGFGGGGGDGGHHHFH
@M02034:409:000000000-BFKT7:1:1112:13423:17255 1:N:0:34
GCTCTTAAAGAGGAGAAAGGTCATGCGTGGTTCGGCTTCTAACTTTACTCAGTTCGTTCTCGTCGACAATGGCGGAACTGGCGACGTGACTGTCGCCCCAAGCCACCTGTCTCTTATACACATCTCCGAGCCC
+
BB@AABFFDD@CCEEGGGGFEGCHHHG2EEAFDFCGGGGHC5FFGHGHHBDFAF5EGGHEHFFAEEGC@GFHFCG>>EGEBGGEEEEEHGHHHHFFE//?AFA/BFGHHB2GFFGFFF2@G1???GHCCC--F
@M02034:409:000000000-BFKT7:1:1112:9175:17261 1:N:0:34
ACAGTCGAGGTGCCTAAAGTGGCAACCCAGACTAATAATAAGGTTGGTGGTGTAGCGCTTCCTGTAGCCGCATGGCGTTCGTACTTCAATCTGGAACTCACCATTCCAATTTTCGCTGTCTCTTATACACATCTCCGAGCCCACGAGACC
+
>AAAAFAAAD>>ABGFGGGGFBFBFGHEFGBFGHHH5FFGHE3FBAEGEGEBFGG5AEFGGHHFHFAGHG>EEGHHFFGGGEHHFGBFHHEFHHGHFH3BGHHBFGHHHHHHHHGGGGFFHGGHHHHHGHHHHHHHGGGGGGHGGGGEGE
@M02034:409:000000000-BFKT7:1:1112:17873:17263 1:N:0:34
AAAGTCGAGGTGCCTAAAGTGGCAACCCAGACTACGCAGCCGGTTGGTGGTGTAGAGCTTCCTGTAGCCGCATGGCGTTCGTACTTAAATATGGAACTAACCATTCCAATTTTCGCTGTCTCTTATACACATCTCCGAGCCCACGAGACC
+
ABBBAFB>DDBBGGGGFGGGGGGHHHHGGHHGHHHGGFGGHGGFGEEEFGGGHHHHHHHHHHHHHHHHHGGEGGHHGEGGGGHHGHHHHHHHHHGFHHFGFHHGHGHHHHHHHGGGGGEFHGHHFHFGDGHFHHHGGC?CCFHFGCGFGG
@M02034:409:000000000-BFKT7:1:1112:5002:17265 1:N:0:34
GCTCTTAAAGAGGAGAAAGGTCATGGGGGGGAGGGCTTCTAACTTTACTCAGTTCGTTCTCGTCGACAATGGCGGAACTGGCGACGTGACTGTCGCCCCAAGCAACCTGTCTCTTATACACATCTCCGAGCCCACGAGACCGTACTAGAT
+
BBBBBFFFFFFFGGGGGGGGFGGFGHHGGGGGGGGGHHHHHHHHHHHHHHHGHHHGFGGGGGCDFBAGGGGGGGFFFFFFFFFADFFFFFFFFFFFFFFFFFFFFFFFFFFFFFFFFFFFFFFFFFFF@BFFFFFFCFDFFFFEFFFFFB
@M02034:409:000000000-BFKT7:1:1112:9769:17265 1:N:0:34
AAAGTCGAGGTGCCTAAAGTGGCAACCCAGACTGAGGGTTCTGTTGGTGGTGTAGAGCTTCCTGTAGCCGCATGGCGTTCGTACTTAAATCTGGAACTAACCATTCCAATTTTCGCTGTCTCTTATACACATCTCCGAGCCCACGAGACC
+
AAABAFAA>AAAGGGGGGGGGGFGEGHGGHFFHHHHGGAFHHHHHFHGGGFBGHH5DGHHHHHHHHDGHGGGFGHHGGGGGGHHHHFHHH4FHFFGHH3FFHHHHHHHHHHHHGEGGGGHHHHHGHFHFHHHHHFHGGGGGGHGG@/ADF
@M02034:409:000000000-BFKT7:1:1112:22196:17267 1:N:0:34
GCTCTTAAAGAGGAGAAAGGTCATGAGTGTTGCTGCTTCTAACTTTACTCAGTTCGTTCTCGTCGACAATGGCGGAACTGGCGACGTGACTGTCGCCCCAAGCAACCTGTCTCTTATACACATCTCCGCGCCCACGAGACCGTACTAGAT
+
BBBBBFFFFFFFGGGGGGGGGGHHHGFHCHHHEHFHGHHHHHHHHHHHHHHHGGDFFHHGDFFEGAEEEHFGBGGEFGHHHGG?GGEGEGFHG?FEFEE/<?FGHHFHGFCGHFHHHFF>GBGHHEHG/A?CFGGGG@DFF@..CGF00=
@M02034:409:000000000-BFKT7:1:1112:6144:17268 1:N:0:34
AAAGTCGAGGTGCCTAAAGTGGCAACCCAGACTGGGGTTAAGGTTGGTGGTGTAGAGCTTCCTGTAGCCGCATGGCGTTCGTACTTAAATATGGAACTAACCATTCCAATTTTCGCTGTCTCTTATACACATCTCCGAGCCCACGAGACC
+
AAA?>DAABBBBGGGGGGGFGGGHHHHFFHHGHHHHGEEEFGFFFHGFEGFGHHHHHHHHHHGHHDHHGEE>EEHF?FGGGFGHGFGGFHHHHGEFFHFCFGFGGFEFFGHGHGFEEGEFHFGHDGFFGHHHHHFGCCFFCFHGGGCGGF
@M02034:409:000000000-BFKT7:1:1112:9674:17272 1:N:0:34
AAAGTCGAGGTGCCTAAAGTGGCAACCCAGACTGCTAATATGGTTGGTGGTGTAGAGCTTCCTGTAGCCGCATGGCGTTCGTACTTAAATATGGAACTAACCATTCCAATTTTCGCTGTCTCTTATACACATCTCCGAGCCCACGAGACC
+
AAABADAADDBAGGGBFGGGDGFHHHHGGHHGHHHGHHGBDGGDFEEEFEAFHGGHHHHHHHHHGGHHHGGEEGHGGGGGGGHHGFGGGHHHHHDGHHF@GHFGGFFB4GBHHFGGGGGHGFHHFGBGFGHFHGGGD???FFEE?CGDDE
@M02034:409:000000000-BFKT7:1:1112:13408:17272 1:N:0:34
GCTCTTAAAGAGGAGAAAGGTCATGCGTGGTTCGGCTTCTAACTTTACTCAGTTCGTTCTCGTCGACAATGGCGGAACTGGCGACGTGACTGTCGCCCCAAGCAACCTGTCTCTTATACACATCTCCGAGCCCACGAGACCGTACTAGAT
+
BBCCCFFFFFFFGGEGGGGGGGHHHHGGGGHGHGGGGGHHHHHHHHHHHHHHHHHGGHHGHGFFGFGGGHHHHGGGGGHHHHGGGGGGHGHHHHGHGGGDDHGGHHHHHGHHFHHFFD22FFGHHHHGCCCGGEFD-CDGGCCCEHFHFH
@M02034:409:000000000-BFKT7:1:1112:17758:17273 1:N:0:34
AAAGTCGAGGTGCCTAAAGTGGCAACCCAGACTCAGCGGACGGTTGGTGGTGTAGAGCTTCCTGTAGCCGCATGGCGTTCGTACTTAAATATGGAACTAACCATTCCAATTTTCGCTGTCTCTTATACACATCTCCGAGCCCACGAGACC
+
BCBCAFBCCCCBGGGGGGGGGGGHHHHGGHHGHHHHHGGCGGGEFEFFGGFGHGHHHHHHHHHHHHHHHGGGGGHHGGGGGGHHHHHHHHHHHHHHGHHHHHHHHHHHGHHHHFGGGGEFFGHHFHHFBGFHHHGHGCDCGEAG<?DGGE
@M02034:409:000000000-BFKT7:1:1112:10069:17274 1:N:0:34
ACAGTCGAGGTGCCTAAAGTGGCAACCCAGACTACTTCTACGGTTGGTGGTGTAGCGCTTCCTGTAGCCGCATGGCGTTCGTACTTCAATCTGGAACTAACCATTCCAATTTTCGCTGTCTCTTATACACATCTCCGAGCCCACGAGACC
+
>1A1>D?A1>1>1BFGGGGG11BB1BG0AFFFGHHHHHCGH//FFAEEFEABFGH2/AFEEHHGHH2EGGEEEGHHGGGGGGHHFGFHHH1GHHGHHHBFGFH1BFGHHHHHHHGGGGGHHHHHHHGGGHHHHHFBECGGGGEGGGGGGG
@M02034:409:000000000-BFKT7:1:1112:9731:17275 1:N:0:34
GCTCTTAAAGAGGAGAAAGGTCATGCAGGGGGGTGCTTCTAACTTTACTCAGTTCGTTCTCGTCGACAATGGCGGAACTGGCGACGTGACTGTCGCCCCAAGCAACCTGTCTCTTATACACATCTCCGAGCCCACGAGACCGTACTAGAT
+
ABCCCFFFFFFFGGGGGGGGGGHHHHHHHGGGGGGGHHHHHHHHHHHHHHHHHHHGGHHGHGGGGDGGGHHHHGGFCGHHHGGGGGGGHGHGHHGHGGGGGEG/FGGGGGGGGGGGFGB0BFFFFGGF@ACFFFFFFFAFFCDFFFFFFF
@M02034:409:000000000-BFKT7:1:1112:22488:17277 1:N:0:34
AAAGTCGAGGTGCCTAAAGTGGCAACCCAGACTAAGGGTGGTAATGAGCTTCCTGTAGCCGCATGGCGTTCGTACTTAAATATGGAACTAACCATTCCAATTTTCGCTGTCTCTTATACACATCTCCGAGCCCACGAGACCGTACTAGAT
+
CCCCCFCCCCAAGGGGGGGGGGGHHHHGGGFGHHHHHGFFFGHBHHHHHHHGHHHHHHHHGGGGGHHGEGGGEFGGHGHFHHHHH3FGHGHHHHHHHHHGHHHHHGGGGGHHHHHHHHHHHHHHHHHGCGFGGHGF/CFGGGGHFHFBHG
@M02034:409:000000000-BFKT7:1:1112:11405:17280 1:N:0:34
GCTCTTAAAGAGGAGAAAGGTCATGACTTCTGCTGCTTCTAACTTTACTCAGTTCGTTCTCGTCGACAATGGCGGAACTGGCGACGTGACTGTCGCCCCAAGCAACCTGTCTCTTATACACATCTCCGAGCCCACGAGACCGTACTAGAT
+
AAAABFFFFFFFGFGGGGGGFGHGGHHFHHGHHHHHHHHHHHHHHGHHHHHHHHHFEGHGHGFGGGFGFHGHGGGGGGHHHHGGCGEGHGBHHHGHGGGGGGFBHHHHHHHHHHHHHHHFHFFGHHHG/CGGGFGF@DGGGGDHGGHHED
@M02034:409:000000000-BFKT7:1:1112:13342:17281 1:N:0:34
AAAGTCGAGGTGCCTAAAGTGGCAACCCAGACTAATAATAGTGTTGGTGGTGTAGAGCTTCCTGTAGCCGCATGGCGTTCGTACTTAAATATGGAACTAACCATTCCAATTTTCGCTGTCTCTTATACACATCTCCGAGCCCACGAGACC
+
>3>AAFBA>D>ABGGGGGGGGGFHHHHEFFAFGA3FEGHHHHCGG2GEEEEBGGH5AFGGHHHGHHEHHGEEEFHFFEFFGGCHHGEGGH4GHHGDFH3FHHHHHHHHHHHHHHGGGGGHHHHHHHGGHHHHHHHHFCGGGGHGGCFGGC
@M02034:409:000000000-BFKT7:1:1112:9790:17281 1:N:0:34
AAAGTCGAGGTGCCTAAAGTGGCAACCCAGACTTGTGCTGGTGTTGGTGTTGTAGAAGTTGCATTGGCCGCATAGTTTTCGAACTAAAATATGAAACTAACCTTTGCAATTTTCGCTGTCTCTTATACACATCTCCGAG
+
>3AB>BA>A>>>BBFBFFFDAFFFHAABAAFFFGGGFE5DABFBB2ABFAEFBAAD55DD5D35A3ABAEA>B13@@DDFE1BBB33BBBB@B44B@B3B3BBB@3@@BBFGHHGGGEEFGGGHHFFHFFHCGFHBA/>
@M02034:409:000000000-BFKT7:1:1112:7736:17284 1:N:0:34
GCTCTTAAAGAGGAGAAAGGTCATGCCGTATCGTGCTTCTAACTTTACTCAGTTCGTTCTCGTCGACAATGGCGGAACTGGCGACGAGACTGTCGCCCCAAGCAACCTGTCTCTTATACCCCTCTCCGAGCCCACGAGACCGTACTAGAT
+
BBBBBFFFFFDFGFGGGGGGGG4GHH4EEEGGFHFGGHGGFFFGHHHHHHGGHFGFGFHFHGFGGGGF0F3E2FGE/EHFHEEEF?/>E?GGHHGGGA@D/?FFGHHHHHHHFFG2FGG2</?/F<G?@@GGFCC-><<EE@C.A:00:;
@M02034:409:000000000-BFKT7:1:1112:17742:17287 1:N:0:34
AAAGTCGAGGTGCCTAAAGTGGCAACCCAGACTCAGCGGACGGTTGGTGGTGTAGAGCTTCCTGTAGCCGCATGGCGTTCGTACTTACATATGGAACTAACCATTCCAATTTTCGCTGTCTCTTATACACATCTCCGAGC
+
3>A3AFA3>?AAGGGGGGGFGGFHFHHGEEAFGHGHGGC2EGGGFG0BFEFGHHEFHFFGHFHGHHHHHGGEGGGHG>EGGG0GGHH3FGHEFF3?BFF3FGEGFHFF2FFHHH?EGGDFEGFHBG222F1<GHFFD//<
@M02034:409:000000000-BFKT7:1:1112:23694:17289 1:N:0:34
AAAGTCGAGGTGCCTAAAGTGGCAACCCAGACTTCGACTTCTGTTGGTGGTGTAGAGCTTCCTGTAGCCGCATGGCGTTCGTACTTAAATATGGAACTAACCATTCCAATTTTCGCT
+
AAA3AFABD@AAGGFGGGGGGGGGCFHEGAFGHHFEAFFGHHGHHGHGGGFFGGHHHHGGEHHHHHHEHGGEFGHHGGGGGGBFGHGFGHFGHH333G3CGAGCHFHFGHHFHF@/A
@M02034:409:000000000-BFKT7:1:1112:17565:17289 1:N:0:34
AAAGTCGAGGTGCCTAAAGTGGCAACCCAGACT
+
A1AAADAADDAAFGGGGGGGGCCBFHHEFFEGF
@M02034:409:000000000-BFKT7:1:1112:21448:17290 1:N:0:34
AAAGTCGAGGTGCCTAAAGTGGCAACCCAGACTCAGAATGTGGTTGGTGGTGTAGAGCTTCCTGTAGCCGCATGGCGTTCGTACTTAAATATGGAACTAACCATTCCAATTTTCGCTGTCTCTTATACACATCTCCGAGCCCACGAGACC
+
BCCCCFBCCCBBGGGGGGGGGGGHHHHGGHHGHHHHHHHHGHHHFGGFGGEFGHHHHGHHHHHHHHHHHGGGGGHHGGGGGGFHHHHHGHHHHHHHGHHHHHHHHHHHHHHHHGGGGGGHHHHHFHHHHHEHHHHGGFGGGGHGGGFDGG
@M02034:409:000000000-BFKT7:1:1112:8039:17290 1:N:0:34
GCTCTTAAAGAGGAGAAAGGTCATGACTTCTCATGCTTCTAACTTTACTCAGTTCGTTCTCGTCGACAATGGCGGAACTGGCGACGTGACTGTCGCCCCAAGCAACCTGTCTCTTATACACATCTCCGAGCCCACGAGACCGTACTAGAT
+
A1>AADBD1FFFCFEGGGGG1BFFD3GAFHFHHHHH1GDHHB1FHFFHH1BGHHH/AFGGHGFEGC/EEHGFHGGCCGHHHEGGEE/??F2FGGGHGGG/EGG0GGGHHHHHHHHHHHHHHGGHHHGF>BGGECFGGGGGFGGHGGBGFD
@M02034:409:000000000-BFKT7:1:1112:20259:17304 1:N:0:34
GCTCTTAAAGAGGAGAAAGGTCATGGTTCTTTTTGCTTCTAACTTTACTCAGTTCGTTCTCGTCGACAATGGCGGAACTGGCGACGTGACTGTCGCCCCAAGCAACCTGTCTCTTATACACATCTCCGAGCCCACGAGACCGTACTAGAT
+
AAA?AFFFFFFFGGEGGGGAEAFGHHGHHHHHHGGFFHHHHBGGHFHHHHHHGHGFEGHGHGFEEEGCAGEHGEGECGHBHH@E/EEECFGGHHCGFEG/<E/BGHHHAGFH2FHGHGHFB1@F1>FC/<CGGEFCA@CFGGCEGHHH0=
@M02034:409:000000000-BFKT7:1:1112:18484:17304 1:N:0:34
GCTCTTAAAGAGGAGAAAGGTCATGGGGGGGAGGGCTTCTAACTTTACTCAGTTCGTTCTCGTCGACAATGGCGGAACTGGCGACGTGACTGTCGCCCCAAGCAACCTGTCTCTTATACACATCTCCGAGCCCACGAGACCGTACTAGAT
+
CCCDCFFFFFFFGGGGGGGGGGHHHHHGGGGGGGGGHHHHHHHHHHHHHHHHHHHGGGGGGGCFGBGGGGGGGGFFFFFFFFFFFFFFFFFFFFFFDFFFFEFFFFFFFFFFFFFFFFFFFFFFFFFFAFFFFFFF@AFFFFFFFFFFF;
@M02034:409:000000000-BFKT7:1:1112:14414:17304 1:N:0:34
GCTCTTAAAGAGGAGAAAGGTCATGGTGGGGGCTTCTAACTTTACTCAGTTCGTTCTCGTCGACAATGGCGGAACT
+
BCCCCFFFFFFFGGGGGGGGGGGHHH5FEE2A2EGHHFHHFGFG5GGG3ADAFFHHGFFGGG0>EEGHHBEFE//B
@M02034:409:000000000-BFKT7:1:1112:20494:17308 1:N:0:34
GCTCTTAAAGAGGAGAAAGGTCATGGGGGGGAGGGCTTCTAACTTTACTCAGTTCGTTCTCGTCGACAATGGCGGAACTGGCGACGTGACTGTCGCCCCAAGCAACCTGTCTCTTATACACATCTCCGAGCCCACGAGACCGTACTAGAT
+
AABCCFFFFFFFGGEGGGGGGGHHHHGGGGGGFGGGHHHHHHHHGHHHHGHHHHHGDGGGGGEGD;@A?FGGGGFFFFFFFFFBFFFFFFFFFFFFFFFDDEFFFFFFFFFFFFFFFFFFFFFFFFFF>DAFEFFFCFFFFF..;ABB/;
@M02034:409:000000000-BFKT7:1:1112:21939:17311 1:N:0:34
GCTCTTAAAGAGGAGAAAGGTCATGGTTTCTCGTGCTTCTAACTTTACTCAGTTCGTTCTCGTCGACAATGGCGGAACTGGCGACGTGACTGTCGCCCCAAGCAACCTGTCTCTTATACACATCTCCGAGCCCACGAGACCGTACTAGAT
+
ABBBBFFFFFFFFGGGGGGGFGFHGHGGHHFHGGHGGHHHHHHHHHHHHHHGHHHFEGHGHGFEGGGGGHFGHGGGGGHGHGGGGGGGHGHHHHGHGDEGEEFGGHHHHHHGGHHHHGHBHF@2FFHFCGGGFHGG>ACEFGAHDFHGE<
@M02034:409:000000000-BFKT7:1:1112:9480:17316 1:N:0:34
AAAGTCGAGGTGCCTAAAGTGGCAACCCAGACTCGGAAGGTTGTTGGTGGTGTAGAGCTTCCTGTAGCCGCATGGCGTTCGTACTTAAATATGGAACTAACCATTCCAATTTTCGCTGTCTCTTATACACATCTCCGAGCCCACGAGACC
+
A?ABAFAABBBAGGGGGGGFGGGHHHHEFGFFHHGG22BEBBGEFFABFEEFGGHHGHFHHFHGHHHGHGGGGGHHGGGGGGHHHGH3GGHHEHEGHHEFGFHF??DFBGFHGF?EG?FFDFFDFHDHHHHFHGFGF@CCFGHEG@FCDG
@M02034:409:000000000-BFKT7:1:1112:25906:17319 1:N:0:34
GCTCTTAAAGAGGAGAAAGGTCATGACTCTGCATGCTTCTAACTTTACTCAGTTCGTTCTCGTCGACAATGGCGGAACTGGCGACGTGACTGTCGCCCCAAGCAACCTGTCTCTTATACACATCTCCGAGCCCACGAGACCGTACTAGAT
+
CCCCCFFFFFFFGGGGGGGGGGGHHBB5EGF45FHHHHHHHHHHHHHHHHHHHHHGGHHGIGFGGEGGGHHHHGGGGGHHHHGGGGGGHGHHHHGHEFGGGHGHHHHHHHHHHHHHHHHHHHHHHHGGCDCGGHGGFCDD<?<..<B0DG
@M02034:409:000000000-BFKT7:1:1112:12001:17326 1:N:0:34
AAAGTCGAGGTGCCTAAAGTGGCAACCCAGACTCCTCCGACTGTTGGTGGTGTAGAGCTTCCTGTAGCCGCATGGCGTTCGTACTTAAATATGGAACTAACCATTCCAATTTTCGCTGTCTCTTATACACATCTCCGAGCCCACGAGAC
+
BBBBBFABBBABGGGGGGGGGGGHHHHGGHHGHHCHCFFGGGFHHHHGGGEFGHHGFHHHHHHHHHGHHGGGGGHHGGGGGGFHHHFHHHBGHHHHHHGHHHHHHHHHGHHHHHGGGGGHHHHHHHGHFHHHHHGGGGGGGGHGGFGGG
@M02034:409:000000000-BFKT7:1:1112:16440:17326 1:N:0:34
GCTCTTAAAGAGGAGAAAGGTCATGGATATTCGTGCTTCTAACTTTACTCAGTTCGTTCTCGTCGACAATGGCGGAACTGGCGACGTGACTGTCGCCCCAAGCAACCTGTCTCTTATACACATCTCCGACCCACGAGACCGTACTAGAT
+
CCCCCFFFFFFFGGGGGGGGGGHHHHHHHHHHHHGGGHHHHHHHHHHHHHHHHHHGEHHGHGFGGEGGGHHHHGGGGGHGHHGGGGGGHGHHHHGHGGGGGHGHHHHHFHHHHHHGHHGHHHHHHHGGBFFFGED-C.EGGGGGHDFDG
@M02034:409:000000000-BFKT7:1:1112:8251:17328 1:N:0:34
GCTCTTAAAGAGGAGAAAGGTCATGACTGCGACGGCTTCTAACTTTACTCAGTTCGTTCTCGTCGACAATGGCGGAACTGGCGACGTGACTGTCGCCCCAAGCAACCTGTCTCTTATACACATCTCCGAGCCCACGAGACCGTACTAGAT
+
CCCCCFFFFFFFGGGGGGGGGGHHHHHHHHGGGGGGGGHHHHHHHHHHHHHHHHHGGHHGHGFGG?EGGHHHHGGGGGHGHGGGCGGGHGHHHHGGFDCGGHGGHHHHHHHHHHHFGHGFGFGGHGFGAACGGHGFDGGGGGDHGHHHGC
@M02034:409:000000000-BFKT7:1:1112:13490:17328 1:N:0:34
GCTCTTAAAGAGGAGAAAGGTCATGGGGAGGGGTGCTTCTAACTTTACTCAGTTCGTTCTCGTCGACAATGGCGGAACTGGCGACGTGACTGTCGCCCCAAGCAACCTGTCTCTTATACACATCTCCGAGCCCACGAGACCGTACTAGAT
+
CCCCCFFFFFFFGGGGGGGGGGFHHHHGGGGGGGGGHHHHHHHHHHHHHHHHHHHGGHHGHGFEGEGGEHHHHGGGGGHHHHGGGGGGHGHHHHGHGGGGGHGGHHHHHHHHHHHGHHGGHGGHHHGG-DDGGFGGDGGGGFEHGHHHHH
@M02034:409:000000000-BFKT7:1:1112:23651:17330 1:N:0:34
GCTCTTAAAGAGGAGAAAGGTCATGGATTCGAAGGCTTCTAACTTTACTCAGTTCGTTCTCGTCGACAATGGCGGAACTGGCGACGTGACTGTCGCCCCAAGCAACCTGTCTCTTATACACATCTCCGAGCCCACGAGACCGTACTAGAT
+
ABBCCFFFFFFFGGGGGGGGGGHHHHHHHHGHHGGGHHHHHHHHHHHHHHHHHHFFFHHGHGFGGFGGEGHHHGGGGGGGHHG?EEEEHGHHHHGGGGGGEGGBCGGHHHGHHHHHHHHHHHHHHHHGCGGGGEFG@CDGGGDADHFDDG
@M02034:409:000000000-BFKT7:1:1112:26096:17333 1:N:0:34
GCTCTTAAAGAGGAGAAAGGTCATGCTGCCTCGGGCTTCTAACTTTACTCAGTTCGTTCTCGTCGACAATGGCGGAACTGGCGACGTGACTGTCGCCCCAAGCAACCTGTCTCTTATACACATCTCCGAGCCCACGAGACCG
+
CCDDDFFFFFFFGGFGGGGFGGFHH5BG4GGBEGGGGHHHHHHHHHHHHHHHHHHGGHHGHFFEGEGGCHGHHGGGGGHHGHEGGGGGHGHHHHGHEFEDFEFFGGFHHHGHHHHGHHFFCGHHHHGD/@DFFEE@CDDG.<
@M02034:409:000000000-BFKT7:1:1112:20336:17333 1:N:0:34
AAAGTCGAGGTGCCTAAAGTGGCAACCCAGACTCAGGCTAGTGTTGGTGGTGTAGAGCTTCCTGTAGCCGCATGGCGTTCGTACTTAAATATGGAACTAACCATTCCAATTTTCGCTGTCTCTTATACACATCTCCGAGCCCACGAGACC
+
CCCCCFBCCCBBGGGGGFGGGGGHHHHGGHHGHHHHHHHHHHHHHHHEFGEBFGHGHGHHHHHHHHHHHGGGGGHHEGGGGGHHHHHHHHGHGHGHHHHHHHHHHHGHHGHHHHGGGFGHHGHHHHHHHHFHHHGHGCCGCFHGGGGGGG
@M02034:409:000000000-BFKT7:1:1112:15894:17334 1:N:0:34
GCTCTTAAAGAGGAGAAAGGTCATGGCTTCTTCTGCTTCTAACTTTACTCAGTTCGTTCTCGTCGACAATGGCGGAACTGGCGACGTGACTGTCGCCCCAAGCAACCTGTCTCTTATACACATCTCCGAGCCCACGAGACCGTACTAGAT
+
CCCCCFFFFFFFGGGGGGGGGGHHHHHHHHHHHHHHHHHHHHHHHHHHHHHHHHHGGHHGIGFGGFGGGHHHHGGGGGHHHGGGGGGGHGHHHHGHGGGCEFFGHHHHHHHHHHHFHHHGHHHHHHHGCGGGGHGGC?DGGGEGDHHHHG
@M02034:409:000000000-BFKT7:1:1112:21394:17337 1:N:0:34
AAAGTCGAGGTGCCTAAAGTGGCAACCCAGACTATGAAGACGGTTG
+
CCCCCFBCBCBCGGGGGGGGGGGHHHHGGH22FGFGE5FDFEFGEG
@M02034:409:000000000-BFKT7:1:1112:29500:17343 1:N:0:34
GCTCTTAAAGAGGAGAAAGGTCATGCCTCCTACGGCTTCTAACTTTACTCAGTTCGTTCTCGTCGACAATGGCGGAACTGGCGACGTGACTGTCGCCCCAAGCAACCTGTCTCTTATACACATCTCCGAGCCCACGAGACCGTACTAGAT
+
BCCDCFFFFFFFGGGGGGGGGGHHHHB5BFGHFFGEEGHHHHHHHHHHHHHHHHHGEHHGHGFGGEGGEHGFHGGGGGHHHHGGGGGGHGHHHHGHGEFDGHGFHHHHHHHHHHHGHHHHHFGHHHHGCFGGGHGG>-EGGGDEGABDGD
@M02034:409:000000000-BFKT7:1:1112:22202:17343 1:N:0:34
AAAGTCGAGGTGCCTAAAGTGGCAACCCAGACTATGGGGTCGGTTGGTGGTGTAGAGCTTCCTGTAGCCGCATGGCGTTCGTACTTAAATATGGAACTAACCATTCCAATTTTCGCTGTCTCTTATACACATCTCCGAGCCCACGAGACC
+
ABAAADAABDABGGGGGGGGGGGHHHGFFHHGHHHFHHFEGFFEGEEBFFEFEHHHHEHHHHGHHBGGHGGEEEHHGGGGGFHHHHHH?FGFHGHHHHHHHEHFFHHHGHHHHHGGGGFHGFHHHHHHGHHHHHFGGGCGGGG/?CCDGC
@M02034:409:000000000-BFKT7:1:1112:21833:17344 1:N:0:34
AAAGTCGAGGTGCCTAAAGTGGCAACCCAGACTGATAA
+
BBBBBFBABBBBGGGGGGGGGGGHHHHGGHHGHFBF55
@M02034:409:000000000-BFKT7:1:1112:28362:17347 1:N:0:34
AAAGTCGAGGTGCCTAAAGTGGCAACCCAGACTAATAATAAGGTTGGTGGTGTAGAGCTTCCTGTAGCCGCATGGCGTTCGTACTTAAATATGGAACTAACCATTCCAATTTTCGCTGTCTCTTATACACATCTCCG
+
AAA1AF1A1AAAGGGG1FGGFBFAGGHGGH0FHHFFDAGH2A1DFA?EFAFFGFGFHHFGHHHGFE2AGAEGFEGF??EFCEGGGH2E1FGHHHFGGF1CFEDHFG>BFGGHGEEFEEEDDFFH1B2G2FGHHFBDC
@M02034:409:000000000-BFKT7:1:1112:12147:17348 1:N:0:34
AAAGTCGAGGTGCCTAAAGTGGCAACCCAGACTACGTCTCTGGTTGGTGGTGTAGAGCTTCCTGTAGCCGCATGGCGTTCGTACTTAAATATGGAACTAACCATTCCAATTTTCGCTGTCTCTTATACACATCTCCGAGCCCACGAGACC
+
CCCCCFCCCCABGGGGGGGGGGGHHHHGGHGGGHHFHHHHHHHHHGGGGGEFGFHHHHHHHHHHHHGGHGGGFGHFEEGGGGGGHHHBGHHHHGBDGHHHGHBGHHHFHHHHHFGGGGEGFHGFFHDFGFHHHHHGFCCFGGGGG?DDGG
@M02034:409:000000000-BFKT7:1:1112:20203:17348 1:N:0:34
GCTCTTAAAGAGGAGAAAGGTCATGGTGTTTCGTGCTTCTAACTTTACTCAGTTCGTTCTCGTCGACAATGGCGGAACTGGCGACGTGACTGTCGCCCCAAGCAACCTGTCTCTTATACACATCTCCGAGCCCACGAGACCGTACTAGAT
+
BCCCCFFFFFFFGGGGGGGGGGHHHHGHGGHHGHGGGHHHHHHHHHHHHHHHHHHGGHHGHGFGGFGGGHHHHGGGGGHHHGGGGGGGHGHHHHGHGGGGGHGHHHHHHHHHHHHHHHHHHHHHHHHGCGGGGHGGFGGGGGGHGHGHHD
@M02034:409:000000000-BFKT7:1:1112:8012:17348 1:N:0:34
GCTCTTAAAGAGGAGAAAGGTCATGTTTTTTTCTGCTTCTAACTTTACTCAGTTCGTTCTCGTCGACAATGGCGGAACTGGCGACGTGACTGTCGCCCCAAGCAACCTGTCTCTTATACACATCTCCGAGCCCACGAGACCGTACTAGAT
+
BBBBBFFFFFFFGFGGGGGGGGHHHHHHHGGGHHHHHHHHHHHHHHHHHHHHHHHGGHHGHGGGGEGGGHHHHGGGGGHGHHGGGGGGHGGHHHGHFEGGGHGHHHHHHHHHHHHHHHDFGHHHHHFG/A@FG.FD?DFGGCFGDGHHH;
@M02034:409:000000000-BFKT7:1:1112:21564:17349 1:N:0:34
GCTCTTAAAGAGGAGAAAGGTCATGCCTCGTGCTGCTTCTAACTTTACTCAGTTCGTTCTCGTCGACAATGGCGGAACTGGCGACGTGACTGTCGCCCCAAGCAACCTGTCTCTTATACACATCTCCGAGCCCACGAGACCGTACTAGAT
+
BBBBBFFFFFFFGGGGGGGGGGHHHHHHHGHHGGHHHHHHHHHHHHHHHHHHHHHGGHHGHGGGGGGGGHHHHGGGGGHHHHGGGGGGHGHHHHGHGGGGGHGFHHHHHHHHHHHHHHHHHFGHHHHG>@CGGHGG@CGGGGGHGHHHGD
@M02034:409:000000000-BFKT7:1:1112:5635:17352 1:N:0:34
AAAGTCGAGGTGCCTAAAGTGTCAACCCAGACTACGAAGGGGGTTGGTGGTGTAGAGCTTCCTGTAGCCGCATGGCGTTCGTACTTAAATATGGAACTAACCATTCCAATTTTCGCTGTCTCTTATACACATCTCCGAGCCCACGAGACC
+
AABBADAADDBAGGGGGGGGFGGGHHHGGHHGHHHGGHGGGGGAFGGEFEFEFHGGHHHHHHHHGGFHHFGFEGHHGGGGGGGHF?EGBHFHHFGFGHB?BGHGHFHHHHHHHHGGGGGHBFHGGHGGFGHCFGDHD?C?CEFG?-A?DE
@M02034:409:000000000-BFKT7:1:1112:8840:17353 1:N:0:34
GCTCTTAAAGAGGAGAAAGGTCATGACTAGGCGGGCTTCTAACTTTACTCAGTTCGTTCTCGTCGACAATGGCGGAAC
+
AAAAAF3DBFDFGAAFGGGG1FCGFGHHHHHHGGGG?ACFGFFFGGHAFFFADF2F?FGCD?>BE/EE@G@G0>>//>
@M02034:409:000000000-BFKT7:1:1112:15294:17355 1:N:0:34
GCTCTTAAAGAGGAGAAAGGTCATGGTTATTCGTGCTTCTAACTTTACTCAGTTCGTTCTCGTCGACAATGGCGGAACTGGCGACGTGACTGTCGCCCCAAGCAACCTGTCTCTTATACACATCTCCGAGCCCACGAGACCGTACTAGAT
+
BCCCCFFFFFFFGGGGGGGGGGHGHHHHHHHHHHGGGHHHHHHHHHHHHHHHHHHGGHHGHGFEGEGGEHHHGGGGGGHHHGGGGGGGHGGHHFGHGGGFGHEFHHHHHHHHHHHGHHHHHHHHHHGGCGGGGEGDCDGGGGDHGHGHH=
@M02034:409:000000000-BFKT7:1:1112:3519:17358 1:N:0:34
AAAGTCGAGGTGCCTAAAGTGGCAACCCAGACTCC
+
>1AA1B>>DDA>BBAFFAAGAF0BGB0BAAB0B1B
@M02034:409:000000000-BFKT7:1:1112:22199:17361 1:N:0:34
AAAGTCGAGGTGCCTAAAGTGGCAACCCAGACTATGGGGTCGGTTGGTGGTGTAGAGCTTCCTGTAGCCGCATGGCGTTCGTACTTAAATATGGAACTAACCATTCCAATTTTCGCTGTCTCTTATACACATCTCCGAGCCCACGAGACC
+
CCCBCF>ABCBBGGGGGGGGGGGHHHHGGHHGHHHHHHGGGGGGGGGGGGEFGHHGHHHHHHHHHHHHHGGGGGHHGEEGGGCHHHGHGHHHHHGHGHHHHHFHEHHH4FGHHFFGGGGGHHHHGHHHFHFFHHGGGFGGGGHGGGGGGG
@M02034:409:000000000-BFKT7:1:1112:21730:17367 1:N:0:34
AAAGTCGAGGTGCCTAAAGTGGCAACCCAGACTAAGGCGGGTGTTGGTGGTGTAGAGCTTCCTGTAGCCGCATGGCGTTCG
+
BABBBFBBDBAAFGGFGGGGGFFHHHHGGHHGHGHHHHGGGEFFGCG??E?BF3@3FD3B@FEGBEFFH?>EEEF0E/>EE
@M02034:409:000000000-BFKT7:1:1112:11670:17367 1:N:0:34
GCTCTTAAAGAGGAGAAAGGTCATGGCTTCTAACTTTACTCAGTTCGTTCTCGTCGACAATGGCGGAACTGGCGACGTGACTGTCGCCCCAAGCAACCTGTCTCTTATACACATCTCCGAGCCCACGAGACCGTACTAGATCTCGTATGC
+
BBBBBFFFDFBFGGGGGGGGDFGHHHHHHHHHHHHHGHHFHF3FGHEGHHGHFFG?AAEEHHHHGGGGGHGHHGG?EGGHGHHHHGHGGGGGHGHEHHHGBGGHGHHHGHGHHHHHHHG>@C@FCFCCGDGGGGHDG1GBGHHHHFGGHG
@M02034:409:000000000-BFKT7:1:1112:16830:17368 1:N:0:34
GCTCTTAAAGAGGAGAAAGGTCATGGGGAGGGGGGCTTCTAACTTTACTCAGTTCGTTCTCGTCGACAATGGCGGAACTGGCGACGTGACTGTCGCCCCAAGCAACCTGTCTCTTATACACATCTCCGAGCCCACGAGACCGTACTAGAT
+
AAABBFFFFFFFGGGGGGFFGGHGHCEGGGECEGGGGHHHHHHHHHHHHHHHHHHGGHHGHGFGF@@DDHHHHGGGGGHGHHGGGGDFHGHHHHGGGGFDCAGFFGFFFG/BFFBBFGGGGF9BFF/D9B;=EEAFDFFFFFFFFFFFF9
@M02034:409:000000000-BFKT7:1:1112:17980:17373 1:N:0:34
AAAGTCGAGGTGCCTAAAGTGGCAACCCAGACTGGGGGGGTGGTTGGTGGTGTAGAGCTTCCTGTAGCCGCATGGCGTTCGTACTTAAATATGGAACTAACCATTCCAATTTTCGCTGTCTCTTATACACATCTCCGAGCCCACGAGACC
+
ABA?AFBBBBAAGGGGGGGGGFGHHHHGGHHGHHHGGGGGAGFGEG?DGGACEEGBFFGGGGGGGGGGGGGFFFFFFFFFFFBEFFFFFFFFFFBFFFBFFFFFFFFFFFFFFF@FFFA/FFFFBF9BFFFFFFFFFAFFFFFEFFFF?F
@M02034:409:000000000-BFKT7:1:1112:6309:17374 1:N:0:34
GCTCTTAAAGAGGAGAAAGGTCATGTTGGATAGGGCTTCTAACTTTACTCAGTTCGTTCTCGTCGACAATGGCGGAACTGGCGACGTGACTGTCGCCCCAAGCAACCTGTCTCTTATACACATCTCCGAGCCCACGAGACCGTACTAGAT
+
CCCCCFFFFFFFGGGGGGGGGGHHHHHHHHHHHHHHHHHHHHHHHHHHHHHHHHHGGHHGHGFGGEGGGHHHHGGGGGHHHGGGGGGGHGHHHHGHFGGGFGGHHHHHHHHHGHHHHHHHHHGHHHHGDFGGGGGDDFGGGGGHGHHHHG
@M02034:409:000000000-BFKT7:1:1112:6327:17375 1:N:0:34
GCTCTTAAAGAGGAGAAAGGTCATGTTGGATAGGGCTTCTAACTTTACTCAGTTCGTTCTCGTCGACAATGGCGGAACTGGCGACGTGACTGTCGCCCCAAGCAACCTGTCTCTTATACACATCTCCGAGCCCACGAGACCGTACTAGAT
+
BBBBBFFFFFFFGGGGGGGGGGFGHHHHHHFHHHHHHHHHHHHHHHHHHHHHHHHGGHHGHGFGG0FGFHHHHGGGGGHHHGGGGGGGHGHHHHGHGGCFEGGFHEHHFFFHFGHGHFHHHHHHHGGG/AGGGGGG?D?DGGFHDEHHE=
@M02034:409:000000000-BFKT7:1:1112:8647:17381 1:N:0:34
AAAGTCGAGGTGCCTAAAGTGGCAACCCAGACTAATGATAAGGTTGGTGGTGTAGAGCTTCCTGTAGCCGCATGGCGTTCGTACTTAAATATGGAACTAACCATTCCAATTTTCGCTGTCTCTTATACACATCTCCG
+
>3AA>BA>A>>>B45BB4FAAFABFABBAABABFBFG5DD5BE5BBAAAEBA1BFAFDB3BAF5BDDDBAA>BEFF0?@FE?2EBB4B@B4B@@3@3F3@@??BBB4BEG3FEBE/<EEEFBFHGFFHBGFFBG11B
@M02034:409:000000000-BFKT7:1:1112:7901:17385 1:N:0:34
GCTCTTAAAGAGGAGAAAGGTCATGGGTGCGAATGCTTCTAACTTTACTCAGTTCGTTCTCGTCGACAATGGCGGAACTGGCGACGTGACTGTCGCCCCAAGCAACCTGTCTCTTATACACATCTCCGAGCCCACGAGACCGTACTAGAT
+
ABCCCFFFFFFFGGGGGGGGGGHHHHHHGGGGGGHHHHHHHHHHHHHHHHHHHHHGGHHGHGGGGFGGGHHHHGGGGGHHHGGGGGGGHGGHHHGHGGCGFHGGHHHHFHHHHHHGHHHHHGGGHHHGCGFGGHGG@DFGA?EHGHHHGH
@M02034:409:000000000-BFKT7:1:1112:28591:17385 1:N:0:34
GCTCTTAAAGAGGAGAAAGGTCATGCGGACGAATGCTTCTAACTTTACTCAGTTCGTTCTCGTCGACAATGGCGGAACTGGCGACGTGACTGTCGCCCCAAGCAACCTGTCTCTTATACACATCTCCGAGCCCACGAGACCGTACTAGAT
+
BBBBBFFFFFFFGGGGGGGGGGHHHHGGGGGGGHHHHHHHHHHHHHHHHHHHHHHGGFGFHFFGGEEGEHHHFGGGGGHHHEEEGGFGHGFHHHFGDDCGGGFGFGHHHHGHGHHHHHG1GHGFH<GDADCGGGGG@CDGGGGEGHFFHG
@M02034:409:000000000-BFKT7:1:1112:26576:17388 1:N:0:34
AAAGTCGAGGTGCCTAAAGTGGCAACCCAGACTTCTACGTCGGTTGGTGGTGTAGAGCTTCCTGTAGCCGCATGGCGTTCGTACTTAAATATGGAACTAACCATTCCAATTTTCGCTGTCTCTTATACACATCTCCGAGCCCACGAGACC
+
CCCCCFCBCCABGGGGGGGGGGGHHHHGGHHGHBH5E5FGH?FGGGGGFEAFGHHGHHHHHHHHGHHHHGGGGGHGGGGGGGHHHHGHHHGHHHFHFHHGHHFHHHHHHHHHHHGGGGGGHHHHHHGHFHGHHHGGGGFBDFHGGGGGGF
@M02034:409:000000000-BFKT7:1:1112:21482:17388 1:N:0:34
GCTCTTAAAGAGGAGAAAGGTCATGCTGCATAGGGCTTCTAACTTTACTCAGTTCGTTCTCGTCGACAATGGCGGAACTGGCGACGTGACTGTCGCCCCAAGCAACCTGTCTCTTATACACATCTCCGAGCCCACG
+
ABBBBFFFFFFFGGGGGGGGGGFGHHHHHHHHHHHHHHHHHHHHHHHHHHHGHHHFEHHGHGFEGEGGEHHHGGGGGGHHHGGGGGGGFGHHHGFGGGGGFHFHHHHHHGHHHHHGHHHHH2@FGHHG?CFGGEFG
@M02034:409:000000000-BFKT7:1:1112:9701:17395 1:N:0:34
AAAGTCGAGGTGCCTAAAGTGGCAACACAAATTTTTGGTGGTGTTGGGCTTGTTGTAGCTGCATGGCGTTCGTAGTT
+
AAAAAB>ADBABFF5GFGGFGEAAA44BF2A5555B22BA?EDHEG201BA0AB125BDA333DD1B01>?>>21BB
@M02034:409:000000000-BFKT7:1:1112:9988:17396 1:N:0:34
AAAGTCGAGGTGCCTAAAGTGGCAACCCAGACTAAGGGTGAGGTTGGTGGTGTAGAGCTTCCTGTAGCCGCATGGCGTTCGTACTTAAATCTGGAACTAACCATTCCAATTTTCGCTGTCTCTTATACACATCTCCGAGCCCACGAGACC
+
A3AABFCADDAAGGGGGGGGGGFGHHHGGHBFHHHHHHBAGHGHGFGGGGEBGHH5EHGHHHHGHHFGHGGGEGHHGGGGGGHHHH4BGH4FGHHHGHBFGHHHHHGHHHHHHHGGGGGHHHHHFHHHHHHHHHHHGGCGGGHGGGCFGE
@M02034:409:000000000-BFKT7:1:1112:6063:17399 1:N:0:34
GCTCTTAAAGAGGAGAAAGGTCATGGATCAGCGTGCTTCTAACTTTACTCAGTTCGTTCTCGTCGACAATGGCGGAACTGGCGACGTGACTGTCGCCCCAAGCAACCTGTCTCTTATACACATCTCCGAGCCCACGAGACCGTACTAGAT
+
BBBBBFFDFFFFGFFFGGGGGGHHHGFGHHHHGGGGGHHHHHHGHHHHHHHHHHHGGHHGHGFGGEFGGHHHHGGGGGHHHGGGGGGGHGHHHHGGGFFGFHGBGFHHHHHHHHH>GHHGHHGFHHGD>ADGG/FCCGDFFCEGEHFFHD
@M02034:409:000000000-BFKT7:1:1112:12199:17406 1:N:0:34
AAAGTCGAGGTGCCTAAAGTGGCAACCCAGACTACGAAGAATGTTGGTGGTGTAGAGCTTCCTGTAGCCGCATGGCGTTCGTACTTAAATATGGAACTAACCATTCCAATTTTCGCTGTCTCTTATACACATCTCCGAGCCCACGAGACC
+
BBBBBFAADBABGGGGGFGFGGGHHHHGGHHGHGHGEEGGHGGHHHHGGGGFHGHHHHHHHHHHHHGHHGGGGGHHGEGGGGFHHHHHHHHHHGGHGHHHHHHHHHGHHHHHHHGGGGGHHHHHGHHGHHHHHHHHDGGGGGHGGGGGGG
@M02034:409:000000000-BFKT7:1:1112:28585:17409 1:N:0:34
GCTCTTAAAGAGGAGAAAGGTCATGCCGATGAAGGCTTCTAACTTTACTCAGTTCGTTCTCGTCGACAATGGCGGAACTGGCGACGTGACTGTCGCCCCAAGCAACCTGTCTCTTATACACATCTCCGAGCCCACGAGACCGTACTAGAT
+
BBBBBFFFFFFFGGGGGGGG4FGGFHHFGGEHHHHGCGGHHBHGHHHHHHHHHHHGGHHGHGGGGEGDEGGHHGG?EGGGHHGCGGGGGGHHHHGHGFGFAGGFGHHGHHFHHGFBFGHGHHGHHFFF@CCGG.FD@@DDG?A.EHHBGD
@M02034:409:000000000-BFKT7:1:1112:24357:17410 1:N:0:34
AAAGTCGAGGTGCCTAAAGTGGCAACCCAGACTCAGAAGCAGGTTGGTGGTGTAGAGCTTCCTGTAGCCGCATGGCGTTCGTACTTAAATATGGAACTAACCATTCCAATTTTCGCTGTTCTTATACACATCTCCGAGCCCACGAGACCG
+
BBBBBFBBBBBBGGGGGGGGGGGHHHHGGHHGHHHHHHHHGHGHHHGEGGGFGGHFFHGHHHHHHHHGHGGGGGHFGEGGGEGHHHHHHHHHHHFHGHHHHHFHHHHFHHGHHHGGGGFHHHHGHHGFHFHHHHHGCGGGGHGGGGGGGG
@M02034:409:000000000-BFKT7:1:1112:2524:17414 1:N:0:34
AAAGTCGAGGTGCCTAAAGTGGCAACCCAGACTAATATGAAGGTTGGTTTTGTAGCACTTCCTGTATCCGCATGGCGTTCGTACTTAAATATGGAACTAACCATTCCAATTTTCGCTGTCTCTTATACACATCTCCGAGCCCACGAGACC
+
BBBBBFABBBABGGGGGGGGGGGHHHHGGHHGHH3FFBGHHCHHHGG22BFFGHHB53BF3B5FG5DFGFGGG1G1>EFGG1FGE4B@FGFHG3BDFHBFGH3BF4BGHHHHHHGFGGGHHHHHHHHHFFHHGHHFGCGCGGHGGCGGGF
@M02034:409:000000000-BFKT7:1:1112:2604:17415 1:N:0:34
GCTCTTAAAGAGGAGAAAGGTCATGGCTTCTTATGCTTCTAACTTTACTCAGTTCGTTCTCGTCGACAATGGCGGAACTGGCGACGTGACTGTCGCCCCAAGCAACCTGTCTCTTATACACATCTCCGAGCCCACGAGACCGTACTAGA
+
AA>ABFFFBFBFGFGGGGGGGFGGEHAFGFCGGHHHGHGHHGFHHGHHHHFHHHHGFHHGHGFEEEAEEHFHHGGGGGHHHHGGECEGHGHHHHGHEEEEGHG0FFGGFGHHGHHGHHHHHEGFGHHG/CGGGGGG-ACAFG.CDEGHG
@M02034:409:000000000-BFKT7:1:1112:26087:17416 1:N:0:34
AAAGTCGAGGTGCCTAAAGTGGCAACCCAGACTATGCGGAAGGTTGGTGGTGTAGAGCTTCCTGTAGCCGCATGGCGTTCGTACTTAAATATGGAACTAACCATTCCAATTTTCGCTGTCTCTTATACACATCTCCGAGCCCACGAGACC
+
AABBBFBBBBBBGGGGGGGGGGGHHHHGGHHGHHHHHGGGGGGGHHGFFGEFFGHHHHHHHHHHHHHHHGGGGGHHGEGGGFHHHHHHHGHHHHHFFHGFGHGHHHGHHHHHHHGGGGFFHHHHFHFHGGFHHHHHG?GFGGGGGGGGGE
@M02034:409:000000000-BFKT7:1:1112:14966:17418 1:N:0:34
GCTCTTAAAGAGGAGAAAGGTCATGGCTACTCAGGCTTCTAACTTTACTCAGTTCGTTCTCGTCGACAATGGCGGAACTGGCGACGTGACTGTCGCCCCAAGCAACCTGTCTCTTATACACATCTCCGAGCCCACGAGACCGTACTAGAT
+
BBBBBFFFFFFFGCGCGGGGGGGHHHHHHHGHHHHHHHHHHHHHHHHHHHHHHHGFGHHGHFAEEEEGGHHHHGGGGGHHHHGCEFEGHGEFHHGGDGGEDHG2GFHHFFCGFHHFHHHHHHHGHHHG/>CFFGGDCGGFGGEGGHHHHF
@M02034:409:000000000-BFKT7:1:1112:25950:17418 1:N:0:34
GCTCTTAAAGAGGAGAAAGGTCATGCTGCCTACGGCTTCTAACTTTACTCAGTTCGTTCTCGTCGACAATGGCGGAACTGGCGACGTGACTGTCGCCCCAAGCAACCTGTCTCTTATACACATCTCCGAGCCCACGAGACCGTACTAGAT
+
CCCDDFFFFFFFGGGGGGGGGGHHHGHB4GHHHEAFGGHHGHHHHHHHHHFHAGHGEGAF5F1EEAEFEHHHHGGE@FCDFAE@FGEEAFH3BGEHGGC/?CA2F00FCDGGFGD2>@2FB2FGFHEA//@@FHGG?CG.EFFG.GH0<<
@M02034:409:000000000-BFKT7:1:1112:26560:17427 1:N:0:34
AAAGTCGAGGTGCCTAAAGTGGCAACCCAGACTCTGTCTTTGGTTGGTGGTGTAGAGCTTCCTGTAGCCGCATGGCGTTCGTACTTAAATATGGA
+
AAAA>DA>AAAAGGCBGFGFGFAGGBEEGAFFF3D55AF55DA22A2AFEE1FF5DFFBGGGFEG5DGHG00BEHHCAFGGG2FGHGFEHFFFBD
@M02034:409:000000000-BFKT7:1:1112:27205:17429 1:N:0:34
AAAGTCGAGGTGCCTAAAGTGGCAACCCAGACTAATAAGGATGTTGGTGGTGTAGAGCTTCCTGTAGCCGCATGGCGTTCGTACTTAAATATGGAACTAACCATTCCAATTTTCGCTGTCTCTTATACACATCTCCGAGCCCACGAGACC
+
BCCCCFBBBBBCGGGGGGGGGGGHHHHGGHFFHHHHGG5F3FHHGFG222ABGHHD5AGGFGGHG5DGHGGGGEHFGFGGGE2GHGDFHHGHHHFHHHFHHHGHHHHHGHHHHHGGGFFFHHHHHHBHEFFHFGDGGCGGGGHGGGGGGG
@M02034:409:000000000-BFKT7:1:1112:5991:17429 1:N:0:34
GCTCTTAAAGAGGAGAAAGGTCATGGTGGTTCGTGCTTCTAACTTTACTCAGTTCGTTCTCGTCGACAATGGCGGAACTGGCGACGTGACTGTCGCCCCAAGCAACCTGTCTCTTATACACATCTCCGAGCCCACGAGACCGTACTAGAT
+
CCCCCFFFFFFFGGGGGGGGGGHHHHHHGGGHGGGGGHHHHHHHHHHHHHHHHHHGGHHGHGFGGFGGGHHHHGGGGGHHHGGGGGGGGGHHHHGHGFFEFGGHFFHHHHHHHGHGHHGHHHHHHHHGCGGGGHED?@DGGGGHGHBHHD
@M02034:409:000000000-BFKT7:1:1112:9392:17430 1:N:0:34
GCTCTTAAAGAGGAGAAAGGTCATGCCTCCTACGGCTTCTAACTTTACTCAGTTCGTTCTCGTCGACAATGGCGGAACTGGCGACGTGACTGTCGCCCCAAGCAACCTGTCTCTTATACACATCTCCGAGCCCACGAGACCGTACTAGAT
+
CCCCCFFFFFFFGGGGGGGGGGGHHHHHHHHHHGGGGGHHHHHHHHHHHHHHHHHGGHHGGFBEEEEFGHHHHGGGGGHHGHGGGGGGHGHHHHGGEGFGFHGHGHHHHHHHHHHHHHHHHGHGHHHGCGGCGGGGGGGGGGDHGGHFHD
@M02034:409:000000000-BFKT7:1:1112:4041:17432 1:N:0:34
GCTCTTAAAGAGGAGAAAGGTCATGACTCATCCGGCTTCTAACTTTACTCAGTTCGTTCTCGTCGGCAATGGCGGAACTGGCGACGTGACTGTCGCCCAAAGCAACCTGTCTCTTATACACATCTCCGAGCCCACGAGACCGTACTAGAT
+
BBAABFFDFFDFGGFGGGGGGGHHEHHDGHGHHGGG?F2GBFAGHHGBHDFGHHHG?GHGFF1AE00AEGFGHGG/>FHHHGGGGG@EHGBGHFGHGG//?F01B?CGGHHHGHHGHHHGFGGHGHGDADGGGHGGCGGFGGGGGHFHEG
@M02034:409:000000000-BFKT7:1:1112:6247:17438 1:N:0:34
AAAGTCGAGGTGCCTAAAGTGGCAACCCAGACTTCGAATAAGGTTGGTGGTGTAGAGCTTCCTGTAGCCGCATGGCGTTCGTACTTAAATCTGGAACTAACCATTCCAATTTTCGCTGTCTCTTATACACATCTCCGAGCCCACGAGACC
+
A3ABBFBBDBAAGGGGGGGGFFFHHHHEGHGFHGHDABF2EGFHG2AEGEEFGBGBBBGGHHGGHHBBGEGEEFHHGGGGG>?GHG4FGG4BFF33BG3FFFGHHHH44BFHGEEEFGEGFFFEFFFFDF22FGGDB/>B@FHGC<@AEF
@M02034:409:000000000-BFKT7:1:1112:20616:17440 1:N:0:34
AAAGTCGAGGTGCCTAAAGTGGCAACCCAGACTCATTCTGGTGTTG
+
CCCCCFBBCCCCGGGGGFGGGGGHHHHGGHCGH335DDG535BF2B
@M02034:409:000000000-BFKT7:1:1112:2505:17441 1:N:0:34
GCTCTTAAAGAGGAGAAAGGTCATGCCTCATCCGGCTTCTAACTTTACTCAGTTCGTTCTCGTCGACAATGGCGGAACTGGCGACGTGACTGTCGCCCCAAAGCAACCTGTCTCTTATACACATCTCCGAGCCCACGAGACCGTACTAG
+
BBBBBFDFFFFFGGE4FGFGFGHHHHHHHHHHGGGGGGHHHHHHHHGHHHHHHHHGFHFGHGBEGEEGEHHGGGGEFGHGHHGFGCEA/FHHHHGHGEC?DGGGFFFGGGHHHGGHFGHHBGHFCG1??/ACCEEEC-C?.EDGADHBD
@M02034:409:000000000-BFKT7:1:1112:3979:17441 1:N:0:34
AAAGTCGAGGTGCCTAAAGTGGCAACCCAGACTTCGCATGGTGTTTATTTTGTAGCAGTTGCATTGTCCGCATGGTTTTCGATCTAAAATATGAAACTA
+
BBBBBF@3ADBBGGGGGGGGFGFHHHGGGFHGFGFFF2E22BFF225A5DDFB5FF535D5D35D3A55AAAE11@5B?DE15B14BB34BF44BBB@@
@M02034:409:000000000-BFKT7:1:1112:18322:17444 1:N:0:34
GCTCTTAAAGAGGAGAAAGGTCATGGTGGGTGTTGCTTCTAACTTTACTCAGTTCGTTCTCGTCGACAATGGCGGAACTGGCGACGTGACTGTCGCCCCAAGCAACCTGTCTCTTATACACATCTCCGAGCCCACGAGACCGTACTAGAT
+
DCDDDFFFFFFFGGGGGGGGGGHHHHGHGGEGGGHHHHHHHHHHHHHHHHHHHHHGGHHGHGFGGEGGFHHHHGGGGGHHHHGEGGEGHGHHHHGHGGGDGHEFHHHHHHHHHHHHHHHDGFHHHHHG@CCGGHGG-@FFGGGEFHFHHD
@M02034:409:000000000-BFKT7:1:1112:19575:17445 1:N:0:34
AAAGTCGAGGTGCCTAAAGTGGCAACCCAGACTAAGAAGCAGGTTGGTGGTGTAGAGCTTCCTGTAGCCGCATGGCGTTCGTACTTAAATATGGAACTAACCATTCCAATTTTCGCTGTCTCTTATACACATCTCCGAGCCCACGAGACC
+
CCCCCFCCCCBBGGGGGGGGGGGHHHHGGHHGHHGHHHHHHHHHHHEGGGEFGHHHGHHHHHHHHHHGHGGGGGHHGGGGGGHHHHHHGHHHHHHHHHHHHHHHHHHHHHHHHHGGGGGHHGHHHHHHFHFHHHHHGGGGGGHGGGGGGG
@M02034:409:000000000-BFKT7:1:1112:28779:17446 1:N:0:34
GCTCTTAAAGAGGAGAAAGGTCATGGTGGGTGTTGCTTCTAACTTTACTCAGTTCGTTCTCGTCGACAATGGCGGAACTGGCGACGTGACTGTCGCCCCAAGCAACCTGTCTCTTATACACATCTCCGAGCCCACGAGACCGTACTAGAT
+
BBBBBFFFFFFFGGGGGGGGFGHGHHHHGGGFGGHHHHHHGHHHHHHHHHHGGHHFEHHGFFFEGEGGGHHHHGGFE@GHHGFEGGGGHFHHHFFEEFGGGHEGHHAGHHFGHHHGHGHHFHHFGGHD@CCGGGGG?DDDEGGHFHHFFG
@M02034:409:000000000-BFKT7:1:1112:22873:17446 1:N:0:34
AAAGTCGAGGTGCCTAAAGTGGCAACCCAGACTCAGAATGGGGTTGGTGGTGTAGAGCTTCCTGTAGCCGCATGGCGTTCGTACTTAAATATGGAACTAACCATTCCAATTTTCGCTGTCTCTTATACACATCTCCGAGCCCACGAGACC
+
BBBBBFBBBBAAGGGGGGGGGGGHHHHGGHHGHHHHFGHHHHGGFGGEFGABBGHGHHHHHHHHHHHHHGGGGGHHGGGGGFGHHGHGHHHHHHHHGGGFHHGHHHGHHHGHHHGGGGGFHFHGHHHHFHGGHHHGGGGGGGHGCCGGGF
@M02034:409:000000000-BFKT7:1:1112:26317:17452 1:N:0:34
AAAGTCGAGGTGCCTAAAGTGGCAACCCAGACTCAGGCGGGGGTTGGTGGTGTAGAGCTTCCTGTAGCCGCATGGCGTTCGTACTTAAATATGGAACTAACCATTCCAATTTTCGCTGTCTCTTATACACATCTCCGAGCCCACGAGACA
+
>3AA>BA>A>>AGFGFGGFFAGAFHGBEFHHFHHHHGHECGGG>/>E??E?F?GGFFBBF?FFFFBFFB<C>D<G?BCCGGDHFFDBF1FDFGB?1<?1??CBFG<<GFHHHEGCEDFGHHBGHGHFHFBBG<CCC.-@?:CGFFGA?EC
@M02034:409:000000000-BFKT7:1:1112:6598:17454 1:N:0:34
GCTCTTAAAGAGGAGAAAGGTCATGTTTTCTAATGCTTCTAACTTTACTCAGTTCGTTCTCGTCGACAATGGCGGAACTGGCGACGTGACTGTCGCCCCAAGCAACCTGTCTCTTATACACATCTCCGAGCCCACGAGACCGTACTAGA
+
CCCCCFFFFFFFGGGGGGGGGGHHHHHHHHGHHHHHHHHHHHHHHHHHHHHHHHHGGHHGHGFEGEGFEHHHGGGGGGHHHHGGGGGGHGHHHHGGEGCEEGGHHHGHHHHHHHHHHHHHHHHHHHFGBDGGGHGGDGGGGGDHGHEHH
@M02034:409:000000000-BFKT7:1:1112:21107:17454 1:N:0:34
AAAGTCGAGGTGCCTAAAGTGGCAACCCAGACTAATAATAAGGTTGGTGGTGTAGAGCTTCCTGT
+
CCCCCFCCCCAAGGGGGGGGGGGHHHHGGHGGH33DADFA5FGHHG2AA?EFA3D5BD33BFFD5
@M02034:409:000000000-BFKT7:1:1112:7126:17456 1:N:0:34
AAAGTCGAGGTGCCTAAAGTGGCAACCCAGACTCATCCTACTGTTGGGGTTGTAGCACTTCCTGTATCCGCATGGCGTTCGTACTTAAATATGGAACTAACCATTCCAATTTTCGCTGTCTCTTATACACATCTCCGAGCCCACGAGACC
+
BBBBBFBBBBAAGGGGGGGGGGGHHHHGGHHGHHHHFHG53BBFGHE?21AEEFH553BE3B5BF55DFEEGF1F1>BFGG1FGF4BDGHFHHBFGFHHHHH3??4BGHHHHHHGGGGGHHHHHHHHFGGHHHHHHGGCFGGHGG?DFGF
@M02034:409:000000000-BFKT7:1:1112:19361:17456 1:N:0:34
GCTCTTAAAGAGGAGAAAGGTCATGACTGTGCCGGCTTCTAACTTTACTCAGTTCGTTCTCGTCGACAATGGCGGAACTGGCGACGTGACTGTCGCCCCAAGCAACCTGTCTCTTATACACATCTCCGAGCCCACGAGACCGTACTAGAT
+
BBBBBFFFFFFFGGGGGGGFGGHHHBFGH4FBDE2EAAGHDFGHBFFFHF5AAGBFGHHGGFFGG0A1>FGF2EEGGGG3FGGEEEECFFHHFGC/EEC//?FGGHHH0??HFHHHHGFBHHGHHFHA/<<-FAFGGFDFC@<CEGFGF:
@M02034:409:000000000-BFKT7:1:1112:16417:17457 1:N:0:34
AAAGTCGAGGTGCCTAAAGTGGCAACCCAGACTGGTTGTGGTGTTGGTGGTGTAGAGCTTCCTGTAGCCGCATGGCGTTCGTACTTAAATATGGAACTAACCATTCCAATTTTCGCTGTCTCTTATACACATCTCCGAGCCCACGAGACC
+
BCCCAFBBCCBCGGGGCGGGGGGHHHHGGHHGGHHHHGGGGHGHGHEAFAFFGHHGGFHHGHFGFDHFFGFEGGGFEEGGGEBGFFH@EGFFGB3@FGHHCG3FDEFHHHHHHHGGGGEFHHHFHHHHFHFHHGHHG?FCGGHGGFGDGG
@M02034:409:000000000-BFKT7:1:1112:24462:17457 1:N:0:34
GCTCTTAAAGAGGAGAAAGGTCATGCTTCCTCAGGCTTCTAACTTTACTCAGTTCGTTCTCGTCGACAATGGCGGAACTGGCGACGTGACTGTCGCCCCAAGCAACCTGTCTCTTATACACATCTCCGAGCCCACGAGACCGTACTAGAT
+
BBCCCFFFFFFFGGGGGGGGGGBGHHHHHHHHHHFHHHHHHFHHHHHFHHHGHHFFFFHGIGGGGGGGGHHHHGGEGGHGHEGFG?/EHEGFHHFHGECGDGGHFHHHHHHHFGHFHFG>FDFFGFHGGFGCGHGCACDGGGCEDFHFH=
@M02034:409:000000000-BFKT7:1:1112:21089:17461 1:N:0:34
ACAGTCGATGTGCCTAAAGTGGCAACCCAGACTAATAATAAGGTTGGTGGTGTAGAGCTTCCTGTAGCCGCATGGCGTTCGTACTTAAATATGGAACTAACCATTCCAATTTTCGCTGTCTCTTATACACATCTCCGAGCCCACGA
+
111A>DA?13>BFGFCGFGG11FABAGEGHFEFGHGHFFGCHHHGBEEEA/AFBD2DFGCGBGFHGFHGGGCFGFHGGGGGE0FGG@11F2BDBF1EGBBEGHCHHGEFGBGFD/EE/EFEHHGEGFH>F<FFFDFB//<BCAFCG
@M02034:409:000000000-BFKT7:1:1112:7178:17461 1:N:0:34
GCTCTTAAAGAGGAGAAAGGTCATGGGGTATAGGGCTTCTAACTTTACTCAGTTCGTTCTCGTCGACAATGGCGGAACTGGCGACGTGACTGTCGCCCCAAGCAACCTGTCTCTTATACACATCTCCGAGCCCACGAGACCGTACTAGAT
+
BBBBBFFFFFFFGGGGGGGGFGHHHHFFBAFGHHHHHHHHHFHHHHHGHHFHHHHGGGHGHFBEEAEEEGHHGGGFEEHHHGGGGGEGHGBHHFFEEGGDEFCBGGHHHHHHHHHHHHHHHHHHHHHGDGGGGHGGFGGGGG<CEHFFF=
@M02034:409:000000000-BFKT7:1:1112:4322:17463 1:N:0:34
GCTCTTAAAGAGGAGAAAGGTCATGGCGGATTCTGCTTCTAACTTTACTCAGTTCGTTCTCGTCGACAATGGCGGAACTGGCGACGTGACTGTCGCCCCAAGCAACCTGTCTCTTATACACATCTCCGAGCCCACGAGACCGTACTAGAT
+
AA3AAFFFDFFFGGGGGGGGGDGEHHHGGGGFHGBFGHHGHHHHHFFHHHEHHHHEEFHGGGFGGE0EEHFHGGG/EEHHHEEC>EEEGGEHFGGHGGG/DGF0F0FGHHHHFHH1GFF1<1?BG1G//>@GGFEG?DFDE@CCDH00C;
@M02034:409:000000000-BFKT7:1:1112:2006:17474 1:N:0:34
AAAGTCGAGGTGCCTAAAGTGGCAACCCAGACTTGTACTTTGGTTGGTGGTGTAGAGCTTCCTGTAGCCGCATGGCGTTCGTACTTAAATATGGAACTAACCATTCCAATTTTCG
+
BABBAFAADBBBGGGGGGGFGGGHHHHGGHHGHHGHHHG55BBBGGGEGGAFEFGFHFHHGHHFFFGGGEE>EFHHGGGGGGHHHHHHGHHHHHBFFHHHG0BB3F4F4FGHB4>
@M02034:409:000000000-BFKT7:1:1112:15051:17475 1:N:0:34
GCTCTTAAAGAGGAGAAAGGTCATGACGTATAAGGCTTCTAACTTTACTCAGTTCGTTCTCGTCGACAATGGCGGAACTGGCGACGTGACTGTCGCCCCAAGCAACCTGTCTCTTATACACATCTCCGAGCCCACGAGACCGTACTAGAT
+
BBBBBFFFFFFFEFEGGGGGFFFGGHHEFHHHHHGFHHHHHFHHHHHFGFAGFGHFECGFFFAAEAE?AFFGGEE0/EGHEFEEECE?EGHHEFFEEGEEAF/BF?FHHHHHHHHFHDFGHHHGHHGG</@DGEGGGCGGGGDHGHGFHG
@M02034:409:000000000-BFKT7:1:1112:6180:17477 1:N:0:34
GCTCTTAAAGAGGAGAAAGGTCATGACGCAGCCGGCTTCTAACTTTACTCAGTTCGTTCTCGTCGACAATGGCGGAACTGGCGACGTGACTGTCGCCCCAAGCAACCTGTCTCTTATACACATCTCCGAGCCCACGAGACCGTACTAGA
+
BBBBBFFDFFFFGGGGGGGGGGHGHHHGGGAEHGGGGGHHHHHHHHHHHHHHHHHGGHHGGFBEE>FEEGDGCEGGCGHHGHGGGEEEEGGHHHGEGFCABGGHHHHHHHGHFHHHHHHFHHHHHHFF<ACFGHGCGGD<<-DEEEHFG
@M02034:409:000000000-BFKT7:1:1112:19988:17477 1:N:0:34
GCTCTTAAAGAGGAGAAAGGTCATGTTTAATCGGGCTTCTAACTTTACTCAGTTCGTTCTCGTCGACAATGGCGGAACTGGCGACGTGACTGTCGCCCCAAGCAACCTGTCTCTTATACACATCTCCGAGCCCACGAGACCGT
+
AABBBFFFFFFFGGGGGGGGGGHHHFDGFBGBF?2EGHHHG5ADGAAAFB5ADEGFGHHGFGGGGEFBEGHHBFG//>FDBCEEGGFFHGFHFGFAEEED/?/GFHHHF3FGHHHHGGD2FDFHHHFD>@?GEAF@<<AEA-<
@M02034:409:000000000-BFKT7:1:1112:23621:17480 1:N:0:34
AAAGTCGAGGTGCCTAAAGTGGCAACCCAGAATAATAATAATGTTGGTGGTGTAGAGCTTCCTGTAGCCGCATGGCGTTCGTACTTAAATATGGAACTAACCATTCCAATTTTCGCTGTCTCTTATACACATCTCCGAGCCCACGAGACC
+
BBBBBFBABBAAGGGGGFGFGGGFHHHGGHH3FA5FDAFFDFDHHHHEFFAFHHGFHHHFHFHHGHHHHGGEGGHHGEGGGEGHHHHHHHHHGHHGGHHHHHHHHHHHHGGGHFEGGGGHHHHHBGHHGFFFHHGFFGGCDGEFG/CDEF
@M02034:409:000000000-BFKT7:1:1112:23249:17481 1:N:0:34
GCTCTTAAAGAGGAGAAAGGTCATGGTGAGGGGGGCTTCTAACTTTACTCAGTTCGTTCTCGTCGACAATGGCGGAACTGGCGACGTGACTGTCGCCCCAAGCAACCTGTCTCTTATACACATCTCCGAGCCCACGAGACCGTACTAGAT
+
ABABBFFFFFFFGGGGGGGGGGHHHHHFDGFGCEGGGHHHGGHHHHHHHHFGGHHFCHHGHGGDFBCDAGGHHGGCCCHHHHDFCGGGHGHHHHGHFFFFAEEBFFGGFFGGGGGEFGGFGFFGGGGG-@CFFFFF-@9DFCDFFEFFFB
@M02034:409:000000000-BFKT7:1:1112:23936:17491 1:N:0:34
GCTCTTAAAGAGGAGAAAGGTCATGGATCAGCGTGCTTCTAACTTTACTCAGTTCGTTCTCGTCGACAATGGCGGAACTGGCGACGTGACTGTCGCCCCAAGCAACCTGTCTCTTATACACATCTCCGAGCCCACGAGACCGTACTAG
+
AAAAAFFF@F1CCCEGGGGGGGF3FFHHHGGHGEFFEGHCHHHGHHHGHFBGGHFEEGHGHGFGGGGCEHGFHGCGGGHGHGGEEG?EFG>FGHGHGGC/E/CBGHHFGHHGFGG1FHG2GGGBGGHC/@/CF/FA--CCF-.CCCFB
@M02034:409:000000000-BFKT7:1:1112:1991:17494 1:N:0:34
GCTCTTAAAGAGGAGAAAGGTCATGCCGACTAAGGCTTCTAACTTTACTCAGTTCGTTCTCGTCGACAATGGCGGAACTGGCGACGTGACTGTCGCCCCAAGCAACCTGTCTCTTATACACATCTCCGAGCCCACGAGACCGT
+
AAABAFFFFFFFGAEGGGGGGGFHFHHGGECGFHGHHHBGHHGHHHHGHDFFGHFFEGFFHGFEECAEEGGG2FGE@EFEHCEC>EEEHGHHFHFFEECD<F?FCHGCGHFGFHFFHBGFFB@@GFHG/</AFGA>>@.<E-<
@M02034:409:000000000-BFKT7:1:1112:14876:17495 1:N:0:34
AAAGTCGAGGTGCCTAAAGTGGCAACCCAGACTCCGAATAAGGTTGGTGGTGTAGAGCTTCCTGTAGCCGCATGGCGTTCGTACTTAAATATGGAACTAACCATTCCAATTTTCGCTGTCTCTTATACACATCTCCGAGCCCACGAGACC
+
AABCAFB>DAACGGGGGGGGDGGHHGHGGHHGHHHGGGFGFGFBGGEEFGEGHHGHHHHHHHHHHHHGHGGEEFHHGGGGGGHHFFDBGFHGHHFFGHFGGHHFGHFHFGHHHHGGGGGHHHHHHHFHHGHHHHHHF/CGGGGGGGGGGG
@M02034:409:000000000-BFKT7:1:1112:28955:17496 1:N:0:34
GCTCTTAAAGAGGAGAAAGGTCATGAATAGGAGGGCTTCTAACTTTACTCAGTTCGTTCTCGTCGACAATGGCGGAACTGGCGACGTGACTGTCGCCCCAAGCAACCTGTCTCTTATACACATCTCCGAGCCCACGAGACCGTACTAGAT
+
>AAAAF@FDD1CG1ECEGGGGGGGGBDGFFF1BEEEGHHHBEGHHHFHHHHHHHHGGHHGHGGGGEEE/FFFFEGG@EG1EGE@E/E/?FG1GHEHGGGE<?F0BFGHGHHHHHH1F>G>G1FFGHD?>>@CF/FC@?CCFCGHGHE00=
@M02034:409:000000000-BFKT7:1:1112:8115:17496 1:N:0:34
ACAGTCGAGGTGCCTAAAGTGGCAACCCAGACTGATAATAAGGTTGGTGGTGTAGCGCTTCCTGTAGCCGCATGGCGTTCGTACTTCAATCTGGAACTCACCATTCCAATTTTCGCTGTCTCTTATACACATCTCCGAGCCCACGAGACC
+
>1>1AF>>>A>ABFGGGGGGFFFFGGHEFHFFHHHH2GHHHHFHG0FGGGEBFGH2AEFGGHHFGH2FGGEEEGHHGEGGGFHHGH1GHHDGHGHGHH1FGHHFGHHHHHHHHHGGGGGHHHHHHHHHHHHHHHHHGGGGGGHGGCGGGF
@M02034:409:000000000-BFKT7:1:1112:23611:17497 1:N:0:34
AAAGTCGAGGTGCCTAAAGTGGCAACCCAGAATAATCATAATGTTGGTGGTGTAGAGCTTCCTGTAGCCGCATGGCGTTCGTACTTAAATATGGAACTAACCATTCCAATTTTCGCTGTCTCTTATACACATCTCCGAGCCCACGAGACC
+
CCCCCFCCCCABGGGGGGGGGGGHHHHGGHH3F5AD55D55DFGGHFGGGEFGHHDGHHHHHHHHHHHGGGGGGHHGFGGGGHHHHHHHHHHHHHHGHHHHHHHHHHHHHHHHHGGGGGGHHHHHHHHHHHHHHHGGCDGGGHGGGGGGG
@M02034:409:000000000-BFKT7:1:1112:27828:17498 1:N:0:34
AAAGTCGAGGTGCCTAAAGTGGCAACCCAGACTAATACGAGTGTTGGTGGTGTAGAGCTTCCTGTAGCCGCATGGCGTTCGTACTTAAATATGGAACTAACCATTCCAATTTTCGCTGTCTCTTATACACATCTCCGAGCCCACGAGACC
+
BBBBBFAABA>4FEGGGGFGGGGHHHHGGGHGFGGGHHHGGGHHGHHEEDEGEGH555BGFGFGH5GEFGGGG?GEEEGGEEGHHHGH3EGHF3D3BGGHFH3FG4BFHHHHHHGGGGE?GFHH4FGGFFDBGHGFGFFGFEHGFG/CD?
@M02034:409:000000000-BFKT7:1:1112:23956:17500 1:N:0:34
GCTCTTAAAGAGGAGAAAGGTCATGGATCAGCGTGCTTCTAACTTTACTCAGTTCGTTCTCGTCGACAATGGCGGAACTGGCGACGTGACTGTCGCCCCAAGCAACCTGTCTCTTATACCCATCTCCGAGCCCACGAGACCGTACTAGA
+
>AAAAFFFFFFFGGGFGGGGGGGHHCHHFHHHGEEGGGHHHHFGHHHFHHHFHHFFEHHFHGGDFGGGGHHHFFE>EEHHHHG?E?EEEGHHHHGHGGGG/F?FFHHHHHGHFFH2GGF2GFF2FDDD/ACGGGFG-AAEGGEAAGFHH
@M02034:409:000000000-BFKT7:1:1112:9780:17502 1:N:0:34
GCTCTTAAAGAGGAGAAAGGTCATGACTAAGTTGGCTTCTAACTTTACTCAGTTCGTTCTCGTCGACAATGGCGGAACTGGCGACGTGACTGTCGCCCCAAGCAACCTGTCTCTTATACACATCTCCGAGCCCACGAGTCCGTACTAGAT
+
BBBBBFFFFFFFGGG4F4GF4FHHFGHCEA4ADFBFGGHHHHGFHHHFHHGFHHHCEGFEDAAEFEEG0FFHHGC0>EBFFEGGEE//FFFFGFFEDEGGGEE0F0BGHHHB2BGFGHFBHEHHHHG?/BCGEFFD>@.0FCGHDHFGDD
@M02034:409:000000000-BFKT7:1:1112:19770:17503 1:N:0:34
GCTCTTAAAGAGGAGAAAGGTCATGGGGGTTCGTGCTTCTAACTTTACTCAGTTCGTTCTCGTCGACAATGGCGGAACTGGCGACGTGACTGTCGCCCCAAGCAACCTGTCTCTTATACACATCTCCGAGCCCACGAGACCGTACTAGAT
+
>AAAAFF3DDFFGFFCG1BGAFGHHCHGGGEHGGFACHH1GHHHHHHHHHHHHHHGGHHGHGEEEEEGCHHHGEGEEGFFHGGGGGEGGFFHHHGHGG?CAHGH0?GGHHHHHHH1F?GFHHHGHHHG-@CGGEFGCCCAECE.:CGFFG
@M02034:409:000000000-BFKT7:1:1112:3982:17504 1:N:0:34
AAAGTCGAGGTGCCTAAAGTGGCAACCCAGACTGG
+
AA1>AF1>1>>>FGGGGGGFGEFH1FGFGH0FFHH
@M02034:409:000000000-BFKT7:1:1112:4946:17504 1:N:0:34
GCTCTTAAAGAGGAGAAAGGTCATGGCTTCGTCTGCTTCTAACTTTACTCAGTTCGTTCTCGTCGACAATGGCGGAACTGGCGACGTGACTGTCGCCCCAAGCAACCTGTCTCTTATACACATCTCCGAGCCCACGAGACCGTACTAGAT
+
AAA1AF3D1DBFGGGGGGGG1AGGHHHHHHGHGHGHHHCGGFFHHGHBGFFHHHHG?EHGDFBEE/AEEHHHHGGCEGHHHHEGCEEEGGFHHHGHGGGEGHECHHHHHHHHHHHFHHHHHFGGHHHGGGGGGHGCCCEGGGCHGHHHHD
@M02034:409:000000000-BFKT7:1:1112:14889:17508 1:N:0:34
AAAGTCGAGGTGCCTAAAGTGGCAACCCAGACTCCGAATAAGGTTGGTGGTGTAGAGCTTCCTGTAGCCGCATGGCGTTCGTACTTAAATATGGAACTAACCATTCCAATTTTCGCTGTCTCTTATACACATCTCCGAGCCCACGAGAC
+
CBCCCFCCCCBCGGGGGGGGGGGHHHHGGHHGHFCEEEGFHHHHHHGGGGEFGHHHHHHHHHHHHHHHGGGGFGHHGGGGGGFHHHHHHHGHHFGHGHHHHHHHHHGHHGHHHHGGGEGHHHHHHHFHHHHHHHHGGGGGGGHGGCFGG
@M02034:409:000000000-BFKT7:1:1112:16776:17511 1:N:0:34
AAAGTCGAGGTGCCTAAAGTGGCAACCCAGACTGTTGTTTCTGTTGGTGGTGTAGAGCTTCCTGTAGCCGCATGGCGTTCGTACTTAAATATGGAACTAACCATTCCAATTTTCGCTGTCTCTTATACACATCTCCGAGCCCACGAGACC
+
BBCCCFBBCCAAGGGGGGGGGGGHHHHGGHHGHHHHHHHHHHHHHHHGGGGFHHHGHHHHHHHHHHHHHGGGGGHHGEEGGGHHHHHHHHHHHFFFHHHHHGGHHHGHHHHHHHEGGGFGHHHHHHHHHHHHHHGHGFGGGGHGGFGGGG
@M02034:409:000000000-BFKT7:1:1112:12504:17520 1:N:0:34
AAAGTCGAGGTGCCTAAAGTGGCAACCCAGAGTACGGGTGGTGTAGAGCTTCCTGTAGCCGCATGGCGTTCGTACTTAAATATGGAACTAACCATTCCAATTTTCGCTGTCTCTTATACACATCTCCGAGCCCACGAGACCGTACTAGA
+
11>AA3AA>A>>BFGGGGGGFFFCGHHGGHGHHHHEGGA//BAGGGBG1GHHHHHHGGHHGG/EEFGGEEFEGBFGGFHHHFHHGBBGGH1GHGGGHF2FGFFHHEGGGGHHHHHHHGGGHHHHHFHC/BCGGHGCCCFGGG?GGEHHE
@M02034:409:000000000-BFKT7:1:1112:15693:17528 1:N:0:34
GCTCTTAAAGAGGAGAAAGGTCATGGCGGGTCGGGCTTCTAACTTTACTCAGTTCGTTCTCGTCGACAATGGCGGAACTGGCGACGTGACTGTCGCCCCAAGCAACCTGTCTCTTATACACATCTCCGAGCCCACGAGAC
+
ABBBBFFFFFFFGGGGGGGGGGHFH44A22AEC0EEGHHHHHHHHHHHHHHHHHHGGGHGHGFGGGGGGHHHGGGEGFHGGHGCGGGDHGHHHHGHGGGGGHGG0GGHHHFHHHHFHHH0GDCGHHHG<CGGGGGG:CCA
@M02034:409:000000000-BFKT7:1:1112:6816:17531 1:N:0:34
GCTCTTAAAGAGGAGAAAGGTCATGGTTGAGCGTGCTTCTAACTTTACTCAGTTCGTTCTCGTCGACAATGGCGGAACTGGCGACGTGACTGTCGCCCCAAGCAACCTGTCTCTTATACACATCTCCGAGCCCACGGAGACCGTACTAGA
+
BBBBBFFFFFFFCGGGGGGGGGHHHHHHGHGHGGGGGHFHHGHHHHHGHHFHHHHGEHHGHG1EFEGGGHGHHGGGGGHHHHGGGEGGHGEHHHFHDEEGGHGFHFHHHHHHHHHHHHHFHGHHGHHGCGGGEHGGCDGGGGCEHGHHH<
@M02034:409:000000000-BFKT7:1:1112:13346:17531 1:N:0:34
GCTCTTAAAGAGGAGAAAGGTCATGACGAAGAGTGCTTCTAACTTTACTCAGTTCGTTCTCGTCGACAATGGCGGAACTGGCGACGTGACTGTCGCCCCAAGCAACCTGTCTCTTATACACATCTCCGAGCCCACGAGACCGTACTAGAT
+
ABBBBFFFFFDFGFEGGGGGGGHHHHHGGGGGHFHHHHHHHHHHHHHHHHHFHHGGFFHGHGG?CEEEEFGGBEGE>>GFGFGFE?/EHEDGHFFHGAEGEHGHFHHHFHGHDFHHHGF2F<@2@2GFFFGGGHGGFCCFGGCGDCDGDH
@M02034:409:000000000-BFKT7:1:1112:3856:17532 1:N:0:34
GCTCTTAAAGAGGAGAAAGGTCATGGGGGGGGGGGCTTCTAACTTTACTCAGTTCGTTCTCGTCGACAATGGCGGAACTGGCGACGTGACTGTCGCCCCAAGCAACCTGTCTCTTATACACATCTCCGAGCCCACGAGACCGTACTAGAT
+
AABBCFFFFFFFGGGGGGGGGGGHHHHGGFGFFFFFFFFFFFFFFFFFFFFFFFFFFFFFFF9DD@DFFFFFFFFFFAFFFFFFFFBDFFFFFFFFFFFFDFEBFFFEFFFFFFFBFFBBBBFFFFFF-;=AEEECFFFFEA?EDFFBB;
@M02034:409:000000000-BFKT7:1:1112:28997:17533 1:N:0:34
GCTCTTAAAGAGGAGAAAGGTCATGTTGGGTCGGGCTTCTAACTTTACTCAGTTCGTTCTCGTCGACAATGGCGGAACTGGCGACGTGACTGTCGCCCCAAGCAACCTGTCTCTTATACACATCTCCGAGCCCACGAGACCGTACTAGAT
+
ABBBBFFFFFFFGGGGGGGGGG4FGHHGHEGHGCCEFHHHHHHHHHGHHGFGHHHGGFHGHGFGGEGG?GGHFGGE?EHFHEE@EGFGFEHHHHGHGFG//?F2GHHHHHHHGHHFHDD1FDGFGFGD/>DGGHF?<AEEGFA.EEBG0:
@M02034:409:000000000-BFKT7:1:1112:23624:17538 1:N:0:34
AAAGTCGAGGTGCCTAAAGTGGCAACCCAGACTACTCCTCCTGTTGGTGTTGTAGAGCTTCCTGTAGC
+
BB@BBFAA?DAAGGGGGGGFGFFHHGHGGHHGHHHB3BF2A2FG5GFA22BA2AD55A3A5BEAF555
@M02034:409:000000000-BFKT7:1:1112:8404:17538 1:N:0:34
GCTCTTAAAGAGGAGAAAGGTCATGCAGATGGTGGCTTCTAACTTTACTCAGTTCGTTCTCGTCGACAATGGCGGAACTGGCGACGTGACTGTCGCCCCAAGCAACCTGTCTCTTATACACATCTCCGAGCCCACGAGACCGTACTAGAT
+
CCCCCFFFFFFFGGGGGGGGGGHHHHHHHHHHGHGHHHHHHHHHHHHHHHHHHHHGGHHGHGFGGEGGGHHHHGGGGGHHHHGGGGGGHGHHHHGHGGGGGHGGHHHHHHHHHHHHHHHHHHGGHHHGCGGGGHGDDFGGGGDHGHHHH<
@M02034:409:000000000-BFKT7:1:1112:10801:17539 1:N:0:34
AAAGTCGAGGTGCCTAAAGTGGCAACCCAGACTGAGAAGCGTGTTGGTGGTGTAGAGCTTCCTGTAGCCGCATGGCGTTCGTACTTAAATATGGAACTAACCATTCCAATTTTCGCTGTCTCTTATACACATCTCCGAGCCCACGAGACC
+
CCCCCFCCCCAAGGGGGGGGGGGHHHHGGHHGHHHHHHHHGGGGHHHGGGEFHHHHHHHHHHHHHHGHHGGGGGHHGFGGGGHHHHHHHHFHHHHHGHHFHHHHHHHHHHHHHHGGGGGHHHHHHHHHHHHHHHHHGGGGGGHGGGGGGG
@M02034:409:000000000-BFKT7:1:1112:8185:17540 1:N:0:34
AAAGTCGAGGTGCCTAAAGTGGCAACCCAGACTTCGCAGCCGGTTGGTGGTGTAGAGCTTCCTGTAGCCGCATGGCGTTCGTACTTAAATATGGAACTAACCATTCCAATTTTCGCTGTCTCTTATACACATCTCCGAGCCCACGAGACC
+
AAABADAABBCCGGGFGGGGFGGHHHHGGHHGHHHGGGGGHEGEFEEEFEBFFHHHHHHHEHHHGGHHHGGFGGHHGEGGGGHHGGFFFHHHHGGFFHEGGGFFGFGHHHHHHHGGGGDGHHHHGHHG>@GHHHGHGCFGGGFGGGGDGF
@M02034:409:000000000-BFKT7:1:1112:23552:17545 1:N:0:34
AAAGTCGAGGTGCCTAAAGTGGCAACCCAGACTGGTGGTGGGGTTGGTGGTGTAGAGCTTCCTGTAGCCGCATGGCGTTCGTACTTAAATATGGAACTAACCATTCCAATTTTCGCTGTCTCTTATACACATCTCCGAGCCCACGAGACC
+
CCCCCFBCCCCBGGGGGGGGGGGHHHHGGHHGHFEA2BEFEGGGFGGGGGFFHHH5GHHHHHHHHHHHHGGGGGHHGGGGGGHHHHGHHH4GFHFHGHGHHHHHHHHHHHHHHHGGGGFFHHHHHHGHGHEHFFHDGCCFGGHGGGGGGG
@M02034:409:000000000-BFKT7:1:1112:6001:17551 1:N:0:34
GCTCTTAAAGAGGAGAAAGGTCATGGGGGGTAGGGCTTCTAACTTTACTCAGTTCGTTCTCGTCGACAATGGCGGAACTGGCGACGTGACTGTCGCCCCAAGCAACCTGTCTCTTATACACATCTCCGAGCCCACGAGACCGTACTAGAT
+
AAABBFFFFFFFGFGGGFGGAFGFGHHGGGEEFGGHHHHHHHFHHHHHHHHHGHHGGHHGHF?DCCDDDHHHHGGGDGHHHHDGDGGGHGEHHHGGDDGFAEGGFGGGGGGGGGGFGFGGFBFGGGFG-@DFFEFFBFFFEFFFFFFFFB
@M02034:409:000000000-BFKT7:1:1112:22480:17554 1:N:0:34
AAAGTCGAGGTGCCTAAAGTGGCAACCCAGACTAAGCCTGCTGTTGGTGGTGTAGAGCTTCCTGTAGCCGCATGGCGTTCGTACTTAAATATGGAACTAACCATTCCAATTTTCGCTGTCTCTTATACACATCTCCGAGCCCACGAGACC
+
CDCDCFCCDDBBGGGGGGGGGGGHHHHGGHHGHHHHHHHHHHHHHHFEGGGFGFHBFGGHHHHHGHDDGGGEFFHHGGGGGE2FHGHHFHHHHG3@FGHHFHEHFGF4FGFHFFEGGEEFFHGFEG4?3GGBFGFGGGCCCF/ACC/EDF
@M02034:409:000000000-BFKT7:1:1112:10187:17556 1:N:0:34
ACAGTCGAGGTGCCTAAAGTGGCAACCCAGACTAATGATAAGGTTGGTGGTGTAGAGCTTCCTGTAGCCGCATGGCGTTCGTACTTAAATATGGAACTAACCATTCCAATTTTCGCTGTCTCTTATACACATCTCCGAGCCCACGAGACC
+
A3>>AFAADD>AGGGGGGGGFAFFGHHGGHGGHHHFHEHHBGFHFCGGGGFFHHHDDGHHHHHHHHDHHGGGFGHHGGGGGGGHHHBGHH4FHHFHFH3FFHHHHHGHFGHHHHGGGGEFHHGHHHHHGHHHHHHHGCGGGGHGGGGGGF
@M02034:409:000000000-BFKT7:1:1112:5791:17560 1:N:0:34
GCTCTTAAAGAGGAGAAAGGTCATGTTGGATAGGGCTTCTAACTTTACTCAGTTCGTTCTCGTCGACAATGGCGGAACTGGCGACGTGACTGTCGCCCCAAGCAACCTGTCTCTTATACACATCTCCGAGCCCACGAGACCGTACTAGAT
+
AA>AADDBDFFFFGGGGGGGFBGFEGHFHHHHHHHHHHHH5D3GHHHBGF5GGHHGAFHGFG1AE0FFGHGHHCG?/EHHHFEGG/>EHG4FGFFGGGEFFF??C0FHHHHHHHHDGDGHHHHGHGHA@@DGGHGGGGGGGGGHGGHHHG
@M02034:409:000000000-BFKT7:1:1112:2699:17561 1:N:0:34
AAAGTCGAGGTGCCTAAAGTGGCAACCCAGACTAATCAGGGGGTTGGGGGTGTAGAGCTTGCTGTGGCCGCATGGCGTT
+
ABBBAFABB>AAGGGGGGGGGFFHFHHGEAGEFA3F3DB322A0AAA0A0EE>FH334B@3F3@B3B?F>EEE/F0/?<
@M02034:409:000000000-BFKT7:1:1112:21701:17564 1:N:0:34
AAAGTCGAGGTGCCTAAAGTGGCAACCCAGACTGTTGGTGGTGTAGAGCTTCCTGTAGCCGCATGGCGTTCGTACTTATGCATGGAACTAACCATTCCAATTTTCGCTGTCTCTTATACACATCTCCGAGCCCACGAGACCGTACTAGAT
+
BBBCAFBACBBBGGGGFGGGFGGHHGHGGHHGHHHHHHGFGGGHHHFGHHHHHHHGHHHHFGGGGHGGGGGGEHHGHHGHHHHHHGFGHEHHHFHHHGGHHHHHHGGGGGHHHHHHHHHGHGGGHHHGGGGGGHGGGDDGGGFHGHGHGD
@M02034:409:000000000-BFKT7:1:1112:22080:17565 1:N:0:34
AAAGTCGAGGTGCCTAAAGTGGCAACCCAGACTCAGACGCAGGTTGGTGGTGTAGAGCTTCCTGTAGCCGCATGGCGTTCGTACTTAAATATGGAACTAACCATTCCAATTTTCGCTGTCTCTTATACACATCTCCGAGCCCACGAGACC
+
CCCCCFABCBAAGFGGGGGGGGGHHHHGGHHGHHHHHHGGGGGGGHGFGGABFGHHHHHHHHHHHHHHHGGEGGHFGGGGGGFHHHHHHHHHHGHHEHFHFHHHHHGHHGHHHHGGGGFHHHHHHHHHHHFFHHHHGCFFGGHGGGGGGG
@M02034:409:000000000-BFKT7:1:1112:20513:17567 1:N:0:34
GCTCTTAAAGAGGAGAAAGGTCATGGGTGCTTCGGCTTCTAACTTTACTCAGTTCGTTCTCGTCGACAATGGCGGAACTGGCGACGTGACTGTCGCCCCAAGCAACCTGTCTCTTATACACATCTCCGAGCCCACGAGACCGTACTAGAT
+
BBBBBDFFFFFFEFEGGGGGGGHHHHHEEGGHHGGGGGHHHHHHHHHHHFFGGHHFEHHGHFFEEEGGCHGHGGGCEEHHHHGGGGEEEFHGGFFHGGGGFEEBFGGGHHHHHHHHHHHBGFFGHHGG<CGGGGGGCFEGGGDHGHGHHD
@M02034:409:000000000-BFKT7:1:1112:8155:17569 1:N:0:34
GCTCTTAAAGAGGAGAAAGGTCATGATGCTGCATGCTTCTAACTTTACTCAGTTCGTTCTCGTCGACAATGGCGGAACTGGCGACGTGACTGTCGCCCCAAGCAACCTGTCTCTTATACACATCTCCGAGCCCACGAGACCGTACTAGAT
+
CCCCCFFFFFFFGGGGGGGGGGHHHHHHHHHHHHHHHHHHHHHHHHHHHHHHHHHGGHHGHGGGGGGGGHHHHGGGGGHHHHGGGGGGHGHHHHGHGGGGGHGFGHHHHHHHHHHHHHHHHHHHHHHGBDGGGHGGDGGGGGGHGHHHHH
@M02034:409:000000000-BFKT7:1:1112:15455:17570 1:N:0:34
AAAGTCGAGGTGCCTAAAGTGGCAACCCAGACTGCTCATACGGTTGGTGGTGTAGAGCTTCCTGTAGCCGCATGGCGTTCGTACTTAAATATGGCACTAACCATTCCAATTTTCGCTGTCTCTTATACACATCTCC
+
A?ABAFAAD>AAFGGGGGGGBGFGHGGEBFGGHBGDHHGDFGEBFAABAEEFGFBGHFFHFHHFHFFEBEE>EEFHCECGGA2G?BGBFGGGGB1BFFB?BFDBBBB4?FFFHDEEFGFGHHGHFG333B2GFHGG
@M02034:409:000000000-BFKT7:1:1112:27647:17573 1:N:0:34
AAAGTCGAGGTGCCTAAAGTGGCAACCCAGACTGGGGTTGGGGTTGGTGGTGTAGAACTTCCTGTAGCCGCATGGCGTTCGTACTTAAATATGGAACTAACCATTCCAATTTTCGCTGTCTCTTATACACATCTCCGAGCCCACGAGACC
+
CCCCCFCCCCAAGGGGGGGGGGGGHHHGGH22AFAFF2EFG2EEAEE1B1EFGHH553DG5FDGF55DBEGEG1G1>EEGGAEHFFGGFHHGF33FGHHGFF3GHDGFHHHHHHGGGGF2HBFGFHHDFFHHHGHHGCGG@<<FCCCEDF
@M02034:409:000000000-BFKT7:1:1112:5656:17573 1:N:0:34
GCTCTTAAAGAGGAGAAAGGTCATGAATACTGCTGCTTCTAACTTTACTCAGTTCGTTCTCGTCGACAATGGCGGAACTGGCGACGTGACTGTCGCCCCAAGCAACCTGTCTCTTATACACATCTCCGAGCCCACGAGACCGTACTAGAT
+
ABBCCFFFFFFFGGGGGGGGGGHHHFHHGHHFHHHHHGHHHHHHHHHHHHHHHHHGGHHGHGFGGEGGGHHHHGGGGGHHHHGGGGGGHGHHHHGHGGGGGHGHHHGGHHHHHHHGHHHHHHHHHHHGCFGGGHGGCGGGG?<.EHEDHH
@M02034:409:000000000-BFKT7:1:1112:21776:17576 1:N:0:34
GCTCTTAAAGAGGAGAAAGGTCATGGGTTTTCGTGCTTCTAACTTTACTCAGTTCGTTCTCGTCGACAATGGCGGAACTGGCGACGTGACTGTCGCCCCAAGCAACCTGTCTCTTATACACATCTCCGAGCCCACGAGACCGTACTAGAT
+
ABBCCFFFFFFFGGGGGGGGGGHHHHFGG2FGEBFGGHHHHHHHHHHHHHHHHHHGGHHGFFFFGEFGGHHHHGGGGGGBEEFFGG/EGGHHHHGHGGG?CGE2GFHHFHHHHHF@GBD2GHGHHHGC/<CFGHGGCGGGF-CHGED0D<
@M02034:409:000000000-BFKT7:1:1112:27469:17576 1:N:0:34
AAAGTCGAGGTGCCTAAAGTGGCAACCCAGACTGCTAATCATGTTTGTGTTGTAGAACTTCCTGTAGCCGCATGGCGTTCGTACTTAAATATGAAACTAACCATTCCAATTTTCGCTGTCTCTTATACACATCTCCGAGCCCACGAGACC
+
BBBAAFAABD>AGGGGGGGGGFGGHHHGGHHGGHGF5AF35FGGA5BBAAFABEG553BDAG5DFAF53AE?EDC1>1>1?>2??4B3BFF@F443BFGG313B34BF4GGGFG@EE?/B4FGFDE4?FFHFHHH2A?DGC/?FCGCA/?
@M02034:409:000000000-BFKT7:1:1112:15656:17579 1:N:0:34
GCTCTTAAAGAGGAGAAAGGTCATGAGGGGGCGTGCTTCTAACTTTACTCAGTTCGTTCTCGTCGACAATGGCGGAACTGGCGACGTGACTGTCGCCCCAAGCAACCTGTCTCTTATACACATCTCCGAGCCCACGAGACCGTACTAGAT
+
BBBBBFFFFFFFGGGGGGGGGGGHHGGHGGGGGGGGGHHHHHHHHHHHHHFGHHHGGHHGGFFFGE?EFGGHHGGGGGEHFHFEGGCFHGHHHHGHFGCD?GGBGGFHFGHBGFG1F1=DC1>GBG1<-<CCGAE:;@AGE@:CEGGGGF
@M02034:409:000000000-BFKT7:1:1112:16240:17580 1:N:0:34
GCTCTTAAAGAGGAGAAAGGTCATGCAGGTGGGTGCTTCTAACTTTACTCAGTTCGTTCTCGTCGACAATGGCGGAACTGGCGACGTGACTGTCGCCCCAAGCAACTGTCTCTTATACACATCTCCGAGCCCACGAGACCGTACTAGAT
+
CCCCCFFFFFFFGGGGGGGGGGHCHGHHHGHGGFGGHHHHHHHHHHHHHHHHHHFFEHHGGGFGFEEEEGHHHFGGGGGHHHGGEFEGHGHHHHGGGGGEDGEFHFFHHFHHGHGHHFHHHHHHGG?AGD@FHFCCGGGGGGHGHFFHF
@M02034:409:000000000-BFKT7:1:1112:14772:17581 1:N:0:34
AAAGTCGAGGTGCCTAAAGTGGCAACCCAGACTAAGAATGATGTTGGTGGTGTAGAGCTTCCTGTAGCCGCATGGCGTTCGTACTTAAATATGGAACTAACCATTCCAATTTTCGCTGTCTCTTATACACATCTCCGAGCCCACGAGACC
+
BABBBFAAAD>ABFGGGGGGGGGHGHHEFHGGHHHHGHHFHHHHHGHGGGEFGHHGEGHHHGHFGHGHHGFGGEHHGEGGGGHHHHGHHH4GHFGHHHFFHHHHHHHHHHHHHGEGGGFHHHHHHHHGGHHGHHHFGCGGGGHGGGGGGE
@M02034:409:000000000-BFKT7:1:1112:21705:17581 1:N:0:34
AAAGTCGAGGTGCCTAAAGTGGCAACCCAGACTGTTGGTGGTGTAGAGCTTCCTGTAGCCGCATGGCGTTCGTACTTATGCATGGAACTAACCATTCCAATTTTCGCTGTCTCTTATACACATCTCCGAGCCCACGAGACCGTACTAGAT
+
BBBABFBBDDAAGGGGGGGGGGGHHHGGGHGGHHHHHHEFGGGHHHHGHHHGHHHHHHHFGGGGFHHGGGGGFGEHHHHHHFHHHBFGHHHHHHHHHHHHHHHHHGGGGGHHGHHHHHHHHFHHHHGG@FGGFHGGFGGGGGGHGHGHHF
@M02034:409:000000000-BFKT7:1:1112:12392:17590 1:N:0:34
AAAGTCGAGGTGCCTAAAGTGGCAACCCAGACTTGTACGACTGTTGGTGGTGTAGAGCTTCCTGTAGCCGCATGGCGTTCGTACTTAAATATGGAACTAACCATTCCAATTTTCGCTGTCTCTTATACACATCTCCGAGCCCACGAGACC
+
CCCCBFBCCCBCGGGGGGGGGGGHHHHGGHHGHF3F55AAA2BBDBA21EFEA3F5A5AB5B5555D5B1>0EE11>?>?EE2??@B33BF4B@3BBBFG3B3B34B44B3FF4>EEEEFBFBF?3BBF?2BGFFFFCCDCFFEFCD//?
@M02034:409:000000000-BFKT7:1:1112:9471:17595 1:N:0:34
AAAGTCGAGGTGCCTAAAGTGGCAACCCAGACTAATCTGGGTGTTGGTGGTGTAGAGCTTCCTGTAGCCGCATGGCGTTCGTACTTAAATATGGAACTAACCATTCCAATTTTCGCTGTCTCTTATACACATCTCCGAGCCCACGAGACC
+
>>AAAFAADDAAFGGGFGGGBGFFGGHEGHGGHHHHHHHFFHGFE/GFGGABFFHEFFHHHHHFHHHHHGGGGGHHGFGGGGHHHH2GHH2FGHGHGH@EGHHFGHGHHHHHHHGGGGGGHHHHFHHHHFHHHHHGG?CGGGHGGGGGGG
@M02034:409:000000000-BFKT7:1:1112:27324:17601 1:N:0:34
AAAGTCGAGGTGCCTAAAGTGGCAACCCAGACTACGACGCAGGTTGGTGGTGTAGAGCTTCCTGTAGCCGCATGGCGTTCGTACTTAAATATGGAACTAACCATTCCAATTTTCGCTGTCTCTTATACACATCTCCGAGCCCACGAGACC
+
BBCCBFCCCCBCGGGGGGGGGGGHHHHGGHHGHHHGGGGGFGGFGHGEFGEFGHHHHHHHHHHHHHHHHGGGGGHHGFGGGGHHHHHHHHHHHHGFGHGHHHHHHHGGHHHHHHGGGGGGHHHHGHHHHHGHHHGHGCGFGGHGGGGGGG
@M02034:409:000000000-BFKT7:1:1112:19251:17603 1:N:0:34
AAAGTCGAGGTGCCTAAAGTGGCAACCCAGACTAATAAGAATGTTGGTGGTGTAGAGCTTCCTGTAGCCGCATGGCGTTCGTACTTAAATATGGAACTAACCATTCCAATTTTCGCTGTCTCTTATACACATCTCCGAGCCCACGAGACC
+
CCCCCFCCCCABGGGGGGGGGGGHHHHGGHHGHHHHHHGHHHHHHHHGGGEFGHHHHHHHHHHHHHHHHGGGGGHHGEFGGGFHHHHHHHHHHHHHGHHHHHHHHHFHHHHHHGGGGGEHHHHHGHHHEHHHHHHHGGGGGGHGGGGGGG
@M02034:409:000000000-BFKT7:1:1112:11604:17604 1:N:0:34
AAAGTCGAGGTGCCTAAAGTGGCAACCCAGACTTCGCATGCGGTTGGTGGTGTAGAGCTTCCTGTAGCCGCATGGCGTTCGTACTTAAATATGGAACTAACCATTCCAATTTTCGCTGTCTCTTATACACATCTCCGAGCCCACGAGACC
+
BABBAFBBBBBBGGGGGGGGFGGHHHHGGHHGHHHGGGGGHGGFGFGEFGEFHHHHHHHGHHHHHHHGHGGFGFHHGGGGGGFHGFGGFHHHHHHFFHGHHHHFFFGFFHHHHHGGGC/GHFHHGHHHGGHHGHFGGCGFGFHGFG??DF
@M02034:409:000000000-BFKT7:1:1112:20829:17605 1:N:0:34
AAAGTCGAGGTGCCTAAAGTGGCAACCCAGACTCATACGACTGTTGGTGGTGTAGAGCTTCCTGTAGCCGCATGGCGTTCGTACTTAAATATGGAACTAACCATTCCAATTTTCGCTGTCTCTTATACACATCTCCGAGCCCACGAGACC
+
CCCCCFCBCCAAGGGGGGGGGGGHHHHGGHHGHHHGHHHGGGGHHHHEGGAFGFHGHHHHHHHHHHHHGGGGGGHHGEGGGFHHHGGHHHHHHHFHHHHHHHHFHHHGHHHHHHGGGGFHHGHHHHHHGGFFGHHGGGGGGFHGGGGGGG
@M02034:409:000000000-BFKT7:1:1112:18289:17606 1:N:0:34
AAAGTCGAGGTGCCTAAAGTGGCAACCCAGACTAATAATACGGTTGGTGGTGTAGAGCTTCCTGTAGCCG
+
11>>AFAA1A>AAFBDGGGGDDFF1EF0AF0AEG1FG22FEFAHGEAAF?/BB1F2D1BFG1G11FEGAA
@M02034:409:000000000-BFKT7:1:1112:17630:17608 1:N:0:34
GCTCTTAAAGAGGAGAAAGGTCATGCCTCGTGCTGCTTCTAACTTTACTCAGTTCGTTCTCGTCGACAATGGCGGAACTGGCGACGTGACTGTCGCCCCAAGCAACCTGTCTCTTATACACATCTCCGAGCCCACGAGACCGTACTAGAT
+
BBBCCFFFFFFFGGGGGGGGGGHHHHHHHGHHGGHHHHHHGHHHHHHHHHHHHHHGEHHGHGFEGFGGGHHHHGGGGGHHHHGGGGGGHGHHHHGGGGGGEHGGHHGGHGHHGHHHHHFHHGHFHFHGCFCCGGGD<CGGGGAHGHHHHH
@M02034:409:000000000-BFKT7:1:1112:16666:17611 1:N:0:34
GCTCTTAAAGAGGAGAAAGGTCATGGTGGGGGGTGCTTCTAACTTTACTCAGTTCGTTCTCGTCGACAATGGCGGAACTGGCGACGTGACTGTCGCCCCAAGCAACCTGTCTCTTATACACATCTCCGAGCCCACGAGACCGTACTAGAT
+
CBCCCFFFFFFFGGGGGGGGGGHHHHGGGGGGGGGGHHHHHHHHHHHHHHHHHHHGGHHGHGFGGCGGGHHHGGGGGGHHHGGGGGGGHGHHHHGGGGGGDFFGGFGGGCGGGGGGGGGBFFFGGGFF;DFFFFFF@DFFEFDFFFFFFB
@M02034:409:000000000-BFKT7:1:1112:7101:17612 1:N:0:34
GCTCTTAAAGAGGAGAAAGGTCATGAGGGGGGAGGCTTCTAACTTTACTCAGTTCGTTCTCGTCGACAATGGCGGAACTGGCGACGTGACTGTCGCCCCAAGCAACCTGTCTCTTATACACATCTCCGAGCCCACGAGACCGTACTAGAT
+
CCCCCFFFFFFFGGGGGGGGGGHHHGHHGGGGGGGGHHHHHHHHHHHHHHHHHHHGGHHGHGFDFBGGDHGHHGGGGGHHHHGGGGGGHGHHHHGHGGGFGGGFGGGGGGGGGGGGGGGGGGGGGGGF=DFFFFFFFDFDEFDFFFFFF;
@M02034:409:000000000-BFKT7:1:1112:27157:17613 1:N:0:34
GCTCTTAAAGAGGAGAAAGGTCATGGTGGAGAGGGCTTCTAACTTTACTCAGTTCGTTCTCGTCGACAATGGCGGAACTGGCGACGTGACTGTCGCCCCAAGCAACCTGTCTCTTATACACATCTCCGAGCCCACGAGACCGTACTAGAT
+
ABBBBFFFFFFFGGEFGGGFGGHHH45BED4FEGEGHHHHHHHHHHHHHHHHHHHGEHFGHGGGGCEGGHHHHGGGEGHHHHGGGGGGHGHHHHGGGGGGGGGGHHHHHGHHHHHGHHHHHB@@GHHGCCGGGGGG@DGDG@.<<GF=G=
@M02034:409:000000000-BFKT7:1:1112:8577:17615 1:N:0:34
GCTCTTAAAGAGGAGAAAGGTCATGTGTGTGCGGGCTTCTAACTTTACTCAGTTCGTTCTCGTCGACAATGGCGGAACTGGCGACGTGACTGTCGCCCCAAGCAACCTGTCTCTTATACACATCTCCGAGCCCACGAGACCGTACTAGAT
+
CCCCCFFFFFFFGGEGGGGGGGHHHHHGGHHHGGGGGHHHHHHHHHHHHHHGGHHGFHHGHGFEGEFGGHHHHGGGEGHHHHGGGG/EHGHHFHGHGGGGGHEGHHHHHHHHHHHHHGHHHHHHHHHG?CGGGHGDFGGGGG?GFHHHH;
@M02034:409:000000000-BFKT7:1:1112:25830:17619 1:N:0:34
GCTCTTAAAGAGGAGAAAGGTCATGACGGTTGGTGCTTCTAACTTTACTCAGTTCGTTCTCGTCGACAATGGCGGAACTGGCGACGTGACTGTCGCCCCAAGCAACCTGTCTCTTATACACATCTCCGAGCCCCCGAGACCGT
+
BCCCCFFFFFFFGGGGGGGGGGHHHHHGGEGGGEGHHHHHHHHHGFHHHHGHHHGFEHHGHGFFGEGGCHGHHGGGGGHHHHGGGGGGHGHHHHFGEECDCCCCGGFGHGHHHHHFFHHFHGHGFHF//>@DF.>@<<DG.-<
@M02034:409:000000000-BFKT7:1:1112:24618:17620 1:N:0:34
GCTCTTAAAGAGGAGAAAGGTCATGCGTCATCAGGCTTCTAACTTTACTCAGTTCGTTCTCGTCGACAATGGCGGAACTGGCGACGTGACTGTCGCCCCAAGCAACCTGTCTCTTATACACATCTCCGAGCCCACGAGACCGTACTAGA
+
CCCCBFFFFFFFGGGGFGGCGGHHHGGGGFGHHHHHHHHHHHHHHHHHHHHHHHHGEHGGFFBEGEFGGGHHFGGGGGHHHHGGGGGGHGHHHHFGEEE?GFGHHGHH?GFHHHHFHHHHHHHHHHHC/ACCFEGDCF?DFCCCDHHFG
@M02034:409:000000000-BFKT7:1:1112:7938:17621 1:N:0:34
AAAGTCGAGGTGCCTAAAGTGGCAACCCAGACTCGTAAGGATGTTGGTGGTGTAGAGCTTCCTGTAGCCGCATGGCGTTCGTACTTAAATATGGAACTAACCATTCCAATTTTCGCTGTCTCTTATACACATCTCCGAGCCCACGAGACC
+
BBCCAFABCCCCGGGGGGGGGGGHHHHGGHHGHHGHGFHHFGHFHHHEFGFGHHHGHHHHHHHHHHHHHGGEFGHHGGGGGGHHHHFHHHHHHGEHHHFGGHHHGHHHHHHHHHGGGGGHHHHHHHHHFGHHHHHHGCGGGGHGGDFGGE
@M02034:409:000000000-BFKT7:1:1112:11519:17622 1:N:0:34
GCTCTTAAAGAGGAGAAAGGTCATGCCTCCTACGGCTTCTAACTTTACTCAGTTCGTTCTCGTCGACAATGGCGGAACTGGCGACGTGACTGTCGCCCCAAGCAACCTGTCTCTTATACACATCTCCGAGCCCACGAGACCGTACTAGAT
+
BBCCCFFFFFFFGGGGGGGGGGHHHHHHHHHHHGGGGGHHHHHHHHHHHHHHHHHGGHHGHGFFGEGGGHHHHGGGGGHHHHGGGGGGHGHHHHGHGGGGGHGHHHHHHHGHHHHGHHHHHHHHHHGGCDGGGGGG@FGGGGAHGHHHHG
@M02034:409:000000000-BFKT7:1:1112:21618:17622 1:N:0:34
AAAGTCGAGGTGCCTAAAGTGGCAACCCAGACTACTGGGTCTGTTGGTGGTGTAGAGCTTCCTGTAGCCGCATGGCGTTCGTACTTAAATATGGAACTAACCATTCCAATTTTCGCTGTCTCTTATACACATCTCCGAGCCCACGAGACC
+
CBBBBFCCCCAAGGGGGGGFGGGHHHHGGHHGHHHHHHHGHHHHHHHGGGEFFHHGHHHHHHHHHHHHHGGGGGHHGFGGGGHHHHHGHHGHHHFGFHHHHGHHHHHGHHHHHGGGGGFFHHHHHHFGHHGHHHHHG@CGGFHGCCGGGE
@M02034:409:000000000-BFKT7:1:1112:11604:17623 1:N:0:34
AAAGTCGAGGTGCCTAAAGTGGCAACCCAGACTTCGCATGCGGTTGGTGGTGTAGAGCTTCCTGTAGCCGCATGGCGTTCGTACTTAAATATGGAACTAACCATTCCAATTTTCGCTGTCTCTTATACACATCTCCGAGCCCACGAGACC
+
BABBBFBBBBBBGGGGGGGGGGGHHHHGGHHGHHHGGGGGHGGGGCEFGGGFHHHHHHHHHHHHHHGHHGGGGGHHGEEGGGEHHHHHHHBHHFGHHHHHHHHHHHHHHHHHHHEGGDFHHHHHHHGHGHHHHHHHGGGGCFHFGGGGGG
@M02034:409:000000000-BFKT7:1:1112:17637:17626 1:N:0:34
GCTCTTAAAGAGGAGAAAGGTCATGCCTCGTGCTGCTTCTAACTTTACTCAGTTCGTTCTCGTCGACAATGGCGGAACTGGCGACGTGACTGTCGCCCCAAGCAACCTGTCTCTTATACACATCTC
+
A1AAA@3D1B@F1FEGGGGG1ABAAGHD1EAAAFDFHFDG2B1GHFDGDABGGFFFEGFFHGGFGE/EGGFEFGGGEEGDF/E>>@/EHE2GFGFGG/<A?/F0BGGFBFFGDGFD@@>2@1@<FB
@M02034:409:000000000-BFKT7:1:1112:25452:17627 1:N:0:34
GCTCTTAAAGAGGAGAAAGGTCATGACTTCTCATGCTTCTAACTTTACTCAGTTCGTTCTCGTCGACAATGGCGGAACTGGCGACGTGACTGTCGCCCCAAGCAACCTGTCTCTTATACACATCTCCGAGCCCACGAGACCGTACTAGAT
+
BBCCCFFFFFFFGGGGGGGGGGHHHHHHHHHHFFHHHHHHHHHHHHHHHHHHHHHGGHHGIGFGGEGGGHHHHGGGGGHHHHGGGGGGHGHHHHGHGGGGGHGCHGHHHHHHFHHHHHHGHFGHHHHG@CGGGHGG<AGGGCAGGEFBHD
@M02034:409:000000000-BFKT7:1:1112:7964:17628 1:N:0:34
AAAGTCGAGGTGCCTACAGTGGCAACCCAGACTCGTAAGGGTGTTGGGTTGGTAG
+
>3AA3DAADB2AFFF54BEDGFGFHHHG2CAFHHABB2FG2BFGGF1AAF0AE55
@M02034:409:000000000-BFKT7:1:1112:24361:17629 1:N:0:34
GCTCTTAAAGAGGAGAAAGGTCATGTTTTCTTTTGCTTCTAACTTTACTCAGTTCGTTCTCGTCGACAATGGCGGAACTGGCGACGTGACTGTCGCCCCAAGCAACCTGTCTCTTATACACATCTCCGAGCCCACGAGACCG
+
BBCCCFFFFFFFGGGGGGGGGGHHHDFFF5555DGGHHHHHHHHHHHHHHHHHHHGGHHGHGGGGGGGGHHHHGGGGGHHHHGGGGGGHGHHHHGHGGGGFHGGHHHHHHHHHHHHHHHHHGGHHHHGCFGGGHGG/AGGA<
@M02034:409:000000000-BFKT7:1:1112:28745:17630 1:N:0:34
AAAGTCGAGGTGCTAAAGTGGCAACCCAGACTAATCCGCGTGTTGGTGGTGTAGAGCTTCCTGTAGCCGCATGGCGTTCGTACTTAAATATGGAACTAACCATTCCAATTTTCGCTGTCTCTTATACACATCTCCGAGCCCACGAGACCG
+
AAAAAFAADDAAGGFGFFAFE0ABFGG00FFEGGH1AE0AAEBGCFBF?EF/AGBFEEGHCAEGFGF@EE/EFFHEF@/EEFAGHHGBHGF2BEB1BBCB0>BGBBBDFHGHHEEEE?GHHHHFHGFHF<BBF11?>BCGGHGGGG?.<C
@M02034:409:000000000-BFKT7:1:1112:24598:17631 1:N:0:34
GCTCTTAAAGAGGAGAAAGGTCATGCAGTATCGTGCTTCTAACTTTACTCAGTTCGTTCTCGTCGACAATGGCGGAACTGGCGACGTGACTGTCGCCCCAAGCAACCTGTCTCTTATACACATCTCCGAGCCCACGAGACCGTACTAGAT
+
BBCCCFFFFFFFGGGGGGGGGGHHHHHHHHHHGHHGGHHHHHHHHHHHHHGHHHHGFHHGHGGGGGGGGHHHHGGGGGHHGGGGGGGGHGHHHHGHFGGGGHGGHHHHHHHHHHHGHHHHHHHHHHHGCDGGGHGGCCGGGG?GFHHHHD
@M02034:409:000000000-BFKT7:1:1112:20380:17633 1:N:0:34
GCTCTTAAAGAGGAGAAAGGTCATGATTTTTTGTGCTTCTAACTTTACTCAGTTCGTTCTCGTCGACAATGGCGGAACTGGCGACGTGACTGTCGCCCCAAGCAACCTGTCTCTTATACACATCTCCGAGCCCACGAGACCGTACTAGAT
+
CCCCCFFFFFFFGGGGGGGFGGHHHHHHHHHGGHHHHHHHHHHHHHHHHHHHHHHGFHHGHGFGGEFGGHHHHGGGGGHHHHGGGGGGHGHHHHGHGGGGGHGFHHHHHHHHHHHHHHGHHHHGHHHG@CFGGHGD>@AEFD<CGCFHH=
@M02034:409:000000000-BFKT7:1:1112:5507:17638 1:N:0:34
GCTCTTAAAGAGGAGAAAGGTCATGGTTAGTGGGGCTTCTAACTTTACTCAGTTCGTTCTCGTCGACAATGGCGGAACTGGCGACGTGACTGTCGCCCCAAGCAACCTGTCTCTTATACACATCTCCGAGCCCACGAGACCGTACTAGAT
+
ABCCCFFFFFFFGGGGGGGGGGHHHHGGHHGHHHGGGHHHHHHHHHHHHHHHHHHGGHHGHGFEGEGGGHGHGGGGGGHHHGGGGGGGHGGHHHGHGGGGGHGGHFHHHHHHHHHGHHHHFHGHHHHGDGGGGHGG@GGGGGGHGAGGFD
@M02034:409:000000000-BFKT7:1:1112:11256:17639 1:N:0:34
AAAGTCGAGGTGCCTAAAGTGGCAACCCAGACTAGTGGTTCTGTTGGTGGTGTAGAGCTTCCTGTAGCCGCATGGCGTTCGTACTTAAATATGGAACTAACCATTCCAATTTTCGCTGTCTCTTATACACATCTCCGAGCCCACGAGACC
+
BABCCFCCBCABGGGGGGGGGGGHHHHGGHHGHGHHHHGFHHHHHHHGGGEFHHGHHHHHHHHHHHHHHGGGGGHHGGGGGGHHHHHHHHGHHFFHGHHHHHHHHHHGHHHHHHGGGGFHHHHHHHHGFHHHHGGHGFGGGGHGGGGGGG
@M02034:409:000000000-BFKT7:1:1112:27976:17640 1:N:0:34
AAAGTCGAGGTGCCTAAAGTGGCAACCCAGACTCAGAATAAGGTTGGTGGTGTAGAGCTTCCTGTAGCCGCATGGCGTTCGTACTTAAATATGGAACTAACCATTCCAATTTTCGCTGTCTCTTATACACATCTCCGAGCCCACGAGACC
+
BBBCCFBCCCAAGGGGGGGGGGGHHHHGGHHGHECF3DBGFGFGFHCAFEGFGHH5AAGHGHHHHHHFGGGGGGHFGEFGGAFGHF4FHH4FHGGFGHHHHH3GHFHHHHHHHHGGGGGGHHHHHHHHHHFHCBGFFC@DGGHGCGGGDF
@M02034:409:000000000-BFKT7:1:1112:7252:17641 1:N:0:34
AAAGTCGAGGTGCCTAAAGTGGCAACCCAGACTCAGCCTTGGGTTGGGTTTGTAGCACTTCCTGTGTCCGCATGGCGTTCGTACTTAAATATGGAACTAACCATTCCAATTTTCGCTGTCTCTTATACACATCTCCGAGCCCACGGACCG
+
A3AABFCCCCAAGGGGGGGGGGGHHHHGGGHGHGHHHHH3FFHGGG?A1FEEGFHD53BF3B5BF3DDDFGEG1F1>BEFG1BF14BFHHFHH3BFFHFFGF3BF4FHHHHHHGGGGGGGHHHHGHHHHFHHHHGFE//CCGHGGGGGGC
@M02034:409:000000000-BFKT7:1:1112:4565:17642 1:N:0:34
GCTCTTAAAGAGGAGAAAGGTCATGAGGACTCCTGCTTCTAACTTTACTCAGTTCGTTCTCGTCGACAATGGCGGAACTGGCGACGTGACTGTCGCCCCAAGCAACCTGTCTCTTATACACATCTCCGAGCCCACGAGACCGTACTAGAT
+
AA?AAFFFBDBFCGFFGGGGDGHFFDFEBFFHHHHHHHHHC53FGHH5FEEGHHHGABGGFGAAF0EEEHHHHGG0EGHHHFGGGE/EHGEFH3FHFGEE?GACGCGGHHHHHHGHHHHHHFGFFHFE<CGGGFFCCGGGGGDH.<GDGD
@M02034:409:000000000-BFKT7:1:1112:28494:17643 1:N:0:34
ACAGTCGAGGTGCCTAAAGTGGCAAAGAAGCAGGTTGGTGGTGTAGAGCTTCCTGTAGCCGCATGGCGTTCGTACTTAAATATGGAACTAACCATTCCAATTTTCGCTGTCTCTTATACACATCTCCGAGCCCACGAGACCGTACTAGAT
+
>3>AAFBBBD>ABGGGGGGFGGGFGHHBGFFGHEHFHCEE2BCGG5F5FGGGHHHHDFHHGG0EE1FEEEGEE?FHHHGHHGGHH@@FGHBFHFHFHH4GGHHHF/?EFEHHHHEGHHFGHFGHHHHG@DGGGFGGBCADGGGHGHHHHF
@M02034:409:000000000-BFKT7:1:1112:15295:17645 1:N:0:34
GCTCTTAAAGAGGAGAAAGGTCATGCCTACTCGTGCTTCTAACTTTACTCAGTTCGTTCTCGTCGACAATGGCGGAACTGGCGACGTGACTGTCGCCCC
+
BBBBBFFFFFFFGGGGGFFGGGHHHHHHHHHGGHHFGFGHF5ADFDGGFA5FFGFEEFHGFFGGG?FECGGFHGF/>EGE3GE>EEEE/FBFGGGFGAE
@M02034:409:000000000-BFKT7:1:1112:9592:17647 1:N:0:34
ACAGTCGAGGTGCCTAAAGTGGCAACCCAGACTGGGGATGTTGTTGGTGGTGTAGCGCTTCCTGTAGCCGCATGGCGTTCGTACTTCAATCTGGAACTCACCATTCCAATTTTCGCTGTCTCTTATACACATCTCCGAGCCCACGAGACC
+
>1AAADAA1>>>1BFGGGGG1BFABBGEFHAFGHHHGFECGH2GFAAFECBBFGH2AEFGGHHFHH2FHGGGFGHHGGGGGGHHGF1BGH1GHHFHGH1FGHH1FGHHGGHHHHGGGCEFHHHHHHGGGHHGHHHHG?CGGGHGGGGGGG
@M02034:409:000000000-BFKT7:1:1112:20834:17648 1:N:0:34
GCTCTTAAAGAGGAGAAAGGTCATGGTGGGGGGTGCTTCTAACTTTACTCAGTTCGTTCTCGTCGACAATGGCGGAACTGGCGACGTGACTGTCGCCCCAAGCAACCT
+
BBB@BFFFFDBCEAAA4BFGGGFFGCBFDEEECEGGGHHHHFHHGFGGHFHHGHHFCGHGHE//B</A/FGHGCCCG@HFF.@DG?@DHGHHHHEGDDBGD.A/FA.9
@M02034:409:000000000-BFKT7:1:1112:3118:17658 1:N:0:34
GCTCTTAAAGAGGAGAAAGGTCATGCCGGCGAGTGCTTCTAACTTTACTCAGTTCGTTCTCGTCGACAATGGCGGATCTGGCGACGAGACTGTCGCCCCAAGCAACCTGTCTCTTATACACATCTCCGAGCCCACGAGACCGTACTAGA
+
>A?ABFFFFFFFGGGEGGGGGGHHHGHE2EAEEEDGGHHHGHGHFFFFGHHBDGGFGHHGHFEEG?FC>F3B?>EC/>FFBFCGGG/>?/DFFGA/DDGF?GFFHFHHCFGDFFGGHHE1FGHHHHG?<>CFEHGG?-EDC-::CEH0:
@M02034:409:000000000-BFKT7:1:1112:25750:17658 1:N:0:34
GCTCTTAAAGAGGAGAAAGGTCATGGGGGGTGGGGCTTCTAACTTTACTCAGTTCGTTCTCGTCGACAATGGCGGAACTGGCGACGTGACTGTCGCCC
+
B@BBBFF5BDFFCACAFBGF4G4EHFHGGGGGCGGGGHGFGHHFHHHHHBGFBGG??F0/F???C@C?@G?GFDFCGFGHFECA@D-CGCF0CFAC.;
@M02034:409:000000000-BFKT7:1:1112:4307:17661 1:N:0:34
GCTCTTAAAGAGGAGAAAGGTCATGACTCCTAGTGCTTCTAACTTTACTCAGTTCGTTCTCGTCGACAATGGCGGAACTGGCGACGTGACTGTCGCCCCAAGCAACCTGTCTCTTATACACATCTCCGAGCCCACGAGACCGTACTAGAT
+
BBBBBFFFFFFFGGGGFGGGGGHHHHHHGGHHHHGHHHHHHHHHHHHHHHHHHHHGGHHGHGFGGGGGGHHHHGGGGGHGHGGGGG/EHGHGHHGHGGGGGHGGHHHHHHHHHHHGHHHGHBGGHHHGCGGGCGGF<AGGEGDGFAHEGD
@M02034:409:000000000-BFKT7:1:1112:12506:17661 1:N:0:34
GCTCTTAAAGAGGAGAAAGGTCATGTTGAAGCATGCTTCTAACTTTACTCAGTTCGTTCTCGTCGACAATGGCGGAACTGGCGACGTGACTGTCGCCCCAAGCAACCTGTCTCTTATACACATCTCCGAGCCCACGAGACCGTACTAGAT
+
BBBBBFFFFFFFEGGGFGGGGFHHHHHHHHHHHHHHHHHHHFHHHHHFHHGHHHHGGHHGHGAEFEFGGHGHHGGGEGFHHEEGGGEGHGFHHHGHGGGGGHGHHHHHHHHHHHHHHHHHHGFHHGHGCGGGGEFDCGGGGGGHGHHHED
@M02034:409:000000000-BFKT7:1:1112:7564:17662 1:N:0:34
AAAGTCGAGGTGCCTAAAGTGGCAACCCAGACTCAGGCGCAGGTTGGTGGTGTAGAGCTTCCTGTAGCCGCATGGCGTTCGTACTTAAATATGGAACTAACCATTCCAATTTTCGCTGTCTCTTATACACATCTCCGAGCCCACGAGACC
+
AACCBFBCCBAAGGGGGGGGGGGHHHHEFH2FHHHHHHGGGGEGG2EEFGEBGHH5DGHHHHHFGH5GHGGGGGHHGGGGGGHHHHHHHH4FGHHGHH?GHHHGHHHHHHHHHHGGGGGHHHHHHHHHGHHHHHHHGGGGGGHGGGGFGF
@M02034:409:000000000-BFKT7:1:1112:21051:17662 1:N:0:34
AAAGTCGAGGTGCCTAAAGTGGCAACCCAGACTCTGCCTAATGTTGGTGGTGTAGAGCTTCCTGTAGCCGCATGGCGTTCGTACTTAAATATGGAACTAACCATTCCAATTTTCGCTGTCTCTTATACACATCTCCGAGCCCACGAGACC
+
AABB>BAAB>ABGGGGGGGGGGGHHHHGGHHGHHHGHHHHFFGGHHCAFGGGHHHFGHGHFGGHGFGHFGFEEEHGGGGGGDEHHHHH3FGHHGBGFHHHFHEFHHGHHHHHHHGGGGGHHGHHHHHHGHGGHGFFG/<BDGAFG/@DDF
@M02034:409:000000000-BFKT7:1:1112:25203:17662 1:N:0:34
GCTCTTAAAGAGGAGAAAGGTCATGTGTACTAGGGCTTCTAACTTTACTCAGTTCGTTCTCGTCGACAATGGCGGAACTGGCGACGTGACTGTCGCCCCAAGCAACCTGTCTCTTATACACATCTCCGAGCCCACGAGACCGTACTAGAT
+
BCCCCFFFFFFFGGGGGGGGGGHHHHHHGHHHHFHHHHHHHHHHHHHHHHHHHHHGEHHGHGFGGEGGEHGHHGGGGGHHHHGGGGGGHGHHHHGHGGGGGHGHHHHHHHHHHHHHHHHHHHHHHHHG@CFGGHGG-CGDFG.GDHHHHD
@M02034:409:000000000-BFKT7:1:1112:3100:17663 1:N:0:34
GCTCTTAAAGAGGAGAAAGGTCATGCCGGCGAGTGCTTCTAACTTTACTCAGTTCGTTCTCGTCGACAATGGCGGAACTGGCGACGTGACTGTCGCCCCAAGCAACCTGTCTCTTATACACATCTCCGAGCCCACGAGACCGTACTAGA
+
BBBBBFFFFFFFGCEGGGGGGGBHHHHGGGGGGEHHHHHHHGHHHFHGHHHGFGHGEGHGHGB?EEEEEHHHGEGGEGHFHHGGEE??FFHFFGGEGGGGDGFFFGHHHHHHHHHGHHHHHGHHHHGF@AGGGHGGGGGGECACGHHHH
@M02034:409:000000000-BFKT7:1:1112:23764:17666 1:N:0:34
AAAGTCGAGGTGCCTAAAGTGGCAACCCAGACTGGGGTGGGGGTTGGTGGTGTAGAGCTTCCTGTAGCCGCATGGCGTTCGTACTTAAATATGGAACTAACCATTCCAATTTTCGCTGTCTCTTATACACATCTCCGAGCCCACGAGACC
+
AABBAFBABCBCGGGGGGGGGGGHHHHGGHHGHHHHGBEEGGGEEEEEFGEFGGHHHHHGHHHHHHHHHEGGGGHHGGGGGGHHHHHGHGHGHHEFFHGGCGDGHGHBHHHHHFDFGGGGHGHHHHHHHHHHHHFHDCCFGGHGGGGGGA
@M02034:409:000000000-BFKT7:1:1112:16478:17668 1:N:0:34
AAAGTCGAGGTGCCTAAAGTGGCAACCCAGACTAGTTCGGGGGTTGGTGGTGTAGAGCTTCCTGTAGCCGCATGGCGTTCGTACTTAAATATGGAACTAACCATTCCAATTTTCGCTGTCTCTTATACACATCTCCGAGCCCACGAGACC
+
CCCCCFCCCCAAGGGGGGGGGGGHHHHGGHGGHHHHHHGGGGGGEGGEGGGFFGHGHHHHHHHHHGHHHGGGGGHHGEGGFEEGHHHHHHHHHHFHHHHHGHGHHHHGGHHHHFFGGGGHHHHHHHFHGGHHHHHHGGGGGGHGGGGGGG
@M02034:409:000000000-BFKT7:1:1112:17124:17671 1:N:0:34
GCTCTTAAAGAGGAGAAAGGTCATGACGATTAGGGCTTCTAACTTTACTCAGTTCGTTCTCGTCGACAATGGCGGAACTGGCGACGTGACTGTCGCCCCAAGCAACCTGTCTCTTATACACATCTCCGAGCCCACGAGACCGTACTAGAT
+
BBCCCFFFFFFFGGGGGGGGGGHHHHHGGGHGHHHHHHHHHHHHHHHHHHHHHHHGGHHGHGFGGEGGGHHHHGGGGGHHHGGGGGGGHGHHHHGGGGGGGHGHGHGHHHHHGHHHHHHHHGHHHHGG/@CGGFGGCDGGGGGGGHHHHD
@M02034:409:000000000-BFKT7:1:1112:6559:17672 1:N:0:34
AAAGTCGAGGTGCCTAAAGTGGCAACCCAGACTAATGGGATGGTTGGTGGTGTAGAGCTTCCTGTAGCCGCATGGCGTTCGTACTTAAATATGGAACTAACCATTCCAATTTTCGCTGTCTCTTATACACATCTCCGAGCCCACGAGAC
+
BBBBBFAA@DAAGGGGGGGGGGGHGHHGEHHGGHHHHHFGHGDHHDEEGDEFFGH5FFGHFGHGGG5GHGFEGGHHGEEEGFHHGHGBGH4GGGBGHHHFGFHHHHHHHHHHHHGGGGEFHHHHGHHHEHHFHHHHGCGGGAHECGGGG
@M02034:409:000000000-BFKT7:1:1112:6215:17673 1:N:0:34
AAAGTCGAGGTGCCTCAAGTGGCAACCCAGACTCAGTCTTCGGTTGGTGGTGTAGAGCTTCCTGTAGCCGCATGGCTTTCGTACTTAAATATGGAACTATCCATTCCAATTTTCGCTGTCTCTTATACACATCTCCGAGCCCACGAGAC
+
>3AA>BA>>2>>B4B44BF55BABFBABBBFBBBGHAGDDDBA2BAABAEB1B35DFDBBF3B5B5DDBA>>B??12BFGEHHHBB4B3B4BBB3B3B34BB@BBB?B??FGG4>??E/3FF4B4?BBBB1GBF?BD?D@CFHEDCD?A
@M02034:409:000000000-BFKT7:1:1112:17016:17674 1:N:0:34
AAAGTCGAGGTGCCTAAAGTGGCGACCCAGACTCTGCCGCATGTTGGTGGTGTAGAGCTTCCTGTAGCCGCATGGCGTTCGTACTTAAATATGGAACTAACCATTCCAATTTTCGCTGTCTCTTATACACATCTCCGAGCCCACGAGACC
+
BBBBBFBBBB>AGGGGGGGGGGG?EGGGHHHGHHHHHHGGGGGHHHHGGGGFGHHDGHHHHHHHHHHHHGGGGGHHGEFGGGGHHHHHHHHHHGFHFHHHHHHHHHHHHHHHHHGGGGGGHHHHHGDGGFHHHHHHGDCGGGHGGGGGGG
@M02034:409:000000000-BFKT7:1:1112:21066:17676 1:N:0:34
AAAGTCGAGGTGCCTAAAGTGGCAACCCAGACTGTG
+
BBBBBFBBBBBAGGGGGGGFGGGGHHHGGHHGH335
@M02034:409:000000000-BFKT7:1:1112:12589:17677 1:N:0:34
GCTCTTAAAGAGGAGAAAGGTCATGCCTCCGAGTGCTTCTAACTTTACTCAGCTCGTTCTCGTCGACAATGGCGGAACTGGCGATGTGACTGTCGCCCCAAGCAACCTGTCTCTTATACACATCTCCGAGCCCACGAGACCGTACTAGAT
+
BBBBBFFFFFFFGGGGGGGGGGHFHHHGHHGGGFHHHHHHHHGHHHHHHHGGHHHGFFHGHGFEEEGDCHHHGGGGFGHHHHGGEFHDDGHGGHGEEGGGAGFFHFHHHHHHHHHHHHFHHHHHHHHGBDCFGHGGDGGGGGAGEEDGFG
@M02034:409:000000000-BFKT7:1:1112:9931:17678 1:N:0:34
AAAGTCGAGGTGCCTAAAGTGGCAACCCAGACTGATGATAATCTTGAGTTTGTTGTAG
+
>33AAFAADD>AGFGGGGGGFFFGEGHAFHFFH33D55DD5F55DA535DF5A2B255
@M02034:409:000000000-BFKT7:1:1112:6231:17680 1:N:0:34
AAAGTCGAGGTGCCTAAAGTGGCAACCCAGACTCAGTCTTCGGTTGGTGGTGTAGAGCTTCCTGTAGCCGCATGGCGTTCGTACTTAAATCTGGAACTAACCATTCCAATTTTCGCTGTCTCTTATACACATCTCCGAGCCCACGAGACC
+
BABBBFAAADAAGGGGGGGGGGGHHHGGGHHGHHHHFH5DG2EFEAEGEGEFGHH55DGHHHHGFH5FHGGGGGHHGEFGGGHHHH4FGH4FGHHHGHDFGHHHHHHHEHHHHGGGGGGGHHHHHHHHHHHHHHHHGGGGGGGGGF@DEF
@M02034:409:000000000-BFKT7:1:1112:20296:17693 1:N:0:34
GCTCTTAAAGAGGAGAAAGGTCATGACTGTTACTGCTTCTAACTTTACTCAGTTCGTTCTCGTCGACAATGGCGGAACTGGCGACGTGACTGTCGCCCCAAGCAACCTGTCTCTTATACACATCTCCGAGCCCACGAGACCGTACTAG
+
BBBBBFFFFFFFGGGGGGGFGGHHHA4F5FEEF5GGHHHHHHHHHHHHHHHHGHHGEHHGHGFGGEEEEHHHGGGGGGHGHHGGCEEDHGHHHHGHGGGDEGAEGHHGFFHHHFHFFHHHHDFHHHGD/B@GGHFC/<CF<@<<..=D
@M02034:409:000000000-BFKT7:1:1112:27482:17698 1:N:0:34
AAAGTCGAGGTGCCTAAAGTGGCAACCCAGACTAAGAATCAGGTTGGGGGTGTAGAGCTT
+
>?AA>B>>>>>AG1FGFBGGBA0ABAAA0FF01AA1AAFBBF1DBBA/EFAEEDF2B1BG
@M02034:409:000000000-BFKT7:1:1112:13051:17700 1:N:0:34
AAAGTCGAGGTGCCTAAAGTGGCAACCCAGACTACTTCTCCTGTTGGTGGTGTAGAGCTTCCTGTAGCCGCATGGCGTTCGTACTTAAATATGGAACTAACCATTCCAATTTTCGCTGTCTCTTATACACATCTCCGAGCCCACGAGAC
+
AABBBFBBBB2AGGGGGGGGGGGHHHHGGHHGHGHHHHHHHHHHGHFEFGEFGFHFHHHHHHHHHFHHHFGGGGHHGEFGGGHHHHHG@FGHHFBDGHFGGHGHGHHGHHHHHHG?GGDGGGHHFHHHEHHEHHFFGGCGGGHGCDF?D
@M02034:409:000000000-BFKT7:1:1112:19424:17704 1:N:0:34
GCTCTTAAAGAGGAGAAAGGTCATGATGGAGAAGGCTTCTAACTTTACTCAGTTCGTTCTCGTCGACAATGGCGGAACTGGCGACGTGACTGTCGCCCCAAGCAACCTGTCTCTTATACACATCTCCGAGCCCACGAGACCGTACTAGAT
+
CCCCCFFFFFFFGGGGGGGGGGHHHGHHHHHHHHHHHHHHHHHHHHHHHHHHHHHGGHHGHGFGGEGGGHHHHGGGGGHHHHGGGGGGHGHHHHGHGGGGGHGHHHHHHHHHHHHHHHHHHHHHHHHGCGGGGHGG-DEGGGDHGHHHHG
@M02034:409:000000000-BFKT7:1:1112:23421:17704 1:N:0:34
GCTCTTAAAGAGGAGAAAGGTCATGGGTGTGGGGGCTTCTAACTTTACTCAGTTCGTTCTCGTCGACAATGGCGGAACTGGCGACGTGACTGTCGCCCCAAGCAACCTGTCTCTTATACACATCTCCGAGCCCACGAGACCGTACTAGAT
+
ABBBAFFFFFFFAGGGGGGGGGCHGHHEEGGGGGGGGGHHHHHHHHHGHHHHHHHFGHHGFGGGEEEEEFHHFGGEEGEHGHEEEGEFHGHEGF/CDG/DAFEFCGGHHHHHHHHHHHHHHGGHHHHGGGGGGHGG-ACEECDHDGHFHC
@M02034:409:000000000-BFKT7:1:1112:15961:17706 1:N:0:34
GCTCTTAAAGAGGAGAAAGGTCATGAATCAGCATGCTTCTAACTTTACTCAGTTCGTTCTCGTCGACAATGGCGGAACTGGCGACGTGACTGTCGCCCCAAGCAACCTGTCTCTTATACACATCTCCGAGCCCACGAGACCGTACTAGA
+
CCCCCFFFFFFFGGGGGGGGGGGHHGFHHHHHGHGHHHHHHHGGHHHHHHFHGHFFFHHGFFFEEEEGGHHHHGGGGFHHHHFG?EGGHFHHHGGHGGGGCHFFHGHHHHHHHHHHHGHFHEHHHH2E?CCDGGFC<CFFEG<G?HHHH
@M02034:409:000000000-BFKT7:1:1112:14577:17707 1:N:0:34
GCTCTTAAAGAGGAGAAAGGTCATGGAGACGCATGCTTCTAACTTTACTCAGTTCGTTCTCGTCGACAATGGCGGAACTGGCGACGTGACTGTCGCCCCAAGCAACCTGTCTCTTATACACATCTCCGAGCCCACGAGACCGTACTAGAT
+
CCDDDFFFFFFFGGGGGGGGGGHHHHHHHGGGGGGHHHHHHHHHHHHHHHHHHHHGGHHGHGFGGFGGGHHHHGGGGGHHHHGGGGGGHGHHHHGHGGGGGHGHGGHHHHHHGHHHHHHHHHHHHHHGCCGGGHGGGGGGGGGGGHHHH=
@M02034:409:000000000-BFKT7:1:1112:8183:17708 1:N:0:34
AAAGTCGAGGTGCCTAAAGTGGCAACCCAGACTAATAAGGAGGTTGGTGGTGTAGAGCTTCCTGTAGCCGCATGGCGTTCGTACTTAAATATGGAACTAACCATTCCAATTTTCGCTGTCTCTTATACACATCTCCGAGCCCACGAGACC
+
AABBADAABDBBGGGGGGGFBGFHHGBEFGHFHHHHHHG3BBABBFE2AEEGGHHHHHHHFHHFGHGHHGGEEGHFEEGGG1EEFB@B@FHHH3BGFHDBGGHB??FGBGHHHHGGGGGHGHHHFHHHGHHHHHGFGFGGGGHGGGGGGF
@M02034:409:000000000-BFKT7:1:1112:11287:17709 1:N:0:34
GCTCTTAAAGAGGAGAAAGGTCATGCGGTCTGAGGCTTCTAACTTTACTCAGTTCGTTCTCGTCGACAATGGCGGAACTGGCGACGTGACTGTCGCCCCAAGCAACCTGTCTCTTATACACATCTCCGAGCCCACGAGACCGTACTAGAT
+
ABBBBFFFFFFFGGGGGGGGGGHHHHGEEGGHHHGGHHHHHHHHHHHHHGHHHHHGFHHGHGFFGEEGGHHHHGGGGGHHHHGGFGFGHGHHHHGHGGGGGHGGHHHHHHGHHHHHHHHHHEGHHHHGCGGGGHGGGGGGGGDHGHGHHD
@M02034:409:000000000-BFKT7:1:1112:2691:17709 1:N:0:34
GCTCTTAAAGAGGAGAAAGGTCATGCCTTTTCGTGCTTCTAACTTTACTCAGTTCGTTCTCGTCGACAATGGCGGAACTGGCGACGTGACTGTCGCCCCAAGCAACCTGTCTCTTATACACATCTCCGAGCCCACGAGACCGTACTAGAT
+
AABBBFFFFFFFGFGGFFFFEGFHHFFFHHHHCHFFFHHHHHHHHHHHHHHHGHHFGHFEHFFEGE0EEHFHHGGFCGHHGEFGFEEGHGHDFHFCEE?E/?EBCF0G?BGDFHHGHHHEHEGEB2GDCC?FFHGCFCD.>DAAEEGFD<
@M02034:409:000000000-BFKT7:1:1112:19418:17720 1:N:0:34
GCTCTTAAAGAGGAGAAAGGTCATGATGGAGAAGGCTTCTAACTTTACTCAGTTCGTTCTCGTCGACAATGGCGGAACTGGCGACGTGACTGTCGCCCCAAGCAACCTGTCTCTTATACACATCTCCGAGCCCACGAGACCGTAC
+
CCCCCFFFFFFFGGGGGGGFGGHHH5AGBFFFAGHFFHHHHHHHHHHHHHHHHHHGGHGGHGFEGEEGEHGHHGGGGGHHHHGGGGGGGGHHHHFGE?EDAFFFHHHHGGGHFHHHHBHHHDGGHHHGDGGGGFGF->DDFF.<A
@M02034:409:000000000-BFKT7:1:1112:13044:17722 1:N:0:34
AAAGTCGAGGTGCCTAAAGTGGCAACCCAGACTACTTCTCCTGTTGGTGGTGTAGAGCTTCCTGTAGCCGCATGGCGTTCGTACTTAAATATGGAACTAACCATTCCAATTTTCGCTGTCTCTTATACACATCTCCGAGCCCACGAGAC
+
CCCBCFCCBCBBGGGGGGGGGGGHHHHGGHGGHHE5D5FHFHHHHHHGGGFFHHHBHHHHHHHHHHGHHGGGGGHHGGGGGGHHHHHHHHDHHHGHHHGHHHHHHHHHGHHHHHGGGGGHHHHHHHHHHHHHHHHHGGGGGGHGGGGGG
@M02034:409:000000000-BFKT7:1:1112:17995:17723 1:N:0:34
AAAGTCGAGGTGCCTAAAGTGGCAACCCAGACTGTGGGGCAGGTTGGTGGTGTAGAGCTTCCTGTAGCCGCATGGCGTTCGTACTTAAATATGGAACTAACCATTCCAATTTTCGCTGTCTCTTATACACATCTCCGAGCCCACGAGACC
+
CCCCCFCCCCABGGGGGGGGGGGHHHHGGHHGHHHHHGGGGGGHHHGGGGGFFGHFHHHHHHHHHHHGHGGGGGHHGFGGGGHHHHHHHHHHHGGHFHHFFHHHHHHHHHHHHFGGGGGEHHHHHHFHFHGHHHHGGGGGGGHGGFGGGG
@M02034:409:000000000-BFKT7:1:1112:27425:17725 1:N:0:34
AAAGTCGAGGTGCCTAAAGTGGCAACCCAGACTAATAATAAGGTTGGTGGTGTAGAGCTTCCTGTAGCCGCATGGCGTTCGTACTTAAATATGGAACTCACCATTCCAATTTTCGCTGTCTCTTATACACATCTCCGAGCCCACGAGACC
+
A1AAAF@A>DAAGGGGGGGGF1FFHHHEFHFFHHHGHGFHHHBGFGEGGGEBFGHFGHGHHHHGGHFHHGGGGGHHGEGGGGGEHGGHHHEHGFEGFH1FGHHFHHHHHHHHHHGGGGGGHHHGHHHGHHFHHHHHGCGGGCHGGGGGGF
@M02034:409:000000000-BFKT7:1:1112:21369:17730 1:N:0:34
AAAGTCGAGGTGCCTAAAGTGGCAACCCAGACTAGGGAGGGTGTTGGTGGTGTAGAGCTTCCTGTAGCCGCATGGCGTTCGTACTTAAATATGGAACTAACCATTCCAATTTTCGCTGTTCTTATACACATCTCCGAGCCCACGAGACCG
+
ABCCAFBBBBBCGGGGGGGGGGGHHHHGGHHGHHFHHHFGGEFFGHFEFFEFHHHHHHHHGHHHHGHHHGGGGGGHGGGGGGHHHHHHHHHGHHHHHHFHGHFHHHHEHHHHHHGGGGGHHHHHGHHHHHHHHGHD/@FGGHGGGGGGGG
@M02034:409:000000000-BFKT7:1:1112:16043:17732 1:N:0:34
GCTCTTAAAGAGGAGAAAGGTCATGACTTCTCATGCTTCTAACTTTACTCAGTTCGTTCTCGTCGACAATGGCGGAACTGGCGACGTGACTGTCGCCCCAAGCAACCTGTCTCTTATACACATCTCCGAGCCCACGAGACCGTACTAGAT
+
CCCCCFFFFFFFGGFGGGGGGGFHHHFGHHHHHHHHHHHHHHHHHHHHHHHGHHHGEHHGHGFFGEEDEHHHGGGGGGHHHHGGGGGGHGHHHHGHEGGGGHGHHHHHHGFHHHHGHHHHHHHHHHGGCGGGGHGGCADDGGCHGHHHF=
@M02034:409:000000000-BFKT7:1:1112:12731:17736 1:N:0:34
AAAGTCGAGGTGCCTAAAGTGGCAACCCAGACTGTGCATGCTGTTGGTGGTGTAGAGCTTCCTGTAGCCGCATGGCGTTCGTACTTAAATATGGAACTAACCATTCCAATTTTCGCTGTCTCTTATACACATCTCCGAGCCCACGAGACC
+
AAACAFBAD>ABGGGGFGGGGGGHHGGFGHHGHHHHHHHHGHHDGGHEFGFFGHHHHHHHHHHHHGHHHGGEGGHHGGGGGFHHGFDBEFFHHGDFGHFHHHGGGHGGEGHHHHGGGGGGHHHHGHHHGHHHHHHHGFGGGGEGGGGGGE
@M02034:409:000000000-BFKT7:1:1112:22617:17740 1:N:0:34
AAAGTCGAGGTGCCTAAAGTGGCAACCCAGACTGGGGGGGTGGTTGGTGGTGTAGAGCTTCCTGTAGCCGCATGGCGTTCGTACTTAAATATGGAACTAACCATTCCAATTTTCGCTGTCTCTTATACACATCTCCGAGCCCACGAGACC
+
BCCCCFCCCCABGGGGGGGGGGGHHHHGGHHGHHHHGGGG;CGGGGG;CFDEEFGFGFFGGGGGGGFFGFBAFFFFFDFFFDFFFFFFFFFFFFBFFFFFFFFFFFFFFFFFFFFFFFAFFFFFFFFFFFFFFFFFF;CFDFEFFFCFFE
@M02034:409:000000000-BFKT7:1:1112:11277:17742 1:N:0:34
GCTCTTAAAGAGGCGAAAGGTCATGCCTACTTC
+
AAA?BFBFFFDFC2AEGGGGDGGHFHH552B55
@M02034:409:000000000-BFKT7:1:1112:13806:17744 1:N:0:34
GCTCTTAAAGAGGAGAAAGGTCATGGCGCCGCCGGCTTCTAACTTTACTCAGTTCGTTCTCGTCGACAATGGCGGAACTGGCGACGTGACTGTCGCCCCAAGCAACCTGTCTCTTATACACATCTCCGAGCCCACGAGACCGTACTAGAT
+
CCCCCFFFFFFFGGGGGGGGGGHHHHHGGGGGGGGGGGHHHHHHHHHHHHHHHHHGGHHGHGFFGEGGGHHHHGGGGGHHHHGGGGGGHGHHGHGHGGFGGHGGGFGHHHHGHGHGHHHFHGHHHHHGFGGGGEGGCGGGGGGHDHGGGF
@M02034:409:000000000-BFKT7:1:1112:27091:17744 1:N:0:34
AAAGTCGAGGTGCCTAAAGTGGCAACCCAGACTTGTAAGAGGGTTGGTGGTGTAGAGCTTCCTGTAGCCGCATGGCGTTCGTACTTAAATATGGAACTAACCATTCCAATTTTCGCTGTCTCTTAAACACATCTCCGAGCCCACGAGACC
+
A3AABFABBBABGGGGFGGGGGGHHHHGGHHGHFG55DA53BEEGGGEGGEFHFHHHHHHGHHHHHHHHGGGGGHHGGGGGGHHHHFFHHGGHHEHGHHHHHHFHHHHFHHHHHGFGGEFHHHHH3?FFGEHHHFHDCGCGGHGGGGGFE
@M02034:409:000000000-BFKT7:1:1112:2456:17747 1:N:0:34
AAAGTCGAGGTGCCTAAAGTGGCAACCCAGACTAGGAGTGGTGTTGGTGGTGTAGCGCTTCCTGTATCCGCATGGCGTTCGTACTTAAATCTGGAACTAACCATTCCAATTTTCGCTGTCTCTTATACACATCTCCGAGCCCACGAGACC
+
A3AAAFAA>AAAGGGGGGGGGGFHHHGGGHGFHHHH3BBB2D2BB2AEF1ABFFH50AFFAHHFGD5FGEFEEGHEFGGGGFFHHH4FGG4FFGFBFHBFGHBFF?GHHHHHHHGEGGFEHGGGFHHGFFHFGGGFGGGGGGGGCDGGGG
@M02034:409:000000000-BFKT7:1:1112:8305:17748 1:N:0:34
GCTCTTAAAGAGGAGAAAGGTCATGACTTGTCGGGCTTCTAACTTTACTCAGTTCGTTCTCGTCGACAATGGCGGAACTGGCGACGTGACTGTCGCCCCAAGCAACCTGTCTCTTATACACATCTCCGAGCCCACGAGACCGTACTAGAT
+
BCCDDFFFFFFFGGGGGGGGGGHHHFHHHEGGGGGGGHHHHHHHHHHHHHHHHHHGGHHGHGFGGGGGGHHHHGGGGGHHHHGGGGGGHGHHHGGHGGGGGHGHHHGGHHHHHHHHHHHHHHHHHHGG>CGGGHGGCGGGECEEEHHFHC
@M02034:409:000000000-BFKT7:1:1112:12139:17749 1:N:0:34
AAAGTCGAGGTGCCTAAAGTGGCAACCCAGACTAAGGAGAGTGTTGGTGGTGTAGAGCTTCCTGTAGCCGCATGGCGTTCGTACTTAAATATGGAACTAACCATTCCAATTTTCGCTGTCTCTTATACACATCTCCGAGCCCACGAGA
+
@ABBBFAABBBA4FEGGDGGBFCGF44EDHHGFGDFHHHHEHH5GEGEFGBFBAGFF5GFHBHHGDGBFFGEFGHGEGEGGEHEHHEHHGHHGH33@F33?FEFEF44GFGGH4EEEG/3BDGHFGFF21?GCF1FA/BD//?<@DCA
@M02034:409:000000000-BFKT7:1:1112:27459:17752 1:N:0:34
AAAGTCGAGGTGCCTAAAGTGGCAACCCAGACTAATAATCATGTTGGTGGTGTAGAGCTTCCTGTAGCCGCATGGCGTTCGTACTTAAATATGGAACTAACCATTCCAATTTTCGCTGTCTCTTATACACATCTCCGAGCCCACGAGACC
+
CCCCCFCBCCABGGGGGGGGGGGHHHHGGHHGHGGGFFHHHHFHHHHECEEFA3GBFAAFFHHGFDB5FEF?GGGGEEEGFE2CGFHHFHGFEF33FGHHFFDGGFHBBGGHGDE?E?<3F4D?4FFFFBFCHGHBB@DGCGE//><A/F
@M02034:409:000000000-BFKT7:1:1112:14641:17754 1:N:0:34
GCTCTTAAAGAGGAGAAAGGTCATGTGTCCTAGTGCTTCTAACTTTACTCAGTTCGTTCTCGTCGACAATGGCGGAACTGGCGACGTGACTGTCGCCCCAAGCAACCTGTCTCTTATACACATCTCCGAGCCCACGAGACCGTACTAGAT
+
ABBBBFFFFFFFGGGGGGGGFFFHGHGAGHHHHHHGHHFGHFFHHHHHHFFHHHHGEHHGHGFEGGGGGHHHHGGGGGHHHHGGGGGGHGHHHHGHGGGGGHGBHFHHHHHHGHHGHHHFHHHHHHHGDCGGGHGDGGGGGGDGGHGHHG
@M02034:409:000000000-BFKT7:1:1112:23604:17756 1:N:0:34
GCTCTTAAAGAGGAGAAAGGTCATGGGTTTTC
+
AAAABDDFFFFFEGGGGGGGFGGHEG4BF2FA
@M02034:409:000000000-BFKT7:1:1112:21621:17757 1:N:0:34
GCTCTTAAAGAGGAGAAAGGTCATGATGGAGAAGGCTTCTAACTTTACTCAGTTCGTTCTCGTCGACAATGGCGGAACTGGCGACGTGACTGTCGCCCCAAGCAACCTGTCTCTTATACACATCTCCGAGCCCACGAGACCGTACTAGAT
+
CCCCCFFFFFFFGGGGGGGGGGHHHHHHGHGHHHHHHHHHHHHHHHHHHHHHHHHFEHHGHGFGGFGGGHHHHGGGGGHGHGGGGGGGHGHHHHGHGGGEFHGHHHHHHHHHHHHDFGHBHHHHHHHG>AFGGHGC@DGGGGGHGHFHG=
@M02034:409:000000000-BFKT7:1:1112:4048:17762 1:N:0:34
GCTCTTAAAGAGGAGAAAGGTCATGACTTGTCGTGCTTCTAACTTTACTCAGTTCGTTCTCGTCGACAATGGCGGAACTGGCGACGTGACTGTCGCCCCAAGCAACCTGTCTCTTATACACATCTCCGAGCCCACGAGACCGTACTAGAT
+
ABCCCFFFFFFFGGGGGGGGGGHHHGFHFGGHGGGGGHHHHHHHHHHHHHEGHHHGEGHGHGFEGGGGGHHHHGGGGGHHHHGGGGGGHGHHHGGHGGGGEGGFHHHHHHHHHHHHHHHHGGGFFHHGCDGGGAFG@DGGGGAC.GFFH<
@M02034:409:000000000-BFKT7:1:1112:14113:17762 1:N:0:34
GCTCTTAAAGAGGAGAAAGGTCATGAATAAGCGTGCTTCTAACTTTACTCAGTTCGTTCTCGTCGACAATGGCGGAACTGGCGACGTGACTGTCGCCCCAAGCAACCTGTCTCTTATACACATCTCCGAGCCCACGAGACCGTACTAGAT
+
A?ABBFFDDFFFCFEE44FGGGHHHHHHHHHHGGGGGGHHHGCDFHHHGHHHHHHGGHHGGGBEEEEEGHGHGGGGGGHFHHEC@EEFGF4GFGFFEE/?EGAFCFFFHHGHGHHHHHHFH2FGHHHG/>>C//?CFDACFC?GDHFGB<
@M02034:409:000000000-BFKT7:1:1112:20589:17764 1:N:0:34
GCTCTTAAAGAGGAGAAAGGTCATGGATTATTTTGCTTCTAACTTTACTCAGTTCGTTCTCGTCGACAATGGCGGAACTGGCGACGTGACTGTCGCCCCAAGCAACCTGTCTCTTATACACATCTCCGAGCCCACGAGACCGTACTAGAT
+
CCCCCFFFFFFFGGGGGGGGGGFGHHHHHHHHHHHHHHHHHHHHHHHHHHHGHHHGGHHGHGGGGFGGGHHHHGGGGGHHHGGGFGGGHGHHHHGHGGGGDHGGHHHHHHFHFHHHFHHHGHGGFGHG?@CFGHGGCFGGGG<F?GGFHD
@M02034:409:000000000-BFKT7:1:1112:7616:17766 1:N:0:34
ACAGTCGAGGTGCCTAAAGTGGCAACCCAGACTCAGCGGGAGGTTGGTGGTGTAGCGCTTCCTGTAGCCGCATGGCGTTCGTACTTCAATCTGGAACTCACCATTCCAATTTTCGCTGTCTCTTATACACATCTCCGAGCCCACGAGACC
+
>1>1>B>>>>>>1BGGGGGGEBFBEFGAFGBFHFGH1EE/AE/EF0EEEAABFGH2/>FFGHHGHH2BGGEGGGHHGEGGGGGHEGFGHHFHHHHHHHFFGHH<FGFGFHHHHHGGGGGGHHHHHHHHFGHHHHHHGCGGGGHGGGGGGE
@M02034:409:000000000-BFKT7:1:1112:18079:17767 1:N:0:34
GCTCTTAAAGAGGAGAAAGGTCATGCAGCCTCGGGCTTCTAACTTTACTCAGTTCGTTCTCGTCGACAATGGCGGAACTGGCGACGTGACTGTCGCCCCAAGCAACCTGTCTCTTATACACATCTCCGAGCCCACGAGACCGTACTAGAT
+
BBCCCFFFFFFFGGGGGGGGGGHHHDD5AF4BEGGGGHHHHHHHHHHHHHHHGHHFFHHGHGFEGEGGGHHHHGGGGGHHHGGGGGGGHGHHHHGHFGGGGHGHHHHHHHHHHHHHHHHFHEGGHHHGCDGGGHGG-CGGGC.<A<0DG<
@M02034:409:000000000-BFKT7:1:1112:13335:17767 1:N:0:34
GCTCTTAAAGAGGAGAAAGGTCATGCCTTCTACTGCTTCTAACTTTACTCAGTTCGTTCTCGTCGACAATGGCGGAACTGGCGACGTGACTGTCGCCCCAAGCAACCTGTCTCTTATACACATCTCCGAGCCCACGAGACCGTAGTAGA
+
CCCCCFFFFFFFGGGGGGGGGGHHHFHHHHGHHHHHHHHHHHHHHHHHHHHHHHHGGHHGHFFFEEEGGHHHHGGGGGHHHHGGGGGGHGHHHHGHFGGGGHGHHHHHHFGHHHHHHHHGHHHGHFHGCFGGGHGDDGGGGGDHGFHFH
@M02034:409:000000000-BFKT7:1:1112:27825:17767 1:N:0:34
GCTCTTAAAGAGGAGAAAGGTCATGTGTTCTCATGCTTCTAACTTTACTTTCGTTCTCGTCGCCAATGGCGG
+
BBCCAFDDFFFFGCFEGFFCBGBGHFHHFFHFGHHHGHHHHFHHHHHHHA5ABAFGFHFF?E0ABEGFFBAE
@M02034:409:000000000-BFKT7:1:1112:4120:17771 1:N:0:34
GCTCTTAAAGAGGAGAAAGGTCATGGGTGGGTCGGCTTCTAACTTTACTCAGTTCGTTCTCGTCGACAATGGCGGAACTGGCGACGTGACTGTCGCCCCAAGCAACCTGTCTCTTATACACATCTCCGAGCCCACGAGACCGTACTAGAT
+
BCCCCFFFFFFFGGGGGGGGGGHHHFHGGGGAGGGGGGHHHHHHHHHHHHHHHHHGEGHGHGBEEEEFEHBGGGGGCCHHHHEFFG/??FFHHHFFFGGGFGG?GGGHHHHGFGHGHHFFG<?CGHHG>>CDGHFGCDADA@FHGG0CGG
@M02034:409:000000000-BFKT7:1:1112:29401:17772 1:N:0:34
CAAGTCGAGGTGCCTAAAGTGGCAACCCAGACTGTTGGTGGGGTAGAGCTTCCTGTAGCCGCATGGCGTTCGTACTTAAATATGGAACTAACCATTCCAATTTTCGCTGTCTCTTATACACATCTCCGAGCCCACGAGACCGTACT
+
ABCCCFCCCCBCGGGGGGGGGGGHH4GGGHA2AGFGGHEAAEGF1FFGFHHFCGHGDFBBEEAFEC1>?EFGGB?FGFBDHFFDG3FEGDFFFFHHHFFHFFHHDEFFFGHHGHHHHGFGF?FCGFBA@<?BFAEB/@DF/</<.<
@M02034:409:000000000-BFKT7:1:1112:13935:17778 1:N:0:34
GCTCTTAAAGAGGAGAAAGGTCATGAGGGTGAGGGCTTCTAACTTTACTCAGTTCGTTCTCGTCGACAATGGCGGAACTGGCGACGTGACTGTCGCCCCAAGCAACCTGTCTCTTATACACATCTCCGAGCCCACGAGACCGTACTAGAT
+
BBCCCFFFFFFFGGGGGGGGGGGHHHHHGGGHHHGGHHHHHHHHHHHGHHHHGHHGFHHGHGFEFEEEEHGHFGGFGGHGHHGGGGGGEGHHHHGGGGG/DGEGHGHHHDFHHHHGHHHGHEFFGHGGACCGGFGFFGG.FCDHGHHHGD
@M02034:409:000000000-BFKT7:1:1112:14679:17781 1:N:0:34
GCTCTTAAAGAGGAGAAAGGTCATGCTTCATTCGGCTTCTAACTTTACTCAGTTCGTTCTCGTCGACAATGGCGGAACTGGCGACGTGACTGTCGCCCCAAGCAACCTGTCTCTTATACACATCTCCGAGCCCACGAGACCGTACTAGAT
+
CCCCCFFFFFFFGGGGGGGGGGHHHHHHHGHHHHGGGGHHHHHHHHHHHHHHHHHGGHHGHGFGGEGGGHHHHGGGGGHHHHGGGGGGHGHHHHGGGGGGGHGHHHHHHHHHHHHHHHHHHHHHHHHGCDGGGHGCAGEAFC.GGHHGHD
@M02034:409:000000000-BFKT7:1:1112:27018:17783 1:N:0:34
GCTCTTAAAGAGGAGAAAGGTCATGCGTGCTGCTGCTTCTAACTTTACTCAGTTCGTTCTCGTCGACAATGGCGGAACTGGCGACCTGACTGTCGCCCCAAGCAACCTGTCTCTTATACACATCTCCGAGCCCACGAGACCGTACTAGAT
+
ABCCCFFFFFFFFCFGGGGGGGGHHHGGGGGHHHHHHHHHHHHHHHHHHHHHHHHFEHHGHFFEGEFDEHHHHGGGGGHHGHGGG/?GHHHHHHFGEEEFEHFHHHEGHFHFEHHHHHBGBGGHGHGDCGGGGHGG@DG.<DGFFHEFD=
@M02034:409:000000000-BFKT7:1:1112:23428:17784 1:N:0:34
AAAGTCGAGGTGCCTAAAGTGGCAACCCAGACTACGTCGAATGTTGGTGGTGTAGAGCTTCCTGTAGCCGCATGGCGTTCGTACTTAAATATGGAACTAACCATTCCAATTTTCGCTGTCTCTTATACACATCTCCGAGCCTACGAGACC
+
BCCCCFBADD>AGGGGGGGGGGGHHHHGGHHGHHHGHHGGGHHHHHHEGGEBFDHHHHHHHGHGGHHHHGGGGGHHGEGGGFHHHHGGHHHHHHHHHHHFHHHHHHHHHHHHHHGGGGFGHGHHHHHHFHFHFHHHG/DCG2FGGGGGGG
@M02034:409:000000000-BFKT7:1:1112:18786:17784 1:N:0:34
AAAGTCGAGGTGCCTAAAGTGGCAACCCAGACTGCTAATCATGTTGGTGGTGTAGAGCTTCCTGTAGCCGCATGGCGTTCGTACTTAAATATGGAACTAACCATTCCAATTTTCGCTGTCTCTTATACACATCTCCGAGCCCACGAGACC
+
AABCAFBBCBBCGGGGGGGGFGGHHHHGGHHGHHHHHFHHHGHFHHGEFGEFFGHHHHHHHHHHHHHHGGGEGGHHGFGGGGHHHHHHHHHHHHHFHFFFFHGGHHFHHHHHHHGGGGGHGHHHHHHHGHGHHHHGGCGGGGHGCFCGGE
@M02034:409:000000000-BFKT7:1:1112:6028:17788 1:N:0:34
ACAGTCGAGGTGCCTAAAGTGGCAACCCAGACTAATAATAATGTTGGTGGTGTAGAGCTTCCTGTAGCCGCATGGCGTTCGTACTTCAATCTGGAACTCACCATTCCAATTTTCGCTGTCTCTTATACACATCTCCGAGCCCACGAGACC
+
A?AAABA>>A>>4BGGGGGGEFFGHAG2FFABFHFG5DFGGFHHH5FEFE2BBGH5AEGGHFHFGH5GHGEEEGHFEFGGGEFHHH4FGH3GHHGFFF3BGHHFGHFGGGHHHHGGGGGHFHFHGHHHFHGHFHHHGGGGGGHGGGGGGG
@M02034:409:000000000-BFKT7:1:1112:11299:17789 1:N:0:34
GCTCTTAAAGAGGAGAAAGGTCATGGGTCCGAAGGCTTCTAACTTTACTCAGTTCGTTCTCGTCGACAATGGCGGAACTGGCGACGTGACTGTCGCCCCAAGCTACCTGTCTCTTATACACATCTCCGAGCCCACGAGACCGTACTAGAT
+
AAAAAFFF1FFFGFGGGCGG1FGHHHGGHHGGGGGHHHBGH21DG2FGH1AGGGGEG0GF2FBEFCGGGH@GHGG/>EHHHHGGGGGFHGHHHHGGEF/?CGA1FFHHHHHHHHHFHHHFHGGGGHFG@CGGGHGGGCEGGCEAFHHGF<
@M02034:409:000000000-BFKT7:1:1112:20801:17797 1:N:0:34
GCTCTTAAAGAGGAGAAAGGTCATGTGTACTAGGGCTTCTAACTTTACTCAGTTCGTTCTCGTCGACAATGGCGGAACTGGCGACGTGACTGTCGCCCCAAGCAACCTGTCTCTTATACACATCTCCGAGCCCACGAGACCGTACTAGA
+
ABABBFFFFFFFEGGGGGGGGGHHHHGEHHEHHHGHHHHHGHHHHHHHHHHHHHHGFHHGHFFEGEEGFHGHGGGGFFHHHHGGEGGGGGHHHHGHGEGGEEEEHHHHHHGHGHHHHHGHFEGFGHFDBDGGGAFG-AFGGC<GDHFFH
@M02034:409:000000000-BFKT7:1:1112:18220:17800 1:N:0:34
GCTCTTAAAGAGGAGAAAGGTCATGGTGGGTGTGGCTTCTAACTTTACTCAGTTCGTTCTCGTCGACAATGGCGGAACTGGCGACGTGACTGTCGCCCCAAGCAACCTGTCTCTTATACACATCTCCGAGCCCACGAGACCGTACTAGA
+
ABCBBFFFFFFFGGGGGGGGGGHGHHGGGFBEEFGHHHHHHHHHHHHGHGGHFHHFEGHGHGGGGCF?EGHHGGGGCFHFGHGCGGFGGGFHHHGHGGGGDHE2GGHFHFFHHHHFFHHHH2F?DFHD<CCFGGGG-CE?FDDGCEFHC
@M02034:409:000000000-BFKT7:1:1112:18353:17803 1:N:0:34
AAAGTCGAGGTGCCTAAAGTGGCAACCCAGACTGGGGGGGGGGTTGG
+
BBBBBFABBBAAGGGGGFGGGGGHHHHGGHHGHHHCCG/AF-BBDFF
@M02034:409:000000000-BFKT7:1:1112:8789:17804 1:N:0:34
GCTCTAAAGAGGAGAAAGGTCATGGGGGTGGGGGCTTCTAATTTTACTGAGTTCGTTCTCGTAGACAATGGCGGAACTGGCGACGAGACTGTCGCCCCCAGCAACGTGTCTCTTATACACATCTCCGAGCCCACGAGACCGTACTAGAT
+
>>A3AFDFBFFACGFGGGGGGFGGGHGGEEEGGGGGHHHFH5GHHHHH55@DFGFEFHGHGG1??FD?FGFHG/>/>BFHEE/EB/<?CG?FGGGGGGCGGHHHH/?FGFHFGHFHEH<CFGFF0GDGCDFGEGCC@?FGGDEDE0C99
@M02034:409:000000000-BFKT7:1:1112:17145:17807 1:N:0:34
AAAGTCGAGGTGCCTAAAGTGGCAACCCAGTTGGTTGGTGGTGTAGAGCTTCCTGTAGCCGCATGGCGTTCGTACTTAAATATGGAACTAACCATTCCAATTTTCGCTGTCTCTTATACACATCTCCGAGCCCACGAGACCGTACTAGAT
+
ABBBBFBBBBAAGGGGGGFDFGGHGHHGFGGFHHFGGGEFGEGHHHHHHHHHGHHHHHHHGGGGGHHGFFGGFFGHHHHGHHHHGBFGHFFHHHHHFFHFHHHHHGGGGGFHGHGHHHHGHHHHHHGGFGGGGHGG/BGGCCDHGHGFHG
@M02034:409:000000000-BFKT7:1:1112:13930:17809 1:N:0:34
GCTCTTAAAGAGGAGAAAGGTCATGCCTTCGCGGGCTTCTAACTTTACTCAGTTCGTTCTCGTCGACAATGGCGGAACTGGCGACGTGACTGTCGCCCCAAGCAACCTGTCTCTTATACACATCTCCGAGCCCACGAGACCGTACTAGAT
+
ABBBBFFFFFFFGFGGGGGGGGGHHHGHHHGGFGGGGHHHFHHHHHHHHHGHFGHGFHGGHF?EEEFGGHHHHFGEGGHHHHGECEEDHGHHFGGEDA@/DH/2GHHHG1FGFHGDG<D1FBFGHHEG->CGGECDDFAAEGDHGHBCGC
@M02034:409:000000000-BFKT7:1:1112:22001:17813 1:N:0:34
GCTCTTAAAGAGGAGAAAGGTCATGAGGACTCATGCTTCTAACTTTACTCAGTTCGTTCTCGTCGACAATGGCGGAACTGGCGACGTGACTGTCGCCCCAAGCAACCTGTCTCTTATACACATCTCCGAGCCCACGAGACCGTACTAGAT
+
CDDCDFFFFFFFGGGGGGGGGGHHHHBGHHBGHHHHHHHHHHHHHHHHHHGHHHGGFHHGIGFGGGGGGHH3BEGGGGHGHHGGGGGGHGHHHHGHGGGGGHGHHHHHHHHHHHHHHHHHHFGHHHHGCFGGGHGGGGGGGGEHGHHFH=
@M02034:409:000000000-BFKT7:1:1112:7630:17817 1:N:0:34
AAAGTCGAGGTGCCTAAAGTGGCAACCCAGACTGATGGGACTGTTGGTGGTGTAGAGCTTCCTGTAGCCGCATGGCGTTCGTACTTAAATATGGAACTAACCATTCCAATTTTCGCTGTCTCTTATACACATCTCCGAGCCCACGAGACC
+
ACBCBFBCCCAAGGGGGGGGGGGHHHHGGHHGHHHHHHHHHHHHHHHFFGBFGHHFHHHHHHHFHHFHHGGGGGHHGGGGGGHHHHHHHHGHHHFHHHHHHHHHHHHHHHHHHHGGGGGGHHHHHHHHFHHHHGGHGGGGGGHGGGGGGC
@M02034:409:000000000-BFKT7:1:1112:15278:17819 1:N:0:34
AAAGTCGAGGTGCCTAAAGTGGCAACCCAGACTAATAATAAGGTTGGTGGTGTAGAGCTTCCTGTAGCCGCATGGCGTTCGTACTTAAATATGGAACTAACCATTCCAATTTTCGCTGTCTCTTATACACATCTCCGAGCCCACGAGACC
+
AABBAFABCCCCGGGGGGGGGGGHHHHFFHHGHHBGGFGFGHHGGGAAFEEGHFHHHHHHFHHHHGHHHGE>EGHFE>EFGFCEGFF3GHHGHB3EGGFHHFBFDFGFBGHHHHFGGGFGHHHHFH4FFF2GHHHG/@CDDAGGCADGGG
@M02034:409:000000000-BFKT7:1:1112:24893:17820 1:N:0:34
GCTCTTAAAGAGGAGAAAGGTCATGGGGGCTTCTAACTTTACTCAGTTCGTTCTCGTCGACAATGGCGGAACTGGCGACGTGACTGTCGCCCCAAGCAACCTGTCTCTTATACACATCTCCGAGCCCACGAGACCGTACTAGATCTCGTA
+
DDDDDFFFFFFFGGGGGGGGGGHHHHHGGGGHHHHHHHHHHHHHHHHHHGFGGGHFBEGCGE0FF3GEGE@EGHHHF>EE>EGFFGGGGHGGG/???F2GGHFDFHHHHHHHHFHGHHHEGFGGGGFHGGFGGGGCDGGHHHHH0<GHGA
@M02034:409:000000000-BFKT7:1:1112:10732:17822 1:N:0:34
GCTCTTAAAGAGGAGAAAGGTCATGACTAGTGTGGCTTCTAACTTTACTCAGTTCGTTCTCGTCGACAATGGCGGAACTGGCGACGTGACTGTCGCCCCAAGCAACCTGTCTCTTATACACATCTCCGAGCCCACGAGACCGTACTAGAT
+
BCCCCFFFFFFFGGGGGGGGGGHHHHHHHH5GGHGHHHHHHHHHHHHHHHHGFHHGGHHGHGFEEEEFGHHHHGGCGGHHHHGGGGGGHGFHHHGHFFGGGHGHHHHHHHHHHHHGHHHHHHHFHHGGCFGGGHGGGGGFGGGEGFHHHD
@M02034:409:000000000-BFKT7:1:1112:8061:17824 1:N:0:34
AAAGTCGAGGTGCCTAAAGTGGCAACCCAGACTCCTAATACTGTTGGTGGTGTAGAGCTTCCTGTAGCCGCATGGCGTTCGTACTTAAATATGGAACTAACCATTCCAATTTTCGCTGTCTCTTATACACATCTCCGAGCCCACGAGACC
+
BBBBBFABDBAAGGGGGGGGGGGHHHHGGHHGHHHHCHHHHHHHHHHGGGGFGHH5FHHHHHGHHHFHHGGGGGHHGGGGGFHHHHHHHH4GHHGHGHHHHHHHGHFHGHHHHHGGGGGHHHHHHHHHHHHFHHHGDGGGGGHGGGFGGF
@M02034:409:000000000-BFKT7:1:1112:13674:17827 1:N:0:34
AAAGTCGAGGTGCCTAAAGTGGCAACCCAGACTAATGATTGTGTTGGTGGTGTAGAGCTTCCTGTAGCCGCATGGCGTTCGTACTTAAATATGGAACTAACCATTCCAATTTTCGCTGTCTCTTATACACATCTCCGAGCCCACGAGACC
+
BBCBBFCCCC>AGGGGGGGGGGGHHHHGGHGGHGHHHHHHHGGHHHHGGGEFGHH5GGHHHGHHHHHHHGGGGGHHGGGGGGGHHHBGHH4GHEGHHHHHHHGHHHHHHHHHHHEEGEEFHFHHHHHHHHHHFHHHGGGGGGHGGGGGGG
@M02034:409:000000000-BFKT7:1:1112:13026:17832 1:N:0:34
AAAGTCGAGGTGCCTAAAGTGGCAACCCAGACTGATCCTCATGTTGGTGGTGTAGAGCTTCCTGTAGCCGCATGGCGTTCGTACTTAAATATGGAACTAACCATTCCAATTTTCGCTGTCTCTTATACACATCTCCGAGCCCACGAGAC
+
CCCCCFCCCCAAGGGGGGGGGGGHHHHGGHHGHHC5GGGHHHHHHHHGGGEFGGHFHHHHHHHHHHHGHGGGGGHHGGGGGGHHHHGHHH4EGHGHHHHHHHHHHHGHHHHHHHGGGGGHHHHHHHHHGHHHHHHHGGGGGGHGGGGGG
@M02034:409:000000000-BFKT7:1:1112:22406:17833 1:N:0:34
AAAGTCGAGGTGCCTAAAGTGGCAACCCAGACTTATGAGAA
+
>AA?AFAAADAAGGGGGGGGGGGHHHHGGHHGGHFHDF555
@M02034:409:000000000-BFKT7:1:1112:4771:17836 1:N:0:34
GCTCTTAAAGAGGAGAAAGGTCATGGTGGGGGGGGCTTCTAACTTTACTCAGTTCGTTCTCGTCGACAATGGCGGAACTGGCGACGTGACTGTCGCCCCAAGCAACCTGTCTCTTATACACATCTCCGAGCCCACGAGACCGTACTAGA
+
BBABBFFFFFFFGGGGGGGGGGHHHHFGGCEGGGFFFFFFFFFFFFFFFFFFFFFFFFFFFFEFFFFFFFFFFFFFFFFFFFFFFFFFFFFFFFFFDFFFFEFFFFFFFFFFFFFFFFFFFFFFFFFFDFFFEFFFFFDFFC9ADFFB:
@M02034:409:000000000-BFKT7:1:1112:15750:17836 1:N:0:34
GCTCTTAAAGAGGAGAAAGGTCATGGCTAGGGGGGCTTCTAACTTTACTCAGTTCGTTCTCGTCGACAATGGCGGAACTGGCGACGTGACTGTCGCCCCAAGCAACCTGTCTCTTATACACATCTCCGAGCCCACGAGACCGTACTAGAT
+
BBBBBFFFFFFFGGGGGGGGGGHHHHHHHHHCGGGGGHHHHHHHHHHHHHGHHHFFDHHGHF?CDCGGGHGHHGG?CDFFHEGD?CCGHGHHHHGEFGGGGEECFAGFGCFFFFGBFFFGGFGFFFBD:A;FEAF@-9ADFFAEFFFFFB
@M02034:409:000000000-BFKT7:1:1112:29168:17841 1:N:0:34
GCTCTTAAAGAGGAGAAAGGTCATGGTGATGTCGGCTTCTAACTTTACTCAGTTCGTTCTCGTCGACAATGGCGGAACTGGCGACGTGACTGTCGCCCCAAGCAACCTGTCTCTTATACACAT
+
AAA@AFFF1DDFG1EFGGGGGGGHHGGFFHHGFHGEECFGBGHFHHHDFGEGFEGFBGHFHFEEEEECEGGHEGGEEEBGH/>>>E/EGFHHFHGEGG/?AF/0BBFCG1GHHHHGHHHDHFG
@M02034:409:000000000-BFKT7:1:1112:26517:17842 1:N:0:34
AAAGTCGAGGTGCCTAAAGTGGCAACCCAGACTAATATGAATGATGGTGGTGTAGAGCTTCCTGTAGCCGCATAGCGTTCGTACTTAAATATGGAACTAACCATTCCAATTTTCGCTGTCTCTTATACACATCTCCGAGCCCACGAGACC
+
>3AA>BA>A2>4BBGFBGEDAGBFGBBEEGHFHHHHGADFADF3BBBBAEBBAFGDFFFG5FGBBADDBAEEEAF30>EFCEGFBBEF@BGFGHFBBE3B@B3BB4BB4FGFFHEFGFEFHFFGBGEH4?EG3BBB?>//BFHGGG/ADF
@M02034:409:000000000-BFKT7:1:1112:29149:17846 1:N:0:34
GCTCTTAAAGAGGAGAAAGGTCATGGTGATGTCGGCTTCTAACTTTACTCAGTTCGTTCTCGTCGACAATGGCGGAACTGGCGACGTGACTGTCGCCCCAAGCAACCTGTCTCTTATACACATCTCCGAGCCCACGAGACCGTACTAGAT
+
AABCCFFFFFFFGGGGGGGGGGHHHGHFDFGHHHGGGGHHHHHHHHHHHGHHHHHGEHHGHGFGGGGGGHHHHGGGGGHHHGGGGGGGHGHHHHGHGGGEGFGHHHHHHHHHHHHHHHHFHHHHHHHG?CFGGHGG>AGGGCEHGHHGHD
@M02034:409:000000000-BFKT7:1:1112:26503:17853 1:N:0:34
AAAGTCGAGGTGCCTAAAGTGGCAACCCAGACTAATATGAATGTTGGTGGTGTAGAGCTTCCTGTAGCCGCATGGCGTTCGTACTTAAATATGGAACTAACCATTCCAATTTTCGCTGTCTCTTATACACATCTCCGAGCCCACGAGACC
+
AAABAFBAADAABGGGGGGGGGGHHHHGGHHGHHHHHHHHHHHHHHHGGGBBFHHHHHHHHHHFGHHHHGFGGGHHGGGGFFHHHHFHHHHHHEFHHHFFHHFGHHHHHHHHHHGGGGGHHHHHHHHHHHHHGHHHGGGGGGHGGGGGGG
@M02034:409:000000000-BFKT7:1:1112:18789:17853 1:N:0:34
AAAGTCGAGGTGCCTAAAGTGGCAACCCAGACTAGTGATG
+
CCCCCFCCCCBCGGGGGGGGGGGHHHHGGHHGHB3DF555
@M02034:409:000000000-BFKT7:1:1112:5244:17859 1:N:0:34
AAAGTCGAGGTGCCTAAAGTGGCAACCCAGACTGAGCAGAATGTTGGTGGTGTAGAGCTTCCTGGAGCCGCATGGCGTTCGTACTTAAATATGGAACTAACCATTCCAATTT
+
BBBBBFABBDBBGGGGGGGGGGGHHHHGGHHGHH3A3FG33DBDE52AA2E1A3D5A5AB5B5B32BAFEE0BE11>B>FE?21BBBB3BF@BB33B@@B?03B3BD44D3F
@M02034:409:000000000-BFKT7:1:1112:25863:17866 1:N:0:34
AAAGTCGAGGTGCCTAAAGTGGCAACCCAGACTAATAAGAAGGTTGGTGGTGTAGAGCTTCCTGTAGCCGCATGGCGTTCGTACTTAAATATGGAACTAACCATTCCAATTTTCGCTGTCTCTTATACACATCTCCGAGCCCACGAGACC
+
BCBCCFCDCBAAGGGGGGGGGGGHHHHGGHHGHHHHHHHHHHHHHHGFFGEFFGHHHHHHHHHHGHHHHGGGGFHHGFGGGFHHHHHHHHHHHHHHGHHHGHGHHHHGHHHHHFGGGGGHHHHHHHHHGHFGFHGHFCGGFGHGGGGGGE
@M02034:409:000000000-BFKT7:1:1112:18598:17867 1:N:0:34
GCTCTTAAAGAGGAGAAAGGTCATGTGTCGTAGTGCTTCTACTTTCATTCCTCT
+
BBBBBFFFFDDFCFGGAFFGGGFHH65D5B24A2B5A5DG5555A555D55555
@M02034:409:000000000-BFKT7:1:1112:15412:17868 1:N:0:34
AAAGTCGAGGTGCCTAAAGTGGCAACCCAGACTTCGCAGGCTGTTGGTGGTGTAGAGCTTCCTGTAGCCGCATGGCGTTCGTACTTAAATATGGAACTAACCATTCCAATTTTCGCTGTCTCTTATACACATCTCCGAGCCCACGAGACC
+
BBBBBFBBBBBAGGGGGGGGFGGHHEGFGHHGHHHGGFGEFHHHHHHGGGGFGBGFHHHHHHHHHHFGGGG?EEHHGGGGGGHGGFE3@FGHF3GFBE3BFGHGHHEEBGGHGHGGG/EHHGHHFGDGDFHHHHDGGCGCDGHGC@//AF
@M02034:409:000000000-BFKT7:1:1112:9911:17869 1:N:0:34
GCTCTTAAAGAGGAGAAAGGTCATGGTGGTTAGGGCTTCTAACTTTACTCAGTTCGTTCTCGTCGATAATGGCGGAACTGGCGACGTGACTGTCGCCCCAAGCAACCTGTCTCTTATACACATCTCCGAGCCCACGAGACCGTACTAGAT
+
B@BBBFFFFFFFGGGGGGGGGGHHHGHHGGGHHHHHGHHHHHHHHHHHHHHHHHHGGHHFFGFFF0FGGHFHHGGGGGHGGEEE?>/?FF4EF?FFEEC/?GA2BFHEFFCD3FHEFBD>2FGB2@<D/>C@FHGC<@ADFCDEGE0DFH
@M02034:409:000000000-BFKT7:1:1112:27860:17869 1:N:0:34
AAAGTCGAGGTGCCTAAAGTGGCAACCCAGACTAATGATAAGGTTGGTGGTGTAGAGCTTCCTGTAGCCGCATGGCGTTCGTACTTAAATATGGAACTAACCATTCCAATTTTCGCTGTCTCTTATACACATCTCCGAGCCCACGAGAC
+
BABBBFBBBB>AGGGGGGGGGGGHHHHGGHHGHHFADGHDGHHHGHGGGGFFHHHGHHHHHGHHHHHHHGGGGGHHGGGGGGFHHHHHHHFHHHHHGHHHHHHHHHHHHHHHHGGGGGGHHHHHHHHHGHGHHHHHGGGGGGHGGGGCG
@M02034:409:000000000-BFKT7:1:1112:28078:17870 1:N:0:34
GCTCTTAAAGAGGAGAAAGGTCATGGGTACTCGGGCTTCTAACTTTACTCAGTTCGTTCTCGTCGACAATGGCGGAACTGGCGACGTGACTGTCGCCCCAAGCAACCTGTCTCTTATACACATCTCCGAGCCCACGAGACCGTACTAGAT
+
ABBBBFFFFFFFGGEFCGGFFGGHHHGHCHHHGFGGGGHHGHDGGDFGHHHGEHHF1FFFFF1FE0AEEGGHHGGEEFFF3GEFGGEEHG4DBGEGEGC/<?CGGHHGF22FDFD2FGGF2FHFFHB?/>/A.FE<<A?.C@GHDHHGH<
@M02034:409:000000000-BFKT7:1:1112:22281:17879 1:N:0:34
AAAGTCGAGGTGCCTAAAGTGGCAACCCAGACTAATCAGCAGGTTGGTGGTGTAGAGCTTCCTGTAGCCGCATGGCGTTCGTACTTAAATATGGAACTAACCATTCCAATTTTCGCTGTCTCTTATACACATCTCCGAGCCCACGAGACC
+
ABCBAFBBBBABGGGGGGGGGGGHHHHGGHHGHGGHGHHHCFGGGGEE2EEEFFHFFGHFHHHHHGHFFGECGGGEE>@FGEFGGFHHFHHDGF3EGHHH3FDFBEGBFGHHHHGGGGEGHHHHFHHHGHHHHHHED@DCGFGFFCGGG?
@M02034:409:000000000-BFKT7:1:1112:10831:17883 1:N:0:34
AAAGTCGAGGTGCCTAAAGTGGCAACCCAGACTCGGGGGGGGGTTGGTGGGGTAGAGCTTCCTGTAGCCGCATGGCGTTCGTACTTAAATATGGAACTAACCATTCCAATTTTCGCTGTCTCTTATACACATCT
+
AABAAFB>3A2>4BGGGGGGFFFGGGHGGHHGHHGGGGAC??FB@BFFFF-;;AA/BFFFFFFFFFFFFD;ADFFA@9BEF9BEEF/:FF/;FFBFFF99;FF/:9BFFFFFFFFDFF9BBBBFFFFBF/B/::
@M02034:409:000000000-BFKT7:1:1112:25560:17884 1:N:0:34
GCTCTTAAAGAGGAGAAAGGTCATGAGGAATAATGCTTCTAACTTTACTCAGTTCGTTCTCGTCGACAATGGCGGAACTGGCGACGTGACTGTCGCCCCAAGCAACCTGTCTCTTATACACATCTCCGAGCCCACGAGACCGTACTAGAT
+
AABABFFFFFFFGGGGGGGGGGFHHHGHHGHHHHHHHHHHHHHGHHHFHGGGHHGFGHHGHGGEGGGGFHHHGGGGEFHBHEEEEE/EHEHFGHGHGDGGGGGHGHHHGHHHGFHHHHHFHHGCHFHGGGGGGHGC<CDGGGEGFHFFFD
@M02034:409:000000000-BFKT7:1:1112:18592:17886 1:N:0:34
GCTCTTAAAGAGGAGAAAGGTCATGTGTCGTAGTGCTTCTAACTTTACTCAGTTCGTTCTCGTCGACAATGGCGGAACTGGCGACGTGACTGTCGCCCCAAGCAACCTGTCTCTTATACACATCTCCGAGCCCACGAGACCGTACTAGAT
+
BBBBBFFFFFFFGGGGGGGCGGHHHGHHHFGGFGHHHHHHHHHHHHFHHHHHHHHGGHHGHGFGGEEGGHHHHGGGCGHHHHGGGGGGHGHHHHGHGGGEEGFGHGHHHHHHHHHGHFHGGDGHHHHD/>@GG/FG-@DGEGG..CGFGF
@M02034:409:000000000-BFKT7:1:1112:2630:17886 1:N:0:34
AAAGTCGAGGTGCCTAAAGTGGCAACCCAGACTGTTAAGGGTGTTAGTGGTGTAGAGCTTCCTGTAGCCGCATGGCGTTCGTACTTAAATATGGAACTAACCATTCCAATTTTCGCTGTCTCTTATACACATCTCCGAGCCCACGAGACC
+
AAABA@3>>2ABBGE5BFFFGGFAGEHDGHGGHH3G5D5A2BAA25DD52DFCEG5B5BG5BABB5A5BBEEE1B1>EECAE2EG4@BB44BEG33BG3@@?3BF44?FGGHHHE>/?EBHFFG?4EF4?FGBB1??/B/>?/F@<@A/?
@M02034:409:000000000-BFKT7:1:1112:20969:17886 1:N:0:34
AAAGTCGAGGTGCCTAAAGTGGCAACCCAGACTGTTGGGACTGTTGGTGGTGTAGAGCTTCCTGTAGCCGCATGGCGTTCGTACTTAAATATGGAACTAACCATTCCAATTTTCGCTGTCTCTTATACACATCTC
+
CDDDDFCCDDBCGGGGGGGGGGGHHHHGGGGGHHHHHHCFGGHHHHHEGGEGGFGBGBGHHFEHFGFHDFGCEGHFGGGFGEEGGHHHGHHBFHFGFHHHHHGGEFHGHHGHHFGGGEEGDHHHDGDHHHEGHHF
@M02034:409:000000000-BFKT7:1:1112:11077:17887 1:N:0:34
AAAGTCGAGGTGCCTAAAGTGGCAACCCAGACTAATAAGGAGGTTGGTGGTGTAGAGCTTCCTGTAGCCGCATGGCGTTCGTACTTAAATATGGAACTAACCATTCCAATTTTCGCTTCTCTTATACACATCTCCGAGCCCACGAGACCG
+
A?AB>DA>D2>AGFGGGFGFBFBFGBBBBBFFFGGGBDFE3BABBBABAEBFBFGAEDFGGGHDFGDBBEE>EEHG@EEGGEHE?B4BBB@BFGFGFH3BBBFBBBBFGGHHGFEFDHGHHHHGFGFHFFHHHHHDGFGGGHGGDGFDG>
@M02034:409:000000000-BFKT7:1:1112:24783:17887 1:N:0:34
GCTCTTAAAGAGGAGAAAGGTCATGGTGGGGGGTGCTTCTAACTTTACTCAGTTCGTTCTCGTCGACAATGGCGGAACTGGCGACGTGACTGTCGCCCCAAGCAACCTGTCTCTTATACACATCTCCGAGCCCACGAGACCGTACTAGAT
+
CCCCCFFFFFFFGGGGGGGGGGHHHHHHGGGGGEFEHHHHHHHHHHHHHHHHHHHGGHHGHGFDGDGGGHHHHGGGGGHHHGGGGGGGHGHHHHGHGGGGACFFFGGGGGGGGGGGGGF;FFFFGGFFFFFFFFFF@BDFFFDE?EFFFF
@M02034:409:000000000-BFKT7:1:1112:22262:17889 1:N:0:34
AAAGTCGAGGTGCCTAAAGTGGCAACCCAGACTAAGCAGCAGGTTGGTGGTGTAGAGCTTCCTGTAGCCGCATGGCGTTCGTACTTAAATATGGAACTAACCATTCCAATTTTCGCTGTCTCTTATACACATCTCCGAGCCCACGAGAC
+
AABAAFBBBBABGGGGGGGGGGGHHHHGGGHGHHB335BG2GHHHHGEFGEFGHHHHHHHHHHHHHHGHFEEEFHHGDFGGGHHHHHDHHHHHHFFHHHFGHFHHFHHHGHHHFFGGGGGHHHHFDFGDGHHHHBFD/BCGGGACDCGG
@M02034:409:000000000-BFKT7:1:1112:2443:17894 1:N:0:34
AAAGTCGAGGTGCCTAAAGTGGCAACCCAGACTAATAATCAGGTTGGTGGTGTAGAGCTTCCTGTAGCCGCATGGCGTTCGTACTTAAATATGGAACTAACCATTCCAATTTTCGCTGTCTCTTATACACATCTCCGAGCCCACGAGAC
+
A3AAAF3A3DAAFGGGGGGGFFFGGHHGGHHGGHFHFFFH5DGHG2EGEBABGFHFHGHHHHHFFEAFHEEFFFHHEEEGGGHHHH4GHHBGEGD33GFGGHBEGFHEGHHHHHE/EE??FFGHFHFGGGGHGGDFA//CGFGACDGD<
@M02034:409:000000000-BFKT7:1:1112:21111:17896 1:N:0:34
AAAGTCGAGGTGCCTAAAGTGGCAACCCAGACTAAGAATAATGTTGGTGGTGTAGAGCTTCCTGTAGCCGCATGGCGTTCGTACTTAAATATGGAACTAACCATTCCAATTTTCGCTGTCTCTTATACACATCTCCGAGCCCACGAGACC
+
BBBCCFCCCCABGGGGGGGGGGGHHHHGGHHGHHHHHHHHHHHHHHHGGGEFGGHHHHHHHHHHHHHHHGGGGGHHGGGGGGHHHHHHHHHHHHHHHHHHHHHHHHHHHHHHHHGGGGGHHHHHHHHHFHFHHHHHGGGGGGHGGGGGGG
@M02034:409:000000000-BFKT7:1:1112:17505:17897 1:N:0:34
AAAGTCGAGGTGCCTAAAGTGGCAACCCAGACTCTGACTCATGTTGGTGGTGTAGAGCTTCCTGTAGCCGCATGGCGTTCGTACTTAAATATGGAACTAACCATTCCAATTTTCGCTGTCTCTTATACACATCTCCGAGCCCACGAGACC
+
BCCCCFBCCCBBGGGGGGGGGGGHHHHGGHHGHHHHHHHHHHHHHHHGGGGFFFHFHHHHHHHHHGFFHGGFGGGHGEEGGFCGHHHFFHHHHHHDGHHGHAGGHHHGHHHHHGCGGFEHFHHHGHDHFGGHHHHHGBCCGGHGGGGGGF
@M02034:409:000000000-BFKT7:1:1112:19443:17898 1:N:0:34
GCTCTTAAAGAGGAGAAAGGTCATGCTGCCGCGGGCTTCTAACTTTACTCAGTTCGTTCTCGTCGACAATGGCGGAACTGGCGACGTGACTGTCGCCCCAAGCAACCTGTCTCTTATACACATCTCCGAGCCCACGAGACCGTACTAGAT
+
BCCCCFFFFFFFGGGGGGGGGGHHHHHHHHGGGGGGGHHHHHHHHHHHHHHHHHHGEHHGHGFEGEGGGHHHHGGGGGHHHHGGGGGGHGHHHHGHFDGGGGFHHGHHHHGHHHHHHHHHHGHFHHHG@FFGGHGGACGFGGGFGGEGGF
@M02034:409:000000000-BFKT7:1:1112:24343:17898 1:N:0:34
AAAGTCGAGGTGCCTAAAGTGGCAACCCAGACTGGGGTGGGGGTTGGTGGTGTAGAGCTTCCTGTAGCCGCATGGCGTTCGTACTTAAATATGGAACTAACCATTCCAATTTTCGCTGTCTCTTATACACATCTCCGAGCCCACGAGACC
+
BABBBFBBDB>AFGGGGGGGGGGHGHHGGHHGHHHHGEEGGGGGFGGFGGBBFGHHHHHHHGHFHHHHHGGGGGHHGEGGGDGHHHHGHHHHHGFHGHBGHHHHHHGGHHHHHGGGGGGHHHHHGHHHHHHHHHHHGFGGGGHGGCGGGG
@M02034:409:000000000-BFKT7:1:1112:20058:17898 1:N:0:34
GCTCTTAAAGAGGAGAAAGGTCATGTTGGGTCGGGCTTCTAACTTTACTCAGTTCGTTCTCGTCGACAATGGCGGAACTGGCGACGTGACTGTCGCCCCAAGCAACCTGTCTCTTATACACATCTCCGAGCCCACGAGACCGTACTAGAT
+
CCCCCFFFFFFFGGGGGGGGGGHHHHHGHGEHGGGGGHHHHGHHHHHHHEFGFGGFEHHGHGFEE@EFGHHHHGGFCFHHHHEEEGFGGFHHHHFEFGGGGHGFHFGHHHHHHHGHHHHGHHHHHGHG@DGFGHEACFGGGG.GGHHHH;
@M02034:409:000000000-BFKT7:1:1112:6270:17898 1:N:0:34
AAAGTCGAGGTGCCTAAAGTGGCAACCCAGACTACGAATAGTGTTGGTGGTGTAGAGCTTCCTGTAGCCGCATGGCGTTCGTACTTAAATATGGAACTAACCATTCCAATTTTCGCTGTTTCTTATACACATCTCCGAGCCCCCGAGAC
+
>?AB>BA>>>>>BBGFFDGFBFABFBBBBCGABB32AAB2BFE5BABBBEBBBBFDGDBG5FGBE5B5BAA>BEFG01>FFA2?BB4BBB4BB3B3BF33B?3B344B?FFDGFF?EGE3B4FGFFBFGBGF2FBGGC@/<C/</</<A
@M02034:409:000000000-BFKT7:1:1112:25151:17899 1:N:0:34
AAAGTCGAGGTGCCTAAAGCGGCAACCCAGACTGGGGTGGGGGTTGGTGGTGTAGAGCTTCCTGTAGCCGCATGGCGTTCGTACTTAAATATGGAACTAACCATTCCAATTTTCGCTGTCTCTTATACACATCTCCGAGCCCACGAGACC
+
AABBAFBBCBBBGGGGGGGGGGGGGHHGGHHGHHHHGBEEGGGEGGGFFGEFGHHHHHHHHHHHHHHHHGGGGGHHGGGGGFGHHHHGHHHHHGHFGHGGHHHHHFFHEHHHHHGGGGGHGHHHHHHHDGFHHHGFGCGGGGHGGGGGGE
@M02034:409:000000000-BFKT7:1:1112:2266:17900 1:N:0:34
AAAGTCGAGGTGCCTAAAGTGGCAACCCAGACTGGTCAGATGGTTGGTGGTGTAGAGCTTCCTGTAGCCGCATGGCGTTCGTACTTAAATATGGAACTAACCATTCCAATTTTCGCTGTCTCTTATACACATCTCCGAGCCCACGAGACC
+
BABBBFBBBBAAGGGGG4GGEFGCHHHGGHAFHFDGGDGHHHHHHEFGGEABFHH5DGHHHGHGGG5FGEEEEGHFGGGGGGHHHHBDFG4GFGFGFHB@GGHHGDGHHHHHHHGGGGGGHGHHHGHBBGFHHGFGGFGGGGGGGCGGGF
@M02034:409:000000000-BFKT7:1:1112:11090:17901 1:N:0:34
AAAGTCGAGGTGCCTAAAGTGGCAACCCAGACTAATAAGGAGGTTGGTGGTGTAGAGCTTCCTGTAGCCGCATGGCGTTCGTACTTAAATATGGAACTAACCATTCCAATTTTCGCTTCTCTTATACACATCTCCGAGCCCACGAGACCG
+
A3ABBFAA>A>A4FGGGGGGGGGHHHHGGHGFHHHHFHGGHHGGHHGGGGEBFHHBGHHHHGHGHHHHHGFGGGHHGEGGGGHHHHGHHHBGHHHHGH3?FHHGHHHGHHHHHHGGGHGGHHHHGHGHHHHFHHHGGGGGGHGGGGGGGG
@M02034:409:000000000-BFKT7:1:1112:3089:17901 1:N:0:34
GCTCTTAAAGAGGAGAAAGGTCATGATGGAGGGGGCTTCTAACTTTACTCAGTTCGTTCTCGTCGACAATGGCGGAACTGGCGACGTGACTGTCGCCCCAAGCAACCTGTCTCTTATACACATCTCCGAGCCCACGAGACCGTA
+
BCCCCFFFFFFFGGGGGGGGGGHHHA5D4ABEF2EFGHHHHHHHHHHHHHHHHHHGGGHGHGFGGGGGGHHHHGGGGGHHHHGGGGGGHGHHHHGHGGCGDHGGHHHHHHHHHHHHHHHHHHGFHGHGFFGGGGGGCGGDA-.:
@M02034:409:000000000-BFKT7:1:1112:15148:17904 1:N:0:34
AAAGTCGAGGTGCCTAAAGTGGCAACCCAGACTGGGGTGGGGGTTGGTGGTGTAGAGCTTCCTGTAGCCGCATGGCGTTCGTACTTAAATATGGAACTAACCATTCCAATTTTCGCTGTCTCTTATACACATCTCCGAGCCCACGAGACC
+
BCCCBFBBCBABGGGGGGGGGGGHHHHGGHHGHHHGGEEEGGGGGGGEFGGFHHHHHEHHHHHHHHHGHGFEGGHHGFGGGGHHGGHHHGHHHHFHFHGGHHFHHFHHHHHHHHGDGCEHHHHHGHFHHGHHHFHHG?DCDGHGGFGGGE
@M02034:409:000000000-BFKT7:1:1112:20912:17906 1:N:0:34
GCTCTTAAAGAGGAGAAAGGTCATGTCTAATCGTGCTTCTAACTTTACTCAGTTCGTTCTCGTCGACAATGGCGGAACTGGCGACGTGACTGTCGCCCCAAGCAACCTGTCTCTTATACACATCTCCGAGCCCCACGAGACCGTACTAG
+
ABBBBFFFFFFFGGGGGGGGGGHHHHHHHHGHGCHGGHHHHHHHHHHGHHHHHHHGGHHGHGFFFEGGFHHHHGGGGGGFHHGGGGGGGGHHHHGGGGGGEHGFH0GFHFHHFHHHHHHHGEFFGHFG@@CGGGGGG@CAFADAGGHGF
@M02034:409:000000000-BFKT7:1:1112:14154:17910 1:N:0:34
AAAGTCGAGGTGCCTAAAGTGGCAACCCAGACTGATTGTAATGTTGGTGGTGTAGAGCTTCCTGTAGCCGCATGGCGTTCGTACTTAAATATGGAACTAACCATTCCAATTTTCGCTGTCTCTTATACACATCTCCGAGCCCACGAGACC
+
A?AA>FBBCCCBGGGGGGGGDGFHHGGFGHHGHHFHGHHHHGHDGFFBFGAFGGHHHGGHFHHHHGHHHGGGFGHHGGGGGFCGGFDF@FHFHHFFFFFFFHFGFEHFFGHHHBEGGGGHHGHHFHHFGGGHHHGH?DCGGFHFC?/ADF
@M02034:409:000000000-BFKT7:1:1112:27747:17910 1:N:0:34
AAAGTCGAGGTGCCTAAAGTGGCAACCCAGACTAAGCAGCAGGTTGGTGGTGTAGAGCTTCCTGTAGCCGCATGGCGTTCGTACTTAAATATGGAACTAACCATTCCAATTTTCGCTGTCTCTTATACACATCTCCGAGCCCACGAGACC
+
ABBBBF3>3A>AGGGGGGGGGFFCFHHGFHHGHHHHHHHHHHHHHHGGGGEFGHHFHGHHGHHFGHHHHGGGGGHHGFGGGEHHHHHGHHHHHHFGFHFHHHHHHHHHHHHHHHGCGGFFHHHHHHHHHHFHHHHFFCGGGGHGGGGGGG
@M02034:409:000000000-BFKT7:1:1112:8867:17913 1:N:0:34
GCTCTTAAAGAGGAGAAAGGTCATGCCTTCTCGGGCTTCTAACTTTACTCAGTTCGTTCTCGTCGACAATGGCGGAACTGGCGACGTGACTGTCGCCCCAAGCAACCTGTCTCTTATACACATCTCCGAGCCCACGAGACCGTACTAGAT
+
BBCCCFFFFFFFGGGGGGGGGGHHHHHHHHHHGGGGGHHHHHHHHHHHHGHHHHHGGHHGHFBEEEGGGHFHHGGGGGHHHHFGGGGGHGHHHHGHEGGGGHGHHGHHHGHHHHHHHHHGHHHGHHHGCGGGFHGC-@D.EGEGDHHHH=
@M02034:409:000000000-BFKT7:1:1112:25030:17917 1:N:0:34
AAAGTCGAGGTGCCTAAAGTGGCAACCCAGACTGGGCATGGTGTTGGTGGTGTAGAGCTTCCTGTAGCCGCATGGCGTTCGTACTTAAATATGGAACTAACCATTCCAATTTTCGCTGTCTCTTATACACATCTCCGAGCCCACGAGACC
+
CBCCCFAABCABGGGGGGGGGGGHHHHGGHHGHHHHHFHHHFHHGHHGGGEFGHHGHHHHHHHHHHHHHGGGGGHHGGGGGGBGHHFHHHGHHEFHHHGHHHHHHHHHGHHHHHGGGGGHHGHHHHGHHHHHGHHHGCCCFGHGGGGGGG
@M02034:409:000000000-BFKT7:1:1112:15721:17918 1:N:0:34
GCTCTTAAAGAGGAGAAAGGTCATGTTTAATCGTGCTTCTAACTTTACTCAGTTCGTTCTCGTCGACAATGGCGGAACTGGCGACGTGACTGTCGCCCCAAGCAACCTGTCTCTTATACACATCTCCGAGCCCACGAGACCGTACTAGAT
+
CCCCCFFFFFFFGGEFGGGFGGGHHHHHHHHGGHHGGHHHHHHHHHHHHHHHHHHFEHHGGFFFEAEDEHGHHGGGGGHHHHGGGGEFFFHFHHFG?EEFDGGFHHHHHHFHBGGFHHHGGFFHHFFG?CCCAGFC<CFGAC.<EHHHHF
@M02034:409:000000000-BFKT7:1:1112:27643:17924 1:N:0:34
AAAGTCGAGGTGCCTAAAGTGGCAACCCAGACTAATAAGACGGTTGGTGGTGTAGAGCTTCCTGTAGCCGCATGGCGTTCGTACTTAAATATGGAACTAACCATTCCAATTTTCGCTGTCTCTTATACACATCTCCGAGCCCACGAGACC
+
>1AA>D>>>>>>1BGBFGGGBABF1GHAAEFFBF1BFG1FGE/BA//EEE/A/BG2DGGHHHHFGFGGHCEGGGHHGBECAEFFGHF1GH2FBG1@CF1FHHHFFHHHHHGHHHGGGGEDGGHHGGHHGHFHF1GHGCCCGEGEGGCGCE
@M02034:409:000000000-BFKT7:1:1112:14611:17926 1:N:0:34
GCTCTTAAAGAGGAGAAAGGTCATGATGAAGAGTGCTTCTAACTTTACTCAGTTCGTTCTCGTCGACAATGGCGGAACTGGCGACGTGACTGTCGCCCCAAGCAACCTGTCTCTTATACACATCTCCGAGCCCACGAGACCGTACTAGAT
+
CCCCCFFFFFFFGGGGGGGGGGGHHGHHGHHFHHHHHHHHHHHHHHHHHHHHHHHGGHHGIFFFFEGGGHHHHGGGGGHHHHGGGGGGHGHHHHGHGGGGGHGFHHHHHFHHHHHHHHHHHFGFHHFF/BDGGGEFFCDDEG.G?HHHH=
@M02034:409:000000000-BFKT7:1:1112:22928:17926 1:N:0:34
AAAGTCGAGGTGCCTAAAGTGGCAACCCAGACTAAGTCTGGGGTTGGTGGTGTAGAGCTTCCTGTAGCCGCATGGCGTTCGTACTTAAATATGGAACTAACCATTCCAATTTTCGCTGTCTCTTATACACATCTCCGAGCCCACGAGACC
+
BBBBBFBADBAAGGGGGGGGGFGHHHHGGHHGHHHHGHHHHGGGFGGGGGEBFGH5GHHGHHHHHHHHHGGGGGHHGEFFGFHHHHHHHHGHHHFHHHEGGHFHHHGGHHHHHHGGGGGFHHHHHHHFGHHHHHHHGGCGGGHGGGGGGF
@M02034:409:000000000-BFKT7:1:1112:14153:17929 1:N:0:34
AAAGTCGAGGTGCCTAAAGTGGCAACCCAGACTGATTGTAATGTTGGTGGTGTAGAGCTTCCTGTAGCCGCATGGCGTTCGTACTTAAATATGGAACTAACCATTCCAATTTTCGCTGTCTCTTATACACATCTCCGAGCCCACGAGACC
+
BBB@BFBBDBAAGGGGGFGGGGGHHHHGGHHGHHHHHHHHHHHHHHHGGGGFFHHFFHHHHHHHHGHHHGGGGGHHGGGGGGHHHHHHHH4GHFFHGHHHHHGHHHGHHHHHHHGGGGGGHHHHHHHFHHGHHHHHGGGGGGHGGGGGGG
@M02034:409:000000000-BFKT7:1:1112:20363:17932 1:N:0:34
GCTCTTAAAGAGGAGAAAGGTCATGACGATTAGGGCTTCTAACTTTACTCAGTTCGTTCTCGTCGACAATGGCGGAACTGGCGACGTGACTGTCGCCCCAAGCAACCTGTCTCTTATACACATCTCCGAGCCCACGAGACCGTACTAGAT
+
CDDDDFFFFFFFGGGGGGGGGGHHHHHGGFHGHHHHHHHHHHHHHHHHHHHHHHHGEHHGHGAFGEGGGHHHHGGGGGHHHHGGGGGGFGHHHHGHEFGEEHGFHHHHHDGHHHHHHHHHHHHHHHGF>ACGGFGD-A?EGGGHGHHHHG
@M02034:409:000000000-BFKT7:1:1112:10983:17933 1:N:0:34
GCTCTTAAAGAGGAGAAAGGTCATGCAGAATAAGGCTTCTAACTTTACTCAGTTCGTTCTCGTCGACAATGGCGGAACTGGCGACGTGACTGTCGCCCCAAGCAACCTGTCTCTTATACACATCTCCGAGCCCACGAGACCGTACTAGAT
+
CCDDCFFFFFFFGGGGGGGGGGGHHHGHHHHHHHHHHHHHHHHHHHHHHHHHGHHGGHHGHFBEEEGFGHGHGGGGGGHHHHGGGGGGHGHHHHGHGGGGGHGGGGHHHHHHHHHHHHHGGHHHHHHGGGGGGHGGGGG.FDDHGHHHHD
@M02034:409:000000000-BFKT7:1:1112:22526:17936 1:N:0:34
GCTCTTAAAGAGGAGAAAGGTCATGGCGGGTGGTTCTAACTTTTATCAGTTCGGTCTCGTC
+
CCCDCFFFFFFFGGGGGGGGGGHHHHGGGA2A0AA535A35DG555555DF5?0B1?531>
@M02034:409:000000000-BFKT7:1:1112:11418:17939 1:N:0:34
GCTCTTAAAGAGGAGAAAGGTCATGGTGGGGGGTGCTTCTAACTTTACTCAGTTCGTTCTCGTCGACAATGGCGGAACTGGCGACGTGACTGTCGCCCCAAGCAACCTGTCTCTTATACACATCTCCGAGCCCACGAGACCGTACTAGAT
+
CCCCCFFFFFFFGGGGGGGGGGHHGHFGFEGGGEEGHHHHHHHHHHHHHGHHHHHGGHHGHGFFGDGGGHHHHGGGFGHHHHGGGGGGHGHHHGGHGGGDDGGGGGGGGGGGFGGGGGGGGGGFGGFF>BFFFFFD@DFFFFFFFFFFFF
@M02034:409:000000000-BFKT7:1:1112:12078:17939 1:N:0:34
GCTCTTAAAGAGGAGAAAGGTCATGGGTGTGGGGGCTTCTAACTTTACTCAGTTCGTTCTCGTCGACAATGGCGGAACTGGCGACGTGACTGTCGCCCCAAGCAACCTGTCTCTTATACACATCTCCGAGCCCACGAGACCGTACTAGAT
+
BCCCCFFFFFFFGGGGGGGGGGHHHHGBEGGGGGGGGHHHHHHHHHHHHHGHHHHGGHHGHGBEEEGGGHHHHGGGGGHHHHGGGGGFHGHHHHGHGGGGGHGHHHHHHHHHHHHGHHHHHHHFHFGGCFGGGHFCAFGGGGFHGHHHHC
@M02034:409:000000000-BFKT7:1:1112:13833:17939 1:N:0:34
AAAGTCGAGGTGCCTAAAGTGGCAACCCAGACTAATCTGCATGTTGGTGGTGTAGAGCTTCCTGTAGCCGCATGGCGTTCGTACTTAAATATGGAACTAACCATTCCAATTTTCGCTGTCTCTTATACACATCTCCGAGCCCACGAGACC
+
BBBBBFBBBBAAFGGGGGGFFGGHHHHGGHHGHHHHHHHHHHHHHHHGGGEFGHHAGHHHHHHHGFGHHGGCGGHHGGGGGGHHHHHHHHBHHHHHGGGFHHFHHHHHHHHHHBEGGGGHHHHHFHHHGBGHHHGFDCGGGGHGGGGGGG
@M02034:409:000000000-BFKT7:1:1112:15962:17940 1:N:0:34
AAAGTCGAGGTGCCTAAAGTGGCAACCCAGACTTTTGGGGGGGTTGGTGGTGTAGAGCTTCCTGTAGCCGCATGGCGTTCGTACTTAAATATGGAACTAACCATTCCAATTTTCGCTGTCTCTTATACACATCTCCGAGCCCACGAGACC
+
BBCCBFCBCCBBGGGGGGGFGGGHHHHGGHHGHHHHHGGGGGGCGDDDEGDFEFGGGGGGGGGGGGGGGGGGGGFFFFFFFDFFFFFFFFFFFFFFFFFFFFFFFFFFFFFFFFFFFFFFFFFFFFFFFFEFFFFFF;--DEFFFFFFFF
@M02034:409:000000000-BFKT7:1:1112:10090:17941 1:N:0:34
GCTCTTAAAGAGGAGAAAGGTCATGGCTGCGTCGGCTTCTAACTTTACTCAGTTCGTTCTCGTCGACAATGGCGGAACTGGCGACGTGACTGTCGCCCCAAGCAACCTGTCTCTTATACACATCTCCGAGCCCACGAGACCGTACTAGAT
+
BCCCCFFFFFFFGGGGGGGGEGFHHHHFGGGGGGGGGGHHHGHHHHHGHHHHHHHGGHHGGGAEEEGGGHHHGGGFFGHHHHGGGGGGHGFHHHGHFGGGGHFHHHHHHHHHHHHGHHHHHHHHHHHG@CGGGHGGCGGGGGGHGHHHHC
@M02034:409:000000000-BFKT7:1:1112:4687:17942 1:N:0:34
GCTCTTAAAGAGGAGAAAGGTCATGGCTTGTTGTGCTTCTAACTTTACTCAGTTCGTTCTCGTCGACAATGGCGGAACTGGCGACGTGACTGTCGCCCCAAGCAACCTGTCTCTTATACACATCTCCGAGCCCACGAGACCGTACTAG
+
BBCCCFFFFFFFGGGGGGGGGGHHHGHHHGGGHFGGGHHHGHFHHHHHHHHGHHHFEFEFFFFEFEEF?GGHBEG?EGHGHEEEECEFHE4GHFFHGE@EECFCCGHHHH2G33FGGFD222@=D2FA>AFGGHG-<@DFGC<CDG0D
@M02034:409:000000000-BFKT7:1:1112:16105:17945 1:N:0:34
GCTCTTAAAGAGGAGAAAGGTCATGACGAATAGTGCTTCTAACTTTACTCAGTTCGTTCTCGTCGACAATGGCGGAACTGGCGACGTGACTGTCGCCCCAAGCAACCTGTCTCTTATACACATCTCCGAGCCCACGAGACCGTACTAGA
+
BBBBBFFFFFFFGGGGGGGGGGHHHHHGGEGGHFFDGGHHHHHHHHHHHGHGGGBFFHAFHFFEGGEGCHGHBGGFEEGFHEEGFGEEHFFFFFE?E??EFE/FGHHHHFBGDFGHHFF2CGGCHDFDCCDFGEG@-<<CGCCAEFFGF
@M02034:409:000000000-BFKT7:1:1112:28126:17960 1:N:0:34
AAAGTCGAGGTGCCTAAAGTGGCAACCCAGACTTCT
+
BB@BAFABBBBBGGGGGGGGGGGHHGFEAFHGG555
@M02034:409:000000000-BFKT7:1:1112:11241:17970 1:N:0:34
AAAGTCGAGGTGCCTAACGTGGCAACCCAGACTCATAAGGAGGTTG
+
A?AB>BA>>2A>FGGGB42BAFAFGBBBABFFGGFFF5BD3AABBB
@M02034:409:000000000-BFKT7:1:1112:17207:17971 1:N:0:34
AAAGTCGAGGTGCCTAAAGTGGCAACCCAGACTGTGCCTCCGGTTGGTGGTGTAGAGCTTCCTGTAGCCGCATGGCGTTCGTACTTAAATATGGAACTAACCATTCCAATTTTCGCTGTCTCTTATACACATCTCCGAGCCCACGAGACC
+
BBBBBFBBBBBBGGGGGGGGGGGHGHHGGHHGH3AD5DGB2EEGFGGGGGEFGHHHHHGHHHHHHHHHHGGGGGHHGGGGGGFHHHHHHHHHHGFHFFHHHHHHHHHHFHGHHHGGGGGFFGHHGHHHGHHHHHHHGGGGGGHGGGGGGG
@M02034:409:000000000-BFKT7:1:1112:23887:17973 1:N:0:34
GCTCTTAAAGAGGAGAAAGGTCATGGCTTCGGTGGCTTCTAACTTTACTCAGTTCGTTCTCGTCGACAATGGCGGAACTGGCGACGTGACTGTCGCCCCAAGCAACCTGTCTCTTATACACATCTCCGAGCCCACGAGACCGTACTAGAT
+
BCCCCFFFFFFFGGGGGGGGGGGHHFFBHHGGBFGHHHHHHGHHHHHHHHHHHHHGFHHGHGFGGEEFEGHHHGGGGGHHHHGGGGGGHGHHHHGGFGG<DFEGHHHHHHHHHHHGHHHHHHHHHHHGACFGGEE@CFCEE@DHGGFBHD
@M02034:409:000000000-BFKT7:1:1112:18971:17973 1:N:0:34
GCTCTTAAAGAGGAGAAAGGTCATGGGTACGCAGGCTTCTAACTTTACTCAGTTCGTTCTCGTCGACAATGGCGGAACTGGCGACGTGACTGTCGCCCCAAGCAACCTGTCTCTTATACACATCTCCGAGCCCACGAGACCGTACTAGAT
+
BBBBBFFFFFFFCGGAFFFAGGCFHHGGFGGGGGFCGHHHHFHHHHHGHHHHHHHGGHFGHFFFFCEGCHGHHGGGEEHHHGGEEEEFGFHHHHGAEGGG?CE2CGGHHHHHHFHHHHBDHFHHHHHG?DCGGHGD-<.CECGGDHHHGH
@M02034:409:000000000-BFKT7:1:1112:19064:17974 1:N:0:34
GCTCTTAAAGAGGAGAAAGGTCATGCGTCCTCATGCTTCTAACTTTACTCAGTTCGTTCTCGTCGACAATGGCGGAACTGGCGACGTGACTGTCGCCCCAAGCAACCTGTCTCTTATACACATCTCCGAGCCCACGAGACCGTACTAGAT
+
BBBBBFFFFFFFGGGGGGGGEGGHHHEEEEEHHHFGGFHHHGHHHHHHHHFGGHGFEGHGHGFEGEEGGHHHFGGGGGHEHECGCFEFHFFHGHEGGAEGECFFFHHHHHFG?FGHFG@FFFG<@2F//@DCGAF?-@DGGG<<ECDFH<
@M02034:409:000000000-BFKT7:1:1112:17271:17978 1:N:0:34
GCTCTTAAAGAGGAGAAAGGTCATGCCGATGAAGGCTTCTAACTTTACTCAGTTCGTTCTCGTCGACAATGGCGGAACTGGCGACGTGACTGTCGCCCCAAGCAACCTGTCTCTTATACACATCTCCGAGCCCACGAGACCGTACTAGAT
+
CCCCCFFFFFFFGGGGGGGGGGHHHHHGGGGHHHHHHHHHHHHHHHHHHHHHHHHGGHHGHGFGGGGGEHGHHGGGGGHHHGGGGGGGHGHHHHGHGGGGGHGHHHHHHHHHGHHHHHHHCDGHHHFGCGGGGHGG@CGGGFDHGHBGE=
@M02034:409:000000000-BFKT7:1:1112:21748:17981 1:N:0:34
GCTCTTAAAGAGGAGAAAGGTCATGTTTAATCGGGCTTCTAACTTTACTCAGTTCGTTCTCGTCGACAATGGCGGAACTGGCGACGTGACTGTCGCCCCAAGCAACCTGTCTCTTATACACATCTCCGAGCCCACGAG
+
B@AABFFFFFBFEGGGGGGFGGHHGHHHHFFHGGGGGGHHHGHHHHHHHHHGHHEFFHGFHGFGFFGGGHGHFEGEE/FEHEEEEE/EHFHHHHGHDEEDFGGGFHHGHFGGDFHHHEF22FGGHFGC>@FGGCFG-<
@M02034:409:000000000-BFKT7:1:1112:14180:17983 1:N:0:34
AAAGTCGAGGTGCTAAAGTGGCAACCCAGACTAATACGAAGGTTGGTGGTGTAGAGCTTCCTGTAGCCGCATGGCGTTCGTACTTAAATATGGAACTAACCATTCCAATTTTCGCTGTCTCTTATACACATCTCCGAGCCCACGAGACCG
+
AABBAFBABDACGGGGGGFGFFFFHFEFHHGHHHHFGHCHEGAGGEBAEEFGGFFGHGHHHHHHHHDGEEFGGGGEFGGGGFFHHHGFHFHHHHGGFHEFGHHHHGFHGHHHHEAFFFGHHHHFGGEFFFHFHHBC@FGCFHGFGGGGEG
@M02034:409:000000000-BFKT7:1:1112:18615:17986 1:N:0:34
AAAGTCGAGGTGCCTAAAGTGGCAACCCAGACTGGGGGTGGGGTTGGTGGTGTAGAGCTTCCTGTAGCCGCATGGCGTTCGTACTTAAATATGGAACTAACCATTCCAATTTTCGCTGTCTCTTATACACATCTCCGAGCCCACGAGACC
+
BBBBBFBBBBBBGGGGGGGGGGGHHHHGGHHGHHHHGGEEGGGEEGGGGGEFFFHFHHHHHHHHHHHGHGGGGGHHGEGGGFFHHHGHHGFHHGFFHHHGHHHHHFHHHHHHHHGGGGCFHFHHHHHHGHHGHHHEE?FGGGHGGDGGGG
@M02034:409:000000000-BFKT7:1:1112:11247:17986 1:N:0:34
AAAGTCGAGGTGCCTAAAGTGGCAACCCAGACTCATAAGGAGGTTGGTGGTGTAGAGCTTCCTGTAGCCGCATGGCGTTCGTACTTAAATATGGAACTAACCATTCCAATTTTCGCTGTCTCTTATACACATCTCCGAGCCCACGAGACC
+
A?AABFBABB>AAFGGGGGGGGGGHHHGGHHGHHHHBHHGHHGGGGGGGGEBFGHFGHHHHHHFHHGHHGGGGGHHGGGGGGHHHHHHHHBGHHGFFHBEGHHFFHGHHHHHGHGGGGGGHHHHHHHHHHHHHHHHGGGGGGHGGGGGGG
@M02034:409:000000000-BFKT7:1:1112:27199:17987 1:N:0:34
GCTCTTAAAGAGGAGAAAGGTCATGAATAAGCGTGCTTCTAACTTTACTCAGTTCGTTCTCGTCGACAATGGCGGAACTGGCGACGTGACTGTCGCCCCAAGCAACCTGTCTCTTATACACATCTCCGAGCCCACGAGACCGTACTAGAT
+
AABBBFFFFFFFGGGGGGGGGGHHHHFGHHHHGFEDGHHHHHHHHFGFHGHGFHHGEGHGHFFEFEGGAGGHHGGFGGHHHHGGEGGGGGHHFGGAFGGGFHFFGHHHHHHHHHHHHHHHHHHHHGHGACCGGGGG>CGFGGGFCHHHHD
@M02034:409:000000000-BFKT7:1:1112:16194:17989 1:N:0:34
GCTCTTAAAGAGGAGAAAGGTCATGTGTTTTTCTGCTTCTAACTTTACTCAGTTCGTTCTCGTCGACAATGGCGGAACTGGCGACGTGACTGTCGCCCCCAGCAACCTGTCTCTTATACACATCTCCGAGCCCACGAGACCGTACTAGAT
+
BBBBBFFFFFFFFACABFGFGGCHHHGHGHHFGHHHHHHGHCFHHHHHHHHHGHHGEHHGGFCEEAEEEGGHGGGGGGHHGHEEEGGGEAHHHHFF?EE/>ECGFFHGHFHHHGB3FGD2G2FFBFGD//<CCCFD->.<A@EEDHHFB=
@M02034:409:000000000-BFKT7:1:1112:27030:17990 1:N:0:34
GCTCTTAAAGAGGAGAAAGGTCATGGGGCAGAGGGCTTCTAACTTTACTCAGTTCGTTCTCGTCGACAATGGCGGAACTGGCGACGTGACTGTCGCCCCAAGCAACCTGTCTCTTATACACATCTCCGAGCCCACGAGACCGTACTAGAT
+
CCCCCFFFFFFFGGGGGGGGGGGHHHCGGFEGHGGGHHHHHHHHHHHHHGHHHHHGGHHGHGFGGEEGGHGHHGGGGGHHHHGGGGGGHGHHHHGGFGGGGFGFHHHHHHHHEHHHHHGFBGFGHHGG/<@DFGF@-@EDGGGEFHHHF:
@M02034:409:000000000-BFKT7:1:1112:24056:17992 1:N:0:34
AAAGTCGAGGTGCCTAAAGTGGCAACCCAGACTACGAAGTCGGTTGGTGGTGTAGAGCTTCCTGTAGCCGCATGGCGTTCGTACTTAAATATGGAACTAACCATTCCAATTTTCGCTGTCTCTTATACACATCTCCGAGCCCACGAGACC
+
CCCCCFCCDBABGGGGGGGGGGGHHHHGGHHGHHHGEFGFFEFGGGGGGGGFGHHFHHHHHHHHHHHHHGGGGGHHGGGGGGHHHHFHHHHHHHHHHHFHHHHHHHHHHHHHHHGGGGGGHHHHFHHHFHFFHHHHGGGGGGHGGGGGGG
@M02034:409:000000000-BFKT7:1:1112:11655:17996 1:N:0:34
AAAGTCGAGGTGCCTAAAGTGGCAACCCAGACTGTTGCGGGTGTAAGGCTTCCTGTAGCCGCATGGCGTTCGTACTTAAATATGGAACTAACCATTCCAATTTTCGCTGTCTCTTATACACATCTCCGAGCCCACGAGACCGTACTAGAT
+
BCBCBFBACBAAGGGGGGGGGGGGHHHGGHEGHHHHHHGGGGGGHHHGHHHHHHHHDDHHGG0EECGGGGGGGFGHHHHHHBGHH@3GHH3FGHHHHH4GGHHHHGGGGGGHGHHHHHHHHHHHHHHGCFGGGHGGDGGGGGGHGHGFHG
@M02034:409:000000000-BFKT7:1:1112:8603:17996 1:N:0:34
AAAGTCGAGGTGCCTAAAGTGGCAACCCAGACTCCTCTT
+
BBBBBFBBBBABGGGGGGGGGGGHHHHGGHHGHH3F255
@M02034:409:000000000-BFKT7:1:1112:21104:17999 1:N:0:34
AAAGTCGAGGTGCCTAAAGTGGCAACCCAGACTGAGAATAAGGTTGGTGGTGTAGAGCTTCCTGTAGCCGCATGGCGTTCGTACTTAAATATGGAACTAACCATTCCAATTTTCGCTGTCTCTTATACACATCTCCGAGCCCACGAGACC
+
CCCCBFBBCCBBGGGGGGGGGGGHHHHGGHHGHHFFGGGHFHHGHGCEEGGFFGGGHHGHHHHHHHHHGGGFGGHGGGGGGEEHHHHHHHHGHHFHHHHHGFHGHFHFHHHHHFEGGGEGHHHHFHHHGHHHHGHDFCFGCFHGFGGGGG
@M02034:409:000000000-BFKT7:1:1112:14599:18001 1:N:0:34
GCTCTTAAAGAGGAGAAAGGTCATGTGTGCTTCTGCTTCTAACTTTACTCAGTTCGTTCTCGTCGACAATGGCGGAACTGGCGACGTGACTGTCGCCCCAAGCAACCTGTCTCTTATACACATCTCCGAGCCCACGAGACCGTACTAGAT
+
CCCCCFFFFFFFGGGGGGGGGGHHH65FGHDBFGHHHHHHGFEGHFGBFFBGFHHGGFHGDFFGGAGEEHBG2FG@E@GHFAEEGGFFHGFFGFF/EAE/?EFFHHHHF?BFFHHFHDD3GGHHHGHG<CCCFGGFF@CAFF?F?GHGHG
@M02034:409:000000000-BFKT7:1:1112:5183:18002 1:N:0:34
GCTCTTAAAGAGGAGAAAGGTCATGAATGTGCGGGCTTCTAACTTTACTCAGTTCGTTCTCGTCGACAATGGCGG
+
AABBBFFFFFFFGGGGGGGGGGHHFF5D555D2EAEAEGH55ADEG5AGBEAFFHFDC1FBFFEG0FAE3@FCEG
@M02034:409:000000000-BFKT7:1:1112:26741:18005 1:N:0:34
GCTCTTAAAGAGGAGAAAGGTCATGGTGGGGGGTGCTTCTAACTTTACTCAGTTCGTTCTCGTCGACAATGGCGGAACTGGCGACGTGACTGTCGCCCCAAGCAACCTGTCTCTTATACACATCTCCGAGCCCACGAGACCGTACTAGAT
+
ABCCCFFFFFFFGGGGGGGGGGHHHH5GFFGFG>EEHHHHHHHHHHHHHHHHHHHGGHHGHGGGGGGGGHHHHGGDGGHHHHGGGGGGHGHHHHGGGGGDDGGFFGGGGFGGGGGGGGGGGGGGGGFF=@>FFFFFDCDDE=AFDFFFF;
@M02034:409:000000000-BFKT7:1:1112:10744:18006 1:N:0:34
GCTCTTAAAGAGGAGAAAGGTCATGCAGAAGAGGGCTTCTAACTTTACTCAGTTCGTTCTCGTCGACAATGGCGGAACTGGCGACGTGACTGTCGCCCCAAGCAACCTGTCTCTTATACACATCTCCGAGCCCACGAGACCGTACTAGAT
+
ABAAB4@DFF@FCAEGGGGGGGHFAGHDGHFHHGGGHHGHHFHHHEHGGD5BDGGGEHHFHFB1EAFDCHDHFEC??EHHHHGGGEEEGGFGFGGEGGGG?HA0GFGHHGHHHHHHHHHGHHGHHHHG@@GGGHGGCGDGFGFFGHHHHG
@M02034:409:000000000-BFKT7:1:1112:26903:18006 1:N:0:34
GCTCTTAAAGAGGAGAAAGGTCATGAATGTTCGTGCTTCTAACTTTACTCAGTTCGTTCTCGTCGACAATGGCGGAACTGGCGACGTGACTGTCGCCCCAAGCAACCTGTCTCTTATACACATCTCCGAGCCCACGAGACCGTACTAGAT
+
BBBBBFFFFFFFGFFGGFGGGGFFGHHHHHFGFGGGGHHHHHHHHHHGHFHHHHHGFHHGHGFGGECGGHGHHGGGGGGHGGFGEGEFFFFHHHGH?EEEEFEGHHHFHGFHHHHGHHGF<<CGDHHGCDFD?FCC-AE.FD<GDEBGF=
@M02034:409:000000000-BFKT7:1:1112:14779:18007 1:N:0:34
GCTCTTAAAGAGGAGAAAGGTCATGCCTTTTCGTGCTTCTAACTTTACTCAGTTCGTTCTCGTCGACAATGGCGGAACTGGCGACGTGACTGTCGCCCCAAGCAACCTGTCTCTTATACACATCTCCGAGCCCACGAGACCGTACTAGAT
+
AAAAA1DFFFBFAFEGGGGGGFHHFHHFHHHHGHGGGHHFHFDGHHHHHFFGGHHGAGHGEFAAE/EC?GFGHEG?@EHHHEEECE/EAFBGHEFFFGGG?G/0F<GHHFFHHHHFHHHGHEGBGHFA/CGGGHGGGGGGGCCG.CFGHG
@M02034:409:000000000-BFKT7:1:1112:3868:18008 1:N:0:34
GCTCTTAAAGAGGAGAAAGGTCATGGGGGGGAATGCTTCTAACTTTACTCAGTTCGTTCTCGTCGACAATGGCGGAACTGGCGACGTGACTGTCGCCCCAAGCAACCTGTCTCTTATACACATCTCCGAGCCCACGAGACCGTACTAGAT
+
11>>AD3D1F1FEBEGGGGGCAADDFAEEG@CGHCHHHGHCD0GH0G0G:0<CGFG.CHGHE:AA-ACGGGGG@A-=@FFFF@@>>@BFFFFFFEEFF@FBEF-FAFFFFFFFFF/BFF/FF:BFFFB-@@?EFF@9@AFE@BEFFFFBF
@M02034:409:000000000-BFKT7:1:1112:25395:18010 1:N:0:34
GCTCTTAAAGAGGAGAAAGGTCATGTATGTGTGCTTCTAACTTTACTCAGTTCGTTCTCGTCGACAATGGCGGAACTGGCGACGTGACTGTCGCCCCAAGCAACCTGTCTCTTATACACATCTCCGAGCCCACGAGACCGTACTAGATCT
+
>A>>AFDFFFFFGFEGGGGGDGHDDFGEHGGFGHHHHHFHHH5GFADF5BFFDFEF2FHGFGGCEGAEGHHGG0>E33BFE/>EGEGGFG3?F/EE?EECFHCEHFGF1GFHHBF22FF1F<FF1</<BCCGA@ACECF?.FFHHHH00=
@M02034:409:000000000-BFKT7:1:1112:14758:18011 1:N:0:34
GCTCTTAAAGAGGAGAAAGGTCATGCCTTTTCGTGCTTCTAACTTTACTCAGTTCGTTCTCGTCGACAATGGCGGAACTGGCGACGTGACTGTCGCCCCAAGCAACCTGTCTCTTATACACATCTCCGAGCCCACGAGACCGTACTAGAT
+
BBBBBFFFFFFFGGGEGGGGGGHHHHHHHHHHGHGGGHHHHHHHHHHHHHHHHHHGGHHGHGFGGGGGGHGHHGGGGGHHHHGGGGGGEGFGHHGGGGGFGHGHHFHHFHHHHHHGF>GFGGGHHHHGAFGGGGGG?CDGGG<GDHDGHD
@M02034:409:000000000-BFKT7:1:1112:5325:18015 1:N:0:34
GCTCTTAAAGAGGAGAAAGGTCATGGTTAGTGGGGCTTCTAACTTTACTCAGTTCGTTCTCGTCGACAATGGCGGAACTGGCGACGTGACTGTCGCCCCAAGCAACCTGTCTCTTATACACATCTCCGAGCCCACGAGACCGTACTAG
+
ABBBBFFFFFFFGGGG4GGGGGHHHHHGHFGHHHGGFHGHCGHHHHFFFFHHHHFCAGHGHGFEGEEFGHGHHGGCC?GHHHE/@@@EGEGFGGFF<?E/AGGGGFHH0??DGBGFGHD@GHFHFFG?>CGCGHGCDGDD.@.<EG0D
@M02034:409:000000000-BFKT7:1:1112:19569:18017 1:N:0:34
AAAGTCGAGGTGCCTAAAGTGGCAACCCAGACTATTGAGAATGTTGGTGGTGTAGAGCTTCCTGTAGCCGCATGGCGTTCGTACTTAAATATGGAACTAACCATTCCAATTTTCGCTGTCTCTTATACACATCTCCGAGCCCACGAGACC
+
A3ABCFCCCCABGGGGGGGGGGGHHHHGGHHGHHHHHHHGHHHHHHHGGGEBFGHHHFHHHHHGHHHHHGGGGGHHGFGGGGHHHHHGHHHHHHHGGHHHHHHHHHGHHHHHHGGGGGGFHGHHHHHHHHGHHHHHGFGGGGHGGGGGGE
@M02034:409:000000000-BFKT7:1:1112:26154:18017 1:N:0:34
GCTCTTAAAGAGGAGAAAGGTCATGTCTACTTCGGCTTCTAACTTTACTCAGTTCGTTCTCGTCGACAATGGCGGAACTGGCGACGTGACTGTCGCCCCAAGCAACCTGTCTCTTATACACATCTCCGAGCCCACGAGACCGTACTAGAT
+
BBBBBFFFFFFFGCGGFGGFGGGHHHGGGHHHGGGGGGHHHHHHHHHHHHHHHHGFEHFGHFBFGEGDCHHHHGGGGGHHHGGGGGEGHGHHHHGH?ECFEFFFHGGHHFHFHFHGGHFFHHGGHHGG?DCGFHGC@CG.ECCH?HHGG<
@M02034:409:000000000-BFKT7:1:1112:13672:18023 1:N:0:34
GCTCTTAAAGAGGAGAAAGGTCATGGCTGTGCGTGCTTCTAACTTTACTCAGTTCGTTCTCGTCGACAATGGCGGAACTGGCGACGTGACTGTCGCCCCAAGCAACCTGTCTCTTATACACATCTCCGAGCCCACGAGACCGTACTAGAT
+
CCCCCFFFFFFFGGGGGGGGGGHHHHHHGF4GEGG?FHHHHFHGHFFFGFFGGHHGGHHGHGGGGEGFGHHHFGGC@EHHCHGGGGEEHFFHB3FFEEG/?GGF2FFHFGHHHHHBHFF>F>FGGHHG/>CDEEFCCCDAGC<CDHHHHG
@M02034:409:000000000-BFKT7:1:1112:14739:18024 1:N:0:34
GCTCTTAAAGAGGAGAAAGGTCATGACTTCTGATGCTTCTACC
+
BBBBBFFFFFFFGFEGGGGGGGGHHGHHBGBF5BGGHBFH555
@M02034:409:000000000-BFKT7:1:1112:15684:18025 1:N:0:34
AAAGTCGAGGTGCCTAAAGTGGCAACCCAGACTCCGACTACTGTTGGTGGTGTAGAGCTTCCTGTAGCCGCATGGCGTTCGTACTTAAATATGGAACTAACCATTCCAATTTTCGCTGTCTCTTATACACATCTCCGAGCCCACGAGACC
+
CCCCCFBBBDAAGGGGGGGGGGGHHHHGGHHGHHHGGGGGHHHHHHHGGGEFGHHEHHHHHHHHHHHHHGGGGGHHGFGGGGFHHHGHHHFHHHHFFHHHHHGHGHGGHHHHHHGGGGGGHGHGGHHHGHHHHHHHGGFFGGHGGGFGGF
@M02034:409:000000000-BFKT7:1:1112:6396:18030 1:N:0:34
GCTCTTAAAGAGGAGAAAGGTCATGAGGGGGGGTGCTTCTAACTTTACTCAGTTCGTTCTCGTCGACAATGGCGGAACTGGCGACGTGACTGTCGCCCCAAGCAACCTGTCTCTTATACACATCTCCGAGCCCACGAGACCGTACTAGAT
+
BBBBBFFFFFFFGGGGGGCGFGHFHFGHA?EFGCGDHHGHHGGHHHGHHHFHHHHGDFGGGGEGGBGGGFGFGGFB-DFFFFFFFFFFFFFFFFFEDFFDDEFFFFFFFFFFFFFFFFFBF;BBFFFDBFFFFEFF;B.DFFDED?/BB9
@M02034:409:000000000-BFKT7:1:1112:11027:18033 1:N:0:34
GCTCTTAAAGAGGAGAAAGGTCATGGGTCCTCATGCTTCTAACTTTACTCAGTTCGTTCTCGTCGACAATGGCGGAACTGGCGACGTGACTGTCGCCCCAAGCAACCTGTCTCTTATACACATCTCCGAGCCCACGAG
+
AAAABFFFFFFFGCEGGGGGGGGFGFEBFCHGFFFBGHHGFHGGHHHGH5EBFHECEGHGHGFEEEAEEHHH2EEC@EFEHEFEFG?EHEBHHFGGGDFEEGEHCHHHGH2D3BFDGHB222@@FDGD</CGG/FF->
@M02034:409:000000000-BFKT7:1:1112:14749:18039 1:N:0:34
GCTCTTAAAGAGGAGAAAGGTCATGACTTCTGATGCTTCTAACTTTACTCAGTTCGTTCTCGTCGACAATGGCGGAACTGGCGACGTGACTGTCGCCCCAAGCAACCTGTCTCTTATACACATCTCCGAGCCCACGAGACCGTACTAGAT
+
AAA>AF@FDFFFGGEGFGGG1AFABGHFFEAFFDFFGFGGAF1GHHFGH11FFGFFEAGFFFBEF/E/AGGHFEG/>>FGFEEE/EEECFGEF>FAGGGG?FAFHCHHHGHHHHHGHHHHHHHHHHFF>CGGGGGGGGGGFGCECAFGHG
@M02034:409:000000000-BFKT7:1:1112:4828:18044 1:N:0:34
GCTCTTAAAGAGGAGAAAGGTCATGCGGACGAATGCTTCTAACTTTACTCAGTTCGTTCTCGTCGACAATGGCGGAACTGGCGACGTGACTGTCGCCCCAAGCAACCTGTCTCTTATACACATCTCCGAGCCCACGAGACCGTACTA
+
11>>AD3D@FBFCFEGGGGG1BBBAGEAGG?EGHHHBGDGHGAGHGHFHEEGEGE/BGHGHFFEFE@EEGFHEEGGECHFHHEE/@/EEGFFBFFEFG@F?CF0?FHGHHGHHHHHHGHGHGHHHHGCACGGGHGGCCGGEGEG..:
@M02034:409:000000000-BFKT7:1:1112:25840:18044 1:N:0:34
AAAGTCGAGGTGCCTAAAGTGGCAACCCAGACGGCTGATAAGGTTGGGCTTGTAGTAGTTGCTGTGCC
+
BCCCCFBCCCABGGGGFGGGGGGHHHHGGHHG2E2AE2BD5BGH3G0A1GH015DD55555D35D355
@M02034:409:000000000-BFKT7:1:1112:11335:18045 1:N:0:34
AAAGTCGAGGTGCCTAAAGTGGCAACCCAGACTTCTGCTCCTGTTGGTGGTGTAGAGCTTCCTGTAGCCGCATGGCGTTCGTACTTAAATATGGAACTAACCATTCCAAATTTTCGCTGTCTCTTATACACATCTCCGAGCCCACGAGAC
+
CCDCCFCCDDBCGGGGGGGGGGGHHHHGGHHGHHHHHHHHHHHHHHHGGGGGHHHHHHHHHHHHHHGHHGGGGGHHGGGGGGHHHHHHHHHHHHHHHHHHHHGHGHHHHHHHGHHGGGGGHHHHHHGHFFHHHHHGHGGGGGGHGGGGGE
@M02034:409:000000000-BFKT7:1:1112:24816:18050 1:N:0:34
GCTCTTAAAGAGGAGAAAGGTCATGGTTATGCGTGCTTCTAACTTTACTCAGTTCGTTCTCGTCGACAATGGCGGAACTGGCGACGTGACTGTCGCCCCAAGCAACCTGTCTCTTATACACATCTCCGAGCCCACGAGACCGTACTAGAT
+
CCCCDFFFFFFFGGGGGGGGGGHHHHGGHHHHGGGGGHHHHHHHHHHHHHHHHHHGFHHGHGFGGGGGGHHHHGGGGGHHHHEGGGGGHGHHHHGHGGGGGGGFHHHHHHHHGHHHHHHHEFGHHHHGCGGGGHGCCFDCEGGHGAHHHD
@M02034:409:000000000-BFKT7:1:1112:21652:18051 1:N:0:34
GCTCTTAAAGAGGAGAAAGGTCATGACGGTTCATGCTTCTAACTTTACTCAGTTCGTTCTCGTCGACAATGGCGGAACTGGCGACGTGACTGTCGCCCCAAGCAACCTGTCTCTTATACACATCTCCGAGCCCACGAGACCGTACTAGAT
+
DCCDCFFFFFFFGGGGGGGGGGHHHHHGGEGGHHHHHHHHHHHHHHHHHHHHHHHFFHHGHFFEGEGGGHGHGGGGGGHHHHGGGGGGHGHHHHGGGGGGGCFCGHHHHFGHHHHHHHHHHHHHHFHGCGGGGHGGCD?EGGCGGHHFFD
@M02034:409:000000000-BFKT7:1:1112:8928:18054 1:N:0:34
GCTCTTAAAGAGGAGAAAGGTCATGACTCGGTCTGCTTCTAACTTTACTCAGTTCGTTCTCGTCGACAATGGCGGAACTGGCGACGTGACTGTCGCCCCAAGCAACCTGTCTCTTATACACATCTCCGAGCCCACGAGACCGTACTAGAT
+
BBBBBFFFFFFFGGGGGGGGFGHHFH4B522AA2GHHHHHHHGHHGHHHHHHHHHGEGHGHGFEFEGGGHFHHGGGGGHHHHGGGF/EHGFHHHGHGGGGGHGFHHHHGHHHGHHGHHHHHHHHHHHGFGGGGFGGGGGG.-<GG.=0DG
@M02034:409:000000000-BFKT7:1:1112:8014:18057 1:N:0:34
GCTCTTAAAGAGGAGAAAGGTCATGGATTTTCGGGCTTCTAACTTTACTCAGTTCGTTCTCGTCGACAATGGCGGAACTGGCGACGTGACTGTCGCCCCAAGCAACCTGTCTCTTATACACATCTCCGAGCCCACGAGACCGTACTAGAT
+
?AAABFFDFFFFGFGGGGGFGGCDGHGGGHHHGGG2EFHHHHHHHHHHFGFFGHHGGHHGFGFGGGGFGHHGHGGCGGHHHFGCEGGGHGBGBFFEEE@CFEGHFH0FGGHHEHHGHFGFFFGFGHHG?CGGGGG?FGGFGGDHGHGHHD
@M02034:409:000000000-BFKT7:1:1112:4833:18063 1:N:0:34
GCTCTTAAAGAGGAGAAAGGTCATGCGGACGAATGCTTCTAACTTTACTCAGTTCGTTCTCGTCGACAATGGCGGAACTGGCGACGTG
+
BABBBFF55DFFGGEEGGGGGGGFHHGF2E?AEHHCHGGHFGDGGHFHHGFFGHGGGGFG5FFGG>@1E3@FBEG/>>EGB1EEEGED
@M02034:409:000000000-BFKT7:1:1112:3247:18071 1:N:0:34
GCTCTTAAAGAGGAGAAAGGTCATGCGGGGTCATGCTTCTAACTTTACTCAGTTCGTTCTCGTCGACAATGGCGGAACTGGCGACGTGACTGTCGCCCCAAGCAACCTGTCTCTTATACACATCTCCGAGCCCACGAGACCGTACTAGA
+
BBCCCFFFFFFFGGGGGGGGGGHHHHGGGGGEHHHHHHHHHHHHHHHHHHFHHHHGGHHGHGFEGEGGGHHHHGGGEEHHHGGGGGCGHGHHHGGHGGGDGGFFHHHHGGGFFGHHFHFGHEGHGFHGDCGGGHGGDGGDGGFHGEHHG
@M02034:409:000000000-BFKT7:1:1112:20488:18071 1:N:0:34
GCTCTTAAAGAGGAGAAAGGTCATGCCGCCTCCGGCTTCTAACTTTACTCAGTTCGTTCTCGTCGACAATGGCGGAACTGGCGACGTGACTGTCGCCCCAAGCAACCTGTCTCTTATACACATCTCCGAGCCCACGAGACCGTACTAGAT
+
BBBBBFFFFFFFCGGGGGGG4FHHFHHAEGGGHGFCEGHHHHGHHFHHHHHHHHHFEHHGHGFGGFEFGHFFEGGGGEHFHEEEEFEGHEHHHHGHG?GDF/FBFGHGHHGHFFHHHH1?FGG<DDHD@@CCGCG@<@EGGG<.ACFFB;
@M02034:409:000000000-BFKT7:1:1112:16740:18075 1:N:0:34
AAAGTCGAGGTGCCTAAAGTGGCAACCCAGACTGATCCGGATGTTGGTGGTGCTGA
+
CBCCCFCCCBACGGGGGGGGGGGHHHHGGHHGH33DDA2E2BEFGH2B11B133D5
@M02034:409:000000000-BFKT7:1:1112:25346:18075 1:N:0:34
GCTCTTAAAGAGGAGAAAGGTCATGACGGTTGGTGCTTCTAACTTTACTCAGTTCGTTCTCGTCGACAATGGCGGAACTGGCGACGTGACTGTCGCCCCAAGCAACCTGTCTCTTATACACATCTCCGAGCCCACGAGACCGTACTAGAT
+
BCCCCFFFFFFFGGGGGGGGGGHHHHHGGGGGGGGHHHHHHHHHHHHHHHHHHHHFEHHGHGFGGFGGGHHHHGGGGGHHHHGGGGGGHGHHHHGGGGGGGHGHHHHHGHHHHHGHHHHHHGHFHHGGCFCGGEGD>AGGGGCGGEHHG=
@M02034:409:000000000-BFKT7:1:1112:3230:18077 1:N:0:34
GCTCTTAAAGAGGAGAAAGGTCATGCGGGGTCATGCTTCTAACTTTACTCA
+
BBBBBFFFFFF4FGE4GGGFGGHHHH?EGG?E2BAAB5GH55A5A5DAF55
@M02034:409:000000000-BFKT7:1:1112:3742:18080 1:N:0:34
AAAGTCGAGGTGCCTAAAGTGGCAACCCAGACTATGCATACGGTTGGTGGTGTAGAGCTTCCTGTAGCCGCATGGCGTTCGTACTTAAATATGGAACTAACCATTCCAATTTTCGCTGTCTCTTATACACATCTCCGAGCCCACGAGACC
+
BBBBBFBBBBABGGGGGGGGGGGHHHHGGHHGHGHHHHHHHHGHGGGEGGEFGHHGHGHHHHHHHHGHHGGGGGHHGEFFGGHHHHHHHHFHHHGGGHGHHHHHFHHHHHHHHHGGGGEFFFHHGHFHFFHHHHHHDGGGGGHGGGFGGE
@M02034:409:000000000-BFKT7:1:1112:11969:18080 1:N:0:34
GCTCTTAAAGAGGAGAAAGGTCATGACTTATCGTGCTTCTAACTTCATTCCGTTCGTTCTTGTCGTCAATG
+
AABBBFFFFFFFGGGGGGGGGGHGF5FE5AFG4G42B5DG553AA555D553AA22A32B5AFGF1B1B55
@M02034:409:000000000-BFKT7:1:1112:24489:18081 1:N:0:34
AAAGTCGAGGTGCCTAAAGTGGCAACCCAGCTGAGGGGTGGTGTAGAGCTTCCTGTAGCCGCATGGCGTTCGTACTTAAATATGGAACTAACCATTCCAATTTTCGCTGTCTCTTATACACATCTCCGAGCCCACGAGACCGTACTAGAT
+
A@ACAFAADAABGGGGGGGGFGDGHGFEGHHHHGGGGGGEEFGGFGDFFHHHHHHFFFFGEEEG?EFEGGGGGHHGHGHHHHHHHGFGHGHHGFHHGGDFHHHHGGFGGGHHHHFHHGHHHHGCHHHGFGGGEHGD/ADGCCAFDGFFB>
@M02034:409:000000000-BFKT7:1:1112:18818:18081 1:N:0:34
AAAGTCGAGGTGCCTAAAGTGGCAACCCAGACTGAGACTAAGGTTGGTGGTGTAGAGCTTCCTGTAGCCGCATGGCGTTCGTACTTAAATATGGAACTAACCATTCCAATTTTCGCTGTCTCTTATACACATCTCCGAGCCCACGAGACC
+
AABC>DABCCBCGGGGGGGGFGGHHHHGGHHGHH3GAC3G3ABFGFEAFGEGFGHHHHHHHHHHGGHHHFGEGGHHGFGGGEHHGHHHFHHHHHHFFHEFFGHGGGFHHHGHHHC?FGGGHGHHHHFBB2DHHHGFDCCCGGHGGGGDAF
@M02034:409:000000000-BFKT7:1:1112:14218:18082 1:N:0:34
AAAGTCGAGGTGCCTAAAGTGGCAACCCAGACTAATTCTGTGGTTGGTGGTGTAGAGCTTCCTGTAGCCGCATGGCGTTCGTACTTAAATATGGAACTAACCATTCCAATTTTCGCTGTCTCTTATACACATCTCCGAGCCCACAAGACC
+
BABCCFCCCCABGGGGGGGGGGGHHHHGGHD2GEEGGFHHHHHHEGCEFGEFFDHGHFFHHHHHHHFBGEG?EGHHGEEGGEBGEHHHGHBGGH3BGHHHFGFHGHFB4FGHH?@AE/<FGFFDFFHFGFFFHFFBD?DD//?FD??GF?
@M02034:409:000000000-BFKT7:1:1112:7986:18086 1:N:0:34
GCTCTTAAAGAGGAGAAAGGTCATGTCTTTTAAGGCTTCTAACTTTACTCAGTTCGTTCTCGTCGACAATGGCGGAACTGGCGACGTGACTGTCGCCCCAAGCAACCTGTCTCTTATACACATCTCCGAGCCCACGAGACCGTACTAGAT
+
AAAAAFDFFFBFEAEGGGGG1FAGGFFGGHHHHHHHHHFHF2BEGFFFG1BGFGFGEGHEGFF?FEEEEGFHGGG?>EHHFGGGEC@EEGFGGHFHGGGGC<E00BBGHHHHHHHHGHHDHHHGHHHGGGGGGFFG@CGGF<CECH0=GB
@M02034:409:000000000-BFKT7:1:1112:17677:18089 1:N:0:34
AAAGTCGAGGTGCCTAAAGTGGCAACCCAGACTAATATGAATGTTGGTGGTGTAGAGCTTCCTGTAGCCGCATGGCGTTCGTACTTAAATATGGAACTAACCATTCCAATTTTCGCTGTCTCTTATACACATCTCCGAGCCCACGAGACC
+
CCCCBFBCCCBCGGGGGGGGGGGHHHHGGHHGHHHHHHHGHGHHHHHEGGFFHHHHHHHHHHHHHHHHHGGGGGHHGGGGGGHHHHHHHHHHHHHHGHHHHHHHHHHHHHHHHHGGGGGGHHHHHHHHHHHHHHHHGGGGGGHGGGGGGG
@M02034:409:000000000-BFKT7:1:1112:26672:18091 1:N:0:34
AAAGTCGAGGTGCCTAAAGTGGCAACCCAGACTAGTGGGGAGGTTGGTGGTGTAGAGCTTCCTGTAGCCGCATGGCGTTCGTACTTAAATATGGAACTAACCATTCCAATTTTCGCTGTCTCTTATACACATCTCCGAGCCCACGAGACC
+
AAABAFBBBBBBGGGGGEGFGGGHHHHGGHHGHHFHHHHGFEGEHHGGFGEFFGHHGHHHHHHHHGHGHGG?FEGHCGGGGGFHHHHHGHGHHHBBFHGHEGHGHFEFFHHHHHGGGGFGHHHHFHHHHFHHHHFGD@CCGGHGGGGGGG
@M02034:409:000000000-BFKT7:1:1112:19431:18091 1:N:0:34
AAAGTCGAGGTGCCTAAAGTGGCAACCCAGACTACGCCTGCGGTTGGTGGTGTAGAGCTTCCTGTAGCCGCATGGCGTTCGTACTTAAATATGGAACTAACCATTCCAATTTTCGCTGTCTCTTATACACATCTCCGAGCCCACGAGACC
+
BBAABFBBBBAAGGGGGGGGGGGGHHFGGHHGFGFGGGHHHEEGGGGGFGEBGFFBGFFHHGHGHHEHHGGGDGHHGFGEG?BGHHFHHHHHHGFBFHHHHHHHHHHGGGHHHFGGGGDGDGFGGHHFEGGFHHGFGCCDGGEGGGGG?A
@M02034:409:000000000-BFKT7:1:1112:9126:18091 1:N:0:34
AAAGTCGAGGTGCCTAAAGTGGCAACCCAGACTGCGGCGAGTGTTGGTGGTGTAGAGCTTCCTGTAGCCGCATGGCGTTCGTACTTAAATCTGGAACTAACCATTCCAATTTTCGCTGTCTCTTATACACATCTCCGAGCCCACGAGACC
+
>1A1>DAA>A>>BFGGGGGG1FFFGGHEFHEFHHHGGGCGEEFGGEHGGG>BFGH2DGHHHHHGHFGGHG/EEEHHGEGGGECHGH2FHH2>GHGHGG1BFGG<GHHHGHHHHFCFGCEFGFHFHFGHFHHHHHFHGC/CGGHGGGGGFF
@M02034:409:000000000-BFKT7:1:1112:6530:18091 1:N:0:34
GCTCTTAAAGAGGAGAAAGGTCATGGTGTTTCGTGCTTCTAACTTTACTCAGTTCGTTCTCGTCGACAATGGCGGAACTGGCGACGTGACTGTCGCCCCAAGCAACCTGTCTCTTATACACATCTCCGAGCCCACGAGACCGTACTAGAT
+
CCCDDFFFFFFFGGGGGGGFGGGHHFBGBEHHGHGGGHHHHHHHHHHHHHHHHHHGGHHGHGFEFEGGGHHHHGGGGGHHHGGGGGGGHGHHHHGGEECFFGGFHGHHHHHHHHHHHHHHHHHHHHHGCGGGGHGDDGGGEDGHGHFHHH
@M02034:409:000000000-BFKT7:1:1112:11967:18098 1:N:0:34
GCTCTTAAAGAGGAGAAAGGTCATGACTTATCGTGCTTCTAACTTTACTCAGTTCGTTCTCGTCGACAATGGCGGAACTGGCGACGTGACTGTCGCCCCAAGCAACCTGTCTCTTATACACATCTCCGAGCCCACGAGACCGTACTAGAT
+
CCCCCFFFFFFFGGGGGGGGGGHHHAGH5AGHC4GFGHHHHHHHHHHHGHHHHHHGGHHGHGFFGGGGGHHHHGGGGGHHHHGGGGGGHGHHHHGHGGGGGHFHHHHFHGHHHHHHHEHHHHHHHHFG<CGGGGGGGGGGGGACGHHHH=
@M02034:409:000000000-BFKT7:1:1112:8743:18102 1:N:0:34
AAAGTCGAGGTGCCTAAAGTGGCAACCCAGACTGTGCCTCATGTTGGTGGTGTAGAGCTTCCTGTAGCCGCATGGCGTTCGTACTTAAATATGGAACTAACCATTCCAATTTTCGCTGTCTCTTATACACATCTCCGAGCCCACGAGACC
+
A3AB>DAADAAAGGGGGGFGEGFGGBBEFHGFGHFGHHFGBDGDDBBBAEBFAFGEGFGHGHHFHGGFFGEEEFHGEFGGG1GHFB@3BFEGHDFGGH3BBBEBB?BFGHHHGHGFGGFHHFHHHHHHFHHGGHGFGGGGGGHGGDGFDE
@M02034:409:000000000-BFKT7:1:1112:14811:18109 1:N:0:34
GCTCTTAAAGAGGAGAAAGGTCATGACGAATACGGCTTCTAACTTTACTCAGTTCGTTCTCGTCGACAATGGCGGAACTGGCGACGTGACTGTCGCCCCAAGCAACCTGTCTCTTATACACATCTCCGAGCCCACGAGACCGTACTAGAT
+
BBBBBFFFFFFFGGGGFFGFEGFHHHFGGGHGHHGGGGHHHHCHHHHHHHHHHHHGGHHGHFBFEAAEGHGHGEGGGGHHHHGEEGGGHGHHHHGHGFCDDGEFHCF2GGHHHHHHHHHGFFFCGHHG/@?<FGGFGGGFGGGHGEFHFF
@M02034:409:000000000-BFKT7:1:1112:12814:18113 1:N:0:34
GCTCTTAAAGAGGAGGAAGGTCATGGCGGTGGGTGCTTCTAACTTTACTCAGGTCGTTCTCGTCGACAATGGCGGAACTGGCGACGTGACTGTCGCCCCCAGCAACC
+
BBBBBFFFFFFFGGG2EGGCGGGHHHHGGEEEG2AAGHFGFHBGHHDAGGFF3DBAEFFFFF1?E00BE@GH2EE/EECFG/>EE?/???GFHHE/?DG/CDC2F0<
@M02034:409:000000000-BFKT7:1:1112:8870:18120 1:N:0:34
AAAGTCGAGGTGCCTAAAGTGGCAACCCAGACTGCTAAGGAGGTTGGTGGTGTAGAGCTTCCTGTAGCCGCATGGCGTTCGTACTTAAATATGGAACTAACCATTCCAATTTTCGCTGTCTCTTATACACATCTCCGAGCCCACGAGACC
+
A3AABFAADD>>BFGFGGGGBFFFFHHGFHFFHHGG5GHGHHGGHGGGGGEBAFG55HHHHHHDGFFHHGEGGGHHEEEGGGHHHHFFHH44GHFFHGGEFGHGEHHHHHHHHFGGGGGEHFHHHHGGFHGEFHHHFFGGGGHGGFGGGG
@M02034:409:000000000-BFKT7:1:1112:8383:18121 1:N:0:34
AAAGTCGAGGTGCCTAAAGTGGCAACCCAGACTGTTGGGCTTGTAGATGGTCCTGTGTCCTCCGG
+
BBBBAFBADDAAGGGGGGGG5FFGHHHGGHHGHF3F3A222BAG5G5D53BAEEG53B555D31A
@M02034:409:000000000-BFKT7:1:1112:18774:18122 1:N:0:34
AAAGTCGAGGTGCCTAAAGTGGCAACCCAGACTCCGCCTCCGGGTGGTGTAGAGCTTCCTGTAGCCGCATGGCGTTCGTACTTAAATATGGAACTAACCATTCCAATTTTCGCTGTCTCTTATACACATCTCCGAGCCCACGAGACCGTA
+
ABBBBFBBBBAAGGGGGGFGGGGHGHHGGHHGHHHGGGGGHGGGEEGEFFGGEHHHHHHHFGGHHHGGGGGHHGGGGGGHHHHHHFGHFGGGFGHHGHHHHHHHHHHHHHFEFFGGHHHHHGHHHGFHHHHHFD@D@DGHGG@DGFGGGF
@M02034:409:000000000-BFKT7:1:1112:24330:18124 1:N:0:34
AAAGTCGAGGTGCCTAAAGTGGCAACCCAGACTGAGTTGGGGGTTGGTGGTGTAGAGCTTCCTGTAGCCGCATGGCGTTCGTACTTAAATATGGAACTAACCATTCCAATTTTCGCTGTCTCTTATACACATCTCCGAGCCCACGAGACC
+
ABBCCFBBBCAAGGGGGGGGGGGHHHHGGHHGHCAF5EGBFGGGGGGGGGEFGGHHHHHHHHHHGHHHHGGGGGHHGGGGGGHHHHHHHHHHHHHHGHHHHHFHHHGHHHHHHHGGGGGHHHHHHHHHHHGHHHHHGGCGGGHGGGGGGC
@M02034:409:000000000-BFKT7:1:1112:29104:18128 1:N:0:34
AAAGTCGAGGTGCCTAAAGTGCCAACCCAGACTAAGTCTCAGGTTGGTGGTGTAGAGCTTCCTGTAGCCGCATGGCGTTCGTACTTAAATATGGAACTAACCATTCCAATTTTCGCTGTCTCTTATACACATCTCCGAGCCCACGAGACC
+
B?AAADAADDBBGGGGG4GGGFHGHCGEFHHGHHHHADGFFGGGGHGEFE1FBGHHFHHHHHHHGHHHHGGGGEH1EECFGGFHHHBFBGFHFGHEFFFFGHFHHBGFFHHHHFEEGGGBGFHHHHBF3GBHGHFGDFFGGGHGGGGGGG
@M02034:409:000000000-BFKT7:1:1112:11571:18130 1:N:0:34
AAAGTCGAGGTGCCTAAAGTGGCAACCCAGACTACGAAGCAGGTTGGTGGTGTAGAGCTTCCTGTAGCCGCATGGCGTTCGTACTTAAATATGGAACTAACCATTCCAATTTTCGCTGTCTCTTATACACATCTCCGAGCCCACGAGACC
+
BBBBBFBBBBAABGGGGGGGGGGHHHHGGHHGHHHGEHGGHHHHHHGGGGEFGHHHHHHHHHHHHHHHHGGGGGHHGEGGGGHHHHGHHH4GHHHHGHEGHHHHHHHHHHHHHHGGGGFHHHHHHHHHHHHHHHHHGGGGGFHGGGGGGG
@M02034:409:000000000-BFKT7:1:1112:8514:18135 1:N:0:34
AAAGTCGAGGTGCCTAAAGTGGCAACCCAGACTAATATGGCGGTTTGTGGGG
+
A3AAAFB>3A>>ABGGGGGGE4FG4FHEFGABGHHH5FD5BE2AAAEGCEFE
@M02034:409:000000000-BFKT7:1:1112:10730:18141 1:N:0:34
GCTCTTAAAGAGGAGAAAGGTCATGGGGGGTGGGGCTTCTAACTTTACTCAGTTCGTTCTCGTCGACAATGGCGGAACTGGCGACGTGACTGTCGCCCCAAGCAACCTGTCTCTTATACACATCTCCGAGCCCACGAGACCGTACTAGAT
+
BBBBBFFFFFFFGGGGGGGGGGCGGFHGGGEEGEGGECGFGHHHHHHHHHHHHHGGGGHGHGGGGFGGGHFHHGGGGGHHHHFCDC?DHEFFFGGGGDBFA9CCBFGGGGFFFB9BFFB9BB;9BFFF=BFFE9E@BCFFFF.ADEFFFF
@M02034:409:000000000-BFKT7:1:1112:14502:18144 1:N:0:34
CTCTTAAAGAGGAGAAAGGTCATGGGGGTTCGGGCTTCTAACTTTACTCAGTTCGTTCTCGTCGACAATGGCGGAACTGGCGACGTGACTGTCGCCCCAAGCAACTGTCTCTTATACACATCTCCGAGCCCACGAGACCGTACTAGATAT
+
AAABCFFFFFFCGGGGGGGGFCHHHHGGFGHGGGGGHHHHHHHHHHHHHHHHHHGFHHGFFFGGGGGEHHHHGGCEFHFHHG@EE<ECFHHFGGHGGCDDFFGGHHHFGHHHHHHFFHHHHFHHHD>DCGGHGC-AFEGGDEGHHHGH0;
@M02034:409:000000000-BFKT7:1:1112:22983:18146 1:N:0:34
AAAGTCGAGGTGCCTAAAGTGGCAACCCAGACTTGTGATAAGGTTGGTGGTGTAGAGCTTCCTGTAGCCGCATGGCGTTCGTACTTAAATATGGAACTAACCATTCCAATTTTCGCTGTCTCTTATACACATCTCCGAGCCCACGAGACC
+
CCCCCFCCCCBBGGGGGGGGGGGHHHHGGHHGHHHHHHHHHHHGHHGEGGFFGFHHHHHHHHHHHHHHHGGGGGHFFFFGGGHHHHGGHHGHHHHFHHHFHHHHHHHHGGHHHHGGGGEFHHHHGHFHGHFHHHGEF??/DGHGGGGGGF
@M02034:409:000000000-BFKT7:1:1112:17403:18146 1:N:0:34
GCTCTTAAAGAGGAGAAAGGTCATGGCTACTCCGGCTTCTAACTTTACTCAGTTCGTTCTCGTCGACAATGGCGGAACTGGCGACGTGACTGTCGCCCCAAGCAACCTGTCTCTTATACACATCTCCGAGCCCACGAGACCGTACTAGAT
+
CCCCCFFFFFFFGGFGGGGFGGHHHHHHHHHHHGGGGGHHHHHHHHHHHHFHHHHGGHHGHGFGGEEGGHGHHGGGGGHHHHEGGGGGGGHHHFFEEFFAFGEHHHHHE?GHHHHHHFFFHGHHHGDG/>@GGHGGG@FGFGGHGHHGFD
@M02034:409:000000000-BFKT7:1:1112:21295:18148 1:N:0:34
AAAGTCGAGGTGCCTAAAGTGGCAACCCAGACTAATAAGACGGTTGGTGGTGTAGAGCTTCCTGTAGCCGCATGGCGTTCGTACTTAAATATGGAACTAACCATTCCAATTTTCGCTGTCTCTTATACACATCTCCGAGCCCACGAGACC
+
AAA?AFAADBAAGGGGGGGGGGGHCHHGGHHGHHHHHGHHHFFGGGGGGGEBFDGDGHHHHHHHHHHHHGGGGGHHGGGGGFCHHHDGHHGHHHFHGH3GHHHHHHGHHHHHHGFGGFFFGHHHHHGHHGFHHHHGGGGGGGHGGGGGGF
@M02034:409:000000000-BFKT7:1:1112:20561:18150 1:N:0:34
AAAGTCGAGGTGCCTAAAGTGGCAACCCAGACTGGGCGGGGGGTTGGTGGTGTAGAGCTTCCTGTAGCCGCATGGCGTTCGTACTTAAATATGGAACTAACCATTCCAATTTTCGCTGTCTCTTATACACATCTCCGAGCCCACGAGACC
+
BCCCBFBCCCAAGGGGGGGGGGGHHHHGGHHGHHHHHGGGGGGGGCFGGGDCCGHCHHHHHHHHHFHFGDGGGGGGGDGGGFFGGGGFGGGFGGEFFFFFFFFFFFFFFFFFFFFFFFDFFFFFFFFFFFFFFFFFFFFFFFFFFFFFFE
@M02034:409:000000000-BFKT7:1:1112:5550:18152 1:N:0:34
GCTCTTAAAGAGGAGAAAGGTCATGCCGCGTCCTGCTTCTAACTTTACTCAGTTCGTTCTCGTCGACAATGGCGGAACTGGCGACGTGACTGTCGCCCCAAGCAACCTGTCTCTTATACACATCTCCGAGCCCACGAGACCGTACTAGAT
+
BCCCCFFFFFFFGGGGGGGGGGHHHHHGGGFGGGHHHHHHHHHHHHHHHHHHHHHGGHHGHGFGGFGGGHHHHGGGGGHHHHGGGGGGHGHHHGGHFGGGGGGHHHHHHHGHHHHHHHHHHHHHHHGGCFGGGHGGCCEDGGGGGGHGHC
@M02034:409:000000000-BFKT7:1:1112:2969:18152 1:N:0:34
GCTCTTAAAGAGGAGAAAGGTCATGACTAATAATGCTTCTAACTTTACTCAGTTCGTTCTCGTCGACAATGGCGGAACTGGCGACGTGACTGTCGCCCCAAGCAACCTGTCTCTTATACACATCTCCGAGCCCACGAGACCGTACTAGAT
+
ABBBBFFFFFFFGFGGGGGGGGBHHFHHHHHHHHHHHHHHHHHHHHHHHFFGFGFFEHHGHFAEEAEEEHGHFFGGGEHHGGGGEFGFFFFHFGFFFFGGGGFHHHHHHHHHHHHHHHHHHGFCFGHD<B@DFHG@/@AA.<CEACHGG=
@M02034:409:000000000-BFKT7:1:1112:4918:18153 1:N:0:34
AAAGTCGAGGTGCCTAAAGTGGCAACCCAGACTCCGGGTCGTGT
+
>>>AAFABDD>AFGGGGGGGEFFFGGHAFGAFHF322AA22AAF
@M02034:409:000000000-BFKT7:1:1112:10866:18154 1:N:0:34
AAAGTCGAGGTGCCTAAAGTGGCAACCCAGACTAATAATAGTGTTGGTGGTGTAGAGCTTCCTGTAGCCGCATGGCGTTCGTACTTAAATATGGAACTAACCATTCCAATTTTCGCTGTCTCTTATACACATCTCCGAGCCCACGAGACC
+
A@AB>DA>D>A>BBFGGGGGBGFFGFFEBBGFHHFHEDFFFHHDFFB2AEBFFFGAFDFGHHF5EEDDFEEABEG1>EGGGAGHF44BBD4BFFBFGH3BB?@BBBBFFHGHHHGGGGEHFHHHFHFFFGHHHHHHGCCCGGCFGGFGDF
@M02034:409:000000000-BFKT7:1:1112:13683:18155 1:N:0:34
AAAGTCGAGGTGCCTAAAGTGGCAACCCAGACTAATACTCAGGTTGGTGGTGTAGAGCTTCCTGTAGCCGCATGGCGTTCGTACTTAAATATGGAACTAACCATTCCAATTTTCGCTGTCTCTTATACACATCTCCGAGCCCACGAGACC
+
CCCCCFCBCCAAGGGGGGGGGGGHHHHGGHHGHHHHHHHHHHHHHHGGGGGFGHHFHHHHHHHHHHHHHGGGGGHHGGGGGGHHHHHHHHBGHFHHGHGHHHGHHHGHHHHHHFGGGGGHHHHHHHGHHGHHHHHHFGGGGGHGGGGGGG
@M02034:409:000000000-BFKT7:1:1112:28062:18156 1:N:0:34
GCTCTTAAAGAGGAGAAAGGTCACGAATAGGAGGGCTTCTAACTTTACTCAGTTCGTTCTCGTCGACAATGGCGGAACTGGCGACGTGACTGTCGCCCCAAGCAACCTGTCTCTTATACACAT
+
AABABFFFBF5FCGFFGGGF4BFFAAEGFGCGGDGEHAFGGHHHHGGAGFHGGEACAEEFHCFEEEAEEGFC2FGE/>GDG1>>>EEEHAGF????</BDA?FC0GHE0F1G2>DDF22F11@
@M02034:409:000000000-BFKT7:1:1112:15213:18161 1:N:0:34
AAAGTCGAGGTGCCTAAAGTGGCAACCCAGACTAATAATGCTGTTGGTGGTGTAGAGCTTCCTGTAGCCGCATGGCGTTCGTACTTAAATATGGAACTAACCATTCCAATTTTCGCTGTCTCTTATACACATCTCCGAGCCCACGAGACC
+
A333AFAADB>ABGFGGGGFGDECCGAEGHFFHHGGHHFGFGFHHHFA2A2BFFF5BBGGHCHBGHFHHGGGEGHEE?FEEECGHGF3FG4BGFBEGHGGFFFHHHHFFHHHHGGGEFEHHHHHHHFFFFHHHHHGGGCGCFGGGGGGGF
@M02034:409:000000000-BFKT7:1:1112:8836:18161 1:N:0:34
GCTCTTAAAGAGGAGAAAGGTCATGTCTTCTACTGCTTCTAACTTTACTCAGTTCGTTCTCGTCGACAATGGCGGAACTGGCGACGTGACTGTCGCCCCAAGCAACCTGTCTCTTATACACATCTCCGAGCCCACGAGACCGTACTAGAT
+
CCCCCFFFFFFFGGGGGGGGGGHHHHGHHGHHHHHHHHHHHHHHHHHHHGHHHHHGGHHGHGFGGGGGGHHHHGGGGGHHHHGGGGGGHGGHHHGGGGGGGHGHHHHHHGHHHHHHHHHHHHHHHHGGGGGGGHGGGGGGGGDHGHHHG=
@M02034:409:000000000-BFKT7:1:1112:13159:18164 1:N:0:34
AAAGTCGAGGTGCCTAAAGTGGCAACCCAGACTAAGCATGATGTTGGTGGTGTAGAGCTTCCTGTAGCCGCATGGCGTTCGTACTTAAATATGGAACTAACCATTCCAATTTTCGCTGTCTCTTATACACATCTCCGAGCCCACGAGAC
+
ACBCADABCCCCGGGGGGGGGGGHHHGGGHGGHF3F3AFG3FGGHHHFFGFFGGHHHHHHHHHHHHGHHGGEGGHHGFGGGGHHHHHHHHHHGGHHFHGHGFGHGHFHHHHHHHGGGGGHHHHHHHEGGFFFHHGGF?DGGGHGGGG/A
@M02034:409:000000000-BFKT7:1:1112:23034:18164 1:N:0:34
AAAGTCGAGGTGCCTAAAGTGGCAACCCAGACTGGGCAGGGGGTTGGTGGTGTAGAGCTTCCTGTAGCCGCATGGCGTTCGTACTTAAATATGGAACTAACCATTCCAATTTTCGCTGTCTCTTATACACATCTCCGAGCCCACGAGACC
+
AABAADAB?DAA4FGGGFGGGGGHHHGGGHFFHHHHHHGGG?EAEEE?CAEFFFGDDGGHBGHHGHHEHGGEGFHFGEEFGGFHGGHHFFHGGHDGFHHFB0FHHFD3BGHHHBFGFGGHHGHHFHHGHHDFGHFHD?@CGGGGCFCGGC
@M02034:409:000000000-BFKT7:1:1112:12145:18166 1:N:0:34
AAAGTCGAGGTGCCTAAAGTGGCAACCCAGACTACGCATGCGGTTGGTGGTGTAGAGCTTCCTGTAGCCGCATGGCGTTCGTACTTAAATATGGAACTAACCATTCCAATTTTCGCTGTCTCTTATACACATCTCCGAGCCCACGAGACC
+
CCCCCFCCCCAAGGGGGGGGGGGHHHHGGHHGHHBE2BAE3EGGEGGEGGGFGHHGGHHHHGHHHHHHHGGGGGHFGEGGGFGGHHHHHHFHHHHHGHHHHHHHHGHHHHHHHFEEGGGFHHHHHHGGHHHHHFHGGGCGGGHGGGGGGA
@M02034:409:000000000-BFKT7:1:1112:10264:18167 1:N:0:34
GCTCTTAAAGAGGAGAAAGGTCATGACTGGTACTGCTTCTAACTTTACTCAGTTCGTTCTCGTCGACAATGGCGGAACTGGCGACGTGACTGTCGCCCCAAGCAACCTGTCTCTTATACACATCTCCGAGCCCACGAGACCGTACTAGAT
+
BBBABFFFFFFFGA?FFGGGGGHHHHHFHHABGHHHHHHHHHHHHHHHHGHGHHBAEGHGHGFGGEEEEGFHFEGGGGHGFEGGGG/EHFFHHHGHD/EDEEFHBFCCGFBGEFHGHHHHHFHHFHFD/BGGFHFDGFCFFGDFDGFDF=
@M02034:409:000000000-BFKT7:1:1112:21936:18167 1:N:0:34
GCTCTTAAAGAGGAGAAAGGTCATGAGGGGGGGGGCTTCTAACTTTACTCAGTTCGTTCTCGTCGACAATGGCGGAACTGGCGACGTGACTGTCGCCCCAAGCAACCTGTCTCTTATACACATCTCCGAGCCCACGAGACCGTACTAGAT
+
CCCCCFFFFFFFGGGGGGGGGGHHHHHHGGGGGFFFFFFFFFFFFFFFFFFFFFFFDFFFFFAFFBFFFFFFFFFFFFFFFFFFFFFFFFFFFFFFFFFFFFFFFFFFFFFFFFFFFFFFFFFFFFFFBDFFFFFFBBDFFFAFFFFFF9
@M02034:409:000000000-BFKT7:1:1112:9707:18169 1:N:0:34
GCTCTTAAAGAGGAGAAAGGTCATGTTTAGTCGTGCTTCTAACTTTACTCAGTTCGTTCTCGTCGACAATGGCGGAACTGGCGACGTGACTGTCGCCCCAAGCAACCTGTCTCTTATACACATCTCCGAGCCCACGAGACCGTACTAGAT
+
ABBABDFFDFBFCGGGGGGFGFGEFHHBGHGHGGGGGHHHDE3GHHHFHGFHGHHGEFHGBFAEF0FFGHGHHGGCEGHHHEEGGE/EHG4FGBFGGGCFFHA0GAGHHHHHHHHHHHHDGHHHHHHD>CCGGHGG-ADGGGCHDHHHHH
@M02034:409:000000000-BFKT7:1:1112:21343:18169 1:N:0:34
AAAGTCGAGGTGCCTAAAGTGGCAACCCAGACTAATCAGGGTGTTGGTGGTGTAGAGCTTCCTGTAGCCGCATGGCGTTCGTACTTAAATATGGAACTAACCATTCCAATTTTCGCTGTCTCTTATACACATCTCCGAGCCCACGAGACC
+
CCCCCFCCCCCCGGGGGGGGGGGHGHHGGHHGHFGGFGFGFHGEEHGEF1EFFGHGHFHHBGHFGGFFFEEEGFFAEEGGGFFGHHHHGHHHHFBGFHHHFFDGFFHGGHGHHF/FGGFHFHHHGHGDDCFHHHHGGGGGGCACCCGGGF
@M02034:409:000000000-BFKT7:1:1112:10491:18174 1:N:0:34
GCTCTTAAAGAGGAGAAAGGTCATGAATCGGAAGGCTTCTAACTTTACTCAGTTCGTTCTCGTCGACAATGGCGGAACTGGCGACGTGACTGTCGCCCCAAGCAACCTGTCTCTTATACACATCTCCGAGCCCACGAGACCGTACTAGAT
+
AAAAAFFFFFFFG111A1AFGGBFHFGHHHGCCEAAHHHHHHHHHBDHHFGCGHHGGGCFHFABAEECAGGGCEGGGEGHFHGGGGEECFHHGHGHE<EE/C/<F<GFCGGHHHHBFH2>1<@GFFDF/<@@C/F<?@CAEC.<.CFF0=
@M02034:409:000000000-BFKT7:1:1112:2017:18178 1:N:0:34
GCTCTTAAAGAGGAGAAAGGTCATGAATAGTCGTGCTTCTAACTTTACTCAGTTCGTTCTCGTCGACAATGGCGGAACTGGCGACGTGACTGTCGCCCCAAGCAACCTGTCTCTTATACACATCTCCGAGCCCACGAGACCGTACTAGAT
+
AABBBFFFFFFFGFEFGGGGGGFDGH5FGHGGGGGGGHGHHHHHHHHHHFFFGHHGGHHGHFBEGEGGFHGHHGGGEGHHHHGCEGGGHGHEHHGFEFEG/FFGHHHHFHHHHHHHFHHGHGHHHHHGDGGGGHGGACGGGCFEFE0DFG
@M02034:409:000000000-BFKT7:1:1112:17260:18180 1:N:0:34
GCTCTTAAAGAGGAGAAAGGTCATGACTCGTCATGCTTCTAACTTTACTCAGTTCGTTCTCGTCGACAATGGCGGAACTGGCGACGTGACTGTCGCCCCAAGCAACCTGTCTCTTATACACATCTCCGAGCCCACGAGACCGTACTAGAT
+
BCCCCFFFFFFFGGGGGGGGGGHHHHHHHGHGHHA5GFHHHHHHHHHFHH5BDGHGAGHFEFAEEAEFEGHHHGGEEEHFHEFEGG>EAFHGFHFHGGCE/?C?F0FGA?FGHHF3FDGGHGCHHHFD<>@@GAFC--DGGCG..CGFFD
@M02034:409:000000000-BFKT7:1:1112:25712:18182 1:N:0:34
GCTCTTAAAGAGGAGAAAGGTCATGGCTTCTAACTTTACTCAGTTCGTTCTCGTCGACAATGGCGGAACTGGCGACGTGACTGTCGCCCCAAGCAACCTGTCTCTTATACACATCTCCGAGCCCACGAGACCGTACTAGATCTCGTATGC
+
CCBCCFFFFFFFGGGGGGGGGGHHHHHHHHHHHGHHHHHHHHGHHHGGHHGHFBEEAEEFHHHHGEEGGHHHHGEEGEEFGGHGHGHGGG/EHGFHHHHGBBGFHHFHHGGHHHHHHHGCGCGGGGACGDGGGGHGEGHF0=GFFGGHGG
@M02034:409:000000000-BFKT7:1:1112:19397:18185 1:N:0:34
AAAGTCGAGGTGCCTAAAGTGGCAACCCAGACTAATAAGCAGGTTGGTGGTGTAGAGCTTCCTGTAGCCGCATGGCGTTCGTACTTAAATATGGAACTAACCATTCCAATTTTCGCTGTCTCTTATACACATCTCCGAGCCCACGAGACC
+
BBABBFBBBBAAGGGGGGGGGGGHHHHGGHHGHHHHHHHHHHHHHHGGGGEFGHHGHHHHHHHHHHHHHGGGGGHHGGGGGGHHHHHHGHHHHHHHGHHHHHHHHHHHHHHHHGGGGGGHHHHHGHFHGHFHHHHHGGGGGGHGGGGGGG
@M02034:409:000000000-BFKT7:1:1112:4321:18185 1:N:0:34
AAAGTCGAGGTGCCTAAAGTGGCAACCCAGACTCCGCATGGTGTTGGTGGTGTAGCGCTTCCTGTATCCGCATGGCGTTCGTACTTCAATCTGGAACTAACCATTCCAATTTTCGCTGTCTCTTATACACATCTCCGAGCCCACGAGACC
+
A3AABF?A3A>AGGGGGGGGG4BFGHHGGHDFHHHG2EE22B5FE2FEA1BBBDH50AFEAGFHGE5DFEFGEEHFGFGGGEGHHH4FGH3FFFHGGH3BGHFHFHHFHHHHHHGGGGGGHHHHGHHHGHGHHHHHGCCGGGHGGGCAEF
@M02034:409:000000000-BFKT7:1:1112:21331:18186 1:N:0:34
AAAGTCGAGGTGCCTAAAGTGGCAACCCAGACTCCTCAGACTGTTGGTGGTGTAGAGCTTCCTGTAGCCGCATGGCGTTCGTACTTAAATATGGAACTAACCTTCCCATTTT
+
A?AAAFAADDAAGGGGGGGGGGFCAGHGGHCGFF1BGBB11BBGHHHGGCGFHEHFGHGHHHHHHHGGHFGEEEHHCGGGFE>GEHG11F2DBG1GGH1GF01B1BFBDGGH
@M02034:409:000000000-BFKT7:1:1112:5700:18187 1:N:0:34
AAAGTCGAGGTGCCTAAAGTGGCAACCCAGACTCAGCAGAATGTTGGTGGTGTAGCGCTTCCTGTAGCCGCATGGCGTTCGTACTTAAATATGGAACTAACCATTCCAATTTTCGCTGTCTCTTATACACATCTCGAGCCCACGAGACCG
+
>A?AAFAA>A>AGGGGGGGG5ABFFGHEFHCFHHHHHCFHHHGFHHH?F2EBFBG5AAFFAHHHHB5AFEGFGGHEGFGGGGHHHF4GHF4@GF3DFHHHFFDGHFHGHHFHHFEGGGEGGHHHGHHHHHHHFGHHHCGG<GEC@<<AFD
@M02034:409:000000000-BFKT7:1:1112:17483:18187 1:N:0:34
GCTCTTAAAGAGGAGAAAGGTCATGGTTGGTTTTGCTTCTAACTTTACTCAGTTCGTTCTCGTCGACAATGGCGGAACTGGCGACGTGACTGTCGCCCCCAAGCAACCTGTCTCTTATACACATCTCCTAGCCCACGAGACCGTACTAGA
+
CCCCCFFFFFFFGGGGGGGGGGGHHHHGGGGHHGHHHHHHHHHHHHHHHHHHHHHGFHHGHGFGGEGGEHGGHGGGGGHHHHGGGGGGHGHHHHGHGGGGCDGGHGHHHHGHHHHHHHHHHHHHGHGHHBGHHHHGGCFDFGGGHGHFH<
@M02034:409:000000000-BFKT7:1:1112:15829:18189 1:N:0:34
AAAGTCGAGGTGCCTAAAGTGGCAACCCAGACTGTGACTACGGTTGGTGGTGTTGAGCCTCCTGTAGC
+
CCCCCFBCCCABGGGGGGGGGGGHHHHGGHHGHCGH55F53AEG2E2AAEEEA1B5A33B2FFA5555
@M02034:409:000000000-BFKT7:1:1112:16172:18194 1:N:0:34
GCTCTTAAAGAGGAGAAAGGTCATGGGTTTTCGTGCTTCTAACTTTACTCAGTTCGTTCTCGTCGACAATGGCGGAACTGGCGACGTGACTGTCGCCCCAAGCAACCTGTCTCTTATACACATCTCCGAGCCCACGAGACCGTACTAGAT
+
CCCCCFFFFFFFGGGGGGGGGGHHHHHGGGGHGHGGGHHHHHHHHHHHHHHHHHHFEHHGHGFEFEEGGHHHHGGGGGHHHHGGGGGGHGHHHHGHFGGGGHGHHHHGHHHHHHHGHHFFHHHHGHHG?CCGGHFC>AGGFCAGGHHHHG
@M02034:409:000000000-BFKT7:1:1112:23705:18196 1:N:0:34
AAAGTCGAGGTGCCTAAAGTGGCAACCCAGACTAATACTAGTGTTGGGGTTGTAGAGC
+
BBBBBFAADBAAGGGGGGGGGGGHHHGGGHAFC33GGDG5FFHHHHA222A015D555
@M02034:409:000000000-BFKT7:1:1112:14846:18199 1:N:0:34
GCTCTTAAAGAGGAGAAAGGTCATGGGTCGTAGTGCTTCTAACTTTACTCAGTTCGTTCTCGTCGACAATGGCGGAACTGGCGACGTGACTGTCGCCCCAAGCAACCTGTCTCTTATACACATCTCCGAGCCCACGAGATCGTACTAGAT
+
CCCCCFFFFFFFGGGGGGGFGGHHHHHHHGEHGGHHHHHHHHHHHHHHHHHHHHHGGHHGHFFEGFGGGHHHHGGGFGHHHHGGGGGGHGHHGHGGFFFGGHGEHHHHHHFHHHHGHHHHHHHHHGHG/CFGGHGGCFD.GGGFFHHHHG
@M02034:409:000000000-BFKT7:1:1112:8272:18201 1:N:0:34
GCTCTTAAAGAGGAGAAAGGTCATGCCTAGTCCGGCTTCTAACTTTACTCAGTTCGTTCTCGTCGTCGATGGCGGAACTGGCG
+
CCCCCFFFFFFFGGGGGGGGGGHHHHHH54F5A22A22BG553B5AA5D55A5A51BFAF5ABEE0B0A?@?2EF//>@331>
@M02034:409:000000000-BFKT7:1:1112:17502:18206 1:N:0:34
GCTCTTAAAGAGGAGAAAGGTCATGAATCATCGGGCTTCTAACTTTACTCAGTTCGTTCTCGTCGACAATGGCGGAACTGGCGACGTGACTGTCGCCCCAAGCAACCTGTCTCTTATACACATCTCCGAGCCCACGAGACCGTACTAGAT
+
CCCCCFFFFFFFGGGGGGGGGGGHHHHHHGGHHGGGGHHHHHHHHHHHHHHHHHHGGHHGHGFGGEGGFHHHHGGGGGHHHGGGGGGGHGHHHHGHEGGGDHGHHHHHHHHHHHHHHHHHHHHHHHHGFGFGGHGGGCEDFGFHGHHHHD
@M02034:409:000000000-BFKT7:1:1112:10653:18209 1:N:0:34
AAAGTCGAGGTGCCTAAAGTGGCAACCCAGACTGGGGTGGGGGTTGGTGGTGTAGAGCTTCCTGTAGCCGCATGGCGTTCGTACTTAAATATGGAACTAACCATTCCAATTTTCGCTGTCTCTTATACACATCTCCGAGCCCACGAGACC
+
BBBBBFBBDDAAGGGGGGGGGGGGHHHGGHFFHHHHGAEEGGGGGGGGGGEFGFGEGHHHHHHHHHHGHGGGGGHHGEGGGEFHHHBGHH4GGHFFHH2FGGGFHHFFHHHHHFGGGGDHHHGHFFHFHGHHHHGFADGGGGHGGGGGGG
@M02034:409:000000000-BFKT7:1:1112:11996:18209 1:N:0:34
AAAGTCGAGGTGCCTAAAGTGGCAACCCAGACTAATGTTGCGGTTGGTGGTGTAGAGCTTCCTGTAGCCGCATGGCGTTCGTACTTAAATATGGAACTAACCATTCCAATTTTCGCTGTCTCTTATACACATCTCCGAGCCCACGAGACC
+
>>A>A@AADDAA1GGGGGGFGBA01AGAACAAAEAFFDAFHGGGGEEGFGEFFFFGGH1AA1GBFGFEGGCEEGHHGE?FGG0EG22F@FDFGFGHGH11>GDGHDG>GGFHHGE/EECHHHGHFHFFBBGGHHGHGC@?CGFGGGGC?F
@M02034:409:000000000-BFKT7:1:1112:20184:18211 1:N:0:34
AAAGTCGAGGTGCCTAAAGTGGCAACCCAGACTAAGTCTCAGGTTGGTGGTGTAGAGCTTCCTGTAGCCGCATGGCGTTCGTACTTAAATATGGAACTAACCATTCCAATTTTCGCTGTCTCTTATACACATCTCCGAGCCCACGAGACC
+
BBBBBFBB@DAAGGGGGGGGGGGHHHHGGHHGHHGHHHHHHGHGFH2EFGGFGFHFGHHHHHHGFGHFHGGGEGHHGFGGGGHHGHHGHHHHHHHHFFHHGFGHHFHFFHFGHHGGGGGGFHHHFHHGDGFHHHFEFGFFGFHGGCCG/F
@M02034:409:000000000-BFKT7:1:1112:11057:18216 1:N:0:34
GCTCTTAAAGAGGAGAAAGGTCATGGTGGGGGGGGCTTCTAACTTTACTCAGTTCGTTCTCGTCGACAATGGCGGAACTGGCGACGTGACTGTCGCCCCAAGCAACCTGTCTCTTATACACATCTCCGAGCCCACGAGACCG
+
BBBBBFFFFFFFGGGGGGGGGGHHHF5BEAFC?CFFFFFFFFFFFFFFFFFFFFFF.FFFFF;AB@BFFFBFFFFBFAFFFFFB=FBDFFFFFFFFFAB?DEEFFFFFF/FFFFFFFFFFB/BFFBFF-;BFFFFFF;?99=
@M02034:409:000000000-BFKT7:1:1112:21550:18220 1:N:0:34
AAAGTCGAGGTGCCTAAAGTGGCAACCCAGACTAAGGAGGGGGTTGGTGGTGTAGAGCTTCCTGTAGCCGCATGGCGTTCGTACTTAAATATGGAACTAACCATTCCAATTTTCGCTGTCTCTTATACACATCTCCGAGCCCACGAGACC
+
CCCCCFCCCCCBGGGGGGGGGGGHHHHGGHHGHHHHHGHGFGGGGGGFGGEFGHHHHHHHHHHHHHHHHGGGGGHHGGGGGGHHHHHHHHHHHHHHGHHHHHHHHHGHHHHHHHGGGGGHHHHHHHHHFHFHHHHGGCGGGGHGGGGGGE
@M02034:409:000000000-BFKT7:1:1112:26472:18220 1:N:0:34
AAAGTCGAGGTGCCTAAAGTGGCAACCCATACTGATGATCATGTTGGTGGTGTAGAGCTTCCTGTAGCCGCATGGCGTTCGTACTTAAATATGGAACTAACCATTCCAATTTTCGCTGTCTCTTATACACATCTCCGAGCCCACGAGACC
+
AAAA>BA>>1>1BGGG1B1BAGFHHGBEFCGGHG2DFGHH2DFDBAABCEEEFAGFFGHH1EFFF2D2BEEEE/>B/B?F/EGHFFFG1BF2FGFE1G@F10BBF2FFHGHHHGGFEEEFD2BGBF2F2BDGFFBB?@</>/CE?B//CC
@M02034:409:000000000-BFKT7:1:1112:25053:18229 1:N:0:34
GCTCTTAAAGAGGAGAAAGGTCATGGGTGGTGGTGCTTCTAACTTTACTCAGTTCGTTCTCGTCGACAATGGCGGAACTGGCGACGTGACTGTCGCCCCAAGCAACCTGTCTCTTATACACATCTCCGAGCCCACGAGACCGTACTAGAT
+
>AAAAFFFFFBFAGGG1GGGGGHGFCCBEAEEEFAFGHFHHFFHHHHBGFFGGHGFEHHCBFFEEAE?EHGHFEG?EEFHHHGEEEEGHGHHF1F/EECGCG/FFGHGHHGGHGHFHHHFHFFGGEHC>CCGFHGC->EGECEE.<DGBD
@M02034:409:000000000-BFKT7:1:1112:17151:18237 1:N:0:34
GCTCTTAAAGAGGAGAAAGGTCATGGCGGAGAGGGCTTCTAACTTTACTCAGTTCGTTCTCGTCGACAATGGCGGAACTGGCGACGTGACTGTCGCCCC
+
BBBBBFF@FFFFGGGGFGGGGGHHHFHFGGGGGGGDHHHGHHFHGHFHHG53AFGGGHHGHFFEF>EEEFFHGGG/EEBGGEEEGGGDFFHGHFGH?DG
@M02034:409:000000000-BFKT7:1:1112:23943:18237 1:N:0:34
AAAGTCGAGGTGCCTAAAGTGGCAACCCAGACTGGGGTTGATGTTGGTGGTGTAGAGCTTCCTGTAGCCGCATGGCGTTCGTACTTAAATATGGAACTAACCATTCCAATTTTCGCTGTCTCTTATACACATCTCCGAGCCCACGAGACC
+
CCCCCFCCCCBCGGGGGGGGGGGHHHHGGHHGHHHHGEGGHHHHHHHGGGEBFHHHHHHHHHHGGHHHHGGGGGHHGFGGGFGHHHHHHHHHHHHGGHHHHHGHHHGGHHHHHHGGGGGGHHHHGHHHHFFHHFGGDCGGGGHGGGGGGE
@M02034:409:000000000-BFKT7:1:1112:7981:18237 1:N:0:34
GCTCTTAAAGAGGAGAAAGGTCATGCCTTTTCGTGCTTCTAACTTTACTCAGTTCGTTCTCGTCGACAATGGCGGAACTGGCGACGTGACTGTCGCCCCAAGCAACCTGTCTCTTATACACATCTCCGAGCCCACGAGACCGTACTAGAT
+
ABBBBFFFFFFFGGGGGGGGGDG5BGHHHHHHGCGGGHFGFBGGHHHHHH5FGHHGGGHGHGFGGCEGGHHHHCG?EEGHHGGGG@@FHGHHHFGEFE?EEGFCGHHHAFFDDFHHHBGFHFHFFHHG?CGGGEFCDCDDFG.CEEFHF=
@M02034:409:000000000-BFKT7:1:1112:23868:18239 1:N:0:34
AAAGTCGAGGTGCCTAAAGTGGCAACCCAGACTGAGAATAATGTTGGTGTTGTAGAGCTTCCTGTAGCCGCATGGCGTTCGTACTTAAATATGGAACTAACCATTCCAATTTTCGCTGTCTCTTATACACATCTCCGAGCCCACGAGACC
+
CCCCCFBCCCCCGGGGGGGGGGGHHHHGGHHGHF3BG5F55ADGH52B2AEFFGG555BF5B5AF5DAE1EAEEF10>>FE12B?BG3BGHHF33@FFHHC?3FF4FFBFGHHFEFE?EGGHGFEH4BFG3GGHHFGFGDCGHG?D/?DF
@M02034:409:000000000-BFKT7:1:1112:26467:18239 1:N:0:34
AAAGTCGAGGTGCCTAAAGTGGCAACCCATACTGATGATCATGTTGGTGGTGTAGAGCTTCCTGTAGCCGCATGGCGTTCGTACTTAAATATGGAACTAACCATTCCAATTTTCGCTGTCTCTTATACACATCTCCGAGCCCACGAGACC
+
BBABBFBBBBAAGGGGGGGGGGGHGHHGGHHHHHFHHGHHHHHGGHHGGGBFGHHGHHHHHHHHGHHHHGGGGGHHGFGGFFGHHHGHHHHHHHGFFHFFHHHHHHHHHHHHHGGGGGEFHHGHHHHHFHHHHHHHFCGCCFHGGGGGGF
@M02034:409:000000000-BFKT7:1:1112:4639:18240 1:N:0:34
ACCGTCTAGGTGCCTAAAGTGGCAACCCAGACTCTTCCTTCGTTTTGTGTTGTAGCGCTTCCTGTATCCGCATGGCGTTCGTACTTCAATATGGAACTCACCATTCCAATTTTCGCTGTCTCTTATACACATCTCCGAGCCCACGAGACC
+
AAAAAAFAFF1DGGGGGFGGGBBFHHHGGHHGHHHH1F12BFBFFABG0BABFFH2/AFE/BFGGH2GHGAEEFHHGCGGGEGHHG1GHH2FGBFHHHBFGFHBFGHFFGHHHHGGGGGHHHHHHHGFFFHHHHHFFCCGGGGGGGGFGF
@M02034:409:000000000-BFKT7:1:1112:17988:18241 1:N:0:34
GCTCTTAAAGAGGAGAAAGGTCATGGGTTATCGGGCTTCTAACTTTACTCAGTTCGTTCTCGTCGACAATGGCGGAACTGGCGACGTGACTGTCGCCCCAAGCAACCTGTCTCTTATACACATCTCCGAGCCCACGAGACCGTACTAGAT
+
CCCDDFFFFFFFGGGGGGGGGGHHHHHHF445F2AFGHHHHHHHHHHHHHHHHHHGFHHGHGFGGEGGGHHHHGGGGGHHHHGGGGFGHGHHHHGHGGGGGHGHHHHHHHHHHHHHHHHHHHHHHHGGCCFGGHGG<CGGGGGHGHHGHF
@M02034:409:000000000-BFKT7:1:1112:24612:18243 1:N:0:34
GCTCTTAAAGAGGAGAAAGGTCATGGCTACGTCTGCTTCTAACTTTACTCAGTTCGTTCTCGTCGACAATGGCGGAACTGGCGACGTGACTTTCGCCCC
+
>AABBFFFFFFFGGGF4FGGGGHHHFGHHG2FGG2EGBGHH5GFHFHBG5A3DFHGGFFFHEGGGEE?EHBGGGG/>EG331E>EGE?/F44BBEED<<
@M02034:409:000000000-BFKT7:1:1112:19970:18247 1:N:0:34
GCTCTTAAAGAGGAGAAAGGTCATGTATAGGTCGGCTTCTAACTTTACTCAGTTCGTTCTCGTCGACAATGGCGGAACTGGCGACGTGACTGTCGCCCCAAGCAACCTGTCTCTTATACACATCTCCGAGCCCACGAGACCGTACTAGAT
+
BBBBBFFFFFFFGGGGGFGGGGHHHHHHHHHHHGGGGGHHHHHHHHHHHHHHHHHGGHHGHGFEEEEDEHHHHGGGGGHHHHEEGGGGHGHHHHGHEGGFDGFGFGHHHHHHHHHGHGHHHHHHHHHG@DCGGGGG-@DDFG?CGEHHHD
@M02034:409:000000000-BFKT7:1:1112:14577:18251 1:N:0:34
GCTCTTAAAGAGGAGAAAGGTCATGACGGTTGGTGCTTCTAACTTTACTCAGTTCGTTCTCGTCGACAATGGCGGAACTGGCGACGTGACTGTCGCCCCAAGCAACCTGTCTCTTATACACATCTCCGAGCCCACGAGACCGTACTAGAT
+
ABBBBFFFFFBF4AEGGFFGFGHGFGGEGGDGGGEHHHGHHFGHHHHFHGFGHHFEEFHGHFAEEEEGGHEHCEGGCEHHHHEGEG?EHEFHHGFHEACDFGF0FGHHAFBGGGFGGGFGB1@1DFD?/<CDGHGGGGGGGGDE?HHHG=
@M02034:409:000000000-BFKT7:1:1112:15110:18251 1:N:0:34
GCTCTTAAAGAGGAGAAAGGTCATGACTAATAATGCTTCTAACTTTACTCAGTTCGTTCTCGTCGACAATGGCGGAACTGGCGACGTGACTGTCGCCCCAAGCAACCTGTCTCTTATACACATCTCCGAGCCCACGAGACCGTACTAGAT
+
CCCCCFFFFFFFGGGGGGGGGGGHHHHHHHHHHHHHHHHHHHHHHHHHHHHHHHHGGHHGIGFGGAEFFHGHHGGGGGHHHHGGFGGGHGGHHHGHGEG?FHGGHHHHHHHHHHHGHHHHHHHHHHGGCFGGGEGC<@EDGGCGFHHHHD
@M02034:409:000000000-BFKT7:1:1112:25662:18251 1:N:0:34
GCTCTTAAAGAGGAGAAAGGTCATGACTCTGCGTGCTTCTAACTTTACTCAGTTCGTTCTCGTCGACAATGGCGGAACTGGCGACGTGACTGTCGCCCCAAGCAACCTGTCTCTTATACACATCTCCGAGCCCACGAGACCGTACTAGAT
+
CCCCCFFFFFFFGGGGGGGGFGHHHHHHHHHFGGGGGHHHHHHHHHHHHHHHHHHGFHHGHGFEGEGGGHHHHGGGGGHHHHGGGGGGHGHHHHGHGGGGGHGGHHHHHHGHHHHGHHHFHHHHHHHGGGGGGHGA>CGEGGGHGHHHHD
@M02034:409:000000000-BFKT7:1:1112:10425:18252 1:N:0:34
AAAGTCGAGGTGCCTAAAGTGGCAACCCAGACTACGACTGGTGTTGGTGGTGTAGAGCTTCCTGTAGCCGCATGGCGTTCGTACTTAAATCTGGAACTCACCATTCCAATTTTCGCTGTCTCTTATACAATTCTCCGAGCCCACGAGACC
+
A1AAAFAADDAABFGGGGGG1BFEGHHGFHFFHHHGAEEF/FCHEFHGGGEBFGH2DGHHHHHGHHEGHGEEFGHHGEGGGFHHHH2FGH2FGHGHGH1BGHGGHHHHGHHHHHGGGGGGHFHGHHFHGGHHGHHFGGGGGGHGGGGGGG
@M02034:409:000000000-BFKT7:1:1112:7432:18253 1:N:0:34
AAAGTCGAGGTGCCTAAAGTGGCAACCCAGACTGGTCATCCTGTTGGTGGTGTAGAGCTTCCTGTAGCCGCATGGCGTTCGTACTTAAATATGGAACTAACCATTCCAATTTTCGCTGTCTCTTATACACATCTCCGAGCCCACGAGACC
+
A?AB>DA>A2>AGGG5BFGGAFFFGABEAGGFFFHHGGDDABFBBBFBAEEBBFGGHFFHFHGEFEDDBEE0B1FF>EGGGDGHB4@BBBBBF33BEH3BBBFBBBB4BGHHHGFFGGGGHHFHFHGHFHHFFGFBD/CGGGHGGCCFFE
@M02034:409:000000000-BFKT7:1:1112:15400:18266 1:N:0:34
AAAGTCGAGGTGCCTAAAGTGGCAACCCAGACTACGGGTACTGTTGGTGGTGTAGAGCTTCCTGTAGCCGCATGGCGTTCGTACTTAAATATGGAACTAACCATTCCAATTTTCGCTGTCTCTTATACACATCTCCGAGCCCACGGGACC
+
AABBBFBBBBAAGGGGGGGGGFGHHHHGGHGGHHHEGGEEHHHHHHHEGGEFFGHFHHHHGHHHHHHHHGGGGGHHGEGGGFGHHHHHHGGHHGDGHHHHHHHHGHHGHGHHHHGGGGFHHGHHGHGGHHHHHHHHGCGGGGEGGCFGGD
@M02034:409:000000000-BFKT7:1:1112:7441:18270 1:N:0:34
AAAGTCGAGGTGCCTAAAGTGGCAACCCAGACTGGTCAGCCTGTTGGTGGTGTAGAGCTTCCTGTAGCCGCATGGCGTTCGTACTTAAATATGGAACTAACCATTCCAATTTTCGCTGTCTCTTATACACATCTCCGAGCCCACGAGACC
+
BBBBBFBBDB>AGGGGGGGGGCFGFHHGGHHGHHHHFH2GBAFHHHHGGGEFGHHHEHHHHHHHHHFHHGGGGGHHGGGGGGFHHGHHHH4FGHGHHHHHHHHHHHHHHHHHHHGGGGGHHGHHHHHHHHHHGHGHGGGGGGGGGGGGGG
@M02034:409:000000000-BFKT7:1:1112:11284:18271 1:N:0:34
AAAGTCGAGGTGCCTAAAGTGGCAACCCAGACTACGAAGAATGTTGGTGGTGTAGAGCTTCCTGTAGCCGCATGGCGTTCGTACTTAAATATGGAACTAACCATTCCAATTTTCGCTGTCTCTTATACACATCTCCGAGCCCACGAGACC
+
BBBBADAAB>AAGGGGGGGABFFGHGFEBBFFGGFGGGE2BBDDFGGBAEBFGGHAGDFGHHHHHHFGGEE0BEHHGEEGGGHH?4@BBFFGHDFHFF@BBGFBB?FGHHGHHHGGGGEFHHHBFHB33?2FGFH?B/CD@CHGC@@/C<
@M02034:409:000000000-BFKT7:1:1112:27854:18273 1:N:0:34
GCTCTTAAAGAGGAGAAGGTCATGGTTGTTTCGGCTTCTAACTTTACTCAGTTCGTTCTCGTCGACAATGGCGGAACTGGCGACGTGACTGTCGCCCCAAGCAACCTGTCTCTTATACACATCTCCGAGCCCACGAGACCGTACTAGA
+
BBBBBFFFFFFFGGGGGGGBEGGHHGHGGFHDEECGGFHFGFFHHHGH5GCGFDCBEHGF11AAA0AEFHHGEEC@/GFHHC/>/>EFFFF3B???EG/<FFFHF0BGFGGHHHGHFHHHHHHHHHCDF/ACFF@->>.<ACADAGDD
@M02034:409:000000000-BFKT7:1:1112:13410:18276 1:N:0:34
AAAGTCGAGGTGCCTAAAGTGGCAACCCAGACTGGTGGGCAGGTTGGTGGTGTAGAGCTTCCTGTAGCCGCATGGCGTTCGTACTTAAATATGGAACTAACATTCCAATTTTCGCTGTCTCTTATACACATCTCCGAGCCCACGAGACCG
+
BABBBFBA3D>AGGGGGGGGFGGHGHHGGHGFHHHGHGFFHGFHGGEEEGEBGFHFGHHHHHHFHHHHHGCFGGHHGGGGGGHHHHEHHH4FHEFGFH3FGHHHGHHGHHHHHGGGGEGFHGHHHHGGFFGHHFGGGGGGGHGGGGGGGC
@M02034:409:000000000-BFKT7:1:1112:7421:18277 1:N:0:34
AAAGTCGAGGTGCCTAAAGTGGCAACCCAGACTGGGGCTGTGGTTGGTGGTGTAGAGCTTCCTGTAGCCGCATGGCGTTCGTACTTAAATATGGAACTAACCATTCCAATTTTCGCTGTCTCTTATACACATCTCCGAGCCCACGAGACC
+
BBBBBFBABBBBGGGGG4GGGGGHHHHGGHHGHGGHG2AEBGHGGGGEGGGGHHHFHHHHHHHHHHHHHGG@EGHHGGGGGGFHGGHHHHFHHHGHFHHHHHHHHHHGFGHHHHGGGGGHHHHHHHGHFHHHHHGHDDGGGGHGGGGGGE
@M02034:409:000000000-BFKT7:1:1112:10261:18280 1:N:0:34
GCTCTTAAAGAGGAGAAAGGTCATGGTTTCGGTTGCTTCTAACTTTACTCAGTTCGTTCTCGTCGACAATGGCGGAACTGGCGACGTGACTGTCGCCCCAAGCAACCTGTCTCTTATACACATCTCCGAGCCCACGAGACCGTACTAGAT
+
AAAAA@BBBFFF1EECFGGG1BCEAFG1GHAGFGGHHHDHHF1GHHHHHGFHHHHE/FHGGFBAEAEEEHBGHGGC@EHHHGGGCE/EHG2GGHGGFGEFFHE0F<GHHHHHHHFFHHHGHHHGHHGG?CCCGHGC--AFGGCHGHGHH=
@M02034:409:000000000-BFKT7:1:1112:20325:18281 1:N:0:34
AAAGTCGAGGTGCCTAAAGTGGCAACCCAGACTGGGGCGGCGGTTGGTGGTGTAGAGCTTCCTGTAGCCGCATGGCGTTCGTACTTAAATATGGAACTAACCATTCCAATTTTCGCTGTCTCTTATACACATCTCCGAGCCCACGAGACC
+
BCBBBFCCCCABGGGGGGGGGGGHHHHGGGHGHHHHGGGGGGGEGGGEFG?FFFGFHFHHHGHHHHHHHGGFGGHHGCDGGDGHHHGGHHHHHHFGHHGFGGHHHHGHHHHHHHGGGGGHHGHHGHHHGFHHHHGHGCGGGGHGGGGGGG
@M02034:409:000000000-BFKT7:1:1112:22520:18282 1:N:0:34
GCTCTTAAAGAGGAGAAAGGTCATGGTGGGTGGTGCTTCTAACTTTACTCAGTTCGTTCTCGTCGACAATGGCGGAACTGGCGACGTGACTGTCGCCCCAAGCAACCTGTCTCTTATACACATCTCCGAGCCCACGAGACCGTACTAGAT
+
BBBBBFFFFFFFGCEFFGGGGGHHHHFGGGEEEFGHHHHHHHHHHHHHHHHHHHHFEFHGHGFFGFFFFHGHGGGGGGHHHHGGEGGGHGHHHHGGDEGGGHEHHHGHHDHHHHHEHHFGHFHGFHHG/ACGGHGG?@FGGGDHGHHHGG
@M02034:409:000000000-BFKT7:1:1112:15577:18284 1:N:0:34
GCTCTTAAAGAGGAGAAAGGTCATGGTGGTGGGTGCTTCTAACTTTACTCAGTTCGTTCTCGTCGACAATGGCGGAACTGGCGACGTGACTGTCGCCCCAAGCAACCTGTCTCTTATACACATCTCCGAGCCCACGAGACCGTACTAGAT
+
BBCCDFFFFFFFGGGGGGGGGGHHHHFHGGGGGGGGHHHHHHHHHHHHHHHHHHHGGHHGHGFFGEFGGHGHHGGGGGHHHHGGGGGGGGHHHHGHGGGGGHGHHHHHHHHHHHHHHHHHHHHHHHGG>CFGGHGGCGGGGGGHGHHHH=
@M02034:409:000000000-BFKT7:1:1112:28066:18286 1:N:0:34
```
