## Supplementary material for "Engineering a virus-like particle to display peptide insertions using an apparent fitness landscape": Sequencing text files, python code, and primer descriptions: eHTS075S34_s1_pe (part 41 of 53)

```
AAAGTCGAGGTGCCTAAAGTGGCAACCCAGACTCCGGGGGCGGTTGGTGGTGTAGAGCTTCCTGTAGCCGCATGGCGTTCGTACTTAAATATGGAAC
+
A?ABAFBBBDABGGGGGGGFEFFGFGFFGHH2FGFEGGFGAEE>E>>??E>???F3EBBFBGHGB?BBB?E<DCGBCD@GFFC/?FDF?G1?FG11?
@M02034:409:000000000-BFKT7:1:1112:21270:18287 1:N:0:34
GCTCTTAAAGAGGAGAAAGGTCATGACGAAGAGTGCTTCTAACTTTACTCAGTTCGTTCTCGTCGACAATGGCGGAACTGGCGACGTGACTGTCGCCCCAAGCAACCTGTCTCTTATAACATCTCCGAGCCCACGAGACCGTACTAGATC
+
CCCCCFFFFFFFGGGGGGGCFGFHHHHGFGGGHHHHHHHHHHHHHHHHHHHHHHHGGHHGHGFFGEGGGHHHHGGGGGHHHHGGGGGGHGHHHHGHGGGGGGEFGGHHHGHHHHFFHGHHHHHHHHGGGGGGEGFACEGGGGEGHHHEE<
@M02034:409:000000000-BFKT7:1:1112:27678:18288 1:N:0:34
GCTCTTAAAGAGGAGAAAGGTCATGGGTAGTACTGCTTCTAACTTTACTCAGTTCGTTCTCGTCGACAATGGCGGAACTGGCGACGTGACTGTCGCCCCAAGCAACCTGTCTCTTATACACATCTCCGAGCCCACGAGACCGTACTAGAT
+
ABAABFFFFFFFGGGGGGGGGGHGFHCEFFFGHHHHHHGFHGFHHGHGHHHHHHHGEFHGBFFEGEEFEHHHHGGCEEHGHFGGGFEGHGFHHFFFFFGGFHEGF0GHHHHHHHHHHHHHHGGHHHHGGGGCFEGG-CFGGGGHDHFHHD
@M02034:409:000000000-BFKT7:1:1112:11290:18289 1:N:0:34
AAAGTCGAGGTGCCTAAAGTGGCAACCCAGACTACGAATGGTGTTGGGGTTGTAGTAGTTGCATTGC
+
BBCCADAABCBCGGGGGGGGGGGHHHHFFH22FG3E22A33DGF2F2A0BE0A5F555B55D3B535
@M02034:409:000000000-BFKT7:1:1112:3698:18292 1:N:0:34
GCTCTTAAAGAGGAGAAAGGTCATGGGGGGGGGGCT
+
ABBBBFFFFFFFGGGGGGGFGGHHHGECA/A;B--9
@M02034:409:000000000-BFKT7:1:1112:3667:18295 1:N:0:34
GCTCTTAAAGAGGAGAAAGGTCATGGGTGTGGGGGCTTCTAACTTTACTCAGTTCGTTCTGGTCGACAATGGCGGAACTGGCGACGTGACTGTCGCCCAAAGCAACCTGTCTCTTATACACATCTCCGGGCCCACGAGACCGTACTAGAT
+
A@AABF@DFFBFCGGGGGGGGG4FAGFBFE?EGECCGH2F553FHFHEGG5BGHGGEFHG5FB5E>FF@@FGGGG?EECGE/EE/E/<GFHHBFFGGGC/0BC1<FCGGDHDGHF1FGHHH1FBGHFF/>DCGCGDACC.<CFEGGHH0C
@M02034:409:000000000-BFKT7:1:1112:4285:18297 1:N:0:34
GCTCTTAAAGAGGAGAAAGGTCATGGCTTCGTCTGCTTCTAACTTTACTCAGTTCGTTCTCGTCGACAATGGCGGAACTGGCGACGTGACTGTCGCCCCAAGCAACCTGTCTCTTATACACATCTCCGAGCCCACGAGACCGTACTAGAT
+
BCCDCFFFFFFFGGGGGGGGGGHHHHGHHHGHGHGHHHHHHHHHHHHHHHHHHHHGGHHGHGGGGEGGGHHHHGGGGGHHHGGGGGGGHGHHHHGHGGGGGHGGHHHHHHHHHHHGHHHHHHHHHHHF@AFGGHGGDGGGEGGHGHHFHG
@M02034:409:000000000-BFKT7:1:1112:19043:18298 1:N:0:34
GCTCTTAAAGAGGAGAAAGGTCATGGTTGGGGGTGCTTCTAACTTTACTCAGTTCGTTCTCGTCGACAATGGCGGAACTGGCGACGTGACTGTCGCCCCAAGCAACCTGTCTCTTATACACATCTCCGAGCCCACGAGACCGTACTAGAT
+
CCDDDFFFFFFFGGGGGGGGGGHHHHHHGGGGGGGGHHHHHHHHHHHHHHHHHHHGGHHGHGFGGFGEGHHHHGGGGGHHHHGGGGGGHGHHHHGHGGGDGHGHHHHHHHHHHHHHHHHFHHHHHHHGCGGGGHFG<AGGGGGHGHHHGC
@M02034:409:000000000-BFKT7:1:1112:10639:18302 1:N:0:34
AAAGTCGAGGTGCCTAAAGTGGCAACCCAGACTACTACTAATGTTGGTGGTGTAGAGCTTCCTGTAGCCGCATGGCGTTCGTACTTAAATATGGAACTAACCATTCCAATTTTCGCTGTCTCTTATACACATCTCCGAGCCCACGAGACC
+
B?BCCFCBBC>AGFGGGGGGGGGHHHHGGHHGHHHHFGHHHHHHHHHGGGEFGHHGHHHHHHGFHHHHHGGGGGHHGEGGGEHHHHEHHH4GGHFFFHFHFHGHHHHGFHHHHHGGGGEFHFHHGHGHHGHHHHGHGGGGGGHGGGGGGG
@M02034:409:000000000-BFKT7:1:1112:13856:18306 1:N:0:34
AAAGTCGAGGTGCCTAAAGTGGCAACCCAGACTCAGCCGAAGGTTGGTGGTGTAGAGCTTCCTGTAGCCGCATGGCGTTCGTACTTAAATATGGAACTAACCATTCCAATTTTCGCTGTCTCTTATACACATCTCCGAGCCCACGAGACC
+
CCCCCFABCCCCGGGGGGGGGGGHHHHGGHHGHHHHHHGGGGGHHHGGGGGFGHHHHHHHHHHHHHHHHGGGGGHHGEGGGGHHHHHHHHHHHHHHGGHGHHHHHHHHGGHHHFFGGFGGHHHHFHBFHHHHHHHHFGGGGGHGGGGGGE
@M02034:409:000000000-BFKT7:1:1112:17092:18308 1:N:0:34
AAAGTCGAGGTGCCTAAAGTGGCAACCCAGACTGCGCAGCATGTTGGTGGTGTAGAGCTTCCTGTAGCCGCATGGCGTTCGTACTTAAATATGGAACTAACCATTCCAATTTTCGCTGTCTCTTATACACATCTCCGAGCCCACGAGACC
+
CBCCCFBCCBAAGGGGGGGGGGGHHHHGGHHGHHHGGGGGHHHHHHHGGGEFGHHHHHHHHHHHHHHHHGGGGGHHGGGGGGHHHHHHHHGGHHGHGHHHHHHHHHHHHHHHHEEEGGGGHHHHHHGHFHFHHHHHGGGGGEHFGFCFGE
@M02034:409:000000000-BFKT7:1:1112:23273:18311 1:N:0:34
AAAGTCGAGGTGCCTAAAGTGGCAACCCAGACTAAGGAGCGTGTTGGTGGTGTAGAGCTTCCTGTAGCCGCATGGCGTTCGTACTTAAATATGGAACTAACCATTCCAATTTTCGCTGTCTCTTATACACATCTCCGAGCCCACGAGACC
+
BBBBBFBBBBBBGGGGFGGFFGGHHHHGGHHGHHHCGBEGGGGGGEHFCGEFFGGDHHHHDGHGFDGFFFGEFGHHCGGGGGHHFHGHHHHHGHEFHHFHFGGGHGFFHHHHHHGGGGEHHHHHFHFHEHFHHHGHGGGGCGHGGGGGGE
@M02034:409:000000000-BFKT7:1:1112:13629:18311 1:N:0:34
GCTCTTAAAGAGGAGAAAGGTCATGACTGTGCCGGCTTCTAACTTTACTCAGTTCGTTCTCGTCGACGATGGCGGCGCTGGCGACGTG
+
BBBBBFBFFF5CGGGGGGGGGGHHH5GH5FG55A22E2BG553DABB5FB535B51BA1FA1FEE0A0>??E2>E//>>/>/E/>CDD
@M02034:409:000000000-BFKT7:1:1112:25432:18312 1:N:0:34
AAAGTCGAGGTGCCTAAAGTGGCAACCCAGACTGGGGGTTGTGTTGGTGGTGTAGAGCTTCCTGTAGCCGCATGGCGTTCGTACTTAAATATGGAACTAACCATTCCAATTTTCGCTGTCTCTTATACACATCTCCGAGCCCACGAGACC
+
CCCCCFCCCCBBGGGGGGGGGGGHHHHGGHHGHHHHGGFGEEFHGHE1F1EFGGHD5@GHFGGHHDFGHGGGGGHEEEGGG1BGHHHHHHHHHGFGHHHHGH3GHDHHFGHHHHGGGGGGHHHHHHHHFHHHHHHGGCCFGGHGGGGGGG
@M02034:409:000000000-BFKT7:1:1112:7995:18312 1:N:0:34
AAAGTCGAGGTGCCTAAAGTGGCAACCCAGACTGATATTACGGTTGGTGGTGTAGAGCTTCCTGTAGCCGCATGGCGTTCGTACTTAAATCTGGAACTAACCATTCCAATTTTCGCTGTCTCTTATACACATCTCCGAGCCCACGAGACC
+
3AABAFBA>DAAGFGGGGGGGGGHHHHEGH2FHHHHFGHHHGEHGFGGGGEFGGH5AGHHHHHGGHAGHGGGGGHHGGGGGGGHHG4GHH4FGHGGHH?GHHHGHHHHGGHHHHGGGGGFHHGHGHFDGHHHHFGHGGGGGGGG?FGFFG
@M02034:409:000000000-BFKT7:1:1112:6986:18312 1:N:0:34
GCTCTTAAAGAGGAGAAAGGTCATGATGGGTCGGGCTTCTAACTTTACTCAGTTCGTTCTCGTCGACAATGGCGGAACTGGCGACGTGACTGTCGCCCCCAGCAACCTGTCTCTTATACACATCTCCGGGCCCACGAG
+
BBBBBFFFFFFFGGGGGCGGGGHGH5DGHHFCEGCFFGFHGGGHHHHHHHFFFGFEDGHEGFAEE0E??FGHFEEGFGFFFEG?EEEG/AFGEFFAFFC/<<0<F0GBFG<GHFHDG1F@HHEHHHHG/A-A@.FA@@
@M02034:409:000000000-BFKT7:1:1112:24794:18314 1:N:0:34
AAAGTCGAGGTGCCTAAAGTGTCAACCCAGACTCAGAATGTGGTTGGTGGTGTAGAGCTTCCTGTAGCCGCATGGCGTTCGTACTTAAATATGGAACTAACCATTCCAATTTTCGCTGTCTCTTATACACATCTCCGAGCCCACGAGAC
+
AAAA>DA1AAAAFGGG1BDD1FGFFFEEGHCFCEFGHHHFFGHBFE/B/EAFGFHGHBGF1AFDFDFDFF/EEEHHEGGGGGFHGHHHFGHFHHFFFFB1FFHHHFGEHHHHHBEGGGGHHFFHGGFDDGBGCGDFC?/@/?FFC?CCA
@M02034:409:000000000-BFKT7:1:1112:9601:18318 1:N:0:34
AAAGTCGAGGTGCCTAAAGTGGCAACCCAGACTACGAAGCCGGTTGGTGGTGTAGAGCTTCCTGTAGCCGCATGGCGTTCGTACTTAAATATGGAACTAACCATTCCAATTTTCGCTGTCTCTTATACACATCTCCGAGCCCACGAGACC
+
AABBBFBB3A>ABBGGGGGGGGFGGGHGGHHGHHHG2FEEHGGGGEGGGGGFHHHDGHHHHHHGHGDGHGEFGGHHGGGGGGHHGHFGHHFHHHFHFH3BGHGHHHHHGHHHHHGGGGGHHHHHHHHHHHGHHHHH?CGGGGGGGGGGGG
@M02034:409:000000000-BFKT7:1:1112:9490:18318 1:N:0:34
GCTCTTAAAGAGGAGAAAGGTCATGGTGTTGGGGGCTTCTAACTTTACTCAGTTCGTTCTCGTCGACAATGGCGGAACTGGCGACGTGACTGTCGCCCCAAGCAACCTGTCTCTTATACACATCTCCGAGCCCACGAGACCGTACTAGAT
+
BCCCCFFFFFFFGGGGGGGGGGHHHHFHGDHHGGGGGHHHHGHHHHHHHHHHHHHGGHHGHGFGGEGGGHHHHGGGGGHHHHGGGGGGHGHHHHGGGGGADHFGHHHHHGFHHHHHHHFGHHGFHHGG@CGGGGGGGGGGADAEGE0CHC
@M02034:409:000000000-BFKT7:1:1112:25772:18320 1:N:0:34
AAAGTCGAGGTGCCTAAAGTGGCAACCCAGACTACGGGTGGGGTTGGTGGTGTAGAGCTTCCTGTAGCCGCATGGCGTTCGTACTTAAATATGGAACTAACCATTCCAATTTTCGCTGTCTCTTATACACATCTCCGAGCCCACGAGACC
+
AAAAAF>A1AAAGGGGFFGFGGGHHHHGGHHGHHHGGGAFGGGEFGGGF/BBFGHGH1GHHHHHFHHHHGGGGGHHGGGGGGHHHHHHHHHHHBBDFHHFGHGGHHHHHHHHHHGGGGGHHHHHHHGHHHFHHHHHGGGGGGHGGCGGGF
@M02034:409:000000000-BFKT7:1:1112:11305:18324 1:N:0:34
GCTCTTAAAGAGGAGAAAGGTCATGGCTTGTTGTGCTTCTAACTTTACTCAGTTCGTTCTCGTCGACAATGGCGGAACTGGCGACGTGACTGTCGCCCCAAGCAACCTGTCTCTTATACACATCTCCGAGCCCACGAGACCGTACTAGAT
+
BBAABFFFFFFFGGGGGGGFFEGHHHHBHGEGHFGHHHHHHFHHHHHEHDGGGHGFAFHGHF1EE0AEEHGHHGGGGGHHHHEG?@@EHGHHHHGGFGGGGHGGGHHFHGHHHHHHHHHFHHHHHHFD/@DGGFAA@DGFGGDGGHHHHD
@M02034:409:000000000-BFKT7:1:1112:18062:18324 1:N:0:34
AAAGTCGAGGTGCCTAAAGTGGCAACCCAGACTAATTCGCAGGTTGGTGGTGTAGAGCTTCCTGTAGCCGCATGGCGTTCGTACTTAAATATGGAACTAACCATTCCAATTTTCGCTGTCTCTTATACACATCTCCGAGCCCACGAGACC
+
CCCCBFBBCCBAGGGGGGGFGGGHHHHGGHHGHHHHHHGGGGGGHHFEGGEFFFHGHHHHHHHHHHHHHGGGGGHHGFFGGGHHHHGHHHHHHHHHGHHHHHFHGHGFHHHHHHGGGGEFHHHHHHHHGHFHHHHHG@GGCGHGGGGGGF
@M02034:409:000000000-BFKT7:1:1112:12468:18326 1:N:0:34
GCTCTTAAAGAGGAGAAAGGTCATGGTGGGGGGTGCTTCTAACTTTACTCAGTTCGTTCTCGTCGACAATGGCGGAACTGGCGACGTGACTGTCGCCCCAAGCAACCTGTCTCTTATACACATCTCCGAGCCCACGAGACCGTACTAGAT
+
CCCCCFFFFFFFGFGGGGGGGGFHHGAFAEGGG>EEHHHHHHHHHHHHHHHHHHHGGHHGHGFGGDGGGHHHHGGGGGHHGHGGGGGGGGHHHHGFDGGGGGGFGGGGFFGGGGGGGGBFGFEGGGFFBDFFFFFFFFFF?D.ADFFFFB
@M02034:409:000000000-BFKT7:1:1112:11357:18331 1:N:0:34
GCTCTTAAAGAGGAGAAAGGTCATGTCTCATCCTGCTTCTAACTTTACTCAGTTCGTTCTCGTCGACAATGGCGGAACTGGCGACGTGACTGTCGCCCCAAGCAACCTGTCTCTTATACACATCTCCGAGCCCACGAGACCGTACTAGAT
+
ABCCDFFFFFFFGGGGGGGGGGHHHHHHHHHHHHHHHHHHHHHHHHHHHHHHHHHGGHHGHGFGGGGGGHGHHGGGGGHHHHGGGGGGHGHHHHGHFGGAEHGGHHHGHHHHHHHHHHHHFHHFHGHGGGGFGGGGGGGGGGGGGHFHDD
@M02034:409:000000000-BFKT7:1:1112:27311:18333 1:N:0:34
AAAGTCGAGGTGCCTAAAGTGGCAACCCAGACT
+
>A1>>B?>>AAACFGGGGGGGD0ABAGAA0A0B
@M02034:409:000000000-BFKT7:1:1112:27444:18337 1:N:0:34
GCTCTTAAAGAGGAGAAAGGTCATGCATGCTCATGCTTCTAACTTTACTCAGTTCGTTCTCGTCGACAATGGCGGAACTGGCGACGTGACTGTCGCCCCAAGCAACCTGTCTCTTATACACATCTCCGAGCCCACGAGACCGTACTAGAT
+
ABCCDFFFFFFFGGGGGGGGGGHHH546D45D5FGHHHHHGHHHHHHHHFAFGHHGGHHGHGGGGEGEEHHHHGGGGGHHHGGGGGGGHGGHHHGHGGGGCHGHHHHHHHHHHFHHHHFHHHFFHHHGDFCGGHGG@DDGG?.F.<DGHD
@M02034:409:000000000-BFKT7:1:1112:8498:18338 1:N:0:34
GCTCTTAAAGAGGAGAAAGGTCATGGTTGGTAGGGCTTCTAACTTTACTCAGTTCGTTCTCGTCGACAATGGCGGAACTGGCGACGTGACTGTCGCCCCAAGCAACCTGTCTCTTATACACATCTCCGAGCCCACGAGACCGTACTAGAT
+
CCCCCFFFFFFFGGGGGGGGGGHHHGA5BA2AAFGHHHHHHHHHHHHHHHHHHHFGGHHGHGFEGEGGGHGHHGGGGGHHHHGGGGGGHGHHHHGHGGGGGHGHHHHHHHHHHHHGHHHHHHHHFFHG@CGGGHGGGGGFADC.AHHHGD
@M02034:409:000000000-BFKT7:1:1112:18505:18345 1:N:0:34
AAAGTCGAGGTGCCTAAAGTGGCAACCCAGACTGGTACTAAGGTTGGTGGTGTAGAGCTTCCTGTAGCCGCATGGCGTTCGTACTTAAATATGGAACTAACCATTCCAATTTTCGCTGTCTCTTATACACATCTCCGAGCCCACGAGACC
+
BBABBFCCBCABFGGGGGGGGGGGHHHGGHHGHHHGHHHHHHHGGGGFGGBBBGHGHHHHHHHFHGHHHGGGGGHHGEGGGGHFHHHHHHGHHHGFHHHHHHHHHHHHHHGHHFGGGGGFFHHHHHHHGHFHHHHHGGGGGGHGGGGGGE
@M02034:409:000000000-BFKT7:1:1112:18826:18346 1:N:0:34
AAAGTCGAGGTGCCTAAAGTGGCAACCCAGACTAATAGTAAGGTTGGTGGTGTAGAGCTTCCTGTAGCCGCATGGCGTTCGTACTTAAATATGGAACTAACCATTCCAATTTTCGCTGTCTCTTATACACATCTCCGAGCCCACGAGACC
+
BBAABFBBBBAAGGGGGGGGGFGHHHHGGHGGHHHHHHFGHHHHHHGGGGEFGHHHHHHHHHHFHHHHHGGGGGHHGEGGGGHHHHHHFHGHHGHHHHHHHHHHHHHHHHHHHHGGGGGGHHHHHHHHFHFHHHHHG?GGGGHGGGGGGG
@M02034:409:000000000-BFKT7:1:1112:2670:18351 1:N:0:34
AAAGTCGAGGTGCCTAAAGTGGCAACCCATACTGATTCTACTGTT
+
A?1>ABAA?AA1GFGGGGFGGCFGFHHEC00BG2DGFHE22BBFG
@M02034:409:000000000-BFKT7:1:1112:2179:18353 1:N:0:34
GCTCTTAAAGAGGAGAAAGGTCATGAGGGGTTCGGCTTCTAACTTTACTCAGTTCGTTCTCGTCGACAATGGCGGAACTGGCGACGTGACTGTCGCCCCAAGCAACCTGTCTCTTATACACATCTCCGAGCCCACGAGACCGTACTAGAT
+
ABCCCFFFFFFFGGGGGGGGFGHHHHGHGGGFHGGGGGHHHHHHHHHHHGHHHHGFGHHGHGFGGGGGCHHHFGGGGGHGHFGGGGGCHGHHHHGHGGGGDGGGGHHHHHFBGHHBHFHGHHFFGHHFCDGGGFGG-<<DGG?GGHHHHC
@M02034:409:000000000-BFKT7:1:1112:7787:18353 1:N:0:34
GCTCTTAAAGAGGAGAAAGGTCATGCAGATTCGGGCTTCTAACTTTACTCAGTTCGTTCTCGTCGACAATGGCGGAACTGGCGACGTGACTGTCGCCCCAAGCAACCTGTCTCTTATACACATCTCCGAGCCCACGAGACCGTACTAGAT
+
BBBBBFFFFFFFGCFGGGGGGGHHHHFHHHHHGHGGGHHHHHHHHHHHHHHHHHHGGHHGHGFGGEGGEGHHHGGGGGHHHHGGGGGGHGHHHHGHGGGGGHAGHHHHGHHHHHHHHHHHHHHHHHHGCDGGG.FC@FGGFGDGEHDGHF
@M02034:409:000000000-BFKT7:1:1112:3209:18358 1:N:0:34
GCTCTTAAAGAGGAGAAAGGTCATGGTGGTTCGTGCTTCTAACTTTACTCAGTTCGTTCTCGTCGACAATGGCGGAACTGGCGACGTGACTGTCGCCCCAAGCAACCTGTCTCTTATACACATCTCCGAGCCCACGAGACCGTACTAGAT
+
ABBCCFFFFFFFGGGGGGGGGGGHHHFGGGGHGGGGGHHHHHHHHHHHHGHGGHHGGHHGHGFEGEEGGHHHHGGGCGHHHGGGGGGG/FGHFHFHEGCEDGEHHGHHFFFHHHGHHHHHHHHHHHHGCDCGGHGFGGGGAFGFGHHHH=
@M02034:409:000000000-BFKT7:1:1112:3190:18361 1:N:0:34
GCTCTTAAAGAGGAGAAAGGTCATGGTGGTTCGTGCTTCTAACTTTACTCAGTTCGTTCTCGTCGACAATGGCGGAACTGGCGACGTGACTGTCGCCCCAAG
+
A>AAAFFFFFFFGGFABGBGGGGHGHGGG2EGEEFEAGGBADGGHGHFG5EBFGEFEHHEGFF1EC0BEGFGFEE/>>FGF?>>/EEFAFGHD3F/EA>//F
@M02034:409:000000000-BFKT7:1:1112:25584:18366 1:N:0:34
AAAGTCGAGGTGCCTAAAGTGGCAACCCAGACTGGTCCTCATGTTGGTGGTGTAGAGCTTCCTGTAGCCGCATGGCGTTCGTACTTAAATATGGTACTAACCATTCCAATTT
+
CCCCCFBCCCCCGGGGGGGGGGGHHHHGGHHGHH2A53B53FBAFGEEAEE113D5BG33BFGFBDA5AEF0FE?1EEECEB2?FFG33FG4B344B@GH313B3BF4?F3D
@M02034:409:000000000-BFKT7:1:1112:16941:18371 1:N:0:34
AAAGTCGAGGTGCCTAAAGTGGCAACCCAGACTCAGAGGCAGGTTGGTGGTGTAGAGCTTCCTGTAGCCGCATGGCGTTCGTACTTAAATATGGAACTAACCATTCCAATTTTCGCTGTCTCTTATACACATCTCCGAGCCCACGAGACC
+
BBABBFBB@BAAGGGGGGGGGGGHGHHGGHHGHHHHHHGGGGGFHHGGGGFFFGHGHHHHHHHGHHHGHGGGGGHHEEEGGEGFHHHHHHHHHHGHHHHHHHHHHHHHEHHHHHGGGGGGHFHHHHHHHGHHHFHHFCGGGGHGGGGGGG
@M02034:409:000000000-BFKT7:1:1112:14983:18372 1:N:0:34
GCTCTTAAAGAGGAGAAAGGTCATGGAGAGGAGTGCTTCTAACTTTACTCAGTTCGTTCTCGTCGACAATGGCGGAACTGGCGACGTGACTGTCGCCCCAAGCAACCTGTCTCTTATACACATCTCCGAGCCCACGAGACCGTACTAGAT
+
CCCCCFFFFFFFGGGGGGGGGGCHHCFHHGGHGHHHHHHHHHHHHHHHGHHHHHHGGHEFHGFEEEAEEHHHHGGGGGHHHHGGEGGGHFHHHHGHEE@EEGGFHHHHHHEHFHHHGHHGHEFHGHEGCFGGGCFDGGGGFGGEGGGHF=
@M02034:409:000000000-BFKT7:1:1112:15824:18375 1:N:0:34
GCTCTTAAAGAGGAGAAAGGTCATGCTTCTTTTTGCTTCTAACTTTACTCAGTTCGTTCTCGTCGACAATGGCGGAACTGGCGACGTGACTGTCGCCCCAAGCAACCTGTCTCTTATACACATCTCCGAGCCCACGAGACCGTACTAGA
+
BBBBBFFFFFFFGGGGGGGGGGHHHHHHHHHHHGGHHHHHHHHHHHHHHHHHHHHFEHHGHGFGGEFGGHHHHGGGFGHHHHFGGGGGHGHHHHGHGFGGFGGGHHHHGHHHGHHFHHHFH2FCGHF?BDCGGFGG@GGGGGA.CEDHF
@M02034:409:000000000-BFKT7:1:1112:10979:18381 1:N:0:34
GCTCTTAAAGAGGAGAAAGGTCATGGGTGCGGGGGCTTCTAACTTTACTCAGTTCGTTCTCGTCGACAATGGCGGAACTGGCGACGTGACTGTCGCCCCAAGCAACCTGTCTCTTATACACATCTCCGAGCCCACGAGACCGTACTAGA
+
BBABBFFFFFFFGGGGGGGGGGGHHGHFGGGGGGGGGHHHGFGHHGGHHFGGHHHEEHHGHGFEGEEFGHHHHGGGGGHHHGGCGGGGHGBGGHGHGGGGGFGGHHHGHDGGHHHHHHD0CGGHHHGA::?GG.ECCDFGEG?EGGGGG
@M02034:409:000000000-BFKT7:1:1112:26906:18388 1:N:0:34
GCTCTTAAAGAGGAGAAAGGTCATGGGTTCTAGTGCTTCTAACTTTACTCAGTTCGTTCTCGTCGACAATGGCGGAACTGGCGACGTGACTGTCGCCCCAAGCAACCTGTCTCTTATACACATCTCCGAGCCCACGAGACCGTACTAGAT
+
ABBBBFFFFFFFGGGGGGGFGGGHHHDHFHHHHHHHHHHHHHHHHHHHHHHHHHHGGHHGHGGGGEGGGHGHHGGGGGHGHHGGGGFGHGHHHHGGFGGGDGGHHHGHHHHHHHHHHHHHHFHHHHGG/@CGGEEGCGDGGGGHGHHGFG
@M02034:409:000000000-BFKT7:1:1112:11466:18393 1:N:0:34
AAAGTCGAGGTGCCTAAAGTGGCAACCCAGACTAAT
+
BABCAFAAB>AAGGGGFGGGFGFHHHHFFGHGH335
@M02034:409:000000000-BFKT7:1:1112:15823:18394 1:N:0:34
GCTCTTAAAGAGGAGAAAGGTCATGCAGTATCGTGCTTCTAACTTTACTCAGTTCGTTCTCGTCGACAATGGCGGAACTGGCGACGTGACTGTCGCCCTAAGCAACCTGTCTCTTATACACATCTCCGAGCCCACGAGACCGTACTAGAT
+
AA>AADDFBFFFFCEGGGGGFGF5DFHEFGBGGGHGGGHDFE3GHFHFF55FBFGFAFHG5FAAE0EE?GBGGEE0>EGHHAEEE@/EEF4FF3FAEGCGBG33B0BGHHFHHGHHHHHHHHHHHHGGCGGGGHGDDDEFEGGHGHBGHG
@M02034:409:000000000-BFKT7:1:1112:25021:18395 1:N:0:34
AAAGTCGAGGTGCCTAAAGTGGCAACCCAGACTTCTAAGCATGTTGGTGGTGTAGAGCTTCCTGTAGCCGCATGGCGTTCGTACTTAAATATGGAACTAACCATTCCAATTTTCGCTGTCTCTTATACACATCTCCGAGCCCACGAGACC
+
AABBBFBBDBAAGGGGGGGGFGFHHHHGGHHGHHHHGH53BGHHHHHGGGFBGHHGFHHHHHHHHHHHHGGGGGHHGGGGGGHHHHDGHHHHHHHHHHGHHHHHHHHHHHHHHHGGGGGGHHHHHHHHHHGHHHHHGCGGGGHGGGGGGG
@M02034:409:000000000-BFKT7:1:1112:2719:18401 1:N:0:34
GCTCTTAAAGAGGAGAAAGGTCATGGGGAGGGCTTCTAACTTTACTCATTTCGTTCTCGTCGCCAATGGCGGACCTGGCGACGTGCCTGTCGCCCCAAGCAACCTTTCTCTTATACACATCTCCGAGCCCACGAGACCGTACTAGATCTC
+
BBBBBFFFFFFFFFGGGGGGGGGHGHHGGGGGGHHHHHGFHFGHHHHH5FGGFFGHGHGFGFAEEEBGHFFGE>E?EGHEEEEGG/GHHHHGGGGGGDGEFHAGH22FGHHHHHFFGHHHGHHGGGGGGGHGG@FGDGGGHCEDGCG0CC
@M02034:409:000000000-BFKT7:1:1112:22393:18408 1:N:0:34
AAAGTCGAGGTGCCTAAAGTGGCAACCCAGACTTGTAATAATGTTGGTGGTGTAGAGCTTCCTGTAGCCGCATGGCGTTCGTTCTTAAATATGGAACTAACCATTCCAATTTTCGCTGTCTCTTATACACATCTCCGAGCCCACGAGACC
+
CCCCCFCCCCABGGGGGGGGGGGHHHGEGHHGHHHHHHHHHHHHHHHGGGEFGHHHHHHHHHHHHHHHHGGGGGHHGEGGGGHHGHHHHHHHHHHHHHHGHHHHHHGHHHHHHGGGGGGHHHHGHHHHHFHHHHHHGCGGGGHGGGGGGF
@M02034:409:000000000-BFKT7:1:1112:22703:18410 1:N:0:34
AAAGTCGAGGTGCCTAAAGTGGCAACCCAGACTGCGGGTGGGGTAGAGCTTCCTGTAGCCGCATGGCGTTCGTACTTAAATATGGAACTAACCATTCCAATTTTCGCTGTCTCTTATACACATTCCGAGCCCACGAGACCGTACTAGAT
+
BBBCBFBCDCCCGGGGGGGGGGGHHHHGGHHGHHGEGGEEGGGEEFFGHHHHHHHHHHHHGGGGGHHGEGGGGHHHHHHHHHHHHGHHGHHHHHHHHGHHHHHHHGGGGGHHHHHHHHHHHHGHFHHGGCFGGGGGGFGGGGHGHFHGF
@M02034:409:000000000-BFKT7:1:1112:24881:18410 1:N:0:34
AAAGTCGAGGTGCCTAAAGTGGCAACCCAGACTGGGTCTCAGGTTGGTGGTGTAGAGCTTCCTGTAGCCGCATGGCGTTCGTACTTAAATATGGAACTAACCATTCCAATTTTCGCTGTCTCTTATACACATCTCCGAGCCCACGAGACC
+
ABBBADABBDBAGGGGF4GGFGFHHHHGGHHGHHAGGGGHFGHHHHGGGGEGHHHHHHHHHHHHGGHHHGGFEEHHGGGGGGHHGHHHHHHHHHGHHHHHHHHHHHEHHGHHHFGGGGGHHHHHHHHHFGFHHHGHGCFGGGHGGCDFGG
@M02034:409:000000000-BFKT7:1:1112:21536:18412 1:N:0:34
AAAGTCGAGGTGCCTAAAGTGGCAACCCAGACTGGGGTGGGTGTTGGTGGTGTAGAGCTTCCTGTAGCCGCATGGCGTTCGTACTTAAATATGGAACTAACCATTCCAATTTTCGCTGTCTCTTATACACATCTCCGAGCCCACGAGACC
+
BCCCCFCCBBAAGGGGGGGGGGGHHHHGGHHGHHHHGEEFGEGGGHHGGGFFHHHFHHHHHHHHHGHHHGGGGGHHGEGGGGHHHHHHHHHHHHHHHHHHHHHHGHGGHHHHHGGGGGGHHHHGHHHHHHHHHHHHGGGGGGHGGGGGGG
@M02034:409:000000000-BFKT7:1:1112:18901:18412 1:N:0:34
AAAGTCGAGGTGCCTAAAGTGGCAACCCAGACTGCGGGTGGGGTTGGTGGTGTAGAGCTTCCTGTAGCCGCATGGCGTTCGTACTTAAATATGGAACTAACCATTCCAATTTTCGCTGTCTCTTATACACATCTCCGAGCCCACGAGACC
+
BBABBFBBBBAAGGGGGGGGGGGHHHHGGHHGHHHGGGAEFGGGGGGGGGEBFHHGHHHHHHHHHHHHHGGEGGHHGEGGEFGHHHFHHHGFHHGHFHHHHHHHHHGHHHHHHHGGGGGHHHHHFHFHFHFHHHHGGGFFGGHGGGGGGE
@M02034:409:000000000-BFKT7:1:1112:2892:18417 1:N:0:34
AAAGTCGAGGTGCCTAAAGTGGCAACCCAGACTAATCAGCCTGTTGGTGGTGTAGAGCTTCCTGTAGCCGCATGGCGTTCGTACTTAAATATGGAACTAACCATTCCAATTTTCGCTGTCTCTTATACACATCTCCGAGCCCACGAGACC
+
AABBAFAABAAAGGFGFGGGFDFFFAFEG2AFHGHHGDBFFGAFGHF2BEBBGG5FHGHHHGHHHHHHHGFGEGFFGAEFGGHHHHFF3EGHFEFGHFBFGHHHFFFHBHHHHHFGGEFHFFHHHHHHFFFHH3DGDGGCCEEG/CCDDG
@M02034:409:000000000-BFKT7:1:1112:9326:18421 1:N:0:34
AAAGTCGAGGTGCCTAAAGTGGCAACCCAGACTGATAATAAGGTTGGTGGTGTAGAGCTTCCTGTAGCCGCATGGCTTTCGTACTTAAATATGGTACTAACCATTCCAATTTTCGCT
+
AABBAFAAB>AAGGGFEGGGGGGHHHGFFFGGHG3FBBDA5BEFGEABAEEAA3D5A53BAFFFFF5DBBA0BB?B2BFG??2BB@@3BBF@4B44@@@B@1@BB4B4BB?FG4>/?
@M02034:409:000000000-BFKT7:1:1112:28495:18423 1:N:0:34
AAAGTCGAGGTGCCTAAAGTGGCAACCCAGACTAATAATCATGTTGGTGGTGTAGAGCTTCCTGTAGCCGCATGGCGTTCGTACTTAAATATGGAACTAACCATTCCAATTTTCGCTGTCTCTTATACACATCTCCGAGCCCACGAGACC
+
CACCCFABBBAAGGGGGGGGGGGHHHHGGHHACGHHE5DBFDGHHHGFGGEFGHHGHHHHGHHHFGGFGEGEGGGHGGFGGGHHHHGHHHFHHHFFGHGHHHFHGHHGHHHHHHGGGGFGHHGGHHFHFHGHFGFHGGFCFCGFGFGGGE
@M02034:409:000000000-BFKT7:1:1112:23566:18423 1:N:0:34
AAAGTCGAGGTGCCTAAAGTGGCAACCCAGACTAATGCGAAGGTTGGTGGTGTAGAGCTTCCTGTAGCCGCATGGCGTTCGTACTTAAATATGGAACTAACCATTCCAATTTTCGCTGTCTCTTATACACATCTCCGAGCCCACGAGACC
+
A3>AAFAAAD>ABGGGGGGGFGFFFHHEFDHGHHHHHBFGCECGGGGGGGEFFGGDFHHHHHHGHEHFHGGGGGHHGGGGGGHHHGHGHHGHHGDFGHHHHHHHGHHHHHHHHHFGGGEGHFHHGGGGFHFHHHGGGFGFCFHGGGGGGF
@M02034:409:000000000-BFKT7:1:1112:23606:18424 1:N:0:34
AAAGTCGAGGTGCCTAAAGTGGAGAAAGGTCATGGCTTCTAACTTTACTCAGTTCGTTCTCGTCGACAATGGCGGAACTGGCGACGTGACTGTCGCCCCAAGCAACTTCGCTAACGGGGTCGCTGAATGGATCAGCTCTAACTCGCGTT
+
CCCCCFCBCCCCGGGGGGGGGGHFHHHHHHHHHHHHHHHHHHHHHHHHHHHHHHHGGHHGHGBEGGGGGHHHHGGGGGHHHGGGGGGGHGHHHHGHGGGGGGFGHHHHHGGGCEFEG?F@ED/EGA1GHHHHHHHGHHHDHHHGGGGGG
@M02034:409:000000000-BFKT7:1:1112:4317:18425 1:N:0:34
GCTCTTAAAGAGGAGAAAGGTCATGCCGACTGCGGCTTCTAACTTTACTCAGTTCGTTCTCGTCGACAATGGCGGAACTGGCGACGTGACTGTCGCCCCAAGCAACCTGTCTCTTATACACGTCTCCGAGCCCACGAGACCGTACTAGA
+
CCCCCFFFFFFFGGGGGGGGGGHHHHHGGGGGHGGGGGHHHHHHHHHHHHHHHHHGGHHGHGBEFFGGGHGHGGGEGGHHHHGFFCEEHGHHHHGHGGGGFHGHHHHHEGHGFHHGHHHFF/?/FFHGCCGGGHGGGGGEGGDHGHHHE
@M02034:409:000000000-BFKT7:1:1112:12591:18427 1:N:0:34
AAAGTCGAGGTGCCTAAAGTGGCAACCCAGACTAAGACGAATGTTGGTGGTGTAGAGCTTCCTGTAGCCGCATGGCGTTCGTACTTAAATATGGAACTAACCATTCCAATTTTCGCTGTCTCTTATACACATCTCCGAGCCCACGAGAC
+
AAAA>DA>DDBBGGGGG4FFGFFGHGGFFHHGHH33BFE22BBDDFABAEBFGGBGHFHHHHHGH5FGHGE>FEHHGGGGGEHHGFDBFDDGH@@BEGD3BGBBBFHHHGHHHHGGGGGHHHFHHHGHFFHHHGG2D//>CEEFC<@ED
@M02034:409:000000000-BFKT7:1:1112:24883:18430 1:N:0:34
AAAGTCGAGGTGCCTAAAGTGGCAACCCAGACTGGGTCTCAGGTTGGTGGTGTAGAGCTTCCTGTAGCCGCATGGCGTTCGTACTTAAATATGGAACTAACCATTCCAATTTTCGCTGTCTCTTATACACATCTCCGAGCCCACGAGACC
+
AABBBFAABDAAGFFGGFGGFFGHHHHGGHHGHHCGHHHGHHHHHHGGFEABFFGHHHHFHFHHGHHEHGGGGGHHGGGGEFGEFHHHHHGGGHFFFFHHHHFHHHHFGHHHHHGGGGFHHHHHHHHDFG22GGFD/CGGFGHGC?FF?F
@M02034:409:000000000-BFKT7:1:1112:24683:18431 1:N:0:34
AAAGTCGAGGTGCCTAAAGTGGCAACCCAGACTCATCCGCCTGTTGGTGGTGTAGAGCTTCCTGTAGCCGCATGGCGTTCGTACTTAAATATGGAACTAACCATTCCAATTTTCGCTGTCTCTTATACACATCTCCGAGCCCACGAGACC
+
BCCCAFAB?DBCGGGGGGGFGGGHHHHGGHHGHB3DAGE2AEF3GGHEFGEFGHHGGHHHHFHHGHHGHGGEEEHHGGGGGGGHHHHHHHHHHGFHHHHGHHFHHHHEGGHHHHGGGGGHFHHHFHHHHFFHFFFDAC/<BFEEFGGDGA
@M02034:409:000000000-BFKT7:1:1112:10727:18431 1:N:0:34
AAAGTCGAGGTGCCTAAAGTGGCAACCCAGACTCCGAC
+
CDDCCFABBCBCGGGGGGGGGGGHHHHGGHHGHHHG2E
@M02034:409:000000000-BFKT7:1:1112:2973:18432 1:N:0:34
GCTCTTAAAGAGGAGAAAGGTCATGATTAAGCGTGCTTCTAACTTTACTCAGTTCGTTCTCGTCGACAATGGCGGAACTGGCGACGTGACTGTCGCCCCAAGCAACCTGTCTCTTATACACATCTCCGAGCCCACGAGACCGTACTAGAT
+
CBBBBFFFFFFFGFGCFGGGGGGHHGHGHHHFGEGGGHHHHHHHHHHHHFHGHHHGGHHGHFF1EEAEEHFGFFGGGFFDHFEECGGEHFFHEFFGEFCE?G/2FFFGFGHHFG3BHHGGHBGCGHFD?CCG/FCACGGFFGEHFHFHD=
@M02034:409:000000000-BFKT7:1:1112:7053:18439 1:N:0:34
AAAGTCGAGGTGCCTAAAGTGGCAACCCAGACTAAGGATGGGGTTGGTGGTGTAGAGCTTCCTGTAGCCGCATGGCGTTCGTACTTAAATATGGAACTAACCATTCCAATTTTCGCTGTCTCTTATACACATCTCCGAGCCCACGAGACC
+
A3AAAFAADD>ABGGGGGGGFGFFHHHEFHGGHHHHHHHG2GFGE2AEFGEBGHHBFHGHHGHGHHFHHGGGGGHGGGGGGFHHHGHGHH4GHHFHGH3BGHHEGHGHHHHHHHGGGGGHHHGHGHHHFHHHHHHGGGGGGGHGGGGGGG
@M02034:409:000000000-BFKT7:1:1112:7074:18442 1:N:0:34
AAAGTCGAGGTGCCTAAAGTGGCAACCCAGACTAAGGATGCTGTTGTG
+
A1AA>DA1>1>1BBGFBAFAAFBFFBBE00ABF1AAF1BB0BFD110B
@M02034:409:000000000-BFKT7:1:1112:17124:18443 1:N:0:34
AAAGTCGAGGTGCTAAAGTGGCAACCCAGACTGCGAAGTCGGTTGGTGGTGTAGAGCTTCCTGTAGCCGCATGGCGTTCGTACTTAAATATGGAACTAACCATTCCAATTTTCGCTGTCTCTTATACACATCTCCGAGCCCACGAGACCG
+
CCCBCFBBCBAAGGGGGGDGGGHHHHGGHGFHHHGGGGFHGFGGEGEGGEFHHHFHGHHHHHHGGHHHFEFGGHFFEGGGFGEGHEHGHHHHHFFFHGGHHGHHHHHGFHHHHGGGGGHHHHHHHHGGHGHGHHHGCFFGEHGGGGGGGC
@M02034:409:000000000-BFKT7:1:1112:12616:18447 1:N:0:34
AAAGTCGAGGTGCCTAAAGTGGCAACCCAGACTAAGCCGGATGTTGGTGGTGTAGAGCTTCCTGTAGCCGCATGGCGTTCGTACTTAAATATGGAACTAACCATTCCAATTTTCGCTGTCTCTTATCCACATCTCCGAGCCCACGAGACC
+
AAABBF>ABBAAGGGGGGGGGFGGHHHGGGHGHH3BCGG22EEHHGAEFGEAFGHGGHHHHHHHHBFFHGGGGGHHGGGGGGGHHFH3FGHHHFGGGHFBGHHHFHFH4GHHHHEGG/?BGGHHBF3?3BFFHHHFE?FGCFFGG/CDDF
@M02034:409:000000000-BFKT7:1:1112:22249:18448 1:N:0:34
AAAGTCGAGGTGCCTAAAGTGGCCACCCAGACTAATAATAAGGTTGGTGGTGTAGAGCTTCCTGTAGCCGCATGGCGTTCGTACTTAAATATGGAACTAACCATTCCAATTTTCGCTGTCTCTTATACACATCTCCGAGCCCACGAGACC
+
AAA>AFABBBAAFGGGGGGGGDFCFGHFFACFEFHDFFEGHFGHHHGGGGABFFGFHFHHHHHFHHHHHGGGGGHHGEFFEEFEEGHHHHFHHHEHHHHHHHHHHHHFHHHHHHGGGGEGHHHFHHGGHHHFHHHHGCGGGGHGGGGGGG
@M02034:409:000000000-BFKT7:1:1112:16739:18448 1:N:0:34
GCTCTTAAAGAGGAGAAAGGTCATGGGGACGTCTGCTTCTAACTTTACTCAGTTCGTTCTCGTCGACAATGGCGGAACTGGCGACGTGACTGTCGCCCCAAGCAACCTGTCTCTTATACCCATCTCCGAGCCCACGAG
+
BBBBBFFFFFFFGGGGGGGGFFHHHHHGGGGGGHGHHHHHHHHHHGHFHGHHHFGGGHGGFGFGGGGGFHGFFGCFFFFHHEGEEE?FHGFHHHFHGGGDC?FHFHFFHHGFFGG2F222FDFCDGF?//<DGAF<-<
@M02034:409:000000000-BFKT7:1:1112:25107:18449 1:N:0:34
AAAGTCGAGGTGCCTAAAGTGGCAACCCAGACTAAGAATAAGGTTGGTGGTGTAGAGCTTCCTGTAGCCGCATGGCGTTCGTACTTAAATATGGAACTAACCATTCCAATTTTCGCTGTCTCTTATACACATCTCCGAGCCCACGAGACC
+
BBBBBFBBBB2ABFGGGGGGGGGFHHHGGGHGHHHGGHHHGHCHGHGGGGEBFGHHFHGHHHHFGHHHHGGGGGHHGGGGEGHHHHFHHHGHHGFHHGGHHGHHHHHHFHHHHGGGGGGHHHHHHHGHHHHHHHGHGCGGFEHGGGGGGG
@M02034:409:000000000-BFKT7:1:1112:25465:18449 1:N:0:34
AAAGTCGAGGTGCCTAAAGTGGCAACCCAGACTCTGTCTACTGTTGGTGGTGTAGAG
+
BBBBBFBB@DAAGGGGGGGGGGGHHHHGGHHD3FF555D55DEHFBCE22B113D55
@M02034:409:000000000-BFKT7:1:1112:29069:18453 1:N:0:34
GCTCTTAAAGAGGAGAAAGGTCATGGTGTTTCGTGCTTCTAACTTTACTCAGTTCGTTCTCGTCGACAATGGCGGAACTGGCGACGTGACTGTCGCCCCAAGCAACCTGTCTCTTATACACATCTCCGAGCCCACGAGACCGTACTAGAT
+
ABCCCFFFFFFFGGGGGGGGGGHHHHGBBEHHGHGFFHHHHHHHHHHHHHHHGHHGEHHGHFAEGEFDEGGHGGGGGGHHHHGCGGGEHFHHHHGGFGGFEGFHHHHHHHHHHHHGHFFGHEHFGGHG/A@CFHGG<@AEGGGEFHBGF<
@M02034:409:000000000-BFKT7:1:1112:11824:18455 1:N:0:34
AAAGTCGAGGTGCCTAAAGTGGCAACCCAGACTAGGGGTAGGGTAGAGCTTCCTGTAGCCGCATGGCGTTCGTACTTAAATATGGAACTACCCATTCCCATTTTCGCTGTCTCTTATACACATCTCCGAGCCCACGAGACCGTACTAGAT
+
A?AAAFAADDAAGGGGGGGG11FFBGHGGHGGHHHHHGAEGGGHFEHHHHHHHHHH2DHHGGCFFHHGEGGGE>GHHHHHH2FHH@1FGH1FGDGHHH1FHHHHHGGGGGHHGHHHHHHHHHHFHHFGCGGGGHGGGGGGGGFHFHGFHG
@M02034:409:000000000-BFKT7:1:1112:4696:18456 1:N:0:34
AAAGTCGAGGTGCCTAAAGTGGCAACCCAGACTGAGCGGGTTGGTGGTGTAGCGCTTCCTGTAGCCTCATGGCGTTCGTACTTAACTATGGAACTAACCATTCCAATTTTCGCTGTCTCTTATACACATCTCCGAGCCCACGAGACC
+
A3A3AF?A3AA>BGGGGGGGFFAFHHHEGHHFHH3F3AA?EA0AA11A1F3D5AAFD>GDE@5D535BBBBGA@BE1?>F1FGG33BBGGCE?CGDBFGHGHE4B4BFFHHGGGGEBDHFFGF22BFGC<>GGGGG@CCECC@DFFG
@M02034:409:000000000-BFKT7:1:1112:17846:18456 1:N:0:34
GCTCTTAAAGAGGAGAAAGGTCATGTGGGAGGGGGCTTCTAACTTTACTCAGTTCGTTCTCGTCGACAATGGCGGAACTGGCGACGTGACTGTCGCCCCAAGCAACCTGTCTCTTATACACATCTCCGAGCCCACGAGACCGT
+
BBABBFFFFFFFGCFGGGGGGGHHF6DGEHD2EEFGGHHHHFHHHHHHHHHHGHHGEHGGHG?EE>EE?GFHGFGCE@GHHHGGGGEFHGHHHGFFFGGGCGGEHHHHHFGHHHHHHHHDHHHFHHFG?DFGGHEC<CEF.-;
@M02034:409:000000000-BFKT7:1:1112:8853:18457 1:N:0:34
GCTCTTAAAGAGGAGAAAGGTCATGCTGCGTCGGGCTTCTAACT
+
BBBBBFFFFFFFGGGFGFGGGGGHHHB5A2BEA22EEDGHD535
@M02034:409:000000000-BFKT7:1:1112:16445:18461 1:N:0:34
AAAGTCGAGGTGCCTAAAGTGGCAACCCAGACTCATCTGGGGGTTGGTGGTGTAGAGCTTCCTGTAGCCGCATGGCGTTCGTACTTAAATATGGAACTAACCATTCCAATTTTCGCTGTCTCTTATACACATCTCCGAGCCCACGAGA
+
ABBBBFBBBBAAGGGFFDGBFFEFGHFEFHGGHHHHHHGHHGGEEGGGGGEFFGHFFFHHHGHHHHHHFEFCGGHEFEEFEEBGHHHHHHFGHHEGBFFCFG3GHFHHGHHHHFGGGGFHHHHHFHD>GF2FCG22EFGG?FHFGGGD
@M02034:409:000000000-BFKT7:1:1112:13369:18464 1:N:0:34
AAAGTCGAGGTGCCTAAAGTGGCAACCCAGACTAAGAATACTGTTGGTGGTGTAGAGCTTCCTGTAGCCGCATGGCGTTCGTACTTAAATATGGAACTAACCATTCCAATTTTCGCTGTCTCTTATACACATCTCCGAGCCCACGAGACC
+
AABCADAACDBCGGGGGGGGGGGGHHGGFGHGHHHHHHHFHFHGHHHEFGEFGFHHHHHHHHHHHHHHHGGEGGHHGGGGGGFHFFFFGHHGHHHHGHFFHHHGFHHHHHHHHHGFGGGHHGHHHHHHFHFHHHHFGCGGGEHGGGF?EE
@M02034:409:000000000-BFKT7:1:1112:13003:18466 1:N:0:34
AAAGTCGAGGTGCCTAAAGTGGCAACCCAGACTAATCCTATTGTTGGTGGTGTAGAGCTTCCTGTAGCCGCATGGCGTTCGTACTTAAATATGGAACTAACCATTCCAATTTTCGCTGTCTCTTATACACATCTCCGAGCCCACGAGACC
+
BBBBBFBADBAAGGGGGGGGGFGHHHHGGHHGHGHHHHHHHHHHHHHGGGFFFFHGHHGHHHHFGFHHHGGGGGHHGEGGGGHFHHHHHGHHHHHGHHHHHHFHGHHFHHGHHHGGGGEFHFHHHHHHFHHGHHHHGGGGGGHGGGGGFE
@M02034:409:000000000-BFKT7:1:1112:12027:18466 1:N:0:34
GCTCTTAAGAGGAGAAAGGTCATGGTGGATGGTGCTTCTAACTTTACTCAGTTCGTTCTCGTCGACAATGGCGGAACTGGCGACGTGACTGTCGCCCCCAGCAACCTGTCTCTTATACACATCTCCGAGCCCACGAGACCGTACTAGAT
+
BBBBBFFFBDDAAFCGGGGGGGHCGBFFFHHDBGGGHHEFGHHHHHFHFDCHHEFEG2FFFFGC?EGGHFHCEE?EEEGHC>//>>?/?F?FGCAEFG@EGCHHEG?GF?FFGG?GBB2FFGFGGHFCGCCGEGFCFDDFGAGGHHH0G
@M02034:409:000000000-BFKT7:1:1112:27362:18468 1:N:0:34
AAAGTCGAGGTGCCTAAAGTGGCAACCCAGACTCAGCAGAAGGTTGGTGGTGTAGAGCTTCCTGTAGCCGCATGGCGTTCGTACTTAAATATGGAACTAACCATTCCAATTTTCGCTGTCTCTTATACACATCTCCGAGCCCACGAGACC
+
A?BB>DAADDAAGGGGGGGGFGGHHHHGGHHGHHHHHHHFBBF3BFFECFEFBGGHFGHHHHHGGFGGGEGFGFHFEEFGGFHHGGHHGHHHFGFBBF3BEFBGHFFHGHHHHGEGDEFGHHFHBHEHFGBHFHDFGCCFGEHGGGGGGG
@M02034:409:000000000-BFKT7:1:1112:8305:18470 1:N:0:34
GCTCTTAAAGAGGAGAAAGGTCATGTGTATTCGTGCTTCTAACTTTACTCAGTTCGTTCTCGTCGACAATGGCGGAACTGGCGACGTGACTGTCGCCCCAAGCAACCTGTCTCTTATACACATCTCCGAGCCCACGAGACCGTACTAGAT
+
>>ABBFFFFFFFCGGGGGGGGGHHFGHGHH6GHHGGGHGHHGHHHFHHHFFHHHHCAGHGHGFGGEGGGHHHHEGGCGHHHGGGGGGGHGHHHHGHEGCFEHE0FGHHHHHHHHHGHHGFHHGHHHHGCBCGEHFGGGDGGGGHGEHHGG
@M02034:409:000000000-BFKT7:1:1112:10322:18475 1:N:0:34
GCTCTTAAAGAGGAGAAAGGTCATGGTGCGTGAGGCTTCTAACTTTACTCAGTTCGTTCTCGTCGACAATGGCGGAACTGGCGACGTGACTGTCGCCCCAAGCAACCTGTCTCTTATACACATCTCCGAGCCCACGAGACCGTACTAGAT
+
CCCCCFFFFFFFGGGGGGGGGGHHHHHHHGFGGGHGHHHHHHHHHHHHHHHHHHHGGHHGHGFEEEGGGHGHGGGGGGHHHHGGGGGGHGHHHHGHGGGGGHGHHGHHHHHHHHHHHHGHHHHGHHHGCFGGGHGGGGGGGGDHGHHHHF
@M02034:409:000000000-BFKT7:1:1112:14335:18475 1:N:0:34
AAAGTCGAGGTGCCTAAAGTGGCAACCCAGACTTCTAAGAAGGTTGGTGGTGTAGAGCTTCCTGTAGCCGCATGGCGTTCGTACTTAAATATGGAACTAACCATTCCAATTTTCGCTGTCTCTTATACACATCTCCGAGCCCACGAGACC
+
AABBBFBBBB>AGGGGGGGGGGGHHHHGGHHGHHGHGHHGHGHHGHGEFGEFGFHHFHHHHGHHHHHHHGGGGGHHGEFGFFGHHHGHHHFHHHGHGHGHHHHHHHHGHHHHHFGGGGEFFFHHGHDHHHHHHGHFGGGGGGHGGGGGGE
@M02034:409:000000000-BFKT7:1:1112:12925:18476 1:N:0:34
AAAGTCGAGGTGCCTAAAGTGGCAACCCAGACTGGGGGGGGGGTTGGTG
+
CCCBCFCCCD>AGGGGGGGGGGGGHHHGGHHGHHHHGGCFFFFF-@=.;
@M02034:409:000000000-BFKT7:1:1112:10622:18478 1:N:0:34
GCTCTTAAAGAGGAGAAAGGTCATGACTTCTGGTGCTTCTAACTTTACTCAGTTCGTTCTCGTCGACAATGGCGGAACTGGCGACGTGACTGTCGCCCCAAGCAACCTGTCTCTTATCACATCTCCGAGCCCACGAGACCGTACTAGAT
+
CCCCCFFFFFFFGGGGGGGFGGGHHHHHHGHHHGHHHHHHHHHHHHHHHHHHHHHGEGHGHFBEEEEGGHHHGGGGGGHHHHGGGGGGHGHHHHGFFGGGCHGHHHHHHFHHGHHFHHHHHFGHHFEDGGGGHFD?CDGGGGHGHHHFE
@M02034:409:000000000-BFKT7:1:1112:3687:18479 1:N:0:34
GCTCTTAAAGAGGAGAAAGGTCATGACTTCTACTGCTTCTAACTTTACTCAGTTCGTTCTCGTCGACAATGGCGGAACTGGCGACGTGACTGTCGCCCAAAGCAACCTGTCTCTTATACACATCTCCGAGCCCACGAGACCGTACTAGAT
+
BB@AAFFFFF5CGGEGGGGGGGFHGHHHHHHHCHHH5GF5FG3DG5FFGFFGFGGF2GHGBF1EF00AAFGHFEE00>FFHGFE@@/EFF4?BFFEEEEHFG03BBEGHHEHBGFGHGHFBFG1DDFG@C@CGFF</</>.ADCDEBFD<
@M02034:409:000000000-BFKT7:1:1112:27350:18481 1:N:0:34
AAAGTCGAGGTGCCTAAAGTGGCAACCCAGACTCAGCAGAATGTTGGTGGTGTAGAGCTTCCTGTAGCCGCATGGCGTTCGTACTTAAATATGGAACTAACCATTCCAATTTTCGCTGTCTCTTATACACATCTCCGAGCCCACGAGACC
+
ABBBBFAA@DAAGGGGGGGGGGFFHHHGGHHGHFHHCHHHH55DFGHGGGFBGHHGEHHHHHHHHHFFHGGGGGHHGGGGGGHHHHEHFHDHHGHHGHEGHHHHHHHHHHHHHHGGGGGGHHHHHHHHGHGHHHHHGCGGGEHGGFCFGG
@M02034:409:000000000-BFKT7:1:1112:13176:18485 1:N:0:34
GCTCTTAAAGAGGAGAAAGGTCATGGTGGTTAGGGCTTCTAACTTTACTCAGTTCGTTCTCGTCGACAATGGCGGAACTGGCGACGTGACTGTCGCCCCAAGCAACCTGTCTCTTATACACATCTCCGAGCCCACGAGACCGTACTAGAT
+
BBC@BFFFFFFFGGGGGGGGGGHHHHHHGGGHHHHHHHHHHHHHHHHHHHHHHHHGGHGGHFFEFEEFEFHHHGGGGGHHHGGGGGEFHGHHHHGHGGGGFHEFHHHHHHHHHHHGHFHHHHHHHHHGCGGGGHGGGGGGGGGGGHHGHD
@M02034:409:000000000-BFKT7:1:1112:28942:18485 1:N:0:34
AAAGTCGAGGTGCCTAAAGTGGCAACCCAGACTGCTATGAGTGTTGGTGGTGTAGAGCTTCCTGTAGCCGCATGGCGTTCGTACTTAAATATGGAACTAACCATTCCAATTTTCGCTGTCTCTTATACACATCTCCGAGCCCACGAGACC
+
AABBBFABBBBBGGGGGGGFGGGHHHHGGHHGHHHHGHHHHHHHHHHGGGGFHHHHHHHHHHHHHHHHHGGGGGHHGGGGGGGHHHHGHHGHHHEHGHHHHHHHHHGHHHHHHHGGGGGHHHHHGHHHGHHHHHGHGCCFGGHGGGGGGG
@M02034:409:000000000-BFKT7:1:1112:4805:18486 1:N:0:34
GCTCTTAAAGAGGAGAAAGGTCATGGTTGTTCGTGCTTCTAACTTTACTCAGTTCGTTCTCGTCGACAATGGCGGAACTGGCGACGTGACTGTCGCCCCAAGCAACCTGTCTCTTATACACATCTCCGAGCCCACGAGACCGTACTAGAT
+
BBBCCFFFFFFFGGGGGGGGGGHHHHFHGGHHGEGGGHHHHHHHHHHHHHHHHHHGGHHGGFBEE0FEGHHHHGGGFGHHHGGGGGGGHGHHHHGEEGGFGGGFHHHHHHHHFHHHHHHHHHGGHHHDCGGGGHGG-->EAC<GDHHB0D
@M02034:409:000000000-BFKT7:1:1112:4909:18487 1:N:0:34
ACAGTCGAGGTGCCTAAAGTGGCAACCCAGACTCCTTCTAGTGTTGGTGGTGTAGAGCTTCCTGTAGCCGCATGGCGTTCGTACTTAAATATGGAACTAACCATTCCAATTTTCGCTGTCTCTTATACACATCTCCGAGCCCACGAGACC
+
>1AAAFAADDAAGCGGGGGGGDFGHCGGGGAFGHHFHGFGFGHHHEFAEABBFDGFFFHHHGHEFG2FHEEFEGHHGAEFFEGHFGFFHHGHHHGFFHHGHGHHHHGFGHGHHHGCGGFFHHHHEHHHHFHHHFG1E@CGCAHACCCGGA
@M02034:409:000000000-BFKT7:1:1112:9962:18491 1:N:0:34
GCTCTTAAAGAGGAGAAAGGTCATGGTTGGTGGTGCTTCTAACTTTACTCAGTTCGTTCTCGTCGACAATGGCGGAACTGGCGACGTGACTGTCGCCCCAAGCAACCTGTCTCTTATACACATCTCCGAGCCCACGAGACCGTACTAGAT
+
CCCCCFFFFFFFGGGGGGGGGGHHHHHHGGFGGGGHHHHHHHHHHHHHHHHHGHHGGHHGHGFEGGGGGHHHHGGGGGHHHHGGGGGGHGHHHHGHGFGGGHGFHHHHHHHHHHHHHHHHHEHHHHHGCGGGGHGFCFGGGGDEGHHHHG
@M02034:409:000000000-BFKT7:1:1112:21067:18492 1:N:0:34
AAAGTCGAGGTGCCTAAAGTGGCAACCCAGACTACGCCGTCGGTTGGTGGTGTAGAGCTTCCTGTAGCCGCATGGCGTTCGTACTTAAATATGGAACTAACCATTCCAATTTTCGCTGTCTCTTATACACATCTCCGAGCCCACGAGACC
+
AABBCFBCCCABGGGGGGGGGGGHHHHGGHHGHHHGGGGGGGGGGGGGGGEFHHHGHHHHHHGHHHHHHGGGGGHHGGGGEFFHHHHHHHGHHHGHHHHHHHHHHHGGHHHHHHGGGGDGHHHHHHHHFFHHHHFFGGGFGGHGGGFGGG
@M02034:409:000000000-BFKT7:1:1112:20378:18494 1:N:0:34
AAAGTCGAGGTGCCTAAAGTGGCAACCCAGACTGAGAGTTTGGTTGGTGGTGTAGAGCTTCCTGTAGCCGCATGGCGTTCGTACTTAAATATGGAACTAACCATTCCAATTTTCGCTGTCTCTTATACACATCTCCGAGGCCCACGAGAC
+
CCCCCFCCCCABGGGGGGGGGGGHHHHGGHHGHHGHHHGHHHGHHGGGGGEFGHHHHHHHHGHHHHHHHGGGGGHHGGGGGGHHHHHHHHHHHHHHGHHHHGHHHHHHHHHHHHGGGGGGHHHHHHHHHHHHHHHGG?CGGGGGGGGGGG
@M02034:409:000000000-BFKT7:1:1112:29350:18495 1:N:0:34
GCTCTTAAAGAGGAGAAAGGTCATGGTGGGTGGGGCTTCTAACTTTACTCAGTTCGTTCTCGTCGACAATGGCGGAACTGGCGACGTGACTGTCGCCCCAAGCAACCTGTCTCTTATACACATCTCCGAGCCCACGAGACCGTACTAGAT
+
CCCCCFFFFFFFGGGGGGGGFGHHHGGBBEBEFFEGGHHHHGHHHHHHHHHHGHHFEGGGHFBBEEEDEH@GGGGFC@EGHHEEEG/?GFHHHGGGGDGGGEFGGHHHHGGHGHHGGHHHHBGGHHHD?CCGGHFD<@DDGGDHDHGHHB
@M02034:409:000000000-BFKT7:1:1112:18764:18496 1:N:0:34
GCTCTTAAAGAGGAGAAAGGTCATGGGGGGGCGTGCTTCTAACTTTACTCAGTTCGTTCTCGTCGACAATGGCGGAACTGGCGACGTGACTGTCGCCCCAAGCAACCTGTCTCTTATACACATCTCCGAGCCCACGAGACCGTACTAGAT
+
BBBBBFFFFFFFGGGGGGGGGGHHHHHGGGCGGGCGGHHHHGHHFHGGGGFFFGGGDGGGGGEGGBGFBFGFFFFFFFFFFFFBFFFFFFFFFFFFFFFFDEFBBFFFFFFFFFFFFFFFF/BFFFFF@DFFF.AB-@DFFFAADAFFFB
@M02034:409:000000000-BFKT7:1:1112:23817:18497 1:N:0:34
GCTCTTAAAGAGGAGAAAGGTCATGCCTTCTACTGCTTCTAACTTTACTCAGTTCGTTCTCGTCGACAATGGCGGAACTGGCGACGTGACTGTCGCCCCAAGCAACCTGTCTCTTATACACATCTCCGAGCCCACGAGACCGTACTAGAT
+
BBBBBFFFFFFFGGGGFGGFGGHHHHHHHHHHHHHHHHHHHHHHHHHHHHHHHHHGGHHGHGFGGEGGEHHHGGGGGGHHHGGGGGCFHGHHHHGGGGGGFGGHHHHHHGHHHHHHHHHHHFFFHHHG/CCGGHFGADFGGGGHGGHHH<
@M02034:409:000000000-BFKT7:1:1112:12356:18498 1:N:0:34
ACAGTCGAGGTGCCTAAAGTGGCAACCCAGACTGCGAATCCTGTTGGTGGTGTAGAGCTTCCTGTAGCCGCATGGCGTTCGTACTTAAATATGGAACTAACCATTCCAATTTTCGCTGTCTCTTATACACATCTCCGAGCCCACGAGACC
+
>3>AAFAADD>ABFGGGGGGBFFGFHHGFHHGHHHG?EGGHHFHGGHGGGEBGHH5AFGHHHHFHHGHHGGGFGHHGGGGGGHHHH4GHH4FGHEHHG3BGHHGHHHGHGHHHHGGGGGHHHHHHHHHGHHHHHHEGGGGGGHGGGGGGG
@M02034:409:000000000-BFKT7:1:1112:11017:18498 1:N:0:34
GCTCTTAAAGAGGAGAAAGGTCATGGTGGGGGGGGCTTCTAACTTTACTCAGTTCGTTCTCGTCGACAATGGCGGAACTGGCGACGTGACTGTCGCCCCAAGCAACCTGTCTCTTATACACATCTCCGAGCCCACGAGACCGTACTAGAT
+
CCDDDFFFFFFFGGGGGGGGGGGHHHGHGGGGGGFFFFFFFFFFFFFFFFFFFFFFFFFFFE;DD@DFFFFFFFFFFFFFFFFFFFFFFFFFFFEEFFFFFFFFFFFFFFFFFFFFFFFFFFFFFFFFFFFFFFFB>FFDFDDEFFFFE:
@M02034:409:000000000-BFKT7:1:1112:23485:18500 1:N:0:34
GCTCTTAAAGAGGAGAAAGGTCATGGTGGGGGGTGCTTCTAACTTTACTCAGTTCGTTCTCGTCGACAATGGCGGAACTGGCGACGTGACTGTCGCCCCAAGCAACCTGTCTCTTATACACATCTCCGAGCCCACGAGACCGTACTAGA
+
AAAAAFFFFFFFABEGGGGGGF4DEFAAEFEEC></BEFEG3GGHEFBGGFFGGDCCC<FGFGDFGCD/G?F0CGF-<GDGA@@@CCDH.GFCCEHG?DG..AB/CFFFGBC09F0CB9990;090;999>@EAEA-;ADF;.9AABBB
@M02034:409:000000000-BFKT7:1:1112:20506:18500 1:N:0:34
AAAGTCGAGGTGCCTAAAGTGGCAACCCAGACTATGTCGAATGTTGGTGGTGTAGAGCTTCCTGTAGCCGCATCGCGTTCGTACTTAAATATGGAACTAACCATTCCAATTTTCGCTGTCTCTTATACACATCTCCGAGCCCACGAGACC
+
BBCCBFCCCCBCGGGGGFGGGGGHHHHGGHHGHHHHFHHHGGHHHHHEGGEFGHGGHHHHHGGHFGHHFGGGGEEEGGCEGEGEHHHHHHHHHFFHECGFGHGGHHGGHHHHHFGGGGGFHEHHHHHHGHFFHHHDDCGGGCGGGDGGGF
@M02034:409:000000000-BFKT7:1:1112:16536:18500 1:N:0:34
AAAGTCGAGGTGCCTAAAGTGGCAACCCAGACTGTGGGGGGGGTTGGTGGTGTAGAGCTTCCTGTAGCCGCATGGCGTTCGTACTTAAATATGGAACTAACCATTCCAATTTTCGCTGTCTCTTATACACATCTCCGAGCCCACGAGACC
+
CCCCCFCCCBAAGGGGGGGGGGGHHHHGGHHGHHHHHGCGGGFFFFFDFFD;AFFBBBFFFFFFFFFFFFFFFFFFFADFFDFFFFFFFFFFFFFFFFFFFFBFFFFFFFFFFFFFFFAFFFFFFFFFFFFFFFFFFCFFFFFFFFADFE
@M02034:409:000000000-BFKT7:1:1112:9326:18503 1:N:0:34
AAAGTCGAGGTGCCTAAAGTGGCAACCCAGACTAAGAATAATGTTGGTGGTGTAGAGCTTCCTGTAGCCGCATGGCGTTCGTACTTAAATCTGGAACTAACCATTCCAATTTTCGCTGTCTCTTATACACATCTCCGAGCCCACGAGACC
+
AAABAFAAAD>ABGGGGGGGEGFHHHHGGHGGHHHHBGHHHHFHHFHGGGFBFGH5FGHHHHHGHHBGHGGGGGHHGGGGGGHHFH4FGH4FHHGHHH@FGHGHHHGFHHHHHHGGGGGHGHHHHHHHFHHFHHHHGGGGGGHGGGGGGG
@M02034:409:000000000-BFKT7:1:1112:16595:18504 1:N:0:34
GCTCTTAAAGAGGAGAAAGGTCATGAGGGCGCGGGCTTCTAACTTTACTCAGTTCGTTCTCGTCGACAATGGCGGAACTGGCGACGTGACTGTCGCCCCAAG
+
A?AAAFFFDF1CA1AFF11GGFCGFHCGGCEEEGEEEEFFFFFDBGEAFGEFBFHF>BFFHGGEEEG//BD1GE@ECEGFHHEEEGBCHGHHFFFACCCGAH
@M02034:409:000000000-BFKT7:1:1112:17800:18508 1:N:0:34
GCTCTTAAAGAGGAGAAAGGTCATGGTTGGTGGTGCTTCTAACTTTACTCAGTTCGTTCTCGTCGACAATGGCGGAACTGGCGACGTGACTGTCGCCCCAAGCAACCTGTCTCTTATACACATCTCCGAGCCCACGAGACCGTACTAGA
+
CCCCCFFFFFFFGGGGGGGGGGHHHGHHGGEFGGGHHHHHHHHHHHHHHHHHHHHGGHHGHGFGFEGGGHHHHGGGGGHHHHGGFGEEHGHHHHGGGGGGGGGHHHHHHGHHHHHFHHGGHGGFHFHG?CCGGEFC>AFGGGGEGHHHH
@M02034:409:000000000-BFKT7:1:1112:6298:18509 1:N:0:34
GCTCTTAAAGAGGAGAAAGGTCATGGGGGGTAGGGCTTCTAACTTTACTCAGTTCGTTCTCGTCGACAATGGCGGAACTGGCGACGTGACTGTCGCCCCAAGCAACCTGTCTCTTATACACATCTCCGAGCCCACGAGACCGTACTAGAT
+
BCCCCFFFFFFFGGGGGGGGGGFGHHFGCGFFGGGHHHHHHHHHHHHFHHHHDGDGGHHGGF?CC>BDCHGHFGGGCDHHHGG@@FCDHEFHCGGEDDCGDFGFGGFGGGGGGGGGGGGGGFFGGGGGADFFFFFF=DFFEFDFFFFFFF
@M02034:409:000000000-BFKT7:1:1112:26582:18513 1:N:0:34
AAAGTCGAGGTGCCTAAAGTGGCAACCCAGACTGGTA
+
CCCCCFBBCCBBGGGGGGGGGGGHHHHGGHHGHF255
@M02034:409:000000000-BFKT7:1:1112:8101:18525 1:N:0:34
GCTCTTAAAGAGGAGAAAGGTCATGACTAATAGTGCTTCTAACTTTACTCAGTTCGTTCTCGTCGACAATGGCGGAACTGGCGACGTGACTGTCGCCCCAAGCAACCTGTCTCTTATACACATCTCCGAGCCCACGAGACCGTACTAGAT
+
ABBBBFFFFFFFGGGGGGGGGGHHHGBGEHFGHHHHFHHHHHHHHHHHHHHHHHHGGHHGHGFFGEGGGHHHGGGGGGHHHHGGGGGGHGFHHHGHGGGDFGGFHHHHHGHHGHHHHGHHHEGGHHHG/CGGGHGG@CFGGGDEGHHHHD
@M02034:409:000000000-BFKT7:1:1112:6451:18526 1:N:0:34
GCTCTTAAAGAGGAGAAAGGTCATGACTAGGCGGGCTTCTAACTTTACTCAGTTCGTTCTCGTCGACAATGGCGGAACTGGCGACGTGACTGTCGCCCCAAGCAACCTGTCTCTTATACACATCTCCGAGCCCACGAGACCGTACTAGAT
+
AAA?AFFFFFFFGFGG4GGGGGGFFHHHHHHHGGGGGHFBFGFGHHHHHEHGHHFFEGGFHG1EEEEGGHHHHGGGGGHHHHE/EC?<F/GHFGGCADG?AGAFHGHGGGHHGHHFHFFFFFHCGDGA<A@CFGEDCCC.:C.CD?FF09
@M02034:409:000000000-BFKT7:1:1112:25845:18531 1:N:0:34
GCTCTTAAAGAGGAGAAAGGTCATGTGTATGCGTGCTTCTAACTTTACTCAGTTCGTTCTCGTCGACAATGGCGGAACTGGCGACGTGACTGTCGCCCCAAGCAACCTGTCTCTTATACACATCTCCGAGCCCACGAGACCGTACTAGAT
+
AA>ABBDFFFFFFGGGGGGGBBGGFGHDGHFHGEGGGHHGFHFHHFHBGGFGGHHGEHHGHFFEEEGGGHHHHGGCCEHHHHGGGEEGHGEHHGGGGGCGGG/0GFHHHHHHHHHHHHHHHHHGHHFGCDGGGHGGCDEDGG.CFHHHGD
@M02034:409:000000000-BFKT7:1:1112:28315:18534 1:N:0:34
AAAGTCGAGGTGCCTAAAGTGGCAACCCAGTTGCGTGGTGGTGTAGAGCTTCCTGTAGCCGCATGGCGTTCGTACTTAAATATGGAACTAACCATTCCAATTTTCGCTGTCTCTTATACACATCTCCGAGCCCACGAGACCGTACTAGAT
+
AAAAADAADDAAGGG11BGGGGGHHHHGGHBFDH?FEEHGGGGEFG2FHHHHHHHGDGFHEGEFGGGGGEGGGHGGHGGFGFHHHFFHHFHHHBFHGGFFHHHHHGGGGGHHEHGHHHFFGHFCGHFGCGCCGHGC<B/AFGA/<F1FGH
@M02034:409:000000000-BFKT7:1:1112:5395:18536 1:N:0:34
GCTCTTAAAGAGGAGAAAGGTCATGACGGTGCGTGCTTCTAACTTTACTCAGTTCGTTCTCGTCGACAATGGCGGAACTGGCGACGTGACTGTCGCCCCAAGCAACCTGTCTCTTATACACATCTCCGAGCCCACGAGACCGTACTAGAT
+
BCCCCFFFFFFFGGGGGGGGGGHHGHHGGGGFFGGGGHHHHHGHHHHHHHFGHHHGGHHGHGGGGGGGGHFHFGGGEEHHHHGGGGEGHGGHHGFHGGFGGHGHHHHHHHGHHHHHHHHHGHFGHHHG/CFGFHGGGGGGGGGHGHHFH:
@M02034:409:000000000-BFKT7:1:1112:20549:18539 1:N:0:34
GCTCTTAAAGAGGAGAAAGGTCATGCCTAAGGCTTCTAACTTTACTCAGTTCGTTCTCGTCGACAATGGCGGAACTGGCGACGTGACTGTCGCCCCAAGCAACCTGTCTCTTATACACATCTCCGAGCCCACGAGACCGTACTAGATCT
+
CCCCCFFFFFFFGGGGGGGGGGHHHHHHHHHHHHHHHHGHHHHHHHHHHHHHFEHHGHGGGGEEGGHHHHFGGEEHHHEEEEGGFGFHHHHFEGGGGGHFBGHHGHFHHHHHHHHHHHHFGHHHFBFFGGGGG?CDFGGDHGHHHHHB<
@M02034:409:000000000-BFKT7:1:1112:9855:18541 1:N:0:34
GCTCTTAAAGAGGAGAAAGGTCATGTTGGATAGGGCTTCTAACTTTACTCAGTTCGTTCTCGTCGACAATGGCGGAACTGGCGACGTGACTGTCGCCCCAAGCAACCTGTCTCTTATACACATCTCCGAGCCCACGAGACCGTACTAGAT
+
CCCCCFFFFFFFGGGGGFGGGGHHHGHHHGHHHHHHHHHHHHHHHHHHHHHHHHHGFHHGHGFEGEGGFH3FHFGGGGHHHHGGGG/EGGGHHHGHGGGDGGFBGHHHHHHHHHHFHHHFGHHHHHHGFGGFGHGCCCDGFCDADHHFH<
@M02034:409:000000000-BFKT7:1:1112:27757:18544 1:N:0:34
AAAGTCGAGGTGCCTAAAGTGGCAACCCAGACTAATAGTAATGTTGGTGGTGCAGAGCTTCGTGTAGCCGCAT
+
AAABADAADBABGGGFGGGDGGGGHHHGGHHGH33DBDFB5DG55DFABEEE3B55A3A3B0BBF2DF3E00?
@M02034:409:000000000-BFKT7:1:1112:22236:18546 1:N:0:34
AAAGTCGAGGTGCCTAAAGTGGCAACCCAGACTGGTAGTACGGTTGGTGGTGTAGAGCTTCCTGTAGCCGCATGGCGTTCGTACTTAAATATGGAACTAACCATTCCAATTTTCGCTGTCTCTTATACACATCTCCGAGCCCACGAGACC
+
CCCCCFCCCCBBGGGGGGGGGGGHHHHGGHHGHHFGHGGHHGGHGEEEGGAFFGHHHHHHHHHHHHHHHGGGGGHHGGGGGGHHHHHHHHHHHGGHHHHHHHHGHHHHHHHHHHGGGGGGHHHHGHHHHHGHHHHHGFGGFGHGGGGGGE
@M02034:409:000000000-BFKT7:1:1112:12228:18554 1:N:0:34
GCTCTTAAAGAGGAGAAAGGTCATGTGTGTTTTTGCTTCTAACTTTACTCAGTTCGTTCTCGTCGACAATGGCGGAACTGGCGACGTGACTGTCGCCCCAAGCAACCTGTCTCTTATACACATCTCCGAGCCCACGAGACCGTACTAGAT
+
CCCCCFFFFFFFGGGGGGGGGGGHHHHFGHHHHGGHHHHHHHHHHHHHHHHHHHHGGHHGHGFEGEGFGHHHHGGGGGHHHHGGGGGGHGHHHHGHGGGGGHGHHHHHHHHHHHHHHHHHHHHHHHGGCGGGGHGDGGGGGGGHGHGHH=
@M02034:409:000000000-BFKT7:1:1112:8461:18554 1:N:0:34
GCTCTTAAAGAGGAGAAAGGTCATGGAGACGCATGCTTCTAACTTTACTCAGTTCGTTCTCGTCGACAATGGCGGAACTGGCGACGTGACTGTCGCCCCAAGCAACCTGTCTCTTATACACATCTCCGAGCCCACGAGACCGTACTAGAT
+
CCCCCFFFFFFFGGGGGGGGGGHHHHHHGGGGGGGHHHHHHHHHHHHHHHGHHHHGAGHGHFFFEEFGGHHHGGGGGGHHHHGGFGGGHGHHHHFGEEEFFHGFFGHHGFGHGHHGHHHHHHHHHGHGDGGCGEGCCDDDGC..DHFFHF
@M02034:409:000000000-BFKT7:1:1112:8057:18557 1:N:0:34
GCTCTTAAAGAGGAGAAAGGTCATGAAGGCGCGTGCTTCTAACTTTACTCAGTTCGTTCTCGTCGGCAATGGCGG
+
1A1>ADBD@FBFCCEGGGGG1AFAEF1FAFAFGAECE1GEAD1FG2F1F11BDG2AACGF2BA/E/>@EGFHFEE
@M02034:409:000000000-BFKT7:1:1112:11105:18558 1:N:0:34
GCTCTTAAAGAGGAGAAAGGTCATGGCTCATCCTGCTTCTAACTTTACTCAGTTCGTTCTCGTCGACAATGGCGGAACTGGCGACGTGACTGTCGCCCCAAGCAACCTGTCTCTTATACACATCTCCGAGCCCACGAGACCGTACTAGAT
+
DDDDDFFFFFFFGGGGGGGGGGGHHHHHHHHHHHHHHHHHHHHHHHHHHHHHHHHGGHHGIGBEGEGGGHHHHGGGGGHHHHGGGGGGHGHHHHGHGGGGGHGFHHHHHGHHHHHHHHHGHHHHHHHGBCGGGHGGGGGGGGDHGHHHH=
@M02034:409:000000000-BFKT7:1:1112:18810:18560 1:N:0:34
AAAGTCGAGGTGCCTAAAGTGGCAACCCAGACTAATAATAAGGTTGGTGGTGTAGAGCTTCCTGTAGCCGCATGGCGTTCGTACTTAAATATGGAACTAACCATTCCAATTTTCGCTGTCTCTTATACACATCTCCGAGCCCACGAGACC
+
CBBBCFCCCCBBGGGGGGGGGGGHHHHGGHGGHGFGHFHHHHHHHHGFEGEFGFHGHGGHHHHHHHHGHFGGGGHHGEGGGFFHHHHHGHHHHG3FGHHHFGGHFGH4FGHHFFEEGG/FGHG??FDHFFHHHHHEG/@CGACFGGGFGF
@M02034:409:000000000-BFKT7:1:1112:15631:18564 1:N:0:34
AAAGTCGAGGTGCCTAAAGTGGCAACCCAGACTCAGCCTACGGTTGGTGGTGTAGCGCTTCCTGTATCCGCATGGCGTTCGTACTTAAATATGGAACTAACCATTCCAATTTTCGCTGTCTCTTATACACATCTCCGAGCCCACGAGACC
+
A3>AABABBBBAGGGGGFGGGGGBFHHGGHDFHFGFHH23A22BFEG?E1BFGHH5A0AE1FGHG55@BEGGEFHAEECGC??F?@FFHH4BGB3?FHFHEA3G3?GBBFFGHG@EEEEHHEFGB2D22?1GFFB1BC//@F//CD/DAF
@M02034:409:000000000-BFKT7:1:1112:5377:18565 1:N:0:34
GCTCTTAAAGAGGAGAAAGGTCATGAGTCAGTCTGCTTCTAACTTTACTCAGTTCGTTCTCGTCGACAATGGCGGAACTGGCGACGTGACTGTCGCCCCAAGCAACCTGTCTCTTATACACATCTCCGAGCCCACGAGACCGTACTAGAT
+
>AAABF5@FFFFGGGCGGGGGGGHAFHHHHHHHHHH5DGHHHHHH5FGDHHHHHH22FGG5FAEECEGEHEGH?E0EEHHHHEGGG/?GF4FGHGHEEGEGGFGFHHGHHHHHHHHHHFFFH1GGHHG?DGGGHGDCCDGFCFHGHHHH=
@M02034:409:000000000-BFKT7:1:1112:17857:18567 1:N:0:34
GCTCTTAAAGAGGAGAAAGGTCATGTTGGATAGGGCTTCTAACTTTACTCAGTTCGTTCTCGTCGACAATGGCGGAACTGGCGACGTGACTGTCGCCCCAAGCAACCTGTCTCTTATACACATCTCCGAGCCCACGAGACCGTACTAGAT
+
CCCCCFFFFFDFGGGGGGGGGGGHHHHHHHHHHHHHHHHHHHHHHHHHHHHHHHHGGHHGHGGGGFGGGHHHHGGGGGHHHHGGGGFGHGHHHHGHFGGGGHGHHHHHHHHHHHHHHHHHHHHHHHGD?DDGGHGG@FGGGGGHGHHGHD
@M02034:409:000000000-BFKT7:1:1112:21635:18571 1:N:0:34
GCTCTTAAAGAGGAGAAAGGTCATGACGTATCGGGCTTCTAACTTTACTCAGTTCGTTCTCGTCGACAATGGCGGAACTGGCGACGTGACTGTCGCCCCAAGCAACCTGTCTCTTATACACATCTCCGAGCCCACGAGACCGTACTAGAT
+
CCCDCFFFFFFFGGGGGGGGGGHHHHHGGHHHGGGGGHHHHHHHHHHGHHHHHHHGEHHGHGFGGEFGGHHHHGGGGGHHHGGGGGGGHGHHHHGHEEGGGHGHHHHHHGHHHHGFHHHHHGGHHHHG@CFGGHGD-CGDGGGHGHHHHC
@M02034:409:000000000-BFKT7:1:1112:19914:18572 1:N:0:34
AAAGTCGAGGTGCCTAAAGTGGCAACCCAGACTACTACGGCTGTTGGTGGTGTAGAGCTTCCTGTAGCCGCATGGCGTTCGTACTTAAATATGGAACTAACCATTCCAATTTTCGCTGTCTCTTATACACATCTCCGAGCCCACGAGACC
+
BBABBFBBBBAAGGGGGGGGGGGHHHHGGGGGHHHHHHGGGGGHHHHEFFABFGFDGFHGHFHGHHHHHGGGGEHGEEFFFEFGEHGFHGFFFGBHGHFFFFHHGHHGEHHHHBEGGGEGGHGHHHHHGHHHHHHHGGGGGGHGGGGGGG
@M02034:409:000000000-BFKT7:1:1112:10616:18575 1:N:0:34
GCTCTTAAAGAGGAGAAAGGTCATGACTGTTGGTGCTTCTAACTTTACTCAGTTCGTTCTCGTCGACAATGGCGGAACTGGCGACGTGACTGTCGCCCCAAGCAACCTGTCTCTTATACACATCTCCGAGCCCACGAGACCGTACTAGAT
+
CCCCCFFFFFFFGGGGGGGGGGHHHHHHHHHHHGGHHHHHHHHHHHHHHGHHHHHGGHHGHGFEEEFGGHHHHGGGGGHHHHGGGGGGHGHHHHGHEFGGGHFGHGHHHHHHHHHGHHHGHHHHHHGGDGGGGHGGGGGGEGDEFHHGHD
@M02034:409:000000000-BFKT7:1:1112:24859:18576 1:N:0:34
AAAGTCGAGGTGCCTAAAGTGGCAACCCAGACTGGGTGTGCTGTTGGTGGTGTAGAGCTTCCTGTAGCCGCATGGCGTTCGTACTTAAATATGGAACTAACCATTCCAATTTTCGCTGTCTCTTATACACATCTCCGAGCCCACGAGACC
+
AAABBFBBBBAAGGGGGGGGGGGHHHHGGHHGHHHHHGGGHHHHHHHGGGBFGHHFHHHHHFHGHHHHHGGGGGHHGEGGFEGHHHGHHHGHHGHGHHGHHFHHHHHHHHHHHHGGGGGGHHHHHHHGHHFFHHGHGCFGGGHGGGGGGG
@M02034:409:000000000-BFKT7:1:1112:19017:18578 1:N:0:34
GCTCTTAAAGAGGAGAAAGGTCATGCCTTCTACTGCTTCTAACTTTACTCAGTTCGTTCTCGTCGACAATGGCGGAACTGGCGACGTGACTGTCGCCCCAAGCAACCTGTCTCTTATACACATCTCCGAGCCCACGAGACCGTACTAGAT
+
BBCCBFFFFFFFGGGGGGGGGGHHHHHHHHHHHHHHHHHHHHHHHHHHHHHHHHHGGHHGIGFGGGGGGHHHHGGGGGHHHGGGGGGGHGHHHHGHGGGEFHGHGHHGHGHHHHHHHHHHHGGGHHGG<BDGGHGGGFGGGGDHGHHGHD
@M02034:409:000000000-BFKT7:1:1112:3467:18578 1:N:0:34
GCTCTTAAAGAGGAGAAAGGTCATGGTGGAGGGGGCTTCTAACTTTACTCAGTTCGTTCTCGTCGACAATGGCGGAACTGGCGACGTGACTGTCGCCCCAAGCAACCTGTCTCTTATACACATCTCCGAGCCCACGAGACCGTACT
+
AA?AAFFFFFDFGGGEGGGGGG4FF4BBEHFCF?EEEEHHHHHGBGHGFGGFDGGEEHHGFAAB>00>>FGF2EEEEEFDHHG@/E/E/FDBFGF/DF?DAFF<FCGFHHHHHHHGHHHFGHGGHHGGDDGGGGEGCFFFCCDAAC
@M02034:409:000000000-BFKT7:1:1112:23034:18582 1:N:0:34
GCTCTTAAAGAGGAGAAAGGTCATGATTAAGAGGGCTTCTAACTTTACTCAGTTCGTTCTCGTCGACAATGGCGGAACTGGCGACGTGACTGTCGCCCCAAGCAACCTGTCTCTTATACACATCTCCGAGCCCACGAGACCGTACTAGAT
+
BCCCCFFFFFFFGGGGGGGGGGHHHHGHHHHHHHGGHHHHHGHHHHHHHHHHHHHGGHHGHGGGGFGGGHHHHGGGCGHGHGGGGGGGHGHHHHGHGGGGGHEGHHHHGHHHHHHFHHHHHHHHHHHG@DFGGHGC@CEFGGGFGHHHGD
@M02034:409:000000000-BFKT7:1:1112:13037:18584 1:N:0:34
AAAGTCGAGGTGCCTAAAGTGGCAACCCAGACTCAGAATAATGTTGGTGGTGTAGAGCTTCCTGTAGCCGCATGGCGTTCGTACTTAAATATGGAACTAACCATTCCAATTTTCGCTGTCTCTTATACACATCTCCGAGCCCACGAGACC
+
CBCCCFCCCBAAGGGGGGGGGGGHGHHGGHHGHHHHFHHHHHHHHHHGGGFFGHHEGHHHHHHHHHEHHGGGGGHHGEFGGGHHHHEHHH4GHHHHHHHHHHHHHHHHHHHHHHGGGGEHHHHHFHHFGHHHHHHHGCGGGGHGGGGGGE
@M02034:409:000000000-BFKT7:1:1112:20253:18585 1:N:0:34
GCTCTTAAAGAGGAGAAAGGTCATGAGGGGGGGGGCTTCTAACTTTACTCAGTTCGTTCTCGTCGACAATGGCGGAACTGGCGACGTGACTGTCGCCCCAAGCAACCTGTCTCTTATACACATCTCCGAGCCCACGAGACCGTACTAGAT
+
BBBBBFFFFFFFGGGGACGG4FFHHFGGECEGCFFD=FFFFFFFFFFFFFFFFFFFDFFFFFEFFBDFFFFFFFFFFFFFFFAFFFFFFFFFFFEFFFF.DFFFFFFFFFFFFFFFFBFFFFFFFFFD9;DFFFFF-@AF:>99.AFFFF
@M02034:409:000000000-BFKT7:1:1112:20294:18586 1:N:0:34
GCTCTTAAAGAGGAGAAAGGTCATGACGAGGGGTGCTTCTAACTTTACTCAGTTCGTTCTCGTCGACAATGGCGGAACTGGCGACGTGACTGTCGCCCCAAGCAACCTGTCTCTTATACACATCTCCGAGCCCACGAGACCGTACTAGAT
+
CCCCCFFFFFFFGCGFGGGCFGHHHHHEFGFGGEEGHHHHHHHHHHHHHHHHGHHFEHHGHGAEEEFDEHGHHGGGGGHHHHGGGGGGHGHHHHGFDDGGGGFFHGFHHHHHHHHHHHHHHHHGHHGG@DGGGHGC<<EDEGGHGHHHGC
@M02034:409:000000000-BFKT7:1:1112:11507:18588 1:N:0:34
AAAGTCGAGGTGCCTAAAGTGGCAACCCAGACTACGTCTTCGGTTGGTGGTGTAGAGCTTCCTGTAGCCGCATGGCGTTCGTACTTAAATATGGAACTAACCATTCCAATTTTCGCTGTCTCTTATACACATCTCCGAGCCCACGAGACC
+
A?AA>BAAD>AAGFGF1GD3FGEGHHGEFFGFFHFGFFB/DBAFEEABBEECBGHHGDGFFHFEFGBBFEE>BEGH/EEFG/B/?2B@B2E2FGBGHHDF1GFB>BFBFGEHHDEEEFB<GFHHGDFGHFF<FGGGBCC??FGE@CCCEF
@M02034:409:000000000-BFKT7:1:1112:17084:18589 1:N:0:34
GCTCTTAAAGAGGAGAAAGGTCATGCCTACGCGTCCTTCTAATTTCTTTCC
+
CCCCCFFFFFFFGGGGGGGGGGHHH5FGH4EEGG2EG5FH55555555D55
@M02034:409:000000000-BFKT7:1:1112:21837:18594 1:N:0:34
AAAGTCGAGGTGCCTAAAGTGGCAACCCAGACTTGTTCTCATGTTGGTGGTGTAGAGCTTCCTGTAGCCGCATGGCGTTCGTACTTAAATATGGAACTAACCATTCCAATTTTCGCTGTCTCTTATACACATCTCCGAGCCCACGAGACC
+
AABB>DAAD>AAGGGGFGGGDGFGHGHGFHHGHHHHHHGHGFFGGGGAFGEGFEGHHGHHHHHHGHGFFGGGGGHHGGCGGGHHHGHHFHHHHHGHFHFHGHGFGGFFHHHHHHGGGGFHHGHHHHGBBCGHHHHGGCCCCGHGGGGGGE
@M02034:409:000000000-BFKT7:1:1112:19516:18594 1:N:0:34
AAAGTCGAGGTGCCTAAAGTGGCAACCCAGACTTCTCGTGGTGTAGAGCTTCCTGTAGCCGCATGGCGTTCGTACTTAAATATGGAACTAACCATTCCAATTTTCGCTGTCTCTTATACACATCTCCGAGCCCACGAGACCGTACTAGAT
+
CCCCCFABCCABGGGGGGGGGGGHHHHGGHHGHHHHHGGHGHGHGHHHHHHHHHHHHHHHGGGGGHHGEGGGGFGGHHFFGHHGHDGHHHHHHHHHHGHHHHHHHGGGGGHHGHHDGHHGHGHHHHHGGGFGGHGGDDGGGGGHGHHHGH
@M02034:409:000000000-BFKT7:1:1112:17356:18596 1:N:0:34
GCTCTTAAAGAGGAGAAAGGTCATGCGTGTGCAGGCTTCTAACTTTACTCAGTTCGTTCTCGTCGACAATGGCGGAACTGGCGACGTGACTGTCGCCCCAAGCAACCTGTCTCTTATACACATCTCCGAGCCCACGAGACCGTACTAGAT
+
CBCCCFFFFFFFGGGGGGGGGGHHHHGGGGHHHHHGHHHHHHHHHHHHHHHHHHHGFHHGHGFGGEGGGHHHHGGGGGHHFHEFGGGGHGHHHHGHGGFCCHEBGHHHGHHHHHHHHHGDHFFFHHHG<CCGGHGG@CDGGGGFGHFGH=
@M02034:409:000000000-BFKT7:1:1112:12855:18596 1:N:0:34
GCTCTTAAAGAGGAGAAAGGTCATGGCTAATCTGGCTTCTAACTTTACTCAGTTCGTTCTCGTCGACAATGGCGGAACTGGCGACGTGACTGTCGCCCCAAGCAACCTGTCTCTTATACACATCTCCGAGCCCACGAGACCGTACTAGAT
+
BCCDCFFFFFFFGGGGGGGGGGHHHHHHHHHHHHHHHHHHHHHHHHHHHHHHHHHGGHHGHGFFGEGGGHHHHGGGGGHHHHGGGGGGHGHHHHGHEGGGGHGHHHHHHGHHHHHGHHHHHHHHHHHGFFGGGHGGGGGGGGGHGHHHHB
@M02034:409:000000000-BFKT7:1:1112:3456:18599 1:N:0:34
GCTCTTAAAGAGGAGAAAGGTCATGGTGGGGGGTGCTTCTAACTTTACTCAGTTCGTTCTCGTCGACAATGGCGGAACTGGCGACGTGACTGTCGCCCCAAGC
+
AAA@AFFF5FFF44AFFGGGFGFHHCFHGGEE/>/?3FHHHGGGGHHHHHEBFG2FDHHCGF?BB<CD/?FGHCD?CDGFFCDACG:CGG0;:CCCDG@D9.A
@M02034:409:000000000-BFKT7:1:1112:15393:18599 1:N:0:34
GCTCTTAAAGAGGAGAAAGGTCATGATGATTCGGGCTTCTAACTTTACTCAGTTCGTTCTCGTCGACAATGGCGGAACTGGCGACGTGACTGTCGCCCCAAGCAACCTGTCTCTTATACACATCTCCGAGCCCACGAGACCGTACTAGAT
+
AABBCFFFFFFFGGGGGGGGGGHHHHHHHHHHGHGGGHHHHHHHHHHHHHHHHHGGGHHGHGFGFEFGEHHHHGGGGGHHHHGGGGGGHGHHHHGGGGGFGHGHHHHHHHGHHHHFHGGFHFHHHHHGCDGGGGGGGGGGGCAGDHDFHH
@M02034:409:000000000-BFKT7:1:1112:19598:18601 1:N:0:34
GCTCTTAAAGAGGAGAAAGGTCATGGGGGGTGGTGCTTCTAACTTTACTCAGTTCGTTCTCGTCGACAATGGCGGAACTGGCGACGTGACTGTCGCCCCAAGCAACCTGTCTCTTATACACATCTCCGAGCCCACGAGACCGTACTAGAT
+
BBBBBFFFFFFFCGGGGGGFFGGFHHHGGGEEGGGHHHHHHHHHHHHHHHHHHHHFDHHGHGFGGCGGGHHHHGGGGGGHHGCGGGCGHGHHHHGGGDGDGEGGFFGEGGGFGFGGFGGFGFFFGGGF-@DFFEFB-BADFF.EFEFF9B
@M02034:409:000000000-BFKT7:1:1112:8536:18601 1:N:0:34
GCTCTTAAAGAGGAGAAAGGTCATGGCTTCGAGTGCTTCTAACTTTACTCAGTTCGTTCTCGTCGACAATGGCGGAACTGGCGACGTGACTGTCGCCCCAAGCAACCTGTCTCTTATACACATCTCCGAGCCCACGAGACCGTACTAGAT
+
CCCCCFFFFFFFGGGGGGGFGGGHHHHHHHGHHHHHHHHHHHHHHHHHHHHHHHHGFHHGGFFEGEGGGHHHGEGGGFHHGHGGEGEGHGGHHHGHEECEEHGHHGHGHDGHHHHFGHHHHHHHHHHG@CGGGHGDCDGGGGCEGHHHHG
@M02034:409:000000000-BFKT7:1:1112:11518:18601 1:N:0:34
ACAGTCGAGGTGCCTAAAGTGGCAACCCAGACTACGTCTTCGGTTGGTGGTGTAGAGCTTCCTGTAGCCGCATGGCGTTCGTACTTAAATATGGAACTAACCATTCCAATTTTCGCTGTCTCTTATACACATCTCCGAGCCCACGAGACC
+
A3>AAFAAAD>AFGGGGGGGFGFGHHHFGHHGHHHGHHHGHHGGEEFGGGFFGHH5DGHHHHHGHH5GHGGGGGHHGGGGGGGHHH4FHH4GHHHHGH?GGHHHHHHHGHHHHHEGGGGHHHHFHHFHFGHHHHHHG?CGGGGGGGGGGF
@M02034:409:000000000-BFKT7:1:1112:17233:18602 1:N:0:34
GCTCTTAAAGAGGAGAAAGGTCATGGTTAATCCTGCTTCTAACTTTACTCAGTTCGTTCTCGTCGACAATGGCGGAACTGGCGACGTGACTGTCGCCCCAAGCAACCTGTCTCTTATACACATCTCCGAGCCCACGAGACCGTACTAGAT
+
CBCCCFFFFFFFGGGGGGGGGGHGHHHHHHHHHHHHHHHHHHHHHHHHHHHHHHHGGHHGHGFGGEGGGHHHGGGGGGHGGHGGFGGGHGHHHHGHEFGGEGGGHHHHGHHHHHHHHHHFGBFGHHGG?CGGGGGG>A?DGGGGFHHHEG
@M02034:409:000000000-BFKT7:1:1112:14875:18603 1:N:0:34
AAAGTCGAGGTGCCTAAAGTGGCAACCCAGACTATTGCGACGGTTGGTGGTGTAGAGCTTCCTGTAGCCGCATGGCGTTCGTACTTAAATATGGAACTAACCATTCCAATTTTCGCTGTCTCTTATACACATCTCCGAGCCCACGAGACC
+
CCCCCFCAAD>AGGGGGGGGGGGHHHHGGHHGHHHHHHGGGGGGGGGGGGEFGHHBEGHHHHHHHHFHHGGGFGHHGFGGGGHHHHHGHHEHHGHHGF?EGFFHHHHHGHHHHGGGGGFFHFHHHHHHGHHHHGFFGCFGCGEGGGFFGF
@M02034:409:000000000-BFKT7:1:1112:9911:18606 1:N:0:34
AAAGTCGAGGTGCCTAAAGTGGCAACCCAGACTGGGGTTGGTGTTGGGTTTGTAGCAGTTGCTGTGTCCGCATGGTGTTCGAACTTAAATATGGAACTAACCTTTGCAATTTTCGCTGTCTCTTATACACATCTCCGAGCCCACGAGACC
+
CCCCCFBCCCBCGGGGGGGGGGGHHHHGGHHGHHHGG2AEFEGGGHFE1BFEGGH553DD5D35D35DDEEEF1B3BBEGG1BB14BBFGHHH3B@FGHHFH3DF3B?FHHHHFEFGE<GHHHFFHDFHFFFFHHGGFCGFGHGGC?DFF
@M02034:409:000000000-BFKT7:1:1112:12070:18607 1:N:0:34
GCTCTTAAAGAGGAGAAAGGTCATGGTGCTGCGGGCTTCTAACTTTACTCAGTTCGTTCTCGTCGACAATGGCGGAACTGGCGACGTGACTGTCGCCCCAAGCAACCTGTCTCTTATCACATCTCCGAGCCCACGAGACCGTACTAGAT
+
CCCCCFFFFFFFGGGGGGGGGGHHHHHHHGHGFFGGGHHHHHGHHHHHHHHHHHFFGHHGHGBEGEGGGHGHHGGFGGEHHHGGGGEEHGHHFGGHGGG?FHFCHHHHFHHHHHHHHHHGHHFD<FFDCCGGHGGDCADGFGGFHHHCC
@M02034:409:000000000-BFKT7:1:1112:27542:18608 1:N:0:34
GCTCTTAAAGAGGAGAAAGGTCATGCCTCCTACGGCTTCTAACTTTACTCAGTTCGTTCTCGTCGACAATGGCGGAACTGGCGACGTGACTGTCGCCCCAAGCAACCTGTCTCTTATACACATCTCCGAGCCCACGAGACCGTACTAGAT
+
BBBBBFFFFFFFGGGGGGGEGGHHHDBFACGFHGGGGGHHHHHHHHHHHHHHHHHGFHHGHGGGGEGGFHFGHGGGGGHHGGGEGGEFHGHHHHGHEGGDDGEBFHHGHHHHGHGEHHHDHFHFGHGG/ADGGHGG->AF.DEEDEG00G
@M02034:409:000000000-BFKT7:1:1112:19206:18609 1:N:0:34
GCTCTTAAAGAGGAGAAAGGTCATGGCTGTTGGTGCTTCTAACTTTACTCAGTTCGTTCTCGTCGACAATGGCGGAACTGGCGACGTGACTGTCGCCCCAAGCAACCTGTCTCTTATACACATCTCCGAGCCCACGAGACCGTACTA
+
CCCDCFFFFFFFGGGGGGGGGGHHHGFGGHHHHGGHHHHHHHHHHHHHHHHHHHHGGHHGHGFGGFGGGHHHHGGGGGHHHHGGGGGGHGHHHHGHGGGGFHGHHHHHHHHHHHHHHHHHHHHHHGFG<CFGGHGG>CGGAD<<..=
@M02034:409:000000000-BFKT7:1:1112:11072:18616 1:N:0:34
GCTCTTAAAGAGGAGAAAGGTCATGGCGGGGGGGG
+
ABABBFFFFFFFCGGGGGGGGGHFFHHEGE0>BBF
@M02034:409:000000000-BFKT7:1:1112:26521:18616 1:N:0:34
AAAGTCGAGGTGCCTAAAGTGGCAACCCAGACTGATCGTCGTGTTGGTGTTGTAGAACTTCCTGTAGCCGCATGGCGTTCGTAC
+
CCCCCFCCCCBCGGGGGGGGGFFHHHHGGHHGHHCHDFHC2AEGG21F1AEFFGH553DF5F5BF555BEFGGAE1>1>EE12?
@M02034:409:000000000-BFKT7:1:1112:9547:18618 1:N:0:34
GCTCTTAAAGAGGAGAAAGGTCATGGTGGTTGGTGCTTCTAACTTTACTCAGTTCGTTCTCGTCGACAATGGCGGAACTGGCGACGTGACTGTCGCCCCAAGCAACCTGTCTCTTATACACATCTCCGAGCCCACGAGACCGTACTAGAT
+
ABBBBFFFFFBFAFEFGGGGGGFFGHGDEGCFGAFHHHGHHHGGHHHHHDBGGHFG1GHG5FAEFEEFEGGHG@E//@GHHCEEE/>EHGFHGHGHFEGAAGEFCCFHFHGHHHHGHGHFCFFGHHHG?DGGGEC@->EDFG.<DEGGGF
@M02034:409:000000000-BFKT7:1:1112:24749:18618 1:N:0:34
AAAGTCGAGGTGCCTAAAGTGGCAACCCAGACTAATCAGCAGGTTGGTGGTGTAGAGCTTCCTGTAGCCGCATGGCGTTCGTACTTAAATATGGAACTAACCATTCCAATTTTCGCTGTCTCTTATACACATCTCCGAGCCCACGAGACC
+
AA?AADAA>D>A1FGGGGGGE1E0FGHCGEGFHGHFFHHHHGEEFGGGG?ABFGHGFHGHHGHBGHHHGGGGGGHHGEGGEEFFFHGHGHDDGHBGGHFHHHHFHHFHHGHHHEEGGGEFGHGHFHFHHHEHFGHHG?CCCFGGGGGGGG
@M02034:409:000000000-BFKT7:1:1112:25263:18618 1:N:0:34
AAAGTCGAGGTGCCTAAAGTGGCAACCCAGACTTCGGGGCCTGTTGGTGGTGTAGAGCTTCCTGTAGCCGCATGGCGTTCGTACTTAAATATGGAACTAACCATTCCAATTTTCGCTGTCTCTTATACACATCTCCGAGCCCACGAGACC
+
BBBABFBB3A>AGGGGFGGGFGGHHHHGGHHGHHHGGGGGGGGHHHHGGDABFGHHH5GHHGGGHGHHHGGGGGHHGEGGGEGHHHGHFHGHHHGHHHDCGHFHHHHHHHHHHHGGGGGHHHHHHGGHHHHHHHHHGCGGGGHGGGGGGF
@M02034:409:000000000-BFKT7:1:1112:20610:18623 1:N:0:34
GCTCTTAAAGAGGAGAAAGGTCATGGGTGGGGGGGCTTCTAACTTTACTCAGTTCGTTCTCGTCGACAATGGCGGAACTGGCGACGTGACTGTCGCCCCAAGCAACCTGTCTCTTATACACATCTCCGAGCCCACGAGACCGTACTAGAT
+
AABCCFFFFFFFGGGGGGGGGGHHHHHGEGGGGGGGGHHGHHHHHHHHHHHHHHHECFFGGE;DFADDGGFGFGFFFFFFFFFFFFFFFFFFFFFFDFFFFFFFFFFFFFFFFFFFFFFFFFFFFFFF;@ACFFFF>BFFFFAEFFFFFB
@M02034:409:000000000-BFKT7:1:1112:28512:18630 1:N:0:34
GCTCTTAAAGAGGAGAAAGGTCATGAATAAGCGTGCTTCTAACTTTACTCAGTTCGTTCTCGTCGACAATGGCGGAACTGGCGACGTGACTGTCGCCCCAAGCAACCTGTCTCTTATACACATCTCCGAGCCCACGAGACCGTACTAGAT
+
CCCCCFFFFFFFGCFGGGGFGGFHHHGGGHHHGGGGGHHHHHHHHHHHHHHHHHHGFHHGHFFEGEEFEHGHHGGGGGHHGHGGGEEGHGHHHHGHFFGEGFFGHGHHHGFFFHHHHHDFFHFHHHHG@GCFECFC@CD<FGGHGHHHH<
@M02034:409:000000000-BFKT7:1:1112:14227:18634 1:N:0:34
GCTCTTAAAGAGGAGAAAGGTCATGACTTCTGGTGCTTCTAACTTTACTCAGTTCGTTCTCGTCGACAATGGCGGAACTGGCGACGTGACTGTCGCCCCAAGCAACCTGTCTCTTATACACATCTCCGAGCCCACGAGACCGTACTAGAT
+
CCCCCFFFFFFFGGGGGGGGGGHHHHHHHHHHHHHHHHHHHHHHHHHHHHHHHHHGGHHGHFFFEFGGGHHHHGGGGGHHHHGGGGGGHGHHHHGHGGGGGHGHHHHHHHHGHHHHHHFHHHHHHHHG?CGGGHGFDGGGGGGHGHHHH=
@M02034:409:000000000-BFKT7:1:1112:13533:18637 1:N:0:34
GCTCTTAAAGAGGAGAAAGGTCATGGTGAGGGGGGCTTCTAACTTTACTCAGTTCGTTCTCGTCGACAATGGCGGAACTGGCGACGTGACTGTCGCCCCAAGCAACCTGTCTCTTATACACATCTCCGAGCCCACGAGACCGTACTAGAT
+
ABCCCFFFFFFFGGGGGGGGGGGHHHFGHHHGGGGGGHHHHHHHHHHHHHHHHHHGGHHGHGFGGFGGGHHHGGGDGGHHHHGGGGGGHGHHHHGGGGGGGGGGGGGGGFGGGGGGGGGGGGGGGGGG?BFFFFFC@CFFFFDEFFFFFE
@M02034:409:000000000-BFKT7:1:1112:20319:18638 1:N:0:34
AAAGTCGAGGTGCCTAAAGTGGCAACCCAGACTATGTCTGCGGTTGGTGGTGTAGAGCTTCCTGTAGCCGCATGGCGTTCGTACTTAAATATGGAACTAACCATTCCAATTTTCGCTGTCTCTTATACACATCTCCGAGCCCACGAGACC
+
ABBBAFBABBBCGGGGGGGGFGGHHHHGGHHGHFFHFGGG5EGEEA01BEEEFDFBBDBGAFDG5AD53EE0E?F1E?EE1?FEFFHHDGGDGGD33GFHGB3BB4B?4BFHF4E<E???FFGF?DHBDCBBGHHFG?/><?GEG@DEGF
@M02034:409:000000000-BFKT7:1:1112:3157:18638 1:N:0:34
GCTCTTAAAGAGGAGAAAGGTCATGCCGTCTGCTGCTTCTAACTTTACTCAGTTCGTTCTCGTCGACAATGGCGGAACTGGCGACGTGACTGTCGCCCCAAGCAACCTGTCTCTTATACACATCTCCGAGCCCACGAGACCGTACTAGA
+
A3>AAF@DFFFFFGEGGGGFFDFFGHHEGGGGHHHHGGFHHFHHHFHGHDFGGHHEEHHGHFBEEC?EGGGHGGGGGGHHGGEE>E/EHFFHGFFHEDE?<FF0GHACGGHHGGH122@DGGG@FDGD/@CGAFA@@@D>CCGHFHFHF
@M02034:409:000000000-BFKT7:1:1112:16458:18643 1:N:0:34
AAAGTCGAGGTGCCTAAAGTGGCAACCCAGACTCAGACGTCGGTTGGTGGTGTAGAGCTTCCTGTAGCCGCATGGCGTTCGTACTTAAATATGGAACTAACCATTCCAATTTTCGCTGTCTCTTATACACATCTCCGAGCCCACGAGACC
+
AABAAFBBBBBBGGGGGFFGGGGHHHHGGHHGHHHHHHGCGFGEGGGEFGFFGHHHHHHHHHHHHHHGHGGFGGHHGGGGGGHHGHHHHHHHHHHGHHGGHHHFGGHFBGGHHDFGGGGHHHHHFHHHFFHHHGHFGGGGGGHGGCGFGA
@M02034:409:000000000-BFKT7:1:1112:11519:18646 1:N:0:34
GCTCTTAAAGAGGAGAAAGGTCATGGGTTTGAGGGCTTCTAACTTTACTCAGTTCGTTCTCGTCGACAATGGCGGAACTGGCGACGTGACTGTCGCCCCAAGCAACCTGTCTCTTATACACATCTCCGAGCCCACGAGACCGTACTAGAT
+
ABCCCFFFFFFFGGGGGGGGGGHHHHHGGGFHGHGGHHHHHHHHHHHHHHHHHHHGGHHGHGFGGEGGGHHHHGGGGGHHHHGGGGGGHGHHHHGGGGGGGHGFGHHHHHHHHHHHHHHHHHHHHHHGGGGGGGGGGGGGGGGHGHHGGG
@M02034:409:000000000-BFKT7:1:1112:16069:18646 1:N:0:34
GCTCTTAAAAGAGGAGAAAGGTCATGATTGTTCGGGCTTCTAACTTTACTCAGTTCGTTCTCGTCGACAATGGCGGAACTGGCGACGTGACTGTCGCCCCAAGCAACCTGTCTCTTATACACATCTCCGAGCCCACGAGACCGTACTAG
+
BABBBFFFFBFBGGGGGGGGGFGFHHHHHGHHHGGGGGHHHHHFHHHHFGHFHHHHGGGHFHFAEFGGGFHHGFECEEEHHHFGGFEGGFEHHFGFGFEGCDFFFFHHHHGGGFHGFHGGHHFHCDHHGCCGGGGGA>CE.ECDHGGHF
@M02034:409:000000000-BFKT7:1:1112:12459:18647 1:N:0:34
GCTCTTAAAGAGGAGAAAGGTCATGACTAAGCCGGCTTCTAACTTTACTCAGTTCGTTCTCGTCGACAATGGCGGAACTGGCGACGTGACTGTCGCCCCAAGCAACCTGTCTCTTATACACATCTCCGAGCCCACGAGACCGTACTAGAT
+
CCCCCFFFFFFFGGGGGGGGGGHHHHHHHHHHHGGGGGHHHHHHHHHHHHHHHHHGGHHGHGFEGEGGGHHHGGGGGGHHHHGGGGGGHGHHHHGHGGGDGHGFHHHHHHHHHHHHHHHHHGHHHHHGCDGGGHGCCFGGGGGGDHHHH<
@M02034:409:000000000-BFKT7:1:1112:15644:18650 1:N:0:34
GCTCTTAAAGAGGAGAAAGGTCATGCCGCGGACGGCTTCTAACTTTACTCAGTTCGTTCTCGTCGACAATGGCGGAACTGGCGACGTGACTGTCGCCCCAAGCAACCTGTCTCTTATACACATCTCCGAGCCCACGAGACCGTACTAGAT
+
CCCCCFFFFFFFGFEGGGGGGGHHHHHGGCEGGGGGGGHHHHHHHHHHHHGHHHHGGHHGHGFGGCGGGHFHHGGGGGHHGHGGGGGDHGHHHHGHGGG<DHGFHHHHFDHGHHHBGHHHHFGHHHGA<@DGGHGG-ADGGCAEDGGFGF
@M02034:409:000000000-BFKT7:1:1112:22465:18651 1:N:0:34
GCTCTTAAAGAGGAGAAAGGTCATGGGTGCTTCGGCTTCTAACTTTACTCAGTTCGTTCTCGTCGACAATGGCGGAACTGGCGACGTGACTGTCGCCCCAAGCAACCTGTCTCTTATACACATCTCCGAGCCCACGAGACCGTACTAGAT
+
DCCDDFFFFFFFGGGGGGGGGGHHHHHHGGHHHGGGGGHHHHHHHHHHHHHHHHHGGHHGHGFGGFGGGHHHHGGGGGHGHHGGGGCFHGHHHHGHGGGGGHGHHHHHHFHHHHHHHHHFHGHHHHHGCDGGGHGG<CFGGGGHGHHHHD
@M02034:409:000000000-BFKT7:1:1112:8064:18652 1:N:0:34
CAAGTCGAGGTGCCTAAAGTGGCACCCCAGACTAATAATAAGGTTGGTGGTGTAGAACTTCCTGTATCCGCATGGCGTTCGTACTTCAATCTGGAACTCACCATTCCAATTTTCGCTGTCTCTTATACACATCTCCGAGCCCACGAGACC
+
>AA3>FBBBBBBGGGGGGGGGBBFFGGAEFHGHHHHFHD5DF3DBGEGG1BBFGHF5BGH5BFBFG5DGGGGFEHHGGGGGGHHBGFGHHGHHHHHHHFGHHHFGHHHHHHHHHGGGGEHHHHHHHGHGFHHHHHHG?DGGGEGGGFGGF
@M02034:409:000000000-BFKT7:1:1112:14123:18658 1:N:0:34
GCTCTTAAAGAGGAGAAAGGTCATGGTGGGGGGGGCTTCTAACTTTACTCAGTTCGTTCTCGTCGACAATGGCGGAACTGGCGACGTGACTGTCGCCCCAAGCAACCTGTCTCTTATACACATCTCCGAGCCCACGAGACCGTACTAGAT
+
BBBBBFBFFFFFGGGGFGGGGGHHHHFGGECG@CFFFFFFFFFFFFFFFFFFFFFFFFFF/A;DF9DDFFFFFFF;B=FFFEB>DFBDEFFFBFEEFDAAA;A.FFFFF/BBFFFFFFEBBBFFFB9D>BC;A?A@BBADEF.ADFFFFF
@M02034:409:000000000-BFKT7:1:1112:24988:18658 1:N:0:34
GCTCTTAAAGAGGAGAAAGGTCATGCCTGGTCAGGCTTCTAACTTTACTCAGTTCGTTCTCGTCGACAATGGCGGAACTGGCGACGTGACTGTCGCCCCAAGCAACCTGTCTCTTATACCATCTCCGAGCCCACGAGACCGTACTAGAT
+
CCCCCFFFFFFFGGEAGFGCGGHHHFHHHEGGBGGHHHGHHGHHHHHEHHHHHHHGGHHGHFAEEAEGEHHHGGGF?EHHGHGE?EEEGFHGGHGEEGFAEGEFHHHHHDCFGHHHHHGF2FFGFHD/A/CGFA<@G..F?EA.CGDDF
@M02034:409:000000000-BFKT7:1:1112:11826:18661 1:N:0:34
GCTCTTAAAGAGGAGAAAGGTCATGGGGGGGGGGCTTCTAACTTTACTCAGTTCGTTCTCGTCGACAATGGCGGAACTGGCGACGTGACTGTCGCCCCAAGCAACCTGTCTCTTATACACATCTCCGAGCCCACGAGACCGTACTA
+
CCCCCFFFFFFFGGGGGGGGGGHHHHHGGGGFFFFFFFFFFFFFFFFFFFFFFFFFFFFFFEFFBFFFFFFEDFAAFFFFEF=AF9A;EFFFFFFFFFFFFFFFFFFFFFFFFFFFFFFFFFFFFFFAFCFFFFF;CDDFFFFFFF
@M02034:409:000000000-BFKT7:1:1112:24880:18664 1:N:0:34
AAAGTCGAGGTGCCTAAAGTGGCAACCCAGACTCAGCGGGAGGTTGGTGGTGTAGAGCTTCCTGTAGCCGCATGGCGTTCGTACTTAAATATGGAACTAACCATTCCAATTTTCGCTGTCTCTTATACACATCTCCGAGCCCACGAGACC
+
CCCCCFBCCCBBGGGGGGGGGGGHHHHGGHHGH333A2E220EEGGGFGGEAGGHHHHHHHHHHGEHGFFGEFEFAEEEFEGFHHHFFHHBFGF3EGFHF3?3FGFDD4BFFGFCDFFFGHGHHBGBGFH2GHHFGDC@DDGGGGGGGCF
@M02034:409:000000000-BFKT7:1:1112:18127:18665 1:N:0:34
GCTCTTAAAGAGGAGAAAGGTCATGGGTCGGTATGCTTCTAACTTTACTCAGTTCGTTCTCGTCGACAATGGCGGAACTGGCGACGTGACTGTCGCCCCAAGCAACCTGTCTCTTATACACATCTCCGAGCCCACGAGACCGTACTAGAT
+
BBBBBFFFFFFFGGGGFGGFFGHHHHHHHGGGHGHHHHHHHHHHHHHHHHHHGHHGGHHGHGGGGEGGGHHHHGGGGGHHHHGGGGGGHGHHHHFHFFGGGHGHHHHHHHHHHGHHHHHHHHHHHHHGCDGGGHGD-AEEGGDEGHHHHH
@M02034:409:000000000-BFKT7:1:1112:13541:18670 1:N:0:34
AAAGTCGAGGTGCCTAAAGTGGCAACCCAGACTACGCATTCTGTTGGTGGTGTAGAGCTTCCTGTAGCCGCATGGCGTTCGTACTTAAATATGGAACTAACCATTCCAATTTTCGCTGTCTCTTATACACATCTCCGAGCCCACGAGACC
+
CCCCCFABCCCCGGGGGFGGGGGHHHHGGHHGHHHGGGGE5GHHHHHAF1EFGFHF5BFG5GBGG5BFGGGEGGH1EEGGGAEGH4FGHHHHHF3GFHHHGH3FG4FFGGHHHFGGGFEHGHGHDGFHGHFHHHHFGCGGGGHGGGGGGG
@M02034:409:000000000-BFKT7:1:1112:13374:18671 1:N:0:34
GCTCTTAAAGAGGAGAAAGGTCATGACTTCTGCTGCTTCTAACTTTACTCAGTTCGTTCTCGTCGACAATGGCGGAACTGGCGACGTGACTGTCGCCCCAAGCAACCTGTCTCTTATACACATCTCCGAGCCCACGAGACCGTACTAGAT
+
BBBBBFFFFFFFGGGGGFGGGGHHHHHHHHHHHHHGHHHHHHHHHHHHHHFHHHHEEGHGHGFGEEGGEHFHHGG0FGHHHHGGGGGGHGGHHHGHGGGGGHGGHHHHHHHHHHHHHGFFGGFFGHHGCFGGGHFGCFDGG-><AGHHHG
@M02034:409:000000000-BFKT7:1:1112:18532:18674 1:N:0:34
AAAGTCGAGGTGCCTAAAGTGGCAACCCAGACTGGGGGGGCGGTTGGT
+
BBBBCFCCCCABGGGGGGGGGGGHHHHGGHHGHHG22AED--AFD--;
@M02034:409:000000000-BFKT7:1:1112:5080:18678 1:N:0:34
GCTCTTAAAGAGGAGAAAGGTCATGTGTCCGTCTGCTTCTAACTTTACTCAGTTCGTTCTCGTCGACAATGGCGGAACTGGCGACGTGACTGTCGCCCCAAGCAACCTGTCTCTTATACACATCTCCGAGCCCACGAGACCGTACTAGAT
+
AAAAA13D@FBFCGGGGGGGDAGD3DGGHH?HHHGH1FGHGHFHHHHFHHFGHHHGEFHGHGCEGAEGGHFHGGGG?EHHHHGGGG>EGFFHGHGEFGCGGHA0F0GHHHHGHHHHHHHHFFGHHHHGBCGGFHGGCGGGGGGHGHFHHD
@M02034:409:000000000-BFKT7:1:1112:25387:18681 1:N:0:34
GCTCTTAAAGAGGAGAAAGGTCATGGCTTGTTCTGTTTCTAACTTTACTCAGTTCGTTCTCGTCGACAATGGCGG
+
AAAAAFFFFFFFGAEGGGGGGGFDE44B42BF555555DFBFBG55F5FGD35D5AEFHG51BAE0E1AB3F2A>
@M02034:409:000000000-BFKT7:1:1112:20534:18685 1:N:0:34
GCTCTTAAAGAGGAGAAAGGTCATGTGTGCTTCTGCTTCTAACTTTACTCAGTTCGTTCTCGTCGACAATGGCGGAACTGGCGACGTGACTGTCGCCCCAAGCAACCTGTCTCTTATACACATCTCCGAGCCCACGAGACCGTACTAGAT
+
CCCCCFFFFFFFGGGGGFGFGGGHHHGGHHHHHHHHHHHHHHHHHHHHHHHHHHHFEHHGHFFFFEFGGHGHHGGGGGHHGHFGFGGGHGHHHHFGEEGGEHFHHHHGHHHHHHHGHHHHHFGGHHFGCGGGGGGCADFDFD.FEHFFHD
@M02034:409:000000000-BFKT7:1:1112:2584:18686 1:N:0:34
GCTCTTAAAGAGGAGAAAGGTCATGGTGCAGCCGGCTTCTAACTTTACTCAGTTCGTTCTCGTCGACAATGGCGGAACTGGCGACGTGACTGTCGCCCCAAGCAACCTGTCTCTTATACACATCTCCGAGCCCACGAGAC
+
BBCCCFFFFFFFGGGGGGGGGGHHHHG54FGH42EEFGHHHHHHHHHHHHHHHHHGGHGGHGFFGEGGGHHHHGGGGGGHHHGGGGGGHGHHHHGGGDC?BGGGGHHHHHHHHHHHHGHDGFFGFHHC>CGGGHGG@DGG
@M02034:409:000000000-BFKT7:1:1112:4146:18687 1:N:0:34
GCTCTTAAAGAGGAGAAAGGTCATGAAGGCGCGTGCTTCTAACTTTACTCAGTTCGTTCTCGTCGACAATGGCGGAACTGGCGACGTGACTGTCGCCCCAAGCAACCTGTCTCTTATACACATCTCCGAGCCCACGAGACCGTACTAGAT
+
ABBBBFFFFFFFGGGGGGGGGGHHHDDG4FAEEGGGGHHHHHHHHHHHHHFGHHHGGHHGHGFFGEGGGHHHHGGGGGHHHHGGGGGGHGHHHHGGGGGGDGGGHHHHGHHHGHHHHFF?GFGGHHHGCGGGGHGG?CFGGGGEDHFFE:
@M02034:409:000000000-BFKT7:1:1112:13388:18691 1:N:0:34
GCTCTTAAAGAGGAGAAAGGTCATGACTTCTGCTGCTTCTAACTTTACTCAGTTCGTTCTCGTCGACAATGGCGGAACTGGCGACGTGACTGTCGCCCCAAGCAACCTGTCTCTTATACACATCTCCG
+
AAB@BFFFFFFFEFGGGGGEEGFHHFHHHGFHHHHCHHHFHFHHHFHGHHFEFGHGAEHGHFFEGAEF?HGHGEFGGFBGFEF@F//???4GGHFAEF@AECFBFHFFCGFBDGGBDFDGH2F<FGFG
@M02034:409:000000000-BFKT7:1:1112:11793:18693 1:N:0:34
GCTCTTAAAGAGGAGAAAGGTCATGGTTGCTCGGGCTTCTAACTTTACTCAGTTCGTTCTCGTCGACAATGGCGGAACTGGCG
+
BBBBBFFFFFFFGGGGGGGGGGHHHFA5AA45AEAEEEGCF53DGG55DB5BFF51EGAFFFAEE00E0BFE2E?E/>BF31E
@M02034:409:000000000-BFKT7:1:1112:12049:18693 1:N:0:34
AAAGTCGAGGTGCCTAAAGTGGCAACCCAGACTTCGCAGGGTATTGG
+
CCCCCFDCCDCBGGGGGGGGGGGHHHHGGHHGHGFFAE2E223A5DA
@M02034:409:000000000-BFKT7:1:1112:4616:18695 1:N:0:34
GCTCTTAAAGAGGAGAAAGGTCATGGCTGTTGGTGCTTCTAACTTTACTCAGTTCGTTCTCGTCGACAATGGCGGAACTGGCGACGTGACTGTCGCCCAAAGCTACCTGTCTCTTATACACATCTCCGAGCCCACGAGACCGTACTAGAT
+
>1>>A13B@FBFAGGGGGGGGAG33BFAFGEHHEGHHHG1D21DGBGGDDFGGHG//FFFHFBAFE/EEHAGFEGECEHHHGGE/E/?FF2BFGGGGC/?GGF1BGHHHHHGGHHGHH22GGGFGDGC/CC@FHGA/@ACFCAFEGBGB=
@M02034:409:000000000-BFKT7:1:1112:21827:18700 1:N:0:34
GCTCTTAAAGAGGAGAAAGGTCATGGGGAGGGGTGCTTCTAACTTTACTCAGTTCGTTCTCGTCGACAATGGCGGAACTGGCGACGTGACTGTCGCCCCAAGCAACCTGTCTCTTATACACATCTCCGAGCCCACGAGACCGTACTAGAT
+
CCCCCFFFFFFFGGGGGGGGGGHGHHHGGGGGGGGGHHHHHHHHHHHHHHHHHHHGFHHGHGFGGGGGGHHHHGGGGGHHHGGGGGGGHGHHHHGHGFGGGHGHHHHGHGHHHHHGHHHFHFHHHHHG->@GGHGG@ADDGG:GGGHHBG
@M02034:409:000000000-BFKT7:1:1112:15957:18704 1:N:0:34
AAAGTCGAGGTGCCTAAAGTGGCAACCCAGACTCCTCGGGAGGTTGGTGGTGTAGAGCTTCCTGTAGCCGCATGGCGTTCGTACTTAAATATGGAACTAACCATTCCAATTTTCGCTGTCTCTTATACACATCTCCGAGCCCACGAGACC
+
BBB@BFBADBAAGGGGGGGGGFGHHHHGGHHGHHHGHGDGEGGGHHGEFGEFGHHFHHHHHHHGHHHHHGGGGGHHGEEGGEFGEHHHHHHHHHHFFHHHHHGHHHHGHHHHHHGGGGGGFHHHHHDDGHDFHHHGGGGGCGHGGGGGGF
@M02034:409:000000000-BFKT7:1:1112:14910:18706 1:N:0:34
GCTCTTAAAGAGGAGAAAGGTCATGGTGGGTCGGGCTTCTAACTTTACTCAGTTCGTTCTCGTCGACAATGGCGGAACTGGCGACGTGACTGTCGCCCCAAGCAACCTGTCTCTTATACACATCTCCGAGCCCACGAGACCGTACTAGA
+
CBCCCFFFFFFFGGGGFGGFGGFHHHHHGGGHGGGGGHHHHHHHHHHHHHHHHHHGGHHGHFBEEEEFEHGHHGGGGGHHHHGGGGGGGGHHHHGGCDCDDHGFHHHHHHFHGHHFHHHGGHHHHHFG<@CGGHGGGGGFGG?GGHGHH
@M02034:409:000000000-BFKT7:1:1112:6459:18711 1:N:0:34
AAAGTCGAGGTGCCTAAAGTGGCAACCCAGACTGTTTCGGGTGTACGGCTTCCTGTAGCCGCATGGCGTTCGTACTTAAATATGGAACTAACCATTCCAATTTTCGCTGTCTCTTATACACATCTCCGAGCCCACGAGACCGTACTAGAT
+
AABABFAADDAAGGGGGGGGGGGFHHHEGFHGHHHHFHCE?HGGFHEDGCFHHHHH5GGHGG0EGFHGGGGGGFGHHFHHHGGHHF3FGF3BGHHHHHEHHHHHHGGGGGHHHHHFHHGBHHFBDGHCCFDGEGGDCG?EGCDHGHHGEG
@M02034:409:000000000-BFKT7:1:1112:14438:18714 1:N:0:34
GCTCTTAAAGAGGAGAAAGGTCATGTCTTCTACTGCTTCTAACTTTACTCAGTTCGTTCTCGTCGACAATGGCGGAACTGGCGACGTGACTGTCGCCCCAAGCAACCTGTCTCTTATACACATCTCCGAGCCCACGAGACCGTACTAGAT
+
CCCCCFFFFFFFGGGGGGGGGGHHHHHHHHHHHHHHHHHHHHHHHHHHHHHHHHHGGHHGHGFEGFGGGHHHFFGGGGHHHHGGGGCGHGHHHHGHFEEFEHGEFHHHHHHHHHHHHHHHHHHHHHFG<BGGGHGG@DGDEGDHGHHHH=
@M02034:409:000000000-BFKT7:1:1112:28804:18716 1:N:0:34
GCTCTTAAAGAGGAGAAAGCTTAAAGAGGAGAAAGGTCATGACTCTGCATGCTTCTAACTTTACTCAGTTCGTTCTCGTCGACAATGGTGGAACTGGCGACGTGACTGTCGCCCCAAGCAACCTGTCTCTTATACACATCTCC
+
AAAAAF3D1FFFA1A1FGGCGGBGBGH0FGEGHCFFDGBGDD1DFGF121FG1FDFDAGFGGDDFBDGHHHGEFHFDAAEE?>>/F@B1@E/BFEFGFE/>>EEF/2FF1???<EE/FFGHGGFFDFGGFFBGFD2@F11DBG
@M02034:409:000000000-BFKT7:1:1112:22917:18721 1:N:0:34
AAAGTCGAGGTGCCTAAAGTGGCAACCCAGACTACTAATATGGTTGGTGGTGTAGAGCTTCCTGTAGCCGCATGGCGTTCGTACTTAAATATGGAACTAACCATTCCAATTTTCGCTGTCTCTTATACACATCTCCGAGCCCACGAGACC
+
AAABBFABBBABGGGGGGGGGGGHHHHGGHHGHGHHHHHHHHHGHFGGGGGGHGHHHHHHHHHHHHHHHGGGGGHHGGGGGGFHHHHHHHHHHHDGFHHHHHHHHHHHHHHHHFEGGGGGHHGHHGGFGHFHHHHHGCFGGGHGGGGGGF
@M02034:409:000000000-BFKT7:1:1112:15930:18726 1:N:0:34
AAAGTCGAGGTGCCTAAAGTGGCAACCCAGACTGAGACTGGTGTTGGTGGTGTAGAGCTTCCTGTAGCCGCATGGCGTTCGTACTTAAATATGGAACTAACCATTCCAATTTTCGCTGTCTCTTATACACATCTCCGAGCCCACGAGACC
+
AABCBFCACBBBGGGGGGGFGGGGHHHGGHHGHHHHHHHHHGHHGHHEFGEFGHHHHHHHHHHHHHHFFGGEGGHHGGGGGGGHGHHHHHHHHHFHHHGHHHHGFHGHHHHHHHGGGGGHHHHHFHFFFHHGHHDGF@CCFEEEGCGGGG
@M02034:409:000000000-BFKT7:1:1112:12801:18727 1:N:0:34
GCTCTTAAAGAGTAGAAAGGTCATGAGTGGTGCGGCTTCTAACTTTACTCAGTTCGTTCTCGTCGACAATGGCGGAACTGGCGACGTGACTGTCGCCCCAAGCAACCTGTCTCTTATACACATCTCCGAGCCCACGAGACCGTACTAGAT
+
BBBBBFFFFFDFGGGGGGGGGGHHHHHFGG5FGGGGCFHHHHHHHHHHHHGHGHHGEGHGFFAEEAEDEHGHHGGGGGHHHHGFEFGEFGHHFHGGGGGGGHGFHGHHHGHHHHHHHHHHHHHHHHGG/AFGGHGGFGGGEGDEGHGHHD
@M02034:409:000000000-BFKT7:1:1112:9350:18728 1:N:0:34
GCTCTTAAAGAGGAGAAAGGTCATGACTTCTTGTGCTTCTAACTTTACTCAGTTCGTTCTCGTCGACAATGGCGGAACTGGCGACGTGACTGTCGCCCC
+
ABABBFFBDFFFGGG4FCGG4FEF5FGHFHHHFH4F5EGFDA3FGE55F55CF5BFABGFBFFEGEGGEDFGBEGCCCHHE1EE@EEEHCHHHHGGA/<
@M02034:409:000000000-BFKT7:1:1112:12824:18729 1:N:0:34
AAAGTCGAGGTGCCTAAAGTGGCAACCCAGACTGCTGGTAATGTTGGTGGTGTAGAGCTTCCTGTAGCCGCATGGCGTTCGTACTTAAATATGGAACTAACCATTCCAATTTTCGCTGTCTCTTATACACATCTCCGAGCCCACGAGACC
+
BACBAFABCCCCGGGGGGGGGGGHHHHGGHHGHHHHHHHHHGHGHHHEFGEFGHHHHHHHHHHHHHHHHGGGGGHHGGGGGGGHHFFGHHHHHHGFHHFHHHHHHHHHHHHHHHGGGGGHHHHHHHHHHHHHHHHHGGGGGGHGGGGCGF
@M02034:409:000000000-BFKT7:1:1112:12644:18731 1:N:0:34
GCTCTTAAAGAGGAGAAAGGTCATGGCTTCTTTTGCTTCTAACTTTACTCAGTTCGTTCTCGTCGACAATGGCGGAACTGGCGACGTGACTGTCGCCCCAAGCAACCTGTCTCTTATACACATCTCCGAGCCCACGAGACCGTACTAGAT
+
CCCCCFFFFFFFGGGGGGGGGGGHHHHHHHHHHHHHHHHHHHHHHHHHHHHHHHHGGHHGIGFEGEEGGHHHHGGGGGHHHHGGGGGGHGHHHHGGFGGGGHGFHHHHHDGHFHHHFHGHHHHHHHGGCFCCGHGGGGGGGGGEDHGHGG
@M02034:409:000000000-BFKT7:1:1112:16114:18733 1:N:0:34
GCTCTTAAAGAGGAGAAAGGTCATGTCTAAGCATGCTTCTAACTTTACTCAGTTCGTTCTCGTCGACAATGGCGGAACTGGCGACGTGACTGTCGCCCCAAGCAACCTGTCTCTTATACACATCTCCGAGCCCACGAGACCGTACTAGAT
+
AABBBFFFFFFFGGGGGGGGGGHHHHHHHHHHGHHHHHHHHHHHHHHHHHHHHHHGEHHGHGFGGEEGGHGHHGGGGGHHHGGGGGCFHGGHHHGHGGGCFHFFHHHGHHHHHHHHHHHHHFGHGHFG@FGGGHGG<AGGGGGFFHHHGD
@M02034:409:000000000-BFKT7:1:1112:25618:18734 1:N:0:34
GCTCTTAAAGAGGAGAAAGGTCATGTGTTTGGGTGCTTCTAACTTTACTCAGTTCGTTCTCGTCGACAATGGCGGAACTGGCGACGTGACTGTCGCCCCAAGCAACCTGTCTCTTATACACATCTCCGAGCCCACGAGACCGTACTAGAT
+
BBBBBFFFFFFFGGGGGGGGGGGHHGHGGHHGGAEFHHFHHHHHHHHHHHGHHHHGGHHGFGFFFEGGEHHHEFGGGGGHHGEEFGEGHGHHHHGHFGFGACFGHHHHHHGHHHHGHHHHFFGGHHHG/@CCGGGDCGG.FG.CDFED0=
@M02034:409:000000000-BFKT7:1:1112:5459:18735 1:N:0:34
GCTCTTAAAGAGGAGAAAGGTCATGCGTGTGGGTGCTTCTAACTTTACTCAGTTCGTTCTCGTCGACAATGGCGGAACTGGCGACGTGACTGTCGCCCCAAGCAACCTGTCTCTTATACACATCTCCGAGCCCACGAGACCGTACTAG
+
BBBBBFFFFFFFGGGGGFGGGGHHHFEGGEHGGGGGHGHGH5EGHHFD5F5FGHFFEFFGFF1AEECE?GGHHCF?@FHHEEEEE>/?/FFFFGFCEE/<CCFBG0CGFDFBHHHFHHG2F@@FGDBE<ADGEHECCFDFFGG.<CGB
@M02034:409:000000000-BFKT7:1:1112:6752:18736 1:N:0:34
AAAGTCGAGGTGCCTAAAGTGGCAACCCAGACTAATAATAATGTTGGTGGTGTAGAGCTTCCTGTAGCCGCATGGCGTTCGTACTTAAATATGGAACTAACCATTCCAATTTTCGCTGTCTCTTATACACATCTCCGAGCCCACGAGACC
+
AAABAFAABD>AFGGGGDEFGGGHFHHGGHFGHHGHFHHFHGHHHHHGGGEFHHHHHHHHHHHFGFHHHGGEGGHHGGGGGFHHHHHHHHGHHHDGHHHGHHHGHHHHHHHHHHGGGGGFHHHHHHHHGHFHHHFFFFGGGGHEGG?FGG
@M02034:409:000000000-BFKT7:1:1112:14230:18738 1:N:0:34
AAAGTCGAGGTGCCTAAAGTGGCAACCCAGACTGAGAAGAAGGTTGGTGGTGTAGAGCTTCCTGTAGCCGCATGGCGTTCGTACTTAAATATGGAACTAACCATTCCAATTTTCGCTGTCTCTTATACACATCTCCGAGCCCACGAGACC
+
A?AAAFAADD>AFGGFGGGGG1EEGHHGGHGFHHGHFGGHHH0GFFGGGGFBFGHBGHFHHHHFGHHHHGGGGGHHGEGGGGGHHFFHFH2FGBGHGHGFFHHHFHHGFGHHFFEEGGGHHGFHHHHFFGHHHHHHGGCGGGHGGCGGGG
@M02034:409:000000000-BFKT7:1:1112:14994:18741 1:N:0:34
GCTCTTAAAGAGGAGAAAGGTCATGCAGGAGCGTGCTTCTAACTTTACTCAGTTCGTTCTCGTCGACAATGGCGGAACTGGCGACGTGACTGTCGCCCCAAGCAACCTGTCTCTTATACACATCTCCGAGCCCACGAGACCGTACTAGAT
+
BBBBBFFFFFFFGFEGGGGGGGHHHHHHHGGHGGGGGHHHHHHHHHHHHHGGFHHGEGHGHFBEEEED?GHHFGGGGGFHHHGGEGGEGGHHHHGEFGGGCHEGHGGHHFHHFHHHHHHFHGHHHHGG@CCGGEGDGGGDGCDE.CFHHF
@M02034:409:000000000-BFKT7:1:1112:12050:18742 1:N:0:34
GCTCTTAAAGAGGAGAAAGGTCATGACTAGGCGGGCTTCTAACTTTACTCAGTTCGTTCTCGTCGACAATGGCGGAACTGGCGAC
+
BBBBBFFFBFFFGCGGGGGGGGHBG54EGHCFGG20AGBEEGEFHHGFHB5B5F511BGA5F1EE//?@DBG2EF/E@G3GA>/<
@M02034:409:000000000-BFKT7:1:1112:20863:18747 1:N:0:34
GCTCTTAAAGAGGAGAAAGGTCATGGATCCGCGGGCTTCTAACTTTACTCAGTTCGTTCTCGTCGACAATGGCGGAACTGGCGACGTGACTGTCGCCCCAAGCAACCTGTCTCTTATACACATCTCCGAGCCCACGAGACCGTACTAGAT
+
AACCCFFFFFFFGGGGGGGGGGGHHHHHHHHDCFGGGHHHHHHHHHHHHHHHHHHGEHHGHFBFGEGGFHGHHGEGEGHHFGEFGGDGHGHHHHGHGGGDDHGBHHFGHHFHHHHHHHHHGFFGHHGG?DGGGHGGC@DDEGFHFHEHGG
@M02034:409:000000000-BFKT7:1:1112:14678:18748 1:N:0:34
GCTCTTAAAGAGGAGAAAGGTCATGACTTCTGGTGCTTCTAACTTTACTCAGTTCGTTCTCGTCGACAATGGCGGAACTGGCGACGTGACTGTCGCCCCAAGCAACCTGTCTCTTATACACATCTCCGAGCCCACGAGACCGTACTAGAT
+
BBBBBFFFFFFFGGGGGGGGGGGHHHHHHHHHHHHHHHHHHHHHHHHHHHHHHHHGGHHGHGFGGEGGGHHHHGGGGGHHHGGGGGGGHGHHHHGEEGGDEHGFHGHHHGHHHHHHHHHHHHHHHHGD<>@CFHGGGGGGGGFFGHHHHG
@M02034:409:000000000-BFKT7:1:1112:8013:18754 1:N:0:34
AAAGTCGAGGTGCCTAAAGTGGCAACCCAGACTTTGAATAATGTTGGTGGTGTAGAGCTTCCTGTAGCCGCATGGCGTTCGTACTTAAATATGGAACTAACCATTCCAATTTTCGCTGTCTCTTATACACATCTCCGAGCCCACGAGACC
+
CBBCBFBBCCCCGGGGGGGGFGFGHHGGGHGGHHHHHGGGFFHFGHHGFFEGHHHHHHHHHGHGHFHHHGEEEGHHFEEEGEFHFB@FEGHHHHGGFHFFGFHGEHFF4FHHHHGGGGFFHHHHHHHHHHHHHGBFD?CFGFGG@FGFGF
@M02034:409:000000000-BFKT7:1:1112:23881:18759 1:N:0:34
GCTCTTAAAGAGGAGAAAGGTCATGCTTTGTATTGCTTCTAACTTTACTCAGTTCGTTCTCGTCGACAATGGCGGAACTGGCGACGTGACTGTCGCCCC
+
1>>AAFFBFF1CEGEEFGGGAGFF3GHHFHDGHHHGHFGFHGFGGHFGGDFFGG2FFFFFHGEEGGG/AGGHHG?/>EF@GAE/>EEFHEH1BFFGE?E
@M02034:409:000000000-BFKT7:1:1112:10129:18761 1:N:0:34
AAAGTCGAGGTGCCTAAAGTGGCAACCCAGACTGGTGATTCGGTTGGTGGTGTAGAGCTTCCTGTAGCCGCATGGCGTTCGTACTTAAATATGGAACTAACCATTCCAATTTTCGCTGTCTCTTATACACATCTCCGAGCCCACGAGACC
+
ABCBAFCCCBABGGGGGGGGGGGHHHHGGHHGHHHHHHHHHGHGGGGFGGFFGHHHHHHHHHHHHHHGHGGFGGHHGGGGGGHHHHBGHHFHHHGFGHHHHHGHHGGGHGHHHGGGGGGHHHHHHHHHFHHHFGFGFFGGGGHGC?CGGF
@M02034:409:000000000-BFKT7:1:1112:25176:18761 1:N:0:34
AAAGTCGAGGTGCCTAAAGTGGCAACCCAGACTCTGAGGGGTGTTGGTGGTGTAGAGCTTCCTGTAGCCGCATGG
+
AABBADAADAAAGGGFGGGGFFGHHHHGGHHFFFHHHH2EGGGGEFEFADEA13D5ABGG5BF@55@53?>0B1B
@M02034:409:000000000-BFKT7:1:1112:25843:18763 1:N:0:34
AAAGTCGAGGTGCCTAAAGTGGCAACCCAGACTCAGCAGTTGGTTGGTGGTGTAGAGCTTCCTGTAGCCGCATGGCGTTCGTACTTAAATATGGAACTAACCATTCCAATTTTCGCTGTCTCTTATACACATCTCCGAGCCCACGAGACC
+
A?AB>FB>DDABGGGGGGGFGGGHHHGFGHHGHHHHHFGDEGFEFEEAAFBFGFGHHHHHGHHHHHFGEEEEEEHFFGGGGGHHGHHHFHHHGHGFFHFGHFFFGGFGHHHHHEGFGGFHHGHHHHHHBFHHHHFGFCFGGFFGGGGGGF
@M02034:409:000000000-BFKT7:1:1112:20584:18764 1:N:0:34
GCTCTTAAAGAGGAGAAAGGTCATGGGGGGGGGGCTTCTAACTTTACTCAGTTCGTT
+
CCCCCFFFFFFFGGGGGGGGGGGHHHHGGGGFFF<>D/09F09BFB:B0:9FF0A9B
@M02034:409:000000000-BFKT7:1:1112:27713:18766 1:N:0:34
AAAGTCGAGGTGCCTAAAGTGGCAACCCAGACTTCTAATAAGGTTGGTGGTGTAGAGCTTCCTGTAGCCGCATGGCGTTCGTACTTAAATATGGAACTAACCATTCCAATTTTCGCTGTCTCTTATACACATCTCCGAGCCCACGAGACC
+
BBBCAFCBCCCCGGGGGGGGGGGHHHHGGHGGHHFHD5GG5FGFGGABAFEF13F5E5BB5FHG55ABABE0FEGFEEEFEE2CBGDBBFDBDG33BFBG@13BB?F44FEHHDEEFEE3BBFGDFHHFBGHGBG2?/BB/=/F<<//<?
@M02034:409:000000000-BFKT7:1:1112:19911:18767 1:N:0:34
AAAGTCGAGGTGCCTAAAGTGGCAACCCAGACTGGTGGTGGTAAGGAGCTTCCTGTAGCCGCATGGCGTTCGTACTTAAATATGGAACTAACCATTCCAATTTTCGCTGTCTCTTATACACATCTCCGAGCCCACGAGACCGTACTAGAT
+
BACCAFABCCABGGGGGGGGGGGHHHHGGHHGHHHHHGGFGGHHGHGFEHHHHHHGHHHHGGGGGHHGGGGGGHHGHHHHHHHHHFGHFFFHHHHHHGHHHHHHHGGGGGHHHGHHHHHHHGGHHHHGGGGGGHGD/BEGGGAGGHHHHH
@M02034:409:000000000-BFKT7:1:1112:24289:18769 1:N:0:34
AAAGTCGAGGTGCCTAAAGTGGCAACCCAGACTAAGAATACTGTTGGTGGTGTAGAGCTTCCTGTAGCCGCATGGCGTTCGTACTTAAATATGGAACTAACCATTCCAATTTTCGCTGTCTCTTATACACATCTCCGAGCCCACGAGACC
+
A11>A31>>A>>1FGGGGGGB1FFFHHEFGEFHHHHHFFHHH2GGEGGFEABFGHAFHHHHHHBFFHHHGGGEGHHGEGFGGFHAGHGHHFHHG1FGHDHHCHFGHHHHHHHHHGGGCGHHHHFHHDGGHHHCFHHGGGCCGHGGGCFGG
@M02034:409:000000000-BFKT7:1:1112:22851:18770 1:N:0:34
GCTCTTAAAGAGGAGAAAGGTCATGGCGAAG
+
ABCCCFFFFFFFGGGGGGGGGGHHH4G222A
@M02034:409:000000000-BFKT7:1:1112:12796:18773 1:N:0:34
AAAGTCGAGGTGCCTAAAGTGGCAACCCAGACTGCTTCTCAGGTTGGTGGTGTAGAGCTTCCTGTAGCCGCATGGCGTTCGTACTTAAATATGGAACTAACCATTCCAATTTTCGCTGTCTCTTATACACATCTCCGAGCCCACGAGACC
+
AABCADBADBBBGGGGGGGGDGFGHHHGGHHGHHHHHHHHGFHDGEEEEEEFGFHHHHHGHHGHFFHGGGGEGGHGGGGGGFFHGFGHGHHHHBGHHHFFCHFGHHFHHHHHHGGGGGGGGFHHFHHHHHHGGHGHGGCGGGHGFGCGGE
@M02034:409:000000000-BFKT7:1:1112:28260:18774 1:N:0:34
AAAGTCGAGGTGCCTAAAGTGGCAACCCAGACTGCGAATCATGTTGGGGGTGTAGAGCTTCCTGTAGCCGCATGGTGTTCGTACTTAAATATGGAACTAACCTTTGCAATTTTCGCTGTCTCTTATA
+
>3AA>BAAD>AAGBGFCBGDAFBFHBBEFGGABEEEAAE25DF55BA00EAEABF5DDB@5B5BB5D4BBE>1?G33??FE1????4B3B4BB?B33B33BB3BB33?4FGHH4<?CAB2BB?F>GF
@M02034:409:000000000-BFKT7:1:1112:15946:18774 1:N:0:34
GCTCTTAAAGAGGAGAAAGGTCATGGATTTGCGTGCTTCTAACTTTACTCAGTTCGTTCTCGTCGACAATGGCGGAACTGGCGACGTGACTGTCGCCCCAAGCAACCTGTCTCTTATACACATCTCCGAGCCCACGAGACCG
+
CCCCCFFFFFFFGGGGGGGGGGHHHG45BAGDFAEFGHHHHHHHHHHHHHHHHHHGGHHGHGGGGGGGCGHHHGGGCGHHHHGGGGGGGGHGHHGHGGFFAHGBCGHHHHHHHHHHHHHBG2@FGHGG/CCGGHGG-ADD.D
@M02034:409:000000000-BFKT7:1:1112:10380:18776 1:N:0:34
AAAGTCGAGGTGCCTAAAGTGGCAACCCAGACTCAGCCTCAGGTTGGTGGTGTAGAGCTTCCTGTAGCCGCATGGCGTTCGTACTTAAATATGGAACTAACCATTCCAATTTTCGCTGTCTCTTATACACATCTCCGAGCCCACGAGACC
+
A1>AAF1>>DAAAFGGGGGG1BF01BGFGHGFHHHHHHHHGHFHGCEGGFBBFGGFGHHHHHHFHFDFHGEEEGHGGEEGGGHHHGFHHH2FGHBFGH1FGHHHFHHHFHFHHGEFGGEGFGHHFHGHGHHHHFHFGCGCCGHFCCCGGG
@M02034:409:000000000-BFKT7:1:1112:11676:18778 1:N:0:34
AAAGTCGAGGTGCCTAAAGTGGCAACCCAGACTCATAAGAATGTTGGTGGTGTAGAGCTTCCTGTAGCCGCATGGCGTTCGTACTTAAATATGGAACTAACCATTCCAATTTTCGCTGTCTCTTATACACATCTCCGAGCCCACGAGACC
+
CCCCCFBACCAAGGGGGGGGGGGHHHHGGGHGHHGHHHHGHHHHHHEFGGGFHGHGHHHHHHHHHHHHHGGGGGHHGGGGGGEHHHHHHHHHHGHFFHHHHHHHGHHHFGHHHHGGGCFFHGHHGHHHHHHHHHHHGGGGGGHGGFCAAE
@M02034:409:000000000-BFKT7:1:1112:25166:18779 1:N:0:34
AAAGTCGAGGTGCCTAAAGTGGCAACCCAGACTCTGAGGGGTGTTGGTGGTGTAGAGCTTCCTGTAGCCGCATGGCGTTCGTACTTAAATATGGAACTAACCATTCCAATTTTCGCTGTCTCTTATACACATCTCCGAGCCCACGAGACC
+
BBBBBFABDA>AGGGGGGGGGGFHHHHGGHDFHHHHGHGDAEFEFEFGGGEBFGH5FHHHHFHGHHFHHGGGGGHHGGGGGFGGHH4FHH4FGFHHHHGHHHHGGHGHHHHHHHGGGGGHHHHHHHGHDGHHHHGHGCGGGGHGFFGGGF
@M02034:409:000000000-BFKT7:1:1112:9458:18781 1:N:0:34
GCTCTTAAAGAGGAGAAAGGTCATGTGTCCGTCTGCTTCTAAGTTTACTCTGTTCGATCTCGTCGGCAATGGCGGAACTGGCGACGTGACAGTCGCCCCAAG
+
CCCCCFFFFFFFGGGGGGGGGGHHHHGHHHGHHGDFHHHHHH5DGGBDHH5DFGHG2AFGFGFFG0EEAGHHGGGG/EGGHHGCEE/EAF4BBBEEFGGD/G
@M02034:409:000000000-BFKT7:1:1112:15962:18785 1:N:0:34
GCTCTTAAAGAGGAGAAAGGTCATGGATTTGCGTGCTTCTAACTTTACTCAGTTCGTTCTCGTCGACAATGGCGGAACTGGCGACGTGACTGTCGCCCCAAGCAACCTGTCTCTTATACACATCTCCGAGCCCACGAGACCGTACTAGAT
+
BBBBBFFFFFFFGGGGGGGGGGHGHFCGHHHHCEEGGHHHHHHHHHGFHHHHHHHGFHHGHGFEGEGGGHHHHGGGGGHHHHGGGGGGHGHHHHGGGGGCGGEGFHHHHHHHHHHHHHHFHHHHHHHGDGGGGEGGADDGGGCE?GGHHF
@M02034:409:000000000-BFKT7:1:1112:16234:18786 1:N:0:34
GCTCTTAAAGAGGAGAAAGGTCATGACTTTGCGTGCTTCTAACTTTACTCAGTTCGTTCTCGTCGACAATGGCGGAACTGGCGACGTGACTGTCGCCCCAAGCAACCTGTCTCTTATACACATCTCCGAGCCCACGAGACCGTACTAGAT
+
CCCCCFFFFFFFGGGGGGGFFGGHHHHHHHHHGGGGGHHHHHHHHHHHHHHHHHHGEHHGHGFFGEGGGHHHHGGGGGHGHHGGGGGGEFHHHHGHCGGGGHGHHHHHHGFHHHHHHHGHHHHHHHHG@C@FGEGG<ADDFGDHEHGFGD
@M02034:409:000000000-BFKT7:1:1112:16828:18788 1:N:0:34
AAAGTCGAGGTGCCTAAAGTGGCAACCCAGACTGTTGCTAATGTTGGTGGTGTAGAGCTTCCTGTAGCCGCATGGCGTTCGTACTTAAATATGGAACTAACCATTCCAATTTTCGCTGTCTCTTATACACATCTCCGAGCCCACGAGACC
+
BBCCAFABCBBBGGGGGGGGGGGHHHHGGHHGHHHHHHGADFGGHHGEFCGFGFG5GGHGFFHFHDEFFFGEFGF1E?FGGECGHHFFDGFFGG3FGHHHCC3BBFHFGHHHHDEDFD/DFFHHBHHFBC2FGHGGF?DGCGEFGFGCA?
@M02034:409:000000000-BFKT7:1:1112:15655:18790 1:N:0:34
GCTCTTAAAGAGGAGAAAGGTCATGGGGGGGGAGGCTTCTAACTTTACTCAGTTCGTTCTCGTCGACAATGGCGGAACTGGCGACGTGACTGTCGCCCCAAGCAACCTGTCTCTTATACACATCTCCGAGCCCACGAGACCGTACTAGAT
+
BBCCCFFFFFFFGGGGGGGGGGHHHHHGGE@>?BFFFFFFFFFFFFFFFFFFFFFFFFFFFFEFFBFFFFFFFFFFFFFFFFFFFAFFFFFFFFFFFFF?DFFFFFFFFFFFFFFFFFFFFFFFFFFFFFFFF?FFDFDFFFDEDFFFFF
@M02034:409:000000000-BFKT7:1:1112:10725:18794 1:N:0:34
GCTCTTAAAGAGGAGAAAGGTCATGGGGCAGAGGGCTTCTAACTTTACTCAGTTCGTTCTCGTCGACAATGGCGGAACTGGCGACGTGACTGTCGCCCCAAGCAACCTGTCTCTTATACACATCTCCGAGCCCACGAGACCGTACTAGAT
+
BBBBBFFFFFFFGGGGGGGFFGGHFHHEGGGGHGGGHHHHHFHHHHHHHHHHHHHGGHHGHGFGGEGGGHHHGGGEGGHHHHGGGFFFHGGHHHFHGFGGGGGFHHHGHHHHGHHHHHHHHHGHHGHGCCGGGHGDDGGGGGGHGHHFHF
@M02034:409:000000000-BFKT7:1:1112:5986:18795 1:N:0:34
AAAGTCGAGGTGCCTAAAGTGGCAACCCAGACTAATACTCGGGTTGGGGGTGGA
+
>3AA3BA3>>>>B4B544B6ABABF4BBBBBAABAGD5D32BA22AAA0AA00B
@M02034:409:000000000-BFKT7:1:1112:14749:18796 1:N:0:34
GCTCTTAAAGAGGAGAAAGGTCATGGATCAGTGTGCTTCTAACTTTACTCAGTTCGTTCTCGTCGACAATGGCGGAACTGGCGACGTGACTGTCGCCCCAAGCAACCTGTCTCTTATACACATCTCCGAGCCCACGAGACCGTACTAGAT
+
BBBBBFFFFFFFGGGFGGGFGGHBGHGHHGHHHGHHHHHHHHHHHGHHHGGHGHGGGHHGHGFGGGGGFHHHHGGGGGGGHHGGGGGGHGHHHHGHGGGDEGFGFHHGHHHHGHHHHGHGHHHHHHGA/@DGGFFCGGGGGGGEGHFHHH
@M02034:409:000000000-BFKT7:1:1112:5795:18797 1:N:0:34
AAAGTCGAGGTGCCTAAAGTGGCAACCCAGCCTAAGCATGGTGTTTGGTTTGTAGCACTTCCA
+
AAA?AF3AADAAGGGGFFFBGFFGGHGFEGAFHHCHFHHF2BBAEBABABFEHHG553AB335
@M02034:409:000000000-BFKT7:1:1112:16083:18799 1:N:0:34
GCTCTTAAAGAGGAGAAAGGTCATGGTGGGTGGTGCTTCTAACTTTACTCAGTTCGTTCTCGTCGACAATGGCGGAACTGGCGACGTGACTGTCGCCCCAAGCAACCTGTCTCTTATACACATCTCCGAGCCCACGAGACCGTACTAGAT
+
BABBCFFFFFFFGGGGGGGGGGHHHGGHGGFGGGGHHHHHHGGHHHHHHHHHHHHGFHHGHGFFGEGGGHHHHGGGGGHHHGGGGGGGGGHHHHGGGGGGFHGHHHHHHHHHGHHHHHHHHGHFHHFG?CFGGEGC>ADDGGGHGGHFB;
@M02034:409:000000000-BFKT7:1:1112:16871:18800 1:N:0:34
GCTCTTAAAGAGGAGAAAGGTCATGGTGGGTGGTGCTTCTAACTTTACTCAGTTCGTTCTCGTCGACAATGGCGGAACTGGCGACGTGACTGTCGCCCCAAGCAACCTGTCTCTTATACACATCTCCGAGCCCACGAGACCGTACTAGAT
+
CCCCCFFFFFFFGGGGGGGGGGGHHHHHGGFEGGGHHHHHHHHHHHHHHHGHHHHGGHHGHGFFGGGGGHHHHGGGGGGHHGGGGGGGHGHHHHGHGGGGFHGEHHHHHGHHHHHHHHGDHHHHHGHG>CFGGAFF@DEGGGGHGHHHGC
@M02034:409:000000000-BFKT7:1:1112:26055:18812 1:N:0:34
GCTCTTAAAGAGGAGAAAGGTCATGTCTTCTTTTGCTTCTAACTTTACTCAGTTCGTTCTCGTCGACAATGGCGGAACTGGCGACGTGACTGTCGCCCCAAGCAACCTGTCTCTTATACACATCTCCGAGCCCACGAGACCGTACTAGAT
+
BBBBBFFFFFFFGGGGGFGGGGHHHFHHHFHHHHHHHHHHHHHHHHHHHHHGGHGGGHHGHFFEGFGGGHFGGGGFGGHHHEEGFGFGHGHHHHGFGFGGGHGGFGHHHHFHGHFGHHHHH2FGHFHGCCCGGGGF/>CDGGC..CGGFG
@M02034:409:000000000-BFKT7:1:1112:25856:18813 1:N:0:34
AAAGTCGAGGTGCCTAAAGTGGCAACCCAGACTTGTCCGAATGTTGGTGGTGTAGAGCTTCCTGTAGCCGCATGGCGTTCGTACTTAAATATGGAACTAACCATTCCAATTTTCGCTGTCTCTTATACACATCTCCGAGCCCACGAG
+
AABBAFBADDABGGGGFGGGFGFGGEFEE2GAGFFHGFBB2BFFGGGAFEBFFEFBGDGHHFHHGFDDFEE>EFHGEEGGEE2FBB4BFD@FHHFBGHDFBCEBFBG4FGHHHFE?FEEFFHHHEFFHDBD2GHHHG@@D//FF?/A
@M02034:409:000000000-BFKT7:1:1112:10268:18818 1:N:0:34
GCTCTTAAAGAGGAGAAAGGTCATGGTTGAGCGTGCTTCTAACTTTACTCAGTTCGTTCTCGTCGACAATGGCGGAACTGGCGACGTGACTGTCGCCCCAAGCAACCTGTCTCTTATACACATCTCCGAGCCCACGAGACCGTACTAGAT
+
ABBCCFFFFBFFGGGGGGGGGGHGGHHHGHFHGGGGGHHHHGHHHHHHHHGHHHHGGHHGHGFEG?FGGHGGGGGGGGGHHHGEGGFGHGGHHHGHGGGFDGGFHHHHHHGHHHHGHHGGHFGHGGHGADCGGGGGCGGGEFGHGGHHHH
@M02034:409:000000000-BFKT7:1:1112:14609:18820 1:N:0:34
AAAGTCGAGGTGCCTAAAGTGGCAACCCAGACTGGGGCGGGGGTTGGTGGTGTAGAGCTTCCTGTAGCCGCATGGCGTTCGTACTTAAATATGGAACTAACCATTCCAATTTTCGCTGTCTCTTATACACATCTCCGAGCCCACGAGACC
+
CCCCCFCCCCCCFGGGGGGGGGGHHHHGGHHGHHHHGGGGGGGEFGGEGG?FFGHGHHGGHHFHHHHHGGGGGGHFD?CEGDFAHHGHHHGHGH1GGFFHHHGHHFFGHHHHHGFDGGFFFFGHCHBCGG0GFFBBDBD?GGGGG?GFFG
@M02034:409:000000000-BFKT7:1:1112:14136:18822 1:N:0:34
AAAGTCGAGGTGCCTAAAGTGGCAACCCAGACTACGAAGGGGGTTGGTGGTGTAGAGCTTCCTGTAGCCGCATGGCGTTCGTACTTAAATATGGAACTAACCATTCCAATTTTCGCTGTCTCTTATACACATCTCCGAGCCCACGAGACC
+
BCCCCFBCDBBBGGGGGGGGGGGHGHHGGHHGHHHGFHDEG?EGGGGEFCGFGHH55FHHGHHHHHHHHGGGGGGFGEEGGEFHHHHGHHHHHGFHHHHHHHGHHHHHHHHHHHCGGGGHHHHHHHHHHHHHHHHHGFGGGGHGGC?GGG
@M02034:409:000000000-BFKT7:1:1112:5926:18824 1:N:0:34
AAAGTCGAGGTGCCTAAAGTGGCAACCCAGACTAGTCATAATGTTGGTGGTGTAGAGCTTCCTGTAGCCGCATGGCGTTCGTACTTAAATATGGAACTAACCATTCCAATTTTCGGT
+
A?AA>FAAB?AAGGGGGGGGFGFGFFGGGHGFHHH55F5FGFGAGHHEFEAFFGHHHHEHHHHHHHGHHGGGGGGHGEGGGGHHGEFBFHHHHGHFGFFGGFB3B4BBH4BHHB@/?
@M02034:409:000000000-BFKT7:1:1112:20944:18827 1:N:0:34
AAAGTCGAGGTGCCTAAAGTGGCAACCCAGACTCAGAGTCCTGTTGGTGGTGTAGAGCTTCCTGTAGCCGCATGGCGTTCGTACTTAAATATGGAACTAACCATTCCAATTTTCGCTGTCTCTTATACACATCTCCGAGCCCACGAGACC
+
CCCCCFCCCCABGGGGGGGGGGGHHHHGGHHGHHHHHHHHHHHHHHHFGGEFGHHHHHHHHHHHHHHHHGGGGGHHGGGGGGFHHHHHHHHHHHHHHHHHHHGHHHGHHHHHHHGGGGGHHHHHHHHHEHFHHHFFGFGCGEHGGDCGGG
@M02034:409:000000000-BFKT7:1:1112:16896:18828 1:N:0:34
AAAGTCGAGGTGCCTAAAGTGGCAACCCAGACTACGAAGTCTGTTGGGGGTGTAGAGCTTCCTGTAGCCGCATGGCGTTCGTACGTAAATATGAAACTAACCATTCCAATTTTCGCTGTCTCTTATACACATCTCCGAGC
+
BCCBBFCCCCABGGGGGGGGGGGHHHHGGHHGHHBE2AA25DG5DFF2A0AAA3F555@B5B5@G55@@?EEEEF1/?EFDF2?/?FBCFFEG443BBGH303BE4H44FBGF?/CF//@@GF22@>DGC2@FDGDDA/A
@M02034:409:000000000-BFKT7:1:1112:8434:18832 1:N:0:34
GCTCTTAAAGAGGAGAAAGGTCATGAGGTCGAGGGCTTCTAACTTTACTCAGTTCGTTCTCGTCGACAATGGCGGAACTGGCGACGTGACTGTCGCCCCAAGCAACCTGTCTCTTATACACATCTCCGAGCCCACGAGACCGTACTAGAT
+
CCCCCFFFFFFFGGGGGGGGGGGHH54F44AEEAEFHHHHHHHHHHHHHHHHHHHGFHHGHFFEEEEGGHHHHGGGGGHHHHGGFGGFHGHHHHGHEEFGGHGHHHHHGHGHHHHHHHHHHHHFHHHG?CGGGGGGCCEEE-C<AE00CC
@M02034:409:000000000-BFKT7:1:1112:21456:18834 1:N:0:34
AAAGTCGAGGTGCCTAAAGTGGCAACCCAGACTGAGGGGCGGGTTGGTGGTGTAGAGCTTCCTGTAGCCGCATGGCGTTCGTACTTAAATATGGAACTAACCATTCCAATTTTCGCTGTCTCTTATACACATCTCCGAGCCCACGAGACC
+
BBBBBFBBBBBBGGGGGGGGGGGHHHHGGHHGHHHHGGGGGGGFGGG>FGEFEDGEGD?GEHFGFFFDGGE@EGHEFDGGGD2EGHFFGHHHHH2FHGGHGHHHHFGGGGHHH@@DGCEGGHGG1FFGGF0CFHFFGCGCGGEGC@@EGG
@M02034:409:000000000-BFKT7:1:1112:14821:18834 1:N:0:34
GCTCTTAAAGAGGAGAAAGGTCATGACTTGTGCTGCTTCTAACTTTACTCAGTTCGTTCTCGTCGACAATGGCGGAACTGGCGACGTGACTGTCGCCCCCAGCAACCTGTCTCTTATACACATCTCCGAGCCCACGAGACCGTACTAGAT
+
ABCCBFFFFFFFGGFGFGGCFGBHHHGHHHFGHHHHHHHHHHHHHHHHHHHHHHHGGHGGHFFFGEGGGGHHHGGGGGHGGHGGGFGGAEHHHHGGEF@/EFEFFHHHHGB3?FGDGFFBGFGHEFFD<CFGGEFGCCDDFGGHGHH0DD
@M02034:409:000000000-BFKT7:1:1112:19012:18836 1:N:0:34
AAAGTCGAGGTGCCTAAAGTGGCAACCCAGACTATGAATAATGTTGGTGGTGTAGAGCTTCCTGTAGCCGCATGGCGTTCGTACTTAAATATGGAACTAACCATTCCAATTTTCGCTGTCTCTTATACACATCTCCGAGCCCACGAGACC
+
AAABAFBBCCCCGGGGGGGGGGGHHHHGGGHGHHHHGHHGHGHFGGHGGGEFFHHHHHHHHHHHHHHHHGGGGGHHGGGGGGHHHHHHHHHHHHHHGHHHHHGGHHHHHGHHHHGGGGGHGGHHHHGHGHHHHHFHFCCGDGEGGGGGGE
@M02034:409:000000000-BFKT7:1:1112:18784:18837 1:N:0:34
GCTCTTAAAGAGGAGAAAGGTCATGGAGAGGAGTGCTTCTAACTTTACTCAGTTCGTTCTCGTCGACAATGGCGGAACTGGCGACGTGACTGTCGCCCCAAGCAACCTGTCTCTTATACACATCTCCGAGCCCACGAGACC
+
AABAAFFFFFFFFGGGGGGGGGGHHHFBB22BAABFHHHHHFHFHHHHFFDCGFHGGHHGHFAEEEFGCHHHHGGCEGHHHHGGGGGEHGHHGHGGFGEEEHGFFHHHHHFHFHGFGHBGGEGBGHHGDDCDGGGGCG?.A
@M02034:409:000000000-BFKT7:1:1112:13851:18842 1:N:0:34
AAAGTCGAGGTGCCTAAAGTGGCAACCCAGACTAATGATAAGGTTGGTGGTGTAGAGCTTCCTGTAGCCGCATGGCGTTCGTACTTAAATATGGAACTAACCATTCCAATTTTCGCTGTCTCTTATACACATCTCCGAGCCCACGAGAC
+
CCCCCFCCCCABGGGGGGGGGGGHHHHGGHHGHBE55AFHHHHFGHGGGGGFGHHHHHHHHHHHHHHHHGGFEGHHGGGGGGHHHHHHHHHHHHHHHGHHHHHHHHGHHHHHHGCGGDFFHHHHHHHHGHFHHHHHG/@CGFAFDDF?G
@M02034:409:000000000-BFKT7:1:1112:22944:18844 1:N:0:34
AAAGTCGAGGTGCCTAAAGTGGCAACCCAGACTGCGCGTGAGGTTGGTGGTGTAGAGCTTCCTGTAGCCGCATGGCGTTCGTACTTAAATATGGAACTAACCATTCCAATTTTCGCTGTCTCTTATACACATCTCCGAGCCCACGAGACC
+
CCCCCFBCCCCCGGGGGGGGGGGHHHHGGHHGHHHFGGGG?1GHFHE111EFFGHA5BGG5GFGHHFFFGFCFGHAEEEGGEBGGHHEBGHBG333BGHHFH3FGDGGHGHHHH/CECCHHHHHHHDGGFFHHHHFFDFGGGHG?@CGGF
@M02034:409:000000000-BFKT7:1:1112:15654:18845 1:N:0:34
AAAGTCGAGGTGCCTAAAGTGGCAACCCAGACTAATAATAATGTTGGTGGTGTAGAGCTTCCTGTAGCCGCATGGCGTTCGTACTTAAATATGGAACTAACCATTCCAATTTTCGCTGTCTCTTATACACATCTCCGAGCCCACGAGACC
+
CCCCBFABCCCBGGGGGGGGGGGHHHHGGHHGH3FG5BF5G5GHHHHGGGGGHHHHHHHHHHHHHHHHHGGGGGHHGGGGGGHHHHHHHHHHHGGHGHHHHHHHHHGHHGHHHHGGGFGHHHHHHHGHFHFHHHHHFDFGGGHGGGGGGG
@M02034:409:000000000-BFKT7:1:1112:18768:18846 1:N:0:34
GCTCTTAAAGAGGAGAAAGGTCATGGAGAGGAGTGCTTCTAACTTTACTCAGTTCGTTCTCGTCGACAATGGCGGAACTGGCGACGTGACTGTCGCCCCAAGCAACCTGTCTCTTATACACATCTCCGAGCCCACGAGACCGTACTAGAT
+
DCCDDFFFFFFFGGGGGGGGGGGHHHHHHGGHGHHHHHHHHHHHHHHHHHHHHHHFFHHGHGFGFEEGGHHHHGGGGGHHGGGGGGGGHGHHHHGHFGGGFFGHHHHHHGFHHHHHHHFHHFGFHHHG@DCFGGGFCDDFGGCHGGHHHD
@M02034:409:000000000-BFKT7:1:1112:24790:18849 1:N:0:34
AAAGTCGAGGTGCCTAAAGTGGCAACCCAGACTCAGGCGAATGTTGGTGGTGTAGAGCTTCCTGTAGCCGCATGGCGTTCGTACTTAAATATGGAACTAACCATTCCAATTTTCGCTGTCTCTTATACACAGCTCCGAGCCCACGAGACC
+
BCCCCFCCBCAAGGGGGGGGGGGHHHHGGHHGHHHHHHGGGGHHHHHGGGEFHHHGFHHHHHHHHHFHHGGGGGHHGGGGGGFHHHBGHHHHHGFHHHGHHHHHHHHHHHHHHHGGGGGHHHHHHHHHHHGGFHHHGFGGGGHGGGGGGG
@M02034:409:000000000-BFKT7:1:1112:16833:18851 1:N:0:34
AAAGTCGAGGTGCCTAAAGTGGCAACCCAGACTCAGAATCAGGTTGGTGGTGTAGAGCTTCCTGTAGCCGCATGGCGTTCGTACTTAAATATGGAACTAACCATTCCAATTTTCGCTGTCTTTATACACATCTCCGAGCCCACGAGACCG
+
CCCCCFCCCCBBGGGGGGGGGGGHHHHGGHHGHHGHHHHHHHHHHHGGGGFFGHHHHHHHHHHHHHHHHGGEFGHHGGGGGGHHHHHHHHHHHHHHHHHHHHHHHHHHHHHHHHGGGGGGHGHHHHGHHHGGHHGGBFGGGHGGGGGGGC
@M02034:409:000000000-BFKT7:1:1112:14436:18855 1:N:0:34
AAAGTCGAGGTGCCTAAAGTGGCAACCCAGACTGTGGATCATGTTGGTGGTGTAGAGCTTCCTGTAGCCGCATGGCGTTCGTACTTAAATATGGAACTAACCATTCCAATTTTCGCTGTCTCTTATACACATCTCCGAGCCCACGAGACC
+
CCCCCFCCBCAAGGGGGGGGGGGHHHHGGHHGHHGFFGHHHHHHHHHGGGGFGHHGFHHHHHHHHHFHHGGGGGHHGGGGGGHHHHHHGHHHHHHHHHHHHHHHHHHHHGHHHHGGGGGHHGHHHHEGGHHGHHHHGGGGGGHGGGGGGF
@M02034:409:000000000-BFKT7:1:1112:10100:18861 1:N:0:34
GCTCTTAAAGAGGAGAAAGGTCATGGTGGCTTCTAACTTTACTCAGTTCGTTCTCGTCGACAATGGCGGAACTGGCGACGTGACTGTCGCCCCAAGCAACCTGTCTCTTATACACATCTCCGAGCCCACGAGACCGTACTAGATCTCGT
+
AABBBFFFFFDFGGGGGGGGGGHHHHHHGHHHHHHFGGHHHHHHHHHHHGGHHGHGFGGGC?FHHHHGGEEFHFHEG>EEEEGGFGHHGGGGGGCGFGFAHHGGHHHHFGFGFHHHHHHHHDCCCCGHGGGGGGGGCFDHHHBGDDGHE
@M02034:409:000000000-BFKT7:1:1112:4605:18863 1:N:0:34
AAAGTCGAGGTGCCTAAAGTGGCAACCCAGCAGCCGGGTGGTGTAGAGCTTCCTGTAGCCGCATGGCGTTCGTACTTAAATATGGAACTAACCATTCCAATTTTCGCTGTCTCTTATACACATCTCCGAGCCCACGAGACCGTACTAGAT
+
BBBBBF@ABBAAGGGGGGGGGFGGHHFGGGGHHH2E?EEF?FGHFFHHF3GHHHFD55FEEA0BE11>?EGGE2FGHGGFHBGHHFDGFH@GFHGHGHFHHHHHHGGEGGHHFFHHHHHHHHHHHF2E@DGGGHGGA@DGGGDHFEHGFG
@M02034:409:000000000-BFKT7:1:1112:24802:18866 1:N:0:34
GCTCTTAAAGAGGAGAAAGGTCATGGGGGTTAGGGCTTCTAACTTTACTCAGTTCGTTCTCGTCGACAATGGCGGAACTGGCGACGTGACTGTCGCCCCAAGCAACCTGTCTCTTATACACATCTCCGAGCCCACGAGACCGTACTAGAT
+
11>AA1@DDFDF1GGGGGGG1ABFDHGAEGEHHGHHHHHHG2DGHFHFHFFGHHHGGHHGHGFEEEEEEGEGFGGEEGHHHHGGGG/EHFGGHHGHGGCGCCF0FCHHHHHHGFHEGGGFGEFFHHHGCCGGGHFC<AEFGGCEFHHGHC
@M02034:409:000000000-BFKT7:1:1112:26918:18870 1:N:0:34
GCTCTTAAAGAGGAGAAAGGTCATGCCTTCTGT
+
AAAAAFFFFDDFA1AEGGGFDG1GH1FD11ADE
@M02034:409:000000000-BFKT7:1:1112:5755:18876 1:N:0:34
AAAGTCGAGGTGCCTAAAGTGGCAACCCAGACTAATAAGCAGGTTGGTGGTGTAGCGCTTCCTGTAGCCGCATGGCGTTCGTACTTAAATCTGGAACTAACCATTCCAATTTTCGCTGTCTCTTATACACATCTCCGAGCCCACGAGACC
+
AAAAAF?AADAABFGGGGGGBAAGGGHAFGGGHHHH5FBFGFCGF2EEEEGFGHH5AAFGGFHFGF5DGFEEFGHGGGGGGGHHGH4FGG4FGHFHGH3BGHHBGHHHHHHHHGGGGGGHHHHHHHGHGHGHHHGFFCGGGGHGGGGCAF
@M02034:409:000000000-BFKT7:1:1112:24954:18879 1:N:0:34
AAAGTCGAGGTGCCTAAAGTGGCAACCCAGACTAATACGTCGGTTGGTGGTGTAGAGCTTCCTGTAGCCGCATGGCGTTCGTACTTAAATATGGAACTAACCATTCCAATTTTCGCTGTCTCTTATACACATCTCCGAGCCCACGAGACC
+
BBBBBFAAADAAGGGGFGGFFFEHHHHGGHEGHHHHHHHHHGGGFEGGGGFFHGHHHHHHHHHGHHHHHGGGGGHHGGGGGGHHHHHHHGFHHHHHGHHHHHHHHHHHGHHHHHGGGGGHHHHHHHHHHHHHGHFHFCCCGGHGGGGDGG
@M02034:409:000000000-BFKT7:1:1112:5769:18888 1:N:0:34
AAAGTCGAGGTGCCTAAAGTGGCAACCCAGACTAATCATCAGGTTGGTGGTGTAGAGCTTCCTTTAGCCGCATGGCGTTCGTACTTAAATATGGAACTAACCATTCCAATTTTCGCTGTCTCTTATACACCTCTC
+
A?AB>DA>>>>4BBBD4FBF5BBBGBAAAABAF3FGHBDD5BEDBB22AABAABFFGHGHHFB5BBFGBEE>EDHHCFGGGGHHBB4B@BFBBE3FGF3@B?3B3BBBFHEGGBECGEEFBGFHFGBFDFB0BGB
@M02034:409:000000000-BFKT7:1:1112:25694:18888 1:N:0:34
GCTCTTAAAGAGGAGAAAGGTCATGGGTGTGGGAGCTTCTAACTTTACTCAGTTCGTTCTCGTCGACAATGGCGGAACTGGCGACGTGACTGTCGCCCCAAGCAACCTGTCTCTTATACACATCTCCGAGCCCACGAGACCGTACTAGAT
+
AA1>A1BD1F1FAGEGGGGG1BBDAGG0EEEGGHGGFGFDEGFHHHHGG1ABFHHFEGHFFFF/EEEEAGHHFEE/>EGHHHEEEEEFHFHFFHGAEGEC/F/0FFGHHHHHHHHFGHHFFGGGGHGG<ACGGHFC<AFGGCGHGHHHHG
@M02034:409:000000000-BFKT7:1:1112:5071:18890 1:N:0:34
GCTCTTAAAGAGGAGAAAGGTCATGCGGGCGCCGGCTTCTAACTTTACTCAGTTCGTTCTCGTCGACAATGGCGGAACTGGCGACGTGACTGTCGCCCCAAGCAACCTGTCTCTTATACACATCTCCGAGCCCACGAGACCGTACTAGAT
+
CCCCCFFFFFFFGGGGGGGFGGHHHHGGGGGGGGGGGGHHHHHHHHHHHHHHHHHGGHHGHGFEG@EGGHGHHGGGGGHHHGGGGGGDHGHHFHGHGGGDAFGHHHGHHHHHHHHFGHHFHHHHHHHG-@CFGGGG@DGDGGGGDGGGEC
@M02034:409:000000000-BFKT7:1:1112:10429:18890 1:N:0:34
AAAGTCGAGGTGCCTAAAGTGGCAACCCAGACTAATGGTCTGGTTGGTGGTGTAGAGCTTCCTGTAGCCGCATGGCGTTCGTACTTAAATATGGAACTAACCATTCCAATTTTCGCTGTCTCTTATACACATCTCCGAGCCCACGAGACC
+
AABABFBABBBAGGGGGGGGFGGHHHHGGHGGHHHHHHDGHHHGHDGGGGEFGHHFHHHHHHHFGFGHHFEGGGHGGGGGGGHHHHFHHH4FHEFFCGBGHHHHGHHHHHHHHHGGGGGHHGHHHHHHFHHHFHFFD/BDGGHGGGGGGG
@M02034:409:000000000-BFKT7:1:1112:8613:18893 1:N:0:34
GCTCTTAAAGAGGAGAAAGGTCATGAGTGAGAGGGCTTCTAACTTTACTCAGTTCGTTCTCGTCGACAATGGCGGAACTGGCGACGTGACTGTCGCCCCAAGCAACCTGTCTCTTATACACATCTCCGAGCCCACGAGACCGTACTAGA
+
?AAABFFFFFFFGGGGGGGGGGFGHHHEHHHHHGGGGHHHHHHHHHHHHFHGGHHGGHHGHGFGGEFGEHFHHGGGGGHHHHGGFFEEHGHHHHGHFGGFGHFGHHHGHGHHHHHGHFGGHFGGHHHG?DGGGHGGDCAAFFAGAHHHF
@M02034:409:000000000-BFKT7:1:1112:14270:18895 1:N:0:34
GCTCTTAAAGAGGAGAAAGGTCATGAGTAATAAGGCTTCTAACTTTACTCAGTTCGTTCTCGTCGACAATGGCGGAACTGGCGACGTGACTGTCGCCCCAAGCAACCTGTCTCTTATACACATCTCCGAGCCCACGAGACCGTACTAGAT
+
BBCCCFFFFFFFGGGGGGGGGGHHHHHHHHHHHHHHHHHHHHHHHHHHHHHHHHHGGHHGIGFGGEGGGHHHHGGGGGHHHHGGGGGGGGHHHHGHGGGGFHGHHHHHHHFHHHHHHHHHHHHHHHGG@DFGGGGGCGGGGGDHGHHHHG
@M02034:409:000000000-BFKT7:1:1112:8812:18896 1:N:0:34
AAAGTCGAGGTGCCTAAAGTGGCAACCCAGACTACGCCGCCGGTTGGTGGTGTAGAGCTTCCTGTAGCCGCATGGCGTTCGTACTTAAATATGGAACTAACCATTCCAATTTTCGCTGTCTCTTATACACATCTCCGAGCCCACGAGACC
+
CCCCBFBCBBBAGGGGGGGGGGGGHHHGGHHGHGFCEAE2AAAEEGGGGGGFGHHFHHHHHHHHHHHHHGGFGGHHGEGGGGHHHHGHHH4GHHHHHHHHHHHHHHGHHHHHHHGGGGGGHHHHHHHHHHHHHHHHGFGGGGHGGGGGG<
@M02034:409:000000000-BFKT7:1:1112:20660:18901 1:N:0:34
GCTCTTAAAGAGGAGAAAGGTCATGGTTGGTGGTGCTTCTAACTTTACTCAGTTCGTTCTCGTCGACAATGGCGGAACTGGCGACGTGACTGTCGCCCCAAGCAACCTGTCTCTTATACACATCTCCGAGCCCACGAGACCGTACTAGAT
+
BBCCCFFFFFFFGGGGGGGGGGHHHGHHGGEEGEGHHHHHHHHHHHHHHHHHHHHGFHHGHGFEGEGGGHHHHGGGGGHHHGGGGGGGHGHHHHGHGGGGGHGGHHHHHGHHHHHGHHHGHFHHHHGG@@CGGGGG-CFGGGAHGHHHHD
@M02034:409:000000000-BFKT7:1:1112:2620:18911 1:N:0:34
GCTCTTAAAGAGGAGAAAGGTCATGGGGGGGAGGGCTTCTAACTTTACTCAGTTCGTTCTCGTCGACAATGGCGGAACTGGCGACGTGACTGTCGCCCCAAGCAACCTGTCTCTTATACACATCTCCGAGCCCACGAGACCGTACTAGA
+
1AAAAFFFFFBCEGGGGGCGABGGGFCFGGCGCCGGHHGHBCGHHHHHHFFHHHHGCFGGGG.9@-ABGGFGGG@<>@FFF?@@??@BFFFFBBEFFB@ABEABFFFFFB/;FFFFFFFFFFFFFFFB??@@AEF@;9A-E??EFEB/9
@M02034:409:000000000-BFKT7:1:1112:20928:18913 1:N:0:34
AAAGTCGAGGTGCCTAAAGTGGCAACCCAGACTGATAAGAATGTTGGTGGTGTAGAGCTTCCTGTAGCCGCATGGCGTTCGTACTTAAATATGGAACTAACCATTCCAATTTTCGCTGTCTCTTATACACATCTCCGAGCCCACGAGACC
+
CCCCCFCCCCABGGGGGGGGGGGHHHHGGHHGHHHHHHHHHHHHHHHGGGEFHHHGHHHHHHHHHHHHHGGGGGHHGEGGGFGHHHHHHHHHHHHHHHHHHHHHHHHHHHHHHGGGGGGHHGHHFHFHFHHHHHHHGGFGGGHGGGGGGF
@M02034:409:000000000-BFKT7:1:1112:13410:18917 1:N:0:34
GCTCTTAAAGAGGAGAAAGGTCATGGTTCATCCTGCTTCTAACTTTACTCAGTTCGTTCTCGTCGACAATGGCGGAACTGGCGACGTGACTGTCGCCCCAAGCAACCTGTCTCTTATACACATCTCCGAGCCCACGAGACCGTACTAGAT
+
BBBBBFFFFFFFFGGGGGGGGGHHHGHEHHGHHHHHHHHHHHHHHHHGHGHHGHGGGHHGHFFEEEEEEHHHFGGFGGHGHHGGGGGGHGFFHHGEEGGEFHFFHHHHHHGHHHHGHHHHHFGHHHHGCGGGGHFDCFGGGGFHDHHHF=
@M02034:409:000000000-BFKT7:1:1112:18971:18924 1:N:0:34
GCTCTTAAAGAGGAGAAAGGTCATGAATAGGAGGGCTTCTAACTTTACTCAGTTCGTTCTCGTCGACAATGGCGGAACTGGCGACGTGACTGTCGCCCCAAGCAACCTGTCTCTTATACACATCTCCGAGCCCACGAGACCGTACTAGAT
+
ABBBBFDFBFDFFGEGGGGGFFFGFGHEHHHCHGGGHHHHHHHHHHHHHHHHHHHFEHHGHFFEG?EEGHHHGGGEGGFHHGGE?EEGHGHHHHGHGGGGDHGFHFGHHHHHHHHFHFHHHDFGHFHGCGGGGHFG<CGGGGAHDHHHHG
@M02034:409:000000000-BFKT7:1:1112:15081:18924 1:N:0:34
AAAGTCGAGGTGCCTAAAGTGGCAACCCAGACTAATAAGAAGGTTGGTGGTGTAGAGCTTCCTGTAGCCGCATGGCGTTCGTACTTAAATATGGAACTAACCATTCCAATTTTCGCTGTCTCTTATACACATCTCCGAGCCCACGAGACC
+
CCCBCFCCCCBBGGGGGGGGGGGHHHHGGHHGHHHHHHFHHHHHHHGEGDGFHHHFHHHHHHHHHGFHHGGGEGHFGGGGGGGHHHHGHHHHHGFHGHHHHHGHHHHHHHHHHFEGGGGHHGHHHHBBDGHHHHHFGDGGGGHGGGGGGF
@M02034:409:000000000-BFKT7:1:1112:19196:18928 1:N:0:34
GCTCTTAAAGAGGAGAAAGGTCATGCGTTCTCATGCTTCTAACTTTACTCAGTTCGTTCTCGTCGACAATGGCGGAACTGGCGACGTGACTGTCGCCCCAAGCAACCTGTCTCTTATACACATCTCCGAGCCCACGAGACCGTACTAGAT
+
AAABCFFFFFFFGGGGGGGGGGGHHGEEGGGHHHHHHHHHHHHHHHHHHHHHHHHGFHHGHGFGGEGGGHHHGGGGGGHHHHGGGGGFHGFHHHGHFGGGEHGGHHHHHHFHHHHGHGHHHHHHHFHGACGGGHGG@DGGGGAHGHHHHH
@M02034:409:000000000-BFKT7:1:1112:2609:18929 1:N:0:34
GCTCTTAAAGAGGAGAAAGGTCATGGGGGGGAGGGCTTCTAACTTTACTCAGTTCGTTCTCGTCGACAATGGCGGAACTGGCGACGTGACTGTCGCCCCAAGCAACCTGTCTCTTATACACATCTCCGAGCCCACGAGACCGTACTAGAT
+
BAABBFFDFFFFGFFACGGGGFGFGHHGGG?CGGGDHHHHGGHGHHHCG0CHHHGGGGGGGFEDDA?D?FGGGGFADFFFFEDDFF>DE./FBFE.AD;DBE9BBF.9AFFFFBF9FF/9;B::FFFD--BCE.9@9@9A.@DAFFFF9B
@M02034:409:000000000-BFKT7:1:1112:15457:18930 1:N:0:34
AAAGTCGAGGTGCCTAAAGTGGCAACCCAGACTGGGGCTGGGGTTGGTGGTGTAGAGCTTCCTGTAGCCGCATGGCGTTCGTACTTAAATATGGAACTAACCATTCCAATTTTCGCTGTCTCTTATACACATCTCCGAGCCCACGAGACC
+
CCCCCFBACCABGGGGGGGGGGGHHHHGGHHGHHHHGGGGGGGGGGGGGGEFHFHGHHHHHHHHHHHHHGGGGGHHGGGGGGCGGHHHFHHGHHFHGGGGHHGHHHGHHGHHHFGGGGGHGGHHHHFGGHHGHHHHGDCGGGHGGDCDGG
@M02034:409:000000000-BFKT7:1:1112:16268:18930 1:N:0:34
AAAGTCGAGGTGCCTAAAGTGGCAACCCAGACTAAGAATCAGGTTG
+
CCCCCFCCCCCCGGGGGGGGGGGHHHHGGHA2F33B35B553BF3G
@M02034:409:000000000-BFKT7:1:1112:8522:18932 1:N:0:34
GCTCTTAAAGAGGAGAAAGGTCATGGGTGTGGGTGCTTCTAACTTTACTCAGTTCGTTCTCGTCGACAATGGCGGAACTGGCGACGTGACTGTCGCCCCAAGCAACCTGTCTCTTATACACATCTCCGAGCCCACGAGACCGTACTAGAT
+
>3>AAF5FFFFFGFGGGGGG4BFFAGHAEE2EGFGGHHHFFFDHHDHDGDFHHHHG1CHGBFAEF0EGGHDGHEG?EEFHHAEGE@/EHGBHH3FFAE/<DG/0FCHHHHHHHHHHHHHGHHHGHHBGCGCCGEGC-AFEFDGHDADGHD
@M02034:409:000000000-BFKT7:1:1112:13399:18934 1:N:0:34
GCTCTTAAAGAGGAGAAAGGTCATGGTTCATCCTGCTTCTAACTTTACTCAGTTCGTTCTCGTCGACAATGGCGGAACTGGCGACGTGACTGTCGCCCCAAGCAACCTGTCTCTTATACACATCTCCGAGCCCACGAGACC
+
ABBBBFFFFFFFGGGGGGGGGGHHHHHHD4G5ABFGHHHHGHHHHHHHHHHHHHHGGHHGHGFEGAEFGHHHHGGGGGHHHHGGGEGFGFHHHHGHGGG/EHGHHHHHHHHHHHHGHHHBFFFHHHHG/B@GGEFGGGCGF
@M02034:409:000000000-BFKT7:1:1112:24621:18939 1:N:0:34
GCTCTTAAAGAGGAGAAAGGTCATGACTATTGCTGCTTCTAACTTTACTCAGTTCGTTCTCGTCGACAATGGCGGAACTGGCGACGTGACTGTCGCCCCAAGCAACCTGTCTCTTATACACATCTCCGAGCCCACGAGACCGTAC
+
BBCCCFFFFFFFGGGGGGGGGGHHHHCG5AG5GHHHHHHHHHHHHHHGHHGHHHHGGHHGIGFFGEGGEHHHHGGGGGHHHGGGGGGGHGHHHHGHGGGGGHGFHHHHHHHHHHHGHHHHHHHHGHGG@DGGGHGG@CGGGC<.<
@M02034:409:000000000-BFKT7:1:1112:4862:18939 1:N:0:34
GCTCTTAAAGAGGAGAAAGGTCATGGCTGTTCGTGCTTCTAACTTTACTCAGTTCGTTCTCGTCGACAATGGCGGAACTGGCGACGTGACTGTCGCCCCCAAGCAACCTGTCTCTTATACACATCTCCGAGCCCACGAGACCGTACTAGA
+
AABCCFFFFFFFGGGGGGGGGGHHHHHHGHHHGGGGGHHHHHHHHHHHHHHHHHHGGHHGHGFGGEGGGHHHHGGGGGHHHGGGGGGGHGHHHHGHFGGGCFFFHFGHFHHHHHHHHHHHHHHHGHHHGCGGFEGGGDGDGGGFHGGGH<
@M02034:409:000000000-BFKT7:1:1112:16076:18940 1:N:0:34
GCTCTTAAAGAGGAGAAAGGTCATGACGCCGCGGGCTTCTAACTTTACTCAGTTCGTTCTCGTCGACAATGGCGGAACTGGCGACGTGACTGTCGCCCCAAGCAACCTGTCTCTTATACACATCTCCGAGCCCACGAGACCGTACTAGAT
+
AACCCFFFFFFFGGGGGGGGGGGGHHHGGGGGGGGGGHHHHHHHHHHHHHHHHHHFFHHGHGBEFFGGGHGHHGGGFGHHHGGGGGGGHGHHHHGFFGGGGGEGHFHHHHHHHHHHHGHBFFHHHHHGDGCGGHGG@DEGGGAA.EBFFB
@M02034:409:000000000-BFKT7:1:1112:15531:18942 1:N:0:34
GCTCTTAAAGAGGAGAAAGGTCATGGGGGGGGGGGCTTCTAACTTTACTCAGTTCGTTCTCGTCGACAATGGCGGAACTGGCGACGTGACTGTCGCCCCAAGCAACCTGTCTCTTATACACATCTCCGGGCCCACGAGACCGTACTAGAT
+
ABCCCFFFFFFFGGGGGGGGGGHHHHEGGGCFF???DDFFFFFFFFFBFB0BFFFFDFFEBE;AD-9ABFFFFFAB@DBFFFF@FFAFEFEFFFEFFFFDAE?BFFAFFFF0;BF9B090;F99BFF?-;BFFBE9;9.;ECFAFEFEB9
@M02034:409:000000000-BFKT7:1:1112:16251:18942 1:N:0:34
AAAGTCGAGGTGCCTAAAGTGGCAACCCAGACTAAGAATCAGGTTGGTGGTGTAGAGCTTCCTGTAGCCGCATGGCGTTCGTACTTAAATATGGAACTAACCATTCCAATTTTCGCTGTCTCTTATACACATCTCCGAGCCCACGAGACC
+
AAAAADAADDAAGFGFGGGGFFGHHHHGGHHGHHGHHHHHHGFHHHFGE?EBGDFGFFGHHHHHFGHHHGGEGGHHGGGFGGBGHHHFFHGGBHDBC3DFHHGF3?EB4BEGGH@EG?/BGHFHHGFHFHHFHHHFG@//BGGFC?/ADE
@M02034:409:000000000-BFKT7:1:1112:8440:18944 1:N:0:34
GCTCTTAAAGAGGAGAAAGGTCATGACGCAGCCGGCTTCTAACTTTACTCAGTTCGTTCTCGTCGACAATGGCGGAACTGGCGACGTGACTGTCGCCCCAAGCAACCTGTCTCTTATACACATCTCCGAGCCCACGAGACCGT
+
CCCCCFFFFFFFGFGGGGGGGGHHHHHGGGCFHE?EGGHHHHHGHEHBGFGHHGHGEGHF5FBEE>>EEHGHGGG@EEGFHGGEGG@AGGFGFGGHGGGBBGEFH0GHG2C2GHHFGFHE<1?FGHE/>ACCGHGGG@.<C-:
@M02034:409:000000000-BFKT7:1:1112:16098:18945 1:N:0:34
GCTCTTAAAGAGGAGAAAGGTCATGACGCCGCGGGCTTCTAACTTTACTCAGTTCGTTCTCGTCGACAATGGCGGAACTGGCGACGTGACTGTCGCCCCAAGCAACCTGTCTCTTATACACATCTCCGAGCCCACGAGACCGTACTAGAT
+
>>AAAFFFFFBFGFGGGFGFGGFHFGHGGGGGGG?CFHHHHHHGHHHHHFGFGHGGEGHGGGGGFEGEEGHHGGG@EFHGHGGDFCCDHGHFHGE?DGCFDHGFFGGHCGCGHHHHHHFHHFFCGHGGDGCGGHGG-:.C.?CEDEFGFF
@M02034:409:000000000-BFKT7:1:1112:17939:18949 1:N:0:34
AAAGTCGAGGTGCCTAAAGTGGCAACCCAGACTACGAATCATGTTGGTGGTGTAGAGCTTCCTGTAGCCGCATGGCGTTCGTACTTAAATATGGAACTAACCATTCCAATTTTCGCTGTCTCTTATACACATCTCCGAGCCCACGAGACC
+
BCCCCFCCCCABGGGGGGGGGGGHHHHGGHHGHHHGGHHGHHHHHHHGGGFFGHHHHHHHHHHHHHHHHGGGGGHHGEGGGGFHHHHHHHHGHHHFHFHHHHHHHHHHHHHHHFEGGGGHHGHHHHFHFGFHHHHHGCGGGGHGGGGGGE
@M02034:409:000000000-BFKT7:1:1112:26020:18951 1:N:0:34
AAAGTCGAGGTGCCTAAAGTGGCAACCCAGACTAATAATCCGGTTGGTGGTGTAGAGCTTCCTGTAGCCGCATGGCGTTCGTACTTAAATATGGAACTAACCATTCCAATTTTCGCTGTCTCTTATACACATCTCCGAGCCCACGAGACC
+
BBCBCFCCCCCBGGGGGGGGGGGHHHHGGHHGHHHHHGHHHGGCEFGFGGGGHGGDFGHHHHHHHHFHHGGGEGHHGGGGGGHHHH4GHG@GHHEFFHBGGHFHHHHHHHHHHHGGGGGHGHHHFHGHFGDHHHHFF?DGGGHGCGGGGG
@M02034:409:000000000-BFKT7:1:1112:27411:18954 1:N:0:34
GCTCTTAAAGAGGAGAAAGGTCATGACTCGGATGGCTTCTAACTTTACTCAGTTCGTTCTCGTCGACAATGGCGGAACTGGCGACGTGACTGTCGCCCCAAGCAACCTGTCTCTTATACACATCTCCGAGCCCACGAGACCGTACTAGAT
+
ABBBBFFFFFFFGGGGGFGGFGHHHHHHHFEEFEGGHHHHHFHHHHHHHHHHHHHGGHHGHGFGGCFGGHHHHGCGGGHFHHGGGCG?HGHHGHGHGGGADGEHHFFHFFHGFHGGGFF2<2CGGHHD/A@DGCFG-<ACG@DADAGHEG
@M02034:409:000000000-BFKT7:1:1112:27433:18961 1:N:0:34
GCTCTTAAAGAGGAGAAAGGTCATGACTCGGATGGCTTCTAACTTTACTCAGTTCGTTCTCGTCGACAATGGCGGAACTGGCGACGTGACTGTCGCCCCAAGCAACCTGTCTCTTATACACATCTCCGAGCCCACGAGACCGTACTAGAT
+
ABBBBFFFFFFFGGGGFGGGGGHHHGAD5FF?ECGGHHHHHHHHHHHHHHHHHHHGEHHGHGGGGEEGGHHHHGGGGGHHGHGGGGGGHGHHHHFFFDGDGHEFHHHHGHHGHHHHHHHHHFGGHHGGCCF@CGGC-AD?<@CEFHGFHF
@M02034:409:000000000-BFKT7:1:1112:9719:18962 1:N:0:34
GCTCTTAAAGAGGAGAAAGGTCATGGAGTTGAAGGCTTCTAACTTTACTCAGTTCGTTCTCGTCGACAATGGCGGAACTGGCGACGTGACTGTCGCCCCAAGCAACCTGTCTCTTATACACATCTCCGAGCCCACGAGACCGTACTAGAT
+
ABBBBFFFFFFFGGGGGGGGGGHHHHHHGFFGHHFHHHHHGHHHHHHGHHHGHHGGGHHGHGFGGEF?EHHHGGGGGGHHGHGGGGGGHGHHHHGHGGGGDHGFHGHHFHFHHHHHHHHHHHGFHHHGC@CGGEFCGGGGGFGEFGDGHH
@M02034:409:000000000-BFKT7:1:1112:16707:18964 1:N:0:34
AAAGTCGAGGTGCCTAAAGTGGCAACCCAGACTCAGAATACTGTTGGTGGTGTAGAGCTTCCTGTAGCCGCATGGCGTTCGTACTTAAATATGGAACTAACCATTCCAATTTTCGCTGTCTCTTATACACATCTCCGAGCCCACGAGACC
+
CCCBCFBCDDABGGGGGGGGGGGHHHHGGHHGHHHGHHHHHHHHHHHGGGGFGHHFHHGHHHHHHHHHHGGGGGHHGGGGGGBHHHHHHHHHHHHHGHHHHHHHHHHGGHHHHF@FGFGHHGHHHHGGGHHHHHFHGB?CGGHGGGGG?F
@M02034:409:000000000-BFKT7:1:1112:28878:18964 1:N:0:34
GCTCTTAAAGAGGAGAAAGGTCATGGTTAGTGGGGCTTCTAACTTTACTCAGTTCGTTCTCGTCGACAATGGCGGAACTGGCGACGTGACTGTCGCCCCAAGCAACCTGTCTCTTATACACATCTCCGAGCCCACGAGACCGTACTAGAT
+
BCAABFFDFFFFGGGFGGGGGGHHHHHHEFGHHGGGGHHHHHHHHHHHHBFGHFHFGHHGFFGGG0EEFHGBBGGG?EHHHGGGGGGGHGHHHHGCADE?/FFFHFHHHHHFHFHHHHHHFFGHHFH?//>DFHGD--?DGFDHDHHF0D
@M02034:409:000000000-BFKT7:1:1112:3917:18969 1:N:0:34
GCTCTTAAAGAGGAGAAAGGTCATGGGGGGGAGGGCTTCTAACTTTACTCAGTTCGTTCTCGTCGACAATGGCGGAACTGGCGACGTGACTGTCGCCCCAAGCAACCTGTCTCTTATACACATCTCCGAGCCCACGAGACCGTACTAGA
+
AAAAAF@FBFDFGAEGGGGGGF1FGHEECGCGGCG?GCFGC0:GHHGGF0;CGHFGCFAEGFGGGA@F@FFFFG@@;-FFFE@@?;@BF-BFFFFFF?@F-AAFFFFFEFFFBFF/BFBBBBB9B/:?@@;-EAE@;@BFF@99-;FFF
@M02034:409:000000000-BFKT7:1:1112:16933:18970 1:N:0:34
AAAGTCGAGGTGCCTAAAGTGGCAACCCAGACTCTGAG
+
BBBBBFBBDBAAGGGGGGGGGGGHHHHGGHHGHH3G55
@M02034:409:000000000-BFKT7:1:1112:23517:18970 1:N:0:34
GCTCTTAAAGAGGAGAAAGGTCATGACTCCTGCTGCTTCTAACTTTACTCAGTTCGTTCTCGTCGACAATGGCGGAACTGGCGACGTGACTGTCGCCCCAAGCAACCTGTCTCTTATACACATCTCCGAGCC
+
AAA?A@5DDFFFGGGCGGGAGFHF5FGDGHHHGHHFHHHGCGBFGHHBGGGHDGHGEHFGHGFFGCGDEGHHEEG?CEHFFEE>>EEFHGGFHHGG/?EEDEA0GGCGGHHGDHHGH2B@<1@GHGBB/C/C
@M02034:409:000000000-BFKT7:1:1112:4996:18980 1:N:0:34
AAAGTCGAGGTGCCTAAAGTGGCAACCCAGACTGGGCAGGAGGTTGGTGGTGTAGAGCTTCCTGTAGCCGCATGGCGTTCGTACTTAAATATGGAACTAACCATTCCAATTTTCGCTGTCTCTTATACACATCTCCGAGCCCACGAGACC
+
AABBBFBBBA>AFGGGGGGGEGGHHHHEFHHGHHHH2FEEFGEGGBEGGGEBFGH5DGGHHHHGHH5DGGEGGGHHGGGGGGFHHGBGHH4FGHHFFH?FGHHGHHHHHHHHHHGGGGGHHHHHHHHHGHHHHHFHGGGGGGHGGGGGGF
@M02034:409:000000000-BFKT7:1:1112:20700:18980 1:N:0:34
GCTCTTAAAGAGGAGAAAGGTCATGTTTAATCGTGCTTCTAACTTTACTCAGTTCGTTCTCGTCGACAATGGCGGAACTGGCGACGTGACTGTCGCCCCAAGCAACCTGTCTCTTATACACATCTCCGAGCCCACGAGACCGTACTAGAT
+
CCCCCFFFFFFFGGGGGGGGGGHHHHHHHHHHGHHGGHHHHHHHHHHHHHHHHHHGFHHGHGFFGGFGGHHHHGGGGGHHHHGGGGGGHGHHHHGHGGGGGHGHHHHHHHHHHHHHHHHHHFHGHHGGCFGGGFGC@DGGGGCCEHHHHH
@M02034:409:000000000-BFKT7:1:1112:25008:18982 1:N:0:34
GCTCTTAAAGAGGAGAAAGGTCATGCAGGCGCGTGCTTCTAACTTTACTCAGTTCGTTCTCGTCGACAATGGCGGAACTGGCGACGTGACTGTCGCCCCAAGCAACCTGTCTCTTATACACATCTCCGAGCCCACGAGACCG
+
BCCCCFFFFFFFGGGGGGGFGGGHH5AFG2A2AEGGGHHHHHHHHHHHHHHHHHHGGHHGHGGGGEFGGHHHHGGGGGHHHGECFGGGHGHGHHGGGGGDGHGHHHHHFHFHHHHHHHFHHHGHHHHG@DGGGHGC<@DA.@
@M02034:409:000000000-BFKT7:1:1112:16872:18984 1:N:0:34
GCTCTTAAAGAGGAGAAAGGTCATGACTGTTGGTGCTTCTAACTTTACTCAGTTCGTTCTCGTCGACAATGGCGGAACTGGCGACGTGACTGTCGCCCCAAGCAACCTGTCTCTTATACACATCTCCGAGCCCACGAGACCGTACTAGAT
+
BBCCCFFFFFFFGGGGGGGGGGHHHHHHHHHHHGGHHHHHHHHHHHHHHHHHHHHGGHHGHGGGGEFGGHHHHGGGGGHHHGGGGGGGHGHHHHGGGGEEEHGHFHHHHHHHHHHHHHHHHHHHHHHGBDCGGHFF@CGEGFDHGHHGHG
@M02034:409:000000000-BFKT7:1:1112:5485:18985 1:N:0:34
GCTCTTAAAGAGGAGAAAGGTCATGAATATGCATGCTTCTAACTTTACTCAGTTCGTTCTCGTCGACAATGGCGGAACTGGCGACGTGACTGTCGCCCCAAGCAACCTGTCTCTTATACACATCTCCGAGCCCACGAGACCGTACTAGAT
+
AABBBFFFFFFFGGGGGGGGGGGHHHDFGGFGHHHHHHGHFHHHHHHHHHHGHHFFAGGGHGFEGAEEEHHGHGGGGGHGHHGCCEGGHGHHHGFHGGGGA/FFHHHHFHFFHHHFHGHHHGGFFGGEBCCFGHGFCG?FE@DEGHGBB=
@M02034:409:000000000-BFKT7:1:1112:22260:18985 1:N:0:34
AAAGTCGAGGTGCCTAAAGTGGCAACCCAGACTACTAGTCCGGTTGGTGGTGTAGAGCTTCCTGTAGCCGCATGGCGTTCGTACTTAAATATGGAACTAACCATTCCAATTTTCGCTGTCTCTTATACACATCTCCGAGCCCACGAGACC
+
AABBBFAB@DAAFGGEGFGGGGGGHHHGGHHGHFHHGHHHHGGFEGGGGGEFFGHBGHHHHGHHEHHHGGGGGGHHGFEGGEHHHHHHHHHHHHGHGHGGHHHHHGGBEGHHHFEGGGGHHGHHHHGHGHHHHHFHGCDGCFHFCADDGF
@M02034:409:000000000-BFKT7:1:1112:14575:18993 1:N:0:34
GCTCTTAAAGAGGAGAAAGGTCATGATGCCTGTGGCTTCTAACTTTACTCAGTTCGTTCTCGTCGACAATGGCGGAACTGGCGACGTGAC
+
BBBBBFFFFFFFFGGGGGFGGGHHHHFB5AFH4FF2GFHHCFDFFFE5DAAGAF5AFHFFAFFGG0F1EGGC2EF?/EEEGHF?@FE//?
@M02034:409:000000000-BFKT7:1:1112:15152:18994 1:N:0:34
AAAGTCGAGGTGCCTAAAGTGGCAACCCAGACTCAGACGTCGGTTGGTGGTGTAGAGCTTCCTGTAGCCGCATGGCGTTCGTACTTAAATATGGAACTAACCATTCCAATTTTCGCTGTCTCTTATACACATCTCCGAGCCCACGAGACC
+
BABBCFBBBCBBGGGGGGGGGGGHGHHGGHHGHHHHHHGGGGGFFGGGGGEFGHHHGHHHHHHHHHHHHGGGGGHHGGGGGGHHHHHFEH4GHHFHFHGHHHHHHHHHHHHHHHGGGFCGHFHHHHBHGHFHGHFFGCGGGGAFGGGGDF
@M02034:409:000000000-BFKT7:1:1112:24649:18995 1:N:0:34
GCTCTTAAAGAGGAGAAAGGTCATGGGTGTTGGTGCTTCTAACTTTACTCAGTTCGTTCTCGTCGACAATGGCGGAACTGGCGACGTGACTGTCGCCCCAAGCAACCTGTCTCTTATACACATCTCCGAGCCCACGAGACCGT
+
AAAAAD3BBFFFGGGCGFGFGAFHH1B0BA00BEFHGHE1GBGHHHHHHHHHHHHGFHHGFGFAEEGGGHGGHGGGGGHHHGGGGGGGHGHHHHGHCCEEGHAGHFHHHHFHHHHGHHHFHHHGHHGG><@CFHGC>@CC.-<
@M02034:409:000000000-BFKT7:1:1112:23370:18998 1:N:0:34
AAAGTCGAGGTGCCTAAAGTGGCAACCCAGACTAGTAAGGATGTTAGTGGTGTAGAGCTTCCTGTAGCCGCATGGCGTTCGTACTTAAATATGGAACTAACCATTCCAATTTTCGCTGTCTCTTATACACATCTCCGAGCCCACGAGACC
+
CCBCCFCBBBBCGGGGGGGGGGGHHHHGGHDFHHHHHHHHHHHHHHHHHGDBFHHGHHHHHHHHHHHHHGGGGGHHGGGGGGHHHGBFHHGHFFFHHHGHHGHHHGGHGGHHHHGGGGGGHGHHBGHHGHFHHHFHGGCGGGHGGGGGGG
@M02034:409:000000000-BFKT7:1:1112:5838:19003 1:N:0:34
GCTCTTAAAGAGGAGAAAGGTCATGGTTAGGTCGGCTTCTAACTTTACTCAGTTCGTTCTCGTCGACAATGGCGGAACTGGCGACGTGACTGTCGCCCCAAGCAACCTGTCTCTTATACACATCTCCGAGCCCACGAGACCGTACTAGAT
+
AABBCFFFFFFFGGGGGGGGGGGHHHHHHHGHHGGGGGHHHHHHHHHHHHHHHHHGGHHGHGFGGEGGGHHGHGGGGGHHHGGGGGGGHGHHHHGHGGGFCGGCHHGHHHHHHHHHHHHGHFGHHHGG@DGGGHGGCCGGGGEFDHFHFD
@M02034:409:000000000-BFKT7:1:1112:16915:19007 1:N:0:34
AAAGTCGAGGTGCCTAAAGTGGCAACCCAGACTAATAAGCAGGTTGGTGGTGTAGAGCTTCCTGTAGCCGCATGGCGTTCGTACTTAAATATGGTACTAACCATTCCAATTTTCGCTGTCTCTTATACACATCTCCGAGCCCACGAGACC
+
CCCBBFCCCCCCGGGGGGGGGGGHHHHGGHHAGEEGGGBGBFGHFEFFECFGG3F5FFFFFGGF5DF5DEEEEFHAEEEG1B?CEGHD3FGDGF44BGGG30?B?4F4?FDGGF/EEE?F4FD4??4BFFFGHFHDF/<B<=GF?</</?
@M02034:409:000000000-BFKT7:1:1112:25445:19008 1:N:0:34
GCTCTTAAAGAGGAGAAAGGTCATGGGTACTCATGCTTCTAACTTTACTCAGTTCGTTCTCGTCGACAATGGCGGAACTGGCGACGTGACTGTCGCCCCAAGCAACCTGTCTCTTATACACATCTCCGAGCCCACGAGACCGTACTAGAT
+
CCCCCFFFFFFFGGGGGGGFGGHHHHHHHHHHHHHHHHHHHHHHHHHHHHHHHHHGGHHGIGFGGEFGGHGHHGGGGGHHGGGGGGGGHGHHHHFHFEFEGHGHGHHHHFHHHHGGHH?@GHGFHHHG/CCGGHGGGGGGGGGHGHHHG=
@M02034:409:000000000-BFKT7:1:1112:8003:19009 1:N:0:34
AAAGTCGAGGTGCCTAAAGTGGCAACCCAGACTGGTGGTGGTGTTGGGGGTGTAGAGCTTGCTTTAGCCGCATGGCTTTCGAACTAAAATATGAAACTAACCTTTCCAATTTTCGCTGTCTCTTTACACATCTCGAGCCCACGAGACTAG
+
A?AB>DA>DAAABBGABEFGBAFBABBEAFF2FFA5BEE2BAFHAFAA00EE>@FFF5BG3?@5@3B3@E>>?>B11BBGE10F?3??B4B4F4B33B3BB?3B3B??BFDGHHGFGGAFFFHHHBBGF1GHBDF1?A?FE/A@C?DBGF
@M02034:409:000000000-BFKT7:1:1112:6920:19011 1:N:0:34
GCTCTTAAAGAGGAGAAAGGTCATGGTGATTCGTGCTTCTAACTTTACTCAGTTCGTTCTCGTCGACAATGGCGGAACTGGCGACGTGACTGTCGCCCCAAGCAACCTGTCTCTTATACACATCTCCGAGCCCACGAGACCGTACTAGAT
+
AABBAFFFFFFFGGGGGGGGGF4FGE5B5DDGFEFCC5FGFGFGFHHGEFDEDFDAAFHEFBBEE0F?AGGH2EE@?CEGFHG>>EE?/?43BFF/EEGD/?FGB?CFFGHHGHHHHHHGHGHHHHHDCFGGGHGGGGGGG?<C.<0DF=
@M02034:409:000000000-BFKT7:1:1112:22787:19013 1:N:0:34
GCTCTTAAAGAGGAGAAAGGTCATGTATTCTTGTGCTTCTAACTTTACTCAGTTCGTTCTCGTCGACAATGGCGGAACTGGCGACGTGACTGTCGCCCCAAGCAACCTGTCTCCTT
+
BCCCCFFFFFFFFGGGGGGGGGHHH66D66D55ABGHHHHGHHHHHGHHHHHHHHGFHHGHGGGGGGGGHHHHGGGGGHGHHGGGGGFHFHGHHGHGGGGFHGEHHHHHHHHH2FF
@M02034:409:000000000-BFKT7:1:1112:17568:19015 1:N:0:34
GCTCTTAAAGAGGAGAAAGGTCATGGATAAGAAGGCTTCTAACTTTACTCAGTTCGTTCTCGTCGACAATGGCGGAACTGGCGACGTGACTGTCGCCCCAAGCAACCTGTCTCTTATACACATCTCCGAGCCCCCGAGACCGTACTAGAT
+
AAAAAFBFBFBFGAEGFGGGGG1DGGHGHHHGHFHHHHHHHGHGHHHHHFBBFGFEEHHGEGFCEAFEEGHHFGG?EEHHHHGGEGEAGGHHFFGEGGGGAFCBCGGHHHHHHHHHHHHFHEFGFHEC/<@CA/>A<ACC<?<GFHHHFG
@M02034:409:000000000-BFKT7:1:1112:2233:19015 1:N:0:34
AAAGTCGAGGTGCCTAAAGTGGCAACCCAGACTACGCAGAGTGTTGGGTTTGTAGCACTTGCTGTATCCGCATGGCGTTCGTACGTAAATATGGAACTAACCATTGCAATTTTCGCTGTCTCTTATACACATCTCCGAGCCCACGAGACC
+
BAABBFBBBBABGGGGGGGGGGGGHHHGGHHGHFHGGGG2ADFHDG20BFEEHFHG53BF3D55D5DBFEFCE1G10BEGG1BG/?@FGB4FF33BFGFG3B3BF4BB4GHHHHCEG/EGFEHHFHBD?GHHHHGHGGCCGGHGG/<D?G
@M02034:409:000000000-BFKT7:1:1112:18036:19022 1:N:0:34
GCTCTTAAAGAGGAGAAAGGTCATGCTTCCGAGGGCTTCTAACTTTACTCAGTTCGTTCTCGTCGACAATGGCGGAACTGGCGACGTGACTGTCGCCCCAAGCAACCTGTCTCTTATACACATCTCCGAGCCCACGAGACCGTACTAGAT
+
CBCCCFFFFFFFGGFGGGGGGGGHHHHHHHGGGGGGHHHHHHHHHHHHHHHHHHHGFHHGHGGGGEGGGHHHHGGGGGHHHHGGGGGGHGHHHHGHGGGGGHGHHHHHHHHHHHHHHHHHHHHHHHGG@DCGGHGGCFEGFGGHGHHGHH
@M02034:409:000000000-BFKT7:1:1112:23457:19026 1:N:0:34
GCTCTTAAAGAGGAGAAAGGTCATGGGTGGTGGTGCTTCTAACTTTACTCAGTTCGTTCTCGTCGACAATGGCGGAACTGGCGACGTGACTGTCGCCCCAAGCAACCTGTCTCTTATACACATCTCCGAGCCCACGAGACCGTACTAGAT
+
CCCCCFFFFFFFGGGGGGGFGGHHHHHGEGEFGGGHHHHHHGHHHHGHHHHHHHHGGHHGHGFFGEGGFHHHHGGGGGHHHGGGGGFGHGHHHHGHEFFBACFFFHHHGGHHHHHFGHHFHHGHHHGG/<@FGFF@-AEGGG<GEHHGGG
@M02034:409:000000000-BFKT7:1:1112:19736:19027 1:N:0:34
GCTCTTAAAGAGGAGAAAGGTCATGAATCTGAGGGCTTCTAACTTTACTCAGTTCGTTCTCGTCGACAATGGCGGAACTGGCGACGTGACTGTCGCCCCAAGCAACCTGTCTCTTATACACATCTCCGAGCCCACGAGACCGTACTAGAT
+
ABCCCFFFFFFFGGGGGGGGGGHHHHHHHHHHHGGGHHHHHHHHHHHHHHHHHHHGGHHGHGFGGFGGFHHHHGGGGGHHHHGGGGGGHGHHHHGHGGGFGHFHHHHHHHHHHHHFF@GFGGGFHHGG<ADGGHGGCFGGGGDHFGHFDD
@M02034:409:000000000-BFKT7:1:1112:28031:19030 1:N:0:34
GCTCTTAAAGAGGAGAAAGGTCATGCAGTCTCGGGCTTCTAACTTTACTCAGTTCGTTCTCGTCGACAATGGCGGAACTGGCGACGTGACTGTCGCCCCAAGCAACCTGTCTCTTATACACATCTCCGAGCCCACGAGACCGTACTAGAT
+
ABBBAFFFFFFFGGGGGGGGGGHHHGHH5GGHHGGGGHHHHGHHHHHHHHGGGHFFGHHGHGFFFEGGEGHHHGGGFGHHGHGGGGEFHGHEHHFEEGGGDEGGHGHHHHHHGHHGHHHFHHGHHFHGFGGGGHGGADGGGGCHGEHFHF
@M02034:409:000000000-BFKT7:1:1112:22782:19030 1:N:0:34
GCTCTTAAAGAGGAGAAAGGTCATGTGTTCTTGTGCTTCTAACTTTACTCAGTTCGTTCTCGTCGACAATGGCGGAACTGGCGACGTGACTGTCGCCCCAAGCAACCTGTCTCCTTATACACATCTCCGAGCCCACGAGACCGTACTAGA
+
AACCCFFFFFFFGGGGGGGGGGGHHHHHHHHHHHHHHHHHHHHHHHHHHHGHHHHGFHHGHGFGGEGGGHHHHGGGGGHGHGGGGGGGHGHHHHFHEFGEFGGFHHHHHHHHHFHHHHHHHHGHGHHHG<DFGGHGFCGD?FGDHGHHF<
@M02034:409:000000000-BFKT7:1:1112:28251:19031 1:N:0:34
AAAGTCGAGGTGCCTAAAGTGGCAACCCAGACTACGGAGCGTGTTGGGGTTGTAGAGGTTGCTGTGGCCGCATGGCGTTCGTACTTAAATATGGAACTAACCTTTGCAATTTTCGCTGTCTCTTATACACATCTCCGAGCCCACGAGACC
+
AAABAFBABDBAGGGDGGGFFGGHHHHFGHHFHHFGGG222BEBAAAEE1EEBFGG52BF2B3BD3B?FEFEG1F1/>EF?/BGG4GHDGEGF3B3EGFHB03DF3?DGHHHHBDDGDFFGFFHGGFDFCFHHGDGG?DGDGHGG--ADC
@M02034:409:000000000-BFKT7:1:1112:20314:19032 1:N:0:34
AAAGTCGAGGTGCCTAAAGTGGCAACCCAGACTACTAAGCAGGTTGGTGGTGTAGAGCTTCCTGTAGCCGCATGGCGTTCGTACTTAAATATGGAACTAACCATTCCAATTTTCGCTGTCTCTTATACACATCTCCGAGCCCACGAGAC
+
ABBBADAABBAAGGFGGGGGGGGHHHFGGDFGHH3AGFFHBGHGHHEEEGEFGFHGHFHHHHHHGFHFHGGGGGFHEFGGGG21GHHHHHHGHEBD@FFGFG3FEGEF4GGHGHECDEGFHHHHEHHFF?DCGGDGGG/CB/FGCA/CA
@M02034:409:000000000-BFKT7:1:1112:10015:19032 1:N:0:34
AAAGTCGAGGTGCCTAAAGTGGCAACCCAGACTCATCCGTCGGTTGGTGGTGTAGAGCTTCCTGTATCCGCATGGCGTTCGTACTTAAATCTGGAACTCACCATTCCAATTTTCGCTGTCTCTTATACACATCTCCGAGCCCACGAGACC
+
A1A1AFAAAD>ABBGGGGGG1FFEFFHFGHFFHHHHHHFGHGCFEEEGFFABFGH2DDGHHHHGHH2DEFEEFGHHGGGGGEFHHH2BGHDHHGHHFH1BGHG1GHHHHGHHHHGGGGGGHGGHFHGHFGHHHHGFCCGGGGHFCCCCGG
@M02034:409:000000000-BFKT7:1:1112:12989:19034 1:N:0:34
GCTCTTAAAGAGGAGAAAGGTCATGGGTGAGAAGGCTTCTAACTTTACTCAGTTCGTTCTCGTCGACAATGGCGGAACTGGCGACGTGACTGTCGCCCCAAGCAACCTGTCTCTTATACACATCTCCGAGCCCACGAGACCGTACTAGAT
+
BCCCCFFFFFFFGGGGGGGGGGHHHHHGGHHHHHHHHHHHHHHHHHHHHHHHHHHGGHHGHGFFGFGGGHHHGGGGGGHHHHGGGGCGHGHHHHGHGGGGGHGHHHHHGGCHHFHHHHHGHFHHHGHGCGGCGGGFADDGGGGHGHFHHG
@M02034:409:000000000-BFKT7:1:1112:17319:19034 1:N:0:34
GCTCTTAAAGAGGAGAAAGGTCATGGGTCGTATTGCTTCTAACTTTACTCAGTTCGTTCTCGTCGACAATGGCGGAACTGGCGACGTGACTGTCGCCCCAAGCAACCTGTCTCTTATACACATCTCCGAGCCCACGAGACCGTACTAGAT
+
BBBBBFFFFFFFGGGCGGGGGGGHHHHHHGFHHHHFHHHHHHHHHHHHHHHHHHHGGHHGHGGGGGGGGHHHHGGGGGHHHHGGGGGGHGHHHHGHCFG?DGFFHHHHGFEHHHHDGBH2FGGHHHGD/@?FGFGG@DGGEGGADFFHHD
@M02034:409:000000000-BFKT7:1:1112:20295:19035 1:N:0:34
AAAGTCGAGGTGCCTAAAGTGGCAACCCAGACTACTAAGCCGGTTGGTGGTGTAGAGCTTCCTGTAGCCGCATGGCGTTCGTACTTAAATATGGAACTAACCATTCCAATTTTCGCTGTCTCTTATACACATCTCCGAGCCCACGAGACC
+
CCCCCFBBBCABGGGGGGGGGGGHHHHGGHHGHHHHHHHHHGGGGGGGGGEFGHHGHHHHHHHHHHHHHGGGGGHHGFGGGGHHHHGGGHHHHHHEFHEGGHHHHHHHHHHHHHGGGGFHHHHHHHHHHHHHHHHHGFGGGGHGGGGGGG
@M02034:409:000000000-BFKT7:1:1112:4325:19037 1:N:0:34
GCTCTTAAAGAGGAGAAAGGTCATGCTTATGAGGGCTTCTAACTTTACTCAGTTCGTTCTCGTCGACAATGGCGGAACTGGCGACGTGACTGTCGCCCCAAGCAACCTGTCTCTTATACACATCTCCGAGCCCACGAGACCGTACTAGAT
+
BBBCCFFFFFFFGGGGGGGFGGGHGHHHHHHHHHGGHHHHHHHHHHHHHGHGHHHGGHHGGFFFGEEGGHGHHGGGGGHHHHGGGGGG/FGHHHGHEFGADGGHHHHHHHHHHHHHH@F@GGFGHHGG<@@GACFCADDDGGGHGHHGBG
@M02034:409:000000000-BFKT7:1:1112:29127:19045 1:N:0:34
AAAGTCGAGGTGCCTAAAGTGGCAACCCAGACTGGGGGGG
+
ACCCBFBCCCABGGGGGGGGGGFHHHHGGH2AFGHDGE/<
@M02034:409:000000000-BFKT7:1:1112:9549:19046 1:N:0:34
GCTCTTAAAGAGGAGAAAGGTCATGGGTGCTTCGGCTTCTAACTTTACTCAGTTCGTTCTCGTCGACAATGGCGGAACTGGCGACGTGACTGTCGCCCCAAGCAACCTGTCTCTTATACACATCTCCGAGCCCACGAGACCGTACTAG
+
BBBBBFFFFFFFGGGGGGGGGGHHHFHEAFHGHGGGGGHHGGHHHHGHHHHGHHHGGHHGHGFGGGGGGHHHHGGGFGGFHHGGGCGFHGHHGGGHGEE?DHFEHHHHFHHHGGHGGGGFHGHHHHGC@GFGGAFCCGGGGFG.EHGH
@M02034:409:000000000-BFKT7:1:1112:4376:19047 1:N:0:34
GCTCTTAAAGAGGAGAAAGGTCATGTATAATCGTGCTTCTAACTTTACTCAGTTCGTTCTCGTCGACAATGGCGGAACTGGCGACGTGACTGTCGCCCCAAGCTA
+
>>>>A13B@F@FFFEGGGGGFAGFDFGFGHHHGHHGGHFD221DGFF1G1AFHHHGABGF2FA/E/AEAGGHHEG//>FGHEE@E//?GF2FGDFGEFCEEF/1B
@M02034:409:000000000-BFKT7:1:1112:21016:19049 1:N:0:34
AAAGTCGAGGTGCCTAAAGTGGCAACCCAGACTGAGGGTGGTGTTGGTGGTGTAGAGCTTCCTGTAGCCGCATGGCGTTCGTACTTAAATATGGAACTAACCATTCCAATTTTCGCTGTCTCTTATACACATCTCCGAGCCCACGAGACC
+
ABB?AFBBBBAAGGGGGGGGGGGCHHHGGHEFHHHHGGEGGGGHGHHGGGEFGGHGHHHHHHHHHHHHHGGGGGHHGGGGGGGHHHFGHHHHHGHFFHGGHHHHHHHHGGHHHFEFGGGFHFHHGGGGHHHHHHHHGCCCGFEFGGGGGF
@M02034:409:000000000-BFKT7:1:1112:28252:19052 1:N:0:34
AAAGTCGAGGTGCCTAAAGTGGCAACCCAGACTACGGATCATGTTGGTGGTGTAGAGCTTCCTGTAGCCGCATGGCGTTCGTACTTAAATATGGAACTAACCATTCCAATTTTCGCTGTCTCTTATACACATCTCCGAGCCCACGAGATC
+
AAA1ADA1@DAAGGGG1BGGGGGHHGHEFHHCBBFA0EE/AFGFFFCAA/EFAEGFHBFHBGHGDFG2DEG@ECF0E?/>EEFGGEF1BFBGHB1GFF1B>C1BDB22EFFBF2EEEG?BB22BDFB2BB1F1GD1C/B?CF/CC@CG/?
@M02034:409:000000000-BFKT7:1:1112:17773:19055 1:N:0:34
AAAGTCGAGGTGCCTAAAGTGGCAACCCAGACTACTAAGCCGGTTGGTGGTGTAGAGCTTCCTGTAGCCGCATGGCGTTCGTACTTAAATATGGAACTAACCATTCCAATTTTCGCTGTCTCTTATACACATCTCCGAGCCCACGAGACC
+
BABBBFBBBBBBGGGGGGGGGGGHHHHGGHHGHHHGADFGH2EFEGGGGGGFGHHHHHGHHHHHHHGGGGGGGGHHGGGGGGFHHHGGDGHHHGBGFHHHHHGHHHHHFHHHHHGGGGFHHHHHFHBHGGGFHHGHG?FCGGGGGFGDGG
@M02034:409:000000000-BFKT7:1:1112:6575:19060 1:N:0:34
AAAGTCGAGGTGCCTAAAGTGGCAATCCAGACTGGGGGGGAGGTTGGTGGTGTAGAGCTTCTGTAGCCGCATGGCGTTCGTCCTTCAATATGGCACTAACATTCCAATTTTCGCGTCTCTTATACACATCTCCGAGCCCACGAGACCGTA
+
BBBBBFBBBBAAGGGGGGGGGGGHHCHHHHHGHFGEGGG--@CFGGCDGGGFEFGBFGGGGGGFGB0CCAGGGGG?;@EDA.;;F/9;BB/BF9BFFB;FBFB/:BFFFFFFFFFDDFFFFFFBFFFFFFFFFD;DFFFFEFFADDFFFE
@M02034:409:000000000-BFKT7:1:1112:15150:19061 1:N:0:34
AAAGTCGAGGTGCCTAAAGTGGCAACCCAGACTAAGAATCAGGTTGGTGGTGTAGAGCTTCCTGTAGCCGCATGGCGTTCGTACTTAAATATGGAACTAACCATTCCAATTTTCGCTGTCTCTTATACACATCTCCGAGCCCACGAGACC
+
CCCCCFBCCCBBGGGGGGGGGGGHHHHGGHHGHHHHHHHHHHGHGHGGGGFBFHHBGHHHHHHHHHHHHGGGGGHHGGGGGGHHHHHGHHGHHEBGHHGHHHHHHHHHHHHHHHGGGFFHHHHHHHGHHHFHHHHHG?CGGGEEGDFDGG
@M02034:409:000000000-BFKT7:1:1112:12766:19063 1:N:0:34
AAAGTCGAGGTGCCTAAAGTGGCAACCCAGACTTCTAAGAATGTTGGTGGTGTAGAGCTTCCTGTAGCCGCATGGCGTTCGTACTTAAATATGGAACTAACCATTCCAATTTTCGCTGTCTCTTATACACATTCCGAGCCCACGAGACC
+
AABBADA>ADABGFGEFGGFGGFGHGCECGHGHHFHFHFBDBFDFFFBEEEFGFGHHHHHGHHFGHHGHGGEEGHHGGGGGGEHF@FFGHHHHEBBFGDEFGFFFFHHHHHHHFGGGGGHHHHDHHHFHFGHD33CA?D?FEC@?FGEE
@M02034:409:000000000-BFKT7:1:1112:18095:19069 1:N:0:34
AAAGTCGAGGTGCCTAAAGTGGCAACCCAGACTGATAATAGGGTTGGTGGTGTAGAGCTTCCTGTAGCCGCATGGCGTTCGTACTTAAATATGGAACTAACCATTCCAATTTTCGCTGTCTCTTATACACATCTCCGAGCCCACGAGACC
+
BBBBBFBBBBBBGGGGGGGGGGGHHHHGGHHGHHHHHHHFGHHHHGGGGGEFGHHGHHHHHHHHHHHHHGGCEGHHGFGGGFEHHHHHHHHHGGGFFHHHHHHHHHHHHHHHHFEGGGGHHGHHHHFHFHFHHHHHGCGGGGHGGCGGGF
@M02034:409:000000000-BFKT7:1:1112:10757:19070 1:N:0:34
AAAGTCGAGGTGCCTAAAGTGGCAACCCAGACTC
+
BAB3ADAA>DAAGGGGGGGGGDFFFHHGGHHGHH
@M02034:409:000000000-BFKT7:1:1112:12215:19072 1:N:0:34
AAAGTCGAGGTGCCTAAAGTGGCAACCCAGACTGGGAAGAATGTTGGTGGTGTAGAGCTTCCTGTAGCCGCATGGCGTTCGTACTTAAATATGGAACTAACCATTCCAATTTTCGCTGTCTCTTATACACATCTCCGAGCCCACGAGACC
+
A3AABFAAADAAGGGGGGGGFGGHHHHGGHAFHHHHFHGHHHFGGEGGGGGFGHH5GHHHHHHHHHFHHGGGFGHHGGGGGGGHHHEGHH4GHHGHHHFGHHHHHHGHHHHHHHGGGGGHHHHHHHGGGHHHHHHHGGGGGGHGGGGFDF
@M02034:409:000000000-BFKT7:1:1112:22999:19080 1:N:0:34
GCTCTTAAAGAGGAGAAAGGTCATGACGCATCCTGCTTCTAACTTTACTCAGTTCGTTCTCGTCGACAATGGCGGAACTGGCGACGTGACTGTCGCCCCAAGCAACCTGTCTCTTATACACATCTCCGAGCCCACGAGACCGTACTAGAT
+
BBCBCFFFFFFFGGGGGGGGGGHHHHGGGGGGHHHHHHHHHHHHHHHHHHHHHHHGGHHGHGGGGEGGGHHHHGGGGGHHHGGGGGGGHGHHHHGHGGGGGHG2GHHHHHHHHHH@GGHGHGGGHHHGADGGGHGG-AGGGGGHGHHHHD
@M02034:409:000000000-BFKT7:1:1112:7752:19083 1:N:0:34
GCTCTTAAAGAGGAGAAAGGTCATGATGTTGAGGGCTTCTAACTTTACTCAGTTCGTTCTCGTCGACAATGGCGGAACTGGCGACGTGACTGTCGCCCCAAGCAACCTGTCTCTTATACACATCTCCGAGCCCACGAGACCGTACTAGAT
+
ABBBBFFFDFFFGGGGGGGGGGGHHDFHFGHHHHGGHHHHHFHHHHHHGHFHHHHGGHHGGGFEGGGGEGHHHGGEEGHHHHGGFEGEHFHHHHGHEEGGEHGHGHHHFHHHHHHGHFHGH2GFGHFF<CCGAGGGFGGGGGGFGEHHHD
@M02034:409:000000000-BFKT7:1:1112:5416:19085 1:N:0:34
AAAGTCGAGGTGCCTAAAGTGGCAACCCAGACTTCTTCGGCTGTTGGTGGTGTAGCGCTTCCTGTAGCCGCATGGCGTTCGTACTTAAATCTGGAACTAACCATTCCAATTTTCGCTGTCTCTTATACACATCCCGAGCCCACGAGACCG
+
>1>A>DAA>D>AFGGGGGGGAFFHHGHBFHFFHHHHHHHCEFEHGAGGGG?BGHH2AEFGGHHHHHDFHGGGGGHHGGGGGGFHHHBGHH2FHHFFGH1FGHHFGGHHHHHHHHGGGGGFHHGHHHHHGHHHHGHGGGGGGHGGGGGGGG
@M02034:409:000000000-BFKT7:1:1112:26720:19088 1:N:0:34
AAAGTCGAGGTGCCTAAAGTGGCAACCCAGACTAATAATTATGTTGGTGGTGTAGAGCTTCCTGTAGCCGCATGGCGTTCGTACTTAAATATGGAACTAACCATTCCAATTTTCGCTGTCTCTTATACACGTCTCCGAGCCCACGAGACC
+
AAAAADAABBCCGGGGGGGGGGGHHHHGGHHGHHHGHFHFFFGFHHHEFGEFHHHHGHHHHHHHHHHHHGGFGEHHGGGGGGHHHHHHHHHHHHHFFHFFFHFGHFHHHHHHHHGGGGGHHHHHGHFHFGDHHGFGFDGGGGHGGGGFGG
@M02034:409:000000000-BFKT7:1:1112:18832:19098 1:N:0:34
AAAGTCGAGGTGCCTAAAGTGGCAACCCAGACTACTGGGAGTGTTG
+
CCCCBFABCCBCGGGGFGGFGGGGHHHGGHHGHGHBGHC2BEAEAG
@M02034:409:000000000-BFKT7:1:1112:2550:19100 1:N:0:34
AAAGTCGAGGTGCCTAAAGTGGCAACCCAGACTAGTAAGAATGTTGGTGGTGTAGAGCTTCCTGTAGCCGCATGGCGTTCGTACTTAAATATGGAACTAACCATTCCAATTTTCGCTGTCTCTTATACACATCTCCGAGCCCACGAGAC
+
A3AB>BA3>>A>B4FB4BFFAFABG4BBFFGFGGEBDGFE5BFDDBFAAEEABEGFF5BEFFHBFFFA3AEABBG1>E>FEEHHBB4@BB@FGHFB3G333?3B?4?BGHHFFFEEEEEBF4BF4F4BB3DG2GBB?/B/>?CECBGGF
@M02034:409:000000000-BFKT7:1:1112:5332:19102 1:N:0:34
GCTCTTAAAGAGGAGAAAGGTCATGGGTTTGAGGGCTTCTAACTTTACTCAGTTCGTTCTCGTCGACAATGGCGGAACTGGCGACGTGACTGTCGCCCCAAGCAACCTGTCTCTTATACACATCTCCGAGCCCACGAGACCGTACTAGAT
+
CCCCCFFFFFFFGGGGGGGGFGHHHHHHGGGHGHGGHHHHHHHHHHHHHHHHHHHGGHHGHGGGGFGDGHHHGGGFGGHHHHGGGGGGFGHHHHGGGGGGGHGHHGHHHHHGHHHGHHFGHHFFHHHGCD@GEGECDCFACFGHGHHHED
@M02034:409:000000000-BFKT7:1:1112:20306:19103 1:N:0:34
GCTCTTAAAGAGGAGAAAGGTCATGCCTTCGGCTGCTTCTAACTTTACTCAGTTCGTTCTCGTCGACAATGGCGGAACTGGCGACGTGACTGTCGCCCCAAGCAACCTGTCTCTTATACACATCTCCGAGCCCACGAGACCGTACTAGAT
+
ABBABFFFFFFFGGGGGGGGGGHFGHHHFHHFGGGGGFGHGHFHHHHHHHHHHHFFEHHGHFFGGEEEEHHHFGGGGGHHHHGGGGGGHGFFHHGFGGGEFGFHHHHHHHHHHHHHGGHGHHHHHHGD@DFGGEGDAFGGGGCGDCHHH=
@M02034:409:000000000-BFKT7:1:1112:21205:19105 1:N:0:34
AAAGTCGAGGTGCCTAAAGTGGCAACCCAGACTACTTCGCCGGTTGGTGGTGTAGAGCTTCCTGTAGCCGCATGGCGTTCGTACTTAAATATGGAACTAACCATTCCAATTTTCGCTGTCTCTTATACACATCTCCGAGCCCACGAGACC
+
BCCCCFCCCCCCGGGGGGGGGGGHHHHGGHHGHHHHHHGGGGGGGGGGGGEFGHHBGHHHHHHHHHHHHGGEGGHHGGGGGFGHHHHHHHHHHGHHHHHHHHHHHHGHHHHHHHGGGGGHHGHHHHHHHHFHHHHHGDCGGGHGGGGGGG
@M02034:409:000000000-BFKT7:1:1112:24958:19109 1:N:0:34
GCTCTTAAAGAGGAGAAAGGTCATGGTGCATTCTGCTTCTAACTTTACTCAGTTCGTTCTCGTCGACAATGGCGGAACTGGCGACGTGACTGTCGCCCCAAGCAACCTGTCTCTTATACACATCTCCGAGCCCACGAGACCGTACTAGAT
+
BBBBBFFFFFFFGGGGGFGGGGHHGHDDGCA6BGHHHHHHHHHHHHFHHHHHHHHGGHHGHGGGGEGGGHHHHGGGGGHHHHGGGGGGGGHHHHGHGGGGGHGGGGGHGHHHHHHHGHHFHHGFHHHGCDFGGGGG<ADGGGGHGHGFHG
@M02034:409:000000000-BFKT7:1:1112:20411:19110 1:N:0:34
GCTCTTAAAGAGGAGAAAGGTCATGTCTTCTTCTGCTTCTAACTTTACTCAGTTCGTTCTCGTCGACAATGGCGGAACTGGCGACGTGACTGTCGCCCCAAGCAACCTGTCTCTTATACACATCTCCGAGCCCACGAGACCGTACTAGAT
+
BCBCCFFFFFFFGGGGGGGGGGHGHHHHHHHHHHHHHHHHHHHHHHHHHHHHHHHGFHHGIGFGGEEGGHHHHGGGGGHHHGGGGGGGHGHHHHGGGGGEGHGHHHHHHHHHHHHHHFFGHHHGFHHG/BCGGAFDAD?EGGAGFHFHGG
@M02034:409:000000000-BFKT7:1:1112:15870:19111 1:N:0:34
GCTCTTAAAGAGGAGAAAGGTCATGACTCATTCTGCTTCTAACTTTACTCAGTTCGTTCTCGTCG
+
AAAAAF3FBF1C1FEFGGGGF1BFAGHBGHFFBFFEGHFB2EBGGHHFHGEGBGFGEFHFDF//A
@M02034:409:000000000-BFKT7:1:1112:2250:19114 1:N:0:34
GCTCTTAAAGAGGAGAAAGGTCATGCGGGTGAGGGCTTCTAACTTTACTCAGTTCGTTCTCGTCGACAATGGCGGAACTGGCGACGTGACTGTCGCCCCAAGCAACCTGTCTCTTATACACATCTCCGAGCCCACGAGACCGTACTAGAT
+
ABABBFDFFFFFGGGCGEGGGGGHHHGGGGGHHHGGHHHHHGHGHHHFGHGGGHHGGHHGHFFEGFFFGHGHFGGCEEGHHEEEGGFEHGFHEHGHDDGGFFFFGCGGHFFHGGHBHHFGHHG<FGGF-ADGFEGG-<DFGGDEEECHB;
@M02034:409:000000000-BFKT7:1:1112:12516:19114 1:N:0:34
AAAGTCGAGGTGCCTAAAGTGGCAACCCAGACTCAGAGTAATGTTGGTGGTGTAGAGCTTCCTGTAGCCGCATGGCGTTCGTACTTAAATATGGAACTAACCATTCCAATTTTCGCTGTCTCTTATACACATCTCCGAGCCCACGAGACC
+
A?ABBFCADB>AFGGGGGGGGGGHGHHGGHHGHHHHAGFHHHFHHHHGGGEFGHHEGHHHHHHHHHGHHGFGGGHHGGGGGGFHHHFHHH4GGHFHGH3GHHHHHHHHHHHHHHGGGEFHHHHHHHHHGHHHHHHGGGGGGGHGGCCGGG
@M02034:409:000000000-BFKT7:1:1112:22430:19118 1:N:0:34
GCTCTTAAAGAGGAGAAAGGTCATGAATCAGCGTGCTTCTAACTTTACTCAGTTCGTTCTCGTCGACAATGGCGGAACTGGCGACGTGACTGTCGCCCCAAGCAACCTGTCTCTTATACACATCTCCGAGCC
+
CCCCCFFFFFFFGGGFGGGGGGHHHFBG5A4BAAEEGHHHHHHHHHHHHHHHHHHGGHHGHGFFGEGGGHHHGGGGGGHHF1EE@GEFF/4GEFEHFGEE??FHFHF20???3F22@22@<2<<2@2</<<D
@M02034:409:000000000-BFKT7:1:1112:28296:19124 1:N:0:34
GCTCTTAAAGAGGAGAAAGGTCATGCCTGGTCAGGCTTCTAACTTTACTCAGTTCGTTCTCGTCGACAATGGCGGAACTGGCGACGTGGCTGTCGCCCCAAGCAACCTGTCTCTTATACACATCTCCGAG
+
AAAABFFFFFFFEFCFCGGF4FCHF5BFGACFGGFHFHHHHHHHHHHHHBGHHHHFEGGGHFFAECA?EFFHGFGEEEGFECEFCE@FG@CFHGGA?EGGGF/FHC?GHGFHFFDFHFF22@2GFFFG/>
@M02034:409:000000000-BFKT7:1:1112:13057:19127 1:N:0:34
AAAGTCGAGGTGCCTAAAGTGGCAACCCAGACTAATGGTT
+
AAABBFAADDAAGGGGGGGGGGGHHHHGGHHGHHCHFH55
@M02034:409:000000000-BFKT7:1:1112:26355:19129 1:N:0:34
GCTCTTAAAGAGGAGAAAGGTCATGAGTTTGAAGGCTTCTAACTTTACTCAGTTCGTTCTCGTCGACAATGGCGGAACTGGCGACGTGACTGTCGCCCCAAGCAACCTGTCTCTTATACACATCTCCGAGCCCACGAGACCGTACTAGA
+
AAABBFFFFFFFGGFGGGGGGGFGFGFHHHHHHDHFGHHHHFFHHHHHHHFHHHHGEHHGFGFEG0EAEHHFHGG?EGHFHHGGGGGGHGGHHFGAEEGAEFF2GFHHADFHFHHFHB@FGFFGHHHG//@DF/FG@D?AFFAGAEBFD
@M02034:409:000000000-BFKT7:1:1112:11258:19129 1:N:0:34
GCTCTTAAAGAGGAGAAAGGTCATGGTTGGTACGGCTTCTAACTTTACTCAGGTCGTTCTCGTCGACAATGGCGGAAC
+
BCCCCFFFFFFFGGGGGGGGGGHHHHBG22EGA22AEAGH5GGGHFAAFG5E3FGGAAA15B1BFA0B0FGHHGC//>
@M02034:409:000000000-BFKT7:1:1112:7327:19130 1:N:0:34
GCTCTTAAAGAGGAGAAAGGTCATGGGGGGGAGGGCTTCTAACTTTACTCAGTTCGTTCTCGTCGACAATGGCGGAACTGGCGACGTGACTGTCGCCCCAAGCAACCTGTCTCTTATACACATCTCCGAGCCCACGAGACCGTACTAGAT
+
BBCCCFFFFFFFGGGGGGGGGGFGHHGGGGGGGGGGHHHHHHHHHHHHHHHHHHHGGGGGGGEGG-DDFGGGGGFFFFFFFFFFFFFFFFFFFFFFDDAAAAEFFFFFFFFFFFFFFFFFFFFFFFFF9@AAEFFFFCADEAAEDFFFF:
@M02034:409:000000000-BFKT7:1:1112:29060:19134 1:N:0:34
GCTCTTAAAGAGGAGAAAGGTCATGGCTCATGCTTCTAACTTTACTCAGTTCGTTCTCGTCGCCAATGGCGGACCTGGCGACGTGACTGTCGCCCCAAGCAACCTTTCTCTTATACACATCTCCGAGCCCACGAGACCGTACTAGATCTC
+
ABBBCFFFFFFFGGGGGGGGGGHHHCHHHFGHHHHHGHFGHDFGHHHH3A5DAEHGGHAFEGAEEEGFFHGGEEEB?1BE>EGEG/?FFGHGHGGGE//?BGHHH23?GHGHDHHHFH<GHHHG/>BDCEEGCDG?DE-.<EG<=DGHHF
@M02034:409:000000000-BFKT7:1:1112:21515:19134 1:N:0:34
AAAGTCGAGGTGCCTAAAGTGGCAACCCAGACTGCTTCTCAGGTTGGTGGTGTAGAGCTTCCTGTAGCCGCATGGCGTTCGTACTTAAATATGGAACTAACCATTCCAATTTTCGCTGTCTCTTATACACATCTCCGAGCCCACGAGACC
+
BCCCADAABCBBGGGGGGGGFGGHHHHGGHHGHGHHFGHHFGHFGGEEEGGGGHHHHHHHFGHHGFGFGGEEGEFGFEGGEGHEFBGGGGHDGG3FFHFHGGFFFFFHHGGHHGFGGGFFFHHGFFEBFBGHHGHE?CD@CFGGFGFGGF
@M02034:409:000000000-BFKT7:1:1112:14024:19134 1:N:0:34
GCTCTTAAAGAGGAGAAAGGTCATGGGGAGGGGGGCTTCTAACTTTACTCAGTTCGTTCTCGTCGACAATGGCGGAACTGGCGACGTGACTGTCGCCCCAAGCAACCTGTCTCTTATACACATCTCCGAGCCCACGAGACCGTACTAGAT
+
AABCCFFFFFFFGGGGGGGGGGHHH4B2AE22AEGGGHHHHHHHHHHHHHHHHHHGGHHGHGFDGCGGGHHHGGGGGGHHHHGGGGGGHGHHHHGGGGGGDEGFGGGGGGFGGGGGGGGGGFFFFFFF-@DFFFFFFFFFFFFFFFFFFB
@M02034:409:000000000-BFKT7:1:1112:8838:19136 1:N:0:34
GCTCTTAAAGAGGAGAAAGGTCATGTGTACGCGTGCTTCTAACTTTACTCAGTTCGTTCTCGTCGACAATGGCGGAACTGGCGACGTGACTGTCGCCCCAAGCAACCTGTCTCTTATACACATCTCCGAGCCCACGAGACCGTACTAGAT
+
ABBBBFFFFFFFGGGGGGGGGGHFGGHFGGHGGGGGGHHHCHHGHHHHHHHHHHHGFHHGHGCEFGGFGHGHFGGGGGHHHHGFGGFGHGHHHEGGGDGGBGGFCHHHHHHHFHHFGHGGFFFCGFHGGGGGGEGGGGGGGGDEFHHHH:
@M02034:409:000000000-BFKT7:1:1112:20988:19137 1:N:0:34
AAAGTCGAGGTGCCTAAAGTGGCAACCCAGACTCTGTCTGGGGTTGGTGGTGTAGAGCTTCCTGTAGCCGCATGGCGTTCGTACTTAAATATGGAACTAACCATTCCAATTTTCGCTGTCTCTTATACACATCTCCGAGCCCACGAGACC
+
CCCCCFBCCCCCGGGGGGGGGGGHHHHGGHHGHHHFAGEGH2EGFAEE11BAFFHD5AFB5F5AG5FADEEEEEF1>1>FF12??BG3@BGED33?FGHG303BFDHEGGHHHH@GGFEGHHF?FH3DFCDCGHHFG@FCDGHGGGG/AF
@M02034:409:000000000-BFKT7:1:1112:22530:19139 1:N:0:34
AAAGTCGAGGTGCCTAAAGTGGCAACCCAGACTTCGCATCAGGTTGGTGGTGTAGAGCTTCCTG
+
CCCCCFABBCAAGGGGGGGGGGGHHHHGGHHGGHD2A2EGEGGGGGEGGGGA13D55FEF5F55
@M02034:409:000000000-BFKT7:1:1112:27308:19145 1:N:0:34
GCTCTTAAAGAGGAGAAAGGTCATGGGTGCGAATGCTTCTAACTTTACTCAGTTCGTTCTCGTCGACAATGGCGGAACTGGCGACGTGACTGTCGCCCCAAGCAACCTGTCTCTTATACACATCTCCGAGCCCACGAGACCGTACTAGAT
+
CBCCCFFFFFFFGGGGGGGGGGGHHHHHGGGEGGFHHHGHHGHHHHHFHHFFHGHGFHHGGGFGGGGGEHHHHGGGGGHGHGGGGG?EHFFGHFFHGFCACECFGHHHGGHHHHFHHHHDGBFBGHHD/>@GGHGGDGGGGGEHGH0DD=
@M02034:409:000000000-BFKT7:1:1112:9993:19146 1:N:0:34
GCTCTTAAAGAGGAGAAAGGTCATGGTGAGGGGGGCTTCTAACTTTACTCAGTTCGTTCTCGTCGACAATGGCGGAACTGGCGACGTGACTGTCGCCCCAAGCAACCTGTCTCTTATACACATCTCCGAGCCCACGAGACCGTACTAGAT
+
BBBBBFFFFFDFGGGGGGGGGGFHHHBEHGGDEGGGGHHHHFHGFGFGHHFHGFFCFHHGFGFDD<CA@G<GBFG@-CHGHHGFGG-::EHHGGEEDDGBC?FGEFGGGFGGGGGGFGF;FBCFGGFG-;BDFEEFFFDFFF?FFFFFEF
@M02034:409:000000000-BFKT7:1:1112:20387:19146 1:N:0:34
GCTCTTAAAGAGGAGAAAGGTCATGCGTCCGAGGGCTTCTAACTTTACTCAGTTCGTTCTCGTCGACAATGGCGGAACTGGCGACGTGACTGTCGCCCCAAGCAACCTGTCTCTTATACACATCTCCGAGCCCACGAGACCGTACTAGAT
+
ABBBBFFFFFFFEGGGGGGGGGFGGHGEGGGDGGGFHHHGGFHHHHHHHHGEFGEFEHHGHGFEEEE?EGHHHGG?EGHHHHGGGFGDHGHHDDFEGGGGCHE2BFGHHGFHHHHHHHHHHHHGHHHGCFGGGEGGGFGGEDGHDFFFH<
@M02034:409:000000000-BFKT7:1:1112:25649:19151 1:N:0:34
GCTCTTAAAGAGGAGAAAGGTCATGAGGGTGCGTGCTTCTAACTTTACTCAGTTCGTTCTCGTCGACAATGGCGGAACTGGCGACGTGACTGTCGCCCCAAGCAACCTGTCTCTTATACCATCTCCGAGCCCACGAGACCGTACT
+
BBBBBFFFFFFFGGGFGFGGFGHGHGHHGFGGGGGGGHHGHGHHHHHGHGHHHHHGGHHGHGFFGEFEEHGHHGGEFGHHHHGGGEFGHGHHHHGHAFEFGGGFHGFHHHEFHHHHGHDHHGFGHHGCDGGFHG@<C.EAGGEGH
@M02034:409:000000000-BFKT7:1:1112:21295:19152 1:N:0:34
AAAGTCGAGGTGCCTAAAGTGGCAACCCAGACTCTGGGTCAGGTTGGTGGTGTAGAGCTTCCTGTAGCCGCATGGCGTTCGTACTTAAATATGGAACTAACCATTCCAATTTTCGCTGTCTCTTATACACATCTCCGAGCCCACGAGACC
+
BBBBBFABBBBBGGGGGGGGGGGHHHHGGHEGHHHHHHHF2EGGFHGEF?EFGBFDFBGHFHHHHGGHHGG0EEHGGAEFGGEHHHFGHHFHGFFGHHHHFFGHHHGHFGHHHGEEGEGGHGHHFGBG?GFHHHGGG/>/FGEFDCGGGG
@M02034:409:000000000-BFKT7:1:1112:23767:19152 1:N:0:34
GCTCTTAAAGAGGAGAAAGGTCATGACTCCTCGTGCTTCTAACTTTACTCAGTTCGTTCTCGTCGACAATGGCGGAACTGGCGACGTGACTGTCGCCCCAAGCAACCTGTCTCTTATACACATCTCCGAGCCCACGAGACCGTACTCGAT
+
ABCCCFFFFFFFGGGGGGGGGGHHHHHH54FFA4BFGHHHHHHHHHHHHHHHHHHGGHHGHGGGGEGGEHHHHGGGGGHFHGGFGGEGHGGHHHGHGGGGEHGHHHHHHHFHGHHHHHHFHGHHHHHGACFGGAFCACGG.-<GGC0.<C
@M02034:409:000000000-BFKT7:1:1112:21500:19154 1:N:0:34
AAAGTCGAGGTGCCTAAAGTGGCAACCCAGACTGCTTCTCATGTTG
+
BBA@BD3ADDBBGGGGGGGGGGGHGHHGFHGGHF3FFGF355DFB5
@M02034:409:000000000-BFKT7:1:1112:26791:19157 1:N:0:34
AAAGTCGAGGTGCCTAAAGTGGCAACCCAGACTATTAGGGGTGTTGGTGGTGTAGAGCTTCCTGTAGCCGCATGGCGTTCGTACTTAAATATGGAACTAACCATTCCAATTTTCGCTGTCTCTTATACACATCTCCGAGCCCACGAGACC
+
B?ABBFBCBCABGGGGGGGGGGGHHHHGGH2FHFHFBGHHGGGGGHHAFDGFHGGBFDGHFHHHHBBFHGGCFEGHGFFGGFHEHHHHFGFGFHBFHGGHFH3GHHHFFHHHHHEDGGGHHHHHGHHHHHGHHHHGG?BBCGEFFGGCDG
@M02034:409:000000000-BFKT7:1:1112:17000:19158 1:N:0:34
AAAGTCGAGGTGCCTAAAGTGGCAACCCAGACTACGAATGAGGTTGGTGGTGTAGAGCTTCCTGTAGCCGCATGGCGTTCGTACTTAAATATGGAACTAACCATTCCAATTTTCGCTGTCTCTTATACACATCTCCGAGCCCACGAGACC
+
BAACCFABCCAAGGGGGGGGGGGHHHHGGHGGHHBGAFGH3EFGFHGGGFEFFDG5FDGHFHHHHFFEFGGCGGHFGEGGGEGHHHHFHHGHHHDFHHHHGEBGGHHFGGGHHHEGGGEGGFHHGFBGGG2GGHHGGCGGGFFFGGGGGG
@M02034:409:000000000-BFKT7:1:1112:10750:19160 1:N:0:34
GCTCTTAAAGAGGAGAAAGGTCATGGTTGGTTTTGCTTCTAACTTTACTCAGTTCGTTCTCGTCGACAATGGCGGAACTGGCGACGTGACTGTCGCCCCAAGCAACCTGTCTCTTATACACATCTCCGAGCCCACGAGACCGTACTAGAT
+
ABABBFFFFFFFGGGGGGGGFGHHGHHBGGEHHGHHHHHGHFHHHHGHHHHHHHGGGHHGHGGGGEGGGHHGHGG?EGGGHHGGGGGGGGHHFEFHGGGGGHEGHFHHHHHHHHHHHHHHHHFHHHFGGGGGGHGGGCDGGGDHGHFHHD
@M02034:409:000000000-BFKT7:1:1112:18864:19162 1:N:0:34
AAAGTCGAGGTGCCTAAAGTGGCAACCCAGACTACTAATGCTGTTGGTGGTGTAGAGCTTCCTGTAGCCGCATGGCGTTCGTACTTAAATATGGAACTAACCATTCCAATTTTCGCTGTCTCTTATACACATCTCCGAGCCCACGAGACC
+
BBBBBFBBBBAAGGGGGGGGGCGHHHHGGHHGHHHHHHHHHHHHHHHGGGEFGGHGHEHHHGHGHHHHHGGGGGHHGEFGGGHHHHHHHHHHHFFHHHGFHHGHHHGGHHHHHHGGGGGHHHHHHHGHGGHHHHGHG@DDFGHGCF?DFG
@M02034:409:000000000-BFKT7:1:1112:21605:19163 1:N:0:34
AAAGTCGAGGTGCCTAAAGTGGCAACCCAGACTACGACGCAGGTTGGTGGTGTAGAGCTTCCTGTAGCCGCATGGCGTTCGTACTTAAATATGGAACTAACCATTCCAATTTTCGCTGTCTCTTATACACATCTCCGAGCCCACGAGACC
+
CCCCCFCC@CCCGGGGGGGGGGGGHHHGGHGGHHHGGGGGGGGHHHGEGGEFGHHGHHHHHHHHHHHHHGGGGGHHGFGGGGHHHHHHHHHHHHGHFHHHHHHHHHHGHHHHHHGGGGFHHHHHGHGHHHFHHHGFGCCGFGHGGGGGGG
@M02034:409:000000000-BFKT7:1:1112:19255:19164 1:N:0:34
GCTCTTAAAGAGGAGAAAGGGTCATGTTTTTTCTTGCTTCTAACTTTACTCAGTTCGTTCTCGTCGACAATGGCGGAACTGGCGACGTGACTGTCGCCCCAAGCAACCTGTCTCTTATACACATCTCCGAGCCCACGAGACCGTACTAGA
+
BCCCCFFFFFFFGGGGGGGGGGHHGHHHHHGGHHHHHHHHHHHHHHHHHHHHHHHHGGHHGHFFFEFGFGFHHFGGFGGHHHHGFGGGGHGHHHHGGGGGGGHGHHHHHHHHHHHHHHHHHHHHGHHHGCGGGGHGG@FDGGGGGGHHH<
@M02034:409:000000000-BFKT7:1:1112:22993:19165 1:N:0:34
AAAGTCGAGGTGCCTAAAGTGGCAACCCAGACTAATGTGACGGTTGGTGGTGTAGAGC
+
CCCCCFBCCCCCGGGGGGGGGGGHHHHGGHHDHGFFE5DDDBEGAE2B1BE113D555
@M02034:409:000000000-BFKT7:1:1112:15392:19166 1:N:0:34
GCTCTTAAAGAGGAGAAAGGTCATGGCTAAGAGGGCTTCTACC
+
CCCCCFFFFFFFGGGGGGGGGGHHH4FHGF44BAAEGCGH555
@M02034:409:000000000-BFKT7:1:1112:6016:19169 1:N:0:34
GCTCTTAAAGAGGAGAAAGGTCATGACTCGTTGTGCTTCTAACTTTACTCAGTTCGTTCTCGTCGACAATGGCGGAACTGGCGACGTGACTGTCGCCCCAAGCAACCTGTCTCTTATACACATCTCCGAGCCCACGAGACCGTACTAGAT
+
CCBCCFFFFFFFGGGGGGGGGGHHHHHHHGHFHGGHHHHHHHHHHHHHHHHGHHFGGHHGHFBEF0EEGHHHGGGGEGHHHGGGGGGGHGHHHHGGGGG/EFF2GHHHHHHHGHHFHHFFHHGGGHHGDGGGGAF@DGGGGFEHGHHHHH
@M02034:409:000000000-BFKT7:1:1112:21111:19169 1:N:0:34
AAAGTCGAGGTGCCTAAAGTGGCAACCCAGACTAATCCTATTGTTG
+
BABBBF>ADBABGGGGGDFGGGGFHHHGGDFFHDHFC5F55D5DDB
@M02034:409:000000000-BFKT7:1:1112:12662:19170 1:N:0:34
AAAGTCGAGGTGCCTAAAGTGGCAACCCAGACTAATGAGCGTGTTGGTGGTGTAGAGCTTCCTGTAGCCGCATGGCGTTCGTACTTAAATATGGAACTAACCATTCCAATTTTCGCTGTCTCTTATACACATCTCCGAGCCCACGAGACC
+
AABC>FA>DDABGFGFGGGGBGFGHFFFFGHGHHHFHHFFEGGEHABAAEAFADFGHDHFFHHFHHEFGGE>EEFHGGGGGGHG?@4BBGEFFGGEGHB3BGGB?FDFHHHGHHEGGGDFHFHHGHFHDCHHHHFF//?CDAHGG//CDE
@M02034:409:000000000-BFKT7:1:1112:23728:19173 1:N:0:34
AAAGTCGAGGTGCCTAAAGTGGCAACCCAGACTGAGAAGAATGTTGGTGGTGTAGAGCTTCCTGTAGCCGCATGGCGTTCGTACTTAAATATGGAACTAACCATTCCAATTTTCGCTGTCTCTTATACACATCTCCGAGCCCACGAGACC
+
AAA3AFAAADAAGGGGGGGGGGGHHHHGGHFFHHHHGHHHHHHHHGGGGGGFGHHEFHHHHHHHHHHHHGGGGGHHGGGGGEGHHH4GHH@GHHGGFHFGHHGHHHGHHHHHHHEGGGGHHHHHHHHHHGGHHHHHGCGGGGHGGGGGGE
@M02034:409:000000000-BFKT7:1:1112:9848:19175 1:N:0:34
GCTCTTAAAGAGGAGAAAGGTCATGTGTTCTCATGCTTCTAACTTTACTCAGTTCGTTCTCGTCGACAATGGCGGAACTGGCGACGTGACTGTCGCCCCAAGCAACCTGTCTCTTATACACATCTCCGAGCCCACGAGACCGTACTAGAT
+
AACCCFFFFFFFGGGGGGGGGGHHHHHFGHHHHHGHHHHHHHHHHHGGHHHHHHHGEHHGHGEEGEGGGHHHHGGFFGHEHHGGGGE?HGHDFGGHEGGE<GF2GHHHHHHHHHHBHHHFHFHHHHHD/BCGGGGGDGGGGGDHGHBHFG
@M02034:409:000000000-BFKT7:1:1112:15573:19175 1:N:0:34
GCTCTTAAAGAGGAGAAAGGTCATGACTTCTGCTGCTTCTAACTTTACTCAGTTCGTTCTCGTCGACAATGGCGGAACTGGCGACGTGACTGTCGCCCCAAGCAACCTGTCTCTTATACACATCTCCGAGCCCACGAGACCGTACTAGAT
+
AACCCFFFFFFFGFGGGGGGGGHHHHHHHHHHHHHHHHHHHHHHHHHHHHHHHHHGGHHGHGFGGEEGGHHHGGGGGGHHHHGGGGGGGGHHHHGHGGGFFGGEHHHHHHHHHHHHHFHDGFGFHHFD@FGGGEGGGGGGGGGHFHGHF=
@M02034:409:000000000-BFKT7:1:1112:6052:19178 1:N:0:34
GCTCTTAAAGAGGAGAAAGGTCATGGGTGTTGGGGCTTCTAACTTTACTCAGTTCGTTCTCGTCGACAATGGCGGAACTGGCGACGTGACTGTCGCCCCAAGCAACCTGTCTCTTATACACATCTCCGAGCCCCCGAGACCGTACTAGA
+
BBCCCFFFFFFFGGGGGGGGGGHHHGGHGGGGEECEGHHHFADGHHFFGGEFGGFFGGHFGGGGG0EEFHFEFGGE/EGHFEGGGGGGAEBGHBFCFECB<GFBFHHGCHGFFGHFGD>2@2?GHHH//>CGF<ACCF-AFGAEEHFEH
@M02034:409:000000000-BFKT7:1:1112:26785:19179 1:N:0:34
AAAGTCGAGGTGCCTAAAGTGGCAACCCAGACTATTCGTGGTGTAGAGCTTCTAGCAGTCGCATGGT
+
33AA>B>>D2AAFBGGGGGG5GBFGBFEABFFH3DD52BFEFEH3D5DDFF55AA533B31A0B115
@M02034:409:000000000-BFKT7:1:1112:25143:19179 1:N:0:34
AAAGTCGAGGTGCCTAAAGTGGCAACCCAGACTTCTACGCATGTTGGGGGTGTAGAGCTTCCTGTAGCCGCATGGCGTTCGTACTTAAATATGGAACTAACCTTTCCAATTTTCGCTGTCTCTTATACACATCCCGAGCCCAC
+
BBBBBFAABCCCGGGGGFGGGGGHHHHGGGHGHHGGBGC2ABA5FEF2A0AEAFFA55BF5B5@G5D@3EE>F?E1/?EFE1?FGDG3FFGGF33BFGHH303B?3B4FFGHHFCDCBEFFHFH2G2FFFFHHFHD/</<G/F
@M02034:409:000000000-BFKT7:1:1112:23402:19183 1:N:0:34
AAAGTCGAGGTGCCTAAAGTGGCAACCCAGACGGTTGGTGGTGTAAATCTTCCTGTAGCCGCATGGCGTTCGTACTTAAATATGGAACTAACCATTCCAATTTTCGCTGTCTCTTATACACATCTCCGAGCCCACGAGACCGTACTAGAT
+
BBBBAFBCCBCCGGGGGGGGGGGHHHHGGHHGGGGGGGGGGGGHHHHHHHHHHHHHHHHHGGGGGHGGGGGGGGHGHHGHHGHHHGHHHHHHHHHHGGHFGGHHFGGGGGHHGHHHHHHHHHHHHHHG/CFGGHGGBCGGA@DHGHHHHG
@M02034:409:000000000-BFKT7:1:1112:15386:19184 1:N:0:34
GCTCTTAAAGAGGAGAAAGGTCATGGCTAATAAGGCTTCTAAC
+
>AAAAFFFF1DCGFCGCG11BGFFG1FGDF333B1BG0FG22A
@M02034:409:000000000-BFKT7:1:1112:13361:19187 1:N:0:34
AAAGTCGAGGTGCCTAAAGTGGCAACCCAGACTCATGATCATGTTGGTGGTGTAGAGCTTCCTGTAGCCGCATGGCGTTCGTACTTAAATATGGAACTAACCATTCCAATTTTCGCTGTCTCTTATACACATCTCCGAGCCCACGAGACC
+
BBBBBFBBBBBBGGGGGGGGGGGHHHHGDDHDHHFHHGHHHGHHHHHEFGEFGFHHHHHHHHHHHHHGHGGGGGHHGGGGGGFHHGHHGHHHHHHHFHHHHHHHHHGHHHHHHHGGGGFFHFHHGHFHHHHHHGFHGFGGGEAFCCGGGG
@M02034:409:000000000-BFKT7:1:1112:18533:19190 1:N:0:34
AAAGTCGAGGTGCCTAAAGTGGCAACCCAGACTAATCATTCTGTTGGTGGTGTAGAGCTTCCTGTAGCCGCATGGCGTTCGTACTTAAATATGGAACTAACCATTCCAATTTTCGCTGTCTCTTATACACATCTCCGAGCCCACGAGACC
+
CCCCCFCCCCABGGGGGGGFGGGHHHHGGHHGHHHHHHHHHHHHHHHGFGEFGHHGHHHHHHHHGHHHHGGGGGHHGGGGGGGHHHHHHHHHHHHHHHHHHHHHHHHHHHHHHFGGGGGHHHHHHHHGHHFFHHHHGGCGGGHGGGGGGG
@M02034:409:000000000-BFKT7:1:1112:23370:19193 1:N:0:34
GCTCTTAAAGAGGAGAAAGGTCATGACGCGTGATGCTTCTAACTTTACTCAGTTCGTTCTCGTCGACAATGGCGGAACTGGCGACGTGACTGTCGCCCCAAGCAACCTGTCTCTTATACACATCTCCGAGCCCACGAGACCGTACTAGAT
+
ABBBBFFF5D5FECFCGGEGGGGFFFFCEA2AAGHHHHHHGHHHHFHHGFFHHHHGEGHGHGFEGEEC?GHGEGGGGGGHHFGGGEEDFFHHHHGHFGGG/FFF0FHHFDGHFHH1GDHHHHHHHHFGCGCCEAFC-<CD.-<GFGBC0;
@M02034:409:000000000-BFKT7:1:1112:26855:19194 1:N:0:34
GCTCTTAAAGAGGAGAAAGGTCATGACTAGGCGGGCTTCTAACTTTACTCAGTTCGTTCTCGTCGACAATGGCGGAACTGGCGACGTGACTGTCACCCCAAGCAACCTGTCTCTTATACACATCTCCGAG
+
BCCCCFFFFFFFGGGGGGGGGGHHHHHHHHFHGGGGFHHFHHHHHHGHHHDGFHFGGHHGHGFGGGGGGHFHFGGEEFHFG/EEGC@AGFFBGH2FGGG/CFE0FGHHHFFH1GHFGHFFGD<GGFHD-<
@M02034:409:000000000-BFKT7:1:1112:25333:19200 1:N:0:34
AAAGTCGAGGTGCCTGAAGTGGCAACCCAGACTAATCCGAATGTTGGTGGTGTAGAGCTTCCTGTAGCCGCATGGCGTTCGTACTTAAATATGGAACTAACCATTCCAATTTTCGCTGTCTCTATACACATCTCCGAGCCCACGAGACCG
+
BBB@AFBBB@AAGGG4BGGGGGGFHGHGGGHGHGHHFDE2EFHHHHGEEEEFGHHHHFHHHHGHGGGDGEE0FGHGGGGFGGFEFHHEGHFHHFEEBGHBEFFGGHGHHHHHH4EDFDEFHFHFHHFFFFHGGFGDCDGG/F/ADCCFGC
@M02034:409:000000000-BFKT7:1:1112:18166:19201 1:N:0:34
AAAGTCGAGGTGCCTAAAGTGGCAACCCAGACTGCGGGGGAGGTTGGTGGTGTAGAGCTTCCTGTAGCCGCATGGCGTTCGTACTTAAATATGGAACTAACCATTCCAATTTTCGCTGTCTCTTATACACATCTCCGAGCCCACGAGACC
+
CCCCCFCCCCCBGGGGGGGGGGGHHHHGGHHGHHHGGGGG?FG?FGGEGGEFE3F3GGFHFHFHGBEFFCE@EGHEGEGGGFFHHHHHHFHFHH2DGFHHGCGGHFF1?GFHF1@DGG<F1>FF<=D=GHFFHHHFD?<C?E.C:-:::C
@M02034:409:000000000-BFKT7:1:1112:22470:19201 1:N:0:34
AAAGTCGAGGTGCCTAAAGTGGCAACCCAGACTGATAAGAATGTTGGTGGTGTAGAGCTTCCTGTAGCCGCATGGCGTTCGTACTTAAATATGGAACTAACCATTCCAATTTTCGCTGTCTCTTATACACATCTCCGAGCCCACGAGACC
+
BABBBFBABBABGGGGGGGGGGGFHHHGGHHGHHHHFHHHHHHHHHHGGGEBFHHDGHHHHHHHHHGHHGGGGGHHGFGGGGGHHHBGHHGHHHHHHHGFHHHHFHHHHHHHHHGGGGGHGHHHFHHHHHHHHHHHGGGGGGHGGDCFGG
@M02034:409:000000000-BFKT7:1:1112:22281:19202 1:N:0:34
GCTCTTAAAGAGGAGAAAGGTCATGTGTCCGTCTGCTTCTAACTTTACTCAGTTCGTTCTCGTCGACAATGGCGGAACTGGCGACGTGACTGTCGCCCCAAGCAACCTGTCTCTTATACACATCTCCGAGCCCACGAGACCGTACTAGAT
+
A?AAA13FFFFCGAEGGGGAGFGHEFFGHFGHHGGGFHHFHGFGFHHHHBFGHHFFEFHGFEFGFEA//BAGFEE/E/FGHHEEEEEGFGHHHFFFCCGFGHAFGHHBGFGHHGFHHHHGHGHGHHHG/@CCFHFC-ACFFG?EGHHHH=
@M02034:409:000000000-BFKT7:1:1112:10018:19205 1:N:0:34
GCTCTTAAAGAGGAGAAAGGTCATGGGGGTGCGGGCTTCTAACTTTACTCAGTTCGTTCTCGTCGACAATGGCGGAACTGGCG
+
>AAABBDDDFFFAB2FFFGFGGBFHFGCEEE2EEAEGHHHH53F5GH5FDEGGGF1?BGF5??1>>E1/BDG?EE?@EGB3GG
@M02034:409:000000000-BFKT7:1:1112:17757:19209 1:N:0:34
GCTCTTAAAGAGGAGAAAGGTCATGGGTGCTTCGGCTTCTAACTTTACTCAGTTCGTTCTCGTCGACAATGGCGGAACTGGCGACGTGACTGTCGCCCCAAGCAACCTGTCTCTTATACACATCTCCGAGCCCACGAGACCGTACTAGAT
+
BCCDDFFFFFFFGGGGGGGGGGHHHHGHGGHHHGGGGGHHHHHHHHHHHHHHHHHGGHHGHGFGGEGGGHHHHGGGGGHHHHGGGGGGHGHHHHGHGGGGGGFHHHHHHHHHHHHHHHHFHHHHHHHGCFGGGGGG@DGGGGGHGHHGHG
@M02034:409:000000000-BFKT7:1:1112:6793:19211 1:N:0:34
GCTCTTAAAGAGGAGAAAGGTCATGGTGGGTGGGGCTTCTAACTTTACTCAGTTCGTTCTCGTCGACAATGGCGGAACTGGCGACGTGACTGTCGCCCCAAGCAACCTGTCTCTTATACACATCTCCGAGCCCACGAGACCGTACTAGAT
+
CCCCCFFFFFFFGGGGGGGGGGHHHHFGGGEFGGGGGHHHHHGHHHHHHHHGGHHGGHHGHGFEFEFGGHGHHGGGFGHHHGGFEGGGHGHHHHGEFGCFFHGEHHHHHHHHGHHFHHB1FHGGHHHG@DGGGGGG@CDFGFGEDFHHFC
@M02034:409:000000000-BFKT7:1:1112:15794:19211 1:N:0:34
GCTCTTAAAGAGGAGAAAGGTCATGGGTGATGGGTCTTCTAACTTTACTCAGGTCGTTCTCGTCGACAATGGCG
+
ABCCCFFFFFFFGGGGGGGGGGHHHH4G24D542AAF5GH5G3FG555FG533DGFA11A5B1BE0AE0FGHHG
@M02034:409:000000000-BFKT7:1:1112:3522:19213 1:N:0:34
AAAGTCGAGGTGCCTAAAGTGGCAACCCAGACTAATCCTACGGTTGGTGGTGTAGAGCTTCCTGTAGCCGCATGGCGTTCGTACTTAAATATGGAACTAACCATTCAAATTTT
+
A3AAAFABBBAAGGGGGGGGGGGHHHHGGHHGHG3ABGFH3A2GF2FECEEAFGHDAGHHHFFFHH5BGGGGGGHHGFGGGGFHGHDBFH4FHHGHHHFHHHHGDG4B4BGHD
@M02034:409:000000000-BFKT7:1:1112:26956:19214 1:N:0:34
AAAGTCGAGGTGCCTAAAGTGGCAACCCAGACTACTCAGAATGTTGGTGGTGTAGAGCTTCCTGTAGCCGCATGGCGTTCGTACTTAAATATGGAACTAACCATTCCAATTTTCGCTGTCTCTTATACACATCTCCGA
+
A?AA>B>>ADABGGGGCEGDGGGHHFEEEGGEHFFFGBGG5DFFGHGEEE2FFFFFFBGHFFGG5ADFAEE0EEFC0B>?1B?GFGGGDGGHHGFFFFB3B13BBBBF?GGHHFG/EEFFH4FGFEDF42FHFGF2/>
@M02034:409:000000000-BFKT7:1:1112:10000:19215 1:N:0:34
GCTCTTAAAGAGGAGAAAGGTCATGGGGGTGCGGGCTTCTAACTTTACTCAGTTCGTTCTCGTCGACAATGGCGGAACTGGCGACGTGACTGTCGCCCCAAGCAACCTGTCTCTTATACACATCTCCGAGCCCACGAGACCGTACTAGAT
+
AABBBFFFFFFFGGGGFFGGGGGFFFHGGGGGGGGGGHHHHHHHHHHHHHGHHHHEGHHGHG?EFEGG/GHHHGGGGGHHHHGGGGFGHGHHHGGHGGGDDEFHEGFHAHHHGHHHHHHHHDFGHHHG@CFGGHGC-ADGGGDHGGFFBF
@M02034:409:000000000-BFKT7:1:1112:4895:19216 1:N:0:34
AAAGTCGAGGTGCCTAAAGTGGCAACCCAGACTTCGGCTCTTGTTGGTGGTGTAGAGCTTCCTGTAGCCGCATGGCGTTCGTACTTAAATATGGAACTAACCATTCCAATTTTCGCTGTCTCTTATACACATCTCCGAGCCCACGAGACC
+
CCCCCFABCCCCGGGGGGGGGGGHHHHGGHHGHG5EEGGGHHHHHGGAFGGGGFHGHHHHHHHHHFGHFGGEGGHGFEGGGGFHHHHHFHHHHHEFHHGHHGHGHGFHHHHHHFGGGGGHHHHHFHHHHGHHHHHHGGGGGGHGGCGGGF
@M02034:409:000000000-BFKT7:1:1112:25855:19218 1:N:0:34
AAAGTCGAGGTGCCTAAAGTGGCAACCCAGACTCTGCATACTGTTGGTGGTGTAGAGCTTCCTGTAGCCGCATGGCGTTCGTACTTAAATATGGAACTAACCTTCCAATTTTCGCTGTCTCTTATACACATCCCGAGCCCACGAGACCGT
+
>3>AAFAA>DAACGGGGGGGGFFHHHHE2EGFHHHHHHHHHHGHHEFEGEEBFGHHHHHHHGHGHHHHHGGGFGHHGEGGGEFGGGFGHHGHHHFHHH3GFFGHHHHFHHHHHGGGGEGHHHHHHHEHGHFCGGDDGGGGHGG?DDGGGG
@M02034:409:000000000-BFKT7:1:1112:14955:19219 1:N:0:34
GCTCTTAAAGAGGAGAAAGGTCATGCAGCATCATGCTTCTAACTTTACTCAGTTCGTTCTCGTCGACAATGGCGGAACTGGCGACGTGACTGTCGCCCCAAGCAACCTGTCTCTTATACACATCTCCGAGCCCACGAGACCGTACTAGAT
+
>AABBFFFFFFFGGGGFGGGGGHHHHHHHHGHHHHHHHHHGHHHHHHHHHGHHHHGGHHGHGFEGECEGGHHHGGGGFGGHHGGGGEEGGHHHHGGGGGGGHGGHHFHHHHHHHHHHHHHGHGHHHFG/<DGGFCFCGGGGGDEGHFFHH
@M02034:409:000000000-BFKT7:1:1112:24172:19220 1:N:0:34
GCTCTTAAAGAGGAGAAAGGTCATGGGTGGGGGGGCTTCTAACTTTACTCAGTTCGTTCTCGTCGACAATGGCGGAACTGGCGACGTGACTGTCGCCCCAAGCAACCTGTCTCTTATACACATCTCCGAGCCCACGAGACCGTACTAGAT
+
BBBBBFFFFFFFGGGGGGGGFGHHHHHHGGGGGGGGGHHHHHHHHHHHHHHHHHHGGGGGGGEGGBGDGGGGGGFFFFFFFFFFFFFFFFFFFFFFFFFDFFFFFFFFFFFFFFFFFFFFFFFFFFFFFFFFFFFF>FFFFFAAFFFFFB
@M02034:409:000000000-BFKT7:1:1112:14933:19221 1:N:0:34
AAAGTCGAGGTGCCTAAAGTGGCAACCCAGACTAAGGATACGGTTGGTGGTGTAGAGCTTCCTGTAGCCGCATGGCGTTCGTACTTAAATATGGAACTAACCATTCCAATTTTCGCTGTCTCTTATACACATCTCCGAGCCCACGAGACC
+
AABCAFBBCCBCGGGGGGGFGGGHHHHGGHHGHHHHHHHHHGGGFEEEFGEFHHHHHHHHHHHHGHGHHGGGGGHHGGGGGGHHHGHHHHHHHE@FFHHGHHHHHHGHHHHHHGGGGGGGHGHHFGFDFGHGFHHFDCGGGGHGGGGGGE
@M02034:409:000000000-BFKT7:1:1112:18823:19222 1:N:0:34
AAAGTCGAGGTGCCTAAAGTGGCAACCCAGACTATTCCTACTGTTGGTGGTGTAGAGCTTCCTGTAGCCGCATGGCGTTCGTACTTAAATATGAACTAACCATTCCAATTTTCGCTGTCTCTTATACACATCTCCGAGCCCACGAGACCG
+
BBBBBFBBBBBBGGGGGGGGGGGHHHHGGHHGHHHHHHHHHHHHHHHFGGEFGHHGHHHHHHHHHHHHHGGCGGHHGGGGGGGHHHHHHHHHHGFFGFEGHFHHHHHGHHHHHEFGGEHHHHHHGGFHGEGGHHFDDFGGFHGGCGGGGG
@M02034:409:000000000-BFKT7:1:1112:18402:19222 1:N:0:34
AAAGTCGAGGTGCCTAAAGTGGCAACCCAGACTCAGCAGAATGTTGGTGGTGTAGAGCTTCCTGTAGCCGCATGGCGTTCGTACTTAAATATGGAACTAACCATTCCAATTTTCGCTGTCTCTTATACACATCTCCGAGCCCACGAGACC
+
A1A1ADAADD>AGGGGGGGG1DFBGEAA00FFHFH1AGGFHHHHHHH?FG/BADGFGEFGHCHDFGHHGGGGEEHHGEEEGEFGEFHHHHFHH1BDFCDHHHHHHHHHFGHHHF/EGGEFEGGDFHHGGHEFGFHFGBGGGFHGC<AEGF
@M02034:409:000000000-BFKT7:1:1112:22872:19224 1:N:0:34
AAAGTCGAGGTGCCTAAAGTGGCAACCCAGACTAGGACTGATGTTGGTGGTGTAGAGCTTCCTGTAGCCGCATGGCGTTCGTACTTAAATATGGAACTAACCATTCCAATTTTCGCTGTCTCTTATACACATCTCCGAGCCCACGAGACC
+
A3AAAFAAADAAFGGGGGGGGFFGHHHGFHFFHHGHHHHHHHBGHHHGGGEFGHHFGHHHHHHHHHHGHGGGGGHHGGGGGGHHHHHHHHGHHGHGHH3GHHHHHHHHFHHHHGEGGGFHHHHHGGFGGHHHHHFHGCGGGGHGGFDDGF
@M02034:409:000000000-BFKT7:1:1112:16739:19224 1:N:0:34
GCTCTTAAAGAGGAGAAAGGTCATGGTGTCTAGGGCTTCTAACTTTACTCAGTTCGTTCTCGTCGACAATGGCGGAACTGGCGACGTGACTGTCGCCCCAAGCAACCTGTCTCTTATACACATCTCCGAGCCCACGAGACCGTACTAGAT
+
BCCDDFFFFFFFGGGGGGGGGGHHHHHHHHHHHHHHHHHHHHHHHHHHHHGHHHHGGHHGHGFGGGGGEGHHHGGGGGHHHHGGGGGGHGHHHHGGGGGCEGGBFHHHHHHHGHH3GHHGFGGHHHHGDGGGGHGGACGGGGGGGHHHHH
@M02034:409:000000000-BFKT7:1:1112:11217:19226 1:N:0:34
AAAGTCGAGGTGCCTAAAGTGGCAACCCAGACTAATCAGCCGGTTGGTGGTGTAGAGCTTCCTGTAGCCGCATGGCGTTCGTACTTAAATATGGAACTAACCATTCCAATTTTCGCTGTCTCTTATACACATCTCCGAGCCCACGAGACC
+
BBCCCFBCCBAAGGGGGGGGGGGHHHHGGHHGHHHHHHGFHGGGGGGEGGEFGHHBHHHHHHHHHHGHHGGGGGHHGEGGGGFHHHGHHHFHHHHHHHHHHHHHHHHGHHHHHHGGGGGHHHHHHHHHGHHHHHHHGCGGGGHGGGGGGG
@M02034:409:000000000-BFKT7:1:1112:23103:19227 1:N:0:34
AAAGTCGAGGTGCCTAAAGTGGCAACCCAGACTCATCATGAGGTTGGTGGTGTAGAGCTTCCTGTAGCCGCATGGCGTTCGTACTTAAATATGGAACTAACCATTCCAATTTTCGCTGTCTCTTATACACATCTCCGAGCCCACGAGACC
+
CCCCCFABCCCBGGGGGGGGGGGHHHHGGHHGHHHHHHHHGHHHHHGFGGFFHHHGHHHHHHHHHHHHHGGGGGHHGGGGGGHHHHHHHHHHHHFHGHHHHHHHHHHHHGHHHFFGGGGHHHHHGHHHFHHHHHHHGGGGGGHGGGGGGG
@M02034:409:000000000-BFKT7:1:1112:15646:19227 1:N:0:34
GCTCTTAAAGAGGAGAAAGGTCATGGTTTCTGGTGCTTCTAACTTTACTCAGTTCGTTCTCGTCGACAATGGCGGAACTGGCGACGTGACTGTCGCCCCCAGCAACCTGTCTCTTATACACATCTCCGAG
+
BBBABFDDFFFFGGGGGCFFGGGHFGHHHHGHHHHHHHHHHHHHHHGHHGHHHHFGGGHGHGFGGGGEFFGHHGG0EGHHGHGEGCFDHFFFHHGEEEE//EFB2CGGAGHHHHHHHHHFHGGBGFF?/>
@M02034:409:000000000-BFKT7:1:1112:26953:19232 1:N:0:34
AAAGTCGAGGTGCCTAAAGTGGCAACCCAGACTACTCAGCATGTTGGTGGTGTAGAGCTTCCTGTAGCCGCATGGCGTTCGTACTTAAATATGGAACTAACCATTCCAATTTTCGCTGTCTCTT
+
CCCCCFBCCCCCGGGGGGGGGGGHHHHGGHHGH3FHGH335BFGHHHGGGEFHGHHHHHHHHHHHHHGHGGGGGHHGGGGGGHHHHHHHHHHHHFGHHGHHHGHHHHHHHHHHHGGGGGFHHHH
@M02034:409:000000000-BFKT7:1:1112:3447:19233 1:N:0:34
AAAGTCGAGGTGCCTAAAGTGGCAACCCAGACTCAGACGATTGTAGGTGGTGCAGAGCTTTCTGGAGGCGCATGGCGT
+
ABABAFBBBB2AGFGGGGGBFDFFFHHGDHHBG3BBF3A22BFA5BFFFFB133D5FBBF5FGFF51A1>E0EEFG@B
@M02034:409:000000000-BFKT7:1:1112:22472:19233 1:N:0:34
AAAGTCGAGGTGCCTAAAGTGGTAACCCAGACTCAGAATCATGTTGGTGGTGTAGAGCTTCCTGTAGCCGCATGGCGTTCGTACTTAAATATGGAACTAACCATTCCAATTTTCGCTGTCTCTTATACACATCTCCGAGCCCACGAGACC
+
CCCCCFCCCCAAFGGGGGGGGGHHHHHHGHHGHHHHFGH55FGHHGE2F2FFGGG55FGHBGFHHDDHFEGEGGHAFGGGGEGHEGHHHHHHHF3FGHFHGH3GHGHHHHHHHHEGGGFHHGHHHHFHFHFHHHHHGCGGGGHGGGGGGG
@M02034:409:000000000-BFKT7:1:1112:15840:19234 1:N:0:34
AAAGTCGAGGTGCCTAAAGTGGCAACCCAGACTCAGAAGCCGGTTGGTGGTGTAGAGCTTCCTGTAGCCGCATGGCGTTCGTACTTAAATATGGAACTAACCATTCCAATTTTCGCTGTCTCTTATACACATCTCCGAGCCCACGAGACC
+
AABBBFBBBBBBGGGGGGGGGGGHHGHGGHHGHHHHGHHHGGGGGGGEFG?FGGHFHGHHHHHHGHHGHGGGGGHHGEFFFEGHGFGHHHGFHEGGGHHFGFGGHHFFDGHHHFGGGGGHHHGHFHHHFHHHHHGHGFGGGGHGGGGGDF
@M02034:409:000000000-BFKT7:1:1112:22109:19236 1:N:0:34
AAAGTCGAGGTGCCTAAAGTGGCAACCCAGACTGTTGGGGGGGTTGGTGGTGTAGAGCTTCCTGTAGCCGCATGGCGTTCGTACTTAAATATGGAACTAACCATTCCAATTTTCGCTGTCTCTTATACACATCTCCGAGCCCACGAGACC
+
CCCCCFBCCCBCGGGGGGGGGGGHHHHGGHHGHHHHHHGGGGGGGGGDEGGEEFGGGGGGGGGGGGGGFGGGGGFFFFFFFDFFFFFFFFFBFFBFFFFFFABFFFFFFFFFFFFFFFAFFFFFFFFFBFFFFFFFFAFFFFFFFFFFFF
@M02034:409:000000000-BFKT7:1:1112:18698:19237 1:N:0:34
AAAGTCGAGGTGCCTAAAGTGGCAACCCAGACTCATCCTGATGTTGGTGGTGTAGAGCTTCCTGTAGCCGCATGGCGTTCGTACTTAAATATGGAACTAACCATTCCAATTTTCGCTGTCTCTTATACACATCTCCGAGCCCACGAGACC
+
BBBCAFBABAABGGGGFGGFFGGHHHHGGHHGHHFHHHHH5FHGHHFEFGGGGHGFGFGHGGFHHBGGHGG0EEFGFGEGGFGGHHHHGHHFHGFHFHHHEHFFGFHD4FGHHHEGGFEHHHHHFFEHEHFHFGEFFD/@DGHGGGC?AF
@M02034:409:000000000-BFKT7:1:1112:16591:19237 1:N:0:34
GCTCTTAAAGAGGAGAAAGGTCATGAATAGTGGTGCTTCTAACTTTACTCAGTTCGTTCTCGTCGACAATGGCGGAACTGGCGACGTGACTGTCGCCCCAAGCAACCTGTCTCTTCTAC
+
ABBBBFFFFFFFGGEGGGCCBGGHHD5564D54BFEGBHHG5DFEB55FF53ADAAEGFFFEFGGEE?EFGGBECC/EFEFCE/EE>/F/FFGFFGGDE/<?FGCFGGFGGHHFH1B2B
@M02034:409:000000000-BFKT7:1:1112:15818:19238 1:N:0:34
GCTCTTAAAGAGGAGAAAGGTCATGACTGCTCCGGCTTCTAACTTTACTCAGTTCGTTCTCGTCGACAATGGCGGAACTGGCGACGTGACTGTCGCCCCAAGCAACCTGTCTCTTATACACATCTCCGAGCCCACGAGACCGTACT
+
BBBBBFFDFFFFGFEGGGGABEFGHFHHHGHHHGGG?FHHHHHHHHHHHHHHHGHGEHHGGFABEAEEEHGEHECEEFGHHGFGGG/FGFGHHGGGFGF/<CFCGHHGAFCGHHFFFHGFFGHFHHD//>C@CCFG-A.CCC.CAC
@M02034:409:000000000-BFKT7:1:1112:9326:19241 1:N:0:34
GCTCTTAAAGAGGAGAAAGGTCATGGGGGTTCGTGCTTCTAACTTTACTCAGTTCGTTCTCGTCGACAATGGCGGAACTGGCGACGTGACTGTCGCCCCAAGCAACCTGTCTCTTATACACATCTCCGAGCCCACGAGACCGTACTAGAT
+
BCCCCFFFFFFFGGGGGGGGGGHHHHHGEAEGFGGGGHHHHHHHHHHHHHFHHHHGGHHGHGFFGEGGCGHHHGGGGGHHHHGGGGGGHGHHHHGHGGGGGHGHHHHHHHHHHHHGHHHHHHHHHHGG@FGGGGGGCGGGGGGHGHFHHG
@M02034:409:000000000-BFKT7:1:1112:7856:19241 1:N:0:34
GCTCTTAAAGAGGAGAAAGGTCATGAGTCCTAAGGCTTCTAACTTTACTCAGTTCGTTCTCGTCGACAATGGCGGAACTGGCGACGTGACTGTCGCCCCAAGCAACCTGTCTCTTATACACATCTCCGAGCCCACGAGACCGTACTAGAT
+
BBCCCFFFFFFFGGGGGGGGGGHHHFFHHHGFHHFHHHHHD5FGHHGFGF5AGGGGGFFGGGGGGAGFGHE3GFGE/EGHF1EGGGGGGFHHHHGGGDEE?GGGHHHHEGFHGHH3FD@2FFGHHDFD/BCCEAFDCC.<FFGEFHEFB<
@M02034:409:000000000-BFKT7:1:1112:10631:19241 1:N:0:34
AAAGTCGAGGTGCCTAAAGTGGCAACCCAGACTGCTCCTGCGGTTGGTGGTGCTGAGCTTCCTG
+
BABABFBABBAAFGGGFGGGGFFHFHHGGHHGH335A3BGBEGG200BAEEA33D51B535BAF
@M02034:409:000000000-BFKT7:1:1112:9162:19242 1:N:0:34
GCTCTTAAAGAGGAGAAAGGTCATGCGTTCGCTTGCTTCTAACTTTACTCAGTTCGTTCTCGTCGACAATGGCGGAACTGGCGACGTGACTGTCGCCCCAAGCAACCTGTCTCTTATACACATCTCCGAGCCCACGAGACCGTACTAGAT
+
CCCCCFFFFFFFGGGGGGGGGGHHHHGGGGGGGHGHHHHHHHHHHHHHHHHGGHGGEHHGHFBEEEF?CGHHCFGGGGHHGHGGGGGGEGHHHHGEEGGGCEGHHHHHHHHHHHHHHHFGGGFGHHHGDDGFGHGGCDGGEGGHGHHHHD
@M02034:409:000000000-BFKT7:1:1112:8201:19243 1:N:0:34
GCTCTTAAAGAGGAGAAAGGTCATGACTCGTTGTGCTTCTAACTTTACTCAGTTCGTTCTCGTCGACAATGGCGGAACTGGCGACGTGACTGTCGCCCCAAGCAACCTGTCTCTTATACACATCTCCGAGCCCACGAGACCGTACTAGA
+
CBCCCFFFFFFFGGGGGGGGGGHHHFHHGGGFGFGHHHHHHHHHHHHHHHHHHHHGGHHGHGFGEEGGGHHHGGGGFGHHHHGGGGGGHGHHHHGHGGGAEGGBGGHHHHHHHHHHHHHGH2@FGGHGDGGGGHGGDGGGGGGHGHGFG
@M02034:409:000000000-BFKT7:1:1112:28709:19244 1:N:0:34
GCTCTTAAAGAGGAGAAAGGTCATGGTTCCGTTTGCTTCTAACTTTACTCAGTTCGTTCTCGTCGACAATGGCGGAACTGGCGACGTGACTGTCGCTCCAAGCAACCTGTCTCTTATACACATCTCCGGGCCCACGAGACCGTACTAGAT
+
AAAAAFFFFFDFGCFGFGGGGGHHFHHHHHGHHHGHFHHHHGGHHHHGHEEFGGEFEGHGFFF1AAEEEGFHEEG>>>GHGHGEEEGGHEGHGFGEEGEHFGFBFFGGHHHHHGBBBGBBFGGCF@FG/B<CC/FA-AA.FDDHGEGGHF
@M02034:409:000000000-BFKT7:1:1112:25817:19246 1:N:0:34
AAAGTCGAGGTGCCTAAAGTGGCAACCCAGACTGTTAGGGGTGTACGTCTTCCTGTAGCCGCATGGCGTTCGTACTTAAATATGGAACTAACCATTCCAATTTTCGCTGTCTCTTATACACATCTCCGAGCCCACGAGACCGTACTAGAT
+
BBCCCFBCCBAAGGGGGGGGGGGHHHHGGHCFHHGGHGHHGGGGHHHHHHGHHHHHHHHHGGEGEHCFFGGGABGGHHHHHGHHHFGGFGHHHHGHGGHGHHHHHGGGGGHHGHHHHHHHHHGHHFHGCFGGFEFD@CDE<CECDHHHHF
@M02034:409:000000000-BFKT7:1:1112:17367:19248 1:N:0:34
AAAGTCGAGGTGCCTAAAGTGGCAACCCAGACTCATCCTAATGTTGGTGGTGTAGAGCTTCCTGTAGCCGCATGGCGTTCGTACTTAAATATGGAACTAACCATTCCAATTTTCGCTGTCTCTTATACACATCTCCGAGCCCACGAGACC
+
BBBBBFBBBBBBGGGGGGGGGGGHHHHGGHHGHHHHHHHFHGGHHHGEGGEFHHHHHHHHHHHHHHHHHGGCEGHHGGGGGGFHFHHHHHHHHHHHGHHHHEHHHHHHFGHHHHGGGGGGHHHHGHFGFGFHHHHHGCGGGGHGG@DDGG
@M02034:409:000000000-BFKT7:1:1112:20107:19250 1:N:0:34
GCTCTTAAAGAGGAGAAAGGTCATGGGGAATGCTGCTTCTAACTTTACTCAGTTCGTTCTCGTCGACAATGGCGGAACTGGCGACGTGACTGTCGCCCCAAGCAACCTGTCTCTTATACACATCTCCGAGCCCACGAGACCGTACTAGA
+
BCCCCFFFFFFFGGEGGGGGGGFHHHHGAFHHHHHHHHHHHHHHHHHHHHHHHHHGFHHGHGFGGFFFGHGHHGGGGGHHHHGGGGGGHGHHHHGHEGCEGHFHHHHGGGHHGHHGHHHGHHHGHHHG?DGGGHGF<>DGF@CGGGHHH
@M02034:409:000000000-BFKT7:1:1112:9516:19253 1:N:0:34
GCTCTTAAAGAGGAGAAAGGTCATGTGGGTGGGGGCTTCTAACTTTACTCAGTTCGTTCTCGTCGACAATGGCGGAACTGGCGACGTGACTGTCGCCCCAAGCAACCTGTCTCTTATACACATCTCCGAGCCCACGAGACCGTACTAGAT
+
BBBBBFFFFFFFGGGGGGGGGGHHHHHHGGGGGGGGGHHHHHHHHHHHHHHHHHHGFHHGHGFGFEFGFHH3FEGEEFGHHHGGFEGGHGHHHHGHFGGGFHGFGHHHHHHHHHHHHFGFHFGGGHHGGGGGGEEDDGGGGGDHGHHHGF
@M02034:409:000000000-BFKT7:1:1112:4722:19253 1:N:0:34
AAAGTCGAGGTGCCTAAAGTGGCAACCCAGACTACGAAGCATGTTGGTGGTTTAGAGCTTCCTGTAGCCGCATGGCGTTCGTACTTAAATATGGAACTAACCATTCCAATTTTCGCTGTCTCTTATACACATCTCCGAGCCCACGAGACC
+
BBBBBFAAAB>AGGGGGGGGGGGHHHHGGHHGHDBE2BEFHHHHHHHGGGEFHHHFHHHHHHHGHHFHHGGGGGHHGFGGGGHHHHHHHH4GHGHFFHGGHHHHHHHHFHHHHHGGGGGGHHHHHHGHFGHHHGFG??FGGGHGG@DGGG
@M02034:409:000000000-BFKT7:1:1112:5939:19254 1:N:0:34
AAAGTCGAGGTGCCTAAAGTGGCAACCCAGACTCAGCATCAGGTTGGTGGTGTAGAGCTTCCTGTAGCCGCATGGCGTTCGTACTTAAATATGGAACTAACCATTCCAATTTTCGCTGTCTCTTATACACATCTCCGAGCCCACGAGACC
+
>3AA>BA>A>AAGFGCFGGFAFBBGBBBEEFAFGBFFGFCBBE5BAA2AEBFAGHFGDFEFGHFFEFDFEE>EEHGEEEGFAF1BB@BBBBFGBBDCG3B?BDB344FEGGHHHFEEEE3F4DFFHEF??2G?F?FF/@?@/FECCCGCA
@M02034:409:000000000-BFKT7:1:1112:15845:19255 1:N:0:34
AAAGTCGAGGTGCCTAAAGTGGCAACCCAGACTCAGAAGCCGGTTGGTGGTGTAGAGCTTCCTGTAGCCGCATGGCGTTCGTACTTAAATATGGAACTAACCATTCCAATTTTCGCTGTCTCTTATACACATCTCCGAGCCCACGAGACC
+
>3>AAFBA?A>AGGGGCGGGGDFGFHHGGHGGHHHHBFGGHGGGEAEEAFABFFH5FHHHHGHGHHFHGGFGGEHHGEGGGEBGHH4FFH4GGGFGFHBCGHFHHHHGHHHHHGGGGGFGHFHHHHFHFGFHGHHHGC?CCGHGC?DEGF
@M02034:409:000000000-BFKT7:1:1112:16181:19255 1:N:0:34
AAAGTCGAGGTGCCTAAAGTGGCAACCCAGACTAGTCATGGGGTTGGTGGTGTAGAGCTTCCTGTAGCCGCATGGCGTTCGTACTTAAATATGGAACTAACCATTCCAATTTTCGCTGTCTCTTATACACATCTCCGAGCCCACGAGACC
+
BCCCBFCCCCBBGGGGGGGGGGGHHHHGGHHGHHHHHHHHHHGEEEEFFGEFFHHHHHHHHHHH5FGHHGGGGGHHGEGGGFGHHHHHHHHHHHEFHHHHHHHHHHHHHHHHHFGGGGFFHHHHFHHHHHFHGHGHGFGGGGHGGGGGGG
@M02034:409:000000000-BFKT7:1:1112:14438:19258 1:N:0:34
GCTCTTAAAGAGGAGAAAGGTCATGACGTCTCGTGCTTCTAACTTTACTCAGTTCGTTCTCGTCGACAATGGCGGAACTGGCGACGTGACTGTCGCCCCAAGCAACCTGTCTCTTATACACATCTCCGAGCCCACGAGACCGTACTAGAT
+
CCCCCFFFFFFFGGGGGGGGGGGHHGGGGGHHHGHGGHHHHHHHHHHHHFHHHHHGGHHGHFBEEEFFEHHHHGGGGGHHHHGGGGGGHGHHHHGFGGGGGHGHFGHHHGFHHHHGHHHHGHHHHHGGCCFDGHGCGGGGGGDHGHHHH=
@M02034:409:000000000-BFKT7:1:1112:14483:19259 1:N:0:34
AAAGTCGAGGTGCCTAAAGTGGCAACCCAGACTAATGGTAGTGTTGGTGGTGTAGAGCTTCCTGTAGCCGCATGGCGTTCGTACTTAAATATGGAACTAACCATTCCAATTTTCGCTGTCTCTTATACACATCTCCGAGCCCACGAGACC
+
AABBBFBBBBAACGGGGGGGFFGHHHHGGHGGHFHGHHBGHHHHHHHGGGGFGHHFGHHHHHHHHHHHHGGGGGGHGFGGGGHFHHFHHHHHHGHHHHFFGFGFHFFHHHHGHHGGGGGHHGHHHHDGFFHHHHHGG?GGGGGGGCFGGG
@M02034:409:000000000-BFKT7:1:1112:28078:19259 1:N:0:34
GCTCTTAAAGAGGAGAAAGGTCATGTTTGTTTTTGCTTCTAACTTTACTCAGTTCGTTCTCGTCGACAATGGCGGAACTGGCGACGTGACTGTCGCCCCAAGCAACCTGTCTCTTATACACATCTCCGAGCCCACGAGACCGTACTAG
+
BCCCCFFFFFFFGGGGGGGGGGHHHFHHGFGHHGGHHGHHFHHHHHHGFFHFFGGFEHHGGFFEEAFECHHH2EEE?EHHHGEEEGEEEF4FBEF/EFGGCG/2FCCGHFHHFHHHHFHHHHHFH2GG?FGCFFGF<AEDC@DHDHHE
@M02034:409:000000000-BFKT7:1:1112:19129:19260 1:N:0:34
GCTCTTAAAGAGGAGAAAGGTCATGGTGTCTGGGGCTTCTAACTTTACTCAGTTCGTTCTCGTCGACAATGGCGGAACTGGCGACGTGACTGTCGCCCCAAGCAACCTGTCTCTTATACACATCTCCGAG
+
BBCCCFFFFFFFGGGGGGGGGGHHHFGFAFH5FC?EGHHHFBDGHGHBFF5AFGHGGGCFEFFGGEFEGHGGGGG//EH3EEGCGGGDHGFBGHGGGDG//FEFGHHHFD?FDFH2FGF2F2@FGGF//<
@M02034:409:000000000-BFKT7:1:1112:22891:19261 1:N:0:34
GCTCTTAAAGAGGAGAAAGGTCATGACTCGTAGTGCTTCTAACTTTACTCAGTTCGTTCTCGTCGACAATGGCGGAACTGGCGACGTGACTGTCGCCCCAAGCAACCTGTCTCTTATACACATCTCCGAGCCCACGAGACCGT
+
AABBBFFFFFFFGGGGGFGGGGGHFHBGHGHG2FGGHHHHHHHHHHFHHHFGEGGGEGHGHGFFGEEE?FGHFGG?>EFGHEGCGG?AHGHHHHGFGGGDEGEGHHHHGGGHHHHHHHHFGGGHHFHG>A@DGEED<AFF.-<
@M02034:409:000000000-BFKT7:1:1112:14281:19262 1:N:0:34
AAAGTCGAGGTGCCTAAAGTGGCAACCCAGACTACGCATCCGGTTGGTGGTGTAGAGCTTCCTGTAGCCGCATGGCGTTCGTACTTAAATATGGAACTAACCATTCCAATTTTCGCTGTCTCTTATACACATCTCCGAGCCCACGAGACC
+
CCCCCFBCBCBBGGGGGGGGGGGHHHHGGHHGHHHGGGGGGEGGGGGGG1FFFFH5DFHHBGHHHGEFHGGGEFH1EEEGG??GGHHFHHFFHB?DGHHHHGBGHFHFHHHHHHGGGFFHFHHHFHFGFGBHHHHFDCFFGEHFDDCDGG
@M02034:409:000000000-BFKT7:1:1112:13364:19263 1:N:0:34
GCTCTTAAAGAGGAGAAAGGTCATGGTGGGGGGGGCTTCTAACTTTACTCAGTTCGTTCTCGTCGACAATGGCGGAACTGGCGACGTGACTGTCGCCCCAAGCAACCTGTCTCTTATACACATCTCCGAGCCCACGAGACCGTACTAGAT
+
AABBBFFFFFFFFGGGGGGGGGHHHHHHDGGGGGFFFFFFFFFFFFFFFFFFFFFFFFFFFFADF-@A;FFFFFBFFFFFFFFFF=DFFFFFFFFFFFFFFFEFFFFFFFFFFFFFFFFFFFFFFFFF-9DFFFFFADAFFFDFFFFFFF
@M02034:409:000000000-BFKT7:1:1112:16606:19267 1:N:0:34
AAAGTCGAGGTGCCTAAAGTGGCAACCCAGACTCAGAATAAGGTTGGTGGTGTAGAGCTTCCTGTAGCCGCATGGCGTTCGTACTTAAATATGGAACTAACCATTCCAATTTTCGCTGTCTCTTATACACATCTCCGAGCCCACGAGACC
+
ABBCBFAADDBBGGGGGGGFGGGHHHHGGHHGHHGHHHGGDFGGGEEEFGGGHHHHHHHHHHHHHHHHHGGEFGHHGGGGGGHHHHHEGHHGHGBGFHHHHEFFGFHHEGHHHHGGGGGHHGHHHHHHDHFHHHHHGGGGGEFGGCCFGG
@M02034:409:000000000-BFKT7:1:1112:22357:19268 1:N:0:34
GCTCTTAAAGAGGAGAAAGGTCATGGTGCAGCGTGCTTCTAACTTTACTCAGTTCGTTCTCGTCGACAATGGCGGAACTGGCGACGTGACTGTCGCCCCAAGCAACCTGTCTCTTATACACATCTCCGAGCCCACGAGACCGTACTAGAT
+
CCCCCFFFFFFFGGGGGGGGGGHHHHHGHHHHGGGGGHHHHHHHHHHHHHHHGHHGEHHGHGFEGEEFEGGHHGGGGGHHHHGGGGGGHGHHHHGGFGGGGGGHHHHHHHHHHHHHHHHGHGHHHHHG@DCGGHGF>CDGGGDHGHHGDD
@M02034:409:000000000-BFKT7:1:1112:19144:19270 1:N:0:34
GCTCTTAAAGAGGAGAAAGGTCATGGTGTCTGGGGCTTCTAACTTTACTCAGTTCGTTCTCGTCGACAATGGCGGAACTGGCGACGTGACTGTCGCCCCAAGCAACCTGTCTCTTATACACATCTCCGAGCCCACGAGACCGTACTAGAT
+
CBCCCFFFFFFFGGGGGGGGGGGHHHHHHHHHHHGGGHHHHHHHHHHHHHHHHHHGGHHGHGGGGGGGGHHHHGGGGGHHHFEEFGEGGGHHHHGHFGGGEGG2GHEHHGHHHHHGHHBGHHHHHHHGACGGF/FD>AGGGGGHGHHGGG
@M02034:409:000000000-BFKT7:1:1112:28642:19271 1:N:0:34
GCTCTTAAAGAGGAGAAAGGTCATGCCGGGTCAGGCTTCTAACTTTACTCAGTTCGTTCTCGTCGACAATGGCGGAACTGGCGACGTGACTGTCGCCCCAAGCAACCTGTCTCTTATACACATCTCCGAGCCCACGAGACCGTACTAGAT
+
BBBBBFFFFFFFGGGGGGGGGGHHHHHGGGGGHHHHHHHHHHHHHHHHHHHHHHHGGHHGHGFGGGGGEGHHHGGGGGHHHHGGGGGGHGHHHHGHGGGGBGGHHHHHHHHHHHHHHHHHGGGHHHH?>@CFFHGG-ADFGGGHGHHGFC
@M02034:409:000000000-BFKT7:1:1112:23745:19273 1:N:0:34
AAAGTCGAGGTGCCTAAAGTGGCAACCCAGACTGGGCATGGGGTTGGTGGTGTAGAGCTTCCTGTAGCCGCATGGCGTTCGTACTTAAATATGGAACTAACCATTCCAATTTTCGCTGTCTCTTATACACATCTCCGAGCCCACGAGACC
+
>3AAAFAA@DAAFGGGGGGG5GFGHHHGGHHGHHHHHHHGHHGGFEGEFEEBGHHEHGHHHGHHHHHHHGGGGGHHGEGGGEGHHHHHHHHFHGHBGHFHHHHHHHHHHHHHHHGGGGGHHHHHHHGHHGHHHHHHGGGGGGHGGGGGGG
@M02034:409:000000000-BFKT7:1:1112:18511:19275 1:N:0:34
GCTCTTAAAGAGGAGAAAGGTCATGTGTGCGAATGCTTCTAACTTTACTCAGTTCGTTCTCGTCGACAATGGCGGAACTGGCGACGTGACTGTCGCCCCAAGCAACCTGTCTCTTATACACATCTCCGAGCCCACGAGACCGTACTAGAT
+
CCCCCFFFFFFFGGGGFGGGGGHHHHHHFHGCEFHHHHHHHHHHHHHHHHHHHHHGGHHGHGFGGEGGEHHHHGGGGGHHHHGGGEFGHGHHHHGGGGGEEHGHHHHHHHHHHHHHHHHHGGHHHHHF>@@GGHGG<CGDGCDGDHGHHD
@M02034:409:000000000-BFKT7:1:1112:8390:19285 1:N:0:34
GCTCTTAAAGAGGAGAAAGGTCATGGCTTGTTGTGCTTCTAACTTTACTCAGTTCGTTCTCGTCGACAATGGCGGAACTGGCGACGTGACTGTCGCCCCAAGCAACCTGTCTCTTATACACATCTCCGAGCCCACGAGACCGTACTAGAT
+
AAA1AD@FFFDFE1AGGGGGBE1AEAGCFEBBABEDHH11DDGFGGHFGA1BDGDFAGGFFEAAA/EAEGGHBEGC@EGHFHE@E?>>F/>GGGFAFGGG/EABGFGHHHGHFHHHHFFBGGGCGDHFCGGGGHGGGGGGG?<C?ABDDD
@M02034:409:000000000-BFKT7:1:1112:14325:19285 1:N:0:34
AAAGTCGAGGTGCCTAAAGTGGCAACCCAGACTGGGGAGGCTGTTGGTGGTGTAGAGCTTCCTGTAGCCGCATGGCGTTCGTACTTAAATATGGAACTAACCATTCCAATTTTCGCTGTCTCTTATACACATCTCCGAGCCCACGAGACC
+
BBBBBFBBBBBBGGGGGGGGGGGHHHHGGHHGHHHHGGGGGHHHHHHGGGFFGHHGHHGGHHHHGHHHHGGGGGHHGGGGGGHHHHGHHHHHH3FHHHHHHHHHHHHHHHHHGHGGGGGHHGHHHHHHHHHHHHHHGGGGGGHGGGGDDG
@M02034:409:000000000-BFKT7:1:1112:15308:19285 1:N:0:34
AAAGTCGAGGTGCCTAAAGTGGCAACCCAGACTACTGATAAGGTTGGTGGTGTAGAGCTTCCTGTAGCCGCATGGCGTTCGTACTTAAATATGGAACTAACCATTCCAATTTTCGCTGTCTCTTATACACATCTCCGAGCCCACGAGACC
+
BBBBBFBABDA?GGGGGGGGGGGHHHHGGHHGHHHHHHGFGHHHHHEEGGEFHFHHHHHHHHHHHHHHHGGEEGHHGGGGGGFHGEHHFHHHHHHGHHHGHHHGHHGHHHHHHGGGGGGGHHHHHHHHGHGHHHGHA?DCFGFGGCCGDF
@M02034:409:000000000-BFKT7:1:1112:15755:19286 1:N:0:34
GCTCTTAAAGAGGAGAAAGGTCATGGTGTTGGGTGCCTCTAACTTTACTCAGTTCGTTCTCGTCGACAATGGCGGAACTGGCGACGTGACTGTCGCCCCAAGCAACCTGTCTCTTATACACATCTCCGAGCCCACGAGACCGTACTAGAT
+
CBCCCFFFFFFFGGGGGGGGGGGHHHHHHGHHGGGGHHHHHHHHHHHHHHHHHHHGGHHGHGFGGGGGGHHHHGGFGGHHHGGGGGGGGGHHHHGHFGGGDHGFHHHHHHHHHHHHHHHHHGGHHHHD@DCGGEGC-ADGGGGHFHHFHH
@M02034:409:000000000-BFKT7:1:1112:18024:19289 1:N:0:34
GCTCTTAAAGAGGAGAAAGGTCATGAGTTATAAGGCTTCTAACTTTACTCAGTTCGTTCTCGTCGACAATGGCGGAACTGGCGACGTGACTGTCGCCCCAAGCAACCTGTCTCTTATACACATCTCCGAGCCCACGAGACCGTACTAGA
+
AAAAAFFFFFDFGCEGGGGGGGBFHFHHHHHFHHHHCGHHFGHGHHHHHHGGHHHGGGHFHGGGGGE//BFGEFG/>EGFHGE@EG?EGGHBGBEGEEEE/EFBFGHHFHFHHGH1F2F211FFFFGAB@?CGHGGCGCCGGACCGHFG
@M02034:409:000000000-BFKT7:1:1112:13608:19289 1:N:0:34
AAAGTCGAGGTGCCTAAAGTGGCAACCCAGACTTCTCCTACGGTTGGTGGTGTAGAGCTTCCTGTAGCCGCATGGCGTTCGTACTTAAATATGGAACTAACCATTCCAATTTTCGCTGTCTCTTATACACATCTCCGAGCCCACGAGACC
+
BBCCCFCCCCBBGGGGGGGGGGGHHHHGGHGGH5FG35B3BEGHGGGGGG1BGHHHHHHHHHGHHHHHHGGGGGHHGGGGGGFGHHHHHHFHHHHHGHHHHHGHHHHHGHHHHHFGGGGGHGHHHHDHHHHHHHGHGGGGGGHFGGG?EF
@M02034:409:000000000-BFKT7:1:1112:14260:19290 1:N:0:34
GCTCTTAAAGAGGAGAAAGGTCATGTATGCTAGGGCTTCTAACTTTACTCAGTTCGTTCTCGTCGACAATGGCGGAACTGGCGACGTGACTGTCGCCCCAAGCAACCTGTCTCTTATACACATCTCCGAGCCCACGAGACCGTACTAGAT
+
CCBCCFFFFFFFGGGGGGGGGGHHHHHHHHHHHHHGHHHHHHHHHHHHHHHHHHHGGHHGHGFEGFGGGHHHHGGGGGHHHHGGGGGGGGHHHHGHGGGGGHGHHHHHHHHHFHHHHHHHGFFGHHHGCCGGGHGGGGGGGGGHGHHHHD
@M02034:409:000000000-BFKT7:1:1112:15081:19291 1:N:0:34
GCTCTTAAAGAGGAGAAAGGTCATGGGTTATCGTGCTTCTAACTTTACTCAGTTCGTTCTCGTCGACAATGGCGGAACTGGCGACGTGACTGTCGCCCCAAGCAACCTGTCTCTTATACACATCTCCGAGCCCACGAGACCGTACTAGAT
+
ABCCCFFFFFFFGGGGGGGGGGHHHHHHGHHHHHHGGHHHHHHHHHHHHHHHHHHGGHHGHGFGGEGGGHHHHGGGGGHHHHGGGGGGHGHHHHGHGGGGGHGFHHHHHHHHHHHHHHHHHHHHHHHGDGGGGHGGGGGGGGGHGHGHHD
@M02034:409:000000000-BFKT7:1:1112:22932:19297 1:N:0:34
AAAGTCGAGGTGCCTAAAGTGGCAACCCAGACTCCTGGTTGTGTTGGTGGTGTAGAGCTTCCTGTAGCCGCATGGCGTTCGTACTTAAATATGGAACTAACCATTCCAATTTTCGCTGTCTCTTATACACATCTCCGAGCCCACGAGACC
+
BBBBBFBBBBAAGGGGGGGGGGGHHHHGGHFFHHHHHHFHGGGHHHHGGGEFHHHFHHHHHHHHHHHGHGGGGGGHGGGGGGHHHHGHHHFHHGBGFHHHHHGHHHHHFGHHHHGGGDEFGHHHGGHF3FBGHHGGGBCDGGHGGGGCFG
@M02034:409:000000000-BFKT7:1:1112:4591:19298 1:N:0:34
GCTCTTAAAGAGGAGAAAGGTCATGAATGTTACGGCTTCTAACTTTACTCAGTTCGTTCTCGTCGACAATGGCGGAACTGGCGACGTGACTGTCGCCCCAAGCAACCTGTCTCTTATACACATCTCCGAGCCCACGAGCCC
+
AAAABFFFFFFFAGGGGGBFFFGHHHGHGHHHHGAEGGFHHEFHHHHHHFFFHHHEEHHGHGFEEEGGCBGBFEEFEGHEFHGGG/>E/FHFGGEFGGCE?CFFFHHE0GGDGGF2FGD2@2@FFFF/<@?DGGG?C?->F
@M02034:409:000000000-BFKT7:1:1112:3831:19299 1:N:0:34
AAAGTCGAGGTGCCTAAAGTGGCAACCCAGACTACGAATAAGGTTGGTGGTGTAGAGCTTCCTGTAGCCGCATGGCGTTCGTACTTAAATATGGAACTAACCATTCCAATTTTCGCTGTCTCTTATACACATCTCCGAGCCCACGAGAC
+
AABB>DA>DBBBGFGBGGGFEGAFGGHEFHHFHHHGGHGF5FFDFGGBBEEFHGGFHBGHGFGFGGGGGEE>EEH1EEGFFFHHFFDDFGHHFHGFFGD3GGGBBBBBGGHHHFE?EDEBG??FBGF3BFGHFBBBEC/CCFHGC/<AD
@M02034:409:000000000-BFKT7:1:1112:21424:19303 1:N:0:34
GCTCTTAAAGAGGAGAAAGGTCATGACTAATTATGCTTCTAACTTTACTCAGTTCGTTCTCGTCGACAATGGCGGAACTGGCGACGTGACTGTCGCCCCAAGCAACCTGTCTCTTATACACATCTCCGAGCCCACGAGACCGTACTAGAT
+
BABBBFB5FFFFCGFAEGFGGGHHHHGGHHHHHHHHHHHHHHHFHHHFHFHHHHFFEHGGHGFFEEEGEHFGHGGCGGHHGHE@EGGCHGHHHHGHGECGDFE0FGFGHHFHFHHHHHHGFEGGHFHGCC@CGFFD??EDCDEGECHBF<
@M02034:409:000000000-BFKT7:1:1112:15077:19309 1:N:0:34
GCTCTTAAAGAGGAGAAAGGTCATGGGTTATCGTGCTTCTAACTTTACTCAGTTCGTTCTCGTCGACAATGGCGGAACTGGCGACGTGACTGTCGCCCCAAGCAACCT
+
BBAAAFFDF5DCGCEGFCGBBGEGHHHHGHHGGGGDFHHHGHHHHHHHHHGFDFFGEGHAFFAEEAED0FBBE>E?EEFHBAEEEEEE//GGDGFGGD@?EACGH00B
@M02034:409:000000000-BFKT7:1:1112:7274:19312 1:N:0:34
GCTCTTAAAGAGGAGAAAGGTCATGTTTAATCGTGCTTCTAACTTTACTCAGTTCGTTCTCGTCGACAATGGCGGAACTGGCGACGTGACTGTCGCCCCAAGCAACCTGTCTCTTATACACATCTCCGAGCCCACGAGACCGTACTAGA
+
AABBBFFFFFFFGGGGGFGGGGGHHHHHHHHHGHHGGHHHHHHHHHHHHHHHHHHGGHHGHGFGE?EFCHGGFGGGFGHHHFGGGCEGHGHHHHGHGEEEEGGBHHHHHGHHGHHFGHGHHHHHHHHGDGCFGGGGACGGFG..<GGFE
@M02034:409:000000000-BFKT7:1:1112:12528:19312 1:N:0:34
GCTCTTAAAGAGGAGAAAGGTCATGCCTCGTCCGGCTTCTAACTTTACTCAGTTCGTTCTCGTCGACAATGGCGGAACTGGCGACGTGACTGTCGCCCCAAGCAACCTGTCTCTTATACCACATCTCCGAGCCCACGAGACCGTACTAG
+
AABBBFFFFFFFGGGGGGGGGGGHHHGHHGHGGGGGGGHHHHHHHHHHHHHGFGHGGHHGHGFEGAFGEHHHHGGGGGHFHGGGGGGFHGHHFHGGEGGGGHGHHHGGHFHHGHHGHHHFCFHFHHFHG?DGGGEEFCGDDFGGHGHCF
@M02034:409:000000000-BFKT7:1:1112:16578:19317 1:N:0:34
GCTCTTAAAGAGGAGAAAGGTCATGGGTGTTCGTGCTTCTAACTTTACTCAGTTCGTTCTCGTCGACAATGGCGGAACTGGCGACGTGACTGTCGCCCCAAGCAACCTGTCTCTTATACACATCTCCGAGCCCACGAGACCGTACTAGAT
+
BBCCCFFFFFFFGGGGGGGGGGGHHHHHGGGHGGGGGHHHHHHHHHHHHHHHHHHGFHHGHGFGGEGGGHHHHGGGGGHHHHGGGGFGHGHHHHGHFGGGGHGGHHHHHGHHHHHHHHHHGHHGHHFG@DFGGFGGADGGGGGHGHHHHG
@M02034:409:000000000-BFKT7:1:1112:7251:19317 1:N:0:34
GCTCTTAAAGAGGAGAAAGGTCATGTTTAATCGTGCTTCTAACTTTACTCAGTTCGTTCTCGTCGACAATGGCGGAACTGGCGACGTGACTGTCGCCCCAAGCAACCTGTCTCTTATACACATCTCCGAGCCCACGAGACCGTGCTAGAT
+
CCCCCFFFFFFFGGGGFGGGGGFHHHHHHHHHGHHGGHHHHHHHHHHHHHGGHHHGGGHGFGFGGEFGFHHHHGGFGGGHHHGGGGGGHGHHHHGGDFGGFGFFHGHHHGHHHHHFFHHHFECFHHHGCGGFEECDCGGGGGG.AEHHH=
@M02034:409:000000000-BFKT7:1:1112:24592:19327 1:N:0:34
AAAGTCGAGGTGCCTAAAGTGGCAACCCAGACTGGGGGTCAGGTTGGTGGTGTAGAGCTTCCTGTAGCCGCATGGCGTTCGTACTTAAATATGGAACTAACCATTCCAATTTTCGCTGTCTCTTATACACATCTCCGAGCCCACGAGACC
+
ABBAAFAA3AAAGGGGGGGGGGGHHHHGGHHGHHHHGGFEHHHHGHGGGGEBGFHHHHHHHHHGHHHHHGGGGGHHGFGGGGGHHHGHHHGHHGHGFHGHHHHHGHHHHHHHHHGGGGGHHGHHHHGHGHFHHHHHGCDGGGHGGGGGGE
@M02034:409:000000000-BFKT7:1:1112:22261:19334 1:N:0:34
AAAGTCGAGGTGCCTAAAGTGGCAACCCAGACTAATAAGCAGGTTGGTGGTGTAGAGCTTCCTGTAGCCGCATGGCGTTCGTACTTAAATATGGAACTAACCATTCCAATTTTCGCTGTCTCTTATACACATCTCCGAGCCCACGAGACC
+
BABBBFABDB>AGGGGGGGGGFFHHHHFGHHFHFHGGHHHHGHHHHGGGGGFGGHFGHHHHGHHHDGHHGGGGGHHGGGGGGHHHHGGHHHHHHHHGGFFFH3GHEHFHHHHHHGGGGGHHHHHHHGHFFHFHGGHGCGGGGHGGGGGGG
@M02034:409:000000000-BFKT7:1:1112:9327:19339 1:N:0:34
ACAGTCGAGGTGCCTAAAGTGGCAACCCAGACTGTTGATGGGGTTGGTGGTGTAGAGCTTCCTGTAGCCGCATGGCGTTCGTACTTCAATATGGAACTCACCATTCCAATTTTCGCTGTCTCTTATACACATCTCCGAGCCCACGAGACC
+
>1AAAFAADD>A1BFGGGGGBFFFBFGEFHFFHHHHHHHFHGCGEEGGGGEBFGHFGHHHHHHGHHBFHGEEEGHHGGGGGEGHGH1BFG2@GHBGFH1BFGGDGFHHHHHHHGGGGGEGHHFFBGGFGGHGGHHEGGGGGGHEGC/AFC
@M02034:409:000000000-BFKT7:1:1112:7750:19343 1:N:0:34
AAAGTCGAGGTGCCTAAAGTGGCAACCCAGACTAATGAGAAGGTTGGTGGTGTAGAGCTTCCTGTAGCCGCATGGCGTTCGTACTTAAATATGGAACTAACCATTCCAATTTTCGCTGTCTCTTATACACATCTCCGAGCCCACGAGACC
+
BABBBFBBDD>AFGGGGGGGFGFHHHHGGHHGHHHHHGHHHHGHGFEGGDEBGHH5DGHHHHHGHH5FGGGGGGHHGGGGGGHHGHHHHH4FGFHHGFFGHHHHHHHHHHHHHHGGGGGHGHHHFHHHHHHHHHHFFGGGGGHGGGCGGG
@M02034:409:000000000-BFKT7:1:1112:26601:19344 1:N:0:34
GCTCTTAAAGAGGAGAAAGGTCATGCGTGGGGGTGCTTCTAACTTTACTCAGTTCGTTCTCGTCGACAATGGCGGAACTGGCGACGTGACTGTCGCCCCAAGCAACCTGTCTCTTATACACCTCTCCGAGCCCACGAGACCGTACTAGA
+
CCCCCFFFFFFFGGGGGGGGGGHHHHDGGFGGGGGGHFHHHHGHFFFDGHHHFFFGGFGGHFGGG@EDGGGGBFGC@FHFHEFEGGEAFCGF?GFCFDC//?CGHHHHGGCGGGH1FFG1C0>GFBGDF@CGECEC<<;EEC:CAHHHH
@M02034:409:000000000-BFKT7:1:1112:4814:19347 1:N:0:34
GCTCTTAAAGAGGAGAAAGGTCATGTGTATGCGGGCTTCTAACTTTACTCAGTTCGTTCTCGTCGACAATGGCGGAACTGGCGACG
+
BBBBBFFFFFFFGGGGGGGGFGGHHD5F66F5EG?22AFG5B3FGB55FD5BAA5FGGFF5FFEE0@1>G3@2EG//>BGF1E>@E
@M02034:409:000000000-BFKT7:1:1112:21886:19347 1:N:0:34
GCTCTTAAAGAGGAGAAAGGTCATGACTGGTACTGCTTCTAACTTTACTCAGTTCGTTCTCGTCGACAATGGCGGAACTGGCGACGTGACTGTCGCCCCAAGCAACCTGTCTCTTATACACATCTCCGAGCCCACGAGACCGTCCTAGAT
+
BCCCCFFFFFFFGGGGGGGGGGHHHHHHHFHHFHHHHHHHHHHHHHHHHHHHHHHGEHHGHFFEGEGGGHFHHGGGGGHHHGGGGGGGGGHHHHGEFGG/?FFFFHHHFGFDFHH3FHHHHBGGDFHG/@CGGHGG<@DGEGC.<EF0D=
@M02034:409:000000000-BFKT7:1:1112:17084:19349 1:N:0:34
GCTCTTAAAGAGGAGAAAGGTCATGTCGGGTCGTGCTTCTAACTTTACTCAGTTCGTTCTCGTCGACAATGGCGGAACTGGCGACGTGACTGTCGCCCCAAGCAACCTGTCTCTTATACACATCTCCGGGCCCACGAGACCGTACTAGAT
+
BBBBBFFFFFFFGGEEGGGFGGHHHHH4EFGGGGGGGHHHGHHHHHHHHHBHDHHGGHHGHGGGGEGG?GHFFGGEEFGGHHGCFGGFHGHGHHGHEFC/?GGHHHHHFHFHHHH2@DG2GHHGFHH//>@D@AFF-<.CECCHFHGBCC
@M02034:409:000000000-BFKT7:1:1112:15165:19349 1:N:0:34
AAAGTCGAGGTGCCTAAAGTGGCAACCCAGACTCAGAATGATGTTGGTGGTGTAGAGCTTCCTGTAGCCGCATGGCGTTCGTACTTAAATATGGAACTAACCATTCCAATTTTCGCTGTCTCTTATACACATCTCCGAGCCCACGAGACC
+
CCCCCFAABBCCGGGGGGGGGGGHHHHGGHHGHHHHHHHHHHHHHHHGGGFFHHHGHHHHHHHHHHHHHGGFGGHHGFGGGGFFHHHHHHHHHHHGHHHHHGHHHHHGFGHHHGGGGFGFHHHHGHFEEHHHHHHHGCFGGEHGG@DGGE
@M02034:409:000000000-BFKT7:1:1112:3900:19350 1:N:0:34
GCTCTTAAAGAGGAGAAAGGTCATGAGGGGGGGTGCTTCTAACTTTACTCAGTTCGTTCTCGTCGACAATGGCGGAACTGGCGACGTGACTGTCGCCCCAAGCAACCTGTCTCTTATACACATCTCCGAGCCCACGAGACCGTACTAGAT
+
AAAAAFFFFFFFGGEGGGGGGGFGE5FGGGGGGGGGHHHHGGFGHHHHHHHGHHHGGGGGGGCDGDBGDFFFFFF>BFFFFED=DAFFFFFFFFFFFFDDFEFFFFFFFFFFFFFBFFF;FFFFF/BD-@@FE?F=@DDDFFAAFFFFFB
@M02034:409:000000000-BFKT7:1:1112:25114:19351 1:N:0:34
GCTCTTAAAGAGGAGAAAGGTCATGCGTCCTCGTGCTTCTAACTTTACTCAGTTCGTTCTCGTCGACAAAGGCGGAACTGGCGACGTGACTGTCGCCCCAAGCAACCTGTCTCTTATACACATCTCCGAGCCCACGAGACCGTACTAGAT
+
ABBBBFFFFFFFGGGGGGGGGGCGHHDFGGGHGHHGGHHHHHGHHHHHHHGHHHHGEHHGHGFGGGGGGHGHHGGGGGHHHHGGGGGGGGHFHHGHGGGFDGFHHHHHHFHHFGHFHHGFHGFHFFHG?CCGGHEF<CGFA@EHGHHHHF
@M02034:409:000000000-BFKT7:1:1112:21093:19355 1:N:0:34
AAAGTCGAGGTGCCTAAAGTGGCAACCCAGACTAAGAATAAGGTTGGTGGTGTAGAGCTTCCTGTAGCCGCATGGCGTTCGTACTTAAATATGGAACTAACCATTCCAATTTTCGCTGTCTCTTATACACATCTCCGAGCCCACGAGACC
+
BBBCBFBBCCCCGGGGGGGGGGGHHHHGGHHGHHHHFDGCGDHHHHG?FFABFGHEHHHHHHHHHHGHHGGGGGHHGGGGGFHHHHFGHHHHHGFHHHHHHHGHHHHHHHHHHGGGGGGHHHHHDFFHGGHHHHHHGCGGGGHGGGGGGE
@M02034:409:000000000-BFKT7:1:1112:27628:19356 1:N:0:34
GCTCTTAAAGAGGAGAAAGGTCATGACTAGGGGGGCTTCTAACTTTACTCAGTTCGTTCTCGTCGACAATGGCGGAACTGGCGACGTGACTGTCGCCCCAAGCAACCTGTCTCTTATACACATCTCCGAGCCCACGAGACCGTACTAGAT
+
BBBBBBFDFFFFCFEEGGGGGGGHGHGHHHGHGGGGGHHHHHHHHHHHHHHHGHHFCHFGHGFFDCDGGHFHGGGGFGHHFGGGGGGGHGEHHGGHFDDDDAEFFFAFFCFFBGGGGGFGGGGGGGGG9?=FAEFF9BD9EFDEDFFFF:
@M02034:409:000000000-BFKT7:1:1112:21999:19356 1:N:0:34
GCTCTTAAAGAGGAGAAAGGTCATGACTTGTCGTGCTTCTAACTTTACTCAGTTCGTTCTCGTCGACAATGGCGGAACTGGCGACGTGACTGTCGCCCCAAGCAACCTGTCTCTTATACACATCTCCGAGCCCACGAGACCGTACTAGAT
+
>AABAF5FFFFFAGEGGGGGFGHHHHHHHHHHGGFGGHHHHHHHHHHHHHHHGGDFGHHGHGFGFGGGEHHHHGGGGGHHHHGGGGGGGFHHHFGHFGGGEHGGBFFHHHFHHHHHHHHFHHGHGHHGCFGGGGGG>ADGGGDHGGHHGG
@M02034:409:000000000-BFKT7:1:1112:10619:19361 1:N:0:34
AAAGTCGAGGTGCCTAAAGTGGCAACCCAGACTGGGGAGGAGGTTGGTGGTGTAGAGCTTCCTGTAGCCGCATGGCGTTCGTACTTAAATATGGAACTAACCATTCCAATTTTCGCTGTCTCTTATACACATCTCCGAGCCCACGAGACC
+
CCCCCFCCCBAAFFGGGGGGGGGHHHHGGHHGHHEAAGGAEEFGHHGGGGEFGHHGHHHHHGHHHHGFHGGGGGHGGEGGGGHHHHBGGHBHHHHHHHHGHHHHHHHHHHHHHHGGGGGGHGHHHHHHHHHGGHHHGGGGGGHGGGGGGE
@M02034:409:000000000-BFKT7:1:1112:14932:19362 1:N:0:34
AAAGTCGAGGTGCCTAAAGTGGCAACCCAGACTCTGCCGAATGTTGGTGGTGTAGAGCTTCCTGTAGCCGCATGGCGTTCGTACTTAAATA
+
3AAAAFAABBAAGGFGGFGDGGGFFHHGGGGGHHHHHGGFEFGHEHGGGGGF1AD5B5BFEGHHHGFGFEEEBEGGEEGEDEFCFBB@BEG
@M02034:409:000000000-BFKT7:1:1112:15771:19363 1:N:0:34
GCTCTTAAAGAGGAGAAAGGTCATGACTCTGCATGCTTCTAACTTTACTCAGTTCGTTCTCGTCGACAATGGCGGAACTGGCGACGTGACTGTCGCCCCAAGCAACCTGTCTCTTATACACCTCTCCGAGCCCACGAGACCGT
+
BBBBBFFBFFFFGFGGGFBGGGFHFFFGFHHHFHFGFHHH5GHHHHHHHHHHHGGFGFHGHGGGGGC10FGHFGGCEEG@BCEE?@>ECEGHHHGGGAEE//F0GHGFC?FFDGHFHGB21<F0@0@/<</DECFC<AAEGCG
@M02034:409:000000000-BFKT7:1:1112:11786:19367 1:N:0:34
GCTCTTAAAGAGGAGAAAGGTCATGGGGGTGTGTGCTTCTAACTTTACTCAGTTCGTTCTCGTCGACAATGGCGGAACTGGCGACGTGACTGTCGCCCCAAGCAACCTGTCTCTTATACACATCTCCGAGCCCACGAGACCGTACTAGAT
+
BBBBBFFFFFFFGGGGGGGGGGFHHHHGGGGGGHHHHHHHHHHHHHHHHHHHHHHGGHHGHGFAFGGGGHHHHGGGGGHHHHGGGGGGHGGHHHGHGGGGDHGBGFHHHHHHHHHHHHHEHHHHHHHGFFGGGHGDFGGGGGGEGHHGH:
@M02034:409:000000000-BFKT7:1:1112:26548:19368 1:N:0:34
AAAGTCGAGGTGCCTAAAGTGGCAACCCAGACTCAGTCGACGGTTGGGGGTGTAGAGCTTCCTGTAGCCGCATGGCGTTCGTACTTAAATATGGAACTAACCATTCCAATTTTCGCTGTCTCTTATACACATCTCCGAGCCCAC
+
CCBCCFBCCCBCGGGGGGGGGGGHHHHGGHHGHH3B5DEF2EEGEGG0AAE?03GEDFGEEFHF@DBDDEG/EE11EE@FAEGFGHHDDFGFHB3BFGGHFC2BDDGFFGFHB2B/CD?FDGF<1??F?<F1GFHFD->A<F.<
@M02034:409:000000000-BFKT7:1:1112:19253:19368 1:N:0:34
AAAGTCGAGGTGCCTAAAGTGGCAACCCAGACTAGTACTGGGGTTGGTGGTGTAGAGCTTCCTGTAGCCGCATGGCGTTCGTACTTAAATATGGAACTAACCATTCCAATTTTCGCTGTCTCTTATACACATCTCGAGCCCACGAGACCG
+
BBCCAFBABBCCGGGGGGGGFGGHHHHGGHHGHHHHHHHHHHGFGEEFGGGGHHHGHHHHHHHHHHHHHGGGGGHHGGGGGGGHHHHHHHHHHHHHGHHHHHHHHHHHHHHHHHGGGGGHHHHHGHHHFHFHHHHHBDGGGHGG?FGGGG
@M02034:409:000000000-BFKT7:1:1112:22007:19374 1:N:0:34
GCTCTTAAAGAGGAGAAAGGTCATGACTTGTCGTGCTTCTAACTTTACTCAGTTCGTTCTCGTCGACAATGGCGGAACTGGCGACGTGACTGTCGCCCCAAGCAACCTGTCTCTTATACACATCTCCGAGCCCACGAGACCGTACTAGAT
+
ABCCCFFFFFFFGGGGGGGGGGHHHHHHHHHHGGGGGHHHHHHHHHHHHHHHHHHGGHHGHGGGGGGGGHHHHGGGGGHHHHGGGGGGHGHHHHGHGGGDGHGGHHHHHFHHHHHHHHHHHHHHHHHGCGGGGHGDADDEGGEHGHHHHD
@M02034:409:000000000-BFKT7:1:1112:19388:19374 1:N:0:34
AAAGTCGAGGTGCCTAAAGTGGCAACCCAGACTAATGGTACGGTTGGTGGTGTAGAGCTTCCTGTAGCCGCATGGCGTTCGTACTTAAATATGGAACTAACCATTCCAATTTTCGCTGTCTCT
+
CCCCCFBCCCCCGGGFGGGGGGGHGHHGGHHGHHHHHHHHHEGHG22B1EEGA3FBDDFEGGHHGGAFFEE0EECBEEEG1??FGFHGDGHHHB3@FFGHFF3F?BF44F3G??/EE??B4?B
@M02034:409:000000000-BFKT7:1:1112:19177:19374 1:N:0:34
GCTCTTAAAGAGGAGAAAGGTCATGGGTTATGCTGCTTCTAACTTTACTCAGTTCGTTCTCGTCGACAATGGCGGAACTGGCGACGTGACTGTCGCCCCAAGCAACCTGTCTCTTATACACATCTCCGAGCCCACGAGACCGTACTAGAT
+
CCCCCFFFFFFFGGGGGGGGGGHHHHHHGHHHHHHHHHHHHHHHHHHHHHHHHHHGGHHGHGFGGEEFGHHHHGGGGGHHHGGGGGGGHGHHHHGHFGGFFGGGHHHHHHHHHHHFHHHHHGHHHHHGCGGGGHGGCDGGGGGEGGGHHG
@M02034:409:000000000-BFKT7:1:1112:10635:19375 1:N:0:34
GCTCTTAAAGAGGAGAAAGGTCATGAATCGGAAGGCTTCTAACTTTACTCAGTTCGTTCTCGTCGACAATGGCGGAACTGGCGACGTGACTGTCGCCCCAAGCAACCTGTCTCTTATACACATCTCCGAGCCCACGAGACCGTACTAGAT
+
AABCCFFFFFFFGGGGGGGGFGHHHHHHHHGGGGGHHHHHHHHHHHHHHHHHHHHGGHHGHGFGGEGGGHHHHGGGGGHHHHGGGGGGHGHHHHGHGGGGGHGHHHHHHHHHGHHHHHHHHFGHHHHG/ACGGHGGDDGGGGDHGGHHHF
@M02034:409:000000000-BFKT7:1:1112:13485:19376 1:N:0:34
AAAGTCGAGGTGCCTAAAGTGGCAACCCAGACTTCGTCTGTGGTTGGTGGTGTAGAGCTTCCTGTAGCCGCATGGCGTTCGTACTTAAATATGGAACTAACCATTCCAATTTTCGCTGTCTCTTATACACATCTCCGAGCCCACGAGACC
+
BBBBBFBBBBAAFGGGGGGGGGGGFHHGGHGGHHHGHGHGHHHHFEGFGGGFGHHGHHHHHHHGHHGHHGGGGGHHGGGGGGHHHHFHHH4GHHHHHHGHHHGHHHGHHHHHHHGGGGGHHHHHHHGGFHHHHHHHGFGGGGHGFGCGGG
@M02034:409:000000000-BFKT7:1:1112:24084:19378 1:N:0:34
AAAGTCGAGGTGCCTAAAGTGGCAACCCAGACTAGGTCTGCTGTTGGGCTTGTAGAACTTGCTGT
+
CCCCCFBCCCBCGGGGGGGGGGGHHHHGGHHGHBGH5FG355BGFHE?22FE1BF553AA5D55D
@M02034:409:000000000-BFKT7:1:1112:18077:19379 1:N:0:34
GCTCTTAAAGAGGAGAAAGGTCATGGTGGTGGGTGCTTCTAACTTTACTCAGTTCGTTCTCGTCGACAATGGCGGAACTGGCGACGTGACTGTCGCCCCAAGCAACCTGTCTCTTATACACATCTCCGAGCCCACGAGACCGTACTAGAT
+
CCCCCFFFFFFFGGGGGGGGGGGHHHFGGEGGGGGGHHHHHHHHHHHHHHHHHHHGGHHGHFFEGEGGGHHHGGGGGGGHHGGGGGEGHGHHHHGHGGGDGFGHHHHHHHHHFHHHHHHHHHHFHHHGCCCGGEFDCGGGGGEEAGHHH=
@M02034:409:000000000-BFKT7:1:1112:14925:19380 1:N:0:34
AAAGTCGAGGTGCCTAAAGTGGCAACCCAGACTCTGCCGAATGTTGGTGGTGTAGAGCTTCCTGTAGCCGCATGGCGTTCGTACTTAAATATGGAACTAACCATTCCAATTTTCGCTGTCTCTTATACACATCTCCGAGCCCACGAGACC
+
BCCCCFCCBCABGGGGGGGGGGGHHHHGGHHGHHHHHHGGGFHHHHFGGGEFHHHFHHHHHHHHHHHHHGGGGGHHGGGGGGHHHHHHHHFHHHHHFHHHHHHHHHHHHHHHGHFGGGGFHGFHHHFHHHHHHHHGGGGGGGHGGGGGGE
@M02034:409:000000000-BFKT7:1:1112:8194:19381 1:N:0:34
GCTCTTAAAGAGGAGAAAGGTCATGGTGGGTCGTGCTTCTAACTTTACTCAGTTCGTTCTCGTCGACAATGGCGGAACTGGCGACGTGACTGTCGCCCCAAGCAACCTGTCTCTTATACACATCTCCGAGCCCACGAGACCGTACTAGAT
+
CCCCCFFFFFFFGGGGGGGGGGHHHHHHGGGHGGGGGHHHHHHHHHHHHHHHHHHGGHHGHGFFGFGGGHHHHGGGGGHHHHGGGGGGHGHHHHGHGGGGFGGHHHHHHHHHHHHHHHHHHHHHHHHGCDGGGHGGGGGGGGFHGHHHGC
@M02034:409:000000000-BFKT7:1:1112:10501:19393 1:N:0:34
AAAGTCGAGGTGCCTAAAGTGGCAACCCAGACTAATAAGCAGGTTGGTGGTGTAGAGCTTCCTGTAGCCGCATGGCGTTCGTACTTAAATATGGAACTAACCATTCCAATTTTCGCTGTCTCTTATACACATCTCCGA
+
A3AA>BA3A>A4BBBFAAGFBFAFFA4BABGFGHHGFFGGBBC2ABAAAEBFAFGBFDEHBGGEFDDDBEE>?BGGGGGGGGGHBB4BB4@BFF3FCH3BBFDB3B?B4FGGHEF??EEEGBGGHHEHFGHHFHE2/@
@M02034:409:000000000-BFKT7:1:1112:6398:19395 1:N:0:34
AAAGTCGAGGTGCCTAAAGTGGCAACCCAGACTCAGAAGACGGTTGGTGTTGTAGAGCTTCCTGTAGCCGCATGGCGTTCGTACTTAAATATGGAACTAACCATTCCAATTTTCGCTGTCTCTTATACACATCTCCGAGCCCACGAGACC
+
BABCAFBBBCCCGGGGGGGGGGGHHHHGGHHGHGGHBGG33ABBFGGEF1BGHHHB55FG5F5BF5AFFFFEG?G1>BEFG1BEGBFFHHHHHBBGGHDBBG3BF4FG4GHHHFFGGGGGHHHHHHHHFHHFHHFBG/CG@FFFG/@FGF
@M02034:409:000000000-BFKT7:1:1112:15777:19395 1:N:0:34
GCTCTTAAAGAGGAGAAAGGTCATGATTTCGCGTGCTTCTAACTTTACTCAGTTCGTTCTCGTCGACAATGGCGGAACTGGCGACGTGACTGTCGCCCCAAGCAACCTGTCTCTTATACACATCTCCGAGCCCACGAGACGGT
+
AABCCFFFFFFFGGGGGGGGGGHHH556DF4B22ABFHHHHHHHHHHHHHHHHHHGGHHGHGFGGEGGGHHHHGGGGGHHHGGGGGGGHGHHHHGGGGGDFFFHHHHHHHGGHHHHHHHHHFGHHGHG<CGGGHGG<CGG..<
@M02034:409:000000000-BFKT7:1:1112:6851:19396 1:N:0:34
GCTCTTAAAGAGGAGAAAGGTCATGCCTCTGTTTGCTTCTAACTTTACTCAGTTCGTTCTCGTCGACAATGGCGGAACTGGCGACGTGACTGTCGCCC
+
3AABBFFFFFFFFFGGGGGGBGHGHHHHGHGHHHCFHFFHHHHHHGGHH5AFHFBFGHHGFGF1A0EEEFGGHCF0//FEGFFE@EEFEGFFGFFH/E
@M02034:409:000000000-BFKT7:1:1112:10662:19398 1:N:0:34
GCTCTTAAAGAGGAGAAAGGTCATGCCGGGTCGTGCTTCTAACTTTACTCAGTTCGTTCTCGTCGACAATGGCGGAACTGGCGACGTGACTGTCGCCCCAAGCAACCTGTCTCTTATACACATCTCCGAGCCCACGAGACCGTACTAGAT
+
BBBBBDFFFFFFEGEEGGGGGGHHFHHAAE2EFFGGGHFHG5GHHHHHHFEFDGFGGHHGHFA1E>EDEH@GCEG?/ECGHHGGECFAEFHHF3F/DDGFDHE2GGHHHHHHHHHHHFFDHHHGFHHE@DCGGEGDGGGGGGGFDHHHBG
@M02034:409:000000000-BFKT7:1:1112:24626:19399 1:N:0:34
GCTCTTAAAGAGGAGAAAGGTCATGCTGCAGAGTTCTTCTAACTTTATTCAGCT
+
>ABBBFFFFFDFGGGGGGGGFGCHF55D44B54F5FF5DG553A5555D5D555
@M02034:409:000000000-BFKT7:1:1112:24314:19400 1:N:0:34
AAAGGCGAGGTGCCTAAAGTGGCAACCCAGACTCTGCATTCTGTTAGTCTTGTAGTAGTTGCTTT
+
BBCCBADBCCCCGGGGGGGGGGGHHHHGGHHGHCH535D5DAGHF5DD55FAA5F5555A5D35D
@M02034:409:000000000-BFKT7:1:1112:18257:19402 1:N:0:34
GCTCTTAAAGAGGAGAAAGGTCATGACTAGGATGGCTTCTAACTTTACTCAGTTCGTTCTCGTCGACAATGGCGGAACTGGCGACGTGACTGTCGCCCCAAGCAACCTGTCTCTTATACACATCTCCGAGCCCACGAGACCGTACTAGAT
+
BCCCBFFFFFFFGGGGGGGGGGHHHHHHHHHHHHGHHHHHHHHHHHHHHHHHHHHGFHHGHGFGGEFGFHHHHGGGGGHHHHGGGGEGGGHHHHGHFGGGGHGHHHHHHHHHHHHHHHHHHHHHHHHG?FFGGGGG<>AGFGDHDHHHHD
@M02034:409:000000000-BFKT7:1:1112:10516:19403 1:N:0:34
AAAGTCGAGGTGCCTAAAGTGGCAACCCAGACTAATAAGCAGGTTGGTGGTGTAGAGCTTCCTGTAGCCGCATGGCGTTCGTACTTAAATATGGAACTAACCATTCCAATTTTCGCTGTCTCTTATACACATCTCCGAGCCCACGAGACC
+
BBBBBFABBBAAGGGGGGGGGGGHHHHGGH2FHHHHBHHHHHHHHHGEGGGFGHHDFHHHHHHHHHFHHGGGGGHHGGGGGGFHHHGHHHFHHHHHHHHFHHFHHHHHHHHHHHGGGGGFHHHHHHHHFHFHHHHGGGGGGGHGGGCFFG
@M02034:409:000000000-BFKT7:1:1112:22899:19404 1:N:0:34
GCTCTTAAAGAGGAGAAAGGTCATGGGTGCTGGTGCTTCTAACTTTACTCAGTTCGTTCTCGTCGACAATGGCGGAACTGGCGACGTGACTGTCGCCCCAAGCAACCTGTCTCTTATACACATCTCCGAGCCCACGAGACCGTACTAGAT
+
CCCCCFFFFFFFGGGGGGGGGGHFHHHGGGHHHHHFHHGHHHHHHHHHHHHHHHHFEHHGHGFEGEFGGHHHHGGGGGHHHGGGGGCGHGGHHHGGEGGEGGGHHHHHHHHHHHHHHHHHHHHHHHGGCDCGGGGGADGGGGDC?GHHH=
@M02034:409:000000000-BFKT7:1:1112:19859:19407 1:N:0:34
AAAGTCGAGGTGCCTAAAGTGGCAACCCAGACTGGGGGTGGTGTTG
+
CCCCCFCCCCAAGGGGGGGGGGGHHHHGGHHEEFGEG2AEGGGH1G
@M02034:409:000000000-BFKT7:1:1112:6318:19407 1:N:0:34
GCTCTTAAAGAGGAGAAAGGTCATGGGGGGTCGGGCTTCTAACTTTACTCAGTTCGTTCTCGTCGACAATGGCGGAACTGGCGACGTGACTGTCGCCCCAAGCAACCTGTCTCTTATACACATCTCCGAGCCCACGAGACCGTACTAGAT
+
BCCCCFFFFFFFGGGGGGGGGGHHHHGGGGEEGCGGGHHHHHHHHHHHHHHHHHHGGHHGHGFDFAGGGHHHHGGGCGHHHHGGGGGGGGHHHHGGGGGGGGEFFGGGGGGGGGGFFFGFGGFFFFFFBDFFFEFFAFDFAFD??.;FBF
@M02034:409:000000000-BFKT7:1:1112:24609:19411 1:N:0:34
GCTCTTAAAGAGGAGAAAGGTCATGATGAAGAGTGCTTCTAACTTTACTCAGTTCGTTCTCGTCGACAATGGCGGAACTGGCGACGTGACTGTCGCCCCAAGCAACCTGTCTCTTATACACATCTCCGAGCCCACGAGACCGTACTAGAT
+
AACCCFFFFFFFGGGGGGGGGGHHFG55FFFCHHHHHHHHHFFHHHHHGHFHHHHGGHHGHGGGGGGGGHGHGGGGGGHHGGGGGGGGHGHHHGGHGGGGDHGHHHGHHBFHHGHFFFFBFDHHHDGE/</DFAFF/AFGEGGHGH0=GG
@M02034:409:000000000-BFKT7:1:1112:10923:19417 1:N:0:34
GCTCTTAAAGAGGCGAAAGGTCATGGAGAAGGGGG
+
AAAAA1@BBD1FC?1EFGGAFG1FE1B0F0FCFG?
@M02034:409:000000000-BFKT7:1:1112:9870:19417 1:N:0:34
GCTCTTAAAGAGGAGAAAGGTCATGGGGGTTGGGGCTTCTAACTTTACTCAGTTCGTTCTCGTCGAC
+
AABBBFFFFFFFGGEGGGGGGGFFH44BEEEFEG22EAGG5D3DAFG5FFBF5F51BFHG5A?EE0E
@M02034:409:000000000-BFKT7:1:1112:15615:19419 1:N:0:34
AAAGTCGAGGTGCCTAAAGTGGCAACCCAGACTCAGAATAAGGTTGGTGGTGTAGAGCTTCCTGTAGCCGCATGGCGTTCGTACTTAAATATGGAACTAACCATTCCAATTTTCGCTGTCTCTTATACACATCTCCGAGCCCACGAGACC
+
ABBCCFBCCCAAGGGGGGGGGGGHHHHGGHHGHHHHHFFFHHHHHHGEFGEFGHHHHHHHHHHHHHHHHGGGGGHGGGGGGGGHHHHHGHHHHFHHHGGBGFHGHHHGDGHHHHGGGFFFHGHHGHBGGGFFHHHHG?GFDFHGGG?AEF
@M02034:409:000000000-BFKT7:1:1112:11117:19425 1:N:0:34
AAAGTCGAGGTGCCTAAAGTGGCAACCCAGACTTCGCCTCTTGTTGGTGGTGTAGAGCTTCCTGTAGCCGCATGGCGTTCGTACTTAAATATGGAACTAACCATTCCAATTTTCGCTGTCTCTTATACACATCTCCGAGCCCACGAGACC
+
CCCCCFCBCCAAGGGGGGGGGGGHHHHGGHHGHHHGGGGGHHHHHHHGGGAFGHHHHHHHHHHGHHHHHGGGGGHHGEGGGGGHHHHHHHBHHFHHGHFHGHHHHHHHHHGHHHGGGGGGHHHHGHHHFHHHHHHFGCCGGGHGGGGGGG
@M02034:409:000000000-BFKT7:1:1112:20757:19428 1:N:0:34
GCTCTTAAAGAGGAGAAAGGTCATGGATATTAAGGCTTCTAACTTTACTCAGTTCGTTCTCGTCGACAATGGCGGAACTGGCGACGTGACTGTCGCCCCAAGCAACCTGTCTCTTATACACATCTCCGAGCCCACGAGACCGTACTAGAT
+
CCDDDFFFFFFFGGGGGGGGGGHHHHFHHHHHHHHHHHHHHHGHHHHHHHHHHHHGFHHGHGFFGGGGGHHHHGGGGGGHHGGGGGFGHGHHHHGHGGGGGGGHHHHHHGHHHHHHHHHGHGHFHHHG?CCGGEFF@CDGGGCEGHHGHG
@M02034:409:000000000-BFKT7:1:1112:15841:19432 1:N:0:34
AAAGTCGAGGTGCCTAAAGTGGCAACCCAGACTGATGGTCGGGTTGGTGGTGTAGAGCTTCCTGTAGCCGCATGGCGTTCGTACTTAAATATGGAACTAACCATTCCAATTTTCGCTGTCTCTTATACACATCTCCGAGCCCACGAGACC
+
CCCBCFCCCCCCGGGGGGGGGGGHHHHGGHHGHHHHHHHHGGGHGGGGGGEFGHHGHHHHHHHHHHHHHGGGGGHHGGGGGGGHHHHHHHHHHHGHHHHHHHHHHHGHHHHHHHGGGGGHHHHHFHGHGHFHHHHHGGGGGGHGGGCGGG
@M02034:409:000000000-BFKT7:1:1112:7529:19438 1:N:0:34
GCTCTTAAAGAGGAGAAAGGTCATGATGGGTAAGGCTTCTAATTTTACTCAGTTCGTTCTCGTCGACAATGGCGGAACTGGCGACGTGACTGTCGCCCCAAGCAACCTGTCTCTTATACACATCTCCGAGCCCACGAGACCGTACTAGA
+
CCCCCFFFFFFFGGGGGGGGGGGHHGHHHGFGHHHHHHHHHHHHHHGHHHHHHHHGGHHGHGFEGEGGCHHHGGGGGGGGGGGEGGGGHGHHHHGGFGFF/FFFHHHHHGHHFHHFHHGHHHHHHHFE//ACGEGCADDFE?.<CG00G
@M02034:409:000000000-BFKT7:1:1112:13631:19441 1:N:0:34
GCTCTTAAAGAGGAGAAAGGTCATGGCTCGTCTGGCTTCTAACTTTACTCAGTTCGTTCTCGTCGACAATGGCGGAACTGGCGACGTGACTGTCGCCCC
+
CCCCCFFFFFFFGGGGGGGFGGHHHHHHHEA22AGFFGFE5GDFGH55FG5B5FAC1FEF5F1EAA0EEF3G?EE//EGGHEEEE/>>?FFGFFF/EEF
@M02034:409:000000000-BFKT7:1:1112:15337:19444 1:N:0:34
GCTCTTAAAGAGGAGAAAGGTCATGAGGGCGCCTGCTTCTAACTTTACTCAGTTCGTTCTCGTCGACAATGGCGGAACTGGCGACGTGACTGTCGCCCCAAGCAACCTGTCTCTTATACACATCTCCGAGCCCACGAGACCGTACTAGAT
+
CCCCCFFFFFFFGGGGGGGGGGGHHHHHGGGGGGHHHHHHHHHHHHHHHGHHHGHGGHGGGFBEEEEGEHGHHGGGGEHHHHGGGGGGAFFGGHGF?FC/AEFHHFHHEFGFHHHFGDFHHHHHHBFG/CGCFAFCCGGGEGAGFHHBG;
@M02034:409:000000000-BFKT7:1:1112:12118:19445 1:N:0:34
GCTCTTAAAGAGGAGAAAGGTCATGGTGAATCGTGCTTCTAACTTTACTCAGTTCGTTCTCGTCG
+
1>>1A13B1D1F1BEGGGGG1BGAAFB1FHBGHHHGGHGF2AFHHHHHHD1FGHHG?CHGDF//A
@M02034:409:000000000-BFKT7:1:1112:4166:19446 1:N:0:34
GCTCTTAAAGAGGAGAAAGGTCATGACTTCTCATGCTTCTAACTTTACTCAGTTCGTTCTCGTCGACAATGGCGGAACTGGCGACGTGACTGTCGCCCCAAGCAACCTGTCTCTTATACACATCTCCGAGCCCACGAGACCGTACTAGAT
+
ABBBBFFFFFFFGGGGGGGGGGHGHHHHHHHHHHHHHHHHHHHHHHHHHHHHHHHGGHHGHGAEGEGFEGHHHGGGGGHHHHGGGGGGHGHHHHGHGGGGFHGGHHHHGHHHGHHDHFH3GFFGGHHGBFGGGHG@ADGGGFGHGGHHEG
@M02034:409:000000000-BFKT7:1:1112:18735:19447 1:N:0:34
GCTCTTAAAGAGGAGAAAGGTCATGATTAGGGCTTCTAACTTTACTCAGTTCGTTCTCGTCGACAATGGCGGAACTGGCGACGTGACTGTCGCCCCAAGCAACCTGTCTCTTATACACATCTCCGAGCCCACGAGACCGTACTAGATCTC
+
CCCCDFFFFFFFGGGGGGGGGGHHHHHHHHHHHHHGHHHHHHHHHHHHHHHHFEGHGHGGGGGGGGHHHHGGEEEHEHHEEEGFGFGHHHHGHGGGGGHGCGHHHHHHGHHHFFFHFHHHHHHGFCCFFGGGGCGDGGGGHGEHHFBGHG
@M02034:409:000000000-BFKT7:1:1112:4010:19456 1:N:0:34
GCTCTTAAAGAGGAGAAAGGTCATGACTCGTTGTGCTTCTAACTTTACTCAGTTCGTTCTCGTCGACAATGGCGGAACTGGCGACGTGACTGTCGCCCCAAGCAACCTGTCTCTTATACACATCTCCGAGCCCACGAGACCGTACTAGAT
+
BCCCCFFFFFFFGGGGGGGGGGHHHHHHHGHFHGGHHHHHHH3FHHHHHH5GGHHGAHHGHGFGG0EEEHHHHGGGGGHHHHGGGGGFHGFHHHGHGGFEFHEGGGGHHHHHHHHHHHHFHHGGHGHG/>CDFGGGGGGGFCGGFE0<D=
@M02034:409:000000000-BFKT7:1:1112:11986:19457 1:N:0:34
GCTCTTAAAGAGGAGAAAGGTCATGGGTGTGGGTGCTTCTAACTTTACTCAGTTCGTTCTCGTCGACAATGGCGGAACTGGCGACGTGACTGTCGCCCCAAGCAACCTGTCTCTTATACACATCTCCGAGCCCACGAGACCGTACTAGAT
+
BBCCCFFFFFFFGGGGGGGGGGHHHHHBEEGGGGGGHHHHHHHHHHHHHHHHHHHGGHHGHGFGGEGGGHHHHCFGGGHHHHGGGGGGHGHHHHGHGGGGGHGGHHHHHHHHHHHHHHHHHHHHHHGGCCGGGHGGGGGGGGDHGHHHGD
@M02034:409:000000000-BFKT7:1:1112:24753:19459 1:N:0:34
AAAGTCGAGGTGCCTAAAGTGGCAACCCAGACTACTAATAAGGTTGGTGGTGTAGAGCTTCCTGTAGCCGCATGGCGTTCGTACTTAAATATGGAACTAACCATTCCAATTTTCGCTGTCTCTTATACACATCTCCGAGCCCTCGAGACC
+
B@ABAFAADDBAGFFGBFGGGGGHHGHGGFHFHGFFFEFHEGHGGHGAAEAAGBGBG5FFFCFFBFF5FE?>E1FHGE/1FE2?B@GDDFGHHH33FGH330FF3F44BFFEH4>?EEGEFHHE4FE?DC11FF1B/>/>>F0/>DEEDG
@M02034:409:000000000-BFKT7:1:1112:10240:19464 1:N:0:34
GCTCTTAAAGAGGAGAAAGGTCATGGCGTTTCGGGCTTCTAACTTTACTCAGTTCGTTCTCGTCGACAATGGCGGAACTGGCGACGTGACTGTCGCCCCAAGCAACCTGTCTCTTATACACATCTCCGAGCCCACGAGACCGTACTAGAT
+
BCCCCFFFFFFFGGGGGGGGGGHHHHHGGGGHGFGGGHHHHHHHHHHHHHHHHHHGGHHGHGFGGFGGGHHHHGGGGGHHHHGGGGGGHGHHHHGGGGGGGHGHHHHHHHHHHHHHHHHGHGGHHHHGCGGGGGGGGGGGGGGHGHHHGH
@M02034:409:000000000-BFKT7:1:1112:24462:19464 1:N:0:34
AAAGTCGAGGTGCCTAAAGTGGCAACCCAGCCTAATGATAAGGTTG
+
>AA3AFABBB>AGGGGGGGGGBGGGHGGGHAFGE3A55DFGHHGBG
@M02034:409:000000000-BFKT7:1:1112:9834:19467 1:N:0:34
AAAGTCGAGGTGCCTAAAGTGGCAACCCAGACTAATAATAATGTTGGTGGTGTAGAGCTTCCTGTAGCCGCATGGCGTTCGTACTTAAATATGGAACTAACCATTCCAATTTTCGCTGTCTCTTATACACATCTCCGAGCCCACGAGACC
+
AAAB>DAADAABGGGEFGGFFGGHHGHEFHHGHHEFG5D5BDDDFHGEEFEFGHHHGGHGHGFBGDDFGGEAEEAEEGGGDFBHFBGFFHHHHH33FGHHGHFBBBF4FGGHGHEGFGGFHHHHHFGHF3GHFHHB/<>BCEHGF/<<DF
@M02034:409:000000000-BFKT7:1:1112:20287:19467 1:N:0:34
AAAGTCGAGGTGCCTAAAGTGGCAACCCAGACTCAGATTCGGGTTGGTGGTGTAGAGCTTCCTGTAGCCGCATGGCGTTCGTACTTAAATATGGAACTAACCATTCCAATTTTCGCTGTCTCTTATACACATCTCCGAGCCCACGAGACC
+
A3AABFBADB>AGGGGGGGGGFGHGHHGGHFFHHHHHHHHGHFHGGFGGGABFGHFGHHHHFHFFHHHHGGGGEHHGEGFGEGHHHHHHHHHHEGHHHFGHHHGHHGHHHHHHHGGGGGFGHHHGHFHHHHHHHGHGGGGGGHGGGGGGG
@M02034:409:000000000-BFKT7:1:1112:13214:19468 1:N:0:34
AAAGTCGAGGTGCCTAAAGTGGCAACCCAGACTCTTCTTCCGGTTGGTGGTGTAGAGCTTCCTGTAGCCGCATGGCGTTCGTACTTAAATATGGAACTAACCATTCCAATTTTCGCTGTCTCTTATACACATCTCCGAGCCCACGAGACC
+
CCCCCFCBBCAAGGGGGGGGGGGHHHHGGHHGHFFAGAGA5EGGFGGGGGEFHHHFHHHHHHHHHHHHHGGGGGHHGGGGGGHHHHHHHHDHHHHHHHHHHGHHHHHHGHHHHHGGGGGHHHHHHHHHHHHHHHHHGGGGGGGGGGGGGG
@M02034:409:000000000-BFKT7:1:1112:23801:19474 1:N:0:34
GCTCTTAAAGAGGAGAAAGGTCATGCAGGGGAGGGCTTCTAACTTTACTCAGTTCGTTCTCGTCGACAATGGCGGAACTGGCGACGTGACTGTCGCCCCAAGCAACCTGTCTCTTATACACATCTCCGAGCCCACGAGACCGTACTAGAT
+
CCCCCFFFFFFFGGGGGGGGGGHHHHHHHGGGGGGGHHHHHHHHHHHHHHHHHHHGGHHGHGFGGEGGCHGHHGGGGGHHHGGGGGFGHGHHHHGHGGG/CFFHHHHHHGHHHHHHHHHHHHHGHHHGCCGGGHGFADGGGGEHGHHHHC
@M02034:409:000000000-BFKT7:1:1112:26777:19477 1:N:0:34
GCTCTTAAAGAGGAGAAAGGTCATGACGTATCGGGCTTCTAACTTTACTCAGTTCGTTCTCGTCGACAATGGCGGAACTGGCGACGTGACTGTCGCCCCAAGCAACCTGTCTCTTATACACATCTCCGAGCCCACGAGACCGTACTAGAT
+
AABCCFFFFFFFGGGGGGGGGGHHHHHGGHHHGGGFGHHHHGHHHHGHHHHHHHHGGHHGHGGGGEGGEGHHHGGGGGHHHHGGGGGGHGGHHHGGGGGGDHGHGHHHHHHHHHHHHGHFF>GHHHH?>CGGGHGGFGDDGGGHGHFHHC
@M02034:409:000000000-BFKT7:1:1112:8052:19479 1:N:0:34
AAAGTCGAGGTGCCTAAAGTGGCAACCCAGACTCATCATAATGTTGGGGTTGTAGCACTTCCTGTGTCCGCATGGCGTTCGTACTTAAATATGGAACTAACCATTCCAATTTTCGCTGTCTCTTATACACATCTCCGAGCCCACGAGAC
+
CCCCBFABBCBBGGGGGGGGGGGHHHHGGHHGH3FG5GG55DDGHGH22AAAEFH553BF3B5BG35ADEGFF?G1>EEGG1BF14BGHHFFH3@BFGFHHF3BF4FDEGHHHGFGGGEHHHHHHHFHHGHHHHGFG/CCGGGFGFGGG
@M02034:409:000000000-BFKT7:1:1112:28043:19480 1:N:0:34
GCTCTTAAAGAGGAGAAAGGTCATGGTTTCTCAGGCTTCTAACTTTACTCAGTTCGTTCTCGTCGACAATGGCGGAACTGGCGACGTGACTGTCGCCCCAAGCAACCTGTCTCTTATACACATCTCCGAGCCCACGAGACCGTACTAGAT
+
CCCCCFFFFFFFGGGGGGGGGGHHHHGHHHHHHHHGHHHGHHHHHHHHHHHHHHFFEHHGHFFEGEGGGHHHHGGGGGHHHHGGGGFGHGGHHHGHGGGGGHFHHHGHHHHHGHHHHHHGHHGFHHHGFGGGGHGGCFDDGGGGDGHHH=
@M02034:409:000000000-BFKT7:1:1112:9552:19480 1:N:0:34
AAAGTCGAGGTGCCTAAAGTGGCAACCCAGACTAAGCCTGGGGTTGGTGGTGTAGAGCTTCCTGTAGCCGCATGGCGTTCGTACTTAAATCTGGAACTAACCATTCCAATTTTCGCTGTCTCTTATACACATCTCCGAGCCCACGAGACC
+
AABBAFBADB>ABFGGGGGGFGGHGGHFFHHGHHHHHHHF2FGGFEEGEGEBGFH5FGHHHHHGHHEGGGFGGGHHGEGGGGFHFH4FHH4BGHFGFH3FGHHGHHHHHHHHHHCGGGGHHHHHFGGHGHHHHHHHGCGGFFHGGGGGGG
@M02034:409:000000000-BFKT7:1:1112:21222:19480 1:N:0:34
AAAGTCGAGGTGCCTAAAGTGGCAACCCAGACTCATAATCAGGTTGGTGGTGTAGAGCTTCCTGTAGCCGCATGGCGTTCGTACTTAAATATGGAACTAACCATTCCAATTTTCGCTGTCTCTTATACACATCTCCGAGCCCACGAGACC
+
A@BBBFBBBBBBGGGGGGGGGGGHHHHGGHHGHHHHHHHHHHHHGH?EGGEFHHHFHHHHHHHHHHHHHGGGGGHHGGGGGGHHHHHHHHHHHHGHHHHHHHHHHHHHHHHHHHGGGGGHHHHHHHHHHHHHHHHHGGGGGGHGGGGGGG
@M02034:409:000000000-BFKT7:1:1112:13490:19481 1:N:0:34
GCTCTTAAAGAGGAGAAAGGTCATGACTCATCCTGCTTCTAACTTTACTCAGTTCGTTCTCGTCGACAATGGCGGAACTGGCGACGTGACTGTCGCCCCAAGCAACCTGTCTCTTATACACATCTCCGAGCCCACGAGACCGTACTAGAT
+
BBBBBFFFFFFFGGGGGFGFGGHHHHGHGHHHFHHHHHHHHHHHHHHHFHHHHHHGFFGGHGAEGGGGGHHHHGGGGGEHHHGGGGGGHGHHHHGHGGG?EGCGHGHGHHHHHHHBGHGGHHHFFHGDDCFGGAFFCDGGGGGHGE0GFD
@M02034:409:000000000-BFKT7:1:1112:9841:19485 1:N:0:34
AAAGTCGAGGTGCCTAAAGTGGCAACCCAGACTAATAATAATGTTGGTGGTGTAGAGCTTCCTGTAGCCGCATGGCGTTCGTACTTAAATATGGAACTAACCATTCCAATTTTCGCTGTCTCTTATACACATCTCCGAGCCCACGAGACC
+
AAAAAFAADBAAGGGGGGGGFGGHHHHGGHHGHHHGEGHHHGGHGHHGGGBFEGHFHHHHHHHHHHHHHGGGEGHHGGGGGGGHHHHHHH4GHFGHHGGHHHHHHHHHEGHHHHGGG?EGHHHHGGGHGHHGHHHHGFGGGGEGGGGDGG
@M02034:409:000000000-BFKT7:1:1112:21349:19487 1:N:0:34
AAAGTCGAGGTGCCTAAAGTGGCAACCCAGACTCAGACTCAGGTTGGTGGTGTAGAGCTTCCTGTAGCCGCATGGCGTTCG
+
CCCCCFABBCCCGGGGGGGGGGGHGHHGGHHGHF3G3BF33AFGBFA221BA1AF5AABA5FE5G5A5AEE0EE?1>1>??
@M02034:409:000000000-BFKT7:1:1112:17937:19487 1:N:0:34
GCTCTTAAAGAGGAGAAAGGTCATGGGGAGGGGGGCTTCTAACTTTACTCAGTTCGTTCTCGTCGACAATGGCGGAACTGGCGACGTGACTGTCGCCCCAAGCAACCTGTCTCTTATACACATCTCCGAGCCCACGAGACCGTACTAGAT
+
CCCCCFFFFFFFGGGGGGGGGGGHHHGGGGGGGGGGGHHHHHHHHHHHHHHHHHHGGHHGHGFDD>DFGHHHHGGGGGHHHHGGGGGGHGHHHHGGGGFGGGGGGGGGGCFFGGGGGFEFBFFFFFFF-@;AFFFFDFFFFF.EFFFFF;
@M02034:409:000000000-BFKT7:1:1112:4581:19489 1:N:0:34
AAAGTCGAGGTGCCTAAAGTGGCAACCCAGACTCCTTCTCATGTTGGTGGTGTAGAGCTTCCTGTAGCCGCATGGCGTTCGTACTTAAATATGGAACTAACCATTCCAATTTTCGCTGTCTCTTATACACATCTCCGAGCC
+
A?AB>DA>A>AAFBGFFFGGBFBBGABBAAGBBGHHH5B35DFDDBGAAEEFGFGGH5GG5A5BBAFDBEEEEEH1>EECF1BGB44@3BEFGBBDBG3BBB3BB4B?GHHHHGEEFEEBGDHHFHBDBGBGFG3BA@C<B
@M02034:409:000000000-BFKT7:1:1112:18263:19494 1:N:0:34
GCTCTTAAAGAGGAGAAAGGTCATGGGTGCTCAGGCTTCTAACTTTACTCAGTTCGTTCTCGTCGACAATGGCGGAACTGGCGACGTGACTGTCGCCCCAAGCAACCTGTCTCTTATACACATCTCCGAGCCCACGAGACCGTACTAGAT
+
CCCCCFFFFFFFGGGGGGGGGGHFGHHGGGHHHHHHHHHHHHHHHHHHHHHHGHHFFHHGHGFGEEFDEHGHHGGGGGGHHHGGGGEFHGHHHHGFGEGGGHGHHHHHHGHHHHHHHHHHHHHFHEFFACGGGFGC>CGGGGGHGGHHED
@M02034:409:000000000-BFKT7:1:1112:22092:19500 1:N:0:34
GCTCTTAAAGAGGAGAAAGGTCATGTGTGCTCATGCTTCTAACTTTACTCAGTTCGTTCTCGTCGACAATGGCGGAACTGGCGACGTGACTGTCGCCCCAAGCAACCTGTCTCTTATACACATCTCCGAGCCCACGAGACCGTACTAGAT
+
AAAAABFFFFFFCAEGGGGGGFCFHHHDGHHGGHHGFHHFGGFFHFHBG1FGGHGFGHHGFGGFGEGAFGGHHGGCEGFGHHGCEEEGGGHHHHFGGGGG<GA<0FFGHHHHHGH1BGFFHGHFFHHC@CCCGEFC?CFGGGCHGHHHHG
@M02034:409:000000000-BFKT7:1:1112:21419:19501 1:N:0:34
AAAGTCGAGGTGCCTAAAGTGGCAACCCAGACTAATAATAAGGTTGGTGGTGTAGAGCTTCCTGTAGCCGCATGGCGTTCGTACTTAAATATGGAACTAACCATTCCAATTTTCGCTGTCTCTTATACACATCTCCGAGCCCACGAGACC
+
AABBAFBBCDBCGGGGGGGGFGGHHHHGGHHGHHHGHHHHFHHFHFEEFGEFHHHHGHHHHHHGGGHGHGGGGGHGGGGGGGHHHHGHGHHHHHGHHHGHFHHFGGHHHHHHHGGGGGGHGHHHHHHHFHFHHHFHGCGGGGHGGGGGFC
@M02034:409:000000000-BFKT7:1:1112:24321:19510 1:N:0:34
AAAGTCGAGGTGCCTAAAGTGGCAACCCAGACTAATAATAAGGTTGGTGGTGTAGAGCTTCCTGTAGCCGCATGGCGTTCGTACTTAAATATGGAACTAACCATTCCAATTTTCGCTGTCTCTTATACACATCTCCGAGCCCACGAGACC
+
BBBBAFAABAAAGGGGBGGGGGGHHHHGGHHGHHGGHGGH55FFGGCEFGEEGFFHHFHHBGFHG5FGHGGEE1FG?EEE11?BFGHG3FGHHHBFFHBGGF?BFGEG4GHHHFEGGGEHHHHHFGGHBFGHGFFFDB/</C<FC//<?F
@M02034:409:000000000-BFKT7:1:1112:6477:19510 1:N:0:34
AAAGTCGAGGTGCCTAAAGTGGCAACCCAGACTCGGGGGGAGGTTGGTGGTGTAGAGCTTCCTGTAGCCGCATGGCGTTCGTACTTAAATCTGGAACTAACCATTCCAATTTTCGCTGTCTCTTATACACATCTCCGAGCCCACGAGACC
+
A3AAAB3>>D>ABFGGGGGGGGGGHGHEFHAFHHGGGG?CCG?DGFDGGGD?FGH1?FGHHHHFHH1=GDADGGHHGCDGGDHHHH0CGH0GGHFFGH0CCGHCFGGGBFFGGFGFGGGGGGGGGGFGGGGFFGGFF?BBBFFFBBBFFE
@M02034:409:000000000-BFKT7:1:1112:10824:19515 1:N:0:34
AAAGTCGAGGTGCCTAAAGTGGCAACCCAGACTCCTACTGCTGTTCGTGTTGTAGCACTTGCTGTATCCGCATGGTGTTCGAACTTAAATATGGAACTAACCTTTCCAATTTTCGCTGTCTCTTATACACATCTCCGAGCCCACGAGACC
+
BCCCBFACCCBBGGGGGGGGGGGHHHHGGHHGHFFGGHHH5FGHH5BE2FHCFFHA53BB3A5AD55DAEFAE1B5B?EGG1BB14BBFGHBG33BFGGHFH3D33DBBFFGEE/EEF?GBHHGB?FEGGFFHHHEDC?DGAGFCBCGGG
@M02034:409:000000000-BFKT7:1:1112:23242:19516 1:N:0:34
GCTCTTAAAGAGGAGAAAGGTCATGGTGGGGGGTGCTTCTAACTTTACTCAGTTCGTTCTCGTCGACAATGGCGGAACTGGCGACGTGACTGTCGCCCCAAGCAACCTGTCTCTTATACACATCTCCGAGCCCACGAGACCGTACTAGAT
+
BBCDCFFFFFFFGGGGGGGGGGGHHHHHGGGGGGGGHHHHHHHHHHHHHHHHHHHGGHHGHGGGGFGGGHHHHGGGGGHHHHGGGGGGHGHHHHGHGGGFFGGFGGGGGGGGGGGFGGGGGFFGGGFF9@DFFFFF@DFFFFDEFFFFFF
@M02034:409:000000000-BFKT7:1:1112:19687:19517 1:N:0:34
GCTCTTAAAGAGGAGAAAGGTCATGAATGATAAGGCTTCTAACTTTACTCAGTTCGTTCTCGTCGACAATGGCGGAACTGGCGACGTGACTGTCGCCCCAAGCAACCTGTCTCTTATACACATCTCCGAGCCCACGAGACC
+
AAAAAFD3DDDCFGGA1BGCGGFFGGHFHHFGFFBCGHHFHDEGHHHHHFFHBGDFEFFG2FAEEAEEEFFHFEE/EEHHGHEC/?EFHFGHHHEGGEGE/GEEH0FFHFFGHHHHHHF2CGHGF1FG/<<@FAGC?@CGC
@M02034:409:000000000-BFKT7:1:1112:17292:19520 1:N:0:34
GCTCTTAAAGAGGAGAAAGGTCATGGTGGGGAGTGCTTCTAACTTTACTCAGTTCGTTCTCGTCGACAATGGCGGAACTGGCGACGTGACTGTCGCCCCAAGCAACCTGTCTCTTATACACATCTCCGAGCCCACGAGACCGTACTAGAT
+
CCCCCFFFFFFFGGGGFGGGGGHHHHHHGGGGGGHHHHHHHHHHHHHHHHHHHHHGGHHGHGFGGGGGGHHHHGGGGGHHHHGGGGGGHGHHHHGHGGGGGHGFHHHHHHHHHHHHHHHHHGHHHHHG@CCGGGGG@CDAEGEEEHGHHH
@M02034:409:000000000-BFKT7:1:1112:18955:19523 1:N:0:34
GCTCTTAAAGAGGAGAAAGGTCATGGGTGGGGGGGCTTCTAACTTTACTCAGTTCGTTCTCGTCGACAATGGCGGAACTGGCGACGTGACTGTCGCCCCAAGCAACCTGTCTCTTATACACATCTCCGAGCCCACGAGACCGTACTAGAT
+
BCCCCFFFFFFFGGGGGGGGGGGHHHGGGGGGGGGGGHHHHHHHHHHHHHHHHHHEGGGGGFEGGBGDDFBFFGFFFFFFFE>BFFFFFFFFFFFFFFFFFEFFFFFFFBFFFFFFFFFFFFFFFFFF=CFFFFFF;;DFEC;EFEBFF9
@M02034:409:000000000-BFKT7:1:1112:21402:19538 1:N:0:34
AAAGTCGAGGTGCCTAAAGTGGCAACCCAGACTAAGCCTGGGGTTGGTGGTGTAGAGCTTCCTGTAGCCGCATGGCGTTCGTAC
+
A3ABBFBBBBBBGGGGGGGGGGGHHHHGGHHGHDF33BGGH222A20E11BABBG5AABB5FGAF5AA@>E>EEA1>1>B?12?
@M02034:409:000000000-BFKT7:1:1112:11363:19540 1:N:0:34
GCTCTTAAAGAGGAGAAAGGTCATGTTGGTGCGTGCTTCTAACTTTACTCAGTTCGTTCTCGTCGACAATGGCGGAACTGGCGACGTGACTGTCGCCCCAAGCAACCTGTCTCTTATACACATCTCCGAGCCCACGAGACCGTACTAGAT
+
ABABBFFFFFFFGGGGGGGGGGHHHHFFHGFHGGGGFHGHHHHHHHHGHHHGHHHGDGHGGGFEGAFGEHHHHGGGGGHHHHGGGG@FHGFHHHGHGGGGGHEFGHHHHHHHHHHGHHHHHFGHHGHG/DDGGHGGGGGGA@CGFEHHHD
@M02034:409:000000000-BFKT7:1:1112:4431:19541 1:N:0:34
GCTCTTAAAGAGGAGAAAGGTCATGGTGGTGGGTGCTTCTAACTTTACTCAGTTCGTTCTCGTCGACAATGGCGGAACTGGCGACGTGACTGTCGCCCCAAGCAACCTGTCTCTTATACACATCTCCGAGCCCACGAGACCGTACTAGAT
+
AABBCFFFFFFFGGGGGGGGGGGGHHFHGGGGGGGGHHHHHHHHHHHHHHHHHHHGGHHGHGFGGEGGFHHHHGGGGGHHHHGGGGGGHGHHHHGGFEEDDHGFGHHHHHHHHHHHHHHFHFFHHHHC@DGGGHGGDGEGGGDHGHHEF<
@M02034:409:000000000-BFKT7:1:1112:16219:19542 1:N:0:34
GCTCTTAAAGAGGAGAAAGGTCATGGGGAGTGGTGCTTCTAACTTTACTCAGTTCGTTCTCGTCGACAATGGCGGAACTGGCGACGTGACTGTCGCCCCAAGCAACCTGTCTCTTATACACATCTCCGAGCCCACGAGACCGTACTAGAT
+
BBBBBFFFFFFFGGGGGGGGGGFGFHHGGGGGGHGHHHHHHHHHHHHHHHHHHHHGFHHGHGFGGEFFEHGHHGGGGGHHHHGGGGGGHGHHHHGHGGG?FGGHHHHHHHHHHHHGHFHGHGGFHHGDCCGGGGGGCGGGGGGEGHHHFG
@M02034:409:000000000-BFKT7:1:1112:15150:19543 1:N:0:34
AAAGTCGAGGTGCCTAAAGTGGCAACCCAGACTACGACGAATGTTGGTGGTGTAGAGCTTCCTGTAGCCGCATGGCGTTCGTACTTAAATATGGAACTAACCATTCCAATTTTCGCTGTCTCTTATACACATCTCCGAGCCCACGAGACC
+
BCCCCFAABBABGGGGGGGGGGGHHHHGGHHGHHHGGGGGGHHHHHGGEGEBGGHEHHHHHGHHHHHHHGGGGGHHGEGGGGFHGEHHHHHHHHHHHHGHHHHHHHHHFGHHHHGGGGGFFHHHHHGHHHGHHHHHGFGGGGHGGDCDGG
@M02034:409:000000000-BFKT7:1:1112:16641:19547 1:N:0:34
GCTCTTAAAGAGGAGAAAGGTCATGGGGGAGAGGGCTTCTAACTTTACTCAGTTCGTTCTCGTCGACAATGGCGGAACTGGCGACGTGACTGTCAGCAACCTGTCTCTTATACACATCTCCGAGCCCACGAGACCGTACTAGATCTCGT
+
BBBBBFFFFFFFGGGGGGGGGGFHHHE22A2AAAAAGCGHHHFGHBF5DGFGAFHFEGEFFFAFF>>E>GHHHGGE>>3B?/E>EG/?FFFFDGHGHB2FFCGDFHHGHHFHF2GDFH2><//<>CFH/<-C?AF@<.<CFF000DDAE
@M02034:409:000000000-BFKT7:1:1112:3598:19548 1:N:0:34
GCTCTTAAAGAGGAGAAAGGTCATGCCTGCTCATGCTTCTAACTTTACTCAGTTCGTTCTCGTCGACAATGGCGGAACTGGCGACGTGACTGTCGCCCCAAGCAACCTGTCTCTTATACACATCTCCGAGCCCACGAGACCGTACTAGAT
+
CCCCCFFFFFFFGGFGGGGGGGHHHHHHHHHHHHHHHHHHHHHHHHHHHHHHHHHGGHHGIGFFEEEGEGGHHGGGGGHHHGGGGGGGHGHHHHGHGGGFEGGHHFHHGHHHHHHGHFHBHHGGHHHG/BFGGGGAACADF@EHDHHEHD
@M02034:409:000000000-BFKT7:1:1112:7986:19549 1:N:0:34
GCTCTTAAAGAGGAGAAAGGTCATGGGTGTGGTTGCTTCTAACTTTACTCAGTTCGTTCTCGTCGACAATGGCGGAACTGGCGACGTGACTGTCGCCCCAAGCAACCTGTCTCTTATACACATCTCCGAGCCCACGAGACCGCACTAGAT
+
CCCCCFFFFFFFGGGGGGGGGGHHHHHHGGGGHFGHHHHHHHHHHHHHHHHHHHHGGHHGHGFEGEGGGHHHHGGGGGHHHHGGGGGGHGHHHHGGGGGGGHGHHHHHHHHHHHHHHHHFHHGFHHHGCGGGGHGGGGGGGG-<@CFHHG
@M02034:409:000000000-BFKT7:1:1112:3540:19551 1:N:0:34
AAAGTCGAGGTGCCTAAAGTGGCAACCCAGACTTCGCATGGTGGTGGGTTTGTAGCAGTTGCAGTGTCCGCATGGTTTTCGAACTAAAATATGGAACTAACCTTTGCAATTTTCGCTGTCTCTTATACACATCTCCGAGCCCACGAGACC
+
CBCCBFBABDCBGGGGGGGGFGGHHHHGGHHGHHB22ABA2B52BFAE1BEEAAG553DD5D33B3BB@>E>E1B531BB>11B13BB3@FGF333BFDF3B3DB3???FEHF4/?EEE3FHFF?GHGDGFHFHGEGGGG<F/FC?D?/?
@M02034:409:000000000-BFKT7:1:1112:11099:19552 1:N:0:34
GCTCTTAAAGAGGAGAAAGGTCATGGGGAATCGTGCTTCTAACTTTACTCAGTTCGTTCTCGTCGACAATGGCGGAACTGGCGACGTGACTGTCGCCCCAAG
+
CCCCCFFFFFFFGGGGGGGGGGHHHHGFCDHFFAGDGGHHGHGHHFHHHHBGBGHGAFFFFBABEAEEEGFHHGGE?E3GBAEEEGEEHGDGGHGEGG@//?
@M02034:409:000000000-BFKT7:1:1112:15709:19553 1:N:0:34
GCTCTTAAAGAGGAGAAAGGTCATGCTGCCGCGTGCTTCTAACTTTACTCAGTTCGTTCTCGTCGACAATGGCGGAACTGGCGACGTGACTGTCGCCCCAAGCAACCTGTCTCTTATACACATCTCCGAGCCCACGAGACCGTACTAGAT
+
CCCCCFFFFFFFGGFGGGGGGGHHHHHHHHGGGGGGGHHHHHHHHHHHHHHHHHHGGHHGHGFEFEGGGHHHHGGGGGGHHHGGGGGGHGHHHHGHGGGGGHGGHHHHHHHHHHHHHHHHHHHGHHHGGGGGGHGGGGGGGGFHGHHHHB
@M02034:409:000000000-BFKT7:1:1112:11656:19556 1:N:0:34
AAAGTCGAGGTGCCTAAAGTGGCAACCCAGACTAATAAGAATGTTGGTGGTGTAGAGCTTCCTGTAGCCGCATGGCGTTCGTACTTAAATATGGAACTAACCATTCCAATTTTCGCTGTCTCTATACACATCTCCGAGCCCACGAGACCG
+
BABBBFBBBBAAGGGGGGGGGGGHHHHGGHHGHHFGGHHHHHHHHHHEGGEFGHHFHHHHHHHGHHHHHGGGGGHHGGGGGGHHHHHHHHDFHFFGFHHHHHHHHHGGFHHHHHGGGGFHHGHHFHGHGHHFHHHGGGGGGHGGGGGGGG
@M02034:409:000000000-BFKT7:1:1112:21877:19556 1:N:0:34
GCTCTTAAAGAGGAGAAAGGTCATGGGTGGTGGTGCTTCTAACTTTACTCAGTTCGTTCTCGTCGACAATGGCGGAACTGGCGACGTGACTGTCGCCCCAAGCAACCTGTCTCTTATACACATCTCCGAGCCCACGAGACCGTACTAGAT
+
AABABFFFFFFFGGGGGGGGGGHHHHHFFG2FGAFHHHHHHGHHHHHHHFHGDGGGEFHGHFBEEAEEEGHHHGGEGGGHHEFEEFEGHEHGGHGEEGGGFHEBGGGGHGGHHHHHHHHGHHHGHHFG<CCGGGGG-AGD.<DAC<GFHG
@M02034:409:000000000-BFKT7:1:1112:25053:19566 1:N:0:34
AAAGTCGAGGTGCCTAAAGTGGCAACCCAGACTGGGTTGGGTGTTGGTGGTGTAGAGCTTCCTGTAGCCGCATGGCGTTCGTACTTAAATATGGAACTAACCATTCCAATTTTCGCTGTCTCTTATACACATCTCCGAGCCCACGAGACC
+
BCCBCFBCDBAAGGGGGGGGGGGHHHHGGHHGHHHHGG2EE2BEEHGGGGEFGHHHHHHHHHHGHHHHHGGGGGHHGGGGGGGHHHHHHHGHHHGHHHGHHHHHHHHHHHHHHHGGGGGHGHHGHHHHHHGHGHHHGGGGGGHGGGGGGE
@M02034:409:000000000-BFKT7:1:1112:22978:19568 1:N:0:34
AAAGTCGAGGTGCCTAAAGTGGCAACCCAGACTAATGGGTCTGTTGGTGGTGTAGAGCTTCCTGTAGCCGCATGGCGTTCGTACTTAAATATGGAACTAACCATTCCAATTTTCGCTGTCTCTTATACACATCTCCGAGCCCACGAGACC
+
CCCCCFBCCCCCGGGGGGGGGGGHHHHGGHHGHFHHGHHHH2FHGHHGGGEFGHHFHHHHHHHHHHHHHGGGGGHHGGGGGGGHHHHGGHHHGGHFHHFHHHHHHHHHHHHHHHGGGGGGHGHHEHGHFGGHHHGFG/DCGGHGGGGGGG
@M02034:409:000000000-BFKT7:1:1112:28228:19568 1:N:0:34
AAAGTCGAGGTGCCTAAAGTGGCAACCCAGACTAATCAT
+
CCCCCFCCCCABGGGGGGGGGGGHHHHGGHHGHB3D355
@M02034:409:000000000-BFKT7:1:1112:15711:19570 1:N:0:34
GCTCTTAAAGAGGAGAAAGGTCATGCTGCCGCGTGCTTCTAACTTTACTCAGTTCGTTCTCGTCGACAATGGCGGAACTGGCGACGTGACTGTCGCCCCAAGCAACCTGTCTCTTAT
+
AB@ABFFFFFFFGAFGGFGGGGFHGHHHHGE2EGEEFFGHDFFHGBGEGH5FAFFGGGGGFEFEG0E?EE3B2ECEEGHHBHGGEEFGAAGF?3?/DCC//?F2CGGF0?F>2@F2@
@M02034:409:000000000-BFKT7:1:1112:20037:19570 1:N:0:34
AAAGTCGAGGTGCCTAAAGTGGCAACCCAGACTCAGAGTGGGGTTGGTGGTGTAGAGCTTCCTGTAGCCGCATGGCGTTCGTACTTAAATATGGAACTAACCATTCCAATTTTCGCTGTCTCTTATACACATCTCCGAGCCCACGAGACC
+
BBBBBFAABBBBGGGGFGGGGGFFHHGGGHHGHHHHHHGHGHGGGGGEEGGGHGHGHHHHGHHHHGHGFGGEGGHGGEGGGEFGHHHHHHHFGFBDFHHHFFFHHGFBGHHHHFFGGGDGHHHHFHHHFGHEHGGEG/CGGGFGGGCGGF
@M02034:409:000000000-BFKT7:1:1112:12190:19571 1:N:0:34
AAAGTCGAGGTGCCTAAAGTGGCAACCCAGACTGTTGGGGGTGTAGAGCTTCCTGTAGCCGCATGGCGTTCGTACTTAAATATGGAACTAACCATTCCAATTTTCGCTGTCTCTTATACACATCTCCGAGCCCACGAGACCGTACTAGAT
+
AABCAFBABDBCGGGGGGGGGGGHHGHFAGHGHHFHHHGGGGGGHGFGFGHHHHHGHGHHEEEFGHBEFGFFEFHFGFDGHHHHHHGHHHHHHGHHGHFHHHFHFFEFGGHHHHHHHHHFFGGCGHEGBFGGGHGGFGGGGGGHGEHHHF
@M02034:409:000000000-BFKT7:1:1112:24001:19573 1:N:0:34
GCTCTTAAAGAGGAGAAAGGTCATGGGTGGTCGGGCTTCTAACTTTACTCAGTTCGTTCTCGTCGACAATGGCGGAACTGGCGACGTGACTGTCGCCCCAAGCAACCTGTCTCTTATACACATCTCCGAGCCCACGAGACCGTACTAGAT
+
ABCCCFFFFFFFGGGGGGGGGGHHHHDG?EGHGEGFGHHHGHHHHHHFHGHHHHGGGHHGHGGGGEGGGGGHGGGGGGHHHGGGGGCGHGHHHHGHGFG?AFFFHHHGHHGHHGHFFDF11=?FHHFE-ACDEGFFCC<CEF:GFHHFGC
@M02034:409:000000000-BFKT7:1:1112:26952:19573 1:N:0:34
AAAGTCGAGGTGCCTAAAGTGGCAACCCAG
+
BBBABFBBBBBBGGGGFGGGGGGHHHHGGH
@M02034:409:000000000-BFKT7:1:1112:18170:19579 1:N:0:34
GCTCTTAAAGAGGAGAAAGGTCATGGGTGCTTCGGCTTCTAACTTTACTCAGTTCGTTCTCGTCGACAATGGCGGAACTGGCGACGTGACTGTCGCCCCAAGCAACCTGTCTCTTATACACATCTCCGAGCCCACGAGACCGTACTAGA
+
BAAAAFFFFFFFGGGGGGGGGGHHHGHHGGHHGGEGGGHHHHHHHHHGHGGGGHHGGHHGHGCEEAEECGGHGFGG/FHHHGGGEG@FHGHHHFGHGGGGGG?FHFHHHHHHGHHEFFDGHFG2FHHG@AAGEEEG<AAE.-<GFHHHH
@M02034:409:000000000-BFKT7:1:1112:8278:19584 1:N:0:34
GCTCTTAAAGAGGAGAAAGGTCATGAATCATCCTGCTTCTAACTTTACTCAGTTCGTTCTCGTCGACAATGGCGGAACTGGCGACGTGACTGTCGCCCCAAGCAACCTGTCTCTTATACACATCTCCGAGCCCACGAGACCGTACTAGAT
+
CCCCCFFFFFFFGGGGGGFGGGHHFHHHHHHHHHHHHHHHHHHGHHHHHHHHGHGGFHHGHGFEEEGGCHHHHGGGGGHHHGGGGGGGGGHHHHGHGGFGEHGHHHFHHDGHHHHFHHHFHGFFHHHGFFGGFGECCFGGEGGHGHHHHD
@M02034:409:000000000-BFKT7:1:1112:27320:19586 1:N:0:34
AAAGTCGAGGTGCCTAAAGTGGCAACCCAGACTCGTACGGGGGTTGGTGGTGTAGAGCTTCCTGTAGCCGCATGGCGTTCGTACTTAAATATGGAACTAACCATTCCAATTTTCGCTGTCTCTTATACACATCTCCGAGCCCACGAGACC
+
ABBBBFAADBBBGGGGFGFGGGGHHHHGGHHGHHAGEHGGGCGEEGG1FAFFGGHHHHHHFHHHGFFHHGGGGFHFGGGGGFHHHHFHFHHHHFFGFHGHFHBHHGHHHHHHHFGGGGFHHGHHHHGHFHFHHHFHGCGFCFHGCGG.CC
@M02034:409:000000000-BFKT7:1:1112:20092:19587 1:N:0:34
GCTCTTAAAGAGGAGAAAGTCATGCCGATGAAGGCTTCTAACTTTACTCAGTTCGTTCTCGTCGACAATGGCGGAACTGGCGACGTGACTGTCGCCCCAAGCAACCTGTCTCTTATACACATCTCCGAGCCCACGAGACCGTACTAGAT
+
CCCCCFFFFFFFGGGGGGGGGGHHHHEAEGHHHHHHHHHHHHHHHHHHHHGHHHGGHHGHGGFGGGGGGHHHEECGGHHHHE>EE/E?FGHFFEHFGGAEGFHGHHHHGGHGHHHHGFFHHHGFFGDCGCGGGGGCC??FGDCEHEDDG
@M02034:409:000000000-BFKT7:1:1112:18032:19594 1:N:0:34
AAAGTCGAGGTGCCTAAAGTGGCAACCCAGACTACTCAGAATGTTGGTGGTGTAGAGCTTCCTGTAGCCGCATGGCGTTCGTACTTAAATATGGAACTAACCATTCCAATTTTCGCTGTCTCTTATACACATCTCCGAGCCCACGAGACC
+
AAABAFBBCCBCGGGGGGGGFGFHHGHGGHHGHHHHHHHBGGHAFFFEFGEFHFHHHHHHHHHHHHHGHGGGGGHGGGGGGGFHGHHHHHHHHHFFFFFFFGFGGHFGFGHHGHGGGGEHHHHHFHFHEGFHHHHFD/CDGGHE@CFGGF
@M02034:409:000000000-BFKT7:1:1112:4872:19599 1:N:0:34
GCTCTTAAAGAGGAGAAAGGTCATGACTGTTCCGGCTTCTAACTTTACTCAGTTCGTTCTCGTCGACAATGGCGGAACTGGCGACGTGACTGTCGCCCCAAGCAACCTGTCTCTTATACACATCTCCGAGCCCACGAGACCGTACTAGAT
+
BB?AAFDFDFBFGGGGGGGG4FGGD5AGHAF5AEEGGGHGHHEHHHHBHFGGHHHGAGHGFFAEE0EEGHHHFEGCEEHHHEEEE?EFEEBHHBFGGEGGGGGCHAGFHHHGFHHHHGHHHGGGGGHGCGGGGEGCDGGG.CD.<CGHG=
@M02034:409:000000000-BFKT7:1:1112:18963:19603 1:N:0:34
GCTCTTAAAGAGGAGAAAGGTCATGGGGGTGGGGGCTTCTAACTTTACTCAGTTCGTTCTCGTCGACAATGGCGGAACTGGCGACGTGACTGTCGCCCCAAGCAACCTGTCTCTTATACACATCTCCGAGCCCACGAGACCGTACTAGAT
+
CCCCCFFFFFFFGGGGGGGFGGGHHHHGGGGGGGGGGHHHHHHHHHHHHHHHHHGFEHHGHGFGGEGGGHHHHGGGGGHHHHGGGGCGHGHHHHGHDGGDFGFFHHHHHHHHHHHHHHHGHHHHHHHGACCGGHGCACEDGGCFGGGGG;
@M02034:409:000000000-BFKT7:1:1112:27313:19603 1:N:0:34
AAAGTCGAGGTGCCTAAAGTGGCAACCCAGCCTCGTACTGGTGTTGGTGTTGTAGCACTTCCTGTGTCCGCATGGCGTTCGTACTTAAATATGGAACTAACCATTCCAATTTTCGCTGTCTCTTATACACATCTCCGAGCCCACGAGACC
+
BBBBBFBBDBAAGGGGGGGGFFFFFHHGGC2FGHGE2B2DFAFGE2F11AEFGHG553BF3BABG35DDAEEG1C1>BEFG1BF1@BBBGDHH3B3FF@F3E3BG4FGHHHHHHEFGEFHHHHHHHGHGHDCGGGFGB@BFGHGGG?AFG
@M02034:409:000000000-BFKT7:1:1112:23453:19607 1:N:0:34
AAAGTCGAGGTGCCTAAAGTGGCAACCCAGGATGTTGGTGGTGTATTTCTTCCTGTAGCCGCATGGCGTTCGTACTTAAATATGGAACTAACCATTCCAATTTTCGCTGTCTCTATACACATCTCCGAGCCCACGAGACCGTACTAGATC
+
BBBBCFBCCCBBGGGGGGGGGGGHHHHGGHB2GHHGHHFGGGGHHHHHHHHHHHHHGHHHGGAEGFHFGGGGGBFHHHHHHGHHHBEHHF3GHHHHHGGHHHHHHGGGGGGHHHHGHHHFGGGHGHGGGCGGEFGGCDGGGGHGHGGHE<
@M02034:409:000000000-BFKT7:1:1112:5087:19609 1:N:0:34
GCTCTTAAAGAGGAGAAAGGTCATGCTTCAGCGTGCTTCTAACTTTACTCAGTTCGTTCTCGTTGACAATGGCGGAACTGGCGACGTGACTGTCGCCCCAAGCAACCTGTCTCTTATACACATCTCCGAGCCCACGAGACCGTACTAGA
+
BBBBBFFFBFFFGGGGGGGGGGHHHHHHHHHHGGGGGHHCHHHHHHHHHFHGFHHGGHHGHFFFGGGFFHHHHGGGGGHHHGFGGGGGGGHFFHFEDFGGEGGFHFFHHHHFFHHGFFFFHHHHGGHD?DGFAHEA<CG.CGAHGHGFF
@M02034:409:000000000-BFKT7:1:1112:4613:19612 1:N:0:34
AAAGTCGAGGTGCCTAAAGTGGCAACCCAGACTCAGCAGGATGTTGGTGGTGTAGAGCTTCCTGTAGCCGCATGGCGTTCGTACTTAAATATGGAACTAACCATTCCAATTTTCGCTGTCTCTTATACACATCTCCGAGCCCACGAGACC
+
BBB@AFAB3>>>FFGGGGGEFEFHFFHGGHHGHHHHHHGG2GCAGFHEFEABFGHBFHHHHHHFGG5FGG?EGGHHEEEGGGHHGFBFGH4FFGFGGFFGHGHBEFBHHHHHHHGGGGGFHHGHHHFFGHGHCFDGGCGGGGEFGCCGGF
@M02034:409:000000000-BFKT7:1:1112:15108:19615 1:N:0:34
GCTCTTAAAGAGGAGAAAGGTCATGCTGGGGAGGGCTTCTAACTTTACTCAGTTCGTTCTCGTCGACAATGGCGGAACTGGCGACGTGACTGTCGCCCCAAGCAACCTGTCTCTTATACACATCTCCGAGCCCACGAGACCGT
+
CBCCCFFFFFFFGGGGGGGGGGHHH5AFBE22A2EEHHHHHHHHHHHHHHHHHHHGGHHGHGFGGEGFGHHHHGGGGGHHHHGGGGFGHGHHHHGHFGGDFHGFHHHHHHHHHHHHHHHHHHHHHHGGCGGGGHGGGGDG.C<
@M02034:409:000000000-BFKT7:1:1112:9077:19618 1:N:0:34
GCTCTTAAAGAGGAGAAAGGTCATGCCTCATCCGGCTTCTAACTTTACTCAGTTCGTTCTCGTCGACAATGGCGGAACTGGCGACGTGACTGTCGCCCCAAGCAACCTGTCTCTTATACACATCTCCGAGCCCACGAGACCGTACTAGAT
+
CCCCCFFFFFFFGGGGGGGFGGHHHHHHHHHHHGGGGGHHHHHHHHHHHHHHHHHGGHHGHGFEGEGGGHHHHGGGGGHGHHGGGGGGHGHHHHGHGGGGGHEHHGHHHHHHGHHGHHGFHHGHHHHGCFGGGHGFCFFAEGFHGHHHHD
@M02034:409:000000000-BFKT7:1:1112:19510:19618 1:N:0:34
AAAGTCGAGGTGCCTAAAGTGGCAACCCAGACTCCTCATACGGTTGGTGGTGTAGAGCTTCCTGTAGCCGCATGGCGTTCGTACTTAAATATGGAACTAACCATTCCAATTTTCGCTGTCTCTTATACACATCTCCGAGCCCACGAGACC
+
AAABBFBA@B>ABFGGGGGGGGGHHHHGGHHGHHHHHHHHHHGHGGGGGGEBFFHGHHHHHHHGHHHHHGGGGGHHGGGGGGGHHHFGHHGHHGFHHHDFGHHHGHHH4GHHHHGGGGEFHHHHHHHHGHHHHGHHGGGGGGFGG?CGGG
@M02034:409:000000000-BFKT7:1:1112:8176:19621 1:N:0:34
AAAGTCGAGGTGCCTAAAGTGGCAACCCAGACTACTAAGCAGGTTGGTGGTGTAGAGCTTCCTGTAGCCGCATGGCGTTCGTACTTAAATATGGAACTAACCATTCCAATTTTCGCTGTCTCTTATACACATCTCCGAGCCCACGAGACC
+
ABBAAFABDDAAFGGGGGGGFGGHFHHGGHDFHHHHFHHHHHGHGHGGFFAFGHH55GGHGHHGGHAGFGGGGGHHGEFGGGHHHHBGHG4FGHGHHFHHHHEHHHHHFGHHHHGGGGFFHFHHHHHHGHHHFHFFG?FGGEHGGGFGGG
@M02034:409:000000000-BFKT7:1:1112:10022:19625 1:N:0:34
AAAGTCGAGGTGCCTAAAGTGGCAACCCAGACTGGTAGTCCTGTTGGTGGTGTAGAGCTTCCTGTAGCCGCATGGCGTTCGTACTTAAATATGGAACTAACCATTCCAATTTTCGCTGTCTCTTATACACATCTCCGAGCCCACGAGACC
+
CCCCCFCCCCBBGGGGGGGGGGGHHHHGGHHGHHHHCHHHHHHHHHHGGGEFHHHFGHHHHHHHHHHHHGGGGGHHGGGGGGHHHHFHHH4GHHHHHHFGHHHHHHHHHHHHHHGGGGGFHGHHHHHHHFHFHHHHGGGGGGHGGGGDGG
@M02034:409:000000000-BFKT7:1:1112:21497:19626 1:N:0:34
GCTCTTAAAGAGGAGAAAGGTCATGTTGGATAAGGCTTCTAACTTTACTCAGTTCGTTCTCGTCGACAATGGCGGAACTGGCGACGTGACTGTCGCCCCAAGCAACCTGTCTCTTATACACATCTCCGAGCCCACGAGACCGTACTAGAT
+
CCCCCFFFFFFFGGGGGGGGGGGHHHHHHHHHHHHHHHHHHHHHHHHHHHHHHHHGGHHGHGFFGGGGGHHHHGGGGGHHHHGGGGGGHGHHHHGHFGGGGGGHHHHHHHHHFHHHHHHHHHHGHHHG/@CGGHGG<CGGFGDHDHHHHG
@M02034:409:000000000-BFKT7:1:1112:3005:19627 1:N:0:34
GCTCTTAAAGAGGAGAAAGGTCATGACTTCTTCTGCTTCTAACTTTACTCAGTTCGTTCTCGTCGACAATGGCGGAACTGGCGACGTGACTGTCGCCCCAAGCAACCTGTCTCTTATACACATCTCCGAGCCCACGAGACCGTACTAGAT
+
BBBBBFFFFFFFGGGGGGGGFGGHHHHGHHHHHHHHHHHHHHHHHHHHHHHGFGHGGHHGHGBEEFEGGHFFGGGGGGHHHGEGEG@FHFHF3FFG?EEEEFFHHHHHGHGHHHHHFHHGHHHGFF2A<>@DEHED@CDGECEGGH0GF<
@M02034:409:000000000-BFKT7:1:1112:24774:19631 1:N:0:34
GCTCTTAAAGAGGAGAAAGGTCATGTGTGCTTCGGCTTCTAACTTTACTCAGTTCGTTCTCGTCGACAATGGCGGAACTGGCGACGTGACTGTCGCCCCAAGCAACCTGTCTCTTATACACATCTCCGAGCCCACGAGACCGTACTAGAT
+
A>>>AD3D1F1FFFGGGGGGGDGGADFAFHHHHEGGGGFDHGDGH2GGFDEGGHHFAGHGHGFEGE?EAGFGFGGGGGHHHHGG@E>EHFFHHGFHGFGGGCG0FHHHHHHHFFHHGG@D<GF@GBHG/@CCGAFG@CCFG@CCACGFHD
@M02034:409:000000000-BFKT7:1:1112:11924:19631 1:N:0:34
AAAGTCGAGGTGCCTAAAGTGGCAACCCAGACTGTTGGTGGTGTGGTTCTTCCTGTAGCCGCATGGCGTTCGTACTTAAATATGGAACTAACCATTCCAATTTTCGCTGTCTCTTATACACATCTCCGAGCCCACGAGACCGTACTAGAT
+
CCCCCFCCCCABGGGGGGGGGGGHHHHGGHHGHHGHHHEFGGGHEGBFHHHHHHHHHHHHGGGGGHHGGGGGGHHGHGHHHGHHHHHHHHGHHHHHHHHHHHHHHGGGGGGHGHHHHHHGHGHHHHHGGGGGGGGGDGGGGG<CGHGFHG
@M02034:409:000000000-BFKT7:1:1112:13867:19632 1:N:0:34
GCTCTTAAAGAGGGAAAGGTCATGGGGGCTAGGGCTTCTAACTTTACTCAGTTCGTTCTCGTCGACAATGGCGGAACTGGCGACGTGACTGTCGCCCCAAGCAACCTGTCTCTTATACACATCTCCGAGCCCACGAGACCGTACTAGATC
+
CCCCCFFFFFFFGGGGGGGGBBGGCFEGEGHFHHHHHHHHHHHHHHHHHHHHHHGGHHGHGGGGEGGGHHHGGGGGGHHGHG@FGEFFFHGHHGGDGFDFHGHHHHHHHHHHHHHHHHHHFHGHGHG@DGGGGGG?-CEGGGCEHC00C;
@M02034:409:000000000-BFKT7:1:1112:16727:19635 1:N:0:34
GCTCTTAAAGAGGAGAAAGGTCATGGTGGTGGGTGCTTCTAACTTTACTCAGTTCGTTCTCGTCGACAATGGCGGAACTGGCGACGTGACTGTCGCCCCAAGCAACCTGTCTCTTATACACATCTCCGAGCCCACGAGACCGTACTAG
+
BB?ABFFFFFDFGGFGGGFFGCGCGHBGGFEGGEFGFHHGGFHFFHFHGHHHGGHFEGHGFGFGEAEE?GHHGEE@EFBGFEFEEEEEHFBGGFFEDGGAAHFFBBFGGHHHFHHFG22>FGHFHHHG/ACGG.<C-<.CEC?HFHFH
@M02034:409:000000000-BFKT7:1:1112:26690:19637 1:N:0:34
AAAGTCGAGGTGCCTAAAGTGGCAACCCAGACTCTTAAGGATGTTGGTGGTGTAGAGCTTCCTGTAGCCGCATGGCGTTCGTACTTAAATATGGTACTAATCTTTCCAATTTTCGCTGTCTCTTATACACATCTCCGAGCCCACGAGACC
+
AAAB>BA>DDCAGGGGGGGGFGFGHGGEFHHFGFHGFFFHAFGBAFFE2AE11BF5ADF3BFF5BBDDBEEAEE11>B>11?B1BFE3BF44B@44BF@F434DBBB4BGFHHFEFGGEFHGBFD4BBGFDCGHGBE/>@DEH/<B/A/F
@M02034:409:000000000-BFKT7:1:1112:15963:19638 1:N:0:34
GCTCTTAAAGAGGAGAAAGGTCATGGTGGGGGGGGCTTCTAACTTTACTCAGTTCGTTCTCGTCGACAATGGCGGAACTGGCGACGTGACTGTCGCCCCAAGCAACCTGTCTCTTATACACATCTCCGAGCCCACGAGACCGTACTAGAT
+
CCCCCFFFFFFFGGGGGGGFGGGHHGEGGGGGGGFFFFFFFFFFFFFFFFFFFFFFFFFFFFADFBFDAFFFFFFFFFFFFFDDFFDFFEFFFFFFDFFFDEEFFFFFFBFFFFFFFFFFFFFFFFFF-@;BFFF@;@DDADAEFFFFF:
@M02034:409:000000000-BFKT7:1:1112:20555:19647 1:N:0:34
GCTCTTAAAGAGGAGAAAGGTCATGTGTTCTCATGCTTCTAACTTTACTCAGTTCGTTCTCGTCGACAATGGCGGAACTGGCGACGTGACTGTCGCCCCAAGCAACCTGTCTCTTATACACATCTCCGAGCCCACGAGACCGTACTAGAT
+
>>1>A1@FDFBFCGEGGGGGDAGFFBBDFEGHFGFHGFEDFEDGHFHBGE1BDGFFECHFGFBAFAE/AGDGFEE/>EFHHFGEEGEFAFFEFGFAEGEG?GA0GEGHHHHHHHHGHHHHHHHHHHFCCGGGGHGGCGGGGGCEGHHHHD
@M02034:409:000000000-BFKT7:1:1112:27923:19648 1:N:0:34
GCTCTTAAAGAGGAGAAAGGTCATGGGGTGGGAGGCTTCTAACTTTACTCAGTTCGTTCTCGTCGACAATGGCGGAACTGGCGACGTGACTGTC
+
A?AAAFF3D@F1ABAGCFCFAAFGGFHG00AAG0F?/FGHDFFGDDD1FGDFH2FCAA0AABA/A>>/EHGCH@E>E>FFGHEG><<?G/2B1B
@M02034:409:000000000-BFKT7:1:1112:19321:19650 1:N:0:34
AAAGTCGAGGTGCCTAAAGTGGCAACCCAGACTGCTCCTGTTGTTGGTGGTGTAGAGCTTCCTGTAGCCGCATGGCGTTCGTACTTAAATATGGAACTAACCATTCCAATTTTCGCTGTCTCTTATACACATCTCCGAGCCCACGAGACC
+
CBCCCFCBBBAAGGGGGGGGGGGHHHHGGHHGHHHHHHHHHHHHHHHGGGEFHHHGHHHHHHHHHHHHHGGGGGHHGGGGGGHHHHHHHHGHHHHHGHHFHHHHHHGHGHHHHHGGGGGHHHHHHHHHHHHHHHHHGGGGGGGGGGGGGG
@M02034:409:000000000-BFKT7:1:1112:18654:19651 1:N:0:34
GCTCTTAAAGAGGAGAAAGGTCATGGTTTGTTGTGCTTCTAACTTTACTCAGTTCGTTCTCGTCGACAATGGCGGAACTGGCGACGTGACTGTCGCCCCAAGCAACCTGTCTCTTATACAC
+
ABBABFFFDFFFGGGCGGFCBFGHGGBFGGFCHFGGHHHHHCHHGEHFHHGHHHHFAFFGHGFEEEGGGHHHFGGEFEFHHHEGCGGGGFFHHHGGEECE/?F2?BF2FFFHHFEFGH22<
@M02034:409:000000000-BFKT7:1:1112:25739:19651 1:N:0:34
GCTCTTAAAGAGGAGAAAGGTCATGGGGAATTCTGCTTCTAACTTTACTCAGTTCGTTCTCGTCGACAATGGCGGAACTGGCGACGTGACTGTCGCCCCAAGCA
+
>AAAADBFFFFFGCEGGGGGGGCFHGFFFEHCGF5B5FHGHFFFGFFGFFGGGGD2EGHGFGEEF0A1ABFGBEECEEEBFF/>>@//?FE?BF/CEGCE?/CF
@M02034:409:000000000-BFKT7:1:1112:12024:19663 1:N:0:34
GCTCTTAAAGAGGAGAAAGGTCATGAATAATGGGGCTTCTAACTTTACTCAGTTCGTTCTCGTCGACAATGGCGGAACTGGCGACGTGACTGTCGCCCCAAGCAACCTGTCTCTTATACACATCTCCGAGCCCACGAGACCGTACTAGAT
+
CCCCCFFFFFFFGGGGGGGGGGHHHHHHHHHHHHGGGHHHHHHHHHHHHHHHHHHGGHHGHGFGGEGGGHHHHGGGGGHHHHGGGGGGHGHHHHGHGGGGGHGHHHHHHHHHGHHHHHHHHHHHHHHGCFGGGHGGCGGGGGGHGGHHH=
@M02034:409:000000000-BFKT7:1:1112:25756:19666 1:N:0:34
GCTCTTAAAGAGGAGAAAGGTCATGGGGAATTCTGCTTCTAACTTTACTCAGTTCGTTCTCGTCGACAATGGCGGAACTGGCGACGTGACTGTCGCCCCAAGCAACCTGTCTCTTATACACATCTCCGAG
+
AA3AAFFFFFFFGGGGGGGFBFFHGFCEEGHHHHHGHHHHHHHHHFHFHHHGGFHFEHFGGFFEFFGGFHGHFEG@EEHHHAEGFGEFHGHHFHFE?E/<?FEFG0?2FGFHFHHFHFFFFHGFGHHG<>
@M02034:409:000000000-BFKT7:1:1112:19593:19674 1:N:0:34
GCTCTTAAAGAGGAGAAAGGTCATGGTTGGTCGGGCTTCTAACTTTACTCAGTTCGTTCTCGTCGTCAATGGCGG
+
>AABBFFFFFFFGCAEFGGAGGHGF4B5B22BAE22EAGG55BBD555D553D55AEG1F5BFFG0B1BFDC2>E
@M02034:409:000000000-BFKT7:1:1112:26221:19676 1:N:0:34
AAAGTCGAGGTGCCTAAAGTGGCAACCCAGACTGGGGATCGGGTTGGTGGTGTAGAGCTTCCTGTAGCCGCATGGCGTTCGTACTTAAATATGGAACTAACCATTCCAATTTTCGCTGTCTCTTATACACATCTCCGAGCCCACGAGACC
+
CABCCFBCBBBBGGGGGGGGGGGHHHHGGHHGHFA2E2EFEAGHGGGGFDGABGHFFGHGHHHHHHHGHGGEEGHFGFGGGEFHHHGDGHFFHHDGFHHHHFFHHHHHHHHHHHGGGGDHFHHHGHFFHHGHHHHGGGGGGGGGGGGGG<
@M02034:409:000000000-BFKT7:1:1112:9488:19677 1:N:0:34
AAAGTCGAGGTGCCTAAAGTGGCAACCCAGACTAATAAGAATGTTGGTGGTGTAGAGCTTCCTGTAGCCGCATGGCGTTCGTACTTAAATATGGAACTAACCATTCCAATTTTCGCTGTCTCTTATACACATCTCCGAGCCCACGAGACC
+
BABBBFBBDBAABFGGGGGGFGFFHHHGGHHGHHHHDGHHHHFGGGHGGGBBFGH5GHHHHHHGFHHHHGEGGGHHGEGGGGHHHH4GHH4FHHHHGH3FGHHFHHHHGHHHHHGGGGGGHHHHHHHHGHHGHHHHGGCDGGHGGGGGGG
@M02034:409:000000000-BFKT7:1:1112:28600:19678 1:N:0:34
GCTCTTAAAGAGGAGAAAGGTCATGGCTAAGAGGGCTTCTAACTTTACTCAGTTCGTTCTCGTCGACAATGGCGGAACTGGCGACGTGACTGTCGCCCCAAG
+
AAAAAF@FDFFFAGEGGGGGFGC3A1BAFFFHDGG00AFHFD1GBDFE11AABGGCBGHAAAAAE/A/AGFH0E>/>>1GFHGG@E@E/?B1BF</?EEE/?
@M02034:409:000000000-BFKT7:1:1112:6195:19679 1:N:0:34
GCTCTTAAAGAGGAGAAAGGTCATGATTTCTCGTGCTTCTAACTTTACTCAGTTCGTTCTCGTCGACAATGGCGGAACTGGCGACGTGACTGTCGCCCCAAGCAACCTGTCTCTTATACACATCTCCGAGCCCACGAGACCGTACTAGAT
+
ABBBBFFFFFFFGGGGGGGGGGHHHHHGHHHHGGHGGHHHHFHHHHHHHHHHHHHGGHHGHGFGGGGGGHHHHGGGGGHGHHGEGGGGHGGHHHGGGGGGGHGHHFHHHHHHHHHGHHGFFHG@GHHG>CCGGHGGGGEGGGFHCEHB0D
@M02034:409:000000000-BFKT7:1:1112:26738:19680 1:N:0:34
GCTCTTAAAGAGGAGAAAGGTCATGGGGAGTGGGGCTTCTAACTTTACTCAGTTCGTTCTCGTCGACAATGGCGGAACTGGCGACGTGACTGTCGCCCCAAGCAACCTGTCTCTTATACACATCTCCGAGCCCACGAGACCGTACTAGAT
+
A>>3AD@DDFFFFFGGGGGG4FFAEHHEFGEGGDGGGHHDAFDHHDH5GFFGGHHG1AGFDF1BE0>EEHFGGEE/>EGHH1>EEE>EGFBGB3FFAC/?AG/0F0?FGDGHGHHHHH2@GHHHHHHGCACGEHGGCC.<ECACEGHHH;
@M02034:409:000000000-BFKT7:1:1112:28768:19690 1:N:0:34
AAAGTCGAGGTGCCTAAAGTGGCAACCCAGACTCAGAATAATGTTGGTGGTGTAGAGCTTCCTGTAGCCGCATGGCGTTCGTACTTAAATATGGAACTAACCATTCCAATTTTCGCTGTCTCTTATACACATCTCCGAGCCCACGAGACC
+
CCCCCFCCCCCCGGGGFGGGGGGHHHHGGHGGHH3G3A555BGGHHHGGGFFHHHGHHHHHHHHHHHHHGGGGGHHGGGGGGHHHHHHHHHHHHGGHHHHGHHHHHHHHHHHHHGGGGGHHHHHFHFHFGFHHHHHGCG?DFHGGGGGGG
@M02034:409:000000000-BFKT7:1:1112:25247:19693 1:N:0:34
GCTCTTAAAGAGGAGAAAGGTCATGACTCGGTCTGCTTCTAACTTTACTCAGTTCGTTCTCGTCGACAATGGCGGAACTGGCGACGTGACTGTCGCCCCAAGCAACCTGTCTCTTATACACATCTCCGAGCCCACGAGACCGTACTAGA
+
BBCCCFFFFFFFGGGGGGGGGGHHHF455F2A22BFHHHHHHHHHHGHHHHHHHHGEHHGHGGGG?EGEHHHHGGGGGHHHGGGGGGGHGGHHHGHGGC?EFFFHHHHHHHHHHHHGHHHHHGHHHGG/@DGGHGGCFGGGG<CDHHGH
@M02034:409:000000000-BFKT7:1:1112:13834:19699 1:N:0:34
GCTCTTAAAGAGGAGAAAGGTCATGTTTAATCGTGCTTCTAACTTTACTCAGTTCGTTCTCGTCGACAATGGCGGAACTGGCGACGTGACTGTCGCCCCAAGCAACCTGTCTCTTATACACATCTCCGAGCCCACGAGACCGTACTAGAT
+
BCCCCFFFFFFFGGGGGGGGGGHHHHHHHGHHGHHGGHHHHHHHHHHHHHHHHHHGGHHGHGFGGEGGGGHHHGGGGGHHHHGGGGGGHGHHHHGHGGGGFHGHFHHHHHGHHHHHHHHHHGHFHHHGCCGGGGGGGGGGGGGHGHHHHG
@M02034:409:000000000-BFKT7:1:1112:15254:19705 1:N:0:34
GCTCTTAAAGAGGAGAAAGGTCATGGTGGTGGGTGCTTCTAACTTTACTCAGTTCGTTCTCGTCGACAATGGCGGAACTGGCGACGTGACTGTCGCCCCAAGCAACCTGTCTCTTATACACATCTCCGAGCCCACGAGACCGTACTAGAT
+
BBCCCFFFFFFFGGFGGGGGGGHGHHFHGEGGGGGGHHHHHHGHHHHHHHHHHHHGGHHGHGBFGGGGFHHHHGGGGGHHHHGGGGGGHGHHHHGHGGGGFHGHHHHHHFGHHHHHHFHHHB2GHHGG?FCGGGGG-AEGGGDGGHHHHD
@M02034:409:000000000-BFKT7:1:1112:13818:19710 1:N:0:34
GCTCTTAAAGAGGAGAAAGGTCATGTTTAATCGTGCTTCTAACTTTACTCAGTTCGTTCTCGTCGACAATGGCGGAACTGGCGACGTGACTGTCGCCCCAAGCAACCTGTCTCTTATACACATCTCCGAGCCCACGAGACCGTACTAGA
+
AABBBFFFFFFFCGGGGGGGGGHHHHHHBFHHGFHGGHHHGFFHHHFHHHHGHHHFGHHGHGAECAEEEFHFHGGGGGHHGHGEGGE?GFHHHHFGFGF<EHFBFGCGHGGFGHHGHHF222FGHGFDCCGGFFGC-ADDEDGEDAHBB
@M02034:409:000000000-BFKT7:1:1112:8300:19712 1:N:0:34
ACAGTCGAGGTGCCTAAAGTTGCAACCCAGACTAATACGAATGTTTGTGGTGTAGAGCTTCCTG
+
>>>AAD1>1>1>ABGGGGGG33DADBGAFGBFGFDD2BBF0F1D22BGGABB/1D21A1B1FFF
@M02034:409:000000000-BFKT7:1:1112:4574:19714 1:N:0:34
AAAGTCGAGGTGCCTAAAGTGGCAACCCAGACTCAGCATCATGTTGGTGGTGTAGAGCTTCCTGTAGCCGCATGGCGTTCGTACTTAAATATGGAACTAACCATTCCAATTTTCGCTGTCTCTTATACACATCCGAGCCCACGAGACCGT
+
BBBBBFABDB>AFGGGGGGGGGFGHHFEGHHGHHHHHGHHHGGGHHHEFEAFGFGHHHHHHGHGFFFGHFGEFGHHGEGFFECGGGFFHHHHHHEHHHHHHHHHHHHFHHHHHHEEFGFFHHGHHHHHHHHHHGGAFCGGGGGGFFGGC?
@M02034:409:000000000-BFKT7:1:1112:6389:19714 1:N:0:34
GCTCTTAAAGAGGAGAAAGGTCATGGGTTTTCGTGCTTCTAACTTTACTCAGTTCGTTCTCGTCGACAATGGCGGAACTGGCGACGTGACTGTCGCCCCAAGCAACCTGTCTCTTATACACATCTCCGAGCCCACGAGACCGTACTAGAT
+
BBBBAFFFFFFFCGGGGGGGGGHHHHHGGEFHGHGGGHHHHGHHHHHHHHGHHHHGGHHGHFFEGFGGGGGHGGGGGGHGHHFGEGGGHGHHHHGHEEEFGEEGHHHHHHHHGHHBGDHBHHHFGHHG@DGGGHEDDGGFFGDHFHHGHD
@M02034:409:000000000-BFKT7:1:1112:6408:19716 1:N:0:34
GCTCTTAAAGAGGAGAAAGGTCATGGGTTTTCGTGCTTCTAACTTTACTCAGTTCGTTCTCGTCGACAATGGCGGAACTGGCGACGTGACTGTCGCCCCAAGCAACCTGTCTCTTATACACATCTCCGAGCCCACGAGACCGTACTAGA
+
AABCCFFFFFFFGGGGGGGGGGHHHHHGFGDHGHGGGHHHGHHHHHHHHFFFGHHGGGHGHGEEGCEGGHHFHGGC@EGGHEGGG?@EHEHBEFFHGE@E<FFFHFFHGHFHFGHHHHFFH2@@DBG?@DCDGEE@>CDGGG<CDEFHB
@M02034:409:000000000-BFKT7:1:1112:19107:19718 1:N:0:34
GCTCTTAAAGAGGAGAAAGGTCATGGGTTCTAGTGCTTCTAACTTTACTCAGTTCGTTCTCGTCGACAATGGCGGAACTGGCGACGTGACTGTCGCCCCAAGCAACCTGTCTCTTATACACATCTCCGAGCCCACGAGACCGTACTAGAT
+
ABBBBFFFFFBFECGGGGGGGGHHFHHGGHHHHHHHHHHGHHHHHHHGHHFGGHHGFHHGHGFAEEEDEHFHHGGGGGHHHHGGGGEGHGHHHHGHEEGCDEEFHGHHHDGGHHHHHHHHHHHHHHFGBDGGGHGGDCFGGCCGFFHFH=
@M02034:409:000000000-BFKT7:1:1112:4116:19718 1:N:0:34
ACAGTCGAGGTGCCTAAAGTGGCAACCCAGACTGATAATAAGGTTGGTGGTGTAGAGC
+
>3AAAD>A3>>>BBGGGGGGBEFGGGHEGHAFGH3FDAFFFHBGFA2BFEEAA3F555
@M02034:409:000000000-BFKT7:1:1112:15906:19719 1:N:0:34
GCTCTTAAAGAGGAGAAAGGTCATGGTGGAGGGGGCTTCTAACTTTACTCAGTTCGTTCTCGTCGACAATGGCGGAACTGGCGACGTGACTGTCGCCCCAAGCAACCTGTCTCTTATACACATCTCCGAGCCCACGAGACCGTACTAGAT
+
CCCCCFFFFFFFGGGGGGGGGGHHHHHHGHHGGGGGGHHHHHHHHHHHHHHHHHHGGHHGHGFGF>EGFHHHHGGGGGHHHHGGFGGGHGHHHHGHGGGGGHEHHHGHHHHHHHHHHHHHHHHHHHHGCGGGGHGGADGGGGFHGHHHGG
@M02034:409:000000000-BFKT7:1:1112:20229:19724 1:N:0:34
AAAGTCGAGGTGCCTAAAGTGGCAACCCAGACTACGGCTGGGGTTGGTGGTGTAGAGCTTCCTGTAGCCGCATGGCGTTCGTACTTAAATATGGAACTAACCATTCCAATTTTCGCTGTCTCTTATACACATCTCCGAGCCCACGAGACC
+
AAAAAFBBBBAAEGGFGGGFGGGGGGHGGHHGGHGGGGGGGGGBEEFBFGABAFGFHFHHHHHHFDGGGEFEFGHGE?EFE?FGHHGFHHF4GHDFFFFEBFDHHGFFHHFHHGGFGFAFGFDFFHGHEGFHHHGHG@CC?CFEGGGGGA
@M02034:409:000000000-BFKT7:1:1112:19840:19727 1:N:0:34
AAAGTCGAGGTGCCTAAAGTGGCAACCCAGACTAATCATTCGGTTGGTGGTGTAGAGCTTCCTGTAGCCGCATGGCGTTCGTACTTAAATATGGAACTAACCATTCCAATTTTCGCTGTCTCTTATACACATCTCCGAGCCCACGAGACC
+
BBBBBFAADD>ABFGGFGGFGFGGHHHGGHHGHHHGHHHHHHHGGGGEGGEBBGGGHHHHHHHFGHHHHGGGDGHGGEGGEFHHHHHHHHFGHHHHGGFCGHFGGHHFHHHHHFFGGGEFHGHHHHHFHHFFHHGGGGGGGGGGGGGGGG
@M02034:409:000000000-BFKT7:1:1112:27110:19730 1:N:0:34
AAAGTCGAGGTGCCTAAAGTGGCAACCCAGACTGGGGTGGGGGTTGGTGGTGTAGAGCTTCCTGTAGCCGCATGGCGTTCGTACTTAAATATGGAACTAACCATTCCAATTTTCGCTGTCTCTTATACACATCTCCGAGCCCACGAGACC
+
>?AB>DAADAABGGGFFAGFEGFGHHHGGHHGHHGGGBAAEGGAAAEB?EBFBEGFFGHHDGGGGFFBBEEEFEHCEEEGGGHEFGFFBGGGHHFDFGDFCFFBGFBGHHHHHHGDGGGFHDGHHHFHFHEFGFDGE?DCCFHGGGGD?E
@M02034:409:000000000-BFKT7:1:1112:26731:19731 1:N:0:34
AAAGTCGAGGTGCCTAAAGTGGCAACCCAGACTGATGGTCATGTTGGTGGTGTAGAGCTTCCTGTAGCCGCATGGCGTTCGTACTTAAATATGGAACTAACCATTCCAATTTTCGCTGTCTCTTATACACATCTCCGAGCCCACGAGACC
+
ABABBF?A>A>AFGGGGGGGEGFFFHHGFHFFHHHHAGBBFGDHHGHGGFEFFGHHHHHHHHHGGFFHHGGGGGHHGGGGGGHHHHHHHHDGHHFFHHGFHHGGGHFHHHHHHHGGGGGHHHHHGHHHGHGHGHHHFDGGGGHGGGGGGG
@M02034:409:000000000-BFKT7:1:1112:8003:19731 1:N:0:34
AAAGTCGAGGTGCCTAAAGTGGCAACCCAGACTCAGGGTGGGGTTGGTGGTGTAGAGCTTCCTGTAGCCGCATGGCGTTCGTACTTAAATATGGAACTAACCATTCCAATTTTCGCTGTCTCTTATACACATCTCCGAGCCCACGAGACC
+
CCBCCFCCCCCCGGGGGGGGGGGHHHHGGHHGHHCGHHHGG?EFGGG1F1EFFFH555FG5FDEG5DFGFGGGEHAE?EFG1FGHBGFHHBGG3?EHHHHFH3GGGFFFGHHHHGGGGGGHHHHHHHGHHHHHHHHGFGGGFEFGFGFGF
@M02034:409:000000000-BFKT7:1:1112:8824:19732 1:N:0:34
GCTCTTAAAGAGGAGAAAGGTCATGGTGGGTCGGGCTTCTAACTTTACTCAGTTCGTTCTCGTCGACAATGGCGGAACTGGCGACGTGACTGTCGCCCCAAGCAACCTGTCTCTTATACACATCTCCGAGCCCACGAGACCGTACTAGAT
+
CCCCCFFFFFFFGGGGGGGGGGHHHHHHGGFGGGGGGHHHHHHHHHHHHHHHHHHGGHHGHGFEFEGGGHHHHGGGGGHHHHGGGGGGHGHHHHGHGGGGGHGHHFHHHHHHHHHGHHHHHHHHHHFGDGGGGGGDFGGDGGDGGHHHHC
@M02034:409:000000000-BFKT7:1:1112:12944:19736 1:N:0:34
GCTCTTAAAGAGGAGAAAGGTCATGACTGCTACTGCTTCTAACTTTACTCAGTTCGTTCTCGTCGACAATGGCGGAACTGGCGACGTGACTGTCGCCCCAAGCAACCTGTCTCTTATACACATCTCCGAGCCCACGAGACCGTACTAGAT
+
AAAAAFBFDFBFEFEGGGGGGGFHFHHFGGHFFFHG5GGGHCAGHDGFHDDHDGGGEFHFHFBEEAEEEHDHEEEECEGGHHEG/EEEHFHHHHGEGEGGGHG0GHGHHHEHDHHGHHGGGHG1FHFD@CCCFGA>ACGGEC><DGHFH=
@M02034:409:000000000-BFKT7:1:1112:13684:19739 1:N:0:34
GCTCTTAAAGAGGAGAAAGGTCATGGTTCCGGCTTCTAACTTTACTCAGTTCGTTCTCGTCGACAATGGCGGAACTGGCGACGTGACTGTCGCCCCAAGCAACCTGTCTCTTATACACATCTCCGAGCCCACGAGACCGTACTAGATCT
+
CCCCCFFFFFFFGGGGGGGGGGHGHHHHHHGGGGGHHHGHHHHGHHHHHHHHGGHHGHGFGG0EEGHHHFFGCEEFFCCE@GGGGGGHHGGFGGEFGECFFGHHFGHGHHHHHHHFGHFGGHHHCDC/@F/<@<@?GEDAGGH0DDDHG
@M02034:409:000000000-BFKT7:1:1112:15840:19745 1:N:0:34
GCTCTTAAAGAGGAGAAAGGTCATGAAGGCTCGTGCTTCTAACTTTACTCAGTTCGTTCTCGTCGACAATGGCGGAACTGGCGACGTGACTGTCGCCCCAGCAACCTGTCTCTTATACACATCTCCGAGCCCACGAGACCGTACTAGAT
+
BBCCCFFFFFFFGGGGGGGFGGGHHGHHHHHHGGHGGHHHHHHHHHHHHHHHHHHGFHHGHGFGEEGGGHHHHGGGGGHHHHGGGGGGHGHHHHGHGGGGGEHFHHGHGGHHHHHHHHHHHHHHHHEFGDGGHGGCGDFGGGEGHHFDF
@M02034:409:000000000-BFKT7:1:1112:20455:19746 1:N:0:34
AAAGTCGAGGTGCCTAAAGTGGCAACCCAGACTAATAATAAGGTTGGTGGTGTAGAGCTTCCTGTAGCCGCATGGCGTTCGTACTTAAATATGGAACTAACCATTCCAATTTTCGCTGTCTCTTATACACATCTCCGAGCCCACGAGACC
+
CCCCCFCCCCAAFGGGGGGGGGGHHHHGGHHGHHHHHHHHHHHHHHGFGGEFGHHHHHHHHHHHHHHGHGGGGGHHGEGGGFHHHHHHHHHHHHGHGHHHHHHHHHHHHHHHHFGGGGGGHHHHGHGHGHFHHHHHGGGGGGHGGGGGGG
@M02034:409:000000000-BFKT7:1:1112:8951:19756 1:N:0:34
GCTCTTAAAGAGGAGAAAGGTCATGGCTTCGGTGGCTTCTAACTTTACTCAGTTCGTTCTCGTCGACAATGGCGGAACTGGCGACGTGACTGTCGCCCCAAGCAACCTGTCTCTTATACACATCTCCGAGCCCACGAGACCGTACTAGA
+
CBCCCFFFFFFFGGFGGGGGGGHHHHHHHHGGGGGHHHHHHHHHHHGHHHGHHHHEFFHFHGFFGEFDGHHHGGGGEGHHHGGGGGGEHEGHGHFEE/@DDEGB2GHHHHCHFHG2FHH2@F@CFFHDGGGGGEGGGGGGGGDHFHHHH
@M02034:409:000000000-BFKT7:1:1112:16903:19757 1:N:0:34
AAAGTCGAGGTGCCTAAAGTGGCAACCCAGACTATTAATGCGGTTGGTGGTGTAGAGCTTCCTGTAGCCGCATGGCGTTCGTACTTAAATATGGAACTAACCATTCCAATTTTCGCTGTCTCTTATACACATCTCCGAGCCCACGAGACC
+
CCCCCFBBCCABGGGGGGGFGGGHHHHGGHHGHFGHHHHHHGGGGGGGGGEFGHHHHHHHHGHHHHHHHGGGFGHHGGGGGFGHHHHHHHHHHFBFHHHHGHFGHHGFHHHHHHGGGGEHHHHGGHFGHFHHHHHEF?FGGCFECCDGGF
@M02034:409:000000000-BFKT7:1:1112:11252:19764 1:N:0:34
AAAGTCGAGGTGCCTAAAGTGGCAACCCAGTTGAATGGTGGTGTAGAGCTTCCTGTAGCCGCATGGCGTTCGTACTTAAATATGGAACTAACCATTCCAATTTTCGCTGTCTCTTATACACATCTCCGAGCCCACGAGACCGTACTAGAT
+
AABBBFBBBD>AFGGGGGGGGGGHHHHGGHHGHHHHHHDGEEFHGFHHHHGHHHHHGGHFGGEGEEGGFGFEF2?GHHHHHDGHHBFHFH3FGDBGHHFHHHHHHGGGGGHHHHHHHHHGHHHHHHHG?DGGGHGDDGGGGGGHGHHHHF
@M02034:409:000000000-BFKT7:1:1112:12162:19764 1:N:0:34
AAAGTCGAGGTGCCTAAAGTGGCAACCCAGACTAGTGCGGTTGTTGGGGGTGTAGAGCTTCCTGTAGCCGCATGGCGTTCGTACTTAAATATGGAACTAACCATTCCAATTTTCGCTGTCTCTTATACACATCTCCGAGCCCAC
+
A?AB>DAADAAAGGGB4BGDFGGGHGFFFEGFHHGHHHEEAAEBFFE00EEC>EGFFDGHEHF3B4DEFGE/EEG1/EEFF/2??BBB?GGFG33?BGBBBF3BB3BFFDGHGDCDGG<FFFHHFHHDGFHGHHHD?//<@..F
@M02034:409:000000000-BFKT7:1:1112:13410:19765 1:N:0:34
GCTCTTAAAGAGGAGAAAGGTCATGGGGGTGCGGGCTTCTAACTTTACTCAGTTCGTTCTCGTCGACAATGGCGGAACTGGCGACGTGACTGTCGCCCCAAGCAACCTGTCTCTTATACACATCTCCGAGCCCACGAGACCGTACTAGAT
+
BBBBBFFFFFFFE4AAGGGGGGFHHHGGGFGGGGGGGHHHHHHHHHHHFHHGGHHGEHFGHFBEEEGC@GFGBEEEGGEHHHFGEG/DHGGHGDFEC<@AAG/0FGGBHGEGFGFGGHGGGFHHFHHG<@CDGEEDCGGGGGGHGGGGB;
@M02034:409:000000000-BFKT7:1:1112:17292:19772 1:N:0:34
AAAGTCGAGGTGCCTAAAGTGGCAACCCAGACTGGGGGGAAGGTTGGTGGTGTAGAGCTTCCTGTAGCCGCATGGCGTTCGTACTTAAATATGGAACTAACCATTCCAATTTTCGCTGTCTCTTATACACATCTCCGAGCCCACGAGACC
+
CCCCCFBCCCABGGGGGGGGGGGHHHHGGHGFHHHAFGC//<EGDH@/?/??FGH?FDHH2GGHGDFFFDDDGDFAC.AGG.>GCGF0GDHBH0<DFGHHFHFGGFHF0CGHHGFGGGDHGGFFBFBFFFFEGGGFGAGFBGGEGADFFF
@M02034:409:000000000-BFKT7:1:1112:17233:19779 1:N:0:34
AAAGTCGAGGTGCCTAAAGTGGCAACCCAGACTTTTGGTTCGGTTGTT
+
CCCCBFAADCABGGGGGGGGGGGHHHHGGHHGH55GG2FA52AF201A
@M02034:409:000000000-BFKT7:1:1112:7841:19779 1:N:0:34
GCTCTTAAAGAGGAGAAAGGTCATGGTTCCTG
+
@BBBBFFFFFFFCGGGGGGGGGGHH4B5B455
@M02034:409:000000000-BFKT7:1:1112:12161:19784 1:N:0:34
AAAGTCGAGGTGCCTAAAGTGGCAACCCAGACTAGTGCGGTTGTTGGTGGTGTAGAGCTTCCTGTAGCCGCATGGCGTTCGTACTTAAATATGGAACTAACCATTCCAATTTTCGCTGTCTCTTATACACATCTCCGAGCCCACGAGACC
+
CCCCCFCCCCAAGGGGGGGGFGGHHHHGGHHGHHB5DAEEAEGGF1FFFFGEA3G5FFEFAGHHGDD5@?E0EEAFC1>EEE21?BGDED4@G@33B?FH3??G3DG44FEGD4<?E/<B3BF?3?33B2?BGGH2?<>B//?=/A@/C<
@M02034:409:000000000-BFKT7:1:1112:3603:19787 1:N:0:34
GCTCTTAAAGAGGAGAAAGGTCATGTTGGATAGGGCTTCTAACTTTACTCAGTTCGTTCTCGTCGACAATGGCGGAACTGGCGACGTGACTGTCGCCCCAAGCAACCTGTCTCTTATACACATCTCCGAGCCCACGAGACCGTACTAGAT
+
AAAABFDFFFFFGGGGGGGGGEGGBADFCGEEHHGHHHHFBDGGHGHBGFDGGHHGDEHGDF1AF0EEEHFHHGG?/@FHHHGGGECEHGFHHEFEFGEGFHCBGCHHHHHHHHHHHHHHHHHHHHHGBDGGGHGGGGGGFF?<<<0DGG
@M02034:409:000000000-BFKT7:1:1112:19279:19795 1:N:0:34
GCTCTTAAAGAGGAGAAAGGTCATGGGTTTGGGTGCTTCTAACTTTACTCAGTTCGTTCTCGTCGACAATGGCGGAACTGGCGACGTGACTGTCGCCCCAAGCAACCTGTCTCTTATACACATCTCCGAGCCCACGAGACCGTACTAGAT
+
ABBBBFFFFFFFGGGGGGGGGGFHHHGAFEGGGFGGHHHHHHHHHHHHHHHGGHHFEHHGHGFGGGGGFHHHHGGCEGHGHHGGGGEGHGHHHHGHGGGGGHEGFHFHHHHGHHHHHHHHHHHGHHHG?DGGGHGG@CFGGGDE?HHHEG
@M02034:409:000000000-BFKT7:1:1112:20376:19798 1:N:0:34
GCTCTTAAAGAGGAGAAAGGTCATGGTTTCTGCTGCTTCTAACTTTACTCAGTTCGTTCTCGTCGACAATGGCGGAACTGGCGACGTGACTGTCGCCCCAAGCAACCTGTCTCTTATACACATCTCCGAGCCCACGAGACCGTACTAGAT
+
BBBBBFF@DFFFGFGGGGGFGGFHHHFGHHHCCFFGGHHHHHHHHHGHHHHHHHHGGHHGHGFGGCFGEHHGHGGGGGGHHCFGGGGGGGHHHHGHGEFEFGFHHHHHHHHHHHHHHHHGHFGHHHHGBDGGGFFGCCGGGFAGGHEBGG
@M02034:409:000000000-BFKT7:1:1112:13315:19806 1:N:0:34
GCTCTTAAAGAGGAGAAAGGTCATGGTTTTTTTTGCTTCTAACTTTACTCAGTTCGTTCTCGTCGACAATGGCGGAACTGGCGACGTGACTGTCGCCCCAAGCAACCTGTCTCTTATACACATCTCCGAGCCCACGAGACCGTACTAGAT
+
BBBBBFFFFFFFFFGGGGGFFGHGGHGGGGGFGGGHHHHGHHHHHHHHHHHHHHHGEHHGHGFEGEFGGHHHHGGGGGHHHHGGGF?EHGHHHHGHGGGDGHGGHGHFFFGHHHHHHHHHHHHHHHHG@DGGGHGG@DDGGG:CEEHHGG
@M02034:409:000000000-BFKT7:1:1112:22422:19809 1:N:0:34
GCTCTTAAAGAGGAGAAAGGTCATGGGTGTGGGGGCTTCTAACTTTACTCAGTTCGTTCTCGTCGACAATGGCGGAACTGGCGACGTGACTGTCGCCCCAAGCAACCTGTCTCTTATACACATCTCCGAGCCCACGAGACCGTACTAGAT
+
CCDDDFFFFFFFGGGGGGGGGGGHHHHHGGGGGGGGGHHHHHHHHHHHHHHHHHHGEHHGHGFFFEGGGHHHHGGGGGHHHGGGGGEGHGHHHHGHDGGGGHGFHHHHHHHHHHHGHHHGHGGHHHGG@A@FGHGDADGGGGDHGHHHG<
@M02034:409:000000000-BFKT7:1:1112:2574:19809 1:N:0:34
GCTCTTAAAGAGGAGAAAGGTCATGCGGACGAATGCTTCTAACTTTACTCAGTTCGTTCTCGTCGACAATGGCGGAACTGGCGACGTGACTGTCGCCCCAAGCAACCTGTCTCTTATACACATCTCCGAGCCCACGAGACCGTACTAGAT
+
BCCCCFFFFFFFGGGGGGGGGGGHHHGGCGGCEHHHHHHHHH3FGHHGHHDGGHHGDGHGHFFEG0>EEHGHGGGGEGHHHHGGGGGGHGDHGGFHFGGGFG/=GHHHHHHHHHHHHHHGHGHFHHHGADGGGHGCADFDECACCEHHGG
@M02034:409:000000000-BFKT7:1:1112:3343:19811 1:N:0:34
AAAGTCGAGGTGCCTAAAGTGGCAACCCAGACTGAGCCTCCGGTTGGTGTTGTAGCGCTTCCTGTAGCCGCATGGCGTTCGTACTTAAATATGGAACTAACCATTCCAATTTTCGCTGTCTCTTATACACATCTCCGAGCCCACGAGACC
+
A3>3AF?AABAABGGGFGGEGGDHHHHGGGEGHHGHHH32AE2EEE01AA1BB5F50AAE1F5BB55@FE>EFEG1EEEFEEFG?EFGFHFHEG33?F??FG3BFFG4FHGHHEEEGGC1FFGHGFFB@@FHFGDFECCGDFGFCCGGDF
@M02034:409:000000000-BFKT7:1:1112:16337:19813 1:N:0:34
GCTCTTAAAGAGGAGAAAGGTCATGGGTTTTCGTGCTTCTAACTTTACTCAGTTCGTTCTCGTCGACAATGGCGGAACTGGCGACGTGACTGTCGCCCCAAGCAACCTGTCTCTTATACACATCTCCGAGCCCACGAGACCGTACTAGAT
+
CCCCCFFFFFFFGGGGGGGGGGGHHHHHGGGHGHGGGHHHHHHHHHHHHGHHGHHGGHHGHFFGGEFGFHHHHGGGGGHHHGGGGGEGHGHHHHGHEGGGGFFGHHHGGHHHHHHGHHDFHHHHHHGG@DGGGHGGCGGGEGFEGHHHH=
@M02034:409:000000000-BFKT7:1:1112:20389:19813 1:N:0:34
GCTCTTAAAGAGGAGAAAGGTCATGGTTTCTGCTGCTTCTAACTTTACTCAGTTCGTTCTCGTCGACAATGGCGGAACTGGCGACGTGACTGTCGCCCCAAGCAACCTGTCTCTTATACACATCTCCGAGCCCACGAGACCGTACTAGA
+
BBBBBFFFFFFFCCAGEFGGFGBHEGFFFB5EFEHFFGAGF5GHGHHHHHEGEFFFA3FFHFBAFA0ECFFFHGG?ECGEEEEGCEEFEEDDGHGH?FG/?CEEHGHCAFCGHHDDFG3FGGFHFHF?>>@CGEEC-ADEFC>CEFHHE
@M02034:409:000000000-BFKT7:1:1112:28071:19815 1:N:0:34
GCTCTTAAAGAGGAGAAAGGTCATGCTGCATAGGGCTTCTAACTTTACTCAGTTCGTTCTCGTCGACAATGGCGGAACTGGCGACGTGACTGTCGCCCCAAGCAACCTGTCTCTTATACACATCTCCGAGCCCACGAGACCGTACTAGAT
+
CCCBCFFFFFFFGGFGFGGGGGFHHFHHHGGHHHHHHHHHHHHHHHHHHHHHHHHFEHHGHFFFGGGGGHGHGGGGGFHHGFFFGEEFHFFHHHGGEGGEEFFGHFAGHFHHHHHHHHFGHBFGHHHG/><CFGFGDDDAFG<EGEHHH=
@M02034:409:000000000-BFKT7:1:1112:11494:19816 1:N:0:34
AAAGTCGAGGTGCCTAAAGTGGCAACCCAGACTCAGAAGGGTGTTGGTGTTGTAGAAGTTGCATTGGCCGCATGGT
+
>3AB>BA>AAAAGGGGGGGGDGGHHHHEFHHGHHHG3F322BFAEFHEE1EFBEHD55DD5F35A3BABAE0B115
@M02034:409:000000000-BFKT7:1:1112:18645:19826 1:N:0:34
GCTCTTAAAGAGGAGAAAGGTCATGGTGGGGAGGGCTTCTAACTTTACTCAGTTCGTTCTCGTCGACAATGGCGGAACTGGCGACGTGACTGTCGCCCCAAGCAACCTGTCTCTTATACACATCTCCGAGCCCACGAGACCGTACTAGA
+
CCCCCFFFFFFFGGGGGGGGGGHHHHBFGGGGGGGGHHHHHHHHHHHHHHHHHHHGGHHGHGFGGEGGGHHHHGGGGGHHHGGGGGFGHGHHHHGHGGGGGHFGHHHHHFHHHHHHHHFBHHHHHHHG?FFGGHGF@CGGGGFHGHGFH
@M02034:409:000000000-BFKT7:1:1112:27457:19828 1:N:0:34
GCTCTTAAAGAGGAGAGAGGTCATGGGGGGGCGTGCTTCTAACTTTACTCAGTTCGTTCTCGTCGGCAATGGCGGAACTGGCGACGTGACTGTCGCCCAAAGCAACCTGTCTCTTATACACATCTCCGGG
+
AA1AAFBFFFFFGCCG1AEEF01DAFFFGE-<CCGG.;<GG0;GGGGG0BFGF0BA.;CF0=.;A-;A@FFFF@@@@@FFFE@@@@-;:9/;;BEEFF-AFFEFFFFFFFFFFBBFBFF9BF9FFFBA-9
@M02034:409:000000000-BFKT7:1:1112:20161:19828 1:N:0:34
AAAGTCGAGGTGCCTAAAGTGGCAACCCAGACTAAGTCTGGGGTTGGTGGTGTAGAGCTTCCTGTAGCCGCATGGCGTTCGTACTTAAATATGGAACTAACCATTCCAATTTTCGCTGTCTCTTATACACATCTCCGAGCCCACGAGACC
+
ABBABFBBAA>ABGGFGGGFGGGHHHGGGHHGHHHHHHHHHHGGEEGEEGBBFGHBFHHHHHHHHHHHGGGGGGHHGEEGGEGHHHHHHGEGHFGFFHGFHHHHGHHHHHHHHFEGGGEGHFHHHHGHHGHFHGHFGGGGGFHGGGGGGG
@M02034:409:000000000-BFKT7:1:1112:19698:19830 1:N:0:34
AAAGTCGAGGTGCCTAAAGTGGCAACCCAGACTCCGAATTCGGTTGGTGGTGTAGAGCTTCCTGTAGCCGCATGGCGTTCGTACTTAAATATGGAACTAACCATTCCAATTTTCGCTGTCTCTTATACACATCTCCGAGCCCACGAGACC
+
AABCAFAABCBCGGGGGGGGGGGHHHHGGHHGHHHGGGGHHGHFGEGFFGFGHGHHHHHHHHGHHHHGHGGFGGHHGFEGGGHHHHHHGHHHHHHHGHHHHHGGHHGHHHHHHHGGGGGFHGHHHHHHFHHHHHGHGCGGGGHGGGGGGG
@M02034:409:000000000-BFKT7:1:1112:11494:19834 1:N:0:34
AAAGTCGAGGTGCCTAAAGTGGCAACCCAGACTCAGCATGATGTTGGTGTTGTAGCACTTCCTGTGCCCGCATGGTGTTCGTACTTAAATATGAAACTAACCTTTGCAATTTTCGCTGTCTCTTATACACATCTCCGAGCCCAC
+
CBCCCFBBCCABGGGGGGGGGGGHHHHGGHHGHGFF3A533DDGGHHG2FFFA5G553AB3B55B35AAAEAE>F5B?BGF12??4B@BGF4F443BBGH3F3D33D44FEHE4/?E??F4FFB?F4BFC3?BDG?C@/B<?GG
@M02034:409:000000000-BFKT7:1:1112:10394:19836 1:N:0:34
GCTCTTAAAGAGGAGAAAGGTCATGACTATTGCTGCTTCTAACTTTACTCAGTTCGTTCTCGTCGACAATGGCGGAACTGGCGACGTGACTGTCGCCCCAAGCAACCTGTCTCTTATACACATCTCCGAGCCCACGAGACCGTACTAGAT
+
BBBBBFFFBFFFGGFGGGGC4FFHFGGHHHHHHHHGHHHHGFHHHHHHHHHHHHHGGHHGGGFFGEGGGHHHHGGGGGHHHGGGGGGGHGHHHHGGEEGGGHGFHFFHHDHHGGHHHFHFBGHHHGHGFBCGEFEACDFDA@CCDHGHHD
@M02034:409:000000000-BFKT7:1:1112:6207:19836 1:N:0:34
GCTCTTAAAGAGGAGAAAGGTCATGGGGCATTCGGCTTCTAACTTTACTCAGTTCGTTCTCGTCGACAATGGCGGAACTGGCGACGTGACTGTCGCCCCAAGCAACCTGTCTCTTATACACATCTCCGAGCCCACGAGACCGTACTAGAT
+
BCCCCFFFFFFFGGGGGGGGGGHHHHHGGGGHHHGGGGHHHHHHHHHHHHHHHHHGGHHGHGFGGAFGGHHHHGGGGGHHHGGGGGGGHGHHHHGHGGFGGHGHHHHHHHHHHHHHHHHGHHHHHHHGCDGGGHGGGGGGEGDHFHHHHD
@M02034:409:000000000-BFKT7:1:1112:22028:19840 1:N:0:34
AAAGTCGAGGTGCCTAAAGTGGCAACCCAGACTTATCCTGGGGTTG
+
CBCCCFBCCCCCGGGGGGGGGGGHHHHGGHHGH55DD5FGH2EEEE
@M02034:409:000000000-BFKT7:1:1112:8874:19840 1:N:0:34
AAAGTCGAGGTGCCTAAAGTGGCAACCCAGACTAATACGAATGTTGGTGGTGTAGAGCTTCCTGTAGCCGCATGGCGTTCGTACTTAAATATGGAACTAACCATTCCAATTTTCGCTGTCTCTTATACACATCTCCGAGCCCACGAGACC
+
CCCCCFCCBCAAGGGGGGGGGGGHHHHGGHHGHHHHGHHGHHHHHHHGGGEFHHHHHHHHHHHHHHHHHGGGGGHHGGGGGGHHHHHHHHHHHHHHGHHHHHHHHHHHHHHHHHGGGGGGHHHHHHHHGHHGHGGHGGGGGGHGGGGGGG
@M02034:409:000000000-BFKT7:1:1112:27972:19846 1:N:0:34
AAAGTCGAGGTGCCTAAAGTGGCAACCCAGACTCATACGAATGTTGGTGGTGTAGAGCTTCCTGTAGCCGCATGGCGTTCGTACTTAAATATGGAACTAACCATTCCAATTTTCGCTGTCTCTTATACACATCCCGAGCCCACGAGACCG
+
A?AA>DAAD?AAGGGGGFGGGGFHHGHGGGHFHHHHFGGFABGDBGEEEFEF1FHGGHHHAFGGBDFDBBEEEGHFGEEGGGHGFEGGBGHGFHEBEHB@3FBFGBDDFFHHHHGGGFEBGFGFGGFHFFFHFFFCBDC@FHFGGGGGED
@M02034:409:000000000-BFKT7:1:1112:16215:19850 1:N:0:34
GCTCTTAAAGAGGAGAAAGGTCATGACGAAGAGTGCTTCTAACTTTACTCAGTTCGTTCTCGTCGACAATGGCGGAACTGGCGACGTGACTGTCGCCCCAAGCAACCTGTCTCTTATACACATCTCCGAGCCCACGAGACCGTACTAGAT
+
CCCCCFFFFFFFGGFGGGGGGGHHHGBEFGGGHFHHHHHHHHHHHHHHHHHHHHHGFHHGHGFGGEGGGHHHHGGGGGHHHHGGGGGGHGHHHHGHFGGGGHGHHGHHHHHHHHHHHHHHHHHHHHFG@DGGGGGF@CGGGGGHGHHHHB
@M02034:409:000000000-BFKT7:1:1112:13987:19851 1:N:0:34
AAAGTCGAGGTGCCTAAAGTGGCAACCCAGACTGCGAAGCAGGTTGGTGGTGTAGAGCTTCCTGTAGCCGCATGGCGTTCGTACTTAAATATGGAACTAACCATTCCAATTTTCGCTGTCTCTTATACACATCTCCGAGCCCACGAGACC
+
CCCCCFCCCCCCGGGGGGGGGGGHHHHGGHHGHHHGGGGGHHHHHHGGGGGFFGHGHHHHHHHHHHHHGGGGGGHHGEGGGFGHHFHHHHHHHHFHHHHGHHFHHHHHGHHHHHGGGGDFHFHHHHEFFHHHHHGFGCGGGGHGCFGGGG
@M02034:409:000000000-BFKT7:1:1112:27954:19852 1:N:0:34
AAAGTCGAGGTGCCTAAAGTGGCAACCCAGACTCATCCGAAGGTTGGTGGTGTAGAGCTTCCTGTAGCCGCATGGCGTTCGTACTTAAATATGGAACTAACCATTCCAATTTTCGCTGTCTCTTATACACATCCCGAGCCCACGAGACCG
+
AAABBFBB@DAAGGGGGGGGGGGHHHHGGHHGHHFG5BEEG2AGGHGGGGEBGHH5GGHHHHHHHHHHHGGGGGHHGGGGGGHHHHHHHHBHHGHHGGBGFHGHHHHHHHHHHHGGGGGHHHHHHHHHGHHHF2GDDGGCGHGCC@FGGC
@M02034:409:000000000-BFKT7:1:1112:7408:19852 1:N:0:34
AAAGTCGAGGTGCCTAAAGTGGCAACCCAGACTACTAAGGATGTTGGTGGTGTAGAGCTTCCTGTAGCCGCATGGCGTTCGTACTTAAATATGGAACTAACCATTCCAATTTTCGCTGTCTCTTATACACATCTCCGAGCCCACGAGACC
+
BBCCAFBBCCCCGGGGGGGGGGGHHHHGGHHGHHFHAFB3A3BGGHH2A2EFA3GBE5BB5B5BF5DDEEFEFAG1>B>FF12BG4FFFHHFGF33GEGHC?3BB?FBGG3GGBEEFG?FEFGFDHEBGGGHHHH2DDGGGGGG@A@DDF
@M02034:409:000000000-BFKT7:1:1112:14186:19856 1:N:0:34
GCTCTTAAAGAGGAGAAAGGTCATGGTGGGTGTGGCTTCTAACTTTACTCAGTTCGTTCTCGTCGACAATGGCGGAACTGGCGACGTGACTGTCGCCCCAAGCAACCTGTCTCTTATACACATCTCCGAGCCCACGAGACCGTACTAGAT
+
CBCCCFFFFFFFGGGGGGGGGGGHHHGHGGEGFGGHHHHHHHHHHHHHHHHHHHHGGHHGHGBEEEEGFHHHHGGFGGGHHHGEFGEFFGEHHHGGGGG?FHFFGHHHGGHGHGHFHHHHHHHHHHFGCDGGGHGFAGGGGGDEFHHHHC
@M02034:409:000000000-BFKT7:1:1112:24509:19859 1:N:0:34
AAAGTCGAGGTGCCTAAAGTGGCAACCCAGACTGAGGGTAGGGTTGGGGGT
+
BCCCBFBCCCCCGGGGGGGGGGGHHHHGGHHGHGBGEFE322BF2A?E00A
@M02034:409:000000000-BFKT7:1:1112:19178:19864 1:N:0:34
GCTCTTAAAGAGGAGAAAGGTCATGTCTACTTCGGCTTCTAACTTTACTCAGTTCGTTCTCGTCGACAATGGCGGAACTGGCGACGTGACTGTCGCCCCAAGCAACCTGTCTCTTATACACATCTCCGAGCCCACGAGACCGTACTAGAT
+
CCCCCFFFFFFFGGGGGGGGGGHHHHHHHHHHHGGGGGHHHHHHHHHHHHHHHHGFEGHGHGGGGFGGGHHHHGGGGGHHHHFGGGFGHGHHHHGHGFGGFFFFHHHHHHHHHHHGHGFFF>FCHHHGCCGGGHGCA@EGGFEHGHHHEG
@M02034:409:000000000-BFKT7:1:1112:15822:19865 1:N:0:34
AAAGTCGAGGTGCCTAATGTGGCAACCCAGACTGTGGCTGAGGTTGGTGGTGTAGAGCTTCCTGTAGCCGCATGGCGTTCGTACTTAAATATGGAACTAACCATTCCAATTTTCGCTGTCTCTTAT
+
AAAA>DAADDA1GFGGF1BGFDGFHHGGFEHGHHHFHHHFBFCFGGEAEE/FGFFFGFGHFFHHHFFHHGEEGGHGGEEEEE>GGHGGHEHFFHHFCHBF>FEBGGGHFHHHHBECCAEFGF>FBD
@M02034:409:000000000-BFKT7:1:1112:12174:19865 1:N:0:34
AAAGTCGAGGTGCCTAAAGTGGCAACCCAGACTCATTCGATGGTTGGTGGTGTAGAGCTTCCTGTAGCCGCATGGCGTTCGTACTTAAATATGGAACTAACCATTCCAATTTTCGCTGTCTCTTATACACATCTCCGAGCCCACGAGACC
+
CCCCCFCCCCABGGGGGGGGGGGHHHHGGHHGHHHHHHG555EFFFG2B2FFFGHFA5GH5F5GHDGHHGGGGEF1EEEGFAFHH4GHHHHGHFGGHHHHGH3GGEHFHHHHHHEGGGEHHHHHGHFHGHHHHGHHGCGGGGHGGGGGGF
@M02034:409:000000000-BFKT7:1:1112:4452:19869 1:N:0:34
GCTCTTAAAGAGGAGAAAGGTCATGACTGGGACGGCTTCTAACTTTACTCAGTTCGTTCTCGTCGACAATGGCGGAACTGGCGACGTGACTGTCGCCCCAAGCAACCTGTCTCTTATACACATCTCCGAGCCCACGAGACCGTACTAGAT
+
CCCCCFFFFFFFGGGGGGGGGGHHHHHHHHGGHGGGGGHHHHHHHHHHHHGHHHHGGHHGHGFGFEGGGHHHHGGGGGHHHGGGGGGGHGHHHHGHGGGGGHGHHHHHHHHHHHHHHFHGCGGGHHHGACGGGHFGDGGGEGGHGHHHG<
@M02034:409:000000000-BFKT7:1:1112:27133:19872 1:N:0:34
AAAGTCGAGGTGCCTAAAGTGGCAACCCAGACTTCGACTGAGGTTGGTGGTGTAGAGCTTCCTGTAGCCGCATGGCGTTCGTACTTAAATATGGAACTAACCATTCCAATTTTCGCTGTCTCTTATACACATCTCCGAGCCCACGAGACC
+
ABCBCFAADDAAGGGGGGGGFFFHHHHGGHHGHHHGHGGGHHGHGHGEGGEBFGHHHGHHHHHFGHHHHGGGGGHHGGGGGFHHHHHHHHBGHHGHFHGHHHFHHHGHHHHHHHGGGGGHHHHHHHFHGHFHHHGFGGGGGGHGCCFGDF
@M02034:409:000000000-BFKT7:1:1112:17019:19874 1:N:0:34
GCTCTTAAAGAGGAGAAAGGTCATGAGTTATCGTGCTTCTAACTTTACTCAGTTCGTTCTCGTCGACAATGGCGGAACTGGCGACGTGACTGTCGCCCCAAGCAACCTGTCTCTTATACACATCTCCGAGCCCACGAGACCGTACTAGAT
+
CCCCCFFFFFFFGGGGGGGGGGHGHFHHHHHHHHHGGHHHHHHHHHHHHHHHHHHGGHHGHFFEFEEGGHHHHGGGFGHHHHGGGGGGGGHHHHGGGGGGGHGHHHHHHDHHHHGGHHHHHHHHHHHGCFGGGEFC>ADGGGDHGHHFHD
@M02034:409:000000000-BFKT7:1:1112:26841:19874 1:N:0:34
AAAGTCGAGGTGCCTAAAGTGGCAACCCAGACTCCGGAGAAGGTTGGTGGTGTAGAGCTTCCTGTAGCCGCATGGCGTTCGTACTTAAATATGGAACTAACCATTCCAATTTTCGCTGTCTCTTATACACATCTCCGAGCCCACGAGACC
+
AABBADAABDABGGGGFGGGGGGHHHHGGHHGHHHGGFEE2FGFGGGEFGEGGHHHHHHHHHHHGGHHHGGGGGHHGGGGGGHHHHHHFFFHHHGFGHFHHHGGHHGHHHHHHHGGGGGHHHHHHHHHFHGHHHGHG?GGGGHGGCFGGE
@M02034:409:000000000-BFKT7:1:1112:3821:19877 1:N:0:34
GCTCTTAAAGAGGAGAAAGGTCATGATTCCTCGTGCTTCTAACTTTACTCAGTTCGTTCTCGTCGACAATGGCGGAACTGGCGACGTGACTGTCGCCCCAAGCAACCTGTCTCTTATACACATCTCCGAGCCCACGAGACCGTACTAGAT
+
1AAAAF3FFFBFGFFGGGGGFEFGDGHFHHBGGHHGCHFHFFAGHFFHFFFFHHHEAGFGHGFGGECFAGFGHGGGGGHGHGEC@?>EGC2GGGGGFEGFEHF0CGHHFFGHGHHEHHGBH1FFGGHGC@CCGGGCC@?CGCCCFHGFHF
@M02034:409:000000000-BFKT7:1:1112:7026:19878 1:N:0:34
GCTCTTAAAGAGGAGAAAGGTCATGGGGATGAGGGCTTCTAACTTTACTCAGTTCGTTCTCGTCGACAATGGCGGAACTGGCGACGTGACTGTCGCCCCAAGCAACCTGTCTCTTATACACATCTCCGAGCCCACGAGACCGTACTAGA
+
BBBBBFFFFFFFFGGGGGGGGGGHHCHFGGAGHHGGHHHHHHGHHHHHHHHHHHHGDHHGHGFFGEGGGHHHHGGGGGHHHHGGGGFGHGGHHHFHFGGGGEGHHHHHHHHHHHHHHHHHHHGFHHHGCCGGGFGGCC?DEFGH.<DFH
@M02034:409:000000000-BFKT7:1:1112:7646:19880 1:N:0:34
AAAGTCGAGGTGCCTAAAGTGGCAACCCAGACTTGGAAGGATGTTGGTGGTGTAGAGCTTCCTGTAGCCGCATGGCGTTCGTACTTAAATATGGAACTAACCATTCCAATTTTCGCTGTCTCTTATACACATCTCCGAGCCCACGAGACC
+
>3AA>DA>D>AAFBGCBDGDAGABGBBBAGHFGHHHH5BEBBFBDEF2AEBFFGHGHGHGFHHFGHGFFEGEEEFHCGGGGGHGBBBBBGFGHEFEGB33BBFBBBFGBGHHH4EAEGDED4FG4GFFFHE2?B3GD/CGCFH/B/@DDF
@M02034:409:000000000-BFKT7:1:1112:6594:19880 1:N:0:34
GCTCTTAAAGAGGAGAAAGGTCATGAATCGGAAGGCTTCTAACTTTACTCAGTTCGTTCTCGTCGACAATGGCGGAACTGGCGACGTGACTGTCGCCCCAAGCAACCTGTCTCTTATACACATCTCCGAGCCCACGAGACCGTACTAGAT
+
BBAABFDFFFFFGGGEGGGGFFHHHHGFHHGGGGGHHHGFFDFHHHHGHHFHHHHGEFHGFG1EEAEGGHHHHGGCEGHHHGEGGCGGHGFHHHFHGGG?/?/BGCGFHHHHHHHHHHHGHEFGHHHGADCFGGGDCG.DECDHCAGGF=
@M02034:409:000000000-BFKT7:1:1112:14627:19882 1:N:0:34
AAAGTCGAGGTGCCTAAAGTGGCAACCCAGACTTCGTCTGGGGTTGGGCTTGTAGAAGTTGCTTT
+
CCCCCFBCCCCCGGGGGGGGGGGHHHHGGHHGHF52B2A23BEEGG0A12BA15D555555D355
@M02034:409:000000000-BFKT7:1:1112:23406:19889 1:N:0:34
GCTCTTAAAGAGGAGAAAGGTCATGGTGGTGGGTGCTTCTAACTTTACTCAGTTCGTTCTCGTCGACAATGGCGGAACTGGCGACGTGACTGTCGCCCCAAGCAACCTGTCTCTTATACACATCTCCGAGCCCACGAGACCGTACTAGAT
+
AA>AAD5DDFFFFGGGGGGGAAGFGHGGGGFFGEGGHHFHHFFHHFHHGFFHHHHFEGHGHGFFGEEGGHGHGGGGGGHHHGGG@G@FHFFHHHGHGGEGDFF0FHHGHHHHHHHHHHHHHFGGGFHGGGGGGGGG>AEFGGCHFEGHHF
@M02034:409:000000000-BFKT7:1:1112:3810:19891 1:N:0:34
GCTCTTAAAGAGGAGAAAGGTCATGATTCCTCGCGCTTCTAACTTTACTCAGTTCGTTCTCGTCGACA
+
ABBBBFFFFFFFGGGGGGGGGGHHH55D6FGFA222A2BF5FAFG5B5DF5BDFHGA31A5BBAF00B
@M02034:409:000000000-BFKT7:1:1112:26842:19894 1:N:0:34
AAAGTCGAGGTGCCTAAAGTGGCAACCCAGACTCCGGAGAAGGTTGGTGGTGTAGAGCTTCCTGTAGCCGCATGGCGTTCGTACTTAAATATGGAACTAACCATTCCAATTTTCGCTGTCTCTTATACACATCTCCGAGCCCACGAGACC
+
AABBBF3AAD2>BGGGGGGGABFFHHHGFHHEFHHFGGGGHHAGFFGGGGBBFHHHHHHHHGHDFFHHHFEGGGFGGEGFEEFHHGHFGHFHHGHHHHHHFHHGFHHFFGHHHHGCGGGFBGFHHHGGFHFHHHHHF/C/DFGGCGGGCF
@M02034:409:000000000-BFKT7:1:1112:26749:19894 1:N:0:34
AAAGTCGAGGTGCCTAAAGTGGCAACCCAGACTACGGATAGGGTTGGTGGTGTAGAGCTTCCTGTAGCCGCATGGCGTTCGTACTTAAATATGGAACTAACCATTCCAATTTTCGCTGTCTCTTATACACATCTCCG
+
BBBBBFABDBAAGGGGGGGGFGFHHHHGGGEFH3BE2EEE3A2FFEEAF1AAFGHF5FGGFHHHHGEGHGGGGGHFGEEGGEGHHHDFHH4FGHEGFH3FFGDHHHFF?FHHGHGGGGEHHHHHGHHHGFHBGFG2?
@M02034:409:000000000-BFKT7:1:1112:18582:19895 1:N:0:34
AAAGTCGAGGTGCCTAAAGTGGCAACCCAGACTACGACGCAGGTTGGTGGTGTAGAGCTTCCTGTAGCCGCATGGCGTTGTACTTAAATATGGAACTAACCATTCCAATTTTCGCTGTCTCTTATACACATCTCCGAGCCCACGAGACCG
+
CCCBCFBABBAAGGGGGGGGGGGHHHHGGHHGHHHDGGCEEFGHHCCEGGGFFFG5FEBGDHHHFDEEFGGEGGHGG1EEFFFGFFHEGFGHHFFEGGHHHFHHHHHGHHHHHGEGGFHHHHHHHHHFHBGHFFHGGGGGGHGGFFFGFE
@M02034:409:000000000-BFKT7:1:1112:18230:19898 1:N:0:34
GCTCTTAAAGAGGAGAAAGGTCATGGGTAATCCTGCTTCTAACTTTACTCAGTTCGTTCTCGTCGACAATGGCGGAACTGGCGACGTGACTGTCGCCCCAAGCAACCTGTCTCTTATACACATCTCCGAGCCCACGAGACCGTACTAGAT
+
BBCCCFFFFFFFGGGGGGGGGGHHHHHHHHHHHHHHHHHHHHHHHHHHHHHHHHHGGHHGHGFGGEGGGHHHHGGGGGHHHHGFEGGGHGGHHHGHGGGDGHGGHHHHHHHHHHHHHHHHHGHHHHHGCDFGGHGFC?DDEGDHGHHHH=
@M02034:409:000000000-BFKT7:1:1112:5826:19899 1:N:0:34
AAAGTCGAGGTGCCTAAAGTGGCAACCCAGACTAGTCATTGGGTTGGTGGTGTAGAGCTTCCTGTAGCCGCATGGCGTTCGTACTTAAATATGGAACTAACCATTCCAATTTTCGCTGTCTCTTATACACATCTCCGAGCCCACGAGACC
+
A>AABFAADBAAGGGGGGGGGGGHHHHGGHCFHHHHFGH553BEFEEFEGEFGGHEDHHHHHHFGDFGHGGGGGHHGGGGGGHHGHHHFHHHHHFHGHHHHHHHHHHHHHHHHHGGGGGHHGHHHHHHHGHHGHHHFD?CGGHGGGGGFF
@M02034:409:000000000-BFKT7:1:1112:21441:19902 1:N:0:34
AAAGTCGAGGTGCCTAAAGTGGCAACCCAGACTAGTTCTGCGGTTGGTGGTGTAGAGCTTCCTGTAGCCGCATGGCGTTCGTACTTAAATATGGAACTAACCATTCCAATTTTCGCTGTCTCTTATACACATCTCCGAGCCCACGAGACC
+
CCCDDFCCCCBBGGGGGGGGGGGHHHHGGHHGHHHHHHHHHGGGGGGGGGFFGHHGHHHHHHHHHHHHHGGGGGHHGGGGGGHHHHHHHHHHHHHGGHHFFHGHHHHGHHHHHFEGGGGHHHHHHHHFHHHHHHGHGFFGGGHGGGGGGF
@M02034:409:000000000-BFKT7:1:1112:23277:19903 1:N:0:34
GCTCTTAAAGAGGAGAAAGGTCATGGGGGGGGAGGCTTCTAACTTTACTCAGTTCGTTCTCGTCGACAATGGCGGAACTGGCGACGTGACTGTCGCCCCAAG
+
>AAABF5FFFFFF4AGGGGGFGE5B4EAAGC=-BBDFFFFFFBFFFFFFF/9;BBE9FF?BEAAB=B.9BFFFB?;9=BFFFBB<BBD?AB/:/A?DFBF.9
@M02034:409:000000000-BFKT7:1:1112:21682:19910 1:N:0:34
AAAGTCGAGGTGCCTAAAGTGGCAACCCAGACTCCTCTTCTGGTTGGTGGTGTAGAGCTTCCTGTAGCCGCATGGCGTTCGTACTTAAATATGGAACTAACCATTCCAATTTTCGCTGTCTCTTATACACATCTCCGAGC
+
A111ADAA1A>AFGGFGGGGGFGFAGFEC00AGFCG0GF1A11BFAEA/A/BGGF211FGHEHFGHBFFAA>EFHFEEEGGA0??FB1GHGB2@11FHGHE0BFGGGFEGGHH>>EEEEGFFFB>>FFGBDGHHGD?//>
@M02034:409:000000000-BFKT7:1:1112:20657:19911 1:N:0:34
GCTCTTAAAGAGGAGAAAGGTCATGGGGACTCGGGCTTCTAACTTTACTCAGTTCGTTCTCGTCGACAATGGCGGAACTGGCGACGTGACTGTCGCCCCAAGCAACCTGTCTCTTATACACATCTCCGAGCCCACGAGACCGTACTAGAT
+
CCCCCFFFFFFFGGGGGGGGGGGHHHHGGGHHGGGGGHHHHHHHHHHHHHHGHHHFEGHGHGFGGFGGGHHHHGGGGGFGGGGGGGEGHGHHHHGHGGGGGHGHHHHHHFHHHHHHHHHHHHHHHHHG<ACFGHGFA@EGGGAGGHHHHC
@M02034:409:000000000-BFKT7:1:1112:25094:19913 1:N:0:34
GCTCTTAAAGAGGAGAAAGGTCATGAGTGTTCGTGCTTCTAACTTTACTCAGTTCGTTCTCGTCGACAATGGCGGAACTGGCGACGTGACTGTCGCCCCAAGCAACCTGTCTCTTATACACATCTCCGAGCCCACGAGACC
+
ABCCCFFFFFFFGGGGGGGGGGHHHH4FF56DEGGGGHHHHHHHHHHHHHHHHHHGGHHGHGGGGEGGGHHHHGGGGGHHHHGGGGGGHGHHHHGHGGGGGHGHHHHHHHHHHHHHGHHHHHHHHHHG/@CGFGGGCGGGC
@M02034:409:000000000-BFKT7:1:1112:9255:19921 1:N:0:34
GCTCTTAAAGAGGAGAAAGGTCATGGGGGGGGGGGCTTCTAACTTTACTCAGTTCGTTCTCGTCGACAATGGCGGAACTGGCGACGTGACTGT
+
AABBBFFFFFFFFGGGFGGG4GFHFBG2EE--@B?B-DFFFFFFFFFFFFFFFFFFAFFFFFADB<BFBFFFFBB<BBFFFFB?B-;;?E/;:
@M02034:409:000000000-BFKT7:1:1112:15350:19927 1:N:0:34
GCTCTTAAAGAGGAGAAAGGGTCATGGGTGGGAGGGCTTCTAACTTTACTCAGTTCGTTCTCGTCGACAATGGCGGAACTGGCGACGTGACTGTCGCCCCAAGCAACCTGTCTCTTATACACATCTCCGAGCCCACGAGACCGTACTAG
+
BBCCCFFFFFFFGGGGGGGGGFFGGHHHFEGGHGGGGHHHHHHHHHHHHHGHHGHHGGHHGHGGGGGGFCFGHGGGEEGHHHHGFEGEGEFDHHFGEDFGDGHFFHHFHHGHHFHHFHDGHHGHFHHF??FGGEFECDGGGGGGEDHHH
@M02034:409:000000000-BFKT7:1:1112:13348:19929 1:N:0:34
AAAGTCGAGGTGCCTAAAGTGGCAACCCAGACTGATAAGAATGTTGGTGGTGTAGAGCTTCCTGTAGCCGCATGGCGTTCGTACTTAAATATGGAACTAACCATTCCAATTTTCGCTGTCTCTTATACACATCTCCGAGCCCACGAGACC
+
A?AB>BAADAABGGGGGGGGAGFFGBBEFGHGHHGHGGHFFFFFGGGAEEEG1GHGHFHHGHHHHGFGHFEAEGHHEGGGGGHHGFDBFHHGHFGHHHDGFGGBBFGGFHHHHHGGGCEHHHHHHHGHGHHFFHGH//BDGGHG?CG/EF
@M02034:409:000000000-BFKT7:1:1112:27944:19933 1:N:0:34
GCTCTTAAAGAGGAGAAAGGTCATGGGTACGCAGGCTTCTAACTTTACTCAGTTCGTTCTCGTCGACAATGGCGGAACTGGCGACGTGACTGTCGCCCCAAGCAACCTGTCTCTTATACACATCTCCGAGCCCACGAGACCGTA
+
BBBBBFFFFFFFGGGGGGGGGGGHHBABGAEEFGGGHHHHHHFHHHHHHHEGGHHFEGHGHFFEF0EEEGGHHGG@@EHHHHGGGGFGHGFHGHFGFGGGDG/?FGHHGHHHGHHHHHHGHHHFHHHGCFF@FHGFCDFDFC.C
@M02034:409:000000000-BFKT7:1:1112:13043:19939 1:N:0:34
AAAGTCGAGGTGCCTAAAGTGGCAACCCAGACTTCTAATCATGTTGGTGGTGTAGAGCTTCCTGTAGCCGCATGGCGTTCGTACTTAAATATGGAACTAACCATTCCAATTTTCGCTGTCTCTTATACACATCTCCGAGCCCACGAGACC
+
ABBBCFCCCCCBGGGGGGGGGGGHHGFGGHHGHHHHHHHHHHHHHHHEFGEFGFGHHHHHHHHHHHHHHGGGGGHHGEEGGFGHHGFFFHHGHHEGFHGHHHHFBHFFHHHHHGFGGGEGGHHFFFFFGGHHHHGHGG/@CGHGGDFDDE
@M02034:409:000000000-BFKT7:1:1112:8346:19941 1:N:0:34
AAAGTCGAGGTGCCTAAAGTGGCAACCCAGACTGCGGGGGATGTTGGTGGTGTAGAGCTTCCTGTAGCCGCATGGCGTTCGTACTTAAATATGGAACTAACCATTCCAATTTTCGCTGTCTCTTATACACATCTCCGAGCCCACGAGACC
+
A1>>AFAADDAAGGGGGGGGGBFFHHHEGHCFHHHCGG?@@E/GH2G/F/BBFFG21@FGDGFGF@2FGFGGEGHFGEEGEEGHEBFFHHHHHHFGFHFFHGFHHFHFBGFHHHGGGGCGGGHEGFHDGFHFHHHHG?CGCGEGGCGGGG
@M02034:409:000000000-BFKT7:1:1112:14834:19942 1:N:0:34
AAAGTCGAGGTGCCTAAAGTGGCAACCCAGACTCATGGGCCGGTTGGTGGTGTAGAGCTTCCTGTAGCCGCATGGCGTTCGTACTTAAATATGGAACTAACCATTCCAATTTTCGCTGTCTCTTATACACATCTCCGAGCCCACGAGACC
+
CCCCCFAADDAAGGGGGGGFGGGHHHHGGHHGHHGHHHCHHGGGGGGGGGGFBGHFGHHHHHHHHFGHGGGGGGHFGEEGGEGHHHHFHFFHHHGHGHHHFHFHFHDFGHHHHHGGGGDHFHHHHHFFHFHHHHHFG?FGFGAFGFGGGG
@M02034:409:000000000-BFKT7:1:1112:6869:19942 1:N:0:34
AAAGTCGAGGTGCCTAAAGTGGCAACCCAGACTAGTGATAAGGTTGGTGGTGTAGAGCTTCCTGTAGCCGCATGGCGTTCGTACTTAAATATGGAACTAACCATTCCAATTTTCG
+
A?AAAFBADD>AFFGGGGGGGGFHHHHEFHFFHB3GGBFGFGHHG22BAEEAAAG5AFEGFHFGHF55FEE@FEFFFEEGE?C11@4FFE4@BF33FG3F31BE3F44?4F?F4>
@M02034:409:000000000-BFKT7:1:1112:7188:19947 1:N:0:34
AAAGTCGAGGTGCCTAAAGTGGCAACCCAGACTACTCCTCATGTTGGTTTTGTAGCACTTCCTGTGTCCGCATGGCGTTCGTACTTAAATATGGAACTAACCATTCCAATTTTCGCTGTCTCTTATACACATCTCCGAGC
+
>1>>ADAADD>AGGGGGGGGFFGHHHHEGFHGHFGGHHG01ADFGF/A/FFFGFGF21BB1B1BB12DDA/AE>F0>?>FE/BB/2BBGGGGG1@BFCGHBF1BB2B2>BFGF>/EEE/B>FFEBEFFDGDEGHHEB//B
@M02034:409:000000000-BFKT7:1:1112:9924:19949 1:N:0:34
GCTCTTAAAGAGGAGAAAGGTCATGCCGATGAAGGCTTCTAACTTTACTCAGTTCGTTCTCGTCGACAATGGCGGAACTGGCGACGTGACTGTCGCCCCAAGCAACCTGTCTCTTATACACATCTCCGAGCCCACGAGACCGTACTAGAT
+
BCCCCFFFFFFFGGGGGGGGGGHHHHHGGGGHHHHHHHHHHHHHHHHHHHHGGHHGGHHGHGFGGGGGGHHHHGGGGGHHHHGGGGGGHGHHHHGHGGCGFHGFHHHHHHHHHHHHHHHHHGHGHHHGCGGGGHGGFGGEGGDFGHHHHH
@M02034:409:000000000-BFKT7:1:1112:12634:19950 1:N:0:34
AAAGTCGAGGTGCCTAAAGTGGCAACCCAGACTCATAAGACGGTTGGTGGTGTAGAGCTTCCTGTAGCCGCATGGCGTTCGTACTTAAATATGGAACTAACCATTCCAATTTTCGCTGTCTCTTATACACATCTCCGAGCCCACGAGACC
+
AAABBFABBBBBGGGGGGGGFGGHHHHGGHHGHHHHBFHHHGGGGGGGGGGFHHHDGHHHHHHHHHHHHGGGGGHHGGGGGGHHHHHHHHEHHGHGHHHHHHHHHHHHHHHHHHGGGGGHHHHHHHFGFHHHHHHHGGGFGGHGGGGGGC
@M02034:409:000000000-BFKT7:1:1112:8309:19953 1:N:0:34
GCTCTTAAAGAGGAGAAAGGTCATGCGTACTAATGCTTCTAACTTTACTCAGTTCGTTCTCGTCGACAATGGCGGAACTGGCGACGTGACTGTCGCCCCAAGCAACCTGTCTCTTATACACATCTCCGAGCCCACGAGACCGTACTAGAT
+
BABCCFFFFFFFGGGGGGGGGGHHHHGFGGHHHHHGHHHHHHHHHHHGHHHGFGGFGHHGHGFEGEGFEGHHGEFEFGHHGHGGEE@?CFFHHHGEGGGGDHFCGGHHHHHHHHHHHHHHHHHHHHHG@FGGGHGGDGCGGC.CDGBDDG
@M02034:409:000000000-BFKT7:1:1112:6897:19955 1:N:0:34
GCTCTTAAAGAGGAGAAAGGTCATGCGGGGTCATGCTTCTAACTTTACTCAGTTCGTTCTCATCGACAATGGCGGAACTGGCGACGTGACTGTCGCCCCAAGCAACCTGTCTCTTATACACATCTCCGAGCCCACGAGACCGTACTAGAT
+
BBBBBFFFFFFFCGFFGGGGFGHHGHGGGGEEHHHHHHHHHGFHHGHHHHHHHHHGEGHGFHHHHFEGEHFHGGGGGGHHHGGGGGFFHGHHHFFEDDGGDGGHHHHFFHHHFHHHHHFGHGGHHHHGFGGGEHGD@CGGGG.CEHHHH<
@M02034:409:000000000-BFKT7:1:1112:16072:19960 1:N:0:34
GCTCTTAAAGAGGAGAAAGGTCATGGGGGGTAATGCTTCTAACTTTACTCAGTTCGTTCTCGTCGACAATGGCGGAACTGGCGACGTGACTGTCGCCCCAAGCAACCTGTCTCTTATACACATCTCCGAGCCCACGAGACCGTACTAGAT
+
ABCCCFFFFFFFGGFGGGGGEGFGHHHGGG>EHHHHHHHHHHHHHHHHHHHHHHHFCGHGHGFDFCGGCHGHFFGGGCHHHE@CCGCGHGHHHHEHGGGGDEGGGGGGGFGGFFFFFGFFGGGFGGGGADFFFEE@;@FFFF.A?FFFF;
@M02034:409:000000000-BFKT7:1:1112:12964:19960 1:N:0:34
GCTCTTAAAGAGGAGAAAGGTCATGCCGATGAAGGCTTCTAACTTTACTCAGTTCGTTCTCGTCGACAATGGCGGAACTGGCGACGTGACTGTCGCCCCAAGCAACCTGTCTCTTATACACATCTCCGAGCCCACGAGACCGTACTAGAT
+
BBBBBFFDFFFFGFGGGCGGGGHGHHFCCFFHHHHHHHHHHHHHHHHHHHGHFHHGEGHGHGFEGFGGFHHHHGGGEGEHHHGGGGGGHGHHHHGADEFEGHFFGFHHHBHFHHGFHHHFE2@GHHHG//<<CFAC->AEFFGHD.BD<<
@M02034:409:000000000-BFKT7:1:1112:23434:19962 1:N:0:34
GCTCTTAAAGAGGAGAAAGGTCATGACTCGGTCTGCTTCTAACTTTACTCAGTTCGTTCTCGTCGACAATGGCGGAACTGGCGACGTGACTGTCGCCCCAAGCAACCGTCTCTTATACACATCTCCGAGCCCACGAGACCGTACTAGAT
+
>>AAAFFFFFDFGFGGGGGGGFFHHHHHGGAEEEFBHHHFHHHHHHEHHHFGGHGGEHHGHGEGEEFEEGHHHGGG?EHHEGG?E?>EGGHFGGFHFGGGFFFHBGFCCAFGHHHGFHDHGGCFFFGGGGFGHG@@FDFE@A.CGHFHF
@M02034:409:000000000-BFKT7:1:1112:12128:19963 1:N:0:34
GCTCTTAAAGAGGAGAAAGGTCATGTTGGATAGGGCTTCTAACTTTACTCAGTTCGTTCTCGTCGACAATGGCGGAACTGGCGACGTGACTGTCGCCCCAAGCAACCTGTCTCTTATACACATCTCCGAGCCCACGAGACCGTACTAGAT
+
1>>AA13DBF1F11AGGGGGFDFE3DF3AG1FGFHGHHFEB2FGHBGDH11BFHFG/CGGDFA/E/FEGGAGBEG//EGHG/EE?/>EFFDGG1?FEE/EEG/0BBGHHHHHHHG1FGGHGFGGHHHGCGGGGGGGGGCGGGGFGHFHHD
@M02034:409:000000000-BFKT7:1:1112:4615:19965 1:N:0:34
GCTCTTAAAGAGGAGAAAGGTCATGGGTTTTCGGGCTTCTAACTTTACTCAGTTCGTTCTCGTCGGCAATGGCGGAACTGGCGACGTGACTGTCGCCCCAAGCAACCTGTCTCTTATACACATCTCCGAGCCCACGAGACCGTACTAGAT
+
>1>>ADBFFFBFCFFGGGGG1BFFAGHBFGFHGGGGGHHHHG1FG2GDHG1FFHHG/FGGHF/BE/A>EHHHGGGG?EHHH/>EEEEEHG2FF1FGECCAFF/0FFHHHHGHHHHBGHGFF1?FGEHG>CCGGEGCCCGCGCCACHEHHG
@M02034:409:000000000-BFKT7:1:1112:17791:19965 1:N:0:34
GCTCTTAAAGAGGAGAAAGGTCATGATGAGGGGTGCTTCTAACTTTACTCAGTTCGTTCTCGTCGACAATGGCGGAACTGGCGACGTGACTGTCGCCCCAAGCAACCTGTCTCTTATACACATCTCCGAGCCCACGAGACCGTACTAGA
+
CCCCCFFFFFFFGGGGGGGGGGHHHFHHHHGGGGGGHHHHGGFHHHHFGGHFFHHFGHHGHFFGGAEDEGGHBEGGCEFHHFFFGGEEEFHHGHFEFFGGGHGHHHHHHHHHHHHGHFHBHFHHHGHG>CCGGGGG-@FGAFGHGHGHH
@M02034:409:000000000-BFKT7:1:1112:8641:19970 1:N:0:34
GCTCTTAAAGAGGAGAAAGGTCATGTTGGTGTGTGCTTCTAACTTTACTCAGTTCGTTCTCGTCGACAATGGCGGAACTGGCGACGTGACTGTCGCCCCAAGCAACCTGTCTCTTATACACATCTCCGAGCCCACGAGACC
+
BBBBBFFFFFFFGGGGGGGGGGHHHAGB42B4BBFGHHHHHHHHHHHHHGGHHHHGFHHGHFBEEEEGGHHHGGGGGGHHHHGGGGGGHGHHHHGGGGGGGHGCHHHGHHHHHHHHHHHHHHGHHHHG@CGDGHGGGGGF<
@M02034:409:000000000-BFKT7:1:1112:18769:19970 1:N:0:34
GCTCTTAAAGAGGAGAAAGGTCATGCCTCCTACGGCTTCTAACTCTACTCAGTTCGTTCTCGTCGACAATGGCGGAACTGGCGACGTGACTGTCGCCCCAAGCAACCTGTCTCTTATACACATCTCCGAGCCCACGAGACCGTACTAGAT
+
BBBBBFFFFFFFFGGGGGGGGGHHHHHGHHHHHGGGGGHHHHHHHHHHHHHHHHHFEHHGHGFEFEEGGHHHHGGGGGHHHHGGCEGGHGHHHHGHGGGFGHGHHHHGHHHHHHHHHHHHHFHBGHHG@DGGGFGC->DGG@CEGHHFF=
@M02034:409:000000000-BFKT7:1:1112:20056:19974 1:N:0:34
GCTCTTAAAGAGGAGAAAGGTCATGCAGGGTCGGGCTTCTAACTTTACTCAGTTCGTTCTCGTCGACAATGGCGGAACTGGCGACGTGACTGTCGCCCCAAGCAACCTGTCTCTTATACACATCTCCGAGCCCACGAGACCGTACTAGAT
+
BBBBBDFBFF5C4GGGGGGCGDCDFHHFHGAGGECEEHFHHHGHHFHHHHHHGHFFAGHFHFAEE0E1FGGHHGGGGE3GFHEE?><ECEHHGHGACFCDDFFBGGHHFHHHDGHFGGD1FBHHHEFE/ADGG.<@C@FGG@ACDCFFEC
@M02034:409:000000000-BFKT7:1:1112:2751:19975 1:N:0:34
GCTCTTAAAGAGGAGAAAGGTCATGGGTGTGGGTGCTTCTAACTTTACTCAGTTCGTTCTCGTCGACAATGGCGGAACTGGCGACGTGACTGTCGCCCCAAGCAACCTGTCTCTTATACACATCTCCGAGCCCACGAGACCGTACTAGAT
+
ABCBCFFFFFFFGGGGGGGGGGHHHHGGEEGGGAFGHHHHHHHHHHHHHHHHHHHGGHHGHGFEFEEEEHGHFGGFGGHHHFEGGGEFHFHHHHGHGGCFGHGFHFHHHHHHHHGGHHGGHHHFHFHG/AGGFHGA@CDDEFAEDHHHHB
@M02034:409:000000000-BFKT7:1:1112:12257:19977 1:N:0:34
AAAGTCGAGGTGCCTAAAGTGGCAACCCAGACTGGTACGTCTGTTGGTGGTGTAGAGCTTCCTGTAGCCGCATGGCGTTCGTACTTAAATATGGAACTAACCATTCCAATTTTCGCTGTCTCTTATACACATCTCCGAGCCCACGAGACC
+
AABCADAABDBBGGGGGGGGGGGHHGFFFHHGHHHHDFEBGFFDFFGBFEEGGGHFFHHHHHFGHGGFFGG>EEHGGEGGGFGHFB@BBFGGHHBGFF@FFHEB?FHHHHHHHHGGGGEFHHHHFHH33FGHHHGGGFGGGGHGGGG?FG
@M02034:409:000000000-BFKT7:1:1112:9398:19978 1:N:0:34
GCTCTTAAAGAGGAGAAAGGTCATGCCTTCTCGTGCTTCTAACTTTACTCAGTTCGTTCTCGTCGACAATGGCGGAACTGGCGACGTGACTGTCGCCCCAAGCAACCTGTCTCTTATACACATCTCCGAGCCCACGAGACCGTACTAGAT
+
ACCCBFFFFFFFGGGGGGGGFGHHHHHHHHHHGGHGGHHHHGHHHHHGHHHGHHHGEGHGHGFEFEEGGHHHHGGGGGHGHHGGEEGGHGHHHHGGGGGGEGFFHHHHHGHHHHHHHHHFHFHHHHGG>CGGGHGFGGGGGGDHGHEHHH
@M02034:409:000000000-BFKT7:1:1112:12106:19978 1:N:0:34
AAAGTCGAGGTGCCTAAAGTGGCAACCCAGACTAGTAATAAGGTTGGTGGTGTAGAGCTTCCTGTAGCCGCATGGCGTTCGTACTTAAATATGGAACTAACCATTCCAATTTTCGCTGTCTCTTATACACATCTCCGAGCCCACGAGACC
+
AABBAFAADBBBGGGGGGGGGGGHHHFFFHHGHHHHHGHGHGHFHGEEFGEGHHHHHHHHHHHHHHHHHGGEEGHHGGGGGGHHGGFBGHHHHGFHGHBEGFHFFHHHHHHHHGGGGGFHHGHHHGHHHHHHHHHHFDGGGCGGGGGGGF
@M02034:409:000000000-BFKT7:1:1112:27425:19980 1:N:0:34
GCTCTTAAAGAGGAGAAAGGTCATGGGTGGGGGTGCTTCTAACTTTACTCAGTTCGTTCTCGTCGACAATGGCGGAACTGGCGACGTGACTGTCGCCCCAAGCAACCTGTCTCTTATACACATCTCCGAGCCCACGAGACCGTACTAGAT
+
BBBBBFFFFFFFGGGACGGGGGGGHHFFECGGGAEGFHFHHHHHHHHGHGHHGHGFEHHGHGFFGGGGGHFHHGGGGFHHHGGGGGGGHGFHHHGHGGGGDGFGHHFHHHHHHHHFHHBGGFGHFHHF?CCFGHGG-CGGFCAH?GHHHG
@M02034:409:000000000-BFKT7:1:1112:13299:19981 1:N:0:34
AAAGTCGAGGTGCCTAAAGTGGCAACCCAGACTACTAATGTTGTTGGTGGTGTAGAGCTTCCTGTAGCCGCATGGCGTTCGTACTTAAATATGGAACTAACCATTCCAATTTTCGCTGTCTCTTATACACATCTCCGAGCCCACGAGACC
+
CCCCCFCCCCBCGGGGGGGGGGGHHHHGGHHGHHHHHHHHHHHHHHHGGGEFHHHHHHHHHHHHHHHHHGGGGGHHGGGGGGHHHHHHHHHHHGGFFHHHHHHHHHHHHHHHHHGGGGGHHHHHGHHHHHHHHHHEGCGGGGHGGGGGGE
@M02034:409:000000000-BFKT7:1:1112:21917:19982 1:N:0:34
AAAGTCGAGGTGCCTAAAGTGGCAACCCAGACTATTGAGAAGGTTGGTGGTGTAGAGCTTCCTGTAGCCGCATGGCGTTCGTACTTAAATATGGAACTAACCATTCCAATTTTCGCTGTCTCTTATACACATCTCCGAGCCCACGAGACC
+
CCDDBFCCDCCBGGGGGGGGGGGHHHHGGHHGHHHHHGHHHHHHHHGGGGEFGHHHHHHHHHHHHHHHHGGGGGHFGEFGGFGHHHHHHHGHHEFGHHHHHHFHHHHGHHHHHHGGGGGGHFHHHHGHHHHHHHFHGGGGGGHGGGGGGG
@M02034:409:000000000-BFKT7:1:1112:11617:19983 1:N:0:34
GCTCTTAAAGAGGAGAAAGGTCATGTATAATCGTGCTTCTAACTTTACTCAGTTCGTTCTCGTCGACAATGGCGGAACTGGCGACGTGACTGTCGCCCCAAGCAACCTGTCTCTTATACACATCTCCGAGCCCACGAGACCGTACTAGAT
+
BCCDCFFFFFFFGGGGGGGGGGHHHHGHHHHHGHHGGHHHHHHHHHHHHHHHHHHGGHHGIGFGFEEFGHHHHGGGGGHHHHGGGGGGHGHHHHGHGGGGGHGHHHHHHHHHHHHHHHHGHHHHHHHGCCGGGHGGGGGGGGGHGHHHHG
@M02034:409:000000000-BFKT7:1:1112:7125:19984 1:N:0:34
GCTCTTAAAGAGGAGAAAGGTCATGGGGATGCGTGCTTCTAACTTTACTCAGTTCGTTCTCGTCGACAATGGCGGAACTGGCGACGTGACTGTCGCCCCAAGCAACCTGTCTCTTATACACATCTCCGAGCCCACGAGACCGTACTAGAT
+
CCCDDFFFFFFFGGGGGGGFFGGHHHHGGGGHGGGGGHHHHHHHHHHHHHHHGHHGGHHGHFBEFEFGFHHHHGGFGGHHHHFFEGGGHGHHHHGFFEFFGHGHGGHHHHHHHHHHHHHGHFGHHHHGDDGGFHGGCCGGGGGHGHHHHD
@M02034:409:000000000-BFKT7:1:1112:24725:19984 1:N:0:34
GCTCTTAAAGAGGAGAAAGGTCATGGGTCGTGCTGCTTCTAACTTTACTCAGTTCGTTCTCGTCGACAATGGCGGAACTGGCGACGTGACTGTCGCCCCAAGCAACCTGTCTCTTATACACATCTCCGAGCCCACGAGACCGTACTAGAT
+
CCCDCFFFFFFFGCECGGGGGGGHHHHHHGGGGGHHHHHHHHHHHHHHHHHHHHHGGHGGHGFGGEGGGHGHHGGGGGHHHGGGGGGGHGHHHHGGEEEFDGFGHHHHFFFHHHHGHHFHGHHHHHGGCDGGFHGFC@GDEGAEGHGHF<
@M02034:409:000000000-BFKT7:1:1112:12307:19984 1:N:0:34
GCTCTTAAAGAGGAGAAAGGTCATGCCTAAGGCTTCTAACTTTACTCAGTTCGTTCTCGTCGACAATGGCGGAACTGGCGACGTGACTGTCGCCCCAAGCAACCTGTCTCTTATACACATCTCCGAGCCCACGAGACCGTACTAGATCTC
+
CCCCCFFFFFFFGGGGGGGGGGGHHHHHHHHHHHHHHHHHHHHHHHHHHHHHFEHHGHGGGGGGGGHHHHFGFEEHHHHEEGGGGHGHHHHGHGGGGFHFGGHHHHHGHHHHHHHHHHHHHHHHGGGCGGEGGFCDGGGEHGHHHHBGHG
@M02034:409:000000000-BFKT7:1:1112:10763:19985 1:N:0:34
AAAGTCGAGGTGCCTAAAGTGGCAACCCAGACTGCGACTTCGGTTGGTGGTGTAGAGCTTCCTGTAGCCGCATGGCGTTCGTACTTAAATATGGAACTAACCATTCCAATTTTCGCTGTCTCTTATACACATCTCCGAGCCCACGAGACC
+
ABBBBFAB@DAAFGGGFGGGGGEHGHHGGHHGHHHGEGGGHGGGAFGGGGEBFGHGBHGHHHFGHGHGHGGEGGHHGEEGGFFHHHHHHH4FGHDFHHDFEHHHHHFFHHFHHHGGGGDHBFHHFHFFFGHHHHHFGGGGGGHFGCGD?F
@M02034:409:000000000-BFKT7:1:1112:14019:19985 1:N:0:34
AAAGTCGAGGTGCCTAAAGTGGCAACCCAGACTGGGGCGGGGGTTGGTGGTGTAGAGCTTCCTGTAGCCGCATGGCGTTCGTACTTAAATATGGAACTAACCATTCCAATTTTCGCTGTCTCTTATACACATCTCCGAGCCCACGAGACC
+
CCCCCFBCCCCCGGGGGGGGGGGHHHHGGHHGHHGHGGGGGGGEEGGFGGEFCGHHHHHFGHHHHFEHHGG@CFHFGGGGGDCGFHHHGHFHHGGHHGHHHHGHHHHHEGHHHHCDGGGFHGHHHHGFGHFFGGFGB?AFGGAEGCFADE
@M02034:409:000000000-BFKT7:1:1112:14724:19987 1:N:0:34
AAAGTCGAGGTGCCTAAAGTGGCAACCCAGACTATTGATAAGGTTGGTGGTGTAGAGCTTCCTGTAGCCGCATGGCGTTCGTACTTAAATATGGAACTAACCATTCCAATTTTCGCTGTCTCTTATACACATCTCCGAGCCCACGAGACC
+
CCCCCFCCCCBBGGGGGGGGGGGHHHHGGHHGH3AGH5GF5FGHHHGGGGFFFGHGFHHHHHHHHHHHGGGGGGHEGEFGGGHHHHHHHHHHHGFHGHHHHHGGHHHGHHHHHGEGGGGGHHHGFHGFGHHHHHHHGGGGGGHGGGGGG?
@M02034:409:000000000-BFKT7:1:1112:25897:19988 1:N:0:34
ACAGTCGAGGTGCCTAAAGTGGCAACCCAGACTAAGAATGTTGTTGGTGGTGTAGAGCTTCCTGTAGCCGCATGGCGTTCGTACTTAAATATGGAACTAACCATTCCAATTTTCGCTGTCTCTTATACACATCTCCGAGCCCACGAGACC
+
>3>>ADA>>>>>AFGGGGGGGBFFHGHEFHGFHHHHFHGFHHBGG2FECEABFGG55DGHHHHGHHDGHGEGGGHHGFGGGGHHHH4BGH@GHHHHHHFEGHFFGHHHHHHHHHGGGGGHHHHHHHHHHGHHHHHGGCGGGGGGGGGGGG
@M02034:409:000000000-BFKT7:1:1112:18802:19992 1:N:0:34
AAAGTCGAGGTGCCTAAAGTGGCAACCCAGACTCAGAAGGATGTTGGTGGTGTAGAGCTTCCTGTAGCCGCATGGCGTTCGTACTTAAATATGGAACTAACCATTCCAATTTTCGCTGTCTCTTATACACATCTCCGAGCCCACGAGACC
+
CCCCCFCCCCAAGGGGGGGGGGGHHHHGGHHGHHHHHHHHHHHHHHHGGGEFFFHHHHHHHHHHHHHHHGGGGGHHGEGGGEHHHHHHHHHHHHGHGHHHHHFHHHHGHHHHHHGGGGEGHHHHHHHHHHFHHHHHGGGGGGHGGGGGGG
@M02034:409:000000000-BFKT7:1:1112:13598:19993 1:N:0:34
GCTCTTAAAGAGGAGAAAGGTCATGGGGGGGTGTGCTTCTAACTTTACTCAGTTCGTTCTCGTCGACAATGGCGGAACTGGCGACGTGACTGTCGCCCCAAGCAACCTGTCTCTTATACACATCTCCGAGCCCACGAGACCGTAC
+
AAAAAFFFFF1FG11FGGGCGGBGFGCEEEC?@CAFFGHHHHHGHHHHHHFCCG0.;CFEFE;CA?A.-CFGEG@?@@FFFF@=>9@A-9FFBF??BF@FBEEBBF:FFFFFFFFFFFFFFFFFFFFF;@@@FFF@@@FF-@AAF
@M02034:409:000000000-BFKT7:1:1112:5641:19994 1:N:0:34
AAAGTCGAGGTGCCTAAAGTGGCAACCCAGACTTTTGAGGGTGTTGGTGTTGCAGAGGTTGCTGTAGC
+
AABBBFABBBBBGGGGEGGGGGGHHHHEFCBFFFGFHA2B2BA2BAFEE1A153BD11B22B35D555
@M02034:409:000000000-BFKT7:1:1112:15899:19995 1:N:0:34
GCTCTTAAAGAGGAGAAAGGTCATGGCTGTTCCGGCTTCTAACTTTACTCAGTTCGTTCTCGTCGACAATGGCGGAACTGGCGACGTGACTGTCGCCCCAAGCAACCTGTCTCTTATACACATCTCCGAGCCCACGAGACCGTACTAGA
+
CCCCCFFFFFFFGGGGGGGFGGHHHHHHGHHHHGGGGGHHHHHHHHHHHHHHGHHGFHHGHGFFGFGGGHHHHGGGGGHHHHGGGGFGHGHHHHGHGGGGGHFFHHHHHGHHHHHHHHHHHHHHHHFGCFGGGHGC>CEFCCAGGHHHH
@M02034:409:000000000-BFKT7:1:1112:23220:20000 1:N:0:34
AAAGTCGAGGTGCCTAAAGTGGCAACCCAGACTAATAAGAGTGTTGGTGGTGTAGAGCTTCCTGTAGCCGCATGGCGTTCGTACTTAAATATGGAACTAACCATTCCAATTTTCGCTGTCTCTTATACACATCTCCGAGCCCACGAGACC
+
AAAABFBBDBABGGGGGGGGGGGHHHHGGHHGHGHHHHHGHHHHHGEEFFEFGFHHHGHHGHHHGFHHHECEGEFHGEGEEGHHHGHEHHHHHHE3GGGFHFHGHHFHGFGGHFE?EGEFHBDGFHHHGFFHHFDGGCC/CGEGGGGGGG
@M02034:409:000000000-BFKT7:1:1112:14401:20007 1:N:0:34
GCTCTTAAAGAGGAGAAAGGTCATGGTGGGTGTGGCTTCTAACTTTACTCAGTTCGTTCTCGTCGACAATGGCGGAACTGGCGACGTGACTGTCGCCCCAAGCAACCTGTCTCTTATACACATCTCCGAGCCCACGAGACCGTACTAGA
+
AAABBFFFFFDFGGGGFGFGGGHGHHEGGFBEEGGGHHHHHHGHHHHHHGHGGHFGGHHGHGFEEAEEEHHHHGGGGGGHHHGGGGGGHGGHFHGGGECDDGEFHHHB<G2GFHHHHHG2GFGHHFGD/<@FGHGGCD?EFGDHDFHHC
@M02034:409:000000000-BFKT7:1:1112:9776:20008 1:N:0:34
CTCTTAAAGAGGAGAAAGGTCATGGGGGGTCGGGCTTCTAACTTTACTCAGTTCGTTCTCGTCGACAATGGCGGAACTGGCGACGTGACTGTCGCCCCAAGCAACCTGTCTCTTATACACATCTCCGAGCCCACGAGACCGTACTAGAT
+
>AAAAFDFFFFBFGGGGGGGGGHHHHGGGGGGGGGGHHHHHHHHHHHHHHHHHHGGHHGHGGGGGGGGHHHHGG@DGHHHHGCCG:C;EHHHFEGGGG.DEFFGGGFGBFFFFGFGGGFFGGFFFFFCFFFFEECAF?DFFFFFFFFBF
@M02034:409:000000000-BFKT7:1:1112:8918:20011 1:N:0:34
GCTCTTAAAGAGGAGAAAGGTCATGTGTATGCGGGCTTCTAACTTTACTCAGTTCGTTCTCGTCGACAATGGCGGAACTGGCGACGTGACTGTCGCCCCAAGCAACCTGTCTCTTATACACATCTCCGAGCCCACGAGACCGTACTAGAT
+
ABBAAB@FDFFFFGGGGGGGFGHGHGHBGHGHGEEGGHHHHGFHHHHHHHFGFHFGEHHGHGFEEAEEEHHHGEGC@EFHHGGGCEEEFGHHHHFHGGGGFHECGFFGHFHHHHHHGHFGHHHHHHHGCGGGGHGGCDCDGCDEDHHGF;
@M02034:409:000000000-BFKT7:1:1112:4678:20017 1:N:0:34
GCTCTTAAAGAGGAGAAAGGTCATGTTTAAGCAGGCTTCTAACTTTACTCAGTTCGTTCTCGTCGACAATGGCGGAACTGGCGACGTGACTGTCGCCCCAAGCAACCTGTCTCTTATACACATCTCCGAGCCCACGAG
+
AAAAAFFFFFFFGGGF4FGCGGHGFGDGFGHHHHH?FHHHHF3FGFHFHGBEFGHGEHHGFFAEEEFGAGGHHGGFFGHHHHG?EFGEGFE3FFFFEC/EEFFHHAGGCBGHHHHDGHHDGFGFHD<A/<CG/FC><@
@M02034:409:000000000-BFKT7:1:1112:14413:20022 1:N:0:34
GCTCTTAAAGAGGAGAAAGGTCATGGTGGGTGTGGCTTCTAACTTTACTCAGTTCGTTCTCGTCGACAATGGCGGAACTGGCGACGTGACTGTCGCCCCAAGCAACCTGTCTCTTATACACATCTCCGAGCCCACGAGACCGTACTAGA
+
BBBBBFFFFFFFGGGGGGGGGGHHHHFFEGBFFGGGHHHHHHHHHHHHHHHHFGFGEFHGFFBAEEEGCHHHGGGCE>FGHHGGGGGGGFHHHHGFEGGFDFEG2BGGF?GHHGHGHHGHGGGHGHHG@>CGG.FDCDGDEC<.CGHGH
@M02034:409:000000000-BFKT7:1:1112:7182:20023 1:N:0:34
GCTCTTAAAGAGGAGAAAGGTCATGGTGGGTGGTGCTTCTAACTTTACTCAGTTCGTTCTCGTCGACAATGGCGGAACTGGCGACGTGACTGTCGCCCCAAGCAACCTGTCTCTTATACACATCTCCGAGCCCACGCGACCGTACTAGAT
+
AABAAFFFFFFFGFGGGGGFFGHHHHGGGCEAEGGHHHHHHHHHHHHHHHHGGHHGGHHGGFFEGEEGGHHHHGGEFGHHHHE>EEEGHGEHGHGHEE@FFHGFH0CGG2?GFHHGHH2@FGHCGHHG/CDGGHGC.-@D-@GHGHHEC;
@M02034:409:000000000-BFKT7:1:1112:4397:20028 1:N:0:34
AAAGTCGAGGTGCCTAAAGTGGCAACCCAGACTCAGAATAAGGTTGGTGGTGTAGAGCTTCCTGTAGCCGCATGGCGTTCGTACTTAAATATGGAACTAACCATTCCAATTTTCGCTGTCTCTTATACACATCTCCGAGCCCACGAGACC
+
ABBBADBABCCCGGGGFGGGGGGHHHHGGHHGHHHHHHHHHHHFFFEEFGEGHHHHHHHHGGHFBFEFHEEFGGHGGGGGGGHHHFHHHHHHHHFBFGFGFHHHHGHHHHHHHHEEFGEDHFHHHGHFFFHHHHGFD?DGFGHGFGGCDA
@M02034:409:000000000-BFKT7:1:1112:21084:20032 1:N:0:34
AAAGTCGAGGTGCCTAAAGTGGCAACCCAGACTGTTGGTGCTGTTGGTGGTGTAGAGCTTCCTGTAGCCGCATGGCGTTCGTACTTAAATATGGAACTAACCATTCCAATTTTCGCTGTCTCTTATACACATCTCCGAGCCCACGAGACC
+
BBBBBFBADBAAGGGGGGGGGGGHHHHGGHHGHHHHHHAFGHHHHHHEG?FBAGHDFGHHFHHHHFFFGGGGGGHGGFGEFFGHHHHFGHHHHHEGHHHHGFFHHHHFHHHHHFCGGFAGHHHHHHFFHHHHHHFFGCDGDGHGG@CGFE
@M02034:409:000000000-BFKT7:1:1112:16330:20035 1:N:0:34
AAAGTCGAGGTGCCTAAAGTGGCAACCCAGACTAAGAATGATGTTGGTGGTGTAGAGCTTCCTGTAGCCGCATGGCGTTCGTACTTAAATATGGAACTAACCATTCCAATTTTCGCTGTCTCTTATACACATCTCCGAGCCCACGAGACC
+
CCCCCFCCCBAAGGGGGGGFGGGHHHHGGHHGGHHHHGHHFHHHHHGEFGFFGHHFHHGHHHHHHHHGHGGGGGHHGEEFGFHHHHHHHHHGHHEFFHHHHHGHHHHHHHHHHGGGGGFGGHHHFHHHGHFHHHHGG?CFGFHGGGGGCF
@M02034:409:000000000-BFKT7:1:1112:11922:20039 1:N:0:34
GCTCTTAAAGAGGAGAAAGGTCATGTTGGATAGGGCTTCTAACTTTACTCAGTTCGTTCTCGTCGACAATGGCGGAACTGGCGACGTGACTGTCGCCCCAAGCAACCTGTCTCTTATACACATCTCCGAGCCCACGAGACCGTACTAGAT
+
BBBBBFFFDFDFGGGGGGGGGGHHHHHEGH4GGHHHFHHHHHHHHGHFHGHHGHGGEGHGHGAEFFAECHHHFEGGGGHHHFGGF@EFHGHHGHGCEFGFGHGHHHHHHHHHHGHGHHHFHHHHHFFG><DGGGGGGGGGGGDCDGHHHF
@M02034:409:000000000-BFKT7:1:1112:11142:20040 1:N:0:34
AAAGTCGAGGTGCTAAAGTGGCAACCCAGACTCTTGGTGGTGTAACTCTTCCTGTAGCCGCATGGCGTTCGTACTTAAATATGGAACTAACCATTCCAATTTTCGCTGTCTCTTATACACATCTCCGAGCCCACGAGACCGTACTAGAT
+
BABBCFCBBBAAGGGGGGGGGGHHHHGGHHGHHHHHHHGGGGHHHHHHHHHHHHHFHHHGGGGGHH?EGGEFHGHGHHHHHHHHGFHHHGHHHHHHHHEGHHHHGGGGFHGHHHHHHHHHHHHHHHGGGGGGHGGGGGGGGGHGHHHHH
@M02034:409:000000000-BFKT7:1:1112:20226:20040 1:N:0:34
GCTCTTAAAGAGGAGAAAGGTCATGACTGTTCCTGCTTCTAACTTTACTCAGTTCGTTCTCGTCGACAATGGCGGAACTGGCGACGTGACTGTCGCCCCAAGCAACCTGTCTCTTATACACATCTCCGAGCCCACGAGACCGTACTAGAT
+
BBBBBFFFFFFFGFEGGGGGGGGGHHHHHHHHHHHHHHHHHHHHHHHHHGHGHHHGEHHGHFFFGAEGFHHHHGGGGGHHHHGGFGEFHGGHHHGHGGGGGHGHHHHHHHHHHHHHHHHGHGGGHHHGCDCGGHGGGCGGFGAGGHFHH=
@M02034:409:000000000-BFKT7:1:1112:21758:20042 1:N:0:34
AAAGTCGAGGTGCCTAAAGTGGCAACCCAGACTCCGACTCAGGTTGGTGGTGTAGAGCTTCCTGTAGCCGCATGGCGTTCGTACTTAAATATGGAACTAACCATTCCAATTTTCGCTGTCTCTTATACACATCTCCGAGCCCACGAGACC
+
BBBBAFBBDBAAGGGGGGGGGFGHHHHGGHHGHHHGGGGGHHHHHHGGGG1FGGHHHHHHHHHHHGHHHGGGGGHHGGGGGFGHHHHHHHHGHHHHGHHGHHGGFHGHFHHHHGGGGGGHHHHHHHHHFHGFHHHEFCGGGGHGGGGGGG
@M02034:409:000000000-BFKT7:1:1112:10109:20044 1:N:0:34
GCTCTTAAAGAGGAGAAAGGTCATGAGTGGGAGGGCTTCTAACTTTACTCAGTTCGTTCTCGTCGACAATGGCGGAACTGGCGACGTGACTGTCGCCCCAAGCAACCTGTCTCTTATACACATCTCCGAGCCCACGAGACCGTAC
+
BCCCCFFFFFFFGGGGGGGGGGHHH54AF2BA22AEHHHHHHHHHHHHHHHHHHHGGHHGHGFFGGGGGHHHHGGGGGHHHHGGGGGGHGHHHHGGGGGDDHGHHHHHHHHHHHHGHHHHHHHHHHHGCGGGGHGGGGGG.A<.<
@M02034:409:000000000-BFKT7:1:1112:21137:20045 1:N:0:34
GCTCTTAAAGAGGAGAAAGGTCATGACTCTGCATGCTTCTAACTTTACTCAGTTCGTTCTCGTCGACAATGGCGGAACTGGCGACGTGACTGTCGCCCCAAGCAACCTGTCTCTTATACACATCTCCGAGCCCACGAGACCGTACTAGAT
+
BCCCCFFFFFFFGGGGGGGGGGHHHHHHHHHHHHHHHHHHHHHHHHHHHHHHHHHGGHHGHGFGGEGGGHHHHGGGGGHHHHGGGGGGHGHHHHGHGGGGGFGHHHHHHHHHHHHHHHHHHHHGFGGG?DGGGHGGCCGGGGAHGGHHFD
@M02034:409:000000000-BFKT7:1:1112:23475:20047 1:N:0:34
AAAGTCGAGGTGCCTAAAGTGGCAACCCAGACTATTGGGGCTGTTGGTGGTGTAGAGCTTCCTGTAGCCGCATGGCGTTCGTACTTAAATATGGAACTAACCATTCCAATTTTCGCTGTCTCTTATACACATCTCCGAGCCCACGAGACC
+
BCCCCFCBDBAAGGGGGGGGGGGFHHHGGHGFHHHHHHHGGGGHHHHGGGEBBGHGHHHHHHHHHHHHHGGGGGHHGGGGGGGHHHHHHHHHHGFHHHHHHHHHHHGHHHHHHGFGGGGHHHHHHHGGHHHHHHGHGGGGGGHGGGGGGG
@M02034:409:000000000-BFKT7:1:1112:28661:20052 1:N:0:34
AAAGTCGAGGTGCCTAAAGTGGCAACCCAGACTCTTGGGGGTGTTG
+
ABBBBFBBDBABFGGGGGGGFGFHHHHGGHHGH33D33A22AAE1F
@M02034:409:000000000-BFKT7:1:1112:10611:20054 1:N:0:34
AAAGTCGAGGTGCCTAAAGTGGCAACCCAGACTGGGAGTGGGGTTGGTGGTGTAGAGCTTCCTGTAGCCGCATGGCGTTCGTACTTAAATATGGAACTAACCATTCCAATTTTCGCTGTCTCTTATACACATCTCCGAGCCCACGAGACC
+
BCCCCFCCCCBBGGGGGGGGGGGHGHHGGHHGHHHHHGEHGHGGGGGEFGEFGGHHHHHHHHHHHHHHGGGGGGHHGEGGGGHHHHHGHHHHHHFHGHHGHHHHHHGGHHHHHHGGGGFFHHHHHHHHFHHHHHGHGGGGGGHGGDGGGG
@M02034:409:000000000-BFKT7:1:1112:11052:20057 1:N:0:34
GCTCTTAAAGAGGAGAAAGGTCATGGTTGGTGCTGCTTCTAACTTTACTCAGTTCGTTCTCGTCGACAATGGCGGAACTGGCGACGTGACTGTCGCCCCAAGCAACCTGTCTCTTATACACATCTCCGAGCCCACGAGACCGTACTAGAT
+
ABCCCFFFFFFFGGGGGGGGGGHHHHGHGCEFHHHHHHHHGHHHHGHHHHHHHHHGEHHGHGFFGGGGGHHHHGGGFGHHHHGGGGGGHGHHHHGGGGGEEFFHHHHHHFHHHHHHHGHHHGGFHHHCCFFGGHGGCDGGGGGHGHHEH=
@M02034:409:000000000-BFKT7:1:1112:14367:20058 1:N:0:34
AAAGTCGAGGTGCTAAAGTGGCAACCCAGACTGCGGGTTCGGTTGGTGGTGTAGAGCTTCCTGTAGCCGCATGGCGTTCGTACTTAAATATGGAACTAACCATTCCAATTTTCGCTGTCTCTTATACACATCTCCGAGCCCACG
+
BBBBBFBBBBBBGGGGGGFGGFBGHHGFDHGGFHEFGAFHGGEEAA1BEEFEHFB5GGBGFGEGDGHFE@EEGHHGGGEGGHEEHHH?FFFFGGHBGBGHFFGHHDG4FGFHHC?DG/GFHGHFHBFBG2BGGBGEGGCDFCGF
@M02034:409:000000000-BFKT7:1:1112:21149:20058 1:N:0:34
GCTCTTAAAGAGGAGAAAGGTCATGACTCTGCATGCTTCTAACTTTACTCAGTT
+
AAAABFFFFFFFCC2FGGGGGGFHH5BGDBGHFB54F5FG553DDBA5DDA355
@M02034:409:000000000-BFKT7:1:1112:23228:20059 1:N:0:34
AAAGTCGAGGTGCCTAAAGTGGCAACCCAGACTAATAAGAATGTTGGTGGTGTAGAGCTTCCTGTAGCCGCATGGCGTTCGTACTTAAATATGGAACTAACCATTCCAATTTTCGCTGTCTCTTATACACATCTCCGAGCCCACGAGACC
+
CCCCCFBABCBCGGGGGGGGGGFHHHHGGHHGHHHHHHHHGHHHHFHGGGGFHGHGHHHHHHHHHHHHGGGGGGGHGGGGGGBHHHFHFH4GHHFHHHGHGHHHHHGHHGHHHHGGGGGGHHHHHHGHHHGHFHHHGGGGGGHGGGGGGG
@M02034:409:000000000-BFKT7:1:1112:22091:20063 1:N:0:34
GCTCTTAAAGAGGAGAAAGGTCATGGTGGGTGGGGCTTCTAACTTTACTCAGTTCGTTCTCGTCGACAATGGCGGAACTGGCGACGTGACTGTCGCCCCAAGCAACCTGTCTCTTATACACATCTCCGAGCCCACGAGACCGTACTAGAT
+
AABABFFFFFFFGGGGFGGGGFHFGH5BEEABEEEGGHHHHHCGGHHHHHHGGHGFEHHGHGGGGGGFFGHHHGGGGGHHHGGGFGCFHEHHFHGHGGCGFHGFHHHHHBFHHHHGHHHHHHHEGHHFCCGGGHGGFFGGGFGHGHHHHC
@M02034:409:000000000-BFKT7:1:1112:14419:20065 1:N:0:34
GCTCTTAAAGAGGAGAAAGGTCATGGGCTGTTGTGCTTCTAACTTTACTCAGTTCGTTCTCGTCGACAATGGCGGAACTGGCGACGTGACTGTCGCCCCAAGCAACCTGTCTCTTATACACATCTCCGAGCCCACGAGACCGTACTAGAT
+
ABBBBFFFFFFFFGGGGFGGGGGHFHH44EBADGFHHHHHFDGGHHHHHFEHHHGFGHHGEFB1EAEEEHEGHGG//FHHHAEGGGEDEGHHHHGEGGGEDH/BBFHFGHHHHHHHHHHHHHHGHHGGDGGGG/F@CCGGF@EEFHGFD=
@M02034:409:000000000-BFKT7:1:1112:15158:20070 1:N:0:34
AAAGTCGAGGTGCCTAAAGTGGCAACCCAGACTAGTTGTTCTGTTGGTGGTGTAGAGCTTCCTGTAGCCGCATGGCGTTCGTACTTAAATATGGAACTAACCATTCCAATTTTCGCTGTCTCTTATACACATCTCCGAGCCCACGAGACC
+
AAAAAFAADD1AGGGGGGGGG1FCFFGGCGGGHHG2FGEFDGGHHHHEEABFFDFFGHHFHCHHHHHHHGCAEEHGGEEFGEFAFBDFGFHFHFEBEGHHHHHHFHHFFGHHHHCGGGEGHHHHHHFFGF1FGGHFGCCCCFHG/CCGGG
@M02034:409:000000000-BFKT7:1:1112:14897:20072 1:N:0:34
GCTCTTAAAGAGGAGAAAGGTCATGGCTGGTGGTGCTTCTAACTTTACTCAGTTCGTTCTCGTCGACAATGGCGGAACTGGCGACGTGACTGTCGCCCCAAGCAACCTGTCTCTTATACACATCTCCGAGCCCACGAGACCGTACTAGA
+
BBBBBFFFFFFFFGGGGGGGGGHHHHHHGGGHGGGHHHHHHHHHHHHHHGFHGHHGGHHGHFAEEEEGFHGHHGGGFGGHHGGGGGGGHGHHHHGGFFGGGHEGHGHHHHHHHHHHHGHHHFHHHHGG@DGGGHGDFGGFGGEHGHHHH
@M02034:409:000000000-BFKT7:1:1112:25068:20075 1:N:0:34
GCTCTTAAAGAGGAGAAAGGTCATGTTGGATAGGGCTTCTAACTTTACTCAGTTCGTTCTCGTCGACAATGGCGGAACTGGCGACGTGACTGTCGCCCCAAGCAACCTGTCTCTTATACACATCTCCGAGCCCACGAGACCGTACTAGAT
+
>1>>A@3BBFBFEFFFGGGGBBCEFGHDHHHHHHHGHHHDAFGHFFH1GEAGGHHFACGGBFAAE/ECEHFHHEG//EHHHFEGEE/EEF2GGDFGEG?ECC/0F0FGHHHGHHHHHHHFBFHFHHHGBCGGGHGG?CGEFGCACEFGH<
@M02034:409:000000000-BFKT7:1:1112:14286:20077 1:N:0:34
GCTCTTAAAGAGGAGAAAGGTCATGCTTCTGTTTGCTTCTAACTTTACTCAGTTCGTTCTCGTCGACAATGGCGGAACTGGCGACGTGACTGTCGCCCCAAGCAACCTGTCTCTTATACACATCTCCGAGCCCACGAGACCGTACTAGAT
+
ABABAFFF5@DFCGGGGFGGGFHD5AGAFGFHHHHH5GHHHHHHHGHHGBDGFFGEGFHEDFAAF?EE?GEFEFGGCEFHHHGC@/EFHGFFHEFEFECGGHGHFHAGH11F2GFFHDGGGBGHHH1D?C//?C/ADCG<CD..ACGEBD
@M02034:409:000000000-BFKT7:1:1112:28767:20081 1:N:0:34
GCTCTTAAAGAGGAGAAAGGTCATGACTGTTGGTGCTTCTAACTTTACTCAGTTCGTTCTCGTCGACAATGGCGGAACTGGCGACGTGACTGTCGCCCCAAGCAACCTGTCTCTTATACACATCTCCGAGCCCACGAGACCGTACTAGAT
+
CCCCCFFFFFFFGGGGGGGGGGHHHHHHHHHFCAFHHHHHHHHHHHHHHHFGGHHGGHHGHGGGGAFGGHHHHGGGGGHHHHGEGGGGGGHHHHGGGGGFGGEFGHHHHHHHHHHHHHHHCGGHHHHG@DGGGAGD?@EGFF<.EGFHHH
@M02034:409:000000000-BFKT7:1:1112:6157:20082 1:N:0:34
AAAGTCGAGGTGCCTAAAGTGGCAACCCAGTGGGTTGGTGGGGTAGAGCTTCCTGTAGCCGCATGGCGTTCGTACTTAAATATGGAACTAACCATTCCAATTTTCGCTGTCTCTTATACACATCTCCGAGCCCACGAGACCGTACTAGAT
+
A3AAADA?D22AGFGGGDG6EBFHHGGGGGB33FEFEGFGGGGAAFHHHEHHGHHHFHGHGE?EEHHGGGGG?CGGHHHGGHGHHGGEHEFFGHHGGFGFGFHHHGGEGEFFHHHFHGGFHGHCGHBD?<C/</FA/>EEF?EG?GGHGD
@M02034:409:000000000-BFKT7:1:1112:6331:20085 1:N:0:34
GCTCTTAAAGAGGAGAAAGGTCATGACGTATCGTGCTTCTAACTTTACTCAGTTCGTTCTCGTCGACAATGGCGGAACTGGCGACGTGACTGTCGCCCCAAGCAACCTGTCTCTTATACACATCTCCGAGCCCACGAGACCGTACTAGA
+
CCCCCFFFFFFFGGGGGGGGGGGHHHHGFGGHGHHGGHHHHGHHHHHHHHHHHHHGGFHGHGFFGEEGGHGHFGGGEFHHHEFEEF/EHEHHHHGHFEEGEFFCGHHHHHFHFGHGHGHBGFG<FDGGCCGGGFGG>@DGGGGEFGHHE
@M02034:409:000000000-BFKT7:1:1112:12449:20092 1:N:0:34
AAAGTCGAGGTGCCTAAAGTGGCAACCCAGACTGCGGTTGAGGTTGGTGGTGTAGAGCTTCCTGTAGCCGCATGGCGTTCGTACTTAAATATGGAACTAACCATTCCAATTTTCGCTGTCTCTTATACACATCTCCGAGCCCACGAGACC
+
BBCCCFCBCCAAGGGGGGGGGGGHHHHGGHHGHHHGGEEGFHHGHHGEFGAFFHHHHHHHHHHHFHHHHGGGGGHHGFGGFEGHHHGHHHHHHHGGFHGGHHGHGHHFHHHHHHGGGGCFHHHHHHGFHHGHHGHDD?DGGGHGDCGFGF
@M02034:409:000000000-BFKT7:1:1112:28508:20102 1:N:0:34
GCTCTTAAAGAGGAGAAAGGTCATGGTGGGGGGTGCTTCTAACTTTACTCAGTTCGTTCTCGTCGACAATGGCGGAACTGGCGACGTGACTGTCGCCCCAAGCAACCTGTCTCTTATACACATCTCCGAGCCCACGAGACCGTACTAGAT
+
AB?ABDFD@FFFGGGGFGGGAAFEGHGGGGGGGEGGHHHGHHGHHGHDGFGGHHHFBHHGHC/DC@DGGHGHFGG@CCHHH<ACCC@DGG0;C0CGDD?DGE./CFFGGFGGBFGGGGBFGGGGGFFF;@BBEFF@@B;.ABDFFFFFBB
@M02034:409:000000000-BFKT7:1:1112:28737:20102 1:N:0:34
GCTCTTAAAGAGGAGAAAGGTCATGCTGGGTCGTGCTTCTAACTTTACTCAGTTCGTTCTCGTCGACAATGGCGGAACTGGCGACGAGACTGTCGCCCCAAGCAACCTGTCTCTTATACACATCTCCG
+
CBBCCFFFFFFFGGGGGGGGGGHHHHBGH24FEG?FCFHHDGFHHHHFGHHFEDDFEGHGHABEEAE1AG@B2EEG?@EGHAEEEF/>E/3FFFF/?/CCA?/FFHHHFF2?>FHBFFD2FGHEG1DA
@M02034:409:000000000-BFKT7:1:1112:6804:20102 1:N:0:34
GCTCTTAAAGAGGAGAAAGGTCATGATGTCTAATGCTTCTAACTTTACTCAGTTCGTTCTCGTCGACAATGGCGGAACTGGCGACGTGACTGTCGCCCCAAGCAACCTGTCTCTTATACACATCTCCGAGCCCACGAGACCGTACTAGAT
+
ABCCCFFFFFFFGGGGGGGGGGHHHHHHHHHHHHHHHHHHHHHHHHHHHHHHHHHGGHHGHGFGGFGGGHHHHGGGGGHHHHGGGGGGHGHHHHGHGGGGGHGHHHHHHHHHHHHHHHHHHHHHHHHGDGGGGHGGDGGGGGDGGHFHHG
@M02034:409:000000000-BFKT7:1:1112:6822:20104 1:N:0:34
GCTCTTAAAGAGGAGAAAGGTCATGATGTCTAATGCTTCTAACTTTACTCAGTTCGTTCTCGTCGACAATGGCGGAACTGGCGACGTGACTGTCGCCCCAAGCAACCTGTCTCTTATACACATCTCCGAGCCCACGAGACCGTACTAGAT
+
BBBBBFFFFFFFGGE4FGGGGGGHHFFHFHCHHHHHHHHHHHHHHHGHHHHHHHHGGHHGHFFGGEGECHGFHGGEEGHHHHGGGGGFGGHHFHGGGFGCGGFGFGGH0BGGFHH3GHDBGFGGGHHG?D@CFCFCCC<<F@.<CG0GFD
@M02034:409:000000000-BFKT7:1:1112:7609:20107 1:N:0:34
AAAGTCGAGGTGCCTAAAGTGGCAACCCAGACTTCGACTCGGGTTGGGGTTGTAGAGCTTCCTGTAGCCGCATGGCGTTCGTACTTAAATATGGAACTAACCATTCCAATTTTCGCTGTCTCTTATACACATCTCCGAGCCCACGAGACC
+
BABCBFBBCBCCGGGGGGGGFGFGHHHGGHHGHHHGDG22FAEHG0ECC1EEEHH555BF5@5@B5DFGGGGG1G1>?EFG1?FG4FFHGHHH3BBEHFGHH3BG?FGHHHHHHGGGGDGHHHGGHHFFHFHHHFFC@DGGGHFGGGGGE
@M02034:409:000000000-BFKT7:1:1112:20855:20110 1:N:0:34
AAAGTCGAGGTGCCTAAAGTGGCAACCCAGACTCGGGGGGATGTTGGTGGTGTAGAGCTTCCTGTAGCCGCATGGCGTTCGTACTTAAATATGGAACTAACCATTCCAATTTTCGCTGTCTCTTATACACATCTCCGAGCCCACGAGACC
+
CCCCCFCBBCABGGGGGGGGGGGHHHHGGHHGHHGGGGGGGGGHHHHGGGDFFGHHHHHHHHHHHHHGHGGGGGHHGGGGGFHHHHGHHHHHHHHHHHHHHHHHHHGHHHHGGGGGGGGGGGGGGGGGGGGGFGGGGFGFFFFFFFFFFE
@M02034:409:000000000-BFKT7:1:1112:16360:20119 1:N:0:34
AAAGTCGAGGTGCCTAAAGTGGCAACCCAGACTCGTCCGGAGGTTGGTGGTGTAGAGCTTCCTGTAGCCGCATGGCGTTCGTACTTAAATATGGAACTAACCATTCCAATTTTCGCTGTCTCTTATACACATCTCCGAGCCCACGAGACC
+
CCCCCFCADCAAGGGGGGGGGGGGGHHGGHHGHHGHGGGGGGGGHHGFFGEFGHHGHHHHHHHHHHHHHGGGGGHHGEGFEEGHHHHHHGHHHFEGHFHFGHHHHHGGHHHHHGGGGGGHHHHHGHHHHHHGHFHHGDGGGGHGGGGGGF
@M02034:409:000000000-BFKT7:1:1112:11820:20124 1:N:0:34
AAAGTCGAGGTGCCTAAAGTGGCAACCCAGACTCCTTCTCAGGTTGGTGGTGTAGAGCTTCCTGTAGCCGCATGGCGTTCGTACTTAAATATGGAACTAACCATTCCAATTTTCGCTGTCTCTTATACACATCTCCGAGCCCACGAGACC
+
ABCCADAABBBCGGGGGGGGGGGHHHHGGHHGHHFHGHHHBFBAAE?AFEFFF3G5DAAGFHHGFDBADEE>EEF10?EFEACCBBEBBFFEGF33GFFGE03B???4DFFHD4>FFD?GFHHF??GDFB2FHFHBDCBC/FEF?GCDFF
@M02034:409:000000000-BFKT7:1:1112:18757:20126 1:N:0:34
AAAGTCGAGGTGCCTAAAGTGGCAACCCAGACTAAGACTGAGGTTGGTGGTGTAGAGCTTCCTGTAGCCGCATGGCGTTCGTACTTAAATATGGAACTAACCATTCCCAATTTTCGCTGTCTCTTATACACATCTCCGAGCCCACGAGAC
+
CCCCCFCCCCAAGGGGGGGGGGGHHHHGGHHGHHHHHHHHHHGHHHGGGGFFGHHGHHHHHHHHHHHHHGGGGGHHGFGGGGHHHHHHHHHHGHHHHHHHHHHHHHHHHHHHHHHGGGGGHHHHGHHHHHHHHHHHHGGGGGGHGGGGGG
@M02034:409:000000000-BFKT7:1:1112:19789:20126 1:N:0:34
GCTCTTAAAGAGGAGAAAGGTCATGCCGCATCCTGCTTCTAACTTTACTCAGTTCGTTCTCGTCGACAATGGCGGAACTGGCGACGTGACTGTCGCCCCAAGCAACCTGTCTCTTATACACATCTCCGAGCCCACGAGACCGTACTAGAT
+
CBCCCFFFFFFFGGGEGGGFGGHHHHHG2AEEHHHHHHHHHHHHHHHHHHHHHHHGGHHGHGFGGGGGGHHHHGGGGGHHHHGGGGGGHGHHHHGHGGGGGHGFHHHHHGHHHHHHHHHHHHHHHHGGGGGGGGGG<@FGGG?HGHHHHD
@M02034:409:000000000-BFKT7:1:1112:11169:20130 1:N:0:34
GCTCTTAAAGAGGAGAAAGGTCATGCCGAATAGTGCTTCTAACTTTACTCAGTTCGTTCTCGTCGACAATGGCGGAACTGGCGACGTGACTGTCGCCCCA
+
AAAAA1BDFFBFA1A1FGGGGGBGFHHCGEF0A2BEGHGGFAFGHHHHGE1FEGGFEFHFHGFAEEEEEGDG0EE??@FDFHGGCEECAFEBGFFAFGGC
@M02034:409:000000000-BFKT7:1:1112:9372:20132 1:N:0:34
GCTCTTAAAGAGGAGAAAGGTCATGACTAGTGTGGCTTCTAACTTTACTCAGTTCGTTCTCGTCGACAATGGCGGAACTGGCGACGTGACTGTCGCCCCAAGCAACCTGTCTCTTATACACATCTCCGAGCCCACGAGACCGTACTAGA
+
AABBBFFFFFFFFGGGGGGGFGHHFHHHHHEGGHGHFHHGHHHHHHHHHHGGGHHGEHHGFFAEFAEGFHHHHGGGGGGHHEEEGGGGHEGHHDFGFGGGDHACHFHGFDHHHHHGHHD@CFHGEGHDBFGGGHF<>@CEGGDEGEFGH
@M02034:409:000000000-BFKT7:1:1112:22797:20133 1:N:0:34
AAAGTCGAGGTGCCTAAAGTGGCAACCCAGACTAATGCGCCGGTTGGTGGTGTAGAGCTTCCTGTAGCCGCATGGCGTTCGTACTTAAATATGGAACTAACCATTCCAATTTTCGCTGTCTCTTATACACATCTCCGAGCCCACGAGACC
+
AABBADAADDAAGGGGGGGGDGFHHHHGGHHGHHHHHGGGGGGAFEGEEGFGGHHHHBGHHHHGHFGFHGGEGEHHEGGGGGHGGHHHBFGGHHHFHHFFCFHFGFFHHHHHHHGGGGGFHHHHFHHHFHHHHHFHGCCGGGGGGGGGG<
@M02034:409:000000000-BFKT7:1:1112:17453:20135 1:N:0:34
AAAGTCGAGGTGCCTAAAGTGGCAACCCAGACTGATAGGAA
+
AAABAFBABBAABGGGGGGFGGGHHHHGGGHGH33F553B5
@M02034:409:000000000-BFKT7:1:1112:12230:20135 1:N:0:34
GCTCTTAAAGAGGAGAAAGGTCATGGGTTCGAGTGCTTCTAACTTTACTCAGTTCGTTCTCGTCGACAATGGCGGAACTGGCGACGTGACTGTCGCCCCAAGCAACCTGTCTCTTATACACATCTCCGAGCCCACGAGACCGTACTAGAT
+
BBBBBFFFDFFFFGGGGGGGGGHHHHGGGHGHHGHHHHHHHHHHHHHHHHHHHHHGGHHGHGFFGFGGGHHHGGGGGGHHHHEFGG/EHGHHHHGHEECGFCEGFHHEHGHHGHHGHHHHHGHFFFDD@DCGGHGGCDAAFDDHGEHFHD
@M02034:409:000000000-BFKT7:1:1112:17317:20139 1:N:0:34
AAAGTCGAGGTGCCTAAAGTGGCAACCCAGACTAATACTACGGTTGGTGGTGTAGAGCTTCCTGTAGCCGCATGGCGTTCGTACTTAAATATGGAACTAACCATTCCAATTTTCGCTGTCTCTTATACACATCTCCGAGCCCACGAGACC
+
CCCCCFBCBCABGGGGGGGGGGGHHHHGGHHGHFHFFFHFFGGHGGGGGGEFGHHHHHHHHHHHHHHHHGGGGGHHGGGGGGHHHHHHHHHHHHHGFHHHHHHHHHHHHHHHHHGGGGGGHGHHHHHHHHHHHHFHGGGGGGHGGGGGGG
@M02034:409:000000000-BFKT7:1:1112:20812:20141 1:N:0:34
AAAGTCGAGGTGCCTAAAGTGGCAACCCAGACTGGGTCGGGGGTTGGTGGTGTAGAGCTTCCTGTAGCCGCATGGCGTTCGTACTTAAATATGGAACTAACCATTCCAATTTTCGCTGTCTCTTATACACATCTCCGAGCCCACGAGACC
+
ABB@AFBBDD>AFGGFGGGGGCGHHHHGFHCGHHHHGHGGGGGEEGGEFG?BFHHFHHHHFFHHHHHGGGGGGGHGGEGGGGHHHHHHHHHHHHHFFFHFFFFGHGHHHHGHHHGGGGDGHGGHHHFHHHHHFHGHFCGGGGHGGGGGGG
@M02034:409:000000000-BFKT7:1:1112:23258:20142 1:N:0:34
AAAGTCGAGGTGCCTAAAGTGGCAACCCAGACTAAGCAGCAGGTTGGTGGTGTAGAGCTTCCTGTAGCCGCATGGCGTTCGTACTTAAATATGGAACTAACCTTTCCAATTTTCGCTGTCTCTTATACACATCTCCGAGCCCACGAGACC
+
AABB>DA3A2>AFFGGGGGGDGGHHHHGGHHFHHGFGGBHBFGBFFA2A1EFEGGHD5FH5FA5B5FF3EE>E?B10BEF1B?GGBGF3@FGH3@3GHFGFF3BF3FDGGGHGFFCGGGHFGFB?FBGDCGFHGHHGG/<B//F@AC/A?
@M02034:409:000000000-BFKT7:1:1112:22347:20144 1:N:0:34
AAAGTCGAGGTGCCTAAAGTGGCAACCCAGACTCAGACTGCGGTTGGTGGTGTAGAGCTTCCTGTAGCCGCATGGCGTTCGTACTTAAATATGGAACTAATCATTCCAATTTTCGCTGTCTCT
+
ABBBBFBBCCBCGGGGGGGGGGGHHHHGGHHGFGHFGHHHCFGECE?ECFEFAAGBFEFGEGGG5DDBFEE0FEGAEEEEAEEGFEGFFFG4FF33FFGHHFBFBBB44FBGDB/AEA?GHDF
@M02034:409:000000000-BFKT7:1:1112:22328:20145 1:N:0:34
AAAGTCGAGGTGCCTAAAGTGGCAACCCAGACTCAGACTGCGGTTGGTGGTGTAGAGCTTCCTGTAGCCGCATGGCGTTCGTACTTAAATATGGAACTAACCATTCCAATTTTCGCTGTCTCTTATACACATCTCCGAGCCCACGAGACC
+
BBBBBFAAAD>A4BGGGGGGFBFEBFH2FFAFHHHHFGHHHGGGGEFEGGABAEH5DGHHHHHHHHFFHG?FGGHHGGGGGGHHEG4FHH4BGHFHHHBF3FD?FGGHHHHHHHGGGGFHHFHHGHGHHHHGFHHFF@CGCFHGGGGGGG
@M02034:409:000000000-BFKT7:1:1112:14934:20147 1:N:0:34
GCTCTTAAAGAGGAGAAAGGTCATGTCTCATGCTTCTAACTTTACTCAGTTCGTTCTCGTCGACAATGGCGGAACTGGCGACGTGACTGTCGCCCCAAGCAACCTGTCTCTTATACACATCTCCGAGCCCACGAGACCGTACTAGATCT
+
CCCDDFFFFFFFGGGGGGGGGGGHHHHHHHHHHHHHHHGHHHHHHHHHHGHHFEGHGHGFGFEEGGHHHHGGGEEGHHGFEGGFGGFHHGFGFGGGGGGEFHHHHHHHHHHHGGHGHHHHHHHHFFDC@FHGG/ADGGCDHGHHHHHEG
@M02034:409:000000000-BFKT7:1:1112:12652:20147 1:N:0:34
GCTCTTAAAGAGGAGAAAGGTCATGGGGGGGGGGCTTCTAACTTTACTCAGTTCGTTCTCGTCGACAATGGCGGAACTGGCGACGTGACTGTCGCCCCAAGCAACCTGTCCTTATACACATCTCCGAGCCCACGAGACCGTACTAGATCT
+
CCCCCFFFFFFFGGGGGGGGGGHHHHHGGGGFFFBFFFFFFFBFFFFFFFFFFFFFFFFFEFDB;@AABFFF@DADAFFFFF;@@:;;EFF;/AADFF.AEEBFFFFFFFFFFFFFFFFFFEFFFD-==FFFFF=>;AFB;ADAFFFFFB
@M02034:409:000000000-BFKT7:1:1112:22789:20150 1:N:0:34
AAAGTCGAGGTGCCTAAAGTGGCAACCCAGACTAATGCGCCGGTTGGTGGTGTAGAGCTTCCTGTAGCCGCATGGCGTTCGTACTTAAATATGGAACTAACCATTCCAATTTTCGCTGTCTCTTATACACATCTCCGAGCCCACGAGACC
+
>3>AAF>A>A>AFGFGGGGGEFFHHHHGGHEFGFHHHHEEFGFGEAEEC1ABBBGAAGFFGFHGHGGHHGGEGGHHGEEFGEFHGGGGGHHHHEBFGGEFFFFHHHHEGGBGGF/CEC?FGHGDFG>DGGD2FDFGG@@DCFHGGFGGDF
@M02034:409:000000000-BFKT7:1:1112:21263:20161 1:N:0:34
GCTCTTAAAGAGGAGAAAGGTCATGAGTGGTGCTGCTTCTAACTTTACTCAGTTCGTTCTCGTCGACAATGGCGGAACTGGCGACGTGACTGTCGCCCCAAGCAACCTGTCTCTTATACACATCTCCGAGCCCACGAGACCGTACTAGAT
+
CCCCCFFFFFFFGFGGGGGGGGGHHHHHHGHGHHHHHHHHHHHHHHHHHHHHHHHGGHHGIGFGGFGGGHHHHGGGGGHHHHGGGGGGHGHHHHGHGGGFGGGFHHHHHHHHHHHHHHHGHHHHHHHGCGFGGGGGCDGGGGGHGHHHHD
@M02034:409:000000000-BFKT7:1:1112:20252:20161 1:N:0:34
AAAGTCGAGGTGCCTAAAGTGGCAACCCAGACTCCTGAGAAGGTTGGTGGTGTAGAGCTTCCTGTAGCCGCATGGCGTTCGTACTTAAATATGGAACTAACCATTCCAATTTTCGCTGTCTCTTATACACATCTCCGAGCCCACGAGACC
+
CCCCBFCCCCAAGGGGGGGGGGGHHHHGGHHGHHHHHHHHHHHHHHGEGGBBAGHEGHHHHHHGHHHHHGGGGGHHGFGGFFFHHHHGHHHHHHFHGHHHHFHHHHGHHHHHHGGGGGGFGGHHHHGGHHHHHGHHFCGGGGHGGGGGGG
@M02034:409:000000000-BFKT7:1:1112:10796:20164 1:N:0:34
GCTCTTAAAGAGGAGAAAGGTCATGCCTTCGCGTGCTTCTAACTTTACTCAGTTCGTTCTCGTCGACAATGGCGGAACTGGCGACGTGACTGTCGCCCCAAGCAACCTGTCTCTTATACACATCTCCGAGCCCACGAGACCGTACTAGAT
+
ABCCCFFFFFFFGGGGGGGGGGHHHHHH5FGGGAFGGHHHHHHHHHHHHHHHGHHGEHHGHFFEFEGDGHHHHGGGGGHHHHGGGGEGHGHHHHGEGGGGGHGHHFHHHHHHGHHHHHHHHHHHHHHG@FCGGGGGDGGGCCGEFFHHHF
@M02034:409:000000000-BFKT7:1:1112:18777:20167 1:N:0:34
GCTCTTAAAGAGGAGAAAGGTCATGGTGGGGGGTGCTTCTAACTTTACTCAGTTCGTTCTCGTCGACAATGGCGGAACTGGCGACGTGACTGTCGCCCCAAGCAACCTGTCTCTTATACACATCTCCGAGCCCACGAGACCGTA
+
ABBBBBFFFFFFGFGGGGGGGGCHFC5BAEG2EEGGFGGFHFHHHHHGHGGFGFGF<CFFHEFDGGCD@GDGFDG@<@F0GEC?-@;DHAGHGGEEFDBD.?EFBFFBAF/FFGG0;;0CF0;0;0BAB<->E9E>-;:DF;.;
@M02034:409:000000000-BFKT7:1:1112:26912:20171 1:N:0:34
GCTCTTAAAGAGGAGAAAGGTCATGACTACGCAGGCTTCTAACTTTACTCAGTTCGTTCTCGTCGACAATGGCGGAACTGGCGACGTGACTGTCGCCCCAAGCAACCTGTCTCTTATACACATCTCCGCGCCCACGAGACCGTACTAGAT
+
BBCCBFFFFFFFGCEGGGGFBGFHHHHGHHGGGGGGHHHHHHHHFDGHHGHGHHHFBGFGHFBEGEGDEHFHGGGGGGHHHHGCEEEGHGHGGHGGFGCCFFFFCGGHGFGGFHGFHHHFHHEGHFFG//>C@EGGGFGD.@EEFEF:0C
@M02034:409:000000000-BFKT7:1:1112:18222:20172 1:N:0:34
GCTCTTAAAGAGGAGAAAGGTCATGACTTCTGCTGCTTCTAACTTTACTCAGTTCGTTCTCGTCGACAATGGCGGAACTGGCGACGTGACTGTCGCCCCAAGCAACCTGTCTCTTATACACATCTCCGAGCCCACGAGACCGTACTAGAT
+
DCDDCFFFFFFFGGGGGGGGGGHHHHHHHHHHHHHHHHHHHHHHHHHHHHHHHHHGFHHGHGFGGEGGFHHHHGGEGGHHHHGGGGGGHGHHHHGHGGGGGGGHHHHGHHHHHHHHHHHGHHHHHHFGFFGGGHGF>CGGEG>GDEFGHG
@M02034:409:000000000-BFKT7:1:1112:17752:20173 1:N:0:34
AAAGTCGAGGTGCCTAAAGTGGCAACCCAGTTTCCTGGTGGTCCGGAGCTTCCTGTAGCCGCATGGCGTTCGTACTTAAATATGGAACTAACCATTCCAATTTTCGCTGTCTCTTATACACATCTCCGAGCCCACGAGACCGTACTAGAT
+
A1AAAFAADDAAFGGGGGGGG1FFHHHEGHHHHHHFGHCFEEGHGEF?/0GFHHHHFHHFFGAAEFHGEEGGGBFGHFHHHFHHH1GGHB@GHHHHHGFFHFGHHGGGGEHHHHHHHHHHHHHHHHHC@CGGGHEGCCGGGGGHGHHHGG
@M02034:409:000000000-BFKT7:1:1112:2851:20176 1:N:0:34
AAAGTCGAGGTGCCTAAAGTGGCAACCCAGACTTCGCATCAGGTTGGTGGTGCAGAGCTTCCTGTAGCCGCATGGCGTTCGTACTTAAATATGGAACTAACCATTCCAATTTTCGCTGTCTCTTATACACATCTCCGAGCCCACGAGACC
+
AAAABFABBBABGGGGGGGGGFGHHHHDGECFAGGE2AEE3A353AAEF?AF3BF5BGHH5GHG55B5BEEEEEHAE1>FAEB11FHD3B@44F33BGEG30?F3D?FFDGHHGE?EE<BDHG2BFFBFCBCFDGB/<>BD//FACC//<
@M02034:409:000000000-BFKT7:1:1112:2678:20176 1:N:0:34
AAAGTCGAGGTGCCTAAAGTGGCAACCCAGACTAAGCATAATGTTGGTCTTGTAGCAGTTGCTGTATCCGCATGGTGTTCGAAC
+
BBBBBFAADDAAGFGGGFGGGGGFFGFAFE2BFHHHABG55DAFGHHA5AGAD5F553A55D3BD555DEC0E1B5BA?FE11?
@M02034:409:000000000-BFKT7:1:1112:3950:20177 1:N:0:34
GCTCTTAAAGAGGAGAAAGGTCATGACTCATCCTGCTTCTAACTTTACTCAGTTCGTTCTCGTCGACAATGGCGGAACTGGCGACGTGACTGTCGCCCCAAGCAACCTGTCTCTTATACACATCTCCGAGCCCACGAGACCGTACTAGAT
+
BCCCCFFFFFFFGGGGFGGGGGHHHFHHHHHHHHHHGHHHHHHHHHHHHHHHHHHGEHHGHGFFEAEECGGHHGGGGFHHHHGGGGGGHGHHHHGGGGGGGGGHHHHHHHHHFHHHHHHGHHHFHHHGCDCGGHGGGGGGGG?GGGHHHD
@M02034:409:000000000-BFKT7:1:1112:19071:20178 1:N:0:34
GCTCTTAAAGAGGAGAAAGGTCATGGTGGGGGGGGCTTCTAACTTTACTCAGTTCGTTCTCGTCGACAATGGCGGAACTGGCGACGTGACTGTCGCCCCAAGCAACCTGTCTCTTA
+
AAAAAFFDFFFFGAE1E1FABF1GGFBFEEE?EC@?@FFFFFBFFFFFFFFFFFFFAFFFFFEF@?@F@FFFF@@@@?FFFF@@@@;BFFFFFF?EAB@B-AEBFF-BF;FFBF/;
@M02034:409:000000000-BFKT7:1:1112:3604:20180 1:N:0:34
AAAGTCGAGGTGCCTAAAGTGGCAACCCAGACTGCTGATAAGGTTGGTGGTGTAGAGCTTCCTGTAGCCGCATGGCGTTCGTACTTAAATCTGGAACTCACCATTCCAATTTTCGCTGTCTCTTATACACATCTCCGAGCCCACGAGACC
+
A?AAAFAB>DBAGGGGFGGGGCFFGGHAFFEFHHHHHGGHGGHGFGAEFGDAEAG5FFGHDGHH5B55FEGEEFHHGEEF?>BGHH4@GHEFG3@CGG3BFGGFEFG4?BGFHF@EEEEGEHFHGFEHECGGFHHB/?>BCEGF?C/??E
@M02034:409:000000000-BFKT7:1:1112:26226:20183 1:N:0:34
AAAGTCGAGGTGCCTAAAGTGGCAACCCAGACTCAGGAGCGTGTTGGTGGTGTAGAGCTTCCTGTAGCCGCATGGCGTTCGTACTTAAATAT
+
BBBBBFABBCCCGGGGGGGGGGGHHHHGGHG2GG3C3BFDFGGG2GCE1EE1B3D55A3BAFFG55D5BBE0E>1B>>/F1?2CF4BE3B4B
@M02034:409:000000000-BFKT7:1:1112:23816:20188 1:N:0:34
AAAGTCGAGGTGCCTAAAGTGGCAACCCAGACTGTGGAGTCGGTTGGTGGTGTAGAGCTTCCTGTAGCCGCATGGCGTTCGTACTTAAATATGGAACTAACCATTCCAATTTTCGCTTCTCTTATACAATCTCCGAGCCCACGAGACCGT
+
BBBBBFBBBBABGGGGGGGGGGGHHHHGGHHGHHHHHHHHHGGGGGGGGGEFGHHGFHHHHHHHHHHHHGGEGGHHGEFGGGGHHHHHHHHHHHHHHHHHHHHHHHGHGHHHHHGGGHGHHHHHHHGHGHHHHHGGGGGGHGGGGGGGG>
@M02034:409:000000000-BFKT7:1:1112:26218:20199 1:N:0:34
AAAGTCGAGGTGCCTAAAGTGGCAACCCAGACTCAGGGTGGGGTTGGGCTTGTAGTAGTTGCTGTGTC
+
CCCBCFCBBCABGGGGGGGGGGGHHHHGGHHGH3BGH2B2AAEE0EA012GAB5D555D55D35B355
@M02034:409:000000000-BFKT7:1:1112:10452:20199 1:N:0:34
AAAGTCGAGGTGCCTAAAGTGGCAACTCAGACTCCGCATGAGGTTGGTGGTGTAGAGCTTCCTGTAGCCGCATGGCGTTCGTACTTAAATATGGAACTAACCATTCCAATTTTCGCTGTCTCTTATACACATCTCCGAGCCCACGAGACC
+
BBBBBFABBBAAGGGGGGGGGGGHHHHHGHHHHGHEEEDEBGFGFGGGGGEFGHHGFHHHHHHHHGHFHGGGGGHHGGGGGGFHHHHHHHFHHGFGFFHHHHHHHHHHHHHHHHGGGGGEHFHHHHHHGGFFHHFHGBGCGGEGGFGGGF
@M02034:409:000000000-BFKT7:1:1112:11017:20200 1:N:0:34
GCTCTTAAAGAGGAGAAAGGTCATGACGGTGCGTGCTTCTAACTTTACTCAGTTCGTTCTCGTCGACAATGGCGGAACTGGCGACGTGACTGTCGCCCCAAGCAACCTGTCTCTTATACACATCTCCGAGCCCACGAGACCGTACTAGAT
+
DDDDDFFFFFFFGGGGGGGGGGGHHHGGGGHGGGGGGHHHHHHHHHHHHHHHHHHGEHHGHGFFGEGGGHHHHGGGGGHHHGGGGGGGHGHHHHGHGGGGGHGHHHHHHFHHHHHGHHHHFHHFHHFGCGGGGHGDADGGGGCHGHHHHC
@M02034:409:000000000-BFKT7:1:1112:21634:20203 1:N:0:34
AAAGTCGAGGTGCCTAAAGTGGCAACCCAGACTCATTCGACGGTTGGTGGTGTAGAGCTTCCTGTAGCCGCATGGCGTTCGTACTTAAATATGGAACTAACCATTCCAATTTTCGCTGTCTCTTATACACATCTCCGAGCCCACGA
+
AABB>DAADBBCGGGGGGGGGGGGGHHGGHHGHFHHFFGHFGGECEFAAEEEFGGHFFHHHHHFHHGFFGGEEGFEFFGGGGBFGGHGGDHGFG3FGHFHBGGFEGGGHHHHHHGGGGGHHGHHHH3GFGHHHHFFE@@CGFEE?@
@M02034:409:000000000-BFKT7:1:1112:13257:20204 1:N:0:34
GCTCTTAAAGAGGAGAAAGGTCATGGTGCTGCGGGCTTCTAACTTTACTCAGTTCGTTCTCGTCGACAATGGCGGAACTGGCGACGTGACTGTCGCCCCAAGCAACCTGTCTCTTATACACATCTCCGAGCCCACGAGACCGTACTAGA
+
CCCCCFFFFFFFGGGGGGGGGGHHHHFHHHHHGGGGGHHHHHHHHHHHHHHHHHHGFHHGHGFFGEGGGHHHHGGGGGHHHHGGGGEGHGHHHHGHGGGGGHFGHHHHHHHHHHHHHGHGHHHHHHHGCFGGGHGD-CDGGGGHFHHHH
@M02034:409:000000000-BFKT7:1:1112:10469:20205 1:N:0:34
AAAGTCGAGGTGCCTAAAGTGGCAACCCAGACTTGTGCTGCGGTTGGTGGTGTAGAGCTTCCTGTAGCCGCATGGCGTTCGTACTTAAATATGGAACTAACCATTCCAATTTTCGCTGTCTCTTATACACATCTCCGAGCCCACGAGACC
+
CCCCCFCCCCABGGGGGGGGGGGHGHHGGHHGHHHHHHHHHGGGGGGFGGBFGHHHHGHHHHHHHHHHHGGGGGHHGGGGGGHHHHHHHHHHHHFGHHGHHHHHHHHGHHHHHHGGGGGHHHHHHHHHGHFHHHHGGFGGGGHGGGGGGG
@M02034:409:000000000-BFKT7:1:1112:13329:20215 1:N:0:34
GCTCTTAAAGAGGAGAAAGGTCATGATGCCGGTTCCTGCTTCTAACTTTACTCAGTTCGTTCTCGTCGACAATGGCGGAACTGGCGACGTGACTGTCGCCCCAAGCAACCTGTCTCTTATACACATCTCCGAGCCCACGAGACCGTACTA
+
BBABBFFFFFFFEGGGGGGGGGHHFHHFHHCEFGGHHHHHHGHHHHHHHHHFHGHHHFGFGHGFFEEGCEFCGHHGGGCGCFHHFEGGGEEHGHHHHGGGGG?/GFEFGHHFGHHEHGHHHGHHBGHGFFEDGCFG.FGCGGGGGGHGE=
@M02034:409:000000000-BFKT7:1:1112:16492:20218 1:N:0:34
AAAGTCGAGGTGCCTAAAGTGGCAACCCAGACTAATCCTGAGGTTGGTGGTGTAGAGCTTCCTGTAGCCGCATGGCGTTCGTACTTAAATATGGAACTAACCATTCCAATTTTCGCTGTCTCTTATACACATCTCCGAGCCCACGAGACC
+
CCCBBFBCCCABGGGGGGGGGGGHHHHGGHHGHHHHHHHHHHGHHHGFGGEFFGHHHHHHHHHGHHHHHGGGGGHHGGGGGGFHHHFHHHHHHHHHGHHHHHGHHHHHHHHHHGGGGGGHHHHHGHHHHHHHHHHHGGGGGGHGGGGGGF
@M02034:409:000000000-BFKT7:1:1112:27438:20219 1:N:0:34
AAAGTCGAGGTGCCTAAAGTGGCAACCCAGACTGGGGGTACTGTTGGTGGTGTAGAGCTTCCTGTAGCCGCATGGCGTTCGTACTTAAATATGGAACTAACCATTCCAATTTTCGCTGTCTCTTATACACATCTCCGAGCCCACGAGACC
+
3AAAADAADBABFGGGGGGAFFAFB4AB2FAFGFGHGGAFFDEFHHFEFE1FFDG5GDHHH3FFFGHBGE>>>EH1EEE1EE11?4@3FGF4GF3FEGFGE0?FDBGE?GGHHFEDDDEFGBFDGGHFF<GHHHHBFCGDCCGGDGC.CF
@M02034:409:000000000-BFKT7:1:1112:26013:20221 1:N:0:34
GCTCTTAAAGAGGAGAAAGGTCATGGCTACTAGTGCTTCTAACTTTACTCAGTTCGTTCTCGTCGACAATGGCGGAACTGGCGACGTGACTGTCGCCCCAAGCAACCTGTCTCTTATACACATCTCCGAGCCCACGAGACCG
+
>AAAAFFFFFDFGGGGGGGGGGFHHCHHGFGFHGFCHHHHFF3DFHHFGGGFDGFFAGHGHFABAAEE0GFHFEECECGFHGGE>/>EEG4F3GCAFGFG<C/FCFFGHHHHFHHHHHHHHHC2@F2A?@GG/??/><<..C
@M02034:409:000000000-BFKT7:1:1112:20010:20224 1:N:0:34
AAAGTCGAGGTGCCTAAAGTGGCAACCCAGACTAATAATCAGGTTGGTGGTGTAGAGCTTCCTGTAGCCGCATGGCGTTCGTACTTAAATATGGAACTAACCATTCCAATTTTCGCTGTCTCTTATACACATCTCCGAGCCCACGAGACC
+
BBBBBFBABBAAGGGGGGGGGGGGGHHGGHHGHHHHHHHHHHHHGHGGFGEBGHHHHHHHHHHFHGHHHGGGGGHHGGGGEFGHHHHHHHHHHHHHGHHGHHHHHHHGHHHHHHGGGGGHHHHHGHHHHHHHHHHHGCGGGEHGGGGGGE
@M02034:409:000000000-BFKT7:1:1112:19269:20224 1:N:0:34
GCTCTTAAAGAGGAGAAAGGTCATGGTTCTTCGTGCTTCTAACTTTACTCAGTTCGTTCTCGTCGACAATGGCGGAACTGGCGACGTGACTGTCGCCCCAAGCAACCTGTCTCTTATACACATCTCCGAGCCCACGAGACCGT
+
CCCCCFFFFFFFGGGGFGGFGGHHHHBF54F54FFGGHHHHHHHHHHHHGGHHHHGGHHGHGGGGGGGGHHHHGGCCGHHGHFGFGGGGFHHHHGHGGFFECFEHFHHHHHHHHHHHHHHHHHHHHHGGGGGFHGG>AEDC-<
@M02034:409:000000000-BFKT7:1:1112:3720:20225 1:N:0:34
AAAGTCGAGGTGCCTAAAGTGGCAACCCAGACTAATAATAGTGTTGGTGGTGTAGAGCTTCCTGTAGCCGCATGGCGTTCGTACTTAAATATGGAACTAACCATTCCAATTTTCGCTGTCTCTTATACACATCTCCGAGCCCACGAGACC
+
CCCCCFAABBBCGGGGGGGGGGGHHHHGGHHGHHHHGHHHDAFGHHHEFGGFHGHGHHGHHHHHGGHHHEGEGGHHGEGGGFHHHHHGHHHGHHGFEFFGGHFGHHHGHHHHGHGEGGGHHHHHHHFGDGDCFFD2EFGDGGGGGGCDGC
@M02034:409:000000000-BFKT7:1:1112:15898:20230 1:N:0:34
GCTCTTAAAGAGGAGAAAGGTCATGGGGGCTTCTAACTTTACTCAGTTCGTTCTCGTCGACAATGGCGGAACTGGCGACGTGACTGTCGCCCCAAGCAACCTGTCTCTTATACACATCTCCGAGCCCACGAGACCGTACTAGATCTCGT
+
BBBBBFFFFFFFGCGGGGGFGGFFFHHGGGGHHHHHHHHHHHHHHHGHHGEGHGHFFFGGGDEGGHHGGECEHGHHE>EE>ECFHHFFGHGGGGGGFCCCHHGFGHHHHHHHGDHGHHFGHG?DGGGHGGDGGDEGFHGAGDDDGHHHE
@M02034:409:000000000-BFKT7:1:1112:17218:20233 1:N:0:34
GCTCTTAAAGAGGAGAAAGGTCATGGGGGAGCCGGCTTCTAACTTTACTCAGTTCGTTCTCGTCGACAATGGCGGAACTGGCGACGTGACTGTCGCCCCAAGCAACCTGTCTCTTATACACATCTCCGAGCCCACGAGACCGTACTAGAT
+
BBBBBFFFFFFFGGGGGGGGGGHGHGHGGGGGGGGGGGHGHHHHHHHFHHHHGHHGFHHGHGFEG@FFEHGGFGGC/EHHHHGGGGGFGGHGGHGFDFGA?GFBGFHHHHHHHHHHHHGFGHHHHHHGGGGGGHGGDDGGGFEGEHHHHC
@M02034:409:000000000-BFKT7:1:1112:11289:20235 1:N:0:34
AAAGTCGAGGTGCCTAAAGTGGCAACCCAGACTACGGCTAAGGTTGGTGGTGTAGAGCTTCCTGTAGCCGCATGGCGTTCGTACTTAAATATGGAACTAACCATTCCAATTTTCGCTGTCTCTTATACACATCTCCGAGCCCACGAGACC
+
CCCCCFBCCCABGGGGGGGGGGGHHHHGGHHGHFHGGGGGHHHHHHGFGGEFHHHHHHHHHHHHHHHHHGGGGGHHGGGGGGGHHHHHHHHHHHHHHHHHHHHHHHGHHHHHHHGGGGGHHHHHHHHHHHHHHHHEGGFFGGHGGGGGGG
@M02034:409:000000000-BFKT7:1:1112:27489:20235 1:N:0:34
AAAGTCGAGGTGCCTAAAGTGGCAACCCAGACTAATGATCAGGTTGGTGGTGTAGAGCTTCCTGTAGCCGCATGGCGTTCGTACTTAAATATGGAACTAACCATTCCAATTTTCGCTGTCTCTTATACACATCTCCGAGCCCACGAGACC
+
A3AAAFAA>AAAGGGGGGGGGDF4GGHGGHHGHHHHHHHHH33FG2EEF2ABFFH55GHHHHHGHHGHHGCEGGHHFEGGGEGHHHFHHH4FGHHHHH3@GHGHHHHHHHHHHHGGGGGHGHHHHHHHHHHHHHHHGCGGGFEEFGGGGG
@M02034:409:000000000-BFKT7:1:1112:27434:20236 1:N:0:34
AAAGTCGAGGTGCCTAAAGTGGCAACCCAGACTGGGGGTGGTGTAG
+
AABAADABCBBCGGGGGGGGGGGHHHHGGHHGH322A?E00BFG35
@M02034:409:000000000-BFKT7:1:1112:15496:20239 1:N:0:34
GCTCTTAAAGAGGAGAAAGGTCATGGTGGGGGGGGCTTCTAACTTTACTCAGTTCGTTCTCGTCGACAATGGCGGAACTGGCGACGTGACTGTCGCCCCAAGCAACCTGTCTCTTATACACATCTCCGAGCCCACGAGACCGTACTAGA
+
CCCCCFFFFFFFGGCGGGGGGGGHHHGHGGGGGGFFFFFFFFFFFFFFFFFFFFFFFFFFFFEFFBFFFFFFFFFFFFFFFFFFFFBFFFFFFFFFFFFFDE?FFFFFFFFFFFFFFFFFFFFFFFFF=CAFFFFFDFFFFFFFFFFFF
@M02034:409:000000000-BFKT7:1:1112:27002:20251 1:N:0:34
GCTCTTAAAGAGGAGAAAGGTCATGGTGATGTCGGCTTCTAACTTTACTCAGTTCGTTCTCGTCGACAATGGCG
+
AAAAAFBFBFBFE1AGGGGGFE1DDBABGHFBBGE00EFFHF1GFFHDAE1AAFGFAGHCFAAAEAEAEGEGFG
@M02034:409:000000000-BFKT7:1:1112:28624:20251 1:N:0:34
GCTCTTAAAGAGGAGAAAGGTCATGACTGTTCCTGCTTCTAACTTTACTCAGTTCGTTCTCGTCGACAATGGCGGAACTGGCGACGTGACTGTCGCCCCAAGCAACCTGTCTCTTATACACATCTCCGAGCCCACGAGACCGTACTAGAT
+
ACCCDFFFFFFFGGGGGGGGGGHHHHHHH4AF5FGHHHHHHHHHHHHHHHHHHHHGEHHGHGFGGGGGGHHHHGGGGGHHHHGGGGGGHGEHHHGHGGGGGHGHHHHHGHHHHHHHHHHHHHHHHHHGFGGGGHGGGGGGGCA.<CGGHD
@M02034:409:000000000-BFKT7:1:1112:6753:20255 1:N:0:34
GCTCTTAAAGAGGAGAAAGGTCATGGATACGAAGGCTTCTAACTTTACTCAGTTCGTTCTCGTCGACAATGGCGGAACTGGAGACGTGACTGTAGCCCAAAGCAA
+
>>>>ADDFBFFFCFGGGGGG11BAABBADA0FGGGH1BA12D1DGDFFG11BDGFF/0BF2BAAE/A/AFAF0>E//>FGH0BBF//?CE2B>2BDFF/?FF01B
@M02034:409:000000000-BFKT7:1:1112:9710:20256 1:N:0:34
AAAGTCGAGGTGCCTAAAGTGGCAACCCAGACTAATCAGACTGTTGGTGGTGTAGAGCTTCCTGTAGCCGCATGGCGTTCGTACTTAAATATGGAACTAACCATTCCAATTTTCGCTGTCTCTTATACACATCTCCGAGCCCACGAGACC
+
AAABAFBBDDAAGGGGGGGGGFGHEHHGGHHGHHHHDGHHHGBGHFGFG2ABFGHFFHGHHHHHF5FHHGGEGGHFGEGGGFGHHHHHHHBHHHGHGHHHHHHHHFFHHHHHHGGGGGGHHHHHHHHHFHHHHHHHGCGGGGHGGGGGGF
@M02034:409:000000000-BFKT7:1:1112:13398:20263 1:N:0:34
GCTCTTAAAGAGGAGAAAGGTCATGCCTAAGGCTTCTAACTTTACTCAGTTCGTTCTCGTCGACAATGGCGG
+
CDDDDFFFFFFFGGGGGGGGGGHHHHH5AB444ABFHDDEAB55AFE53DA5AEE2F5AFGE0E1EF332EF
@M02034:409:000000000-BFKT7:1:1112:6461:20264 1:N:0:34
AAAGTCGAGGTGCCTAAAGTGGCAACCCAGACTCCTTCTCCGGTTGGTGGTGTAGAGCTTCCTGTAGCCGCATGGCGTTCGTACTTAAATATGGAACTAACCATTCCAATTTTCGCTGTCTCTTATACACATCTCCGAGCCCACGAGACC
+
A?AB>BAAD>>>BFGGFFFFBFFFHGGEFHHCGHHHHGFGHEEABAEBAEBFABF5G5FGHHHGFDDDFEE0EFEHCEGEGEGHFBEF3G@BGF3FBG?BBFGBBFGGHHHHHHFEGGGFHGHHDFFHFFFHEF>2/@@C/FHGGC/A.F
@M02034:409:000000000-BFKT7:1:1112:15040:20266 1:N:0:34
AAAGTCGAGGTGCCTAAAGTGGCAACCCAGACTATTGGGTCTGTTGGTGGTGTAGAGCTTCCTGTAGCTGCATGGCGTTCGTACTTAAATATGGAACTAACCATTCCAATTTTCGCTGTCTCTTATACACATCTCCGAGCCCACGAGACC
+
BBBBAFBBBBABGGGGGGGFGGGHHGHGGHHGHHHHHHH2GFHGHHHEFGEFGFHHHHHHFHHHHBHH5GGGGHHHGEGGGEGHHHHGHHGHHGFHHHFFHHHGGGH4FGHHHHGGGGGHHHHHHHHHFHGHGHGEGCGGGFHGGGGFGE
@M02034:409:000000000-BFKT7:1:1112:6247:20277 1:N:0:34
GCTCTTAAAGAGGAGAAAGGTCATGACTCCTAGTGCTTCTAACTTTACTCAGTTCGTTCTCGTCGACAATGGCGGAACTGGCGACGTGACTGTCGCCCCAAGCAACCTGTCTCTTATACACATCTCCGAGCCCACGAGACCGTACTAGAT
+
ABBBBFFFFFFFGGGGGGGGGGHHHGHHHHHHHHHHHHHHHHHHHHHGHHHHGGGFEHHGFFFFFEEEEHFHFEGGGGHHHHGFGGEGHGHHHGGCFGGGEEGHEHFHHHHHHHHGHGHGHHHFHHHG@DCGGHGGCGDFF-CGGHEHH<
@M02034:409:000000000-BFKT7:1:1112:5866:20279 1:N:0:34
GCTCTTAAAGAGGAGAAAGGTCATGCCTTCTACTGCTTCTAACTTTACTCAGTTCGTTCTCGTCGACAATGGCGGAACTGGCGACGTGACTGTCGCCCCAAGCAACCTGTCTCTTATACACATCTCCGAGCCCACGAGACCGTACTAGAT
+
BBCCCFFFFFFFGGGGGGGGGGHHHHHHHHHHHHHHHHHHHHHHHHHHHHHHHHHGGHHGHGFGGEGGGHHHHGGGGGHHHGGGGGGGHGHHHHGHGGGFGHGHHHHHHHHHHHHGHHHHFFCGHHHG@DGGFHGGDGGGGGGHGHHHH=
@M02034:409:000000000-BFKT7:1:1112:6483:20280 1:N:0:34
AAAGTCGAGGTGCCTAAAGTGGCAACCCAGACTCCTTCTGGTGTTGGGCTTGTAGCAGTTGCATTGCCCGCATAGTTTTCGAAC
+
AABCAFCBBBBCGGGGGGGGFGGHGHGFGHHGH3G35BG53BFFAF2A2BGEF5F553DD5D3AD35AA1A0E1@B5@DBE11B
@M02034:409:000000000-BFKT7:1:1112:4571:20280 1:N:0:34
GCTCTTAAAGAGGAGAAAGGTCATGAATCCGGATGCTTCTAACTTTACTCAGTTCGTTCTCGTCGACAATGGCGGAACTGGCGACGTGACTGTCGCCCCAAGCAACCTGTCTCTTATACACATCTCCGAGCCCACGAGACCG
+
ABBBBFFFFFFFGGGGGGGGGGHHFA55AAAE22EGFHHHHHHHHHHHHFHHHHHGGHHGHGFGGCGGGHHHHGGCFGHHHGEE/EFGHGHGHHGHGGGEDFEFHHHHHHHHHDHBHGHHHHGHDGHD>ACFFAFFDC.C.@
@M02034:409:000000000-BFKT7:1:1112:11988:20280 1:N:0:34
GCTCTTAAAGAGGAGAAAGGTCATGGTTATTTGTGCTTCTAACTTTACTCAGTTCGTTCTCGTCGACAATGGCGGAACTGGCGACGTGACTGTCGCCCCAAGCAACCTGTCTCTTATACACATCTCCGAGCCCACGAGACCGTACTAGAT
+
BCCCCFFFFFFFGGGGGGGGGGHHHHDEF455BDGHHHHHHHHHHHHHHHHHHHHGGHHGIGFFGEGGGHHHHGGGGGHHHHGGGGGGHGHHHHGHGGGDGGGFHHHHHHHHHHHHHHHHHFGFGHHG?FGGGHGGFFGFF-><<GDDHH
@M02034:409:000000000-BFKT7:1:1112:9637:20282 1:N:0:34
GCTCTTAAAGAGGAGAAAGGTCATGACTCATTCTGCTTCTAACTTTACTCAGTTCGTTCTCGTCGACAATGGCGGAACTGGCGACGTGACTGTCGCCCCAAGCAACCTGTCTCTTATACACATCTCCGAGCCCACGAGACCGTACTAGAT
+
AA>AAD3BDFBF1GGGGGGGDBFF3DGFHFDGHHHHHHGHH2FHHFHFHHDHGHFGEHHGGF/AE/EAEHFGFEG//EGHHHGGGEEEFF>GGFFEFEE/EE/0GAGHFHHHHHHGGGHHHHHHHHGCBCCGGEGGCC?GFGEACEGFBG
@M02034:409:000000000-BFKT7:1:1112:10535:20283 1:N:0:34
AAAGTCGAGGTGCCTAAAGTGGCAACCCAGACTCAGCAGCATGTTGGTGGTGTAGAGCTTCCTGTAGCCGCATGGCGTTCGTACTTAAATATGGAACTAACCATTCCAATTTTCGCTGTCTCTTATACACATCTCCGAGCCCACGAGACC
+
BBBBBFBADDAAGGGGGGGGGGFAGHHEFHGGHHHHHHHHHHHHHHHGGGBBFGHGGHHHHGHFHHHHHGGGGGHHGEGGGEHHHHDGHHGHHHHHHH3FGHHHHHHHHHHHHGGGGGGHHGHHHHHHFHFHHHHHGGGGGGHGGGGGGE
@M02034:409:000000000-BFKT7:1:1112:9972:20288 1:N:0:34
GCTCTTAAAGAGGAGAAAGGTCATGGTTGCGGGTGCTTCTAACTTTACTCAGTTCGTTCTCGTCGACAATGGCGGAACTGGCGACGTGACTGTCGCCCCAAGCAACCTGTCTCTTATACACATCTCCGAGCCCACGAGACCGTACTAGA
+
CBCCCFFFFFFFGGGGGGGGGGHHHHHHGFGFGGGGHHHGHGHHHHHHHHHHHHHGGHHGHGGGGGGGFHHHHGGGGGHHHGGGGGGGHGHHHHGHGGGGGHGFHHHHHHHHHHHHHHHHHGGGHHHG<CCFGGGD@DDEGGDHGHHFH
@M02034:409:000000000-BFKT7:1:1112:7064:20288 1:N:0:34
GCTCTTAAAGAGGAGAAAGGTCATGACGGAGCATGCTTCTAACTTTACTCAGTTCGTTCTCGTCGACAATGGCGGAACTGGCGACGTGACTGTCGCCCCAAGCAACCTGTCTCTTATACACATCTCCGAGCCCACGAGACCGTACTAGAT
+
BBBBBFFFFFFFGGGGGGGGFGHHGHHEGGGGHHHHHHHDGFFHHGHHHHHHGHHFBGHGHFFEEEEDEHFHHGGGEGHHHHGFEGEGHGHHGFFCEEGDDGE2GGHFHFHHFHHGHHHFHGGFHHHGCGGGGHGFCGGGECCGGGFDF=
@M02034:409:000000000-BFKT7:1:1112:27153:20290 1:N:0:34
AAAGTCGAGGTGCCTAAAGTGGCAACCCAGACTGGTCCTGATGTTGGTGGTGTAGAGCTTCCTGTAGCCGCATGGCGTTCGTACTTAAATATGGAACTAACCATTCCAATTTTCGCTGTCTCTTATACACATCTCCGAGCCCACGAGACC
+
BCCCAFBCCBABGGGGGGGGGGGHHHHGGHHGH325DGH3DFHGHHHGGGEGHHHHHHHHHHHHHHHHHGGFGGHHGGGGGGHHHHHHHHHHHHHHHHHHHHHHHHFHHHHHHHGGGGGHHHHHHHHHHHHHHHGGGGGGGGHGGGGGGG
@M02034:409:000000000-BFKT7:1:1112:26629:20293 1:N:0:34
GCTCTTAAAGAGGAGAAAGGTCATGCCTTCGTATGCTTCTAACTTTACTCAGTTCGTTCTCGTCGACAATGGCGGAACTGGCGACGTGACTGTCGCCCCACGCAACCTGTCTCTTATACACATCTCCGAGCCCACGAGACCGTACTAG
+
BBBBBFFFFFFFGGGGGGGGGGHGHHHHBGCGHHH5GHHHF53DF5F5F55BDG5BFFCFFFGGGEE1AE3BAEE0/>FF31@>EE/EGC43B?FAEEEE//<C/BFGF?2FDFHDGDF2F2@@2>F<A@D?FAF@ACADEGDCDHHE
@M02034:409:000000000-BFKT7:1:1112:6251:20295 1:N:0:34
GCTCTTAAAGAGGAGAAAGGTCATGACTCCTAGTGCTTCTAACTTTACTCAGTTCGTTCTCGTCGACAATGGCGGAACTGGCGACGTGACTGTCGCCCCAAGCAACCTGTCTCTTATACACATCTCCGAGCCCACGAGACCGTACTAGAT
+
CCCCCFFFFFFFGGGGGGGGGGGHHGFHHFHHHHFHHHHHHGGHHHHHHHHHHHHFGHHGHGFGGEFEFFFFGGGGFGHHGGE>EFEEHGHHHGGGGEEEFFGBEGHHGDFHHGHFHB33@FFHGGH?/>@C/?CCDFAEGC.<?E0DHD
@M02034:409:000000000-BFKT7:1:1112:21117:20295 1:N:0:34
GCTCTTAAAGAGGAGAAAGGTCATGGGTGTGGGTGCTTCTAACTTTACTCAGTTCGTTCTCGTCGACAATGGCGGAACTGGCGACGTGACTGTCGCCCCAAGCAACCTGTCTCTTATACACATCTCCGAGCCCACGAGACCGTACTAGAT
+
CCCCCFFFFFFFGGGGGGGGGGGHHHHFEGGGGGGGHHHHHHHHHHHHHHHHHHHGFHHGHGFGGEGGEHHHHGGGGGHHHHGGGGGGHGHHHHGHGGGGGHGGGGHHHFHHHHHHHHHHHFHHHHHGCDGGGHGG@CFGGGDHFHHHHD
@M02034:409:000000000-BFKT7:1:1112:14919:20298 1:N:0:34
GCTCTTAAAGAGGAGAAAGGTCATGAGGGTGGGGGCTTCTAACTTTACTCAGTTCGTTCTCGTCGACAATGGCGGAACTGGCGACGTGACTGTCGCCCCAAGCAACCTGTCTCTTATACACATCTCCGAGCCCACGAGACCGTACTAGAT
+
ABBBBFFFFFFFEGGGGGGGGGHHGHHHGEGCGCGGGHHHHHHHHGHHHHHGHHGFEGHGHGGGGGGGGHFHFGGE@EHHHGFEEGEGHEHGHHGHFAFGGHGFHHHHHHHFFGHHHHHFHFF1<FGA@@CGGHG?<CAFGGDEFGFGF;
@M02034:409:000000000-BFKT7:1:1112:26673:20299 1:N:0:34
AAAGTCGAGGTGCCTAAAGTGGCAACCCAGACTAATCCGGCGGTTGGTGGTGTAGAGCTTCCTGTAGCCGCATGGCGTTCGTACTTAAATATGGAACTAACCATTCCAATTTTCGCTGTCTCTTATACACATCTCCGAGCCCACGAGACC
+
A?AB>BA>A>AAGGGFFFGDDGFHHHHGGGHGHHDGHHGCEFGAEEGECEEFGHHGFGHHFGBBFFFHHGE>E1B1EEGGGGFHGGHHEGHGHHGBEH3BCFBFHBG3DFGHHFCDGFDGHHHH@FDGBGHHBF<FEC?CGGHGGGGGGG
@M02034:409:000000000-BFKT7:1:1112:12017:20301 1:N:0:34
GCTCTTAAAGAGGAGAAAGGTCATGGTTGGTGGGGCTTCTAACTTTACTCAGTTCGTTCTCGTCGACAATGGCGGAACTGGCGACGTGACTGTCGCCCCAAGCAACCTGTCTCTTATACACATCTCCGAGCCCACGAGACCGTACTAGA
+
BBBBBFFFFFFFGGGGGGGFGGHHHHHGGGEGGGGGGHHHHHHHHHHHHHHHHHHFEHHGHFFEEEFGCHGGFGGGGGHHHGFGGGGGGFHHHHGGEDGGDHGHGCGHHHHHHHHHHHGHHHHHHHFGDGGGGHGGACFDGGFHGEHFF
@M02034:409:000000000-BFKT7:1:1112:3060:20313 1:N:0:34
GCTCTTAAAGAGGAGAAAGGTCATGACTCCTGCTGCTTCTAACTTTACTCAGTTCGTTCTCGTCGACAATGGCGGAACTGGCGACGTGACTGTCGCCCCAAGCAACCCTGTCTCTTATACACATCTCCGAGCCCACGAGACCGTACTAGA
+
11>>A@@FFFFFCGFGGGGGDFGFFHHFHHFHHHHHHHHGGFGHHHHHHH1GFHHGABGGGF/EFAFFEHEGHEGE@EHHHFGGGG/EHF2GE1?FEEGGFHA<GCHGHHHHHHHHHGHGHHFGHHHHGGGGGEHGGGGFGGG.CCHHG<
@M02034:409:000000000-BFKT7:1:1112:21782:20322 1:N:0:34
AAAGTCGAGGTGCCTAAAGTGGCAACCCAGACTAATAAGAATGTTGGTGGTGTAGAGCTTCCTGTAGCCGCATGGCGTTCGTACTTAAATATGGAACTAACCATTCCAATTTTCGCTGTCTCTTAACACATCTCCGAGCCCACGAGACCG
+
CCCCBFCCBBAAGGGGGGGGGGGHHHGGGHHGHHHHHHHHGHHHHHHEFGFFHHHHHHHHHHHGHHHHGGGGGGHGGGGGGFHHHHHHHHHHHHHHGHHHHHGHHHHGHHHHHHGGGGGHHHHHHGGHHHHHHGHGCGGGGHGGGGGGGG
@M02034:409:000000000-BFKT7:1:1112:7567:20325 1:N:0:34
AAAGTCGAGGTGCCTAAAGTGGCAACCCAGACTGGGCTTGGTGTTGGTGGTGTAGCGCTTCCTGTAGCCGCATGGCGTTCGTACTTAAATATGGAACTAACCATTCCAATTTTCGCTGTCTCTTATACACATCTCCGAGCCCACGAGACC
+
>3A3>DAAAD>>BBGGGGGF5BFFHHHEFHHGHGGHGHHGGFDGGEHGEDEBFHH5AEFGGFHGHHFHHGECFGHHGEEGGGGHEG4BGG4FGGEFHH?GGHHFHHFFHHHHHHGGGGGFHHHHHHHHGGFHHHHDECCCCFHGGGGGGF
@M02034:409:000000000-BFKT7:1:1112:13926:20325 1:N:0:34
AAAGTCGAGGTGCCTAAAGTGGCAACCCAGACTAAGCATAATGTTGGTGGTGTAGAGCTTCCTGTAGCCGCATGGCGTTCGTACTTAAATATGGAACTAACCATTCCAATTTTCGCTGTCTCTTATACACATCTCCGAGCCCACGAGACC
+
CCCCCFCCCCBBGGGGGGGGGGGHHHHGGHGGHHHHHHHHHHHHHHHGGGFFGHHHHHHHHHHHHHHHHGGGGGHHGEGGGGHHHHHHHHHHHHHHHHHGHHHHHHHHHHHHHGGGGGGGHGHHHHHHGHGHHHHHGCGGGGHGGGGGGF
@M02034:409:000000000-BFKT7:1:1112:3772:20326 1:N:0:34
GCTCTTAAAGAGGAGAAAGGTCATGGGTGCTGTGGCTTCTAACTTTACTCAGTTCGTTCTCGTCGACAATGGCGGAACTGGCGACGTGACTGTCGCCCCA
+
AAAAAFFFFFBFFFFGGGGGGGBHH4A4BEGGHHCFHFGGFH3FGHHHHHBF5FD2AFHE5EFAF?EEEG3G2EE//EEFG1EE/?/?CC4BBEE/EE?E
@M02034:409:000000000-BFKT7:1:1112:10726:20328 1:N:0:34
AAAGTCGAGGTGCCTAAAGTGGCAACCCAGACTGCTAATAAGGTTGGTGGTGTAGAGCTTCCTGTAGCCGCATGGCGTTCGTACTTAAATATGGAACTAACCATTCCAATTTTCGCTGTCTCTTATACACATCTCCGAGCCCACGAGACC
+
BBBBBFBBBBABGGGGGGGGGGGHHHHGGHGEHHGHHGHHGFHHHHGEEFEFGFHEFHHHHHHHHGFFGGG@EFFHGGGGG1?GHHGHGHHHHF3DGGHHFGGGGHHFHGHHHEEGGGAGFHHHBE?DDHF2CB?GFGC?GGEFFCFGGF
@M02034:409:000000000-BFKT7:1:1112:17254:20329 1:N:0:34
GCTCTTAAAGAGGAGAAAGGTCATGGTGGCTTCTAACTTTACTCATTTTG
+
BBCCCFFFFFFFGGGGGGGGGGHHHC5FE4B44A553D5DGD55555555
@M02034:409:000000000-BFKT7:1:1112:7225:20330 1:N:0:34
ACAGTCGAGGTGCCTAAAGTGGCAACCCAGACTGATAATAATGTTGGTGGTGTAGAGCTTCCTGTAGCCGCATGGCGTTCGTACTTAAATATGGAACTAACCATTCCAATTTTCGCTGTCTCTTATACACATCTCCGAGCCCACGAGACC
+
>>>>>D1>1>>>BBGGGGGGF1F01FG0FFAAFHHGADFGHHGHG2BAFAABAEG2DDFGHCGBFGFHHGCEFFHHEFGGGEFECG2@GGBGGHFHGH1FGHHCGHGFGGHHHGGGGGGHHHHHHHHFHHFBCFF1E/CCCGFGGCGGGF
@M02034:409:000000000-BFKT7:1:1112:19568:20334 1:N:0:34
GCTCTTAAAGAGGAGAAAGGTCATGGGGAGTGGGGCTTCTAACTTTACTCAGTTCGTTCTCGTCGACAATGGCGGAACTGGCGACGTGACTGTCGCCCCAAGCAACCTGTCTCTTATACACATCTCCGAGCCCACGAGACCGTACTAGAT
+
CCCCCFFFFFFFGGGGGGGGGGGHHHHGGGEHGHGGGHHHHHHHHHHHHHHHHHHGGHHGHGFGGGGGGHHHHGGGGGHHHHGGGGGGHGHHHHGHGGGGFGGHHHHHHHGHHHHHHHHHHHHHHHHG?DGGGGGGDFGGGGGHGHHHH<
@M02034:409:000000000-BFKT7:1:1112:15747:20335 1:N:0:34
GCTCTTAAAGAGGAGAAAGGTCATGGGGGAGACGGCTTCTAACTTTACTCAGTTCGTTCTCGTCGACAATGGCGGAACTGGCGACGTGACTGTCGCCCCAAGCAACCTGTCTCTTATACACATCTCCGAGCCCACGAGACCGTACTAGAT
+
BBBBBFFDFFFFGGGGGGGGGGGHHHHGGGGGGGGGGGHHHHHHHHHHHHHHHHHGGHHGHGFGGEGGGHHHHGGGFGHHHHGGGGGGHGHHHHGHGGGGGHGFHHHHHHHHGHHHGHHHHFHHHHHGGGGGGEGGGGGGEGEHGHHHHH
@M02034:409:000000000-BFKT7:1:1112:17005:20339 1:N:0:34
AAAGTCGAGGTGCCTAAAGTGGCAACCCAGACTACGTCTAGGGTTGGTGGTGTAGAGCTTCCTGTAGCCGCATGGCGTTCGTACTTAAATATGGAACTAACCATTCCAATTTTCGCTGTCTTTATACACATCTCCGAGCCCACGAGACC
+
BBCCCFCCCCABGGGGGGGGGGGHHHHGGHHGGFHE2FGGGBGGFEFEEDEFF3D5AFFGGGGHGFFFFEE>EEG1>EEGAE2EGHHFFHHGHF3DFFHHCC3BB?GD4FDHFBEGGGEGFFH3F3F3C2FGDDHGGGGGG/FC</?<F
@M02034:409:000000000-BFKT7:1:1112:7563:20346 1:N:0:34
AAAGTCGAGGTGCCTAAAGTGGCAACCCAGACTAGTATTGGTGTTGGTGGTGTAGAGCTTCCTGTAGCCGCATGGCGTTCGTACTTAAATATGG
+
AAAA1B1>1>AAGGBEBBDEFFCEGHFG0EGEH112D22AEGGHGC/BF?/FGHFHHHHGFFBGBGGHHFGGFGGH?/EFEGBGGFGGHHGHFG
@M02034:409:000000000-BFKT7:1:1112:18616:20347 1:N:0:34
GCTCTTAAAGAGGAGAAAGGTCATGTGTTTTTGTGCTTCTAACTTTACTCAGTTCGTTCTCGTCGACAATGGCGGAACTGGCGACGTGACTGTCGCCCCAAGCAACCTGTCTCTTATACACATCTCCGAGCCCACGAGACCGTACTAGA
+
CCCCCFFFFFFFGGGGGGGGGGHHHHHHHHFFGHHHHHHHHHHHHHHHHHGHHHHGGHHGHGFEFEGGGHHHHGGGGGHHHHGGGGGGHGHHHHGHGGGGGFFCHHHHGFHHHHHHHHHGHFGGHHHGGGGGGHGGCCFDGGDHGHHHH
@M02034:409:000000000-BFKT7:1:1112:8127:20348 1:N:0:34
AAAGTCGAGGTGCCTAAAGTGGCAACCCAGACTTCTGATTCGGTTGGTGGTGTAGAGCTTCCTGTAGCCGCATGGCGTTCGTACTTAAATATGGAACTAACCATTCCAATTTTCGCTGTCTCTTTACACATCTCCGAGCCCACGAGACCG
+
BBCCCFBCCCBCGGGGGGGFFGFHHHHGGHHGHHHHHHHHHGHFFEFEFGFGGGHGHFHHHHHHHHGGHGGEEGHHGEGGGGHHGHHHHHHHHHGGFHFGHHGGHHGHHHHHHHGGGGGGHGHHHHGHFGHHHHGGCCGFGHGGGGGFGE
@M02034:409:000000000-BFKT7:1:1112:12030:20348 1:N:0:34
GCTCTTAAAGAGGAGAAAGGTCATGGGGGTGCGTGCTTCTAACTTTACTCAGTTCGTTCTCGTCGACAATGGCGGAACTGGCGACGTGACTGTCGCCCCAAGCAACCTGTCTCTTATACACATCTCCGAGCCCACGAGACCG
+
ABBBAFFFFFDFGFGGEFGGGFGGHHHGGGGGGFGGGGHHHHHHHHHGHH5FDGFGEFHGHFFEEEEDCGHHGGGEEGHHHEEGEGEGHEHHHFFHGGGGDHGGFFHHEGFFHHGBHHHGHFFFHFHG@FG@F.C<<ADGFG
@M02034:409:000000000-BFKT7:1:1112:19553:20348 1:N:0:34
GCTCTTAAAGAGGAGAAAGGTCATGGGTATGCGTGCTTCTAACTTTACTCAGTTCGTTCTCGTCGACAATGGCGGAACTGGCGACGTGACTGTCGCCCCAAGCAACCTGTCTCTTATACACATCTCCGAGCCCACGAGACCGTACTAGA
+
AABBAFFDFFFFGGEFGFGFEGFGHH4BFGFCE2EFFHHHHHHHHHHHHHHHHHHGEHHGHGFGGGGGGHHHHGGGGGHGHHCEEGGGGGHHHHGHGGGEFEEFHGHH03BFFHHFHEHFHHHGHFGGCDFGEHGG<CDDC@.<EHHHF
@M02034:409:000000000-BFKT7:1:1112:9599:20348 1:N:0:34
AAAGTCGAGGTGCCTAAAGTGGCAACCCAGACTAATCAGCCGGTTGGTGGTGTAGAGCTTCCTGTAGCCGCATGGCGTTCGTACTTAAATATGGAACTAACCATTCCAATTTTCGCTGTCTCTTATACACATCCCGAGCCCACGAGACCG
+
A3AAAFAAAB>ABGGGGGGGFFFHHHHEGHHGHHHHHHGHHGGGEEFGGGEBGFHGHFHHHHHFHHHHHGGGGGHHGFGGEEGHHHHHHHFHHHGHFHBGHHHHHHHHHHHHHGGGGGGHHHHHHHDHHHHHHHHGGGGGGHGGGGGGGG
@M02034:409:000000000-BFKT7:1:1112:20886:20349 1:N:0:34
GCTCTTAAAGAGGAGAAAGGTCATGTCTTCTTATGCTTCTAACTTTACTCAGTTCGTTCTCGTCGACAATGGCGGAACTGGCGACGTGACTGTCGCCCCAAGCAACCTGTCTCTTATACACATCTCCGAGCCCACGAGACCGTACTAGAT
+
AAAAA1BDFFFFAFEGFCGF1FCDFGHDHFHHFHHHHHHBEGBGHHHFFFAFGHHFEHHFHFA/EAEECHFHHGE//EGHHHGGGGGGFGGHDDFEEFGC?G/0FGHHFHHHHHHHFFGGHHGHFHBCCC?CGEGCACFGGCEH.CDFB<
@M02034:409:000000000-BFKT7:1:1112:16512:20350 1:N:0:34
AAAGTCGAGGTGCCTAAAGTGGCAACCCAGACTTCGAATTCGGTTGGTGGTGTAGAGCTTCCTGTAGCCGCATGGCGTTCGTACTTAAATATGGAACTAACCATTCCAATTTTCGCTGTCTCTTATACACATCTCCGAGCCCACGAGACC
+
BCBCCFBCCCBBGGGGGGGGGGGHHHHGGHHGHHHA2BGAAAGAAEGA11EAAFGAF5FF5GGDHEFFFEE@FEF1E1>FE1?F1GG@BEGDGF33FFHHE03FF?GBGHDHHGEGFFEFDHHBDHFFHFHFHHHBECGG@GAFGDCDAF
@M02034:409:000000000-BFKT7:1:1112:4472:20356 1:N:0:34
AAAGTCGAGGTGCCTAAAGTGGCAACCCAGACTAAGGATGGGGTTGGTGGTGTAGAGCTTCCTGTAGCCGCATGGCGTTCGTACTTAAATATGGAACTAACCATTCCAATTTTCGCTGTCTCTTATACACATCTCCGAGCCCACGAGACC
+
BACCAFBABBBCGGGGGGGFGGFHHHHGGHHGHHHHHGHHGHG2EEGBFEFGGHHGFGHHHHHHGEGFHEGEGEHFEEFGG?FGGHFFGHHHHFFFFGBFFFDBGEDFGHHHHHFEFFFFHFFHGHGHFFFHGG@FGFG?CFHGCCGGFC
@M02034:409:000000000-BFKT7:1:1112:14159:20358 1:N:0:34
GCTCTTAAAGAGGAGAAAGGTCATGGTTAGTAGTGCTTCTAACTTTACTCAGTTCGTTCTCGTCGACAATGGCGGAACTGGCGACGTGACTGTCGCCCCAAGCAACCTGTCTCTTATACACATCTCCGAGCCCACGAGACCGGACTAGAT
+
AB?AAFFFFFBCG4AGGGGGGGFFHFFGHH5BFAFGH5AGHGHHHGHDGDFGGG5FEHHGHFBEF0EAEGGHEGGGGCFHHGF>/E/>CFHFHHGEEFGGGHEEHHHFHHHHHHHHHGHGFHFFHHFGCCCFGHGC@DFGFC--AC/CGD
@M02034:409:000000000-BFKT7:1:1112:25544:20359 1:N:0:34
GCTCTTAAAGAGGAGAAAGGTCATGCCTATTGGTGCTTCTAACTTTACTCAGTTCGTTCTCGTCGACAATGGCGGAACTGGCGACGTGACTGTCGCCCCAAGCAACCTGTCTCTTATACACATCTCCGAGCCCACGAGACCGTACTAGA
+
BBBABFFFFFFFGCCFGGGGGGGHHFFGGHGHHFFFHHHHHHHHHHHHHHHHHHHFEHAFHFBEEAFFGHHHHGGGGGHGHGEEFGGFHGHHHGEG??EEE?FCFCGHHFGFFHHHFFF222F2GFGG?@CCGHEDDFFDECAGCHHHH
@M02034:409:000000000-BFKT7:1:1112:23354:20361 1:N:0:34
AAAGTCGAGGTGCCTAAAGTGGCAACCCAGACTACGAATAAGGTTGGTGGTGTAGAGCTTCCTGTAGCCGCATGGCGTTCGTACTTAAATATGGAACTAACCATTCCAATTTTCGCTGTCTCTTATACACATCTCCGAGCCCACGAGACC
+
>3>AAFAAAD>ABFGGGGGGFFFFGGHFGHFFHAFF?AG2EGHHGEEFGGEBFHH55FHFHHGGHH5GGGGGGGHHGGGGGGHHGH4GHH4FGFFGHHBGHHGHHHHHBGHHHHGGGGEHHHHGHHGHDGHHHHHGDGFGGFHF@@CGGG
@M02034:409:000000000-BFKT7:1:1112:25970:20362 1:N:0:34
GCTCTTAAAGAGGAGAAAGGTCATGCCTCCGCGTGCTTCTAACTTTACTCAGTTCGTTCTCGTCGACAATGGCGGAACTGGCGACGTGACTGTCGCCCCAAGCAACCTGTCTCTTATACACATCTCCGAGCCCACGAGACCGTACTAGAT
+
CCCCCFFFFFFFGGGGGGGGGGHHHHHHHHGGGGGGGHHHHHHHHHGHHHFFGHFFEHHGHGBEEEEEGGHHHGGGGGHHGHGEGGGGHGHHHHGHGGGGGHGHHHHHHGHHEHHHHHHGHHGHHHHGCGFCGFGCADGGEFDECHGHFG
@M02034:409:000000000-BFKT7:1:1112:27337:20363 1:N:0:34
GCTCTTAAAGAGGAGAAAGGTCATGCTGCCGCGTGCTTCTAACTTTACTCAGTTCGTTCTCGTCGACAATGGCGGAACTGGCGACGTGACTGTCGCCCCAAGCAACCTGTCTCTTATACACATCTCCGAGCCCACGAGACCGTACTAGAT
+
BABBBFFFFFFFGGGGGGGGGGHHHHHGHHGGGGEAGHHHHHFGHHHHHFHFFGDFEGHGHGAEEEGGGHHHGGGGGGHHHHGGGGGGGEBGGHFHAFGF<FEGGHHGHGHHGHHHHHGHHHHFFGBD?DGGGGGGCGGDGF.GDEHHG<
@M02034:409:000000000-BFKT7:1:1112:16206:20365 1:N:0:34
GCTCTTAAAGAGGAGAAAGGTCATGTTTTTGCGTGCTTCTAACTTTACTCAGTTCGTTCTCGTCGACAATGGCGGAACTGGCGACGTGACTGTCGCCCCAAGCAACCTGTCTCTTATACACATCTCCGAGCCCACGAGACCGTACTAGAT
+
CCCCCFFFFFFFGGGGGGGGGGHHHEGHFFEHGGGGGHHHHHHHHHHHHHHHHHHGGHHGHGFFGEGGGHHHHGGGGGHFHHGGGGEGHGHHHHGHGGGGGHGGHHHGHDGHGHGHHHHBHHHGHGHGCGGGGHGGDGGGGGDADHHGHD
@M02034:409:000000000-BFKT7:1:1112:19267:20366 1:N:0:34
AAAGTCGAGGTGCCTAAAGTGGCAACCCAGACTCAGAATGGTGTAGAGCTTCCTGTAGCCGCATGGCGTTCGTACTTAAATATGGAACTAACCATTCCAATTTTCGCTGTCTCTTATACACATCTCCGAGCCCACGAGACCGTACTAGAT
+
BBBBAFAB@BAAGGGFGGGGFFGHHHGGFHHGHHHHGGFGHGHHHHHHHHGHHHHHFHHGFEEGEHHGAEGGFGHFHHHHHFHHG@FGHDHHHHHHHHGHHHHFHGGGGGHHGHHHHHHFHFHFHHGGEGGGGHGDCGGGGGFHGHGHHH
@M02034:409:000000000-BFKT7:1:1112:19370:20367 1:N:0:34
AAAGTCGAGGTGCCTAAAGTGGCAACCCAGACTAGTCATGGGGTTGGTGGTGTAGAGCTTCCTGTAGCCGCATGGCGTTCGTACTTAAATATGGAACTAACCATTCCAATTTTCGCTGCTCTTATACACATCTCCGAGCCCACGAGACCG
+
CCCCCFCCCCAAGGGGGGGGGGGHHHHGGHHGHHHHHHHHHHGGGGGGGGGFGHHDGHHHHHHHHHHHHGGGGGHHGGGGGGHHHHHHHHHHHHHHHHHHHHHHHHHHHHHHHHGGGGGHHHHFHHGHHFHHHHHGGGGGGHGGGGGGGG
@M02034:409:000000000-BFKT7:1:1112:17022:20368 1:N:0:34
GCTCTTAAAGAGGAGAAAGGTCATGGGTAATCCTGCTTCTAACTTTACTCAGTTCGTTCTCGTCGACAATGGCGGAACTGGCGACGTGACTGTCGCCCCAAGCAACCTGTCTCTTATACACATCTCCGAGCCCACGAGACCGTACTAGAT
+
AABABFFFFFFFGFFGGGGGGGHBFHHHGHHHHHHGHHHHHHBGHFGHHHHGFGGGEGHGFFAEEAEEEGFHHGGGGGGHHHGGGEFDHGEHHHGGGGGGEGEGGHHHGHHHGHHHHHHHHGGHHHHGCFGGGHGGCCFGGGGHFEHHHH
@M02034:409:000000000-BFKT7:1:1112:5368:20371 1:N:0:34
GCTCTTAAAGAGGAGAAAGGTCATGTTGGGTCGTGCTTCTAACTTTACTCAGTTCGTTCTCGTCGACAATGGCGGAACTGGCGACGTGACTGTCGCCCCAAGCAACCTGTCTCTTATACACATCTCCGAGCCCACGAGACCGTACTAGAT
+
>>A?AFBDDD5FCCEFFGGFBFCGFGHDHEEGGEGGGHHGDGDHHHHBHGFGHHHF1FHGBF1EF0EEEGGHGEE?/>GGHAEEEE/EFFBH33?F?E@<?FC0G?FGHHHHGHFFHHDGC1@CGDFD@DCGFFG><@DAEC.CDHHBF<
@M02034:409:000000000-BFKT7:1:1112:25955:20372 1:N:0:34
GCTCTTAAAGAGGAGAAAGGTCATGCCTCCGCGTGCTTCTAACTTTACTCAGTTCGTTCTCGTCGGCAATGGCGGAACTGGCGACGAG
+
>>1>AF3DDFDFGGGGGGGGFFGFAGHFFA0EEEGGCFGG221BE2D1FAAGAFBF/0BF2BAAE/E/EG1B0>E//>B@F/>@E//<
@M02034:409:000000000-BFKT7:1:1112:23742:20382 1:N:0:34
AAAGTCGAGGTGCCTAAAGTGGCAACCCAGACTAAGCAGGATGTTGGTGGTGTAGAGCTTCCTGTAGCCGCATGGCGTTCGTACTTAAATATGGAACTAACCATTCCAATTTTCGCTGTCTCTTATACACATCTCCGAGCCCACGAGACC
+
BBABBFBABDAAGGGGGGGGGGGHGHGGGHHGHHHHHHHHFHHHHHHGFGAFFGHGHHHHHHHHGHHHHGGGGGHHGFGGGGHHHHHGHHHHHHGHGHHHHHHHHHGHHHHHHHGGGGFGHFHHHHDHFHHGHHHHGGGGGGHGGGGGGE
@M02034:409:000000000-BFKT7:1:1112:19925:20383 1:N:0:34
AAAGTCGAGGTGCCTAAAGTGGCAACCCAGACTTCGAAGGGGGTTGGTGGTGTAGAGCTTCCTGTAGCCGCATGGCGTTCGTACTTAAATATGGAACTAACCATTCCAATTTTCGCTGTCTCTTATACACATCTCCGAGCCCACGAGACC
+
CCCCCFCCCC>AGGGGGGGGGGGHHHHGGHHGHHHGHHGGGGGGGGGGGGEBFGHGHHHHHHHHHHHHHGGGGGHHGG?FGGHHHHHHHHHHHHHHHHHHHHHHHHGHHHHHHFGGGGGHGHHHHHHHHHHHHHGHGDGGGGHGGGGGGE
@M02034:409:000000000-BFKT7:1:1112:12411:20388 1:N:0:34
AAAGTCGAGGTGCCTAAAGTGGCAACCCAGACTAGGAAGACTGTTGGTGGTGTAGAGCTTCCTGTAGCCGCATGGCGTTCGTACTTAAATATGGAACTAACCATTCCAATTTTCGCTGTCTCTTATACACATCTCCGAGCCCACGAGACC
+
AAAAAFAADDAAGGGBAGBGGGCCEGHEFHHCFGCEFDEHFGHFFGC/AEEFAGFFFAEGACEFBGG2FECEEEEHGGGCF/BFGFGDEGBGFFEG1F1FGCDFEDFFHHEGDHECAE?1FBFG1GFBB1<GHHF1?/C/B<</@/@/<<
@M02034:409:000000000-BFKT7:1:1112:16745:20389 1:N:0:34
AAAGTCGAGGTGCCTAAAGTGGCAACCCAGACTATTGGTGGGGTTGGTGGTGTAGAGCTTCCTGTAGCCGCATGGCGTTCGTACTTAAATATGGAACTAACCATTCCAATTTTCGCTGTCTCTTATACACATCTCCGAGCCCACGAGACC
+
CCCCCFCB@BAAGGGGGGFGGGGHHHHGGHGFHHHHHHFFGGGGGGGGGGEFFGHGHHHHHHHHHHHHGGGGGGHHGGGGGGHGHHHHHHHHHHGHBGFHHFFHHHHHHHHHHHFGGFCFHHHHHHHHHHFFGHHGGCGGGGHGGGGGGF
@M02034:409:000000000-BFKT7:1:1112:26561:20391 1:N:0:34
AAAGTCGAGGTGCCTAAAGTGGCAACCCAGACTCTGAATCCTGTTGGTGGTGTAGAGCTTCCTGTAGCCGCATGGCGTTCGTACTTAAATCTGGAACTAACCATTCCAATTTTCGCTGTCTCTTATACACATCTCCGAGCCCACGAGACC
+
>3>>AF3A>A>>BBGGGGGG5BBAFGHAFHFFHHHH5FGHHH3GG3AEE2ABFHH5BFGHHHHFGHAGGGFGGGHHGEGGGGHHEH4FGH4FHGGHHHFGHHEBGHHGHHHHHHGGGGEHHGHHHHHFGHHHHHHHGGCDGGHGGGGGGF
@M02034:409:000000000-BFKT7:1:1112:4824:20394 1:N:0:34
AAAGTCGAGGTGCCTAAAGTGGCAACCCAGACTAATACGACGGTTGGTGTTGTAGAGCTTCCTGTAGCCGCATGGCGTTCGTACTTAAAAATGGAACTAACCATTCCAATTTTCGCTGTCTCTTATACACATCTCCGAGCCCACGAGACC
+
BBBBBFBABB>AGGGGGGGGGGGCHHHFGHHGHHHHHH2AA22ABEG1A1BBBGH55BFGEGFHH55D@EEEGEHEGFGGGEFHGF4BGH3FGBCFGHFGHH3FHFHFGHHHHHGGGGGGHHHHHHGHGHGHHHHHGGGGGGHGGGGGCF
@M02034:409:000000000-BFKT7:1:1112:22282:20396 1:N:0:34
AAAGTCGAGGTGCCTAAAGTGGCAACCCAGACTATTAATCAGGTTGGTGGTGTAGAGCTTCCTGTAGCCGCATGGCGTTCGTACTTAAATATGGAACTAACCATTCCAATTTTCGCTGTCTCTTATACACATCTCCGAGCCCACGAGACC
+
AACCAFCCCCABGGGGGGGGGGGHHHHGGHHGHHHHHHHHHHHFHGGEFGEFGHHHHHHHGHHHHHHHHGGGGGHHGGGGGFHHHHHHHHHHHHGGFGFHHHHGHHHHHHHHHHGGGGGHHGHHGHHHHHHHHHHHGGGGGGHGGGGGGE
@M02034:409:000000000-BFKT7:1:1112:26985:20398 1:N:0:34
GCTCTTAAAGAGGAGAAAGGTCATGGTGTCTGGGGCTTCTAACTTTACTCAGTTCGTTCTCGTCGACAATGGCGGAACTGGCGACGTGACTGTCGCCCCAAGCAACCTGTCTCTTATACACATCTCCGCGCCCACGAGACC
+
BA?ABFFFFFFFGGGGGGGGGDHHHH5AGGH5G42BEFFF5F3FHHHFH5GGHHHEEGCFHGFGGGCG?GGHGGGGGEHGHGE/>/>EGEFHFHFGE/EE/?F2FGHHGHFHF@GGFH2@GGFCGHBE/</C>.FADG..<
@M02034:409:000000000-BFKT7:1:1112:18148:20400 1:N:0:34
AAAGTCGAGGTGCCTAAAGTGGCAACCCAGACTAATACGCAGGTTGGTGGTGTAGAGCTTCCTGTAGCCGCATGGCGTTCGTACTTAAATATGGAACTAACCATTCCAATTTTCGCTGTCTCTTATACACATCTCCGAGCCCACGAGACC
+
CCCCCFCCCCABGGGGGGGGGGGGHHHGGHHGHHHHHHHGGGGHHHGGGGAFGHHFHHHHHHHGHHHHHGGGGGHHGGGGGGHHHHHHHHHHHHHHHHHHHHHGHHHHGHHHHHGGGGEFHHHHHHHHHHHHHHGHGCGGGGGGGCGGGG
@M02034:409:000000000-BFKT7:1:1112:19092:20401 1:N:0:34
GCTCTTAAAGAGGAGAAAGGTCATGATTCATAGGGCTTCTAACTTTACTCAGTTCGTTCTCGTCGACAATGGCGGAACTGGCGACGTGACTGTCGCCCCAAGCAACCTGTCTCTTATACACATCTCCGAGCCCACGAGACCGTACTAGAT
+
CCDDCFFFFFFFGGGGGGGGGGGHHHHHHHHHHHHHHHHHHHHHHHHHHHHHHHHGFHHGIGFEGGGGGHHHHGGGGGHHHHGGGGGGHGHHHHGHGGGGGHGHHHHHHHHHHHHHHHHHHHHHHHHGGGGGGHGGDGGGGGGHGHHHHD
@M02034:409:000000000-BFKT7:1:1112:9401:20404 1:N:0:34
GCTCTTAAAGAGGAGAAAGGTCATGGGGAGGGGTGCTTCTAACTTTACTCAGTTCGTTCTCGTCGACAATGGCGGAACTGGCGACGTGACTGTCGCCCCAAGCAACCTGTCTCTTATACACATCTCCGAGCCCACGAAACCGTACTAGAT
+
CCCCCFFFFFFFGGFGGGGGFGHHHHHGGGEGGGGGHHHHHHHHHHHHHHHHFHGGGHHGHGFFGEGGGHHHHGGEEGHHHGGGGGGFHGHHHHGHGGGGGHFGHHGHHHBHHHHHHHDFGHHHHHHGDDGGGHGG@DEGHGDADHHHGC
@M02034:409:000000000-BFKT7:1:1112:12092:20406 1:N:0:34
GCTCTTAAAGAGGAGAAAGGTCATGGCTAGGGTGGCTTCTAACTTTACTCAGTTCGTTCTCGTCGACAATGGCGGAACTGGCGACGTGACTGTCGCCCCAAGCAACCTGTCTCTTATACACATCTCCGAGCCCACGAGACCGTACTAGAT
+
CCCCCFFFFFFFGGGGGGGGGGHGHHHHHHGHFFGHHHHHHGHHHGHFHHHHHHHFEHHGBFFEGEEGGHHHHGGG?EHHGEFGGGEGHGEHGHGGFGCBCF?2FFGGHBFGHGHDHHHHHBGFHHHG@FGGGHG@<@ACE?AEGHHGH=
@M02034:409:000000000-BFKT7:1:1112:23977:20411 1:N:0:34
AAAGTCGAGGTGCCTAAAGTGGCAACCCAGACTTCGAGGGTTGGTGGTGTAGAGCTTCCTGTAGCCGCATGGCGTTCGTACTTAAATATGGAACTAACCATTCCAATTTTCGCTGTCTCTTATACACATCTCCGAGCCCACGAGACCGTA
+
A>AABFAA?DABGGGGGGGGGFFGFHHFGHHGGFFGEHEEEC2EACEGGFGFGFHHFHHHGH5FBGEE0EGHGGGEGGFHHGHGF3BGHHHFHFHHGGHHHHGB4EBGFHHGGGG?GHGHGHGGDGFFHGHHGEC/C@EHGCGGDGGGF<
@M02034:409:000000000-BFKT7:1:1112:10211:20413 1:N:0:34
GCTCTTAAAGAGGAGAAAGGTCATGGGTCGTAGTGCTTCTAACTTTACTCAGTTCGTTCTCGTCGACAATGGCGGAACTGGCGACGTGACTGTCGCCCCAAGCAACCTGTCTCTTATACACATCTCCGAGCCCACGAGACCGTACTAGAT
+
AAAAA1BDDFBF1BAGGGGGGFCFG1F00EEFFCHFHHGDFFDGFGHFEA1EFGGFEAGFAAA/F/E?AGBGEE?//>GHHEGECEEEEFG1F1?/EEG?/F/0GF0CGG1?FGG1GFHHH1F1>GGC?@CCG.FC->?CE?EECEFB0=
@M02034:409:000000000-BFKT7:1:1112:16697:20413 1:N:0:34
AAAGTCGAGGTGCCTAAAGTGGCAACCCAGACTAAGAATCAGGTTGGTGGTGTAGAGCTTCCTGTAGCCGCATGGCGTTCGTACTTAAATATGGAACTAACCATTCCAATTTTCGCTGTCTCTTATACACATCTCCGAGCCCACGAGACC
+
CCCCCFAABCAAGGGGGFGGGGGHFHHGEGGGHFHHGFGHFHF5BGEFGGEGGGGBFGHHHHHHFFGB3EGFGGHGGAEFEE2GGHHDDGHFGF3B@3GGCCBGGFFFHHHHD4EEG?/FEGF44FB3GEHFCFFFA/@DGCGFG@/CA?
@M02034:409:000000000-BFKT7:1:1112:19052:20416 1:N:0:34
GCTCTTAAAGAGGAGAAAGGTCATGCAGTCGCGGGCTTCTAACTTTACTCAGTTCGTTCTCGTCGACAATGGCGGAACTGGCGACGTGACTGTCGCCCCAAGCAACCTGTCTCTTATACACATCTCCGAGCCCACGAGACCGTACTAGAT
+
BBBBBFFFFFFFFGGGGGGGGGHHHHHGGHGGGGGGGHHHHHHHHHHHHHGHHHHGEHHGHGFFGEGGCHHHHGGGGGHHHHGGGFCFHGHHHHGHGGGGGFFFHGHHHHHHHHHHHHHHHHHHHHHGGGGGGHGGCGDDGGDHGHGHHC
@M02034:409:000000000-BFKT7:1:1112:8331:20420 1:N:0:34
GCTCTTAAAGAGGAGAAAGGTCATGGTGGTTGGTGCTTCTAACTTTACTCAGTTCGTTCTCGTCGACAATGGCGGAACTGGCGACGTGACTGTCGCCCCAAGCAACCTGTCTCTTATACACATCTCCGAGCCCACGAGACCGTACTAGAT
+
>>>1AD3F1DBFFFGGGGGG1AFAAFFBEGEFGGGHHHBGH21GHDH1GABGHHHG/0FF2F/AE/EEEHFHGEG//EGHHEEGEC/EHG2GG1FGFGCECH/0F0FHHHHHHHHFHHGHHFFGHHHGCCGGGHGGCCGGGGGHGHEHH=
@M02034:409:000000000-BFKT7:1:1112:27755:20420 1:N:0:34
AAAGTCGAGGTGCCTAAAGTGGCAACCCAGACTTCGCCTCCTGTTGGTGGTGTAGAGCTTCCTGTAGCCGCATGGCGTTCGTACTTAAATATGGAACTAACCATTCCAATTTTCGCTGTCTCTTATACACATCTCCGAGCCCACGAGACC
+
A>AAAFAAAA>ABGGGGGGGDGGGHHHFGHHGHHFF2EG?GGFHGDHGGGBBFGHGGHHHHHHFGHGHHGGGGGHHEFGGGEGHHHFHHH4FGHGHHH3?GHFFGHGHHHHHHHGGGGGHHHHHHHHHGHHHHHHHGCGCGGHGGGGGGE
@M02034:409:000000000-BFKT7:1:1112:27571:20422 1:N:0:34
GCTCTTAAAGAGGAGAAAGGTCATGATGGAGCGTGCTTCTAACTTTACTCAGTTCGTTCTCGTCGACAATGGCGGAACTGGCGACGTGACTGTCGCCCCAAGCAACCTGTCTCTTATACACATCTCCGAGCCCACGAGACCGTACTAGAT
+
BCCCCFFFFFFFGGGGGGGGGGHHHHHHHHHHGGGGGHHHHGHHHHHHHHHHGHHFFHHGHGFGGEEFGHDGFGGF/FGHHGGGGG/?EF4GEGFFGFGE<?FFGAGHHGHHFFHGHHHGHHHEHFHG/@CFFHGFGCDEEGDHGHHHH=
@M02034:409:000000000-BFKT7:1:1112:19969:20422 1:N:0:34
GCTCTTAAAGAGGAGAAAGGTCATGGGTGCGAAGGCTTCTAACTTTACTCAGTTCGTTCTCGTCGACAATGGCGGAACTGGCGACGTGACTGTCGCCCCAAGCAACCTGTCTCTTATACACATCTCCGAGCCCACGAGACCGTACTAGAT
+
ABABBFFFFFFFGGF4GGGGEGHHHHHFGGGGGGGHHHHHHHHHHHHHHHHHHHHGEHHGHGFFGEGGFHHHHGGCEGHHHHGGGGGGHGHHHHGEEGG//GAGHFHHHHFHHHGHHFHHHHHHHHGD<AFGG.FG-@?DGGDHGEFHF;
@M02034:409:000000000-BFKT7:1:1112:17133:20423 1:N:0:34
GTTGCTTGGGGCGACAGTCACGTCGCCAGTTCCGCCATTGTCGACGAGAACGAACTGAGTAAAGTTAGAAGCCGCAGTCGGCATGACCTTTCTCCTCTTTAAGAGCCTGTCTCTTATACACATCTCCGAGCCCACGAGACCGTACTAGAT
+
AABAAFFFAABAGGEGGGGGGEGHGGGFGHHHHGGGGGHHHHGHGGGGFGHEFFGHHGHHHHEFGHHHFGHHHGGGFGGGGGGGH2GHHHHHHGHHGHHHGFGFGHHHHHHHHHHHHHHHHHHHHHHGGGGGGHGGCDGGGGGHGHHHHB
@M02034:409:000000000-BFKT7:1:1112:11384:20428 1:N:0:34
AAAGTCGAGGTGCCTAAAGTGGCAACCCAGACTAGTAATTCGGTTGGTGGTGTAGAGCTTCCTGTAGCCGCATGGCGTTCGTACTTAAATATGGAACTAACCATTCCAATTTTCGCTGTCTCTTATACACATCTCCGAGCCCACGAGACC
+
BCCCCFCCCCABGGGGGGGGGGGHHHHGGHHGHHHHHHHHHGHGGGGGGGGFHHHHHHHHHHHHHHHHHGGGGGHHGGGGGGHHHHHHHHHHHHHHGHHHHHHHHHHHHHHHHHGGGGGGHHHHGHHHHHFHHHGHGGGGGGHGGGGGGE
@M02034:409:000000000-BFKT7:1:1112:27781:20431 1:N:0:34
AAAGTCGAGGTGCCTAAAGTGGCAACCCAGACT
+
AA11ADAADD>AFGGGGGGD11FAGGHGGHHAG
@M02034:409:000000000-BFKT7:1:1112:23592:20432 1:N:0:34
GCTCTTAAAGAGGAGAAAGGTCATGAGTTTGGGGGCTTCTAACTTTACTCAGTTCGTTCTCGTCGACAATGGCGGAACTGGCGACGTGACTGTCGCCCCAAGCAACCTGTCTCTTATACACATCTCCGAGCCCACGAGACCGTACTAGAT
+
ABBBBFFFFFFFGAEGGGGGGGCGFHCD5BE2E222EHHHHHHGFHHGFEFADFAFEHHGGFB1E?E?0GHHFEE?>E3F3GEEE?E?CFHDEFFADDGD/FE0FFGGF?GHHHHHHHGHHFHHHHHG/AGGGHGD<AGGG?DEDEGEBC
@M02034:409:000000000-BFKT7:1:1112:10335:20436 1:N:0:34
AAAGTCGAGGTGCCTAAAGTGGCAACCCAGACTAATCAGCAGGTTGGTGGTGTAGAGCTTCCTGTAGCCGCATGGCGTTCGTACTTAAATATGGAACTAACCATTCCAATTTTCGCTGTCTCTTATACACATCTCCG
+
AAA1>B>1>D1>BFD1GDFAGGGHGHHGFCGFAFHG1AF11AF0BFEEFGB/F1F2FFGFGFGFHFFFHEEEFGHHEEGEGGHAF2GHH2EFHHG1FFG1GFHFFGFH2F1FHHG?F/E1FDGGHH2FD1DHFD11A
@M02034:409:000000000-BFKT7:1:1112:8326:20438 1:N:0:34
GCTCTTAAAGAGGAGAAAGGTCATGGTGGTTGGTGCTTCTAACTTTACTCAGTTCGTTCTCGTCGACAATGGCGGAACTGGCGACGTGACTGTCGCCCCAAGCAACCTGTCTCTTATACACATCTCCGAGCCCACGAGACCGTACTAGAT
+
CBBCCFFFFFFFGGGGGGGFGGHHHHHHGGGGGGGHHHHHHHHHHHHHHHHHHHHGFHHGHFFAFAEECHGEGGGGGGHHHHGGGGGGHGHHHHGGDGG/<?CCGHHHHHGHHHHHHHHHGGHHHGH?CFCGGHGGGFGG<D.GAGHH0D
@M02034:409:000000000-BFKT7:1:1112:20517:20439 1:N:0:34
GCTCTTAAAGAGGAGAAAGGTCATGCCTCCGCAGGCTTCTAACTTTACTCAGTTCGTTCTCGTCGACAATGGCGGAACTGGCGACGTGACTGTCGCCCCAAGCAACCTGTCTCTTATACACATCTCCGAGCCCACGAGACCGTACTAGAT
+
CCCCCFFFFFFFGGGGGGGGGGHHHHHHHHGGGGGGHHHHHHHHHHHHHHFHHHHFEGHGHGFEEEFGGHHHHGGGGGHHHHGGCEEFHGGHGHGGGGGCDGFGHHHHHHHHHHHHHHHHHGHHHHHGGGGGGHGGADGFGGGHGHHHH;
@M02034:409:000000000-BFKT7:1:1112:14519:20446 1:N:0:34
AAAGTCGAGGTGCCTAAAGTGGCAACCCAGACTCAGAGGTCTGTTGGTGGTGTAGAGCTTCCTGTAGCCGCATGGCGTTCGTACTTAAATATGGAACTAACCATTCCAATTTTCGCTGTCTCTTATACACATCTCCGAGCCCACGAGACC
+
BBBBAFABBBBBGGGGGGGGGGGHHHHGGHHGHHGGHHG3FFHFGGHEFGGGGGHHHGHHHHHHHHHGHGGEEGHGGGGGGFHHHHHHHHHHHHHFFFFGGHFHHFHHHGHHHHGGGGGHGGHHGHFGHHBGFFGGDGCCGGHGG/@DDC
@M02034:409:000000000-BFKT7:1:1112:19266:20446 1:N:0:34
GCTCTTAAAGAGGAGAAAGGTCATGATGGGTCGGGGTGCTTCTAACTTTACTCAGTTCGTTCTCGTCGACAATGGCGGAACTGGCGACGTGACTGTCGCCCCAAGCAACCTGTCTCTTATACACATCTCCGAGCCCACGAGACCGTACTA
+
ABBBBFFFFFFFCGGGGGGFGGHHGGHHHHFGGGGGEGGHHGHHHFHHHHHHHHHHHHGGHHGHGFGGFEGGHHHHGGGGGHHHHG>EEGGHGHHFGGGDGGGGHGGFHHHHHHHGHHGHHHHGBGGHHHGGGGGGHGGDCGGGGGHGH<
@M02034:409:000000000-BFKT7:1:1112:12096:20450 1:N:0:34
GCTCTTAAAGAGGAGAAAGGTCATGGTTGGTTATGCTTCTAACTTTACTCAGTTCGTTCTCGTCGACAATGGCGGAACTGGCGACGTGACTGTCGCCCCAAGCAACCTGTCTCTTATACACATCTCCGAGCCCACGAGACCGTACTAGAT
+
CCCCCFFFFFFFGGGGGGGGGGHHHHA5FEEADGHHHHHHHHHHHHHHHHGHHHHGEHHGHGFAFEGFFHHHHGGCEGHHHHGGGGGGHGHHHHGGGGGCDGECGGHHHHHHGHHGHHHHHHHHHHGGACGGGHGGDGGGF?GHGEDDGG
@M02034:409:000000000-BFKT7:1:1112:22252:20458 1:N:0:34
AAAGTCGAGGTGCCTAAAGTGGCAACCCAGACTCATCCGTCGGTTGGTGGTGTAGAGCTTCCTGTAGCCGCATGGCGTTCGTACTTAAATATGGAACTAACCATTCCAATTTTCGCTGTCTCTTATACACATCTCCGAGCCCACGAGACC
+
BBBBBFAABD>AFGGGGGGGFGGHHHHGGHHGHHHHHHFFCEGGGGGAFEGFFGHGDDGHDGHHHGHHHGGGGFHFGEFGGAGHHHHHHHHHHGFFHHHHGHFHFGHGHHHHHHGGGGGHHHHHGHHHHHHHGFHHGGGGGGHGGFCGFF
@M02034:409:000000000-BFKT7:1:1112:4064:20458 1:N:0:34
AAAGTCGAGGTGCCTAAAGTGGCAACCCAGCCTAATCATACGGTTGGGCTTGTAGCAGTTGCATTGC
+
A?AA>DBAD2A>CGGGGGFGAGFHHHHGG22BF3AD3AFBFGEFAA2A1BFEA5F553DD5D3DD35
@M02034:409:000000000-BFKT7:1:1112:14514:20462 1:N:0:34
AAAGTCGAGGTGCCTAAAGTGGCAACCCAGACTCAGAGGTCTGTTGGTGGTGTAGAGCTTCCTGTAGCCGCATGGCGTTCGTACTTAAATATGGAACTAACCATTCCAATTTTCGCTGTCTCTTATACACATCTCCGAGCCCACGAGACC
+
CCCCCFCCBBAAGGGGGGGGGGGHHHHGGHHGHHHHHHGHHHHHHHHGGGEFFGHGHHHHHHHHHHHHHGGGGGHHGGGGGGFHHHHHHHHHHGHHGHHHGHHHHHHHHHHHHHGGGGGGHGHHHHGHHGHHHHHHGGFGGGHGGGGGGG
@M02034:409:000000000-BFKT7:1:1112:10990:20463 1:N:0:34
AAAGTCGAGGTGCCTAAAGTGGCAACCCAGACTGGGTCGAGGGTTGGTGGTGTAGAGCTTCCTGTAGCCGCATGGCGTTCGTACTTAAATATGGAACTAACCATTCCAATTTTCGCTGTCTCTTATACACATCTCCGAGCCCACGAGACC
+
ABABAFBBBBBBGGFGGGGGGFFCFFGEGHHGHHHHHGEEEECEHGCEFGAFFFFFHFHHHEHHHHHHHGGGGGHHGEEEGECGHFEEGHBFGHFFHHGGGHHGFGHGHHHHHHGGGGGHHHHHHHHHGHHHHHHFFGGGCGHGCGGGGG
@M02034:409:000000000-BFKT7:1:1112:23758:20463 1:N:0:34
AAAGTCGAGGTGCCTAAAGTGGCAACCCAGACTACTTCTTGTGTTGGTGGTGTAGAGCTTCCTGTAGCCGCATGGCGTTCGTACTTAAATCTGGAACTAACCATTCCAATTTTCGCTGTCTCTTATACACATCTCCGAGCCCACGAGACC
+
AABBCFCBBCBABFGGGGGGGGGFFHHEGHGGHGHGHHHHHHHHHHHGGGABBGHDDHHHHHHHHHHHHGGGGGHHGFGGGFGHHHHGHH4FGHGFHHBGHHHEFHFHHHHHHGGGGGGGHHHHHHHHFFHGHHHHGCGGGGHGFGGGGF
@M02034:409:000000000-BFKT7:1:1112:3881:20464 1:N:0:34
AAAGTCGAGGTGCCTAAAGTGGCAACCCAGACTCCTAAGGGTGTTGGTGGTGTAG
+
BBBBBDAADDABFGGGGGFGGGDFHHHGEAGGHFHHA5BC2FFGEHFEAEAA135
@M02034:409:000000000-BFKT7:1:1112:5737:20470 1:N:0:34
GCTCTTAAAGAGGAGAAAGGTCATGTGTTCTCATGCTTCTAACTTTACTCAGTTCGTTCTCGTCGACAATGGCGGAACTGGCGACGTGACTGTCGCCCCAAGCAACCTGTCTCTTATACACATCTCCGAGCCCACGAGACCGTACTAGA
+
CCCCCFFFFFFFGGGGGGGGGGHHHHHHHGHHHHHHHHHHHHHHHHHHHHHHHHHGGHHGHGGGGCGGEGGHHGGGGGHHHEGEGGGGHGGHHHGHGDCFEHGFFHHHHHHHHHHHHHHFGHGHHHHGGGGGGHGGGGGGGGGHGHGHH
@M02034:409:000000000-BFKT7:1:1112:3951:20471 1:N:0:34
GCTCTTAAAGAGGAGAAAGGTCATGACGGTGCGTGCTTCTATCTTTACGCAGTTCGTTCTCGTCGACAATGGCGGAACTGGCGACGTGACTGTCGCCCCAAGCAACCTGTCTCTTATACACATCTCCGAGCCCACGAGACCGTACTAGAT
+
ABBBBFFFFFFFGFFGGGGGGGCGGHHGGGHGGFGGGHHGH5DGHHHH222ABGGFFFGFHG1BEEE?EGGHE0E/>>GFFGGG//>EHFDGGFGHGFGG?GFGC0FGHHHHFFGDFGGGH1FCGGHDDCFGG.F@<@<.E-CADHHHE;
@M02034:409:000000000-BFKT7:1:1112:19725:20474 1:N:0:34
AAAGTCGAGGTGCCTAAAGTGGCAACCCAGACTTCGGGGGTGGTTGGTGGTGTAGAGCTTCCTGTAGCCGCATGGCGTTCGTACTTAAATATGGAACTAACCATTCCAATTTTCGCTGTCTCTTATACACATCTCCGAGCCCACGAGACC
+
ABBCCFBCCCBCGGGGGGGGGGGHHHHGGHHGHHHGGGGGEGGGGGGGGGEFGHHGHHHHHHHHHHHHHGGGGGHGGEGGGGHHHHHHHHHHHGHHHHHHHHHHHHGHHHHHHHGGGGGGHHHHHHFGHHHHGHHHGGGGGGHGGGGGGF
@M02034:409:000000000-BFKT7:1:1112:13279:20475 1:N:0:34
GCTCTTAAAGAGGAGAAAGGTCATGTTTTGTTTTGCTTCTAACTTTACTCAGTTCGTTCTCGTCGACAATGGCGGAACTGGCGACGTGACTGTCGCCCCAAGCAACCTGTCTCTTATACACATCTCCGAGCCCACGAGACCGTACTAGAT
+
CCCCCFFFFFFFGGGGGGGGGGHHHHHHHHHHHHHHHHHHHHHHHHHHHHHHHHHGGHHGHGFGGGGGGHGHHGGGGGHHHHGGGGGGHGHHHHGHGGGGGHGGHHHHHHHHHHHGHHHHHHHHHHHGCFGGGHGD@FGGGGDEFHHHHD
@M02034:409:000000000-BFKT7:1:1112:11001:20476 1:N:0:34
AAAGTCGAGGTGCCTAAAGTGGCAACCCAGACTGGGTCGAGGGTTGGTGGTGTAGAGCTTCCTGTGGCCGCATGGCGTTCGTACTTAAATATGGAACTAACCATTCCAATTTTCGCTGTCTCTTATACACATCTCCGAGCCCACGAGACC
+
BBBBBFBBBBABGGGGGGGFGGGHGHHGGHHGGHHHGG22A2EEGAEFG1EFFFGA55BF5B5FF3B?GEC?E1F1E?EFG1?GADGFHHHHH33?FGHGFE3BB?FBFGFHHFCFFG/FDGHHFGDGHFFHHHHDECGGCFAGGGGGGF
@M02034:409:000000000-BFKT7:1:1112:16676:20479 1:N:0:34
AAAGTCGAGGTGCCTAAAGTGGCAACCCAGACTCGTTCTGAGGTTGGTGGTGTAGAGCTTCCTGTAGCCGCATGGCGTTCGTACTTAAATATGGAACTAACCATTCCAATTTTCGCTGTCTCTTATACACATCTCCGAGCCTACGAGACC
+
BCCCCFCCCCBBGGGGGGGGGGGHHHHGGHHGHHGHGHGHHHGHGHGEEGEFGHHHHHHHHHHHHHHHHGGGGGHHGEGGGFHHHHHHHHHHHHHGHHHGHHHHHHHHHHHHHGGGGGGHHHHHGHHHHHHHHHHFG?DGGHHHGGGGGG
@M02034:409:000000000-BFKT7:1:1112:22976:20479 1:N:0:34
AAAGTCGAGGTGCCTAAAGTGGCAACCCAGACTAATCATCATGTTGGTGTTGTAGAACTTCCTGTAGCCGCATGGCGTTCGTACTTAAATATGGAACTAACCATTCCAATTTTCGCTGTCTCTTATACACATCTCCGAGCCCACGAGACC
+
BBABBFBBBBBBGGGGGFGGGGGHGHHGGHHGHHHHHHHD55DFGHE22ABEFGG553DD5BFFH55DAEEEEEF1>?EFG1BF1BFDGHHHH33FFHHHBF3BF4GFGGHHHFEGGGEHHGHGDGHFHGFHHHHB?//BBFHE/C/DE?
@M02034:409:000000000-BFKT7:1:1112:18019:20480 1:N:0:34
GCTCTTAAAGAGGAGAAAGGTCATGAAGTCGAGGGCTTCTAACTTTACTCAGTTCGTTCTCGTCGACAATGGCGGAACTGGCGACGTGACTGTCGCCCCAAGCAACCTGTCTCTTATACACATCTCCGAGCCCACGAGACCGTACTAGAT
+
AB3>AFFFFFDFGGGGGGGGGGHCFGHHHFAGGGFGHHHHHGCHHGHGFFFGGHHFEGHGHFFEEAEGGHGHFGGGGEHHHHGE@FEGHFGHHHFGEECFGFGBFGHHHHGHHHHHHHGFFHGCHFHGCFGCGGGA-CDCADCHGHGHHG
@M02034:409:000000000-BFKT7:1:1112:12056:20480 1:N:0:34
AAAGTCGAGGTGCCTAAAGTGGCAACCCAGACTCAGCAGGGGGTTGGTGGTGTAGAGCTTCCTGTAGCCGCATGGCGTTCGTACTTAAATATGGAACTAACCATTCCAATTTTCGCTG
+
A>AAAFAADDAAGGGGGGGG1AFGFHHGGHHGHFFHFBFAECCGEA?AF?EBF1F2FB1BFHHGHHBGHEE@EFHFG?EFE?0GHHGGHHGHHF1DGC1BB0FGFHH2FG<GF2/BCA
@M02034:409:000000000-BFKT7:1:1112:18147:20482 1:N:0:34
GCTCTTAAAGAGGAGAAAGGTCATGACGATTAGGGCTTCTAACTTTACTCAGTTCGTTCTCGTCGACAATGGCGGAACTGGCGACGTGACTGTCGCCCCAAGCAACCTGTCTCTTATACACATCTCCGAGCCCACGAGACCGTACTAGAT
+
BBBBCFFFFFFFGGGGGGGGFGHHHHGGGGDGHHHGHHHHFGHHHHHFHHHGFGHGGHHGHFBEEEFD?GGHFFG?EEGHHGEGEEEFEFHHGHGEFGGGCGEFFGFHHHGHHHHGHHHHH2CFFH2A/@FGFHF@>ADGECGADGGHE=
@M02034:409:000000000-BFKT7:1:1112:26068:20482 1:N:0:34
AAAGTCGAGGTGCCTAAAGTGGCAACCCAGACTTCTCCGCATGTTGGGGGTGTAGAGCTTCCTGTGGCCGCATGGCGTTCGTACTTAAATATGGAACTAACCTTTCCAATTTTCGCTGTCTCTTATACACATCTCCGAGCCCACGAGACC
+
3>AAAFAADBABGGGGGGGGGGGHHHHFGHHGHHHHFFGAAEEHHHH0AAEEEHHGG5GG5@5BF32?BEEEEEF1>>ECE/B??4F3FFHGHF33FGFFC?3BB?FDBGHHHFDGGGEGEHGHGH22FCFHFFFFG/ADGGHEFGGGGG
@M02034:409:000000000-BFKT7:1:1112:25539:20483 1:N:0:34
GCTCTTAAAGAGGAGAAAGGTCATGATGTATCGTGCTTCTAACTTTACTCAGTTCGTTCTCGTCGACAATGGCGGAACTGGCGACGTGACTGTCGCCCCAAGCAACCTGTCTCTTATACACATCTCCGAGCCCACGAGAC
+
BBBBBFFFFFFFCFFCGGGGGGHHH555D6DGE4FFGHHHHHHHHHHHHHHHHHHGEHGGGFFEEEFFEHGHHGGGGGHHHGFGGGGGHGHHHHGHEGGGGGGFHHHHHHGHHHFGHHGGHHHHHHHGCDFGGHGGGGGF
@M02034:409:000000000-BFKT7:1:1112:11533:20483 1:N:0:34
AAAGTCGAGGTGCCTAAAGTGGCAACCCAGACTACTGGGCAGGTTGGTGGTGTAGAGCTTCCTGTAGCCGCATGGCGTTCGTACTTAAATATGGAACTAACCATTCCAATTTTCGCTGTCTCTTATACACATCTCCGAGCCCACGAGACC
+
CCCCCFABBCCCGGGGGGGGGGGHHHHGGHHGHHHHHHHEA2EGHHG1F1EFFGHD55FGBGFFGADGHGGFGGGEEEGGG1BGHGHHHHHHH3@FGHGHGH3FGDFHHHHHHHGGGGGHHHHHHHHHHHHHHHHHGGGGGGHGGGGGGG
@M02034:409:000000000-BFKT7:1:1112:7348:20488 1:N:0:34
AAAGTCGAGGTGCCTAAAGTGGCAACCCAGACTCAGAATGGTGTAGGGCTTGCTGTAGTTGCATGGCCTGCGT
+
BBBBBFABDBAAGGGGGGGGGGGHHHHGGHHDFHA3B5DB3FGG3F3A2FH015B5555A5D3D51A331B0B
@M02034:409:000000000-BFKT7:1:1112:5673:20489 1:N:0:34
GCTCTTAAAGAGGAGAAAGGTCATGGTTAGTGGGGCTTCTAACTTTACTCAGTTCGTTCTCGTCGACAATGGCGGAACTGGCGACGTGACTGTCGCCCCAAGCAACCTGTCTCTTATACACATCTCCGAGCCCACGAGACCGTACTAGAT
+
BCBCCFFFFFFFGGGGGGGGGGHHHHHHHHHHHHGGGHHHHHHHHHHHHHHHHHHGGHHGHGFGGFGGEHHHHGGGGGHHHGGGGGGEHGHHHHGHGGGGCGGHHHHHHHHHGHHHHHHHHHHHHHHG/CCGGHGCFFGGGGGHGHHHHF
@M02034:409:000000000-BFKT7:1:1112:23673:20490 1:N:0:34
AAAGTCGAGGTGCCTAAAGTGGCAACCCAGACTGGGGTTGGGGTTGGTGGTGTAGAGCTTCCTGTAGCCGCATGGCGTTCGTACTTAAATATGGAACTAACCATTCCAATTTTCGCTGTCTCTTATACACATCTCCGAGCCCACGAGACC
+
BBBAAFCACCABGGGGGGGGGGGHHHHGGHHGHHHHGAEEGGGEFGEEFGEGHGHHHHHHHHGHHHHHHGGCGGHHGGGGGGFHHHHEHHHHHGBFGHGHGFHGHHHHHHHHHFGGGGGHHGHHFHFHHFHFHHFHDCCGGGHGGCCGGF
@M02034:409:000000000-BFKT7:1:1112:24476:20495 1:N:0:34
GCTCTTAAAGAGGAGAAAGGTCATGGTGGGTGCTTCTAACTTTACTCAGTTCGTTCTCGTCGACAATGGCGGACCTGGCGACGTGACTGTCGCCCCAAGCAACCTGTCTCTTATACACATCTCCGAGCCCACGAGACCGTACTAGATCTC
+
CCBCCFFFFFFFGGGGGGGGGGGHHHGHGGEGGHHHHHHHHGHFHHHH3DDFBBGHGHGGGE0AEEHHHHEGF/>2BFGEEEFEE??FHGHGGEFGGDHGHFHGH0BGHHHHGHHGHHHFGHHHGGGGGEHGGCGGGGGDHGFHBDGDFD
@M02034:409:000000000-BFKT7:1:1112:27343:20496 1:N:0:34
GCTCTTAAAGAGGAGAAAGGTCATGGCTGTGCGTGCTTCTAACTTTACTCAGTTCGTTCTCGTCGACAATGGCGGAACTGGCGACGTGACTGTCGCCCCAAGCAACCTGTCTCTTATACACATCTCCGAGCCCACGAGACCGTACTAGA
+
A?A?AFFFFFFFGGGGFGGGGGG5FFGHFHBGEFCEFGHGHGHHGHHHGFHHGGFGGHHGHGFDGCEGEHEFFGGGCGHDFEGE//EAEEGDGBFGEGCE/?F0BGHHHBFGGHH@GBHGGDFHHHHA@?DDG/FD-D?DG?<GEHG0F
@M02034:409:000000000-BFKT7:1:1112:7383:20500 1:N:0:34
GCTCTTAAAGAGGAGAAAGGTCATGGTTTTGGGTGCTTCTAACTTTACTCAGTTCGTTCTCGTCGACAATGGCGGAACTGGCGACGTGACTGTCGCCCCAAGCAACCTGTCTCTTATACACATCTCCGAGCCCACGAGACCGTACTAGA
+
BBBBBFFFFFFFGGGGFFFCGGGHHGHHHFHGGGGGHHHHHHHHHHHHHHHHGHGFEHHGHGGGE0EDEHGHHGGGGGHHGFEFGGGGHFHHHHGHEEE?AGFHGFHHFGFHFGFHH2@2GGFGH2FE/@@D/GFA@CDDGG<GDHHFH
@M02034:409:000000000-BFKT7:1:1112:27286:20503 1:N:0:34
GCTCTTAAAGAGGAGAAAGGTCATGGGGACTTCGGCTTCTAACTTTACTCAGTTCGTTCTCGTCGACAATGGCGGAACTGGCGACGTGACTGTCGCCCCAAGCAACCTGTCTCTTATACACATCTCCGAGCCCACGAGACCGTACTAGA
+
BBABBFFFFFFFGCGGGGGGGGGGGGHGFGGHHGGGGEFHHHFHHHHHHGHHHHHF1FFFHFBEEEAAEFFHFGGGFEHHHHGGGG@FHGEFHHFH/ECFFGAFFGHHHFFHHHGFHHG2FGG2GBFG/CFGGHGGFGGDEGEFCHHFF
@M02034:409:000000000-BFKT7:1:1112:24879:20505 1:N:0:34
AAAGTCGAGGTGCCTAAAGTGGCAACCCAGACTC
+
CCCCCFBCCCBCGGGGGGGGGGGHHHHGGHH2GC
@M02034:409:000000000-BFKT7:1:1112:11228:20506 1:N:0:34
AAAGTCGAGGTGCCTAAAGTGGCAACCCAGACTAATACGAATGTTGGTGGTGTAGAGCTTCCTGTAGCCGCATGGCGTTCGTACTTAAATATGGAACTAACCATTCCAATTTTCGCTGTCTCTTATACACATCTCCGAGCCCACGAGACC
+
DDDDDFBCCCABGGGGGGGGGGGHHHHGGHHGHFHHGHHF2FGHHHHGGGEFGHHHHHHHHHHHHGHGHGGGGGHHGGGGGEHHHHHHHHHHHHBFHHHHHHHHHFFGHHHHHHGGGGEHHHHHGGHHHHHHHHHFGGFGCGHGCCGGGC
@M02034:409:000000000-BFKT7:1:1112:11455:20507 1:N:0:34
AAAGTCGAGGTGCCTAAAGTGGCAACCCAGACTTCTCCGGATGTTG
+
CCCCBDABBCCCGGGGGGGGGGGHHHHGGHHGHHH5FA222BEGGH
@M02034:409:000000000-BFKT7:1:1112:19297:20508 1:N:0:34
AAAGTCGAGGTGCCTAAAGTGGCAACCCAGACTAAGCAGAATGTTGGTGGTGTAGAGCTTCCTGTAGCCGCATGGCGTTCGTACTTAAATATGGAACTAACCATTCCAATTTTCGCTGTCTCTTATACACATCTCCGAGCCCACGAGACC
+
BABBAFAABDBBFGGFGFDGGGGHGHHGGHGFHHGHHHHGGFGFGHHEGGEFFGHFHFHHHHHHHFHHHGGEEGHHGGGGGFEGHGFGHHHHHHEHFHHGHGFHHGEEGHHHHHGGGGEHHHHHFHHFGFFFFHGFDC/BDFHG?D?DDA
@M02034:409:000000000-BFKT7:1:1112:18170:20516 1:N:0:34
GCTCTTAAAGAGGAGAAAGGTCATGCCTTCGCGTGCTTCTAACTTTACTCAGTTCGTTCTCGTCGACAATGGCGGAACTGGCGACGTGACTGTCGCCCCAAGCAACCTGTCTCTTATACACATCTCCGAGCCCACGAGACCGTACTAGAT
+
BBBBBFFFFFFFGFGGGGGGGGGHHHHHHHHGGGGGGHHHGHHHHHHHHHHHHHHGGHHGHGGGGEEGGHGHHGGGGGHGHHGGGGGGHGHHHHGEEFGA/?FCF?GFHHHHHHHH@F2@F2@C1GBD@FCGEAFD<<D<C-<GDHGFF;
@M02034:409:000000000-BFKT7:1:1112:9147:20521 1:N:0:34
AAAGTCGAGGTGCCTAAAGTGGCAACCCAGACTAAGAATGAGGTTGGTGGTGTAGAGCTTCCTGTAGCCGCATGGCGTTCGTACTTAAATATGGAACTAACCATTCCAATTTTCGCTGTCTCTTATACACATCTCCGAGCCCACGAGACC
+
A?A?AFBBB@>AGGGGFGFBFFGHFHHGGGHGHHHHEAGHDDBGGHGEFEEFGFGDDGHHFFFFGEHFFGGEFFHGGECGGA2FCFGFHHGFGF3BFFG3G0?CEDDFHHHHHHGGGFEFBGGHHGFGFHDHHHG1C/CGGACECC@DGC
@M02034:409:000000000-BFKT7:1:1112:11187:20521 1:N:0:34
AAAGTCGAGGTGCCTAAAGTGGCAACCCAGACTTGGAAGGGGGTTGGTGGTGTAGAGCTTCCTGTAGCCGCATGGCGTTCGTACTTAAATATGGAACTAACCATTCCAATTTTCGCTGTCTCTTATACACATCTCCGAGCCCACGAGACC
+
BABBAFAADDABGGGGGGGGGGGHHHHGGHHGHFGG3AFE22EAFEFAFGGGHHHHHHHHHHHHGHHHHGGGGGHHGGGGGFGHGHFHHHHHHHGHFGFFFHGHHHHHHHHHHHGGGGGHHHHHHHHHFHGHHHHGGGCCGGHGGG?D?<
@M02034:409:000000000-BFKT7:1:1112:20727:20527 1:N:0:34
GCTCTTAAAGAGGAGAAAGGTCATGGGGGCGAGTGCTTCTAACTTTACTCAGTTCGTTCTCGTCGACAATGGCGGAACTGGCGACGTGACTGTCGCCCCAAGCAACCTGTCTCTTATACACATCTCCGAGCCCACGAGACCGTACTAGA
+
BBBBBFFFFFFFGGCGGGGFGGCHHHGGGGGGGEHHHHHHHGGHHHHHHHHH5EHFEHHGHFBEFEEFFHGHGGGFEGHHHHGGGGGGEFHHGHGHADGG?GEHGAGHF?GHGHFFFFHGGHHFHHFGCCGGEHE@::EG.D.CD.;FF
@M02034:409:000000000-BFKT7:1:1112:6508:20541 1:N:0:34
AAAGTCGAGGTGCCTAAAGTGGCAACCCAGACTAGTAATAATGTTGGTGGTGCAGAGCTTCCTGTAGC
+
AABBADAABAAAGGGGGGGFEGGHHHHGGGHGH33G55DADDGDFF2B2BB233D51B335BB55555
@M02034:409:000000000-BFKT7:1:1112:18383:20546 1:N:0:34
GCTCTTAAAGAGGAGAAAGGTCATGAGTCAGTCGGCTTCTAACTTTACTCAGTTCGTTCTCGTCGACAATGGCGGAACTGGCGACGTGACTGTCGCCCCAAGCAACCTGTCTCTTATACACATCTCCGAGCCCACGAGACCGTACTAGAT
+
BBBBBFDFFFFFFGGGGGGGGFHGFGHGHGGHHGGGGGHHHGHHHHHGHGHGGHGFEHHGHFFEGEGGGHHHHGGCFGHHHGGGGGEFHGHHHHGGFGGGCHEBGHHHHHGHHHHHHHHHHHHHHHHGGGGGGHGG>DGGGGGHGHGHHD
@M02034:409:000000000-BFKT7:1:1112:17085:20548 1:N:0:34
AAAGTCGAGGTGCCTAAAGTGGCAACCCAGACTTTTGCGTCTGTTGGTGGTGTAGAGCTTCCTGTAGCCGCATGGCGTTCGTACTTAAATATGGAACTAACCATTCCAATTTTCGCTGTCTCTTATACACATCTCCGAGCCCACGAGACC
+
CCCCCFCCCCAAGGGGGGGGGGGHHHHGGHHGHHHHHHGGGGGHHHHGGGEFHHHGHHHHHHHHHHHHHGGGGGHHGGGGGGHHHHHHHHHHHHGHGHHHHHHHHHHGHHHHHFGGGGGHHHHHHHHHHHHHHHHGGDGGGGHGGGFGGG
@M02034:409:000000000-BFKT7:1:1112:22675:20549 1:N:0:34
GCTCTTAAAGAGGAGAAAGGTCATGTGTTCTGCTGCTTCTAACTTTACTCAGTTCGTTCTCGTCGACAATGGCGGAACTGGCGACGTGACTGTCGCCCCAAGCAACCTGTCTCTTATACACATCTCCGAGCCCACGAGACCG
+
ABBBBFFFFFFFGGGGGGGGFGHHH656455D5D44FDGFFFFHGFHEHHFHBGBFEFHGGCFEG0E1EG3B2EF?0EB3F1ECFG/>?E4F?3?/EEF/??/FH0GHH3?GFFHDGDG3G2FHHDGE/BCGF/?/@@.C.C
@M02034:409:000000000-BFKT7:1:1112:21223:20551 1:N:0:34
GCTCTTAAAGAGGAGAAAGGTCATGCGGGGGCCGGCTTCTAACTTTACTCAGTTCGTTCTCGTCGACAATGGCGGAACTGGCGACGTGACTGTCGCCCCAAGCAACCTGTCTCTTATACACATCTCCGAGCCCACGAGACCGTACTAGAT
+
ABAAAFFFFFFFGGGGGGGGGGFGHHGGFGGFEGGGGGHHHHHHHFEDGGGGEGGGGHHGHGFEF@E?@GHHFGGF@DFHGFGGGGFFCFDDGFGGGGGDDHACHGHHHHHHHHHGHHHHHHHHHHHGFGGGGEGGDBFGGGFEDEGGEF
@M02034:409:000000000-BFKT7:1:1112:28473:20554 1:N:0:34
AAAGTCGAGGTGCCTAAAGTGGCAACCCAGCCTTCTCATGCTGTTGGGGTTGTAGCA
+
AA>AADABDBAACGFFGGGBGGG4CFGGCFHDBBFFFH5555DDAF2A2BEEEGF55
@M02034:409:000000000-BFKT7:1:1112:6093:20555 1:N:0:34
GCTCTTAAAGAGGAGAAAGGTCATGGGGGGTGGGGCTTCTAACTTTACTCAGTTCGTTCTCGTCGACAATGGCGGAACTGGCGACGTGACTGTCGCCCCAAGCAACCTGTCTCTTATACACATCTCCGAGCCCACGAGACCGTACTAGAT
+
BCCCCFFFFFFFGGGGGGGGGGGGHHHGGGEFGGGGGHHHHHHHHHHHHHHGGHHGGHHGHFFDGCGGFHHHHGGGGGHHHGGFGGFDHGHHGGFGDDGDDGEFGGGGGFGGGGGFGGGFFFFFBFFF;@CFEFFF=DFFFFDFFFFFF;
@M02034:409:000000000-BFKT7:1:1112:11235:20555 1:N:0:34
AAAGTCGAGGTGCCTAAAGTGGCAACCCAGACTGCTAATCGTGTGGGTGGTGTAGAGGTTGCTGTGGCCGCAT
+
A@BCADAABBBAGGGGGGGGGGFGHHHEGHHGHHHHDAF32BAF2AEAE0E1A3F552B22B35D3B1B0>0B
@M02034:409:000000000-BFKT7:1:1112:26941:20561 1:N:0:34
GCTCTTAAAGAGGAGAAAGGTCATGACTGTGCCGGCTTCTAACTTTACTCAGTTCGTTCTCGTCGACAATGGCGGAACTGGCGACGTGACTGTCGCCCCAAGCAACCTGTCTCTTATACACATCTCCGAGCCCAC
+
AABBBFFFFFFFGGGGGGGGGFGHHHHHBGBGGAAEFGGHGHHHHHHGHFFHHFHGGHHGHGFGGAEGGFHHGGCCCFHDFEEEGFFGHGBBGGGHGGG?/FC2GGHFCFHGHGHFHBHHHHHHHHHE/<AC..F
@M02034:409:000000000-BFKT7:1:1112:20669:20562 1:N:0:34
AAAGTCGAGGTGCCTAAAGTGGCAACCCAGACTCAGCCTCATGTTGGTGGTGTAGAGCTTCCTGTAGCCGCATGGCGTTCGTACTTAAATATGGAACTAACCATTCCAATTTTCGCTGTCTCTTATACACATCTCCGAGCCCACGAGACC
+
CCCCCFBBDBAAGGGGGGGGGGGHHHHGGHHGHHHHHHHHHHHHHHHGGGGFGFHFGHHHHHHHHHHHHGGGGGHHGFGGGGHHHHHGHHHHHHHHHHHHHHHHHHHGHHHHHHGGGGFHHHHHHHHHHGHHHHHHGGGGGGHGGGGGGG
@M02034:409:000000000-BFKT7:1:1112:8565:20567 1:N:0:34
GCTCTTAAAGAGGAGAAAGGTCATGCCGCGTCC
+
BBBBBFFFFFFFGGGGGGGGGGHHHGHGE?E?C
@M02034:409:000000000-BFKT7:1:1112:2968:20569 1:N:0:34
AAAGTCGAGGTGCCTAAAGTGGCAACCCAGACTGAGCATGGTGTTTGTGTTGTAGCACTTGCTGTGTCCGCATGGCGTTCGTACTTAAATATGGAACTAACCTTTCCAATTTTCGCTGTCTCTTATACACATCTCCGAGCCCACGAGACC
+
BBBBBFBBBDAAGGGGGFG6GGGHGHHECGHGFHHFFH3F2BFAABFG2BFGGHH553BF3A5BD35ADFGEF1F1>BEGA1?B1@4@BFGHG3B33GB33G3B33?BFGHGHHGCEDAFFDGGHGFH4BGHFHGDD/@DGGEGCCC?EF
@M02034:409:000000000-BFKT7:1:1112:20468:20572 1:N:0:34
AAAGTCGAGGTGCCTAAAGTGGCAACCCAGACTACGAATAATGTTGGTGGTGTAGAGCTTCCTGTAGCCGCATGGCGTTCGTACTTAAATATGGAACTCACCATTCCAATTTTCGCTGTCTCTTATACACATCTCCGAGCCCACGAGACC
+
33>AAF?A@A>>BFDGFGGGFGFGFGHEFH2FHHHGEGHFFHHFGFFEGGBBFFHDFFGHHHHFFGHHHGGFGGHEEEEGFEBGGH4BFGBGHEFHGHB@GGFFGHEFHHHHHHGGGGGGGHHHGHHHHGHGHHHGGFGGGGHGGGGGFF
@M02034:409:000000000-BFKT7:1:1112:14088:20576 1:N:0:34
AAAGTCGAGGTGCCTAAAGTGGTAACCCAGACTACGCCGCCTGTTGGTGGTGTAGAGCTTCCTGTAGCCGCATGGCGTTCGTACTTAAATATGGAACTAACCATTCCAATTTTCGCTGTCTCTTATACACATCTCCGAGCCCACGAGACC
+
CCCCCFCCCCCCGGGGGGGGGGGGHHHHGHHGHGFGGGGGGFDHFHEEEGFFFFHDHGGHHHHHHGHFFGG@EGHHGEEGGFFFGHHFGHHGFH3BGHHHGGFGGFGDFHFFHFCGGGDDDHGFBHFDHFHHHHGDD?FDGAGEC/<ADF
@M02034:409:000000000-BFKT7:1:1112:11242:20577 1:N:0:34
AAAGTCGAGGTGCCTAAAGTGGCAACCCAGACTGCTAATGATGTTGGTCTTGTAGTACTTCCTGT
+
CCCCCFBCCCBCGGGGGGGGGGGHHHHGGHHGHHFG5AD5DFGHF52B5BF555D555BA5B55B
@M02034:409:000000000-BFKT7:1:1112:13809:20578 1:N:0:34
AAAGTCGAGGTGCCTAAAGTGGCAACCCAGACTAATTATGAGGTTGGTGGTGTAGAGCTTCCTGTAGCCGCATGGCGTTCGTACTTAAATATGGAACTAACCATTCCAATTTTCGCTGTCTCTTATACACATCTCCGAGCCCACGAGACC
+
>>>1AD1A>D>ACFFGGGGE1AAAAGFEFAAFGFGBGE2DGFBGGFCAAAABFD1AFGGGHBHDGHDGHGEE?EHGE?EFG?B??FEDGHEGHB1@FC@GHFGHGHHHGGHHHFEGEEEF>GGHHF>FFFBCGHHGGC?CGEEFGGCCCF
@M02034:409:000000000-BFKT7:1:1112:3224:20586 1:N:0:34
AAAGTCGAGGTGCCTAAAGTGGCAACCCAGGCTGAGAATAGTAGTGGGCTTGTAGTAGTTGCTGTGCC
+
AB@AAFAADBBBGGGGGGGGGBFHGHHGGH2ABGC25A353A55DBBA2BFA15F555B55D35D355
@M02034:409:000000000-BFKT7:1:1112:17730:20586 1:N:0:34
AAAGTCGAGGTGCCTAAAGTGGCAACCCAGACTTTGCCTCTTGTTGGTGGTGTAGAGCTTCCTGTAGCCGCATGGCGTTCGTACTTAAATATGGAACTAACCATTCCAATTTTCGCTGTCTCTTATACACATCTCCGAGCCCACGAGAC
+
BABBBFBBBBAAGGGGGFGGGGGHGHHGGHHGH55B53B33BFGGFEFFGGFHHHHHHHHHHHHHHHHHGGGFGHHGGGGGGGHHHHHHHHHHGHHGHHHHHHHHHHHFGHHHHGGGEFFFHHHHHFHHHHHEHHHGC?CGGHFF@FGG
@M02034:409:000000000-BFKT7:1:1112:20684:20592 1:N:0:34
AAAGTCGAGGTGCCTAAAGTGGCAACCCAGACTAGTCAGGAGGTTGGTGGTGTAGAGCTTCCTGTAGCCGCATGGCGTTCGTACTTAAATATGGAACTAACCATTCCAATTTTCGCTGTCTCTTATACACATCTCCGAGCCCACGAGACC
+
CCDDCFCDDDBBGGGGGGGGGGGHHHHGGHHDEGCGHHHHFFGGHHGGGGEFHEGFHHHHHHHHEFEBGEG@EEHGGGGGGEGEGHHFFHHHHFBFFHHHHHFHHHGB4FEHHFCGF??FEFFGFGFFHEFCHGHFG?FFCFFEFGFGCF
@M02034:409:000000000-BFKT7:1:1112:16216:20592 1:N:0:34
GCTCTTAAAGAGAGAAAGGTCATGGATTTGCGTGCTTCTAACTTTACTCAGTTCGTTCTCGTCGACAATGGCGGAACTGGCGACGTGACTGTCGCCCCAAGCAACCTGTCTCTTATACACATCTCCGAGCCCACGAGACCGTACTAGAT
+
CCCCCFFFFFFFGGGGGGGGFFHHHGHHHHHGEEGGHHHHHHHHHHHHHHFHHGGGHHGHGGGGGGGFHFHGGGFGGHHHHGEEGFFFFHHGHGHGFG?EFFHGHHHHGHHHHHHHHHHHHHHHFHC>C@GGGGFAFDDFGGHGHHH<D
@M02034:409:000000000-BFKT7:1:1112:21451:20594 1:N:0:34
AAAGTCGAGGTGCCTAAAGTGGCAACCCAGACTGATAGTCCGGTTGGTGGTGTAGAGCTTCCTGTAGCCGCATGGCGTTCGTACTTAAATATGGAACTAACCATTCCAATTTTCGCTGTCTCTTATACACATCTCCGAGCCCACGAGACC
+
AAA?AFBBBB>AFGGGGGGGGGGFGHHGGHFGHGBGHHGHHGGGGGGEFEEFGDD5GHHHGFHHHGHBHGG@EGHHGGGGGGHHHHHHFHHHHHHHHHHHHHGHHHHFHHHHHEEEGGGHHHHFHHGHHGGFHHHGGGCGGGGGGGGFFE
@M02034:409:000000000-BFKT7:1:1112:26011:20594 1:N:0:34
GCTCTTAAAGAGGAGAAAGGTCATGGTGGGGAGGGCTTCTAACTTTACTCAGTTCGTTCTCGTCGACAATGGCGGAACTGGCGACGTGACTGTCGCCCCAAGCAACCTGTCTCTTATACACATCTCCGAGCCCACGAGACCGTACTAGAT
+
CCCCCFFFFFFFGFGCEFGGGGFHHHFFCE?FGGGGHHHHHHHHHHHHHHGHFHHGEGFGHGFFFEFGGHFHHGGGEGHHHGGGFFEGHGHHHFFGDFCFGHGHHFGHHGFHHHHHFHHGHHHGFHGA->CDGHGGGGG?EC?GAEHHH:
@M02034:409:000000000-BFKT7:1:1112:6788:20594 1:N:0:34
AAAGTCGAGGTGCCTAAAGTGGCAACCCAGACTTCTCCGCAGGTTGGTGGTGTAGAGCTTCCTGTAGCCG
+
ABA?AFAADB2AFFGGGGGFGD2BF4AE2FGGGHG5F5E22A2FGH01B1AFG355B53B53BBFF55FE
@M02034:409:000000000-BFKT7:1:1112:26038:20600 1:N:0:34
GCTCTTAAAGAGGAGAAAGGTCATGGTGGGGAGGGCTTCTAACTTTACTCAGTTCGTTCTCGTCGACAATGGCGGAACTGGCGACGTGACTGTCGCCCCAAGCAACCTGTCTCTTATACACATCTCCGAGCCCACGAGACCG
+
ABCCBFFFFFFFGGGGFGGGGGHHHC5BAEE2EFGGHHHHHHHHHHHGGHGHHHHGFHHGHGBEEEGFEFHHHGGFGGGFHHGEGGGGHGHHHGGHGGDDDHE2CGHHHEHHHHHGHGHGGGHHHHGGCDCDFEGACFDD.<
@M02034:409:000000000-BFKT7:1:1112:23445:20605 1:N:0:34
AAAGTCGAGGTGCCTAAAGTGGCAACCCAGACTACGATGGGGGTTGGTGGTGTAGAGCTTCCTGTAGCCGCATGGCGTTCGTACTTAAATATGGAACTAACCATTCCAATTTTCGCTGTCTCTTATACACATCTCCGAGCCCACGAGACC
+
AAAAAFBBDDABGGGGGGGGGGGHHHHGGHHGHHHG?GGGCFGGFGGFGGEBFGH@GGHHHHHGHHHHHGGGGGHHGGGGGGHHHHHHHHGHGFGHGHFFGHGHHHHHHHHHHGGGGGGGHHHHGHFHGGHHHHHHGGFGGGHGGGGGGE
@M02034:409:000000000-BFKT7:1:1112:6968:20607 1:N:0:34
AAAGTCGAGGTGCCTAAAGTGGCAACCCAGACTAAGAATCATGTTGGTGGTGTAGAGCTTCCTGTAGCCGCATGGCGTTCGTACTTAAATATGGAACTAACCATTCCAATTTTCGCTGTCTCTTATACACATCTCCGAGCCCACGAGACC
+
A?AB>DA>A>AAGGFFGGGGFGBFGBBEBFGFFHCHFBFGGFGDFBFBAEBFBFH5FABEFFGGGGDDBEEAEFHGEEFGGFHGB44@BB4FGGEFFH3BB?DBBBFFEGHHHFEDFE?FHHFHHHGHFHFHHHE?D?CD@FEFC??DDF
@M02034:409:000000000-BFKT7:1:1112:16612:20611 1:N:0:34
GCTCTTAAAGAGGAGAAAGGTCATGATGGCTCGGGCTTCTAACTTTACTCAGTTCGTTCTCGTCGACAATGGCGGAACTGGCGACGTGACTGTCGCCCCAAGCAACCTGTCTCTTATACACATCTCCGAGCCCACGAGACCGTACTAGAT
+
CCCCCFFFFFFFGGGGGGGFGGGHHHHHHHHHGGGGGHHHHHHHHHHHHHHHHHHFFHHGHGFEGEFGGHGHHGGGGGHHHHGGGGEGHGHHHHGHEGGGGEFGGGHHHGHHHHHGGHHBHHHHHGFGGGGGGHGGACG?EDEGGEGHH;
@M02034:409:000000000-BFKT7:1:1112:16552:20612 1:N:0:34
GCTCTTAAAGAGGAGAAAGGTCATGAATCGTTTTGCTTCTAACTTTACTCAGTTCGTTCTCGTCGACAATGGCGGAACTGGCGACGTGACTGTCGCCCCAAGCAACCTGTCTCTTATACACATCTCCGAGCCCACGAGACCGTACTAGAT
+
CCCDDFFFFFFFGGGGGGGGGGHHHHHHHHGHGGHHHHHHHHHHHHHHHHHHHHHGGHHGHGFGGEGGGHHHHGGGGGHHHHGGGGGGHGHHHHGHFGGGGHGHHHHHHHHHHHHHHHHHHHHHHHHGGGGGGGGG<ADEACCGGHHHHD
@M02034:409:000000000-BFKT7:1:1112:26025:20613 1:N:0:34
GCTCTTAAAGAGGAGAAAGGTCATGGTGGGGAGGGCTTCTAACTTTACTCAGTTCGTTCTCGTCGACAATGGCGGAACTGGCGACGTGACTGTCGCCCCAA
+
AAAABFF@@5DFGFEAA4FFB5AEFHFGG2EFGGGGHHHHGGHHHHHHFFDGHHHFEFAFGFAEE>0BEGEFHGGGGEHGEA>EEGGGECGGGFFF//BAD
@M02034:409:000000000-BFKT7:1:1112:26938:20614 1:N:0:34
GCTCTTAAAGAGGAGAAAGGTCATGAGGAGGGGGGCTTCTAACTTTACTCAGTTCGTTCTCGTCGACAATGGCGGAACTGGCGACGTGACTGTCGCCCCAAGCAACCTGTCTCTTATACACATCTCCGAGCCCACGAGACCGTACTAGAT
+
CCCCCFFFFFFFGGGGGGGGGGHHHFHHHGGEGGGEGHHHHHHHHHHHHHHHHHHGGHHGHGGGGBFDDHHHHGGGGGHHHHGGGGGGEGHHHHGFDFGGAEGGGGGFGFFGGGGCFFFBFFFFGGGB:@BFFFFA@C?DFF?EDFFFBF
@M02034:409:000000000-BFKT7:1:1112:19885:20615 1:N:0:34
AAAGTCGAGGTGCCTAAAGTGGCAACCCAGACTTCTCCGCCTGTTGGTGGTGTAGAGCTTCCTGTAGCCGCATGGCGTTCGTACTTAAATATGGAACTAACCATTCCAATTTTCGCTGTCTCTTATACACATCTCCGAGCCCACGAGACC
+
CBCCCFCCCCAAFGGGGGGGGGGHHHHGGHHGHHHHHFGGGGHHHHHGGGEFGHHGHHHHHHHHHHHHHGGGGGHHGEGGGGHHHHHHHHHHHHHHHHHHHHHHHHHHGHHHHGGGGGGGHGHHHHHHHGHHHHHHGGGGGGHGGGGGGC
@M02034:409:000000000-BFKT7:1:1112:16885:20615 1:N:0:34
AAAGTCGAGGTGCCTAAAGTGGCAACCCAGACTAATGGGTGTGTTGGTGGTGTAGAGCTTCCTGTAGCCGCATGGCGTTCGTACTTAAATATGGAACTAACCATTCCAATTTTCGCTGTCTCTTATACACATCTCCGAGCCCACGAGACC
+
BBBBAFBABBBBGGGGFFGGGGGHHHHGGHHGHHHGHHGBBEFHHHGEFGEFGFHGHGHHHHHHGGHHGGGGGGHHGEGGGFFHHHHHGHHHHHDFFHHFFHGGHHGEHHHHHHGGGGFFHHHHGHHHHGHHGHHHD@/@DGHGGGGGGF
@M02034:409:000000000-BFKT7:1:1112:17974:20616 1:N:0:34
GCTCTTAAAGAGGAGAAAGGTCATGGTGGGTGGTGCTTCTAACTTTACTCAGTTCGTTCTCGTCGACAATGGCGGAACTGGCGACGTGACTGTCGCCCCAAGCAACCTGTCTCTTATACACATCTCCGAGCCCACGAGACCGTACTAGAT
+
BBB@BFFFFFFFGFGCGGGGGGGHHHGGG?EEGGGHHHHHHHHHHHHHHHHHHHHGGHHGHGGGGEGGGHGFHGGGGGHHHHCCGGGGHGHGHHFGEAC/?CEHHHEHFHHFHHHGFGH2C2FFGFHDCGGGGACC@@GGEDDG?GG00:
@M02034:409:000000000-BFKT7:1:1112:12255:20617 1:N:0:34
GCTCTTAAAGAGGAGAAAGGTCATGAAGGCGCGTGCTTCTAACTTTACTCAGTTCGTTCTCGTCGACAATGGCGGAACTGGCGACGTGACTGTCGCCCCAAGCAACCTGTCTCTTATACACATCTCCGAGCCCACGAGACCGTACTAGAT
+
BCCCCFFFFFFFGGGGGGEGGGHHHHFFHHFEFGE?FHHHHHBGHFHHGH5FEGFFAGGGBFFGG0E?EGGHFGGGCECGFEEEGGEDHG4F?GFHGG@AB?/2GFHHFF<GEHHFGHFFFBGHHHDD/<@CF.FC?@ADEGAGCEH0C;
@M02034:409:000000000-BFKT7:1:1112:10287:20617 1:N:0:34
AAAGTCGAGGTGCCTAAAGTGGCAACCCAGACTTATGGTCCGGTTGGTGGTGTAGAGCTTCCTGTAGCCGCATGGCGTTCGTACTTAAATATGGAACTAACCATTCCAATTTTCGCTGTCTCTTATACACATCTCCGAGCCCACGAGACC
+
CCCCBFBCCCBBGGGGGGGFGGGHHHHGGHGGHHHHHHHHHGGGGGGGGGEFGHHHHHHHHFGHHHHHHGGGGGHHGGGGGGHHHHHHHHHHHHFHHHHHHHHHHHHHHHHHHHGGGGGHHGHHGHHHHHFHHHHGGGGGGGHGGCFGGG
@M02034:409:000000000-BFKT7:1:1112:9065:20617 1:N:0:34
GCTCTTAAAGAGGAGAAAGGTCATGCGTGCTTCG
+
AAA@AFFFFFFBGGGGGGGGFGHHG52BEEEB5E
@M02034:409:000000000-BFKT7:1:1112:4145:20624 1:N:0:34
GCTCTTAAAGAGGAGAAAGGTCATGCCTTCTGGTGCTTCTAACTTTACTCAGTTCGTTCTCGTCGACAATGGCGGAACTGGCGACGTGACTGTCGCCCCAAGCAACCTGTCTCTTATACACATCTCCGAGCCCACGAGACCGTACTAGAT
+
ABBBBFFFFFFFGFGGGGGGGGHHFHHHHHHHHHHHHHHHHHHHHHHHHHHHHHHGEHHGGGFGGEFGGHFGHGGGGGHHGHGGGG/?GGGHHGGHFGGG/FFHHHHGHHHGHHHDHHHHHHHGHHGE/BCFGEGGCGCGGGDEEGFHBD
@M02034:409:000000000-BFKT7:1:1112:21664:20625 1:N:0:34
AAAGTCGAGGTGCCTAAAGTGGCAACCCAGACTGCGAAGGGTGTAGAGCTTCCTGTAGCCGCATGGCGTTCGTACTTAAATATGGAACTAACCATTCCAATTTTCGCTGTCTCTTATACACATCTCCGAGCCCACGAGACCGTACTAGAT
+
AAABBFBBDD>AAFGGGGGGGGGHGHHGFHHGHHHGEGGGGFFFHHHHHHHHHHHHHHHHGGEEEGHGGGGGEBFHHHHHHBHHG3BFGHHHHGGHHH?GHHHHHGGGGGHHHHHHHHHGHHHHHHHGGGGGGHGG?FGGFGGHGHHHHG
@M02034:409:000000000-BFKT7:1:1112:9079:20629 1:N:0:34
GCTCTTAAAGAGGAGAAAGGTCATGGGTGCTTCGGCTTCTAACTTTACTCAGTTCGTTCTCGTCGACAATGGCGGAACTGGCGACGTGACTGTCGCCCCAAGCAACCTGTCTCTTATACACATCTCCGAGCCCACGAGACCGTACTAGAT
+
CBCCDFFFFFFFGGGGGGGGGGHHHHHGGGHHHGGGGGHHHHFHHGHHHHHHGHHFGHHGGFFGGAEDEHGHFGGGCGHHHGGGGGCGHEHHHHFEFDEFDCCCFHHHHGFHHHHGHGGFHHGHHHFD<@?/FEGC@CGGAFCEEGHHF<
@M02034:409:000000000-BFKT7:1:1112:18511:20629 1:N:0:34
GCTCTTAAAGAGGAGAAAGGTCATGACTTCTGGTGCTTCTAACTTTACTCAGTTCGTTCTCGTCGACAATGGCGGAACTGGCGACGTGACTGTCGCCCCAAGCAACCTGTCTCTTATACACATCTCCGAGCCCACGAGACCGTACTAGAT
+
AABCCFFFFFFFGFGGGGGGGGHHHHHHHHHFGHGHHHHHGGHGHHHHHHHHHHHGGHHGHGFGGEGEEGFGHGGEEGHFHHGGGGGCHGHHHHGHGGGGFHFFGHFGHHHHHHHFGHGGFGGGHHFG@CCGGCGC/AEGGGGFDFFFGD
@M02034:409:000000000-BFKT7:1:1112:19284:20630 1:N:0:34
AAAGTCGAGGTGCCTAAAGTGGCAACCCAGACTGGGAAGCAGGTTGGTGGTGTAGAGCTTCCTGTAGCCGCATGGCGTTCGTACTTAAATATGGAACTAACCATTCCAATTTTCGCTGTCTCTTATACACATCTCCGAGCCCACGAGACC
+
CABCCFAADBAAGGGGGGGGGGGHHHHGGHHGHGH2B3EG3BGGGHGGFGGFFHHHHHHHHGHGGHHHHGGGGGHHGGGGGGHHHHFHFFHHHHHHHHGFHHHHHHHHHHHHHHFGGGFHHHHHHHHHHHHHHHHHGFGGGGHGGGGFGC
@M02034:409:000000000-BFKT7:1:1112:4127:20630 1:N:0:34
GCTCTTAAAGAGGAGAAAGGTCATGCCTTCTAGTGCTTCTAACTTTACTCAGTTCGTTCTCGTCGACAATGGCGGAACTGGCGACGTGACTGTCGCCCCAAGCAACCTGTCTCTTATACACATCTCCGAGCCCACGAGACCGTACTAGAT
+
ABBBBFFFFFFFGGGGGGGGGGHHHH4DA4B5D6FGGHHHHHHHHHHHHHHHHHHGFHHGHGGGGEGGGHHHHGGGGGHHHHGGGGGGHGHHHHGGGGGAEHEEGFHHGHHHHHHGHHHGHHFGHHGBBCCGGHGGCCDDGC.FEHFGF=
@M02034:409:000000000-BFKT7:1:1112:9665:20631 1:N:0:34
AAAGTCGAGGTGCCTAAAGTGGCAACCCAGACTAAGAATCATGTTGGTGTTGTAGAGCTTGCTGTGGCCGCATGGCGTTCGAACTTAAATATGGAACTAACCTTTCCAATTTTCGCTGTCTCTTATACACATCTCCGAGCCCACGAGACC
+
AABCADABBDCBGGGGGGGGGGGHHHHGGHHGHHGHAGH555DDD5AEFAFGGFH555BF3B5AD3AAFEE>E1F10BEFG11BG4F@FGHHH3@BGHFHFH3BB3BDFGHHHHGGGGEHHHHHFGHHHHEFHHHEGGCCDG//C>/ADF
@M02034:409:000000000-BFKT7:1:1112:5477:20634 1:N:0:34
GCTCTTAAAGAGGAGAAAGGTCATGGGGGGACGGGCTTCTAACTTTACTCAGTTCGTTCTCGTCGACAATGGC
+
1AAAAFD31BD>AB11FGGGFGHFFG0EE//>ECEE//FGFBBGGHHH1GDGHHHCCF<CHG/CC<@A@DFFH
@M02034:409:000000000-BFKT7:1:1112:14794:20635 1:N:0:34
GCTCTTAAAGAGGAGAAAGGTCATGACGGCGTCGGCTTCTAACTTTACTCAGTTCGTTCTCGTCGACAATGGCGGAACTGGCGACGTGACTGTCGCCCCAAGCAACCTGTCTCTTATACACATCTCCGAGCCCACGAGACCGTACTAGA
+
>AABBFFFDFFFCFAFGGGGGGHHHHHGGFEFGGGGGGHHHHHHHHGHHHHHGGHGEHHGHGFEGEEEEGHHFGGCEGHBGHGEFEEAGGHFHGAHGGGF/GGBFGFHHGHFFGGHHHHHFEGGHFFA--<@CCC@-<EDFGGEGHHBG
@M02034:409:000000000-BFKT7:1:1112:13775:20635 1:N:0:34
GCTCTTAAAGAGGAGAAAGGTCATGAGGGGGGGTGCTTCTAACTTTACTCAGTTCGTTCTCGTCGACAATGGCGGAACTGGCGACGTGACTGTCGCCCCAAGCAACCTGTCTCTTATACACATCTCCGAGCCCACGAGACCGTACTAGAT
+
BCCCCFFFFFFFGGGGGGGGGGHHHGHHGGGGGCGGHHHHHHHHHHHHHHHHHHGGGGGGGG9CF?FDBGFGGGFAFFFFFFFFFFDFFFFFFFFFFFFFFEFBFFFFFFFFFFFFFFFFFFFFFFFF=D@FFFFD9@DDED.EFFFFFF
@M02034:409:000000000-BFKT7:1:1112:17439:20636 1:N:0:34
AAAGTCGAGGTGCCTAAAGTGGCAACCCAGACTAAGGGTAATGTAGAGCTTCCTGTAGCCGCATGGCGTTCGTACTTAAATATGGAACTAACCATTCCAATTTTCGCTGTCTCTTATACACATCTCCGAGCCCACGAGACCGTACTAGAT
+
CCCCCFABCCABGGGGGGGGGGGHHHHGGHHGHHHHHHHHHHHHHHHHHHHHHHHHHHHHGGGGGHHGFGGGGGGHHHHHGHHHHBGHHGHHHHHHHHHHHHHHHGGGGGFHHHHHHHHHHHGHHHGF@FGGGHGG/DGGFGGHGHGFHF
@M02034:409:000000000-BFKT7:1:1112:4108:20637 1:N:0:34
GCTCTTAAAGAGGAGAAAGGTCATGCAGAAGAGGGCTTCTAACTTTACTCAGTTCGTTCTCGTCGACAATGG
+
AAA1AD3D1B1CF1EGGGGGFAF3DGBFHFHFFHFG0G012FBGGHH1D1DFFGEFEGHGAFBEE/EAAGGH
@M02034:409:000000000-BFKT7:1:1112:24878:20640 1:N:0:34
AAAGTCGAGGTGCCTAAAGTGGCAACCCAGACTACTAATAATGTTGGTGGTGTAGAGCTTCCTGTAGCCGCATGGCGTTCGTACTTAAATATGGAACTAACCATTCCAATTTTCGCTGTCTCTTATACACATCTCCGAGCCCACGAGAC
+
AAAB3BA>DDBAGGGGCGGGGGGHHGGEGHHGHHFGGFFD5DDDFFEEAEEFADGFHHHHHHGFBGGFFEEAEEHHGGGGGEFHFBFF@GHFHFGDFHDFFGGBFBGF4FHHHBEGGDGFHFHHBGBHFG1GHHGF//CGGGEED@GCA
@M02034:409:000000000-BFKT7:1:1112:5208:20641 1:N:0:34
AAAGTCGAGGTGCCTAAAGTGGCAACCCAGCCTAATAATCGGGTTGGGGGTGTAGAGC
+
BBBBAFABBBBBGGFG4AFFFGFGHGFFGG2FFGGG5DF52BEBEEAA00E0>3F555
@M02034:409:000000000-BFKT7:1:1112:16206:20645 1:N:0:34
GCTCTTAAAGAGGAGAAAGGTCATGGTTGGGGGTGCTTCTAA
+
BBBABFFFFFFFGGGGGGGGGGHHH45D222A2A22ADFF55
@M02034:409:000000000-BFKT7:1:1112:14808:20647 1:N:0:34
GCTCTTAAAGAGGAGAAAGGTCATGACGGCGTCGGCTTCTAACTTTACTCAGTTCGTTCTCGTCGACAATGGCGGAACTGGCGACGTGACTGTCGCCCCAAGCAACCTGTCTCTTATACACATCTCCGAGCCCACGAGACCGTACTAGAT
+
CCCCCFFFFFFFGGGGGGGGGGGHHHHGGGGGGGGGGGHHHHHHHHHHHHHHHHHGGHHGHGFGGEGGGHHHHGGGGGHHHGGGGGGGHGHHHHGHGGGGGHGHHHGHHHHHEHHHHHHHHHHHHHHGFGGGGGGGCFGGGGDGGHHHHC
@M02034:409:000000000-BFKT7:1:1112:19885:20649 1:N:0:34
AAAGTCGAGGTGCCTAAAGTGGCAACCCAGACTAATAGTAAGGTTGGTGGTGTAGAGCTTCCTGTAGCCGCATGGCGTTCGTACTTAAATATGGAACTAACCATTCCAATTTTCGCTGTCTCTTATACACATCTCCGAGCCCACGAGACC
+
BBBCBFCCCCAAFGGGGGGGGGGHHHHGGHHGHHHHHHHHGHHGGHGFGGEFGGHHHHHHHHHHHHHHHGGGFGHHGGGGGFHHHHHHHHHHHHHGHHHHHHHHHHHGHHHHHHGGGGGHHHHHHHHHFHHGGHGGGGGGGGHGGGGGGF
@M02034:409:000000000-BFKT7:1:1112:10593:20651 1:N:0:34
GCTCTTAAAGAGGAGAAAGGTCATGCGGCCGCAGGCTTCTAACTTTACTCAGTTCGTTCTCGTCGACAATGGCGGAACTGGCGACGTGACTGTCGCCCC
+
CCCCCFFFFFFFGGGGGGGGGGHHHEAEAFAFG2A2FCGHBG3GHAFBFH5AFHHGECFF5FBEF0>E/FHHHGGFEEHHB/E/EE</?FHFHHFGGG?
@M02034:409:000000000-BFKT7:1:1112:12006:20653 1:N:0:34
AAAGTCGAGGTGCCTAAAGTGGCAACCCAGACTCAGCAGAGTGTTGGTGGTGTAGAGCTTCCTGTAGCCGCATGGCGTTCGTACTTAAATATGGAACTAACCATTCCAATTTTCGCTGTCTCTTATACACATCTCCGAGCCCACGAGAC
+
ABBBAFBBBBAAFGGGGFFGGGGHHHHGGHHGHHHHHHHHHHHHFEHGGGEFEGHGFFFHGHHHGHHHHGGGGGHHGFGGGEFHHHGHHE4BGDFGGHEGGGHGHHHEHHGHHHEGGGGEFFFHFHFDBCGHHEBFDCFGGGHGGGGGG
@M02034:409:000000000-BFKT7:1:1112:18995:20653 1:N:0:34
GCTCTTAAAGAGGAGAAAGGTCATGCCTAAGGCTGCTTCTAACTTTACTCAGTTCGTTCTCGTCGACAATGGCGGAACTGGCGACGTGACTGTCGCCCCAAGCAACCTGTCTCTTATACACATCTCCGAGCCCACGAGACCGTACTAGAT
+
BBBBBFFFFFFFGGGGGGGGGGHHHHHHHHGHHHGCHHHHHHHHHHHGHHHHGHHGFHHGHGBEGEGGCHHHHGGFFFHHHHG/EFGGFGHHHHGHGGGGEGEFFGHHHHGHGHFBGHHHGGHHHHHD/CGGGHGGGFDGGGACFHHHHG
@M02034:409:000000000-BFKT7:1:1112:19722:20653 1:N:0:34
GCTCTTAAAGAGGAGAAAGGTCATGGGTAGTACTGCTTCTAACTTTACTCAGTTCGTTCTCGTCGACAATGGCGGAACTGGCGACGTGACTGTCGCCCCAAGCAACCTGTCTCTTATACACCTCTCCGCGCCCACGA
+
BBBBBFFFFFFFGFEGGGGGFGFEDHHGHGBFHHFHHHGHFHFFHDHGGF5BGHHGFFFGHGGGGEFGEHGFFGG?/E3F?CFEEEEGGEGHFHFFF?EE?CFF2FGGAFBF3BDGDGGBC2@FGFF</<A<>/.<>
@M02034:409:000000000-BFKT7:1:1112:17995:20655 1:N:0:34
GCTCTTAAAGAGGAGAAAGGTCATGCCTCCTGTTGCTTCTAACTTTACTCAGTTCGTTCTCGTCGACAATGGCGGAACTGACGACGTGACTGTCGCCCCAAGCAACCTGTCTCTTATACACATCTCCGAGCCCACGAGACCG
+
BBBCCFFFFFFFGGGGGGGGGGHHHH4G4AG45BGHHHHHHHHHHHHHHHHHHHHGGHHGHGFGGEGGGHHHHGGGGGHH3FFGGG?FHGGHHHGHGGGGFHGBHHHHGHFHHHHHHEHBFFGHGHGEBDGGGHGGDDGG.<
@M02034:409:000000000-BFKT7:1:1112:13432:20660 1:N:0:34
GCTCTTAAAGAGGAGAAAGGTCATGAGGAATAATGCTTCTAACTTTACTCAGTTCGTTCTCGTCGACAATGGCGGAACTGGCGACGTGACTGTCGCCCCAAGCAACCTGTCTCTTATACACATCTCCGAGCCCACGAGACCGTACTAGAT
+
BCCCCFFFFFFFGGGGGGGGGGHHHHHHHHHHHHHHHHHHHHHHHHHHHHHHHHHGEHHGHGFGGEGGGHHHHGGGGGHHHHGGGGGGHGHHHHGHGGGGGHGHHHHHGHHHHHHHHHHHHGHHHHHGCGGGGHGGCCFGGGDA.CGDG=
@M02034:409:000000000-BFKT7:1:1112:21532:20664 1:N:0:34
AAAGTCGAGGTGCCTAAAGTGGCAACCCAGACTCAGAAGAAGGTTGGTGGTGTAGAGCTTCCTGTAGCCGCATGGCGTTCGTACTTAAATATGGAACTAACCATTCCAATTTTCGCTGTCTCTTATACACATCTCCGAGCCCACGAGACC
+
CCCBCFBCBBAAGGGGGGGGGGGHHHHGGHHGHHHHGGHHHHHHGHGGGGGFHHHGHHHHHHHHHDDHHGGGGGHGGGGGGGHHHHGHHHHHHHFHHHHHHHFHHHHGHHHHHHFGGGGHHHHHHHHHHHFHHHHGGGGGGGHGGGCGGG
@M02034:409:000000000-BFKT7:1:1112:6397:20674 1:N:0:34
GCTCTTAAAGAGGAGAAAGGTCATGGGGGATCGTGCTTCTAACTTTACTCAGTTCGTTCTCGTCGACAATGGCGGAACTGGCGACGTGACTGTCGCCCCAAGCAACCTGTCTCTTATACACATCTCCGAGCCCACGAGACCGTACTAGAT
+
AABBBFFFFFFFGGGGGGGGGGHHHCCFCEDEFHHGGHHHHHHHHHHHHHHHHHHGGHHGHGGGGEGFFHHHHGGGGGHHHHGGGGGGHGHHHHGHGGGGCGGGHHHHHHHHHHHHHHHHHHHHHHHG@DGGGEGGDGGGEF.<;:0<GG
@M02034:409:000000000-BFKT7:1:1112:23949:20675 1:N:0:34
AAAGTCGAGGTGCCTAAAGTGGCAACCCAGACTAAGGGTGGTCAGGAGCTTCCTGTAGCCGCATGGCGTTCGTACTTAAATATGGAACTAACCATTCCAATTTTCGCTGTCTCTTATACACATCTCCGAGCCCACGAGACCGTACTAGAT
+
A3AABFBADDAAGGGGGGGGGGFGHHHGEHHGHHHHHHGD2EFGHFGAGHHHHHHHEGHFGG?EEFHGFGGGE2FHHGHHHBGHH@@FGH3GHHHHHG4GHGFHHFGGGGHHHHHHHHHHHHHFHHHC>CGGGHGGCGGGGGGHGHHGHH
@M02034:409:000000000-BFKT7:1:1112:21368:20677 1:N:0:34
GCTCTTAAAGAGGAGAAAGGTCATGAAGGTGCGGGCTTCTAACTTTACTCAGTTCGTTCTCGTCGACAATGGCGGAACTGGCGACGTGACTGTCGCCCCAAGCAACCTGTCTCTTATACACATCTCCGAGCCCACGAGACCGTACTAGAT
+
ABCCCFFFFFFFGGGGGGGGGGHHHHDD44FFGGGGGHHHHHHHHHGHHHHHHHHGGHHGHGGGGGGGGGHHHGGGGGHFHHGGGGGEHGHGHHGGGGGGFHGGFHHHGHFHHHHGHHHHHHHHHHGGFGGGGHGG<@AFGGD:A:00CC
@M02034:409:000000000-BFKT7:1:1112:26366:20682 1:N:0:34
GCTCTTAAAGAGGAGAAAGGTCATGAATCGTCCGGCTTCTAACTTTACTCAGTTCGTTCTCGTCGACAATGGCGGAACTGGCGACGTGACTGTCGCCCCAAGCAACCTGTCTCTTATACACATCTCCGAGCCCACGAGACCGTACTAGAT
+
BBBBBFFFFFFFGGGCGGGGFGCGHCFGHHEEEEEEGGHHHHHHHHHHHHFHHHHGEHHGHGEEGFEG?GFHHGGGEGHHGHGGGCGGHGHGHFFHCFGG?FF0GGGHHGHHHHHHHFHGHHGHGHDD/@CGGHGC-C?AE-.CEHHH0;
@M02034:409:000000000-BFKT7:1:1112:17822:20682 1:N:0:34
GCTCTTAAAGAGGAGAAAGGTCATGGTGTTTCGTGCTTCTAACTTTACTCAGTTCGTTCTCGTCGACAATGGCGGAACTGGCGACGTGACTGTCGCCCCCAGCAACCTGTCTCTTATACACATCTCCGAGCCCACGAGACCGTACTAGAT
+
CCCCCFBFFFFFGGGGGGGGGGHHHHFGHGHFGHGGGHHHFHHHHHFHHH5FGHBFGHGGFFFEE0FEFHHHEEGGGFHHHGCEGFGCEGHHHHGFFFE/B<02FHHG0B2F>>H2F2@2<2@CG2F?></DC/FAADDDF?DGAHHHHF
@M02034:409:000000000-BFKT7:1:1112:13970:20684 1:N:0:34
AAAGTCGAGGTGCCTAAAGTGGCAACCCAGACTCAGGCGGGGGTTGGTGGTGTAGAGCTTCCTGTAGCCGCATGGCGTTCGTACTTAAATATGGAACTAACCATTCCAATTTTCGCTGTCTCTTATACAC
+
>3AA>DAAB2AAGGGGCGFGBGFHHGEFGAGFGFHHHCEEGCE>>EE/?AEA/FGHHFHCGGGHHFGFFGC>DGHGG/CEDGGHGBHFGGFFHHGF1F1C1?1FG<DDGG1FHBC?A.C0D=DGDB0G0<
@M02034:409:000000000-BFKT7:1:1112:20114:20685 1:N:0:34
AAAGTCGAGGTGCCTAAAGTGGCAACCCAGACTGGTAATACGGTTGGTGGTGTAGAGCTTCCTGTAGCCGCATGGCGTTCGTACTTAAATATGGAACTAACCATTCCAATTTTCGCTGTCTCTTATACACATCTCCGAGCCCACGAGACC
+
BBCCAFBBCCBBGGGGGGGGGGGHHHHGGHHGHHHHHHHHHHGGGGGFFGEFGHHHGHHHHHHHHHHHHGGGGGHHGGGGGGHHHHHHHHHHHHHHGHGHHHHHHHFHHHHHHHGGGGGHHHHHHHGHHHHHHHHHGGFGGGHGGGGGGE
@M02034:409:000000000-BFKT7:1:1112:18389:20690 1:N:0:34
AAAGTCGAGGTGCCTAAAGTGGCAACCCAGACTAATCAGCATGTTGGTGGTGTAGAGCTTCCTGTAGCCGCATGGCGTTCGTACTTAAATATGGAACTAACCATTCCAATTTTCGCTGTCTCTTATACACATCTCCGAGCCCACGAGACC
+
CCCCCFCCCCAAGGGGGGGGGGGHHHHGGHHGHHHHHHHHHHHHHHHGGGEFGHHHHHHHHHHHHHHHHGGGGGHHGFGGGGHHHHHHHHHHHHGHHHHHHHHHHHHHHHHHHHGGGGGHHHHGHHHHGHHHHHHHGCGGGGHGGGGGGG
@M02034:409:000000000-BFKT7:1:1112:11777:20692 1:N:0:34
AAAGTCGAGGTGCCTAAAGTGGCCCAGACTTCGTCTATGGTTGGTGGTGTAGAGC
+
BABBBFBBDBABGGGGGGGGGGGHG24EFGFG2BAFGEHHFDE2EFGGGAAD555
@M02034:409:000000000-BFKT7:1:1112:12460:20693 1:N:0:34
AAAGTCGAGGTGCCTAAAGTGGCAACCCAGACTAATAATAAGGTTGGTGGTGTAGAGCTTCCTGTAGCCGCATGGCGTTCGTACTTAAATATGGAACTAACCATTCCAATTTTCGCTGTCTCTTATACACATCTCCGAGCCCACGAGACC
+
ABCCAFBCCBBCGGGGGGGGGGGHHHHGGHHGHHHHHHHHHHHGHHGEFGEFHHHHHHHHHHHHHHHHHGGGGGHHGGGGGGHHGGHHHHGHHHHGGHFHHHGHHHGHHHHHHGGGGGGHHHHHGHHHFHGHHHGHGGCGGGHGGCFDGF
@M02034:409:000000000-BFKT7:1:1112:13319:20695 1:N:0:34
GCTCTTAAAGAGGAGAAAGGTCATGGCTTCTAACTTTACTCAGTTCGTTCTCGTCGACAATGGCGGAACTGGCGACGTGACTGTCGCCCCCAGCAACCTGTCTCTTATACACATCTCCGAGCCCACGAGACCGTACT
+
CCCCCFFFFFFFGAEGGGGGGGFHHHGHHHHHHHHHHHHHHHBGHHGGHHFHBBFEAEEEHHHHGEEFGHHHHGCGFGE1FGHFHGE/EG/EEGBBEGGHBBDDHFHHHEBGDHFFFHG<</@FHGG/CCEGG?CAF
@M02034:409:000000000-BFKT7:1:1112:18830:20695 1:N:0:34
AAAGTCGAGGTGCCTAAAGTGGCAACCCAGACTATTGGTAATGTTGGTGGTGTAGAGCTTCCTGTAGCCGCATGGCGTTCGTACTTAAATATGGAACTAACCATTCCAATTTTCGCTGTCTCTTATACACATCTCCGAGCCCACGAGACC
+
BBB?AD>AAAAAGGGGGGGFFGGBGHHGGHHGHHHHHHDGHHHHHFHGGGEBBFGFGGHHHHHHHHHGHGGGGGHHGEGGGG2GHHHHHHHGHHHHHGHGHHFHHHHHHHHHHGGGGGFHHGHHHHHHHGHHHHHHG?DGGGHGGGGGGG
@M02034:409:000000000-BFKT7:1:1112:22247:20698 1:N:0:34
GCTCTTAAAGAGGAGAAAGGTCATGGCTCCTGCTGCTTCTAACTTTACTCAGTTCGTTCTCGTCGACAATGGCGGAATTGGCGACGTGACTGTCGCCCCAAGCAACCTGTCTCTTATACACATCTCCGAGCCCACGAGACCGTACTAGAT
+
BBBBBFFFFFFFGGGGGGGGFGHBGFHHHGFHHHHGCHHHHHHHHHHHHHHGGHHGEHHGFFAEE0EEEGGHGGGGGFHHHHGGGGGGHAGHHHGGEEFGFHFFGFHHHFGHHHHBHGHGHHH2FBDF/>@C/CFA>CDAFG.<.<=GH=
@M02034:409:000000000-BFKT7:1:1112:11759:20699 1:N:0:34
AAAGTCGAGGTGCCTAAAGTGGCCCAGACTTCGTCTATGGTTGGTGGTGTAGAGCTTCCTGTAGCCGCATGGCGTTCGTACTTAAATATGGAACTAACCATTCCAATTTTCGCTGTCTCTTATACACATCTCCGAGCCCACGAGACCGTA
+
CBCCBFBCCBABFGGGGGGGGGGHHGHGFHHHGHGHHHHHGFEEEFGEFGHFFHHHHHHHFGFHHHGEEGEHHGGGFGGFHHHHFHGFHHEEFHHFEHHHGHFFHHHHHHGGGGGGFHHGGHHGHFFHHBGHHG?D@DGHGGC?FGGGFF
@M02034:409:000000000-BFKT7:1:1112:6954:20700 1:N:0:34
AAAGTCGAGGTGCCTAAAGTGGCAACCCAGACTTCTAAGGAGGTTGGTGGTGTAGAGCTTCCTGTAGCCGCATGGCGTTCGTACTTAAATATGGAACTAACCATTCCAATTTTCGCTGTCTCTTATACACATCTCCGAGCCCACGAGACC
+
AAABAFBBBBCCGGGGGGGGGGFHHHHFGHHGHHHHHHHHEGEEHHGAFEEFGHHGHFHHHHHHHFGGGFGGGGHHGGGGGFGHFGBFEHFHHHFHGHHHHHHFGFHFGHHHHHGGGGFHHHHHHHHHHHFHHHGHGGGGGGHGG?DGGF
@M02034:409:000000000-BFKT7:1:1112:17520:20704 1:N:0:34
GCTCTTAAAGAGGAGAAAGGTCATGGGGTCGGTGGCTTCTAACTTTACTCAGTTCGTTCTCGTCGACAATGGCGGAACTGGCGACGTGACTGTCGCCCCAAGCAACCTGTCTCTTATACACATCTCCGAGCCCACGAGACCGTACTAGAT
+
>>AAAF3DDFDFGGEGCEFGGGHFDGA0EFGGGGEHFHGHFDGHHHHHHEFGHHFGEHHGHGFAF/>>@GHHHGGGGGHHGFG@>EGGFGFGHHGA/AB/CGE0FGFHHHHHBDHDGFDDFDFBGH1A/@CGG.FC@CCCGCGHFHHBGG
@M02034:409:000000000-BFKT7:1:1112:13965:20704 1:N:0:34
AAAGTCGAGGTGCCTAAAGTGGCAACCCAGACTCAGGCGGGGGTTGGTGGTGTAGAGCTTCCTGTAGCCGCATGGCGTTCGTACTTAAATATGGAACTAACCATTCCAATTTTCGCTGTCTCTTATACACATCTCCGAGCCCACGAGACC
+
CCCCCFBBCCCCGGGGGGGGGGGHHHHGGHHGHHHGHHGGGGGEGGGGGG?FHHHGHHHHHHHHHHHHHGGGGGHHGDGGGGHHHHHHHHHHHHFHHHGHHHHHHHHHHHHHHHGGGFGGHGHHFHB00CGHHHGFDCGGGGHGGG?DGE
@M02034:409:000000000-BFKT7:1:1112:15678:20710 1:N:0:34
GCTCTTAAAGAGGAGAAAGGTCATGAAGGCTCGTGCTTCTAACTTTACTCAGTTCGTTCTCGTCGACAATGGCGGAACTGGCGACGTGACTGTCGCCCCAAGCAACCTGTCTCTTATACACATCTCCGAGCCCACGAGACCGTACTAGAT
+
AABCCFFFFFFFGGGGGGGGGGHHHHHHHHHHGGHGGHHHHHHHHHHHHHHHHHHGGHHGHGFGGEFGGHHHHGGGGGHHHHGGGGGGHGHHHHGHGGGGGHGHHHHHHHFHHHHHGHHGHGHHHHHG>DDGGHGG<@EDGGGHGGGHHD
@M02034:409:000000000-BFKT7:1:1112:7634:20713 1:N:0:34
GCTCTTAAAGAGGAGAAAGGTCATGGGTTGTTGTGCTTCTAACTTTACTCAGTTCGTTCTCGTCGACAATGGCGGAACTGGCGACGTGACTGTCGCCCCAAGCAACCTGTCTCTTATACACATCTCCGAGCCCACGAGACCGTACTAGAT
+
CCCCCFFFFFFFGGGGGGGGGGGHHHHHGGGGHHGHHHHHHGHHHHHHHHHHHHHGGHHGHGFFGEGGEHHHHGGGGGHHHHGGGGFGHGHHHHGGGGGGGHGGHHHHHHHHHHHHHHHHHHHHHHHG/ACGGFGG@CAAFGGGGHHHHE
@M02034:409:000000000-BFKT7:1:1112:23411:20714 1:N:0:34
GCTCTTAAAGAGGAGAAAGGTCATGGGTGAGAGGGCTTCTAACTTTACTCAGTTCGTTCTCGTCGACAATGGCGGAACTGGCGACGTGACTGTCGCCCCAAGCAACCTGTCTCTTATACACATCTCCGAGCCCACGAGACCGTACTAGAT
+
ABBBBFBFFFFFGGGGGGGGGGHHHGGGFHFHHGGGHHHHGHHHHHHHHGEGHHHGFHHGHGFFGEGGGHHHHGGGGGHHGHFEFCGGHGHHHHGGGGGDGHEGHHHHGHHHHHHFHHHFHHGGHHHG>DGGGHGG@FGGG-EHGHHHHF
@M02034:409:000000000-BFKT7:1:1112:15638:20716 1:N:0:34
AAAGTCGAGGTGCCTAAAGTGGCAACCCAGACTCAGAATCAGGTTGGTGGTGTAGAGCTTCCTGTAGCCGCATGGCGTTCGTACTTAAATATGGAACTAACCATTCCAATTTTCGCTGTCTCTTATACACATCTCCGAGCCCACGAGACC
+
CCCCCFACCCCCGGGGGGGGGGGHHHHGGHHGHBHCHHHBHHHHHHGGGGFFHHHHHHHHHHHHHHHHHGGGGGHHGFGGGGFHHHHHHHHHHHHHHHHHHHHHHHHHHHHHHHGGGGGHHHHHHHHHFHHHHHHHGFFGGGHGGGGGGF
@M02034:409:000000000-BFKT7:1:1112:25719:20719 1:N:0:34
GCTCTTAAAGAGGAGAAAGGTCATGGGGGGGAGGGCTTCTAACTTTACTCAGTTCGTTCTCGTCGACAATGGCGGAACTGGCGACGTGACTGTCGCCCCAAGCAACCTGTCTCTTATACACATCTCCGAGCCCACGAGACCGTACTAGAT
+
BBBBBFFFFFFFGGGFGGGGGGHHHHEGGEG@CFGGHHHHHHHHHHHHHHHHHHHGGGGGGG;DD@FFGGFGFGFFFFFFFFFFFFFFFFFFFFFFFFFDFEFFFFFFFFFFFFFFFFFFFFFFFFFFFFFFFFFFFFFFEF.9A?FFFF
@M02034:409:000000000-BFKT7:1:1112:8736:20721 1:N:0:34
AAAGTCGAGGTGCCTAAAGTGGCAACCCAGACTGGTAATGG
+
AABB>DAABBBBGGGGGGGGGGGHHHHGGGHGH3FGFD555
@M02034:409:000000000-BFKT7:1:1112:24479:20724 1:N:0:34
GCTCTTAAAGAGGAGAAAGGTCATGGGTCTTGAGGCTTCTAACTTTACTCAGTTCGTTCTCGTCGACAATGGCGGAACTGGCGACGTGACTGTCGCCCCAAGCAACCTGTCTCTTATACACATCTCCGAGCCCACGAGACCGTACTAGAT
+
CCCCCFFFFFFFGGGGGGGGGGHHHGHHHHHHHHHGHHHHHHHHHHHHHHHHHHHGFHHGHGFFFEEGGHHHHGGGGGHHHHGGGGGGHGHGHHGHFFGGGHGHHHHHHGHHHHHHHHHHHHHHHGGG@FFGGHGGGGGGGGGHGHHHHD
@M02034:409:000000000-BFKT7:1:1112:9341:20729 1:N:0:34
AAAGTCGAGGTGCCTAAAGTGGCAACCCAGACTCAGAAGAAGGTTGGTGGTGTAGAGCTTCCTGTAGCCGCATGGCGTTCGTACTTAAATATGGAACTAACCATTCCAATTTTCGCTGTCTCTTATACACATCTCCGAGCCCACGAGA
+
ABB@AD>AD@BAGGGGGGGGGGFHFDHGGHHGHHF3BDFFFHGGFHGGAFEEA3F5A5B3FG5FGGGFBAE0EE1GEE/FE12?FGBB3F@FGF33BE3F303FFFGFBGGHH4</</<F?FBGBBBFBC2?GGF?<?/><FCA@//C
@M02034:409:000000000-BFKT7:1:1112:3912:20731 1:N:0:34
GCTCTTAAAGAGGAGAAAGGTCATGGTGGTGGGTGCTTCTAACTTTACTCAGTTCGTTCTCGTCGACAATGGCGGAACTGGCGACGTGACTGTCGCCCCAAGCAACCTGTCTCTTATACACATCTCCGAGCCCACGAGACCGTACTAGAT
+
ABBBCFFFFFFFGGGGGGGGGGHHHHFGGFGGGGGGHHHHHHHHHHHHHHHHHHHGGHHGHGGGGEGEEHHHHGGGGGHHHGGEFGGGHGHHHHGHGGGGDGFFHFHHGHHGGGHFHHHHHGGFGFHG<@CGFHGAAFFDGGGHGHFHHG
@M02034:409:000000000-BFKT7:1:1112:20934:20732 1:N:0:34
GCTCTTAAAGAGGAGAAAGGTCATGAGGAATAATGCTTCTAACTTTACTCAGTTCGTTCTCGTCGACAATGGCGGAACTGGCGACGTGACTGTCGCCCCAAGCAACCTGTCTCTTATACACATCTCCGAGCCCACGAGACCGTACTAGAT
+
BBCCCFFFFFFFGGGGGGGGGGGHHHHGHHHHHHHHHHHHHHHHHHHHHHHHHHHGGHHGHGFGGEEEEHHHHGGGGGHHHHGGGGGGHGHHHHGHGGGGGHGHHHHHHHHHHHHHHHHHHHHHHHGGCDGGGHGGCDGGGGDEEHHHHG
@M02034:409:000000000-BFKT7:1:1112:15295:20736 1:N:0:34
GCTCTTAAAGAGGAGAAAGGTCATGGTTCTTCGTGCTTCTAACTTTACTCAGTTCGTTCTCGTCGACAATGGCGGAACTGGCGACGTGACTGTCGCCCCAAGCAACCTGTCTCTTATACACATCTCCGAGCCCACGAGACCGTACTAGAT
+
CCCCCFF@FFFFGGFGGGGFGGGHHCFGDHHHGHGGGHHHHHHHHHHHHHHHHHHGGHHGGFFEGFGGFHHHHGGGGGHHHGGGGGGGHGHHHHGHGGGGEGFFHGHHFGFHHHHFHHHHHHHHHHGGCGFGGGGC@CDGGGDHGHFFG<
@M02034:409:000000000-BFKT7:1:1112:26020:20740 1:N:0:34
GCTCTTAAGAGGAGAAAGGTCATGCGTGATAAGGCTTCTAACTTTACTCAGTTCGTTCTCGTCGACAATGGCGGAACTGGCGACGTGACTGTCGCCCCAAGCAACCTGTCTCTTATACACATCTCCGAGCCCACGAGACCGTACTAGAT
+
CCCCCFFFDFFBFGGGGGGGGGHHEFFGGHGHHHHHHHHHHHHHHHHHHHHHHHGGHHGHEGGGGGGGHHHHEFCEGHHHHGEGGEFGFHHHHGHGGG?EHGHHHHHHHHHHHHBHHHHHHHHHHHGFGGGGHGGDCDFGGGHGHHHHH
@M02034:409:000000000-BFKT7:1:1112:12479:20741 1:N:0:34
GCTCTTAAAGAGGAGAAAGGTCATGGATAAGAAGGCTTCTAACTTTACTCAGTTCGTTCTCGTCGACAATGGCGGAACTGGCGACGTGACTGTCGCCCCAAGCAACCTGTCTCTTATACACATCTCCGAGCCCACGAGACCGTACTAGAT
+
CCCCCFFFFFFFGGGGGGGGGGGHHHHHHHHHHHHHHHHHHHHHHHHHHHHHHHHGFHHGHGFGFEFGGHHHHGGGGGHHHGGGGGGGHGHHHHGHGGGGGGGHHHHHHHHHHHHHHHHHHGHHHHHGDGGGGGGG@FGGGGGHGHHGHD
@M02034:409:000000000-BFKT7:1:1112:7634:20745 1:N:0:34
AAAGTCGAGGTGCCTAAAGTGGCAACCCAGACTTGTTGTTCTGTTGGTGGTGTAGAGCTTCCTGTAGCCGCATGGCGTTCGTACTTAAATATGGAACTAACCATTCCAATTTTCGCTGTCTCTTATACACATCTCCGAGCCCACGAGAC
+
BBBBBFBBBBAAGGGGGGGGGGGHHHHGGH2FHHHHHHHGHHHHHHHAF?EFGHHFGFHHHHGHHFHHHGGGGGHEFEGGGGHHHHHHHHGHHGFHFHGFHH3FHGGGHHHHHHGGGGGGHGHHGHHHEGFHHHGHGG/BCGHGFCCDD
@M02034:409:000000000-BFKT7:1:1112:3980:20748 1:N:0:34
GCTCTTAAAGAGGAGAAAGGTCATGGTTGGGGGTGCTTCTAACTTTACTCAGTTCGTTCTCGTCGACAATGGCGGAACTGGCGACGTGACTGTCGCCCCAAGCAACCTGTCTCTTATACACATCTCCGAGCCCACGAGACCGTACTAGAT
+
AAAABFFDFFFFEGGGGGGGGGHFDFF5E222AEGGHHGHHHHHHHFGHGGHHHHG?HHGHGCEG0EGGHHHHGG?EGHHHHGGGG/EHGFHHFGHGGGGGHE?GHHHHHHHHHHFGHFFGGHHGHHG-@CGGHGGAD?DA-.:C.;0C;
@M02034:409:000000000-BFKT7:1:1112:23098:20748 1:N:0:34
AAAGTCGAGGTGCCTAAAGTGGCAACCCAGACTAATCAGCGTGTTGGTGTTGTAGAGCTTCTGTAGCCGCATGGCGTTCGTACTTAAATATGGAACTAACCATTCCAATTTTCGCTGTCTCTTATACACATCTCCGAGCCCACGAGACCG
+
BBBAAFAABBBBGGGGGGGGGGGGHHHGGHHGHHHHHH33EEGGHHHEG1EEGHGA55FGEG5FGHHGGE0EEGH?EGGGGHGHHFGFGGDGHHHFHHHHFHFGHFD4GHHHHGGGGFHHHHHGHGFHGHHHHHHGFGGGGEGGGGGGG@
@M02034:409:000000000-BFKT7:1:1112:16632:20748 1:N:0:34
AAAGTCGAGGTGCCTAAAGTGGCAACCCAGACTCAGGGGCATGTTGGTGGTGTAGAGCTTCCTGTAGCCGCATGGCGTTCGTACTTAAATATGGAACTAACCATTCCAATTTTCGCTGTCTCTTATACACATCTCCGAGCCCACGAGACC
+
BBCCCFCCCCAAGGGGGGGGGGGHHHHGGHHGHHHHHHGGGHHHHHHGGGFFFHHGHHHHHHHHHHHHHGGGGGHHGEGGGGGHHHHHHHHHHHHHHHHHHHHHHHHHHHHHHHGGGGGHHFHHHHHHHHHFHHHHGGGGGGHGGGGGGG
@M02034:409:000000000-BFKT7:1:1112:8574:20750 1:N:0:34
GCTCTTAAAGAGGAGAAAGGTCATGTGTTCTATGGCTTCTAACTTTACTCAGTTCGTTCTCGTCGACAATGGCGGAACTGGCGACGTGACTGTCGCCCCAAGCAACCTGTCTCTTATACACATCTCCGAGCCCACGAGACCGTACTAGAT
+
AA3>AFFFFFFCGFEGGFGFEFFGHGHHHHBGHHGGHHBGHCFHHFHGHBEGFHHFAFGFFFFFGEAEFHHHHGGGGGHGHHEE@E/E?EBGHHGFEFGEGGFFHHHHHFFHHHHGGF3FGFHFFFFD>BDGGHGG->DGECA.<GBD0D
@M02034:409:000000000-BFKT7:1:1112:9369:20750 1:N:0:34
GCTCTTAAAGAGGAGAAAGGTCATGAATCGGAAGGCTTCTAACTTTACTCAGTTCGTTCTCGTCGACAATGGCGGAACTGGCGACGTGACTGTCGCCCCAAGCAACCTGTCTCTTATACACATCTCCGAGCCCACGAGACCGTACTAGAT
+
CCCCCFFFFFFFGGGGGGGFGGHHHHHHHHGGGGGHHHHHHHHHHHHHHHHHHHHGGHHGHGFGGEGGGHHHHGGGGGGFGHGGGGGGHGHHHGGGEGGGDHGHHHHHGDGHHHHHHHHFHHHFHHHG/ADGGHGF@CDDGGGGGGHGHD
@M02034:409:000000000-BFKT7:1:1112:9336:20751 1:N:0:34
AAAGTCGAGGTGCCTAAAGTGGCAACCCAGACTCAGAAGAAGGTTGGTGGTGTAGAGCTTCCTGTAGCCGCATGGCGTTCGTACTTAAATATGGAACTAACCATTCCAATTTTCGCTGTCTCTTATACACATCTCCGAGCCCACGAGACC
+
BBB@BFBBBBBBGGGGGGGGGGGHHHHGGHHGHHHHHHGGHHHHHHGEFGFFGHHGHHHHHHHHHHHHHGGGGGHHGGGGGGGHHHGHHHHHHG3GHHHHHHHHHHHHHHHHGHGGGGGGGHHHHHHHFHGHHHHHGFGGGGHGGGGGGG
@M02034:409:000000000-BFKT7:1:1112:10530:20751 1:N:0:34
GCTCTTAAAGAGGAGAAAGGTCATGGAGAGGAGTGATTCTAACTTTACTCAGTTCGTTCTCGTCGACAATGGCGGAACTGGCGACGTGACTGTCGCCCCAAGCAACCTGTCTCTTATACACATCTCCGAGCC
+
ABCCDFFFFFFFGGGGGGGGGGHHHGF4BAFHDH25AFFHF5BBFAF5F55ADFFEFGFG5FGGGAE1FFGGBFG//>FGF1EEGG>/??4FF?FAEEE?/?FFHHHH0BCBDDHGHDF22@FGF2G/<>/@
@M02034:409:000000000-BFKT7:1:1112:10513:20762 1:N:0:34
GCTCTTAAAGAGGAGAAAGGTCATGGCGAGGAGTGCTTCTAACTTTACTCA
+
BBBBBFFFFFFFGGGFGCGGGGHHH442AE2E2F2FH5GHDABE55A5D55
@M02034:409:000000000-BFKT7:1:1112:12421:20763 1:N:0:34
AAAGTCGAGGTGCCTAAAGTGGCAACCCAGACTCAGAAGAATGTTGGTGGTGTAGAGCTTCCTGTAGCCGCATGGCGTTCGTACTTAAATATGGAACTAACCATTCCAATTTTCGCTGTCTCTTATACACATCTCCGAGCCCACGAGACC
+
BABCCFCCCCAAGGGGGGGGGGGHHHHGGHHGHHFGGHHGHHHHHHHFGGFFGFHHHHHHHFHHHHHHHGGGGGHHGFGGGFGHHHHGHHGHGGFFHHHHHHHHHHGHHHHHHGCGGGGHHHHHFHHHHHHGHHHHGFGGGGHGG?DGGG
@M02034:409:000000000-BFKT7:1:1112:19066:20765 1:N:0:34
GCTCTTAAAGAGGAGAAAGGTCATGTCTTCTTCTGCTTCTAACTTTACTCAGTTCGTTCTCGTCGACAATGGCGGAACTGGCGACGTGACTGTCGCCCCAAGCAACCTGTCTCTTATACACATCTCCGAGCCCACGAGACCGTACTAGAT
+
AABBBFFFFFFFGFGGGGGGGGFHHHHHHHHHHHHHHHHHHHHHHHHHHHHHHHHGGHHGHGGGGEEEEGHHHGGEEGHHHHGGGGGGHGHHHHGHFGGG?GGGHHHHHHHHHHHHHHHGHHGBFHFGCCGGGHGGACGGGGFHGHFEHG
@M02034:409:000000000-BFKT7:1:1112:19043:20767 1:N:0:34
AAAGTCGAGGTGCCTAAAGTGGCAACCCAGACTTCTCCTACTGTTG
+
BBBBBFBBBBBBGGGGGGGGGGGHHHHGGHAFGHGG3A533BGHFH
@M02034:409:000000000-BFKT7:1:1112:10807:20768 1:N:0:34
GCTCTTAAAGAGGAGAAAGGTCATGGGTTTGAGGGCTTCTAACTTTACTCAGTTCGTTCTCGTCGACAATGGCGGAACTGGCGACGTGACTGTCGCCCCAAGCAACCTGTCTCTTATACACATCTCCGAGCCCACGAGACCGTACTAGAT
+
CCCCCFFFFFFFGGGGGGGGGGHHHHHHGGGHGHGGHHHHHHHHHHHHHHHHHHHGEHHGHFAEGEGDFHHHHGGGGGHHHHGGGGGGHGHHHGGHGGGGGHGGHHHHHHHHHHHGHHHFHDGHHHGDDFGGGHGGACEDGGAGGHHHGD
@M02034:409:000000000-BFKT7:1:1112:15122:20768 1:N:0:34
GCTCTTAAAGAGGAGAAAGGTCATGACGCCGCCTGCTTCTAACTTTACTCAGTTCGTTCTCGTCGACAATGGCGGAACTGGCGACGTGACTGTCGCCCCAAGCAACCTGTCTCTTATACACATCTCCGAGCCCACGAGACCGTACTAGAT
+
ABBBBFFFFFFFGGFGGGGGGGHHHHHGGGGGGGFHHHHHHHHHHHHHHHHHHHHGEHHGHGBEFEFEEHHHHGGGGGHHGHGGGGGGHGHHGDFFGGGGAFFBGFHHHHGHHHHHHHGHH1FHHHHG/A@GGHGG-CGGGG.CEHFEFG
@M02034:409:000000000-BFKT7:1:1112:12466:20769 1:N:0:34
AAAGTCGAGGTGCCTAAAGTGGCAACCCAGACTCAGAAGAATGTTGGTGGTGTAGAGCTTCCTGTAGCCGCATGGCGTTCGTACTTAAATATGGAACTAACCATTCCAATTTTCGCTGTCTCTTATACACATCTCCGAGCCCACGAGACC
+
A?AB>FBABDBBGGGGGGGFDGGHHFGEFHHGHHHHHBEFBBFDFFGBEFEGEGHGFFHFHHHHFEGGHGG0EFHGGGGGGGHHGGFGHHHHHFGFGFDFBGFBGFBHHHHHHHGGGGGHHGHHFHFFEGGHHHHDFG?DGGHGFGGGGG
@M02034:409:000000000-BFKT7:1:1112:15812:20770 1:N:0:34
AAAGTCGAGGTGCCTAAAGTGGCAACCCAGACTGCGTCTCAGGTTGGTGGTGTAGAGCTTCCTGTAGCCGCATGGCGTTCGTACTTAAATATGGAACTAACCATTCCAATTTTCGCTGTCTTTATACACATCTCCGAGCCCACGAGACCG
+
BCBCCFCCCCBBGGGGGGGGGGGHHHHGGHHGHHHGGGGHHHHFGHGFGGEFGHHGHHHHHHHHHHHHHGGCFGHHGGGGGGHHHHHGHHHHHHFHHHHHHHHHHHHHHGHHHHGGGGGHHHHHHHFHHGHHHHGG?DGFGHGGGGGGGG
@M02034:409:000000000-BFKT7:1:1112:4646:20778 1:N:0:34
AAAGTCGAGGTGCCTAAAGTGGCAACCCAGACTCAGCCTAATGTTGGTGGTGTAGAGCTTCCTGTAGCCGCATGGCGTTCGTACTTAAATATGGAACTAACCATTCCAATTTTCGCTGTCTCTTATACACATCTCCGAGCCCACGAGACC
+
ABBBBFBBBB2AGGGGGGGGGGGHHHHGDHHFHHHHGFGFEDGBGEGEFEEFGFHBGHHH5GHGGBDABAAEGGHGGEEFEGEE?BGGGHFHFF3BGHF3GHHGHHGGGHHHHFGGGGEGFFHFHHGGFGBGCBBDDCFGCGHGGGFDDF
@M02034:409:000000000-BFKT7:1:1112:27511:20780 1:N:0:34
GCTCTTAAAGAGGAGAAAGGTCATGGTGTCTGGGGCTTCTAACTTTACTCAGTTCGTTCTCGTCGACAATGGCGGAACTGGCGACG
+
BBBBBFFFFFFFGGGGGGGGAGHHHBAAF4FFFGEGGHHHCEGHHHHGHHHGHHHGEHHGFGFFGGFGGHGGFGGEEEBGGCE//>
@M02034:409:000000000-BFKT7:1:1112:27487:20781 1:N:0:34
GCTCTTAAAGAGGAGAAAGGTCATGGTGTCTGGGGCTTCTAACTTTACTCAGTTCGTTCTCGTCGACAATGGCGGAACTGGCGACGTGACTGTCGCCCCAAGCAACCTGTCTCTTATACAATCTCCGAGCCCACGA
+
AAAAA13BDFDFGGGGGGGG1FGEFGFFFFGFFGGEEEH12AFGGHFFHHHBBGFFE0GF2FBAEEGGGH1AEEC/E>FFHHGGE/>>??FGE1FGEGGECH/GHHFHCGHHHHH1FFHFHG1@>@B></AF/?-<
@M02034:409:000000000-BFKT7:1:1112:13389:20782 1:N:0:34
AAAGTCGAGGTGCCTAAAGTGGCAACCCAGACTGCTGGTCCGGTTGGTGGTGTAGAGCTTCCTGTAGCCGCATGGCGTTCGTACTTAAATATGGAACTAACCATTCCAATTTTCGCTGTCTCTTATACACATCTCCGAGCCCACGAGACC
+
BBBBBFBBBBABGGGFGGGGGGGHHHHGGHHGHHHHHHHHFECFEGFEFEAFGHGFHFHHHGHGGHHGHGGGGGHGGFGGGDGHHHHFHHHHHFFFHHHHHFHHHHGHHHHHHHGGGGGHHHHHGHHHHHHHHHHGGGFFGGHGGCGGGG
@M02034:409:000000000-BFKT7:1:1112:28280:20783 1:N:0:34
GCTCTTAAAGAGGAGAAAGGTCATGTTGGAGCGGGCTTCTAACTTTACTCAGTTCGTTCTCGTCGACAATGGCGGAACTGGCGACGTGACTGTCGCCCCAAGCAACCTGTCTCTTATACACATCTCCGAGCCCACGAGACCGTACTAGAT
+
BBBBBFFFFDDFFFGGGGGG4ACGEGHHHHGHGGGGGHHF5E3GHFH5GHHHHHHGEEFGFF1AE0EFGHGGHCGCEGHHHHGGGCEEHGGHHHGGDDFDGGC<G0FGA?GHHHHHHHFFFHHHHHHG-CGGGGGDDG?EGGDHGEHEHG
@M02034:409:000000000-BFKT7:1:1112:26531:20785 1:N:0:34
ACAGTCGAGGTGCCTAAAGTGGCAACCCAGACTAATAATAATGTTGGTGGTGTAGAGCTTCCTGTAGCCGCATGGCGTTCGTACTTAAATATGGAACTAACCATTCCAATTTTCGCTGTCTCTTATACACATCTCCGAGCCCACGAGACC
+
A1AAAFAA1>1>BFGGGGGGGGGHGHHEGHGFHFGGGFHFFHBFG2GEFGEFGDHGFFHHHHHHFHFFHFECGGHHGEEGGGFFHHEFHH2FGFBFFG@GFH1FGGHBFGFHHGEEFCEEFHGGEGHFHFHHHHHFFCCGGGGFGGCGCF
@M02034:409:000000000-BFKT7:1:1112:18138:20786 1:N:0:34
GCTCTTAAAGAGGAGAAAGGTCATGGTTTGTGGGGCTTCTAACTTTACTCAGTTCGTTCTCGTCGACAATGGCGGAACTGGCGACGTGACTGTCGCCCCAAGCAACCTGTCTCTTATACACATCTCCGAGCCCACGAGACCGTACTAGAT
+
CCCCCFFFFFFFGGGGGGGGGGHHHHHHHGGFEGGGGHHHHHHHHHHHHHHHHHHGFHHGHGFGGEGGGHHHHGGGGGHHHHGGGGGGHGHHHHGHGGGGCGEGHHHHHHHHHHHGHHHHHHHHHHHGGGGGGHGGDCGACCDFGHGHHF
@M02034:409:000000000-BFKT7:1:1112:8522:20786 1:N:0:34
GCTCTTAAAGAGGAGAAAGGTCATGGCTGTTGGTGCTTCTAACTTTACTCAGTTCGTTCTCGTCGACAATGGCGGAACTGGCGACGTGACTGTCGCCCCAAGCAACCTGTCTCTTATACACATCTCCGAGCCCACGAGACCGTACTAGAT
+
BCCCCFFFFFFFGGGGGGGGFGFHHHHHGHHHHEFHHHHGHHHHHHHHHHHHHHHGAHHGHFFEGGGGGHHHGGGGGGHHHGGGGGEGGGHHHHGHDFGGGHGGHGGHHDGHGHGFHGDGHFGFHHFGCCCGGHGC-@EFGF.GCEGGHD
@M02034:409:000000000-BFKT7:1:1112:18071:20786 1:N:0:34
GCTCTTAAAGAGGAGAAAGGTCATGACTGCGAGGGCTTCTAACTTTACTCAGTTCGTTCTCGTCGACAATGGCGGAACTGGCGACGTGACTGTCGCCCCAAGCAACCTGTCTCTTATACACATCTCCGAGCCCACGAGACCGTACTAG
+
>AAABDBDFFFFGGGGGGGGGGHHFEHFFHEGGGCEHHHHHHHHHHHHHHHHHHHGGHHGHFFFGGGGGHHGFGGGGGHHHGGGCGEGHGHHHHGGGFGAAGG?0GHHHGCGHHHEGHH2G1F1GGHCCCCGGFGG-@FGG-<.CGCC
@M02034:409:000000000-BFKT7:1:1112:11174:20789 1:N:0:34
GCTCTTAAAGAGGAGAAAGGTCATGGGTCGTGGGGCTTCTAACTTTACTCAGTTCGTTCTCGTCGACAATGGCGGAACTGGCGACGTGACTGTCGCCCCAAGCAACCTGTCTCTTATACACATCTCCGAGCCCACGAGACCGTACTAGAT
+
ABBBBFFFFFFFGGGGGGGGGGHHHHHHHGGGGGGGGHHHHHHHHHHHHHHHHHHGGHHGHGFFGFGGGHHGHGGGGGHHHHGGGGGGHGHHHHGHGGGGGHGGHHHHHHHHHHHHGHHHHHHHHHHGA@GGGHGG<CGGGGGHGHHHHC
@M02034:409:000000000-BFKT7:1:1112:25908:20790 1:N:0:34
AAAGTCGAGGTGCCTAAAGTGGCAACCCAGACTCCGTTGAATGTTGGTGGTGTAGAGCTTCCTGTAGCCGCATGGCGTTCGTACTTAAATATGGAACTAACCATTCCAATTTTCGCTGTCTCTATACACATCTCCGAGCCCACGAGACCG
+
CCCBCFCBBCAAGGGGGGGGGGGHHHHGGHFGHHHGHHGHHHHHHHHGGGGFGHHFHHHHHHHHHHHHHGGGGGHHGGGGGGHHHHFHHHHHHHHHHHHHHHGHHHGGHHHHHHGGGGGGHGHHHGHHHGHHHHHGGGGGGHGGGGGGGG
@M02034:409:000000000-BFKT7:1:1112:14416:20791 1:N:0:34
GCTCTTAAAGAGGAGAAAGGTCATGAGGGGGCGGGCTTCTAACTTTACTCAGTTCGTTCTCGTCGACAATGGCGGAACTGGCGACGTGACTGTCGCCCCAAGCAACCTGTCTCTTATACACATCTCCGAGCCCACGAGACCGTACTAGA
+
BBCCCFFFFFFFGGGGGGGGGGHHHGCHGFGGGGGGGHHHHHHHHHHHHHHHHHHGGHHGHGGGGGGGGHHHHGGGGGHHHGGGGGGGHGHHHHGHGGGDGHEHHHHHHGHGHHFCGBGGHGGHHHGG?DAGGGF9-A?CGA.AAE00;
@M02034:409:000000000-BFKT7:1:1112:26900:20797 1:N:0:34
GCTCTTAAAGAGGAGAAAGGTCATGTGTGCTTCTAACTTTACTCATTTCGTTCTCGTCGACACTGTCGGAACTGGCGACGTGACTGTCGCCCCCAGCACCCTGTCTCTTATACACATCTCCGAGCCCACGCGACCGTACTAGATCTCGT
+
CCCCCFFFFFFFGGGGGGGGGGHHHHHHGHHHHHHFFFDFGGHHH55FF22BBFGFA?EEEFABB5BFGE1EHHHEC0>EF??E@DGGGHGGG@EEHBFHGHF3BBGHGGGFEBCGHHHHHDC@/CGFGF//<AFF.<CG0D0D0DHFE
@M02034:409:000000000-BFKT7:1:1112:5266:20799 1:N:0:34
GCTCTTAAAGAGGAGAAAGGTCATGCCTCATCCGGCTTCTAACTTTACTCAGTTCGTTCTCGTCGACAATGGCGGAACTGGCGACGTGACTGTCGCCCCAAGCAACCTGTCTCTTATACACATCTCCGAGCCCACGAGACCGTACTAGAT
+
BCCCCFFFFFFFGGGGGGGGGGHHHD4G4B5A4EFGGGHHHHHHHHHHHHGHHHHGGHHGGGFEGFGGEHHHHGGGGGHHHEGFGGEEHGHFHHGHGGGGDHGGEHHHFGGHGHHFHHFGFHHHGHHG?FCGGHFG-@EGGGGGGHHHHD
@M02034:409:000000000-BFKT7:1:1112:15410:20801 1:N:0:34
AAAGTCGAGGTGCCTAAAGTGGCAACCCAGACTAATAATGGTGTAGAGCTTCCTGTAGCCGCATGGCGTTCGTACTTAAATATGGAACTAACCATTCCAATTTTCGCTGTCTCTTATACACATCTCGAGCCCACGAGACCGTACTAGAT
+
AAAAADABBBBBGGGGGGGFGGGHHHHGGHHGHFHHGFGHFGHHHHHHHHHHHHHHHHHHGGGGGHGFGGFGFCHHHHHHHHHGHGHHHHHHHFFHHGGFGHGHFFGGGGHHHHHEHFGFC3BFGHHHGGGGHEC@CDGGGGHGHFF<B
@M02034:409:000000000-BFKT7:1:1112:11814:20801 1:N:0:34
GCTCTTAAAGAGGAGAAAGGTCATGACTGCTCCGGCTTCTAACTTTACTCAGTTCGTTCTCGTCGACAATGGCGGAACTGGCGACGTGACTGTCGCCCCAAGCAACCTGTCTCTTATACACATCTCCGAGCCCACGAGACCGTACTAGAT
+
CCCCCFFFFFFFGGGGGGGGGGHHHHHHHHHHHGGGGGHHHHHHHHHHHHHHHHHGGHHGHGGGGGGGGHHHHGGGGGHHHHGGGGGGHGHHHHGHGGGADGGFHHHHHHHHHHHHHHHHHEGFGHHGADGGGHGGDGGGGGGHGHHGHD
@M02034:409:000000000-BFKT7:1:1112:21136:20808 1:N:0:34
GCTCTTAAAGAGGAGAAAGGTCATGATTTCTCGTGCTTCTAACTTTACTCAGTTCGTTCTCGTCGACAATGGCGGAACTGGCGACGTG
+
BCCCCFFFFFFFGGGGGGGGGGHHHGFDA5GGFFEF2GHHFFHHHFFFFH5FGFHG2EFFGEAAAA0B0GBGFEEEECG3GEEE?@>E
@M02034:409:000000000-BFKT7:1:1112:13612:20811 1:N:0:34
GCTCTTAAAGAGGAGAAAGGTCATGACTAAGCCGGCTTCTAACTTTACTCAGTTCGTTCTCGTCGACAATGGCGGAACTGGCGACGTGACTGTCGCCCCAAGCAACCTGTCTCTTATACACATCTCCGAGCCCACGAGACCGTACTAGAT
+
CCCCCFFFFFFFGGGGGGGFGGGHHHHHHHHHHGGGGGHHHGHHHHHHHHHHHHHGGHHGHGFGGEGGGHHHHGGGGGHHHHGGGGGDHFHHHHGGFGFAFGEBGFHGHGHHHHHFHHFBHHHFGHFF/C?GGAFGADGGGGFHGHHHHH
@M02034:409:000000000-BFKT7:1:1112:22546:20817 1:N:0:34
GCTCTTAAAGAGGAGAAAGGTCATGGCTTCGCCTGCTTCTAACTTTACTCAGTTCGTTCTCGTCGACAATGGCGGAACTGGCGACGTGACTGTCGCCCCAAGCAACCTGTCTCTTATACACATCTCCGAGCCCACGAGACCGTACTAGAT
+
AABCCFFFFFFFGGGGGGGGGGHHHHHHHHGGGGHHHHHHHHHHHHHHHHHHHHHGGHHGHGFGGEGGEHHHHGGGGGHHHHGGGGGGHGHHHHGHGGGGGHGFHHHHHGHHHHHHHGHHHHGCGHGGCDGGGHGGGGGGGGFHGHHHHG
@M02034:409:000000000-BFKT7:1:1112:20777:20818 1:N:0:34
AAAGTCGAGGTGCCTAAAGTGGCAACCCAGACTACTAATACGGTTGGTGGTGTAGAGCTTCCTGTAGCCGCATGGCGTTCGTACTTAAATATGGAACTAACCATTCCAATTTTCGCTGTCTCTTATACACATCTCCGAGCCCACGAGACC
+
BBBBBFABBBABGGGGGGGGGFGHHHHGGHHGHHHGBGHGHHGHFGGGGGFFFGHBHHHHHHHHHHHHHGEEFGHHGGGGGGHHHHHHGHHHHHHHHHHHHHGHHHGGFGHHHHGGGGGHHHFFGHHHHHHHHHGHDC@FGG/FFGFGDF
@M02034:409:000000000-BFKT7:1:1112:13649:20821 1:N:0:34
GCTCTTAAAGAGGAGAAAGGTCATGTTGGGTCGTGCTTCTAACTTTACTCAGTTCGTTCTCGTCGACAATGGCGGAACTGGCGACGTGACTGTCGCCCCAAGCAACCTGTCTCTTATACACATCTCCGAGCCCACGAGACCGTACTAGAT
+
ABCCCFFFFFFFGGGGGGGGGGHHHHHHFFGHGGGGGHHHHGHHHHHHHHHHHHHGGHHGHGFEGEGGGHHHHGGGGGHHHHGGGGGGHGHHHHGHGGGDFHGGHHHHHHHHHHHHHHHHHGHHHHHD>@GGGHGG>DGGGGGGGFHHH<
@M02034:409:000000000-BFKT7:1:1112:5837:20822 1:N:0:34
AAAGTCGAGGTGCCTAAAGTGGCAACCCAGACTCATCCTACTGTTGGTGGTGTAGAGCTTCCTGTAGCCGCATGGCGTTCGTACTTAAATATGGAACTAACCATTCCAATTTTCGCTGTCTCTTATACACATCTCCGAGCCCACGAGACC
+
BBBBBFBBBBABGGGGGFGGGGGHHHHGGFHGHHBFHHHHHHGHHHEEGEEFHHHHHHHHHFHHEGFHHGGCEGHHGEEGGEFGHHHHFHGHHGEHHGHGHHHHHHHHHHHHHHGEFEFHHHHHFFFHGFFGHHGFGC?CGEHGG?/AEC
@M02034:409:000000000-BFKT7:1:1112:28224:20831 1:N:0:34
GCTCTTAAAGAGGAGAAAGGGCATGGGGAATAGGGCTT
+
>1>>AD3D1F1FCEEGGGGG10BBAAF?0AAFHGHF0B
@M02034:409:000000000-BFKT7:1:1112:19075:20834 1:N:0:34
AAAGTCGAGGTGCCTAAAGTGGCAACCCAGACTGATAAGGATGTTGGTGGTGTAGAGCTTCCTGTAGCCGCATGGCGTTCGTACTTAAATATGGAACTAACCATTCCAATTTTCGCTGTCTCTTATACACATCTCCGAGCCCACGAGACC
+
BBA?AFBBBBAAFGGFGFGGGGGHHHHGGHHGHHGHHHHHHHGHGFHEAFBBFBFGHHGHHFHFFGGHHGGGGGHGGGFGGGBFHHFGFHHGHHHBFFGHGAFHGHHGFHHHHFGGGGGGGGHHBF?4BFHFFF?FGGGGGGGGGGGGFG
@M02034:409:000000000-BFKT7:1:1112:18973:20834 1:N:0:34
AAAGTCGAGGTGCCTAAAGTGGCAACCCAGACTCAGAATAGTGTTGGTGGTGTAGAGCTTCCTGTAGCCGCATGGCGTTCGTACTTAAATATGGAACTAACCATTCCAATTTTCGCTGTCTCTTATACACATCTCCGAGCCCACGAGACC
+
AAABBFBBDDAAGGGGGGGGGBFHGHHGGGGGGC3BF5F5BGHHGHHFGGEFGHHBGHHHHHHHGHHGHGGGGGHHGGGGGGGHHHHHHHHHHHFHHH3GFHHHHHGHHHHHHHGGGGDHHGHHHGFFHFHHHHHFGCFGGEHGGGCADC
@M02034:409:000000000-BFKT7:1:1112:19861:20835 1:N:0:34
GCTCTTAAAGAGGAGAAAGGTCATGGTGCTGCGGGCTTCTAACTTTACTCAGTTCGTTCTCGTCGACAATGGCGGAACTGGCGACGTGACTGTCGCCCCAAGCAACCTGTCTCTTATACACATCTCCGAGCCCACGAGACCGTACTAGAT
+
BABCCFFFFFFFGGGGGGGGGGHHHHHHHHHHGGGGGHHHHHHHHHHHHHHHHHHFFHHGHGFFGEGGGHHHHGGGGGHHHGGGGGGGGGHHHHGHGGCDDHFCGHHHHHHHHHHFHHHHHHHHHHFG<CGGGEGDADDGGGDHGHHGHC
@M02034:409:000000000-BFKT7:1:1112:13647:20839 1:N:0:34
GCTCTTAAAGAGGAGAAAGGTCATGTCGCAGCGTGCTTCTAACTTTACTCAGTTCGTTCTCGTCGACAATGGCGGAACTGGCGACGTGACTGTCGCCCCAAGCAACCTGTCTCTTATACACATCTCCGAGCCCACGAGACCGTACTAGAT
+
BCCCCFFFFFFFGGGGGGGGGGHHHHHHHGGGGGGGGHHHHHHHHHHHHHGHHHHGGHHGHGFGGGGGGHHHHGGGGGHHHHGGGGEGHGFHHHGGGGGFGHGHHHHHHHHHHHHGHHHHHGHHHHHGCGGGGEGG<AGDEGGHGHHHGB
@M02034:409:000000000-BFKT7:1:1112:14736:20842 1:N:0:34
GCTCTTAAAGAGGAGAAAGGTCATGCTGGATCGGGCTTCTAACTTTACTCAGTTCGTTCTCGTCGACAATGGCGGAACTGGCGACGTGACTGTCGCCCCAAGCAACCTGTCTCTTATACACATCTCCGAGCCCACGAGACCGTACTAGAT
+
CCCCCFFFFFFFGGGGGGGGGGGHHHHHHHHHGGGGGHHHHHHHHHHHHHHHHHHFEHHGHFAEFEFGGHGHHGGGGGHHHHGGGG?FHGHHGHGHEECADHG2GGHGHHBHHHHHHHHHFFFGHGFGCDCFFFGFADGGGGGHGHHHHG
@M02034:409:000000000-BFKT7:1:1112:15958:20844 1:N:0:34
AAAGTCGAGGTGCCTAAAGTGGCAACCCAGACTAAGGATACGGTTGGTGGTGTAGAGCTTCCTGTAGCCGCATGGCGTTCGTACTTAAATATGGAACTAACCATTCCAATTTTCGCTGTCTCTTATACACATCTCCGAGCCCACGAGACC
+
BBBBBFBBBBABGGGGGGGGGGGHHHHGGHHGHHHHHHHHHGGGGFGGGGAFGHHHHHHHHHHHHFHHHGGGGGHHGGGGGEFHHHHHHHHHHHGHHHHHHHGHHHHHHHHHHHGGGGGGHHHFHHBHHHEHGFGHFDGGGFHFGGGGGG
@M02034:409:000000000-BFKT7:1:1112:28066:20848 1:N:0:34
AAAGTCGAGGTGCCTAAAGTGGCAACCCAGACTCAGAATTCGGTTGGTGGTGTAGAGCTTCCTGTAGCCGCATGGCGTTCGTACTTAAATATGGAACTAACCATTCCAATTTTCGCTGTCTCTTATACACATCTCCGAGCCCACGAGAC
+
AAAB>BA3>2AAFGGGAFGFAGFHHHGEGHHGHHFHHGGB5BGBEEEBAEBEBGHHGFFHHHHGFDHHHFGEGEHGEEGGGGHHFFGHHHHHHGFFFG3BFGFFGFGHHHHHHFEEFGEBGHHHHHGGDFFHHHFFD?D?GEFGCGCGG
@M02034:409:000000000-BFKT7:1:1112:4367:20849 1:N:0:34
AAAGTCGAGGTGCCTAAAGTGGCAACCCAGACTGGGTGTGGGGTTGGTGGTGTAGAGCTTCCTGTAGCCGCATGGCGTTCGTACTTAAATATGGAACTAACCATTCCAATTTTCGCTGTCTCTTATACACATCTCCGAGCCCACGAGACC
+
AABCADAABDBCGGGGG4BFGGFGHGHGGHHGHHHGBEEEEGGAFEGEFGFGGHHGHGHHHHHHGFFFFEF>EGHHEEGGGGHHGGHFGHFHHGDFFFDFFFFFGFHFHHHFH4BAFGGGHGHHHHFF>GGFHHG2E/D?CFHECC?DDF
@M02034:409:000000000-BFKT7:1:1112:17291:20851 1:N:0:34
AAAGTCGAGGTGCCTAAAGTGGCAACCCAGACTAATAATAATGTTGGTGGTGTAGAGCTTCCTGTAGCCGCATGGCGTTCGTACTTAAATATGGAACTAACCATTCCAATTTTCGCTGTCTCTTATACACATCTCCGAGCCCACGAGACC
+
BBBBBFBA@DAAGGGGGGGGGGGHHHHGGHHGHFHHGHHHHHGHHHHGGGGFGHHGHHHHHHHHHHHHHGGGGGHHGGGGGGHHHHHGGHHHHHEGGHBGHHHHHHHHHHHHHHGGGGFHHHHGHHEHHHHHHHHHGC@DGGFGGCFGGG
@M02034:409:000000000-BFKT7:1:1112:6386:20851 1:N:0:34
ACAGTCGAGGTGCCTAAAGTGGCAACCCAGACTACGAAGAGTGTTGGTGGTGTAGAGCTTCCTGTAGCCGCATGGCGTTCGTACTTCAATATGGAACTAACCATTCCAATTTTCGCTGTCTCTTATACACATCTCCGAGCCCACGAGACC
+
>3A>AFBA3A>AFGGGGGGGGGGGFGGEGHGFHFFGA2AEEBFHHCHGGGGFHHH55FHHGHHGHDGHHGFGGGHHGGGGGGGHGH4B@GFHHHHGHH3GFH3GHHHHHHHHHGGGGGGHHHHHHHHHFHFHEHGHDDGGGGHGG?C?G<
@M02034:409:000000000-BFKT7:1:1112:15215:20858 1:N:0:34
AAAGTCGAGGTGCCTAAAGTGGCAACCCAGACTTGTAGTCATGTTGGTGGTGTAGAGCTTCCTGTAGC
+
CCCCCFBCCCAAGGGGGGGGGGGHHHHGGH2BGGHH5GH55FGHHHHAF2EAABG555BB5FF5F555
@M02034:409:000000000-BFKT7:1:1112:20772:20858 1:N:0:34
GCTCTTAAAGAGGAGAAAGGTCATGGCGAGTAATGCTTCTAACTTTACTCAGTTCGTTCTCGTCGACAATGGCGGAACTGGCGACGTGACTGTCGCCCCAAGCAACCTGTCTCTTATACACATCTCCGAGCCCACGAGACCGTACTAGAT
+
ABCCCFFFFFFFGGGGGGGGGGHHHBGE2AF2FGHHHHHHHHHHHHHHHHHHHHHGGHHGHGFGGEEEFGHHHGGGGGHGHHGGGGGGHGHHHHGGGGG?FGF2GHHFFGHHHHHGHBGHHGHHHHFDFGGGGHGGADGGGGDHGHGHHD
@M02034:409:000000000-BFKT7:1:1112:6061:20859 1:N:0:34
GCTCTTAAAGAGGAGAAAGGTCATGGTGTTTCGTGCTTCTAACTTTACTCAGTTCGTTCTCGTCGACAATGGCGGAACTGGCGACGTGACTGTCGCCCCAAGCAACCTGTCTCTTATACACATCTCCGAGCCCACGAGACCGTACTAGAT
+
ABABBFFFFFFFGFGGGGGGGGHGHHHHGEFHFHGGGHHHHHHHHHHHHHGGHHHFEGHFHGGGGFGGEHHHGGGCEGHBFAE?FFGGHGHHHGGHGGGG?CFCHHHHFFHHGHHFGFH2G2F2FFH?ADFFGHGF->DEGGGADGEHBF
@M02034:409:000000000-BFKT7:1:1112:23181:20860 1:N:0:34
AAAGTCGAGGTGCCTAAAGTGGCAACCCAGACTAATAATGGTGTTGGTGGTGTAGAGCTTCCTGTAGCCGCATGGCGTTCGTACTTAAATATGGAACTAACCATTCCAATTTTCGCTGTCTCTTATACACATCTCCGAGCCCACGAGACC
+
CCCCCFABCCCCGGGGGGGGGGGHHHHGEFHGHGHGAFGHHHHHGHH2FAGGHHHGHHHHFHEGHGFHHGGFGGHAEGGGGEBHHHHGHHHHHHHHHHHHHHDFHGHHFGHHHHGGGGFHHHHHGHGHGHHHHHHGGGCDCGFFCFGFGG
@M02034:409:000000000-BFKT7:1:1112:12979:20861 1:N:0:34
AAAGTCGAGGTGCCTAAAGTGGCAACCCAGACTTTTCCGACGGTTGGTGGTGTAGAGCTTCCTGTAGCCGCATGGCGTTCGTACTTAAATATGGAACTAACCATTCCAATTTTCGCTGTCTCTTATACACATCTCCGAGCCCACGAGACC
+
CCCCCFCCCCABGGGGGGGGGGGHHHHGGHHGHHHHHHGGGGGGGGGGGGEFGHHHHHHHHHHHHHGHHGGGGGHHGGGGGGHHHHHHHHHHHHHHGHHHHHHHHHHHHHHHHHGGGGGHHHHHHHHHHHFHHHHHGCGGGGHGGGGGGG
@M02034:409:000000000-BFKT7:1:1112:10495:20862 1:N:0:34
GCTCTTAAAGAGGAGAAAGGTCATGAATACTAATGCTTCTAACTTTACTCAGTTCGTTCTCGTCGACAATGGCGGAACTGGCGACGTGACTGTCGCCCCAAGCAACCTGTCTCTTATACACATCTCCGAGCCCACGAGACCGTACTAGAT
+
BCCDDFFFFFFFGGGGGGGGGGHHHHHHHHHHHHHHHHHHHHHHHHHHHHHHHHHGGHHGHGGGGEGGFHHHHGGGGGHHHHGGGGGGGGHHHHGHGGGGGHGHHHHHHHHHHHHHHHHFHHHHHHGGGCFGGHGGDGGGGCCEFHHHHH
@M02034:409:000000000-BFKT7:1:1112:24484:20863 1:N:0:34
GCTCTTAAAGAGGAGAAAGGTCATGCCTCCGTCGGCTTCTAACTTTACTCAGTTCGTTCTCGTCGACAATGGCGGAACTGGCGACGTGACTGTCGCCCCAAGCAACCTGTCTCTTATACACATCTCCGAGCCCACGAGACCGTACTAGAT
+
AAA3AFFFFFDFGGGGGGGGGGGHHHHHHHGHHGGGGGHHHHHHHHHHHHHGGHHGEHHGHGFGGEGGGHHHHGGGGGHHHGGGGF/EGGHHFGGGGGGCBGGHFHHHGHHHHHHDGGGHHDGFHHHF/ACGGEGGFFGGGGAHGHHHEH
@M02034:409:000000000-BFKT7:1:1112:12906:20864 1:N:0:34
AAAGTCGAGGTGCCTAAAGTGGCAACCCAGACTTCGTCGACGGTTGGTGGTGTAGAGCTTCCTGTAGCCACATGGCGTTCGTACTTAAATATGGAACTAACCATTCCAATTTTCGCTGTCTCTTATACACATCTCCGAGCCCACGAGACC
+
BCCCBFBBBBCCGGGGGGGFGGGHHHHGGHHGHGHGHGGGGGGGGGGEFGEGHHHHHHHHHHHHHHHHHHGHHHHHGGGGGFGHHHHHHHHHHHHHGHHHHHHHHHHHHHHHHHGGGGGHHGHHGHGHBGHHHHFHGGFGGGHFCCGCGE
@M02034:409:000000000-BFKT7:1:1112:24167:20865 1:N:0:34
GCTCTTAAAGAGGAGAAAGGTCATGATGTTGAGGGCTTCTAACTTTACTCAGTTCGTTCTCGTCGACAATGGCGGAACTGGCGACGTGACTGTCGCCCCAAGCAACCTGTCTCTTATACACATCTCCGAGCCCACGAGACCGTACTAGAT
+
CCCCCFFFFFFFGGGGGGGGGGHHHHFHHHHGHFGGHHHHGHHHHHHHHHHHHHHGGHHGHGFEGEGGFHHHHGGGGGHHHHGGGGGGHGHHHHGHGGGFGHGHHHHHHHFHHHHHHHHHHHHHHFHGCFGGGHGGFFGGGC.<AG0=GD
@M02034:409:000000000-BFKT7:1:1112:18263:20867 1:N:0:34
GCTCTTAAAGAGGAGAAAGGTCATGGGGGGGGG
+
BBBBBFFFFFFFGGGGFGGGGGFGF442A/>-@
@M02034:409:000000000-BFKT7:1:1112:10393:20868 1:N:0:34
GCTCTTAAAGAGGAGAAAGGTCATGGTGAAGCGGGCTTCTAACTTTACTCAGTTCGTTCTCGTCGACAATGGCGGAACTGGCGACGTGACTGTCGCCCCAAGCAACCTGTCTCTTATACACATCTCCGAGCCCACGAGACCGTACTAGAT
+
ABCCCFFFFFFFGGGGGGGGGGHHHEF5G4GHGGGGGHHHHHHHHHHHHHHHHHHGGHHGHGFGGEGGGHHHGGGGGGHHHGGFGGGGHGHHHHGGGGGDFFFFHHHHHHHHGHHHHHGDHBGHHHHG>CCGGGGGCDDGGG:.ACGGHC
@M02034:409:000000000-BFKT7:1:1112:15510:20868 1:N:0:34
AAAGTCGAGGTGCCTAAAGTGGCAACCCAGACTTCTAAGACTGTTGGTGGTGTAGAGCTTCCTGTAGCCGCATGGCGTTCGTACTTAAATATGGAACTAACCATTCCAATTTTCGCTGTCTCTTATACACATCTCCGAGCCCACGAGACC
+
CCCCCFCCDCBBGGGGGGGGGGGHHHHGGHHGHHHHHHHHHHHGHHHGGGGGHHHHHHGHHHHHHHHHHGGEGGHGGGGGGGHHHHHHHHHHHHGHGHHHHHHHHHHHHHHHHFEFGGGGHGHHFHGHHHBFHHGHGCGFGGHGGGGGGF
@M02034:409:000000000-BFKT7:1:1112:17036:20870 1:N:0:34
AAAGTCGAGGTGCCTAAAGTGGCAACCCAGACTAAGCCGTCTGTTGGTGGTGTAGAGCTTCCTGTAGCCGCATGGCGTTCGTACTTAAATATGGAACTAACCATTCCAATTTTCGCTGTCTCTTATACACATCTCCGAGCCCACGAGACC
+
AAABBFBBBBAAGGGGGGGGGGGHHHHGGHHGHHHHHHGGGHGHHHHGGGEBFGHFGHHHHHHHHHHHHGGGGGHHGEGGGGHHHHHHHHHHHGDGFHHHHHHHHHHGGHHHHHGFGDEBFHGHHHFHHHHHHHHHGFGGGGHGGGGGGG
@M02034:409:000000000-BFKT7:1:1112:24467:20870 1:N:0:34
GCTCTTAAAGAGGAGAAAGGTCATGCCTCCGTCGGCTTCTAACTTTACTCAGTTCGTTCTCGTCGACAATGGCGGAACTGGCGACGTGACTGTCGCCCCAAGCAACCTGTCTCTTATACACATCTCCGAGCCCACGAGACCG
+
B@BBAFF5DFFFFAEGFGBAGGCHHABDFGGHHGGGGGFHHHHHHHHHHFHHHHHFEGGGBBABEAEAEGFGFGGGGGHFFEFGGGGGEGHHGGFG/E@?DEF22F?FC??FFGHFBF22<DGHEHBD@@@CA..<A@<..A
@M02034:409:000000000-BFKT7:1:1112:26049:20873 1:N:0:34
GCTCTTAAAGAGGAGAAAGGTCATGACGAATAGTGCTTCTAACTTTACTCAGTTCGTTCTCGTCGACAATGGCGGAACTGGCGACGTGACTGTCGCCCCAAGCAACCTGTCTCTTATACACATCTCCGAGCCCACGAGACCGTACTAGAT
+
BBBBBFFFFFFFGGGGGGGGGGHHHHHGGGHGHGHHHHHHHHHHHHHHHHFFFGGGEHHGFFBEFEFGFHHHHGGGGGHHHHGGGGGGHGHHHGFEEFGGEGGGHGHHHHHHGHHFHHGGHHHHHHHGAFGGGHGGDCGGFGD.<.DDHG
@M02034:409:000000000-BFKT7:1:1112:11463:20877 1:N:0:34
AAAGTCGAGGTGCCTAAAGTGGCAACCCAGACTAATAAGAGTGTTGGTGGTGTAGAGCTTCCTGTGGCCGCATGGCGTTCGTACTTAAATATGGAACTAACCATTCCATTTTCGCTGTCTCTTATACACATCTCCGAGCCCACGAGACCG
+
AABBAFBBBCBCGGGGGGGFGGGHHHGGGHHGHGGHHEGGGHHHHHHGFGFGGHHGHHHHHHHHH3GEHGGGGGHHGGGGGGHHHHHHHHHHHGFHGHHGHHGGHGFGHHHHHGGGGGHHHHHHHGFHGGHHHHFFBDGCGHGGGGGGG?
@M02034:409:000000000-BFKT7:1:1112:23187:20877 1:N:0:34
AAAGTCGAGGTGCCTAAAGTGGCAACCCAGACTGTGAATCTTGTTGGTGGTGTAGAGCTTCCTGTAGCCGCATGGCGTTCGTACTTAAATATGGAACTAACCATTCCAATTTTCGCTGTCTCTTATACACATCTCCGAGCCCACGAGAC
+
AABBADAABBCCGGGGGGGGGGGHHHHGGHHGH3B5D5DF5DFGHHGEGGEFHHHHFHHHHHHHHEFHHGGEEGHGFGGGGEHGHGHFHGGHHEGHHHHHHHGGHFHHHHHHHEFGGGGGGGHHHHHHFGHHHHHH/BC@GGHGGCGGG
@M02034:409:000000000-BFKT7:1:1112:26469:20878 1:N:0:34
AAAGTCGAGGTGCCTAAAGTGGCAACCCAGACTGATTAGCGTGTTGGTGGTGTAGAGCTTCCTGTAGCCGCATGGCGTTCGTACTTAAATATGGAACTAACCATTCCAATTTTCGCTGTCTCTTATACACATCTCCGAGCCCACGAGACC
+
AAA1AD>>1AAAGGGGFGGGGGFBGHHGGHGGHHHHHHHHCEEFHHHGGGEFGGG2DFFHHHHHHGFHHGGGGGHGGGGGGGHHHFBGGGBGHHGFGGGHHHGHHHFHHFGHHHGGGGGHHHHHHHGHFGHHHHGGGCGGGGHGCGCGGG
@M02034:409:000000000-BFKT7:1:1112:19698:20878 1:N:0:34
GCTCTTAAAGAGGAGAAAGGTCATGCGTCCTACTGCTTCTAACTTTACTCAGTTCGTTCTCGTCGACAATGGCGGAACTGGCGACGTGACTGTCGCCCCAAGCAACCTGTCTCTTATACACATCTCCGAGCCCACGAGACCGTACTAGA
+
BCCCCFFFFFFFGGGGGGGGGGGHHHGGGGGHHHHHHHHHHHHHHHHHHHHHHHHGGHHGHGFGGGGGGHHHHGGGGGHHHHGGGGGGHGHHHHGHGGGEFHGHHHHHHHHHHHHFHHHHHHHHHHHG@DGGF/FF@ADGGGGEGHHGG
@M02034:409:000000000-BFKT7:1:1112:9848:20879 1:N:0:34
GCTCTTAAAGAGGAGAAAGGTCATGGCTTCTTCTGCTTCTAACTTTACTCAGTTCGTTCTCGTCGACAATGGCGGAACTGGCGACGTGACTGTCGCCCCAAGCAACCTGTCTCTTATACACATCTCCGAGCCCACGAGACCGTACTAGAT
+
AABCCFFFFFFFGGGGGGGGGGHHHHHHHHHHHHHHHHHGHHHHHHHHHHHHHHHGGHHGHGGGGEEFGHHHHGGGGGHHHHGGGGGGHGHHHHGGGGGEEGFFHHHHHHHHHHHHHHHFHDGHHHHGCGGGGEGG@DGGGGAGAGFHFG
@M02034:409:000000000-BFKT7:1:1112:23170:20883 1:N:0:34
ACAGTCGAGGTGCCTAAAGTGGCAACCCAGACTGTGAATCATGTTGGTGGTGTAGAGCTTCCTGTAGCCGCATGGCGTTCGTACTTAAATATGGAACTAACCATTCCAATTTTCGCTGTCTCTTATACACATCTCCGAGCCCACGAGACC
+
A3AABFAAADAAGFGGGGGGGDF4AGHGGHGFHHHF5DGGFHHHHDCEFEEFGFG55DBGDHFHHD5DFEGEFEHGGEEG?EFHAGFGFH4GHGFFGHFHGHBHHGGE4BFHHF/AEAEGHFFE4F4?FCDGHHHF/>@CGFGF?@CCEG
@M02034:409:000000000-BFKT7:1:1112:11136:20890 1:N:0:34
AAAGTCGAGGTGCCTAAAGTGGCAACCCAGACTGAGAAGCAGGTTGGTGGTGTAGAGCTTCCTGTAGCCGCATGGCGTTCGTACTTAAATATGGAACTCACCATTCCAATTTTCGCTGTCTCTTATACACATCTCCGAGCCCACGAGACC
+
@ABBBBAABD>AFGGGGGGGGGGHCHHEDGCFHHGGGGHFHHGHHHGEFFABEGFBDHHHHHHGHHFHHGCFFGHHGEGGGEGHHHBGGHBGHFDGBH3BGHHHHHHHHHFHHFGGGFGHHGHHGHGHFHFHHHHHG/CFCFHGGCGGF?
@M02034:409:000000000-BFKT7:1:1112:7292:20890 1:N:0:34
AAAGTCGAGGTGCCTAAAGTGGCAACCCAGACTGTTCGTAATGTTGGTGGTGTAGAGCTTCCTGTAGCCGCATGGCGTTCGTACTTAAATATGGAACTAACCATTCCAATTTTCGCTGTCTCTTATACACATCTCCGAGCCCACGAGACC
+
AACCADAABBABGGGGGFGFGFFGHFGEAGHGHHHHHGGCHFGGHHEBFFEGHHHGHGHGHHHHHHGGFFEEEGHHGEFFFFGHFGEFGHFHHHGFFHFGGGGFGHFFFGGHHGGAEGEGHFGHGHHHFGFHGHHFG/CFGFHGGCGGG?
@M02034:409:000000000-BFKT7:1:1112:11454:20894 1:N:0:34
AAAGTCGAGGTGCCTAAAGTGGCAACCCAGACTAATAAGAGTGTTGGTGGTGTAGAGCTTCCTGTAGCCGCATGGCGTTCGTACTTAAATATGGAACTAACCATTCCATTTTCGCTGTCTCTTATACACATCTCCGAGCCCACGAGACCG
+
BBCCBFBCCCCBGGGGGGGGGGGHHHHGGGGGHHHHHHHGHHHHHHGEFGFFHFHGHHHHHHHHHHHHHGGGGGHHGGGGGFFGGHGHHHHHHGFHHHHHHHHHHHGHHHHHHGGGGFGHHHHHHHEFHHGHHHHGCCGFEHGGGGGGGC
@M02034:409:000000000-BFKT7:1:1112:20566:20897 1:N:0:34
GCTCTTAAAGAGGAGAAAGGTCATGGAGAATCGTGCTTCTAACTTTACTCAGTTCGTTCTCGTCGACAATGGCGGAACTGGCGACGTGACTGTCGCCCCAAGCAACCTGTCTCTTATACACATCTCCGAGCCCACGAGACCGTACTAGAT
+
ABCCCFFFFFFFGGGGGGGGGGHHHHHHHHHHHHHGGHHHHHHHHHHHHHHHHHHGGHHGHGFGGGGGAGHHGGGGGGGFHHGGGGGGHGGHHHGHGGGGEHFFHHHHHHHHFHHGHHHHHHHHHHHG?@DGGHGG@CGGGGCGFHHHH=
@M02034:409:000000000-BFKT7:1:1112:18642:20897 1:N:0:34
AAAGTCGAGGTGCCTAAAGTGGCAACCCAGACTAATCAGCAGGTTGGTGGTGTAGAGCTTCCTGTAGCCGCATGGCGTTCGTACTTAAATATGGAACTAACCATTCCAATTTTCGCTGTCTCTTATACACATCTCCGAGCCCACGAGACC
+
CCCCCFCCCCBAGGGGGGGGGGGHHHHGGHHGHHHHHHHHHHHHHHGGGGGFHHHGHHHHHHHHHHHHHGGGGGHHGGGGGGHHHHHHHHHHHHHHGHHHHHHHGHHHGHHHHGGGGGGHHGHHHHHHHHHHHHHHGCGGGGHGGGGGCF
@M02034:409:000000000-BFKT7:1:1112:6347:20899 1:N:0:34
GCTCTTAAAGAGGAGAAAGGTCATGCGTCCTCCTGCTTCTAACTTTACTCAGTTCGTTCTCGTCGACAATGGCGGAACTGGCGACGTGACTGTCGCCCCAAGCAACCTGTCTCTTATACACATCTCCGAGCCCACGAGACCGTACTAGAT
+
AAA1AFFFFF1FGFEGGFGG1GHFGHGGGG0GHHHHGHHHH21FGFGFH11BGHH/EFGGHG/AEEEEEHFGFEGGCEHGHCEEEE/EHG2GGHFGEC@A/</FFHHFHGHHFGHFFFGFGHGCGFFC>CCGGHFC<CCGFCCHCEDD<G
@M02034:409:000000000-BFKT7:1:1112:12903:20905 1:N:0:34
AAAGTCGAGGTGCCTAAAGTGGCAACCCAGACTAAGACGAATGTTGGTGGTGTAGAGCTTCCTGTAGCCGCATGGCGTTCGTACTTAAATATGGAACTAACCATTCCAATTTTCGCTGTCTCTTATACACATCTCCGAGCCCACGAGACC
+
BBBBBFBCCCABGGGGGGGGGGGHHHHGGHHGHHHHHHGGGHHHHHHGGGGFGHHGHHHHHHHHHHHGEGGGGGHHGGGGGGHHHHHHHHHHHHFHGHHHGHFHHHHFHHHHHHGGGGGHHHHHFHHHFHHHHHHHGGGGGGHGGGGGGG
@M02034:409:000000000-BFKT7:1:1112:3442:20912 1:N:0:34
GCTCTTAAAGAGGAGAAAGGTCATGGTGGGGAGGGCTTCTAACTTTACTCAGTTCGTTCTCGTCGACAATGGCGGAACTGGCGACGTGACTGTCGCCCCAAGCAACCTGTCTCTTATACACATCTCCGAGCCCACGAGACCGTACTAGAT
+
CCCCCFFFFFFFGGGGGGGGGGHHHHEGGGGGGGGGHHHHHFFGHHHHHHHGGHGFEGGGHFFEECEEEGEGFEGEEEGHHGE@?EEEFFHHHGGGFDGGDFF<GHHHHHHHHHH1GDDGHHFFGFFA?CCGGGEC-@<CEGDFGHEFBC
@M02034:409:000000000-BFKT7:1:1112:7832:20916 1:N:0:34
AAAGTCGAGGTGCCTAAAGTGGCAACCCAGACTCGGCCTTCGGTTGGT
+
A3>AAFAADDBBGGGGGGGGFGGHHHHEGH2BG322A2E33BEF2E0A
@M02034:409:000000000-BFKT7:1:1112:22753:20918 1:N:0:34
GCTCTTAAAGAGGAGAAAGGTCATGCCTAAGGCTTCTAACTTTACTCAGTTCGTTCTCGTCGACAATGGCGGAACTGGCGACGTGCCTGTCGCCCCAAGCAACCTGTCTCTTATACACATCTCCGAGCCCACGAGACCGTACTAGATCTC
+
BBCCCFFFBFFFGGGGGGGGGGHHHGHHHHHHHHHHHHHHHHHHHHHHCGHHGGHHGHGGG00AEEGHBGEGEEFEFGGGEFGGG/?FGHHGHGGGF?CA2GHHHAHEFHHH3B?FHHBCGGFG?BDFGGAFDCGGGGGFHGHHFG0==D
@M02034:409:000000000-BFKT7:1:1112:10736:20918 1:N:0:34
AAAGTCGAGGTGCCTAAAGTGGCAACCCAGACTACGCATGCTGTTGGTGGTGTAGAGCTTCCTGTAGCCGCATGGCGTTCGTACTTAAATATGGAACTAACCATTCCAATTTTCGCTGTCTCTTATACACATCTCCGAGCCCACGAGACC
+
BBBBBFBBBBAAGGGGGFGGGGGHHHHGGHHGHHHGGGGGHHHHHHHEGGFFGHHHHHHHHGHHHHHHHGGGGGHHGGGGGGHHHHHGHHGGHHFHHHHHHHHHHHHHHHHHHHGGGGGHHGHHHHHHHGHHHHHHGGGGGGHGGGGGGG
@M02034:409:000000000-BFKT7:1:1112:17081:20934 1:N:0:34
AAAGTCGAGGTGCCTAAAGTGGCAACCCAGACTCAGGGTCAGGTTGGTGGTGTAGAGCTTCCTGTAGCCGCATGGCGTTCGTACTTAAATATGGAACTAACCATTCCAATTTTCGCTTCTCTTATACACATCTCCGAGCCCACGAGACCG
+
>1A1>BAADDAAFGGFGGGGGGGHHFAEGH0FHH11GFFFGHHFHGE/FFAFGDGDFHFHFFHHGHFEGEGFEGHFGBEEEECGHFFH1GEGHHDG1EGH1>EGGGHHGGFHHGEEEGGHHHHGGHHFHEGHHDGECCCCG/ECCCCCA<
@M02034:409:000000000-BFKT7:1:1112:13340:20936 1:N:0:34
AAAGTCGAGGTGCCTAAAGTGGCAACCCAGCCTCAGGGGGGGGTTGG
+
ABBCBDAACCBCGGGGGFGGGGGHHHHGGH2AGFAFGH2EF-@B?-9
@M02034:409:000000000-BFKT7:1:1112:20584:20937 1:N:0:34
AAAGTCGAGGTGCCTAAAGTGGCAACCCAGACTCCGG
+
BCCCBFBBCCCCGGGGGGGGGGGHHHHGGHHGHHHEE
@M02034:409:000000000-BFKT7:1:1112:5905:20939 1:N:0:34
CACTTCGAGGTGCCTAAAGTTGCCACCAAGACTGATACTAATGTTGGGGG
+
>>>1>B>>B>>AGGGGGGGG3GHHBFG0BF0BFFHHHHGH2A1DDDA//A
@M02034:409:000000000-BFKT7:1:1112:13117:20945 1:N:0:34
AAAGTCGAGGTGCCTAAAGTGGCAACCCAGACTGGTTTTGGGGTTGGTGGTGTAGAGCTTCCTGTAGCCGCATGGCGTTCGTACTTAAATATGGAACTAACCATTCCAATTTTCGCTGTCTCTTATACACATCTCCGAGCCCACGAGACC
+
CCCBCFCCCCBBGGGGGGGGGGGHHHHGGHHGHHHGHHGHGGGGGGGFGGEFGHHHHHHHHHHHHHHHHGGFGGHHGGGGGFGHHHFGHHHHHHHHGHHGHHHHHHGHHHHHHHGGGGGHHGHHHHHHHHHHHHGHGF?DGGHGGDGGGE
@M02034:409:000000000-BFKT7:1:1112:3381:20952 1:N:0:34
GCTCTTAAAGAGGAGAAAGGTCATGCCGTTGCGTGCTTCTAACTTTACTCAGTTCGTTCTCGTCGACAATGGCGGAACTGGCGACGTGACTGTC
+
>A3AABDFFFBFGFGGGGFGEGHHDGHEAEEEEEFGGHHHGF3F5FHHHHGE5DAFEHHFDABEE0F?>FGH2EECEEFBGHGEEEEA/?B33B
@M02034:409:000000000-BFKT7:1:1112:9432:20953 1:N:0:34
AAAGTCGAGGTGCCTAAAGTGGCAACCCAGACTGCGACGCATGTTGGTGGTGTAGAGCTTCCTGTAGCCGCATGGCGTTCGTACTTAAATATGGAACTAACCATTCCAATTTTCGCTGTCTCTTATACACATCTCCGAGCCCACGAGAC
+
A?ABADAADBBAFGGBFFGGFGFGHGFEFGGGHHGGEEEGEEEDFGGEFEEFGGHFFGHHHHHFFHGGHGE/EEHHGEGGGGGHFFDBFGFGHHBGFFBFGFHBFFEHDGHEFFEGGGFFHFHHBFFHGHBHGFHHF/ACGGCFCCGGD
@M02034:409:000000000-BFKT7:1:1112:17633:20953 1:N:0:34
AAAGTCGAGGTGCCTAAAGTGGCAACCCAGACTTCGTCTTCTGTTGGTGGTGTAGTGCTTCCTGTAGCCGCATGGCGTTCGTACTTAAATATGGAACTAACCATTCCAATTTTCGCTGTCTCTTATCCACATCTCCGAGCC
+
>>A>AB>ADDAAGGGGFGGGBFFHHHHGGHHGHHF2BAG2FHFGF32B22ABAGHA35DFDGHAFB55AAEEEEFFE1>FEEBF1BG3BGFFF333BB3B3E3GHFGE4BDFGH/EF/<?BGHHHH3?FF1F?1GFD/BDC
@M02034:409:000000000-BFKT7:1:1112:23497:20954 1:N:0:34
AAAGTCGAGGTGCCTAAAGTGGCAACCCAGACTCAGGAGAAGGTTGGTGGTGTAGAGCTTCCTGTAGCCGCATGGCGTTCGTACTTAAATATGGAACTAACCATTCCAATTTTCGCTGTCTCTTATACACATCTCC
+
BAABADAABDBAGGGGGGGGDFFHHGHEFHHGHHFHHGFFFFCFGGCBFFAFHGGGHFHHHFFFFGHGHEE>EEGFEFGFEE2F?4@D3BG4F3EGHHFFB0BB3B?GEGGHFBEDEGA3DGFHDFGF??GHHFFB
@M02034:409:000000000-BFKT7:1:1112:17651:20955 1:N:0:34
AAAGTCGAGGTGCCTAAAGTGGCAACCCAGACTTCGTCTTCTGTTGGTGGTGTAGAGCTTCCTGTAGCCGCATGGCGTTCGTACTTAAATATGGAACTAACCATTCCAATTTTCGCTGTCTCTTATACACATCTCCGAGCCCACGAGACC
+
CCCCCFCCCCBCGGGGGGGGGGGHHHHGGHHGHHHGHGHGHHHHHHHGGGGFHHHHHHHHHHHHHHHHHGGEGGHHGGGGGGHHHHHHHHHHHHFHGHHHHHHHHHHHHHHHHHGGGGGGHHHHHHGHHHHHHHHHGGCGGGHGGGGGGG
@M02034:409:000000000-BFKT7:1:1112:16048:20956 1:N:0:34
AAAGTCGAGGTGCCTAAAGTGGCAACCCAGACTGGGTTTGGGGTTGGTGGTGTAGAGCTTCCTGTAGCCGCATGGCGTTCGTACTTAAATATGGAACTAACCATTCCAATTTTCGCTGTCTCTTATACACATCTCCGAGCCCACGAGACC
+
BBBBBFBBBBBBGGGGGGGGGGGHHHHGGHHGHHHHGGFGGGGFFGGEGGEFHHHHHHHHHHHHHHHHHGGGGGHHGGGGGGHHHHHHHHHHHHHHHHHHHHHHHHHHHHHHHHGGGGGHHHHHHHHHHHHHHHHHGCFGGGHGGGGGGG
@M02034:409:000000000-BFKT7:1:1112:27692:20956 1:N:0:34
AAAGTCGAGGTGCCTAAAGTGGCAACCCAGACTAATCAGAAGGTTGGTGGTGTAGAGCTTCCTGTAGCCGCATGGCGTTCGTACTTAAATATGGAACTAACCATTCCAATTTTCGCTGTCTCTTATACACATCTCCGAGCCCACGAGACC
+
AAA?>B3AADAAGGGFFGGFGDFBHHHGGHHGHHHHHGFF5BFAGCEEE?EFGGHGGBFGFHGFD55EBEGGGEHECEEFGEFEEGHHGHFHFGHFGGDBCF3GH4BFHHHHHGCEFGEGGFHHFHGHDFFFGH3DF?C/CFHGGG/CGF
@M02034:409:000000000-BFKT7:1:1112:18822:20957 1:N:0:34
AAAGTCGAGGTGCCTAAAGTGGCAACCCAGACTCGGCCGGGTGTAGAGCTTCCTGTAGCCGCATGGCGTTCGTACTTAAATATGGAACTAACATTCCAATTTTCGCTGTCTCTTATACACATCTCCGAGCCCACGAGACCGTACTAGATC
+
CCDDCFCCDDCCGGGGGGGGGGGHHHHGGHHGHHGGGGGGGGGGGHHHHHHHHHHHHHHHGGGGGHHGFGGGGGHHHHHHHHHHH@FHHHHHHHHHGHHGHHHHGGGGFHHHHHHHHHHHHHGHHHGGGGGGHGG?FFGGGGHGHHHHH<
@M02034:409:000000000-BFKT7:1:1112:12044:20963 1:N:0:34
GCTCTTAAAGAGGAGAAAGGTCATGCCGATGAAGGCTTCTAACTTTACTCAGTTCGTTCTCGTCGACAATGGCGGAACTGGCGACGTGACTGTCGCCCCAAGCAACC
+
AAAAAF3BFFFFGAAGFGEGFGGF3FFAEEEHDG1GFGGHFFBGHGHFGBFFFGFFFHGFHGFEEEEE/BDGFGGGGGHHHHGEGGE?HED1BGGH?EE//FCCCFF
@M02034:409:000000000-BFKT7:1:1112:6506:20964 1:N:0:34
GCTCTTAAAGAGGAGAAAGGGCATGTGTTTTTGTGCTTCTAACTTTACTCAGTTCGTTCTCGTCGACAATGGCGGAACTGGCGACGTGACTGTCGCCCCAAGCAACCTGTCTCTTATACACATCTCCGAGCCCACGAGACCGTACTAGAT
+
AA?AAFFF1DDFGGGGGGGG10BG0FGFHHCFEGHHHH1GH21DGHH1G1DFGHHGA0FFHGGGGFGGEHFHHEEECGHFHGGGG//?GF2BFGGHGC@EGHGFHHHHHHHHGHHGHHGGHFFGGFHC?@CGGCFCACGGGC.<EHHHHF
@M02034:409:000000000-BFKT7:1:1112:22536:20967 1:N:0:34
AAAGTCGAGGTGCCTAAAGTGGCAACCCAGACTATGAATGGGGTTGGTGGTGTAGAGCTTCCTGTAGCCGCATGGCGTTCGTACTTAAATATGGAACTAACCATTCCAATTTTCGCTGTCTCTTATACACATCTCCGAGCCCACGAGACC
+
BBBBBFBBBBABGGGGGGGGGGGHHHHGGHHGHHHHGHHHFHGGEGGGGGEFGHHEHHHHHHHHHHHHHGGGGGHHGGGGGGHHHHGHGHHHHHHHFHHHHHHHGHHGHHHHHHGGGGGHHHHHGHGHHHHHHHHHGCCGGGHGGCGGGG
@M02034:409:000000000-BFKT7:1:1112:6136:20968 1:N:0:34
GCTCTTAAAGAGGAGAAAGGTCATGGGTTCTAGTGCTTCTAACTTTACTCAGTTCGTTCTCGTCGACAATGGCGGAACTGGCGACGTGACTGTCGCCCCAAGCAACCTGTCTCTTATACACATCTCCGAGCCCACGAGACCGTACTAGAT
+
BBCCCFFFFFFFGGGGGGGGGGGHHHHHGHHHHHHHHHHHHHHHHHHHHHHHHHHGGHHGIGGGGEGGGHHHHGGGGGHHHHGGGGGGHGGHHHGHGGGEFFFHHHHHHHHHGHHGHHHFHHGCGHHG>ADGGEFD@CGGGGGGGHGHF<
@M02034:409:000000000-BFKT7:1:1112:18382:20968 1:N:0:34
GCTCTTAAAGAGGAGAAAGGTCATGTTGATGCGGGCTTCTAACTTTACTCAGTTCGTTCTCGTCGACAATGGCGGAACTGGCGACGTGACTGTCGCCCCAAGCAACCTGTCTCTTATACACATCTCCGAGCCCACGAGACCGTACTAGAT
+
CCCCCFFFFFFFGGGGGGGGGGHHHHGHHHHHGGGGGHHHHHHHHHHHHHHHHHGGGHHGHGFGGEGGGHHHHGGGGGHHHHGGGGGGHGHHHHGHGGGGGHGEHHHHHHHHHHHHHHGFGHGHHHGDGGGGGHGGDGGGGGGHGGHHHC
@M02034:409:000000000-BFKT7:1:1112:10414:20972 1:N:0:34
AAAGTCGAGGTGCCTAAAGTGGCAACCCAGACTGGTGGGGGGGTTGGTGGTGTAGAG
+
BABBBFBBBBAAGGGGGGGGGGGHHHHGGHGGHFHHHGGGGGC@AC9;.DCAA0;0;
@M02034:409:000000000-BFKT7:1:1112:24341:20975 1:N:0:34
GCTCTTAAAGAGGAGAAAGGTCATGGGGGGGCGTGCTTCTAACTTTACTCAGTTCGTTCTCGTCGACAATGGCGG
+
ABBBB4@DFFFFEGEGGGGGBFBFDAAAAEGC-:C.DHFFFFGHHHGFBBB90CBEAFGEBA;9A9B?-FFFB?>
@M02034:409:000000000-BFKT7:1:1112:13090:20986 1:N:0:34
AAAGTCGAGGTGCCTAAAGTGGCAACCCAGACTTTGGGGAGTGTTGGTGGTGTAGAGCTTCCTGTAGCCGCATGGCGTTCGTACTTAAATATGGAACTAACCATTCCAATTTTCGCTGTCTCTTATACACATCTCCGAGCCCACGAGACC
+
BBB@AFBBDBABCGGGGGGFGFGHHHHGGHGFHHHHHGGGGGHHHEHEFGEFHEHEHGHHHEGHHHHHHGGGGGHHGGFGGFFFHHEGHGFHHHGBCGFEFHHHHHGGHHHHGHGGGGGGHHHGGFDFFGGHHHHFFGGCGGHGGCCGGF
@M02034:409:000000000-BFKT7:1:1112:22166:20990 1:N:0:34
AAAGTCGAGGTGCCTAAAGTGGCAACCCAGACTAATAATCAGGTTGGTGGTGTAGAGCTTCCTGTAGCCGCATGGCGTTCGTACTTAAATATGGAACTAACCATTCCAATTTTCGCTGTCTCTTAACACATCTCCGAGCCCCC
+
A?AA>B1>D1>AGGGGG1FGAFFGHFFEFHHGHH1FHGGG1BCDFBEBFFBFAFEGHGHHFHHGGDDDFEE/E/BFCGGG?EHHFFFFBFEFGF1EFHBB1FGBBB>2FGGBFFGEGEEFHFGHE2FFHE1FGFFF/<@@F/>
@M02034:409:000000000-BFKT7:1:1112:17683:20992 1:N:0:34
GCTCTTAAAGAGGAGAAAGGTCATGCCTTCGGCTGCTTCTAACTTTACTCAGTTCGTTCTCGTCGACAATGGCGGAACTGGCGACGTGACTGTCGCCCCAAGCAACCTGTCTCTTATACACATCTCCGAGCCCACGAGACCGTACTAGAT
+
CCCCCFFFFFFFGGGGGGGGGGHHHHHHHHHGGGGGHHHHHHHHHHHHHHHHHHHGGHHGHGFGGEGGGHHHHGGGGGHHHHGGGGGGHGHHHHGHGGGGGHGHHHHHHHFHHHHHHHHHHHHHHHHGFGGGGHGDCGGGGGGHGHHHHF
@M02034:409:000000000-BFKT7:1:1112:20568:20995 1:N:0:34
GCTCTTAAAGAGGAGAAAGGTCATGACTATGCGTGCTTCTAACTTTACTCAGTTCGTTCTCGTCGACAATGGCGGAACTGGCGACGTGACTGTCGCCCCAAGCAACCTGTCTCTTATACACATCTCCGAGCCCACGAGACCGTACTAGAT
+
CCCCDFFFFFFFGGGGGGGFGGGHHHHHHHHHGGGGGHHHHHHHHHHHHHHHHHHGGHHGHGFGGFGGGHGHHGGGGGHHGHGGGGGGFGHHHHGHEEGFGGGHHHHHHGHGFHGHHHHFHGHHHHHGCDGGGHGGFGGGGGFHGHHHHG
@M02034:409:000000000-BFKT7:1:1112:10335:20995 1:N:0:34
AAAGTCGAGGTGCCTAAAGTGGCAACCCAGACTCAGCAGAATGTTGGTGGTGTAGAGCTTCCTGTAGCCGCATGGCGTTCGTACTTAAATATGGAACTAACCATTCCAATTTTCGCTGTCTCTTATACACATCTCCGAGCCCACGAGACC
+
BACBAFAADBBCGGGGGGGGGGGHHHHGGHHGHHHHHGGHGDGFGHGBFFBFGHHGHHHHHHHHHHGGHGGAFGHHGFGGGGHHGHFFFGFFHGGGHHFFGHHFFHHFFGHHHHGGGGGGGHHHBHFGHHFHHHFFGCGCGGHGGGGCGG
@M02034:409:000000000-BFKT7:1:1112:18841:20996 1:N:0:34
AAAGTCGAGGTGCCTAAAGTGGCAACCCAGACTAAGAATGATGTTGGTGGTGTAGAGCTTCCTGTAGCCGCATGGCGTTCGTACTTAAATATGGAACTAACCATTCCAATTTTCGCTGTCTCTTATACACATCTCCGAGCCCACGAGACC
+
B?ABAFAADBBAGGGGGGGGGGGHHHHGGHHGHFHHHHHHHHHHHHHGGGGFHHHFHHHHHHHHGHHHHGGGGGHHGGGGGGHHHHHHHHHHHHGHHHFHHHEHHHFGFHHHHHEGGGEHHHHHHHGHHFHHGHHFFCGDCFGGCCFGGF
@M02034:409:000000000-BFKT7:1:1112:6106:20999 1:N:0:34
ACAGTCGAGGTGCCTAAAGTGGCAACCCAGACTTCGAAGCAGGTTGGTGGTGTAGAGCTTCCTGTAGCCGCATGGCGTTCGTACTTAAATATGGAACTAACCATTCCAATTTTCGCTGTCTCTTATACACATCTCCGAGCCCACGAGACC
+
>1>>AD1A1A>AEGGGGGGGFAFFHGHCGHBFHHGGAFAEFG/GFBEGECEFGHHGEHHHHGHFGGFFGG>EEGHHGGGGGGGHHH2BGH2FGFDGHH1FGHGHHHHHFGHHHFEGGGGGGGGHFHGGGHFHHGGHGCGGGGHGG@CAEE
@M02034:409:000000000-BFKT7:1:1112:9168:21004 1:N:0:34
GCTCTTAAAGAGGAGAAAGGTCATGTTTGGGTTTGCTTCTAACTTTACTCAGTTCGTTCTCGTCGACAATGGCGGAACTGGCGACGTGACTGTCGCCCCAAGCAACCTGTCTCTTATACACATCTCCGAGCCCACGAGACCGTACTAGAT
+
AABBBFFFFFFFEGCGFGGGGGGHHHHHHGGGGGGHHHHHCGHHHHHHHHHHHHHGEHHGHGCEGAFGGHFHHGGCEGHHHHGGGGEEHGHHHHGGEGGEEGEGHHHHGHHHHFHHHHHHH2FGHHGG<CCGGHGGCCCEFFGHGHHHHG
@M02034:409:000000000-BFKT7:1:1112:13511:21006 1:N:0:34
AAAGTCGAGGTGCCTAAAGTGGCAACCCAGACTACTCCTCCGGTTGGTGGTGTAGAGCTTCCTGTAGCCGCATGGCGTTCGTACTTAAATATGGAACTAACCATTCCAATTTTCGCTGTCTCTTATACACATCTCCGAGCCCACGAGACC
+
B@BBAFAADBBBGGGGGGGGGGGHHHHFGHHGHHHHHHHHHGGEFGGGGGEFFHHHHHGHHHHHHHHHHGEEFGGHGGGGGGCHFGHHHHHHHHDDGHGFHHHFGHHHHGHHHHGGGGGHHHHG3GFGGHHHHHEFD@GGGGHGGGGGDF
@M02034:409:000000000-BFKT7:1:1112:22154:21007 1:N:0:34
AAAGTCGAGGTGCCTAAAGTGGCAACCCAGACTAATAATCAGGTTGGTGGTGTAGAGCTTCCTGTAGCCGCATGGCGTTCGTACTTAAATATGGAACTAACCATTCCAATTTTCGCTGTCTCTTAACACATCTCCGAGCCCACGAGACCG
+
BBBBBFBBBBAAGFGGGGGGGGGHHHHGGHHGHHGHBHHFHHHHHHGGGGGFFFHFFHHGGHHHHHGHHFGGGGFFGAEFGE2GHGFD3GGDHHB3GGFHB?EHFHHHHHFHHGFGGGEHFHGHEHFGHEFHGHHG/CFGFHGGCCGGGF
@M02034:409:000000000-BFKT7:1:1112:19197:21010 1:N:0:34
GCTCTTAAAGAGGAGAAAGGTCATGTTTTCGTCTGCTTCTAACTTTACTCAGTTCGTTCTCGTCGACAATGGCGGAACTGGCGACGTGACTGTCGCCCCAAGCAACCTGTCTCTTATACACATCTCCGAGCCCACGAGACCGTACTAGAT
+
AACCCFFFFFFFGGGGGGGGGGHHHHHHHHGHGHGHHHHHHHHHHHHHHHHHHHHGEHHGHGGGGEGGGHHHHGGGGGHHHHGGGGGGHGHHHHGHGGGGDGGFFHHHHHHHHHHGHHHHHFGGHHHFFGGGGGGGDGDGGGDHGHHHHD
@M02034:409:000000000-BFKT7:1:1112:10345:21013 1:N:0:34
AAAGTCGAGGTGCCTAAAGTGGCAACCCAGACTCATCAGCCGGTTGGTGGTGTAGAGCTTCCTGTAGCCGCATGGCGTTCGTACTTAAATATGGAACTAACCATTCCAATTTTCGCTGTCTCTTATACACATCTCCGAGCCCACGAGACC
+
CCCCCFBCCCAAGGGGGGGGGGGHHHHGGHHGHEG5F5FB3AEEFGGGGGGGFHHHHHHHGHHHHHHHHGG?EGHHGGGGGGHHHHGHBHHHHHHGHHGGHHFHHHHHHHHHHHGGGGGHHGHHHHHHHHFHHHHHGGGGGGHGGCCGGF
@M02034:409:000000000-BFKT7:1:1112:5356:21016 1:N:0:34
GCTCTTAAAGAGGAGAAAGGTCATGTCTCGTGTTGCTTCTAACTTTACTCAGTTCGTTCTCGTCGACAATGGCGGAACTGGCGACGTGACTGTCGCCCCAAGCAACCTGTCTCTTATACACATCTCCGAGCCCACGAGACCGTACTAGA
+
AAABAFFFBFBFCGGG4GGGGGHHHGHGHHDHHGCHGHFBGHFFGHFHHG5AFGGGFEHGHGFEGAEEEGFHGGGE?EGFGEEEGCGGHGBGGHGHGCEEE/FFFHFGBGFBGFHHHBF2GGHHHHGCDCCA/FFC-<EDC-.<EGG0B
@M02034:409:000000000-BFKT7:1:1112:20783:21017 1:N:0:34
AAGTCGAGGTGCCTAAAGTGGCAACCCAGACTGAGAATCAGGTTGGTGGTGTAGAGCTTCCTGTAGCCGCATGGCGTTCGTACTTAAATATGGAACTAACCATTCCAATTTTCGCTGTCTCTTATACACATCTCCGAGCCCACGAGACCG
+
ABBBBBBB?ABFGGGFGGDFFGHHGHGDHHGGHBGHHHHHHCFFGAEEFFGHFHGHHGHHHFGEGBGHGGGGGHGEEFGGEGHHG@3BFFBGF3B3GGFFGBHHHHB4BGHHHEDEGEBGGFHBGEDFGFGHHFDC/BCCCGFCD/CG/<
@M02034:409:000000000-BFKT7:1:1112:5950:21024 1:N:0:34
AAAGTCGAGGTGCCTAAAGTGGCAACCCAGACTAGTAAGAATGTTGGTGGTGTAGAGCTTCCTGTAGCCGCATGGCGTTCGTACTTAAATATGGAACTAACCATTCCAATTTTCGCTGTCTCTTATACACATCTCCGAGCCCACGAGACC
+
AABBADABBDAAGGGGGGGGGGGHHHHGGHHGHHFHGHHHHGHGFGHEFFEEGGHHHHGGHGGFBFGGHGGGGGHHGEFGGFHGHHHHHHHHHHFFEGFHBGHHHHGHHHHHHFGGGGGHHGHHHHEHEGFBGGGFAFGGGGGEFGGGGG
@M02034:409:000000000-BFKT7:1:1112:9732:21026 1:N:0:34
GCTCTTAAAGAGGAGAAAGGTCATGGTGGTGCGGGCTTCTAACTTTACTCAGTTCGTTCTCGTCGACAATGGCGGAACTGGCGACGTGACTGTCGCCCCAAGCAACCTGTCTCTTATACACATCTCCGAGCCCACGAGACCGTACTAGAT
+
BBCCCFFFFFFFGGGGGGGGGGHHHHHFGGGHGGGGGHHHHHHHHHHHHHHHHHHGGHHGHGFGGFGGFHHHHGGGGGHHHHGGGGGDHGHHHHGHGGGDFGGFHHHHHHGHHHHGHHHHHGGGHHGG@FFGGHGGFGFGGG?GGHHHHG
@M02034:409:000000000-BFKT7:1:1112:13562:21027 1:N:0:34
AAAGTCGAGGTGCCTAAAGTGGCAACCCAGACTACTCGTGGTGTTGGTGGTGTAGAGCTTCCTGTAGCCGCATGGCGTTCGTACTTAAATATGGAACTAACCATTCCAATTTTCGCTGTCTCTTATACACATCTCCGAGCCCACGAGACC
+
CCBCCFBABCBCGGGGGGGGGGGHHHHGGHHGHGHHHGHHGHFHFHHGGGEFGHHGHHHHHHHHHHHHHGGGGGHHGEGGGFBGHHHFHHGHHHHGHHGHHHGHHHHHGHHHHHGGGGGFHHHHFHFGGHFHHHHHGD/CFGHGGCFGGG
@M02034:409:000000000-BFKT7:1:1112:19189:21029 1:N:0:34
GCTCTTAAAGAGGAGAAATGTCATGTTTTCGTCTGCTTCTAACTTTACTCAGTTCGTTCTCGTCGACAATGGCGGAACTGGCGACGTGACTGTCGCCCCAAGCAACCTGTCTCTTATACACATCTCCGAGCCCACGAGACCGTACTAG
+
ABAAAFDDFFFFGFFEFG5BBBGFFGHHHHGGDGGGGHHHHHGHHHHHHHHHDGHFGFFFHFABEAEAAGFHHGGGGGHHHHE?FFGGGGEGFFFFE?E<E?ACGCCG03BBGGBFGHFFF22FDDDA//<@//?AAFAAAF..<GF<
@M02034:409:000000000-BFKT7:1:1112:15615:21030 1:N:0:34
AAAGTCGAGGTGCCTAAAGTGGCAACCCAGACTGGTGTGGGGGTTGGTGGTGTAGAGCTTCCTGTAGCCGCATGGCGTTCGTACTTAAATATGGAACTAACCATTCCAATTTTCGCTGTCTCTTATACACATCTCCGAGCCCACGAGACC
+
AABBAFB>DBBBGGGGG4GGGGGHHHHGGHHGHHEHGBEEGGGEEEEEGGGGGGHHHGGHGHHGHHHFHGG>EEHFGGGFEEFFEGFFGFHFHHHFFFEFBGGBFB3FHGHHHHGGGGGHHHHHFHFHGHEHGHHHGCC@CEFGG?DGGE
@M02034:409:000000000-BFKT7:1:1112:9146:21032 1:N:0:34
AAAGTCGAGGTGCCTAAAGTGGCAACCCAGACTGGGCTGGGTGTTGGTGGTGTAGAGCTTCCTGTAGCCGCATGGCGTTCGTACTTAAATATGGAACTAACCATTCCAATTTTCGCTGTCTCTTATACACATCTCCGAGCCCACGAGACC
+
A?AABFBBBBABGGGGGGGGFGGHHHHGGHHGHGHHHH2EFHDGFHHDA1ABFFH55BFGDHFHHF5GFFGGGGHAGEFGG?BGGE4FHH4GHHFGHHGGFGDGHGHGHHHHHHGGGGGHHHHHGHGGHGHHHHHGG?DGGGGGGFGGGF
@M02034:409:000000000-BFKT7:1:1112:26051:21041 1:N:0:34
AAAGTCGAGGTGCCTAAAGTGGCAACCCAGACTGCTAGTAAGGTTGGTGGTGTAGAGCTTCCTGTAGCCGCATGGCGTTCGTACTTAAATATGGAACTAACCATTCCAATTTTCGCTGTCTCTTATACACATCTCCGAGCCCACGAGACC
+
CCCCCFCCCCABGGGGGGGGGGGHHHHGGHHGHHHHHHHHFHHBGFCEGGGFFGHGHHHHHHHHHHHGHGGGGGHHGGFGGGHFHFHHHHFFGHBFGHHHGHHFHHHHHHHHHHGGGGEHHFHHHHHHGCGHHGFFGDGCGGHGGGGGGF
@M02034:409:000000000-BFKT7:1:1112:10899:21045 1:N:0:34
AAAGTCGAGGTGCCTAAAGTGGCAACCCAGACTAATAATCAGGTTGGTGGTGTAGAGCTTCCTGTAGCCGCATGG
+
BCBBBDAABBBCGGGGGGGGGGGHHHHFGHHGHHGHGHHF533DBGEAF2EFEFHF55FG5B55F5ADFAA>?1?
@M02034:409:000000000-BFKT7:1:1112:15609:21047 1:N:0:34
AAAGTCGAGGTGCCTAAAGTGGCAACCCAGACTGGTGTGGGGGTTGGTGGTGTAGAGCTTCCTGTAGCCGCATGGCGTTCGTACTTAAATATGGAACTAACCATTCCAATTTTCGCTGTCTCTTATACACATCTCCGAGCCCACGAGACC
+
BBBABFBBBBBBGGGGGGGGGGGHGHHGGHGGHHHGHGEGGGGGGGGGGGGFGHHHHHHHHHHHHHGHHGGGGGHHGGGGGGHHHHHFHHHHHHHHFGHHHHHHHHHHFGHHHHGGGGGGHHHHGHBHGHHHHHGHG?DFGGHGGGGGGE
@M02034:409:000000000-BFKT7:1:1112:10496:21050 1:N:0:34
GCTCTTAAAGAGGAGAAAGGTCATGCAGGTTCCTGCTTCTAACTTTACTCAGTTCGTTCTCGTCGACAATGGCGGAACTGGCGACGTGACTGTCGCCCCAAGCAACCTGTCTCTTATACACATCTCCGAGCCCACGAGACCGTACTAGA
+
CCCCCFFFFFFFGGGGGGGGGGHHHGEGHAGHHFHBHFHHFF3GHFFGHH5BFGHG2EHGFFFEG0EEEGHHHGG0?>GHFAF@FGEFAFBGGHGHGGEE??/BF0FGG3FBFG3?FDFDHG@FHHGG<@DGGEF<->DEFGGF?GHBF
@M02034:409:000000000-BFKT7:1:1112:23429:21053 1:N:0:34
GCTCTTAAAGAGGAGAAAGGTCATGGTTGGGAGTGCTTCTAACTTTACTCAGTTCGTTCTCGTCGACAATGGCGGAACTGGCGACGTGACTGTCGCCCCAAGCAACCTGTCTCTTATACACATCTCCGAGCCCACGAGACCGTACTAGAT
+
>>AABFFFFFBCG4EGGGGGGGGHHHHHDG?HGGFHHHHHDFFHGHHHHHHHHHHGGHHGHGGGGEGG?FFHHFGC/EHFHEEEE@EGHGHGHHCHGGG/?/F22BFGHDHHHHHFHBHHHGHHFFHG/>@FGHGG->ADG?.GEHB<DG
@M02034:409:000000000-BFKT7:1:1112:4415:21058 1:N:0:34
GCTCTTAAAGAGGAGAAAGGTCATGGGGGGGGGGCTTCTAACTTTACTCAGTTCGTTCTCGTCGACAATGGCGGA
+
AAAAAF3D1@BCCGFAGFGGGGGFHHHGGEG?@@@@FFFFF/BBF/BF/9BFF9AFFFEB;:9@99-@FFFB?-9
@M02034:409:000000000-BFKT7:1:1112:20867:21062 1:N:0:34
AAAGTCGAGGTGCCTAAAGTGGCAACCCAGACTCCGAATCATGTTGGTGGTGTAGAGCTTCCTGTAGCCGCATGGCGTTCGTACTTAAATATGGAACTAACCATTCCAATTTTCGCTGTCTCTTATACACATCTCCGAGCCCACGAGACC
+
CCCCCFABCCABGGGGGGGGGGGHHHHGGHHGHHHGGGGGHHHHHHHGGGGFHHHHHHHHHHHHHHHHHGGGGGHHGGGGGGEHHHHHHHHHHHHHGHHHHHHHHHHHGHHHHHGGGGGHHGHHHHHHHHHHFHHHGGGGGGHGGGCGGG
@M02034:409:000000000-BFKT7:1:1112:10710:21062 1:N:0:34
GCTCTTAAAGAGGAGAAAGGTCATGTCTCATTCGGCTTCTAACTTTACTCAGTTCGTTCTCGTCGACAATGGCGGAACTGGCGACGTGACTGTCGCCCCAAGCAACCTGTCTCTTATACACATCTCCGAGCCCACGAGACCGTACTAGAT
+
ABCCCFFFFFFFGGGGGGGGGGHHHHAFF5AEGHHGGGHHHHHHHHHHHHHHHHHGGHHGHGFGGEGGGHHHHGGGGGHGHHGGGGGGHGHHHHGHGGGGGHGHHHHHHHHHHHHHHHHGHBGGHHHG@FGGGGGGCDGGE@CGFEFDGG
@M02034:409:000000000-BFKT7:1:1112:11499:21063 1:N:0:34
AAAGTCGAGGTGCCTAAAGTGGCAACCCAGACTGATCGTAATGTTGGTGGTGTAGAGCTTCCTGTAGCCGCATGGCGTTCGTACTTAAATATGGAACTAACCATTCCAATTTTCGCTGTCTCTTATACACATCTCCGAGCCCACGAGACC
+
BCCCBFCCCBBBGGGGGGGGGGGHHHHGGHHGHHHHHGHHHFHGHHHFFGFFHHHHHHHHHHHHHHHHHGGEGGHHGGGGGGGHGGHHHHHHHHHHHHHHHHHGHHHHHHHHHFGGGGGHHHHHHHHGFGHHHHGHG??CDGFGGCCGGG
@M02034:409:000000000-BFKT7:1:1112:13217:21063 1:N:0:34
AAAGTCGAGGTGCCTAAAGTGGCAACCCAGACTGTGGCGGGGGGTGGGGG
+
BBBBAFAADDBBGFGGGGGGGGGHHHHGGHHGHGHHHHGGGGG/<<D--A
@M02034:409:000000000-BFKT7:1:1112:23442:21066 1:N:0:34
GCTCTTAAAGAGGAGAAAGGTCATGGTTGGGAGTGCTTCTAACTTTACTCAGTTCGTTCTCGTCGACAATGGCGGAACTGGCGACGTGACTGTCGCCCCAAGCAACCTGTCTCTTATACACATCTCCGAGCCCACGAGACCGTACTAGAT
+
BCBCCFFFFFFFGFGGGGGGGGHHHHHHGGGHGAGGHHHHHHHHHHHGHHHHHHHGEHHGFFFFGEGGGHHHHGGGGGHHHHGGGGGGHGEHHGGFAF?EFGFHHHHHHHHHHHHHHHHGHHGGFHFG/CGGGGGACGGGGGDHGEGDBD
@M02034:409:000000000-BFKT7:1:1112:5815:21066 1:N:0:34
AAAGTCGAGGTGCCTAAAGTGGCAACCCAGACTAATAGTCATTTTGGTGGTGTAGAGCTTCCTGTAGCCGCATGGCGTT
+
A?A>AD1>1A>AGGGGFFGGE1FGFGHEGC0FGGFG2BDFEG2F22/FFEAAAAGDFHHHFHHH12B2GAEEFEHFE/E
@M02034:409:000000000-BFKT7:1:1112:10497:21071 1:N:0:34
GCTCTTAAAGAGGAGAAAGGTCATGGCTTCTAACTTTACTCAGTTCGTTCTCGTCGACAATGGCGGAACTGGCGATGTGACTGTCGCCCCAAGCAACCTGTCTCTTATACACATCTCCGAGCCCACGAGACCGTACTAGATCTCGTATGC
+
ABBABFFFFFFFGGFGGGGGFGGHFHHHHHHHHHHHHHHHGGFGHHGEHHGHGFFGEEGGHHHFGGGGGHGHHG?EGFGFFGHHHF1EGGGGHGHFHHFGBGHBGHFHFFFFHHFHHHG??@@FGFFCFGGGG?AGH1F1=FFGHGGGFG
@M02034:409:000000000-BFKT7:1:1112:24021:21081 1:N:0:34
GCTCTTAAAGAGGAGAAAGGTCATGACTCTGCGTGCTTCTAACTTTACTCAGTTCGTTCTCGTCGACAATGGCGGAACTGGTGACGTGACTGTCGCCCCAAGCAACCTGTCTCTTATACACATCTCCGAGCCCACGAGACCGTACTAGAT
+
CBCCDFFFFFFFGGGGGGGGGGHHHFHFHHHHGGGGGHHHHHHHHHHHHHHHHHHGEHHGHGFGGEGGGHHHHGGGGGHHH3FGHGGFHGHHHHGHFGGEFHGFHHHHHGHHHHHHHHFFH2FGHHHE/BDGGHGGCFGGE->GDHB1GG
@M02034:409:000000000-BFKT7:1:1112:19270:21082 1:N:0:34
GCTCTTAAAGAGGAGAAAGGTCATGGAGGGTGGGGCTTCTAACTTTACTCAGTTCGTTCTCGTCGACAATGGCGGAACTGGCGACGTGACTGTCGCCCCAAGCAACCTGTCTCTTATACACATCTCCGAGCCCCC
+
BCCCCFFFFFFFGGGGGGGGGGHHHCBAEEEFG?EEGHHHHHHHHHHHHHHHHHHGGHHGHGGGGGGGGHHHHGGGCGHHHGGGGGGGHGHHHHGHGGGDGEGHHHHFF><FDH?1?1?1?1??<FD?<<@GE.<
@M02034:409:000000000-BFKT7:1:1112:9329:21083 1:N:0:34
GCTCTTAAAGAGGAGAAAGGTCATGGGTCGGTGTGCTTCTAACTTTACTCAGTTCGTTCTCGTCGACAATGGCGGAACTGGCGACGTGACTGTCGCCCCAAGCAACCTGTCTCTTATACACATCTCCGAGCCCACGAGACCGTACTAGAT
+
AAABBFFFFFFFFGGGGGGFFFGGFHHFHG2EFGGHHHHGHFHHHFHHGHFHHHHGEHHGHGFGGGAEEHEHHGGGGGHHHHFGGGEGHGHHHHGHGGFGGGGCHGHHHHGHHHHHHGHFHHGGHHHGCGCGGHGGCFGGGGGGGGHHGG
@M02034:409:000000000-BFKT7:1:1112:10131:21089 1:N:0:34
GCTCTTAAAGAGGAGAAAGGTCATGATGGTGCGTGCTTCTAACTTTACTCAGTTCGTTCTCGTCGACAATGGCGGAACTGGCGACGTGACTGTCGCCCCAAGCAACCTGTCTCTTATACACATCTCCGAGCCCACGAGACCGTACTAGAT
+
BCCCCFFFFFFFGGGGGGGFGGHHHHHHHHHHGGGGGHHHHGHHHHHHHHHHHHHGGHHGHGFGGEGGGHGGHGGEEGHHFHGGGGGGGGHHHGFHGDGCE/CFGHHHHF2DHHFHHHF2FDGHHHHG/C@FE/FC-@>CGGAEEHHGHD
@M02034:409:000000000-BFKT7:1:1112:10229:21090 1:N:0:34
AAAGTCGAGGTGCCTAAAGTGGCAACCCAGACTGGGGGGGTGGTTGGTGGTGTAGAGCTTCCTGTAGCCGCATGGCGTTCGTACTTAAATATGGAACTAACCATTCCAATTTTCGCTGTCTCTTATACACATCTCCGAGCCCACGAGACC
+
ABBBBFBB?BBBGGGGGGGGGGGHHHHGGHHGHHHHCGGG-ADDEGGFGGDEGGGGGGGGGGGGGGGGGGGFFFFFFFFFFFFFFFFFFFFFFFFFFFFFFFFFFFFFFFFFFFFFFFFFFFFFFFFFFFFFFFFFFFFFFFFFFFFFFF
@M02034:409:000000000-BFKT7:1:1112:13100:21094 1:N:0:34
GCTCTTAAAGAGGAGAAAGGTCATGCGTCATCAGGCTTCTAACTTTACTCAGTTCGTTCTCGTCGACAATGGCGGAACTGGCGACGTGACTGTCGCCCCAAGCAACCTGTCTCTTATACACATCTCCGAGCCCACGAGACCGTACTAGAT
+
CCCCCFFFFFFFGGGGGGGGGGHHHHGGGGHHHHHHHHHHHHHHHHHHHHHHHHHGGHHGHGFFGGGGGHHHHGGGGGHHHHGGGGGGHGGHHHGHGGGGGHGHHHHHHHHHHHHHHHHHHHHHHHHGDFFGGHGG>CGGGGFEGHHHH=
@M02034:409:000000000-BFKT7:1:1112:26391:21095 1:N:0:34
GCTCTTAAAGAGGAGAAAGGTCATGGATACGAAGGCTTCTAACTTTACTCAGTTCGTTCTCGTCGACAATGGCGGAACTGGCGACGTGACTGTCGCCCCAAGCAACCTGTCTCTTATACACATCTCCGAGCCCACGAGACCGTACTAGAT
+
BBBBBFFFFF5FGGEGGFGGGGHGHHBFGF2AAEEBGHHHGCHHHHHHHG5GHHHGGHHGHGFF0AFEEGHHHGGGCGHDHHGFGCGDHGHFHHGGGGG?/F?2GHHHFHHHHHHDGDG2GFGHHHH?/>DGGAFGGC?EGGG.=GG0D=
@M02034:409:000000000-BFKT7:1:1112:7904:21095 1:N:0:34
AAAGTCGAGGTGCCTAAAGTGGCAACCCAGACTAGGGATGGTGTTGGTGGTGTAGAGCTTCCTGTAGCCGCATGGCGTTCGTACTTAAATATGGAACTAACCATTCCAATTTTCGCTGTCTCTTATACACATCTCCGAGCCCACGAGACC
+
CCCCCFBCBBBBGGGGGGGGFGGHHHHGGGFGHHHHHFGFGGHHGHHGFGEEGFHHHHHHHHHHHFHHHGGFGGHHGGGGGGFHGHGFHHHHHHFGFGFGHHHGHHHHHHHHHFGGGGGFHHHHGHHHHHFHFHGHGFCFCGGGGCGGGF
@M02034:409:000000000-BFKT7:1:1112:25427:21096 1:N:0:34
GCTCTTAAAGAGGAGAAAGGTCATGGTGGCTGGGGCTTCTAACTTTACTCAGTTCGTTCTCGTCGACAATGGCGGAACTGGCGACGTGACTGTCGCCCCAAGCAACCTGTCTCTTATACACATCTCCGAGCCCACGAGACCGT
+
BBBBBFFFFFFFGFGGGGGGFGGHH4B524A222AEGHHGFHHHHHHHHHGFGHHGEGFFFFFEGAEEEGGHHGGGEGHGFGEEFGGGGGHHHHGGFEGGD?F2GFHHHGHHHHHFG2@>C2@GGGBD>>DFGAF@->CF.D<
@M02034:409:000000000-BFKT7:1:1112:5189:21096 1:N:0:34
AAAGTCGAGGTGCCTAAAGTGGCAACCCAGACTGTTTCTGGTGTACGTCTTCCTGTAGCCGCATGGCGTTCGTACTTAAATATGGAACTAACCATTCCAATTTTCGCTGTCTCTTATACACATCTCCGAGCCCACGAGACCGTACTAGAT
+
CCCCCFABCCBBGGGGGGGGGGGHHHHGGHHGHFBGFHGFFBGHHDGFFFGHHHHDAGHHGG?EFHFGEGGGEB?GHHHHHFFHEBDGHGGHHHHHGFGFGHHHHGGCGGHHHHHFHGHHHFFFGGHG/BCGGHGGCDDEF@DHGH1<FF
@M02034:409:000000000-BFKT7:1:1112:16521:21100 1:N:0:34
GCTCTTAAAGAGGAGAAAGGTCATGCAGAATTCGGCTTCTAACTTTACTCAGTTCGTTCTCGTCGACAATGGCGGAACTGGCGACGTGACTGTCGCCCCAAGCAACCTGTCTCTTATACACATCTCCGAGCCCACGAGACCGTACTAGAT
+
BABBCFFFFFFFGGGGGGGGGGHGHHGFHGFGDFHGGGHHHHHHHHHHHHGHHHHGGHHGHGGGGEGGGHHHHGGGGGHHHHGGGGEFHGHHHHGHGGGGFHGFHHHHGHHHHHHHHHHHHHHHHHHGDCCGGEGGCFGGGGGFGGHFHG
@M02034:409:000000000-BFKT7:1:1112:21994:21104 1:N:0:34
GCTCTTAAAGAGGAGAAAGGTCATGCTTATGAAGGCTTCTAACTTTACTCAGTTCGTTCTCGTCGACAATGGCGGAACTGGCGACGTGACTGTCGCCCCAAGCAACCTGTCTCTTATACACATCTCCGAGCCCACGAGACCGTACTAGAT
+
BBCCCFFFFFFFGGGGGGGGGGHHHHHHHHHHHHHHHHHHHHHHHHHHHHHHHHHGGHHGHGGGGGGGEGHHHGGGGGHHHHGGGGGGHGHHHHGHGGGGGHGHHHHHHHHHHHHGHHHHHGHHHHHGGGGGGHGG@DDFGGGHGHGFGD
@M02034:409:000000000-BFKT7:1:1112:16446:21105 1:N:0:34
AAAGTCGAGGTGCCTAAAGTGGCAACCCAGACTAATAAGAAGGTTGGTGGTGTAGAGCTTCCTGTAGCCGCATGGCGTTCGTACTTAAATATGGAACTAACCATTCCAATTTTCGCTGTCTCTTATACACATCTCCGAGCCCACGAGACC
+
BBBBBFBBBBABGGGGGGGGGGGHHHHGGHHGHHHHHHHHHHHHGHGGGGEFGHHHHHHHHHHHHHHHHGGGGGHHGGGGGGHHHHHHHHHHHHHHHHHHHHHHHHHHHHHHHGGGGGGHHHHHHHHGHHHHHHFHGGCFGGGGGCGGFG
@M02034:409:000000000-BFKT7:1:1112:12949:21105 1:N:0:34
GCTCTTAAAGAGGAGAAAGGTCATGACTTCTTCTGCTTCTAACTTTACTCAGTTCGTTCTCGTCGACAATGGCGGAACTGGCGACGTGACTGTCGCCCCAAGCAACCTGTCTCTTATACACATCTCCGAGCCCACGAGACCGTACTAGAT
+
DCCDDFFFFFFFGGGGGGGFGGGHHHHHHHHHHHHHHHHHHHHHHHHHHHHGHHHGGHHGHGGGGFGGGHHHHGGGGGHGHGGGGGFGHGHHHHGHGGGGGHGGHHHHH3GFDGHGFGHEH2GFHHH?/>@FGHGG/A.EGGDHGHHHHF
@M02034:409:000000000-BFKT7:1:1112:12438:21107 1:N:0:34
GCTCTTAAAGAGGAGAAAGGTCATGACTTCTGGTGCTTCTAACTTTACTCAGTTCGTTCTCGTCGACAATGGCGGAACTGGCGACGTGACTGTCGCCCCAAGCAACCTGTCTCTTATACACATCTCCGAGCCCACGAGACCGTACTAGAT
+
BBBCCFFFFFFFGFGGGGGGGGHHHHHHHHHHHHHHHHHHHHHHHHHHHHHHHHHGGHHGHGFGGEGGGHHHHGGGGGHHHGGGGGGGHGHHHHGHGGGGGHGGGGHHHHFHHHHGHHHFHHHHHHGGCFGGGFGGCCGGGGDEGGHGGD
@M02034:409:000000000-BFKT7:1:1112:10618:21110 1:N:0:34
GCTCTTAAAGAGAGAAAGGTCATGGTTAGGCAGGCTTCTAACTTTACTCAGTTCGTTCTCGTCGACAATGGCGGAACTGGCGACGTGACTGTCGCCCCAAGCAACCTGTCTCTTATACACATCTCCGAGCCCACGAGACCGTACTAGAT
+
BBCCCFFFFFFFFGGGGGGGGGHHHHHGHHHHGGGHHHHHHHHHHHHHHHHHHHGGHHGHGGGFFGGGHHHHGGEEGHHHHG@EGEEEFHHHHGHGGG?EHGHHHHHHGFHHHHGHFHGHHHGHFFGFGDDGFGGCGDGGGGEGCFHGF
@M02034:409:000000000-BFKT7:1:1112:13304:21113 1:N:0:34
AAAGTCGAGGTGCCTAAAGTGGCAACCCAGACTGATTGTGATGTTGGTGGTGTAGAGCTTCCTGTAGCCGCATGGCGTTCGTACTTAAATATGGAACTAACCATTCCAATTTTCGCTGTCTCTTATACACATCTCCGAGCCCACGAGACC
+
CCBCCFBCCCBCGGGGGGGGGGGHHHGGGHHGHHHHHHHHHHHHHHHGGGEFGHHHHHHHHHHHHHHHHGGGGGHHGGGGGGHHHHHHHHHHHHHHHHHHHHHHHHHHGHHHHHGGGGGGHGHHHHHFHGBHG3DGGGCFGFEGGGGCGF
@M02034:409:000000000-BFKT7:1:1112:28061:21113 1:N:0:34
GCTCTTAAAGAGGAGAAAGGTCATGCCTTCTAATGCTTCTAACTTTACTCAGTTCGTTCTCGTCGACAATGGCGGAACTGGCGACGTGACTGTCGCCCCAAGCAACCTGTCTCTTATACACATCTCCGAGCCCACGAGACCGTACTAGAT
+
BBBCCFFFFFFFGGGGGGGGGGHHHHHHHGHHHHHHHHHHHHHHHHHHHHHHHHGGFHHGIGFGGFGGGHHHHGGFFGHHHHGGGGGGHGHHHHGGEGGGDHFFGGHHHHHHHHHHHHGHHHHHHHHGCGGGGEGGGGCGGFDHGHHHHG
@M02034:409:000000000-BFKT7:1:1112:13074:21113 1:N:0:34
GCTCTTAAAGAGGAGAAAGGTCATGGGTGGGAATGCTTCTAACTTTACTCAGTTCGTTCTCGTCGACAATGGCGGAACTGGCGACGTGACTGTCGCCCCAAGCAACCTGTCTCTTATACACATCTCCGAGCCCACGAGACCGTACTAGAT
+
AABCCFFFFFFFGGGGGGGGGGHHHBHG2E223BFGHHHHHHHHHHHHHHHHHHHGGHGGHGFGGEGGGHHHHGGGGGHHHHGGGGGGHGHHHHGHGGG?DGG2GHHHHHHHGHHHHHHHHFHHHHHGCCGGGHGG>ACEGC<C<.0DHD
@M02034:409:000000000-BFKT7:1:1112:7326:21118 1:N:0:34
GCTCTTAAAGAGGAGAAAGGTCATGGAGAAGGGGGCTTCTAACTTTACTCAGTTCGTTCTCGTCGACAATGGCGGAACTGGCGACGTGACTGTCGCCCCAAGCAACCTGTCTCTTATACACATCTCCGAGCCCACGAGACCGTACTAGAT
+
AAABBFFFFFFFGGECFFGGGGHHHBEGFFCA2?EFCHGHH5EGHGHHHHGGHHFFGHHGHGFGGGFEEGGHHGGGGGH3FHG?EG?FHGHHHFGHGGGC//FC2?FHHHFHEHB1GDFDF1FGHFH/<ADGFEFFF??..@D.;C0GC:
@M02034:409:000000000-BFKT7:1:1112:5073:21121 1:N:0:34
AAAGTCGAGGTGCCTAAAGTGGCAACCCAGACTAGTATTGATGTTGGTGGTGTAGAGCTTCCTGTAGCCGCATGGCGTTCGTACTTAAATATGGAACTAACCATTCCAATTTTCGCTGTCTCTTATACACATCTCCGAGCCCACGAGACC
+
BCBBCFBCCCBCGGGGGGGGGGGHHHHGGHHGHB3F55DG5AGGGHHGGGGFHHHHHHHHHHHHHHHHHGGGGGHHGGGGGGHHHHGFHHEHHHGHHHGHHHHHHHHHHHHHHHGGGGGHHHHHHHHHFHHHHHHFGGGGGGHGGGGGGE
@M02034:409:000000000-BFKT7:1:1112:12842:21123 1:N:0:34
GCTCTTAAAGAGGAGAAAGGTCATGATTGTTCGGGCTTCTAACTTTACTCAGTTCGTTCTCGTCGACAATGGCGGAACTGGCGACGTGACTGTCGCCCCAAGCAACCTGTCTCTTATACACATCTCCGAGCCCACGAGACCGTACTAGAT
+
CCCCCFFFFFFFGGGGGGGGGGHHH5FHHHHHGGGGGHHHHHHHHHHHHHHHHHHGGHHGHGFGGGGGGHHHHGGGGGHHHGGGGGGGHGHHHHGHGGGGGHGHHHHHHHHHHHHHHHHHHHHHHHHGDGFGGHGGCFGGGGGHGHHHHD
@M02034:409:000000000-BFKT7:1:1112:3423:21125 1:N:0:34
AAAGTCGAGGTGCCTAAAGTGGCAACCCAGACTCAGCATAATTTTGGGTTTGTAGCA
+
AABABFABAA>AGGGFGGGGGECGHHHEFF2AFGFHAB555B5ADAE2AAFABAG55
@M02034:409:000000000-BFKT7:1:1112:4223:21132 1:N:0:34
GCTCTTAAAGAGGAGAAAGGTCATGAATGTGAAGGCTTCTAACTTTACTCAGTTCGTTCTCGTCGACAATGGCGGAACTGGCGACGTGACTGTCGCCCCAAGCAACCTGTCTCTTATACACATCTCCGCGCCCACGAGACCGTACTAGAT
+
BBBBBFFFFFFFFGGGGGGGGGFHHD5D5ADFFHHHHGHHHGHHHHHHHHHHHHHGGHHGHGFGGEFEGHHHHGGCCGHHGFGGGGFGHGHHHHGEFGCE?GEGHHHHHHHHHHHFHHHGBGGFHGHG//<DCDF@@@DDE?..=CDF0D
@M02034:409:000000000-BFKT7:1:1112:11047:21132 1:N:0:34
AAAGTCGAGGTGCCTAAAGTGGCAACCCAGACTAGTAAGCAGGTTGGTGGTGTAGAGCTTCCTGTAGCCGCATGGCGTTCGTACTTAAATATGGAACTAACCATTCCAATTTTCGCTGTCTCTTATACACATCTCCGAGCCCACGAGACC
+
AABCCFCCCC>AFFGGGGGGGGGHHHHEFHHGHHHHHHHHHHHHFHGGFGEFHHHGFHHHHHHGHHHHHGGGGGHHGGGGGGHHHHFHHHFHHGGHGHFHHHGGHHGHHHHHHHGGGGGHHHHHHHHHHHGHHHGHGCGGGGGFGFGGGG
@M02034:409:000000000-BFKT7:1:1112:16140:21137 1:N:0:34
AAAGTCGAGGTGCCTAAAGTGGCAACCCAGACTAGTCCGCCGGTTGGTGGTGTAGAGCTTCCTGTAGCCGCATGGCGTTCGTACTTAAATATGGAACTAACCATTCCAATTTTCGCTGTCTCTTATACACATCTCCGAGCCCACGAGACC
+
CBCCCFCCCC>AGGGGGGGGGGGHHHHGGHGGHHHHHHGGGGGGGGGGGGEFHGHHHHHHHHHHHHHHHGGGGGHHGEGGGFGHHHHHHHHHHHFFHHHHHHGHHHHHHHHHHHGGGGDHHHHHHHHHHHHHHHHGGCGGGGHGGGGGGG
@M02034:409:000000000-BFKT7:1:1112:23125:21140 1:N:0:34
GCTCTTAAAGAGGAGAAAGGTCATGGGTTGTTGTGCTTCTAACTTTACTCAGTTCGTTCTCGTCGACAATGGCGGAACTGGCGACGTGACTGTCGCCCCAAGCAACCTGTCTCTTATACACATCTCCGAGCCCACGAGACCGTACTAGAT
+
3AAABDDFFFFFACGGGGGGGGHFDGHAFGEGHHGHHHHFHGHHHHHHHFGHHHHGEHHGHGAFGEGGGHHHHGGCEGHHHHGEGGGGHGGHHHGGGGEGFHGGHHHGFHHHHHHDGHHFHFGGHHHG<@DCGHGGGGCGGGDHDHBHFD
@M02034:409:000000000-BFKT7:1:1112:27460:21140 1:N:0:34
AAAGTCGAGGTGCCTAAAGTGGCAACCCAGACTGAGCATACGGTTGGTGGTGTAGAGCTTCCTGTAGCCGCATGGCGTTCGTACTTAAATATGGAACTAACCATTCCAATTTTCGCTGTC
+
>1AA>BAAD1>>BBF11BBBAFBEGABEAGFAFAFHBBFG1BEBBAEBAEAAAB12FBFE1F1BBADDBAFEECHB>>>FEGHG?B2BBB@2BB11BB11>B1B>B2B2BGHFF<AEE?<
@M02034:409:000000000-BFKT7:1:1112:5069:21147 1:N:0:34
AAAGTCGAGGTGCCTAAAGTGGCAACCCAGACTGGGCCTGGGGTTGG
+
@ABBBDAABDB4FGGFFGGGGGGHHHHGFHHGHG222AFC22ABAEE
@M02034:409:000000000-BFKT7:1:1112:10505:21148 1:N:0:34
AAAGTCGAGGTGCCTAAAGTGGCAACCCAGACTGGGATGGGGGTTGGTGGTGTAGAGCTTCCTGTAGCCGCATGGCGTTCGTACTTAAATATGGAACTAACCATTCCAATTTTCGCTGTCTCTTATACACATCTCCGAGCCCACGAGACC
+
CCCCCFCCCCAAGGGGGGGGGGGHHHHGGHHGHHHHHHGGHGGGGGGGGGEFGHHHHHHHHHHHHHHHHGGGGGHHGGGGGGHHHHHHHHHHHHFHHHHHHHHHHHGHHHHHHHGGGGGHHGHHHHHHHHGHHHHHGGGGGGGGGGGGGG
@M02034:409:000000000-BFKT7:1:1112:12191:21148 1:N:0:34
GCTCTTAAAGAGGAGAAAGGTCATGATTCGGTCTGCTTCTAACTTTACTCAGTTCGTTCTCGTCGACAATGGCGGAACTGGCGACGTGACTGTCGCCCCAAGCAACCTGTCTCTTATACACATCTCCGAGCCCACGAGACCGTACTAGAT
+
CCCCCFFFFFFFGGGGGGGGGGHHHHFHHGGGGGHHHHHHHHHHHHHHHHHHHHHGGHHGHGGGGGGGGHHHHGGGGGHHHHGGGGGGHGHHHHGHGGGCEHGHHHHHHHHHHHHHHHHFHHHHHGHD>@DGGHGCACGGGG<C.C<DGD
@M02034:409:000000000-BFKT7:1:1112:28007:21149 1:N:0:34
AAAGTCGAGGTGCCTAAAGTGGCAACCCAGACTATGAATAATGTTTGT
+
A1AAABAA1A1>1BGGGGGGDFFFCGHEGHFFHDHH2FF21GFGF2BF
@M02034:409:000000000-BFKT7:1:1112:12306:21153 1:N:0:34
GCTCTTAAAGAGGAGAAAGGTCATGTGTTCTCATGCTTCTAACTTTACTCAGTTCGTTCTCGTCGACAATGGCGGAACTGGCGACGTGACTGTCGCCCCAAGCAACCTGTCTCTTATACACATCTCCGAGCCCACGAGACCGTACTAGAT
+
BBCCCFFFFFFFGGGGGGGGGGHHHHHGHHHHHHHHHHHHHHHHHHHHHHHHHHHGGGHGHGFEGEGGFHHHHGGGGGHHHHGGGGGGHGHHHHGHGGGGEHFHHHHHHHHHHHHGHHHHHHHHHGFG/CFGGHGGGCGGGGGGGHGHHD
@M02034:409:000000000-BFKT7:1:1112:14045:21160 1:N:0:34
AAAGTCGAGGTGCCTAAAGTGGCAACCCAGACTAATAATCAGGTTGGTGGTGTAGAGCTTCCTGTAGCCGCATGGCGTTCGTACTTAAATATGGAACTAACCATTCCAATTTTCGCTGTCTCTTATACACATCTCCGAGCCCACGAGACC
+
BBBCCFBBCCCCGGGGGGGGGGGHHHHGGHHGHHHGHHHHHHHHHHGEGGEFHHHHHHHHHHHHHHHHHGGGGGHHGGGGGGBHHHHHFHHHHHHHHFHFHHHHHHHHHGHHHHGGGGGHHHHHHHHHHHGHHHHHGCDGGGHGGGGGGF
@M02034:409:000000000-BFKT7:1:1112:6051:21166 1:N:0:34
GCTCTTAAAGAGGAGAAAGGTCATGGGTTGTGGGGCTTCTAACTTTACTCAGTTCGTTCTCGTCGACAATGGCGGAACTGGCGACGTGACTGTCGCCCCAAGCAACCTGTCTCTTATACACATCTCCGAGCCCACGAGACCGTACTAGAT
+
BBBBBFFFFFDFGCEGFGGGGGHHHGHHGGEGGGEGGGHHHGHHHHHHHHFHGHHGGHHGHGFFGEFE>GHHHGGGEEGHBFGFGGCEAEFHFGEAGGGG/FFG2??GGHHHHHHHHGHHHHHHHHHGFGGGGHGGCGGGGGGHGHBGFG
@M02034:409:000000000-BFKT7:1:1112:10662:21167 1:N:0:34
AAAGTCGAGGTGCCTAAAGTGGCAACCCAGACTACTAATGATGTTGGTGGTGTAGAGCTTCCTGTAGCCGCATGGCGTTCGTACTTAAATATGGAACTAACCATTCCAATTTTCGCTGTCTCTATACCCATCTCCGAGCCCACGAGACC
+
BCCCBFBBCCCCGGGGAGGGGGGHHHHGGHHGHF3GH5GAFGGGHHHGGGEFGHHHHHHHHHHHHHHHHGGEFGHHGGGGGGHHHHHHHHHHHGGHHHGHHHGHHHHHHHHHHHGGGGGHHGH4?4B4BBBB?3B?/<<CGEA/<>//F
@M02034:409:000000000-BFKT7:1:1112:15675:21169 1:N:0:34
GCTCTTAAAGAGGAGAAAGGTCATGGGTACTCGGGCTTCTAA
+
ABBBBFFFFFFFGFGGGGGGGGHHH44B5BG52E22A2BG55
@M02034:409:000000000-BFKT7:1:1112:11309:21169 1:N:0:34
AAAGTCGAGGTGCCTAAAGTGGCAACCCAGACTAATACTAGTGTTGGTGGTGTAGAGCTTCCTGTAGCCGCATGGCGTTCGTACTTAAATATGGAACTAACCATTCCAATTTTCGCTGTCTCTTATACACATCTCCGAGCCCACGAGACC
+
CCCCCFCCCCABGGGGGGGGGGGHHHHGGHHGHHHHHHHHHHHHHHHGGGFFHHGHHHHHHHHHHHHHHGGFGGHHGGFGGGHHHHHHHHGHHHHGFGGHHHHHHHHHHHHHHFGGGGGHHHHHHHHHHHHHHHHHG?CFGGHGGGGGGG
@M02034:409:000000000-BFKT7:1:1112:5512:21169 1:N:0:34
AAAGTCGAGGTGCCTAAAGTGGCAACCCAGACTAAGCAGGCTGTTGGTGTTGTAGAGCTTCCTGTAGCCGCATGGCGTTCGTACTTAAATATGGAACTAACCATTCCAATTTTCGCTGTCTCTTATACACATCTCCGAGCCCACGAGACC
+
BBCCCFBCCBBBGGGGGGGGGGGHHHHGGHHGHHHHHH3GAHGHHAG2A1BBGHH55ABG5FFHF55DGEGGGCHEGEGGGEGHHGGHHHFHHBFFGFGHHHDGGBFHHHHHHGGGGGGHHGHHHHGHFHFHHHHHG?DFGGHGGGGGGG
@M02034:409:000000000-BFKT7:1:1112:12726:21171 1:N:0:34
GCTCTTAGAGGAGAAAGGTCATGGGTCGTAGTGCTTCTAACTTTACTCAGTTCGTTCTCGTCGACAATGGCGGAACTGGCGCCGGGCCTGTCGCCCCAAGCAACCTGTCTCTTATACACATCTCCGAGCCCACGAGACCGTACTAG
+
BBBBBFFFFFFFCFEGAFGGFFGHHBEFAFFFHHHHHHFHHHHHHHHHHGBFHGGHFGHFFGGEEGGHHHHEG/>E33BGF1>E/>/>FFDGGHGGGG/?FCB0GHHDHHHHHBFG>1CDHGFHGG<C?DGGGGGGEDGG<GDGFF
@M02034:409:000000000-BFKT7:1:1112:4517:21174 1:N:0:34
AAAGTCGAGGTGCCTAAAGTGGCAACCCAGACTGGGGTGGGGGTTGGTGGTGTAGAGCTTCCTGTAGCCGCATGGCGTTCGTACTTAAATATGGAACTAACCATTCCAATTTTCGCTGTCTCTTATACACATCTCCGAGCCCACGAGACC
+
AABBAFAAD?AAFGGBFGGDGFDGFGHGGHHGGHDHGEAFEEGAEEE1F?FFGHGG@BGHDFEFG4FGHEG@EEG0EEGFFEGHHHHH34GFHEFFCGFHGHBGH222GHHHHFD/EDB1FFHHFFH1<1DHHHHGDCG-CGFGCDCGD<
@M02034:409:000000000-BFKT7:1:1112:15658:21175 1:N:0:34
GCTCTTAAAGAGGAGAAAGGTCATGGGTACTCGGGCTTCTAACTCTACTCAGTTCGTTCTCGTCGACAATGGCGGAACTGGCGACGTGACTGTCGCCCCAAGCAACCTGTCTCTTATACACATCTCC
+
BBBBBFFFFFFFGGGFGGGFGGCHHGAGHHHHGFGFGHHHHHHHHHHHHHHHHHHGGHHGHGFGGGGEEHGGHGGGFGHHHHEFGGGGHGHHHHGGGDG/BGEFHHGHHHHHHHHFHHHFGFGHHHF
@M02034:409:000000000-BFKT7:1:1112:4486:21179 1:N:0:34
GCTCTTAAAGAGGAGAAAGGTCATGGTGGGGGGTGCTTCTAACTTTACTCAGTTCGTTCTCGTCGACAATGGCGGAACTGGCGACGTGACTGTCGCCCCAAGCAACCTGTCTCTTATACACATCTCCGCGCCCACGAGACCGTACTAGA
+
BBBBBFFFDFBFGGGGGGGGGGGGHHEDEGGGGEGGGHFGHFFHHHH1GGGHHHHFBGGGHGFFGBDGGHGHHGGCCDHHHACC@DGGHGHHH0EEDGGADEEFFFGGFFGF0FFBFGGGGGFFGEFD.;@@?DF@@BDBEBFFFFFFF
@M02034:409:000000000-BFKT7:1:1112:3892:21183 1:N:0:34
AAAGTCGAGGTGCCTAAAGTGGCAACCCAGACTAATAAGAATGTTGGTGGTGTAGAGCTTCCTGTAGCCGCATGGCGTTCGTACTTAAATATGGAACTAACCATTCCAATTTTCGCTGTCTCTTATACACATCTCCGAGCCCACGAGACC
+
AABBADAADDBAFGGGGGGFGGGHGHHGGHFGHHGGHDFF5BFAGGGEFGGGHGGHFFHHFGGHH5GFHFGAEEHFFEGEGEHHGHHGGHHGH3BGBGFGGHFGFFFHHHHHHFE?EGGHHHHHFGFF?FBFFGBFG??C@CHGCFGGGF
@M02034:409:000000000-BFKT7:1:1112:23163:21186 1:N:0:34
GCTCTTAAAGAGGAGAAAGGTCATGACGTGTAAGGCTTCTAACTTTACTCAGTTCGTTCTCGTCGACAATGGCGGAACTGGCGACGTGACTGTCGCCCCAAGCAACCTGTCTCTTATACACATCTCCGAGCCCACGAGACCGTACTAGAT
+
BBBBBFFFFFFFGGGGGGGGGGGHHHHGGGHHHHHHHHHHHHHHHHFHHHHHHHHGEHHGHGBFGEGGGHHHHGGGGGHHHGGGGGGGHGHHHHGGGGGGGGGGHHHHFBFHHHHHFHHHHFHHGHHG/CGGG/FF@DGGGC.<CHHHF=
@M02034:409:000000000-BFKT7:1:1112:15628:21187 1:N:0:34
AAAGTCGAGGTGCCTAAAGTGGCAACCCAGACTAGGAATGATGTTGGTGGTGTAGAGCTTCCTGTAGCCGCATGGCGTTCGTACTTAAATATGGAACTAACCATTCCAATTTTCGCTGTCTCTTATACACATCTCCGAGCCCACGAGACC
+
CCCCCFABCCABGGGGGGGGGGGHHHHGGHHGHHHGHHHHHHHHHHHGGGGGHHHHHHHHHHHHHHHHHGGGGGHHGGGGGGFHHHHHGHHHHHFGHHHHHHGHHHGHHHHHHHGGGGGGHHHHHHGHFHHGGHHHGGGGGGHGGGCGGG
@M02034:409:000000000-BFKT7:1:1112:10749:21187 1:N:0:34
AAAGTCGAGGTGCCTAAAGTGGCAACCCAGACTAATAAGAATGTTGGTGGTGTAGAGCTTCCTGTAGCCGCATGGCGTTCGTACTTAAATATGGAACTAACCATTCCAATTTTCGCTGTCTCTTATACACATCTCCGAGCCCACGAGACC
+
BCCCBFCCCDBCGGGGGGGGGGGHHHHGGHHGHH35FGHB5BGFHHHGGGEFHHHGHHHHHHHHHHHHHGGEFGHHGGGGGGFHHHHGHHHHHHGHHHGHHHHHHHGHGHHHHHGGGGGGHGHHHHHHGHHGHHHFGCGGGGHGGGGGGG
@M02034:409:000000000-BFKT7:1:1112:20254:21189 1:N:0:34
GCTCTTAAAGAGGAGAAAGGTCATGGTGATTCGTGCTTCTAACTTTACTCAGTTCGTTCTCGTCGACAATGGCGGAACTGGCGACGTGACTGTCGCCCCAAGCAACCTGTCTCTTATACACATCTCCGAGCCCACGAGACCG
+
BCCCCFFFFFFFGGGGGGGGGGHHHHBA55D6FFGGGHHHHHHHHHHHHHHHHHHGFHHGHGFGGFGGFHHHHGGGGGHHHHGGGGGGHGHHHHGHGGGGGHGFHHHHFHHHHHHHHHHFHHHFHHHGFGGGGHGG@DGGAG
@M02034:409:000000000-BFKT7:1:1112:23824:21190 1:N:0:34
GCTCTTAAAGAGGAGAAAGGTCATGCCGGATCGGGCTTCTAACTTTACTCAGTTCGTTCTCGTCGACAATGGCGGAACTGGCGACGTGACTGTCGCCCCAAGCAACCTGTCTCTTATACACATCTCCGAGCCCACGAGACCGTACTAGAT
+
AABCCFFFFFFFGGGGGGGGGGGHHHGGCEAAEFGGGHHHHHHGHHFHHHHHHHHGGHHGHGEEFEGEGHHHHGGCGGHHHFGFGEGGHGHGFGFEGGGFAGFFCGFGFHHHHHHGGGHHHFGHHHGG-ADGGGGG?CGGGGCHG.C0CG
@M02034:409:000000000-BFKT7:1:1112:27443:21191 1:N:0:34
GCTCTTAAAGAGGAGAAAGGTCATGCATTCTTCGGCTTCTAACTTTACTCAGTTCGTTCTCGTCGACAATGGCGGAACTGGCGACGTGACTGTCGCCCCAAGCAACCTGTCTCTTATACACATCTCCGAGCCCACGAGACCGTACTAGAT
+
CCCCCFFFFFFFGGGGGGGGGGHHH5466DGHGHGGGGHHHHHHHHHHHHHHHHHGGHGGHGFGGEGGGHHHHGGGGGHHGGGGGGGGHGGHHHGHEEEEFHGGHHHHGHHHHHHGHHFHGHHGHHHGCGGGG/FFCFGGGC.CAC0=DD
@M02034:409:000000000-BFKT7:1:1112:17193:21193 1:N:0:34
AAAGTCGAGGTGCCTAAAGTGGCAACCCAGACTGCGGATGCTGTTGGTGGTGTAGAGCTTCCTGTAGCCGCATGGCGTTCGTACTTAAATATGGAACTAACCATTCCAATTTTCGCTGTCTCTTATACACATCTCCGAGCCCACGAGACC
+
CCCCCFCBCCCCGGGGGGGGGGGGHHHGGHHGHHHGGGGGHHHHHHHGGGEFHHHGHHHHHHHHHHHHHGGGGGHHGGGGGGGHHHHHGHHHHHHHGGHHHHHHHHHHHHHHHEEDGGDFHFHHHHGHHHHHFHHHGGGGGGHGGGGGGG
@M02034:409:000000000-BFKT7:1:1112:7932:21194 1:N:0:34
AAAGTCGAGGTGCCTAAAGTGGCAACCCAGACTAGTGCGCAGGTTGGTGGTGTAGAGCTTCCTGTAGCCGCATGGCGTTCGTACTTAAATATGGAACTAACCATTCCAATTTTCGCTGTCTCTTATACACATCTCCGAGCCCACGAGACC
+
BBBBBFABBBAAGGGGGGGGGGGHHHHGGHHGHHHGGHGGGGGGHHGGGGEFGHHHHHHHHHHHHHHHHGGGGGHHGGGGGGGHHHHHHHHHHHHHGHHHHHHHHHHHHHHHHHGGGGGHHHHHHHHHFGHHHHHHGCGGGGGGGGGGGG
@M02034:409:000000000-BFKT7:1:1112:15212:21194 1:N:0:34
AAAGTCGAGGTGCCTAAAGTGGCAACCCAGACTATTTCTGGTGTTGGTGGTGTAGAGCTTCCTGTAGCCGCATGGCGTTCGTACTTAAATATGGAACTAACCATTCCAATTTTCGCTGTCTCTTATACACATCTCCGAGCCCACGAGACC
+
BABBBFBBBBABGGGGGGGGGGGHHHHGGHHGHHHHHHHHHHHHGHHGGGEFHHHHHHHHHHHHHHHHHGGGGGHHGGGGGGGHHHHHHHHHHGHGGHFHHHHHHHHHHHHHHGEGGGGHHHHHHHHHHHHHHHGHDCGGGGHGGGGGGG
@M02034:409:000000000-BFKT7:1:1112:23252:21197 1:N:0:34
GCTCTTAAAGAGGAGAAAGGTCATGAGGGGGGGGGCT
+
AABABFFFFFFFGGECGGGFGGHHHHHHGGF?CF--@
@M02034:409:000000000-BFKT7:1:1112:12112:21204 1:N:0:34
AAAGTCGAGGTGCCTAAAGTGGCCACCCAGACTCCTACTACTGTTGGTGGTGTAGAGCTTCCTGTAGCCGCATGGCGTTCGTACTTAAATATGGAACTAACCATTCCAATTTTCGCTGTCTCTTATACACATCTCCGAGCCCACGAGACC
+
CCCCCFCCBCBAGGGGGGGGGGGHHGHGGHHGHHHHHHHHHHHHHHHGGGEFHHHFHHHHHHHGHHHHHGGGGGHHGGGGGGHHHGHHHHHHHHHHHHGHHHGHHHHHHHHHHGEGGGGGHGHHGHHHHHHHHHHHGGGGGGHGGDGGGG
@M02034:409:000000000-BFKT7:1:1112:22585:21204 1:N:0:34
GCTCTTAAAGAGGAGAAAGGTCATGACTTCTGGTGCTTCTAACTTTACTCAGTTCGTTCTCGTCGACAATGGCGGAACTGGCGACGTGACTGTCGCCCCAAGCAACCTGTCTCTTATACACATCTCCGAGCCCACGAGACCGTACTAGAT
+
>>1>AD@DFFFFCGEGGGGGGFFGEHHEHGGHHHHHHHGGFHHHHGHFGFFGHHFFEGHGDFF/E/AEFGEGGEG?/>FHGAEEEE@EGFDHHBFHEFCFAGE0GAGHHGHHGHHHHHHHHGHHGHHGCGGGGHGG>@FGEGAHGHGHH=
@M02034:409:000000000-BFKT7:1:1112:17224:21207 1:N:0:34
AAAGTCGAGGTGCCTAAAGTGGCAACCCAGACTAATAATCCTGTTGGGGTTGTAGAGCTTGCTGTAGCCGCATGGTGTTC
+
BCCCADABCBBCGGGGGGGGGGGHHHHGGHA2BD3DAAF55AFGEGC222AAA5D55AAB3BD5D55A3A>0EE15@1>F
@M02034:409:000000000-BFKT7:1:1112:6756:21207 1:N:0:34
AAAGTCGAGGTGCCTAAAGTGGCAACCCAGACTACGGTGGGGGTTGGTGGTGTAGAGCTTCCTGTAGCCGCATGGCGTTCGTACTTAAATATGGAACTAACCATTCCAATTTTCGCTGTCTCTTATACACATCTCCGAGCCCACGAGACC
+
AABCAFBABDACGGGGGGGFFGFHHHGGGHHGHHHGGBBEFGGAFEEEEFEFGFHFFFGHGGHGGGFEFGGFGGHHFEGGGGFHFGGHHHFHHHFFGHB?GFFGGGFHHHHHHGDGFGDFHHHHHHHFHHBHFFFGGGGFGGHEDC@DFA
@M02034:409:000000000-BFKT7:1:1112:11077:21209 1:N:0:34
AAAGTCGAGGTGCCTAAAGTGGCAACCCAGACTCAGTGTGCGGTTGGTGGTGTAGAGCTTCCTGTAGCCGCATGGCGTTCGTACTTAAATATGGAACTAACCATTCCAATTTTCGCTGTCTCTTATACACATCTCCGAGCCCACGAGACC
+
A3AA>DAAD>A>FFFFFDGGFGFGH44BAFGFBHHHHHHFFEEBAEABAEBF1GFFFA3FFEGBAGDDBEEEEFHHGEFFGEBA?B43BF4BGB3BGB3BBGGF3BB4FGHHHHFEFGGBFFFGFHGHDF2FHBB<CB//C<F/AD/?<F
@M02034:409:000000000-BFKT7:1:1112:7360:21210 1:N:0:34
AAAGTCGAGGTGCCTAAAGTGGCAACCCAGCCTCAGGCGGGGGTTGGGGGTGTAG
+
CCCCCFBCCCCCGGGGGGGGGGGHHHHGGH2AGHGFHCAFG0EE@EE/>/>EE3G
@M02034:409:000000000-BFKT7:1:1112:4752:21210 1:N:0:34
GCTCTTAAAGAGGAGAAAGGTCATGGGTCCGAAGGCTTCTAACTTTACTCAGTTCGTTCTCGTCGACAATGGCGGAACTGGCGACGTGACTGTCGCCCCAAGCAACCTG
+
A?ABBFFFF5DF4BAGGGGGGGFGGHGHHGGGCGEHFCHDGB3GHFF5FB5EGFBEGBFFFEA1A0AEEDF@?EE@E/3FC1>>EF?EF?4?BEEGDECD/F/FGG02?
@M02034:409:000000000-BFKT7:1:1112:23155:21210 1:N:0:34
GCTCTTAAAGAGGAGAAAGGTCATGAGGGCGCCGGCTTCTAACTTTACTCAGTTCGTTCTCGTCGACAATGGCGGAACTGGCGACGTGACTGTCGCCCCAAGCAACCTGTCTCTTATACACATCTCCGAGCCCACGAGACCGTACTAGAT
+
BBCCCFFFFFFFGGGGGGGGGGHHHHHHFGGGGGGGGGHHHHGHHHHHHHFGGGGGGHHGFGFGGEGGFHHHFGGGGGHHHGGGGGEGGGHHHHGEFFFA?FFGHHFHFGFHFHHDHHGFHGGGHFHGCGGGGGGGCGF?EGDHGHHBFC
@M02034:409:000000000-BFKT7:1:1112:12014:21211 1:N:0:34
AAAGTCGAGGTGCCTAAAGTGGCAACCCAGACTGCGCCTTTGGTTGGTGGTGTAGAGCTTCCTGTAGCCGCATGGCGTTCGTACTTAAATATGGAACTAACCATTCCAATTTTCGCTGTCTCTTATACACATCTCCGAGCCCACGAGACC
+
BBCCCFCBCCCCGGGGGGGGGGGHHHHGGHCGHHHGGGG?A5FFHGG1F1FFHHHG55GHDGFGGFHHHGGEGFH1EEGGG1BGHFHGHHHHHH3GHHFHFH3BG4FGHHHHHHGGGGFHHHHHGHHHGHHHHHHFGCGGGGHGGCDFGF
@M02034:409:000000000-BFKT7:1:1112:15014:21213 1:N:0:34
AAAGTCGAGGTGCCTAAAGTGGCAACCCAGACTAATAATAAGGTTGGTGGTGTAGAGCTTCCTGTAGCCGCATGGCGTTCGTACTTAAATATGGAACTAACCATTCCAATTTTCGCTGTCTCTTATACACATCTCCGAGCCCACGAGACC
+
BBBBBFBBBBAAGGFGGGGGGFGHHHHGGGHGHGHHHHHHHHHHHHGGGGEFGHHGGHHHHHHGHHHGHGGGGGHHGGGGGGGFHHHFHHHHHHGHGHHHHHHHGHHHHHHHHGGFGFFFHHHHHHGHBGHHHHGHG/DCGGHGGGGGGF
@M02034:409:000000000-BFKT7:1:1112:12229:21214 1:N:0:34
AAAGTCGAGGTGCCTAAAGTGGCAACCCAGACTGGGTCTGGGGTTGGTGGTGTAGAGCTTCCTGTAGCCGCATGGCGTTCGTACTTAAATATGGAACTAACCATTCCAATTTTCGCTGTCTCTTATACACATCTCCGAGCCCACGAGACC
+
DDDCCFCCCCCBGGGGGGGGGGGHHHHGGHHGHHHHHHHHHHGGGGGGGGFFHHHHHHHHHHHHHHHHHGGGGGHHGGGGGGHHHHHHHHHHHHGHHHHGHHHHHHHHHHHHHHGGGGGHHHHHHHHHHHHHHHHGGGGGGGHGGGGGGG
@M02034:409:000000000-BFKT7:1:1112:12802:21221 1:N:0:34
GCTCTTAAAGAGGAGAAAGGTCATGAGGGCGTCGGCTTCTAACTTTACTCAGTTCGTTCTCGTCGACAATGGCGGAACTGGCGACGTGACTGTCGCCCCAAGCAACCTGTCTCTTATACACATCTCCGAGCCCACGAGACCGT
+
CCCCCFFFFFFFGGGGGGGGGGHHHEHC?2A2AEGGGGHHHHHHHHHHHHHHHHHGFHHGHGFEEEFGEHHHHGGGGGHHHHGGGGEGHGHHHHGHGGGGGHGFHHHHHHHHHHHHHHHHHHHHHHHGCFGGGHGG@DGG.C:
@M02034:409:000000000-BFKT7:1:1112:14491:21224 1:N:0:34
GCTCTTAAAGAGGAGAAAGGTCATGACTTGTAAGGCTTCTAACTTTACTCAGTTCGTTCTCGTCGACAATGGCGGAACTGGCGACGTGACTGTCGCCCCAAGCAACCTGTCTCTTATACACATCTCCGAGCCCACGAGACCGTACTAGAT
+
CCDDDFFFFFFFGFGGGGGGGGGHHGFFHHA5FGHHHHHHHHHHHHHHHHHHHHHGGHHGIGFGGEGGGHHHHGGGGGHHHHGGGGGGHGHHHHGHGGGGGGFHHHHHHHHHHHHHHHHHHFHHHHFG@DGGGHGGDGGGFG<<EHFHHD
@M02034:409:000000000-BFKT7:1:1112:23365:21226 1:N:0:34
GCTCTTAAAGAGGAGAAAGGTCATGCGTCCTGCTGCTTCTAACTTTACTCAGTTCGTTCTCGTCGACAATGGCGGAACTGGCGACGTGACTGTCGCCCCAAGCAACCTGTCTCTTATACACATCTCCGAGCCCACGAGACCGTACTAGAT
+
BBBBBFFFFFFFCFGGGGGGGGFHHHEGGGGHHHGFHGHHHHHHHHHHHHHEDGHGGHHGHFFEEEGGGHGHBFGGGGFHHEEEEEFGHFHGHHGFGECEDGGFHFGGHHGHFGHGGFFBGFHBGFHAADDCFCFGCG.EGGGHGHHFF=
@M02034:409:000000000-BFKT7:1:1112:12216:21232 1:N:0:34
GCTCTTAAAGAGGAGAAAGGTCATGATGGAGCGTGCTTCTAACTTTACTCAGTTCGTTCTCGTCGACAATGGCGGAACTGGCGACGTGACTGTCGCCCCAAGCAACCTGTCTCTTATACACATCTCCGAGCCCACGAGACCGTACTAGA
+
AAAABFFFFFFFGGGGGGGGGGGHHCFHHHFGGFGGGHHHHHHHHHHEHFGGHHGGGHHGHGGEGGGCGHGHEFG?EEHGGEG?EEEGHFFHHHGGGFEFBFAFGFHHHHHGFHHHHHHFH2FFHFHFADGFGGGC<<DFFCACDAGHG
@M02034:409:000000000-BFKT7:1:1112:13803:21233 1:N:0:34
GCTCTTAAAGAGGAGAAAGGTCATGATGGGTAAGGCTTCTAATTTTACTCAGTTCGTTCTCGTCGACAATGGCGGAACTGGCGACGTGACTGTCGCCCCAAGCAACCTGTCTCTTATACACATCTCCGAGCCCACGAGACCGTACTAGAT
+
CBBBCFFFFFFFGGGGGGGFGGHHHHHHHHGHHHHGHHHHHHHHHHHHHHGGGHHGGHHGHGGGGEGGEHHHHGGGGGHHHHGGGGGGHGHHHHGHGGFGFHGFHHHHHHHHHHHGHHHHHHHGDGHGBFFGGHGGDFGGGGGHGHHGD=
@M02034:409:000000000-BFKT7:1:1112:13669:21234 1:N:0:34
GCTCTTAAAGCGGAGAAAAGGTCATGGCTCCGCAGGCTTCTAACTTTACTCAGTTCGTTCTCGTCGACAATGGCGGAACTGGCGACGTGACTGTCGCCCCAAGCAACCTGTCTCTTATACACATCTCCGAGCCCACGAGACCGTACTAG
+
ABBBBFFFFFFBGGGGGGGGGGHHHHHHCFGGGGGGGHHHHHHHHHHHHHHHHHGHGGHHFFFFFGCGG?GHGFGGGEFHHHEGFFEEEAEHFHHFGGGGFGFFFHHGBGFCFGGGFFGHFHHHFFFGD?CGGGHFF<AEGGGFHGHHH
@M02034:409:000000000-BFKT7:1:1112:7721:21240 1:N:0:34
AAAGTCGAGGTGCCTAAAGTGGCAACCCAGACTAGGGGGGAGGTTGGTGGTGTAGAGCTTCCTGTAGCCGCATGGCGTTCGTACTTAAATATGGAACTAACCATTCCAATTTTCGCTGTCTCTTATACACATCTCCGAGCCCAC
+
A33ABFBA>A>AFFGGGGGGDBFGGGFEFHGFHGHHGGGCEGGGGFCGGGD?GDG2?FGHHHHGFGBFHFCCDDHHGGCGG.<CEG0GHF0=GF00GH0<GCGFGHHB0CGHHCCGGD9CFGFGCFF0BBFGFBFFF@B@BG.C
@M02034:409:000000000-BFKT7:1:1112:9622:21241 1:N:0:34
AAAGTCGAGGTGCCTAAAGTGGCAACCCAGACTGGT
+
CCCCCFBCBCCCGGGGGGGGGGGHHHHGGHHGH325
@M02034:409:000000000-BFKT7:1:1112:10536:21242 1:N:0:34
AAAGTCGAGGTGCCTAAAGTGGCAACCCAGACTCAGCAGGAGGTTGGTGGTGTAGAGCTTCCTGTAGCCGCATGGCGTTCGTACTTAAATATGGAACTAACCATTCCAATTTTCGCTGTCTCTTATACACATCTCCGAGCCCACGAGACC
+
BCCCCFCCBCAAGGGGGGGGGGGHGHHGGHHGHHHHHHHHGGGGHHGEFGEFGHHHHHHHHHHHHHHHHGGGGGHHGGGGGFGHHHHHHHHHHHHHHHHHHHGHHHHGHHHHHHGGGGFHHHHHHHGHFFFHHHHFGCGGGGHGGGGGGG
@M02034:409:000000000-BFKT7:1:1112:15357:21243 1:N:0:34
GCTCTTAAAGAGGAGAAAGGTCATGCCTTCTACTGCTTCTAACTTTACTCAGTTCGTTCTCGTCGACAATGGCGGAACTGGCGACGTGACTGTCGCCCCAAGCAACCTGTCTCTTATACACATCTCCGAGCCCACGAGACCGTACTAGAT
+
AABBCFFFFFFFGGGGGGGGGGHHHBGHFGHFHHHHHHHHHHHHHHHHHHHHHHHGGHGGIGFGGEGGGHHHHGGGGGHHHGGFGGGGHGHHHHGHGGGGGHGFHHHHHHGHHHHHHGHHHHHHHHGG/CCGGHGG/CCEFGACDEB0G=
@M02034:409:000000000-BFKT7:1:1112:9232:21246 1:N:0:34
AAAGTCGAGGTGCCTAAAGTGGCAACCCAGACTCAGCTGCAGGTTGGTGGTGTAGAGCTTCCTGTAGCCGCATGGCGTTCGTACTTAAATATGGAACTAACCATTCCAATTTTCGCTGTCTCTTATACACATCTCCGAGCCCACGAGACC
+
CCCDCFBCCCCCGGGGGGGGGGGHHHHGGHHGHHCEHHGHFHHHGFGGFDFFGFHGFBGHFHFHHHHGFGGEEEF1EEEGGEGHHHHFHHHHHF@BGHHHGHBGHGHFDGGHHHGGGGFHGHHHHHHHHHHHHHHGGGGGGGHGCCCFGG
@M02034:409:000000000-BFKT7:1:1112:27830:21248 1:N:0:34
GCTCTTAAAGAGGAGAAAGGTCATGAATAGGAGGGCTTCTAACTTTACTCAGTTCGTTCTCGTCGACAATGGCGGAACTGGCGACGTGACTGTCGCCCCAAGCAACCTGTCTCTTATACACATCTCCGAGCCCACGAGACCGTACTAGAT
+
ABCCBFFFFFFFGGGGGGGGGGHHHH5FH444BFGGHHHHHHHHHHHHHHHHHHHGGHHGHGFGGGGGCGFHHGGGGGHHHHGGGFFGHGEHHGGHFG@FDHGFHFHHGHHHHHHHHEHFFBFGHHGGCCFGGHGGFGGGCF<.<CD0DD
@M02034:409:000000000-BFKT7:1:1112:23106:21250 1:N:0:34
GCTCTTAAAGAGGAGAAAGGTCATGGAGACTTCTGCTTCTAACTTTACTCAGTTCGTTCTCGTCGACAATGGCGGAACTGGCGACGTGACTGTCGCCCCAAGCAACCTGTCTCTTATACACATCTCCGAGCCCACGAGACCGTACTAGAT
+
ABCCCFFFFFFFGGGGGFGGGGHHHH44F2DGBGHHHHHHHHHHHHHHHHGHHHHGGHHGHGFFGEGGGHHHHGGGGGHHHGGGFGGGHGFGHHGGEGCEEHGHFHHHGHGHHHHGHHHHHEGFHHHEBFGGGHGGCFGGGCA.?C0DDD
@M02034:409:000000000-BFKT7:1:1112:12208:21250 1:N:0:34
GCTCTTAAAGAGGAGAAAGGTCATGATGGAGCGTGCTTCTAACTTTACTCAGTTCGTTCTCGTCGACAATGGCGGAACTGGCGACGTGACTGTCGCCCCCAGCAACCTGTCTCTTCTACACATCTCCGAGCCCCCG
+
ABBB@FFDFDFFGFEFFGECFGEGHFFHGGHFEGGDGHHHHHHHHGHHHHHHHHHGGHGEHFFEGAFEEHGFFGGGGGHHHGGGGGCEHEHHHGGHEEE<CACBG0CC0>FGH2D222F22@2@FGFF//<DE.-A
@M02034:409:000000000-BFKT7:1:1112:16507:21255 1:N:0:34
AAAGTCGAGGTGCCTAAAGTGGCAACCCAGACTCAGAATCCTGTTGGTGGTGTAGAGCTTCCTGTAGCCGCATGGCGTTCGTACTTAAATATGGAACTAACCATTCCAATTTTCGCTGTCTCTTATACACATCTCCGAGCCCACGAGACC
+
BBBBBFBBBBAAGGGGGGGDGGGHHHHGGHHGHHHHHHHHHHGHGHHGGGEFGHHFHHHHHHHHHHHHHGGGGGHHGEGGGFGFHHHHHHHHHHHHGHHFFHHHHHHHHHHHHGGGGGGGHGHFHHHHHHHHHHHFGCFGGGHGGGGGGF
@M02034:409:000000000-BFKT7:1:1112:18374:21258 1:N:0:34
AAAGTCGAGGTGCCTAAAGTGGCAACCCAGACTAGTAGTCATGTTG
+
CDCDCFBCCCCCGGGGGGGGGGGHHHHGGHGGHBFG5FGHHGAF5F
@M02034:409:000000000-BFKT7:1:1112:26260:21262 1:N:0:34
AAAGTCGAGGTGCCTAAAGTGGCAACCCAGACTTCGCAGCATGTTGGTGGTGTAGAGCTTCCTGTAGCCGCATGGCGTTCGTACTTAAATATGGAACTAACCATTCCAATTTTCGCTGTCTCTTATACACATCTCCGAGCCCACGAGACC
+
ABBBBFAA3AAAEGGGGGGFGGGCHHHGGHHGHHHGGGGGHGFHHGHGGFEBFGHGHHHHHHHGGGHGHFGEGGHHGGGGGEGHHHHHHHHHGH3ECGFFGHBGHHHHHGHHHGGGGGGHHHHHGHGHHHHHHHHGGCGGGFHGGDGGGA
@M02034:409:000000000-BFKT7:1:1112:12226:21263 1:N:0:34
AAAGTCGAGGTGCCTAAAGTGGCAACCCAGACTACGAATCATGTTGGGGGTGTAGAGCTTCCTGTAGCCGCATGGCGTTCGTACTTAAATATGGAACTAACCATTCCAATTTTCGCTGTCTCTTATACACATCTCCGAGCCCACGAGACC
+
BABBAFA>DDBBGGGGG4BEGGGHHHHGGHHGHHHG?GH?AFGGGGF2AAEFGFHHFFHH5GDDGDGGFGEEEDH1/ECFG1??FDHHFHGHH33BFHBG3F3BB??DFHGHHFGFGGFHHGHHDFGGHGHHGFGDE/CCDGHG?@CGD>
@M02034:409:000000000-BFKT7:1:1112:18182:21263 1:N:0:34
GCTCTTAAAGAGGAGAAAGGTCATGACTCGGATGGCTTCTAACTTTACTCAGTTCGTTCTCGTCGACAATGGCGGAACTGGCGACGTGACTGTCGCCCCAAGCAACCTGTCTCTTATACACATCTCCGAGCCCACGAGACCGTACTAGA
+
ABCCCFFFFFFFGGGGGGGFGGGHHHGHHGGGDGGHHHHHHHHHHHHHHHHHHHHGGHHGHGFGGEGGGHHHHGGGGGHGHHGGGGGGHGHHHHGHGGGEFHGHHHGHHHHHHHHHHHHHHFGHHHHGCGGGGHGGDFGGE-EHGAG0G
@M02034:409:000000000-BFKT7:1:1112:28180:21264 1:N:0:34
GCTCTTAAAGAGGAGAAAGGTCATGGGGAGTGGTGCTTCTAACTTTACTCAGTTCGTTCTCGTCGACAATGGCGGAACTGGCGACGTGACTGTCGCCCCAAGCAACCTGTCTCTTATACACATCTCCGAGCCCACGAGACCGGA
+
BCCCCFFFFFBFGGGGGGGGGGHHHHHG2EAFFHGHHHHHHHHHHHHHHHHHHHHFEHHGHGFGGEGGGHHHHGGGGGGGHGGGGGGGHGHHHHGHGGGGGHGHHHGHHHHHHHHHHHHHHHHHHHHG@CFGGHGCADDGGG-<
@M02034:409:000000000-BFKT7:1:1112:7226:21269 1:N:0:34
GCTCTTAAAGAGGAGAAAGGTCATGCGTGCTCGGGCTTCTAACTTTACTCAGTTCGTTCTCGTCGACAATGGCGGAACTGGCGACGTGACTGTCGCCCCAAGCAACCTGTCTCTTATACACATCTCCGAGCCCACGAGACCGTACTAGAT
+
BCCCCFFFFFDFGGGGGGGGGGHHHHGGGGGHGGGGGHHHHHHHHHHHHHHHHHHGGHHGHGFFFEFDEGHHGGGGEGHHHHGGGGGGHGHHHHGHGGGGGHGHHHHHHHHHHHHHHHHHHHHHHHHGADGGFGGDFGGGGG?EGFHHHC
@M02034:409:000000000-BFKT7:1:1112:13657:21269 1:N:0:34
GCTCTTAAAGAGGAGAAAGGTCATGACTCTGCATGCTTCTAACTTTACTCAGTTCGTTCTCGTCGACAATGGCGGAACTGGCGACGTGACTGTCGCCCCAAGCAACCTGTCTCTTATACACATCTCCGAGCCCACGAGACCGTACTAGAT
+
ABBBBFFFFFFFGGGGGGGGGGHHH5GFGHFGEHHHHGHHHHHHHHHHHHHHHHHGFHHGHGFGGGGGGHHHHGGGGGHGHHGGGGFFHGHHHHGHGGGEGHGGGHHHHGHHHHHHHHHFHGGFHHFF@DCGGEGGCCGGGG.FACGHHD
@M02034:409:000000000-BFKT7:1:1112:25228:21272 1:N:0:34
AAAGTCGAGGTGCCTAAAGTGGCAACCCAGACTTCTTTTGCTGTTGGGGTTGTAGCACTTCCTGTAGCCGCATGGCGTTCGTACTTAAATATGGAACTAACCTTTCCAATTTTCGCTGTCTCTTATACACATCTCCGAGCCCACGAGACC
+
CCCCCFCCCCBBGGGGGGGGGGGHHHHGGH2FGGHBHHB53DFHHG222BEEEGH553BB3F55F555BEEFE?F1>1>FG1BB14BBFFFFG333FGHHFH3FG3FFEGHHHEEFFFEFGHHHGHF3GHFHHHHED/BCCGGGG@?ADF
@M02034:409:000000000-BFKT7:1:1112:12217:21279 1:N:0:34
AAAGTCGAGGTGCCTAAAGTGGCAACCCAGACTACGAATCATGTTGGTGGTGTAGAGCTTCCTGTAGCCGCATGGCGTTCGTACTTAAATATGGAACTAACCATTCCAATTTTCGCTGTCTCTTATACACATCTCCGAGCCCACGAGACC
+
CCCBCFCCCCABGGGGGGGGGGGHHHHGGHHGHHHGGHHGHHHHHHHGGGEFHHHHHHHHHHHHHHHHHGGGGGHHGGGGGGFHHHGGHHGHHHGHHHHHHHHHFHHHHHHHHHGGGGGHHHHHHHHHFHHHHHHHGGGGGGHGCGGGGE
@M02034:409:000000000-BFKT7:1:1112:6761:21281 1:N:0:34
AAAGTCGAGGTGCCTAAAGTGGCAACCCAGACTCAGACGCATGTTGGTGGTGTAGAGCTTCCTGTAGCCGCATGGCGTTCGTACTTAAATATGG
+
BBBBBFAB?DBBFGGGGGGGGGCBCGFEGGCFHG3FF3EGC?ED552AAF1BF3A5F53FE3GHAADF3A>0BEFGG1>FE12?F44@FFFHGF
@M02034:409:000000000-BFKT7:1:1112:27784:21282 1:N:0:34
GCTCTTAAAGAGGAGAAAGGTCATGGGTCGTGGGGCTTCTAACTTTACTCAGTTCGTTCTCGTCGACAATGGCGGAACTGGCGACGTGACTGTCGCCCCAAGCAACCTGTCTCTTATACACATCTCCGAGCCCACGAGACCGTACTAGAT
+
AAAAA1BBFFFFGGGGCGGGGFEEA10FG0A0EEGGGGH1F2FGHHGHHFHHHHHGEHHGHG/EF/EEEGGHHGGGEGHHHGEEGG/EHG2FG1?GCCCACFAFHHHGHHHHGHHGHHHBHHHFHFGC@CGGGHEG<<CEG@.;AEF00<
@M02034:409:000000000-BFKT7:1:1112:13711:21283 1:N:0:34
GCTCTTAAAGAGGAGAAAGGTCATGAGGGTGAGGGCTTCTAACTTTACTCAGTTCGTTCTCGTCGACAATGGCGGAACTGGCGACGTGACTGTCGCCCCAAGCAACCTGTCTCTTATACACATCTCCGAGCCCACGAGACCGTACTAGAT
+
ABCCCFFFFFFFGGGGGGGGGGGHHGHHGGGHHHGGHHHHHGHHHHHHHHHHHHHGGHHGHGGGGGGGGHHHHGGGGGHHHHGGGGGGHGHHHHGGGGG/DHFHHHHHHHHHHHHHHHHEHGHHHHHG@FGGGHGGCDGGGGGEDHHH0=
@M02034:409:000000000-BFKT7:1:1112:15777:21283 1:N:0:34
GCTCTTAAAGAGGAGAAAGGTCATGATGGCTCGGGCTTCTAACTTTACTCAGTTCGTTCTCGTCGACAATGGCGGAACTGGCGACGTGACTGTCGCCCCAAGCAACCTGTCTCTTATACACATCTCCGAGCCCACGAGACTGTACTAGAT
+
CCCCCFFFFFBFGGGGGGGGGGHHHHHGHHGHGGGGGHHHHHHHHHHHHHHHGHHGEHHGGFFFEEFEGHHHHGGGGGHGHHGEEGFGGGHHHHGGGGGDDGEGCGHHHDGFHHHFHBDDGHEHGHHFCDCDGEGCCCDGHBGEHGHHHF
@M02034:409:000000000-BFKT7:1:1112:28097:21284 1:N:0:34
GCTCTTAAAGAGGGAAAGGTCATGGGGGGGGGGGCTTCTAACTTTACTCAGTTCGTTCTCTTCGACAATGGCGGAACTGGCGACGTGACTGTCGCCCCCAGCAACCTGTCTCTTATACACATCTCCGAGCCCACGAGACCGTACTAGATC
+
CCCCCFFFFFFFGGFGGGGGGGHFHHGGGC-;>BFFFF/;BFFFFFFFFFBFFFFFFFFFFFFEFFFFFFBFBFAF;FFF?B:B;@A.:FFFFFEFDBAAAFFFFFFFBFFFFFFFFFFFFFFFFFDFFFFFFFF@FDFFFDEFEFFFB9
@M02034:409:000000000-BFKT7:1:1112:20385:21291 1:N:0:34
AAAGTCGAGGTGCCTAAAGTGGCAACCCAGACTCAGCATCAGGTTGGTGGTGTAGAGCTTCCTGTAGCCGCATGGCGTTCGTACTTAAATATGGAACTAACCATTCCAATTTTCGCTGTCTCTTATACACATCTCCGAGCCCACGAGACC
+
CCCCCFCCCCAAGGGGGGGGGGGHHHHGGHHGHHHHHHHHHHHHGHGFGGEFGHHGHHHHHHHHGHHHHGGGGGHHGFGGGFHHHHHHHHHHHHGHGHHHHHHHHHHGHHHHHHGGGGGHHHHHHHHFHHHHHHHGGFGGGFHGGFGGGE
@M02034:409:000000000-BFKT7:1:1112:19966:21297 1:N:0:34
GCTCTTAAAGAGGAGAAAGGTCATGGGGGATGGTGCTTCTAACTTTACTCAGTTCGTTCTCGTCGACAATGGCGGAACTGGCGACGTGACTGTCGCCCCAAGCAACCTGTCTCTTATACACATCTCCGAGCCCACGAGACCGTACTAGA
+
BBBBBFFFFFFFGGEGGGGFGGHGHHGGGGGGGGHHHHHHHHHHHHHHHHHHFHHFEHHGHGFFGEGGGHHHGGGGGGGHHGEEEGEGHGHHHGGHGFGGGCEGHGHHHGFHHHHFHHHHHHHHHGHGADGGGHEC@AEGGG.CDEHHH
@M02034:409:000000000-BFKT7:1:1112:18349:21297 1:N:0:34
GCTCTTAAAGAGGAGAAAGGTCATGCGTTCTTCGGCTTCTAACTTTACTCAGTTCGTTCTCGTCGACAATGGCGGAACTGGCGACGTGACTGTCGCCCCAAGCAACCTGTCTCTTATACACATCTCCGAGCCCACGAGACCGTACTAGA
+
CCCCCFFFFFFFGGGGGGGGGGHHHHGGGGGHHHGGGGHHHHHHHHHHHHHHHHHGFHHGHGFGGEGGGHHHHGGEGGHHHHGGGGGGHGHHHHGHEFGGGGGGHHHHHFHHHHHHHHHHHHHHHHHGGGGGGHGF>DGGGGGHGHHHH
@M02034:409:000000000-BFKT7:1:1112:12593:21298 1:N:0:34
AAAGTCGAGGTGCCTAAAGTGGCAACCCAGACTGGGACTCATGTTGGTGGTGTAGAGCTTCCTGTAGCCGCATGGCGTTCGTACTTAAATATGGAACTAACCATTCCAATTTTCGCTGTCTCTTATACACATCTCCGAGCCCACGAGACC
+
BAABBFBBBBAAGGGGGGGFGGGGHHHGGHHGHHHHHHHHHHHHHHHGFGEFGHHHHHHGHHHHHHHHHGGGGGHHGFGGGFFHHHGGHHHHHHHHHHHGHHHGGHHHHHHHHHGGGGGHHHHHHHHHFHHHHHHHGGGGGGHGGGGGGF
@M02034:409:000000000-BFKT7:1:1112:6758:21299 1:N:0:34
AAAGTCGAGGTGCCTAAAGTGGCAACCCAGACTCAGACGCATGTTGGTGGTGTAGAGCTTCCTGTAGCCGCATGGCGTTCG
+
>11AAFAAAD>ABFFGGGGGF1F01FG0FGF0FAFCBAECEEEHHFC/AE/BF1D2D11FG1GFFG2DEE@/?EHB@/>/E
@M02034:409:000000000-BFKT7:1:1112:6992:21305 1:N:0:34
GCTCTTAAAGAGGAGAAAGGTCATGCCTCATATGGCTTCTAACTTTACTCAGTTCGTTCTCGTCGACAATGGCGGAACTGGCGACGTGACTGTCGCCCCAA
+
?AABBFFFFFFFGGGGGGGGGGHHHHHHB4A56A5FAFBGG5EGG5ADGB5ADFFFEFFFEFGGG0EAEDGFBEG0/EGHFE>EEE/EFA4FG3FCE/E/<
@M02034:409:000000000-BFKT7:1:1112:14078:21305 1:N:0:34
AAAGTCGAGGTGCCTAAAGTGGCAACCCAGACTTCGAAGACTGTTGGTGGTGTAGAGCTTCCTGTAGCCGCATGGCGTTCGTACTTAAATATGGAACTAACCATTCCAATTTTCGCTGTCTCTTATACACATCTCCGAGCCCACGAGACC
+
CCCCCFCCCBAAGGGGGGGGGGGHHHHGGHHGHHHGHHGGHHHHHHHEFGFFGHHHHHHHHHHHHHHHHGGFGGHHGGGGGGHHHHHHHHGHHHGHHHHHHHHHHHGGHHHHHHGGGGEGBHHHHH?GGFFHHHHGGGGGGGHGGGGGGF
@M02034:409:000000000-BFKT7:1:1112:22098:21308 1:N:0:34
GCTCTTAAAGAGGAGAAAGGTCATGTGTCCGTCTGCTTCTAAGTTTACTCAGTTCGTTCTCGTCGGCAATGGCGGA
+
AABBBFFFFFFFGGGGGGGGGGHHHFAGHHAAEC25DAFHGH5DGA55DG535DFF2BFEAF1EE0AEAGHHHGFE
@M02034:409:000000000-BFKT7:1:1112:13673:21309 1:N:0:34
GCTCTTAAAGAGGAGAAAGGTCATGTGTCCGTCTGCTTCTAACTTTACTCAGTTCGTTCTCGTCGACAATGGCGGAACTGGCGACGTGACTGTCGCCCCAAGCAACCTGTCTCTTATACACATCTCCGAGCCCACGAGACCGTACTAGAT
+
AACCCFFFFFFFGGGGGGGGGGHHHHHHHHGHHHGHHHHHHHHHHHHHHHHHHHHGGHHGHGFGGEGFFHGHHGGGGGGHHGFECGGGHGHHHHGHGGF/EFFHHHHHFHGHHHHGHFHHHHHHHFGG@DCGGAFD<CDGGGGHGHFHGD
@M02034:409:000000000-BFKT7:1:1112:25007:21309 1:N:0:34
ACAGTCGAGGTGCCTAAAGTGGCAACCCAGACTAATAAGATGGTTGGTGGTGTAGAGCTTCCTGTAGCCGCATGGCGTTCGTACTTCAATCTGGAACTCACCATTCCAATTTTCGCTGTCTCTTATACACATCTCCGAGCCCACGAGACC
+
AAAAAFAADDAA4FGGGGGG54BBCFGEFH2BGHHH5GGHHB3FF2AE2EBBGFH55DGGHHHGHH5FHGGGGGHHGEGGGGHHHH4FGH@GGHFGGH3FGHHGGHGHFGHHHHGGGGFHHHHHGHGHGHHHHHHHACDGGGHGG@CGGG
@M02034:409:000000000-BFKT7:1:1112:11989:21314 1:N:0:34
GCTCTTAAAGAGGAGAAAGGTCATGGTGTGGGGGGCTTCTAACTTTACTCAGTTCGTTCTCGTCGACAATGGCGGAACTGGCGACGTGACTGTCGCCCCAAGCAACCTGTCTCTTATACACATCTCCGAGCCCACGAGACCGTACTAGAT
+
AABBBFFFFFFFGGGGGGGGGGGHHHHHHGEGGGGGGHHHHHHHHHHHHHGGGHHGDHHGHGFDGCFGCHHHHGGCGGHGHGFDFGCDHGFHHHGHGGGGFEGFGGGGGGGGGGGGGGGGGFCFGGFGAFAFFFFD-@ADFFDFDFFFEB
@M02034:409:000000000-BFKT7:1:1112:3741:21315 1:N:0:34
GCTCTTAAAGAGGAGAAAGGTCATGCTTCCTCGTGCTTCTAACTTTACTCAGTTCGTTCTCGTCGACAATGGCGGAACTGGCGACGTGACTGTCGCCCCAAGCAACCTGTCTCTTATACACATCTCCGAGCCCACGAGACCGTACTAGAT
+
BCBCCFFFFFFFGGGGGGGGGGHHHHHHHHHHGHHGGHHHHHHHHHHHHHHHHHHGGHHGHGGGGGGGGHHHHGGGEGHHHHE@EGGGHEHHHGGHEGGGGHFCFCGGHHHHHGHHHHHHHHGGHHHGGGFGFHGC@FGAFCEGGHHHHG
@M02034:409:000000000-BFKT7:1:1112:9261:21317 1:N:0:34
AAAGTCGAGGTGCCTAAAGTGGCAACCCAGACTCAGAATAATGTTGGTGGTGTAGAGCTTCCTGTAGCCGCATGGCGTTCGTACTTAAATATGGAACTAACCATTCCAATTTTCGCTGTCTCTTATACACATCTCCGAGCCCACGAGACC
+
CCCABFCCCD>AGGGGGGGGGGGHHHHGGHHGHHHHHHHHHHHHHHHGGGBFGFHHHHHHHHHHHGHHHGGGGGHHGGGGFEGHHHHHHHHHHGFGGHHFGHHHHHHHHHHHHHFFGGEFHHHHHHGHFGGHHHHGF/CFGGHGGGGGGG
@M02034:409:000000000-BFKT7:1:1112:24887:21321 1:N:0:34
GCTCTTAAAGAGGAGAAAGGTCATGACTTCTGCTGCTTCTAACTTTACTCAGTTCGTTCTCGTCGACAATGGCGGAACTGGCGACGTGACTGTCGCCCCAAGCAACCTGTCTCTTATACACATCTCCGAGCCCACGAGACCGTACTAGAT
+
BBCCCFFFFFFFGGGGGGGGGGHHHHHHGHFFFHHHHHHHHFHHHFHHHG5FGHHGGHHGHGFGGEGGGHGHGFG@EEHGFEFFGGEGHGBGHHG?EEFGEEEFFFHHFGHHFHHHHGFFGDFGHGFGCB@@GHGC/<><FCEEDHHHF=
@M02034:409:000000000-BFKT7:1:1112:25021:21323 1:N:0:34
AAAGTCGAGGTGCCTAAAGTGGCAACCCAGACTGATG
+
>?AA>DA>A>AAGGGGGGGFFFAFHFFEBGA233BD5
@M02034:409:000000000-BFKT7:1:1112:18981:21326 1:N:0:34
ACAGTCGAGGTGCCTAAAGTGGCAACCCAGACTAAGGATAAGGTTGGTGGTGTAGAGCTTCCTGTAGCCGCATGGCGTTCGTACTTAAATATGGAACTAACCATTCCAATTTTCGCTGTCTCTTATACACATCTCCGAGCCCACGAGACC
+
A3>AAFABDB>AFGGGGGGGFGGGHHHGCGDGH3ABC3FFGGFHHHGGFG1BFHHDDGHHHHHGHHGHHGGGGGHHGEGGGGFHHHHHHHHHHGGHGGHHHHHGHHHHGHHHHHGGGGEFHHHHHHHHHHHHGHHHGGGGGGHGGGGGGA
@M02034:409:000000000-BFKT7:1:1112:3752:21331 1:N:0:34
GCTCTTAAAGAGGAGAAAGGTCATGCTTCCTCGTGCTTCTAACTTTACTCAGTTCGTTCTCGTCGACAATGGCGGAACTGGCGACGTGACTGTCGCCCCAAGCAACCTGTCTCTTATAC
+
AA3AADFF5FFF4FGGFFGGFGFHGFFFFBDHEAFEEHHFCFHHFFFHFHGFFGHFEHHFHF1AE0AEAFBFGEE?E/@F3?>/>ECDHGHHHHFFDEEGDHEBFBFGA??2?FFBDGD
@M02034:409:000000000-BFKT7:1:1112:7160:21331 1:N:0:34
AAAGTCGAGGTGCCTAAAGTGGCAACCCAGACTACTCCTCCTGTTGGTGGTGTAGAGCTTCCTGTAGCCGCATGGCGTTCGTACTTAAATATGGAACTAACCATTCCAATTTTCGCTGTCTCTTATACACATCTCCGAGCCCAC
+
BBBBAFBBBBABGGGGGGGGGGGHHHHGGHHEHHHHHHGHGGGAGDFFFGFGHFHFFBEGHHFHHHFDBEG0FEHHG?EGGEEGGFFBFFHGFH3@GGEG@FGF3BFF4FFHG4EFFG?GGHFG4BGFFFHCGFGFDC/BBF/<
@M02034:409:000000000-BFKT7:1:1112:11980:21335 1:N:0:34
GCTCTTAAAGAGGAGAAAGGTCATGAGTCCTAAGGCTTCTAACTTTACTCAGTTCGTTCTCGTCGACAATGGCGGAACTGGCGACGTGACTGTCGCCCCAAGCAACCTGTCTCTTATACACATCTCCGAGCCCACGAGACCGTACTAGAT
+
BBCCCFFFFFFFGGGGGGGGGGHHHGHFFGDFGHHHHHHHHHHHHHHHHHHHHHHGEHHGHGFGGGGFFHHHHGGGGGHHHHGGGGEGHGHHHHGHGGGGGHGFHHHHHHHHHHHHHHFFHHHHHHHGGGGGGHEGCDFGGGGGGHHHH=
@M02034:409:000000000-BFKT7:1:1112:7177:21336 1:N:0:34
AAAGTCGAGGTGCCTAAAGTGGCAACCCAGCCTACTCCTCCTCTTGGGCTTGTAGCACTTCCTGTACCCGCATGGCGTTCGTACTTCAATATGGAACTAACCATTCCAATTTTCTCTGTCTCTTATACACATCTCCGAGCCCACGAGACC
+
A3>AAFAADBAAGGGGGGGGFGGHFHHGFGAFGFGHHFF23B2BBG322BBAF5G553BF3B5AB555BAEAE1G1>BEFE12F144BFGFGH333FFFF3?3BF4B4BGGGHF4?B4??FF?GHFBF4FGEBF3DGC@C//FFG/<EDF
@M02034:409:000000000-BFKT7:1:1112:6937:21343 1:N:0:34
GCTCTTAAAGAGGAGAAAGGTCATGGGGGTGAGGGCTTCTAACTTTACTCAGTTCGTTCTCGTCGAC
+
3>AAAF55BDFFCFCAFGGGFGBHGF4AAEA2F222F2FFHFHHE555FGFHFDEA1FGEDFAEE0>
@M02034:409:000000000-BFKT7:1:1112:14339:21345 1:N:0:34
AAAGTCGAGGTGCCTAAAGTGGCAACCCAGACTGAGAGTCGTGTTGGTGGTGTAGAGCTTCCTGTAGCCGCATGGCGTTCGTACTTAAATATGGAACTAACCATTCCAATTTTCGCTGTCTCTTATACACATCTCCGAGCCCACGAGACC
+
CCCCCFCCCCAAGGGGGGGGGGGHHHHGGHHGHHHHHHGHGGGHHHHGGGABBEGFHHHHHHHHHHHHHGGGGGHGEBFFEEFHHHHHHHHHHHGHFGHHGHFHHHFFHHHHHHGFGGGHHHHHGHHHGHGHHHHHGGGGGGHGGGGGGA
@M02034:409:000000000-BFKT7:1:1112:19032:21348 1:N:0:34
AAAGTCGAGGTGCCTAAAGTGGCAACCCAGACTGGGCAGGTTGTTGGTGGTGTAGAGCTTCCTGTAGCCGTATGGCGTTCGTACTTAAATATGGAACTAACCATTCCAATTTTCGCTGTCTCTTATACACATCTCCGAGCCCACGAGACC
+
>?AB>DAADAAACGFGGGGGFGFGHFGFGHHGHFHFHHEG2BGEHGGBFFAFFGHFFDFF5GHHHGGHHEEEHGHGGECEFEGHHHHBGHHFGHEHBGHBFGFGDGHFHHHHGHGGGFEFFGHHGHEFGGDGBGG2C/BD/FGFGGGGGE
@M02034:409:000000000-BFKT7:1:1112:14904:21350 1:N:0:34
GCTCTTAAAGAGGAGAAAGGTCATGATTACGCGT
+
ABBBBFFFFFFFGFGCGGGGGGFHHGAG54F2FA
@M02034:409:000000000-BFKT7:1:1112:17674:21350 1:N:0:34
GCTCTTAAAGAGGAGAAAGGTCATGCAGATGTCTGCTTCTAACTTTACTCAGTTCGTTCTCGTCGACAATGGCGGAACTGGCGACGTGACTGTCGCCCCAAGCAACCTGTCTCTTATACACATCTCCGAGCCCACGAGACCG
+
AA?AAFDFFF5CCFEFGGGGGGHHHHHHCGAFGHHHHHHHGHHHHHHHHFFFDGGFEHHGHGGAEAE1AFGHHEGEEGGBFEGC//EFHGFHGHEEGGF?EF/FBA0FHFFHFGH?DBGFHEFBGHHG?C/<??CDCCDGGG
@M02034:409:000000000-BFKT7:1:1112:23190:21351 1:N:0:34
AAAGTCGAGGTGCCTAAAGTGGCAACCCAGACTGATTTGAATGTTGGTGGTGTAGAGCTTCCTGTAGCCGCATGGCGTTCGTACTTAAATATGGAACTAACCATTCCAATTTTCGCTGTCTCTTATACACATCTC
+
AAABBFBAAD>AFFGGGGGGGGGHHHHGGHD2BCBGD5FF5DGHFHEAAEAEA3F5FA3GEHHG5B55BEE0BEF?E>>?EA2??@GHFHFFGF33F@EGBB3F3?G44F3B44>/?</?4?BB4??4?3?CGFH
@M02034:409:000000000-BFKT7:1:1112:26016:21353 1:N:0:34
GCTCTTAAAGAGGAGAAAGGTCATGGTGGGTGGTGCTTCTAACTTTACTCAGTTCGTTCTCGTCGACAATGGCGGAACTGGCGACGTGACTGTCGCCCCAAGCAACCTGTCTCTTATACACATCTCCGAGCCCACGAGACCGTACTAGA
+
AABCCFFFFFFFGGCGGGGGGGFHHF5FAA2EFGGHHHHHHHHHHHHHHHHHHHHGGHGGHGFGGFGFEHGHHGGGGGHGHGGEEGGEHGHGHHGHGGGGGEFFHFCGGFGFFHHHHFFFHHGHHHHGC?DCF.FDDCGFGG?EGHFFF
@M02034:409:000000000-BFKT7:1:1112:3776:21355 1:N:0:34
GCTCTTAAAGAGGAGAAAGGTCATGGGGGCTAGGGCTTCTAACTTTACTCAGTTCGTTCTCGTCGACAATGGCGGAACTGGCGACGTGACTGTCGCCCCAAGCAACCTGTCTCTTATACACATCTCCGAGCCCACGAGACCGTCCTAGCT
+
AABAAFFFFFFFGFEFGGGGGFGHHFEEEFGECCAEGDFFHBGFGGHFGFFGHH5BBG1FGFGEEAE1EGFF2EFEEEFDG1E/E/<EH/4BFFA/B<B?DG?CFFGHHH2F2@G>F<11GBF<F1GD/<@CEHG@<<<DGGA..:B0/<
@M02034:409:000000000-BFKT7:1:1112:6811:21357 1:N:0:34
AAAGTCGAGGTGCCTAAAGTGGCAACCCAGACTCAGAATCAGGTTGGTGGTGTAGAGCTTCCTGTAGCCGCATGGCGTTCGTACTTAAATATGGAACTAACCATTCCAATTTTCGCTGTCTCTTATACACATCTCCGAGCCCACGAGACC
+
BBBBBFBAADAAGGGGGGGGFGGGGHHGFHGGHHHHFGGHHHFGGGGGGFEBFGHFFHHHHHHFFFGHHGEGGGHHGEFGGFHHHGFHHHBHHHGGFH3FGHFGFHGFHHHHHGGFFGFHHHHGHHHHGHBFGHHGGGGGGGFGGFGGGG
@M02034:409:000000000-BFKT7:1:1112:7047:21364 1:N:0:34
AAAGTCGAGGTGCCTAAAGTGGCAACCCAGACTAATAAGAATGTTGGTGGTGTAGAGCTTCCTGTAGCCGCATGGCGTTCGTACTTAAATATGGAACTAACCATTCCAATTTTCGCTGTCTCTTATACACATCTCCGAGCCCACGAGACC
+
ABBABFBADA>>4FGFGGGGFGGHHHHGFHGGHHHHHHHHHHHHHHHGGGGBGFHGHHHHHHHFGFGHHGEGGGHGEEGGFGHHHHFHHHGHHHFFHH3FGHD3GHGFHHHHHEGGGGGGHHHHGHHHGHEHHHHFGFGFGFHGGGGGGG
@M02034:409:000000000-BFKT7:1:1112:16408:21368 1:N:0:34
AAAGTCGAGGTGCCTAAAGTGGCAACCCAGACTAATTCTACGGTTGGTGGTGTAGAGCTTCCTGTAGCCGCATGGCGTTCGTACTTAAATATGGAACTAACCATTCCAATTTTCGCTGTCTCTTATACACATCTCCGAGCCCACGAGACC
+
ABBAAFBBBBA>BFGBGGFFGGGHHHGGFHFGFHHHHHHHHEGFFGGEFGEBGHHHHGHHHHGHDFHHHGECGFHHGEEGFEGFHHHGHHHHHHGGFHHFGHEGHHHFGHHHHHGGGGEFFHHGHHHHGHHHHFHFGGGGGCGGFGFGFF
@M02034:409:000000000-BFKT7:1:1112:18829:21368 1:N:0:34
GCTCTTAAAGAGGAGAAAGGTCATGCTTCATCCTGCTTCTAACTTTACTCAGTTCGTTCTCGTCGACAATGGCGGAACTGGCGACGTGACTGTCGCCCCAAGCAACCTGTCTCTTATACACATCTC
+
A@AAABD3BDFFEAEFGCG1BF1GFBGHFHBGHHHHGHHHHHHFHHHFGGFGGGGFFHHGHFAAE/E/EDFGFGGECE@EBAEGCEEEEF2FGFC>/?/<EG/BB00CFBBFDFGHHG2BG1@1@F
@M02034:409:000000000-BFKT7:1:1112:17678:21370 1:N:0:34
GCTCTTAAAGAGGAGAAAGGTCATGCAGATGTCTGCTTCTAACTTTACTCAGTTCGTTCTCGTCGACAATGGCGGAACTGGCGACGTGACTGTCGCCCCAAGCAACCTGTCTCTTATACACATCTCCGAGCCCACGAGACCGTACTAGAT
+
DCCCDFFFFFFFGGGGGGGGGGGHHHHHHHHHHHHHHHHHHHHHHHHHHHHHHHHGEGHGIFAFEEGGFHGHHGGGGGHHHHGGGGGGHGHHHHGHFGG?FFGHHHHHHHHHHHHGHHGHGHHHHHHGGGGGGHGD/ADDFFGHGHHHHD
@M02034:409:000000000-BFKT7:1:1112:10504:21371 1:N:0:34
AAAGTCGAGGTGCCTAAAGTGGCAACCCAGACTCATACTTCGGTTGGTGGTGTAGAGCTTCCTGTAGCCGCATGGCGTTCGTACTTAAATATGGAACTAACCATTCCAATTTTCGCTGTCTCTTATACACATCTCCGAGCCCACGAGACC
+
ABABBFBBBBABGGFGGGGEGGEBFFHFGHHFHHHHGHHHFFDFGGEEFEEFGFFBHFHHHCGHFFHHHGECEGHHGGFGGEFGGFDDGFBFGFDGGHFFFCGGBGFBGHHHHHGGGEEGDGFDFGGFDCDGFHHFD?DGGGCFGCCG/F
@M02034:409:000000000-BFKT7:1:1112:8220:21372 1:N:0:34
GCTCTTAAAGAGGAGAAAGGTCATGAATAAGCGTGCTTCTAACTTTACTCAGTTCGTTCTCGTCGACAATGGCGGAACTGGCGACGTGACTGTCGCCCCAAGCAACCTGTCTCTTATACACATCTCCGAGCCCACGAGACCGTACTAGA
+
ABBBBFFDFFFFFGGGGFFGGGHHHHGHHHHHGEAFGFHHHHHHHHHHHHHHHHHFEHGGHFFEFEFFGHHHHGGGEGHGHHGGFGEDHGHHHHGEEFGGFGFGHHHHHHHHFHHHFHG>CGGCHHHGFFF?FHGD@FE.FCECDGHGB
@M02034:409:000000000-BFKT7:1:1112:20896:21372 1:N:0:34
GGCTCTTAAAGAGGAGAAAGGTCATGGGGGGGTATGCTTCTAACTTTACTCAGTTCGTTCTCGTCGACAATGGCGGAACTGGCGACGTGACTGTCGCCCCAAGCAACCTGTCTCTTATACACATCTCCGAGCCCACGAGACCGTACTAG
+
AA1AAFDFFFFFGGFGGGFGFAFFFGHHGGGG<CHHCFHHHHBGHHBHGCCGGHFCCCHCEC;;;AAGC@FGF9A@<@@FFFE@@@@?BA-/;B/AEBB@F?EEFEFFFFFFFFFFFFFFFEFFFFFFF@@@@FFF@-@AB?@-9AFFF
@M02034:409:000000000-BFKT7:1:1112:17533:21372 1:N:0:34
GCTCTTAAAGAGGAGAAAGGTCATGGTTAGGCAGGCTTCTAACTTTACTCAGTTCGTTCTCGTCGACAATGGCGGAACTGGCGACGTGACTGTCGCCCCAAGCAACCTGTCTCTTATACACATCTCCGAGCCCACGAGACCGTACTAGAT
+
AACCCFFFFFFFGGGGGGGGGGHHHHGHHHGHHGGGHHHHHHHHHHHHHHGHGHHFEHHGHFBAFEGGGHGHHGGGGGHHHHGGFGEEEGGHHHGGGGGDFGGHHHHHGGGHHHHHHHFHHGGHFHHGFFCGGGGD@CDGGGGHGHHHH<
@M02034:409:000000000-BFKT7:1:1112:20945:21377 1:N:0:34
GCTCTTAAAGAGGAGAAAGGTCATGGGTTCTTCTGCTTCTAACTTTATTCAGTTCGTTCTCGTCGACAATGGCGGAACTGGCGACGTGACTGTCGCCCCAAGCAACCTGTCTCTTATACACATCTCCGAGCCCACGAGACCGTACTAGAT
+
BBBBBFFFFFFFGGGGGGGGGFGHHHFGDHHHHHHHHHHHHHHHHHHHHHHHHHHGGHHGHGFGGFGGEHGHGGGGGGHHHHGGGGEGHGHHHHGHGGGGGFGFHHHHHHHHGHHHHHHHHHHFHHFGGCGGGHGG@DDFGGCGGHHHH=
@M02034:409:000000000-BFKT7:1:1112:17811:21381 1:N:0:34
GCTCTTAAAGAGGAGAAAGGTCATGCCGGGTCAGGCTTCTAACTTTACTCAGTTCGTTCTCGTCGACAATGGCGGAACTGGCGACGTGACTGTCGCCCCAAGCAACCTGTCTCTTATACACATCTCCGAGCCCACGAGACCGTACTAGAT
+
CCCCCFFFFFFFGGGGGGGGGGHGFHHGGGEGHHGHHHHHHHHHHHHHHHHHHHFFEHHGHFBEEEGGFHHHHGGGGGHHHHGGEEEEHGHHHHGGEFGDFGEGHHHHHHHHHHHHHHHHHHHHHHGGFGCGGAGD<C?DACAGGHHEFC
@M02034:409:000000000-BFKT7:1:1112:3732:21383 1:N:0:34
AAAGTCGAGGTGCCTAAAGTGGCAACCCAGACTGAGCATGGTTTTGGGTTTGTAGCA
+
BBBABFBADB>AFGGGGGGGGGGGGHFEGHAFHHBGAAAA2BDBFG2EEFEEFBH55
@M02034:409:000000000-BFKT7:1:1112:20271:21385 1:N:0:34
AAAGTCGAGGTGCCTAAAGTGGCAACCCAGACTCTGGGTTCGGTTGGTGGTGTAGAGCTTCCTGTAGCCGCATGGCGTTCGTACTTAAATATGGAACTAACCATTCCAATTTTCGCTGTCTCTTATACACATCTCCGAGCCCACGAGACC
+
A3AB>BAAD>AAGGGGGGFDEFFGHGBEGHHGHHHHGB32B2AA2AA1AEBAABGBFGHGFHFHFDDFBEE>EFHEEG>F1?GHFGDF@4EFFFFBBF3B?BBBDBFGGHHGHFGGGGGHFGGH3DDGDGHHCGHGF//<D/CACC?.CE
@M02034:409:000000000-BFKT7:1:1112:10948:21388 1:N:0:34
AAAGTCGAGGTGCCTAAAGTGGCAACCCAGACTACTCCTCAGGATGGTGGTGTAGAGCTTCCTGTAGCCGCATGGCGTTCGTACTTAAATATGGAACTAACCATTCCAATTTTCGCTGTCTCTTATACACATCTCCGAGCCCACGAGACC
+
CCCCCFABBCCCGGGGGGGGGGGHHHHGGHHGHGFHFCGHFGC3BGCBFEEFHFG5FDHHHHHH5DAAFEEEFDFHFGGGDGGEFFHGEB4GFG33CFGGFF3FBFFEDHHHFGEAED?GHHHHEFFFFF2GHHFFA/BCGGFEDFCDGG
@M02034:409:000000000-BFKT7:1:1112:15225:21392 1:N:0:34
AAAGTCGAGGTGCCTAAAGTGGCAACCCAGACTGAGGATGCTGTTGGTGGTGTAGAGCTTCCTGTAGCCGCATGGCGTTCGTACTTAAATATGGAACTAACCATTCCAATTTTCGCTGTCTCTTATACACATCTCCGAGCCCACGAGACC
+
CCCCCFCCCCBBGGGGGGGGGGGHHHHGGHHGHHHHGHHHHHHHHHHGGGEFGHHFHHHHHHHHHHHHHGGGGGHHGGGGGGHHHHHHHHHHHHGHGHHGHHHHHHHGHHHHHHGGGGGHHHHHHHFHHHGHHHHHGGGGGFHGGGGGGG
@M02034:409:000000000-BFKT7:1:1112:9081:21396 1:N:0:34
AAAGTCGAGGTGCCTAAAGTGGCAACCCAGACTGCGCAGACGGTTGGTGGTGTAGAGCTTCCTGTAGCCGCATGGCGTTCGTACTTAAATATGGAACTAACCATTCCAATTTTCGCTGTCTCTTATACACATCTCCGAGCCCACGAGACC
+
CCCCCFABCBAAGGGGGGGGGGGHHHHGGHHGHHHEFFEGHGFGGGGGGGAFFGHFGHHHHHHHHHHHHGGGGGHHGGGGGGHHHHFHHHGHHGGFFGFFFHHHHHHHHHHHHHGGGGGHHFHHHHHHGHHHHGHHGCGGFGHGGGGGGG
@M02034:409:000000000-BFKT7:1:1112:6026:21396 1:N:0:34
GCTCTTAAAGAGGAGAAAGGTCATGATGAGGGGTGCTGCTAATTTTT
+
ABBCCFFFFFFFGGGGGGGGGGHHH555D442AA22B5BG5555555
@M02034:409:000000000-BFKT7:1:1112:17978:21399 1:N:0:34
GCTCTTAAAGAGGAGAAAGGTCATGTCTTCTTCTGCTTCTAACTTTACTCAGTTCGTTCTCGTCGACAATGGCGGAACTGGCGACGTGACTGTCGCCCCAAGCAACCTGTCTCTTATACACATCTCCGAGCCCACGAGACCGTACTAGAT
+
CBCCCFFFFFFFGGEGGGGFGGGHHGGHHHHHHHHHHHHHHHHHHHHHHHHHFGHFBGHGHFBFFFGEFHFHGGGGGGHHHHGGGFGGHGHHHHGGEFGGGFFFGGHHHGFHHHHHHHHHHEHHHHHGCCGGFHGG@CGGGFCGDHBGGD
@M02034:409:000000000-BFKT7:1:1112:9672:21400 1:N:0:34
GCTCTTAAAGAGGAGAAAGGTCATGACTTATCGTGCTTCTAACTTTACTCAGTTCGTTCTCGTCGACAATGGCGGAACTGGCGACGTGACTGTCGCCCCAAGCAACCTGTCTCTTATACACATCTCCGAGCCCACGAGACCGTACTAGAT
+
ABBCCFFFFFFFGGGGGGGGGGHHHHHHHHHHHGHGGHHHHHHHHHHHHHHHHHHGGHHGHGBEFFGGEGHHGGGGEEHHHHGGGGGGFGHEGFA//EEFEHGHFHHHEFHHHHHHHHHGHHGFGHGF>@DGGHGG@CGGGGDHGHHHHG
@M02034:409:000000000-BFKT7:1:1112:14850:21401 1:N:0:34
GCTCTTAAAGAGGAGAAAGGTCATGGGTCCGTCTGCTTCTAACTTTACTCAGTTCGTTCTCGTCGACAATGGCGGAACTGGCGACGTGACTGTCGCCCCAAGCAACCTGTCTCTTATACACATCTCCGAGCCCACGAGACAG
+
ABBCCFFFFFFFGGGGGGGGGGHHH44A44A22BFGHHHHHHHHHHHHHHHHHHHGFHHGHGFGEEEFEHHHHGGGGGHHHHGGGGGGHGHHHHGHEFGGGGGHHHHHHHHHHHHHHHHFHHHHHHHG@GGGGHGFADDD0F
@M02034:409:000000000-BFKT7:1:1112:26572:21402 1:N:0:34
GCTCTTAAAGAGGAGAAAGGTCATGGGTTTTACTGCTTCTAACTTTACTCAGTTCGTTCTCGTCGACAATGGCGGAACTGGCGACGTGACTGTCGCCCCAAGCAACCTGTCTCTTATACACATCTCCGAGCCCACGAGAC
+
ABBBBFFFFFFFGGGGGGGGGGHGHA4FF2FH4FHHHHHHHHHHHHHHHFHHGHHGGHHGHGFGGGGGGHHHGGGGEEHFHHGFGEEEHGFHHHGGAAFGGHF2FGHHHHGHGHHHHHF>FHHFGFBDB@CCGHGGFGGD
@M02034:409:000000000-BFKT7:1:1112:7959:21402 1:N:0:34
GCTCTTAAAGAGGAGAAAGGTCATGCCTGGTTTGGCTTCTAACTTTACTCAGTTCGTTCTCGTCGACAATGGCGGAACTGGCGACGTGACTGTCGCCCCAAGCAACCTGTCTCTTATACACATCTCCGAGCCCACGAGACCGTACTAGAT
+
AAABBFFFFFFFGFGGGGGGGGHHHHHHHHFGHGGHHHHHHHGHHHHHHHHGGGHGEGHGHGFGGGGGGHHHGGGGGGHHHHGGGGEGGGBDEHGHGGCEEHFHHHHHHHHHHHHHHHHHHFGHHHFD@DCGGHGGGGAFGC<GFAGEHG
@M02034:409:000000000-BFKT7:1:1112:22546:21405 1:N:0:34
AAAGTCGAGGTGCCTAAAGTGGCAACCCAGACTCCGAATCAGGTTGGTGGTGTAGAGCTTCCTGTAGCCGCATGGCGTTCGTACTTAAATATGGAACTAACCATTCCAATTTTCGCTGTCTCTTATACACATCTCCGAGCCCACGAGACC
+
ABB@BFBBDDAABFGGGGGGGGGHHHHGFHHGHHHEEGFGHHHFHHGGFGABFEHHHHHHHHHHGHHHHGGGGGHHGGGGGGHHHHGFHHBHHHHGGHFFFGFFGHGGHHHHHHGGGGGHGFHHHHHHHHHHHHHHGGGGGGGGCDGGGF
@M02034:409:000000000-BFKT7:1:1112:8846:21405 1:N:0:34
GCTCTTAAAGAGGAGAAAGGTCATGGCGGCTCCGGCTTCTAACTTTACTCAGTTCGTTCTCGTCGACAATGGCGGAACTGGCGACGTGACTGTCGCCCCAAGCAACCTGTCTCTTATACACATCTCCGAGCCCACGAGACCGTACTAGAT
+
AACCCFFFFFFFGGGGGGGGGGGHHGHGGG?EGFGCEGHHHHFHHHHHHHHGDGGFEHHGFF?EE>EEGHHHBEF/>EGHHGGEE@EDFFBGFFGADFCDDEA2GFHHHHHHGHHBDFBD11G1F<<<->@FGEED-<DAE?:C.CG0G<
@M02034:409:000000000-BFKT7:1:1112:19491:21406 1:N:0:34
GCTCTTAAAGAGGAGAAAGGTCATGACTGCTCCGGCTTCTAACTTTACTCAGTTCGTTCTCGTCGACAATGGCGGAACTGGCGACGTGACTGTCGCCCCAAGCAACCTGTCTCTTATACACATCTCCGAGCCCACGAGACCGT
+
BCCCCFFFFFFFGGGGGGGFFGHHHE4DGFHHGGGGGGHHHHHHHHHHHHHHHHHGFHHGHGAEGGGGGHHHHGGGGGGHHHGGGGGGHGHHHHGHGGGDFHGFHHHHHHHHHHHHHHHBFFFGHHGE@@FGFAFF@CGG.-C
@M02034:409:000000000-BFKT7:1:1112:26553:21411 1:N:0:34
GCTCTTAAAGAGGAGAAAGGTCATGGGTTGTAATGCTTCTAACTTTACTCAGTTCGTTCTCGTCGACAATGGCGGAACTGGCGACGTGACTGTCGCCCCAAGCAACCTGTCTCTTATACACATCTCCGAGCCCACGAGAC
+
ABAABFFFFFFFGGGGGGGGFGHHHGHB22EG5DFFHHHHGHHHHHHHHHHHGHHFEHHGHFBEE?EEEHGHHGGCCEHHGHGGGGFGEEFGDGFAEFGGDGEFHGHHHHHHHHHGHHHHHHHHHHHGDGGGGHGGCDGG
@M02034:409:000000000-BFKT7:1:1112:11719:21413 1:N:0:34
AAAGTCGAGGTGCCTAAAGTGGCAACCCAGACTAATAATCAGGTTGGTGGTGTAGAGCTTCCTGTAGCCGCATGGCGTTCGTACTTAAATATGGAACTAACCATTCCAATTTTCGCTGTCTCTTATACACATCTCCGAGCCCACGAG
+
CCCCCFCCCCBCGGGGGGGGGGGHHHHGGHHAEDDFAGHF5FGHFGGGG?GFF3G5BEFH5GGH5AABD1E0EEHEEECGGEBEGHHFFHHHHH33B@FGB03FGHG4?FEGE4>AED<BEGHGDDFFDCD2GFFFD?@B/<GG//>
@M02034:409:000000000-BFKT7:1:1112:25982:21415 1:N:0:34
AAAGTCGAGGTGCCTAAAGTGGCAACCCAGACTAATCAGCCGGTTGGTGGTGTAGAGCTTCCTGTAGCCGCATGGCGTTCGTACTTAAATCTGGAACTCACCATTCCAATTTTCGCTGTCTCTTATACACATCTCCGAGCCCACGAGACC
+
>11AAF>A1A>AEGFEGGGGF1BFGGGEGHHGHH111DF1BE/FF/AEGFBBFFHFFFHHHGHFFGHHHGEGGGHHGGGGGGHHHHFHHH2FHGHHGH1FGHGGHHHHHHHHHHGGGGGGHHGHHHHHGHHHHHHHGGGGGGHGGGGGG<
@M02034:409:000000000-BFKT7:1:1112:8832:21419 1:N:0:34
GCTCTTAAAGAGGAGAAAGGTCATGGCGGCTCCGGCTTCTAACTTTACTCAGTTCGTTCTCGTCGACAATGGCGGAACTGGCGACGTGACTGTCGCCCCAAGCAACCTGTCTCTTATACACATCTC
+
CCCCBFBFFFFFGGGGGGGGGGGHHHHGGGG2F22ACGHHGHHHHFFDGHGFAGFFEGHGBF1BE0EEEDFHFG?/>EBEH/E/EE@FEFFHGFFEFFCBBC/2??GHH1<1<FB1FB???DBC1<
@M02034:409:000000000-BFKT7:1:1112:23189:21425 1:N:0:34
GCTCTTAAAGAGGAGAAAGGTCATGCGGGGTGGTGCTTCTAACTTTACTCAGTTCGTTCTCGTCGACAATGGCGGAACTGGCGACGTGACTGTCGCCCCAAGCAACCTGTCTCTTATACACATCTCCGAGCCCACGAGACCGTACTAGAT
+
AAAABFFFFFFFGGGGGGGGGAFHDHGGGFAEGGGHBGFHHHDHHHHHGBFHHHHGEHHGGGFEGFEEEHGHHGGGGGHHHHGGEG@DFGBFGHGHGGG/DHFCGHHGGHHHHHHFHHFGHBFGHFHECGGGGHGG-AFDGCDGGGGGGF
@M02034:409:000000000-BFKT7:1:1112:7334:21435 1:N:0:34
AAAGTCGAGGTGCCTAAAGTGGCAACCCAGACTAATGAGGGTGTTGGGGTTGTAGAACTTGCTGTGGCCGCATGGCGTTCGAACTTAAATATGGAACTAACCATTCCAATTTTCGCTGTCTCTTATACACATCTCCGAGC
+
CCCCCFCCCCAAFGGGGGGGGGGHHHHGGHHGHHHFHF53B22AAFF00AAAA5G553BD5D5AF32??>E?E1F1/?>FE11B1BFF3GHFG33BEFGH3B3B?4B4?GFHD4EDDDCGDDFF3???FG2CGDGDA//<
@M02034:409:000000000-BFKT7:1:1112:15651:21435 1:N:0:34
AAAGTCGAGGTGCCTAAAGTGGCAACCCAGACTGGTAGTACTGTTGGTGGTGTAGAGCTTCCTGTAGCCGCATGGCGTTCGTACTTAAATATGGAACTAACCATTCCAATTTTCGCTGTCTCTTATACACATCTCCGAGCCCACGAGACC
+
BACCAFBBCCCCGGGGGGGGGGGHHHHGGHHGHHHHGHHGHHHHHHHGGGEFGHHHHGHHHHHHHHHHHGGGGGHHGGGGGGHHHHHHHHHHHGHFFHGHHHHHHHHHHHHHHHGGGGGHHHHHHHHHFHGHHHFGGGGGGGHGGGGGGF
@M02034:409:000000000-BFKT7:1:1112:25022:21436 1:N:0:34
GCTCTTAAAGAGGAGAAAGGTCATGCTGGGTCGGGCTTCTAACTTTACTCAGTTCGTTCTCGTCGACAATGGCGGAACTGGCGACGTGACTGTCGCCCCAAGCAACCTGTCTCTTATACACATCTCCGAGCCCACGAGACCGTACTAGAT
+
AABCCFFFFFFFGGGGGGGGGGGHHHHHHGHHGGGGGHHHHHHHHHHHHHHHHHHGGHHGHGFFGFGGGHHHHGGGGGHHHGGGGGGEHGHHHHGHGGGGGHGHHHHFFGHHHHHFHHHGHHGFHHHFCDGGGHGGFGGFGGGHGHFHH;
@M02034:409:000000000-BFKT7:1:1112:16340:21437 1:N:0:34
AAAGTCGAGGTGCCTAAAGTGGCAACCCAGACTGCGGATAGGGTTGGTGGTGTAGAGCTTCCTGTAGCCGCATGGCGTTCGTACTTAAATATGGAACTAACCATTCCAATTTTCGCTGTCTCTTATACACATCTCCGAGCCCACGAGACC
+
BCCCCFCCCCABGGGGGGGFGGGHHHHGGHHGHHHGGEGGHHHHHGGGGGGFHHHHHHHHHHHHHHHGHGGGGGHHGGGGGGHHHGHHHHHHHHHHHHHHHHHHHHHHHHHHHHGGGGGGHHHHFGHHHHHHHHHHGGGGGGHEGFGGGE
@M02034:409:000000000-BFKT7:1:1112:13199:21440 1:N:0:34
GCTCTTAAAGAGGAGAAAGGTCATGGTGGTTGGTGCTTCTAACTTTACTCAGTTCGTTCTCGTCGACAATGGCGGAACTGGCGACGTGACTGTCGCCCCAAGCAACCTGTCTCTTATACACATCTCCGAGCCCACGAGACCGTACTAGAT
+
ABABBFFFFFFFEFGGGGGGGGHHGHFAEGGGGEGHHHHHHGHHHHHHHHHHHHHFEHHGGGGGGEEEFHGHFGGFGGHFHGGGCGEGHGHFHHGHGGGGGHGFHHHHAGFGFHHHHHGGHFGFHGHG?CCFGAFFCDFGGG.CGHHHBG
@M02034:409:000000000-BFKT7:1:1112:5621:21442 1:N:0:34
AAAGTCGAGGTGCCTAAAGTGGCAACCCAGACTAATCTTGGTATTTGTCTTGTAGAAGTTGCATTGTCCGCATGGTGTTCGAACTTAAATATGATACTAACCTTTGCAATTTTCGCTGTCTCTTATACACATCTCCGAGCCCACGAGAC
+
CBCCCFAABCCCGGGGGGGGGGGHHHHGGHHGHHFH3DGG3B5DF5BF5DFE55F555DB5D35D35DD1EAE1AA5BADE11B?5B55@F@B444B@EF313D33B4BGGHF4/EE???44D44??BFGH3FFFEDE?CBEGFF@@/C
@M02034:409:000000000-BFKT7:1:1112:21952:21447 1:N:0:34
GCTCTTAAAGAGGAGAAAGGTCATGGGTGTGGGTGCTTCTAACTTTACTCAGTTCGTTCTCGTCGACAATGGCGGAACTGGCGACGTGACTGTCGCCCAAGCAACCTGTCTCTTATACACATCTCCGAGCCCACGAGACCGTACTAGAT
+
CCCCCFFFFFFFGFGGGGGGGGCHHHHGEAEGGEEGHHHHHGHHHHGHHFGGHHHFFHHGHFFFGEGGGHGHGGGGGGHHGGFGGGEGHFFHHHGGFEFHCFHFFGHHFFHHHHHGGHHGHHEHHHGGGGGGHEGGDDGEGGHGGHFFH
@M02034:409:000000000-BFKT7:1:1112:25484:21449 1:N:0:34
GCTCTTAAAGAGGAGAAAGGTCATGAGGTTGGGTGCTTCTAACTTTACTCAGTTCGTTCTCGTCGACAATGGCGGAACTGGCGACGTGACTGTCGCCCCAAGCAACCTGTCTCTTATACACATCTCCGAGCCCACGAGACCGTACTAGAT
+
BBCBCFFFFFFFGGGGGGGGGGHHHHFH4FG?FGGGHHHHHHHHHHHHHHHHHHHGFHHGHGFGGGGGEGGHHGGGGGHHHGGEFEGGHGHHHHGHGGGGGHFGFAGHFHHHHHHHHFHHH2FFGHHG@GGGGGGCCC?DF@DFDHEG0=
@M02034:409:000000000-BFKT7:1:1112:21526:21450 1:N:0:34
GCTCTTAAAGAGGAGAAAGGTCATGCCGATGAAGGCTTCTAACTTTACTCAGTTCGTTCTCGTCGACAATGGCGGAACTGGCGACGTGACTGTCGCCCCAAGCAACCTGTCTCTTATACACATCTCCGAGCCCACGAGACCGTACTAGAT
+
AABCCFFFFFFFGGGGGGGGGGHHHHHGGGGHHHHHGHHHHFHHHHHHHHHHHHHGGHHGHGFGGEGGEHHHGGGGGGHGHHGGGGGGHGHHHHEHGGGGGHGGFHHHHHHHHHHGHGHFFHHHHGFGCFCGGHGG-AEGGGGHGEHHHD
@M02034:409:000000000-BFKT7:1:1112:23262:21455 1:N:0:34
AAAGTCGAGGTGCCTAAAGTGGCAACCCAGACTCAGAAGAATGTTGGTGGTGTAGAGCTTCCTGTAGCCGCATGGCGTTCGTACTTAAATATGGAACTAACCATTCCAATTTTCGCTGTCTCTTATACACATCTCCGAGCCCACGAGACC
+
BAABBFABBBAAGGGGGGGGGGGHGHHGGHHGHFHG3DB33BEGGHHEFGBFGHHHHHHHHGFFGHHHHGGGGGHHGGGGGGHHHHHGHHGHHHGHGHGHHHGHHHHHHHHHHHGEGGFHHGHHHHHHGHHHGHHHGGGGGGHGGGGGGG
@M02034:409:000000000-BFKT7:1:1112:24834:21457 1:N:0:34
AAAGTCGAGGTGCCTAAAGTGGCAACCCAGACTGCGCCGACGGTAGGTGGTCCTGA
+
BABCCFCCDBABGGGGGGGGGGGHHHHGGHHGHHF2A2A20AEG11BB3BE333B5
@M02034:409:000000000-BFKT7:1:1112:21453:21458 1:N:0:34
AAAGTCGAGGTGCCTAAAGTGGCAACCCAGACTAATCAGAGGGTTGGTGGTGTAGAGCTTCCTGTAGCCGCATGGCGTTCGTACTTAAATATGGAACTAACCATTCCAATTTTCGCTGTCTCTTATACACATCTCCGAGCCCACGAGACC
+
BBCCCFCBBCAAGGGGGGGGGGGHHHHGGHHGHHHHHHHHHGGGHGGGFGAFGHHHHHHHHHHGGHHHHGGGGGHHGGGGGEHHHHGFHHHHHHGHGHHHHHHHHHGHHHHHHHGGGGGHHHHHHHHHHHHHHHHHGGGGGGHGGGGGGF
@M02034:409:000000000-BFKT7:1:1112:7890:21461 1:N:0:34
AAAGTCGAGGTGCCTAAAGTGGCAACCCAGACTACGAATAATGTTGGTGGTGTAGAGCTTCCTGTAGCCGCATGGCGTTCGTACTTAAATATGGAACTAACCATTCCAATTTTCGCTGTCTCTTATACACATCTCCGAGCCCACGAGACC
+
ABBBBFBBBBAAGGGGGGGGGGGHHHHGGHHGHHHGGHHGHHHHHHHGGGGFHHHHHHHHHHHHHHHHHGGGGGHHGGGGGGHHHHHHHHHHHGHHHHFFHHGHHHHHHHHHHHGGGGGHHHHHHHHHFGFHHHGHGGGGGGGGGGGGGG
@M02034:409:000000000-BFKT7:1:1112:5724:21461 1:N:0:34
GCTCTTAAAGAGGAGAAAGGTCATGAATAGTAGGGCTTCTAACTTTACTCAGTTCGTTCTCGTCGACAATGGCGGAACTGGCGACGTGACTGTCGCCCCAAGCAACCTGTCTCTTATACACATCTCCGAGCCCACGAGACCGTACTAGA
+
BCCCCFFFFFFFGGFGGGGCGGHHHH5FGHGGHFGHHHHHHH3FHHGHHH5FFGHG2BGGHGFEG0AAEHHHHGGGGGHHHGGGGGGGHG4BBGFHEEEEEC/BGGHHHHHHHGGBFHHEGGHGHHHD<@DGGHGG-AGGGFDHGHHHH
@M02034:409:000000000-BFKT7:1:1112:16550:21461 1:N:0:34
AAAGTCGAGGTGCCTAAAGTGGCAACCCAGACTACTAATAATGTTGGTGGTGTAGAGCTTCCTGTAGCCGCATGGCGTTCGTACTTAAATATGGAACTAACCATTCCAATTTTCGCTGTCTCTTATACACATCTCCGAGCCCACGAGACC
+
AABB>DAABBACGGGGGGGGFGFGHHHGGHHGHHHHHHHHGFHFGFGEFGEGGHHHHHHHHHHHGHGGFGGGGGHHGGGGGGHHHHHHHHHHHHHGFGFFFHFGHFFFHHHHHHGGGGGHGFGGGHHHHHFHHHFHG@GGGFHGGFGGGG
@M02034:409:000000000-BFKT7:1:1112:5387:21475 1:N:0:34
ACAGTCGAGGTGCCTAAAGTGGTAACCCAGACTAAGAAGAATGTTGGTGGTGTAGAGCTTCCTGTAGCCGCATGGCGTTCGTACTTAAATATGGAACTAACCATTCCAATTTTCGCTGTCTCTTATACACATCTCCGAGCCCACGAGACC
+
>1AAADAADD>AABGGGGGG1BFGFGGBFHHGHHHHAFFFFGGHHBGGGEEBFFH21FGHHHHFGG2GHGEEEGHHGEGGGEGHGG2BGH2FHHGGHH1FGHF@GHHGHHHHHHGGGGGHHHHHHHGHGHFHHHHHGGGGGGHGGGGGGE
@M02034:409:000000000-BFKT7:1:1112:22413:21476 1:N:0:34
GCTCTTAAAGAGGAGAAAGGTCATGAATAAGCGTGCTTCTAACTTTACTCAGTTCGTTCTCGTCGACAATGGCGGAACTGGCGACGTGACTGTCGCCCCAAGCAACCTGTCTCTTATACACATCTCCGAGCCCACGAGACCGTACTAGAT
+
AAABBFFFFFFFGGGGGGGGGGHHHH55AB5AEFGGGHHHGHFHHHHHHFHGHHHGFHHGHGGGGEGGCHGGHEGCCGGHHEFEGGGGHGHHHGGHGGG?EGECGHHHHHFHFFHHHHHHHEGFHHHADCGGGHG@>CDGC@..<<<00=
@M02034:409:000000000-BFKT7:1:1112:16545:21478 1:N:0:34
AAAGTCGAGGTGCCTAAAGTGGCAACCCAGACTACTAATCATGATG
+
BCCCBFABCCCBGGGGGGGGGGGHHHHGGHHGH33D55D35D555D
@M02034:409:000000000-BFKT7:1:1112:8071:21479 1:N:0:34
AAAGTCGAGGTGCCTAAAGTGGCAACCCAGACTGAGGGGGGGGTTGGTGGTGTAGAGCTTCCTGTAGCCGCATGGCGTTCGTACTTAAATATGGAACTAACCATTCCAATTTTCGCTGTCTCTTATACACATCTCCGAGCCCACGAGACC
+
A?AA>DAADAABGGGGGAFFAFFHHHHFFHHGHHGHGGGCGGF-;@DDADDEAFFBFFFFFFFFFFFFFFD;DAFF>FFFFFFFABFFBFFFFEFFBF/BFFF;;;/FFBFFFECDDFDFFFBFBFFF/BBFBFBF?A;-BEFFFFFFFE
@M02034:409:000000000-BFKT7:1:1112:18155:21479 1:N:0:34
GCTCTTAAAGAGGAGAAAGGTCATGGGTGCTTCGGCTTCTAACTTTACTCAGTTCGTTCTCGTCGACAATGGCGGAACTGGCGACGTGACTGTCGCCCCAAGCAACCTGTCTCTTATACACATCTCCGAGCCCACGAGACCGTACTAGAT
+
BCCCCFFFFFFFGGGGGGGGGGHHHHHHGGHHHGGGGGHHHHHHHHHHHHHHHHHGFHHGHGFGGEEGGHHHHGGGGGHHHHGGGGGGHGHHHHGHGGGGGHGHHHHHHHHHHHHGHHHHHFGGHHHGGGGGGHGGFGGGGGDGGHHHH=
@M02034:409:000000000-BFKT7:1:1112:8595:21482 1:N:0:34
AAAGTCGAGGTGCCTAAAGTGGCAACCCAGACTGGGGAGGGTGTTGG
+
AAAABFBBBBBBGGGGGGGGGGGHGHHGGHEGHHHHGE2AE21A11E
@M02034:409:000000000-BFKT7:1:1112:13207:21485 1:N:0:34
GCTCTTAAAGAGGAGAAAGGTCATGCCTATTAAGGCTTCTAACTTTACTCAGTTCGTTCTCGTCGACAATGGCGGAACTGGCGACGTGACTGTCGCCCCAAGCAACCTGTCTCTTATACACATCTCCATCTCCGAGCCCACGAGACCGTA
+
BBBBBFFFFFFFGGGGGGEFGGGHHHHHHHHHHHGFHHHHHHHHHHHGHHHGGHHGGHHGGGFEGEGEEHHHHGGGGGHGHHGG@EEFHFFHHHGHAFFGGGGFHFHHHFBFFGHGHHHFHHGHGHHHHGGFFG?DGGGGGFDGFGGCGC
@M02034:409:000000000-BFKT7:1:1112:9300:21485 1:N:0:34
GCTCTTAAAGAGGAGAAAGGTCATGGGGAGGGGGGCTTCTAACTTTACTCAGTTCGTTCTCGTCGACAATGGCGGAACTGGCGACGTGACTGTCGCCCCAAGCAACCTGTCTCTTATACACATCTCCGAGCCCACGAGACCGTACTAGAT
+
BCCCCFFFFFFFGGGGGGGFGGFHHHHGGFGGGGGEGHHHHHHHHHHHHHHHHHHGDHHGHGFGGDGGFHGHHGGGGGHHHHGGGGF.CFHHHHGGDGGGGFGGGGGGGFGGGGGGGGGGGFFFFFFFCFFFF?E>;@DDFF:ADFFFFF
@M02034:409:000000000-BFKT7:1:1112:16764:21485 1:N:0:34
AAAGTCGAGGTGCCTAAAGTGGCAACCCAGACT
+
BBBBBFABBAABGGGFGBGGFGGHHHHGGHH2E
@M02034:409:000000000-BFKT7:1:1112:16743:21485 1:N:0:34
AAAGTCGAGGTGCCTAAAGTGGCAACCCAGACTGCTAATTCTGTTGGTGGTGTAGAGCTTCCTGTAGCCGCATGGCG
+
ABBBBFBBBBBBGGGGGGGGGGGHHHHGGHHGHHCG5AG55FGHHHEAA2EFFAG5F5FF5BA5FEGB3AEEEE11>
@M02034:409:000000000-BFKT7:1:1112:18378:21487 1:N:0:34
GCTCTTAAAGAGGAGAAAGGTCATGCGGTCTAGGGCTTCTAACTTTACTCAGTTCGTTCTCGTCGACAATGGCGGAACTGGCGACGTGACTGTCGCCCCAAGCAACCTGTCTCTTATACACATCTCCGAGCCCACGAGACCGTACTAGAT
+
BBCCCFFFFFFFGGGGGGGGGGHHHHGGGGGHHHHHHHHHHHHHHHHHHHHHHHHFEGHGHGFGGFGGGHHHHGGGGGHHHHGGGGGGHGHHHHGHGGGGGEFFHHGHHHHHHHHHHHHFHHHHHHHGGGGGGGGG@CDEGG<GGHHHFD
@M02034:409:000000000-BFKT7:1:1112:5036:21494 1:N:0:34
GCTCTTAAAGAGGAGAAAGGTCATGCCTGCTCATGCTTCTAACTTTACTCAGTTCGTTCTCGTCGACAATGGCGGAACTGGCGACGTGACTGTCGCCCCAAGCAACCTGTCTCTTATACACATCTCCGAGCCCACGAGACCGT
+
ABCCCFFFFFFFGGGGGGGGGGHHH54F44BAGHHHHHHHHHHHHHHHHHHHHHHGGHHGHGFGGE0EEHHHHGGGGGHHHGGGGGGGHGHHHHGGGGGGGHGHHHHHHHHHHHHGHHHGHHHHHGHFCFCGGHGG@DGF.-<
@M02034:409:000000000-BFKT7:1:1112:17812:21496 1:N:0:34
GCTCTTAAAGAGGAGAAAGGTCATGCCTCGTGCGGCTTCTAACTTTACTCAGTTCGTTCTCGTCGACAATGGCGGAACTGGCGACGTGACTGTCGCCCCAAGCAACCTGTCTCTTATACACATCTCCGAGCCCACGAGACCGTACTAGAT
+
AAAABFDFFFFFEGFGGGGGDAFDEHHFHGAGEGGGEGHHFFBGHFHHHGGGHHFFAFFGHGGEGF@E?GEHGGGGGEHFHHGGEGEFHGFHGGFHGDCGFEFC?GGFHHGHFDFGHFGFFBF?GGFAA@CGGEE@-<CEGG.C.GHFHH
@M02034:409:000000000-BFKT7:1:1112:19830:21496 1:N:0:34
AAAGTCGAGGTGCCTAAAGTGGCAACCCAGACTGTGGGGGGGGTTGGTGGTGTAGAGCTTCCTGTAGCCGCATGGCGTTCGTACTTAAATATGGAACTAACCATTCCAATTTTCGCTGTCTCTTATACACATCTCCGAGCCCACGAGACC
+
BBBBBFBBBBBBGGGGGGGGGGGHHHHGGHHGHGGBFEEEG-@DFF?FFFDAEFF//9BFBFFFFFFFFFB@DFFAF;BAF.:AAFF/BFFFF//;BFFFFFFFFBFF/FFFFF;DFDAB/FFFFFFFFFFFFFFFFDFFFFFFFFFFBF
@M02034:409:000000000-BFKT7:1:1112:8074:21496 1:N:0:34
AAAGTCGAGGTGCCTAAAGTGGCAACCCAGACTGAGGGGGGGGTTGGTGGTGTAGAGCTTCCTGTAGCCGCATGGCGTTCGTACTTAAATATGGAACTAACCATTCCAATTTTCGCTGTCTCTTATACACATCTCCGAGCCCACGAGACC
+
B@BBBFAADBAAGGGGGGGGGGGHHHHGGHFFHHHHGGEFGGFFFBFFFFA;AFFFFFFFFFFFFFFFFFFFFFFFFFFFFFFFFFFFFFFFFFFFFFFFFFFFFFFFFFFFFFFFFFFFFFFFFFFFFFFFFFFFFFFFFFFFFFFFFF
@M02034:409:000000000-BFKT7:1:1112:6649:21498 1:N:0:34
AAAGTCGAGGTGCCTAAAGTGGCAACCCAGACTAC
+
CCCCCFAABCBBGGGGGGGGGGGHHHHGGHHDFDA
@M02034:409:000000000-BFKT7:1:1112:20201:21499 1:N:0:34
GCTCTTAAAGAGGAGAAAGGTCATGGGGACTAGGGCTTCTAACTTTACTCAGTTCGTTCTCGTCGACAATGGCGGAACTGGCGACGTGACTGTCGCCCCAAGCAACCTGTCTCTTATACACATCTCCGAGCCCACGAGACCGTACTAGA
+
CCCCCFFFFFFFGGEFFGGFGGCHHHHGFEHHHHHHHHHHHHHHHHHHHHHHHHHFEHGGHFFFFEEDFHGHHGGGGGHHHHEGGGEGHGHHHHFGEFEFGCFBGHHHH3GFHHHFHHHHFGGHHHGGCGGGEHGA<>>>FF<.CEDGG
@M02034:409:000000000-BFKT7:1:1112:10836:21499 1:N:0:34
GCTCTTAAAGAGGAGAAAGGTCATGACGCGGAAGGCTTCTAACTTTACTCAGTTCGTTCTCGTCGACAATGGCGGAACTGGCGACGTGACTGTCGCCCCAAGCAACCTGTCTCTTATACACATCTCCGAGCCCACGAGACCGTACTAGAT
+
AABAAFFFFFDFGFFGGGGGGGHHHHHGGGGGGDGHHHHHHHHHHHHHHGFFDGFFEHHGHFFFEEECCHHHGEGCEFHFHGGE/E/EGF4DFGF/FGGGAFFGHFGHHHFHHHGHHHHHHGHHHHHGCCFGGGGC@CFE.CAGGEHHH:
@M02034:409:000000000-BFKT7:1:1112:7357:21499 1:N:0:34
GCTCTTAAAGAGGAGAAAGGTCATGGGGGGGGAGGCTTCTAACTTTACTCAGTTCGTTCTCGTCGACAATGGCGGAACTGGCGACGTGACTGTCGCCCCAAGCAACCTGTCTCTTATACACATCTCCGAGCCCACGAGACCGTACTAGAT
+
BCCCCFFFFFFFGGGGGGGGGGHHHFCECEC;;BBFFFFFFFFFFFFFFFFFFFFFDFFFFFEFFFFFFFFFFFFFFFFFFFFFFFFFFFFFFFFFFFFFDEEFFFFFFFFFFFFFFFFFFFFFFFFF=DFFFFFFFFFDFFDEFFFFFB
@M02034:409:000000000-BFKT7:1:1112:22051:21501 1:N:0:34
GCTCTTAAAGAGGAGAAAGGTCATGAGGGTGAGGGCTTCTAACTTTACTCAGTTCGTTCTCGTCGACAATGGCGGAACTGGCGACGTGACTGTCGCCCCAAGCAACCTGTCTCTTATACACATCTCCGAGCCCACGAGACCGTACTAGAT
+
AABABFFFFFFFGGGGGGGGGFFGHB44E2AAFGGFHHHHHHHHHHHHGHHGHHHGEHHGHGGGGFGGGHHHHGGGGGHHHHGGGGGGHGHHHHGHGEGGFHGFHHHHHHHHFHHHHHD@GHHGHHHGGGGGEHGGGGGGGGGHCHHHHD
@M02034:409:000000000-BFKT7:1:1112:21857:21505 1:N:0:34
AAAGTCGAGGTGCCTAAAGTGGCAACCCAGACTAGTAAGCAGGTTGGTGGTGTAGAGCTTCCTGTAGCCGCATGGCGTTCGTACTTAAATATGGAACTAACCATTCCAATTTTCGCTGTCTCTTATACACATCTCCGAGCCCACGAGACC
+
BAAABFBADDAAGGGGGGGGGGFFGHHGGHDFHHHHHHHHHHHCGHGGGGEFHHHHHHHHHHHFGHHHGGGGGGHHGGGGGGHHHG4GHHFHHHHGFHFGHHGFHHGHHHHHHHGGGGGGHHHHHHFHHHHHHHHGGGGCGGHGGGGGGG
@M02034:409:000000000-BFKT7:1:1112:9303:21507 1:N:0:34
GCTCTTAAAGAGGAGAAAGGTCATGGGGAGGGGGGCTTCTAACTTTACTCAGTTCGTTCTCGTCGACAATGGCGGAACTGGCGACGTGACTGTCGCCCCAAGCAACCTGTCT
+
AAAB3DFFFFF>F4ECBB4FAB4FGHCGFGGGEGG?EHHHHGHHHHHHHHHHHHHG?GGGHFFDCC>DCHGHHGGGC?GGCGCGGCDDEFBGCHE9;.@DD9;/99FF?;/9
@M02034:409:000000000-BFKT7:1:1112:9620:21514 1:N:0:34
AAAGTCGAGGTGCCTAAAGTGGCAACCCAGACTACTACTCCGGTTGGTGGTGTAGAGCTTCCTGTAGCCGCATGGCGTTCGTACTTAAATATGGAACTAACCATTCCAATTTTCGCTGTCTCTTATACACATCTCCGAGCCCACGAGACC
+
BBBBBFBBBBABGGGGGGGGGGGHHHHGGHHGHHGHHHHHFGGGGGGGGGAFHHHGHHHHHHHHHGHHHGGGGGHHGGGGGGGHHHHHHHHHHHFHHHGHHHHHHHHHGHHHHHGGGGGHHHHHHHHHHHHHHHFDE?DGGGHGCGGGGF
@M02034:409:000000000-BFKT7:1:1112:25177:21517 1:N:0:34
GCTCTTAAAGAGGAGAAAGGTCATGATTAAGAGGGCTTCTAACTTTACTCAGTTCGTTCTCGTCGACAATGGCGGAACTGGCGACGTGACTGTCGCCCCAAGCAACCTGTCTCTTATACACATCTCCGAGCCCACGAGACCGTACTAGAT
+
ABABCFFFFFFFGGGGGGGGGGGHHHHHHHHHHHGGAGFHHHHHHHHHGBGHHHHGBGHGHFFEEEEDFHHHHGGGGGHHHGFEFGCFHG4GHHGGFGGGGGFFHGHHHHHHFHHGHHGFHHHHFHHGBCDGGEG@AFDDGFGHFHFHHF
@M02034:409:000000000-BFKT7:1:1112:18047:21519 1:N:0:34
GCTCTTAAAGAGGAGAAAGGTCATGGTGTTTCGTGCTTCTAACTTTACTCAGTTCGTTCTCGTCGACAATGGCGGAACTGGCGACGTGACTGTCGCCCCAAGCAACCTGTCTCTTATACACATCTCCGAGCCCACGAGACCGTACTAGAT
+
BBBBBFFFFFFFGGEGGGGGFGGGH45B4BB5EFFGFGGHCHCFF5EBGDBG5F5FECGGEAFEF0E1EEDG2EG//EFFFEE@EG@//CDFEBF/EAE/<F/?GFGG0BFGEFHFFDF2GFHHHFGD/@DGGHFGCCGFGF..CGFFG=
@M02034:409:000000000-BFKT7:1:1112:5562:21528 1:N:0:34
AAAGTCGAGGTGCCTAAAGTGGCAACCCAGACTCCTAAGAAGGTTGGTGGTGTAGAGCTTCCTGTAGCCGCATGGCGTTCGTACTTAAATATGGAACTAACCATTCCAATTTTCGCTGTCTCTTATACACATCTCCGAGCCCACGAGACC
+
>AAAAFAA>A>ABGGGGGGGGGGHHGGEFHFFHHHHFHHGHHHFFBEGGEEBBGHAGHHHHGHFHHHHHGEGGGHHFFGGGFHGEGGHHH4FGGHHHH3FFHHBFHHHHHHHHHGGGGGHGHHHGHHHHHGHHHGHGCGFGGHGGGGDGG
@M02034:409:000000000-BFKT7:1:1112:7770:21540 1:N:0:34
GCTCTTAAAGAGGAGAAAGGTCATGGGTTTTCGTGCTTCTAACTTTACTCAGTTCGTTCTCGTCGACAATGGCGGAACTGGCGACGTGACTGTCGCCCCAAGCAACCTGTCTCTTATACACATCTCCGAGCCCACGAGACCGTACTAGA
+
ABABBFDFFFFFFGGGGGGGGGHGEGHAFGFHGHGGDHHHHHGHHHHFGFDGHHHGEHHGHGFEFEGGEHGHHGGGEGHGHHGGEEEFHGFHFFGHGGGGCFC2?BGHHGHHHHHHHFHFHHFFHHHC>@@DCFFGGGGDG-EHDGGHH
@M02034:409:000000000-BFKT7:1:1112:25296:21545 1:N:0:34
GCTCTTAAAGAGGAGAAAGGTCATGGTGGGTGGTGCTTCTAACTTTACTCAGTTCGTTCTCGTCGACGATGGCGGA
+
BBBBBFFFFFFFGGGGGGGGGGHHHC5BEG2BEEG335DG5GAF5A55DEGC555BEABF5AAFF0E0>??12>E>
@M02034:409:000000000-BFKT7:1:1112:16841:21545 1:N:0:34
GCTCTTAAAGAGGAGAAAGGTCATGACTCGTTGTGCTTCTAACTTTACTCAGTTCGTTCTCGTCGACAATGGCGGAACTGGCGACGTGACTGTCGCCCCAAGCAACCTGTCTCTTATACACATCTCCGAGCCCACGAGACCGTACTAGAT
+
CCCCCFFFFFFFGGGGGGGGGGHHHHHHHGGGHGGHHHHHHHHHHHHHHHHHHHHGFHHGHGFGFEFGGHHHHGGEGGHGHHGGGGGGHGHHHHGHGGGGGHFHHHHHHFHHHHHHHHHHHHHHHHHGFGGGGHGG@CGDGGDHGHHHH=
@M02034:409:000000000-BFKT7:1:1112:20186:21545 1:N:0:34
AAAGTCGAGGTGCCTAAAGTGGCAACCCAGACTTGTGGTCAGGTTGGTGGTGTAGAGCTTCCTGTAGCCGCATGGCGTTCGTACTTAAATATGGAACTAACCATTCCAATTTTCGCTGTCTCTTATACACATCTCCGAGCCCACGAGACC
+
AABCAFCBCBBAGGGGGGGGGGGHHHGGGHHGGHHHHGGHHHHFHGGEFGAFFEHGHHHEHHHHHFGFHGGGGGHHGEGGGGHFHHHHHHHHGHFFGHFFGHFHGHHHFHHHGGGGGGDGHHHHGHGHFFGHHHD2EFGCCFHGFCGFDA
@M02034:409:000000000-BFKT7:1:1112:21036:21550 1:N:0:34
AAAGTCGAGGTGCCTAAAGTGGCAACCCAGACTCAGCGTGGGGTTGGTGGTGTAGAGCTTCCTGTAGCCGCATGGCGTTCGTACTTAAATATGGAACTAACCATTCCAATTTTCGCTGTCTCTTATACACATCTCCGAGCCCACGAGACC
+
>?AA>DA>D>AAGGGFGGGGEGFHHHGEFHHFHHGGHGGEEGGBEEEBFEFGGGHHHGHHHHHFHGF@FEEEEEHGGGGGCGHGHHFBFGEFGFBFGHDFFHFBBB4E4GHHHGGGDDDBHFHHGGBHHFHHHHFEFB??CCFEGFGGGG
@M02034:409:000000000-BFKT7:1:1112:25026:21552 1:N:0:34
AAAGTCGAGGTGCCTAAAGTGGCAACCCAGACTACGGGTGGTGTTGGGCTTGTAGAAGTTGCATTGTC
+
BBBBBFAABBABGGGGGGGFGGGHHHHGFHHGHBC22AEA2BBGEH1A1FGABDF555D55D35D355
@M02034:409:000000000-BFKT7:1:1112:21019:21557 1:N:0:34
AAAGTCGAGGTGCCTAAAGTGGCAACCCAGACTCAGCGTGGGGTTGGTGGTGTAGAGCTTCCTGTAGCCGCATGGCGTTCGTACTTAAATATGGAACTAACCATTCCAATTTTCGCTGTCTCTTATACACATCTCCGAGCCCACGAGACC
+
BBBBBFBBBBAAFGGGGGGGGGGHHHHGGHHGHHHHHGEEGGGGEECGGGEFGHHEHHHHHHHHHHHHHGGGGGHHGGGGGGHHHHFHHHGHHGHHGHFHHHHGHHHHHHHHHFGGGGGHHHHGHHHHHHHHHHGHGGGGGGHGGGGGGG
@M02034:409:000000000-BFKT7:1:1112:18936:21557 1:N:0:34
AAAGTCGAGGTGCCTAAAGTGGCAACCCAGACTCATAGTATGGTTGGTGGTGTAGAGCTTCCTGTAGCCGCATGGCGTTCGTACTTAAATATGGAACTAACCATTCCAATTTTCGCTGTCTCTTATACACATCTCCGAGCCCACGAGACC
+
CCCCCFCCCCABGGGGGGGGGGGHHHHGGHHGHHHHHHHHHHHHHGGGGGEFGHHGHGHHGHHGHHHGHGGGGGHHGGGGGEFHHHFHHHHHHHEHFHHFHHGHHGHGHHHHHHGGGGEGBFHHGHHGGFHGFHHHGCGC@EHGGGGGGG
@M02034:409:000000000-BFKT7:1:1112:19735:21567 1:N:0:34
GCTCTTAAAGAGGAGAAAGGTCATGGGGGGGAGGGCTTCTAACTTTACTCAGTTCGTTCTCGTCGACAATGGCGGAACTGGCGACGTGACTGTCGCCCCAAGCAACCTGTCTCTTATACACATCTCCGAGCCCACGAGACCGTACTAGA
+
BBBBBFFFFFFFEGCFFFGFEGFHHHHGG?C?CFGGHHHHHHGHHGHHHHFHHHHEDGGGGGCGA?-A?FCFFFFAFFFFFFFBDFBF.EBFFFFFFFFFDEEFFFFFF9B9FFFFFFFFBBFFFFFFABFF??FF;9DDFFFFFFFFE
@M02034:409:000000000-BFKT7:1:1112:10076:21569 1:N:0:34
AAAGTCGAGGTGCCTAAAGTGGCAACCCAGACTAATAAGCAGGTTGGTGGTGTAGAGCTTCCTGTAGCCGCATGGCGTTCGTACTTAAATATGGAACTAACCATTCCAATTTTCGCTGTCTCTTATACACATCTCCGAGCCCACGAGACC
+
AAAAAFAADD1>1FGFGGGGGFFHGGHEGHGFHHHHGHGHHHGHHHGGGG/BBGHA1GHHHGHFGH2GHGCGFGHHGEEGGFHHHH2BGHFHHHGFHH1@GFHHHHGFHHHHHHGGGGCFHHHHHHHGHHHHHHHHGCCGGGHGGGGGGG
@M02034:409:000000000-BFKT7:1:1112:22093:21574 1:N:0:34
GCTCTTAAAGAGGAGAAAGGTCATGACTGTTCCGGCTTCTAACTTTACTCAGTTCGTTCTCGTCGACAATGGCGGAACTGGCGACGTGACTGTCGCCCCAAGCAACCTGTCTCTTATACACATCTCCGAGCCCACGAGACCGTACTAGAT
+
AABBBFFFFFFFGGGGGGGFGGHHHHHHHHHHHGGGGGHHHHHHHHHHHHHHHHHGEGHGHGFGGEGGGHHHHGGGGGHHHHGGGGGGHGHHHFCGFGGGGHGHGHHFFGHHHHHFHHHHHGHHHHHGGGGGGHG?ADGGFGDHGHH0D=
@M02034:409:000000000-BFKT7:1:1112:26655:21579 1:N:0:34
GCTCTTAAAGAGGAGAAAGGTCATGGGGAGTGGGGCTTCTAACTTTACTCAGTTCGTTCTCGTCGACAATGGCGGAACTGGCGACGTGACTGTCGCCCCAAGCAACCTGTCTCTTATACACATCTCCGAGCCCACGAGACCGTACTAGA
+
BBCCCFFFFFFFGFGGGGGFGGGHHFHGDGABFHGGGHHHHHHHHHHHHHHHHHHGGHHGHGFGGGGGGHHHHGGGGGHGHGGGGGGGHGHHHHGHEFGGGFGBGHHHHGHHHHHHHHHHHHFHHHHGCGGGGHGCCDDFEC.<AGHCH
@M02034:409:000000000-BFKT7:1:1112:13594:21588 1:N:0:34
AAAGTCGAGGTGCCTAAAGTGGCAACCCAGACTAATAAGCAGGTTGGTGGTGTAGAGCTTCCTGTAGCCGCATGGCGTTCGTACTTAAATATGGAACTAACCATTCCAATTTTCGCTGTCTCTTATACACATCTCCGAGCCCACGAGACC
+
A@AAAFBABBABGGGGGGGGGGGHHHHGGHHGHHHHHHHHHHHAAGFFFGEFGFHHHHGHFGHHFHHHFEGCGGHHGGGGGGHHHHFFHHHHHHFGFGGGHHFHHHHGGHHHHBECGDABFFHHHHHHFEBHGFBDD?C?DFGGGGCGGE
@M02034:409:000000000-BFKT7:1:1112:11944:21589 1:N:0:34
AAAGTCGAGGTGCCTAAAGTGGCAACCCAGACTACTAAGGGTGTTGGTGGTGTAGAGCTTCCTGTAGCCGCATGGCGTTCGTACTTAAATATGGAACTAACCATTCCAATTTTCGCTGTCTCTTATACACATCTCCGAGCCCACGAGACC
+
ABAABFBADDABGGGGGGGGGGGFGGHGGHHGHHHHHHGHHFFGGHHEGGEGHHHGHHHHHHHHGHHHHGGFEGHHGFGGGGFHGHGGHFBGHHBGGHHHHHHHHHGFHHHHHHGGGGFDHHHHHHHFDGHHHHHGG?CGGGHGGCGGGF
@M02034:409:000000000-BFKT7:1:1112:17718:21589 1:N:0:34
GCTCTTAAAGAGGAGAAAGGTCATGACTGCGAGGGCTTCTAACTTTACTCAGTTCGTTCTCGTCGACAATGGCGGAACTGGCGACGTGACTGTCGCCCCAAGCAACCTGTCTCTTATACACATCTCCGAGCCCACGAGACCGTACTAGAT
+
ABBCCFFFFFFFGGGGGGGGGGHHHHGGFHECGGGGHHHHHHHHHHHHHHHHHHHGGHHGHGEGGEEFFHHHHGGGGGHHHHGGGGGGHGHHHHGHGGGGDHFBGHHHFHHHHHHFHHHHHHHGHHHDCFGGGHGG@DGGE@<CDEGFHG
@M02034:409:000000000-BFKT7:1:1112:23428:21591 1:N:0:34
GCTCTTAAAGAGGAGAAAGGTCATGAAGGCTCGTGCTTCTAACTTTACTCAGTTCGTTCTCGTCGACAATGGCGGAACTGGCGACGTGACTGTCGCCCCAAGCAACCTGTCTCTTATACACATCTCCGAGCCCACGAGACCGTACTAGAT
+
CCCCCFFFFFFFGGCGGGGCFGFHHHHHHHHHGGHGGHHHHGHHHHHHHHHHHHHGEHGGHFBEEEFFGHGHHGGGFGHHGGGGGGGGHGHHHHFHEEGFDCFFHGHHH??FGHHFHGHGBFGFGHFG@DC/CAFGGCDDGGFGFHHHF=
@M02034:409:000000000-BFKT7:1:1112:8522:21592 1:N:0:34
GCTCTTAAAGAGGAGAAAGGTCATGGGGAGGGGTGCTTCTAACTTTACTCAGTTCGTTCTCGTCGACAATGGCGGAACTGGCGACGTGACTGTCGCCCCAAGCAACCTGTCTCTTATACACATCTCCGAGCCCACGAGACCGTACTAGAT
+
BBBBBFFFFFFFGGGGGGGGGGGHDFFECEEEGAEEDFGFFHFFFFFFG5FFGFF1ABFFFFFGE0E1EEDGBEGE?/FEC/>EEE/???BGGBF?B/BADCFFFGAGCFCFFHHHHB?1<D<GFDGGCC-<.FF@<@A.C-:C..:CC;
@M02034:409:000000000-BFKT7:1:1112:13370:21593 1:N:0:34
GCTCTTAAAGAGGAGAAAGGTCATGAAGGGGAGGGCTTCTAACTTTACTCAGTTCGTTCTCGTTGACAATGGCGGAACTGGCGACGTGACTGTCGCCCCAAGCAACCTGTCTCTTATACACATCTCCGAGCCCACGAGACCGTACTAGAT
+
BBCCCFFFFFFFGGGGGGGGGGHHHHHHHGGGGGGGHHHHHHHHHHHHHHHHHHHGGHHGHGGGHHHHHHHHHGGGGGHHHHGGGGGGHGHHHHGHGGGGDHGHHHHHHFHHHHHHHHFGHGHHHHHGCDCGGHGGACGGFGGGGGHGGG
@M02034:409:000000000-BFKT7:1:1112:25486:21594 1:N:0:34
AAAGTCGAGGTGCCTAAAGTGGCAACCCAGGCTGTGGGTATGGTTGGGGTTGTAGCAGTTGCTGTGGCCGCATAGTTATC
+
BCCBBFBCCBCCGGGGGGGGGGGFHHHGGH2BGH23F225ABBD5EAA0BEE1AD553AD5D35A321?>>/B13@44@B
@M02034:409:000000000-BFKT7:1:1112:11960:21601 1:N:0:34
AAAGTCGAGGTGCCTAAAGTGGCAACCCAGACTACTAAGGGTGTTGGT
+
A1AAAF1ADD>AFGGGGGGGBDFGHCHCFHBFGHHFFGGFFECEECGE
@M02034:409:000000000-BFKT7:1:1112:9274:21601 1:N:0:34
AAAGTCGAGGTGCCTAAAGTGGCAACCCAGACTGGGCAGCCTGTTGGTGGTGTAGAGCTTCCTGTAGCCGCATGGCGTTCGTACTTAAATATGGAACTAACCATTCCAATTTTCGCTGTCTCTTATACACATCTCCGAGCCCACGAGACC
+
CCCCCFCBBBABGGGGGGGGGGGHHHHGGHHGHHHHHHGGHHHHHHHGGGFFGHHGHHHHHHHHHHGHHGGGGGHHGGGGGGHHHHGHHHFHHHGFHHGFHHHHHHHGHHHHHHGGGGGHHHHHHHGHGHGHHHHHGGGGGGHGGGGGGG
@M02034:409:000000000-BFKT7:1:1112:13390:21601 1:N:0:34
GCTCTTAAAGAGGAGAAAGGTCATGAAGGGGAGGGCTTCTAACTTTACTCAGTTCGTTCTCGTTGACAATGGCGGAACTGGCGACGTGACTGTCGCCCCAAGCAACCTGTCTCTTATACACATCTCCGAGCCCACGAGACCGTACTAGAT
+
BBABBF5FFFFFGGGGGGGGGGHFGHHHHGGGGGGGHHHFHHHHHHHFHHFGDFFFEHHGGGGGGEGBFGDHFGG@CEHHGHGGCG@EHGHHHHGHEGGGGHAFHFHHHHHHHHGFHHHHHHHBGGHG/@CGGHGGCFGCFFEHGEHFBG
@M02034:409:000000000-BFKT7:1:1112:22601:21605 1:N:0:34
GCTCTTAAAGAGGAGAAAGGTCATGGCGTCTAATGCTTCTAACTTTACTCAGTTCGTTCTCGTCGACAATGGCGGAACTGGCGACGTGACTGTCGCCCCAAGCAACCTGTCTCTTATACACATCTCCGAGCCCACGAGACCGTACTAGA
+
CCCCCFFFFFFFGFEFGGGGGGHHHHHGGGGHHHHHHHGHHGHHHHHHHGGHHHHFEHHGHGFEGEGGGHHHHGGGGGHHGHEGGGFGHGHHHHFGEFCGGHGFGGHHHFHHHHHGHHFFHHHHGHFFGGGFGHGGDGGCFGD<ECHHF
@M02034:409:000000000-BFKT7:1:1112:15935:21606 1:N:0:34
AAAGTCGAGGTGCCTAAAGTGGCAACCCAGACTAATCAGCGGGTTGGTGGTGTAGAGC
+
ABBBAFBBBBABGGGGGGGGGGGHHHHGGHHGHHHHF5AFEFGGCE0B1EA1A3F555
@M02034:409:000000000-BFKT7:1:1112:24212:21608 1:N:0:34
GCTCTTAAAGAGGAGAAAGGTCATGTTGGATAGGGCTTCTAACTTTACTCAGTTCGTTCTCGTCGACAATGGCGGAACTGGCGACGTGACTGTCGCCCCAAGCAACCTGTCTCTTATACACATCTCCGAGCCCACGAGACCGTACTAGAT
+
BBABBFDFFFFFEFGGGGGGGGGHGHHHHHGHHHHHHHHHHGHHHHHHHHHHHHHGEGHGHFAEEEGGGHGHHGGCCFHHHHFGGGCEHGHHHHGFEGGGGHEBG?GHHFHHHHHHHHGH2FHFHHHGGGGGGGGGCDADGGDGFHHHHD
@M02034:409:000000000-BFKT7:1:1112:9569:21608 1:N:0:34
AAAGTCGAGGTGCCTAAAGTGGCAACCCAGACTA
+
BBBBBFBBBBBBGGGGGBGGG4FGHHHGGHH2GD
@M02034:409:000000000-BFKT7:1:1112:13368:21613 1:N:0:34
GCTCTTAAAGAGGAGAAAGGTCATGAAGGGGAG
+
>>11AB3FDF1FECEGGGGGBG1DA31B1BA0A
@M02034:409:000000000-BFKT7:1:1112:14814:21614 1:N:0:34
GCTCTTAAAGAGGAGAAAGGTCATGTGTATGCGGGCTTCTAACTTTACTCAGTTCGTTCTCGTCGACAATGGCGG
+
BAAABFDFFBFFGGGGFGFFBGFHHHFGFFHGGEGAEFHHHHHHHHHGHHBGFHHGFHHGHGFGGEEB>FGGHGG
@M02034:409:000000000-BFKT7:1:1112:18138:21616 1:N:0:34
AAAGTCGAGGTGCCTAAAGTGGCAACCCAGACTGTTCAGAGTGTTGGTGGTGTAGAGCTTCCTGTAGCCGCATGGCGTTCGTACTTAAATATGGAACTAACCATTCCAATTTTCGCTGTCTCTTATACACATCTCCG
+
ABBBAFAABDAAGGGCCGGFEGGHHHHGGHHGHHGGHFGFHHHGHFAEEEEFADEBGGFFEGAFFDDAEAECFFG10EEC?12B?FHBFFGD@G3@FCGF@13B34F4BFDGB4>AEEEG4GG4B44FGG2GHFB2?
@M02034:409:000000000-BFKT7:1:1112:14832:21618 1:N:0:34
GCTCTTAAAGAGGAGAAAGGTCATGTGTATGCGGGCTTCTAACTTTACTCAGTTCGTTCTCGTCGACAATGGCGGAACTGGCGACGTGACTGTCGCCCCAAGCAACCTGTCTCTTATACACATCTCCGAGCCCACGAGACCGTACTAGAT
+
CCCCCFFFFFFFGGGGGGGFGGHHHGHHFHHHGGGGGHHHHHHHHHHHHHHHHHHFFHGGHFBEEGFGGGGHHGGGGGHHHHGGGGFGHGHHHHFGEDGGGHFHHGHHHHHHGHHEHHHEHHHFHHFGCDGGEHG@ADGGEFEHGHGGH;
@M02034:409:000000000-BFKT7:1:1112:17808:21620 1:N:0:34
AAAGTCGAGGTGCCTGAAGTGGCAACCCAGACTCAG
+
1AAAABAAD1>1FGG1A1BGGCE0AC0EC0GFF11B
@M02034:409:000000000-BFKT7:1:1112:14750:21626 1:N:0:34
AAAGTCGAGGTGCCTAAAGTGGCAACCCAGACTACGAGGGATGTTGGTGGTGTAGAGCTTCCTGTAGCCGCATGGCGTTCGTACTTAAATATGGAACTAACCATTCCAATTTTCGCTGTCTCTTATACACATCTCCGAGCCCACGAGACC
+
BACBAFBBCCAAGGGGGGGGGGGHHHHGGHHGHHHGFGGGGHGHHHHGGGEFGHHHHHHHHHHHHHHHHGGGGGHHGEGGGFHHHHHHHHHHHHHHGHHGGHHHHHHGBGHHHFGGGGGFHGHHHHHHHGGHHHHGGCGFGGHGGGGGGE
@M02034:409:000000000-BFKT7:1:1112:13797:21628 1:N:0:34
GCTCTTAAAGAGGAGAAAGGTCATGGGGGGGAAGGCTTCTAACTTTACTCAGTTCGTTCTCGTCGACAATGGCGGAACTGGCGACGTGACTGTCGCCCCAAGCAACCTGTCTCTTATACACATCTCCGAGCCCACGAGACCGTACTAGAT
+
CCDDDFFFFFFFGGGGGGGGGGFHHHGGC?CGGGGHHHHHHHHHHHHHHHHHHHHGGHHGHGEGGFGGFGGGGGGGFFFFFFFFFFFFFFFFFFFFFFFFFFFFFFFFFFFFFFFFFFFFFFFFFFFF;@CFFFFF-@DDFFFEDFEFF;
@M02034:409:000000000-BFKT7:1:1112:13247:21629 1:N:0:34
GCTCTTAAAGAGGAGAAAGGTCATGGTTTCTCAGGCTTCTAACTTTACTCAGTTCGTTCTCGTCGACAATGGCGGAACTGGCGACGTGACTGTCGCCCCAAGCAACCTGTCTCTTATACACATCTCCGAGCCCACGAGACCGTACTAGAT
+
AABBBFFFFFFFGGGGCFFGGGGHH4FGGHFHFEHHHHHHHCGHHHHHHHHHGHFGGHHGHGGGGEEGGHHHHGGGGGGFFGGGGGGGHGHHHHGGEGCAEGA2GFHFGHHHHHHBFEB2F2FHFH2C@/@@F//<AC.<FG<CACFBG=
@M02034:409:000000000-BFKT7:1:1112:18128:21630 1:N:0:34
AAAGTCGAGGTGCCTAAAGTGGCAACCCAGACTGTTCAGAGTGTTGGTGGTGTAGAGCTTCCTGTAGCCGCATGGCGTTCGTACTTAAATATGGAACTAACCATTCCAATTTTCGCTGTCTCTTATACACATCTCCGAGCCCACGAGACC
+
CCCCCFBBCCABGGGGGGGGGGGHHHHGGHHGHHHHB5FBGHHHF22AA2FAA3F5A5AB5FEFA5A5A1E0EE11>?>CEE2?1GHFDEF4@D33B3FH313F?4F4?F?GB4/?E/<B4BF?4?44H3?2FGHBD?<C/?FFC/DGA=
@M02034:409:000000000-BFKT7:1:1112:26210:21630 1:N:0:34
GCTCTTAAAGAGGAGAAAGGTCATGGCTGTTTCTGCTTCTAACTTTACTCAGTTCGTTCTCGTCGACAATGGCGGAACTGGCGACGTGACTGTCGCCCCAAGCAACCTGTCTCTTATACACATCTCCGAGCCCACGCGA
+
ABBBBFFFFFFFCAEAFFGFGGFHHHGHGGFHHGFBGHHHHGHHHHHHHHHHHHHGGHHGHGFEGAEGFHGGFGGEGGHEHGGGGCGCHFFDFHGHEEC?EGGHH0CGCGHFHHHFHHH2GDGGHHFDDF?DAGF?.<<
@M02034:409:000000000-BFKT7:1:1112:26231:21636 1:N:0:34
GCTCTTAAAGAGGAGAAAGGTCATGGCTGTTTCTGCTTCTAACTTTACTCAGTTCGTTCTCGTCGACAATGGCGGAACTGGCGACGTGACTGTCGCCCCAAGCAACCTGTCTCTTATACACATCTCCGAGCCCACGAGACCGTACTAGAT
+
BBCCCFFFFFFFGGGGGGGGGGHHHH44FAGG5AFHHHHGHHHHHHHHHHHHHHHGGHHGIGFGGFGGGHGHGGGGGGHHHHGGGGGEHGFHHHGGGGGGFHGFFGHHGHHHHHHHHHHGHHHHHHHGCGGGGGGCFGEGFGGHGGHHHG
@M02034:409:000000000-BFKT7:1:1112:11146:21637 1:N:0:34
GCTCTTAAGAGGAGAGAGGTCATGGTTAGTGGGGCTTCTAACTTTACTCAGTTCGTTCTCGTCGACAATGGCGGAACTGGCGACGTGACTGTCGCCCCAAGCAACCTGTCTCTTATACACATCTCCGAGCCCACGAGACCGTACTAGAT
+
AAABBFFFFFFBGGGGGGGGGFHHHHHHHHHHHGGGHHHHHHHHHHHHHHHHHHGGHHGHGGGGGGGGHHHHGGGFGHHHHGEEGEEEGHHGGEEGGGGFGFFGHHGHFGHHHHHHHHHHHHHHHGGGGGGGHGG-CDDGGGHGHHHHB
@M02034:409:000000000-BFKT7:1:1112:4279:21639 1:N:0:34
GCTCTTAAAGAGGAGAAAGGTCATGGTGGGGGGGGCTTCTAACTTTACTCAGTTCGTTCTCGTCGACAATGGCGGAACTGGCGACGTGACTGTCGCCCCAAGCAACCTGTCTCTTATACA
+
AABBBFFFFFFFGGGGGGGGGGHHHFBFEEEEEGFFFFFFFFFFFFFFFF/B:BBEDFFFFAAFF9D?BFFFBFFBADFFFFFDFFBFFFFFFFF?DFF.;AEFFFFF?9BFBBFBB//9
@M02034:409:000000000-BFKT7:1:1112:19881:21645 1:N:0:34
GCTCTTAAAGAGGAGAAAGGTCATGCGTACTAGTGCTTCTAACTTTACTCAGTTCGTTCTCGTCGACAATGGCGGAACTGGCGACGTGACTGTCGCCCCCAGCAACCTGGC
+
AAAA1@FFFFFBGFA11BEFGGBGH1AA0AFHFFGGHHHHCHHHHHHHHHHFFFHFEFGEGEABE/E/ABGBGCECEEBGFHEEEGGGAFFGEGFG/EE/<CFCHC0F00B
@M02034:409:000000000-BFKT7:1:1112:21433:21650 1:N:0:34
GCTCTTAAAGAGGAGAAAGGTCATGTGTGC
+
BBBBBFF@DFFFGGGG4GGCFGFHH6AD45
@M02034:409:000000000-BFKT7:1:1112:12322:21652 1:N:0:34
GCTCTTAAAGAGGAGAAAGGTCATGGTGGTTCGTGCTTCTAACTTTACTCAGTTCGTTCTCGTCGACAATGGCGGAACTGGCGACGTGACTGTCGCCCCAAGCAACCTGTCTCTTATACACATCTCCGAGCCCACGAGACCGTACTAGAT
+
CCDDDFFFFFFFGGGGGGGGGGGHHHGGGGGHGGGGGHHHHHHHHHHHHHHHHHHGGHHGHGFEEEEGGHHHFGGGGGHHHHFGGGGGHGHHHHGHGGGGGFGHHHHGGGHHHHHHHGHHGGGHHHBD/CCGGHGDAFGGGGDHGHGHHD
@M02034:409:000000000-BFKT7:1:1112:13874:21656 1:N:0:34
AAAGTCGAGGTGCCTAAAGTGGCAACCCAGACTACGACGCATGTTGGTGGTGTAGAGCTTCCTGTAGCCGCATGGCGTTCGTACTTAAATATGGAACTAACCATTCCAATTTTCGCTGTCTCTTATACACATCTCCGAGCCCACGAGACC
+
BCCBCFCCCCBAGGGGGGGGGGGHHHHGGHHGHHHGGGGGGGGHHHHGGGEFFGHHHHHHHHHHHHHHHGGGGGHHGGGGGEGHHHHHHHHHHHHHGGHHHHGHGHHGHHHHHHGGGGGHHGHHGHHHHGHHHHGHGGGGGGFGGGGGGG
@M02034:409:000000000-BFKT7:1:1112:26357:21661 1:N:0:34
GCTCTTAAAGAGGAGAAAGGTCATGACTCCATGCTTCTAACTTTACTCAGTTCGTTCTCGTCGACAATGGCGGCACTGGCGCCGTGCCTGTCGCCCCACGCAACCTGTCTCTTATACACATCTCCGAGCCCACGAGACCGTACTAGATCT
+
CCCDDFFDFFFFGCFGGGGFGGFHHHGHHH4DFGHHHHHHHDFGGHHHE35DDFAFGFHGGAEEGGGHHHAA@0>E2BFG>1>E>E??GFHGGHGGG??>CCDGFFGHHHHHHHHFHHHHGHHHHGCGFGGHGGCCFDG@CHGHGHEFFG
@M02034:409:000000000-BFKT7:1:1112:24560:21668 1:N:0:34
GCTCTTAAAGAGGAGAAAGGTCATGCCGGAGGAGGCTTCTAACTTTACTCAGTTCGTTCTCGTCGACAATGGCGGAACTGGCGACGTGACTGTCGCCCCAAGCAACCTGTCTCTTATACACATCTCCGAGCCCACGAGACCGAAC
+
ABBBBFFFFFFFGGGGGGGGGGFHHHFEGCEFDFGGHHHHHHHHHGHHHHHHHHHGFHHGHGFEGEGGGHHHHGGGGGHHHHGCGGGFHGHHHHGGFDGGGGA?FGHHHHHHHHHHHHHHHHHBGHHGGGGGGHGC<CADEF--:
@M02034:409:000000000-BFKT7:1:1112:8250:21672 1:N:0:34
GCTCTTAAAGAGGAGAAAGGTCATGCCGTTGCGTGCTTCTAACTTTACTCAGTTCGTTCTCGTCGACAATGGCGGAACTGGCGACGTGACTGTCGCCCCAAGCAACCTGTCTCTTATACACATCTCCGAGCCCACGAGACCGTACTAG
+
AABCCFFFFFFFGGGGGGGGGGHHHGCFAAEEGEEFGHHGHHHHHHHHHHHHHHHGEHHGHGFGGGGGFHGHHGGGGGHHHHGGGGGGHGHHHHGHGGGGFHGHHHHHHHHHGHHGHHHHHHHHHHGD>ACGFGGGCFGGEFAC<.0;
@M02034:409:000000000-BFKT7:1:1112:4761:21675 1:N:0:34
AAAGTCGAGGTGCCTAAAGTGGCAACCCAGACTCAGCCTGGTGTTGGTGTTGTAGAGCTTCCTGTAGCCGCAT
+
AABBAFAADBBBGGGGGGGFGGGHHHHGGHHGHH3AFGH22BBFAFA221BAB5BD55BA5F55BAGFEEEEE
@M02034:409:000000000-BFKT7:1:1112:8140:21680 1:N:0:34
GCTCTTAAAGAGGAGAAAGGTCATGGCTAATCATGCTTCTAACTTTACTCAGTTCGTTCTCGTCGACAATGGCGGAACTGGCGACGTGACTGTCGCCCCAAGCAACCTGTCTCTTATACACATCTCCGAGCCCACGAGACCGTACTAGA
+
CCCCCFFFFFFFGGGGGGGFGGHHHHHHHHHHHHHHHHHHHHHHHHHHHHHHHHHGEHHGIGFEGFGGGHFHHGGGGGGHHHGGGGGGHGHHHHGGFGCFGHGHHHHHHDGHFGGGFHFHHFGGHGHD<CCFGEA@>@<<FGGEDAFGD
@M02034:409:000000000-BFKT7:1:1112:20697:21688 1:N:0:34
AAAGTCGAGGTGCCTAAAGTGGCAACCCAGACTAAGGATCAGGTTGGTGGTGTAGAGCTTCCTGTAGCCGCATGGCGTTCGTACTTAAATATGGAACTAACCATTCCAATTTTCGCTGTCTCTTATACACATCTCCGAGCCCACGAGACC
+
CCCCCFBCCCBCGGGGGGGGGGGHHHHGGHHGHHHHHHHHHHHHHHGGFGFFGHHHHHHHHHHHHHHHGGGGGGHHGFGGGGHHHHHHHHHHHHHHGHHGHHHHHHHHHHHHHHGGGGGHHGHHHHHHHHHHGHHHGGGGGGHGGGGGGG
@M02034:409:000000000-BFKT7:1:1112:27694:21690 1:N:0:34
AAAGTCGAGGTGCCTAAAGTGGCAACCCAGACTGGGGTGGGGGTTGGTGGTGTAGAGCTTCCTGGAGCCGCATGGCGTTCG
+
B@BBBFBADAABGGGGGGGGGGFHHHHEGGHGHHAGGAAEGGGEG00E?EBFB3F3G4B33B3B3??B?EE/E?F0>/>?E
@M02034:409:000000000-BFKT7:1:1112:15935:21690 1:N:0:34
GCTCTTAAAGAGGAGAAAGGTCATGGGGGAGCGTGCTTCTAACTTTACTCAGTTCGTTCTCGTCGACAATGGCGGAACTGGCGACGTGACTGTCGCCCCAAGCAACCTGTCTCTTATACACATCTCC
+
AAB@@FFFFFFFGGFG4FGGGGHFGHGCAECEGDFGGGHHHFHHHGHHHHDGHHHGGHHGGGFGFFGGCGHHHGGEEEHHGHGGGGEGHGDHHHFH/CC/ACE2FGFH0FGHFHHDFGGEGFGG11?
@M02034:409:000000000-BFKT7:1:1112:17275:21691 1:N:0:34
GCTCTTAAAGAGGAGAAAGGTCATGAGTTATCGTGCTTCTAACTTTACTCAGTTCGTTCTCGTCGACAATGGCGGAACTGGCGACGTGACTGTCGCCCCAAGCAACCTGTCTCTTATACACATCTCCGAGCCCACGAGACCGTACTAGAT
+
CCCCCFFFFFFFGGGGGGGGGGHHHHHHHHHHHHHGGHHHHHHHHHHHHHHHHHHGEHHGHGGGGEGGFHHHHGGGGGHHHHGGGGGGHGHHHHGHGGGGGHGHHHHHHHHHHHHHHHHHHGGHHHHGGGGGGHGG@DGGGGDHGHHHHD
@M02034:409:000000000-BFKT7:1:1112:9333:21694 1:N:0:34
AAAGTCGAGGTGCCTAAAGTGGCAACCCAGACTCGTAGTGAGGTTGGTGGTGTAGAGCTTCCTGTAGCCGCATGGCGTTCGTACTTAAATATGGAACTAACCATTCCAATTTTCGCTTCTCTTATACACATCTCCGAGCCCACGAGACCG
+
>3AAAFBA>D>>BFGGGGGGGGGHGHHEFH2FHHGHAFBFHHCHGGGGGFABFGHBFHHHHHHGGGAEGGEEFGHHGGGGGGFHGHFHHHBGHHFHGHFCGHGFGHHGGHHHHGGGGHGHHHHHHGFHGGGHHHHGGGGGGHGGGGGGGG
@M02034:409:000000000-BFKT7:1:1112:20882:21696 1:N:0:34
AAAGTCGAGGTGCCTAAAGTGGCAACCCAGACTCAGAATCATGTTGGTGGTGTAGAGCTTCCTGTAGCCGCATGGCGTTCGTACTTAAATATGGAACTAACCATTCCAATTTTCGCTGTCTCTTATACACATCTCCGAGCCCACGAGACC
+
BBCCCFBBBCAAGGGGGGGGGGGHHHHGGHHGHHHHHHHHHHHHHHHGGGEBGGHFHHHHHHHHHHHHHGGGGGHHGEGGGFGHHHHHHHHHHHFHGHHHHHHHHHHHHHHHHHGGGGEGFHHHGHHHHHHGHHHHGGGGGGHGGGGGGG
@M02034:409:000000000-BFKT7:1:1112:27674:21696 1:N:0:34
AAAGTCGAGGTGCCTAAAGTGGCAACCCAGACTGGGGTTGGTGTTTGTCTTGTAGCAGTTGCTGTGTCCGCATGGTGTTCGTACTTAAATATGAAACTAACCATTCCAATTTTCGCTGTCTCTTATACACATCTCCGAGCCCACGAGACC
+
AAAABFBBBBAAGGGGGGGGGGGHHHHGGHHGHHHCG2AAAAFHEA3B5AFFAGHD53DB5D3AD35DBEEFE1?5B1BGE1?F144BB@FGF443BFGHBC3BB4BBBGGHGHFDGF/FHHHHHFHGGFGHHHHGGGGGGEFF/C@CAF
@M02034:409:000000000-BFKT7:1:1112:17123:21697 1:N:0:34
AAAGTCGAGGTGCCTAAAGTGGCAACCCAGACTCCTGAGAAGGTTGGTGGTGTAGAGCTTCCTGTAGCCGCATGGCGTTCGTACTTAAATATGGAACTAACCATTCCAATTTTCGCTGTCTCTTATACACATCTCCGAGCC
+
ABBBAFABBDBBGGGGGGGGGGGHHHHGGHHGHHHGHFGHGGHHHHFECEGEA3F5FGDGGGHFGBDAEEEEEEFA0EFGEEFHHHHEGHHEGG33FEFH303B3BF4BGDGGF//E?/BFGFD?DGBHE2FGFFBD/CDG
@M02034:409:000000000-BFKT7:1:1112:8387:21697 1:N:0:34
GCTCTTAAAGAGGAGAAAGGTCATGGTGGGTGGTGCTTCTAACTTTACTCAGTTCGTTCTCGTCGACAATGGCGGAACTGGCGACGTGACTGTCGCCCCAAGCAACCTGTCTCTTATACACATCTCCGAGCCCACGAGACCGTACTA
+
ABBBBFFFFFFFGGGGGGGGGGHHHHFGEGEEEEGHHHHHFHGHHGHHHHGHGHHGGHHGGGGGGEGGGHHHHGGGGGHHHHGGFFEEFGHHFHGFGGGGGHGFHHHHHFHHHFHGHHGFHGCGHHHG?D?DGHGFG@GGAA<GEHF
@M02034:409:000000000-BFKT7:1:1112:28168:21697 1:N:0:34
AAAGTCGAGGTGCCTAAAGTGGCAACCCAGACTCAGAATAATGTTGGTGGTGTAGAGCTTCCTGTAGCCGCATGGCGTTCGTACTTAAATATGGAACTAACCATTCCAATTTTCGCTGTCTCTTATACACATCTCCGAGCCCACGAGA
+
>3AA>BAADBA?GFG5BGG6FGFHHCFEGHHEGGGGGHH5AFHDAEGBAEBFBFHEHDG3BGFFBFEBBBEEEEHHGGGFEEHEB@@DGHFGEGF3BF33@B3BFFGDGHGGGFEEEA?FHHGHHHHFB?FGCGGHD/</>?EFD?DD
@M02034:409:000000000-BFKT7:1:1112:6818:21699 1:N:0:34
GCTCTTAAAGAGGAGAAAGGTCATGGGTACTCGGGCTTCTAACTTTACTCAGTTCGTTCTCGTCGACAATGGCGGAACTGGCGACGTGACTGTCGCCCCAAGCAACCTGTCTCTTATACACATCTCCGAGCCCACGAGACCGTACTAGAT
+
BBAABBFFFFFFGGGGGGGFFEFFFHHHHFDGEGGGGGHCHHHHHFHHGHHHHHHGECFFHGFEGCEEEHGHHGGGGGHHHEEE?EEGGGHHHHCEEAEGGFGHFFFFFHHHFHGGHHDFFF@FFGFE@CCCEGGC<@EDGG.CF.=DGD
@M02034:409:000000000-BFKT7:1:1112:20683:21703 1:N:0:34
AAAGTCGAGGTGCCTAAAGTGGCAACCCAGACTAAGG
+
BBBBBFBBBCABGGGGGGGGGGGHHHHGGHHGH3F3F
@M02034:409:000000000-BFKT7:1:1112:20920:21703 1:N:0:34
GCTCTTAAAGAGGAGAAAGGTCATGTCGAATGCGGCTTC
+
AAA>AFFF1@1C1BAEE1AFAB13DGFAAFBFHGCCEGG
@M02034:409:000000000-BFKT7:1:1112:14511:21705 1:N:0:34
GCTCTTAAAGAGGAGAAAGGTCATGGTGGGTGGTGCTTCTAACTTTACTCAGTTCGTTCTCGTCGACAATGGCGGAACTGGCGACGTGACTGTCGCCCCAAGCAACCTGTCTCTTATACACATCTCCGAGCCCACGAGACCGTACTAGAT
+
CCCCCFFFFFFFGGGGGGGGGGHGHHGHGGFEGGGHHHHHHHHHHHHHHHHGGHFFEFHGHGFEFEFGGHGHGGGFGGHHHHGGEFEFHGHHHFFFEEGGGGFFGHHFHFHHHGHHHHEFHHHHGGHGC@CGGHGG>@DDGG.CFHEHH<
@M02034:409:000000000-BFKT7:1:1112:26547:21706 1:N:0:34
GCTCTTAAAGAGGAGAAAGGTCATGAGTCCTCGTGCTTCTAACTTTACTCAGTTCGTTCTCGTCGACAATGGCGGAACTGGCGACGTGACTGTCGCCCCAAGCAACCTGTCTCTTATACACATCTCCGAGCCCACGAGACCGTACTAGAT
+
BBBBBFFFFFFFCFGGGGGGGGGHHHHHHHHHGHHGGHHHHHHHHHHHHHHHHHGGEHHGHGFFGGGGFHHHHGGGGGHHHHGGGGGGHG4GHHGHGGGGFGFFHHHHHHHHHHHHHHFGHHFHHHHGCCGGEEGG<CADGDEC?GFHH=
@M02034:409:000000000-BFKT7:1:1112:26071:21708 1:N:0:34
GCTCTTAAAGAGGAGAAAGGTCATGCGTCCGGGTGCTTCTAACTTTACTCAGTTCGTTCTCGTCGACAATGGCGGAACTGGCGACGTGACTGTCGCCCCAAGCAACCTGTCTCTTATACACATCTCCGAGCCCACGAGACCGTACTAGAT
+
ABBBBFFFFFFFGGFGGGGGGGHHHBAB2EEFF2EEHHHHHHHHHHHHHHHGHFHGEFGFHGFEGFFD@HGHHFGE@EGFFAEEE@@EHEFBGFFFFFFG/?/<GHHHHHBGBDGGHFHBG1F?DFGF/@CGGGEF-@<CFG<GEHGGCC
@M02034:409:000000000-BFKT7:1:1112:7450:21711 1:N:0:34
GCTCTTAAAGAGGAGAAAGGTCATGGTGGGTTATGCTTCTAACTTTACTCAGTTCGTTCTCGTCGACAATGGCGGAACTGGCGACGTGACTGTCGCCCCAAGCAACCTGTCTCTTATACACATCTCCGAGCCCACGAGACCGTACTAGA
+
ABBBBFFFFFFFGGGGFGGFGGHHHHBGCEEFGHHHHHHHHHHHHHHHHHHHHHHGEHHGHGFGGGEGGHHHHGGGCGHGHHGGFGGGHGHHFHGHGGGAFGFFGHHGFHFHGHHGHFHHHEHHHHGG/@CGGHGGCG.AF-AGGGHHH
@M02034:409:000000000-BFKT7:1:1112:13357:21713 1:N:0:34
GCTCTTAAAGAGGAGAAAGGTCATGCCGGCGCCGGCTTCTAACTTTACTCAGTTCGTTCTCGTCGACAATGGCGGAACTGGCGACGTGACTGTCGCCCCAAGCAACCTGTCTCTTATACACATCTCCGAGCCCACGAGACCGTACTAGAT
+
CCCCCFFFFFFFGGGGGGGGGGHHHGHGGGGCGGGGGGHHHHHHHHHHHHHHHHHGGHHGHGFGGGGGGHHHHGGGGGHHHHGGGGGGGGHHHHGHGGGGGHGHHHHHHHHHHHHGHHFGHHGFHHHG@DGGGGGG;AGGGG.ED.9FG;
@M02034:409:000000000-BFKT7:1:1112:21511:21715 1:N:0:34
AAAGTCGAGGTGCCTAAAGTGGCAACCCAGACTACGACTCCGGTTGGTGGTGTAGAGCTTCCTGTAGCCGCATGGCGTTCGTACTTAAATATGGAACTAACCATTCCAATTTTCGCTGTCTCTTATACACATCTCCGAGCCCACGAGACC
+
CCCCCFCCCCCCGGGGGGGGGGGHHHHGGHHGHHHGGE223BEEEGG1FAFFFGHGB5FG5BBGG5BDFGGEGEHAFEEGFEBGGFHHHHHHHF??FHHHFG3FG4FGHHHHHHFGGGGHGHHHFHHHHHHHHFGFFCGGGEHGGGGGGG
@M02034:409:000000000-BFKT7:1:1112:11715:21721 1:N:0:34
GCTCTTAAAGAGGAGAAAGGTCATGGGTGTGGGTGCTTCTAACTTTACTCAGTTCGTTCTCGTCGACAATGGCGGAACTGGCGACGTGACTGTCGCCCCAAGCAACCTGTCTCTTATACACATCTCCGAGCCCACGAGACCGTACTAGAT
+
BBCCCFFFFFFFGGGGGGGGGGHHHHHGGGGGGGGGHHHHHHHHHHHHHHHGHHHGEHHGHGFGGFGGGHHHGGGGGGHHHGGGGGGGHGHGHHGHDFGGDGGHHHHHHHHHHHHEHHHHGGGGHHGF/AFGGGGCACGGGGGHGHGHH=
@M02034:409:000000000-BFKT7:1:1112:15297:21723 1:N:0:34
AAAGTCGAGGTGCCTAAAGTGGCAACCCAGACTACTTCGCATGTTGGTGGTGTAGAGCTTCCTGTAGCCGCATGGCGTTCGTACTTAAATATGGAACTAACCATTCCAATTTTCGCTGTCTCTTATACACATCTCCGAGCCCACGAGACC
+
CDCCCFBCCCACGGGGGGGGGGGHHHHGGHHGHHHHHHGGGGGHHHHGGGEFGHHHHHHHHHHHHHHHHGGGGGHHGGGGGFGHHHHHHHHHHHHHGHHHHHHHHHGHHHHHHHGGGGGHHGHHHHHHHHGHHHHHGCFGGGHGGGGGGG
@M02034:409:000000000-BFKT7:1:1112:23036:21723 1:N:0:34
AAAGTCGAGGTGCCTAAAGTGGCAACCCAGACTTCTAGTCTGGTTGGTGGTGCTGAGT
+
CCCCCFBCCCAAGGGGGGGGGGGHHHHGGHHGH55DF5DE5DFHB22B2EE133D515
@M02034:409:000000000-BFKT7:1:1112:4617:21723 1:N:0:34
AAAGTCGAGGTGCCTAAAGTGGCAACCCAGACTCAGACTCAGGTTGGTGGTGTAGAGCTTCCTGTAGCCGCATGGCGTTCGTACTTAAATATGGAACTAACCATTCCAATTTTCGCTGTCTCTTATACACATCTCCGAGCCCACGAGACC
+
A3AAAF>AAD>AFGGGGGGGBDFGHHHGGHEFHHHGFHBGH33FF2EAFEABFGFBAGHGHHHFGHEHHGGEGGHHGEGGGAFHEGEFGHGHHFDGHGBHHHHHHHHFHHHHHHGGGGGHHHHHGGHHGHHHHHBGD?CGCGHFGCGCAF
@M02034:409:000000000-BFKT7:1:1112:21760:21729 1:N:0:34
AAAGTCGAGGTGCCTAAAGTGGCAACCCAGACTACTCCGAATGTTGGTGGTGTAGAGCTTCCTGTAGCCGCATGGCGTTCGTACTTAAATATGGAACTAACCATTCCAATTTTCGCTGTCTCTTATACACATCTCCGAGCCCACGAGACC
+
CCCCBFABDBBCGGGGGGGGGGGHHHHGGHHFHFGGFEEEEFGGGAAE2EECAAGBFFF3BFGHDDDB3EF@EECAE1>EEEC?FGHH34GBDF33BGHHB03FGFHFFGFHHDEAFD?FGHHFBFHFHCFGHHH2D?/B/=FFDCGGGF
@M02034:409:000000000-BFKT7:1:1112:15951:21731 1:N:0:34
AAAGTCGAGGTGCCTAAAGTGGCAACCCAGACTTATCCGACTGTTGGTGGTGTAGAGCTTCCTGTAGCCGCATGGCGTTCGTACTTAAATATGGAACTAACCATTCCAATTTTCGCTGTCTCTTATACACATCTCCGAGCCCACGAGACC
+
CCCCCFBCCCABGGGGGGGGGGGHHHHGGHHGHHHHHHGGAEFHHHHGGGEFHHHHHHHHHHHHHHHGHGGGGGHHGGGGGFGHHHHHHHHHHHHHHHHHHHHHHHHHHHHHHHGGGGGHHHHHHHHHHHHHHHHGGCGGGGHGGGCEGF
@M02034:409:000000000-BFKT7:1:1112:13871:21731 1:N:0:34
GCTCTTAAAGAGGAGAAAGGTCATGGGGGGGGGG
+
BBCCCFFFFFFFGGGGGGGFGGHHHHHGGGGFF?
@M02034:409:000000000-BFKT7:1:1112:21612:21737 1:N:0:34
GCTCTTAAAGAGGAGAAAGGTCATGGGTGTTCGTGCTTCTAACTTTACTCAGTTCGTTCTCGTCGACAATGGCGGAACTGGCGACGTGACTGTCGCCCCAAGCAACCTGTCTCTTATACACATCTCCGAGCCCACGAGACCGTACTAGAT
+
BCCDCFFFFFFFGGGGGGGGGGHHHHHFEFGHGGGGGHGHHHFHHHHHHHHGHHHFFHHGHGGGGGGGGHHHHGFGGGHHHHGGGGGGHGHHHGGHGGGGGGFHFHHHHHHHHHHHHHHHHHHGHFHGGCGFGHGC?CDEGGEGGHHHEG
@M02034:409:000000000-BFKT7:1:1112:22325:21738 1:N:0:34
AAAGTCGAGGTGCCTAAAGTGGCAACCCAGACTGATACGAAGGTTGGTGGTGTAGAGCTTCCTGTAGCCGCATGGCGTTCGTACTTAAATATGGAACTAACCATTCCAATTTTCGCTGTCTCTTATACACATCTCCGAGCCCACGAGACC
+
A?BBBFBA>D>AFGGGGGGGGGGHHHHFGHHGHHHHHHGGHGGHHHGGGGEFGHHHHHHHHHHFGHHHHGGGGGHHGGGGGFHHHHFFHHFHHHHFFHEGHHHHHHGHHHHHHHGGGGGHHHHHHHGHHHHHFHHGGGGGGGHGGGGGGG
@M02034:409:000000000-BFKT7:1:1112:5523:21739 1:N:0:34
GCTCTTAAAGAGGAGAAAGGTCATGTTTTTTTTTGCTTCTAACTTTACTCAGTTCGTTCTCGTCGACAATGGCGGAACTGGCGACGTGACTGTCGCCCCAAGCAACCTGTCTCTTATACACATCTCCGAGCCCACGAGACCGTACTAGA
+
AABAAFDFFFFFGGGEGGGGGGGGHHGHFDCGGGGHGHHHHFHHHHHHHHHEGHGFGHHGGGEEGFCEEHGGHGGGGGHHHECGGEE?FFHHHHGHGGC/AC/CFH0?FGCFHHHFGHH11FFGHHE.<AGFGHGGCC?DF?;CECGCF
@M02034:409:000000000-BFKT7:1:1112:23027:21742 1:N:0:34
AAAGTCGAGGTGCCTAAAGTGGCAACCCAGACTTCGAATCAGGTTGGTGGTGTAGAGCTTCCTGTAGCCGCATGGCGTTCGTACTTAAATATGGAACTAACCATTCCAATTTTCGCTGTCTCTTATACACATCTCCGAGCCCACGAGACC
+
CBCCCFCCBBABGGGGGGGGGGGHHHHGGHHGHHG222F25BGGHHGGGGEFGHHHHHHHHHHHGHHHHGGGGGHHGGGGGGHHHHHHHHGHHHHGGHHHHHHHHHHHHHHHHHGGGGGHHHHHHHHHHHHHHHHHGFGGGGHGGGGGGF
@M02034:409:000000000-BFKT7:1:1112:20892:21745 1:N:0:34
AAAGTCGAGGTGCCTAAAGTGGCAACCCAGACTGGTGAGAAGGTTGGTGGTGTAGAGCTTCCTGTAGCCGCATGGCGTTCGTACTTAAATATGGAACTAACCATTCCAATTTTCGCTGTCTCTTATACACATCTCCGAGCCCACGAGACC
+
BABBBFBBBBABGGGGGGGGGGGHHGHGGHHGHHHGHHHHHHHHHGGGGGEFGHHFHHHHHHHHHHHHHGGGGGHGGFGGGGFGHHHGHHHHHHGFHHHFGHHHHHHHHHHHHHGGGGGFHHHFHHDGHHHHGHHHGGGGGGHGGGGGGG
@M02034:409:000000000-BFKT7:1:1112:22631:21747 1:N:0:34
AAAGTCGAGGTGCCTAAAGTGGCAACCCAGACTAATAAGCAGGTTG
+
CDDCCFBCCCABGGGGGGGGGGGHHHHGGH2FHB3F5GB3ABGGFH
@M02034:409:000000000-BFKT7:1:1112:11278:21748 1:N:0:34
GCTCTTAAAGAGGAGAAAGGTCATGAGGGCTACGGCTTCTAACTTTACTCAGTTCGTTCTCGTCGACAATGGCGGAACTGGCGACGTGACTGTCGCCCCAAGCAACCTGTCTCTTATACACATCTCCGAGCCCACGAGACCGTACTAGAT
+
BCCCCFFFFFFFGGFG4GGFGGHHHHHHGGHHHGGGGGHHHHHHHHHHHHHHHHHGEHHGHGFGGEGGGHHHHGGGGGHHHGGGGGEGHGHHHHGHEFGGGHGHHHHHHHHHHHHHHHGGHHHHHHHG/@?DGHGG@CDGEGDHGHHHHC
@M02034:409:000000000-BFKT7:1:1112:4713:21748 1:N:0:34
GCTCTTAAAGAGGAGAAAGGTCATGATGAGGCGTGCTTCTAACTTTACTCAGTTCGTTCTCGTCGACAATGGCGGAACTGGCGACGTGACTGTCGCC
+
AAAAAFDDDD1BGGEFFFGGGGGHHHHHHHHGE00AFGHHFHHHHHHHEGGHGGHGAFFG2FFEEEEFEGDGFGGEE@@GFAE/E@EC?FGDGFE/E
@M02034:409:000000000-BFKT7:1:1112:10095:21748 1:N:0:34
AAAGTCGAGGTGCCTAAAGTGGCAACCCAGACTGAGGGTGGTGTACGGCTTCCTGTAGCCGCATGGCGTTCGTACTTAAATATGGAACTAACCATTCCAATTTTCGCTGTCTCTTATACACATCTCCGAGCCCACGAGACCGTACTAGAT
+
BBCCCFCADB>>BGGGGGGGFGGHHHHGGHGGHHHHGGBFEFGHGHHGGGGHHHHHHHHHGGEGEGHGFGGGFFGHHHGHHFHHHFGHHHHHHHHHHHHHHHHHHGGGGGHHHHHHHHGGHHHHHHHGGGGGGHGFCFGGGGGHGHHGHG
@M02034:409:000000000-BFKT7:1:1112:11209:21749 1:N:0:34
GCTCTTAAAGAGGAGAAAGGTCATGGGGGTGAGTGCTTCTAACTTTACTCAGTTCGTTCTCGTCGACAATGGCGGAACTGGCGACGTGACTGTCGCCCCAAGCAACCTGTCTCTTATACACATCTCCGAGCCCACGAGACCGTACTAGAT
+
BBCCCFFFFFFFGGGGGGGGFGGGHHHGGGGHHHHHHHHHHHHHHHHHHHHHGHHGFHHGHGFGGGGGGHHHHGGGGGGHHGGGGGGGHGHHHHGHGGGGFHGHHHHHGHHHHHHHHDDGHHHHHHHGCFFGGFGGADDGGGGGGHHHGC
@M02034:409:000000000-BFKT7:1:1112:5508:21751 1:N:0:34
GCTCTTAAAGAGGAGAAAGGTCATGTTTTTTTTTGCTTCTAACTTTACTCAGTTCGTTCTCGTCGACAATGGCGGAACTGGCGACGTGACTGTCGCCCCAAGCAACCTGTCTCTTATACACATCTCCGAGCCCACGAGACCGTACTAGAT
+
CCCCCFFFFFFFGFGGFGGEFGFHGGHHHGGGGGGHHHHHHHHHHHHHHHHHGHHGEHHGHGFEGEGDEHHHHGGGGGHHHGEEGGGGEFHHHHGECDCDGGEFCF0FCGGHHHGHHHHHHEGHHGFG-A?DCG.@@D<.<CCGGEGHB;
@M02034:409:000000000-BFKT7:1:1112:3557:21752 1:N:0:34
CAAGTCGAGGTGCCTAAAGTGGCAACCCAGACTACGACGCATGTTGGTGGTGTAGAGCTTCCTGTAGCCGCATGGCGTTCGTACTTAAATATGGAACTAACCATTCCAATTTTCGCTGTCTCTTATACACATCTCCGAGCCCACGAGACC
+
>3AA>DAABBAAGGGGGGGGFGFGHFFEGHHFHGGEGFFEEEFDGGHAFEEFGGHFFFGHHGHGGHFFGGGEEGHGEEEFGGGG?GBBFHFGHG?GBF3BBFGFFFFFHHHHHFFEFGFFF?FHHHEFFGFH@F>GFFGGCGHGDGGGGF
@M02034:409:000000000-BFKT7:1:1112:10857:21756 1:N:0:34
AAAGTCGAGGTGCCTAAAGTGGCAACCCAGACTCAGCAGCATGTTGGTGGTGTAGAGCTTCCTGTAGCCGCATGGCGTTCGTACTTAAATATGGAACTAACCATTCCAATTTTCGCTGTCTCTTATACACATCTCCGAGCCCACGAGACC
+
BBAABFCBCCAAGGGGGGGGGGGHHHHGGHHGHHHHHHHHHHHHHHHGGGAFBGHHHHHHHHHHGGHHHGGGGGHHGFGGGGHHHHHHHHHHHHHGHHHFHHHHGHHHHHHHHHGGGGFHHHHHHHHHHHFHHHHGFGGGGGHGGGGGGG
@M02034:409:000000000-BFKT7:1:1112:22281:21759 1:N:0:34
GCTCTTAAAGAGGAGAAAGGTCATGCAGCGTGGGGCTTCTAACTTTACTCAGTTCGTTCTCGTCGACAATGGCGGAACTGGCGACGTGACTGTCGCCCCAAGCAACCTGTCTCTTATACACATCTCCGAGCCCACGAGACC
+
ABBBCFFFFFFFGGGGGGGGGGHHG5FG4AE222AEEHHHHHHHHHHHHHHHHHHGEHHGHFFFGCGGGHHHHGGGGGHHHHGGGGGGHGGHHHGHGGGDDGFFHHHHHHFFFHHFHHFGHGHGHHHGCDGGGEGG<<?A<
@M02034:409:000000000-BFKT7:1:1112:19141:21761 1:N:0:34
AAAGTCGAGGTGCCTAAAGTGGCAACCCAGACTGATAAGCATGTTGGTGGTGTAGAGCTTCCTGTAGCCGCATGGCGTTCGTACTTAAATATGGAACTAACCATTCCAATTTTCGCTGTCTCTTATACACATCTCCGAGCCCACGAGACC
+
CCCCCFCCCCCCGGGGGGGGGGGHHHHGGHHGHHHHHHHHHHHHHHHGGGGGHHHHHHHHHHHHHHHHHGGGGGHHGGGGGGHHHHHHHHHHHHHHHHHHHHHHHHHHHHHHHHGGGGGHHGHHHHGHHHHHHHHFGGCFGGHGGCCGGG
@M02034:409:000000000-BFKT7:1:1112:23361:21764 1:N:0:34
AAAGTCGAGGTGCCTAAAGTGGCAACCCAGACTGAGAAGACGGTTGGTGGTGTAGAGCTTCCTGTAGCCGCATGGCGTTCGTACTTAAATATGGAACTAACCATTCCAATTTTCGCTGTCTCTTATACACATCTCCGAGCCCACGAGACC
+
AABBADAABDBCGGGGGGGGEFFHHGFEGHHGHHHHHHHGFFGBFEGEEEBFBGHHHHHHHHHGFEGFHEGFGEHHGGGGGGFEGDGFBFGFHHEFFHBBFGHFGHFHHHHHHHGEGGGGHHHHHHFFDCGHHHFFDFGFGGHGGCCDF>
@M02034:409:000000000-BFKT7:1:1112:16634:21764 1:N:0:34
GCTCTTAAAGAGGAGAAAGGTCATGGTGAAGCGGGCTTCTAACTTTACTCAGTTCGTTCTCGTCGACAATGGCTGAACTGGCGACGTGACTGTCGCCCCAAGCAACCTGTCTCTTATACACATCTCCGAGCCCACGAGACCGTACTAGAT
+
BBCDCFFFFFFFGGGGGGGGGGHHHH5AFGEHCGGGGHHHHHHHHHHHHHHHHHHGGHHGHGFGGFGGGHHHHGGHHHHHHHGGGGGGHGHHHHGHGGGGGFGFHHHHHHHHHHHHHHGFFGHGHHHGGGGGGHGGACGG<CAE.C=DHD
@M02034:409:000000000-BFKT7:1:1112:16404:21768 1:N:0:34
AAAGTCGAGGTGCCTAAAGTGGCAACCCAGACTAATCAGCAGGTTGGTGGTGTAGAGCTTCCTGTAGCCGCATGGCGTTCGTACTTAAATATGGAACTAACCATTCCAATTTTCGCTGTCTCTTATACACATCTCCGAGCCCACGAGACC
+
BCCCBFCCCCAAGGGGGGGGGGGHHHHGGHHGHHHHHHHHHHHHHHGGGGEFFGHHHHHHHHHHHHHHHGGGGGHHGEFGGFGHHHHHHHHHHHFHHHHHHHGHHHHHHHHHHHGGGGGHHHHHHHHHHHHHHHHHGGCGGAGGGGGGGG
@M02034:409:000000000-BFKT7:1:1112:25578:21773 1:N:0:34
AAAGTCGAGGGTGCCTAAAGTGGAAACCCAGACTAATAATAATGTTGGTTGTGTAGAGCTTCCTGTAGCCGCATGGCGTTCGTACTTAAATATGGAACTAACCATTCCAATTTTCGCTGTCTCTTATACACATCTCCGAGCCCACGAGAC
+
AA@1AF>ADDDA1FCGGGGGAFD1FFHHGGA00GF1FFFG2A2DBDGEE/BAEGGGDADFFHFHGFFHGHBA>E?G0EE@?EEHHGGFFHHHHBD1BFBGF10>BFGEFFFGGHFEAFFGHHFFGHHHEBFGGHHFHGG?B?CGECCCGE
@M02034:409:000000000-BFKT7:1:1112:9237:21777 1:N:0:34
AAAGTCGAGGTGCCTAAAGTGGCAACCCAGACTAATAATCCGGTTGGTGGTGTAGAGCTTCCTGTAGCCGCATGGCGTTCGTACTTAAATATGGAACTAACCATTCCAATTTTCGCTGTCTCTTATACACATCTCCGAGCCCACGAGACC
+
?BBBBB>A@D2AFGEGGGGGGGGHHHGGAFGEHFHHHGHGG22EDC0BCD1BB35BAFHGFGHH5DFFHGGEGGHHGAEGFGBGHGFFGFFGHBGGHHGHHHFHFHHHH?GHHHECFGFFHGHHEGGF2B?GHGGHG/DCGGHE?/<<<F
@M02034:409:000000000-BFKT7:1:1112:26658:21777 1:N:0:34
GCTCTTAAAGAGGAGAAAGGTCATGATGTCTGCTTCTGCTTCTAACTTTACTCAGTTCGTTCTCGTCGACAATGGCGGAACTGGCGACGTGACTGTCGCCCCAAGCAACCTGTCTCTTATACACATCTCCGAGCCCACGAGACCGTACTA
+
ABB3AFFFFFFFGFGGGGGGGGHHFFAFAF65DGDDFGDGD5GHHDHHGHHHHHHFHHGEGHGHGFGGFGGGHHHHGGGGGHHHHG/>EEGHGFHHHF?EA@EAHEFFHHGHFGHHHHHHHGEHFHGHHHGFGGGGHGGFGGGEGGHFE=
@M02034:409:000000000-BFKT7:1:1112:7781:21780 1:N:0:34
AAAGTCGAGGTGCCTAAAGTGGCAACCCAGACTGGGAATGGGGTTGGTGGTGTAGAGCTTCCTGTAGCCGCATGGCGTTCGTACTTAAATATGGAACTAACCATTCCAATTTTCGCTGTCTCTTATACACATCTCCGAGCCCACGAGACC
+
BBBBBFBBDDAAGGGGGGGGDGFGGHHGGHGFHHHHAGHHHGCFFEGGGGABFDHGHHHHHHHHHFHHHGGGFGHHGEGGGGHHGGFGHH4FGHGFFH?GGGGGGGHGHHHHHHGDG?EHHHHHHHFHFHFHHHFHGGCCGGFGGGGGGG
@M02034:409:000000000-BFKT7:1:1112:11081:21780 1:N:0:34
GCTCTTAAAGAGGAGAAAGGTCATGCTGTCTAGGGCTTCTAACTTTACTCAGTTCGTTCTCGTCGACAATGGCGGAACTGGCGACGTGACTGTCGCCCCAAGCAACCTGTCTCTTATACACTCTCCGAGCCCACGAGACCGTACTAGATC
+
ABBBBFFFFFFFGGGGGGGGGGHHHHBGFFHEHHDHHHHHFFDHHFF5GFGCGF5FECFFFFFGGCGDFFFF2EF>/>BD?1EEEGEEHEGFF3FEE?ED<?FGFHHHGG2B3?GDF3>>@2@FG2?/BF?FHCCDFDDFG.GDCGFDDF
@M02034:409:000000000-BFKT7:1:1112:18231:21785 1:N:0:34
GCTCTTAAAGAGGAGAAAGGTCATGTTTTCTCGTGCTTCTAACTTTACTCAGTTCGTTCTCGTCGACAATGGCGGAACTGGCGACGTGACTGTCGCCCCAAGCAACCTGTCTCTTATACACATCTCCGAGCCCACGAGACCGTACTAGAT
+
CCCCCFFFFFFFGGGGGGGGGGHHHHHHHHHHGGHGGHHHHHHHHHHHHHHHHHHFEHHGHGFGGEGGGHHHHGGGGGHHHGEGGGEGHGGHHHFGFEGDGGFHHHFHHHHHHHHHHHHHHEGGHHGGGGGGGHED@CGGGGAHGHHGH=
@M02034:409:000000000-BFKT7:1:1112:20361:21788 1:N:0:34
GCTCTCAAAGAGGAGAAAGGTCATGGGGTGTTGTGCTTCTAACTTTACTCAGTTCGTTCTCGTCGACAATGGCGGAACTGGCGACGTGACTGTCGCCCCAAGCAACCTGTCTCTTATACACATCTCCGAGCCCACGAGACCGTACTAGAT
+
BBBBB4BFFFFFFGGGGGGGGGGHHHHGEEEEHHGHHHHHHHHHHHHHHGHHHHHGEHHGHGFEGEGGGHHHHGGGGGHHHHGGGGGGHGHHHHGGEFGGFHGFHHHHHGHHGHHHHHHHHHGGHHHGCCGGGHGDCGDGGCDHGHHHHC
@M02034:409:000000000-BFKT7:1:1112:15270:21788 1:N:0:34
GCTCTTAAAGAGGAGAAAGGTCATGGTGGTGGGGGCTTCTAACTTTACTCAGTTCGTTCTCGTCGACAATGGCGGAACTGGCGACGTGACTGTCGCCCCAAGCAACCTGTCTCTTATACACATCTCCGAGCCCACGAGACCGTACTAGAT
+
CCCCCFFFFFFFGGGGGGGGGGHHHHHHGGGGGGGGGHHHHGHHHHHHHHHHHHHGGHHGHGFGGGGGGHHHHGGGGGHHHGGGGGGGHGHHHHGHDGGGGGFHHHHHHHHHHHHGHHHGHFFGHHHGFGGGGEGD-AGDEGGGGHHGHC
@M02034:409:000000000-BFKT7:1:1112:9249:21794 1:N:0:34
AAAGTCGAGGTGCCTAAAGTGGCAACCCAGACTAATAATCAGGTTGGTGGTGTAGAGCTTCCTGTAGCCGCATGGCGTTCGTACTTAAATATGGAACTAACCATTCCAATTTTCGCTGTCTCTTATACACATCTCCGAGCCCACGAGACC
+
CCBCCFCCCCAAGGGGGGGGGGGHHHHGGHHGHHHHHHHHHHHHGHGGGGEFFHHGHHHHHHHHGHHHHGGGGGHHGGGGGFHHHHHHHHHHHHFFFHHHHHGHHHHHHHHHHHGGGGFGHGHHHHGHHHHHHGGGGFGGGGHGGGGGGG
@M02034:409:000000000-BFKT7:1:1112:4059:21795 1:N:0:34
GCTCTTAAAGAGGAGAAAGGTCATGACGTATCGTGCTTCTAACTTTACTCAGTTCGTTCTCGTCGACAATGGCGGAACTGGCGACGTGACTGTCGCCCCAAGCAACCTGTCTCTTATACACATCTCCGAGCCCACGAGACCGTACTAGAT
+
BBBBBFFFFFFFGCEGGGGGGG4GGFHG2CGHEHHGGHHHHHHHHHHHHHHGGHHGEHHGHGFGGEGGEHGHGGGEECHHGHGGGGGGEFHFHHGFGGGG?EGHHHGHHHHHHHHHHHHGHBFHHHHGCDGGGHGGCGGGGG<..GHHHG
@M02034:409:000000000-BFKT7:1:1112:8866:21797 1:N:0:34
GCTCTTAAAGAGGAGAAAGGTCATGGGTGTGGGGGCTTCTAACTTTACTCAGTTCGTTCTCGTCGACAATGGCGGAACTGGCGACGTGACTGTCGCCCCAAGCAACCTGTCTCTTATACACATCTCCGAGCCCACGCGACCGTACTAGAT
+
AABBBDDFFFFFFFGFGGGABFGHHHH4EEGGGGGGGHGHHHHHHGH5FFBFGFHFEGGFFFA1E0>EEHFFC?EC?EGGH/>>E@/EGGEHG2???DB/B</2G0FGH><D<GFFHHHFHHHBGHHF<-<@FHFF.<<:CD.GDGGG0;
@M02034:409:000000000-BFKT7:1:1112:19459:21799 1:N:0:34
AAAGTCGAGGTGCCTAAAGTGGCAACCCAGACTCAGACTCAGGTTGGTGGTGTAGAGCTTCCTGTAGCCGCATGGCGTTCGTACTTAAATATGGAACTAACCATTCCAATTTTCGCTGTCTCTTATACACATCTCCGAGCCCACGAGACC
+
?AAAAFAADDAAFGFGGGGGG1FAEGHC00AEGFHFFCEFHFCFGHGEFA/FGF12FDFGHBGDBGFEGG/>?FHFEEEEGE0>EGFBHFGFGG1FHHHHH0BG1GFFHHGHHHGGGGEHHHHHHGHBHFHHHHHFG>CGG<GFC@CECF
@M02034:409:000000000-BFKT7:1:1112:8688:21803 1:N:0:34
AAAGTCGAGGTGCCTAAAGTGGCAACCCAGACTGGTGTGGCTGTTGGGGTTGTAGAACTTCCTGTGGCCGCATGGTGTTCGTACTTAAATATGGAACTAACCTTTCCAATTTTCGCTGTCTCTTATACACATCTCCGAGCCCACGAGACC
+
ABBAAFBCCCCCGGGGGGGGGGGHHHHGGHHGHGHE2B2B22BBGHH?0BFEEFH553DF5B5AB32?EEGGG1?3@B>GG1BFE@GHHHHHH3B3FGGHBH3DG3?EGHHHHHGGGGFFDGHGHHHHHGHGHHGFA@CFFGGGGCGGGF
@M02034:409:000000000-BFKT7:1:1112:14506:21805 1:N:0:34
GCTCTTAAAGAGGAGAAAGGTCATGGTTTCTCAGGCTTCTAACTTTACTCAGTTCGTTCTCGTCGACAATGGCGGAACTGGCGACGTGACTGTCGCCCCAAGCAACCTGTCTCTTATACACATCTCCGAGCCCACGAGACCGTACTAGAT
+
BBBBBFFFFFFFFGGGGGGGGGHHHHGHGHHHHHHHHHHGHHHHHHHHHHHHHHHFEHHGHGFGEAEEEHFFGGGGGGHHHHGGGGGGHGHHHHFEEEFGEFEFGGGFHHHHHHHHHHBHHFFFDGFG@DCGGEEDACFGGGDHGFHGHF
@M02034:409:000000000-BFKT7:1:1112:5224:21808 1:N:0:34
GCTCTTAAAGAGGAGAAAGGTCATGGGGAATAGGGCTTCTAACTTTACTCAGTTCGTTCTCGTCGACAATGGCGGAACTGGCGACGTGACTGTCGCCCCAAGCAACCTGTCTCTTATACACATCTCCGAGCCCACGAGACCGTACTAGAT
+
>11>ADFFDFFFEFGGGGGF11ABBGHCCEFGHHHHHHFFFGBHHHHHHFFHGHHF/FGGBF/AE/AEEHFHHEG?@EHHHAEEEE/EHF2FG1?F?E/EGF/0F<BGHHHHHHGHHHHGHHHHGHGGCCCGEEEAACCCFGCEGHGHGD
@M02034:409:000000000-BFKT7:1:1112:5380:21812 1:N:0:34
GCTCTTAAAGAGGAGAAAGGTCATGCGGGTGAGGGCTTCTAACTTTACTCAGTTCGTTCTCGTCGACAATGGCGGAACTGGCGACGTGACTGTCGCCCCAAGCAACCTGTCTCTTATACACATCTCCGAGCCCACGAGACCGTACTAGA
+
BCCCCFFFFFFFGGGGGGGGGGHHHFFGGAEEFHGGHHHHHHHHHHHHHHHHHHHGFHHGHGFEGEEEFGGHHGGGGGHHHHGGGGGGHGHHHHFHCFGGGFGHFFHHHFGHHHHDG11FHFHHHHFD->@GEHGFGGGDG@;GGHHFF
@M02034:409:000000000-BFKT7:1:1112:3580:21812 1:N:0:34
TCTCTTAAAGAGGAGAAAGGTCATGACGGTTGGTGCTTCTAACTTTACTCAGTTCGTTCTCGTCGACAATGGCGGAACTGGCGACGTGACTGTCGCCCCAAGCAACCTGTCTCTTATACACATCTCCGAGCCCACGAGACCGTACTAGAT
+
>>AABFFFFFFFGGG4FBGGFGFHHHGGGBFGGEFHHHHHHHCGGHHHFFGHHHHGEFHGHGEGGEE?AGGGHGGGE>FGHAEEFFEFHEHHHHFEEE<A/FF?BFCGHHFFDFG2FGFFEB2@FF1C/><@..<<><.<CCCCFHHHHB
@M02034:409:000000000-BFKT7:1:1112:11456:21812 1:N:0:34
AAAGTCGAGGTGCCTAAAGTGGCAACCCAGACTCAGAAGAATGTTGGTGGTGTAGAGCTTCCTGTAGCCGCATGGCGTTCGTACTTAAATATGGAACTAACCATTCCAATTTTCGCTGTCTCTTATACACATCTCCGAGCCCACGAGACC
+
BBBBBF?ABDBBGGGGFGGGGGFFFHHGGHDGHHFBGHGHHHHHHHGEF?EFHFH5EGFGGFHHH5GGFAEEEGFAEEGGGF2GHHG3FGFGHF3FFGFHHFEEDGHEEFGGFF?EFFEFFHHHFF4BFFBGGGFGD>C@CFHGG/C?/F
@M02034:409:000000000-BFKT7:1:1112:11496:21812 1:N:0:34
AAAGTCGAGGTGCCTAAAGTGGCAACCCAGACTGGGGGTACGGTTGGTGGTGTAGAGCTTCCTGTAGCCGCATGGCGTTCGTACTTAAATATGGAACTAACCATTCCAATTTTCGCTGTCTCTTATACACATCTCCGAGCCCACGAGACC
+
BBBBBFAADDBBGGGG4A4FGGGHHHHGFFEGHFAGEGGFFEFGGGEBEEGGF3GFFFHHFHHDGGFEF1>/E?F1/EEFEEBGGGHGFGHGHHDDCGHFCE3B?BF4BGFGGG@FGGEHHHGH2FDFFGHFHHHDE?/@/FHEF?DFGE
@M02034:409:000000000-BFKT7:1:1112:3600:21813 1:N:0:34
GCTCTTAAAGAGGAGAAAGGTCATGACGGTTGGTGCTTCTAACTTTACTCAGTTCGTTCTCGTCGACAATGGCGGAACTGGCGACGTGACTGTCGCCCCAAGCAACCTGTCTCTTATACACATCTCCGAGCCCACGAGACCGTACTAGAT
+
BBBBBFFFFFFFCFGFGGGGGGEHHHGGGEEEGEFGGHHHHHHHHHHHHHFGHHFG?GHGHGGGGGFGFHGCGGEGGGHGHGGGGEGFHGGFHHGG<ED<<FEFFHHH?F<G>GHGHHH2GHGEHHFA>@@DCHECGGGGGGGEAG0=<=
@M02034:409:000000000-BFKT7:1:1112:21854:21816 1:N:0:34
AAAGTCGAGGTGCCTAAAGTGGCAACCCAGACTAATAATGGGGTTGGTGGTGTAGAGCTTCCTGTAGCCGCATGGCGTTCGTACTTAAATATGGAACTAACCATTCCAATTTTCGCTGTCTCTTATACACATCTCCGAGCCCACGAGACC
+
BCCCBFBBCCBBGGGGGGGGGGGHHHHGGHHGHHHHHHHHHGGEGGGEFGBFGHHHHHHHHHHFGHHHHEGGGGHHGGGGGGHHHHGFGHHHHHGHFHGHHHGHHHGHHHHHHHGGGGGGHHHHGHFHHHHHGFGHGCGCGGHGGGGGGG
@M02034:409:000000000-BFKT7:1:1112:16521:21817 1:N:0:34
AAAGTCGAGGTGCCTAAAGTGGCTACCCAGACTAAGAATCAGGTTGGTGGTGTAGAGCTTCCTGTAGCCGCATGGCGTTCGTACTTAAATATGGAACTAACCATTCCAATTTTCGCTGTCTCTTATACCATCTCCGAGCCCACGAGACCG
+
BBBBBFBBCCAAGGGGGGGGGGGHHHHHHHHGHHHHHHHHHHHFGGGEFGAFFGHGFBHHHHHGGHHHGEGGGGGGGEGGGGFHHHHHHHHHHGFFGHHGHHGHHHHFHHHHGHGGGGGGHGHHHHHHHFHHHHHGGGGGGHGGGGGGFD
@M02034:409:000000000-BFKT7:1:1112:5139:21819 1:N:0:34
GCTCTTAAAGAGGAGAAAGGTCATGCGGGCGCCGGCTTCTAACTTTACTCAGTTCGTTCTCGTCGACAATGGCGGAACTGGCGACGTGACTGTCGCCCCAAGCAACCTGTCTCTTATACACATCTCCGAGCCCACGAGACCGTACTAGAT
+
CCCCCFFFFFFFGGGGGGGGGGHHHHEE?EGCGGCGEGHHGHHFFFHFHBGFFF@FEFGGFEFEGEEAEFGGBFGF/ECDGED@DF/CFFBFFFF/CAD</?/GGHFHFHHGGGHFH11>G0<CGBGE<<@DGGEC?@.CEC:.CEFFB;
@M02034:409:000000000-BFKT7:1:1112:18019:21821 1:N:0:34
GCTCTTAAAGAGGAGAAAGGTCATGACTCGTAGTGCTTCTAACTTTACTCAGTTCGTTCTCGTCGACAATGGCGGAACTGGCGACGTGACTGTCGCCCCAAGCAACCTGTCTCTTATACACATCTCCGAGCCCACGAGACCGTACTAGAT
+
CCCCCFFFFFFFGGFGGGGFGGFHHHHHHGHGGGHGHHHHHHHHHHHHHHHHHHHGFHHGGFBFEEEGGHGGHGGGGGHHHHFGGGGGGGHHHHFHEECFGHEFHHHHHBGHHHHHHHFG2GHBGHHG@CCGGGGCCGDGGDDGAEHHG<
@M02034:409:000000000-BFKT7:1:1112:13317:21822 1:N:0:34
GCTCTTAAAGAGGAGAAAGGTCATGGGTGGGGGGGCTTCTAACTTTACTCAGTTCGTTCTCGTCGACAATGGCGGAACTGGCGACGTGACTGTCGCCCCAAGCAACCTGTCTCTTATACACATCTCCGAGCCCACGAGACCGTACTAGAT
+
>AABBFFFFFDFGGGGGGGGGGHHH44FF2E2AEGGGHHHHGFGHHHHHHHHHHHGGGGGGGGGGADCBFGGGGFFFFFFEFFFAFFFFFFFFFEFFFFFAFFFFFAFFFFFFFFFFFFFFFFFFFFFFFFFFFFF@@FF.@AA:9BFFF
@M02034:409:000000000-BFKT7:1:1112:5364:21822 1:N:0:34
GCTCTTAAAGAGGAGAAAGGTCATGGGGGGGGCTTCTAACTTTACTCATTTCGTTCTCGTCGTCAATGGCGGACCTGGCGACGTGCCTGTCGCCCCAAGCAACCTGTCTCTTATACACATCTCCGAGCCCACGAGACCGTACTAGATCTC
+
BCCCCFFFFFFFGGGGGGGGFGFHHFHGGGGFFFFFFFFFFBBBFFFB/9:9BFBFFFFFFF-;9AFFFBBFF-:99.ADABFFA.:BFBBEEDFFD.EFFFFFF.;BFFFFFF/FFFFFFFFFDDFFFFFEFBCBFFFDAAEFF/9/FB
@M02034:409:000000000-BFKT7:1:1112:18057:21823 1:N:0:34
GCTCTTAAAGAGGAGAAAGGTCATGGTGGAGAGGGCTTCTAACTTTACTCAGTTCGTTCTCGTCGACAATGGCGGAACTGGCGACGTGACTGTCGCCCCAAGCAACCTGTCTCTTATACACATCTCCGAGCCCACGAGACCGTACTAGAT
+
AAAAADBF5FDFAFEGGGGGGDHFAFBAEE4GEGGCCHFHHDGHHGHFF5BBBFGFEGHFFFB1EAEEAGAGFEG/>>FGGHGEEEE?/FEGDBF/EGEGCF/0??FGHBGHHHHHHHHHHHHHHHGGCCGGGHGD@DFGGGDHGEGFGD
@M02034:409:000000000-BFKT7:1:1112:8897:21824 1:N:0:34
GCTCTTAAAGAGGAGAAAGGTCATGACTAGTGTGGCTTCTAACTTTACTCAGTTCGTTCTCGTCGACAATGGCGGAACTGGCGACGTGACTGTCGCCCCAAGCAACCTGTCTCTTATACACATCTCCGAGCCCACGAGACCGTACTAGAT
+
CBCCCFFFFFFFGGGGGGGGGGHHHHGGDCGBDDEHHGHHHHHHHHHHHHHHHHHGEHHGHGFEGEGGGHHHHGGGGGHHHHGGGGGGHGHHHHGGGGC/EGGHHHHHHHGHHHHHHHHHHHHHHHGG@FCFFHGG-@?DCG.<A<<=DG
@M02034:409:000000000-BFKT7:1:1112:11398:21824 1:N:0:34
GCTCTTAAAGAGGAGAAAGGTCATGATTCAGCGTGCTTCTAACTTTACTCAGTTCGTTCTCGTCGACAATGGCGGAACTGGCGACGTGACTGTCGCCCCAAGCAACCTGTCTCTTATACACATCTCCGAGCCCACGAGACCGTACTAGAT
+
CCCCCFFFFFFFGGGGGGGGGGHHHHBGFDHDGGGGGHHHHHHHHHHHHHHHHHHGGHHGHGFGGEGFFGHHHGGEGGHHHHGGGGGGHGHHHHGHGGGEFHGHHHHHHHHHHHHHHHHHHDFGHHHG@DFGGHGG<@GG.<<<A<DDFH
@M02034:409:000000000-BFKT7:1:1112:22245:21827 1:N:0:34
AAAGTCGAGGTGCCTAAAGTGGCAACCCAGACTGATCAGAAGGTTGGTGGTGTAGAGCTTCCTGTAGCCGCATGGCGTTCGTACTTAAATATGGAACTAACCATTCCAATTTTCGCTGTCTCTTATACACATCTCCGAGCCCACGAGACC
+
BBBBAFBBBBABGGGGGGGGGGGHHHHGGHHGHHGHHHHHGFGFGHEEFEBFGFHGHHHHHHGHHHGGHGGGGGHHGGGGGGFHHHGGFHHHHHGHGHHHHHHHHHHHHHHHHGGGGGGGHGHHGHHHHHHHHHGHGGGGGGHGGCCGG?
@M02034:409:000000000-BFKT7:1:1112:15741:21835 1:N:0:34
GCTCTTAAAGAGGAGAAAGGTCATGGGTAGGCAGGCTTCTAACTTTACTCAGTTCGTTCTCGTCGACAATGGCGGAACTGGCGACGTGACTGTCGCCCCAAGCAACCTGTCTCTTATACACATCTCCGAGCCCACGAGACCGTACTAGAT
+
CCCCCFFFFFFFGGGGGGGGGGHHHHHHHGGHHGGGHHHHHHHHHHHHHHHHHHHGFHHGHGFGGEFGGHHHGGGEGGHHHHGGGGGGHGHHHHGHFGGADFGHHHHHHHGHGHHHHHHFHHHHHHHGFGGGGGGD>DGGGGFHGHHHHD
@M02034:409:000000000-BFKT7:1:1112:10385:21838 1:N:0:34
AAAGTCGAGGTGCCTAAAGTGGCAACCCAGACTACGAATCATGTTGGTGTTGTAGAACTTGCTGTAGCCGCATGGTGTTCGAACTTAAATATGATACTAACCTTTGCAATTTTCGCTGTCTCTTATACACATCTCCGAGCCCACGAGACC
+
BBCCAFBCCCCCGGGGGGGGGGGHHHHGGHHGHF3A2ABE55FFE52E21EABBG553BB5D55D555BAEEE1?55?>DE11B14B3BFG@@44@BBFG3?3D33BBDGDHFF>EFE>BEGFFFDGGFFHGHFHDF//CG/=/</</??
@M02034:409:000000000-BFKT7:1:1112:22532:21839 1:N:0:34
GCTCTTAAAGAGGAGAAAGGTCATGAGGGCTTCTGCTTCTAACTTTACTCAGTTCGTTCTCGTCGACAATGGCGGAACTGGCGACGTGACTGTCGCCCCAAGCAACCTGTCTCTTATACACATCTCCGAGCCCACGAGACCGTA
+
ABCCCFFFFFFFGGFGGGGGGGHHHFCFGFHDFEGDGHHHHGHHHHGFHHFHHHHGGHHGHGGGGGGGGHHHHGGGGGHHGHGGGGGGGGHHHHGH/EEFECFFHFHHHBGGGHFFGGHHHBGHHHFD/ADGGHG-@@EEC-<<
@M02034:409:000000000-BFKT7:1:1112:12461:21842 1:N:0:34
AAAGTCGAGGTGCCTAAAGTGGCAACCCAGACTCCGCGTCCGGTTGGTGGTGTAGAGCTTCCTGTAGCCGCATGGCGTTCGTACTTAAATATGGAACTAACCATTCCAATTTTCGCTGTCTCTTATACACATCTCCGAGCCCACTAGAC
+
A?AAAFAADD1AFGGFG1FFBGGFGHHGFHCGHHHGGG?EEEGE?EEBFCAFGFFFHHH11FHHFDGGGFGGGGHFGGCGGEGHGHBFEE2FDHFHHGDBBFDCHFFGHHGEHFGFCGGFFFFHDGFFFF1FHFFGCACCCFGG0>F1G
@M02034:409:000000000-BFKT7:1:1112:7076:21844 1:N:0:34
GCTCTTAAAGAGGAGAAAGGTCATGGGTGTGGGTGCTTCTAACTTTACTCAGTTCGTTCTCGTCGACAATGGCGGAACTGGCGACGTGACTGTCGCCCCAAGCAACCTGTCTCTTATACACATCTCCGAGCCCACGAGACCGTACTAGA
+
>A>AA1@DBFFFAGGEGGGG1BFEE1ABFAAAEAEEHHFHHCFHHEFFHGHHHHHEEGHGHGFFGE/EEGFGHGGCEGHHHHGGGG/EHGFHHHGHGGG/BHG0GHHHHHHHHHHGHHHHHFHHHHGE@CCGGFGGGG?EGG<..GF<G
@M02034:409:000000000-BFKT7:1:1112:7395:21848 1:N:0:34
GCTCTTAAAGAGGAGAAAGGTCATGCCGGATCGTGCTTCTAACTTTACTCAGTTCGTTCTCGTCGACAATGGCGGAACTGGCGACGTGACTGTCGCCCCAAGCAACCTGTCTCTTATACACATCTCCGAGCCCACGAGACCGTACTAGA
+
BCCCCFFFFFFFGGGGGGGGGGHHHHHGGGGGGHHGGHHHHHHHHHHHHHHHGHHGEHHGHGFGGGGFFHHHHGGGGGHHHHGGGGGGHGHHGHGEGGFFDHGHHGHHHHHHHHHGHHHGHHHHHHGG?DCGGHGGGGGGGGAGGGHHH
@M02034:409:000000000-BFKT7:1:1112:12449:21856 1:N:0:34
AAAGTCGAGGTGCCTAAAGTGGCAACCCAGACTCCGCGTCCGGTTGGTGGTGTAGAGCTTCCTGTAGCCGCATGGCGTTCGTACTTAAATATGGAACTAACCATTCCAATTTTCGCTGTCTCTTATACACATCTCCGAGCCCACGAGACC
+
CCCCCFCCCCAAGGGGGGGFGGGHHHHGGHHGHHHGGGGGGGGGGGGGGGGFHHHHHHHHHHHHHHHHHGGGGGHHGEGGGGHHHHHHHHHHHHHHGHHHGHFHHHHHHHHHHHGGGGGGHGHHHHHHFGHHHHHHGFGGFGHFGFGGGG
@M02034:409:000000000-BFKT7:1:1112:27530:21857 1:N:0:34
AAAGTCGAGGTGCCTAAAGTGGCAACCCAGACTCATCTTAATGTTTGGGTTGTAGAACTTCCTGTAGCCGCATGGCGTTCGTACTTAAATATGGAACTAACCATTCCAATTTTCGCTGTCTCTTATACACATCTCCGAGCCCACGAGACC
+
BBBBBFBBDBBAGGGGGGGGGGGHHHHGGHHGHGHG5B555DFGH5B22AFABGGA53DD5B5BF5DBBEGGGEF1>?EEE1B?14FGFGHHG33@FGHHCF3FH4BDGHHHHFGGGGFHHHHHGHHHHHHFGGHFFGGGGFHFGGGGGG
@M02034:409:000000000-BFKT7:1:1112:16305:21859 1:N:0:34
GCTCTTAAAGAGGAGAAAGGTCATGGCTAATCGTGCTTCTAACTTTACTCAGTTCGTTCTCGTCGACAATGGCGGAACTGGCGACGTGACTGTCGCCCCAAGCAACCTGTCTCTTATACACATCTCCGAGCCCACGAGACCGTACTAGAT
+
DDDDDFFFFFFFGGGGGGGGGGHHHHHHHHHHGHHGGHHHHHHHHHHHHHHHHHHGEHHGHGFFFEGFGHHHHGGGGGHHHHGGGGGGHGHHHHGHGGGGGGGHHHHHHHHHHHHHHHHHHHHHHHHGGGGGGGGCADGDFGDHGHHHHD
@M02034:409:000000000-BFKT7:1:1112:24999:21865 1:N:0:34
AAAGTCGAGGTGCCTAAAGTGGCAACCCAGACTGGGGGGGCGGTTGG
+
BBBBBFBBBBBBGGGG4FGGGGGGHHHGGHHGHHGH2A/<::ABB-;
@M02034:409:000000000-BFKT7:1:1112:25190:21880 1:N:0:34
GCTCTTAAAGAGGAGAAAGGTCATGGGTCGTAGTGCTTCTAACTTTACTCAGTTCGTTCTCGTCGACAATGGCGGAACTGGCGACGTGACTGTCGCCCCAAGCAACCTGTCTCTTATACACATCTCCGAGCCCACGAGACCGTACTAGAT
+
CCDDCFFFFFFFGGGGGGGGGGHHHHHHHGEHGGHHHHHHHHHHHHHHHHHHHHHGFHHGHGFFGFGGGHGHHGGGGGHHHHGGGGGGHGHHHHGHEGGGGHGHHHHHHHHHHHHGHHHHHHHHHHFG>CGGGHGGCCGEFGGHGHGHG=
@M02034:409:000000000-BFKT7:1:1112:6520:21880 1:N:0:34
AAAGTCGAGGTGCCTAAAGTGGCAACCCAGACTGGGGGGGGGGTTGGTGGTGTAGAGCTTCCTGTAGCCGCATGGCGTTCGTACTTAAATATGGAACTAACCATTCCAATTTTCGCTGTCTCTTATACACATCTCCGAGCCCACGAGACC
+
CBBBCFAABDAAGGGGGGGGGGGHHGHGGHGGHHHGGGFGFFF?FBDAEF.;:BF9BBFFFFFFBFFFBA@-ADFA@ADEDABFFFBFFFFFFFFFFFBB/FFFFFFFFFFFFFF;ADDFFFFFFFFFFFFFFFFFFCFABFFFDFFFF?
@M02034:409:000000000-BFKT7:1:1112:16443:21883 1:N:0:34
AAAGTCGAGGTGCCTAAAGTGGCAACCCAGACTAATAGTCAGGTTGGTGGTGTAGAGCTTCCTGTAGCCGCATGGCGTTCGTACTTAAATATGGAACTAACCATTCCAATTTTCGCTGTCTCTTATACACATCTCCGAGCCCACGAGACC
+
BBB@ABABBBAAGGGGGGFDGGGGHGHGFGGGHHHHHHFGHHHFGHGEFGBBFGHFHHHHHFHFFGHHHGGGGGHHGGGGGEFHHHHGHHHGHHHGHFGCFFHEFHHHHHHHHHGGGGAGHDGFGHHFHFHFFGFFEDGCGEHEDFGGFG
@M02034:409:000000000-BFKT7:1:1112:22314:21884 1:N:0:34
AAAGTCGAGGTGCCTAAAGTGGCAACCCAGACTTCGACTTCTGTTGGTGGTGTAGAGCTTCCTGTAGCCGCATGGCGTTCGTACTTAAATATGGAACTAACCATTCCAATTTTCGCTGTCTCTTATACACATCTCCGAGCCCACGAGACC
+
AABBBFBADBAAGGGGGGGGGGGHHHHGFHHGHHHGGFGGHHHHHHHGGGBFGHHHHHHHHHHFGGHHHGGGGGHHGGGGGGHHHHHHHHHHHHHHFHHHHHGHHHHHHHHHHHGGGGGHHHHHHHHHHHHHHHHHGGGGGGHGGGGGGE
@M02034:409:000000000-BFKT7:1:1112:19597:21886 1:N:0:34
AAAGTCGAGGTGCCTAAAGTGGCAACCCAGACTGCGGGGGGGGTTGGTGGTGTAGAGCTTCCTGTAG
+
BBBABFBCCCAAGGGGGGGGGGGFFGHGGHHGHHBEGGGGGGFBBBBFEFFE;/B/9BBB/:;F:/;
@M02034:409:000000000-BFKT7:1:1112:13881:21891 1:N:0:34
GCTCTTAAAGAGGAGAAAGGTCATGGGGGGGCGGGC
+
1A?AAFDF1DFB1AEGGGCGGGGFGHAAE?-<A--:
@M02034:409:000000000-BFKT7:1:1112:13858:21891 1:N:0:34
GCTCTTAAAGAGGAGAAAGGTCATGGGGGGGCGGGCTTCTAACTTTACTCAGTTCGTTCTCGTCGACAATGGCGGAACTGGCGACGTGACTGTCGCCCCAAGCAACCTGTCTCTTATACACATCTCCGAGCCCACGAGACCGTACTAGAT
+
BBBBBFFFFFFFGGGGGGGGFGGGHHHGGEGGGGGGGGGGGGGGGGGGFFFFFFFFDFFFFFEFF>BFDFFFFFFFFFFFFFFFFFFDEFFFFFFFDDADDFFFFFFFAFFFFFFFFEFBFFFFFFFF9@AFFFFF;>FFFFFFDAF/FB
@M02034:409:000000000-BFKT7:1:1112:19476:21894 1:N:0:34
AAAGTCGAGGTGCCTAAAGTGGCAACCCAGACTAATTGTCAGGTTGGTGGTGTAGAGCTTCCTGTAGCCGCATGGCGTTCGTACTTAAATATGGAACTAACCATTCCAATTTTCGCTGTCTCTTATACACATCTCCGAGCCCACGAGACC
+
BBBCAFCCCCCCGGGGGGGGGGGHHHHGGHHGHHHHHHH55AGFGHGGG2EFGHHD55FG5GBGH5EEFEEEGGG1EEEFG1BAEFFGG44FG333GHGHE?3FHFFHHHHHHHGGGGEHHHHHHHHHHEHHHHGHFFGGGGHGGGGGGG
@M02034:409:000000000-BFKT7:1:1112:15889:21894 1:N:0:34
AAAGTCGAGGTGCCTAAAGTGGCAACCCAGACTGATTCTAAGGTTGGTGGTGTAGAGCTTCCTGTAGCCGCATGGCGTTCGTACTTAAATATGGAACTAACCATTCCAATTTTCGCTGTCTCTTATACACATCTCCGAGCCCACGAGACC
+
BAABAFCBBBABGGGGGGGGFGGHHHHGGHHGHHHHHHHHGGHFGGGFFGAFGGHHHHHHHHHHFHHGHEGGGGHHGGGGGGHHHHGHGHHHHHFFFHGHHHHGHHGFHHHHHDEGGGGGGHHGFHGHHGHHHHHHGGGGGGHEGGGGGF
@M02034:409:000000000-BFKT7:1:1112:25252:21898 1:N:0:34
GCTCTTAAAGAGGAGAAAGGTCATGGGTCGTCTTGCTTCTAACTTTACTCAGTTCGTTCTCGTCGACAATGGCGGAACTGGCGACGTGACTGTCGCCCCAAGCAACCTGTCTCTTATACACCTCTCCGAGCCCACGAGACCGTACTAGA
+
AAAAA13@@F1FGGGCGFCFGD1GFHHHH0EFEEH11D1BF2B1FGGH1GHFFGFC/BFF2FA/EAEEAHBF0EG?EEGHFFGGG?EFEFBFGFGA?E@/<FECF0<0<FBDGDG1G22BC0@0G0?</<<CGAC@-@AAF?AAECDDD
@M02034:409:000000000-BFKT7:1:1112:5402:21902 1:N:0:34
GCTCTTAAAGAGGAGAAAGGTCATGCCTGCTTCTGCTTCTAACTTTACTCAGTTCGTTCTCGTCGACAATGGCGGAACTGGCGACGTGACTGTCGCCCCAAGCAACCTGTCTCTTATACACATCTCCGAGCCCACGAGACCGTACTAGAT
+
CCCCCFFFFFFFGGGGGGGGGGHHHGGCGHGHHHHHHHHHHHHHHHHHHHGGDGGFEGHGHFAEEAED?HGHGFECE/GGGFEGCGGGGFHGGHGCEFFGCGFHHGHHHGHHHHHHHHHGHFFHHFHGCC/DFEGFGGD>F@<<.CGFE=
@M02034:409:000000000-BFKT7:1:1112:12829:21903 1:N:0:34
GCTCTTAAAGAGGAGAAAGGTCATGTTTGCGACTGCTTCTAACTTTACTCAGTTCGTTCTCGTCGACAATGGCGGAACTGGCGACGTGACTGTCGCCCCAAGCAACCTGTCTCTTATACACATCTCCGAGCCCACGAGACCGTACTAGAT
+
BBCCCFFFFFFFGFCGGGGFGGCGHFCHFGGGGGGHHHHHHHHHHHHHHHHHHHHGGHHGHFFFGEEEEHHHHGGGGGHHHHEGGGCGHGHHHHGHEFF/CGGFHHGFH?GHHHHGG>BFHEHFHHFF<CCGEHGGFGGGEDAHGHHFGD
@M02034:409:000000000-BFKT7:1:1112:19908:21911 1:N:0:34
GCTCTTAAAGAGGAGAAAGGTCATGACGGCGCCGGCTTCTAACTTTACTCAGTTCGTTCTCGTCGACAATGGCGGAACTGGCGACGTGACTGTCGCCCCAAGCAACCTGTCTCTTATACACATCTCCGAGCCCACGAGACCGTACTAGAT
+
BCCCCFFFFFFFGGGGGGGGGGHHH5AEFCG22EEFGGHHHHHHHHHHHHHHHHHGFHHGHGFGGEGEGHHHFGGGGGGHHHGGGGDGHGHHHHGHGGGGGHGHHHHHHHHHHHHHHHHHHHHHHHHGGGGGGHGD;DGGACFFD.99FF
@M02034:409:000000000-BFKT7:1:1112:12364:21914 1:N:0:34
GCTCTTAAAGAGGAGAAAGGTCATGGTGGGGGGTGCTTCTAACTTTACTCAGTTCGTTCTCGTCGACAATGGCGGAACTGGCGACGTGACTGTCGCCCCAAGCAACCTGTCTCTTATACACATCTCCGAGCCCACGAGACCGTACTAGAT
+
ABABBFFFFFFFEGGGGGGGGFHHFHBFEGGGGEGGHHHHHHFHHHHHHHGGGHHFCHHGHFFDDBDGFHFGGDGFCCHHHGFFFGDFHGHHHGGGGGGGFFEFGGGGGGGGGGGGGGGGGGFGGGFFAFFFFFFFBFFFFFDFFFFFFB
@M02034:409:000000000-BFKT7:1:1112:25890:21917 1:N:0:34
AAAGTCGAGGTGCCTAAAGTGGCAACCCAGACTTCTGGTACGGTTGGGGGTGTAGAGCTTCCTGTAGCCGCATGGCGTTCGTACTTAAATATGGAACTAACCATTCCAATTTTCGCTGTCTCTTATACACATCTCCGAGCCCACGAGACC
+
A?AB>DAAD>AAGGGGGGGGEGFHHGGEGHHGHHHHHGH55BEBFAE0A0EEEFHHD5FG5B5BB5DBFEEEG1G1>?EGG/BGG4FFBGFGF3BDFG3B3B3BG4DFHHHHHHDCFDEFHFHHHHFGDGFHHHFGGGGFGEHGGGGDGC
@M02034:409:000000000-BFKT7:1:1112:10802:21924 1:N:0:34
AAAGTCGAGGTGCCTAAAGTGGCAACCCAGACTCATCCGACTGTTGGTGGTGTAGAGCTTCCTGTAGCCGCATGGCGTTCGTACTTAAATATGGAACTAACCATTCCAATTTTCGCTGTCTCTTATACACATCTCCGAGCCCCACGAGAC
+
ABBABFBBBBABGGFGGGGGGGGHHHHGGHHGHHHHHHGGGGGHFHHEGGEBFGHGHHHHHHGFHHHHHGGGGGHHGEFGGEGHHHHHHHHHHHHHHHHGHHFHHHGHHHHHHHGGGGGHHHHHGHHHGHGHHHHFGGGCGGGGGGGCGF
@M02034:409:000000000-BFKT7:1:1112:17739:21925 1:N:0:34
GCTCTTAAAGAGGAGAAAGGTCATGGTTATTG
+
CDCCCFFFFFFFGGGGGGGGGGHHHCHHH455
@M02034:409:000000000-BFKT7:1:1112:26116:21928 1:N:0:34
GCTCTTAAAGAGGAGAAAGGTCATGCGTCCGTCTGCTTCTAACTTTACTCAGTTCGTTCTCGTCGACAATGGCGGAACTGGCGACGTGACTGTCGCCCCAAGCAACCTGTCTCTTATACACATCTCCGAGCCCACGAGACCGTACTAGAT
+
CCCCCFFFFFFFGGEGGGGGGGGHHHGGGGGHHHGHHHHGHHHHHHHHHHHHHHHGFHHGHFBFGFGGGHGHHGGGGGHHHHGGGGGGHGHHHHGHGGGGGGFHGFHHHFGHHHHGHHHHHHHHHHGGCGGGGHGGGGGGGFDHFHGHH=
@M02034:409:000000000-BFKT7:1:1112:15771:21935 1:N:0:34
AAAGTCGAGGTGCCTAAAGTGGCAACCCAGACTCCGAGTAAGGTTGGTGGTGTAGAGCTTCCTGTAGCCGCATGGCGTTCGTACTTAAATATGGAACTAACCATTCCAATTTTCTCGCTGTCTCTTATACACATCTCCGAGCCCACGAGA
+
AAAAAFAAD1>>FGGFA1FBGEGFFEHGGEEFFHHEAEFFFGHBGEEEFEBBFGGFHHHGHBGGGHHFHGGGCGHHEEGFFEGHHHHGHHHHHHFHBGECFF>1FGHGGHHFHGHGFGGGEFHFHHHHHHHHFHHFB1C/CGCGHGC@@?
@M02034:409:000000000-BFKT7:1:1112:27110:21937 1:N:0:34
GCTCTTAAAGAGGAGAAAGGTCATGCGGGCGCCGGCTTCTAACTTTACTCAGTTCGTTCTCGTCGACAATGGCGGAACTGGCGACGTGACTGTCGCCCCAAGCAACCTGTCTCTTATACACATCTCCGAGCCCACGAGACCGTACTAGAT
+
BBCCCFFFFFFFGFGGGGGFGGFHHH2EEEG22AFFGGHHHHHHHHHHHHHHHHHGEHHGHGFGGEGGGHGHHGGGGGHHHHGGGGGGHGHHHHGHGGGAFGGHGHHHHHHHHHHHGHHGHHGGFHGGAFCGGHGGGGGGGGGGGGGGG;
@M02034:409:000000000-BFKT7:1:1112:26404:21938 1:N:0:34
GCTCTTAAAGAGGAGAAAGGTCATGTCGACTCGTGCTTCTAACTTTACTCAGTTCGTTCTCGTCGACAATGGCGGAACTGGCGACGTGACTGTCGCCCCAAGCAACCTGTCTCTTATACACATCTCCGAGCCCACGAGACCGTACTAGAT
+
CCCCCFFFFFFFGGGGGGGFGGFHHHHGAEGGGHHGGHHHHHHHHHFHHHHHHHHGGHHGHGFFGEGGGHHHHGGFCGHHGEGEGGGGHGHHHHGHFGC/?FF2FFGHA3FHHHHFHHHHHGGHHHGGFGGGGHEFCGG?FG?GDHDFD=
@M02034:409:000000000-BFKT7:1:1112:12088:21943 1:N:0:34
AAAGTCGAGGTGCCTAAAGTGGCAACCCAGACTGAGAGTGCGGTTGGTGGTGTAGAGCTTCCTGTAGCCGCATGGCGTTCGTACTTAAATATGGAACTAACCATTCCAATTTTCGCTGTCTCTTATACACATCTCCGAGCCCACGAGACC
+
ACCCCFCCCCCCGGGGGGGGGGGHHHHGGHHGHHHHFFHHHGGGEGGEEDEAFFHFGGHGEHHHAFHFFFG@EGFCFEEFF1?FFHGGGHHBGHBGHGHGC0FGGGFFHHHHGFE?EFDHFGDFFG?GGFHGHHGFG@DCGGHGGGGG?F
@M02034:409:000000000-BFKT7:1:1112:26905:21944 1:N:0:34
AAAGTCGAGGTGCCTAAAGTGGCAACCCAGACTCCGCCTGGGGTTG
+
AAABBFBBBBABGGGGGGGGGGGFFHHGGHHGHHH2AEEGE2ABEE
@M02034:409:000000000-BFKT7:1:1112:18821:21945 1:N:0:34
GCTCTTAAAGAGGAGAAAGGTCATGACTGATTCTGCTTCTAACTTTACTCAGTTCGTTCTCGTCGACAATGGCGGAACTGGCGACGTGACTGTCGCCCCAAGCAACCTGTCTCTTATACACATCTCCGAGCCCACGAGACCGTACTAGAT
+
BCCCCFFFFFFFGGGGGGGGGGHHHHHHHHHHHHHHHHHHHHHHHHHHHHGHHHHGGHHGHGFGGFGGGHHHHGGGGGHHHHGGGGGGHGHHHHGHGGGGGHGHHHHHHHHHHHHHHHHHHHHHGHGGGGGGGHGDDCGDGGGHGHHHH=
@M02034:409:000000000-BFKT7:1:1112:16223:21945 1:N:0:34
AAAGTCGAGGTGCCTAAAGTGGCAACCCAGACTCAGCTGTCTGTTGGTGGTGTAGAGCTTCCTGTAGCCGCATGGCGTTCGTACTTAAATATGGAACTAACCATTCCAATTTTCGCTGTCTCTTATACACATCTCCGAGCTCACGAGACC
+
ABBBBFBADD>ABGGGGGGGFGGHHHHGGHHGHHHHHHGHFHHHHHHEFGABFGHHHGHHHHHFGFHHHGGGGGHHFEEFEE2GGHGGHFHHHHHHFHHHGGHHHHFHHHHHHGGGGGGGGGGHFHGHHHGFGFFHGCGGGBHHHGGGGE
@M02034:409:000000000-BFKT7:1:1112:16970:21952 1:N:0:34
AAAGTCGAGGTGCCTAAAGTGGCAACCCAGACTGCTGTTGGTGGTGTAGAGCTTCCTGTAGCCGCATGGCGTTCGTACTTAAATATGGAACTAACCATTCCAATTTTCGCTGTCTCTTATACACATCTCCGAGCCCACGAGACCGTACTA
+
CDCDCFBCCCABGGGGGGGGGGGHHHHGGHHGHHHHHGHHCAFFGGAEHEGGHHFHHHHBHHFGGGFGFC>?E?F?FGGFF@GHFHHHHDHHFBGHHHHHHHHHHHGHGGFGGHFHHHHGFHBCGGGHGHFGC@DFHGGC?DGGGDHGH=
@M02034:409:000000000-BFKT7:1:1112:24849:21953 1:N:0:34
AAAGTCGAGGTGCCTAAAGTGGCAACCCAGACTGGGCCGGGGGTTGGTGGTGTAGAGCTTCCTGTAGCCGCATGGCGTTCGTACTTAAATATGGAACTAACCATTCCAATTTTCGCTGTCTCTTATACACATCTCCGAGCCCACGAGACC
+
A3AAAF?A>D>ABGGGGGGGGGGFGHHFGHGFFHGFDHGG2E0>E?EGGG?B?FHBGHHHFHHFGDGFGEEGGGHHGEFGGFFHHHFHHHDHFF2BGG2FGHHGHHGFGHGHHHGGGGGFHHHHHHHDGHHHHHHGGGGGGGHGGCGGGG
@M02034:409:000000000-BFKT7:1:1112:16015:21954 1:N:0:34
AAAGTCGAGGTGCCTAAAGTGGCAACCCAGACTGAGAATCGTGTTGGTGGTGTAGAGCTTCCTGTAGCCGCATGGCGTTCGTACTTAAATATGGAACTAACCATTCCAATTTTCGCTGTCTCTTATACACATCTCCGAGCCCACGAGACC
+
BCCCCFCCCCABGGGGGGGGGGGHHHHGGHHGHHHHHHHHHHHHHHHFGGEFHHHHHHHHHHHHGHHHHGGGGGHHGGGGGGHHHHHHHHHHHHHHGHHHHHGHHHGHHHHHHHGGGGGHHHHHHHHHHGHGFHHGGGFFGGHGGGGGGG
@M02034:409:000000000-BFKT7:1:1112:18308:21955 1:N:0:34
GCTCTTAAAGAGGAGAAAGGTCATGACTCGGTCTGCTTCTAACTTTACTCAGTTCGTTCTCGTCGACAATGGCGGAACTGGCGACGTGACTGTCGCCCCAAGCAACCTGTCTCTTATACACATCTCCGAGCCCACGAGACCGTACTAGAT
+
ABAABDDFFFFFEGGGGGGGGGHHFHHDFGGGEGHHHHHGHHHHHHHHHHFGHHHFFHGGHFFEGFFGGHFHGGGGGGHEHHGGCGEFHGHHHHGGGFGGGHG2FGHGHHGHGHHFGHHHHHHFHHHFFGGCGEGGACGGGGCHDHHHF=
@M02034:409:000000000-BFKT7:1:1112:8564:21959 1:N:0:34
GCTCTTAAAGAGGAGAAAGGTCATGGGTGTTCCGGCTTCTAACTTTACTCAGTTCGTTCTCGTCGACAATGGCGGAACTGGCGACGTGACTGTCGCCCCAAGCAACCTGTCTCTTATACACATCTCCGAGCCCACGAGACCGTACTAGAT
+
CCCCCFFFFFFFGGGGGGGGGGGHHHHHGGGHHGGGGGHHHHHHHHHHHHHHHHHFFHHGHGFFFCFEEHHHHGGGGGHHHHGGGGFGHGGHHHGGGGFGDHGFHFHHHHHHHHHGHHHGHHHFHHHG@CGGGHGGCGGDFGGHGHHEH;
@M02034:409:000000000-BFKT7:1:1112:22112:21960 1:N:0:34
GCTCTTAAAGAGGAGAAAGGTCATGGTTAGTGGGGCTTCTAACTTTACTCAGTTCGTTCTCGTCGACAATGGCGGAACTGGCGACGTGACTGTCGCCCCAAGCAACCTGTCTCTTATACACATCTCCGAGCCCACGAGACCGTACTAGAT
+
CCCCCFFFFFFFGGGGGGGGGGGHHHHHHHHHHHGGGHHHHHHHHHHHHHHHHHHGFHHGHGGGGEGGGHHHHGGGGGHHHHGFGGGGHGHHHHGHGGGGGHGHHHHHHHHHHHHHHHHHHHHHHHGGGGGGGGGDADGGGGGHGHHHHD
@M02034:409:000000000-BFKT7:1:1112:6944:21961 1:N:0:34
GCTCTTAAAGAGGAGAAAGGTCATGGGGGTGGGTGCTTCTAACTTTACTCAGTTCGTTCTCGTCGACAATGGCGGAACTGGCGACGTGACTGTCGCCCCA
+
?AAAAFFFFFFF1AEEGBGGAGBGBGHC0AEEE/EAGAAFDABGGF2FFA1FGGDAEHHGDFF?E/E/EGHHHG?E?EGHGEGE?/>?CFB1BGFFACCC
@M02034:409:000000000-BFKT7:1:1112:24785:21962 1:N:0:34
AAAGTCGAGGTGCCTAAAGTGGCAACCCAGACTAAGAATCAGGTTGGTGGTGTAGAGCTTCCTGTAGCCGCATGGCGTTCGTACTTAAATATGGAACTAACCATTCCAATTTTCGCTGTCTCTTATACACATCTCCGAGCCCACGAGAC
+
A?AB>DA>D>AAGGGGFGGFFGFHHHGEGHHFHHHHFFGHBFFDAAEAAFEFGGHHHHHHFHHFBEFFFEEEEEHGEFGGGGGHFBFD@GFFGFFDFGBCFC3BF4DGHHHHHHFFGGGFHHHHHHFGDFHHFGFGF/@C?FGFG<<DD
@M02034:409:000000000-BFKT7:1:1112:14198:21967 1:N:0:34
GCTCTTAAAGAGGAGAAAGGTCATGTTGGGTCGTGCTTCTAACTTTACTCAGTTCGTTCTCGTCGACAATGGCGGAACTGGCGACGTGACTGTCGCCCCAAGCAACCTGTCTCTTATACACATCTCCGAGCCCACGAGACCGTACTAGAT
+
CCBCCFFFFFFFGGGGGGGGGGHHHHHHHGEHGGGGGHHHHHHHHHHHHHGHGHGFEHHGHGFEEEFDCHHHHGGGGGHHHHGGGGGGHGHHHHGFGGGGCHFHHHGHHHHHHHHHHHHHHHHHHHHGFGGGFHGD<CDGGFGHGHHHG<
@M02034:409:000000000-BFKT7:1:1112:21034:21967 1:N:0:34
AAAGTCGAGGTGCCTAAAGTGGCAACCCAGACTCCTAATCAGGTTGGTGGTGTAGAGCTTCCTGTAGCCGCATGGCGTTCGTACTTAAATATGGAACTAACCATTCCAATTTTCGCTGTCTCTTATACACATCTCCGAGCCCACGAGACC
+
BBBBBFBBDB>AGGGGGGGGGGGHHHHGGHHGHHHHHHHHHHHHHGGEGGFFGHHGHHHHHHHGHHHHHGGGGGHHGGGGGGGHHHHHHHFHHHFHHHHHHHGHHHFHHHHHHHGGGGGHHGHHHHHHHHHHHHHFGCGCGGHGGGGGGG
@M02034:409:000000000-BFKT7:1:1112:6249:21967 1:N:0:34
AAAGTCGAGGTGCCTAAAGTGGCAACCCAGACTCATCAGAAGGTTGGTGGTGTAGAGCTTCCTGTAGCCGCATGGCGTTCGTACTTAAATATGGAACTAACCATTCCAATTTTCGCTGTCTTTATACAATCTCCGAGCCCACGAGACCGT
+
>3AA>BA3A>AAGFGF4EGFBGEGHBEEFHHGGHHH5DBBEFFBBBABAEBFBAG5E53FGFH5FGD5BEA>EEFEEEGGFEGHBF4BBFDBGFB@FG3BBB3BB?BB4FDHGHEEGEE3FBHGHGFGFHHHGHGCCCG/GFCCGDAFD<
@M02034:409:000000000-BFKT7:1:1112:24041:21968 1:N:0:34
GCTCTTAAAGAGGAGAAAGGTCATGGGTATTCGTGCTTCTAACTTTACTCAGTTCGTTCTCGTCGACAATGGCGGAACTGGCGACGTGACTGTCGCCCCAAGCAACCTGTCTCTTATACACATCTCCGAGCCCACGAGACCG
+
AABCCFFFFFFFGGGGGGGGGGHHHFAF54DGAGGGGHHHHHHHHHHHHHHHHHHGAHHGHGFGGGGGGHHHHGGFGGHHHHGGGGGGGGHHHHGFEGGGGHGHHHHHGHHHHHGHHHHHHDGGGFHGCGGGGGGGGGGG.>
@M02034:409:000000000-BFKT7:1:1112:24120:21969 1:N:0:34
GCTCTTAAAGAGGAGAAAGGTCATGAATAGGAGGGCTTCTAACTTTACTCAGTTCGTTCTCGTCGACAATGGCGGAACTGGCGACGTGACTGTCGCCCCAAGCAACCTGTCTCTTATACACATCTCCGAGCCCACGAGACCGTACTAGA
+
AAAABFDFFFFFCGGGGGGGFDFFEHDFHHCGHGGGHHHDAFAGHHH5GD5EFGFGAEGF5FAAE0AACHFHFGGC@EGHHHGGFE@EFGHGHEFEGG/E/G/FGCGHGHHHHHHGHHHHHHHHHHHGCGGGGHGG@ADFGCFHGGHHG
@M02034:409:000000000-BFKT7:1:1112:23511:21971 1:N:0:34
GCTCTTAAAGAGGAGAAAGGTCATGACTTCTGCTGCTTCTAACTTTACTCAGTTCGTTCTCGTCGACAATGGCGGAACTGGCGACGTGACTGTCGCCCCCAGCAACCTGTCTCTTATACACATCTCCGCGCCCACGAGACCGTACTAGAT
+
BBBBBFFFFFFFGGGGGFGGGGHGHHHHCBHGHHHHHHHHHHHHHHHGGHHHHHBFFHHGGGFEEEFDCHGHHGGGGFFHHEGEEEGCFFHHGHGEFGF/<EGGFHHHHDHHHHH?GGHGBGHHHGHD//>DFGFC<A.CCGGFDEFHHG
@M02034:409:000000000-BFKT7:1:1112:26491:21971 1:N:0:34
AAAGTCGAGGTGCCTAAAGTGGCAACCCAGACTAATAAGAGTGTTGGTGTTGTAGAGCTTCCTGTAGCCGCATGGCGTTCGTACTTAAATATGGAACTAACCATTCCAATTTTCGCTGTCTCTTATACACATCTCCGAGCCCACGAGACC
+
BBBBBF>AADAAGGGGGGGGGFFHFHHGGEEGHHHH5F553DBGG2GAF2BBFGHD5FHGDGBGFFAEFEGGGGG1FEEGG1BGEFFHHHHHHFDDGHHFFF3BGFHHFHHHHFEFGGFHHHHHFHHGGFHHHHGFDCGGGFHGGFGGGF
@M02034:409:000000000-BFKT7:1:1112:9693:21971 1:N:0:34
AAAGTCGAGGTGCCTAAAGTGGCAACCCAGACTGAGTCGCGGGTTGGTGGTGTAGAGCTTCCTGT
+
BBCCBFBCBDABGGGGGGGGGGGHHHHGGHEGHHGHFG2AA20AAEGE11E?13F5B53B@GGHF
@M02034:409:000000000-BFKT7:1:1112:24944:21974 1:N:0:34
AAAGTCGAGGTGCCTAAAGTGGCAACCCAGACTGTGATTGGTGTTGGGGGTGTAGAGCTTCCTGTAGCCGCATGGTGTTCGTACTTAAATATGGTACTAATCTTTCCAATTTTCGCTGTCTCTTATACACATCTCCGAGCCCACGAGACC
+
AABBADAABDBBGGGGGGGFGGGGHGHGGHHGHHHE5FFFFAFBEGHE00EAA3GB55B@5B5BB5F53BE>EE?331?FE1B??@@BBGD4B344BF?B434DB4B?BGGDHFE/EFCGHBHHHHHHBF2FGFBGGG@>C/FEDGGCDG
@M02034:409:000000000-BFKT7:1:1112:6202:21975 1:N:0:34
AAAGTCGAGGTGCCTAAAGTGGCAACCCAGACTAAGAATAATGTTGGTGGTGTAGAGCTTCCTGTAGCCGCATGGCGTTCGTACTTAAATCTGGAACTAACCATTCCAATTTTCGCTGTCTCTTATACACATCTCCGAGCCCACGAGACC
+
>33>>DAA@D>>ABGGGGGG5BFGFHH2FG2FFFHF3DEGHHFHHDGEAB2BBGH5AFGGHFHDGH5GHGAEEGHHEEGFFEHHFG4BEH4GHHGHHG3FGGHGGHFHFGHHHFGGGGGGHHHHHFHFGHHHHHGEGCCCGGHFGGGGGE
@M02034:409:000000000-BFKT7:1:1112:6935:21978 1:N:0:34
GCTCTTAAAGAGGAGAAAGGTCATGGGGGTGGGTGCTTCTAACTTTACTCAGTTCGTTCTCGTCGACAATGGCGGAACTGGCGACGTGACTGTCGCCCCAAGCAACCTGTCTCTTATACACATCTCCGAGCCCACGAGACCGTACTAGA
+
AAABBFFFFFFFFAAGFGAGGGCGHHHFGAEEFEDGHHGHHHHHHHHHHHHHGHHFEHGGHFFEEFGECFFGHGGFEGHHHFEEGGFGGFHGGGFEDDCDDCEFFGGFHDGBBGHEHHHGGHHHGFFE@<?@CGE<<<C.:A;.C.;GF
@M02034:409:000000000-BFKT7:1:1112:12800:21981 1:N:0:34
AAAGTCGAGGTGCCTAAAGTGGCAACCCAGACTCAGAATAAGGTTGGTGGTGTAGAGCTTCCTGTAGCCGCATGGCGTTCGTACTTAAATATGGAACTAACCATTCCAATTTTCGCTGTCTCTTATACACATCTCCGAGCCCACGAGACC
+
AABBAFABBDBBGGGGGGGGGGGHHHHGGHHGHHHHFHHCHHHGHGEEEGEGHHHHHGHHFHHHHHGHHGE@EGHHGGGGGEFHGHHFHGHHHHGHGHGGFHFHHHHHHHHHHGGGGGFFGHHHFHHHHHHHHHGFG?CCGFHG??CFFF
@M02034:409:000000000-BFKT7:1:1112:24056:21981 1:N:0:34
GCTCTTAAAGAGGAGAAAGGTCATGGGTTTTCGTGCTTCTAACTTTACTCAGTTCGTTCTCGTCGACAATGGCGGAACTGGCGACGTGACTGTCGCCCAAAGTAA
+
>11>AFBFDFFF1FFFF1FAA11ABGHAEEEFEGGGCHFF2F1DGFH1FDGHFHHG/GGGBFA/EAAECHBFGGG//EGHH/>>>E/AHF2BB1?/<A/?BB12>
@M02034:409:000000000-BFKT7:1:1112:16095:21986 1:N:0:34
GCTCTTAAAGAGGAGAAAGGTCATGAGTGGTGCGGCTTCTAACTTTACTCAGTTCGTTCTCGTCGACAATGGCGGAACTGGCGACGTGACTGTCGCCCCAAGCAACCTGTCTCTTATACACATCTCCGCGCCCACGGGA
+
ABBBBFFFFFFFGFEEGCGFAFGFHHGHHGHFFGGGGGHHHHFFHGHFHHHGHHFFEF1FGFFEEEEFGHFGEFGCGEHHGEEEEG/EGEHHHFCGE<@//?FFGFHBFGCFFFDGFFGBG1??F11E/<@CCDCD-<<
@M02034:409:000000000-BFKT7:1:1112:17028:21986 1:N:0:34
AAAGTCGAGGTGCCTAAAGTGGCAACCCAGACTTCTCAGAATGTTGGTGGTGTAGAGCTTCCTGTGGCCGCATGGCGTTCGTACTTAAATATGGAACTAACCATTCCAATTTTCGCTGTCTCTTATACACATCTCCGAGCC
+
CBCCCFBBCBABGGGGGGGGGGGHHHHGGHFAGA5AA5BB5DFFBFF222FCA3D555B35BBBB3B11AE>E>?1>?/?1>2??@FB@FF@@333BFGH303B34D4?F3F??//EF<FHHGF443?GBDCGHH2B/<BF
@M02034:409:000000000-BFKT7:1:1112:19536:21987 1:N:0:34
AAAGTCGAGGTGCCTAAAGTGGCAACCCAGACTGATAGGCATGTTGGTGGTGTAGAGCTTCCTGTAGCCGCATGGCGTTCGTACTTAAATATGGAACTAACCATTCCAATTTTCGCTGTCTCTTATACACATCTCCGAGCCCACGAGACC
+
CBCCCFCCCCBAGGGGGGGGGGGHHHHGGHHGHHHHHFHFH3GGGHHGGGGFGHHHHHHHHHHHHHHHHGGGGGHHGGGGGGHHHHHHHHHHHHHHHHHHHHGHHHFHHHHHHHGGGFFHHHHHGHFHHHHHHGHHGFGGGGGGGGGGGE
@M02034:409:000000000-BFKT7:1:1112:15140:21988 1:N:0:34
GCTCTTAAAGAGGAGAAAGGTCATGTGTGCGAATGCTTCTAACTTTACTCAGTTCGTTCTCGTCGACAATGGCGGAACTGGCGACGTGACTGTCGCCCCAAGCAACCTGTCTCTTATACACATCTCCGAGCCCACGAGACCGTACTAGAT
+
BCCCCFFFFFFFGGGGGGGGGGHHHHHHHHGGGGHHHHHHHHHHHHHHHHHHHHHFEHHGHGFGGEGGGHHHHGGGGGHHHGGGGGFGHGHHHHGHGGGGGFFHHHHHHHHHHHHHHHHGHGHHHHHD@FGGGHGGCGDGGGDHGGGHHG
@M02034:409:000000000-BFKT7:1:1112:21856:21989 1:N:0:34
GCTCTTAAAGAGGAGAAAGGTCATGAGGATGAGGGCTTCTAACTTTACTCAGTTCGTTCTCGTCGACAATGGCGGAACTGGCGACGTGACTGTCGCCCCAAGCAACCTGTCTCTTATACACATTTC
+
>AABBFFFFFFFGCAGEGGGGGHHH54BB4B44BEEHHHHHFHGHHFHHHHHHHHGGHHGHGGGGEEAAFGHHGGGEGHHHHGGGCGGHGGBHHGGGGGGAGGFGHHHHHGHHHHHGFHHHG122@
@M02034:409:000000000-BFKT7:1:1112:12810:21996 1:N:0:34
AAAGTCGAGGTGCCTAAAGTGGCAACCCAGACTCAGAATAAGGTTGGTGGTGTAGAGCTTCCTGTAGCCGCATGGCGTTCGTACTTAAATATGGAACTAACCATTCCAATTTTCGCTGTCTCTTATACACATCTCCGAGCCCACGAGACC
+
ABB@BFABDBAAGGGGGGGGGGGHHHHGGHHGHHHHDGHHHGHHGHGGGGFBFGHGGHHHHHHHHGHHHGGGGGHHGFGGFEGHHHGHHHDHGGFHHHHFHHFHHHHHHHHHHHGGGGGGHHHHFHGHFHGHHHHHGGGCGGHGGGGGGE
@M02034:409:000000000-BFKT7:1:1112:12274:21997 1:N:0:34
AAAGTCGAGGTGCTTAAAGTGGCAACCCAGACTACTCAG
+
CCCCCFBCCCABGDGGGGGGGGGHHHHGGHHGHD3FHHB
@M02034:409:000000000-BFKT7:1:1112:27375:21998 1:N:0:34
GCTCTTAAAGAGGAGAAAGGTCATGTGTTCTTCTGCTTCTAACTTTACTCAGTTCGTTCTCGTCGACAATGGCGGAACTGGCGACGTGACTGTCGCCCCA
+
ABABBFFFFFFFCGGGGGGGFGBGGF5DG5G5F5F5EGHHHHFFGHB5DGB3DGGF?EGEGFCEFAFF?GHHGGE>>EGFHEGGGG/1?C43BGF/EE@F
@M02034:409:000000000-BFKT7:1:1112:25084:22003 1:N:0:34
AAAGTCGAGGTGCCTAAAGTGGCAACCCAGACTGAGAA
+
AAAAABA>DDBAGGGCEEGGFGGHHHHG2AFFHFFHH5
@M02034:409:000000000-BFKT7:1:1112:4263:22004 1:N:0:34
AAAGTCGAGGTGCCTAAAGTGGCAACCCAGACTCTGCAGAGTGTTGGCGGTGTAGAGCTTCCTGTAGCCGCATGGCGTTCGTACTTAAATATGGAACTAACCATTCCAATTTTCGCTGTCTCTTATACACATCTCCGAGCCCACGAGACC
+
AAA>ADAADB>AGGGGGGGGGDAAFH4AFHFGHFHD3AB5AB5FHHE3A0AFFBF5F5BFH3F5FFBBBE@>1EH1E>>1E>?1?@43F44BG333FFHH3?3BGHH?BFGHGBEAF</BBGF212B2FFF1CD>FF?D/@FGECGGGGF
@M02034:409:000000000-BFKT7:1:1112:7030:22007 1:N:0:34
GCTCTTAAAGAGGAGAAAGGTCATGTGTTCTGATGCTTCTAACTTTACTCAGTTCGTTCTCGTCGACAATGGCGGAACTGGCGACGTGACTGTCGCCCC
+
ABAABFFFFFFFGGGGGGGGGGGHG65DGHHCHHBDGHHHFGDFE5D5D5BBBBBFEFGG5AFFG0EAFBE32EE00>FF?1EEEGEEGCGGEDF/E/E
@M02034:409:000000000-BFKT7:1:1112:25093:22019 1:N:0:34
AAAGTCGAGGTGCCTAAAGTGGCAACCCAGACTGAGAA
+
BCBCCFCCCCBCGGGGGGGGGGGHHHHGGHHGHHGHHH
@M02034:409:000000000-BFKT7:1:1112:22355:22020 1:N:0:34
GCTCTTAAAGAGGAGAAAGGTCATGTCTTTGCGTGCTTCTAACTTTACTCAGTTCGTTCTCGTCGACAATGGCGGAACTGGCGACGTGACTGTCGCCCCAAGCAACCTGTCTCTTATACACATCTCCGAGCCCACGAGACCGTACTAGA
+
BABBBFFFFFFFGGGGGGGGGGHHHHHHHHHHGGGGGHHHHHHHHHHHHHHHHHHFFHHGHGGDGEEGCHHHFGGGFEHFFEEEEE@FHEFFFFFHGACG?CE2CGFHHHCHBFHHHH2FC2F2FDDDC@CCGEGA->ADGD<GACGDD
@M02034:409:000000000-BFKT7:1:1112:10262:22023 1:N:0:34
GCTCTTAAAGAGGAGAAAGGTCATGGGGGGTCCGGCTTCTAACTTTACTCAGTTCGTTCTCGTCGACAATGGCGGAACTGGCGACGTGACTGTCGCCCCGAGCAACCTGTCTCTTATACACATCTCCGAGCCCACGAGACCGTACTAGAT
+
ABBBBFFFFFFFFFEGGGGGGGFGEFEAEGEEHGGCEGHHHGGHHHHFHHFFBGFFDHHGHF?BC@DDCHFHFCC--CFGFHGFCF@A.EHFCGEADFG--;?-FAFGGFGFFFGGFGGFFFFFFFFD=DFFFFFF;BDDFFFFFFEFFB
@M02034:409:000000000-BFKT7:1:1112:21976:22025 1:N:0:34
GCTCTTAAAGAGGAGAAAGGTCATGACTCAGCATGCTTCTAACTTTACTCAGTTCGTTCTCGTCGACAATGGCGGAACTGGCGACGTGACTGTCGCCCCAAGCAACCTGTCTCTTATACACATCTCCGAGCCCACGAGACCGTACTAGAT
+
CCCCCFFFFFFFGGGGGGGGGGHHGHHHHHHHHHHHHHHHHHHHHHHHHHHHHHHFEHHGIGGGGFGGGHHHHGGGGGHHHHGGGGEGHGHHHHFHEFGGGFFHGHHHHHGHGFHHHGFFFBGGDGHGGGGGGHGC@CGGGGDHGHHHHD
@M02034:409:000000000-BFKT7:1:1112:5435:22025 1:N:0:34
AAAGTCGAGGTGCCTAAAGTGGCAACCCAGACTAAGCCGGGGGTTGGTGGTGTAGAGCTTCCTGTAGCCGCATGGCGTTCGTACTTAAATATGGAACTAACCATTCCAATTTTCGCTGTCTCTTATACACATCTCCGAGCCCACGAGACC
+
BABBBFCBCCBAGGGGGGGGBGGHHHHGGHHGHHHHHHFGGGGEGGGEFEEFHHHHGHHHHHHHHHHHHGGEGGHHGEGGGGHHHHGFHHHHHHGGHHFFHHGHHHHHHHGHHHGGGGGGFEGHFFFGFHFGFHFBGCG?DFHGGGGGGE
@M02034:409:000000000-BFKT7:1:1112:11549:22030 1:N:0:34
GCTCTTAAAGAGGAGAAAGGTCATGACGTATAAGGCTTCTAACTTTACTCAGTTCGTTCTCGTCGACAATGGCGGAACTGGCGACGTGACTGTCGCCCCAAGCAACCTGTCTCTTATACACATCTCCGAGCCCACGAGACCGTACTAGAT
+
ACCCCFFFFFFFGGGGGGGGGGHHHHHGGHHHHHHHHHHHHHHHHHHHHHHHHHHGGHHGHGFGGEGGGHHHHGGGGGHHHHGGGGGGHGHHHHGHGGGGGHGHHHHHHHHHGHHHHHHHHGHHHHHGCDGGGHGG@DGGGGGHGHHHHD
@M02034:409:000000000-BFKT7:1:1112:21903:22030 1:N:0:34
GCTCTTAAAGAGGAGAAAGGTCATGACGTGTAAGGCTTCTAACTTTACTCAGTTCGTTCTCGTCGACAATGGCGGAACTGGCGACGTGACTGTCGCCCCAAGCAACCTGTCTCTTATACACATCTCCGAGCCCACGAGACCGTACTAGA
+
AAA>AFFFFFFFAGEGFGGGGGHGAGGGFGHHHHGHHHHHHHHHHHHHH1FHHHHGEHHGHGFGGGGGGHHHFEGEGGHHFHEG/E>EHGBGG1FGEGGGGEFGHHHHHHGHHHHFHE@GBFGGHHGFGGGGGEFA@CFFGCCGGHHFH
@M02034:409:000000000-BFKT7:1:1112:14509:22032 1:N:0:34
GCTCTTAAAGAGGAGAAAGGTCATGATTGTTCGGGCTTCTAACTTTACTCAGTTCGTTCTCGTCGACAATGGCGGAACTGGCGACGTGACTGTCGCCCCAAGCAACCTGTCTCTTATACACATCTCCGAGCCCACGAGACCGTACTAGAT
+
DDDDDFFFFFFFGGGGGGGGGGHHHHHHFHHHG?FGGHHHHHHHHHHHHHHHHHHGFHHGHGFFGEGGGHHHHGGGGGHHHHGGFGGGHGHHHHGGFGGGGHGGHHHHHHHHHHHHHHHHHHHGHHHG?DGGGHGF-CFGC@EHGA0=GD
@M02034:409:000000000-BFKT7:1:1112:18742:22033 1:N:0:34
AAAGTCGAGGTGCCTAAAGTGGCAACCCAGACTGAGAATAAGGTTGGTGGTGTAGAGCTTCCTGTAGCCGCATGGCGTTCGTACTTAAATATGGAACTAACCATTCCAATTTTCGCTGTCTCTTATACACATCTCCGAGCCCACGAGACC
+
BAABBFABCCBBGGGGGGGGGGGHHHHGGHHGHHHGGHHFGFHHHHGEFEGFGFHFGHHHBGHHHHHHHGGGGGF1EEFGG?GHHHHHHHFHHHFGHHHHFHFHHHHHHHHHHHGGGGFGHGHHHHHHHHHHHHGGGGGGGGHGGGGGGG
@M02034:409:000000000-BFKT7:1:1112:11152:22038 1:N:0:34
AAAGTCGAGGTGCCTAAAGTGGCAACCCAGACTCCTACTCCGGTTGGTGGTGTAGAGCTTCCTGTAGCCGCATGGCGTTCGTACTTAAATATGGAACTAACCATTCCAATTTTCGCTGTCTCTTATACACATCTCCGAGCCCACGAGACC
+
ABBBBFAABBBBGGGGGGGGGGGHGHHGGHFGHHHHBGFHHGGGGGGGGGGFGHHFHHHHHHHHHHHHHGGGGGHHG>EFGGFHHHEHGH4GHHGDFHFCFFFHHHGHHHHHHHGGGGGHHHHHHHFHFFHHHHFHG?@CGGHGGFGGGF
@M02034:409:000000000-BFKT7:1:1112:18947:22039 1:N:0:34
GCTCTTAAAGAGGAGAAAGGTCATGTGTTTGCGGGCTTCTAACTTTACTCAGTTCGTTCTCGTCGACAATGGCGGAACTGGCGACGTGACTGTCGCCCCAAGCAACCTGTCTCTTATACACATCTCCGAGCCCACGAGACCGTACTAGA
+
CCCCCFFFFFFFGGGGGGGGGGGHHHHHHHHHGGGGGHHHHHHHHHHHHHHHHHHGFHHGHGFGGEGGGHHHHGGGGGHHHHGGGGGGHGHHHHFHCFGGGGEGHHHHHGHHHHHFHHHD1FGHGHGGFGGGGHGDACGGGGDHGHHHG
@M02034:409:000000000-BFKT7:1:1112:20223:22040 1:N:0:34
AAAGTCGAGGTGCCTAAAGTGGCAACCCAGACTACTGGTCAGGTTGGGGTTGTAGAGCTTCCTGTAGCCGCATGG
+
BBCBCFBCBCBCGGGGGGGGGGGHHHHGGHHGHDAFGHG552BFGHE201AAABF555BA5B55F5BA31>>FE?
@M02034:409:000000000-BFKT7:1:1112:11179:22041 1:N:0:34
AAAGTCGAGGTGCCTAAAGTGGCAACCCAGACTAAGGGTGGTGTAGAGCTTCCTGTAGCCGCATGGCGTTCGTACTTAAATATGGAACTAACCATTCCAATTTTTCGCTGTCTCTTATACACATCTCCGAGCCCACGAGACCGTACTAG
+
BBCCAFBCCCABGGGGGGGGGGGHHHHGGHHGHHHHHHGFFGGHHHHHHHHHHHHHHHHHGGFGGHHGGGGGFGHHHHHHHHHHHEGHHGHHHHHHHHGFHHHHHFEEGGGHHHHHGHHGHHHHHHHGGGGGGGEGGGGDGGGGHGHHG
@M02034:409:000000000-BFKT7:1:1112:20063:22045 1:N:0:34
AAAGTCGAGGTGCCTAAAGTGGCAACCCAGACTCAGGATAGGGTTGGTGGTGTAGAGCTTCCTGTAGCCGCATGGCGTTCGTACTTAAATATGGAACTAACCATTCCAATTTTCGCTGTCTCTTATACACATCTCCGAGCCCACGAGACC
+
>1>1A3>ADD1ABFGFGGGGFBFCFEHE0ECFHHCGFGFGFCHHHGGGGCEFHFFFGHHHGHHHHFGGHGGCEGHHGGGGEEFHEHHHHHHGHGGHHFFFFHFFHFHEHHHFHFGAEFEGFGHFHHHHGBGBHFHHGCCGGGHGG@CCCC
@M02034:409:000000000-BFKT7:1:1112:16198:22047 1:N:0:34
AAAGTCGAGGTGCCTAAAGTGGCAACCTAGACTCCGCCTCAGGTTGGTGGTGTAGAGCTTCCTGTAGCCGCATGGCGTTCGTACTTAAATATGGAACTAACCATTCCAATTTTCGCTGTCTCTTATACACATCTCCGAGCCCACGAGACC
+
A1>>AFAADD>ABGGGGGGGGEGHHHHHHHHHHHHEAEEEGHHHHHEEGEABFGHFHFEGHFHFGHHHHGGCFGHHGEGGFE>FGHHHHHHHHHEHHHHHHHHHHHHHFGBGHGGFEGEGHGGHGHHHHHHHHHHGGGGGGFCFCCGGFE
@M02034:409:000000000-BFKT7:1:1112:19778:22047 1:N:0:34
AAAGTCGAGGTGCCTAAAGTGGCAACCCAGACTGAGGGTCATGTTGGTGGTGTAGAGCTTCCTGTAGCCGCATGGCGTTCGTACTTAAATATGGAACTAACCATTCCAATTTTCGCTGTCTCTTATACACATCTCCGAGCCCACGAGACC
+
BBCCCFBCCCBCGGGGGGGGGGGFHHHGGHHGHHHHGGGHHHHHHHHGGGEGGHHHHHHHHHHHHHHHHGGGGGHHGGGGGGHHHHHGHHHHHGHHHHHHHHHHFHHHHHHHHHGGGGGHHHHHGHHHHHHHHHHHG?DGGGHGGGGGGG
@M02034:409:000000000-BFKT7:1:1112:24191:22048 1:N:0:34
AAAGTCGAGGTGCCTAAAGTGGCAACCCAGACTAATCAGAAGGTTGGTGGTGTAGAGCTTCCTGTAGCCGCATGGCGTTCGTACTTAAATATGGAACTAACCATTCCAATTTTCGCTGTCTCTTATACACATCTCCGAGCCCACGAGACC
+
BCCCBFBCCCABGGGGGGGGGGGHHHHGGHGFGHHHHHHHGGHFGGGEFGBFFGHHHHHHHHHGGHHHHEGGGGHHGGGGGGHHHHHHHHHHHHFFFHGHHHGHHHHHHHHHHFEEFGGGHHHHEHFHFHGHHHFHGGGGGGHGGGGGGE
@M02034:409:000000000-BFKT7:1:1112:16041:22050 1:N:0:34
AAAGTCGAGGTGCCTAAAGTGGCAACCCAGACTGAGGGGGGGGTTGGTGGTGTAGAGCTTCCTGTAGCCGCATGGCGTTCGTACTTAAATATGGAACTAACCATTCCAATTTTCGCTGTCTCTTATACACATCTCCGAGCCCACGAGACC
+
BBCCCFCCCCAAFGGGGGGGGGGHHHHGGHHGHHGGGGGGGGFFDFFDEF;AAFFFFFFFFFFFFFFFFFFFFFFFFDFFFDFFFFFFFFFFFFFFFFFFFFFFFFFFFFFFFFFFFFDFFFFFFFFFFFFFFFFFFCFFFFFFFAFFFF
@M02034:409:000000000-BFKT7:1:1112:11137:22051 1:N:0:34
AAAGTCGAGGTGCCTAAAGTGGCAACCCAGACTCCTACTCCGGTTGGTGGTGTAGAGCTTCCTGTAGCCGCATGGCGTTCGTACTTAAATATGGAACTAACCATTCCAATTTTCGCTGTCTCTTATACACTTCTCCGAGCCC
+
ABCCAFBBCCABGGGGGGGGGGGHHHHGGHHGHHHFGFGC3EEEFGEEGGFGHHHHHHHHHHHGHHHHHGFEGGHHGEFFGFGGGHF3BFFHHEGHHHFHHGHGFHFH4FHHFD@?/EDBF3GHHH3?DG3FFFGFFC/@GE
@M02034:409:000000000-BFKT7:1:1112:24995:22051 1:N:0:34
GCTCTTAAAGAGGAGAAAGGTCATGGTTTGTCGTGCTTCTAACTTTACTCAGTTCGTTCTCGTCGACAATGGCGGAACTGGCGACGTGACTGTCGCCCCAAGCAACCTGTCTCTTATACACATCTCCGAGCCCACGAGACCGTACTAGAT
+
BBCCCFFFFFFFGGGGGGGGGGHHHHHHHGHHGGGGGHHHHHHHHHHHHGHHHHHGEHHGHGFFGFGGGHHHHGGGGGHGHHGGGFGGHGHHHHGHGGGGGEGHHHHHHHHHHHHHHHHHHHHHHHHGFGGGGHGGCCGDFGAGGHGHGD
@M02034:409:000000000-BFKT7:1:1112:15548:22070 1:N:0:34
AAAGTCGAGGTGCCTAAAGTGGCAACCCAGACTAATGGGATGGTTGGTGGTGTAGAGCTTCCTGTAGCCGCATGGCGTTCGTACTTAAATATGGAACTAACCATTCCAATTTTCGCTGTCTCTTATACACATCTCCGAGCCCACGAGACC
+
B@B@AFAADBABGGGGGGGGGFFHHHHGGHHGHHFFHHFHHGGHHGGGGGFFGHHFHHHHHFHHGHGHHGGGGGHHGGGGGEFEHHHGHGHHHHFFGHGHHGHHHHHHHHHHHHGGGGGGHHHHHHFHHHEHHHHHGFGGGGHGGGDDAG
@M02034:409:000000000-BFKT7:1:1112:4423:22070 1:N:0:34
AAAGTCGAGGTGCCTAAAGTGGCAACCCAGACTATTAATGGGGTTGGTGGTGTAGAGCTTCCTGTAGCCGCATGGCGTTCGTACTTAAATATGGAACTAACCATTCCAATTTTCGCTGTCTCTTATACACATCTCCGAGCCCACGAGACC
+
AABBAFA>DDAAGGGGFGGFFGCFHGGEFFHGHCFFG5DEB2EBEEEAFFEGHHHHHHHHHHHGHHFFFGE>EGHHGGGGEAGHFGDBBGGHHHFHFHFFGHHF3FGF4BGHHFEEGGGHFGFHFGFHGFFHFGGH//<BDEHFGGG?EF
@M02034:409:000000000-BFKT7:1:1112:11789:22074 1:N:0:34
AAAGTCGAGGTGCCTAAAGTGGCAACCCAGACTCATCAGCAGGTTGGTGGTGTAGAGCTTCCTGTAGCCGCATGGCGTTCGTACTTAAATATGGAACTAACCATTCCAATTTTCGCTGTCTCTTATACACATCTCCGAGCCCACGAGACC
+
DCDDCFCCDCCCGGGGGGGGGGGHHHHGGHHGHHHHHHHHHHHHHHGGGGEFGHHHHHHHHHHHHHGHHGGGGGHHGGGGGGHHHHHHHHHHHHGHHHHFHHHHHHGHHHHHHHGGGGGHHHHHHHHHGHHHHHHHGGGGGGHGGGGGGG
@M02034:409:000000000-BFKT7:1:1112:15129:22075 1:N:0:34
AAAGTCGAGGTGCCTAAAGTGGCAACCCAGACTACTCCTCAGGTTGGTGGTGTAGAGCTTCCTGTAGCCGCATGGCGTTCGTACTTAAATATGGAACTAACCATTCCAATTTTCGCTGTCTCTTATACACATCTCCGAGCCCACGAGACC
+
BCCCBFCCBBAAGGGGGGGGGGGHHHHGGHHGHHHHHHHHFHFFHFEGGGEFFFHFHHHHHHHHHFHGGFGEEEHHGGGGGGHGHHHHHHHGHHEBFHGHFHFGFGHDGGHHHFGGGGDFGHHHHHHFGFHHBGHHGGGCGAGGGGGDGF
@M02034:409:000000000-BFKT7:1:1112:4440:22076 1:N:0:34
AAAGTCGAGGTGCCTAAAGTGGCAACCCAGACTATTAATGGTGTTGGTGGTGTAGAGCTTCCTGTAGCCGCATGGCGTTCGTACTTAAATATGGAACTAACCATTCCAATTTTCGCTGTCTCTTATACACATCTCCGAGCCCACGAGACC
+
BBBBBFAA3AAAGGGGGGGGGGGHHHHEGHHGHFGH5FG5BAFGEAGEG2EFGHH55DGHFHHHHBAGHGGGGGHHGGGGGEHHHGFHHH4FGHHHHHHHHHFHHHHHHHHHHHGGGGGFHHHHHHHHGHGHHHHHDGGGGGHGGGGGGG
@M02034:409:000000000-BFKT7:1:1112:25034:22077 1:N:0:34
AAAGTCGAGGTGCCTAAAGTGGCAACCCAGACTCCGCCTACTGTTGGTGGTGTAGAGCTTCCTGTAGCCGCATGGCGTTCGTACTTAAATATGGAACTAACCATTCCAATTTTCGCTGTCTCTTATACAATCTCCGAGCCCACGAGACCG
+
>33AAFA>>A>>BGGGGGGGFBFGHHHFFHGGHHHGGGGGHHFHGDGGGGEFGHHHHHHHHHHFHHHHHGFGGGHHGGGGGGGHHHHHHHDHHHFHHH3GHHGGGHGHHHHHHHGGGGGGHHHHHHGHGHGHHHGGGGGGGHGGGGGGGG
@M02034:409:000000000-BFKT7:1:1112:24187:22079 1:N:0:34
AAAGTCGAGGTGCCTAAAGTGGCAACCCAGACTTCGTCTTCTGTTGGTGGTGTAGAGCTTCCTGTAGCCGCATG
+
A3AB>BAAD>A>BGGGFDGFGGGGHHHGGHHGGFHGBEG2BDGDFFFE22EBBAGFFHHHGHEFFDFGHGEEG>
@M02034:409:000000000-BFKT7:1:1112:16166:22082 1:N:0:34
AAAGTCGAGGTGCCTAAAGTGGCAACCCAGACTAAGGATTCGGTTGGTGGTGTAGAGCTTCCTGTAGCCGCATGGCGTTCGTACTTAAATATGGAACTAACCATTCCAATTTTCGCTGTCTCTTATACACATCTCCGAGCCCACGAGACC
+
BCCABFABCCABGGGGGGGGGGGHHHHGGHGGHHHHHHHHHGHGGGFGGGEFGHHHHHHHHHHHGHHHHGGGGGHHGGGGGGHGHHHGHHHHHHFHGHHGHHHFHHGGGHHHHHGGGGGHHHHHHHHGHHHGFEGDFGGGGEHFC@DG?F
@M02034:409:000000000-BFKT7:1:1112:10859:22084 1:N:0:34
GCTCTTAAAGAGGAGAAAGGTCATGGGGGGTCGGGCTTCTAACTTTACTCAGTTCGTTCTCGTCGACAATGGCGGAACTGGCGACGTGACTGTCGCCCCAAGCAACCTGTCTCTTATACACATCTCCGAGCCCACGAGACCGTACTAGAT
+
CCCCCFFFFFFFFFGGGGGCFFBFHHHGGGEFEGGGGHHHHHHHHHHFHHHHGHHFDHHGHFFGGAGFGHHHHGGFGGHHGHDCFGGGHGGHGGEECDGGFEEGGGGGGFFGBBFGGGGGGFFFFFFF;@AFFFFC-CDDEFFFFFFFF;
@M02034:409:000000000-BFKT7:1:1112:20947:22089 1:N:0:34
GCTCTTAAAGAGGAGAAAGGTCATGGGGAGGTGTGCTTCTAACTTTACTCAGTTCGTTCTCGTCGACAATGGCGGAACTGGCGACGTGACTGTCGCCCCAAGCAACCTGTCTCTATACACATCTCCGAGCCCACGAGACCGTACTAGAT
+
CCCDDFFFFFFFGGGGGGGGGGHHHHHGGGGEHHGHHHHHHHHHHHHHHHHHHHHGFHHGHGFGGEFGGHHHHGGGGGHHHHGGGGGGHGGHHHGGFGGGGGEFHGHHHGHHHHHHHHHHHHHHHGE@CCGGHFFCGFGGGAHGHHHGH
@M02034:409:000000000-BFKT7:1:1112:20989:22093 1:N:0:34
AAAGTCGAGGTGCCTAAAGTGGCAACCCAGACTAATAAGAATGTTGGTGGTGTAGAGCTTCCTGTAGCCGCATGGCGTTCGTACTTAAATATGGAACTAACCATTCCAATTTTCGCTGTCTCTTATACACATCTCCGAGCCCACGAGACC
+
AAB?AFAAADAAGGGGGGGGGGGBGHHGGHHGHHHHFHHFHHHHHFHGGGFBGGHGFFGHHHHHHHHGHGGGGGHFGGGGGGGHHHFHHHHHHHHHGGFGHHFHHHGHHHHHHHGGGGGGHHHGHHHHHHHHGHHHGCGGCEHGGGGGGG
@M02034:409:000000000-BFKT7:1:1112:15360:22094 1:N:0:34
GCTCTTAAAGAGGAGAAAGGTCATGGGGACTAGGGCTTCTAACTTTACTCAGTTCGTTCTCGTCGACAATGGCGGAACTGGCGACGTGACTGTCGCCCCAAGCAACCTGTCTCTTATACACATCTCCGAGCCCACGAGACCGTACTAGAT
+
BBCCCFFFFFFFGGGGGGGGGGGHHGHGGGHHHHHHHHHHHHHHHHHHHHHHHHHGFHHGHGFGGEGGEHHHHGGGGGHHHHGGGGGGHGHHHHGHGGGGGHGFGHHHHHHHHHHHHHHHHHHHHHHGCFGGGHGG>CGGGGDHGHGHHD
@M02034:409:000000000-BFKT7:1:1112:13403:22095 1:N:0:34
AAAGTCGAGGTGCCTAAAGTGGCAACCCAGACTGCTCCGCATGTTGGTGGTGTAGAGCTTCCTGTAGCCGCATGGCGTTCGTACTTAAATATGGAACTAACCATTCCAATTTTCGCTGTCTCTTATACACATCTCCGAGCCCACGAGACC
+
BBBCBFBCCCBBGGGGGGGGGGGHHHHGGHHGHHHHHHGGGGGHHHHEGGFFFGHHHHHHHHHHHHHHHGGGGGHHGGGGGGHHHHHGHHGHHHHGHHGGHHHHHHHHHHHHHHGGGGEFHGHHEHHHGHFHHHHBGCGCGGHGGFGGGG
@M02034:409:000000000-BFKT7:1:1112:24187:22099 1:N:0:34
AAAGTCGAGGTGCCTAAAGTGGCAACCCAGACTTCGCCGGGTGTTGGTGTTGTAGAAGTTGCTGTGGCCGCATGGTGTTCG
+
ABCCAFCCCCBCGGGGGGGFGGFHHHHGGHHFHHBF22AA0AEAEFBBAGECBBG555@55D35B3B??EE@E11@31?4?
@M02034:409:000000000-BFKT7:1:1112:7504:22101 1:N:0:34
GCTCTTAAAGAGGAGAAAGGTCATGTCTGGGCATGCTTCTAACTTTACTCAGTTCGTTCTCGTCGACAATGGCGGAACTGGCGACGTGACTGTCGCCCCAAGCAACCTGTCTCTTATACACATCTCCGAGCCCACGAGACCGTAC
+
AABBBFFFFFFFGGGGGGGGGGHHHB5G5FB4FHGHHHHHHHHHHHHHHHHHHHHGGHHGHGGGGGGGGHHHHGGGGGHFHHGGGGGGHGHHHHGHGGGGGHGFHHHHAGHHHHHGHHHHHHHHHHHGDC@GGFGGGGGGEG..C
@M02034:409:000000000-BFKT7:1:1112:16874:22101 1:N:0:34
GCTCTTAAAGAGGAGAAAGGTCATGGCTTCTAACTTTACTCAGTTCGTTCTCGTCGACAATGGCGGAACTGGCGACGTGACTGTCGCCCCAAGCAACCTGTCTCTTATACACATCTCCGAGCCCACGAGACCGTACTAGATCTCGTATGC
+
BCCCCFFFFFFFGGGGGGGGGGHHHGHHHHHHHHHHHHHHHHHHHHGGHHGHGGGGCEGGHHHHGGGGGHHHHGGGGGGGGHHHHGHGGGGGHGGHHHHHGGGFHHHHHHHHGHHHHHGCGGGGHGGCGGGGG?GDG1GGGGHHHGDHHH
@M02034:409:000000000-BFKT7:1:1112:20854:22112 1:N:0:34
GCTCTTAAAGAGGAGAAAGGTCATGGTTATGTCGGCTTCTAACTTTACTCAGTTCGTTCTCGTCGACAATGGCGGAACTGGCGACGTGACTGTCGCCCCAAGCAACCTGTC
+
CCDDDFFFFFFFGGGGGGGGGGHHHEF5DF5664AAF2FHF5BFGDD5FA53DGHFGFAFDFGGG0EAEGFHBFGE//F331EEEG/>/??3BDF/E/EE/?FHBHFHH3?
@M02034:409:000000000-BFKT7:1:1112:18635:22114 1:N:0:34
AAAGTCGAGGTGCCTAAAGTGGCAACCCAGACTGGGGCTCAGGTTGGTGGTGTAGAGCTTCCTGTAGCCGCATGGCGTTCGTACTTAAATATGGAACTAACCATTCCAATTTTCGCTGTCTCTTATACACATCTCCGAGCCCACGAGACC
+
AAAB>DABBBBBGGGGGGGFFGGHHHGGGHHGHHGHGGGHHHHDFEFEFGFGGHHEDDHFHHHHHGHGGGGEGGHHFGGGGGHGHHHHGHHHHHFFGHEHFHFGHFDFHHHHHFGGGGGHHHHGHHEHFFHGFHGED@@DGGHGGGGGGE
@M02034:409:000000000-BFKT7:1:1112:16889:22114 1:N:0:34
GCTCTTAAAGAGGAGAAAGGTCATGGCTTCTAACTTTACTCAGTTCGTTCTCGTCGACAATGGCGGAACTGGCGACGTGACTGTCGCCCCAAGCAACCTGTCTCTTATACACATCTCCGAGCCCACGAGACCGTACTAG
+
BBBBBFFFFFFFGGGGGGGGGGHHHHHHHHHGGFHHHHHGFGFFGBFEGFGHGGAE0AEEHGHHGGGGGHFGEGGCGGEGFHFHBFGGDGGDFG2BGHHFH3FB3?GHHFFFFFGHFHA@CGGGCFF<<?EEG>.<C1<
@M02034:409:000000000-BFKT7:1:1112:23472:22115 1:N:0:34
GCTCTTAAAGAGGAGAAAGGTCATGACTGGTGGTGCTTCTAACTTTACTCAGTTCGTTCTCGTCGACAATGGCGGAACTGGCGACGTGACTGTCGCCCCAAGCAACCTGTCTCTTATACACATCTCCGAGCCCACGCGACCGGA
+
AB?ABFBFFFFFGFGECFGGGGGFF5BFE4BAEGGHHHGHFHHHHHHHHHAFHHGGGHHGHGFGGGGGGHHGHGGEEGHFHHGGG/EEEFHEHFGH/EEF/FF?GHHHFHHHFHHFHGFGHDFHHHGF<CGGGGGG.><@D--;
@M02034:409:000000000-BFKT7:1:1112:6394:22121 1:N:0:34
GCTCTTAAAGAGGAGAAAGGTCATGGTGGTGCGGGCTTCTAACTTTACTCAGTTCGTTCTCGTCGACAATGGCGGAACTGGCGACGTGACTGTCGCCCCAAGCAACCTGTCTCTTATACACATCTCCGAGC
+
1>AAAFD@DF1FC11FF11FAGFHC11F0AFF0E?EEHHHHFGHFGDEFHHHHHHGGHHGHGGGE/EECF1BGGG??EH1CAEGGGCEF/E1GGFGAC@CACC<F<0<GHHGHHGF1GDFFBG11?DA--<
@M02034:409:000000000-BFKT7:1:1112:15185:22122 1:N:0:34
AAAGTCGAGGTGCCTAAAGTGGCAACCCAGACTAATCAGAATGTTGGTGGTGTAGAGCTTCCTGTAGCCGCATGGCGTTCGTACTTAAATATGGAACTAACCATTCCAATTTTCGCTGTCTCTTATACACATCTCCGAGCCCACGAGACC
+
CCCCCFCCCCCCGGGGGFGGGGGHHHHGGHHGHHGHHHHHHGHHHHHEGGGGHHHFHHHHHHHHHFGHHGGGGGHGGEEFGEGHHHHGHHHHHHEGFHHHHFGGGGFFFGHHFGEGGGEFHHHFFEGGGHFFHHD?B/CGCGHGFDCDGG
@M02034:409:000000000-BFKT7:1:1112:6580:22128 1:N:0:34
AAAGTCGAGGTGCCTAAAGTGGCAACCCAGACTGCTCATCATGTT
+
A?1AAD>A11>AFFCGCFGG1FCCGEGGGHHGGHGCFGHFHF1DB
@M02034:409:000000000-BFKT7:1:1112:11900:22130 1:N:0:34
AAAGTCGAGGTGCCTAAAGTGGCAACCCAGACTCCGTCTCAGGTTGGTGGTGTAGAGCTTCCTGTAGCCGCATGGCGTTCGTACTTAAATATGGAACTAACCATTCCAATTTTCGCTGTCTCTTATACACATCTCCGAGCCCACGAGACC
+
CCCCCFCCCCAAGGGGGGGGGGGHHHHGGHHGHHHGHHHHHHHGGHGEGGEFFHHHHHHHHHHHHHHGHGGGGGHHGFGGGGHHHHHHHHHHHHHHGHHHHHHHHHHHHHHHHHGGGGFEHHHHGHHHGGHHHHFGGCGFGGHGGGGDFG
@M02034:409:000000000-BFKT7:1:1112:6378:22131 1:N:0:34
GCTCTTAAAGAGGAGAAAGGTCATGGTGGTGCGGGCTTCTAACTTTACTCAGTTCGTTCTCGTCGACAATGGCGGAACTGGCGACGTGACTGTCGCCCCAAGCAACCTGTCTCTTATACACATCTCCGAGCCCACGAGACCGTACTAGAT
+
BBBBBFFFFFFFGGGGGGGGGGHFGHFGFFGHGGGGGHHHHHHHHGHHHHFGGHHFEHHGHFBEEEEEEHGHGFGGCFGHHEEGEFEGHFHHGHFFDGGGGFFCGFGHHHHHHHHFGHHGHHCHGHFFACCDGHGC@FGG<A:GGFHHH;
@M02034:409:000000000-BFKT7:1:1112:8174:22131 1:N:0:34
GCTCTTAAAGAGGAGAAAGGTCATGCCTTCTCGTGCTTCTAACTTTACTCAGTTCGTTCTCGTCGACAATGGCGGAACTGGCGACGTGACTGTCGCCCCAAGCAACCTGTCTCTTATACACATCTCCGTGCCCACGAGACCGTACTA
+
AABBBFFFFFFFGGGCGGGGGGGHHAGHHHHHA2AEDHHHHGHHHGHGFHHHHHHGGHFGFFAEFEGGGHFHHGGGFEFHHGGGGGEFHF4GHHGHGC??EGEHH0CGHFHHFHG3>F@F2<@2FFFA/?AH<FFA/<ADF?..<<D
@M02034:409:000000000-BFKT7:1:1112:15266:22150 1:N:0:34
AAAGTCGAGGTGCCTAAAGTGGCAACCCAGACTACGTCTGCGGTTGGTGGTGTAGAGCTTCCTGTAGCCGCATGGCGTTCGTACTTAAATATGGAACTAACCATTCCAATTTTCGCTGTCTCTTATACACATCTCCGAGCCCACGAGACC
+
BCCCBFBCBBAAGGGGGGGGGGGGHHHGGHHGHHHGHHHGHGGGGGGGGGBBFGHFHHHHHHHHGHHHHFGGEGHHGFGGGFGHHHHHHHGHHGGFFHHHHHHHHHHHHGFHHHGGGGDGFHGHGHGHHHHHHHGFGFCFGGHGGGGGCF
@M02034:409:000000000-BFKT7:1:1112:5552:22153 1:N:0:34
AAAGTCGAGGTGCTAAAGTGGCAACCCAGACTGAGAATAAGGTTGGTGGTGTAGAGCTTCCTGTAGCCGCATGGCGTTCGTACTTAAATATGGAACTAACCATTCCAATTTTCGCTGTCTCTTATACACATCTCCGAGCCCACGAGAC
+
AAAAAFAADAA4FBBDBFFGGFGBGGEFHGFGHGFDDFFGBGBAFABFEEFHGGBFFDHEFHHHFGGBEEGGGFHEEGGGFFGHGFB3BDFDDE@3BB33FFBGFEFHHFFHB>?EEEDGGGFDH4GDFDF2FBFEDCD//EF?FCDE
@M02034:409:000000000-BFKT7:1:1112:27509:22156 1:N:0:34
GCTCTTAAAGAGGAGAAAGGTCATGAATTTTCGTGCTTCTAACTTTACTCAGTTCGTTCTCGTCGACAATGGCGGAACTGGCGACGTGACTGTCGCCCCAAGCTACTGTCTCTTATACACATCTCCGAGCCCACGAGACCGTACTAGATC
+
AAAABF5DFFBFCGGGGGGGGEGFAG5DAFGGEFFGGHFHGH3GHHHEHHGGHHHF2FGGHG11F0AEEHFGHGGCEGHHH1EEEEGGHG4BFFFEEEGGGGA1FFFD?1F2GGB?2FGEGFCF1@C/>/@FCFC-AADGG.CDADGFGD
@M02034:409:000000000-BFKT7:1:1112:9285:22159 1:N:0:34
GCTCTTAAAGAGGAGAAAGGTCATGCCTTCTCATGCTTCTAACTTTACTCAGTTCGTTCTCGTCGACAATGGCGGAACTGGCGACGTGACTGTCGCCCCAAGCAACCTGTCTCTTATACACATCTCCGAGCCCACGAGACCGTACTAGAT
+
CBCCDFFFFFFFGGGGGGGGGGHHHHHHHHHHHHHHHHHHHHHHHHHHHHHHGHHFEHHGHGFGEEEFGHHHHGGGGGHHHGFGGG?FGFFHHHFFEE?EFHABGHHHHBFGFHHBGFGHHHHHGHFG<B@@FFG@>@EGGG?..GHHH=
@M02034:409:000000000-BFKT7:1:1112:16087:22163 1:N:0:34
AAAGTCGAGGTGCCTAAAGTGGCAACCCAGACTGAGAGTAGGGTTGGTGGTGTAGAGCTTCCTGTAGCCGCATGGCGTTCGTACTTAAATATGGAACTAACCATTCCAATTTTCGCTGTCTCTTATACACATCTCCGAGCCCACGAGACC
+
AAAABFBBBD>AGGGGGGGGGGGHGHHGGHGGHHHHGHFFGHGHHGGGGGEFFFHGHHHHHHHGGFHHHGGGGGHHGEGGEEGHHHHGHGHHHHHHGHGFHHGHHHHGHHHHHHGGGGGGHGHHHHHHHHHHFHHHGCGGGGHGGGGGGF
@M02034:409:000000000-BFKT7:1:1112:21123:22163 1:N:0:34
GCTCTTAAAGAGGAGAAAGGTCATGGTGGGGGGTGCTTCTAACTTTACTCAGTTCGTTCTCGTCGACAATGGCGGAACTGGCGACGTGACTGTCGCCCCAAGCAACCTGTCTCTTATACACATCTCCGAGCCCACGAGACCGTACTAGAT
+
>AABBF5FDFFFFFFEGGGGFGHHHH5BEEEEG/>EHHHHCFHHHGHHHHHHHHHGGHHGHGFDD<AACGHHHGGCGGHHHGGCDGGGGGHHHHGGFGGDDEE9FFFFGGGGGGGFFGGFGGFFGGFFFFFFFFFF;BFDEAFEDFFFFB
@M02034:409:000000000-BFKT7:1:1112:18937:22164 1:N:0:34
AAAGTCGAGGTGCCTAAAGTGGCAACCCAGACTGATACGAAGGTTGGTGGTGTAGAGCTTCCTGTAGCCGCATGGCGTTCGTACTTAAATATGGAACTAACCATTCCAATTTTCGCTGTCTCTTATACACATCTCCGAGCCCACGAGACC
+
BCCCBFBCCCABGGGGGGGGGGGHHHHGGHHGHHHHHHGFHFGGHHGGGGEFGHHHHHHHHHHHHHHHHGGGGGHHGFGGGFHHHHHHHHHHHHGFGHGHHHHHHHHHHHHHHFGGGGGHHHHHGHHFHHHHHHHHGGGGGGHGGGGGGG
@M02034:409:000000000-BFKT7:1:1112:15106:22166 1:N:0:34
AAAGTCGAGGTGCCTAAAGTGGCAACCCAGACTCATATGTCTGTTGGTGGTGTAGAGCTTCCTGTAGCCGCATGGCGTTCGTACTTAAATATGGAACTAACCATTCCAATTTTCGCTGTCTCTTATACACATCTCCGAGCCCACGAGACC
+
CDDCDFBCCDBCGGGGGGGGGGGHHHHGGHHGHHHHHHHHHHHHHHHGGGEFGHHHHHHHHHHHHHHHHGGGGGHHGGGGGGHHHHHHHHHHHHHGGHGHHHGHHHHHGHHHHHGGGGGGHHHHHHHHGFHHHHHHGGGGGGHGGGGGGG
@M02034:409:000000000-BFKT7:1:1112:26501:22172 1:N:0:34
GCTCTTAAAGAGGAGAAAGGTCATGCCTTCGGCTGCTTCTAACTTTACTCAGTTCGTTCTCGTCGACAATGGCGGAACTGGCGACGTGACTGTCGCCCCAAGCAACCTGTCTCTTATACACATCTCCGAGCCCACGAGACCGTACTAGAT
+
CCCDDFFFFFFFGCEGGGGFGGGHHHHHHHHGGGGGHHHHHHHHHHHHHHHHHHHFEHHGGFBFEEFGGHHHHGGGGGHHGGFGGGGGHGHHHHGHEEEDG?FFCFGHHGGHHHHHHDDFCGHHHHHGACDGGH.>ADG?FFAEGHHHH=
@M02034:409:000000000-BFKT7:1:1112:11594:22173 1:N:0:34
AAAGTCGAGGTGCCTAAAGTGGCAACCCAGACTACTGCTGCGGTTGGTGGTGTAGAGCTTCCTGTAGCCACATGGCGTTCGTACTTAAATATGGAACTAACCATTCCAATTTTCGCTGTCTCTTATACACATCTCCGAGCCCACGAGACC
+
CCCCCFBBCCCCGGGGGGGGGGGHHHHGGHHGHHHHHHHHCGGGGGGFGGGGHGHHHHHHHHHHHHHHHFHHHHHHGGGGGGHHHHEGHHHHHHGHGHGHHHHHHHGHHHHHHHGGGGGHHHHHBFFFFHFHHHGHGGCGGGHGGGGGG?
@M02034:409:000000000-BFKT7:1:1112:26850:22174 1:N:0:34
GCTCTTAAAGAGGAGAAAGGTCATGGGTACTCGGGCTTCTTACTTTATTCAGTTCGTTCTCGTCGACAATGGCGGAACTGGCGACGTGACTGTCGCCCC
+
>ABABFFF5DDFECAFFGGGGGHFHC4GFGFFAE22AGGH555DAAA5DA5A5A52E31F51FEE0FAAA3@2>E//>B@?1>/>/>>E/BF3B/?E/E
@M02034:409:000000000-BFKT7:1:1112:19716:22182 1:N:0:34
AAAGTCGAGGTGCCTAAAGTGGCAACCCAGACTAATAATAATGTTGGTGGTGTAGAGCTTCCTGTAGCCGCATGGCGTTCGTACTTAAATATGGAACTAACCATTCCAATTTTCGCTGTCTCTTATACACATCTCCGAGCCCACGAGACC
+
CCCCCFCCCCAAGGGGGGGGGGGHHHHGGHHGHHHHHHHHHHHHHHHGGGEFGHHHHHHHHHHHHHHHHGGGGGHHGGGGGGHGHHHHHGHHHHFHHHHHHHHHHHGGHHHHHGGGGGGGHGHHHHHHHHHHHHHHGGGGGGHGGFDGGG
@M02034:409:000000000-BFKT7:1:1112:8958:22187 1:N:0:34
GCTCTTAAAGAGGAGAAAGGTCATGACTCATCCTGCTTCTAACTTTACTCAGTTCGTTCTCGTCGACAATGGCGGAACTGGCGACGTGACTGTCGCCCCAAGCAACCTGTCTCTTATACACATCTCCGAGCCCACGAGACCGTACTAGAT
+
BBBBBFFFFFFFCGGGGGGGGGHHFHHFHHHHHHHHHHHHHHHHHHHHHHFHHHHGEHHGHGFEEEEEEHFHHGGGFGHHHHGGGG?EHGHHHHGHGGGGGHGFHHHHHHHHHHHHHHHHHHHHHHHGCGGGGGGD-AFGGGDHGGHHHD
@M02034:409:000000000-BFKT7:1:1112:8036:22188 1:N:0:34
AAAGTCGAGGTGCCTAAAGTGGAGCTTCCTGTAGCCGCATGGCGTTCGTACTTAAATATGGAACTAACCATTCCAATTTTCGCTGTCTCTTATACACATCTCCGAGCCCACGAGACCGTACTAGATCTCGTATGCCGTCTTCTGCTTGAA
+
AAAAAFAA>DAAFGGGGGGGGGHHGHHHGHGHHHHHGGGGGGHGGGGEGHHHHHH5FHHHDFDFGHHHHHHHHHHHHHHHHGGGGGHHHHHHH4GFHFGHHHHGG/EEGHGGFGGGGGDGGHHHFHEGHHGGHHGGGGGHGHHHHHHGHH
@M02034:409:000000000-BFKT7:1:1112:11590:22190 1:N:0:34
AAAGTCGAGGTGCCTAAAGTGGCAACCCAGACTACTGCTGCGGTTGGTGGTGTAGAGCTTCCTGTAGCCACATGGCGTTCGTACTTAAATATGGAACTAACCATTCCAATTTTCGCTGTCTCTTATACACATCTCCGAGCCCACGAGACC
+
BABBBFBBBBBBGGGGGGGGGGFFHHHGGHHGHHHHHHHHFAEFG0EEG1EFGFGDAFGGFHHHGHBGFGHHHHHFEEEGGEBGFGFDBGEGHFDDEF3BEGFHHGHEHHFHHFCEGFGHFFHHHH3HFHEGHHGFG/BDFGHGFGCEDF
@M02034:409:000000000-BFKT7:1:1112:14595:22192 1:N:0:34
GCTCTTAAAGAGGAGAAAGGTCATGCTTATGAAGGCTTCTAACTTTACTCAGTTCGTTCTCGTCGACAATGGCGGAACTGGCGACGTGACTGTCGCCCCAAGCAACCTGTCTCTTATACACATCTCCGAGCCCACGAGACCGTACTAGA
+
AACCCFFFFFFFGGGGGGGGGGHHHGFGEEGHGBCCHHHHHHGHHFFGHHFFGHHGEFHFFFAEEAEEEGGHHGGGGEHHGAEEGGEEEFHHFHFHGG?E??AGFCCGGGHHGGDFFHHHHF=GHHFE/<@CGFF@>A<?GGGHDHHFF
@M02034:409:000000000-BFKT7:1:1112:6250:22193 1:N:0:34
GCTCTTAAAGAGGAGAAAGGTCATGAATAAGCGTGCTTCTAACTTTACTCAGTTCGTTCTCGTCGACAATGGCGGAACTGGCGACGTGACTGTCGCCCCAAGCAACCTGTCTCTTATACACATCTCCGAGCCCACGAGACCGTACTAGA
+
ABCCCFFFFFFFGGGGGGGGFGHHHHFGHF5GEEEEFGHHFFEFGFFBG5ABFGGFGHFFFFGGGEFAEBAEFFGG?EGGF1EEGGEF/?4DFGFEA/E<<CEFGHGHEF?DGHHGHFG222@GGFFDAC/@/CFFGCA>FC<<EHG=<
@M02034:409:000000000-BFKT7:1:1112:8518:22194 1:N:0:34
AAAGTCGAGGTGCCTAAAGTGGCAACCCAGACTAATAAGAATGTTGGTGGTGTAGAGCTTCCTGGAGCCGCATGGCGTTCGTACTTAAATATGGAACTAACCATTCCAATTTTCGCTGTCTCTTATACACATCTCCGAGCCCACGAGACC
+
A3AABFBADA>ABGGGGGGFEDFFFHHFFGFFGCBG5FFFFFFFBDEEFGEAB3D5B53FFGHG321BAEE0EEFEEE@EE>2?1FGGFG4@FD33F3FF303FFDF44FGGF4E/?</3?4B4?4??3BF2?332?B//>F//<><D<?
@M02034:409:000000000-BFKT7:1:1112:17669:22194 1:N:0:34
ACAGTCGAGGTGCCTAAAGTGGCAACCCAGACTAATCAGAATGTTGGTGGTGTAGAGCTTCCTGTAGCCGCATGGCGTTCGTACTTAAATATGGAACTAACCATTCCAATTTTCGCTGTCTCTTATACACATCTCCGAGCCCACGAGACC
+
A3AAAFAB>A>AFFGGGGGGGEFFGGHFCGBFHG3A3DGH5GDGGFEFEGEFGHHFGHHHHHHHHHHHHGGGGGHHGGGGGGGHHGF@GH4FFHFGGH3FGHHFHHHHFHHHHHEGGGGFHHHGGHGGHHHHFHHGG/BFGGHGGGCGGG
@M02034:409:000000000-BFKT7:1:1112:16829:22195 1:N:0:34
GCTCTTAAAGAGGAGAAAGGTCATGGTTGGGGGTGCTTCTAACTTTACTCAGTTCGTTCTCGTCGACAATGGCGGAACTGGCGACGTGACTGTCGCCCCAAGCAACCTGTCTCTTATACACATCTCCGAGCCCACGAGACCGTACTAGAT
+
ABBBBFFFFFFFGGGGGGGGGGHHHHGBEGEGGEECHHHHHHHHHHHHHHGHHHHGFHHGHGFEGCGGFHGHGGG?EEHHGHGGGGGEHGHGHHGGGGGGGHGEHGHHHHHHHHHHHHHHHHHHHHGGADCGGHGG@CDGEG.:CCBGH;
@M02034:409:000000000-BFKT7:1:1112:20725:22197 1:N:0:34
AAAGTCGAGGTGCCTAAAGTGGCAACCCAGACTTGTAGGGGGGTTGGTGGTGTAGAGCTTCCTGTAGCCGCATGGCGTTCGTACTTAAATATGGAACTAACCATTCCAATTTTCGCTGTCTCTTATACACATCTCCGAGCCCACGAGACC
+
AABBBFBADBAAFFGGGGGGGGFHHHHGGH2FHHHHHHHGGGGGDDGGGGDFGHHFHHHHHHHHHHHHHGGGGGHHGDGGGGGHHHFHHHHHHHHHGHHHHHHFHHHHHHHHHHGGGGGGGGGGGGGGGGGGFGGGGGGGGGGGFFFFFF
@M02034:409:000000000-BFKT7:1:1112:14469:22201 1:N:0:34
AAAGTCGAGGTGCCTAAAGTGGCAACCCAGACTCAGCTTCATGTTGGTGGTGTAGAGCTTCCTGTAGCCGCATGGCGTTCGTACTTAAATATGGAACTAACCATTCCAATTTTCGCTGTCTCTTATACACATCTCCGAGCCCACGAGACC
+
BCCCBFCCCCBBGGGGGGGGGGGHHHHGGHHGHHHHHHHHHHHHHHHGGGEFHHHHHHHHHHHHHHHHHGGGGGHHGGGGGGHHHHHHHHHHHHHHGHHHHHHHHHHHHHHHHHGGGGGHHHHHHHHHHGFHHHHHGGFGGGHGGGGGGG
@M02034:409:000000000-BFKT7:1:1112:5325:22204 1:N:0:34
GCTCTTAAAGAGGAGAAAGGTCATGCAGCATCCGGCTTCTAACTTTACTCAGTTCGTTCTCGTCGACAATGGCGGAACTGGCGACGTGACTGTCGCCCCAAGCAACCTGTCTCTTATACACATCTCCGAGCCCACGAGACCGTACTAGAT
+
BBCCCFFFFFFFGGGGGGGGGGHHHG4FB4GCCEFGGGHHHHHHHHHHHHHGFHHGEHHGHFFGGEEGGHGHFGGGGGFHHGGGGGEEGG4FFHGEFGCGDHGGHHHHHHHHHHHHHHHFHHHGHHHGADFGGHGGDFDDE?.<ECDGF=
@M02034:409:000000000-BFKT7:1:1112:8910:22205 1:N:0:34
GCTCTTAAAGAGGAGAAAGGTCATGGCTCCTACGGCTTCTAACTTTACTCAGTTCGTTCTCGTCGACAATGGCGGAACTGGCGACGTGACTGTCGCCCCAAGCAACCTGTCTCTTATACACATCTCCGAGCCCACGAGACCGTACTAGAT
+
CCCDDFFFFFFFGGGGGGGGGGHHHHHHHGHHHGGGGGHHHHHHHHHHHHHHHHHGGHHGHGFGGFGGGHHHHGGFGGHHHGGGGGGGHGHHHHGHFGGGGHGHHHHHHHHHHHHGHHFHHHHHHHFGCFGGGGGG<ADDGG.CDHHHGD
@M02034:409:000000000-BFKT7:1:1112:15503:22212 1:N:0:34
GCTCTTAAAGAGGAGAAAGGTCATGGCTAGGGGGGCTTCTAACTTTACTCAGTTCGTTCTCGTCGACAATGGCGGAACTGGCGACGTGACTGTCGCCCCAAGCAACCTGTCTCTTATACACATCTCCGAGCCCACGAGACCGTACTAGAT
+
BCCCCFFFFFFFGGGGGGGGGGHHHHHHHHHHGGGGGHHHHHHHHHHHHHHHHHHGGHHGHGFGGCGGGHHHGGGGGGHGHGGGGGGGHGGHHHGGFGGGGGGGGGGGGGGGGGGGGGGBFGFFFGFGAFFFFFFCCDDFFFDFFFFFFF
@M02034:409:000000000-BFKT7:1:1112:3997:22212 1:N:0:34
GCTCTTAAAGAGGAGAAAGGTCATGCCTCCTGCTGCTTCTAACTTTACTCAGTTCGTTCTCGTCGACAATGGCGGAACTGGCGACGTGACTGTCGCCCCAAGCAACCTGTCTCTTATACACATCTCCGAGCCCACGAGACCGTACTAGAT
+
A?AABFFFFFFFCFFGFCFGGGHHHHGHHGHGCFHBFFHHHFHHHHHHHEGGGGGFFHHGGFBFFCFEAFGHGEG@@EHHHGGFGEFEHFFHFFA??ECEE??2BFFCFG2FFGHFHHHEHGHFGHFG/</A?GGCGG.><CAGGFHGGG
@M02034:409:000000000-BFKT7:1:1112:21190:22213 1:N:0:34
GCTCTTAAAGAGGAGAAAGGTCATGAATCGTCCGGCTTCTAACTTTACTCAGTTCGTTCTCGTCGACAATGGCGGAACTGGCGACGTGACTGTCGCCCCAAGCAACCTGTCTCTTATACACATCTCCGAGCCCACGAGACCGTACTAGAT
+
ABBBBFFFFFFFGGGGGGGGGGGGHHHHHHEGGGEGGGHHHHHHHHHGHHGGHHHGGHHGHGGGGEEGEGHHGGGGGGHGHHGGGGGGHGHHHHGHGGGGGHGHHHGHHHHHHHHHHHHGHHHHHHHGGGGGGHGGDGGGGGGHGHHHHC
@M02034:409:000000000-BFKT7:1:1112:11753:22213 1:N:0:34
GCTCTTAAAGAGGAGAAAGGTCATGGTTGGTGGTGCTTCTAACTTTACTCAGTTCGTTCTCGTCGACAATGGCGGAACTGGCGACGTGACTGTCGCCCCAAGCAACCTGTCTCTTATACACATCTCCGAGCCCACGAGACCGTACTAGAT
+
CCCCCFFFFFFFGFGGGGGFGGGHHHHHGGBFGFGHHHHHHHHHHHHHHHHHHHHFEHHGHGFFGEGFGHGGHGGGGGHHGHGGGGGGHGHHFHFHEFGEF?FGHHHHHHBGHGHFHHDFHHHFHHHG>@/CGEED<CGFA@EHGHHHF=
@M02034:409:000000000-BFKT7:1:1112:10202:22218 1:N:0:34
AAAGTCGAGGTGCCTAAAGTGGCAACCCAGACTGGTTCTAGTGTTGGTGGTGTAGAGCTTCCTGTAGCCGCATGGCGTTCGTACTTAAATATGGAACTAACCATTCCAATTTTCGCTGTCTCTTATACACATCTCCGAGCCCACGAGACC
+
CCCCCFCCCCBBGGGGGGGGGGGHHHHGGHHGHCDHFEGHFGHHHHHGGGAFFHHHHHHHHHHHHHHHHGGGGGHHGGGGGGHHHHGHHHHHHFGHHHHGHHHHHHHHHHHHHHGGGGGGHHHHHHHHGHHHHHHHGGGGGGHGGGGGG?
@M02034:409:000000000-BFKT7:1:1112:18295:22219 1:N:0:34
GCTCTTAAAGAGGAGAAAGGTCATGATGCAGAAGGCTTCTAACTTTACTTAGTTCGTTCTCGTCGACAATGGCGGAACTGGCGACGTGACTGTCGCCCCAAGCAACCTGTCTCTTATACACATCTCCGAGCCCACGAGACCGTACTAGAT
+
CCCCCFFFFFFFGGGGGGGGGGHHHHHHHHHHHHGHHHHHHGHHHHHHHHHHHHHGFHHGHGGGGGGGGHGHHGGGGGHHHHGGGGGGHGGHHHGHGGGEDHFGGHHHGHHHHHHFHHHFFFHHEHGGGGGGGHGGFDFEGG<CEHFGHD
@M02034:409:000000000-BFKT7:1:1112:19365:22219 1:N:0:34
AAAGTCGAGGTGCCTAAAGTGGCAACCCAGACTAATCGGGATGTTGGTGGTGTAGAGCTTCCTGTAGCCGCATGGCGTTCGTACTTAAATATGGAACTAACCATTCCAATTTCGCTGTCTCTTATACACATCTCCGAGCCCACGAGACCG
+
BBBBBFBADBAAGGGGGGGGGGGHHHHGGHHGHHHHHGGGGGGHHHHGGGEFHGHHHHHHHHHHHHHHHGGGGGHHGGGGGGHHHHHHHHHHHHGHFHHHHHHHHHHHHHHHHGGGGFGHHHHHHHGHHGHFHHHGCFGGGHGGGGGGGG
@M02034:409:000000000-BFKT7:1:1112:26720:22220 1:N:0:34
GCTCTTAAAGAGGAGAAAGGTCATGGATGCGCGTGCTTCTAACTTTACTCAGTTCGTTCTCGTCGACAATGGCGGAACTGGCGACGTGACTGTCGCCCCAAGCAACCTGTCTCTTATACACATCTCCGAGCCCACGAGACCGTACTAGA
+
BBAABFFFFFFFGCCGGGGFGGCGHHCGFHGGFGEGGHHHHHHHHHHHHHHHHHHGEHHGHFBEGFEEFHHHHGGGGGHHGHGGGGGGHGGHHHFG?ADDFCFGCFCGHFGHHHHGHHGFHHGHHHFG<A@DFHGG<<EAC@<<DGGGG
@M02034:409:000000000-BFKT7:1:1112:11460:22221 1:N:0:34
GCTCTTAAAGAGGAGAAAGGTCATGACTGCTCCGGCTTCTAACTTTACTCAGTTCGTTCTCGTCGACAATGGCGGAACTGGCGACGTGACTGTCGCCCCAAGCAACCTGTCTCTTATACACATCTCCGAGCCCACGAGACCGTACTAGAT
+
ABCCCFFFFFFFGGGGGGGGGGHHHHHHHHHHHGGGGGHHGHHHHHHHHHHFHHHGGHHGHGGGGEFFGHHHHGGEEGHGHGGGEGGGHGHHHHGHFFGG?GGFHHHHHHHHHHHHHFFHF2FFGFHDCFGGGHGGCCGGGGAHGHHFEG
@M02034:409:000000000-BFKT7:1:1112:4105:22223 1:N:0:34
GCTCTTAAAGAGGAGAAAGGTCATGATTCCTCGTGCTTCTAACTTTACTCAGTTCGTTCTCGTCGACAATGGCGGAACTGGCGACGTGACTGTCGCCCCAAGCAACCTGTCTCTTATACACATCTCCGAGCCCACGAGACCGTACTAGAT
+
AAAAAFFFFFBFGGGGGGG4FGHHHHHHHHHHGHHFGHHHGHHHHHHHHHGHHHHGGHHGFGFGGEGGGHHHHGGGGGHG3FEECEEFEGGGHHGHGFG?FFEHHHHHHHFHGHHHHHH2FGHFDHHG<@/CEFECCCGGGGGGGAF00=
@M02034:409:000000000-BFKT7:1:1112:20299:22225 1:N:0:34
GCTCTTAAAGAGGAGAAAGGTCATGGGGGGGTGTGCTTCTAACTTTACTCAGTTCGTTCTCGTCGACAATGGCGGAACTGGCGACGTGACTGTCGCCCCAAGCAACCTGTCTCTTATACACATCTCCGAGCCCACGAGACCGTACTAGAT
+
BCCCCFFFFFFFGGEGGGGGGGGHHHHGGGGGGGGHHHHHHHHHHHHHHHHHHHHGGHGGGGEGGDGGGGGGGGFFFFFFFFFFFFFFFFFFFFFFFFFFFEFFFFFFFFFFFFFFFFFFFFFFFFFFCDDFFFFDDDFFFFDFFEFFFB
@M02034:409:000000000-BFKT7:1:1112:20710:22227 1:N:0:34
AAAGTCGAGGTGCCTAAAGTGGCAACCCAGACTCCGGGTTCGGTTGGTGGTGTAGAGCTTCCTGTAGCCGCATGGCGTTCGTACTTAAATATGGAACTAACCATTCCAATTTTCGCTGTCTCTTATACACATCTCCGAGCCCACGAGACC
+
BABBBFBBBBAAGGGGGGGGGGGHHHHGGHHGHHCEFEEFH2EFGGGGGGGFGGHHHHHGHHHHHGHHHGGGGGHHGGGGGGFHHHGFHHHHHHHHHHFFFHBFHFHFHHHHHGGDFFFFHFHHHHEFFHHHHHHHGD?DDFHEG?CDGG
@M02034:409:000000000-BFKT7:1:1112:7439:22229 1:N:0:34
GCTCTTAAAGAGGAGAAAGGTCATGAGTCGAAATGCTTCTAACTTTACTCAGTTCGTTCTCGTCGACAATGGCGGAACTGGCGACGTG
+
1AAAAFDBFFBFCEEEFFGG1F1FEDGGFG0BEHFHBG1AEHCGG2DAGHBGEGGEF0GG2B/AE/A/AF1FHC@?>E1FBGCEC>/?
@M02034:409:000000000-BFKT7:1:1112:17074:22232 1:N:0:34
AAAGTCGAGGTGCCTAAAGTGGCAACCCAGACTTCGCCGAAGGTTGGTGGTGTAGAGCTTCCTGTAGCCGCATGGCGTTCGTACTTAAATATGGAACTAACCATTCCAATTTTCGCTGTCTCTTATACACATCTCCGAGCCCACGAGACC
+
BBCCBFCCCCBCGGGGGGGGGGGHHHHGGHHGHHHGGGGGGGGGHHGEGGEFHHHHHHHHHHHHHHHGHGGGGGHHGGGGGGGHHHHHHHHHHHFHHHHHHHHHHHHHHHHHHHGGGGGGHHHHHHHHHHGHGHHFGBCFGGHGGGGGGG
@M02034:409:000000000-BFKT7:1:1112:5285:22233 1:N:0:34
AAAGTCGAGGTGCCTAAAGTGGCAACCCAGACTATGACGACTGTTGGTGGTGTAGAGCTTCCTGTAGCCGCATGGCGTTCGTACTTAAATATGGAACTAACCATTCCAATTTTCGCTGTCTCTTATACACATCTCCGAGCCCACGAGACC
+
BBABBFBBBBBBGGGGGGGGGGGHHHHGGHHGHHHH5FFE22BFEGHGEGEFFAGDFFGFGGGHDF5FFEGGEFFCEEEGG12FHHHGFF4BBG33FEBGE0FHBFH4FGFHF?EEEA<BBGGDDBFFGFHFHFHHGCDGGFHGGC@?EF
@M02034:409:000000000-BFKT7:1:1112:14916:22235 1:N:0:34
AAAGTCGAGGTGCCTAAAGTGGCAACCCAGACTAATAGTTCTGTTGGTGGTGTAGAGCTTCCTGTAGCCGCATGGCGTTCGTACTTAAATATGGAACTAACCATTCCAATTTTCGCTGTCTCTTATACACATCTCCGAGCCCACGAGACC
+
BBCBBFBCCCBBGGGGGGGGGGGHHHHGGHHGHHHHHHHHHHHHHHHGFGBFGHHHHHHHHHHHHHHHHGGGGGHHGGGGGFHHHHHGHGHHHGGDFFFFHHGHHHHHHHHHHFGGGGGGGHHHGHHHFHFHHHGHGCGGGGHGGGGGGE
@M02034:409:000000000-BFKT7:1:1112:11105:22237 1:N:0:34
GCTCTTAAAGAGGAGAAAGGTCATGGGTGCGAATGCTTCTAACTTTACTCAGTTCGTTCTCGTCGACAATGGCGGAACTGGCGACGTGACTGTCGCCCCAAGCAACCTGTCTCTTATACACATCTCCGAGCCCACGAGACCGTACTAGAT
+
CCDDDFFFFFFFGGGGGGGGGGHHHHHHGGGGGGHHHHHHHHHHHHHHHHGHHHHFEHHGHFFEFEGGGHHHHGGGGGHHHHGGGGGGHGHHHHGHFGGGGGGHHHHHHHHHGHHHHHGHHHGBGHHG@DCCEHGG@DGGGGAGDHHEF=
@M02034:409:000000000-BFKT7:1:1112:11767:22240 1:N:0:34
GCTCTTAAAGAGGAGAAAGGTCATGACGAGTAAGGCTTCTAACTTTACTCAGTTCGTTCTCGTCGACAATGGCGGAACTGGCGACGTGACTGTCGCCCCAAGCAACCTGTCTCTTATACACATCTCCGAGCCCACGAGACCGTACTAGAT
+
BBBBBFFFFFFFGCEGGGGGGGHHHHHGGGGHHHHHHHHHHHHHHHHHHHHHHHHFGHHGHFFEE?FDCHGHHGGGCGHHHGGE/EEGHGHHHGGHFGFE?CFGHFHHHHGHHHHFGFGFGGFHHGHG?C?DGHEC>CDDFCGEDHFHFD
@M02034:409:000000000-BFKT7:1:1112:4106:22243 1:N:0:34
GCTCTTAAAGAGGAGAAAGGTCATGCTTCCTCGTGCTTCTAACTTTACTCA
+
BBBBBFFDDFFFGGGGGGGGFGFHH5AF5FB52A2AFDGHD5AA5555D55
@M02034:409:000000000-BFKT7:1:1112:6392:22255 1:N:0:34
GCTCTTAAAGAGGAGAAAGGTCATGACGTATGGGGCTTCTAACTTTACTCAGTTCGTTCTCGTCGACAATGGCGGAACTGGCGACGTGACTGTCGCCCCAAGCAACCTGTCTCTTATACACATCTCCGAGCCCACGAGACCG
+
A>ABBBFFFFFFEGGGGGGGGGGDAG4E2AA44BEEEHFHHHHHHHHHHHHHHHHFEFHFHFFGGGGGGHHHHGG?EEHHH1EEGGGGHGHHH3?GEE/EGCFHGHHHHGFGGHHFGEFGFDFFHGHG/CCDGHG@DC?EFD
@M02034:409:000000000-BFKT7:1:1112:21640:22258 1:N:0:34
GCTCTTAAAGAGGAGAAAGGTCATGGCTACGACTGCTTCTAACTTTACTCAGTTCGTTCTCGTCGACAATGGCGGAACTGGCGACGTGACTGTCGCCCCAAGCAACCTGTCTCTTATACACATCTCCGAGCCCACGAGACCGTACTAGAT
+
ABBBBFFFFFFFFGGGGGGGGGHHHCCE4BEEEGGHHHHHHGHHHGHHHFHHHHHFAGHGHGGGGEEFGHGGHGGGGGHHHHGGGGGGHGHHHHGHGGGGGGGBFHHHHHFHHHHHHHFGHHHHHHHGD@CGGHGG@@AEF@<GDE0DDG
@M02034:409:000000000-BFKT7:1:1112:5491:22258 1:N:0:34
GCTCTTAAAGAGGAGAAAGGTCATGCAGCCTCCTGCTTCTAACTTTACTCAGTTCGTTCTCGTCGACAATGGCGGAACTGGCGACGTGACTGTCGCCCCAAGCAACCTGTCTCTTATACACATCTCCGAGCCCACGAGACCGTACTAGAT
+
3AABBFFFFFFFGGGGGGGGGGHFGH4FGHHHHHHHHHHGHHHHHHHHHHHHHHHGGHHGHGGGGFGEGHHHHGGGGGHGHHGGGGGGHGHHHHGHFGGGEHFHGHHHHHHHHHHHHHFFHHFHGHGD//CFFHGCCGGFGC<C<CGHGD
@M02034:409:000000000-BFKT7:1:1112:6996:22265 1:N:0:34
GCTCTTAAAGAGGAGAAAGGTCATGCGGACGCGGGCTTCTAACTTTACTCAGTTCGTTCTCGTCGACAATGGCGGAACTGGCGACGTGACTGTCGCCCCAAGCAACCTGTCTCTTATACACATCTCCGAGCCCACGAGACCGTACTAGAT
+
AAAABDBFFFFFEFGGGGGGAGHFFFFCCGGGGGGGGHHHHHCHHHHHHHGHHHHF>GHGHG?EG?EGGHFHHGGCEGHHHGCDGGCGHG2FGFFHGGGGGGE0GGHHHHHHHHHGHHHGHGGHHHHG@CGGGHFG?DDDAB.9C.9CFC
@M02034:409:000000000-BFKT7:1:1112:5471:22266 1:N:0:34
GCTCTTAAAGAGGAGAAAGGTCATGCAGCCTCCTGCTTCTAACTTTACTCAGTTCGTTCTCGTCGACAATGGCGGAACTGGCGACGTGACTGTCGCCCCAAGCAACCTGTCTCTTATACACATCTCCGAGCCCACGAGACCGTACTAGAT
+
BBBBBFFFFFFFCGEFGGGGGGGHHHGGHGHHHHHHHHHHHGHHHHHHHHHHHHGFEHHGHGFEFEFGFHGHHGGGGGHHHGGEGGGGHFHHGHGHFEFGDGFGGAGHGHHHHHHFHGFFHGGGGB2?/<CCEC/@?DDDEC<EGHBHB<
@M02034:409:000000000-BFKT7:1:1112:4614:22271 1:N:0:34
ACAGTCGAGGTGCCTAAAGTGGCAACCCAGACTGGGCCGCAGGTTGGTGGTGTAGAGCTTCCTGTAGCCGCATGGCGTTCGTACTTAAATATGGAACTAACCATTCCAATTTTCGCTGTCTCTTATACACATCTCCGAGCCCACGAGACC
+
>1A>AFAADD>ABFGGGGGGEAFFHHHAFFBFHHHHHGEGGGGHGFEGFEBBFFHBDGHHHHHFGH2GHE/>EEHGEEEGGGHHEG>FHH2BGHFHFH1BGHHGGHHHHHHHHHGGGGGGHHHHHHHFFCGHHGGFGCGGGGHGGGGEGE
@M02034:409:000000000-BFKT7:1:1112:4754:22273 1:N:0:34
GCTCTTAAAGAGGAGAAAGGTCATGACATGCGT
+
>A?AAFFFFFFFC1EGAGGGFGFHFFFFDH10B
@M02034:409:000000000-BFKT7:1:1112:8096:22274 1:N:0:34
GCTCTTAAAGAGGAGAAAGGTCATGGGTGCTCAGGCTTCTAACTTTACTCAGTTCGTTCTCGTCGACAATGGCGGAACTGGCGACGTGACTGTCGCCCCAAGCAACCTGTCTCTTATACACATCTCCGAGCCCACGAGACCGTACTAGAT
+
BBCCCFFFFFFFGGGGGGGGGGHHHHHHGGHHHHGHHHHHHHHHHHHHHHHHHHHGEHHGHGFGGFGGGHHHHGGGGGHHHHEGGGEGHGHHHHGHGGGGGHGHHGHHHFGHHHHGHHGHHHHFFGHG@CCGGHGGDDGGGGGHGHHHHG
@M02034:409:000000000-BFKT7:1:1112:22610:22277 1:N:0:34
AAAGTCGAGGTGCCTAAAGTGGCAACCCAGACTAATGATAATGTTTGTGTTGTAGAGCTTCCTGTAGCCGCATGGCGTTCGTACTTAAATATGGAACTAACCATTCCAATTTTCGCTGTCTCTTATACACATCTCCGAGCCCACGAGACC
+
AABBBF?A@A>AFFGGGGGGGGFHHHHGGHHGHHHCFFD5ABFGG5A22BFBFFH55ABB5FFHHB5AFDFGGEF1E1>EE?FG1B@F@FF4F333BFGG3?3FG4BDGHHHHHGGGGEGFHGHFGGGHGHHHHHEGCFCCGHGGGGGGF
@M02034:409:000000000-BFKT7:1:1112:18080:22282 1:N:0:34
AAAGTCGAGGTGCCTAAAGTGGCAACCCAGACTTCTGCGCAGGTTGGTGGTGTAGAGCTTCCTGTAGCCGCATGGCGTTCGTACTTAAATATGGAACTAACCATTCCAATTTTCGCTGTCTCTTATACACATCTCCGAGCCCACGAGACC
+
AABBBFBBBBAAGGGGGGGGEGFHFHHGGHHGHHHHHHGGGGGHHHGGGGEFGFHHHHHHHHHHHHHHHGGGGGHHGEGGFEGHHHGHHHHHHHFHHHHHHHHHHHHGHHHHHHGGGGGHHHHHGHHHHGHHHHHHGCGGGGHGGCGGGG
@M02034:409:000000000-BFKT7:1:1112:9319:22284 1:N:0:34
GCTCTTAAAGAGGAGAAAGGTCATGCCTTCGCGTGCTTCTAACTTTACTCAGTTCGTTCTCGTCGACAATGGCGGAACTGGCGACGTGACTGTCGCCCCAAGCAACCTGTCTCTTATACACATCTCCGAGCCCACGAGACCGTACTAGAT
+
AACCCFFFFFFFGGGGGGGGGGHHHBFGBHDGGGGGGHHHHHHHHHHHHHHHHHHGGHHGHGFGGAFGEFFHFGG@EFH@GHEEEGGAAFGFGHEHGFGGA?F?F0FFFGHH2FHHHHHHF2@GDFHG<@CFGHGG@@EDAF.CDGHG0<
@M02034:409:000000000-BFKT7:1:1112:8266:22287 1:N:0:34
AAAGTCGAGGTGCCTAAAGTGGCAACCCAGACTCAGAATAATGTTGGTGGTGTAGAGCTTCCTGTAGCCGCATGGCGTTCGTACTTAAATATGGAACTAACCATTCCAATTTTCGCTGTCTCTTATACACATCTCCGAGCCCACGAGACC
+
BBCCAFBCCCBBGGGGGGGGGGGHHHHGGHHGHHHHHHHHHHHGHHHGFGBFGHHHHHHHHHHHGHHHHGGGGGHHGGGGGGHHHHHHHHHHHHGGHGHFHHHHHHGHHHHHHHGGGGGHHGHHGHFHFGGHHHFHFCGGGEHGGGGGGG
@M02034:409:000000000-BFKT7:1:1112:12740:22289 1:N:0:34
AAAGTCGAGGTGCCTAAAGTGGCAACCCAGACTAATGG
+
BBCCBFBCCCABGGGGGGGGGGGHHHHGGHHGHHHH5B
@M02034:409:000000000-BFKT7:1:1112:9786:22291 1:N:0:34
AAAGTCGAGGTGCCTAAAGTGGCAACCCAGACTAAGAATACTGTTGGTGGTGTAGAGCTTCCTGTAGCCGCATGGCGTTCGTACTTAAATATGGAACTAACCATTCCAATTTTCGCTGTCCTCTTATACACATCTCCGAGCCCACGAGAC
+
CBCBBFAADBBBGGGGGGGGGFGHHHHGGHGGHHHHEHHHHHHHHHHGGGFFGHHFHHHHHHHHFHHHGGGEGGHHGGGGGGHHHHDHFG@GHHHHHHHFHHHHHHGHHHHHHHGGGGGHGHHHHHHEFHHHHHHHHGGGGGGHGGGGGG
@M02034:409:000000000-BFKT7:1:1112:22080:22294 1:N:0:34
GCTCTTAAAGAGGAGAAAGGTCATGTGTTCTCATGCTTCTAACTTTACTCAGTTCGTTCTCGTCGACAATGGCGGAACTGGCGACGTGACTGTCGCCCCAAGCAACCTGTCTCTTATACACATCTCCGAGCCCACGAGACCGTACTAGAT
+
B?AABFBFBFFFGGGGGGGGGDFHFGHHHHFHFHHH5GHFH53FGHHHHD5FGHHG2GGGFFF1E?EGCHFHHEGC?>FGH1>EE>EEHG4GFFFHGGGGGHGHHFHHFGHHHGGHH2FHHHHHHHBDC@CGGGGCCDGGFD<CECHHH=
@M02034:409:000000000-BFKT7:1:1112:5986:22294 1:N:0:34
AAAGTCGAGGTGCCTAAAGTGGCAACCCAGACTAGTGATAATGTTGAGCTTGTAGCAGTTGCATTGTCCGCATGGTG
+
CCCCBFBCBCBBGGGGGGGGGGGHFFHGGHCCG3FH5AFDFGHHDG5B3DFEBDH553DD5D35D355AAAAE1B55
@M02034:409:000000000-BFKT7:1:1112:7505:22295 1:N:0:34
GCTCTTAAAGAGGAGAAAGGTCATGCCGGCTCATGCTTCTAACTTTACTCAGTTCGTTCTCGTCGACAATGGCGGAACTGGCGACGTGACTGTCGCCCCAAGCAACCTGTCTCTTATACACATCTCCGAGCCCACGAGACCGTACTAGAT
+
CBCDDFFFFFFFGGGGGGGGGGHHHHHGGGGGHHHHHHHHHHHHHHHHHHHHHHHGGHHGHGFEEEFGGHHHHGGGGGHHHHGGGGGGHGHHHHGGFFGDDHGHHHHHHGHHHHHHHGHHHHHHHHGG<CFGGHGGCCGGGGEEFHGHHG
@M02034:409:000000000-BFKT7:1:1112:20600:22296 1:N:0:34
GCTCTTAAAGAGGAGAAAGGTCATGAGGCTGAGTGCTTCTAACTTTACTCAGTTCGTTCTCGTCGACAATGGCGGAACTGGCGACGTGACTGTCGCCCCAAGCAACCTGTCTCTTATACACATCTCCGAGCCCACGAGACCGTACTAGAT
+
AAAABFDFBFBFCGFGGGGGGEFFFEHFFHHGHGGHHHHFGGFHHHHFHGDGHHHFEGHGHFEAEEFGGHFHFEGCCEHFH1EGGGGGHFHHHHFEGDGGDFA0FCHHHHGHEGHBGHHHHHFFGGHGGGGGGHGGCGFGGGGGGFHHH=
@M02034:409:000000000-BFKT7:1:1112:18497:22298 1:N:0:34
GCTCTTAAAGAGGAGAAAGGTCATGGTGGGTCGGGCTTCTAACTTTACTCAGTTCGTTCTCGTCGACAATGGCGGAACTGGCGACGTGACTGTCGCCCCAAGCAACCTGTCTCTTATACCATCTCCGAGCCCACGAGACCGTACTAGATC
+
CCCCCFFFFFFFGGGGGGGGGGGHHHGHGGEHGGGGGHHHHHHHHHHHHHHHGHHFEGFGHFFEGGGGEHHHHGGFFGHHHHGGGGGGHGHHHHFFCDGGGFFFFHHHHHHHGHHHHHHGHHHHHHGFGFFGHGGCDEGGGGHGGHHFG;
@M02034:409:000000000-BFKT7:1:1112:26961:22300 1:N:0:34
GCTCTTAAAGAGGAGAAAGGTCATGATTCCTCGTGCTTCTAACTTTACTCAGTTCGTTCTCGTCGACAATGGCGGAACTGGCGACGTGACTGGTCCCCAAGCAACCTGTCTCTTATA
+
AA>AA1DDFFFFGFGGGGGGGFFG3BFGGFHGGFFFGFHFBFGFHFHFHHHHHHFFF0GGGF/BE/AAAGFGEEG/>>GFGFGECGGEGFHHHBEGHH0?FF<CHFHFGFGFHHDF>
@M02034:409:000000000-BFKT7:1:1112:18086:22305 1:N:0:34
GCTCTTAAAGAGGAGAAAGGTCATGGTTGTTGGTGCTTCTAACTTTACTCAGTTCGTTCTCGTCGACAATGGCGGAACTGGCGACGTGACTGTCGCCCCAAGCAACCTGTCTCTTATACACATCTCCGAGCCCACGAGACCGTACTAGAT
+
CCCCCFFFFFFFGGGGGGGGGGHHHBBFFEFFH2FHHHHHGFHHHHHFHGGHHHHGGHHGHGFEGEGGGHFHHGGGEGHHHHGGGGGGHGHHHHGGGGGEGGAGHFHHHHHHFHHHHHHHHHHFHHHGCFGGFHGGCGGG<A<CD<00DG
@M02034:409:000000000-BFKT7:1:1112:7629:22307 1:N:0:34
GCTCTTAAAGAGGAGAAAGGTCATGATTACGCGTGCTTCTAACTTTACTCAGTTCGTTCTCGTCGACAATGGCGGAACTGGCGACGTGACTGTCGCCCCAAGCAACCTGTCTCTTATACACATCTCCGAGCCCACGAGACCGTACTAGAT
+
BBCCCFFFFFFFGGGGGGGGGGHHHHFHHHGGGGGGGHHHHGFHHHHHHGGHGHHGEHHGFFFGGEGFEGGHHGGGGGHHHGGGGGGGHGHHHHGGGGGDDHGFHHHHGHHHFHHHHHH2BDGHHHHG@CCGEGGGCFDDAC<GDHHBCC
@M02034:409:000000000-BFKT7:1:1112:17270:22307 1:N:0:34
AAAGTCGAGGTGCCTAAAGTGGCAACCCAGACTCAGAATCATGTTGGTGGTGTAGAGCTTCCTGTAGCCGCATGGCGTTCGTACTTAAATATGGAACTAACCATTCCAATTTTCGCTGTCTCTTATACACATCTCCGAGCCCACGAGACC
+
CCCCCFCBBCBCGGGGGGGGGGGHHHHGGHHGHHBGHFHHGFGHHHHGGGEFGFHHHHHHHHHHGHHHHGGGGGHHGGGGGGGHHHHHHHHHHHBFHFHHHHHHHHHHGHHHHGGGGGGFHGHHHHHFHHGHGHHHGGCGGEHGGCGGGF
@M02034:409:000000000-BFKT7:1:1112:11455:22309 1:N:0:34
GCTCTTAAAGAGGAGAAAGGTCATGGGTACTCGGGCTTCTAACTTTACTCAGTTCGTTCTCGTCGACAATGGCGGAACTGGCGACGTGACTGTCGCCCCAAGCAACCTGTCTCTTATACACATCTCCGAGCCCACGAGACCGTACTAGAT
+
BBCCCFFFFFFFGGGGGGGGGGGHGHHHHHHHGGGGGHHHHHHHHHHHHHHHHHHGFHHGHGEFGEEFGHHHHGGFGGHHHHGGGGGGHGHHHHGHGGGFGHFGHHHHHHHHHHHHHHHHHHHHHHGGCDCGEHGG@DGGGGDEFEDGH<
@M02034:409:000000000-BFKT7:1:1112:16279:22315 1:N:0:34
AAAGTCGAGGTGCCTAAAGTGGCAACCCAGACTAAGAATCAGGTTGGTGGTGTAGAGCTTCCTGTAGCCGCATGGCGTTCGTACTTAAATATGGAACTAACCATTCCAATTTTCGCTGTCTCTTATACACATCTCCGAGCCCACGAGACC
+
CCCCCFCCCCAAGGGGGGGGGGGHHHHGGHHGHHHHHHHHHHHHHHGGGGGFGHHHHHHHHHHHHHHHHGGGGGHHGFFGGGHHHHHHHHHHHHHHHHHHHHHHHHHGHHHHHFGGGGGHHHHHHHHHHHHHHFHFGCGGGGHGGGGGGG
@M02034:409:000000000-BFKT7:1:1112:25698:22318 1:N:0:34
AAAGTCGAGGTGCCTAAAGTGGCAACCCAGACTGATGATGGTGTTTGGGTTGTAGCAGTTCCTGTAGCCGCATGGCGTTCGTACTTCAATCTGGAACTCACCATTCCAATTTTCGCTGTCTCTTATACACATCTCCGAGCCCACGAGACC
+
BBBBBFBBBBABGGGGGGGGGGGHHHHFGHHGH33FAD553B5BEBBF22FAEEG553DDH5GFH55ABEA>EFHHCEEFGFGHEG4BFG@FF3@BGH3FEGHHHHHG4FGHHHEGGEFHHGHHHHHHBGHHHHHHGGGGFGHGGCGGGG
@M02034:409:000000000-BFKT7:1:1112:11786:22320 1:N:0:34
GCTCTTAAAGAGGAGAAAGGTCATGCGGGTGAGGGCTTCTAACTTTACTCAGTTCGTTCTCGTCGACAATGGCGGAACTGGCGACGTGACTGTCGCCCCAAGCAACCTGTCTCTTATACACATCTCCGAGCCCACGAGACCGTACTAGAT
+
BCCCCFFDFFFFGFEFGGGGGGCHHHGGGEGHHHGGHHHHHHHHHHHHHHHHHHGFEHHGHFFGGGGGGHGFGGGGGGHHHGGGGGGGHFHHHHGHDDGBFGFFGHHGHHHHHHGGHHEDH1FHHHHG>CD@FGGD<@EDEG?GDHHGHC
@M02034:409:000000000-BFKT7:1:1112:21365:22320 1:N:0:34
GCTCTTAAAGAGGAGAAAGGTCATGATTCGGTCTGCTTCTAACTTTACTCAGTTCGTTCTCGTCGACAATGGCGGAACTGGCG
+
AABCCFFFFFFFGGGGGGGGGGFHHHHFGFH2BEHHHHHHHHHHHHHHHHHHHHHGGHHGHGFGGFGGGHH32E0E/>BG31E
@M02034:409:000000000-BFKT7:1:1112:16885:22322 1:N:0:34
GCTCTTAAAGAGGAGAAAGGTCATGGGTGCTTCGGCTTCTAACTTTACTCAGTTCGTTCTCGTCGACAATGGCGGAACTGGCGACGTGACTGTCGCCCCAAGCAACCTGTCTCTTATACACATCTCCGAGCCCACGAGACCGTACTAGAT
+
>ABBBFFFFFFFGGGGGGGGGGHHHGGHGDHHHGGGGGHHHHHHHHHHHHHHHHHGGHHGHGFGGEGGGHHHHGGGGGHHHHGGGGGGHGHFHHGHGGGGGHGEEFHHFHFHHHHHHHHHHFFGHHEA@CCGGEGG?A<CFGDHGHHHHG
@M02034:409:000000000-BFKT7:1:1112:25490:22326 1:N:0:34
GCTCTTAAAGAGGAGAAAGGTCATGGTTGGTTTGGCTTCTAACTTTACTCAGTTCGTTCTCGTCGACAATGGCGGAACTGGCGACGTGACTGTCGCCCCAAGCAACCTGTCTCTTATACACATCTCCGAGCCCACGAGACCGTACTAGAT
+
BBB@BFFFFFFFGGGEFFFGGGHFHHGGG222AEGHGHFHHHHHHHHHHFGGFGGGEGHGFFF1E0E??GGHGGGGGGFFHGGCF@/???4FGHGGAEFE?GF2GCACHHFH2FGDGHF>FFG2F@D?>A@D<CFCGGGDC@<<<.<DF=
@M02034:409:000000000-BFKT7:1:1112:26912:22326 1:N:0:34
AAAGTCGAGGTGCCTAAAGTGGCAACCCAGACTCGTGGTGTTGTTGGTGGTGTAGAGCTTCCTG
+
AABAAFBBBBABGGGGGGGGGGGHHHHGGH2AA322A2B2ABAG2C21A1BF13D5D5BG5GHF
@M02034:409:000000000-BFKT7:1:1112:8888:22326 1:N:0:34
GCTCTTAAAGAGGAGAAAGGTCATGCAGCGTGGTGCTTCTAACTTTACTCAGTTCGTTCTCGTCGACAATGGCGGAACTGGCGACGTGACTGTCGCCCCAAGCAACCTGTCTCTTATACACATCTCCGAGCCCACGAGACCGTACTAGAT
+
BBBBBFFFFFFFGGGGGGGGGGHHHHHHHGEEGHGHHHHHGGHHHHHHHHHHHHHGGGHGHGFGGEEEEHFHGGGGGGFHHGGEGC?FHF4EHHGHGGGFAGFFHHHHGHGHGHEGGDD2GHGFHHHGCDDGGHGG?DEGGGAGGHGFHD
@M02034:409:000000000-BFKT7:1:1112:25131:22335 1:N:0:34
AAAGTCGAGGTGCCTAAAGTGGCAACCCAGACTTTGTCTGCGGTTGGTGGTGTAGAGCTTCCTGTAGCCGCATGGCGTTCGTACTTAAATATGGAACTAACTATTCCAATTTTCGCTGTCTCTTATACACATCTCCGAGCCCACGAGACC
+
BBBBBFBBBBBBGGGGGGGGGGGHHHHGGHHGHHHFFGH5GGF2AEEEAEEAA3FBFED3BFEGFEE53BE0EF1?EE@E???FFGHE3BE4BG33BEEG33BFFDHBFFFHD?E?EDEGGHFF3F?DHFGCHGGFG?B@CFGC<AC/<<
@M02034:409:000000000-BFKT7:1:1112:14800:22336 1:N:0:34
GCTCTTAAAGAGGAGAAAGGTCATGGTGCATAGTGCTTCTAACTTTACTCAGTTCGTTCTCGTCGACAATGGCGGAACTGGCGACGTGACTGTCGCCCCAAGCAACCTGTCTCTTATACACATCTCCGAGCCCACGAGACCGTACTAGAT
+
CCDDDFFFFFFFGGGGGGGGGGGHHHHHHHHHHHHHHHHHHHHHHHHHHHHHHHHGFHHGIFFEGEEGGHHHHGGGGGHHHHGGGGGGHGHHHGGHFGGGGGGHHHHHHHHHHHHHHHHFHHHHHHHGCCGGGHGD>@FFGG.GGHHHH<
@M02034:409:000000000-BFKT7:1:1112:9628:22341 1:N:0:34
AAAGTCGAGGTGCCTAAAGTGGCAACCCAGACTATGTCGGGGGTTGGTGGTGTAGAGCTTCCTGTAGCCGCATGGCGTTCGTACTTAAATATGGAACTAACCATTCCAATTTTCGCTGTCTCTTATGCACATCTCCGAGCCCACGAGACC
+
BBBBBFBB3AAAFGGBGGGGFGGHHHHGGEHGHFHHHG222AEEEECGGGEBFGHFGHGHHHHHHFFGHGGEEFGHGGGGGGGHHHFGFHGHHGFFHHFCGHFHHHDFFHHHGHGGGGGGGFHHEG1G<GHHHHFHG<@CGFGFGGCGGG
@M02034:409:000000000-BFKT7:1:1112:16890:22342 1:N:0:34
GCTCTTAAAGAGGAGAAAGGTCATGGGTGCTTCGGCTTCTAACTTTACTCAGTTCGTTCTCGTCGACAATGGCGGAACTGGCGACGTGACTGTCGCCCCAAGCAACCTGTCTCTTATACACATCTCCGAGCCCACGAGACCGTACTAGAT
+
CCCCCFFFFFFFGGGGGGGGFGHHHHHGEGHHHGGGGGHHHHHHHHHHHHHHHHHEEHHGHGFGGGGGGHHHHGGGFGHHHHGGGGGGHEHHHHGHGEGGGCEGFHHFGHGHHGHHHHGFHGHGHFH/@CGGGEFC-@DGGGDEACGBFG
@M02034:409:000000000-BFKT7:1:1112:14768:22343 1:N:0:34
GCTCTTAAAGAGGAGAAAGGTCATGGATCCGCGTGCTTCTAACTTTACTCAGTTCGTTCTCGTCGACAATGGCGGAACTGGCGACGTGACTGTCGCCCCAAGCAACCTGTCTCTTATACACATCTCCGAGCCCACGAGACCGTACTAGAT
+
BBBBBD@FFFBFEGEGGGGGFGHEDCGGGBFGEEG2FFGHGFDGGHHFFDABDFBFEHHFGFB1E0E?0GDH2EE//>FGGEEE>EE?/?GD3DC/EGGG?CA0FBGGHHHHHHHHHHGHHGHHHHHGCDGGGHGGGGGGCC<CEGDFGG
@M02034:409:000000000-BFKT7:1:1112:8893:22343 1:N:0:34
GCTCTTAAAGAGGAGAAAGGTCATGCAGCGTGGTGCTTCTAACTTTACTCAGTTCGTTCTCGTCGACAATGGCGGAACTGGCGACGTGACTGTCGCCCCAAGCAACCTGTCTCTTATACACATCTCCGAGCCCACGAGACCGTACTAGAT
+
AB?ABFDFFFFFEGGGGGGGFGHFFGHDCGEEG2FGFHHHFFFHHFHBGGHHEHHFEBGGHG1EFAE?AGFHGEG?@EHHHHEGEGEE/F4GGHFEEEGGDG/0GFGFHHHHHHHGHHHFFFGGHHHGACCGGHGD<CGGGG<CDHHHHD
@M02034:409:000000000-BFKT7:1:1112:7894:22351 1:N:0:34
GCTCTTAAAGAGGAGAAAGGTCATTAGGACTCAGGCTTCTAACTTTACTCAGTTCGTTCTCGTCGACAATGGCGGAACTGGCGACGTGACTGTCGCCCCAAGCAACCTGTCTCTTATACACATCTCCGAGCCCACGAGACCGTACTAGAT
+
AABCCBFFFFFFGGGGGGGGGGHGHHHHGHGHHHHHHHHHHFHHHHFHHHHFHHGGGHHGHGGGFGGGCGHHHCGGEGFDGEGGG?E?GGE3FGGGDEEEEHF2CGHHFHHHHHH?G2HHHFHFHHG/BDCCE/FC-ADFC@AEACG00=
@M02034:409:000000000-BFKT7:1:1112:11946:22354 1:N:0:34
AAAGTCGAGGTGCCTAAAGTGGCAACCCAGACTAATACTCAGGTTGGTGGTGTAGAGCTTCCTGTAGCCGCATGGCGTTCGTACTTAAATATGGAACTAACCATTCCAATTTTCGCTGTCTCTTATACACATCTCCGAGCCCACGAGACC
+
A?ABADA>>>AAGFGGFGFFEGGHHHGFGHHGHHFHHHHHFHHDFGFECEBFEGGHFFHHHHHHFGGHHGG@FEGHGGGG1FFEGHHGGHHHHFGFFGFBFGFFGDBGFGHHHHGGEEFHHHGF4FFG3FBFFBFD/<B@DEFFGG?GG?
@M02034:409:000000000-BFKT7:1:1112:12733:22356 1:N:0:34
AAAGTCGAGGTGCCTAAAGTGGCAACCCAGACTAATAAGAATGTTGGTGGTGTAGAGCTTCCTGTAGCCGCATGGCGTTCGTACTTAAATATGGAACTAACCATTCCAATTTTCGCTGTCTCTTATACACATCTCCGAGCCCACGAGACC
+
CCCCCFCDDCACGFGGGGGGGGGHHHHGGHHGHHHHHHHHHHHHHHHGGGAFFGHHHHHHHHHHHHHHHGGGGGHHGGGGFFGHHHHHHHHHHHHGGHHHHHHHHHHHHHHHHGGGGGFFHHHHHHHHHHGHHHHHGGGGGGHGGGGGGG
@M02034:409:000000000-BFKT7:1:1112:20022:22356 1:N:0:34
GCTCTTAAAGAGGAGAAAGGTCATGTTGGAGCGGGCTTCTAACTTTACTCAGTTCGTTCTCGTCGACAATGGCGGAACTGGCGACGTGACTGTCGCCCCAAGCAACCTGTCTCTTATACACATCTCCGAGCCCACGAGACCGTACTAGAT
+
AABBBFFFFFFFGGEGGGFFGGHHHHHHHHHHGGGGGHHGHHHHHHHFHHHHHHHFEHHGHFFGGEEDCHHHHGGGGGHHHEEEEGGGHGHHHHGFGGGGFFFFHHHHHGGHHHHFHHFFGGGFGHGGDDGGGHGGGGGDECEHGHHHF;
@M02034:409:000000000-BFKT7:1:1112:23658:22358 1:N:0:34
GCTCTTAAAGAGGAGAAAGGTCATGTTGGATAGGGCTTCTAACTTTACTCAGTTCGTTCTCGTCGACAATGGCGGAACTGGCGACGTGACTGTCGCCCCAAGCAACCTGTCTCTTATACACATTCCGAGCCCACGAGACCGTACTAGAT
+
BBBABFFFDFFFCGGGFGGGF5BEFGHFHHHHHFHHHHHGCFFHHGF5GGGHHHGGEGHGHGCAFEFDFHHHHGGGGGHGHHGGGFFGHGBGHHGHGGGGFGECGFHHHHHHHHHHHHHGHGHHFFGD?DGGHEG/<ADFGGEGHHEGB
@M02034:409:000000000-BFKT7:1:1112:23681:22360 1:N:0:34
GCTCTTAAAGAGGAGAAAGGTCATGACTGTGCCGGCTTCTAACTTTACTCAGTTCGTTCTCGTCGACAATGGCGGAACTGGCGACGTGACTGTCGCCCCAAGCAACCTGTCTCTTATACACATCTCCGAGCCCACGAGACCGTACTAGA
+
BCCCCFFFFFFFGFGGGGGGGGHHHFBGHHGH5EFGGGHHHHHHHHHHHGHHHHHGGHHGHGFGGFGGGHHHHGGGGGHHHGGEECEFHGGHHHGHGGGGGHGHHHHHHHHHHHHHHHHFHHHCHHHG@FGGGHGGFGGG.@.CE.0DG
@M02034:409:000000000-BFKT7:1:1112:17542:22363 1:N:0:34
AAAGTCGAGGTGCCTAAAGTGGCAACCCAGACTAAGGCTGATGTTGGTGGTGTAGAGCTTCCTGTAGCCGCATGGCGTTCGTACTTAAATATGGAACTAACCATTCCAATTTTCGCTTCTCTTATACACATCTCCGAGCCCACGAGACC
+
AAA@AFBBBBAAFGGGGGGGGGGHHHHGGHHGHHHGFGHHHHGHHAGFFGEFGFHFHHHHHHHHHHHHHGGGGGHHGGGGGGGHHHGFHHDHHHHGFH3@GHHHGHGHDGHHHHEFGHFHDGHHHEGGGHHHFDFFC?FGGHGGCGGGG
@M02034:409:000000000-BFKT7:1:1112:25523:22368 1:N:0:34
GCTCTTAAAGAGGAGAAAGGTCATGCCTCCGCGTGCTTCTAACTTTACTCAGTTCGTTCTCGTCGACAATGGCGGAACTGGCGACGTGACTGTCGCCCCAAGCAACCTGTCTCTTATACACATCTCCGAGCCCACGAGACCGTACTAGAT
+
>A3>AFBFFFFFCFFGGGGGGFFHHGGGHHGGEEGGGHHGFHHHHHHFHHHHHHHFEHHGHF1EG?EGGHGGGGG?EFHHHHEEFCEEHGGHHHFHAEBFGF/2FGHHHGHHGHHFHHHHHHHHHHFGCCGGFGEC@@<<EC<CDHFG:;
@M02034:409:000000000-BFKT7:1:1112:27681:22371 1:N:0:34
AAAGTCGAGGTGCCTAAAGTGGCAACCCAGACTGTGCATGGTGTTGGGTTTGTAGCACTTCCTGTAGCCGCATGGCGTTCGTACTTAAATATGGAACTAACCATTCCAATTTTCGCTGTCTCTTATACACATCTCCGAGCCCACGAGACC
+
AAA3AFAADD>AAGGGGGGGDGFFHDH2FGEFHGHG5FDBGGGHE2A221ABFEG553BF3A5FF55DBEEEEEH1EEEFF1BG1@B3GGFGHF3GFEGFGF3BG4BFGGHHHFEEGGEHHFGGGDGHHFHFHHHEE?DCGFEGC?<?DC
@M02034:409:000000000-BFKT7:1:1112:12769:22372 1:N:0:34
AAAGTCGAGGTGCCTAAAGTGGCAACCCAGACTACTCCGGCGGTTGGTGGTGTAGAGCTTCCTGTAGCCGCATGGCGTTCGTACTTAAATATGGAACTAACCATTCCAATTTTCGCTGTCTCTTATACACATCTCCGAGCCCACGAGACC
+
BBCCBFCCCCABGGGGGGGGGGGHHHHGGHHGHHHHHHGGGGGGGGGGGGFFGFHGGHHHHHHHHHHHHGGGGGGGGEGGGFGHHHHHHHHHHHFHHHHFGHFHGHHGHHHHHHGGGGEFHHHHHHHHGHHHHGHFG/CCGGHGGGGGGG
@M02034:409:000000000-BFKT7:1:1112:16361:22373 1:N:0:34
AAAGTCGAGGTGCCTAAAGTGGCAACCCAGACTCAGGCGAATGTTGGTGGTGTAGAGCTTCCTGTAGCCGCATGGCGTTCGTACTTAAATATGGAACTAACCATTCCAATTTTCGCTGTCTCTTATACACATCTCCGAGCCCACGAGACC
+
BBAABFABBBAAGGGGGGGFGGGHHHHGGHHGHHHHHHGGGGHHHHHGGGFFGHHGHHHHHHHHGHHHHGGGGGHHGFGGGGGHHHGHHHHHHHHHFHGHHHHHHHHHHHHHHGGGGGGGHHHHHHHHHHHFFHDGGGGGGGHGGGGEDF
@M02034:409:000000000-BFKT7:1:1112:10217:22374 1:N:0:34
AAAGTCGAGGTGCCTAAAGTGGCAACCCAGACTGAGAAGACGGTTGGTGGTGTAGAGCTTCCTGTAGCCGCATGGCGTTCGTACTTAAATATGGAACTAACCATTCCAATTTTCGCTGTCTCTTATACACATCTCCGAGCCCACGAGACC
+
BCCCCFBCCCBBGGGGGGGGGGGHHHHGGHHGHHHHHHHHHGGGGGGGGGEFHHHHGHHHHHHHHHHHHGGGGGHHGGGGGGHHHHHHHHHHHHGHHHHHHHHHHHHGHHHHHHGGGGGHHHHHHHHHHHHHHHHHGGGGGGHGGGGGGF
@M02034:409:000000000-BFKT7:1:1112:11944:22374 1:N:0:34
AAAGTCGAGGTGCCTAAAGTGGCAACCCAGACTAATACTCAGGTTGGTGGTGTAGAGCTTCCTGTAGCCGCATGGCGTTCGTACTTAAATATGGAACTAACCATTCCAATTTTCGCTGTCTCTTATACACATCTCCGAGCCCACGAGACC
+
CCCCCFBABCABGGGGGGGGGGGHHHHGGHHGHHHHHHHHHHHHHHGGGGEFGGHHHHHHHHHHHHHHHGGGGGHHGGGGGGHHHHHHHHFHHHHHGHHHHHGHHHHHHHHHHHGGGGGGHGHHHHHHGHDFHHHGGGGGGGHGGGGGGG
@M02034:409:000000000-BFKT7:1:1112:14740:22376 1:N:0:34
AAAGTCGAGGTGCCTAAAGTGGCAACCCAGACTAATAAGAATGTTGGTGGTGTAGAGCTTCCTGTAGCCGCATGGCGTTCGTACTTAAATATGGAACTAACCATTCCAATTTTCGCTGTCTCTTATACACATCTCCGAGCCCACGAGAC
+
ABCBCFCCCCBAGGGGGGGGGGGHHHHGGHHGHF35D5555BGGHHHGGGFFGHHHHHHHHHHHHHHHHGGGGGHHGEGGGGHHHHHGHHHHHHHHGGHHHGHHHHGHHHHHHGGGGGGGHHHHHHGHHFHHHHHHGCGGGGEGGGGGG
@M02034:409:000000000-BFKT7:1:1112:24760:22381 1:N:0:34
AAAGTCGAGGTGCCTAAAGTGGCAACCCAGACTGAGGGGCGGGTTGGTGGTGTAGAGCTTCCTG
+
A3AABFBADBAAGGGGGGGGGGFFGHHEFHHGHHHHGDGFEGGCEFEEGG>FG3F3GFEHDGGH
@M02034:409:000000000-BFKT7:1:1112:26673:22385 1:N:0:34
GCTCTTAAAGAGGAGAAAGGTCATGACTCGGTCTGCTTCTAACTTTACTCAGTTCGTTCTCGTCGACAATGGCGGAACTGGCGACGTGACTGTCGCCCCAAGCAACCTGTCTCTTATACACATCTCCGAGCCCACGAGACCGTACTAGAT
+
ABBBBFFFFFFFGGGGGGGFGGFHHHGHHFGGGGHHHHHBH5GHHHHHHHHHHHHGGHHGGG1EG0EEFHHHHFGGGGHHGGGGG/EEHGHHHHGHGDFEFCFGHCGHHGHHGHHGHHHHHHHGHHHGGGGGGHGCCFGGGFFHGHGHH=
@M02034:409:000000000-BFKT7:1:1112:19713:22391 1:N:0:34
AAAGTCGAGGTGCCTAAAGTGGCAACCCAGATGA
+
BBBBBFBBBBAAGGGGFGGGGGGGHHHGGHG355
@M02034:409:000000000-BFKT7:1:1112:15966:22392 1:N:0:34
GCTCTTAAAGAGGAGAAAGGTCATGGGGGGGGGGGCTTCTAACTTTACTCAGTTCGTTCTCGTCGACAATGGCGGAACTGGCGACGTGACTGTCGCCCC
+
BBBBBFFFFFFFFGEFFGGFGGGHHHGGGGGFFFD<FFFFFBFFFFFFFFFFFB/AFFFE/EAA>9=D;BBB9BBADD/BB.;DBF>DEFFF;/9EDFA
@M02034:409:000000000-BFKT7:1:1112:5031:22394 1:N:0:34
AAAGTCGAGGTGCCTAAAGTGGCAACCCAGACTAATAATAAGGTTGGTGGTGTAGAGCTTCCTGTAGCCGCATGGCGTTCGTACTTAAATATGGAACTAACCATTCCAATTTTCGCTGTCTCTTATACACATCTCCGAGCCCACGAGACC
+
BBBBBFBBBBABGGGGGGGGGGGHHGHGGHHGHHHHHFFGGHHGGHGFGGFFFFHHHHHHHGHHHHHFHFGGGGHHGGGGGGHHHHHHHHHHHHFFGHGEFGHHHHHHHGHHHHGGGGFFHGHHFFGFFHGHHHFFGGGGGEHGGGGGGE
@M02034:409:000000000-BFKT7:1:1112:5049:22395 1:N:0:34
AAAGTCGAGGTGCCTAAAGTGGCAACCCAGACTAATCAGATGGTTGGTGGTGTAGAGCTTCCTGTAGCCGCATGGCGTTCGTACTTAAATATGGAACTAACCATTCCAATTTTCGCTGTCTCTTATACACATCTCCGAGCCCACGAGACC
+
BBBBBFABBBAAGGGGGGGGGGGHHHHGGHHGH3BF3BFG5BEHGFFGGGGFHHHHHHHHHHHHHHHFHAEEEGHHGGGGGGHHHHFGFH4GFHFHGHFHHHHHHGHHHHHHHH/EEEFHHHHFHHHHFGGGBGHF/B/BCGHGG?CDDF
@M02034:409:000000000-BFKT7:1:1112:20832:22407 1:N:0:34
GCTCTTAAAGAGGAGAAAGGTCATGGGTGTGGGTGCTTCTAACTTTACTCAGTTCGTTCTCGTCGACAATGGCGGAACTGGCGACGTGACTGTCGCCCCAAGCAACCTGTCTCTTATACACATCTCCGAGCCCACGAG
+
BBBBBFFFFFFFGCCGGGGAGGFHHHHFEEGGGEEGHHHHHHHHHHHHHHHHGHGFGHHGFFFGGEFGGHHHGGGGGGHHGHGGGGGGHGHHHGGGEFFGGCFGHFCFH2<>DGF2GH2DHGGGGGFG@DGGEHED-@
@M02034:409:000000000-BFKT7:1:1112:24210:22408 1:N:0:34
AAAGTCGAGGTGCCTAAAGTGGCAACCCAGACTAATAAGAATGTTGGTGGTGTAGAGCTTCCTGTAGCCGCATGGCGTTCGTACTTAAATATGGAACTAACCATTCCAATTTTCGCTGTCTCTTATACACATCTCCGAGCCCACGAGACC
+
DDDDDFCCCDCCGGGGGGGGGGGHHHHGGHHGHHFGHGHB5BGGHHGGFGEFGHHDFGGGDHHGGGGFHGGCGGHHGGCGGGGFG4GHGGHHHHFFFHFGFGFGHDGFHHHHHFGFGGGHHHHHDGHFGHHHHHHGFGFFGGHGGCGCGF
@M02034:409:000000000-BFKT7:1:1112:25930:22415 1:N:0:34
AAAGTCGAGGTGCCTAAAGTGGCAACCCAGACTAAGTCGAATGTTGGTGGTGTAGAGCTTCCTGTAGCCGCATGGCGTTCGTACTTAAATATGGAACTAACCATTCCAATTTTCGCTGTCTCTTATACACATCTCCGAGCCCACGAGACC
+
BBBCAFABCCBBGGGGGGGFGGGHHHHGGHHGHHHHFGEG2FGGHHHBAFEFGHHHHHHHHHHFFFHHHEGEGGHGEFFGGGHHHHHGFHHHGHGFFGFFFH3GHGFHHHHHHHEEDEEFHHHHHHGHFGGHHH?FDFGCFGFGGCGGGE
@M02034:409:000000000-BFKT7:1:1112:12249:22417 1:N:0:34
GCTCTTAAAGAGGAGAAAGGTCATGGAGAGGAGTGCTTCTAACTTTACTCAGTTCGTTCTCGTCGACAATGGCGGAACTGGCGACGTGACTGTCGCCCCAAGCAACCTGTCTCTTATACACATCTCCGAGCCCACGAGACCGTACTAGAT
+
BCCCDFFFFFFFGGGGGGGGGGGHHHGB4A2GEFEGHHHHCHHHHBFGGHFG5FHGEGEAFF1EFEEGEGGHHGG@EEBGCCE@EGEFGGHFEGEHDGGE/?FG2B0GHHGFFGHHHDHBC2@GGHHGCGGGGGEC>CDDEC<CEGHHHG
@M02034:409:000000000-BFKT7:1:1112:19270:22417 1:N:0:34
GCTCTTAAAGAGGAGAAAGGTCATGCCTCCTGCGGCTTCTAACTTTACTCAGTTCGTTCTCGTCGACAATGGCGGAACTGGCGACGTGACTGTCGCCCCAAGCAACCTGTCTCTTATACACATCTCCGAGCCCACGAGACGGTAC
+
ABABBFFFFFFFGGFGGGGGGGHHHH4DG4B4FGCGGGHHGFHHHHHHHGHHHGGFEHHGHFFEEAFEEFGHHGGEFFHHHHGEGGFGHGHHHHGGGGGGGECCGGHHHHHHHHHGHHHHHHGHFHHGCGGGGHGG-CGG..<<<
@M02034:409:000000000-BFKT7:1:1112:16054:22417 1:N:0:34
AAAGTCGAGGTGCCTAAAGTGGCAACCCAGACTACGAAGGCGGTTGGTGGTGTAGAGCTTCCTGTAGCCGCATGGCGTTCGTACTTAAATATGGAACTAACCATTCCAATTTTCGCTGTCTTTATACACATCTCCGAGCCCACGAGACCG
+
CCCBCFBBBBAAGGGGGGGGGGFHHHHGGHHGHHHGGHGGHGGEGGGGGGABFDGGHHHHHHHHHHHHHGGGGGHHGGGGGGGHHHHHHHGHHHHHGHHHHHHHHHHHFHHHHHGGGGGHHHHHHGGHHGHHHHGGGGGGGHGGGGGGGD
@M02034:409:000000000-BFKT7:1:1112:23946:22419 1:N:0:34
AAAGTCGAGGTGCCTAAAGTGGCAACCCAGACTTCTTCTAATGTTGGTGGTGTAGAGCTTCCTGTAGCCGCATGGCGTTCGTACTTAAATATGGAACTAACCATTCCAATTTTCGCTGTCTCTTATACACATCTCCGAGCCCACGAGACC
+
BBCCBFCABCACGGGGGGGGGGGHHHHGGHHGHHHHHHHHHHHGHHHFFGEFHFHGHHHHHHHGGHHHHGGGGGHHGFGGGGHHGGHHHHHHHHHFFHGHHHFHHHHFGHHHHHGGGGGHHHHHHHHHGHHHHHGFGGGGGGHGGGGGGF
@M02034:409:000000000-BFKT7:1:1112:9465:22421 1:N:0:34
GCTCTTAAAGAGGAGAAAGGTCATGACTCTGCATGCTTCTAACTTTACTCAGTTCGTTCTCGTCGACAATGGCGGAACTGGCGACGTGACTGTCGCCCCAAGCAACCTGTCTCTTATACACATCTCCGAGCCCACGAGACCGTACTAGAT
+
BBBBBFFFFFFFFGGGGGGGGGHHFHHHHHHHHHHHHHHHHHHHHHHHHHHHHHHGGHHGHGFGGGGGGHHHHGGGGGHHHHGGGGGGHGHHHHGGGGGGGHGHFGHHHHHHHHHHHHHGHHGHHHHGBDGGGGGF/>EGGGAGFHFHHD
@M02034:409:000000000-BFKT7:1:1112:22622:22423 1:N:0:34
AAAGTCGAGGTGCCTAAAGTGGCAACCCAGACTAGTGGTGAGGTTGGTGGTGTAGAGCTTCCTGTAGCCGCATGGCGTTCGTACTTAAATATGGAACTAACCATTCCAATTTTCGCTGTCTCTTATACACATCTCCGAGCCCACGAGACC
+
CBCCBFAABBBCGGGGGGGGGGGHHHHGGHHGHHHHGHFFDBGFGGGEEGAFFGHGFHHHFHHGBDFFGEGFGGHGGGGGGGHHHHHHGHHHHHBFFGFFFHFGHFHHHHHHHHGGGGGFHFGHFGFHFHHHGHGHDDCCCGHGGGGGGC
@M02034:409:000000000-BFKT7:1:1112:13764:22433 1:N:0:34
GCTCTTAAAGAGGAGAAAGGTCATGGGTGGTCGGGCTTCTAACTTTACTCAGTTCGTTCTCGTCGACAATGGCGGAACTGGCGACGTGACTGTCGCCCCAAGCAACCTGTCTCTTATACACATCTCCGAGCCCACGAGACCGTACTAGAT
+
BCCCCFFFFFFFGGGGGGGGGGHHHHHHGGGGGGGGGHHHHHHHHHHHHHHHHHHGGHHGHGFGGEGGEGHHHGGGGGHHHHGGGGGGHGHFHHGGGGGGGHEFGHHHHHHHHHHHHHHHHGHFGHHG@DFGGHGF<ADGGGGHGHFFHH
@M02034:409:000000000-BFKT7:1:1112:16427:22434 1:N:0:34
AAAGTCGAGGTGCCTAAAGTGGCAACCCAGACTGGGCAGCAGGCTGGTGGTGTAGAGCTTCCTGTAGCCGCATGGCGTTCGTACTTAAATATGGAACTAACCATTCCAATTTTCGCTGTCTCTTATACACATCTCCGAGCCCACGAGACC
+
BCCBAFCCCCAAGGGGGGGGGGGHGHHGGHHGHHHHHHGGHHHGHHGHHGAFFGHHHHHHHHHHHHHHGGGGGGHHGGGGGGHHHHHHHHGHHHHHHHHHHHGHHHGHHHHHHEGGGGGGHGHHHHHHHHGHHHHHGGGGGGHGGGGGGG
@M02034:409:000000000-BFKT7:1:1112:4739:22437 1:N:0:34
GCTCTTAAAGAGGAGAAAGGTCATGACGCTGAAGGCTTCTAACTTTACTCAGTTCGTTCTCGTCGACAATGGCGGAACTGGCGACGTGACTTTCGCCCCAAGCAACCTGTCTCTTATACACATCTCCGAGCCCACGAGACCGTACTAGAT
+
AABBBFFFFFFFGGFGGGGAGGFHFHHEFGEFHG3FGHFHHHHHHHGHHHGHHHHGEGHGHGFGGGGGAG3CFGGG?FHHHEFGCEEDHGH4BFFGGGFG?CF22FGHFGHHHHHDGDHHH2@FFFF/>C@DGHG-@CDGGC<<CGG0G<
@M02034:409:000000000-BFKT7:1:1112:5870:22439 1:N:0:34
AAAGTCGAGGTGCCTAAAGTGGCAACCCAGACTAGTACTAAGGTTGGTGGTGTAGAGCTTCCTGTAGCCGCATGGCGTTCGTACTTAAATATGGAACTAACCATTCCAATTTTCGCTGTCTCTTATACACATCTCCGAGCCCACGAGACC
+
BBCCCFABBD>AGGGGGGGGGGGHHHHGGHGGHHHHHHHHHHHFGHGGGGEFGHHHHHHHHHHGHHFHHGGGGGHHGEFGGGHHEHEGHHFHHHHHHHFFHHGHFHGGHHHHHGGFGGGFHHHHHHHHGHHHFHGFGGGGGGHGGCCGGG
@M02034:409:000000000-BFKT7:1:1112:26860:22439 1:N:0:34
GCTCTTAAAGAGGAGAAAGGTCATGAGGTATAATGCTTCTAACTTTACTCAGTTCGTTCTCGTCGACAATGGCGGAACTGGCGACGTGACTGTCGCCCCAAGCAACCTGTCTCTTATACACATCTCCGAGCCCACGAGACCGGA
+
>AA>ADDD1FFFCFFFGGGF1A1FD3B00B3F3BGHHHGB2F1GHFHHHFFGHHHG/EGFBFAEG/EEEHHHHCG?@EHHHGEEGC@EHGBGHGGHEEEEEE/BG0BGHGHHHHHFHHHHFFGHHGGFCGGGGHGCGCGCG--A
@M02034:409:000000000-BFKT7:1:1112:4722:22441 1:N:0:34
GCTCTTAAAGAGGAGAAAGGTCATGACGCTGAAGGCTTCTAACTTTACTCAGTTCGTTCTCGTCGACAA
+
>1>>AD@DBF1FE1AGGGGGGF1BAAFA0EE011B01ABFDF1FGGDAEE1FGAAAA00BGEF/AE//A
@M02034:409:000000000-BFKT7:1:1112:17742:22442 1:N:0:34
AAAGTCGAGGTGCCTAAAGTGGCAACCCAGACTGAGAAGAATGTTGGTGGTGTAGAGCTTCCTGTAGCCGCATGGCGTTCGTACTTAAATATGGAACTAACCATTCCAATTTTCGCTGTCTCTTATACACATCTCCGAGCCCACGAGACC
+
BABCAFBABDBBGGGGGGGGGGGHHHGGGHHGHHHHHHHHHFHGHHHEFGFFHHHFHHHHHHHHHHHHHGGGEGHGGGGGGGHGHHHHHHHHHHFFGGFGHHBFHFHFGHHHHHGGGGFFHHHHHHHHHHHHGHGGF@D@GFHGCCCDGE
@M02034:409:000000000-BFKT7:1:1112:16903:22444 1:N:0:34
GCTCTTAAAGAGGAGAAAGGTCATGTATAGTCGGGCTTCTAACTTTACTCAGTTCGTTCTCGTCGACAATGGCGGAACTGGCGACGTGACTGTCGCCCCAAGCAACCTGTCTCTTATACACATCTCCGAGCCCACGAGACCGTACTAGAT
+
CCCCCFFFFFFFGGGGGGGGGGHHHHHGHHGHGGGGGHHHHHHHHHHHHHHHHHHGFHHGHGFGGEFGGHHHHGGGGGHHHHGGGGGGHGHHHHGHGGGGGEFHHHHGHHHHHHHHHHHHHHHFHHFGDGDGGHGGADGGGGCHGHHHH=
@M02034:409:000000000-BFKT7:1:1112:6733:22447 1:N:0:34
AAAGTCGAGGTGCCTAGTGGCAACCCAGACTAATAATACTGTTGGTGGTGTAGAGCTTCCTGTAGCCGCATGGCGTTCGTACTTAAATATGGAACTAACCATTCCAATTTTCGCTGTCTCTTATACACATCTCCGAGCCCACGAGACCGT
+
BBBBBDAADB>AFGGGGGGGGGHHHGGHHGHHHHHHHGHHHHHHHEGGGGGAGGHHHHHGHHGHHHHGGEEGHCF>EGGGHGHHHBBFGHHHG3FGHGHHHHHHHHHHHHHHGDGGEHHGHHHHHHFHHGHHHHGGGGGGHGGGGGGGGA
@M02034:409:000000000-BFKT7:1:1112:4735:22456 1:N:0:34
GCTCTTAAAGAGGAGAAAGGTCATGACGCTGAAGGCTTCTAACTTTACTCAGTTCGTTCTCGTCGACAATGGCGG
+
CCCCCFFFFFFFGGGGGGGGGGHHHHHG2E?2G33AGCGHFFHFHED5FGGGGHHFE3BBFFFGGA0E0FGFFGG
@M02034:409:000000000-BFKT7:1:1112:6112:22461 1:N:0:34
AAAGTCGAGGTGCCTAAAGTGGCAACCCAGACTGGGGGTGGGGTTGGTGGTGTAGAGCTTCCTGTAGCCGCATGGCGTTCGTACTTAAATATGGAACTAACCATTCCAATTTTCGCTGTCTCTTATACACATCTCCGAGCCCACGAGACC
+
BCCCCFCCCCBBGGGGGFGGGGGHHHHGGHHGHHHHGGAEAEEEEGGEGGEFGFHGHHHHHHHHHHHHHGGGGGHHGFGGGGHHHHFGHHHHHGGHGHHHHHGHHHHGHFHHHGGGGGGGHGHHEGGHGGFHHHGHGGGGGGEGGFGGGE
@M02034:409:000000000-BFKT7:1:1112:4611:22462 1:N:0:34
GCTCTTAAAGAGGAGAAAGGTCATGTTTTCTCGTGCTTCTAACTTTACTCAGTTCGTTCTCGTCGACAATGGCGGAACTGGCGACGTGACTGTCGCCCCAAGCAACCTGTCTCTTATACACATCTCCGAGCCCACGAGACCGTACTAGAT
+
CCCCCFFFFFFFGGGGGGGFGGHHHGFHHHHHGGHGGHHHHHHHHHHHHHHHHHHGGHHGHGFDGEFFGHHHHGGGGGHHHGGGGGGGHGHHHHGHGGGGGHGHHHHHHHHHGHHHHHHHHHHHHHHGCGGGGHGGCGEFGFEHGHHHGF
@M02034:409:000000000-BFKT7:1:1112:18073:22468 1:N:0:34
AAAGTCGAGGTGCCTAAAGTGGCAACCCAGACTCCTTCTCAGGTTGGTGGTGTAGAGCTTCCTGTAGCCGCATGGCGTTCGTACTTAAATATGGAACTAACCATTCCAATTTTCGCTGTCTCTTATACACATCTCCGAGCCCACGAGACC
+
CCCCCFABCCBBGGGGGGGGGGGHHHHGGHHGHFFHGHH35BGHH2EEC2EABBGFFAGGEGGFHFHGFFGCFGF1>BEFGE2GHGHDFDHHGE3BGHHHBG3BFFHBGHFHHDEEF?EFHHHHFHFBHBBFFHHFG?CCGGGGCCDGGG
@M02034:409:000000000-BFKT7:1:1112:22529:22471 1:N:0:34
AAAGTCGAGGTGCCTAAAGTGGCAACCCAGACTGGGGGGGGGGTTGGTGGTGTAGAGCTTCCTGTAGCCGCGTGGCGTTCGTACTTAAATATGGAACTAACCATTCCAATTTTCGCTGTCTCTTATACACATCTCGG
+
BBBBBFBBBDABGGGGGGGGGGGHHHHGGHHGHH2FEGFGFFF@?B?::D;;;/BBF9BFFFFF/9:9;AD-@:@@-DAEAAB.;BBF::BBFF//BFFFFFB;FBF//BBFF/@.AA;9;FBF/:9:F/::BBF.:
@M02034:409:000000000-BFKT7:1:1112:10175:22475 1:N:0:34
AAAGTCGAGGTGCCTAAAGTGGCAACCCAGACTCCGGAGAGGGTTGGTGGTGTAGAGCTTCCTGTAGCCGCATGGCGTTCGTACTTAAATATGGAACTAACCATTCCAATTTTCGCTGTCTCTTATACACATCTCCGAGCCCACGAGACC
+
A?ABAFBABDAAGFGGGFFFAGFHHFCEFGGFGHFFGGEEEGGABAEBAEEFFDGHHGHHHGHHHGGFGGGEEFHGGGGGGGHHGHBBFGB?GHFFGH3BBFGFEGDHHHHHHGGGGAABHHHHFHFFBHHEFHGH?@CC@CGGGGGGFA
@M02034:409:000000000-BFKT7:1:1112:17849:22476 1:N:0:34
AAAGTCGAGGTGCCTAAAGTGGCAACCCAGACTACGAATAAGGTTGGTGGTGTAGAGCTTCCTGTAGCCGCATGGCGTTCGTACTTAAATATGGAACTAACCATTCCAATTTTCGCTGTCTCTTATACACATCTCCGAGCCCACGAGACC
+
A>A1>F>>DDAACF1FGGFDG1FHCHHCCEHFHHFE0GGC1FFBAFEGGG/BFGHBGHHFFGHFBAF2AAEGGGFHG>EF?EBGGFFEHHHFHHG1GGGFHGHHFFGHHGFGGD@EEF?FEGFGGGFBGHHFBGH1C/>@CCC/A/AC/F
@M02034:409:000000000-BFKT7:1:1112:9733:22479 1:N:0:34
AAAGTCGAGGTGCCTAAAGTGGCAACCCAGACTACGAGTGGTGTTGGTGGTGTAGAGCTTCCTGTAGCCGCATGGCGTTCGTACTTAAATATGGAACTAACCATTCCAATTTTCGCTGTCTCTTATACACATCCCGAGCCCACGAGACC
+
CCCCCFCCCCBCGGGGGGGGGGGHHHHGGHHGHHHGEEFHGHGHGECAFEGFGFGD5DFGEGHHH5FDHGG0EEHHGGGGGEGEEFFFHHHHHG33FCFFFFEGHGHFDGEHHHEGGGGHEGHFFGFFFFHHHEHGGGCFEHGGG?DDC
@M02034:409:000000000-BFKT7:1:1112:6695:22484 1:N:0:34
GCTCTTAAAGAGGAGAAAGGTCATGGCTAAGAGGGCTTCTAACTTTACTCAGTTCGTTCTCGTCGACAATGGCGGAACTGGCGACGTGACTGTCGCCCCAAGCAACCTGTCTCTTATACACATCTCCGAGCCCACGAGACCGTACTAGAT
+
AAAABFFFDFBFEGGGGGGGBBGAEGHFHHFHHHGGHHGBFFAGHHHHHHDGGGHFAGHG5F1AEAEFEHEHGGG?EEHHHHGGGG@EGGBGGDFEEDEGGHA0GCFGHHFHHHHHHHHHHHHHHHHGDGCGEHGGGGGGGGEHGHHHGG
@M02034:409:000000000-BFKT7:1:1112:22498:22485 1:N:0:34
AAAGTCGAGGTGCCTAAAGTGGCAACCCAGACTGGGCGTACTGTTGGTGGTGTAGAGCTTCCTGTAGCCGCATGGCGTTCGTACTTAAATATGGAACTAACCATTCCAATTTTCGCTGTCTCTTATACACATCTCCGAGCCCACGAGACC
+
AAAB>DA>D>AAGGGDGGFGEGAFGGFEFFGGFFBBGGGG2BDDGGFEFEBBBFFDFFGGGGHFGDFGGGG0E>FFFGGGEEFHFFFFFHFGHHFGHHBBBGGBBBEFGHHHHHGGGGFGGHHHFGFFGFHHGHGGDCGGGEHACCDDDF
@M02034:409:000000000-BFKT7:1:1112:21929:22486 1:N:0:34
GCTCTTAAAGAGGAGAAAGGTCATGGGTTTTGGTGCTTCTAACTTTACTCTGTTCGTTCTCGTCGACACTGGCGGCAC
+
>AAAB4BDFFFFEGGGGGGGBEGBFF4B222A2A2AFADG553FGDGDFG5D5FGEABG1AF1EF0EE0FEHHG?//>
@M02034:409:000000000-BFKT7:1:1112:10188:22486 1:N:0:34
AAAGTCGAGGTGCCTAAAGTGGCAACCCAGACTCCGGAGAGGGTTGGTGGTGTAGAGCTTCCTGTAGCCGCATGGCGTTCGTACTTAAATATGGAACTAACCATTCCAATTTTCGCTGTCTCTTATACACATCTCCGAGCCCACGAGACC
+
BBBBBFBBBB>AGGGGGGGGGGGHHHHGGHHGHHHGGGGGGGGGHEGGGGEFGHHHHHHHHHHHHHHHHGGGGGHHGGGGGGHHHHFHHHFHHGFHHHHHHHGHHHGHHHHHHHGGGGGHHHHHHHHHHGHHHHHHGCDGGGHGGGGGGG
@M02034:409:000000000-BFKT7:1:1112:10614:22487 1:N:0:34
GCTCTTAAAGAGGAGAAAGGTCATGCCTTCTGGTGCTTCTAACTTTACTCAGTTCGTTCTCGTCGACAATGGCGGAACTGGCGACGTGACTGTCGCCCCAAGCAACCTGTCTCTTATACACATCTCCGAGCCCACGAGACCGTACTAGA
+
BBCCCFFFFFFFGGGGGGGFFGFHHHHHHHHHHHHHHHHHHHHHHHHHHHHHHHHGEHHGHFBEFEGGGHGHFGGGFGHHHGGGGGGGHGHHHHGHGGGGGHGGHHHHHHGHHHHGHHHHHHFHHHHG@CDGGHGGCDGFFCEGGHHHB
@M02034:409:000000000-BFKT7:1:1112:16123:22493 1:N:0:34
AAAGTCGAGGTGCCTAAAGTGGCAACCCAGACTAGGAATGATGTTGGTGGTGTAGAGCTTCCTGTAGCCGCATGGCGTTCGTACTTAAATATGGAACTAACCATTCCAATTTTCGCTGTCTCTTATACACATCTCCGAGCCCACGAGACC
+
ABBBBFBBBBAAFGGGGGGGGGGHHHHGGGEFHHHGGHHHHHHHHHHGFGEBFFHHHHHHHGHHHGHHHGGGGGHGGEGGGEGHHHHHHHHHHHGHHHHHHHFHHHHGHHHHHHGGGGGGHHHHHHHGGHHHHHHHGCGGGGHGCGGGGG
@M02034:409:000000000-BFKT7:1:1112:23048:22501 1:N:0:34
AAAGTCGAGGTGCCTAAAGTGGCAACCCAGACTAGTAAGAATGTTGGTGGTGTAGAGCTTCCTGTAGCCGCATGGCGTTCGTACTTAAATATGGAACTAACCATTCCAATTTTCGCTGTCTCTTATACACATCTCCGAGCCCACGAGACC
+
CCCCCFBBCCBCGGGGGGGGGGGHHHHGGHHGHHGGHGB55FHHHHHEG2BFGHHGE5GHDGHHH5GGHGGGGGHAEEEGG1GHHHHHHHHHHG3DGHHHFHBGHDHHHHHHHHGGGGGHHHHHHHHHHHHHHHHHGGGGGGHGGGGFGG
@M02034:409:000000000-BFKT7:1:1112:11474:22502 1:N:0:34
GCTCTTAAAGAGGAGAAAGGTCATGGCGAATAAGGCTTCTAACTTTACTCAGTTCGTTCTCGTCGACAATGGCGGAACTGGCGACGTGACTGTCGCCCCAAGCAACCTGTCTCTTATACACATCTCCGAGCCCACGAGACCGTACTAGAT
+
ABCCCFFFFFFFGGGGGGGGGGHHHGHGGGGGHHHHHHHHHHFHHHHHHHDGHHHGEHHGHGFGGEEEGHHHHGGGGGHHHHGGGGGGHGGHHHGHGGGGGHGEHHHHHHHHHGHHHHHFHBFGHHHGGGGGGHGG>ADGGGGGGHHHHC
@M02034:409:000000000-BFKT7:1:1112:13360:22504 1:N:0:34
AAAGTCGAGGTGCCTAAAGTGGCAACCCAGACTAATCATAAGGTTGGTGGTGTAGAGCTTCCTGTAGCCGCATGGCGTTCGTACTTAAATATGGAACTAACCATTCCAATTTTCGCTGTCTCTTATACACATCTCAGAGCCCACGAGACC
+
AAABAFCCCCBCGGGGGGGGGGGHHHHGGHHFHHHHHHHHHHHHHHGFFGAFGHHHHHHHHHHHHHHHHGGGFGHHGGGGGGFHHHHHHHHHHHGGFHGGHFFGHHGHHHGHHHGGGGGHHGGHFHFHFHBGHHHFFDHHFEHGGGGGG<
@M02034:409:000000000-BFKT7:1:1112:18000:22505 1:N:0:34
AAAGTCGAGGTGCCTAAAGTGGCAACCCAGACTACTGCGGATGTTGGTGGTGTAGAGCTTCCTGTAGCCGCATGGCGTTCGTACTTAAATATGGAACTAACCATTCCAATTTTCGCTGTCTCTTATACACATCTCCGAGCCCACGAGACC
+
AAABBFAA?BAAGGGGGGGGDGFGHHHGGHGGHGHHHHA2EEEHH5AEF?EBFFH55DGGDFHHHHHGHGGCEFFCEEEGGE1FCGD3FGHHHH3FHHHGF?FHGHHFHHHHHGEGGGCFGHHDGHFGHHEGHHHGGCGGGAGGGGGGGF
@M02034:409:000000000-BFKT7:1:1112:18876:22519 1:N:0:34
GCTCTTAAAGAGGAGAAAGGTCATGACTTCTCATGCTTCTAACTTTACTCAGTTCGTTCTCGTCGACAATGGCGGAACTGGCGACGTGACTGTCGCCCCAAGCAACCTGTCTCTTATACACATCTCCGAGCCCACGAGACCGTACTAGA
+
BCCCCFFFFFFFGGGGGGGGGGGHHHHHHHHHHHHFFHHHG5GFGHHHHDEGGHHGGHGGHGGGGEEEGHGHHGGGCFHHFHGEGGEFFFFGHHFGFEGA<GFHFHHHGGHFGHHHHHFFFF2GFHHD/@CCEGFGCCFEF?<GEHHGH
@M02034:409:000000000-BFKT7:1:1112:23455:22523 1:N:0:34
GCTCTTAAAGAGGAGAAAGGTCATGAGTGGGCGTGCTTCTAACTTTACTCAGTTCGTTCTCGTCGACAATGGCGGAACTGGCGACGTGACTGTCGCCCCAAGCAACCTGTCTCTTATACACATCTCCGAGCCCACG
+
AABBBFBFFFFFGGGGGGGGGGHHHCFFGEHGGEFGGFGHHGHGHHHFHFFGGHHGEFHGHGFEFEE1AFGHFGGCGGGHFGFEGGFFFGHHHHGEEFGFGFEGCHHH02?FDHHFFBG2GFFGG1GD<ACGGGG@
@M02034:409:000000000-BFKT7:1:1112:16244:22523 1:N:0:34
GCTCTTAAAGAGGAGAAAGGTCATGCTTTATCCTGCTTCTAACTTTACTCAGTTCGTTCTCGTCGACAATGGCGGAACTGGCGACGTGACTGTCGCCCCAAGCAACCTGTCTCTTATACACATCTCCGAGCCCACGAGACCGTACTAGAT
+
BBBBBFFFFFFFGGFGGGGGGGHHHGHHHGHBHHHHHHHHHHHHHHHHHHHHHHHGGHHGHGFGGGGGGHHHHGGGGGHHHHGGGGGGHGHHHHGHGGGGGGGHHHHHHHHHHHGGHHHHHHHFHHHGGGGGGHGGFFEGGGCHGEGBGG
@M02034:409:000000000-BFKT7:1:1112:24877:22527 1:N:0:34
GCTCTTAAAGAGGAGAAAGGTCATGGTGAGGGGGGCTTCTAACTTTACTCAGTTCGTTCTCGTCGACAATGGCGGAACTGGCGACGTGACTGTCCCCCCAGCAACCTGTCTCTTATACACATCTCCGAGCCCACGAGACCGTACTAGATC
+
BBBBBFFFFFFFGGGGGGGGGGHHHHDGGHGGGGG@EHHHHHHHHHHHHHGFGHHGBGGFHFFDGDGGGHHHHGCC@CGHHGGGGGCDHGHHHFBCGGFGGGGFGGFGFFFFGGFFGBFFGGBFFGFBADFFFFBBFFFFFF?DEFFFF:
@M02034:409:000000000-BFKT7:1:1112:7260:22529 1:N:0:34
AAAGTCGAGGTGCCTAAAGTGGCAACCCAGACTCATACTCAGGTTGGTGGTGTAGAGCTTCCTGTAGCCGCATGGCGTTCGTACTTAAATATGGAACTAACCATTCCAATTTTCGCTGTCTCTTATACACATCTCCGAGCCCACGAGACC
+
CCCDCFCDDCACGGGGGGGGGGGHHHHGGHHGHHHHHHHHFGHHHHGEGDGFHGHGFGHHFHFHHFGHHGGGGGHFGFGGGEGHHHHHHHHHHGDDGHGHHHEHHFHHHHHHHHGGGGGFHHHHHHHFHHFHHHHGGDGGGGHGGCGGFF
@M02034:409:000000000-BFKT7:1:1112:4996:22532 1:N:0:34
GCTCTTAAAGAGGAGAAAGGTCATGGGGAGGGGGGCTTCTAACTTTACTCAGTTCGTTCTCGTCGACAATGGCGGAACTGGCGACGTGACTGTCGCCCCAAGCAACCTGTCTCTTATACACATCTCCGAGCCCACGAGACCGTACTAGAT
+
CCCCCFFDFFFFGGGGGGGFGGHHHHHGGGGGGCGGGHHHHHHHHHHHHHHHHHHGDHHGHF?AD@@DDGHHGGGGGCHDFGFGGGGGHEHHHHGG.CAAA:?BFFAFFGEFGGFGGGFFGF/BFFBD-DDF.EE@DF.;AD:.AE/BB:
@M02034:409:000000000-BFKT7:1:1112:25805:22532 1:N:0:34
AAAGTCGAGGTGCCTAAAGTGGCAACCCAGACTGATAAGAATGTTGGTGGTGTAGAGCTTCCTGTAGCCGCATGGCGTTCGTACTTAAATATGGAACTAACCATTCCAATTTTCGCTGTCTCTTATACACATCTCCGAGCCCACGAGACC
+
CCCCCFBABCAAGGGGGGGGGGGHHHHGGHHGHBGGHFG55BGGFHGGEFAFFGGFGHHHHHHGADFFHFGEFEHHGGGGGFFHGGHHFHHHHHBDHHGHHHEHHHHFFGGHHHGEFEEGHHHHGFHGHFHHHHHFFCGGCFHFGDGCGG
@M02034:409:000000000-BFKT7:1:1112:12426:22539 1:N:0:34
GCTCTTAAAGAGGAGAAAGGTCATGGGTCGTAGTGCTTCTAACTTTACTCAGTTCGTTCTCGTCGACAATGGCGGAACTGGCGACGTGACTGTCGCCCCAAGCAACTGTCTCTTATACACATCTCCGAGCCCACGAGACCGTACTAGAT
+
BCCDCFFFFFFFGGGGGGGGGGHHHHHHHGFHGGHHHHHHHHHHHHHHHHHHHHHGGHHGHGFGGEGGGHHHHGGGGGHHHHGGGGGGHGHHHHGHGGGGGHGHHHHHHHHHHHHHHHHGHHHHHHGGGGGGHGGCDAGGGGGGHHHGF
@M02034:409:000000000-BFKT7:1:1112:12659:22542 1:N:0:34
AAAGTCGAGGTGCCTAAAGTGGCAACCCAGACTAATAAGAATGTTGGTGGTGTAGAGCTTCCTGTAGCCGCATGGCGTTCGTACTTAAATATGGAACTAACCATTCCAATTTTCGCTGTCTCTTATACACATCTCCGAGCCCACGAGACC
+
BBBBBFBBBBABGGGGGGGGGGGHHHHGGHHGHHGHHHHHHHHHHHHGGGGFGHHFHGHHHHHHFFHHHGGEFGHFGEGGGFHHHHHHHHHHHHFFHHGHHHFHHHFFHHHHHHGGGGFHHHHHHHHHFHFFHHGFF@?CGGHGFGGGGE
@M02034:409:000000000-BFKT7:1:1112:18790:22543 1:N:0:34
GCTCTTAAAGAGGAGAAAGGTCATGAGTTGTCGGGCTTCTAACTTTACTCAGTTCGTTCTCGTCGACAATGGCGGAACTGGCGACGTGACTGTCGCCCCAAGCAACCTGTCTCTTATACACATCTCCGAGCCCACGAGACCGTACTAGAT
+
BBCCCFFFFFFFGGGGGGGGGGFHHGGHHGHHGGGGGHHHHHHHHHHHHHHHHHHGGHHGHGFGGEFGGHHHHGGGGGHHHHGGGGGGHGHHHHGGGGGDDHGHHHHGHGFGHHHHHHFFHGHBGHDDDGGGGFGGCDGGFGDHDHHGHG
@M02034:409:000000000-BFKT7:1:1112:23495:22556 1:N:0:34
GCTCTTAAAGAGGAGAAAGGTCATGGGGTTTCGGGCTTCTAACTTTACTCAGTTCGTTCTCGTCGACAATGGCGGAACTGGCGACGTGACTGTCGCCCCAAGCAACCTGTCTCTTATACACATCTCCGAGCCCACGAGACCGTACTAGAT
+
11>AAFDFFF1F1EEGFFGFGDGEEGCGEE0FEGGAEHFFEGFGGHFHFFEGFGFFE0FF2FAEE/EEEHEFGEEE@EHFHA>EE/>EACGHF1FEF/CCCFF0F0<?GHHHEDHGFFGGGHGCGFGC/<<@GHFG-<FFGGGHGFHHBG
@M02034:409:000000000-BFKT7:1:1112:11402:22563 1:N:0:34
AAAGTCGAGGTGCCTAAAGTGGCAACCCAGACTAATAATAATGTTGGTGGTGTAGAGCTTCCTGTAGCCGCATGGCGTTCGTACTTAAATATGGAACTAACCATTCCAATTTTCGCTGTCTCTTATACACATCTCCGAGCCCACGAGACC
+
BBBBBFBBBBAAGGGGGGGGGGGHHHHGGHHGHHHHHHHHHHHHHHGGGGEFGHHGHHHHHHHHHHHHHGGGGGHHGGGGGGGHHHHHHHHHHHHHHHHHHHHHHHHHHHHHHGFGGGGHHHHHHHHHGHGHHHHHGCGGGGHGGGGGGG
@M02034:409:000000000-BFKT7:1:1112:8860:22564 1:N:0:34
AAAGTCGAGGTGCCTAAAGTGGCAACCCAGACTAATCAGTCTGTTGGTGGTGTAGAGCTTCCTGTAGCCGCATGGCGTTCGTACTTAAATATGGAACTAACCATTCCAATTTTCGCTGTCTCTTATACACATCTCCGAGCCCACGAGACC
+
>1>AAFAADD1>AFGGGGGFGGGHHHHFFH0FHHFG1DFGGHHHHGHGGEEBFFHFGHHHHHHHHHHGHGGGGGHHGGGGFEHHFHBFHHHHGHFFHHBCGHGGHHFFHHHHHFGGGGGHHHHHFHGHHHHHHHDHGGGCGFEFGGGGGG
@M02034:409:000000000-BFKT7:1:1112:11512:22565 1:N:0:34
GCTCTTAAAGAGGAGAAAGGTCATGGTTAGTGGGGCTTCTAACTTTACTCAGTTCGTTCTCGTCGACAATGGCGGAACTGGCGACGTGACTGTCGCCCC
+
BBBBBFFFFFFFGGGGGGGGGGHHHB5FGFHE4G2EECGHD53AD5B5FB535DAAFFFF5AFFG0E1AA@F2EF//>B3BAE>EGE/?/G?33?/E?E
@M02034:409:000000000-BFKT7:1:1112:19844:22571 1:N:0:34
AAAGTCGAGGTGCCTAAAGTGGCAACCCAGACTCCGCAGAAGGTTGGTCTTGTAGAGCTTCCTGTAGCCGCATGGCGTTCGTTCTTAAATAT
+
AAAAAFAA3AAAGGGGGGGGGGFHHHHFEHHGHFB22A223BFG320B55DABDF55ABB5FFHG55AA1>>EE?1>1>1??3?1BD434@@
@M02034:409:000000000-BFKT7:1:1112:27259:22573 1:N:0:34
AAAGTCGAGGTGCCTAAAGTGGCAACCCAGACTGAT
+
AAA1AD1A1>>ABGFGGGGGFFFGGEHGGGCFFH1D
@M02034:409:000000000-BFKT7:1:1112:10580:22573 1:N:0:34
GCTCTTAAAGAGGAGAAAGGTCATGACTGTGTCGGCTTCTAACTTTACTCAGTTCGTTCTCGTCGACAATGGCGGAACTGGCGACGTGACTGTCGCCCCAAGCAACCTGTCTCTTATACACATCTCCGAGCCCACGAGACCGTACTAGAT
+
BCCCCFFFFFFFGGGGGGGGGGHHHHHHHHHGHGGGGGHHHHHHHHHHHHHHHHHGEHHGHGFGGGGGGHHHHGGGGGHHHHGGGGFGHGHHHHGGGGGGGHGHHHHHHHHHHHHHHHHHHGHHHHHG@DGGGHGGADGGEGGEDE<DB=
@M02034:409:000000000-BFKT7:1:1112:10658:22576 1:N:0:34
GCTCTTAAAGAGGAGAAAGGTCATGATTAGGGCTTCTAACTTTACTCAGTTCGTTCTCGTCGACAATGGCGGAACTGGCGACGTGACTGTCGCCCCAAGCAACCTGTCTCTTATACACATCTCCGAGCCCACGAGACCGTACTAGATCTC
+
CCCCCFFFFFFFGGGGGGGGGGHHHHHHHHHHHHHHHHGHHHHHHHHHHHHHGGHHGHGGGGGGGGHHHHGGCEEHHF?EEGGGGGFHGHFGHGGGGGHGHHHHHGHFHGHHHHGHHHHHHHHHGGGGGGHGG@CGGGGFEGHFGH0=GF
@M02034:409:000000000-BFKT7:1:1112:13215:22579 1:N:0:34
AAAGTCGAGGTGCCTAAAGTGGCAACCCAGACTGAGAATCGGGTTGGTGGTGTAGAGCTTCCTGTAGCCGCATGGCGTTCGTACTTAAATATGGAACTAACCATTCCAATTTTCGCTGTCTCTTATACACATCTCCGAGCCCACGAGACC
+
CCCCCFCCCCAAFGGGGGGGGGGHGHHGGHHGHHHHHHHHHGGHGGGGGGABGHHHHHGHHHHHHHHHHGGGGGHHGFEGGFHHHHHHHHHHHHHHGHHHHHHHHHHHHHGHGFEGGGGHHHGHGHFFGFFHHHGGGDGGGFAFGGGGGG
@M02034:409:000000000-BFKT7:1:1112:14901:22585 1:N:0:34
GCTCTTAAAGAGGAGAAAGGTCATGTTTTTTTTTTGCTTCTAACTTTACTCAGTTCGTTCTCGTCGACAATGGCGGAACTGGCGACGTGACTGTCGCCCCAAGCAACCTGTCTCTTATACACATCTCCGAGCCCACGAGACCGTACTAGA
+
CCCCCFFFFFFFGGGGGGGGGGHHHHHHHGGGGGGGHHHHHHHHHHHGHHHGHHHHGGHGFHFBEGCGGGGHHBFGEEEFHHGGFGC@FCEHHHHFFAADADFFHFGHGHHGHFHFHHHHGGHHHHGHGCCGGEHGGCGGGGGGHGHHGB
@M02034:409:000000000-BFKT7:1:1112:23374:22587 1:N:0:34
GCTCTTAAAGAGGAGAAAGGTCATGGAGATGAAGGCTTCTAACTTTACTCAGTTCGTTCTCGTCGACAATGGCGGAACTGGCGACGTGACTGTCGCCCCAAGCAACCTGTCTCTTATACACATCTCCGAGCCCACGAGA
+
BABBBFFBDFFFGGGGFGGGGGHHHHFFGGGHHGHHHGHHHGHHHHHHHHHHHHHGGHHGHGFFGEGEFHHHHGGGGGHFHHGGFCGGHFFDGHGGEFC/?FF2FGGHHHHGHHH3B2GGHBFFBDGC?C@DFEGC--<
@M02034:409:000000000-BFKT7:1:1112:12580:22591 1:N:0:34
GCTCTTAAAGAGGAGAAAGGTCATGACTTCTGCTGCTTCTAACTTTACTCAGTTCGTTCTCGTCGACAATGGCGGAACTGGCGACGTGACTGTCGCCCCAAGCAACCTGTCTCTTATACACATCTCCGAGCCCACGAGACCGTACTAGAT
+
BCCCCFFFFFFFGGGGGGGGGGHHHHHHHHHHHHHHHHHHHHHHHHHHHHFGHHHGGHHGHFFGGEGGGHGHFFGEEEHHHHEEGGEGHGFHHHFFEFGGEGGHHHHHHHHHHFHHHHF3FDGHHFHG>CFGGEFG@D?GGGGHGHHGF=
@M02034:409:000000000-BFKT7:1:1112:21457:22592 1:N:0:34
AAAGTCGAGGTGCCTAAAGTGGCAACCCAGCCTTCG
+
AABBBFAADBAAGGGGGGGGGGFHHHHGGE2F23BF
@M02034:409:000000000-BFKT7:1:1112:23391:22593 1:N:0:34
GCTCTTAAAGAGGAGAAAGGTCATGGAGATGAAGGCTTCTAACTTTACTCAGTTCGTTCTCGTCGACAATGGCGGAACTGGCGACGTGACTGTCGCCCCAAGCAACCTGTCTCTTATACACATCTCCGAGCCCACGAGACCGTACTAGAT
+
CCCCCFFFFFDFGFGGGGGGGGHHHHHHHHHHHHHHHHHHHHHHHHHHGHHHHHHGGHHGHGGGGGGGCHHHHGGECGHHHGGCFEGGHFHHHHGHGFEGAGGFHHHHHHFHGHHHHHHGGHHCGGHG@DGGGGGGDGGGGCCEGHHHH<
@M02034:409:000000000-BFKT7:1:1112:11498:22598 1:N:0:34
AAAGTCGAGGTGCCTAAAGTGGCAACCCAGACTAAGAATGAGGTTGGTGGTGTAGAGCTTCCTGTAGCCGCATGGCGTTCGTACTTAAATATGGAACTAACCATTCCAATTTTCGCTGTCTCTTATACACATCTCCGAGCCCACGAGACC
+
BBBBBFBBDBAAGGGGFEGGGGGHHHHGGHGGHHHGHHHHHHHFGHGEGGEFFGFBGHHHHHHHHHHHHGGGGFHHGGGGGGBHHHGHHHHHHGEGFHHGHHHHGHHGGHHHHHGFGGGGHHHHHHHGHHFHHHHFGCGGGFHFCCGGGA
@M02034:409:000000000-BFKT7:1:1112:23344:22598 1:N:0:34
AAAGTCGAGGTGCCTAAAGTGGCAACCCAGACTCAGACGCATGTTGGTGGTGTAGAGCTTCCTGTAGCCGCATGGCGTTCGTACTTAAATATGGAACTAACCATTCCAATTTTCGCTGTCTCTTATACACATCTCCGAGCCCACGAGACC
+
CCCCCFBCCCBCGGGGGGGGGGGHHHHGGHHGHHHHHHGGFEGGHHHGFGEFHHHGHHHHHHHHHHHHHGGFFGHHGGGGGEGHHHHHHHHHHHFHHHHHHHHHHHGHHHHHHHGGGGGHHHHHFHGHGHHHHHGGGGGGGGHGGGGGGG
@M02034:409:000000000-BFKT7:1:1112:4462:22601 1:N:0:34
GCTCTTAAAGAGGAGAAAGGTCATGTGTGCTAGTGCTTCTAACTTTACTCAGTTCGTTCTCGTCGACAATGGCGGAACTGGCGACGTGACTGTCGCCCCAAGCAACCTGTCTCTTATACACATCTCCGAGCCCACGAGACCGTACTAGAT
+
AAAABF@BDFFFGGGGFGGGGGCHFGHHHHHHHHGHHHBHH5GHHHHHHHHHHHHEA3FFFFFEGEEFEHHHGAFG@EHGG1>E/EEGHGHHHHGHEEEFEGGFFHHFHHHHHHHHHHDBGGGGBFGG@CCGGHGCACGGGGGGGHHGFD
@M02034:409:000000000-BFKT7:1:1112:10749:22610 1:N:0:34
AAAGTCGAGGTGCCTAAAGTGGCAACCCAGACTGGGCATGAGGTTGGTGGTGTAGAGCTTCCTGTAGCCGCATGGCGTTCGTACTTAAATATGGAACTAACCATTCCAATTTTCGCTGTCTCTTATACACATCTCCGAGCCCACGAGA
+
A?AB>BA>A2AAGGGG4AGGAFFHHGFEFDGFHHDGGHHGBGHAFFE2AEBCA3EGHEFFHHGHFHFGHGGEGGHHGGGGGEFHFGFGHHHHHFGGFF3?3FDGFHEHHHEHGEGGGGFEBDGGFHGH?FBG1FB1?C/>@FEF/@CD
@M02034:409:000000000-BFKT7:1:1112:4690:22614 1:N:0:34
AAAGTCGAGGTGCCTAAAGTGGCAACCCAGACTACTTCGACGGTTGGTGGTGTAGAGCTTCCTGTAGCCGCATGGCGTTCGTACTTAAATATGGAACTAACCATTCCAATTTTCGCTGTCTCTTATACACATCTCCGAGCCCACGAGACC
+
A3ABAFBBDD>ACGGGGGGGGGGHGHHGGHHGHHHHHH2AFEEGFAFGEGEBFGH5DGHHHHHFGGHHHGGGFGHHGGGGGFGHHHGHHH4GHHHGHHFGFFHHHHHHHHHHHHGGGGGHHHHHHHHHDGHHHHFHGGGDFGHGGGGGGG
@M02034:409:000000000-BFKT7:1:1112:17671:22614 1:N:0:34
GCTCTTAAAGAGGAGAAAGGTCATGGGTACGCAGGCTTCTAACTTTACTCAGTTCGTTCTCGTCGACAATGGCGGAACTGGCGACGTGACTGTCGCCCCAAGCAACCTGTCTCTTATACACATCTCCGAGCCCACGAGACCGTACTAGAT
+
ABCCCFFFFFFFGGGGGGGGFGHHHHHHHHGGGGGGGHHHHHHHHHHGHHHHHHFFFHHGHFFEFEFECHHHFGGGGGHHHHGGGGGGHGGHHHGGGECGGGGEHGHHGHGHHHHGHHHHHHHFHHHGGGGGGGC@ADDGGG<CDEFFHD
@M02034:409:000000000-BFKT7:1:1112:21895:22618 1:N:0:34
GCTCTTAAAGAGGAGAAAGGTCATGATGGATAAGGCTTCTAATTTTACTCAGTTCGTTCTCGTCGACAATGGCGGAACTGGCGACGTGACTGTCGCCCCAAGCAACCTGTCTCTTATACACATCTCCGAGCCCACGAGACC
+
ABBBCFFFFFFFGGGGGGGGGGHHH55D445A44BGHHHHHH5FHHHHHHHHHHHGFHHGGGFGGFGGGHHHHGGGGGHHHHGGGGGGHGHGHHFGFGGGGHGGHHHHHHHHHHHHHGHHHHHHHHHGGGGGGGGG?DGGA
@M02034:409:000000000-BFKT7:1:1112:10644:22620 1:N:0:34
GCTCTTAAAGAGGAGAAAGGTCATGGGGAGGGGGGCTTCTAACTTTACTCAGTTCGTTCTCGTCGACAATGGCGGAACTGGCGACGTGACTGTCGCCCCAAGCAACCTGTCTCTTATACACATCTCCGAGCCCACGAGACCGTACTAGAT
+
BBBBBFFFFFFFGGGGGGGGGGHHHHHFGGGGGGGGGHFHHHHHHHHHHHGGHHHGGHHGFGFDGFGGGHHHGGGCDGHHHGGGGGGGHGFHHHGGGGGGAEEBGGFGGGGGGGGGGGGGGBFFFFFFBDFFFFFF-BFFFDAFFFFFEF
@M02034:409:000000000-BFKT7:1:1112:13659:22625 1:N:0:34
AAAGTCGAGGTGCCTAAAGTGGCAACCCAGACTCCGACTTCTGTTGGTGGTGTAGAGCTTCCTGTAGCCGCATGGCGTTCGTACTTAAATATGGAACTAACCATTCCAATTTTCGCTGTCTCTTATACACATCTCCGAGCCCACGAGACC
+
CCCCCFBCCCBCGGGGGGGGGGGHHHHGGHHGHHHGGGGGHGGFGHHGGGEFHHHHHHHHHHHHHHHHHGGFGGHHGGGGGGHHHHHHHHHHHHGHHHHHHHGGHHHHHGHHHFGGGGGHHHHHHHHHHHFHHHFFDFCGGGHGGGGGDC
@M02034:409:000000000-BFKT7:1:1112:10748:22628 1:N:0:34
AAAGTCGAGGTGCCTAAAGTGGCAACCCAGACTGGGCATGAGGTTGGTGGTGTAGAGCTTCCTGTAGCCGCATGGCGTTCGTACTTAAATATGGAACTAACCATTCCAATTTTCGCTGTCTCTTATACACATCTCCGAGCCCACGAGACC
+
BBBBBFBBBBAAGGGGGGGGGGGHHHHGGHHGHHGHHHHHHHHHHHGGGGEFFHHFHHHHHHHHHHHHHGGGGGHHGGGGGGGHHHGHHHFHHHHHGGGFHHHHHHHHHHHHHHGGGGGGHGHHHHHHHHGHHHFHGFGGGGHGGGGGGG
@M02034:409:000000000-BFKT7:1:1112:6838:22629 1:N:0:34
AAAGTCGAGGTGCCTAAAGTGGCAACCCAGACTAAGAATGATGTTGGTGGTGTAGAGCTTCCTGTAGCCGCATGGCGTTCGTACTTAAATATGGAACTAACCATTCCAATTTTCGCTGTCTCTTATACACATCTCCGAGCCCACGAGACC
+
ABABBFAA3AAAFGGGGGGGFGFHHFHGFHHFHHHHGHHBG5GHGGHGG?2FAGHBBGGHHHHHHHGFHGGGGGHHGEEFGGGHHHBHHHFHHGFGFHGFHHFFFHHGHGHGHEGGGGGHHHHHHHEHEHFHHHGBF?B/DGHGG?DFDG
@M02034:409:000000000-BFKT7:1:1112:7327:22639 1:N:0:34
GCTCTTAAAGAGGAGAAAGGTCATGCCGCAGTCTGCTTCTAACTTTACTCAGTTCGTTCTCGTCGACAATGGCGGAACTGGCGACGTGACTGTCGCCCCAAGCAACCTGTCTCTTATACACATCTCCGAGCCCACGAGACCGTACTAGAT
+
BCCCCFFFFFFFGGGGGGGGGGHHHHGGGGAFHHHHHHHHHHHHHHHHHHHHHHHGFHHGHGFGGEEGGHHHHGGGGGHHHHGGGGGGHGHHGHGGGGGDFGFGHHHHHHHFHHHBGFHBHHFCDHGG/@CGGHCD@CAEECCG.GFHFG
@M02034:409:000000000-BFKT7:1:1112:13521:22641 1:N:0:34
GCTCTTAAAGAGGAGAAAGGTCATGGGTGGGGGTGCTTCTAACTTTACTCAGTTCGTTCTCGTCGACAATGGCGGAACTGGCGACGTGACTGTCGCCCCAAGCAACCTGTCTCTTATACACATCTCCGAGCCCACGAG
+
>AABBFBFFFFFGCCEFGGGGGGHHHHEECGGGGEEHHHHHHHHHHHHHHGHHHHGGGHGHGFFGEEEEHHGHGGFGGHHHHGFGEFDHGHFHHGHGGGGFHFFHHFHHHBBGHHFHHH1GHHFHHHG-ACGFEF@-<
@M02034:409:000000000-BFKT7:1:1112:10020:22653 1:N:0:34
AAAGTCGAGGTGCCTAAAGTGGCAACCCAGACTCAGAATCAGGTTGGTGGTGTAGAGCTTCCTGTAGCCGCATGGCGTTCGTACTTAAATATGGAACTAACCATTCCAATTTTCGCTGTCTCTTATACACATCTCCGAGCCCACGAGACC
+
CCCCCFBCCBBCGGGGGGGGGGGHHHHGGHHGHHHHHHHHHHHGGHGGGGFGGHHHHHHHHHHHGHHHHGGGGGHHGGGGGGHHHHGHHHHHHHHGGHGFHHGHHHGHHHHHHFGGGGGGHHHHFHHHFGHFHHFHG/DFGGHGGGGGGG
@M02034:409:000000000-BFKT7:1:1112:10782:22656 1:N:0:34
GCTCTTAAAGAGGAGAAAGGTCATGACTTCTGCTGCTTCTAACTTTACTCAGTTCGTTCTCGTCGACAATGGCGGAACTGGCGACGTGACTGTCGCCCCAAGCAACCTGTCTCTTATACACATCTCCGAGCCCACGAGACCGTACTAGAT
+
BBCCCFFFFFFFGGGGGGGFGGHHHHHHHHHHHHHHHHHHHHHHHHHHHHHFHHHGGHHGHGGGGEGGGHHHHGGGGGHHHGGGGGEGHFHHHHFHEFGFFEGHHHHHHGFHFHHEHHHHHGGHHHHGFGGGGHGG/AGGECEHGEHFFD
@M02034:409:000000000-BFKT7:1:1112:17133:22657 1:N:0:34
AAAGTCGAGGTGCCTAAAGTGGCAACCCAGCCTAATAGTGTGGTTGGTGGTGTAGAGCTTCCTGTAGCCGCATGGCG
+
CCCCCFBCCCCCGGGGGGGGGGGHHHHGGH2FG3AD5FGA5DEHEGE221BAABGD55BBAGDFG5DAAAFEFE11>
@M02034:409:000000000-BFKT7:1:1112:12215:22669 1:N:0:34
GCTCTTAAAGAGGAGAAAGGTCATGACGAATACGGCTTCTAACTTTACTCAGTTCGTTCTCGTCGACAATGGCGGAACTGGCGACGTGACTGTCGCCCCAAGCAACCTGTCTCTTATACACATCTCCGAGCCCACGAGACCGTACTAGAT
+
BBBBBFFFFF5CFGGGGGGGGGHGHHFEFEHGHHGGGGHHHHHHHHHHHFGHFGGGEHHGHFFDEEEFEHGHGGGGGGHHHHGGGGGGHGGHHHGGEGGFDHEGFHHHH><DGHFBGH2@GFFFHEFF//@DGHGGGGGGGGDHGGHHB;
@M02034:409:000000000-BFKT7:1:1112:19832:22669 1:N:0:34
GCTCTTAAAGAGGAGAAAGGTCATGGTGGGTGGTGCTTCTAACTTTACTCAGTTCGTTCTCGTCGACAATGGCGGAACTGGCGACGTGACTGTCGCCCCAAGCAACCTGTCTCTTATACACATCTCCGAGCCCACGAGACCGTACTAGAT
+
BBCCCFFFFFFFGGGGGGGGGGHHHHFGGGEEGEGHHHHHHHHHHHHHHHHHHHHGGHHGHGFGGFGGGHHHHGGGFGHHHHGGGGGGHGHHHHGGGGGGGHGGHHHHHHHHHHHHHHFGHGGHGHFGFGGGGHGG-CEGGGDHGHHHHC
@M02034:409:000000000-BFKT7:1:1112:11365:22672 1:N:0:34
AAAGTCGAGGTGCCTAAAGTGGCAACCCAGACTACGGCGGGGGGT
+
BABABFABBBABGGGGGGGGGGGHHHHGGHHGHHHGGGGGEGG-<
@M02034:409:000000000-BFKT7:1:1112:7755:22678 1:N:0:34
GCTCTTAAAGAGGAGAAAGGTCATGGCGGGGGGGGC
+
ABCCBFFFFFFFGCGGGGGGGGGHHHFGGE0>C--9
@M02034:409:000000000-BFKT7:1:1112:17434:22680 1:N:0:34
GCTCTTAAAGAGGAGAAAGGTCATGACTAATTATGCTTCTAACTTTACTCAGTTCGTTCTCGTCGACAATGGCGGAACTGGCGACGTGACTGTCGCCCCAAGCAACCTGTCTCTTATACACATCTCCGAGCCCACGAGACCGTACTAGAT
+
BCCCCFFFFFFFGGGGGGGGGGHHHHHHHHHHHHHHHHHHHHHHHHHHHHHHHHHGGHFGHGFGGEEGGHGHHGGGGGHHHHGGGGGGHGHHHHGHFGGAFHGHHHHHHHHHHHHHHHHHHHHHHHHGCGGGGGGG?CDGGGAFDHHHHF
@M02034:409:000000000-BFKT7:1:1112:19577:22681 1:N:0:34
GCTCTTAAAGAGGAGAAAGGTCATGACTCATCCTGCTTCTAACTTTACTCAGTTCGTTCTCGTCGACAATGGCGGAACTGGCGACGTGACTGTCGCCCCAAGCAACCTGTCTCTTATACACATCTCCGAGCCCACGAGACCGTACTAGAT
+
>AAAAFFFFFFFECEGFGGGGGFHHHHHHHHHHHHFFHHHHFHGHHGHHFGGHHHGGHHGHFGGGGGD0FHHHEG@EEGGHHGEEEEFHGHBGGFHGGGG?AFEEGGHHFFHHHHBGGH2GFF@GGHACGGGGHGG@CGGGGEEGHHGFD
@M02034:409:000000000-BFKT7:1:1112:21313:22681 1:N:0:34
GCTCTTAAAGAGGAGAAAGGTCATGTTGGATAGGGCTTCTAACTTTACTCAGTTCGTTCTCGTCGACAATGGCGGAACTGGCGACGTGACTGTCGCCCCAAGCAACCTGTCTCTTATACACATCTCCGAGCCCACGAGACCGTACTAGAT
+
BBCCCFFFFFFFGGGGGGGGGGHHHHHHGHHHHGHHHHHHHHHHHHHHHHHGHHHGGHHGHGGGGEGFGHHHHGGGGGHHHHGGGGGGHGHHHHGHGGG/EFFFHHHHHGGHHHHGHHHBHBGHHHGGFFGGCFGG-@EGGGG.EGGH0=
@M02034:409:000000000-BFKT7:1:1112:16825:22683 1:N:0:34
AAAGTCGAGGTGCCTAAAGTGGCAACCCAGACTGGTGGGCAGGTAA
+
CCBCCFCCCCBCGGGGGGGGGGGHHHHGGHHGH32B222ABEGG55
@M02034:409:000000000-BFKT7:1:1112:10723:22683 1:N:0:34
AAAGTCGAGGTGCCTAAAGTGGCAACCCAGACTACGTCTTCGGTTGGTGGTGTAGAGCTTCCTGTAGCCGCATGGCGTTCGTACTTAAATATGGAACTAACCATTCCAATTTTCGCTGTCTCTTATACACATCTCCGAGCCCACGAGACC
+
>3AB>DAABDBBGGGGFFGFGGFFHGFEFHHFGHHGHHHFFGGBFEEEAEEFAGHEFFGHFHHHHHHGHFGFGGHHGGGGGGHHHHFFGHFGHHFHFF3BEGHHFHFHHHHHFHGGGGGHHHHGBHFHFHEHHHGHDGGGGGHGGGGGGG
@M02034:409:000000000-BFKT7:1:1112:15127:22684 1:N:0:34
GCTCTTAAAGAGGAGAAAGGTCATGGTGGGTGGGGCTTCTAACTTTACTCAGTTCGTTCTCGTCGACAATGGCGGAACTGGCGACGTGACTGTCGCCCCAAGCAACCTGTCTCTTATACACATCTCCGAGCCCACGAGACCGTACTAGAT
+
BBBCCFFFFFFFGGGGGGGFGGGGHHHHGGGGGGGGGHHHHHHHHHHHHHHHHHHGFHHGHGFFGGGGGHHHGGGGGGHHHHGGGGGGHGHHHHGHFGGDGHGHHHHHHGHHHHHHHHHGHHHHHHFGC-@CCGGF-AEEGGFHGHHHHG
@M02034:409:000000000-BFKT7:1:1112:21010:22688 1:N:0:34
GCTCTTAAAGAGGAGAAAGGTCATGACGGTGCATGCTTCTAACTTTACTCAGTTCGTTCTCGTCGACAATGGCGGAACTGGCGACGTGACTGTCGCCCCAAGCAACCTGTCTCTTATACACATCTCCGAGCCCACGAGACCGTACTAG
+
ABCCCFFFFFFFGGGGGGGGGGHHHFHGGGHGAGHCGFHHGHFHFDFDGHAFBEDFGCBFFFFGG0F1EGGF2EGGGEGHFCEEGG/>FCFH?EFEFEE/?/?2FGFHH?2FFFGFHF>2GDHHGFGA<<CGFEF@@-<CFDAGDHHF
@M02034:409:000000000-BFKT7:1:1112:12424:22691 1:N:0:34
AAAGTCGAGGTGCCTAAAGTGGCAACCCAGACTGGTACGTCGGTTGGTGTTGTAGAGC
+
CCCCCFBBCCCCGGGGGGGGGGGHHHHGGHHGHF2B5F2A22AEEE0E11BAA5D555
@M02034:409:000000000-BFKT7:1:1112:19559:22695 1:N:0:34
GCTCTTAAAGAGGAGAAAGGTCATGACTCATCCTGCATCTAACTTTACTCAGTTCGTTCTCGTCG
+
1>>1AD3DDFBFEGFGF1AFAGHHG313D13A1B1B0AA1A11DGDBD1DDGHFHC/A0AGFF/A
@M02034:409:000000000-BFKT7:1:1112:25921:22698 1:N:0:34
AAAGTCGAGGTGCCTAAAGTGGCAACCCAGACTACTCAGCCGGTTGGTGGTGTAGAGCTTCCTGTAGCCGCATGGCGTTCGTACTTCAATCTGGAACTCACCATTCCAATTTTCGCTGTCTCTTATACACATCTCCGAGCCCACGAGACC
+
A3AAAFAAADAAGGGGGGGGDGFGCGHGGHHGHF3GHGHH3EEGEEEGGFEFGHHDGHHHHHHFGFGHHCEGGGHHGGGGGGHHHH4FDG3FGHHHHH3BGHGFGHHHHHHHHHGGGGGHHHHHHHHHFGBC<@G@D//BG<C<>//AA<
@M02034:409:000000000-BFKT7:1:1112:19615:22698 1:N:0:34
AAAGTCGAGGTGCCTAAAGTGGCAACCCAGACTAGTAATTCGGTTGGTGGTGTAGAGCTTCCTGTAGCCGCATGGCGTTCGTACTTAAATATGGAACTAACCATTCCAATTTTCGCTGTCTCTTATACACATCTCCGAGCCCACGAGACC
+
ABA?ADAADDBBGGGGGGGGGFGHCGHAFHGGHHGGHHFHFFGFGGGEFGAFHHHGGHHHHHHFGGHHHGGGEFHFGGGGGGHHHGGFHHHHHHFGFHFHHGHFGHHHHHHHHHGGGGGHGHHHFHHHGGHHGHHHGGGCGGHGGGCEGG
@M02034:409:000000000-BFKT7:1:1112:17753:22708 1:N:0:34
AAAGTCGAGGTGCCTAAAGTGGCAACCCAGACTCAGCAGAAGGTTGGTGGTGTAGAGCTTCCTGTAGCCGCATGGCGTTCGTACTTAAATATGGAACTAACCATTCCAATTTTCGCTGTCTCTTATACACATCTCCGAGCCCACGAGACC
+
BCCCBFBCCCBBGGGGGGGGGGGHHHHGGHHGHFFGHHH33BGHGHGEFGEF1FGFFDGGHFHHDFGHFEG?EEHFGGGEGECFFGHHFFFHHGGGB3G?GHHGGHHHDGHHHFECEFEBGBGHGHFHFFDGFDGGF??CFCG=<@?/CF
@M02034:409:000000000-BFKT7:1:1112:20883:22710 1:N:0:34
GCTCTTAAAGAGGAGAAAGGTCATGGTGGAGGGGGCTTCTAACTTTACTCAGTTCGTTCTCGTCGACAATGGCGGAACTGGCGACGTGACTGTCGCCCCAAGCAACCTGTCTCTTATACACATCTCCGAGCCCACGAGACCGTACTAGAT
+
ABABBBFFFFFFCGGGFGGGGGHHHHG5EHFGGGGGGHHHCGHHHHHBGGGGGHHGFHHGHGFGGGGGGGHHHGGEGGHHHGGCEGCGHGGHHHGHGGG/DGACFGHHHGHHHHHHHHHHHDGCGHHGDGGGGHGDACGGGGGGGHHHFC
@M02034:409:000000000-BFKT7:1:1112:21769:22711 1:N:0:34
AAAGTCGAGGTGCCTAAAGTGGCAACCCAGACTGAGGCGC
+
A1A1AFA>1A>AFFGGGGGGFFFFHHHGGHCFHFHHCFE?
@M02034:409:000000000-BFKT7:1:1112:21106:22714 1:N:0:34
GCTCTTAAAGAGGAGAAAGGTCATGCAGCGGTCTGCTTCTAACTTTACTCAGTTCGTTCTCGTCGACAATGGCGGAACTGGCGACGTGACTGTCGCCCCAAGCAACCTGTCTCTTATACACATCTCCGAGCCCACGAGACCGTACTAGAT
+
BCCCCFFFFFFFGGGGGGGFGGGHHHHHHGGGGGHHHHHHHHHHHHHHHHHHHHHGGHHGHGFGGEGGGHHHHGGGGGHHHHGGGGGGHGHHHHGHFGGDGHGHHHHHHHHHHHHHHHGHHHHHHHGG?CFGFHGG@DGGGGDHGHHGHG
@M02034:409:000000000-BFKT7:1:1112:13862:22715 1:N:0:34
AAAGTCGAGGTGCCTAAAGTGGCAACCCAGACTGGTAATCCGGTTGGTGGTGTAGAGCTTCCTGTAGCCGCATGGCGTTCGTACTTAAATATGGAACTAACCATTCCAATTTTCGCTGTCTCTTATACACATCTCGGGCCC
+
BBBBBFABBBAAFGGGGGGGGGFHHGHGGHHGH32AFBGDG2AEFEEGGGAFHGG5GHHHHFHHFFFHGGG?EFHHGGGGGGHHGGFGEGEHFH3EGHHHFHHHHHDFHGGGHH/AFFEFHBHHDHDFGGDGEGB<//<<C
@M02034:409:000000000-BFKT7:1:1112:17921:22715 1:N:0:34
AAAGTCGAGGTGCCTAAAGTGGCAACCCAGACTAAGACGGATGTTGGTGGTGTAGAGCTTCCTGTAGCCGCATGGCGTTCGTACTTAAATATGGAACTAACCATTCCAATTTTCGCTGTCTCTTATACACATCTCCGAGCCCACGAGACC
+
BBBBBFABDBBBGGGGGFFGGGGHHHHGGHFGHHGHHHGGGEGGHHGGFGEFFGHGFHHGHGHHHHHBFGGGGGHHGGGGGG2GHHHHHHHGHHFHHHFHGHGHHHGHHHHHHHGGGGFFHHHHHHHFFHFHEHHHGCFDCGHGGCCGGF
@M02034:409:000000000-BFKT7:1:1112:19621:22717 1:N:0:34
AAAGTCGAGGTGCCTAAAGTGGCAACCCAGACTAGTAATTCGGTTGGTGGTGTAGAGCTTCCTGTAGCCGCATGGCGTTCGTACTTAAATATGGTACTAACCATTCCAATTTTCGCTGTCTCTTATACACATCTC
+
BBBBBFBBBBBBGGGGGGGGGGGHHHHGGHHGHBAGEEGDEFHGG22ECAFEAAG5AEEAAGHBFAE53AEEFGEFE1/B??2??FF3@BG@@@44BFGH30?B3?GB4FFHD4<EEE?B4BB??B?BHB22FDG
@M02034:409:000000000-BFKT7:1:1112:18020:22724 1:N:0:34
GCTCTTAAAGAGGAGAAAGGTCATGGTGGGGGCTGCTTCTAACTTTACTCAGTTCGTTCTCGTCGACAATGGCGGAACTGGCGACGTGACTGTCGCCCCAAGCAACCTGTCTCTTATACACATCTCCGAGCCCACGAGACCGTACTAGA
+
ABBBBFFFFFFFGGGGGGGGFGFHHGGFGGGGGGGGHHGHHFHHHHHHGHFGHHHFEHHGHGFGGGCGGHGHFGGGGGGFHHE?/EEEHEFGGGFHDDGGD/FBGFHGFHGHFFHFGHHHH1??GFFDACGCG.F@<C?EGCA.::GGB
@M02034:409:000000000-BFKT7:1:1112:23123:22728 1:N:0:34
AAAGTCGAGGTGCCTAAAGTGGCAACCCAGTCTGCTGGTGGTGTTTTGCTTGTAGCAGTTGCATTGT
+
CCCCCFABCCCCGGGGGGGGGGGHHHHGGH3BG55DGHGH2BFHEGAA3GH31AD553B55D3A535
@M02034:409:000000000-BFKT7:1:1112:9650:22731 1:N:0:34
GCTCTTAAAGAGGAGAAAGGTCATGGTGTTTCGTGCTTCTAACTTTACTCAGTTCGTTCTCGTCGACAATGGCGGAACTGGCGACGTGACTGTCGCCCCAAGCAACCTGTCTCTTATACACATCTCCGAGCCCACGAGACCGTACTAGAT
+
AABBBFFFFFFFGGGGGGGGGGHHHHHHHGHHGHGGGHHHHHHHHHGHHHGHHHHGGHHGHGGGFEFGEGHHHGGGGGHHGGGGGGGGHGHFHHGHEGEE?GFHHHHHHHHHHHHHHGHHHHHHFGHG<<@DG/FD-CFGGGGHGGHHFG
@M02034:409:000000000-BFKT7:1:1112:6541:22732 1:N:0:34
AAAGTCGAGGTGCCTAAAGTGGCAACCCAGACTGGGGGGCCGGTTGGTGGTGTAGAGCTTCCTGTAGCCGCATGGCGTTCGTACTTAAATATGGAACTAACCATTCCAATTTTCGCTGTCTCTTATACACATCTCCGAGCCCACGAGACC
+
ABABBFBABBABGGGGGGGGGFGHHHHGGHFGHHHHGGGGGGGGGGGGGGAFGFHDFHHHHGHHHHGHHGGGDGHHGFGGGFFHHHHHHHFHHHFHGHHGFHHHHHGGHHHHGFGGGGEFGGGGGGGFFGGGGGGGGGCCFEFFFFFFFE
@M02034:409:000000000-BFKT7:1:1112:16556:22733 1:N:0:34
AAAGTCGAGGTGCCTAAAGTGGCAACCCAGACTGGTTCGGGGGTTGGTGGTGTAGAGCTTCCTGTAGCCGCATGGCGTTCGTACTTAAATATGGAACTAACATTCCAATTTTCGCTGTCTCTTATACACATCTCCGAGCCCACGAGACCG
+
CBCCCFCCCCBBGGGGGGGGGGGHHHHGGHHGHHHHHHGGGGGGGGGGGGEFGFHHHHHHHHHHHHHHGGGGGGHHGGGGGGGHHHGHHHHHHHGHHHHHHGHHHHHHGHHHHGEGGGHHHHHHHHFHHHGHHHGGCGGGGHGGFFGGFD
@M02034:409:000000000-BFKT7:1:1112:7223:22735 1:N:0:34
GCTCTTAAAGAGGAGAAAGGTCATGGTGGCTCATGCTTCTAACTTTACTCAGTTCGTTCTCGTCGACAATGGCGGAACTGGCGACGTGACTGTCGCCCCAAGCAACCTGTCTCTTATACACATCTCCGAGCCCACGAGACCGTACTAGAT
+
ABCCCFFFFFFFGGGGGGGGGGHHHHGHGHHHHHHHHHHHHHHHHHHHHHHHHHHGGHHGHGFGGEGGGHHHHGGGGGHHHHGGGGGGHGHHHHGHFFCEFHGHHFHHHHHHHHHGHHHHHHGHHHGG@DCGFHGGGGEGGGEHGHHHGD
@M02034:409:000000000-BFKT7:1:1112:23136:22741 1:N:0:34
AAAGTCGAGGTGCCTAAAGTGGCAACCCAGA
+
>3AA>BA>D2>4B4BFAB4A5BBFGBBBBBF
@M02034:409:000000000-BFKT7:1:1112:15278:22742 1:N:0:34
AAAGTCGAGGTGCCTAAAGTGGCAACCCAGACTAAGAATAATGTTGGTGGTGTAGAGCTTCCTGTAGCCGCATGGCGTTCGTACTTAAATATGGAACTAACCATTCCAATTTTCGCTGTCTCTTATACACATCTCCGAGCCCACG
+
BABAABAABBAAFFGGGFGGGGGGHGHGGFCFF33FDEGDGGHHHHEEAEAFGBGEFGGHH3FFDFHGHG?0EEHEGGGGDB2FFGBBBFEF@33BGGFEGGHGFFG4BGGHHDEFE?EGGHFH4BGBB3FHBGB1C/D?/???B
@M02034:409:000000000-BFKT7:1:1112:25897:22745 1:N:0:34
GCTCTTAAAGAGGAGAAAGGTCATGGGGGGGAGGGCTTCTAACTTTACTCAGTTCGTTCTCGTCGACAATGGCGGAACTGGCGACGTGACTGTCGCCCCAAGCAACCTGTCTCTTATACACATCTCCGAGCCCACGAGACCGTACTAGAT
+
CCCCCFFFFFFFGGFFGGFGGGHHHHHGGCGGGGGGHHHHHHHHHHHHHHHHHHHGGGGGGGCDD:DDAGGGGGFFFFFFFFFFA=-DFFFFFFFFFFFDFEEFFFFFF9FFFFFFFFFFFFFFFFFF-@CFFFFFFFAAEBAEDEFBF:
@M02034:409:000000000-BFKT7:1:1112:11140:22746 1:N:0:34
AAAGTCGAGGTGCCTAAAGTGGCAACCCAGACTAATAAGAGTGTTGGTGGTGTAGAGCTTCCTGTAGCCGCATGGCGTTCGTACTTAAATATGGAACTAACCATTCCAATTTTCGCTGTCTCTTATACACATCTCCGAGCCCACGAGACC
+
BCBBBFCCCCAAGGGGGGGGGGGHHHHGGHGGHHHHHHHHHHHHHHHGGGEFGHHFGHHHHHHHHHGHHGGGEGHHGGGGGGHHHHFHHHHHHHGHHHFCGHHHHHHHHHHHHHGGGGGHHGHHGHHHHHHHHHGHGGGCGGHGGGGGGF
@M02034:409:000000000-BFKT7:1:1112:25312:22746 1:N:0:34
AAAGTCGAGGTGCCTAAAGTGGCAACCCAGACTGAGAATACGGTTGGTGGTGTAGAGCTTCCTGGAGCCGCATGGCGTTCGT
+
BBBBBFBBBBBBGGGGGGGFGGGHHHHGGH223B3BDAGG3FFH2E?BAEEFA3F5F5ABABFG32A2AEE0BB?1E?>11>
@M02034:409:000000000-BFKT7:1:1112:10194:22746 1:N:0:34
GCTCTTAAAGAGGAGAAAGGTCATGGCTGGTGGTGCTTCTAACTTTACTCAGTTCGTTCTCGTCGACAATGGCGGAACTGGCGACGTGACTGTCGCCCCAAGCAACCTGTCTCTTATACACATCTCCGAGCCCACGAGACCGTACTAGA
+
CBCCCFFFFFFFGFGGGGGGGG4EGHGHGFHGGGGHGHHHHHHHHHHHHHFHHHHGGHHGHGFFGGGGGHHHGGGCFGFGHFEGGGGGHGHGHGEEFGGDAFCCGHHBGFFFFHHDH2F>GFGHGHFA//<DG/<>->>.FCAHGHGBG
@M02034:409:000000000-BFKT7:1:1112:17237:22748 1:N:0:34
GCTCTTAAAGAGGAGAAAGGTCATGGTTAGTG
+
BBCCCFFFFFFFGGGGGGGGGGHHHHEG54D5
@M02034:409:000000000-BFKT7:1:1112:24491:22749 1:N:0:34
GCTCTTAAAGAGGAGAAAGGTCATGCCTGGGCGTGCTTCGA
+
1>>AAFFFFFFFCFFGGGGF1FE33DE3FG0BEFGGGH1/B
@M02034:409:000000000-BFKT7:1:1112:10645:22750 1:N:0:34
AAAGTCGAGGTGCCTAAAGTGGCAACCCAGACTAGTAGTTCGGTTGGTGGTGTAGAGCTTCCTGTAGCCGCATGGCGTTCGTACTTAAATATGGAACTAACCATTCCAATTTTCGCTGTCTCTTATACACATCTCCGAGCCCACGAGACC
+
CCCCCFBCCCABGGGGGGGGGGGHHHHGGHHGHHHHFGGHHGGGGGGGGGGFGHHHHHHHHHHHHHHHHGGGGGHGGFGGGGHHHHHHHHFHHGFFHHHGHHGHHGHHHHHHHHGGGGGHHHHHHHHFHHHHHHHHGFGGGGHGFCGGGF
@M02034:409:000000000-BFKT7:1:1112:5213:22753 1:N:0:34
AAAGTCGAGGTGCCTAAAGTGGCAACCCAGACTTATCCGCATGTTGGGGTTGTAGCACTTCCTGTAGCCGCATGGCGTTCGTACTTAAATATGGAACTAACCATTCCAATTTTCGCTGTCTCTTATACACATCTCCGAGCCCACGAGACC
+
BBBBBFAABBABFGGGGFGGGGGHHGHGGHAGHHHHBGE22EEGHEE20AAAEGH553BF3F5BF55DFEFEEEE1>>EFG1BFF@4BFG@GHBFGCHHHHH3FG4DGHGGHHHGGGGAHHHGHGGHHFGFHBD>GDCDCGGHGFGGGGG
@M02034:409:000000000-BFKT7:1:1112:15619:22759 1:N:0:34
GCTCTTAAAGAGGAGAAAGGTCATGTCTACTATGGCTTCTAACTTTACTCAGTTCGTTCTCGTCGACAATGGCGGAACTGGCGACGTGACTGTCGCCCCAAGCAACCTGTCTCTTATACACATCTCCGAGCCCACGAGACCGTACTAGAT
+
AACCCFFFFFFFGGGGGGGGGGHHHHHHHHHHHHHGHHHHHHHHHHHHHHHHHHHGGHHGHGFFGEGGGHHGHGGGGGHHHGGEGGEEGGGGHHGHGGGEGHECGHHHGHHGHHHHHHHHHFHGHHHG?CCGG/FF-@DGEGGEEGHHHG
@M02034:409:000000000-BFKT7:1:1112:4926:22762 1:N:0:34
AAAGTCGAGGTGCCTAAAGTGGCAACCCAGACTAATGGGAATGTTGGTGGTGTAGAGCTTCCTGTAGCCGCATGGCGTTCGTACTTAAATATGGAACTAACCATTCCAATTTTCGCTGTCTCTTATACACATCTCCGAGCCCACGAGACC
+
BBBBBFBBBBABGGGGGGGGGGGHHHHGGHHGHHFH5BFGHFFHHHHFGGEFGHHGHHHHHHHHHHHHHGGGGGHHGEGGGFHHHHGGHHHHHHFHHHGHHHHHHHHHGHHHHGGGGGGHHHHHHHHHGHHHHHGFGGGGGGHGGCGGGF
@M02034:409:000000000-BFKT7:1:1112:5651:22764 1:N:0:34
AAAGTCGAGGTGCCTAAAGTGGCAACCCAGACTAAGAATGTTGTTGGTGGTGTAGAGCTTCCTGTAGCCGCATGGCGTTCGTACTTAAATATGGAACTAACCATTCCAATTTTCGCTGTCTCTTATACACATCTCCGAGCCCACGAGACC
+
BBBBBD>A3AAAGGGGGGGGGGGHHHHGGHGGHHHHGHHHHGGHHHHGGGFFGHHHHHHHHHHHHHHHHGGGGGHGGGGGGGHHHHHHHHHHHGFHGHHHHHHHHHHHHHHHHHGGGGEFHHHHHHHHDHHHHHHGGFGGGGHGGGGDEG
@M02034:409:000000000-BFKT7:1:1112:23362:22767 1:N:0:34
GCTCTTAAAGAGGAGAAAGGTCATGGGTCGTAGTGCTTCTAACTTTTCTCC
+
>AAABFFFFFFFFGGGGGGGGGHHH44BFEEB2B3DEAFF553AB555D55
@M02034:409:000000000-BFKT7:1:1112:14021:22770 1:N:0:34
GCTCTTAAAGAGGAGAAAGGTCCTGAATAGTAGGGCTTCTAACTTTACTCAGTTCGTTCTCGTCGACAATGGCGGAACTGGCGACGTGACTGTCGCCCCAAGCAACCTGTCTCTTATACACATCTCCGAGCCCACGAGACCGTACTAG
+
BAABBFFFFDFFGFAFFGFFFE4BFGFGHHFGDFAGHHGHFFGHEHHHHHFGHHFFAFFFBFFEEAEGCHGEEAEE/>FGHEGE>EEGEFHHEGEHA/EEE/EBGFGHFH1BDHGFFF2@GEGF11FDCC/@/?/@-<C?GG.GFHFF
@M02034:409:000000000-BFKT7:1:1112:8196:22777 1:N:0:34
AAAGTCGAGGTGCCTAAAGTGGCAACCCAGACTAAGAATGATGTTGGTGGTGTAGAGCTTCCTGTAGCCGCATGGCGTTCGTACTTAAATATGGAACTAACCATTCCAATTTTCGCTGTCTCTTATACACATCTCCGAGCCCACGAGACC
+
>3AB>DAADDA4FFGGGGGFBFFGHFCEFHHGHGHGG5FFBFGDDFBBAFBFFGHFGGHHHHHFBGDDFEEAEEHG@FGEGEGHBBDBBG@BFGBGFGDFB?@BGFDGFHHHHHGEFGFGGFFGFGFH4FDCFGFGCCCC@CFFCB@?DA
@M02034:409:000000000-BFKT7:1:1112:8215:22778 1:N:0:34
AAAGTCGAGGTGCCTAAAGTGGCAACCCAGACTAAGAATCATGTTGGTGGTGTAGAGCTTCCTGTAGCCGCATGGCGTTCGTACTTAAATATGGAACTAACCATTCCAATTTTCGCTGTCTCTTATACACATCTCCGAGCCCACGAGACC
+
CCCCCFBCCCBBGGGGGGGGGGGHHHHGGHHGHGHH3GH5FGHHHHHGGGEFHHHHHHHHHHHHHHHHHGGGGGHHGGGGGGHHHHHHHHHHHHHHHHHHHHHHHHHHHHHHHFEGGEFGHHHHHHHHGHHHHHHFGGGFGGHGGGGGGE
@M02034:409:000000000-BFKT7:1:1112:14529:22781 1:N:0:34
GCTCTTAAAGAGGAGAAAGGTCATGGTTTAGGTTGCTTCTAACTTTACTCAGTTCGTTCTCGTCGACAATGGCGG
+
BBCCCFFFFFFFGGGGGGGGGGHHHFFFB4DAAF4AB5FHF5FDGAF5F553DFEFGG2FFFGGGAEAEA3FCEF
@M02034:409:000000000-BFKT7:1:1112:27348:22781 1:N:0:34
GCTCTTAAAGAGGAGAAAGGTCATGACTCC
+
BCCCCFFFFFFFGGGGGGGGGGGHHEGH5B
@M02034:409:000000000-BFKT7:1:1112:20040:22787 1:N:0:34
GCTCTTAAAGAGGAGAAAGGTCATGAATGTGCGTGCTTCTAACTTTACTCAGTTCGTTCTCGTCGACAATGGCGGAACTGGCGACGTGACTGTCGCCCCAAGCAACCTGTCTCTTATACACATCTCCGAGCCCACGAGACCGTACTAGAT
+
AACACFFFFFFFGGGGGGGGGGGGHHHHHDHHDFGGGHHHHHHHHHHHHHHHHHHGEHHGHGFEGEGGGHGHHGGGGGHHHHGGFFGFHGHHHGGHGFGGGEEHHHHHHGHHHHHHHHHHHGGCHGHGCCGGFHGC-AEGGGGHCEFFHG
@M02034:409:000000000-BFKT7:1:1112:26860:22789 1:N:0:34
GCTCTTAAAGAGGAGAAAGGTCATGGTGTGGGGGGCTTCTAACTTTACTCAGTTCGTTCTCGTCGACAATGGCGGAACTGGCGACGTGACTGTCGCC
+
>1>1AD3B@FDFEAFGGGGG1BFG3GGBC?00??EGCCCG2>1FFFGFG1FCHDFC/0<F>FFCG//<>F?FFCC--<CGB.<C?--;CA0;;;:.:
@M02034:409:000000000-BFKT7:1:1112:16175:22790 1:N:0:34
GCTCTTAAAGAGGAGAAAGGTCATGGTTTCTTCTGCTTCTAACTTTACTCAGTTCGTTCTCGTCGACAATGGCGGAACTGGCGACGTGACTGTCGCCCCAAGCAACCTGTCTCTTATACACATCTCCGAGCCCAC
+
BBBCCFFFFFFFGGGGGGGGGGHHHHFHHHHHHFHBHEHHHHDGHH5FGHBCBGHGEFCFFFFFG0AFEHHHHGGGGGHHHFFEGGE?GFFHFGF/EE//<?/B?0FGFBCGHHGDFDBHHDGGHHHGCCGCF/?
@M02034:409:000000000-BFKT7:1:1112:27333:22792 1:N:0:34
GCTCTTAAAGAGGAGAAAGGTCATGACTCCGCATGCTTCTAACTTTACTCAGTTCGTTCTCGTCGAGAATGGCGGAACTGGCGACGTGACTGTCGCCCCAAGCAACCTGTCTCTTATACACATCTCCGAGCCCACGAGACCGTACTAGAT
+
>1>1>BFD1BBF1AEA11F1FGCH3FFGFH0BEGCF1DG12D1DFHBHHBGHHHHF/0BF2BBAEE/ABBABGGGGCEHHGEEGE/EEHE2BF1FF?/E?E<FB<GGGHDFHFHH1D2F2@DF1FFFA>ACCGAC-<<<<CCEGCGFH0=
@M02034:409:000000000-BFKT7:1:1112:21129:22794 1:N:0:34
GCTCTTAAAGAGGAGAAAGGTCATGATTACTCATGCTTCTAACTTTACTCAGTTCGTTCTCGTCGACAATGGCGGAACTGGCGACGTGACTGTCGCCCCAAGCAACCTGTCTCTTATACACATCTCCGAGCCCACGAGACCGTACTAGAT
+
AABCCFFFFFFFGGGGGGGGGGHHHHHHGHHHHHGHHHHHHFHHHHHHHHHHHHHGGHHGHGGGGEFGEHHHFGGE0EGHHHGCGGGFHGHHHHGHGGGGGEFHFHHHFHHHHHHHHHHFG2FFGFGGCFGGGGFD/ADDGGGEGHHHHG
@M02034:409:000000000-BFKT7:1:1112:14956:22799 1:N:0:34
AAAGTCGAGGTGCCTAAAGTGGCAACCCAGACTCAGGCGGAGGTTGGTGGTGTAGAGCTTCCTGTAGCCACATGGCGTTCGTACTTAAATATGGAACTAACCATTCCAATTTTCGCTGTCTCTTATACACATCTCCGAGCCCACGAGACC
+
ABCABFBBBCAAGGGGGGGGGGGGHHHGGHHGHHGHHHGGGGGGHHGGGGAFGHHHHHHHHHHHHHHGHHHHHHHHGGGGGGHHHHHHHHHHHHHHGHHHHHHHHHGHHHHHHHGGGGGHHHHHHHHHFHFHHHGHGCGCCGHGGGGGGF
@M02034:409:000000000-BFKT7:1:1112:22862:22799 1:N:0:34
AAAGTCGAGGTGCCTAAAGTGGCAACCCACA
+
AAAAADAA@A>AA1AFGGGFGA0BB00AB0A
@M02034:409:000000000-BFKT7:1:1112:7436:22802 1:N:0:34
AAAGTCGAGGTGCCTAAAGTGGCAACCCAGACTCAGACTACGGTTGGTGGTGTAGAGCTTCCTGTAGCCGCATGGCGTTCGTACTTAAATATGGAACTAACCATTCCAATTTTCGCTGTCTCTTATACACATCTCCGAGCCCACGAGACC
+
CCCCCFACCCBBGGGGGGGGGGGHHHHGGHHGHHGGDGHHBAEHGGGEFDEFHHHD5AGHFHFHHEFHHGGGGGHGGGGGG1FHHGHHHHHHHGHHGHHHHHBGHHHHGHHHHHFGGGGGHGHHHHGHHHFHHHHHGGGGGGHGGCGGGF
@M02034:409:000000000-BFKT7:1:1112:17833:22802 1:N:0:34
AAAGTCGAGGTGCCTAAAGTGGCAACCCAGACTAGTACGAGTGTTGGTGGTGTAGAGCTTCCTGTAGCCGCATGGCGTTCGTACTTAAATATGGAACTAACCATTCCAATTTTCGCTGTCTCTTATACACATCTCCGAGCCCACGAGACC
+
CBCCCFCCCCBCGGGGGGGGGGGHHHHGGHHGHHHHHHGGGGHHHHHGGGGFHHHFHHHHHHHHHHHHHGGGGGHHGGGGGGHHHHHHHHHHHGHHHHHHHHHHHHHHHHHHHGGGGGGGHHHHHHHHHHHHHHHHGCGGGGHGGGGGGG
@M02034:409:000000000-BFKT7:1:1112:9057:22805 1:N:0:34
GCTCTTAAAGAGGAGAAAGGTCATGAGGTGTGGGGCTTCTAACTTTACTCAGTTCGTTCTCGTCGACAATGGCGGAACTGGCGACGTGACTGTCGCCCCAAGCAACCTGTCTCTTATACACATCTCCGAGCCCACGAGACCGTACTAGAT
+
CCCCCFFFFFFFGGGGGGGGGGHHHHHHGHGFGGGGGHHHHHHHHHHHHHGHHHHGGHHGHGFGGEFGGHHHHGGGFGHHHGGFGGGGHGHHHHGGGGGGGHGHHHHHHHHHHHHHHHHFHGGHHHGF@DCCGHGG@DGGGGCHGHHHHC
@M02034:409:000000000-BFKT7:1:1112:10992:22807 1:N:0:34
AAAGTCGAGGTGCCTAAAGTGGCAACCCAGACTCGGCCGAATGTTGGTGGTGTAGAGCTTCCTGTAGCCGCATGGCGTTCGTACTTAAATATGGAACTAACCATTCCAATTTTCGCTGTCTCTTATACACATCTCCGAGCCCACGAGACC
+
ABBABFBBBBABGGGGGGGFGGFGHHFEGEHGHGGGGGG?FFFHHHCEFGEFGAFFHGGHHBGHHHHHHGE@EFHHGEFEGEGHHHHFHHHGFF3ECCHHHGHHHHHEFGGHGEEDFDDFFFGHBFFHHHEHHFHGG??DFAGEFGGFFG
@M02034:409:000000000-BFKT7:1:1112:7052:22808 1:N:0:34
AAAGTCGAGGTGCCTAAAGTGGCAACCCAGACTCAGAATCATGTTGGTGTTGTAGAGCTTCCTGTGGCCGCATGGCGTTCGTACTTAAATATGGAACTAACCATTCCAATTTTCGCTGTCTCTTATACACATCTCCGAGCCCACGAGACC
+
BBBBBFABBBABGGGGGGGGGGGHHHHGGHHGHHHF3D555DFFE5BEE2BGFFH555BF5B5AB321BAEEE1G1>E>FA1??E4G@FFGDF333GHHFFG3B34BE4FHHHGGGGFEFHHHGHHHFGGFGHHHHDCGGGE/FCDGDFG
@M02034:409:000000000-BFKT7:1:1112:20262:22812 1:N:0:34
GCTCTTAAAGAGGAGAAAGGTCATGGTGTTTCGTGCTTCTAACTTTACTCAGTTCGTTCTCGTCGACAATGGCGGAACTGGCGACGTGACTGTCGCCCCAAGCAACCTGTCTCTTATACACATCTCCGAGCCCACGAGACCGTACTAGA
+
BCCCCFFFFFFFGGGGGGGGGGHHHGFGCEFHGHGGGCFHHFHHFHHGHHGFEGGFGFFGGFFGG0E?EGAFCEFFCGHGFFEEGE/EFFGFFGFAFEE<ECCCCHHHH3BDDGHBHHD2GGFHGHHGCFGGEFFC>@DDAD.CAGHGF
@M02034:409:000000000-BFKT7:1:1112:15004:22814 1:N:0:34
GCTCTTAAAGAGGAGAAAGGTCATGAATGTGAAGGCTTCTAACTTTACTCAGTTCGTTCTCGTCGACAATGGCGGAACTGGCGACGTGACTGTCGCCCCAAGCAACCTGTCTCTTATACACATCTCCGAGCCCACGAGACCGTACTAGAT
+
AABAAFFFBFFFGGEGGGGGGGFHFHHHHGHHHHHHHHHHHHHHHHHHHHFHHHHGEGHGHGFGEEGD0FHGGGGFGGHHHHGCGGGGHGHEGHGGEGGG?FEBGHHHHHHHDHHGG3B>F2GFGFFFCCGGGHGC<AEFG@EHGEDFGD
@M02034:409:000000000-BFKT7:1:1112:10210:22820 1:N:0:34
AAAGTCGAGGTGCCTAAAGTGGCAACCCAGACTACGCATGCTGTTGGTGGTGTAGAGCTTCCTGTAGCCGCATGGCGTTCGTACTTAAATATGGAACTAACCATTCCAATTTTCGCTGTCTCTTATACACATCTCCGAGCCCACGAGACC
+
BABBBFABDBABGGGGGGGGGGGHHGHGGHHGGHHGGGGGHHHHHHHGGGEFGFFFFFHFHGHHHGFHHGGGGGHGGGGGGGFHHHHGGFHHHHFHGHFFHHFHHHGHHHHHHFEGGGGHHHHFHHHHDHFGHHHBDFGCFFEFCCGGGG
@M02034:409:000000000-BFKT7:1:1112:5525:22821 1:N:0:34
AAAGTCGAGGTGCCTAAAGTGGCAACCCAGACTGATAATAAGGTTGGTGGTGTAGAGCTTCCTGTAGCCGCATGGCGTTCGTACTTAAATATGGAACTAACCATTCCAATTTTCGCTGTCTCTTATACACATCTCCGAGCCCACGAGACC
+
CCCCCFBCCCABGGGGGGGGGGGGHHHGGHHGHHFGHHHHFHHHGHGEAFEFGGHGHGHHHHHHHHGGGGGEEGHFGGEGGEFFHHHHHHHHHGBDHHHGGGHHHHHHHHFHHHGEEFGHGHFHGGGHGHHHHHFHGGGGGGHGGGGGGG
@M02034:409:000000000-BFKT7:1:1112:16706:22823 1:N:0:34
GCTCTTAAAGAGGAGAAAGGTCATGACTGCGAGTGCTTCTAACTTTACTCAGTTCGTTCTCGTCGACAATGGCGGAACTGGCGACGTGACTGTCGCCCCAAGCAACCTGTCTCTTATACACATCTCCGAGCCCACGAGACCGTACTAGAT
+
ABCCCFFFFFFFGGGGGGGGGGHHHHCHDHEAEGHHHHHHHHHHHHHHHHHHHHHGGHHGHGFGGFGGGHHHHGGGGGHHHHGGGGGGHGHHHHGHGGGGGGGHHHHHHHHHHHHGHHHHHHGGHHED@ACGF/<<-<C.FFAGGEHHH=
@M02034:409:000000000-BFKT7:1:1112:14433:22828 1:N:0:34
GCTCTTAAAGAGGAGAAAGGTCATGGCTTCTCGTGCTTCTAACTTTACTCAGTTCGTTCTCGTCGACAATGGCGGAACTGGCGACGTGACTGTCGCCCCAAGCAACCTGTCTCTTATACACATCTCCGAGCCCACGAGACCGTACTAGAT
+
BBBBBFFFFFFFGGGGGGGGGGFHHHHHHHHHGGDGGHHHHHHHHHHHHHHHHHGGFHHGHFFGGEFGFHHFHGGGGGHHHGGGGGGGHGHHHHGGGGGDFGGGHHHHHHHHHHHGHHGFGHHHHHHGCDGGGAFG-AEFFGEGDHHHH=
@M02034:409:000000000-BFKT7:1:1112:6474:22829 1:N:0:34
AAAGTCGAGGTGCCTAAAGTGGCAACCCAGACTTCTAAGAATGTTGGTGGTGTAGAGCTTCCTGTAGCCGCATGGCGTTCGTACTTAAATATGGAACTAACCATTCCAATTTTCGCTGTCTCTTATACACATCTCCGAGCCCACGAGACC
+
BBBBBFBBBBBBFGGGGGGGGGGHGHHGGHHGHHHHHFHHGHHHHHHGGGEFFHHFHHHHHHHHHFGHHGGGGGHHGGGGGFGHHHHHHHEHHGGFGHFHHHGHHHHGHGHHHDGEGGGGHHHHHGGFHHFFGGFFG?@CDGH/CCGDGF
@M02034:409:000000000-BFKT7:1:1112:21889:22829 1:N:0:34
AAAGTCGAGGTGCCTAAAGTGGCAACCCAGACTTCTCCTCATGTTGGTGGTGTAGAGCTTCCTGTAGCCGCATGGCGTTCGTACTTAAATATGGAACTAACCATTCCAATTTTCGCTGTCTCTTATACACATCTCCGAGCCCACGAGACC
+
CCCCCFCCCCBCGGGGGGGGGGGHHHHGGHHGHHHHFHHB3AFGGHH2F2EFHHHGBAGH5GFHHFGHHGGGGGHAGFGGGDGHHHHHHHHHHFFGFHHHHHBHHGFHHHHHHHGGGGGHHHHHGHHHHHHHHHGHGGGGGGHGGGGGGG
@M02034:409:000000000-BFKT7:1:1112:15231:22844 1:N:0:34
GCTCTTAAAGAGGAGAAAGGTCATGGGGCATGGGGCTTCTAACTTTACTCAGTTCGTTCTCGTCGACAATGGCGGAACTGGCGACGTGACTGTCGCCCCAAGCAACCTGTCTCTTATACACATCTCCGAGCCCACGAGACCGTACTAGAT
+
ABBCCFFFFFFFGGGGGGGGGGHHHF4EFGHHCCGGGHHHHHHHHHGHHHHHHHHGGHHGHGFGGEFGGHHHHGGGGGHHHGGGGGGGHGHHHHGHGGGGAFFHHHHHHHHHGHHFHHHHHGGHHHHG/ACGGEGGCDDG.-<CEG00<D
@M02034:409:000000000-BFKT7:1:1112:24533:22844 1:N:0:34
GCTCTTAAAGAGGAGAAAGGTCATGCCGATGAAGGCTTCTAACTTTACTCAGTTCGTTCTCGTCGACAATGGCGGAACTGGCGACGTGACTGTCGCCCCAAGCAACCTGTCTCTTATACACATCTCCGAGCCCACGAGACCGTACTAGA
+
BBCCCFFFFFFFGGGGGGGGGGHHHHHGAEGGHHGHHHHHHHFHHHHHHHHHGHFGEGHGFFFFG?GDAHBG2EEECGHGHGGGG?/>FEHFGGEGGFE/ACEFFHHHFBBGBGH@FGHDH2FGF2G?/<@DG.F<>A<AFG<C.<DDH
@M02034:409:000000000-BFKT7:1:1112:5813:22845 1:N:0:34
GCTCTTAAAGAGGAGAAAGGTCATGCCGTCTGCTGCTTCTAACTTTACTCAGTTCGTTCTCGTCGACAATGGCGGAACTGGCGACGTGACTGTCGCCCCAAGCAACCTGTCTCTTATACACATCTCCGAGCCCACGAGACCGTACTAGAT
+
AABCCFFFFFFFGGGGGGGGGGHHHHHGGGCFGHHHHHFHHHHHHHHHHEGHHHHGGHHGBFFFGFGFGHHHHGGGGGHHHHGGGGGFHGHGHHGHEFGE?GGFHHHFHHHHHHHHHGD2FGGGHHHD@C/DFEGGDFFGFFGEDH0GDG
@M02034:409:000000000-BFKT7:1:1112:19896:22846 1:N:0:34
GCTCTTAAAGAGGAGAAAGGTCATGGTGGGTGGTGCTTCTAACTTTACTCAGTTCGTTCTCGTCGACAATGGCGGAACTGGCGACGTGACTGTCGCCCCAAGCAACCTGTCTCTTATACACATCTCCGAGCCCACGAGACCGTACTAGAT
+
ABCCCFFFFFFFGGGGGGGGGGHHHH55AFABABFHHHHHH5FGGHFHGG5BGHGGGHHGFGGGGEGEEGHHHGG>E@GHFHGGGGEEHGFHHHGGGEFF/FFBFHHHHFHHHHHHHGFFGHGHHHH?@@DGFFGGACDGGF<GEHFHHG
@M02034:409:000000000-BFKT7:1:1112:12069:22849 1:N:0:34
AAAGTCGAGGTGCCTAAAGTGGCAACCCAGACTCAGAAGCATGTTGGTGGTGTAGAGCTTCCTGTAGCCGCATGGCGTTCGTACTTAAATATGGAACTAACCATTCCAATTTTCGCTGTCTCTTATACACATCTCCGAGCCCACGAGACC
+
BBCCBFBABCCCGGGGGGGGGGGHHHHGGHHGHFHHGH3FE5GHHHHEGGEFHHHHHHHHHHHHGHHHGGGGGGHHGGGGGGHHHHHHHHHHHHGHGHHHHHHHHHGGHHHHHHGGGGGHHHHHFHFHBGFHHHFF?DGGGGHGGGGGGG
@M02034:409:000000000-BFKT7:1:1112:11000:22856 1:N:0:34
AAAGTCGAGGTGCCTAAAGTGGCAACCCAGACTCAGAATAATGTTGGTGGTGTAGAGCTTCCTGTAGCCGCATGGCGTTCGTACTTAAATATGGAACTAACCATTCCAATTTTCGCTGTCTCTTATACACATCTCCGAGCCCACGAGACC
+
BCCCAFABCBABGGGGGGGGGGGHHHHGGHHGHHFGHHHHFHHHHHHEFGEFHHHHHHHHHHHHHHHHHGGGGGHHGGGGGGHHHHHHHHHHHHFHHHHHHHHHHHGGHHHHHHGGGGGHHHHHHHHHGHGHHHHGGCCFGGEGGGGGGG
@M02034:409:000000000-BFKT7:1:1112:20585:22857 1:N:0:34
AAAGTCGAGGTGCCTAAAGTGGCAACCCAGACTATGGGTAATGTTGGTGGTGTAGAGCTTCCTGTAGCCGCATGGCGTTCGTACTTAAATATGGAACTAACCATTCCAATTTTCGCTGTCTCTTATACACATCTC
+
A?ABAD?AD2A4FGFGCFCGAFAFFCBE2GGFFFDFG2GHBDFDDFAAAEEEBAGFGFHHBFBEFAF5BEAAE?B10?EFE1B1BB4B34BBGFB33GD3BB3BB44FFGHHHGGCGEEB4BGHBGFEFHGH1GG
@M02034:409:000000000-BFKT7:1:1112:4969:22865 1:N:0:34
AAAGTCGAGGTGCCTAAAGTGGCAACCCAGACTAGTTCTTCTGTTGGTCTTGTAGAACTTCCTGTACCCGCATGGCGTTCGTACTTAAATAT
+
AA?1AF>A@D11FFGGGGGG1GFHHHHGGHHFHGGHH2DA2FFGGDE/12DBAAG22AD12F1FGA2DAEEEEAA0EEEFG/>B/B@@1B2@
@M02034:409:000000000-BFKT7:1:1112:4526:22866 1:N:0:34
GCTCTTAAAGAGGAGAAAGGTCATGTCTTCTGCTGCTTCTAACTTTACTCAGTTCGTTCTCGTCGACAATGGCGGAACTGGCGACGTGACTGTCGCCCCAAGCAACCTGTCTCTTATACACATCTCCGAGCCCACGAGACCGTACTAGAT
+
BAABBFFFFFFFGGEGFGGGFGHGHHHHHHHHHHHGHHHHHHHHHHHHHFHHHHHFAGHGGFFEGEEECGHHHGG?EFHHHHGGGFGGHFHHHFFEFFEEE?FHHHEFFGHHFHHHHHHDHHHHGHFG>CCCFHE>/AD.FGA.ACFHHF
@M02034:409:000000000-BFKT7:1:1112:18648:22867 1:N:0:34
AAAGTCGAGGTGCCTAAAGTGGCAACCCAGACTAATAATTCTGTTGGTGGTGTAGAGCTTCCTGTAGCCGCATGGCGTTCGTACTTAAATATGGAACTAACCATTCCAATTTTCGCTGTCTCTTATACACATCTCCGAGCCCACGAGACC
+
A333ADAA@BABGFGGGFGFGFFHHHHGGFHFHHGHGGHHHHBHHHHGGFEFHHH5GHHHHGHHGGDFGGGEEEHHGGGGGGHHEF4BGG4FGFBDGF@FHHFHHHHGEHHHHFFGGGGFHGHHBGFHFHHHGFFFGCCFGGAFFFC?DG
@M02034:409:000000000-BFKT7:1:1112:10364:22869 1:N:0:34
AAAGTCGAGGTGCCTAAAGTGGCAACCCAGACTTCGCCTACGGTTGGTGGTGTAGAGCTTCCTGTAGCCGCATGGCGTTCGTACTTAAATATGGAACTAACCATTCCAATTTTCGCTGTCTCTTATACACATCTCCGAGCCCACGAGACC
+
BBBBBFBBBB>AGGGGGGGGGGGHHHHGGHHGHHHGGGGGHGFHFGGEGGEFGHHGHGHHHGHFFGHHHGGGGGHHGGGGGGGFHHFHHHHGHHFHHHHHGHHHHHGHGHHHHHGGGGGGHHHHHHHHGHHHHHFHGGGGGGHGGGGDGG
@M02034:409:000000000-BFKT7:1:1112:23590:22872 1:N:0:34
GCTCTTAAAGAGGAGAAAGGTCATGAGGGTGAGGGCTTCTAACTTTACTCAGTTCGTTCTCGTCGACAATGGCGGAACTGGCGACGTGACTGTCGCCCCAAGCAACCTGTCTCTTATACACATCTCCGAGCCCACGAGACCGTACTAGAT
+
1>>>AD@DBF1FCFEGGGGG11AABFGGGGFHHHGGAHC1GD1FG2DGB1DFGHHEAFGFHGFEEE/EEHGHHGGGEGHHHGGG?E/EGF2GHHGEECEEGCFBGHHHHHHHHHHGHHFGFFHFHHGGACCGFHGC@CGGGG..EGHHHD
@M02034:409:000000000-BFKT7:1:1112:14872:22873 1:N:0:34
GCTCTTAAAGAGGAGAAAGGTCATGACTCGGGGTGCTTCTAACTTTACTCAGTTCGTTCTCGTCGACAATGGCGGAACTGGCGACGTGACTGTCGCCCCAAGCAACCTGTCTCTTATACACATCTCCGAGCCCACGAGACCGTACTAGAT
+
ABCCCFFFFFFFGGGGGGGGGGHHHHHHHGGGGGGGHHHHHHHHHHHHHHHHHHHGEHHGHGFGGFGGGHGHHGGGGGHHHHGGGGGGGGHHHHGHGGGGGHGHHHHHHHHHHHHHHHHHHHHHHHHG@FGGGHGGFGGGGGEHGHHHH;
@M02034:409:000000000-BFKT7:1:1112:24027:22881 1:N:0:34
AAAGTCGAGGTGCCTAAAGTGGCAACCCAGACTCCTACTTCTGTTGGTGGTGTAGAGCTTCCTGTGGCCGCATGGCGTTCGTACTTAAATATGGAACTAATCATTCCAATTTTCGTTG
+
A?AB>DAADDABGGFGGGGGBGFBF4BBAFGFF33BDBGDFDEDD3FBFEG11A555BBA5AFBB3FABEE>BB1?0B/FDFH1?B@B34B4BBB3@F33??4BFBB4?FFGFG>03?
@M02034:409:000000000-BFKT7:1:1112:11478:22881 1:N:0:34
AAAGTCGAGGTGCCTAAAGTGGCAACCCAGACTCTGGGGGGTGTTGGTGTTGTAGAGCTTCCTGTAGCCGCATGGCGTTCGTACTTAAATATGGAACTAACCATTCCAATTTTCGCTGTCTCTTATACACATCTCCGAGCCCACGAGACC
+
ABAABF?ABBABFGFGGGGBGFGFFFHGFEGGHGFHFFGGCECGGHGDFHGHHHHBHFHHHCHHHHGHHGCCFGHFGGFEGA/GGGGFHHFGFBBDFHHGHHHHGHGFGGHHHHGGGGGGGGFFCFGGFFFGGGFFE?GGCFAE;@D?DA
@M02034:409:000000000-BFKT7:1:1112:12983:22882 1:N:0:34
GCTCTTAAAGAGGAGAAAGGTCATGGCTGGGGGTGCTTCTTACTTTTCTCC
+
AACCCFFFFFFFGGGGGGGGGGHHHFC4AA22A22BG5FG555A5B55D55
@M02034:409:000000000-BFKT7:1:1112:13074:22885 1:N:0:34
GCTCTTAAAGAGGAGAAAGGTCATGGGGGTTAGTGCTTCTAACTTTACTCAGTTCGTTCTCGTCGACAATGGCGGAACTGGCGACGTGACTGTCGCCCCAAGCAACCTGTCTCTTATACACATCTCCGAGCCCACGAGACCGTACTAGAT
+
AABBBFFFFFFFGGCCGGGGGGHHHFHGGGGHHHHHHHHHGFHHHHHGHHHHHHHGGHHGHGFFGCF?EGHHHGGGGGHHHHG/EEE<GFFFHGFHGGGFDHFHBGGHGGHHHHH>FGD1GHG1GFH/<A@GF.>@<C<AC@EAEHHB0;
@M02034:409:000000000-BFKT7:1:1112:22535:22886 1:N:0:34
GCTCTTAAAGAGGAGAAAGGTCATGGTTAGTAGTGCTTCTAACTTTACTCAGTTCGTTCTCGTCGACACTGGCGGAACTGGCGACGTGACTGTCGCCCCAAGCAACCTGTCTCTTATACACATCTCCGAGCCCACGAGACCGTACTAGAT
+
3>ABBFDFFFFFCGEGGGGGGGFHHGHHBFG6BGEFHHHHFBGFGGGFHHDGDFGGEHHFFGFGEAEB0BFFHEC0EEGFEHEEGGGCHGG3FF/EEFE?/?E00BBBFGFHFHHFFHGFH1FFGFDEBCGGGHGG@CGFA<CCDGFDGD
@M02034:409:000000000-BFKT7:1:1112:5683:22887 1:N:0:34
GCTCTTAAAGAGGAGAAAGGTCATGGTTGTTCGTGCTTCTAACTTTACTCAGTTCGTTCTCGTCGACAATGGCGGAACTGGCGACGTGACTGTCGCCCCAAGCAACCTGTCTCTTATACACATCTCCGAGCCCACGAGACCGTACTAGAT
+
AAAABFFFFFBFGGGGGGGGGGHFHHHHGGHHGGGGGHHHHHFHHHHHHHGHHHHGEGHGHGFEGGCFFHHHHGGGGGHHHGGFEGFGHGGHHHGHGEGGGHGCHHHHGHFHHHHFGGHHHGGFHHHGCCFGGHFC>ADDGGGHDHHHF<
@M02034:409:000000000-BFKT7:1:1112:19664:22888 1:N:0:34
GCTCTTAAAGAGGAGAAAGGTCATGCGTCTTCGTGCTTCTAACTTTACTCAGTTCGTTCTCGTCGACAATGGCGGAACTGGCGACGTGACTGTCGCCCCAAGCAACCTGTCTCTTATACACATCTCCGAGCCCACGAGACCGTACTAGAT
+
AAAAB@DFFFFFCGEGFGGGGGFGDHFAEGFHHEFAFHHHCFFGHHHHFHFFFGGGEGHEGCFEGEFFEGHHHGGCEEGHGEGGGGEEEFFFEGFGGGGD/FC0GHFHHHHHHHHHGHHHHBGHHHGGGGGGGGEG?CDDECACEHFHHB
@M02034:409:000000000-BFKT7:1:1112:4065:22891 1:N:0:34
GCTCTTAAAGAGGAGAAAGGTCATGGTGGGGGGGGCTTCTAACTTTACTCAGTTCGTTCTCGTCGACAATGGCGGAACTGGCGACGTGACTGTCGCCCCAAGCAACCTGTCTCTTATACACATCTCCGAGCCCACGAGACCGTACTAGAT
+
ABBBBFFFFFFFEFGGFGGFGGFGHGGGGEEGGGFFFFFFFFFFFFFFFFFFFFFFFFFFFEADF=BDAFFFFFFFFFFEFFFBFDFFFEFFFFFADAAD?AEFFFFFFFFFFFF/BBFFFFBBFB/D-BCFFEE@@@DFEA.AAEFFFF
@M02034:409:000000000-BFKT7:1:1112:13090:22896 1:N:0:34
GCTCTTAAAGAGGAGAAAGGTCATGGGGGTTAGTGCTTCTAACTTTACTCAGTTCGTTCTCGTCGACAATGGCGGAACTGGCGACGTGACTGTCGCCCCAAGCAACCTGTCTCTTATACACATCTCCGAGCCCACGAGACCGTACTAGAT
+
BBBCCFFFFFFFGGGGGGGGGGHHHHGGGEGHHHHHHHHHHHHHHHHHHHHGHHHGGHHGHGFGGEEGGHHHHGGGGGHHHHGGGGGGHGHHHHGHGGGGFHGGHHGHHHHHHHHFHHHHHHHHHHFGACCGGHGF<CGGFGGAEHHGHC
@M02034:409:000000000-BFKT7:1:1112:22516:22897 1:N:0:34
GCTCTTAAAGAGGAGAAAGGTCATGGTTAGTAGTGCTTCTAACTTTACTCAGTTCGTTCTCGTCGACAATGGCGGAACTGGCGACGTGACTGTCGCCCCAAGCAACCTGTCTCTTATACACATCTCCGAGCCCACGAGACCGTAC
+
BACCCFFFFFFFGGGGGGGGGGHHHHHHGFHHHHHHHGHGHHHHHHHHHGHHHHHGGGHGHGFEGEGGGHGGHGGGGFHHHGEFFFEEHEFGHHGHGFCF//F2EGGHHGCGGHHGGDHHHHFFHHHDGGCFGEGG/<DDGG..<
@M02034:409:000000000-BFKT7:1:1112:11468:22899 1:N:0:34
AAAGTCGAGGTGCCTAAAGTGGCAACCCAGACTCTT
+
BBBBBFAABBBBGGGGGGGGGGGHGHHGGHHGH335
@M02034:409:000000000-BFKT7:1:1112:6101:22911 1:N:0:34
GCTCTTAAAGAGGAGAAAGGTCATGACTGCTCAGGCTTCTAACTTTACTCAGTTCGTTCTCGTCGACAATGGCGGAACTGGCGACGTGACTGTCGCCCCAAGCAACCTGTCTCTTATACACATCTCCGCGCCCACGAGACCGCACTAGAT
+
ABCCCFFFFFFFGGGGGGGGGGHHHHHHHHHHGHHHHHHHHFGGHFGGGFEFDFFFGFGFFFFGGEEEEEDCBFG0EE@FGEGFGGGDGEGFGFFEFDE//??2GGHG0B?FBGG?GFD@<<@GHGFD/<ACD/F@AC.<F@-<ADHFGC
@M02034:409:000000000-BFKT7:1:1112:17445:22912 1:N:0:34
GCTCTTAAAGAGGAGAAAGGTCATGGGTGGTCGGGCTTCTAACTTTACTCAGTTCGTTCTCGTCGACAATGGCGGAACTGGCGACGTGACTGTCGCCCCAAGCAACCTGTCTCTTATACACATCTCCGAGCCCACGAGACCGTACTAGAT
+
BBBBBFFFFFFFGGGGFGGGGGHHHHHHGGEHEEGGGHHHHHHHHHHHHHGHHHHGGHHGHGFGGCFGGHHHHGGGGGHGHHGGGGGGHGHHHHGECFCBDFEFHGHHHHHHHHHHHGHHHEGHHHHF-CGGGHGG-<EGGG::CEGFHH
@M02034:409:000000000-BFKT7:1:1112:27454:22912 1:N:0:34
GCTCTTAAAGAGGAGAAAGGTCATGAATCGGCATGCTTCTAACTTTACTCAGTTCGTTCTCGTCGACAATGGCGGAACTGGCGACGTGACTGTCGCCCCAAGCAACCTGTCTCTTATACACATCTCCGAGCCCACGAGACCGTACTAGAT
+
ABAABFFFFFFFGCEGFGGFGGGHHH5FH4AEEGHHHHHHHGFHHHHHHGHHHHHGEGHGHGFFGEGGGHHHHGGGGGHHHGGGGGGGEG4GHHGHEEEEGFFHHHFHHFFFFHHFHHHFHHHGHGHG@FCGFFEC@CGGA<<<.<GD0=
@M02034:409:000000000-BFKT7:1:1112:25004:22913 1:N:0:34
AAAGTCGAGGTGCCTAAAGTGGCAACCCAGACTCCGACG
+
BBBBBFABDBAAGGGGGGGGGGGHGHHGGHHGHB3E22A
@M02034:409:000000000-BFKT7:1:1112:25107:22914 1:N:0:34
ACATTCGAGGTGCCTAAAGTGGCAACCCAGACTAATCATAAGGTTGGTGGTGTAGAGCTTCCTGTAGCCGCATGGCGTTCGTACTTAAATCTGGAACTAACCATTCCAATTTTCGCTGTCTCTTATACACATCTCCGAGCCCACGAGACC
+
>>A1AD3B1AAABBGGGGGG11ABBBGEFHHGHHHHHHFHFH1FGFEGFGAAAFGFGHHHFHFGGFBFDFGEFGHAEEEGCE>EHHFHGG2BBG11FGDG1>@FDFGFGGGHHGGCGGGHFHHGGGFGFFHHHHGHGCGCCEC<B/>A?F
@M02034:409:000000000-BFKT7:1:1112:19204:22916 1:N:0:34
AAAGTCGAGGTGCCTAAAGTGGCAACCCAGACTCCGAATCAGGTTGGTGGTGTAGAGCTTCCTGTAGCCGCATGGCGTTCGTACTTAAATATGGAACTAACCATTCCAATTTTCGCTGTCTCTTATACACATCTCCGAGCCCACGAGACC
+
BCCCBFABBBABGGGGGGGGGGGHHHHGGHHGHHHFFGGAFHHGHHGEFDEFFGGFGFHGEGHFFGFGFGE>EEGGGGEGGEFAGHHFHHHFHHDDFHHHCGFFGGHFHHFHFDFGGFEHHHHGGG3?HGDGGHHFA/@<CEGGGGCDFF
@M02034:409:000000000-BFKT7:1:1112:15053:22920 1:N:0:34
AAAGTCGAGGTGCCTAAAGTGGCAACCCAGACTTCGTGTGGTGTTGGTGGTGTAGAGCTTCCTGTAGCCGCATGGCGTTCGTACTTAAATATGGAACTAACCATTCCAATTTTCGCTGTCTCTTATACACATCTCCGAGCCCACGAGACC
+
CCCCCFCCCCCCGGGGGGGGGGGHHHHGGHHGHHHGGGHHGHGHGHHGGGEFHHHHHHHHHHHHHHHHHGGGGGHHGGGGGGHHHHHGHHHHHHGHGHHHHHHHHHHHGHHHHHGGGGGGHHHHHHHHHGHHHHHHGCGFGGHGGGGGGG
@M02034:409:000000000-BFKT7:1:1112:12896:22921 1:N:0:34
AAAGTCGAGGTGCCTAAAGTGGCAACCCAGACTCAGTCTCCTGTTGGTGGTGTAGAGCTTCCTGTAGCCGCATGGCGTTCGTACTTAAATATGGAACTAACCATTCCAATTTTCGCTGTCTCTTATACACATCTCCGAGCCCACGAGACC
+
CCCCCFBCBCBCGGGGGGGGGGGHHHHGGHHGHHHHHHHHHHHHHHHGGGFFHHHHHHHHHHHHHHHHHGGGGGHHGGGGGGHHHHHHHHFHHHHHGHGHHHHHHHHHHHHHHHGGGGGHHGHHHHHHGHEHHHHHGDGGGGHG?<CFGF
@M02034:409:000000000-BFKT7:1:1112:19502:22933 1:N:0:34
AAAGTCGAGGTGCCTAAAGTGGCAACCCAGACTGTTCGTGGTGTTGGTGGTGTAGAGCTTCCTGTAGCCGCATGGCGTTCGTACTTAAATATGGAACTAACCATTCCAATTTTCGCTGTCTCTTATACACATCTCCGAGCCCACGAGACC
+
AABBADAABDABGGGGFGGFBGEHHGGEEHHGHHEGHGGFGGGBEGGEFGFGGBGHFGHGGFHGGGGFFEE>EEHGCEGGGGFHFFGFGHHHHBFF3FDC3GBB?BBEHGHHHHGGGGGGHFFDFHFF?FHHCGDDFCGGGGHGG/A/AF
@M02034:409:000000000-BFKT7:1:1112:19057:22935 1:N:0:34
GCTCTTAAAGAGGCGAAAGGTCATGGTGGTTGGTG
+
AAAAAFBFDFBFG1AEAEGGFFHBDGGFCEFA//A
@M02034:409:000000000-BFKT7:1:1112:24513:22935 1:N:0:34
GCTCTTAAAGAGGAGAAAGGTCATGACGGTGCGTGCTTCTAACTTTACTCAGTTCGTTCTCGTCGACAATGGCGGAACTGGCGACGTGACTGTCGCCCCAAGCAACCTGTCTCTTATACACATCTCCGAGCCCACGAGACCGTACTAGAT
+
A@AABFFFFFFFGGGG4FGCGGHHGHHGGEGGGGGGGHGHFHFHHHHHHHHGGGHGGHHGHFBEFEGGEHGHHGGGGGHHHGGGGGGGHGHHHFAGFFF/??/BGFGF0??FGGHFHHEFFFHHGHFD/CCGGAAA-<EAEGAGGE0DB<
@M02034:409:000000000-BFKT7:1:1112:13729:22941 1:N:0:34
AAAGTCGAGGTGCCTAAAGTGGCAACCCAGACTAAGAATAATGTTGGTGGTGTAGAGCTTCCTGTAGCCGCATGGCGTTCGTACTTAAATATGGAACTAACCATTCCAATTTTCGCTGTCTCTTATACACATCTCCGAGCCCACGAGACC
+
BBBBAFB?DBBAGGGGGGGGGGGHHHHGGFHGFHFFFDGGGHHHHHHGGGEFGGHBGHHGHHHHGBGFGGGABEHFFEGGGEHHHHHHHHEHHHHGFHGFFFGHFDDFGGFHHFEAFGGFHHHHHHGHBHFHGH32?@@@BEEGC/AAA<
@M02034:409:000000000-BFKT7:1:1112:13707:22942 1:N:0:34
AAAGTCGAGGTGCCTAAAGTGGCAACCCAGACTAAGAATAATGTTGGTGGTGTAGAGCTTCCTGTAGCCGCATGGCGTTCGTACTTAAATATGGAACTAACCATTCCAATTTTCGCTGTCTCTTATACACATCTCCGAGCCCACGAGACC
+
BCCCCFBCCCBCGGGGGGGGGGGHHHHGGHHGHHHHHHHHHHHGHHHGGGFFHHHHHHHHHHHHHHHHHGGGGGHHGGGGGGFHHHHHHHHHHGGHHHGHHHHHHHHHHHHHHHGGGGGHHHHHGHGHGHFHHHHHGG/DGGHGGFGGGG
@M02034:409:000000000-BFKT7:1:1112:17706:22944 1:N:0:34
AAAGTCGAGGTGCCTAAAGTGGCAACCCAGACTATTTCGGGGGTTGGTGGTGTAGAGCTTCCTGTAGCCGCATGGCGTTCGTACTTAAATATGGAACTAACCATTCCAATTTTCGCTGTCTCTTATACACATCTCCGAGCCCACGAGACC
+
ABBCAFBCCBBCGGGGFGGGGGGHHHHGCHHGHHHHHHHGGGGEGGGEGGGGGHHGHGHHHHHHHGHHHGFEEFHHGGGGGGHHGHHGHHHHHHDFFHEGHFDFGFFFHHHHHHDGGGGFHGHHBGBGGGGGFHDFGC-CFFGGGCCGFG
@M02034:409:000000000-BFKT7:1:1112:21901:22952 1:N:0:34
AAAGTCGAGGTGCCTAAAGTGGCAACCCAGAAGGTTGGTGGTGTAAAGCTTCCTGTAGCCGCATGGCGTTCGTACTTAAATATGGAACTAACCATTCCAATTTTCGCTGTCTCTTATACACATCTCCGAGCCCACGAGACCGTACTAGAT
+
AA11AF1>1>AAFGGGFGGFBBAGGHHEGGGHGFGFFEAB?/BGFGHHHHHHHHHHGGFHGG/FEHHGEEGFE0?GGHGHHHHHH@FGHHHGHHHHHHGHGHHGHGCGGGHHHHGFHHGFHHFGHHFCGGGGGFFC/BEGGGGHGHHGB=
@M02034:409:000000000-BFKT7:1:1112:25257:22953 1:N:0:34
GCTCTTAAAGAGGAGAAAGGTCATGGTTGCGGGTGCTTCTAACTTTACTCAGTTCGTTCTCGTCGACAATGGCGGAACTGGCGACGTGACTGTCGCCCCAAGCAACCTGTCTCTTATACACATCTCCGAGCCCACGAGACCG
+
ABCCCFFFFFFFGGGGGGGGGGGHHC5FAFC22AE?HHHHHGHHGHHGHHHHAGHGEHHGHGFGGEGGCHGHHGGGGGHHHHGGGGGEFFHHGHG/?DFACEGHHCGGGHFHGHHDGFGGHGHCGFHGCCGGGHFF-DGGC@
@M02034:409:000000000-BFKT7:1:1112:21334:22956 1:N:0:34
GCTCTTAAAGAGGAGAAAGGTCATGGGTCAGACGGCTTCTAACTTTACTCAGTTCGTTCTCGTCGACAATGGCGGAACTGGCGACGTGACTGTCGCCCCAAGCAACCTGTCTCTTATACACATCTCCGAGCCCACGAGACCGTACTAGA
+
BBBBBFDDFFFFGGGGGGGGGGHGGHHBGHHHHGGGGGHHGFHHHGHHHFFGHHHGGHHGHGGGGEEGEHGHHGGGGGHHGFG?@GGGHGGHHHEGFEGGGGGCHFHHF?FGHHGGGFGGFDGBGHFGGC@DGHGG-<.CEFEGEHHHH
@M02034:409:000000000-BFKT7:1:1112:9724:22957 1:N:0:34
GCTCTTAAAGAGGAGAAAGGTCATGCGTTCTCATGCTTCTAACTTTACTCAGTTCGTTCTCGTCGACAATGGCGGAACTGGCGACGTGACTGTCGCCCCAAGCAACCTGTCTCTTATACACATCTCCGAGCCCACGAGACCGTACTAGAT
+
ABBBBFFFFFFFGGEGGGGGEGGHHHGGGGGHHHHHHHHFHHHHHHHHGHFGHHHGEFHFFGAEE0EEEHHHHFGCEEHEHA@EGGGGEGHHHDFAEGC?EF/22BFFFHHHFHHHHHHHHGGHHHGF<DCGGHGG-ADGGGGHGHBGD=
@M02034:409:000000000-BFKT7:1:1112:10348:22960 1:N:0:34
AAAGTCGAGGTGCCTAAAGTGGCAACCCAGACTTCGTGTGGTGTTGGTGGTGTAGAGCTTCCTGTAGCCGCATGGCGTTCGTACTTAAATATGGAACTAACCATTCCAATTTTCGCTGTCTCTTATACACATCTCCGAGCCCACGAGACC
+
BBCCCFCBCCABGGGGGGGGGGGHHHHGGHHGHHHGFFHHGHGHFHHGGGEFGHHHHHHHHHHHHHHHHGGGGGHHGGGGGGHHHHHGHHHHHHHHHHHGHHGHHHGHHHHHHHGGGGGHHHHHHHGHFHHHHHHHGGGGGGHGGFGGGG
@M02034:409:000000000-BFKT7:1:1112:4872:22962 1:N:0:34
GCTCTTAAAGAGGAGAAAGGTCATGGTTTGTCGTGCTTCTAACTTTACTCAGTTCGTTCTCGTCGACAATGGCGGAACTGGCGACGTGACTGTCGCCCCAAGCAACCTGTCTCTTATACACATCTCCGAGCCCACGAGACCGTACTAGAT
+
BBBBBFFFFF5CEGEEGGGGGGFFGHEFFEGGEFGGGHHHFHHHHHHHHDFGGHHFGHHGFFFEEAE?CHGHFEGE/EFFHEEEEECGGFHGGFF?EE@FEFAFGFCHHHGHHGHFGG@FGFGBFGEG?DCC/FA>>>.>>DC.CEGHH=
@M02034:409:000000000-BFKT7:1:1112:6233:22962 1:N:0:34
AAAGTCGAGGTGCCTAAAGTGGCAACCCAGGTGGTTGGTGGTGTGGAGCTTCCTGTAGCCGCATGGCGTTCGTACTTAAATATGGAACTAACCATTCCAATTTTCGCTGTCTCTTATACACATCTCCGAGCCCACGAGACCGTACTAGAT
+
A?A3AFABBBABGGGGGFGGGEFGHCGD2FABGEGGGEAFGGGHGGGHBGHHFHFGHHHHGEEEFHAEEGEGE2GGHEEGHHHFE3GHHFHFGHHHHHGGHHHHGGEGGGHHHHGFDFGFHHGFHHFD/BCGGHGCGCDEGGGHDHHFHH
@M02034:409:000000000-BFKT7:1:1112:17673:22965 1:N:0:34
GCTCTTAAAGAGGAGAAAGGTCATGATGGGTAGTGCTTCTAACTTTACTCAGTTCGTTCTCGTCGACAATGGCGGAACTGGCGACGTGACTGTCGCCCCAAGCAACCTGTCTCTTATACACATCTCCGAGCCCACGAGACCGTACT
+
ABBBBFFFFDFFGGGGGGGGFGHHHFFHB4BE2BGGHHHHHHHHHHHHHHHHGGHGEHHGHGFEGEEEEHGHHGGGGGHHHGGGGGGGHGHHHHGGGGGGDEEGFGGHHHHHHHHFHFHFHFGFHHHGGGGGGAFG@CDF<C>..<
@M02034:409:000000000-BFKT7:1:1112:7329:22970 1:N:0:34
GCTCTTAAAGAGGAGAAAGGTCATGACTCGTCAGGCTTCTAACTTTACTCAGTTCGTTCTCGTCGACAATGGCGGAACTGGCGACGTGACTGTCGCCCCAAGCAACCTGTCTCTTATACACATCTCCGAGCCCACGAGACCGTACTAGAT
+
AABBBFFFFFFFGGGGGGGGGGGHHHHHHGGGHGHHHHHHHHHHHHHHHHHHHHHGGHHGHGFGEAEEEHHHHGGGGGHHHHGGGGGGHGHGHHGGFGGGEHGHHHHHHHHHGHHHHHHGHFFGHGFGACCGGHGGGGGFFGDHCHHHHH
@M02034:409:000000000-BFKT7:1:1112:18071:22973 1:N:0:34
GCTCTTAAAGAGGAGAAAGGTCATGGTGGTGAAGGCTTCTAACTTTACTCAGTTCGTTCTCGTCGACAATGGCGGAACTGGCGACGTGACTGTCGCCCCAAGCAACCTGTCTCTTATACACATCTCCGAGCCCACGAGACCGTACTAGAT
+
CCCCCFFFFFFFGGGGGGGGGGHHHHHH22A54DGEHHHHHGHHHHHHHHHHHHHGGHHGHGFGGGGGGHHHHGGGGGHHHHGGGGGGHGHHHHGHGGGFFGGFHHFHHHHHHHHHHHHFHFHGHHHGGGGGGHGGCGDGGCAEGHHHED
@M02034:409:000000000-BFKT7:1:1112:6251:22975 1:N:0:34
AAAGTCGAGGTGCCTAAAGTGGCAACCCAGATGGTTAGTGTGGTGGGTGGTCCTGTGTCCTCTTGTGGTGCGT
+
AABBAFABB?2AGFGBFGBDBG2GHDHGGH2BBC3B5AD55DAB2B2B1ABA3AG535D55B55B53AA1@0?
@M02034:409:000000000-BFKT7:1:1112:4308:22976 1:N:0:34
AAAGTCGAGGTGCCTAAAGTGGCAACCCAGACTCATCCGCATGTTGGTGGTGTAGAGCTTCCTGTAGCCGCATGGCGTTCGTACTTAAATATGGAACTAACCATTCCAATTTTCGCTGTCTCTTATACACATCTCCGAGCCCACGAGACC
+
A@AAAFAA3>AAGGGGGGGGGGFHCHHG2G2AGHHHHHEFEGFHHGFGG?EFHHHB5GGHGHHHH55FHGGCFGHGGEEEFEFGEFFHFHHHHGGDGH3G3BEHHHHHGHHHHH?EFEEGFGGGHHHGGCDGHGHFADGGCFHFDG/?DF
@M02034:409:000000000-BFKT7:1:1112:12694:22978 1:N:0:34
GCTCTTAAAGAGGAGAAAGGTCGTGAATACTGCTGCTTCTAACTTTACTCAGTTCGTTCTCGTCGACAATGGCGGAACTGGCGACGTGACTGTCGCCCCAAGCAACCTGTCTCTTATACACATCTCCGAGCCCACGAGACCGTACTAGAT
+
CCCDDFFFFFFFGGGGGGGGGGGGGHGHHHHHHHHHHHHHHHHHHHHHHHHHHHHFEHHGHGFGGFGGGHHHHGGGGGHHHHGGGGGGHGHHHHGGEGGEEGFHGHHHHDHHHHHHHHHHHHHHHHGGCGFGGHGG@DGEGGGHGGHHHD
@M02034:409:000000000-BFKT7:1:1112:12216:22983 1:N:0:34
GCTCTTAAAGAGGAGAAAGGTCATGGTGGGTGGTGCTTCTAACTTTACTCAGTTCGTTCTCGTCGACAATGGCGGAACTGGCGACGTGACTGTCGCCCCAAGCAACCTGTCTCTTATACACATCTCCGAGCCCACGAGACCGTACTAG
+
BCCCCFFFFFFFGGGGGGGGGGHHHHEGDGEFGEFEHGHHHHHHHGFGHHFFGHHGEGHGHGBEGEEGEHHHHGGFEEHHHGGEGGE?GGHFGHGHGGCD<FGGFFFGC>GGGHGBFFGGHFCHFHFD/@ADG..@?<DFGCGGDHFG
@M02034:409:000000000-BFKT7:1:1112:14179:22983 1:N:0:34
AAAGTCGAGGTGCCTAAAGTGGCAACCCAGACTAATAATAAGGTTGGTGGTGTAGAGCTTCCTGTAGCCGCATGGCGTTCGTACTTAAATATGGAACTAACCATTCCAATTTTCGCTGTCTCTTATACACATCTCCGAGCCCACGAGACC
+
CCCCCFCCCCBBGGGGGGGGGGGHHHHGGHHGHHHHHHHHHHHFGHGGGGEFHHHHHHHHHHHHHHHHHGGGGGHHGGGGGGHHHHHHHHFHHHHHGHHHHHHHHHHGHHHHHHGGGGGGHHHHHHHHGHGHHHHFG@GGGGHGGGGGGG
@M02034:409:000000000-BFKT7:1:1112:14522:22984 1:N:0:34
GCTCTTAAAGAGGAGAAAGGTCATGGGGGCGGGTGCTTCTAACTTTACTCAGTTCGTTCTCGTCGACAATGGCGGAACTGGCGACGTGACTGTCGCCCCAAGCAACCTGTCTCTTATACACATCTCCGAGCCCACGAGACCGTACTAGAT
+
AABBAFFFFFFFGFEGGGGGGGHHHHGGGGGGGGGGHHHHHHHGHHHHHHHHHHHGEHHGHGFEE@FEFHHHFFGCGGHGHHGGFCFGGGHHHHGGGGGGGHGFGFCHHHHHHHHHHHHGHHHHHHHGFGGGGGGG@BGGGGAEGEGGGB
@M02034:409:000000000-BFKT7:1:1112:20396:22984 1:N:0:34
GCTCTTAAAGAGGAGAAAGGTCATGGGTGGGAATGCTTCTAACTTTACTCAGTTCGTTCTCGTCGACAATGGCGGAACTGGCGACGTGACTGTCGCC
+
1>1>A1@D1DDF1FFGGGGFF1F33BABEE00BCGBDDFGG211F2AAE11BBGE/AB0FFFGEFA//EGHHBEGC?>GGF/>E/E>E?>2BBFFEE
@M02034:409:000000000-BFKT7:1:1112:6922:22985 1:N:0:34
GCTCTTAAAGAGGAGAAAGGTCATGGGTCGTGGTGCTTCTAACTTTACTCAGTTCGTTCTCGTCGACAATGGCGGAACTGGCGACGTGACTGTCGCCCCAGCAACCTGTCTCTTATACACATCTCCGAGCCCACGAGACCGTACTAGATC
+
AAAAAFF3FFBFFAEAACECGGBGHHFFHGEEEGAGGHHHHHFHGHDFGHHHFHFGEHGGEFFGG/E?EHFGHGGGGGHFCAEEGEEGFEGHGFFCEE//?GHHCFGHFGFHHHBGFGHGHHEG1DE@CC//AFG<@?FGGC.CGDD00=
@M02034:409:000000000-BFKT7:1:1112:9814:22986 1:N:0:34
GCTCTTAAAGAGGAGAAAGGTCATGAGTACTCAGGCTTCTAACTTTACTCAGTTCGTTCTCGTCGACAATGGCGGAACTGGCGACGTGACTGTCGCCCCAAGCAACCTGTCTCTTATACACATCTCCGAGCCCACGAGACCGTACTATAT
+
ABCCCFFFFFFFGGGGGGGGGGGHHHFHGGHGHHHHHHHHHHHHHHHHHHFHHHHGGHHGIGFFGEEFGHHHHGGGGGHHHHGGGGGGHGHHHHGGGGGGGHGFHHHHGHHHGHHHHHHFHGGHHHGGCFCGGFGGDGGGGGGGGHGHHD
@M02034:409:000000000-BFKT7:1:1112:18083:22987 1:N:0:34
GCTCTTAAAGAGGAGAAAGGTCATGGTGATGAAGGCTTCTAACTTTACTCAGTTCGTTCTCGTCGACAATGGCGGAACTGGCGACGTGACTGTCGCCCCAAGCAACCTGTCTCTTATACACATCTCCGAGCCCACGAGACCGTACTAGAT
+
BBCCCFFFFFFFGGGGGGGGGGHHHHFGHHHHHHHHHHHHHHHHHHHHHHFHHHHGFHHGHGGGGGGGGHHHFGGGGGHHHHGGGGEGHGHHHHGHGGGGEHGHEFHHHHHHGHHHHHHHHFFGHHHG?DGGGAECCACEGGDHGHDGF=
@M02034:409:000000000-BFKT7:1:1112:10260:22989 1:N:0:34
GCTCTTAAAGAGGAGAAAGGTCATGACTAATCCTGCTTCTAACTTTACTCAGTTCGTTCTCGTCGACAATGGCGGAACTGGCGACGTGACTGTCGCCCCAAGCAACCTGTCTCTTATACACATCTCCGAGCCCACGAGACCGTACTAGAT
+
CCCCCFFFFFFFGGGGGGGGGGHHHHHHHHHHHHHHHHHHHHHHHHHHHHHHHHHGGHHGHGGGGEFGEHHHHGGGGGHHHGGGGGGGHGGGHHGHGGGEEGGHHHHHHHGHHHHGHHHHHHGHHHHGCDGGGHGGCDGGECGEGGBGHD
@M02034:409:000000000-BFKT7:1:1112:23090:22989 1:N:0:34
AAAGTCGAGGTGCCTAAAGTGGCAACCCAGACTATTAAGCATGTTGGTGGTGTAGAGCTTCCTGTAGCCGCATGGCGTTCGTACTTAAATATGGAACTAACCATTCCAATTTTCGCTGTCTCTTATACACATCTCCGAGCCCACGAGACC
+
CCCCCFBCCCAAGGGGGGGGGGGHHHHGGHHGHHHHCHFFGHFHHHHGGGEFHHHHHHHHHHHHHHHHHGGGGGHHGEGGGGHHHHHHHHFHHGEHHHFHHHHHHHHHHHHHHHGGGGGHHHHHHGHHFHHHHHHHGGGGGGHGGGGGGG
@M02034:409:000000000-BFKT7:1:1112:14506:22991 1:N:0:34
GCTCTTAAAGAGGAGAAAGGTCATGGGGGCGGGTGCTTCTAACTTTACTCAGTTCGTTCTCGTCGACAATGGCGGAACTGGCGACGTGACTGTCGCCCCAAGCAACCTGTCTCTTATACACATCTCCGAGCCCACGAGACCGTACTAGAT
+
CCCCCFFFFFFFGGGGGGGGGGFGHHHGGGGGGEGGHHHHHHHHHHHHHHHHHHHFEHHGHFFFGEGGGHHHGGGFGGHHHGGGGFGGFGHHHHGHDDG?FGGHHHHHH<CHFHHHHHHFHHHHHHHGACCGEAGG-DGDE?;ADEFFFB
@M02034:409:000000000-BFKT7:1:1112:6070:22995 1:N:0:34
GCTCTTAAAGAGGAGAAAGGTCATGGGTACTTCTGCTTCTAACTTTACTCAGTTCGTTCTCGTCGACAATGGCGGAACTCGCGACGTGACTGTCGCCCCACGCAACCTGTCTCTTCTACAC
+
AAA>AF3DFFDFGFECGGGGGF1BGF0BFFDFAGEEGFF1D2BFGGDEGDFFGFDAEEFFHGGCCEA/EGFE0EG>/>FGGCE/>E>/F/B1BEFHG/EC//?C@CGC<G<G2@G1@221?
@M02034:409:000000000-BFKT7:1:1112:8499:22999 1:N:0:34
AAAGTCGAGGTGCCTAAAGTGGCAACCCAGACTCAGAAGCATGTTGGTGGTGTAGAGCTTCCTGTAGCCGCATGGCGTTCGTACTTAAATATGGAACTAACCATTCCAATTTTCGCTGTCTCTTATACACATCTCCGAGCCCACGAGACC
+
BBBBBFBBBB2>FGGGGGGGGGGGGHHGFHHGHHHHFHHHHHHHHHHGGGFFGHHHHHHHHHHFGGFHHGGGGGHHGGGGGEHHHHBGHHHHHHGFHHHGHHGGHHGHHHHHHHGGGGGHGHHHHHGHEFFHHHFGGFFGGGGGGGGGGG
@M02034:409:000000000-BFKT7:1:1112:21391:22999 1:N:0:34
AACTTCCAGGTGCCTAAAGTTTCAACCCAGCCTAATGCTAAGGTTGGTGGTGTAGAGCTTCCTGTAGCCGCATGGCGTTCGTACTTCAATCTGGAACTCACCAGTCCAATTTTCGCTGTCTCTTATACACATCTCCGAGCCCACGAGACC
+
1>>?A31B1B1BBBFFGGGG3FFG3DGAFG0FFHFH1DFGH10DB0AEFGBBFHGD1FHH1BBGGHHGFFGEFGHHGEEGGGCHG@1BFG1FG1@FGH1BFH10B1BGDGHHGHEGGCGHHHHHFHFHHEHHFHHGFCCGGFHGGCGGGF
@M02034:409:000000000-BFKT7:1:1112:21725:23000 1:N:0:34
GCTCTTAAAGAGGAGAAAGGTCATGACGGTGCGTGCTTCTAACTCTACTCAGTTCGTTCTCGTCGACAATGGCGGAACTGGCGACGTGACTGTCGCCCCAAGCAACCTGTCTCTTATACACATCTCCGAGCCCACGAGACCGTACTAGAT
+
ABBBBFFFFBFCGAECGFFCGGGHCGGGGEHGGFGGGGHHHHHH5FGFGHFFHHHGGHHGGGFGGEGGEGGGHECGGGHHGHGGGGCFHGHGHHGHGGGDGHG2FHC????FHHHEGHHFBG@1DHHGDCGGGHG?@-<<CDGE?.D0:<
@M02034:409:000000000-BFKT7:1:1112:22874:23000 1:N:0:34
GCTCTTAAAGAGGCGAAAGGTCCTGCCTAGTATTGCTGCTAACTTTATTCAG
+
>AAAAFFFDFBCF11EFGGGGG1GHCGH10DB2A21D1B11B0DDF22D22D
@M02034:409:000000000-BFKT7:1:1112:12004:23001 1:N:0:34
GCTCTTAAAGAGGAGAAAGGTCATGGTTAGTGGGGCTTCTAACTTTACTCAGTTCGTTCTCGTCGACAATGGCGGAACTGGCGACGTGACTGTCGCCCCAAGCAACCTGTCTCTTATACACATCTCCGAGCCCACGAGACCGTACTAGAT
+
BBBBBFFFFFFFGGGGGGGGGGHHHHHHHFGHHHGGGHHHHHHHHHHHHHHHHHHGGHHGHGFFGEGGGHHHHGGGGGHHHGGGGGGGHGHHHHGHGGGGGHGHHHHHHHHHHHHFHHHHHFGHHHHG@CCGGEGG-@EFFF?GDHHHHD
@M02034:409:000000000-BFKT7:1:1112:6043:23004 1:N:0:34
AAAGTCGAGGTGCCTAAAGTGGCAACCCAGACTTATGAGAGTGTTGGTGGTGTAGAGCTTCCTGTAGCCGCATG
+
AABBAFBBBDB?GGGGFFGGGGGFHHHGCGHGHA5DAG55BBGDGHE2BAEFGFEDG5GHDFDDG5FFGEEAED
@M02034:409:000000000-BFKT7:1:1112:7659:23008 1:N:0:34
AAAGTCGAGGTGCCTAAAGTGGCAACCCAGACTGGGACTAAGGTTGGTGGTGTAGAGCTTCCTGTAGCCGCATGGCGTTCGTACTTAAATATGGAACTAACCATTCCAATTTTCGCTGTCTCTTATACACTCTCCGAGCCCAC
+
CBCCBFBCCCBBGGGGGFGFGGGHHHHGGHHGHHHDHHHCAFGHHHFGCEGFGDGFGHGFGGHHHFHBGGE>EB1E@1>FEECFFHHG3FH4DG3@FFHHG0BFFBGE4FGHFDE?EEEDBGFGDFHGFBFHHHHGGGGCF<F
@M02034:409:000000000-BFKT7:1:1112:24409:23011 1:N:0:34
GCTCTTAAAGAGGAGAAAGGTCATGGGTGCTTCGGCTTCTAACTTTACTCAGTTCGTTCTCGTCGACAATGGCGGAACTGGCGACGTGA
+
AABBBFFFFFFFGGGGGGGGGGHFGEFGG2FFG?EG2AGHBA3GDGFFHHEHAFAF1BFFHFBEG0E1AB3B2>E@/>@@CEE@EE//?
@M02034:409:000000000-BFKT7:1:1112:25704:23017 1:N:0:34
GCTCTTAAAGAGGAGAAAGGTCATGAGGGGTGGTGCTTCTAACTTTACTCAGTTCGTTCTCGTCGACAATGGCGGAACTGGCGACGTGACTGTCGCCCCAAGCAACCTGTCTCTTATACACATCTCCGAGCCCACGAGACCGTACTAGAT
+
CCCCCFFFFFFFGGGGGGGGGGHHHD44A2E2EEGHHHHHHHHHHHHHHHHHHHHGGHHGHGGGGEGGGHHHHGGGGGHHHGGGGFGGHGGHHHGHGGGGGHGFHHHHHHHHHHHFHHHHHGHGHHHG<DFGGHGGGGGGGGGHCHHHHC
@M02034:409:000000000-BFKT7:1:1112:12896:23018 1:N:0:34
AAAGTCGAGGTGCCTAAAGTGGCAACCCAGACTGGGGTTGCTGTTGGTGGTGTAGAGCTTCCTGTAGCCGCATGGCGTTCGTACTTAAATATGGAACTAACCATTCCAATTTTCGCTGTCTCTTATACACATCTCCGAGCCCACGAGACC
+
BBBBBFBBBBBAFGGGGGGGGFGHHHHGGHGGHHHHGFGGHHHHHHHEGGEFGHHHHHGHHHHHHHHHHGGGGGHHGGGGGGHHHHHGHHGHHGFHHHHHHHHHHHHGHHHHHGGGGGGHHHHHHHHHGHGFHHHHGCCFGGHGGCG?DF
@M02034:409:000000000-BFKT7:1:1112:21732:23019 1:N:0:34
GCTCTTAAAGAGGAGCAAGGTCATGACGGTGCGTGCTTCTAACTTTACTCAGTTCGTTCTCGTCGACAATGGCGGAACTGGCGACGTGACTGTCGCC
+
AAAAADD3DDFFFA?11B1AAG1GHF1EEAFECGGEGGHHGCHHHHHHHHGHHGFFEGGEHFFFE/AEEBBBGCEGE@BGFE@E?EEF/<GHHFFA<
@M02034:409:000000000-BFKT7:1:1112:23015:23019 1:N:0:34
GCTCTTAAAGAGGAGAAAGGTCATGATTCGGACTGCTTCTAACTTTACTCAGTTCGTTCTCGTCGACAATGGCGGAACTGGCGACGTGACTGTCGCCCCAAGC
+
CCCCCFFFFFFFGCAAFFGFGGFHHGHHF2BE?FDHBHHHGGFGHGDGGGBGGGHFEGFFEFFGG?EGF33BFEGGGCGHEEEGGGGGEAFFGEFGE?E/</?
@M02034:409:000000000-BFKT7:1:1112:7460:23022 1:N:0:34
GCTCTTAAAGAGGAGAAAGGTCATGCTGCATAGGGCTTCTAACTTTACTCAGTTCGTTCTCGTCGGCAATGGCGGAACTGGCGACGTGACTGTCGCCCCAAGCAACCTGTCTCTTATACACATCTCCGAGCCCACGAGACCGTACTAGAT
+
BCCCDFFFFFFFGGGGGGGGGGHHHHHHGHHHGCAGHHHHGGHHHFDHH5DFHHHGGHHGHGF1A0AEAG3BGEGCEFHHHHGGEGFGGFHHFHGHEE?<??FHH0BFGHGHFHFFG2>@BGGHHHFA/ACCGFFCCGDAGFC.<CB<0D
@M02034:409:000000000-BFKT7:1:1112:20227:23029 1:N:0:34
AAAGTCGAGGTGCCTAAAGTGGCAACCCAGACTAATAAGCAGGATGGTGGTGTAGAGCTTCCTG
+
BBCCBFBBCBBCGGGGBGGGGGGHHHHGGHHGHHHHHAGF5B22BG2BAEFAA3FBF53FAFFF
@M02034:409:000000000-BFKT7:1:1112:19036:23035 1:N:0:34
AAAGTCGAGGTGCCTAAAGTGGCAACCCAGACTCTGCCTCATGTTGGTGGTGTAGAGCTTCCTGTAGCCGCATGGCGTTCGTACTTAAATATGGAACTAACCATTCCAATTTTCGCTGTCTCTTATACACATCTCCGAGCCCACGAGACC
+
CCCCCFBCBCAAGGGGGGGGGGGHHHHGGHHGHHHGHHH33GGHHHEE22EFGHHA55FG5G5FG5DGHGGGGEHAF>EGG1BFFFGFGHHHGE@EGHBHFH3FGFHHFHHHHGEGGGEGFHHHFHFHFHBHGHHGGCGDGGHEGCCGGG
@M02034:409:000000000-BFKT7:1:1112:11153:23035 1:N:0:34
GCTCTTAAAGAGGAGAAAGGTCATGACTTCTGGTGCTTCTAACTTTACTCAGTTCGTTCTCGTCGACAATGGCGGAACTGGCGACGTGACTGTCGCCCCAAGCAACCTGTCTCTTATACACATCTCCGAGCCCACGAGACCGTACTAGAT
+
BBBBBFFFFFFFGGGGGGGGGGHHHHHHHHHHHGHHHHHHHHHHHHHGHHHHHHHGGHHGHGFFGEGFGHHGHGGCEGHHGHGGGGGGHGEGHHGGGGFGGHECGGHHHFHHHHHGHHHHFHHHHHGGCDGGGFGGCFDGFGAHDHHHGG
@M02034:409:000000000-BFKT7:1:1112:12937:23036 1:N:0:34
GCTCTTAAAGAGGAGAAAGGTCATGATTGAGAGGGCTTCTAACTTTACTCAGTTCGTTCTCGTCGACAATGGCGGAACTGGCGACGTGACTGTCGCCCCAAGCAACCTGTCTCTTATACACATCTCCGAGCCCACGAGACCGTACTAGAT
+
CCCCCFFFFFFFGGGGGGGGGGHHHHHHHHHHHGGGHHHHHHHHHHHHHHHHHHHGGHHGHGGGGGGGGHGHHGGGGGHHHHGFGGGGHGHHHHGHGGFFFHGFHHHHHHHHHHHHHHHFHHGHHHHG>@FGGHGGCGGGGGGGGHHHHD
@M02034:409:000000000-BFKT7:1:1112:20822:23040 1:N:0:34
GCTCTTAAAGAGGAGAAAGGTCATGCGGACGCGGGCTTCTAACTTTACTCAGTTCGTTCTCGTCGACAATGGCGGAACTGGCGACGTGACTGTCGCCCCAAGCAACCTGTCTCTTATACACATCTCCGAGCCCACGAGACCGTACTAGAT
+
CCCDDFFFFFFFGGGGGGGGGGHHHHGGGGGGGGGGGHHHHHHHHHHHHHHHHHHGGHHGHGBEGEFGGHHHHGGGGGHHHHGGGGCGHGHHHHGHGGGDFHGHHHHHHGHHGHHHHHHHGHHHHHGGCDGGGFGGCFGGGGGGGGGGGC
@M02034:409:000000000-BFKT7:1:1112:17697:23044 1:N:0:34
AAAGTCGAGGTGCCTAAAGTGGCAACCCAGACTAGTGAGAAGGTTGGTGGTGTAGAGCTTCCTGTAGCCGCATGGCGTTCGTACTTAAATATGGAACTAACCATTCCAATTTTCGCTGTCTCTTATACACATCTCCGAGCCCACGAGACC
+
CBCCCFCCDBABGGGGGGGGGGGHHHHGGHHGHHHHHHHHHHHHHHGGGGEBGHHGHHHHHHHGHHHHHGGGGGHHGGGGGGHHHHHHHHGFHHGFHHHHHHHHHHHHHHHHHHGGGGFHHHHHHHHGHHGHHHHHGFGGGGHGFCGGGG
@M02034:409:000000000-BFKT7:1:1112:18181:23046 1:N:0:34
GCTCTTAAAGAGGAGAAAGGTCATGAGGTATTGGGCTTCTAACTTTACTCAGTTCGTTCTCGTCGACAATGGCGGAACTGGCGACGTGACTGTCGCCCCAAGCAACCTGTCTCTTATACACATCTCCGAGCCCACGAGACCGTACTAGAT
+
DDDDDFFFFFFFGGGGGGGGFGHHHHHHGHHHHHHHHHHHHHHHHHHHHHHHHHHGFHHGHGFGGFGGGHHHHGGGGGHHHHGGGGGGHGHHHHGHFGGGGHGFHFHHHHHHHHHHHHHHHHHHHHGGGGGGGHGG<CGFGG.CEHHHHD
@M02034:409:000000000-BFKT7:1:1112:18814:23047 1:N:0:34
GCTCTTAAAGAGGAGAAAGGTCATGGTGGTGGGGGCTTCTAACTTTACTCAGTTCGTTCTCGTCGACAATGGCGGAACTGGCGACGTGGCTGTCGCCCCAAGCAACCTGTCTCTTATACACATCTCCGAGCCCACGAGACCGTACTAGA
+
ABBBBDBFDFFFFGGGGGGGGGHHFHGBEGEEGCEGGHHG5DHHHHHHFFGGGHHGEHHGFGFEGEGGGHEFGGGCEEHHHHGGGGGGGGGGHGFHFGGGGHEFF0GHHGHHGGHHHHGFHBFFGHGFCCGGGHGC<<DDGG?GGHHHG
@M02034:409:000000000-BFKT7:1:1112:11142:23049 1:N:0:34
GCTCTTAAAGAGGAGAAAGGTCATGACTTCTGGTGCTTCTAACTTTACTCAGTTCGTTCTCGTCGACAATGGCGGAACTGGCGACGTGACTGTCGCCCCAAGCAACCTGTCTCTTATACACATCTCCGAGCCCACGAGACCGTACTAGAT
+
CCCCCFFFFFFFGCEEGFFCFGFHHHGHHHHHHHHHHHHHHHHHHHHHHHHHHHHGEHHGGFBFGAFGGHHHHGGGGGGHGGEGGGGGHGHHHHGGEAE/EFFBHHHGHHHHDGHHHHGFHHHHHHGG?CCGGAF@>ADDGG<CEFHHH=
@M02034:409:000000000-BFKT7:1:1112:4528:23050 1:N:0:34
AAAGTCGAGGTGCCTAAAGTGGCAACCCAGACTAATAGTAATGTTGGTGGTGTAGAGCTTCCTGTAGCCGCATGGCGTTCGTACTTAAATATGGAACTAACCATTCCAATTTTCGCTGTCTCTTATACACATCTCCGAGCCCACGAGACC
+
ABBBBFBADD>AFGGGGGGGBGGHHHHEGHAFGHHH5FDDDGDGGGHEFGEBFHH5AGFHGHHGGHFHHGEGGGHHGEGGGGGHHHDFGH4FGH3EGG@BFHGFGGGHHHHHHGGGGGGFHHHHHHFG4BDGCFBG?BDCCCFGDDGFDE
@M02034:409:000000000-BFKT7:1:1112:9639:23053 1:N:0:34
GCTCTTAAAGAGGAGAAAGGTCATGCCTCCTGCTGCTTCTAACTTTACTCAGTTCGTTCTCGTCGACAATGGCGGAACTGGCGACGTGACTGTCGCCCCAAGCAACCTGTCTCTTATACACATCTCCGAGCCCACGAGACCGTACTAGAT
+
ABCCCFFFFFFFGGGGGGGGGGHHHHHHHHHHHHHHHHHHHHHHHHHHHHHHHHHGGHHGHGGGGGGGEHHHHGGGGGHHHHGGGGGGHGHHHHGHGGGFEHGHHHGHGHHHHHHHHHHGHGHHHHHG?DGGGHGGCDGGGGGHGHBDGG
@M02034:409:000000000-BFKT7:1:1112:25010:23057 1:N:0:34
GCTCTTAAAGAGGAGAAAGGTCATGACGTATCGTGCTTCTAACTTTACTCAGTTCGTTCTCGTCGACAATGGCGGAACT
+
AAAAAFFFFFFFGA1GGGGGGG1GFAGGAAGHG0BFCGHHDFGGGH2EGBGGHF2FEFAFHCFAAEA//FFA0>EE//B
@M02034:409:000000000-BFKT7:1:1112:21669:23058 1:N:0:34
GCTCTTAAAGAGGAGAAAGGTCATGATGGGTAGTGCTTCTAACTTTACTCAGTTCGTTCTCGTCGACAATGGCGGAACTGGCGACGTGACTGTCGCCCCAAGCAACCTGTCTCTTATACACATCTCCGAGCCCACGAGACCGTACTAGA
+
>AAAAF3FDFDFFFEGGGGG1ABFFFHGHH0FFHHFGHFBDDBFGBHFHDGGBGE/AGHGHGFAEAE/EG1G0EEG?EFGHHGECG/?CFBGGHG/EEGEC?C0GHHHHHFHFHHFGGFFHHHHHFHGGGGGGHGGCCFFGGGGGHHHG
@M02034:409:000000000-BFKT7:1:1112:22918:23059 1:N:0:34
ACAGTCGAGGTGCCTAAAGTGGCAACCCAGGGTAGGGGTGGTGTAGAGCTTCCTGTAGCCGCATGGCGTTCGTACTTAAATATGGAACTAACCATTCCAATTTTCGCTGTCTCTTATACACATCTCCGAGCCCACGAGACCGT
+
B?BABFBBDBAAGFGGGGGGGGFGGGHEGH22BFABFGEGEGGHHEA5FHHHHHHHGHHHGG>EGHHGGGGGGFGHHHHHHGGHHEGHHGGHHHHHHHFHHHHHHGGGGGHHHHHHHHHHHHHHHHHGGGGGFHGGCFGG/-<
@M02034:409:000000000-BFKT7:1:1112:4625:23062 1:N:0:34
AAAGTCGAGGTGCCTAAAGTGGCAACCCAGACTGTGAATAATGTTGGTGGTGTAGAGCTTCCTGTAGCCGCATGGCGTTCGTACTTAAATATGGAACTAACCATTCAATTTTCGCTGTCTCTTATACACATCTCCGAGCCCACGAGACCG
+
A@BCAFAABDABGGGGGGGGFGFGHFGFGHHGGHGHHHHGGGHFGHHFFGEFHHHHHEFHHFHGFGGGGEGFGGHHGGGGGGHHGGFEGHGHHHHHFFBFFFFHHHFGGHHHHEEGEEEGDGFFHHFHCHGGHEFD?CGCF?ACDGGCEA
@M02034:409:000000000-BFKT7:1:1112:13643:23063 1:N:0:34
GCTCTTAAAGAGGAGAAAGGTCATGCTTGGTCGTGCTTCTAACTTTACTCAGTTCGTTCTCGTCGACAATGGCGGAACTGGCGACGTGACTGTCGCCCCAAGCAACCTGTCTCTTATACACATCTCCGAGCCCACGAGACCGTACTAGA
+
DDDDDFFFFFFFGGGGGGGGGGHHHHHHHGGHGGGGGHHHGFGHHHHGHHGHGHFGGHHGHGGGGAEEEHHGFGGGCGFGHGGGGGGCEFHHHHGAEAE/?FFHHHGHHB?GHHHFFFDDGGHHHFHE/<@DE/FCD@.CFGGEDHBBG
@M02034:409:000000000-BFKT7:1:1112:10732:23067 1:N:0:34
AAAGTCGAGGTGCCTAAAGTGGCAACCCAGATTCTTGGTGGTGTAGAGCTTCCTGTAGCCGCATGGCGTTCGTACTTAAATATGGAACTAACCATTCCAATTTTCGCTGTCTCTTATACACATCTCCGAGCCCACGAGACCGTACTAGAT
+
CBCCCFBCBCAAGGGGGGGGGGGHHHHGGHHHHHHHHHGGGGGHHHHHHHHHHHHHHHHHGGEGGHHGEGGGGFHHHHHHHGHHHFFGHHHHHHHHHHFHHHHHHGGGGGHHHHHHHHHGHHHHHHGGEGGGGHGG?DGGGGGHGHHGHF
@M02034:409:000000000-BFKT7:1:1112:14385:23069 1:N:0:34
GCTCTTAAAGAGGAGAAAGGTCATGGCTACTGCGGCTTCTAACTTTACTCAGTTCGTTCTCGTCGACAATGGCGGAACTGGCGACGTGACTGTCGCCCCAAGCAACCTGTCTCTTATACACATCTCCGAGCCCACGAGACCGTACTAGAT
+
BCBCCFFFFFFFGGGGGGGGGGHHHHHHHGHHHGGGGGHHHHHHHHHHHHHHHHHFEGHGHGFGGEGGGHHHFGGGGGHHHGGEFGGGHFHHHHGHGGGGGGFGFHHHHGHHHHHHHHHHHFGGGFHGCACGGHGG<CDDGCDEGHFHGG
@M02034:409:000000000-BFKT7:1:1112:16621:23069 1:N:0:34
GCTCTTAAAGAGGAGAAAGGTCATGGCTTGTTGTGCTTCTAACTTTACTCAGTTCGTTCTCGTCGACAATGGCGGAACTGGCGACGTGACTGTCGCCCCAAGCAACCTGTCTCTTATACACATCTCCGAGCCCACGAGACCGTACTAGAT
+
ABCCCFFFFFFFGGGGGGGGGGHHHHHHHFHHHHAHHHHHHHHHHHHHHHGGFGHGEGHGHFAEGEEGEHHHHGGGGGHGGHGGGGGGHGHGHGGHGGGEFHGCFGHHFGEFHHG@FDGHHGGHHHHGCFCGGHG@@-DDGGDEDHHHH=
@M02034:409:000000000-BFKT7:1:1112:5951:23075 1:N:0:34
GCTCTTAAAGAGGAGAAAGGTCATGCGTTCTCATGCTTCTAACTTTACTCAGTTCGTTCTCGTCGACAATGGCGGAACTGGCGACGTGACTGTCGCCCCAAGCAACCTGTCTCTTATACACATCTCCGAGCCCACGAGACCGTACTAGA
+
BBBBBFFFFFFFGGCEGGGFAFFHHGEEFGGHHHHHHHHHHHHHHHHHHFFHHHHFEHHGHFFFGEEGGHHHHGGGGGHHHGEEEGEFFFHHHFFGEEEEDFFGFFGHHGFFFFGFHHFBGHH2GHBD@DGGGHGGGGGGEGDGGHGHG
@M02034:409:000000000-BFKT7:1:1112:4919:23078 1:N:0:34
AAAGTCGAGGTGCCTAAAGTGGCAACCCAGACTAATGCGACGGTTGGTGGTGTAGAGCTTCCTGTAGCCGCATGGCGTTCGTACTTAAATATGGAACTAACCATTCCAATTTTCGCTGTCTCTTATACACATCTCCGAGCCCACGAGACC
+
A@BBADA>DBABGGGGFGGGGGGHHGHGGHHGHHHHHHGGGGGEFGGEFGEGFGHFFGHHHHHHHFHGGGGFGGHHGGGGGGFHHHFGFHHGHHHFGHFGHHFGHGBGHHHHHFFGGGCGHFHHGGHHEHHHHHFG/AC/C<GFFGGGGC
@M02034:409:000000000-BFKT7:1:1112:8365:23083 1:N:0:34
GCTCTTAAAGAGGAGAAAGGTCATGCCTCAGCGTGCTTCTAACTTTACTCAGTTCGTTCTCGTCGACAATGGCGGAACTGGCGACGTGACTGTCGCCCCAAGCAACCTGTCTCTTATACACATCTCCGAGCCCACGAGACCGTACTAGAT
+
CCCCCFFFFFFFGGGGGGGGGGHHHHHHHHHHGGGGGHHHHHHHHHHHHHHHHHHGGHHGHGFGGGGGGHHHHGGGGGHHHGGGGGGGHGHHHHGHGGGGGHGHHHHHHHHHHHHGHHHHHFFGHHHGFGGGGHGG-<?DGGGEGHHFG=
@M02034:409:000000000-BFKT7:1:1112:5410:23083 1:N:0:34
GCTCTTAAAGAGGAGAAAGGTCATGACTACTCGTGCTTCTAACTTTACTCAGTTCGTTCTCGTCGACAATGGCGGAACTGGCGACGTGACTGTCGCCCCAAGCAACCTGTCTCTTATACACATCTCCGAGCCCCCGAGACCGTACTAGAT
+
>AABBFFFFFFFGGGGGGFGGG4GH54GDCGA2BFBFHHHHHHHHHHHHHFGHHHGGHHGHGGGEEEF?GHHGGGGGGHBFFGGG/EEHFB3BGFHGGGGD/FGBHGHFGCGDFF3@FG@G2@@DDF//>ACF/><->@DG-<<EE000D
@M02034:409:000000000-BFKT7:1:1112:10222:23085 1:N:0:34
GCTCTTAAAGAGGAGAAAGGTCATGAGGGGTACGGCTTCTAACTTTACTCAGTTCGTTCTCGTCGACAATGGCGGAACTGGCGACGTGACTGTCGCCCCAAGCAACCTGTCTCTTATACACATCTCCGAGCCCACGAGACCGTACTAGAT
+
BBBBBFFFFFFFGFGGGGGGGGHHHHHHGGEEHGGGGGHHHHHHHGHHFHFHHHHGEHHGHGFGG0EEEHHHHGGFGGHHHHGGGGGGHGHHGGGEDDFGGFEGHHHHGHFGFHHFHHFHHHHHHHGGCDGGGHFA-AEAGGGGGHHHGG
@M02034:409:000000000-BFKT7:1:1112:21279:23097 1:N:0:34
GCTCTTAAAGAGGAGAAAGGTCATGGTGGGTGGGGCTTCTAACTTTACTCAGTTCGTTCTCGTCGACAATGGCGGAACTGGCGACGTGACTGTCGCCCCAAGCAACCTGTCTCTTATACACATCTCCGAGCCCACGAGACCGTACTAGAT
+
CCCCCFFFFFFFGGGGGGGGGGHHHHHGGGGEGCGGFHHHHHHHHHHHHHFHHHHGGHHGHGFGGEFGGHGHHGGGGGHHHHGGGGGGHGHHHHGGDF@A/?C2FGGFHHFGHHHHHHG1G1FFGHHGF?CGEHGGCFDEGGEGDHFHHG
@M02034:409:000000000-BFKT7:1:1112:5399:23100 1:N:0:34
GCTCTTAAAGAGGAGAAAGGTCATGACTACTCGTGCTTCTAACTTTACTCAGTTCGTTCTCGTCGACAATGGCGGAACTGGCGACGTGACTGTCGCCCCAAGCAACCTGTCTCTTATACACATCTCCGAGCCCACGAGAACGTACTAGA
+
BBBBBFFFFFFFGFEGGFGGGGHHHHGHHHHHGHHGGHHHHHHHHHHHHHGHHHHGGHHGHFFEGAEGEHGHHGGGFEHHEEEEGGGGHEEGHHFCEEE?/F/GHHGHFHGHHHH3F@FBGGGCGF2C/A@CFFAA@FG.F?<0CGDGH
@M02034:409:000000000-BFKT7:1:1112:7326:23102 1:N:0:34
GCTCTTAAAGAGGAGAAAGGTCATGGCTTGTTGTGCTTCTAACTTTACTCAGTTCGTTCTCGTCGACAATGGCGGAACTGGCGACGTGACTGTCGCCCCAAGCAACCTGTCTCTTATACACATCTCCGAGCCCACGAGACCGTACTAGAT
+
CBCCCFFFFFFFGGFGGGGGGGHHHHGHHGEGGHGHHHHHHGGHHHGHHHGHHHHGEHHGHGFGGEEEFHFHFGGGGGHEHEF?EGGGHGFHHHGHDEGGFGF2GHHHA3CGGHHGHHHHH2@CGHFG/CFGGHGD<ADDECDGDEFHFD
@M02034:409:000000000-BFKT7:1:1112:18932:23107 1:N:0:34
GCTCTTAAAGAGGAGAAAGGTCATGAATAATCGTGCTTCTAACTTTACTCAGTTCGTTCTCGTCGACAATGGCGGAACTGGCGACGTGACTGTCGCCCCAAGCAACCTGTCTCTTATACACATCTCCGAGCCCACGAGACCGTACTAGAT
+
BBAABFDFFFFFEGGGGGGGGEFHHHHHHH5GGHHGGHFHHHBGHHHHHFHGHHHGE3GG5FFEGEEEEHHHHGGEGGHGHHGGEGGGHGHHHHGHGGEGEHG0FFHHGHHHHHHHGHHHHHHHHHGGDGGGGHGDDDFFGGGHGGHGHG
@M02034:409:000000000-BFKT7:1:1112:17950:23111 1:N:0:34
GCTCTTAAAGAGGAGAAAGGTCATGAGTTCTCGGGCTTCTAACTTTACTCAGTTCGTTCTCGTCGACAATGGCGGAACTGGCGACGTGACTGTCGCCCCAAGCAACCTGTCTCTTATACACATCT
+
AAA3AFBFFFFFEGGGGGGGGGFHGHHFFFHHGGCCGHHHHHFHGGHHFGHGGHHFEGHGHGFEEEEE?GEG2@C@EGFFHHGC>EE/FF4FGBFEFGF//??CGAGFFDCGFGF2>GHBB2<@@
@M02034:409:000000000-BFKT7:1:1112:5953:23114 1:N:0:34
AAAGTCGAGGTGCCTAAAGTGGCAACCCAGACTCAGAATAATGTTGGTGGTGTAGAGCTTCCTGTAGCCGCATGGCGTTCGTACTTAAATATGGAACTAACCATTCCAATTTTCGCTGTCTCTTATACACATCTCCGAGCCCACGAGACC
+
A3AAAFBABDAAEGFFFGGGGG2FHHGGGHHGHHHHHHCGHHHHHHHEFG2FGFHFFHHHGHHHHGGGGGCEFGHGGFGGGEHHHHHGHHHFGHEFEHFHFEFGHFHEGHHGHHGGGGGFHHGFHGHH4GFHHHDGGCGGCGFFCB/CDC
@M02034:409:000000000-BFKT7:1:1112:15742:23114 1:N:0:34
AAAGTCGAGGTGCCTAAAGTGGCAACCCAGACTCGTTCTGAGGTTGGTGGTGTAGAGCTTCCTGTAGCCGCATGGCGTTCGTACTTAAATATGGAACTAACCATTCCAATTTTCGCTGTCTCTTATACACATCTCCG
+
A?AA>DAADDAAGFGG11FFFGFHHHFEFGHGHH0GEGFG2FFFGGEBEEEGFHHFHHHHGFHGB2FF1AE>FEFGEGGFGEGGGDGGGGHHHHEBCHFGCGEBFBFGHHGFHHGGGGEEF2FH1FBFFGFHGH1DE
@M02034:409:000000000-BFKT7:1:1112:4498:23116 1:N:0:34
GCTCTTAAAGAGGAGAAAGGTCATGTCTTCTTTTGCTTCTAACTTTACTCAGTTCGTTCTCGTCGACAATGGCGGAACTGGCGACGTGACTGTCGCCCCAAGCAACCTGTCTCTTATACACATCTCCGAGCCCACGAGACCGTACTAGAT
+
ABBBBFDFFFFFFGGCGGGGFGFGHHHHHGGHHHGHHHHHHHHHHHHHHHHHGHHGEHHGHFFEGEEEEGFFHGGGFGHGHHFGGGGGHGHGGHFHGGGEAEEGFGHHHHGHHHHGHGHEHFGFGHFG>CDGGEFGGGAEGG.FDEHFD<
@M02034:409:000000000-BFKT7:1:1112:21831:23116 1:N:0:34
AAAGTCGAGGTGCCTAAAGTGGCAACCCAGACTCATCCGACGGTTGGTGGTGTAGAGCTTCCTGTAGCCGCATG
+
>3AA>BA>A>A>FFGGFFGGAFFFGFBEFHHFHHFHFGE2AAEBBAAAAEBABBFDDDFB@BB@B@DD@EE>EB
@M02034:409:000000000-BFKT7:1:1112:18112:23122 1:N:0:34
AAAGTCGAGGTGCCTAAAGTGGCAACCCAGACTCCTCAGGGTGTTGGTGGTGTAGAGCTTCCTGTAGCCGCATGGCGTTCGTACTTAAATATGGAACTAACCATTCCAATTTTCGCTGTCTCTTATACACATCTCCGAGCCCACGAGACC
+
AABCAFBABBBCGGGGGGGGGGGHHHHGGHHGHHHHHGHGHGGEGFGEFGEFBGHHGHHHHHHHHGHGHGGGGGHHGGGGGGHHHHHHHHHHHHGFFHFEFGEGHFGFHHHHHHGGGGFHHHHHHHEHHHHHFGGHGC?CGGGFCGGGGG
@M02034:409:000000000-BFKT7:1:1112:18714:23122 1:N:0:34
GCTCTTAAAGAGGAGAAAGGTCATGAATAGTAGGGCTTCTAACTTTACTCAGTTCGTTCTCGTCGACAATGGCGGAACTGGCGACGTGACTGTCGCCCCAAGCAACCTGTCTCTTATACACATCTCCGAGCCCACGAGACCGTACTAG
+
BCCCCFFFFFFFGGGGGGGGGGFHHHFGHGHHHHCGFHHHHHFHGHHFHGGHEGFFFGHGGFFEGAF1AGDGBFGG?EBFFHEEGGEA/FFF?FFAFFF<EFFHGGHHEB?FGFHBF3D2F2<GHDDA/<<CF/?@A-EDGG..<GHF
@M02034:409:000000000-BFKT7:1:1112:12047:23124 1:N:0:34
GCTCTTAAAGAGGAGAAAGGTCATGGGGAGGGGGGCTTCTAACTTTACTCAGTTCGTTCTCGTCGACAATGGCGGAACTGGCGACGTGACTGTCGCCCCAAGCAACCTGTCTCTTATACACATCTCCGAGCCCACGAGACCGTACTAGAT
+
CCCCCFFFFFFFGGGGGGGGGGGGHHHGGGGGGGGGGHHHHHHHHHHHHHHGHHHGGHHGHGFGGFGGGHHHHGGFFGHHHGGGCGGGHGHHHHGGGDBDDFGFFFGGGCFFGGGGFGFFGGFFFFFFCFFFFFFF-@DFFFAE?AFFFB
@M02034:409:000000000-BFKT7:1:1112:10413:23124 1:N:0:34
GCTCTTAAAGAGGAGAAAGGTCATGTGTCCTCATGCTTCTAACTTTACTCAGTTCGTTCTCGTCGACAATGGCGGAACTGGCGACGTGACTGTCGCCCCGAGCAACC
+
A1AAAFF3D1DCF1EA11B1GDBGFGHAB3A1GHHHEGFBFHHBFD2F1FFEGHGGEFCCFFGCEEE?/FFFBEE>>EGHGHEGGGEEGCF1GFGE?E@?@@B?B0B
@M02034:409:000000000-BFKT7:1:1112:11146:23129 1:N:0:34
AAAGTCGAGGTGCCTAAAGTGGCAACCCAGACTGATGCGAAGGTTGGTGGTGTAGAGCTTCCTGTAGCCGCATGGCGTTCGTACTTAAATATGGAACTAACCATTCCAATTTTCGCTGTCTCTTATACACATCTCCGAGCCCACGAGACC
+
CCCCCFBABBABGGGGGGGGGGGHHHHGGHHGHHHHHHGGGGGHHHGFGGEFGHHBHHHHHHHGGHHHHGGGGGHGGGGGGGFHHHHHHHGHHHFHHHEHHHHHHHHGHHHHHGGGGGGGHHHHHHGHHHGHHHHHGGFGGGHGGGGGGG
@M02034:409:000000000-BFKT7:1:1112:24617:23131 1:N:0:34
GCTCTTAAAGAGGAGAAAGGTCATGCGGTGTAGGGCTTCTAACTTTACTCAGTTCGTTCTCGTCGACAATGGCGGAACTGGCGACGTGACTGTCGCCCCAAGCAACCTGTCTCTTATACACATCTCCGAGCCCACGAGACCGTACTAGA
+
BBCCCFFFFFFFGGGFGGGGGGGHHHGGEGGHHHGHHHHHHHHHHHHHHHHHHHHGFHHGHGFGGAEGGHHHHGGGGGHHHEGFGGGGHGHHHHGHDGEGDGEFGGFHHHHHHHHEHHHHFGHFHHHG/ACGGGGC<CFD.DDGDHHHG
@M02034:409:000000000-BFKT7:1:1112:22820:23138 1:N:0:34
AAAGTCGAGGTGCCTAAAGTGGCAACCCAGACTCGGGATGGTGTTGGGCTTGTAGTAGTTGCTGT
+
BBBBBFAADBAAGGGGGGGGDGFGHHHGGH2BB3A222A22BAF2FA01FG015DA55A55D355
@M02034:409:000000000-BFKT7:1:1112:25158:23141 1:N:0:34
GCTCTTAAAGAGGAGAAAGGTCATGACGACGAATGCTTCTAACTTTACTCAGTTCGTTCTCGTCGACAATGGCGGAACTGGCGACGTGACTGTCGCCCCAAGCCACATGTCTCTTATACACATCTCCGGGCCCACGAGACCG
+
CBBCCFFDFFFFG4AAACG4FGCHHGABAAECCHHGHGGHHHHHHHHHHHHHHHHFEHFFFFBEEAA1EBBBGGGGG?HHB?>EEEEGFFGHFFF/?/BCD??/?B0?F2?FDFDBD@2>@2???F?</><A->>>@@F..<
@M02034:409:000000000-BFKT7:1:1112:8533:23146 1:N:0:34
GCTCTTAAAGAGGAGAAAGGTCATGGTGCGTGAGGCTTCTAACTTTACTCAGTTCGTTCTCGTCGACAATGGCGGAACTGGCGACGTGACTGTCGCCCCAAGCAACCTGTCTCTTATACACATCTCCGAGCCCACGAGACCGTACTAGAT
+
?AABBFFFFFFFGGGGGGGGGGHGFFGCHEAEFGFGHHHHHHHHHHHGHFGHHHHGEFHGHGFGGGEGGHHHFGGGCEHHHHGGGGEEHGGHHHGHGGGGGHGGHHHHGHHHHHHHHHGHHHHGHHFG/<@FGHGG@DGGFC<GGGHFHB
@M02034:409:000000000-BFKT7:1:1112:23817:23147 1:N:0:34
GCTCTTAAAGAGGAGAAAGGTCATGATTCTTAGGGCTTCTAACTTTACTCAGTTCGTTCTCGTCGACAATGGCGGAACTGGCGACGTGAC
+
?AAAA1BF1FDF1AEGGGGG11B333ADFG3BEDFFHFFFHCGGHDGGDFBFAGDFBFHEGEAEEEF?/FEGBE@//>@G0>>@E/>>/?
@M02034:409:000000000-BFKT7:1:1112:25392:23147 1:N:0:34
AAAGTCGAGGTGCCTAAAGTGGCAACCCAGACTTCTAGGGAGGTTGGTGGTGTAGAGCTTCCTGTAGCCGCATGGCGTTCGTACTTAAATATGGAACTAACCATTCCAATTTTCGCTGTCTCTTATACACATCTCCGAGCCCACGAGACC
+
BCBBBFABCCBBGGGGGGGGGGGHHHHGGHHGHHGGFHHHAEEGE22BEEAFB3D5F5AABFDF5DBBDBE0EEGFE?EGEECFF@GHF4GGGD33BFFGB?3BF?E??GFHF4EAEE?3?4DFB?HDBFFFHHH?A/@B<FA//<<//=
@M02034:409:000000000-BFKT7:1:1112:7728:23148 1:N:0:34
AAAGTCGAGGTGCCTAAAGTGGCAACCCAGACTCCGACGCGTGTTGGTGGTGTAGAGCTTCCTGTAGCCGCATGGCGTTCGTACTTAAATATGGAACTAACCATTCCAATTTTTCGCTGTCTCTTATACACATCTCCGAGCCCACGAGAC
+
ABCCAFAABBCCGGGGGGGGGGGHHHHGGHHGHHHGGGGGGGGGHHHGGGGFHHHHHHHHHHHHHHHHHGGGGGHHGGGGGGHHHHHHHHHHHHFHFHGHHHHHHHHHGGHHHHFGGGGGHHHHHEHFHFGHHHHHHGGGGGGHGD-CDD
@M02034:409:000000000-BFKT7:1:1112:19148:23149 1:N:0:34
GCTCTTAAAGAGGAGAAAGGTCATGGTTGTTCGGGCTTCTAACTTTACTCAGTTCGTTCTCGTCGACAATGGCGGAACTGGCGACGTGACTGTCGCCCCAAGCAACCTGTCTCTTATACACATCTCCGAGCCCACGAGACCGTACTAGAT
+
CCCCCFFFFFFFGGGGGGGGGGHHHHHHGGHHGGGGGHHHHHHHHHHHHHHHHHHGGHHGHGFGGEGGGHHHGGGGGGHHHHGGGGGGGGHHHHGHFGGADGGFHHHHHGHHHHHHHHFHHHFHHHHGCGGGG.FDADGFGGDGFHHHH;
@M02034:409:000000000-BFKT7:1:1112:8745:23150 1:N:0:34
GCTCTTAAAGAGGAGAAAGGTCATGCCGCCGCCGGCTTCTAACTTTACTCAGTTCGTTCTCGTCGACAATGGCGGAACTGGCGACGTGACTGTCGCCCCAAGCAACCTGTCTCTTATACACATCTCCGAGCCCACGAGACCGT
+
BCCCCFFFFFFFGGGGGGGGGGHHHDH222A222AEEGHHHHHHHHHHHHHHHHHGGHHGHGFGGEGGFHHHHGGGGGHHHHGGGGGGGGHHHHGHGGGDDHGHHGHHGGHHHHHHHHHHHHGHHHHG?FGGGHGGCGGG.;:
@M02034:409:000000000-BFKT7:1:1112:16403:23151 1:N:0:34
AAAGTCGAGGTGCCTAAAGTGGCAACCCAGACTACGGGGCTTGTTGGTGTTGTAGAGC
+
CCCCCFABBCBBGGGGGGGGGGGHHHHGGHHGHH3EFG222AEHDHCA11B1A5D555
@M02034:409:000000000-BFKT7:1:1112:6842:23156 1:N:0:34
AAAGTCGAGGTGCCTAAAGTGGCAACCCAGACTAATAATAATGTTGGTGGTGTAGAGCTTCCTGTAGCCGCATGGCGTTCGTACTTAAATATGGAACTAACCATTCCAATTTTCGCTGTCTCTTATACACATCTCCGAGCCCACGAGACC
+
AAABAFBBBBABGGGGGGGGGGFGFFFEEEHGGGHGHGHHHHHHHHHEFGAFFHHGFGHHFGGHGHHHHGGGGEHGGEGGGGHHEHFGHHGHHHFGGHHHHHFHGHGGFGHHHHGGGGGGFFHHHHHHFGFHHHHH?BGGGEHGCGGGGA
@M02034:409:000000000-BFKT7:1:1112:25376:23156 1:N:0:34
AAAGTCGAGGTGCCTAAAGTGGCAACCCAGACTTCTGGTGGTGTTTTGCTTGTAGCAGTTGCATTGTC
+
CCCCCFBCCCCBGGGGGGGGGGGHHHHGGHHGHFHH5FGG2BFG2B2A3DGFBFG553DA5D35D355
@M02034:409:000000000-BFKT7:1:1112:15088:23160 1:N:0:34
GCTCTTAAAGAGGAGAAAGGTCATGGTGGGGAGGGCTTCTAACTTTACTCAGTTCGTTCTCGTCGACAATGGCGGAACTGGCGACGTGACTGTCGCCCCAAGCAACCTGTCTCTTATACACATCTCCGAGCCCACGAGACCGTACTAGAT
+
CCCCCFFFFFFFGGGGGGGGGGHHHHHHGGGGGGGGHHHHHHHHHHHHHHHHHHHGGHHGHGFGGGGGGHHHHGGGGGHGHHGGGGGGHGHHHHGGGGGGGHFHHHHHHHHHHHHHHHHHHGHHGHGGCCCGGHGGCFGGGGEHGHFHF;
@M02034:409:000000000-BFKT7:1:1112:11883:23167 1:N:0:34
GCTCTTAAAGAGGAGAAAGGTCATGCCGATGAAGGCTTCTAACTTTACTCAGTTCGTTCTCGTCGACAATGGCGGAACTGGCGACGTGACTGTCGCCCCAAGCAACCTGTCTCTTATACACATCTCCGAGCCCACGAGACCGTACTAGAT
+
BCCCCFFFFFFFGGGGGGGGGGHHHHHGGGGHHHHHHHHHHHHHHHHHHHHHHHHGGHHGHGFGGFGGGHHHHGGGGGHHHHGGGGGGHGHHHHGHGGGGGHGHHHHHHHHHHHHHHHHHHHGGHHGGCGGGGGGGCGGGGGAGGHGHHH
@M02034:409:000000000-BFKT7:1:1112:14088:23169 1:N:0:34
AAAGTCGAGGTGCCTAAAGTGGCAACCCAGACTACTCAGGCTGTTGGTGGTGTAGAGCTTCCTGTAGCCGCATGGCGTTCGTACTTAAATATGGAACTAACCATTCCAATTTTCGCTGTCTCTTATACACATCTCCGAGCCCACGAGACC
+
A3A?AFBA>AAAGGGGGGGGGGGHHHHGFHHGHHHHHHHHHHHHHHHGGGEBGFFGHHHHHGHGHHHHHGGGGGHHGFGGGEBGHHFGHHHHHGF3FHHHHGHHHHGGHHHHHHGGGGGGHGHHHHHHHHEHHHHHGFGGGGHGGGGGGF
@M02034:409:000000000-BFKT7:1:1112:19363:23172 1:N:0:34
GCTCTTAAAGAGGAGAAAGGTCATGGGGCTGTCTGCTTCTAACTTTACTCAGTTCGTTCTCGTCGACAATGGCGGAACTGGCGACGTGACTGTCGCCCCAAGCAACCTGTCTCTTATACACATCTCCGAGCCCACGAGACCGTACTAGAT
+
ABBAAFFFFFFFGGGGGGGGGGHHHFHGEF?HHHCHHHHHHHHGHHHGHGFHHHGFGFHGHGGGGAEE?GHHGGGEEGHHHHGFGGGGHGGHFHGHGGGFEGFFHHHHGHHHFHHHHHHFHFGHHHHGDFGGGEFCADGGFGAGDH0<G=
@M02034:409:000000000-BFKT7:1:1112:14712:23172 1:N:0:34
GCTCTTAAAGAGGAGAAAGGTCATGGTGTTTCGTGCTTCTAACTTTACTCAGTTCGTTCTCGTCGACAATGGCGGAACTGGCGACGTGACTGTCGCCCCAAGCAACCTGTCTCTTATACACATCTCCGAGCCCACGAGACCGTACTAGAT
+
CCCCCFFFFFFFGGGGAGGGGGHHHHGHGFHHGHGGGHHHHHHHHHHHHHHHHHHGGHHGHGBFFEEFGHHHHGGGGGHHHHGGGGGGHGHHHHGHEEEFGHGHGFHHHGHHHHHHHHHHHGHHHHHG/AGGGHGGGGGGGGGGGHGHH=
@M02034:409:000000000-BFKT7:1:1112:15337:23177 1:N:0:34
GCTCTTAAAGAGGAGAAAGGTCATGGGGGTTCGGGCTTCTAACTTTACTCAGTTCGTTCTCGTCGACAATGGCGGAACTGGCGACGTGACTGTCGCCCCAAGCAACCTGTCTCTTATACACATCTCCGAGCCCACGAGACCGTACTAGAT
+
AABBBFFFFFFFGGGGGGGGGGHHHFHGGGGHGGGGGHHHHHHHHHHHHHHHHHHGGHHGHGFGGFGFGFHHHGGGGGHHHHGGGGGGHGHHHHGGGGGGDHGFFHHHHHHHGHHHHHHHHHHHHHGGADGGGHGGDGGGGGGHGHHHH<
@M02034:409:000000000-BFKT7:1:1112:10824:23178 1:N:0:34
AAAGTCGAGGTGCCTAAAGTGGCAACCCAGACTGAGAAGAATGTTGGTGGTGTAGAGCTTCCTGTAGCCGCATGGCGTTCGTACTTAAATATGGAACTAACCATTCCAATTTTCGCTGTCTCTTATACACATCTCCGAGCCCACGAGACC
+
A?ABAFAADDAAGGGGGGGGGGGGHHHGGHGGHHHHGHHHHHHHHHHGGG1BGHHFGHHHHHHFGGDHHGGGGGHHGFGGGFHHHHHGGHBGGHHFFF@CGHHHHHHFHHHHHGGGGGGHHHHHFHFHFHEHHHFHG@DCDGHGCGCGGE
@M02034:409:000000000-BFKT7:1:1112:10250:23178 1:N:0:34
GCTCTTAAAGAGGAGAAAGGTCATGAATAAGCGTGCTTCTAACTTTACTCAGTTCGTTCTCGTCGACAATGGCGGAACTGGCGACGTGACTGTCGCCCCAAGCAACCTGTCTCTTATACACATCTCCGAGCCCACGAGACCGTACTAGAT
+
AABBBFFFFFFFGGGGGGGGGGGHHHHHHHGHGGFGGHHHHHHHHHHHHHHHHHHGGHHGHGGGGEGEFHHHHGGGGGGHHHGGEGEGHGHHHHGGGGGGEGGHHGHHHHHHHHHHHHHHHHHHHHGGDFGGGGGG@DGGGGGHGHFHGD
@M02034:409:000000000-BFKT7:1:1112:16014:23183 1:N:0:34
GCTCTTAAAGAGGAGAAAGGTCATGGTTAGTGGGGCTTCTAACTTTACTCAGTTCGTTCTCGTCGACAATGGCGGAACTGGCGACGTGACTGACGCCCCAAGCAACCTGTCTCTTATACACATCTCCGAGCCCACGAGACCGTACTAGAT
+
CCCCCFFFFFFFGGGGGGGGGGGHHHHHHHHHHHGGGHHHHHHHHHHHHHHHHHHGGHHGHFFEGEGGGHHHGGGGGGHHHHGGGGGGHGHHGHGGFGGGGHGHHHHHHHHHHHHHHGHHHHHHHHGGGGGGGHGDAADDEG<GGHHHGC
@M02034:409:000000000-BFKT7:1:1112:10808:23188 1:N:0:34
AAAGTCGAGGTGCCTAAAGTGGCAACCCAGACTGAGAAGAATGTTGGTGGTGTAGAGCTTCCTGTAGCCGCATGGCGTTCGTACTTAAATATGGAACTAACCATTCCAATTTTCGCTGTCTCTTATACACATCTCCGAGCCCACGAGACC
+
CCCCCFBCBCBAGGGGGGGGGGGHHHHGGHHGHHBGGHFHHHHHHHHGFGEFHHHHHHHHHHHHHHHHHGGGGGHHGGGGGGHHHHFGHHHHHHHHHHHHHHGHHHGGHHHHHHGGGGGHHHHHHHHHHHGHHHHGGGGGGGHGGGGGGF
@M02034:409:000000000-BFKT7:1:1112:19882:23195 1:N:0:34
GCTCTTAAAGAGGAGAAAGGTCATGCCTACGCCGGCTTCTAACTTTACTCAGTTCGTTCTCGTCGACAATGGCGGAACTGGCGACGTGACTGTCGCCCCAAGCAACCTGTCTCTTATACACATCTCCGAGCCCACGAGACCGTACTAGAT
+
CCCBBFFFFFFFGGGGGGGGGGGHHHHHHHGGGGGGGGHHHHHHHHHHHGFHHHHFBGHGHGFEGGGG@GGGGGGCGGGHHHGGEEEGHGFHHHGECFG?DGCFH0GHHH2>DGGFHHHBBDFGFHFA-<@CFGGG?CDACFCGGEHHFC
@M02034:409:000000000-BFKT7:1:1112:11630:23195 1:N:0:34
GCTCTTAAAGAGGAGAAAGGTCATGGTTTATTTTGCTTCTAACTTTACTCAGTTCGTTCTCGTCGACAATGGCGGAACTGGCGACGTGACTGTCGCCCCAAGCAACCTGTCTCTTATACACATCTCCGAGCCCACGAGACCGTACTAGAT
+
BBBBBFFFFFFFGGGGGGGGGGFGHHHHHHHHHHHHHHHHHGHHHHHHHHHHHHHGEHHGHGGGGEEGGHHHHGGEGGHHHGGGGGGGHGHHHHGHFGG/FGGFHHHHHHHHHHHBGDFGHDFFHGBA/@CGGGF@>AADFGGHGHBGGD
@M02034:409:000000000-BFKT7:1:1112:18587:23197 1:N:0:34
AAAGTCGAGGTGCCTAAAGTGGCAACCCAGACTACTGGGAGTGTTGGTGGTGTAGAGCTTCCTGTAGCCGCATGGCGTTCGTACTTAAATATGGAACTAACCATTCCAATTTTCGCTGTCTCTTATACACATCTCCGAGCCCACGAGACC
+
B@BBBFBABBAAGGGGGGGGGGGHGHHGGHHGHHHHHHHHFGHHHHHGGGEFGHHGHHHHHHHHHHGHHGGGGGHHGGGGGGGHHHGHHHHHHHHHHHHHHHHHHHHHHHHHHHGGGGFHHHHHHHGGHHHHHHHHGCGGGGHGGGGGGG
@M02034:409:000000000-BFKT7:1:1112:23473:23203 1:N:0:34
GCTCTTAAAGAGGAGAAAGGTCATGAGGCCTCATGCTTCTAACTTTACTCAGTTCGTTCTCGTCGACAATGGCGGAACTGGCGACGTGACTGTCGCCCCAAGCAACCTGTCTCTTATACACATCTCCGAGCCCACGAGACCGTACTAGAT
+
BBBBBFFFFFFFGGGGGGGGGFGHHF4B2BAG4DGHHHGHGHHHHHHHHHHHHHHGEHHGHGFEGEEGEHHHGGGG@FHHHHGFEEGGHGHHHHGHGGGFFGFFFCGGHHHHGHHHHHHGHFGFHFHG<CCCGHGGGGGGG?<.<GB00D
@M02034:409:000000000-BFKT7:1:1112:22368:23204 1:N:0:34
GCTCTTAAAGAGGAGAAAGGTCATGCCTCGTCCGGCTTCTAACTTTACTCAGTTCGTTCTCGTCGACAATGGCGGAACTGGCGACGTGACTGTCGCCCCAAGCAACCTGTCTCTTATACACATCTCCGAGCCCACGAGACCGTACTAGAT
+
AAABAFFFDFFFGCEGGGGGGGHHHHHHHGGGGGEGGGGHHGGGHDH5GHGBFGFFEGHGFGFEE0EEEGHHFGGGGGHGHHGEEEFCEGGHHF//EGGG/F?2B?FGHGHHHHHEHHGHHHHHHHFGCDGGGHGG@DGGGG<CAGFHHC
@M02034:409:000000000-BFKT7:1:1112:22850:23206 1:N:0:34
AAAGTCGAGGTGCCTAAAGTGGCAACCCAGACTATGACTGGTGTTGGGGTT
+
CCCCCFCCCCCCGGGGGGGGGGGHHHHGGHH2AAGGA5DB2BB2BGF201A
@M02034:409:000000000-BFKT7:1:1112:22348:23210 1:N:0:34
GCTCTTAAAGAGGAGAAAGGTCATGCCTCGTCCGGCTTCTAACTTTACTCAGTTCGTTCTCGTCGACAATGGCGGAACTGGCGACGTGACTGTCGCCCCAAGCAACCTGTCTCTTATACACATCTCCGAGCCCACGCGAC
+
BCCCCFFFFFFFGGGGGGGGGGHHHD4D4EH2AEFEEGHHHHHHHHHHHHHHHHHGGHHGHGGGGEFGGGHHHGGGCGHGHHGFGGGGGGHHHGFGFFGDFHGHHHHHHGHHHHHBGHHHHHHHGGHGGGGGGCFF.<<A
@M02034:409:000000000-BFKT7:1:1112:10008:23218 1:N:0:34
AAAGTCGAGGTGCCTAAAGTGGCAACCCAGACTACGCCTCCGGTTGGTGGTGTAGAGCTTCCTGTAGCCGCATGGCGTTCGTACTTAAATATGGAACTAACCATTCCAATTTTCGCTGTCTCTTATACACATCTCCGAGCCCACGAGACC
+
CCCCCFCCCCAAGGGGGGGGGGGHHHHGGHHGHHFFGGHGHGGGGGGGGGFBFEGDGGHHHHHHHHHHHGGGGGHHGGGGGGHHHHHHHHHHHHFFFHGHFFFHHHFGHHHHHGEGGGGHHHHHGFGHGHFHHHHHGGGGGAHGGGGGGG
@M02034:409:000000000-BFKT7:1:1112:22500:23219 1:N:0:34
GCTCTTAAAGAGGAGAAAGGTCATGCCTCGTTCGGCTTCTAACTTTACTCAGTTCGTTCTCGTCGACAATAGCGGAACTGGCGACGTGACTGTCGCCCCAAGCAACCTGTCTCTTATACACATCTCCGAGCCCACGAGACCGTACTAGA
+
BBBABFFDFFFFGCGCFGGGAFGHGEFFFEGGH?AFGGHHFHHHHHHBHHEHHHFFEGGGGFBEEAEAEHFHHEECFGHHHAEEFCEFFGHHHBFGEEGGGFEGHFHHHFGGHHHHHHGGHFHHHHGGCCCGCFCC-<CEEG<.<GGHG
@M02034:409:000000000-BFKT7:1:1112:7298:23225 1:N:0:34
GCTCTTAAAGAGGAGAAAGGTCATGGGGGGGAGGGCTTCTAACTTTACTCAGTTCGTTCTCGTCGACAATGGCGGAACTGGCGACGTGACTGTCGCCCCAAGCAACCTGTCTCTTATACACATCTCCGAGCCCACGAGACCGTACTAGAT
+
AACCCFFFFFFFGGGGGGGGGGHHHFGGE/?<A?FFHHHHHHHHHHHHHHHHHHHGDGGGGGEGGFGGGGFGGGFFFFFFFFFFFFFFFFFFFFFFDFFADEFFFFFFFFFFFFFFFFFFFFFFFFFF>FFFFFFF;DFFFFFFFFFFF9
@M02034:409:000000000-BFKT7:1:1112:16833:23226 1:N:0:34
AAAGTCGAGGTGCCTAAAGTGGCAACCCAGACTAATAAGTCTGTTGGTGGTGTAGAGCTTCCTGTAGCCGCATGGCGTTCGTACTTAAATATGGAACTAACCATTCCAATTTTCGCTGTCTCTTATACACATCTCCGAGCCCACGAGACC
+
BBCCCFCBCC>AGGGGGGGGGGGHHHHGGHHGHHHHHHHHHHHHHHHGGGFFHHHHHHHHHHHHHHHGHGGGGGHHGGGGGGHHHHHHHHHHHHGHGHGGGHHHHHHGHHHHHHGGGGFFHHHHHHHHHHHHHHHHGCCFGGHGGGCGGG
@M02034:409:000000000-BFKT7:1:1112:10199:23226 1:N:0:34
GCTCTTAAAGAGGAGAAAGGTCATGGTTCTTCCGGCTTCTAACTTTACTCAGTTCGTTCTCGTCGACAATGGCGGAACTGGCGACGTGACTGTCGCCCCAAGCAACCTGTCTCTTATACACATCTCCGAGCCCACGAGACCGTACTAGAT
+
CCCCCFFFFFFFGGGGGGGGGGHHHGHHHHHHHGGGGGHHHHHHHHHHHHHHHHHGGHHGHGFGGGGGGHHHHGGGGGHHHHGGGGCGHGHHHHGGGGGGFHGHHHHHHHHHGHHGHHHHHHGHGHHG>CGGGHGG->ADGG.CEHHBFG
@M02034:409:000000000-BFKT7:1:1112:21568:23231 1:N:0:34
GCTCTTAAAGAGGAGAAAGGTCATGGTGGTGGGGGCTTCTAACTTTACTCAGTTCGTTCTCGTCGACAATGGCGGAACTGGCGACGTGACTGTCGCCCCAAGCAACCTGTCTCTTATACACATCTCCGAGCCCACGAGACCG
+
ABCCCFFFFFFFGGGGGGGGGGHHHHHHG2FEG2EEFHHHHHHHHHHHHHHHHHHGGHHGHGGGGGGGGHGHHGGGGGHHHHGGGGGGHGHHHHGHGGF<CHGEHHHHHHHHHHHGHHFDGHHGHGGDCFDGGFGG<CGG.A
@M02034:409:000000000-BFKT7:1:1112:13768:23231 1:N:0:34
AAAGTCGAGGTGCCTAAAGTGGCAACCCAGACTAATACTAAGGTTGGTGGTGTAGAGCTTCCTGTAGCCGCATGGCGTTCGTACTTAAATATGGAACTAACCATTCCAATTTTCGCTGTCTCTTATACACATCTCCGAGCCCACGAGACC
+
BCCCCFCCCCAAGGGGGGGGGGGHHHHGGHHGHHHHHHHHHHHHGHGFGGEFHHHHHHHHHHHGHHHHHGGGGGHHGGGGGGFHHHHHHHHHHHGHHHHHHHHHHHGHHHHHHHGGGGGGHHHHHHHHHHFHHHHHGGGGGGHGGGGGGG
@M02034:409:000000000-BFKT7:1:1112:12571:23231 1:N:0:34
GCTCTTAAAGAGGAGAAAGGTCATGGTGTTTCGTGCTTCTAACTTTACTCAGTTCGTTCTCGTCGACAATGGCGGAACTGGCGACGTGACTGTCGCCCCAAGCAACCTGTCTCTTATACACATCTCCGAGCCCACGAGACCGTACTAGAT
+
CCCCCFFFFFFFGGGGGGGGGGHHHHFGHGHHGHGGGHHHHHHHHHHHHHHHHHHGFHHGHGFGGGGGGHHHHGGGGGHHHGGGGGGGHGHHHHGHFGGGGGFGHHHHHHGHHHHGHGHGFGHGFGFGACCGGHGGCDGDGGDHGHHHH=
@M02034:409:000000000-BFKT7:1:1112:9478:23233 1:N:0:34
AAAGTCGAGGTGCCTAAAGTGGCAACCCAGACTGCGGGGGGTGTTGGTGGTGTAGAGCTTCCTGTAGCCGCATGGCGTTCGTACTTAAATATGGAACTAACCATTCCAATTTTCGCTGTCTCTTATACACATCTCCGAGCCCACGAGACC
+
AAAAAFBABBAAGGGGGGGFFFGHGHHGGHHGHHHGGGGGC@@DDCCFEGC>GGHFFHHHHFHHHHEFHGGGFGHHGGGGGGFGGGFBFFFGGGFFFGFBFFGGGGFFGFGGGGGDGGFFFFFFFBBF9BBFFFEBA=D;=AFF-@ADDE
@M02034:409:000000000-BFKT7:1:1112:16173:23234 1:N:0:34
GCTCTTAAAGAGGAGAAAGGTCATGGCTAATCGTGCTTCTAACTTTACTCAGTTCGTTCTCGTCGACAATGGCGGAACTGGCGACGTGACTGTCGCCCCAAGCAACCTGTCTCTTATACACATCTCCGAGCCCACGAGACCGTACTAGAT
+
BBCCCFFFFFFFGGGGFGGGGGHHHHHHHFHHGHHGGGHHHHHHHHHHHHHGGHHGFHHGHGGGGGGGEHHHHGGGGGHHHHGGGGGGHGHGHGGHGGGGGHGFHHHHHHHHHHHHHHHHGHHHHHFGGGGGGHGGCDGGEGDEGEGHGH
@M02034:409:000000000-BFKT7:1:1112:18147:23237 1:N:0:34
GCTCTTAAAGAGGAGAAAGGTCATGGGTGTTGGTGCTTCTAACTTTACTCAGTTCGTTCTCGTCGACAATGGCGGAACTGGCGACGTGACTGTCGCCCCAAGCAACCTGTCTCTTATACACATCTCCGAGCCCACGAGACCGTACTAGAT
+
BBCBCFFFFFFFFFEGGGGAFGHHGHHCEAAGH2FHHHGHHHHHHHHHHHHHGHHFEGFFHFBEEAFDEHHHFGGGEFFHGHFE/E>FHGHHHHEF?<<EA??2F0BB?3BGHFHHHFHHFDC@DDDE/A?@<CF><<<.F<.<EGHHE=
@M02034:409:000000000-BFKT7:1:1112:10860:23239 1:N:0:34
GCTCTTAAAGAGGAGAAAGGTCATGATTGAGAGGGCTTCTAACTTTACTCAGTTCGTTCTCGTCGACAATGGCGGAACTGGCGACGTGACTGTCGCCCCAAGCAACCTGTCTCTTATACACATCTCCGAGCCCACGAGACCGTACTAGAT
+
BBCCCFFFFFFFGGGGGGGGGGHHHHHHHHHHHGGGHHHHHHHHHHHHHHHGHHHGGHHGHGFGGGGGGHHHHGGGGGHHHHGGGGGGHGHHHHGHGGGGGHGHHHHHHHHHHHHHHHHHHHHHHHHGCFGGGHGGFGGGGGGHGHHHHG
@M02034:409:000000000-BFKT7:1:1112:19028:23246 1:N:0:34
AAAGTCGAGGTGCCTAAAGTGGCAACCCAGACTGATAGGAATGTTGGTGGTGTAGAGCTTCCTGTAGCCGCATGGCGTTCGTACTTAAATATGGAACTAACCATTCCAATTTTCGCTGTCTCTTATACACATCTCCGAGCCCACGAGACC
+
CCBCCFCCCCABGGGGGGGGGGGHHHHGGHHGHBAGGHB3BGHHHDEFE2EFFFH5AAFGGHHHHFHFFFGGGGFAEEEGFEFFFGHEDGGFHD33EGHHF13FBEHHGGHHHFFGDE/FFHGFDG4DHF2CB3GFFCGDFEEECCCADA
@M02034:409:000000000-BFKT7:1:1112:9240:23249 1:N:0:34
GCTCTTAAAGAGGAGAAAGGTCATGAAGGCGCGTGCTTCTAACTTTACTCAGTTCGTTCTCGTCGACAATGGCGGAACTGGCGACGTGACTGTCGCCCCAAGCAACCTGTCTCTTATACACATCTCCGAGCCCACGAGACCGTACTAGAT
+
BBBBBFFFFFBFGGGGGGGGGGGHHGHHHHGGGGGGGHHHHHHHHHHHHHHHHHHGGHHGHGGFGEFGFHHHGGGGGGHGHHGGGGGGHGHHHHGHGDGDGGEGHHHHHHGHFGHFGHHHHHGFHHFD?CCCGGED<CDGG?GHDHHGHH
@M02034:409:000000000-BFKT7:1:1112:15581:23254 1:N:0:34
GCTCTTAAAGAGGAGAAAGGTCATGAATACTGCTGCTTCTAACTTTACTCAGTTCGTTCTCGTCGACAATGGCGGAACTGGCGACGTGACTGTCGCCCCAAGCAACCTGTCTCTTATACACATCTCCGAGCCCACGAGACCGTACTAGAT
+
CCCCCFFFFFFFGGGGGGGFGGHHHHHHHHHHHHHHHHHHHHHHHHHHHHHHHHHGGHHGHGFGGEGGGHHHHGGGGGHHHGGGGGGGHGHHHHGHGGGGGHGGHHHHHHHHHHHGHHHHHHHHHHFE@DFGGHGGCCGGGGGHGHHHH=
@M02034:409:000000000-BFKT7:1:1112:14676:23257 1:N:0:34
AAAGTCGAGGTGCCTAAAGTGGCAACCCAGACTAATAATAAGGTTGGTGGTGTAGAGCTTCCTGTAGCCGCATGGCGTTCGTATTTAAATATGGAACTAACCATTCCAATTTTCGCTGTCTCTTATACACATCTCCGAGCCCACGAGACC
+
BCCCCFCCCCABGGGGGGGGGGGHHHHGGHHGHHHHHHHHHHHHGHGGGGEFGGHHHHHHHHHHHHHHHGGGGGHHGGGGGEHHHHHGHHHHHHHHGGHHHHHHHHHHHHHHHGGGGGGHHHHHHHHHHHEHHHHHGCCGGGHGGGGGGG
@M02034:409:000000000-BFKT7:1:1112:22999:23258 1:N:0:34
AAAGTCGAGGTGCCTAAAGTGGCAACCCAGACTAGGGGGGATGTTGGTGGTGTAGAGCTTCCTGTAGCCGCGTGG
+
BBBBBFCCCCCCGGGGGGGGGGGHHHHGGHHGHH33FDEE>?FG33???DDF/2B222??2FFF>2>22?A/>/<
@M02034:409:000000000-BFKT7:1:1112:5703:23268 1:N:0:34
AAAGTCGAGGTGCCTAAAGTGGCAACCCAGACTAAGAATAATGTTGGTGGTGTAGAGCTTCCTGTAGCCGCATGGCGTTCGTACTTAAATATGGAACTAACCATTCCAATTTTCGCTGTCTCTTATACACATCTCC
+
A@BCAFBAD2>AGGGGFGGFAFAFGABE22BBFFFGADBDADFDDDABAEEF1AF5DABFBGG5FBDABEE0??FA0BEFDEGHBB4@@B4BB@EFFF33BB@B3BB?FGGHHFEEEGE3BE4BBHFG4B??FFGH
@M02034:409:000000000-BFKT7:1:1112:20928:23271 1:N:0:34
GCTCTTAAAGAGGAGAAAGGTCATGTGTTCTCATGCTTCTAACTTTACTCAGTTCGTTCTCGTCGACAATGGCGGAACTGGCGACGTGACTGTCGCCCCAAGCAACCTGTCTCTTATACACATCTCCGAGCCCACGAGACCGTACTAGAT
+
BBBBBFFFFFFFGAEGFFGGGGHGHDGGHHHHFFDBFHHFHGHHHHHHHHHHHHGGGHFFHFFEGEEGGHGHFGGFEGHBGHGGEGEEHEHHHHGHGEGEGHGHFHHHFFGHGHH3FGDBGGFFGFFC@CC@FFGF/ADGGGGHGHFHF=
@M02034:409:000000000-BFKT7:1:1112:14789:23272 1:N:0:34
GCTCTTAAAGAGGAGAAAGGTCATGCCTCCTGCTGCTTCTAACTTTACTCAGTTCGTTCTCGTCGACAATGGCGGAACTGGCGACGTGACTGTCGCCCCAAGCAACCTGTCTCTTATACACATCTCCGAGCCCACGAGACCGTACTAGAT
+
BBCCCFFFFFFFGGGGGGGGGGHHHHHHHHHHHHHHHHHHHHHHHHHHHHHHHHHGFHHGHGFGGFGGGHHHHGGGGGHHHHGGGGGGHGHHHHGHGGGGGHGHHHHHHHHHHHHGHHHHHHHHHHHGCGGGGHGG@DFGGGGHGHHHHD
@M02034:409:000000000-BFKT7:1:1112:21021:23274 1:N:0:34
GCTCTTAAAGAGGAGAAAGGTCATGGTTAATTGTGCTTCTAACTTTACTCAGTTCGTTCTCGTCGACAATGGCGGAACTGGCGACGTGACTGTCGCCCCAAGCAACCTGTCTCTTATACACATCTCCGAGCCCACGAGACCGTACTAGAT
+
3>AAAFFFFFFFGG?GGGGGGGFGFFFGHGHGGGBGHHHHHGHGGHGHGHHGHHHGEHHGHGGGGGGD0BGHFGCCFFGFHHGGGFEEHGHDHHGHGGGG//E23FGGHHHHHHHHHFGBHH@2@GGGFGCGEFGG@CFGGGGG.CDGB=
@M02034:409:000000000-BFKT7:1:1112:9863:23275 1:N:0:34
GCTCTTAAAGAGGAGAAAGGTCATGGGTGCGTGTGCTTCTAACTTTACTCAGTTCGTTCTCGTCGACAATGGCGGCACTGGCGACGTGACTGTCGCCCCCCGCAACCTG
+
AACCCFFFFFFFGGGGGGGGGGHHHF4BE22A22AAGHGHB53DF5B5DD53DFHFG31F5FFEG0E1EGHGBEG//>BE21E>>EE//??BBFFCE<C//<><@<FGA
@M02034:409:000000000-BFKT7:1:1112:6198:23276 1:N:0:34
AAAGTCGAGGTGCCTAAAGTGGCAACCCAGACTACTCCTACTGTTGGTGGTGTAGAGCTTCCTGTAGCCGCATGGCGTTCGTACTTAAATATGGAACTAACCATTCAATTTTCGCTGTCTCTTATACACATCTCCGAGCCCACGAGACCG
+
ABCCAFAABDABGGGGGGGGGGGHHHHGGHHGHHHHHHHHHGHGHGFECEEFEBGFHHHHGHHHHGGFHGGEGFHH?EEGGFHHHGFFBGFEGHGFFHFEFGFGFGGEHHHHHCEEF<GHHHHFHFFHFFGHHHHGGGGGEGGGGCGGCA
@M02034:409:000000000-BFKT7:1:1112:6753:23276 1:N:0:34
GCTCTTAAAGAGGAGAAAGGTCATGGGGGGGCGTGCTTCTAACTTTACTCAGTTCGTTCTCGTCGACAATGGCGGAACTGGCGACGTGACTGTCGCCCCAAGCAACCTGTCTCTTATACACATCTCCGAGCCCACGAGACCGTACTAGAT
+
BBBBBFFFFFFFCGGGGGGGGGHHFHHGGGGGGGGGGHHHHHHHHHGGGFGGGGGGAFGGGGADGBGGDGFFFFFAFFFFFFFFFFFFFFFFFFFFFFFFFFEBFFFFFFFFFFFEFFFFFFFFFFFF9B>FEFFF@DAFFFFFFFFFB;
@M02034:409:000000000-BFKT7:1:1112:19852:23278 1:N:0:34
AAAGTCGAGGTGCCTAAAGTGGCAACCCAGACTAATAATAATGTTGGTGGTGTAGAGCTTCCTGTAGCCGCATGGCGTTCGTACTTAAATATGGAACTAACCATTCCAATTTTCGCTGTCTCTTATACACATCTCCGAGCCCACGAGACC
+
AABCCFCCBDAAGGGGGGGGGGGHHHHGGHHGHHFHGFHHHHHGGFGGFGEFGDGBFHHHGHHHHGHHGFGGGGHHGGGGGGBFGHHHHHHFGHBEHHHHGGHHHHGBGHHHHEFGED?FFHGG4GEFHH3BGHFDFCGG@CHFF/@GGF
@M02034:409:000000000-BFKT7:1:1112:10599:23283 1:N:0:34
GCTCTTAAAGAGGAGAAAGGTCATGTCTTCTTCTGCTTCTAACTTTACTCAGTTCGTTCTCGTCGACAATGGCGGAACTGGCGACGTGACTGTCGCCCCAAGCAACCTGTCTCTTATACACATCTCCGAGCCCACGAGACCGTACTAGAT
+
CCCCCFFFFFFFGGGGGGGGGGHHHHHHHHHHHHHHHHHHHHHHHHHHGHHGHHHGEHHGHGFGGEGGGHHHHGGGGGHHHHGGGGGGHGHHHHGHGGGGGGGHHHHHHHHHGHHHHHHHHHHHHHHGGGGGGGGGCCFGEGGHGGHHH=
@M02034:409:000000000-BFKT7:1:1112:9773:23283 1:N:0:34
GCTCTTAAAGAGGAGAAAGGTCATGGGTCATACTGCTTCTAACTTTACTCAGTTCGTTCTCGTCGACAATGGCGGAACTGGCGACGTGACTGTCGCCCCAAGCAACCTGTCTCTTATACACATCTCCGAGCCCACGAGACCGTACTAGAT
+
ABBBBFFFFFBFGGGGGGGGGGHHHHHHHHHHHHHHHHHHHHHHHHHHHHHHHHHGGHHGHGGGGEGGCHHHHGGGGGHHHHGGGGGGHGHGHHGHGEGCEHGHHHHHHHHHHHHFHHHHHBFGHHHG?CFGGHGG?DGGGGGFGHFHHH
@M02034:409:000000000-BFKT7:1:1112:14287:23287 1:N:0:34
AAAGTCGAGGTGCCTAAAGTGGCAACCCAGACTACTAATACGGTTGGTGGTGTAGAGCTTCCTGTAGCCGCATGGCGTTCGTACTTAAATATGGAACTAACCATTCCAATTTTCGCTGTCTCTTATACACATCTCCGAGCCCACGAGACC
+
AABBBFAABBAAFFGGGGGGGGGHGGHGGHHGHHHHHHHHHGG2FGGEGG1BFGHHHHGGHHHFFHHGHGFGGGHHGEEGGFHHHHHHHHHHHHGHHHHHHHHGHHFHHHHHHBEGGGGFHGHHHHHHFHBFHHHFG?DGGGHGGGGGFF
@M02034:409:000000000-BFKT7:1:1112:9931:23288 1:N:0:34
AAAGTCGAGGTGCCTAAAGTGGCAACCCAGACTTCGAATCAGGTTGGTGGTGTAGAGCTTCCTGTAGCCGCATGGCGTTCGTACTTAAATATGGAACTAACCATTCCAATTTTCGCTGTCTCTTATACACATCTCCGAGCCCACGAGACC
+
A3AABFBBDBAAGGGGGGGGGGGHGHHFGHEGHHHGGHHGHHHHHHGGGGEFHHHFDFHHHHHGGHHHHGGGGGHHGGGGGGGHHHHHHHHHHHFHHHEHHHHGHHGHHHHHHHGGGGGHHHHHHHHHHFHHHHGHGGGGGGGGGGGGGG
@M02034:409:000000000-BFKT7:1:1112:13056:23291 1:N:0:34
GCTCTTAAAGAGGAGAAAGGTCATGTGTCCTCGTGCTTCTAACTTTACTCAGTTCGTTCTCGTCGACAATGGCGGAACTGGCGACGTGACTGTCGCCCCAAGCAACCTGTCTCTTATACACATCTCCGAGCCCACGAGACCGTACTAGAT
+
BBBBBFFFFFFFEGGGGGGGGGHHGHHFHHGHGHHGGHGHHGHHHHHHHHHHHHHGGHHGHGFGGEGGFHFHHGGGGGHGHGFFCFFGHFHHFHFGGDGGGGGFCGHHHHGHFHGGHHHFHHGFHHGF@DCGGEGDCG?GFGE.CGHHH<
@M02034:409:000000000-BFKT7:1:1112:13738:23293 1:N:0:34
GCTCTTAAAGAGGAGAAAGGTCATGACTTGTCGTGCTTCTAACTTTACTCAGTTCGTTCTCGTCGACAATGGCGGAACTGGCGACGTGGCTGTCGCCCCAAGCAACCTGTCTCTTATACACATCTCCGAGCCCACGAGACCGTACTAGAT
+
CBCCDFFFFFFFGGGGGGGGGGHHHHHHHHHGGGGGGHHHHHHHHHHGHHGHHHHGGHHGHGFGGGGGGHHHHGGGGGHHHHGGGGGGGGFGHHGHGGGADGFCGHHHGGHHHHHHGHHHFGGGHHGDAFGGGFGGCGGGGG<CAGHHHF
@M02034:409:000000000-BFKT7:1:1112:22339:23299 1:N:0:34
GCTCTTAAAGAGGAGAAAGGTCATGGCTACTCATGCTTCTAACTTTACTGAGTTCGTTCTCGTCGACAATGGTGGAACTGGCGACG
+
ABAABFDFBFDFGCEGGGGGFDBGF44BGFCGDFADB5FDF53DB555A5AB5D522ABE51BAFA01ABBG5BE13BB3?1E>/>
@M02034:409:000000000-BFKT7:1:1112:23571:23307 1:N:0:34
GCTCTTAAAGAGGAGAAAGGTCATGACTCTGCATGCTTCTAACTTTACTCAGTTCG
+
>>>>AD@B1DDFFAEAFG11AABEADBBGH3BFGHH1DA12D1AD2F1DA1FGHFF
@M02034:409:000000000-BFKT7:1:1112:9168:23309 1:N:0:34
AAAGTCGAGGTGCCTAAAGTGGCAACCCAGACTCGTCCTGATGTTGGTGGTGTAGAGCTTCCTGTAGCCGCATGGCGTTCGTACTTAAATATGGAACTAACCATTCCAATTTTCGCTGTCTCTTATACACATCTCCGAGCCCACGAGACC
+
BBBBBFABBBBBGGGGGFGGFGGHHHHFGHHGHHFHGGGHCGHHHHGGGGEFGHHHFHHHHHHGHFHHHGGGEGHGGGGGGGHHHHGHHHGHHGGFFHFHHGHHHHFGGHHHHHEGGGGGHHHHHHFGFGFHHHDFD?B?@GGGGCCDGF
@M02034:409:000000000-BFKT7:1:1112:24949:23311 1:N:0:34
GCTCTTAAAGAGGAGAAAGGTCATGGTGAAGAGGGCTTCTAACTTTACTCAGTTCGTTCTCGTCGACAATGGCGGAACTGGCGACGTGACTGTCGCCCCAAGCAACCTGTCTCTTATACACATCTCCGAGCCCACGAGACCGTACTAGAT
+
BCCCCFFFFFFFGGGGGGGGGGHHHHHHGHHHHGGGHHHHHHHHHHHHHHHHHHHGGHHGHGFGGFGGGHHHHGGGGGHHHHGGGGGGHGHHHHGHGGGGGGGHHHHHHHHHHHHHGHHHHHHHHHHGCFGGGHGFGGGGGGGGGHHGGD
@M02034:409:000000000-BFKT7:1:1112:13979:23313 1:N:0:34
AAAGTCGAGGTGCCTAAAGTGGCAACCCAGACTCCGTCGACTGTTGGTGGTGTAGAGCTTCCTGTAGCCGCATGGCGTTCGTACTTAAATATGGAACTAACCATTCCAATTTTCGCTGTCTCTTATACACATCTCCGAGCCCACGAGA
+
BABBBFABBBBBGGGGCGGGFGGHHHHGGHHGHHHGFHGGGGGHHHHEFGFEGHHHHHHGGHHHGHHHHGGGGGHHGGGGGGHHHHHGHHGHHHHFHGFHGHFHHHGHFHHGGHGGGGGDHFHHFGFFFHEGHFFFDC?CCFAE?//<
@M02034:409:000000000-BFKT7:1:1112:18305:23313 1:N:0:34
AAAGTCGAGGTGCCTAAAGTGGCAACCCAGACTAGTGG
+
BBBBBFAABBB@GGGFGGGGGGGHHHHGGHAFHHFH5G
@M02034:409:000000000-BFKT7:1:1112:13863:23313 1:N:0:34
AAAGTCGAGGTGCCTAAAGTGGCAACCCAGACTACTTGTCAGGT
+
AA??AF?ADDAAGGCF1B1BGBFECCF?0FFFEFFFHGFF21GF
@M02034:409:000000000-BFKT7:1:1112:18622:23316 1:N:0:34
AAAGTCGAGGTGCCTAAAGTGGCAACCCAGACTCAGCCTCAGGTTGGTGGTGTAGAGCTTCCTGTAGCCGCATGGCGTTCGTACTTAAATATGGAACTAACCATTCCAATTTTCGCTGTCTCTTATACACATCTCCGAGCCCACGAGACC
+
DDDDCFCCCCCCGGGGGGGGGGGHHHHGGHHGHHHHHHHHHHHHHHGGGDGFGHHGHFHHHHHHGGHHHGGGGGHFGGGGGGHHHHHHHHHHHHHHHHHHHHGHHHGHHHHHHGGGGGGHGHHHHHFHHHHHHHGHGCGGGGHGGGGGGG
@M02034:409:000000000-BFKT7:1:1112:22224:23319 1:N:0:34
GCTCTTAAAGAGGAGAAAGGTCATGACGGTTGGTGCTTCTAACTTTACTCAGTTCGTTCTCGTCGACAATGGCGGAACTGGCGACGTGACTGTCGCCCCAAGCAACCTGTCTCTTATACACATCTCCGAGCCCACGAGACCGTACTAGAT
+
CCCCCFFFFFFFGGGGGGGFGGHHHHHGGEGGGFGHHHHHHHHHHHHHHHHHHHHGGHHGHFFFFEGGGHGHHGGGGGHHHHGGGGGGHGHHHHGHEFGGFFFGHHHHHHFHHHHGHHFFHFHFHHHGFGGGGGGG@DGGGGEEDHHHH=
@M02034:409:000000000-BFKT7:1:1112:14748:23320 1:N:0:34
AAAGTCGAGGTGCCTAAAGTGGCAACCCAGACTTCTGGGTGTGTTGGTGGTGTAGAGCTTCCTGTAGCCGCATGGCGTTCGTACTTAAATATGGAACTAACCATTCCAATTTTCGCTGTCTCTTATACACATCTCCGAGCCCACGAGACC
+
AABBBFBBBBAAGGGGGGGGGGGHHHHGGHHGHGHHHGFBBEFHHHHGGDAFFGHFBEHHFHFHGFHGHGG?FEGCEEFGGEFHHFHGHFHHHFDFFBHHFFDGHDHHHGHHHHGGGG?FHFHHFHGHB222GHHFFCFGGGGGGGGGGG
@M02034:409:000000000-BFKT7:1:1112:22886:23321 1:N:0:34
AAAGTCGAGGTGCCTAAAGTGGCAACCCAGACTCAGGAGAAGGTTGGTGGTGTAGAGCTTCCTGTAGCCGCATGGCGTTCGTACTTAAATATGGAACTAACCATTCCAATTTTCGCTGTCTCTTATACACATCTCCGAGCCCACGAGACC
+
>3AA>BA>A>>>FGGGA4AFBGAFHBBEFHHFHFHGFFFFBBE3BBEBAEBABBGDFAGFBGHFDFDDBAE>EEGFEGGGGGGE?FDDBFEFGFBD3F?BBFFBFBBGHHHHHHFEEEEEHFHHFHFG?2?GFG??C/BCCFHFCCCDGE
@M02034:409:000000000-BFKT7:1:1112:4523:23327 1:N:0:34
AAAGTCGAGGTGCCTAAAGTGGCAACCCAGACTCAGGGGAAGGTTGGTGGTGTAGAGCTTCCTGTAGCCGCATGGCGTTCGTACTTAAATATGGAACTAACCATTCCAATTTTCGCTGTCTCTTATACACATCTCCGAGCCCACGAGACC
+
BBABBFBBBBAAGGGGGGGGGGGHHHHGFHCFHHHHHHGGFEGHGHGFFFEFFGHHHHHHHHHHHHHHHGGGGGHHGGGGGGHHHHHGHHHHHGFGGHHGHHDHFHGHHHHHHHGFGGGGHHHHHHFHDGFHHGFGAGGGGGHGGGGGGF
@M02034:409:000000000-BFKT7:1:1112:22028:23332 1:N:0:34
GCTCTTAAAGAGGAGAAAGGTCATGTGTGGGTCGGCTTCTAACTTTACTCAGTTCGTTCTCGTCGACAATGGCGGAACTGGCGACGTGACTGTCGCCCCAAGCAACCTGTCTCTTATACACATCTCCGAGCCCACGAGACCGTACTAGAT
+
AAAABFFFFFFFGGGGGGGGGGHHHHHHHGGGHGGGGGHHHHHHHHHHHHHGHHHGFHHGHGGEGEGGGHHHHGGGGGHHHHGGGGGGHGFHHHGGGGFDDFFEGHHFHHHHHHHHHHHFHHHGHFHFFGGGGHGGDGGGGGCCDHHHGC
@M02034:409:000000000-BFKT7:1:1112:15717:23332 1:N:0:34
AAAGTCGAGGTGCCTAAAGTGGCAACCCAGACTGCGAATCATGTTGGTGGTGTAGAGCTTCCTGTAGCCGCATGGCGTTCGTACTTAAATATGGAACTAACCATTCCAATTTTCGCTGTCTCTTATACACATCTCCGAGCCCACGAGACC
+
CBCBBFACCCBBGGGGGGGGGGGHHHHGGHHGHHHGGGGGHGHHHHHGGGEFHHHHHHHHHHHHHHHHHGGGGGHHGGGGGGHHHHHHHHHHHHFHFHGHHHGHHHGHHHHHHHGGGGGHHGHHFHHHHGFHHHHFFGGGGGHGGGGGGG
@M02034:409:000000000-BFKT7:1:1112:16424:23333 1:N:0:34
AAAGTCGAGGTGCCTAAAGTGGCAACCCAGACTCATTCGAGTGTTGGTGGTGTAGAGCTTCCTGTAGCCGCATGGCGTTCGTACTTAAATATGGAACTAACCATTCCAATTTTCGCTGTCTCTTATACACATCTCCGAGCCCACGAGACC
+
BACBBFBCCCCBGGGGGGGGGGGHHHHGGHHGHHHHHHHFHGGHHHHGGGFFGHHHHHHHHHHHHHHHHGGGGGHHGGGGGGHHHHHHHHHHHHGGHHGGHHGHHHHHHHHHHGGGGGGGHGHHHHHHHHGHHHHHGCGGGGHGGGGGGF
@M02034:409:000000000-BFKT7:1:1112:18726:23334 1:N:0:34
AAAGTCGAGGTGCCTAAAGTGGCAACCCAGACTACTCGTACTGTTGGTGGTGTAGAGCTTCCTGTAGCCGCATGGCGTTCGTACTTAAATATGGAACTAACCATTCCAATTTTCGCTGTCTCTTATACACATCTCCGAGCCCACGAGACC
+
AABC>DA>DAAAGGGGGGGGGGGHHHHGGHHGHGHHHGHGHBGFFAAECDGEBGGDD5GFGGGGGFGFFFE>EEFF@EEFFEFHFEHF3FGDGG@@FGDF303BB?BFDFGHGFGGGGEGHFHHGHFFGF2FGHFHG@?@CFHGGGC<AF
@M02034:409:000000000-BFKT7:1:1112:12018:23341 1:N:0:34
GCTCTTAAAGAGGAGAAAGGTCATGTGTGTGCGGGCTTCTAACTTTACTCAGTTCGTTCTCGTCGACAATGGCGGAACTGGCGACGTGACTGTCGCCCCAAGCAACCTGTCTCTTATACACATCTCCGAGCCCACGAGACCGTACTAGAT
+
BCCCCFFFFFFFGGGGGGGGGGHHHBAFFFFFDFCFGHHHHHHHHHHHHHHHHHHGEHHGHGFGGEGGEHHHHGGGGGHHHHGGGGGGHGHHHHGGGGGGDHGHHHHHHHHHHHHHHHHHHHHHHHHGAFGGGHGG-ADDGG.:AABBGG
@M02034:409:000000000-BFKT7:1:1112:15733:23342 1:N:0:34
AAAGTCGAGGTGCCTAAAGTGGCAACCCAGACTGCGAATCATGTTGGTGGTGTAGAGCTTCCTGTAGCCGCATGGCGTTCGTACTTAAATATGGAACTAACCATTCCAATTTTCGCTGTCTCTTATACACATCTC
+
BABBBFBBBBBAFGGGGBGGGGGHHFHGGHHGHGHGG2EGFGHHHHHBFGEFGFGFHHHHHEHHHFGFGEG>EDHHGEEFEEFHHFGGGBHHHGEHFHFFGFFCHHGFHGHHHFEEGGGHHHHHGHFGFFFHCHG
@M02034:409:000000000-BFKT7:1:1112:25053:23343 1:N:0:34
AAAGTCGAGGTGCCTAAAGTGGCAACCCAGACTATGCCTCATGTTGGTGGTGTAGAGCTTCCTGTAGCCGCATGGCGTTCGTACTTAAATATGGAACTAACCATTCCAATTTTCGCTGTCTCTTATACAATCTCCGAGCCCACGAGACC
+
AAABBFAADD>>GGGGGGGGGGGGHHHGCACFH3FGBBFFCHHHFGEE2E2BFGFB5BGGHFHHHG5DFEGGEGHHGGGGEG2GF4FGGHFHFFF3BGDBGGGHFHHHEHHHHEEFFAFHHHHHEGGHFFGHHGH/DCGFGHGGGGGGG
@M02034:409:000000000-BFKT7:1:1112:15613:23350 1:N:0:34
GCTCTTAAAGAGGAGAAAGGTCATGACTTCTTCTGCTTCTAACTTTACTCAGTTCGTTCTCGTCGACAATGGCGGAACTGGCGACGTGACTGTCGCCCCAAGCAACCTGTCTCTTATACACATCTCCGAGCCCACGAGACCGTACTAGAT
+
CCCCCFFFFFFFGGGGGGGGGGHHHGHHHGHHGHFFHHHHGHFHHFGGGGGGFFEFGFHGFFFGGAEFGHFACEGGGCFFEAFGGGGGGEFHHHFEEEE/</?2GHHHHGFHFHH3FFGDFGHHGDGA/><CFEFC@-CDFGD.<GD00=
@M02034:409:000000000-BFKT7:1:1112:13889:23351 1:N:0:34
GCTCTTAAAGAGGAGAAAGGTCATGATTCCTAGTGCTTCTAACTTTACTCAGTTCGTTCTCGTCGACAATGGCGGAACTGGCGACGTGACTGTCGCCCCAAGCAACCTGTCTCTTATACACATCTCCGAGCCCACGAGACCGTACTAGAT
+
CCCCCFFFFFFFGGGGGGGGGGHHHBGHHHHHHHHHHHHHHHHHHHHHHHHHHHHGGHHGHGFGGEGGGHHHHGGGGGHHHHGGGGGGHGHHHHGHGGGGGHGHHHHHHHHHHHHHHHHHHHHHHGHGCCGGGHGG@AAEE?>.DHG0<=
@M02034:409:000000000-BFKT7:1:1112:22748:23351 1:N:0:34
GCTCTTAAAGAGGAGAAAGGTCATGACTCATCCTGCTTCTAACTTTACTCAGTTCGTTCTCGTCGACAATGGCGGAACTGGCGACGTGACTGTCGCCCCAAGCAACCTGTCTCTTATACACATCTCCGAGCCCACGAGACCGTACTAGAT
+
CCCCDFFFFFFFGGGGGGGGGGGHHHHHHHHHHHHHHHHHHHHHHHHHHHHHHHHGGHHGHGGGGGGGGHHHHGGGGGHHHHGGGGGGHGHHHHGHGGGGGHGHHFHHHHHHHHHHHHHGHHHHHHFGGGGGGHGD>@DGEGEHGHHHH=
@M02034:409:000000000-BFKT7:1:1112:10414:23355 1:N:0:34
GCTCTTAAAGAGGAGAAAGGTCATGGGTGCTTCGGCTTCTAACTTTACTCAGTTCGTTCTCGTCGACAATGGCGGAACTGGCGACGTGACTGTCGCCCCAAGCAACCTGTCTCTTATACACATCTCCGAGCCCACGAGACCGTACTAGAT
+
BBBBBFFFFDDFGGGGGGGFGGHFFHHHGGFHG?FGGGHHHHHHHFGHHHHBFHHGEHHGHFAEEAE?0FFEBEEECEHHHGEEEGEEFFDHHHGHDGGFDEGFGGHHHHFGHFHFHHHFGGGFFGHG/<@DFCFC->CACFD.A.=0<D
@M02034:409:000000000-BFKT7:1:1112:24320:23356 1:N:0:34
AAAGTCGAGGTGCCTAAAGTGGCAACCCAGACTGCGCAGTCGGTTGGTGGTGTAGAGCTTCCTGTAGCCGCATGGTGTTCGTACTTAAATATGGAACTAACCATTCCAATTTTCGCTGTCTCTTATACACATCTCCGAGCCCACGAGACC
+
AAAAAFAADD>ACGGGGGGGGGGHHHHEGHHGHHHGGGGGHEEEFGGGGF1BBGHHHHHHHHHDFGHHHEGGGGHBGHGHGGHHHH4FHHGHFGEDCGFHHHFFHHHHHFHHHHGGGGDGHGHHHHHHFHFHHHHHGGGGFGHGGFGGDE
@M02034:409:000000000-BFKT7:1:1112:7849:23359 1:N:0:34
GCTCTTAAAGAGGAGAAAGGTCATGCCTAAT
+
AABBBFFFFFDFGGGGGGGGGGHHH54DA45
@M02034:409:000000000-BFKT7:1:1112:23458:23362 1:N:0:34
GCTCTTAAAGAGGAGAAAGGTCATGGTGAATCGTGCTTCTAACTTTACTCAGTTCGTTCTCGTCGACAATGGCGGAACTGGCGACGTGACTGTCGCCCCAAGCAACCTGTCTCTTATACACATCTCCGAGCCCACGAGACCGTACTAGAT
+
CCCCCFFFFFFFGCEEGGGFGGCHHGHHGHHHFHHGGHHHHHHGHHHHHGHHGHHEEGGGHGFGGEEGEHGHHGGGGGHHGGGEGGGGHGGHFHGHEEEEGCEGHFCGHGHGHHHGHHHFHHFBHHHC/CDGGGGADGG.FGGHCEFHG=
@M02034:409:000000000-BFKT7:1:1112:22676:23362 1:N:0:34
AAAGTCGAGGTGCCTAAAGTGGCAACCCAGACTGCGTGTGCTGTTGGTGGTGTAGAGCTTCCTGTAGCCGCATGGCGTTCGTACTTAAATATGGAACTAACCATTCCAATTTTCGCTGTCTCTTATACACATCTCCGAGCCCACGAGACC
+
BBABBFAAADAAGGGGGGGGGGGHHHHGGHEFHHHGEGEAGHHHG3GEFGEFGGHGFHHHHHHGGHHGHGEGGGHHFEGGGGHHHH@FHHHHHHGGFHBFHHEGHHGHHHHHHHGGGGGHHHHHFHHHHHHHGHFGGCGGGGHGGGGGGF
@M02034:409:000000000-BFKT7:1:1112:24124:23362 1:N:0:34
AAAGTCGAGGTGCCTAAAGTGGCAACCCAGACTAATAATAGTGTTGGTGGTGTAGAGCTTCCTGTAGCCGCATGGCGTTCGTACTTAAATATGGAACTAACCATTCCAATTTTCGCTGTCTCTTATACACATCTCCGAGCCCACGAGACC
+
CCCCCFCCCCABGGGGGGGGGGGHHHHGGHHGHHHHHH5AGGHHHHHFG2EFGEHG55BG5FDGG5AFFFGGGGHAEEEGGEGHEDHHHHHHHHGBFHHHFH3FH4FFHHHHHHGGGGGHHHHHGHGHGHHGGHHGGGGGGGHGGGGGGC
@M02034:409:000000000-BFKT7:1:1112:16986:23364 1:N:0:34
GCTCTTAAAGAGGAGAAAGGTCATGACTTCTGCTGCTTCTAACTTTACTCAGTTCGTTCTCGTCGACAATGGCGGAACTGGCGACGTGACTGTCGCCCCAAGCCA
+
AA?AAFFFFFFFGGGAGBFCGGCFDFAF5EGEGH4GHFG5FH3AFHHEGB5B5DBFAFCFHGAEE0EG0F33GGG?EEGHGHCE>//EGGH3GHFGEG/E<EE/?
@M02034:409:000000000-BFKT7:1:1112:7836:23373 1:N:0:34
GCTCTTAAAGAGGAGAAAGGTCATGGTTGTGCATGCTTCTAACTTTACTCAGTTCGTTCTCGTCGACAATGGCGGAACTGGCGACGTGACTGTCGCCCCAAGCAACCTGTCTCTTATACACATCTCCGAGCCCACGAGACCGTACTAGAT
+
ABACBFFFFFFFGGGFGGGGGGFHHHHHGGGHHHHHHHHHHHHHHHHHHHHHHHHFEHHGHGFFGCGDEHGHHGGGCFHHHGFGGG?FGFHHHFGHFEFFGGFFHCGHHFGHGHHFHFFDGGGHGGGG/A@FEHGC<>?<FDECEGFFHD
@M02034:409:000000000-BFKT7:1:1112:5660:23377 1:N:0:34
AAAGTCGAGGTGCCTAAAGTGGCAACCCAGACTCAGCCGCCGGTTGGTGGTGTAGAGCTTCCTGTAGCCGCATGGCGTTCGTACTTAAATATGGAACTAACCATTCCAATTTTCGCTGTCTCTTATACACATCTCCGAGCCCACGAGACC
+
CBCCBFBBDBBBGGGGGGGGGGGHHHHGGHHGHHFGHHGGGGFGGGGAAEFFFBFBFHFFFHHHGHFFFFEEEFEEFEEFEABFGHH3GHHBGF33GHHHF0GGFGGBFGBHHFGGGFBFFHGHDHFFHGHFHHFFACDCCFACDG-DD<
@M02034:409:000000000-BFKT7:1:1112:19621:23379 1:N:0:34
GCTCTTAAAGAGGAGAAAGGTCATGGGTACTCATGCTTCTAACTTTACTCAGTTCGTTCTCGTCGACAATGGCGGAACTGGCGACGTGACTGTCGCCCCAAGCAACCTGTCTCTTATACACATCTCCGAGCCCACGAGACCGTACTAGAT
+
AACBBFFFFFFFGGGGGGGGGGGHHHHHHHHHHHFHHHHHHHHHHHGHHHHHHHHGGHHGHGGGGGGGGGHHHGGGGGHGHHGGGGGGHGHHHHGHGGGGEHGHHHHHHHHHHHHHHHFFGFGFHHHGDFGGGHGGGDGGGGGHGHHGBF
@M02034:409:000000000-BFKT7:1:1112:11289:23380 1:N:0:34
GCTCTTAAAGAGGAGAAAGGTCATGACTACTCGTGCTTCTAACTTTACTCAGTTCGTTCTCGTCGACAATGGCGGAACTGGCGACGTGACTGTCGCCCCAAGCAACCTGTCTCTTATACACATCTCCGAGCCCACGAGACCGTACTAGAT
+
CCCCCFFFFFFFGGGGGGGGGGGHHGHHHFHHGGHGGHHHHHHHHHHHHHHHGHHGGHHGHGGGGEFGGHHHHGGGGGHHHGGGGGGGHGHGHHGHGGGGEGGHHHHHHHGHHHHHHHHHGDFGGHHGCCGGGHGG<ADGG-=GGAFHHG
@M02034:409:000000000-BFKT7:1:1112:13745:23382 1:N:0:34
AAAGTCGAGGTGCCTAAAGTGGCAACCCAGACTGTGGAGTGTGTTGGTGGTGTAGAGCTTCCTGTAGCCGCATGGCGTTCGTACTTAAATATGGAACTAACCATTCCAATTTTCGCTGTCTCTTATACACATCTCCGAGCCCACGAGACC
+
BABCAFBBBBBCGGGGGFGFGGGGHHHGGHHGHHHHHGGBBGHFGHHGGGEGGHHHHHHHFHHHGHGHHGGFGGHHGGGGGGHHHGFFHHFHHHHEFGEFFFFGHHHGGHHHHHGGGGGHHHHHEHFHBGFHHHHHGCGGGGGFFCCDCF
@M02034:409:000000000-BFKT7:1:1112:5055:23384 1:N:0:34
GCTCTTAAAGAGGAGAAAGGTCATGGCTGGTGGTGCTTCTAACTTTACTCAGTTCGTTCTCGTCGACAATGGCGGAACTGGCGACGTGACTGTCGCCCCAAGCAACCTGTCTCTTATACACATCTCCGAGCCCACGAGACCGTACTAGAT
+
CCCCCFFFFFFFGGGFGGGGGGHHHHGHFGBFFAFFHHHHHHHHHHHHHHHHHHHFGHHGHGCEEEEEEHGHHGGGGGHHHHEGGGGGHFHHHHGG?EEDFHFGCBFFFGHHHHHGHGBFHHBCFFHG/@/A/FFA>@?>EGDF?HHHH=
@M02034:409:000000000-BFKT7:1:1112:6410:23385 1:N:0:34
GCTCTTAAAGAGGAGAAAGGTCATGGCTGTTGGTGCTTCTAACTTTACTCAGTTCGTTCTCGTCGACAATGGCGGAACTGGTGACGTGACTGTCGCCCCAAGCAACCTGTCTCTTATACACATCTCCGAGCCCACGAGACCGTACTAGA
+
AAAAAFFFFFFFGFEGGGGGGG4GHFGB2GDGEBFFGGHHHHHHFHHHHGHHHHHGGHHGEGGGGGGGGHHGGGGGEFHEHD?GHGG1FFHBF@//EEE/??FGFGHC?GGFFHHDHHHBGHGFFFFF/<@GFEGG?@GDGC<.CC11<
@M02034:409:000000000-BFKT7:1:1112:4303:23390 1:N:0:34
GCTCTTAAAGAGGAGAAAGGTCATGGGGATGAGGGCTTCTAACTTTACTCAGTTCGTTCTCGTCGACAATGGCGGAACTGGCGACGTGACTGTCGCCCCAAGCAACCTGTCTCTTATACACATCTCCGAGCCCACGA
+
>>A1ABDDDFFFGGFA1A1BBEGFGHGC0E01BGGGHHGHFGDFHHHBGBGGHHHGFHHGHFFCECA?/BF1GEG?>>F@0/E>/>EEGAFGHHG/?</???/BBB<F0><??FH1GBGF1<1<FFF?/ACC/GE-<
@M02034:409:000000000-BFKT7:1:1112:16756:23391 1:N:0:34
GCTCTTAAAGAGGAGAAAGGTCATGGCTACTTTGGCTTCTAACTTTACTCAGTTCGTTCTCGTCGACAATGGCGGAACTGGCGACGTGACTGTCGCCCCAAGCAACCTGTCTCTTATACACATCTCCGAGCCCACGAGACCGTACTAGAT
+
CCCCCFFFFFFFGGGGGGGGGGGHHGHHHHHHHHHHHHHHHHHHHHHHHHHHHHHGGHHGGGFGGFGGGHHHHGGGGGHHHHGGGGGGHGHHHHGHGGGEFGEHHHHHHFGHHHHHHGHHHHHHHHHGCDGGGAFG?<AEGGDHGHHFGD
@M02034:409:000000000-BFKT7:1:1112:4323:23391 1:N:0:34
GCTCTTAAAGAGGAGAAAGGTCATGGGGATGAGGGCTTCTAACTTTACTCAGTTCGTTCTCGTCGACAATGGCGGAACTGGCGACGTGACTGTCGCCCCAAGCAACCTGTCTCTTATACACATCTCCGAGCCCACGAGACCGTACTAGAT
+
CCCCCFFFFFFFGGFGGGGGGGGGGBFEGGGHHEGGHHHHHGHHHHHHHHHHHHHGEHHGHFFGGEEGGHGFHGGGGGHHHGGGGGGGGGHHHHGHEECBFGGBGHHHHHHHHHHGHHHGHHGFGHGGCCDGGHGGGGGGGGGADG0DHF
@M02034:409:000000000-BFKT7:1:1112:19612:23395 1:N:0:34
GCTCTTAAAGAGGAGAAAGGTCATGGGTACTCATGCTTCTAACTTTACTCAGTTCGTTCTCGTCGACAATGGCGGAACTGGCGACGTGACTGTCGCCCCAAGCAACCTGTCTCTTATACACATCTCCGAGCCCACGAGACCGTACTAGAT
+
ABABCFFFFFFFGGGGGGGGGGHHHHCGFGHHHHHHHHHHHGHHHHHHHHHHHHHGGHHGHFFEGEGFCHGHHGGGCGHHHHGGGGEEEGHHHHFEEEG//GFHFFFHFFGHGHHHHGHHHECHHGFD/B@GFEGG-CFG.@ACEEBDDD
@M02034:409:000000000-BFKT7:1:1112:26745:23395 1:N:0:34
AAAGTCGAGGTGCCTAAAGTGGCAACCCAGACTACGGGGAAGGTTGGTGGTGTAGAGCTTCCTGTAGCCGCATGGCGTTCGTACTTAAATATGGAACTAACCATTCCAATTTTCGCTGTCTCTTATACACATCTCCGAGCCCACGAGACC
+
A3AAAFAA3DAABBGFGFGGGFABFGHEFHGFHHHGGGEGGGEHHAAEFEFFFFHEGHFHFHHGGGFGHEEEGGHHGGGGGGHGHHFHHHGHFG3FGH3GFCFHFGHFHHHHHGEEGGEHFGGHFGGFHFHHHHHHGGGGGGHGGCFGGE
@M02034:409:000000000-BFKT7:1:1112:8444:23395 1:N:0:34
GCTCTTAAAGAGGAGAAAGGTCATGATGGGGGCGCTGGCTTCTAACTTTACTCAGTTCGTTCTCGTCGACAATGGCGGAACTGGCGACGTGACTGTCGCCCCAAGCAACCTGTCTCTTATACACATCTCCGAGCCCACGAGACCGTACTA
+
BBBBBFFFFFFFGGFGFFGFFGGGHFHHHHGGGGGGGGGGHHHGHHFHHHHHGHHHHHGEGFFHGFDEFGGGHHHHGGGCEFHHHE?BDBFHFHHGGGEDFGDDHFFHHHHF1FGFHHHHHFHGBGFFDGECCDCEHGG?G??EGCAAF;
@M02034:409:000000000-BFKT7:1:1112:6395:23396 1:N:0:34
GCTCTTAAAGAGGAGAAAGGTCATGGCTGTTGGTGCTTCTAACTTTACTCAGTTCGTTCTCGTCGACAATGGCGGAACTGGTGACGTGACTGTCGCCCCAAGCAACCTGTCTCTTATACACATCTCCGAGCCCACGAGACCGTACTAGAT
+
CCCDDFFFFFFFGGGGGGGGGGGHHHHHGHHHHFGHHHHHHHHHHHHHHHHHHHHFEHHGHGFGGEGGGHHHGGGEGGHHHFGGHGGGHGHHHGGFGGGGGHFHHHHHHHHHHHHDHHGGBHGHGGFF/B@FGHGA@C?/FGDHGHFH1=
@M02034:409:000000000-BFKT7:1:1112:14380:23401 1:N:0:34
GCTCTTAAAGAGGAGAAAGGTCATGAGGAATAATGCTTCTAACTTTACTCAGTTCGTTCTCGTCGACAATGGCGGAACTGGCGACGTGACTGTCGCCCCAA
+
>AA1>DFFFFFFF1EFGGG1FGFC3AG0FGGFHH3GHHHHHFHGHFHHHGDGHFFFEHHGHGFEEEEE?GHHFEEEGGHHFHGEECEGGGHHHG/EAFGG?
@M02034:409:000000000-BFKT7:1:1112:16497:23401 1:N:0:34
GCTCTTAAAGAGGAGAAAGGTCATGGGGACTTCGGCTTCTAACTTTACTCAGTTCGTTCTCGTCGACAATGGCGGAACTGGCGACGTGACTGTCGCCCCAAGCAACCTGTCTCTTATACACATCTCCGAGCCCACGAGACCGTACTAGAT
+
BCCCDFFFFFFFGGGGGGGGGGGHHHHGGGHHHGGGGGHHHHHHHHHHHHHHHHHGGHHGHGFFGEGGGHHHHGGGGGHHHHGGGGGGHGHHHGFHFGGGGFGHHHHHHGHHHHHGHHHHHHHHHHHGGCGGGHGGDGGGGGDEDHHHHH
@M02034:409:000000000-BFKT7:1:1112:8964:23404 1:N:0:34
GCTCTTAAAGAGGAGAAAGGTCATGTTGGATAGGGCTTCTAACTTTACTCAGTTCGTTCTCGTCGACAATGGCGGAACTGGCGACGTGACTGTCGCCCCAAGCAACCTGTCTCTTATACACATCTCCGAGCCCACGAGACCGTACTAGAT
+
AAAABDDFFFBFGGGGGGGGGFHFFGHGHHHHHHGHFHFHHFFHHHHHHHFHHHHFEHHGHGFEEEEGGHHHGGGGGEHHHGEGGGGGHGGHHHGGEFEGGHGFHHHHHHHHHHHGHHDGFHGGHHFG@CCGGHGC<ADEEG.GGHFFFD
@M02034:409:000000000-BFKT7:1:1112:9815:23406 1:N:0:34
GCTCTTAAAGAGGAGAAAGGTCATGGGTGGGTCGGCTTCTAACTTTACTCAGTTCGTTCTCGTCGACAATGGCGGAACTGGCGACGTGACTGTCGCCCCAAGCAACCTGTCTCTTATACACATCTCCGAGCCCACGAGACCGTACTAGAT
+
BBBBBFFFFFFFGCEGGGGFGGFHHHG4EAEECEGGGGHHGHHHHHGHHHHHHHHGGHFGGFFGGCEEFHGHGGGEGGHGHHGCCGGFHGHHHFFGDD/BDGEHHFHH0GCFFHHGHFFFHFGCFGHG->-DFHEG-<A.C-AGGHFB0C
@M02034:409:000000000-BFKT7:1:1112:21203:23410 1:N:0:34
AAAGTCGAGGTGCCTAAAGTGGCAACCCAGACTCAGCCGCAGGTTGGTGGTGTAGAGCTTCCTGTAGCCGCATGGCGTTCGTACTTAAATATGGAACTAACCATTCCAATTTTCGCTGTCTCTTATACACATCTCCGAGCCCACGAGACC
+
A?AB>BA>D>AAGGGG4BGFAGFHHHFEFHHGHHHHHHGG2AEBBBAA1EFABFGHFGHGGGBFG5DDBEE>E?G1>EGFEEGH?BFGBFGGHH33FGF?CG3BB4BFGHGHHFFGGDDDGDHGFFDHEFGHHHHFGC/@DEH/?@C?EG
@M02034:409:000000000-BFKT7:1:1112:25246:23411 1:N:0:34
AAAGTCGAGGTGCCTAAAGTGGCAACCCATACTAC
+
A3>AA@>ADBABFGGGFGGGGDGFFHHCC3BBFF5
@M02034:409:000000000-BFKT7:1:1112:8067:23417 1:N:0:34
AAAGTCGAGGTGCCTAAAGTGGCAACCCAGACTAATAATAATGTTGGTGGTGTAGAGCTTCCTGTAGCCGCATGGCGTTCGTACTTAAATATGGAACTAACCATTCCAATTTTCGCTGTCTCTTATACACATCTCCGAGCCCACGAGACC
+
BBCCBFBBCBABGGGGGGGGGGGHHHHGGHHGHHFGFHHHHHHHHHHEFGAFHHHHHHGHHHHHHHHHHGGFGGHHGGGGGGHHHHHHFHHHHHHHGHFHHHHHHHHHHHHHHHGGGGGGHGHHEHHBDHFHHHDHGCGGGGHGGGGGGC
@M02034:409:000000000-BFKT7:1:1112:26076:23418 1:N:0:34
GCTCTTAAAGAGGAGAAAGGTCATGGGGGCGAGGGCTTCTAACTTTACTCAGTTCGTTCTCGTCGACAATGGCGGAACTGGCGACGTGACTGTCGCCCC
+
BBBBBFFDFFFFGGEFFGGFGGFHHHEGG2AEEEFGHHHHDGFFFFD@FEGGDFFFFCBF4BFEG>EEE3BB2EFG/<BG3/><CG/ACADG<<?<?/@
@M02034:409:000000000-BFKT7:1:1112:14368:23418 1:N:0:34
GCTCTTAAAGAGGAGAAAGGTCATGAGGAATAATGCTTCTAACTTTACTCAGTTCGTTCTCGTCGACAATGGCGGAACTGGCGACGTGACTGTCGCCCCAAGCAACCTGTCTCTTATACACATCTCCGAGCCCACGAGACCGTACTAGAT
+
CCCCCFFFFFFFGGGGGGGFGGGHHHHGEGHHHHHHHHHHHHHHHHHHHHHHHHHGGHHGHGFGGFGGGHHHHGGGGGHHGHEGGGGGHGHHHHGHGFGGGFFGHHHHHHHHHHHGHHHHHHHGGHGGCFGGGHGCADFGAD<CEHFGG=
@M02034:409:000000000-BFKT7:1:1112:20787:23427 1:N:0:34
AAAGTCGAGGTGCCTAAAGTGGCAACCCAGACTGGGCTGGGG
+
CCCCCFCCCCBBGGGGGGGGGGGHGAAEFG2AB32B2BE2AE
@M02034:409:000000000-BFKT7:1:1112:21375:23428 1:N:0:34
GCTCTTAAAGAGGAGAAAGGTCATGGGGGGGGG
+
AAAAAFFFFFFFGFEGGGGGGFCGHB0E?C--=
@M02034:409:000000000-BFKT7:1:1112:21200:23428 1:N:0:34
AAAGTCGAGGTGCCTAAAGTGGCAACCCAGACTCAGACGCAGGTTGGTGGTGTAGAGCTTCCTGTAGCCGCATGGCGTTCGTACTTAAATATGGAACTAACCATTCCAATTTTCGCTGTCTCTTATACACATCTCCGAGCCCACGAGACC
+
CCCCCFABCCBCGGGGGGGGGGGHHHHGGHHGH33BG3FA2AEGHGEGF1BAAAFB55BF5FAAG5D@DAEEEEC1>BEFE>2FGFH3@GHGGD33FFHHB03B?4B?FG?GFBEGGG?FFHGD3F3DHF2GFHHBD@DG<EFFC/@DG<
@M02034:409:000000000-BFKT7:1:1112:14505:23428 1:N:0:34
GCTCTTAAAGAGGAGAAAGGTCATGGTTTCTCAGGCTTCTAACTTTACTCAGTTCGTTCTCGTCGACAATGGCGGAACTGGCGACGTGACTGTCGCCCCAAGCAACCTGTCTCTTATACACATCTCCGAGCCCACGAGACCGTACTAGAT
+
DBCCDFFFFFFFGGGGGGGFGGGHHHGHHHHHHHHHHHHHHHHHHHHHHHHHHHHGGHHGHGFGGGGGGHHHHGGGGGHHHGGGGGGGHGHHHHGHGGGGGHEHHHGHHHHHHHHHHHHHHGHGGGHGCFGGGHGGACFGGGEGGHEHHB
@M02034:409:000000000-BFKT7:1:1112:9077:23431 1:N:0:34
AAAGTCGAGGTGCCTAAAGTGGCAACCCAGACTCCTAAGACGGTTGGTGGTGTAGAGCTTCCTGTAGCCGCATGGCGTTCGTACTTAAATATGGAACTAACCATTCCAATTTTCGCTGTCTCTTATACACATCTCCGAGCCCACGAGACC
+
AABBBFBBBBBBGGGGGDGFGGGHHHHEDHHGGHHHHGHHHGGGGGCFFGGGHGHGHHHHHHHHHGHGHGG?FGHAEGGGGGFHGHHF3GFHHG3ECHGFFH3FHGFFGGHHHHGGGGGFHEHHHHFF3F2FGDDDA/@?BFEFFCC?DC
@M02034:409:000000000-BFKT7:1:1112:27106:23436 1:N:0:34
AAAGTCGAGGTGCCTAAAGTGGCAACCCAGACTAAGCCT
+
A3>3AF3A3AAAGGGGGGGGFBFGEFGEGHA2F33B33B
@M02034:409:000000000-BFKT7:1:1112:20540:23439 1:N:0:34
GCTCTTAAAGAGGAGAAAGGTCATGGGGGGTCGGGCTTCTAACTTTACTCAGTTCGTTCTCGTCGACAATGGCGGAACTGGCGACGTGACTGTCGCCCCAAGCAACCTGTCTCTTATACACATCTCCGAGCCCACGAGACCGTACTAGAT
+
CCCCCFFFFFFFGGGGGGGGGGGHHHHGGGFAEEGGGHHHHHHHHHHHHHGHHHHGDHGGHGFGGADD@HGHGGGGGGGHHHGFGGGGHGHHHHAEDGGGDFGGGGGGGGGGGGGGGGFFGGFFFFFFFFFFEFFB:BFDEFDFFEFFF;
@M02034:409:000000000-BFKT7:1:1112:11405:23440 1:N:0:34
AAAGTCGAGGTGCCTAAAGTGGCAACCCAGACTAAGGAGAATGTTGGTGGTGTAGAGCTTCCTGTAGCCGCATGGCGTTCGTACTTAAATATGGAACTAACCATTCCAATTTTCGCTGTCTCTTATACACATCTCCGAGCCCACGAGACC
+
AABAAFABCCCCGGGGGGGGGGGHHHHGGHHGHHHHHHHGHGHGHHHEGGEFGHHHHHHHHHHHHHHHHGGGGGHHGGGGGGHHHHHHHHHHHHGHHHGHHFFHHHHHHHHHHHGGGGGHHHHHHHHHFHGHHHHHG?GGGGHGGCFGGF
@M02034:409:000000000-BFKT7:1:1112:15409:23440 1:N:0:34
AAAGTCGAGGTGCCTAAAGTGGCAACCCAGACTCCGAATTCGGTTGGTGGTGTAGAGCTTCCTGTAGCCGCATGGCGTTCGTACTTAAATATGGAACTAACCATTCCAATTTTCGCTGTCTCTTATACACATCTCCGAGCCCACGAGACC
+
CCCCCFABCCCCGGGGGGGGGGGHHHHGGHHGHHGGGDGHHGHGGGGGEGEFFEHFHHHHFHHHHGGGHGGEGGHHGEEFGEGHGHHHHHHHGHBBFGHHHFFGFGDFGGGHB?EDGD<FDGGF3FGGFFGCHGE2E?C@DFGFDCGDGF
@M02034:409:000000000-BFKT7:1:1112:18565:23445 1:N:0:34
GCTCTTAAAGAGGAGAAAGGTCATGGTTAGTGGGGCTTCTAACTTTACTCAGTTCGTTCTCGTCGACAATGGCGGAACTGGCGACGTGACTGTCGCCCCAAGCAACCTGTCTCTTATACACATCTCCGAGCCCACGAGACCGTACTAGAT
+
BBBBBFFDFFFFGA24ABF4BGBGHFBGFCGDFGGGGHHHHHHHHHHGHHHGGHHFEHGFFFABEEE?EGFGHGGGGGFHGEEGEGGGHGHHHHFF/<@/?FFGGGCGHBFGHFHEFFHBGGH1D1DGGGGGCGFGCDFAED<.<CHHHD
@M02034:409:000000000-BFKT7:1:1112:13304:23447 1:N:0:34
AAAGTCGAGGTGCCTAAAGTGGCAACCCAGACTGTGTTTGGGGTTGGTGGTGTAGAGCTTCCTGTAGCCGCATGGCGTTCGTACTTAAATATGGAACTAACCATTCCAATTTTCGCTGTCTCTTATACACATCTCCGAGCCCACGAGACC
+
CCCCCFCCCCBBGGGGGGGGGGGHHHHGGHHGHHHHHHGHGGGGGGGGGGGGHHHHHHHGHHHHHHHHHGGCFGHHGGGGGGHGHHHHHHHHHHGHFHHHHHHHHFFHFGHHHHGGGGGHHGHHGHHHGHFHHHHGG@/@CFHGG@GGGF
@M02034:409:000000000-BFKT7:1:1112:12204:23449 1:N:0:34
AAAGTCGAGGTGCCTAAAGTGGCAACCCAGACTGATCGTAATGTTGGTGGTGTAGAGCTTCCTGTAGCCGCATGGCGTTCGTACTTAAATATGGAACTAACCATTCCAATTTTCGCTGTCTCTTATACACATCTCCGAGCCCACGAGACC
+
BABCBFCCCCBAGGGGGGGGGGGHHHHGGHHGHHGHHGHHHFHHHHH2FGEFGFHGHHHHHGHHHHHHGGGEEGHHGFGGGGHHHHHHHHHHHHFGGHHHHHFGGHHGHHHHHHGFGGGGHHHHHHHHHFHHHHHGGGGGGGHGGGGGDF
@M02034:409:000000000-BFKT7:1:1112:21634:23450 1:N:0:34
GCTCTTAAAGAGGAGAAAGGTCATGGTGATGGGTGCTTCTAACTTTACTCAGTTCGTTCTCGTCGACAATGGCGGAACTGGCGACGTGACTGTCGCCCCAAGCAACCTGTCTCTTATACACATCTCCGAGCCCACGAGACCGTACTAGAT
+
BBCCDFFFFFFFGGGGGGGGGGGHHHHHHHHHHHGGHHHHHHHHHHHHHHHHHHHGGHHGHGFFGGGGGHHHHGGGGGHHHHGGGGGGHGHHHHGHGGGGGHGHHHHHGHHHHHHHHHFHHHGGHHHGGGGGGHGG?CFGGGGHGHHHHD
@M02034:409:000000000-BFKT7:1:1112:4613:23455 1:N:0:34
GCTCTTAAAGAGGAGAAAGGTCATGACTCGTCGGGCTTCTAACTTTACTCAGTTCGTTCTCGTCGACAATGGCGGAACTGGCGACGTGACTGTCGCCCCAAGCAACCTGTCTCTTATACACATCTCCGAGCCCACGAGACCGTACTAGAT
+
ABABBFFFFFFFGGGGGGGGGGHHFHHHHG4FECGGGHGHHFEGHGHHHFFGGHHFAFHGFFFAF0EEEGGFFFG?E>GHGGEGGEEGGCGHH3FFEFGGFGECGGHHFFCFFGHFGFFGFFGFFHFG>CCGGHGDCADAEC?EGHFHC;
@M02034:409:000000000-BFKT7:1:1112:4804:23460 1:N:0:34
GCTCTTAAAGAGGAGAAAGGTCATGTCTTTTCGTGCTTCTAACTTTACTCAGTTCGTTCTCGTCGACAATGGCGGAACTGGCGACGTGACTGTCGCCCCAGCAACCTGTCTCTTATACACATCTCCGAGCCCACG
+
BBBBBFFFFFFFGGGGGGGGGGGGHFFGGHHHGB2FFHHHFFDGGFFGHHHGGHFGGGAFDFFFG0E?AGHHBFGGEFFHGGEFGFEGEFHHGHEEDG/EFGHHGFCGGFHFHH3F322@GHFDFF</<A/CFFC
@M02034:409:000000000-BFKT7:1:1112:22562:23464 1:N:0:34
GCTCTTAAAGAGGAGAAAGGTCATGTCTTGTCGTGCTTCTAACTTTACTCAGTTCGTTCTCGTCGACAATGGCGGAACTGGCGACGTGACTGTCGCCCCAAGCAACCTGTCTCTTATACACATCTCCGAGCCCACGAGACCGTACTAGAT
+
AAABBBDFFFFFFGGFGGGGGGHGHHGGFGGFEGGGGHHHHHHHHHHHHHHHHHGGGHHGHGFGGEEGEHHHHGG?EGHHHHGGGGGGHGHHHHGHGGGGGHGFHHHHHHHHHHHHHHHHHDGFHHHG@DFGGHGC>@EGGGDHFHFHHD
@M02034:409:000000000-BFKT7:1:1112:16079:23465 1:N:0:34
GCTCTTAAAGAGGAGAAAGGTCATGGGTACTCGGGCTTCTAACTTTACTCAGTTCGTTCTCGTCGACAATGGCGGAACTGGCGACGTGACTGTCGCCCCAAGCAACCTGTCTCTTATACACATCTCCGAGCCCACGAGACCGTACTAGAT
+
CCCCCFFFFFFFGGGGGGGGGGHHHHHHHHHHGGGGGHHHHHHHHHHHHHHHGHHGGHHGHFFFGEGDEHHHHGGGGGHHHHGGFEEGGGHHHHGGGGGGGHGHHHHHHHHHHHHHHHHHHHHHHHHGGGGGGHGG<AGGGGGHGEHHHH
@M02034:409:000000000-BFKT7:1:1112:19974:23466 1:N:0:34
AAAGTCGAGGTGCCTAAAGTGGCAACCCAGACTTCTCATAATGTTGGTGGTGTAGAGCTTCCTGTAGCCGCATGGCGTTCGTACTTAAATATGGAACTAACCATTCCAATTTTCGCTGTCTCTTATACACATCTCCGAGCCCACGAGAC
+
ABBBBFBBBBAAGGGGFGGGGGGFHHHGGHHGH55D3DAAG5DFFHHFGGFFFFGEHHHHHHHHHHGHHGGCGGHHGGGGGGHHHHHGFHHHHHGGBHHHHHHGHHHHHHHHHHEGGGGGHGHHEGGHHHHHHHHHGCGGGGHGGCGGG
@M02034:409:000000000-BFKT7:1:1112:20987:23467 1:N:0:34
AAAGTCGAGGTGCCTAAAGTGGCAACCCAGACTGGTACTCCTGTTGGTGGTGTAGAGCTTCCTGTAGCCGCATGGCGTTCGTACTTAAATATGGAACTAACCATTCCAATTTTCGCTGTCTCTTATACACATCTCCGAGCCCACGAGACC
+
BABBBFBBBBBBGGGGGFGFGGGHHHHGGHHGHH2GGHHHBFHGHHHEFDGGHHHGFHHHHHEGH5GHGGGGGGHFFFGGGGHHHHHHHHHHHHHHHHGHGHBGHHHHHHHHHGGGGGGFHGHHHHHHHGHHHHGFDCGGGGHGGAGGAF
@M02034:409:000000000-BFKT7:1:1112:25784:23469 1:N:0:34
GCTCTTAAAGAGGAGAAAGGTCATGACTCGGATGGCTTCTAACTTTACTCAGTTCGTTCTCGTCGACAATGGCGGAACTGGCGACGTGACTGTCGCCCCAAGCAACCTGTCTCTTATACACATCTCCGAGCCCACGAGACCGTACTAGAT
+
CCCCBFFFFFFFGGGGGGGGFGHHHHHHHGGGGGGHGHHHHHHHHHHHHHHGHHHFEGHGGGFEEAEFGHHHGEGEEGHHHCEEECEFHGGHH3FFEEEGGHGFGFHHHHGHHHHHHHHGHHGGHHHGGGGGGHGCA-EDFFAHGHHHHD
@M02034:409:000000000-BFKT7:1:1112:14937:23470 1:N:0:34
GCTCTTAAAGAGGAGAAAGGTCATGACTCATCCTGCTTCTAACTTTACTCAGTTCGTTCTCGTCGACAATGGCGGAACTGGCGACGTGACTGTCGCCCCAAGCAACCTGTCTCTTATACACATCTCCGAGCCCACGAGACCGTACTAGAT
+
ABAABFFFFFFFGGGGGGGGGGHHHHHHHHHHHHHHHHHHHHHHHHHHHHHHHHHGEHHGHFFEEEFGFHHHHGGCEGHHHHGGEGGGHGHHHHGFGGGCEGEFHGHHHHHHHHHHHHHHHHHHHHHGCGGGGHGGFGGGGGGHDHHHHD
@M02034:409:000000000-BFKT7:1:1112:22676:23481 1:N:0:34
GCTCTTAAAGAGGAGAAAGGTCATGGGTGTGGGGTCTTCT
+
>AAAAFFF1D1BCBAEGGGGGGFHHBB0B0E?EC0AB1FG
@M02034:409:000000000-BFKT7:1:1112:14124:23481 1:N:0:34
AAAGTCGAGGTGCCTAAAGTGGCAACCCAGACTGGGCATAATGTTGGTGGTGTAGAGCTTCCTGTAGCCGCATGGCGTTCGTACTTAAATATGGAACTAACCATTCCAATTTTCGCTGTCTCTTATACACATCCCGAGCCCACGAGACCG
+
CCCCCFBCBCABFGGGGGGGGGGHHHHGGHHGHHHHHHHHHHHHHHHGGGEBFGHHHHHGHHHHHHHHHGGEGGHHGGGGGGHHHHHGGHHHHHHHGHHHHHHHHHHHHHHHHGGGGGGGHHHHHHHHHHHHHGHD?FGGGHGGGGGGGG
@M02034:409:000000000-BFKT7:1:1112:11591:23482 1:N:0:34
AAAGTCGAGGTGCCTAAAGTGGCAACCCAGACTAATAAGAATGTTGGTGGTGTAGAGCTTCCTGTAGCCGCATGGCGTTCGTACTTAAATATGGAACTAACCATTCCAATTTTCGCTGTCTCTTATACACATCTCCGAGCCCACGAGACC
+
AABB>DAABBAAGGGG4FGDFGGHHHHGGHHGHHHGHHHHFFGDFGHEFFEFHHHHHHHHHHHHHHHGHGGFEGGHGGGGGFHHHHHHHHHHHHGHFHFGFHBGHHFFGFHHHHGGGGGDHFGHDGD4BFGHHHGFG/CCDGHGGCFFGG
@M02034:409:000000000-BFKT7:1:1112:4605:23485 1:N:0:34
GCTCTTAAAGAGGAGAAAGGTCATGACTTGTGCTGCTTCTAACTTTACTCAGTTCGTTCTCGTCGACAATGGCGGAACTGGCGACGTGA
+
CCCDDFFFFFFFGGGGGGGGGGHHHF4GHHHHHHEHHCHFD5BFEGGH555FBFDFGGFGIFAEEE??0BFHCAE0>>FHHHEE?EE/?
@M02034:409:000000000-BFKT7:1:1112:25438:23488 1:N:0:34
GCTCTTAAAGAGGAGAAAGGTCATGCAGGGTCGGGCTTCTAACTTTACTCAGTTCGTTCTCGTCGACAATGGCGGAACTGGCGACGTGACTGTCGCCCCAAGCACTGTCGCCCCAAGCAACCTGTCTCTTATACACATCTCCGAGCCCAC
+
BCCCCFFFFFFFGGGGGGGGGGHHHHGHHGHHGGGGGHHHHHHHHHHHHHHHHHHGGHHGHGGGGGGGGHHHHGGGGGHHHGGGGGGGHGHHHHGHGGGGGHGHHGHHGGHGGGGFHGBFGHHHHHHHGHFHHHGEFFHHHHGGACDEHE
@M02034:409:000000000-BFKT7:1:1112:23548:23488 1:N:0:34
GCTCTTAAAGAGGAGAAAGGTCATGTGTGCTTCTAACTTTACTCATTTCTTTCTCGTCGACACTGTCGG
+
BBBBBFFFFFDFGGEGGGGGGGHHHHFHHGB5FFFABG5DFGGFFF5FFDADFFGGAA22AA0AB5BFE
@M02034:409:000000000-BFKT7:1:1112:25459:23490 1:N:0:34
GCTCTTAAAGAGGAGAAAGGTCATGCCTGGGGGGAGGGCTTCTAACTTTACTCAGTTCGTTCTCGTCGACAATGGCGGAACTGGCGCCGTGACTGTCGCCCCAA
+
3AABBFFFFFFFG4AGFGGGGGHHCGHHHH22A@EE//?GHHGDGHHHHHHFF1FGHFAFHHFHGCDCD?//FGGHC<->@0D/<<.@DD-;CGBGG.CDG@?F
@M02034:409:000000000-BFKT7:1:1112:11858:23491 1:N:0:34
GCTCTTAAAGAGGAGAAAGGTCATGGGTGTGGGGGCTTCTAACTTTACTCAGTTCGTTCTCGTCGACAATGGCGGAACTGGCGACGTGACTGTCGCCCCAAGCAACCTGTCTCTTATACACATCTCCGAGCCCACGAGACCGTACTAGAT
+
CCCCCFFFFFFFFGGGGGGGGGHHHHHGGGGGGGGGGHHHHHHHHHHHHHHHHHHGGHHGHGFGGFGGGHFHHGGGGGHHHGGGGGGGHGHHHHGHGGGGGHFEHHGFHHHHGHHHHHHGHHHGHHFGCCCGGHGG-@FGGFAGGHFBGF
@M02034:409:000000000-BFKT7:1:1112:12284:23491 1:N:0:34
GCTCTTAAAGAGGAGAAAGGTCATGCGGTCGAATGCTTCTAACTTTACTCAGTTCGTTCTCGTCGACAATGGCGGAACTGGCGACGTGACTGTCGCCCCAAGCAACCTGTCTCTTATACACATCTCCGAGCCCACGAGACCGTACTAGA
+
ABBBBBFFFFFFGGGGGGGGGGHHHHGGGGCGFHHHHHHHHHHHHHHHGHHHHHGFFHHGHGGGGGGGFHHGFEEEEGHEGHGGGGEEHFGFGHGHGDGGAGGHHHHHHHHHHHHHGFGDGGF?GHHGCCFCGEFGCGGGGGGHGHHHF
@M02034:409:000000000-BFKT7:1:1112:6887:23492 1:N:0:34
GCTCTTAAAGAGGAGAAAGGTCATGAGTCCTAAGGCTTCTAACTTTACTCAGTTCGTTCTCGTCGACAATGGCGGAACTGGCGACGTGACTGTCGCCCCAAGCAACCTGTCTCTTATACACATCTCCGAGCCCACGAGACCGTACTAGAT
+
BABBBFFFFFFFGGGCGFFGGGHHHGHHHHHHHHHHHHHHHHHHHHHHHHGGHHHFBGHGHFFEEEEEEHHHFGGGGGHHHGGGGGGGHGHHHHGHEEGEDGFGHHHHHHHHHHGGHHHFHFGGHHHGCGGGGGGGGCDEFCEEGHHHGG
@M02034:409:000000000-BFKT7:1:1112:22660:23493 1:N:0:34
GCTCTTAAAGAGGAGAAAGGTCATGGGGGTGGGGGCTTCTAACTTTACTCAGTTCGTTCTCGTCGACAATGGCGGAACTGGCGACGTGACTGTCGCCCCAAGCAACCTGTCTCTTATACACATCTCCGAGCCCACGAGACCGTACTAGAT
+
1>>1A1@B1B@FAFGGGGGGEFFBAGHEGEEGGGGGGHHDGD1FHDHHH1FHHHHFBGHGHGFEEEEEEHGHHGGGGGHHHHGGCG/CGF2FHHGHCC<CFFFBHHHHHFHHHHHGGHHGHHHFHHGG@CGGEHGGGGGFFG.C??FFB;
@M02034:409:000000000-BFKT7:1:1112:4943:23495 1:N:0:34
GCTCTTAAAGAGGAGAAAGGTCATGCCTGAGTCTGCTTCTAACTTTACTCAGTTCGTTCTCGTCGACAATGGCGGAACTGGCGACGTGACTGTCGCCCCAAGCAACCTGTCTCTTATACACATCTCCGAGCCCACGAGACCGTACTAGAT
+
ABABBFFFFFFFGGGGGGGGFGHHHHHHHB4FGHAGGDHHGHHHGHHHHGDB5FDFGGHGFFFGG0E1AFEG2FEEC@GDF1E@EGE?/?GGFFF/?EEF//FGHGGGEFFFHHHHHFH2GFGHHGHGFGCGECFDD?EAFF.C.GF0DD
@M02034:409:000000000-BFKT7:1:1112:9126:23497 1:N:0:34
AAAGTCGAGGTGCCTAAAGTGGCAACCCAGACTGTTGCTGGGGTTGGTGGTGTAGAGCTTCCTGTAGCCGCATGGCGTTCGTACTTAAATATGGAACTAACCATTCCAATTTTCGCTGTCTCTTATACACATCTCCGAGCCCACGAGACC
+
ABBABFB?DBBBFGGEBGFGGFDHBGHFGHHCHHHHHFHBCGGGEGGGGFEFGHFEGFGHGCGHHHGHHGCEFGHGGGGGGGBGHHFFFGGHHH3?3GFC3FEGHGHFDFHHHHE?EGGGHFHHDFGHF11GGGDBD?B/CGHGC/@DDC
@M02034:409:000000000-BFKT7:1:1112:4924:23499 1:N:0:34
GCTCTTAAAGAGGAGAAAGGTCATGCCTGAGTCTGCTTCTAACTTTACTCAGTTCGTTCTCGTCGACAATGGCGGAACTGGCGACGTGACTGTCGCCCCAAGTAACCTGTCTCTTATACACATCTCCGAGCCCACGAGACCG
+
>1>>A1@FDFFFAGFGGGGGFD1A3FGDEE0DAGHB11AFAABGDHHFA11AAFFFAGHF2BAAEAE/AGAGEA>//>EGG/>@>E>>EF2B>1?/?E?E/F12B>FFHHHHHHHHHHHFH1FFHHHCBC?CGHGGGGGGGG
@M02034:409:000000000-BFKT7:1:1112:5541:23501 1:N:0:34
AAAGTCGAGGTGCCTTAAAGTGGCAACCCAGACTGATCAGAAGGTTGGTGGTGTAGAGCTTCCTGTAGCCGCATGGCGTTCGTACTTAAATATGGAACTAACCATTCCAATTTTCGCTGTCTCTTATACACATCTCCGAGCCCACGAGAC
+
BBBBBFAADBABGGGGGGFGEGA2FGHHGGEHGHHHHHBGBFGHHHHGFFFEFHGBBGFHHGHHHGGGHFGGE?FFFCFGGGEHEHHGHFFGHHHGGFBFFHH3HFHHH4BGHGGEDCEFHHGHHHHGHFGHFFHHFGGGGGGGECCCEF
@M02034:409:000000000-BFKT7:1:1112:19808:23504 1:N:0:34
AAAGTCGAGGTGCCTAAAGTGGCAACCCAGACTAGGGAGGGGGTTGGTGGTGTAGAGCTTCCTGTAGCCGCATGGCGTTCGTACTTAAATATGGAACTAACCATTCCAATTTTCGCTGTCTCTTATACACATCTCCGAGCCCACGAGACC
+
BABBBFCDCCAAGGGGGGGGGGGHHHHGGHGGHHHHHGGGGGGGGGGGGGEFHHHHHHHHHHHHHHHHHGGGGGHHGGGGGGHHHHGHHHHHHHGHGHHHHHFHHGHHHHHHHHGGGGGHHHHHHHHHHHHHGHGGGGFFGGGGGGGGGG
@M02034:409:000000000-BFKT7:1:1112:23463:23507 1:N:0:34
GCTCTTAAAGAGGAGAAAGGTCATGGTGTTTCGTGCTTCTAACTTTACTCAGTTCGTTCTCGTCGACAATGGCGGAACTGGCGACGTGACTGTCGCCCCAAGCAACCTGTCTCTTATACACATCTCCGAGCCCACGAGACCGTACTAGAT
+
CCCCCFFFFFFFGGGGGGGGGGHHHHFGFEHHGHGGGHHHHHHHHHHHHHHHHHHGFHHGHGAEEEFGFHHHHGGGGGHHHGGGGGGGHGHHHHGGEFEGGHGFHHHHHHHGHHHHHHHGHHGFHHHGFGGGGGGDDFGAFGEGGHHHH=
@M02034:409:000000000-BFKT7:1:1112:14139:23510 1:N:0:34
AAAGTCGAGGTGCCTAAAGTGGCAACCCAGACTAGTGCTCATGTTGGTGGTGTAGAGCTTCCTGTAGCCGCATGGCGTTCGTACTTAAATATGGAACTAACCATTCCAATTTTCGCTGTCTCTTATACACATCTCCGAGCCCACGAGACC
+
BCBBCFBCCBACGGGGGGGGGGGHHHHGGHGGHHHHHHHHHHHHHHHGGGEFHHHHHHHHHHHHHHHHHGGGGGHHGGGGGGHHHHHHHHHHHHHHHHGHHHGHHHGHHHHHHFGGGGGGHGHHHHHHDHFHHHHHGFGGGGHGGGGGGG
@M02034:409:000000000-BFKT7:1:1112:17686:23513 1:N:0:34
GCTCTTAAAGAGGAGAAAGGTCATGACGGCTCTGGCTTCTAACTTTACTCAGTTCGTTCTCGTCGACAATGGCGGAACTGGCGACGTG
+
AA1AAFFFFFFFGFE1BFGBBFGHHHCEGG?E0FGF0GHGFHFHHGFFDBEFBDGABBBFHFFE?E/BEBBBFEGECEBFFE/E/E/E
@M02034:409:000000000-BFKT7:1:1112:17318:23518 1:N:0:34
GCTCTTAAAGAGGAGAAAGGTCATGCCTTCTACTGCTTCTAACTTTACTCAGTTCGTTCTCGTCGACAATGGCGGAACTGGAGACGTGACTGTCGCCCCAAGCAACCTGTCTCTTATACACATCTCCGAGCCCACGAGACCG
+
A>>>AB@DDDFFEGEGGGGFFAE3FFFEGFHFGHHFFHHH2DBFG2G1FABFFHHFAAFE2B/AE/E/AHA1FEE//>FGH0BEFECEFE2DG1F/?E>EAFA0F0CGFBFGBGGFFHHGCGHG1F<C/BBGF/?><A?A/A
@M02034:409:000000000-BFKT7:1:1112:17093:23525 1:N:0:34
AAAGTCGAGGTGCCTAAAGTGGCAACCCAGACTAATAATAATGTTGGTGGTGTAGAGCTTCCTGTAGCCGCATGGCGTTCGTACTTAAATATGGAACTAACCATTCCAATTTTCGCTGTCTCTTATACACATCTCCGAGCCCACGAGACC
+
>1AAAFAA>D>AFG1FGGGFADFHHHHGFHHGGBGD2D22BFAGF2/AA/BBBDG21DFFDFBGGGAFGEGCGEGFG?EFFEBF?B@1BGBHFGBFGF1FF0FHFGHB2B1GGD/>E/?F>GG>>F2DHGB1GGHEG/@C@FGGGGGGCC
@M02034:409:000000000-BFKT7:1:1112:16746:23527 1:N:0:34
AAAGTCGAGGTGCCTAAAGTGGCAACCCAGACTAATGGTAATGTTGGTGGTGTAGAGCTTCCTGTAGCCGCATGGCGTTCGTACTTAAATATGGAACTAACCATTCCAATTTTCGCTGTCTCTTATACACATCTCCGAGCCCACGAGACC
+
CCCCBFCCCCABGGGGGGGGGGGHGHHGGHHGHHHHHHDGHHHHHHHGGGEFFGHHHHHHHHHHHHHHHGGGGGHHGEGGGGHHHHHHHHHHHHHHGHHHHHHHHHGGGHHHHGGGGGGHHHHHHHHHHHHHHGHHGGCDGGHGGGGGGG
@M02034:409:000000000-BFKT7:1:1112:25808:23530 1:N:0:34
AAAGTCGAGGTGCCTAAAGTGGCAACCCAGACTAGTCCTCGTGTTGGGCTTGTAGCAGTTGCAGTGTG
+
BBBBBFBBDDAAGGGGGGGGGGGHHHHGGHHGH33FA5AD2BAABG222FG015D5A3B55D33B355
@M02034:409:000000000-BFKT7:1:1112:24357:23533 1:N:0:34
AAATTCGAGGTGCCTAAAGTGGCCACCCAGACTTCGATTGGTGTTGGGGTTGTAGAGCTTCCTGTAGCCGCATGGCGTTCGTACTTAAATATGGAACTAACCATTCCAATTTTCGCTGTCTCTTATACACATCTCCGAGCCCACGAGACC
+
BBBAAFBF>>AAGGGGGGGE5AAAFFHEFHHFHFHGE5DA2A2BB2A2A1AABFHD5FGHHHHFHHGBFEGGGGFGGFEGG1B?FHHHDHGGH33@FG3B3?3BBBDEHHHHHHGEGGGHHEGHHHGHGHHFGHFFGGGGGGHGGGGGGF
@M02034:409:000000000-BFKT7:1:1112:13659:23542 1:N:0:34
AAAGTCGAGGTGCCTAAAGTGGCAACCCAGACTCCTCAGCGGGTTGGTGGTGTAGAGCTTCCTGTAGCCGCATGGCGTTCGTACTTAAATATGGAACTAACCATTCCAATTTTCGCTGTCTCTTATACACATCTCCGAGCCCACGAGACC
+
CCCCCFCCCCCBGGGGGGGGGGGHHHHGGHHGHHHHHHHHGGGGGGGFGGEFHHHHHGHHHHHGFHHHHGGGGGHHGGGGGGHHHHHHHHGHHHGHGHHHHHHHHHGHHHHHHHGGGGFFFFHHHHHFGHFHHHHHGGGGGGHGGGGGGG
@M02034:409:000000000-BFKT7:1:1112:17335:23542 1:N:0:34
GCTCTTAAAGAGGAGAAAGGTCATGGGTGCTTCGGCTTCTAACTTTACTCAGTTCGTTCTCGTCGACAATGGCGGAACTGGCGACGTGACTGTCGCCCCAAGCAACCTGTCTCTTATACACATCTCCGAGCCCACGAGACCGTACTAGAT
+
BBBBBFFFFFFFGGGGGGGGGGHHHHHHGGHHHGGGGGHHHHHHHHHHHHHHHHHGGHHGHGFGGEGGGHHHHGGGGGHHHHGGGGFEHGHHHHGGGGCGGEFCGHHHHHHHHHHHHHHHHHHHHHHGGGGGGHGFCGGGGGCHGHGHHF
@M02034:409:000000000-BFKT7:1:1112:8762:23545 1:N:0:34
GCTCTTAAAGAGGAGAAAGGTCATGTGTCCTCGTGCTTCTAACTTTACTCAGTTCGTTCTCGTCGACAATGGCGGAACTGGCGACGTGACTGTCGCCCCAAGCAACCTGTCTCTTATACACATCTCCGAGCCCACGAGACCGTACTAGAT
+
BBBBBFFFFFFFGGGGGGGGGGHHHHHHHHHHGHHGGHGHHHHHHHHHHHFHHHFFGHHGGGFGGEGGGHHHGGGGFCFHHGEEEGEGHFFHGHFHGGGGDGGGHHHHHDFHFHHGHHHFGFHFHHFGCDGGGHGF<@EGGGDGGHHGHF
@M02034:409:000000000-BFKT7:1:1112:10353:23545 1:N:0:34
GCTCTTAAAGAGGAGAAAGGTCATGACTTGTCGTGCTTCTAACTTTACTCAGTTCGTTCTCGTCGACAATGGCGGAACTGGCGACGTGACTGTCGCCCCAAGCAACCTGTCTCTTATACACATCTCCGAGCCCACGAGACCGTACTAGAT
+
ABCCCFFFFFFFGGGGGGGGGGHHHHHHGHHHGGGGGHHHHHHHHHHHHHHHHHHGGHHGGGFGGEGGGHHHHGGGGGGGHGGGGGFGHGHHHHGHGGGGGHGHHHHHHHFHHHHGHHHFHHGHHGHGADCFFEGGA@CEGG?GGHGHHG
@M02034:409:000000000-BFKT7:1:1112:8859:23549 1:N:0:34
AAAGTCGAGGTGCCTAAAGTGGCAACCCAGACTCAGGGTCCTGTTGGTGGTGTAGAGCTTCCTGTAGCCGCATGGCGTTCGTACTTAAATATGGAACTAACCATTCCAATTTTCGCTGTCTCTTATACACATCTCCGAGCCCACG
+
CCCCCFCCCCABGGGGGGGGGGGHHHHGGHHGHHFHHHHHHHHHHHHGGGGGFDH5GFHHBGHHHFFFFGGGGGHAFGGGGFGFHHHHFHHFGH33FGHHFEDGHFFFFHFHGFGGGGEFGHHFGFGDFGGFFFFGF?CCCA//<
@M02034:409:000000000-BFKT7:1:1112:26036:23551 1:N:0:34
GCTCTTAAAGAGGAGAAAGGTCATGGGGTATAGGGCTTCTAACTTTACTCAGTTCGTTCTCGTCGACAATGGCGGAACTGGCGACGTGACTGTCGCCCCAAGCAACCTGTCTCTTATACACATCTCCGAGCCCAC
+
ABCCCFFFFFFFGFGGGGGGGGGHHHGGEFBHHGFGHHHHHHFHHGGHHHHHHHHGGFFFHGF?EFGDEFHHHGGG?FHHGEEGG/E/GEFBGDFHFDEFEEEFHFHHFGCGHHHDGHHGHGGFFGGA<CDGGEF
@M02034:409:000000000-BFKT7:1:1112:21627:23559 1:N:0:34
GCTCTTAAAGAGGAGAAAGGTCATGTCTTCTAGTGCTTCTAACTTTACTCAGTTCGTTCTCGTCGACAATGGCGGAACTGGCGACGTGACTGTCGCCCCAAGCAACCTGTCTCTTATACACATCTCCGAGCCCACGAGACCGTACTAGAT
+
BCBCCFFFFFFFGGGGGGGGGGHHHHHHHHHHHHHHHHHGHHHHHHHHHHHHGHHGGHHGHGGGGGGGGHHHHGGGGGHEHHGGGGCDHGHHHHGGGGGGGHGHHHHHHHHGFHHHHHGHHHGFGFHFFCGGGHGGC@DGGGGHGHH0GG
@M02034:409:000000000-BFKT7:1:1112:13780:23562 1:N:0:34
AAAGTCGAGGTGCCTAAAGTGGCAACCCAGACTAGTTGTTCTGTTGGTGGTGTAGAGCTTCCTGTAGCCGCATGGCGTTCGTACTTAAATATGGAACTAACCATTCCAATTTTCGCTGTCTCTTATACACATCTCCGAGCCCACGAGACC
+
A3ABAFBA>DAAGGGGGGGGFGGHHHHEFHGFGHHGHHGHHHEHHGGGGGAFFHHGGHHHHHHHGFGEHFGGGGHHGGFGGGHHHHHEHHGHFFBGFHFBHHHHHHGHFGHHHHGGGGEFGHHHGHGHDFBGHHHHGCCGFFHGGGGFCF
@M02034:409:000000000-BFKT7:1:1112:20224:23565 1:N:0:34
GCTCTTAAAGAGGAGAAAGGTCATGGGTGCTTCGGCTTCTAACTTTACTCAGTTCGTTCTCGTCGACAATGGCGGAACTGGCGACGTGACTGTCGCCCCAAGCAACCTGTCTCTTATACACATCTCCGAGCCCACGAGACCGTACTAGAT
+
BBBBBFFFFFFF4FGGGGGGGGGGHHGGFDHGHGGGGGHHHHHHHHHHHHGHHHHGGHHGHGFFGGGDCGFHHGGGCFHHHHGGGGEGHGHHHHGHEEGGDHA2FGGHHHHHHHHHHHFGHFHFHHFGGGGGGHGF-A.E.@EHGEBGF=
@M02034:409:000000000-BFKT7:1:1112:26317:23572 1:N:0:34
GCTCTTAAAGAGGAGAAAGGTCATGAATTTGCGTGCTTCTAACTTTACTCAGTTCGTTCTCGTCGACAATGGCGGAACTGGCGACGTGACTGTCGCCCCAAGCAACCTGTCTCTTATACACATCTCCGAGCCCACGAGACCGTACTAGAT
+
AACCCFFFFFFFGGGGGGGGGGHHHHHHHHHHGGGGGHHHHHHHHHHHHHHHHHHGFHHGHGGGGEGEGGHHHGGGGGHHHHGGGGCEGGFHHHGHGGFGFHGGHHHHHHHHHHHHHHHGHHGHHHHG@CGGGE?CCDFGGGGHGCFHFD
@M02034:409:000000000-BFKT7:1:1112:8210:23574 1:N:0:34
AAAGTCGAGGTGCCTAAAGTGGCAACCCAGACTAATAAGAATGTTGGTGGTGTAGAGCTTCCTGTAGCCGCATGGCGTTCGTACTTAAATATGGAACTAACCATTCCAATTTTCGCTGTCTCTTATACACATCTCCGAGCCCACGAGACC
+
>AABADAABBABGGGGGGGGGGGFHHGFGHHGHHHHHGFF5BFDAFAEGGECFFHFHHHHFHHHHEFDGGEEGGGFFBEFEEBGHGEFGHFFFGB3EGFHFFFHFFGGHHHHHHGGGFFGHHHFHHFFGHFHHHHGGGFGCGHGCFCGGG
@M02034:409:000000000-BFKT7:1:1112:21640:23574 1:N:0:34
GCTCTTAAAGAGGAGAAAGGTCATGTCTTCTAGTGCTTCTAACTTTACTCAGTTCGTTCTCGTCGACAATGGCGGAACTGGCGACGTGACTGTCGCCCCAAGCAACCTGTCTCTTATACACATCTCCGAGCCCACGAGACCGTACTAGAT
+
CCCCCFFFFFFFGGEGGGGGGGGHHHHHHHHHHHHHHHHHHHHHHHHHHHHHHHHGEHHGIGFEGEGGGHGHHGGGGGHHGHGGGGFGHGHHHHGHEGGGGHGFFGFGH?GHHHHHHHHGGHHGHHHGGFGGGHGDCGGDGGCEAAFHEB
@M02034:409:000000000-BFKT7:1:1112:22104:23576 1:N:0:34
GCTCTTAAAGAGGAGAAAGGTCATGTCTTCTAATGCTTCTAACTTTACTCAGTTCGTTCTCGTCGACAATGGCGGAACTGGCGACGTGACTGTCGCCCCAAGCAACCTGTCTCTTATACACATCTCCGAGCCCACGAGACCGTACTAGAT
+
BBBCCFFFFFFFGGGCGGGGGGHHHGHHHHHHGHCBHHHHHHHGHFHBGFFHGGHFBEHGFFBFFAEEFHHHFGGEFGHHHGFEEE/EGGDGHHGEGGGGEGFGGAGHHFHHHHHHHHHHHHGHHHHDFDGGGHGF@CDAC?AGGGHHH=
@M02034:409:000000000-BFKT7:1:1112:22708:23578 1:N:0:34
GCTCTTAAAGAGGAGAAAGGTCATGGGTTCTCTTGCTTCTAAGTTTACTCAGTTCGTTCTGGTCG
+
>>11A@3D1DBFEEEGFGGG1AAB3BABFGFHHBH1BDB12A2DFFHBGB11DFGG/0BA1B11A
@M02034:409:000000000-BFKT7:1:1112:8846:23578 1:N:0:34
GCTCTTAAAGAGGAGAAAGGTCATGCGGTC
+
1AAAAFBFFDFFCCECGBCFF11DFH00FE
@M02034:409:000000000-BFKT7:1:1112:24769:23582 1:N:0:34
GCTCTTAAAGAGGAGAAAGGTCATGGGGGGGAGGGCTTCTAACTTTACTCAGTTCGTTCTCGTCGACAATGGCGGAACTGGCGACGTGACTGTCGCCCCAAGCAACCTGTCTCTTATACACATCTCCGAGCCCACGAGACCGTACTAGA
+
BBBBBFFFFFFFGGGGGGGGGBGGHGHGGGCCCGCGHHGHHHHHHHHHHHHHHHFGDGGGGGGGGGGGAFFGFGFFFAFFFFFFFFFFFFFFFBAEDDFFDFFFFFFFFFFFFFFFFFFFFFBFFFFF=DFFEEFFBDDFFFFFFFFF9
@M02034:409:000000000-BFKT7:1:1112:20868:23589 1:N:0:34
GCTCTTAAAGAGGAGAAAGGTCATGGCTTCTTCTGCTTCTAACTTTACTCAGTTCGTTCTCGTCGACAATGGCGGAACTGGCGACGTGACTGTCGCCCCAAGCAACCTGTCTCTTATACACATCTCCGAGCCCACGAGACCGTACTAGAT
+
BBBBBFFFFFFFGGGGGGGGGGHHHFGHFHHGHHHHHHHHHGGHHHHHHGGHHHHGEHHGHGFGGAEEFHHHHGGGGGHGHHGGGGEDGGHHHHGGFGGGGHGFHHHHGFGHHHHGHHHFFHHFHHHGGGGGGHGF@DGG.>CCDCGDD<
@M02034:409:000000000-BFKT7:1:1112:19519:23597 1:N:0:34
GCTCTTAAAGAGGAGAAAGGTCATGGGGTATAAGGCTTCTAACTTTACTCAGTTCGTTCTCGTCGACAATGGCGGAACTAGCGACGTGACTGTCGCCCCCAGCAACCTGTCTCTTATACACATCTCC
+
AABBBFFFFFFFCGGGGGGGGGHHHB42A2BFH53BGFGHHB3DA5FAGG53DD52EFHGFFGGG0E1ABGG2EGE@EC3B?E/>EE//C4FEGFAEDGC/AC2?GHH0BCGFGH2@>@2G<FHHFG
@M02034:409:000000000-BFKT7:1:1112:18181:23604 1:N:0:34
AAAGTCGAGGTGCCTAAAGTGGCAACCCAGACTGTGTGTGGGGTTGGTGGTGTAGAGCTTCCTGTAGCCGCATGGCGTTCGTACTTAAATATGGAACTAACCATTCCAATTTTCGCTGTCTCTTATACACATCTCCGAGCCCACGAGACC
+
CBBCCFBCBDAAGGGGGGGGGGGHHHHGGHHGHHHHGHHHGGGGGGGGGGEFGHHHHHHHHHHHHHHHHGGGGGHHGGGGGGHHHHHHHHHHHHGHHHHFFGHHHHHHHHHHHHGGGGGHHHHHHHHHHHHHGHHHGCCFGGHGGGGGGG
@M02034:409:000000000-BFKT7:1:1112:21229:23604 1:N:0:34
GCTCTTAAAGAGGAGAAAGGTCATGCGTTCTCATGCTTCTAACTTTACTCAGTTCGTTCTCGTCGACAATGGCGGAACTGGCGACGTGACTGTCGCCCCAAGCAACCTGTCTCTTATACACATCTCCGAGCCCACGAGACCGTACTAGAT
+
CCCCCFFFFFFFGGFGGGGGGGFGHHGGGGGHHHHHHHHHHHHHHHHHHGEGHHHGGHHGHGFEGEGGGHGHHGGGGGHHHHGGGGGGEGHHHHGHGGGDEFEBHHHHHGHHHHHGHHHFHGHHGHHG/AFGGGFD>@EDFGGEDHBHEG
@M02034:409:000000000-BFKT7:1:1112:16880:23604 1:N:0:34
AAAGTCGAGGTGCCTAAAGTGGCAACCCAGACTCAGCATAATGTTGGTGGTGTAGAGCTTCCTGTAGCCGCATGGCGTTCGTACTTAAATATGGAACTAACCATTCCAATTTTCGCTGTCTCTTATACACATCTCCGAGCCCACGAGAC
+
CBCCCFAABCCCGGGGGGGGGGGHHHHGGHHGHBF33AFG55GGHHHGEEGGGFHFHHHGFHHHHFHGFEEEEGFFEFFGGEFGHHHFFHHGHFB3FCHHFF@FGFHDFHHHHFEFGEEGHHHFDHHHHHFHHHGHGCFCGFCFGCCGG
@M02034:409:000000000-BFKT7:1:1112:22052:23604 1:N:0:34
GCTCTTAAAGAGGAGAAAGGTCATGATGGGTGGGGCTTCTAACTTTACTCAGTTCGTTCTCGTCGACAATGGCGGAACTGGCGACGTGACTGTCGCCCCAAGCAACCTGTCTCTTATACACATCTCCGAGCCCACGAGACCGTACTAGAT
+
BBCCCFFFFFFFGGGGGGGGGGHHHFHHGFH?EGGGGHHHHHGHHGHHHHFFFGHGBFHGHFFFFEEGEHHHHGGCEGGHHHG>EGEGHGHGFHGHGGGD?FCFGHHHFGHHFHHFHHHHFHHHGHHGCCGCGGGC<ADCEGGHGHHEF;
@M02034:409:000000000-BFKT7:1:1112:4730:23613 1:N:0:34
GCTCTTAAAGAGGAGAAAGGTCATGACTACTCGTGCTTCTAACTTTACTCAGTTCGTTCTCGTCGACAATGGCGGAACTGGCGACGTGACTGTCGCCCCAAGCAACCTGTCTCTTATACACATCTCCGAGCCCACGAGACCGTACTAGAT
+
CDDCDFFFFFFFGGGGGGGGGGHHHGGHHHHHGHHGGHHHHHHHHHHHHHHHHHHGFHHGHGFFGEGGGHHHHGGGGGGHHHGGGGGGHGHHHHGHEGGAEHGHGGHHHHHHGHHHHHHFHHHHHHHG>@<FGCECDCGFGF.GFHHHHG
@M02034:409:000000000-BFKT7:1:1112:14537:23614 1:N:0:34
GCTCTTAAAGAGGAGAAAGGTCATGAGGGGGCGTGCTTCTAACTTTACTCAGTTCGTTCTCGTCGACAATGGCGGAACTGGCGACGTGACTGTCGCCCCAAGCAACCTGTCTCTTATACACATCTCCGAGCCCACGAGACCGTACTAGAT
+
CCCCCFFFFFFFGGGGGGGGGGHHHHHHGEGGGGGGGHHHHHGHHHHHHHHHHHGFEHHGHGFEGEGGGHHHHGGGGGHHGHEGGGCGHGGHHHFHDDCADFFGHHHHHGFHHHHGHGGHHHHHHHHGCGFGGEG@@ADDGG?EFGEGG;
@M02034:409:000000000-BFKT7:1:1112:7950:23615 1:N:0:34
AAAGTCGAGGTGCCTAAAGTGGCAACCCAGACTAATGATGGGGTTGGTGGTGTAGAGCTTCCTGTAGCCGCATGGCGTTCGTACTTAAATATGGAACTAACCATTCCAATTTTCGCTGTCTCTTATACACATCTCCGAGCCCACGAGACC
+
ABBBBFBBBBAAGGGGGGGGGGGGHHHGGHHGHHHHHHHHGHGGFGGGGGBFGHHGHHHHHHHHHHHHHGGGGGHHGEFGGEGHHHHHHHHHHHHHHHGFHHHHHHGHHHHHHHGGGGGGHHHHHHGHHHHHHHHGDCGGGGHGGGGGGG
@M02034:409:000000000-BFKT7:1:1112:5642:23621 1:N:0:34
GCTCTTAAAGAGGAGAAAGGTCATGACGTATAAGGCTTCTAACTTTACTCAGTTCGTTCTCGTCGACAATGGCGGAACTGGCGACGTGACTGTCGCCCCAAGCAACCTGTCTCTTATACACATCTCCGAGCCCACGAGACCGTACTAGAT
+
BBABBFFFFFBCGFEGGFGGGFGHGFHE2FFHHHHHHFHFFHHHHHGHHGFGGHHGEHHGHFFEGEEEEGGHGGGGGGHGHHGGCGGGH/GHH3/FEEEGEHFFHHHHAHHHGHHHHHHHHGHHHHH?/CFGGHGG-AEGG?EEGHDDGG
@M02034:409:000000000-BFKT7:1:1112:12398:23623 1:N:0:34
AAAGTCGAGGTGCCTAAAGTGGCAACCCAGACTAATGGTAATGTTGGTGGTGTAGAGCTTCCTGTAGCCGCATGGCGTTCGTACTTAAATATGGAACTAACCATTCCAATTTTCGCTGTCTCTTATACACATCTCCGAGCCCACGAGACC
+
CCCCCFCBCCABGGGGGGGGGGGHHHHGGHGGHHHHHHGHHHHHHHHGGGEFGHHHHHHHHHHHHHHHHGGGGGHHGFGGGFGHHHHHHHHHHHHHGHHGHHHHHHGGHHHHHHGGGGGHHHHHHHHHFHGHHHGHGGGGGGHGGGGGGG
@M02034:409:000000000-BFKT7:1:1112:22785:23625 1:N:0:34
GCTCTTAAAGAGGAGAAAGGTCATGGTGGATCGGGCTTCTAACTTTACTCAGTTCGTTCTCGTCGACAATGGCGGAACTGGCGACGTGACTGTCGCCCCAAGCAACCTGTCTCTTATACACATCTCCGAGCCCACGAGACCGTACTAGAT
+
CCCCCFFFFFFFGGGGGGGGGGHHHHGHGHFHGGGGGHHHHHHHHHHHHHHHHHHGGHHGHGGGGEGGGHHHHGGGGGHHHHGGGGGGHGHHHHGHGGGGGHFHHFHGHDHHHHHGHHHFHHHHHHHGGGGGGHEC-@ECGGGFGHHHG<
@M02034:409:000000000-BFKT7:1:1112:9356:23628 1:N:0:34
AAAGTCGAGGTGCCTAAAGTGGCAACCCAGACTGGGGTGGGTGTTGGTGGTGTAGAGCTTCCTGTAGCCGCATGGCGTTCGTACTTAAATATGGAACTAACCATTCCAATTTTCGCTGTCTCTTATACACATCTCC
+
AAAABFBBBBBBFGGGGFGGDFFHFFGEEFAFGFDEEFCECGGGGHEGFCEFHFFBD5FHFEGHHFBFFECEEEHFGGGGGG2FHHGD3G4GHF3BCG3?CF3GHFFD4FHHHF?AEDGBHFGHDGDF2@<GFF2@
@M02034:409:000000000-BFKT7:1:1112:14895:23630 1:N:0:34
GCTCTTAAAGAGGAGAAAGGTCATGGCGCATCAGGCTTCTAACTTTACTCAGTTCGTTCTCGTCGACAATGGCGGAACTGGCGACGTGACTGTCGCCCCAAGCAACCTGTCTCTTATACACATCTCCGAGCCCACGAGACCGCACTAGAT
+
CCCCCFFFFFFFGGGGGGGGGGGHH44A2A2ABGHHHHHHHHHHHHHHHGHHFHGFEHHGHFFEF?EDEHGHFGGGGEHHHGEFGGEFHGHGHGFEEECGGF/CGGHHHGHHHHHGHFHFHGFGHFHG?CCGGHGGCFF?E@--<@C0C;
@M02034:409:000000000-BFKT7:1:1112:15868:23630 1:N:0:34
GCTCTTAAAGAGGAGAAAGGTCATGGCTCCGACTGCTTCTAACTTTACTCAGTTCGTTCTCGTCGACAATGGCGGAACTGGCGACGTGACTGTCGCCCCAAGCAACCTGTCTCTTATACACATCTCCGAGCCCACGAGACCGTACTAGAT
+
CCDDCFFFFFFFGGGGGGGGGGHHHHHHHGGGGGGHHHHHHHHHHHHHHHHHHHHFEHHGHGFEGFGGGHGHHGGGGGHHHHGGGGGGHGHHHHGHGGGGGGFFHHHHHHGHFHHGFHHHHHHGHGGG@CGGECFC<@AEG@<CGHHHHD
@M02034:409:000000000-BFKT7:1:1112:25519:23647 1:N:0:34
AAAGTCGAGGTGCCTAAAGTGGCAACCCAGACTTCGACGGCGGTTGGTGGTGTAGAGCTTCCTGTAGCCGCATGGCGTTCGTACTTAAATATGGAACTAACCATTCCAATTTTCGCTGTCTCTTATACACATCTCCGAGCCCACGAGACC
+
CCCCBFCCCCAAGGGGGGGGGGGHHHHGGHHGHHGF2AE2AAEFEGGEGGEFFGHHHHHHHHHHHHHHHGGGGGHHGEFFGEFHHGFGHHHHHHGHFHHHHHGHHHGFHHHHHHGGGGEHHHHHHHHHFHHHHHFH?CGGGGHECCFGGG
@M02034:409:000000000-BFKT7:1:1112:23090:23651 1:N:0:34
AAAGTCGAGGTGCCTAAAGTGGCAACCCAGACTCTGTATTCTGTTGGTGGTGTAGAGCTTCCTGTAGCCGCATGGCGTTCGTACTTAAATATGGAACTAACCATTCCAATTTTCGCTGTCTCTTATACACATCTCCGAGCCCACGAGAC
+
AAAAAFAADD>AFGGGGGGGGGFHHHHFGEEGH3B555DADGHHHGHFGGABGHHFHHHHHHHFGHHHHGEGGGHHGFGGGGGHHHFGHHEGHHFHHHDHHHGFGHHHGHHHHHGGGGGHHHHHHHGHHHGHHHHFGDCCFGHGGCFGG
@M02034:409:000000000-BFKT7:1:1112:11361:23651 1:N:0:34
AAAGTCGAGGTGCCTAAAGTGGCAACCCAGACTGTTGGTGGTAAGAATCTTCCTGTAGCCGCATGGCGTTCGTACTTAAATATGGAACTAACCATTCCAATTTTCGCTGTCTCTTATACACATCTCCGAGCCCACGAGACCGTACTAGAT
+
ABACAFCCCCCCGGGGGGGFGGGHHHHGGHHGHHHHHHGGGGHHHDHHGHHHHHHHHHHHGFGGGHHGFGGGGHHGHGHHHHHHGGHHHGFHHHHHHHFGHHHHHGGGGGHHHHHHHHHFHFGGHHHGGGGGGHGG/CDDFGGHGHHHHF
@M02034:409:000000000-BFKT7:1:1112:17050:23652 1:N:0:34
AAAGTCGAGGTGCCTAAAGTGGCAACCCAGACTAAGAGTGGGGTTGGTGGTGTAGAGCTTCCTGTAGCCGCATGGCGTTCGTACTTAGATATGGAACTAACCATTCCAATTTTCGCTGTCTCTTATACACATCTCCGAGCCCACGAGACC
+
AABCAFAADBBBGGGGGGGGGGGHHHHGGHHGHHHHHHHHGHGEGGGEGGEFGHHHHHHHHHHHHHHHHGGGGGHHGGGGGGHHHHHHHHHHHHGGFHFFHHEGGHHHHHHHHHGGGGGEHFHHFHHHHHHHGHGDFCCGGGHFGGGGGG
@M02034:409:000000000-BFKT7:1:1112:11164:23658 1:N:0:34
AAAGTCGAGGTGCCTAAAGTGGCAACCCAGACTTGGTTTGGGGTTGGTGGTGTAGAGCTTCCTGTAGCCGCATGGCGTTCGTACTTAAATATGGAACTAACCATTCCAATTTTCGCTGTCTCTTATACACATCTCCGAGCCCACGAGACC
+
BABCBFCABCBBGGGGGGGGGGGHHHHGGHHGHHHHFHGGGGGFGGGFGGGGGHHGHHHHHHHHHHHFHGEEGGHHGFGGGGHHHHHHBGHHHHFFFHHGFGEFDGFHHHHHHHGGGGGHHHHHHHHHEHHFHHHHDBGGGGHGG??FGF
@M02034:409:000000000-BFKT7:1:1112:11656:23659 1:N:0:34
AAAGTCGAGGTGCCTAAAGTGGCAACCCAGACTGGGGTGGGTGTTGGTGGTGTAGAGCTTCCTGTAGCCGCATGGCGTTCGTACTTAAATATGGAACTAACCATTCCAATTTTCGCTGTCTCTTATACACATCTCCGAGCCCACGAGACC
+
BBCCAFBCCCCBGGGGGGGGGGGHHHHGGHHGHHHHGEEGGEFGGHHFGGGFGHHHHHHHHHHHHHHHHGGGGGHHGGGGGGGHHHHHHHHHHGHGHHGGHHGHHHHHHHHHHHGGGGGGFGHHHHHHGHFHHHHGGGGGGFHGGGGGGG
@M02034:409:000000000-BFKT7:1:1112:15513:23664 1:N:0:34
GCTCTTAAAGAGGAGAAAGGTCATGCCTTCTACTGCTTCTAACTTTACTCAGTTCGTTCTCGTCGACAATGGCGGAACTGGCGACGTGACTGTCGCCCCAAGCAACCTGTCTCTTATACACATCTCCGAGCCCACGAGACCGTACTAGAT
+
AAABAFFF5FFFCGGGGGFGGGHHGHHHHHHGHHGHHHHHHHHGHHHHHHHHGHHFGHHGFGFFGCF1EGHHHGGGGGHHHEG?EGGGHGHHEGGFGGGEFHGHFFHHHHHHHHHGHHHEHGHHHGDEBDFFGGFCAFD.FGGEFHHG0G
@M02034:409:000000000-BFKT7:1:1112:16077:23667 1:N:0:34
AAAGTCGAGGTGCCTAAAGTGGCAACCCAGACTGAGACGCCGGTTGGTGGTGTAGAGCTTCCTGTAGCCGCATGGCGTTCGTACTTAAATATGGAACTAACCATTCCAATTTTCGCTGTCTCTTATACACATCTCCGAGCCCACGAGACC
+
A@ABBFABDBAABGGGGGGGGGGFHHHDFHHGHHHHHHGGGGGGGGGEGGBFFFHGHFFHHHHFGHHHHGGGGGHHGEGGG12GHHHBHHFHHH?GHHHHHHHHHHHGHHGHHGGGGDCFFFGHFHHFHHHFHHFFG?CGGEFGGCDGGF
@M02034:409:000000000-BFKT7:1:1112:21067:23672 1:N:0:34
AAAGTCGAGGTGCCTAAAGTGGCAACCCAGACTAGTCCTGCTGTTTGTGTTGTAGAGCTTCCTGTAGCCGCATGGCGTTCGTACTTAAATATGGAACTAACCATTCCAATTTTCGCTGTCTCTTATACACATCTCCGAGCCCACGAGACC
+
BBBBBFBBDBAAFGGGGGGGGGGHHHGGGFHGHGHHHGHH33BGHAFGE2FBFFH555BF5F55G55FGEEEEAG1EEEFF1B?1BFBGHHHHG@3CGHHFH3BE4GFGGGHHHEGGFAGFHF4DGGFHFHHHHHFF/@CFEHGGCFGGF
@M02034:409:000000000-BFKT7:1:1112:15270:23676 1:N:0:34
GCTCTTAAAGAGGAGAAAGGTCATGAAGGCTCGTGCTTCTAACTTTACTCAGTTCGTTCTCGTCGACAATGGCGGAACTGGCGACGTGACTGTCGCCCCAAGCAACCTGTCTCTTATACACATCTCCGAGCCCACGAGACCGTACTAGA
+
AABBAFFFFFFFF4EGFGGGFGHHHHGHGGHHGEHGGHHHHHFHHHHHHHHHHHHGEFHGHGFEEEFGGHHHHGGFEEHHHHGGEGGGHGHFFFEHGGGFDGFEFFFHHFGHHHGHHFHGHFGFFHHA?FGGGHGC-@FGGGEHGEFHB
@M02034:409:000000000-BFKT7:1:1112:13449:23677 1:N:0:34
GCTCTTAAAGAGGAGAAAGGTCATGGGGGGTCGGGCTTCTAACTTTACTCAGTTCGTTCTCGTCGACAATGGCGGAACTGGCGACGTGACTGTCGCCCCAAGCAACCTGTCTCTTATACACATCTCCGAGCCCACGAGACCGTACTAGAT
+
ABBBBFFFFFFFFAEGGGGGGG4FFGEEGGGEGG?EGHHHHHHHHHHHHHFGHHHGGHHGHGGGGGGGGHHHGGGGCCHGHGGCCGCGHFHHHHGGGGGDGEFGGGGGGGGGFGFGGGGFGBFFFFFF;BBBFFF;;B?DFB.9AAB//9
@M02034:409:000000000-BFKT7:1:1112:17399:23679 1:N:0:34
GCTCTTAAAGAGGAGAAAGGTCATGAGGGGTGGTGCTTCTAACTTTACTCAGTTCGTTCTCGTCGACAATGGCGGAACTGGCGACGTGACTGTCGCCCCAAGCAACCTGTCTCTTATACACATCTCCGAGCCCACGAGACCGTACTAGAT
+
BBBBBFFFFFFFGGGGGGGGGGFHHGHGGGEFGGGHHHHGGFFGGFHGFFBGFGHFEHHGFFFEE0E1EGHHHFG?@EHHGHEEGGEEGGEHHHFAFFGD?GE2GFHHHHHFHHHHHHF1CGGHHHGGCDDGFAFGCFDFFCECCGBFGG
@M02034:409:000000000-BFKT7:1:1112:12193:23690 1:N:0:34
GCTCTTAAAGAGGAGAAAGGTCATGAGTGGTGCTGCTTCTAACTTTACTCAGTTCGTTCTCGTCGACAATGGCGGAACTGGCGACGTGACTGTCGCCCCAAGCAACCTGTCTCTTATACACATCTCCGAGCCCACGAGACCGTACTAGAT
+
CCCCCFFFFFFFGGGGGGGGGGHHHHHFHGFFHHHHHHHHHHHHHHHHHHHHHHHGEHHGHGFGGGGGGHHHHGGGGGHHHHGGGGGGHGHHHHGHGGGGGHGFHHHHHHHHHHHGHHHGHHGHHHHGCGGGGHGFADGFEGDHGHHHHD
@M02034:409:000000000-BFKT7:1:1112:15035:23692 1:N:0:34
GCTCTTAAAGAGGAGAAAGGTCATGGTGGGTGTGGCTTCTAACTTTACTCAGTTCGTTCTCGTCGACAATGGCGGAACTGGCGACGTGACTGTCGCCCCAAGCAACCTGTCTCTTATACACATCTCCGAGCCCACGAGACCGTACTAGAT
+
BBBBBFFFFFFFGGEFGGGFGFF5FFGEEFBEGGGDCHGHHBGGHHHHHFFBDG5FAFHGHFFEE0EE@GHHHGGCFEGHHFGGEEEEHEFHHFFCEGCGGG/2F0FHHHFGHHHFHHHGHHH1GH1<<ACCFFGC-@CDGC<GGHFHHC
@M02034:409:000000000-BFKT7:1:1112:16161:23692 1:N:0:34
GCTCTTAAAGAGGAGAAAGGTCATGCCTGGTCAGGCTTCTAACTTTACTCAGTTCGTTCTCGTCGACAATGGCGGAACTGGCGACGTGACTGTCGCCCCAAGCAACCTGTCTCTTATACACATCTCCGAGCCCACGAGACCGTACTAGAT
+
CCCCCFFFFFFFGGGGGGGGGGHGHHHHHHHHHHHHHHHHHHHHHHHHHHHHHHHFEHHGHGFGGEGGGHHHHGGGGGHHHHGGGGFGGGHHHHGGGGGGGHFHHHGHHGHHHHHHHHHHHHHHHHHGGGGGGHGGACGGEFDGGHGHFD
@M02034:409:000000000-BFKT7:1:1112:12068:23697 1:N:0:34
GCTCTTAAAGAGGAGAAAGGTCATGTTGACTCATGCTTCTAACTTTACTCAGTTCGTTCTCGTCGACAATGGCGGAACTGGCGACGTGACTGTCGCCCCAAGCAACCTGTCTCTTATACACATCTCCGAGCCCACGAGACCGTACTAGAT
+
BCCCCFFFFFFFGFEGGGGFGGHHHHHHGHHHHHHHHHHHHFHHHHHHHHHHHHHGGHGGHFBEEEGGGHHHHGGGGGHHHGEEEFEFHGGGHHFGEEEGFFAGHFHHHHEHHHHHHHHHFHGGHGFF?C@GGGE@><AAF-<FDEGGGD
@M02034:409:000000000-BFKT7:1:1112:14895:23705 1:N:0:34
AAAGTCGAGGTGCCTAAAGTGGCAACCCAGACTAATCAGACTGTTGGTGGTGTAGAGCTTCCTGTAGCCGCATGGCGTTCGTACTTAAATATGGAACTAACCATTCCAATTTTCGCTGTTCTTATACACATTCCGAGCCCACGAGACCGT
+
BCBBCFCBCCABGGGGGGGGGGGHHHHGGHHGHHHHHHHHHHHHHHHGGGEFFGHFHHHHHHHHHGHHGGGGGGHHGGGGGGHHHHHHHHHHHHGEFHHHHHGHHHHHHHHHHHGGGGGHHHHHHGGHHHHHHHHGGGGGHGGGGGGGGA
@M02034:409:000000000-BFKT7:1:1112:7392:23709 1:N:0:34
GCTCTTAAAGAGGAGAAAGGTCATGGGTCGTAGTGCTTCTAACTTTACTCAGTTCGTTCTCGTCGACAATGGCGGAACTGGCGACGTGACTGTCGCCCCAAGCAACCTGTCTCTTATACACATCTCCGAGCCCACGAGACCGTACTAGA
+
ABBBBFFFFFFFGGGGGGGGBGFGGHHGHGEGGFHHGHHHHHHHHHHHHGHHHHHGFHHGHGFGG?AEEHFHHGGGGCHFHHGFGGFGHGHHHGGGCGCGGHGGFHHHHHGHHHGFHHGFHHGGHHEG/@@FAGGGGFFFGG.CDHHF<
@M02034:409:000000000-BFKT7:1:1112:14806:23715 1:N:0:34
AAAGTCGAGGTGCCTAAAGTGGCAACCCAGACTCCGGCTCAGGTTGGTGGTGTAGAGCTTCCTGTAGCCGCATGGCGTTCGTACTTAAATATGGAACTAACCATTCCAATTTTCGCTGTCTCTTATACACATCTCCGAGCCCACGAGACC
+
BBBBBFBBBBABGGGGGGGGGGGHHHHGGHHGHHHGGGGGHHHHHHGGGGBFFHHFHHHHHHHHGHHHHGGGGGHHGFGGGGFHHHHGHHHHHHHHHHHHHHHHHHGHHHHHHHGGGGGHHHHHHHHHGHGHHHFGGCGGGGHGGGGGGG
@M02034:409:000000000-BFKT7:1:1112:9020:23716 1:N:0:34
GCTCTTAAAGAGGAGAAAGGTCATGACTCATTCTGCTTCTAACTTTACTCAGTTCGTTCTCGTCGACAATGGCGGAACTGGCGACGTGACTGTCGCCCCAAGCAACCTGTCTCTTATACACATCTCCGAGCCCACGAGACCGTACTAGAT
+
>AAAAFDFDFDFFA1FGGFGGGBGHBHHHGHHGHFFHHHHHHHGHHHGHD1FHGFFGHFGGGGEE?EE/FGHEGGCE?GHHHEGCGGFEFHHHHFAFEEF/?A0BFGHHHHHHHHHHHHFHBGGGFFCBCGGGEFG@CGCACACFHFGFF
@M02034:409:000000000-BFKT7:1:1112:23229:23717 1:N:0:34
AAAGTCGAGGTGCCTAAAGTGGCAACCCAGACTTGTCAGCAGGTTGGTGGTGTAGAGCTTCCTGTAGCCGCATGGCGTTCGTACTTAAATATGGAACTAACCATTCCAATTTTCGCTGTCTCTTATACACATCTCCGAGCCCACGAGACC
+
BBCCBFBBCCCCGGGGGGGGFGGHHHHGGHHGHDAFGHGH5BGAFGEAAEBBBFG5GHHHHHHGABAAFEE0EBGG0FGG1EFHFFGHFGFGHH3DGHGHGHFFGEFFFFHHHHGEEEEHGFHHGG?FDGEGGHDD/B/<CEHGGC/EGC
@M02034:409:000000000-BFKT7:1:1112:15108:23722 1:N:0:34
AAAGTCGAGGTGCCTAAAGTGGCAACCCAGACTTCGTCGGTGGTTGGTGGTGTAGAGCTTCCTGTAGCCGCATGGCGTTCGTACTTAAATATGGAACTAACCATTCCAATTTTCGCTGTCTCTTATACACATCTCCGAGCCCACGAGACC
+
BBCCCFCCCCBAGGGGGGGGGGGHHHHGGHHGHHHGGGGGEFGGGGGGGGEFHHHHHHHHHHHHHHHHHGGGGGHHGGGGGGHHHHHHHHHHHHHHGHHHHHHHHHHHHHHHHHGGGGGGHHHHHHGHFHGHHHHHGCGGGGHGGFFGGG
@M02034:409:000000000-BFKT7:1:1112:17538:23725 1:N:0:34
AAAGTCGAGGTGCCTAAAGTGGCAACCCAGTCTATTGGTGGTGTAGAGCTTCCTGTAGCCGCATGGCGTTCGTGCTT
+
CCCCBFCCCCBCGGGGGGGGGGGHHHHGGHAFG5FGFBFAEEGH3F5D5FG5A5BA5A53AF0E1A1AA0B?E11?B
@M02034:409:000000000-BFKT7:1:1112:7477:23731 1:N:0:34
GCTCTTAAAGAGGAGAAAGGTCATGAATAATGGGGCTTCTAACTTTACTCAGTTCGTTCTCGTCGACAATGGCGGAACTGGCGACGTGACTGTCGCCCCAAGCAACCTGTCTCTTATACACATCTCCGAGCCCACGAGACCGTACTAGAT
+
3AABCFFFFFFFGGGGGGGGGGHHHHHHHHFHHHGEGHHHHHHHHHHHHHHHHHHGFHHGHGGGGGGGGHHHHGGGGGHHHGGGGGGGHGGHHHGGGGGGGHGGHHHHHHHHHHHGHHGHHEGFHGHG@DGGGHGGCGGFGGEHGHGHHD
@M02034:409:000000000-BFKT7:1:1112:12538:23731 1:N:0:34
GCTCTTAAAGAGGAGAAAGGTCATGGGGGGTCGTGCTTCTAACTTTACTCAGTTCGTTCTCGTCGACAATGGCGGAACTGGCGACGTGACTGTCGCCCCAAGCAACCTGTCTCTTATACACATCTCCGAGCCCACGAGACCGTACTAGAT
+
CCCCCFFFFFFFGFEEGGGGFGFHHHHGGGEGGFGGGHHHHHHHHHHHHHHHHHHFDHHGHFFDFBDDCHGHHGGGGGHHHGFGFGGGHGHHHHGHACFGGGGGGGGGGGGGGGGGGFBFFFGGGGGG;D=FEFFFBDFFFFAFFFFFB;
@M02034:409:000000000-BFKT7:1:1112:18454:23734 1:N:0:34
GCTCTTAAAGAGGAGAAAGGTCATGACGTGTAAGGCTTCTAACTTTACTCAGTTCGTTCTCGTCGACAATGGCGGAACTGGCGACGTGACTGTCGCCCCAAGCAACCTGTCTCTTATACACATCTCCGAGCCC
+
BBBBBFFFFFFFGGGGGGGGGGFFBGGEFE4FEGGGGCCGHHHHHHH5GGFGHEAFEB2FEFFAFGEGCGGB2FEF?/FFF1/>@EEEG/FFFD/?E?EGF/?F?GHCFG2B3BGGHFF2<D@2@2@/@?//F
@M02034:409:000000000-BFKT7:1:1112:6342:23740 1:N:0:34
GCTCTTAAAGAGGAAAAAGGTCATGACTCTGCATGCTTCTAACTTTACTCAGTTCGTTCTCGTCGACAATGGCGGAACTGGCGACGTGACTGTCGCCCCAAGCAACCTGTCTCTTATACACATCTCCGAGCCCACGAGACCGTACTAGAT
+
CCCCCFFFFFFFGGGGGGGEGGGHHHHHHHHHHHHHHHHHHGHHHGHHHFHHHHHGGHHGHFFEGEGGGHHHHGGGGGHHHGEGGGCGHGHHHHGHEFFGGHFHHHHHHHGHHHHFHHEHGGHEGHGGCG<FFFCA<ADDFGGHGHHHG=
@M02034:409:000000000-BFKT7:1:1112:13040:23741 1:N:0:34
GCTCTTAAAGAGGAGAAAGGTCATGGCGGGTGGTGCTTCTAA
+
CCCDDFFFFFFFGGGGGGGFGGGHH4G2EEAAA11A3DFG55
@M02034:409:000000000-BFKT7:1:1112:25624:23754 1:N:0:34
GCTCTTAAAGAGGAGAAAGGTCATGACGTATC
+
AAAAAFD3D@1FGCAFGGGFGG1GHBCF00DB
@M02034:409:000000000-BFKT7:1:1112:19159:23756 1:N:0:34
AAAGTCGAGGTGCCTAAAGTGGCAACCCAGACTAAGAATCAGGTTGGTGGTGTAGAGCTTCCTGTAGCCGCATGGCGTTCGTACTTAAATATGGAACTAACCATTCCAATTTTCGCTGTCTCTTATACACATTCCGAGCCCACGAGACC
+
A?AA>DAADDBBGGGG4BFFFGGHHHHFGHHGGHFHHHHHAFGD3FEEFGGGEFHGFHHBHHHHHFFFFFEEFEGFFFCFGFHHGHHHGHHHHFGF3FBCGA3FHBGBGHHHGGGCGGGGFFHG4GBGDGHHHHBGCCGGGHG/@CDAF
@M02034:409:000000000-BFKT7:1:1112:23221:23759 1:N:0:34
AAAGTCGAGGTGCCTAAAGTGGCAACCCAGACTCCG
+
AAA>ABAA1@>A111DGGGGGG00AGG0FAGAF11A
@M02034:409:000000000-BFKT7:1:1112:8213:23761 1:N:0:34
AAAGTCGAGGTGCCTAAAGTGGCAACCCAGACTCAGATGAGTGTTGGTGGTGTAGAGCTTCCTGTAGCCGCATGGCGTTCGTACTTAAATATGGAACTAACCATTCCAATTTTCGCTGTCTCTTATACACATCTCCGAGCCCACGAGACC
+
11>>AB>1>>>>EGGGGGGGBEFHFHGGEH0FCGFHFHHF1FGGG/ABF//BGFBD11FGGEEHGH2FGGGGFGHGGGGGGEEHHHHFHHGHHHGGGHFFFHFFHHHHDDHHHHEEGCEGHEHHHGFHGHHHHGHH?CGGGGHGG?/EC?
@M02034:409:000000000-BFKT7:1:1112:14940:23767 1:N:0:34
GCTCTTAAAGAGGAGAAAGGTCATGGGGTGTAGGGCTTCTAACTTTACTCAGTTCGTTCTCGTCGACAATGGCGGAACTGGCGACGTGACTGTCGCCCCAAGCAACCTGTCTCTTATACACATCTCCGAGCCCACGAGACCGTACTAGAT
+
CCCCCFFFFFFFGGGGGGGGGGHHHHHGFEFGHHGHHHHHHHHHHHHHHHHHGHHGEHHGHGFGGFGGGHHHHGGGGGHHHHFGGGEGHGHHHHGHFGGGDHGFHHHHHHHHHHHHHHHHHHHHHHHGAADGGHGGFFGGFG<GDHHHH<
@M02034:409:000000000-BFKT7:1:1112:13089:23767 1:N:0:34
GCTCTTAAAGAGGAGAAAGGTCATGGTTTGTTTTGCTTCTAACTTTACTCAGTTCGTTCTCGTCGACAATGGCGGAACTGGCGACGTGACTGTCGCCCCAAGCAACCTGTCTCTTATACACATCTCCGAGCCCACGAGACCGTACTAGAT
+
CCCCCFFFFFFFGGGGGGGFFGFHHHGHHGHHHHHHHHHHHHHHHHHHHHHHHHHGGHHGHGFGGFGGGHHHHGGGGGHHHHEEGGGGHGHHHHGHFGGFEGGHHHHHHGFHHHHHHGFHFHGHHHHGCCCCGFFF-ADFGGDGGHHHHD
@M02034:409:000000000-BFKT7:1:1112:19158:23773 1:N:0:34
AAAGTCGAGGTGCCTAAAGTGGCAACCCAGACTAAGAATCATGTTGGGGTTGTAGTAGTTGCTGTAGCCGCATGGTGTTCG
+
CDDDCFCCDDBCGGGGGGGGGGGHHHHGGHHGHD333ABG555BDFA22AAAA5G555DB5D35D5D531E0E>?551?B?
@M02034:409:000000000-BFKT7:1:1112:15856:23782 1:N:0:34
AAAGTCGAGGTGCCTAAAGTGGCAACCCAGACTAATCCGACTGTTGGTGGTGTAGAGCTTCCTGTAGCCGCATGGCGTTCGTACTTAAATATGGAACTAACCATTCCAATTTTCGCTGTCTCTTATACACATCTCCGAGCCCACGAGACC
+
BBBBAFBCCCBBGGGGGGGGGGGHHHHGGHHGHHHHHHGGGGGGHHHFGGFGHFHHHHHHHHHHHGHHHGGGGGHHGGGGGGHHHHHFHHHHHHHFHHGHHHHHHHHGHHHHHHGGGGGHHHHHHHGHHHHHHHHHGFGGGGHGGGGGGG
@M02034:409:000000000-BFKT7:1:1112:7726:23783 1:N:0:34
AAAGTCGAGGTGCCTAAAGTGGCAACCCAGACTCTGCAGCCGGTTGGTGGTGTAGAGCTTCCTGTAGCCGCATGGCGTTCGTACTTAAATATGGAACTAACCATTCCAATTTTCGCTGTCTCTTATACACATCTCCGAGCCCACGAGACC
+
BBAABFBBBBABGGGGGGGGGGGHHHHGGHHGHHHHHHHGHGGGGGGGFGEFGGHFHHHHHHHHGFGGHGGGGGGFFEGGGGHHHHGHHHHHFHFFHHHHHHHHHHFGGHHHHGGGGGFHHHHHHHHHGHHHHHFHG@DFGGHGGGGFEC
@M02034:409:000000000-BFKT7:1:1112:9615:23783 1:N:0:34
GCTCTTAAAGAGGAGAAAGGTCATGACTCATCCTGCTTCTAACTTTACTCAGTTCGTTCTCGTCGACAATGGCGGAACTGGCGACGTGACTGTCGCCCCAAGCAACCTGTCTCTTATACACATCTCCGAGCCCACGAGACCGTACTAGAT
+
BBBBBFFFFFFFGGGGGGGGGGHHHFHHHHHHHHBHHHHHGHFGHHFGGHHHHHHGGHHGFGGGG?EEGHHHHGGGGGHHGEFEGGGDHFFFHFFEAEE/EGGHHFHGFGCHGHHDGFB@C2@FGFGC/BCGFCCD-ADFFGGGFGHDBG
@M02034:409:000000000-BFKT7:1:1112:7418:23784 1:N:0:34
GCTCTTAAAGAGGAGAAAGGTCATGACTGATTCTGCTTCTAACTTTACTCAGTTCGTTCTCGTCGACAATGGCGGAACTGGCGACGTGACTGTCGCCCCAAGCAACCTGTCTCTTATACACATCTCCGAGCCCACGAGACCGTACTAGA
+
AAABBFFFFFFCECEGGGGGGGFHHCAG5FHFFHHHHHHHHHFGFHHHHHHFGHHEEGHGHGBEGGGGGHFGFEGGGGHHHHEFEEFGHGHHHHGHG?GGGGGFHHHHHHHHHGHDGHD?C2FFGHGDB@/CFEFC@CCGCC.>.<DFD
@M02034:409:000000000-BFKT7:1:1112:13807:23789 1:N:0:34
AAAGTCGAGGTGCCTAAAGTGGCAACCCAGACTTCTGCTCATGTTGGTGGTGTAGAGCTTCCTGTAGCCGCATGGCGTTCGTACTTAAATATGGAACTAACCATTCCAATTTTCGCTGTCTCTTATACACATCTCCGAGCCCACGAGACC
+
CCCCCFCCCCAAGGGGGGGGGGGHHHHGGHHGHHHHHHHHHHHHHHHGGGEFHHHHHHHHHHHHHHHHHGGGGGHHGGGGGGHHHHHHHHHHHHHHGHHHHHHHHHHHHHHHHHGGGGGHHHHHHHHHHHHHHHHHGGGGGGHGGCGGGG
@M02034:409:000000000-BFKT7:1:1112:20070:23792 1:N:0:34
AAAGTCGAGGTGCCTAAAGTGGCAACCCAGACTAATAATGGTGTTCTGCTTGTAGTAGTTGCTGT
+
CCCCCFBCCCABGGGGGGGGGGGGHHHGGHHGHB3FD5555DFG255D5DFB25D5555A5D355
@M02034:409:000000000-BFKT7:1:1112:7321:23794 1:N:0:34
AAAGTCGAGGTGCCTAAAGTGGCAACCCAGACTGGTACTAAGGTTG
+
>1>>ADAADD>AEGGGGGGGFFGCGCHEGHEGH10B1D122B0FGB
@M02034:409:000000000-BFKT7:1:1112:11466:23804 1:N:0:34
GCTCTTAAAGAGGAGAAAGGTCATGCCTTCTAGGGCTTCTAACTTTACTCAGTTCGTTCTCGTCGACAATGGCGGAACTGGCGACGTGACTGTCGCCCCAAGCAACCTGTCTCTTATACACATCTCCGAGCCCACGAGACCGTACTAGAT
+
CCCCCFFFFFFFGGGGGGGGGGHHH5ADGFHGHHHHHHHHHHHHHHHHHHHHGHHGEHHGHGFEGAFGGHHHHGGCCGHHHHGGGGEEHGHHHHGEEGGGGGECGFHHHFGHFHHHHHHFFHHHHHHGCDGGGGGFADAG.<CHGF00<=
@M02034:409:000000000-BFKT7:1:1112:23210:23807 1:N:0:34
AAAGTCGAGGTGCCTAAAGTGGCAACCCAGACTGGGATGGGGGTTGGTGGTGTAGAGCTTCCTGTAGCCGCATGGCGTTCGTACTTAAATATGGAACTAACCATTCCAATTTTCGCTGTCTCTTATACACATCTCCGAGCCCACGAGACC
+
DCDDDFCCCDBCGGGFGGGGGGGHHHHGGHHGHH2F2B2FE2AFEFGA11EEFEGF5@EF5B@FB5D5BEF@F>F1>EEFD?2CE4FG?FFGG333EGGH3B3FG4DFBGGHHDDFGGGHGHHHFHHGFGHHHHHBA?DFCCFFC<-<AF
@M02034:409:000000000-BFKT7:1:1112:8265:23821 1:N:0:34
GCTCTTAAAGAGGAGAAAGGTCATGGAGAAGCAGGCTTCTAACTTTACTCAGTTCGTTCTCGTCGACAATGGCGGAACTGGCGACGTGACTGTCGCCCCAAGCAACCTGTCTCTTATACACATCTCCGAGCCCACGAGACCGTACTAGAT
+
BBBBBFFFFFFFGGGGGGCGGGHHHHFHGGHHHHGGHHHHHHGHHHHHHHHGGHHFEGHGHFFEGGGGGHFGFEGGEEHEHFGGEEEFFFDHHHGHGFEGFFFGFGHHHHEHGHHHHHFFHHGFFBG?<<CGGGFC?CADA@<..CGH0G
@M02034:409:000000000-BFKT7:1:1112:9013:23822 1:N:0:34
GCTCTTAAAGAGGAGAAAGGTCATGGGGAGTGGTGCTTCTAACTTTACTCAGTTCGTTCTCGTCGACAATGGCGGAACTGGCGACGTGACTGTCGCCCCAAA
+
ABABBFFFFFBFCGFCFGGGGGFGHGFEFGEHGFEFHHHGHAGHHHHFG5AFGHGFEFHGHGFAFEEDEHGHFGG?/>FHHHEEGGEAFEGHHFFAEEGD/C
@M02034:409:000000000-BFKT7:1:1112:18083:23829 1:N:0:34
AAAGTCGAGGTGCCTAAAGTGGCAACCCAGACTCAGATGAATGTTGGTGGTGTAGAGCTTCCTGTAGCCGCATGGCGTTCGTACTTAAATATGGAACTAACCATTCCAATTTTCGCTGTCTCTTATACACATCTCCGAGCCCACGAGACC
+
BBBBBF@ADBAAGGGGGGGGGGGHHHHGGHHGHHHHGHHHHHHHHHHGG2FBFGHFGHHHHHHHHGFHHGGGGGHFGFGGGGHHHHHHHHHHHHFFHHHHHHBHHHHFHHHHHHGGGGGHHHHHHHHHHHHHHHHHGGGGGGGGGCGGGG
@M02034:409:000000000-BFKT7:1:1112:12078:23830 1:N:0:34
AAAGTCGAGGTGCCTAAAGTGGCAACCCAGACTAATAAGAATGTTGGTGGTGTAGAGCTTCCTGTAGCCGCATGGCGTTCGTACTTAAATATGGAACTAACCATTCCAATTTTCGCTGTCTCTTATAACATCTCCGAGCCCACGAGACCG
+
AABCAFBBCCBCGGGGGGGGGGGHHHGGGHHGHHHHHHHHHGHFGHHAFFAFHHHGHHHHHHHHGGHFHGGGGGHGGGGGGFHHHHHHHHHHHHFFGHHFGHBHHHHFHHHHHHGGGGFHHHHHHHHHGHHHHHGFGGGGEHGCGGGDFC
@M02034:409:000000000-BFKT7:1:1112:23558:23830 1:N:0:34
GCTCTTAAAGAGGAGAAAGGTCATGCCGAGGAATGCTTCTAACTTTACTCAGTTCGTTCTCGTCGACAATGGCGGAACTGGCGACGTGACTGTCGCCCCAAGCAACCTGTCTCTTATACACATCTCCGAGCCCACGAGACCGTACTAGAT
+
CCCCCFFFFFFFGGEGGGGGGGGHHEGEAFGGHHHHHHHHHHHHHHHHHHHHHHHFEHHGHFFFEEFGGHGHGGGGGGHHGHFFFGGGHGEGGHFEE?@CAFFFGHHHGGGHFHHFHHFFHFHHHHGG<ADGGHGADGGGFGFEGHHHGC
@M02034:409:000000000-BFKT7:1:1112:6829:23832 1:N:0:34
AAAGTCGAGGTGCCTAAAGTGGCAACCCAGACTCCGTCGAAGGTTGGTGGTGTAGAGCTTCCTGTAGCCGCATGGCGTTCGTACTTAAATATGGAACTAACCATTCCAATTTTCGCTGTCTCTTATACACATCTCCGAGCCCACGAGACC
+
BCCCCFBBCCACGGGGGGGGGGGGHHHGGHHGHHHEGHEEFF?BFGGABE1AGBGFHH3CHFGHA5F53E@0EEGFE?EAEFCFG4G3GGFDED3FFCGB?0FF?G?44BG?H4E/?<?GH3DGF3??3G22FBDFA@@CG/FFG<CGDA
@M02034:409:000000000-BFKT7:1:1112:19689:23834 1:N:0:34
AAAGTCGAGGTGCCTAAAGTGGCAACCCAGACTCAGCAGAAGGTTGGTGGTGTAGAGCTTCCTGTAGCCGCATGGCGTTCGTACTTAAATATGGAACTAACCATTCCAATTTTCGCTGTCTCTTATACACATCTCCGAGCCCACGAGACC
+
CCCCCFBCCCBCGGGGGGGGGGGHHHHGGHHGHHHHHHHFHHHGGHGGGGEFHHHGHHHHHHHHHHHHHGGGGGHHGGGGGGHHHHHHHHHHHHHHHHHGHHGHGHHHHHHHHHGGGGGGHHHHGHHHGHHHFHFHGGGGGGHGGGGGGG
@M02034:409:000000000-BFKT7:1:1112:9665:23837 1:N:0:34
AAAGTCGAGGTGCCTAAAGTGGCAACCCAGTATGTTGGTGGTGTAGAGCTTCCTGTAGCCGCATGGCGTTCGTACTTAAATATGGAACTAACCATTCCAATTTTCGCTGTCTCTTATACACATCTCCGAGCCCACGAGACCGTACTAGAT
+
>3>AAFAADBAAGGGGGGGGGGGHHHHGGGHGHCFHHDEFFGCHHH55AGHFHHHHDFGFEGEEEHHGEGGGEB1FG@FEG@GHH33@GBEGGHGHHHBBGHHHHGGGGGHHHHHHHHHFHFGHHHGGCCFGFGFC/BDF/@CHFHF1GF
@M02034:409:000000000-BFKT7:1:1112:6779:23840 1:N:0:34
AAAGTCGAGGTGCCTAAAGTGGCAACCCAGACTGAGGGTCGTGGTGG
+
A3AAAFBBBBAACGGGGGGGFFGHHHGAFHFGH33BABA32AE2FFA
@M02034:409:000000000-BFKT7:1:1112:13277:23847 1:N:0:34
AAAGTCGAGGTGCCTAAAGTGGCAACCCAGACTATTGATACTGTTGGTGGTGTAGAGCTTCCTGTAGCCGCATGGCGTTCGTACTTAAATATGGAACTAACCATTCCAATTTTCGCTGTCTCTTATACACATCTCCGAGCCCACGAGACC
+
CCCCCFCCCCBBGGGGGGGGGGGHHHHGGHHGHHHHHHHHHHHHHHHGGGEBFGHHHHHHHHHHHHHHHGGGGGHHGGGGGGHHHHHHHHHHHHHHHHHGHHHHHHHHHHHHHHGGGGGHHHHHHHHHHHFHHHGHGGGGGGGGGGGFGG
@M02034:409:000000000-BFKT7:1:1112:17446:23847 1:N:0:34
GCTCTTAAAGAGGAGAAAGGTCATGCGGGATCATGCTTCTAACTTTACTCAGTTCGTTCTCGTCGACAATGGCGGAACTGGCGACGTGACTGTCGCCCCAAGCAACCTGTCTCTTATACACATCTCCGAGCCCACGAGACCGTACTAGAT
+
BBBBBFFFFFDFGGGGGGGAEGGGHHGGGGGGHHGGHHHHHFHHHHHFHFHGHHGGEHHGHGFGGEEGEGHHHGG?EGHH3GGGGGGEFGHHHHGGGGGGGGGBFFHHHHGHHHHHGHGFGDGGHHHGGGGGGGGGACAEEDCEGHHFFC
@M02034:409:000000000-BFKT7:1:1112:18741:23848 1:N:0:34
AAAGTCGAGGTGCCTAAAGTGGCAACCCAGACTA
+
AAAAAFBBBBAAGGGGGGGGGGGHHHHGGHCFED
@M02034:409:000000000-BFKT7:1:1112:14427:23851 1:N:0:34
AAAGTCGAGGTGCCTAAAGTGGCAACCCAGACTAATAAGAATGTTGGTGGTGTAGAGCTTCCTGTAGCCGCATGGCGTTCGTACTTAAATATGGAACTAACCATTCCAATTTTCGCTGTCTCTTATACACATCTCCGAGCCCACGAGACC
+
BCCCBFBCCCAAGGGGGGGGGGGHHHHGGHHGHHHDHH55GGHHHHHGGGFFGHHHHHHHHHHHHHHHHGGGGGHHGGGGGFHHHHHHHHHHHHGHGHHHHHHHHHHGHHHHHGGGGGGGHHHHHHFFFGFHHHHFFFGGGGHGGGGGGG
@M02034:409:000000000-BFKT7:1:1112:14447:23852 1:N:0:34
AAAGTCGAGGTGCCTAAAGTGGCAACCCAGACTAAGAATGATGTTGGTGGTGTAGAGCTTCCTGTAGCCGCATGGCGTTCGTACTTAAATATGGAACTAACCATTCCAATTTTCGCTGTCTCTTATACACATCTCCGAGCCCACGAGAC
+
AABBADABCCBBGGGGGGGGFGGGGHHGGHHGHHBFGHHHGGHHFGHEGGEFGHHBGHHHFFGFFFGGFGGEEGHEE>EGGCCFHGHHHHHHHHBFFHFGFFFGGFHHHHHHHDEEGFEFHFGHHHGH4BFHHGHFG?DGGG/?BC?AA
@M02034:409:000000000-BFKT7:1:1112:22403:23854 1:N:0:34
AAAGTCGAGGTGCCTAAAGTGGCAACCCAGACTAAGGATCAGGTTGGTGGTGTAGAGCTTCCTGTAGCCGCATGGCGTTCGTACTTAAATATGGAACTAACCATTCCAATTTTCGCTGTCTCTTATACACATCTCCGAGCCCACGAGACC
+
ABCBAFA>AD>ABFGGGGGGGGFHHHHEFHGFHHHHHHFGHHFHHHGGGGEBFGHGHHHHHHHFGHFHHGEFGGHHGFGGFFHHFG4EHHDHGHGFFH3EGHGFGHHFHHHHHHGGGGGGHHHHHHFHHHGHGHGHGGGGGGHGGGGGGG
@M02034:409:000000000-BFKT7:1:1112:21958:23856 1:N:0:34
GCTCTTAAAGAGGAGAAAGGTCATGCGTCCTCATGCTTCTAACTTTACTCAGTTCGTTCTCGTCGACAATGGCGGAACTGGCGACGTGACTGTCGCCCCAAGCAACCTGTCTCTTATACACATCTCCGAGCCCACGAGACCGTA
+
>A1AAFDF1FDFCAEGGGGG11B3A1E0AE?D1FGHCHFFBEGGHFHFHEGFHHHFACGGFGAAE?EEEHGHEEG/EEHGH?EEE?EEHE2EGEFHGFEC?GE0GAGHHHGHFFG1FGGFGFG<DBFC@<CGGHGC>@CGF-<<
@M02034:409:000000000-BFKT7:1:1112:20021:23857 1:N:0:34
GCTCTTAAAGAGGAGAAAGGTCATGAGGGCGAGTGCTTCTAACTTTACTCAGTTCGTTCTCGTCGACAATGGCGGAACTGGCGACGTGACTGTCGCCCCAAGCAACCTGTCTCTTATACACATCTCCGAGCCCACGAGACCGTACTAGA
+
CDDDCFFFFFFFGGGGGGGFGGGHHFGFEGGEEAGHHHHHHHHHHHHHHHHHHHHFEGHGHFFGGEEFGHHHHGGGGGHHHHFGGGEGHGHHHHFGEDGGGCFGHGHHG?GHFHHGGHHFHHHHHGHGGGGGGHGGDFGDEFCGGHHHH
@M02034:409:000000000-BFKT7:1:1112:11259:23864 1:N:0:34
AAAGTCGAGGTGCCTAAAGTGGCAACCCAGACTGAGGGGGCGGTTGGTGGTGTAGAGCTTCCTGTAGCCGCATGGCGTTCGTACTTAAATATGGAACTAACCATTCCAATTTTCGCTGTCTCTTATACACATCTCCGAGCCCACGAGACC
+
CDDDDFCCBBABGGGGGGGGGGGHHHHGGHGGHHHHGGGGGGGGGGGEFGGFHFHGHHHHHHHHHHHHGGGGGGHFGEGGFDFFGGFHHHHHGHDFHHHGFCDHHGHGHHHHHGGGGGFHHHHHHHHHFHFFHHHHGCGGGFEGGGGGGG
@M02034:409:000000000-BFKT7:1:1112:15287:23864 1:N:0:34
GCTCTTAAAGAGGAGAAAGGTCATGACTACGCCTGCTTCTAACTTTACTCAGTTCGTTCTCGTCGACAATGGCGG
+
AA>AADBFBFBFCFEGGGGGGGFHFFHHGAAFEGA2AGFAEA3FHHH5GA5BBFDFAAGEAFBAE0E10FDH2EE
@M02034:409:000000000-BFKT7:1:1112:21805:23866 1:N:0:34
AAAGTCGAGGTGCCTAAAGTGGCAACCCAGACTGTTGGTGGGGTAGGGCTTCCTGTAGCCGCATGGCGTTCGTACTTAAATATGGAACTAACCATTCCAATTTTCGCTGTCTCTTATACACATCTCCGAGCCCACGAGACCGTACTAGAT
+
AABCAFBCCCABGGGGGGGGGGGHHHHGGHHGHHGGHHEEEGGEEFCFGHHHHHHGGHHHEEEGGHGEEEGGEGHHHHHGHHHHHFFGHHHHHHHHGGFHHHHHGFEGGGFHFHHHHHHGHHFFHHHGDFGGGEFDDGGGADEADEDFG<
@M02034:409:000000000-BFKT7:1:1112:14208:23877 1:N:0:34
GCTCTTAAAGAGGAGAAAGGTCATGGGGGGTGGGGCTTCTAACTTTACTCAGTTCGTTCTCGTCGACAATGGCGGGACTGGCGACGTGACTGTCGCCCCAAGCAA
+
CCCCDFFFFFFFGGGGGGGGGGGHHHHGGGFGGGGGGHHHHHHHHHHHHHHHHHHFDHHGHGFFGDGGGHHHHGGG--:CG.A-;A-;:9FGFFE.9DFADA./;
@M02034:409:000000000-BFKT7:1:1112:15283:23883 1:N:0:34
GCTCTTAAAGAGGAGAAAGGTCATGACTCCGCCTGCTTCTAACTTTACTCAGTTCGTTCTCGTCGACAATGGCGGAACTGGCGACGTGACTGTCGCCCCAAGCAACCTGTCTCTTATACACATCTCCGAGCCCACGAGACCGTACTAGAT
+
ABBBBBFDFFFFGGGAGFFFFGHGFBGG54EGGCAFHFGHHGHHHHHHGGHHGFHGGHHGHFBEFEFGGHGCFFFE@EFDGGE?EE/E??EGHHFEED?/??/2FGH2BB2FFFGDF2D2<<FF22<B/>/CGCA@<<CAF?.<A.<=0G
@M02034:409:000000000-BFKT7:1:1112:25979:23888 1:N:0:34
GCTCTTAAAGAGGAGAAAGGTCATGTTGGATAGGGCTTCTAAATTTATTCAGGTCGTTCTCGGCGACAATGGCGGAAC
+
BBBBBFFFFFDCGGEAGGFFEDFHG6DB444F4A42B2AGDD5BD5G5DFFA3DGEAA115B1AA0AA0BFGFEC>/>
@M02034:409:000000000-BFKT7:1:1112:14587:23889 1:N:0:34
GCTCTTAAAGAGGAGAAAGGTCATGGTTCATCCGGCTTCTAACTTTACTCAGTTCGTTCTCGTCGACAATGGCGGAACTGGCGACGTGACTGTCGCCCCA
+
B@B?AFFFFFFFFCFGFEGGGGHFBEFFFHHHHGGGGGHHHFHHHHHHHHHHHHHGEHHGHFAAEEGGCH3FF0?E/EHBE1E/EE@AEFBFGFFHEE@D
@M02034:409:000000000-BFKT7:1:1112:17616:23891 1:N:0:34
GCTCTTAAAGAGGAGAAAGGTCATGGTGTTGGGGGCTTCTAACTTTACTCAGTTCGTTCTCGTCGACAATGGCGGAACTGGCGACGTGACTGTCGCCCCAAGCAACCTGTCTCTTATACACATCTCCGAGCCCCCGAGACCGTACT
+
>AABAFDFFFFFGGGGGGGGGGFHHFFG4AA42E2AFHHHBGHHHHHHHHDGHHHFGHHGHGGGGEE?>FGHGGGCEEHDHHC/EEGGEGHDGHAGGGGF?<F22?FGGHFHFHHBGGH1GGFCHHHE>-CCF.AF?<@EF-;.EE
@M02034:409:000000000-BFKT7:1:1112:18021:23892 1:N:0:34
GCTCTTAAAGAGGAGAAAGGTCATGAATTCTCATGCTTCTAACTTTACTCAGTTCGTTCTCGTCGACAATGGCGGAACTGGCGACGTGACTGTCGCCCCAAGCAACCTGTCTCTTATACACATCTCCGAGCCCACGAGACCGTACTAGAT
+
AABCCFFFFFFFGGGGGGGGGGHHHHHHHHHHHHHHHHHHHHHHHHHHHHHHHHHGGHHGHGFGG?FEGHHHHGGGGGHGHHGGGGGGHGGHHHGHGGGFEGGCGFGHHHHHHHHDFGHHHGGGHHHDBCDGGGGG@@GGGGGHFHGDFH
@M02034:409:000000000-BFKT7:1:1112:8444:23892 1:N:0:34
AAAGTCGAGGTGCCTAAAGTGGCAACCCAGACTCAGAATAATGTTGGTGGTGTAGAGCTTCCTGTAGCCGCATGGCGTTCGTACTTAAATATGGAACTAACCATTCCAATTTTCGCTGTCTCTTATACACATCTCCGAGCCCACGAGACC
+
A?AB>DAADAAAGGGGGGGFEFBFFBBEFHHFHHHHHGHHFFGDDAGBEEBFF3FGF5FGGHHHGFFDFAEEEEGGGAEEFFFHGG@BBB4B@FEDBE3@BB@GFGFHHEFGHFEEEFGHHHHHHHFHEFBFHHB2FGG/BFGFFFGG/?
@M02034:409:000000000-BFKT7:1:1112:7024:23896 1:N:0:34
AAAGTCGAGGTGCCTAAAGTGGCAACCCAGACTCCGACGTCGGTTGGTGGTGCTGA
+
AABBAFBBCAABGGGGGGGGGGGHHHHGGGHGHF3EF2EABAEA1A0A1BE133D5
@M02034:409:000000000-BFKT7:1:1112:25633:23898 1:N:0:34
AAAGTCGAGGTGCCTAAAGTGGCAACCCAGACTCAGAAGAATGTTGGGGTTGTAGAGCTTCCTGTAGCCGCATGGTGTTCGTACTTAAATATGGAACTAACCATTCCAATTTTCGCTGTCTCTTATACACATCTCCGAGCCCACGAGACC
+
BCBCBFCBBCAAFGGGGGGFGGFGHFEEFGHGHHHHFG333BBFGHHCFEEEFFH555BG5A5BB5BFGEEFGEFDGFFFG1BGHFHGHHGHHFBEFHFGGF3B34BGHHHHHHEEEEFGHFHHHHHBFGHHHHHGGCFCFFHGGGGGD?
@M02034:409:000000000-BFKT7:1:1112:11656:23898 1:N:0:34
GCTCTTAAAGAGGAGAAAGGTCATGAGGAGTGGTGCTTCTAACTTTACTCAGTTCGTTCTCGTCGACAATGGCGGAACTGGCGACGTGACTGTCGCCCCAAGCAACCTGTCTCTTATACACATCTCCGAGCCCACGAGACCGTACTAGAT
+
AAAAAFFFFFF1FGEG1BGGGGHEGHHHHGFGGGGGHHHHHFHGHFHHHHGHGHHGEHHGHGBEEAEE?FHHHGGGGGHHHGGGGGGGA/FFHHGGGGGCEGFHFFGFHHHHEGGHHHHHHHGHHHHFCC?CGGGG-AFGGGCHCHFGHG
@M02034:409:000000000-BFKT7:1:1112:7042:23901 1:N:0:34
AAAGTCGAGGTGCCTAAAGTGGCAACCCAGACTCCGACGTCGGTTGGTGGTGTAGAGCTTCCTGTAGCCGCATGGCGTTCGTACTTAAATATGGAACTAACCATTCCAATTTTCGCTGTCTCTTATACACATCTCCGAGCCCACGAGACC
+
BBBBBFBADB>ACGGGGGGGGCGHHHHFGHEGHHHGFGFGEGGGGEGGGGEFFGHFGHHHHHHGGHHHHGGFGGHHGAEGGGHHHHDGHH4FGHGHHHFEGHHFHHGHHHHHHHGGGGGGHHHHHHGHGHGHHHHHGGGGGGHGGGGGGG
@M02034:409:000000000-BFKT7:1:1112:22425:23901 1:N:0:34
GCTCTTAAAGAGGAGAAAGGTCATGCGTTCTCATGCTTCTAACTTTACTCAGTTCGTTCTCGTCGACAATGGCGGAACTGGCGACGTGACTGTCGCCCCAAGCAACCTGTCTCTTATACACATCTCCGAGCCCACGAGACCGTACTAGAT
+
BBBBBFFFFFFFGGGCGGGG4GFHHHGGGGDHHHHHHHHFHFHHHDHHF5FGGHHFEFHGHGFEGCGGFHGHHGGCEGHHHGFGCFFGHGHHHHGGEEFGGHEFHHHHHHHHHHHHHHHHHHGFHHFGGGGGGHGC@CFEECFHDHGHH<
@M02034:409:000000000-BFKT7:1:1112:6003:23902 1:N:0:34
AAAGTCGAGGTGCCTAAAGTGGCAACCCAGACTCCGGTTACTGTTGGTGGTGTAGAGCTTCCTGTAGCCGCATGGCGTTCGTACTTAAATATGGAACTAACCATTCCAATTTTCGCTGTCCTTATACACTCTCCGAGCCCACGAGACTAA
+
BBBCBFAABCAAGGGGGGGGGGGHHHHGGHHGHHHGGEEEHHHHHHGEFGEFFFGGHFDHHHHHHGGHFGGFFGHGGFFGGEFHGHGHFHDGGF3DFHGHFFFHHHFFFHGHHDEGGGGHGHHDDHFHHDH3FFFCGFGGHEDCDEGGG?
@M02034:409:000000000-BFKT7:1:1112:21266:23903 1:N:0:34
GCTCTTAAAGAGGAGAAAGGTCATGGGGGGGGGGGCTTCTAACTTTACTCAGTTCGT
+
>A1AAF33BFBFGGCEAFGFGGFG3GCEGG-@@@@@@FFFFFFFFFFFFFBFFBF-9
@M02034:409:000000000-BFKT7:1:1112:20254:23904 1:N:0:34
AAAGTCGAGGTGCCTAAAGTGGCAACCCAGACTCCTCCTGCTGTTGGTGGTGTAGAGCTTCCTGTAGCCGCATGGCGTTCGTACTTAAATATGGAACTAACCATTCCAATTTTCGCTGTCTCTTATACACATCTCCGAGCCCACGAGACC
+
>3ABAFA>>>>>FGGBCGFGBBFFGGHEGHGFHBGGHHFG3BGGFFGGFEBABGHHBGHHHHHGF5AFBEGGGGH1EEEGEEFGHHHGHH4GHHHGBFFHFHGHHHGFFHHGHGGFGGFDHEHHFHHDFHBGHH1GFCGGGGAFC@@ADF
@M02034:409:000000000-BFKT7:1:1112:14874:23905 1:N:0:34
GCTCTTAAAGAGGAGAAAGGTCATGGGTTCTATTGCTTCTAACTTTACTCAGTTCGTTCTCGTCGACAATGGCGGAACTGGCGACGTGACTGTCGCCCCAAGCAACCTGTCTCTTATACACATCTCCGAGCCCACGAGACCGTACTAGAT
+
CCCCCFFFFFFFGGGGGGGGGGGHHHHHGHHHHHGHHHHHHHHHHHHHHHHHGHHFFHHGHGFGFAFDFHFGBFGGFGHHHGGGGGGGHGEHFFFEEEFFGEFFHHHHHGFHHHHGGHGFHFHHHGGGBCCGEHGDA@DD.D<GGHHGF<
@M02034:409:000000000-BFKT7:1:1112:14207:23907 1:N:0:34
GCTCTTAAAGAGGAGAAAGGTCATGTTTAATCGTGCTTCTAACTTTACTCAGTTCGTTCTCGTCGACAATGGCGGAACTGGCGACGTGACTGTCGCCCCAAGCAACCTGTCTCTTATACACATCTCCGAGCCCACGAGACCGTACTAGAT
+
CCCCCFFFFFFFGGGGGGGGGGHHHHHHHHHHGHHGGHHHHHHHHHHHHHHHHHHFEHHGHGFFGEGGGHHHHGGGGGHHHHGGGGGGHGHHHHGHFGGGGGGHHHHHHHHHHHHHHHHGHHHGHHHGCDGGGHGF>DGGGGFHGHHHH=
@M02034:409:000000000-BFKT7:1:1112:13159:23912 1:N:0:34
AAAGTCGAGGTGCCTAAAGTGGCAACCCAGACTGCGGGGAATGTTGGTGGTGTAGAGCTTCCTGTAGCCGCATGGCGTTCGTACTTAAATATGGAACTAACCATTCCAATTTTCGCTGTCTCTTATACAATCTCCGAGCCCACGAGACCG
+
CCCCCFAABBAAGGGGGGGGGGGHHHHGGHHGHHHGEGGFGHHHHHHEFG1FGHHHHHHHHHHHHHHHHGGGGGHHFEFFFEGHHHHHHHGHHHFHHHHFGHHHHHHGHHHHHHGGGGFHHGHHGHHHHFGHHHGGGGGGGGGGGGGGGG
@M02034:409:000000000-BFKT7:1:1112:8701:23913 1:N:0:34
GCTCTTAAAGAGGAGAAAGGTCATGACTTCTCATGCTTCTAACTTTACTCAGTTCGTTCTCGTCGACAATGGCGGAACTGGCGACGTGACTGTCGCCCC
+
CCCCCFFFFFFFGGGGGGGGGGHHH5GFFGBGGFCHHFHFFBEEBA55FEFFAGBFEBFF5FFGG0EAEDEC2FF@?EFFGAEEGG>AA/BBBDF?AAE
@M02034:409:000000000-BFKT7:1:1112:18851:23917 1:N:0:34
AAAGTCGAGGTGCCTAAAGTGGCAACCCAGACTTGGGCGGGTGTAGAGCTTCCTGTAGCCGCATGGCGTTCGTACTTAAATATGGAACTAACCATTCCAATTTTCGCTGTCTCTTATACACATCTCCGAGCCCACGAGACCGTACTAGAT
+
A>A>AFBABBAAFGGGGGGGGGGHGHHGGHHGHHHHGHGGEGGFFFHHHFHGHHHHGHHGEGEE?BFE?EGEEBGFHHHHHFHHH3BGHHHHGFHHGHEGHHHHHGGGGGHHGHHGHHHGHGHHHHHGCFGGGEGGCDGGE?<CDHHHHC
@M02034:409:000000000-BFKT7:1:1112:15028:23920 1:N:0:34
GCTCTTAAAGAGGAGAAAGGTCATGGCGCATCCTGCTTCTAACTTTACTCAGTTCGTTCTCGTCGACAATGGCGGAACTGGCGACGTGACTGTCGCCCAA
+
CCCCCFFFFFFFGGGGGGGGGGHHH44AE2E233BGHHHHHHHHHHHHHHHHHHHGGHHGHGGGGFGGGHHHHGGGGGHGHGGGGGGGHGHHHHGHGG/?
@M02034:409:000000000-BFKT7:1:1112:7532:23921 1:N:0:34
AAAGTCGAGGTGCCTAAAGTGGCAACCCAGACTCATAATACTGTTGGTGGTGTAGAGCTTCCTGTAGCCGCATGGCGTTCGTACTTAAATATGGAACTAACCATTCCAATTTTCGCTGTCTCTTATACACACTCCGAGCCCACGAGACC
+
A?AA>FB>DDABGFGFGFGDBFFHHFFEAGGFAGGFEDFEFDFABBABAEBFFEG5A5BFDGHDBAB5BBAAB1GF??EBA1?F?44BFG4BF333BB3B@13BB4B?FFEGH4@?E?E3GHFHBGF4DGF/?B2?<//></</>DFD?
@M02034:409:000000000-BFKT7:1:1112:26647:23922 1:N:0:34
AAAGTCGAGGTGCCTAAAGTGGCAACCCAGACTACGCATAAGTTTG
+
A1A1>F1ADDAAFBGGFGGGFGFGHHHEGA0FG1F0EEABB12DDF
@M02034:409:000000000-BFKT7:1:1112:17731:23923 1:N:0:34
AAAGTCGAGGTGCCTAAAGTGGCAACCCAGACTTTGCAGGGGGTTGGTGGTGTAGAGCTTCCTGTAGCCGCATGGCGTTCGTACTTAAATATGGAACTAACCATTCCAATTTTCGCTGTCTCTTATACACATCTCCGAGCCCACGAGACC
+
AAABAFBBBDB@GGGGGGGGGGGHHHHGGHHGHHHHH5FHGGGGGECEEGGGHBGFGBEGFGHHHFGFFEEEE?FFFEEGGEBGFFHGFHHHHH3FFGFFBE3BG4?4?FDGH3BFEDDGFDFD2FGBGBGHGGFDG/<@@</CC-A.C<
@M02034:409:000000000-BFKT7:1:1112:13881:23927 1:N:0:34
AAAGTCGAGGTGCCTAAAGTGGCAACCCAGACTGGGGGTATGGTTGGTGGTGTAGAGCTTCCTGTAGCCGCATGGCGTTCGTACTTAAATATGGAACTAACCATTCCAATTTTCGCTGTCTCTTATACACATCTCCGAGCCCACGAGACC
+
BBBBBFBBBBAAGGGGGGGGGGGFHHHGGHHGHHHHGGAEHHHHHGGGGGEFHHHHHHHHHHHGGHHHHGGGGGHHGGGGGEHHHHHGHHFHHGFHFHHHHHHHHHHGHHHHHHGGGGGGHHHHGGHHGHHHHHGGGFGGGGHGGGGGGG
@M02034:409:000000000-BFKT7:1:1112:20637:23930 1:N:0:34
GCTCTTAAAGAGGAGAAAGGTCATGGGTGGTGGTGCTTCTAACTTTACTCAGTTCGTTCTCGTCGACAATGGCGGAACTGGCGACGTGACTGTCGCCCCAAGCAACCTGTCTCTTATACACATCTCCGAGCCCACGAGACCGTACTAGAT
+
CCCCCFFFFFFFGGGGGGGFGGGHHHHHGGGFGEGHHHHHHHHHHHHHHHHHHHHGFHHGHGFEEEEEEHHHHGGGGGHHHHGGGGGGHGHHHHGHGEGFDGGBHGGHHHFHHHHHHHGHHGHFHHHGGGGGGHGDADGCECDEGHHHH=
@M02034:409:000000000-BFKT7:1:1112:7473:23933 1:N:0:34
GCTCTTAAAGAGGAGAAAGGTCATGGTGTTTCGTGCTTCTAACTTTACTCAGTTCGTTCTCGTCGACAATGGCGGAACTGGCGACGTGACTGTCGCCCCAAGCAACCTGTCTCTTATACACATCTCCGAGCCCACGAGACCGTACTAGAT
+
CBBCCFFFFFFFGGGGGGGGGGHHHHABAEGHGEGGGHHHHHHHHHHHHHHHHHHFEHHGHFFFGEGDGHHHHGGGGGHHHGGGGGCFGGHFHHGFEGGDFGFHHHHHHHGHHHHGHHHHHHHHHHHGG@CGEFGCGGGG.-CGGHFFHG
@M02034:409:000000000-BFKT7:1:1112:17817:23936 1:N:0:34
GCTCTTAAAGAGGAGAAAGGTCATGATGGAGAGGGCTTCTAACTTTACTCAGTTCGTTCTCGTCGACAATGGCGGAACTGGCGACGTGACTGTCGCCCCAAGCAACCTGTCTCTTATACACATCTCCGAGCCCACGAGACCGTACTAGAT
+
BCCCCFFFFFFFGGGGGGGGGGGHHHHHHHHHGGGGHHHHHHHHHHHHHHHHHHHGGHHGHGFGGGGGGHHGHGGGGGHHHHGGGGGGHGHHHHGGGGGDEGGHHHHHGHHHHHHHHHFHHHHHHHGG?FGGFEGGCDGGGGGHGHHHGD
@M02034:409:000000000-BFKT7:1:1112:15021:23938 1:N:0:34
GCTCTTAAAGAGGAGAAAGGTCATGTCGCATCCTGCTTCTAACTTTACTCAGTTCGTTCTCGTCGACAATGGCGGAACTGGCGACGTGACTGTCGCCCCAG
+
AAABAFFBFBD>4CAABBEF4B4GFHGGAEE2BAEGHFHHHGHHHHHHHHBGFFHEFFHGHGFEEE?AEDEGHEEGCGGF31@ECEEEACBFGGFFEE<?<
@M02034:409:000000000-BFKT7:1:1112:5939:23944 1:N:0:34
AAAGTCGAGGTGCCTAAAGTGGCAACCCAGACTAGTAGTAGTGTTGGTGGTGTAGAGCTTCCTGTAGCCGCATGGCGTTCGTACTTAAATATGGAACTAACCATTCCAATTTTCGCTGTCTCTTATACACATCTCCGAGCCCACGAGAC
+
AAABAFAADDABGGGGGGGGGGFFFBBEGHHGHHHGGHHHGGHFGGGBFEAFFEHFHGHHFFHHHHGFBFGGGGHGEEGGGGEFFFD3GGBGHHBGFG3FFADF3?EGHHHHHHG/EAEFHGHHHHHDFHFFFGDDGDGCCFEG?<CEG
@M02034:409:000000000-BFKT7:1:1112:5325:23951 1:N:0:34
AAAGTCGAGGTGCCTAAAGTGGCAACCCAGACTGGGGG
+
BCCCCFABBCCBGGGGGGGGGGGHHHGGGHGGHHH2EE
@M02034:409:000000000-BFKT7:1:1112:14070:23951 1:N:0:34
GCTCTTAAAGAGGAGAAAGGTCATGCCGTCTCGGGCTTCTAACTTTACTCAGTTCGTTCTCGTCGACAATGGCGGAACTGGCGACGTGACTGTCGCCCCAAGCAACCTGTCTCTTATACACATCTCCGAGCCCACGAGACCGTACTAGAT
+
BBBBBFF@FFFFGGG4FGGCGGHHHHHGGGHHHGGGGHHHHHHHHHHHHHHHHHHGGHHGHGFEGEGGGHGGHGGGGGHGHHEGGGGGHGGHHHGHGGG/AGEHHEHH0GHHFHGHH2FDGHHHHHHG/>ADGFFCDCGFACCGGH0BG<
@M02034:409:000000000-BFKT7:1:1112:4760:23959 1:N:0:34
AAAGTCGAGGTGCCTAAAGTGGCAACCCAGACTACGAAGCAGGTTGGTGGTGTAGAGCTTCCTGTAGCCGCATGGCGTTCGTACTTAAATATGGAACTAACCATCCAATTTTCGCTGTCTCTTATACACATCTCCGAGCCCACGAGACC
+
AAABBF>A>D>AGGGGGGGGFAFHHHHGGHHGHHBF?GGGHBEHGGGGGDEBGFHGGHHHHHHHHHGHHGGGFGHHGEGGGGHHHH4GGHEGHHHHGH3GGGHHFHFFGHHHGG?AECFFGBGBFDDGHHFB?@FA@CBCFGGCCCFDF
@M02034:409:000000000-BFKT7:1:1112:14715:23961 1:N:0:34
GCTCTTAAAGAGGAGAAAGGTCATGAGTTTTCGTGCTTCTAACTTTACTCAGTTCGTTCTCGTCGACAATGGCGGAACTGGCGACGTGACTGTCGCCCCAAGCAACCTGTCTCTTATACACATCTCCGAGCCCACGAGACCGTACTAGAT
+
BCCCCFFFFFFFEGGGGGGGGGHHHHHHFHHHGHGGGHHHHHHHHHHHHHGHHHHFBGHGGFBEEEECEHHHHGGCFEHHHHEGEFEGGGHHHHGEFGGGCGEFHHHHHHHHHHHHHHFHHGHHGHHGCGGGGHGF-@FGFGDEFEFGF=
@M02034:409:000000000-BFKT7:1:1112:17350:23961 1:N:0:34
AAAGTCGAGGTGCCTAAAGTGGCAACCCAGCCTAATAAGCA
+
CCCCCFCCCCBBGGGGGGGGGGGHHHHGGH2FGGFG5D535
@M02034:409:000000000-BFKT7:1:1112:10690:23963 1:N:0:34
AAAGTCGAGGTGCCTAAAGTGGCAACCCAGACTGCTCCTAAGGTTGGTGGTGTAGAGCTTCCTGTAGCCGCATGGCGTTCGTACTTAAATATGGAACTAACCATTCCAATTTTCGCTGTCTCTTATACACATCTCCGAGCCCACGAGACC
+
CCCCCFCCCCAAGGGGGGGGGGGHHHHGGHHGHHBHBCGFAF3GG2AEG?EFC3F5A5AF5GGH5555BEE0EEHAE>>FEE2E1FGHEGHHHF33FFHHFA3GFDGB4F?HG?>EE<?B4DF?4FD3FBGFHFH2C/<B<FHCGGGG/?
@M02034:409:000000000-BFKT7:1:1112:21027:23968 1:N:0:34
GCTCTTAAAGAGGAGAAGGGCATGTCTTCTAAAGCTTCTAACTTTACTCAGTTCGGTCTAGTC
+
>AABAFDBDFFFGCCEGFEAC24AD5FF55555BAGB5555BGHHGFG55BDGE22BEE5B55
@M02034:409:000000000-BFKT7:1:1112:19192:23972 1:N:0:34
AAAGTCGAGGTGCCTAAAGTGGCAACCCAGACTGATGCGAGGGTTGGTGGTGTAGAGCTTCCTGTAGCCGCATGGCGTTCGTACTTAAATATGGAACTAACCATTCAATTTTCGCTGTCTCTTATACACATCTCCGAGCCCACGAGACCG
+
ABABBFABDD>A4GGGCFGGGGGFGHHGGHHGHHHHHHEFGGGFHGGEFGAFGHHHHHGHHHHFGGHHGEGGGGHHGFGGGFHHHHGGHHGHHHHHFHHGHHHHHHHFHHHGHFGGFDGHHHHHHHFHHFHHHHHGGGGGGEGGGGGDFF
@M02034:409:000000000-BFKT7:1:1112:24586:23975 1:N:0:34
GCTCTTAAAGAGGAGAAAGGTCATGAGTCGTCCGGCTTCTAACTTTACTCAGTTCGTTCTCGTCGACAATGGCGGAACTGGCGACGTGACTGTCGCCCCAAGCAACCTGTCTCTTATACACATCTCCGAGCCCACGAGACCGTACTAGAT
+
AAAAA4DFFFFFACECFGGEBBFFEGHEGGFFFGGGGGHGFHFHHHHFHFDFGHHFEGHGFF1AEAEDCHFGFEE?EEHHHHEEEFEFHFHHHFFE?EDCDF/2GBGHHGFHHHHFFFHHHHHHHHHG<CGGFHEDCGDEFDDHGHHHH;
@M02034:409:000000000-BFKT7:1:1112:7155:23976 1:N:0:34
GCTCTTAAAGAGGAGAAAGGTCATGCCGGGTAGGGCTTCTAACTTTACTCAGTTCGTTCTCGTCGACAATGGCGGAACTGGCGACGTGACTGTCGCCCCAAGCAACCTGTCTCTTATACACATCTCCGAGCCCACGAGACCGTACTAGA
+
BABCCFFFFFFFGGGGGGGGGGHHHHHGGGEFGGGHHHHHHHHHHGHHHHHGGHHFEHHGGFFEGEEFEHHHHGGGFGHHHHGGGGGGHGHHHHFEEFGGFHEHHHHGHHHHHHHGHHHB2GCFHHHGCGFGGHGCFGGGGG?GDEGFH
@M02034:409:000000000-BFKT7:1:1112:22672:23976 1:N:0:34
AAAGTCGAGGTGCCTAAAGTGGCAACCCAGACTCAGACTAGTGTTGGGCTTGTAGAAGTTGCTGTAGC
+
BBCCADAACCBCGGGGGGGGGGGHHHHGGHHGHHHF3FF33ADDFHH?22BA1AG555D55D3BD555
@M02034:409:000000000-BFKT7:1:1112:6507:23977 1:N:0:34
AAAGTCGAGGTGCCTAAAGTGGCAACCCAGACTAATAATCATGTTGGGGTTGTAGAGCTTCCTGTAGCCGCATGGCGTTCGTACTTAAATATGGAACTAACCATTCCAATTTTCGCTGTCTCTTATACACATCT
+
A3AABFAABBBBCGGGFFFGGGGCFAGGGDEGHF3G5D55AFGEGFG2AAEEABG555FG5A5EG5DDGECGEEH1>E@FE1??F@GGFHHEF333FHDEEG3FBDGFHHFHHDEA?EEGHFGFHHH2GHFGBF
@M02034:409:000000000-BFKT7:1:1112:10395:23979 1:N:0:34
GCTCTTAAAGAGGAGAAAGGTCATGCCTTCGCGTGCTGCTTCTTTCATTCC
+
ABBBBFFFFFFFGGGGGGGGGGHHHH4B5AA22E2AF5BF55555555D55
@M02034:409:000000000-BFKT7:1:1112:7849:23980 1:N:0:34
AAAGTCGAGGTGCCTAAAGTGGCAACCCAGACTGATACTTCGGTTGGTGGTGTAGAGCTTCCTGTAGCCGCATGGCGTTCGTACTTAAATATGGAACTAACATTCCAATTTTCGCTGTCTCTTATACACATCTCCGAGCCCACGAGACCG
+
CCCCCFBCBBBCGFGGGGGGGGGHHHHGGHAEHHFFHHHHFFGGEAEE11EFAFGBAF3FFGGHHBHFFEECGFCA@>EFE?2FFGHFEGHFED33FFHH33BGFBFEDGGHHFDGDEFGHHHGHHGFHEFHHHHGCDFF//F?C/CDE<
@M02034:409:000000000-BFKT7:1:1112:19529:23989 1:N:0:34
AAAGTCGAGGTGCCTAAAGTGGCAACCCAGACTCAGAAGGATGTTGGTGGTGTAGAGCTTCCTGTAGCCGCATGGCGTTCGTACTTAAATATGGAACTAACCATTCCAATTTTCGCTGTCTCTTATACACATCTCCGAGCCCACGAGACC
+
CCCCCFCBBCACGGGGGGGGGGGHHHHGGHHGHHHHHHHHGGHGHHHGFGEFGHHGHGHHHHHHHHHHHGGGGGHHGFGGGEHHHHHHHHHHHHHHGHGGHHHHHHHHGHHHHHGGGGGHHHHHHHFHHHHHGHHHGCGGGGHGGGGGGG
@M02034:409:000000000-BFKT7:1:1112:16660:23992 1:N:0:34
AAAGTCGAGGTGCCTAAAGTGGCAACCCAGACTC
+
BBBBAF33>AABGGGGGGFGGGGHHHHGFHHGHG
@M02034:409:000000000-BFKT7:1:1112:17958:24002 1:N:0:34
GCTCTTAAAGAGGAGAAAGGTCATGCAGCCGCCGGCTTCTAACTTTACTCAGTTCGTTCTCGTCGACAATGGCGGAACTGGCGACGTGACTGTCGCCCCAAGCAACCTGTCTCTTATACACATCTCCGAGCCCACGAGACCGTACTAGAT
+
ABBBAFFFFFDFGGGGGGGGGGGHHHHHHGGGGGCEGGHHHHHGHHHGHHFGGHFFEHHGHGFFF?FFEHHHFEGCEEGHHHGGGG@EFFDFGHFAFGGGAGEBGGHHFHFHGHHHHHHHHGF?GGFA->C@FCEC--<CE?A.AHFFBC
@M02034:409:000000000-BFKT7:1:1112:24580:24002 1:N:0:34
AAAGTCGAGGTGCCTAAAGTGGCAACCCAGCCTGTTGGTGGTTTAGAGCTTCCTGTAGCCGCATGGCGTTCGTACTTAAATATGGAACTAACCATTCCAATTTTCGCTGTCTCTTATACACATCTCCGAGCCCACGAGACCGTACTAGAT
+
CCCCCFAABBBBGGGGGGGGGGGHHHHGGGB2BFGFGGEFFG2BA5BBFGHHHHHHHHHHGGGGGHHGGGGGGHHGHGGHHHHHHHGHHGHFFHHHHHHHGHHHHEGGGGHHHHHHHHHHHGHHHHGFCFFGGHGGGG?D/ADAAAGFFF
@M02034:409:000000000-BFKT7:1:1112:15141:24008 1:N:0:34
GCTCTTAAAGAGGAGAAAGGTCATGGGTTTTCGTGCTTCTAACTTTACTCAGTTCGTTCTCGTCGACAATGGCGGAACTGGCGACGTGACTGTCGCCCCAAGCAACCTGTCTCTTATACACATCTCCGAGCCCACGAGACCGTACTAGAT
+
BCCCCFFFFFFFGGGGGGGGGGHHGHHFGGGHGHGGGHHHHHHHHHHHHHHHHHHFFHHGHGFFFEFGGHGHFGGGGGHHHGGGFGGGHGHHHHGGGGGDDGFFHHHGHHHHHHHHHGHHHFHFHHGG>CGGGHGGDDGGGGFHFHHHHG
@M02034:409:000000000-BFKT7:1:1112:23166:24011 1:N:0:34
AAAGTCGAGGTGCCTAAAGTGGCAACCCAGACTGGGTGCGGTTTT
+
A11>ADAADD>ACGGGGGGGF1F0FGHCFFCFGF0FBE/A/EAEE
@M02034:409:000000000-BFKT7:1:1112:14819:24011 1:N:0:34
AAAGTCGAGGTGCCTAAAGTGGCAACCCAGACTAATAATAAGGTTGGTGGTGTAGAGCTTCCTGTAGCCGCATGGCGTTCGTACTTAAATATGGAACTAACCATTCCAATTTTCGCTGTCTCTTATACACATCTCCGAGC
+
AAABBF?AAA2>GGGFFGGGGGGHHHHFGHHGHF3DEDFG5FGFGHCEFGDFBBFFF5EGGGHAB5AD3EF?EEHGGGGGG?BGCFHF3BGFFFF3FFD331?FDFDBDGEHHFEG?F<3FFFFBFB4B11BGGH??//>
@M02034:409:000000000-BFKT7:1:1112:4874:24014 1:N:0:34
AAAGTCGAGGTGCCTAAAGTGGCAACCCAGACTGTGCCGCATGTTGGTGGTGTAGAGCTTCCTGTAGCCGCATGGCGTTCGTACTTAAATATGGAACTAACCATTCCAATTTTCGCTGTCTCTTATACACATCTCCGAGCCCACGAGACC
+
A>A>AFABBBABGGGGGGGGGFFFFHF2FGEGGH3DAFE2EFEHHHHAFEAFGFEDFFFHHFHFHHFHHGGEEFHFGEEFEECHGHFFHHDGHD3GFHGHHHHHHHHFHHHHHFEEGGEFGHGFGGGHGFHHGFHD//CCDEHGCCGGGC
@M02034:409:000000000-BFKT7:1:1112:19475:24014 1:N:0:34
AAAGTCGAGGTGCCTAAAGTGGCAACCCAGACTA
+
CCCCCFBBCBCCGGGGGGGGGGGHHHHGGHHGHH
@M02034:409:000000000-BFKT7:1:1112:9009:24019 1:N:0:34
GCTCTTAAAGAGGAGAAAGGTCATGGCGCGGTCTGCTTCTAACTTTACTCAGTTCGTTCTCGTCGACAATGGCGGAACTGGCGACGTGACTGTCGCCCCAAG
+
AABBBFFFFFFFCGEGGGGGGGFEHFHFGGFDEAGHHGFHHFGGHHHHFF5FDFFFEHHGGFFDF?ECEFFHCEG?>>FGBGEEEE@?/FFG?3F/BGG//?
@M02034:409:000000000-BFKT7:1:1112:14240:24021 1:N:0:34
AAAGTCGAGGTGCCTAAAGTGGCAACCCAGACTACGAATAATGTTGGTGGTGTAGAGCTTCCTGTAGCCGCATGGCGTTCGTACTTAAATATGGAACTAACCATTCCAATTTTCGCTGTCTCTTATACACATCTCCGAGCCCACGAGACC
+
BBBBBFBADDAAGGGGGGGGGGGHHHHGFHHGHHHGEHHFDGHHHHHGGGBFGFHHGHHHHHHGGHHHGGGGGGHHGFFGGGGHHHHHHHFHHHHHGHGHHHHHHHGHHHHHHHGGGGGFHHHHHHHHFHHHFHGHF@DGGGHGGGGGGG
@M02034:409:000000000-BFKT7:1:1112:10232:24024 1:N:0:34
GCTCTTAAAGAGGAGAAAGGTCATGGTGGGTGGTGCTTCTAACTTTACTCAGTTCGTTCTCGTCGACAATGGCGG
+
CCCCCFFFFFFFGGGGGGGGGGGHHG5AB2FAAEFBEEGHF53DB5B5DB53DFGEE31F5FFFG0E1>EEEFFG
@M02034:409:000000000-BFKT7:1:1112:14491:24036 1:N:0:34
GCTCTTAAAGAGGAGAAAGGTCATGGTGGGGGGTGCTTCTAACTTTACTCAGTTCGTTCTCGTCGACAATGGCGG
+
AAB@A4BDFFBFEGEGGGGGEFFGF4ABA2EE//<EGFFFEGGGHHHFHHEC?GGFCGHFDF</B?C??GFHCC@
@M02034:409:000000000-BFKT7:1:1112:18013:24036 1:N:0:34
AAAGTCGAGGTGCCTAAAGTGGCAACCCAGACTAGTTCTATGGTTGGTGGTGTAGAGCTTCCTGTAGCCGCATGGCGTTCGTACTTAAATATGGAACTAACCATTCCAATTTTCGCTGTCTCTTATACACATCTCCGAGCCCACGAGACC
+
CCCCCFCCCCAAGGGGGGGGGGGHHHHGGHGGHHHHHHHHHHHHHGGGGGEFGHHFHGHHHHHHHHHHHGGGGGHHGGGGGGHHHHHHHHHHHHBGFHHGGFHHHHHHGHHHHHGGGGGGHHHHHHHHHHHHHHHGGCGGGGHGGGGGGE
@M02034:409:000000000-BFKT7:1:1112:23938:24037 1:N:0:34
AAAGTCGAGGTGCCTAAAGTGGCAACCCAGACTGGGTCGGCTGTTGGG
+
CCCCCFACCCCCGGGGGGGGGGGHHHHGGHGGHHGABE2EECEHGHH?
@M02034:409:000000000-BFKT7:1:1112:11666:24037 1:N:0:34
GCTCTTAAAGAGGAGAAAGGTCATGACGGT
+
ABBBBFFFFFFFGCGFGGGGDGBFHHF22A
@M02034:409:000000000-BFKT7:1:1112:5117:24037 1:N:0:34
AAAGTCGAGGTGCCTAAAGTGGCAACCCAGACTAATAAGAATGTTGGTGGTGTAGAGCTTCCTGTAGCCGCATGGCGTTCGTACTTAAATATGGAACTAACCATTCCAATTTTCGCTGTCTCTTATACACATCTCCGAGCCCACGAGACC
+
BBCCCFCCCCACGGGGGGGGGGGHHHHGGHHEHGFGGDGHHHHHFHAEEFEFE3GBGFFFFHGHDDF5BEF0EEAGEEEF1>2?FGHH3FHHHH33FGHF31@GFEF4?GDHF4/?EA?FFHF44FD4B3FBBGGEG//BBAEGC/<E?C
@M02034:409:000000000-BFKT7:1:1112:22710:24038 1:N:0:34
GCTCTTAAAGAGGAGAAAGGTCATGGGGGTTCGTGCTTCTAACTTTACTCAGTTCGTTCTCGTCGACAATGGCGGAACTGGCGACGTGACTGTCGCCCCAAGCAACCTGTCTCTTATACACATCTCCGCGCCCACGAGACCGTACTAGAT
+
CCCCCFFFFFFFGGGGGGGFGGGHHHHGGGGHGGGGGHHHHHHHHHHHHGHHHHHGGHHGHGGGGGGGEHGHHGGGGGHHHHGGGGGGHGHHHHGHGGGGGFGHHHHGHGGHHHHGHHGGHHGHHHHG.>@FCFGGFGGGGGDHGHHHG;
@M02034:409:000000000-BFKT7:1:1112:15950:24051 1:N:0:34
AAAGTCGAGGTGCCTAAAGTGGCAACCCAGACTTCTCATCCTGTTGGTGGTGTAGAGCTTCCTGTAGCCGCATGGCGTTCGTACTTAAATATGGAACTAACCATTCCAATTTTCGCTGTCTCTTATACACATCTCCGAGCCCACGAGACC
+
AABB>DA?DBABGGGGGGGGFGGHHHHGGHGGHHHHHHHHHFGEGGEEFEEGGHGHHHHHHHHHG5GGFGEEFEGHGGGGFEFHHHHHHHHFHG3GFHEGFFFGHFFGHHHHHGGGGGGHHGHHDGFHHHGHHHGBDCCCGGHGCGCDDF
@M02034:409:000000000-BFKT7:1:1112:20255:24051 1:N:0:34
AAAGTCGAGGTGCCTAAAGTGGCAACCCAGACTAGTCAGTCTGTTGGTGGTGTAGAGCTTCCTGTAGCCGCATGGCGTTCGTACTTAAATATGGAACTAACCATTCCAATTTTCGCTGTCTCTTATACACATCTCCGAGCCCACGAGACC
+
A>AAAFAADD>AFFGGGGGGGGFFGGHGGHHGHHHH5FD5D5DFF3AFFC2BFGHDFHHGGHHHHGGFHGEGGGHHGEFGGEFHHGFGHHGGHHDGHH3FGHGHHGHHHHHHHHEEGGDFFFHHHHHHHHEFFHFGDBG@FGHEGFDFGG
@M02034:409:000000000-BFKT7:1:1112:5107:24053 1:N:0:34
AAAGTCGAGGTGCCTAAAGTGGCAACCCAGACTAATAAGAATGTTGGTGGTGTAGAGCTTCCTGTAGCCGCATGGCGTTCGTACTTAAATATGGAACTAACCATTCCAATTTTCGCTGTCTCTTAT
+
1>>1AFA1>>AACEGAB11FFFFCBGFC00AFHFHGGEGF1FB1FDE/BE/BFFGDFBGGFFDGGFHDGE/AEEH0EEECEE>FGGD1FHBFGHB11F11BFDGGBBDFGGHGHE/EFG12>FF1F
@M02034:409:000000000-BFKT7:1:1112:24108:24055 1:N:0:34
AAAGTCGAGGTGCCTAAAGTGGCAACCCAGACTGGGAATCAGGTTGGTGGTGTAGAGCTTCCTGTAGCCGCATGGCGTTCGTACTTAAATATGGAACTAACCATTCCAATTTTCGCTGTCTCTTATACACATCTCCGAGCCCACGAGAC
+
A?AAAFAABBAAGGGGAFGGGGFFHGGGGHHGHHHECBGG5BA5BBCBAE1BBEGFHFGHHHHFBDDDBAEEEFHFEEEGGGGE?B4@BFBFGFBDCGBBBF3FGFBEGGHHHBEEEFFBGFGHHFFGBFGGGGFGDCC>BFGFGGCCA
@M02034:409:000000000-BFKT7:1:1112:12084:24057 1:N:0:34
GCTCTTAAAGAGGAGAAAGGTCATGGTTTTGAAGGCTTCTAACTTTACTCAGTTCGTTCTCGTCGACAATGGCGGAACTGGCGACGTGACTGTCGCCCCAAGCAACCTGTCTCTTATACACATCTCCGAGCCCACGAGACCGTACTAGA
+
BBBBBFFFFFFFGGEEGGGGGGGHHHGHHGHGHHHHHHHHHHHHHHHGHGFHHHHGEHHGHFBAE0EDEHHHHGGCEEGHHHGFGFFGGGHHHFFEFGGGGGGFHFHHHFHHHHFEFHHFHGHHHHGGACFGGEEC<CGDFG.<AEHFH
@M02034:409:000000000-BFKT7:1:1112:21270:24061 1:N:0:34
GCTCTTAAAGAGGAGAAAGGTCATGACGAATAGTGCTTCTAACTTTACTCAGTTCGTTCTCGTCGACAATGGCGGAACTGGCGACGTGACTGTCGCCCCAAGCAACCTGTCTCTTATACACATCTCCGAGCCCACGAGACCGTACTAGAT
+
CDDDCFFFFFFFGGGGGGGGGGHHHHHGGGHGHHHHHHHHHHHHHHHHHHHHHHHGGHHGHGFGGEGGGHHHHGGGGGHHHHGGGGGGHGHHHHGHFGGDGHGFHHGHHGHHHHHHHHHHHFGHHHHF@CGGFFGC<ADDGGGHGHHHFD
@M02034:409:000000000-BFKT7:1:1112:11666:24067 1:N:0:34
GCTCTTAAAGAGGAGAAAGGTCATGACTTTGTCTGCTTCTAACTTTACTCAGTTCGTTCTCGTCGACAATGGCGGAACTGGCGACGTGACTGTCGCCCCAAGCAACCTGTCTCTTATACACATCTCCGAGCCCACGAGACCGTACTCGAT
+
3AAAADDDBFFFEGGGFFGFGGGFGHHGHHHHHHHHHHHGFGBHHHHHHHAFDGGFEFHGFFBEEAECEHGHHFE0>EGHHGEEEEEFHGBDFEFF>EECEF/2FAHHHHFHHHHEHHHGHDFGHHHD/>@C/?CD?CED<@<.AG0<GC
@M02034:409:000000000-BFKT7:1:1112:19657:24067 1:N:0:34
GCTCTTAAAGAGGAGAAAGGTCATGCCTCCTTCTGCTTCTAACTTTACTCAGTTCGTTCTCGTCGACAATGGCGGAACTGGCGACGTGACTGTCGCCCCAAGCAACCTGTCTCTTATACACATCTCCGAGCCCACGAGACCGTACTAGAT
+
AAABBFFFFFBBGFEGGGGGGGHHHHHHHHHFHHGHHHHHHHHGHHHHHHHHHHHGEHHGHGFGGEF1FGHHHGGEFGHHHHGGGGGGHGHHHHGGFGGGGEFHHHHHHHHHHHHHGGGHHFFGHHGGGGGGGACC@DAFF@><AGD00=
@M02034:409:000000000-BFKT7:1:1112:6794:24069 1:N:0:34
AAAGTCGAGGTGCCTAAAGTGGCAACCCAGACTTCGCAGAATGTTGGTGGTGTAGAGCTTCCTGTAGCCGCATGGCGTTCGTACTTAAATATGGAACTAACCATTCCAATTTTCGCTGTCTCTTATACACATCTCCGAGCCCACGAGACC
+
ABBBCFCBCBAAFGGGGGGGGGGHHHHGGHFGHHHGGGGGHHHHHHHEFGBBFGHGHHHHHHHHGHHHHGGGGGHHEEGGEEFGHHGFHHHGHHGHHFGFHHHHGHHHGHHHHFGEGGFFFHHHHHGHGHBHFHGHGGGGGGHGFCCDGA
@M02034:409:000000000-BFKT7:1:1112:24637:24069 1:N:0:34
GCTCTTAAAGAGGAGAAAGGTCATGAGTGCGGGGGCTTCTAACTTTACTCAGTTCGTTCTCGTCGACAATGGCGGAACTGGCGACGTGACTGTCGCCCCAAGCAACCTGTCTCTTATACACATCTCCGAGCCCACGAGACCGTACTAGAT
+
CBCCCFFFFFFFGGGGGGGGGGFHHHHGHHGGGGGGGHHHHHHHHHHHHHHHHHHGEGHGHGEEGEGGGHGHHGGGGGHHHGGGGGGGHGHHHGGHGGCGGHEFFHHHHHHHHHHHHHHGHHGFHGHGDDGGGHGGCGGGEFDGGGGGG;
@M02034:409:000000000-BFKT7:1:1112:20986:24085 1:N:0:34
AAAGTCGAGGTGCCTAAAGTGGCAACCCAGACTGTGCGGTCTGTTGGTGGTGTAGAGCTTCCTGTAGCCGCATGGCGTTCGTACTTAAATATGGAACTAACCATTCCAATTTTCGCTGTCTCTTATACACATCTCCGAGCCCACGAGACC
+
AABBAFBABCAAGGGGGGGGGGGHHHHGGHGGHHHHHGGGGGHHHHHGGGFFGHHFHHHHHHHGHHHHHGGGGGHHGGGGGGHHHHHHHHGHHHHHGHHHHHGGHHHHHHHHHHGGGGGHHHHHHHHHHHHHGHFHGGGGGGHGGGGGGG
@M02034:409:000000000-BFKT7:1:1112:24678:24086 1:N:0:34
AAAGTCGAGGTGCCTAAAGTGGCAACCCAGACTAGGGATCTGGTTGGTGGTGTAGAGCTTCCTGTAGCCGCATGGCGT
+
BBCCCFCCCCCCGGGGGGGGGGGHHHHGGHHGHF3AF3FFADFG3AE2BEAAF3EAGG33BGHG55D53B00??1B0>
@M02034:409:000000000-BFKT7:1:1112:24901:24090 1:N:0:34
GCTCTTAAAGAGGAGAAAGGTCATGGGTGCGAAGGCTTCTAACTTTACTCAGTTCGTTCTCGTCGACAATGGCGGAACTGGCGACGTGACTGTCGCCCCAAGCAACCTGTCTCTTATACACATCTCCGAGCCCACGAGACCGTACTAGAT
+
CBCCCFFFFFFFGGGGGGGGGGCHHHHHGGGGGGGHHHHHHHHHHHHHHHHHHHHGEHHGHFFEGEGGGHHHHGGGGGHHHGGGGGGGHGHHHHGHEE@DDHGFGGFGGFHHHHHFHHHHHGHHHHHGD?CGFHG@CFGGGGGEGHHHG;
@M02034:409:000000000-BFKT7:1:1112:19943:24092 1:N:0:34
GCTCTTAAAGAGGAGAAAGGTCATGTTGGATAGGGCTTCTAACTTTACTCAGTTCGTTCTCGTCGACAATGGCGGAACTGGCGACGTGACTGTCGCCCCAAGCAACCTGTCTCTTATACACATCTCCGAGCCCACGAGACCGTACTAGAT
+
ABCCCFFFFFFFGGGGGGGGGGHHHHHHHHHHHHHHHHHHHHHHHHHHHHHHHHHFEHHGHGFEFEGGGHHHHGGGGGHHHHGGGGGGHGHHHHGHGGGEGHGHHHHHHHHHHHHHHHHHHHHHHHFGDGGGGHGF@DDGFGDHGHHGHH
@M02034:409:000000000-BFKT7:1:1112:18005:24098 1:N:0:34
AAAGTCGAGGTGCCTAAAGTGGCAACCCAGACTCCGTGTCAGGTTGGTGGTGTAGAGCTTCCTGTAGCCGCATGGCGTTCGTACTTAAATATGGAACTAACCATTCCAATTTTCGCTGTCTCTTATACACATCTCCGAGCCCACGAGACC
+
AAAABFBBBBABFGGGGGGGGGGHGHHGGHHGHHHGHGHHHHHHHFGGGGEBFGHGFHHHHHHHHGGHHGGGGGHFGEGGGGGHHHHHHHHHHHBFGHGGHGGHHHHHHHHHHHGGGGGGHHHHHHHGHFHHGHGHGFGGGFHGGGGGGG
@M02034:409:000000000-BFKT7:1:1112:20819:24099 1:N:0:34
AAAGTCGAGGTGCCTAAAGTGGCAACCCAGACTCAGCAGAATGTTGGTGGTGTAGAGCTTCCTGTAGCCGCATGGCGTTCGTACTTAAATATGGAACTAACCATTCCAATTTTCGCTGTCTCTTATACACATCTCCGAGCCCACGAGACC
+
AAB@AFAA>A>>FGGGGGGGE4FHHHHGGHHGHHHHHHHHHHHHGHHGGGEBFGHFHHHHHHHHHHHHHGEGGGHHFEGGGGHHHGFHHHGHHHBGFFGGHHFHHHHHHHHHHHGGGGFGHHHHHHHHHHHHGHHHGFGGGGHGGGGGGE
@M02034:409:000000000-BFKT7:1:1112:9997:24101 1:N:0:34
AAAGTCGAGGTGCCTAAAGTGGCAACCCAGAGGGTTGGTGGTGTAAATCTTCCTGTAGCCGCATGGCGTTCGTACTTAAATATGGAACTAACCATTCCAATTTTCGCTGTCTCTATACACATCTCCGAGCCCACGAGACCGTACTAGAT
+
ABAABFBBBBBACGGGGGGFGGGHFHHGGHHGGGEHGGEFGGGHHHHHFHHHHHHHHHHHFEEEEHHGEGGGEFHGHHHHHHHHHBFFGHHHHHHHHHFHHHHHHGGGGGHHHHGHHHHHHHHHFHDDGGGGHGGCGDGGGGHGHHHFH
@M02034:409:000000000-BFKT7:1:1112:11835:24101 1:N:0:34
AAAGTCGAGGTGCCTAAAGTGGCAACCCAGGTGCCTGGTGGTGTAGAGCTTCCTGTAGCCGCATGGCGTTCGTACTTAAATATGGAACTAACCATTCCAATTTTCGCTGTCTCTTATACACATCTCCGAGCCCACGAGACCGTACTAGAT
+
AABCCFCCCCAAGGGGGGGGGGGHHHHGGHGHHHHHHHGHGGGHGHHHHHHHHHHHHHHHGGGEFHHGEEGFFFGHHHHHHHHHHEGHHHHHHHHHHHHHHHHHHGGGGGHHHHHHHHHHHGFGHHHG/CFGGHGGCFGGGGGHGHHHHH
@M02034:409:000000000-BFKT7:1:1112:5424:24101 1:N:0:34
AAAGTCGAGGTGCCTAAAGTGGCAACCCAGACTAATAATAAGGTTGGTGGTGTAGAGCTTCCTGTAGCCGCATGGCGTTCGTACTTAAATATGGAACTAACCATTCCAATTTTCGCTGTCTCTTATACACATCTCCGAGCCCACGAGACC
+
AAAAAFAADBAAFGFGGGGGGGFEBGH22GCFHGBEGGFFDGCBFF2FFFEF1EHBHHHHFHHHFFFFGEEGGGHHGEGFGGFHGHHHHHHHHBB3CGHHHHHHHHHFFGGHHHGGGGE3GHGGHHHHHHGHGHHGDDGGGGEGGGCD?F
@M02034:409:000000000-BFKT7:1:1112:7046:24102 1:N:0:34
GCTCTTAAAGAGGAGAAAGGTCATGGCGGGT
+
BBBBBFFFFFFFGGGGGGGGGGFHHB4A?2A
@M02034:409:000000000-BFKT7:1:1112:11935:24104 1:N:0:34
AAAGTCGAGGTGCCTAAAGTGGCAACCCAGACTCAGAATCAGGTTGGTGGTGTAGAGCTTCCTGTAGCCGCATGGCGTTCGTACTTAAATATGGAACTAACCATTCCAATTTTCGCTGTCTCTTATACACATCTCCGAGCCCACGAGACC
+
ABCCCFCCCCBAGGGGGGGGGGGHHHHGGHHDFHHHFFHFHHHHHHGGGGEFGBHFHGGHHHHHGHHHHGGFFGHGGEGGGEFHHHHHHHHHHHEHHGHGHHFHHHFDFHHHHF@EEE?FDHHGGHHHHFHFHHHHGCGGGGHGGGGGGG
@M02034:409:000000000-BFKT7:1:1112:5577:24105 1:N:0:34
GCTCTTAAAGAGGAGAAAGGTCATGTGTGCTTCTGCTTCTAACTTTACTCAGTTCGTTCTCGTCGACAATGGCGGAACTGGCGACGTGACTGTCGCCCCAAGCAACCTGTCTCTTATACACATCTCCGAGCCCACGAGACCGTACTAGAT
+
AAABBFFFFFFFGGGGGGGGGGHHHHHFGHHHHHHHHHHHGFHHHHHHFFAGFGHGGHHGBFFEGEFDEHFHFEG?EEHHGHGEEEGGGCGHFHGEGGGGGHE2GGHHHHHFHHHHHHHDHHHFFHHGCFFGGHGGDGGGEC>FEEHHHD
@M02034:409:000000000-BFKT7:1:1112:19931:24105 1:N:0:34
GCTCTTAAAGAGGAGAAAGGTCATGTTGGATAGGGCTTCTAACTTTACTCAGTTCGTTCTCGTCGACAATGGCGGAACTGGCGACGTGACTGTCGCCCCAAGCAACCTGTCTCTTATACACATCTCCGAGCCCACGAGAC
+
>>AA?FFDFFBCGAA444BB4B4FGGHHHGHFC4FFGGGHHHFHHGFHHHHHHHHFBFGFHB1BAE0AEBBBGGGFEEHHGEEEFGCFHFHHGHFG<?//<?FFBF02??FGHHF3D>@@FDGCHBGF?C/>/?/<->.>
@M02034:409:000000000-BFKT7:1:1112:21759:24106 1:N:0:34
AAAGTCGAGGTGCCTAAAGTGGCAACCCAGACTTCTAAGACGGTTGGTGGTGTAGAGCTTCCTGTAGCCGCATGGCGTTCGTACTTAAATATGGAACTAACCATTCCAATTTTCGCTGTCTCTTATACACATCTCCGAGCCCACGAGACC
+
>3>>AFBA>D>>ABGGGGGG5FFFHFHEGHGFHHHHHHGHHGDGF2EEGG1BFGHHHHHHHFHFGHHHHGEEFGHHEEGGGFHHHH4DGH@GGHFGHH3FGGHFGHHGHHHHHHGGGGGHHHHHHHHHHHHHHHHHG?CG@GGGGCGGGE
@M02034:409:000000000-BFKT7:1:1112:17269:24106 1:N:0:34
GCTCTTAAAGAGGAGAAAGGTCATGGTTAGTAGGGCTTCTAACTTTACTCAGTTCGTTCTCGTCGACAATGGCGGAACTGGCGACGTGACTGTCGCCCCAAGCAACCTGTCTCTTATACACATCTCCGAGCCCACGAGACCGT
+
AABCCFFFFFFFGGGGGGGGGGHHHH55F4G6DFFHHHHHHFHHHHHHHHHHHHHGGHHGHGFEGFGGFHHHHGGGGGHHHHGGGGGGHGHHHHGHGGGGGHGHHHHHHHHHHHHHHHHHHHHHHGHCCDGGGHGD@DEG.-<
@M02034:409:000000000-BFKT7:1:1112:18747:24113 1:N:0:34
GCTCTTAAAGAGGAGAAAGGTCATGGCGGGGGGTGCTTCTAACTTTACTCAGTTCGTTCTCGTC
+
BCCCCFFFFFFFGGGGGGGGGGHHHHGFG20>>/><1FD=1D11FH1<DG1<FF1.AG.E0C.<
@M02034:409:000000000-BFKT7:1:1112:16165:24120 1:N:0:34
GCTCTTAAAGAGGAGAAAGGTCATGGGTGGGAGGGCTTCTAACTTTACTCAGTTCGTTCTCGTCGACAATGGCGGAACTGGCGACGTGACTGTCGCCCCAAGCAACCTGTCTCTTATACACATCTCCGAGCCCACGAGACCGTACTAGAT
+
CCCCCFFFFFFFGGGGGGGFFGGHHHHGGGGHGGGGHHHHHHHHHHHHHHHHGHHGEHHGHFBEFEEFGHHHHGGGGGHHHHGGGGGGHGHHHHGHDFGGGHGHHHHHHHHHHHHHHHHHHFHHHHGGFGGGGHGG<CEFGGAGGFGHCG
@M02034:409:000000000-BFKT7:1:1112:10591:24132 1:N:0:34
GCTCTTAAAGAGGAGAAAGGTCATGGTTCATCCGGCTTCTAACTTTACTCAGTTCGTTCTCGTCGACAATGGCGGAACTGGCGACGTGACTGTCGCCCCAAGCAACCTGTCTCTTATACACATCTCCGAGCCCACGAGACCGTACTAGAT
+
BCCCCFFFFFFFGGGGGGGGGGHHHFBGHFHHHGGGGGHHHHHHHHHHHHHFFHHFEHHGHFFEEEGDEHHHFGGFGGHHHHGE@EFGFFFFGHGAEGGGDGFHHGGHHGHHHHHHHHHHHHHHHHHGCDGGGHGGADGGECGHGHFHBG
@M02034:409:000000000-BFKT7:1:1112:22342:24132 1:N:0:34
AAAGTCGAGGTGCCTAAAGTGGCAACCCAGCCGCGTGGTGGTGTATGTCTTGCTGTAGC
+
>ABBBFBBBBBBGGGGGGGGGGGFFHHGGH2FA22A2EG1AAFH355DAFG555BA555
@M02034:409:000000000-BFKT7:1:1112:16158:24140 1:N:0:34
GCTCTTAAAGAGGAGAAAGGTCATGTTTAATCGGGCTTCTAACTTTACTCAGTTCGTTCTCGTCGACAATGGCGGAACTGGCGACGTGACTGTCGCCCCAAGCAACCTGTCTCTTATACACATCTCCGAGCCCACGAGACCGTACTAGAT
+
CCCCCFFFFFFFGGGGGGGGGGHHHHHHHHHHGGGGGHHHHHHHHHHHHHHHHHHGGHHGHGGGGEGGGHHHHGGGGGHHHHGGGGGGHGHHHGGHGGGGGHFHHHGHHHHHGHHHHHHHHGGGHHHGGGGGGHGGDCGGGGEHGGHHHD
@M02034:409:000000000-BFKT7:1:1112:20024:24140 1:N:0:34
GCTCTTAAAGAGGAGAAAGGTCATGACTGCGT
+
CCDDDFFFFFFFGGGGGGGGGGHHHFH554EA
@M02034:409:000000000-BFKT7:1:1112:6932:24146 1:N:0:34
GCTCTTAAAGAGGAGAAAGGTCATGGGTGCGAGGGCTTCTAACTTTACTCAGTTCGTTCTCGTCGACAATGGCGGAACTGGCGACGTGACTGTCGCCCCAAGCAACCTGTCTCTTATACACATCTCCGAGCCCACGAGACCGTACTAGAT
+
ACBCCFFFFFFFGGGGGGGGGGHHHF4F22A2EEGGHHHHHHHHHHHHHHHHHHHGEHHGHFFEGEGGFHGHHGGGGGHHHGGGEEEGHGHHHFGHGGCBDHGHHGHHGHHHHHHGHHHDGHHHHFGG/CGGGHGGGGGGFG<GEHHHHC
@M02034:409:000000000-BFKT7:1:1112:14165:24148 1:N:0:34
AAAGTCGAGGTGCCTAAAGTGGCAACCCAGACTGGGG
+
CCCCCFCCCCBAGGGGGGGGGGGHHHHGGHHGHHHHE
@M02034:409:000000000-BFKT7:1:1112:9157:24151 1:N:0:34
GCTCTTAAAGAGGAGAAAGGTCATGTCTTCTAATGCTTCTAACTTTACTCAGTTCGTTCTCGTCGACAATGGCGGAACTGGC
+
1AAAA1FD1F1CGGFGFG1GGD1A3FGHHFB3BD1FHFFHG2BG2GHHHGHHHHFEGHHGHAFAEEE//BBCHGC//E110F
@M02034:409:000000000-BFKT7:1:1112:20253:24153 1:N:0:34
GCTCTTAAAGAGGAGAAAGGTCATGATTCATAGGGCTTCTAACTTTACTCAGTTCGTTCTCGTCGACAATGGCGGAACTGGCGACGTGACTGTCGCCCCAAGCAACCTGTCTCTTATACACATCTCCGAGCCCACGAGACCGTACTAGA
+
CCCCCFFFFFFFGFGGGGGGGGFHHFHHFHGDFFHHHHHHHHHHHHHHHHHHHHHGGHHGHFFFGFFGGHGHHGGGGGGHGHEFGGGGHGHHHHGHFGGEEGFFHHHHHFGHHHHDFHHHHHHHHHFGDDGGEHGG-AC.>CEEDHHHG
@M02034:409:000000000-BFKT7:1:1112:7102:24153 1:N:0:34
GCTCTTAAAGAGGAGAAAGGTCATGCCTTCTGCTGCTTCTAACTTTACTCAGTTCGTTCTCGTCGACAATGGCGGAACTGGCGACGTGACTGTCGCCCCAAGCAACCTGTCTCTTATACACATCTCCGAGCCCACGAGACCGTA
+
ABBCCFFFFFFFGGGGGGGGGGHHH5BG54AD5DGHHHHHHHHHHHHHHHHHHHHGGHHGHGFGGGGGGHHHHGGGGGHHHHGGGGGGHGHGHHGHGGGGGHGGGHHHGHHHGHHHHGHHHHHFHHHGCDGGGHGG-@DDF-.<
@M02034:409:000000000-BFKT7:1:1112:10728:24159 1:N:0:34
GCTCTTAAAGAGGAGAAAGGTCATGACTGCGTCTGCTTCTAACTTTACTCAGTTCGTTCTCGTCGACAATGGCGGAACTGGCGACGTGACTGTCGCCCCAAGCAACCTGTCTCTTATACACATCTCCGAGCCCACGAGACCGTACTAGA
+
BBBBBFFFFFFFGGGGGGGFFGHHHHHFHHGEGGGHGHHHHHHHHHHHHHHGHHGGEHHFHFFGGFGGGHHHHGGGGGHGHHFGGGGGHGFEGHGGFGGGDGGHHHHHHGHGHHGHHEHFH2FFDFFG@D?FEFGF@DD?FGGEDAGFD
@M02034:409:000000000-BFKT7:1:1112:17474:24167 1:N:0:34
GCTCTTAAAGAGGAGAAAGGTCATGGGTCCGAAGGCTTCTAACTTTACTCAGTTCGTTCTCGTCGACAATGGCGGAACTGGCGACGTGACTGTCGCCCCAAGCAACCTGTCTCTTATACACATCTCCGAGCCCACGAGACCGTACTAGAT
+
BABBBFFFFFFFGGFGGGGGGGGHHHHHHHGGGGGGHHHHHHGHHHGHHHHHHHHGGHHGHGFGF0EECHHHHGGGGGHEHHGGGGGCHGHHHHGGEGGBAFGGHFHGG?GHGHHHHHHHHHHHHHFAADGGEFFG-CGGFGEEGHBGDD
@M02034:409:000000000-BFKT7:1:1112:9148:24172 1:N:0:34
GCTCTTAAAGAGGAGAAAGGTCATGTCTTCTAATGCTTCTAACTTTACTCAGTTCGTTCTCGTCGACAATGGCGGAACTGGCGACGTGACTGTCGCCCCAAGCAACCTGTCTCTTATACACATCTCCGAGCCCACGAGACCGT
+
CCCCCFFFFFFFGGGGGGGGGGGHHG5AE5EDFFHHHHHHHHHHHHHHHHHHHHHGGHHGHGFGGEGGGHHHHGGGGGHHHGGGEGEEHGHHHHGHEEEEGHFHHHHHHHHHHHHGHHGDHHHHHHGGCCDGGHGCACDD<-<
@M02034:409:000000000-BFKT7:1:1112:16296:24173 1:N:0:34
GCTCTTAAAGAGGAGAAAGGTCATGGGGAGGGGGACTTCTAACTTTACTCAGTTCGTTCTCGTCGACAATGGCGGAACTGGCGACGTGACTGTCGCCCCAAGCAACCTGTCTCTTATACACATCTCCGAGCCCACGAGACCGTACTAGAT
+
CCCCCFFFFFFFGGGGGGGGGGHHHHHGFGGGGGGGHHHHHHHHHHHHHGHHHHHGEHHGHGFFGEGGGHHHHGGGFGHHHHGGGGFFHGHHHHGHGGGGGFFFHHHHHFHHHHHHHHHHHGGHHHHG@CGGGHGC@DGGGGDHGHGGHG
@M02034:409:000000000-BFKT7:1:1112:7096:24174 1:N:0:34
GCTCTTAAAGAGGAGAAAGGTCATGCCTTCGGCTGCTTCTAACTTTACTCAGTTCGTTCTCGTCGACAATGGCGGAACTGGCGACGTGACTGTCGCCCCAAGCAACCTGTCTCTTATACACATCTCCGAGCCCACGAGACCGTACTAGA
+
ABABBFFFFFFFECEGGGGGGF4FBHHFFHGDEGGGGFH5FGHHHHHHHFFGHGGFEGGGHEFEGEEEGHBF2EG/@EG@GEE>EE/?G?BGFH/?E/EE/??CBGHGHH1F?FGFGGG211@@@1FA><<@F<F@CG<AF@ECDE=DB
@M02034:409:000000000-BFKT7:1:1112:25542:24176 1:N:0:34
AAAGTCGAGGTGCCTAAAGTGGCAACCCAGACTTCTCCTCCTGTTGGGGTTGTAGCACTTCCTGTAGCCGCATGGCGTTCATACTTAAATATGGAACTAACCATTCCAATTTTCGCTGTCTCTTATACACATCTCCGAGCCCACGAGACC
+
BBBCCFAABCBCGGGGGGGGGGGHHHHGGHHGHHHHGHGGHHHHHGE22FFEEHHA53BF3B5BB55DFFGGGDG1>BEFFDFG44BFHHHHH3@@FGBGFH3BG4BGHHHHHHGGGGFHHFHHHHHFGFFHHHGHDCGGGGHGGGGGGG
@M02034:409:000000000-BFKT7:1:1112:15267:24176 1:N:0:34
AAAGTCGAGGTGCCTAAAGTGGCAACCCAGACTAAGAATCTTGTTGGTGGTGTAGAGCTTCCTGTACCCGCATGGCGT
+
BBBBBFBBBDAAGGGGGGGGGFGHHHHGGGHGH333ABBG55DGDCAA22E113F5AABA5BF55555B1A0EEE10>
@M02034:409:000000000-BFKT7:1:1112:19310:24177 1:N:0:34
AAAGTCGAGGTGCCTAAAGTGGCAACCCAGACTAAGGGTGGTAAGGAGCTTCCTGTAGCCGCATGGCGTTCGTACTTAAATATGGAACTAACCATTCCAATTTTCGCTGTCTCTTATACACATCTCCGAGCC
+
BBB@BFBABBABGGGGGGGGGGGHHHHGGHHGHD3G3FAAE2DEEGBAFFH5BFGGDEDAEG0EAAFEEEGGG2?FGBFFEFGHG3BGG3EFCDFGHFGHHHHHH?FEFGHHFHH4FFF4FFFFEDGDFC/C
@M02034:409:000000000-BFKT7:1:1112:17384:24178 1:N:0:34
GCTCTTAAAGAGGAGAAAGGTCATGCCTCGTCCGGCTTCTAACTTTACTCAGTTCGTTCTCGTCGACAATGGCGGAACTGGCGACGTGACTGTCGCCCCAAGCAACCTGTCTCTTATACACATCTCCGAGCCCACGAGACCGTACTAGAT
+
AAABBFFDFFFFCGEGGGGGGGHHGHHFHGGGGGGGGGGGHHHGHHHHHHGHHGGGGHHGHGGEGAEEEGHHHGGC?GHHHHGGEGGGHGHHHHGGGGGGFHG2GHHHHHHHHHHHHHHHHHGGHHFDCGGGFHGGADGGGGFHAEHHGC
@M02034:409:000000000-BFKT7:1:1112:15405:24194 1:N:0:34
GCTCTTAAAGAGGAGAAAGGTCATGTGTAGGGGTGCTTCTAACTTTACTCAGTTCGTTCTCGTCGACAATGGCGGAACTGGCGACGTGACTGTCGCCCCAAGCAACCTGTCTCTTATACACATCTCCGAGCCCACGAGACCGTACTAGAT
+
CCCCCFFFFFFFGGGGGGGGGGHHHHHHHHHGGGGGHHHHHHHHHHHHHHHHGHHGGHHGGFFFGCGGGHHHHGGGGGHHHHGGGEEFHGFHHHGGEGGGFGGFHGHHHHHHHHHGHHHHHHHHHFDG@CCGGHGCCDDDGGGEFHEHHD
@M02034:409:000000000-BFKT7:1:1112:23027:24198 1:N:0:34
GCTCTTAAAGAGGAGAAAGGTCATGGCTACTGCGGCTTCTAACTTTACTCAGTTCGTTCTCGTCGACAATGGCGGAACTGGCGACGTGACTGTCGCCCCAAGCAACCTGTCTCTTATACACATCTCCGAGCCCACGAGACCGTACTAGAT
+
CCCCCFFFFFFFGGEGGGGGGGFHHHHHHHHHHGGGGGHHHHHHHHHHHHHHHHHGEHHGHGFGGFGGGHGHHGGGGGHHHHGEGGGGHGHFHHGHEGGGDCFFFFHHGGHHHHHGHH>@GGHHHHGGGGCGGHG@-@EGGGDHCHHHHG
@M02034:409:000000000-BFKT7:1:1112:12072:24199 1:N:0:34
GCTCTTAAAGAGGAGAAAGGTCATGGTTAGTGGGGCTTCTAACTTTACTCAGTTCGTTCTCGTCGACAATGGCGGAACTGGCGACGTGACTGTCGCCCCAAGCAACCTGTCTCTTATACACATCTCCGAGCCCACGAGACCGTACTAGAT
+
CBCCCFFFFFFFGFFFGGGCFGFHHHHHHHHHHHGGGHHHHHHHHHHHHHHHHHHFFFHGHGFGGFGGGHHHGGGGGGHFFEFGGGGGHGGHHHGGDGGFDGFHHFHHHHHHHHHHHHHFHHHHHHHG>CCGGHGG@CDGGGGHGGEHH<
@M02034:409:000000000-BFKT7:1:1112:7735:24200 1:N:0:34
GCTCTTAAAGAGGAGAAAGGTCATGGCTGGTTGGGCTTCTAACTTTACTCAGTTCGTTCTCGTCGACAATGGCGGAACTGGCGACGTGACTGTCGCCCCAAGCAACCTGTCTCTTATACACATCTCCGAGCCCACGAGACCGTACTAGA
+
BBBCCFFFFFFFGGGGGGGGFGHHHGHHGGGGGGGGHHHHHHHHHHHHHHEHHHHGGHHGHGFFGEGGGHHHHGGGGGHGGHGGGGGFHGHHHHGHFGEFGHEFHFHGHHHHGHHFHBB>CFFGFHFG?CCGFHGCFGGGGCAE?GHHB
@M02034:409:000000000-BFKT7:1:1112:7302:24200 1:N:0:34
GCTCTTAAAGAGGAGAAAGGTCATGAATCGGCATGCTTCTAACTTTACTCAGTTCGTTCTCGTCGACAATGGCGGAACTGGCGACGTGACTGTCGCCCCAAGCAACCTGTCTCTTATACACATCTCCGAGCCCACGAGACCGTACTAGAT
+
AABBAFFFFFDBGGGGGGGGGGHHHHFHHHEEGGFHHHHHHHHHHHHHHHGHHHHEGHHGHGGGGGGGGHHHHGGGGGHFGGGCGGGGHGGHHGFHGGEFD/FHHHHHHHFHGHHFHHHHHHHHHHHG>CCD<?FG-<<EGGGHFEHFHG
@M02034:409:000000000-BFKT7:1:1112:9818:24205 1:N:0:34
GCTCTTAAAGAGGAGAAAGGTCATGGCGTCGGAGGCTTCTAACTTTACTCAGTTCGTTCTCGTCGACAATGGCGGAACTGGCGACGTGACTGTCGCCCCAAGCAACCTGTCTCTTATACACATCTCCGAGCCCACGAGACCGTACTAGAT
+
ABCCCFFFFFFFGGGGGGGGGGHHHHHGGGGGGGGGHHHHHHHHHHHGHHHHHHHGGHHGHGFGGFGGGHHHHGGGGGHHGHGGGGGGHGHHHHGGGGGDDGEGFHHHGHHHHHHHHHHHHFGHHHFG>CCGGGGDADGGGGGHGHHGHG
@M02034:409:000000000-BFKT7:1:1112:14952:24205 1:N:0:34
AAAGTCGAGGTGCCTAAAGTGGCAACCCAGACTAATGCTTCTGTTGGTGGTGTAGAGCTTCCTGTAGCCGCATGGCGTTCGTACTTAAATATGGAACTAACCATTCCAATTTTCGCTGTCTCTTATACACATCTCCGAGCCCACGAGACC
+
BACCBFBAAD>AFGGGGGGGGFFHHHHGGHCF3FGFHFHHHHHHHGFEGG2BB3GBGDGGHHHHHFGFGGGGGGHHGEFFFEBFHFFGGHGGGG3GHHFFFG@EGHF4?FGHHDGGFD?FHHHBEHHFHGHBHHHFGC@?B/FAC@DDDF
@M02034:409:000000000-BFKT7:1:1112:15027:24206 1:N:0:34
AAAGTCGAGGTGCCTAAAGTGGCAACCCAGACTAAGAAGCAGGTTGGTGGTGTAGAGCTTCCTGTAGCCGCATGGCGTTCGTACTTAAATATGGAACTAACCATTCCAATTTTCGCTGTCTCTTATACACATCTCCGAGCCCACGAGACC
+
A?ABABBABDABGGGGG4FFFGGFHHHGGDGFHFFHHHHH3FCBFGEAFEAFGHFHHFHHGFHHHGHHGGG@EGHHGGGF?EGHHHHEGGHHHGHFFHFFFHFFHHFHGHHHHHGGGGEFHEFHHHHHFBDHHHDDD@/<DGEFGGGFGF
@M02034:409:000000000-BFKT7:1:1112:7285:24211 1:N:0:34
GCTCTTAAAGAGGAGAAAGGTCATGAATCGGCATGCTTCTAACTTTACTCAGTTCGTTCTCGTCGACAATGGCGGAACTGGCGACGTGACTGTCGCCCCAAGCAACCTGTCTCTTATACACATCTCCGAGCCCACGAGACCGTACTAGA
+
CCCCCFFFFFFFGFEEFFGGGGFHHHCHHHGGGGHHHHHHHHHHHHHHGHHHHHHFEHHGHFFEEAAEEHGHBFGGGGHHHHFGEEEFFCHGGHFFEEEEDF?GC0BFH3CHHHHFHGFFFBF2GFFG/A/A?GEA@DF.>CACEHHHH
@M02034:409:000000000-BFKT7:1:1112:5778:24212 1:N:0:34
AAAGTCGAGGTGCCTAAAGTGGCAACCCAGACTGGTGTTGGGGTTGGTGGTGTAGAGCTTCCTGTAGCCGCATGGCGTTCGTACTTAAATATGGAACTAACCATTCCAATTTTCGCTGTCTCTTATACACATCTCCGAGCCCACGATAC
+
A?A?>B>>>>>ACGABFGFGBGABG4BAAFEFHHGGFABFFECBEEABAAAFG3AAFDDHGCH55@D@FEE>EFHHGEEGGFGHFB43BFF?B333??BEFFFBFFGEBGHHHBE?EDDBGGHHGHGHEFHGHHFFGGCD?FEG?C.<@
@M02034:409:000000000-BFKT7:1:1112:16264:24216 1:N:0:34
AAAGTCGAGGTGCCTAAAGTGGCAACCCAGACTAATAATCATGTTGGTGGTGTAGAGCTTCCTGTAGCCGCATGGCGTTCGTACTTAAATATGGAACTAACCATTCCAATTTTCGCTGTCTCTTATACACATCTCCGAGCCCACGAGACC
+
BBBBBFBBBBAAGGGGGGGGGGGHHHHGGHHGHGGHHFHHHHHHHHHGGGBFGHHHHHHHHGHGGHHHHGGGGGHHGGGGGGFHHHHHHHHHHGFHHHHHHGHHHHHHHHHHHHGGGGGHHHHHHHHHHHHHHHHHGGGGGGGGGGGGGG
@M02034:409:000000000-BFKT7:1:1112:10607:24217 1:N:0:34
CTCTTAAAGAGGAGAAAGGTCATGGTGGGTGTGGCTTCTAACTTTACTCAGTTCGTTCTCGTCGACAATGGCGGAACTGGCGACGTGACTGTCGCCCCAAGCAACCTGTCTCTTATACACATCTCCGAGCCCACGAGACCGTACTAGATC
+
BCCCCFFFFFFBGGGGGGGGFFGHHGHGGGGGGGHHHHHHHHHHHHHHHHHHHHGGHHGHFFEGGGGGHHHHFGCFGHHHGGEGGEFCGHHGFFGEFGGGHGHHHHFHGGHHHHHHHHHGHHGGHHGCGGGGHGGGGGGGGGHGHHHHH;
@M02034:409:000000000-BFKT7:1:1112:14784:24220 1:N:0:34
GCTCTTAAAGAGGAGAAAGGTCATGCCTCGTGCTGCTTCTAACTTTACTCAGTTCGTTCTCGTCGACAATGGCGGAACTGGCGACGTGACTGTCGCCCCAAGCAACCTGTCTCTTATACACATCTCCGAGCCCACGAGACCGTACTAGAT
+
ABCCCFFFFFFFGGGGGGGGGGHHHHHHHGHHGGHHGHHHHHHHHHHHHHHHHHHGFHHGHGFEGEGGGHHHHGGGFGHHHHGGGGEGGGHHFFGHGGGGGHGGHHHHHHGHGHHHHHHFHHHHHHHGGGGGGHGG>CFGGGGHGHHHGG
@M02034:409:000000000-BFKT7:1:1112:6895:24228 1:N:0:34
AAAGTCGAGGTGCCTAAAGTGGCAACCCAGACTACTACGGGGGTTGGTGGTGTAGAGCTTCCTGTAGCCGCATGGCGTTCGTACTTAAATATGGAACTAACCATTCCAATTTTCGCTGTCTCTTATACACATCTCCGAGCCCACGAGAC
+
BCCBBFBCCCBCGGGGGGGGGGGHHHHGGHHGHHHB552B22AEFGGGGGGFGHHEFDHHHHGHHFGGHGGGGGHGGGGGGFHHHHDGHHBHHHHHHHHHHHFHHHHGHHHHHHGGGGGHHGHHHHGH@FFHFFGHGGGGGGHGGGGGG
@M02034:409:000000000-BFKT7:1:1112:5785:24228 1:N:0:34
AAAGTCGAGGTGCCTAAAGTGGCAACCCAGACTGGTGTTGGGGTTGGTGGTGTAGAGCTTCCTGTAGCCGCATGGCGTTCGTACTTAAATATGGAACTAACCATTCCAATTTTCGCTGTCTCTTATACACATCTCCGAGCCCACGAGACC
+
BAABBFBBBBBBGGGGFGGGGGGHGHHGGHHGHHHGGGGHHGGFFGGGGGEFHHHGHHHHHHHHHGHHHGGGGGHHGFGGGGHHHHFGHHFHHHFHGHGFHHGHHHHHHHHHHFGGGGGGHHHHEHHHBGFHHHDGDFFGGGHGGGGFGG
@M02034:409:000000000-BFKT7:1:1112:17047:24230 1:N:0:34
AAAGTCGAGGTGCCTAAAGTGGCAACCCAGACTCCGCCTGGGGTTGGTGGTGTAGAGCTTCCTGTAGCCGCATGGCGTTCGTACTTAAATATGGAACTAACCATTCCAATTTTCGCTGTCTCTTATACACATCTCCGAGCCCACGAGACC
+
?3ABBBA?>DAABFGGGGGG5FFFFGHGGGFFHHHGGGGHDGGGEEEEGGEBFDG5FGHHHBGHHHHGHGGEFGHHEEECEEGHEGFGHHHHHHHFFFFFF0GHHGFHHHHHHGGFGGGHHHHHHHDGHCFHBFH1B?DCGGHGG?CGGG
@M02034:409:000000000-BFKT7:1:1112:25673:24231 1:N:0:34
GCTCTTAAAGAGGAGAAAGGTCATGACTTCTGGTGCTTCTAACTTTACTCAGTTCGTTCTCGTCGACAATGGCGGAACTGGCGACGTGACTGTCGCCCCCAGCAACCTGTCTCTTATACACATCTCCGAGCCCACGAGACCGTAC
+
ABBBBFF@FFFFGCEFGFGFGGCHHB455EFGHHGGHHHHHHHHHHGHHHHHHHHGEGGGHGFEGGGGGHGHHGGGGGHHHHGGGGGGHFHHHHGHEEG/>EFHHGHGFBGFBHHFHHFFHFHHGHHGBDGG//FC@CDD.@.<A
@M02034:409:000000000-BFKT7:1:1112:7342:24232 1:N:0:34
AAAGTCGAGGTGCCTAAAGTGGCAACCCAGACTAGTGGGAGTGTTGGTGGTGTAGAGCTTCCTGTAGCCGCATGGCGTTCGTACTTAAATATGGAACTAACCATTCCAATTTTCGCTGTCTCTTATACACATCTCCGAGCCCACGAGACC
+
AAABAFABBBAAGGGGGGGGGGGHHHHGGHHGHHGHHFHGGGHFHFHEG1EFFHHHHFHHHHHHHGHHHGG@E>GHGGGGEEFGHHGGFFHFHHFEGHFFGFFGHFGFFGHHHHCEG?FHHHHHHHGHFHHGFHHB/>CCDEHGGCFDGF
@M02034:409:000000000-BFKT7:1:1112:13908:24234 1:N:0:34
AAAGTCGAGGTGCCTAAAGTGGCAACCCAGACTACTCAGCCTGTTGGTGGTGTAGAGCTTCCTGTAGCCGCATGGCGTTCGTACTTAAATATGGAACTAACCATTCCAATTTTCGCTGTCTCTTATACACATCTCCGAGCCCACGAGACC
+
BBAAAFAABBAAGGGGGGGGGGGGHHHEFHHGHHGBHDBGBBFFGHGEGCAFGGHFHGHHHGHHHHHHHGGEFGHHGGGGGGHGGFFDGHFHHHHGGHGGHHHFEHFHHHHHHHEGGGGHHHHHGGGFGFHHHHFFDB@CGGHGGGGGG<
@M02034:409:000000000-BFKT7:1:1112:14479:24235 1:N:0:34
GCTCTTAAAGAGGAGAAAGGTCATGTCTCGTACTGCTTCTAACTTTACTCAGTTCGTTCTCGTCGACAATGGCGGAACTGGCGACGTGACTGTCGCCCCAAGCAACCTGTCTCTTATACACATCTCCGAGCCCACGAGACCGTACTAGA
+
AABCCFFFFFFFGGGGGGGGGGHHHHHHHHFFHHHHHHHHHHHHHHHHHHHHGHHFFHHGHGFEFEGGGHHHHGGGGGHHHGGGGGGGHGHHHGGHGGGGGHGFHHHHHHHHHHHHHHHHHHHGHHHGCFGGGHGG@DDEGGDHGHHFE
@M02034:409:000000000-BFKT7:1:1112:16171:24242 1:N:0:34
GCTCTTAAAGAGGAGAAAGGTCATGCCTACGCCGGCTTCTAACTTTACTCAGTTCGTTCTCGTCGACAATGGCGGAACTGGCGACGTGACTGTCGCCCCAAGCAACCTGTCTCTTATACACATCTCCGAGCCCACGAGACCGTACTAGAT
+
CCCCCFFFFFFFGGGGGGGGGGHHHHHHHHGGGGGGGGHHHHHHHHHHHHHHHHHGEHHGHGBEFEEGGHHHHGGGGGHHHHGGGGGGHGHHHHGHGGGFGHGFHHHHHFHHHHHGHHHHHHHHHHHGGGGGGHGF<ADAEGFHGHGHHC
@M02034:409:000000000-BFKT7:1:1112:7105:24243 1:N:0:34
GCTCTTAAAGAGGAGAAAGGTCATGCTTATGAGGGCTTCTAACTTTACTCAGTTCGTTCTCGTCGACAATGGCGGAACTGGCGACGTGACTGTCGCCCCAAGCAACCTGTCTCTTATACACATCTCCGAGCCCACGAGACCGTACTAGAT
+
BBBBBFFFFFFFCGGGGGGGGGHHGHHHHHHGHHGGHHHHHHHGHHHHHHEFGHHFEHHG5FBAEAEFEHHHHGGEFGHHHHGGGGEEHGHHFHFEGGCGCGGBHGHHHHHHHHGGHHHHHGHHHHHGGFGGGEGGFDGGGG<CEHHEGD
@M02034:409:000000000-BFKT7:1:1112:16280:24243 1:N:0:34
GCTCTTAAAGAGGAGAAAGGTCATGCCGATGAAGGCTTCTAACTTTACTCAGTTCGTTCTCGTCGACAATGGCGGAACTGGCGACGTGACTGTCGCCCCAAGCAACCTGTCTCTTATACACATCTCCGAGCCCACGAGACCGTACTAGAT
+
DDDDCFFFFFFFGGGGGGGFGGGHHGGEEGGHHHHGHHHHHHHHHHHHHHHHHHHFEGFGHFFEEEEECHGHHGGGGGGHHHFGFGGGHGHHHHGFEFGFDGCGHCGHHHHHFHHFHHFFHGHEGFHG@DGCFHGGGGGGGGDHGHHHH=
@M02034:409:000000000-BFKT7:1:1112:17152:24243 1:N:0:34
AAAGTCGAGGTGCCTAAAGTGGCAACCCAGACTATTGGTGGTGTAGAGCTTCCTGTAGCCGCATGGCGTTCGTACTTAAATATGGAACTAACCATTCCAATTTTCGCTGTCTCTTATACACATCTCCGAGCCCACGAGACCGTACTAGAT
+
BABCCFBBCCCCGGGGGGGGGGGHHHHGGHHGHHHHHHHGGGGHHHHGBGHHHHHHFHHHGGEFFHHGEGGGG2FGHDGHHHHHH3FHHHHHHHHHHHHHHHHHHEGGGGHHHHHHHHHGGGGHHHGGGGGFGFGG/BFGGGGHGHGHFH
@M02034:409:000000000-BFKT7:1:1112:10266:24244 1:N:0:34
GCTCTTAAAGAGGAGAAAGGTCATGGTTGGTGGTGCTTCTAACTTTACTCAGTTCGTTCTCGTCGACAATGGCGGAACTGGCGACGTGACTGTCGCCCCAAGCAACCTGTCTCTTATACACATCTCCGAGCCCACGAGACCGTACTAGAT
+
BCBCCFFFFFFFGGGGGFGFGGGHHHHHGGGGGEGHHHHHHHHHHHHHHHHHGHHGEHHGHGFGGFGGEHGHHGGGGEHHHGEFGGEGHGHHHHGEEEFGDGEFFGFHHFGGHHHEHHFFHFHGHHGD/ADGGGGG<@<CFDDHFHHHG=
@M02034:409:000000000-BFKT7:1:1112:22403:24247 1:N:0:34
GCTTTAAAGAGGAGAAAGGTCATGGGTATGGGGGCTTCGAACTTTACTCAGTTCGTTCT
+
>AA1>1DF1@1A1EAGGCGBDGDGGCA1BGBGGGGCHFAAGGHHHGFF1A1GHHG/FGG
@M02034:409:000000000-BFKT7:1:1112:9666:24247 1:N:0:34
AAAGTCGAGGTGCCTAAAGTGGCAACCCAGACTAATGTTCCTGTTGGTGGTGTAGAGCTTCCTGTAGCCGCATGGCGTTCGTACTTAAATATGGAACTAACCATTCCAATTTTCGCTGTCTCTTATACACATCTCCGAGCCCACGAGACC
+
A3>AAFBBBBAAGGGGGGGGGGGHHHHGFEGGHGHGEDFFHHHHHFGFGGEFHFFHFFHH5FGGD5FHGGGAEGHFEGGGGGH1GFHHHHHHHFGFFHBGFHFGHHGHHHHFHBECEGGGHHFH4FDFDG2GHFGGC??FCGGGDFF?DF
@M02034:409:000000000-BFKT7:1:1112:18565:24252 1:N:0:34
AAAGTCGAGGTGCCTAAAGTGGCAACCCAGACTGATGCGCGTGTTGGTGGTGTAGAGCTTCCTGTAGCCGCATGGCGTTCGTACTTAAATATGGAACTAACCATTCCAATTTTCGCTGTCTCTTATACACATCTCCGAGCCCACGAGACC
+
AABCAFBACCBCGGGGGGGGGGGHHHHGGGHGHHHHHHGGGGGGHHHAFGEFGHGFHHHHHGHHHHHHHGGEEEGHGGGGGGHHHHGHHHHHHHFHHHFFFHFHHFHHHHHHHHGGGGGHHHHHGHHHHGGHFHGGFCGGGGGGGFGGGG
@M02034:409:000000000-BFKT7:1:1112:7340:24253 1:N:0:34
AAAGTCGAGGTGCCTAAAGTGGCAACCCAGACTAGTGGGAGTGTTGGTGGTGTAGAGCTTCCTGTAGCCGCATGGCGTTCGTACTTAAATCTGGAACTCACCATTCCAATTTTCGCTGTCTCTTATACACATCTCCGAGCCCACGAGACC
+
>>ABAFBBDD>ABGGGGGGGFBFGBFHEFEGFHBGHHHHHDBFGF2BEAE1AAAF5DFABFFHHFFBFF?E?EGG1E1>EEE2??B43@F44BF33BF3BB0BGGFH44F3GF4EEEEEFB4B?4BBBFC?2?DHBGC/B<CFEDC?C/<
@M02034:409:000000000-BFKT7:1:1112:13908:24255 1:N:0:34
AAAGTCGAGGTGCCTAAAGTGGCAACCCAGACTACTCAGCCTGTTGGTGGTGTAGAGCTTCCTGTAGCCGCATGGCGTTCGTACTTAAATATGGAACTAACCATTCCAATTTTCGCTGTCTCTTATACACATCTCCGAGCCCACGAGACC
+
CCCCCFCCCCBBGGGGGGGGGGGHHHHGGHHGHHHHHHGHHHHHHHHGGGEFGHHHHHHHHHHHHHHHHGGGGGHHGGGGGGHHHHHHHHHHHHHHHHHGHHHHHHHHHHHHHHGGGGGHHHHHHHHHGHGHHHGHG?FFGGHGCGGGGG
@M02034:409:000000000-BFKT7:1:1112:21413:24256 1:N:0:34
AAAGTCGAGGTGCCTAAAGTGGCAACCCAGACT
+
AABAAFABDB>AFGGGGGGG5BFGHHHGGHFFH
@M02034:409:000000000-BFKT7:1:1112:17761:24258 1:N:0:34
AAAGTCGAGGTGCCTAAAGTGGCAACCCAGACTAATAAGCAGGTTGGTGGTGTAGAGCTTCCTGTAGCCGCATGGCGTTCGTACTTAAATATGGAACTAACCATTCCAATTTTCGCTGTCTCTTATACACATCTCC
+
A>AABFABBBBBCGGGGGGGGGGGHHHGGHHGHHHHHHHHHGHHHHGGGGGFHDH5DFHHHFHHHFHGGFG?EGHGGGEFGGCEGHFFFHGHHHDFFHFHCFGGGGFDDGHHHDEDEFEFHEGHFHFGFCGH233?
@M02034:409:000000000-BFKT7:1:1112:8219:24259 1:N:0:34
AAAGTCGAGGTGCCTAAAGTGGCAACCCAGACTCAGCCTCCTGTTGGTGGTGTAGAGCTTCCTGTAGCCGCATGGCGTTCGTACTTAAATATGGAACTAACCATTCCAATTTTCGCTGTCTCTTATACACATCTCCGAGCCCACGAGACC
+
BBBBBFBBBBAAGGGGGGGGGGGHGHHGGHGGGHHHFHHHGHFHGGEEGG1BFHHHHFHHGHHGGGHHHGGGGGHGEEEGGFGHHGFFHHGHHHGFGH3@FGGFFHGHFHHHHFGGGGGGHHHHGHHF3GFFHHFHGCGGGGEGFCGGDC
@M02034:409:000000000-BFKT7:1:1112:12078:24261 1:N:0:34
AAAGTCGAGGTGCCTAAAGTGGCAACCCAGACTAATAATCCTGTTGGTGGTGTAGAGCTTCCTGTAGCCGCATGGCGTTCGTACTTAAATATGGAACTAACCATTCCAATTTTCGCTGTCTCTTATACACATCTCCGAGCCCACGAGACC
+
BBBBCFCABCAAGGGGGGGGGGGHHHHGGHHGHHHHHHHHHHHHHHGGGGEFGHHGHHHHHHHHHHHHHGGGGGHHGGGGGGHHHHHHHHHHHHHHGHGHHHGHGHGHHHHHHGGGGGFHHHHHHHHHHHBGFHHGGGGGGGHFDDGD?F
@M02034:409:000000000-BFKT7:1:1112:13994:24263 1:N:0:34
AAAGTCGAGGTGCCTAAAGTGGCAACCCAGACTGGGGTGGGGGTTGGTGGTGTAGAGCTTCCTGTAGCCGCATGGCGTTCGTACTTAAATATGGAACTAACCATTCCAATTTTCGCTGTCTCTTATACACATCTCCGAGCCCACGAGACC
+
CCCCCFCCCCCCGGGGGGGGGGGHHHHGGHHGHH2FFBAEEGGEGGGGGGEFGHHGHHHHHHHHHGHHHGGFFGHHGFGGGGHHHHGHHHHHHHFFFHHHHHHHHHHHHHHHHHFGGGFHHHHHHFGGGFHHHHHFGCGGGFHGGGGGGE
@M02034:409:000000000-BFKT7:1:1112:14953:24268 1:N:0:34
GCTCTTAAAGAGGAGAAAGGTCATGGGTACGCAGGCTTCTAACTTTACTCAGTTCGTTCTCGTCGACAATGGCGGAACTGGCGACGTGACTGTCGCCCCAAGCAACCTGTCTCTTATACACATCTCCGAGCCCACGAGACCGTACTAGAT
+
ABCCDFFFFFFFGGGGGGGGGGHHHHHHHHGGGGGGHHHHHHHHHHHHHHHHHHHGGHHGHGFGGEGGGHHHHGGGGGHHHHGGGGGGHGHHHHGHGGGGGHGHHHHHHHHHHHHGHHHGHHHFHHHGFGGGEFGD@DGGGGGGGHHHHD
@M02034:409:000000000-BFKT7:1:1112:5044:24269 1:N:0:34
GCTCTTAAAGAGGAGAAAGGTCATGACTCATCCTGCTTCTAACTTTACTCAGTTCGTTCTCGTCGACAATGGCGGAACTGGCGACGTGACTGTCGCCCCAAGCAACCTGTCTCTTATACACATCTCCGAGCCCACGAGACCGTACTAGAT
+
AABCCFFFFFFFGGFGGGGGGGGHHHBD5B5AAAGGHHHHHHHHHHHHHHHHHHHGFHHGHGGGGEGGGHGHHGGGGGHHHHGGGGGGHGHHHHGHFECEFHGFGHHHHHHHFHHGHGGFHHHHHGGG<C@DCGGDGGCEGG.CAHDF0=
@M02034:409:000000000-BFKT7:1:1112:8648:24271 1:N:0:34
GCTCTTAAAGAGGAGAAAGGTCATGACTCTTCGTGCTTCTAACTTTACTCAGTTCGTTCTCGTCGACAATGGCGGAACTGGCGACGTGACTGTCGCCCCAAGCAACCTGTCTCTTATACACATCTCCGAGCCCACGAGACCGTA
+
CDCDCFFFFFFFGGGGGGGGGGHHHHHH5BG54FFGGHHHHHHHHHHHHHHHHHHGGHHGHGFGGFGGGHHHHGGGGGHHHHGCGGGGHGHHHHGHFGGGGGGHHHHHHHHHHHHHHHHHHHHHHHHG@DFGGHGGACGGG-<C
@M02034:409:000000000-BFKT7:1:1112:24651:24273 1:N:0:34
AAAGTCGAGGTGCCTAAAGTGGCAACCCAGACTCCGCCGGCGGTTGGTGTTGTAGAGGTT
+
AAAAADAADBBBGGGGGGGGGGGHHHHGFHHGH3FEFEGGCFGFGGG>11>?23F332B?
@M02034:409:000000000-BFKT7:1:1112:11782:24278 1:N:0:34
AAAGTCGAGGTGCCTAAAGTGGCAACCCAGACTACGCCGCCTGTTGGTGGTGTAGAGCTTCCTGTAGCCGCATGGCGTTCGTACTTAAATATGGAACTAACCATTCCAATTTTCGCTGTCTCTTATACACATCTCCGAGCCCACGAGACC
+
AABBCFCCCCCCGGGGGGGGGGGHHHHGGHHGHHHGGGGGGGHHHHHFGGEFGHHHHHHHHHHHHHHHHGGGGGHHGGGGGGHHHHHHGHHHHHFGHHGHHHHHHHGHGHHHHHGGGGGHHHHHHHFHGHHHHHFHGCGGGGHGGGGGGG
@M02034:409:000000000-BFKT7:1:1112:8942:24278 1:N:0:34
AAAGTCGAGGTGCCTAAAGTGGCAACCCAGACTGCTTCGAGTGTTGGTGGTGTAGAGCTTCCTGTAGCCGCATGGCGTTCGTACTTAAATATGGAACTAACCATTCCAATTTTCGCTGTCTCTTATACACATCTCCGAGCCCACGAGACC
+
CCCCCFAACBAAFGGGGGGGGGGHHHHGGHHGHHHHHHGHHHHHHHHEGGEFGHHFGHHHHHHHGHHHHGGGGGHHGEGGFFGHHHHHHHGHHHGFFHECGHFHHHHFHHHHHHGGGGGHHHHHHHHHHHHHHHHHGBGGGGGGGGGGGE
@M02034:409:000000000-BFKT7:1:1112:22672:24278 1:N:0:34
GCTCTTAAAGAGGAGAAAGGTCATGTCTTATTCGGCTTCTAACTTTACTCAGTTCGTTCTCGTCGACAATGGCGGAACTGGCGACGTGACTGTCGCCCCAAGCAACCTGTCTCTTATACACATCTCCGAGCCCACGAGACCGTACTAGAT
+
BBCDCFFFFFFFGGGGGGGGGGHHHFEFHHGHGGFGGGHHHHHHHHHHHHHHHHHGGHHGHGFGGEGGEHHHHGGGGGHGHHGGGGGGHGHHHHFFEGGGGHGEHHHHGGHHHHHGHHGHHHHHHHHGGGGGGHGGACGDEFAGGHFHGG
@M02034:409:000000000-BFKT7:1:1112:9865:24279 1:N:0:34
GCTCTTAAAGAGGAGAAAGGTCATGGGGAGGTGTGCTTCTAACTTTACTCAGTTCGTTCTCGTCGACAATGGCGGAACTGGCGACGTGACTGTCGCCCCAAGCAACCTGTCTCTTATACACATCTCCGAGCCCACGAGACCGTACTAGAT
+
BCCCCFFFFFFFGGGGGGGGGGHHHHHGGGGGHHGHHHHHHHHHHHHHHHHHHHHGGHHGHGGGGGGGGHHHHGGGGGHHHHGGGGGGHGHHHHGHGGGGGHGHHHHHHHHHHHHHHHHHHHHHHHHGCGGGGHGG>AEDFGFHGHHHH=
@M02034:409:000000000-BFKT7:1:1112:18265:24284 1:N:0:34
GCTCTTAAAGAGGAGAAGGTCATGGCGTCTCGGGCTTCTAACTTTACTCAGTTCGTTCTCGTCGACAATGGCGGAACTGGCGACGTGACTGTCGCCCCAA
+
AAA>ADBFBFBFCFEGGCGGGCFB4GGEEGBFFGGGGFG5EFDGHFHFG5GDGGFFC1FHFEEECAE?HFEEEEE?/CGF1>/>E>E?F4F?FC//<C/<
@M02034:409:000000000-BFKT7:1:1112:16101:24286 1:N:0:34
AAAGTCGAGGTGCCTAAAGTGGCAACCCAGACTATTGGTGGTGTAGAGCTTCCTGTAGCCGCATGGCG
+
DDDDCFBCCCBCGGGGGGGGGGGHHHHGGHHC3B5FD3GAAEGH3F55BGH535BBDA53AE0E111A
@M02034:409:000000000-BFKT7:1:1112:21912:24287 1:N:0:34
AAAGTCGAGGTGCCTAAAGTGGCAACCCAGACTAAGGAGAATGTTGGTGGTGTAGAGCTTCCTGTAGCCGCATGGCGTTCGTACTTAAATATGGAACTAACCATTCCAATTTTCGCTGTCTCTTATACACATCTCCGAGCCCACGAGACC
+
BBB@AFAADDAAGGGGGGGGGGGHHHHGFHHGHHHHHHHHHHHHHHHEFGEFGHHHHHHHGFHHGGHHHFEFGFHHGGGGGGHHHHHGHHHHHHHFGHHGHHFFHHHHHHHHHHGGGGGHHHHHBHFFHHHHGHGHGCGGGGGGGGGGGG
@M02034:409:000000000-BFKT7:1:1112:13220:24302 1:N:0:34
AAAGTCGAGGTGCCTAAAGTGGCAACCCAGACTAAGTGTGGGGTTGGTGGTGTAGAGCTTCCTGTAGCCGCATGGCGTTCGTACTTAAATATGGAACTAACCATTCCAATTTTCGCTGTCTCTTATACACATCTCCGAGCCCACGAGACC
+
BBBBBFBBBBBBGGGGGGGGGGGHHHHGGHHGHHFGEFDFEGGAFGGEGGGFHGHFHHHHHHHHHGFHHGGEEGHHGGGGGFFHHHGHHHHHHGBDFHHGFHBGHGHFHHHHHFGGFFCGHFGGGFGGFHHGHHFDE?C@ACHGGGGGGF
@M02034:409:000000000-BFKT7:1:1112:10118:24305 1:N:0:34
GCTCTTAAAGAGGAGAAAGGTCATGAATAGTAGGGCTTCTAACTTTACTCAGTTCGTTCTCGTCGACAATGGCGGAACTGGCGACGTGACTGTCGCCCCAAGCAACCTGTCTCTTATACACATCTCCGAGCCCACGAGACCGTACTAGAT
+
CCBCCFFFFFFFGGGGGGGGGGGHHHGHHHHGHHGHHHGHHHHHHHHHHHHHHHGFEHHGHGFEGEGGGHHHHGGGGGHHHHFGGGGGHGHHHHGFEEFFGGEFHEFGHGHHHHHFHHEDGHFGHFFDCDCDEGGF>AEDE?..CGFGFD
@M02034:409:000000000-BFKT7:1:1112:20392:24311 1:N:0:34
GCTCTTAAAGAGGAGAAAGGTCATGCCGACTTCTGCTTCTAACTTTACTCAGTTCGTTCTCGTCGACAATGGCGGAACTGGCGACGTGACTGTCGCCCCAAGCAACCTGTCTCTTATACACATCTCCGAGCCCACGAGACCGTACTAGAT
+
ABBBBFFFFFFFGGGGFGGGGGHHFHHGGGGGHHHHHHHHHCHHHGHHHGGFFGGFFHHGFFFGG0EEEGHHHGGFEFFHHGGEFG/EHGBHFFFGDEEFGEFGFHHHHHEBGHHHHHB2@@FGFGHGG@FGGHGC-AD<EGGHCGGGH<
@M02034:409:000000000-BFKT7:1:1112:10294:24312 1:N:0:34
GCTCTTAAAGAGGAGAAAGGTCATGGTTAGTGGGGCTTCTAACTTTACTCAGTTCGTTCTCGTCGACAATGGCGGAACTGGCGACGTGACTGTCGCCCCAAGCAACCTGTCTCTTATACACATCTCCGAGCCCACGAGACCGTACTAGAT
+
CCCCCFFFFFFFGFGGGGGGGGFHGHHHHHHHGHGGGHHHHHHHHHHGHGHHHHHGEFHGHGFGGGGGGHHHHGGGGGHHHHEGGGGGHGHHHHGHDFGGGHGHHHHHHHHHHHHHHHHGHHHHHHHG?DDGGHGCCDGDFGDHGEHHH=
@M02034:409:000000000-BFKT7:1:1112:22484:24321 1:N:0:34
GCTCTTAAAGAGGAGAAAGGTCATGGGTTTTCGTGCTTCTAACTTTACTCAGTTCGTTCTCGTCGACA
+
AA1AAFFFFFBFGAFGGGGGG1BADFG0FEFHGFCCFHC122BFGHGBDF1BFGFFEEAFBFFAE//A
@M02034:409:000000000-BFKT7:1:1112:17333:24322 1:N:0:34
AAAGTCGAGGTGCCTAAAGTGGCAACCCAGACTGCGGGGGCGGTTGGTGGTGTAGAGCTTCCTGTAGCCGCATGGCGTTCGTACTTAAATATGGAACTAACCATTCCAATTTTCGCTGTCTCTTATACACATCTCCGAGCCCACGAGACC
+
AABBBFBBBBBBGGGGGGGGGGGHHHHGGHHGHHHGGGECFGGGFGGEGGEFGFHFHGFGHGHHHHHHHGFCDGHHGGGGGGCGHHHGHGHHHHDGHHHHHHHHHGHFGGGHHFGGEGCGHHGG;G:CHHFHFHGFD@DABGGGGADDGF
@M02034:409:000000000-BFKT7:1:1112:17928:24324 1:N:0:34
GCTCTTAAAGAGGAGAAAGGTCATGGGGAGGGGTGCTTCTAACTTTACTCAGTTCGTTCTCGTCGACAATGGCGGAACTGGCGACGTGACTGTCGCCCCAAGCAACCTGTCTCTTATACACATCTCCGAGCCCACGAGACCGTACTAGAT
+
BBBBBFFFFFFFGGGGGGGGGGHHHHHGGGGGGGGGHHHHHHHHHHHHHHHHHHHGGHHGHGFGGEFFGHHHHGGGFGHHHHGGGGGGHGHGHHGHGGGDDHFHHGHHHHHHHHHFHHHHHHGHHHHGDCGGGHGF@CGGGCEEEHHHHH
@M02034:409:000000000-BFKT7:1:1112:21534:24325 1:N:0:34
AAAGTCGAGGTGCCTAAAGTGGCAACCCAGACTACTACTAGTGTTGGGGTTGTAGAAGTTCCTGTAGC
+
AAAAAFA>A@2>BGGGFGBGFGFHHCHFGHHGHHHD5D555DDGHH222AAAA5E555DB5D55B555
@M02034:409:000000000-BFKT7:1:1112:15312:24329 1:N:0:34
GCTCTTAAAGAGGAGAAAGGTCATGCCGCCGCCTGCTTCTAACTTTACTCAGTTCGTTCTCGTCGACAATGGCGGAACTGGCGACGTGACTGTCGCCCCAAGCAACCTGTCTCTTATACACATCTCCGAGCCCACGAGACCGTACTAGAT
+
BCCDDFFFFFFFGAEGGGGGGGHHHHHGGGGGGGHHHHHHHHHHHHHHHHHHHHHGGHHGHGFGFEEFGHHHHGGGGGHGHHGGGGGGHGHHHHGHGGGDDGEGHHHHHGHHHHHGHHHGHHHHHGHGCFGGGHGGCFFGGGGHGHHHHC
@M02034:409:000000000-BFKT7:1:1112:16586:24329 1:N:0:34
AAAGTCGAGGTGCCTAAAGTGGCAACCCAGACTCATCATCAGGTTGGTGGTGTAGAGCTTCCTGTAGCCGCATGGCGTTCGTACTTAAATATGGAACTAACCATTCCAATTTTCGCTGTCTCTTATACACATCTCCGAGCCCACGAGACC
+
CCCCCFCCDBAAGGGGGGGGGGGHHHHGGHHGHHHHHHHHHHHHHHGGGGEFGHHFGHHHHHHHHHHHHGGGGGHHGGGGGGHHHHHHHHHHHHHHHHHHHHGHHHHHHHHHHHGGGGGGHHHHHHHHHHHHGHHHGGFGGGHGGGGGGG
@M02034:409:000000000-BFKT7:1:1112:11355:24330 1:N:0:34
GCTCTTAAAGAGGAGAAAGGTCATGAGTGGTAGGGCTTCTAACTTTACTCAGTTCGTTCTCGTCGACAATGGCGGAACTGGCGACGTGACTGTCGCCCCAAGCAACCTGTCTCTTATACACATCTCCGAGCCCACGAGACCGTACTAGAT
+
BCCDDFFFFFFFGGGGGGGGGGHHH54AB2A552BGHHHHHHHHHHHHHHHHHHGGGHHGGGFGGEGGGHHHGGGGGGHHHHGGGGGGHGHHHHGGGGGGFHGHHHHHFGFGHHHHHHHFCDFFGHGG/CFGGGGG<AGGGGFEGGHHBD
@M02034:409:000000000-BFKT7:1:1112:14785:24332 1:N:0:34
AAAGTCGAGGTGCCTAAAGTGGCAACCCAGACTCAGCATTCGGTTGGTGGTGTAGAGCTTCCTGTAGCCGCATGGCGTTCGTACTTAAATATGGAACTAACCATTCCAATTTTCGCTGTTCTTAT
+
BBBBBFABBDAAGGGGFGGGGGGHHHHGGHHGH33AFGH5GEHGGGGGGGEFHHHHHHHHHHHHHHHHHGGEGEHHGGGGGGHHHHHHHHHHHBFGFHGGFHHGHHHHFGHHHHGGGCGB4?F3B
@M02034:409:000000000-BFKT7:1:1112:20051:24338 1:N:0:34
GCTCTTAAAGAGGAGAAAGGTCATGACTACGCAGGCTTCTAACTTTACTCAGTTCGTTCTCGTCGACAATGGCGG
+
BBCCCFFFFFFFGGGGGGGGGGGHHHHHHHGAE22AFGHHG5FFGDFGFD5BFGHGGF1FEFGEG?EEGF3FCFG
@M02034:409:000000000-BFKT7:1:1112:7577:24338 1:N:0:34
GCTCTTAAAGAGGAGAAAGGTCATGGGTTTGGGTGCTTCTAACTTTACTCAGTTCGTTCTCGTCGACAATGGCGGAACTGGCGACGTGACTGTCGCCCCAAGCAACCTGTCTCTTATACACATCTCCGAGCCCACGAGACCGTACTAGAT
+
>1AAAFFFFDF11FEF111AFGCEHC0FFE00AFEEHBGFHFHGHGHHBGG1BFGFBFGEGF/AAEG?/1BGFEC@EGG1BA>/EGG/FF>>1<?GEGEG//<BCGCCF>GBBG2BGFEFF1@@GHF//<@?<F.-@CCCA@.<C<DH0D
@M02034:409:000000000-BFKT7:1:1112:25515:24341 1:N:0:34
GCTCTTAAAGAGGAGAAAGGTCATGACGGCTAGGGCTTCTAACTTTACTCAGTTCGTTCTCGTCGACAATGGCGGAACTGGCGACGTGACTGTCGTCCCAAGCAACCTGTCTCTTATACACATCTCCGAGCCCACGAGACCGTACTAGAT
+
BBBBBFFFFFFFGGFGGGGGGGHHHFHG2EC?2A22AFGHDG3FDHHBHGHH5ADFE3FFBFFEF0F1EHBC2EEECEBEGEE@EGEAG/FF?FE/?/?3B?/?CGFFF32B2FGDF222F2FGH2DC//<>?<><@<DA.A<C?EGB0=
@M02034:409:000000000-BFKT7:1:1112:15459:24356 1:N:0:34
GCTCTTAAAGAGGAGAAAGGTCATGCAGGGTACGGCTTCTAACTTTACTCAGTTCGTTCTCGTCGACAATGGCGGAACTGGCGACGTGACTGTCGCCCCAAGCAACCTGTCTCTTATACACATCTCCGAGCCCACGAGACCGTACTAGAT
+
CBBCCFFFFFFFGGGGGGGGGGHHHHHHHGGGHGGGGGHHHGHHHHHHHHHHHHHGEHHGHGFGFEEFGHHHHGGGGGHHGGEFGGGGHGHHHHFHEEG/DGGFGHHHHFFFHHHHHHHHHHHHDGHGCGGGGGGG->AEEGGGGGHHH:
@M02034:409:000000000-BFKT7:1:1112:11516:24371 1:N:0:34
AAAGTCGAGGTGCCTAAAGTGGCAACCCAGACTGCGGGGGGTGGTGTAG
+
CCCCCFCCCCABGFGGGGGGGGGHHHHGGHHGHF3A2AEGC/ACGG.1F
@M02034:409:000000000-BFKT7:1:1112:13782:24377 1:N:0:34
GCTCTTAAAGAGGAGAAAGGTCATGACTCATGTTGCTTCTAACTTTACTCAGTTCGTTCTCGTCGACAATGGCGGAACTGGCGACGTGACTGTCGCCCCAAGCAACCTGTCTCTTATACACATCTCCGAGCCCACGAGACCGTACTAGAT
+
BCCCCFFFFFFFGGGGGGGGGGGHHHHHHHHHHHHHHHHHHHHHHHHHHHHHHHHGGHHGIGFGGEGGGHGHHGGGGGHHHHGGGGFGHGHHHHGHGGGGGHFHHHHHHHGHHHHHHHHHHFGHHHHGDGGGGHGG>CFDGGGHGHHHHD
@M02034:409:000000000-BFKT7:1:1112:12367:24379 1:N:0:34
GCTCTTAAAGAGGAGAAAGGTCATGGTGGGGGGTGCTTCTAACTTTACTCAGTTCGTTCTCGTCGACAATGGCGGAACTGGCGACGTGACTGTCGCCCCAAGCAACCTGTCTCTTATACACATCTCCGAGCCCACGAGACCGTACTAGAT
+
BCCCBFFFFFFFGGGGGGGGGGHHHHFHGGGGGEGGHHHHHHHHHHHHHHHHHHHGDHHGHGFGGGGGGHHHHGGGGGHHHFGGGGCDHGHHHHGHGGGGFGGGGEFGGGGGGGGGGGGGGGFGGGFFADFFFFFF-BFDFF:EDEFFF;
@M02034:409:000000000-BFKT7:1:1112:8698:24382 1:N:0:34
AAAGTCGAGGTGCCTAAAGTGGCAACCCAGGAGGTTGGTGGTGTAGAGCTTCCTGTAGCCGCATGGCGTTCGTACTTAAATATGGAACTAACCATTCCAATTTTCGCTGTCTCTTATACACATCTCCGAGCCCACGAGACC
+
AAAAAFAAD>>AFGGGGGGFGFFGHEBEFGB0AEAAAAEFEGGHEGGGEGFHHHGHHHHFEA/EEGFGEGEEB>/FH@DGHHHGHB1FFGHHFGHHHHHFGHHHGGEGGGFHFHHFGGFDG1B<FG1E/BCGFHGC/BGG?
@M02034:409:000000000-BFKT7:1:1112:19154:24386 1:N:0:34
GCTCTTAAAGAGGAGAAAGGTCATGTCTTCTAATGCTTCTAACTTTACTCAGTTCGTTCTCGTCGACAATGGCGGAACTGGCGACGTGACTGTCGCCCCAAGCAACCTGTCTCTTATACACATCTCCGAGCCCACGAGACCGTACTAGAT
+
>A>ABFFFDFFFEGGGGGGGGGGGFGHGHHGHHHHHHHHHFHFHHHHHHFDGHHHGEGHGFGFEFEGGGHHHHGG?0EHHHHGGGGFGHG4GGFGHGGGFFG/2GEHHHFGHHHHHHHHGFGFGHHHGB@FGGHGGADDGGGDGGFHHHD
@M02034:409:000000000-BFKT7:1:1112:14002:24388 1:N:0:34
AAAGTCGAGGTGCCTAAAGTGGCAACCCAGACTGGGGGTGGGGTTGGTGGTGTAGAGCTTCCTGTAGCCGCATGGCGTTCGTACTTAAATATGGAACTAACCATTCCAATTTTCGCTGTCTCTTATACACATCTCCGAGCCCACGAGACC
+
CCCCCFCCCCBCGGGGGGGGGGGHHHHGGHHGHHHHGGEEGGGGGGGGGGEFHGHGHHHHHHHHHHHHHFGEGGHHGFGGGFEHHHHHHGHHHHFFFHHHHHGHHHHFFHHHHFFGGGGHHHGHEGGHGHEGGHHEGCDFCGHGGGG.<E
@M02034:409:000000000-BFKT7:1:1112:7811:24389 1:N:0:34
AAAGTCGAGGTGCCTAAAGTGGCAACCCCGACTGTTGGTGGTGTAGAGCTTCCTGTAGCCGCATGGCGTTCGTACTTAAATATGGAACTAACCATTCCAATTTTCGCTGTCTCTTATACACATCTCCGAGCCCACGAGACCGTACTAGAT
+
CCCCCFBCBBAAGGGGGGGGGGGHHHFA22AEGGHHHHGGGGGHHHHHFHHHHHHHHGHHGGEEGHHGFGGGGCHGHHHHHHHHHEHFHHGHHGHHHHHGHHHHHGGGGGHHHHHGHHHHHHHHHHHGCGFGGHGGGGGGEDDA.F11>F
@M02034:409:000000000-BFKT7:1:1112:8710:24394 1:N:0:34
AAAGTCGAGGTGCCTAAAGTGGCAACCCAGGTGGTTGGTGGTGTAGAGCTTCCTGTAGCCGCATGGCGTTCGTACTTAAATATGGAACTAACCATTCCAATTTTCGCTGTCTCTTATACACATCTCCGAGCCCACGAGACCGTACTAGAT
+
A>?AAFBBBB>AFGGGGGGGFGGHBGHGGHGGGGEFGGBEEEFHFDGFHHGHHHHH5FGGGG0BBGHEEEGGG2BGHHHHH4FGHB@CGD3GGFGHFFBEGGDGHCGFGGFHHHHEHHHGHHHHHHHG?DCDEHGD>BFGGGFHGGDBFG
@M02034:409:000000000-BFKT7:1:1112:17238:24400 1:N:0:34
GCTCTTAAAGAGGAGAAAGGTCATGTTGGATAGGGCTTCTAACTTTACTCAGTTCGTTCTCGTCGACAATGGCGGAACTGGCGACGTGACTGTCGCCCCAAGCAACCTGTCTCTTATACACATCTCCGAGCCCACGAGACCGTACTAGAT
+
ABBBCFFFFFFFGGGGGGGGGGHHHHCGHHHHHFFHHHHHHGHHHHHHHHGGGHHGGHHGHGFGGCFFEGHHGGGGGGHHHHGGGGCFHGHHHHEHGGGGEHEFHHHHEHHHHHHHHGHHHGGHHHHGGGGGGHGGGGGGGGFHGHHGHH
@M02034:409:000000000-BFKT7:1:1112:16857:24401 1:N:0:34
AAAGTCGAGGTGCCTAAAGTGGCAACCCAGACTGGGTCGTCGGTTGGTGGTGTAGAGCTTCCTGTAGCCGCATGGCGTTCGTACTTAAATATGGAACTAACCATTCCAATTTTCGCTGTCTCTTATACACATCTCCGAGCCCACGAGACC
+
CCDDCFCCCDCDGGGGGGGGGGGHHHHGGHHGHHHHGHGGGGGFGGGGGGFFHHHHHHHHHHHHHHHHHGGGGGHHGGGGGGHHHHHHHHHHHHGHHHGGHHHHHHHHHHHHHHGGGGGGHGHHHHHHHHHFFHGHGCGGGGHGGGGGGG
@M02034:409:000000000-BFKT7:1:1112:16747:24402 1:N:0:34
GCTCTTAAAGAGGAGAAAGGTCATGACTACGCAGGCTTCTAACTTTACTCAGTTCGTTCTCGTCGACAATGGCGGAACTGGCGACGTGACTGTCGCCCCAAGCAACCTGTCTCTTATACACATCTCCGAGCCCACGAGACCGTACTAGAT
+
CCCCCFFFFFFFGGGGGGGGGGHHHHHHHHGGGGGGHHHHHHHHHHHHHHHHHHHGEHHGHGFGGFGGGHHHHGGGGGHHHHGGGGGGHGHHHHGHGGGGGHGFFHFGHHHHHHHHHHFHHGGHHHHGGGGGGHGGCGGGGG?EGHFHHD
@M02034:409:000000000-BFKT7:1:1112:23066:24411 1:N:0:34
GCTCTTAAAGAGGAGAAAGGTCATGACGCGTCATGCTTCTAACTTTACTCAGTTCGTTCTCGTCGACAATGGCGGAACTGGCGACGTGACTGTCGCCCCAAGCAACCTGTCTCTTATACACATCTCCGAGCCCACGAGACCGTACTAGAT
+
ABAAAFDFFFFFGGGGGGGGGGGGGHHGGGEFGHHHHHHHHHBGHHHFHHGHHHHGEGHGBFFFG0EEEHHHHGG?/EHHHHGEGG@EHGBFHBFGGGCAGGAFGCGHHHHHHHGHHHHHHHHHHHHGGGGGGGGC<CGGGGGHDHHHFC
@M02034:409:000000000-BFKT7:1:1112:11949:24411 1:N:0:34
AAAGTCGAGGTGCCTAAAGTGGCAACCCAGACTGGTAGGACGGTTGGTGGTGTAGAGCTTCCTGTAGCCGCATGGCGTTCGTACTTAAATATGGAACTAACCATTCCAATTTTCGCTGTCTCTTATACACATCTCGAGCCCACGAGACCG
+
CCCCCFCBBCABGGGGGGGGGGGHHHHGGHHGHHHHHHGHHGGGGGGGGGEFGHHHHHHHHHHHHHFHHGGGGGHHGGGGGGHHHHHHHHGHHHHHGHGFHHFHHHFHHHHHHHGGGGGHHHHHHHFHBHFHHHHHGGGGGEGGGGGGGE
@M02034:409:000000000-BFKT7:1:1112:16734:24414 1:N:0:34
GCTCTTAAAGAGGAGAAAGGTCATGACTACGCAGGCTTCTAACTTTACTCAGTTCGTTCTCGTCGACAATGGCGGAACTGGCGACGTGACTGTCGCCCCAAGCAACCTGTCTCTTATACACATCTCCGAGCCCACGAGACCGTACT
+
AAAAAFFFFFFBGFG11BGFGBGHHHHH3BEFGC?EFHHHHHHHEHGHHHGGFGFFBFHEHBAEEAEF?FB1EE>>EEGGHHGGGGGE/FG1EGFAAE@?/?<FFCFHH1?F2FD1FGFHHE1FGFH?/>@>FE.><><C<-A<EA
@M02034:409:000000000-BFKT7:1:1112:5288:24418 1:N:0:34
AAAGTCGAGGTGCCTAAAGTGGCAACCCAGACTCTGTGTGGTGTT
+
CBCCCFBCCCBBGGGGGGGGGGGHHHHGGHHGHH3F5DF22ABGA
@M02034:409:000000000-BFKT7:1:1112:7885:24422 1:N:0:34
GCTCTTAAAGAGGAGAAAGGTCATGTGTGTTCGTGCTTCTAACTTTACTCAGTTCGTTCTCGTCGACAATGGCGGAACTGGCGACGTGACTGTCGCCCCAAGCAACCTGTCTCTTATACTCATCTCCGCG
+
BCCCCFFFFFFFGGGGGGGGGGHHH65D4B45AA2FFFGHD5B5BEDFGDDBFFDFGFFFFCGGG0E1EGEF2FG/>EF3?1E>EGFCGEFHFDF/E?E//??BCFHF0BGGFDH2D>>2@2>FD2G//<
@M02034:409:000000000-BFKT7:1:1112:11933:24423 1:N:0:34
AAAGTCGAGGTGCCTAAAGTGGCAACCCAGACTGGTAGGACGGTTGGTGGTGTAGAGCTTCCTGTAGCCGCATGGCGTTCGTACTTAAATATGGAACTAACCATTCCAATTTTCGCTGTCTCTTATACACATCTCGAGCCCACGAGACCG
+
A3A?AFBADBABGGGGGGGGGGGHHGHGGGHGHHGFHCE3EEGGFE?EFGEBGGHFFHHHHGHGGHHHFGGGGEHHGGGFFG?GHGG@FHFHHHHHFHFFHGGHEHHGHHGHHHGFGGGGFHGHFHFGHHDFFHHHGGGCGGGGGGGGG@
@M02034:409:000000000-BFKT7:1:1112:6602:24425 1:N:0:34
GCTCTTAAAGAGGAGAAAGGTCATGATGGAGCGTGCTTCTAACTTTACTCAGTTCGTTCTCGTCGACAATGGCGGAACTGGCGACGTGACTGTCGCCCCAAGCAACCTGTCTCTTATACACATCTCCGAGCCCACGAGACCGTACTAGAT
+
AA?ABFFFFFDFGGGGGGGGGGHHHHHHHHHHGGGGGHHHHHHHGHHHHHHHHHHGEHHGHGGGGEGGCHHGHGGGEGHHHHGGGGGGHGHHHHFHFGEEFHGFHHHHHHGHHHHHHGHFHHGGHHHGCGGGGHGGCDGGGGDHFHGFHD
@M02034:409:000000000-BFKT7:1:1112:17174:24430 1:N:0:34
AAAGTCGAGGTGCCTAAAGTGGCAACCCAGACTACTGCTGGTGTTGGGCTTGTTGTAGTTGCATTGC
+
CCCCCFBCCCCCGGGGGGGGGGGHHHHGGH2BG3FG35D33BGH2G2A2FH015BA55555B3AA35
@M02034:409:000000000-BFKT7:1:1112:17837:24434 1:N:0:34
AAAGTCGAGGTGCCTAAAGTGGCAACCCAGACTATGGATACTGTTGGTGGTGTAGAGCTTCCTGTAGCCGCATGGCGTTCGTACTTAAATATGGAACTAACCATTCCAATTTTCGCTGTCTCTTATACACATCTCCGAGCCCACGAGACC
+
CCCCCFCCCCCCGGGGGGGGGGGHHHHGGHHGHGHHHHHHHHHHHHHGGGGFHHHHHHHHHHHHHHGHHGGGGGHHGGGGGGHHHHHHHHHHHHFHHHFHFHGHHGHFHGHHHHGGGGGGHHHHGHGHHHGHFHFFG@FCCFHFG?FDFG
@M02034:409:000000000-BFKT7:1:1112:15604:24435 1:N:0:34
GCTCTTAAAGAGGAGAAAGGTCATGGGTGTTGGTGCTTCTAACTTTACTCAGTTCGTTCTCGTCGACAATGGCGGAACTGGCGACGTGACTGTCGCCCCAAGCAACCTGTCTCTTATACACATCTCCGAGCCCACGAGACCGTACTAGAT
+
ABBABFFFFFFFGGGGGGGGGGHHHHHGGGGHHGGHHHHHHHHHHHHHHHHHHHHGGHHGHGFEGEGGGHHHHGGGGGHHHHGGGGGGHGHHHHGHGGGGGGGHHHHHHHHHHHHHHHHHHHHHHHHGDDCGGFGGCGGGGGDEGHHHHD
@M02034:409:000000000-BFKT7:1:1112:9977:24436 1:N:0:34
AAAGTCGAGGTGCCTAAAGTGGCAACCCAGACTTGTTTTCTTGTTGGTGGTGTAGAGCTTCCTGTAGCCGCATGGCGTTCGTACTTAAATATGGAACTAACCATTCCAATTTTCGCTGTCTCTTATACACATCTCCGAGCCCACGAGACC
+
CCCCCFBCCCCCGGGGGGGGGGGHHHHGGHHGHHHHGFHFFHHHFFGGC2EAABG5ABBB5FEBFAGBBFG0EEC1>>EFF>2?FFHG34GDFB3@EFHH3?3FD4FEFGGHG?EFGGEGH4BG4GD44FBGHFBDFG?@CF//<<@EDG
@M02034:409:000000000-BFKT7:1:1112:6587:24436 1:N:0:34
GCTCTTAAAGAGGAGAAAGGTCATGATGGAGCGTGCTTCTAACTTTACTCAGTTCGTTCTCGTCGACAATGGCGGAACTGGCGACGTG
+
BBBABFDFFFFFGCFGGGGGGGHHHGDHFFH42EE2FHHHHGHGFHHFFFG35FDFEHHFBABBE0F10GGHBCE/E@@FFFE/>E/>
@M02034:409:000000000-BFKT7:1:1112:11205:24443 1:N:0:34
GCTCTTAAAGAGGAGAAAGGTCATGGGTGGTGGGGCTTCTAACTTTACTCAGTTCGTTCTCGTCGACAATGGCGGAACTGGCGACGTGACTGTCGCCCCAAGCAACCTGTCTCTTATACACATCTCCGAGCCCACGAGACCG
+
CCCCCFFFFFFFGGGGGGGGGGHHFHHGGGFGGGGGGHHHHHHHHHHHHHHHHHHGEGHGHGFGGEEGGHHHHGGGCGHHHHEEEGFGGGHHHHGFCDC?CGFHHHHGHHHHHHGHGH1<GFGHHGFGADCDGHGG-ADDGG
@M02034:409:000000000-BFKT7:1:1112:11985:24443 1:N:0:34
GCTCTTAAAGAGGAGAAAGGTCATGGTGAATAGGGCTTCTAACTTTACTCAGTTCGTTCTCGTCGACAATGGCGGAACTGGCGACGTGACTGTCGCCCCAAGCAACCTGTCTCTTATACACATCTCCGAGCCCACGAGACCGTACTAGAT
+
BBBBBFFFFFFFGGGGGGGGGGHGHGHHHHHHHHHHHHHHHHHHHHHHHHHHHHHGGHHGHGFGGFGGGHHHHGGGGGHHHHGGGGEFHGHGHHGGGGFGEHGGHHHHHHHHHHHHHHGHFHHHHFFE@CCGGGGG-AGGGGDHGHGHHH
@M02034:409:000000000-BFKT7:1:1112:24705:24466 1:N:0:34
AAAGTCGAGGTGCCTAAAGTGGCAACCCAGACTGCGAAGCATGTTTGTGTTGTAGAGCTTCCTGTGGCCGCATGGCGTTCGTACTTAAATATGGAACTAACCATTCCAATTTTCGCTGTCTCTTATACACATCTCCGAGCCCACGAGACC
+
>1>1>D>>>>>>BFGGGGGG1BFGGGGAFGAFHGFEAE/E111DB2BFFFBBGHHFFGHHH1GGH10BBFG@EGHFGGGGGGHHGHHHHF2FGHGHBGFFHHGFG2BFHGHHHHGCGGGHHHHHHHGFDHHHHHFGGCG?GAHGGCGCGF
@M02034:409:000000000-BFKT7:1:1112:8264:24468 1:N:0:34
GCTCTTAAAGAGGAGAAAGGTCATGACTCCTCGTGCTTCTAACTTTACTCAGTTCGTTCTCGTCGACAATGGCGGAACTGGCGACGTGACTGTCGCCCCAAGCAACCTGTCTCTTATACACATCTCCGAGCCCACGAGACCGTACTAGAT
+
AAAABFFFFFBFGG?GGGGGFGHHHHGHHHFGGHGGCHGGHGFHHHHHHHHHHHHGEHHGHGGGGCEG0GGHHGGGGGHGEHGEGG>EHGFFHHGHGGGGDAG0GHFFGHHHHHHFHHHHH1F@DGHD/@CGGGGGGGGGGAEHDCGFHH
@M02034:409:000000000-BFKT7:1:1112:7282:24477 1:N:0:34
AAAGTCGAGGTGCCTAAAGTGGCAACCCAGACTGCTGGGGGGGTTGGTGGTGTAGAGCTTCCTGTAGCCGCATGGCGTTCGTACTTAAATATGGAACTAACCATTCCAATTTTCGCTGTCTCTTATACACATCTCCGAGCCCACGAGACC
+
ABABBFBBBBABGGGGGGGGGGGHHHHGGHHGHGHHHHGGGGGFGGGGGG;CCFGGGGGGGGGGGGGGGGGGGGGFFFFFFFFFFFFFFFFFFFFFFFFFFFFFFFFFFFFFFFFFFFFFFFFFFFFFFFFFFFFFFFFFFEAEFF=.D?
@M02034:409:000000000-BFKT7:1:1112:6844:24479 1:N:0:34
AAAGTCGAGGTGCCTAAAGTGGCAACCCAGACTTGTTTGGGTGTTGGTGGTGTAGAGCTTCCTGTAGCCGCATGGCGTTCGTACTTAAATATGGAACTAACCATTCCAATTTTCGCTGTCTCTTATACACATCTCCGAGCCCACGAGACC
+
>A>AAFAADBABGGGGGGGGGCGHHHHGGHFGGGFAGGGDFEGGGHHGGGBFFHHGHHHHHHHHHHHHHGGGGGHHGEGGGGHHGHHHHHHHHHFHHHGHHHHHHHGHHHHHHHGGGGGBHGHHFHFHFGFHFHFGG?@/@EEGGGGGGF
@M02034:409:000000000-BFKT7:1:1112:16721:24482 1:N:0:34
GCTCTTAAAGAGGAGAAAGGTCATGGGTGTTGGTGCTTCTAACTTTACTCAGTTCGTTCTCGTCGACAATGGCGGAACTGGCGACGTGACTGTCGCCCCAAGCAACCTGTCTCTTATACACATCTCCGAGCCCACGAGACCGTACTAGAT
+
ABBBBFFFFFDFGGGGGGGGGGHHHHHHGGG2GEFGHHHHHHHHHHHHHHFGGHGGEHHGHGF?FEGEEGHHHGGCCGHHGHGGGGEGGGFHHHGHGGGG?/FF2FFGFHHHHGHHHHHHHHHHHHHCGCGGGEFF<@DFGG.<EGB=DG
@M02034:409:000000000-BFKT7:1:1112:19845:24492 1:N:0:34
AAAGTCGAGGTGCCTAAAGTGGCAACCCAGACTAATAAGAAGGTTGGGGGTGTAGAGGTTGCTGT
+
AABB>DAADDBCGGGGGGGGGGGFFGGGGHHGHHFABG555BABFFA2A0ECEAF5A2BB2B3@D
@M02034:409:000000000-BFKT7:1:1112:8099:24492 1:N:0:34
AAAGTCGAGGTGCCTAAAGTGGCAACCCAGACTACGAATACGGTTG
+
AABCBFABDCBBGGGGGGGGGGGHHHHGGHHGHFGE22F23FAHGG
@M02034:409:000000000-BFKT7:1:1112:20718:24493 1:N:0:34
AAAGTCGAGGTGCCTAAAGTGGCAACCCAGACTCAGACGAAGGTTGGTGGTGTAGAGCTTCCTGTAGCCGCATGGCGTTCGTACTTAAATATGGAACTAACCATTCCAATTTTCGCTGTCTCTTATACACATCTCCGAGCCCACGAGACC
+
AABCAFABBBCBGGGGGGGGGGGHHHHGGHHGHHHHHHGGFEGBFGGEFGEGHHHHHGHGHHHHHDHHHGGEGEHHGGGGGGHHHHHHHHHHHHHGHGGHHHFHHHHHHHHHHFGGGGGHHHHHFHHHHHHHHHFDD?/CCGHGGGGGGF
@M02034:409:000000000-BFKT7:1:1112:25894:24493 1:N:0:34
AAAGTCGAGGTGCCTAAAGTGGCAACCCAGACTGGGACGCAGGTTGGTGGTGTAGAGCTTCCTGTAGCCGCATGGCGTTCGTACTTAAATATGGAACTAACCATTCCAATTTTCGCTGTCTCTTATACACATCTCCGAGCCCACGAGAC
+
AA?AADAABAABGGGGGAFGBFFFFA4EGHGCFF2AFGEE2AABBFEBAABFAFFGHHHHHHHGEFFDBEE/EEHGEEFGGEGH?B43FFGFGF?FGHB3BF3BGGHHHHHHHHFCEGFBGGHG3DGGFGHHFH><ECG?DEHGGGGGD
@M02034:409:000000000-BFKT7:1:1112:8795:24496 1:N:0:34
AAAGACGAGGTGCCTAAAGTGGCAACCCAGACTACGACTGATGTTGGGGGTGTAGAGCTTCCTGTAGCCGCATG
+
>1AA1B>>>1>>FFGEA11BAFBFHFFBAAA0FFFFF/BE1DFDDBA//AEA/B12@1B11F11B2B2BE>>E>
@M02034:409:000000000-BFKT7:1:1112:11635:24501 1:N:0:34
AAAGTCGAGGTGCCTAAAGTGGCAACCCAGACTTCTCAGGCGGTTGGTGGTGTAGAGCTTCCTGTAGCCGCATGGCGTTCGTACTTAAATATGGAACTAACCATTCCAATTTTCGCTGTCTCTTATACACATCTCCGAGCCCACGAGACC
+
>3ABAFAADBAAEGGGGFG65DFFHHHGFCHGHHGFHHHHHCEFGECEGGEEGHHGFFGFHHFFHHHHHGC?EEHFFFGFGEGHEH4FGHFDGE3FGH3GGGBBFGFFHHHHHFCDGGGEFHHHHHHD2F2GHGFFD@C/@CCF?CDCAF
@M02034:409:000000000-BFKT7:1:1112:21468:24503 1:N:0:34
GCTCTTAAAGAGGAGAAAGGTCATGGAGAAGGGGGCTTCTAACTTTACTCAGTTCGTTCTCGTCGACAATGGCGGAACTGGCGACGTGACTGTCGCCCCAAGCAACCTGTCTCTTATACACATCTCCGAGCCCACGAGACCGTACTAGAT
+
BCCCCFFFFFFFGGFGGGGGGGGHHHHHHHHHGGGGGHHHHHHHHHHHHHHHHHHGFHHGHGFGGEGGGHHHHGGGGGHGHHGGGGGGGGHHHHGHGGGBFGGHHHHHHHFHHHHGHHFHFFHFHHHG@DCGGHGC<DGGECGHGFHHH<
@M02034:409:000000000-BFKT7:1:1112:8811:24504 1:N:0:34
AAAGTCGAGGTGCCTAAAGTGGCAACCCAGACTACGACTGATGTTGGTGGTGTAGAGCTTCCTGTAGC
+
BCBBCFCCBCBCGGGGGGGGGGGHHHHGGHC2GFAEBEEGAGHHEHGEE1EFA3FADAGFBFGHH555
@M02034:409:000000000-BFKT7:1:1112:21783:24506 1:N:0:34
GCTCTTAAAGAGGAGAAAGGTCATGACTCGTTGTGCTTCTAACTTTACTCAGTTCGTTCTCGTCGACAATGGCGGAACTGGCGACGTGACTGTCGCCCCAAGCAACCTGTCTCTTATACACATCTCCGAGCCCACGAGACCGTACTAGAT
+
CCCDDFFFFFFFGGGGGGGGGGGHGHGHHGHGHGGHHHHHHHHHHHHHHHHHHHHGFHHGHGFGGEFGGHHHHGGGGGHHGHGGGGGGHGHHHHGHEGGGGGG2FGHHHHHHHHHGHHHHFHHHHGHGGGGGGHGCADGGFFDHGHHHH=
@M02034:409:000000000-BFKT7:1:1112:9585:24509 1:N:0:34
AAAGTCGAGGTGCCTAAAGTGGCAACCCAGACTAATAAGAATGTTGGTGGTGTAGAGCTTCCTGTAGCCGCATGGCGTTCGTACTTAAATATGGAACTAACCATTCCAATTTTCGCTGTCTCTTATACACATCTCCGAGCCCACGAGACC
+
A@AABFABDD>ABGGGGGGFEFFFFHHEGGEFGGEGFGHGFHHHHFHGGGEFFGHFGHHHGHHHGGHHHGGGGGHHGGGGGGGHHHGHHGBGFHDDFHGGHHHHHHHHHFHHHHGGGGGGHHHHHHHH??FHHHFHGCFGGGGGGGGDGG
@M02034:409:000000000-BFKT7:1:1112:19807:24515 1:N:0:34
AAAGTCGAGGTGCCTAAAGTGGCAACCCAGACTGTGGAGAAGGTTGGTGGTGTAGAGCTTCCTGTAGCCGCATGGCGTTCGTACTTAAATATGGAACTAACCATTCCAATTTTCGCTGTCTCTTATACACATCTCCGAGCCCACGAGACC
+
ABCCAFBBBCAAGGGGGGGFGGGFHGGGGHHGHHHGHFHHHGGBFGGBFGEFGGHGHHHHFFHHGEHHHGGGGGHHGBEEFGHHHHFFHHFGHFFFGFFFGHBHEBGFHHHHGHGGGGGHGFHHHHFFHHHHGGGFF@CC@<GECCCGGA
@M02034:409:000000000-BFKT7:1:1112:16952:24527 1:N:0:34
GCTCTTAAAGAGGAGAAAGGTCATGAGTGGTGCTGCTTCTAACTTTACTCAGTTCGTTCTCGTCGACAATGGCGGAACTGGCGACGTGACTGTCGCCCCAAGCAACCTGTCTCTTATACACATCTCCGAGCCCACGAGACCGTACTAGAT
+
ABBBBFDFFFFFCFGGFGGFGGHHFGHGHGHGHHHHHHHHHHHHHHHHHHGHHHHGGHHGHGFEEEEGGHGHHGGCEGHHHHGGGGGGHGHHHHGHFGGDGGACHFHHHHHHHHHHGGFDGFFGHHHG@DCGGAGD<AAGGGAGFHHHHD
@M02034:409:000000000-BFKT7:1:1112:20341:24531 1:N:0:34
AAAGTCGAGGTGCCTAAAGTGGCAACCCAGACTACGAATCAGGTTGGTGGTGTAGAGCTTCCTGTAGCCGCATGGCGTTCGTACTTAAATATGGAACTAACCATTCCAATTTTCGCTGTCTCTTATACACATCTCCGAGCCCACGAGACC
+
CCCCCFABCCBBGGGGGGGGGGGHHHHGGHHGHHHGEGHABEHGHHE2F?EFFGHGHEHHHGGHGFHHHGGGGGH1FEGGGDCEHHHHHHHHHHEGHHGHGH3FHFGGHHHHHHGDGGGHHHHHHHFFHHHHFHHGGCCCFGHGGGGGGG
@M02034:409:000000000-BFKT7:1:1112:21003:24532 1:N:0:34
GCTCTTAAAGAGGAGAAAGGTCATGGGGTGGGTTGCTTCTAACTTTACTCAGTTCGTTCTCGTCGACAATGGCGGAACTGGCGACGTGACTGTCGCCCCAAGCAACCTGTCTCTTATACACATCTCCGAGCCCACGAGACCGTACTAGAT
+
BBBBBFFFFFFFGFGGGGGGGGFHHHHEFGGEEFGHHHHHHHHHHHHGHHHHHHHGGHHGHGFFGEGGGHHHHGGGGGHHHGGGGGGGHGHHHHGHDFFDGHGHGHHHHHHHHHHHHHHGHHGHHHHGCFGGGEGD?DDGGGGGGHHHHH
@M02034:409:000000000-BFKT7:1:1112:15183:24549 1:N:0:34
AAAGTCGAGGTGCCTAAAGTGGCAACCCAGACTTCTAGTAAGGTTGGTGGTTTAGAGCTTCCTGTAGCCGCATGGCGTTCGTACTTAAATATGGAACTAACCATTCCAATTTTCGCTGTCTCTTATACACATCTCCGAGCCCACGAGACC
+
3AABAFAAB@BBGGGGGGGGCFGHHFHGGGHGHHHHGHBFFGGHGHGEFCEFHHHFHFHHHHHGGHHHHGGGEGHGGGGGGFGHHHFHHHFGFHBGFHHHHGFGHHFHHHHHHEFGGGEDHHHHFFHEFC?GHHFHGGGGGGHGGGGGGG
@M02034:409:000000000-BFKT7:1:1112:14260:24553 1:N:0:34
AAAGTCGAGGTGCCTAAAGTGGCAACCCAGACTGAGACGAATGTTGGTGGTGTAGAGCTTCCTGTAGCCGCATGGCGTTCGTACTTAAATATGGAACTAACCATTCCAATTTTCGCTGTCTCTTATACACATCTCCGAGCCCACGAGACC
+
?AAA>F?ADD>AGGGGFGFF1GCHHHFAFHHFFBAFFFEGEGFGHHHEFEEFFHFAFHHHHGHFFEHHHEGCFGHGGEEFGEGHHHBFGFDGHH1GFH1GHEBFHFGHFHFHGE@EGAEGF2FHHHF22GHFHHHGG/<C@FGFCGGC<F
@M02034:409:000000000-BFKT7:1:1112:24013:24557 1:N:0:34
AAAGTCGAGGTGCCTAAAGTGGCAACCCAGACT
+
AA?1>B1AAA>AEGGGGGGFD1FF1GHA0FCFG
@M02034:409:000000000-BFKT7:1:1112:25651:24558 1:N:0:34
GCTCTTAAAGAGGAGAAAGGTCATGTTTTTGTGTGCTTCTAACTTTACTCAGTTCGTTCTCGTCGACAATGGCGGAACTGGCGACGTGACTGTCGCCCCAAGCAACCTGTCTCTTATACACATCTCCGAGCCCACGAGACCGTACTAGAT
+
BCCCCFFFFFFFGGGGGGGGGGGHHHHHHGGHHHGHHHHHGFHHHHHHGFHHHHHGEFHGHGFGGEFGGHGHFGGGFEHHHGGGGFGGHFHHHHGHGGGFGFGHHHHHHHFHGFGGHHFHGHHFHHF?<DFGGGGGGGDDGGAGDHGFF<
@M02034:409:000000000-BFKT7:1:1112:8307:24561 1:N:0:34
GGCTCTTAAAGAGGAGAAAGGTCATGAAGGCTCGTGCTTCTAACTTTACTCAGTTCGTTCTCGTCGACAATGGCGGAACTGGCGACGTGACTGTCGCCCCAAGCAACCTGTCTCTTATACACATCTCCGAGCCCACGAGACCGTACTAG
+
>>AABFFFFFFFFGGCGGGGGGHHHHHHHGHHHGGHGGHHHFGHHFHFHHHGHHHHGGGHGHGGGFFFD0FHGGGGCFFHHGFGFGGGDEFGHHGAHGGGDDHGFHHHFHHHHHHHFHHFFHHHHHHHC@GGGGHG@@@DGGGAGGHHF
@M02034:409:000000000-BFKT7:1:1112:9624:24564 1:N:0:34
AAAGTCGAGGTGCCTAAAGTGGCAACCCAGATGGTTGGTGGTGTAAGGCTTCCTGTAGCCGCATGGCGTTCGTACTTAAATATGGAACTAACCATTCCAATTTTCGCTGTCTCTTATACACATCTCCGAGCCCACGAGACCGTACTAGAT
+
ABBBAFAABBBBGGGGGGGGFGGHHHHGGHHHBGHGGGGGGGFHGHHGHHHHHHHHFHHHGG0EGHHGGGGGG2GGHHHHHHHHH@FGHGHHGHHHHHHHHHHHHGGGGGHGBGHHHHHFHHHHHHHGGC?GGCFD/>CGGGGEGGGBHH
@M02034:409:000000000-BFKT7:1:1112:19689:24565 1:N:0:34
GCTCTTAAAGAGGAGAAAGGTCATGGGTACTAATGCTTCTAACTTTACTCAGTTCGTTCTCGTCGACAATGGCGG
+
AABBBFFFFFFFGGGCACGGFG4FGFGHHHHHHHHGHHGHHHHHHHGHGBAFGHHGGFHGHFFEGAEFGHABBEE
@M02034:409:000000000-BFKT7:1:1112:24462:24567 1:N:0:34
AAAGTCGAGGTGCCTAAAGTGGCAACCCAGACTGCTTAGAGTGTTG
+
BBBBBFBBBBBBGGGGGGGGGGGFFHHGFHDFHG3FEAA53DBGGH
@M02034:409:000000000-BFKT7:1:1112:14117:24577 1:N:0:34
AAAGTCGAGGTGCCTAAAGTGGCAACCCAGACTACTAATAAGGTTGGTGGTGTAGAGCTTCCTGTAGCCGCATGGCGTTCGTACTTAAATATGGAACTAACCATTCCAATTTTCGCTGTCTCTTATACACATCTCCGAGCCCACGAGACC
+
AABBADAABDBCGGGGGGGGGGGHHHHGGHHGHHHHHHHHFGHGHHFFFGFGHHHHHHHHHHHHHHHHHGGGGEHHGGGGGGHHHHHGFGHGHHHGGHFFHHFGHHHGHHHHHHGGGGGHHEHHDHFHHGEHHHHFDBCGGGHG?C@DDE
@M02034:409:000000000-BFKT7:1:1112:11426:24583 1:N:0:34
GCTCTTAAAGAGGAGAAAGGTCATGACTTCTGCTGCTTCTAACTTTACTCAGTTCGTTCTCGTCGACAATGGCGGAACTGGCGACGTGACTGTCGCCCCAAGCAACCTGTCTCTTATA
+
ABBBBFFFFFFFGGGGGGGGGGGHHDHHHHH5GH4AFFHHG5FGHGFHGG53FGHFGFAFHGFGG?FB?EFFFEC>@@G33?EEEGEEEFEFG?FEA/EE<GFHFGHHHHHBGHHGHD
@M02034:409:000000000-BFKT7:1:1112:22770:24587 1:N:0:34
GCTCTTAAAGAGGAGAAAGGTCATGGTTCCGGCTTCTAACTTTACTCAGTTCGTTCTCGTCGACAATGGCGGACCTGGCGACGTGACTGTCGCCCCAAGCAACCTGTCTCTTATACACATCTCCGAGCCCACGAGACCGTACTAGATCTC
+
AAABBFFFFFFFGGGGGGGGGGHHHHHHGHDGGGGHHHHBGFHHGFHGFDFGFGHHGFGGEF0AE0FGHHGGE>EFFGHFEGGFG/?FHHHGE?EGGDEFGFGGFCGHHFHHGHHHHHGGFHGGGCCGGGHGG<CGDADDHGHHHFG0GF
@M02034:409:000000000-BFKT7:1:1112:22906:24587 1:N:0:34
AAAGTCGAGGTGCCTAAAGTGGCAACCCAGACTATTCATAAGGTTGGTGGTGTAGAGCTTCCTGTAGCCGCATGGCGTTCGTACTTAAATATGGAACTAACCATTCCAATTTTCGCTGTCTCTTATACACATCTCCGAG
+
CCCCCFCBCCBCGGGGGGGGGGGHHHHGGHHGHG5DGHHH5BG5BFFEEFABBFGDFEGFAGFGF5D5AEE0E?BGEGGGDGFHFFHHBFGHGGBBCGFHFHEFGBFBFGHHHGFDGEEBFFHFBFFDHFHHFDF2</<
@M02034:409:000000000-BFKT7:1:1112:22887:24592 1:N:0:34
AAAGTCGAGGTGCCTAAAGTGGCAACCCAGACTAGGCATGGTTTTGGGCTTGTAGCAGTTGCTTTGTC
+
BCCCAFABBDABGGGGGGGGGGGHHHHGGHHGHHH33BF22BDBFH2B2FGEBAG553DA5D35D355
@M02034:409:000000000-BFKT7:1:1112:6465:24594 1:N:0:34
GCTCTTAAAGAGGAGAAAGGTCATGACTGGTACTGCTTCTAACTTTACTCAGTTCGTTCTCGTCGACAATGGCGGAACTGGCGACGTGACTGTCGCCCCAAGCAACCTGTCTCTTATACACATCTCCGAGCCCACGAGACCGTACTAGA
+
A>AAAFDFFFFFGGGGGGGG4FGGFHHHHHFGHHHHGHFHHBDGHFHHHFFHHHHEAGHGHFFEEEADEHFHHGGGCGHHHHGG?EEFGEEGHHGEFGCGEFE0EFGHHHHHHHHFHHHFHFHHGHHGGGGGGHGGA@AAFDFGGHEHH
@M02034:409:000000000-BFKT7:1:1112:7560:24598 1:N:0:34
AAAGTCGAGGTGCCTAAAGTGGCAACCCAGACTAGTAAGCAGGTTGGTGGTGTAGAGCTTCCTGTAGCCGCATGGCGTTCGTACTTAAATATGGAACTAACCATTCCAATTTTCGCTGTCTCTTATACACATCTCCGAGCCCACGAGACC
+
ABBBAFBADD2>ABGFGGGGFGGFHHHGFGFFHHHHFFHHHFHFGCFEFGABFGHBGFHHGFHGHFGGFGEGEEHFGEGGFEFGHHFGHHGHHHB@FG@CGFHHFGHFHFFHGGEFEEG3G?FGFGFG3GFHHHFFD/DFGGGCC<@DDF
@M02034:409:000000000-BFKT7:1:1112:10044:24599 1:N:0:34
GCTCTTAAAGAGGAGAAAGGTCATGGATCAGCGGGCTTCTAACTTTACTCAGTTCGTTCTCGTCGACAATGGCGGAACTGGCGACGTGACTGTCGCCCCAAGCAACCTGTCTCTTATACACATCTCCGAGCCCACGAGACCGTACTAGAT
+
CCCCCFFFFFFFGGGGGGGGGGGHHHHHHHHHGGGGGHHHHHHHHHHHHHHHHHHGGHHGHGFGGFGGFHHHHGGGGGHGHGGGGGGGHGHHHHGHGGGGDHGHHHHGHHHHHHHHHHHFHHHHHHHGCCGGGHGG-AGDFGGHGHHHGC
@M02034:409:000000000-BFKT7:1:1112:16748:24602 1:N:0:34
AAAGTCGAGGTGCCTAAAGTGGCAACCCAGACTCCGTCTACGGTTGGTGGTGTAGAGCTTCCTGTAGCCGCATGGCGTTCGTACTTAAATATGGAACTAACCATTCCATTTTCGCTG
+
AABBAFABDBCCGGGGGGGGGGGHHHHGGHHGHHFF2BGAGGGHGGGGGGGGHHHGGHHHHHHHHHFHHGGEGFHHGGGGGGFHHHHHHHHHHHFGHHGGHHHHHH4FGHHH4</?<
@M02034:409:000000000-BFKT7:1:1112:15374:24603 1:N:0:34
GCTCTTAAAGAGGAGAAAGGTCATGACTCATACTGCTTCTAACTTTACTCAGTTCGTTCTCGTCGACAATGGCGGAACTGGCGACGTGACTGTCGCCCCAAGCAACCTGTCTCTTATACACATCTCCGAGCCCACGAGACCGTACTAGAT
+
BBCBCFFFFFFFGFGGGGGGGGHHHHHHHHHHHHHHHHHHHHHHHHHHHHFHHHHGGHHGHGGGGGGGGHHHHGGFGGGHHGGGGGGEHGHHHHGHGGGDFHGBHHHHHHGHHHHFHHHGF<GHGFHD?CGGGHGG>@.EGGEHGHHEHD
@M02034:409:000000000-BFKT7:1:1112:5445:24604 1:N:0:34
GCTCTTAAAGAGGAGAAAGGTCATGATGCGTGGGGCTTCTAACTTTACTCAGTTCGTTCTCGTCGACAATGGCGGAACTGGCGACGTGACTGTCGCCCCAAGCAACCTGTCTCTTATACACATCTCCGAGCCCACGAGACCGT
+
ABBBBFFBFFFFCFEGGGGGGGHHFGGGBF2AEGGGGHHHHHHHHHHHHGFHHHHGFHHGFFFEGEGGFGFGHGG?EGHHHEE//EEGGGHHHFGGEDDDCGFFHGHHHHHHHHHGHHH@GHFGHHGGCCDGFHGG?DGG.-<
@M02034:409:000000000-BFKT7:1:1112:5671:24605 1:N:0:34
GCTCTTAAAGAGGAGAAAGGTCATGGTTGGGTTTGCTTCTAACTTTACTCAGTTCGTTCTCGTCGACAATGGCGGAACTGGCGACGTGACTGTCGCCCCAAGCAACCTGTCTCTTATACACATCTCCGAGCCCACG
+
3AABBFFBFFFFGGGGGGFBGGFFGFHGG22AAEEHHHFHHFHHHHHHHHFHHGHEEHHGHFFFGEGGCGHBG@GGGGGHHHGE@EFEHEGHHBFG?AEDGGFFC0GHHHGHHGHFHFHDGB@@GDFD/C?CAEF>
@M02034:409:000000000-BFKT7:1:1112:16778:24607 1:N:0:34
GCTCTTAAAGAGGAGAAAGGTCATGGGTCGTGGGGCTTCTAACTTTACTCAGTTCGTTCTCGTCGACAATGGCGGAACTGGCGACGTGACTGTCGCCCCAAGCAACCTGTCTCTTATACACATCTCCGAGCCCACGAGACCGTACTAGAT
+
AAAABFFFFFFFGGGGGGGGGGHHHHHHHGEDGGGGGHHHHHHGHHHHHHHHHHHGGHHGHGGGGEGEGGHHHGGEFCGHHHGGGGGFHGHHHHGHGGGGGHGHHFHHHHHHHHHGHHGGHHGFHHHGGGGGGHGG@FGGGG<CFHGHGG
@M02034:409:000000000-BFKT7:1:1112:15389:24613 1:N:0:34
GCTCTTAAAGAGGAGAAAGGTCATGACTCATACTGCTTCTAACTTTACTCAGTTCGTTCTCGTCGACAATGGCGGAACTGGCGACGTGACTGTCGCCCCAAGCAACCTGTCTCTTATACACATCTCCGAGCCCACGAGACCGTACTAGAT
+
BBBBBFFFFFFFGGGGGGGGGGGHHHHHHHHHHHHHHHHHHHHHHHHHHHGHHHFGFHHGHGFFGEFEEHGHFGGGGGHHHHGGGGGGHGHHHHGGFGGGFGGFFGGHHHHHGHGGHHHHHHHGHHGD<CCGGHGG@AEDE@AADHBGH<
@M02034:409:000000000-BFKT7:1:1112:20749:24615 1:N:0:34
GCTCTTAAAGAGGAGAAAGGTCATGAATAGGATGGCTTCTAACTTTACTCAGTTCGTTCTCGTCGACAATGGCGGAACTGGCGACGTGACTGTCGCCCCAAGCAACCTGTCTCTTATACACATCTCCGAGCCCACGAGACCGTACTAGAT
+
DCDDDFFFFFFFGGGGGGGFGGHHHHHHHHHHHHGHHHHHHHHHHHHHHHHHHHHGGHHGHFFFGEEGGHHHHGGGGGHHHHGGGGGGHGGHHHGGEEEGFHEFGHHHHHHHHHHGHHHHHFGHHHHGGGGGGHGD>AGGGGGHGHHHHD
@M02034:409:000000000-BFKT7:1:1112:9707:24619 1:N:0:34
GCTCTTAAAGAGGAGAAAGGTCATGCCGATGAAGGCTTCTAACTTTACTCAGTTCGTTCTCGTCGACAATGGCGGAACTGGCGACGTGACTGTCGCCCCAAGCAACCTGTCTCTTATACACATCTCCGAGCCCACGAGACCGTACTAGAT
+
ABBBBFBBFFFFGFEGGGGGGGHHHHHGGGGHHHHHFHHHHGHHHHHHGHHGHHHFGHHGGFFFEAEGGHGHGFGGFGHHHGGGGGGGHGHHHHGEEGG?AFAFFFGGHGHHFGHFGFHGHHHHHGBC>@CFGAFG-ADDGC.<DHHHG=
@M02034:409:000000000-BFKT7:1:1112:23467:24623 1:N:0:34
AAATTCGAGGTGCCTAAAGTGGCAACCCAGACTTGTGTG
+
11A1AF1DBD>ACGGGGGGG1FFGHHHEFHBFHHHHHGA
@M02034:409:000000000-BFKT7:1:1112:14722:24626 1:N:0:34
AAAGTCGAGGTGCCTAAAGTGGCAACCCAGAATGTTGGTGGTGTAGAGCTTCCTGTAGCCGCATGGCGTTCGTACTTAAATATGGAACTAACCATTCCAATTTTCGCTGTCTCTTATACACATCTCCGAGCCCACGAGACCGTACTAGAT
+
BABBAFBAD@ABGGGGGGGGFGGHHHHGGHH3GHHGHHGGGGGHHHGHHHHHHHHHFHHHGFGGAGFGG?FEGHGGHGHBFEGHHGGGHFHHHHHHHHFGGHHHGEAFGGGHFHB4BFHFGEFGGGGEBBBFGEGG/CDGGC//C<FG1F
@M02034:409:000000000-BFKT7:1:1112:11590:24629 1:N:0:34
AAAGTCGAGGTGCCTAAAGTGGCAACCCAGACTTTTGAGTGGGTTGGTGGTGTAGAGCTTCCTGTAGCCGCATGGCGTTCGTACTTAAATATGGAACTAACCATTCCAATTTTCGCTGTCTCTTATACACATCTCCGAGCCCACGAGACC
+
ACCCCFCCCCCCGGGGGGGGGGGHHHHGGHHGHHHHHFFFGGHGGGGGGGGFHHHHHHHHHHHHHHHHHGGGFGHHGGGGGGHHHHHHHHHHHHHHGHGHHGHHHHHHHHHHHHGGGGGHHHHHFHGHGHFFHHHHGC?CGGGGGACGGG
@M02034:409:000000000-BFKT7:1:1112:19798:24631 1:N:0:34
GCTCTTAAAGAGGAGAAAGGTCATGGGGGGGGGGGCTTCTAACTTTACTCAGTTCGTTCTCGTCGACAATGGCGGAACTGGCGACG
+
CCCCCFFFFFFFGGGGGGGFGGGHHHHGGGGFFFFBFFFFFFFFFFFFFFBBFF0AFF.A0AAA9;-;=FBF/@BB>9BFF?=--@
@M02034:409:000000000-BFKT7:1:1112:7043:24631 1:N:0:34
AAAGTCGAGGTGCCTAAAGTGGCAACCCAGACTAGTGGTGGGGTTGGTGGTGTAGAGCTTCCTGTAGGCGCATGGCGT
+
ABABBFBBBBABGGGGGGGGGGGHHHHGGHH23F35DGDFFGGG?EEE1EB1A3D5AB3A5BED55@33>E0EE??E?
@M02034:409:000000000-BFKT7:1:1112:5550:24632 1:N:0:34
GCTCTTAAAGAGGAGAAAGGTCATGGGTGGTGGGGCTTCTAACTTTACTCAGTTCGTTCTCGTCGACAATGGCGGAACTGGCGACGTGACTGTCGCCCCAAGCAACCTGTCTCTTATACACATCTCCGAGCCCACGAGACCGTACTAGAT
+
ABBBBFFFFFFFGFFGGGGGGGHHHHGHFGEGGGEEGHHHHHHHHHFHHGGGHHGGGHHGHGGGGGGEEHHHFFGGEGHHFEEGFGGCHGHBHFGHGGGGGCEHHHHHEH2GDFHBGGG1G1?1FFGACCGDECF?<@<CEFA.EGHFFG
@M02034:409:000000000-BFKT7:1:1112:11964:24637 1:N:0:34
AAAGTCGAGGTGCCTAAAGTGGCAACTGCGCGGCCTGTTGGTGGTGTAGAGCTTCCTGTAGCCGCATGGCGTTCGTACTTAAATATGGAACTAACCATTCCAATTTTCGCTGTCTCTTATACACATCTCCGAGCCCACGAGACCGTACTA
+
BAABCFCCCCABGGGGGGGGGGGHHHHFHGGGGGGGGHHHHGGDAFHHHGHHHHHHHHHFHFHGGEFGHHGGGGGEGHHHHBFGGHHHGDGHGHHHGHHFHHFHHHHHFGGGGEGGHHHHHFHHFHHHGEDDCGGGHGGGGGGGGGHGG=
@M02034:409:000000000-BFKT7:1:1112:8949:24638 1:N:0:34
AAAGTCGAGGTGCCTAAAGTGGCAACCCAGACTCAGCAGCAGGTTGGTGGTGTAGAGCTTCCTGTAGCCGCATGGCGTTCGTACTTAAATATGGAACTAACCATTCCAATTTTCGCTGTCTCTTATACACATCTCCGAGCCCACGAGACC
+
AACCADAACCBCGGGGGGGGGGGHHHHGGHHGHHHHHHHHHHHHHHGFFGFFEHHHHHHHHHHHHHHHHGGGGGHHGGGGGGGHHHFGHHHHHHHHHHGGHHGHHHGHHHHHHHGGGGGHHGHHHHGHGHFHHHGHGFCCGGHGFGGGGF
@M02034:409:000000000-BFKT7:1:1112:6954:24638 1:N:0:34
GCTCTTAAAGAGGAGAAAGGTCATGGGGGGGGGGGCTTCTAACTTTACTCAGTTCGTTCTCGT
+
AABBBFFDFFFFGGGGFFGGGGCGHHHGGGCBBB??BDBBFBBFFF9BFB/BFFFFFFFF/;9
@M02034:409:000000000-BFKT7:1:1112:18154:24640 1:N:0:34
GCTCTTAAAGAGGAGAAAGGTCATGGTGGGTGGTGCTTCTAACTTTACTCAGTTCGTTCTCGTCGACAATGGCGGAACTGGCGACGTGACTGTCGCCCCAAGCAACCTGTCTCTTATACACATCTCCGAGCCCACGAGACCGTACTAGAT
+
BBBBBFFBFFFFGFEGFGGFGGCHHHHHGEEECEGHHHHHHHHHHHHHHHHHHHHGGHGGHFBFEEFGFHGHGGGGGGHHHHFFGGGGHGHHHHGH/ECFDGCFGGFHHFFGHHHGHHHHGGHHHHFGFCCGFEGD-AGFFGGFGHHHHG
@M02034:409:000000000-BFKT7:1:1112:21708:24646 1:N:0:34
AAAGTCGAGGTGCCTAAAGTGGCAACCCAGATTCTTGGTGGTGTAGAGCTTCCTGTAGC
+
ABAAADAADDABFFGGGGGGGDABF4FA22A355ABF3BF2A2F3DDA5FA5AF555FF
@M02034:409:000000000-BFKT7:1:1112:14728:24648 1:N:0:34
AAAGTCGAGGTGCCTAAAGTGGCAACCCAGAATGTTGGTGGTGTAGAGCTTCCTGTAGCCGCATGGCGTTCGTACTTAAATATGGAACTAACCATTCCAATTTTCGCTGTCTCTTATACACATCTCCGAGCCCACGAGACCGTACTAGAT
+
BBBBBFBBBBBBGGGGGGGGGGGHHHHGGHHHHHGGHHEFGFGHHHH5GHHHHHHHGHHHGGEEGHHGGGGGGFFHHGHHHHHHGBFGHGHHHHHHHGHFHHHHHGGGGGHHHHGGHEHFGGGGHHHGFGGGGHGGCDGGGGDHDEDHGH
@M02034:409:000000000-BFKT7:1:1112:16481:24652 1:N:0:34
AAAGTCGAGGTGCCTAAAGTGGCAACCCAGACTCCGCAGCAGGTTGGTGGTGTAGAGCTTCCTGTAGCCGCATGGCGTTCGTACTTAAATATGGAACTAACCATTCCAATTTTCGCTGTCTCTTATACACATCTCCGAGCCCACGAGACC
+
AABBAFCCCCCCGGGGGGGGGGGHHHHGGHHGHHHGGGGGHHHGHHGGGGEFGHHHHHHHHHHHHHHHHGGGGGHHGGGGGGFHHHHHHHHHHHHGHGFGHHGHHHHHHHHHHHGGGGGHHHHHHHHHHHGHHHHFGDCGGGHGGGGGGG
@M02034:409:000000000-BFKT7:1:1112:8941:24655 1:N:0:34
AAAGTCGAGGTGCCTAAAGTGGCAACCCAGACTCAGCAGCAGGTTGGTGGTGTAGAGCTTCCTGTAGCCGCATGGCGTTCGTACTTAAATATGGAACTAACCATTCCAATTTTCGCTGTCTCTTATACACATCTCCGAGCCCACGAGAC
+
CCCCCFBCBCABGGGGGGGGGGGHHHHGGHHGHHHHHHHFHGHHGHGGGGFFGHHDGHHHHHHHHHFHHGGGGGHHGGGGGGHHHHDGGH4GHHGHGHGGHHGHHHHHGHHHHDEGGGGGHGHHHHGG?G2GFHHGDCFFGGFFGFDFG
@M02034:409:000000000-BFKT7:1:1112:5637:24656 1:N:0:34
GCTCTTAAAGAGGAGAAAGGTCATGAGGGCGCGGGCTTCTAACTTTACTCAGTTCGTTCTCGTCGACAATGGCGGAACTGGCGACGTGACTGTCGCCCCAAGCAACCTGTCTCTTATACACATCTCCGAGCCCACGAGACCGTACTAGAT
+
AAAABFFFFFFFGGGFGGGFDFGGFGHHGGCFEAEGGHHHHFGGH5GGHGDFGHFFEFGFDFFEE/EE?GGHHGG?EFEFFEEEGFCDGFFHHBF/?B@DFG/FGCHHHHFGFGHHHHHGFDCFFFHFCCFG.<CCGGGDEGGFGGGGGF
@M02034:409:000000000-BFKT7:1:1112:10253:24660 1:N:0:34
GCTCTTAAAGAGGAGAAAGGTCATGGGTCCGGCTGCTTCTAACTTTACTCAGTTCGTTCTCGTCGACAATGGCGGAACTGTCGACGTGACTGTCGCCCCAATCAACCTGTCTCTTATACACATCTCCGAGCCCACGGGACC
+
BABBBFFFF5BC4FEGFGFGGBFFGHHHGHG2FGEGHHGFFFHHHGHGHHHHHHHGACHGFAAAA0E1>BGBF0?/EEEH4FF1EG//??FFGGGH?EEE<0?1BBFCF11FGGG1FGFDG1<@FHD/<@/A/FFA--<@D
@M02034:409:000000000-BFKT7:1:1112:21710:24668 1:N:0:34
GCTCTTAAAGAGGAGAAAGGTCATGGCTTCGTCGGCTTCTAACTTTACTCAGTTCGTTCTCGTCGGCAATGGCGGAACTGGCGACGTGACTGTCGCCCCAAGCAA
+
AA>>A4@FDFFFCGGGGGGGAAFE5FHEGF?HGGGGGGF5AB3FHDHDG55BFGHG1AFF5B1AE0>>@GGHGEG//>GHH1EEEE/EGF4EG3FFDG/CBF/0?
@M02034:409:000000000-BFKT7:1:1112:23260:24668 1:N:0:34
AAAGTCGAGGTGCCTAAAGTGGCAACCCAGACTCATTCTGGTGTTTGTGTTGTAGCAGTTGCTGTGTCCGCATGGTGTTCGAACTTAAATATGGAACTAACCTTTGCAATTTTCGCTGTCTCTTATACACATCTCCGAGCCCACGAGACC
+
CCCCCFCCCCCCGGGGGGGGGGGHHHHGGHHGHHHHFHHD3BGGGBFG2BGGGHH553DD5D3AD35BAEFEG1B5@BEGE1BB?4BFDFHFH333BFHH3B3D@3BBFFGHHFEGGEEGHHHHFGHHFHHHHFHFGCCC@FHGGG?GGG
@M02034:409:000000000-BFKT7:1:1112:18606:24669 1:N:0:34
GCTCTTAAAGAGGAGAAAGGTCATGATTTCTAAGGCTTCTAACTTTACTCAGTTCGTTCTCGTCGACAATGGCGGAACTGGCGACGTGACTGTCGCCCCAAGCAACCTGTCTCTTATACACATCTCCGAGCCCACGAGACCGTACTAGAT
+
BBBBBFFFFFFFGGGGGGGEEGHHHHFHHHHHHFHFHHHHHHHHHGHHHHGHHHHGGHGGHFBEGCGGFHHHHGGGGEHHFHGGGGGGHGHHHHGHGGFEEGFFC0GGHBGGHHHDFDGHHGFHHHFGDFGGFEF<<<DDFC.CDGFHGF
@M02034:409:000000000-BFKT7:1:1112:13707:24673 1:N:0:34
GCTCTTAAAGAGGAGAAAGGTCATGGAGCAGGTGGCTTCTAACTTTACTCAGTTCGTTCTCGTCGACAATGGCGGAACTGGCGACGTGACTGTCGCCCCAAGCAACCTGTCTCTTATACACATCTCCGAGCCCACGAGACCGTACTAGAT
+
ABACBFFFFFFFGGGGGGGGFGGHHHHHGAGHHHGGHHHHHHHHHHHHHHHHHHHGGHHGHGFFGEFGGHHHHGGGGGGHHHFGGGGGGGHHHHGFEEGEGGGGHHHHHHHHHHHGHBHFHHHHHHHG/CCFFGFGGGDDGFDEDADFHG
@M02034:409:000000000-BFKT7:1:1112:9152:24673 1:N:0:34
GCTCTTAAAGAGGAGAAAGGTCATGGTTTCGGTTGCTTCTAACTTTACTCAGTTCGTTCTCGTCGACAATGGCGGAACTGGCGACGTGACTGTCGCCCCAAGCAACCTGTCTCTTATACACATCTCCGAGCCCACGAGACCGTACTAGAT
+
CCCCCFFFFFFFGGGGGGGGGGFHHHHHHHGGGGGHHHHHHHHHHHHHGHHHHHHFFHHGHGFFGGGGGHHHHGGGGEHHHGGGGGGGHGHHHHGHFGGG?FFHHHHHHHHHHHHHHHHFHHGGGHHGCGGGGHGGACFDGGDHGHHHHG
@M02034:409:000000000-BFKT7:1:1112:12631:24680 1:N:0:34
GCTCTTAAAGAGGAGAAAGGTCATGGCTGTGCGTGCTTCTAACTTTACTCAGTTCGTTCTCGTCGACAATGGCGGAACTGGCGACGTGACTGTCGCCCCAAGCAACCTGTCTCTTATACACATCTCCGAGCCCACGAGACCGTACTAGAT
+
AABCCFFFFFFFGGGGGGGGGGGHHCAGEGH5FGGGGHHHHHHHHHHHHHHHHHHGGHHGHGFGGGGGGHHHHGGGGGHGHHGGGGGGHGHHHHGHGGGGGHGFHHHHGHHHHGHHHHHHHGHHHHFA@FGGGHGG-CGGC?CCFEBDGD
@M02034:409:000000000-BFKT7:1:1112:10257:24680 1:N:0:34
GCTCTTAAAGAGGAGAAAGGTCATGGGTCCGGCTGCTTCTAACTTTACTCAGTTCGTTCTCGTCGACAATGGCGGAACTGGCGACGTGACTGTCGCCCCAAGCAACCTGTCTCTTATACACATCTCCGAGCCCACGAGACCGTACTAGA
+
AABCCFFFFFFFGGGGGGGGGGHHHHHHHHGCEGEFHHHHHGGHHHHHHHEGHHHGGHHGHGGGGEGGGHGHHGGEEGFHHHGGGGGGHGHFHHGGGGG//FEHHHHHGDGGHFHFGGHFF>FGHHGF>@CFGEFC@<AD.<<GDHHFH
@M02034:409:000000000-BFKT7:1:1112:7764:24684 1:N:0:34
GCTCTTAAAGAGGAGAAAGGTCATGACTCATGTTGCTTCTAACTTTACTCAGTTCGTTCTCGTCGACAATGGCGGAACTGGCGACGTGACTGTCGCCCCAAGCAACCTGTCTCTTATACACATCTCCGA
+
CCCCCFFFFFFFGGGGGGGGGGGHHHHHHHFHGGE5GHHHCAFFGDGGHFFHGHHGGHHGDFFGGAEDGDGFFEGGGGGHBEFEGGCFFEFHFDFEDEE/??CGHHFG0BFHFGHGHFD?222GG2@/<
@M02034:409:000000000-BFKT7:1:1112:6701:24687 1:N:0:34
AAAGTCGAGGTGCCTAAAGTGGCAACCCAGACTCCGAATCAGGTTGGTGGTGTAGAGCTTCCTGTAGCCGCATGGCGTTCGTACTTAAATATGGAACTAACCATTCCAATTTTCGCTGTCTCTTATACACATCTCCGAGCCCACGAGACC
+
AABBADABCBCCGGGGGGGFFGGHHHHGGHHGHHHGGGGGFHHGHHGECFGGHGHGFHHHHHHHHHHHHGGEGGHHGEFGGFGHGHHHHHHHHGHHGHGHHHGGGHFHHHHHHHGGGGGGHHHHGHFFHFHHHHDGGCG?DGHGGGCDDG
@M02034:409:000000000-BFKT7:1:1112:7994:24688 1:N:0:34
AAAGTCGAGGTGCCTAAAGTGGCAACCCAGACTAATCATCAGGTTGGTGGTGTAGAGCTTCCTGTAGCCGCATGGCGTTCGTACTTAAATATGGAACTAACCATTCCAATTTTCGCTGTCTCTTATACACATCTCCGAGCCCACGAGACC
+
BBBBBFBBBBBBGGGGGGGGGGGHHHHGGHHGHFFGHHHHHHGHHHGGGGEFHHHFHHHHHHHHHHGHHGGGEEHHGGGGGGHHHHBGHHDHHHGHHHHHHFHHGGHHFHHHHHGGGGGHHHHHEHHHFHFHHHFHGFFGGGHGGGFGFF
@M02034:409:000000000-BFKT7:1:1112:7182:24689 1:N:0:34
GCTCTTAAAGAGGAGAAAGGTCATGGGTGAGAGGGCTTCTAACTTTACTCAGTTCGTTCTCGTCGACAATGGCGGAACTGGCGACGTGACTGTCGCCCCAAGCAACCTGTCTCTTATACACATCTCCGAGCCCACGAGACCG
+
CCCCCFFFFFFFGGGGGGGGGGFHHFG42A4D42EGHHHHHHHHHHHHHHGFHHHFEGHEHFFGGEEEGHHGHGGGGGHHGEEFGGFDEFFHHHGHGGF/A?/GHGHHGHFHHHH2FGF2G2<GHFFF/@/CFFG-@C.AFG
@M02034:409:000000000-BFKT7:1:1112:20985:24691 1:N:0:34
AAAGTCGAGGTGCCTAAAGTGGCAACCCAGACTGCTGCGCCGGTTGGTGGTGTAGAGCTTCCTGTAGCCGCATGGCGTTCGTACTTAAATATGGAACTAACCATTCCAATTTTCGCTGTCTCTTATACACATCTCCGAGCCCACGA
+
AABBAFBADAAAFGGFBAFFFGFHHHFEFHHGH33D33AAAEEAEEEEFGGEEGFGFGHHGBFGBBDFGFE/E1BF/EEF1?CHGGHGHHGHHEFFGG3BFBGBFBBGHGHHH?CGGGCHHFHHBGDHGFHHGHBGD/@/CFAC<>
@M02034:409:000000000-BFKT7:1:1112:18683:24692 1:N:0:34
AAAGTCGAGGTGCCTAAAGTGGCAACCCAGACTGGTTCTGTTGTTTGT
+
A1AAAFAA1DAAGGGGGGGG1GFHHHHGGHGFH1A1ADFG2DBFG00B
@M02034:409:000000000-BFKT7:1:1112:20022:24693 1:N:0:34
ACAGTCGAGGTGCCTAAAGTGGCAACCCAGACTACTAAGTCTGTTGGTGGTGTAGAGCTTCCTGTAGCCGCATGGCGTTCGTACTTAAATATGGAACTAACCATTCCAATTTTCGCTGTCTCTTATACACATCTCCGAGCCCACGAGACC
+
>1AAAFAADD>>BGGGGGGG1GFGFGHGFHHFHHFH1GHFHHHGHGHFGGBBFFH2GHHHHHHFGHFHHGEEFGHHGEGGGFFHGG2GHH2FHFBGFH1FGH11FHHFGHFHHH@EEFEHFHHHHGGHHEHGHHHHGG?CCFEFC@CGFG
@M02034:409:000000000-BFKT7:1:1112:14574:24696 1:N:0:34
GCTCTTAAAGAGGAGAAAGGTCATGGTGGTGGGTGCTTCTAACTTTACTCAGTTCGTTCTCGTCGACAATGGCGGAACTGGCGACGTGACTGTCGCCCCAAGCAACCTGTCTCTTATACACATCTCCGAGCCCACGAGACCGTACTAGAT
+
BCCCCFFFFFFFGGGGGGGGGGHHHHGHGGGGGGGGHHHHHHHHHHHHHHHHHHHGGHHGHGGGGFGGGHHHHGGGGGHHHHGGGGGGHGHHHHGHGGGFFGFGHHHHHHHHHHHHHHHHHHHHHHGG@DGGGHGG@CGGGGGHGGHHHH
@M02034:409:000000000-BFKT7:1:1112:6680:24700 1:N:0:34
AAAGTCGAGGTGCCTAAAGTGGCAACCCAGACTCAGCATACGGTTGGTGGTGTAGAGCTTCCTGTAGCCGCATGGCGTTCGTACTTAAATATGGAACTAACCATTCCAATTTTCGCTGTCTCTTATACACATCTCCGAGCCCACGAGACC
+
BBBBBFBBBBABGGGGGGGGGGGHHHHGGHHGHHHHHHHHHHGGGGGGGGEFHHHGHHHHHHHHHHHHHGGGGGHHGGGGGGHHHHHHGHHHHFFHFHHGHFFHHHHHHHHHHHGGGGGGHHHHHHGHFGFHHHHGGGGGGGHGGGGGGG
@M02034:409:000000000-BFKT7:1:1112:12050:24706 1:N:0:34
AAAGTCGAGGTGCCTAAAGTGGCAACCCAGACTACTAAGGAGGTTGGTGGTGTAGAGCTTCCTGTAGCCGCATGGCGTTCGTACTTAAATATGGAACTAACCATTCCAATTTTCGCTGTCTCTTATACACATCTCCGAGCCCACGAGACC
+
3AAAADA>DA>AGGG5BA4GFGGHHHHGEHHGHHHHHHHH3GEBGGGGGGEACFGHHHHHHHHHHHHGHEEEE?HHGGGGGGEGHHHFFGFHFHDFBGBFBGBFFFFHFHGHHEEGGGGHGHHHFHHF2FGFHHEHDC/<CEFECCCGDF
@M02034:409:000000000-BFKT7:1:1112:16941:24708 1:N:0:34
GCTCTTAAAGAGGAGAAAGGTCATGAATCGGAAGGCTTCTAACTTTACTCAGTTCGTTCTCGTCGACAATGGCGGAACTGGCGACGTGACTGTCGCCCCAAGCAACCTGTCTCTTATACACATCTCCGAGCCCACGAGACCGTACTAGAT
+
ABCCCFFFFFFFGGGGGGGGGGHHHHHHHHGGGGGHHHHHHHHHHHHHHHHHHHHGFHHGHGFGGEFGGHHHHGGGGGHHHHGGGGGGHGHHHHGGGGGGGHFHHHHHHHHHHHHHHHHHHHHHHHHGGGGGGCGG@C?FGC.CEHFHHG
@M02034:409:000000000-BFKT7:1:1112:16434:24710 1:N:0:34
AAAGTCGAGGTGCCTAAAGTGGCAACCCAGACTCAGCC
+
CCCCCFABDCABGGGGGGGGGGGHHHHGGHHGHHHHHH
@M02034:409:000000000-BFKT7:1:1112:20994:24711 1:N:0:34
AAAGTCGAGGTGCCTAAAGTGGCAACCCAGACTGGGGAGGCGGTTGGTGGTGTAGAGCTTCCTGTAGCCGCATGGCGTTCGTACTTAAATATGGAACTAACCATTCCAATTTTCGCTGTCTCTTATACACATCTCCGAGCCCACGAGACC
+
CCCCCFCCCCCCGGGGGGGGGGGHHHHGGHHGHHHHGGG2EEGGGGGGGG>FFEHDGHHHFFHHGGFDGEEEEGHFGEGEGFFEGHGFGHHHHH3FGHFHHG2FGFFFHHHHHHCDFDDFHFHHGHGHHHHHHHHHG/@@DGEGGGGGDG
@M02034:409:000000000-BFKT7:1:1112:20951:24717 1:N:0:34
AAAGTCGAGGTGCCTAAAGTGGCAACCCAGACTGCGTCGCCGGTTGGTGGTGTAGAGCTTCCTGTAGCCGCATGGCGTTCGTACTTAAATATGGAACTAACCATTCCAATTTTCGCTGT
+
BBBBBFBBBDABGGGGGGGGFGGFHHHGGHHGHHHGGGEEEEEABEEEFGBFF3GBGHHHGHHHHHFFGGG>EFHHGFEEEE2??GHBEGGGHGEGBE33FGHGGHHH3BGFHFGG//?
@M02034:409:000000000-BFKT7:1:1112:9010:24719 1:N:0:34
AAAGTCGAGGTGCCTAAAGTGGCAACCCAGACTTCTGCGTCTGTTGGTGGTGTAGAGCTTCCTGTAGCCGCATGGCGTTCGTACTTAAATATGGAACTAACCATTCCAATTTTCGCTGTCTCTTATACACATCTCCGAGCCCACGAGACC
+
BBCCBFABCBBCFGGGGGGGFGGHHHHGGHHGHG5GGFAA2BFGFGA2A1EFHBGD55FG5BBAB5F5FEE0EBF1/>EF1??FFDGF3FGGH33BGFFHBC3FF4G44BFGFG//EA?3B?BF3B3F3FFGGFBGGG/>/FCF/>/C/F
@M02034:409:000000000-BFKT7:1:1112:12068:24720 1:N:0:34
AAAGTCGAGGTGCCTAAAGTGGCAACCCAGACTACTAAGGAGGTTGGTGGTGTAGAGCTTCCTGTAGCCGCATGGCGTTCGTACTTAAATATGGAACTAACCATTCCAATTTTCGCTGTCTCTTATACACATCTCCGAGCCCACGA
+
>3>>AF?ADB>AGFGGGGGFGCFHHHHGCFFGHCBFGHFB3FF?FBEGGGGFA3DAAFGB5AFGF5BGFEE?EGHAEGCGGGGEGF4G3FEGHFFFHHBCFGBGG4FEHHHGHBEGGEEFFFHHF?2BBFFCGHHEG?/BDE/?A@
@M02034:409:000000000-BFKT7:1:1112:20787:24720 1:N:0:34
GCTCTTAAAGAGGAGAAAGGTCATGCGGGAGAAGGCTTCTAACTTTACTCAGTTCGTTCTCGTCGACAATGGCGGAACTGGCGACGTGACTGTCGCCCCAAGCAACCTGTCTCTTATACACATCTCCGAGCCCACGAGACCGTACTAGAT
+
ABBBBFFFFFFFGFEGGGGGGGGHGHGCGE2ECCGG3FGHGFHGHFGHGF5FDGGFFFFEDFGGG?E1EFGH2EGC/ECFFHGEGEEEEFFBB3FGD/BA/?CGFHHFH?<2?@GDGFD11FGHHFHD/-<CCGG?<@DCE@EHGFHF0<
@M02034:409:000000000-BFKT7:1:1112:14782:24722 1:N:0:34
GCTCTTAAAGAGGAGAAAGGTCATGATTACGCGTGCTTCTAACTTTACTCAGTTCGTTCTCGTCGACAATGGCGGAACTGGCGACGTGACTGTCGCCCCAAGCAACCTGTCTCTTATACACATCTCCGAGCCCACGAGACCGTACTAGAT
+
CCCCCFFFFFFFGGGGGGGGGGHHHHHHHHGGGGGGGHHHHHHHHHHHHHHHHHHGGHHGHGFGGGGGGHHHHGGGGGHHHHGGGGGGHGHHHHGHGGGGGHGHHHHHHHHHHHHHHHHHHHHHHHHGCGGGGHGG<AEGGGGHGHGHGG
@M02034:409:000000000-BFKT7:1:1112:8369:24722 1:N:0:34
GCTCTTAAAGAGGAGAAAGGTCATGGTTAATCAGGCTTCTAACTTTACTCAGTTCGTTCTCGTCGACAATGGCGGAACTGGCGACGTGACTGTCGCCCCAAGCAACCTGTCTCTTATACACATCTCCGAGCCCACGAGACCGTACTAGAT
+
AABBBFFFFFFFCFGGGGGGGGHHFHHHHHHHHHHHHHHHHHGHHHGHHHHHHHHGGHHGHGGGGGGGGHHHGGGGGGHHFHGGGGCFHGHGHFFGGGGGGHGFHHHHGGHHHHHHHGHFHEGHHHHG?DCFGHGG?<A?FGDGGEHFFD
@M02034:409:000000000-BFKT7:1:1112:13252:24723 1:N:0:34
GCTCTTAAAGAGGAGAAAGGTCATGTGTGCTTCTAACTTTACTCAGTTCGTTCTCGTCGACAATGGCGGAACTGGCGACGTGACTGTCGCCCCAAGCAACCTGTCTCTTATACACATCTCCGAGCCCACGAGACCGTACTAG
+
AABBBFFFFFFFGGAGGGGGGGFGHBGHFFHHHHHHHHHHHHHHHFHHHGGHGGHGFAECGGCGHHHGGEEGHHHHGEGGGDHGHHHFFGEFGDGGGBGHHHHHHFGHHFHD3?FGHHGHH?>DG@FGGC@<EDFCACGG1>
@M02034:409:000000000-BFKT7:1:1112:9227:24724 1:N:0:34
AAAGTCGAGGTGCCTAAAGTGGCAACCCAGACTACGAATACGGTTGGTGGTGTAGAGCTTCCTGTAGCCGCATGGCGTTCGTACTTAAATATGGAACTAACCATTCCAATTTTCGCTGTCTCTTATACACATCTCCGAGCCCACGAGACC
+
CCCCCFBCCCABGGGGGGGGGGGHHHHGGHHGHGGEAFHE32EGGEFGA1EAFEHD55BF5GDFFA5FGFGCGGH1EEEGG1FGFGGHFHHHHF33GGHHEF3FF?GDEGHHHFGGGFFHFHHHHHBHHHHHHHEFEDGGCGHGGGGGDG
@M02034:409:000000000-BFKT7:1:1112:12050:24725 1:N:0:34
AACGTCGAGGTGCCTAAAGTGGCAACCCAGACTACTAAGGAGGTTGGTGGTGTAGAGCTTCCTGTAGCCGCATGGCGTTCGTACTTAAATATGGAACTAACCATTCCAATTTTCGCTGTCTCTTATACACATCTCCGAGCCCACGAGACC
+
>>1>1>>>>D>>GGGDGGG31GGFAGHAFG0FGG0B12BAG/EAF0/BFGBBGHH2FGFFHHHGGHHDHFC/EEHFEGGFE?FEGFGBBGGHHFB1FG1BEGEGFHFDFFHHHF?EC/?FGHHH1D>FD11CCFBGCCCC@CCFC>@FAF
@M02034:409:000000000-BFKT7:1:1112:15296:24729 1:N:0:34
AAAGTCGAGGTGCCTAAAGTGGCAACCCAGACTTCTTCGGTGGTTGGTGGTGTAGAGCTTCCTGTAGCCGCATGGCGTTCGTACTTAAATATGGAACTAACCATTCCAATTTTCGCTGTCTCTTATACACATCTCCGAGCCCACGAGAC
+
>AAA>DAADAAAGGGG4BGFDGFHCBFEAGHAHHCHEFGGEAFBFEGGEGB1BGHHF5DFHGHHHHHHGECEEGHHGGFGGGGHHHHGFHFFHH3DBGBF3GFGDGGHHHHHHHCFGDEFHFHEDDGBFF2GBHHB/</>><FA?/<AE
@M02034:409:000000000-BFKT7:1:1112:22875:24730 1:N:0:34
GCTCTTAAAGAGGAGAAAGGTCATGGGGAGGGGTGCTTCTAACTTTACTCAGTTCGTTCTCGTCGACAATGGCGGAACTGGCGACGTGACTGTCGCCCCAAG
+
CCCCCFFFFFFFGGGGGGGGGGHHHHHGFGGGG2E2FGHHHHHHHHGFHH5AFHHGGFHGHGFFG?EEGHHHHGGEEEHFHEGEGG/<GGGFGHGHGGCC<F
@M02034:409:000000000-BFKT7:1:1112:24708:24730 1:N:0:34
GCTCTTAAAGAGGAGAAAGGTCATGGCGGT
+
>ABBBFFFFFFFGGGGGGGGGGHHHCFGGE
@M02034:409:000000000-BFKT7:1:1112:10305:24732 1:N:0:34
AAAGTCGAGGTGCCTAAAGTGGCAACCCAGACTAATAATCAGGTTGGTGGTGTAGAGCTTCCTGTAGCCGCATGGCGTTCGTACTTAAATATGGAACTAACCATTCCAATTTTCGCTGTCTCTTATACACATCTCCGAGCCCACGAGACC
+
B@BBBFAABBABGFGFGBFFGGFHHHHGGHHGHGHHBGHH5FFHHHGGGGEBGHGFGHGHHGHGG5GFHFGFGGGFGGCEGEHHHHBEFGGHHH3@CHFFHFBGHHGGFGHHHHGCGGFHHGHHGFFHGHF1?FBGG/C?CGFGGGGDAC
@M02034:409:000000000-BFKT7:1:1112:24625:24732 1:N:0:34
AAAGTCGAGGTGCCTAAAGTGGCAACCCAGACTCAGAATGGTGTTGGGGTTGTAGCACTTCCTGTGGCCGCATGGCGTTCGTACTTAAATATGGAACTAACCTTTCCAATTTTCGCTGTCTCTTATACACATCTCCGAGCCCACGAGACC
+
A3>ABFAA@DAAGGGGGGGGGFFGHHHFGHFFHBGF3A553DBGEHE20BEEFHH553BB3B5BF32ABEGFF?G1>?EFG1BG14BFEFGHH3?BGHGHCG3BF3BFDGHHHHGGGGGHHHHHHHGHHGHHHHHHGGCGGGHGGCGDDG
@M02034:409:000000000-BFKT7:1:1112:21617:24733 1:N:0:34
GCTCTTAAAGAGGAGAAAGGTCATGAATGGGGGGGCTTCTAACTTTACTCAGTTCGTTCTCGTCGACAATGGCGGAACTGGCGACGTGACTGTCGCCCCAAGCAACCTGTCTCTTATACACATCTCCGAGCCCACGAGACCGTACTAGA
+
CCCCCFFFFFFFGGGGGGGGGGFHHHGHHFGGGGGGGHGHHHHHHHHHHHHHHHHGGHHGHGCFGGGGGGFGGGGGFFFFFFFFFFFFFFFFFFFFDDAADEFFFFFFFFFFFFFFEFFFFFFFFFFD-CFFEEF@9@DDFFDFFFFFF
@M02034:409:000000000-BFKT7:1:1112:9001:24738 1:N:0:34
AAAGTCGAGGTGCCTAAAGTGGCAACCCAGACTTCTGCGTCTGTTGGTGGTGTAGAGCTTCCTGTAGCCGCATGGCGTTCGTACTTAAATATGGAACTAACCATTCCAATTTTCGCTGTCTCTTATACACATCTCCGAGCCCACGAGACC
+
BCCCCFCCCBABGGGGGGGGGGGHHHHGGHHGHHHHHHGGGGGHHHHGGGAFGHHFFHHHHHHHHHHHHGGGGGHHGGGGGFHHGHHHHHHHHHGGGHGFHHHHHHHHHHHHHHGGGGGHHHHGHHHGFHHHHHGFG?GGGGHGGCDGGG
@M02034:409:000000000-BFKT7:1:1112:13937:24742 1:N:0:34
GCTCTTAAAGAGGAGAAAGGTCATGATGAAGAGTGCTTCTAACTTTACTCAGTTCGTTCTCGTCGACAATGGCGGAACTGGCGACGTGACTGTCGCCCCAAGCAACCTGTCTCTTATACACATCTCCGAGCCCACGAGACCGTACTAGAT
+
AABCBFFFFFFFGGGGGGGGGGHHHHHFHHHHHHHHHHHHHHHHHHHHHHHHHHHGFHHGHGGGGFGGCGGHHGGGGGHHHHGGGGGGGGHHHHGHFGGGFHGHHHHHHHHHHHHGHHHHHFGGHHGG/BFGGHGC<DGGGGDHFHHHHG
@M02034:409:000000000-BFKT7:1:1112:22211:24743 1:N:0:34
GCTCTTAAAGAGGAGAAAGGTCATGAGGGGTCGGGCTTCTAACTTTACTCAGTTCGTTCTCGTCGACAATGGCGGAACTGGCGACGTGACTGTCGCCCCAAGCAACCTGTCTCTTATACACATCTCCGAGCCCACGAGACCGTACTAGAT
+
BBBBBFFFFFFFGGGGGGGGGGFGHHHGGGGGEGGGGHHHHHHHHFHFHHHHHHHGFHHGFFBEEEEGGHGHHGGGGGHHHGEEFGGGHGHHHHGHDAFGGGFHHHHHHHFHHHHGHHBGFHHFHHFGCGFGFHGD?DG.ECAC?GGGC:
@M02034:409:000000000-BFKT7:1:1112:21694:24747 1:N:0:34
AAAGTCGAGGTGCCTAAAGTGGCAACCCAGACTTGTACTACGGTTGGGG
+
A3AABFAABBABGGG5GBFFFBFGHCGE2BGGFBGGFG555BAFFEE0A
@M02034:409:000000000-BFKT7:1:1112:25727:24753 1:N:0:34
AAAGTCGAGGTGCCTAAAGTGGCAACCCAGCCTGATGCTGGTGTTGGGCTTGTAGAAGTTGCAGT
+
BBCCAFBBBDABGGGGGGGGGGFGHHHGGHFBFFC555BF33BBAFBE2FG0BDGD55D55D33B
@M02034:409:000000000-BFKT7:1:1112:24428:24754 1:N:0:34
GCTCTTAAAGAGGAGAAAGGTCATGATTGCTTCTGCTTCTAACTTTACTCAGTTCGTTCTCGTCGACAATGGCGGAACTGGCGACGTGACTGTCGCCCCAAGCAACCTGTCTCTTATACACATCTCCGAGCCCACGAGACCGTACTAGAT
+
CCCCCFFFFFFFGGGGGGGFGGHHHHHHHHHHHHHHHHHHHGHHHHHHHHHHHHHGEHHGHGFGGCGGGHGHHGGGGGHHHHGGGEGGHGHHHHGHFFGEGHGHHHHHHHHHHHHGHHHHHGHHHHHG/>CGGHGFGGGGGGGHGHGHHD
@M02034:409:000000000-BFKT7:1:1112:7361:24755 1:N:0:34
AAAGTCGAGGTGCCTAAAGTGGCAACCCAGACTTGTAATAAGGTTGGTGGTGTAGAGCTTCCTGTAGCCGCATGGCGTTCGTACTTAAATATGGAACTAACCATTCCAATTTTCGCTGTCTCTTATACACATCTCCGAGCCCACGAGACC
+
CCCCCFCCCCABGGGGGGGGGGGHHHHGGHHGHHHGHDFGHHHHGHGGGGEFGHHHHHHHHHHHHHHHHGGGGGHHGGGGGGHHHHHGHHHHHHGHGFGFHHHHHHGHHGHHHFGGGGGGHGHHHHHHFHEHHHGHGGGGGGHGGCFGGF
@M02034:409:000000000-BFKT7:1:1112:5751:24758 1:N:0:34
AAAGTCGAGGTGCCTAAAGTGGCAACCCAGACTAGGAT
+
A3AA>D?>>AAAGFF5BBFGFFF4FHFDAAG23B33B5
@M02034:409:000000000-BFKT7:1:1112:11078:24759 1:N:0:34
GCTCTTAAAGAGGAGAAAGGTCATGTCTGGTGGTGCTTCTAACTTTACTCAGTTCGTTCTCGTCGACAATGGCGGAACTGGCGACGTGACTGTCGCCCCAAGCAACCTGTCTCTTATACACATCTCCGAGCCCACGAGACCGTACTAGAT
+
BBCCCFFFFFFFGGGGGGGGGGHHHHHHHGGHGGGHHHHHHHHHHHHHHHHHHHHGGHHGHGGGGEGGCGHHHGGGFGHHHHGGGGGGHGHHHHGHGGGGGGEFHHHHGHHGHHHGHGHFHFGCGHHGCDGGGHGFDGGGGG?GGGHHHG
@M02034:409:000000000-BFKT7:1:1112:16205:24763 1:N:0:34
AAAGTCGAGGTGCCTAAAGTGGCAACCCAGACTAATAATCAGGTTGGTGGTGTAGAGCTTCCTGTAGCCGCATGGCGTTCGTACTTAAATATGGAACTAACCATTCCAATTTTCGCTGTCTCTTATACACATCTCCGAGCCCACGAGACC
+
BBBBBFBBBBABGGGGGGGGGGGHHHHGGHHGHHHHHHHHHHHHGGGGGGEFEHHFHHHHHHHFGHHHHGGGGGHHGEGGGGHHHHGHHHGFHGHHHHHFHHHHHHHHHHHHHHGGGGGHHHHHHHHHHHHHGHFGGCFGGGHGGGGFGG
@M02034:409:000000000-BFKT7:1:1112:8570:24766 1:N:0:34
AAAGTCGAGGTGCCTAAAGTGGCAACCCAGACTAATGG
+
BBAABDAABBAAGGGGGGGGEDFFHHHGFHGGH33D55
@M02034:409:000000000-BFKT7:1:1112:20828:24767 1:N:0:34
GCTCTTAAAGAGGAGAAAGGTCATGGCTTGTTGTGCTTCTAACTTTACTCAGTTCGTTCTCGTCGACAATGGCGGAACTGGCGACGTGACTGTCGCCCCAAGCAACCTGTCTCTTATACACATCTCCGAGCCCACGAG
+
BBBBBFFFFFFFGAAGGGGFGGCHHHGGH2BGFHGHHHHHHHHHHHHHHGFHHHHGGGHGHFF?E0AEGHFFGGGCEEGGFEECEE/?FEFHHGFGEEC/?FA2CGFFC3?3BFGBFF2@FFGFGHFD/@@CFGEC-<
@M02034:409:000000000-BFKT7:1:1112:21707:24770 1:N:0:34
GCTCTTAAAGAGGAGAAAGGTCATGACGGATCCGGCTTCTAACTTTACTCAGTTCGTTCTCGTCGACAATGGCGGAACTGGCGACGTGACTGTCGCCCCAAGCAACCTGTCTCTTATACACATCTCCGAGCCCACGAGACCGTACTAGAT
+
AAABBDDDFFFFGGGGGGGGEDGGFHHEFGFGHHGGGGHHHHHHHFHFHHFGHHHGEHHGHGAEFEFGGHHHHGGGGGHHHGFE@GGGHGFHHHGHEDGFGHGCHHHHHFHHHHHHHHHGHHHHHHHGCDGGGHGGGGGGGGDHGHHHGC
@M02034:409:000000000-BFKT7:1:1112:23978:24772 1:N:0:34
GCTCTTAAAGAGGAGAAAGGTCATGGTGGGTGGGGCTTCTAACTTTACTCAGTTCGTTCTCGTCGACAATGGCGGAACTGGCGACGTGACTGTCGCCCCAAGCAACCTGTCTCTTATACACATCTCCGAGCCCACGAGACCGTACTAGAT
+
AA>3AD5DDFFFCFGGGGGGDAFFFGGBFF2EEGGGGHHH553FGHH5GEFGHHHGACHG5FAAE0>ECHFHHEG/>EGHHFGGG//EGG4FGBFGGGCB<F/0F0?CGFGHGHHGHHHGFHHHHHGG>AGGGHGGGGGGGGDEFGHHHH
@M02034:409:000000000-BFKT7:1:1112:12715:24774 1:N:0:34
AAAGTCGAGGTGCCTAAAGTGGCAACCCAGACTCTGGGGGGGGTTGGTGGTGTAGAGCTTCCTGTAGCCGCATGGCGTTCGTACTTAAATATGGAACTAACCATTCCAATTTTCGCTGTCTCTTATACACATCTCCGAGCCCACGAGACC
+
AAABBFABDB>AFGGGGGGGGGGHHHHGFHHGHHHHHHGGGGBBBBBFFFAAEFFFFFFFFFFFFFFFFFBBFFFFBDBFFFFFFFFFFFFFFFFFFFFFFFFFFFFFFFFFFFBFFFDFFFFFFFFFFFFFFFFFFBBBB.EFBBBFFF
@M02034:409:000000000-BFKT7:1:1112:12441:24774 1:N:0:34
AAAGTCGAGGTGCCTAAAGTGGCAACCCAGACTGGTGCTCAGGTTGGTGGTGTAGAGCTTCCTGTAGCCGCATGGCGTTCGTACTTAAATATGGAACTAACCATTCCAATTTTCGCTGTCTCTTATACACATCCCGAGCCCACGAGACCG
+
CCCCCFBBCCABGGGGGGGGGGGHHHHGGHHGHHHHHHHHHHHFGHGGGGEFGHHGHHHHHHHHHHGHGGGEGGHHGGGGGGGHHHFHFHGHHHHHHHHGHHGGHHHFHGHHHHGGGGEHHHHHHHHHGHFHHHH?DGG@GFEGG@EGEC
@M02034:409:000000000-BFKT7:1:1112:11264:24779 1:N:0:34
GCTCTTAAAGAGGAGAAAGGTCATGGTTGGTGTGGCTTCTAACTTTACTCAGTTCGTTCTCGTCGACAATGGCGGAACTGGCGACGTGACTGTCGCCCCAAGCAACCTGTCTCTTATACACATCTCCGAGCCCACGAGACCGTACTAGAT
+
CCCCCFFFFFFFGGGGGGGGGGHHHGHHGGEGHGGHHHHHHHHHHHHHHHHHHHHGGHHGHGGGGGGGGHHHHGGGGGHHHGGGGGGGHGHFHHFHFFGGGFFFHGHHHHHHHHHGHFF@FGGGHHFE/<@FGFGG-C?DEGDHFH0DFD
@M02034:409:000000000-BFKT7:1:1112:22176:24780 1:N:0:34
AAAGTCGAGGTGCCTAAAGTGGCAACCCAGACT
+
BBABCFCADBAAGGGGGGGFGGFHGHHGGH22A
@M02034:409:000000000-BFKT7:1:1112:8064:24788 1:N:0:34
GCTCTTAAAGAGGAGAAAGGTCATGGGTTTTCGTGCTTCTAACTTTACTCAGTTCGTTCTCGTCGACAATGGCGGAACTGGCGACGTGACTGTCGCCCCAAGCAACCTGTCTCTTATACACATCTCCGAG
+
ABBBBFFFFFFFGGGGGGGGGGHHHCFGFEGFGHGGCHHHC5FEFFGDFGBEDFEFGFFFEFFGGCEEEFGHBFG?@EFHB1EEEGECGF4FGGF/EEF/<??FGHHGAF2FBDF>FF22@<FGF2GA/<
@M02034:409:000000000-BFKT7:1:1112:10858:24792 1:N:0:34
AAAGTCGAGGTGCCTAAAGTGGCAACCCAGACTACTCCGCCGGTTGGTGGTGTAGAGCTTCCTGTAGCCGCATGGCGTTCGTACTTAAATATGGAACTAACCATTCCAATTTTCGCTGTCTCTTATACACATCTCCGAGCCCACGAGACC
+
CCCCCFBCCCCBGGGGGGGGGGGHHHHGGHHGHHFHGHGGGGGGGGGFGGGFGFHFHHHHHHHHGHGFFGG?EGHHGGGGGEFGHHHHEHHFHHBFGHHHHFFHHHHEEGHHGHCDEC?B3GFGFHHDGGGGHHHFGCFC?FHF?CCGGG
@M02034:409:000000000-BFKT7:1:1112:5649:24797 1:N:0:34
AAAGTCGAGGTGCCTAAAGTGGCAACCCAGACTAAGGAGAATGTTGGTGGTGTAGAGCTTCCTGTAGCCGCATGGCGTTCGTACTTAAATATGGTACTAACCATTCCAATTTTCGCTGTCTCTTATACACATCTCCGAGCCCACGAGACC
+
CBCCCFBCCCCCGGGGGFGFGGGHHHHGGHHGHFD3F3BA2BGGFHFEEEE11BG5DFB3BGFHHGA53AE0BE1B>?/1>>?1FFHD3B@4B@44BFGH31BB3BGFGFDHDBE/??<B?FF44B4BFC2?BDGDF@CFG/</</A?/?
@M02034:409:000000000-BFKT7:1:1112:6930:24804 1:N:0:34
AAAGTCGAGGTGCCTAAAGTGGCAACCCAGACTGCTCAGCATGTTGGTGGTGTAGAGCTTCCTGTAGCCGCATGGCGTTCGTACTTAAATATGGAACTAACCATTCCAATTTTCGCTGTCTCTTATACACATCTCCGAGCCCACGAGACC
+
BCCCCFCCCCABGGGGGGGGGGGHHHHGGHHGHHHHHHHHHHHHHHHGGGEFHFHGHHHHHHHHHHHHHGGGGGHHGGGGGGGHHHHHHHHHHHHHHHHHGHHHHHHHEGHHHHGGGGGHHHHHHHGFDGFHHGGHDCGGGEEGGGCGDF
@M02034:409:000000000-BFKT7:1:1112:8524:24808 1:N:0:34
AAAGTCGAGGTGCCTAAAGTGGCAACCCAGACTGTTCAGCATGTTGGTGGTGTAGAGCTTCCTGTAGCCGCATGGCGTTCGTACTTAAATATGGAACTAACCATTCCAATTTTCGCTGTCTCTTATACACATCTCCGAGCCCACGAGACC
+
BBAABFAABB>AFFGGGGGGGGGGHFHFGGAEBFGHHHGHHHHHHHHGGGABFFGFHHHHFFGGGFHHFGGGGFHHGGGFEGFEGHHFFHGGGFHFHHHGHHGHHHHHHHHHHGEEGGGHHHHHHFFHFHHHHHGGD/CBGGHGGC@DEF
@M02034:409:000000000-BFKT7:1:1112:18614:24808 1:N:0:34
AAAGTCGAGGTGCCTAAAGTGGCAACCCAGACTCAGAATAAGGTTGGTGGCGTAGAGCTTCCTGTAGCCGCATGGCGTTCGTACTTAAATATGGAACTAACCATCCAATTTTCGCTGTCTCTTATACACATCTCCGAGCCCACGAGACCG
+
AABC>DAABBBBGGGGGGGGEGFHHHGGGHHGHHHHHHHHDFHDGGEEFGFGFGFGHFHHHHHHHHGFHGGEGGHHGGGGGGHHGHFGHHHHHHFFFHEFGHFGHGHHHHHHHGFGGEHHHHHHHGGHHGHHHFFE/CDCGGGCGGGGGC
@M02034:409:000000000-BFKT7:1:1112:7561:24810 1:N:0:34
AAAGTCGAGGTGCCTAAAGTTGCAACCCAGACTGATCGGAAGGTTGGTGGTGTAGAGCTTCCTGTAGCCGCATGGCGTTCGTACTTAAATATGGAACTAACCATTCCAATTTTCGCTGTCTCTTATACACATCTCCGAGCCCACGAGACC
+
BBABBFBBBBABGGGGGGGGGGHHHHHGGHHGHHHHHGGGGGGHHHGGFGAFHHHGHHHHHHHHHHHHHGGGGGHHGFEGGGHHHHHHHHHHHHHHHHGHHHHHHHGHHHHHHHGGGGGGHHHHHHGHHHHHGHGHGGGGGGHGGFGGDE
@M02034:409:000000000-BFKT7:1:1112:16895:24813 1:N:0:34
AAAGTCGAGGTGCCTAAAGTGGCAACCCAGACTGGTGGTCCTATTGGGCTTGTAGTAGTTGCTTT
+
CCCDBFBCCCCCGGGGGGGGGGGHHHHGGHHGHHDAGGGB3B55DFAA2BG0A5DD55BA5D355
@M02034:409:000000000-BFKT7:1:1112:9526:24819 1:N:0:34
GCTCTTAAAGAGGAGAAAGGTCATGGGTGCTTCGGCTTCTAACTTTACTCAGTTCGTTCTCGTCGACAATGGCGGAACTGGCGACGTGACTGTCGCCCCAAGCAACCTGTCTCTTATACACATCTCCGAGCCCACGAGACCGTACTAGA
+
ABBBBFFFFFFFGFEGGGGGGGHHHGHHEGHHHGDGGGHHHHHHHHHHHHGHHHHGGHHGHGGGGFGEEGHHHGGGFGHHHHGFGGEGHGHHHHGHGEGGDHGGHGHHHHHHGHHFHHHGHHHGHFHGCGGGGGFGADDGG?EEFEHHB
@M02034:409:000000000-BFKT7:1:1112:14310:24821 1:N:0:34
GCTCTTAAAGAGGAGAAAGGTCATGGGTCGTAGTGCTTCTAACTTTACTCAGTTCGTTCTCGTCGACAATGGCGGAACTGGCGACGTGACTGTCGCCCCAAGCAACCTGTCTCTTATACACATCTCCGAGCCCACGAGACCGTACTAGAT
+
CCCCCFFFFFFFGFCFGGGCGGHHHHHHHGGHGGHHHHHHHHHHHHGHHHHHHHHGFHHGHGFFGEGGGHHHHGGGGGHHGHGGGGGGHGHHHHGHEFGDGGFFHHHHHGHHHHFEHFHGHBGHGHGG/<@DEAFDACFGGG.CFGFHGG
@M02034:409:000000000-BFKT7:1:1112:13660:24823 1:N:0:34
AAAGTCGAGGTGCCTAAAGTGGCAACCCAGACTACTGATTTGGTTGGTGGTGTAGAGCTTCCTGTAGCCGCATGGCGTTCGTACTTAAATATGGAACTAACCATTCCAATTTTCGCTGTCTCTTATACACATCTCCGAGCCCACGAGACC
+
BBBBBFBBBBAAGFGGGGGGGFGHHHHGGHHGHGHHHHHHGHBHHEGGGGEBFGHGHHHGHHHHHHHHHGGGGGHGGGGGGGFHHHHGHHEGHHGHHHHHHHGHHHGHHHHHHHGGGGGHHHHHBGFHEHHHHHGFGF?CGGHGGCGGGG
@M02034:409:000000000-BFKT7:1:1112:20905:24825 1:N:0:34
GCTCTTAAAGAGGAGAAAGGTCATGCCTGCTTCTGCTTCTAACTTTACTCAGTTCGTTCTCGTCGACAATGGCGGAACTGGCGACGTGACTGTCGCCCCAAGCAACCTGTCTCTTATACACATCTCCGAGCCCACGAGACCGTACTAGAT
+
ABBBBFFFFFFFFGGGGGGGGGHHHHHGHHHGHHHHHHHHHHHHHHHHGFFFGHHGGHHFGFFFGEFDEGHHFGE?E?FGFHGGGGGGE/GHHHGEEGGG?CEGFHHHHHHHHHGGHHHFGFGGHHHCCFGGFEGCCGCFEGGHGGHEHG
@M02034:409:000000000-BFKT7:1:1112:17688:24828 1:N:0:34
GCTCTTAAAGAGGAGAAAGGTCATGACTCTTCCGGCTTCTAACTTTACTCAGTTCGTTCTCGTCGACAATGGCGGAACTGGCGACG
+
ABBBBFDFFFFFEGGGGGGGGGFGHBGGFHHGHGF??EHHFBDFF555FD5EAFBEEHFF5AFFG0E1EF332EE//EGHHEEC@E
@M02034:409:000000000-BFKT7:1:1112:19220:24839 1:N:0:34
GCTCTTAAAGAGGAGAAAGGTCATGGGTTTTCGTGCTTCTAACTTTACTCAGTTCGTTCTCGTCGACAATGGCGGAACTGGCGACGTGACTGTCGCCCCAAGCAACCTGTCTCTTATACACATCTCCGAGCCCACGAGACCGTACTAGA
+
AAAABFDFFFFFCFEGFGGGDBFDFHDGGGGHGHGGGHHHHCHHHHHHHHHHHHHGGHHGHGFEGEFGGHHGGGGGGGHHHHGGEGEDHGEHHHGHEGEEGGGFFHHHHFHHHHHHHGHHHHHHHHHD@CCGGHGG@DGGGGGHGFHHH
@M02034:409:000000000-BFKT7:1:1112:9590:24840 1:N:0:34
GCTCTTAAAGAGGAGAAAGGTCATGTCGGAGCGGGCTTCTAACTTTACTCAGTTCGTTCTCGTCGACAATGGCGGAACTGGCGACGTGACTGTCGCCCCAAGCAACCTGTCTCTTATACACATCTCCGAGCCCACGAGACCGTACTAGA
+
BBBBBFFFFFFFGGGGGGGGGGHHGGHHGGCFGGGGGHHHHGHHHHHHHHFHHHGGGHHGHGFGG@EGEGHHGGGGGGHHHHG?EGGGHGHGFFGGGGGGGHG2GHFHHHGHHH1FGFGDGBFGHHHG?CCFGHGF@@DDE@C.EHHHB
@M02034:409:000000000-BFKT7:1:1112:10674:24840 1:N:0:34
GCTCTTAAAGAGGAGAAAGGTCATGACTAATAATGCTTCTAACTTTACTCCGTTCGTTCTCGTCGACAATGGCGG
+
ABCCDFFFFFFFGGGGGGGGGGHHH5FGHHHHHH5BGAGHD535B5AAD5A2AA22BA2FAFFGF0E1AAAF2EF
@M02034:409:000000000-BFKT7:1:1112:16037:24846 1:N:0:34
AAAGTCGAGGTGCCTAAAGTGGCAACCCAGACTAAGAATAATGTTGGTGGTGTAGAGCTTCCTGTAGCCGCATGGCGTTCGTACTTAAATATGGAACTAACCATTCCAATTTTCGCTGTCTCTTATACACATCTCCGAGCCCACGAGACC
+
BBB@BFBBBBBBGGGGGGGFGGGHHHHGGHHGHHHHGHHHHHGHHHHGGGFFGHHHHGHHHHHHGHHHHGGGGGHHGGGGGEGHHHHHHHHHHHGHGHHHHHHHHHHHEGHHHHGGGGGHHHHHHHHHHHHHHHHHG?DGGGHGGGGGGF
@M02034:409:000000000-BFKT7:1:1112:9608:24848 1:N:0:34
GCTCTTAAAGAGGAGAAAGGTCATGCCGGAGCGGGCTTCTAACTTTACTCAGTTCGTTCTCGTCGACAATGGCGGAACTGGCGACGTGACTGTCGCCCCAAGCAACCTGTCTCTTATACACATCTCCGAGCCCACGAGACCGTACTAGAT
+
ABABBFFFFFFFGGGGGGGGGGHHH54AE2AE2EEEGHHHHFHGHGGHHHHHFGGGGFHGHGGGG@EA/FHHHGGEEFHGHHGGGGGGEGHHHHGGGGGG?EF<GHHHHHHHHHHFGHHHHHGFGHHG?FCGGGGG-CFGGGGGEGHCFG
@M02034:409:000000000-BFKT7:1:1112:21798:24848 1:N:0:34
GCTCTTAAAGAGGAGAAAGGTCATGGTTGTGGGTGCTTCTAACTTTACTCAGTTCGTTCTCGTCGACAATGGCGGAACTGGCGACGAGACTGTCGCCCCAAG
+
AAABCFFFFFFFGGGGGGGGGGHHHHHHGGGG2A22BFGFFHF5FFB5GHHGEGEFGHHGHFFGG0E1EG33CEGC/E@FEHF/EC/>><3FGHEAEEG//?
@M02034:409:000000000-BFKT7:1:1112:11826:24851 1:N:0:34
GCTCTTAAAGAGGAGAAAGGTCATGGTGTTTCGTGCTTCTAACTTTACTCAGTTCGTTCTCGTCGACAATGGCGGAACTGGCGACGTGACTGTCGCCCCAAGCAACCTGTCTCTTATACACATCTCCGAGCCCACGAGACCGTACTAGAT
+
BBBBBFFFFFFFGGGGGGGFFGGGHHHHHGHHGHGGGHHHHGGHHHHHHHFHHHHGGHHGHFFFEAEDAFFHHGGGEGHEHHEEFGEF/FGHHHGFEA@/?FFBFFHGG3BGFFGGHHHFBFFGGGBE/CCFGEFDC@GAFC<CEG0FH=
@M02034:409:000000000-BFKT7:1:1112:21307:24851 1:N:0:34
AAAGTCGAGGTGCCTAAAGTGGCAACCCAGACTAATAATC
+
BBBBBFBBDDAAGGGGGGGGGGGHHHHGGHFFHGHH5A5F
@M02034:409:000000000-BFKT7:1:1112:10656:24855 1:N:0:34
GCTCTTAAAGAGGAGAAAGGTCATGACTAATAATGCTTCTAACTTTACTCAGTTCGTTCTCGTCGACAATGGCGGAACTGGCGACGTGACTGTCGCCCCAAGCAACCTGTCTCTTATACACATCTCCGAGCCCACGAGACCGTACTAG
+
BBBBCFFFFFFFGCGGGGGGGGHHHHGGGGHGHHHGHHHHHHHHHHHGHHHHHHHGGHHGFFFEEEGFGHGHHGGGGFHHGGEEEFFGHGHHHHFHEEC/ECEFHHGHFFGDHHHGHHGD2>FFHFGC/>/@FFG@ADDGFD..AHBD
@M02034:409:000000000-BFKT7:1:1112:16930:24860 1:N:0:34
AAAGTCGAGGTGCCTAAAGTGGCAACCCAGACTGGGCGTGGGGTTGGTGGTGTAGAGCTTCCTGTAGCCGCATGGCGTTCGTACTTAAATATGGAACTAACCATTCCAATTTTCGCTGTCTCTTATACACATCTCCGAGCCCACGAGACC
+
11>AA3>AADAACEG1B1FGF1FBHGHAFCHGHB0ACC?E//AAEAAAEE?FHGF2D@GHFEGHHH22@E?EEEG0EEEGCABC?F2BEGBGH1GF<G1FFEBGBEGHFHHFHHCGGG?GHGGHEHFGFGFFEFFGC/CCCCFFC--<CF
@M02034:409:000000000-BFKT7:1:1112:7974:24861 1:N:0:34
GGCTCTTAAAGAGGAGAAAGGTCATGACTCAGAGGGCTTCTAACTTTACTCAGTTCGTTCTCGTCGACAATGGCGGAACTGGCGACGTGACTGTCGCCCCAAGCAACCTGTCTCTTATACACATCTCCGAGCCCACGAGACCGTACTAGA
+
ACCCCFFFFFFFGGGEGGCGGGHHGHHFHHHHHHGGGHHHHHHHHHHHHHHFHHHHGGHGFHGFGCGGGEBGHGEE>EGHHHGGEC/EFEFHHHFGGGGGAEGEHGHHFGHHHHHHGHHFHHHHHHHHG/AGGFGGG@CCDGGDEGHBG<
@M02034:409:000000000-BFKT7:1:1112:15531:24861 1:N:0:34
GCTCTTAAAGAGGAGAAAGGTCATGAGTTCTCGGGCTTCTAACTTTACTCAGTTCGTTCTCGTCGACAATGGCGGAACTGGCGACGTGACTGTCGCCCCAAGCAACCTGTCTCTTATACACATCTCCGAGCCCACGAGACCGTACTAGAT
+
AAAABFDFFFFFEGEGGFGGGGGFFFGEGFFHGGGGGHHHHHGHHHGHHHHHHHHGGHHGHGGGGGGGGHFHHGGGGGGHHHGGGGEDHEFHHHGHGFGGGHG0GHHHHHHHHGGGHHHGHBGFHGHD@DC@GFFG<-.DGGDCAGHH0=
@M02034:409:000000000-BFKT7:1:1112:9383:24863 1:N:0:34
AAAGTCGAGGTGCCTAAAGTGGCAACCCAGACTGGTGGGGAGGTTGGTGGTGTAGAGCTTCCTGTAGCCGCATGGCGTTCGTACTTAAATATGGAACTAACCATTCCAATTTTCGCTGTCTCTTATACACATCTCCGAGCCCACGAGACC
+
AABBBFAABBBBGGGDFGFGGGGGHHHGGHHGHHHHHGGGGGGGHHEECFEFGHGHHHGHHHHHHHGHFGGEEGHGGGGGGGHGHHHGHHGGFGFGFGEFFHHHHHHFHHGHGFDGGGGHHFHH1GFB@GDCGHGFDCC/@AGFDDCDGE
@M02034:409:000000000-BFKT7:1:1112:22740:24866 1:N:0:34
GCTCTTAAAGAGGAGAAAGGTCATGGTCCCACATGAGGAATAGGGCTTCTAACTTTACTCAGTTCGTTCTCGTCGACAATGGCGGAACTGGCGACGTGACTGTCGCCCCAAGCAACCTGTCTCTTATACACATCTCCGAGCCCACGAGAC
+
1>AAAD3F1FDFFGGGGGGG1BBBE1AD1BBGEGFBGH1BB1ABA0BFB12FGGGHDAFF1ADDFCF0EEGFGAA//?EFG1>EE//>GF0FEEE@>EFFFGF1F/?CG/<FFGBHHHFHHHHHHFDFH2GHHFHHHGCGGGEHGGGGGG
@M02034:409:000000000-BFKT7:1:1112:16833:24873 1:N:0:34
GCTCTTAAAGAGGAGAAAGGTCATGGCTGTTGGTGCTTCTAACTTTACTCAGTTCGTTCTCGTCGACAATGGCGGAACTGGCGACGTGACTGTCGCCCCAAGCAACCTGTCTCTTATACACATCTCCGAGCCCACGAGACCGTACTAGAT
+
CCDDDFFFFFFFGGGGGGGGGGGHHHHHGHHHHGGHHHHHHHHHHHHHHHHHHHHGGHHGHGFFGEGGGHHHHGGGGGHHHHGGGGGGHGHHHGGHGGGEEHGHHHGHHHHHHHHHHHHHHFGHHHHGAFGGGHGGGGGGGG.GGHGHHG
@M02034:409:000000000-BFKT7:1:1112:23902:24873 1:N:0:34
GCTCTTAAAGAGGAGAAAGGTCATGGTTGTGGGTGCTTCTAACTTTACTCAGTTCGTTCTCGTCGACAATGGCGGAACTGGCGACGTGACTGTCGCCCCAAGCAACCTGTCTCTTATACACATCTCCGAGCCCACGAGACCGTACTAGAT
+
AAAAAFDF5FFFEFEGGGGGFDFEGHHGEGGGGGGGHHHFGH3GHHHHHHHHHHHGEGHGHGFEE0EEGHGHHGGEGGHHHGGGGCEEHGBHHGGHGGG?DHGCHFGGGHHHHHHFHFGFHHHHHHGG@CDGFHGGDCGDGGGGGHHHGG
@M02034:409:000000000-BFKT7:1:1112:6207:24874 1:N:0:34
GCTCTTAAAGAGGAGAAAGGTCATGGCGGCGGGGGCTTCTAACTTTACTCAGTTCGTTCTCGTCGACAATGGCGGAACTGGCGAC
+
ABBBBFFFFFFFGGGGGGGGGGHHHH4EC2AEEEGCEHGH3GGFHH?DGH3CHHFGGHCGBFFGG/CDCGGEFCG/@FHDGAD-<
@M02034:409:000000000-BFKT7:1:1112:15532:24880 1:N:0:34
AAAGTCGAGGTGCCTAAAGTGGCAACCCAGACTGCGCAGAAGGTTGGTGGTGTAGAGCTTCCTGTAGCCGCATGGCGTTCGTACTTAAATATGGAACTAACCATTCCAATTTTCGCTGTCTCTTATACACATCTCCGAGCCCACGAGACC
+
BBBBBFABBBABGGGGGGGGGFGGGDHGGHHGHHHGGGGGHHHGHHGGGGEFHHHFHHHHHHHHHHHHHGGCEGHHGGGGGGBHHHHHHHHHHHHHHHHHHHHHHHHHHHHHHGGGGGGHHHHHFGGHGHHHHHHFGCGGGGHGG@DGGG
@M02034:409:000000000-BFKT7:1:1112:16950:24881 1:N:0:34
AAAGTCGAGGTGCCTAAAGTGGCAACCCAGACTGTGCGTGAGGTTGGTGGTGCAGAG
+
CCCCCFBCCCBBCGGGGGGFGGGHHHHGGHHGHF355BF22B23BFAE1EF133D5A
@M02034:409:000000000-BFKT7:1:1112:6242:24881 1:N:0:34
GCTCTTAAAGAGGAGAAAGGTCATGGGGAGGGGGGCTTCTAACTTTACTCAGTTCGTTCTCGTCGACAATGGCGGAACTGGCGACGTGACTGTCGCCCCAAGCAACCTGTCTCTTATACACATCTCCGAGCCCACGAGACCGTACTAGAT
+
CCCDDFFFFFFFGGGGGGGGGGGHHHHG2A2EEGGGGHHHGHBGHHGHGH2FDGHGDHFEGF?DG/AF?GGHHGGCDFHHGGGFGGGGHGGHHHGGGGGDDEE9BFGGFFGFGGBBBFFFGBBBFFFF-;=FFFFA=AFFEFFFFFFFFB
@M02034:409:000000000-BFKT7:1:1112:11625:24888 1:N:0:34
AAAGTCGAGGTGCCTAAAGTGGCAACCCAGACTAATCATAATGTTGGTGGTGTAGAGCTTCCTGTAGCCGCATGGCGTTCGTACTTAAATATGGAACTAACCATTCCAATTTTCGCTGTCTCTTATACACATCTCCGAGCCCACGAGACC
+
CCCBCFBBCCBCGGGGGGGGGGGHHHHGGHHGHB3FG5FG5DFGHHHGGGEEHHGHHHHHHHHHHHHHHGGEFGHHGGGGGGEHHHHHHHHHFHHHHHHHHHHGHHGHHHHHHHEGGGGHHHHHFHHHBGHHHHGHD/FGGGHGGGGGCC
@M02034:409:000000000-BFKT7:1:1112:11643:24888 1:N:0:34
AAAGTCGAGGTGCCTAAAGTGGCAACCCAGACTAATCATACTGTTGGTGGTGTAGAGCTTCCTGTAGCCGCATGGCGTTCGTACTTAAATATGGAACTAACCATTCCAATTTTCGCTGTCTCTTATACACATCTCCGAGCCCACGAGAC
+
BBCCCFABBCCCGGGGGGGGGGGHHHHGGHHGHBBFBF55ADGGHHHGGGGGHFHHFGHHGHFHFFFHHGE0EEHHGGGGGGGHHHHHGG4GHHFDGHHHGEHHHGHEEGGHHF@FFEEGHHHHGHEDFFHHHHHHG@CCGFEFDCGGG
@M02034:409:000000000-BFKT7:1:1112:9918:24892 1:N:0:34
AAAGTCGAGGTGCCTAAAGTGGCAACCCAGACTCCTAATATGGTTGGTGGTGTAGAGCTTCCTGTAGCCGCATGGCGTTCGTACTTAAATATGGAACTAACCATTCCAATTTTCGCTGTCTCTTATACACATCTCCGAGCCCACGAGACC
+
AAAA>BAABBBBGGGGGGGGGGGHHHHGCHHGHGGFHHHHFHGDFFEGGGEGHHHBHGEHGHFF5BFGFDG@EECGC?EFEFFEHGHHEHFFGH3FGHHHHHGGHGG4BGHHGB>EEE<34EGFFHH3FFFBHFG2</<B/FAFC@@D?F
@M02034:409:000000000-BFKT7:1:1112:6225:24892 1:N:0:34
GCTCTTAAAGAGGAGAAAGGTCATGGGGAGGGGGGCTTCTAACTTTACTCAGTTCGTTCTCGTCGACAATGGCGGAACTGGCGACGTGACTGTCGCCCC
+
AAAAAFF@1FFCGCEA111BAG1GHHHGB0A?0AEEGHHHHGHHFHHHHHFFHHGFFH<F2/F/>@CCCF<10>C-@CGHHAC<@A:CECGFHEE.9;9
@M02034:409:000000000-BFKT7:1:1112:17926:24893 1:N:0:34
AAAGTCGAGGTGCCTAAAGTGGCAACCCAGACTAAGTGTGAGGTTGGTGGTGTAGAGCTTCCTGTAGCCGCATGGCGTTCGTACTTAAATATGGAACTAACCATTCCAATTTTCGCTGTCTCTTATACACATCTCCGAGCCCACGAGACC
+
BBBBBFBBBBAAGGGGGGGGGGGHHHHGGHHGHHHHFHGGHHHHHHGGGGEFGHHHHHHHHHHHHHHHHGGGGGHHGGGGGGGHHHHHHHGHHHHHHHHHHHHHGHHHGHHHHHGGGGGHHHHHHHHHHHHHHHGHG?DGGGHGFFGGCG
@M02034:409:000000000-BFKT7:1:1112:17652:24894 1:N:0:34
AAAGTCGAGGTGCCTAAAGTGGCAACCCAGACTGTGAATCAGTTGGTGGTGTAGAGCTTCCTGTAGCCGCCTGGCGTTCGTACTTAAATATGGAACTAACCATTCCAATTTTCGCTGTCTCTTATACACATCTCCGAGCCCACGAGACCG
+
A1AA>DA>D>>1BFGG1AF3AF0FGGGGFE0FG1BFG2DF1B2DDG/AAB/FFDDEFGCHBBDGHFGHC/AEGFHEEEC>B0EFFBDBF222@1BFB11F0@BFB222BBFGH?/EEEGHBFG1FFHHFFHGFFHGCCCCFCF//<A/<<
@M02034:409:000000000-BFKT7:1:1112:15619:24898 1:N:0:34
AAAGTCGAGGTGCCTAAAGTGGCAACCCAGACTAATAAGGATGTTGGTGGTGTAGAGCTTCCTGTAGCCGCATGGCGTTCGTACTTAAATATGGAACTAACCATTCCAATTTTCGCTGTCTCTTATACACATCTCCGAGCCCACGAGACC
+
BBBCCFCCCCCCGGGGGGGGGGGHHHHGGHHGHFAFD5F33BFGHHHGGGEFHHHHHHHHHHHHHHHHHGGGFGHHGGGGGGHHHHHHHHGHHHHHGHHHHHGHHHGGHHHHHHGGGGGGHGHHHHHHHHFHHHGHGCGGGGHGGGGGGF
@M02034:409:000000000-BFKT7:1:1112:10837:24898 1:N:0:34
AAAGTCGAGGTGCCTAAAGTGGCAACCCAGACTAATAATAAGGTTGGTGGTGTAGAGCTTCCTGTAGCCGCATGGCGTTCGTACTTAAATATGGAACTAACCATTCCAATTTTCGCTGTCTCTTATACACATCTCCGAGCCCACGAGACC
+
BBBBBFBADBBBGGGFGGEDFGGFHHHEGHHGHHHGHHHHHHHFGHGGFGFFGHHGHHHHHHHHHGHHHGGGGGHHGGGGGGGHHHHHHHGHHHGFFHEGGHFHGHHHHHHHHHGGGGGGHGHHEHFHBFFHGHFBCCGGGEEGGGCGDE
@M02034:409:000000000-BFKT7:1:1112:13546:24900 1:N:0:34
GCTCTTAAAGAGGAGAAAGGTCATGCAGGAGCGTGCTTCTAACTTTACTCAGTTCGTTCTCGTCGACAATGGCGGAACTGGCGACGTGACTGTCGCCCCAAGCAACCTGTCTCTTATACACATCTCCGAGCCCACGAGACCGTACTAGAT
+
BCCCCFFFFFFFGGGGGGGGGGHHHHHHHGGHGGGGGHHHHHHHHHHHHHGHHHHGGHHGHGFGGEGGEHHHHGGGGGHHHHGGGGGGHGHHHHGHGGGGGHGHHHHHHHHHHHHHHHGHHHGHHHGGADCGGHGGGFGGGGGHGHHGHH
@M02034:409:000000000-BFKT7:1:1112:8720:24902 1:N:0:34
GCTCTTAAAGAGGAGAAAGGTCATGACTCATCATGCTTCTAACTTTACTCAGTTCGTTCTCGTCGACAATGGCGGAACTGGCGACGTGACTGTCGCCCCAAGCAACCTGTCTCTTATACACATCTCCGAGCCCACGAGACCGTA
+
BBBBAFFFFFDFFCEGGFGGFGFFGFHFHGHHGGHHHHHHHFGGHHHGHHBGHHHGEFGFHGFEEEFEAFGHBGGGECGBG1FGGFEEEEGFGHEF/EFGGHEHGA0CBGHHHHHBGG3FGD@GG2GD/B/AFCC?DA>.FCA<
@M02034:409:000000000-BFKT7:1:1112:21190:24906 1:N:0:34
AAAGTCGAGGTGCCTAAAGTGGCAACCCAGACTAATGGTGCTTTTGGGTTTGTAGCAGTTCCTGTGGCCGCATGGCGTTCGTACTTAAATATGGAACTAACCTTTCCAATTTTCGCTGTCTCTTATACACATCTCCGAGCCCACGAGACC
+
BBBBBFBBBBBBFGGGGGGGGFGHHHHGGHGGHHGHHHHH3B5DFEE22BFEHGH553DD5D55B32AAEFGG1F1>BEFF12B14B33FBFH3B3BGGHFH3BG3BFHHHHHHCGGE?E4FGGFGGHHHBGHHHHG?CCGGHGGGGGGG
@M02034:409:000000000-BFKT7:1:1112:17640:24907 1:N:0:34
AAAGTCGAGGTGCCTAAAGTGGCAACCCAGACTGTGAATCAGTTGGTGGTGTAGAGCTTCCTGTAGCCGCATGGCGTTCGTACTTAAATATGGAACTAACCATTCCAATTTTCGCTGTCTCTTATACACATCTCCGAGCCCACGAGACCG
+
CCCCCFBBBCAAGGGGGGGGGGGHHHHGGHHGHHHHHHHHHHHHHFEGGEFHGHHHGHHHHHHGHHHHGGGGGHGGEGGGFGGGHFGGHFHHH3GFHHFGHHHHHHHHHHHHHGGGGGHHHHHHHHGHHHHHHHGGCGGGGHGGGDGGGC
@M02034:409:000000000-BFKT7:1:1112:24761:24908 1:N:0:34
AAAGTCGAGGTGCCTAAAGTGGCAACCCAGACTGAGAGTCGTGTTGGTGGTGTAGAGCTTCCTGTAGCCGCATGGCGTTCGTACTTAAATCTGGAACTAACCATTCCAATTTTCGCTGTCTCTTATACACATCTCCGAGCCCACGAGACC
+
A1AAAD1>>>>ABFGGGGGGG1FFHHHFFHEFHHHH1GBFAAAGFAGFGAEBGHHBFHHHHHHFGG2FGGGGGGHHGGGGGEHHHH2FHH2FGHFHHH>FGHHGGHFHHHHHHHGGGGGHHHHHGGFHFHHHHHFHGCCGGGHGGCGGGF
@M02034:409:000000000-BFKT7:1:1112:7700:24908 1:N:0:34
AAAGTCGAGGTGCCTAAAGTGGCAACCCAGACTCCTAAGAAGGTTGGTGGTGTAGAGCTTCCTGTAGCCGCATGGCGTTCGTACTTAAATATGGAACTAACCATTCCAATTTTCGCTGTCTCTTATACACATCTCCGATCCCACGCGACC
+
AABBBD3AADBAFGGGG4FGGGFHHHHGFFFFHHHHGHHHHHHHGH?EGGAFHFHHEHHHHFHHHHHHFAE>E?FGEAEFA>?FHHHHHFHHEF3GHGHGHHHG3FGGHHHHHG/EG?EHHHHHEGGFBCFGFHFG?B/>CFHHG/>ACA
@M02034:409:000000000-BFKT7:1:1112:9924:24911 1:N:0:34
AAAGTCGAGGTGCCTAAAGTGGCAACCCAGACTCCTAATATGGTTGGTGGTGTAGAGCTTCCTGTAGCCGCATGGCGTTCGTACTTAAATATGGAACTAACCATTCCAATTTTCGCTGTCTCTTATACACATCTCCGAGCCCACGAGACC
+
AAABBFAABBABGGGGGGGGGGGHHHHGGHHGHHHHFHHGHHFHHGGGGGEFGHHGHHHHHHHHHHHGHGGGGGHHGGGGGGFHHHHFGG4GHFGFHHFGHHHHHHHHHHHHHFEGGGGFHHHHHHGH3FHHHHGHG?GGGGGGGGDDDF
@M02034:409:000000000-BFKT7:1:1112:11231:24914 1:N:0:34
AAAGTCGAGGTGCCTAAAGTGGCAACCCAGACTCCGCAGGCTGTTGGTGGTGTAGAGCTTCCTGTAGCCGCATGGCGTTCGTACTTAAATATGGAACTAACCATTCCAATTTTCGCTGTCTCTTATACACATCTCCGAGCCCACGAGACC
+
CCCCCFBBBBBCGGGGGGGGGGGHHHHGGHHGHHHGGGECGHHHHHFGGGGGHHHFHHHHGHHHHHHHHGGGGGGHGGGGGGFHHGHHHHGHHHHHHHHHHGHHHHGHHHHHHGEGGGGGHGGHFHHGGHGHHHGHGGGGGGGGGGGGGG
@M02034:409:000000000-BFKT7:1:1112:8748:24926 1:N:0:34
GCTCTTAAAGAGGAGAAAGGTCATGTGTAGGGGTGCTTC
+
AA>>AFFBDFFFGGFFGGGGGGHH5GDGFDEDDFEG355
@M02034:409:000000000-BFKT7:1:1112:19964:24926 1:N:0:34
AAAGTCGAGGTGCCTAAAGTGGCAACCCAGACTCAGGCGCAGGTTGGTGGTGTAGAGCTTCCTGTAGCCGCATGGCGTTCGTACTTAAATATGGAACTAACCATTCCAATTTTCGCTGTCTCTTATACACATCTCCGAGCCCACGAGACC
+
B@BABFBBBBAAGGGGGGGGGGGHHHFGGHHGHHHHHHGFEGEHHFEGGGEFHDFFHFFHHFHHGHHHEE@EEGHHGEGGGEEHHHHFHHHHHHEFGHHHFFFHFHFEEGGGHFEEFFDHHHGG3FHGHHHHHGFBD?BCGECFDCCCFF
@M02034:409:000000000-BFKT7:1:1112:7702:24928 1:N:0:34
AAAGTCGAGGTGCCTAAAGTGGCAACCCAGACTCCTAAGAAGGTTGGTGGTGTAGAGCTTCCTGTAGCCGCATGGCGTTCGTACTTAAATCTGGAACTCACCATTCCAATTTTCGCTGTCTCTTATACACATCTCCGAGCCCACGAGACC
+
11>>AF>A>A1ABFGGGGGGGFFFGGHEFH0FFCFGBFFGHGFGHCEFEG/BFFG2ABEFHGHFFG2GHEEEEEHGGEEFFE0GAFBBFG2BFHBGFH1FBFGFGHH22FGHHFEEGC<FEFGGFGGHEFGHHHGGGCCCG<FFGCGCCF
@M02034:409:000000000-BFKT7:1:1112:10399:24932 1:N:0:34
GCTCTTAAAGAGGAGAAAGGTCATGACTGCGAGGGCTTCTAACTTTACTCAGTTCGTTCTCGTCGACAATGGCGGAACTGGCGACGTGACTGTCGCCCCAAGCAACCTGTCTCTTATACACATCTCCGCGCCCACGAGACCGTACTAGA
+
>AAAAFFDDFDCGG2FFFGCFEEFFEFHBF?2AFEGFHGHHEHGHHHHHFDGHHGFFFGGHGGDF0E1>BDGHGG@EEGFFHGGGGECEFHHHHFAEFGG//?B?<FGFFGGHHHHHHH@CD?CGGGA/<CGG?.C<<EFG?A.:AC:C
@M02034:409:000000000-BFKT7:1:1112:7875:24936 1:N:0:34
GCTCTTAAAGAGGAGAAAGGTCATGGCTGCTATGGCTTCTAACTTTACTCAGTTCGTTCTCGTCGACAATGGCGGAACTGGCGACGTGACTGTCGCCCCAAGCAACCTGTCTCTTATACACATCTCCGAGCCCACGAGACCGTACTAGAT
+
ABCCCFFFFFFFGGGAGGGGGGHHHHGHGGGHHHHHHHHGHHHHHHHHHHDGHHHGGHHGHGGGGEEGGHHHHGGFCGHGHGGEGGGGHGHHGGGEGGGEFHGHHHHHGHGGHHHGHHBFHFGFHDGECGGGGHGGFG?EGGDEDHG00=
@M02034:409:000000000-BFKT7:1:1112:10975:24938 1:N:0:34
GCTCTTAAAGAGGAGAAAGGTCATGGCTGTTCGTGCTTCTAACTTTACTCAGTTCGTTCTCGTCGACAATGGCGGAACTGGCGACGTGACTGTCGCCCCAAGCAACCTGTCTCTTATACACATCTCCGAGCCCACGAGACCGTACTAGAT
+
CCCCCFFFFFFFGGGGGGGGGGHHHHHHGHHHGGGGGHHHHHHHHHHHHHGGGHHGGHHGHGFFGEGGFHHHHGGGGGHHHHGGGGGGGGHHGHGGGGGGEFEGHHHFHHHHGHHFHHHHHFGFHHFG@CFGGEGG?@EGGGGHGHHHH=
@M02034:409:000000000-BFKT7:1:1112:21263:24939 1:N:0:34
GCTCTTAAAGAGGAGAAAGGTCATGATGAGGGGGGCTTCTAACTTTACTCAGTTCGTTCTCGTCGACAATGGCGGAACTGGCGACGTGACTGTCGCCCCAAGCAACCTGTCTCTTATACACATCTCCGAGCCCACGAGACCGTACTAGAT
+
BBBCCFFFFFFFGGGGGGGGGGFGHGGHFGGGGGGGGHHHHGHHHHFHHHHHHHHGGHHGHGFGGBDGGHHHHGGGGGHHHHGGGGGGEFHHHHGHDDGADEGBFGGGG;FFGFGFGGGBFFFGGGGDAFFFEEED-@DAFF:AAEFFF;
@M02034:409:000000000-BFKT7:1:1112:10377:24941 1:N:0:34
GCTCTTAAAGAGGAGAAAGGTCATGACTGCGAGGGCTTCTAACTTTACTCAGTTCGTTCTCGTCGACAATGGCGGAACTGGCGACGTGACTGTCGCCCCAAGCAACCTGTCTCTTATACACATCTCCGAGCCCACGAGACCGTACTAGAT
+
CCCCCFFFFFFFGGGGGGGGGGHHHHHHHHGGGGGGHHHHHHHHHHHHHHHHHHHGGHHGHGFEGGGGEHHHHGGGFGHHHHGGGGGGHGHHHHGGGGGGGHGHHHHHHGFFBGGFHG>@F1FCGGED/CCGGHGD>CGDGCGHFFGHGC
@M02034:409:000000000-BFKT7:1:1112:23796:24943 1:N:0:34
GCTCTTAAAGAGGCGAAAGGTCATGACTAAGCGTG
+
>AAAAFDDFFBFA11AEGGGGG1GF21DF1AF0/A
@M02034:409:000000000-BFKT7:1:1112:25881:24956 1:N:0:34
AAAGTCGAGGTGCCTAAAGTGGCAACCCAGACTAATCGTGGTGTTGTGGGTGTAGAGCTTCCTGTAGCCGCATGGCGTTCGTACTTAAATATGGAACTAACCATTCCAATTTTCGCTGTCTCTTATACACATCTCCGAGCCCACGAGACC
+
ABBABFBBB?AAGGGFGGGGGGGFFHHGG2FFGFGHHAC2BABBEG22BAEEGEHD55FGHHB5FEFHH?EFGGF1/BEFG1BGHHHFEHHHHE3BBFGGGH3FFEGG4BGHHH/EF/?GHHHHHHGGDGDHHGFFE@/<BF/F/@<AAF
@M02034:409:000000000-BFKT7:1:1112:15257:24958 1:N:0:34
AAAGTCGAGGTGCCTAAAGTGGCAACCCAGACTGATCCTCGTGTTGGTGGTGTAGAGCTTCCTGTAGCCGCATGGCGTTCGTACTTAAATATGGAACTAACCATTCCAATTTTCGCTGTCTCTTATACACATCTCCGAGCCCACGAGACC
+
A@ABADA>DDBBGGGGGGGFFGGHHHHGGHHGHHHHGHHHGHHGHGHGGGFGGHHHHHHHHHHGHHHFFGGGGFHHGGGGGGHHHHHH@FHHHHHFGHGHGGHGHHGHHHHHHHGGGGGGHGHHGHGHBG2GGHHFD?DFGGHGGGGGGF
@M02034:409:000000000-BFKT7:1:1112:6744:24960 1:N:0:34
AAAGTCGAGGTGCCTAAAGTGGCAACCCAGACTGGTAAGCAGGTTGGTGGTGTAGAGCTTCCTGTAGCCGCATGGCGTTCGTACTTAAATATGGAACTAACCATTCCAATTTTCGCTGTCTCTTATACACATCTCCGAGCCCACGAGACC
+
BBBBBFBBBBBBGGGGGFFGGGGHHHHGGHHGHHHHHHHHHHHGFHGGEGAFGFGEGFGGHHHHHGGFGEG@FGFGEEEGFFGEGHGFGHHHHHE@FCFHGFHFDEF4GGFHH4E/EGEHH4FHFGB3?BDGCFB2DCGC?CGF//@EGF
@M02034:409:000000000-BFKT7:1:1112:10668:24961 1:N:0:34
GCTCTTAAAGAGGAGAAAGGTCATGACTCTGCATGCTTCTAACTTTACTCAGTTCGTTCTCGTCGACAATGGCGGAACTGGCGACGTGACTGTCGCCCCAAGCAACCTGTCTCTTATACACATCTCCGAGCCCACG
+
CCCCCFFFFFFFGGGGGGGGGGHHHGGHHHHHHHHHHHHHHHHHHHHHHHHHHHGGGHHGHGGGGEGEFGHHHGGGGGHHHGGFGGGGHGHHHHGHGGGGEHGBGHHHGHHHGHHHHHHGHD@@>GBD//CFE/?@
@M02034:409:000000000-BFKT7:1:1112:11970:24961 1:N:0:34
AAAGTCGAGGTGCCTAAAGTGGCAACCCAGACTAATAATCAGGTTGGTGGTGTAGAGCTTCCTGTAGCCGCATGGCGTTCGTACTTAAATATGGAACTAACCATTCCAATTTTCGCTGTCTCTTATACACATCTCCGAGCCCACGAGACC
+
BBBBBFBBBBABGGGGGGGGGGGHHHHGGHHGHHHHHHHHHHHHHHGGGGEBFHHFGHHHHHHHHHHHHGGGGGHHGGGGGGCHHHHHHHGHHHFHHHHHHHGHHHHHHHGHHHGGGGGHGGHHGHHHFHGHHHHHCCGFGGHGGGGGGG
@M02034:409:000000000-BFKT7:1:1112:13671:24964 1:N:0:34
AAAGTCGAGGTGCCTAAAGTGGCAACCCAGACTTGTAATGTGGTTGGTGGTGTAGAGCTTCCTGTAGCCGCATGGCGTTCGTACTTAAATATGGAACTAACCATTCCAATTTTCGCTGTCTCTTATACACATCTCCGAGCCCACGAGACC
+
CCCBBFCCCCCCGGGGGFGGGGGHHHHGGHHGHHHHHHHHHHHHGGGGGGFFGHHHHHHHGHHHHHHHHGGFGGHHGGGGGGHHHHHHHHHHHHHHHHHFHHHHHHGHHGHHHHGGGGGHHGHHGHHHFGFHHHHHGGGGGGHGGGGGGG
@M02034:409:000000000-BFKT7:1:1112:12100:24965 1:N:0:34
GCTCTTAAAGAGGAGAAAGGTCATGGTGAAGCGGGCTTCTAACTTTACTCAGTTCGTTCTCGTCGACAATGGCGGAACTGGCGACGTGACTGTCGCCCCAAGCAACCTGTCTCTTATACACATCTCCGAGCCCACGAGACCGTACTAGAT
+
BBCCCFFFFFFFGGGGGGGGGGHHHHGHHHHHGGGGGHHHHHHHHHHHHHHHHHHGEHHGHGFGGEGGGHHHHGGGGGHHHGGGGGGGHGHHHGGHGGGGGHGHHHHHGHHHHHHGHHHHHHHHHHHGCGGGGHGG<CFGGGGEGHFFFG
@M02034:409:000000000-BFKT7:1:1112:8020:24965 1:N:0:34
AAAGTCGAGGTGCCTAAAGTGGCAACCCAGACTTGTGTTGGGGTTGGTGGTGTAGAGCTTCCTGTAGCCGCATGGCGTTCGTACTTAAATATGGAACTAACCATTCCAATTTTCGCTGTCTCTTATACACATCTCCGAGCCCACGAGACC
+
CCCCBFCCCCBBGGGGGGGGGGGHHHHGGHGGHHHHHHHHHGGGGGGEFGFFHHHHHHHHHHHHHGHHHGGGGGGHGEFGGGHHHHHHFHGHHHHGGHHHHHHHHHGHHHHHHHGGGGGGGHHHFHFHDGBHHHHHFFGGGGHGGGGGGG
@M02034:409:000000000-BFKT7:1:1112:15942:24969 1:N:0:34
GCTCTTAAAGAGGAGAAAGGTCATGCCTTCGTCTGCTTCTAACTTTACTCAGTTCGTTCTCGTCGACAATGGCGGAACTGGCGACGTGACTGTCGCCCCAAGCAACCTGTCTCTTATACACATCTCCGAGCCCACGAGACCGTACTAGAT
+
ABABBFFFFFFFEGGGGGGGGGGHGHHHHHHHGG2FGGHGFHCFGDFGGHFGFGGGEHHGGFAEEAEEEGHHHGGGGGFHHHGEEG@?AFGFHGEGGGCFA?AFHHGHHHHGFHHGGBGHHHGHHHHGCCDCFEFC-ADDGGGEGHEGFG
@M02034:409:000000000-BFKT7:1:1112:25362:24972 1:N:0:34
GCTCTTAAAGAGGAGAAAGGTCATGCGGGCGGGGGCTTCTAACTTTACTCAGTTCGTTCTCGTCGACAATGGCGGAACTGGCGACGTGACTGTCGCCCCAAGCAACCTGTCTCTTATACACATCTCCGAGCCCACGAGACCGTACTAGAT
+
ABBCBFFFFFFFGGGGGGGGGGHHHHGGGGGGGGGGGHHHHHGGHHHHHGFHHHHGGHHGHGFAD@FGGHHHGGGFCFHHHGGGF-<CGGFHHHGGDGCDDHAGHHFGGGFGGGGFGGGGGGGGGGGG;ADGAAEF9BDDFF.9DF00BF
@M02034:409:000000000-BFKT7:1:1112:23757:24975 1:N:0:34
GCTCTTAAAGAGGAGAAAGGTCATGGGGAGGGGTGCTTCTAACTTTACTCAGTTCGTTCTCGTCGACAATGGCGGAACTGGCGACGTGACTGTCGCCCCAAGCAACCTGTCTCTTATACACATCTCCGAGCCCACGAGACCGTACTAGAT
+
3>A>AF@FDFDFGFGGGFGF4BBDBGGEAE2EEFGGHHHF5F3FHHHHHG5GGHHF1FGGBFAAE0>EGHHHHGG?/EHHHEGGG?EEHG4BGFFGADD/<?/0F0FHHHFHHHHGHHHHHHHHHHFG>@CGFHGDDGCDED.:AACFHG
@M02034:409:000000000-BFKT7:1:1112:15243:24977 1:N:0:34
ACAGTCGAGGTGCCTAAAGTGGCAACCCAGACTGATCCTCGTGTTGGTGGGGTAGAGCTTCCTGTAGCCGCATGGCGTTCGTACTTAAATATGGAACTAACCATTCCAATTTTCGCTGTCTCTTATACACATCTCCGAGCCCACGAGACC
+
>1A1>F>>1>>>BFGGEFGFG1AB1FGGGE0AFBFDGHGHAGAGG/FEAE/ABAF1AGGHHBBEFFHHHG/EEFGHCEEFEE0FEGBFGH@B2G111F>>FGH>FGHHGHGHH2@EGAC1FGBGHG2BDGBHHHFHGG?CGECFCCGGGG
@M02034:409:000000000-BFKT7:1:1112:7830:24980 1:N:0:34
AAAGTCGAGGTGCCTAAAGTGGCAACCCAGACTAAGAATGAGGTTGGTGGTGTAGAGCTTCCTGTAGCCGCATGGCGTTCGTACTTAAATATGGAACTAACCATTCCAATTTTCGCTGTCTCTTATACACATCTCCGAGCCCACGAGACC
+
BBBBBFBBBAABGGGGGFGGGGGHHHHGGHHGHHHEHHGHEGHFGFEFFDEGHGHEHHHHGHHHHGGFHGGGGGHGGEEGGGFGGHHGHHHHGHFFHHHHFHGGGFHFFHHHHGGGFDEGHHHHGGGG3GGHHHHFDCGGGGHGCCFGGG
@M02034:409:000000000-BFKT7:1:1112:8005:24980 1:N:0:34
AAAGTCGAGGTGCCTAAAGTGGCAACCCAGACTTGTGTTGGGGTTGGTGGTGTAGAGCTTCCTGTAGCCGCATGGCGTTCGTACTTAAATATGGAACTAACCATTCCAATTTTCGCTGTCTCTTATACACATCTCCGAGCCCACGAGACC
+
AAABBBAADBAAEBFAFAAGFGGFHFHGGA2E3FGABFFCHCEAEEGAFEBEGEFGGFHHDAFFFFGFGEFCGEHGGGGCEEBGGGE3FFFDFGGDFF?3BCHFFHB4FGFGHFF??EG2FFFGDD3BF2GECF>GD/</</?F@CC?CE
@M02034:409:000000000-BFKT7:1:1112:5784:24988 1:N:0:34
GCTCTTAAAGAGGAGAAAGGTCATGACTTCTATTGCTTCTAACTTTACTCAGTTCGTTCTCGTCGACAATGGCGGAACTGGCGACGTGACTGTCGCCCCAAGCAACCTGTCTCTTATACACATCTCCGAGCCCACGAGACCGTACTAGAT
+
BCCCCFFFFFFFGGGGGGGGGGGGFHHHHHGHHHHHHHHHFFHHHHHHHHHHHHHGFHHGHFFEFAEEEHFHHGG?EGHHHHEGGGGGHFHHHHGGEFG/EFEGFEGHHHHHHHHFFGDFHHHHHHHG/B@GGGGG/CGGGCEHGHHHBD
@M02034:409:000000000-BFKT7:1:1112:17024:24989 1:N:0:34
AAAGTCGAGGTGCCTAAAGTGGCAACCCAGACTGTTGGGGGGGTTGGTGGTGTAGAGCTTCCTGTAGCCGCATGGCGTTCGTACTTAAATATGGAACTAACCATTCCAATTTTCGCTGTCTCTTATACACATCTCCGAGCCCACGAGACC
+
>1AAAFAADDAABGGGFGGGFEFHBHHGGHHGHFHGFHGC/@CCCGCBEGCEEFGFBFFFGGGGGEFGGGGGG?FF@F@FFF-EEF/9FFFFFEBBBF/9BFFFFFFEFFFFFF@BFFFFFFFFFFFFFFFFFFFFF>@=@EEE@??BAE
@M02034:409:000000000-BFKT7:1:1112:15467:24991 1:N:0:34
AAAGTCGAGGTGCCTAAAGTGGCAACCCAGACTAGTCCTGCTGTTGGTGGTGTAGAGCTTCCTGTAGCCGCATGGCGTTCGTACTTAAATATGGAACTAACCATTCCAATTTTCGCTGTCTCTTATACACATCTCCGAGCCCACGAGACC
+
AAAAAFBBBDAAFBGF4BGBDGFHHDHGGHHGHGFGHHGHGHHDGFGEEGEGEGHHHHGHHHHHFEGFHFG?EFHHGEFGFGHHHHHFHHFHGG3FFHHGFGFHFGFFBFBBGBEEFFEBG4FGGHHFHFFHGHGFG/>/CGEG?DFCEF
@M02034:409:000000000-BFKT7:1:1112:17221:24993 1:N:0:34
GCTCTTAAAGAGGTGAAAGGTCATGACTAGTTTGGCTTCTAACTTTACTCAGTTCGTTCTCGTCGACAATGGCGGAACTGGCGACGTGACTGTCGCCCCAAGCAACCTGTCTCTTATACACATCTCCGAGCCCACGAGACCGTACTAGAT
+
CCCCCFFFFFFFGFGGGGGGGGGHHHHHHHGHHHFHHHHHHHHHHHHHHHHHHHHGGHHGHGFGGEGGFGHGHGGGGGHHHHGGGGGGHGHHHHGHGGGG/GGFHHHHHHHHHHHHHHHFHFFGHHHGCGGGFEGGDCGCFGDHFHFHHD
@M02034:409:000000000-BFKT7:1:1112:11242:24994 1:N:0:34
GCTCTTAAAGAGGAGAAAGGTCATGATTTCGCGTGCTTCTAACTTTACTCAGTTCGTTCTCGTCGACAATGGCGGAACTGGCGACGTGACTGTCGCCCCAAGCAACCTGTCTCTTATACACATCTCCGAGCCCACGAGACCGTACTAGAT
+
CCCCCFFFFFFFGGFGGGGGGGHHHHHHHHHGGGGGGHHHHHHHHHHHHHHGFHHFEHHGHGFGGEGDEHFHGGGCEGHHHGGGGGGGHGHHHGFEEGGG?FAFHFGHFGGHHHHHHHHHHFFHHHGG@DFGGHGGCF.AECFEDEDHH=
@M02034:409:000000000-BFKT7:1:1112:11861:25009 1:N:0:34
GCTCTTAAAGAGGAGAAAGGTCATGAATAAGCGTGCTTCTAACTTTACTCAGTTCGTTCTCGTCGACAATGGCGGAACTGGCGACGTGACTGTCGCCCCAAGCAACCTGTCTCTTATACACATCTCCGAGCCCACGAGACCGTACTAGAT
+
AACCCFFFFFFFGGGGGGGGGGHHHHHHHHHHGGGGGHHHHHGHHHHHHHHHHHHGGHHGHGFGGEGFFHHHGGGGGGHHHHGGGGGGHGHHHGGGGGGEFHGFHHHHGHFHHHHHHHHHHHGFGHGG/CGGGHGG@CGGGGDHGHGHHD
@M02034:409:000000000-BFKT7:1:1112:14606:25012 1:N:0:34
GCTCTTAAAGAGGAGAAAGGTCATGGTGCTTCG
+
BCCCCFFFFFFFGGGGGGGGGGHHH4F54F55A
@M02034:409:000000000-BFKT7:1:1112:6545:25014 1:N:0:34
GCTCTTAAAGAGGAGAAAGGTCATGGTGATGTCGGCTTCTAACTTTACTCAGTTCGTTCTCGTCGACAATGGCGGAACTGGCGACGTGACTGTCGCCCCAAGCAACCTGTCTCTTATACACATCTCCGAGCCCACGAGACCGTACTAGAT
+
BBBCCFFFFFFFFGGGGGGGGGHHHHFHHHFGHHFGGGHHHGHHHHHHHGHHHHHGGHHGHGGGGEGFEHHHHGGGGGHGHHGGEEGGEFHHGFFHDEEEDHGHFFGHHHHHHHHFHHHFEF@FHFFE@CCGGEFCCC?DGGDADHHGHD
@M02034:409:000000000-BFKT7:1:1112:11823:25019 1:N:0:34
GCTCTTAAAGAGGAGAAAGGTCATGAATCGGAAGGCTTCTAACTTTACTCAGTTCGTTCTCGTCGACAATGGCGGAACTGGCGACGTGACTGTCGCCCCAAGCAACCTGTCTCTTATACACATCTCCGAGCCCACGAGACCGTACTAGAT
+
BBBBBFFFFFFFGGGGGGGGGGHHHHHHHHGGGGGHHHHHHHHHHHHHHHGGHHHGGHHGHGFGGEEGGHHHHGGG?GHHHHGFGGGGHGHHHHGGGGGGCGFHHHHGGHHHHHHGHHFFGGGGHHHG?CCGGHGG<CGGGGEHGHHHED
@M02034:409:000000000-BFKT7:1:1112:6530:25024 1:N:0:34
GCTCTTAAAGAGGAGAAAGGTCATGGTGATGTCGGCTTCTAACTTTACTCAGTTCGTTCTCGTCGACAATGGCGGAACTGGCGACGTGACTGTCGCCCCAAGCAACCTGTCTCTTATACACATCTCCGAGCCCACGAG
+
ABAABFFFFFFFGGGGGCGFGGFGGFGHAFHFHHCEGGHHGHHHHHHGGGGGGHGFGHGFFFFEEEEECGHHFGGGEEHHHEE@EEEFHFHHHHFG?/>EA??GGFBGHHHHFHH@HF@2FD<FH>GFAC>@/?<>->
@M02034:409:000000000-BFKT7:1:1112:15111:25026 1:N:0:34
GCTCTTAAAGAGGAGAAAGGTCATGACTGCGAGTGCTTCTAACTTTACTCAGTTCGTTCTCGTCGACAATGGCGGAACTGGCGACGTGACTGTCGCCCCAAGCAACCTGTCTCTTATACACATCTCCGAGCCCACGAGACCGTACTAGAT
+
BBBBBFFFFFFFGFGGGGGFGGGHHHHHHHGGGGHHHHHHHHHHHHHHHHHHHHHGGHHGHGFGGGGGGHHHHGGGGGHGGHGGGGGGHGHHHHGHDFGGFGGBHGFGHDGHHHHHHHHFHHHHGHHGAACGGHGG-ADDGGGHGGHHHG
@M02034:409:000000000-BFKT7:1:1112:10202:25034 1:N:0:34
GCTCTTAAAGAGGAGAAAGGTCATGATGGAGAAGGCTTCTAACTTTACTCAGTTCGTTCTCGTCGACAATGGCGGAACTGGCGACGTGACTGTCGCCCCAAGCAACCTGTCTCTTATACACATCTCCGAGCCCACGAGACCGTACTAGAT
+
BCBCCFFFFFFFGFGFGGGGGGGHHHHHHHHHHHHHHHHHHHHHHHHHHHHHHHHGEHHGHGGGGGGGGHHHHGGGCFHHHGEEEFGGGFHHHHGGFGGE?FAFGHFHHHHHGHHHHGH@@GFCGHFGCCCGGHF><AEDFGGHDHGHHB
@M02034:409:000000000-BFKT7:1:1112:7959:25035 1:N:0:34
AAAGTCGAGGTGCCTAAAGTGGCAACCCAGACTCATCCTGGGGTTGGTGGTGTAGAGCTTCCTGTAGCCGCATGGCGTTCGTACTTAAATATGGAACTAACCATTCCAATTTTCGCTGTCTCTTATACACATCTCCGAGCCCACGAGACC
+
CCCCCFCCCCBBGGGGGGGGGGGHHHHGGHHGHHHHGHHHHGGGGGGGGGGFHHHGHHHHFHHHHHHHHGGGGGHHGGGGGGHHHHHHHHHHHGGHHHHHHHHHHHHHFGHHHHGGGGGHHHHHHHHHGFFHHFGFGGGGGGGGGGCCAF
@M02034:409:000000000-BFKT7:1:1112:23497:25035 1:N:0:34
AAAGTCGAGGTGCCTAAAGTGGCAACCCAGACTACTAATAATGTTGGTGGTGTTGAGCTTCCTG
+
AAABBFBABBAAGGGGGFGGFGGHHHHGGH223B3DEDGHBDFHFG2BAEBFA1B5B3ABAFEB
@M02034:409:000000000-BFKT7:1:1112:16474:25035 1:N:0:34
AAAGTCGAGGTGCCTAAAGTGGCAACCCAGACTAATCAGAGTGTTGGTGGTGTAGAGCTTCCTGTAGCCGCATGGCGTTCGTACTTAAATATGGAACTAACCATTCCAATTTTCGCTGTCTCTTATACACATCTCCGAGCCCACGAGACC
+
BBCCAFBBCBBBGGGGGGGGGGGHHHHGGHGFHHGHHHHHHHHHHHHGGGEFGHHHHHHHHHHHGHHHHGGGGGHHGGGGGGFHGGHHFHGHHHHHHHGHHHHFGHHHHHHHHHGGGGGHHHHHFHHHHHHHHHHHGCCGGGHFGCGGGG
@M02034:409:000000000-BFKT7:1:1112:7168:25040 1:N:0:34
GCTCTTAAAGAGGAGAAAGGTCATGGGTGTGGGTGCTTCTAACTTTACTCAGTTCGTTCTCGTCGACAATGGCGGAACTGGCGACGTGACTGTCGCCCCAAGCAACCTGTCTCTTATACACATCTCCGAGCCCACGAGACCGTACTAGAT
+
CBCCCFFFFFFFGGGGGGGGGGGHHHHGFGGGGGGGHHHHHHHHHHHHHHHHHHHGEHHGHFBEGEGGGHHHHGGGGGHHHHGGGGGGHGHHHHGHGGGGGGGHHHHHHHHHHHHGHHGHHGGGHHHG?DGGGHGGGDGGGGGHGHHHGG
@M02034:409:000000000-BFKT7:1:1112:22504:25048 1:N:0:34
GCTCTTAAAGAGGAGAAAGGTCATGCGTCCGTCGGCTTCTAACTTTACTCAGTTCGTTCTCGTCGACAATGGCGGAACTGGCGACGTGACTGTCGCCCCAAGCAACCTGTCTCTTATACACATCTCCGAGCCCACGAGACCGTACTAGAT
+
AA>AAFFFFFFFGGGGGGGGFFGHFHGGGGCHHGGGGGFHH5BGGDHFHGEGHHHGECHGBFAAF0EECHHHFGG?>EHHHAEGGE/EFGBEF3?GGGCGFHGBF0FGFHHHFHHGHHHHHHGFGHFGGGCCGHGA-AGDE@DHGHHHHG
@M02034:409:000000000-BFKT7:1:1112:6760:25052 1:N:0:34
AAAGTCGAGGTGCCTAAAGTGGCAACCCAGACTTAGCGGGGTGTTGGTGGTGTAGAGCTTCCTGTAGCCGCATGGCGTTCGTACTTAAATATGGAACTAACCATTCCAATTTTCGCTGTCTCTTATACACATCTC
+
B@ABBFBBBBABGGGD4FGGGGGHHHFFFHHGHH5FFGCGGEGG1GHEEDFFG3FFGEFHFHHH3B@431E>EEHGEAEGA>???FGHGHHHGFB3GGHFC0BGHHG2?FFGD2<CCACGHFFD1FF<1CGHH1G
@M02034:409:000000000-BFKT7:1:1112:12115:25053 1:N:0:34
AAAGTCGAGGTGCCTAAAGTGGCAACCCAGACTGTTGGTCAGGTTGGTGGTGTAGAGCTTCCTGTAGCCGCATGGCGTTCGTACTTAAATATGGAACTAACCATTCCAATTTTCGCTGTCTCTTATACACATCTCCGAACCCACGAGACC
+
BBBABFBBBBAAFGFGGGGGGGGFHHHGGHCGHCHHHHGHGHGHHHGEGGEFHFHFHHHHHHHFDFHHHGGGFGHHGGGGGEBGHHGHHHHHHGFHHFHFGGFGHHHFHGGGFFEEGC/FGHGFFFFGHGHFHHHBF/DGGAFGGGDDFF
@M02034:409:000000000-BFKT7:1:1112:20251:25053 1:N:0:34
GCTCTTAAAGAGGAGAAAGGTCATGACTATTCGGGCTTCTAACTTTACTCAGTTCGTTCTCGTCGACAATGGCGGAACTGGCGACGTGACTGTCGCCCCAAGCAACCTGTCTCTTATACACATCTCCGAGCCCACG
+
AACCCFFFFFFFGGGGGGGGGGHHHFGHHHH5FGEGGHHHGHHHHHHHHHHGHHHGEHHGGFBEGEFGGHHHHGGEGGHEGGGEFGFGHGHHHHGHGGGFAF/2FFHHEGHHHHHBGBFFFHGHHHFGCDGGA/.<
@M02034:409:000000000-BFKT7:1:1112:20941:25053 1:N:0:34
AAAGTCGAGGTGCCTAAAGTGGCAACCCAGACTGTTGGTGGTGTAAGGCTTCCTGTAGCCGCATGGCGTTCGTACTTAAATATGGAACTAACCATTCCAATTTTCGCCTGTCTCTTATACCCATCTCCGGGCC
+
AABBAFBBDBAAGFGGGGGGFGFHHHHEGHHGHHHGBFEFAG2FG553BGGHHHHHGBHFEGEFEFHGEGGGG2GHHHHHHGHHH3EGHH3FG3FGHHDEHHHHHGG/>G3B44FF4B4B433B3BF3C//>@
@M02034:409:000000000-BFKT7:1:1112:16753:25056 1:N:0:34
GCTCTTAAAGAGGAGAAAGGTCATGCCTCCTTCGGCTTCTAACTTTACTCAGTTCGTTCTCGTCGACAATGGCGGAACTGGCGACGTGACTGTCGCCCCAAGCAACCTGTCTCTTATACACATCTCCGAGCCCACGAGACCGTACTAGAT
+
AACCCFFFFFFFGGGGGGGGGGHHHGFGFHHHHHGEGGHHHHHHHHHHHHHHHHHGFHHGHGGGGEGGEGGGHGF?EEHHHHE/EGEGHGGHHHEGD<@?CAFCCGHHHHGHGGHGHHHGHBGHHFBDCCCGGEF@->AEG?..<<<<0G
@M02034:409:000000000-BFKT7:1:1112:24381:25056 1:N:0:34
AAAGTCGAGGTGCCTAAAGTGGCAACCCAGACTACGCAGCAGGTTGGTGGTGTAGAGCTTCCTGTAGCCGCATGGCGTTCGTACTTAAATATGGAACTAACCATTCCAATTTTCGCTGTCTCTTATACACATCTCCGAGCCCACGAGACC
+
AABCCFCCCCBCGGGGGGGGGGGHHHHGGHHGHHHF2B2E222BFGGGFGEFBGHFGHHHGHHGGGHEFEFGGGFFEEEAEFHHHHHHGGDEFG33FGHHCF3GGFHGGHHHHHG?FGGGHGHHFFHFFFHHHHHHGCGGCEHGDCCGGA
@M02034:409:000000000-BFKT7:1:1112:20526:25061 1:N:0:34
AAAGTCGAGGTGCCTAAAGTGGCAACCCAGACTAGGCAGGATGTTGGTGGTGTAGAGCTTCCTGTAGCCGCATGGCGTTCGTACTTAAATATGGAACTAACCATTCCAATTTTCGCTGTCTCTTATACACACTCCGAGCCCACGAGACCG
+
CBBCCFCCCCCCGGGGGGGGGGGHHHHGGHHGHHCFHHGGBGHHHHHGEGEFFFGGFHHHFHHHHHHGFFGGGGHGGGGGGGGHHHHHGHHHGHDBFHFFBGFHHFFGHGHHHHGGGGFHHFHHFHHHHFHGGHHGCGGGEHGGGGGGGE
@M02034:409:000000000-BFKT7:1:1112:16958:25061 1:N:0:34
GCTCTTAAAGAGGAGAAAGGTCATGACGTCTCGTGCTTCTAACTTTACTCAGTTCGTTCTCGTCGACAATGGCGGAACTGGCGACGTGACTGTCGCCCCAAGCAACCTGTCTCTTATACACATCTCCGAGCCCACGAGACCGTACTAGA
+
BBCCCFFFFFFFGGGGGGGFGGFHHHGGGGHHHGHGGHHHHHHHHHHHHHHHHHHFEHHGHGFFGCGGGHGHHGGGGGHHHHGGGGGGHGHHHHGHFEGFGAFHHHHHHHHHHHHFHHFHHHHHHHHGGGGGGHFGCDG.FGEHGHHHH
@M02034:409:000000000-BFKT7:1:1112:8423:25064 1:N:0:34
AAAGTCGAGGTGCCTAAAGTGGCAACCCAGACTAATAAGACGGTTGGTGGTGTAGAGCTTCCTGTAGCCGCATGGCGTTCGTACTTAAATATGGAACTAACCATTCCAATTTTCGCTGTCTCTTATACACATCTCCGAGCCCACGAGACC
+
BBBBAFABBBABGGGGGGGGGGGGHHHGGHHGHHGHHHHHHGGGGGFFGGEFGHHHHHHHHHGHGHHHHGGGGGHHGEFGGGFHHHHHHHHHHHFHHHGHHHHHHHHFHHHHHHGGGGGFFFHHHHHHHHFHHHFHFGGFGGHGGGGFGF
@M02034:409:000000000-BFKT7:1:1112:12170:25066 1:N:0:34
GCTCTTAAAGAGGAGAAAGGTCATGGGTCCGACTGCTTCTAACTTTACTCAGTTCGTTCTCGTCGACAATGGCGGAACTGGCGACGTGACTGTCGCCCCAAGCAACCTGTCTCTTATACACATCTCCGAGCCCACGAGACCGTACTAGAT
+
CBCCDFFFFFFFGGGGGGGGGGHHHHHHHGGGGGGHHHHHHHHHHHHHHHHHHHHGGHHGHGGGGGGGGHHHHGGGGGHHHGGECGGEHGGHHHGHGGGGDGFHHGHHHHHHGHHHGGFDF@FGFFHG<@@DFHGG>A?DFGFHGHGGG=
@M02034:409:000000000-BFKT7:1:1112:6750:25067 1:N:0:34
AAAGTCGAGGTGCCTAAAGTGGCAACCCAGACTTAGCGGGGTGTTGGTGGTGTAGAGCTTCCTGTAGCCGCATGGCGTTCGTACTTAAATATGGAACTAACCATTCCAATTTTCGCTGTCTCTTATACACATCTCCGAGCCCACGAGACC
+
A?AABFBBBBAABGGGGGGFGBFGHHHGCGHGHHHFFGEGGEEGGGHEFF1FGFGGHFHHHEHGGFHHHFEEEGGHGEEFEEBGHHFDGHDHHHB3FGFHHHHHHHHHHHFHHGDEDDDGFGGHFHGFFFHFHHFDD-DGGEHA@@DGGA
@M02034:409:000000000-BFKT7:1:1112:14314:25068 1:N:0:34
GCTCTTAAAGAGGAGAAAGGTCATGACTACTCCGGCTTCTAACTTTACTCAGTTCGTTCTCGTCGACAATGGCGGAACTGGCGACGTGACTGTCGCCCCAAGCAACCTGTCTCTTATACACATCTCCGAGCCCACGAGACCGTACTAGAT
+
CCCCCFFFFFFFGGGGGGGGGGHHHHHHHHHHHGGGGGHHHHHHHHHHHHHHHHHGEHHGHGGGGEGGGHHHHGGGGGHHHHGGGGGGHGHHHHGHFGGGGHGHHHHHHHHHHHHHHHHFHHHHHHHGDFFGGHGG@DGGGGDHGHHHH=
@M02034:409:000000000-BFKT7:1:1112:24769:25070 1:N:0:34
ACAGTCGAGGTGCCTAAAGTTGCAACCCAGACTACTCATCAGGTTGGTGGTGTAGAGCTTCCTGTATCCGCATGGCGTTCGTACTTAAATCTGGAACTCACCATTCCAATTTTCGCTGTCTCTTATACACATCTCCGAGCCCACGAGACC
+
3>>>>B>A>A>>BFGGGGGG5BDAEGGBFHAFGDGG3FABEB3FF22E2B1BFGHB5DGGHGHFHH5DGGBEFGHHGEGGGGHHGH4FGH4FGEFHHH3BGHFBFHHHHHHHHHGGGGGHHHHHHHHHGHHHHHHFFD?CGGGGGDGGGA
@M02034:409:000000000-BFKT7:1:1112:20295:25077 1:N:0:34
GCTCTTAAAGAGGAGAAAGGTCATGACTCCGCATGCTTCTAACTTTACTCAGTTCGTTCTCGTCGACAATGGCGGAACTGGCGACGTGACTGTCGCCCCAAGCAACCTGTCTCTTATACACATCTCCGAGCCCACGAGACCGTACTAGAT
+
>A11AD3F@FFFEGGGGGGGGDHGADGFGH?FGGGHHGHHHFBGHDGHF1DGGHHFAFGGHFFFGE/EEHFHFGGGGGHHHEEG/E/EGFFHHHGHGEEGGCF0GHFHHHHHHHHHHGFGHHGGGHHGGGGGGFF@ACCCGCGHGHGHHB
@M02034:409:000000000-BFKT7:1:1112:9440:25079 1:N:0:34
GCTCTTAAAGAGGAGAAAGGTCATGGGGGTGGGGGCTTCTAACTTTACTCAGTTCGTTCTCGTCGACAATGGCGGAACTGGCGACGTGACTGTCGCCCCAAGCAACCTGTCTCTTATACACATCTCCGAGCCCACGAGACCGTACTAGAT
+
BCCCCFFFFFFFGGGGGGGGGGHHHGHGGGGGGGGGGHHHHHHHHHHHHHHHHHHGGHHGHGFGGEEEEHHHGGGGGGHHHHGGGGGGHGHHHHGEGGGGDGGGHHHHFHHHHHHHHHHFHFGHHHHGGGGGGHGG:@CEGF.;?EFGFB
@M02034:409:000000000-BFKT7:1:1112:8877:25080 1:N:0:34
GCTCTTAAAGAGGAGAAAGGTCATGACTAATTATGCTTCTAACTTTACTCAGTTCGTTCTCGTCGACAATGGCGGAACTGGCGACGTGACTGTCGCCCCAAGCAACCTGTCTCTTATACACATCTCCGAGCCCACGAGACCGTACTAGAT
+
ABBBBFFFFFFFGGGGGGGGGGHHHHHHFHHHHHHHHHHHHHHHHHHHHHHHHHHGFHHGHGGGGEGGGHGHHGGGGGHHHHGGGGGGHGHHHHGHGGGGEGFHHHHHHHHHHHHGHHHGHHHCGHFG>B?FGHGGACDAEDDHGEHHB=
@M02034:409:000000000-BFKT7:1:1112:9776:25085 1:N:0:34
AAAGTCGAGGTGCCTAAAGTGGCAACCCAGACTCAGAAGAATGTTGGTGGTGTAGAGCTTCCTGTAGCCGCATGGCGTTCGTACTTAAATATGGAACTAACCATTCCAATTTTCGCTGTCTCTTATACACATCTCCGAGCCCACGAGACC
+
CCCCCFBCCCBCGGGGGGGGGGGHHHHGGHHGGHHHGGHGHGGHHHHGGGGGHHHHHHHHHHHHHHHHHGGEGGHHGGGGGGHHHHHHHHHHHGGHHHHHHHHHHHHHHHHHHHGGGGGHHHHHHHFHEGHFHHHHCCGGGGHGCGGFDG
@M02034:409:000000000-BFKT7:1:1112:8192:25098 1:N:0:34
GCTCTTAAAGAGGAGAAAGGTCATGCCTCCTTCGGCTTCTAACTTTACTCCGTTCGTTCTCGTCGACAATGGCGG
+
ABCCCFFFFFFFGGGGGGGGGGHHHHHHH4F5G42AFCGH55AADB5DFD32AFGAFF1FBFGGG0EAF@3B2EE
@M02034:409:000000000-BFKT7:1:1112:16842:25103 1:N:0:34
AAAGTCGAGGTGCCTAAAGTAGCAACCCAGACTGGTGCTCCTGTTGGTGGTGTAGAGCTTCCTGTAGCCGCATGGCGTTCGTACTTAAATATGGAACTAACCATTCCAATTTTCGCTGTCTCTTATACACATCTCCGAGCCCACGAGACC
+
1>A?>D1ADDAAEGGGGDE333DFAGCEACEFFB0B0BAFG1BGGHEGEAEFGHHE1GGHHHHDH2FGHGGCEGHHGGGGGG>GHHFFHFFGF111BFFBGF1EGHHHHFFDGHECE/<FBFGHBG2FHHGHBHGHA/>C?<<F<?CGCC
@M02034:409:000000000-BFKT7:1:1112:11066:25103 1:N:0:34
GCTCTTAAAGAGGAGAAAGGTCATGCAGAATAAGGCTTCTAACTTTACTCAGTTCGTTCTCGTCGACAATGGCGGAACTGGCGACGTGACTGTCGCCCCAAGCAACCTGTCTCTTATACACATCTCCGAGCCCACGAGACCGT
+
CCCCCFFFFFFFGGGGGGGGGGGHHBFH5BF55EGGHGHHHFHHHHHFH5FGGFDFGHFGHGGGGEGEFFHHHGGEEGHFHFGCGGGFFFEBF?FEFAE/EGFHFFHHGFBGFHHHGFH2C>GHHGHD/A?CCAFD-<?E.-<
@M02034:409:000000000-BFKT7:1:1112:5728:25103 1:N:0:34
GCTCTTAAAGAGGAGAAAGGTCATGACTCTGCATGCTTCTAACTTTACTCAGTTCGTTCTCGTCGACAATGGCGGAACTGGCGACGTGACTGTCGCCCCAAGCAACCTGTCTCCTATACACATCTCCGAGCCCACGAGACCGTACTAGAT
+
AABBBFFFFBFFGGGGGBGGGG4FBGFHHHFHHHHHHHHHHGHHHHHHHHHGHHHGAHGGHGFGGAE?EGHHHGGCCCGG3E@EEEE?HFHHHHGHEGEEEGFCGGHHHHHHH1BFFHH2GFGCHFFD//<CFEFGCGGFGCAEDAD0DD
@M02034:409:000000000-BFKT7:1:1112:11870:25103 1:N:0:34
AAAGTCGAGGTGCCTAAAGTGGCAACCCAGACTCATCGGCCTGTTGGTGGTGTAGAGCTTCCTGT
+
BCBCCFCCCCCCGGGGGGGGGGGHHHHGGHHGHB3F53BE2EFHBH21A1EA13D5A53B5FG55
@M02034:409:000000000-BFKT7:1:1112:14472:25105 1:N:0:34
AAAGTCGAGGTGCCTAAAGTGGCAACCCAGACTGAGGGTCCTGTTGGTGGTGTAGAGCTTCCTGTAGCCGCATGGCGTTCGTACTTAAATATGGAACTAACCATTCCAATTT
+
BBABAFABBBABFGGGGGGGGFFGHHHGGH2FGHBCFGE32BDGFDCEF?FFF3F555AB5BE5A5A5BBE?EEF1>B>FEEBAFBDF@4@4F333FEDG303B34B4?GDG
@M02034:409:000000000-BFKT7:1:1112:21328:25106 1:N:0:34
AAAGTCGAGGTGCCTAAAGTGGCAACCCAGACTAATCATAAGGTTGGTGGTGTAGAGCTTCCTGTAGCCGCATGGCGTTCGTACTTAAATATGGAACTAACCATTCCAATTTTCGCTGTCTCTTATACACATCTCCGAGCCCACGAGAC
+
>1AA>BA>>>>1BFGA1BBEAGFGHFGEFCFFHHAFG1FF2BFABAABAEFFBEGFFHFB1FFAA2DF1AE>B?BB/EEF//BGBBF@1@FFFHH11F1@@>DBBBB2FGHHHHCEEEEBGEFG1FDGDFGH1GBBC?C/CFHF<//?E
@M02034:409:000000000-BFKT7:1:1112:8180:25116 1:N:0:34
GCTCTTAAAGAGGAGAACGGTCATGCCTCCTTCGGCTTCTAACTTTACTCAGTTCGTTCTCGTCGACAATGGCGGAACTGGCGACGTGACTGTCGCCCCCAGCAA
+
AAA?AFFDFFFFGFGGG11AAEEHHHHHGCGHHHGGGGHGHHHHGHHHHEHHHHHGGHFF2BBEFEECGHGGCFGE@EHHHGE>EEEGGEHFGHGHFC@?@?00B
@M02034:409:000000000-BFKT7:1:1112:10369:25118 1:N:0:34
AAAGTCGAGGTGCCTAAAGTGGCAACCCAGACTACTACTCATGTTGGTGGTGTAGAGCTTCCTGTAGCCGCATGGCGTTCGTACTTAAATATGGAACTAACCATTCCAATTTTCGCTGTCTCTTATACACATCTCCGAGCCCACGAGACC
+
AAAAAFAADDAACGGGGGDAA1FGGHHGGH0FGGFFHHHFDDGGGHGEGGEFGFHFDGHHHGHHFDHHFGEEGFGAEBFEEECGHHFFHG2@GH1BEEGFHHHGHHGHHHHHHHCGGGGHHHHHGHHHHEFFCBFDE?CGCFEFCCCFGG
@M02034:409:000000000-BFKT7:1:1112:15945:25129 1:N:0:34
GCTCTTAAAGAGGAGAAAGGTCATGTTTCCTCCTGCTTCTAACTTTACTCAGTTCGTTCTCGTCGACAATGGCGGAACTGGCGACGTGACTGTCGCCCCAAGCAACCTGTCTCTTATACACATCTCCGAGCCCACGAGACCGTACTAGAT
+
ABBBBFFFFFFFFFGGGGGGGG4GHHHHHHHHHFFGHHHHHGHHHHHHHHFGGHHGEGHGHFFEEEGGGGGHGGG0@EEHHHGG@EFGGGHGHHGHGGGGEHGB?GGHHHHHGHH3DBGFHDGGFFGGFGGGGHGF-AEDGC<CEHHBF<
@M02034:409:000000000-BFKT7:1:1112:6506:25140 1:N:0:34
GCTCTTAAAGAGGAGAAAGGTCATGAATCTGAGGGCTTCTAACTTTACTCAGTTCGTTCTCGTCGACAATGGCGGAACTGGCGACGTGACTGTCGCCCCAAGCAACCTGTCTCTTATACACATCTCCGAGCCCACGAGACCGTACTAGAT
+
BCCCCFFFFFFFGGGGGGGGGGHHHHHHHHHHHGGGHHHHHHHHHHHHHHHHHHHFEHHGHFFGGEFGGHGHHGGEGGHHHGFGGGGGHGHHHHFFEEEGGFFFHHHHHHHHGHHHHHFGHFHGHHHG@DFGGHGG@DFFGGDHGHHFG=
@M02034:409:000000000-BFKT7:1:1112:11888:25143 1:N:0:34
AAAGTCGAGGTGCCTAAAGTGGCAACCCAGACTGGGGGGGGGGTTGGTGGTGTAG
+
>>>>AFAADD>ABGFGGGGGC1FAB0G0AA0AAFGG0EEC@@@@@@@FE?-A-9;
@M02034:409:000000000-BFKT7:1:1112:21702:25144 1:N:0:34
GCTCTTAAAGAGGAGAAAGGTCATGGTTGTGTTTGCTTCTAACTTTACTCAGTTCGTTCTCGTCGACAATGGCGGAACTGGCGACGTGACTGTCGCCCCAAGCAACCTGTCTCTTATACACATCTCCGAGCCCACGAGACCGTACTAGAT
+
BBCCDFFFFFFFGGGGGGGGGGGHHHHHGGGHHHHHHHHHHHHHHHHHHHHHHHHGFHHGHGFGGGGGGHHHHGGGGGHHHHGGGGGGHGHHHHGHGGGGGHGHHHHHHHHHGHHGHHHHHHHHHHHGGGGGGHGGGGGGGGGGFHHHH=
@M02034:409:000000000-BFKT7:1:1112:6579:25146 1:N:0:34
GCTCTTAAAGAGGAGAAAGGTCATGGGTGCTGGTGCTTCTAACTTTACTCAGTTCGTTCTCGTCGACAATGGCGGAACTGGCGACGTGACTGTCGCCCCAAGCAACCTGTCTCTTATACACATCTCCGAGCCCACGAGACCGTA
+
>AAABFDFFFFFGGGGGGGGFGHHHHHEGGHHGHHFHHHHHHHHHGFHHHFFFGGGAGHGHGFGE0EAAFGHHGEGGGGHGFGEEFGFCFHEFHEAEGGGDGFGFFFHHHHHHHHGHHHGHHHHHHHGCGFGGHGGGGGGGD<C
@M02034:409:000000000-BFKT7:1:1112:9227:25149 1:N:0:34
GCTCTTAAAGAGGAGAAAGGTCATGATTGTTCGGGCTTCTAACTTTACTCAGTTCGTTCTCGTCGACAATGGCGGAACTGGCGACGTGACTGTCGCCCCAAGCAACCTGTCTCTTATACACATCTCCGAGCCCACGAGACCGTACTAGAT
+
BBBCCFFFFFFFFGGGGGGGGGGHHGHHGHHHEGGGGGHHHHFHHHHHHHFHHHHGGHHGHGFFGEGEAGHHGGGFGEHFHHGCEEEGGFHGHHEHGGGDB/FHHGHHGHHHHHHHHGHBHGHHHHFFACGGGGFGAAEDGGDCDHD<DD
@M02034:409:000000000-BFKT7:1:1112:14333:25150 1:N:0:34
AAAGTCGAGGTGCCTAAAGTGGCAACCCAGACTTGTGGTTTGGTTG
+
BBBCCFCCCCABGGGGGGGGGGGFHHHGGHFFHHGHHGH222AFFF
@M02034:409:000000000-BFKT7:1:1112:11071:25153 1:N:0:34
AAAGTCGAGGTGCCTAAAGTGGCAACCCAGACTAAGGAGAATGTTGGTGGTGTAGAGCTTCCTGTAGCCGCATGGCGTTCGTACTTAAATATGGAACTAACCATTCCAATTTTCGCTGTCTCTTATACACATCTCCGAGCCCACGAGACC
+
CBCCCFCCCCBBGGGGGGGGGGGHHHHGGHHGHHGHHBGHHHHHGHHAFDFFFDH5FFGGFHHHHFGFFGGGGGHFGEGGEEFGHHHHHHGBGH3BGHHHFG3GFGHFHHHHHD/EEEEFEFFF?GFGHHF2GGHFGCFFGGEGCGCAD?
@M02034:409:000000000-BFKT7:1:1112:7075:25156 1:N:0:34
AAAGTCGAGGTGCCTAAAGTGGCAACCCAGAAGGTTAGGGGTGTAGAGCTTCCTGTAGCCGCATGGCGTTCGTACTTAAATATGGAACTAACCATTCCAATTTTCGCTGTCTCTTATACACATCTCCGAGCCCACGAGACCGTACTAGA
+
BBABAFABCBBCGGGGGGGGFGGHHHHGGHHHFFGFGH2CEEFGHHHEGHHGHHHHHHGGGGEG1FGGEEF>EFFGBHHHHFHHG3BG3B3FGFHHHBGFHHFHHECFEGEDHHHFGDGHHFFGHHHBBCCDGHGC//AEGGD//FF<B
@M02034:409:000000000-BFKT7:1:1112:7654:25158 1:N:0:34
AAAGTCGAGGTGCCTAAAGTGGCAACCCAGACT
+
BBBBBFBABBBBGGGGGGGGGGGHHHHGGHHGH
@M02034:409:000000000-BFKT7:1:1112:14944:25160 1:N:0:34
AAAGTCGAGGTGCCTAAAGTGGCAACCCAGACTGGTGGTCCGGTTGGTGGTGTAGAGCTTCCTGTAGCCGCATGGCGTTCGTACTTAAATATGGAACTAACCATTCCAATTTTCGCTGTCTCTTATACACATCTCCGAGCCCACGAGACC
+
CCCCCFCCBCBCGGGGGGFGGGGGHHHGGHHGHHHFHGGHHGGGGGGGGGAFGHHHHHHHHHHHHHHHHGGGGGHHGGGGGGFHHHGHHHHHHHHHHHHHHHHHHHFFHHHHHHGGGGGHHGHHHHHHGHFHHHHEE?DGGGHGGGGGGG
@M02034:409:000000000-BFKT7:1:1112:25356:25163 1:N:0:34
GCTCTTAAAGAGGAGAAAGGTCATGCCTTCTTATGCTTCTAACTTTACTCAGTTCGTTCTCGTCGACAATGGCGGAACTGGCGACGTGACTGTCGCCCCAAGCAACCTGTCTCTTATACACATCTCCGAGCCCACGAGACCGTACTAGAT
+
BBBABFFFFFFFGGGGGGGGGDG5FHHDGHHHCHHFHHHHHHHHHHHGHHHHHHHGEGHGHF1AFEEEGHFHFGGCEEHHHGGGE@EGHFHHHHGHGGGG??FGHHHHHHHHHFHHHHBBGHHGHGEDBCCGGGGGCAEGGC.CDHHFFG
@M02034:409:000000000-BFKT7:1:1112:11001:25165 1:N:0:34
GCTCTTAAAGAGGAGAAAGGTCATGTGTTCTGCTGCTTCTAACTTTACTCAGTTCGTTCTCGTCGACAATGGCGGAACTGGCGACGTGACTGTCGCCCCAAGCAACCTGTCTCTTATACACATCTCCGAGCCCACGAGACCGTACTAGAT
+
CCCCCFFFFFFFGGFCGGGGGGGHHHHHHHHHHHHHHHHHHHHHHHHHHHHGHHHFEGHGHFFGEEEFEHGHFGGFGGHHHGGGGGGGHGFHHHGEEFGGDHGHGHHHHHHHHHHEHHHHHHHGHHGG@DFGGGGG@DFGGGDHGEHHG=
@M02034:409:000000000-BFKT7:1:1112:11525:25168 1:N:0:34
GCTCTTAAAGAGGAGAAAGGTCATGCTGCATATTGCTTCTAACTTTACTCAGTTCGTTCTCGTCGACAATGGCGGAACTGGCGACGTGACTGTCGCCCCAAGCAACCTGTCTCTTATACACATCTCCGAGCCCACGAGACCGTACTAGAT
+
>AABBFFFFFFFGGGGGGGGGGGHH5FA44DA5DFGHHHHHHHHHHHGHHHGHHHGGHHGHGGGGGGFEGHHHGGEEEHGHFGGGFEGHGHGHHGHGGGF?GGHGHHHAHFHGHFFHFHHH2FFHHGGFGCGGGFGACGGA>.><.0=GH
@M02034:409:000000000-BFKT7:1:1112:7064:25170 1:N:0:34
AAAGTCGAGGTGCCTAAAGTGGCAACCCAGAAGGTTAGGGGTGTAGAGCTTCCTGTAGCCGCATGGCGTTCGTACTTAAATATGGAACTAACCATTCCAATTTTCGCTGTCTCTTATACACATCTCCGAGCCCACGAGACCGTACTAGAT
+
BCCCCFCCCCBBGGGGGGGGGGGHHHHGGHHHHHFGHHHHGGGGHHHHGHHHHHHGFGGFEG?EFHHGEGGGGFFGHGGFGHHHH3FGFGHHGHHHHFHGHHHHHFGGGGHHHHHHHHGHHHHHHHHGGGGGGEGFDGGGGGGHGHHHHH
@M02034:409:000000000-BFKT7:1:1112:8430:25171 1:N:0:34
GCTCTTAAAGAGGAGAAAGGTCATGCCGGCGATTGCTTCTAACTTTACTCAGTTCGTTCTCGTCGACAATGGCGGAACTGGCGACGTGACTGTCGCCCCAAGCAACCTGTCTCTTATACACATCTCCGAGCCCACGAGACCGTACTA
+
AAAAA4DFFFBFGFEGGFGFDFGHGFHAEEEEEHGBE5DGGHGHD5FDGGHEDGAFEEHE5B1A>0>A?GHH2>@E/>CDBGEEEE/?E/4?B1?/DD@//?F0F0FGHHFFGHHHGFHHFDHFF?1A-A-@FHGC<ADGECEC..;
@M02034:409:000000000-BFKT7:1:1112:12973:25172 1:N:0:34
GCTCTTAAAGAGGAGAAAGGTCATGACTCATCCTGCTTCTAACTTTACTCAGTTCGTTCTCGTCGACAATGGCGGAACTGGCGACGTGACTGTCGCCCCAAGCAACCTGTCTCTTATACACATCTCCGAGCCCACGAGACCGTACTAGAT
+
CCCCCFFFFFFFGGGGGGGGGGHHHHHHHHHHHHHHHHHHHHHHHHHHHHHHHHHGFHHGHGFGGEGGGHHHHGGGGGHHHHGGGGGGHGHHHHGHGGGGGGGHHHHHGFHHHHHHHHGHHHGHHHHGCGGGGHGF?DGGGGDG?EHHHG
@M02034:409:000000000-BFKT7:1:1112:8099:25178 1:N:0:34
AAAGTCGAGGTGCCTAAAGTGGCAACCCAGACTCGGGATGGGGTTGGTGGTGTAGAGCTTCCTGTAGCCGCATGGCGTTCGTACTTAAATATGGAACTAACCATTCCAATTTTCGCTGTCTCTTATACACATCTCCGAGCCCACGAGACC
+
A1AAAFAADDAAGGFGGGD31BFEBCGEGGEEEGFGGAAFAFEEE?EEEF/BA11BFFHHFFHFFDHBGEGEGEHCFGGFGE0FHFE1>EFHFHG1>GFFFGFGHHHH2BFHHGGGGGGGHHHGHHGFFFBCFG1FACCGCCFGC/CGCF
@M02034:409:000000000-BFKT7:1:1112:12119:25178 1:N:0:34
GCTCTTAAAGAGGAGAAAGGTCATGATGCAGAGGGCTTCTAACTTTACTCAGTTCGTTCTCGTCGACAATGGCGGAACTGGCGACGTGACTGTCGCCCCAAGCAACCTGTCTCTTATACACATCTCCGAGCCCACGAGACCGTACTAGAT
+
DCDDDFFFFFFFGGGGGGGGGGHHHHHHHHHHHGGGHHHHHHHHHHHHHHHHHHHGGHHGHGFGGEGGGHHHHGGGGGHHHHGGGGGGHGHHHHGHFGGGGHGFHHHHHHHHHHHGHHHHHHHHHHHGDCFGGHGG<CGGGGGFGHFHHG
@M02034:409:000000000-BFKT7:1:1112:7947:25182 1:N:0:34
GCTCTTAAAGAGGAGAAAGGTCATGCCTCCTTCGGCTTCTAACTTTACTCAGTTCGTTCTCGTCGACAATGGCGGAACTGGCGACGTGACTGTCGCCCCAAGCAACCTGTCTCTTATACACATCTCCGAGCCCACGAGA
+
CCCCCFFFFFFFGFEEGGGFGGHHHFFGCGHHHGGGGGHHHGHHHHHHHHHHHHHFEHHGHFFFGEEGFHHGHGGGGGHHHGEE@EEFHFHHHHGCAE@?FF?2CGFGHHGHHGHGHHHEGGFGHGHG>A@//FFC->>
@M02034:409:000000000-BFKT7:1:1112:15132:25187 1:N:0:34
GCTCTTAAAGAGGAGAAAGGTCATGTTGGATAGGGCTTCTAACTTTACTCAGTTCGTTCTCGTCGACAATGGCGGAACTGGCGACGTGACTGTCGCCCCAAGCAACCTGTCTCTTATACACATCTCCGAGCCCACGAGACCGTACTAGA
+
AAAAAFFFFFDFFGFEGFGGFFFFGGHGHGHHHHHGHHGHHFHGHGHFHGDHHHHFEGHFBFBEE0EGGHGHHGGC@>FFHHEEGGGGGGGGFGFAEGGGGHGFHGHHHHGHFHGDFGFFGFGHHDHG/>?DGHFGGDGCFGCHG.DDG
@M02034:409:000000000-BFKT7:1:1112:13603:25189 1:N:0:34
AAAGTCGAGGTGCCTAAAGTGGCAACCCAGACTTCGAAGAATGTTGGTGGTGTAGAGCTTCCTGTAGCCGCATGGCGTTCGTACTTAAATATGGAACTAACCATTCCAATTTTCGCTGTCTCTTATACACATCTCCGAGCCCACGAGACC
+
AABBBFBADBAAFGGGGGGGGGGHGHHGGHHGHHHGFHGGHHHHHGHGGGEFFHHGHHHHHEHHFHHHHGGGGGHHGGGGGGFHHHFHHGGHHHGFHHGHHGHHHHHHGHHHHECFGGGFHGHHHHFH3GBHHHFGGFGGGGFGC?@DCF
@M02034:409:000000000-BFKT7:1:1112:12246:25189 1:N:0:34
AAAGTCGAGGTGCCTAAAGTGGCAACCCAGACTTTGAATCAGGTTGGTGGTGTAGAGCTTCCTGTAGCCGCATGGCGTTCGTACTTAAATATGGAACTAACCATTCCAATTTTCGCTGTCTCTTATACACATCTCCGAGCCCACGAGACC
+
CCCCCFCCCCBCGGGGGGGGGGGHHHHGGHHA3DFFFDGHFGHHFH?EAEGFA3F5B53BBGGH55B53EE0EEA1>?EFA?2FGHHGEGHFDF33BFGF303FDFF44F?GD4/?E<?BDBDB44F4FCD2GFH2C/<B/F/=BFGGFF
@M02034:409:000000000-BFKT7:1:1112:13503:25199 1:N:0:34
GCTCTTAAAGAGGAGAAAGGTCATGGGTCCTCATGCTTCTAACTTTACTCAGTTCGTTCTCGTCGACAATGGCGGAACTGGCGACGTGACTGTCGCCCCAAG
+
BBABBFF@DFFFGGGGGGGGAGFFGHHG4BGFFHGHHHHHHGGHHHHHHHFGFHHFEHHGEFB1E?EECHFHFGG?EEHGEGGEEE/?F/BBGHG/?EE//F
@M02034:409:000000000-BFKT7:1:1112:11964:25201 1:N:0:34
GCTCTTAAAGAGGAGAAAGGTCATGGTGGAGAGGGCTTCTAACTTTACTCAGTTCGTTCTCGTCGACAATGGCGGAACTGGCGACGTGACTGTCGCCCCAAGCAACCTGTCTCTTATACACATCTCCGAGCCCACGAGACCGTACTAGAT
+
BBBBBFFFFFDFGGGGFEGFGGHHHFHHGHHHGGEGHHHHHHHHHHHHHHHHHHHGEHHGHGGGGFGFFHHHFFGECGGHHHGGEGEGHGHHHHGFEGGGCEFEFGHHHHHHHHHFHHFGHFGH2FGFCGCDFHGD-AAAFGDHCHHHGH
@M02034:409:000000000-BFKT7:1:1112:16688:25208 1:N:0:34
GCTCTTAAAGAGGAGAAAGGTCATGTTTTTTTGTGCTTCTAACTTTACTCAGTTCGTTCTCGTCGACAATGGCGGAACTGGCGACGTGACTGTCGCCCCAAGCAACCTGTCTCTTATACACATCTCCGAGCCCACGAGACCGTACTAGAT
+
CCCCCFFFFFFFGGGGGGGGGGHHHHHHGGGGGHHHHHHHHHHHHHHHHHHHHHHGFHHGHGFGGAEGGHHHFGGGGGHHHHGGGGGGHGHHHHGGGGGGFHGHHHHHHHHHHHHHHHGHHHGHHHHGADGGGHGG?CFGGGDHGHGFHH
@M02034:409:000000000-BFKT7:1:1112:21953:25211 1:N:0:34
GCTCTTAAAGAGGAGAAAGGTCATGACTCGTTGTGCTTCTAACTTTACTCAGTTCGTTCTCGTCGACAATGGCGGAACTGGCGACGTGACTGTCGCCCCAAGCAACCTGTCTCTTATACACATCTCCGAGCCCACGAGACCGTACTAGAT
+
ABBBBFFFFFFFGGGGGGGGGGHHHHHDHGCFGGGHHHHHHHHHHHHGGGFGHHHFEFHGHGGGGGGEEFFHGGG?EEGFFAEEFGEEHCGFDDFEEEGE//FFHHHHAG2DBGH3FD@FF2FGFDHDDCGGGEF@--ADF@<CAHHDG=
@M02034:409:000000000-BFKT7:1:1112:15285:25227 1:N:0:34
GCTCTTAAAGAGGAGAAAGGTCATGCCTCGTCCGGCTTCTAACTTTACTCAGTTCGTTCTCGTCGACAATGGCGGAACTGGCGACGTGACTGTCGCCCCAAGCAACCTGTCTCTTATACACATCTCCGAGCCCACGAGACCGTACTAGAT
+
CCCCCFFFFFFFGGGGGGGGGGHHHHHHHGHGGGGGGGHHGHHHHHHHHHHHHHHGGHHGHGGGGEGGGHHHHGGGGGHHHHGGGGGGHGHHHHGHGGGFGHGHHHHHHHHHGHHGHHHFHHGHHHHG@DCGGEGG>CGGGGGHGFHHHH
@M02034:409:000000000-BFKT7:1:1112:18311:25229 1:N:0:34
AAAGTCGAGGTGCCTAAAGTGGCAACCCAGACTAGTTGTGGTGTTGGTCTTGTAGCTCTTCCTGTATCCTCATGGTGTTCGTACTTAAATA
+
>33>ADBBBBAAGGGFGGGGGGGHHHHGF22AB3BADGD?2FAFEA225DGBFGG555DB5D55B55555BBD5B5BABFE12B1D5555B
@M02034:409:000000000-BFKT7:1:1112:7479:25255 1:N:0:34
GCTCTTAAAGAGGAGAAAGGTCATGACTCGTTGTGCTTCTAACTTTACTCAGTTCGTTCTCGTCGACAATGGCGGAACTGGCGACGTGACTGTCGCCCAAGCAACCTGTCTCTTATACACATCTCCGAGCCCACGAGACCGTACTAGAT
+
CCCDDFFFFFFFGGGGGGGGGGHHHHHHHGHGHGGHHHHHHHHHHHHHHHHHHHHGFHHGHGFGGGGGGHHHHGGGGGHHHHGGGGGGHGHHHHGHFGGHHGHHHHHHHHHHHHHHHHHGHHHHHHGGGGGGHGGCGEDGGGHGHHHGH
@M02034:409:000000000-BFKT7:1:1112:21563:25256 1:N:0:34
GCTCTTAAAGAGGAGAAAGGTCATGCCGGTGCGGGCTTCTAACTTTACTCAGTTCGTTCTCGTCGACAATGGCGGAACTGGCGACGTGACTGTCGCCCCAAGCCACCTGTCTCTTATACACATCTCCTAGCCCACG
+
?AABBFFFF5DCGGGGGGGGGGGHFFHE2AEEEC?ECDHFBGFFFGHHFHHHHHHGGGHGFFFEE?E?@HFFEECC/EGGFG@<EFEAFGGFHBA/DDFDDG//?CGHHFGFGGF1@1GGFGFFHHG1>=F<0FFD
@M02034:409:000000000-BFKT7:1:1112:10811:25257 1:N:0:34
GCTCTTAAAGAGGAGAAAGGTCATGACTTCTTCTGCTTCTAACTTTACTCAGTTCGTTCTCGTCGACAATGGCGGAACTGGCGACGTGACTGTCGCCCCAAGCAACCTGTCTCTTATACACATCTCCGAGCCCACGAGACCGTACTAGAT
+
BBBBBFFFFFFFEGGGGGGGGGHHHHHHHHHHHHHHHHHHHHHHHHHHHHGFAGGFEHHGHFFFGCGFEHGHFGF?EGHHGHGGGGGGHGHHEFFEFGGGGHEFHAGHADGGHHHHHHHFHGHGHHFDBDGGG/FD@G?AECDHGHB00=
@M02034:409:000000000-BFKT7:1:1112:12367:25267 1:N:0:34
GCTCTTAAAGAGGAGAAAGGTCATGTTGGATAGGGCTTCTAACTTTACTCAGTTCGTTCTCGTCGACAATGGCGGAACTGGCGACGTGACTGTCGCCCCAAGCAACCTGTCTCTTATACACATCTCCGAGCCCACGAGACCGTACTAGAT
+
AAAAAFFFFFFFGGGGGGGGGGGHHFFHCGFHHHCHHHHHHHHHHHHHHHHHHHHGGHHGHGFGGEG?FGHHGGF0FEF3GHCGGGC?GGHHHHGHGGGC?FGGFHHH?FFHHHHGHBFFGHHEGHHF//AFGGFG-AFGG@<<AGFDG=
@M02034:409:000000000-BFKT7:1:1112:21578:25267 1:N:0:34
GCTCTTAAAGAGGAGAAAGGTCATGCCGGTGCGGGCTTCTAACTTTACTCAGTTCGTTCTCGTCGACAATGGCGGAACTGGCGACGTGACTGTCGCCCCAAGCAACCTGTCTCTTATACACATCTCCGAGCCCACGAGACCGTACTAGAT
+
CCCDDFFFFFFFGGGGGGGGGGGHHHHGGGGGGGGGGHHHHHGHHHHHHHHGHHHGGHHGHGFGGFGGGHHHHGGGGGHHHHGCEGGGHGHHHHGHDGFGFGGFHHHHHHHHHHHFHHFFHHHHHHFG@CFCGHGC<<ACGGDECHHHHC
@M02034:409:000000000-BFKT7:1:1112:21426:25269 1:N:0:34
GCTCTTAAAGAGGAGAAAGGTCATGAGGGGGGGTGCTTCTAACTTTACTCAGTTCGTTCTCGTCGACAATGGCGGAACTGGCGACGTGACTGTCGCCCCAAGCAACCTGTCTCTTATACACATCTCCGAGCCCACGAGACCGT
+
ABB?AFFFFFFFFGGGGGGGGGHFGHHHGGGGGGGDHGHGHGHHHHHGHHCHHHGGGGGGGGGGGGADFFGGGGF-@-B9FF=--@B?EEFFFFFEDB;A.;ABFFFFFFFFFFF/BBFFFBFFFFB:-99DEEAF-@9AE-9
@M02034:409:000000000-BFKT7:1:1112:9958:25269 1:N:0:34
AAAGTCGAGGTGCCTAAAGTGGCAACCCAGACTACGCTGGCTGTTGGTGGTGTAGAGCTTCCTGTAGCCGCATGGCGTTCGTACTTAAATATGGAACTAACCATTCCAATTTTCGCTGTCTCTTATACACATCTCCGAGCCCACGAGACC
+
BA3AAD>>DBBBGGGGFGDGGGGHHHHFGHHGHFHGGGGGGHEHHHHEFEEFGGHGBGHHHFGHFGFGFGGGEFHCFGGGGEFGHHHDEGGHHHFDFFGCHHHHHGHHGFHHHGEGGGGHHGHHHFHHBGHHFHEHGCDGGGHGGGCGGF
@M02034:409:000000000-BFKT7:1:1112:23394:25270 1:N:0:34
AAAGTCGAGGTGCCTAAAGTGGCAACCCAGTCTGGTGGTGGTGTTTTTCTTGTTGTAGTTGCATT
+
3AABBFBBDDAAGGGGGGGGGGGHHHHGGHA3DFGHH2E2EEGGEF2FAGH555BB55555D355
@M02034:409:000000000-BFKT7:1:1112:11034:25272 1:N:0:34
AAAGTCGAGGTGCCTAAAGTGGCAACCCAGACTAGTTCTAATGTTGGTGGTGTAGAGCTTCCTGTAGCCGCATGGCGTTCGTACTTAAATATGGAACTAACCATTCCAATTTTCGCTGTCTCTTATACACATCTCCGAGCCCACGAGACC
+
CCCCCFBBCCABGGGGGGGGGGGHHHHGGHHGHHHHHHHHHHHHHHHGGGFFGHHHHHHHHHHHHGHHHGGGGGHHGGGGGGHHHHHHHHHHHHFFFHHHHHFHHHHFHHHHHHGGGGGHHHHHHHGHHHFHHHHFFCCCGGHGGGGGGG
@M02034:409:000000000-BFKT7:1:1112:23007:25280 1:N:0:34
AAAGTCGAGGTGCCTAAAGTGGCAACCCAGACTAATAGTGTTGTTGGTGGTGTAGAGCTTCCTGTAGCCGCATGGCGTTCGTACTTAAATATGGAACTAACCATTCCAATTTTCGCTGTCTCTTATACACATCTCCGAGCCCACGAGAC
+
A333AFAA3AAAFGGGGGGGFBF4FGHGGH2FG335B5D55DAFHGGFGEEFGHHEGHHHGHHHHHHFHFEGGGHHGGGGGGHHHH4GGG4FHFEDGHEHHHFHHHHHHHHHHHGGGGGGHGHHHGGGGHHHHHFHGCGCDGHGGGGGG
@M02034:409:000000000-BFKT7:1:1112:17960:25287 1:N:0:34
GCTCTTAAAGAGGAGAAAGGTCATGCCTTCTACTGCTTCTAACTTTACTCAGTTCGTTCTCGTCGACAATGGCGGAACTGGCGACGTGACTGTCGCCCCAAGCAACCTGTCTCTTATACACATCTCCGAGCCCACGAGACCGTACTAGAT
+
CCCDCFFFFFFFGGGGGGGGGGGHHGGHHHHHHHHHHHHHHHHHHHHHHHHHHHHGGHHGHFFEGEGGGHHHHGGGGGHHGHGGGGGGHGHHHHGGFGGGGHEBGGHHHFHHHHHGHHF3FGHHHHHGGGGGFEGCCFGCFG.FDHHHHG
@M02034:409:000000000-BFKT7:1:1112:12374:25287 1:N:0:34
GCTCTTAAAGAGGAGAAAGGTCATGTTGGATAGGGCTTCTAACTTTACTCAGTTCGTTCTCGTCGACAATGGCGGAACTGGCGACGTGACTGTCGCCCCAAGCAACCTGTCTCTTATACACATCTCCGAGCCCACGAGACCGTACTAGAT
+
CCCCCFFFFFFFGGGGGGGGGGHHHHHHHHHHHHHHHHHHHHHHHHHHHHHHHHHGGHHGHGFGGGGGGHHHHGGGGGHHHHGGGGFGHGHHHHGHGGGGGHGHHHHHHHHHHHHGHHFHHHHHHHHG@D@GGHGGADGDEGDHDEHGEG
@M02034:409:000000000-BFKT7:1:1112:7639:25290 1:N:0:34
AAAGTCGAGGTGCCTAAAGTGGCAACCCAGACTACGAATCATGTTGGTGGTGTAGAGCTTCCTGTAGCCGCATGGCGTTCGTACTTAAATATGGAACTAACCATTCCAATTTTCGCTGTCTCTTATACACATCTCCGAGCCCACGAGACC
+
BBBBBFBBBB>AGGGFGGGFGGGHHHHGGHHGHHHGGHHGFHFHHHHGGGEFGHHHHHHHGHHFGHHHGGGGFGHHGFGGGGGGHGGFDGDGFHFFBGEHHHGGFFFGGHHHHEGGGGGFHHHHBGGDDGFFFHHED/C?CGGGGCDD?F
@M02034:409:000000000-BFKT7:1:1112:17176:25292 1:N:0:34
AAAGTCGAGGTGCCTAAAGTGGCAACCCAGACTGGTGGGCTGGTTGGTGGTGTAGAGCTTCCTGTAGCCGCATGGCGTTCGTACTTAAATATGGAACTAACCATTCCAATTTTCGCTGTCTCTTATACCATCTCCGAGCCCACGAGACCG
+
CBCCCFBAADAAGGGGGGGGGGGHHHHGGHHGHHHHHGGGHGGHHGGGGGEFGHHHHHHHHHHHHHHHHGGGGGHHGGGGGGGHHHHHHHHHHHHHHHHHHHGHGHHHHHHHHHGGGGGHHHHHHHHHHHHHHHHGCGGGGHGGGGGGGF
@M02034:409:000000000-BFKT7:1:1112:5953:25296 1:N:0:34
AAAGTCGAGGTGCCTAAAGTGGCAACCCAGACTAGTCTTCCTGTTGGTGGTGTAGAGCTTCCTGTAGCCGCATGGCGTTCGTACTTAAATATGGAACTAACCATTCCAATTTTCGCTGTCTCTTATACACATCTCCGAGCCCACGAGACC
+
AA?AA@AA1D>AFG1DBGGGGEFHFHHEECHGHHHHHHFFGGGFHHGFEE/FGFFG1GHHHFHGBGHHHGGGGGHHEEGGGGHHHFFFHGHHEFEHGHHHHFBHBGGGHHHHHHGGG?EGFHHHHHGHGFEFFHHFECCGGGEFB@CCC?
@M02034:409:000000000-BFKT7:1:1112:8841:25298 1:N:0:34
GCTCTTAAAGAGGAGAAAGGTCATGACTGCTGGTGCTTCTAACTTTACTCAGTTCGTTCTCGTCGACAATGGCGGAACTGGCGACGTGACTGTCGCCCCAAGCAACCTGTCTTTATACACATCTCCGAGCCCACGAGACCGTACTAGATC
+
CCCCCFFFFFFFGGGGGGGGGGHHHHHHHHHHHGHHHHHHHHHHHHHHHHHHHHHGFHHGHGFGGEEFGHGHHGGGGGHHHHGGGGGGHEHHHHGHGGGGGHGFGFHHHHHHHHFHHHHGHHHHHHEDGCGGHGGDGDFGGDHGHHHFG<
@M02034:409:000000000-BFKT7:1:1112:19090:25300 1:N:0:34
AAAGTCGAGGTGCCTAAAGTGGCAACCCAGACTCATCATCAGGTTGGTGGTGTAGAGCTTCCTGTAGCCGCATGGCGTTCGTACTTAAATATGGAACTAACCATTCCAATTTTCGCTGTCTCTTATACACATCTCCGAGCCCACGAGACC
+
BABABFABBBAAGGGGGGGGGGFHHHHGGHGFHHFF5D55ABFGGFGFEGABFGH5DHHGHHHHHHGHHGGGFFHHGFGGGG2GGHGGFHGHHHGHGHGHHGHHHHHHHHHHHGEGGGEHHHGFGF4GHGHHHGHHF/CCGFHGG/>/EE
@M02034:409:000000000-BFKT7:1:1112:19347:25312 1:N:0:34
GCTCTTAAAGAGGAGAAAGGTCATGGTTTTTCGTGCTTCTAACTTTACTCAGTTCGTTCTCGTCGACAATGGCGGAACTGGCGACGTGACTGTCGCCCCAAGCAACCTGTCTCTTATACACATCTCCGAGCCCACGAGACCGTACTAGAT
+
BBBBBFFFDFFFGGGGGGGGGFCGFGHFHGCHGGGGGHGHHHHHHHHHHGHHHHGFEHHGHGFGGEEEEGHHHGGGCGHHHGGGGG@FHGHHHHFFGFF?EEEFHFHHHHHHHHHHHHHHHHGHHHGGCFGGGFGD>AF?CFGHGGBGFG
@M02034:409:000000000-BFKT7:1:1112:19411:25313 1:N:0:34
GCTCTTAAAGAGGAGAAAGGTCATGACTGTTGGTGCTTCTAACTTTACTCAGTTCGTTCTCGTCGACAATGGCGGAACTGGCGACGTGACTGTCGCCCCAAGCAACCTGTCTCTTATACACATCTCCGAGCCCACGAGACCGTACTAGA
+
BBCCCFFFFFFFGGGGGGGGGGGGHHGGHHHHGGGGHHHHHHHHHHHHHGHHHHHFFHHGHFFEEEEEEHGHHGGGCEHHGHGFGGEGGGHHHHGEFEGEFGACCGHHHHHHHHHHHHBFHEHEGGFECFCCF/F>>@EEADEEDHBHH
@M02034:409:000000000-BFKT7:1:1112:22446:25315 1:N:0:34
GATCTTAAAGAGGAGAAAGGTCATGGCTACGCAGGCTTCTAACTTGACGCAGTTCGTTCTCGTCGGCAATGGCGGAACTGGCGACGTGACTGTCGCCCCAAGTAACCTGTCTCTTATACACATCTCCGAGCCCACGAGACCGTACTAGAT
+
A1>AA@FFFFFFGGGGGFFGGGGHBGFHGCFGGGG0AC0BF21DF1FF/BEEGHHGGHHGHGGGG/>>>FGHHGG/>EFHHGEE/>EEEEHHHGGAACCGGH12>?GHHFEGHHDDFHFFHF11?DGA/<A<.GCC@C.CC-CE?GGHG:
@M02034:409:000000000-BFKT7:1:1112:11411:25326 1:N:0:34
AAAGTCGAGGTGCCTAAAGTGGCAACCCAGACTAATAATAAGGTTGGTGGTGTAGAGCTTCCTGTAGCCGCATGGCGTTCGTACTTAAATATGGAACTAACCATTCCAATTTTCGCTGTCTCTTATACACATCTCCGAGCCCACGAGACC
+
AABBBFBBBB>AGGGGGGGGGGGHHHHGGFGGHHHHHGHHHHHHGHGGGGEFGGHGHHHHHHHHFHHHHGGGGGHHGGGGGGGHHHHHHHGHHHFGHHHHHHHHHHHHHHHHHGGGGFEGHHGHHHGGHGHHHHFHGGCCCEHGGCCGFG
@M02034:409:000000000-BFKT7:1:1112:10259:25327 1:N:0:34
GCTCTTAAAGAGGAGAAAGGTCATGGCTACTAGTGCTTCTAACTTTACTCAGTTCGTTCTCGTCGACAATGGCGGAACTGGCGACGTGACTGTCGCCCC
+
CCCCCFFFFFFFGGGGGGGGGGHHH4GHH4FG5F5FD5BG55AB5555DAABDAAFFCAF5AFGG0A1FDBA2AE0>/FBC1>>EE>EF/EGG3?/?/E
@M02034:409:000000000-BFKT7:1:1112:20437:25327 1:N:0:34
AAAGTCGAGGTGCCTAAAGTGGCAACCCAGACTAGTAAGGGGGTTGGTGGTGTAGAGCTTCCTGTAGCCGCATGGCGTTCGTACTTAAATATGGAACTAACCATTCCAATTTTCGCTGTCTCTTATACACATCTCCGAGCCCACGAGACC
+
AAABAFABBBBBGGGGGFGGGGGHFHHGGHHGHHGHGHHHGGGGGGGGGGEFHHHFHHHHHHHHHHFHHGGGGGHGGFGGGEFHHHHHHH4FGHFGFH3GGHFHHGGFHHHHHHGGGGGGHGHHHHHHHHHHGHHFGCGGGGHGGGGDGF
@M02034:409:000000000-BFKT7:1:1112:7322:25330 1:N:0:34
GCTCTTAAAGAGGAGAAAGGTCATGATTACGCGTGCTTCTAACTTTACTCAGTTCGTTCTCGTCGACAATGGCGGAACTGGCGACGTGACTGTCGCCCCAAGCAACCTGTCTCTTATACACATCTCCGAGCCCACGAGACCGTACTAGAT
+
CCCDDFFFFFFFGGGGGGGGGGGHHHHHHGGGGGGGGHHHHHHHHHHHHHHHHHHGFHHGHGFGGEGGGHHHHGGGGGHHGGEGGGGGHGHHHHGHEFCGGHGHHHHGHHHHHHHGHHHGHFGGGHFG>A@FGHGCCGGGGGDHGGHHFC
@M02034:409:000000000-BFKT7:1:1112:10276:25335 1:N:0:34
AAAGTCGAGGTGCCTAAAGTGGCAACCCAGACTGGGAAGGAGGTTGGTGGTGTAGAGCTTCCTGTAGCCGCATGGCGTTCGTACTTAAATATGGAACTAACCATTCCAATTTTCGCTGTCTCTTATACACATTCCG
+
BBBAADABDB>AGGGGGGGGGFGGFHHGGHGGHF2AAFGG2EEEFF0EFGAFGHHFBGHHHHGFGEGBHGGGGGHHGGGGDFBGHHHF3FFHHG@3FHHGHHHHHHHH4FGHGH@EGFEFGHHGHH222B?FG1FC
@M02034:409:000000000-BFKT7:1:1112:24088:25340 1:N:0:34
GCTCTTAAAGAGGAGAAAGGTCATGCTTATGAGGGCTTCTAACTTTACTCAGTTCGTTCTCGTCGACAATGGCGGAACTGGCGACGTGACTGTCGCCCCAAGCAACCTGTCTCTTATACACATCTCCGAGCCCACGAGACCGTACTAGA
+
BCCCCFFFFFFFGCGGGGGGGGFHHGHHGHHHHHGGHHHHHHHHHHHHHGHHHHHGEHHGHGFFGEGFEHGHHGGGGGHHHGGGGGGGHGHHHHGGEECEFGGHHHHHHFGHHHHGHHHFFFCGHHHGCDFGFGGDGGGGECCCAGHHH
@M02034:409:000000000-BFKT7:1:1112:7307:25341 1:N:0:34
GCTCTTAAAGAGGAGAAAGGTCATGATTACGCGTGCTTCTAACTTTACTCAGTTCGTTCTCGTCGACAATGGCGGAACTGGTGACGTGACTGTCGCCCCAA
+
B@ABBFFDFFFFGGFAFFGGGGHHHHHHFFF2EE22BGFDGG3GGFE5FEF3GAEFGF1A5FF?EEAE0FBB2>E>//BFC3?3B>?>C/4BG3/??/</?
@M02034:409:000000000-BFKT7:1:1112:21835:25343 1:N:0:34
AAAGTCGAGGTGCCTAAAGTGGCAACCCAGACTCGGGAGGTGGTTGGTGTTGTAGCGCTTCCTGTAGCCGCATGGCGTTCGTACTTAAATATGGAACTAACCATTCCAATTTTCGCTGTCTCTTATACACATCTCCGAGCCCACGAGACC
+
A3A?AF>A>A>AFGGGGGGGBBFHGHHGGH2FGHGGGF222A2EFBEEE1BBBGH50AFFGHHHHH@FHGFGGGHFGFGGGEGHGF4FHH4BGGDGHH3BFHBFGHHGHHHHHHGGGGDHHGHHHHGHHHHHHHHHGCCFGGHGGGGGGF
@M02034:409:000000000-BFKT7:1:1112:15704:25347 1:N:0:34
GCTCTTAAAGAGGAGAAAGGTCATGACTGCTCCGGCTTCTAACTTTACTCAGTTCGTTCTCGTCGACAATGGCGGAACTGGCGACGTGACTGTCGCCCCAAGCAACCTGTCTCTTATACACATCTCCGAGCCCACGAGACCGTACTAGAT
+
CCCCDFFFFFFFGGGGGGGGGGGHHGGGHHHGHGGGGGHHHHHHHHHHHHHHHHHGGHHGHGFGGFGGGHHHHGGGEGHHHHGGGGGGHGHHHHGGGGGGGHGFHHHHHGHGHHHGHHHHHGGFHHHGCGGGGHGG@CGGGGDHGHHGHG
@M02034:409:000000000-BFKT7:1:1112:11406:25348 1:N:0:34
GCTCTTAAAGAGGAGAAAGGTCATGACTTGTGTTGCTTCTAA
+
CBCCCFFFFFFFGGGGGGGGGGHHH5AA5BBAG44AFFHH55
@M02034:409:000000000-BFKT7:1:1112:23174:25351 1:N:0:34
AAAGTCGAGGTGCCTAAAGTGGCAACCCAGACTGGTTTTTCG
+
AAAAADA1A>>AGGDGA1FFFFFFH00BAFG0BFAFFHB/0A
@M02034:409:000000000-BFKT7:1:1112:5974:25354 1:N:0:34
GCTCTTAAAGAGGAGAAAGGTCATGGCTCAGCGTGCTTCTAACTTTACTCAGTTCGTTCTCGTCGACAATGGCGGAACTGGCGACGTGACTGTCGCCCCAAGCA
+
ABCCCFFFFFFFGGGGGGGGGGHHHB4BFCCGFEDCFFHHHHFGEGFDGDGGHDBFFEFFHFFFGAEAGHD32EFE>EGFF1>>EEEEGCDDGDFCF?CA<//B
@M02034:409:000000000-BFKT7:1:1112:12967:25358 1:N:0:34
AAAGTCGAGGTGCCTAAAGTGGCAACCCAGACTACGAATGAGGTTG
+
CCCCCFBCCCACGGGGGGGGGGGHHHHGGHHGH33BBBG335BF2B
@M02034:409:000000000-BFKT7:1:1112:18612:25359 1:N:0:34
GCTCTTAAAGAGGAGAAAGGTCATGGCGCATTCGGCTTCTAACTTTACTCAGTTCGTTCTCGTCGACAATGGCGGAACTGGCGACGTGACTGTCGCCCCAAGCAACCTGTCTCTTATACACATCTCCGAGCCCACGAGACCGTACTAGAT
+
>AAAABFFFFFFAAEGGGGGGGHHGHHEEEGGHHFEGGHH2BGGHHHHHFBGGHFGEFHGHGEEGEGA@GHHHGGGGGFGFE?CEEGEHGHEHHGEEGGGAGEGHHFGHGHHHHHHHHHFHGGGHHFGCGGGG.F?@CCFEGCHGCDG0C
@M02034:409:000000000-BFKT7:1:1112:14445:25361 1:N:0:34
AAAGTCGAGGTGCCTAAAGTGGCAACCCAGACTGAGAATAAGGTTGGTGGTGTAGAGCTTCCTGTAGCCGCATGGCGTTCGTACTTAAATATGGAACTAACCATTCCAATTTTCGCTGTCTCTTATACACATCTCCGAGCCCACGAGACC
+
CCCCCFABCBAAGGGGGGGGGGGHHHGGGHHGHHFHFGGHFHHHFHGGFGEFGFHBGHHHHHHHFFGFEFGGGGHGGGGFGFFHHHHHGHHHHH3DFHHHGFFHEFHFHHHHHGGGGGGHHHGGFFHFHFFGHHHED<DCGEFFGGGGGF
@M02034:409:000000000-BFKT7:1:1112:15894:25365 1:N:0:34
AAAGTCGAGGTGCCTAAAGTGGCAACCCAGACTTGTCGTGAGGTTGGTGGTGTAGAGCTTCCTGTAGCCGCATGGCGTTCGTACTTAAATATGGAACTAACCATTCCAATTTTCGCTGTCTCTTATACACATCTCCGAGCCCACGAGACC
+
BBBBBFABBBABGGGGGGGGGGGHGHHGGHGFHHHFHGFGBEHHHHGFFGAFGFHGHFHHHHHGHHHHHGGGGGHHGEGGGEGHFHHGHHHHHHGHGHHHHHHHHHGHHHGHHHGGGGGHGHHHHHHHHHHHHHHGGCGCGGEGGGGDDG
@M02034:409:000000000-BFKT7:1:1112:11211:25367 1:N:0:34
AAAGTCGAGGTGCCTAAAGTGGCAACCCAGACTGAGGGTGGTGTTGGTGGTGTAGAGCTTCCTGTAGCCGCATGGCGTTCGTACTTAAATATGGAACTAACCATTCCAATTTTCGCTGTCTCTTATACACATCTCCGAGCCCACGAGACC
+
AA3AADAABBAAGGGFGGGFG42BCFFEDHGGHHC3CA2BEEAFEGEAFEBFHFHFHFGHHEHFGHHHHGGEEGHHGGEEFEGHHHFDHHEHGHFHHHHHHFHFEHFHHHGGHFEFGG?FGFGHFGHHFFFHHFHH?<BG?FEGGGCGGE
@M02034:409:000000000-BFKT7:1:1112:10685:25369 1:N:0:34
AAAGTCGAGGTGCCTAAAGTGGCAACCCAGACTACGAGTAATGTTGGTGGTGTAGAGCTTCCTGTAGCCGCATGGCGTTCGTACTTAAATATGGAACTAACCATTCCAATTTTCGCTGTCTCTTATACACATCTCCGAGCCCACGAGACC
+
ABCCAFBCCBABGGGGGGGGGGGHHHHGGHHGHHHGGGGHHHHGHHHGGGEFGFHHHHHHHHHHHHHHHGGGGGHHGGGGGGHHHHHHHHHHHHHGHHGGHHGHHHHHHHHHHHGGGGGHHGHHHHGHHHHHHHGHGGGGGGHGGGGGGG
@M02034:409:000000000-BFKT7:1:1112:8943:25371 1:N:0:34
AAAGTCGAGGTGCCTAAAGTGGCAACCCAGACTGGGAGGGATGTTGGTGGTGTAGAGCTTCCTGTAGCCGCATGGCGTTCGTACTTAAATATGGAACTAACCATTCCAATTTTCGCTGTCCTTATACACATCTCCGAGCCCACGAGACCG
+
AAABAFBABBABBFGGGGGGGGAGHHHGFGFFHHHHHGGGEHGHGHHEFGEFEFHFGGHHHHHHFFHHHGG0EEHFGGGEGFGHGHHEHGHHHHFFBGFBFHBGHHFFGHHHGHGFGGDFHFHHHHFHBDGGHHFD/CGC/<FGGCDGGC
@M02034:409:000000000-BFKT7:1:1112:18504:25375 1:N:0:34
GCTCTTAAAGAGGAGAAAGGTCATGACTTCTGCTGCTTCTAACTTTACTCAGTTCGTTCTCGTCGACAATGGCGGAACTGGCGACGTGACTGTCGCCCCAAGCAACCTGTCTCTTATACACATCTCCGAGCCCACGAGACCGTACTAGAT
+
3A>AADDFFFBFCEEGGGGGBE4DBFHDGDEEDFGBCE5EHHFHHFHHHHBGHHBFEGGGHFFEFFAEAGBF2FGGGGHFHHGG>EEGHAGFHHFFG?EGGFF0BGGHFHFHDGHBGGD2@<F1DGHADGGGGHGG<-AEGGCGDEDBDG
@M02034:409:000000000-BFKT7:1:1112:14664:25396 1:N:0:34
GCTCTTAAAGAGGAGAAAGGTCATGACTGGTACTGCTTCTAACTTTACTCAGTTCGTTCTCGTCGACAATGGCGGAACTGGCGACGTGACTGTCGCCCCAAGCAACCTGTCTCTTATACACATCTCCGAGCCCACGAGACCGTACTAGAT
+
BB?ABFFFFFBFFGGGGGGGGGHHFGHHHHAGHGHHFHFFHHHHHHFHFFHGGHHEEGFFHGFAGGCGGHGHFGGGGCHGGEEE?EEEHEHHDFC/EAEEG/CFCGHHHHFHBDHHHF3F2DG222GDBCCGGEFG/>DFFCEHFH0D<<
@M02034:409:000000000-BFKT7:1:1112:17991:25403 1:N:0:34
AAAGTCGAGGTGCCTAAAGTGGCAACCCAGACTCAGAATAAGGTTGGTGGTGTAGAGCTTCCTGTAGCCGCATGGCGTTCGTACTTAAATATGGAACTAACCATTCCAATTTTCGCTGTCTCTTATACACATCTCCGAGCCCACGAGACC
+
>>AAAB3>>A2>AFGGGGGGGAFGGGHEGGFFHHHHFHHHHHCGFBEFGGEBFGHEGHHHHHHFHHHHHGAEGGHHGEGEFEGHGHFHHHGHHHGFHFFGGGF?GHHHGHHHHHGGGGGGGHHFFHHHHHHGHHHHGDGGGGHGGGGGGG
@M02034:409:000000000-BFKT7:1:1112:19930:25408 1:N:0:34
AAAGTCGAGGTGCCTAAAGTGGCAACCCAGACTAATCATTAGGTTGGTGGTGTAGAGCTTCCTGTAGCCGCATGGCGTTCGTACTTAAATATGGAACTAACCATTCAATTTTCGCTGTCTCTTATACACATCTCCGAGCCCACGAGACCG
+
A3AABFBBDBAAFGGGFFGGDGFGGGHGGHHGHHB5GGG5555DFFEGEFEFGFHGHHHHHHHGHHHGHGGGGGHHGGGGGGHHHH4BGGFHHGFHFHEGGHHHHHHFFHHHBEEEE/B?BBGBG4GHHGH2FBGD?DCGGGGFDGDGGC
@M02034:409:000000000-BFKT7:1:1112:15826:25409 1:N:0:34
AAAGTCGAGGTGCCTACAGTGGCAACCCAGACTGTGGGGAAGGTTGGTGGTGTAGAGCTTCCTGTAGCCGCATGGCGTTCGTACTTAAATATGGAACTAACCATTCCAATTTTCGCTGTCTCTTATACACATCTCCG
+
>>>A>BA3D>>AFBG544FDDGFGHHCEEGHGHEGGBEGF2BE3BB?AAEBCGHHBDEGH5FFFADGDDFG??1BFEBEFGEGFHHGFGGF4F3?DBFD3??3BF4BFHGHHEHGGGCE1G?GFBFB2BCFG1G11C
@M02034:409:000000000-BFKT7:1:1112:18292:25414 1:N:0:34
GCTCTTAAAGAGGAGAAAGGTCATGGGGAGGGGTGCTTCTAACTTTACTCAGTTCGTTCTCGTCGACAATGGCGGAACTGGCGACGTGACTGTCGCCCCAAGCAACCTGTCTCTTATACACATCTCCGAGCCCACGAGACCGTACTAGAT
+
BBBBBFFFFFFFGGGGGGGGGGHHHHHGFGGGGEGGHHHHHHHHHHHHHHHHHHHGEHHGHFFEGEEFEHGHHGGGEFHHHHGGGGEGHGHHHHGHFDGGGGGHHHHHHDHHHHHHHHHHHHHHHHHGGGGGGHGC-<DAADDHGHHHHC
@M02034:409:000000000-BFKT7:1:1112:14731:25415 1:N:0:34
AAAGTCGAGGTGCCTAAAGTGGCAACCCAGACTATGCATACTGTTGGTGGTGTAGAGCTTCCTGTAGCCGCATGGCGTTCGTACTTAAATATGGAACTAACCATTCCAATTTTCGCTGTCTCTTATACACATCTCCGAGCCCACGAGACC
+
CCBCCFCCCCAAGGGGGGGGGGGHHHHGGHHGHHHHHHHFHHHHHHHGGGEFGGHFHHHHHHHGHHHHHGGGGGHHGEGGGGHHHHHHHHGHHHGHGHHFHHHHHHHHHHHHHHGGGGGFHHHHHHHFHFHHHHGFFCGGGGHGGGGGGG
@M02034:409:000000000-BFKT7:1:1112:18381:25415 1:N:0:34
GCTCTTAAAGAGGAGAAAGGTCATGACTAATAATGCTTCTAACTTTACTCAGTTCGTTCTCGTCGACAATGGCGGAACTGGCGACGTGACTGTCGCCCCAAGCAACCTGTCTCTTATACACATCTCCGAGCCCACGAGACCGTACTAGAT
+
ABBBBFFFFFFFGCAFGGGGDBCGHHHHHHHHHHHGHHHHHHHHHHHHHHHHGGHFEHHGHFBEFEEGFHFGFEGEEFHHHHGGGGGGHGHHHGFHEFGGFFGBCBFFHHHHGHFHHHHFFHHGFHHG@DCGGHEC?CDFGGGHGGHHFF
@M02034:409:000000000-BFKT7:1:1112:7659:25418 1:N:0:34
GCTCTTAAAGAGGAGAAAGGTCATGGGGCTTAGGGCTTCTAACTTTACTCAGTTCGTTCTCGTCGACAATGGCGGAACTGGCGACGTGACTGTCGCCCCAAGCAACCTGTCTCTTATACACATCTCCGAGCCCACGAGACCGTACTAGA
+
BBAABFF5DFFFGGGFEE44FFHGHHHF?EHFFHHGHGHHHHHHHBGFGBFGGHHFBGFFGFAEE0AE?GGHEEEEFGFHHEE@EEEFGFDGEHFEEEFEDF/FC0FFGFF32FFFFF>2<GG2@@BD/A@C/C.A@CAA.AAGD.=DD
@M02034:409:000000000-BFKT7:1:1112:7919:25421 1:N:0:34
GCTCTTAAAGAGGAGAAAGGTCATGGGTAGGGGGGCTTCTAACTTTACTCAGTTCGTTCTCGTCGACAATGGCGGAACTGGCGACGTGACTGTCGCCCCAAGCAACCTGTCTCTTATACACATCTCCGAGCCCACGAGACCGTACTAGAT
+
ABBBBFFFFFFFCGGGGGGGGGHHHFAGBFGGGCGGGHHHHHHHHHHHHHHHHHHGDHHGHGFGGBFGGHHHHGGGGGHHHHGGGGGGHGHHHHGGGGGGGGGFGGGGGFGGGGGFGGGFGGGGFFBA9@AFFEFFFFFFFFDF?.9BF;
@M02034:409:000000000-BFKT7:1:1112:22037:25430 1:N:0:34
AAAGTCGAGGTGCCTAAAGTGGCAACCCAGACTACTCCTCAGGTTGGTGGTGTAGAGCTTCCTGTAGCCGCATGGCGTTCGTACTTAAATATGGAACTAACCATTCCAATTTTCGCTGTCTCTTATACACATCTCCGAGCCCACGAGACC
+
ABBBABAABBABGGGGGGGGGGGHHE42FEHAGGGGFFGGGFGFGGGAAEEFFFGDEDFG5EGFBFDDAEEEEGF1@EEEFECHGGFD3FDBFF3B@GFBBG3BGFFFHHHHHDEEFEEFHFHHBGHFGFGHFHHFD@DCBFHGGCCGGF
@M02034:409:000000000-BFKT7:1:1112:11532:25440 1:N:0:34
GCTCTTAAAGAGGAGAAAGGTCATGGGGGGTCCGGCTTCTAACTTTACTCAGTTCGTTCTCGTCGACAATGGCGGAACTGGCGACGTGACTGTCGCCCCAAGCAACCTGTCTCTTATACACATCTCCGAGCCCACGAGACCGTACTAGAT
+
CCCCCFFFFFFFGGGGGGGGGGHHHHGGGGGGHGGCGGHHHHHHHHHHHHFCFGHGDHHGFFFGG?FGGHHHHGGDCDHHHGDCDG@ACEHHHHGGGGADDA.CFAFFGBFFGGFBFFGFGFBFGGFF;@@FFEFF-;ADF=AEDFEFFB
@M02034:409:000000000-BFKT7:1:1112:9642:25442 1:N:0:34
GCTCTTAAAGAGGAGAAAGGTCATGTGTACTAGGGCTTCTAACTTTACTCAGTTCGTTCTCGTCGACAATGGCGG
+
CBCCCFFFFFFFGGGGGGGGGGHHHABF6FHHA44BGEHH553DE555D553DDA2BA2F5FFGG0E1E3AA2AE
@M02034:409:000000000-BFKT7:1:1112:7365:25443 1:N:0:34
AAAGTCGAGGTGCCTAAAGTGGCAACCCAGACTACGACTCCGGTTGGTGGTGTAGAGCTTCCTGTAGCCGCATGGCGTTCGTACTTAAATATGGAACTAACCTTTCCAATTTTCGCTGTCTCTTATACACATCTCCGAG
+
A11>A3>ADD1AFGGGGGGGG10EFFGACAA0F1BEA0/EEEGGGGGGGCGAFBE2BFFCB11BB2D2GF@/EEF0EFCE??>/?BGB1BFHFGBEEGDBGF1BG1BDHGHBG2ECCGA1BFFFGHFF21<@@FD<?BC
@M02034:409:000000000-BFKT7:1:1112:15512:25443 1:N:0:34
AAAGTCGAGGTGCCTGAAGTGGCAACCCAGACTCATCCTGCGGTTGGTGGTGTAGAGCTTCCTGTAGCCGCATGGCGTTCGTACTTAAATATGGAACTAACCATTCCAATTTTCGCTGTCTCTTATACACATCTCCGAGCCCACGAGACC
+
AAAAAFAA1@AAGCG1B1A3BG0FGHFEFFFGHFHGFFHFFEGBEEGGFGBFFGGHHHHHGGHGDFFFGEGEEEFFEGCGGGGEFGHD1FH2GH1>1E1>>0BFGFGEFGGHFGGCEC<DGFFH1G2>2B1FFG1@E>@C/CFEC@/.<>
@M02034:409:000000000-BFKT7:1:1112:11875:25446 1:N:0:34
AAAGTCGAGGTGCCTAAAGTGGCAACCCAGACTGTTGGTGGTGTACGGCTTCCTGTAGCCGCATGGCGTTCGTACTTAAATATGGAACTAACCATTCCAATTTTCGCTGTCTCTTATACACATCTCCGAGCCCACGAGACCGTACTAGAT
+
BCCCCFCCCCBBGGGGGGGGGGGHHHHGGHHGHHHHHHGGGGGHGHHGGGGHHHHHGHHHGGEEGHHGEGGGFFCGHGHHHHHHHFFHHHGHHHHHHHHHHHHHHGGGGGGHHHHHHHHGHHHHHHHGCGGGGHGGDGGGGGGGGHHHHG
@M02034:409:000000000-BFKT7:1:1112:9721:25447 1:N:0:34
AAAGTCGAGGTGCCTAAAGTGGCAACCCAGACTGTTTTGCGGGTTGGTGGTGTAGAGCTTCCTGTAGCCGCATGGCGTTCGTACTTAAATATGGAACTAACCATTCCAATTTTCGCTGTCTCTTATACACATCTCCGAGCCCACGAGACC
+
BBBCAFBBCCCCGGGGGGGGGGGHHHHGGHCFHFGHHFFFF2EEFFEA11EABBGFA5BB5FEDF@GFDEEEEEF1/?>FF1?FGFH3?4F4?333BFFF3?3B34FEFGBGFFCDGGAF?GFFBFG>G2DGHHHEG/>A?/CFCCGGGF
@M02034:409:000000000-BFKT7:1:1112:6424:25447 1:N:0:34
AAAGTCGAGGTGCCTAAAGTGGCAACCCAGACTACTAATAATGTTGGTGGTGTAGAGCTTCCTGTAGCCGCATGGCGTTCGTACTTAAATATGGAACTAACCATTCCAATTTTCGCTGTCTCTTATACACATCTCCGAGCCCACGAGACC
+
B@BCAFBCCCBBGGGGGGGGGGFHHHHGGHHDHHHHHHHHHGHFHHHEEGBFGFHHHHHHHHHHHHHHHGGGGGHGGGGGGGHHHHHHHHHHHEFFFHHFGFGGHEFHHHHHHBEEGGGFHFFHHHFHGGFHGGFDDGGCGGHGGFGGGA
@M02034:409:000000000-BFKT7:1:1112:15313:25448 1:N:0:34
AAAGTCGAGGTGCCTAAAGTGGCAACCCAGACTGCGAATCATGTTGGTGGTGTAGAGCTTCCTGTAGCCGCATGGCGTTCGTACTTAAATATGGAACTAACCATTCCAATTTTCGCTGTCTCTTATACACATCTCCGAGCCCACGAGACC
+
>AA?AFBBBB>AFGGGGGGGGGGHHHHGGHGGHHHGFGGGHHDGHHHGGGBBFGHGHHHHHHHGHFHHHGGGGGHHGGGGGGHHHHGHHHGHHHGHGHBGHHGHHHHHHHHHHHGGGGGGHGHHHHGGGHHHHHHGGGGGGGHGGGGGGE
@M02034:409:000000000-BFKT7:1:1112:8610:25449 1:N:0:34
AAAGTCGAGGTGCCTAAAGTGGCAACCCAGACTGGGGGGGGGGTTGGTGGTG
+
BBBBBFBBBBAABGGFFGFBFFFGFCHGGFHCHFHHGFEFFFFD;D?AAA.;
@M02034:409:000000000-BFKT7:1:1112:11160:25449 1:N:0:34
GCTCTTAAAGAGGAGAAAGGTCATGGTGGTGAAGGCTTCTAACTTTACTCAGTTCGTTCTCGTCGACAATGGCGGAACTGGCGACGTGACTGTCGCCCCAAGCAACCTGTCTCTTATACACATCTCCGAGCCCACGAGACCGTACTAGAT
+
ABBCCFFFFFFFGGGGGGGGGGHHHHHHGGGHHHHHHHHHHHHHHHHHHHHHHHHGGHHGHGFGGGGGGHHHHGGGGGHHHHGGGGGGHGHHHHGHGGGGGHGHHHHHHHHHHHHHHHHFHHGGHHHG@CCGGHGG@C?CFGFHGHHGFD
@M02034:409:000000000-BFKT7:1:1112:17386:25450 1:N:0:34
AAAGTCGAGGTGCCTAAAGTGGCAACCCAGACTTCTCCTTCGGTTGGTGGTGTAGAGCTTCCTGTAGCCGCATGGCGTTCGTACTTAAATATGGAACTAACCATTCCAATTTTCGCCTTGTCTCTTATACACATCTCCGAGCCCACGAG
+
A1AAAFAAAD>AFGGGGGGGDFFCGFHEFGAFHHHHFGGHHHFFEAEGGFEFFHH2FFHHGHHHHGHEHGGGGGHHGEGGGGGHHGHFGGGHGE11FF1BFHHHHHHHGHHHHHGGGGGHGHGHHHBGGHFHEFGHHHGGGGGGGEGCG
@M02034:409:000000000-BFKT7:1:1112:25288:25450 1:N:0:34
GCTCTTAAAGAGGAGAAAGGTCATGGAGCAGAATGCTTCTAACTTTACTCAGTTCGTTCTCGTCGACAATGGCGGAACTGGCGACGTGACTGTCGCCCCAAGCAACCTGTCTCTTATACACATCTCCGAGCCCACGAGACCGTACTAGAT
+
CCCCBFFFFFFFGFEGGGGGGGHHHHBB4BGFHHHHHHHHHHHHHHHHHHHHHHHGGHHGHGBEGFGGGGHHHGGGFGFFFEGGGGGDHGHHHGFGEEE/ECFGFGFFFGHGHHH3FBGGHGFFFFH/BCGGGHGG??DDF-<CEHFBG<
@M02034:409:000000000-BFKT7:1:1112:8556:25450 1:N:0:34
GCTCTTAAAGAGGAGAAAGGTCATGGGTCATACTGCTTCTAACTTTACTCAGCTCGTTCTCGTCGACAATGGCGGAAC
+
3A33ADDFBFBFFGGGGGGGBFGDA44B4BA65A55D5D55F3D5DA5DB5A3D3AA2BF51BAA0AA0F3F2>@0/>
@M02034:409:000000000-BFKT7:1:1112:19029:25450 1:N:0:34
GCTCTTAAAGAGGAGAAAGGTCATGTTGGATAGGGCTTCTAACTTTACTCAGTTCGTTCTCGTCGACAATGGCGGAACTGGCGACGTGACTGTCGCCCCAAGCAACCTGTCTCTTAT
+
CCCCCFFFFFFFGGGGGGGGGGGHHGHHCHHHHBFAGHHHGGEGGFD5FFEFDFAFEFFGAAFFG0EAEGGG2EGEEEGFFEEEGGEFHCHHE??/E/E/?/?GFHGHC32??BG3F
@M02034:409:000000000-BFKT7:1:1112:13038:25451 1:N:0:34
AAAGTCGAGGTGCCTAAAGTGGCAACCCAGACTAATAAGCATGTTGGTGGTGTAGAGCTTCCTGTAGCCGCATGGCGTTCGTACTTAAATATGGAACTAACCATTCCAATTTTCGCTGTCTCTTATACACATCTCCGAGCCCACGAGACC
+
BCCCBFBCCCBCGGGGGGGGGGGHHHHGGHHGHHHHHHHHHHHHHHHFFGEFGHHGHHHHHHHHGHHHHGGGGGHHGGGGGGHHHHHGHHHHHGGHHHGGHHGHHHHHHHHHHHGGGGGHHGHHGHHHHHEHHHHHGGCGCGHGGGFGGG
@M02034:409:000000000-BFKT7:1:1112:16870:25453 1:N:0:34
AAAGTCGAGGTGCCTAAAGTGGCAACCCAGCCTAATAATGGTGTTGGGGTTGTAGTAGTTGCTGT
+
CCCDCFBBBBBCGGGGGGGGGGGHHHHGGHFBG33D555555BF2FBA2AEA15D555A55D35D
@M02034:409:000000000-BFKT7:1:1112:10803:25459 1:N:0:34
GCTCTTAAAGAGGAGAAAGGTCATGATTATTCGGGCTTCTAACTTTACTCAGTTCGTTCTCGTCGACAATGGCGGAACTGGCGACGTGACTGTCGCCCCAAGCAACCTGTCTCTTATACACATCTCCGAGCCCACGAGACCGTACTAGAT
+
BCCCCFFFFFFFGGGFGGGGGGHHHHHHHHHHHHGGGHHHHHHHHHHHHHHHHHHGFHHGHGGGGGGGGHHHHGGGGGHHHGGGGGGGHGHEHGGHGGGGCGFHHHHHHHHHHHHHHHHHHHHHGHGGGGGGGHGG<AGGGGAGGHHHH=
@M02034:409:000000000-BFKT7:1:1112:14830:25463 1:N:0:34
AAAGTCGAGGTGCCTAAAGTGGCAACCCAGACTAATAATCAGGTTGGTGGTGTAGAGCTTCCTGTAGCCGCATGGCGTTCGTACTTAAATATGGAACTAACCATTCCAATTTTCGCTGTCTCTTATACACATCTCCGAGCCCACGAGACC
+
ABBABFBBBBAAGGGGGGGGGGGHHHHGGHGGHHHHHHHHHHHHHHGGGGEFFHHHHHHHHHHHGHHHHGGGGGHHGGGGGGHHHHHHHHHHHHFGGHHGHHHHHHHGEHHHHHGGGGGGHHHHHHHHGHEHHHHHGGGGGGHGGGGGGG
@M02034:409:000000000-BFKT7:1:1112:12846:25468 1:N:0:34
AAAGTCGAGGTGCCTAAAGTGGCAACCCAGACTCATCCTGAGGTTGGTGGTGTAGAGCTTCCTGTAGCCGCATGGCGTTCGTACTTAAATATGGAACTAACCATTCCAATTTTCGCTGTCTCTTATACACATCTCCGAGCCCACGAGACC
+
BBBBBFBBBBAAGGGGGGGGGGGHHHHGGHHGHHHHHHHHGHGHHHGAFGEFGHHGFHHHHGHHHHHHHGGGGGHHGFGGGGHHHHGHHHGHHHFHHHHGHHHHHHGHHHHHHHGGGGGGHHHHHHHHHHFHHHFGGCGGGGHGGGGGGE
@M02034:409:000000000-BFKT7:1:1112:7124:25469 1:N:0:34
GCTCTTAAAGAGGAGAAAGGTCATGGATAGGAATGCTTCTAACTTTACTCAGTTCGTTCTCGTCGACAATGGCGGAACTGGCGACGTGACTGTCGCCCCAAGCAACCTGTCTCTTATACACATCTCCGAGCCCACGAGACCGTACTAGAT
+
>AAABFFFFFFFGGGGGGGGGGFHGCAGEHBBGHCGHHHHHEFGGHHHHHHHGHFGEHHGHGFEFEEEAFHHHGECEGFBFG@EGGG?EFHEHH/FEGGGEEG2FCGHHHHHGHHFHGFGHHGFHHHG<DGGGHGGFGGGGGGGFEH0DD
@M02034:409:000000000-BFKT7:1:1112:13819:25481 1:N:0:34
GCTCTTAAAGAGGAGAAAGGTCATGGTGTCGGGTGCTTCTAACTTTACTCAGTTCGTTCTCGTCGACAATGGCGGAACTGGCGACGTGACTGTCGCCCCAAGCAACCTGTCTCTTATACACATCTCCGAGCCCACGAGACCGTACTAGAT
+
BCCCCFFFFFFFGGGGGGGGGGGHHHHHHHGGGHGGHHHHHHHHHHHHHHHHHHHGGHHGHGFEFEGGGHGHHGGGCGHHHHGGGGGGHGHHHHGHEFGGGGEGHEHHHHGHHHHHHHHHHHGFHHHG?DDGGHGGCGGGGGGGGHEHHC
@M02034:409:000000000-BFKT7:1:1112:7028:25483 1:N:0:34
GCTCTTAAAGAGGAGAAAGGTCATGACTCGTTGTGCTTCTAACTTTACTCAGTTCGTTCTCGTCGACAATGGCGGAACTGGCGACGTGACTGTCGCCCCAAGCAACCTGTCTCTTATACCCATCTCCGAGCCCACGAGACCGTACTAGAT
+
BBBBBFFFFFFFGGGGGGGGGGHHHBCDDEA2BFEHHFGHHHHHHHHHHHHGHHGFGFCFHFGFEGGGGHGHFGGGGGHFHEEEEE/EHEHFHHGHG<EGFAFFFHHFFH2H3BG3@GD2@2@2>2F</<>@F/F@><DDG@<..CGD0=
@M02034:409:000000000-BFKT7:1:1112:12346:25484 1:N:0:34
GCTCTTAAAGAGAGAAAGGTCATGGGGAGTGGGGCTTCTAACTTTACTCAGTTCGTTCTCGTCGACAATGGCGGAACTGGCGACGTGACTGTCGCCCCAAGCAACCTGTCTCTTATACACATCTCCGAGCCCACGAGACCGTACTAGAT
+
BCCCCFFFFFFFGGGGGGGGGGHGHHGDGGHGHGGGHHHHHHHHHHHHHHHHHHGGHHGHFFDEEGGEHHGGFGCEGHHGHG@EG>EEFGHEFFHGGGGDHGHHGHGHGHHHHHHHHHGHHHHHGHGGGGGGHGGGFDFGCAGGHHHEH
@M02034:409:000000000-BFKT7:1:1112:9186:25484 1:N:0:34
AAAGTCGAGGTGCCTAAAGTGGCAACCCAGACTCATCCTCCTGTTGGTGGTGTAGAGCTTCCTGTAGCCGCATGGCGTTCGTACTTAAATATGGAACTAACCATTCCAATTTTCGCTGTCTCTTATACACATCTCCGAGCCCACGAGACC
+
AAABBFBAAD>AGGGGGGGGGGGHGHGEGHHDHHHHHHHHHHHHHHHEFGEFGFHAGFHHHFHFGFHHHGGGGGGHGEGFEEFGFHHFHHGHHHBGGHHGHHGHHHHGHHHHHHGEGGFEHGHHHHHHFHFHGGGHGDGG@ACFGGCGGF
@M02034:409:000000000-BFKT7:1:1112:12983:25485 1:N:0:34
AAAGTCGAGGTGCCTAAAGTGGCAACCCAGACTGCTGATAAGGTTGGTGGTGTAGAGCTTCCTGTAGCCGCATGGCGTTCGTACTTAAATATGGAACTAACCATTCCAATTTTCGCTGTCTCTTATACACATCTCCGAGCCCACGAGACC
+
CCCCCFCAAD>AGGGGGGGGGGGHHHHGGHH2GH3FHHHGGGHHHH?EFDGAA3F5FB3B5FGHGFDEB1E0FEA1EE@FFB21EHHFGGHDFG33FFHHC03F?BB44F3F44/?EE?BDGF44B43DCF?G3G2?/CD/<C<BCCD?<
@M02034:409:000000000-BFKT7:1:1112:16192:25485 1:N:0:34
GCTCTTAAAGAGGAGAAAGGTCATGACGCGTCATGCTTCTAACTTTACTCAGTTCGTTCTCGTCGACAATGGCGGAACTGGCGACGTGACTGTCGCCCCAAGCAACCTGTCTCTTATACACATCTCCGAGCCCACGAGACCGTA
+
CCCCCFFFFFFFGGGGGGGGGGHHHHHGGGEEEHHHHHHHHHHHHHHHGHHHGGHGGHHGHFFGGEGGGHHHHGGGGEGHHHGGGGGGGGHHHHGHGGGCDHGGHHGHHHHHHHHGHHH2GFGHHHHGGGGGGHGF->DDCD<<
@M02034:409:000000000-BFKT7:1:1112:24881:25487 1:N:0:34
AAAGTCGAGGTGCCTAAAGTGGCAACCCAGACTCTGTCTTCTGTTGGTGGTGTAGAGCTTCCTGTAGCCGCATG
+
BBBBBFBBBBBBGGGGGGGFGGGHHHHGGHHGHEG55DB5DBFHFH2E22EAABGF5GG3AGGFHGFBAEEAED
@M02034:409:000000000-BFKT7:1:1112:13101:25488 1:N:0:34
GCTCTTAAAGAGGAGAAAGGTCATGCCGATGAAGGCTTCTAACTTCACTCAGTTCGTTCTCGTCGACAATGGCGGAACTGGCGACGTGACTGTCGCCCCAAGCAACCTGTCTCTTATACACATCTCCGAGCCCACGAGACCGTACTAGAT
+
BCCCCFFFFFFFGGGGGGGGGGHHHHHGGGGHHHHHHHHHHHHHHHHHHHHHHHHGGHHGHGFGGEGGGHHHHGGGGGHHHHGGFGGGHGHHHHGGGGGGGGGHHHHHHHHHHHHGHHHHHHHFHHHGACFGGGGCADGGGGDHGHHHHG
@M02034:409:000000000-BFKT7:1:1112:10025:25497 1:N:0:34
GCTCTTAAAGAGGAGAAAGGTCATGGGTGCTTCGGCTTCTAACTTTACTCAGTTCGTTCTCGTCGACAATGGCGGAACTGGCGACGTGACTGTCGCCCCAAGCAACCTGTCTCTTATACACATCTCCGAGCCCACGAGACCGTACTAGAT
+
CCCCCFFFFFFFGGGGGGGGGGHHHHGHGGHHHGGGGGHHHHHHHHHGHHHGHHGFEHHGHFFEEEEFGHGHFGGGGGHHHEEEEG@EHFHHFHGEFFE?CFCFHHHHGFCHFHHFFGHDGEGGGGDD>ACGGEFD<AC?GCDEDHHF<=
@M02034:409:000000000-BFKT7:1:1112:8278:25501 1:N:0:34
AAAGTCGAGGTGCCTAAAGTGGCAACCCAGACTCA
+
CCCCCFBCBCABGGGGGGGGGGGHGHHGGHA2A3B
@M02034:409:000000000-BFKT7:1:1112:24663:25503 1:N:0:34
GCTCTTAAAGAGGAGAAAGGTCATGGCTCCTGCTGCTTCTAACTTTACTCAGTTCGTTCTCGTCGACAATGGCGGAACTGGCGACGTGACTGTCGCCCCAAGCAACCTGTCTCTTATACACATCTCCGAGCCCACGAGACCGTACTAGA
+
CBCCCFFFFFFFGGCAGGGCGGHHHHHHGGHHHHHHHHHGHHHGHHHHHHHHHHHGEGHGHGBEGFGGGHHHGGGGGGHHGGEFGG?EGFDGHFFHFF?AFEGHCGFHH?FHHHFFHHGFF2@CGH2B/@?FEHGCCCDGFCGEGEHHE
@M02034:409:000000000-BFKT7:1:1112:6722:25509 1:N:0:34
GCTCTTAAAGAGGAGAAAGGTCATGAATAAGCGTGCTTCTAACTTTACTCAGTTCGTTCTCGTCGACAATGGCGGAACTGGCGACGTGACTGTCGCCCCAAGCAACCTGTCTCTTATACACATCTCCGAGCCCACGAGACCGTACTAGAT
+
BBBBBFFFFFFFGGGGGGGGGGHHHHGHHHGHGEDFGFGHHHHHHHGHHHFFGHGFEGHGHFFEEAEC0GHHGGGGGGFHHHGFEFEFGFHHHHGHEFFEDFCGGCGHHHFHFHHDGGFDFFFFGFG?/AAGGEGC-ADACD.C.GGDHG
@M02034:409:000000000-BFKT7:1:1112:22347:25511 1:N:0:34
AAAGTCGAGGTGCCTAAAGTGGCAACCCAGACTTCTAATTTGGTTGGGGTTGTAGAGCTTCCTGTAGCCGCATGGCGTTCGTACTTAAATATGGAACTAACCATTCCAATTTTCGCTGTCTCTTATACACATCTCCGAGCCCACGAGACC
+
AABBAFA>>A>AFGGFGGGGFBFGHHHGGHGGHHFHFHG5B55BF2E20BEABEH555BF5F5GGD5FGGEEGEG1E?EFF1BF1B4BFD4FGF@EGHBGCC3BF4FDGHHHHHGGGGGHHGHHFHHHGHHHHHHGGCGGGFHGCCGGGF
@M02034:409:000000000-BFKT7:1:1112:14468:25517 1:N:0:34
GCTCTTAAAGAGGAGAAAGGTCATGGAGGGGGTGGCTTCTAACTTTACTCAGTTCGTTCTCGTCGACAATGGCGGAACTGGCGACGTGACTGTCGCCCCAAGCAACCTGTCTCTTATACACATCTCCGAGCCCACGAGACCGTACTAGAT
+
CCCCCFFFFFFFGGGGGGGGGGGHHHFHGGGGEGGHHHHHHHHHHHHHHHHHHHHFEHHGHGFGGFGGEHHHGFGGGEHHHHGGGGGGGFHHHHGHDDGGDHGHHHHHHHHHHHHGHHGFHHHHHHHGCGGGGHGGCGDDEGGHGHHHHB
@M02034:409:000000000-BFKT7:1:1112:17692:25517 1:N:0:34
GCTCTTAAAGAGGAGAAAGGTCATGACGATTGGTGCTTCTAACTTTACTCAGTTCGTTCTCGTCGACAATGGCGGAACTGGCGACGTGACTGTCGCCCCAAGCAACCTGTCTCTTATACACATCTCCGAGCCCACGAGACCGTACTAGAT
+
BBCCCFFFFFFFGGGGGGGGGGGHHGHGGGHGHHGHHHHHHHHHHHHHHHHHHHHGGHHGHGFGGEGGGHHHHGGGGGHHHHGGGGGGHGHHHHGHGGGGGHGHHHHHHGHHHHHHHHFGHHHHHHGGDGCGGHGGFFGGGGEHGHHHHH
@M02034:409:000000000-BFKT7:1:1112:11891:25541 1:N:0:34
GCTCTTAAAGAGGAGAAAGGTCATGTGTACGCGTGCTTCTAACTTTACTCAGTTCGTTCTCGTCGACAATGGCGGAACTGGCGACGTGACTGTCGCCCC
+
BCCCCFFFFFFFGGGGGGGFGGGHHHHHGHHGGGGGGHHHHFDGHFEFGHEGFGFFFCGFBFFGGEGDGFGGFGGEEFHHGEEFGGFGFEHHHGFEFEG
@M02034:409:000000000-BFKT7:1:1112:8478:25545 1:N:0:34
GCTCTTAAAGAGGAGAAAGGTCATGACGCATCCTGCTTCTAACTTTACTCAGTTCGTTCTCGTCGACAATGGCGGAACTGGCGACGTGACTGTCGCCCCAAGCAACCTGTCTCTTATACACATCTCCGAGCCCACGAGACCGTACTAGAT
+
BCCCCFFFFFFFGGGGGGGGGGHHHHGFEGGGHHHHHHHHHHHHHHHHHGHHHHGFEHHGHFFEFEEGGHGHFEGFEEGHHHGGFGEGHEHHHHGHEEEGGEFGFGHHHGHHHHHHHGGHHFGFHFHG<CDGFEGG@CDEC@<G?HHEBD
@M02034:409:000000000-BFKT7:1:1112:11059:25554 1:N:0:34
AAAGTCGAGGTGCCTAAAGTGGCAACCCAGACTGGGAGTGGTGTTG
+
CCCCCFCCCCBBGGGGGGGGGGGHHHHGGHHGHHAA2AE2AGGH2F
@M02034:409:000000000-BFKT7:1:1112:17777:25559 1:N:0:34
GCTCTTAAAGAGGAGAAAGGTCATGACGTCTCGTGCTTCTAACTTTACTCAGTTCGTTCTCGTCGACAATGGCGGAACTGGCGACGTGACTGTCGCCCCAAGCAACCTGTCTCTTATACACATCTCCGAGCCCACGAGACCGTACTAGAT
+
BBBCCFFFFFFFGGGGGGGGGGHHHF42BAGBBFGFGHHHHHHHHHHHHHHHHHHGGHHGHGFGGEEGGHHGHGGGGGHHHHGFGGGGHGHHHHGHGGGFAGGGHHHHHHHHHHHHHHHHHHGHHHGGGGGGFHGGCFGDA-<.ACG0DD
@M02034:409:000000000-BFKT7:1:1112:13469:25562 1:N:0:34
GCTCTTAAAGAGGAGAAAGGTCATGACTCGGTCTGCTTCTAACTTTACTCAGTTCGTTCTCGTCGACAATGGCGGAACTGGCGACGTGACTGTCGCCCCAAGCAACCTGTCTCTTATACACATCTCCGAGCCCACGAGACCGTACTAGAT
+
AAAAAFFFFFFFFGGGGGGGGGHHHHHFGGAEGGHHHHHHHHHHHHHHHHHGGHHFEHHGHGFEGEGFEHGHHGGCEFHGHHGGGGGFHGHGHHGGGGGGGHEGHHHHHHHHHHHHHHHFGFFHHHHGCFGGGHGG@CDFGGCCEHFHHG
@M02034:409:000000000-BFKT7:1:1112:18924:25585 1:N:0:34
GCTCTTAAAGAGGAGAAAGGTCATGCCTTCTACTGCTTCTAACTTTACTCAGTTCGTTCTCGTCGACAATGGCGGAACTGGCGACGTGACTGTCGCCCCAAGCAACCTGTCTCTTATACACATCTCCGAGCCCACGAGACCGTACTAGAT
+
ABCCCFFFFFFFGGGGGGGGGGGHHHHHGHHHHHHHHHHHGHGHHGHEHHGHHHHFEHHGH2FFEEGGFHHHHGGGGGHHHGGGCFEGHGGHHHGHGGEFEHGGHGHHHHHHHHHHHHHFHBFFHHHGFDGGGHGD<AEDFGDGGHHHH=
@M02034:409:000000000-BFKT7:1:1112:19368:25588 1:N:0:34
AAAGTCGAGGTGCCTAAAGTGGCAACCCAGACTGAGGGTACTGTTGGTGGTGTAGAGCTTCCTGTAGCCGCATGGCGTTCGTACTTAAATATGGAACTAACCATTCCAATTTTCGCTGTCTCTTATACACATCTCCGAGCCCACGAGACC
+
A3ABBFBADD>ABFGGGGGGCBFGGHHGGHAFHHHHGGEFHHHHHHHGGGEFGFGFGHHHHHHFGFHHGGGFEGHHGGGGGGFHHHFHHHBGGHBBGHGHFHGHHHHFHHHGHGGGFGGHHHHHFHFGHGHFGHFGGCGGGCGECGGGDG
@M02034:409:000000000-BFKT7:1:1112:10052:25588 1:N:0:34
AAAGTCGAGGTGCCTAAAGTGGCAACCCAGACTAATGGGAAGGTTGGTGGTGTAGAGCTTCCTGTAGCCGCATGGCGTTCG
+
BBCCBFBCCCCCGGGGGGGGGGGHHHHGGHHGHGFGHHGHBEEGFGCECEGGA3GBDEEFAGHHA5F53AF@EEFA>>E1?
@M02034:409:000000000-BFKT7:1:1112:10069:25598 1:N:0:34
AAAGTCGAGGTGCCTAAAGTGGCAACCCAGACTAATGGGAAGGTTGGTGGTGTAGAGCTTCCTGTAGCCGCATGGCGTTCGTACTTAAATATGGAACTAACCATTCCAATTTTCGCTGTCTCTTATACACATCTCCGAGCCCACGAGACC
+
AAABAFBBBBAAGGGGFGGGGGGHFHHGFHHGHHHHGHHFGGGBGHGGFGEFEGHDGEHGHFHGFFGGHGG?EEHHGGCGGEHHFG4BGHFHHHF3FBF3C0DGHEFFFGFHHHGGGGFBHFHHGHEHFHEFHGFFGCGGGEFGG/@EGG
@M02034:409:000000000-BFKT7:1:1112:10450:25599 1:N:0:34
AAAGTCGAGGTGCCTAAAGTGGCAACCCAGACTACGAAGAAGGTTGGGG
+
CCCCCFCBBCAAFGGFGGGFGGGHHHHGGHHGHHHEB2E2AB233B20A
@M02034:409:000000000-BFKT7:1:1112:12146:25601 1:N:0:34
AAAGTCGAGGTGCCTAAAGTGGCAACCCAGACTAATAAGAATGTTGGTGGTGTAGAGCTTCCTGTAGCCGCATGGCGTTCGTACTTAAATATGGAACTAACCATTCCAATTTTCGCTGTCTCTTATACACATCTCCGAGCCCACGAGACC
+
CCCCBFCCCBBBGGGGGGGGGGGHHHHGGHHGHHHHHHHHHGHGHHHEFGEGHHHFHHHHHHHHHHHHHGGFFGHHGGGGGGHHHHHHHHHHHHGHGHGHGGFHHHHHHHHHHHGGGGGHHHHHHHHHEGFHHGBGFCGGGGHGGGGGGG
@M02034:409:000000000-BFKT7:1:1112:15058:25608 1:N:0:34
GCTCTTAAAGAGGAGAAAGGTCATGTGTGCTTCTAACTTTACTCAGTTCGTTCTCGTCGAC
+
BCBCCFFFFFFFGGGGGGGGGGHHHA5F4GHFGGE5BGDHH5A55F5A5AAABFHGF2A0A
@M02034:409:000000000-BFKT7:1:1112:21852:25613 1:N:0:34
GCTCTTAAAGAGGAGAAAGGTCATGCAGCCTCCTGCTTCTAACTTTACTCAGTTCGTTCTCGTCGACAATGGCGGAACTGGCGACGTGACTGTCGCCCCAAGCAACCTGTCTCTTATACACATCTCCGAGCCCACGAGACCGTACTAGAT
+
CCCCCFFFFFFFGGGGGGGGGGHHHHHHHHHHHHHHHGHHHHHHHHHHHHHHHHHFFHHGHGFGEEEGEHGHHGGGGEHHHHGGGGFGHGHHHHGGGGGGFHGHHHHHHHHHHHHGHHGHHHHHFHHGFGGGGHGG@CFEGGCHGHHHHF
@M02034:409:000000000-BFKT7:1:1112:6629:25614 1:N:0:34
GCTCTTAAAGAGGAGAAAGGTCATGACTCGGTCTGCTTCTAACTTTACTCAGTTCGTTCTCGTCGACAATGGCGGAACTGGCGACGTGACTGTCGCCCCAAGCAACCTGTCTCTTATACACATCTCCGAGCCCACGAGACCGTACTAGAT
+
BBABBFFFFFFFGGGGGFGGGGHHHHGHHGGGGGHHHHHHHHHHHHHHHHHGGHHFFHGGHFFGEAEEEHGHGGGEEGHHHFEEFGGGHGHHFHGHEEEEEF/BBGCGHHHHHHHEHFFHFGFGHHHGCG@DGEGCCDD<FC<GGHHHHG
@M02034:409:000000000-BFKT7:1:1112:19512:25615 1:N:0:34
GCTCTTAAAGAGGAGAAAGGTCATGGGTAGTGGGGCTTCTAACTTTACTCAGTTCGTTCTCGTCGACAATGGCGGAACTGGCGACGTGACTGTCGCCCCAAGCAACCTGTCTCTTATACACATCTCCGAGCCCACGAGACCGTACTAGAT
+
BCCCCFFFFFFFGGEGGGGGGFFHHHHGHGHFGHGGGHHHHHHHHHHHHHHHHHHGFHHGHGFGGFGEGHHHHGGGGGHHHHGGEG>EHGHHHHGFEGGFFGFHHHHHFDFHFHHFHHFHHGHHHFHG/CCGGEFC<CAFGGGHGHBGB=
@M02034:409:000000000-BFKT7:1:1112:15041:25618 1:N:0:34
GCTCTTAAAGAGGAGAAAGGTCATGTGTGCTTCTAACTTTACTCATTTCTGTCTCGTCGACACTGGCGGAACTGGCGACGTGACTGTCGCCCCCAG
+
BBBAAFFBFDFFGGFGFGGFGGFHHHHHHHHHCFDGHH5DGFHHGFFF555DADGGF?CCAE03B2B0E@0>BDGFC>EEEE1F4BF@?FE?E//?
@M02034:409:000000000-BFKT7:1:1112:15396:25629 1:N:0:34
AAAGTCGAGGTGCCTAAAGTGGCAACCCAGACTTCTGCGTCGGTTGGTGGTGTAGAGCTTCCTGTAGCCGCATGGCGTTCGTACTTAAATATGGAACTCACCATTCCAATTTTCGCTGTCTCTTATACACATCTCCGAGCCCACGAGACC
+
BBBBBF@B?DAAGGGGGGGGGGGFHHHGGHDGHH5GBE2AEEFGGE0AF1ABFGF555FFFGDHGDFHFGGGGEGAEFFFFEBGHHF3FHFGHE33BG3F3F3GGFHE4FFHHH/AFDC2GDGGFFGDFC2GGGHFCC?CGEEFGCC>CF
@M02034:409:000000000-BFKT7:1:1112:10221:25635 1:N:0:34
AAAGTCGAGGTGCCTAAAGTGGCAACCCAGACTTCTACTACGGTTGGTGGTGTAGAGCTTCCTGTAGCCGCATGGCGTTCGTACTTAAATATGGAACTAACCATTCCAATTTTCGCTGTCTCTTATACACATCTCCGAGCCCACGAGACC
+
CCCCCFCCCCBBGGGGGGGGGGGHHHHGGHHGHFH5FDGH5EFHFGGGFGEFHHHHHHHHHHHHHHHHHGGEGGHHGGGGGGHHHHHHHHHHHHHHHHHHHHHHHHHHGHHHHHGGGGGHHHHHHHGHFGFHHHHHGDGGGGHGGGGGGG
@M02034:409:000000000-BFKT7:1:1112:11429:25636 1:N:0:34
GCTCTTAAAGAGGAGAAAGGTCATGCCTACTACGGCTTCTAACTTTACTCAGTTCGT
+
ABBBBFFFFFFFFGFGGGGGGGGHF5GD5FHHB222A2BG5A3DG555DG5B5DEFA
@M02034:409:000000000-BFKT7:1:1112:23128:25642 1:N:0:34
GCTCTTAAAGAGGAGAAAGGTCATGCCGCGTCCGGCTTCTAACTTTACTCAGTTCGTTCTCGTCGACAATGGCGGAACTGGCGACGTGACTGTCGCCCCAAGCAACCTGTCTCTTATACACATCTCCGAGCCCACGAGACCGTACTAGAT
+
CCCCCFFFFFFFGGGGGGGGGGHHHGHGGGFGGGGGGGHHHHHHHHGHHHHHHHHGEHHGHGFEGFGGGHGHHGGGGGHHHHGGFFGGHGHHHHGHGGGGGGFGHHHHHHHHHHHHHHHGFHHHHHHGDGGGGHGG-CDEGGGEGGHHBG
@M02034:409:000000000-BFKT7:1:1112:16984:25643 1:N:0:34
GCTCTTAAAGAGGAGAAAGGTCATGGTGGGGAGGGCTTCTAACTTTACTCAGTTCGTTCTCGTCGACAATGGCGGAACTGGCGACGTGACTGTCGCCCCAAGCAACCTGTCTCTTATACACATCTCCGAGCCCACGAGACCGTACTAGAT
+
>>>>A@BFFFFFFFEGGGGGGFGFFHAAEE2FGGGEHHFHHHHHHHHHHFAFFHFFEHHFFFBEE?EDCHGHFGG//>EHHHGGEGEGCFFBGGFCDGCG/FF0FGHHHGFGEGGBGHHGGFHFHHFD@CGGGEGD<AADEGDEDHHHGC
@M02034:409:000000000-BFKT7:1:1112:23056:25650 1:N:0:34
AAAGTCGAGGTGCCTAAAGTGGCAACCCAGACTTCGAAGACGGTTGGTGGTGTAGAGCTTCCTGTAGCCGCATGGCGTTCGTACTTAAATATGGAACTAACCATTCAATTTTCGCTGTCTCTTATACACATCTCCGAGCCCACGAGACC
+
A?A?>DA3>AAAGGGGBGGGFGGHHHHGGHHGHGHFHGGGAEGEFEGF1EEFFGHFBFHF5FEBBADGEEEEE?B?>EEG?FHHFFHH3BGFFGFB?FFBB0EFG?B?FGHHFGDGG?2FFGH3FFBDFHHGGGDF@CD?FHF?@@DFG
@M02034:409:000000000-BFKT7:1:1112:10915:25652 1:N:0:34
AAAGTCGAGGTGCCTAAAGTGGCAACCCAGACTACGAAGAAGGTTGGTGGTGTAGAGCTTCCTGTAGCCGCATGGCGTTCGTACTTAAATATGGAACTAACCATTCCAATTTTCGCTGTCTCTTATACACATCTCCGAGCCCACGAGACC
+
AABCAFABCCABGGGGGGGGGGGHHHHGGHHGHHHGGHGGHHHFGGGEFGEFHHGHHHHHGHHHFHHHGGGGGGHHGGGGGEHHHHFHHHHHHHHHGHEGFHGHHHGFHHFFFHGGGGGHHHHHHHFHGFGHFHGFGC<BGGHGCCFGDE
@M02034:409:000000000-BFKT7:1:1112:9604:25655 1:N:0:34
AAAGTCGAGGTGCCTAAAGTGGCAACCCAGACTCAGAATCAGGTTGGTGGTGTAGAGCTTCCTGTAGCCGCATGGCGTTCGTACTTAAATATGGAACTAACCATTCCAATTTTCGCTGTCTCTTATACACATCTCCGAGCCCACGAGACC
+
CCCCCFBCCCBCGGGGGGGGGGGHHHHGGHHGHHHHHHHHHHHGHHFFGGGGHHHGHHHHGHHHHGHHHGGEGGHHGFGGGGGGHHHHHHHHHGFDGHGGGFGHHHFHGHHHHHGGGGFHHHHHHHGHFFHHHHHGGGGGGGHGGFGDGE
@M02034:409:000000000-BFKT7:1:1112:12416:25655 1:N:0:34
GCTCTTAAAGAGGAGAAAGGTCATGACTAATCCGGCTTCTAACTTTACTCAGTTCGTTCTCGTCGACAATGGCGGAACTGGCGACGTGACTGTCGCCCCAAGCAACCTGTTTTT
+
ABBBBFFFFFFFGGEGGGGGGGHGGHHFG4D452EFGGHHHFHHHHHHHHGGHHHGFHHGHGFGGEGGGHFHGGGGGGHHHGGGGGFGHGHHHHGHGEGGGGEGHH02BB222?
@M02034:409:000000000-BFKT7:1:1112:21691:25660 1:N:0:34
GCTCTTAAAGAGGAGAAAGGTCATGCTGGGTCGTGCTTCTAACTTTACTCAGTTCGTTCTCGTCGACAATGGCGGAACTGGCGACGTGACTGTCGCCCCAAGCAACCTGTCTCTTATACACATCTCCGAGCCCACGAGACCGTACTAGAT
+
AAABBDDFBFFFEFGEGGGGBBFFDFGEGGFHGGEGEHHDFFHGHFFDGGGHHHFFEHGGHFAEEEEGCHFGGEG/@EHGFCEECGEGHGEHHHFGEEEGGF/0GFGHGHFHGHHHHHF>FFHHHHHDCGGGEEG@-@?D<@<CAHGHFD
@M02034:409:000000000-BFKT7:1:1112:20176:25664 1:N:0:34
GCTCTTAAAGAGGAGAAAGGTCATGACTCATACTGCTTCTAACTTTACTCAGTTCGTTCTCGTCGACAATGGCGGAACTGGCGACGTGACTGTCGCCCC
+
BCCCCFFFFFFFGGGGGGGGGGHHH5FHD4BGEH5555FH5F3A5555DA5B555BFEAF5AFEG0E1E3AA2EFE>@3@?1E>EEEEE/?3?3?/?/<
@M02034:409:000000000-BFKT7:1:1112:16745:25667 1:N:0:34
GCTCTTAAAGAGGAGAAAGGTCATGGTTGTTCGTGCTTCTAACTTTACTCAGTTCGTTCTCGTCGACAATGGCGGAACTGGCGACGTGACTGTCGCCCCAAGCAACCTGTCTCTTATACACATCTCCGAGCCCACGAGACCGTACTAGAT
+
CCCCCFFFFFFFGGGGGGGGGGGHHH55EF4GGGGGGHHHHHHHHHHHHHHHHHHGGHHGHGFGGEFGGHHHHGGGGGHHHHGGGGGGHGHHHHGHGGGGGHEBHHHHFFFHHHHFGFFHHDFGHHFFCGDGGGGG<CGFC-CGDE00DD
@M02034:409:000000000-BFKT7:1:1112:8030:25668 1:N:0:34
GCTCTTAAAGAGGAGAAAGGTCATGAGGGGTGGTGCTTCTAACTTTACTCAGTTCGTTCTCGTCGACAATGGCGGAACTGGCGACGTGACTGTCGCCCCAAGCAACCTGTCTCTTATACACATCTCCGAGCCCACGAGACCGTACTAGAT
+
CCBCCFFFFFFFGGGFGFGFGGHHHHHHGCEFFEDGHHHHHHHHHHGHHHHHHHHFFHGGHFFEGEEEGHGFHGGFGGHHHHEEGGGGHFHHHBFEEDFDG??2CFGHHFFGFHFDHH21CGGFHEHG@D-FAGFC@CD<EC<GFHHH0;
@M02034:409:000000000-BFKT7:1:1112:6899:25669 1:N:0:34
GCTCTTAAAGAGGAGAAAGGTCATGCCGTCTGCTGCTTCTAACTTTACTCAGTTCGTTCTCGTCGACAATGGCGGAACTGGCGACGTGACTGTCGCCCCAAGCAACCTGTCTCTTATACACATCTCCGAGCCCACGAGACCGTACTAGAT
+
BBBBBFFFFFFFGGGGGGGGGGHHHHHGEGHFGFFHHGHHGHHGHHHHFGHFFHGFEHHGHFFFEAEEAFGHFFGFGEHHHGFECFEEFFDGGFFEEDCFEFFFHFHHHHHHHGHHHHGGHHGGFGFG@AAFGEGCCCFEFCDGDEHHHD
@M02034:409:000000000-BFKT7:1:1112:19212:25671 1:N:0:34
GCTCTTAAAGAGGAGAAAGGTCATGTTTTTTTTTGCTTCTAACTTTACTCAGTTCGTTCTCGTCGACAATGGCGGAACTGGCGACGTGACTGTCGCCCCCA
+
AAAAB@D55B@FAEA4BBF4BBBDFFHFHFEGAEECHGFHHHHHHEHBG5FGGHFFEFBFDF11E>EFEFFEGEG//>BGE?>E/EEEHEBGHBF?<?><B
@M02034:409:000000000-BFKT7:1:1112:21748:25673 1:N:0:34
GCTCTTAAAGAGGAGAAAGGTCATGCCTATTCGTGCTTCTAACTTTACTCAGTTCGTTCTCGTCGACAATGGCGGAACTGGCGACGTGACTGTCGCCCCAAGCAACCTGTCTCTTATACATATCTCCGAGCCCACGAGACCGTACTAGAT
+
BBBABFFFFFFFFGCGFCGFGDGGHGHHHHBHHHGGGHHHDGHHHHHHF5FGGHHFEGHGHFF?EEEFEHGHFGGGGGHHGGGGGG@EHG4FFGGH?EEEEFFGC0FGHFFHHHGGHHHFHEGFHFDF<BCGFFFGCCF<FGEHGHBGFF
@M02034:409:000000000-BFKT7:1:1112:12960:25674 1:N:0:34
GCTCTTAAAGAGGAGAAAGGTCATGCCTTCTACTGCTTCTAACTTTACTCAGTTCGTTCTCGTCGACAATGGCGGAACTGGCGACGTGACTGTCGCCCCAAGCAACCTGTCTCTTATACACATCTCCGAGCCCACGAGACCGTAC
+
CCCCCFFFFFFFGGGGGGGFGGHHHDHHHFFHHHHHHHHHHHHHHHHHHHHHHHHFEHHGHFFEGEGGGHGGGGGGGGHHHGFGGGEGHGHHHHFGGEFGGFFGHHHGHHHHHHHHHGHGFFGGFFFE@<@FGHGG@@EGE?<.=
@M02034:409:000000000-BFKT7:1:1112:18964:25675 1:N:0:34
AAAGTCGAGGTGCCTAAAGTGGCAACCCAGACTCCTGCGCAGGTTGGTGGTGTAGAGCTTCCTGTAGCCGCATGGCGTTCGTACTTAAATATGGAACTAACCATTCCAATTTTCGCTGTCTCTTATACACATCTCCGAGCCCACGAGACC
+
BCCCBFBCCCACGGGGGGGGGGGHHHHGGHHGHHHHHHGGAEGHHFEGFGEFHFGFHFHHFHHHHHGGHFGFEEHHGEGGGEGHGGHHGGHHHFBDFHHHGHHGFEGDEGHHHGFGGGBFDHHHGHFFHFGGHHHGG?DG?FHFCGGGGG
@M02034:409:000000000-BFKT7:1:1112:16064:25679 1:N:0:34
GCTCTTAAAGAGGAGAAAGGTCATGACTAGTATGGCTTCTAACTTTACTCAGTTCGTTCTCGTCGACAATGGCGGAACTGGCGACGTGACTGTCGCCCCAAGCAACCTGTCTCTTATACACATCTCCGAGCCCACGAGACCGTACTAGAT
+
CCCCCFFFFFFFGGGGGGGGGGHHHHHHHHHHHHHHHHHHHHHHHHHGHHHHHHFFEHHGHGFFGEGGEHHHHGGGGGFHHHGGGGGGHGHHGHGHFGGEGHGHGHHFHGHHHHHGHHFHHHHHHHHGGGGGFGGC<AGDFGGHGHFHG=
@M02034:409:000000000-BFKT7:1:1112:10974:25680 1:N:0:34
AAAGTCGAGGTGCCTAAAGTGGCAACCCAGACTAAGAATACTGTTGGTGGTGTAGAGCTTCCTGTAGCCGCATGGCGTTCGTACTTAAATATGGAACTAACCATTCCAATTTTCGCTGTCTCTTATACACATCTCCGAGCACACGAGACC
+
BBBABF?ADBBAGGGGGGGFGGGHHHHGACGGGHHHHFHHGGHGHFHEFG2FFHFFHHHHEGHGGHHFFEGGGFHFGEEFGGFHHHHHHHHHDHBBFGFHGA3F3BGFHHHHHFFDEF?DGHHFFHHHFH?GFFDFECGG/@2FD<@E/?
@M02034:409:000000000-BFKT7:1:1112:11601:25681 1:N:0:34
AAAGTCGAGGTGCCTAAAGTGGCAACCCAGACTCTTCCGCAGGTTGGTGGTGTAGAGCTTCCTGTAGCCGCATGGCGTTCGTACTTAAATATGGAACTAACCATTCCAATTTTCGCTGTCTCTTATACACATCTCCGAGCCCACGAGACC
+
AAABBFBBBBBAGGGGGGGGGGGHGHHGGHHGHHHHHHGGGGGHHHGFFGEBBFHDGFFHHGHHHHGHHGGEGGHHGEGGGEEGEHHHHHFHHG3GHGHHHHFGHHHFHHHHHFGGGGAGFHGGFGDFBGHGHHHFE/CFGFHGGGGGGF
@M02034:409:000000000-BFKT7:1:1112:11917:25681 1:N:0:34
GCTCTTAAAGAGGAGAAAGGTCATGGGGGCTTCTAACTTTACTCAGTTCGTTCTCGTCGACAATGGCGGAACTGGCGACGTGACTGTCGCCCCAAGCAACCTGTCTCTTATACACATCTCCGAGCCCACGAGACCGTACTAGATCTCGT
+
ABCCBFFFFFFFGGGGGGGGGGHGHHGGGGGHHHHHHHHHHHHHHHHHHGGHHGHFFGGCGGAGHHHGGECEGHGFF>EFEGGGHHHGGEFGGGDHGFBHHHGDFFFHHGHGFFHGHHHGFD@DFGEHECAFGFGGD.DGDGHFBFGHF
@M02034:409:000000000-BFKT7:1:1112:20909:25682 1:N:0:34
GCTCTTAAAGAGGAGAAAGGTCATGTCTTCTTTTGCTTCTAACTTTACTCAGTTCGTTCTCGTCGACAATGGCGGAACTGGCGACGTGACTGTCGCCCCAAGCAACCTGTCTCTTATACACATCTCCGAGCCCACGAGACCGTACTAGAT
+
AABBBFFFFFFFGFEGGGGGGGHAGHHHHHHHHHHHHHHHHHHHHHHHHHGGHHHGGHHGHGGGGEEGGHHHHGGGGGHHHHGGGGGGHGHHHHGHGGGGEHGHHHHHGHHHHHHGHHHHHGGHHFHGGGGGGHGG>CGGGGGHGEHFHG
@M02034:409:000000000-BFKT7:1:1112:23825:25682 1:N:0:34
GCTCTTAAAGAGGAGAAAGGTCATGTCTTGTTCGGCTTCTAACTTTACTCAGTTCGTTCTCGTCGACAATGGCGGAACTGGCGACGTGACTGTCGCCCCAAGCAACCTGTCTCTTATACACATCTCCGAGCCCACGAGACCGTACTAGAT
+
AABCCFFFFFFFGGGGGGGGGGGHHHHHHHFGHGGGGGHHGGHHHHHHHHHHHHHGFGHGHGFGGGGGGHGHHGGGGGHFHHGEGGGGHGHHHFGHGGEFAGFBGFHHHHHHHHHHHHHHHHHGHHHGA@DGGHGGCGGGGGGHGHHGFD
@M02034:409:000000000-BFKT7:1:1112:20458:25684 1:N:0:34
GCTCTTAAAGAGGAGAAAGGTCATGACTCATCCTGCTTCTAACTTTACTCAGTTCGTTCTCGTCGACAATGGCGGAACTGGCGACGTGACTGTCGCCCCAAGCAACCTGTCTCTTATACACATCTCCGAGCCCACGAGACCGTACTAGAT
+
CCBCCFFDFFFFGFCFFFGCFGCHHHBFGGHFGHHHHHHHHHHHHHHHHFHHGHHFEGCFHFBEEEEEEHFFGGGGGGHHHHEEGFGGEFHHHHE????<E?FGFGHGHGGHDHHFEHHFHHBGHFDD@<@CCGE>>AEA.><CDHGHF=
@M02034:409:000000000-BFKT7:1:1112:9613:25688 1:N:0:34
GCTCTTAAAGAGGAGAAAGGTCATGCCTGAGAAGAAGGCTTCTAACTTTACTCAGTTCGTTCTCGTCGACAATGGCGGAACTGGCGACGTGACTGTCGCCCCAAGCAACCTGTCTCTTATACACATCTCCGAGCCCACAGACGCTACGCT
+
AAACCFFFFFFFGGGGGGGGGGHHHHHHHHCHHHHHGHHHHFHHHHHHHHHHHHHHHHGGHHGHGFGGEAEGHHHHGEGGGHHHHGGF/>FHFHBHHFGGGGGGHGHHHHHHHHHHHFHHHHHHGHHGHGGGGGGGHGGHBGGGDGGGGE
@M02034:409:000000000-BFKT7:1:1112:16750:25689 1:N:0:34
GCTCTTAAAGAGGAGAAAGGTCATGGTTGTTCGTGCTTCTAACTTTACTCAGTTCGTTCTCGTCGACAATGGCGGAACTGGCGACGTGACTGTCGCCCCAAGCAACCTGTCTCTTATACACATCTCCGAGCCCACGAGACCGTACTAGAT
+
ABABBFFFFFFFEFEFGGFCBF4GFHGGGEHFEEFGGHHHHHHHHHHHHHGHGHHGEHHGHFBEE0EEEHGGHGGCFGHGHHGGGGGGHGFFGHGG<<E?DF?2GFGHHHEHHHHGHHFBH2FGHHBD@DGGE/F><<D?FD.<DGDG0=
@M02034:409:000000000-BFKT7:1:1112:23756:25698 1:N:0:34
AAAGTCGAGGTGCCTAAAGTGGCAACCCAGACTGCTTC
+
>>3>ADAADA>A4FGFGGGDGGGCHCFG22BFE33D5A
@M02034:409:000000000-BFKT7:1:1112:10821:25701 1:N:0:34
GCTCTTAAAGAGGAGAAAGGTCATGGGGTTGGGTGCTTCTAACTTTACTCAGTTCGTTCTCGTCGACAATGGCGGAACTGGCGACGTGACTGTCGCCCCAAGCAACCTGTCTCTTATACACATCTCCGAGCCCACGAGACCGTACTAGAT
+
AACCCFFFFFFFGGGGGGGGGGHHHHHGGGGGGGGGHHHHHHHHHHHHHHHGGHHGEHHGHGFGGEEFEGGHHGGGGGHHHHGGGGGGHGHHFHGHFGGGGHGFHHHHHHGHHHHGGHFHHHHGHHGG<AGGGEGG-AEGGGDHGHGFEC
@M02034:409:000000000-BFKT7:1:1112:7463:25710 1:N:0:34
AAAGTCGAGGTGCCTAAAGTGGCAACCCAGACTGGGTCGGGGGTTGGTGGTGTAGAGCTTCCTGTAGCCGCATGGCGTTCGTACTTAAATATGGAACTAACCATTCCAATTTTCGCTGTCTCTTATACACATCTCCGAGCCCACGAGACC
+
BBBABFBBBBAA4FGGGGEFFGDHHHGEFGDFHHHHGHGGFGGCEE?EFFBBFGHFGHHHHHHFFGHHHGEGGGHHGEGGFGGHHH2DHHGHGHBDGH2FGHFHHHGHHHHHHHGGGGGHHEHHFFHFFHBHGGFFGGGGGGHGGGGGGG
@M02034:409:000000000-BFKT7:1:1112:17319:25722 1:N:0:34
GCTCTTAAAGAGGAGAAAGGTCATGTTGGATAGGGCTTCTAACTTTACTCAGTTCGTTCTCGTCGACAATGGCGGAACTGGCGACGTGACTGTCGCCCCAAGCAACCTGTCTCTTATACACATCTCCGAGCCCACGAGACCGTACTAGAT
+
CCCCCFFFFFFFGGGGGGGGGGGHHHHHHHHHHHHHHHHHHHHHHHHHHHHHHHHGFHHGHGFGGEGGGHGHHGGGGGHHHHGGGGGGHGHHHHGGFGFGGHGHHHHHHHHHHHHHHHHHHHHHHHHGGGCGGHGC<CDGFGAHFHHHHG
@M02034:409:000000000-BFKT7:1:1112:14024:25724 1:N:0:34
AAAGTCGAGGTGCCTAAAGTGGCAACCCAGACTGATAATCATGTTGGTGGTGTAGAGCTTCCTGTAGCCGCATGGCGTTCGTACTTAAATATGGAACTAACCATTCCAATTTTCGCTGTCTCTTATACACATCTCCGAGCCCACGAGACC
+
CCCCCFCCCCCCGGGGGGGGGGGHHHHGGHHGHHHHHHHHHHHHHHHGGGEFHHHGHHHHHGHHHHHHHGGGGGHHGFGGGGHHHHHGHHGHHHGHGHHHHHHHHHHGHHHHHHGGGGGFHGHHHHHHHHGHHHHFGGGGGGHGGGGGGG
@M02034:409:000000000-BFKT7:1:1112:18519:25726 1:N:0:34
GCTCTTAAAGAGGAGAAAGGTCATGGCTGCGTCGGCTTCTAACTTTACTCAGTTCGTTCTCGTCGACAATGGCGGAACTGGCGACGTGACTGTCGCCCCAAGCAACCTGTCTCTTATACACATCTCCGAGCCCACGAGACCGTACTAGAT
+
CCCCCFFFFFFFGGGGGGGGGGGHHHHHGGGGGGGGGGHHHHHHHHHHHHHGGHHGEHHGHFAFEEEGFHGHHGGGFGHHHHGGGGGGHGFHGFGHCDCDGGEGHHHHHHHHHHHFHGHGHHHHHHFGCDGGFEECCCFDGGAGFHHHHC
@M02034:409:000000000-BFKT7:1:1112:18776:25727 1:N:0:34
CAATTCGAGGTGCCTAAAGTGGCCACCCAGCCTAGTAATAAGGTTGGTGGTGTAGAGCTTCCTGTAGCCGCATGGCGTTCGTACTTAAATATGGAACTAACCATTCCAATTTTCGCTGTCTCTTATACACATCTCCGAGCCCACGAGACC
+
>A>1>D1DFDAAGGGGGGGF1BB0BFFEGH0FHGGG2GBFH1AFFHGEFGGFHHHFHGHHHGHGHHFHHGGCGEHHGEEGEEFGGGBEHHGHGHGHGGB@FGFBGHHGHGHHHGGFGGEFHFHHHHFFHEGECGFGF?GCGAHG?CCGCE
@M02034:409:000000000-BFKT7:1:1112:15684:25728 1:N:0:34
GCTCTTAAAGAGGAGAAAGGTCATGATTACTTCTGCTTCTAACTTTACTCAGTTCGTTCTCGTCGACAATGGCGGAACTGGCGACGTGACTGTCGCCCCAAGCAACCTGTCTCTTATACACATCTCCGAGCCCACGAGACCGTACTAGAT
+
BCCCCFFFFFFFGGGGGGGGGGHHHHFHHFHHHHHHHHHHHHHHHHHHHHGFGHHGGHHGIGGGGGGGCGGHHGGFFGHHHGGGGGGDHFHHHHGHGGGAEFFHHGHHHHHHGHHGGHHFHHHHHHHGCGCGGHGG?ADGGCA<<<F0GD
@M02034:409:000000000-BFKT7:1:1112:13777:25740 1:N:0:34
AAAGTCGAGGTGCCTAAAGTGGCAACCCAGACTGATCATAAGGTTGGTGGTGTAGAGCTTCCTGTAGCCGCATGGCGTTCGTACTTAAATATGGAACTAACCATTCCAATTTTCGCTGTCTCTTATACACATCTCCGAGCCCACGAGACC
+
CCCCCFAABBAAGGGGGGGGGGGHHHHGGHHGHHHHHHHHHHHGGHGGGGEFGHHHHHHHHHHHHHHHHGGGGGHHGEGGGGHHHHHHHHHHHHHHGHHHHHHHHHHGHHHHHHGGGGGGHGHHHHHHHHHHGHHHGGGGGGHGGGGGGG
@M02034:409:000000000-BFKT7:1:1112:18650:25749 1:N:0:34
GCTCTTAAAGAGGAGAAAGGTCATGGGGAGGGGTGCTTCTAACTTTACTCAGTTCGTTCTCGTCGACAATGGCGGAACTGGCGACGTGACTGTCGCCCCAAGCAACCTGTCTCTTATACACATCTCCGAGCCCACGAGACCGTACTAGAT
+
CCCCCFFFFFFFGGGGGGGGFGGHHHGGFFGGGAEDHHFHHHHHHHHHHHDFFGGFEHHGGFBEGEEEFHGHHGGEEGFFHHEFEEEFHGFHFHFFDGD?AFEFHEHHHHGHHHHHHDGGHBGHHHHGGGGGGEFCACADEGAHGHGHH;
@M02034:409:000000000-BFKT7:1:1112:21940:25750 1:N:0:34
GCTCTTAAAGAGGAGAAAGGTCATGGAGAGGAGTGCTTCTAACTTTACTCAGTTCGTTCTCGTCGACAATGGCGGAACTGGCGACGTGACTGTCGCCCCAAGCAACCTGTCTCTTATACACATCTCCGAGCCCACGAGACCGTACTAGAT
+
CCCCCFFFFFFFGGGGGGGGFGFHHHGGFGDHGHHHHHHHHHHHHHHHHHHHHHHGFHHGHGFEEEFGGHHHHGGGGGHHHHGGGGGGHGHHHHGGEFFGGFGFFGGHHGHHHHHHHHHHGHHHHHHGGGFGGGGCCGDGFGDAAEHHG<
@M02034:409:000000000-BFKT7:1:1112:12789:25753 1:N:0:34
AAAGTCGAGGTGCCTAAAGTGGCAACCCAGACTAATAATCAGGTTGGTGGTGTAGAGCTTCCTGTAGCCGCATGGCGTTCGTACTTAAATATGGAACTAACCATTCCAATTTTCGCTGTCTCTTATACACATCTCCGAGCCCACGAGACC
+
BBABBFBBBB>AEGGGGGFGGCGFGHHGGHCFHGHHHGHHFHHGHHEEFGBFFFHGHHFGHHHHGFHHFGGGGGHFEEGGGEGHHHHHHHHHHHFFFHFBGGHHHHFHHHHHHHGGGGGGHGGHHHHGG1BFHHGFDBCCG/GGGCGGGG
@M02034:409:000000000-BFKT7:1:1112:15130:25758 1:N:0:34
GCTCTTAAAGAGGAGAAAGGTCATGGGGAAGGGTGCTTCTAACTTTACTCAGTTCGTTCTCGTCGACAATGGCGGAACTGGCGACGTGACTGTCGCCCCAAGCAACCTGTCTCTTATACACATCTCCGAGCCCACGAGACCGTACGAG
+
AABCCFFFFFFFGGGGGGGGGGHHG44B2A222BFFHHHHHHHHHHHHHHHGHHHGGHHGHGFGGEEFFGHHHGGEGGHHHEGGGGGGHGHHHHGGGGGGGHGHHHHHHHHHHHHHHHHHHHHHHHGD@D?FGEFGACD?.-CHG-.<
@M02034:409:000000000-BFKT7:1:1112:11217:25759 1:N:0:34
AAAGTCGAGGTGCCTAAAGTGGCAACCCAGACTAATAATAAGGTTGGTGGTGTAGAGCTTCCTGTAGCCGCATGGCGTTCGTACTTAAATATGGAACTAACCATTCCAATTTTCGCTGTCTCTTATACACATCTCCGAGCCCACGAGACC
+
BBBBBFBBBBBBGGGGGGGFGGGHHHHGGHHGHHFGHDHFDAGGHHGEGGEFGHHDGHHHHHHHHHHHHGGGGGHHGGGGGEHHHHHHHHHHHHHGFGGFFGHHHHGHHHHHHHGGGCFHHHHHHHHGHHHHHHHHGC?@DGHGGGGGD?
@M02034:409:000000000-BFKT7:1:1112:16142:25759 1:N:0:34
GCTCTTAAAGAGGAGAAAGGTCATGGGTACTCATGCTTCTAACTTTACTCAGTTCGTTCTCGTCGACAATGGCGGAACTGGCGACGTGACTGTCGCCCCAAGCAACCTGTCTCTTATACACATCTCCGAGCCCACGAGACCGTACTAGAT
+
AAAAADDDFFDFCFECGGGFFGGGHHGGDHHHHHHFHHHHGGHGHHHHHFGGGHHGEHHGHGFDFEEGGHHHHGG?EGHHHGGGGGGGHFFHHHGHGGGGGFEFHHHHHHHHFHHFHHFGHHGCGHGGCGGGFHGDAAEFGGGHGHHHGG
@M02034:409:000000000-BFKT7:1:1112:10261:25759 1:N:0:34
GCTCTTAAAGAGGAGAAAGGTCATGGTTTCGGGGGCTTCTAACTTTACTCAGTTCGTTCTCGTCGACAATGGCGGAA
+
DDDDDFFFFFFFGGGGGGGGGGHHHHDGHHECG220E1GHHHFHHFF5FH5ADGHFEC1F@BBEG>EGEHHHHGG/>
@M02034:409:000000000-BFKT7:1:1112:24282:25760 1:N:0:34
GCTCTTAAAGAGGAGAAAGGTCATGACTCTGCATGCTTCTAACTTTACTCAGTTCGTTCTCGTCGACAATGGCGGAACTGGCGACGTGACTGTCGCCCCAAGCAACCTGTCTCTTATACACATCTCCGAGCCCACGAGACCGTACTAGAT
+
3A?ABFFFFFDFGGGCGFGGFGHHHGHHGHFGHHHFEGGGHFHHHHGGHGHFGHGEEFGGBFFAEAF?CGFHFEGCEEGGHAE>>E/EEFDFGGGCEG/E?F?BFCHFHGHHHFHDGF?3FDGGGFD//>CCFGF>ACA..>AHAEGF<<
@M02034:409:000000000-BFKT7:1:1112:12012:25760 1:N:0:34
GCTCTTAAAGAGGAGAAAGGTCATGGCGGGGGGTG
+
BBBBBFFFFFFFGGEGFGGFFGFGHHHFG2A>B<<
@M02034:409:000000000-BFKT7:1:1112:14103:25774 1:N:0:34
GCTCTTAAAGAGGAGAAAGGTCATGTGTGGTAGGGCTTCTAACTTTACTCAGTTCGTTCTCGTCGACAATGGCGGAACTGGCGACGTGACTGTCGCCC
+
CCCCCFFFFFFFGGGGGGGGGGGHHBDGF2GHB222F2GHFHGHHFAFGHAAFGHFAA2ABBAEE0AEEHHHGGG?E/EGF1E@FG/>FFFGDGF/EG
@M02034:409:000000000-BFKT7:1:1112:7159:25778 1:N:0:34
GCTCTTAAAGAGGAGAAAGGTCATGAGTGGTGGTGCTTCTAACTTTACTCAGTTCGTTCTCGTCGACAATGGCGGAACTGGCGACGTGACTGTCGCCCCAAGCAACCTGTCTCTTATACACATCTCCGAGCCCACGAGACCGTACTAGAT
+
BCCCCFFFFFFFGGGGGGGGGGHHHHHHHGDFGGGHHHHHHHHHHHHHHHHHHHHGEHHGHGFGGEGGGHHHHGGGGGHHHHGGGGGGHGHHHHGHGGGGGHGGHHHHHHHHHHHHHHHHHHGGHHHGGGGGGHGFDFGFGGDFGHHHHG
@M02034:409:000000000-BFKT7:1:1112:11215:25779 1:N:0:34
AAAGTCGAGGTGCCTAAAGTGGCAACCCAGACTAATAATAAGGTTGGTGGTGTAGAGCTTCCTGTAGCCGCATGGCGTTCGTACTTAAATATGGAACTAACCATTCCAATTTTCGCTGTCTCTTATACACATCTCCGAGCCCACGAGACC
+
A3AAAFBADD>>AAFFFFGGGFGGCHCEDBBFFHHHGHHHHFHHHHGEAGBBFFHBGGGFG3FFFGHFHGE@GEGGEEGFEFBFGHEFHH44FH3FFB@3GGFFFHGFFHHHHFGGGDEFFGHGHH?G3C2GGF?G</>/<<FC@@CG/F
@M02034:409:000000000-BFKT7:1:1112:12137:25791 1:N:0:34
AAAGTCGAGGTGCCTAAAGTGGCAACCCAGACTCAGAAGCAGGTTGGTGGTGTAGAGCTTCCTGTAGCCGCATGGCGTTCGTACTTAAATATGGAACTAACCATTCCAATTTTCGCTGTCTCTTATACACATCTCCGAGCCCACGAGACC
+
CCCCCFCCCCABGGGGGGGGGGGHHHHGGHHGHHGHHHHHHHHHHHGGGGFFGHHHHGHHHHHHHHHHHGGGGGHHGGGGGGHHHHHHHHHHHHFHHHHHHGHHHHHGHHHHHHGGGGFHHHHHFHHHFHHHHHHGGFCCGGHGGGGGGG
@M02034:409:000000000-BFKT7:1:1112:17020:25800 1:N:0:34
GCTCTTAAAGAGGAGAAAGGTCATGGTGTTTCGTGCTTCTAACTTTACTCAGTTCGTTCTCGTCGACAATGGCGGAACTGGCGACGTGACTGTCGCCCCAAGCAACCTGTCTCTTATACCATCTCCGAGCCCACGAGACCGTACTAGATC
+
ABBBBFFFFFFFGGGGGGGFGGHHHHA5GEHHGHGGGHHHHHHHHHHHHHDGFGFFBFHGHGAEEAEGFHHHHGGEEFHHFFGGCGEGHEFHHGGHGGGGEHE2GCGHHGHHHHGFHGHHHHHFFGDGFCGFFFFCCDDFGFHGHHB00<
@M02034:409:000000000-BFKT7:1:1112:8851:25808 1:N:0:34
GCTCTTAAAGAGGAGAAAGGTCATGGCTACTAGTGCTTCTAACTTTACTCAGTTCGTTCTCGTCGACAATGGCGGAACTGGCGACGTGACTGTCGCCCCAAGCAACCTGTCTCTTATACACATCTCCGAGCCCACGAGACCGTACTAGAT
+
CCCCCFFFFFFFGGGGGGGGGGHHHHGHGHFHHHHHHHHHHHHHHHHHHHGHHHGFEHHFHFBEFEEG?GGHBFGGGEHFHEEEEE/EHEHGFHGHFDFEFEFFFHHHHHFHFGHGGGGGHHGCH2GA<B@CGEG<<ADAF<C.AEHFBD
@M02034:409:000000000-BFKT7:1:1112:11658:25812 1:N:0:34
AAAGTCGAGGTGCCTAAAGTGGCAACCCAGACTGTGAAGGGGGTTGGTGGTGTAGAGCTTCCTGTAGCCGCATGGCGTTCGTACTTAAATATGGAACTAACCATTCCAATTTTCGCTGTCTCTTATACACATCTCCGAGCCCACGAGACC
+
CCCCCFCCCDCBGGGGGGGGGGGHHHHGGHHGHHHHHHHHGGGGGGGGGGEFGHHHHHHHHHHHHHHHHGGGGGHHGGGGGGHHHHHHHHHHHHHHHHHHHHHHHHHHHHHHHHGGGGGHHHHHHHHHFHHHHHGHGCGGGGHGGGGGGG
@M02034:409:000000000-BFKT7:1:1112:7576:25815 1:N:0:34
GCTCTTAAAGAGGAGAAAGGTCATGGTTTCG
+
1>>AA1@D@DBFE11AFGGGDA1BA11D01A
@M02034:409:000000000-BFKT7:1:1112:20632:25822 1:N:0:34
GCTCTTAAAGAGGAGAAAGGTCATGCTTCCTGCTTCTAACTTTACTCAGTTCGTTCTCGTCGACAATGGCGGAACTGGCGACGTGACTGTCGCCCCAAGCAACCTGTCTCTTATAC
+
>AA?AFFFFFFFCB2GGGGGGGHHHGHHF45BF4DEHHGFBGHFFG5FFGFHCEHFF5FGDCEG1EFG32AEE>EFE3?E/>/EEECF?BDCAFAEEEHG03FBGHHF2FGH1FDF
@M02034:409:000000000-BFKT7:1:1112:6898:25824 1:N:0:34
GCTCTTAAAGAGGAGAAAGGTCATGGGGAGGGGGGCTTCTAACTTTACTCAGTTCGTTCTCGTCGACAATGGCGGAACTGGCGACGTGACTGTCGCCCCAAGCAACCTGTCTCTTATACACATCTCCGAGCCCACGAGACCGTACTAGAT
+
BBCCCFFFFFFFGGGGGGGGGGHHHCHGAF2EGCGGGHHHHHHHHHHGHHHHHHFFFHHGHGGGGCFGGHHHEGGGCCGHHEDFGGCGHEHHHHGGGGGDGGGGGGGG?GFFFGGFFBF0CFBF0:BF=B=;EFFAFFFFFFFFFFBBFB
@M02034:409:000000000-BFKT7:1:1112:13809:25827 1:N:0:34
GCTCTTAAAGAGGAGAAAGGTCATGGGGGGGCGGGCTTCTAACTTTACTCAGTTCGTTCTCGTCGACAATGGCGGAACTGGCGACGTGACTGTCGCCCCAAGCAACCTGTCTCTTATACACATCTCCGAGCCCACGAGACTGTACTAGA
+
CCCCCFFFFFFFGGFGGGGGGGGGHHHGGGGGGGGGGGFFFGFFGGGBFFFFFFFEAFFFBA;AB>DFFFFFBDF=B=FFF?AB:>9AEABFFFAAADADFFEFFFFFF99FFFFFFF00BFFFFFFD;A;AFFEC=D..9FFBFF0BB
@M02034:409:000000000-BFKT7:1:1112:14745:25839 1:N:0:34
GCTCTTAAAGAGGAGAAAGGTCATGGCTACTCATGCTTCTAACTTTACTCAGTTCGTTCTCGTCGACAATGGCGGAACTGGCGACGTGACTGTCGCCCCAAGCAACCTGTCTCTTATACACATCTCCGAGCCCACGAGACCGTA
+
BBBBBFFFFFFFGEAGGGGGGGFHH44B44BF5GFGHHGFHFHHHHHHHHHHHHFGGHHGHGFGGEGGGHHHFGGEFGHHHHGGGGEGHGHHHHGHGFGGDFGHFHHHGHGHGHHHGHFBG1@CGFHDCCCGGHGGAD?FA?AC
@M02034:409:000000000-BFKT7:1:1112:22501:25839 1:N:0:34
AAAGTCGAGGTGCCTAAAGTGGCAACCCAGACTACTCCTAAGGTTGGTGGTGTAGAGCTTCCTGTAGCCGCATGGCGTTCGTACTTAAATATGGAACTAACCATTCCAATTTTCGCTGTCTCTTATACACATCTCCGAGCCCACGAGACC
+
AAAABFBBBBABGGGGGGGGGGGGHHHGGH2AGF3AA3B353BFGHF2A1AFFGG55DBG5GDGF55AFEGEFCG1EEEGGEEC1@BFFHBFFF33GHFHFH3BG4FFGFHHHHGCFGFFHHHHEGHFHBGHFHHEDCGGG//F@CGDDF
@M02034:409:000000000-BFKT7:1:1112:22027:25849 1:N:0:34
GCTCTTAAAGAGGAGAAAGGTCATGTTGTCTAAGGCTTCTAACTTTACTCAGTTCGTTCTCGTCGACAATGGCGGAACTGGCGACGTGACTGTCGCCCCAAGCAACCTGTCTCTTATACACATCTCCGAGCCCACGAGACCGTACTAGAT
+
CCCCCFFFFFFFGGGGGGGGGGGHHHHHHHHHGHHHHHHHHHHHHHHHHHHHHHHGEHHGHGFGGEGFGHHHHGGGGGHHHHGGGGGGHGHHHHGHFGGGGHGHHHHHHHGHHHHHHHHHHFGHHHHGGGGGGHGGCCGGFGAG?HHHHD
@M02034:409:000000000-BFKT7:1:1112:7532:25852 1:N:0:34
GCTCTTAAAGAGGAGAAAGGTCATGGAGTCTCGTGCTTCTAACTTTACTCAGTTCGTTCTCGTCGACAATGGCGGAACTGGCGACGTGACTGTCGCCCCAAGCAACCTGTCTCTTATACACATCTCCGAGCCCACGAGACCGTACTAGAT
+
ABBBBDFFFFFFGEEFFGGGGGHGFFFGGHGDGGFDFHFFHFHHHHHGHHFEGHEFEGHGFFBAEEGDEGGGFGGCEGHFGHEGCGEE//FFHFFCEFGGDFECHHEHHHFHHHHGHHD@GGGGHFGG/@@FEGEFFGGG.<<GDAGHFD
@M02034:409:000000000-BFKT7:1:1112:21610:25855 1:N:0:34
ACCGTCGATGTGCCTAAAGTGTCAACCCAGACTAAGAATCAGGTTGGTGGTGTAGAGCTTCCTGTAGCCGCATGGCGTTCGTACTTAAATATGGAACTAACCATTCCAATTTTCGCTGTCTCTTATACACATCTCCGAGCCCACGAGACC
+
>1>1>1>A1DBBBGGGFGGF1BFGHHH0FG0FHHHHCF1FGHAFF0AEFGABFFGFHFGHHFGDFGGHHGEEGFHHEEGGGEGHHFFFHHHHHHEFFH1FGHH>FGHFFHHHHGGGGGGHHHHHHHHHHHHHHHHGGGGGGGHECGGFCE
@M02034:409:000000000-BFKT7:1:1112:14382:25859 1:N:0:34
AAAGTCGAGGTGCCTAAAGTGGCAACCCAGGATGTTGGTGGTGTATGTCTTCCTGTAGCCGCATGGCGTTCGTACTTAAATATGGAACTAACCATTCCAATTTTCGCTGTCTCTTATACACATCTCCGAGCCCACGAGACCGTACTAGA
+
AAA@AFBB>>>AAGGFGFGGFGGHHGFDFGGHHHHHHH2FEAFHFHHHHHHHHHHHGHGHG?0EBGGGEEFE?BFFHHHHHHHHF3BFHHGHGHHHHHDFHHHHHGGGGGHHHHHHHHEFHFHGHHFGDD?DGGFB/CEC?AAFAGGHH
@M02034:409:000000000-BFKT7:1:1112:14809:25873 1:N:0:34
AAAGTCGAGGTGCCTAAAGTGGCAACCCAGACTGGGGGGGTGGTTGGTGGTGTAGAGCTTCCTGTAGCCGCATGGCGTTCGTACTTAAATATGGAACTAACCATTCCAATTTTCGCTGTCTCTTATACACATCTCCGAGCCCACGAGACC
+
AAAABFBBBDAAGGGGGGGFGEFGHHHGGHHDGHHGGGEC;CCGGGGGGGDCEBC0FFFGGGGFFFGFFDBBDFFFBDBFFDBEFFFFFFFFFF//FFBBBFFFFFFB/BFFFB9DDFDFFFFFBFFFFBBFFFFFF;BBBFEF?B9DFF
@M02034:409:000000000-BFKT7:1:1112:12061:25875 1:N:0:34
AAAGTCGAGGTGCCTAAAGTGGCAACCCAGACTTCGGATGCGGTTGGTGGTGTAGAGCTTCCTGTAGCCGCATGGCGTTCGTACTTAAATATGGAACTAACCATTCCAATTTTCGCTGTCTCTTATACACATCTCCGAGCCCACGAGAC
+
CCCCCFACCCBCGGGGGGGGGGGHHHHGGHHGHH5EAEGGHGGGGGGGGGGFGHHHHHHHHHHHHHHHHGGGGGHHGGGGGGHHHHHHHHHHHHGHGHHHHHHHHHHHHHHHHHGGGGGHHHHHGHHHHHGHHHGHGCGGGGHGGGGGG
@M02034:409:000000000-BFKT7:1:1112:14608:25875 1:N:0:34
GCTCTTAAAGAGGAGAAAGGTCATGTTGGTGCGTGCTTCTAACTTTACTCAGTTCGTTCTCGTCGACAATGGCGGAACTGGCGACGTGACTGTCGCCCCAAGCAACCTGTCTCTTATACACATCTCCGAGCCCACGAGACCGTACTAGAT
+
AAAABFFFFFFFGGGGGGGGGGHHHHHHHGGHGGGGGHHHHHGHHHHHHHHHHHHFFHHGHGFGGEEEEHGHGGGGGEFHHGEEEFGGHFHHHEFGEFGFDFFGGAGHH?GGFDHGHHFGFGG@2FFDCFGGGHGG<AFGGG.CDHHFHF
@M02034:409:000000000-BFKT7:1:1112:7923:25880 1:N:0:34
GCTCTTAAAGAGGAGAAAGGTCATGACGCGGCAGGCTTCTAACTTTACTCAGTTCGTTCTCGTCGACAATGGCGGAACTGGCGACGTGACTGTCGCCCCAAGCAACCTGTCTCTTATACACATCTCCGAGCCCACGAGACCGTACTAGAT
+
CBCCCFFFFFFFGGGGGGGGGGHHHHGGGGGGGGGGHHHHGHHHHHHHHHHHHHHGEHHGHGGGGEFFGHHHHGGGGGHHHHGGGGGGHGGGHHGGGGGDDHGGHGHFHHGHFHGFGHD?FDFFHFHGCF@DGEGDDGGGGF:CEGHGHH
@M02034:409:000000000-BFKT7:1:1112:15581:25889 1:N:0:34
AAAGTCGAGGTGCCTAAAGTGGCAACCCAGACTACTCATCATGTTGGTGTTGTAGCGCTTCCTGTAGCCGCATGGCGTTCGTACTTAAATATGGAACTAACCATTCCAATTTTCGCTGTCTCTTATACACATCTCCGACCCACGAGACCG
+
BBBABFABBBAAGGGGGGGGGGGHGHHGGCGFH33F3A555DGHGHA22ABBAFG500BA1B55F55AAEEFGFC1>BEFG?2FGEF@E@4@F333BGHH3?3BF?FFFGFHGHEGG/EFDGHHFGDGFHFFGHHFDFGG@GG/@/CDE@
@M02034:409:000000000-BFKT7:1:1112:17445:25891 1:N:0:34
AAAGTCGAGGTGCCTAAAGTGGCACCCCAGCCTGGGCAGCCGGTTGGTGGTGTAGAGCTTCCTGTAGCCGCATGGCGTTCGTACTTA
+
BBBBBFBBBBABGGGGGGGGG4BFCGGEGGHGHHD2FG2EGG2EFGC1A1ABA3G555BBFEGHGB5@BEE/EF11EE/???21??G
@M02034:409:000000000-BFKT7:1:1112:24485:25899 1:N:0:34
AAAGTCGAGGTGCCTAAAGTGGCACCCCAGACTTATAATACTGTTGGTGGTGTAGAGCTTCCTGTAGCCGCATGGCGTTCGTACTTAAATATGGAACTAACCATTCCAATTTTCGCTGTCTCTTATACACATCTCCGAGCCCACGAGACC
+
BABABFBB@A>AGGGGGGGGGDFH4FEGGGHGHHHHHHHHHHGHHHHEFEBFGFHGHHHHHHHGFGHHGEEEGGHCFFGGGGHHHHHFFG4FGH@EFGDFGHFHHFHGHHHHHHGAFGGFGHHHHHGHHHHFGHHHGGGGGGHGGGGGGE
@M02034:409:000000000-BFKT7:1:1112:14927:25904 1:N:0:34
AAAGTCGAGGTGCCTAAAGTGGCAACCCAGACTGTGAAGCAGGTTGGTGGTGTAGAGCTTCCTGTAGCCGCATGGCGTTCGTACTTAAATATGGAACTAACCATTCCAATTTTCGCTGTCTCTTATACACATCTCCGAGCCCACGAGACC
+
CCCCCFCADDABGGGGGGGGGGGHHHHGGHHGHHHHHHHHHHHHHHGGGGEFHHHHHHHHHHHGHHHHHGGGGGHHGGGGGGHHHHHHHHHHHHHHGHHHHHHHHHHHHHHHHHGGGGGGHGHHHHHHFHHGHHGHGG?DCGHGGGGGGF
@M02034:409:000000000-BFKT7:1:1112:23104:25904 1:N:0:34
AAAGTCGAGGTGCCTAAAGTGGCAACCCAGACTAGTAATCAGGTTGGTGGTGTAGAGCTTCCTGTAGCCGCATGGCGTTCGTACTTAAATATGGAACTAACCATTCCAATTTTCGCTGTCTCTTATACACATCTCCGAGCCCACGAGACC
+
BCCCBFBBCCBAGGGGGGGGGGGHHHHGGHHGHHHHHHHHHHHHHHGGGGFGHHHHHHHHHHHHGGHHHGGGGGHHGGGGGGHHGGHHHHHHHHHHGHHGHHGGHHHGHHHHHHGGGGGGHGHHHHHHFHHHHHGHGGGGGGHFGDGGGF
@M02034:409:000000000-BFKT7:1:1112:8439:25916 1:N:0:34
GCTCTTAAAGAGGAGAAAGGTCATGGTGGGTGCTGCTTCTAACTTTACTCAGTTCGTTCTCGTCGACAATGGCGGAACTGGCGACGTGACTGTCGCCCCAAGCAACCTGTCTCTTATACACATCTCCGAGCCCACGAGACCGTACTAGA
+
CCCCCFFFFFFFGGGGGGGGFGFHHHGHGGEEFFHHHHHHHHHHHGHHHHHHHHHGGHHGHFBBEEEFGHHHHGGGGGHHHFGGGGEEHFHHHHGGFGGGDGFGGGFHHHHGHHHGHH@FBHGGHHFGFGCGGHGC<CF>F@A<ACDDG
@M02034:409:000000000-BFKT7:1:1112:17448:25919 1:N:0:34
GCTCTTAAAGAGGAGAAAGGTCATGCCTGCTACTTCTTCTAACTTTACTAAGTTCGTTCTCGTCGACAATGGCGG
+
AABCCFFFFFFFGGGGGGGGGGHHHHHH4G45B45DF5GH553AA555D55A5A52BA2F5AFGG0E1AA332AE
@M02034:409:000000000-BFKT7:1:1112:20704:25919 1:N:0:34
GCTCTTAAAGAGGAGAAAGGTCATGACGCTGAAGGCTTCTAACTTTACTCAGTTCGTTCTCGTCGACAATGGCGGAACTGGCGACGTGACTGTCGCCCCAAGCAACCTGTCTCTTATACACATCTCCGAGCCCACGAGACCGTACTAGAT
+
CBCCCFFFFFFFGGGGGGGGGGHHHHGEGGGGHHHHHHGHHHHHHHHHGGHHHHHGEHHGHFFEGAFEEHHHHGGGGGHGHHGGGGGGHGGHHHGHGGGE?CFBFHFHGHHGHHH2FHH2GDGHHHGECCFGGAFC>AAEGGEHGHFH0=
@M02034:409:000000000-BFKT7:1:1112:9457:25923 1:N:0:34
AAAGTCGAGGTGCCTAAAGTGGCAACCCAGACTAGTCCGAGTGTTGGTGGTGTAGAGCTTCCTGTAGCCGCATGGCGTTCGTACTTAAATATGGAACTAACCATTCCAATTTTCGCTGTCTCTTATACACATCTCCGAGCCCACGAGACC
+
BBBBBFBBBBBBGGGGFGGGGGGHHHHGGHHGH33D55B222FGGGHGGGEFHHHHHHHHHGHHGGHGHGGCFGHHGGGGGGGHHHHHHHHHHHDHGHHHGHHHHHHHHHHHHHGGGGGGHGHHHHGHHHHFFHFGFCCGGGHGGGGFGF
@M02034:409:000000000-BFKT7:1:1112:20283:25925 1:N:0:34
AAAGTCGAGGTGCCTAAAGTGGCAACCCAGACTCATCCGCAGGTTGGTGGTGTAGAGCTTCCTGTAGCCGCATGGCGTTCGTACTTAAATATGGAACTAACCATTCCAATTTTCGCTGTCTCTTATACACATCTCCGAGCCCACGAGACC
+
CCCBCFCCCCBBGGGGGGGGGGGHHHHGGHHGHHHHHHDCA2EGHHGAF1EFHHGDADGHBHHHHDBFGGGEFGHFFGGGGGHHHFHHGHGHHHGFFHHGFH3GHBHGGHHHHHGGGGGHEHFHFHGHHHHHHHHGGCCDG/?FCGGGFF
@M02034:409:000000000-BFKT7:1:1112:21217:25929 1:N:0:34
AAAGTCGAGGTGCCTAAAGTGGCCACCCAGACTAAGAAGGATGTTGGTGGTGTAGAGCTTCCTGTAGCCGCATGGCGTTCGTACTTAAATATGGAACTAACCTTTCCAATTTTCGCTGTCTCTTATACACATCTCCGAGCCCACGAGACC
+
CBCCBFBABCCCGGGGGGGGGGG4FFHGFHFGHHHG3F3G2BFHHHHGCEGFHFHBHFHGDGHHHFGGEFG?EEGC@EEFGFE1BGFBGHHHHH33FGFFF03DD?BFDGHHHHEGGGAFGGGH4F3BGGDGFHHED<<CFFHFG?C</?
@M02034:409:000000000-BFKT7:1:1112:15197:25931 1:N:0:34
ACAGTCGAGGTGCCTAAAGTGGCAACCCAGACTCCTCAGTCTGTTGGTGGTGTAGAGCTTCCTGTATCCGCATGGCGTTCGTACTTAAATATGGAACTAACCATTCCAATTTTCGCTGTCTCTATACACATCTCCGAGCCCACGAGACCG
+
>1>AAF1A@DAAFFGGGGGGGGFHHGHEFHEFHGHGHHGDFHBGGFEGEEEBFGH2DFGHHGHHHH2DGGEEGGGHGGEGGGHHHH2FFG2FGHHGHG1FFHFFGFFF2GHGH2//EEEFHHGGHHFHGGGFFGFCCGGCGHGCC?//?>
@M02034:409:000000000-BFKT7:1:1112:12702:25934 1:N:0:34
GCTCTTAAAGAGGAGAAAGGTCATGATGAAGAGTGCTTCTAACTTTACTCAGTTCGTTCTCGTCGACAATGGCGGAACTGGCGACGTGACTGTCGCCCCAAGCAACCTGTCTCTTATACACATCTCCGAGCCCACGAGACCGTACTAGAT
+
AABCBFFFFFFFGGGGGGGGGGHHHHHHHHHHHHHHHHHHHHHHHHHHHHHHGHHGGHHGHGFGGGGGEHHHHGGGGGHHHHGGGGGGHGHHHHGGGGGGGHGHHHHHHHHHHHHGHHHHHHHHHHGDCGCGEHGFACGGGGDHGHHHHG
@M02034:409:000000000-BFKT7:1:1112:23354:25934 1:N:0:34
GCTCTTAAAGAGGAGAAAGGTCATGACTAAGTTGGCTTCTAACTTTACTCAGTTCGTTCTCGTCGACAATGGCGGAACTGGCGACGTGACTGTCGCCCCAAGCAACCTGTCTCTTATACACATCTCCGAGCCCACGAGACCGTACTAGAT
+
ABBBBFFFFFFFGGFGGGGGGGHHGHHGDGHGHHHHHHHHHHHHHHHHHHHHHHHFEHHGHGFEEEFGGHHHHGGGGGHHHHGGCGGGHGHHHHGHGGGGGGGFFGHHHGHHHHHHHHHHHHHHHHHG>CGGGHGGGGGGFFEHGHGHHG
@M02034:409:000000000-BFKT7:1:1112:12835:25944 1:N:0:34
AAAGTCGAGGTGCCTAAAGTGGCAACCCAGACTAATGGTGGTGTAGAGCTTCCTGTAGC
+
CBCCCFCADCABGGGGGGGGGGGHHHHGGHHGHHF5DGD52BFG3G55ABFE3AFD555
@M02034:409:000000000-BFKT7:1:1112:19524:25946 1:N:0:34
GCTCTTAAAGAGGAGAAAGGTCATGATTACGCGTGCTTCTAACTTTACTCAGTTCGTTCTCGTCGACAATGGCGGAACTGGCGACGTGACTGTCGCCCCAAGCAACCTGTCTCTTATACACATCTCCGAGCCCACGAGACCGTACTAGA
+
AAAAAFFFFFFFGGGGGGGGFGHGGDGHHHGGGFGGGCHHHHHGHHHHHHFGGHFFFHHGHFFEEAEECGGHFGGGCEGFHFGGGGEEEFHHHHGHGGGGAGGFHFGHHHHHHHHHGHHDHFFFHHHGGGGGEGFD>CDDGGGGAGHHH
@M02034:409:000000000-BFKT7:1:1112:14781:25946 1:N:0:34
GCTCTTAAAGAGGAGAAAGGTCATGCTGCATAGGGCTTCTAACTTTACTCAGTTCGTTCTCGTCGACAATGGCGGAACTGGCGACGTGACTGTCGCCCCAAGCAACCTGTCTCTTATACACATCTCCGAGCCCACGAGACCGTACTAGAT
+
CCCCCFFFFFFFGGGGGGGGGGGHHGHHHHHHHHHHHHHHHHHHHHHHHHHHHHHGEHHGHGFGGEGGGHHHHGGGGGHHHHGGGGGGHGHHHHGHEGGGGHGHHHHHHHGHHGHHHHHGHHHHHGHGCGGGGHGGCDGGGGGGGHHHHF
@M02034:409:000000000-BFKT7:1:1112:16410:25947 1:N:0:34
GCTCTTAAAGAGGAGAAAGGTCATGAATAAGCGTGCTTCTAACTTTACTCAGTTCGTTCTCGTCGACAATGGCGGAACTGGCGACGTGACTGTCGCCCCAAGCAACCTGTCTCTTATACACATCTCCGAGCCCACGAGACCGTACTAGAT
+
CCCCCFFFFFFFGGGGGGGGGGHHHHHHHHHGGGGGGHHHHHHHHHHHHHHGGHHGEHHGHGFGGEGGGHHHHGGGGGHHHHGGGGFGHGHHHHGGGGGGGHEGHHHHHHHHHHHHHHHHHHHHHHGGGGGGGHGG>CGGGGDHGHHHHG
@M02034:409:000000000-BFKT7:1:1112:15212:25949 1:N:0:34
AAAGTCGAGGTGCCTAAAGTGGCAACCCAGACTCCTCAGTCTGTTGGTGGTGTAGAGCTTCCTGTAGCCGCATGGCGTTCGTACTTAAATATGGAACTAACCATTCCAATTTTCGCTGTCTCTATACACATCTCCGAGCCCACGAGACCG
+
AABCCFCCCBABGGGGGGGGGGGHHHHGGHHGHGHHHHHFHHHHHHHGGGEBFFHGHFHHHFHHGHHHHGGGGGHHGGGFGGGHHHHFHHHHHHBGFHFGHHHHHHHGHHHHHHGGGGFHHHHHHHFHGFGHHHGGDGGFFHEC@CDEGG
@M02034:409:000000000-BFKT7:1:1112:23583:25951 1:N:0:34
AAAGTCGAGGTGCCTAAAGTGGCAACCCAGACTACGAAGAGTGTTGGTGGTGCAGAGCTCCCTGTAGCCGCATGGC
+
CBCCCFBCCCCCGGGGGGGGGGGHHHHGGHHCGF3AE2AAB5BDGGEE1EE133D5A333BB2B3B553B>0B>1?
@M02034:409:000000000-BFKT7:1:1112:21510:25954 1:N:0:34
AAAGTCGAGGTGCCTAAAGTGGCAACCCAGACTCCTCCGAATGTTGGTGGTGTAGAGCTTCCTGTAGCCGCATGGCGTTCGTACTTAAATATGGAACTAACCATTCCAATTTTCGCTGTCTCTTATACACATCTCCGAGCCCACGAGACC
+
BB@ABFBBDBABGBGGGGGGGGGGHHHEGHHGHHGHGHGG2FGBGHGEAFAFAFGBFDEGFHHFB5DDDEGEG1GEEGGGDGHEGGFHEGFBFF3DFFHHFFDGFFGBFGFHF4EEGGEGHHHHGDGHHFHGHHGBEBDGCE/F@CCGG?
@M02034:409:000000000-BFKT7:1:1112:21385:25955 1:N:0:34
GCTCTTAAAGAGGAGAAAGGTCATGAGGGGGGGGGCTTCTAACTTTACTCAGTTCGTTCTCGTCGACAATGGCGGAACTGGCGACGTGACTGTCGCCCCAAGCAACCTGTCTCTTATACAC
+
CCCDDFFFFFFFGFFGGGGGGGFHH5BFG?F@CFFFFFFFFFFFFFFFFFFFFFFEFFFFFFFFF=FFFFBFBFFF;AFFFA@DFF;DFEFFFFEAA;=A.9.BBFFFF9:B;BFFFF009
@M02034:409:000000000-BFKT7:1:1112:8769:25957 1:N:0:34
GCTCTTAAAGAGGAGAAAGGTCATGGGGAGGGGGGCTTCTAACTTTACTCAGTTCGTTCTCGTCGACAATGGCGGAACTGGCGACGTGACTGTCGCCCCAAG
+
CCCCCFFFFFFFGGGGGGGGGGHHHHGG2EFAFEEEGDHHHHHHHHHHHHBBBGHFCGHGHF?DF@DG?GGHHGGGCDEGHECDFG-DGFHHGHFEDFA;.C
@M02034:409:000000000-BFKT7:1:1112:8464:25963 1:N:0:34
AAAGTCGAGGTGCCTAAAGTGGCAACCCAGACTACGAATAATGTTGGTGGTGTAGAGCTTCCTGTAGCCGCATGGCGTTCGTACTTAAATATGGAACTAACCATTCCAATTTTCGCTGTCTCTTATACACATCTCCGAGCCCACGAGACC
+
AABBAFBCBBBCGGGGGGGGGGGHHHHGGHH2GA3BEEG2AFGGGHG22EEFA3F5D5AF5FGFBDB5AEF0EDF1>1>F1??1BBFF@4F4D333BFDF303BB4F44B3FHBEAEDE3?FFE4F3?B2D2F?F??//>C/?C@//C<F
@M02034:409:000000000-BFKT7:1:1112:7438:25966 1:N:0:34
GCTCTTAAAGAGGAGAAAGGTCATGCGGGCGCCGGCTTCTAACTTTACTCAGTTCGTTCTCGTCGACAATGGCGGAACTGGCGACGTGACTGTCGCCCCAAGCAACCTGTCTCTTATACACATCTCCGAGCCCACGAGACCGTACTAGA
+
CCCCCFFFFFFFGFFGGFGGGGGHHHGGGGGGGGGGGGHHHHHHHHHHHHHHHHHGEHHGHGFGGGGGGHGHHGGGGGHHHHGGGGGGHGHHHFFHDFF/DGGHHHGHHGHFHHHFGHD11DGHFGHG-<@@EHCA@CGDFFCEFGGFF
@M02034:409:000000000-BFKT7:1:1112:9967:25967 1:N:0:34
GCTCTTAAAGAGGAGAAAGGTCATGGTTGCGGGTGCTTCTAACTTTACTCAGTTCGTTCTCGTCGACAATGGCGGAACTGGCGACGTGACTGTCGCCCCAAGCAACCTGTCTCTTATACACATCTCCGAGCCCACGAGACCGTACTAGAT
+
CCCCCFFFFFFFGGGGGGGGGGHHHHFGGHGGGEGEHHHHHHHHHGHHHHHHHHHGFHHGHGFGFEFEFHHHHGGGGGHHHHGGGGFGFGHHHHGAFGGGGHGHHHHHHHHHHHHHGHHHHHHHHHHG/ACGGHGGCCGGEGACDEHHHC
@M02034:409:000000000-BFKT7:1:1112:22867:25978 1:N:0:34
GCTCTTAAAGAGGAGAAAGGTCATGTGTCAGCGTGCTTCTAACTTTACTCAGTTCGTTCTCGTCGACAATGGCGGAACTGGCGACGTGACTGTCGCCCCAAGCAACCTGTCTCTTATACACATCTCCGAGCCCACGAGACCGTACTAGA
+
CCCCCFFBFFFFFFEEFGGFGGGHHGHHFGHBEGGGEFHHFHHHHHHHHHHHFFHFAGGGFBBBEAEDCGFFGFGGF>FHFGEEEEFGG/GGGGFE??EE/??FC?BGH32GDFG2DHFGFD2@FGEGCDC@FFAACAED.A<<CCGGG
@M02034:409:000000000-BFKT7:1:1112:11491:25979 1:N:0:34
GCTCTTAAAGAGGAGAAAGGTCATGACTCGGTCTGCTTCTAACTTTACTCAGTTCGTTCTCGTCGACAATGGCGGAACTGGCGACGTGACTGTCGCCCCAAGCAACCTGTCTCTTATACACATCTCCGAGCCCACGAGACCGTACTAGAT
+
BBBBBFFFFFFFGGGGGGGFGGHHHHHHHGGGGGHHHHHHHHHHHHHHHHHHHHHGGHHGHGFGGEGGGHHHHGGGGGHHHHGFEGGGHGHHHHGHGGG?FHGFHHHGHHHHHHHGHGGFHDGHHGHG/ACGGHGF>CADGGCGFHEFBD
@M02034:409:000000000-BFKT7:1:1112:9976:25982 1:N:0:34
GCTCTTAAAGAGGAGAAAGGTCATGGTTGCGGGTGCTTCTACCTTTACTCAGTTCGTTCTCGTCGACAATGGCGGAA
+
BBBBBFFFDDFFGFGG4FGAGGGHHEFGE4A22AEAGHHHB5ABA555DDA3BF5EE3BF5FFEG0>1>FDB2EE/>
@M02034:409:000000000-BFKT7:1:1112:11475:25990 1:N:0:34
GCTCTTAAAGAGGAGAAAGGTCATGGCTGCGACGGCTTCTAACTTTACTCAGTTCGTTCTCGTCGACAATGGCGGAACTGGCGACGTGACTGTCGCCCCAAGCAACCTGTCTCTTATACACATCTCCGAGCCCACGAGACCGTACTAGAT
+
CCCCCFFFFFFFGGGGGGGGGGHHHGHHGGGGGGGGGGHHHHHHHHHHHHHHHHHGGHHGHGFGGEGGGHHHHGGGGGHHHHGGGGGGFGHHHHGHFFGADGGHHHHHHHHHGHHDGHFFGHHHHHHG@@FGGHGGFGGGGGFHGHFGH<
@M02034:409:000000000-BFKT7:1:1112:14202:25994 1:N:0:34
AAAGTCGAGGTGCCTAAAGTGGCAACCCAGACTCATCATAAGGTTGGTGGTGTAGAGCTTCCTGTAGCCGCATGGCGTTCGTACTTAAATATGGAACTAACCATTCCAATTTTCGCTGTCTCTTATACACATCTCCGAGCCCACGAGACC
+
CCCCCFCCCCAAGGGGGGGGGGGHHHHGGHHGHHHHHHHHGHHHHHGGGGEFGHHGHGHHHHHHHGHHGGGGGGHHGGGGGEGHHHGHHHGHHHFHGHHFGHGHHHHFFGGHHHGGGGFHHHHGHHHHHHHHHHHGGGGGGGHGFDCGFG
@M02034:409:000000000-BFKT7:1:1112:19317:26000 1:N:0:34
GCTCTTAAAGAGGAGAAAGGTCATGGGGACGAGGGCTTCTAACTTTACTCAGTTCGTTCTCGTCGACAATGGCGGAACTGGCGACGTGACTGTCGCCCCAAGCAACCTGTCTCTTATACACATCTCCGAGCCCACGAGACCGTA
+
3ABBBFFFFFFFCGGGGGGGGGHGH4G22A2AEEGGHHHHHHHHHHHHHHHHHHHGFHHGHGGGGEGGGHFHHGGGGGHEHHGEEGGGFEHHHHGHGGGGGGFFGGHHHHFHHHHGHHH1F1<?GHE?DGGGGHGG@CCEE-::
@M02034:409:000000000-BFKT7:1:1112:23972:26007 1:N:0:34
GCTCTTAAAGAGGAGAAAGGTCATGTATGCTCGGGCTTCTAACTTTACTCAGTTCGTTCTCGTCGACAATGGCGGAACTGGCGACGTGACTGTCGCCCCAAGCAACCTGTCTCTTATACACATCTCCGAGCCCACGAGACCGTACTAGA
+
BBABBFFFFFFFGGGGGGGGGGHHHHHHHHFHG?EGGHHHHHHHHHHHHHHHHHHFEGHGGFBFEEEEEHHHGGGGGGHFHGEGGGGGFGHHHHGHEEFFGGEHFGGHHBFGHHHFFH2DFHHFHGFG@DCGGHEF@CGGGFEGG.DGG
@M02034:409:000000000-BFKT7:1:1112:19066:26013 1:N:0:34
AAAGTCGAGGTGCCTAACGTGGCAACCCCTAAGG
+
>>AA>B1>1>A1BB1AC10BAFABCAEAA0AFFH
@M02034:409:000000000-BFKT7:1:1112:17116:26013 1:N:0:34
GCTCTTAAAGAGGAGAAAGGTCATGCAGCCGCGTGCTTCTAACTTTACTCAGTTCGTTCTCGTCGACAATGGCGGAACTGGCGACGTGACTGTCGCCCCAAGCAACCTGTCTCTTATACACATCTCCGAGCCCACGAGACCGTACTAGAT
+
CCCDDFFFFFFFGGGGGGGGGGGHHHHHHHGGGGGGGHHHHHHHHHHHHHHHHHHGGHHGHGFGGFGGGHHHHGGGGGHHHHGGGGGGHGHHHHGHGGGGGFFHHHHHHHHHHHHHHHHHHHHHHHHG@CGGGHGGCGGGGFEHGHHHHG
@M02034:409:000000000-BFKT7:1:1112:13891:26023 1:N:0:34
GCTCTTAAAGAGGAGAAAGGTCATGGTGTTTCGTGCTTCTAACTTTACTCAGTTCGTTCTCGTCGACAATGGCGGAACTGGCGACGTGACTGTCGCCCCAAGCAACCTGTCTCTTATACACATCTCCGAGCCCACGAGACCGTACTAGAT
+
BBBBBFFFFFFFGGGGGGGGGGBFGHGGHGHHGHGGGHHHHHHHHHHHHHHGGHHGFHHGHGFGEEFGEGHHGGGGGGHHHHGGGGGGHGHGHHGGFGGGEHGFHGHHHHHHHHHHHHHHHHHHHHHGCGGGGGGG<DGGGGDFGHFHHG
@M02034:409:000000000-BFKT7:1:1112:14445:26026 1:N:0:34
AAAGTCGAGGTGCCTAAAGTGGCAACCCAGACTAAGGATTCTGTTGGTGGTGTAGAGCTTCCTGTAGCCGCATGGCGTTCGTACTTAAATATGGAACTAACTATTCCAATTTTCGCTGTCTCTTATACACATCTCCGAGCCCACGAGACC
+
BBBBBFBBBBBBGGGGGGGFFGFHHHHGGHAFHHHFHEGFFFGHFHGEE2FA13F5DB3AAFFHFBA5AEGCFEC1E?EFEA2CFGHDDFH4BD33BBFG334F??F44B3GE4>EFE/B4BF4?F?BGF2?FFD?D@?@//FFG?CGGA
@M02034:409:000000000-BFKT7:1:1112:15536:26027 1:N:0:34
GCTCTTAAAGAGGAGAAAGGTCATGGTTAGTGGGGCTTCTAACTTTACTCAGTTCGTTCTCGTCGACAATGGCGGAACTGGCGACGTGACTGTCGCCCCAAGCAACCTGTCTCTTATACACATCTCCGAGCCCACGAGACCGTACTAGAT
+
AACCCFFFFFFFGGGGGGGGGGHHHHHHHHHHHHGGGHHHHHHHHHHHHHHHHHHGGHHGHGGGGEFGEGGHHGGGGGHHHHGGGGGGHGHHHHGHFGGFGHGHHHHHHHHHHHHHHHHFHHGGHHHGDGGGGGGG?DGGGGDHGHHFHG
@M02034:409:000000000-BFKT7:1:1112:21518:26033 1:N:0:34
GCTCTTAAAGAGGAGAAAGGTCATGACGGCGTCTGCTTCTAACTTTACTCAGTTCGTTCTCGTCGACAATGGCGGAACTGGCGACGTGACTGTCGCCCCAAGCAACCTGTCTCTTATACACATCTCCGAGCCCACGAGACCGTACTAGAT
+
CCCCCFFFFFFFGGGGGGGFGGGHHHEFGGGGGGGHHHHHHHGHHHHHHHHHHHHGFHHGHGFEEEEGGHHHHGGFGGHHGHEEEGGGHGHHHHFGCFFFGGC2GGFGHGHHGHHFFHGFHHHHHHGG/>A@FHG@<ADACD::.GGHHC
@M02034:409:000000000-BFKT7:1:1112:9716:26037 1:N:0:34
GCTCTTAAAGAGGAGAAAGGTCATGAATTTTCGTGCTTCTAACTTTACTCAGTTCGTTCTCGTCGACAATGGCGGAACTGGCGACGTGACTGTCGCCCCAAGCAACCTGTCTCTTATACACATCTCCGAGCCCACGAGACCGTACTAGAT
+
ABBBBFFFFFFFGGGGGGGGFGHHGGFFGHHHGHGGGHHHHGHHHHHHHGHGHHHGGHHGHGFEFEGDFHHHGGGEEGHHHHGGGGGGHGHHHGFCEGGGGHEFHGHHHHHHHHHGHHHHHFGHHHHGBDCGGGGF@FAEGGEEDHHHHF
@M02034:409:000000000-BFKT7:1:1112:11665:26040 1:N:0:34
GCTCTTAAAGAGGAGAAAGGTCATGGCTGGGTGTTCTTCTACCTTTACTCCGTTCGTTCTCGTCGACGATGGCGG
+
ABBBBFFDFFFFGGGGGGGGGGHHH4BFFC2BE225D5DG555AA55AF5A2BB21BB1B5AFFG0A0>C11?>E
@M02034:409:000000000-BFKT7:1:1112:6804:26043 1:N:0:34
GCTCTTAAAGAGGAGAAAGGTCATGGCTTCTGCTGCTTCTAACTTTACTCAGTTCGTTCTCGTCGACAATGGCGGAACTGGCGACGTGACTGTCGCCCCAAGCAACCTGTCTCTTATACACATCTCCGAGCCCACGAGACCGTACTAGAT
+
ABABBFFFFFBFGGGGGFGGGGGHHHGHHHHHHHHHHHHHHHHHHHHHHHFHHHHGEHHGHGFGGEFGGHHHHGGGEGHHHHGGGGGGHGHHHHGGGGGDGHEFHFGHHHHHHGHFHG22FFGHHHGG@DCGGGGD?CFDGCAGG.GHHG
@M02034:409:000000000-BFKT7:1:1112:22364:26048 1:N:0:34
GCTCTTAAAGAGGAGAAAGGTCATGACGAATACGGCTTCTAACTTTACTCAGTTCGTTCTCGTCGACAATGGCGGAACTGGCGACGTGACTGTCGCCCCAAGCAACCTGTCTCTTATACACATCTCCGAGCCCACGAGACCGTACTAGAT
+
ABBCCFFFFFFFGGGGGGGGGGHGHHH?FGCG32BEEGHHHHHHHHHGHHHHHHHGGHHGHGFGGEFGEGHHHGGGGGHHHHGGGGGGHGHGHHGHGGGGGHGHHHHHHHHHHHHHHHHFHFGFHHHGGGGGGHGG<<<EG?AGGHFGHH
@M02034:409:000000000-BFKT7:1:1112:16625:26049 1:N:0:34
AAAGTCGAGGTGCCTAAAGTGGCAACCCAGACTGCGGTTGGTGTTGGTGGTGTAGAGCTTCCTGTAGCCGCATGGCGTTCGTACTTAAATATGGAACTAACCATTCCAATTTTCGCTGTCTCTTATACACATCTCCGAGCCCACGAGACC
+
AABCADAADDBCGGGGGGGGFGGHHGGFGHHGHHGGGBEEGEGFFGHEFGEFGHHHHHHHHHHHGFGGFGGEEEHHGEGFFEHHGHHHGHHHHHHFFHEFFHFGGFFHHHHHHHGGGGGHHHHHGHFHHHHHGHFGDCGGGGGGGGGGDG
@M02034:409:000000000-BFKT7:1:1112:11643:26053 1:N:0:34
GCTCTTAAAGAGGAGAAAGGTCATGGCTGGTTGGGCTTCTAACTTTACTCAGTTCGTTCTCGTCGACAATGGCGGAACTGGCGACGTGACTGTCGCCCCAAGCAACCTGTCTCTTATACACATCTCCGAGCCCACGAGACCGTACTAGAT
+
AABBBFFFFFFFGCECBGGFFGGGHG4B22ABEEFGHHHHHFHHHHGHHHBHHHFFEHHGHGFGG0EEGHHGFEGGGGHEHEEGGGGGFGHHHFGHFGG//F?CHHHHGFHHFGG2FDHBG2@@FGGA>ACGGFCCAC?CC?D.CGGFBD
@M02034:409:000000000-BFKT7:1:1112:8687:26055 1:N:0:34
GCTCTTAAAGAGGAGAAAGGTCATGGGGAATGGGGCTTCTAACTTTACTCAGTTCGTTCTCGTCGACAATGGCGGAACTGGCGACGTGACTGTCGCCCCAAGCAACCTGTCTCTTATACACATCTCCGAGCCCACGAGACCGTAC
+
BCCCCFFFFFFFGGGGGGGGGGGGHHHG22AFHHDEEHHHHHHHHHHHHHHHGHHGEHHGHGFGGEGGEHHHHGGGGGHHHHGEEGGGGGHHHHFEFFGDAGEFHHHHHHHHHFHFGHF@GGFFHHFGADCGGHGC<CDDAFGA?
@M02034:409:000000000-BFKT7:1:1112:11718:26065 1:N:0:34
GCTCTTAAAGAGGAGAAAGGTCATGGCTACTCAGGCTTCTAACTTTACTCAGTTCGTTCTCGTCGACAATGGCGGAACTGGCGACGTGACTGTCGCCCCAAGCAACCTGTCTCTTATACACATCTCCGAGCCCACGAGACCGTACTAGAT
+
AAAA?FFFFDFFGA1AFGFGGFEGHHHHHHHHGHBFFHFHHFHFHHHHHHHGGHEEEHHGGGGGGEEEGHHHHGCEEGHBGGGC?EGCEGHBGD/GEGG/EGA0FFGHGGFGHFGHHHGBHDCCGHHGCACCE/FC->CAF?.<EADD<=
@M02034:409:000000000-BFKT7:1:1112:8697:26071 1:N:0:34
GCTCTTAAAGAGGAGAAAGGTCATGGGGAATGGGGCTTCTAACTTTACTCAGTTCGTTCTCGTCGACAATGGCGG
+
>1>AA@DDFFDFGAEAAGGG1BBAFBEEF0GGF0EF?HFEFHGHHGHGHHHGBFBFEHHFHFFAAAEEEFGCBEG
@M02034:409:000000000-BFKT7:1:1112:23761:26072 1:N:0:34
AAAGTCGAGGTGCCTAAAGTGGCAACCCAGACTGGGGGTGTTGTTTG
+
A?33AB>A>DABGFGGGGGFFGFFFGHEFECFHGGH2EEA0AAFE2B
@M02034:409:000000000-BFKT7:1:1112:11455:26074 1:N:0:34
GCTCTTAAAGAGGAGAAAGGTCATGGATCAGCGGGCTTCTAACTTTACTCAGTTCGTTCTCGTCGACAATGGCGGAACTGGCGACGTGACTGTCGCCCCAAGCAACCT
+
BBBBBFFFFFFFGGFEGFGGGGFHHGGGFHHHFG22AGGHD53AEAA5F553BDEFGF1F5FFFG0E>E3BF2FGC/>FGB1EEEGEEEA4GG3FCD/@/</FF<GFH
@M02034:409:000000000-BFKT7:1:1112:12556:26076 1:N:0:34
AAAGTCGAGGTGCCTAAAGTGGCAACCCAGACTACGTGTTCGGTTGGTGGTGTAGAGCTTCCTGTAGCCGCATGGCGTTCGTACTTAAATATGGAACTAACCATTCCAATTTTCGCTGTCTCTTATACACATCTCCGAGCCCACGAGACC
+
CCBCBFCCCCBBGGGGGGGGGGGHHHHGGHHGHHHGGHHHHGGGGGGGGGEFGGHGHHHHHHHHGHHHHGGGGGHHGGGGGGHHHHHHHHHHHHHHGHHGHHGHHHHHHHHHHFGGGGGHHHHHHHHHFHFHHHHHDDCFFGHGGGGGGE
@M02034:409:000000000-BFKT7:1:1112:17921:26078 1:N:0:34
AAAGTCGAGGTGCCTAAAGTGGCAACCCAGACTTC
+
BABBBFABBBBAGGGGGGGGFGGHHHHGGHH2BG5
@M02034:409:000000000-BFKT7:1:1112:20638:26084 1:N:0:34
GCTCTTAAAGAGGAGAAAGGTCATGCGTTCTATGGCTTCTAACTTTACTCAGTTCGTTCTCGTCGACAATGGCGGAACTGGCGACGAGACTGTCGCCCCC
+
>AAABFFFFFFFGGGCGGGGGGHHG5AE2FDFFF32FGHHFGFGFEG5FFBF5D5FEFEFBAFGG0A1EGAC2>EE/EBEGAE/EF/>?>GB?FF/??E<
@M02034:409:000000000-BFKT7:1:1112:13813:26090 1:N:0:34
AAAGTCGAGGTGCCTAAAGTGGCAACCCAGACTCAGCC
+
BCCCAFBBBDBCGFGGGFGGGGGHHHHGGHHGH33F3G
@M02034:409:000000000-BFKT7:1:1112:8920:26092 1:N:0:34
AAAGTCGAGGTGCCTAAAGTGGCAACCCAGACTGGGGGGGCGGTTGGTGGTGTAGAGCTTCCTGTAGCCGCATGGCGTTCGTACTTAAATATGGAACTAACCATTCCAATTTTCGCTGTCTCTTATACACATCTCCGAGCCCACGAGACC
+
BCCCCFCCCCABGGGGGGGGGGGGGHHGGHFGHHHGGGGGGGGGGGGFGG;CEFFFFFFFFFFFFFFFFFFFFFFFFDFFDDFFFFFFFFFFFFBFFFFFFFFFFFFFFFFFFFFFFFDFFFFFFFFFFFFFFFFBD;DCCEFFFFAFBE
@M02034:409:000000000-BFKT7:1:1112:23556:26098 1:N:0:34
GCTCTTAAAGAGGAGAAAGGTCATGTTGGTTCGTGCTTCTAACTTTACTCAGTTCGTTCTCGTCGACAATGGCGGCACTGGCGACGTGACTGTCGCCCC
+
AABBBFFFFFDFGAEGGGGGGGFHHFAFGEHHGGGAFHHH553DDD55DA5BBF5AEFGFDCFEFAF10B3F2EE//>BFGAE>E/>/F/DFGFF/AAF
@M02034:409:000000000-BFKT7:1:1112:17039:26107 1:N:0:34
AAAGTCGAGGTGCCTAAAGTGGCAACCCAGACTTCGCCGCCTGTTGGTGGTGTAGAGCTTCCTGTAGCCGCATGGCGTTCGTACTTAAATATGGAACTACCATTCCAATTTTCGCTGTCTCTTATACACATCTCCG
+
BBCCBFBBCCBBGGGGGGGGFGGHHHHGGHHGHDGDGEEG2BGGHHHGGGGGHHHHHGHHHHHHHHHGHGGEEGHGGGGGGGFHHHHHHHHHHHGHFHHHH3BGFG4FGGHH4<?/BC23BBF3FBG322F2>2F<
@M02034:409:000000000-BFKT7:1:1112:24340:26111 1:N:0:34
GCTCTTAAAGAGGAGAAAGGTCATGGGGGCTTCTAACTTTACTCATTTCGTTCTCGTCGACACTGTCGGAACTGGCGACGTGACTGTCGCCCCCAGCACCCTGGCTCTTATACACATCTCGAGCCCACGAGACCGTACTAGATCTCGTAT
+
BBBBBFFFFFFFGFFGGGGGGGGHHGFGCGEFHHGHHHDDGGGFH5DFHBBBFFGFB1AEEFGBBDBFG?1>GBFA/>EEEEAF?BFGFGFGGG/EF2FEFGB?BBGHHHGDG22@GH>F0@CE?FFE@</AGGCEHGHHBHB0=DGCFB
@M02034:409:000000000-BFKT7:1:1112:24517:26112 1:N:0:34
GCTCTTAAAGAGGAGAAAGGTCATGGGTTTTCGTGCTTCTAACTTTACTCAGTTCGTTCTCGTCGACAATGGCGGAACTGGCGACGTGACTGTCGCCCCAAGCAACCTGTCTCTTATACACATCTCCGAGCCCACGAGACCGTACTAGAT
+
>AAAAFFFFFDFGAEGGGGGGGBGHHCFFGAGE000FHHHGF1DGFD1GH11DFFF/BGFDGFFG/EEEGHHGGG/EEHGHAE@E?>/FF2B1FFGEGCE/?/B<0GGGDGHHHHFFFHHHGHHGGHGC@GGG/FC<@CCFG?GA.DFH=
@M02034:409:000000000-BFKT7:1:1112:23309:26113 1:N:0:34
AAAGTCGAGGTGCCTAAAGTGGCAACCCAGACTAATACGATGGTTGGTGGTGTAGAGC
+
B?AABFBADBABFGGGGGGGFGFGHHHEFHHGHB3FG5F22AEGFE?EADBA13D5B5
@M02034:409:000000000-BFKT7:1:1112:16806:26118 1:N:0:34
AAAGTCGGGGTGCCTAAAGTGGCAACCCAGACTCGGAATGGTGTAGAGCTTCCTGT
+
>>A11BA1>1>AEFGGFGGFGFEGHHHGFGGGFH/BA/B1AA1FGHGFGFH1FGHG
@M02034:409:000000000-BFKT7:1:1112:14454:26119 1:N:0:34
AAAGTCGAGGTGCCTAAAGTGGCAACCCAGACTGTTCAGGGTGTACCGCTTCCTGTAGCCGCATGGCGTTCGTACTTAAATATGGAACTAACCATTCCAATTTTCGCTGTCTCTTATACACATCTCCGAGCCCACGAGACCGTACTAGAT
+
BBCCBFBABCBCGGGGGGGGGGGHHHHGGHHGHHHHHHHHHHGGHHHGGGGGHHHHHHHHGCEFGHHGGGGGGHHHHHHHHHHHHHHHHHHHHHHHHHHHHHHHHGGGGGHHGHHHHHHGHHHHHHHGGGGGGHGF@DFGCGDEDHHGHH
@M02034:409:000000000-BFKT7:1:1112:17013:26121 1:N:0:34
AAAGTCGAGGTGCCTAAAGTGGCAACCCAGACTTCTACTGATGTTGTGCTTGTAGTAGTTGCTTTGTCCGCATGGT
+
BBBBBFAABBAAGGGFGFFFGGGHHGHGGHHGFGF5D5F355DDFDB25BGE25D555AA5D35D3D551A0E115
@M02034:409:000000000-BFKT7:1:1112:23652:26127 1:N:0:34
GCTCTTAAAGAGGAGAAAGGTCATGGGTGTTGGTGCTTCTAACTTTACTCAGTTCGTTCTCGTCGACAATGGCGGAACTGGCGACGTGACTGTCGCCCCAAGCAACCTGTCTCTTATACACATCTCCGAGCCCACGAGACCGTACTAGAT
+
BBCAAFFFFFFFGGEEFGGFGGGHHHHFEEFHHFGHHHHHHGHHHHHHHGHGGHHFBGGGHFB1EAE1EGGHFEGFG?GHHGGEEEGGGGHGFHFFEECEDGFBG0FGH?GFFHHHHHBB<FGBFHHFCCDCEAC>ADG<F-C<DGHHHG
@M02034:409:000000000-BFKT7:1:1112:10617:26131 1:N:0:34
GCTCTTAAAGAGGAGAAAGGTCATGACTCGTTGTGCTTCTAACTTTACTCAGTTCGTTCTCGTCGACAATGGCGGAACTGGCGACGTGACTGTCGCCCCAAGCAACCTGTCTCTTATACACATCTCCGAGCCCACGAGACCGTACTAGAT
+
CCCCCFFFFFFFGGGGGGGFGGHHHHHHHGHGHGGHHHHHHHHHHHHHHHHHHHHGGHGGHFFEFEEEGHGHHGGGGGHHHGFEGGEGHFHHHGGGEEEG??FCHHHHHHFHGHHFFHHFEFHGHHDD/CC@GGGC<CDAFDEHGGFHHD
@M02034:409:000000000-BFKT7:1:1112:24520:26133 1:N:0:34
GCTCTTAAAGAGGAGAAAGGTCATGGCTTCT
+
ABABBFFFFFFFGGGGGGGG4FFGHG4BF4F
@M02034:409:000000000-BFKT7:1:1112:20676:26134 1:N:0:34
AAAGTCGAGGTGCCTAAAGTGGCAACCCAGACTAAGAATCAGGTTGGTGGTGTAGAGCTTCCTGTAGCCGCATGGCGTTCGTACTTAAATATGGAACTAACCATTCCAATTTTCGCTGTCTCTTAACACATCTCCGAGCCCACGAGACCG
+
BABBAFBBBBBAGGGFFGGGGGGHHHHGGHHGHHHHHHHHFGHGFHGFGGFFGFGHHFHHHHHHHGHHHGGFFEFFEGGGGGHHHHHHFHHHHHGFFHGFGHFGHHHGHHHHHHGGGGEGHHHHFFFHHGFGGHFF/CGGFAFGGFFGGC
@M02034:409:000000000-BFKT7:1:1112:20291:26137 1:N:0:34
GCTCTTAAAGTGGAGAAAGGTCATGGGTTGTCATGCTTCTAACTTTACTCAGTTCGTTCTCGTCGACAATGGCGGAACTGGCGACGTGACTGTCGCCCCAAGCAACCTGTCTCTTATACACATCTCCGAGCCCACGAG
+
1>>AA@BDDFBF11AGGGGGGFFGFGCAFEBGHF11EDHHFFHFGDFBFGDFGGHGEGHGBFFEFAEEABFGGGG@>EHHHHCEEGE/GFFEBFEAEGEG?/E0B0BGHGHHHGHDGFHHHFGHHHDFBCCGGEF@-<
@M02034:409:000000000-BFKT7:1:1112:17526:26142 1:N:0:34
AAAGTCGAGGTGCCTAAAGTGGCAACCCAGACTCTGCAGTCTGTTGGTGGTGTAGAGCTTCCTGTAGCCGCATGGCGTTCGTACTTAAATATGGAACTAACCATTCCAATTTTCGCTGTCTCTTATACACATCTCCGAGCCCACGAGACC
+
AABBAFAAADAABGGGGGGGGGGHHHHGGHHGHHHHHGHHGHFGGGHGEGEBBFG55GHGGHHHHHDHHGGGEFHHGFGEFFFHGHEGHHGHHHBGFHBFGHHGHHHGFHHHHHGGGGGGHHHHHHFGHHHHHGHHG@FGGGHGGGDGGF
@M02034:409:000000000-BFKT7:1:1112:11586:26143 1:N:0:34
GCTCTTAAAGAGGAGAAAGGTCATGGGGCTTACTGCTTCTAACTTTACTCAGTTCGTTCTCGTCGACAATGGCGGAACTGGCGACGTGACTGTCGCCCCAAGCAACCTGTCTCTTATACACATCTCCGAGCCCACGAGACCGTACTAGAT
+
AACCCFFFFFFFGGGGGGGGGGHHHHHGGGHHHHHHHHHHHHHHHHHHHHHHHHHGGHHGHGFGGEGGGHHHHGGGGGHHHHGGGGGGHGHHHHGHGGGFFHGFHHGHHHHHHHHHHHHHHGGGFHGGDGGGGHGGCGGGGGGHDHHEHG
@M02034:409:000000000-BFKT7:1:1112:11566:26146 1:N:0:34
GCTCTTAAAGAGGAGAAAGGTCATGGGGATTACTGCTTCTAACTTTACTCAGTTCGTTCTCGTCGACAATGGCG
+
A>AAAFFFFFBCA4A44FACBF4DFCGG2AFDFGGFDH5FBEBG55GEFFFHHHGFBCGG5F1AAAA10EEFGE
@M02034:409:000000000-BFKT7:1:1112:23128:26150 1:N:0:34
GCTCTTAAAGAGGAGAAAGGTCATGACGTCTCGTGCTTCTAACTTTACTCAGTTCGTTCTCGTCG
+
AAAAAF3FFF1CG1AFAAGGDBAFHHGGC0AGHG0EC1F1F2AGBGHGFGFF1FBFEHHGHFBAE
@M02034:409:000000000-BFKT7:1:1112:18863:26168 1:N:0:34
CCAGTCGAGGTGCCTAAAGTGGCAACCCAGACTACGAATACTGTTGGTGGTGTAGAGCTTCCTGTAGCCGCATGGCGTTCGTACTTAAATATGGAACTAACCATTCCAATTTTCGCTGTCTCTTATACACATCTCCGAGCCCACGAGACC
+
>1>>>BA1>>1>GGFGGFGGE1F0AEGGGHHGHHHE0FGG1DAFFECFFCCBGFHAFHHH1BBGFGGEHGGGGEGHGGGFGGFHFHDGHHHHGHFGHFHHGFGBGHGHHEHHHHGFEEGFHGHHHHHDFHHHHHHH?<CCGGHGG/CFCC
@M02034:409:000000000-BFKT7:1:1112:10067:26168 1:N:0:34
GCTCTTAAAGAGGAGAAAGGTCATGCAGAAGAGGGCTTCTAACTTTACTCAGTTCGTTCTCGTCGACAATGGCGGAACTGGCGACGTGACTGTCGCCCCAAGCAACCTGTCTCTTATACACATCTCCGAGCCCACGAGACCGTACTAGAT
+
BBBBBFFFFFFFGGGGGGFGGGHFFGHHFCGHGGGGHHHHHHHHHHHHHHHHHHGGGHHGFGFGGEEFGHHGGGGGGEHHHGGGG?EDHEGGHFAGGGGGFEG2CGHHGHHHHHHHGHHBGDGGHFHD/ACGFHGGD<ADE?EHFE0DGG
@M02034:409:000000000-BFKT7:1:1112:11475:26170 1:N:0:34
GCTCTTAAAGAGGAGAAAGGTCATGGTGGGGGGGGCTTCTAACTTTACTCC
+
1AAAA1DFBF1F1BEGGFGGEF1BBAA10E0E?C?;=AFFFFBBFBFBB/9
@M02034:409:000000000-BFKT7:1:1112:23643:26176 1:N:0:34
GCTCTTAAAGAGGAGAAAGGTCATGCCGCTTAAGGCTTCTAACTTTACTCAGTTCGTTCTCGTCGACAATGGCGGAACTGGCGACGTGACTGTCGCCCCAAGCAACCTGTCTCTTATACACATCTCCGAGCCCACGAGACCGT
+
BBBBBFFFFFFFGGGGGGGGGGHHHGG22AFGFGHHHGHBHHHHHHHHHHHGGHHFEGHGDFBEEEEGGHHHHGGCEFHHHHFEECGGHGHHHHGHDGGGGGFFHAGGHHHHHHHHHHFDHHHGHHHGCGGGGHGCCFGE<-<
@M02034:409:000000000-BFKT7:1:1112:16533:26179 1:N:0:34
AAAGTCGAGGTGCCTAAAGTGGCAACCCAGACTAATAATAATGTTGGTGGTGTAGAGCTTCCTGTAGCCGCATGGCGTTCGTACTTAAATATGGAACTAACCATTCCAATTTTCGCTGTCTCTTATACACATCTCCGAGCCCACGAGACC
+
CCCCCFCCCCCCGGGGGGGGGGGHGHHGGHHGHHFGGHHHHGHHHHHGGGGFFFGBGFFHGHHHHHFDDEGAEGFGEEGGGGFHHHHG3GHHFF33FGHHBCFGGDFFHGBHGFEGGEE34BEGFEFGFHFBF3DBECC/@FFF</DGDC
@M02034:409:000000000-BFKT7:1:1112:17503:26187 1:N:0:34
GCTCTTAAAGAGGAGAAAGGTCATGCATAGTAAGGCTTCTAACTTTACTCAGTTCGTTCTCGTCGACAATGGCGGAACTGGCGACGTGACTGTCGCCCCAAGCAACCTGTCTCTTATACACATCTCCGAGCCCACGAGACCGTACTAGAT
+
AAAABFFFBFFFGGFGGGGGGGHGHGHHGGGHHDGFHHHHHHHHHHHHHHHGHHGGGHHGHGFFGEEFCHHHHGFGGGHEHHGGGGGEFGHDFHEHGGGGAEFB3GHH0FGHHHGFGHH3FGGHHGFGGGGGGHGF-AGGC><.<.<DFH
@M02034:409:000000000-BFKT7:1:1112:19885:26187 1:N:0:34
GCTCTTAAAGAGGAGAAAGGTCATGGGGGGGCAGGCTTCTAACTTTACTCAGTTCGTTCTCGTCGACAATGGCGGAACTGGCGACGTGACTGTCGCCCCAAGCAACCTGTCTCTTATACACATCTCCGAGCCCACGAGACCGTACTAGA
+
BCCCCFFFFFFFGGGGGGGGGGHHHHHGGGGGGGGGHHHHHHHHHHHGHHHHHHHGDHHGGGCDGDGGDGBFFGGFFFFFFFFFFFFFFFFFFFFFFFFFFEFFFFFFFBFFFFFFFFFFFFFFFFFFABFFFFFC9@DFFFFEDFFFF
@M02034:409:000000000-BFKT7:1:1112:7120:26191 1:N:0:34
AAAGTCGAGGTGCCTAAAGTGGCAACCCAGACTACGAATAATGTTGGTGGTGTAGAGCTTCCTGTAGCCGCATGGCGTTCGTACTTAAATATGGAACTAACCATTCCAATTTTCGCTGTCTCTTATACACATCTCCGAGCCCACGAGACC
+
@ABBBFABBBBBGGGFFGGGGGGGHHHFGHHGHGHGE2AEGGFGGHHEFEAFGGHGHHHHG3FHGFGFDEGCGEGFFEEBEFB??GGGFGFHGHBE3GFHFHEGFHBB4BGHFHGGGDGFHEGHFGFBF?2F2??B/<@/@ECE@//ADG
@M02034:409:000000000-BFKT7:1:1112:7844:26195 1:N:0:34
GCTCTTAAAGAGGAGAAAGGTCATGGTGTTGGGGGCTTCTAACTTTACTCAGTTCGTTCTCGTCGACAATGGCGGAACTGGCGACGTGACTGTCGCCCCAAGCAACCTGTCTCTTATACACATCTCCGAGCCCACGAGACCGTACTAGA
+
AAAABFDFFFFFEFGGGGGGGGEADGBBFE4FEGGGGHHHHHHHHHFFFABBFGGFAGHGFFEEEEFGGGFHHGE@/EGHHHGGGGEEFFFFGFFEGGCGFG/0FGGHHHHHGHHGHFHFHHHHHHHGCCCGFHGG<AGFGG.CEHHFH
@M02034:409:000000000-BFKT7:1:1112:11058:26203 1:N:0:34
AAAGTCGAGGTGCCTAAAGTGGCAACCCAGACTAATAAGCAGGTTGGTGGTGTAGAGCTTCCTGTAGC
+
AAAABFBBBBBBGGGGGGGGFFGHHHHGGH2EC3AFFEGHBFHG3FF2A1EC13F5A53A5BA5A555
@M02034:409:000000000-BFKT7:1:1112:14666:26211 1:N:0:34
GCTCTTAAAGAGGAGAAAGGTCATGGCTACTAGTGCTTCTAACTTTACTCAGTTCGTTCTCGTCGACAATGGCGGAACTGGCGACGTGACTGTCGCCCCAAGCAACCTGTCTCTTATACACATCTCCGAGCCCACGAGACCGTACTAGAT
+
CCCCCFFFFFFFGFGGGGGFGGGHHHHHGFHHHHHHHHHHHGHGHHGHH5FGGHHFGHHGBFFGEAEECFFHGEGEEEHHFGEEGGEGEFFFHHFEE/E<EFACHHHHADGHFHHGHHDFFGHHGGHG/>/?/=FCF-E.<C..CGHHD=
@M02034:409:000000000-BFKT7:1:1112:8821:26211 1:N:0:34
AAAGTCGAGGTGCCTAAAGTGGCAACCCAGACTGGGCCTAGGGTTGGTGGTGTAGAGCTTCCTGTAGCCGCATGGCGTTCGTACTTAAATATGGAACTAACCATTCCAATTTTCGCTGTCTCTTATACACATCTCCGAGCCCACGAGACC
+
CCCCCFCCCCCBGGGGEFGGGGGHHHHGGHHGHHGGHHGHHHGGHGGGFGGEBBGFGBAGHFHHGFDDGEFCEGHGGGFGGEBHHHHHHHHHHH3DGGHHGAEGFFG4FGHHHHFGGG/BGHGH3FFHGFBBHHHDB/CDFGHGG@CGGF
@M02034:409:000000000-BFKT7:1:1112:8397:26212 1:N:0:34
GCTCTTAAAGAGGAGAAAGGTCATGAATTTTCGTGCTTCTAACTTTACTCAGTTCGTTCTCGTCGACAATGGCGGAACTGGCGACGTGACTGTCGCCCCAAGCAACCTGTCTCTTATACACATCTCCGAGCCCACGAGACCGTACTAGAT
+
ABCCCFFFFFFFGGGGGGGGGGHHHHHHHHHHGHGFGHHHHHHHHHHHHHHHHHHGEHHGHGGGGGGGGHGHHGGGGGHHHGGEGGGGHGHFHHGHGGGGGHGHHHHHHHGHFHHGHHHFHHHFHHGGG?GFGGGG?DGDGGGHGEFBFF
@M02034:409:000000000-BFKT7:1:1112:7479:26219 1:N:0:34
AAAGTCTAGGTGCCTAAAGTGGCAACCCAGACTGGGTGTGTGGTTGGTGGTGTAGAGCTTCCTGTAGCCGCATGGCGTTCGTACTTAAATATGGAACTAACCATTCCAATTTTCGCTGTCTCTTATACACATCTCCGAGCCCACGAGACC
+
AA>AAFFFFFFFBFGGGCGGGFCACGFEFGEGEGHHGGAEGGDGGEEGFGBFGFHDHGHHFGGHGFGDDEEGEFHHGFGFEF2?FGHGHHFHHGBFFHGHHHGHHHHHEDGHHHGGGGG3GHH4FGDFBGBFFGFHGCGCDCGFD@CDDE
@M02034:409:000000000-BFKT7:1:1112:10267:26219 1:N:0:34
AAAGTCGAGGTGCCTAAAGTGGCAACCCAGACTAATCAGCAGGTTGGTGGTGTAGAGCTTCCTGTAGCCGCATGGCGTTCGTACTTAAATATGGAACTAACCATTCCAATTTTCGCTGTCTCTTATACACATCTCCGAGCCCACGAGACC
+
BCCCCFCCCCABGGGGGGGGGGGHHHHGGHHGHHHHHHHHHHHGHHGGGGEFGHHHHHHHHHHHHGHHHGGGGGHHGGGGGGHHHHHHHHHHHHGHHHHGHHHHHHGHHHHHHHGGGGGHHHHHHHHHHHGHHHHGGCGGGFHGFGGGGG
@M02034:409:000000000-BFKT7:1:1112:19359:26223 1:N:0:34
GCTCTTAAAGAGGAGAAAGGTCATGCGTGCTCAGGCTTCTAACTTTACTCAGTTCGTTCTCGTCGACAATGGCGGAACTGGCGACGTGACTGTCGCCCCAAGCAACCTGTCTCTTATACACATCTCCGAGCCCACGAGACCGTACTAGAT
+
ABBBBFFFFFDFGFGGGGGGGGBGHHGGGGGGHHHHHHHHHFHFHHEGHHGGHHGGGHHGHGGGGFGG0FGHHGG/EEHGHHGGGGGGHGHFHHGHGGGGAHG2GGHHFHHHGHHFHHHHHBFFHHFDDGGGGHGF@GGGGGGHGHGHGG
@M02034:409:000000000-BFKT7:1:1112:11912:26223 1:N:0:34
GCTCTTAAAGAGGAGAAAGGTCATGGTGAGGGGGGCTTCTAACTTTACTCAGTTCGTTCTCGTCGACAATGGCGGAACTGGCGACGTGACTGTCGCCCCAAGCAACCTGTCTCTTATACACATCTCCGAGCCCACGAGACCGTACTAGAT
+
BBBBBFFFFFFFGGGGGGGGGGFFHHFHFGFEEGGGGHHHHHHHHHHHHHHHHHHGGHHGHGGGGGGGGHHHHGGD@DHHHHGCGGGFHGHHHHGHGFGGDEGFGGGGGGGGGGGGGGF9FFFGFGGGAFFFFFFF-@ADFFFFFFFFFF
@M02034:409:000000000-BFKT7:1:1112:14949:26223 1:N:0:34
GCTCTTAAAGAGGGAGAAAGGTCATGATTACGCGTGCTTCTAACTTTACTCAGTTCGTTCTCGTCGACAATGGCGGAACTGGCGACGTGACTGTCGCCCCAAGCAACCTGTCTCTTATACACATCTCCGAGCCCACGAGACCGTACTAGA
+
CCCCCFFFFFFFGGGCGGGGFGHHGHHHHHGGGGGGGGHHHHHHHHHHHHHFHHHHGGHHFGFBEEGGEFGHHFFGFGGHHGEGGGFEGFFHHHGGGGDGFGGEHHHHHHGHHHHGHGGHHHEGFHHG?@DGGGHGC@DDDEGDHGGG0:
@M02034:409:000000000-BFKT7:1:1112:16684:26224 1:N:0:34
AAAGTCGAGGTGCCTAAAGTGGCAACCCAGACTCATTCGCCGGTTGGTGGTGTAGAGCTTCCTGTAGCCGCATGGCGTTCGTACTTAAATATGGAACTAACCATTCCAATTTTCGCTGTCTCTTATACACATCTCCGAGCCCACGAGACC
+
A3AB>DA>>>AAFGGGA4FDBGFGHABEFFHGHHGGFHHGAAEABAE1AEFF1BFDFFFFGGHBB5DD@EE>EBFE/?EFAFHHFBBB3BFBFGBDBF33BB3BBBB?FGHHHHGGGGGGGEHHBGFGHFHGHHFB//ADFGHFC?@ADG
@M02034:409:000000000-BFKT7:1:1112:18759:26224 1:N:0:34
AAAGTCGAGGTGCCTAAAGTGGCAACCCAGACTAAGAATGATGTTGGTGGTGTAGAGCTTCCTGTAGCCGCATGGCGTTCGTACTTAAATATGGAACTAACCATTCCAATTTTCGCTGTCTCTTATACACATCTC
+
BBBBBFAABBBBGGGGGGGGGGGHHHHGGHHGHFHG3FF5AAFFGHHGGGGGHHHHHHHHGHHHHHHHHGGGFEHHGGGGGGHHHHHHHHHHHHHHGHHHHHGGHHGHHHHHHHGGGGGHHHHHHHHHHHHHHHH
@M02034:409:000000000-BFKT7:1:1112:8393:26232 1:N:0:34
GCTCTTAAAGAGGAGAAAGGTCATGAATTTTCGTGCTTCTAACTTTACTCAGTTCGTTCTCGTCGACAATGGCGGAACTGGCGACGTGACTGTCGCCCCA
+
AABBAFF@DFFFGFFAFCFGGGFGHHFGHHHFEGGGGHHHHHHHHHHGHFHHHFHFEFEFHGFGG0EEEFGGF?EEFCHHHHE?FEEFGEGBH3?G?//?
@M02034:409:000000000-BFKT7:1:1112:20630:26236 1:N:0:34
AAAGTCGAGGTGCCTAAAGTGGCAACCCAGCCTAATCATTCGGTTG
+
11AAAFAADDAAFGGGFGGG1BAGGHHEGH00BBAFB122DGGGG?
@M02034:409:000000000-BFKT7:1:1112:8143:26238 1:N:0:34
AAAGTCGAGGTGCCTAAAGTGGCAACCCAGACTACGCCGACGGTTGGTGGTGTAGAGCTTCCTGTAGCCGCATGGCGTTCGTACTTAAATATGGAACTAACCATTCCAATTTTCGCTGTCTCTTATACACATCTCCGAGCCCACGAGACC
+
BBBAAFBB3DAAGGGGGGGGFFGFHHGGGH2FGGHG22EECEGFFEEFFGB?FBGFG5DG5FGHHFHF@EFEEECFEEEFE>?GGFHHHHHGHH3FFGGF3BGGFDGFFGHHHGCGGGFGDHGGFG2@2?FHFHEFG/<<DFGGG?<DGC
@M02034:409:000000000-BFKT7:1:1112:7840:26240 1:N:0:34
AAAGTCGAGGTGCCCTAAAGTGGCAACCCAGACTTCGCCGGCGGTTGGTGGTGTAGAGCTTCCTGTAGCCGCATGGCGTT
+
A?AA>DAAD@A?FFGFBBFFBFFGHHHGEFCAFHHHDFGEEAEEE0EF1BA1?1B33B4BFBBBFB4B4@?/E/?C0/<E
@M02034:409:000000000-BFKT7:1:1112:19627:26244 1:N:0:34
GCTCTTAAAGAGGAGAAAGGTCATGACTTCTCGGGCTTCTAACTTTACTCAGTTCGTTCTCGTCGACAATGGCGGAACTGGCGACGTGACTGTCGCCCCAAGCAACCTGTCTCTTATACACATCTCCGAGCCCACGAGACCGTACTAGAT
+
AABCBFFFFFFFGGGGGGGGGGHHHHHHHHHHGGGGGHHHHHHHHHHHHHGGGGGGEHHGGGFEFEEGEGHHHGGFFGHHHHGGGGGGHGHHHHGHGGGG?GGGHHHHHHHHHHHHHHHHHHGGHHHGGGGGGHGGCDGGGGGHFHHFHD
@M02034:409:000000000-BFKT7:1:1112:13440:26246 1:N:0:34
GCTCTTAAAGAGGAGAAAGGTCATGCCTAAGGCTTCTAACTTTACTCAGTTCGTTCTCGTCGACAATGGCGGAACTGGCGACGTGACTGTCGCCCCAAGCAACCTGTCTCTTATACACATCTCCGAGCCCACGAGACCGTACTAGATCTC
+
BBBBBFFFFFDFGFGGGGGGGGHHHHHHHHHHHGHHHHHHHHHHHHHHGHHGFEHHGHGGGGAEDFGHGHGGE>>GHHGEEEEGGFEGHHHGGGGGGFHE2FGHHHGHHHHHFHFHGHFHHFGFB@DGCGEGGCC.EGGGGGGBFGFHHF
@M02034:409:000000000-BFKT7:1:1112:7857:26249 1:N:0:34
AAAGTCGAGGTGCCCTAAAGTGCCAACCCAGACTTCGCCGGCGGTTGGTGGTGTAGAGCTTCCTGTAGCCGCATGGCGTTCGTACTTAAATATGGAACTAACCATTCCAATTTTCGCTGTCTCTTATAC
+
3ABABD>ABBAAGGGGGGBFGG5BGGGGGF2CFHHGFGGCGGGGGCGG1?1>1F33FGG3GFHHHFHHEB>/>?EG0>EE/?EFGHG2FF22FBD1BGGGFGFGBFDD2>?GGH2>/?/?DG1<F<<<<
@M02034:409:000000000-BFKT7:1:1112:13424:26259 1:N:0:34
AAAGTCGAGGTGCCTAAAGTGGCAACCCAGACTGGGGGGGGGGT
+
>A11AFAADD>ABGGGGGGGGBFACGHAFCCFHH00AEEG-@-;
@M02034:409:000000000-BFKT7:1:1112:13456:26263 1:N:0:34
AAAGTCGAGGTGCCTAAAGTGGCAACCCAGACTCCGAGTGTGGTTGGTGGTGTAGAGCTTCCTGTAGCCGCATGGCG
+
BCCCCFCCCCBBFGGGGGGGGGGHHHHGGHH2E33B2EFGDFEHEFCAAAFFA3D5D53BAFGH5A5AA>E0EEF1E
@M02034:409:000000000-BFKT7:1:1112:23359:26263 1:N:0:34
ACAGTCGAGGTGCCTAAAGTGGCAACCCAGACTGCGAATCCTGTTGGTGGTGTAGAGCTTCCTGTAGCCGCATGGCGTTCGTACTTAAATATGGAACTAACCATTCCAATTTTCGCTGTCTCTTATACACATCTCCGAGCCCACGAGACC
+
11AAAF1>1>>ABGGGGGGGF1F0GGHEFHAFHHHF0EEEHHBGH1BEG?EBFGH2BFGHFHHGGF2FHEEEFGGFEEEGGGGHHHFHHH@GGHDFGHGHFG1FGGHFGHHHHHGEGGEGHHGHFHHHGFHHHHHGGGGGGEHGGGGGGG
@M02034:409:000000000-BFKT7:1:1112:9220:26268 1:N:0:34
GCTCTTAAAGAGGAGAAAGGTCATGGCTGAGCGTGCTTCTAACTTTACTCAGTTCGTTCTCGTCGACAATGGCGGAACTGGCGACGTGACTGTCGCCCCAAGCAACCTGTCTCTTATACACATCTCCGAGCCCACGAGACCGTACTAGAT
+
BCCCCFFFFFFFGGGFGGGGGGGGHHHHGHGHGGGGGHHHHHHHHHHHHHHHHHHGGHHGHGGGGFGGGHHHHGGGGGHHHGGGGGGGHGHHHHGHGGGGGFFFHHHHHHHHHHHGHHHHHHHGHHGGCFGGGHGC--ADGGGHGHHHHF
@M02034:409:000000000-BFKT7:1:1112:20444:26270 1:N:0:34
AAAGTCGAGGTGCCTAAAGTGGCAACCCAGACTAAGAATGAGGTTGGTGGTGTAGAGCTTCCTGTAGCCGCATGGCGTTCGTACTTAAATATGGAACTAACCATTCCAATTTTCGCTGTCTCTTATACACATCTCCGAGCCCACGAGACC
+
A1>AAFAAAD>AFFGGGGGGFDFFFHFA0FGGFHHFBD1DDGBHH0EEF/ABGFGAF1FGH1GFFGHHGGEEEFHGEEGGEEBGCGFFFGFBGHFGHHBGFGHFHHHGHHHHHHGGGGEGHHGHFGHGHHFHHHHBEBGG?CGG@CGCCF
@M02034:409:000000000-BFKT7:1:1112:8117:26272 1:N:0:34
GCTCTTAAAGAGGAGAAAGGTCATGGTGGGTAGTGCTTCTAACTTTACTCAGTTCGTTCTCGTCGACAATGGCGGAACTGGCGACGTGACTGTCGCCCCCAAGCAACCTGTCTCTTATACACATCTCCGAGCCCACGAGACCGTACTAG
+
CCCCCFFFFFFFGFFGGGGGGGFHHGHHGGEGGHHHHHHHHHHHHHHHHGHHHHHFEGHGHFFEFEEFEHFGGGGGFGHHHHEECGGGHGGHHHGHGFGCD/FCGGFHGFGGHHFHFHHFHHHHHHEFG?AA?E..@<C?EGCDEAGGF
@M02034:409:000000000-BFKT7:1:1112:9871:26272 1:N:0:34
GCTCTTAAAGAGGAGAAAGGTCATGCGGATGCGGGCTTCTAACTTTACTCAGTTCGTTCTCGTCGACAATGGCGGAACTGGC
+
>>AAAB3@BD1BG1EFEFG1FGGH3D00AE0B0A/AEGHHFHHGHGEHHG11FFGEBFGGHCFEG>E>>FFHHFCG/EFB>?
@M02034:409:000000000-BFKT7:1:1112:23621:26274 1:N:0:34
GCTCTTAAAGAGGAGAAAGGTCATGAGGCAGCGGGCTTCTAACTTTACTCAGTTCGTTCTCGTCGACAATGGCGGAACTGGCGACGTGACTGTCGCCCCAAGCAACCTGTCTCTTATACACATCTCCGAGCCCACGAGACCGTACTAGAT
+
CCCCCFFFFFFFGGGGGGGGGGHHHFFHGGGGGCEGGHGHHHHHGHHFHHHHGHFFEHGGFFFFGEGCEHFGBFGGGGFHHEGEGGGEHEHHHHGEFA@/??A2CHHHHHFGFHHFGFGFHGHHHBHG@@CGGGGCDCDEFCAGAGHF:C
@M02034:409:000000000-BFKT7:1:1112:16488:26275 1:N:0:34
GCTCTTAAAGAGGAGAAAGGTCATGACTATGCGTGCTTCTAACTTTACTCAGTTCGTTCTCGTCGACAATGGCGGAACTGGCGACGTGACTGTCGCCCCAAGCAACCTGTCTCTTATACACATCTCCGAGCCCACGAGACCGTA
+
BBCCCFFFFFFFGGGGGGGGGGHHHFHH5AF42EFGGHHHHHHHHHHHHHHHHHHGGHHGHGFGGEGGEGHHHGGGGGHHHHGGGGGGHGHHHHGHEGGGGHGCHHHHGHHHHHHGHHHHHHHHHHGGGGGGGHGGACCF.C<<
@M02034:409:000000000-BFKT7:1:1112:20289:26280 1:N:0:34
AAAGTCGAGGTGCCTAAAGTGGCAACCCAGACTAATTCTACGGTTGGTGGTGTAGAGCTTCCTGTAGCCGCATGGCGTTCGTACTTAAATATGGAACTAACCATTCCAATTTTCGCTGTCTCTTATACACATCTCCGAGCCCACGAGAC
+
BBCCAFCABBBCGGGGFGGGGGGHHHHGGHHGHHD555D5FAEHGFGFGGGGHHHGHHHHHHHHHHHHHGGGGGHHGGGGGGHHHHHHHHHHHHFFFHFHHHFGHHFHHHHHHHGGGGGHHHHHHHGHHHHHHHHHGGGGGGHGGFGGG
@M02034:409:000000000-BFKT7:1:1112:9851:26282 1:N:0:34
GCTCTTAAAGAGGAGAAAGGTCATGCGGATGCGGGCTTCTAACTTTACTCAGTTCGTTCTCGTCGACAATGGCGGAACTGGCGACGTGACTGTCGCCCCAAGCAACCTGTCTCTTATACACATCTCCGAGCCCACGAGACCGTACTAG
+
CCCCCFFFFFFFGFECGGGGGGGHHEEGEEGGEGGGGHHHHHHHHHHFGGHHHHHGGHHGHFBEE>EEFHGHGGG@EEHHHGEEFGEGHFHHHHGGCDGGG??CHHHHHHGHHGHFHFFFGFGFHHFG-<<@EHGD<C?A.;CA.GHH
@M02034:409:000000000-BFKT7:1:1112:18617:26289 1:N:0:34
GCTCTTAAAGAGGAGAAAGGTCATGGTTGGTGTGGCTTCTAACTTTACTCAGTTCGTTCTCGTCGACAATGGCGGAACTGGCGACGTGACTGTCGCCCCAAGCAACCTGTCTCTTATACACATCTCCGAGCCCACGAGACCGTACTAGAT
+
BBBBBFFFFFBFFGGGFCGGGGGFGFGFEEE2F22FHHHHBAGGGHBHHH5BGGGGGHHGHGGGGAE1EFHGHGGE@EGGGHG?EGFCHGHHHHGHGGG/<?FBFFGGFGHHHHH2G2@2@@FGGGF?<<CGG.F?-<.CF@..<C0=D=
@M02034:409:000000000-BFKT7:1:1112:16941:26290 1:N:0:34
GCTCTTAAAGAGGAGAAAGGTCATGACTTCTGGTGCTTCTAACTTTACTCAGTTCGTTCTCGTCGACAATGGCGGAACTGGCGACGTGACTGTCGCCCCAAGCAACCTGTCTCTTATACACATCTCCGAGCCCACGAGACCGTACTAGAT
+
CCCCCFFFFFFFGGGGGGGGGGFHHHHHHHHHHHHHHHHHHHHHHHHHHHHHHHHGFHHGIGGGGFGGGHHHHGGGGGHHHHGGGGGGHGHHHHGHEGGGGHGHHHHHHHHHHHHHHHFHHHHHHHHGFGGGGHGGDGGGGGDHGHHHHD
@M02034:409:000000000-BFKT7:1:1112:16497:26290 1:N:0:34
GCTCTTAAAGAGGAGAAAGGTCATGACTATGCGTGCTTCTAACTTTACTCAGTTCGTTCTCGTCGACAATGGCGGAACTGGCGACG
+
ABABBFFFFFFF44AAAFGGBGHFFHHGDFFHEFCEGHFG553DB5A5DB5AFDGFFFEF5BFGGAF1FDAB2>EE@EB@31>E>E
@M02034:409:000000000-BFKT7:1:1112:22199:26299 1:N:0:34
GCTCTTAAAGAGGAGAAAGGTCATGGGTGGTGGGGCTTCTAACTTTACTCAGTTCGTTCTCGTCGACAATGGCGGAACTGGCGACGTGACTGTCGCCCCAAGCAACCTGTCTCTTATACA
+
?AABBFFFFF5CFCEGGGGGGGGFH4BBA2EFEC22EDAGHGFHHFHHFHDFFGDEAG1FGFFAE00EEDFGEEEEECG3FHGECFEGF/FDHHG//<BDDGEB2FCFCG2?FHHDFG1?
@M02034:409:000000000-BFKT7:1:1112:10988:26300 1:N:0:34
GCTCTTAAAGAGGAGAAAGGTCATGAGTTTTCGGGCTTCTAACTTTACTCAGTTCGTTCTCGTCGACAATGGCGGAACTGGCGACGTGACTGTCGCCCCAAGCAACCTGTCTCTTATACACATCTCCGAGCCCACGAGACCGTACTAGAT
+
CCCCCFFFFFFFGGGGGGGGGGGHHHHHHHHHGGGGGHHHHHHHHHHHHHHHHHHGGHHGHFFFFEFGCHHHHGGGGGHHHGGGGGGGHGHHHHGGFGGGGHGHHHHHHHFHFHHHHHGFGHHHGHGGCGGCFHGC@DGFGGFHGHHHH=
@M02034:409:000000000-BFKT7:1:1112:10643:26303 1:N:0:34
AAAGTCGAGGTGCCTAAAGTGGCAACCCAGACTGCTCAGAATGTTGGTGGTGTAGAGCTTCCTGTAGCCGCATGGCGTTCGTACTTAAATATGGAACTAACCATTCCAATTTTCGCTGTCTCTTATACACATCTCCGAGCCCACGAGACC
+
BAABBFABBBBBGGGGGGGGGGGHHHHGGHHGHHGHGFFGFGHHHHGAFEFFAAGBGBEFFGHHHHFGHEGEFFHCE?EFFECEHHHFFHHDGG3@GBGHFC3GFFHB?GGHF?EGGF<FEGGB4FD4F2DFHHHFD?DFCGEGG@??EF
@M02034:409:000000000-BFKT7:1:1112:14268:26305 1:N:0:34
GCTCTTAAAGAGGAGAAAGGTCATGGGTGGTGGGGCTTCTAACTTTACTCAGTTCGTTCTCGTCGACGAT
+
BBBBBFFFFFFFGGGGGGGGGGHHHC4BA2FF2E2A22BG5A3A5AA5D553AA5BEG1F5AFEF0E0>?
@M02034:409:000000000-BFKT7:1:1112:8135:26308 1:N:0:34
GCTCTTAAAGAGGAGAAAGGTCATGGGTGGTCGGGCTTCTAACTTTACTCAGTTCGTTCTCGTCGACAATGGCGGAACTGGCGACGTGACTGTCGCCCCAAGCAACCTGTCTCTTATACACATCTCCGAGCCCACGAGACCGTACTAGAT
+
BBBBBFFFFFFFGFEGGGGGGGHHFFDGGGGHGGGGGHHHHHHHHHHGHHHHHHHGFGHGHGGGGGGGGHHHFGGGGGHFHEEFEFEFHGHHHHGHGDGFFGFFHHHHHHGHGGHGHGBBFB?1GHHD<@CCFGG@ACAEG-CEAECFH;
@M02034:409:000000000-BFKT7:1:1112:7276:26308 1:N:0:34
AAAGTCGAGGTGCCTAAAGTGGCAACCCAGACTATTGGGGCTGTTGGTGGTGTAGAGCTTCCTGTAGCCGCATGGCGTTCGTACTTAAATATGGAACTAACCATTCCAATTTTCGCTGTCTCTTATACACATCTCCGAGCCCAC
+
AABBAFA3DDBAFEGGGGGGGGDHHHHGGHHGHHHGAAGEDGGFHHEAFF?FEHFHFFBGHFGHHHHHG1EEGFFG/E>FFGFHFHHFHBFHHF33FFGGCAEGFEBG4FGFHF/EEGGHFGFGFHFHDCDGFHHF//>CFGHF
@M02034:409:000000000-BFKT7:1:1112:9291:26312 1:N:0:34
GCTCTTAAAGAGGAGAAAGGTCATGGCTGTTGGTGCTTCTAACTTTACTCAGTTCGTTCTCGTCGACAATGGCGGAACTGGCGACGTGACTGTCGCCCCAAGCAACCTGTCTCTTATACACATCTCCGAGCCCACGAGACCGTACTAGAT
+
BBBBBFFFFFFFGGCGGGGGGGGHGHHHGHCHHGGHHHHHGHHHHHHHHHHHHHHGGHHGHGGGGGGGEHHHGGGFEFHGHGGEGGGEHGHHHHGFGGGG/GFHHHGHGHHHHHHHHHF@C2FCGGH/<>CDFHGGCGDGGCA.<GGD0<
@M02034:409:000000000-BFKT7:1:1112:15537:26317 1:N:0:34
AAAGTCGAGGTGCCTAAAGTGGCAACCCAGACTGAGAAGAAGGTTGGTGGTGTAGAGCTTCCTGTAGCCGCATGGCGTTCGTACTTAAATATGGAACTAACCATTCCAATTTTCGCTGTCTCTTATACACATCTCCGAGCCCACGAGACC
+
BBBBBF@BBBBBGGGGGGGGGGGHHHHGGHHGHHHHHHHHHHHHHHGGGGEFGHHHHHHHHHHHHHHHHGGGFGHHGGGGGGHHHHGHHHHHHHHFFHGHHHHHHHHHHHHHHHGGGGGHHHHHHHHHGHGHHHHHGGGGGGHGGGGGGG
@M02034:409:000000000-BFKT7:1:1112:11071:26320 1:N:0:34
GCTCTTAAAGAGGAGAAAGGTCATGGGGGGGGGGGCTTCTAACTTTACTCAGTTCGTTCTCGTCGACAATGGCG
+
ABBBBFFFFFFFGCGEAEFEEGFHFHHGGECFFF<??F.9F/BFFBFBFFFBFF9EDF.AFFFA@@-DABBF.;
@M02034:409:000000000-BFKT7:1:1112:9986:26326 1:N:0:34
AAAGTCGAGGTGCCTAAAGTGGCAACCCAGACTCGTCATGATGTTGGTGGTGTAGAGCTTCCTGTAGCCGCATGGCGTTCGTACTTAAATATGGAACTAACCATTCCAATTTTCGCTGTCTCTTATACACATCTCCGAGCCCACGAGACC
+
BBCCCFCCCCABGGGGFGGFGGGHHHHGGHHGHHGHGHHHGGHHHHHFFGEFGHHHHGHHHHHHHHHHHGGGGGHHGGGGGFHHHHHHHHHHHHDGHHHGHHHHHHGGHHHHHFGGGGGHHHHHHHGHGGFHHHGHGFGGGGHGFGGGGG
@M02034:409:000000000-BFKT7:1:1112:23301:26326 1:N:0:34
GCTCTTAAAGAGGAGAAAGGTCATGGCTGCGTCGGCTTCTAACTTTACTCAGTTCGTTCTCGTCGACAATGGCGGAACTGGCGACGTGACTGTCGCCCCAAGCAACCTGTCTCTTATACACATCTCCGAGCCCACGAGACCGTACTAGAT
+
CCDDDFFFFFFFGGGGGGGGGGHHHFHHCD?EEGGGGGHHHHHHHHHHHHHHHHHGGHHGHGFFGFGGGHGHGGGGGGHHHHGEGGGFHGHHHHGGGGGGFGFGHHHHHHGHGHHBHHGGHHHHHHHFCGGGGHGGGGEGGGFEDHFHHC
@M02034:409:000000000-BFKT7:1:1112:19884:26326 1:N:0:34
GCTCTTAAAGAGGAGAAAGGTCATGCGGACGAATGCTTCTAACTTTACTCAGTTCGTTCTCGTCGACAATGGCGGAACTGGCGACGTGACTGTCGCCCCAAGCAACCTGTCTCTTATACACATCTCCGAGCCCACGAGACCGTACTAGAT
+
BBBBBFFFFFFFGGGGGGGGGGGHHHGGGGGGGHHHHHHHHHHHHHGHHHHHHHHGEHHGHGFEGGGGEHHHHGGGGGFHHHGGFGEGHGHHHGGGDFCDFHEFHFHHHFHHHHGEFHHHHHHHHFFDDGGGGHGC@DGGGGDHDHHGHH
@M02034:409:000000000-BFKT7:1:1112:24246:26326 1:N:0:34
AAAGTCGAGGTGCCTAAAGTGGCAACCCAGACTCAGCCTTTTGTTGG
+
>11>AFAADDAAEGGFGGGFAAECGHFGGCBFAGHFCC0B1A1BF0A
@M02034:409:000000000-BFKT7:1:1112:14659:26329 1:N:0:34
GCTCTTAAAGAGGAGAAAGGTCATGGTGGGTGGTGCTTCTAACTTTACTCAGTTCGTTCTCGTCGACAATGGCGGAACTGGCGACGTGACTGTCGCCCCAAGCAACCTGTCTCTTATACACATCTCCGAGCCCACGAGACCGTACTAGA
+
ABBBBFFFFFFFGGGGGGGGGGHHHHHHGGFGGGGHHHHHHHHHHHHHHHHHHHHGEHHGHGFFEEEEFHGHHGGFFFHHHHGGGGEGHGHHHHGHGGGGGHAGHGHHHHHHHHHHHHHFGHHHHGHDCFCGGEGD-CDGGGGHGHHHH
@M02034:409:000000000-BFKT7:1:1112:9286:26329 1:N:0:34
GCTCTTAAAGAGGAGAAAGGTCATGGCTGTTGGTGCTTCTAACTTTACTCAGTTCGTTCTCGTCGACAATGGCGGAACTGGCGACGTGACTGTCGCCCCAAGCAACCTGTCTCTTATACACATCTCCGAGCCCACGAGACCGTACTAGAT
+
CCCCCFFFFFFFGGGGGGGFGGHHHHHHGHHHHGGHHHHHHHHHHGHHHHHHFHHFEHHGHFFGGAEDCHGHGGGFFFHHHGEEEEEFFFHHHHGEEEFFEFEFHHHHHHHHGHHFHHHHHGHFHHHF<ACDGFGD->EAFFACEHEGFG
@M02034:409:000000000-BFKT7:1:1112:17748:26339 1:N:0:34
GCTCTTAAAGAGGAGAAAGGTCATGAATATTAAGGCTTCTAACTTTACTCAGTTCGTTCTCGTCGACAATGGCGGAACTGGCGACGTGACTGTCGCCCCAAGCAACCTGTCTCTTATACACATCTCCGAGCCCACGAGACCGTACTAGAT
+
CCCDDFFFFFFFGGGGGGGGGGGHHGGGEGHHHHHHHHHHHHHHHHHHHGHHHHHGEHCFFFFFGFEGGHGGHGGCEEHHGHGGGGGGEGFHHHGHGGGGFCF2GFHGHBFGHHHGHFHBGBFGHHFGCCGGGEEC><EGFG<CDGFFGD
@M02034:409:000000000-BFKT7:1:1112:17222:26339 1:N:0:34
GCTCTTAAAGAGGAGAAAGGTCATGCGTCCGCGGGCTTCTAACTTTACTCAGTTCGTTCTCGTCGACAATGGCGGAACTGGCGACGTGACTGTCGCCCCAAGCAACCTGTCTCTTATACACATCTCCGAGCCCACGAGACCGT
+
CCCCCFFFFFFFGGGGGGGGGGHHH5E2AA2A2EAEGHHHHHHHHHHHHHFHHHHGGHHGHGGGGEGGEHFHHGGEGGHHGHGGGGGGHGHHHHGHGGGFDHGGCGGGHHHHHHHHGHHGHFFHHHHGCGGGGGGG-:CDC-:
@M02034:409:000000000-BFKT7:1:1112:17204:26345 1:N:0:34
GCTCTTAAAGAGGAGAAAGGTCATGCGGCC
+
AAAAADD@BDDFAAEGGGGG1BFADH?00A
@M02034:409:000000000-BFKT7:1:1112:23860:26347 1:N:0:34
GCTCTTAAAGAGGAGAAAGGTCATGCGGGCGCGTGCTTCTAACTTTACTCAGTTCGTTCTCGTCGACAATGGCGGAACTGGCGACGTGACTGTCGCCCCAAGCAACCTGTCTCTTATACACATCTCCGAGCCCACGAGACCGTACTAGA
+
CCCCCFFDFFFFGGGGGGGGGGGHHFEGGGGGGGGGGHFHHHHHHFHHHBEGGHHF?GGGHFEEG/EEGHGHHGGGGGHHGGFGEDGGHGGHHGFGCDFGGCE0GGGHHGHHHHHHHHHEHFHHHGHGCFGGGHGA;CC.EGDEDEGGE
@M02034:409:000000000-BFKT7:1:1112:13593:26348 1:N:0:34
CTCTTAAAGAGGAGAAAGGTCATGACTCATTCTGCTTCTAACTTTACTCAGTTCGTTCTCGTCGACAATGGCGGAACTGGCGACGTGACTGTCGCCCCAAGCAACCTGTCTCTTATACACATCTCCGAGCCCACGAGACCGTACTAGATC
+
AAABCFFFFFFCGGGGGGGGFBGHHHHHHHHHHHHHHHHHHHHHHHHHHHGHHHGGHHGHFFGGGGGGHHHHGGGGGHHGHF/EEEEFFHHHHEHGGGEGHGHHHHHGGFHHHHHHHHHHHHHHGHGDGGGGHGF@DCFGGGHGHGHFF=
@M02034:409:000000000-BFKT7:1:1112:14348:26349 1:N:0:34
AAAGTCGAGGTGCCTAAAGTGGCAACCCAGACTACGAATCATGTTGGTGGTGTAGAGCTTCCTGTAGCCGCATGGCGTTCGTACTTAAATATGGAACTAACCATTCCAATTTTCGCTGTCTCTTATACATATCTCCGAGCCCACGAGACC
+
ABBABFABBBAAGGGGGGGGGGGHHHHGGGHGHHHGEHHGHHHHHHHGGGGGHFHFGHHHHHHHHHHGGGGGGGHHGGGGGGFHHHHHHHGHHHEFHHGHHHGHHHHGHHHHHFEGGGGHHHHHFHFHH3BHHHHGGCCDGGFGGGGGGF
@M02034:409:000000000-BFKT7:1:1112:18014:26354 1:N:0:34
GCTCTTAAAGAGGAGAAAGGTCATGGGGGTTCGGGCTTCTAACTTTACTCAGTTCGTTCTCGTCGACAATGGCGGAACTGGCGACGTGACTGTCGCCCCAAGCAACCTGTCTCTTATACACATCTCCGAGCCCACGAGACCGTACTAGAT
+
ABBBBFFFFFDFGGGGGGGGGF4FDCHGGGGHGGGGGHHHHHHHHHHFHHFHHHHGGHGGHGGGGEEGEGHHGGGGGGHHHHGGGCGGHFHFHHGGGGGGDEE0FHHHHHHHFHFHHHH1GHGGHHHCDGDGGHEG<AFGGGDEDEBG0=
@M02034:409:000000000-BFKT7:1:1112:13459:26354 1:N:0:34
GCTCTTAAAGAGGAGAAAGGTCATGCTTTCGCGGGCTTCTAACTTTACTCAGTTCGTTCTCGTCGACAATGGCGGAACTGGCGACGTGACTGTCGCCCCAAGCAACCTGTCTCTTATACACATCTCCGAGCCCACGAGACCGTACTAGAT
+
AAAABFDFFFFFGGGGGGGGGFHHHHHHHHGGGGGGGHFGHHHHHHHHHHHHGHHGGHHGHGFFGGCFGHGHGGGFGGHHHGGGGGGGHGFGHHGHGDGGGEGFHHHHHHHHHHHHGHH1GGFGHBGF>@DGGHGC-<EGGG?C?GFHGH
@M02034:409:000000000-BFKT7:1:1112:13261:26365 1:N:0:34
AAAGTCGAGGTGCCTAAAGTGGCAACCCAGAATGTTGGTGGTGTAAAGCTTCCTGTAGCCGCATGGCGTTCGTACTTAAATATGGAACTAACCATTCCAATTTTCGCTGTCTCTTATACACATCTCCGAGCCCACGAGACCGTACTAGAT
+
BBBBBD3ABBBBGGGGCGGGGGGHGGHGGHH3FEFFFGEFGGGHHFD5FGHHHHHHHHHHGG?EGFHGGGGGFHHGHGGGHBGHH@FHH3FFHHHHHHF4FGHHHCGGGGHFBGBF?EFGCDFGFFHF/<CFGGGC//CAFGFEGG1D1F
@M02034:409:000000000-BFKT7:1:1112:9912:26373 1:N:0:34
AAAGTCGAGGTGCCTAAAGTGGCAACCCAGACTAATGAGGGTGTTGGTGGTGTAGAGCTTCCTGTAGCCGCATGGCGTTCGTACTTAAATATGGAACTAACCATTCCAATTTTCGCTGTCTCTTATACACATCTCCG
+
AAAAADAAB2>AGGGG4EGGGGGGHHHEFHGGH33D5DF32AFEEHHGG?FGEHHFFFGHEGFHHHHHHGEEGEFF/EEFE1FFFFHFBGHGF@@FGF3FEGBBEFHGHHGGHHE?F?EFFGFHFGFG2GDGHHHFC
@M02034:409:000000000-BFKT7:1:1112:23336:26376 1:N:0:34
GCTCTTAAAGAGGAGAAAGGTCATGATGAAGAGTGCTTCTAACTTTACTCAGTTCGTTCTCGTCGACAATGGCGGAACTGGCGACGTGACTGTCGCCCCAAGCAACCTGTCTCTTATACACATCTCCGAGCCCACGAGACCGTA
+
ABBBBFFFFFFFGGGGGGGGGGHHHH5F55B5ADFGHHHHGHHHHHHHHHHHHHFGEGHGHGFGGEEFGHHHGGGGEGHGHFGGGFGGHGHGHHGHGGGGFFFCHHHHHHHHFHH3FFHHHGFCGFDD/B@FGHGGGDAEG@.F
@M02034:409:000000000-BFKT7:1:1112:13237:26377 1:N:0:34
AAAGTCGAGGTGCCTAAAGTGGCAACCCAGACTAATGGGCCTGTTGGTGGTGTAGAGCTTCCTGTAGCCGCATGGCGTTCGTACTTAAATATGGAACTAACCATTCCAATTTTCGCTGTCTCTTATACACATCTCCGAGCCCACGAGACC
+
CBCCCFBBCDABGGGGGGGGGGGHHHHGGHHGHHGFDHHGHGGHHHGFFGGGHHGDGHGHHHHHGGHGGGGEEFHHGGGGGGHHHHHHHHHHHHGGHHHHGEHHGGFGFHHHHFEGGGFHHHHHBFHGBGFCHFFFFCGCCGHGGCCDE=
@M02034:409:000000000-BFKT7:1:1112:20007:26387 1:N:0:34
AAAGTCGAGGTGCCTAAAGTGGCAACCCAGACTACGAATGAGGTTGGTGGTGTAGAGCTTCCTGTAGCCGCATGGCGTTCGTACTTAAATATGGAACTAACCATTCCAATTTTCGCTGTCTCTTATACACATCTCCGAGCCCACGAGACC
+
CCCBCFCCCCAAGGGGGGGGGGGHHHHGGHHGHHHGFHHHFHHHHHGGGGEFGHHHHGHHHHHHHHHHHGGGGGHHGGGGGGHHHHHHHHHHHHGHHHHGHHGHHHHHHHHHHHGGGGGHHGHHGHHHHHHHGHGHFCCCGGHGGGGGGF
@M02034:409:000000000-BFKT7:1:1112:9922:26388 1:N:0:34
AAAGTCGAGGTGCCTAAAGTGGCAACCCAGACTAATGAGAATGTTGGTGGTGTAGAGCTTCCTGTAGCCGCATGGCGTTCGTACTTAAATATGGAACTAACCATTCCAATTTTCGCTGTCTCTTATACACATCTCCGAGCCCACGAGACC
+
CCCCCFCCCCCCGGGGGGGGGGGHHHHGGHHGHHHHHHHHHHHHHHHEGGGFHHHHHHGHHHHHHFHHHGGGGGHGGGGGGGGHHHHHHHHHHHDFHHHGFHGHHGHHHHHHHHGGGGGHHHHHHHGHFHHHHHHGGGGFGGHGGGGGGG
@M02034:409:000000000-BFKT7:1:1112:16115:26395 1:N:0:34
GCTCTTAAAGAGGAGAAAGGTCATGGTGAGGGGGGCTTCTAACTTTACTCAGTTCGTTCTCGTCGACAATGGCGGAACTGGCGACGTGACTGTCGCCCCAAGCAACCTGTCTCTTATACACATCTCCGAGCCCACGAAACCGTACTAGAT
+
AABABFFFDFFFGGGGGGGGFGGHHGGHHH4EGGGGGGHHHFHHHDGHHHFHGHHGDHHGHGFDC?CCCGHHHGGDCCHGHHGGGGCGHGHHHEEHDF?ADA./CFGGGGFGGGGBFGFGGGGGGGGG@BBBFFFB?DFBFBFFFFEFFB
@M02034:409:000000000-BFKT7:1:1112:18226:26398 1:N:0:34
GCTCTTAAAGAGGAGAAAGGTCATGGTGAATCCTGCTTCTAACTTTACTCAGTTCGTTCTCGTCGACAATGGCGGAA
+
AAAAADDFFFDFCBEGGGGGAAA5DEBBGHHHHBFBEFGGFFEGEDDAEA5FED5AEGHFGFBAA0E10FFHAE00>
@M02034:409:000000000-BFKT7:1:1112:16574:26399 1:N:0:34
AAAGTCGAGGTGCCTAAAGTGGCAACCCAGACTCAGAATAATGTTGGTGGTGTAGAGCTTCCTGTAGCCGCATGGCG
+
CCCCCFBBCCCCGGGGGGGGGGGHHHHGGHHGHGHHFEG55FGHFHH222BA13D5B5BAAF5EG5F53EE0EG11>
@M02034:409:000000000-BFKT7:1:1112:7482:26401 1:N:0:34
GCTCTTAAATAGGAGAAAGGTCATGAATCTTTTTCCTTCTACTTTTTCTCATTTC
+
CCCCCFFFFBDFGGGGGGGGGGHHH55555DF5B4BE5FG5555A533D555555
@M02034:409:000000000-BFKT7:1:1112:9750:26408 1:N:0:34
GCTCTTAAAGAGGAGAAAGGTCATGGGGGGGG
+
BCCCCFFFFFFFGGGGGGGGFGHGHHHG2E-;
@M02034:409:000000000-BFKT7:1:1112:10964:26412 1:N:0:34
GCTCTTAAAGAGGAGAAAGGTCATGACTTCTGCTGCTTCTAACTTTACTCAGTTCGTTCTCGTCGACAATGGCGGAACTGGCGACGTGACTGTCGCCCCAAGCAACCTGTCTCTTATACACATCTCCGAGCCCACGAGACCGTACTAGA
+
BCCCCFFFFFFFGGGGGGGGGGGHHHHHHHHHHHHHHHHHHHHHHHHHHHGGHHHGFHHGHFBEEEGFGHHHHGGGGFHHHFEFGGGGHGHHHHGFEAEGFGGHHHHHHGHHHHHGHHHFHHG2GGDGCCDCGHGC@D?.FFCGGEEGH
@M02034:409:000000000-BFKT7:1:1112:14585:26415 1:N:0:34
AAAGTCGAGGTGCCTAAAGTGGCAACCCAGACTCCGAAGAATGTTGGTGGTGTAGAGCTTCCTGTAGCCGCATGGCGTTCGTACTTAAATATGGAACTAACCATTCCAATTTTCGCTGTCTCTTATACACATCTCCGAGCCCACGAGACC
+
BBBBCFCCCCAAFGGGGGGGGGGHHHHGGHHGHHHGGGGGHHHHGHHGGGEFHHHGHHHHHHHHGGHHHGGGGGHHGGGGGGHHHHHHHHHHHHGGHHHHHHHHHHHHHHHHHHGGGGGFHHHHHHHHFHHHHHHHG/CCGGHGGFDGGG
@M02034:409:000000000-BFKT7:1:1112:8922:26415 1:N:0:34
GCTCTTAAAGAGGAGAAAGGTCATGAGGATGCATGCTTCTAACTTTACTCAGTTCGTTCTCGTCGACAATGGCGGAACTGGCGACGTGACTGTCGCCCCAAGCAACCTGTCTCTTATACACAT
+
>AAAABDFBFBFA4AEGGGGEG4DF54BGBFGFA53DFFHHFGFHHGFGHFGHHFFEGGGGFFEFEEDEGFH2EEE?EGBGCE//E>EGAGFDHEEG<EG/??00FGHFHCG2BGBFGD>11@
@M02034:409:000000000-BFKT7:1:1112:13027:26418 1:N:0:34
GCTCTTAAAGAGGAGAAAGGTCATGAAGGATAGGGCTTCTAACTTTACTCAGTTCGTTCTCGTCGACAATGGCGGAACTGGCGACGTGACTGTCGCCCCAAGCAACCTGTCTCTTATACACATCTCCGAGCCCACGAGACCGGACT
+
>AABBFFFFFFFECEFGGGGGGFHHGGHHFF4BB2BGHHHHHHHHHHHHHHHHHHGGHHGHGGGGCGEEGHHGGGFFGHEHHGGGGGGGGHHHHGGGGGGEHE2BGGHFHHHHHHGHHHDF2FGGHHG/DCGGGGF>CDFGG?--<
@M02034:409:000000000-BFKT7:1:1112:16751:26421 1:N:0:34
AAAGTCGAGGTGCCTAAAGTGGCAACCCAGACTAATAATTAGGTTGGTGGTGTAGAGCTTCCTGTAGCCGCATGGCGTTCGTACTTAAATATGGAACTAACCATTCCAATTTTCGCTGTCTCTTATACACATCTCCGAGCCCACGAGACC
+
3AAAAFBBBB2ABCGFGGGFGGGCHHHGGGGFHHFHHGFDFGHHHFGGGGAFGHHFHHHHHHHGHHHHHGGGGGHHGGGGGGGHHHHHFHHHHHGBGFGGHHHHHHHHHHHHHHGGGGGHHHHHHHHHHHGHGHHGA//DGFHGC//?CE
@M02034:409:000000000-BFKT7:1:1112:23091:26429 1:N:0:34
GCTCTAAAAAGGAGAAAGGTCATGGAGGCTGGGGCTTCCAACTTTACTCAGTTCGTTCTCTTCGACAATGGCGGAACTGGCGACGTGACTGTCGCCCCCAGCAACCTGTCTCTTATACACATCTCCGAGCCCACGAGACCGTACTAGAT
+
BBBBB5DF4B3>4ACCGGG4BGHHBBF2AB4BAE2ABB3BDFGHHGHH5D3GGECEGHA5AFF1AFE?EGF2>E/E@GGGGE/>/>?/?BF????/EEC@/B2BBFGFBF3DFGGFGHFFGFHH22C/<<</?F@-A.<CCGC..==<D
@M02034:409:000000000-BFKT7:1:1112:9467:26438 1:N:0:34
AAAGTCGAGGTGCCTAAAGTGGCAACCCAGACTGTGGGGGGGGTTGGT
+
ABBCCFCDCCAAGGGGGGGGGGGHHHHGGHHGHHH5GG2FG-;9>D-9
@M02034:409:000000000-BFKT7:1:1112:13670:26440 1:N:0:34
AAAGTCGAGGTGCCTAAAGTGGCAACCCAGACTCATAAGAATGTTGGTGGTGTAGAGCTTCCTGTAGCCGCATGGCGTTCGTACTTAAATATGGAACTAACCATTCCAATTTTCGCTGTCTCTTATACACATCTCCGAGCCCACGAGACC
+
AAAAAFBBB2AAGGGGCGGGGGGHHHHGGHHGHHHHHHHFFFHFHHHGGGEFHHHFHHHGHHHHHGFFHGGGGGHHGGGGGFFHHHHDBGHHHHFDCGFFFFEHHFFFFGHHHHGGDDFFHGHHGHFHFHBHHHHHCCCCGGHGC/@DGE
@M02034:409:000000000-BFKT7:1:1112:14891:26442 1:N:0:34
GCTCTTAAAGAGGAGAAAGGTCATGGCTGGTGATGCTTCTAACTTTACTCAGTTCGTTCTCGTCGACAATGGCGGAACTGGCGACGTGACTGTCGCCCCAAGCAACCTGTCTCTTATACACATCTCCGAGCCCACGAGACCGTACTAGAT
+
ACBCCFFFFFFFGGGGGGGGGGGHHHGHGGFGGHHHHHHHHHHHHHHGHHFGHHHGGHHGHGFGGGGGEHHHHGGGFGHHHHEEGGFGHGHHHHGHGGGGGHGGFFGHHFHHHHHHHGD>GHHHHHHGCDFGGHGD-@A>FDACEHHHHD
@M02034:409:000000000-BFKT7:1:1112:15764:26456 1:N:0:34
AAAGTCGAGGTGCCTAAAGTGGCAACCCAGACTGGTCCTTTGGTTGGTGGTGTAGAGCTTCCTGTAGCCGCATGGCGTTCGTACTTAAATATGGAACTAACCATTCCAATTTTCGCTGTCTCTCATA
+
A3?AAF?AAD>>BFGGGGGGF4FHHHGAFGABG32B5BBGHFHHH?EGGEE1A3D55D3G5AFF55DFHAA0B?CGGGGGGEB1?G4@G4F4F@33F3BC303?G4B44B3F?4><E/?34BB312?
@M02034:409:000000000-BFKT7:1:1112:18050:26457 1:N:0:34
AAAGTCGAGGTGCCTAAAGTGGCAACCCAGACTCAGAAGAATGTTGGTGGTGTAGAGCTTCCTGTAGCCGCATGGCGTTCGTACTTAAATATGGAACTAACCATTCCAATTTTCGCTGTCTCTTATACACATCTCCGAGCCCACGAGACC
+
BBBBBFAABB>AGGGGGFGGGAFFBHHEFHGGHGGG3AB333BDFFGEF?BBGDG5FGFHF3GHFGHHHG?FGGGFGEGFFFCHGB4@GG4GHHBFFHGGFF3FBGFDDHHHHHGGFGGHHHHHHHGFGGFGCGFFDFGGGGHGGGGFGF
@M02034:409:000000000-BFKT7:1:1112:13662:26460 1:N:0:34
AAAGTCGAGGTGCCTAAAGTGGCAACCCAGACTCATAAGAATGTTGGTGGTGTAGAGCTTCCTGTAGCCGCATGGCGTTCGTACTTAAATATGGAACTAACCATTCCAATTTTCGCTGTCTCTTATACACATCTCCGAGCCCACGAGACC
+
AAAAAFBBBBAA4FGFFGGFFGCCFFHEFFFEHGFH5GHGGHHHHBEEFEEBBBGBEFHGBEGHHFHHHGECFEHFF?EFE1B?FFBFGHHHHF@FFFGCEGFCFGGHHHHHHHGFGFE?GGGHGHFDFHBFGGHGEDF/BFGFCDGG?F
@M02034:409:000000000-BFKT7:1:1112:10945:26461 1:N:0:34
AAAGTCGAGGTGCCTAAAGTGGCAACCCAGACTTTGCAGAATGTTGGTGGTGTAGAGCTTCCTGTAGCCGCATGGCGTTCGTACTTAAATATGGAACTAACCATTCCAATTTTCGCTGTCTCTTATACACATCTCCGAGCCCACGAGACC
+
BABBAFAAD2A?FGGFFF4FDGGHHGFGFHHGHHHHHHGG3DFAFEHFFG2BAFHFHHHFHHHFHHFBGGGFG1BFFE@F1BFHGHHF3FEFGHFFGBBBGHBHHFFDFHHFHFEDGGFHFFGFHHDG?GBGFGDFG//BCFHE?C@EFF
@M02034:409:000000000-BFKT7:1:1112:14279:26465 1:N:0:34
GCTCTTAAAGAGGAGAAAGGTCATGACTGCTCCGGCTTCTAACTTTACTCAGTTCGTTCTCGTCGACAATGGCGGAACTGGCGACGTGACTGTCGCCCCAAGCAACCTGTCTCTTATACACATCTCCGAGCCCACGAGACCGTACTAGA
+
DCDDDFFFFFFFGGGGGGGGGGHHHHHHHHHHHGGGGGHHHHHHHHHHHHHHHHHFEHHGHFFEEEFGGHHHHGGGGGHHHGGGFGGGHGGHHHFGEFFGGGFHFGFHHHHHGHHHHGF@FGHHHHHGADFGGHGC>CFAEGDHGHHHH
@M02034:409:000000000-BFKT7:1:1112:22656:26470 1:N:0:34
AAAGTCGAGGTGCCTAAAGTGGCAACCCAGACTGCGAGGATTGTTGGTGGTGTAGAGCTTCCTGTAGCCGCATGGCGTTCGTACTTAAATATGGAACTAACCATTCCAATTTTCGCTGTCTCTTATACACATCTCCGAGCCCACGAGACC
+
>1>>AF>A>A>AFGGGGGGG1BFGHHHGFHGGHF0AEEA/0DBBABGEFE/BAAGDFDGGGHHFFFB2EEECEFFBE/EFEEBC>F2FFD2BBF1>FG1B>BDGHHHBGHBHHDEEGGEFHBFGGHEHEGHHHHHFECGG@/CFCGGGEF
@M02034:409:000000000-BFKT7:1:1112:14842:26478 1:N:0:34
GCTCTTAAAGAGGAGAAAGGTCATGGGTGCTTCGGCTTCTAACTTTACTCAGTTCGTTCTCGTCGACAATGGCGGAACTGGCGACGTGACTGTCGCCCCAAGCAACCTGTCTCTTATACACATCTCCGAGCCCACGAGACCGTACTAGA
+
ABBCCFFFFFFFGGGGGGGGGGHHHHEGGGHGFGGGGGHHHHHHHHHHHHHHHHHGGHHGHGGGFFGGGHHHHGGGGEHHHHGGGGGGHGFHHFFHGGGGGHGHHGHHHHHHHHHGHGDFGHFFGHGGCCGGGHGG?DDFGG.<EHFHH
@M02034:409:000000000-BFKT7:1:1112:22197:26480 1:N:0:34
GCTCTTAAAGAGGAGAAAGGTCATGGTTGCGGCTTCTAACTATACTCATCACGTTCTCGTCGCCGA
+
ABBBBF5DFFFFGAA4CCGGFGFHHHA52FEE222BB55A55A5AF3AD553AF12A5ABEE0B>>
@M02034:409:000000000-BFKT7:1:1112:10930:26480 1:N:0:34
AAAGTCGAGGTGCCTAAAGTGGCAACCCAGACTTT
+
AABCBFBBCCBBGGGGGGGFGGGHHHGGEHHGHDG
@M02034:409:000000000-BFKT7:1:1112:9887:26482 1:N:0:34
GCTCTTAAAGAGGAGAAAAGGTCATGATTGTTCGGGCTTCTAACTTTACTCAGTTCGTTCTCGTCGACAATGGCGGAACTGGCGACGTGACTGTCGCCCCAAGCAACCTGTCTCTTATACACATCTCCGAGCCCACGAGACCGTACTAGA
+
CCCCCFFFFFFFGGGCGGGGGGHHHGFHHHHHHGGGGGHHHHHHHHHGGHHFHGHHGGHEFFFFEGGGGGGHGCEGEFGHHHGGEEGGGFFGHHEGF/EFDGHEGHGHHHHHGHHFHHFGHHHHHHHHGC@ADFEFGGGCDGGGAEHDD<
@M02034:409:000000000-BFKT7:1:1112:8907:26483 1:N:0:34
GCTCTTAAAGAGGAGAAAGGTCATGATGCCTCGTGCTTCTAACTTTACTCAGTTCGTTCTCGTCGACAATGGCGGAACTGGCGACGTGACTGTCGCCCCAAGCAACCTGTCTCTTATACACATCTCCGAGCCCACGAGACCGTACTAGA
+
BCCCCFFFFFFFGGGGGGGGGGHHGGHFFHHHGHHGGHHHGHHHHGGFHEFGGHFFEHHGHFFEEEEEEHHHFGGGFFGHHEGGGGGGGCGFHHFFECGGGGFHHAHHHHHHHHGGHFGHGHHGHGF/BDCGGFGD-@AGGG.GDHHFH
@M02034:409:000000000-BFKT7:1:1112:13967:26484 1:N:0:34
GCTCTTAAAGAGGAGAAAGGTCATGGGGGGTCGGGCTTCTAACTTTACTCAGTTCGTTCTCGTCGACAATGGCGGAACTGGCGACGTGACTGTCGCCCCAAGCAACCTGTCTCTTATAAACATCTCCGAGCCCACGAGACCGTACTAGA
+
ABCCBFFFFFFFGGGGGGGGGGHHHHGGGGGGGGGGGHHHHHHHHHHHHFHHHHHGDHHGHGFFDCGDFHHHBFGFGGGHHEDGGGGGHFHHHHEGFGGGDGGFGGGGGGGGGGGGGGGFFFFFFFF?--=FEFFB:CFFEF.EDFFFF
@M02034:409:000000000-BFKT7:1:1112:21819:26494 1:N:0:34
AAAGTCGAGGTGCCTAAAGTGGCAACCCAGACTAATAATAAGGGGGGTGGTGGTG
+
A?AB>FBABDAAGGGGBEGGAGFFGBBEGHHFHFH555DE5BFCEA></B??A?F
@M02034:409:000000000-BFKT7:1:1112:17129:26497 1:N:0:34
GCTCTTAAAGAGGAGAAAGGTCATGATTTCGTCTGCTTCTAACTTTACTCAGTTCGTTCTCGTCGACAATGGCGGAACTGGCGACGTGACTGTCGCCCAAAGCAACCTGTCTCTTATACACATCTCCGAGCCCACGAGACCGTACTAGAA
+
AA1AAFFFFFFFGGGCGFGFDGFAGHHEHHHHGHGHHGH12F1FG2F1AF1GHHBAB0FFHFFGGG/E?GDGHEE?E>BGGGGE?/>EEFGGHFGHEF/?0F01<BCFHGGHFGHFHHFGGHHFHFBC??//?FC@/@?.FCCF.CGHF<
@M02034:409:000000000-BFKT7:1:1112:13986:26504 1:N:0:34
GCTCTTAAAGAGGAGAAAGGTCATGGTTGATACGGCTTCTAACTTTACTCAGTTCGTTCTCGTCGACAATGGCGGAACTGGCGACGTGACTGTCGCCCCCAGCAACCT
+
AABBAFFFFB@BGFEAAFGF4FBGFGFG2GFFGDFGEFHHHHBHHGHGGHGHHHHFDHFGBFAEEAEFCHHFFEGCEF3FG1EEEF?EC/BG3??/<?E/BCCFH0FG
@M02034:409:000000000-BFKT7:1:1112:13383:26505 1:N:0:34
AAAGTCGAGGTGCCTAAAGTGGCAACCCAGACTTCGCCTACGGTTGGTGGTGTAGAGCTTCCTGTAGCCGCATGGCGTTCGTACTTAAATATGGAACTAACCATTCCAATTTTCGCTGTCTCTTATACACATCTCCGAGCCCACGAGACC
+
AABCCFDCCCBBGGGGGGGFGGGGHHHGFHHGHHHGEGGEHGGHGGGGGGEFHFHGHHHHFHHHHGHHHGGGGGHHGGGGGGHHHHGGHHHHHHGHFHHGHHFFHHGFGHHHHHGGGGGGHHHHHHHHGHFHHHHFG?DDG/CGFGGGGG
@M02034:409:000000000-BFKT7:1:1112:15957:26512 1:N:0:34
AAAGTCGAGGTGCCTAAAGTGGCAACCCAGACTCCTCCTGGGGTTGGTGGTGTAGAGCTTCCTGTAGCCGCATGGCGTTCGTACTTAAATATGGAACTAACCATTCCAATTTTCGCTGTCTCTTATACACATCTCCGAGCCCACGAGACC
+
AAAA>FAABB>AGGGGGGGGGGGFHHHGGHHGHFHHHHHHHGGGGG?1B1EFGHHG55FGDGAGFDGHFEEGGDF1E?EFG1FGHGFHHHHHHEEDEBGFHHBGHEHFHHHHGHFGDE??HFHHHHGHHHHGCFHHGGGGGGHEGGGGGE
@M02034:409:000000000-BFKT7:1:1112:17680:26512 1:N:0:34
GCTCTTAAAGAGGAGAAAGGTCATGCCTGAGCAGAAGGCTTCTAACTTTACTCAGTTCGTTCTCGTCGACAATGGCGGAACTGGCGACGTGACTGTCGCCCCAAGCAACCTGTCTCTTATACACATCTCC
+
BBCCCFFFFFFFGGGGGGGGGGHHHHHH44F4B4FHGHHHHCHGHHGHHGHHHFHHHHGFHGGHFBEEEE1AFHHHCGEEEHHHHG>EEEEHGGGGHFGFGGGGGFCGFHHGFBGFHHHHHGFHGHHHHH
@M02034:409:000000000-BFKT7:1:1112:8607:26513 1:N:0:34
GCTCTTAAAGAGGAGAAAGGTCATGATTTCTCGTGCTTCTAACTTTACTCAGTTCGTTCTCGTCGACAATGGCGGAACTGGCGACGTGACTGTCGCCCCAAGCAACCTGTCTCTTATACACATCTCCGAGCCCACGAGACCGTACTAGAT
+
BCCCCFFFFFFFGGGGGGGGGGGHHGGHHHHHGGHGGHHHFHFHHHHHHHHGFGGFEGHGHFBEGEGGCHGHGGGGGGHHHHGGEGGGHGHHHHGGEEEEFGFFHHHHHHHHHHHHHHHGHHGHHHHGBDFGGGGDCDD.FCAG?GFHH=
@M02034:409:000000000-BFKT7:1:1112:23404:26516 1:N:0:34
AAAGTCGAGGTGCCTAAAGTGGCAACCCAGACTAATAAGGGTGTTGGGGTTGTAGAAGTTGCAGTGGCCGCATGGTGTTCGAACTTAAATATGGAACTAACCTTTGCAATTTTCGCTGTCTCTTATACACATCTCCGAGCCCACGAGACC
+
>3AA>BA>D>AAGFGFAADGAGABGFFEFHHGFHHHHHH3A2BABABE0EEAAFG555DD5D3B53ABB>EEE11B31BFE1?BF4BBBFFFG33@BB3?3B?BG3??GHHHHG@AEGGFHFGHGGHF2GHFFGB1ACCCCFHGCCCDGF
@M02034:409:000000000-BFKT7:1:1112:11941:26521 1:N:0:34
GCTCTTAAAGAGGAGAAAGGTCATGGTTGAGCGTGCTTCTAACTTTACTCAGTTCGTTCTCGTCGACAATGGCGGAACTGGCGACGTGACTGTCGCCCCAAGCAACCTGTCTCTTATACACATCTCCGAGCCCACGAGACCGTACTAGAT
+
ABCCCFFFFFFFGGGGGGGGGGHHHHHHGHHHGEGGGHHHHHHHHHHHHHHGGHHGGHHGHGFGGGGGGHHHGGGGGGHHHHGGEFFGHGHHHHGHEGGGGHGGHHHHHHGHHHGHHHHGHHHHHHHDC@DGGHGG-CDGGGEHFHHHHG
@M02034:409:000000000-BFKT7:1:1112:9201:26524 1:N:0:34
GCTCTTAAAGAGGAGAAAGGTCATGGTGGTTGGTGCTTCTAACTTTACTCAGTTCGTTCTCGTCGACAATGGCGGAACTGGCGACGTGACTGTCGCCCCAAGCAACCTGTCTCTTATACACATCTCCGAGCCCACGAGACCGTACTAGAT
+
CCCCCFFFFFFFGGGGGGGGGGGHHHGGGEGGGGGHHHHHHHHHHHHHHHHHHHHGEHHGHFFGGGGGGHHHHGGGGGHHHHGGGGGGHGHHHHGGGGGGGHGHHGHHHHHHHHHHHHFGFFFGHHHGCFFGGHGGFGGGGGGGFHHHFG
@M02034:409:000000000-BFKT7:1:1112:7853:26528 1:N:0:34
GCTCTTAAAGAGGAGAAAGGCCCTCGCTGTTCGCGCCTCTCACTTCCCCCAGTTCGTTCCCTCTCACAATGGCGGAACTGGCGACGTGACTGTCGCCCCAAGCAACCTGTCTCTTATACACATCTCCGAGCCCACGAGACCGTACTAGAT
+
>3>>>@5BBD5CF4EGGGGG4AB4A2A2AB3D2A2AABBG3B55BBB2B10ABD5BA3BB35B233D3@BBB2E@/>/@33E@//EG//?D33GC/ADCA/CA?FFGFHHHHGHHFHEHFHHGGHHHG@-<DEGGGGCDFGGGHGHBGHC
@M02034:409:000000000-BFKT7:1:1112:22338:26529 1:N:0:34
GCTCTTAAAGAGGAGAAAGGTCATGGGGAATGGTGCTTCTAACTTTACTCAGTTCGTTCTCGTCGACAATGGCGGAACTGGCGACGTGACTGTCGCCCCAAGCAACCTGTCTCTTATACACATCTCCGAGCCCACGAGACCGTACTAGAT
+
AABAAFFFFFFFGGGGGGGGGGGHHHHGDEHHHDGHFHHHHHHHHHHEHHHHHHHGGHHGGGFFEEEEGGFHGGGGEGHHHHGEEG/EHGFHHGGHEFGGFHGFGHHHHHHHFHHHHGHGHHHHHHHGGGGGGGGA>AE?GGDEDGHHFD
@M02034:409:000000000-BFKT7:1:1112:14074:26536 1:N:0:34
GCTCTTAAAGAGGAGAAAGGTCATGATTGAGAGGGCTTCTAACTTTACTCAGTTCGTTCTCGTCGACAATGGCGGAACTGGCGACGTGACTGTCGCCCCAAGCAACCTGTCTCTTATACACATCTCCGAGCCCACGAGACCGTACTAGA
+
CCBBCFFFFFFFFGGGGGGFBFHGHHGHHHFGHGGGHHHHHHHHHHHHHHGHGHHFBFHGHFFGEEEFGHFFHFGFGGHGHHFGGGEEHGHHGFGHEGGGFHGGFGHFHBFHHHHHHFGFHGHHHHHGGCDG/GG<>@DAF@.<C<GGH
@M02034:409:000000000-BFKT7:1:1112:9209:26540 1:N:0:34
GCTCTTAAAGAGGAGAAAGGTCATGGTGGTTGGTGCTTCTAACTTTACTCAGTTCGTTCTCGTCGACAATGGCGGAACTGGCGACGTGACTGTCGCCCCAAGCAACCTGTCTCT
+
>ABBBFFDFFFFGFGCGGGGGGBGHFGGGB22EEFHFHGHGGGHHHHHHBDGGHHGGGFGFFBEEAAEEGFHFFGGE/BEF1>EEEGGGGHFFFF????/?FC2BB02FFGF2@
@M02034:409:000000000-BFKT7:1:1112:15631:26561 1:N:0:34
GCTCTTAAAGAGGAGAAAGGTCATGTTGAATCGGGCTTCTAACTTTACTCAGTTCGTTCTCGTCGA
+
AAAB3DFDDFFFAFEABFG4BBCGFDFGDDF5BEEG?GHHHHHHFFGGHFHFFGHFBFCFGBAAAA
@M02034:409:000000000-BFKT7:1:1112:16059:26573 1:N:0:34
GCTCTTAAAGAGGAGAAAGGTCATGTTTCGGTGTGCTTCTAACTTTACTCAGTTCGTTCTCGTCGACAATGGCGGAACTGGCGACGTGACTGTCGCCCCAAGCAACCTGTCTCTTATACACATCTCCGAGCCCACGAGACCGTACTAGA
+
AA3ABFFFFFFFGGGFGGGGFGHHHBDADEAAAAEGFHHHHHGHHHHHGGHHHHGGEHHGHGGGGGGGEHHFGGGGGGHHHGGGGGGGHGFHBFFHGGGGGGGBGHHHFGHHHFHEHHHHHFHHEHHGGGGGGEGCC@DEG?<<E.<DG
@M02034:409:000000000-BFKT7:1:1112:19877:26574 1:N:0:34
GCTCTTAAAGAGGAGAAAGGTCATGCCTTCTACTGCTTCTAACTTTACTCAGTTCGTTCTCGTCGACAATGGCGGAACTGGCGACGTGACTGTCGCCCCAAGCAACCTGTCTCTTATACACATCTC
+
AA?AAFBFFFFFGAACFGGCEFBGHDFHHGFHHHHGFHHGHFHHHHHHHFGHHHHGGHGGHGFGFCGGGHFAFACEFGE33FCEGGG?GGE3FFACEFCEEHGHGFFFC?BB33BDGHDFFF22@@
@M02034:409:000000000-BFKT7:1:1112:11810:26576 1:N:0:34
GCTCTTAAAGAGGAGAAAGGTCATGAGTGAGCGGGCTTCTAACTTTACTCAGTTCGTTCTCGTCGACAATGGCGGAACTGGCGACGTGACTGTCGCCCCAAGCAACCTGTCTCTTATACACATCTCCGAGCCCACGAGACCGTACTAGAT
+
ABCCDFFFFFFFGGGGGGGGGGHHHHHHHHHHGGGGGHHHHHHHHHHHHHHHHHHGGHHGHGGGGFGGGHHHHGGGGGHHHHGGGGGGHGHHHHGHGGGGFGFHHHHHHHHHHHHHHHHHHEFGHFHGDGGGGGGG-ADDGGCCEHHHHC
@M02034:409:000000000-BFKT7:1:1112:13079:26576 1:N:0:34
AAAGTCGAGGTGCCTAAAGTGGCAACCCAGACTCAGAAGCATGTTGGTGGTGTAGAGCTTCCTGTAGCCGCATGGCGTTCGTACTTAAATATGGAACTAACCATTCCAATTTTCGCTGTCTCTTATACACATCTCCGAGCCCACGAGACC
+
AABBAFABCDBCGGGGGGGGGGGHHHHGGHHGHHHHHHGHHHHFHHHFGGGGHHHHFHHHFHHHGGEHFGFAFEFFCEEFAFHHHHHHHHHGHHGFFFFGHHGHHHHHHHHGHHGGGEFFHHHHHHFHHHGHHHHHFCDGGEHGGGFGGG
@M02034:409:000000000-BFKT7:1:1112:21806:26581 1:N:0:34
AAAGTCGAGGTGCCTAAAGTGGCAACCCAGACTAATACTGGGGTTGGGGTTGTAGCGCTTCCTGTAGCCGCATGGCGTTCGTACTTAAATATGGAACTAACCATTCCAATTTTCGCTGTCTCTTATACACATCTCCGAGCCCACGAGACC
+
BBBBBFAA>DAAGGGGGGGGGGGHFGHGGHFGHHHG5FE532ABEEG00AEEEGH500BE1B5BG55DFFGGGCG1EEFGG1BF/B4FGGFHHBBFHHBGEH3BG4BFHHHHHHGGGGGHHHHHHHHHHHHHGHHHGGGGGGHGGGGGGG
@M02034:409:000000000-BFKT7:1:1112:10940:26588 1:N:0:34
AAAGTCGAGGTGCCTAAAGTGGCAACCCAGACTCTGCCGCAGGTTGGTGGTGTAGAGCTTCCTGTAGCCGCATGGCGTTCGTACTTAAATATGGAACTAACCATTCCAATTTTCGCTGTCTCTTATACACATCTCCGAGCCCACGAGACC
+
AABCAFAABDBBFGGGGGGGGGGHHHHGFHHGHHHFHHGGEGGGHHGGGGCGHHHGHHHHGHHHHHFHHGGGGGHHGGGFCEFGHHHHFFHHBGFGHGFGGHHHFHHHHHHHHH@FGCGHBGHHDHBHFFFHHH@GFC@C@FHGC//EGG
@M02034:409:000000000-BFKT7:1:1112:22461:26589 1:N:0:34
GCTCTTAAAGAGGAGAAAGGTCATGTGTCCTCCGGCTTCTAACTTTACTCAGTTCGTTCTCGTCGACAATGGCGGAACTGGCGACGTGACTGTCGCCCCAAG
+
>AABBFF5DFFFGFGCFGGGGGCFFFF6GFHHHGGGGGHHHHHHHHHHHHHHHHHFEHHGHGFEGGAEAGGHHGGGEFHFFHGFGGGGGGGHFHGEEFG//?
@M02034:409:000000000-BFKT7:1:1112:11320:26593 1:N:0:34
GCTCTTAAAGAGGAGAAAGGTCATGAGTGGTGCGGCTTCTAACTTTACTCAGTTCGTTCTCGTCGACAATGGCGGAACTGGCGACGTGACTGTCGCCCCAAGCAACCTGTCTCTTATACACATCTCCGAGCCCACGAG
+
AABBBFFFFFDCEG?FGFGGGGHHHHHGHFDCGEEFFGHHGHHHHHHHHGFHHHHGGHHGHGGGGEGG@GFHFGGCEGFFHHGGEEGDGGHGGHGHGGGG<CFFFGHHGHHHHHHHHHHHGHF1GHFA/ACGG.FD-<
@M02034:409:000000000-BFKT7:1:1112:15482:26593 1:N:0:34
GCTCTTAAAGAGGAGAAAGGTCATGGGTGGGGGGGCTTCTAACGTTACTCAGTTCGTTCTCGTCGACAATGGCGGAACTGGCGACGTGACTGTCGCCCCAAGCAACCTGTCTCTTATACACATCTCCGAGCCCACGAGACCGTACTAGAT
+
CCCCCFFFFFFFFGGGGGGGFGHHFFHFE?E?EGGGGHHHHFHGHHHGHHGHFGGGAFGGGGCFGAGDAGFFFFFBFFFFFFFFFF:DFFFFFFFFFFFFFFFFFFFFFBFFFFFFFFFFFFFFFFFFBBCFFFFBBAFDA9.;A.FFE9
@M02034:409:000000000-BFKT7:1:1112:14818:26602 1:N:0:34
GCTCTTAAAGAGGAGAAAGGTCATGTGTATGCGGGCTTCTAACTTTACTCAGTTCGTTCTCGTCGACAATGGCGGAACTGGCGACGTGACTGTCGCCCCAAGCAACCTGTCTCTTATACACATCTCCGAGCCCACGAGACCGTA
+
BBBBBFDFDFFFCFFGGGFC4BCHD6DFGEFGEEGGFHHHGHHHHHHEHEFFDFGFABGGHFAAE0>EEHEFGEC>@EHFHEEEEE>EFFGGG3?F/?CDDGABFG0FF2<FGBHGHFBDB1CGHHHDA@-><FF@@CGEE-<<
@M02034:409:000000000-BFKT7:1:1112:10986:26602 1:N:0:34
AAAGTCGAGGTGCCTAAAGTGGCAACCCAGACTGGGGAGCGGGTTGGTGGTGTAGAGCTTCCTGTAGCCTCATGGCGTTCGTACTTAAATATGGAACTAACCATTCCAATTTTCGCTGTCTCTTATACACATCTCCGAGCCCACGAGACC
+
BBBCCFABBBCCGGGGGGGGGGGHHHHGGHHGHHGHGGGGGGGGGFEAFGFGHHHHHFHHHHHHHGHGFHHGHHHFGEEGGGHHGHHHHHHHHHEGHHHHHHFGGFHFEHHHHHGGGDGHHHHHFHHHGFFHHHHBEFCCGGGE@DFGGG
@M02034:409:000000000-BFKT7:1:1112:17500:26603 1:N:0:34
GCTCTTAAAGAGGAGAAAGGTCATGGCTTGTTGTGCTTCTAACTTTACTCAGTTCGTTCTCGTCGACAATGGCGGAACTGGCGACGTGACTGTCGCCCCAAGCAACCTGTCTCTTATACACATCTCCGAGCCCACGAGACCGTACTAG
+
CCBBCFFFFFFFGGGGGGGGGGGHHHHHHGHHHHGHHHHHHHGHHHHHHHHHHHHGEHHGHGFFGGGGGHHHHGGGGGHHHHGGGGEGHGHHHHFGEFGDEEFHHHHHHHHHHHHFHHBHHFGHHHHDFGCFGHGC@DGFGC.<<GGH
@M02034:409:000000000-BFKT7:1:1112:10931:26603 1:N:0:34
AAAGTCGAGGTGCCTAAAGTGGCAACCCAGACTCTGCCGCAGGTTGGTGGTGTAGAGCTTCCTGTAGCCGCATGGCGTTCGTACTTAAATATGGAACTAACCATTCCAATTTTCGCTGTCTCTTATACACATCTCCGAGCCCACGAGACC
+
AAAAAFBBADAAFGGGGGGGGGGHHHCEGGGEFHHHCGFEGGFHHFCECABBGFH5EDEHHFHFGHGHHGEC?EHHEEEFGEFGHGF3FGBEGFFEGG3GHHHHHHGHHHHHHDGGGGAGBGHHHHGHHFFGHGGFFCGGGGHGGGGGCF
@M02034:409:000000000-BFKT7:1:1112:23549:26608 1:N:0:34
GCTCTTAAAGAGGAGAAAGGTCATGCCTCG
+
AAA1AFFFBFBFGAEGFGGGGGH33FGHFE
@M02034:409:000000000-BFKT7:1:1112:22683:26612 1:N:0:34
ACAGTCGAGGTGCCTAAAGTTGCAACCCAGACTAATCAGCATTTTTGTGGTGTAGCTCTTCCTGTATCCGCATGGCGTTCGTACTTCAATCTGGAACTCACCATTCCAATTTTCGCTGTCTCTTATACACATCTCCGAGCCCACGAGACC
+
>1>>>D>A1>>A1BGGGGGG3ADABBGAFFAFGHHH1FBBB1DDD1AF0/BBBGH22DFHHHHEFF2BFFBEEFHHGGGGGGEHBB1BGGHHHHHGHHBGHGB@BFGFHHHHHHGGGGGHHGFHHHHGHHFHFHGFGGGGGEHGGCCGGG
@M02034:409:000000000-BFKT7:1:1112:7629:26615 1:N:0:34
TCTCTTAAAGAGGAGAAAGGTCATGACGAATAGTGCTTCTAACTTTACTCAGTTCGTTCTCGTCGACAATGGCGGAACTGGCGACGTGACTGTCGCCCCAAGCAACCTGTCTCTTATACACATCTCCG
+
>>>>>B@5DFFFGCGFGGGGGFFFDGCEFFGGHGHHGHGHGGHHHHGHHGGHFGGF?GHG5FAAEAE?EHHGEGFCCCGFGAE@?EEGE/FFDGEA?AEDGF/2GE0FADFHHGH3GF2DFEF22B2?
@M02034:409:000000000-BFKT7:1:1112:16820:26617 1:N:0:34
AAAGTCGAGGTGCCTAAAGTGGCAACCCAGACTCAGTCGCCTGTTGGTGGTGTAGAGCTTCCTGTAGCCGCATGGCGTTCGTACTTAAATATGGAACTAACCATTCCAATTTTCGCTGTCTCTATACACATCTCCGAGCCCACGAGACCG
+
AABBBFAADD>AGGGGGGGGGGGHHHHEFHHGHHHHDGEEGGGHHHHGGGEFGHHHHHHHHHHFFGHHHGGGGGHHGEGFGFHHGHHFGHGHHHHBGGGFHHFHHHHFHHHHHHGGGGEHHHHHHHGHHF22GGHFCFGGGHGGGGGGG?
@M02034:409:000000000-BFKT7:1:1112:18790:26621 1:N:0:34
GCTCTTAAAGAGGAGAAAGGTCATGAGTCTGAGGGCTTCTAACTTTACTCAGTTCGTTCTCGTCGACAATGGCGGAACTGGCGACGTGACTGTCGCCCCAAGCAACCTGTCTCTTATACACATCTCCGAGCCCACGAGACCGTACTAGAT
+
CCCCCFFFFFFFGFGGGGGGGGHHHFHHHHFFHGGGFHHHHHGHHHHHFHFFFHHFEHHGGFAEFEGCEFGHHGGGGCHHHHGGEFG?GEEGGGGEGGFGEHFHHGHGHBFFHHHGGHHFFGHFHHHF@@CGGEFG@DGDECFE.CGHHD
```
