## Supplementary material for "Engineering a virus-like particle to display peptide insertions using an apparent fitness landscape": Sequencing text files, python code, and primer descriptions: eHTS075S34_s1_pe (part 42 of 53)

```
@M02034:409:000000000-BFKT7:1:1112:23575:26629 1:N:0:34
GCTCTTAAAGAGGAGAAAGGTCATGGTGGTTCGTGCTTCTAACTTTACTCAGTTCGTTCTCGTCGACAATGGCGGAACTGGCGACGTGACTGTCGCCCCAAGCAACCTGTCTCTTATACACATCTCCGAGCCCACGAGACCGTACTAGAT
+
BBCBCFFFFFFFGGGGGGGGGGGHHHFGGFFHGFGGGHDGHBHHHHHHHHFGHHHGEGHGBFAEG0FEGHGHHGGGGGGHHGGGGG?EHGHHHGFHEGGGGHEHHHHFHFHHHHHHHHFFHHFHHGHGCCCGGGGA<@?EFC<GGHGHHG
@M02034:409:000000000-BFKT7:1:1112:17925:26630 1:N:0:34
AAAGTCGAGGTGCCTAAAGTGGCAACCCAGACTAATGCTAGTGTTGGTGTTGTAGCACTTGCTGTGGCCGCAT
+
>3>>>D3A3>>>FBGGGGGG5DFGFGHAFG2A3F3DF5D55BDD52B22BB1A5F553BA3D5AD32A1AE>F
@M02034:409:000000000-BFKT7:1:1112:17854:26639 1:N:0:34
GCTCTTAAAGAGGAGAAAGGTCATGGGGAGGGGGGCTTCTAACTTTACTCAGTTCGTTCTCGTCGACAATGGCGGAACTGGCGACGTGACTGTCGCCCCAAGCAACCTGTCTCTTATACACATCTCCGAGCCCACGAGACCGTACTAGAT
+
CCCCCFFFFFFFGGGGGGGGGGGHHGGGFEGGGGGGGHHHHHHHHHHHHHHHGHHFCHHGGF?CDCGGGHFFHGGGG?HFGHGGGGCGHGHHHHGGFDGGGGGGGGGGGFG0FGGGGGFGBFFFFFFFFFAF?EEB>BFDA=:ADFFFF9
@M02034:409:000000000-BFKT7:1:1112:21942:26640 1:N:0:34
ACAGTCGAGGTGCCTAAAGTGGCAACCCAGACTACTAATCAGTTTTGTGGTGTAGAGCTTCCTGTAGCCGCATGGCGTTCG
+
>1>>>D1>1>>>BFGGGGGG1BBBBFHEFHCFHF0GDGD1GG2FE2BB0ABBAAF2FFAEAGHEFEADGEAAEEEBE?>/E
@M02034:409:000000000-BFKT7:1:1112:20433:26642 1:N:0:34
GCTCTTAAAGAGGAGAAAGGTCATGCCGACTAAGGCTTCTAACTTTACTCAGTTCGTTCTCGTCGACAATGGCGGAACTGGCGACGTGACTGTCGCCCCAAGCAACCTGTCTCTTATACACATCTCCGAGCCCACGAGACCGTACTAGA
+
AACCAFFFFFFFGGGGFGGGGGHHHHFEEFGGGFHHHHHGHHHHHHHHHGHGHHHFEGHGHGFGEEFGEGHGGGGEFEHHHGE@EEGGHGHHHHFGEFBDGFFFGCGHHHFHFHHGHHFFHHHFFH1<AD/AFEF@<CD<EDEE?GGFH
@M02034:409:000000000-BFKT7:1:1112:18207:26644 1:N:0:34
AAAGTCGAGGTGCCTAAAGTGGCAACCCAGACTAATAATACGGTTGGGGGTGTAGAGCTTCCTGTAGCCGCATGGCGTTCGTACTTAAATATGGAACTAACCATTCCAATTTTCGCTGTCTCTTATACACATCTCCGAGCCCACGAGACC
+
BCCCBFBCCBBAGGGGGGGGGGGHHHHGGHHGHHHFHHGH52ABFFG0E0FEEGH@55FG5B5GE5DFGGGGGEF1E?EGG/BFF4GHHHHHHDBFGGHHFH3FH4FFFHHHHHGGGGFHHGHGHHHHGHHHHHHHGGGGGGHGGGGGGE
@M02034:409:000000000-BFKT7:1:1112:17926:26648 1:N:0:34
AAAGTCGAGGTGCCTAAAGTGGCAACCCAGACTAATGCTAATGTTG
+
>1A1>FA>>>>>BBGGGGGG1BBFCGHAFGAFGFFFG12A211BBD
@M02034:409:000000000-BFKT7:1:1112:18605:26648 1:N:0:34
AAAGTCGAGGTGCCTAAAGTGGCAACCCAGACTGGGGGTGTGGTTGGTGGTGTAGAGCTTCCTGTAGCCGCATGGCGTTCGTACTTAAATATGGAACTAACCATTCCAATTTTCGCTGTCTCTTATACACATCTCCGAGCCCACGAGACC
+
A3AAB5AAAD>>BBGGGGGGGGGHHHHAFFGGHHHHGGAEEFEHFGGGFEAFGHHHHHHHHHHDBGHHHGEGGGGHEEEGEEHHHHHFHHDGGHGHFFBGHHHGFHHFGHHHHHGGGGCGHHHHHHHHHHGGHHHHGGGGGGHGGGGGGA
@M02034:409:000000000-BFKT7:1:1112:17321:26651 1:N:0:34
AAAGTCGAGGTGCCTAAAGTGGCAACCCAGACTCAGCCTCAGGTTGGTGGTGTAGAGCTTCCTGTAGCCGCATGGCGTTCGTACTTAAATATGGAACTAACCATTCCAATTTTCGCTGTCTCTTATACACATCTCCGAGCCCACGAGACC
+
AAAAAFBCBD>ABFGFGGGGGGGHGHHGGHHGHHHHHHHHHFGFGHGGEEAFBGGGGGHHHHHFFFFGHGGCDFHFGEEGGBGHHHFHHGHHGHBFEBGHHHFFHHGHHHHHHHGGGGGFHHHHFFHFHGHCGFBFDBCGGGHFC@CGDC
@M02034:409:000000000-BFKT7:1:1112:8727:26652 1:N:0:34
AAAGTCGAGGTGCCTAAAGTGGCAACCCAGACTGGGGTGTGTTGGTGGTGTAGAGCTTCCTGTAGCCGCATGGCGTTCGTACTTAAATATGGAACTAACCATTCCAATTTTCGCTGTCTCTTATACACATCTC
+
BBBBBFBBBBBBGGGGCGGGGGGHHHHGGHHGHGCAE2AAEGHHG1FE1BFAGGHHGFBCADGFH53>E0??F1E1>??1B?F@43BFGHFD33B?3BF?3BB444EGDGH4EEEAGDHHHHDFF3FHFF2GH
@M02034:409:000000000-BFKT7:1:1112:8707:26653 1:N:0:34
GCTCTTAAAGAGGAGAAAGGTCATGGGTAGTGGGGCTTCTAACTTTACTCAGTTCGTTCTCGTCGACAATGGCGGAACTGGCGACGTGACTGTCGCCCCAAGCAACCTGTCTCTTATACACATCTCCGAGCCCACGAGACCGTACTAGAT
+
ABBCCFFFFFFFGGGGGGGGGGHHFGFBFFGHHHGGGHHHHHHHHHHHGFHHHHHFBGHFHGFEGGCGEHGGHGGGGGHHHGGGFGGGGGFHHHGGEECGGFEGHHHHHHHHGHGHHGFHFHFGH=DFCF/CFFGG-AA.CFCHFHFGE=
@M02034:409:000000000-BFKT7:1:1112:10831:26655 1:N:0:34
GCTCTTAAAGAGGAGAAAGGTCATGAGTTGTAGGGCTTCTAACTTTACTCAGTTCGTTCTCGTCGACAATGGCGGAACTGGCGACGTGACTGTCGCCCCAAGCAACCTGTCTCTTATACACATCTCCGAGCCCACGAGACCGTACTAGAT
+
>AABBFFFFFFFGGGGGGGGGGGHG5BFHHHHFG2FGFGHGGHHHHHHHHHHHHHGEHHGHGGGGGGGEGFHHGCEEGHFFAE?E/EFEFHBBFGGGGGFEAFGHHHHEHHHGHGDF32>GBFFHHED/ACCF/?A>ADDFGG<CGH00=
@M02034:409:000000000-BFKT7:1:1112:22829:26660 1:N:0:34
GCTCTTAAAGAGGAGAAAGGTCATGGGTGTTGGTGCTTCTAACTTTACTCAGTTCGTTCTCGTCGACAATGGCGGAACTGGCGACGTGACTGTCGCCCCAAGCAACCTGTCTCTTATACACATCTCCGAGCCCACGAGACCGTACTAGAT
+
BBBBBFFFFFFFGGGGGGGGGGFHHHHHEEGFHGGHHHHHHHHHHHHHHHHHHHHGFHHGHGGGGEEEEHHHHGGGGGHHHHGGGGGGHGHHHHGHGGGGGEGHHHHHHHHHHHHEHFHHHHFFFHFGDGGGE/FGADADFGGGGHEHGG
@M02034:409:000000000-BFKT7:1:1112:16270:26663 1:N:0:34
GCTCTTAAAGAGGAGAAAGGTCATGTCTTCTAATGCTTCTAACTTTACTCAGTTCGTTCTCGTCGACAATGGCGGAACTGGCGACGTGACTGTCGCCCCAAGCAACCTGTCTCTTATACACATCTCCGAGCCCACGAGACCGTACTAGAT
+
CCCCCFFFFFFFGCEGGGGFGGFHHFGGHHHHHHHHCHHHHHHHHHHHGHHHHHHGFHHGIFBEEFGDFHGFGGGGGGHHGHFGEFEEGGHHHHEGEGFGGFFHFFGHHFHHHHHGHHHFHHFFHHHFGCCCFAC<ACF?FC<FE.GFF=
@M02034:409:000000000-BFKT7:1:1112:20417:26665 1:N:0:34
GCTCTTAAAGAGGAGAAAGGTCATGCGGGCTGCTGCTTCTAACTTTACTCAGTTCGTTCTCGTCGACAATGGCGGAACTGGCGACGTGACTGTCGCCCCAAGCAACCTGTCTCTTATACACATCTCCGAGCCCACGAGACCGTACTAGAT
+
BCCCCFFFFFFFGGGGGGGFGGHHHHGGGGGGGHHHHHHHHHHHHHHHHHGHHHHGGHHGGGGGGEGGGHHHHGGGGGHHHHGGGGGGHGHHHHGHGGGGGHGGHHHHHGHHHHHHHHDFFFHHHGHGGGGGGHGD--<CGGGHFHGHH<
@M02034:409:000000000-BFKT7:1:1112:8114:26673 1:N:0:34
GCTCTTAAAGAGGAGAAAGGTCATGATTAAGCGTGCTTCTAACTTTACTCAGTTCGTTCTCGTCGACAATGGCGGAACTGGCGACGTGACTGTCGCCCCAAGCAACCTGTCTCTTATACACATCTCCGAGCCCACGAGACCGTACTAGAT
+
BCBCCFFFFFFFGGGCGGGGFGGHHHHHFFHHGGGGGHHHHFHHHHHHHHGHHHHGFHFGFGFEGCCDCHHHFGG/CFHHHHGGGGGGHGGHHGGGDFFF?FACGFHHGGHHHFHGHHHEHGHHHHFG/ACGGHGC?DDDF?GGFHHGED
@M02034:409:000000000-BFKT7:1:1112:10832:26674 1:N:0:34
GCTCTTAAAGAGGAGAAAGGTCATGAGTTGTAGGGCTTCTAACTTTACTCAGTTCGTTCTCGTCGACAATGGCGGAACTGGCGACGTGACTGTCGCCCCAAGCAACCTGTCTCTTATACACATCTCCGAGCCCACGAGACCGTACTAGAT
+
3AABBFFFFFFFFGGGGGGGFGHHHGBDFFFFH4F2GHHHHHHHHGHGHGDBFHHGAGHGFFFEGCGGGHFHGGGECEFFHHGGGGEEHGHHHHGGEFGG?F/BFCGGHHHHHHFHGHHGEDFHGHFGBGCGGHGG@DDGFCGHGHHHBD
@M02034:409:000000000-BFKT7:1:1112:14521:26690 1:N:0:34
GCTCTTAAAGAGGAGAAAGGTCATGGCTACTGCGGCTTCTAACTTTACTCAGTTCGTTCTCGTCGACAATGGCGGAACTGGTGACGTGACTGTCGCCCCAAGCAACCTGGCTCTTATACACATCTCCGAGCC
+
BBBBAFFBFFFFCFFEFGGCBFFGFFGGGHBBFEGGGGHHHGHHHHFFHHHHGHHEBFGGHFAAEAEAEGEFBECEEEHFH3BGEE?EEFHH?GFGAFCFFFFEG?FFF0BBGBBD3>2@G2FGEF2?<//<
@M02034:409:000000000-BFKT7:1:1112:21256:26691 1:N:0:34
AAAGTCGAGGTGCCTAAAGTGGCAACCCAGACTGGTACGTCTGTTGGTGGTGTAGAGCTTCCTGTAGCCGCATGGCGTTCGTACTTAAATATGGAACTAACCATTCCAATTTTCGCTGTCTCTTATACACATCTCCGAGCCCACGAGACC
+
BBBABFBB?DAAFGGGGGGGGGFHHHHGGHGGHHDGGHG2GCFHHHFEGFBFFHHGHHHHGHGHGGHGHGGGFEHFGGGGFGFEHHHGFHHHHGFHGHFFGG3BGFHHHHHHHHGEGGGEHHHHEHHGHHHHHHGFGCGCFGHGGGGGGE
@M02034:409:000000000-BFKT7:1:1112:18710:26699 1:N:0:34
GCTCTTAAAGAGGAGAAAGGTCATGACGGTGCGTGCTTCTAACTTTACTCAGTTCGTTCTCGTCGACAATGGCGGAACTGGCGACGTGACTGTCGCCCCAAGCAACCTGTCTCTTATACACATCTCCGAGCCCACGAGACCGTACTAGA
+
AAAABFFFFFFFGCGFGGGGGGHHHHHGGGHGGFGGGHHHHHHHHHHHHHHHHHHFEHHGHGFGGEGGFHHHHGGGGFHHHHGGGGGGHGHHHFFHGGGGGHAHHHHFHGGDGGGHHHGHHGGGHHFDA@FGGEGD<AGCGCCHGHHGE
@M02034:409:000000000-BFKT7:1:1112:19320:26705 1:N:0:34
AAAGTCGAGGTGCCTAAAGTGGCAACCCAGACTGATTCTAGGGTTGGTGGTGTAGAGCTTCCTGTAGCCGCATGGCGTTCGTACTTAAATATGGAACTAACCATTCCAATTTTCGCTGTCTCTTATACACATCTCCGAGCCCACGAGACC
+
CCCCCFCCCCAAGGGGGGGGGGGHHHHGGHGFHHHHHHHHHHHHGEEEFEEFHHHGHHHHHHHHHHHHHGGGGGHHGGGGGGHHHHEGHHHHHHHHHHHHHHFHHHGHHHHHHHGGGGGHHHHHFHGHHHFHHHGFGGFGGGHGG?GGEF
@M02034:409:000000000-BFKT7:1:1112:8310:26709 1:N:0:34
GCTCTTAAAGAGGAGAAAGGTCATGCCGATGA
+
AACCCFFFFFFFGGGEGGGGGGGHH5F22A25
@M02034:409:000000000-BFKT7:1:1112:8351:26712 1:N:0:34
GCTCTTAAAGAGGAGAAAGGTCATGTCTACTTCGGCTTCTAACTTTACTCAGTTCGTTCTCGTCGACAATGGCGGAACTGGCGACGTGACTGTCGCCCCAAGCAACCTGTCTCTTATACACATCTCCGAGCCCACGAGACCGTACTAGAT
+
BCCCCFFDFFFFGGGGG4FFGGHHHHHFHHHHHGGGGGHHHHHHHHHGHHGHHHHGEHGGHFFGGAEEFHHGHGGCFGHGHHGGGGGGHGHHHGGEAECDEGFBFHHHGGHHGHGEGFFFHGHGHFFFFGGGGGGG@FCGGCDEGHHGGD
@M02034:409:000000000-BFKT7:1:1112:14111:26717 1:N:0:34
GCTCTTAAAGAGGAGAAAGGTCATGGGTGTGGGAGCTTCTAACTTTACTCAGTTCGTTCTCGTCGACAATGGCGGAACTGGCGACGTGACTGTCGCCCCAAGCAACCTGTCTCTTATACACATCTCCGAGCCCACGAGACCGTA
+
3>3>A@DFFFFFAGGGGGGG4ABF5BC4A2A2EAFEGGHHFGGHHHHHHHFHGHHFBEHGHFAEEAEFGH3CBECCCEGDHGEEEGEAG?4GF3?FAEEDG?/?FCAHH>CHHHFFHGFBHFFFHHGGCCDCGHFC><ACC-<<
@M02034:409:000000000-BFKT7:1:1112:8019:26718 1:N:0:34
AAAGTCGAGGTGCCTAAAGTGGCAACCCAGACTCATCCTACGGTTGGTGGTGTAGAGCTTCCTGTAGCCGCATGGCGTTCGTACTTAAATATGGAACTAACCATTCCAATTTTCGCTGTCTCTTATACACATCTCCGAGCCCACGAGACC
+
BBBBBFBBB@BBGGGG4GGFGGGHHHHGGGGGHHHHHHHHHGGHGGGEFGEFHHHGHHGHHHHHHGHHHGGGGGHHGGGGGFHHHHGHFHHHHHFGFHHFHHHHHHFHGHHHHFGDGGEFHGHHHHFH3GEBCFFHCFGGCGHFGGGGGG
@M02034:409:000000000-BFKT7:1:1112:14882:26719 1:N:0:34
AAAGTCGAGGTGCCTAAAGTGGCAACCCAGACTAAGGAGTCTGTTGGTGGTGTAGAGCTTCCTGTAGCCGCATGGCGTTCGTAC
+
AAAA>DAA322>BGGGFGFEADFHB4AEFHCFCGGHHCG2AFG5BGE2AA1AA3G5A5BG5B5F555DFEE0EAF1E?EEE12?
@M02034:409:000000000-BFKT7:1:1112:13660:26720 1:N:0:34
AAAGTCGAGGAGCCTAAAGTGGCAACCCAGACTCAGTCTCCGGTTGGTGGTGTAGAGCTTCCTGTAGCCGCATGGCGTTCGTACTTAAATATGGAACTAACCATTCCAATTTTCGCTGTCTCTTATACACATCTCCGAGCCCACGAGACC
+
AAA?AFAADD2>AFGFGGGBGCCFH4GAEFFFHFGFHHDGGA?FGGGEFF1BBFDFHHHHHGHFBGFGHGGGFEFEEBEFFEGGHHGFHHHHGEDGHHGFGHFHHHHGHHHGHHGFGG?GFEGGFHEHGHHCHFHHFDCDC/FGC@@EGA
@M02034:409:000000000-BFKT7:1:1112:17752:26722 1:N:0:34
GCTCTTAAAGAGGAGAAAGGTCATGGTGCGGAAGGCTTCTAACTTTACTCAGTTCGTTCTCGTCGACAATGGCGGAACTGGCGACGTGACTGTCGCCCCAAGCAACCTGTCTCTTATACACATCTCCGAGCCCACGAGACCGTACTAGA
+
CCCCCFFFFFFFGFGGGGGGGGFHGGBGEEEGGGGHHHHHHHHHHHHHHHHHHHHGFGHGHGFFGFGGGHHHHGGGGGHHHGEEGGEFHFHHGHFGEECGDG/FFGAHHHGFFHHFFHGHGHFFHHHGGG/>FGE@>@G?<@.CEHHHH
@M02034:409:000000000-BFKT7:1:1112:10241:26722 1:N:0:34
GCTCTTAAAGAGGAGAAAGGTCATGTCTTTTAAGGCTTCTAACTTTACTCAGTTCGTTCTCGTCGACAATGGCGGAACTGGCGACGTGACTGTCGCCCCAAGCAACCTGTCTCTTATACACATCTCCGAGCCCACGAGACCGTACTAGAT
+
BBBBBFFFFFFFGGGGGGGGGGHHHHHHHHHHHHHHHHHHHHHHHHHHHHHHHHHGFHHGHGFGGGGGGHHHHGGGGGHHHGGGGGGGHGHFGGGHEDFGGHGHHHHHHHHHGHHHGHHFHHHHHHGF/C@CGHGG@@AEGFDG?HHHG<
@M02034:409:000000000-BFKT7:1:1112:15584:26723 1:N:0:34
AAAGTCGAGGTGCCTAAAGTGGCAACCCAGACTGGGATGGGGGTTGGTGGTGTAGAGCTTCCTGTAGCCGCATGGCGTTCGTACTTAAATATGGAACTAACCATTCCAATTTTCGCTGTCTCTTATACACATCTCCGAGCCCACGAGACC
+
A?A3>DAA>>2>4BFGGGFFEFFFGGF2AG2EHFHH23F22E?EEAEEFDABBFG5DBGHEGBGFE@FGF>EFEFHG1ECE/FF/BB3FF4FGHFFFB3BGHF3BFDGHHHGHFGGGG?FHBGGHHHHHHFFFHEHFCGCGGHGGGCG?<
@M02034:409:000000000-BFKT7:1:1112:14601:26724 1:N:0:34
GCTCTTAAAGAGGAGAAAGGTCATGAATGAGCGGGCTTCTAACTTTACTCAGTTCGTTCTCGTCGACAATGGCGGAACTGGCGACGTGACTGTCGCCCCAAGCAACCTGTCTCTTATACACATCTCCGAGCCCACGAGACCGCACTAGA
+
BCBCCFFFFFFFCFGGGGGFBFFHFHHHHHHHFGGGEHHHHHHHHHHHHFFHGHHFEGHGHFBEEEEAEGEFGFCEGEGFHGEEEE<EFFFFFGFGDDDGFCFGFFFGF??FHHHHEF1G1FGFHGF?@@-AEEF@A<D.C@-:::CFC
@M02034:409:000000000-BFKT7:1:1112:13774:26727 1:N:0:34
AAAGTCGAGGTGCCTAAAGTGGCAACCCAGACTAATACTAAGGTTGGTGGTGTAGAGCTTCCTGTAGCCGCATGGCGTTCGTACTTAAATATGGAACTAACCATTCCAATTTTCGCTGTCTCTTATACACATCTCCGAGCCCACGAGAC
+
>AAA>D>>A?>>4BGGGFG6AAFFHGGEFGHAGHHCGHHHHFGDFGEEFD1BAFGHFGHHHHHFFGFFDEECGGFHGEEGEBGHEGHHFHFGGHBF@GDFGHGH3FGEHFFF?GCE<???GHFEDHGHFH1BGH1DCCGD?FGECCCDD
@M02034:409:000000000-BFKT7:1:1112:16886:26728 1:N:0:34
GCTCTTAAAGAGGAGAAAGGTCATGGTGGAGAAGGCTTCTAACTTTACTCAGTTCGTTCTCGTCGACAATGGCGGAACTGGCGACGTGACTGTCGCCCCAAGCAACCTGTCTCTTATACACATCTCCGAGCCCACGAGACCGTACTAGA
+
AAAAA1DFFFFFCGCGGGGG1F1FAEBAEHFHFHFGCGHHGFCGHEHHHHFHHHHGAHHGHGFFEEE/EHFHHEGGGGHHFHG?CEEEGFHHHFCGGGGGGHGBGFHHHHHHHHH1FHHHHHHGHHHGGCCCFEGGCCGGEGCGGEHGF
@M02034:409:000000000-BFKT7:1:1112:21854:26730 1:N:0:34
GCTCTTAAAGAGGAGAAAGGTCATGGGTGCGGGGGCTTCTAACTTTACTCAGTTCGTTCTCGTCGACAATGGCGGAACTGGCGACGTGACTGTCGCCCCAAGCAACCTGTCTCTTATAC
+
BBBBBFFFFFFFGGGGGGGGGGFHHHCFEGG?FE?FGDHHHHGHFHGFHHHFFF@FEGGGGFFGG?E1/FGE2EEE/@BDHHG@@FBDEEFHGHE/C?@A><<<CFHGGGFHGHH0D0<
@M02034:409:000000000-BFKT7:1:1112:16535:26732 1:N:0:34
GCTCTTAAAGAGGAGAAAGGTCATGATTACTTCTGCTTCTAACTTTACTCAGTTCGTTCTCGTCGACAATGGCGGAACTGGCGACGTGACTGTCGCCCCAAGCAACCTGTCTCTTATACACATCTCCGAGCCCACGAGACCGTACTAGA
+
BBABBFFFFFFFGFFG4FFCBFFDGHFGHHHGFAADDHHHHHHHHHHHEHGFGHHFEHHGHGAEEEGAAGEFGGGFGCFBGCEEGGEGHGBDFFFGEGGGGHGGFGAGHHHHEBGFHHFDFFGCHGGDBC/>F<F/<AD.<C><A<=<D
@M02034:409:000000000-BFKT7:1:1112:16508:26735 1:N:0:34
GCTCTTAAAGAGGAGAAAGGTCATGGGGTGTTGTGCTTCTAACTTTACTCAGTTCGTTCTCGTCGACAATGGCGGAACTGGCGACGTGACTGTCGCCCCAAGCAACCTGTCTCTTATACACATCTCCGAGCCCACGAGACCGTACTAGA
+
CCCCCFFFFFFFCFGGGGGGEGFHHHGGEEEFHHGHHHHHHHHHHHHHHHHHGHHFEGHGHGFFGFGGGHFFGFGGCFHHGHGGGGGGGGHHHGFGE?DGGFFGGGGHH2FGHHHFHHFFGHHHHHHGGCGG.GF@><D.EC.CDEGHH
@M02034:409:000000000-BFKT7:1:1112:13507:26736 1:N:0:34
AAAGTCGAGGTGCCTAAAGTGGCAACCCAGACTAATAATAATGTTGGTGGTGTAGAGCTTCCTGTAGCCGCATGGCGTTCGTACTTAAATATGGAACTAACCATTCCAATTTTCGCTGTCTCTTATACACATCTCCGAGCCCACG
+
CCCCCFBCCCBCGGGGGGGGGGGHHHHGGHHGHD3FD5FGGF55BG22A2ECAAG5BAAFFHHB5A55FEE0EE1F0EEF1?2?GGHFFGHHFD33FFHHFE3FF4FB4FEHFF>/?/<B4?FFFED4FFHGHGHB?/>B<FCC@
@M02034:409:000000000-BFKT7:1:1112:8365:26738 1:N:0:34
GCTCTTAAAGAGGAGAAAGGTCATGGTGGTGGAGGCTTCTAACTTTACTCAGTTCGTTCTCGTCGACAATGGCGGAACTGGCGACGTGACTGTCGCCCCAAGCAACCTGTCTCTTATACACATCTCCGAGCCCCACGAGACCGTACTAG
+
ABCCCFFFFFFFGGGGGGGGGGGHHHHHGGGGHHGGHHHHGHHHHHHHHHHHHHHGGHHGHGFGGEEGGHHHHGGGGGHHHHGGGGGGHGHHHHGGGGGGGFGGHHHHHHHHHHHGHHHHHGFFHHHGDGGFGGGGG-@?EGFGHGADH
@M02034:409:000000000-BFKT7:1:1112:10237:26740 1:N:0:34
GCTCTTAAAGAGGAGAAAGGTCATGTCTTTTAAGGCTTCTAACTTTACTCAGTTCGTTCTCGTCGACAATGGCGGAACT
+
>1>AAFFDDFFFAGEAAA11FGFEHFFGFFHFGG1BEFGFDDHGHFH1F1AAABAFFA0FEABFEAECE111AEEEEEG
@M02034:409:000000000-BFKT7:1:1112:13185:26741 1:N:0:34
AAAGTCGAGGTGCCTAAAGTGGCAACCCAGACTGGGCGGACTGTTGGTGGTGTAGAGCTTCCTGTAGCCGCATGGCGTTCGTACTTAAATATGGAACTAACCATTCCAATTTTCGCTGTCTCTTATACACATCTCCGAGCCCACGAGACC
+
BBABAFAABBABGGGGGGGGGGGHHHHGGHHGHBAGHC0AE0BFGHHGGGGFHHHHGHHGHHHHGGHHHGGGGGHHGGGGGGHHHHHGGFHHGHHFHHHHHHHHHHHGHHGHHEGGGGGHHFHHGHHHFHFFHHHHG/@@FFHGGGGGGG
@M02034:409:000000000-BFKT7:1:1112:17855:26744 1:N:0:34
GCTCTTAAAGAGGAGAAAGGTCATGAGTGGTAGGGCTTCTAACTTTACTCAGTTCGTTCTCGTCGACAATGGCGGAACTGGCGACGTGACTGTCGCCCCAAGCAACCTGTCTCTTATACACATCTCCGAGCCCACGAGACCGTACTAGAT
+
ABBBBFFFFFFFGGGGGGGGFGHHGDCFBFBAFFGHHHHHFHHHFHHHGFGGAFGGEHHFHFBEE0E?CHGHFEC?@/@EGAEE@E>EF/E3B?FCFGGG?GFBGFCGHHH3FGHHFHGBGHHHHHHGGF?@CGF<A@DDF-<CEGBHH<
@M02034:409:000000000-BFKT7:1:1112:10713:26745 1:N:0:34
GCTCTTAAAGAGGAGAAAGGTCATGGTGAGGAGTGCTTCTAACTTTACTCAGTTCGTTCTCGTCGACAATGGCGGAACTGGCGACGTGACTGTCGCCCCAAGCAACCTGTCTCTTATACACATCTCCGAGCCCACGAGACCGGA
+
CCCCCFFFFFFFGGGGGGGGGGHHHH55DG44BFHHHHHHHHHHHHHHHHHHHHHGEHHGHGFGGGGGGHHHHGGGGGHHH1EFGGGGEFHHHHGGFEGGGHGFGFGHHHHHHHHHHHGFH2@FGGFD>@<CGHGGADGGG<-<
@M02034:409:000000000-BFKT7:1:1112:9253:26745 1:N:0:34
GCTCTTAAAGAGGAGAAAGGTCATGCTGCATAGGGCTTCTAACTTTACTCAGTTCGTTCTCGTCGACAATGGCGGAACTGGCGACGTGACTGTCGCCCCCAGCAACCTGTATCTTATACACATCTCCGC
+
BBBBBFFBFFFFGCCAFGG4BDBGHDAFBGEFFGFHHHHHHHHHHHHHHHHHHHHFEH2FFFFEFEEFGHFFCEGCFEHHGEEEGGCGGF4GGE????</<<BB2F02B33B3BGDF@@>G2F2FDFC?
@M02034:409:000000000-BFKT7:1:1112:11493:26756 1:N:0:34
GCTCTTAAAGAGGAGAAAGGTCATGACGGCGCCGGCTTCTAACTTTACTCAGTTCGTTCTCGTCGACAATGGCGGAACTGGCGACGTGACTGTCGCCCCAAGCAACCTGTCTCTTATACACATCTCCGAGCCCACGAGACCGTACTAGAT
+
BCCCCFFFFFFFGGGGGGGGGGHHHHHGGGFGGGCGGGHHHHHHHHHHHHEGGHHGGHHGHGGGGGGGGHHHHGGGGGHHHHGGGGGGHGHHGHGGDDFGDHGGHHHHGHGHHHHFFFFFH1FGHHHGCF@FECFGGGGGGCEGCEGGEB
@M02034:409:000000000-BFKT7:1:1112:8935:26757 1:N:0:34
AAAGTCGAGGTGCCTAAAGTGGCAACCCAGACTCCGAAGCATGTTGGTGGTGTAGAGCTTCCTGTAGCCGCATGGCGTTCGTACTTAAATATGGAACTAACCATTCCAATTTTCGCTGTCTCTTATACACATCTCCGAGCCCACGAGACC
+
CCCBCFCCCCBAGGGGGGGGGGGHHHHGGHHGHHCEEGGGHHHHHHGGGGGFGGHGFHHHHHHHHFHGFGGGGGGHGFGGGGFHHHHHGHHHHGDDHHHHCFDHHFGGFGHHHHEGGGGHHHHHHHDHGGHGHHHGDCGGCGHGGGGGGF
@M02034:409:000000000-BFKT7:1:1112:9430:26760 1:N:0:34
GCTCTTAAAGAGGAGAAAGGTCATGGTGGTGCGGGCTTCTAACTTTACTCAGTTCGTTCTCGTCGACAATGGCGGAACTGGCGACGTGACTGTCGCCCCAAGCAACCTGTCTCTTATA
+
?ABBAFDFFF5FGGGGGFGFGGGHHGGDEBC4EEECEHHHHHHHFGFDFBDBGHFFEA1FHFFEEEGG?D@GFEGCEEGFHHGGGGEEC/FFGHFAD/<?CFFFFC0?CGFFDG<F?G
@M02034:409:000000000-BFKT7:1:1112:15461:26771 1:N:0:34
AAAGTCGAGGTGCCTAAAGTGGCAACCCAGACTCAGAAGAGGGT
+
AABBADAAAD2>GGGFGFFBFCFHGHHGGGHGH33B3D332AAF
@M02034:409:000000000-BFKT7:1:1112:9069:26776 1:N:0:34
AAAGTCGAGGTGCCTAAAGTGGCAACCCAGACTCCGGCGTCGGTTGGTGGTGTAGAGCTTCCTGTAGCCGCATGGCGTTCGTACTTAAATATGGAACTAACCATTCCAATTTTCGCTGTCTCTTATACACATCTCCGAGCCCACGAGACC
+
BCBBCFBBCCBBGGGGGGGGGGGHHHHGGHFGHHHGGGGGGGGGGGGGGG?FGHHBHHHHHHHHHHHHHGGGGGHHGGGGGGGHHHFFHHHHHHHHFHEGHHFHHGHHHHHHHHGGGGGHHHHHFHFGFFDGHHGFDGGGGGHGGDCGFE
@M02034:409:000000000-BFKT7:1:1112:23393:26783 1:N:0:34
GCTCTTAAAGAGGAGAAAGGTCATGTTGGGTCGGGCTTCTAACTTTACTCAGTTCGTTCTCGTCGACAATGGCGGAACTGGCGACGTGACTGTCGCCCCAAGCAACCTGTCTCTTATACACATCTCCGAGCCCACGAGACCGTACTAGA
+
ABABBFFFFFFFFFGGGGGGGGHHHHDGDAEGG?CAGHHHHHHHHHHHFD535FGFAFHCFFAEF>EECHHHHGGEC@GHHEGCGCEEGFFD3?FFDGGD/F/<GFGGCGHHHHHBGHHHHFCFHHGG@@FGGGED-@<A<@DGGEGCG
@M02034:409:000000000-BFKT7:1:1112:9192:26785 1:N:0:34
GCTCTTAAAGAGGAGAAAGGTCATGGTGGGTGGTGCTTCTAACTTTACTCAGTTCGTTCTCGTCGACAATGGCGGAACTGGCGACGTGACTGTCGCCCCAAGCAACCTGTCTCTTATACACATCTCCGAG
+
CCCCCFFFFFFFGGGGGGGGGGHHHHFFFEBEGEGHHHHHHHGHHHHHHFGGHHHGGHHGHFFEEEEEEHGHHGGGGEHHHGEEEFGGHFHHHHGEEECFDEAGFFFFHHFHHHHGHHFB22FGGHFG/@
@M02034:409:000000000-BFKT7:1:1112:19037:26786 1:N:0:34
GCTCTTAAAGAGGAGAAAGGTCATGGTGGGTGGTGCTTCTAACTTTACTCAGTTCGTTCTCGTCGACAATGGCGGAACTGGCGACGTGACTGTCGCCCCAAGCAACCTGTCTCTTATACACATCTCCGAGCCCACGAGACCGTACTAGAT
+
BBBCCFFFFFFFGGGGGGGGGGHHHHGGGGBEFEGHHHHHHGHHHHHGHHHHHHHGEHHGGGFGGCGGGHHHHGGGGGHHHHGGGGGGHGHHHHGHGGGG?GFGHHHHHHHHHHHGFFG2GHGGHHGDCCGGGHGG@GGGEGGACC00CC
@M02034:409:000000000-BFKT7:1:1112:9210:26788 1:N:0:34
GCTCTTAAAGAGGAGAAAGGTCATGGTGGGTGGTGCTTCTAACTTTACTCAGTTCGTTCTCGTCGACAATGGCGG
+
AAAABFBFFFDFGCEGFGGGGFGGGC5AEC2AEBFDGFF5DB3FGGGFGFFFDFBFAEAEGFAEAAA10BFFCEC
@M02034:409:000000000-BFKT7:1:1112:9908:26805 1:N:0:34
GCTCTTAAAGAGGAGAAAGGTCATGCCGATTCCTGCTTCTAACTTTACTCAGTTCGTTCTCGTCGACAATGGCGGAACTGGCGACGTGACTGTCGCCCCAAGCAACCTGTCTCTTATACACATCTCCGAGCCCACGAGACCGTACTAGAT
+
BCBBCFFFFFFFGGGGGGGGGGHHHHFEAEFGHHHHHHHHHHGHHHHHHHFHHHHGGHHGHGFGGEGGGHHHHGGGGGHHHGGGGGGGGGHHHHGHAEE/EFFGFHHHHHHHHHHBHGFFGHGGGHHF?A<CGAFD>CDDAFEAGGHHFG
@M02034:409:000000000-BFKT7:1:1112:10800:26812 1:N:0:34
AAAGTCGAGGTGCCTAAAGTGGCAACCCAGACTCAGACTCAGGTTGGTGGTGTAGAGCTTCCTGTAGCCGCATGGCGTTCGTACTTAAATATGGAACTAACCATTCCAATTTTCGCTGTCTCTTATACACATCTCCGAGCCCACGAGACC
+
CCCCBFCCCCBCGGGGGGGGGGGHHHHGGHHGHHHHHHHHHHHHHHGGGGEFGHHHHHHHHHHHHHHHHGGGGGHHGFGGGGHHHHHHHHHHHHGHHHHHHHGHHHHHHHHHHHGGGGGHHHHHHHHHFHGHHHHHGFFGGGHGGGGGGG
@M02034:409:000000000-BFKT7:1:1112:11385:26823 1:N:0:34
AAAGTCGAGGTGCCTAAAGTGGCAACCCAGACTTCGAATGCGGTTGGTGGTGTAGAGCTTCCTGTAGCCGCATGGCGTTCGTACTTAAATATGGAACTAACCATTCCAATTTTCGCTGTCTCTTATACACATCTCCGAGCCCACGAGACC
+
CCCCCFCCCCBBGGGGGGGGGGGHHHHGGHHGHHHGHHHHHGGGFGGGGGEFGHHHHHHHHHHHHHHHHGGGGGHHGGGGGFHHHHHHHHHHHHHHHHHHHHFHHHGHHHHHHHGGGGGHHHHHHHHHHHHHHHHHGGCGGGHGGGGGGG
@M02034:409:000000000-BFKT7:1:1112:16595:26824 1:N:0:34
GCTCTTAAAGAGGAGAAAGGTCATGGGTAGTCGGGCTTCTAACTTTACTCAGTTCGTTCTCGTCGACAATGGCGGAACTGGCGACGTGACTGTCGCCCCAAGCAACCTGTCTCTTATACACATCTCCGAGCCCACGAGACCGTACTAGA
+
AA3AAB@FDFFFAGGGGGGF4BGG5FEFHGEGGGGGGHHFHFHHHHHBFHFFFGHGEGHGFFAAEAE?@HFHHEC/@/EEHAEEEEEEECBBFBFAEEDD?GABH0FHHDGFHHFHFH2@GFFHHGHGC@CGFAFC@@ED.<.<C.GHB
@M02034:409:000000000-BFKT7:1:1112:13347:26824 1:N:0:34
GCTCTTAAAGAGGAGAAAGGTCATGTCTGCTCGTGCTTCTAACTTTACTCAGTTCGTTCTCGTCGACAATGGCGGAACTGGCGACGTGACTGTCGCCCCAAGCAACCTGTCTCTTATACACATCTCCGAGCCCACGAGACCGTACTAGAT
+
CCCCCFFFFFFFGGGGGGGGGGHHHGHHBHHHGGFGGHHHHHHHHHHHHHHHFGEFGHHGHGFGG?E1EHHHFGGGGGHGHGGGGG/EGFHHHHGEGDF/??FBCGHHCFFHGFHHHHEHHBGGHFFD/CCGG/FC<ADGE@EAEEFGF=
@M02034:409:000000000-BFKT7:1:1112:14994:26836 1:N:0:34
AAAGTCGAGGTGCCTAAAGTGGCAACCCAGACTGGTACGACTGTTGGTGGTGTAGAGCTTCCTGTAGCCGCATGGCGTTCGTACTTAAATATGGAACTAACCATTCCAATTTTCGCTGTCTCTTATACACATCTCCGAGCCCACGAGACC
+
BBCBAFBADD>>BFGGGGFDGFGHHHHGFHHGHHGGHHGFEEGGHHHEFEBABFFGHHHHHHHEFEGFFEEGGGGHFBEFEBFHHHHGHHHHGFFFFBGFGHFGHHHFHHHHGHEGGF?BGFHHGHHHFHGHFHHHDCGFGAHGCFGGGA
@M02034:409:000000000-BFKT7:1:1112:17221:26849 1:N:0:34
GCTCTTAAAGAGGAGAAAGGTCATGCCTTTGAGTGCTTCTAACTTTACTCAGTTCGTTCTCGTCGACAATGGCGGAACTGGCGACGTGACTGTCGCCCCAAGCAACCTGTCTCTTATACACATCTCCGAGCCCACGAGACCGTA
+
BBBCCFFFFFFFGGGGGGGGGGHHHEGD5GHHGGHHHHHHHHHHHHHHHHHGHHHGGHHGIGFGGFGGGHFHHGGGGGHHHHGGGGGGHGHHHHGHGDGAEGFHHHGHGHHHHHHFHHHHHECGHHHGGGGGEEGC<@DE>-<<
@M02034:409:000000000-BFKT7:1:1112:13723:26859 1:N:0:34
AAAGTCGAGGTGCCTAAAGTGGCAACCCAGACTCCGAGTACTGTTGGTGGTGTAGAGCTTCCTGTAGCCGCATGGCGTTCGTACTTAAATATGGAACTAACCATTCCAATTTTCGCTGTCTCTTATACACATCTCCGAGCCCACGAGACC
+
>?AA3BAAD@>AGGGFGGFFEFFGHHGEGHHGHHHGGGDFFGFDDBEAAFBFAGFFFHHGHFGFAAGFGEEEGGGCFAEFGEHGHHGFGGGGHHGEGF3FEGBGGFFFHHHHHHGGGFEGFHHHHHFHDGFHFGGHGGGGGGHGCGC?GE
@M02034:409:000000000-BFKT7:1:1112:22399:26860 1:N:0:34
GCTCTTAAAGAGGAGAAAGGTCATGGTGTTTCGTGCTTCTAACTTTACTCAGTTCGTTCTCGTCGACAATGGCGGAACTGGCGACGTGACTGTCGCCCCAAGCAACCTGTCTCTTATACACATCTCCGAGCCCACGAGACCGTACTAGAT
+
BBBBBFFFFFFFE4EGGGGGGGHGHHBFFAFHECFEDGFFFHHHHFHFHHHFBGFFBFHGDFAEF0E?0GFHBEC?//BDGA@@@E>E/FGH?EF/EEEG/?/?G0FFHHFHFHHGHHHGGGGFHGHGGCGGGHGGCCDG.@<C.CBFF=
@M02034:409:000000000-BFKT7:1:1112:8743:26860 1:N:0:34
GTCTTAAAGAGGAGAAAGGTCATGACGGTTGGTGCTTCTAACTTTACTCAGTTCGTTCTCGTCGACAATGGCGGAACTGGCGACGTGACTGTCGCCCCAAGCAACCTGTCTCTTATACACATCTCCGAGCCCACGAGACCGTACTAGA
+
A>>ABFFFFFFAGECGGGGFFFGGFHEFEFGGGGHHHHHHHHHHHFHHHHHHHGGGHHGHFFEFEEGGHHHFGGEFGHHHHGECFEG/FHHFFGEEGGGGHFFHAFFHFFHHHHFFGFGHFGHHFHGAD?CG.F>>A.EGGDGDHHHB
@M02034:409:000000000-BFKT7:1:1112:12975:26862 1:N:0:34
AAAGTCGAGGTGCCTAAAGTGGCAACCCAGACTACTCCTATGGTTGGTGGTGTAGAGCTTCCTGTAGCCGCATGGCGTTCGTACTTAAATATGGAACTAACCATTCCAATTTTCGCTGTCTCTTATACACATCTCCGAGCCCACGAGACC
+
CBCCCFBCCCBBGGGGGGGGGGFHHHHGGH2AG3BB3FGFFHHHGGGEA1BA1AFBFF3ABGGFFFFBFFGFFE?1E?>1?>BFAFG3@EGF@@33BFHHB03F?EGBFG3BB4EEEA<B4FFDDG3BD?2BGHHFG?@D@<GF<CFFGF
@M02034:409:000000000-BFKT7:1:1112:20035:26867 1:N:0:34
GCTCTTAAAGAGGAGAAAGGTCATGCAGTATCGTGCTTCTAACTTTACTCAGTTCGTTCTCGTCGACAATGGCGGAACTGGCGACGTGACTGTCGCCCCAAGCAACCTGTCTCTTATACACATCTCCGAGCCCAC
+
BCCCCFF5FFFFGCFGGGGFGGFHHGFGGGGHGHHGGHHHHHHHHHFHHHHHHHHEEHHGHFB1EAEDEHFGGGGGGFFHGHGGGG/EHGHHHHEHEFFGEEEGHHFHHBFDGHHFDFDFHDFFFFGGCGGCF/F
@M02034:409:000000000-BFKT7:1:1112:21778:26867 1:N:0:34
GCTCTTAAAGAGGAGAAAGGTCATGGGTCGTTTTGCTTCTAACTTTACTCAGTTCGTTCTCGTCGACAATGGCG
+
AAAABB5DDFFFCFEG4FGGDDGEECFF4EEAFGC3AFFFD53FDGED555A5F5FEHHCAA1AE0E10FEH2>
@M02034:409:000000000-BFKT7:1:1112:15889:26875 1:N:0:34
AAAGTCGAGGTGCCTAAAGTGGCAACCCAGACTAGTAAGTC
+
AAA?>DAA3D>>GGGGGGGGGFGHHHHGGHHGHGF5AB555
@M02034:409:000000000-BFKT7:1:1112:12225:26898 1:N:0:34
AAAGTCGAGGTGCCTAAAGTGGCAACCCAGACTCATCCTGCTGTTGGTGGTGTAGAGCTTCCTGTAGCCGCATGGCGTTCGTACTTAAATATGGAACTAACCATTCCAATTTTCGCTGTCTCTTATACACATCTCCGAGCCCACGAGACC
+
DDDDCFACCCCCGGGGGGGGGGGHHHHGGHHGHHHHHHHHHHHHHHHGGGEFGHHHHHHHHHHHHHHHHGGGGGHHGGGGGGHHHHHHHHHHHHHHHHHHHHHHHHHHHHHHHHGGGGEHHHHHHHGHHHGHHHHFGBCCGGHGGFGGGG
@M02034:409:000000000-BFKT7:1:1112:10695:26900 1:N:0:34
GCTCTTAAAGAGGAGAAAGGTCATGACTAGTTGTGCTTCTAACTTTACTCAGTTCGTTCTCGTCGACAATGGCGGAACTGGCGACGTGACTGTCGCCCCAAGCAACCTGTCTCTTATACACATCTCCGAGCCCACGAGACCGTACTAGAT
+
ABCCCFFFFFFFGGGGGGGGGGHHHBHHGHGGHHGHHHHHHHHHHHHHHHHHHHHGFHHGHGGGGGGGFHFHHGGGGGHHHGGGGGGGHGHHHHGHGFGGGHGHHHHHHHHGHHHFHHFFCFGGHHHG<B/@FHGGAFEGGGEGDEHHHG
@M02034:409:000000000-BFKT7:1:1112:18798:26903 1:N:0:34
GCTCTTAAAGAGGAGAAAGGTCATGTGTCCTCGGGCTTCTAACTTTACTCAGTTCGTTCTCGTCGACAATGGCGGAACTGGCGACGTGACTGTCGCCCCAAGCAACCTGTCTCTTATACACATTCCGAGCCCACGAGACCGTACTAGAT
+
BCCCBFFFFFFFGGGGGGGGGGHHHHHHHHHGEGGGGHHHGHHHHHGHHHGHHHHGEFHGHGGGEFEEGHHHHGGGGGHHHHGGFFEFHGHHHHGGFEGGGHFBGHHHHHHHHHFFHGHHHFGH2@GGGGGGGEC-AADCCAGGHGF<D
@M02034:409:000000000-BFKT7:1:1112:15338:26906 1:N:0:34
AAAGTCGAGGTGCCTAAAGTGGCAACCCAGACTGGGTTGGGTGTTGGTGGTGTAGAGCTTCCTGTAGCCGCATGGCGTTCGTACTTAAATATGGAACTAACCATTCCAATTTTCGCTGTCTCTTATACACATCTCCGAGCCCACGAGA
+
>1>>>DA>>1>>1BBFGFFF11ABFGHAFFAF1BCCAFA//ABAECHE/E/BBFFAFHHHHFGFFGFHHG/>E?FGEBEFE?BE?FB@FFB>FFB1FCBE1GH1BGGFGHFFHGGCCGAGHEHB>GGHHHFBGHGGGCC@CEHECA@E
@M02034:409:000000000-BFKT7:1:1112:16386:26915 1:N:0:34
AAAGTCGAGGTGCCTAAAGTGGCAACCCAGACT
+
ABCAAFBADDAAGGGGGGGFGGGHHHHGGHHGH
@M02034:409:000000000-BFKT7:1:1112:8089:26916 1:N:0:34
AAAGTCGAGGTGCCTAAAGTGGCAACCCAGACTCAGAAGCGGGTTGGTGGTGTAGAGCTTCCTGTAGCCGCATGGCGTTCGTACTTAAATATGGAACTAACCATTCCAATTTTCGCTGTCTCTTATACACATCCCGAGCCCACGAGACC
+
B@ABBFBBBBBBGGGGGGGGGGGGHHHGGHHGHB333DBFACGGEC0EEFGGE3D5A5DFEFHG55FB3?C/BEHFGGGGC12?FHHG3FHBGE33FFHHBF3GEBH44F3GHG/A???FGEHF3FD2@2F2GBFDGGCGAF/>@-?.C
@M02034:409:000000000-BFKT7:1:1112:19868:26919 1:N:0:34
GCTCTTAAAGAGGAGAAAGGTCATGGCTCATCCTGCTTCTAACTTTACTCAGTTCGTTCTCGTCGACAATGGCGGAACTGGCGACGTGACTGTCGCCCCAAGCAACCTGTCTCTTATACACATCTCCGAGCCCACGAGACCGTACTAGAT
+
BCBCCFFFFFFFGGGGGGGFFGGHHHHHHHHHHHHHHHHHHHHHHHHHHHHHHHHFEHHGIGFGGFGGGHHHHGGGGGHHHHGGGGGGHGHHHHGHFEFGGHGGHHHHHDGHHHHHHHHGHGHHHHHGGGGGGHGC>CGEEGGFGHHHH=
@M02034:409:000000000-BFKT7:1:1112:18903:26919 1:N:0:34
GCTCTTAAAGAGGAGAAAGGTCATGAGTTTGGGGGCTTCTAACTTTACTCAGTTCGTTCTCGTCGACAATGGCGGAACTGGCGACGTGACTGTCGCCCCAAGCAACCTGTCTCTTATACACATCTCCGAGCCCACGAGACCGTACTAGAT
+
>AABBFFFFFFFGGFGGGGGDGGHFHHHGGFFGGFECHHHHHHGHHHHHHHHHHHGGHHGHGGGGGGGEHHH2EFCGGHHGHGFGGEGHGHFHHGHGGGGDFEGFFHHHHHHHHHFHHHHHDGFHHHFGGGGGHGGCGGGGCDHGGHFB;
@M02034:409:000000000-BFKT7:1:1112:10928:26937 1:N:0:34
AAAGTCGAGGTGCCTAAAGTGGCAACCCAGACTAATAATAATGTTGGTGGTGTAGAGCTTCCTGTAGCCGCATGGCGTTCGTACTTAAATATGGAACTAACCATTCCAATTTTCGCTGTCTCTTATACACATCTCCGAGCCCACGAGACC
+
ABBBBFBBBBBBGGGGGGGGGGGHHHFGGHHGHHHHHHHHHHHHHHHEFGEFHHHHHHHHHGHHHHHHHGGGGGHHGFGGGGHHHHGHHHGGHHHHHHGGHHHHHHHHHHHHHHGGGGGGHHHHHHHHGHGHHHHGGGCGGGHGGGCDDF
@M02034:409:000000000-BFKT7:1:1112:12128:26938 1:N:0:34
GCTCTTAAAGAGGAGAAAGGTCATGCCGGCTCGTGCTTCTAACTTTACTCAGTTCGTTCTCGTCGACAATGGCGGAACTGGCGACGTGACTGTCGCCCCAAGCAACCTGTCTCTTATACACATCTCCGAGCCCACGAGACCGTACTAGAT
+
>AABAFFFFFFFGGGGGGGGGGHHHHHEEEEEEE2FFHHHCHCGHHGHHHGHGFGAEGHGHFFFG@EEEHHGGCGEEEGGHHGCEE>EFGHFDGFHGGGDA/F2FHHHHHHHGHHFGHHBH1FGGFHC?C?DFHGG<@DGGCAGGGGCG;
@M02034:409:000000000-BFKT7:1:1112:14368:26941 1:N:0:34
AAAGTCGAGGTGCCTAAAGTGGCAACCCAGACTACGTCGGCTGTTGGTGGTGTAGAGCTTCCTGTAGCCGCATGGCGTTCGTACTTAAATATGGAACTAACCATTCCATTTTCGCTG
+
ABBBAFAAD@>>FFGFGGFGFFFHHHHGFGHGHF3AB2A2A2EGDGFA1AE113FBADF3AFGGBD55@EFEED11E>/1?>21?@GDB4F44?33F3FE3B3G3?F4?GEHHG//<
@M02034:409:000000000-BFKT7:1:1112:12046:26943 1:N:0:34
GCTCTTAAAGAGGAGAAAGGTCATGCCGCTTCAGGCTTCTAACTTTACTCAGTTCGTTCTCGTCGACAATGGCGGAACTGGCGACGTGACTGTCGCCCCAAGCAACCTGTCTCTTATACACATCTCCGAGCCCACGAGACCGTACTAGAT
+
ABBBBFFFFFFFGGGGGGGGGGHHHHHGGGGGHHHHHHHHHHHHHHHHHFHHGHHGEHHGHGFEFEGGCHHHHGGGE?GHHHGGGGGGGFHHHHGGGGGGCGECGFHHHHHHHHHHHHFGHHHHHHHGGDFGGHGDCFGGGGDHGHHHHD
@M02034:409:000000000-BFKT7:1:1112:16470:26945 1:N:0:34
AAAGTCGAGGTGCCTAAAGTGGCAACCCAGACTAATCCGAAGGTTGGTGGTGTAGAGCTTCCTGTAGCCGCATGGCGTTCGTACTTAAATATGGAACTAACCATTCCAATTTTCGCTGTCTCTTATACACATCTCCGAGCCCACGAGAC
+
BCCCBFABBD>AGGGGFGGGGGGHHHHGGHGFHFGHHHGGEGGFGHGEFGEFFFHHHHHHHHHGFGHHHGGGGGGHGEGFGEGHHFHFHHFFHFDGGGHHHHEHGFHFHHHGHHGGGGEFHHHHFHFHHHHHFHGHGGGGGGHGCFCFG
@M02034:409:000000000-BFKT7:1:1112:15906:26946 1:N:0:34
AAAGTCGAGGTGCCTAAAGTGGCAACCCAGAAGGTTGGTGG
+
1AA?1B>>>1>>BCFGEGA3BB0GC0CEAFA0BFB1BE//A
@M02034:409:000000000-BFKT7:1:1112:15889:26952 1:N:0:34
AAAGTCGAGGTGCCTAAAGTGGCAACCCAGACTCCGCCGCCGGTTGGTGGTGTAGAGCTTCCTGTAGCCGCATGGCGTTCGTACTTAAATATGGAACTAACCATTCCAATTTTCGCTGTCTCTTATACACATCTCCGAGCCCACGAGACC
+
>AAA>DAA@@2>AFGGGGFFFDFGFGFGFFHGHHHGGGGGEGE0EEC1BE1?1BFGFHHBHFGFBFGHFGGFGGFGGFCFFEBCCFBEHHGHHFEFGBF3BGBHGFHFGHGHHFGGFA?GHFHGFHFGDFFFFHBGD@CFGGHGCFCEGA
@M02034:409:000000000-BFKT7:1:1112:21762:26953 1:N:0:34
AAAGTCGAGGTGCCTAAAGTGGCAACCCAGACTAATAAGAATGTTGGTGGTGTAGAGCTTCCTGTAGCCGCATGGCGTTCGTACTTAAATATGGAACTCACCATTCCAATTTTCGCTGTCTCTTATACACATCTCCGAGCCCACGAGACC
+
>1>>>D1>>>>>BBFGGGGG1BBBBFGAFHAFGHHH2GDFDFFGH2FEGGEFFFH2FGGHHHHFGF2GHFEEEGHHEEGGGFGHHH2FGH2FGGBBGH1BFGHBBFHFHHHHHHGFGGEGGFGGHHHHHHHHHGHHGGGGGGHGGCGGGF
@M02034:409:000000000-BFKT7:1:1112:16027:26954 1:N:0:34
AAAGTCGAGGTGCCTAAAGTGGCAACCCAGACTTATGGTGGTGTAGAGCTTCCTGTAGCCGCATGGCGTTCGTACTTAAATATGGAACTAACCATTCCAATTTTCGCTGTCTCTTATACACATCTCCGAGCCCACGAGACCGTACTAGAT
+
A?AA>DAAD@>AGGGGGGFFEDFGHHHGGGB2EDGGFHGFEBFAEB5DFGHHHHGGGFGHEEFGGGGEE>FEFGHGHGGHHFFGHEFGHEHHHFGHFFD@GHHHGEFEFEHHHHGHFFHHHFHHHHGCDCFGGGGC>@FFGG?GF/FFE=
@M02034:409:000000000-BFKT7:1:1112:12127:26958 1:N:0:34
GCTCTTAAAGAGGAGAAAGGTCATGCCGGCTCGTGCTTCTAACTTTACTCAGTTCGTTCTCGTCGACAATGGCGGAACTGGCGACGTGACTGTCGCCCCAAGCAACCTGTCTCTTATACACATCTCCGAGCCCACGAGACCGT
+
BCBBCFFFFFFFGCGAEFGFGGGHH5FEGGCEGAHGGHHHHHHHHHGFHHGGGHHGEGGFHFFFE0EFEHGHGGGEE?FFHEE@EGEECCGEHHF/CADDG?/FGG0F02FGF>HBFD?DC11?<1FE/<->.<.A@@A.C@<
@M02034:409:000000000-BFKT7:1:1112:23181:26959 1:N:0:34
GCTCTTAAAGAGGAGAAAGGTCATGCGGTCTGATGCTTCTAACTTTACTCAGTTCGTTCTCGTCGACAATGGCGGAACTGGCGACGTGACTGTCGCCCCAAGCAACCTGTCTCTTATACACATCTCCGAGCCCACGAGACCGTACTAGAT
+
1>AAAFDDBF1FFGGGGGGG1GFHFFEEGGGHHHHHHH1G2F1FGHH1F1DGHHHF/FGGHGFFGEECEHHHHGG/>EHHHHGGGE>EEFHHHHGGEFG?CHGHGFHHHHHHHHHGHGHFHHGHHHGGGGGGGHGGGCC?FGCGCEHHF=
@M02034:409:000000000-BFKT7:1:1112:10984:26967 1:N:0:34
AAAGTCGAGGTGCCTAAAGTGGCAACCCAGACTCAGGATCCTGTTGGTGGTGTAGAGCTTCCTGTAGCCGCATGGCGTTCGTACTTAAATATGGAACTAACCATTCCAATTTTCGCTGTCTCTTATACACATCTCCGAGCCCACGAGACC
+
CCCCCFABCCBCGGGGGGGGGGGHHHHGGHHGH333BCH32FHHHHF2AEEAAFGDFD3A5GGHEDGFFEG@FEE1>1>FE>?EFGHF3BGDFE3@GFHH@03FGFGFEGDHE4EEGEGFFDGHHHHF3FGGFDDGFCC/DGHGFC@GGG
@M02034:409:000000000-BFKT7:1:1112:15886:26970 1:N:0:34
AAAGTCGAGGAGCCTAAAGTGGCAACCCAGACTCCGCCGCCGGTTGGTGGTGTAGAGCTTCCTGTAGCCGCATGGCGTTCGTACTTAAATATGGAACTAACCATTCCAATTTTCGCTGTCTCTTATACACATCTCCGAGCCCACGAGAC
+
A>A?AF@>@@1>AAFEGFFBF1FFFCFFFCFEHHHEEE//AACEGEE?E??BBDBDGFHGHFGBBFEGHE>EAEFCE>>FE?>EEGHGHGFFGFBGGG1BFGHGDGHFFHHHHFCCF??@@DGGFEHFHHFFHHHHAA@C@CGECCGGA
@M02034:409:000000000-BFKT7:1:1112:19146:26970 1:N:0:34
AAAGTCGAGGTGCCTAAAGTGGCAACCCAGACTAGTAAGCAGGTTGGTGGTGTAGAGCTTGCTGTAGCCGCATGGTGTTCG
+
A3AAAFBBBBBBGGGGGGGGGGGHHHHGGHAAG33DA5F35AFGEHG221B1AAF55AB33BAAFAB53EF@GE15B1?5?
@M02034:409:000000000-BFKT7:1:1112:16030:26972 1:N:0:34
AAAGTCGAGGTGCCTAAAGTGGCAACCCAGACTTATGGTGGTGTAGAGCTTCCTGTAGCCGCATGGCGTTCGTACTTAAATATGGAACTAACCATTCCAATTTTCGCTGTCTCTTATACACATCTCCGAGCCCACGAGACCGTACTAGA
+
AABB>BAAD?>AGGGGFGGGEFFHHBFEGGHGH5EDFHGFEBFAFGHFGHHHHHGGAGFGEEEGGFFEEEFEEFHHHHHEHHHHHFFFHFFHFEGGFGFGHHHHHEEEFFHGHHHFHFHGFFHHEHHGGCGFFGEB<<DDC@/=??DGH
@M02034:409:000000000-BFKT7:1:1112:21460:26972 1:N:0:34
GCTCTTAAAGAGGAGAAAGGTCATGGGGAGGGGTGCTTCTAACTTTACTCAGTTCGTTCTCGTCGACAATGGCGGAACTGGCGACGTGACTGTCGCCCCAAGCAACCTGTCTCTTATACACATCTCCGAGCCCACGAGACCGTACTAGAT
+
BBBBBFFFFFFFGGGGGGGGGGHHHH4EAE2EFEEEFGHHHHHHHHHHHHHHHHHGGHHGHGGGG>EDEHHHGGGGGFHHHHGGGGGGHGGHHHFHGGGGDGEGHGHHHHFGHHHHHHHHHHHHHHHGDCGGGHGGGGGGFC:..CC0CG
@M02034:409:000000000-BFKT7:1:1112:18219:26975 1:N:0:34
AAAGTCGAGGTGCCTAAAGTGGCAACCCAGACTAGTGGTAAGGTTGGTGGTGTAGAGCTTCCTGTAGCCGCATGGCGTTCGTACTTAAATATGGAACTAACCATTCCAATTTTCGCTGTCTCTTATACACATCTCCGAGCCCACGAGACC
+
AAAB>FAADDAAGGGGGGGGEFFGGGFEFHHFHHAFFHGFABEDBB?BAEAABAF5EBBFDFGFADADBEEEEEHGE?EFE?21BB@EBFFBEB3BGC@BBEFFBDGD?GDGHFGDGA<?BEDF4FHDHBHHHFHFGFCGCECFGGG/A=
@M02034:409:000000000-BFKT7:1:1112:22527:26977 1:N:0:34
ACAGTCGAGGTGCCTAAAGTGGCAACCCAGACTATTGAGCGTTTTGGTGTTGTAGCGCTTCCTGTAGCCGCATGGCGTTCGTACTTAAATCTGGAACTAACCATTCCAATTTTCGCTGTCTCTTATACACATCTCCGAGCCCACGAGACC
+
11>AAFAADDAABBGGGGGG1FFFFGHEFHFFHHHHHH1AABAFFFEA//BBFGH2/AFGAFHHHH2DGG@EFCHFGGGGGGGH?F2BGH2FGHGHHH1>FGBGHHHHHHHHHHGGGGGHHHHHFHGFHHHHHHHHGGGGGFHGGGGGGG
@M02034:409:000000000-BFKT7:1:1112:10391:26977 1:N:0:34
GCTCTTAAAGAGGAGAAAGGTCATGAATAAGCGTGCTTCTAACTTTACTCAGTTCGTTCTCGTCGACAATGGCGGAACTGGCGACGTGACTGTCGCCCCAAGCAACCTGTCTCTTATACACATCTCCGAGCCCACGAGACCGTACTAGAT
+
ABBCCFFFFFFFGGGGGGGGGGHHHBEGHEGHGGGGGHHHHHHHHHHHHGHHHHHGGHHGHGGGGGGGGHGHHGGGGGHHHEEGFGGGGGGFHHGHGFGGGFFHGHHGHHHHHHHGFGF2GFFGHFHG/A@@FHGG?DEDG@ECFHHDFD
@M02034:409:000000000-BFKT7:1:1112:20065:26979 1:N:0:34
GCTCTTAAAGAGGAGAAAGGTCATGGGTGTGGGGGCTTCTAACTTTACTCAGTTCGTTCTCGTCGACAATGGCGGAACTGGCGACGTGACTGTCGCCCCAAGCAACCTGTCTCTTATACACATCTCCGAGCCCACGAGACCGTACTAGAT
+
CCCCCFFFFFFFGGGGGGGGFGGHHHHGGGGGGGGGGHHHHHHHHHHHHHHHHHHFEHHGHFFFGEGGGHGHHGGGGGHHGHGGGGCGHGHHHHFGAFCDFGEBGGFHHFGHHHHEHHFGFGHFHFFGFGGC.GED@CFEGFDHFGHHE;
@M02034:409:000000000-BFKT7:1:1112:12280:26995 1:N:0:34
GCTCTTAAAGAGGAGAAAGGTCATGGGTCATGCTTCTAACTTTACTCAGTTCGTTCTCGTCGACAATGGCGGAACTGGCGACGTGACTGTCGCCCCAAGCAACCTGTCTCTTATACACATCTCCGAGCCCACGAGACCGTACTAGATCTC
+
>ABBBFFFFFFFGGGGGGGGFGHHHHHHGGGHHHHHHHGHHHHFGHHHHGHFFGHHGHGCGGEFFGHHHGFGEEEGHHFFEEGGGGFHHHHGGGGGDFGGFHHHHHHGHHHHFHHHHHHHHHHGGGDGGFHGGCCGGGG<FDHHFF00==
@M02034:409:000000000-BFKT7:1:1112:13766:27001 1:N:0:34
GCTCTTAAAGAGGAGAAAGGTCATGGGGGGGCGTGCTTCTAACTTTACTCAGTTCGTTCTCGTCGACAATGGCGGAACTGGCGACGTGACTGTCGCCCCAAGCAACCTGGCTCTTATACACATCTCCGAGCCCACGAGACCGTACTAGA
+
AAABAFFFDFFFCGGGGGGGFGGHBHHDE@-CGAGGFHHGHHHGHHGGGGGGFFGFDFGGGG;DFDGGGEBFFAABBDFFFF>FFF-AEEFFFFEEDDD?A9.9FA.BF..BFFFFFF9BBBFFFFFF-9@B.AE=@-ADE>9.DEFFF
@M02034:409:000000000-BFKT7:1:1112:16782:27008 1:N:0:34
GCTCTTAAAGAGGAGAAAGGTCATGGGGACGCGGGCTTCTAACTTTACTCAGTTCGTTCTCGTCGACAATGGCGGAACTGGCGACGTGACTGTCGCCCCAAGCAACCTGTCTCTTATACACATCTCCGAGCCCACGAGACCGTACTAGAT
+
>A1AAFFFFFDFCFGGGGGG1BEHFCAAFGGGGGGC/CCHHHHHHFGHHHGGGGFF/0FFHGFEGGGG@FDGEGG@@EF1G/EEB@<?GF2GDBFACCCGCCFFGHGHCGFHGHHHHHGHHEGFFFFCC@-<EEG?-::CE?.;.AFFF;
@M02034:409:000000000-BFKT7:1:1112:15667:27010 1:N:0:34
GCTCTTAAAGAGGAGAAAGGTCATGGGTTTTCGGGCTTCTAACTTTACTCAGTTCGTTCTCGTCGACAATGGCGGAACTGGCGACGTGACTGTCGCCCCAAGCAACCTGTCTCTTATACACATCTCCGAGCCCACGAGACCGTACTAGA
+
AAAA?DDFFFFFCGGGGGGG4AADDB4B22BFEGGGCEGHHBGFHHHHHHGHGHHGA3GGHFEEGAEDEHFFHECCEEHGHHGGGFEEFGHHHHFFEFGGGHEGHAGHH?FDGHHHHHHGGGHHGHHGFC?FEHGC><DD<<<.C<0;C
@M02034:409:000000000-BFKT7:1:1112:11119:27011 1:N:0:34
AAAGTCGAGGTGCCTAAAGTGGCAACCCAGACTCATCCTCAGGTTGGTGGTGTAGAGCTTCCTGTAGCCGCATGGC
+
BCCCBFBBCCCBGGGGGGGGGGGHHHHGGHHG3B3FGFHH3GHHFGAECAEEFAF5EDDFBGFGBBE5B1E0E11?
@M02034:409:000000000-BFKT7:1:1112:12993:27013 1:N:0:34
GCTCTTAAAGAGGAGAAAGGTCATGTGTGCTTCTGCTTCTAACTTTACTCAGTTCGTTCTCGTCGACAATGGCGGAACTGGCGACGTGACTGTCGCCCCAAGCAACCTGTCTCTTATACACATCTCCGAGCCCACGAGACCGTA
+
CCCCCFFFFFFFGGGGGGGGGGHHHDGDGAFGHBHHHHHHHHHHHHHHHHHHHHHGEHHGHGFGGEGGGHHHHGGGGGHHHHGGGGGGHGHHHHGGGGGGFHFGHHHHHHHHHHHHHHHFHFGHHHHG/DGGGHGD/AEG>-.<
@M02034:409:000000000-BFKT7:1:1112:11103:27019 1:N:0:34
AAAGTCGAGGTGCCTAAAGTGGCAACCCAGACTCATCCTCAGGTTGGTGGTGTAGAGCTTCCTGTAGCCGCATGGCGTTCGTACTTAAATATGGAACTAACATTCCAATTTTCGCTGTCTCATACACATCTCCGAGCCCACGAGACCGT
+
CCCCCFABBCBCGGGGGGGGGGGHHHHGGHHGH3FHBGHFGCGHHFGGGGABFGHHHHHHHHHHHHHHHGGGGGHHGGGGGFFHHHHHHHHHHHHHHHHHHHGHHHHHHHHHHGGFFEFGHEFEG3FHGHHHHGGCBDFHGCGGGGFGD
@M02034:409:000000000-BFKT7:1:1112:11915:27027 1:N:0:34
AAAGTCGAGGTGCCTAAAGTGGCAACCCAGACTGCTGGGAGTGTTGGTGGTGTAGAGCTTCCTGTAGCCGCATGGCGTTCGTACTTAAATATGGAACTAACCATTCCAATTTTCGCTGTCTCTTATACACATCTCCGAGCCCACGAGACC
+
CCCCBFBBCCCCGGGGGGGGGGGHHHHGGHHGHHGHHHGHGEHHHHHGGGEGGHHHHHHHHHHHHHHHHGGGGGHHGGGGGGHHHHHHHGGHHHGFFFGHHHGHHHGHHHHHHHGGGGGHHFHHHHFHFHFHHHGHGGCDGGHGGGGGFG
@M02034:409:000000000-BFKT7:1:1112:12200:27035 1:N:0:34
GCTCTTAAAGAGGAGAAAGGTCATGGCTTCTAACTTTACTCAGTTCGTTCTCGTCGACAATGGCGGAACTGGCGACGTGACTGTCGCCCCAAGCAACCTGTCTCTTATACACATCTCCGAGCCCACGAGACCGTACTAGATCTCGTATGC
+
CCCCCFFFFFFFGGGGGGGGGGHHHHHHHHHHHHHHHHHGHHHHHHGGHHGHFFEEAEGFGHHHGGGEGHHHHGGGGGGGGHHHHGHGGGFFHGHGHGHGGFHHHHGHHHGFHHHHHHG@G/CFHGAAC<EGGEGFHHHE00<=CEGGHD
@M02034:409:000000000-BFKT7:1:1112:9591:27045 1:N:0:34
GCTCTTAAAGAGGAGAAAGGTCATGGCGTCTCGGGCTTCTAACTTTACTCAGTTCGTTCTCGTCGACAATGGCGGAACTGGCGACGTGACTGTCGCCCCAGCCA
+
BBCCCFFFFFFFGGGGGGGGGGHHH4BEA2B23BEFGHHHHHHHHHHHHHHHHHHGEHHGHGFGGGGGGHHHHGGGGGHHHHGGGGGGGGGHHHGHFG/?<0/B
@M02034:409:000000000-BFKT7:1:1112:23015:27050 1:N:0:34
AAAGTCGAGGTGCCTAAAGTGGCAACCCAGCCTGTTTCTTGTCT
+
>1>A>D1>1>1>1FGGGGGG11BFGFHEAF0A0BGHHF211D1D
@M02034:409:000000000-BFKT7:1:1112:14108:27053 1:N:0:34
GCTCTTAAAGAGGAGAAAGGTCATGATTTTGAGGGCTTCTAACTTTACTCAGTTCGTTCTCGTCGACAATGGCGGAACTGGCGACGTGACTGTCGCCCCAAGCAACCTGTCTCTTATACACATCTCCGAGCCCACGAGACCGTA
+
AA>AADFFFFFFGGGGGGGFBGGHBGDA555FFHDGFHHGHHHHHBGFGHGHGHHEABGGHGAEE0AECHFFHCEGGGGGHHGGG?EEHFEFBGFEGGGGCFGHFGFHGGGHHHHHHD>@FFHHFHHDC@DGEFFCCFGGFG.<
@M02034:409:000000000-BFKT7:1:1112:16787:27056 1:N:0:34
AAAGTCGAGGTGCCTAAAGTGGCAACCCAGACTGCGGCTAAGGTTGGGG
+
ABBAAFAABB>AGGGGGGGGGGGHHGHGGGHGHFBF2AE233BDFF00A
@M02034:409:000000000-BFKT7:1:1112:18208:27059 1:N:0:34
GCTCTTAAAGAGGAGAAAGGTCATGCGTCATCAGGCTTCTAACTTTACTCAGTTCGTTCTCGTCGACAATGGCGGAACTGGCGACGTGACTGTCGCCCCAAGCAACCTGTCTCTTATACACATCTCCGAGCCCACGAGACCGTACTAGAT
+
CCCCCFFFFFFFGGGGGGGFBGFHHHGGGFHHGGGHHHHHHHHHHHHHHHHHGHHFEGHGHFBEEEGFGHFFGGGGGEFHGHEGGGEGGFFHFFFGEEGEFCFFGGAHHGHHHHHHHHBFGF2GHEHDC</@CGEC@CDCFC<CDGGFH<
@M02034:409:000000000-BFKT7:1:1112:11103:27067 1:N:0:34
GCTCTTAAAGAGGAGAAAGGTCATGGTGGGTGCTGCTTCTAACTTTACTCAGTTCGTTCTCGTCGACAATGGCGGAACTGGCGACGTGACTGTCGCCCCAAGCAACCTGTCTCTTATACACATCTCCGAGCCCACGAGACCGTACTAGA
+
CCCCCFFFFFFFGFGGGGGGGGFHHFBBEEBEGHHHHHHHHHHHHHHHHHHHHHHGFHHGHGFGFEFGGHGGGGGGEEGHHHGGGGGGHGHHHHFHE?EGGGGFFHHHHFHHHHHGHHGFGHGHHHGG<A@DGEFA?CDEGG<GDHHHF
@M02034:409:000000000-BFKT7:1:1112:18468:27067 1:N:0:34
ACAGTCGAGGTGCCTAAAGTGGCAACCCAGACTTGTAATATGGTTGGTGGTGTAGAGCTTCCTGTAGCCGCATGGCGTTCGTACTTAAATCTGGAACTAACCATTCCAATTTTCGCTGTCTCTTATACACATCTCCGAGCCCACGAGACC
+
>3>AAF>>>>>>4BFBFGGG5BBBBFG2FABBGHFGFFDDDEFGG2EEFG1BFFG5AGHHHFHFGHHHHG0>FEGHCEEGEFHHBF4BGH4FGHGHHG3BFHFB3GGHHHHHHHGGGG/GBEGHGHHHHHHFGHHHGCDGGGHGGGGGGA
@M02034:409:000000000-BFKT7:1:1112:16847:27069 1:N:0:34
GCTCTTAAAGAGGAGAAAGGTCATGATTTCTAAGGCTTCTAACTTTACTCAGTTCGTTCTCGTCGACAATGGCGGAACTGGCGACGTGACTGTCGCCCCAAGCAACCTGTCTCTTATACACATCTCCGAGCCCACGAGACCGTACTAGA
+
AAABBDFFFFFFAFGGFGGGGGG5FFFAFGHGHDGHGHHDHHHHHHHHGHHHGHHAEHHGHGFFG0EDEHFGHEGCEGGHHHEGGGEGHGGHHHGHFGGGGEAEHHHHGGGHHHHHHHBGB1GHHHHGGC?DEEF@ACGDFC.<CCGFG
@M02034:409:000000000-BFKT7:1:1112:14112:27071 1:N:0:34
GCTCTTAAAGAGGAGAAAGGTCATGATTTTGAGGGCTTCTAACTTTACTCAGTTCGTTCTCGTCGACAATGGCGGAACTGGCGACGTGACTGTCGCCCCAAGCAACCTGTCTCTTATACACATCTC
+
AABB3DFFFDDFCFGGGFFFFGFFBFFGF5FFGCCGFEHFHFHHHHGHHHGGFEHFABFFEB1BEEGGGFBBBECEGGFFF?EEGG/?FE4EFD??/E>/<?FHGC02???BDFHFFD2>CDGHFG
@M02034:409:000000000-BFKT7:1:1112:18220:27073 1:N:0:34
GCTCTTAAAGAGGAGAAAGGTCATGCGTCATCAGGCTTCTAACTTTACTCAGTTCGTTCTCGTCGACAATGGCGGAACTGGCGACGTGACTGTCGCCCCAAGCAACCTGTCTCTTATACACATCT
+
AA??AFFDFBFFCAEABGCABFBBGDEEAEA5DBFCEBGHHGCBHHFGG5DGDFGFBFFAEBB1AAAAADFFBEECF?FFC?>EEE>EC/4BB3??/<</?F/2BB0BB3FF22@2GFD2@<@2G
@M02034:409:000000000-BFKT7:1:1112:9846:27076 1:N:0:34
AAAGTCGAGGTGCCTAAAGTGGCAACCCAGACTCCGGGGACGGTTGGTGGTGTAGAGCTTCCTGTAGCCGCATGGCGTTCGTACTTAAATATGGAACTAACCATTCCAATTTTCGCTGTCTCTTATACACATCTCCGAGCCCACGAGACC
+
AABBADAABBBBGGGGGDGGGGGHHHHGGHHGHHHGGF?FGGGEFGGEFG?FGHHHHHGHHHHHHHHHHGGGGGHHGFCFDGGHGHBG3GHHHGFHHHFGHHFHHHHHHHHHHFGGGGGHGGHGHHFHDGBHHHFF?/@?DFHGGGCGGG
@M02034:409:000000000-BFKT7:1:1112:16398:27077 1:N:0:34
GCTCTTAAAGAGGAGAAAGGTCATGCCGGCTCCGGCTTCTAACTTTACTCAGTTCGTTCTCGTCGACAATGGCGGAACTGGCGACGTGACTGTCGCCCCAAGCAACCTGTCTCTTATACACATCTCCGAGCCCACGAGACCG
+
BCCCCFFFFFFFFGGGGGGGFGFHH54AE2A2AEFGGGHHHHHHHHHHHHHHHHHFEHHGHGFGGFEGGHGHHGGGGGHHHHGGGGGGHGHHHHGHGGGGGHGHHHHHHHHGHHHFHHFHCBCGHHHGGCCGEHGG-@E?<<
@M02034:409:000000000-BFKT7:1:1112:9103:27079 1:N:0:34
AAAGTCGAGGTGCCTAAAGTGGCAACCCAGACTAAGAAGGATGTTGGTGGTGTAGAGCTTCCTGTAGCCGCATGGCGTTCGTACTTAAATATGGAACTAACCATTCCAATTTTCGCTGTCTCTTATACACATCTCCGAGCCCACGAGACC
+
BBBBBFABBBBBGGGGBEGGGGGHHHHEGHHGHHHHGHHHHHHHHHHGGGBFGHHGHHHHHHHFGHHHHGGGGGHHGFGGGEGHHHGHHHHGHHBFFHHEGFHHHHGHHHHHHHGGGGGBGFHHHHFHFHEHHHHHGCGGGGHGGGGGDF
@M02034:409:000000000-BFKT7:1:1112:16857:27084 1:N:0:34
GCTCTTAAAGAGGAGAAAGGTCATGATTTCTAAGGCTTCTAACTTTACTCAGTTCGTTCTCGTCGACAATGGCGGAACTGGCGACGTGACTGTCGCCCCAAGCAACCTGTCTCTTATACACATCTCCGAGCCCACGAGACCG
+
CCCCBFFFFFFFCCEFEFFF4FFHFFFHHGHHHHGHHFHHHHHHHHHHHHHGFGHFEGGGHFBEEEEDEHFFHGGFGEFHGGEEEE>EGFGFBGE???/EDF?FFG0BF?B?DHFDFHGFBFCGHHHDCC/@FG/<><A..>
@M02034:409:000000000-BFKT7:1:1112:9835:27096 1:N:0:34
AAAGTCGAGGTGCCTAAAGTGGCAACCCAGACT
+
ABB?AF>ADBAAGGGGFGGGBFGGGHHGGHHGH
@M02034:409:000000000-BFKT7:1:1112:17898:27099 1:N:0:34
GCTCTTAAAGAGGAGAAAGGTCATGAAGGCGCGTGC
+
?@AA?1@DFFFFC1EF1GGGGGHHFBAEB0AEE00A
@M02034:409:000000000-BFKT7:1:1112:12789:27106 1:N:0:34
GCTCTTAAAGAGGAGAAAGGTCATGACGCGTGGTGCTTCTAACTTTACTCAGTTCGTTCTCGTCGACAATGGCGGAACTGGCGACGTGACTGTCGCCCCAAGCAACCTGTCTCTTATACACATCTCCGAGCCCACGAGACCGTACTAGAT
+
BBBBBFFFFFFFGGGGGGGGGGHHHHHGGGEGGCFHHHHHHHHHHHHHHHHHHHHFGHHGHGFGGEFGGHFHHGGGGGGHHGGGGGEEHGHHHHGGGFGGGHGFHHHHHHGHHHHHHHHGHFGHFHFG@D@CGHGF@DGDGG?HGHHHG;
@M02034:409:000000000-BFKT7:1:1112:13649:27106 1:N:0:34
GCTCTTAAAGAGGAGAAAGGTCATGGGTTCGCATGCTTCTAACTTTACTCAGTTCGTTCTCGTCGACAATGGCGGAACTGGCGACGTGACTGTCGCCCCAAGCAACCTGTCTCTTATACACATCTCCGAGCCCACGAGACCGTACTAGA
+
BBCCCFFFFFDCCFGGGGGFBGFHFFDFFHGGGGGHHHHHHHHHHHHFHHHFFGHFBFGGGFAEEEAEEFDFFCFEGGHFHGEEEE>EFFGFFGGHFGGGGEFHHGFGH3F2GHHHHHHGHEHBGHHA<</@FHE@<<CCEC<<DCGHD
@M02034:409:000000000-BFKT7:1:1112:19781:27110 1:N:0:34
AAAGTCGAGGTGCCTAAAGTGGCAACCCAGACTACTGCGATTGTT
+
BBCCCFCCDBABGGGGGGGGGGGHHHHGGHHGHFCF35A22BA35
@M02034:409:000000000-BFKT7:1:1112:16115:27113 1:N:0:34
AAAGTCGAGGTGCCTAAAGTGGCAACCCAGACTAGTCAGGCTGTTGGTGGTGTAGAGCTTCCTGTAGCCGCATGGCGTTCGTACTTAAATATGGAACTAACCATTCCAATTTTCGCTGTCTCTTATACACATCTCCGAGCCCACGAGACC
+
A1AAADA>1>1>BBGGFGFFBGF0FGHGGHCFHGFGFGHGHAFGA1/ECEAAABFAFGFCFFFHGFDDDEEECEFFF>EAEBFFEH2@EG2B@B1BFG1BFCFBGHHBGHGHGFGGEG/BB2BDDHFFHFFGHGBFA>@CC//FC@/AE?
@M02034:409:000000000-BFKT7:1:1112:20153:27114 1:N:0:34
AAAGTCGAGGTGCCTAAAGTGGCAACCCAGCCTAATGATGGTGTAGAGCTTGCAGTAGTTGCATT
+
CCCCCFCCCCABGGGGGGGGGGGGHHHGGH2BB3EF55F53BFF3D5D5GH323BA55555D355
@M02034:409:000000000-BFKT7:1:1112:20682:27115 1:N:0:34
ACAGTCGAGGTGCCTAAAGTGGCAACCCAGACTCAGCC
+
A1>AAF?ADD>AFGGGGGGGFFGF1GH0FCFFHHHHFH
@M02034:409:000000000-BFKT7:1:1112:19797:27120 1:N:0:34
AAAGTCGAGGTGCCTAAAGTGGCAACCCAGACTACTGAGAGTGTTGGGGGTGTAGAGCTTCCTGTAGCCGCATGGTGTTCGTACTTAAATATGGAACTAACCATTCCAATTTTCGCTGTCTCTTATACACATCTCCGAGCCCACGAGACC
+
A?ABADAAB>AAGGGGAGGGFGFHHHHEGHHFGHHHBA353BGFFGGC2AEEAAGF55B35B5@B5BD3EEEE1E33B>GE1B??@EF3FEB?333BB3B303BB4BBFGEHGFEEFD?BFGFGFHH?HFHHHHHFGC@BD<FFCA@?EF
@M02034:409:000000000-BFKT7:1:1112:9005:27121 1:N:0:34
AAAGTCGAGGTGCCTAAAGTGGCAACCCAGACTATGGCTCATGTTGGTGGTGTAGAGC
+
CCCCCFBBCCCCGGGGCGGGGGGHHHHGGGHGH3GFH2FF3FFGFH2A2AE113F555
@M02034:409:000000000-BFKT7:1:1112:13353:27122 1:N:0:34
AAAGTCGAGGTGCCTAAAGTGGCAACCCAGACTAATAAGCAGGTTGGTGGTGTAGAGCTTCCTGTAGCCGCATGGCGTTCGTACTTAAATATGGAACTAACCATTCCAATTTTCGCTGTCTCTTATACACATCTCCGAGCCCACGAGACC
+
AABBAFBBBBAAGGGGGGGGGGGFHHHGGHEGGHHGHFHHBBG2BBEEFGEEAFGHFHHHHHHHFFFEG?EEGGHHGG/FFEHHGGGGFHFFGFEBFFDFGHHHEGHHHHHHGHGGGGGFDGHHHHHHDHBGCDFDDCGFGGHGGC??DF
@M02034:409:000000000-BFKT7:1:1112:10393:27134 1:N:0:34
AAAGTCGAGGTGCCTAAAGTGGCAACCCAGACTCAGCATCCTGTTGGTGGTGTAGAGCTTCCTGTAGCCGCATGGCGTTCGTACTTAAATATGGAACTAACCATTCCAATTTTCGCTGTCTCTTAACACATCTCCGAGCCCACGAGACCG
+
BBBBBFBBBBAAFGGGFGGGGGGGGHHGGHHGHHHHHHHHGHHHHHHGGGEFGHHGHHHHHHHHHFHHHGGGEGHHFEGGEEFHHHHHHHGHHHGHHHHFHHGHHHHHHHHHHHGGGGGHHHHHGGFHHFHHHHHGCGGGGHGGGGGGED
@M02034:409:000000000-BFKT7:1:1112:13342:27135 1:N:0:34
AAAGTCGAGGTGCCTAAAGTGGCAACCCAGACTAATAAGCAGGTTGGTGGTGTAGAGCTTCCTGTAGCCGCATGGCGTTCGTACTTAAATATGGAACTAACCATTCCAATTTTCGCTGTCTCTTATACACATCTCCGAGCCCACGAGACC
+
CCCCCFCCCCAAGGGGGGGGGGGHHHHGGHHGHHHHHHHHHHHGGHGGGGFFGHHHHHHHHHHHHHHHHGGGGGHHGGGGGGHHHHHHHHHHHHGHHHGFHHGHHHHHHHHHHHGGGGGHHHHHHHHGHHGHHHHHGCGGGGHGGGGGGG
@M02034:409:000000000-BFKT7:1:1112:10221:27145 1:N:0:34
GCTCTTAAAGAGGAGAAAGGTCATGATTAAGCGTGCTTCTAACTTTACTCAGTTCGTTCTCGTCGACAATGGCGGAACTGGCGACGTGACTGTCGCCCCAAGCAACCTGTCTCTTATACACATCTCCGAGCCCACGAGACCGTACTAGAT
+
BBBBBFFFFFFFCGGGGGGGGGAGFFGHHHHHGGGGGGHHHHHHHHHHHHHHHHHGGHHGHGFGGEGGFHGHHGGGGGHHHHGGGGGGHGHHHGGGGEGGGHFHGHHHHHEGHGHHGHG2GHGFHHHG?DDGGHGD>AFGGCCG?CHFB=
@M02034:409:000000000-BFKT7:1:1112:22328:27148 1:N:0:34
GCTCTTAAAGAGGAGAAAGGTCATGGGTGCTTCGGCTTCTAACTTTACTCAGTTCGTTCTCGTCGACAATGGCGGAACTGGCGACGTGACTGTCGCCCCAAGCAACCTGTCTTTATACACATCTCCGAGCCCACGAGACCGTACTAGAT
+
BBBBBFFBFFFFGCGE4FGGFGFHHHHHGGHHHGGGGGGHGHHHHHHHHBGHHHHGEHHGHFFEG?EDFHGHHGGGGFHHGHGGGGEGHGHHHHFGEFGGGGFGGHFGH?CGHHB>FGHBGHHHHHGCFCDGHA<-><AADCCAGFD<G
@M02034:409:000000000-BFKT7:1:1112:15418:27148 1:N:0:34
GCTCTTAAAGAGGAGAAAGGTCATGCCTGCTTTTGCTTCTAACTTTACTCAGTTCGTTCTCGTCGACAATGGCGGAACTGGCGACGTGACTGTCGCCCCAAGCAACCTGTCTCTTATACACATCTCCGAGCCCACGAGACCGTA
+
ABBB?FFFFDFFGFEAGGFFBGFHGHHGHHGHHHHHHGHHHHHFHHHHHHHGFGFFBFHGHFAEEEEEEGEFGEEGGGHGHHGGCGEEGFHGGHGHEEGGGHGGCFGHHGGHFHHHHHGFFDFGHBGD<<A@CGG<<<DCF-.<
@M02034:409:000000000-BFKT7:1:1112:10171:27151 1:N:0:34
AAAGTCGAGGTGCCTAAAGTGGCAACCCAGACTTCTCATCCGGTTGGTGGTGTAGAGCTTCCTGTAGCCGCATGGCGTTCGTACTTAAATATGGAACTAACCATTCCAATTTTCGCTGTCTCTTATACACATCTCCGAGCCCACGAGACC
+
AAABAFAADBABFGGGGGGGGGGHHGHGGFHGHHHHHHHHHGGGGGGGGGEFGHHHHHHHHGHHHHHHHGEEGGHHGEGGGGGGHHHFFGFFHFDGFHHFGGFHGHFHFGHHHEEDGGGGHFGHHHHHGGFHHHFGGC?CFGFGGGGGFF
@M02034:409:000000000-BFKT7:1:1112:13156:27153 1:N:0:34
AAAGTCGAGGTGCCTAAAGTGGCAACCCAGACTGGTGTTGGGGTTGGTGGTGTAGAGCTTCCTGTAGCCGCATGGCGTTCGTACTTAAATATGGAACTAACCATTCCAATTTTCGCTGTCTCTTATACACATCTCCGAGCCCACGAGACC
+
AA1AADAADD>AAFGGGGEAEBFBAEG0FG0FGHH1FHFHHCEFEGGAFCBBGGGBFEHHGHHGHGHGHGE@EFFGGGEEEE>GGFGFFGGFHHD>FHFFHFHHFHEBFHHHHHGGGGFGHBGFFHBHFFBGGHHBCCGCCEHGGGC?AC
@M02034:409:000000000-BFKT7:1:1112:12556:27156 1:N:0:34
AAAGTCGAGGTGCCTAAAGTGGCAACCCAGACTCCGAAGAAGGTTGGTGGTGTAGAGCTTCCTGTAGCCGCATGGCGTTCGTACTTAAATATGGAACTAACCATTCCAATTTTCGCTGTCTCTTATACACATCTCCGAGCCCACGAGACC
+
ABCBAFABCCAAGGGFGGGGGGGHHDHGFHHGHHHGGGGGHGFEGGEEFFEFGFHHGHHHHHHHHHHHHGGGGGHHGGGGGEHHHHHHHHHHHHGHHHGHGHHHHHHHHHHHHHGGGGEHHHHHHHHFFHFHHHHGGCGGGGHGGGFGGE
@M02034:409:000000000-BFKT7:1:1112:16786:27163 1:N:0:34
AAAGTCGAGGTGCCTAAAGTGGCAACCCAGACTCCGACTCAGGTTGGTGGTGTAGAGCTTCCTGTAGC
+
AAAAAFABDD>AGGGGGGGGGGEGFHHGGGHFFF3EE2A23BGABBAAABAA13F5AA335BAB5555
@M02034:409:000000000-BFKT7:1:1112:17890:27172 1:N:0:34
GCTCTTAAAGAGGAGAAAGGTCATGGGGGGGAGGGCTTCTAACTTTACTCAGTTCGTTCTCGTCGACAAT
+
CCCCCFFFFFFFGGGGGGGGFGHHH4AE??F?CC?.:.GHFHGHCCCCFGHHCC:CDFFGF9;CD-B.;C
@M02034:409:000000000-BFKT7:1:1112:17667:27188 1:N:0:34
GCTCTTAAAGAGGAGAAAGGTCATGACTCGGTCTGCTTCTAACTTTACTCAGTTCGTTCTCGTCGACAATGGCGGAACTGGCGACGTGACTGTCGCCCCAAGCAACCTGTCTCTTATACACATCTCCGAGCCCACGAGACCGTACTAG
+
BBBBBFFFFFFFCGFGGCGGFGHHFFHFFGE22EGHHFHGHHHHHHHHHGHHHHHGGGHGHGFEGEGGGHHHHGGCGGHHHHEEFGEEHGGHGHGHGGGCEGEHHHFHGHHHGHHGHHFHHEHFHHHG/<@<<C/A-@ADGF<<E.=D
@M02034:409:000000000-BFKT7:1:1112:22390:27192 1:N:0:34
GCTCTTAAAGAGGAGAAAGGTCATGGCTGCGTCGGCTTCTAACTTTACTCAGTTCGTTCTCGTCGACAATGGCGGAACTGGCGACGTGACTGTCGCCCCAAGCAACCTGTCTCTTATACACATCTCCGAGCCCACGAGACCGTACTAGAT
+
>>A>AD3DDFFFEFGGGFBGFEFF3FGGFFAEE?/EFGFFHFHHHHHHHGFFHHHGEFHFGGFFG@EG@GFFGEG?EEHDFHGGG?@EHGBFGD/GCGCG?FE0?GHHHHGHHFGGHHHGHGHHHGGA@CCGGHGG-CFGEGGHGHFHH;
@M02034:409:000000000-BFKT7:1:1112:18368:27196 1:N:0:34
GCTCTTAAAGAGGAGAAAGGTCATGCCTGTTCGGGCTTCTAACTTTACTCAGTTCGTTCTCGTCGACAATGGCGGAACTGGCGACGTGACTGTCGCCCCAAGCAACCTGTCTCTTATACACATCTCCGAGCCCACGAGACCGTACTAGA
+
AAA1A1@B@DFFCGGGGGGG1AFF3GH3GBFGFGEAEHHHFGFHHFHHHHFFGHHF/FHGHFAEEEEGGHEFBEECCEHGGEEGGG/EHFFHFBFFEC?FGCF0CCGHFHHHGHHGHFF2G1FFGGFCC@?CFGE@<<AAGC<CAG<0D
@M02034:409:000000000-BFKT7:1:1112:13598:27199 1:N:0:34
GCTCTTAAAGAGGAGAAAGGTCATGACTACTCCGGCTTCTAACTTTACTCAGTTCGTTCTCGTCGACAATGGCGGAACTGGCGACGTGACTGTCGCCCCAAGCAACCTGTCTCTTATACACATCTCCGAGCCCACGAGACCGTACTAGA
+
BCCCAFFFFFFFGFGGGGGABFFHFFBFGHHHHGGGGGHHHHHHHHHHHHHHGHHFBGGGHFAEEEFFCHEFFGFGGGHGGG@EEE>EGFGGGHFF?EEGACFBC?FGGFFHHHHHEG2@GGFGHHDD@//<=CC<@@A..<<<<CDGH
@M02034:409:000000000-BFKT7:1:1112:15557:27201 1:N:0:34
AAAGTCGAGGTGCCTAAAGTGGCAACCCAGACTGGGAGGTCTGTTGGTGGTGTAGAGCTTCCTGTAGCCGCATGGCGTTCGTACTTAAATATGGAACTAACCATTCCAATTTTCGCTGTCTCTTATACACATCTCCGAGCCCACGAGAC
+
AABAAFAADD2>BGGGGGGFGFGHHHGGFEHGHHAGHG?FB5FFGHHEFGEFFFFFFHHHHHHFBFHHHGGGGGGHGEGGGEHHHHGGHHHHHGEFGGHFHHEHHHHHHHHHGHGFGE?FFFHHGHGFFHFGHHHFDCDCGEHGCDCGG
@M02034:409:000000000-BFKT7:1:1112:8309:27205 1:N:0:34
GCTCTTAAAGAGGAGAAAGGTCATGGTTGCGGGTGCTTCTAACTTTACTCAGTTCGTTCTCGTCGACAATGGCGGAACTGGCGACGTGACTGTCGCCCCAAGCAACCTGTCTCTTATACACATCTCCGAGCCCACGAGACCGTACTAGAT
+
CDDCDFFFFFFFGGGGGGFFGGGHHGGFGHGGGGGGHHHGHHGHHHHGHGHHHHHGGHFGGFFEE>EFEHGHGGGGGGHHHHGGGGGGGGHHGGGHADCFGFEFHFHHHHGGGGFEHHF1GHGGGGGGCFGGEFF@@CD.EC.CFHFFEC
@M02034:409:000000000-BFKT7:1:1112:11382:27208 1:N:0:34
AAAGTCGAGGTGCCTAAAGTGGCAACCCAAACTGGGACGAATGTTGGTGGTGTAGAGCTTCCTGTAGCCGCATGGCGTTCGTACTTAAATATGGAACTAACCATTCCAATTTTCGCTGTCTCTTATACACATCTCCGAGCCCACGAGACC
+
BBBBBFBBBBABGGGGGGGGGGGHFFHGGHAGHHHHHHGGGHHHHHHGGGEFGFHFHHHHHFHHHHHHHGGEGGHHGEGGGFHHHHFHHHGHHHGGHHGHGHFHHHHGHHHHHEEGGGGGHHHHHHGHFHDGHHHGGGGGGGHGGGGGGG
@M02034:409:000000000-BFKT7:1:1112:12342:27210 1:N:0:34
AAAGTCGAGGTGCCTAAAGTGGCAACCCAGACTGGGAATACGGTTGGTGGTGTAGAGCTTCCTGTAGCCGCATGGCGTTCGTACTTAAATATGGAACTAACCATTCCAATTTTCGCTGTCTCTTATACACATCTCCGAGCCCACGAGACC
+
DCDDCFCCCCABGGGGGGGGGGGHHHHGGHHGHHHHHHHHHHGGGGGEFGEFFFHHHHHHHHHHHHHHHGGFGGGAEE@FGGHHHHHHHHHHHHGFGHHGHGFHFHHFHHHHHHGGGGGHHHHHHHHBGHFHHGHHGGGGGGHGGCGFGE
@M02034:409:000000000-BFKT7:1:1112:22389:27211 1:N:0:34
GCTCTTAAAGAGGAGAAAGGTCATGGCTGCGTCGGCCTCTAACTTTACTCAGTTCGTTCTCGTCGACAATGGCGGAACTGGCGACGTGA
+
BBCCCFFFFFFFGGGGGGGGGGHHF4BGEFE22AEE22B3BEGHHHDAG5GHHBDAA31BDAB1EEEEEGB@2EFE?/F3FA//>E//?
@M02034:409:000000000-BFKT7:1:1112:18164:27214 1:N:0:34
AAAGTCGAGGTGCCTAAAGTGGCAACCCAGACTAAGAATGAGGTTGGTGGTGTAGAGCTTCCTGTAGCCGCATGGCGTTCGTACTTAAATATGGAACTAACCATTCCAATTTTCGCTGTCTCTTATACACATCTCCGAGCCCACGAGACC
+
AAAAAFAADDAAGGGGGGGGFFFGHHHGGGHFGEBFGEGG3DFAABABAEBF1BGBFFGGFGGG5AABBAEFGGFEE1>EGAFGGGGH@@@@@F33FFDFCGBG3BDDHHHGHHGGGE?BBGGBFFHGHHHG?GGHDBCCGGHGCCDFGF
@M02034:409:000000000-BFKT7:1:1112:13996:27218 1:N:0:34
GCTCTTAAAGAGGAGAAAGGTCATGGGGGTGAGTGCTTCTAACTTTACTCAGTTCGTTCTCGTCGACAATGGCGGAACTGGCGACGTGACTGTCGCCCCAAGCAACCTGGCTCTTATACACATCTCCGAGCCCACGAGACCGTACTAGA
+
BCCCBFFFFFFFCFEGFGGCBFFHFFDGG2EGFFFHHHHHHHHHHHHHHHHHFGFFBFGGHFBEECEEFG@BBECFGEHFFGEEEE<EGFHHFG?F??CFDCFFFF0FH0?FFGFFGFFFFHFGHHGA<@-CFEG@<@D.E::;CCGHG
@M02034:409:000000000-BFKT7:1:1112:10681:27222 1:N:0:34
GCTCTTAAAGAGGAGAAAGGTCATGGTGTTTCGTGCTTCTAACTTTACTCAGTTCGTTCTCGTCGACAATGGCGGAACTGGCGACGTGACTGTCGCCCCAAGCAACCTGTCTCTTATACACATCTCCGAGCCCACGAGACCGTACTAGAT
+
BBBBBFFFFFFFGGGGGGGGGGHHGGBFFFHHGHGGGHHHHHHHHHHHHHHHHHHGGHHGHGFFGEGGEHGHGGGGGGHHHGFGEGGGHGHHHFFGEAGGGGGHFHHHHHHHGGGHHHGDGGFCGFHG@CC@EGGDACDFGG<GFHFFFD
@M02034:409:000000000-BFKT7:1:1112:12033:27235 1:N:0:34
GCTCTTAAAGAGGAGAAAGGTCATGGGGTGGGGGGCTTCTAACTTTACTCAGTTCGTTCTCGTCGACAATGGCGGAACTGGCGACGTGACTGTCGCCCCAAGCAACCTGTCTCTTATACACATCTCCGAGCCCACGAGACCGTACTAGAT
+
AABCCFFFFFFFGGGGGGGFGGGHHGHGGFGGGGGGGHHHHHHHHHHHHHHHHHHGGHHGHGGGGGGGGHHHHGGGGGHHHGGGGGGGHGHHHGGGGGGGGGGFGGGGGGGGGGGFGGFGFFFFFFFF>@BFFFFF@FFFFFF?FFFFFB
@M02034:409:000000000-BFKT7:1:1112:16643:27235 1:N:0:34
AAAGTCGAGGTGCCTAAAGTGGCAACCCAGACTTTTGGGCATGTTGGTGGTGTAGAGCTTCCTG
+
BBBBAFABBBAAGGGGGGGGGFGHHHHGGHHGH555FAEE2BFF5D2AAEFEA3D5A53B5BBF
@M02034:409:000000000-BFKT7:1:1112:18751:27243 1:N:0:34
GCTCTTAAAGAGGAGAAAGGTCATGGGGGTTCGTGCTTCTAACTTTACTCAGTTCGTTCTCGTCGACAATGGCGGAACTGGCGACGTGACTGTCGCCCCAAGCAACCTGTCTCTTATACACATCTCCGAGCCCACGAGACCGTACTAGAT
+
ABBBBFFFFFFFGGGGGGGGGGHHHGEGGEFFEEFGGHHHHHHHHHHHHHHGGHHFEHHGHGFEEEGGGHGHGGGGGEHHHHFGEGFGHGHHHHGHFGGG?GGHHHHHHHHHHHHHHHHFHHHHHHHGC@DDGHGGCGGGE@:C.GCBG<
@M02034:409:000000000-BFKT7:1:1112:16397:27252 1:N:0:34
GCTCTTAAAGAGGAGAAAGGTCATGCCTACGCGGGCTTCTAACTTTACTCAGTTCGTTCTCGTCGACAATGGCGGAACTGGCGACGTGACTGTCGCCCCAAGCAACCTGTCTCTTATACACATCTCCGAGCC
+
ABBBBFFFBFFFCFEGGGGGGFHHGHHHHGGGGGCFGHHFGFGHHGGHHGGHGHFFBCGFHFFEEEEGFHEFFFGGGEHBFE@FCEBDHEGHHHCFCAD/D/?0CGHFAGGGF<F1GFHHFEC11<G?C--<
@M02034:409:000000000-BFKT7:1:1112:11388:27254 1:N:0:34
AAAGTCGAGGTGCCTAAAGTGGCAACCCAGACTACGCCTACTGTTGGTGGTGTAGAGCTTCCTGTAGCCGCATGGCGTTCGTACTTAAATATGGTACTAATCATTCCAATTTTCGCT
+
CCCCCFAABCAAGGGGGGGGGGFHFHHGGHHGHH322AG2BFHHGF2EC1B1AAD5EFAFBHFF5E55A1E@EAB1>>>BB?2??@43B@44B@4@BBGH434D?BGBFF3G?4</?
@M02034:409:000000000-BFKT7:1:1112:9540:27254 1:N:0:34
AAAGTCGAGGTGCCTAAAGTGGCAACCCAGACTCATAGTCCGGTTGGTGGTGTAGAGCTTCCTGTAGCCGCATGGCGTTCGTACTTAAATATGGAACTAACCATTCCAATTTTCGCTGTCTCTTATACACATCTCCGAGCCCACGAGACC
+
BBBBBFBBBDBBGGGGGGGGGGGHHHHGGHGGHGHFFFGHHGC2EE0EFCEGAGHGHHFHFGGDFEFFEEE0EECAFE/F1?E?FGHHBGHHGHE3CGHGC?3F3?FFFGGGFGEGFEFHGHGGDHFFGFHHHGFHGC<<BE/F/@>AAF
@M02034:409:000000000-BFKT7:1:1112:17588:27262 1:N:0:34
AAAGTCGAGGTGCCTAAAGTGGCAACCCAGACTAGTAATCAGGTTGGTGGTGTAGAGCTTCCTGTAGCCGCATGGCGTTCGTACTTAAATATGGAACTAACCATTCCAATTTTCGCTGTCTCTTATACACATCTCCGAGCCCACGAGACC
+
AAAAABAADD>AGGGGGGGGGFGBFGGGGFFFHF3DDDFGDFBAFGC2AEBFAAFDFEBFGGHGF5EAFEF0EEECEBEFGE21CGEFGGHFDB33GGFFFGBGGFGBFHDHHHGEG??BFGFDFFHDHHGHHHHHGDGGGGHGGGGGD?
@M02034:409:000000000-BFKT7:1:1112:13495:27269 1:N:0:34
GCTCTTAAAGAGGAGAAAGGTCATGACTACGC
+
11>A1B@BBD1BAFECFGEGGD1FGFGHGH?E
@M02034:409:000000000-BFKT7:1:1112:17632:27281 1:N:0:34
AAAGTCGAGGTGCCTAAAGTGGCAACCCAGACTAATAATAATGTTGGTGGTGTAGAGCTTCCTGTAGCCGCATGGCGTTCGTACTTAAATATGGAACTAACCATTCCAATTTTCGCTGTCTCTTATACCATCTCCGAGCCCACGAGACCG
+
CBCBCFBABD>AFGGGGGGGGGGHGHHGGHGGHHFHFGGHEHHGFHFEAEBA13FBD5AFGHHFBAEDBEEAGFFFEEEGGEBGHFHHHHHGFE3DGGHHFGFHHHGFFHHHGFGEF????EGFGFHH?F4FBFGDGGFGGGECFGGGEC
@M02034:409:000000000-BFKT7:1:1112:15470:27282 1:N:0:34
GCTCTTAAAGAGGAGAAAGGTCATGACTTCTGCTGCTTCTAACTTTACTCAGTTCGTTCTCGTCGACAATGGCGGAACTGGCGACGTGACTGTCGCCCCAAGCAACCTGTCTCTTATACACATCTCCGAGCCCACGAGACCGTACTAGA
+
>>>AA4DFFFFFCFGFGGGGEGHHHHHFEGHDGFHHHHHHHHHHHGHHHHHHFGHGAGHGHGEEEEGEFFHFFCC@EEB3GEGGCG>EEGBGFFEFGGGGEHGFHGHHFFGHHHHFGHHHHGHHHHFDCCFGGHGGC@DEEC>CD.==F
@M02034:409:000000000-BFKT7:1:1112:21388:27291 1:N:0:34
GCTCTTAAAGAGGAGAAAGGTCATGGATTTTCGGGCTTCTAACTTTACTCAGTTCGTTCTCGTCGACAATGGCGGAACTGGCGACGTGACTGTCGCCCCAAGCAACCTGTCTCTTATACACATCTCCGAGCCCACGAGACCG
+
AABBBFFFFFFFGGGGGGGGGGHHHH4BEHFDEGGGGHGGHHHHHHHHHHHHHHHGGHHGHGGGGEEEFHHHGGGCE@FGFEFGGGGGHGHHHHGEFGGGGFGHHHHHHHHHHHHGHHHFHFGGHHHGGGGGGHGG-AAG.C
@M02034:409:000000000-BFKT7:1:1112:15463:27301 1:N:0:34
GCTCTTAAAGAGGAGAAAGGTCATGACTTCTGCTGCTTCTAACTTTACTCAGTTCGTTCTCGTCGACAATGGCGGAACTGGCGACGTGACTGTCGCCCCAAGCAACCTGTCTCTTATACACATCTCCGAGCCCACGAGACCGTACTAGA
+
AABB@FFFFFFFCCCFFGFABFBGFFBGHHHFFDFHFHHHHHHGHHHHHFHGFGHFBGGFHFAEEFEAEGEEFECFGEHHFEEEGGEEHEHHGHFF??EEDE/FBFBBG3BGGFEGGD?DCDGCFHH</</A/F=<<<A.F<.<.C=0<
@M02034:409:000000000-BFKT7:1:1112:21942:27313 1:N:0:34
GCTCTTAAAGAGGAGAAAGGTCATGGGTTGTGGGGCTTCTACCTTTACTCCGTTCGTTCTCGTCGACCATGGCGG
+
AAABBFFFFFFBGGCGGGGGGGHHHFFC22E222ABEHHHH5BFFBF5FD31BGGDGFHG5FFFEEE0>B5??EF
@M02034:409:000000000-BFKT7:1:1112:17485:27314 1:N:0:34
GCTCTTAAAGAGGAGAAAGGTCATGAGTCGTCCGGCTTCTAACTTTACTCAGTTCGTTCTCGTCGACAATGGCGGAACTGGCGACGTGACTGTCGCCCCAAGCAACCTGTCTCTTATACACATCTCCGAGCCCACGAGACCGTACTAGA
+
BCBABFFFFFFFGGGGGGGGFGHHGHHGHFFGGGGGGGHHHHHHHHHFHHHGFHHFEHHGHFBEEGGFFHFHHGGGGFHHHGGGGGGGHFFHHEFHGGGGGEFGHHGFHGHHGHHHHHHGHHHHHHHGGCFGGHGC>@EEGG<GFGGHH
@M02034:409:000000000-BFKT7:1:1112:19480:27319 1:N:0:34
GCTCTTAAAGAGGAGAAAGGTCATGAGGGGTCGGGCTTCTAACTTTACTCAGTTCGTTCTCGTCGACAATGGCGGAACTGGCGACGTGACTGTCGCCCCAAGCAACCTGTCTCTTATACACATCTCCGAGCCCACGAGACCGTACTAGAT
+
BCBCCFFFFFFFGGGGGGGGGGHHFFAF?EAEEFCECCGDGHHHHHHHHFFHHHFFECEFHEFDGGEEEHFFBFGG@EGGHFEEEFEEHADFGFF?C/@FGC?FBGGHGGBHBFF1FD1<FFF1D11<<C@@CAG@-<AAEC.:CHCFC;
@M02034:409:000000000-BFKT7:1:1112:16953:27321 1:N:0:34
AAAGTCGAGGGTGCCTAAAGTGGCAACCCAGACTAATAGTGCGGTTGGTGGTGTAGAGCTTCCTGTAGCCGCATGGCGTTCGTACTTAAATATGGAACTAACCATTCCAATTTTCGCTGTCTCTTATACACA
+
AAAA>FAADDD1AE1ABB1GFFBFHFGGEGFCFBDF1DFBDDAE/AAEAABAABAGEFFBGHHHHGHFD1>>/B>FBE>>?>EEFHHGBGGHBFFBFG>FBCABGGGBDD11BG2</?<?BBDGGFF>B2FG
@M02034:409:000000000-BFKT7:1:1112:20191:27325 1:N:0:34
AAAGTCGAGGTGCCTAAAGTGGCAACCCAGACTACGAAGGAGGTTGGTGGTGTAGAGCTTCCTGTAGCCGCATGGCGTTCGTACTTAAATATGGAACTAACCATTCCAATTTTCGCTGTCTCTTATACACATCTCCGAGCCCACGAGACC
+
A?AA>FBABBACGGGGFGGFEGFHHHHGGHHFH33BEH222BEBBFEAAEAFFGHFDFHH5GHGGGFDBEGEGGHFEGFGGGHHGHGHGHFGHHGFFHBCBF3GHFFDHGHHHFEAFEFGHGHHGHGHHGFHGHGGE@DBDFHGFGFDFF
@M02034:409:000000000-BFKT7:1:1112:13824:27326 1:N:0:34
AAAGTCGAGGTGCCTAAAGTGGCAACCCAGACTGG
+
3AA?>BAA@@>AGFGGGGGFG4AFGGHGGDFAHHH
@M02034:409:000000000-BFKT7:1:1112:9715:27331 1:N:0:34
AAAGTCGAGGTGCCTAAAGTGGCAACCCAGACTAGTGGGCCTGTTGGTGGTGTAGAGCTTCCTGTAGCCGCATGGCGTTCGTACTTAAATATGGAACTAACCATTCCAATTTTCGCTGTCTCTTATACACATCTCCGAGCCCACGAGACC
+
BABBBFAABBBBGGGGGGGGGGGHHHHGAGHGHHHHHH2AGFEHGGEFFGEFHHHGFHGHHFHHHHGGHGGGGGHHGGGGFFFEHFBBFG4GFHFFFFGHHHHHHHHF?GGHHFCEGGEFHHHHFF?FFCBGHHHGGCGFGFCF?/AEGF
@M02034:409:000000000-BFKT7:1:1112:13243:27331 1:N:0:34
GCTCTTAAAGAGGAGAAAGGTCATGGTGGGGGGGGCTTCTAACTTTACTCAGTTCGTTCTCGTCGACAATGGCGGAACTGGCGACGTGACTGTCGCCCCAAGCAACCTGTCTCTTATACACATCTCCGAGCCCACGAGACCGTACTAGAT
+
CCCBCFFFFFFFGGGGGGGGGGHHHHBFEGGGGGFFFFFFFFFFFFFFFF0;BFFFDFFFFFAFF@DFAFFFFFFFFFFFFFFFFF=DFFFFFFEFDFFDDAEFFFFFFFFFEFFFFFFFFFFFFFFFCFCFAEFC>FDFFBDFBEFFFF
@M02034:409:000000000-BFKT7:1:1112:21934:27331 1:N:0:34
GCTCTTAAAGAGGAGAAAGGTCATGGGGGGTGGGGCTTCTAACTTTACTCAGTTCGTTCTCGTCGACAATGGCGGAACTGGCGACGTGACTGTCGCCCCAAGCAACCTGTCTCTTATACACATCTCCGAGCCCACGAGACCGTACTAGAT
+
BBCCDFFFFFFFGCGGGGGFGGGHHGHGG>EEEGGGGHHHHHHHHHHHHHHHHHHFDHHGHGFDDDGGFHGHHGGGGGHHGHGGGGGGHGHHGGGGFGAGFEEFFGGGGFFGGGFBGGFGFFFFFFFFFFCFFFFD9@DDBFDADEFFF<
@M02034:409:000000000-BFKT7:1:1112:18502:27368 1:N:0:34
AAAGTCGAGGTGCCTAAAGTGGCAACCCAGACTAATTTGAATGGTGGTGGTGTAGAGCTTCCTGTAGCAGCGTG
+
AAAAAFBBBBAAGGGGGGGGGGGHHHHGGHHGHDGG55DF5DG3DGGGGG2B13A5BG3GE3BBBBFGAE20AB
@M02034:409:000000000-BFKT7:1:1112:9627:27369 1:N:0:34
AAAGTCGAGGTGCCTAAAGTGGCAACCCAGACTTGTTCGTCTGTTGGTGGTGTAGAGCTTCCTGTAGCCGCATGGCGTTCGTACTTAAATATGGAACTAACCATTCCAATTTTCGCTGTCTCTTATACACATCTCCGAGCCCACGAGACC
+
CCCCCFAABCCCGGGGGGGGGGGHHHGGGHCGHHHFHHGEGHGHHHHGGGEFGHHHHHGHHHHHHHFHHGGGGGHHGGGGGGGHHGHGHGFHHGFHEHHFFHDHHHGHFHHHHFEFGGGEHFHHHHGHEGBGCGFDF@/BDGHGCC/DDF
@M02034:409:000000000-BFKT7:1:1112:14732:27387 1:N:0:34
GCTCTTAAAGAGGAGAAAGGTCATGGTGTTGCGTGCTTCTAACTTTACTCAGTTCGTTCTCGTCGACAATGGCGGAACTGGCGACGTGACTGTCGCCCCAAGCAACCTGTCTCTTATACACATCTCCGAGCCCACGAGACCGTACTAGA
+
>3AAADDFFFFFAGGGGGGGBFGHDB5B4BAGG2AEFGHHHHHHFHHFGHFFDGGFAFHGHAABEAE??G@E?E??C/F3GGEEEE>>A??EBBF?EFEGCGFEGBGGF3GFHHEFHHGFHFHGHHHF@@<CAGE@><D<<-<<CC=GG
@M02034:409:000000000-BFKT7:1:1112:14816:27393 1:N:0:34
AAAGTCGAGGTGCCTAAAGTGGCAACCCAGACTAAGAATATTGTTGGTGGTGTAGAGCTTCCTGTAGCCGCATGGCGTTCGTACTTAAATATGGAACTAACCATTCCAATTTTCGCTGTCTCTTATACACATCTCCGAGCCCACGAGAC
+
ABBAADAADD>>BEFGFGFBFDFHGHHGGFHGHHHHHFHAAFFDDBC2B2AABAEB5ABF5B5GBADFGGGGGAC1E1>?E1B1?4FGEFGEFFBFG3EFEG3GF4FDGHHFHGGGGG/BF?GHFHFGFFHFFHFD</@BB<GG@>/A<
@M02034:409:000000000-BFKT7:1:1112:14390:27394 1:N:0:34
AAAGTCGAGGAGCCTAAAGTGGCAACCCAGACTACGACTAAGGTTGGTGGTGTAGAGCTTCCTGTAGCCGCATGGCGTTCGTACT
+
AA?11B1>1@1>1FCGGGFBABFCA0B0AEC0BFFEE/EEFA0DAFCBAEAAB1FDF1BCFA1BA2ADBB>/E/F0>?>/??0/?
@M02034:409:000000000-BFKT7:1:1112:18838:27427 1:N:0:34
AAAGTCGAGGTGCCTAAAGTGGCAACCCAGACTGAGATGACTGTTGGTGGTGCAGAGCTTCCTGTCGCCGCATTGCTTTCGTACTTAAAT
+
AABA>BA>>>>>BBGG4BAGBF2BFGGEFAGFHC3B55B5ADF353BAAEB13BF5AFGB5BFDBBAAAAE>E1B@5FFB>GG?BBB33B
@M02034:409:000000000-BFKT7:1:1112:14456:27427 1:N:0:34
AAAGTCGAGGTGCCTAAAGTGGCAACCCAGACTCAGGGTTGTGTTGGTGGTGTAGAGCTTCCTGTAGCCGCATGGCGTTCGTACTTAAATATGGAACTAACCATTCCAATTTTCGCTGTCTCTTATACACATCCCGAGCCCACGAGACCG
+
ABBAAFAADD>>FGCFGFFBGGGHGHHGGDHGCGGHFG2BEEFFGHHEEGEABDGFGHHHHHHFBEGHHFGGGDGHGB>FFEHHGHGFHGHHHHHFGGFFGHFHHFHFHHFHGHGGGGAGGFHHFHFHFHFGHHEDE<@<FHGGC@FDEC
@M02034:409:000000000-BFKT7:1:1112:11978:27433 1:N:0:34
AAAGTCGAGGTGCCTAAAGTGGCAACCCAGACTAATAATCAGGTTGGTGGTGTAGAGCTTCCTGTAGCCGCATGGCGTTCGTACTTAAATATGGAACTAACCATTCCAATTTTCGCTGTCTCTTATACACATCTCCGAGCCCACGAGACC
+
>3AA>BA>A>AAGGGDB4EBBGAFGAFEEHHGHHHHFGHH5BFDFBAACEGG1FHHGHHHFHFFGGGHHGE>FEBG0EEF>1FHGEGHFGE@EBD3EBBB@F3BFBF4GHHHBGEFGGGHEHFFEFEGFGEFHHHEG?CCGGHGGGGD?A
@M02034:409:000000000-BFKT7:1:1112:15533:27436 1:N:0:34
GCTCTTAAAGAGGAGAAAGGTCATGTGTCCTGCTGCTTCTAACTTTACTCAGTTCGTTCTCGTCGACAATGGCGGAACTGGCGACGTGACTGTCGCCCCAAGCAACCTGTCTCTTATACACATCTCCGAGCCCACGAGACCGTACTAGA
+
ABAAAFFFFFFFCGEFGGGG4BFGD65DGFBAGHHHHHHHHGFHHFHHFBGGFGHF2BGGHGFGGGAEEGDFGEFGCFHFGGGC?EEEGFFHGFFHGGEGGGEFHHGHFGHHHHEFHDFGHBGFFGHGGFGGGGG@@@EEE?.<A.DBD
@M02034:409:000000000-BFKT7:1:1112:13460:27438 1:N:0:34
AAAGTCGAGGTGCCTAAAGTGGCAACCCAGACTAATAATAATGTTG
+
>3A>>BA?D2>ABFGGGDG65FFGHACEGDHGGHGHHHHHFFFDBF
@M02034:409:000000000-BFKT7:1:1112:11959:27440 1:N:0:34
AAAGTCGAGGTGCCTAAAGTGGCAACCCAGACTAATAATCAGGTTGGTGGTGTAGAGCTTCCTGTAGCCGCATGGCGTTCGTACTTAAATATGGAACTAACCATTCCAATTTTCGCTGTCTCTTATACACATCTCCGAGCCCACGAGACC
+
BBABBFBBBBAAGGGGGGGGGGGHHHHGGHHGHHHHHHHHHHGHHHGGGGEFHHHHHHHHHHHHGHHHHGGGGGHHGGGGGGHHHHHHHHFHHHHHGHHHHHHHHHHHHHHHHHGGGGGHHHHHHHHHFGFHHHHHGGGGGGHGGDGGGG
@M02034:409:000000000-BFKT7:1:1112:10090:27442 1:N:0:34
GCTCTTAAAGAGGAGAAAGGTCATGAGGGCGTCGGCTTCTAACTTTACTCAGTTCGTTCTCGTCGACAATGGCGGAACTGGCGACGTGACTGTCGCCCCAAGCAACCTGTCTCTTATACACATCTCCGAGCCCACGAGACCGTACTAGAT
+
BBBBBFFFFFFFGGGGFGGFGGHHHGBFABEGGGGGGGHHHHHHHHHHHHHHHHHGGHHGHGFGGFGGGHHHHGGGGGHHHGGGGGGGHGHHHHGHGGG?DGGGHHHHHHGHHHHHHHHHHGGHHHGGCFCGGHGG?DGGEDEEAGHHBC
@M02034:409:000000000-BFKT7:1:1112:18258:27451 1:N:0:34
AAAGTCGAGGTGCCTAAAGTGGCAACCCAGACTGATAAGAATGTTGGTGGTGTAGAGCTTCCTGTAGCCGCATGGCGTTCGTACTTAAATATGGAACTAACCATTCCAATTGTCGCTGTCTCTTAACACA
+
A?AA>@A3>2>>FFGEBFFDAEABEABEAGFFGFGHBDBF5BADDAABAEBBBBF5EAF3FFHG5ABD3EEAEEGHCEGGGEHHFB@DFG4BBDB3BB3BB?BB3BFGHHH3BFGHGGEFH4FBF4B4?G
@M02034:409:000000000-BFKT7:1:1112:13456:27457 1:N:0:34
AAAGTCGAGGTGCCTAAAGTGGCAACCCAGACTAATAATAATGTTGGTGGTGTAGAGCTTCCTGTAGCCGCATGGCGTTCGTACTTAAATATGGAACTAACCATTCCAATTTTCGCTGTCTCTTATACACATCTCCGAGCCCACGAGACC
+
CCCCCFCCCC>AGGGGGGGGGGGHHGHGGHHGHHHHHHHHHHHHHHHGGGEFFGHGHHHHHHHHGHHHHGGGGGHHGFGGGGHHHHHHHHHHHHHHGHHGHHFHHHHGHHHHHHGGGGGHHHHHHHHHGHHHHHHHGFGGGGHGGGGGGG
@M02034:409:000000000-BFKT7:1:1112:13682:27479 1:N:0:34
GCTCTTAAAGAGGAGAAAGGTCATGATGTCTTCTGCTTCTAACTTTACTCAGTTCGTTCTCGTCGACAATGGCGGAACTGGCGACGTGACTGTCGCCCCAAGCAACCTGTCTCTTATACACATCTCCGAGCCCACGAGACCGTACTAGAT
+
AAABAFFDFFFFFGGFGGFC4FFHFFAFD5GHHGHGHHHGFHHGHGFHHHHHGHHFBFGGHBBBEEE?AGAGFECCCEGFHEEEEEEFFCGGBGFF??EEDFCCGF0GH3BD3FFDDG3?GFGEFFGA<@>CFHE<<<A.C<.>.<DGH=
@M02034:409:000000000-BFKT7:1:1112:12993:27485 1:N:0:34
AAAGTCGAGGTGCCTAAAGTGGCAACCCAGACTAGTCCTCAGGTTGGTGGTGTAGAGCTTCCTGTAGCCGCATGGCGTTCGTACTTAAATATGGAACTAACCATTCCAATTTTCGCTGTCTCTTATACACATCTCCGAGCCCACGAGACC
+
A3AABFBABBAAGGGGGGGGGGGGHHHEEHAFGBBA5AD53FHGEFEAF2FB1BG55AFG5FGHHB55BEGGGEGAFEEGEEBF1BG3@GGD4D33BFGFFG3GF4GFBGGHHHGGGGFGHHG4FHBB?FGGHDHHGFGGGGHG?/@DDF
@M02034:409:000000000-BFKT7:1:1112:20590:27489 1:N:0:34
AAAGTCGAGGTGCCTAAAGTGGCAACCCAGACTCAGTCGGGTGTTGGGGTTGTAGAGGTTGCTGTGGCCGCATGGTGTTCGTACTTAAATATGGAACTAACCTTTGCAATTTTCGCTGTCTCTTATACACATCTCCGAGCCCACGAGACC
+
AACBAFCCBBACGGGGGGGGGGGFHHHGGHHGHHGHAF2AEGFEEGHFEAEEAGHD52BB2B3@D321?EEEF1E33?EGE1B?F4FFFGFBE333?FFG3E3BE3BBGHHHHHGGGGFGHFGHHHHGGGHHHHHGE@GGGGHGGGFDDF
@M02034:409:000000000-BFKT7:1:1112:13345:27497 1:N:0:34
AAAGTCGAGGTGCCTAAAGTGGCAACCCAGACTGATAGGATGGTTGGTGGTGTAGAGCTTCCTGTAGCCGCATGGCGTTCGTACTTAAATATGGAACTAACCATTCCAATTTTCGCTGTCTCTTATACACATCTCCGAGCCCACGAGACC
+
AAABBF@ABBAA4FGGFGGFFGGGFAGEGHHAGFBGFHHHGFFHGF?B2EAEF3FBG5ABEBFGBDDGG?E0BEHCE1EEE>2?CBHFFFGDGFB@EFGHG03FGFF44FDGD4EEE/?3?FB44?B3?2F?GFG2C@D?/<F/A/CGGC
@M02034:409:000000000-BFKT7:1:1112:11242:27500 1:N:0:34
GCTCTTAAAGAGGAGAAAGGTCATGTCGCCGAGTGCTTCTAACTTTACTCAGTTCGTTCTCGTCGACAATGGCGGAACTGGCGACGTGACTGTCGCCCCAAGCAACCTGTCTCTTATACACATCTCCGAGCCCACGAGACCGTACTAGAT
+
CCCCCFFFFFFFGGEGGGGGGGHHHHHHHGGGGGHHHHHHHHHHHHHHHHHHHHHFEHHGHFFEGEGGGHHHHGGGGEHHHHGGGGGGHGHHHHGHFFGGGGFGHHHHHHHFHHHHHHHHFHGHHHHGFFGGGHGGCAEEEGAG.CHHH<
@M02034:409:000000000-BFKT7:1:1112:12329:27507 1:N:0:34
AAAGTCGAGGTGCCTAAAGTGGCAACCCAGACTAATAATAAGGTTGGTGGTGTAGAGCTTCCTGTAGCCGCATGGCGTTCGTACTTAAATATGGAACTAACCATTCCAATTTTCGCTGTCTCTTATACACATCTCCGAGCCCACGAGACC
+
BCBCCFCC@DABGGGGGGGGGGGHHHHGGHHEHHHHHGHGHHHHHHGEFFEFFFGFHHHHHFHHGHHFFGGGGGHFGFFGGFFGHHHGHHHGHH3EGHHHGFFHGHHEGHFHHHGGGGEGHFHHFGHFGFHHHHHHGGCGGEHGCCDGGF
@M02034:409:000000000-BFKT7:1:1112:15353:27509 1:N:0:34
GCTCTTAAAGAGGAGAAAGGTCATGACTTCTGCTGCTTCTAACTTTACTCAGTTCGTTCTCGTCGACAATGGCGGAACTGGCGACGTGACTGTCGCCCCAAGCAACCTGTCTCTTATACACATCT
+
CCCCBFFFFFDFCFFGGFFGAFGFDGHHHCFA5FGHGHHGGFGHHHFGHHGGFDEABABFHFBEEEAEEHDFAECEEEGBG?>EEG/?G/BGFF??E?EEF??B3F0BABFH3FFEHBBBF2F<>
@M02034:409:000000000-BFKT7:1:1112:17455:27522 1:N:0:34
GCTCTTAAAGAGGAGAAAGGTCATGGGGATGCGTGCTTCTAACTTTACTCAGTTCGTTCTCGTCGACAATGGCGGAACTGGCGACGTGACTGTCG
+
?AA?AD3DDFBFAFEGGGGGAAFGB10AF0AGE000FAG1DFDGHFFFHGDFGFFF/0FFFEEAG/AA/F@C0EEE?EG1G/>>/@>/F?>G11?
@M02034:409:000000000-BFKT7:1:1112:18833:27527 1:N:0:34
GCTCTTAAAGAGGAGAAAGGTCATGGGGAATCGTGCTTCTAACTTTACTCAGTTCGTTCTCGTCGACAATGGCGGAACTGGCGACGTGACTGTCGCCCCAAGCAACCTGTCTCTTATACACATCTCCGAGCCCACGAGACCGTACTAGAT
+
BCCCBFFFFFFFGFEFFGGGGGFHHHHGFGHHGCGGFHHGHHHHHHGBGBGGGHHGEHHGHFFFEEEEEFGHEEGGEFHHFGEE@EEFHAFHHHGGGE@AD?FFHHHFHBGHFHHGHD@D2@CGEBFGGC@/?GF@@DGDGC<GAGHHF=
@M02034:409:000000000-BFKT7:1:1112:10872:27565 1:N:0:34
AAAGTCGAGGTGCCTAAAGTGGCAACCCAGACTGGGATGGGGGTTGGTGGTGTAGAGCTTCCTGTAGCCGCATGGCGTTCGTACTTAAATATGGAACTAACCATTCCAATTTTCGCTGTCTCTTATACACATCTCCGAGCCCACGAGACC
+
AAAABFBBBBAAFGGGGGFGGGFFGHHGGHGGHHHHFFGGFGGGGGGGGGABFGGFGHHHHHHHHHHHHGGGGGHHGEEGEEFGHGHGHHEHHGFHHGHHHHFHHHHGHHHHHHGGGGGHHGGHHHHHFHFHHHFFC@FFGGHGGGGGGG
@M02034:409:000000000-BFKT7:1:1112:18982:27576 1:N:0:34
GCTCTTAAAGAGGAGAAAGGTCATGGGTGCTTCGGCTTCTAACTTTACTCAGTTCGTTCTCGTCGACAATGGCGGAACTGGCGACGTGACTGTCGCCCCAA
+
AA1AA1BD@FFFFGGGFFGGEEHFAFG0EFBDEECEFEHFAGGHHGF1GDDGHGFFEF0FHFAEEGAA/@BCBEE/>>G@F//>>@>EE/BFGF<?EEEGG
@M02034:409:000000000-BFKT7:1:1112:10225:27578 1:N:0:34
GCTCTTAAAGAGGAGAAAGGTCATGAAGAGTCAGGCTTCTAACTTTACTCAGTTCGTTCTCGTCGACAATGGCGGAACTGGCGACGTGACTGTCGCCCCAAGCAACCTGTCTCTTATACACATCTCCGAGCCCACGAGACCGTACTAGAT
+
BBBBBFFFFFFFGGGGGGGGGGHHFADFFHGFDGHHHHHHFHFHHGGGHFGFFGGFEFFFGFFEGEGGGHFF2EGGCEGHFAEFEGFGHEGHHFFEEDEDFFFFHHHHHHEHHHFFFG2@GGFFGHB/<A/AGHGD-AA>CCE.EGGHB=
@M02034:409:000000000-BFKT7:1:1112:20074:27582 1:N:0:34
AAAGTCGAGGTGCCTAAAGTGGCAACCCAGACTATTCAGGCTGTTGGTGGTGTAGAGCTTCCTGTAGCCGCATGGCGTTCGTACTTAAATATGGAACTAACCATTCCAATTTTCGCTGTCTCTTATACACATCTCCGAGCCCACGAGACC
+
BBBBBFAABB2AGGGGGFGGG4FHHHHGGHHGHHFHHGGG3FHFHGHGGGEFGHHHHHHHHHHHHHHGGGGGGDGHGGGGGDHHHHHHGGHHHHHFFHFGHHFHHGGHHHHHHHGGGGGHFFHHGHFHHHHHHHHHFFCCGGHECDGGGG
@M02034:409:000000000-BFKT7:1:1112:11526:27585 1:N:0:34
GCTCTTAAAGAGGAGAAAGGTCATGTGTATTAAGGCTTCTAACTTTACTCAGTTCGTTCTCGTCGACAATGGCGGAACTGGCGACGTGACTGTCGCCCCAAGCAACCTGTCTCTTATACACATCTCCGAGCCCACGAGACCGT
+
AAABBFFFFFFFGGGGGGGGFGHHH6F66D66FECHHGHHGHHHHHHHHHHHFFGEEFFGHGFGGAEF?GGGHGGCGGFEEAEFCEGGHAHFHF/?>?E/<?CGHFB2CHFFHHH3FG3B22@22><B/@/>F/?</->EG->
@M02034:409:000000000-BFKT7:1:1112:15764:27589 1:N:0:34
GCTCTTAAAGAGGAGAAAGGTCATGGATATGCGTGCTTCTAACTTTACTCAGTTCGTTCTCGTCGACAATGGCGGAACTGGCGACGTGACTGTCGCCCCAAGCAACCTGTCTCTTATACACATCTCCGAGCCCACGAG
+
BCCCCFFFFFFFGFFGGGGGEGGHFCFFCFGHEBEECGFHHHHHHHGHHHHHFGFFBGGFHABEEEECEGDFFEGGGEGFFHGGGG/EF?EFGGF/??@EE/FCFCFFFBCFHHHHGGHFHBFG22FE@</>FHG<-<
@M02034:409:000000000-BFKT7:1:1112:15661:27591 1:N:0:34
AAAGTCGAGGTGCCTAAAGTGGCAACCCAGACTCCTCATCCTGTTGGTGGTGTAGAGCTTCCTGTAGCCGCATGGCGTTCGTACTTAAATATGGAACTAACCATTCCAATTTTCGCTGTCTCTTATACACATCTCCGAGCCCACGAGACC
+
>3AA>BAAD?>AGGGGGGGGDFGHHGHGGHHGFHHFGFHHGGFBABCAAEBCBAFFFFF3FGFFBBBDDEGFG?AC@?E?1BFEGFGHEGGBFFFBFF3F3FBGG4FFFGHGHHEEEE?BFBHHHHFHGBGHGFHBD/BCDGAE@DCD/?
@M02034:409:000000000-BFKT7:1:1112:10466:27597 1:N:0:34
GCTCTTAAAGAGGAGAAAGGTCATGCCTCCTACGGCTTCTAACTTTTCTCAGTTCGTTCTCGTCGACAATGGCGGAACTGGCGACGTGACTGTCGCCCCAAGCAACCTGTCTCTTATACACATCTCCGAGCCCACGAGACCGTACTAGAT
+
BBCCCFFFFFFFGGGGGGGGGGGHFGHHHHHHHGGGGGHHHHHHHH5DGFHGGHHFEHHGFFBEEEGDCHGHGEGCEFHHHHGGGEEFFGHHHHGGEGGGCHGHHFHHHHGHHHHGHHEGFFGFDFDE@CCGGHGGCDCEGFGHGFHHGD
@M02034:409:000000000-BFKT7:1:1112:22052:27598 1:N:0:34
AAAGTCGAGGTGCCTAAAGTGGCAACCCAGACTAAGGATCATGTTGGTGGTGTAGAGCTTCCTGTAGCCGCATGGCGTTCGTACTTAAATATGGAACTAACCATTCCAATTTTCGCTGTCTCTTATACACATCTCCGAGCCCACGAGACC
+
BBB3AFAABBAAGGGGGGGGFGEGHHHGGHGGHB333B33BB5DFFBEEABBAGH5BFGGDGHHHFBEGEFGFGHFFEEFEGFHHHFHFG4DFH3DGHGGFFFHGFHGHHGHHFGGGGFHHHHHHHFGHHHHHHHFD?DGGGGEGGGGGF
@M02034:409:000000000-BFKT7:1:1112:21988:27614 1:N:0:34
GCTCTTAAAGAGGAGAAAGGTCATGACGACTAAGGGTGCTAACTTTACTCA
+
ABBBBBFFFFDFCGGGGGGGGGGHGDHG2AAA3F32B2EG55A55A55D55
@M02034:409:000000000-BFKT7:1:1112:14574:27627 1:N:0:34
GCTCTTAAAGAGGAGAAAGGTCATGCGTGTGTCGGCTTCTAACTTTACTCAGTTCGTTCTCGTCGACAATGGCGGAACTGGCGACGTGACTGTCGCCCCAAGCAACCTGTCTCTTATACACATCTCCGAGCCCACGAGACCGTACTAGA
+
ABBB@FFFFFFFCGGGGGGG4FFHDFEEEABBFECGEGHHHHHHHHHHHHFFFGHFBGHGHFBEEEEDEGBCFECGCEHFHGEFEGEEFFGGBFFF?EDGGHEFFFFHFFGFHHGHHF@DG2FFGGDA<@/AAFE@@@A<.<.<<.=CH
@M02034:409:000000000-BFKT7:1:1112:21098:27628 1:N:0:34
GCTCTTAAAGAGGAGAAAGGTCATGCCGTCTCGGGCTTCTAACTTTACTCAGTTCGTTCTCGTCGACAATGGCGGAACTGGCGACGTGACTGTCGCCCCAAGCAACCTGTCTCTTATACACATCTCCGAGCCCACGAGACCGTACTAGAT
+
BBBBBFFFFFDFGGGGGGGGGGHHHGHGEGHHHGGGGHHHGHHHHHHGHHHHHHHGEHHGHGFGEEFFGHHHHGGFCGHHHHGEE@EGGGHHHFGFGGGGGHGHBCGHHGHHHHHHHHGHHFHHHHHGGGGGGHGG<CGDGGAEGHHGH;
@M02034:409:000000000-BFKT7:1:1112:10795:27628 1:N:0:34
AAAGTCGAGGTGCCTAAAGTGGCAACCCAGACTAAGGATCAGGTTGGTGGTGTAGAGCTTCCTGTAGCCGCATGGCGTTCGTACTTAAATATGGAACTAACCATTCCAATTTTCGCTGTCTCTTATACACATCTCCGAGCCCACGAGACC
+
BBCBCFBCCCBBGGGGGGGGGGGHHHHGGHHGHHHHHHHHHHHHHHGFFGBFGGHHHHHHHHHHHHHHHGGGGGHHGEGGGGHHHHHHHHHHHHGGHHGHHHHHHHHHHHHHHHGGGGGHHGHHHHHHFHGHHHGFGGGGGGHGGGGGGG
@M02034:409:000000000-BFKT7:1:1112:16927:27629 1:N:0:34
AAAGTCGAGGTGCCTAAAGTGGCAACCCAGACTACGTCTTCGGTTGGTGGTGTAGAGCTTCCTGTAGCCGCATGGCGTTCGTACTTAAATATGGAACTAACCATTCCAATTTTCGCTGTCTCTTATACACATCTCCGAGCCCACGAGAC
+
ABAAAFA>A@>>AFFGFFFFFGFHHHHCFEGFHGCEFEFFHHGGGGFEFE1ABFGGHHHHHHHEBEHGHEEEDFFGEEEFE?FFHFFFHHHHGHFFGGGFHHFGFHHFHHHGHHGEGF?BBDGGFHFFFFFCFGGGDGFBD/GE<@@A<
@M02034:409:000000000-BFKT7:1:1112:20185:27636 1:N:0:34
AAAGTCGAGGTGCCTAAAGTGGCAACCCAGACTTGGCAGTCGGTTGGTGGTGTAGAGCTTCCTGTAGCCGCATGGCGTTCGTACTTAAATATGGAACTAACCATTCCAATTTTCGCTGTCTCTTATACACATCTCCGAGCCCACGAGACC
+
CCCBBFBCCCABGFGGGGGFGDFHGHHGFHBFHHBGFHGBGGGGGGEEEFAFFGHHGHHHGHHGFGHHHFGGGFHHGGGGGGHHHHGFGHFHHHGFFHGFGHGHHHHHHHHHHHGGGEGGHHHHFHFHHHFHGHGHGFCGGGHGGGGFGF
@M02034:409:000000000-BFKT7:1:1112:12899:27637 1:N:0:34
GCTCTTAAAGAGGAGAAAGGTCATGATTACTGGTGCTTCTAACTTTACTCAGTTCGTTCTCGTCGACAATGGCGGAACTGGCGACGTGACTGTCGCCCCAAGCAACCTGTCTCTTATACACATCTCCGAGCCCACGAGACCGTACTAGAT
+
ABBBBFFFFFDFEGGGGGGGFFHHDHHHHHHHHFHHFHHHHHHHHHHHHHFGFHGGEGHGHGFEGEFGEHHHGGGCEEHHHGFFEGEGHGHFFFFHGFGGGHGFHHHHHFHHHHHHHGGHGDGGHHHGCFGGGHGG@CACGG.>.GHHB<
@M02034:409:000000000-BFKT7:1:1112:14517:27640 1:N:0:34
AAAGTCGAGGTGCCTAAAGTGGCAACCCAGACTACTCAGAATGTTTGGCTTGTAGCACTTGCTGTATCCGCATGGCG
+
AAB3>BAA>@2>FGBFFGFFGGGGHHHGGGHGH33B3D3B55BD55BA33BAA5F553B33D5B5555DAFEEA11>
@M02034:409:000000000-BFKT7:1:1112:17365:27645 1:N:0:34
GCTCTTAAAGAGGAGAAAGGTCATGTGTGCTAGTGCTTCTAACTTTACTCAGTTCGTTCTCGTCGACAATGGCGGAACTGGCGACGTGACTGTCGCCCCAAGCAACCTGTCTCTTATACACATCTCCGAGCCCACGAGACCGTACTAGA
+
DCCCCFFFFFFFEFGGGGGGGGHHFDGGGGHHHGHHHHHHHHHHHHHHHHHHHHHGGHHGIFBEFEFGGHGGHGGFGGHHGHGGGGEGHGHHHHGHEFGGGHGHHGAGHBGHFHHHHHHGFHHHHHHGGGCGFHG@/<CCFC<FEHHHG
@M02034:409:000000000-BFKT7:1:1112:10947:27645 1:N:0:34
AAAGTCGAGGTGCCTAAAGTGGCAACCCAGACTAATATTGGGGTTGGTGGTGTAGAGCTTCCTGTAGCCGCATGGCGTTCGTACTTAAATATGGAACTAACCATTCCAATTTTCGCTGTCTCTTATACACATCTCCGAGCCACGAGACCG
+
BBBBBFBBBBAABGGGGFGFGGGHH4FEFFCFH3GHFHHHFGGEEGGGGGBBFFHDFGGHHGHGGFHGHG0EEEHFEEEFEEBFGHGFGHBGHGFGFG3BECBFHHFHHHHHHFGGGGFBFFHHGHFHFGFG2FBFECG/DHGC@C?D/A
@M02034:409:000000000-BFKT7:1:1112:12167:27646 1:N:0:34
AAAGTCGAGGTGCCTAAAGTGGCAACCCAGACTAAGAATGAGGTTGGTGGTGTAGAGCTTCCTGTAGCCGCATGGCGTTCGTACTTAAATATGGAACTAACCATTCCAATTTTCGCTGTCTCTTATACACATCTCCGAGCCCACGAGAC
+
CCCCCFCCCCBBGGGGGGGGGGGHHHHGGHHGHGHG35BF3FGHFGGAA1EAABGB5AABAFFHHEGFFEGEGEC1>?EFFE2FGGHDFGHBGD33FFHH3B3BFFHBHHHHFFEFGDEGHGGG4FBHHHF2FGHFGCCCCGG/CCCDD
@M02034:409:000000000-BFKT7:1:1112:11909:27646 1:N:0:34
GCTCTTAAAGAGGAGAAAGGTCATGCCGATGAAGGCTTCTAACTTTACTCAGTTCGTTCTCGTCGACAATGGCGGAACTGGCGACGTGACTGTCGCCCCAAGCAACCTGTCTCTTATACACATCTCCGGGCCCACGAGACCG
+
ABBBBFFFFFFFGGGGAGGGGGHHHFEE2EGHHHHHHHHHHHHHHHHHHHHHFHHFFHHGHGFGGFGGGHHHHGGGGGHHHHGGGGFFHGHHFEFGGDGGAFFHHHHEHFCFGF2@DHFFGGGGGHDA/@CGGDF@<@D..<
@M02034:409:000000000-BFKT7:1:1112:20515:27647 1:N:0:34
GCTCTTAAAGAGGAGAAAGGTCATGACTGCTCCGGCTTCTAACTTTACTCAGTTCGTTCTCGTCGACAATGGCGGAACTGGCGACGTGACTGTCGCCCCAAGCAACCTGTCTCTTATACACATCTCCGAGCCCACGAGACCGTACTAGAT
+
BCCDDFFFFFFFGGGFGGGGGGHHHHHHHHHHHGGGGGHHHHHHHHHHHHHHHHHGFHHGHGGGGFGGGHHHHGGGGGHHHHGGGGGGHGHHHHGHGGGGFHGHHHHHHHGHHHHHHHHHGHHHHHGGFGGGGHGF<@DFGGDHGHHFE=
@M02034:409:000000000-BFKT7:1:1112:20177:27652 1:N:0:34
AAAGTCGAGGTGCCTAAAGTTGCAACCCAGACTT
+
>>AAAF>A>>2>AGFGGGGAAAFG5FG2FH2FB5
@M02034:409:000000000-BFKT7:1:1112:12908:27654 1:N:0:34
GCTCTTAAAGAGGAGAAAGGTCATGATTACTGGTGCTTCTAACTTTACTCAGTTCGTTCTCGTCGACAATGGCGGAACTGGCGACGTGACTGTCGCCCCAAGCAACCTGTCTCTTATACACATCTCCGAGCC
+
AAAABFFFFFFFGGEAAAGCDDFFHFGFHHHHFFFGDGHHHCHHHHHGEFHHFDBABFB25BFEEAA1EHGGHGGEFCHFHAEE?EEEHAGGBGFH//<<???FE0BFFB2?GGEFFGH3<2@2F>BA<>/<
@M02034:409:000000000-BFKT7:1:1112:17033:27659 1:N:0:34
AAAGTCGAGGTGCCTAAAGTGGCAACCCAGACTACTCAGAGTGTTGGTGGTGTAGAGCTTCCTG
+
AABB>FABBBAAGGGGGGGGFGGHHHGGGHHFHB3D3BAA3DBD5B2A2EEAA3D555A35BAB
@M02034:409:000000000-BFKT7:1:1112:20502:27660 1:N:0:34
GCTCTTAAAGAGGAGAAAGGTCATGACTGCTCCGGCTTCTAACTTTACTCAGTTCGTTCTCGTCGACAATGGCGGAACTGGCGACGTGACTGTCGCCCCCAGCAACC
+
>3>A>FF5BB@CAA2ABBA4AB4GHDBDGHC5AA?F2ABGHCGF5GFHH5FHG5FABFBF5BAAEAA1E3BB?EGE//BFB1>EEEEF//4F3B???/</</BF20B
@M02034:409:000000000-BFKT7:1:1112:13413:27663 1:N:0:34
AAAGTCGAGGTGCCTAAAGTGGCAACCCAGACTAAGCAGAATGTTGGTGGTGTAGAGCTTCCTGTAGCCGCATGGCGTTCGTACTTAAATATGGAACTAACCATTCCAATTTTCGCTGTCTCTTATACACATCTCCGAGCCCACGAGACC
+
AABBADABB?>AGGGGGFGGFGGHHHHGGHGFHHHHHHHHGEHFHHHEFFEFHHHHHHHHHHHHGHHGHGFAEEHFGGGFGFFHHHHGHHHFHEFFFGFGEHBGHFFFHHHHHHGGGGGHHHHHGHFGBGFHHHGGGFCGGGEGGGGGGF
@M02034:409:000000000-BFKT7:1:1112:10846:27670 1:N:0:34
GCTCTTAAAGAGGAGAAAGGTCATGTGTTCTCATGCTTCTAACTTTACTCAGTTCGTTCTCGTCGACAATGGCGGAACTGGCGACGTGACTGTCGCCCCAAGCAACCTGTCTCTTATACACATCTCCGAGCCCACGAGACCGTACTAGAT
+
CCDDDFFFFFFFGGGGGGGGGGGHHFFFGFHHGHHHHHHHHHHHHHHHHHHHHHHGGHHGHGFFFEFGGHHHHGGGGGHHHHGGGGGGHGHHHHGHEEGGGHGHHHHHHFHHGHHGHHHHHGGGHHHG?F@@FHGGADFDFCAEDHHHFD
@M02034:409:000000000-BFKT7:1:1112:21904:27677 1:N:0:34
GCTCTTAAAGAGGAGAAAGGTCATGGTGAAGGGGGCTTCTAACTTTACTCAGTTCGTTCTCGTCGACAATGGCGGAACTGGCGACGTGACTGTCGCCCCAAGCAACCTGTCTCTTATACACATCTCCGAGCCCACGAGACCGTACTAGAT
+
AA?ABF5DDFFFCGGGGGGGGEGDHHB5AA542EEEEHHHGHHHHHHDHF5GHHGFEHHGHGGGGG0>>GHHHGGCGEHFHEG?EGGGGGBEGFGHGGGGFHG0GHHHHFFGHHHGHDGDHGCCGHHGCGGGGFGG<CGGGCEH?EHHHG
@M02034:409:000000000-BFKT7:1:1112:21398:27683 1:N:0:34
AAAGTCGAGGTGCCTAAAGTGGCAACCCAGACTCAGTGTAGTGTTGGGGTTGTAGCACTTGCTGTATCCGCATGGTGTTCGAACTTAAATATGGAACTAACCTTTCCAATTTTCGCTGTCTCTTATACACATCTCCGAGCCCACGAGACC
+
BCCCBDAADDBBGGGGGGGGGGGHHHHGGHAFGH3ABBF55FGHHHHC2EEEEFH553BB3D5AD55DBEFEE?G55BBGD1?FF4GHBGHHH@3@GHGHCG3BB3BEEGGHHHGGGGGHHHHHHHHHHHHHHHHHG?CCCGHGGCCFGF
@M02034:409:000000000-BFKT7:1:1112:15397:27686 1:N:0:34
ACAGTCGAGGTGCCTAAAGTGGCAACCCAGACTACGAATGGGGTTGGTGGTGTAGAGCTTCCTGTAGCCGCATGGCGTTCGTACTTCAATATGGAACTAACCATTCCAATTTTCGCTGTCTCTTATACACATCTCCGAGCCCACGAGAC
+
>1>>>1A>>>>>FGGGFGFBG1FGBGH0FEHGHGHF0FB11BEAEECEGG/AABE2BFGHHHHHFGFFGE>EGEFCE?EFEEFG/F1BFH2FBFBGF1FEGH11F2BFGHHGFFEE?C?BGFHHHHFGGHFFFHDHECGGGEGGCCGGG
@M02034:409:000000000-BFKT7:1:1112:17403:27690 1:N:0:34
GCTCTTAAAGAGGAGAAAGGTCATGGCTGGTGATGCTTCTAACTTTACTCAGTTCGTTCTCGTCGACAATGGCGGAACTGGCGACGTGACTGTCGCCCCAAGCAACCTGTCTCTTATACACATCTCCGAGCCCACGAGACCGTACTAGA
+
CCCCCFFFFFFFGGGGGGGGGGHHGHHHGGBFGHHHHHHHHHHHHHHHHGHHHHHGFHHGHGFFEEGGGHGGHGGGGFHHGHGGGGGGHFHHHHGHGGGGGHGFHHHHHGHHHHHGHHGHFHHHHHHGGGCDFHGC@CFGGC<GGCHFH
@M02034:409:000000000-BFKT7:1:1112:18070:27692 1:N:0:34
GCTCTTAAAGAGGAGAAAGGTCATGACTACGTC
+
AAAABF@FFFDFCBEGGGGG4FCFFGHHGFE4B
@M02034:409:000000000-BFKT7:1:1112:18727:27693 1:N:0:34
AAAGTCGAGGTGCCTAAAGTGGCAACCCAGACTAGTAATAAGGTTGGTGGTGTAGAGCTTCCTGTAGCCGCATG
+
A?AC>BA>A>>>FGGFBAGDBGFGHGFEFHHGHHBDDDFBDBED3BA22BE1ABF55DB35BB5B5DB3BEAE?
@M02034:409:000000000-BFKT7:1:1112:19444:27693 1:N:0:34
GCTCTTAAAGAGGAGAAAGGTCATGGTGCGGGCGGCTTCTAACTTTACTCAGTTCGTTCTCGTCGACAATGGCGGAACTGGCGACGTGACTGTCGCCCCAAGCAACCTGTCTCTTATACACATCTCCGAGCCCACGAGACCGTACTAGAT
+
BBCBCFFFFFFFGGGGGGGGGGHHHHFFHGGGGGEEEFHHHHHHHHHHHHHHEGHGEHHGGFFGECFEEHGGBFGGG@GFHHGGGG@DECGFDGFCDFGGDEFFHGHHHHGHEDGHGHGFHHHGHEHGGFGFFHG@;;.EEGDAF?9;C;
@M02034:409:000000000-BFKT7:1:1112:9653:27696 1:N:0:34
GCTCTTAAAGAGGAGAAAGGTCATGCGGGCTCATGCTTCTAACTTTACTCAGTTCGTTCTCGTCGACAATGGCGGAACTGGCGACGTGACTGTCGCCCCAAGCAACCTGTCTCTTATACACATCTCCGAGCCCACGAG
+
AAAABFFFFFFFEGE4AB4FFFHHH52A22ABFGFFHHFHHGHHHGHHHHHHGHFFEHFFEFFEF0E10GGGFGGCECGHGCECCEEFEFGHHHFC/?>D?F/0F0?GHHHG?FGFHFF1<1?1<?1C<A-C<.CC-@
@M02034:409:000000000-BFKT7:1:1112:15225:27701 1:N:0:34
AAAGTCGAGGTGCCTAAAGTGGCAACCCAGACTGATGGTAGGGTTGGTGGTGTAGAGCTTCCTGTAGCCGCATGGCGTTCGGACTTAAATATGGAACTAACCATTCCAATTTTCGCTGTCTCTTATACACATCTCCGAGCCCACGAGACC
+
BBCCAFAABD>>BGGGGGFFGFGHHHHGGFHGHHHHHHBFHGG3AAEEEABBBEGHGHFBG35AAAGGDEECEGF1>BEGE/E/>GHGHHHHHEEF3GFBFG3BE4DHFDGHBEEF/E??DDFH3F3DFGDF232FADC/B/?CCG@EDA
@M02034:409:000000000-BFKT7:1:1112:17405:27709 1:N:0:34
GCTCTTAAAGAGGAGAAAGGTCATGGCTGGTGATGCTTCTAACTTTACTCAGTTCGTTCTCGTCGACAATGGCGGAACTGGCGACGTGACTGTCG
+
AA>A?DFBFFFFACCACGF44B4GFFBFFABBFGHGBGHHHHHGGHHGHEHHGHHFEGGFHBBBEAE1AFBFFEFCGEGGHAE>/@EECFBDB3?
@M02034:409:000000000-BFKT7:1:1112:21782:27713 1:N:0:34
AAAGTCGAGGTGCCTAAAGTGGCAACCCAGACTAGTGGTAATGTTGGTGGTGTAGAGCTTCCTGTAGCCGCATGGCGTTCGTACTTAAATATGGAACTAACCATTCCAATTTTCGCTGTCTCTTATACACATCTCCGAGCCCACGAGACC
+
AAA1AFAA1A>>BFGGGGGG1BFFCGHGGH0FHHHHDG1D22DFEDFAAEAFGGHF1GHHBGFFG2GFHGGEEGHHGGGGGGFHEF2BGH2GGGFFGHB@BFFHHHHFHHHHHHGGGGEFHHHHFHGHGFHHHHGFFCGGGGHGGCGGGF
@M02034:409:000000000-BFKT7:1:1112:14774:27717 1:N:0:34
AAAGTCGAGGTGCCTAAAGTGGCAACCCAGACTAATACTAATGTTGGTGGTGTAGAGCTTCCTGTAGCCGCATGGCGTTCGTACTTAAATATGGAACTAACCATTCCAATTTTCGCTGTCTCTTATACACATCTCCGAGCCCACGAGACC
+
A3AAAFBAA?>>BFGFGGGFGBFHHGGEFFGGCFFHHFHFFFEBDGFAAEAAA3EDDFGHFHHF5AAFFEEEEAE1EBEFF>BGFHHHGHHHEB3EFF3@@1BBEFHBGHHFGFE/EE<BBEF?BFGFBFGBGFHHA@CFGAFG@CCDDF
@M02034:409:000000000-BFKT7:1:1112:13528:27733 1:N:0:34
GCTCTTAAAGAGGAGAAAGGTCATGGGGGCTTGGGCTTCTAACTTTACTCAGTTCGTTCTCGTCGACAATGGCGGAACTGGCGACGTGACTGTCGCCCCAAGCAACCTGTCTCTTATACACATCTCCGAGCCCACGAGACCGGA
+
CCCCCFFFFFFFGGGGGGGGBGHHG44BA2AF22BGHHHHHHHHHHHHHHHHHHHGEHHGHGFFGEEGGHFHHGGGGGHHHHGGGGGGHGHHHHGHFGGDGGFGHHHHHHHHHHHHHHHHHHHHHHHGCDGGF.FD<CEDE--@
@M02034:409:000000000-BFKT7:1:1112:13421:27739 1:N:0:34
AAAGTCGAGGTGCCTAAAGTGGCAACCCAGACTGCGCCGTCGGTTGGTGGTGTAGAGCTTCCTGTAGCCGCATGGCGTTCGTACTTAAATATGGAACTAACCATTCCAATTTTCGCTGTCTCTTATACACATCTCCGAGCCCACGAGACC
+
AAAAA@AA?D>AEGGGGGGFGFCFFAFAFFFGHHHE?AEFAEEEGGGEFG1BGFE5FFGHH3GF@GGGHG>EEFHFC>EEGE0FGEGDGHF?GF3GFFHF?EFGHHHFFHGHHFGDEGCGHHHHHHHHGHHHHHHFGCCC/FHGC>>A.C
@M02034:409:000000000-BFKT7:1:1112:16538:27759 1:N:0:34
AAAGTCGAGGTGCCTAAAGTGGCAACCCAGACTAGTTCTTCGGTTGGTGGTGTAGAGC
+
BCBABFACBB>ABFGGGGGGGGGGHHHFGF2FHFCGD5FGDABF2E2B1EA1A3B5A5
@M02034:409:000000000-BFKT7:1:1112:20345:27760 1:N:0:34
GCTCTTAAAGAGGAGAAAGGTCATGACTGTTGGTGCTTCTAACTTTACTCAGTTCGTTCTCGTCGACAATGGCGGAACTGGCGACGTGACTGTCGCCCCAAGC
+
AAAAAFFFFFFFGFEFGGGCGGAGHHHHHHHHGE0GBFGHHHHHHHHHHHHHHHHEFHHGHGGEGGGEAGHGHGGGGGCDEH@CEGGGGGHFF1/FEGGG//?
@M02034:409:000000000-BFKT7:1:1112:12015:27763 1:N:0:34
AAAGTCGAGGTGCCTAAAGTGGCAACCCAGACTAAGGATCATGTTGGTGGTGTAGAGCTTCCTGTAGCCGCATGGCGTTCGTACTTAAATATGGAACTAACCATTCCAATTTTCGCTGTCTCTTATACACATCTCCGAGCCCACG
+
BAABCFBCBBABGGGGGGGGGGGHHHHGGHHGH3GHHFHFFGHHHHAEGGEGF3G5E53FBFHH5AGEG1E0EEHEFEEFEEBHHBGGHHHHHDBDGFFHFFFHE?FB4FBGE4E>E?<?4?F4?FH4B?GHHFF2C/<BF/F/<
@M02034:409:000000000-BFKT7:1:1112:13019:27769 1:N:0:34
GCTCTTAAAGAGGAGAAAGGTCATGACTGTG
+
AAA?AFFFBFBFGGGGGGGGGGBFG5FGF45
@M02034:409:000000000-BFKT7:1:1112:10409:27771 1:N:0:34
AAAGTCGAGGTGCCTAAAGTGGCAACCCAGACTGGGGTGGGGGTTGGTGGTGTAGAGCTTCCTGTAGCCGCATGGCGTTCGTACTTAAATATGGAACTAACCATTCCAATTTTCGCTGTCTCTTATACACATCTCCGAGCCCACGAGACC
+
?AAAAFBBBB>ABFFAFFDFFGEGHHHFGGFFHHHHGAEEEGGGEGGGGGBBGGH3GHHHHGHFHHHFHGEGGGHHG?EFEEBGHH??GHFGHHFFFG1FGHHHEHHHFGHHHHGGGFE@GFHHEGBG@FBFHHDGFCGDGEHGGGDD.C
@M02034:409:000000000-BFKT7:1:1112:18948:27774 1:N:0:34
GCTCTTAAAGAGGAGAAAGGTCATGCGTTTTTTTGCTTCTAACTTTACTCAGTTCGTTCTCGTCGACAATGGCGGAACTGGCGACGTGACTGTCGCCCCAAGCAACCTGTCTCTTATACACATCTCCGAGCCCACGAGACCG
+
ABBCBFFFFFDFGGGGGGGGGGHHH5EEF2BAA2EHFHHHHHHHHHHHHHHGGHHFEGHGHGGGGGGCEHHHHGGEEFGHHHG?EGGGHGHFHHGGGGGGFGAFHGHHHHGHFHHHHHHGHGGGGGHGGCGGGEGG<CDG.<
@M02034:409:000000000-BFKT7:1:1112:12596:27786 1:N:0:34
AAAGTCGAGGTGCCTAAAGTGGCAACCCAGACTCAGGCGAAGGTTGGTGGTGTAGAGCCTCCTGTAGCCGCATGGCGTTCGTACTTAAATATGGAACTAACCATTCCAATTTTCGCTGTCTCTTATACACATCTCCGAGCCCACGAGACC
+
A3AABFBBBBAAFGGGGGGGGGGGFFHEGHGFHHHHHHGGGGGHFHGGGGEBAGHDGGFHFHHHGFHHHGFGGGHHGEFGEEBGGHHGGHEGGHDBCGFGHHGBEGHFGHHHHHGGGGDBGHHHHHBDGHFFHHHGDCGGGFHGFGGGEE
@M02034:409:000000000-BFKT7:1:1112:13006:27787 1:N:0:34
GCTCTTAAAGAGGAGAAAGGTCATGACTGTTGGTGCTTCTAACTTTACTCAGTTCGTTCTCGTCGACAATGGCGGAACTGGCGACGTGACTGTCGCCCCAAGCAACCTGTCTCTTATACACTCTCCGAGCCCACGAGACCGTACTAGATC
+
AACCBFFBFFFFEACFBGGAFFBGHFBFFBGHGEFHHHHHHHHGGHHHHHHHFGBABBBFBBBBEEEECHFGCEGGGGHHFFEE?EEFGFHFGGE???@/<??BC0BFH?233GHGGHHBCBBDFF?<<</?GA@@D<C.A.CDHHHFB=
@M02034:409:000000000-BFKT7:1:1112:21921:27788 1:N:0:34
GCTCTTAAAGAGGAGAAAGGTCATGATTGAGAATGC
+
CCDDDFFFFFFFGCGGGGGFGGFHHGBF5BGFF455
@M02034:409:000000000-BFKT7:1:1112:21940:27799 1:N:0:34
GCTCTTAAAGAGGAGAAAGGTCATGATTCAGAAGGCTTCTAACTTTACTCAGTTCGTTCTCGTCGACAATGGCGGAACTGGCGACGTGACTGTCGCCCCAAG
+
3>AAAFDFFFFFABAGFGGGGGHHHGHHHHGHHHGHGFHHHBGFGFHGHFHFGHGFAFGGGGGFGEGDEBFGGGGGGGHHHHG>EEGGHGHHFFF/EA/EEH
@M02034:409:000000000-BFKT7:1:1112:10195:27805 1:N:0:34
GCTCTTAAAGAGGAGAAAGGTCATGGTTTTGGGTGCTTCTAACTTTACTCAGTTCGTTCTCGTCGACAATGGCGGAACTGGCGACGTGACTGTCGCCCC
+
BCCCCFFFFFFFGGGGGGGGGGHHHGBGHG4EF22E35FHFFEFHBFHGE5BDGFAFF1B5FFGGAE1EG3FBFG>>/BFFEEEGGEF/?43B3F?E/>
@M02034:409:000000000-BFKT7:1:1112:15013:27807 1:N:0:34
AAAGTCGAGGTGCCTAAAGTGGCAACCCAGACTAATCATGAGGTTGGTGGTGTAGAGCTTCCTGTAGCCGCATGGCGTTCGTACTTAAATATGGAACTAACCATTCCAATTTTCGCTGTCTCTTATACACATCTCCGAGCCCACGAGACC
+
>AAA>BAA@@>AGGGGFGGDBDFGHGGFGHHFHHHGHHHG5BFBBBAAAEEEBGFFFFGGFGFGBFEFEEFEFEEFFEFFGEFHHFEFFHHBFEBDGFDGBGHGEFHHDGGHHHGGGA?BBEGHGF?DB?2FHHGHGGCGGGHGGGCGGC
@M02034:409:000000000-BFKT7:1:1112:9560:27810 1:N:0:34
AAAGTCGAGGTGCCTAAAGTGGCAACCCAGACTGGGGTGTTGGTTGGTGGTGTAGAGCTTCCTGTAGCCGCATGGCGTTCGTACTTAAATATGGAACTAACCATTCCAATTTTCGCTGTCTCTTATACACATCTCCGAGCCCACGAGACC
+
A?ABBFBBBBAAGGGGGGGGGGGHHHHGGHGGHHCDABAEEGFFGGGGGGEFGHHGHHHHHHHHHHHHHGGGGGHHGFGGGGGHFHGGHHGHHHFHGHFGHHGHHHHHGHHHHHGGGFGEHHHHHHHHHGFHHHGGF/CCCFGGGGGFGC
@M02034:409:000000000-BFKT7:1:1112:12711:27815 1:N:0:34
GCTCTTAAAGAGGAGAAAGGTCATGGGGAATACTGCTTCTAACTTTACTCAGTTCGTTCTCGTCGACAATGGCGGAACTGGCGACGTGACTGTCGCCCCAAGCAACCTGTCTCTTATACACATCTCCGAGCCCACGAGACCGTACTAGAT
+
CCCCCFFFFFFFGGGGGGGGGGGHHHHGGGHFHHHHHHHHHHHHHHHHHHHHHHHGEHHGHGFEEEGGFHGHHGGGGGHHHHGGGGGGHGHHHHGHFFGGGGFHHHHHHGHHHGHFHHGFHHHHHHDD@DGGAGFDCDGDFC<GFHHGH=
@M02034:409:000000000-BFKT7:1:1112:19283:27819 1:N:0:34
AAAGTCGAGGTGCCTAAAGTGGCAACCCAGCCTTCTACTGGGGTTGGGGTTGTAGCACTTGCTGTAGCCGCATGGTGTTCGTACTTAAATATGGAACTAACCTTTGCAATTTTCGCTGTCTCTTATACACATCTCCGAGCCCACGAGACC
+
CCCCCFCCCBCCGGGGGGGGGGGHHHHGGHGGHGGGAAF33BEEFGGF0AEEEGH553BB3D5AD5@DFEGFG1E3BBEHG1B?14BGEHHFH33?FGHG3F3DG3BBDHHHHFGGGGGHHGHHFHHHHHHHHHFGGCCFFFHGGC?EFE
@M02034:409:000000000-BFKT7:1:1112:18148:27838 1:N:0:34
AAAGTCGAGGTGCCTAAAGTGGCAACCCAGACTAGGGGGGAGGTTGGTGGTGTAGAGCTTCCTGTAGCCGCATGGCGTTCGTACTTAAATATGGAACTAACCATT
+
AA3AAF3>>@>>4FGGGGFBGFFHHHHGGFBFGFGFHGA@EEGFG0BDFB/??DG2?FGHHC1F?DFFGA/ADAF0@<AFDACC.<0=DFD0=D<<<00;:C00:
@M02034:409:000000000-BFKT7:1:1112:14006:27845 1:N:0:34
AAAGTCGAGGTGCCTAAAGTGGCAACCCAGACTCCTGATGGTGGTGGAGAGGTAGCTGTTGCCGTA
+
ABBA>FAADD>>FGFEGGFFFFGHHHHGGHH233BF35F53BBEFG22BBA1B33B53D33D3A1A
@M02034:409:000000000-BFKT7:1:1112:14026:27852 1:N:0:34
AAAGTCGAGGTGCCTAAAGTGGCAACCCAGACTCCTAAGAATGTTGGTGGTGTAGAGCTTCCTGTAGCCGCATGGCGTTCGTACTTAAATATGGAACTAACCATTCCAATTTTCGCTGTCTCTTATACACATCTCCGAGCCCACGAGAC
+
>AAA3BAAD?2>GFFGGGDAABAFFGFEGHHFHHBGGHGFAGGDFGEBAEEFBGFFF5FGHHEGFDBDFEFEGEFFEBEEGEGHGHFGHHBBGGDFFFFCBFFHGGGGHHHHHHGEGEE3BGGGFHFGBCBF2DFGB@@>DEGGGCCG?
@M02034:409:000000000-BFKT7:1:1112:16471:27867 1:N:0:34
AAAGTCGAGGTGCCTAAAGTGGCAACCCAGACTCAGCCTACTGTTGGTGGTGTAGAGCTTCCTGTAGCCGCATGGCGTTCGTACTTAAATATGGAACTAACCATTCCAATTTTCGCTGTCTCTTATACACATCTCCGAGCCCACGAGA
+
ACCACFBAD@>>BFGDGGGFGGGHHHHGGHHGGFFGFGGBFGHFHHHEFFBBBDGFGGHHHGHDBFHGGEAEEEF1EBEFEEEGHFHFFHGFGHFGGFFGHHFHBGHFGHGHHHGGFE?FHHHFFGHHHHFFFGGG?>@<B/FF<>@C
@M02034:409:000000000-BFKT7:1:1112:13547:27874 1:N:0:34
AAAGTCGAGGTGCCTAAAGTGGCAACCCAGACTCCTCCTGGGGTTGGTGGTGTAGAGCTTCCTGTAGCCGCATGGCGTTCGTACTTAAATATGGAACTAACCATTCCAATTTTCGCTGTCTCTTATACACATCTCCGAGCCCACGAGACC
+
BBCCAFBAB@BBGGGGGGFFEFGGHHHGGGHGHHHHHHHHHGGAFEFEFGFFBGGHFGHHHHFGBFGHGGGGGGGHGEGFGGFHHHHHHHHHHGFFFGFFGHFGHHHHHHHFHHGGGGGHHGHHFHFHFGFFFHFFGGGGGGHGGCCD?F
@M02034:409:000000000-BFKT7:1:1112:14613:27875 1:N:0:34
GCTCTTAAAGAGGAGAAAGGTCATGATGTCGCGTGCTTCTAACTTTACTCAGTTCGTTCTCGTCGACAATGGCGGAACTGGCGACGTGACTGTCGCCCCAAGCAACCTGTCTCTTATACACATCTCCGAGCCCACGAGACCGTACTAGA
+
ABCCBFFFFFFFCGGFGGFFBFGHDGDGDFHHGEEFFHHGFHHHHHHHHHGFDGGFBEHGHABBEAFD?GDFF@C?CEFEHEEEEE>EEFGGBF??EEDGGGFGGFFFG?FFHHHFBGDFFHHGFHHD@@ACGFA<<@E.<<.<C.DFH
@M02034:409:000000000-BFKT7:1:1112:16977:27900 1:N:0:34
GCTCTTAAAGAGGAGAAAGGTCATGGGGGTGAGTGCTTCTAACTTTACTCAGTTCGTTCTCGTCGACAATGGCGGAACTGGCGACGTGACTGTCGCCCCAAGCAACCTGTCTCTTATACACATCTCCGAGCCCACGAGACCGTACTAGAT
+
CCCCCFFFFFFFGFGEGGGGGGFHGGGGGAEEHAGHHHHHHHHHHHHHHHHHGHHFBGHGHFFFGEEDCHGGHGGGGEHGHHEFEGEFHFHHGHF?BDFGDFFGHHFFHFGGHGHHHH11?FGCHHGDCC@CCGF<<<C.C@.::CGFH:
@M02034:409:000000000-BFKT7:1:1112:10508:27900 1:N:0:34
AAAGTCGAGGTGCCTAAAGTGGCAACCCAGACTCAGCCTCCGGTTGGTGGTGTAGAGCTTCCTGTAGCCGCATGGCGTTCGTACTTAAATATGGAACTAACCATTCCAATTTTCGCTGTCTCTTATACACATCTCCGAGCCCACGAGACC
+
ABBABFB?DDABGFGGGGFGGGGHFFHEGGHGHHHHFHHHHGGGGGGEGF1BGDGBGHHHHHHHFFHHHGEGGGHHGEFGGGBGHHFGFHHHHGHHEHHFHGGHFHGGFGHHHHFGGGGGHFHHHHHHBCGHHHGFGFCBGFHGGCCGFA
@M02034:409:000000000-BFKT7:1:1112:20277:27909 1:N:0:34
GCTCTTAAAGAGGAGAAAGGTCCTGGTGCTGCGGGCTTCTAACTTTACTCAGTTCGTTCTCGTCGACAATCGCGGAACTGGCGACGTGACTGT
+
>AAAAFFF1D@BA11AFGG1GG1GGEFGFG1BAE0EECHBAFFFGFHFHGFFFGFGEFGGFCFEEEE?/B1B>EG>/E@1F/E/EE/?EFH1<
@M02034:409:000000000-BFKT7:1:1112:16563:27911 1:N:0:34
GCTCTTAAAGAGGAGAAAGGTCATGGGGGATCGGGCTTCTAACTTTACTCAGTTCGTTCTCGTCGACAATGGCGGAACTGGCGACGTGACTGTCGCCCCAAGCAACCT
+
A?AAAFDDDFFBE4ACACFC4A4DG44AE2AAB2AEACGBGHHHHGGHHBGGA5AABF1B5BAAE>>?>E@CGGCE?/BGEA@E?CEFH/4B?DFE//BB<//FB00?
@M02034:409:000000000-BFKT7:1:1112:15868:27917 1:N:0:34
GCTCTTAAAGAGGAGAAAGGTCATGCCTTCGCGTGCTTCTAACTTTACTCAGTTCGTTCTCGTCGACAATGGCGGAACTGGCGACGTGACTGTCGCCCCAAGCAACCTGTCTCTTATACACATCTCCGAGCCCACGAGACCGTACTAGA
+
ABAB3DDFFF5FCFGGF4E44BF55AAGGHEGEAEEFGHGGFFGHHHFHHHFFGFFBGHGHG1EEEEGGHBFGCECGGHFHGEEEGEGFGGGB3FFE/CDGHGHHFHHHD1FFD2GBFGFFFGBGD1<<<ACF.F@<@DAE-<CE.GBH
@M02034:409:000000000-BFKT7:1:1112:13701:27929 1:N:0:34
GCTCTTAAAGAGGAGAAAGGTCATGACGAGTGCTGCTTCTAACTTTACTCAGTTCGTTCTCGTCGACAATGGCGGAACTGGCGACGTGACTGTCGCCCCAAGCAACCTGTCTCTTATACACATCTCCGAGCCCACGAGACCGTA
+
ABBBBBFFFFFFAFFCFGGGBFFHDHFEFGEFGGFHHHHHHHHHHGFFHFFGDEGFEGHGHFBEEEEEGHFFGFGCFFHFFGEGEGEEEFGHGGFGEEFEDCFGCGFHCBFGGHGHFFGFHEGHHGB?@@@<FCF<<<A<FC.C
@M02034:409:000000000-BFKT7:1:1112:12658:27935 1:N:0:34
AAAGTCGAGGTGCCTAAAGTGGCAACCCAGACTTCTTGTGGGGTTGGTGGTGTAGAGCTTCCTGTAGCCGCATGGCGTTCGTACTTAAATATGGAACTAACCATTCCAATTTTCGCTGTCTCTTATACACATCTCCGAGCCCACGAGACC
+
BBBBBFAB@DA>GGGGGGGGGGGFCHHGGH2FFHBGDGGFDGGGEAEE11FBABGADDGHFHHHGFEE@EGEEEFCE>EFEE?F1FGB@BBBBD3?FGHH3EBGBGHEHGHHHGGGGGDGDHGFFHFGFFFCFGHGD@CGGEGE<<@<.<
@M02034:409:000000000-BFKT7:1:1112:12142:27940 1:N:0:34
GCTCTTAAAGAGGAGAAAGGTCATGGGTGTGGGGGCTTCTAACTTTACTCAGTTCGTTCTCGTCGACAATGGCGGAACTGGCGACGTGACTGTCGCCCCAAGCAACCTGTCTCTTATACACATCTCCAGCCCAC
+
BCCCCFFFFFFFGGGGGFGFGGHHHHHFE22AA2AEEHHHHHHHHHHHHHHHHHHGGHHGHGFGGEGGGHHHHGGGGGGHHHGGGGGGGGGHHHGHGGGGGGGFGHHHHHHHHHHHHBGDGBFGFFHHE0<E.<
@M02034:409:000000000-BFKT7:1:1112:19418:27950 1:N:0:34
GCTCTTAAAGAGGAGAAAGGTCATGGGGGGG
+
ABAABFFFFFFFGGGGGGGGGGHHHCGE2/A
@M02034:409:000000000-BFKT7:1:1112:16409:27957 1:N:0:34
GCTCTTAAAGAGGAGAAAGGTCATGAATCGTTTTGCTTCTAACTTTACTCAGTTCGTTCTCGTCGACAATGGCGGAACTGGCGACGTGACTGTCGCCCCAAGCAACCTGTCTCTTATACACATCTCCGAGCCCACGAGACCGTACTAGAT
+
CCCCCFFFFFFFGGGGGGGGGGHGGHHHHHBGGGHHHHHHHHHHHHHHHHHHHHHGFHHGHGFEFFGGGHHHHGGGFGHHHHGGCEEFHFHHHHGHGGGGGHGHHGHHHDGFHHHHHHHHHHHGHHHGGCCGGHGG@CFGEG.CACDHH<
@M02034:409:000000000-BFKT7:1:1112:12981:27978 1:N:0:34
AAAGTCGAGGTGCCTAAAGTGGCAACCCAGACTTGTGGGAATGTTGGTCTTGTTGTAC
+
BBBABFBB3DBAGGGGGGGGGFFHHHHGGHHGHHFH3A223BFGB5BA55F555B255
@M02034:409:000000000-BFKT7:1:1112:16448:27991 1:N:0:34
AAAGTCGAGGTGCCTAAAGTGGCAACCCAGACTCAGAAGAATGTTGGTGGTGTAGAGCTTCCTGTAGCCGCATGGCGTTCGTACTTAAATATGGAACTAACCATTCCAATTTTCGCTG
+
CABBBFCBDB>AGGGGGGGFGGGHHHHCFHHGHB3FHFH33AFH5G2BAEAA13D5BBBAGFHHAB55BBE0EE11>>>1B12??EFE34B4B33@FCGHF13F3FHB4FEH?4E/?<
@M02034:409:000000000-BFKT7:1:1112:20765:27996 1:N:0:34
AAATTCAAAGCGCCTAAAGTGGCAACCCAGCCTACGCAAACTGTTTGTGTTGTA
+
AAAA?FB33B1>1AAE11DGDF0G1FAEFACFEGFG0E/AG11D2AAFFF0BFD
@M02034:409:000000000-BFKT7:1:1112:17029:27998 1:N:0:34
GCTCTTAAAGAGGAGAAAGGTCATGCGTGTTCGTGCTTCTAACTTTACTCAGTTCGTTCTCGTCGACAATGGCGGAACTGGCGACGTGACTGTCGCCCCAAGCAACCTGTCTCTTATACACATCTCCGAGCCCACG
+
>A3A3DFFFFFFCFGFFGGF4BFGD5EEEABDABFFDHHHHHHHHGFHGGHGGHHFBFCFHFBEEAAECHBGFEGECEHFFHEEEGEGGFFG?DF/?E//C??BB?0FG1?>>F2@GGBDGB1F1GHADC?C/.<<
@M02034:409:000000000-BFKT7:1:1112:14928:28001 1:N:0:34
AAAGTCGAGGTGCCTAAAGTGGCAACCCAGACTGAGAAGAAGGTTGGTGGTGTAGAGCTTCCTGTAGCCGCATGGCGTTCGTACTTAAATATGGAACTAACCATTCCAATTTTCGCTGTCTCTTATACACATCTCCGAGCCCACGAGACC
+
AAAAAFAADD>>FGGGGGGFGCFHFFHFFCGGHHHHHHGHHHHGGHGEFGBABFFFGGGHHHHFBGFHHEEGGGGHGBEFFEFHHHHGHHHHHFDGGHFFGHFHGHHFHHHHHHGDGEEGHFHHHHHHGHGHGHHHFGGGGGFGGGGD<<
@M02034:409:000000000-BFKT7:1:1112:20399:28007 1:N:0:34
ACAGTCGAGGTGCCTAAAGTGGCAACCCAGACTCCGCCTCAGGTTGGTGGTGTAGAGCTTCCTGTAGCCGCATGGCGTTCGTACTTCAATATGGAACTCACCATTCCAATTTTCGCTGTCTCTTATACACATCTCCGAGCCCACGAGACC
+
>>3>ABA>3>>>BBGGGGGG54B4BBF2BGFFHFFGGGEFHHFHG2EEGGEBFGH5DGHHHFGFGHHHHG0EEEHHEGGFEEHHGF4BFG4BGHFGFH3BFHH3FGHHHHHHHGGGGGGFHHHHGHHHHHHHHHFHGDGCGGHGGDGGGA
@M02034:409:000000000-BFKT7:1:1112:10596:28013 1:N:0:34
AAAGTCGAGGTGCCTAAAGTGGCAACCCAGACTGAGAATAAGGTTGGTGGTGTAGAGCTTCCTGTAGCCGCATGGCGTTCGTACTTAAATATGGAACTAACCATTCCAATTTTCGCTGTCTCTTATACACATCTCCGAGCCCACGAGACC
+
CCCCCFBBCCABGGGGGGGGGGGHHHHGGHHGHGGFFGFHGHHHHH?FFDEGE3GBGGEHBFHH5AEDEEGEEEHEGEGGGGFGHHHHHHHHHHB@GHHFC03GGGFB4FFHHB>AF/?B4?DF4FFDFBFCGFHBF/DCGEEAC//?A=
@M02034:409:000000000-BFKT7:1:1112:17190:28013 1:N:0:34
GCTCTTAAAGAGGAGAAAGGTCATGCTGCATAGGGCTTCTAACTTTACTCAGTTCGTTCTCGTCGACAATGGCGGAACTGGCGACGTGACTGTCGCCCCAAGCAACCTGTCTCTTATACACATCTCCGAGCCCACGAGACCGTACTAGA
+
1>AAA1BDFFFFAGGGGGFFFGFGBFFFDGFGHFCBAFGHGHHHHFFHHEFGGHHEBFGGHGAEEEE?EGGFFA@?E>GHGHEGEE>?HG2BFGFFFEE<EGEBG0BFHGH2GHHHHF@GHBCGDHF/</<@AGGC@@CCFG<C?<GHF
@M02034:409:000000000-BFKT7:1:1112:12676:28019 1:N:0:34
GCTCTTAAAGAGGAGAAAGGTCATGACGCGGCCGGCTTCTAACTTTACTCAGTTCGTTCTCGTCGACAATGGCGGAACTGGCGACGTGACTGTCGCCCCAAGCAACCTGTCTCTTATCACATCTCCGAGCCCACGAGACCGTACTAGA
+
BBBBAFFFFFFFGGFGGGGFGGHHHHGGEGFCGGFGEFHHHHHHHHHHHHHHHHHFEGHGHGFGF>EF@GGFFGGCFEEGHHGFCGGGHFHFHHGAAACDDHEHFHHHAFGHHBGHHHHFH11FHFD@C@@EHEC-@EDGGEGDE;B9
@M02034:409:000000000-BFKT7:1:1112:19323:28028 1:N:0:34
GCTCTTAAAGAGGAGAAAGGTCATGACTTCTGGTGCTTCTAACTTTACTCAGTTCGTTCTCGTCGACAATGGCGGAACTGGCGACGCGACTGTCGCCCCAAGCAACCTGTCTCTTATACACATCTCCGAGCCCACGGGACCGTACTAGA
+
BABBBFFFFFFFGFGGGGGFGGHHHGHFHHGHF5GHHBHHHHHHHHFFGGFBDGHFECGFBFFEG0EFAG3CAEG0/>FFFEEEF?/>EE/EFB/?FG?CBGFF<FGH0><F22G2FF11??F1<FFDCFC?F.FC-<ADDC.:AGFBC
@M02034:409:000000000-BFKT7:1:1112:10950:28040 1:N:0:34
GCTCTTAAAGAGGAGAAAGGTCATGATGAGGAGGGCTTCTAACTTTACTCAGTTCGTTCTCGTCGACAATGGCGGAACTGGCGACGTGACTGTCGCCCCAAGCAACCTGTCTCTTATACACATCTCCGAGCCCACGAGACCGTACTAGAT
+
BBBBBFFFBFFFGCGGGGGGGGCHHGGGFGHHGGGGGHHHHHHHHHHHHHHGGHHGEGHGHFFEE?EEEGFHGGGGGGHHHHGGGGGGHGHHHHGHEEEGGGEGHGHHHGHHHHHGHHHFHGHHHHGGADDGEHGF>CDDFDEGDEHHG=
@M02034:409:000000000-BFKT7:1:1112:15994:28044 1:N:0:34
AAAGTCGAGGTGCCTAAAGTGGCAACCCAGACTACTAATAATGTTGGTGGTGTAGAGCTTCCTGTAGCCGCATGGCGTT
+
AAAA>DABDD>>GGGGGGGGDDFGFHHGGGHCHH3AFFHHFGGF5D2B2EB213FB5DA3BBBF5A55BBE0FC1B>1>
@M02034:409:000000000-BFKT7:1:1112:15349:28050 1:N:0:34
GCTCTTAAAGAGGAGAAAGGTCATGGCTGTGCGTGCTTCTAACTTTACTCAGTTCGTTCTCGTCGACAATGGCGG
+
ABBBBFFFFFFFCAEGFGGGFGFHF4FGAAB5B22AFEGHGEGGDFEFA55B5DAFEHC1FEAEEAE1AB3CF@?
@M02034:409:000000000-BFKT7:1:1112:18505:28060 1:N:0:34
GCTCTTAAAGAGGAGAAAGGTCATGGTGGTTCGTGCTTCTAACTTTACTCAGTTCGTTCTCGTCGACAATGGCGGAACTGGCGACGTGACTGTCGCCCCAAGCAACCTGTCTCTTATACACATCTCCGAGCCCACGAGACCGGA
+
?>A1A1@F1D1FAGFGGGGG1AFGBC1BA00DEEFE0BEGG21FG2AD111FGGFF/BGGHGFEEE/EE1AECEEE?/GFGFECCE/EH/2F11FGEA?FCFFBGGGHGHFDGH2>F2@FCDFFDDGCCC?CFCEC-@<CE?-<
@M02034:409:000000000-BFKT7:1:1112:17354:28070 1:N:0:34
AAAGTCGAGGTGCCTAAAGTGGCAACCCAGACTCAGAATACTGTTGGTGGTGTAGAGCTTCCTGTAGCCGCATGGCGTTCGTACTTAAATATGGAACTAACCATTCCAATTTTCGCTGTCTCTTATACACATCTCCGAGCCCACGAGAC
+
BBBBBFBADD>AFGGGGGGEFFGFFHHGFGFFGB3FBFFBFGFHHHGEFGEFFBGBGGBGHFHGGFEFFEEAEEFFE?EFEB2?GHHFHHHHHE3@FGHHG1FHHEFDBGDE?4EEEE?BGFGHHDEGFHFHBF32CBC@DACFC@FGD
@M02034:409:000000000-BFKT7:1:1112:11521:28071 1:N:0:34
AAAGTCGAGGTGCCTAAAGTGGCAACCCAGACTTCGCAGGATGTTGGTGGTGTAGAGCTTCCTGTAGCCGCATGGCGTTCGTACTTAAATATGGAACTAACCATTCCAATTTTCGCTGTCTCTTATACACATCTCCGAGCCCACGAG
+
AA>AAB>ADBAAGGFGGGGGFDFFFGHGAGEEFGGCEAEACG3GHFE1CEABFFFFGBEGHFHAFFFHHFEEAEHHGEEEF>EGFHEDGF4DD33GHFHHHAEGFHG4BFGHHF@EEE/?BGGGF?FFGF1BGHHBB/><BF?CCGG
@M02034:409:000000000-BFKT7:1:1112:14861:28076 1:N:0:34
GCTCTTAAAGAGGAGAAAGGTCATGCGGGATTCGGCTTCTAACTTTACTCAGTTCGTTCTCGTCGACAATGGCGGAACTGGCGACGTGACTGTCGCCCCAAGCAACCTGTCTCTTATACACATCTCCGAGCCCACGAGACCGTACTAGA
+
AAABAFFFFFFFFFGGGGFFBGHHFGGGGGFFHGGGDGHHHHHHHHHHHHGGFGFFEGHGHFAEECEDFGEFFEFEFEGFHGEEFFEEGFFHFHF?CDDGDHFGFGFGF2=GHHHDGF1DGBCCFDGA@?@DEEG@<@<.<<.;DCGFC
@M02034:409:000000000-BFKT7:1:1112:13024:28082 1:N:0:34
AAAGTTCGAGGTGCCTAAAGTGGCAACCCAGACTCTGTCTGCGGTTGGTGGTGTAGAGCTTCCTGTAGCCGCATGGCGTTCGTACTTAAATATGGAACTAACCATTCCAATTTTCGCTGTCTCTTATACACATCTCCGAGCCCACGAGAC
+
BBBBBFFAAFBBFGGGGGFGGGFEHGGHGGFHGHHHHHHGHFGGEGGGEGGEFFFHFFGHHHHHHHFHHGFF@GEHFGGGGFEHHHHGHHHHGHHBGCFHFHFFHHHHHHGHHHGEFGGEHHHHHGHHHHHHFGHHGGGGGGGHGGGGGA
@M02034:409:000000000-BFKT7:1:1112:11515:28088 1:N:0:34
AAAGTCGAGGTGCCTAAAGTGGCAACCCAGACTTCGCAGGATGTTGGTGGTGTAGAGCTTCCTGTAGCCGCATGGCGTTCGTACTTAAATATGGAACTAACCATTCCAATTTTCGCTGTCTCTTATACACATCTCCGAGCCCACGAGACC
+
B@BBBFBB?BAAFGGGGGGEGGFEFHHGFHGGHHDFEDECCHHHGGHEFFABBFHFGHGHHGHHHHHHHGGGFGHHGEGGFFFGHGGGHHBGGHFGHHHHHFFCGHHGHHHHHGGGGGFGBFDHHHFFGHHHHHHHGGGGCGFFGFGGGF
@M02034:409:000000000-BFKT7:1:1112:15886:28093 1:N:0:34
AAAGTCGAGGTGCCTAAAGTGGCAACCCAGGCTAGGGATGGTGTTGGGCTTGTAGTAGTTGCAGT
+
>>AA>B3A>2>>BEGGGGFBFFAFG4FAFA22B32B23B22ABB2FFG1GG01BA5A5DB5D335
@M02034:409:000000000-BFKT7:1:1112:12990:28104 1:N:0:34
GCTCTTAAAGAGGAGAAAGGTCATGAGTCCTAGTGCTTCTAACTTTACTCAGTTCGTTCTCGTCGACAATGGCGGAACTGGCGACGTGACTGTCGCCCCAAGCAACCTGCCTCTTATACACATCTCCGAGCC
+
BCCCCFFDFFFFGFEFGGGCFGFHHHHHHFHFBGGBGHHHGFHGHFEBGGHHGHHFEGGFDABFE0E?AFBGEEG0EEFFB?EEFEEGFFDGGGF/??EEF/F2CF?FC00B2BFFHDB2=DCGG>GG/>/<
@M02034:409:000000000-BFKT7:1:1112:20638:28105 1:N:0:34
GCTCTTAAAGAGGAGAAAGGTCATGACTTCTGCTGCTTCTAACTTTACTCAGTTCGTTCTCGTCGACAATGGCGGAACTGGCGACGTGACTGTCGCCCCAAGCAACCTGTCTCTTATACACATCTCCGAGCCCACGAGACCGTACTAGAT
+
AAAABDDFFFFFAFFGGGGGGFFFFFHDGHHHHHHHHHHHHHHHHHHFGGGGGHFGEHHGHGFEEEGEAGHHGGGCEEGFGEG?EGGGHGBFGFEHGGGG?CA0EGHHHHGHHHHHHHHFHHGGFGGG@DGGG/FG/<EGE?>.CGHGFD
@M02034:409:000000000-BFKT7:1:1112:17735:28106 1:N:0:34
AAAGTCGAGGTGCCTAAAGTGGCAACCCAGCCTCAGGATGGTGTTGGGCTTGTAGTAGTTGCTGT
+
CCDCBFCCCBBAGGGGGGGGGGGHHHHGGHFGH2F33BF32BBFEGAE1FG0A5F555BA5D35D
@M02034:409:000000000-BFKT7:1:1112:10212:28110 1:N:0:34
GCTCTTAAAGAGGAGAAAGGTCATGAATCAGCATGCTTCTAACTTTACTCAGTTCGTTCTCGTCGACAATGGCGGAACTGGCGACGTGACTGTCGCCCCAAGCAACCTGTCTCTTATACACATCTCCGAGCCCACGAGACCGTACTAGAT
+
BBBBBFFFFFFFGAECGFFFFGFGGFGHBBGFFHHHHHHHGHHHHHHHHGGGHHHFBGFGHFBEEEEAEHFHFFECEEHHHEEEEEFGGFFHHHGG??EA/???BBFGHHFBGEHFGHGBFDGCG22EBB@/<G?A/AA..ACGAGHFFD
@M02034:409:000000000-BFKT7:1:1112:17217:28115 1:N:0:34
AAAGTCGAGGTGCCTAAAGTGGCAACCCAGACTCTGAGGGGGGTTGGTGGTGTAGAGCTTCCTGTAGCCGCATGGCGTTCGTACTTAAATATGGAACTAACCATTCCAATTTTCGCTGTCTCTTATACACATCTCCGAGCCCACGAGACC
+
AABBBFBBDD>AFGGGGGGGGGGHHHGEFHGGHFHHGHDEGGGGGGGDCDDFFDGBGHHH2?GGFGGHHDC/ADHHGDFGGDHGHHHGHHGFGDDFGFHHGHHHHHHHHHHHFFGEGD;9CBCFFFGFGGGGGGGGG-@CGGGFAFFFFF
@M02034:409:000000000-BFKT7:1:1112:12524:28117 1:N:0:34
AAAGTCGAGGTGCCTAAAGTGGCAACCCAGACTGCGGCGGAGGTTGGTGGTGTAGAGCTTCCTGTAGCCGCATGGCGTTCGTACTTAAATATGGAACTAACCATTCCAATTTTCGCTGTCTCTTATACACATCTCCGAGCCCACGAGACC
+
BBBBBFBBBD>AGGGGGGGGGGGHGHHGGHHGHHHGGGGGGGGFHFFGGGEB?GH3FGHHHHHHHFHGHGGGGGGFGEGGFEFHGGHHFHFHGG2DGHHHHHFHHHHHHHHHHHGGGGGFFGHHHHGHHHGHFHHHD-C@CGHGGD@G.C
@M02034:409:000000000-BFKT7:1:1112:14893:28125 1:N:0:34
GCTCTTAAAGAGGAGAAAGGTCATGGCGTGTGGGGCTTCTAACTTTACTCAGCTGGTTCTCGTCGACAA
+
BCBBBFFFFFFFCGGGGGGG4FFFF44AB22AB2A222BG5F3F5555FDGH353BB35F51BBE0E1>
@M02034:409:000000000-BFKT7:1:1112:11549:28130 1:N:0:34
GCTCTTAAAGAGGAGAAAGGTCATGCCGCTTCATGCTTCTAACTTTACTCAGTTCGTTCTCGTCGACAATGGCGGAACTGGCGACGTGACTGTCGCCCCAAGCAACCTGTCTCTTATACACATCTCCGAGCCCACGAGACCGTACTAGAT
+
CCCCCFFFFFFFGGEGGGGGGGHHFHHGGGGGHHHHHHHGHHHHHHHHHHHHHHHFFHHGFFFEFEEFGHHHHGGGGGHFHGGGGGFGHGHHHHGHEGECD?FCCGHFHHHHHHHHHGE@GFGGGHHGADFGGHGFC@DDECACEHGHFD
@M02034:409:000000000-BFKT7:1:1112:15748:28142 1:N:0:34
GCTCTTAAAGAGGAGAAAGGTCATGGTGGGGGGGGCTTCTAACTTTACTCAGTTCGTTCTCGTCGACAATGGCGGAACTGGCGACGTGACTGTCGCCCCAAGCAACCTGTCTCTTATACACATCTCCGAGCCCACGAGACCGTACTAGA
+
BCBCBFFFFFFFCFEFGFFFBFCGFFBFE?FCGGFFBFFFFFFFFFFFFFFFFFFEAFFFFE;ABABDFFBFBBFDFDFFFE>DFF@DEAFFBB:A;ADFBEEFFFFFF;/FFFFFFFBFFFFFFFFFCA-C;EE9;9AAA>.;AEFFF
@M02034:409:000000000-BFKT7:1:1112:10431:28156 1:N:0:34
GCTCTTAAAGAGGAGAAAGGTCATGGTTTCTCGTGCTTCTAACTTTACTCAGTTCGTTCTCGTCGACAATGGCGGAACTGGCGACGTGACTGTCGCCCCAAGCAACCTGTCTCTTATACACATCTCCGAGCCCACGAGACCGTACTAGA
+
>AABBFFFFFFFGFFGGGGGGGHFFFB5EGEGEFHGGHHHHHHHHGHHFEFGGHGGEHHFHFFEGAGGAGGHGGGCFGHHHHGGGGGGEGHEGFF/EGGF?FECHHHHHHHHHHHGHHHHHHGFFHHGD?@CGHGG@DFGGGEHGHFDG
@M02034:409:000000000-BFKT7:1:1112:11015:28180 1:N:0:34
GCTCTTAAAGGGAGAAAGGTCATGGGGGGTCGGGCTTCTAACTTTACTCAGTTCGTTCTCGTCGACAATGGCGGAACTGGCGACGTG
+
BBBBBFFFFFFB4E2GGGG4FC5FGEDEG/>EEGGGHGFBHFGHHHHHFGFGHGFDHFGBF?<</ADCGHGBCD-C<0DG<@-;:::
@M02034:409:000000000-BFKT7:1:1112:18704:28182 1:N:0:34
GCTCTTAAAGAGGAGAAAGGTCATGGTGTTTCGTGCTTCTAACTTTACTCAGTTCGTTCTCGTCGACAATGGCGGAACTGGCGACGTGACTGTCGCCCCAAGCAACCTGTCTCTTATACACATCTCCGAGCCCACGAGACCGTACTAGAT
+
BBBBBFFFFFFFACEGGGGFDDFFEHBBBECFEGGGGHHHHFHHHFHHGGHHHHHGEHHGHFFEFEEEFHGHGGGGGGHHHHFGGGGGHGGHHHFEEECEEFF?GGHHHGHHHHHGHHGFHFGHHHHGCCCF/GFDCCGD.ACGDHHHG=
@M02034:409:000000000-BFKT7:1:1112:19314:28183 1:N:0:34
AAAGTCGAGGTGCCTAAAGTGGCAACCCAGACTGGGGTGGGGGTTGGTGGTGTAGAGCTTCCTGTAGCCGCATGGCGTTCGTACTTAAATATGGAACTAACCATTCCAATTTTCGCTGTCTCTTATACACATCTCCGAGCCCACGAGAC
+
AAAABFBBBBABGGGFEGGGGGGHGHHGGHHGHHHG?2AEGGGGGGGECEBFGGHGFGHHHGHHGFFFGEE@EFHFGGGGDGHHHHHHFHHHHGDFFHHHHFHHHHGGHHHHHGFGGGFGHHHHFGGHHHHHHHHF?>-DGFGGG?CAE
@M02034:409:000000000-BFKT7:1:1112:18132:28189 1:N:0:34
GCTCTTAAAGAGGAGAAAGGTCATGAGTGCTCGTGCTTCTAACTTTACTCAGTTCGTTCTCGTCGACAATGGCGGAACTGGCGACGTGACTGTCGCCCCAAGCAACCTGTCTCTTATACACATCTCCGAGCCCACGAGACCGTACTAGA
+
AA1>A@FFFF@FAGGGGGGGF1FG3GFAAGEGFEHFAGHGDFFHF2GDFDAFDGDFEGHGFFAEEAE?AGFHFCE?@/FFFFGEEE>EEAEFFDFAEGGC/GEBHAGHHDGFGHGHHHHHHHHHHHHGGCCCGHFCCCGFFC<CCCHHH
@M02034:409:000000000-BFKT7:1:1112:11791:28191 1:N:0:34
GCTCTTAAAGAGGAGAAAGGTCATGTTTTTTTTTGCTTCTAACTTTACTCAGTTCGTTCTCGTCGACAATGGCGGAACTGGCGACGTGACTGTCGCCCCAAGCAACCTGTCTCTTATACACATCTCCGAGCCCACGAGACCGTACTAGAT
+
CCCCCFFFFFFFGGGFGGGGGGEGHHHHHGGGGGFHHHHHHHHHHHHHHHGGGHGFEHHGHFFGGGGGGHHHHGGFGGHHHGGGGGGGHGHHHHGHGGGGGFGEHHHHHHHGHHGHHHFHHEGGGHHG@@CGFHGF-AFGGGFEFHHHHG
@M02034:409:000000000-BFKT7:1:1112:17350:28201 1:N:0:34
AAAGTCGAGGTGCCTAAAGTGGCAACCCAGACTGATGATGGTG
+
AAAABFAABB>AGGGGGGGGGGGHHGHGFFFFFG3FA5A53BB
@M02034:409:000000000-BFKT7:1:1112:17755:28222 1:N:0:34
GCTCTTAAAGAGGAGAAAGGTCATGGGGAATGGTGCTTCTAACTTTACTCAGTTCGTTCTCGTCGACAATGGCGG
+
CCCCCFFFFFFFGGGGGGGGEGGHG44A2EF43F533AFFA53D55B5F55BAA5AE32B5FFGF0E1AE332EE
@M02034:409:000000000-BFKT7:1:1112:18542:28231 1:N:0:34
GCTCTTAAAGAGGAGAAAGGTCATGCCGCGTGAGGCTTCTAACTTTACTCAGTTCGTTCTCGTCGACAATGGCGGAACTGGCGACGTGACTGTCGCCCCAAGCAACCTGTCTCTTATACACATCTCCGAGCCCACGAGACCGTACTAGA
+
CCCCCFFFFFFFGFGGGGGGGGFHFEFFEGEEEGGGHHHHHHHHHHHHHFHGGHHFEGHGHFBFE>EDEFFHHGGGGGHHGHGGGGEGHGHHGHFF?CDGDFFFFGAGHFGGHHHGHHHHHFHFHGHGGC?CCGE@<@A<EC.;.CGFG
@M02034:409:000000000-BFKT7:1:1112:12295:28235 1:N:0:34
GCTCTTAAAGAGGAGAAAGGTCATGGGTTCTCATGCTTCTAACTTTACTCAGTTCGTTCTCGTCGACAATGGCGGAACTGGCGACGTTACTGTCGCCCCAAGC
+
1A1AAFFFFFFBFF?1BEGABFGHFBHHEGDGGH1FGHHHHHFHFFHHHHFHHHGG?CGGHGFEGGGGGEEHFGG/>EGFEECCECE/B>GFHHAHGGGGA/?
@M02034:409:000000000-BFKT7:1:1112:11611:28241 1:N:0:34
AAAGTCGAGGTGCCTAAAGTGGCAACCCAGACTCCGCATACTGTTGGTGGTGTAGAGCTTCCTGTAGCCGCATGGCGTTCGTACTTAAATATGGAACTAACCATTCCAATTTTCGCTGTCTCTTATACACATCTCCGAGCCCACGAGACC
+
BABABFBBBBAAGGGGGGGGGGGHHHHGGGHGHGHGEGGGHHHHHHHGGGEFGHHGHHHHHHHHHHHHHGEEGGHHGEGFFFFGHHFFHHFHHHFHHHBFHHHHHHHHHHHHHFGFGGGEHHHHHHFHHHHFHHGHG?DGGGGGGCDGGG
@M02034:409:000000000-BFKT7:1:1112:15843:28251 1:N:0:34
GCTCTTAAAGAGGAGAAAGGTCATGGTTAGTGGGGCTTCTAACTTTACTCAGTTCGTTCTCGTCGACAATGGCGGAACTGGCGACGTGACTGTCGCCCCAAGCAACCTGTCTCTTATACACATCTCCGAGCCCACGAGACCGTACTAGAT
+
BCCCBFFFFFFFCGGGGGGGFGHFDFADGH5FGHGGGHHHHHHHHHFGHFFGGHHFBGHGHGFGGCEGGHFFGEFGFGHGHHGGGGEEHFHHDFFGEFGGGFFGFFFHHFGHHHFHGHHGHFHEFHHG/@?GFEF--<D.CC<CDCFDG=
@M02034:409:000000000-BFKT7:1:1112:12303:28255 1:N:0:34
GCTCTTAAAGAGGAGAAAGGTCATGGGTTCTCATGCTTCTAACTTTACTCAGTTCGTTCTCGTCGACAATGGCGGAACTGGCGACGTGACTGTCGCCCCAAGCAACCTGTCTCTTATACACATCTCCGAGCCCACGAGACCGTACTAGA
+
BBBCCFFFFFFFGGGGGGGGGGHHHHHFFGHHHHHHHHHHHHGHHHHHHHHHHHHGEGGGHFFEEEEFCGHHHFGGGGHHHGGGGGGGHGHGFHGHFGGGGHF22FGFHHHHHFHFHHFGHGFFGHHG/><DFAC>-A>EED.CEHHHH
@M02034:409:000000000-BFKT7:1:1112:13242:28261 1:N:0:34
GCTCTTAAAGAGGAGAAAGGTCATGGTTAAGCAT
+
ABABBFFFFFFFACEGGGGGGGHFH45DAF5B55
@M02034:409:000000000-BFKT7:1:1112:13340:28261 1:N:0:34
AAAGTCGAGGTGCCTAAAGTGGCAACCCAGACTCCGGCGTCGGTTGGTGGTGTAGAGCTTCCTGTAGCCGCATGGCGTTCGTACTTAAATATGGAACTAACCATTCCAATTTTCGCTGTCTCTTATACACATCCCGAGCCCACGAGACCG
+
BBBCAFBBBBACGGGGGGGGGGGHHGHGGHHGHHHGGGGGGEGFGGGGGGEFGHHHHHHHHGHHHHHHHGGEGGHHGGGGGGHHHHHHHHHHHHHFFHGHHHHHHHHHHHHHHHGGGGGHHHHHHHFHGHGFHHHGDGGGGHGGG?GGF<
@M02034:409:000000000-BFKT7:1:1112:13746:28268 1:N:0:34
GCTCTTAAAGAGGAGAAAGGTCATGGGGGCTTCTAACTTTACTCAGTTCGTTCTCGTCGACAATGGCGGAACTGGCGACGTGACTGTCGCCCCAAGCAA
+
A3AAADDFFFDFAGEFGGGG4FGFDBCEE?EEGHFHFHHHFF5DFGBFGFEBGGHFAAEEEECHGFGEE/>>3EB?EEE>>E??BBB?FA?EEG?F/0B
@M02034:409:000000000-BFKT7:1:1112:13373:28268 1:N:0:34
AAAGTCGAGGTGCCTAAAGTGGCAACCCAGACTGATCATGTGGT
+
>3>AAFBBBDAABFGGGGGGBGFHHHHEFHGFHH3F55F5FGHH
@M02034:409:000000000-BFKT7:1:1112:10871:28276 1:N:0:34
AAAGTCGAGGTGCCTAAAGTGGCAACCCAGACTATTACTAGTGTTGGTGGTGTAGAG
+
CCCBBFCCCCABGGGGGGGGGGGGGHHGFHHGH35D5555DFGG5FA222E113D55
@M02034:409:000000000-BFKT7:1:1112:14863:28282 1:N:0:34
GCTCTTAAAGAGGAGAAAGGTCATGCGGGCTCCTGCTTCTAACTTTACTCAGTTCGTTCTCGTCGACAATGGCGGAACTGGCGACGTGACTGTCGCCCCAAGCAACCCG
+
ABBCAFFFFFFFCFFGGGFGAFFHF5AEGCECFFFGGHHHHHHHHHHHHHHHFGHFEFGGHFBEGFGFGHDFGGGECEHFFEEGGG/EFFFHHFF?BDF/D?FFC0?/>
@M02034:409:000000000-BFKT7:1:1112:10740:28301 1:N:0:34
GCTCTTAAAGAGGAGAAAGGTCATGATGAGGGGTGCTTCTAACTTTACTCAGTTCGTTCTCGTCGACAATGGCGGAACTGGCGACGTGACTGTCGCCCCAAGCAACCTGTCTCTTATACACATCTCCGAGCCCACGAGACCGTACTAGAT
+
ABBBBFFFFFFFGGGGGGGGGGHHH5DFHHH?EEGGHHHHHHHHHHHHHHHHHHHGEHHGHGFGGEGGGHHHHGGGGGHHHHGGGGGGHGHGHHGGGGGGGHGHHHHHHHHHEHHHHHHFHHGGGHHGADFGGHGD>CEGGGEHDHHBBC
@M02034:409:000000000-BFKT7:1:1112:15139:28303 1:N:0:34
AAAGTCGAGGTGCCTAAAGTGGCAACCCAGACTACGACGGCGGTTGGTGGTGTAGAGCTTCCTGTAGCCGCATGGCGTTCGTACTTAAATATGGAACTAACCATTCCAATTTTCGCTGTCTCTTAACACATCTCCGAGCCCACGAGACCG
+
ABCA>FAAD@>AGGGGGGGFDFFHHHHGGGHGHHFFFFFGGFG>EEE>?E>F?EEGFDGHFHHHBFF4EEE?EEGEG?EGGEGAGFFHGHFDGGBFBGFHFGHFHHHHHHHHHHGDGG?FHHGHEHGHFH>F<FGA@@DGGHGFFGGGE?
@M02034:409:000000000-BFKT7:1:1112:11934:28314 1:N:0:34
AAAGTCGAGGTGCCTAAAGTGGCAACCCAGACTGGGCAGGGGGTTGGTGGTGTAGAGCTTCCTGTAGCCGCATGGCGTTCGTACTTAAATATGGAACTAACCATTCCAATTTTCGCTGTCTCTTATACACATCTCCGAGCCCACGAGACC
+
BBBBBFBBB@ABGGGEGGFGGGGHHHHGGHHGHFAGGFEGGGGGGE0EFGGGG@G5GFGHFFHG3BFFFGGEE??GGGFGFFHCHGFGHHHHHGEBFHHHFGGHHHHFDFDHHE/DFDCGHBG2FG22@FD1?GFDD//><<<FC@>..C
@M02034:409:000000000-BFKT7:1:1112:11440:28317 1:N:0:34
AAAGTCGAGGTGCCTAAAGTGGCAACCCAGACTGATACGCGTGTTGGTGGTGTAGAGCTTCCTGTAGCCGCATGGCGTTCGTACTTAAATATGGAACTAACCATTCCAATTTTCGCTGTCTCTTATACACATCTCCGAGCCCACGAGAC
+
BAABBFBABBAABFGGGGGGGGGHFHH2FGFFHHFGHHGGCAEFGHHGFABBAFGDGBGHHFHFGFHHHGEEGGHHGGGFFFBFGHGHHH?GGFGHFFGHHHEHHHFHHGHHHHGDGGGGGGFHFHB?BGBGGGHGEBFFGEGE@@CDG
@M02034:409:000000000-BFKT7:1:1112:12915:28317 1:N:0:34
GCTCTTAAAGAGGAGAAAGGTCATGGTGGGTCGGGCTTCTAACTTTACTCAGTTCGTTCTCGTCGACAATGGCGGAACTGGCGACGTGACTGTCGCCCCAAG
+
AAAABFFFFFFFCGFAGGGG4FGGGH5BEAAFEEGGGHHHGHHHHGHHHHFGGHGFAFFGHFBEEEEDEG@GCEGCF@FGHGE>EEEGGFFHGHF??BB//?
@M02034:409:000000000-BFKT7:1:1112:17868:28325 1:N:0:34
GCTCTTAAAGAGGAGAAAGGTCATGTTTTTTTTTGCTTCTAACTTTACTCAGTTCGTTCTCGTCGACAATGGCGGAACTGGCGACGTGACTGTCGCCCCAAGCAACCTGTCTCTTATACACATCTCCGAGCCCACGAGACCGTACTAGA
+
BBBBBFFBFFFFCGFGFGGFBFGHGGHGGGEEFEGHGHHFHGFHHHHHHHFGGHFGAGHGGGFEE0>AEGGHGGG?CCHHHAE@EFEFHFHHGEFGDAC<DFABGAGHHDGFHGHHHF1?FDFFFFHG@C-><CC<<<<AC:.:AEFCG
@M02034:409:000000000-BFKT7:1:1112:17093:28327 1:N:0:34
GCTCTTAAAGAGGAGAAAGGTCATGATTACGCGTGCTTCTAACTTTACTCAGTTCGTTCTCGTCGACAATGGCGGAACTGGCGACGTGACTGTCGCCCCAAGCAACCTGTCTCTTATACACATCTCCGAGCCCACGAGACCGTACTAGA
+
BCCCCFFFFFFFGGGGGGGGDGHHHF5ABGFGEEGGGHHHHHHHHHHHHGHHHHHFEHHGHGFFEEFGGHHHHGGGGGHHHHGGFGGGHGHHHHGHEEGGGGFHHHGHHGGHGHHGHHHHHHHHHHHGGCCGFHGC<@DCAFEGAGHHF
@M02034:409:000000000-BFKT7:1:1112:18107:28340 1:N:0:34
AAAGTCGAGGTGCCTAAAGTGGCAACCCAGACTCCGAAGCAGGTTGGTGGTGTAGAGCTTCCTGGAGCCGCATGGCGTTCG
+
CCBCCFCCCBAAFFGGGGGGGGGHGHHGFHHGHBGECAFCAFHH320EAEBFA3F5D53BBFFF3AA2BEF0EBBFEE>CE
@M02034:409:000000000-BFKT7:1:1112:18098:28356 1:N:0:34
AAAGTCGAGGTGCCTAAAGTGGCAACCCAGACTC
+
>1>>AD>A1>>>GGGGGGFBFEFCGAFEAEFC1B
@M02034:409:000000000-BFKT7:1:1112:19151:28389 1:N:0:34
AAAGTCGAGGTGCCTAAAGTGGCAACCCAGACTGGTGGGGATGTTGGTGGTGTAGAGCTTCCTGTAGCCGCATGGCGTTCGTACTTAAATATGGAACTAACCATTCCAATTTTCGCTGTCTCTTATACACATCTCCGAGCCCACGAGACC
+
CCCCBFCBCCABGGGGFGGGGGGHHHHGGHFFHHHHHG2E2BFHHFGBF1BFGHHG55FG5FDGG5FGHGGGGDH1EFGGG1BGHHGHHHHHHGGFGHFHHH3BGDGHHHHHHHGEGGGHHGHHHHFFBFHHGHDGGGCCGEHGGGCGGG
@M02034:409:000000000-BFKT7:1:1112:17239:28395 1:N:0:34
GCTCTTAAAGAGGAGAAAGGTCATGAGGAATAATGCTTCTAACTTTACTCAGTTCGTTCTCGTCGACAATGGCGGAACTGGCGACGTGACTGTCGCCCCAAGCAACCTGTCTCTTATACACATCTCCGAGCCCACGAG
+
CCCCCFFFFFFFEGFGGGGFFGFHHFHHFGHFHFFHHHHHHHHHHHHHHHHGAGHFEGGGHFBEFGFFFHFFGFGGGGHGHHEFGGEFHEEGGHFGEEEGGEFHGG0CG3FDFFFGFHBGCDFGFHGA<</@/G/@->
@M02034:409:000000000-BFKT7:1:1112:15625:28397 1:N:0:34
AAAGTCGAGGTGCCTAAAGTGGCAACCCAGACTAATAATAATGTTGGTGGTGTAGAGCTTCCTGTAGCCGCATGGCGTTCGTACTTAAATATGGAACTAACCATTCCAATTTTCGCTGTCTCTTATACACATCTCCGAGCCCACGAGACC
+
BBCBAFAAA@>>BFGGGGGGGFFHHHHGGEAFHHHHGFADGDFGGDFFGD2BBGF5DEHHFCGGBF5FGGEGGFEFG>EFGAGH?F4FGH4GGDDGHF3BFHHHHHHHHHHHHHGGGEEFHGFHHHHHFHFHHFHHGGCGGAHGCDGGGE
@M02034:409:000000000-BFKT7:1:1112:13753:28409 1:N:0:34
GCTCTTAAAGAGGAGAAAGGTCATGACGTGTAAGGCTTCTAACTTTACTCAGTTCGTTCTCGTCGAC
+
1A11>D3DDD1CAAFGGGGGBFGH3BFAAABBFHGBEGH12D1FDGHGFDABAFDBBFGEDA/AA/A
@M02034:409:000000000-BFKT7:1:1112:13608:28419 1:N:0:34
AAAGTCGAGGTGCCTAAAGTGGCAACCCAGACTGGGGGGGGGGTTGGTGGTGTAGAGCTTCCTGTAGCCGCATGGCGTTCGTACTTAAATATGGAAC
+
AAA?ADA>>?>>4BFGFGFBGFFECHHEFEFFHGGGGGGG<??@B>DDEF.;;BF9BFFFFFFFBBBFFF-@DDFFD9@AA;9EAFBBFFFFFFFF9
@M02034:409:000000000-BFKT7:1:1112:14252:28425 1:N:0:34
GCTCTTAAAGAGGAGAAAGGTCATGATTACGAGTGCTTCTAACTTTACTCAGTTCGTTCTCGTCGACAATGGCGGAACTGGCGACGTGACTGTCGCCCCAAGCAACCTGTCTCTTATACACATCTCCGAGCCCACGAGACCGTACTAGA
+
BBCCBFFFFFFFCFGGGGGFAFGHDHDFGHGGGEHHHHHCGHHHHGHFHHHGFHHGEGHGHFBEEAEEFHDFGEFCCEHFHGEFEE>EAFFHFFFHEFGGGGFFH0CGHGHHHHHHHFHFGGHHHHHGGC@DFHG@A@G?F@<<ECGFH
@M02034:409:000000000-BFKT7:1:1112:17891:28432 1:N:0:34
GCTCTTAAAGAGGAGAAAGGTCATGACGCAGCAGGCTTCTAACTTTACTCAGTTCGTTCTCGTCGACAATGGCGGAACTGGCGACGTGACTGTCGCCCCAAGCAACCTGTCTCTTATACACATCTCCGAGCCCACGAGACCGTACTAGA
+
BBBABFFF5FFFAFFGGGGGFGGGD5BEGGFGHHHGCHGHHHHHHHHHHGHHHHHGEHHGHFFEGEGGGHHHFGGGGGHHHHGGCG/EHGHHHHFGEGGGGCAGFGFHH>?GHHGHHHBFHHHHHHHGGCGGFGGG-@ADGC<CDEHHG
@M02034:409:000000000-BFKT7:1:1112:14351:28458 1:N:0:34
AAAGTCGAGGTGCCTAAAGTGGCAACCCAGACTTCTCATAGTGTTGGTGGTGTAGAGCTTCCTGTAGCCGCATGGCGTTCGTACTTAAATATGGAACTAACCATTCCAATTTTCGCTGTCTCTTATACACATCTCCGAGCCCACGAGACC
+
@AAAAFAAAD2>BFGGGGGFGCGGGHHEFGEGHHCHGHFFGDFHHHHEFGABBFFFGHHHHHHFBGGHHEEEGFFFEBEFEEFHGHDGGHFGGGFFHGFFHHHFHHHHHHHHHFGGGG?3FHGHHHHHHHGHHHHGFGGFGEHF@CCFAC
@M02034:409:000000000-BFKT7:1:1112:17991:28468 1:N:0:34
AAAGTCGAGGTGCCTAAAGTGGCAACCCAGACTGAGAATCAGGTTGGGGTTGTAGAACTTCCAGTGGCCGCATGGTGTTCGTACTTAAATATGGAACTAACCTTTCCAATTTTCGCTGTCTCTATACACATCTCCGAGCCCACGAGACCG
+
AABBAFA3>2AAGGGGGGGGFFGHHHHGGGHGHHHH5F3B5BCDDFAE0EEEFGH553DD5B5AD33BBEGGG1E3B?EGG1BFF4BEBGHGF3B3FGFFGH3BF3BGHHHEHHEGGGEHHHFHHGHHHHBGFGHG?CGGAHEDF<DGGC
@M02034:409:000000000-BFKT7:1:1112:14832:28473 1:N:0:34
GCTCTTAAAGAGGAGAAAGGTCATGGGGGGGGGGGCTTC
+
AAAAAFFBFFFFCGEGFGGGFG4FFFEEG/-;BF>;B.9
@M02034:409:000000000-BFKT7:1:1112:17998:28487 1:N:0:34
AAAGTCGAGGTGCCTAAAGTGGCAACCCAGCCTGAGAAGCAGGTTGG
+
BBCBAFABBDAAGGGGGGGGGGGHHHHGGH2FGFHGDEF33BABDGG
@M02034:409:000000000-BFKT7:1:1112:12467:28490 1:N:0:34
GCTCTTAAAGAGGAGAAAGGTCATGAGTGGGGAGGCTTCTAACTTTACTCAGTTCGTTCTCGTCGACAATGGCGGAACTGGCGACGTGACTGTCGCCCCAAGCAACCTGTCTCTTATACACATCTCCGAGCCCACGAGACCGTACTAGAT
+
CCCCCFFFFFFFGGGGGGGGGGHHHGHHHGHGGGGGHHHHHHHHHHHHHHHHGHHGFHHGHGFGGGGFGHHHHGGGGGHHHHGGGGGGHGHHHHGHGEGGGGFGGHHHHHHHHHHHHHHDGFGHHGHGFGGGGHGGCDGGGGAGDHHFHC
@M02034:409:000000000-BFKT7:1:1112:14104:28492 1:N:0:34
GCTCTTAAAGAGGAGAAAGGTCATGATTTGTTCTGCTTCTAACTTTACTCAGTTCGTTCTCGTCGACAATGGCGGAACTGGCGACGTGACTGTCGCCCCAAGCAACCTGTCTCTTATACACATCTCCGAGCCCACGAGACCG
+
BBBCBFFFFFFCCGGGGGGGBGGHF55D55A455DFGHGBGHHHHHHGGHGHGHHFBGHG5FBBEEGGEHFHHGCEECHDHHGGEGEEEFHHFFFGGG?FFGGEGGAFFDGHHHGFHHHGHHHHHHHDB@DGGHG@><DDC?
@M02034:409:000000000-BFKT7:1:1112:17284:28502 1:N:0:34
GCTCTTAAAGAGGAGAAAGGTCATGAGTCAGTCGGCTTCTAACTTTACTCAGTTCGTTCTCGTCGACAATGGCGGAACTGGCGACGTGACTGTCGCCCCAAGCAACCTGTCTCTTATACACATCTCCGA
+
CCCCCFFFFFFFGFGGGGGGDGHGFGCG5FEDFECFGGHHHHHHHHHHHGHHHHFGFCGGHFF1EEEGGGFGBEGEFGHBHGEEFG@EGADHHFF?EAEFG?/CFHHFGGFHGDGHHHHGH2FCFDF/C
@M02034:409:000000000-BFKT7:1:1112:15673:28518 1:N:0:34
GCTCTTAAAGAGGAGAAAGGTCATGGAGGCTCGGGCTTCTAACTTTACTCAGTTCGTTCTCGTCGACAATGGCGGAACTGGCGACGTGACTGTCGCCCCAAGCAACCTGTCTCTTATACACATCTCCGAGCCCACGAGACCGTA
+
BCBBCFFFFFFFFGGGGGGGBFFHFBGFGCAGFGGGGHHHHHHHHHHHHHHHGHHGAGHGHGBEECFGGHFFFECFEEHHFHGGGG@EHFHHHHGHGGGGBGFHHHGHHFFHHHHFHHHHHHHHGHBA@@-DGGGC@@CEFF.<
@M02034:409:000000000-BFKT7:1:1112:12156:28520 1:N:0:34
AAAGTCGAGGTGCCTAAAGTGGCAACCCAGACTGATAATAAGGTTGGTGGTGTAGAGCTTCCTGTAGCCGCATGGCGTTCGTACTTAAATATGGAACTAACCATTCCAATTTTCGCTGTCTCTTATACACATCTCCGAGCCCACGAGACC
+
AAAB>DAAD>ABGGGGFFGFGGGHHGHGGHHGHCGFGFHHDFHFGEEEFGGGFHGHFHHHGFGFFD5EGGGEFFGF?EEFEFGHHHHHGHGGHGHBGHDF3GDFGFG4FHHHHGGGGGFGHHHHDGEHDGFFHHGH?C?CGGEF?CFDDG
@M02034:409:000000000-BFKT7:1:1112:12141:28533 1:N:0:34
AAAGTCGAGGTGCCTAAAGTGGCAACCCAGACTGATAATAAGGTT
+
ABCAAFABBCBBGGGGGGGGGGGHHHHGGHHGHH3F55DDAGHHF
@M02034:409:000000000-BFKT7:1:1112:11871:28539 1:N:0:34
GCTCTTAAAGAGGAGAAAGGTCATGACTCCTATTGCTTCTAACTTTACTCAGTTCGTTCTCGTCGACAATGGCGGAACTGGCGACGTGACTGTCGCCCCAAGCAACCTGTCTCTTATACACATCTCCGAGCCCACGAGACCGTACTAGAT
+
ABBBBFFFFFFFGGEGGFGGGGHHHHGHFHHHHHHHHHHHHHHHHHHHHHHHGHHFEHHGHFFEGAEEEHHHHGGGGGHHHHFEGGGGGGHHHHGGEDEFGHFHHHGFHGGHGFGBHFFBGFFGFGFG<B//FGF@/CC<FCCHAGHHF=
@M02034:409:000000000-BFKT7:1:1112:12952:28544 1:N:0:34
AAAGTCGAGGTGCCTAAAGTGGCAACCCAGACTAATGGTCATGTTGGTGGTGTAGAGCTTCCTGTAGCCGCATGGCGTTCGTACTTAAATATGGAACTAACCATTCCAATTTTCGCTGTCTCTTATACACATCTCCGAGCCCACGAGACC
+
AAAAAF>A1A>ACGGGFGGGG1FFFHHGCHFFHHFEGHAFFGHHHHFG/EAFFHHDGHHHGHHFG22FGGGGGGHHGEEGGGHHEHHFHHHHHGBFHFECGHHHHHHHGHHHHHEGGCEFFFHHHHFFFG1GHDGHC?CGGGHGGCGCFG
@M02034:409:000000000-BFKT7:1:1112:13896:28546 1:N:0:34
GCTCTTAAAGAGGAGAAAGGTCATGCGTCCGGCTGCTTCTAACTTTACTCAGTTCGTTCTCGTCGACAA
+
AAAAAFFBFF1FCGCGG1AF1BFB31AB0E0AEEAEGHGHHFHDGDG1G1DFD22FEFFGHFAFEFG/>
@M02034:409:000000000-BFKT7:1:1112:14039:28555 1:N:0:34
GCTCTTAAAGAGGAGAAAGGTCATGCGGGCTTCGGCTTCTAACTTTACTCAGTTCGTTCTCGTCGACAATGGCGGAACTGGCGACGTGACTGTCGCCCCAAGCAACCTGTCTCTTATACACATCTCCGAGCCCACGAGA
+
AA?AAFFFFFFFFGFFGGGF4FFGF5AEFGC2GGGFGGHHHHHHHHHHHHHHFGFFAGHGHFAEEEEGGHBE2ECEEEHFHGEEEGEFGFHHGFCFCDFGGEEFFHHEF1<GGBDHFD?FFFGGFGBCC@@CAEC<<-<
@M02034:409:000000000-BFKT7:1:1112:19076:28559 1:N:0:34
AAAGTCGAGGTGCCTAAAGTGGCAACCCAGACTTTGGGTGGTGTTGGGCTTGTAGCAGTTGC
+
BABCAFABBCACGGGGGGGGGGGHHGHEFHHGHDGHHGGFGGGHFH1A1FG0ADF553A555
@M02034:409:000000000-BFKT7:1:1112:15222:28560 1:N:0:34
GCTCTTAAAGAGGAGAAAGGTCATGGTTGGGGGTGCTTCTAACTTTACTCAGTTCGTTCTCGTCGACAATGGCGGAACTGGCGACGTGACTGTCGCCCCAAGCAACCTGTCTCTTATACACATCTCCGAGCCCACGAGACCGGACTAGA
+
3A?AAFFFFFDFCGGGFGGFAFGHGCADEEEEAE?EGHHHHHHHHHHHHHHGGHHGEFHGHGGGGGGGFGFFHFFGGFHFFGCECF@FHGHHHHGHDDFGDHGFHFHBG1??FGGHGHHHH1?F?BG?<@DGGEA@-<.EA@-;@-C;C
@M02034:409:000000000-BFKT7:1:1112:20039:28574 1:N:0:34
GCTCTTAAAGAGGAGAAAGGTCATGACGAATACGGCTTCTAACTTTACTCAGTTCGTTCTCGTCGACAATGGCGGAACTGGCGACGTGACTGTCGCCCCAAGCAACCTGTCTCTTATACACAT
+
AAAAAF3DDFFFGGGGGGGGAFFGFGGEFEHGHHGG?E0FGFBGHBDG11DFGFHF/BAFHFGEGE/B>@BFCEGEC>GHHAEG/E@/G/DDGDFCE//CCGAGBHFHGF1F2F>1G22@11@
@M02034:409:000000000-BFKT7:1:1112:19415:28609 1:N:0:34
AAAGTCGAGGTGCCTAAAGTGGCAACCCCGACTCTTAATACGGTTGTTTGTGTAGAGCTTCCTGTAGCCGC
+
?AA?ADAADBBAFGGGFGG6AGAFF4BEA2AAA23D5FFFGAAGGC112BBBF5555A3FG3B5BFEFH1>
@M02034:409:000000000-BFKT7:1:1112:18292:28617 1:N:0:34
GCTCTTAAAGAGGAGAAAGGTCATGCGTGCTTCTGCTTCTAACTTTACTCAGTTCGTTCTCGTCGACAATGGCGGAACTGGCGACGTGACTGTCGCCCCAAGCAACCTG
+
BBBCCFFFFFFFCGGGGGGGFGHHG52B2BFBGH5FGBGHFFFEA5EAGBGH5D5BEFFFF1BEE0A1EAA32>EE/>@33?E>EE>/?/FD3B?/E/</???BC0F2?
@M02034:409:000000000-BFKT7:1:1112:15645:28623 1:N:0:34
GCTCTTAAAGAGGAGAAAGGTCATGTCTGGTGGTGCTTCTAACTTTACTCAGTTCGTTCTCGTCGACAATGGCGGAACTGGCGACGTGACTGTCGCCCCAAGCAACCTGTCTCTTATACACATCTCCGAGCCCACGAGACCGTACTAGA
+
AA33ADFFFFFFCAEGGGGFAAEGDBDDGC5BFEFHHHHHHHHGHGHHHHHHGHHFAFGGHFFEFAEDEHAFFEFECEHFHCEEFEEEEEBGGHFGEEEGGC?CGGGHFFGHHHHGHGHFHHHHHGHDC@<<FEE<<<<>.@.<<CFFG
@M02034:409:000000000-BFKT7:1:1112:17450:28638 1:N:0:34
GCTCTTAAAGAGGAGAAAGGTCATGGTGTGGGGGG
+
CCCCCFFFFFFFGGGGGGGGFGFHHCB5A2A222>
@M02034:409:000000000-BFKT7:1:1112:15865:28655 1:N:0:34
GCTCTTAAAGAGGAGAAAGGGCATGAATGGTGCTGCTTC
+
1A>11@3D1DDCAGGGGGFG10FB0FFGEF3BGEHFBGA
@M02034:409:000000000-BFKT7:1:1112:12514:28659 1:N:0:34
AAAGTCGAGGTGCCTAAAGTGGCAACCCAGACTGATCAGCGTGTTGGTGGTGTAGAGCTTCCTGTAGCCGCATGGCGTTCGTACTTAAATATGGAACTAACCATTCCAATTTTCGCTGTCTCTTATACACATCTCCGAGCCCACGAGACC
+
AAAABFAABBAACGFGGGGFGFGGFHHFGHHGHHHGHHHHGGGGHHHGGGEFHHHHHHHHFAGHFGGHHGEEGGHHGEEGGGFHHGHHGHHHHHFGGHEEGHGHHGHFFHHHHHGGGGGHGHHHHHFHGHFHHGH1E@@CGGHGGDGGGG
@M02034:409:000000000-BFKT7:1:1112:16420:28668 1:N:0:34
AAAGTCGAGGTGCCTAAAGTGGCAACCCAGACTACTGGGATGGTTGGTGGTGTAGAGCTTCCTGTAGCCGCATGGCGTTCGTACTTAAATATGGAACTAACCATTCCAATTTTCGCTGTCTCTTATACACATCTCCGAGCCCACGAGACC
+
A3AABFAADA>>EGGGGGGFDBFFGHHGGHHFHHHHHHFBFB2BD2AEF1AABEGD5GHHHHHHHF5FGGGGGFFFGEEGGEFHGFHHHH4GGG3@FGDGGHBFHBHFHHHHHHGGGGEHHHHBGHHGHHHHHFHFFFGGGGHGGCCEGF
@M02034:409:000000000-BFKT7:1:1112:11770:28688 1:N:0:34
GCTCTTAAAGAGGAGAAAGGTCATGGCGTCTCGTGCTTCTAACTTTACTCAGTTCGTTCTCGTCGACAATGGCGGAACTGGCGACGTGACTGTCGCCCCAAGCAACCTGTCTCTTATACACATCTCCGAGCCCACGAGACCGTACTAGAT
+
ABBBBFFFFFFFGGGGGGGGGGFFGHHGGGGHHGHGGHHHHHHHHHHHHHHHGHHGEHHGHGFGGEEGGHHHGGGGEGHHHHEGGGGGHGHHHHGGEGGCDGGHFHHHG?FHHHHFHHH2FFGGHHHG>@<@FHGGCDD.EFAHGHHHE=
@M02034:409:000000000-BFKT7:1:1112:17575:28704 1:N:0:34
GCTCTTAAAGAGGAGAAAGGTCATGGGGGGGGGGGGCT
+
CCCCCFFFFFFFGGGGGGGFGGFHHHHGGGGFFFF--@
@M02034:409:000000000-BFKT7:1:1112:13438:28707 1:N:0:34
AAAGTCGAGGTGCCTAAAGTGGCAACCCAGACTAATAAGAGTGTTAGTCTTGTAGCA
+
ABAAAF3AAD>AFGGGGGGGFGGHHHHGGGDFH3BAAAB53D5G5D5D5DG55AD55
@M02034:409:000000000-BFKT7:1:1112:15584:28712 1:N:0:34
GCTCTTAAAGAGGAGAAAGGTCATGTGTACTGCTGCTTCTAACTTTACTCAGTTCGTTCTCGTCGACAATGGCGGAACTGGCGACGTGACTGTCGCCCCAAGCAACCTGTCTCTTATACACATCTCCGAGCCCACGAGAC
+
BCCBBFFFFFDFCGGGGGFGFGHHFDBF6DG55FFGHHHHHHHHHHHHHGHHHGHEBAGGHFFEGEEGGHDFFFGGFFHFHEEEEFEFHFGHFFF?EEGGGEFFFHHHFBGHEHHEHDHGHGGHBDFD?@ACFEGC/@<A
@M02034:409:000000000-BFKT7:1:1112:13458:28719 1:N:0:34
AAAGTCGAGGTGCCTAAAGTGGCAACCCAGACTAATAATAATGTTGGTGGTGTAGAGCTTCCTGTAGCCGCATGGCGTTCGTACTTAAATATGGAACTAACCATTCCAATTTTCGCTGTCTCTTATACACATCTCCGAGCCCACGAGAC
+
AAABAFB>DDBBFGG5FFGGFGGHHHHGGDHGHHGHHCG55BFDGGGFFGEFHHHHHHHHHHHHGHGGHGG0EFHHGGGGGGHHHHHH3GFGHH3DGHFBEGGGHGGHHHHHHHGGGGGGHGHHBGFGDGFHFGGHG/BCGFHGG@FEG
@M02034:409:000000000-BFKT7:1:1112:15790:28729 1:N:0:34
AAAGTCGAGGTGCCTAAAGTGGCAACCCAGACTGTGCGGGGGGTTGGTGGTGTAGAGCTTCCTGTAGCCGCATGGCGTTCGTACTTAAATATGGAACTAACCATTCCAATTTTCGCTGTCTCTTATACACATCTCCGAGCCCACGAGACC
+
ABBAAFAADD2>BGGFGFFDGFFHHHHGFHHGHHFGHGGGGGGGGGGDCD<F<FGHHHHHHHHF=DHHHGDGGGGHGDFGFDHHHGGGGGGGGGFFFGGFFGFGGGGGGGGGGGFGDDCBFFFFFFFFFFFFFFFFABCFFFFFFFADFA
@M02034:409:000000000-BFKT7:1:1112:19184:28736 1:N:0:34
GCTCTTAAAGAGGAGAAAGGTCATGGTTGGTGGTGCTTCTAACTTTACTCAGTTCGTTCTCGTCGACAATGGCGGAACTGGCGACGTGACTGTCGCCCCAAGCAACCTGTCTCTTATACACATCTCCGAGCCCACGAGACCGTACTAGAT
+
BBBBBFFFFFFFGGGGGGGGGGHHHHHHGGEFGEFHHHHHGHHHHHHHHHHGGGHGGHHGHGCEFEEEEHHHHGGEGGHHHHGGFFEEFGHEHFEEGGFGDEFEFGHHHHHHHHHHHHG@GHGFHHGDDFGGG/CD-<EDFGDHGHHHEG
@M02034:409:000000000-BFKT7:1:1112:16684:28744 1:N:0:34
GCTCTTAAAGAGGAGAAAGGTCATGGGGGTGCGGGCTTCTAACTTTACTCAGTTCGTTCTCGTCGACAATGGCGGAACTGGCGACGTGACTGTCGCCCCAAGCAACCTGTCTCTTATACACATCTCCGAGCCCACGAGACCGTACTAGAT
+
BBBBBFFFFFBFGCEFCGGGAGCGDHGFEAEGGGGGCHHHHFGHHHGHHHHFFHFCEGFGEFBEEEGG@GFHGGGFCCFFFEEEECCFHEGHFHECB<CDD?/?GGHHHHHFFHHHFGH<FB1FGHHGGC-@.<E@;@EDG@;CDEFG0;
@M02034:409:000000000-BFKT7:1:1112:18700:28760 1:N:0:34
AAAGTCGAGGTGCCTAAAGTGGCAACCCATACTGGGG
+
A?AAAFAA11AAGGGGCDGFFFFF1FHEE00FG2G0A
@M02034:409:000000000-BFKT7:1:1112:15709:28771 1:N:0:34
GCTCTTAAAGAGGAGAAAGGTCATGAATCATCCTGCTTCTAACTTTACTCAGTTCGTTCTCGTCGACAATGGCGGAACTGGCGACGTGACTGTCGCCCCAAGCAACCTGTCTCTTATACACATCTCCGAGCCCACGAGACCGTACTAGA
+
BBBBAFFFFFFFGAFGGGGGFGFFHFFHGHDGHFGFHHHHHHHHHGHHHHHHFGGGEGGGHGFGEEGEEHHHHGC?@GHHHFG/EG?EFFHHFHGFGGGG/FEHHHHHHHHHGHH3BGHHHHHEGHHGFCGGEHGC/@FGGD<GDGBGF
@M02034:409:000000000-BFKT7:1:1112:17614:28786 1:N:0:34
GCTCTTAAAGAGGAGAAAGGTCATGGTGGGTGTGGCTTCTAACTTTACTCAGTTCGTTCTCGTCGACAATGGCGGAACTGGCGACGTGACTGTCGCCCCAAGCAACCTGTCTCTTATACACATCTCCGAGCCCACGAGACCGTACTAGAT
+
>AAAAFFFFF5CCFAGGGGFGDGHGGABEE2EEFDHHGHHFFHHHHHHGHHGHHHEGHHGHGFEEEEEEFHHGGG/@/FGHEGEEEECEAGDDGE/EEGD/?FGEHHFHHHHHHHHGFFFHHHGHFHCCDGGEFGC-CDGG@.CEHHDC:
@M02034:409:000000000-BFKT7:1:1112:18564:28787 1:N:0:34
GCTCTTAAAGAGGAGAAAGGTCATGGCTTCTAACTTTACTCATTTCGTTCTCGTCGACAATGGCGTAACTGGCGACGTGACTGTCGCCCCCAGCAACCTGTCTCTTATACACATCTCCGAGCCCACGAGACCGTACTAG
+
BBCCBFFFFFDFCGGGGGGFGGHHHGHHHHHFFGGHHHFHHH5FGGHHHHEGBBEEAAAEFGFFE1AAB5FGEE0EE>E?FGGBFF??>>EEFFB?GA3BB?BFFFDHHFFBEF233BE<C//?CC@B@CDF<??A.1>
@M02034:409:000000000-BFKT7:1:1112:15709:28790 1:N:0:34
GCTCTTAAAGAGGAGAAAGGTCATGAATCATCCTGCTTCTAACTTTACTCAGTTCGTTCTCGTCGACAATGGCGGAACTGGCGACGTGACTGTCGCCCCAAGCAACCTGTCTCTTATACACATCTCCGAGCCCACGAGACCGTACTAGAT
+
BBBBBFFFFFFFFFGGGGGFFGFHGHHHHHHHHHHHHHHHHHHHHHGHHHHGGGHFAFGGHFBEEEEEEHGGFFCEE@GFGAEEEEEEFEFHHGFCEAEEEG?GCFGGHDCFFFHHHH3BGGHFHD<D<<</FEF@<<CEFA>CEAGHHD
@M02034:409:000000000-BFKT7:1:1112:16890:28792 1:N:0:34
AAAGTCGAGGTGCCTAAAGTGGCAACCCAGACTAATAAGA
+
AA3>AFAADBABGGGGGGGGGCFGFGHAFHGGHCFFFG55
@M02034:409:000000000-BFKT7:1:1112:16208:28800 1:N:0:34
GCTCTTAAAGAGGAGAAAGGTCATGCTTAGTCGTGCTTCTAACTTTACTCAGTTCGTTCTCGTCGACAATGGCGG
+
AAABBFFFFFBFCGEAGGGGGGFGFH5FFGGGFF22EGHFHGFGGGB5FFAFGD5EF32BGABEECAE?FAB2>E
@M02034:409:000000000-BFKT7:1:1112:17604:28802 1:N:0:34
GCTCTTAAAGAGGAGAAAGGTCATGGTGGGTGTGGCTTCTAACTTTACTCAGTTCGTTCTCGTCGACAATGGCGGAACTGGCGACGTGACTGTCGCCCCAAGCAACCTGTCTCTTATACACATCTCCGAGCCCACGAGACCGTACTAGAT
+
BBBBBFFDDFFFEGGGGGGGGGHHGCBB22A2A2BFGHHHHHHHHHHGHHFFHHGGGHHGHGGGGCGECHHHGGGC/EHHHHGGGGGGFGGHFHGEFFGF/FCBGHHHGHFHHHHHHFHDHDFGHFHG/A?DF.CC<@DDEDDHDGGF0C
@M02034:409:000000000-BFKT7:1:1112:17303:28812 1:N:0:34
AAAGTCGAGGTGCCTAAAGTGGCAACCCAGACTAATAATGGTGTTGGGCTTGTAG
+
>>3>AFABBBABGGGGGGGGGGGGGHHGGHGGHFH55DA55DBFEH2E2BFAB5D
@M02034:409:000000000-BFKT7:1:1112:14672:28813 1:N:0:34
GCTCTTAAAGAGGAGAAAGGTCATGCGTAATCAGGCTTCTAACTTTACTCAGTTGGTTCTCGTCGACGATGGTGGAAC
+
3>AAADDFFFDFAGEGGGGG4FGGDG2B2BFAF3AFG3GHCBA5A5A5D55A5A5BB1BG5ABAE0A0AA1>3BA13B
@M02034:409:000000000-BFKT7:1:1112:18603:28842 1:N:0:34
AAAGTCGAGGTGCCTAAAGTGGCAACCCAGACTACTGATACTGTTGGTGGTGTAGAGCTTCCTGTAGCCGCATGGCGTTCGTACTTAAATATGGAACTAACCATTCCAATTTTCGCTGTCTCTTATACACATCTCCGAGCCCACGAGAC
+
BAAAADA>D2AAFGGG4ABGFGFFGEGEFHHGHHFGEGHBGFGDFGEFFGFGHHHGHHHHHGHHGFF5BEE?EEC10EEGGGFFGHFG3BGGFH33FGFB@F3BGGFDFGHHHEGFGGGFHHHHGGHHECGHHHGFD//CDEHCG/@/<
@M02034:409:000000000-BFKT7:1:1112:18481:28946 1:N:0:34
GCTCTTAAAGAGGAGAAAGGTCATGGTGGGTGGTGCTTCTAACTTTACTCAGTTCGTTCTCGTCGAC
+
AAAAAF3@1D1>1A11A1F1GE1BA1A1E0AA?EA1FGFG22ADGG2AF11ADFD/EGFFFFFAE/A
@M02034:409:000000000-BFKT7:1:1113:14963:1923 1:N:0:34
GCTCTTAAAGAGGAGAAAGGTCATGGGTACTCATGCTTCTAACTTTACTCTGTTCGTTCTCGTCGACAATGGCGGAACTGGCGACGTGACTGTCGCCCCA
+
1AAAAFDFFF1CAGAFGGGFGFADFCCF1EFFAG11DGAGA21DGF2AD12BBFEEBGHGDFF/EAE//FGG0EE//>FFBEE@@EEGAFHFGHE/EAEE
@M02034:409:000000000-BFKT7:1:1113:14684:1935 1:N:0:34
AAAGTCGAGGTGCCTAAAGTGGCAACCCAGACTAATAATAAGGTTGGTGGTGTAGAGCTTCCTGTAGCCGCATGGCGTTCGTACTTAAATATGGAACTAACCATTCCAATTTTCGCTGTCTCTTATACACATCCCGAGCCCACGAGACCG
+
1A1>A@AADDAAFGGGFFGGFDFBGFGA0A0BBA1D222DAABGFB?EA?EFF1B2DGHGFFHHHFG2EEGEEEHAFEEFFEFGHHHGHHHHGG1@FHHHEEEFGGF2FGHHHBCGGGGEHHHGHHHFGBGFHEHG/BCCFCFC/@A/CC
@M02034:409:000000000-BFKT7:1:1113:12344:1975 1:N:0:34
TCTCTTAAAGAGGAGAAAGGTCATGACTTTGCGTGCTTCTAACTTTACTCAGTTCGTTCTCGTCGACAATGGCGGAACTGGCGACGTGACTGTCGCCCCAAGCTACCTGTCTCTTATACACATCTCCGAGCCCACGAGACCGTACTAGAT
+
3>AABFD5DF5FEGECFFFFGFBFGFFHHHBF2EAAFHFGB53DGH5FGA5AFHBFEGFGGGFEE?EEEGGHFGG//EGFHEGCECGGGGHBGHGEAAE/<GE1FFHH1GFHFGGGHDH21F@BFFF//ACCFEEC-CEDFCGADHDDGF
@M02034:409:000000000-BFKT7:1:1113:13785:1986 1:N:0:34
AAAGTCGAGGTGCCTAAAGTGGCAACCCAGACTACTGCTAGTGTTGGTGGTGTAGAGCTTCCTGTAGCCGCATGGCGTTCGTACTTAAATATGGAACTAACCATTCCAATTTTCGCTGTCTCTTATACACATCTCCGAGCCCACGAGACC
+
ABBBBFBBBBBBGGGGGGGGGGGFHHHGGHFGH33BB55F5GHHHHFEFFEFF3GBGFEFEFHHGFFDAEGEEEG1EEGGFFFEEFGHHHHHHHBEGHHHBFEFDFHB?GGHHFGGGFEGGFFFEGHBFGFHHHH2C@CC>FFFGFGCF<
@M02034:409:000000000-BFKT7:1:1113:16099:1992 1:N:0:34
AAAGTCGAGGTGCCTAAAGTGGCAACCCAGACTAATGAGAATGTTGGTGGTGTAGAGCTTCCTGTAGCCGCATGGCGTTCGTACTTAAATATGGAACTAACCATTCCAATTTTCGCTGTCTCTTATACACATCTCCGAGCCCACGAGACC
+
AAABBFBBBBABGGGGGGGGGFFHFGAEFHGGHFGGHBFEDGHHHHEEGGEFA3FFGBGHFFHHHHHFHFGEEEGCEEFFEEFGHHFGFHGHGHFFFFHHFHGHGHHFHHHHHGFEGGGGHFGHGHF4FGHHHHHGE/DCFGHGGGGGCC
@M02034:409:000000000-BFKT7:1:1113:19906:1997 1:N:0:34
TAAGTCGAGGTGCCTAAAGTGGCAACCCAGACTAATAAGCATGTTGGTGGTGTAGAGCTTCCTGTAGCCGCATGGCGTTCGTACTTAAATATGGAACTAACCATTCCAATTTTCGCTGTCTCTTATACACATCTCCG
+
3>AABFBABBBACFGFGGCGFGGHHFFE222AFD3D555B5DBFGB2EF2EFG3F5EFGHBFGGHHH5AEEAEEGAEEGFFGHGHHHGGGEHFF3EBGFGH1DFFBG44BFHHGGGGGGFHHGGFHF4FCFHFHH2C
@M02034:409:000000000-BFKT7:1:1113:15698:1999 1:N:0:34
GCTCTTAAAGAGGAGAAAGGTCATGGTTTCTCGTGCTTCTAACTTTACTCAGTTCGTTCTCGTCGAC
+
?AAAAFFFFDBCAC1FGGGGGG1FDBBDFFHG0F00FFFGD2ADGHFED11BBFAFEGHFDFB/A/E
@M02034:409:000000000-BFKT7:1:1113:14061:2000 1:N:0:34
GCTCTTAAAGAGGAGAAAGGTCATGAGTCCTAAGGCTTCTAACTTTACTCAGTTCGTTCTCGTCGACAATGGCGGAACTGGCGACGTGACTGTCGCCCCAAGCTACCTGTCTCTTATACACATCTCCGAGCCCACGAGACCGTACTAGAT
+
ABBBBFFFFFFFCGGGGGGGDGCGFFCGGHHGFHCCGHFHHHHGHHFFH55BFGEFAFHGFGFEFEGCCHHHFGG?EEHHFHEEFGGFEGFHHHGEEGGGEGG3FFFHHHHHHHHHHHHFHHHFFGHGDGFGGGGGGGGGFCEHGHHHF=
@M02034:409:000000000-BFKT7:1:1113:18999:2001 1:N:0:34
TCTCTTAAAGAGGAGAAAGGTCATGGTGGTGGGGGCTTCTAACTTTACTCTGTTCGTTCTCGTCGACAATGGCGGAACTGGCGACGTGACTGTCGCCCCAAGCAACCTGTCTCTTATACACATCTCCGAGCCCACGAGACCGTACTAGAT
+
1>AAAFDDDFBFGC?CGGFGGGFGHBGGEEFEC?/AEHFH221FGH2FGA2DFGDEBGGGGFFEGEEAEFGHGGG?EEHHHHGEEEGGHFGHHHGECGGCCGE?GHHHHHHGFHHFHHHHHFFFGHGGCGGGGHGG-A?CGGGHGH:FGC
@M02034:409:000000000-BFKT7:1:1113:19727:2009 1:N:0:34
TCTCTTAAAGAGGAGAAAGGTCATGACTTATCGTGCTTCTAACTTTACTCAGTTCGTTCTCGTCGACAATGGCGGAACTGGCGACGTGACTGTCGCCCCAAGCAACCTGTCTCTTATACACATCTCCGAGCCCACGAGACCGTACTAGAT
+
1>AAAFFFFFFFGAEGGGGFGF1DFFFGH1G10G0AFHDGAEADGHHBGD1BDGEFEFGGDFGEFEEEEGHHGGEE@EHHEGGEEGGGHGHFHHEFEEGECG/0FCHGAGFHFHHFHHF2FHGFGGFG?@?GGFFC>CCC.CCC.C=GF=
@M02034:409:000000000-BFKT7:1:1113:15221:2016 1:N:0:34
AAAGTCGAGGTGCCTAAAGTGGCAACCCAGACTACTAGTCAGGTTGGTGGTGTAGAGCTTCCTGTAGCCGCATGGCGTTCGTACTTAAATATGGAACTAACCATTCCAATTTTCGCTGTCTCTTATACACATCTCCGAGCCCACGAGACC
+
BBAABF@BDB>AGFGGGGGGGCGFHHHGGHHDFFCGB55ADEGHHFEEE2EAA3D5BD3FDFHHFHFDD1F0EEHFEEFFEECGHHHHHHFHHG3@FEHHFFHG3GH4DGHHF4>/???B44BFDGH2BF?FCDH1??B?CFEFC/CF/?
@M02034:409:000000000-BFKT7:1:1113:14235:2017 1:N:0:34
AAAGTCGAGGTGCCTAAAGTGGCAACCCAGACTAATAAGAATGTTGGTGGTGTAGAGCTTCCTGTAGCCGCATGGCGTTCGTACTTAAATATGGAACTAACCATTCCAATTTTCGCTGTCTCTTATACACATCTCCGAGCCCACGAGAC
+
BBBBBFBBBB>AGGGGGGGGGGGHHHHGFHAFHHFGHHGEFHHHHHHGGGEBBAGEHHHHGHHHHHH5GGGFEGHFGEGGFEGHHHHHHHEHHHFGHGHGHGFHHHGFHHHHHHGGGG?FGHHHHHHHGHHHHHHHGGGGGGHGGGGG?
@M02034:409:000000000-BFKT7:1:1113:15702:2017 1:N:0:34
GCTCTTAAAGAGGAGAAAGGTCATGGTTTCTCGTGCTTCTAACTTTACTCAGTTCGTTCTCGTCGACAATGGCGGAACTGGCGACGTGACTGTCGCCCCAAGCAACCTGTCTCTTATACACATCTCCGAGCCCACGAGA
+
AABBCFFFFFFFGGGGGGGGFGHHGHADCGGHGAGFFHHHHHHHHH5FHHGHGHHFFGHGFFFGGEGGCHGHHGGEEGHHHHGEGGGGHGHHHHGGFGGGGCG2FGAGHGGHFHHHHHHGHEGFHFHGC@@GFGEC--A
@M02034:409:000000000-BFKT7:1:1113:13129:2048 1:N:0:34
TCTCTTAAAGAGGAGAAAGGTCATGGTGATGTCGGCTTCTAACTTTACTCAGTTCGTTCTCGTCGACAATGGCGGAACTGGCGACGTGACTGTCGCCCCAAGCAACCTGTCTCTTATACACATCTCCGAGCCCACGAGAC
+
1>AAAFFFDB1CGGAFGGGGFG1DFH1B1FGDFF0AFG0GGHFFGHHGHF1FAFFFEFGGEFGEE?EAEFFHGGC@EGHHGHGE/E@AGGHFHH/F?EEG/?FBHFHHEHHHFHHEGBGBHEB@GB<C>/@C/<F@<<.<
@M02034:409:000000000-BFKT7:1:1113:18859:2053 1:N:0:34
GCTCTTAAAGAGGAGAAAGGTCATGCGGGATGGTGCTTCTAACTTTACTCAGTTCGTTCTCGTCGACAATGGCGGAACTGGCGACGTGACTGTCGCCCCAAGCAACCTGTCTCTTATACACATCTCCGAGCCCACGAGACCGTACTAGAT
+
ABBBBFFFFFFFGGGGFGGGGGHHHGGGGGGGGHHGHHHHFFGGHHHHHHBFGHBFEGHGHGFEGEGGGHHHHGGEGGHHHHGEGGGGHGHHHHGHGGGAAGFBHHHHHGHHFHHFHHHHHHHHHHGG<<CGFGGDCGDDEGG.EHFBG:
@M02034:409:000000000-BFKT7:1:1113:13111:2054 1:N:0:34
GCTCTTAAAGAGGAGAAAGGTCATGGTGATGTCGGCTTCTAACTTTACTCAGTTCGTTCTCGTCGACAATGGCGGAACTGGCGACGTGACTGTCGCCCCAAGCAACCTGTCTCTTATACACATCTCCGAGCCCACGAGACCGTACTAGAT
+
3AABBFFFFFFFGGGGGGGGFGGGHGBFGHFHHHGFGGHHHHHHHHHHHHGGGHFFEGGGHGFEFEGEGHHHHGGGGGHHHHGGGGGGHGGHHHGHGGGGGGGGHHGHFHHHHGHGHFHGHHHHHHHGGGGGGHGGCGGGFGDEFHHFHG
@M02034:409:000000000-BFKT7:1:1113:16565:2062 1:N:0:34
AAAGTCGAGGTGCCTAAAGTGGCAACCCAGACTACTAATAAGGTTGGTGGTGTAGAGCTTCCTGTAGCCGCATGGCGTTCGTACTTAAATATGGAACTAACCATTCCAATTTTCGCTGTCTCTTATACACATCTCCGAGCCCACGAGACC
+
?ABBAFCCBBAAGGGGGGGGGGGHHHHGGHHGHHHHHHHHHHGFGHGDFGEBBBGHEFHGHHHHHHHFHGGEFGHHGEGGEFHHHHHHHHHFGHFFGHFGHHGHHFHHHHGHHHGEGGGHHGHHHHHHHHFHHHHDGGCGGGEGGGGGDF
@M02034:409:000000000-BFKT7:1:1113:18976:2095 1:N:0:34
AAAGTCGAGGTGCCTAAAGTGGCAACCCAGACTGAGAGGAATGTTGGTGGTGTAGAGCTTCCTGTAGCCGCATGGCGTTCGTACTTAAATATGGAACTAACCATTCCAATTTTCGCTGTCTCTTATACACATCTCCGAGCCCACGAGACC
+
3>>AAFBBBBAAGGGGGGGGGGDHHHHEGH2FGH3BFGECHGHHHHAEFG1BBAFGHHHHHHHHHHH5GGGEEGHGFFGGGFHHGHHHHHHHHGFHGHHHHGHHHHHGHHHHHFGEGGGHHHGHHHHHFFFGHHFGFCGCGGHGG@DGGF
@M02034:409:000000000-BFKT7:1:1113:15315:2096 1:N:0:34
AAAGTCGAGGTGCCTAAAGTGGCAACCCAGACTCAGCCGAGTGTTGGTGGTGTAGAGCTTCCTGTAGCCGCATGGCGTTCGTACTTAAATATGGAACTAACCATTCCAATTTTCGCTGTCTCTTATACACATCTCCGAGCCCACGAGACC
+
ABBBADAADDAAGGGGGGGGFFFHHHGGGHHGHHBFGHEEGBGFGHHEFEBABFGHFHGHHHHHGHGFHGGGGGGFEEEGFFGHHHHHHHHHGHGFHFFHHHHHHHHFHHHGGHEFGGEFDDGFHHHGFHFFFHFBC?@BBFGGGGGDGA
@M02034:409:000000000-BFKT7:1:1113:12900:2103 1:N:0:34
AAAGTCGAGGTGCCTAAAGTGGCAACCCAGACTAATACGCATGTTGGTGGTGTAGAGCTTCCTGTAGCCGCATGGCGTTCGTACTTAAATATGGAACTAACCATTCCAATTTTCGCTGTCTCTTATACACATCTCCGAGCCCACGAGACC
+
?ABBBFBBBBABGGGGGGGGGGGHHHHGGHHGHHHHFHGGEFGHHHEFFGAFFFGFGHHHHHHHFHHHHGGEEGHGGGGGGGGGGHHHGHHHHHGEFHHGHHHGHHHFHGHHHHGGGGGFGFHHHHHHHGFHFGGHFCGGGGEFGFGGGG
@M02034:409:000000000-BFKT7:1:1113:17497:2105 1:N:0:34
GCTCTTAAAGAGGAGAAAGGTCATGTCTAATTCTGCTTCTAACTTTACTCAGTTCGTTCTCGTCGACAATGGCGGAACTGGCGACGTGACTGTCGCCCCAAGCAACCTGTCTCTTATACACATCTCCGAGCCCACGAGACCGTACTAGAT
+
AAAABFDFFFBFGFEGGGGG4EAFEBGGHFFGFHHHGGFFEEAFGEDFGH5BDF5B2BGGHFAAEEEAEGGHBEG@EFHHHHGEEGFGHGHHHHGHGGGG?FF2B0GHHHHHHHHHHHHDHFHHGHHD@FDGGHEG<AGEED<C?EGFF=
@M02034:409:000000000-BFKT7:1:1113:18377:2107 1:N:0:34
AAAGTCGAGGTGCCTAAAGTGGCAACCCAGACTGGGTGGGGGGTTGGTGGTGTAGAGCTTCCTGTAGCCGCATGGCGTTCGTACTTAAATATGGAACTAACCATTCCAATTTTCGCTGTCTCTTATACACATCTCCGAGCCCACGAGACC
+
AABBAFAADDABGGGGGGFGGGFHGHHGGHHGHHHHBEEGGGGBCGGDFF?F??FDDGHHDGHHGFGDFDG@DGHFDGGGDDFGGHHHHHHHHHGFGHFFFFFGHFHHFGFGGFDEGGFFFGFGGGGFFGGGGGGFE?G=DFFFFFFFFA
@M02034:409:000000000-BFKT7:1:1113:17334:2110 1:N:0:34
AAAGTCGAGGTGCCTAAAGTGGCAACCCAGACTCCTAAGACTGTTGGTGGTGTAGAGCTTCCTGTAGCCGCATGGCGTTCGTACTTAAATATGGAACTAACCATTCAATTTTT
+
?ABBBFBBDB>AFGGGGGGGGFGGHHHDFEEFC3BBA5EA35BBA3AAFDAB1BFA5BEG5FHHAAD5FECEEFF1EA/1EEFCGFHD3BEB4DB3BGHHCHFHBF4?4BGHB
@M02034:409:000000000-BFKT7:1:1113:13449:2113 1:N:0:34
GCTCTTAAAGAGGAGAAAGGTCATGGTGAATCGTGCTTCTAACTTTACTCAGTTCGTTCTCGTCGACAATGGCGGAACTGGCGACGTGACTGTCGCCCCAAGCAACCTGTCTCTTATACACATCTCCGAGCCCACGAGACCGTAC
+
?AAAAFFFFFFFGGGGGGGGAF1FDF1FFHHGCGHEGHHGGHGHHFHHHFAGDGGFEFHGHF/AEAEEEHGHGGGCGGHEGEEGG?EAGFHHHGGEGGGFAEABFAGH0FGHFHHFFHHGHHHBGFHC@@@GGHGG@CG?F@..<
@M02034:409:000000000-BFKT7:1:1113:13841:2124 1:N:0:34
GCTCTTAAAGAGGAGAAAGGTCATGGCTTTTCGTGCTTCTAACTTTACTCAGTTCGTTCTCGTCGACAATGGCGGAACTGGCGACGTGACTGTCGCCCCAAGCAACCTGTCTCTTATACACATCTCCGAGCCCACGAGACCGTACTAG
+
AAAAAFFFFFD>GGGGG4GF4FFGGGHGHCFHEFFDFB5AFH3FAF5DF5FBAD5B2BFFFFFAEEEECHHGBEE>/EFBEEEEEE/EFFHF3FE/EEEEEGE00FGGHGHFFD21FF2@@G<@GHBFG@/<?CFD-A<..ADEAAGF
@M02034:409:000000000-BFKT7:1:1113:17625:2133 1:N:0:34
GCTCTTAAAGAGGAGAAAGGTCATGGGGGATCGTGCTTCTAACTTTACTCAGTTCGTTCTCGTCGACAATGGCGGAACTGGCGACGTGACTGTCGCCCCAAGCAACCTGTCTCTTATACACATCTCCGAGCCCACGAGACCGTACTAGAT
+
BCCCCFFFFFFFGGGGGGGGGGGHHHHGGGEEGHGGGHHHHHGHHHHGHHGGFHFFBGHGHGFAFEEEGFFHHGGEEFHHHHGEEGGGHGHHHHGAFGGGDHEFGGHHHHHFFDHDGHHD<DFFGEFGC@CGCGFFDDAFCCCCAECGH;
@M02034:409:000000000-BFKT7:1:1113:11742:2134 1:N:0:34
AAAGTCGAGGTGCCTAAAGTGGCAACCCAGACTACGGCGTCGGTTGGTGGTGT
+
1AAAAFAADD>AGGGFGGGFGF0BGEFEFHAFH10AEC//AEAEEE/AE/>F?
@M02034:409:000000000-BFKT7:1:1113:17309:2136 1:N:0:34
AAAGTCGAGGTGCCTAAAGTGGCAACCCAGACTTGTTATGCGGTTGGTGGTGTAGAGCTTCCTGTAGCCGCATGGCGTTCGTACTTAAATATGGAACTAACCATTCCAATTTTCGCTGTCTCTTATACACATCTCCGAGCCCACGAGACC
+
3AA3AFAADBABFGGGGGGBG4AFGHHGGGFGFHHFHH5FGE?ECGGEFE1BBBEDGFGHHHHHEGGFGEC0EEHBEEEFEE1EFGHDHHHGHHGHHHHGFAGGGHHGGGFGFHGGGGGHHHHHDGFFGHHHHHGHCBCCCFE/A/AEGC
@M02034:409:000000000-BFKT7:1:1113:14259:2138 1:N:0:34
GCTCTTAAAGAGGAGAAAGGTCATGGGGGGGGGGG
+
AAABBFFFFFFCCGGGGGGFBFGGDBCEGFGFFF=
@M02034:409:000000000-BFKT7:1:1113:16916:2139 1:N:0:34
GCTCTTAAAGAGGAGAAAGGTCATGGGGGGTGGTGCTTCTAACTTTACTCAGTTCGTTCTCGTCGACAATGGCGGAACTGGCGACGTGACTGTCGCCCCAAGCAACCTGTCTCTTATACACATCTCCGAGCCCACGAGACCGTACTAGA
+
AAAAABFFFFBFFGGGGGGGA1BBE10AE@>EE?EDFGGGHFGE22B>FD1B>B2F?<FCGF//><B//GFHFCC--<CFHHGC-@:AEAGHBBEEFGGBBA?/;.AFGFFGFBFGGBFFGGGGGGGF9;@@FFF@@?-:E@F-BFFFF
@M02034:409:000000000-BFKT7:1:1113:19546:2140 1:N:0:34
AAAGTCGAGGTGCCTAAAGTGGCAACCCAGACTGCGGAGGGGGTTGGTGGTGTAGAGCTTCCTGTAGCCGCATGGCGTTCGTACTTAAATATGGAACTAACCATTCCAATTTTCGCTGTCTCTTATACACATCTCCGAGCCCACGAGACC
+
?AABBFBBBBABGGGGGFFGGFCGFHHGGHGGHGHEEAEEFGCEGGFFGGEBBBF3GHGHFCHHGFHBGEE>EFHFEGGCEEGHHGHGHHHGGFFFGGFHHHHGHGHEGGHHHGGFFGGFHBFHHHHGHFFHHHH?A@FGCGECGGGGGE
@M02034:409:000000000-BFKT7:1:1113:14980:2145 1:N:0:34
GCTCTTAAAGAGGAGAAAGGTCATGGGTGTGGGGGCTTCTAACTTTACTCAGTTCGTTCTCGTCGACAATGGCGGAACTGGCGACGTGACTGTCGCCCCAAGCAACCTGTCTCTTATACA
+
>A?AAFFFFFFFCFFGFGGGAGGGFCABEEAD2E2EAAFGHBBDF5DFFFDBD5BBABAFFAB?EC@EEEF3?EE/EEFDE/EEGG/EEEEGGDF?<A/CA//??FA<C2?D11?<<11?
@M02034:409:000000000-BFKT7:1:1113:17051:2146 1:N:0:34
GCTCTTAAAGAGGAGAAAGGTCATGAATCGGCATGCTTCTAACTTTACTCAGTTCGTTCTCGTCGACAATGGCGGAACTGGCGACGTGACTGTCGCCCCAAGCAACCTGTCTCTTATACACATCTCCGAGCCCACGAGACCGTACTAGAT
+
BABBBFFFFFFFGGEGGGGGGGHHHHHHGHGGGGHHHHHHHHHHFHFHHHFBDGGFAGHGGFBEFEGDFHGHHGGEGGHHHHGGFGEGHGHHHHGGFGG?FHGHHHHHHHHHHHHHHHHHHGHHHHHG?DFGGHGD>A?EEG<CAHHHF=
@M02034:409:000000000-BFKT7:1:1113:18616:2171 1:N:0:34
AAAGTCGAGGTGCCTAAAGTGGCAACCCAGACTCGGGGGGAGGTTGGTGGTGTAGAGCTTCCTGTAGCCGCATGGCGTTCGTACTTAAATATGGAACTAACCATTCCAATTTTCGCTGTCTCTTATACACATCTCCGAGCCCACGAGACC
+
ABBBBFAADDAAGGGGBGGGGGGHGHHGGHHGHHGGGGCGBFG<FHGGGGCF?DFFHHHHHHHHHHHFHGGGGGHHGDFFDDHHHHHHHHHHHHGGHHHHHHGGGGGGGGGGGGGGGGFGGGGGGGGGGGGGGGGGGFFFFFFFFFFFFF
@M02034:409:000000000-BFKT7:1:1113:19315:2172 1:N:0:34
GCTCTTAAAGAGGAGAAAGGTCATGGCGTTTCGTGCTTCTAACTTTACTCAGTTCGTTCTCGTCGACAATGGCGG
+
1AAAAFFFFFFFG1EAGGCGGGHGHC0A0EECGF0FFCFHHB1DFHFEGDGHGDBFFHFGFFFEE/E/>BGF0EE
@M02034:409:000000000-BFKT7:1:1113:18161:2177 1:N:0:34
GCTCTTAAAGAGGAGAAAGGTCATGGTGTTTCGTGCTTCTAACTTTACTCAGTTCGTTCTCGTCGACAATGGCGGAACTGGCGACGTGACTGTCGCCCCAAGCAACCTGTCTCTTATACACATCTCCGAGCCCACGAGACCGTACTAGAT
+
CCCCCFFFFFFFGGGGGGFFGGHHHHAB4A4AEGFFGHGHHHGGHHHHHFFFFGGFEGHGHFBAEEEEEGGHHGGGGGHHHHGFGEEFGFHHHHGE?EFGGHE2FGGHHHGHHHHFGGH2FBGCGHHGCDGGGGGGCDDA<-<<EE0=G=
@M02034:409:000000000-BFKT7:1:1113:12177:2179 1:N:0:34
GCTCTTAAAGAGGAGAAAGGTCATGCCTTCTACTGCTTCTAACTTTACTCTGTTCGTTCTCGTCGACAATGGCGGAACTGGCGACGTGACTGTCGCCCCAAGCAACCTGTCTCTTATACACATCTCCGAGCCCACGAGACCGTACTAGAT
+
BBBBBFFFFFFFGGGGGGFCFGHHHGFGACGHFH4FE5GGHGBGHF5GGF5DDD5BBFGGGFFEG0EBEFGGFGGFFGHGHEEEEGEGGFHGFHFCF?E?EFFBEGGGAFFGF3DDHEH?FFGH2D<C//<AEFCCF@GDA@.<ACGFFB
@M02034:409:000000000-BFKT7:1:1113:11055:2180 1:N:0:34
GCTCTTAAAGAGGAGAAAGGTCATGGAGGTGCGTGCTTCTAACTTTACTCAGTTCGTTCTCGTCGACAATGGCGGAACTGGCGACGTGACTGTCGCCCCAAGCAACCTGTCTCTTATACACATCTCCGAGCCCACGAGACCGTACTAGAT
+
ABBBBFFFFFFFGGGGGGGGGGHHHH4B2BGHEFGGGHHHHHHGHHGHHHGFGHHGEGHGHFFEEEEEEGHHHGGE@FHHHHGEEGGGGGHHHHGFGGGGDGFFGGGHHHHHFHFGHHHHFHGFGHHGACGGGHFG>>CEE?AGDHHHH<
@M02034:409:000000000-BFKT7:1:1113:18887:2180 1:N:0:34
AAAGTCGAGGTGCCTAAAGTGGCAACCCAGACTGGTGGGTCGGTTGGTGGTGTAGAGCTTCCTGTAGCCGCATGGCGTTCGTACTTAAATATGGAACTAACCATTCCAATTTTCGCTGTCTCTTATACACATCTCCGAGCCCACGAGACC
+
BCCCBFBBCCABGGGGFGGGGGGHHHHGGDHGHHEHHGGDGGEGDGEEE?EABFGAGAFGDGHHHGHFHGG>EGFFE?EFEEGHHHHHGHGHHHGFHHGGHHHHGHHHHHHHHFGGGC<FHGHHHHHHHGGHFHHBEGGCGEHGC->.EC
@M02034:409:000000000-BFKT7:1:1113:19321:2190 1:N:0:34
GCTCTTAAAGAGGAGAAAGGTCATGGTGTTTCGTGCTTCTAACTTTACTCAGTTCGTTCTCGTCGACAATGGCGGAACTGGCGACGTGACTGTCGCCCCAAGCAACCTGTCTCTTATACACATCTCCGAGCCCACGAGACCGTACTAGAT
+
ABBBBFFFFFFFGGE4CGGGGGHHHGGGGGGGGHGGGGHHHHHGFHEGHH5FAFGFEFGGHGFFGFGDCGGHHGGFGGHHHGGGGGGGHGHHGHGHGGGDEGG2CGHHFHHGHGHHGHHBGGHHHHFGCCGGGHGG?DDDFGE.CEFH0=
@M02034:409:000000000-BFKT7:1:1113:19680:2190 1:N:0:34
GCTCTTAAAGAGGAGAAAGGTCATGCTTATGAGGGCTTCTAACTTTACTCAGTTCGTTCTCGTCGACAATGGCGGAACTGGCGACGTGACTGTCGCCCCAAGCAACCTGTCTCTTATACACATCTCCGAGCCCACGAGACCGTACTAGAT
+
ABBBBFFFFFFFGGGGGGEFBGFGHGHGGHDGHBABGHHHHHHHFHGGHHHHGHHGEGHGHGFGFGGGGHHFGGGFGGHHHGGGGGEEHGHDGHGHGGG<EGFHHGHHFGCHGHHFFDHHFFFFGDD//<@DGEED-<AECDAAAGHGD=
@M02034:409:000000000-BFKT7:1:1113:17402:2192 1:N:0:34
GCTCTTAAAGAGGAGAAAGGTCATGCTTCCGCGTGCTTCTAACTTTACTCAGTTCGTTCTCGTCGACAATGGCGGAACTGGCGACGTGACTGTCGCCCCAAGCAACCTGTCTCTTATACACATCTCCGAGCCCACGAG
+
BBBBBFFFFFFFGGGGGGGGGGFHGHGHH4EFFGECFHHHHHHGGHHHHG5BDDFBAGGFHFFEEEFEEFFFGEFEEEHGHHEEEFGGHGHHGHFFEECDDGC?GHGFHHGHF2FFHHHH2DG?GGHG/>ACF.<C-<
@M02034:409:000000000-BFKT7:1:1113:11887:2193 1:N:0:34
AAAGTCGAGGTGCCTAAAGTGGCAACCCAGACTAATAAGACGGTTGGTGGTGTAGAGCTTCCTGTAGCCGCATGGCGTTCGTACTTAAATATGGAACTAACCATTCCAATTTTCGCTGTCTCTTATACACATCTCCGAGCCCACGAGACC
+
BBBBBFBBBBABGGGGGGGGGGGHHHHGGHHGHHHGFGHGHGGGGGCGGGBBGGHHGHHHFHHHHHHHHGGGGGHHGGGGGGHHHHHFHHHHHHHGGFGHHHHHGHHHHGHHHHGGGDEBHGHHHHHHBGHFGHHHGCGGGGEGFGCGGF
@M02034:409:000000000-BFKT7:1:1113:18108:2196 1:N:0:34
GCTCTTAAAGAGGAGAAAGGTCATGCAGCATCATGCTTCTAACTTTACTCAGTTCGTTCTCGTCGACAATGGCGGAACTGGCGACGTGACTGTCGCCCCAAGCAACCTGTCTCTTATACACATCTCCGAGCCCACGAGACCGTACTAGAT
+
ABBBBFFFFFFFGGGGGGGGFGHHHHHHHHHHHHGCEHBGHHDGHFFHEFFFDFFBAFGGHFFAEEEAEFFGFGGEEEHGGEE>EEEFHFHGGFFGFFGDDFFBFFFFFHHHBFBGGFH2C222FFHAD/@DGFGC-@A<F@.C.CDF0=
@M02034:409:000000000-BFKT7:1:1113:13042:2197 1:N:0:34
GCTCTTAAAGAGGAGAAAGGTCATGACGGCTACGGCTTCTAACTTTACTCAGTTCGTTCTCGTCGACAATGGCGGAACTGGCGACGTGACTGTCGCCCCAAGCAACCTGTCTCTTATACACATCTCCGAGCCCACGAGACCGTACTAGAT
+
CCCCCFFFFFFFGFGGFGGFFGHHHGHGGGFGHGGGGGHHHHHGHHHHHHHFDGGFEGHGHFB1EEF1EFFFGGGEGGHHHHGEEEEFHGHGHHGGEGGGGHG2FFGGHGHHGHHGHHHGBGHFGHHGCDGFGHGGC@?..A<CDAC00;
@M02034:409:000000000-BFKT7:1:1113:13499:2200 1:N:0:34
GCTCTTAAAGAGGAGAAAGGTCATGGTGGGGGGGGCTTCTAACTTTACTCAGTTCGTTCTCGTCGACAATGGCGGAACTGGCGACGTGACTGTCGCCCCAAGCAACCTGTCTCTTATACACATCTCCGAGCCCACGAGACCGTACTAGAT
+
BBBBBFFFFFFFGGGGGGGFGGFHHHBGGGGGGGF?FFFFFBB;FFFFFF;;BFBAAFFFFEAAB>DDAF;B.BA>DFFFFEA>@D:AEFF/BFEEFFFFFEFFFFFFABFFFFFFF9:BF/BFBFF.-@DCE?AF-@?FF;A..ABFFF
@M02034:409:000000000-BFKT7:1:1113:16188:2203 1:N:0:34
GCTCTTAAAGAGGAGAAAGGTCATGGGTGCTTGTGCTTCTAACTTTACTCAGTTCGTTCTCGTCGACAATGGCGGAACTGGCGACGTGACTGTCGCCCCAAGCAACCTGTCTCTTATACACATCTCCGAGCCCACGAGACCGTACTAG
+
AAABCFFFFFDFAGGGGGGFFGGHEFCBEEFGGFHHFGHGHHFHHHH5GHBBDDDBABGGHFBBEEEAEHEGGEE>EFHGHFEEEE>EHGFHGFFFEFGGGGFCGHFHHGHHHHHFDGBGHFHHHHHG@@D/FGEF@CG?FF<CDEDD
@M02034:409:000000000-BFKT7:1:1113:12834:2206 1:N:0:34
AAAGTCGAGGTGCCTAAAGTGGCAACCCAGACTAGGGGGGG
+
CCCCCFBCCCABGGGGGGGGGGGHHHHGGHGGH33BAA2/<
@M02034:409:000000000-BFKT7:1:1113:17402:2211 1:N:0:34
GCTCTTAAAGAGGAGAAAGGTCATGCTTCCGCGTGCTTCTAACTTTACTCAGTTCGTTCTCGTCGACAATGGCGGAACTGGCGACGTGACTGTCGCCCCAAGCAACCTGTCTCTTATACACATCTCCGAGCCCACGAGACCGTACTAGA
+
ABBBBFFFFFFFGGGGGGGGFGHHHHGHHHGGGEGEAGFHGFFHHFHHHHFHHHEFBGGGHGFFGFFFGHGGHGGCEGHHHHGEEGEGHGHGHHGEFGGFDHGGBGHH0?FBHHHHHHGFFF1<GHH?ACCDGEGC-A?EEGACEHGFF
@M02034:409:000000000-BFKT7:1:1113:15116:2216 1:N:0:34
AAAGTCGAGGTGCCTAAAGTGGCAACCCAGACTATGGCGACGGTTGGTGGTGTAGAGCTTCCTGTAGCCGCATGGCGTTCGTACTTAAATATGGAACTAACCATTCCAATTTTCGCTGTCTCTTATACACATCTCCGAGCCCACGAGAC
+
AABA3DABBBAAGGGFGGFGGCFGHHFFGHFFHHGHHCFEFFGGEGFEFGAAABGFFHHFHHHGHHHFHGGEGFHCFEGGF?GHHHFFHHFHGFHDFFFFFHHHGHHEHHGHHGGGGGGFHFHGHFHHGHHHHHHHGCDFGEFGGFGGG
@M02034:409:000000000-BFKT7:1:1113:16987:2216 1:N:0:34
AAAGTCGAGGTGCCTAAAGTGGCAACCCAGACTAATCAGTCTGTTGGTGGTGTAGAGCTTCCTGTAGCCGCATGGCGTTCGTACTTAAATATGGAACTAACCATTCCAATTTTCGCTGTCTCTTATACACATCTCCGAGCCCACGAGACC
+
BBBBBFBBBBAAGGGGGGGGGGDHHHHGGGGGHHHHFGBFHHFHHHAAFEABB35DGFHHHHHFGHHGHGGEGGHHFEGFFEFHHHHHHHHHHGFGGHHHHHFHHHHGHHHHHHGGGGEGEEHHHHHHHHHHHHHFDCGGCAGED/ADGE
@M02034:409:000000000-BFKT7:1:1113:12567:2218 1:N:0:34
AAAGTCGAGGTGCCTAAAGTGGCAACCCAGACTCATACTAATGTTGGTGGTGTAGAGCTTCCTGTAGCCGCATGGCGTTCGTACTTAAATATGGAACTAACCATTCCAATTTTCGCTGTCTCTTATACACATCTCCGAGCCCACGAGACC
+
BABBAFB?DDAAGGGGGGGGFGGHHHHGGHEGHHFGGDEF5FFHHGGAFGEFFBGHFHHHGHHGGFHGHGGEEGHHGGGGGGHHHHHHHHHHHHHGFGHFFHEHHHGGHGHHHHGGGGGGHHHHHHGHFFFEHHHGFCCGGGHGCBDED?
@M02034:409:000000000-BFKT7:1:1113:20011:2221 1:N:0:34
GCTCTTAAAGAGGAGAAAGGTCATGGCTTCTAACTTTACTCAGTTCGTTCTCGTCGACAATGGCGGAACTGGCGACGTGACTGTCGCCCCAAGCAACCTGTCTCTTATACACATCTCCGAGCCCACGAGACCGTACTAGATCTCGTATG
+
ABBBBFFFFFFFGGGGGGGGGG4GHHHHHFHHFHHHHHHHHHHHHHAGGGGHGGEEAE1EFGHBFGEFEGHHGGEEEGGGFFHHHGFFGGGCHGEGHHHHF3BDFHHHFDDC2F?B3G<?/</FCFC<@/EFGEFDEF11=DGGHG.<C
@M02034:409:000000000-BFKT7:1:1113:17290:2221 1:N:0:34
GCTCTTAAAGAGGAGAAAGGTCATGTCTTCTTCTGCTTCTAACTTTACTCAGTTCGTTCTCGTCGACAATGGCGGAACTGGCGACGTGACTGTCGCCCCAAGCAACCTGGCTCTTATACACATCTCCGCGCCCACGAGACCGTACTAGAT
+
AABBAFFFFFFFCCEFGGFGGGCHFFGHFBHHHHHHHCFHHBFGGHGGHE5BDFBFAFGGHFAAEEEEEHGFFEG>>/B@GGGGGGEGHGEFHHFGFFG//FF2FF0FF0?2FGGFHBFDFFGBGHGD/>ACFEF@<<>><@AGFHFBB=
@M02034:409:000000000-BFKT7:1:1113:12300:2224 1:N:0:34
AAAGTCGAGGTGCCTAAAGTGGCAACCCAGACTCCTAATAAGGTTGGTGGTGTAGAGCTTCCTGTAGCCGCATGGCGTTCGTACTTAAATATGGAACTAACCATTCCAATTTTCGCTGTCTCTTATACACATCTCCGAGCCCACGAGACC
+
CCCCCFCCCCBBGGGGGGGGGGGHHHHGGHGGHHHFGD5GFGFGGHGFFGABF3FGDGHHGHGHHHHHHGGEEGHHGGGGFGHHHHHHBGHHHHGFHHHGHHHHHHHGHGHHHHGGGGFHHFHHGHGGGHFHHHHFGCCGFGHFC@DGGF
@M02034:409:000000000-BFKT7:1:1113:17307:2227 1:N:0:34
GCTCTTAAAGAGGAGAAAGGTCATGTCTTCTTCTGCTTCTAACTTTACTCAGTTCGTTCTCGTCGACAATGGCGGAACTGGCGACGTGACTGTCGCCCCAAGCAACCTGTCTCTTATACACATCTCCGAGCCCACGAGACCGTACTAGAT
+
BBBBBFFFFFFFGGGGGGGGBGHHHGHHHHHHHHHHHHHHHHHHHGHHHHGGFHFFBGHGHGFEFEGEEHGHHGG@EGHHHHGEGGGGHGHHHHGFGGGFGHGFGHHHHFHHHHHHHHFFFHHHHHHG/CFGGHGF?DDGFDCHGHHHH=
@M02034:409:000000000-BFKT7:1:1113:12698:2232 1:N:0:34
AAAGTCGAGGTGCCTAAAGTGGCAACCCAGACTCAGCCTGAGGTTGGTGGTGTAGAGCTTCCTGTAGCCGCATGGCGTTCGTACTTAAATATGGAACTAACCATTCCAATTTTCGCTGTCTCTTATACACATCTCCGAGCCCACGA
+
BBBBBFAADDAAGGG5FGGEFGFCGHHGGHGCFG3BBGFGFFFBAFEEGGAFFFHFFHGFFHHHH5DAEAEEEGHA>EE?EEGEFGGF3BFGHGB@EGFHFHGFH??DBBGBGFEE?EEBFFFF?GB?BGBG233?A<@?/??CFG
@M02034:409:000000000-BFKT7:1:1113:19384:2255 1:N:0:34
AAAGTCGAGGTGCCTAAAGTGGCAACCCAGACTTGGTTTTTGGTTGGTGGTGTAGAGCTTCCTGTAGCCGCATGGCGTTCGTACTTAAATATGGAACTAACCATTCCAATTTTCGCTGTCTCTTATACACATTCCGAGCCCACGAGACCG
+
CCCCCFBABCBCGGGGGGGFGGGHHHHGGHHGHHFGFFGGGGGHHGGGGG1BBBGBGGGHFFHGHGGAFFF0EEFHGGGFEECFGHH3@FHFGG3EGBGGFGDFGGFGDFEHHEEEFCEFDBFD3?FDDFFHHGHGDGGCGEFC/CDCAC
@M02034:409:000000000-BFKT7:1:1113:19106:2258 1:N:0:34
AAAGTCGAGGTGCCTAAAGTGGCAACCCAGACTAATAGGGATGTTGGTGGTGTAGAGCTTCCTGTAGCCGCATGGCGTTCGTACTTAAATATGGAACTAACCATTCCAATTTTCGCTGTCTCTTATACACATCTCCGAGCCCACGAGACC
+
BBBBBFABBBAAGGGGFGGFGGGHHHHGGHGGHGHHFHHH3FFGHHHGEGEFFGHHHHHHHHHGHHHGHGG0FFHHFGCGGGFHHHHHHFHHHHHGHHGGHGFHGHHHFHHHFFGGGGGFHGHHGHHHFGFHHGHFGCGGGAGGD//?EF
@M02034:409:000000000-BFKT7:1:1113:19736:2265 1:N:0:34
AAAGTCGAGGTGCCTAAAGTGGCAACCCAGACTCCGAGGGATGTTGGTGGTGTAGAGCTTCCTGTAGCCGCATGGCGTTCGTACTTAAATATGGAACTAACCATTCCAATTTTCGCTGTCTCTTATACCATCTCCGAGCCCACGAGACCG
+
BCCCCFCCCCCCGGGGGGGGGGGHHHHGGHHGHHHGEGGGFGGHHHHGFGABBBGHHHHHHHHHHHHHHGGEGGHHGGGEGGHHHHHHHHHHHHHGHHHHGHHHHHHGHGHHHHGGGGGGHHHHGHHHHHFFHFHGGGGGFFFGF?DEGG
@M02034:409:000000000-BFKT7:1:1113:18601:2271 1:N:0:34
AAAGTCGAGGTGCCTAAAGTGGCAACCCAGACTAATGATCGGGTTGGTGGTGTAGAGCTTCCTGTAGCCGCATGGCGTTCGTACTTAAATATGGAACTAACCATTCCAATTTTCGCTGTCTCTTATACACATCTCCGAGCCCACGAGACC
+
BCCBAFBABCAAGGGGGGGGGGGHHHHGGHHGHHHHHFFGFGGGFEEEEEAABAFFGHHHDGHHGFFDBEEEFFGCGAEGFEFEHFHHHHHHGHFBGHFHFHFGHHHGHHHHHHGGGGEHHFHHGHHGFGHHHHHHGFFGGAGGGGGGGC
@M02034:409:000000000-BFKT7:1:1113:20286:2274 1:N:0:34
GCTCTTAAAGAGGAGAAAGGTCATGCCTCCGCATGCTTCTAACTTTACTCAGTTCGTTCTCGTCGACAATGGCGGAACTGGCGACGTGACTGTCGCCCCAAGCAACCTGTCTCTTATACACATCTCCGAGCCCACGAGACCGTACTAGAT
+
ABBBBFFFFFFFGGGGGGGFGGHHFGGHHHGGGGGHGFHHHHHHHHFHHFEFFGGFBGHGHFBBE0EEEHGHHGGEGGFGHHGEEGFGHGHHHHGAEDE?BGGFHHFHHGHHFHHHHHHGHFHGHHEDDDGGEHGG->DFGGGHGGBFF=
@M02034:409:000000000-BFKT7:1:1113:19039:2281 1:N:0:34
AAAGTCGAGGTGCCTAAAGTGGCAACCCAGACTACGCCGCAGGTTGGTGGTGTAGAGCTTCCTGTAGCCGCATGGCGTTCGTACTTAAATATGGAACTAACCATTCCAATTTTCGCTGTCTCTTATACACATCTCCGAGCCCACGAGACC
+
BBABBFBABDAAGGGGGGGGGFGHHHGGGFGGHHHFFEEGEGCBFHFEFAABFFFGHEHHHHHGHHHFHGGEEGHFGGGGGGHHHHHGHHGHHHHFHHHHHHHGEGHDGGHHHHGGGGGHHHHHHHHGHFFHFHHHGCGGCFHGGC@.CC
@M02034:409:000000000-BFKT7:1:1113:14853:2281 1:N:0:34
GCTCTTAAAGAGGAGAAAGGTCATGGTGAG
+
>A1AADDDFFBFGA1ABFFF11B3D11B1A
@M02034:409:000000000-BFKT7:1:1113:14385:2283 1:N:0:34
GCTCTTAAAGAGGAGAAAGGTCATGGTGGGTATTGCTTCTAACTTTACTCAGTTCGTTCTCGTCGACAATGGCGGAACTGGCGACGTGACTGTCGCCCCAAGCAACCTGTCTCTTATACACATCTCCGAGCCCACGAGACCGTACTAGA
+
AABCBFFFFFFFGGGCGGGFBGFGFB5BEE2BFGGHFGHFHHHHHHHHGFFFDFFB2BGEHFBBEAFDEHFFGGGEG?GFHHEEEE>EHFHHHHGFEFGDGHGHHHEHGBFFHHHHGHHGHFGFHHGFA@<@FHGG@CEEEG.CEGFFF
@M02034:409:000000000-BFKT7:1:1113:18593:2287 1:N:0:34
AAAGTCGAGGTGCCTAAAGTGGCAACCCAGACTAATAGTCGTGTAGAGGTTGCAGAAGTTGCTGT
+
CCCCBFBCCCBCGGGGGGGGGGGHHHHGGHHGHBAD55D5E2EG2D552AF213B533A55D35A
@M02034:409:000000000-BFKT7:1:1113:17840:2288 1:N:0:34
GCTCTTAAAGAGAGAAAGGTCAAGACTAGTGTGGCTTCTAACTTTACTCAGTTCGTTCTCGTCGACAATGGCGGAACTGGCGACGTGACTGTCGCCCCAAGCAACCTGTCTCTTATACACATCTCCGAGCCCACGAGACCGTACTAGATC
+
AAAAAFFFFFFFGC1FGBEB1B1BBGEGEDEFFGFCGHCFFHHHHHFHEHFHFFFGGHGFFAAA/EEEFGG0EE>E/GGGFF>>E>?/FGHBGGE?EEFCFFHFHHHFBGH2GG1FDBHFHFFFDF<</<@CCE/->>.>C<<EEHHF0D
@M02034:409:000000000-BFKT7:1:1113:12646:2289 1:N:0:34
AAAGTCGAGGTGCCTAAAGTGGCAACCCAGACTCATTCTCGGGTTG
+
BBAABFABBBAAFGGGGGGGGFFFHHHEGH2AGC3D55D522AB2A
@M02034:409:000000000-BFKT7:1:1113:12750:2301 1:N:0:34
GCTCTTAAAGAGGAGAAAGGTCATGGTGGGTCGGGCTTCTAACTTTACTCAGTTCGTTCTCGTCGACAATGGCGGAACTGGCGACGTGACTGTCGCCCCAAGCAACCTGTCTCTTATACACATCTCCGAGCCCACGAGACCGTACTAGAT
+
BBBBBFFFFFFFEGGGGGGGGGFHHGAGGEEGGGFGGHHHHHHHHHHHHHGGGHFFEGHGHFFEFEGEGHFGFGGFFGHHHFEEEEEGHGHHHGFCDDGDDGF<GHHHHHGHFHHHHFGHG1FFGFHGGGGGGGGG<@DGGGGADHHHFC
@M02034:409:000000000-BFKT7:1:1113:18421:2303 1:N:0:34
AAAGTCGAGGTGCCTAAAGTGGCAACCCAGACTTCGCAGCAGGTTGGTGGTGTAGAGCTTCCTGTAGCCGCATGGCGTTCGTACTTAAATATGGAACTAACCATTCCAATTTTCGCTGTCTCTTATACACATCTCCGAGCCCACGAGAC
+
AAA>>DAADD2>FCGFFGGAGFFHHHGGGCCFHGEFAEEGEGDBFFEEFEABB3B5FFHFBGFGE5FFGGGCGEFGEGGEEEHGGHHB3DGEFFFB?3BCFGFH3D4DBGHBE4EAEE/BGFF3FDD33BB22F2FC/BB/?F/</@/C
@M02034:409:000000000-BFKT7:1:1113:16104:2305 1:N:0:34
AAAGTCGAGGTGCCTAAAGTGGCAACCCAGACTAATAAGAATGTTGGTGGTGTAGAGCTTCCTGTAGCCGCATGGCGTTCGTACTTAAATATGGAACTAACCATTCCAATTTTCGCTGTCTCTTATACACATCTCCGAGCCCACGAGACC
+
ABBBADAADD2AGGGGGGGFGFGHHHHGGHGGHHGGEGHDFEDEFAAEEEFAA3EFFHHHHHHFGGFFGGGEGFFAFBFEEEGHHHHHHHHFGHDBGHHHFHFHHHHEHHHHHHGGGGGHHFGGFHHGFHHGHHHHDDGGGGHGGGGGGC
@M02034:409:000000000-BFKT7:1:1113:16124:2305 1:N:0:34
AAAGTCGAGGTGCCTAAAGTGGCAACCCAGACTAATAAGAGTGTAGGGCGTCTAGAGGTTGCTT
+
A>AA>FAABA>AFBFGGADDDDFFFBB2EG22FD3G55B53DF55D3A22AA11D532B22A35
@M02034:409:000000000-BFKT7:1:1113:12290:2308 1:N:0:34
GCTCTTAAAGAGGAGAAAGGTCATGAGTCCGCGTGCTTCTAACTTTACTCAGTTCGTTCTCGTCGACAATGGCGGAACTGGCGACGTGACTGTCGCCCCAAGCAACCTGTCTCTTATACACATCTC
+
ABBB@FFFFFFFECEGG4FGGGGGHGFHHHGC2EAAA5DFGFGHGG5DFG5BDFGFBFFEEFAFGCFFEGFGFEEEGCGGGGGCGG/AEGHHHHGEGEC/BGEFHAGHHHHHHHB>DFD2<<FFFH
@M02034:409:000000000-BFKT7:1:1113:20080:2311 1:N:0:34
GCTCTTAAAGAGGAGAAAGGTCATGGGTGTGGGTGCTTCTAACTTTACTCAGTTCGTTCTCGTCGACAATGGCGGAACTGGCGACGTGACTGTCGCCCCAAGCAACCTGTCTCTTATACACATCTCCGAGCCCACGAGACCGTACTAGAT
+
CCDDDFFFFFFFGGGGGGGGGGHHHHHHGGGGGGGGHHHHHHHGHHHHHHHFGHHFBGHGHFFEFGGFGHHHHGG>EGHHHHFEEGFGHGHHHHGHGFGGGGFFGHHHHHHHHHHHHHHGHHHGHHHGGGGFGHGGACGDEDGHGHHGHD
@M02034:409:000000000-BFKT7:1:1113:12908:2314 1:N:0:34
AAAGTCGAGGTGCCTAAAGTGGCAACCCAGACTAATAAGAATGTTGGTGGTGTAGAGCTTCCTGTAGCCGCATGGCGTTCGTACTTAAATATGGAACTAACCATTCCAATTTTCGCTGTCTCTTATACACATCTCCGAGCCCACGAGACC
+
AABBAFBBCB2>GGGGGGFGFGFHHHHGGHHGHHHHHEGHFHHHHHHGEGBFBEHHHHHHHHHHFGGGHEGEGGHGGGGGGGHHHHHHHHHHHHFFFHHFGHGHGBHFHHHHHHGFGGGHHGHHHHHFFHHHHHGBCBD@CFHG??@EGF
@M02034:409:000000000-BFKT7:1:1113:18289:2315 1:N:0:34
GCTCTTAAAGAGGAGAAAGGTCATGGGGGTGGGGGCTTCTAACTTTACTCAGTTCGTTCTCGTCGACAATGGCGGAACTGGCGACGTGACTGTCGCCCCAAGCAACCTGTCTCTTATACACATCTCCGAGCCCACGAGACCGTACTAGA
+
BBBBBFFFFFFFGFGGCGGGGGFHHGGFGAECGGGCGHFHHHHHHHHHHFGBDEFBBFGGHBBBE@EEGHGHGGGGGEHHHHEECDBDHGHHHHGADDCDDGACGGHFGGHGFFGHHHGHHFGFHHHGC@@DFEE@:CACEA.:CEGGF
@M02034:409:000000000-BFKT7:1:1113:15891:2319 1:N:0:34
GCTCTTAAAGAGGAGAAAGGTCATGCCGCCTCGGGCTTCTAACTTTACTCAGTTCGTTCTCGTCGACAATGGCGGAACTGGCGACGTGACTGTCGCCCCAAGCAACCTGTCTCTTATACACATCTCCGAGCCCACGAGACCGTACTAG
+
?AABAFFFFFDFCGGGGGGF4FHHFHGFCE?EGGEE2GFGHHDGHHDHFHGBDDFABBGGFFBBEEEEFHFHHGGEFGHGHHGFGGEFGFHHHHFFDDGGDCF2GGHHHFHFHHHBFGGGFBGGGHHF/@CGGHFC<@A<E@.;E.GC
@M02034:409:000000000-BFKT7:1:1113:18432:2319 1:N:0:34
AAAGTCGAGGTGCCTAAAGTGGCAACCCAGACTTCGCAGCAGGTTGGTGGTGTAGAGCTTCCTGTAGCCGCATGGCGTTCGTACTTAAATATGGAACTAACCATTCCAATTTTCGCTGTCTCTTATACACATCTCCGAGCCCACGAGACC
+
ABCBCFCCDBAAGGGGGGGGGGGHHHHGGHGGHHHGGGGGHHGHHHGGFEEFFGHGHGHHHHHHHHHHHGGGGGHGGGGGFFFHEHHHHHHHHGFHHHHHHHHGGFHGHHHHHHCGGDFHBFHHFFHHGFHHHHHHGGGCGGHGC?DFGE
@M02034:409:000000000-BFKT7:1:1113:17945:2320 1:N:0:34
GCTCTTAAAGAGGAGAAAGGTCATGACTCTGCATGCTTCTAACTTTACTCAGTTCGTTCTCGTCGACAATGGCGGAACTGGCGACGTGACTGTCGCCCCAAGCAACCTGTCTCTTATACACATCTCCGAGCCCACGAGACCGTACTAGAT
+
CCCCCFFFFFFFGGGGGGGFGGHHHHHHHHHHHHHHHHHHHHHHHHHHHHHFDGGFBFGGHFBBEEEEFHGHHGGEGGHHHHFGGG/EHGHHHHGGFGGGGHGGGHHHHGHHFHHFHHFHCFHHHHHG@DGGGHGFCDGAFGGHGHHHH=
@M02034:409:000000000-BFKT7:1:1113:13259:2328 1:N:0:34
AAAGTCGAGGTGCCTAAAGTGGCAACCCAGACTCAGAATATTGTTGGTGGTGTAGAGCTTCCTGTAGCCGCATGGCGTTCGTACTTAAATATGGAACTAACCATTCCAATTTTCGCTGTCTCTTATACACATCTCCGAGCCCACGAG
+
CBCCCFCBCCCCGGGGGGGGGGGHHHHGGHAFGCEF35B55DFGFHHGEEEFA3GFFFFHGHHFGGG5DFG0FFF1EEEFEEFHGGHFFGHFGHB3GHHF3?DGFFH4FFFHGD@EFDEFE4FFBGF?FCHFHFH2C/BD@FAF?/@
@M02034:409:000000000-BFKT7:1:1113:12898:2332 1:N:0:34
AAAGTCGAGGTGCCTAAAGTGGCAACCCAGACTAATAAGAATGTTGGTGGTGTAGAGCTTCCTGTAGCCGCATGGCGTTCGTACTTAAATATGGAACTAACCATTCCAATTTTCGCTGTCTCTTATACACATCTCCGAGCCCACGAGACC
+
AABBBFBABBABGGGGGGGGGGGHHHHGFHHFGHFFGGHHHGHHHH2EF2FBABDGBFGHGHHFFFGHHGFEGFHFGGGGGGHHHGHGGHHFHFFGFHFGHHHHEHFD?FFHHHGDG/EGHHHHGHFHFHFFHHHFG?CGCFHGCD@AEF
@M02034:409:000000000-BFKT7:1:1113:11296:2336 1:N:0:34
GCTCTTAAAGAGGAGAAAGGTCATGCTTACTTCTGCTTCTAACTTTACTCAGTTCGTTCTCGTCGACAATGGCGGAACTGGCGACGTGACTGTCGCCCCAAGCAACCTGTCTCTTATACACATCTCCGAGCCCACGAGACCGTACTAGAT
+
>3AABFFFFFFFGFEGFGGGGGHHHHGHHF5GGHDHFFHHHGFFHHHBGHGGHHFABGGGHFEEFEE1EEFEFFGCEEHBGFE/>EEFHFHHHGGFEDGGFFF2FCGHHHGG3FGDHGD?22@<FF2C/B@@CEF@/CAA<ACGDHDGBD
@M02034:409:000000000-BFKT7:1:1113:16190:2337 1:N:0:34
AAAGTCGAGGTGCCTAAAGTGGCAACCCAGACTAATAAGAATGTTGGTGGTGTAGAGCTTCCTGTAGCCGCATGGCGTTCGTACTTAAATATGGAACTAACCATTCCAATTTTCGCTGTCTCTTATACACATCTCCGAGCCCACGAGACC
+
AABAAFBBBBAAGGGGGGFGGFFHHEGGGHGGHHGEHHFFDFFFGGHEFG2ABFGFHHHHHHGFBFFDGGGCGEFGFEEFEEGHHHGHHHHGGFFGHBGFGHHHGHHHHHHHHGGEGGEGHFHGHGHHFGDGGHHFBCCCBEHGDDFGCC
@M02034:409:000000000-BFKT7:1:1113:18727:2342 1:N:0:34
AAAGTCGAGGTGCCTAAAGTGGCAACCCAGACTC
+
BBCCBFBCCB2AGGGGGGGFGGGHGHHGEFGGFB
@M02034:409:000000000-BFKT7:1:1113:16694:2343 1:N:0:34
GCTCTTAAAGAGGAGAAAGGTCATGACTAGTATGGCTTCTAACTTTACTCAGTTCGTTCTCGTCGACAATGGCGGAACTGGCGACGTGACTGTCGCCCCAAGCAACCTGTCTCTTATACACATCTCCGAGCCCACGAGACCGTACTAGA
+
BBBBBFFFFFFFGGFGGGGFEGFHHHHHHHDGHHHGGHHHHHHHHHHHHHGFFGGFAFHGHFBAEEFEGHGFGEGEEGHHHHEEEGEFHGHHHHGHEGGGGGEFGHHHHFHHHFHGHHHGHHF2GHHGCCCGGGGG-@.<FC<..CFHH
@M02034:409:000000000-BFKT7:1:1113:16767:2343 1:N:0:34
GCTCTTAAAGAGGAGAAAGGTCATGGTGTGTTGTGCTTCTAACTTTACTCAGTTCGTTCTCGTCGACAATGGCGGAACTGGCGACGTGACTGTCGCCCCAAGCAACCTGTCTCTTATACACATCTCCGAGCCCACGAGACCGTACTAGA
+
CCCCCFFFFFBFEGGGGGGFFGGHFFABBEBFGHGHHHHHFHBGFGHHHHFBDFDBABGGHFBBECE?CHGGGGG@EGHHHGGGGGEEFFHHHHFFFGGGEHGFHFHHHGHHHHHFHHGGHHHGHGHFCGFGGFGCCCGEFG<C.CGFF
@M02034:409:000000000-BFKT7:1:1113:19163:2355 1:N:0:34
AAAGTCGAGGTGCCTAAAGTGGCAACCCAGACTAAGAATCAGGTTGGTGGTGTAGAGCTTCCTGTAGCCGCATGGCGTTCGTACTTAAATATGGAACTAACCATTCCAATTTTCGCTGTCTCTTATACACATCTCCGAGCCCACGAGACC
+
ABABAFBABBABGGGGFGGGGGGHGHHGGHHGHHEF3DFHGFHHHHFGFAEFFAFFGFFHGFHHHHGBDEE>EEF1FEGGFEGHHHHHHGHHHHE3GHHGGFFHFGH4EF?FF4EEFGFGEFFD4EFGFGHFHHH?C<DFGFGF@@GDGE
@M02034:409:000000000-BFKT7:1:1113:13177:2357 1:N:0:34
GCTCTTAAAGAGGAGAAAGGTCATGGTTGCTCATGCTTCTAACTTTACTCAGTTCGTTCTCGTCGACAATGGCGGAACTGGCGACGTGACTGTCGCCCCAAGCAACCTGTCTCTTATACACATCTCCGAGCCCACGAGACCGTACTAGAT
+
CCCCCFFFFFFFGGGGGGGGGGHHHHBFGHHHHHHHHHHHHHGHHHHHHHFFFGGFBGHGHFBEEAEEFHGHHGGGGGHHHHGEGGEFHGHHHHGHGGGGFHGHHHHHGHGHHHHHHHHHHFHHHHHG@DDGGHGGFCDDGGGHGHHEHD
@M02034:409:000000000-BFKT7:1:1113:20354:2361 1:N:0:34
GCTCTTAAAGAGGAGAAGGTCATGGGTGGTCGGGCTTCTAACTTTACTCAGTTCGTTCTCGTCGACAATGGCGGAACTGGCGACGTGACTGTCGCCCCAAGCAACCTGTCTCTTATACACATCTCCGAGCCCACGAGACCGTACTAGATC
+
ABBBBFFFFFFFGGGGGBFFGFGHGHGEFGHGGGCEHHGFHFBFHHHHHE3GHHGGHHGHFFEGCFGCGHHFGFFFGHHHHGEEGEGEGHHDGGHGGGGGEEHHFEHHGHGHFH2@FGDGEFFGHGDDGGGGEED-<<DCCGFGHHHEHC
@M02034:409:000000000-BFKT7:1:1113:13416:2364 1:N:0:34
AAAGTCGAGGTGCCTAAAGTGGCAACCCAGACTAATCAGACGGTTGGTGGTGTAGAGCTTCCTGTAGCCGCATGGCGTTCGTACTTAAATATGGAACTAACCATTCCAATTTTCGCTGTCTCTTATACACATCTCCGAGCCCACGAGAC
+
CCCCCFBABCBBGGGGGGGGGGGHHHHGGHHGHG3BBAAGG2EEFGGGEEEFFDHFFHHHFHHHHHGFHFGEFGHFEGGGGEFHHHHHGHHHHHGFFHFGFFGGHHFFFGGHH4EAFFEGHGFHFHHFHFHHFHH2C<@@CGHGG/ADA
@M02034:409:000000000-BFKT7:1:1113:12966:2365 1:N:0:34
GCTCTTAAAGAGGAGAAAGGTCATGGCTCATCCTGCTTCTAACTTTACTCAGTTCGTTCTCGTCGACAATGGCGGAACTGGCGACGTGACTGTCGCCCCAAGCAACCTGTCTCTTATACACATCTCCGAGCCCACGAGACCGTACTAGA
+
CCCCCFFFFFFFGGGGGGGFBGGHHGHHHHHHGHHHHHHHFHGGHHGHHHBFFGFFEGHGHFFEFFGFGHGGFGGFGGHHHHGGGGEFHGHHHHFFGDGGGFGCHHHHHHGHFHHGGHH2GBGCGFGGCGGGGHGGDGCDGGGHGHHHG
@M02034:409:000000000-BFKT7:1:1113:17702:2367 1:N:0:34
AAAGTCGAGGTGCCTAAAGTGGCAACCCAGACTGTGGAGGGGGTTGGTGGTGTAGAGCTTCCTGTAGCCGCATGGCGTTCGTACTTAAATATGGAACTAACCATTCCAATTTTCGCTGTCTCTTATACACATCTCCGAGCCCACGAGACC
+
AAAAADA1AD>AGGGGG1DGFF0FGFGFFCAFGGBFCBFEGGEAEEGEFE/B>1EG@FHHEGHHHGG2GEEEEEHBEEEEFEFEEHHHHHHHGHDDFGBGFHHHHHFHGHFHHGGGGGG1>DGHHHHDFFHHHHHHC@C/ACHA<@CGGC
@M02034:409:000000000-BFKT7:1:1113:17599:2376 1:N:0:34
GCTCTTAAAGAGGAGAAAGGTCATGCAGGGTCGGGCTTCTAACTTTACTCAGTTCGTTCTCGTCGACAATGGCGGAACTGGCGACGTGACTGTCGCCCCAAGCAACCTGTCTCTTATACACATCTCCGAGCCCACGAGACCGTACTAGAG
+
BBCBAFFFFFBFGGEGGGGGGEGGFHFHHGGHEGGGGHHHHHHGHHHFHHHGFHHFAGGFHFBEEEEAEFGHGGGEFGHHHHGGCEEEHGGHFFFEDFGDDGE2F0GGHFGHFHHGF1FFBGGGFFGF@ACFGEF<A@D<ECDHGHFGH:
@M02034:409:000000000-BFKT7:1:1113:18200:2384 1:N:0:34
AAAGTCGAGGTGCCTAAAGTGGCAACCCAGACTGCGAGTGGGGTTGGTGGTGTAGAGCTTCCTGTAGCCGCATGGCGTTCGTACTTAAATATGGAACTAACCATTCCAATTTTCGCTGTCTCTTATACACATCTCCGAGCCCACGAGAC
+
BCCCBFCCCCAAGGGGGGGGGGGFHHHGGHGGHFFE2AAB22ABFGEGFGABBFGFHHHHHHHGHHHGHGGEGGHHGEEGEFGHHHHHHHHHHHGBFGHHHHHHHHHHHHHHHHGGGGGGHGHHHHHHHHHHHHHGDBGCGGHGGGGGG
@M02034:409:000000000-BFKT7:1:1113:10771:2384 1:N:0:34
GCTCTTAAAGAGGAGAAAGGTCATGGGGGTGAGGGCTTCTAACTTTACTCAGTTCGTTCTCGTCGACAATGGCGGAACTGGCGACGTGACTGTCGCCCCAAGCAACCTGTCTCTTATACACATCTCCGAGCCCACGAGACCGTACTAGAT
+
BBBBBFDFFFFFGFFGGGGGGGGGFHGGGEFHHHGEFHFFHHFGHHHHHHBFFAABBFHGHGFEFG@EGHHFFEG?EEHHHGE>EEEFHFHHHHGHGGGGGFFCFHHGHHHHBGHHGHHHGHHFGHFD-CGFEEGCA@DFGCCGEHHHC<
@M02034:409:000000000-BFKT7:1:1113:19357:2388 1:N:0:34
AAAGTCGAGGTGCCTAAATTGGCAACCCAGAATGATGCT
+
A?A?>DA1>1AAFGGGFD33AFFGBAFECFE0DEFFHBE
@M02034:409:000000000-BFKT7:1:1113:18405:2407 1:N:0:34
AAAGTCGAGGTGCCTAAAGTGGCAACCCAGACTGATAAGGAGGTTGGTGGTGTAGAGCTTCCTGTAGCCGCATGGCGTTCGTACTTAAATATGGAACTAACCATTCCAATTTTCGCTGTCTCTTATACACATCTCCGAGCCCACGAGACC
+
BBCBAFBBBCAAGGGFGGFFGGFHHHGGGHHGHHHHHHHHDGFEHHGGFGEFFFHFFHGHHFHHHHHHHGGEGEHGEEGGEFHGHHHFHHHHHHHGHHGHHGGHHHGGHHHHHHGGGGGHHHHGHHHGFHHHHHHFCCGGGGHGGGGDGF
@M02034:409:000000000-BFKT7:1:1113:17635:2409 1:N:0:34
AAAGTCGAGGTGCCTAAAGTGGCAACCCAGACTAAGAATAATGTTGGTGGTGTAGAGCTTCCTGTAGCCGCATGGCGTTCGTACTTAAATATGGAACTAACCATTCCAATTTTCGCTGTCTCTTATACACATCTCCGAGCCCACGAGACC
+
BCCCAFBBBCABGGGGGGGGGGGHHHHGGHHFHHHGGGHGHHHHHHHGFGDFFEGHFHHHHHHHHHHHHGGEGGHGGFGGGFHHHHHHHGHGHHHHHHHHHHHHGHHHHHHHHHGGGGEFGGHHHHHHGGHHHHGGGBGGGGHEGGGGGE
@M02034:409:000000000-BFKT7:1:1113:10600:2412 1:N:0:34
GCTCTTAAAGAGGAGAAAGGTCATGACTTCTGGTGCTTCTAACTTTACTCAGTTCGTTCTCGTCGACAATGGCGGAACTGGCGACGTGACTGTCGCCCCAAGCAACCTGTCTCTTATACACATCTCCGAGCCCACGAGACCGTACT
+
?AAAABDFFFBFCGEGAGGGDGAFAAGHFG3BEGH1A11DG21FGHFG111BDFAB/BBFGFB/EAABEABA0EF@/>EDGEE@/>>EF/GHBGF/?/EE/?F00FGCAGFGBHF>F222@1@@FDB/@?@CG/F@/>AEG-C.<C
@M02034:409:000000000-BFKT7:1:1113:20048:2420 1:N:0:34
AAAGTCGAGGTGCCTAAAGTGGCAACCCAGACTAATAATAAGGTTGGTGGTGTAGAGCTTCCTGTAGCCGCATGGCGTTCGTACTTAAATATGGAACTAACCATTCCAATTTTCGCTGTCTCTTATACACATCTCCGAGCCCACGAGACC
+
BBBBBFBBBBBBGGGGGGGGGGEHHGHGCGHGHGFFFFFHFGHHGGEEEFGFA3FDGHEGFGHHFGGEGEG0EEF1EFEFFEFGHHHGFGFDFH33FFGHFG3F3BGFGGEGFFEGGGGHHHHHHFHFFGHHHHHBD<CD@FFGG?FGGE
@M02034:409:000000000-BFKT7:1:1113:16037:2429 1:N:0:34
AAAGTCGAGGTGCCTAAAGTGGCAACCCAGACTCCGCCTGGGGTTGGTGGTGTAGAGCTTCCTGTAGCCGCATGGCGTTCGTACTTAAATATGGAACTAACCATTCCAATTTTCGCTGTCTCTTATACACATCTCCGAGCCCACGAGAC
+
AABBAFAADBAAGGGGGGGFGFFHGGHGGHHGGGHEEE?FFEFEAECEEFBAB3EBEFGHFHHGFDE5FEF@FEFCEEEG??CCGHHHGHHHGGDFHFHGFFDHGHHFFHHHFFE?FD<BD3FFDGHFFFHHHHGG?<BAFGHA@CCDG
@M02034:409:000000000-BFKT7:1:1113:17161:2430 1:N:0:34
GCTCTTAAAGAGGAGAAAGGTCATGGTGTTTCGTGCTTCTAACTTTACTCAGTTCGTTCTCGTCGACAATGGCGGAACTGGCGACGTGACTGTCGCCCCAAGCAACCTGTCTCTTATACACATCTCCGAGCCCACGAGACCGTACTAGAT
+
ABBBBFFFFFFFGGGGGGGGGGGHFHBBBEBFFGGGGHHHHHFGFHHHFHBFFFHFBFHGHFBEFEFEGHGGGGGCEGFHGFEEEGFGHGGHHHG/EFG/EGGFHHHHHFCFFHHHHHFHGHCFHFHF@C/CEHGGCDGGGCFEDADFE<
@M02034:409:000000000-BFKT7:1:1113:15299:2431 1:N:0:34
AAAGTCGAGGTGCCTAAAGTGGCAACCCAGACTAAGCAGGGTGTTGGTGGTGTAGAGCTTCCTGTAGCCGCATGGCGTTCGTACTTAAATATGGAACTAACCATTCCAATTTTCGCTGTCTCTTATACACATCTCCGAGCCCACGAGACC
+
>AAA>DAAD@>AGGGGGGDBEFFGHHHGGHHGHHFGFEGGGBAEEGGEFGEABAFFFGFFGGHGFHGDGEEEEEFFEEFFEBGCGHGHHHHHFGGGEFFFFHFHHFHGHHHGHFEEEEEFFBGHFHHHGHGHHHHGCCGDCGHFCFGGGA
@M02034:409:000000000-BFKT7:1:1113:16324:2432 1:N:0:34
AAAGTCGAGGTGCCTAAAGTGGCAACCCAGACTGGGGTTGGGGTTGGTGGTGTAGAGCTTCCTGTAGCCGCATGGCGTTCGTACTTAAATATGGAACTAACCATTCCAATTTTCGCTGTCTCTTATACACATCTCCGAGCCCACGAGAC
+
?ABBAFAADB>AGGGGGGGGGFFGGHHGGHHGHHGHGAEEEGFEEEFEFFEFB3EEFFHH5GGFBFF5BEE@GFHEE?EFEEGEFHFGHHHHGHFFFHFGFGBHBBHFEGGHHHGDGGEGHGHHHHHHDGHFHGH2CCGGGGHGGGGGD
@M02034:409:000000000-BFKT7:1:1113:15775:2442 1:N:0:34
AAAGTCGAGGTGCCTAAAGTGGCAACCCAGACTGCTCAGACTGTTGGTGGTGTAGAGCTTCCTGTAGCCGCATGGCGTTCGTACTTAAATATGGAACTAACCATTCCAATTTTCGCTGTCTCTTATACACATCTCCGAGCCCACGAGAC
+
AAAA>FAADB>AGGGGGGGFGFFHHDGGGGHGHHHHFHFGFGFGGGGEFGBBBFGHHHHHHHHHFGGFGGGFGEGGFEFGEEGHHHGGHHHGGHFFGHFFGHFHHHHGGHHHHHGGGGGHHFFHHHHFGHFHHHHHBCGDGFHFGGGGD
@M02034:409:000000000-BFKT7:1:1113:16544:2443 1:N:0:34
AAAGTCGAGGTGCCTAAAGTGGCAACCCAGACTAATAAGACTGTTGGTGGTGTAGAGCTTCCTGTAGCCGCATGGCGTTCGTACTTAAATATGGAACTAACCATTCCAATTTTCGCTGTCTCTTATACACATCTCCGAGCCCACGAGACC
+
AABABFCCBCAAGGGGFGGGGGGHHHHGGHFGHHHHHHHHHHGHHHHFFEEFFDEGGHGHHHGGGHGGHGGGGFFGGEFEEEHHHHHHHHHHHHHHHHGHHHGHHHHGHHHHHGGGGGGHHHHHHHHHHHFGHHHHGGGFFGHGG/CDGG
@M02034:409:000000000-BFKT7:1:1113:16315:2447 1:N:0:34
AAAGTCGAGGTGCCTAAAGTGGCAACCCAGACTGG
+
ABCBAFBBBBAAGGGGGGGGGFGHHGHGGHHGH3G
@M02034:409:000000000-BFKT7:1:1113:18087:2458 1:N:0:34
GCTCTTAAAGAGGAGAAAGGTCATGAGTTATAAGGCTTCTAACTTTACTCAGTTCGTTCTCGTCGACAATGGCGGAACTGGCGACGTGACTGTCGCCCCAAGCAACCTGTCTCTTATACACATCTCCGAGCCCACGAGACCGTACTAG
+
AAB@BFFFFDBCGFGGGGGGGGGHFFFGFF6GHGHGHHHHHHGHFFHGGHHGGHFFEGHGGFBEEEEEGHGGGFGGFGHHHHGCEEEFFEHHHHGGGDEGGHEBGGHHHF2GHEH3FFGG22FFGBGG/>@DFHGD?CDACC<C<.=G
@M02034:409:000000000-BFKT7:1:1113:12254:2459 1:N:0:34
AAAGTCGAGGTGCCTAAAGTGGCAACCCAGACTGCGACGCCTGTTGGTGGTGTAGAGCTTCCTGTAGCCGCATGGCGTTCGTACTTAAATATGGAACTAACCATTCCAATTTTCGCTGTCTCTTATACACATCTCCGAGC
+
CBBCCFBBBCBBGGGGGGGGGGGHHHHGGHHGHHH?22A20BGGHGHGFGEFGGHFGHHHFHHHHHHGHGGEEGHHGGGGGGHHHHHGHHHHHHGGHHHGHHGHHHFHHGHHHHGGGGGHHHHHDHHFGHHHHHFGG//@
@M02034:409:000000000-BFKT7:1:1113:10194:2467 1:N:0:34
AAAGTCGAGGTGCCTAAAGTGGCAACCCAGACTGCTGATAGGGTTGGTGGTGTAGAGCTTCCTGTAGCCGCATGGCGTTCGTACTTAAATATGGAACTAACCATTCCAATTTTCGCTGTCTCTTATACACATCTCCGAGCCCACAGACTA
+
BBBBBFBABBBBGGGGGGGFGGGHHHHGF2GGHGFGCGGGGBGHHGGGGCEFFGHHHHHHHGHHHHHGHGGEFGHHGGGGGGHHHHHFDGGHHHFFFGFBGGHHHFHHGHHHHHGDGCGHHHHHFHFHGGFHHHFDFF/BCGGFG0GHHF
@M02034:409:000000000-BFKT7:1:1113:16312:2471 1:N:0:34
AAAGTCGAGGTGCCTAAAGTGGCAACCCAGACTAGTCCGGCTGTTGGTGGTGTAGAGCTTCCTGTAGCCGCATGGCGTTCGTACTTAAATATGGAACTAACCATTCCAATTTTCGCTGTCTCTTATACACATCTCCGAGCCCACGAGACC
+
ABCCCFBBBCAAGGGGGGFFGGGHHHHGGHHGFHHHHHGGGGGHHHHGFF1BBFGFHHHGHHHHHHHHHGGGGGGFEEGFEFGHHHHHHHHGHHGFHFHGHHHHGHHHHHHHHHGGGGFHHHHHHHGHFHHFBFHHCBDCFGHGGGGGGF
@M02034:409:000000000-BFKT7:1:1113:16146:2471 1:N:0:34
AAAGTCGAGGTGCCTAAAGTGGCAACCCAGACTCAGCATCCTGTTGGTGGTGTAGAGCTTCCTGTAGCCGCATGGCGTTCGTACTTAAATATGGAACTAACCATTACAATTTTCGCTGTCTCTTATACACATCTCCGAGCCCACGAGACC
+
AAAAAFBBBBAAGGGGGGGFGFFHHDGGGGHGHHHHGHGHGHFFHHGEFE1BBAFGHHHHHHHEBGFDGEGEGEFFEEEGFFHHHHHHHHGHGGFGFHHGHHFHFHHGHHHHHHEEGGGFHFHHHHFHFHFFFHHFEBGCGFHGGGGGGE
@M02034:409:000000000-BFKT7:1:1113:12269:2472 1:N:0:34
AAAGTCGAGGTGCCTAAAGTGGCAACCCAGACTGCGTCGCCTGTTGGTGGTGTAGAGCTTCCTGTAGCCGCATGGCGTTCGTACTTAAATATGGAACTAACCATTCCAATTTTCGCTGTCTCTTATACACATCTCCGA
+
?AABAFA3>?>AFGGGCDDFGBCFHH4EFDHFCCFEEEECEGFGGGHEFFABA3B5A5AGFEHFFHH5GEG@EFH1FEGFGEEGEHGGFHEGGHEGHHFFHGFHHHG4BFFHHBE/C?<1FGGHFHHHBGBCGHB1?C
@M02034:409:000000000-BFKT7:1:1113:14477:2481 1:N:0:34
AAAGTCGAGGTGCCTAAAGTGGCAACCCAGACTCCGCCGTCTGTTGGTGGTGTAGAGCTTCCTGTAGCCGCATGGCGTTCGTACTTAAATATGGAACTAACCATTCCAATTTTCGCTGTCTCTTATACACATCTCCGAGCCCACGAGACC
+
AAAAAFAADD>AFCFGGGGBFBFCFF4EGHFGFHGE2BAAECCGHHEAFGAAB3A5GFGHBEGGBEDFDEE0EEFBE?EFE>BFGHFFGGFFGFBFFGHHHFFHFFHEFHFFHHG?FD?FFFGHDBF3FGD@GHH2CCG/CFHEDCCGA<
@M02034:409:000000000-BFKT7:1:1113:12149:2482 1:N:0:34
AAAGTCGAGGTGCCTAAAGTGGCAACCCAGACTGCGCCGTCTGTTGGTGGTGTAGAGCTTCCTGTAGCCGCATGGCGTTCGTACTTAAATATGGAACTAACCATTCCAATTTTCGCTGTCTCTTATACACATCTCCGAGCCCACGAGAC
+
>AAA>DA@BBBBGGGG4EGGGGGHHHGGGAHGGHHFE?EEEFFGHGGGFGFFBBFDFHHHFHHHHFGFGEGEFGHFEEGFEEHHHGHGHHGEGHFDGHEBBFFHHFGFGHHHHHEA/EDFHFGHFHEGBF?FFFFFC/B>@FFGCGGGG
@M02034:409:000000000-BFKT7:1:1113:15207:2486 1:N:0:34
AAAGTCGAGGTGCCTAAAGTGGCAACCCAGACTGAGGGGACTGTTGGTGGTGTAGAGCTTCCTGTAGCCGCATGGTGTTCGTACTTAAATATGGAACTAACCATTCCAATTTTCGCTGTCTCTTATACACATCTCCGAGCCCACGAGACC
+
AABAAFBBBBAAGGGGGGFBFCBGFGFGGGGGHHGGGGCEEGEFHGGEFFABBBEFGHHHHGGGGFFFGEF>EEGBFFEHFEGHHHHHHHHHGHFFGHHGGHGHHHHGHHHHHHGGGGFHHGHHHHHGFFFHHFGBDCG?CGHGGGGGGF
@M02034:409:000000000-BFKT7:1:1113:17099:2499 1:N:0:34
GCTCTTAAAGAGGAGAAAGGTCATGGGTGCTCAGGCTTCTAACTTTACTCAGTTCGTTCTCGTCGACAATGGCGGAACTGGCGACGTGACTGTCGCCCCAAGCAACCTGTCTCTTATA
+
ABBCCFFFFFFFEGGGGGGGDGGHFHGFFGHHHHFHFHHGHHFGHHHHHHBBDFDBBBGGHFBAAAEAEHGFGEGEECHHHFEE>EEEHGHHFHF?EEGGGFFFGGHHHGFHGEHFHH
@M02034:409:000000000-BFKT7:1:1113:10586:2502 1:N:0:34
GCTCTTAAAGAGGAGAAAGGTCATGACTCGGTCTGCTTCTAACTTTACTCAGTTCGTTCTCGTCGACAATGGCGGAACTGGCGACGTGACTGTCGCCCCAAGCAACCTGTCTCTTATACACATCTCCGAGCCCACGAGACCGTACTAGAT
+
CCCCCFFFFFFFGGGGGGGGFGGHHHFHHGGGGGHHHHHHHHFGGHHHGHFBDG5FAGHGGFBEFFGDGHFFEEG?EGHHHHEEEFEGHGHGHHGGEFCFDHE?BFGGHGGHHHHFHDFDGHGHHHH?/>@DGGE@CFDDFFGFGHGFHD
@M02034:409:000000000-BFKT7:1:1113:10225:2503 1:N:0:34
GCTCTTAAAGAGGAGAAAGGTCATGCCGATGAAGGCTTCTAACTTTACTCAGTTCGTTCTCGTCGACAATGGCGGAACTGGCGACGTGACTGTCGCCCCAAGCAACCTGTCTCTTATACACATCTCCGAGCCCACGAGACCGTACTAGAT
+
BBBBBFFFFFFFGGGGGGGGGGGGHHFEEEEFFHHHHHHHGHHFGHHHHF5BFGEFBGHGHGFEGGGAGFGHHGGGGGHHHHGGGGEGHGHHHHGGGDFFGGFCHHHHHHHHHHHBGFGDHGGBGHHGCCCGGHGD@DGGECDHGHHHG=
@M02034:409:000000000-BFKT7:1:1113:19395:2506 1:N:0:34
GCTCTTAAAGAGGAGAAAGGTCATGGTTGGGGGGGCTTCTAACTTTACTCAGTTCGTTCTCGTCGACAATGGCGGAACTGGCGACGTGACTGTCGCCCCAAGCAACCTGTCTCTTATACACATCTCCGAGCCCACGAGACCGTACTCGA
+
BBBBBFFFFFBFGGGGGGGFGGHHHHGHEECGGGFDCHGGGFBCCHGGHHHHGHFE;GFGGEEDD?BGFGGGGFGFFFFFFFDDFFFFAEFFFFFFFFA;.AA;BFAFFFFFFFFFFFFFFFFB/FF.-;@FAEF=;@FFFCDFFE/;?
@M02034:409:000000000-BFKT7:1:1113:13209:2511 1:N:0:34
AAAGTCGAGGTGCCTAAAGTGGCAACCCAGACTGCGTCGACGGTTGGTGGTGTAGAGCTTCCTGTAGCCGCATGGCGTTCGTACTTAAATATGGAACTAACCATTCCAATTTTCGCTGTCCTTATACACATCTCCGAGCCCACGAGACCG
+
BBBBBFCBCCABGGGGGGGGGGFHHHHGGHHGHHHEAEEGGFGGGGGGFGAF?BGGHHHHBGHHHHHBGFGEGFHGGEGFFFFFHHHHHHGFGHFEFHGFFHBGHHGFHHHHHHGGGGGHGGHGHHFHGGHGHHHGFGGCGHGGCGGGG@
@M02034:409:000000000-BFKT7:1:1113:12427:2514 1:N:0:34
AAAGTCGAGGTGCCTAAAGTGGCAACCCAGACTGGTGGTAAGGTTGGTGGTGTAGAGCTTCCTGTAGCCGCATGGCGTTCGTACTTAAATATGGAACTAACCATTCCAATTTTCGCTGTCTCTTATACACATCTCCGAGCCCACGAGACC
+
ABAABFBBBBAABGGGGGGGGGFHGH4EGGCFHHGGHGAFFFFHHHEEGA1BA3FDGFGHGHHHFGGFGGGEEEHFEEFFEEGHHHHGHFDGHGFFHHHFGHHHHHHFHHHHHHGGGGEGFHHHHFHFFGHHGHHB?<CD?FFGGGGGGF
@M02034:409:000000000-BFKT7:1:1113:11982:2519 1:N:0:34
AAAGTCGAGGTGCCTAAAGTGGCAACCCAGACTGTTACGCAGGTTGGTGGTGTAGAGCTTCCTGTAGCCGCATGGCGTTCGTACTTAAATATGGAACTAACCATTCCAATTTTCGCTGTCTCTTATACACATCTCCGAGCCCACGAGACC
+
AAAB3DAADBAAGGGGGFGFGGGHHHFGGHHDHHHGHHGGGGGGHHGGFGEBBFFHGFHHFHHHGHHFGFGFGGHHGFGFEEFGHHHFHHHHHHFEFHHGFHFHHHHEGGHHHHGGGGFHHGHHFHGGBFFHFGHBE/CCCGHGGGCGDC
@M02034:409:000000000-BFKT7:1:1113:20332:2535 1:N:0:34
GCTCTTAAAGAGGAGAAAGGTCATGACGACGAATGCTTCTAACTTTACTCAGTTCGTTCTCGTCGACAATGGCGGAACTGGCGACGTGACTGTCGCCCCAAGCAACCTGTCTCTTATACACATCTCCGAGCCCACGAGACCGTACTAGA
+
BBBBBFFFFFDFFEFGGGGGGGFHHFHGGCGGCHCGGHHFHHBGFFGHHH5BAGFFEGHGGFBEE0EA>FFHHGG/EGHFGHEEEEEGGGHHHHGAEGGA/FAFGGGHHHHHHHHHHHHHHHGHHHFDCDGGGGFGCFFGFGDHGHEGF
@M02034:409:000000000-BFKT7:1:1113:20355:2539 1:N:0:34
AAAGTCGAGGTGCCTAAAGTGGCAACCCAGACTGGGTTTTCTGTTGGTGGTGTAGAGCTTCCTGTAGCCGCATGGCGTTCGTACTTAAATATGGAACTAACCATTCCAATTTTCGCTGTCTCTTATACACATCTCCGAGCCCACGAGACC
+
CCCCBFABCBBCGGGGGGGGGGGHHHGGGHHGHHHHHGGGHHHHFHHGGGEBAAGGHHHHGHHHHHHFFGGEGEHCEEGGFGEEHHHFGHHHHHFEGHHGCFEGHHHFHHHHGGGGGGGHHHHHHHHGGFFFHHHDC/CD@FHGG?DDGE
@M02034:409:000000000-BFKT7:1:1113:16478:2542 1:N:0:34
GCTCTTAAAGAGGAGAAAGGTCATGGGGGATGCGGCTTCTAACTTTACTCAGTTCGTTCTCGTCGACAATGGCGGAACTGGCGACGTGACTGTCGCCCCAAGCAACCTGTCTCTTATACACATCTCCGAGCCCACGAGACCGTACTAGAT
+
BCCCCFFFFFFFGFGGGGGGBGHHFCCEAEAFHGGGEGGHHH3FFFGFFF5BAD5BAGHGHFBEE@E?>GGHBEE?ECFFHGGGGG/EGGHGGHGCDGGGFHGFGFHHHFFHFHHHHHHHFBGHHHHGCFGGGHGG<@AAE-;.?EFHHB
@M02034:409:000000000-BFKT7:1:1113:15765:2545 1:N:0:34
GCTCTTAAAGAGGAGAAAGGTCATGGGGGTGAGTGCTTCTAACTTTACTCAGTTCGTTCTCGTCGACAATGGCGGAACTGGCGACGTGACTGTCGCCCCAAGCAACCTGTCTCTTATACACATCTCCGAGCCCACGAGACCGTACTAGAT
+
ABCCCFFFFFFFFFGGGGGGAFGHFGDGGAEHHDGHHHGHHHHHHGHHHHGFDFGBABGGHFBBEEFEEHFFGGCEEGGHHGECEEEFHGHHHHGGFGGGGGFGHHGHHHHEHHHHHHHHHFHFHHGG@@D?FHGC<@C<<@;GEAGHE:
@M02034:409:000000000-BFKT7:1:1113:10408:2558 1:N:0:34
AAAGTCGAGGTGCCTAAAGTGGCAACCCAGACTAAGCAGCAGGTTGGTGGTGTAGAGCTTCCTGTAGCCGCATGGCGTTCGTACTTAAATATGGAACTAACCATTCCAATTTTCGCTGTCTCTTATACACATCTCCGAGCCCACGAGACC
+
AABBBFBBBBBBGGGGGGGGGGGCHHGGGGHGHH3FBDFGHFDHHHGGFGBFFFGHFHHHGFGHGGGDEEE>EFHHGGGFFFHHHHFGHHDHGHFGFGGFGHFHHGBEGFHHHFE<EFGBHGFHGHFFEHFHBGD2?>BC/?C//AGG?F
@M02034:409:000000000-BFKT7:1:1113:14175:2566 1:N:0:34
GCTCTTAAGAGGAGAAAGGTCATGCAGAAGAGGGCTTCTAACTTTACTCAGTTCGTTCTCGTCGACAATGGCGGAACTGGCGACGTGACTGTCGCCCCAAGCAACCTGTCTCTTATACACATCTCCGAGCCCACGAGACCGTACTAGAT
+
AABBBFFFD5FAGA4FGCCEBB5DDFDFGGHGHG2GGEBDFFFGHHFGFHHHHEFEFFGHABBE0EDEGGGFEEEEEHGFGE>>E>??FGBBBF??EEGGGC2CGGFFB?FDFHBGFGHHHGCDGH?><<>?GF<><<<<C.<AHFGHD
@M02034:409:000000000-BFKT7:1:1113:13351:2572 1:N:0:34
GCTCTTAAAGAGGAGAAAGGTCATGCAGTATCGTGCTTCTAACTTTACTCAGTTCGTTCTCGTCGACAATGGCGGAACTGGCGACGTGACTGTCGCCCCAAGCAACCTGTCTCTTATACACATTTCCGAGCCCACGAGACCGTA
+
1>1>A@3FFFBFEFEGGGGGFDAD3G1F1BBGEHFEABBGD21DAFGFH11BDDAB/BGGFFA/EAA/AGFGFGG/>@GFHGGE@EEEC>GFGHGAGGGF?G/0F0GHHHGG2FG1>@22@<@2@@2</@CGE/FC-<?EGGGE
@M02034:409:000000000-BFKT7:1:1113:15893:2577 1:N:0:34
GCTCTTAAAGAGGAGAAAGGTCATGTTTGGGCGTGCTTCTAACTTTACTCAGTTCGTTCTCGTCGACAATGGCGGAACTGGCGACGTGACTGTCGCCCCAAGCAACCTGTCTCTTATACACATCTCCGAGCCCACGAGACCGTACTAGAT
+
ABBCCFFFFFFFGGGGGGGGDGHHFBDDFFDHGEEGDHHHHHFGHHHHEFFBDFDBBBGGFFBBEEGECHEFGEG@EGGGHEGGCE>EGFEHHHGEEEGAAGFBGGHFHGHHHHHHHHHGHEHFGHHG@@FCFCAACCFDEC<CDHHGG=
@M02034:409:000000000-BFKT7:1:1113:17144:2589 1:N:0:34
GCTCTTAAAGAGGAGAAAGGTCATGACTATTAAGGCTTCTAACTTTACTCAGTTCGTTCTCGTCGACAATGGCGGAACTGGCGACGTGACTGTCGCCCCAAGCAACCTGTCTCTTATACACATCTCCGAGCCCACGAGACCGTACTAGAT
+
CCCCCFFFFFFFGGGGGGGGGGHHG54D55DG6GHHHHHHGHHHHHFHHHHHHHHFEGHGHFFEGEGGFHFHHGGFGGHHHHGGGGGGHGHHHHGHGGGGGHGGGHHHHHHHHHGHHGHHHFHHHFHGCGGGGHGG<CDAGGGHGHHHG<
@M02034:409:000000000-BFKT7:1:1113:13192:2593 1:N:0:34
GCTCTTAAAGAGGAGAAAGGTCATGGTTGTTATGTCTTCTAACTTTACTCAGTTCGTTCTCGTCGACAATGGCGGAACTGGCGACG
+
BBBBAFFFFBFFCGGGGGGFGGHHHHFGEEHHG555FGHHG53FGD55D55BBF5FECAFDFFFG0E1AFGEBEE0>>G3C1E>/E
@M02034:409:000000000-BFKT7:1:1113:17645:2598 1:N:0:34
GCTCTTAAAGAGGAGAAAGGTCATGACGTGTAAGGCTTCTAACTTTACTCAGTTCGTTCTCGTCGACAATGGCGGAACTGGCGACGTGACTGTCGCCCCAAGCAACCTGTCTCTTATACACATCTCCGAGCCCACGAGACCGTACTAGA
+
AAABBFFFFFFFEGEGGGGGGGHHFBGGBEBFDHFGCHFHHHBFGFGGFHEBDF5BBBFFHFFEEEEEEHFFFEF@@GHFHHFGCE>EHGHHHHFGEGGGEGFCGHHHHHGHGHHGHHFFFD2FHHHF@@@GG/F@<<.><DAAA.GDG
@M02034:409:000000000-BFKT7:1:1113:20435:2600 1:N:0:34
AAAGTCGAGGTGCCTAAAGTGGCAACCCAGACTAATAATAAGGTTGGTGGTGTAGAGCTTCCTGTAGCCGCATGGCGTTCGTACTTAAATATGGAACTAACCATTCCAATTTTCGCTGTCTCTTATACACATCTCCGAGCCCACGAGACC
+
AAABAFBABCABGGGGGGGGGGFHHGGGGHGFHGGGHGHHHGBFGHAEFGABF3BFGFHHGHHGFGFDBEE0EGGFEFGEFEFEGHHGHHGHHHFFGHHFFEEFFHHEHGHHHGEEGGGFHHHHGHHFFBDHHHHF?></BEHGGGG//<
@M02034:409:000000000-BFKT7:1:1113:19471:2600 1:N:0:34
GCTCTTAAAGAGGAGAAAGGTCATGCCTCGTCGTGCTTCTAACTTTACTCAGTTCGTTCTCGTCGACAATGGCGGAACTGGCGACGTGACTGTCGCCCCAAGCAACCTGTCTCTTATACACATCTCCGAGCCCACGAGACCGTACTAGAT
+
BBABBFFFFFFFGGGCGGGGGGFHHHHHHGHGGGGGGHGHGHHHHHHHHHHFFGFFBFHGHFFEFEGFGHGHHGGEGGHHHHGFEFGGHGHHHHGFEEEDDFE2FGGGHHGGFGHHHHF2F2@<GHHG?CGGGHGGCFGFEGGGDEFHHD
@M02034:409:000000000-BFKT7:1:1113:10833:2603 1:N:0:34
AAAGTCGAGGTGCCTAAAGTGGCAACCCAGACTACTCAGTCGGTTG
+
CCCCCFCCCCCCGGGGGGGGGGGHHHHGGHHGHHBF3AFFE2AF2E
@M02034:409:000000000-BFKT7:1:1113:13208:2603 1:N:0:34
GCTCTTAAAGAGGAGAAAGGTCATGGTTGTTATGGCTTCTAACTTTACTCAGTTCGTTCTCGTCGACAATGGCGGAACTGGCGACGTGACTGTCGCCCCAAGCAACCTGTCTCTTATACACATCTCCGAGCCCACGAGACCGTACTAGAT
+
CCCCCFFFFFFFGGGGGGGGFGHHHHFGGGHHHHHHHHHHHHHGHHHHHHGFGHHFBGHGHFFEEEGFGHHHGGGEGGHHHFGGGGEFHGHHHHG?EFGGGGEFGHHHHHHHHHHFHHHHHHGFHHHD@DCGGHGG-CDAGG<GGHHHGG
@M02034:409:000000000-BFKT7:1:1113:11145:2612 1:N:0:34
AAAGTCGAGGTGCCTAAAGTGGCAACCCAGACTAATCATAAGGTTGGTGGTGTAGAGCTTCCTGTAGCCGCATGGCGTTCGTACTTAAATATGGAACTAACCATTCCAATTTTCGCTGTCTCTTATACACATCTCCGAGCCCACGAGAC
+
CCCCCFCCCCACGGGGGGGGGFFHHHHGGHHGHHGGGGHH5FHHHH?EFGAFFGHHHHHHHGHHHHHGHGGEEGHHGGGGGGHHHHHHFHHHHHHHHHGHHHGHHHHHHHHHHHGGGGGGHHHHHHHHHHHHHHHHFCFBGGHGGGGGG
@M02034:409:000000000-BFKT7:1:1113:18532:2619 1:N:0:34
AAAGTCGAGGTGCCTAAAGTGGCAACCCAGACTATTAGTAGTGTTGGTGGTGTAGAGCTTCCTGTAGCCGCATGGCGTTCGTACTTAAATATGGAACTAACCATTCCAATTTTCGCTGTCTCTTATACACATCTCCGAGCCCACGAGACC
+
AAAAAFBBBCAAGGGGGGGGGGGHHHHGGHDFHHHHHHFFHFGGHHHGFEABBBGFHGHHHHHHHHHGHGGFGGHGFEGGEEGHHHGHHHHHHHFFFHHHHHHHHHGGHHHHHGGGGGGHHHHHHHHHHHHHHHHGECGDGGHGGGGGGE
@M02034:409:000000000-BFKT7:1:1113:11476:2620 1:N:0:34
GCTCTTAAAGAGGAGAAAGGTCATGACTTCTGGTGCTTCTAACTTTACTCAGTTCGTTCTCGTCGACAATGGCGGAACTGGCGACGTGACTGTCGCCCCAAGCAACCTGTCTCTTATACACATCTCCGAGCCCACGAGACCGTACTAGAT
+
BBBBBFFFFFFFGGCGGGGGGGHHHHHHHHHHGHGGHHHHHHHHHGFGHDABDGBFAGHGHFBAFEGEEHFHFGGC@EHHHHGFGGGGHFHGHHGAFGGGGGEFGGGHHHHHHHHHHGHHHHHFHHHDBDFGGHGGCGDGGGEED.0DFD
@M02034:409:000000000-BFKT7:1:1113:11155:2629 1:N:0:34
AAAGTCGAGGTGCCTAAAGTGGCAACCCAGACTAATCATAAGGTTGGTGGTGTAGAGCTTCCTGTAGCCGCATGGCGTTCGTACTTAAATATGGAACTAACCATTCCAATTTTCGCTGTCTCTTATACACATCTCCGAGCCCACGAGAC
+
AAAA1DA@>D1AGFGFFFGFGFGFHHHEGCGGGHFFGHHFGFCAFGEGFE/AA1FDGHFBGHGFHHHHHGEGGGHHGGGGEFHHHHGFHHGFHEDFGHEHHHFHFHHHHGFHGHGGGGFHFGF2FGGGBGBFGFDGGCB/@F<F</AAC
@M02034:409:000000000-BFKT7:1:1113:15323:2639 1:N:0:34
AAAGTCGAGGTGCCTAAAGTGGCAACCCAGACTAGTATGCCGGTTGGTGGTGTAGAGCTTCCTGTAGCCGCATGGCGTTCGTACTTAAATATGGAACTAACCATTCCAATTTTCGCTGTCTCTTATACACATCTCCGAGCCCACGAGACC
+
AABBAFAADDAAGGGGGGFGGGGHHHHGGHHFHHHHHGGFGFFEEEEACAEABBGFFGHHBGHGFDEAFEGEGEF?EBEFEEFGHHHHHHHHGHFEEGFFGHFHHHHFHHHHHEEGGGCDGDFGHHH?FGDCCGHFBBCFFGHGC@CFD>
@M02034:409:000000000-BFKT7:1:1113:9852:2639 1:N:0:34
AAAGTCGAGGTGCCTAAAGTGGCAACCCAGACTAATAATCGTGGTG
+
CCCCCFBABBCCGGGGGGFGGGGHGHHGFHDFH335D5D52FC2BF
@M02034:409:000000000-BFKT7:1:1113:11993:2657 1:N:0:34
GCTCTTAAAGAGGAGAAAGGTCATGAGGACTGCTTCTAACTTTACTCAGTTCGTTCTCGTCGACAATGGCGGAACTGGCGACGTGACTGTC
+
AAAA?DBDDFDCGFEFFGGGGA1DAFGFGA00FGHCHHGF1G2EFF1FAFGHEFFHGHFAAEA/AAFG10AFEG?HEBG>>E@E?FAG11B
@M02034:409:000000000-BFKT7:1:1113:12475:2668 1:N:0:34
AAAGTCGAGGTGCCTAAAGTGGCAACCCAGACTGTTGGTAATGTAGGG
+
AAAA1BA>D1>AGGGGGGFGGGGHHGGGGHA0B11D1BBA2BFG2F1A
@M02034:409:000000000-BFKT7:1:1113:17446:2672 1:N:0:34
GCTCTTAAAGAGGAGAAAGGTCATGATTCCTCGTGCTTCTAACTTTACTCAGTTCGTTCTCGTCGACAATGGCGGAACTGGCGACGTGACTGTCGCCCCAAGCAA
+
A?ABBDDFFFBCAEEFGGGGGGF5BEAFGGFHGGAFAHHGFE3DD5FGF55A5DAB2BFFFFB1AAEAAGDGFEE0>EHFHHE/EE>EA?FFFDCAFGGG/F/0B
@M02034:409:000000000-BFKT7:1:1113:15730:2676 1:N:0:34
GCTCTTAAAGAGGAGAAAGGTCATGCAGCATCCG
+
AABCCFFFFFFFGGGGGGGGFGHHGHBG4C54BB
@M02034:409:000000000-BFKT7:1:1113:10749:2680 1:N:0:34
GCTCTTAAAGAGGAGAAAGGTCATGACTGGGACGGCTTCTAACTTTACTCAGTTCGTTCTCGTCGACAATGGCGGAACTGGCGACGTGACTGTCGCCCCAAG
+
AAAAAFB3DFFFGGGGEFGGGGFHHG1GBG0FG00EGGHHGBDGHHHHHHGHGHGFEGHGGGFEGGGCEGGHHEEE>EHGHGCCEGGGHGFEGFGGGCCB/?
@M02034:409:000000000-BFKT7:1:1113:17133:2680 1:N:0:34
AAAGTCGAGGTGCCTAAAGTGGCAACCCAGACTGAGACGCTGGTTGGTGGTG
+
ABCCAFBBCCAAGGGGGGGGGGGHHHHGGHHGH3B35BEA2BEHHGGGGGEF
@M02034:409:000000000-BFKT7:1:1113:17802:2682 1:N:0:34
GCTCTTAAAGAGGAGAAAGGTCATGAGGGTGAGTGCTTCTAACTTTACTCAGTTCGTTCTCGTCGACAATGGCGGAACTGGCGACGTGACTGTCGCCCCAAGCAACCTGTCTCTTATACACATCTCCGAGCCCACGAGACCGTACTAGAT
+
ABBCBFFFFFFFGGGGGGGFFGGHHHHHGEFHHFHHHHHHHHHHHHHHHHGFDGGFAFGGHFBEEFGGGHGHHGGEGGHHHHGGGGEFHGHHHHFFFFGEGGFHHHHHHFHEFHHHHHHGGHHHHHHGGFGGEHG@-@AEEGCHGEDHH=
@M02034:409:000000000-BFKT7:1:1113:13303:2683 1:N:0:34
GCTCTTAAAGAGGAGAAAGGTCATGATTCGGTCTGCTTCTAACTTTACTCAGTTCGTTCTCGTCGACACTGGCGGAACTGGCGACGTGACTGTCGCCCC
+
AAAAADFFFFBFG1EEGGGGBF1FG3DDGFHFCAFF1GBFAFFGHHF1EF1FGHFF/GFFHGG//E?E/BFCEECE@EHFFEE/E/>EGEG1GBFCE/E
@M02034:409:000000000-BFKT7:1:1113:18252:2686 1:N:0:34
AAAGTCGAGGTGCCTAAAGTGGCAACCCAGACTGATACTCCTGTTGGTGGTGTAGAGCTTCCTGTAGCCGCATGGCGTTCGTACTTAAATATGGAACTAACCATTCCAATTTTCGCTGTCTCTTATACACATCTCCGAGCCCACGAGACC
+
BBBAAFAABB2AGGGGGGGGGGCHHGHGGHHGHHHHHDFFFHHHHHHEFFEF1BGDDDGGHFHHGHHGHFGGGEHFEFCFEEGGHHHGGHFGGHGGHHHFHHHHHHHHHHGFGHGGGGDHHFHHFHHFFHFHGHHGFDGCGGEEGGGGGE
@M02034:409:000000000-BFKT7:1:1113:11902:2693 1:N:0:34
AAAGTCGAGGTGCCTAAAGTGGCAACCCAGACTACGCCTCCGGTTGGTGGTGTAGAGCTTCCTGTAGCCGCATGGCGTTCGTACTTAAATATGGAACTAACCATTCCAATTTTCGCTGTCTCTTATACACATCTCCGAGCCCACGAGACC
+
CCCCCFBABBAAGGGGGGGGGGGHHHHGGGHGHGGFGGHGHGGGGGGGFEEFBEGFHHHHHHHHHHHGHGGEFGHGGEGFFEGHHHHHHHHHGHGHHHHGHHHHHHGGHHHHHHGGGGGGHHHHFHHHFHHHHHGHGDGGGGHGGGGGCF
@M02034:409:000000000-BFKT7:1:1113:13534:2695 1:N:0:34
GCTCTTAAAGAGGAGAAAGGTCATGCCTGCTACTGCTTCTAACTTTACTCAGTTCGTTCTCGTCGACAATGGCGGAACTGGCGACGTGACTGTCGCCCCAAGCAACCTGTCTCTTATACACATCTCCGAGCCCACGAGACCGTACTAG
+
AAAAAFF@DFFFGGFF11BGFGHHHDGHHHHHGHHGHCEGGF1FGB2ABG1GGHFFEGEAFF/AEAAF/FFFGFC>/>1GE/E/>E/E/FFHFFEFEG?<AGF0F0<G0GFGDFF1F2G211@CHGFE/BC@A/?<<AA.F@ACCHHE
@M02034:409:000000000-BFKT7:1:1113:17002:2710 1:N:0:34
AAAGTCGAGGTGCCTAAAGTGGCAACCCAGACTAGTGGTGGTGTTGGTGGTGTAGAGCTTCCTGTAGCCGCATGGCGTTCGTACTTAAATATGGAACTAACCATTCCAATTTTCGCTGTCTCTTATACACATCTCCGAGCCCACGAGACC
+
AABBAFBBBBAAGGGGGGFGGGFHHHHGGHHGHHHHGHDBEEEGGHGEFGBABBGHFHHHHHHGGHHFGEFEGFHBEEGGFEGEHHHHHHHHHGFFHHFFGHGHHGHGHHHHHHGGGGFFHEHHHHHHFHHHHHHGDCGCGEGEGCDFGE
@M02034:409:000000000-BFKT7:1:1113:20814:2713 1:N:0:34
AAAGTCGAGGTGCCTAAAGTGGCAACCCAGACTGGGTTGGGTGTTGGTGGTGTAGAGCTTCCTGTAGCCGCATGGCGTTCGTACTTAAATATGGAACTAACCATTCCAATTTTCGCTGTCTCTTATACACATCTCCGAGCCCACGAGACC
+
BBBBBFBBBBAAGGGGGGGGGGGHHHHGGHHGHHHHHGGGGEEGGHGGGGEBBFGFHHHHHHHHHHHGHGGFGGHGEFGGFFGHHHHHHHHHHHGEFHGGGHGHHHHHHHHHHGGGGGGGHHHHHHHHHHFHHHHGGCGGFGHGGGGGGE
@M02034:409:000000000-BFKT7:1:1113:17360:2718 1:N:0:34
AAAGTCGAGGTGCCTAAAGTGGCAACCCAGGAGGTTGGTGGTGTACGTCTTCCTGTAGCCGCATGGCGTTCGTACTTAAATATGGAACTAACCATTCCAATTTTCGCTGTCTCTTATACACATCTCCGAGCCCACGAGACCGTACTAGA
+
AAAAAFB>DBAAGGGFGGGFGGFHHHHGGDFGFE2FGG2BEEEGFGHFCGGHGHFHFFGHEEEGGGFFEGGGEHHHHHHFHFHHH@GGHFGHHFHHHHGHHHHHHGGGGGHHHHHHHHHHHHGFHHFGGGGGGHGF<CDCFGDGGHGGH
@M02034:409:000000000-BFKT7:1:1113:17018:2718 1:N:0:34
AAAGTCGAGGTGCCTAAAGTGGCAACCCAGACTAGTGGTGGTGTTGGTGGTGTAGAGCTTCCTGTAGCCGCATGGCGTTCGTACTTAAATATGGAACTAACCATTCCAATTTTCGCTGTCTCTTATACACATCTCCGAGCCCACGAGAC
+
AAAA13A1>@AABGGGF1BBDFF0FGGEGHGGGHFBGHFFFEFEEHHEBEBABEFFHEFGHHHHGHFFGGGGGGGFGEEFEEGGHHHHGHHHHGHHCGH1FEDGFHF2DGHHHGGGEGEGEGG2BB>>B<FGGHB1?>/<BFGGGC//C
@M02034:409:000000000-BFKT7:1:1113:19706:2720 1:N:0:34
AAAGTCGAGGTGCCTAAAGTGGCAACCCAGACTGGGGGTCAGGTTGGTGGTGCAGAGCTTCCTGTAGCCGCATGGCGTTCGTACTTAAATATGGAACTAACCATTCCAATTTTCGCTGTCTCTTATACACATCTCCGAGCCCACGAGACC
+
BBCCCFCBCCCCGGGGGGGGGGGHHHHGGHGGHH2AEEGGCGGHGHCE11EA33DAEF3@5FGGFF@5BEE/EEF1>?EFE?2?GDGFEGH4FF33FGHH3?3BEBH4BF?GD4>CEDCG3DFDDFH>@FG2F>@DC?//AF/?C<@DDA
@M02034:409:000000000-BFKT7:1:1113:13278:2722 1:N:0:34
GCTCTTAAAGAGGAGAAAGGTCATGACTTCTGGTGCTTCTAACTTTACTCAGTTCGTTCTCGTCGACAATGGCGGAACTGGCGACGTGACTGTCGCCCCAAGCAACCTGTCTCTTATACACATCTCCGAGCCCACGAGACCGTACTAGAT
+
BBBBBFFFFFFFFGGGGGGGEGGHHHGHHHHHHHGGGHGHHFDGHHFEGHFBAFFFABGGGFBEEEEECHHHGGG?ECHHHHFEEFFGFFHGGHFAEGGFDHF2FGHHHHHHHHHGHGHHHHHHHHHF/?@CFGFGA>D.FG>GAED0<D
@M02034:409:000000000-BFKT7:1:1113:18922:2723 1:N:0:34
GCTCTTAAAGAGGAGAAAGGTCATGAGTCCTAGTGCTTCTAACTTTACTCAGTTCGTTCTCGTCGACAATGGCGGAACTGGCGACGTGACTGTCGCCCCAAGCAACCTGTCTCTTATACACATCTCCGAGCCCACGAGACCGTACTAG
+
BCCCCFFFFFFFGGGGGGGGFGHHH5BGGHFHHGHHHHHHHHGHHGBGHHFFDGFFBGHGHFBEEEGGGHHGFGGFGGFGHGEEFGGGHEHHHHGEFDEFFHEGCHHHHHHHDFFHGDHGH2FBDDHGD@CCGEFG/ADGECGEGEGF
@M02034:409:000000000-BFKT7:1:1113:11457:2726 1:N:0:34
GCTCTTAAAGAGGAGAAAGGTCATGGGTGTTCGTGCTTCTAACTTTACTCAGTTCGTTCTCGTCGACAATGGCGGAACTGGCGACGTGACTGTCGCCCCAAGCAACCTGTCTCTTATACACATCTCCGAGCCCACGAGACCGTACTAGAT
+
A?AAAFF3BF1FGFFCGGGGFE1BFFEFEGGHGGEGGCBEGDEFGHBGGGBBDEGFAFFGHGFAEEC?EGGFBEG>?@GFHEEC@E>EHEHHGGFFEEGGFHGBHHHFFHFHEFHHG@FDCDFCFFFCCGCGGEGG><C?EGGAEHHHHD
@M02034:409:000000000-BFKT7:1:1113:12663:2726 1:N:0:34
GCTCTTAAAGAGGAGAAAGGTCATGGCTTCTAACTTTACTCAGTTCGTTCTCGTCGACAATGGCGGAACTGGCGACGTGACTGTCGCCCCAAGCAACCTGTCTCTTATACGCATCTCCGAGCCCACGAGACCGTACTAGATCTCGTATGC
+
BBBBBFFFFFDFFEEGGGGGGGAGFFGHHHHHGHHHHHFFHHHHHGGGHHGFGFEEAEGFHGHFFE0@FHFHEE@EGGGGFHHGDFGEFEGEGFFHHFHFFGHDHFHHHF0?BDB2@GG<CF@CGE@>@CDA@CGGEHH0=GFHHAEHHG
@M02034:409:000000000-BFKT7:1:1113:16850:2728 1:N:0:34
AAAGTCGAGGTGCCTAAAGTGGCAACCCAGACTAATAAGCAGGTTGGTGGTGTAGAGCTTCCTGTAGCCGCATGGCGTTCGTACTTAAATATGGAACTAACCATTCCAATTTTCGCTGTCTCTTATACACATCTCCGAGCCCACGAGACC
+
AB@AAFBBDB>AGGGGGGFBGFACFGFEGHEFHGFHHHGGHGGHHHEEFE1BB3DEFHHHHHHGGHHGHGGEGEGFEEEFEEFHHGHGHHFHHHFEGGHFGHGHHHHEGHHHHHGDEFEEFHHHGHHDGHHHHHHBC@FFGGHGGGGDGC
@M02034:409:000000000-BFKT7:1:1113:20463:2730 1:N:0:34
AAAGTCGAGGTGCCTAAAGTGGCAACCCAGACTTTGAGTAATGTTGGTGGTGTAGAGCTTCCTGTAGCCGCATGGCGTTCGTACTTAAATATGGAACTAACCATTCCAATTTTCGCTTCTCTTATACACATCTCCGAGCCCACGAGACCG
+
BBBBBFBBBBAAFGGGGGGGGGFHFGHFGGHGHHHHBFDGFGFHHHGGGGEBB3BDGFHHHHHHHHGFGEGAEEGBEE?FEEFHHHGGHHGHHHDFFHHGBFFHHHHFHHHHHFEDFGGHHHHHHHGGHGGGHGHF?C@@?GFC/C/CFG
@M02034:409:000000000-BFKT7:1:1113:9740:2735 1:N:0:34
AAAGTCGAGGTGCCTAAAGTGGCAACCCAGACTCCGAATCAGGTTGGTGGTGTAGAGCTTCCTGTAGCCGCATGGCGTTCGTACTTAAATATGGAACTAACCATTCCAATTTTCGCTGTCTCTTATACACATCTCCGAGCCCACGAGACC
+
BBBBBFAADDABFGGGGGGGGGGHHHHGGHHGHHHFAEFEDHHHHHGGGGBFGGHHHHHHHHHHHHFFHEEEEGHHGGGGGGHHHHHHFHHHHGFFGGGHHHHHHHHHHHHHHHGGGGGHGGGHFHFHBGFFFHFGEDGCCGHGC@DGGF
@M02034:409:000000000-BFKT7:1:1113:21166:2736 1:N:0:34
GCTCTTAAAGAGGAGAAAGGTCATGACTCTGCATGCTTCTAACTTTACTCAGTTCGTTCTCGTCGACAATGGCGGAACTGGCGACGTGACTGTCGCCCCAAGCAACCTGTCTCTTATACACATCTCCGAGCCCACGAGACCG
+
ABBCCFFFFFFFGGGGGGGGGGHHHA4DDBG4A5FFGHHHHHHHHHGHHHHHHHHFEHHGHGFFFEGEFGGGHGGEGGHHHHGGGGGGHGHHHHGHGGGGDHGGHHHHGHFFHHHGHHGHHGHHHHGB/BCGGHGGGGAE.@
@M02034:409:000000000-BFKT7:1:1113:11270:2742 1:N:0:34
AAAGTCGAGGTGCCTAAAGTGGCAACCCAGACTCTGGCTTCGGTTGGTGGTGCAGAGCTTCCTGTAGCCGCATGGCGTTCGTACTTAAATATGGAACTAACCATTCCAATTTTCGCTGTCTCTTATACACATCTCCGAGCCCACGAGACC
+
BBBBBFABBBABFGG5BGGGGGGGHHHGGHHGH33DGBCE22FCEE0EF1EF33D5BAFG5BFG55A5@EF>EEG1>?>1EFBFGHHFEGGG@G33FFHHC03F3EG4?BGHHG@FFFEGBGF?3?F?3FD2FDG<C<DF/</A/</D.<
@M02034:409:000000000-BFKT7:1:1113:9755:2745 1:N:0:34
AAAGTCGAGGTGCCTAAAGTGGCAACCCAGACTCCGAACCAGGTTGGTGGAGTAGAGCTTCCTGTAGCCGCATGGCGTTCGTACTTAAATATGGAACTAACCATTCCAATTTTCGCTGTCTCTTATACACATCTCCGAGCCCACGAGACC
+
1A1>AD1ADDA1CGDGGGGFBD0A1FGAA00BF1GE?//AF//BFF/E/B/BF0F21FHFFFHEFFFFG?@EEGHFGAEEGEFAGHFFHFB2EHHGFHFFG0FGBGFDFGHHHFEGGECFGBGGGHFHBFHGFGFBGCGGGFAFG/C?CF
@M02034:409:000000000-BFKT7:1:1113:16240:2749 1:N:0:34
GCTCTTAAAGAGGAGAAAGGTCATGCGTGTGGGTGCTTCTAACTTTACTCAGTTCGTTCTCGTCGACAATGGCGGAACTGGCGACGTGACTGTCGCCCCAAGCAACCTGTCTCTTATACACATCTCCGAGCCCACGAGACCGTACTAGA
+
BCCCCFFFFFFFGGGGGGGGGGHHFGEEEEGEGEEGHHGHHHGHHGHHHHHBDFFABFHGHFBEEEGGGHHHHGGFGGHHHHFGGGEFHGHHHHGGFGGGGHGFHHHHHHHHHHHHHHHHHHHHHHGGCCCCGHGCCCGEGGDHGHHHG
@M02034:409:000000000-BFKT7:1:1113:18639:2750 1:N:0:34
AAAGTCGAGGTGCCTAAAGTGGCAACCCAGACTCAGTCTGAGGTTGGTGGAGTAGAGCTTCCTGTAGCCGCATGGCGTTCGTACTTAAATATGGAACTAACCATTCCAATTTTCGCTGTCTCTTATACACATCTCCGAGCCCACGAGACC
+
AAAAAFBABB>AFFGFGGFGGFECFFFAFEGGCFGGDGGFFGF3FFCEBE1BBAABGFGHHFHGFGGDGEFEGFHGEEEF??FGHHGFHHFFGGFFHHHFHHFHHGGBGGHFHHGEDGGHGBHHHHHHFBFFGF3??CCBCFHGGGGDGC
@M02034:409:000000000-BFKT7:1:1113:16681:2752 1:N:0:34
GCTCTTAAAGAGGAGAAAGGTCATGCGGGAGCGTGCTTCTAACTTTACTCAGTTCGTTCTCGTCGACAATGGCGGAACTGGCGACGTGACTGTCGCCCCAAGCAACCTGTCTCTTATACACATCTCCGAGCCCACGAGACCGTACTAGAT
+
BBCCCFFFFFFFGGGGGGGGFGHHGHCFGCEDGEEGGHHHHHFGGGHHHEGFDEFFB3FFFABEE>EEEFEF2EG>EEHHFEEEEF>EEFBGGHFADADFGGCGHHHHHFGGFGHGHGGF11<FGHFG?<@CFHGC-@.<C@.:;CGBB:
@M02034:409:000000000-BFKT7:1:1113:16256:2756 1:N:0:34
GCTCTTAAAGAGGAGAAAGGTCATGCGTGTGGGTGCTTCTAACTTTACTCAGTTCGTTCTCGTCGACAATGGCGGAACTGGCGACGTGACTGT
+
@AA@?FD3DDBFGFE11BFEBFGHHFAAAEHGGAEAEFHGCHHHHHEHH11BDADF/B0FBFABEEABEHGGGEE?ECHHGFGCGE/EHEFHG
@M02034:409:000000000-BFKT7:1:1113:11076:2757 1:N:0:34
GCTCTTAAAGAGGAGAAAGGTCATGGTTGTGGGTGCTTCTAACTTTACTCAGTTCGTTCTCGTCGACAATGGCGGAACTGGCGACGTGACTGTCGCCCCAAGCAACCTGTCTCTTATACACATCTCCGAGCCCACGAGACCGTACTAGAT
+
CCCCCFFFFFFFGGGGGGGGGGGHHHFGGGGGGGGGHHHHHHHHHHHHGHHGFHHFFGHGHGFEFGGGGHGHHGGEFGHHHHGEFGGGHGFHHHGHGGGGGHFGHHHHHHHHHHHHGHFGHHGFGHHG/ADGGHGG@CAAECEGGFHHHD
@M02034:409:000000000-BFKT7:1:1113:21140:2760 1:N:0:34
GCTCTTAAAGAGGAGAAAGGTCATGGGGGTGCGGGCTTCTAACTTTACTCAGTTCGTTCTCGTCGACAATGGCGGAACTGGCGACGTGACTGTCGCCCCAAGCAACCTGTCTCTTATACACATCTCCGAGCCCACGAGACCGTACTAGA
+
3AABBFFFFFFFGCG4FGGGGGFGHFDGGGGGGGGEEHGHHFHHHHGHHHHHFHDFBFGGGF?EEEGDEHG3BEGGEEHGFFGEGGGGHGHFGGGHCDG/CCFGHHHHFGCGHFHFHGHHHEFC1FGFCG?CFEG:CCDECG.CAABF9
@M02034:409:000000000-BFKT7:1:1113:14078:2762 1:N:0:34
AAAGTCGAGGTGCCTAAAGTGGCAACCCAGACTCAGCCTGCTGTTGGTGGTGTAGAGCTTCCTGTAGCCGCATGGCGTTCGTACTTAAATATGGAACTAACCATTCCAATTTTCGCTGTCTCTTATACACATCTCCGAGCCCACGAGACC
+
AAAA>FAADDAAGGGGGGFFEDFHHHHGGHHGHHHGABABBFEFDFEAAEAABAFFFHHHHHHHFGFFGEEEGEFAEBFFFBFFHFHHGEFGGFFEGFFFGGFHGHGFGHHGHHEEGGEGHFHHGHGDGGD2GHHDC@DBDGFGFCFGGF
@M02034:409:000000000-BFKT7:1:1113:17673:2764 1:N:0:34
GCTCTTAAAGAGGAGAAAGGTCATGGGTCAGACGGCTTCTAACTTTACTCAGTTCGTTCTCGTCGACAATGGCGGAACTGGCGACGTGACTGTCGCCCCAAGCAACCTGTCTCTTATACACATCTCCGAGCCCACGAGACCGTACTAGAT
+
BBCCCFFFFFFFGGFGGGGGGGHHHHGGHHFHHGGGGGHHHHFHHHHHHHBFFGGFEFHGHFFEEEGGGHGGHGGEGGHHHGFFEGEGHGHHHHGHEFGDGGFHHHHHHHHHGHHHHHHGHHHHHHHG@D@GGHGGACDDEG.GGGGHH;
@M02034:409:000000000-BFKT7:1:1113:12875:2765 1:N:0:34
AAAGTCGAGGTGCCTAAAGTGGCAACCCAGACTGGTGAGGGTGTTGGTGGTGTAGAGCTTCCTGTAGCCGCATGGCG
+
BBCCBFCCCCBCGGGGGGGGGGGHHHHGGHGCGHAH2D2FEEFFEH21A1BAA3D5A5BE5F5GD5D5AEE0EEE1>
@M02034:409:000000000-BFKT7:1:1113:11061:2766 1:N:0:34
GCTCTTAAAGAGGAGAAAGGTCATGGTTGTGGGTGCTTCTAACTTTACTCAGTTCGTTCTCGTCGACAATGGCGGAACTGGCGACGTGACTGTCGCCCCAAGCAACCTGTCTCTTATACACATCTCCGAGCCCACGAGACCGTCCTAGAT
+
CBCCCFFFFFFFGGGGGGGGFGGHHFDGABEE?EGEGGHHHHHHHHBGFHHGHHHFEGHGHGFGGAE?FHHHHGGGGGHHGEFGGGGGEGHHHHGHAEFFFGGFGHFHFHCHHHHFHHGHHHHHHGHGCCCGGHGGCDGAC@..<A<D0D
@M02034:409:000000000-BFKT7:1:1113:20920:2767 1:N:0:34
AAAGTCGAGGTGCCTAAAGTGGCAACCCAGACTAATGCGGATGTTGGTGGTGTAGAGCTTCCTGTAGCCGCATGGCGTTCGTACTTAAATATGGAACTAACCATTCCAATTTTCGCTGTCTCTTATACACATCTCCGAGCCCACGAG
+
AABBAFA>A2>ABGBA4AAFGF2BGHFEFGHAGFBGBFFEAEEBEBGEFGFGGGHB55FCBG5AFGH5F?E0BEFFEGEE?ECFFGDEBGFGGG333BBB?03BB?4?FFGFFFE/EFD?GBDGFDD22B1FCF1<?//<>C<ACG?
@M02034:409:000000000-BFKT7:1:1113:19657:2781 1:N:0:34
GCTCTTAAAGAGGAGAAAGGTCATGGTGGAGAAGGCTTCTAACTTTACTCAGTTCGTTCTCGTCGACAATGGCGGAACTGGCGACGTGACTGTCGCCCCAAGCAACCTGTCTCTTATACACATCTCCGAGCCCACGAGACCGTACTAGAT
+
BBBAAFFFFFBFGFGCGGFGGG4FFH5BEA4FAFHHHGBGD5BFGHHHHG5BFG5BEGHGGFFBEEEEEGFGCFE>>EGFHCE>>EEEF?FGHGFFE?@<EFC2BGFHAG2G3FHHHGFGH2FFFBGDC<<@FHFG-AACFG<GDEEGFD
@M02034:409:000000000-BFKT7:1:1113:18169:2781 1:N:0:34
AAAGTCGAGGTGCCTAAAGTGGCAACCCAGACTGGGGCGGCGGTTGGTGGTGTAGAGCTTCCTGTAGCCGCATGGCGTTCGTACTTAAATATGGAACTAACCATTCCAATTTT
+
A11AAFA>AD1AGGG111BDGDCFFGHE0ACECFAFA0AEAE?EGC//?????1B2F11FGFHHHG>2FEC>BFHACCBCB?<GEFFDGFFDGF1DGCFHHEDG1FG1DGDG<
@M02034:409:000000000-BFKT7:1:1113:14777:2786 1:N:0:34
GCTCTTAAAGAGGAGAAAGGTCATGGTTGTGTCGGCTTCTAACTTTACTCAGTTCGTTCTCGTCGACAATGGCGGAACTGGCGACGTGACTGTCGCCCCAAGCAACCTGTCTCTTATACACATCTCCGAGCCCACGAGACCGTACTAGA
+
AAACCFFFFFFFCFEGGGGFBGHHFFBDEAEBDEFGFGHHHHHHHHHHHHHFDFGBBFGGHBBBEEEEEHFFGEGEEGHHHHEEEEEFHGGHHHGG/EGFGGGHHHEHHGHHHHHHHHHGHFFHHHHGCDCCCGG@ADGAEC<G?HHBG
@M02034:409:000000000-BFKT7:1:1113:15309:2789 1:N:0:34
AAAGTCGAGGTGCCTAAAGTGGCAACCCAGACTGGTAATCCGGTTGGTGGTGTAGAGCTTCCTGTAGCCGCATGGCGTTCGTACTTAAATATGGAACTAACATTCCAATTTTCGCTGTCTCTTATACACATCTCCGAGCCCACGAGACCG
+
AAAA>FABBBAAGGGGGGFFGFFHHGHGGHHGHHHHHHGGGECEEEFEFE1ABADDGHHHHHHHFGFFGGGEEEFFEEFFEEGHHHHHHHHHGGFFFFF?CFHHHHF?FHHHHG?EE?FGHBFFHHHHFFBHBGHCBCCBFGGGGGGGFG
@M02034:409:000000000-BFKT7:1:1113:14688:2790 1:N:0:34
GCTCTTAAAGAGGAGAAAGGGCATGCCTTCTACTGCTTCTAACTTTACTCAGTTCGTTCTCGTCGACAATGGCGGAACTGGCGACGTGACTGTCGCCCCAAGCAACCTGTCTCTTATACACATCTCCGAGCCCACGAGACCGTACTAGA
+
?AABBFFFFF5CCGGGGFFG22BF4GGHFGDFEGFBE5EDBE3FBEGHHGBADDBB2BFFDABAAAE?EHBFA@E0>>EEGGEEEEEEEF4GFFF?/E?E?G?2?BCGHDFHFHGHHFGHHB2@GHHG@D/DFEGD<AE.C<<CD.GFF
@M02034:409:000000000-BFKT7:1:1113:14495:2796 1:N:0:34
AAAGTCGAGGTGCCTAAAGTGGCAACCCAGACTAGGTTGGAGGTTGGTGGTGTAGAGCTTCCTGTAGCCGCATGGCGTTCGTACTTAAATATGGAACTAACCATTCCAATTTTCGCTGTCTCTTATACACATCTCCGAGCCCACGAGAC
+
AAA@>FAADD>AFGFGFGGGGCACEFGEFDFFHHHGFBAEBCDAFEEEFDBABADBFHBFGHHBABEDGEGEEEFFEEE1?EFAGHGHHHFFFFFFGCFFEG3GHHHEHHHHGHEEFEEGH3GHFBFFBGFCHHFHBCG/BF<FGGGG?
@M02034:409:000000000-BFKT7:1:1113:19655:2799 1:N:0:34
GCTCTTAAAGAGGAGAAAGGTCATGGTGGAGAAGGCTTCTAACTTTACTCAGTTCGTTCTCGTCGACAATGGCGGAACTGGCGACGTGACTGTCGCCCCAAGCTACCTGTCTCTTATACCAAT
+
>AAA?F33DDFFGC1GGG1E1BBFFF1A0AAFFBGFHFHCGHCGHHBFFG1FH22AABFFHFG/AEEEGFBFCEE?/EFBHEEGECEGEAGFHHGHG/</?CE11BGG<F1B>>FGB2F211@
@M02034:409:000000000-BFKT7:1:1113:12300:2807 1:N:0:34
AAAGTCGAGGTGCCTAAAGTGGCAACCTAGTGGAAGGGTGGTGTAGAGCTTCCTGTAGCCGCATGGCGTTCGTACTTAAATATGGAACTAACCATTCCAATTTTCGCTGTCTCTTATACACATCTCCGAGCCCACGAGACCGTACTAGAT
+
AABABFABBBABGGGFGGGGGGGHHHHHHHGHGHHHGGBFEEFHGGHHGHHHHHHHGHHHGGGGGHHGEGGFEFGHHHHHHHHHHGFFHGHHHHHHHGH4GHHHHGGGGGHHHHHGHHHFHHHHHHHGCGGGGGGD@DGDGGDEGHHHHG
@M02034:409:000000000-BFKT7:1:1113:9453:2820 1:N:0:34
GCTCTTAAAGAGGAGAAAGGTCATGATTACGCGTGCTTCTAACTTTACTCAGTTCGTTCTCGTCGACAATGGCGGAACTGGCGACGTGACTGTCGCCCCAAGCAACCTGTCTCTTATACACATCTCCGAGCCCACGAGACCGTACTAGAT
+
ABBBBFFFFFFFGGGGGGGGGGCGHCGH5A22AE2EFHHHGFHHHHFHHHHHHHHFEHHGHGFEGEGEGGGFHGG@EGHHHGGEEGGGHGHHHHGFGGGDDHGFGHHHFBGGGHHFFGHGHGHHHHGGCDGGGAFDCC..CFEEGHFHHH
@M02034:409:000000000-BFKT7:1:1113:12373:2829 1:N:0:34
AAAGTCGAGGTGCCTAAAGTGGCAACCCAGACTCAGCCGCAGGTTGGTGGTGTAGAGCTTCCTGTAGGCGCATG
+
BBCCAFCBCCBCGGGGFGGGGGGHHHHGGH2AGFGGBGAE2AEFFGE1AEEF13GF55AF5BGDGB@33EE0BE
@M02034:409:000000000-BFKT7:1:1113:12387:2841 1:N:0:34
AAAGTCGAGGTGCCTAAAGTGGCAACCCAGACTCAGCCGCAGGTTGGTGGTGTAGAGCTTCCTGTAGCCGCATGGCGTTCGTACTTAAATATGGAACTAACCATTCCAATTTTCGCTGTCTCTTATACACATCTCCGAGCCCACGAGACC
+
AABBAFBADBABGGGGGGGGGGGHHHHGGHHGHHGHHHGGCEGFHHGGFGEFGFHHFGHHGHHGFFGFGEGEGGHGEFGFEEHHHHHHHHHHHHGGHHGEFHFHHHFFFGHHHGGFGGCHHHHGGHFHDGFHHHHFGCFF@/GFGDGGGF
@M02034:409:000000000-BFKT7:1:1113:13078:2842 1:N:0:34
AAAGTCGAGGTGCCTAAAGTGGCAACCCAGACTAAGAATCAGGTTGGTGGTGTAGAGCTTCCTGTAGCCGCATGGCGTTCGTACTTAAATATGGAACTAACCATTCCAATTTTCGCTGTCTCTTATACACATCTCCGAGCCCACGAGACC
+
AABBAFAADBABGCGGFFGGGGEFHHGGGHHGHGFGFGFH5FGBEGFEEGEGGBFDFGHGGGHGGFHDFEEEFGHFFE?1BBEGFHGGHHDHGHFBFGFEFGFFG4FBGGHHHGG/EGGBHBFGEHGEDFFBBGFFC@CCDGHG?@FDGC
@M02034:409:000000000-BFKT7:1:1113:13769:2844 1:N:0:34
AAAGTCGAGGTGCCTAAAGTGGCAACCCAGACTAGTGGGGGTGTTGGTGGTGTAGAGCTTCCTGTAGCCGCATGGCGTTCGTACTTAAATATGGAACTAACCATTCCAATTTTCGCTGTCTCTTATACACATCTCCGAGCCCACGAGACC
+
@BAAAFABDB>AGGGDEFFBFBAEGHGGGCFFHGHFHHDGGAAAAG1BBE1B?3DBGHGGDGFFFFDBFFGFGEGGE?ECE?CGHHGGHHGHGFFGCGFFHFGHHHHBGHHGFDBFFC?FFDGFDBFFGGHGFGHF?<@D/FFGCDCDD<
@M02034:409:000000000-BFKT7:1:1113:10511:2850 1:N:0:34
GCTCTTAAAGAAGGAGAAAGGTCATGGTGGGTCGGGCTTCTAACTTTACTCAGTTCGTTCTCGTCGACAATGGCGGAACTGGCGACGTGACTGTCGCCCCAAGCAACCTGTCTCTTATACACATCTCCGAGCCCACGAGACCGTACTAG
+
BBBBBFFFFFFCGFAAGGGGGGHCHFHHGGCEHGGGGFEFGHGGHHGFDGGFHHHFFGGFGHFBEEEEE?GHHBEFEGFHHHHGCEEEFEFHHHFGHDGFGGHFHHHHGGHHFFDFFGFFHFFGGHFFD@DDGEGGCCF<DEFDHGGGE
@M02034:409:000000000-BFKT7:1:1113:21385:2851 1:N:0:34
AAAGTCGAGGTGCCTAAAGTGGCAACCCAGACTAAGAATAATGTTGGTGGTGTAGAGCTTCCTGTAGCCGCATGGCGTTCGTACTTAAATATGGAACTAACCATTCCAATTTTCGCTGTCTCTTATACACATCTCCGAGCCCACGAGACC
+
BCCCBFBBCCABGGGGGGGGGGGHHHHGGHHGHHGG3EGFGGGGHHHGFGBBBFHHHHHGHHHHHGHGHGGEEFHGGGGGFFGHHHHHGHHHHHHHHFGGHHGHFHHGGHGHHHGFGGGHHHHHEHGHHHHHHGGFG@DGGGHGGGCDGE
@M02034:409:000000000-BFKT7:1:1113:15523:2855 1:N:0:34
AAAGTCGAGGTGCCTAAAGTGGCAACCCAGACTCTTTCTACTGTTGGTGGTGTAGAGCTTCCTGTAGCCGCATGGCGTTCGTACTTAAATATGGAACTAACCATTCCAATTTTCGCTGTCTCTTATACACATCTCCGAGCCCACGAGAC
+
AABB3FAABBBBGGGGGGGGGGGFHGHGGHHGH33A555555B5BGHEFEBABEGGHHHGHHHFGHGFFEGGGEHFEEEFEFFHHHHHHFHFFEGFCFDHHHDHHHHHHHHHHGGGGGAGHFGFFHHHFHHBGHHHA/@CBGHGGGFGF
@M02034:409:000000000-BFKT7:1:1113:13071:2860 1:N:0:34
AAAGTCGAGGTGCCTAAAGTGGCAACCCAGACTAAGAATCAGGTTGGTGGTGTAGAGCTTCCTGTAGCCGCATGGCGTTCGTACTTAAATATGGAACTAACCATTCCAATTTTCGCTGTCTCTTATACACATCTCCGAGCCCACGAGACC
+
CCCCCFCCCCBBGGGGGGGGGGGHHHHGGHFGHHHHDGHHHHHHHH2AF2EAA3FDFHHHDHHGHHHFGGGEEEH1EEFGFFHHHHHHEHHHHHFFHHHHFFFHHGHFHGHHHEGGGGEGFHHHFHGHHHGHHHHBGGGGGGHGGGGGGG
@M02034:409:000000000-BFKT7:1:1113:11725:2862 1:N:0:34
AAAGTCGAGGTGCCTAAAGTGGCAACCCAGACTCATCGGGGGGTTGGTGGTGTAGAGCTTCCTGTAGCCG
+
A1>>1B>1D?>AC1F1BBGAABEEFC0AAAAFF111FGE/AAB/<<CCF??FGDF1D1D1?1FG<1D1<<
@M02034:409:000000000-BFKT7:1:1113:11502:2865 1:N:0:34
AAAGTCGAGGTGCCTAAAGTGGCAACCCAGACTGGGGAGCGGGTTGGTGGTGTAGAGCTTCCTGTAGCCGCATGGCGTTCGTACTTAAATATGGAACTAACCATTCCAATTTTCGCTGTCTCTTATACACATCTCCGAGCCCACGAGACC
+
AAAABFBBBBAAGGGFGGGDGDFGHHGGFHEFHHAGGFEFGGGGEG0EF?ABFBGFHFHHHFHHHHH4GEE/EFHHGGGFFFHHHHHFFFFHHGGHHHHFFFHHHFFFFGHHHGDCFGGFHFHG2GGDFFFHHHHFE@C>CEFGGCGGGG
@M02034:409:000000000-BFKT7:1:1113:16514:2872 1:N:0:34
GCTCTTAAAGAGGAGAAAGGTCATGGAGAGGAAGGCTTCTAACTTTACTCAGTTCGTTCTCGTCGACAATGGCGGAACTGGCGACGTGACTGTCGCCCCAAGCAACCTGTCTCTTATACACATCTCCGAGCCCACGAGACCGTACTAGAT
+
ABBBBFFFFFDFGGGGGGGFFGHHHGGFGGGHHHGHHHGHHHFHHHHHHHFFFGGFBGHGHFBBFEGDGHFGGGGGGGHGHHFGGG/EGGHHHHGGGGGGGHEFHHHHHHHHHGHFHHGGHHHHHHHGCGGGGHGGCCGGGA.CAAGFH<
@M02034:409:000000000-BFKT7:1:1113:19474:2878 1:N:0:34
AAAGTCGAGGTGCCTAAAGTGGCAACCCAGACTACGACTAAGGTTGGTGGTGTAGAGCTTCCTGTAGCCGCATGGCGTTCGTACTTAAATATGGAACTAACCATTCCAATTTTCGCTGTCTCTATACACATCTCCGAGCCCACGAGACCG
+
BAABCFBBCCBCGGGGGGGGGGGHHHHGGHHGHHHFGGGGCGHGHHFGGGAFFFHFHHHHHHHHHHHGGEGEEGHGEGGGFFGHHHHHHHHHHHHFHHGGHHHHHHHGHHHHHHGFGGGFHHHHHHFGGFGHHGGD/BGCFEFCCGGGFG
@M02034:409:000000000-BFKT7:1:1113:15326:2885 1:N:0:34
GCTCTTAAAGAGGAGAAAGGTCATGCTGCTTCGTGCTTCTAACTTTACTCAGTTCGTTCTCGTCGACAATGGCGGAACTGGCGACGTGACTGTCGCCCCAAGCAACCTGTCTCTTATACACATCTCCGAGCCCACGAGACCGTACTAGA
+
AAACCFFFFFFFGGGGGGGGEGHHFHADGFFHFGFGFHHHHHHHHGHHHHHBDDFFAFGGHFBEEEGFGHFGHFGEFGHGHGFEGF>FHGHHHHGHGGGGGHGHHHHHHHHHHHHHHHFHHGHHHHHGCCCGEHGG@CGEEFAGFHHHE
@M02034:409:000000000-BFKT7:1:1113:18561:2890 1:N:0:34
GCTCTTAAAGAGGAGAAAGGTCATGACGCATCCTGCTTCTAACTTTACTCAGTTCGTTCTCGTCGACAATGGCGGAACTGGCGACGTGACTGTCGCCCCAAGCAACCTGTCTCTTATACACATCTCCGAGCCCACGAGACCGTACTAGAT
+
AAAABFFFFFFFGGGGGGGGBGHHFHHGAEEGHHHHHHFHHHHHFHHHHHHBDFGFAFHGHFBBEEEFGHFFGFGCEEHHHHEEEFEFHFHHHHGEEGGGGFCCGHHHHGHHGHHGFH22CGHHHHHG@C@DGHGD@CGA.A<GDHHFG<
@M02034:409:000000000-BFKT7:1:1113:13148:2890 1:N:0:34
GCTCTTAAAGAGGAGAAAGGTCATGCAGTGTAGGGCTTCTAACTTTACTCAGTTCGTTCTCGTCGACAATGGCGGAACTGGCGACGTGACTGTCGCCCCAAGCAACCTGTCTCTTATACACATCTCCGAGCCCACGAGACCGTACTAGAT
+
BBCCCFFFFFFFGGGGGGGGGGGHHHHHGHFGHHGHHGHHHHHHHHFHHHHFFGFFAFFFHFFEGGGFGHGGHGGEEFHHHGEEEGGGHGHHHHGHGGGFEGFFFFHHHHHHGHHFHHHHHHHHHGGGGGGGGHGG@DGFGDDC?.0DG=
@M02034:409:000000000-BFKT7:1:1113:21840:2890 1:N:0:34
GCTCTTAAAGAGGAGAAAGGTCATGGTGTTTCGTGCTTCTAACTTTACTCAGTTCGTTCTCGTCGACAATGGCGGAACTGGCGACGTGACTGTCGCCCCAAGCAACCTGTCTCTTATACACATCTCCGCGCCCACGAGACCGTACTAGAT
+
BBBBBFFFFBFFGGGCGFGGEFHHHHBB4ABEEGFEGHGFFG3GGAA55A5BDF5FE3GF5FAEE0AEEHFGEEFE@@GGHGE@/>/EC/4FGBF/?/<?/?/?GHHHHHGF3?FDGD@@F2<2GDGB/>/><.>@>><.ECCEDC=D0<
@M02034:409:000000000-BFKT7:1:1113:18441:2893 1:N:0:34
GCTCTTAAAGAGGAGCAAGGTCATGACTCATCCTGCTTCTAACTTTACTCAGTTCGTTCTCGTCGACAATGGCGGAACTGGCG
+
?AAAAFFFFBDCGFF1A1FE1BGH33B311DFBGGFFGHHGFHHFHBG1FBGHHGEEFHGHGFEE?E/AFGFHGGGGCEE0/E
@M02034:409:000000000-BFKT7:1:1113:10477:2894 1:N:0:34
GCTCTTAAAGAGGAGAAAGGTCATGGGGACTTCGGCTTCTAATTTTACTCAGTTCGTTCTCGTCGACAATGGCGGAACTGGCGACGTGACTGTCGCCCC
+
AAAAAFDFDFBFC1A111BGGDFGGH00F0GGH0AAEE0GH22DFH2BF11BAF2BBFCFAFAEFAEEAGHH0EEE@>@@F/>>>>/??/2<FHC/E/@
@M02034:409:000000000-BFKT7:1:1113:10996:2899 1:N:0:34
GCTCTTAAAGAGGAGAAAGGTCATGCCTTCTGGTGCTTCTAACTTTACTCAGTTCGTTCTCGTCGACAATGGCGGAACTGGCGACGTGACTGTCGCCCCAAGCAACCTGTCTCTTATACACATCTCCGAGCCCACGAGACCGTACTAGAT
+
BBBBBFFFFFFFGGFGGGGGGGFHHHGHHHHHGHBGHHHHHHGGHHHHHHDBFGFFBGGGHFFEEEEFCHGHFGGEEGHHHEGEEEEGGGHFHHFEGGGGFGFGGHFHHHHHGHHGHHFGHHHGDFGGCCGGGHGGACF.FCEH?.DGG=
@M02034:409:000000000-BFKT7:1:1113:21711:2899 1:N:0:34
GCTCTTAAAGAGGAGAAAGGTCATGACTTCGGCGGCTTCTAACTTTACTCAGTTCGTTCTCGTCGACAATGGCGGAACTGGCGACGTGACTGTCGCCCCAAGCAACCTGTCTCTTATACACATCTCCGAGCCCACGAGACCGTACTAGAT
+
BBBBBFFFFFFFGGFGGGGGGG4GHHHHHHGGGGGFFGGHGFHFGHBGBGBBDGGFAGHGHGFAE@EEFHGHFGG/>EFHHGG<EE@DEFHHHHGAFGG??F/CCCGFCGHHGHHDH1FGHHHHHHHFFGGGGEGC@CAFEGDEDGCG0;
@M02034:409:000000000-BFKT7:1:1113:18459:2905 1:N:0:34
GCTCTTAAAGAGGAGAAAGGTCATGACTCATCCTGCTTCTAACTTTACTCAGTTCGTTCTCGTCGACAATGGCGGAACTGGCGACGTGACTGTCGCCCCAAGCAACCTGTCTCTTATAC
+
BCCCCFFFFFFFGGGGGGFGGGGHHHGGHHGGGHHHHGHHHHHHHHHHGHGHGFHFEGGGHFBEEFGGEHHGHGGGFGHHHHGGGGEGHGHHHHGHGGGFECFCGGHCGFFHHHGGHHD
@M02034:409:000000000-BFKT7:1:1113:16877:2910 1:N:0:34
AAAGTCGAGGTGCCTAAAGTGGCAACCCAGACTGTGGGGGAGGTTGGTGGTGTAGAGCTTCCTGTAGCCGCATGGCGTTCGTACTTAAATATGGAACTAACCATTCCAATTTTCGCTGTCTCTTATACACATCTCCGAGCCCACGAGACC
+
AAAAAFAADBAAGGGGFGFEGF2BEGHGGHHGHHFFGGGGAECFHFEECEBBBAGGHGGGHHHHHHFFFEEEEEHEEEEGEEGHHHHHHHHEFFFBCFFFFGEHHGFFGHFHHHCFGGGHHFHHGFHFFHFHHGHHFGCC@FHGGFGGGC
@M02034:409:000000000-BFKT7:1:1113:18613:2910 1:N:0:34
AAAGTCGAGGTGCCTAAAGTGGCAACCCAGACTGCGGAGAAGGTTGGTGGTGTAGAGCTTCCTGTAGCCGCATGGCGTTCGTACTTAAATATGGAACTAACCATTCCAATTTTCGCTGTCACTTATACACATCTCCGAGCCCACGAGACC
+
BBCCADBBCCBCGGGGGGGGGGGHHHHGGHHGHHFEFEEGHHHFGHGGGGEFAEGFGHHHFHHHGHHGFGGGGGHFGEFGGGHHHHHHHHHGHHFFCHHHHABGGHHGHHHHHFGGGGGHHHGHFHHHHHHHHHHFEDGGGFHGGGGGGE
@M02034:409:000000000-BFKT7:1:1113:21613:2911 1:N:0:34
GCTCTTAAAGAGGAGAAAGGTCATGACTCCTGCGGCTTCTAACTTTACTCAGTTCGTTCTCGTCGACAATGGCGGAACTGGCGACGTGACTGTCGCCCCAAGCAACCTGTCTCTTATACACATCTCCGAGCCCACGAGACCGTACTAGAT
+
CCCDDFFFFFFFGGGGGGGGGGHHHGHH5GH44EEGGGHHGHHHHHHHHHHHHHHGGHHGHGFGGEGEGHHHHGGGGGHHHHGFGGGGHGHHHHGEGGGDGGGCGHHHHHHHHHHHHFHHHHHHHGHFFGGGGHGGFGGGG@<GDH0<C<
@M02034:409:000000000-BFKT7:1:1113:19492:2913 1:N:0:34
GCTCTTAAAGAGGAGAAAGGTCATGGGTACGCAGGCTTCTAACTTTACTCAGTTCGTTCTCGTCGACAATGGCGGAACTGGCGACGTGACTGTCGCCCCAAGCAACCTGTCTCTTATACACATCTCCGAGCCCACGAGACCGTACTAGAT
+
CCCCCFFFFFFFGGGGGBGFGGHGHHHHHHGGGGGGHHHHHHHHHHHGHHGFDGHFAFFGHGFEFEGFGHGHHGGEFGHHHHGGGGGGHEGHHHGHEGGDGGGGHHHHHDHHHHHFHHHGHHHHHHHG?DGGGHGGGGGDEGDHGEHHHD
@M02034:409:000000000-BFKT7:1:1113:18643:2913 1:N:0:34
GCTCTTAAAGAGGAGAAAGGTCATGGGTGGGAAGGCTTCTAACTTTACTCAGTTCGTTCTCGTCGACAATGGCGGAACTGGCGACGTGACTGTCGCCCCAAGCAACCTGTCTCTTATACACATCTCCGAGCCCACGAGACCGGAC
+
ABBBBFFFFFFFGGGGGGGGFGBGHFHHGGCHFAFEFHHHHHHHHHFHHHFGGHGFEGHGFFBEEEEEGHFGGGGGGFHHGHEEEGEFHGHHHHGGGGGDDGGHGHHHHHGFHHHHHHHHHHGHHHGGC@FGGAFFCCGAC@-<;
@M02034:409:000000000-BFKT7:1:1113:12839:2916 1:N:0:34
GCTCTTAAAGAGGAGAAAGGTCATGACTACTCGTGCTTCTAACTTTACTCAGTTCGTTCTCGTCGACAATGGCGGAACTGGCGACGTGACTGTCGCCCCAAGCAACCTGTCTCTTATACACATCTCCGAGCCCACGAGACCGTACTAGAT
+
@AABBFFFFF5FEGGGGGGGFGHGFHHGHHFGFGHGGHHHHCFGHHHHHF5BDGFBBFGGHFBAEAEEEHEGFEG?EGHHHHGEEG/EEFGHHFGEGGGG?FA2B?GFFHHHHHHHHHFGFHGCFGF?@C@GGEGC->DDGCD.DE<DG=
@M02034:409:000000000-BFKT7:1:1113:12125:2916 1:N:0:34
AAAGTCGAGGTGCCTAAAGTGGCAACCCAGACTGTGGCGGGGGTTGGTGGTGTAGAGCTTCCTGTAGCCGCATGGCGTTCGTACTTAAATATGGAACTAACCATTCCAATTTTCGCTGTCTCTTATACACATCTCCGAGCCCACGAGAC
+
AAAABFBBDBAAFGGGGGGGGGGFHHHGGGHGH33DE22AEFGEFGGEFGEFGFHFHHHHHFHHGHHFHGGBDGHGFFGGFFFHHHHGFHHHHGFFHHHHHHHHHHGHHHGHHHGGGGGGHGHHHHGH=GBGEHHEFCGG?GHG???EF
@M02034:409:000000000-BFKT7:1:1113:12098:2919 1:N:0:34
AAAGTCGAGGTGCCTAAAGTGGCAACCCAGACTACTGGGAGTGTTGGTGGTGTAGAGCTTCCTGTAGCCGCATGGCGTTCGTACTTAAATATGGAACTAACCATTCCAATTTTCGCTGTCTCTTATACACATCTCCGAGCCCACGAGACC
+
CCCCBFCABCBCGGGGGGGGGGGGHHHGGHHGHH3FAAGHAGFHHHHGGDGGGFHHFHGHGHHHHHHFHFG>EGHGGGGGFFGHHHHGHHHHHHFBGHGHGHHHHHHGHHHHHHGGGGGGHHHHHGHHFGHHHHHHEBGGGGHGG?CGD?
@M02034:409:000000000-BFKT7:1:1113:12418:2924 1:N:0:34
GCTCTTAAAGAGGAGAAAGGTCATGCGGGCTTCGGCTTCTAACTTTACTCAGTTCGTTCTCGTCGACAATGGCGGAACTGGCGACGTGACTGTCGCCCCAAGCAACCTGTCTCTTATACACATCTCCGAGCCCACGAGACCGTACTAGAT
+
AABBBFFFFFFFCGGGGGGGEGHHDGEFEEEHHGEGGGHHHHFFHHHHGF5BDGFFBFHGHFBBE>EE@HGHFFF@@EHHHHEEEEEFFFHHDGF?CDFGGFF2GGHGHHGGFHHGHHFFHGHFGEDE?@?@CGEC<<E?.A;:DEFFHC
@M02034:409:000000000-BFKT7:1:1113:10290:2926 1:N:0:34
AAAGTCGAGGTGCCTAAAGTGGCAACCCAGACTAAGAATAATGTTGGTGGTGTAGAGCTTCCTGTAGCCGCATGGCGTTCGTACTTAAATATGGAACTAACCATTCCAATTTTCGCTGTCTCTTATACACATCTCCGAGCCCACGAGACC
+
?AAAADAA?A1>ECGFGGGBG100EG0EFCAFA1EAAD1FHHFFGH/EFE/BB112FGHHHEHEFGFAFEE/?EHFE?E>E?GFEGFGHHHHGGFFHHHGFHFHFHFFHHHHHHGCEGEBGHHHHHHHGFFEHHG1C@CCBEGEGCCCC?
@M02034:409:000000000-BFKT7:1:1113:18131:2932 1:N:0:34
GCTCTTAAAGAGGAGAAAGGTCATGCCTCGTGATGCTTCTAACTTTACTCAGTTCGTTCTCGTCGACAATGGCGGAACTGGCGACGTGACTGTCGCCCCAAGCAACCTGTCTCTTATACACATCTCCGAGCCCACGAGACCGTACTAGAT
+
BCCCCFFFFFFFGGGGGGGGGGGGHHHHHGFHHHHHHHHHHHHHHHHHHHHFDGGFBGHGHFBBEEEGGHGHHGGGGGHHHHEEFGFGHFFHHHGGGGGGGGFFGHHHHGHHHHHHHHGHHGHHHHHG@DFGGHGGCCACFG.CEHHHH=
@M02034:409:000000000-BFKT7:1:1113:13447:2936 1:N:0:34
AAAGTCGAGGTGCCTAAAGTGGCAACCTAGACTAAGCAGAATGTTGGTGGTGTAGAGCTTCCTGTAGCCGCATGGCGTTCGTACTTAAATATGGAACTAACCATTCCAATTTTCGCTGTCTCTTATACACATCTCCG
+
AAAAAFA>D@1AGGF1BFGEFGGFFFHHHHGGHF1FF1B0BFHFHHE/A/BF/1D211BE1F1GB2F2DEE/BEF0EEE/BEFEC2EB1BGBHG1@BCGB1>1FB2F22B1EF2E/E/<BE2BF1FHBFE1BFFB1<
@M02034:409:000000000-BFKT7:1:1113:15294:2937 1:N:0:34
AAAGTCGAGGTGCCTAAAGTGGCAACCCAGACTGGGCATAATGTTGGTGGTGTAGAGGTTGCTGTAGC
+
AAAAAFBBBBAAGGGGGGGGFFFFHHHGGHHGH32B22B35DFD552B22E1AAD552BA2B3B5555
@M02034:409:000000000-BFKT7:1:1113:11143:2945 1:N:0:34
AAAGTCGAGGTGCCTAAAGTGGCAACCCAGACTAAGGGTGGTGTACCGCTTCCTGTAGCCGCATGGCGTTCGTACTTAAATATGGAACTAACCATTCCAATTTTCGCTGTCTCTTATACACATCTCCGAGCCCACGAGACCGTACTAG
+
AAAAAFA1AD1AGGG1CGGGGGGHGCFEGHEFFHHGFHAFEEAEGHFEEE/EFFFHHFGHGECGFHFEEEFEGHGHHHGFHGHGHFGGHHHHHHHGGHHHHHHHHGGGGEHFHHFHHHHHHFHHHGFGCCCGGEFC@@FCECCH?HHH
@M02034:409:000000000-BFKT7:1:1113:18606:2949 1:N:0:34
AAAGTCGAGGTGCCTAAAGTGGCAACCCAGACTTCTAGGGATGTTGGTGGTGTAGAGCTTCCTGTAGCCGCATGGCGTTCGTACTTAAATATGGAACTAACCATTCCAATTTTCGCTGTCTCTTATACACATCTCCGAGCCCACGAGACC
+
ABBBBFABBBABGGFGGGFFGFGHHHHGGHHGHD555BBAEAFG5GGEFDEABBGGFFHHHHGHFDGGHGGGGEHFG1EGGGHGGGHGHHHBHHFFHFFGFHGFGHHGFHHHHHGGGFGHFFHHFHHHFHGHHGHFD/BCD/GGGCCGGF
@M02034:409:000000000-BFKT7:1:1113:20384:2951 1:N:0:34
AAAGTCGAGGTGCCTAAAGTGGCAACCCAGACTCCGCCGGCTGTTGGTGGTGTAGAGCTTCCTGTAGCCGCATGGCGTTCGTACTTAAATATGGAACTAACCATTCCAATTTTCGCTGTCTCTTATACACATCTCCG
+
ABCCAFBBCCABGGGGGGGFGGGHHHHGGHGGHH3EEDEAAEEHGGAAA1EE13D5@5FF5FFG55D5@EE/FEF1>?/F>?2/?FHEDGH4GE33BFFH303BF4F44D3FB3<?CA<BFDFF2>G22CFHHFF2?
@M02034:409:000000000-BFKT7:1:1113:9808:2953 1:N:0:34
GCTCTTAAAGAGGAGAAAGGTCATGACGCAGAATGCTTCTAACTTTACTCAGTTCGTTCTCGTCGACAATGGCGGAACTGGCGACGTGACTGTCGCCCCAAGCAACCTGTCTCTTATACACATCTCCGAGCCCACGAGACCGTACTAGAT
+
CCCCCFFFFFFFGGGGGGGGGGHHHGEFFGGEHGGHHHHHHHGFHHGHHHHGHHHFEGHGHGFGGFGFGHHHHGGGGGHFHGGEGEEGHGHFGHGHGGG/BGGHHHHHHHFHBHHHG>GHHHHGHHHFCFCGGHGG->AEGGFCCGHD0<
@M02034:409:000000000-BFKT7:1:1113:22137:2955 1:N:0:34
GCTCTTAAAGAGGAGAAAGGTCATGACGGTGCGTGCTTCTAACTTTACTCAGTTCGTTCTCGTCGACAATGGCGGAACTGGCGACGTGACTGTCGCCCCAAGCAACCTGTCTCTTATACACATCTCCGAGCCCACGAGACCGTACTAGAT
+
CCCCCFFFFFFFGGGGEGGGGGHHHGGEEEGGGD?FGHHHHHGHHHHHHHDFFGFBBFGGHFBEEEEDEHGGGGGFEGHHHHEEEGGGHGHHHHGFEGG?CGFBFGHHHHHHHHHHHHHHHHHHHHGDCFCFGFGA@DGGFGGGGHFHH;
@M02034:409:000000000-BFKT7:1:1113:21730:2959 1:N:0:34
AAAGTCGAGGTGCCTAAAGTGGCAACCCAGACTCCGGCGCCGGTTGGTGGTGTAGAGCTTCCTGTAGCCGCATGGCGTTCGTACTTAAATATGGAACTAACCATTCCAATTTTCGCTGTCTCTTATACACATCTCCGAGCCCACGAGAC
+
ABBBBFCCCCABGGGGGGGGGGGHHHHGGHHGHHHGGGGGGGGGGGGGGGEBFFHHHHHHHHHHHHHHHGGEGGHHFFGFFFHHHHHFFHHHHGGHGHHHHHHHHHHFHHHHHHGEGGGGHHHHHHHHHHGHHHHHFGGCGGHGGCCDG
@M02034:409:000000000-BFKT7:1:1113:20998:2973 1:N:0:34
GCTCTTAAAGAGGAGAAAGGTCATGGTTTCTCAGGCTTCTAACTTTACTCAGTTCGTTCTCGTCGACAATGGCGGAACTGGCGACGTGACTGTCGCCCCAAGCAACCTGTCTCTTATACACATCTCCGAGCCCACGAGACCGTACTAGAT
+
CCDDCFFFFFFFGGGGGGGGGGHHHHGHHHGHHHHHFHHHHGHHHHHHHHFFGHHFEHHGHFFEGFGGGHHHHGGEEGHHHHGGGGGGHGHHHHGFGGGGGHGGGHFHHHHHHHHHHHHHHEGGHHGGBCFGGHGG@DCGGG?HFHFHG=
@M02034:409:000000000-BFKT7:1:1113:19630:2973 1:N:0:34
GCTCTTAAAGAGGAGAAAGGTCATGTGTACTAGGGCTTCTAACTTTACTCAGTTCGTTCTCGTCGACAATGGCGGAACTGGCGACGTGACTGTCGCCCCAAGCAACCTGTCTCTTATACACATCTCCGAGCCCACGAGACCGTACTAGA
+
CCCCCFFFFFFFGGGGGGGGGGGGHF5GHGBGGHGHHEHHBF3FAFBAFF5F5D5BEGFGHFFEE0E1EFFGBEGE/EGEHEEEEGEEEFFGEDGEFDGE/FFFBHHFHGFFHHH3FBB2<FGHFDHA/><CA?FCC-<<CC.GECGHG
@M02034:409:000000000-BFKT7:1:1113:17637:2974 1:N:0:34
GCTCTTAAAGAGGAGAAAGGTCATGACTCATTCTGC
+
CCCCCFFFFFFFGGGGGGGGFGHHHFHH5A5F6F65
@M02034:409:000000000-BFKT7:1:1113:10801:2992 1:N:0:34
GCTCTTAAAGAGGAGAAAGGTCATGGCGGTGGGTGCGTCTAACTTTACTCAGTT
+
CCCCCFFFFFFFGGGGGGGGGGHHHC4A22A2EF2E22AE1A3A5555D5D355
@M02034:409:000000000-BFKT7:1:1113:21195:2997 1:N:0:34
AAAGTCGAGGTGCCTAAAGTGGCAACCCAGACTCAGGGTGATGTTGGTGGTGTAGAGCTTCCTGTAGCCGCATGGCGTTCGTACTTAAATATGGAACTAACCATTCCAATTTTCGCTGTCTCTTATACACATCTCCAGCCCACGAGACCG
+
A?AAAFBADDAAFGGGFGGBGGFHHEHGGGHGHHHHHGGFEGHAFGHEGGEFAFGHFHHHFHHGFFDDFEGEFGHGEFFEFEHHGHFFGHHHHHDEFFG3F0DGHBFFFEHHHBEAEGGEBHHHEGF?BF?FGH3F3?2?<<FDCDDCAC
@M02034:409:000000000-BFKT7:1:1113:20669:2999 1:N:0:34
GCTCTTAAAGAGGAGAAAGGTCATGGCGAATAAGGCTTCTAACTTTACTCAGTTCGTTCTCGTCGACAATGGCGGAACTGGCGACGTGACTGTCGCCCCAAGCAACCTGTCTCTTATACACATCTCCGAGCCCACGAGACCGTACTAGA
+
CCCCCFFFFFFFGGGGGGGGGGHHHHHGEEGGHHFHHHHHHHHHHHGHHHHGFGEFBGGGHFFEE?FEFHHHGGG@EFHHFEEEGGEGHGHHHHFFFEGFGCFGHHHHHFCGGHHHHHFFEFHHFFGEACCGGGGC@CD.CFFHGHHBF
@M02034:409:000000000-BFKT7:1:1113:20173:3003 1:N:0:34
GCTCTTAAAGAGGAGAAAGGTCATGAATACTGCTGCTTCTAACTTTACTCAGTTCGTTCTCGTCGACAATGGCGGAACTGGCGACGTGACTGTCGCCCCAAGCAACCTGTCTCTTATACACATCTCCGAGCCCACGAGACCGTACTAGAT
+
BBBBBFFFFFFFFFGGGGGGGGCGGFAFAG5GHCFHFHHHHHHHHHHHHB5BADFBBFGGHBBBFEFDGHFGGGGGCEHHEFE@EE>EHGHHHHGFEEEGEF??FGHHHFFHHHHBGHHHHHHFFFFGBB?CFC<A/CDDFFCCAGHHGD
@M02034:409:000000000-BFKT7:1:1113:19261:3009 1:N:0:34
AAAGTCGAGGTGCCTAAAGTGGCAACCCAGACTCCTAATACTGTTGGTGGTGTAGAGCTTCCTGTAGCCGCATGGCGTTCGTACTTAAATATGGAACTAACCATTCCAATTTTCGCTGTCTCTTATACACATCTCCGAGCCCACGAGACC
+
ABAAAFABDBABGGGGGGGGGDFFFGHGGGDGFFHABFAFHHBHHHFAFE2FF355GBGGHHHFGHHGHGGAEEHGEEGEGEGGGHHFHFFHGDFFFHHHFHHHHHHFFHGHH4EEGFEFHHHHHHHGFFGFHHHHG/DGGGHGGG/EFF
@M02034:409:000000000-BFKT7:1:1113:21202:3014 1:N:0:34
AAAGTCGAGGTGCCTAAAGTGGCAACCCAGACTCAGGGTGATGTTGGTGGTGTAGAGCTTCCTGTAGCCGCATGGCGTTCGTACTTAAATATGGAACTAACCATTCCAATTTTCGCTGTCTCTTATACACATCTCCAGCCCACGAGACCG
+
CCCCBFABCCCCGGGGGGGGGGGHHHHGGFHGHC33BGB22DFHFGG222BAB3F5BBFE5FGE55B5A1E0EE11>?/BEE2BFFHFFFGFFD33BBFH303BB4F4?D?HF4E/EEEF44FG44F3F?DCGFH2FGFF/GGCGGFDF?
@M02034:409:000000000-BFKT7:1:1113:12832:3016 1:N:0:34
AAAGTCGAGGTGCCTAAAGTGGCAACCCAGACTGCTGTTGGTGGTGTAGAGCTTCCTGTAGCCGCATGGCGTTCGTACTTAAATATGGAACTAACCATTCCAATTTTCGCTGTCTCTTATACACATCTCCGAGCCCACGAGACCGTACT
+
AAAACFBCCCAAGGGGGGGGGGGGHHHGGHAFHHBGGFEGFEFFEF2AFDDGHHHHHGGHHFFEEEGEGEEEEEEEFHHHHFHHHHFGHHGHGHHGHHHGFFFGHHHGGGGEEGHHHHHHHHFHHHHHHHF@DCCGEGGFCFFGGDHGH
@M02034:409:000000000-BFKT7:1:1113:18031:3016 1:N:0:34
AAAGTCGAGGTGCCTAAAGTGGCAACCCAGACTCAGCCGAGTGTTGGTGGTGTAGAGCTTCCTGTAGCCGCATGGCGTTCGTACTTAAATATGGAACTAACCATTCCAATTTTCGCTGTCTCTTATACACATCTCCGAGCCCACGAGACC
+
BBCCAFBCCCAAGGGGGGGGGGGHHHHGGHHGHB3A33A22BEGHHHGFGEABFEFFHHHHHHGGFHGHGGFGGHHGEGFFGHHHHHHHHHHHHGFHHGGHHEHHHHHHHHHHHGGGGFHGHHHHHHHFHGHHGHFDFGGGGHGFFGGCF
@M02034:409:000000000-BFKT7:1:1113:14541:3038 1:N:0:34
GCTCTTAAAGAGGAGAAAGGTCATGACTACTCGTGCTTCTAACTTTACTCAGTTCGTTCTCGTCGACAATGGCGGAACTGGCGACGTGACTGTCGCCCCAAGCAACCTGTCTCTTATACACATCTCCGAGCCCACGAGACCGTACTAGAT
+
?AABBFFFFFFFCGGGGGGF4BFHFFEGFB5FFAFFEFHFHH3FHHFFHBDBDFDAABFF5AAAAAA1AHDFGEE?EEFDHHEEEEEEFFFGFGFEEEGEDGF2F00BGDGHHHHGFHFHF2GHGHHGG@C/FGE@<@A.<@.<<.=D<<
@M02034:409:000000000-BFKT7:1:1113:11457:3039 1:N:0:34
AAAGTCGAGGTGCCTAAAGTGGCAACCCAGACTCAGAATAAGGTTGGTGGTGTAGAGCTTCCTGTAGCCGCATGGCGTTCGTACTTAAATATGGAACTAACCATTCCAATTTTCGCTGTCTCTTATACACATCTCCGAGCACACGAGA
+
CCCCCFBABCBCGGGGGGGGGGGHHHHGGHF2EEFFADFFDFGHDG2EA2EA13D5ABAB5FGGGFEAAEF0EEF1>?>?EE2GFEFFGHHFDG33FBFG303BEEH4BFFHD4>/EEEB?4FF?FF3BCGFGHH2A/CD/@<F/<>E
@M02034:409:000000000-BFKT7:1:1113:11557:3040 1:N:0:34
AAAGTCGAGGTGCCTAAAGTGGCAACCCAGACTAATCTTGATGTTGGTGGTGTAGAGCTTCCTGTAGCCGCATGGCGTTCGTACTTAAATATGGAACTAACCATTCCAATTTTCGCTGTCTCTTATACAATCTCCGAGCCCACGAGACCG
+
BCCBBFCCCCAAFGGGGGGGGGGGHHGGFHDFHGDGBGGFGFFHHHEEFC2ABADAGHHHHHHFHHFBGEG?EFHAEEEEEEFHHHGGHHGHHHBBGHHHHFFGHFH4?FGHHDEDGGGHGHHDFEFDEBGHHHHGGGCCCHGGCFGDF@
@M02034:409:000000000-BFKT7:1:1113:17346:3040 1:N:0:34
GCTCTTAAAGAGGAGAAAGGTCATGGCGGGTGGTGCTTCTAACTTTACTCAGTTCGGTCTCGTCGACAATGGCGGAACTGGCGACGTGACTGTCGCCCCAAGCAACCTGTCTCTTATACACATCTCCGAGCCCACGAGACCGTACTAGA
+
?AAABFFDDFDFGGGGCGGG4GEGDF4AA?2AEED335FGFHBDE55BA55BDD5B0BEEGGFEFEGEGEFF2EEE@EHHHE@E<C>DHCGHGGF?D/CG?GFFHHF<CGFGDBGBG11F11FGHEHD-<CDGHG@::A;EC.9AFGFF
@M02034:409:000000000-BFKT7:1:1113:20667:3051 1:N:0:34
GCTCTTAAAGAGGAGAAAGGTCATGGTGATGGGTGCTTCTAACTTTACTCAGTTCGTTCTCGTCGACAATGGCGGAACTGGCGACGTGACTGTCGCCCCAAGCAACCTGTCTCTTATACACATCTCCGAGCCCACGAGACCGTACTAGAT
+
ABBBBFFFFFFFEGGGGGGGGGHHGHBFGHFHH4AAGHFGHF3FGGGFEB5BDF5BAFGGGFBAAAEEFHEGGEF>@EFFHEEEEE@FHFEHGHGEFDEEEEF2FGHHHHGHHHHHHHFGHFFFGFBDBD@<CCFD-><<CA<GEHBGHD
@M02034:409:000000000-BFKT7:1:1113:22237:3053 1:N:0:34
AAAGTCGAGGTGCCTAAAGTGGCAACCCAGACTCCTTCGCCTGTTGGTGGTGTAGA
+
AAABBFCCCCABGGGGGGGGGGGGG4GGFHHGHGGGHH2AF2BGHHE2FDEFG355
@M02034:409:000000000-BFKT7:1:1113:10240:3056 1:N:0:34
AAAGTCGAGGTGCCTAAAGTGGCAACCCAGACTGGTTGTAATGTTGGTGGTGTAGAGCTTCCTGTAGCCGCATGGCGTTCGTACTTAAATATGGAACTAACCATTCCAATTTTCGCTGTCTCTTATACACATCTCCGAGCCCACGAGACC
+
AAABAFCCCCBAGGGGGGGFFGFHHGHGGHDGHHHHHGEGHFGGHHHGGGEFFFFHGHHHHHHHFHHFHEGFGGHGFEEFFGHHHHHGHHHHHGGBFGFFHFGHHHHHHGHHHGFEGGGFHGHHHHHFFHGHHHGFGCGCGFHFGGGGGF
@M02034:409:000000000-BFKT7:1:1113:11841:3056 1:N:0:34
GCTCTTAAAGAGGAGAAAGGTCATGGTTGGTGCTGCTTCTAACTTTACTCAGTTCGTTCTCGTCGACAATGGCGGAACTGGCGACGTGACTGTCGCCCCAAGCAACCTGTCTCTTATACACATCTCCGAGCCCACGAGACCGTACTAGAT
+
ABABBFBFFFFFGGGGGGGGGGHFHGBFECECGHHHHGHHFGHHHHHHHHDBFGDFEGHGHFFEEFGEGGFGCEG@EGHGHHEEFGEFHGHHHHGGGEGGGAFGGHHHHHHHGFGGHEGHHBFFGGHF/CGCFGGC<-DAFGDEDED=DD
@M02034:409:000000000-BFKT7:1:1113:12936:3058 1:N:0:34
GCTCTTAAAGAGGAGAAAGGTCATGTGTCCGCGTGCTTCTAACTTTACTCAGTTCGTTCTCGTCGACAATGGCGGAACTGGCGACGTGACTGTCGCCCCAAGCAACCTGTCTCTTATACACATCTCCGAGCCCACGAGACCGTACTAGAT
+
ABABBFFFFFFFGGGGGGGGGGHHFBAFFFGGGGGEFHDGHHGGHHFHHHBBDFDAAFGFHFFAEEEEEHFFFEGEEGHHHHFEEEEGHGHHFHGGFDFGGGABFGHHEGFHEGHDHF2FGFHFFFHDCCC@FGGC->A<EC=C.CGG0:
@M02034:409:000000000-BFKT7:1:1113:19317:3064 1:N:0:34
GCTCTTAAAGAGGAGAAAGGTCATGTGTTTTTTTGCTTCTAACTTTACTCAGTTCGTTCTCGTCGACAATGGCGGAACTGGCGACGTGACTGTCGCCCCAAGCAACCTGTCTCTTATACACATCTCCGAGCCCACGAGACCGTACTAGA
+
BBBBBFFFFFBFC4EFCCFFGGEGGHHFHHHGEC2F5GHHHGHHHHBBEFAFGBGFAGGFHFFGGCE10GFHFEG//EHHHFGEGGGGHEHFHHGAEACGGHCGFGCHHHHF?FFFFFFGHHF1FFFFCA-CFFGG-AE<CCDEGHEFF
@M02034:409:000000000-BFKT7:1:1113:9151:3065 1:N:0:34
GCTCTTAAAGAGGAGAAAGGTCATGAGTTCTAGGGCTTCTAACTTTACTCAGTTCGTTCTCGTCGACAATGGCGGAACTGGCGACGTGACTGTCGCCCCAAGCAACCTGTCTCTTATACACATCTCCGAGCCCACGAGACCGTACTAG
+
BCCCCFFFFFFFGGGGGGGGDGGHHEGHHHFFHFHHHHHHHGHHHHHHHHHGGHHFEHHGHFFEGGGFGHHHHGGGGGHHHHGGGGGGHGHHHHGHFGGGGHGGHHHHHHHHGGHFHHHGHGHHHHHF@DGGGGGGCGGDFDGHDHHH
@M02034:409:000000000-BFKT7:1:1113:9133:3065 1:N:0:34
GCTCTTATAGAGGAGAAAGGTCATGAGTTCTAGGGCTTCTAACTTTACTCAGTTCGTTCTCGTCGACAATGGCGGAACTGGCGACGTGACTGTCGCCCCA
+
AAAAAD@3@DFFCBAEB1BGAFGFH3BFGDHHFFCGHHFHGHHHHHBGGG1FDFGFGHHGFFFCEEEGGHHHHGG//>GFFCEGCEEFGFFGHFF>>//?
@M02034:409:000000000-BFKT7:1:1113:12918:3067 1:N:0:34
GCTCTTAAAGAGGAGAAAGGTCATGTGTCCGCGTGCTTCTAACTTTACTCAGTTCGTTCTCGTCGACAATGGCGGAACTGGCGACGTGACTGTCGCCCCAAGCAACCTGTCTCTTATACACATCTCCGAGCCCACGAGACCG
+
AABBBFFDFFBFFEEEGFGFGGHGG6FGFFEEGGGFGHHHFHFHGHFHHHFFDFGFEGHGHGFFGFGGFHFFHGC?EGFHFEEEEEFGHGHHFGFFE/?ADFE?CGGFHGHHFHHHHHGHEBCFHHFA<AC?FC<<>CDACF
@M02034:409:000000000-BFKT7:1:1113:22427:3073 1:N:0:34
AAAGTCGAGGTGCCTAAAGTGGCAACCCAGACTAATACTCATGTTGGTGGTGTAGAGCTTCCTGTAGCCGCATGGCGTTCGTACTTAAATATGGAACTAACCATTCCAATTTTCGCTGTCTCTTATACACATCTCCGAGCCCACGAGAC
+
BBBBBFBBBBBBGGGBGFGGGGGHHHHGGHGFHG35D55BG5FGGF2EFEEBFAG55AAFGHHHHHHGFFGAEEF1EEEFFE?EEHHGFHHHHF3BBCGHC13GEFGFDFDGFFEDFE?B4BFG4?GFHFBGHHFDD?DCGGHGGD?A<
@M02034:409:000000000-BFKT7:1:1113:12565:3078 1:N:0:34
AAAGTCGAGGTGCCTAAAGTGGCAACCCAGACTCATGAGAAGGTTGGTGGTGTAGAGCTTCCTGTAGCCGCATGGCGTTCGTACTTAAATATGGAACTAACCATTCCAATTTTCGCTGTCTCTTATACACATCTCCGAGCCCACGAGACC
+
CCCCCFCABBAAGGGGGGGFGGGHHHHGGHHGHHHHHGHHHHHHHHGGGGAFBFGHHHHHHHHHGGHGHGGEGGHHGGGGGGHHHHHHHHHHHHHGHHHHHHHHHHGHHHHHHHGGGGGHGHHHHHGHHHGHHHHHFBFCGGHGGGGGGG
@M02034:409:000000000-BFKT7:1:1113:18327:3088 1:N:0:34
AAAGTCGAGGTGCCTAAAGTGGCAACCCAGACT
+
BBBBBFBBBBAAGGGGGGGGGGGHHHHGGGHGH
@M02034:409:000000000-BFKT7:1:1113:10998:3090 1:N:0:34
GCTCTTAAAGAGGAGAAAGGTCATGGGGGGG
+
BBCBCFFFFFFFGGGGGGGGGGHHH4AEE/<
@M02034:409:000000000-BFKT7:1:1113:22428:3094 1:N:0:34
GCTCTTAAAGAGGAGAAAGGTCATGGTTTGTCGTGCTTCTAACTTTACTCAGTTCGTTCTCGTCGACAATGGCGGAACTGGCGACGTGACTGTCGCCCCAAGCAACCTGTCTCTTATACACATCTCCGAGCCCACGAGACCGTACTAGAT
+
>AAAAD3DFFBFA1AFFGGGDG1ADF1BBEAGEFFCAGDGHB1FGHFFHBABFE2BBBGGHFF/EEEBEGFF0EE/@EHHHEEEEEEEHFHHHHF<EEGGEFC0GGHGFHFHFGHHHHFHHFFCGFHGCCCCGEECCCECGCAGCEFDFD
@M02034:409:000000000-BFKT7:1:1113:22320:3097 1:N:0:34
GCTCTTAAAGAGGAGAAAGGTCCTGGGGGGGTGTGCTTCTAAGTTT
+
AAAAABDFBF1FCAEGFFGGFF1BBBC??E?@CC?<CHFGC00<;:
@M02034:409:000000000-BFKT7:1:1113:12143:3100 1:N:0:34
AAAGTCGAGGTGCCTAAAGTGGCAACCCAGACTTCTCCGGCGGTTGGTGGTGTAGAGCTTCCTGTAGCCGCATGGCGTTCGTACTTAAATATGGAACTAACCATTCCAATTTTCGCTGTCTCTTATACACATCTCCGAGCCCACGAGACC
+
ABBBAFBBCCAAGGGGGGGGGFFHHGFFFHHGHHGHFHFGGGFEGGGEFE1BB3@@GGHHHHHHHHGFGECEEFHFEFGFFEHHHHGFHHFHHHHHHHGHHHHHHHHHHHHHHHFCGCDFHHHHGGEGFGHHFHFHE>C-@FHGGDGGGE
@M02034:409:000000000-BFKT7:1:1113:16167:3108 1:N:0:34
GCTCTTAAAGAGGAGAAAGGTCATGGGTCGTAGTGCTTCTAACTTTACTCAGTTCGTTCTCGTCGACAATGGCGGAACTGGCGACGTGACTGTCGCCCCAAGCAACCTGTCTCTTATACACATCTCCGAGCCCACGAGACCGTACTAGAT
+
AABBBFF@FFFFGGGGGGFG4FCGFFFGGCAFFEGGFFHHHGCFFFHFGHHB55FBBFFFFFBEECEFGHEFEEGGCEHFHHEEGGEEHGHHFGFFEDGGGGGEG0GGHGHHBGEHHHGFHHGHHHDE@@FGEHGC-@DC.@.GGHHHH=
@M02034:409:000000000-BFKT7:1:1113:18499:3109 1:N:0:34
AAAGTCGAGGTGCCTAAAGTGGCAACCCAGACTCCGGAGGGGGTTGGTGGTGTAGAGCTTCCTGTAGCCGCATGGCGTTCGTACTTAAATATGGAACTAACCATTCCAATTTTCGCTGTCTCTTATACACATCTCCGAGCCCACGAGACC
+
AAAA3DAABDBAGGFGGFGEGGFHHHHGFDHGH3FA22EA2AEAEEEEFEBFBFHHHGGHGFDFBBFFGEEEFGHGEEEEFFHHHHGFHFHHFBGDGGGGHGFGFFFBBGHHHHGGGDADHFH11??FBGFHHHHHGFGCDFCGGFFGGC
@M02034:409:000000000-BFKT7:1:1113:18519:3115 1:N:0:34
AAAGTCGAGGTGCCTAAAGTGGCAACCCAGACTCCGGAGGGGGTTGGTGGTGTAGAGCTTCCTGTAGCCGCATGGCGTTCGTACTTAAATATGGAACTAACCATTCCAATTTTCGCTGTCTCTTATACACATCTCCGAGCCCACGAGACC
+
BBCCBFCCCCABGGGGGGGGGGGHHHHGGHGGHHGFF2EEEGF0F?FEAEEE1@D@DBGHDGFGFDE@BEFEEFF1E?EFE?2FGHHHGEFGHF33FGHFBC2FDDGD3FGHHHDAGGGHHGGHGHHGGFGHHGHD?<CDGGHGGCGGGE
@M02034:409:000000000-BFKT7:1:1113:15619:3118 1:N:0:34
GCTCTTAAAGAGGAGAAAGGTCATGCCTCATCCGGCTTCTAACTTTACTCAGTTCGTTCTCGTCGACAATGGCGGAACTGGCGACGTGACTGTCGCCCCAAGCAACCTGTCTCTTATACACATCTCCGAGCCCACGAGACCGTACTAGA
+
AABCCFFFFFFFCGGFGGGFAGHHFHHHHHFGHGGGGGHHHHHHHHHHHHGGFGHAABGGFFAEEEGEEHEFHGGEEGHGHHFGGGEEHGBHHGGGFGGGGGFFGHHHGHHHHHHFHHDFHGGHHHHGCGG@FGGG-@?EED.CDHHHG
@M02034:409:000000000-BFKT7:1:1113:14012:3121 1:N:0:34
AAAGTCGAGGTGCCTAAAGTGGCAACCCAGACTACGAATAATGTTGGTGGTGTAGAGCTTCCTGTAGCCGCATGGCGTTCGTACTTAAATATGGAACTAACCATTCCAATTTTCGCTGTCTCTTATACACACTCCGAGCCCACGAGACCG
+
AABCAFABBB>AGGGGGGGFGFGHHHHGGHHGHHHFEGGADGGHHHGEFE1AB3FDHHHHHHHHHFFDGGGEGEHHGEFFFEFHHHHGHHHHHHFGFHFGHHHHHHHFHHHHHHFGGGEGHEHHFHHGFHFG2FGDCCGDEHGGGGGGGC
@M02034:409:000000000-BFKT7:1:1113:16595:3125 1:N:0:34
GCTCTTAAAGAGGAGAAAGGTCATGACTTCTGGTGCTTCTAACTTTACTCAGTTCGTTCTCGTCGACAATGGCGGAACTGGCGACGTGACTGTCGCCCCAAGCAACCTGTCTCTTATACACATCTCCGAGCCCACGAGACCGTACTAGA
+
AABBBFFFFFDFCBEGGGGGGGHGFHHHHFHGHFGHHGCGHHGHHHHGHHBBDFDBBBGGEFABEEGEGHFGFEFECGEGHHGEEE/EFFHFHHGEFGEFEHFBFGGHHDGHHHHHGHHFHEGEFHHGGGCGGHGC<CEEFG?GFEDGG
@M02034:409:000000000-BFKT7:1:1113:11003:3126 1:N:0:34
AAAGTCGAGGTGCCTAAAGTGGCAACCCAGACTAATAAGAATGTTGGTGGTGTAGAGCTTCCTGTAGCCGCATGGCGTTCGTACTTAAATATGGAACTAACCATTCCAATTTTCGCTGTCTCTTATACACATCTCCGAGCC
+
CCCCCFCCBCAAGGGGGGGGGGGHHHHGGHHGHH3FBA5G5AGHFFHEFEEBAAG55BEG5GFHA5FAAEGEEEF1E1>?E1??1FH33BFDG333BFDF31@FG4F?4FFHF?EEFEE3BGGGBGFEF3FFGGF2C/<@@
@M02034:409:000000000-BFKT7:1:1113:16416:3127 1:N:0:34
AAAGTCGAGGTGCCTAAAGTGGCAACCCAGACTAATAAGAAGGTTGGTGGTGTAGAGCTTCCTGTAGCCGCATGGCGTTCGTACTTAAATATGGAACTAACCATTCCAATTTTCGCTGTCTCTTATACACATCTCCGAGCCCACGAGACC
+
BCCBBFCCBB>AGGGGFGGGGFFFHHHGGHHGHHFHHHHHHHHCFFGGFFBFBFGGHHHHHHHHGHHGHGGGGGHHGEGGFGHHHHHHHHHHHHGHHHGHHHGHHHHHHHHHHHGGGGGFHHHHHHHHGHFHFHHGDBG?GGHGGGGGGC
@M02034:409:000000000-BFKT7:1:1113:16765:3136 1:N:0:34
AAAGTCGAGGTGCCTAAAGTGGCAACCCAGACTAATCCGAATGTTGGTGGTGTAGAGCTTCCTGTAGCCGCATGGCGTTCGTACTTAAATATGGAACTAACCATTCCAATTTTCGCTGTCTCTTATACACATCTCCGAGCCCACGAGACC
+
ABAAAFBBBB>AGGGGGGGGGGFFHHHGGHHGHHHHHHGGGGFHHHGEFEBBBAAFGHHHHGHHDFGEHGGGGEHGGFGGEEGHHHGHHHGFGHDGGGHFGFGHFFBGHHHGHFGGGGGGFHHHHHGGHFHHHHHHDFFGGGGGGGGGGF
@M02034:409:000000000-BFKT7:1:1113:21190:3138 1:N:0:34
AAAGTCGAGGTGCCTAAAGTGGCAACCCAGACTCGTACGGATGTTGGTGGTGTAGAGCTTCCTGTAGCCGCATGGCGTTCGTACTTAAATATGGAACTAACCATTCCAATTTTCGCTGTCTCTTATACACATCTCCGAGCCCACGAGACC
+
ABBBAFBBCCABGGGGGGGGGGGHHHHGGHHGHHGHGHGGEEEHHHHGGGEFFFHHHHHHHHHHHHHHHGG@EGHHGGGGFFHHHHHGHHHHHHHHHHGGHHGHHHHHHHHHHHGGGGGHHGHHHHHGGHGHHHHHGGGCCGHGC?DGGC
@M02034:409:000000000-BFKT7:1:1113:9572:3138 1:N:0:34
GCTCTTAAAGAGGAGAAAGGTCATGGGTCGTGGTGCTTCTAACTTTACTCAGTTCGTTCTCGTCGACAATGGCGGAACTGGCGACGTGACTGTCGCCCCAAGCAACCTGTCTCTTATACACATCTCCGAGCCCACGAGACCGTACT
+
ABBBBFFFFFFFGGGGGGFGFGHHHHHHHFE2EFGFGHGHHHGHHHFGHH5FGHFFEGHGHFFEGAEDCHHHGGG?EGHHHHGFGGEFEEGHHHGGGGGGDEG2CFHFCHHHGHHHHHHGHGHHHHHG@DGGGGGGCFGGGCD..<
@M02034:409:000000000-BFKT7:1:1113:19841:3144 1:N:0:34
AAAGTCGAGGTGCCTAAAGTGGCAACCCAGACTTCGGGTGGGGTTGGTGGTGTAGAGCTTCCTGTAGCCGCATGGCGTTCGTACTTAAATATGGAACTAACCATTCCAATTTTCGCTGTCTCTTATACACATCTCCGAGCCCACGAGACC
+
CCCCCFCCCCCCGGGGGGGGGGGHHHHGGHHGHCHGEGFEFGGGGGGGGGGFFGHHHHHHHHHHHHHHHGGEGGHHGGGGGGHHHHHGHHHHHHFHHHGGHHGHHHHHHHHHHHGGGGGHHHHHHHHHHHFHFHHHGDGGGGHGGGGGG<
@M02034:409:000000000-BFKT7:1:1113:16711:3145 1:N:0:34
AAAGTCGAGGTGCCTAAAGTGGCAACCCAGACTGAGGATAATGTAGGTGGTGTAGAGCTTCCTGTAGCCGCATGGCGTTCGTACTTAAATATGGAACTAACCATTCCAATTTTCGCTG
+
AABAAFABBBAAFGGGGGGGGGGHHHHGGHHGHH3F23A3EGHG5D3F32AA13D55DBF5FF5GB55AEGEFGC1EBEFF1?1?FHH3FF44B33BB3F3?3F3BHB4GHF44/ED?
@M02034:409:000000000-BFKT7:1:1113:9685:3147 1:N:0:34
AAAGTCGAGGTGCCTAAAGTGGCAACCCAGACTAAGACTGATGTTGGTGGTGTAGAGCTTCCTGTAGCCGCATGGCGTTCGTACTTAAATATGGAACTAACCATTCCAATTTTCGCTGTCTCTTATACACATCTCCGAGCCCACGAGACC
+
BBBCBFBABDBCGGGGGGGGGGGHHHHGGHHGGFAFBGHH3DGHFHEEFCEFAFGFFHHHFHHHHEHFFFGFGGHAEEGGEEFFGHFDGHHHGHD3CGBGBGBFGHHFHHHHHFGDFCGFHHHHGHFHDHEHGGGGC@CC@FHEGG??EG
@M02034:409:000000000-BFKT7:1:1113:10260:3149 1:N:0:34
AAAGTCGAGGTGCCTAAAGTGGCAACCCAGACTTCGGGTCCGGTTGGTGGTGTAGAGCTTCCTGTAGCCGCATGGCGTTCGTACTTAAATATGGAACTAACCATTCCAATTTTCGCTGTCTCTTATACACATCTCCG
+
33>A>FAAAD2AGEGFBEGGFFFHFBAEDGCCGHGFGEFEHFEA1EEEFGABBFGGEFFH5GGE@F@@BEEEEGHGGGGGEEHAFFGF3FHHGHFFCFB3??FBGB?4FGGDFBECADGFHFHGFHB@2@DG1F11C
@M02034:409:000000000-BFKT7:1:1113:10213:3150 1:N:0:34
GCTCTTAAAGAGGAGAAAGGTCATGCCTACTGCTGCTTCTAACTTTACTCAGTTCGTTCTCGTCGACAATGGCGGAACTGGCGACGTGACTGTCGCCCCAAGCAACCTGTCTCTTATACACATCTCCGAGCCCACGAGACCGTACTAGAT
+
BBBBBFFFFFFFGGEGGGGGGFHHFHHHHHHFFHFHHHFG5FEGHHFGGH5BDFAB2BGFHFFAEEE?AGGHFEGEEEGFHFEEEE@EHFHHHHGEEEFEEGE2GHHHHHFHFHHFHHGFFBG<GFFD/<CDFCFC?DEEGGEEGGFH0=
@M02034:409:000000000-BFKT7:1:1113:12502:3156 1:N:0:34
GCTCTTAAAGAGGAGAAAGGTCATGGAGGTGCGTGCTTCTAACTTTACTCAGTTCGTTCTCGTCGACAATGGCGGAACTGGCGACGTGACTGTCGCCCCAAGCAACCTGTCTCTTATACACATCTCCGAGCCCACGAGACCGTACTAGAT
+
BCCCCFFFFFFFGGGGGGGGGGHHGHFFEEGHGGGGGGHHHHHHHHHGHHFFDEFFBGHGHFBBEEEEGHGHGEFCFGHHHGFE?EEFHFHHHHGEEEGGGGC2FGHGHHHHFHHHHHGHHHHHHFDD@C@CFGGD-<DEGGEEGHHHGD
@M02034:409:000000000-BFKT7:1:1113:16265:3159 1:N:0:34
AAAGTCGAGGTGCCTAAAGTGGCAACCCAGACTACGAGTCCGGTTGGTGGTGTAGAGCTTCCTGTAGCCGCATGGCGTTCGTACTTAAATATGGAACTAACCATTCCAATTTTCGCTGTCTCTTATACACATCTCCGAGCCCACGAGACC
+
ABBBAFAABBAAGGGGGGGGGFFHHHHGGEGGFHGEEFEGCEAEEFGEFE1BB3DDGGHHHGHGGHHFGGEEGEHBEBEFEEFHHHHGHHGFFHFHCFGFGHFHGHHHHHHHHHGGGGDFHGHHGHHDGHFGHHHFB@DGGGHFDGGGGC
@M02034:409:000000000-BFKT7:1:1113:21896:3160 1:N:0:34
GCTCTTAAAGAGGAGAAAGGTCATGACTGCTCCGGCTTCTAACTTTACTCAGTTCGTTCTCGTCGACAATGGCGGAACTGGCGACGTGACTGTCGCCCCAAGCAACCTGTCTCTTATACACATCTCCGAGCCCACGAGACCGTACTAGA
+
BBBBBFFFFFFFGGGG4GGGGGFGFHHHHHHHHGGGGGHHHHHHHHFHHHHGGHHFBFHGGFBEEGGEEHHHHGGEGGHHHGGGGGGGHGHHHHGHGGGGGHGFHFHHHHHHHHHGHHGHGHGFHFHGGFCCFGECCGDEGGGHGHHHF
@M02034:409:000000000-BFKT7:1:1113:10557:3169 1:N:0:34
GCTCTTAAAGAGGAGAAAGGTCATGTCTTCTAATGCTTCTAACTTTACTCAGTTCGTTCTCGTCGACAATGGCGGAACTGGCGACGTGACTGTCGCCCCAAGC
+
?AAAABDFDFBFAB1GGGGGFGHB33DA3AB3BBDEGHFAG21DFGHFGF1BD22A/ABFHFFAEEEE?GGG0EEE@@FDG/>/>>>?G/EGEHF/E/EE//?
@M02034:409:000000000-BFKT7:1:1113:19278:3172 1:N:0:34
GCTCTTAAAGAGGAGAAAGGTCATGGTTAGTGGGGCTTCTAACTTTACTCAGTTCGTTCTCGTCGACAATGGCGGAACTGGCGACGTGACTGTCGCCCCAAGCAACCTGTCTCTTATACACATCTCCGAGCCCACGAGACCGTACTAGAT
+
BBBBBDFFFFBFGGEGGGGGGGFHGH5DGHFGHH?EEHFHHHHGHHHHEE5BDFFFEHHGHGF1EAEAEGGHFEG?EEFHHHGCEEEFGGHHFGGHGGGDAGE0BCGHHHHHHHHHHBHDHHHHHHHE@DGGGHGG?DDDGGGFDHFHHD
@M02034:409:000000000-BFKT7:1:1113:15005:3178 1:N:0:34
GCTCTTAAAGAGGAGAAAGGTCATGGGGGGGGGGGCTTCTAACTTTACTCAGTTCGTTCTCGTCGACAATGGCGGAACTGGCGACGTGACTGTCGCCCCAAGCAACCTGTCTCTTATACA
+
AA?AAFFFFFFFGGGGGGGFAGFHFCAFE/CFFFFFBDF/FFBFFFFFFFBB999;9:FE/;:;9;@A;FBB.@AAFFBBFADFAD9DFEBFBFEA.DFF?EEBF?9BFBFFFFFEBF/9
@M02034:409:000000000-BFKT7:1:1113:9866:3186 1:N:0:34
AAAGTCGAGGTGCCTAAAGTGGCAACCCAGACTTTTAGTTCGGTTGGTGGTGTAGAGCTTCCTGTAGCCGCATGGCGTTCGTACTTAAATATGGAACTAACCATTCCAATTTTCGCTGTCTCTTATACACATCTCCGAGCCCACGAGACC
+
BABCAFABCBBCGGGGGGGGGGFGHFHGGDHGGHHHGHFGBFEFEGGEF?FFGFFHFHHHGHHHHFHDEEGEFGG1EFGGFAGHGFHHGHHHHFFBFGHFEGGGGDFFGGHHHGGEGGGFHHHHFGFFDGFG?GGFC</@CFGGGGGGFF
@M02034:409:000000000-BFKT7:1:1113:22225:3189 1:N:0:34
AAAGTCGAGGTGCCTAAAGTGGCAACCCAGACTACTCATTCTGTTGGTGGTGTAGAGCTTCCTGTAGCCGCATGGCGTTCGTACTTAAATATGGAACTAACCATTCCAATTTTCGCTGTCTCTTATACACATCTCCGAGCCCACGAGAC
+
BCCCBFCCCCABGGGGGGGGGGGHHHHGGHHGHHGFGHHHHHHHHHGGGGEFFFHHHHHHHHHHHHHHHGGEGGHHGGGGFFHHHHHGGHHHHHFHHHHHHGHHHHHHHHHHHHGGGGGGGHHHHHHHFHGHHHHHGCFGGGHGGGGGD
@M02034:409:000000000-BFKT7:1:1113:20569:3192 1:N:0:34
GCTCTTAAAGAGGAGAAAGGTCATGACGCATTAGGCTTCTAACTTTACTCAGTTCGTTCTCGTCGACAATGGCGGAACTGGCGACGTGACTGTCGCCCCAAGCAACCTGTCTCTTATACACATTCCGAGCCCACGAGACCGTACTAGAT
+
CCCCCFFFFFFFGGGGGGGGFGHHFEGGGGGGHHHGHHHHHHHHHHHHHHFGGHGFEHHGHFBEFGGGGHFGFGGCCGHHHGGGGGEGHGHHHHGEFGG?AGEGGGHHHHHHHHHHHHHFHHGHHHBDC@DGGFC<C.EGGDHGGHHDD
@M02034:409:000000000-BFKT7:1:1113:14405:3199 1:N:0:34
AAAGTCGAGGTGCCTAAAGTGGCAACCCAGACTCCGGCTGCTGTTGGTGGTGTAGAGCTTCCTGTAGCCGCATGGCGTTCGTACTTAAATATGGAACTAACCATTCCAATTTTCGCTGTCTCTTATACACATCTCCGAGCCCACGAGACC
+
AAAAAFAABBAAFGGGGGGFFFFFHHHGGGHGHHHEEEEAFGGGFHHFFGBBBFFFHHHHHHGGBFFDGFEEGEFFE>FFEEGHHHFFHHGGHHGEGGHEGHFHHHGHHHHHHHGGGG/FHFHHFHHGGHDFFHHHBCDDCGHGGGGGDA
@M02034:409:000000000-BFKT7:1:1113:17112:3207 1:N:0:34
AAAGTCGAGGTGCCTAAAGTGGCAACCCAGACTGATCAGAATGTTGGTGGTGTAGAGCTTCCTGTAGCCGCATGGCGTTCGTACTTAAATATGGAACTAACCATTCCAATTTTCGCTGTCTCTATACACATCTCCGAGCCCACGAGACCG
+
ABBBAFBBBB>AGGGFGGGFGFFHHHHGGHHGHHHHFHFHFFHHFGCFFEBBBFFGHHHHHHHGGHHAGEGEGGHGFEGGGFHHHHHHHHGHHHFEFGFHGHHHHHGHGHGHHHFFGGGFHGGHHHHHFHHGHHHGGGGDEGGGGGGFGG
@M02034:409:000000000-BFKT7:1:1113:18409:3209 1:N:0:34
AAAGTCGAGGTGCCTAAAGTGGCAACCCAGACTCAGCAGCAGGTT
+
AAAAAFAA@D1ACFFGGGGFG100EAFEGH0E1BEBB10AGF/BE
@M02034:409:000000000-BFKT7:1:1113:17816:3209 1:N:0:34
GCTCTTAAAGAGGAGAAAGGTCATGAATCGGCATGCTTCTAACTTTACTCAGTTCGTTCTCGTCGACAATGGCGGAACTGGCGACGTGACTGTCGCCCCAAGCAACCTGTCTCTTATACACATCTCCGAGCCCACGAGACCGTACTAGA
+
BCCCCFFFFFFFGGGGFGFGEGGHGHGHHHGGGGHHFGHHGHHHHHHHHHHBDFFFEGHGHFFAEEFFGHGFGGGGGGHHHGEFFFFGHFHGHHGGGGGGGGEGHHHHHHHHHHGHHHHHFFHHHHHG?CC@FHGCCCDCC@AGGHHHH
@M02034:409:000000000-BFKT7:1:1113:19266:3219 1:N:0:34
AAAGTCGAGGTGCCTAAAGTGGCAACCCAGACTCATGGTACGGTTGGTGGTGTAGAGCTTCCTGTAGCCGCATGGTGTTCGTACTTAAATATGGAACTAATCATTCCAATTTTCGCTGTCTCTTATACACATCTCCGAGCCCACGAGAC
+
ABBCAFBABBABGGGGGGGGGGGHHHHGFHGGHHCH53GGE2EFEE2AA1EFA3FBGFHH5FGGA5D53BF0EEC5BFEGE>2?FGHFFFGDFE33BFFH434BB4G44FDF44>EEFEGGHHDBFFBEBGHHHH2C/BC?GEFCCA/<
@M02034:409:000000000-BFKT7:1:1113:9832:3221 1:N:0:34
GCTCTTAAAGAGGAGAAAGGTCATGGCTGTTGGTGCTTCTAACTTTACTCAGTTCGTTCTCGTCGACAATGGCGGAACTGGCGACGTGACTGTCGCCCCAAGCAACCTGTCTCTTATACACATCTCCGAGCCCACGAGACCGTACTAGAT
+
BBBCCFFFFFFFGGGGGGGGGGHHHHHHGHHHHGGHHHHHHHHGHHFHHHBFDGHFBFHGHFFEFFG1EGGHHGGGGGHHHHGGGGGGHGHHHHGGGFGG/FFCGHHHHFGHHHHGHFHHHHHFHHHG?CGGGHGGCFDEFGDHGHFFB=
@M02034:409:000000000-BFKT7:1:1113:21914:3221 1:N:0:34
GCTCTTAAAGAGGAGAAAGGTCATGACTTCTGGTGCTTCTAACTTTACTCAGTTCGTTCTCGTCGACAATGGCGGAACTGGCGACGTGACTGTCGCCCCAAGCAACCTGTCTCTTATACACATCTCCGAGCCCACGAGACCGTACTAGAT
+
CCCCCFFFFFFFGGGGGGGFFGHHFHHHHHGHHHFHHHHHHHHGHHHHHHFFFGGFBGGGHFBEEEFEFHGHHGGEGGHHHGEEEGEFHGHHHHGHFGGFDGFGGHHHEHHHGHHHHHHHHHFHFGHDCCDFFGGC@DDAFGEHGGHHHD
@M02034:409:000000000-BFKT7:1:1113:13834:3221 1:N:0:34
GCTCTTAAAGAGGAGAAAGGTCATGACTCGTTGTGCTTCTAACTTTACTCAGTTCGTTCTCGTCGACAATGGCGGAACTGGCGACGTGACTGTCGCCCCAAGCAACCTGTCTCTTATACACATCTCCGAGCCCACGAGACCGTACTAGAT
+
?AABBFFFFFFFGGGGCGFFBGGHFGHHHGBFGBEGGHHGHHHHHHHHEFGGFGHFBFHGHFABEEEEGHHHHFGFGGHFHFEGGGEFHGHHHHGGFGGGGHGGHHFHHHHHHHHGGHEGHHHFHHHGB@CGGHGGCCGFGG.<DHGHF<
@M02034:409:000000000-BFKT7:1:1113:9607:3222 1:N:0:34
AAAGTCGAGGTGCCTAAAGTGGCAACCCAGACTAATGTGAATGTTGGTGGTGTAGAGCTTCCTGTAGCCGCATGGCGTTCGTACTTAAATATGGAACTAACCTTTCCAATTTTCGCTGTCTCTTATACACATCTCCGAGCCCACGAGACC
+
BBBBBFBBBBAAGGGGGGGGGGFHHHFFFHCFFHGFGHHFGGHHHHHGGGABFBGHHHHHHGHHHHHGHGG?EGHFFGGGFAGHHHHFHHGHHHGFHHGHHHHHHHHFHHHHHHCGGGGHHFHHHHHHEGFHHGH2C@G?DGHGGGGGGE
@M02034:409:000000000-BFKT7:1:1113:19284:3229 1:N:0:34
AAAGTCGAGGTGCCTAAAGTGGCAACCCAGACTCATGGTACGGTTGGTGGTGTAGAGCTTCCTGTAGCCGCATGGCGTTCGTACTTAAATATGGAACTAACCATTCCAATTTTCGCTGTCTCTTATACACATCTCC
+
AAAAADA>DDA>BGGGFGGGGGGFHGHGGC2EGHHGEGGAFAAGGGEGGGEFHHH55FFHHGHHFF5DGEE0EDHH/EFEAF2GHHBD3FFHH3BFGGBFGG?FEFG44BGHFG@ED/?3GHGF3F3FB?BCFFED
@M02034:409:000000000-BFKT7:1:1113:20709:3232 1:N:0:34
GCTCTTAAAGAGGAGAAAGGTCATGTTTAATC
+
CCCCCFFFFFFFGGGGGGGGGGHHHA6FGH55
@M02034:409:000000000-BFKT7:1:1113:9988:3238 1:N:0:34
GCTCTTAAAGAGGAGAAAGGTCATGCGTCTTCGTGCTTCTAACTTTACTCAGTTCGTTCTCGTCGACAATGGCGGAACTGGCGACGTGACTGTCGCCCCAAGCAACCTGTCTCTTATACACATCTCCGAGCCCACGAGACCGTACTAGAT
+
BBBBBFFFFFFFGGFGGGGGGGHHHHGGGGGHHGGGGHFHHHHGHHHHHGGFGHHFEGHGHGFEEA0AEGGHHGGGGGHHHHG>EFGGHGFHHHGGEFGGGHF2FFHHGHHHHHHFHFHFHFGFGHHF/>CGGGGGCAA<CC<CDHHHHD
@M02034:409:000000000-BFKT7:1:1113:12886:3239 1:N:0:34
AAAGTCGAGGTGCCTAAAGTGGCAACCCAGCCTGCGGGTGGGGTTG
+
ABBABFBABB?AGGGGFGGGGGEHHHHGGH2A2CAAEG2EE0AE0E
@M02034:409:000000000-BFKT7:1:1113:9226:3250 1:N:0:34
AAAGTCGAGGTGCCTAAAGTGGCAACCCAGACTAATAATAAGGTTGGTGGTGTAGAGCTTCCTGTAGCCGCATGGCGTTCGTACTTAAATATGGAACTAACCATTCCAATTTTCGCTGTCTCTTATACACATCTCCGAGCCCACGAGACC
+
ABBBBFCCCCABGGGGGGGGGGFHHHGGFGFFHHHFGGHHHHHHHHGGGGEBBBFGHHHHHHHHHHHGHEGFGGHGEFGGFFHHHHHHHHHHHHHGHHGGHHGHGHHGHHHHHGGGGGGHHHHHGHGGGHFHHHFBCCCDCFHGGGGGGG
@M02034:409:000000000-BFKT7:1:1113:11242:3251 1:N:0:34
AAAGTCGAGGTGCCTAAAGTGGCAACCCAGACTCTTAATGAGGTTGGTGGTGTAGAGCTTCCTGTAGCCGCATGGCGTTCGTACTTAAATATGGAACTAACCATTCCAATTTTCGCTGTCTCTTATACACATCTCCGAGCCCACGAGACC
+
BCBCBFCCCCAAGGGGGGGGGGGHHHGGGHHGHHHHHHHGFHHEHHGGGGEBBBGGHHHHHHHGHHHGHGGEGGHHGGGGEEFHHHHHHHHHHHHHGFFGHHGHHHHHHHHGHHGGFGGHHGHHHGHHFHHHHHHFFCGCFGHGGGGGGF
@M02034:409:000000000-BFKT7:1:1113:14773:3254 1:N:0:34
AAAGTCGAGGTGCCTAAAGTGGCAACCCAGACTACGAATCATGTTGGTGGTGTAGAGCTTCCTGTAGCCGCATGGCGTTCGTACTTAAATATGGAACTAACCATTCCAATTTTCGCTGTCTCTTATACACATCTCCGAGCCCACGAGAC
+
AAAB>FBCBBAAGGGGGGFFGFFFHHHGGGHGHHHFGHFEHHGGHHHEFGBBBBFFHHFHHHHFGFFDGEGEGFGGEEEGEEGHHHHGHHGFGGFFGHFFGGFHHHHHHHHHHHGGGGGHHHHHHHHHGHFGHHHHFCGCGGHGGGGGD
@M02034:409:000000000-BFKT7:1:1113:14647:3260 1:N:0:34
GCTCTTAAAGAGGAGAAAGGTCATGGCGCGTATGGCTTCTAACTTTACTCAGTTCGTTCTCGTCGACAATGGCGGAACTGGCGACGTGACTGTCGCCCCAAGCAACCTGTCTCTTATACACATCTCCGAGCCCACGAGACCGTACTAGAT
+
@ABCCFFFFFFFFGGGGGGFBGHHFFHFEGAAEHHHGGFHHHGHHHHHHFFBDDDAABFFHAABAAEE@FFFFEF?@@CDHEEEFE>EEEFFFHFEBDDDDGCFGHFHH2?FGHHFFHGHB1<CGG1D<<-@FHGC-@D..<<:.CGGB:
@M02034:409:000000000-BFKT7:1:1113:11928:3269 1:N:0:34
AAAGTCGAGGTGCCTAAAGTGGCAACCCAGACTCAGAAGAATGTTGGTGGTGTAGAGCTTCCTGTAGCCGCATGGCGTTCGTACTTAAATATGGAACTAACCATTCCAATTTTCGCTGTCTCTTATACACATCTCCGAGCCCACGAGACC
+
CCCCCFBCCCAAGGGGGGGGGGGHHHFGGHHGHHHHGGHHHHHHHHHGGGEFFGHHHHHGHHHHHHHHHGGGGGHHGGGGGGHHHHHHHHHHHHHHHGHGHHHHHHHGHHHHHHGGGGGHHFHHHHHHGHHHHHHHGGGCGGGGGGGGGE
@M02034:409:000000000-BFKT7:1:1113:8955:3270 1:N:0:34
AAAGTCGAGGTGCCTAAAGTGGCAACCCAG
+
ABAABFBBBBABGGGGGGGGGGGGHHHGGH
@M02034:409:000000000-BFKT7:1:1113:20531:3270 1:N:0:34
GCTCTTAAAGAGGAGAAAGGTCATGAAGGCTCGGGCTTCTAACTTTACTCAGTTCGTTCTCGTCGACAATGGCGGAACTGGCGACGTGACTGTCGCCCCAAGCAACCTGTCTCTTATACACATCTCCGAGCCCACGAGACCGTACTAGAT
+
BCCCCFFFFFFFGGGGGGGGGGHHHFFG4GGFGGGGGHHHHHGHHHHHHHHGGHHFEGHGHFFEFEEEGHHHHGGGGGHHHHGGGGGGHGHHHHGHGGGGGHGGGGHHHHHHHHHHHHHHHHHHHHHGDGGGGHGGCGGGEFGEGHGHGC
@M02034:409:000000000-BFKT7:1:1113:15017:3277 1:N:0:34
GCTCTTAAAGAGGAGAAAGGTCATGCCGAGTGGGGCTTCTAACTTTACTCAGTTGGTTCTCGTCGACAATGGCGGAACTGGCGACGTGACTGTCGCCCCAAGCAACCTGTCTCTTATACACATCTCCGAGCCCACGAGACCGAA
+
@AABBFFFFFDFAEECGGFG4FGHAGHCEE2AAG2EEHBEGHHH5EGFGGFA5F5BAFGHFEAAAAE1@G@F?EE?EFB@?CEE/E/?G/4DBEF/?DFGCGEFHFGFG?CDFGHHHHGGFFG1GF1E/@@-FC.C-<?DA--:
@M02034:409:000000000-BFKT7:1:1113:14580:3279 1:N:0:34
GCTCTTAAAGAGGAGAAAGGTCATGACGAATAATGCTTCTACTTTCATTAAGCAGGTCCTCGTCGACGA
+
@BCCCFFFFFFFGGGGGGGGDFGHF542B2BF55A555DF55555555DE5A353AA33B51BEF0E0A
@M02034:409:000000000-BFKT7:1:1113:16476:3281 1:N:0:34
GCTCTTAAAGAGGAGAAAGGTCATGCGGCCGGATGCTTCTAACTTTACTCAGTTCGTTCTCGTCGACAATGGCGGAACTGGCGACGTGACTGTCGCCCCAAGCAACCTGTCTCTTATACACATCTCCGAGCCCACGAGACCGTACTAGA
+
AABBBFFFFFFFGFGFGFFFBFFHGFGEEEGGGGGHHFHHHHFHHHHGHHGGFFDBBBGGFBABE@E?@GFGFEGEEEFHFGEE/E>EFFFHGHF??CCDDFF2F00FH2?GDGGFHH1D1FGGGFEGCC@DFGE<-@G<CCCGGHHGH
@M02034:409:000000000-BFKT7:1:1113:20568:3288 1:N:0:34
GCTCTTAAAGAGGAGAAAGGTCATGGAGGCTCGGGCTTCTAACTTTACTCAGTTCGTTCTCGTCGACAATGGCGGAACTGGCGACGTGACTGTCGCCCCAAGCAACCTGTCTCTTATACACATCTCCGAGCCCACGAGACCGTACTAGAT
+
CCCCCFFFFFFFGCFGGGGGGGHHHHFHGGHHGGGGGHHHHHGHHHHHHHFFDGFFEHHGHFBEEEGEEHHHGFGEEEHGHFEEGGGGHGHHHHGEFGGGGHFGGGHHHHHHHHHHHHHGHGHHHHHGGGFGFHGG@CDEACEGDFFHHC
@M02034:409:000000000-BFKT7:1:1113:15133:3294 1:N:0:34
GCTCTTAAAGAGGAGAAAGGTCATGGCGGCTCCTGCTTCTAACTTTACTCAGCTCGTTCTCGTCGACAATGGCGGAAC
+
3A3AAFFDFFFFCGGGEFFFBGFFD44A2AAEFHFFHCHFFHF555DFGFDF3D3BABCFDAAAE0E10FBFF@C//>
@M02034:409:000000000-BFKT7:1:1113:12222:3298 1:N:0:34
AAAGTCGAGGTGCCTAAAGTGGCAACCCAGACTTGTATGTGTGTTGGTGGTGTAGAGCTTCCTGTAGCCGCATGGCGTTCGTACTTAAATATGGAACTAACCATTCCAATTTTCGCTGTCTCTTATACACATCTCCGAGCCCACGAGACC
+
ABBBAFBBBBAAGGGGGGGFGGGHGGHGGHFFHHFHHGHFGHFHHHHGGGFFFBGFHHHHHHHHHGHGHGFAEGHFGGGGGGGEHHHHHHFHHHFFHHHH3GBGHHHBFGHHHHG?GGGGHHHHHHHGFHFFHHGGD@?CDGHG/AFDFF
@M02034:409:000000000-BFKT7:1:1113:22140:3298 1:N:0:34
AAAGTCGAGGTGCCTAAAGTGGCAACCCAGACTACGCATCCGGTTGGTGGTGTAGAGCTTCCTGTAGCCGCATGGCGTTCGTACTTAAATATGGAACTAACCATTCCAATTTTCGCTGTCTCTTATACACATCTCCGAGCCCACGA
+
CCCCCFBBCCCCGGGGGGGGGGGHHHHGGHHGHH3E22B23AAE10AB11BA13D5A5BF5BF5B5B53?E0EEC1>1>?1?2?1@FD3BG?D333BFHHB03FD4F4BFFHD4<ED?BG?HF3FGHHHBGHHHGFFCGGC/GG/<
@M02034:409:000000000-BFKT7:1:1113:12764:3300 1:N:0:34
AAAGTCGAGGTGCCTAAAGTGGCAACCCAGACTAATCAGCAGGTTGGTGGTGTAGAGCTTCCTGTAGCCGCATGGCGTTCGTACTTAAATATGGAACTAACCATTCCAATTTTCGCTGTCTCTTATACACATCTCCGAGCCCACGAGACC
+
BBBBAFB3ADABGGGGGGGGGGGHGHGGCHHGHHHHHHHFFFHGFHFAAEECA3FDGHGHHHHHFGGFGEG?FGHFEFGGFFHHGHHHGGHHHHHGGHHHFFFHHFGF4GHHH4EFEFFHHDGG4GFGBGFHHGFFABCFC/?F@@CDDF
@M02034:409:000000000-BFKT7:1:1113:8798:3304 1:N:0:34
AAAGTCGAGGTGCCTAAAGTGGCAACCCAGACTGATACTAATGTTGGTGGTGTAGAGCTTCCTGTAGCCGCATGGCGTTCGTACTTAAATATGGAACTAACCATTCCAATTTTCGCTGTCTCTTATACACATCTCCGAGCCCACGAGACC
+
ABAAAFBBBBAAGGGGGFFFEGFHHHFE2EAEGHFG5AG5BFGFGHE2FGEAB3D5A5DF5FBGGAF53EE0EEC1EEEFEE?CCDGGFGHGHH33FGDGB1@GG?G44FFHEGEEGDEGFFGFGHE44CFFGHGDA?@DBFAACFGDAC
@M02034:409:000000000-BFKT7:1:1113:20566:3306 1:N:0:34
GCTCTTAAAGAGGAGAAAGGTCATGGAGGCTCGGGCTTCTAACTTTACTCAGTTCGTTCTCGTCGACAATGGCGGAACTGGCGACGTGACTGTCGCCCCAAGCAACCTGTCTCTTATACACATCTCCGAGCCCACGAGACCGTAC
+
AAAAAFBFFFFFGGGGFGFG11BEGCCB0B0AEEAEEHHHHFHHHFAFGGGHHHHG/FFGFFAEEAEECHHHHGG@EEGHEEEEEGGGHEHFHBFCCCGG?GF0?CFGFHHFHHHEGHFHHFFBHHFC??-CAGECCGAAA-A.C
@M02034:409:000000000-BFKT7:1:1113:10277:3306 1:N:0:34
GCTCTTAAAGAGGAGAAAGGTCATGGGTTGTGCT
+
>AAABFFFFFFFGGGGGGGGGGHHH44B22B255
@M02034:409:000000000-BFKT7:1:1113:19585:3308 1:N:0:34
GCTCTTAAAGAGGAGAAAGGTCATGGGTGTTGGTGCTTCTAACTTTACTCAGTTCGTTCTCGTCGACAATGGCGGAACTGGCGACGTGACTGTCGCCCCAAGCAACCTGTCTCTTATACACATCTCCGAGCCCACGAGACCGTACTAGAT
+
CCCCCFFFFFFFGGGFGGGGGGHHHHHHFGGHHGGHHHGHHHHHHHHHHHFGGGGFBFGGHFBEEEGFGHHHHGGGGGHHHHGFGGGGHGHHHHGHGGGGGGFGFHHHHHHHGHHHHHHHHHHHHHHGCGGGGHGGDFFDFGDHGHHFH<
@M02034:409:000000000-BFKT7:1:1113:21240:3309 1:N:0:34
AAAGTCGAGGTGCCTAAAGTGGCAACCCAGACTGGGTCTCCTGTTGGTGGTGTAGAGCTTCCTGTAGCCGCATGGCGTTCGTACTTAAATATGGAACTAACCATTCCAATTTTCGCTGTCTCTTATACACATCTCCGAGCCCACGAGACC
+
BBBBBFBBBBABGGGGGGGGGGGHHHHGGG22FHGE3GHDAGHHFH2A22ABB3DDFAFH5FGHFBGBFEE0EEH1EEFGEEEGAGH3FGHDGD33FGFHF?3FHFHDEF3FGDEEE/?FDFGBDFFGFFGHHHH2E/CFGGA/DGGDFA
@M02034:409:000000000-BFKT7:1:1113:21378:3324 1:N:0:34
GCTCTTAAAGAGGAGAAAGGTCATGCCTTCTTCTGCTTCTAATTTTT
+
ABBBBFFFFFFFGGGGGGGGGGEGH5BGH4G55D5555DF555A555
@M02034:409:000000000-BFKT7:1:1113:22314:3328 1:N:0:34
GCTCTTAAAGAGGAGAAAGGTCATGGGTGTGCGTGCTTCTAACTTTACTCAGTTCGTTCTCGTCGACAATGGCGGAACTGGCGACGTGACTGTCGCCCCAAGCAACCTGTCTCTTATACACATCTCCGAGCCCACGAGACCGTACTAGAT
+
BBBBBFFFFFFBFGGGGGGGGFHHGCGHEFGHGGDGGHFGHHCGDGHHFHFBDFDF1FCFEFAEE0AAEGGGBEFCEEHHHHGEGE>EGGHH3GF/EFED/GCBG0CCCFGHHHHHHHHFHHGCGGFGCDFGEHGG->.>C<AEGHHHHG
@M02034:409:000000000-BFKT7:1:1113:21136:3328 1:N:0:34
AAAGTCGAGGTGCCTAAAGTGGCAACCCAGACTGTGACGCAGGTTGGTGGTGTAGAGCTTCCTGTAGCCGCATGGCGTTCGTACTTAAATATGGAACTAACCATTCCAATTTTCGCTGTCTCTTATACACATCTCCGAGCCCACGAGACC
+
BBBBBFBBDB2A4GGGGGGGGBFGHE4EFGHGHHHGFHGGEAEAGFEEE1AFFGHEBFHGFHHHHHHAFEE?FGH1EFEGGGHFHHHFFHFGG3FGBFFBFCDFGGHHHHHHFFEEAGD?GBGGGHHHFFHHHHGHFC?@<CCCD/@A.>
@M02034:409:000000000-BFKT7:1:1113:20220:3344 1:N:0:34
GCTCTTAAAGAGGAGAAAGGTCATGACTGGGCAGGCTTCTAACTTTACTCAGTTCGTTCTCGTCGACAATGGCGGAACTGGCGACGTGACTGTCGCCCCAAGCTACCTGTCTCTTATACACATCTCCGAGCCCACGGGACCGTACTAGAT
+
AAAAAFFFBFBFCGGGGGGGBABFFBEF544BAEEBFGFGHDDGHFFGEGFGGFDFAGCFHFFEEEEGGHFHFGGECGHHHGEE@EEEHAFFDGGAE/EFGEG1BGHHHHHG?DF1FFF>11F1F1FACDG?FCF?-<ADG?<.<<0=DD
@M02034:409:000000000-BFKT7:1:1113:9576:3346 1:N:0:34
GCTCTTAAAGAGGAGAAAGGTCATGACGCGGAAGGCTTCTAACTTTACTCAGTTCGTTCTCGTCGACAATGGCGGAACTGGCGACGTGACTGTCGCCCCAAGCAACCTGTCTCTTATACACATCTCC
+
CCCCCFFFFFFFGCEGFGGGGGHHHHGGGGGEEGGDGFHHBD3DFAD5DEABB55BEFGFFEFEEEG1EGEGFGGEEGBBGHEEEEEGH/FHHDF/<BC<CCFGFHHEC?1?DBGFG1D1?<F1FFH
@M02034:409:000000000-BFKT7:1:1113:13986:3348 1:N:0:34
GCTCTTAAAGAGGAGAAAGGTCATGCGTCCGGGTGCTTCTAACTTTACTCAGTTCGTTCTCGTCGACAATGGCGGAACTGGCGACGTGACTGTCGCCCCAAGCAACCTGTCTTCTAATA
+
AAAABFFFFFFFGGGGGGGG4FFHGF22AECC2BAEHHHFHFBGFFHFFHGHGHHFAFGGFFAAEEGD@HGHHGGGGGHHHHGG/E/EHGHHHGGHGGGG?GE<GFFFFDGB>2@222?
@M02034:409:000000000-BFKT7:1:1113:13931:3350 1:N:0:34
AAAGTCGAGGTGCCTAAAGTGGCAACCCAGACTCATCATTCTGTTGGTGGTGTAGAGCTTCCTGTAGCCGCATGGCGTTCGTACTTAAATATGGAACTAACCATTCCAATTTTCGCTGTCTCTTATACACATCTCCGAGCCCACGAGACC
+
AABBAFBBBBAAGGGGGGGGGFFHFGHGGHHGHHHHEAA5DFDF5FGAAEEAABFDBGGH5GDHBDED3EFEFEFCE?EAEEGGEBGHHHFEEF33FGHHFFDGFHHGFHHHHHGEDGEDHFHHHHHFDFGGHHHEB@CD?FHGGG?EDF
@M02034:409:000000000-BFKT7:1:1113:11990:3352 1:N:0:34
GCTCTTAAAGAGGAGAAAGGTCATGGTGCATAGTGCTTCTAACTTTACTCAGTTCGTTCTCGTCGACAATGGCGGAACTGGCGACGTGACTGTCGCCCCAAGCAACCTGTCTCTTATACACATCTCCGAGCCCACGAGACCGTACTAGA
+
CCCCCFFFFFFFGGGGGGGFGGHHHGAFHHHHHHHHHHHHHHGHHHHHHHHGGHHFEGGGGFFEGGGGGHGHHGGEGGHHHGGGGGEGHGHHHHGHEFGEFGGGHHHHHHGHHHHHHHHHHHFHHGHGCGFGGHGGCDGCECDGGHGHH
@M02034:409:000000000-BFKT7:1:1113:22318:3352 1:N:0:34
GCTCTTAAAGAGGAGAAAGGTCATGGGTGTGCGTGCTTCTAACTTTACTCAGTTCGTTCTCGTCGACAATGGCGGAACTGGCGACGTGACTGTCGCCCCAAGCAACCTGTCTCTTATACCCATCTCCG
+
1>1AAFFFFFB>GFEGGGGFGEGEGGHGGG0D?FCE0EDHHFFHHHGF11DFFFHEEFEFFFFAAAEEGHGFFGGGGGGHGHEE/EEFHGH1GGGH??@CCGE00BCB0F1GFH21@@@2@GF0@D1?
@M02034:409:000000000-BFKT7:1:1113:20015:3355 1:N:0:34
GCTCTTAAAGAGGAGAAAGGTCATGACGCGTACTGCTTCTAACTTTACTCAGTTCGTTCTCGTCGACAATGGCGGAACTGGCGACGTGACTGTCGCCCCAAGCAACCTGTCTCTTATACACATCTCCGAGCCCACGAGACCGTACTAGAT
+
ABBBBFFFFFFFGGGGGGGGFGGHHHHGGGEFGHHHHHHHHHGHHHGHHHFHFHHFEHHGHFAEECGFGGGHHGGEGGEGHHGGGGGGHGHHHHGGGGGFGHG?GFFGHHHHHHHHHHHGHFGGHFFGCFGGGHGG>AAAGGGHGHGGGC
@M02034:409:000000000-BFKT7:1:1113:13260:3355 1:N:0:34
GCTCTTAAAGAGGAGAAAGGTCATGGGGCAGCATGCTTCTAACTTTACTCAGTTCGTTCTCGTCGACAATGGCGGAACTGGCGACGTGACTGTCGCCCCAAGCAACCTGTCTCTTATACACATCTCCGAGCCCAC
+
?BABBFFFFFDFGGGGGFGGBGFGGFHG?E?FHHHHHFGHHHHHFHEGHHFFFGFFBGHGHFFAEEEEGHHHHGGCGGGHGFGGCG/EHGFFHFFHFFGFDHGGGGHHFFHHFHGGFDGHHHHHGHHF/<@FG/<
@M02034:409:000000000-BFKT7:1:1113:21000:3356 1:N:0:34
GCTCTTAAAGAGGAGAAAGGTCATGTTTCTGTATGCTTCTAACTTTACTCAGTTCGTTCTCGTCGACAATGGCGGAACTGGCGACGTGACTGTCGCCCCAAGCAACCTGTCTCTTATACACATCTCCGAGCCCACGAGACCGTACTAGAT
+
BBBBBFFFFFFFGGGGGGGGGGHGGGGHGHHHHHHHHHHHGHGHHHGHHHGBFGFBBFGGHFBBEEEEEHGGHGGEEGHHHGFEEE@FHGHHHHGEFGGGAFFGGHHHHGBGFHHHHHGDCGGCGHGG/<@AFHGC@@DDFCCFC.DGH=
@M02034:409:000000000-BFKT7:1:1113:13470:3357 1:N:0:34
AAAGTCGAGGTGCCTAAAGTGGCAACCCAGACTAGGGCTGATGTTGGTGGTGTAGAGCTTCCTGTAGCCGCATGGCGTTCGTACTTAAATATGGAACTAACCATTCCAATTTTCGCTGTCTCTTATACACATCTCCGAGCCCACGAGACC
+
BBCCCFABCCBCGGGGGFGFGGGHHHHGGGHGHH3BGHHGCGHHHFGGGAEBBBGFHGHHHHHHHHHFHGGEFGHFGFGFFGHHHGHFHHHHHFFFFHHHHHFHHFHHHHHHHGEFG?EHHHHGGHHGGFHGHHFHGCGGGGHGGCGGGF
@M02034:409:000000000-BFKT7:1:1113:18361:3361 1:N:0:34
AAAGTCGAGGTGCCTAAAGTGGCAACCCAGACTAATAATAATGTTGGTGGTGTAGAGCTTCCTGTAGCCGCATGGCGTTCGTACTTAAATATGGAACTAACCATTCCAATTTTCGCTGTCTCTTATACACATCTCCGAGCCCACGAGACC
+
A@BBAFBBDD>AFGGFFGGFFGFHHGGGGGCFHHHGHGHHFHHGBFGEAEAFBEFFFHHBFGFFBFFDFEEEGGHGF1EFEEGFHFGHHHHGGBFBFGF@3B3GBFDDHHHHHHEFGEEFFBGGFHFGEFBF2FGGCDFBCFHGCGGDGA
@M02034:409:000000000-BFKT7:1:1113:9754:3364 1:N:0:34
GCTCTTAAAGAGGAGAAAGGTCATGACGAATAGTGCTTCTAACTTTACTCAGTTCGTTCTCGTCGACAATGGCGGAACTGGCGACGTGACTGTCGCCCCAAGCAACCTGTCTCTTATACACATCTCCGAGCCCACGAGACCGTACTAGAT
+
BBBBBFFFFFFFGAEGGGGGGGBGGGFEEEHGHGGFHHHG55EFGGGHHH5BFGDFEGHGFGGEFAEEEGEGFEG?EEHHHHEEEGGEHGHHHHGAEGGGCGFBCHHHHHHGGHHDGBGFGBFFGHH?<CCCGHGGCDGEGCFEAHFFHD
@M02034:409:000000000-BFKT7:1:1113:8834:3365 1:N:0:34
GCTCTTAAAGAGGAGAAAGGTCATGACGTCTAGGGCTTCTAACTTTACTCAGTTCGTTCTCGTCGACAATGGCGGAACTGGCGACGTGACTGTCGCCCCAAGCAACCTGTCTCTTATACACATCTCCGAGCCCACGAGACCGTACTAGA
+
BBBBBFFFFFFFGGGGGGGFGGHHGFCEFGHHHHDGGHHHHHGHHHEGHHHHHHHGGHHGHGFGGFGEEHHFHGGGGGHHGHFEFGGGHGHHHHGHEEEE/FFFHHHHHHGHHHGFHHDDHDFCGF2A@><CEGFGCDFDFDAEGG0=D
@M02034:409:000000000-BFKT7:1:1113:18379:3365 1:N:0:34
AAAGTCGAGGTGCCTAAAGTGGCAACCCAGACTAATAATAATGTTGGTGGTGTAGAGCTTCCTGTAGCCGCATGGCGTTCGTACTTAAATATGGAACTAACCATTCCAATTTTCGCTGTCTCTTATACACATCTCCGAGCCCACGAGACC
+
AA?A>FBADD>AGGGGGGFBGGDHHHHGCGFFGBEFDAGHDFGGFDEEAEEG13F5DFGHFGHHFFG5FEGEEEHGE1>FDEFEHHHBGDFDDG33GCGGGGBGFGFHFHGHHDEEF/?FGHFBGHH4FCFHGHH2E/B@CFAFGCDGFA
@M02034:409:000000000-BFKT7:1:1113:13501:3365 1:N:0:34
GCTCTTAAAGAGGAGAAAGGTCATGGTGGGTCGTGCTTCTAACTTTACTCAGTTCGTTCTCGTCGACAATGGCGGAACTGGCGACGTGACTGTCGCCCCAAGCAACCTGTCTCTTATACACATCTCCGCGCCCACGAGACCGTACTAGAT
+
BBBBBFFFFFFFGGGGGGBGGGFGHHFGGGEGEFGFEHHFHHGHHHHHFHGGDGHFBBGGHFFEE0EEEGHHHGGEGGHHHHGFGGGGHGHHHHGGGGGADGABFGHHHGHHFHHGHHHHHGHGHHHG/<@GGDGGGGGEGCEEGEHEH:
@M02034:409:000000000-BFKT7:1:1113:13980:3366 1:N:0:34
GCTCTTAAAGAGGAGAAAGGTCATGCGTCCGGGTGCTTCTAACTTTACTCAGTTCGTTCTCGTCGACAATGGCGGAACTGGCGACGTGACTGTCGCCCCAAGCAACCTGTCTTCTTATACACATCTCCGAGCCCACGAGACCGTACTAG
+
BBCCCFFFFFFFGGGGGGFGBGFHFHEFFGGGGBEEGGHHHHHHHHHHGHHFDGGFBFGGHFBEEEGGGHEFHGGFGGHGHHGGGFEEHGHHGHGGEGGGGGFFHHHHH>GHHHHHGHHHHHFHHHFFDCCCCEHEC@DAEGG<CDGHC
@M02034:409:000000000-BFKT7:1:1113:20094:3366 1:N:0:34
GCTCTTAAAGAGGAGAAAGGTCATGGGGGGGTGTGCTTCTAACTTTACTCAGTTCGTTCTCGTCGACAATGGCGGAACTGGCGACGTGACTGTCGCCCCAAGCAACCTGTCTCTTATACACATCTCCGAGCCCACGAGACCGTACTAGAT
+
AAABBFFFFFBFGFGGFGGGFGABEGCEGGGCFCFHFHHHHGFHHHHHHHGCGFGC;CCFGE;;AAB?@FBF/BFBDFFFFFFD@@@DFFFE9FFEFBAA.EEBFF?FFFFFFFFFFFFEFFFFFFED-9=@AEFB9@.A.@:?DAFFF9
@M02034:409:000000000-BFKT7:1:1113:14818:3367 1:N:0:34
AAAGTCGAGGTGCCTAAAGTGGCAACCCAGACTACTAAGCAGGTTGGGGGTGCAGA
+
AABBAFBABBAAGGGGGGGFGFFHFHHGGHA23ABD55FF5BFF3F220AA013D5
@M02034:409:000000000-BFKT7:1:1113:13366:3370 1:N:0:34
GCTCTTAAAGAGGAGAAAGGTCATGGTGGGGGGGGCTTCTAACTTTACTCAGTTCGTTCTCGTCGACAATGGCGGAACTGGCGACGTGACTGTCGCCCCAAGCAACCTGTCTCTTATACACATCTCCGAGCCCACGAGACCGTACTAGAT
+
CCCCCFFFFFFFGGGGGGGGGGGHHH5FEGGGGGFFFFFFFFFFFFFFFFFFFFFA;FFFFFADFFFFFFFFFFFFFFFFFFBFFFFFFFFFFFFEFFF.DEFFFFFFFFFFFFFFFFFFFFFFFFFFBC=CFFFFFFFDFFAA?FFFF;
@M02034:409:000000000-BFKT7:1:1113:13947:3375 1:N:0:34
GCTCTTAAAGAGGAGAAAGGTCATGGCTGGTGGTGCTTCTAACTTTACTAAGTTCGTTCTCGTCGACAATGGCGG
+
ABCCCFFFFFFFGGGGGGGG4GHHFBGHG2B42B2FGBGHG535A5A5D55B555BB31FAAFEE0A1AA3A2>@
@M02034:409:000000000-BFKT7:1:1113:21130:3381 1:N:0:34
AAAGTCGAGGTGCCTAAAGTGGCAACCCAGACTAATCGGGGGGTTGGTGGTGTAGAGCTTCCTGTAGCCGCATGGCGTTCGTACTTAAATATGGAACTAACCATTCCAATTTTCGCTGTCTCTTATACACATCTCCGAGCCCACGAGACC
+
BBBBBFBBBBAAGGGGGGGGGGGHGHHGGFFFHDGHEFDGFACGCG?DEG???FD1FGFHDGHHHGGDGGG<CFHHGGGEDDFHHHHHHHHGHHBCGHHHHFFGGFGF9CBFGFDDEDCFGGGGFGFB;BFBFGGGFD;BCEA?DFAF?A
@M02034:409:000000000-BFKT7:1:1113:14103:3381 1:N:0:34
AAAGTCGAGGTGCCTAAAGTGGCAACCCAGACTCTTAAGGGGGTTGGTGGTGTAGAGCTTCCTGTAGCCGCATGGCGTTCGTACTTAAATATGGAACTAACCATTCCAATTTTCGCTGTCTCTTATACACATCTCCGAGCCCACGAGAC
+
AABAAFABDB>AGGGGGGGGFCFGHHHGGHGFHHHGHHGHGGFAEFGEGG1BBFFGGHHHHHHFFGFFGFGGGEHHGEFFFEHHHHFHHHHHGFFFHHHHHHFHHHHGHHHHHHGGGGGHHFHHFHHHGHFGGHHHDDGCFGHGFDGGD
@M02034:409:000000000-BFKT7:1:1113:16899:3386 1:N:0:34
AAAGTCGAGGTGCCTAAAGTGGCAACCCAGACTTCTTCTACGGTTGGTGGTGTAGAGCTTCCTGTAGCCGCATGGCGTTCGTACTTAAATATGGAACTAACCATTCCAATTTTCGCTGTCTCTTATACACATCTCCGAGCCCACGAGACC
+
ABBBAFBBBBAAGGGGGGGGGGGHHHHGGHHGGHHHHHHGGFGGEGFGFFEFBAGFHHHHHHHHHGHGFFGEGEHCFFFFEFHHHHHHHHGHFGBDGHHGHHFHHHGHHHHHHHGGGGGGHGHHGHHHFHHHHHHFFCGCGGHGGFGGGF
@M02034:409:000000000-BFKT7:1:1113:16402:3389 1:N:0:34
GCTCTTAAAGAGGAGAAAGGTCATGGTGGTGGGTGCTTCTAACTTTACTCAGTTCGTTCTCGTCGACAATGGCGGAACTGGCGACGTGACTGTCGCCCCAAGCAACCTGTCTCTTATACACATCTCCGAGCCCACGAG
+
BBCCBFFFFFFFGGGGGGGF4FGFHHABEAFFF2E?GFFGGHFFHHHHHGFHFGGFAGFGHFBEEFFGCHGFFEGCCEHHGGEECE>EGGHFFHFFEGGGDHFBFFFCF2?2FHFHEHHFHGGHHHHGGG?CEFGD-<
@M02034:409:000000000-BFKT7:1:1113:9555:3392 1:N:0:34
AAAGTCGAGGTGCCTAAAGTGGCAACCCAGACTTGGAATAAGGTTGGTGGTGTAGAGCTTCCTGTAGCCGCATGGCGTTCGTACTTAAATATGGAACTAACCATTCCAATTTTCGCTGTCTCTTATACACATCTCCGAGCCCACGAGACC
+
CCCCCFCCCCABGGGGGGGGGGGHHHHGGFFFH5BGF5FBGGHHHHGGGGABBGHHHHHHHHHHHHHGHGGFGGHHGGGGGGHHHHHHHHHHHHFFHHHGHHHHHHHHHHHHHHGGGGGHHHHHHHHHGHEHHHGHG/C@CFHGFGGDGG
@M02034:409:000000000-BFKT7:1:1113:17989:3397 1:N:0:34
GCTCTTAAAGAGGAGAAAGGTCATGATGTCTCGTGCTTCTAACTTTACTCAGTTCGTTCTCGTCGACAATGGCGGAACTGGCGACGTGACTGTCGCCCCAAGCAACCTGTCTCTTATACACATCTCCGAGCCCACGAGACCGTACTAGA
+
CCCCCFFFFFFFGGGGGGGGGGHHHHBG6FGHHGHGGHHGHHHHHHHHHHHHHHHFBGHGHGFGGGGEGHGGFGGFGGHHHHGEGGEGHGHHHHGHGGGGDGFGGGFHHHHHHHHHHHHHHGHHHHHGGFGGGHGFCFGGFCCA..DDD
@M02034:409:000000000-BFKT7:1:1113:8442:3404 1:N:0:34
AAAGTCGAGGTGCCTAAAGTGGCAACCCAGACTCAGCCTCATGTTGGTGGTGTAGAGCTTCCTGTAGCCGCATGGCGTTCGTACTTAAATATGGAACTAACCATTCCAATTTTCGCTGTCTCTTATACACATCCCGAGCCCACGAGACC
+
BBBBBFBBBBBBGGGGGGGGGGGHHHHGGHHGHGECFB2BAGFHHHGGGFEBFDFHHGHHHHHHHHHGHGFEEGHHGGGGGGHHHHHGFHHHHHFHGHHFHHFGHHHHFGHGHHGGGGGGHGHHHHGFFGHHHFHGCCGCEEFC@<DFG
@M02034:409:000000000-BFKT7:1:1113:18010:3408 1:N:0:34
GCTCTTAAAGAGGAGAAAGGTCATGATGTCTCGTGCTTCTAACTTTACTCAGTTCGTTCTCGTCGACAATGGCGGAACTGGCGACGTGACTGTCGCCCCAAGCAACCTGTCTCTTATACACATCTCCGAGCCCACGAGACCGTACTAGA
+
ABBBBFFFFFFFEGGCFGGG4GFHFHBG6FGHHGHGGGFHHGGHGHHHHHFGGHHFAGGGHFFEGEG?EHFHHGGFF?GFHHGGGFGGHFHHHHFFEEEEFHGBFHHGFGHHHHHEGHGFHDBFFFGD@GDGGHGG@CD.FCE.C<GEH
@M02034:409:000000000-BFKT7:1:1113:14436:3423 1:N:0:34
AAAGTCGAGGTGCCTAAAGTGGCAACCCAGACTAATAATCAGGTTGGTGGTGTAGAGCTTCCTGTAGCCGCATGGCGTTCGTACTTAAATATGGAACTAACCATTCCAATTTTCGCTGTCTCTTATACACATCTCCGAGCCCACGAGACC
+
AAAAAFB?DD>>GGFACGGFGFGHHHGGGFGGHHHHFHGGHHHHGHCEFEBABDFGHHGHHHHHHHHGHGGGGEFGEEEGE?GHGHHHHHFGHHEFGFHFHFFHHHHGHHHHHHGGGGEGHHFHFHFDFHF1FHHFGGGGGGHGGGGGGF
@M02034:409:000000000-BFKT7:1:1113:14346:3425 1:N:0:34
GCTCTTAAAGAGGAGAAAGGTCATGGGTGTGGGGGCTTCTAACTTTACTCAGTTCGTTCTCGTCGACAATGGCGGAACTGGCGACGTGACTGTCGCCCCAAGCAACCTGTCTCTTATACACATCTCCCGAGCCCACGAGACCGTACTAGA
+
ABCCCFFFFFFFGGFGGGGG4GFHFFCBEAAEEGGGGHHHHHEHHGHHFGHBDDDBBBGGHFBBEEEDFHFFHEEEEFGGHEEEEF>EHFGHFGGEDGGGDGFFGHFHHGHHFHFHHHFGHGBGFHGHAA@@<FGECCF<C.A.CAEHF:
@M02034:409:000000000-BFKT7:1:1113:15950:3428 1:N:0:34
GCTCTTAAAGAGGAGAAAGGTCATGACTTCTGCTGCTTCTAACTTTACTCAGTTCGTTCTCGTCGACAATGGCGGAACTGGCGACGTGACTGTCGCCCCAAGCAACCTGTCTCTTATACACATCTCCGAGCCCACGAGACCGTACTAG
+
BCCCCFFFFFFFGGGGGGGG4FHHGGHHBEFEFFFHGFFHHHFGHGGHHHGGDADF2FFGHFFEEEE?EHGFGFGFGGGGHHEFEGEFHGFHHHFGEGGGGHFGHGFFHFHHHHHFHHHEHGHHHHGG/C/CGHG@<CG.F@<CA.GD
@M02034:409:000000000-BFKT7:1:1113:16927:3438 1:N:0:34
AAAGTCGAGGTGCCTAAAGTGGCAACCCAGACTCAGAAGCATGTTGGTGGTGTAGAGCTTCCTGTAGCCGCATGGCGTTCGTACTTAAATATGGAACTAAACATTCCAATTTTCGCTGTCTCTTATACACATCTCCGAGCCCACGCGACC
+
AA?AADAA>D1>1BEGGGGEGCCFC0FEEECF1GGFF1BEFDEGHHE/BCEFFDF2FDHHG1GGBGHFBECA>EH0/EECE?0FC2FDGGGFHHB1BFGF1@BF1B>BGHFHHFE>EFFFH2GHE2GF2<1FFHB1E//B<?A/B/>C?@
@M02034:409:000000000-BFKT7:1:1113:16142:3446 1:N:0:34
AAAGTCGAGGTGCCTAAAGTGGCAACCCAGACTAGTCATACGGTTGGTGGTGTAGAGCTTCCTGTAGCCGCATGGCGTTCGTACTTAAATATGGAACTAACCATTCCAATTTTCGCTGTCTCTTATACACATCTCCGAGCCCACGAGACC
+
AABBAFAADBAAGGGGGGGGGFFHFGGGGHHGHH3F55DD5BEFFFGEFGAFBEFGHHHHHHHHGHFGHFGEFEGGFEGGGGHHHHHHHHFFGGGGHHHFHHHHHHHGHHHGHHGGFGEHFHHGHHHFFCFHHHHHGDFDGEHGGGGGGE
@M02034:409:000000000-BFKT7:1:1113:10480:3447 1:N:0:34
AAAGTCGAGGTGCCTAAAGTGGCAACCCAGACTACTGCGAATGTTGGTGGTGTAGAGCTTCCTGTAGCCGCATGGCGTTCGTACTTAAATATGGAACTAACCATTCCAATTTTCGCTGTCTCTTATACACATCTCCGAGCCCACGAGACC
+
BCBBCFCCCCBCGGGGGGGGGGGHHHHGGGHGHHHHHHGGEEHGGHGGGGAFFGHHHHHHHHHHHHHHHGGGGGHHGGGGGGHHHHHHHHHHHHGGHHHHHHGHHHHHHHHHHHGGGGGHHGHHHHGHFHFHHHHHGFFDFGHGGCFGGF
@M02034:409:000000000-BFKT7:1:1113:16543:3450 1:N:0:34
AAAGTCGAGGTGCCTAAAGTGGCAACCCAGACTCATGCTCATGTTGGTGGTGTAGAGCTTCCTGTAGCCGCATGGCGTTCGTACTTAAATATGGAACTAACCATTCCAATTTTCGCTGTCTCTTATACACATCTCCGAGCCCACGAGACC
+
AABB3DAABB2AGGGGGGFGGGFFHGHGGHHGGHHHHHHHHHHHGHEEFGEBFFHHGHHHHHHHHHHHHGGEGEHGGEGGGEHHHHHHHHHHHHHGHHFHHHHHHHGHHHHHGHGGGGEHHHHHGHGHEHFHHHHGGGGGCGHGGGGGGA
@M02034:409:000000000-BFKT7:1:1113:13833:3454 1:N:0:34
AAAGTCGAGGTGCCTAAAGTGGCAACCCAGACTCCGCAGCATGTTGGTGGTGTAGAGCTTCCTGTAGCCGCATGGCGTTCGTACTTAAATATGGAACTAACCATTCCAATTTTCGCTGTCTCTTATACACATCTCCGAGCCCACGAGACC
+
AAAA>FBCBBAAGGGGGGG6EFFHHHHGGHHGHHH?EEFFFHCGFHA1FAAAAAE55FGG5GGGFFFFGFGFGEFEFBEFFEFHEHHHGBFFFG3FGHFFFC3FGFFHFHEHHGFGGF/FFFHHHHE3FGHHHHHHDCDFCGH/CCCEGE
@M02034:409:000000000-BFKT7:1:1113:16134:3468 1:N:0:34
AAAGTCGAGGTGCCTAAAGTGGCAACCCAGACTAGTCTTACGGTTGGGGGTGTAGAGCTTCCTGTAGCCGCATGGCGTTCGTACTTAAATATGGAACTAACCATTCCAATTTTCGCT
+
ABBAAFAADD>>GGGGGGGGGFGHHGHGGH2FCBGFH5GA5EEB2A20E0AAA3B555BB5BBF5555BAF/E>11>?/CE/??/BG3??G4F333FFFC3?3F?4F44B?DGD//C
@M02034:409:000000000-BFKT7:1:1113:8597:3468 1:N:0:34
AAAGTCGAGGTGCCTAAAGTGGCAACCCAGACTTCTCCGAATGTTGGTGGTGTAGAGCTTCCTGTAGCCGCATGGCGTTCGTACTTAAATATGGAACTAACCATTCCAATTTTCGCTGTCTCTTATACACATCTCCGAGCCCACGAGACC
+
CCCCCFCCCCCBGGGGGGGGGGGHGHHGGGHGHD5DG5E22BFFFGFEE?AFGAGEGFHFAGHHEA55FEG@FGH1>>EF1ECCGFHHGFHHH333GHFGFF3F3?FB?FFGHEEGGG<FGFFGFDB33FGE2F3FECGG?/=F/@FG<F
@M02034:409:000000000-BFKT7:1:1113:11686:3473 1:N:0:34
AAAGTCGAGGTGCCTAAAGTGGCAACCCAGACTTCGCCGGCGGTT
+
ABBBBFBBBBABGGGGGGGGGGGHHHHGCHFFGHHGGGGGGGG>E
@M02034:409:000000000-BFKT7:1:1113:22715:3474 1:N:0:34
GCTCTTAAAGAGGAGAAAGGTCATGGGGTATAGGGCTTCTAACTTTACTCAGTTCGTTCTCGTCGACAATGGCGGAACTGGCGACGTGACTGTCGCCCCAAGCAACCTGTCTCTTATACACATCTCCGAGCCCACGAGACCGTACTAGAT
+
BCBCCFFFFFFFEGGFGGGFGGGGFHHEBEBGEHHHHHGHHHHHHHHHHHHGFHFFBGGGHFFEGGGGFHHHHGGEGGHHHGGFGGGGHGHHHHGHFGGFEGACGFHHHHHHHHH2D2GGHGHHHHF//>@CFFFG-@DDECEGD.GHH=
@M02034:409:000000000-BFKT7:1:1113:20124:3480 1:N:0:34
GCTCTTAAAGAGGAGAAAGGTCATGGGGGTGGGGGCTTCTAACTTTACTCAGTTCGTTCTCGTCGACAATGGCGGAACTGGCGACGTGACTGTCGCCCCAAGCAACCTGTCTCTTATACACATCTCCGAGCCCACGAGACCGTACTAGAT
+
BCCCCFFFFFFFGGGGGGGGGGHHHHHGGGGGGGGGGHHHHHHHHHHHHHGGFGHFEGHGHGFFGGGEFHHHHGG@EGHHHHGGGGDGHGHHHHGEFFGGDFFFGHHHHHHHHHHHHHHGHGHGHHHG@DGGGHGGDCEGGGFGGGGFG9
@M02034:409:000000000-BFKT7:1:1113:8613:3483 1:N:0:34
AAAGTCGAGGTGCCTAAAGTGGCAACCCAGACTTCTCCGTATGTTGGTGGTGTAGAGCTTCCTGTAGCCGCATGGCGTTCGTACTTAAATATGGAACTAACCATTCCAATTTTCGCTGTCTCTTATACACATCTCCGAGCCCACGAGACC
+
BBBBBFBBBBAAGGGGGGGGGGGHGHGGGHHGHHGHFFEGGGHHHHEFGGEBBBGFHHHHHHHHHFHGGGGGGGHFGEEFEEHHHHGGHHHHHHHFFHGFHHFGHHHGHHHHHHGEGGGHHGFHGHHFFFFHHHHFDCFCCCHGGGGGGF
@M02034:409:000000000-BFKT7:1:1113:21526:3487 1:N:0:34
AAAGTCGAGGTGCCTAAAGTGGCAACCCAGACTCATCCTGAGGTTGGTGGTGTAGAGCTTCCTGTAGCCGCATGGCGTTCGTACTTAAATATGGAACTAACCATTCCAATTTTCGCTGTCTCTTATACACATCTCCGAGCCCACGAGACC
+
ABBAADABBBAAGGGGBEGEGGFHHHHGGHGGHHHHHHHHHHFGHHCGFGABBGHGHHHHHHHGHHHFHEGGGFHGGFGGFEHHHHHHHHGFHEHFFFFCGHHFHHHFHGHHHHGGGGGGHFFHHHHHFFHGHHHHGCCGGGHGGGGGGA
@M02034:409:000000000-BFKT7:1:1113:13130:3493 1:N:0:34
GCTCTTAAAGAGGAGAAAGGTCATGGGGGCTTCTAACTTTACTCAGTTCGTTCTCGTCGACAATGGCGGAACTGGCGACGTGACTGTCGCCCCAAGCAACCTGTCTCTTATACACATCTCCGAGCCCACGAGACCGTACTAGATCTCGT
+
ABCCCFFFFFFFGFGGGGGGGGHFHHHGGGGHHHHGGHGHHHHHFFGGGG1FGGGGGGGCEEAFHHHGGGEEHGFHGGGGEEHGHHFHGHGGGGAGGHHGHHH?GHGHHBHFH2FFGHHFHGCFCDFECDC@DFEGDHGE0DGFFHHHC
@M02034:409:000000000-BFKT7:1:1113:20821:3494 1:N:0:34
GCTCTTAAAGAGGAGAAAGGTCATGGGGGTGTGTGCTTCTAACTTTACTCTGTTCGTTCTCGTC
+
>>AAAFFFFFFFGFGFGGGFAFFGHHFG222A2EFFFBFFDGHHFBFFHF5DGFFFAFFF5B1A
@M02034:409:000000000-BFKT7:1:1113:17599:3500 1:N:0:34
AAAGTCGAGGTGCCTAAAGTGGCAACCCAGACTCTGCCTTCGGTTGGTGGTGTAGAGCTTCCGGTAGCCGCATGGCGTTCGTACTTAAATATGGAACTAACCATTCCAATTTTCGCTGTCTCTTATACACATCTCCGAGCCCACGAGACC
+
ABAAAFABDB>AGGGGGGGFGFFFGHHGGDEFGFHFDGEGGGGGEGGGGGABBFGFHHHHHHGGA@EFHGGGGGGGEEFFEFHHHHHHHHHHGHHFHHHHHHHHHHHGHHHGHHGGGGDFHFHHFHHGGHFGHFFHBBD>DGHGGGGGGF
@M02034:409:000000000-BFKT7:1:1113:11429:3501 1:N:0:34
GCTCTTAAAGAGGAGAAAGGTCATGACTGTGAGTGCTTCTAACTTTACTCAGTTCGTTCTCGTCGACAATGGCGGAACTGGCGACGTGACTGTCGCCCCAAGCAACCTGTCTCTTATACACATCTCCGAGCCCACGAGACCG
+
CCCCCFFFFFFFGGGGGGGGGGHHH5FH5A5D55BFGHHHHHHHHHHHHHHGFGHFBFGGHFFEEEGEGHGHHGGGGGHHHGGGGGEGHGHHHHGHGGGGGHFBGGHHHGHGHHHGHHHDGFFBGHHGGFFGGGGGFGGG.>
@M02034:409:000000000-BFKT7:1:1113:9590:3506 1:N:0:34
AAAGTCGAGGTGCCTAAAGTGGCAACCCAGACTGTTATGGGTGTAAGGCTTCCTGTAGCCGCATGGCGTTCGTACTTAAATATGGAACTAACCATTCCAATTTTCGCTGTCTCTTATACACATCTCCGAGCCCACGAGACCGTACTAGAT
+
AABBBFBBBBABGGGGGGGGGGGFHHGEFEFFHHFGGHDFH3AEGEBFFGFHBGFHFFHHEGCGGHHGEGGGGGFHHGHHGGHHHGFHHHHHHHHHHFHHHHHHHGEGGGHHHHHHGHHGHHHEGGFGCGGGGHGCCDEEEGG/?GHBG?
@M02034:409:000000000-BFKT7:1:1113:22836:3507 1:N:0:34
AAAGTCGAGGTGCCTAAAGTGGCAACCCAGACTCAGAATAATGTTGGTGGTGTAGAGCTTCCTGTAGCCGCATGGCGTTCGTACTTAAATATGGAACTAACCATTCCAATTTTCGCTGTCTCTTATACACATCTCCGAGCCCACGAGACC
+
>>>>AFAA@D>AGFGGGGGGG10AFGF?EGEFBBBBBE1BFGDGHFAAFA/BF1A2BAGHHFHBGHFFHGGE?EHFEEEFEEGFFHHFGG2GHEB1FGHFHHHBGHHEHHFHHH??EFEGHHHFFGHGHFFGHHHHGCGGCFHGGC@?CF
@M02034:409:000000000-BFKT7:1:1113:9022:3508 1:N:0:34
AAAGTCGAGGTGCCTAAAGTGGCAACCCAGACTCATAATAATGTTGGTGGTGTAGAGCTTCCTGTAGCCGCATGGCGTTCGTACTTAAATATGGAACTAACCATTCCAATTTTCGCTGTCTCTTATACACATCTCCGAGCCCACGAGACC
+
CCCCCFCCCCBBGGGGGGGGGGGHHHHGGHCGHFGGFGH5FGHHHGHGGGEFBFGHGHHHHHHHHHHFHGGGGGHFGGGGGGHHHHHHHHHHHHHFGHHHHFHGHGHHHHHHHHGGGGGHFHHHHHHHHHGHHHGFGC@CCGHGGGGGG?
@M02034:409:000000000-BFKT7:1:1113:21912:3515 1:N:0:34
GCTCTTAAAGAGGAGAAAGGTCATGTCGAATTCGGCTTCTAACTTTACTCAGTTCGTTCTCGTCGACAATGGCGGAACTGGCGACGTGACTGTCGCCCCAAGCAACCTGTCTCTTATACACATCTCCGAGCCCACGAGACCGTACTAGAT
+
BBBBBFFFFFFFGFFGGGGGGGHHFHHGGGHHHGHGGGGHHHGHHHHHHHGFGHGFEGHGHFFEFEGEFHHHGGGEEGHHHHGGEFEGHGFHHHGHGGGGGGGCGHHHHHFHGHHHHGHHHHHHHHHGGGGGGHGG?CDGGGGHGHFFFD
@M02034:409:000000000-BFKT7:1:1113:13131:3516 1:N:0:34
GCTCTTAAAGAGGAGAAAGGTCATGGGGAGGTGTGCTTCTAACTTTACTCAGTTCGTTCTCGTCGACAATGGCGGAACTGGCGACGTGACTGTCGCCCCAAGCAACCTGTCTCTTATACACATCTCCGAGCCCACGAGACCGTACTAG
+
CCCDDFFFFFFFGGGGGGGGGGHHHGGGFGGGHHGHHHGHHHGGHHHHHG5BDGHFBFHGHFBBEEEEGHGFGEGFGGHHHHFFEGGGGGGHHHGGEFGDFGFFGAGHFHFHHHHHHHHHHFFGHHHG@CCGGEFF-@AAEFAGFGHH
@M02034:409:000000000-BFKT7:1:1113:17231:3521 1:N:0:34
AAAGTCGAGGTGCCTAAAGTGGCAACCCAGACTCCGAATACTGTTGGTGGTGTAGAGCTTCCTGTAGCCGCATGGCGTTCGTACTTAAATATGGAACTAACCATTCCAATTTTCGCTGTCTCTTATAACATCTCCGAGCCCACGAGACCG
+
BBCCCFBBBCBAGGGGGGGGGGGHHHHGGHHGHGFEGGGGFHHHHHHFFGEFGFFFHHHHHGHHGHHHHGGGGGHHGGGGFFHHHHHHHHHHHHFFHHHGHHHHHHHHHHHHHHGGGGGHHHHHHHHFFHHGDFHD?BDDGGGGGGGGGG
@M02034:409:000000000-BFKT7:1:1113:8598:3521 1:N:0:34
GCTCTTAAAGAGGAGAAAGGTCATGGTTAGTGGGGCTTCTAACTTTAATCAGTTCGTTCTCGTCGACA
+
A?11>DB31BDFGAE1B1AFGCFBFHDGFFFFFCE0AFCF2E11D2F222ABA22BBEAFFA/AE//A
@M02034:409:000000000-BFKT7:1:1113:8772:3524 1:N:0:34
GCTCTTAAAGAGGAGAAAGGTCATGCCTCCTACTGCTTCTAACTTTACTCAGTTCGTTCTCGTCGACAATGGCGGAACTGGCGACGTGACTGTCGCCCCAAGCAACCTGTCTCTTATACACATCTCCGAGCCCACGAGACCGTACTAGAT
+
A1AAAF3BDDBCGGEGGGGFGBAFGHGHGGFHHHGHHFHHFGHGFHGHHGDFGHEFAGHGHGFEEAE/AFGHFEG>EEHEFEEGCGGGGEHHHFFAEEEGEGFEH0GHHHHGFHHGHHGGHGF@GF1A@CCCEFECCCGCGCCGCGGF0<
@M02034:409:000000000-BFKT7:1:1113:22970:3526 1:N:0:34
GCTCTTAAAGAGGAGAAAGGTCATGAATTGGCGTGCTTCTAACTTTACTCAGTTCGTTCTCGTCGACAATGGCGGAACTGGCGACGTGACTGTCGCCCCAAGCAACCTGTCTCTTATACACATCTCCGAGCCCACGAGACCGTACT
+
BBBBBFFFFFFFGFGGGGGGGGHHFH5GHHGHGGGGGHGHHHHGHHGHHH5FGGGFBFHGHFFAFFEE0GGHFGGCEGHHHHGGGGFGHGHHHHGHGGGGGHFFFHHHGHHHFHHHHBGFH2FCHHFE/ADDFEFF-CGGGFG..C
@M02034:409:000000000-BFKT7:1:1113:8619:3527 1:N:0:34
GCTCTTAAAGAGGAGAAAGGTCATGGTTAGTGGGGCTTCTAACTTTACTCAGTTCGTTCTCGTCGACAATGGCGGAACTGGCGACGTGACTGTCGCCCCAAGCAACCTGTCTCTTATACACATCTCCGAGCCCACGAGACCGTACTAGAT
+
BBCBBFFFFFFFGGEGFGGG4FFHHHHHHHGHHGFGFHHHHHHHHHHHHFHFDFFFEGGGFFFEEEFEGHGHHGGEEEHHHHEEGGFGHGHHHHGFEFGGDHAFFGHHHHF2FHF2DGHFHHFHHHHGGFGGGHFG<@E<E?<C?AGHFH
@M02034:409:000000000-BFKT7:1:1113:15124:3528 1:N:0:34
AAAGTCGAGGTGCCTAAAGTGGCAACCCAGACTAATAAGGCGGTTGGTGGTGTAGAGCTTCCTGTAGCCGCATGGCGTTCGTACTTAAATATGGAACTAACCATTCCAATTTTCGCTGTCTCTTATACACATCTCCGAGCCCACGAGA
+
>>AA>DAADA>AGFGGFGFGADEGGHFGGGHFGHHH5DFDBEC0AEE1FAAFB3FFHHHFFHHGFFF@D?E>EFHFEAEFF1BGEGBFHHHHFHG3BGD33B?GHFHFHFHHHF>/?DCFGHEGFHG2>@FH2F22?<<//?CACGDG
@M02034:409:000000000-BFKT7:1:1113:23247:3530 1:N:0:34
GCTCTTAAAGAGGAGAAAGGTCATGTCTACTTCTGCTTCTAACTTTACTCAGTTCGTTCTCGTCGACAATGGCGGAACTGGCGACGTGACTGTCG
+
>>>AA1DFFFBFC1EGGGGGGG1A3BGFHE3BAE1DF1FEGF1FFFHGE11BAD2FAFHEFFB/EAEA/BBG0A>//@GFFHEE>>>EAFGF11>
@M02034:409:000000000-BFKT7:1:1113:8603:3539 1:N:0:34
GCTCTTAAAGAGGAGAAAGGTCATGGTTAGTGGGGCTTCTAACTTTACTCAGTTCGTTCTCGTCGACAATGGCGGAAC
+
>>3AAFF5FFFFFAE44B44BB45DCBE5F55B4?EEFFBFGHGEBD5AFGHHBFAB3BFBB1BEAE?EFGFFGGEG@
@M02034:409:000000000-BFKT7:1:1113:8776:3541 1:N:0:34
GCTCTTAAAGAGGAGAAAGGTCATGCCTCCTACTGCTTCTAACTTTACTCAGTTCGTTCTCGTCGACAATGGCGGAACTGGCGACGTGACTGTCGCCCCAAGCAACCTGTCTCTTATACACATCTCCGAGCCCACGAGACCGTACTAGAT
+
BCCCBFFFFFFFGGGFGGGFFGCHHGFHHHHHHHHHHHHHGHHGHHFHHHGGFHGFAFGGHFFEGGGGGHGGHGGEGGGGHHEEFGGGHGHHHHGHEFGEFHGBGHEHHGFHHHHDHHHEHGHEHHFG/<CGGHGGAAA.FGGECGHFG=
@M02034:409:000000000-BFKT7:1:1113:18087:3542 1:N:0:34
GCTCTTAAAGAGGAGAAAGGTCATGGGTCCGAAGGCTTCTAACTTTACTCAGTTCGTTCTCGTCGACAATGGCGGAACTGGCGACGTGACTGTCGCCCCAAGCAACCTGTCTCTTATACACATCTCCGGCCCACGAGACCGTACTAGAT
+
BCCCCFFFFFFFGGGGGGGGGGHHHHGHHHGGGGGHHHHHHHHHHHHHHHHGGHHFBFHGHFBBEEEAEHHHHGGCGGHHHHGGGGEFHFHHHHGGEGGGGGFFHFFHHFHHHHHGHHHGHHHHHHHGGFGGGGC@C?DECDHCEHHHG
@M02034:409:000000000-BFKT7:1:1113:11489:3544 1:N:0:34
GCTCTTAAAGAGGAGAAAGGTCATGGGTGGTGGTGCTTCTAACTTTACTCCGTTCGTTCTCGTCGACAATGGCGGAACTGGCGACGTGACTGTCGCCCCAAGCAACCTGTCTCTTATACACATCTCCGAGCCCAC
+
ABBBBFFFFFFFGGGGGFGGGGFGFFAGGGAFGGGHHHHGFFFGGDDGGG3BBBBEABGGFFFEEEEEEGHHHGGEGGGHHGEECF/EFFGHGFFHGFG/?FF?FGGHEHFHFHHHHGH2G2?FHGFC/</CE.F
@M02034:409:000000000-BFKT7:1:1113:18406:3544 1:N:0:34
GCTCTTAAAGAGGAGAAAGGTCATGGTTGGTGCTGCTTCTAACTTTACTCAGTTCGTTCTCGTCGACAATGGCGGAACTGGCGACGTGACTGTCGCCCCAAGCAACCTGTCTCTTATACACATCTCCGAGCCCACGAGACCGTACTAG
+
?AABBFFFFFBFGFFGGGGGGGHGAE5AEE2B3BDFHHCEGFBGGFFFBB5BDD5BABFFHFBAEEEDEHFGEEFCEE3FHFEE/E>EGF4GBGFGEEEGCF?BGGHFHDFFDGHEHHHHHGHHHHHGCGCGGGGC-A.AC@<GDCGG
@M02034:409:000000000-BFKT7:1:1113:11823:3545 1:N:0:34
AAAGTCGAGGTGCCTAAAGTGGCAACCCAGACTACTGCTTCGGTTGGTGGTGTAGAGCTTCCTGTAGCCGCATGGCGTTCGTACTTAAATATGGAACTAACCATTCCAATTTTCGTGTCTCTTATACACATCTCCGAGCCCACGAGACCG
+
CCCCCFCCCDAAGGGGGGGGGGGHHHHGGHHGHHHHHFHFHCGGFGEFFCGFBEHFFFGHHHHHHHHHHGGEEGHHGGGGFFHHHHHHHHHHHFFFHHHFHHGHHGHFHHHHHHGGGHHHGHHHHGGHHFHHHHHGDGGFGGGGGGDDGC
@M02034:409:000000000-BFKT7:1:1113:15123:3547 1:N:0:34
AAAGTCGAGGTGCCTAAAGTGGCAACCCAGACTAATAATGG
+
BCCCAFBBBBAAGGGGGGGGFFFHHHHGGHHGHDEGFH555
@M02034:409:000000000-BFKT7:1:1113:9995:3548 1:N:0:34
AAAGTCGAGGTGCCTAAAGTGGCAACCCAGACTTCGGGTCCGGTTGGTGGTGTAGAGCTTCCTGTAGCCGCATGGCGTTCGTACTTAAATATGGAACTAACCATTCCAATTTTCGCTGTCTCTTATACACATCTCCGAGCCCACGAGACC
+
BCCCCFCCBCBCGGGGGGGGGGGHHHHGGHEGHF5AE22AGGGGGGGGGEEFGGHHHHHHHHHHHHHHHGGGGGHFGFGGGGHHHHHHFGHHHHHGHHHHHHHHHHHGHHHHHHGGGGGGHHHHHHGFFHEHHHHGDCFCCFHECDCFG>
@M02034:409:000000000-BFKT7:1:1113:16933:3555 1:N:0:34
GCTCTTAAAGAGGAGAAAGGTCATGCCTCGTCATGCTTCTAACTTTACTCAGTTCGTTCTCGTCGACAATGGCGGAACTGGCGACGTGACTGTCGCCCCAAGCAACCTGTCTCTTATACACATCTCCGAGCCCACGAGACCGTACTAGA
+
CCCDCFFFFFFFGGGGGGGFGGHHHHHHHGGGHHFHDGGHHHFHFHHHHFGBDFABBFGGHFBEEAEAEHEFFEGECFHGHHFFGFEFHGHHGHGEGEGDFHGHFGHHHHHHGHHHHHHHFEHHGHHGGC?CFHEC>@DEFC<CEHHGB
@M02034:409:000000000-BFKT7:1:1113:22144:3556 1:N:0:34
AAAGTCGAGGTGCCTAAAGTGGCAACCCAGACTAGTCCTGCGGTTGGTGGTGTAGAGCTTCCTGTAGCCGCATGGCGTTCGTACTTAAATATGGAACTAACCATTCCAATTTTCGCTGTCTCTTATACACATCTCCGAGCCCACGAGAC
+
AAABAFBBCCCCGGGGGGGGGGGHHHHGGHHGHG35DAEGH2EEGGGGGGEFFFHHHHHHHFHHHHHGHGGEFGHHGFGGGGGHHHHHHHHHHHFHGHHGGGHHHHHHHHHHHHGGGGGHHHHHHHHHHHFHHHHGGCC/DGHGGGGDD
@M02034:409:000000000-BFKT7:1:1113:20044:3558 1:N:0:34
AAAGTCGAGGTGCCTAAAGTGGCAACCCAGACTCAGAATAATGTTGGTGGTGTAGAGCTTCCTGTAGCCGCATGGCGTTCGTACTTAAATATGGAACTAACCATTCCAATTTTCGCTGTCTCTTATACACATCTCCGAGCCCACGAGACC
+
AAABBFBBBBAAGGGGGGGGGGGGHHHGGHHGHHGGBEHFHHHHHHHGGFGFGFHHHHHHHHHHHHHGHGGGGGHHGGGGGFHHHHHHHHHGHHGHHHHHHHHHHHHHHHHHHHGGGFGHHGHHHHHHGHEHHHHGFCDGGGHGGGCDGF
@M02034:409:000000000-BFKT7:1:1113:9674:3559 1:N:0:34
GCTCTTAAAGAGGAGAAAGGTCATGAATCGGAAGGCTTCTAACTTTACTCAGTTCGTTCTCGTCGACAATGGCGGAACTGGCGACGTGACTGTCGCCCCAAGCAACCTGTCTCTTATACACATCTCCGAGCCCAC
+
AAAAA@3D@F1FC1EGAGGGFFCFE31D3GA0FEGGHHBGG21DGBDA1F1BDB2B/BCFHFG/EG?/AFBF0EEEE@GGHEE>/>EEHAH1BFFHG?EEGGF0BGGCAG1F22@1@@>@GGG1@1F/><>@E/F
@M02034:409:000000000-BFKT7:1:1113:17678:3560 1:N:0:34
GCTCTTAAAGAGGAGAAAGGTCATGGTGTTGGGGGCTTCTAACTTTACTCAGTTCGTTCTCGTCGACAATGGCGGAACTGGCGACGTGACTGTCGCCCCAAGCAACCTGTCTCTTATACACATCTCCGAGCCCACGAGACCGTACTAGAT
+
AABBBFFFFFFFGGGGGGGGFGHHFHBBABEHEGGGEGHHHHFHGHHHHHHFDDDBAFGGHFBEEEEEGHGHHFGCE/FGHGFE@E>EHGHHHHFFCFGGGHGGHGHFHHHHHHHFHHHGHEHHHHHGCFGGGHE@A@DDEGACD.GGH;
@M02034:409:000000000-BFKT7:1:1113:16339:3561 1:N:0:34
GCTCTTAAAGAGGAGAAAGGTCATGGGTGTTGGGGCTTCTAACTTTACTCAGTTCGTTCTCGTCGACAATGGCGGAACTGGCGACGTGACTGTCGCCCCAAGCAACCTGTCTCTTATACACATCTCCGAGCCCACGAGACCGTACTAGAT
+
BCCDDFFFFFFFGGGGGGGGGGGHHHHGGFEHHGGGGHHHHHHHHHHHHHHGFGHFBGHGHFBEEEFEFHGGHGGGGGHHHHEEGGEFHFHHHHFGEGGGGGFGGGHHHGHHHHHGHHGHGFHHHHHGA@CGGHGFA@ACEGEHDAGHF;
@M02034:409:000000000-BFKT7:1:1113:13197:3563 1:N:0:34
AAAGTCGAGGTGCCTAAAGTGGCAACCCAGACTAATACTACGGTTGGTGGTGTAGAGCTTCCTGTAGCCGCATGGCGTTCGTACTTAAATATGGAACTAACCATTCCAATTTTCGCTGTCTCTTATACACATCTCCGAGCCCACGAGACC
+
?AAABFBBDD>AFGGGGGGFGFGHHHHGDHDGHHFHHHBGFE2FFC2B1EBBBBGF5FHHHHHGHGGFHGGEGGHFG?EGFFBGHGHHHHHGHHGEFFFHHHHHFHFHFHHFFHCFGEGFHHHHHHHGHHEFFHHFGFGCCGHGGC/E/F
@M02034:409:000000000-BFKT7:1:1113:17560:3569 1:N:0:34
AAAGTCGAGGTGCCTAAAGTGGCAACCCAGACTCAGAATCATGTTGGTGGTGTAGAGCTTCCTGTCGCCGCATGGCGTTCGTACTTAAATATGGAACTAACCATTCCAATTTTTGCTGTCTCTTATACACATCTCCGAGCCCACGAGA
+
BBCCCFBBBBABGGGGGGGGGGGHHHHGGHHGHFEFDDGHFGHHHD2E2EEE13F5EGDG5FGHEAFAAFE>EEF1>BEE?>ECGGHB@@F@ED33FGHH?E3FGFH4FGGG?4>3FDBB44DB?E43FGHFGFH?//<B@<CG//<E
@M02034:409:000000000-BFKT7:1:1113:16349:3577 1:N:0:34
GCTCTTAAAGAGGAGAAAGGTCATGGGTGT
+
>AAA1DFB@B11AGEE1B11AFFGHBFAEE
@M02034:409:000000000-BFKT7:1:1113:22549:3578 1:N:0:34
AAAGTCGAGGTGCCTAAAGTGGCAACCCAGACTGGTAGTGGTGTTGGTGGTGTAGAGCTTCCTGTAGCCGCATGGCGTTCGTACTTAAGTATGGAACTAACCATTCCAATTTTCGCTGTCTCTTATACACATCTCCGAGCCCACGAGACC
+
CCCCCFCCCCBCGGGGGGGGGGGHHHHGGHGEHHAHFHHGHHGHEHFGGGEABAGHHHHHHHHHHHHFFEEEEDGAEGGGFGFFHHHF4FGHGF3GHHHFCFBGHHFDHGHHHGGEGGGHHHHHHHHHFFHFHFFGGCGGGGHGG/@FGG
@M02034:409:000000000-BFKT7:1:1113:21669:3579 1:N:0:34
AAAGTCGAGGTGCCTAAAGTGGCAACCCAGACTGTGACGACGGTTGGTGGTGTAGAGCTTCCTGTAGCCGCATGGCGTTCGTACTTAAATATGGAACTAACCATTCCAATTTTCGCTGTCTCTTATACACATCTCCGAGCCCACGAGAC
+
BBABBFABBBAAGGFGGGGGGGGGHHHGGHFFHHDFDFAEAEEFGGGEFEEBFDAEGBHHHFHFHHHGHFE@EEHFEAEEEEHHHGGEHGHHHHFGHHFHHGHHHHHFHGHHHHCGGGGHHHHHHHHHEHFBGHGGDCG@CF/CD-AGG
@M02034:409:000000000-BFKT7:1:1113:18620:3590 1:N:0:34
GCTCTTAAAGAGGAGAAAGGTCATGGGGGGGAGTGCTTCTAACTTTACTCAGTTCGTTCTCGTCGACAATGGCGGAACTGGCGACGTGACTGTCGCCCCAAGCAACCTGTCTCTTATACACATCTCCGAGCCCACGAGACCGTACTAGA
+
BABBBFBFFFBFGFGGGGGGGF4GGCGEEECCC<GDDD0DHDDFF0GHHHFC0CGC.;GGHC9.ABGDAGBCFAD-;FFFFEFFBF@FFFFFFFFEFFFDAAEFBAFFFFFFFFFFFFFFFFFFFFFFDF;FFFFF9@DDFFA?.9BFF
@M02034:409:000000000-BFKT7:1:1113:17707:3592 1:N:0:34
GCTCTTAAAGAGGAGAAAGGTCATGTTGAGTCGTGCTTCTAACTTTACTCAGTTCGTTCTCGTCGACAATGGCGGAACTGGCGACGTGACTGTCGCCCCAAGCAACCTGTCTCTTATACACATCTCCGAGCCCACGAGACCGTACTAGAT
+
BBBBBFFFFFFFGGGGFGGGGGHGF6DEGHBFFFGGFHFHFGDGGGHGHBDBDFFBBFGGHFBBEEEEGHEGGGGFCGHHHHGGGGGGHGHHHHGEGGGGDGG?GGHHGHHGGHHHHHGHHHHHFGHGCFGGGHGGFCDDFG.GFEDGH=
@M02034:409:000000000-BFKT7:1:1113:11238:3595 1:N:0:34
GCTCTTAAAGAGGAGAAAGGTCATGATGGGGAGGGCTTCTAACTTTACTCAGTTCGTTCTCGTCGACAATGGCGGAACTGGCGACGTGACTGTCGCCCCAAGCAACCTGTCTCTTATACACATCTCCGAGCCCACGAGACCGTACTAGAT
+
BBCCCFFFFFFFGGGFGGGFGGHHHHHHHHDGGGGFHHFHHHHHHHHHHHGBDGGABFGGHFBBEEGEGHGHHGGFCGHHHHGFGGGGHGHHHHGGEFF<BFEBFFGHHHGHHHGGHGGHB2FHGHHGFCFGGHGG<CGGEDGHGHGHH:
@M02034:409:000000000-BFKT7:1:1113:20819:3597 1:N:0:34
AAAGTCGAGGTGCCTAAAGTGGCAACCCAGACTAATAAGAATGTTGGTGGTGTAGAGCTTCCTGTAGCCGCATGGCGTTCGTACTTAAATATGGAACTAACCATTCCAATTTTCGCTGTCTCTTATACACATCTCCGAGCCCACGAGACC
+
BBCCBFCABCBBGGGAFGGGGGGHHGGGGHHGHHFGH5GHGGHHHHHGFGEFGGHHHHHHHHHHHHHFFGGEGGHGGGGEFGHHHHHGFHHFGHHFGHHFHHFHHFHGFGHHHHGFGGGHHHHF4HBGGHGHGHDFA@CCGFHFCDCGGG
@M02034:409:000000000-BFKT7:1:1113:8622:3612 1:N:0:34
AAAGTCGAGGTGCCTAAAGTGGCAACCCAGACTGAGCCTTGTGTTGGTGGTGTAGAGCTTCCTGTAGCCGCATGGCGTTCGTACTTAAATATGGAACTAACCATTCCAATTTTCGCTGTCTCTTATACACATCTCCGAGCCCACGAGACC
+
?AABAFABBBAAFGGGEGGGGGEGHFGGDC2BFH3BGHBGGG32BFEEFG1BBFFHFHHHGHHHGGHFBFEEGFHGEEEFGEHEHHHHHGFGGFFFGHEHHHBGHHHHHHHEHHGFGGGGHHHHHGHGGFBHFHFDEDG/BFEEGGGG?F
@M02034:409:000000000-BFKT7:1:1113:13524:3613 1:N:0:34
GCTCTTAAAGAGGAGAAAGGTCATGGGGTTTCGTGCTTCTAACTTTACTCAGTTCGTTCTCGTCGACAATGGCGGAACTGGCGACGTGACTGTCGCCCCAAGCAACCTGTCTCTTATACACATCTCCGAGCCCACGAGACCGTACTAGAT
+
AABBBFFDFFFFGGGGGGGGFGFGHFEF2ABGDGGGGHGHCD3G5GHHHHFGDGGFAGHGHFFFGEGDGHGCGGGCEFHHHHGGGFEFHGHHHHGGGGGGDC?BFGHHGHHFDDHHF2F2@2CFGGFFACCGEGCC-@DDGGD.CHFHHF
@M02034:409:000000000-BFKT7:1:1113:12549:3616 1:N:0:34
GCTCTTAAAGAGGAGAAAGGTCATGGCTACTCCGGCTTCTAACTTTACTCAGTTCGTTCTCGTCGACAATGGCGGAACTGGCGACGTGACTGTCGCCCCAAGCAACCTGTCTCTTATACACATCTCCGAGCCCACGAGACCGTACTAG
+
11AAAD@FFFDFFFEGFGGGFDFFH1BFFGCGBE?EEEFHFFCFHHHHGF1FFHEFAGFFFGGCEEECGHFHHGG?/EHDGFEE@E>EEEHHHHGEFEGGGHA0B<GHGHBD2@G1G>F><DG1DFF/@CGCFCFC>@FFE@EEGGBG
@M02034:409:000000000-BFKT7:1:1113:20808:3617 1:N:0:34
AAAGTCGAGGTGCCTAAAGTGGCAACCCAGACTAATAAGAATGTTGGTGGTGTAGAGCTTCCTGTAGCCGCATGGCGTTCGTACTTAAATATGGAACTAACCATTCCAATTTTCGCTGTCTCTTATACACATCTCCGAGCCCACGAGACC
+
BBBBAFABBBBBCGGGGGGGGGGHHHHGGHHGHHFHHHHHHHHHHHHGGDFFFGHHEHHHHHHHHHHHHGGEGGHHGEGGGGFHHHHHHHHHHGFHHHHGHHGHHHHEGHHHGHGGGGGHHHHHHHHHHHFHGHHGFFCCGGHGG/@EGF
@M02034:409:000000000-BFKT7:1:1113:21757:3617 1:N:0:34
AAAGTCGAGGTGCTAAAGTGGCCACCCAGACTGGGAATTAGGTTGGTGGTGTAGAGCTTCCTGTAGCCGCATGGCGTTCGTACTTAAATATGGAACTAACCATTCCAATTTTCGCTGTCTCTTATACACATCTCCGAGCCCACGAGACCG
+
AAAAAFAADDAAGGBGGEBABA0BFGEAFC0F1E001F1DGFGGHG/B/AFA1F2BDGGHAGGGGHHFEA/EEFGCGGGCEGCGHFHHGGHFB1B@@1FGADFGHFE>FFGF2>/?EEGGHHHFFFFGHFBGHHBECGGGE/<@CGCCA@
@M02034:409:000000000-BFKT7:1:1113:21938:3620 1:N:0:34
GCTCTTAAAGAGGAGAAAGGTCATGATTGCTCCGGCTTCTAACTTTACTCAGTTCGTTCTCGTCGACAATGGCGGAACTGGCGACGTGACTGTCGCCCCAAGCAACCTGTCTCTTATACACATCTCCGAGCCCACGAGACCGTACTAGAT
+
AAABBFFFFFFFGGGFFGGGGGFGDFGHHGHHHGCFFGHHBHHGEHHHHHFFGHGFBFGGHFFEGEFDEHHHHGGGGGGHHHGGGGGGHGHHHHGEEFGGGHGCFGHHHHHHGHHGHHHFHHHGHHHGGFFGGHGGFGGGGCGHFHHHG=
@M02034:409:000000000-BFKT7:1:1113:20557:3622 1:N:0:34
AAAGTCGAGGTGCCTAGAGTGGCAACCCAGACTAAGAATC
+
AAAAA@AA@@AAFFGB1BBGGG0GGHHGGHHFFFBA1BFF
@M02034:409:000000000-BFKT7:1:1113:16366:3622 1:N:0:34
GCTCTTAAAGAGGAGAAAGGTCATGACTGGTACTCCTTCTAA
+
ABCCCFFFFFFFEGFGGGGGFGFHHEGHB4B5BG5BF5BG55
@M02034:409:000000000-BFKT7:1:1113:17475:3625 1:N:0:34
AAAGTCGAGGTGCCTAAAGTGGCAACCCAGACTACGAATAATGTTGGTGGTGTAGAGCTTCCTGTAGCCGCATGGCGTTCGTACTTAAATATGGAACTAACCATTCCAATTTTCGCTGTCTCTTATACACATCTCCGAGCCCACGAGACC
+
BBCCBFBBBCAAGGGGGGGGGGGHHHHGGHHGHHFEEHEFGFHHHHHGFGEFFGHHHHHHHHHHHHHGHGGEGGHHGGGGGEHHHHHHHHHHHHHHHHHHHHHHHHHHHHHHHHGGGGGHHGHHHHHHHFHHHHHHFCGGGGHGGGGGGG
@M02034:409:000000000-BFKT7:1:1113:12451:3626 1:N:0:34
AAAGTCGAGGTGCCTAAAGTGGCAACCCAGACTATTAAGAATGTTGGTGTTGTAGAGCTTCCTGTAGCCGCATGGCGTTCGTACTTAAATATGGAACTAACCATTCCAATTTTCGCTGTCTCTTATACACATCTCCGAGCCCACGAGAC
+
BCCCBFCCCBABGGGGGGGGGGGHHHHGGHDGGD5DAB55D3BGDG2A22BB25D5A53B5FFAGDE5A1E0EEE10>>FEB2?AGHG@FGBGG33BFHH313B@4F44D3FF4/?E??FDHHE4?GEHHF2BDG2?/CGCCCGG/@/<
@M02034:409:000000000-BFKT7:1:1113:16425:3627 1:N:0:34
AAAGTCGAGGTGCCTAAAGTGGCAACCCAGACTTCGAGTGGTGTTGGTGGTGTAGAGCTTCCTGTAGCCGCATGGCGTTCGTACTTAAATATGGAACTAACCATTCCAATTTTCGCTGTCTCTTATACACATCTCCGAGCCCACGAGAC
+
AAA?>FAADD1AGCGFGFGFGC0FFHHGGHCCGHCFFGBBFFFFAEFEFGAFADFFHHGHFHHGFGGDFEE@FGHGEEEFEEFGGBFGHHHFFGFBFGHFHFEGHFFHFGHHHHEEEFF1GGHFFHF2FFFHHHFFC<C/<CGF@CGFG
@M02034:409:000000000-BFKT7:1:1113:23099:3628 1:N:0:34
AAAGTCGAGGTGCCTAAAGTGGCAACCCAGACTAATAATCAGGTTGGTGGTGTAGAGCTTCCTGTAGCCGCATGGCGTTCGTACTTAAATATGGAACTAACCATTCCAATTTTCGCTGTCTCTTATACACATCTCCGAGCCCACGAGACC
+
CCCCCFCBCCACGGGFGGGGGGGHHHHGGHCFHD3DDFGH5F3GGFAEFEGFFFGHHHHHFHHHHGHHGGG>EEHFGGGFGGHHHGGGFHHHHGBFFHGHCF3GFFHHHHHGHHGGGGFHHHGHDHFFGHHHHHGFGDCCGFFFCGGGCE
@M02034:409:000000000-BFKT7:1:1113:11515:3629 1:N:0:34
GCTCTTAAAGAGGAGAAAGGTCATGGGGATTCATGCTTCTAACTTTACTCAGTTCGTTCTCGTCGACAATGGCGGAACTGGCGACGTGACTGTCGCCCCAAGCAACCTGTCTCTTATACACATCTCCGAGCCCACGAGACCGTACTAGAT
+
BCCCCFFFFFFFGGGGGGGGGGHHGHGGGGHHHHHHHHHHHHFGHHGHHHFGGGHFEGHGHGFEFGGGGHHHHGGEEFHHHGGCGGEEHGHFFHGHGGGGGFG2FGHHHHGHFHHDGFGGHHHFHFHDCDGGGGGD->.CFD<GGE=GHD
@M02034:409:000000000-BFKT7:1:1113:12319:3633 1:N:0:34
GCTCTTAAAGAGGAGAAAGGTCATGGCTCATCCTGCTTCTAACTTTACTCAGTTCGTTCTCGTCGACAATGGCGGAACTGGCGACGTGACTGTCGCCCCAAGCAACCTGTCTCTTATACACATCTCCGAGCCCACGAGAC
+
>AAABFFFFFFFGFFGFGGGFFHGGFFFGHGGHHFHHHFFHHFHHHHHF55BDGDFBFFFEFAAE?E1EHHHFEF0/EHHHGGFCGFGEGHHHHGAEFGGCGA2FCHHHDFFHHGGGGGGHHFHHHHGCGGCGHGC?@EE
@M02034:409:000000000-BFKT7:1:1113:11747:3634 1:N:0:34
AAAGTCGAGGTGCCTAAAGTGGCAACCCAGACTC
+
CCBCCFBCCDCCGGGGGGGGGGGHHHHGGHGGHB
@M02034:409:000000000-BFKT7:1:1113:9819:3638 1:N:0:34
AAAGTCGAGGTGCCTAAAGTGGCAACCCAGACT
+
BBBBBFBBBBBBGGGGGGGGFGGHHHHGGHHGH
@M02034:409:000000000-BFKT7:1:1113:21491:3638 1:N:0:34
GCTCTTAAAGAGGAGAAAGGTCATGGTTAATCAGGCTTCTAACTTTACTCAGTTCGTTCTCGTCGACAATGGCGGAACTGGCGACGTGACTGTCGCCCCAAGCAACCTGTCTCTTATACACATCTCCGAGCCCACGAGACCGTACTAGA
+
CCCBCFFFFFFFGGGGGGGFGGFHHGHGHHHHHHHHHHHHHHHHHHHHHHGFFHGFEGHGHGFEGGGEFGGGHGGEEGHHGGGFFGGGEFHFEHGHGGGGGGGFGGHHGHHHHHHFHGHGEHH2FGHG@C?GGHGC@CD<FGGGDHGHD
@M02034:409:000000000-BFKT7:1:1113:17835:3639 1:N:0:34
GCTCTTAAAGAGGAGAAAGGTCATGTCTTCTACTGCTTCTAACTTTACTCAGTTCGTTCTCGTCGACAATGGCGGAACTGGCGACGTGACTGTCGCCCCAAGCAACCTGTCTCTTATACACATCTCCGAGCCCACGAGACCGTACTAGAT
+
BCCCCFFFFFFFGGGGGGGFFGHHHGHHHHHHHHHHHHGHHHHHHHHHHHHHFHHFBGHGHFAEEEGEGHHHHGGGGGHHHHGGGGEGHGHHHHGHGGGGGGF2FFHHHFHHHHHHHHHHHHHHHHHGCCCGGHGF/@GGFCDE.CDGF=
@M02034:409:000000000-BFKT7:1:1113:8543:3644 1:N:0:34
AAAGTCGAGGTGCCTAAAGTGGCAACCCAGACTGGGGGGGGGTTGGTGGTGTAGAGCTTCCTGTAGCCGCATGGCGTTCGTACTTAAATATGGAACTAACCATTCCAATTTTCGCTGTCTCTTATACACATCTCCGAGCCCACGAGACCG
+
BBBBBFBABB>AGGGGGGGFGGGHFEHD2FFFGG2CGGFDB--;@;9;D9.ABF/;/;FFFFFFFFFFDAADDFFBADEDDEEFFFFFFFFFFFFFFFFFFFFFFF9/FFFFFFDDF;BFFBFFFFFFEFFFFFFA=DF-AFEC;AFF?@
@M02034:409:000000000-BFKT7:1:1113:13956:3645 1:N:0:34
AAAGTCGAGGTGCCTAAAGTGGCAACCCAGACTCAGAAGAATGTTGGTGGTGTAGAGCTTCCTGTAGCCGCATGGCGTTCGTACTTAAATATGGAACTAACCATTCCAATTTTCGCTGTCTCTTATACACATCTCGAGCCCACGAGACCG
+
ABBBAFAADB>AGGGGGGGGFFFHHHHGGGHGHHHHGHHFGHHGHFEEFGBFBFGFHHHHHHHFFHGAFEFGGGGHGEFGEEGHHHHHHHGHGHFEHFHHHHHHHHHGHHHHHHGGGGGGHHHHHHHHHHFHHHGHGGG?FGFGCGGGGG
@M02034:409:000000000-BFKT7:1:1113:13632:3651 1:N:0:34
GCTCTTAAAGAGGAGAAAGGTCATGACGCTGAAGGCTTCTAACTTTACTCAGTTCGTTCTCGTCGACAATGGCGGAACTGGCGACGTGACTGTCGCCCCAAGCAACCTGTCTCTTATACACATCTCCGAGCCCACGAGACCGTACTAGAT
+
BCCCCFFFFFFFGGGGGGGGGGHGFCFEGGGGHHGFGHHGHFHHHHHHHHHHGHHFEGGGHFFFGGGGGHHHHGGGGGHHHHGEEGGGHGHHHHGHGGGEFEFFHHGHFHHHFHHGHFD@GHHHHHGG><@GFGGG-AFGGGGCDHHFGG
@M02034:409:000000000-BFKT7:1:1113:20120:3660 1:N:0:34
GCTCTTAAAGAGGAGAAAGGTCATGGATTCTCGTGCTTCTAACTTTACTCAGTTCGTTCTCGTCGACAATGGCGGAACTGGCGACGTGACTGTCGCCCCAAGCAACCTGTCTCTTATACACATCTCCGAGCCCACGAGACCGTACTAGAT
+
BBBBBFFFFFFFGGFGGGGGGGHGGFAFHHGHGFEFGHGHHHGGHHHGHH5BDGFFBGHGHFFEFGGGGHGGHFG0EFHHHFGG?EEFHGHHHHGHGGGGGGFBGGHHHHHGGHHGHFGHHDGFHHHG?AFGGGFD-ADEGCDHGEHHGF
@M02034:409:000000000-BFKT7:1:1113:13702:3660 1:N:0:34
GCTCTTAAAGAGGAGAAAGGTCATGGGGGGTGGTGCTTCTAACTTTACTCAGTTCGTTCTCGTCGACAATGGCGGAACTGGCGACGTGACTGTCGCCCCAAGCAACCTGTCTCTTATACACATCTCCGAGCCCACGAGACCG
+
BCCCCFFFFFDFCGGGGGGGFGHGFC4BAE>>E?FHHGHFHHGGGFHHHHGBBF??<BGFHF?CBBFACHDGGCFCC@GFHHGG@C;DGGGHHHGCDFGGGGGFFFGGGFGFGGGGGGGGGEFGGGGFFFFFFFFCBBFA.A
@M02034:409:000000000-BFKT7:1:1113:20375:3662 1:N:0:34
GCTCTTAAAGAGGAGAAAGGTCATGAGTGTGCGTGCTTCTAACTTTACTCAGTTCGTTCTCGTCGACAATGGCGGAACTGGCGACGTGACTGTCGCCCCAAGCAACCTGTCTCTTATACACATCTCCGAGCCCACGAGACCGTACTAGAT
+
BBBBBFFFFFFFGGG4FGGGGGGGHGGHHHFHGGGEFHHHHHHHHHGHHH5GFGHFEGHGHFFEFCGEGHHHHGGGGGHHHGEE?EEFHGHHHHGHEGGEEHFGHHHHHHHHHHHHHHHHHHHHHHHGCCCGGHEDCCGGFGGHGCGHGD
@M02034:409:000000000-BFKT7:1:1113:9309:3672 1:N:0:34
GCTCTTAAAGAGGAGAAAGGTCATGGTTGAGCGT
+
BCCCCFFFFFFFGGGGGGGGGGHHH45D2B4A2A
@M02034:409:000000000-BFKT7:1:1113:23470:3673 1:N:0:34
GCTCTTAAAGAGGAGAAAGGTCATGGGTTTTCGTGCTTCTAACTTTACTCAGTTCGTTCTCGTCGACAATGGCGGAACTGGCGACGTGACTGTCGCCCCAAGCAACCTGTCTCTTATACACATCTCCGAGCCCACGAGACCGTACTAGAT
+
BBBBBFFFFFFFGGFAFGGGGGGHHHGGFDGHGHGGGGHHHHHHHHHHHGDFGHHFEGGGHFFEEEEEFHHHHGGFEGHFHHGCFGGGGGHHHHGHGGGEGHEGHHGCHHFHFHHGHFHHHHHGGGFGADFGEGGGGCAAFGDHGHFFB=
@M02034:409:000000000-BFKT7:1:1113:20887:3673 1:N:0:34
AAAGTCGAGGTGCCTAAAGTGGCAACCCAGACTTCTCCTAAGGTTGGTGGTGTAGAGCTTCCTGTAGCCGCATGGCGTTCGTACTTAAATATGGAACTAACCATTCCAATTTTCGCTGTCTCTTATACACATCTCCGAGCCCACGAGACC
+
AAAAAFBADBBBGGGFGFGGGGGFHGHGGHHGHHHHGFFHGGHGEHGEFGGF1BGDFDHHFHHHHHHDGEE>EFHFEEFGGECGGHHHHFFFGFF3GGFG3B3GHGHBBFGHHFGGGEFFHGGHFHF3?GBFHHHEGCCFFFCEC/@DEE
@M02034:409:000000000-BFKT7:1:1113:15068:3677 1:N:0:34
AAAGTCGAGGTGCCTAAAGTGGCAACCCAGACTGTGAATCAGGTTGGTGGTGTAGAGCTTCCTGTAGCCGCATGGCGTTCGTACTTAAATATGGAACTAACCATTCCAATTTTCGCTGTCTCTTATACACTCTCCGAGCCCACGAGACCG
+
>AAAAFBBBBAAGGGGGGFBGBFHFHHGFFHGHHGFGGBGGFGFGGGEFEABBAGFHHHHHHHFGFHGHGGGGEHHFFFGGGHHHHFFHHFGGGFHHHHHHHHHGHHGHHHGHFGGGGGGHGHHHHHHFHHHBFGD?DGCFFEGGGGGGC
@M02034:409:000000000-BFKT7:1:1113:22109:3679 1:N:0:34
AAAGTCGAGGTGCCTAAAGTGGCAACCCAGACTGCGAGTGGGGTTGGTGGTGTAGAGCTTCCTGTAGCCGCATGGCGTTCGTACTTAAATATGGAACTAACCATTCCAATTTTCGCTGTCTCTTATACACATCTCCGAGCCCACGAGACC
+
ABBBBFBBBBAAGGGGGGGGGGGHHHHGGHHGHHCEAEAFFHGFGGGGGGEBFFGFHHHHHHHHHFHGHGGEEGHHGEFFFFHHHHHGHHGHHHFGHGHFHHGHHHHHHHHHHHGDGGGGHHHHHHHHGHFHHHHHGCGDGGHEGGGGGE
@M02034:409:000000000-BFKT7:1:1113:20901:3683 1:N:0:34
AAAGTCGAGGTGCCTAAAGTGGCAACCCAGACTTCTCCTAAGGTTGGTGGTGTAGAGCTTCCTGTAGCCGCATGGCGTTCGTACTTAAATATGGAACTAACCATTCCAATTTTCGCTGTCTCTTATACACATCTCCGAGCCCAC
+
3AAAAFBBBBAAGGGGGGFGGGGGHHHGGHGGHHHHHHHCDFHG3FEGGGEFBFHHHHHHHHHGHHHGHGGEEGHHGGGGFFHHHHHGHHHHHHGGHHHGGHGHHHHHEHHHHHGGGGGFHHHFHHFGFCGHHHHHG/C/DGHG
@M02034:409:000000000-BFKT7:1:1113:15263:3689 1:N:0:34
AAAGTCGAGGTGCCTAAAGTGGCAACCCAGACTGGGCATAATGTTGGTGGTGTAGAGCTTCCTGTAGCCGCATGGCGTTCGTACTTAAATATGGAACTAACCATTCCAATTTTCGCTGTCTCTTATACACATCTCCGAGCCCACGAGACC
+
AABBAFABBBAAGGGGGGFDFFFGHHHGGHHGHHHGFFGBBFFFGGHFFDBBB3FGHHHHHHHHGHGFFEEEGGHGGEFFFGHHHHHGHHHHGHFGHGHGHHHHHHHGHHHHHHGGGGFFHGHHHHHDFFFFGHHHFCF/BFHGGGGGGG
@M02034:409:000000000-BFKT7:1:1113:21239:3695 1:N:0:34
GCTCTTAAAGAGGAGAAAGGTCATGGTGGGGGGGGCTTCTAACTTTACTCAGTTCGTTCTCGTCGACAATGGCGGAACTGGCGACGTGACTGTCGCCCCAAGCAACCTGTCTCTTATACACATCTCCGAGCCCACGAGACCGTACTAGAT
+
BBCCCFFFFFFFGGGGGGGFFGGHHHGGFGGGGGFDDFFFFFFFFFFFFFFFFFFEAFFFFFADFFFFFFFFFFFAFFFFFFFDFFFFFFFFFFFFFFFFFFFBFFFFFFFFFFFEFBFFFFFFFFFF@DFFFFE@@DFDEFFEFFFFF;
@M02034:409:000000000-BFKT7:1:1113:22913:3700 1:N:0:34
AAAGTCGAGGTGCCTAAAGTGGCAACCCAGACTAATAAGAGTGTTGGTGGTGTAGAGCTTCCTGTAGCCGCATGGCGTTCGTACTTAAATATGGAACTAACCATTCCAATTTTCGCTGTCTCTTATACACATCTCCGAGCCCACGAGACC
+
CCCCBFBABBBCGGGGGGGGGGGHHHHGCHHGHHGGFHHFHGHHHHHGFGBFGHHHHHHHHHHHHHHHHGGGGGHHGGGGGGHHHHHHHHHHHHHHGHGGHHHHHHHHHHHHHHGGGGGGHHHHHHHHHHFHGGGGGGCCFGHGGGGGGF
@M02034:409:000000000-BFKT7:1:1113:10989:3703 1:N:0:34
AAAGTCGAGGTGCCTAAAGTGGCAACCCAGACTATTAAGAGTGTTGGTGGTGCAGTGGTTGCTGTAGCCGCATGGTGTTCGTACTTAAATATGGTTCTAATTATTCCAATTTT
+
CCCCCFBABCBCGGGGGGGGGGGHHHHGGHCGH35D5555BFFBDCBE22B133D533D11B3BB5B53AE0EE1@51>B>??11@F33BF44@43B@FG444D44D44D3D?
@M02034:409:000000000-BFKT7:1:1113:8322:3704 1:N:0:34
AAAGTCGAGGTGCCTAAAGTGGCAACCCAGACTTCTGATCATGTTGGTGGTGTAGAGCTTCCTGTAGCCGCATGGCGTTCGTACTTAAATATGGAACTAACCATTCCAATTTTCGCTGTCTCTTATACACATCTCCGAGCCCACGA
+
1A1AAF@ADDAAGGFG11BA1AEGH0FECAGFBF1D12A12DF2DE/BAE/BF1FB1FDHBGHFFAGHHCCEEGHFEFGEEEH/FGHF1GFFHGFFCFDGHHHFHHBEGFFGBFE>EGEFF2FGHHGH>FEBFG1FE/B/<FH//C
@M02034:409:000000000-BFKT7:1:1113:21271:3714 1:N:0:34
GCTCTTAAAGAGGAGAAAGGTCATGCCGGCTCGGGCTTCTAACTTTACTCAGTTCGTTCTCGTCGACAATGGCGGAACTGGCGACGTGACTGTCGCCCCAAGCAACCTGTCTCTTATACACATCTCCGAGCCCACGAGACCGTACTAGAT
+
CCCCCFFFFFFFGGGGGGGGGGHHHHHGGGGGGG?EGHHHFHHHHHHHHHHHFHHFEGHGHGFGGEGGGHGHHGG>EGHGHHGEEEGGHGHHHHGEGGCCDHEFGGFHHHHHGHHFG11?C1F=FGGD-A?GG.<@-<.AGCFEFGHH0;
@M02034:409:000000000-BFKT7:1:1113:13664:3719 1:N:0:34
GCTCTTAAAGAGGAGAAAGGTCATGGCTCCGTATGCTTCTAACTTTACTCAGTTCGTTCTCGTCGACAATGGCGGAACTGGCGACGTGACTGTCGCCCCAAGCAACCTGTCTCTTATACACATCTCCGAGCCCACGAGACCGTACTAGAT
+
BCCCCFFFFFFFFGGGGGGG4FGHFFHHGGGGGGFHHFHHHHHHHHHHFHGGGGHFEGHGHFFEEGGGGHEFGGGEGGHHHHGGGGEFHGHHHHFHEFGGGHGHHHHFFBFGGHHFHHHFHGHHHHHGCF@GFHE<>CEDGG<GFHGHHD
@M02034:409:000000000-BFKT7:1:1113:9148:3722 1:N:0:34
AAAGTCGAGGTGCCTAAAGTGGCAACCCAGACTACGACTCCTGTTGGTGGTGTAGA
+
AABBAFBBBBABGGGGGGGGFCEHHHGGGHHGHHHGCGGGHHCHHFAEEFGBA355
@M02034:409:000000000-BFKT7:1:1113:20784:3725 1:N:0:34
AAAGTCGAGGTGCCTAAAGTGGCAACCCAGACTAAGATTATGGTTGGTGGTGTAGAGCTTCCTGTAGCCGCATGGCGTTCGTACTTAAATATGGAACTAACCATTCCAATTTTCGCTGTCTCTTATACACATCTCCGAGCCCACGAGACC
+
CCCCCFCCCCBBGGGGGGGGGGGHHHHGGHHGHGFGBFHHGHHHHGGEFAEFF3GFHFHHHHHHHHHGHGGEEGHFGGGGFFFHEGHHHHHHHHHBGHHBFGHHHHHEHGHHHHGCGGEFHGHHHHHHFGHBGHHFFCGGGGHGGGGG/C
@M02034:409:000000000-BFKT7:1:1113:16590:3726 1:N:0:34
GCTCTTAAAGAGGAGAAAGGTCATGTCTGGGCATGCTTCTAACTTTACTCAGTTCGTTCTCGTCGACAATGGCGGAACTGGCGACGTGACTGTCGCCCCAAGCAACCTGTCTCTTATACACATCTCCGAGCCCACGAGACCGTACTAGAT
+
ABBBBFFFFFBFFGGGGGFGDFGHGFH6FECEHGHGGBGGFH3GGHHGHHEBDFAF2AGGHFFBEAEEEHHHGGGEEGHHHHGGGF/EHFHHGHGGEEGGFHGFHHHHHHHHGHHFHHFHHFHHHHHG/CCCFGCAACDAFGGH?GHHF=
@M02034:409:000000000-BFKT7:1:1113:12540:3735 1:N:0:34
GCTCTTAAAGAGGAGAAAGGTCATGCCGCTTAAGGCTTCTAACTTTACTCAGTTCGTTCTCGTCGACAATGGCGGAACTGGCGACGTGACTGTCGCCCCAAGCAACCTGTCTCTTATACACATCTCCGAGCCCACGAGACCGTACTAGAT
+
BBBBBFFFFFBFGGGGFGGGFGHHGHHGGGGGHFHHFHFHHHFHHHHHHHGGGHHFEGHGGFFEEEEEGFHHHGGGGGFHHHGEEGGGHGGFHHGEEGGGGHGGHFHHHHHGHEHHHHHHFHGHEHDC/<<>CCFG@DGGAGGGDHHHHD
@M02034:409:000000000-BFKT7:1:1113:22332:3737 1:N:0:34
AAAGTCGAGGTGCCTAAAGTGGCAACCCAGACTGTTGGTGGTGTAAAGCTTCCTGTAGCCGCATGGCGTTCGTACTTAAATATGGAACTAACCATTCCAATTTTCGCTGTCTCTTATACACATCTCCGAGCCCACGAGACCGTACTAGAT
+
ABAAAFBBBDABGGGF4GGGGGGHHHHGGHGGHHGFFDGFCEECFFEFHHHHHHHGHHHHGCEEGHFGEGGGGHHHHHGBGGHHEDGGGFHBGHHHHGHHHGHHHGGGGGHHGHHHHEDDFEF?GGHGGGGGEEFD/<DG/@GHGHHGFB
@M02034:409:000000000-BFKT7:1:1113:19055:3742 1:N:0:34
GCTCTTAAAGAGGAGAAAGGTCATGACGATTAGGGCTTCTAACTTTACTCAGTTCGTTCTCGTCGACAATGGCGGAACTGGCGACGTGACTGTCGCCCCAAGCAACCTGTCTCTTATACACATCTCCGAGCCCACGAGACCGTACTAGAT
+
BCCCCFFFFFFFGGGGGGGGGGHHHFHGGGHGHHHGGHHHHHFHHHHHHHGGFGGFEHHGHGFGGFGEGHHHHGGGGGHHHHGGGGGGHGHHHHGHGGGEGGFGHHHHHHHHHHHHHFHHHHHFGHHG/AFGGGGG-CFGGGGHGHGFHD
@M02034:409:000000000-BFKT7:1:1113:19485:3747 1:N:0:34
AAAGTCGAGGTGCCTAAAGTGGCAACCCAGACTGTTGGTGGTGTATTTCTTCCTGTAGCCGCATGGCGTTCGTACTTAAATATGGAACTAACCATTCCAATTTTCGCTGTCTCTTATACACATCTCCGAGCCCACGAGACCGTACTAGA
+
BCCCCFCBCCCCGGGGGGGGGGGHHHHGGHHGHHHHHHEFGGGHGGGFGHHHHHHHHHHHGGEGGHHGGGGGGHHHHHHHHHHHHBGHHGHHHHGHHGHGGHHHHGGGGGHHHHHHHHHHHHHHHHGG?DGGGHGG/BDGFCGHGHGHF
@M02034:409:000000000-BFKT7:1:1113:23347:3756 1:N:0:34
GCTCTTAAAGAGGAGAAAGGTCATGGTGTCTGGTGCTTCTAACTTTACTCAGTTCGTTCTCGTCGACAATGGCGGAACTGGCGACGTGACTGTCGCCCCAAGCAACCTGTCTCTTATACACATCTCCGAGCCCACGAGACCGTACTAGA
+
BBBBBFFFFFFFFFFGGGGGFGHGFH5FFGHHGFEGHFHHHGHGGFAFFH5BDGFFAFGGHFFFEAEEFHHHHGGGGGHEHHGEGGEGHGHHHHGHGGGGGHG2BCFGHHHHHHHHHFFGHHHHHHHGDGCGGEFCDDGGGDA.CGBBG
@M02034:409:000000000-BFKT7:1:1113:8462:3760 1:N:0:34
GCTCTTAAAGAGGAGAAAGGTCATGACGCTGAAGGCTTCTAACTTTACTCAGTTCGTTCTCGTCGACAATGGCGGAACTGGCGACGTGACTGTCGCCCCAAGCAACCTGTCTCTTATACACATCTCCGAGCCCACGAGACCGTACTAGAT
+
BBBBBFFFFFDFGGGGGGGGGGGGGDGGGGGFHHGHGHHGHHHHHHHHHHEFDGGFBFGGHGFEGFGGGHHHHGGGGGHHHHGEGGGGHGBGHHGGDFGGGHFCFGHGHHHHFFHHHGHFHHHHHHGGCCGGGHGGCDDDFG<CGHFHHD
@M02034:409:000000000-BFKT7:1:1113:20875:3762 1:N:0:34
AAAGTCGAGGTGCCTAAAGTGGCAACCCAGACTAATCAGAATGTTGGTGGTGTAGAGCTTCCTGTAGCCGCATGGCGTTCGTACTTAAATATGGAACTAACCATTCCAATTTTCGCTGTCTCTTATACACATCTCCGAGCCCACGAGACC
+
AAAABFBBBB>AFGGGGGGGGFFFHHGGGGGGHGGFE53BGF5GGE2AA22BB3AADEGHHHHGHHHGHGGEEEHHGEGFEEHHHHHFHHFHHHFBGHHHHHGHHHHFHHFGH4>EEE?GFFGGFHGFHFHCGHHFGCGCCFHGF/AGGE
@M02034:409:000000000-BFKT7:1:1113:10976:3763 1:N:0:34
AAAGTCGAGGTGCCTAAAGTGGCAACCCAGAGGGTTGGTGGTGTAAGTCTTCCTGTAGCCGCATGGCGTTCGTACTTAAATATGGAACTAACCATTCCAATTTTCGCTGTCTCTTATACACATCTCCGAGCCCACGAGACCGTACTAGAT
+
ABBB?FBABBBBGGGGGGGGGGGHFGHGGHGAAEEGEGEF2EFHGHHHGHFFHHHHHHHHGGGGGHHGEGGGGGHHHHDFHGGFFEFHHFHHHHHHGGEFHHHHHGGGGGHGBGHGHHHGHFHHHHFFDG?DEHGG?DDGGGGFGEHEHD
@M02034:409:000000000-BFKT7:1:1113:16066:3763 1:N:0:34
GCTCTTAAAGAGGAGAAAGGTCATGCTGGAGCGTGCTTCTAACTTTACTCAGTTCGTTCTCGTCGACAATGGCGGAACTGGCGACGTGACTGTCGCCCCAAGCAACCTGTCTCTTATACACATCTCCGAG
+
A3AABFFFFFFFCFEGFGGG4FFFDGABAGHCG?EG25FGFGDF55GFGFGFD55B13BFHFAAAAEAAFEGGEF?E@HFHGEGFEEEHEBEBEFAED/D/??FFBFBC3<FFGHHBHFF2GFBGF2C/<
@M02034:409:000000000-BFKT7:1:1113:22883:3765 1:N:0:34
GCTCTTAAAGAGGAGAAAGGTCATGGCTTGTTGTGCTTCTAACTTTACTCAGTTCGTTCTCGTCG
+
BBBBBFFFDBDFGFEGGGGGGGGHHHGHHEGHFHDGFHFHH5FFGHFFDHABFG5FBBBFGFEEE
@M02034:409:000000000-BFKT7:1:1113:15658:3767 1:N:0:34
AAAGTCGAGGTGCCTAAAGTGGCAACCCAGACTCATTCGCAGGTTGGTGGTGTAGAGCTTCCTGTAGCCGCATGGCGTTCGTACTTAAATATGGAACTAACCATTCCAATTTTCGCTGTCTCTTATACACATCTCCGAGCCCACGAAACC
+
ABBB?FAADBAAGGGGFGEDGFFFFFGGGGGGHGHGGGGGGGCBDFE1BABAFEFGGHFHHHHFBEGFGGGGFFEBEEGGGGHHHHHGHHHHFHDFGFHCGGFGGBGDFHHHHHEEFFEGGFGHFHHFFCB?FGF2?/<BDGH/DGAGGA
@M02034:409:000000000-BFKT7:1:1113:20018:3768 1:N:0:34
GCTCTTAAAGAGGAGAAAGGTCATGAATGGGGGGGCTTCTAACTTTACTCTGTTCGTTCTCGTCGACAATGGCGGAACTGGCGACGTGACTGTCGCCCCAAGCAACCTGTCTCTTATACACATCTCCGAGCCCACGAGACCGTACTAGAT
+
AAABBFFFFFFFGGGGGGGGGGHHHF5DDCCEEGCCDHFHFH0DGBCGHH0;=GGC;CGFGC;:@?DDFGFGGGG?=DFFFED@@FBFEFFFFFFEFF=A?A.;B.FFFFFFBFFFFFFFFFFFFFFF@DFFFEE=;>DAA@A.;EBFF9
@M02034:409:000000000-BFKT7:1:1113:16084:3769 1:N:0:34
GCTCTTAAAGAGGAGAAAGGTCATGCCGGAGCGTGCTTCTAACTTTACTAAGTTCGTTCTCGTCGACAA
+
ABCCCFFFFFFFGGGGGGFGEGGHGH4A2AE2AE22BFFHD53A55AAD55B5A5BAAFFFFAEGCG?E
@M02034:409:000000000-BFKT7:1:1113:19699:3772 1:N:0:34
AAAGTCGAGGTGCCTAAAGTGGCAACCCAGACTGATAAGAAGGTTGGTGGTGTAGAGCTTCCTGTAGCCGCATGGCGTTCGTACTTAAATATGGAACTAACCATTCCAATTTTCGCTGTCTCTTATACACATCTCCGAGCCCACGAGACC
+
CCCCCFCCCCBBGGGGGGGGGGGHHHHGGHHGHHHGHHHGHHHHHHGGGGAFFGHHHHHHHHHHHHHHHGGGGGHHGGGGGGHHHHHHHHHHHGHHGHHGGHHHHHHHHHHHHHGGGGGHHHHHHHHHFHHGGHHHGGGCFGHGGGGGGF
@M02034:409:000000000-BFKT7:1:1113:19990:3776 1:N:0:34
AAAGTCGAGGTGCCTAAAGTGGCAACCCAGACTCAGAAGAATGTTGGTGGTGTAGAGCTTCCTGTAGCCGCATGGCGTTCGTACTTAAATATGGAACTAACCATTCCAATTTTCGCTGTCTCTTATACACATCTCCGAGCCCACGAGAC
+
AAAAADA>ADABGGGFBGGFGGGHHHAEGCF2FCGGGFGBGFFHHFHGGFEFGFHEHEGHGFFHHFH5FEE0EFHCEEFCEB2GGHHFHHEGHGDEFHGFHBGGGGFHEFGHHBEGGGGGHHHHHHG?F2FHFG3BCCGG/F/FD//?<
@M02034:409:000000000-BFKT7:1:1113:10486:3779 1:N:0:34
GCTCTTAAAGAGGAGAAAGGTCATGGTTGGTCGTGCTTCTAACTTTACTCAGTTCGTTCTCGTCGACAATGGCGGAACTGGCGACGTGACTGTCGCCCCAAGCAACCTGTCTCTTATACACATCTCCGAGCCCACGAGACCGTACTAGAT
+
BBBBBFBFFFBFGGGGGGGGGGHHHHGGGGGHGGGGGHHHHHGGHHGHHHEFFGGFEHHGHFFGGGGFGHHHHGGFGGHHHGGFGGFGHGGHHHGHGDGGGHGGHHHHGGFHHHHGHHHGFHHHHFFGFGGCFHFF@@.<CFGGGHHHG=
@M02034:409:000000000-BFKT7:1:1113:19975:3787 1:N:0:34
AAAGTCGAGGTGCCTAAAGTGGCAACCCAGACTCAGAATAATGTTGGTGGTGTAGAGCTTCCTGTAGCCGCATGGCGTTCGTACTTAAATATGGAACTAACCATTCCAATTTTCGCTGTCTCTTATACACATCTCCGAGCCCACGAGACC
+
CCCCCFBCCCCCGGGGGGGGGGGHHHHGGHHGHHC3A5555BFGFHGEFGGFGGHHGFHHHHHHHHHFHGGEEGHFGGGGGFFHHHHFBGGHHG3FHHH@@GBGHFHHFGHHHHGGGFGHHHHHHHHGHHHHHHHFGCCGGGHGF@/DGE
@M02034:409:000000000-BFKT7:1:1113:11616:3788 1:N:0:34
AAAGTCGAGGTGCCTAAAGTGGCAACCCAGACTATGAATCAGGTTGGTGGTGTAGAGCTTCCTGTAGCCGCATGGCGTTCGTACTTAAATATGGAACTAACCATTCCAATTTTCGCTGTCTCTTATACACATCTCCGAGCCC
+
ABBBBF3ADBAAFFFGGGGGGGGHGHHGGH2FG35F5D5DEGHHFH?FGGEFGFHEFHHHHHHGHHHHHGGEFGHHGGGEGFHHHHGGDHHGHFDFFGGGHHHH3BGG4BGHH4/<?/<?44BF4B4B3C2?2BF2C/<BCG
@M02034:409:000000000-BFKT7:1:1113:17079:3790 1:N:0:34
GCTCTTAAAGAGGAGAAAGGTCATGAATCATCGGGCTTCTAACTTTACTCAGTTCGTTCTCGTCGACAATGGCGGAACTGGCGACGTGACTGTCGCCCCAAGCAACCTGTCTCTTATACACATCTCCGAGCCCACGAGACCGTACTAGA
+
AAABAFFFFF5FCFGGGFGGFGFHGDDGG5D5E?GGEHBGHCFGHHGHGFDFFGGFAFHGHFFEEEG1EHHHHEGCEGHGHHFEEGEGHFGHHHGGEFGGFGGFHGHHHHHHFHHGHHHFHGHGHHHG/@?CGHGCACCDGGGHGGHHH
@M02034:409:000000000-BFKT7:1:1113:17949:3791 1:N:0:34
AAAGTCGAGGTGCCTAAAGTGGCAACCCAGACTAATCATCAGGTTGGTGGTGTAGAGCTTCCTGTAGCCGCATGGCGTTCGTACTTAAATATGGAACTAACCATTCCAATTTTCGCTGTCTCTTATACACATCTCCGAGCCCACGAGACC
+
>AAAAFAADBAAFGGGGGGFGA2FFGHDGEHGHHGGHHGFHFHHFFEE2A1BBGGFHHHHFHHGGHGGHGGGGFHGGFGGEGFHHHHHHHHHHGFFHHFHHHHHEHHHBFHHHHGGGGGGHHHGHFHHBGFHBGHGGGGG/FEGGGCGGE
@M02034:409:000000000-BFKT7:1:1113:10937:3801 1:N:0:34
GCTCTTAAAGAGGAGAAAGGTCATGTTTAGTTTTGCTTCTAACTTTACTCAGTTCGTTCTCGTCGACAATGGCGGAACTGGCGACGTGACTGTCGCCCCAAGCAACCTGTCTCTTATACACATCTCCGAGCCCACGAGACCGTACTAGAT
+
BBBBBFFFFFFFGGGGGGGGGGFGGHHHHHGGHHGHGHGHCHHGHHGHHHFBDGGFEGFFHGFEEEFEGHHHFGGEGGHHHGGGEFGGHGHHHHGHGGGG?FFFHGHHHHHHHHHFHDHHFHHCGGFGB@C@FGGFAAEFGGGHGGGHBD
@M02034:409:000000000-BFKT7:1:1113:10148:3807 1:N:0:34
AAAGTCGAGGTGCCTAAAGTGGCAACCCAGACTCAGACTCATGTTGGTGGTGTAGAGCTTCCTGTAGCCGCATGGCGTTCGTACTTAAATATGGAACTAACCATTCCAATTTTCGCTGTCTCTATACACATCTCCGAGCCCACGAGACCG
+
?ABAAFBADDBBGGGFFGGGGGGHFHGGGHGFGGBFD3GFFFHBFFEGAEEG1BGFEFHHGGHHGHGFGECAFGHFEAE111BFFGFFFF4BGH3BFF3B3GDBGFB4FHHFG?E?EFGEGBGEGGBHFFG2F3DD?/<@/<<//@D/F?
@M02034:409:000000000-BFKT7:1:1113:8620:3813 1:N:0:34
AAAGTCGAGGTGCCTAAAGTGGCAACCCAGACTCAGAATGGGGTTG
+
CCBCCFBBBCBCGGGGGGGGGGGGHHHGGHHGHF3BFGHHH2EE2E
@M02034:409:000000000-BFKT7:1:1113:21512:3821 1:N:0:34
AAAGTCGAGGTGCCTAAAGTGGCAACCCAGACTCATCGTTCTGTTGGTGGTGTAGAGCTTCCTGTAGCCGCATGGCGTTCGTACTTAAATATGGAACTAACCATTCCAATTTTCGCTGTCTCTTATACACATCTCCGAGCCCACGAGACC
+
BCBCCFCCCCACGGGGGGGGGGGHHHHGGHHGH3G553BABFFHHHHGGGEFGFDFHHHHHHHHHHHHHGGFGGHHGGGGGGHHHHHHHHHHHFGFHHGHHHHHHHHHGGHHHHGGGGGHHGHHHHHHHHGHHHGGGGGGGGEGG@GDGA
@M02034:409:000000000-BFKT7:1:1113:8546:3825 1:N:0:34
GCTCTTAAAGAGGAGAAAGGTCATGCCTCCGTCTGCTTCTAACTTTACTCAGTTCGTTCTCGTCGACAATGGCGGAACTGGCGACGTGACTGTCGCCCCAAGCAACCTGTCTCTTATACACATCTCCGAGCCCACGAGACCGTACTAGAT
+
AAABBB@DFFBFEGGGGGGGEGHBAFHH44EGEHGFHHFFG5BFGFHFHB5BDGDFAFHGHFAAEAEBEGDGCEG/EEHHHEEECGEGFFFHHGF/EEEEDHGHGFHHHHHFFHFHHHHBHHHFFFGDCGGCFHE@ACEEGGGGGEBGDG
@M02034:409:000000000-BFKT7:1:1113:10151:3826 1:N:0:34
AAAGTCGAGGTGCCTAAAGTGGCAACCCAGACTC
+
CCCCCFCABCBCGGGGGGGGGGGHHHHGGHHFGH
@M02034:409:000000000-BFKT7:1:1113:21757:3830 1:N:0:34
AAAGTCGAGGTGCCTAAAGTGGCAACCCAGACTGCGGATGGGGTTGGTGGTGTAGAGCTTCCTGTAGCCGCATGGCGTTCGTACTTAAATATGGAACTAACCATTCCAATTTTCGCTGTCTCTTATACACATCTCCGAGCCCAC
+
?AAAAD1ADD11BGGGGGGGGGCGGHHFCGGGHHHEGEEGCHGGEG?EEG/AFDDDGHHHHHHHHHHHHGGEGGHHGGGFE>FGGH2FGGFFFFGHGHGFHFDGGGFF>FHHHHGGGGGGFGGHHHHG2FBGFFF@AC/AC//F
@M02034:409:000000000-BFKT7:1:1113:9246:3831 1:N:0:34
GCTCTTAAAGAGGAGAAAGGTCATGCCTCCGGCTTCTAACTTTACTCAGTTCGTTCTCGTCGACAATGGCGGAACTGGCGACGTGACTGTCGCCC
+
BBBBBFFFFFBFGGGGGGGGGGHHHHHH4GFGGGGHHH5BGGHHB55AFGHFAEFHEFFFDEAEEEFGGHGG/>EHFEHFCEEEE?FFGHEFG/<
@M02034:409:000000000-BFKT7:1:1113:8618:3833 1:N:0:34
AAAGTCGAGGTGCCTAAAGTGGCAACCCAGACTCAGAATGGGGTTGGTGGTGTAGAGCTTCCTGTAGCCGCATGGCGTTCGTACTTAAATATGGAACTAACCATTCCAATTTTCGCTGTCTCTTATACACATCTCCGAGCCCACGAGACC
+
AAAAAFCCCCBAGG5GFGGFGGGGFFFFGHHGGHGHHGHHGCEFEEEEFCABBGFHFGHHFHHHHFFGGGGEGFHHGFGGEEFHHHFFGHFHHFEDGBFF3FFGFHGHHHHEHHGGGGGHHGFHHHGHFGFHFHHFFGG?@FHGCFGGGF
@M02034:409:000000000-BFKT7:1:1113:14813:3834 1:N:0:34
AAAGTCGAGGTGCCTAAAGTGGCAACCCAGACTACTCCGACGGTTGGTGGTGTAGAGCTTCCTGTAGCCGCATGGCGTTCGTACTTAAATATGGAACTAACCATTCCAATTTTCGCTGTCTCTTATACACATCTCCGAGCCCACGAGACC
+
ABAAAFABBB>AFFGGGGGGGCEFHHHGGHHGHFFGGG?EEECFGGGEFE1BB3EGHFHHHHHFFGGFGGGGGGGGE?EFEEFHGHHHHHHHGFFFHHHHHHHHEHHGHHGGHHCGGGBGGGHHFGHHHHHHFHHHDCDDGGHGGGGG?F
@M02034:409:000000000-BFKT7:1:1113:8716:3836 1:N:0:34
AAAGTCGAGGTGCCTAAAGTGGCAACCCAGACTAATAAGCAGGTTGGTGGTGTATAGCTTCCTGTAGCCGCATGGCGTTCGTACTTAAATATGGAACTAACCATTCCAATTTTCGCTGTCTCTTATACACATCTCCGAGCCCACGAGACC
+
CBCCCFBBCCBBGGGGFGGGGGGHGHGEEHHGHHHGEFGHFHHFGFCGGGGGFGHFGHHHGGHHHHHAGGE0EGHAFEEFGGGHHHHFHHHHGHFFGHHHHHFHHFHEGFHHHGGFGCFFGFGHFGGF?GBGHHHEF/BB@FCGGG/?AF
@M02034:409:000000000-BFKT7:1:1113:13238:3840 1:N:0:34
GCTCTTAAAGAGGAGAAAGGTCATGGTGGTGAAGGCTTCTAACTTTACTCAGTTCGTTCTCGTCGACAATGGCGGAACTGGCGACGTGACTGTCGCCCCAAGCAACCTGTCTCTTATACACATCTCCGAGCCCACGAGACCGTACTAGAT
+
CCCCCFFFFFFFGGGGGGGGGGHHHHBFEEFFHHGHHHGFBHCGHHHHHGEGGHFFAGGGHGFEEEGECGGHGGGE?EHGHEF/>EEFHGHHHGGHFGEEEFF2GFHHFGGHFFHGHDHHFFGFHHHG/>@CFEGC@@<>F-CADGHHE=
@M02034:409:000000000-BFKT7:1:1113:14790:3840 1:N:0:34
GCTCTTAAAGAGGAGAAAGGTCATGGTCTCACATGAGGAAGAGGGCTTCTAACTTTACTCAGTTCGTTCTCGTCGACAATGGCGGAACTGGCGACGTGACTGTCGCCCCAAGCAACCTGTCTCTTATACACATCTCCGAGCCCACGAGA
+
@ABBCFFFFFFFCGGGGGGF4GGHDCBFFGGHHHHGFF3BBFFHGGEGGFFGHHGGGHGHHGFG5BBBGFHFFEEEFGEGGHHGGEGGFHEEEGFG/??FGGGFFGEDGGG???@CGFG@<@FGHEGHGHHHFFFGGAD?>@GHGCCGA
@M02034:409:000000000-BFKT7:1:1113:21189:3842 1:N:0:34
GCTCTTAAAGAGGAGAAAGGTCATGACTCATCCTGCTTCTAACTTTACTCAGTTCGTTCTCGTCGACAATGGCGGAACTGGCGACGTGACTGTCGCCCCAAGCAACCTGTCTCTTATACACATCTCCGAGCCCACGAGACC
+
ABBBBFFFFFFFGGGGGGFGFGFHH5ADF4DF4GDGHHHHHHCG5GFHHF5BDFFFEHFGHFFGGEGEEHHHFGG0EFHHHGGEEGEEHGHHHHGGFDGA<EEGGFHHGG?GFHHHHHHFHEGHHGHCBCDFGHGGGG..<
@M02034:409:000000000-BFKT7:1:1113:14915:3846 1:N:0:34
AAAGTCGAGGTGCCTAAAGTGGCAACCCAGACTAATCAGAATGTTGGTGGTGTAGAGCTTCCTGTAGCCGCATGGCGTTCGTACTTAAATATGGAACTAACCATTCCAATTTTCGCTGTCTCTTATACACATCTCCGAGCCCACGAGAC
+
AAA@AF?ADD1AGGBGGGGBF10BFGHFGGFFHHGHGBAEGGBFGHEEFE/BB1ADGHHHHGHFGGFGHGGEEEFBEEEFEEGHGHGHGHGHHHFGHHHHHHHHFHGGHHHHHHGGGC?EGFHHGHHGHHFGHHHHGGGCGEHGGGGGG
@M02034:409:000000000-BFKT7:1:1113:14207:3846 1:N:0:34
AAAGTCGAGGTGCCTAAAGTGGCAACCCAGACTCAGCGTGGGGTTGGTGGTGTAGAGCTTCCTGTAGCCGCATGGCGTTCGTACTTAAATATGGAACTAACCATTCCAATTTTCGCTGTCTCTTATACACATCTTGGAGC
+
AABBAFBADD>AGGGGGGFFGFGHHHHGGHHGHHCGAEBEEGGEA00EAE1A13B5ABFGGGGG5@5B3BE/EAC?E?>FE?21??FBDGG4B333BCHHFEBGBFG4?GFGG?B/C?<2?3FGFGF2@2G2G222@22@
@M02034:409:000000000-BFKT7:1:1113:16509:3850 1:N:0:34
GCTCTTAAAGAGGAGAAAGGTCATGCGGTCTTCGGCTTCTAACTTTACTCAGTTCGTTCTCGTCGACAATGGCGGAACTGGCGACGTGACTGTCGCCCCAAGCAACCTGTCTCTTATACACATCTCCGAGCCCACGAGACCGTACTAGA
+
CCCCCFFFFFFFGGGGFGGGGGHHFGFEBE2GGHFCGEHHHHHHHGFHFHHFDDGEAFGGGFFEEEFDEHFGGEGEEEHHHHGGEF>EHFHHHHEFGGGGGEFGHHHHG?FH2FHFFGHHHFHGGHFGGGGAFHED<<ECAD<GDHHGF
@M02034:409:000000000-BFKT7:1:1113:8417:3851 1:N:0:34
AAAGTCGAGGTGCCTAAAGTGGCAACCCAGACTATGACTA
+
BBBBBFBBBBABFGGGGGGGFGGHHHHGGHHGHGD5D555
@M02034:409:000000000-BFKT7:1:1113:8706:3852 1:N:0:34
AAAGTCGAGGTGCCTAAAGTGGCAACCCAGACTAATAAGCAGGTTGGTGGTGTATAGCTTCCTGTAGCCGCATGGCGTTCGTACTTAAATATGGAACTAACCATTCCAATTTTCGCTGTCTCTTATACACATCTCCGAGCCCACGAGACC
+
ABBBBFABDDA?BGGFGGGGDGGGHHHGFDDGHFHGDDBGG3BFG2AEF1EB1AFGBHFGGHHHHHHFFGG@EEHFFEGGGGFHHHBFGHFGH3DFHHHHHHFGHHFFBGHHHGGGGGGFHHHHGHG3FGFHHHFHGC@/@CEGC?/ADE
@M02034:409:000000000-BFKT7:1:1113:11934:3853 1:N:0:34
AAAGTCGAGGTGCCTAAAGTGGCAACCCAGACTACGAATAAGGTTGGTGGTGTAGAGCTTCCTGTAGCCGCATGGCGTTCGTACTTAAATATGGAACTAACCATTCCAATTTTCGCTGTCTCTTATACACATCTCCGAGCCCACGAGACC
+
BBBBBFBBDDBBFGGGGGGGGFAGHHHGGHGGHHHEECGGHGHHGH?ECE1BFFFGGHHHHHHGHHHHHGGGGEHHGGGGGGHHHHFHHHHHHHHHGHHHHHHHHHHHHHHGHHGGGGGGGHHHHHGHGFBFHHGGGG?CFFGEFGGGGF
@M02034:409:000000000-BFKT7:1:1113:15126:3855 1:N:0:34
AAAGTCGAGGTGCCTAAAGTGGCAACCCAGACTGAGCAGAAGGTTGGTGGTGTAGAGCTTCCTGTAGCCGCATGGCGTTCGTACTTAAATATGGAACTAACCATTCCAATTTTCGCTGTCTCTTATACACATCTCCGAGCCCACGAGACC
+
AAABAFBCBB>AGGGGGGGGGGGHHHHGGHHGHHHHHHHGGHGFGHGEFGEABBGFHHHHHHHHGHHHGGGEGEHGGGCGFEHHHHHGHHHEGHFFGHFFGHHHHHGGHHHHHHGGFGFFHFFFFHGHFHHFHHHFGCGFCGGGCCFGGC
@M02034:409:000000000-BFKT7:1:1113:14760:3856 1:N:0:34
GCTCTTAAAGAGGAGAAAGGTCATGGTTTTGGGTGCTTCTAACTTTACTCAGTTCGTTCTCGTCGACAATGGCGGAACTGGCGACGTGACTGTCGCCCCAAGCAACCTGTCTCTTATACACATCTCCGAGCCCACGAGACCGTACTAGA
+
BBCCCFFFFFFFGGGGGGGFFGHHFFADFFGEGBEFFGFHHHFFHHHHHHHGFGHFBAGGHFBEECFDFHGGHGGEGGGHHHGGGGEGHGFHHHGFEFGGGGFFHFFHHFGFHHHHHHGFGHFHGGHDCC@DCGECCCGDGCEGDHHHB
@M02034:409:000000000-BFKT7:1:1113:21248:3859 1:N:0:34
GCTCTTAAAGAGGAGAAAGGTCATGACGCGGCAGGCTTCTAACTTTACTCAGTTCGTTCTCGTCGACAATGGCGGAACTGGCGACGTGACTGTCGCCCCAAGCAACCTGTCTCTTATACACATCTCCGAGCCCACGAGACCGTACTAGA
+
ABABBFFFFFFFGGGGGGGGGGHHHHHGGGEGGG2EGHGH5GHGHHDGHHHGGGFFEGHGHGFEGEGDEFHHFGGE?EHHHEGEEG/CHGHHHHGEDGCBDGF2<??GHDFGHHHFHHE1GFGFHHHD?DCCFGGD-AEEEDDHGEC0G
@M02034:409:000000000-BFKT7:1:1113:12101:3861 1:N:0:34
AAAGTCGAGGTGCCTAAAGTGGCAACCCAGACTTCTTCTTCTGTTGGTGGTGTAGAGCTTCCTGTAGCCGCATGGCGTTCGTACTTAAATATGGAACTAACCATTCCAATTTTCGCTGTCTCTTATACAC
+
AAAAAFAADD1AGGGGGGGGGG0FCGHGAEHGHHHFGFFHFHFHFHHGG?AFFDBDGHHGHFHFFGGDFEFEEGHGEFGEEEFAGHHGFHFGGHFFHHHEFFFHHHHEHGHDGFEEGGGHHEGHFHF22<
@M02034:409:000000000-BFKT7:1:1113:14886:3862 1:N:0:34
GCTCTTAAAGAGGAGAAAGGTCATGTCTTCTGCTGCTTCTAACTTTACTCAGTTCGTTCTCGTCGACAATGGCGGAACTGGCGACGTGACTGTCGCCCCAAGCAACCTGTCTCTTATACACATCTCCGAGCCCACGAGACCGTACTAGAT
+
AABCCFFFFFFFGGGGGGGGGGHHG6DGHHCFFGHHGGHHHHHHHHHHHHGGDEGFBFHGHFABEEEDGHFHHGGEGGHGHHGGGGEFHGHHHHGHGGGGGHGGHHHHHFHFHHHHHHHGHGHHHHHGGFCFGHGCA@EDFG<GGGFHG<
@M02034:409:000000000-BFKT7:1:1113:20622:3877 1:N:0:34
GCTCTTAAAGAGGAGAAAGGTCATGGGGGGTGCTGCTTCTAACTTTACTCAGTTCGTTCTCGTCGACAATGGCGGAACTGGCGACGTGACTGTCGCCCCAAGCAACCTGTCTCTTATACACATCTCCGAGCCCACGAGACCGTACTAG
+
AAAAAFFFBFDFE1EGGGGGGF1GG1FEEEE>EHFDFFGDH2<FGHGFHHFFGB2FCCCFHFFBCCC/AGFFECG@@<GHHFG-<@CCHGHHHHGHGG@??9E/CFFGGGEGBFGBF0;CC0CBF9FG@9=@E?E@=@-AE@F-9AB9
@M02034:409:000000000-BFKT7:1:1113:22282:3878 1:N:0:34
GCTCTTAAAGAGGAGAAAGGTCATGCTGAATTCTGCTTCTAACTTTACTCAGTTCGTTCTCGTCGACAATGGCGGAACTGGCGACGTGACTGTCGCCCCAAGCAACCTGTCTCTTATACACATCTCCGAGCCCACGAGACCGTACTAGA
+
BBBBBF@DFFFFGGGGGFFGGGHHGHHFGH5GHHFGHHHHFFFHHHGHHGEFFGGEEGHGHFFEGGGGGHHEFGGGGGHBHHGGFEEGGGHFHHGHGGGCEHGEGFHHAGFHFFHFGHFFEDG2FHGDCFGGGAFD<@DGF@>F<CGHB
@M02034:409:000000000-BFKT7:1:1113:19199:3879 1:N:0:34
GCTCTTAAAGAGGAGAAAGGTCATGGTTGAGCGTGCTTCTAACTTTACTCAGTTCGTTCTCGTCGACAATGGCGGAACTGGCGACGTGACTGTCGCCCCAAGCAACCTGTCTCTTATACACATCTCCGAGCCCACGAGACCGTACT
+
ABAABF5DFFDFCFEGGGGGFGCFH4AFFEGGCGAEA5BFF53F55FD555A5D5BBGGGBFFEEAE1AFDGBEG//EGFGHG>EGEEGGHD3GE/EEGA//CCHFGGGD1FFHHGHGHBG1@GFGGD@DCGGHGGDDFGFC<..C
@M02034:409:000000000-BFKT7:1:1113:14066:3882 1:N:0:34
AAAGTCGAGGTGCCTAAAGTGGCAACCCAGACTGGGGGTGGGGTTGGTGGTGTAGAGCTTCCTGTAGCCGCATGGCGTTCGTACTTAAATATGGAACTAACCATTCCAATTTTCGCTGTCTCTTATACACATCTCCGAGCCCACGAGACC
+
AABAAFAADDAAGGCFFFFBGFFF4GGGGFHFCGGHGGAAEEEAFGCEFD???3D3FBGHHFHHGGFFHGG?FFHHGEGGFEGHHGHFHHHHHHHGFHHFHHHHHHHGHHHHHHGGFGEGFBGHFHFBFFDGGHHFA<DDGGHGGGGGGE
@M02034:409:000000000-BFKT7:1:1113:21106:3883 1:N:0:34
GCTCTTAAAGAGGAGAAAGGTCATGGCGTTGGGGGCTTCTAACTTTACTCAGTTCGTTCTCGTCGACAATGGCGGAACTGGCGACGTGACTGTCGCCCCAAGCAACCTGTCTCTTATACACATCTCCG
+
AAAAAFDBDFFFGGGGGGABFGFHHB0AAE0BA0AEEHHHGHHHHHGHHHDHHHHGFHHEHFFEEEGC?GFHHGGC/EGBGEEEEGEFHGHEHHGHCF@/AGF0F<0F01??FGF1?GHFGFGHHHHG
@M02034:409:000000000-BFKT7:1:1113:18986:3898 1:N:0:34
AAAGTCGAGGTGCCTAAAGTGGCAACCCAGACTGGTTATAAGGTTGGTGGTGTAGAGCTTCCTGTAGCCGCATGGCGTTCGTACTTAAATATGGAACTAACCATTCCAATTTTCGCTGTCTCTTATACTCATCTCCGAGCCCACG
+
3AAAABA3ADAAGF5FCFGGGGGGFHHGAEAFF3FBDDB55DDD32EEFEEGAEH5FBGF5FDG55FDGEEEEGGHGF/?AEF1FD@33F44BGF33FD3FE3B3G4FFGHEHGEEFGGBGHGHFFB22BBGGGEF?/@BB</<<
@M02034:409:000000000-BFKT7:1:1113:11401:3907 1:N:0:34
AAAGTCGAGGTGCCTAAAGTGGCAACCCAGACTATGGGGGAGGTTGGTGGTGTAGAGCTTCCTGTAGCCGCATGGCGTTCGTACTTAAATATGGAACTAACCATTCCAATTTTCGCTGTCTCTTATACACATCTCCGAGCCCACGAGACC
+
BBBBBFBBBB>AFGGGGGGGGGGHHHHGGHAFHBGHFCGG?EEGHFGGGDGFA3DDGGHHHHHHHGHHHGGEGGGHGGGGEFGHHHFHFHHHHHHHHHHFHHBGHHHFFHHHHHGGGCDHHGHHHHFHGFHFFGGGGCG?@GHGCDCGGF
@M02034:409:000000000-BFKT7:1:1113:14287:3907 1:N:0:34
AAAGTCGAGGTGCCTAAAGTGGCAACCCAGACTAATCATAATGTTGGTGGTGTAGAGCTTCCTGTAGCCGCATGGCGTTCGTACTTAAATATGGAACTAACCATTCCAATTTTCGCTGTCTCTTATACACATCTCCGAGCCCACGAGAC
+
ABBBAFBCCCAAGGGGGGGGGGGHHHHGGHHGHF353AD55DDGHHGEFGEBBAEFHHHHHHHHHHGHHGGAFEHHGFGGGGHHHHHHHHGHHHHGHHHHHHHHHHHGHHHHHHGGGGEGHFHHFHHHGHFHHHHHDCDGGGHGGGGGF
@M02034:409:000000000-BFKT7:1:1113:17425:3915 1:N:0:34
GCTCTTAAAGAGGAGAAAGGTCATGCGGCAGAAGGCTTCTAACTTTACTCAGTTCGTTCTCGTCGACAATGGCGG
+
BBBBBFFFFFFFGGGEGGGFDGHHHHEE222B3F22F3AF55AD5555F55AA55AEA1FGFFGE0E1>B@B2EE
@M02034:409:000000000-BFKT7:1:1113:9746:3915 1:N:0:34
GAAGTCGAGGTGCCTAAAGTGGCAACCCAGACTAAGAGTCAGGTTGGTGGTGTAGAGCTTCCTGTAGCCGCATGGCGTTCGTACTTAAATATGGAACTAACCATTCCAATTTTCGCTGTCTCTTATACACATCTCCGAGCCCACGAGACC
+
3AABCFCCBCBBGGGGGGGGGGGHHHHGGHHGHHBFAGGFDGGHHGGGGGGFFGGHHHHHHHHHHHHHHGGEEGHHGGGGGGHHHHHHHHFHHHFHFHHFHHHHGFHHHFHHHEEEGGGHHHHHHHHHFGFHHHGFGCDGGGGGGGGGGF
@M02034:409:000000000-BFKT7:1:1113:13134:3927 1:N:0:34
AAAGTCGAGGTGCCTAAAGTGGCAACCCAGACTGATCCGATTGTTGGTGGTGTAGAGCTTCCTGTAGCCGCATGGCGTTCGTACTTAAATATGGAACTAACCATTCCAATTTTCGCTGTCTCTTATACACATCTCCGAGCCCACGAGACC
+
BCCBAFCCCCAAGGGGGGGGGGGHHHHGGHGGHHBGGFHDEEGHHHCEF1EFFAGGGFGH5GHHHEGEFGG>EEH1EEEGFGGFGHHGHHHHHF3@FGHHGHGHGFFBGGHHHFEGGGGHFHHHHHHHHHHHHHHBD?DCGGHE@C/ADF
@M02034:409:000000000-BFKT7:1:1113:16303:3929 1:N:0:34
AAAGTCGAGGTGCCTAAAGTGGCAACCCAGACTGCTGGGGGGGTTGGTGGTGTAGAGCTTCCTGTAGCCGCATGGCGTTCGTACTTAAATATGGAACTAACCATTCCAATTTTCGCTGTCTCTTATACACATCTCCGAGCCCACGAGACC
+
ABBCAFBADDAAGGGGFGGGGFFHHFGGGHHGHHHHHHGGGGGA@CGAAG;C=BFFFGGGGGGGFGGCFGGAGGGFFFFFDDFFFFFFFFFFFFFFFFFFFFFFFFFFFFFFFFFFFFDFFFFFFFFFFFFFFFFFFFFCFFFFFFADDA
@M02034:409:000000000-BFKT7:1:1113:13559:3935 1:N:0:34
GCTCTTAAAGAGGAGAAAGGTCATGGTTGTGGGTGCTTCTAACTTTACTCAGTTCGTTCTCGTCGACAATGGCGGAACTGGCGACGTGACTGTCGCCCCAAGCAACCTGTCTCTTATACACATCTCCGAGCCCATGAGACCGTACTAGAT
+
CCDDDFFFFFFFGGGGGGGGGGHHHFADEAAEEEFEHHHHGHGHHHGHHHGHGHHGEFGGHGFFGEGFGHHHHGGGGGHGHHGGGGGGHGHHHHGHGGGGGHGGHHHGGFHHHHHFHFHHHFHHHHHGCGGGGCCGBGHHFC.<<CDGH=
@M02034:409:000000000-BFKT7:1:1113:10516:3938 1:N:0:34
AAAGTCGAGGTGCCTAAAGTGGCAACCCAGACT
+
ABBBBFBB@DBAGGGGGGGGGGGGHHGGGGEFH
@M02034:409:000000000-BFKT7:1:1113:18941:3941 1:N:0:34
AAAGTCGAGGTGCCTAAAGTGGCAACCCAGACTGTTGGTGGTGTAGAGCTTCCTGTAGCCGCATGGCGTTCGTACTTAAATATGGAACTAACCATTCCAATTTTCGCTGTCTCTTATACACATCTCCGAGCCCACGAGACCGTACTAGAT
+
BBBBBFBBBBAAGGGGGGFGGGGHHHHGGHHGHHHGGHEFGGGHHHDFBGHHHHHHHFHHGGEGGHHGGGGGGGGGHGGFFFHHHFHHHGGHHHHHHHHHHHHHHGGGGGHHHHHHHHHFHHHHHHHGGGFGGHGGCGGGGGGEGHHHBG
@M02034:409:000000000-BFKT7:1:1113:8211:3950 1:N:0:34
GCTCTTAAAGAGGAGAAAGGTCATGACTTCTCATGCTTCTAACTTTACTCAGTTCGTTCTCGTCGACAATGGCGGAACTGGCGACGTGACTGTCGCCCCAAGCAACCTGTCTCTTATACACATCTCCTAGCCCACGAGACCGT
+
AABBBFFFFFFFGGGGGGGGFGHHH54A55BFDHFBHHHHDBDG5D5BGD53ABAFEHHGFFGGGAF1EBGGBEE>EEHFFCFEGGEGHFBDGGGFD?EE/?FHBGFC0G?3?GFHH3F3F@@F2DG22FFGBGGGDC//?@<
@M02034:409:000000000-BFKT7:1:1113:20262:3954 1:N:0:34
AAAGTCGAGGTGCCTAAAGTGGCAACCCAGACTCCTCAGAATGTTGGTGGTGTAGAGCTTCCTGTAGCCGCATGGCGTTCGTACTTAAATATGGAACTAACCATTCCAATTTTCGCTGTCTCTTATACACATCTCCGAGCCCACGAGACC
+
CCCCCFCCCCBCGGGGGGGGGGGHHHHGGHGGHBBBG3GG5AFHHHHGGGGFHHHHHHHHHHHHHHHHHGGEFGHHGGGGGGHHHHHHHHHHHHGHGHHHHHGHHHHHHHHHHHGGGGGHHHHHHHHHHHGHHHHFGGGGGGHGGGGGGA
@M02034:409:000000000-BFKT7:1:1113:19180:3965 1:N:0:34
AAAGTCGAGGTGCCTAAAGTGGCAACCCAGACTTCTGCGTCTGTTGGTGGTGTAGAGCTTCCTGTAGCCGCATGGCGTTCGTACTTAAATATGGAACTAACCATTCCAATTTTCGCTGTCTCTTATACACATCTCGAGCCCACGAGACC
+
CCCCCFBCBCBBGGGGGGGGGGGHHHHGGHGGHHHH5F2FFGGHHHGGFGGFGHHHGHHHHHHHHHHHHGGGGGHHGGGGGGHHHHFGHHHHHFHHHHHHHHGHHHHFGHHHHHGGGFGHHHHHEHGHGHFHHHHHFGGGG/C?DGDEG
@M02034:409:000000000-BFKT7:1:1113:23258:3965 1:N:0:34
AAAGTCGAGGTGCCTAAAGTGGCAACCCAGACTGCTCAGCATGTTGGTGGTGTAGAGCTTCCTGTAGCCGCATGGCGTTCGTACTTAAATATGGAACTAACCATTCCAATTTTCGCTGTCTCTTATACACATCTCCGAGCCCACGAGACC
+
BBBBBFAADDABGGGGFGGGGGGHGFHGGGGFHHFHHHHHHHFHHGHGGGEFHFHFHHHHHHHHHHHHHEG0EEHHGGGGGGHHHHHFFGHHHHFFFHHHHHHHHHHHHHHHHHGGGGGHHHHHFHEHHHHHHHGGG?DCCGHGG/@EGF
@M02034:409:000000000-BFKT7:1:1113:23192:3969 1:N:0:34
AAAGTCGAGGTGCTAAAGTGGCAACCCAGACTAATAAGAGTGTTGGTGGTGTAGAGCTTCCTGTAGCCGCATGGCGTTCGTACTTAAATATGGAACTAACCATTCCAATTTTCGCTGTCTCTTATACACATCTCCGAGCCCACGAGACCG
+
CCCCCFBABDBAGGGGGGGGGGGHHHGGHHGHHHHHHG5BBFFFHHAFEEFHGHFGFGHHFHHHHHHHGFGGGHHGGGGGGHGHHGHHHHHHHHHFHHHHHHGHHDHFGHHHGGEEGEGHHHGDHFFFHHFHHHHGCGGGGGGGGFGGCD
@M02034:409:000000000-BFKT7:1:1113:20952:3973 1:N:0:34
GCTCTTAAAGAGGAGAAAGGTCATGGATCAGCGGGCTTCTAACTTTACTCAGTTCGTTCTCGTCGACAATGGCGGAACTGGCGACGTGACTGTCGCCCCAAGCAACCTGTCTCTTATACACATCTCCGAGCCCACGAGACCGTACTAGAT
+
BBBBBFFFFFFFGFGGGFGFGGGHHB4FA4BCEGCEEGHHHFHHHHHHHHEGGHHFEHHGHFFEGEEFEFFFHGGEEGHHHHGEGCEGHFH?FHEHGFCDACCFFGHFFGGHFHGBGHHBG1FCGFHGCG@CEGC@-@?AC-CGCC;CC:
@M02034:409:000000000-BFKT7:1:1113:8682:3975 1:N:0:34
GCTCTTAAAGAGGAGAAAGGTCATGGTGTTTCGTGCTTCTAACTTTACTCAGTTCGTTCTCGTCGACAATGGCGGAACTGGCGACGTGACTGTCGCCCAAGCAACCTGTCTCTTATACACATCTCCGAGCCCACGAGACCGTACTAGAT
+
AABBBFFFFFFFGGGGGGGGFFFGHGGFGGHHGHGGGHHHHHFGHHHHHH5BGHHFFGHGHGFEFEGGGHHFHGGGGGHHHGGGGGGGHGHHHHGGGGGHGGHGGHGHFHFHHHDFFHHHHFGHBDEGGGGGGGG@CEGGG?CGHHHHH
@M02034:409:000000000-BFKT7:1:1113:17612:3983 1:N:0:34
GCTCTTAAAGAGGAGAAAGGGTCATGCGTTCTCATGCTTCTAACTTTACTCAGTTCGTTCTCGTCGACAATGGCGGAACTGGCGACGTGACTGTCGCCCCAAGCAACCTGTCTCTTATACACATCTCCGAGCCCACGAGACCGTACTAGA
+
CCCCCFFFFFFFGGGGGGGGGFFHHHHGEEFGHHHHHGGHHGGHHHHFHHHHHHHGGGHHGHFFBAAAEFHHHHGGCGGHHHGGCGGEFEEHHFHGHGGGADGFBHHHHGFBHHHFFFHHHHHHFHHHGCCDGFHFDCFFGGG.CGHHF<
@M02034:409:000000000-BFKT7:1:1113:13444:3984 1:N:0:34
GCTCTTAAAGAGGAGAAAGGTCATGCCTGTTCGTGCTTCTAACTTTACTCAGTTCGTTCTCGTCGACAATGGCGGAACTGGCGACGTGACTGTCGCCCCAAGCAACCTGTCTCTTATACACATCTCCGAGCCCACGAGACCGTACTAGAT
+
ABCCCFFFFFFFGGGGGGGGGGHHHHGHHHHHGGGGGHHHGHHHHHHHHHGHGHHGEGHGHGFGGGGGGHHGGGGEGGHHHHGGGGGGHGHHHHGHGGG?EHGFGGHHGHHHHHHGHHHHHGGGGHHD?CGGEGFG@FGGGCE.AGHHFD
@M02034:409:000000000-BFKT7:1:1113:18519:3984 1:N:0:34
AAAGTCGAGGTGCCTAAAGTGGCAACCCAGACTCCGACGTCGGTTGGTGGTGTAGAGCTTCCTGTAGCCGCATGGCGTTCGTACTTAAATATGGAACTAACCATTCCAATTTTCGCTGTCTCTTATACACATCTCCGAGCCCACGAGACC
+
AABBAFABDD>AFGGGGGGGGFFGHHHGGGHGHFH22A2A20AEEGGGGGABB3GBGHHHDGHHHFGFFGGFEGHHG?EGFFHHEHHDHHHEHHBGFHHHHHHHGHGGHHHHHHGGGGGHHHHGHHHEHHGHFHHHGCCFGECFGGGCDC
@M02034:409:000000000-BFKT7:1:1113:21549:3986 1:N:0:34
GCTCTTAAAGAGGAGAAAGGTCATGGGTTTTCGTGCTTCTAACTTTACTCAGTTCGTTCTCGTCGACAATGGCGGAACTGGCGACGTGACTGTCGCCCCAAGCAACCTGTCTCTTATACACATCTCCGAGCCCACGAGACCGTACTAGAT
+
CCCCCFFFFFFFGGGGGGGGGFHGHCHGGGGGGHGGGHHHHHGGHHHHHHDFAGGFBFHGHGFBAEEE0DGHHGGEGGHHHHGEGGGGHGHGHHGHDDGGFGEBFHFHHHGHHHGGHHH2FFFGGGHGDGGDFFGG>CCEGFACDHHHGB
@M02034:409:000000000-BFKT7:1:1113:15939:3987 1:N:0:34
AAAGTCGAGGTGCCTAAAGTGGCAACCCAGACTCGGGGTGGGGTAG
+
ACCBAFBCCBAAFGGGGGGFGFGHHFHGGHCFHF2A2AAAEAEF1F
@M02034:409:000000000-BFKT7:1:1113:17677:3989 1:N:0:34
AAAGTCGAGGTGCCTAAAGTGGCAACCCAGACTGAGACTCGGGTTGGTGGTGTAGAGCTTCCTGTAGCCGCATGGCGTTCGTACTTAAATATGGAACTAACCATTCCAATTTTCGCTGTCTCTTATACACATTCCGAGCCCACGAGACCG
+
AABB>DAABBAAFGGDCGFGGFFHHGHGGHHGHHGHGFHHFDE2BEFEFG1EAFGBFFHHGGHGFGGFGEFEEGHEEEEEGEGEHHFHGHHHGHG3EGFFFCGGHBDB?GGHHFG?FGGHHBGHHHHHHHBGFFHG?@FFCGGGFCGDGG
@M02034:409:000000000-BFKT7:1:1113:20949:3993 1:N:0:34
GCTCTTAAAGAGGAGAAAGGTCATGGATCAGCGGGCTTCTAACTTTACTCAGTTCGTTCTCGTCGACAATGGCGGAACTGGCGACGTGACTGTCGCCCCAAGCAACCTGTCTCTTATACACATCTCCGAGCCCACGAGACCGTACTAGAT
+
A3AAAFFFFFF4AFEAGFGCFGFHHH4FH4GCE2EAEGGHHHHHHHHGEHGHHHHGEFHFFFAFEECDCHFFHECCEGBDHH@EEGEEGGHHHFFFAD/<AFAGC0?G01<?2>D1FHH1B<GFGFF/-<C?FGE?--ADEGD.AGE0;;
@M02034:409:000000000-BFKT7:1:1113:17692:3998 1:N:0:34
AAAGTCGAGGTGCCTAAAGTGGCAACCCAGACTGAGACTCGGGTTGGTGGTGTAGAGCTTCCTGTAGCCGCATGGCGTTCGTACTTAAATATGGAACTAACCATTCCAATTTTCGCTGTCTCTTATACACATTCCGAGCCCACGAGACCG
+
AABB>DABBBABGGGGGGGFGGGHGHHGGHGFHHHGGHHHGGGDGGGGFGEBABFGHHGHGHHHGGHHHGGEEGGHGGGGGGGHHHHHHHHHHHGGHHGHHHFHHHHHGHHHHHGGGGFHHFHHHHHFGHFHHHGHGGGFGHGGGGGFFG
@M02034:409:000000000-BFKT7:1:1113:15950:4001 1:N:0:34
AAAGTCGAGGTGCCTAAAGTGGCAACCCAGACTCGGAGTGGGGTTGGTGGTGTAGAGCTTCCTGTAGCCGCATGGCGTTCGTACTTAAATATGGAACTAACCATTCCAATTTTCGCTGTCTCTTATACACATCTCCGAGCCCACGAGACC
+
>AAA3FABDB2ACFFGGGGGGFGGCFGGGGEGGHGFEEBFFGCAEGGFFGEB1BFFHHHFHHHGHHHFHGGFGFHFEEEFEEGHHHHEFHFGHHHFFBGFHCGHBFHFHHHHGHGGGGDHFHEHHHFBFGF2GDFGDCGFGGHGGGGGGE
@M02034:409:000000000-BFKT7:1:1113:9070:4004 1:N:0:34
AAAGTCGAGGTGCCTAAAGTGGCAACCCAGACTGGGCTGTCTGTTGGTGGTGTAGAGCTTCCTGTAGCCGCATGGCGTTCGTACTTAAATATGGAACTAACCATTCCAATTTTCGCTGTCTCTTATACACATCTCCGAGCCCACGAGACC
+
AABBBFBABBAAFGGGBGGGGGGHHHFGGHGFHHDFHHGHHGHHHHEEFEEFFAGFFDHHHFHHHHHHDFGEFGHEEEGGGGGHHHHFHHGHHGFFFHFFGFHGHHHBFFGHHEEEGGGHFBGGFGFGFGFHGGGDECGGCFEGGCCDD?
@M02034:409:000000000-BFKT7:1:1113:8720:4010 1:N:0:34
GCTCTTAAAGAGGAGAAAGGTCATGGCTTCGGTGGCTTCTAACTTTACTCAGTTCGTTCTCGTCGACAATGGCGGAACTGGCGACGTGACTGTCGCCCCAAGCAACCTGTCTCTTATACACATCTCCGAGCCCACGAGACCGTACTAGA
+
CCCCCFFFFFFFGGGGGGGGGGGHHGHHHHGGGGGHHHHHHHHGHHHHHGGGGHHFBGHGHGFEGGGGGHGHHGGEGGHHHHGEGGGGHGHHHHGGGGGFGHGBGHHEGGFHHHHFGFHFFHGFDGFD/<AGEEF@->EDGFDHGHHHE
@M02034:409:000000000-BFKT7:1:1113:9085:4014 1:N:0:34
AAAGTCGAGGTGCCTAAAGTGGCAACCCAGTC
+
1>1>A3>A>D>AAGDG1EG31FFCCGH?G01A
@M02034:409:000000000-BFKT7:1:1113:21600:4014 1:N:0:34
AAAGTCGAGGTGCCTAAAGTGGCAACCCAGACTGGTGAGAGGGTTGGTGGTGTAGAGCTTCCTGTAGCCGCATGGCGTTCGTACTTAAATATGGAACTAACCATTCCAATTTTCGCTGTCTCTTATACACATCTCCGAGCCCACGAGACC
+
A3AABFBBBBABGGGGGGGGGGGHHHHGGHGFHHGAAGGHF??EGEAEGGABBFGGBFHHHHHHHHHHHGGGGGHHGGGGGFHHHHHHHHGHHHFHHHHHHHGHHHHHHGHHHHGGGAEBGHGGGHHHHGFHHBGED@CGGGHGGFGAEC
@M02034:409:000000000-BFKT7:1:1113:8135:4020 1:N:0:34
GCTCTTAAAGAGGAGAAAGGTCATGCCTTCGCGTGCTTCTAACTTTACTCAGTTCGTTCTCGTCGACAATGGCGGAACTGGCGACGTGACTGTCGCCCCAAGCAACCTGTCTCTTATACACATCTCCGAGCCCACGAGACC
+
ABABBFFFFFFFGGEGGGFGEGHHGHHHHHAEGGGEFHHHFHFGHHFHHH5FFGBFBFGGGGFEGEEEEGGHHGGGGGHHHGGEGGGGEFHHFFFAFACDDGF?FFGHEHHHGFHGGHDDCFG1FDF?/ADCE.F@-@><E
@M02034:409:000000000-BFKT7:1:1113:8556:4022 1:N:0:34
GCTCTTAAAGAGGAGAAAGGTCATGGTGGGAGTGGCTTCTAAGTTTACTCAGTTCGGTCTCGTCGACAATGGCGG
+
AAAAAFBFBF5CCFEGGGGGFFFGAA5BBE42BF2FGABDA55DFG555DDBF55A0B1EGFF1EECEEGBB2EE
@M02034:409:000000000-BFKT7:1:1113:8483:4026 1:N:0:34
AAAGTCGAGGTGCCTAAAGTGGCAACCCAGACTCAGCCGCATGTTGGTGGTGTAGAGCTTCCTGTAGCCGCATGGCGTTCGTACTTAAATATGGAACTAACCATTCCAATTTTCGCTGTCTCTTATACACATCTCCGAGCCCACGAGACC
+
BCCBCFABBCABGGGGGGGGGGGHHHHGGEFDHFHHFFEFAEEHB5AEEGGA13F5AAFG5GFHFGB5FEG>EEEFEE>1E?FHHHHF3EFF@D3?FGFGB?3FGDG4BF?HHFE/E/?GF3FF3B3D?G2FHFBGCD<<<<CFD//??F
@M02034:409:000000000-BFKT7:1:1113:16390:4027 1:N:0:34
GCTCTTAAAGAGGAGAAAGGTCATGTTGGATAGGGCTTCTAACTTTACTCAGTTCGTTCTCGTCGACAATGGCGGAACTGGCGACGTGACTGTCGCCCCAAGCAACCTGTCTCTTATACACATCTCCGAGCCCACGAGACCGTACTAGA
+
BBCCCFFFFFFFGGGGGGGGFGHHHFGGHHHHHHGHHHHHHHHHHHHHHHGGGGHFBGHGHFBEECGFGHHHHGGEEGHHHHGGGGEFHEHHHHGFGGGGGHGHHHHHHGHHFHHHHHHHFFHHHHHGGGGGGHGG?CGAAFAGGHGHH
@M02034:409:000000000-BFKT7:1:1113:13589:4033 1:N:0:34
GCTCTTAAAGAGGAGAAAGGTCATGGATCAGAGGGCTTCTAACTTTACTCAGTTCGTTCTCGTCGACAATGGCGGAACTGGCGACGTGACTGTCGCCCCAAGCAACCTGTCTCTTATACACATCTCCGAGCCCACGAGACCGTACTAGAT
+
BBBABFFFFFFFGGGGGGGGFG4FGHAGHGHHHGCEHHHHFGFGGHFHHHBFFHDFEFGGHGFEG?EEFHHGHFG>EGHGHGFEGGGGHGGHHHGHGGGGFGFGFHHHHHGHGHHHH2GGHBFFGHF/AFGGFCCFCFGGGGGHGHGHEG
@M02034:409:000000000-BFKT7:1:1113:11952:4034 1:N:0:34
GCTCTTAAAGAGGAGAAAGGTCATGCGTCATCAGGCTTCTAACTTTACTCAGTTCGTTCTCGTCGACAATGGCGGAACTGGCGACGTGACTGTCGCCCCAAGCAACCTGTCTCTTATACACATCTCCGAGCCCACGAGACCGTACTAGAT
+
CCCCCFFFFFFFGGGGGGGGGGHHHHGGGGHHHHHGGHHHHHGHHHFGGHGGFHHGEFGGHFFEFGGGGHHHHGGGGGHHHHGGGGGGHGHHHHGGGGGAFHGGHHHHHHHHHHHHHHH>GHGGFHHGCDCGGHGGDGGGGGG.EGDHHG
@M02034:409:000000000-BFKT7:1:1113:19545:4038 1:N:0:34
AAAGTCGAGGTGCCTAAAGTGGCAACCCAGACTCCTCAGCAGGTTGGTGGTGTAGAGCTTCCTGTAGCCGCATGGCGTTCGTACTTAAATATGGAACTAACCATTCCAATTTTCGCTGTCTCTTATACATATCTCCGAGCCTACGAGA
+
>A33>FAABBB?C4FGBFGGBFFFHF4ECHGAFHBF2GHH5EGFFG2AFEFFAEGHHFGFFGGHB5GF3AEEEEFF?FCAEE2GHG@33F4@GFB@3FD3B03?GFBFGHGHH4EDGCG3?44FGGGD222?B2?1C/C/@0@GDADD
@M02034:409:000000000-BFKT7:1:1113:16272:4041 1:N:0:34
AAAGTCGAGGTGCCTAAAGTGGCAACCCAGACTGAGCGGTCGGTTGGTGGTGTAGAGCTTCCTGTAGCCGCATGGCGTTCGTACTTAAATATGGAACTAACCATTCCAATTTTCGCTGTCTCTTATACACATCTCCGAGCCCACGAGACC
+
BCBBCFCBBBABGGGGGGGGGGGHHHHGGHHGFHGBG2E2AEGGEGEG11FAA3D55BBF5FBHE@FDGEG/EEE1>1ECFFBFGHHHFHHBFF3?FGHF3E3FGDH4FGDGHGCGGDDHGHHHHFHFFFHHHHFGDCGGCGCC-?-A?C
@M02034:409:000000000-BFKT7:1:1113:17698:4047 1:N:0:34
GCTCTTAAAGAGGAGAAAGGTCATGACTCATCCGGCTTCTAACTTTACTCAGTTCGTTCTCGTCGACAATGGCGGAACTGGCGACGTGACTGTCGCCCCAAGCAACCTGTCTCTTATACACATCTCCGAGCCCACGAGACCGTACTAGAT
+
BCCBCFFFFFFFGGGGGGGGGGHHHHHHHHGHHGGGGGHHHHHHHGHHHHGBDDFBAFGGHFFEEEGEAGGGHGGEFGHHHHGFGGGGHGHHHHGGGEGDDHGGG0GFHHHHHHHHHHHGHHHHHHHG?DCGGGGGCDGGE?AGD.GHG=
@M02034:409:000000000-BFKT7:1:1113:8242:4058 1:N:0:34
GCTCTTAAAGAGGAGAAAGGTCATGTGTCCGTCTGCTTCTAACTTTACTCAGTTCGTTCTCGTCGACAATGGCGGAACTGGCGACGTGACTGTCGCCCCAAGCAACCTGTCTCTTATACACATCTCCGAGCCCACGAGACCGTACTAGAT
+
BCCCCFFFFFFFGGGGGGGGGGFGGGGHHHGHHHGHHHHHHHHGGH5GHBFFFGHFBFHFFFFFFGGEEHGHHGGGGGHHHGGGGGGGHGHGHHGGGGGFFGEBFFFGHGHFHHHEHFFFGF<CGH<C<<@CFFGD<A?<FCFHFHGHH=
@M02034:409:000000000-BFKT7:1:1113:13171:4070 1:N:0:34
AAAGTCGAGGTGCCTAAAGTGGCAACCCAGACTAATAATCATGTTGGTGGTGTAGAGCTTCCTGTAGCCGCATGGCGTTCGTACTTAAATATGGAACTAACCATTCCAATTTTCGCTGTCTCTTATACACATCTCCGAGCCCACGAGACC
+
BBBCAFCCCCAAGGGGGGGGGGGHHHHGGHGGHHFFGGHGHHGHHHHGGGEFGGHHHHHHHHHGHHHHHGGEGGHHGGGGFGHHHHHGHHHHHGFFHHGGHHFHHHHHGGHHHHGGGGGHHHHHHHGHGHFHHHHGGGGGDGGGGGGDGF
@M02034:409:000000000-BFKT7:1:1113:15376:4083 1:N:0:34
GCTCTTAAAGAGGAGAAAGGTCATGCAGAAGAGGGCTTCTAACTTTACTCAGTTCGTTCTCGTCGACAATGGCGGAACTGGCGACGTGACTGTCGCCCCAAGCAACCTGTCTCTTATACACATCTCCGAGCCCACGAGACCGTACTAGA
+
?ABBCFFFFFDFEGEGGGGGFGHHGHHHHHHGHHGGGHBGHGDGHHFHGFHFDFFAAFHGHFBEEFGDFHGFHGGEEFHGHHFEEGEGHGHHGHGHGGGGGEGHHHHGHHGHHHGHHGHBGBFFGHHGCCCFFHEC@CDDGGAGDHDFF
@M02034:409:000000000-BFKT7:1:1113:8370:4083 1:N:0:34
GCTCTTAAAGAGGAGAAAGGTCATGGCTATTAAGGCTTCTAACTTTACTCAGTTCGTTCTCGTCGACAATGGCGGAACTGGCGACGTGACTGTCGCCCCAAGCAACCTGTCTCTTATACACATCTCCGAGCCCACGAGACCGTACTAG
+
AAABBFFFFFFFFFG4BFGFABBGHH4BGABD6A4BGGHHHHGHHHADEHGHGHHFEGHGFFFEFEEEGHFHHGEFGGF3FFG?EEEGHGFHHFFHEEE<E?FFHFHHCGFHGHGFHBGBHHEGHFFA/>?CECFC?C..FGGAAE0G
@M02034:409:000000000-BFKT7:1:1113:9603:4084 1:N:0:34
AAAGTCGAGGTGCCTAAAGTGGCAACCCAGTGGGTTGGTGGTGTAAAGCTTCCTGTAGCCGCATGGCGTTCGTACTTAAATATGGAACTAACCATTCCAATTTTCGCTGTCTCTTATACACATCTCCGAGCCCACGAGACCGTACTAGAT
+
BBBCCFBABBBCGGGGGGGGGGGHHHHGDH3ACHEFEEFFD2BG3E5D5AFFCAGE5A5FEGEEEHEFGEGFGFGHHEG3FGHH33BFH3FGFFGHH4GHHHHHBEEAEFFGDHFGF4?4?3B3FDGFC@C?F/FG/@EDECDEGHH11<
@M02034:409:000000000-BFKT7:1:1113:17882:4086 1:N:0:34
GCTCTTAAAGAGGAGAAAGGTCATGAGTACTCAGGCTTCTAACTTTACTCAGTTCGTTCTCGTCGACAATGGCGGAACTGGCGACGTGACTGTCGCCCCAAGCAACCTGTCTCTTATACACATCTCCGAGCCCACGAGACCGTACTAGAT
+
AAAABFFFFFFFGGGGGGGGBGGHHHHHHGHHHHGHFFGFHFFGHHFHFHEFFGBBBFGGHFBAEEAEEFGHHGGFGGHHHGGGGG@FHGHHGGFGEGGGGHFFCHHHHHFHFHHFHGHHHHEHHHHG/CDDGFGG->C<C@EHGEHGH=
@M02034:409:000000000-BFKT7:1:1113:16546:4091 1:N:0:34
GCTCTTAAAGAGGAGAAAGGTCATGGATACGAAGGCTTCTAACTTTACTCAGTTCGTTCTCGTCGACAATGGCGGAACTGGCGACGTGACTGTCGCCCCAAGCAACCTGTCTCTTATACACATCTCCGAGCCCACGAGACCGTACTAGAT
+
CCDDDFFFFFFFGGGGGGGGFGHHH4BBAFFA4BEGHHHHHHHHHHHHHHHGGHHFEHHGHFFFGGGGGHHHHGGGGGHHHHGGGGGGHGHHHHGGGGGGGHGHHHHHHHHHHHHHHHEHHHHHHHHGDCGGGHGG@FDEGFAGA<0=G=
@M02034:409:000000000-BFKT7:1:1113:9587:4092 1:N:0:34
AAAGTCGAGGTGCCTAAAGTGGCAACCCAGACTGGTGCTGAGGTTGGTGGTGTAGAGCTTCCTGTAGCCGCATGGCGTTCGTACTTAAATATGGAACTAACCATTCCAATTTTCGCTGTCTCTTATACACATCTCCGAGCCCACGAGACC
+
AAAABFCCCCBBGGGGGGGGGGGHHHHGGHDGGFHHHHHHHFFHHH2BFGABBEF5GHHHHHHHHGHFHGG0EEHHGGGGGGGHHHFE@FHHHEGGHHHHHGGHHGHGHFGHHGGCG/EFFHHHBGGHFHFFGGGBB/BCCGGGGCGCGG
@M02034:409:000000000-BFKT7:1:1113:17305:4092 1:N:0:34
GCTCTTAAAGAGGAGAAAGGTCATGACTACGTCGGCTTCTAACTTTACTCAGTTCGTTCTCGTCGACAATGGCGGAACTGGCGACGTGACTGTCGCCCCAAGCAACCTGTCTCTTATACACATCTCCGAGCCCACGAGACCGTACTAGA
+
BCCDDFFFFFFFGGGGGGGGGGHHHHHHHHGHHGGEFGHHHHHHHHHHHHFFFGEFBGHGHFBEEFGEGHHHGGGFGGHHHHGGGGFGHGHHHHGEGGGGDGGGHHHHHGHHHHHHHHHHHHHHHHGGCGGGEHGGADGGGGDHGHGHH
@M02034:409:000000000-BFKT7:1:1113:20959:4093 1:N:0:34
GCTCTTAAAGAGGAGAAAGGTCATGACGTATCGGGCTTCTAACTTTACTCAGTTCGTTCTCGTCGACAATGGCGGAACTGGCGACGTGACTGTCGCCCCAAGCAACCTGTCTCTTATACACATCTCCGAGCCCACGAG
+
ABBBAFFFFFFFGGGGGGGGGGGHFGHGGHHHGG2EGHHHHHHGHHHHHHFFGHDBBGHGHFFEEEE1EGHHHGGEEFHHHGGEEEEGHGHGHGG?EGDGGG/B?GGHHGHHHHHGHHHHHGHFGFFG<A?FFHGG-<
@M02034:409:000000000-BFKT7:1:1113:17864:4094 1:N:0:34
GCTCTTAAAGAGGAGAAAGGTCATGAGTACTCAGGCTTCTAACTTTACTCAGTTCGTTCTCGTCGACAATGGCGGAACTGGCGACGTGACTGTCGCCCCAAGCAACCTGTCTCTTCTACACATCTCCGAGCCCACGAGACCGTACAAGA
+
?AA1A@DB@1BFGFGGGGGGGGHGC3BDFF3FBG0A0BGF221D22FDDGFEDGGFEBFF2FAEE/E/EGHHHEE/@@EFEGEE?EEGEGHBFFFEE?EE/?<<C<GC0BC2DFD122@1@1FFFFH//ACCG/FC@AA.FC<<..=<C
@M02034:409:000000000-BFKT7:1:1113:9009:4100 1:N:0:34
AAAGTCGAGGTGCCTAAAGTGGCAACCCAGACTGGGGGCGGGGTTGGTGGTGTAGAGCTTCCTGTAGCCGCATGGCGTTCGTACTTAAATATGGAACTAACCATTCCAATTTTCGCTGTCTCTTATACACATCTCCGAGCCCACGAGACC
+
>>>AAFAADD>AAFBGGGGFGDACAF0ECGCFGHHHC?/AEE@EEECEFA???1>>BFHGHFHFHHHFHGCBCCHGCCGCCAFHHHGEHHFHHHHGGHHGHHGHHHHFHHHHHGGFGGGHHHGHHHFGFHFHHHHHECG@@GGGGG@FBE
@M02034:409:000000000-BFKT7:1:1113:19261:4101 1:N:0:34
GCTCTTAAAGAGGAGAAAGGTCATGGGTGGGAGGGCTTCTAACTTTACTCAGTTCGTTCTCGTCGACAATGGCGGAACTGGCGACGTGACTGTCGCCCCAAGCAACCTGTCTCTTATACACATCTCCGAGCCCACGAGACCGTACTAGAT
+
CCCCCFFFFFFFGGGGGGGGGGFHHHGGEEGHGGGGHHHHHHHHHHFHHHGGGHHFEHHGHGGGGGGEGHHHHGGGGGHHHHGEGGGGHGHHHHGHGGGGGFFGHHHHHHHHHHHHHHHHHGGFHHHGCCGGGHGGGGGGGGGGGHHFH;
@M02034:409:000000000-BFKT7:1:1113:23568:4102 1:N:0:34
GCTCTTAAAGAGGAGAAAGGTCATGGTTTTTAGGGCTTCTAACTTTACTCAGTTCGTTCTCGTCGACAATGGCGGAACTGGCGACGTGACTGTCGCCCCAAGCAACCTGTCTCTTATACACATCTCCGAGCCCACGAGACCGTACTAGAT
+
BBBBBFFFFFFFGFGFFGGGGGHHHHGHHGGFFFGGGHHHGHFHHHHHHHFGGHGF?GHGHGFEGEGACHHHHGGFFGHHHHGGGGGGHGHHHHGGGGGEEGAGFFHHHHHHFHHHGFHHHHHHHHHG/CCGGGGG<@DCGGDHDHHHEB
@M02034:409:000000000-BFKT7:1:1113:14622:4103 1:N:0:34
AAAGTCGAGGTGCCTAAAGTGGCAACCCAGACTGCTAAGACGGTTGGTGGTGTAGAGCTTCCTGTAGCCGCATGGCGTTCGTACTTAAATATGGAACTAACCATTCCAATTTTCGCTGTCTCTTAACACATCTCCGAGCCCACGAGACCG
+
AABAAFABDD>ACEFGGGGGGCCGHHHGGHHFHHGHHHFFAEAEGGCEFA1ABAEGHHHHHHHGGFFFGECEEEFCEEEEEEFHEHFHHHHEGFFFHHHHHHHHGHHGHHHHHHGGGGFHHGHHFGHHHEFHFGHD@BDDGHGGGGGGA@
@M02034:409:000000000-BFKT7:1:1113:15403:4104 1:N:0:34
AAAGTCGAGGTGCCTAAAGTGGCAACCCAGACTGCTGTGGGTGTTGGTGGTGTAGAGCTTCCTGTAGCCGCATGGCGTTCGTACTTAAATATGGAACTAACCATTCCAATTTTCGCTGTCTCTTATACACATCTCCGAGCCCACGAGAC
+
AA?AAFAA@D2>EGFGGGG6F42FFFH?FC2B3B3AE5AFAAEAEG2AB11ABA5555BFFCDF55A53E00>??BE1>1BB1??4@FGFF4BD3BFFBFG0?G?GH4BF?FGFG/E/?3F2FGB2F2B1GBGHFBB?CG<FHE/>CED
@M02034:409:000000000-BFKT7:1:1113:10212:4105 1:N:0:34
GCTCTTAAAGAGGAGAAAGGTCATGGGTTTGCATGCTTCTAACTTTACTCAGTTCGTTCTCGTCGACAATGGCGGAACTGGCGACGTGACTGTCGCCCCAAGCAACCTGTCTCTTATACACATCTCCGAGCCCACGAGACCGTACTAGAT
+
BBBBBFFFFFFFGFEG4GGGFGFGHHHHGGFHHHGHHHHHHFHGFH5GFHHGGHHFEGHGFGGFFGGFGHHHGGGGGGHHHHFEFGGGHGHHHGGEGGGFGHGBHHHHHHHGGHHHHHHHHHHHHHHG/ACDGHGG@@D.A-EHGGHHB=
@M02034:409:000000000-BFKT7:1:1113:14910:4107 1:N:0:34
GCTCTTAAAGAGGAGAAAGGTCATGGGTGTGCGTGCTTCTAACTTTACTCAGTTCGTTCTCGTCGACAATGGCGGAACTGGCGACGTGACTGTCGCCCCAAGCAACCTGTCTCTTATACACATCTCCGAGCCCACGAGACCGTACTAGA
+
AABCBFFFFFFFGFGGGGGG4FGHFFDBEAEGEFGFEFGHHHHHHHHHFGHGDGHFBFGGHFAEEEF?EHFGHGGGGGFGHHEFGGEFHGFFGHFFEEGGGGFHGGFHHGHHFHHGEHHHEFEHHHHGCCCGGFGG@@DDEC?GDHFHF
@M02034:409:000000000-BFKT7:1:1113:12700:4107 1:N:0:34
GCTCTTAAAGAGGAGAAAGGTCATGGCGGGGGG
+
CCCCCFFFFFFFGGGGGGGGGGHHHHFGGA0>B
@M02034:409:000000000-BFKT7:1:1113:22383:4109 1:N:0:34
AAAGTCGAGGTGCCTAAAGTGGCAACCCAGACTAGTAGGCCTGTTGGTGGTGTAGAGCTTCCTGTAGCCGCATGGCGTTCGTACTTAAATATGGAACTAACCATTCCAATTTTCGCTGTCTCTTATACACATCTCCGAGCCCACGAGACC
+
ABBCAFABBB2AGGGGGGGGGGGHHHHGGEFFFFCHFGHHHHGHHHHGGG1FGFHHHHHGHFHHFHHFHFGEGGHHGGGEFEHHHHHHHHHGHHHGGFHHHHFFHHHHHHHHHEEEEEGGHGHHGHEFFBDGFGFFG/@BDGHGG?DFGA
@M02034:409:000000000-BFKT7:1:1113:17028:4119 1:N:0:34
AAAGTCGAGGTGCCTAAAGTGGCAACCCAGACTGGTCCTAAGGTTGGTGGTGTAGAGCTTCCTGTAGCCGCATGGCGTTCGTACTTAAATATGGAACTAACCATTCCAATTTTCGCTGTCTCTTATACACATCTCCGAGCCCACGAGACC
+
AABBBFBBDD>AGGGGBGGGGGFFHHHGGHHGHHHHHHHHGHHHHFFEEEBBBGDDEGHHBGHHGHHHHGGEGGGEEEGGGEHHHHHHHHHHHHFFHHHHHHEHHHHFHHHHHHGGGGFEHHHHHHGGGHHFFHHEGCGGGGHGGGGGGF
@M02034:409:000000000-BFKT7:1:1113:21487:4122 1:N:0:34
AAAGTCGAGGTGCCTAAAGTGGCAACCCAGACTAATGATCCGGTTGGTGGTGTAGAGCTTCCTGTAGCCGCATGGCGTTCGTACTTAAATATGGAACTAACCATTCCAATTTTCGCTGTCTCTTATAC
+
BBB?ADABADAAGGGGGGGFGGGHHGHGDHHGH3B555B552EEFG?EEGEAFGHFHHHHHHHGGHGHHGGCGGHHGGGGGGHHHHEDDHGHHFBGHHGGHHHHHHGEBGHHFFGGGEGFFBGHHF3F
@M02034:409:000000000-BFKT7:1:1113:21382:4125 1:N:0:34
GCTCTTAAAGAGGAGAAAGGTCATGCTTTCGAGGGCTTCTAACTTTACTCAGTTCGTTCTCGTCGACAATGGCGGAACTGGCGACGTGACTGTCGCCCCAAG
+
ABBBAFFF5DFFGG?EGGGGFFHGHHHHHG?FHGGGHHHGHHFFGHHHHHAFFGGFEFFGHGF1EEEEEFHHFEEEF/GBGEFEEFGGHGGEHGFGDFCFAG
@M02034:409:000000000-BFKT7:1:1113:18485:4127 1:N:0:34
AAAGTCGAGGTGCCTAAAGTGGCAACCCAGACTGGGGCGGGGGTTGGGG
+
AAAAADAABBA4BGGFGFBFFFGHFEHFFHFEHF2GA2EEECEE@@//<
@M02034:409:000000000-BFKT7:1:1113:21448:4128 1:N:0:34
GCTCTTAAAGAGGAGAAAGGTCATGATTTTTTTTGCTTCTAACTTTACTCAGTTCGTTCTCGTCGACAATGGCGGAACTGGCGACGTGACTGTCGCCCCAAGCAACCTGTCTCTTATACACATCTCCGAGCCCACGAGACCG
+
CCCCCFFFFFFFGGGGGGGGGGHGHHHHBAD22AEGHHHHHHHHHHHHHHHHHHHGEFGGHGFGGGGGGHHHHGGGGGHFHGGGGGGGHGHGHHGGGGGDFHGHHHHHGHHHHHHHHHHFHGGFHHHDGGGGGGGGFGEG.<
@M02034:409:000000000-BFKT7:1:1113:18464:4128 1:N:0:34
AAAGTCGAGGTGCCTAAAGTGGCAACCCAGACTGGGGCGGGGGTTGGTGGTGTAGAGCTTCCTGTAGCCGCATGGCGTTCGTACTTAAATATGGAACTAACCATTCCAATTTTCGCTGTCTCTTATACACATCTCCGAGCCCACGAGACC
+
CCCCCFCCCCABGGGGGGGGGGGHGHHGGHFFHHHHGGFGEGG>EFGEFG/???DFHHHHGHHHHFHDGGGDDGHGGAGEDFGHHHGGHHFHHHFEHHFGGHGHHHHFHHHHHGGGGGGGHHHHFHGGHHHHGGFFFAFCGGGGGG?AD?
@M02034:409:000000000-BFKT7:1:1113:10060:4128 1:N:0:34
GCTCTTAAAGAGGAGAAAGGTCATGGTGACTCGTGCTTCTAACTTTACTCAGTTCGTTCTCGTCGACAATGGCGGAACTGGCGACGTGACTGTCGCCCCAAGCAACCTGTCTCTTATACACATCTCCGAGCCCACGAGACCG
+
BCCCCFFFFFFFGGGGGGGGGGHHHHHB5AFGGHHGGHHHHHHHHHGHHHHHHHGFBFGGHGFGGFGGGHHFHGGGGGHHHHGGGGGGHGHHHHGHGGG<EHFHFHHHHHFHFHHFHHGFHGGGHHHG@CGGGHGGCDEDG?
@M02034:409:000000000-BFKT7:1:1113:14271:4136 1:N:0:34
AAAGTCGAGGTGCCTAAAGTGGCAACCCAGACTGGTGGGGGGGTTGGTGGTGTAGAGCTTCCTGTAGCCGCATGGCGTTCGTACTTAAATATGGAACTAACCATTCCAATTTTCGCTGTCTCTTATACACATCTCCGAGCCCACGAGAC
+
AAABAFAADDAAGGGGGGFGFFFHHHHGGHGGHHHHGDEGGGG:CFGDAD.:::BBFFGGGGGFFFF;FDGDFFFFBAD?ADFFFFFFFFFFFFFFFFFFFFFFFBFFFFFFFF@DDFAFFBFFFFFBBFFFBFBFAAFCCFFFFFFF?
@M02034:409:000000000-BFKT7:1:1113:12806:4138 1:N:0:34
GCTCTTAAAGAGGAGAAAGGTCATGGGTGCGAATGCTTCTAACTTTACTCAGTTCGTTCTCGTCGACAATGGCGGAACTGGCGACGTGACTGTCGCCCCAAGCAACCTGTCTCTTATACACATCTCCGAGCCCACGAGACCGTACTAGAT
+
BCCCCFFFFFFFGGGGGGGGFGFHHHHFFGGGGGHHHHHHHHHHHHGHHHHGHHHFEHHGHGFEEEFEGHGHHGGGGGHHHHGGGGEFHGGHHHGHGGGGGHG2BFGHHHHHHHHHHHHGFHHHHHGDCCGGGGGC>@DD.@<CDHHFG=
@M02034:409:000000000-BFKT7:1:1113:22369:4139 1:N:0:34
GCTCTTAAAGAGGAGAAAGGTCATGAGGGCGCCGGCTTCTAACTTTACTCAGTTCGTTCTCGTCGACAATGGCGGAACTGGCGACGTGACTGTCGCCCCAAGCAACCTGTCTCTTATACACATCTCCGAGCCCACGAGACCGTACTAGA
+
CCCCCFFFFFFFGGGGGGGFGGHHHHHGGGFGGGGGGGHHHHHHHHHHHHFGGHGFEGHGHGFEGGGFGHHHHGGGGGHHHHGFGGGGHGHHHHGHGGGGGHGGHHHGHHHHHHHHHHHHHGHHHHHGCCCGGGGGCGGEGGGEGGBHG
@M02034:409:000000000-BFKT7:1:1113:18862:4143 1:N:0:34
GCTCTTAAAGAGGAGAAAGGTCATGGGTCTCACATGCCGCCGCCGGCTTCTAACTTTACTCAGTTCGTTCTCGTCGACAATGGCGGAACTGGCGACGTGACTGTCGCCCCAAGCAACCTGTCTCTTATACACATCTCCGAGCCCACGAGA
+
BCCCCFFFFFFFGGGGGGGGGGHHHFFHHHGHHHHHHHGGEECEEGFGGHGHBGHGHFHHFHHHHFFEGHGBFFEGCGGGDHHGGGGEGHHHFGC?C<B?FFDHHGHCDGGGGG<GGFCGGFGHHHHHBGFGBCGHHFDACGCGGGF@D:
@M02034:409:000000000-BFKT7:1:1113:11220:4145 1:N:0:34
AAAGTCGAGGTGCCTAAAGTGGCAACCCAGACTGCGTCTCAGGTTGGTGGTGTAGAGCTTCCTGTAGCCGCATGGCGTTCGTACTTAAATATGGAACTAACCATTCCAATTTTCGCTGTCTCTTATACACATCTCCGAGCCCACGAGACC
+
CCCCBFCCDCAAGGGGGGGGGGGHHHHGGHHGHHGGFGFHHHHHHHGGGGEFGHHHHHHHHHHHHHHHHGGFGGHGGGGGGGHHHHHGHHGHHHHHHHHGHHHHHHHHHHHHHHGGGGGHHHHHHHHHGHHHFHHFGGGGGGHGGGFCDF
@M02034:409:000000000-BFKT7:1:1113:23490:4146 1:N:0:34
AAAGTCGAGGTGCCTAAAGTGGCAACCCAGACTAATCATTGTGTTGGTGGAGTAGAGCTTCCTGTAGCCGCATGGCGTTCGTACTTAAATATGGAACTAACCATTCCAATTTTCGCTGTCTCTTATACACAT
+
A3AB>DA3>>AAEGFF44FFGFGBE4AEFDFFHFBGHHF5G5E23FA2AE2BFGHGG5FGDEGFB5FGABEEF?GFEE0F1EHEGHED344B4F@G3FBF3B3BB444BF3GG4EEDEE3G44D4BD4??1B
@M02034:409:000000000-BFKT7:1:1113:21342:4148 1:N:0:34
GCTCTTAAAGAGGAGAAAGGTCATGGTTGGTTGTGCTTCTAACTTTACTCAGTTCGTTCTCGTCGACAATGGCGGAACTGGCGACGTGACTGTCGCCCCAAGCAACCTGTCTCTTATACACATCTCCGAGCCCACGAGACCGTACTAGAT
+
BBBBBFDFFFFFGGGGGGGGGGGGHHHGEEFGFGGHHHGHGHHGHHFHHHGGHHFFBGHGHGFEGEEAEHHHHGG?EEFHHHGGGGGGGGHGHHGGFGG/AFFBFGHGHHGHHHHHHHHFHBFCGHHGADGGGEFG?-EGFCDGDH0DD<
@M02034:409:000000000-BFKT7:1:1113:16399:4149 1:N:0:34
AAAGTCGAGGTGCCTAAAGTGGCAACCCAGACTCATCCTCCTGTTGGTGGTGTAGAGCTTCCTGTAGCCGCATGGCGTTCGTACTTAAATATGGAACTAACCATTCCAATTTTCGCTGTCTCTTATACACATCTCCGAGCCCACGAGACC
+
33>A>DA3>DAA4FGGGFFFFBFFFGCEFHCFF3GH53BDGGG55F2BAE1BA3FFHHEE5BFEFGF5FEE0E?GHEE?FE?2BGGDGFFB4B3G3B333B1?FF44F44GGB4>?EEEFHF4BFFBFDGFF1?B?C/D</<FF/@@A??
@M02034:409:000000000-BFKT7:1:1113:14262:4152 1:N:0:34
AAAGTCGAGGTGCCTAAAGTGGCAACCCAGACTGGTGGGGGGGTTGGTGGTGTAGAGCTTCCTGTAGCCGCATGGCGTTCGTACTTAAATATGGAACTAACCATTCCAATTTTCGCTGTCTCTTATACACATCTCCGAGCCCACGAGACC
+
BBBBBFBADDAAFCGGCGGFGFFHFHHGGHHGH32A22AE2/::CGBCCD.99BFGFFFGGEGGFFFFGGGGFFFFFADFFDFFFFFFFFBFFFFFFFFFFFFFFFFFFFFFFFFFFFDFFFFEFFFFFFFFFFFFFADFBEEEFF=.DE
@M02034:409:000000000-BFKT7:1:1113:16382:4154 1:N:0:34
AAAGTCGAGGTGCCTAAAGTGGCAACCCAGACTCATCCTCCTGTTGGTGGTGTAGAGCTTCCTGTAGCCGCATGGCGTTCGTACTTAAATATGGAACTAACCATTCCAATTTTCGCTGTCTCTTATACACATCTCCGAGCCCACGAGACC
+
BBBBAFABCCABGGGGGGGGGGGFHHHGGHHGHHHHHHHHHHHHHHHGGGEBBFGHHHHHHHHHHHHHHGGGGGHHGEGGGGHHHHHHHHHHHHHGHHHHHHHHHHHHHHHHHHGGGGGHHHHGHHHHHHHHHHHHGGGGGGHGGCGDGF
@M02034:409:000000000-BFKT7:1:1113:8264:4158 1:N:0:34
AAAGTCGAGGTGCCTAAAGTGGCAACCCAGACTGTGGCTAATGTTGGTGGTGTAGAGCTTCCTGTAGCCGCATGGCGTTCGTACTTAAATATGGAACTAACCATTCCAATTTTCGCTGTCTCTTATACACATCTCCGAGCCCACGAGAC
+
ABBBBFB>ADABGGGGFFGGFGGHHHHGGGHGHHHBBEGGGFGGHGEAC?EFFGHHEHHHFHHHHFHGHGGAEGHAEGFGGGHHHHHHHGGHHGFBFGGFFHBGFFFBHHHHHHGGGGGGHHHGGHFDF?GHBGHDE@CCCGHGGC?AG
@M02034:409:000000000-BFKT7:1:1113:23490:4165 1:N:0:34
AAAGTCGAGGTGCCTAAAGTGGCAACCCAGACTAATCATTGTGTTGGTGGTGTAGAGCTTCCTGTAGCCGCATGGCGTTCGTACTTAAATATGGAACTAACCATTCCAATTTTCGCTGTCTCTTATACACATCTCCGAGCCCACGAGACC
+
ABBBBFAB?DAAFGGGGGGGGFDHHHFDEHAEG3AFF55DFFGGH2AAAEABFDB5F5DFGEGFGGHHHGG?EEH1EEECEECGFGGDGGFFFB3DFGGHHFHH3GHDDGHHHHGCGEEHHHGHHHHHHHHHHHHFFCGFGFFGGFGGGF
@M02034:409:000000000-BFKT7:1:1113:19479:4168 1:N:0:34
AAAGTCGAGGTGCCTAAAGTGGCAACCCAGACTAAGG
+
CCDCBFABBCBCGGGGGGGGGGGHHHHGGGGGH33FG
@M02034:409:000000000-BFKT7:1:1113:20395:4176 1:N:0:34
GCTCTTAAAGAGGAGAAAGGTCATGACTCTGCATGCTTCTAACTTTACTCAGTTCGTTCTCGTCGACAATGGCGGAACTGGCGACGTGACTGTCGCCCCAAGCAACCTGTCTCTTCTACACAT
+
3AAABFFDFFFFGAEFGGGGGGHFH5FGHHFGGHGHFHFHFHBGHHBGED5BDF5FEGHGHGGEECF1EGGFHGCEGGGHHHEEEG?EHEHF3FFEFDCGGHA0FFFHFHB22BG1BFDF01@
@M02034:409:000000000-BFKT7:1:1113:19467:4181 1:N:0:34
AAAGTCGAGGTGCCTAAAGTGGCAACCCAGACTAAGG
+
BABBBFBBDBAAGGGGGGGGGGGHFHHGGCEFHHFHG
@M02034:409:000000000-BFKT7:1:1113:24057:4182 1:N:0:34
GCTCTTAAAGAGGAGAAAAGGTCATGATGAAGAGTGCTTCTAACTTTACTCAGTTCGTTCTCGTCGACAATGGCGGAACTGGCGACGTGACTGTCGCCCCAAGCAACCTGTCTCTTATACCCATCTCCGAGCCCACGAGACCGTACTAG
+
BBBBBFFFFFFFGAEGGF4BEBGGHGFGHGHBFGFGHHHGHHGHGHGHGFFGGHFFFGFHGFFAEEAAE?GGHEEE?EEFHFEEEEEEAA/FFF?FFGGGGEG?CGG0GG??B?FG1F2@211@<>G@A?CGGCGA@-@.<FC.<AEHD
@M02034:409:000000000-BFKT7:1:1113:16856:4183 1:N:0:34
GCTCTTAAAGAGGAGAAAGGTCATGGTGGGTGGGGCTTCTAACTTTACTCAGTTCGTTCTCGTCGACAATGGCGGAACTGGCGACGTGACTGTCGCCCCAAGCAACCTGTCTCTTATACACATCTCCGAGCCCACGAGACCGTACTAGAT
+
AABCCFFFFFFFFGGGGGGFGGHHHHBBEGEFGGGGGEHHHHCGFEHHHHEGFFFFBGHGHFBBEEFCCHGHHEG@EGHHHHEE?EEFHFGHHHGGGGGGGGFFHGHHHHHHHHHHHHFFFHHFHHHGCFCDGGGDCFGDEGAHGHGHH;
@M02034:409:000000000-BFKT7:1:1113:18402:4185 1:N:0:34
AAAGTCGAGGTGCCTAAAGTGGCAACCCAGACTGCGTCTCATGTTGGTGGTGTAGAGCTTCCTGTAGCCGCATGGCGTTCGTACTTAAATATGGAACTAACCATTCCAATTTTCGCTGTCTCTTATACACATCTCCGAGCCCACGAGACC
+
CCCCCFBCCCCCGGGGGGGGGGGHHHHGGHHGHHHFBEGHHHHHHHHDFGFFGDHGHHHHHHHHHHHFHGGEGGHAEEGGGGHHHHHHHFHHHHDBGHHHFFFGHHHFHGHHHFGGGGGHHHHHFHGFFFHHHHHFGCFFGFGGGGGFGE
@M02034:409:000000000-BFKT7:1:1113:22065:4186 1:N:0:34
AAAGTCGAGGTGCCTAAAGTGGCAACCCAGACTGGGAGTGTGGTTGGTGGTGTAGAGCTTCCTGTAGCCGCATGGCGTTCGTACTTAAATATGGAACTAACCATTCCAATTTTCGCTGTCTCTTATACACATCTCCGAGCCCACGAGACC
+
BBBBCFABBCABGGGGGGGGGGGHHHHGGFGDGHHH2CFGF5FEFDEGF1ABB3D55FGHHHHHHHHGHGG@EGHAGEGGFFHHHHHHHHHGHHDHHHHH3CGHFHHBGHGHHHGGGEGGHGHHHGHHFGFHHHHFG/BCGFFADC?ADE
@M02034:409:000000000-BFKT7:1:1113:10743:4188 1:N:0:34
GCTCTTAAAGAGGAGAAAGGTCATGAAGGCGCGTGCTTCTAACTTTACTCAGTTCGTTCTCGTCGACAATGGCGGAACTGGCGACGTGACTGTCGCCCCAAGCAACCTGTCTCTTATACACATCTCCGAGCCCACGAGACCGTACTAGAT
+
ABBCCFFFFFFFGGGGGGGGGGHHHG5FBCEGGGGFFHHHHHHHGHHHHHGGHHHGEGHGHGFGGGGGGHHHHGGGGGHHHHGGGGGGHGGGHHGHGGG<CGFGHHHHHHHHHHHHHHHGHHHGHHGFCGCGGHGG-@ADGGG.EEGFC:
@M02034:409:000000000-BFKT7:1:1113:18115:4189 1:N:0:34
AAAGTCGAGGTGCCTAAAGTGGCAACCCAGACTCATCCTTCGGTTGGTGGTGTAGAGCTTCCTGTAGCCGCATGGCGTTCGTACTTAAATATGGAACTAACCATTCCAATTTTCGCTGTCTCTTATACACATCTCCGAGCCCACGAGACC
+
BCBCBFBBCCAAGGGGGGGGGGGHHHHGGHHGHHHHHHHHHHGGGGGGFGEABDGFHHHHHHHHHHHGHGGGGGHHGEGGGGHHHHHHHHHHHHGFHHHHHHFHHHHGGHHHHHGGGGGGHHHHHHHFGHFHHHHHE/DFGGHGGGGGGF
@M02034:409:000000000-BFKT7:1:1113:22370:4189 1:N:0:34
AAAGTCGAGGTGCCTAAAGTGGCAACCCAGACTCATGCTGGTGTTGGTGGAGTAGAGCTTCCTGTAGCCGCATGGCGTTCGTACTTAAATATGGAACTAACCATTCCAATTTTCGCTGTCTCTTATACACATCTCCGAGCCCACGAGACC
+
>A33AFABDB2ACGGGGGGGGDFCEHHAACFFCHHAD55D3BAGFFA2A21BB3A5FDGHHEHFFHHFHGCEEEHCE?EEEE2F?GFBGFBGHFFDFGHHHGGH3FHEGGFHGFGFGDEG?GFGGHHGHHHHHHHFF?DDGG/?BCGCAA
@M02034:409:000000000-BFKT7:1:1113:13124:4192 1:N:0:34
AAAGTCGAGGTGCCTAAAGTGGCAACCCAGACTCTTTCGGATGTTGGTGGTGTAGAGCTTCCTGTAGCCGCATGGCGTTCGTACTTAAATATGGAACTAACCATTCCAATTTTCGCTGTCTCTTATACACATCTCCGAGCCCACGAGACC
+
AAAAAFA?>D1AFGGG1GGGGGGFHFFGGEAFHHBGHHGGAEEHHHHEFCEBF1FHHGFHHHHHHHHGHEGEEGHHGGGGEEGHHHHFHHHFHFFFFHFGFGFFHHFBFGHHHHGGFEGHHGHHFHBG>GHHHHFHGC@CCFHGGCCGGG
@M02034:409:000000000-BFKT7:1:1113:21688:4192 1:N:0:34
GCTCTTAAAGAGGAGAAAGGTCATGGGTGTGGGTGCTTCTAACTTTACTCAGTTCGTTCTCGTCGACAATGGCGGAACTGGCGACGTGACTGTCGCCCCAAGCAACCTGTCTCTTATACACATCTCCGAGCCCACGAGACCGTACTAGAT
+
CCCCCFFFFFFFGGGGEGGGGGHHHHHGEGGGGGGEHHHHHHGHHHHHHHHFFHHFBGHGHGFEFEFDGHHHHGGEEGHHHHGCFGGGHGHHHHGHGGGFGHGFHHHHGHHHHHHHHHHFHFFHHHGACDCGGHGGDDG<ECGGGHFHHD
@M02034:409:000000000-BFKT7:1:1113:8187:4196 1:N:0:34
AAAGTCGAGGTGCCTAAAGTGGCAACCCAGACTGGGTCTTGTGTTGGTGGTGTAGAGCTTCCTGTAGCCGCATGGCGTTCGTACTTAAATATGGAACTAACCATTCCAATTTTCGCTGTCTCTTATACACATCTCCGAGCCCACGAGAC
+
BBBBBFBABBBBGGGGGGGGGGGHHHHGGHHGHHGH3FGHHHHHFHHGEGFFFEFGGGHHHHHHHGHHHGGGGGHFEEEGFGHHHHHHDGFGHHFBFHGGHHHHHFHGHHHHHFGAFGGFHHHHHHHHFHHHHHHEGCFGCFHGGCCDG
@M02034:409:000000000-BFKT7:1:1113:9361:4201 1:N:0:34
AAAGTCGAGGTGCCTAAAGTGGCAACCCAGACTCAGCGTAATGTTGGTGGTGTAGAGCTTCCTGTAGCCGCATGGCGTTCGTACTTAAATATGGAACTAACCATTCCAATTTTCGCTGTCTCTTATACACATCTCGAGCCCACGAGACCG
+
BBCCBFBCCCBCGGGGGGGGGGGHHHHGGHHGHHHHHGGGGFHHHHHGGGBBFGHHHHHHHHHHHHHGHGGGGGHHGGGGGGHHHHHGHHHHHGHGHHHGHHHHHHHHHHHHHHGGGGGHHHHHHHHHHHHHHHHHHGGBGCFGG?DGGG
@M02034:409:000000000-BFKT7:1:1113:13190:4204 1:N:0:34
GCTCTTAAAGAGGCGAAAGGTCATGTCTTCTTCTGCTTCTAACTTTACTCAGTTCGTTCTCGTCGACAATGGCGGAACTGGCGACGTGACTGTCGTCCCAAGCTA
+
1A>AA@BFBF1C111AEEGGDGCFB2DAGGBGBF111D1FFD1FEF21A11B1D2AABGEEEB/AAF/@F@G0EE//>FFGHGCEEEE/FHD1FE/?EGG0F/1<
@M02034:409:000000000-BFKT7:1:1113:19603:4205 1:N:0:34
AAAGTCGAGGTGCCTAAAGTGGCAACCCAGACTATTAATGCGGTTGGTGGTGTAGAGCTTCCTGTAGCCGCATGGCGTTCGTACTTAAATATGGAACTAACCATTCCAATTTTCGCTGTCTCTTATACACATCTCCG
+
CCCCCFBCCBBCGGGGGGGGGGGHHHHGGGHGHHGGHHHHGGGGGGFGFAEF13D5ADDGBHHHHEF5F?E0EFF1E>E1B?2FGFH3@FHDFG33B3GG3B3B3BG4BFFHD4EAE/EG3FF3FFDBBFG2GFH2B
@M02034:409:000000000-BFKT7:1:1113:23863:4209 1:N:0:34
GCTCTTAAAGAGGAGAAAGGTCATGACGAGT
+
1>A1A13DBF1F1A1FGGGG1AA333BAA0A
@M02034:409:000000000-BFKT7:1:1113:13475:4212 1:N:0:34
AAAGTCGAGGTGCCTAAAGTGGCAACCCAGACTTTTAATCCGGTTGGTGGTGTAGAGCTTCCTGTAGCCGCATGGCGTTCGTACTTAAATATGGAACTAACCATTCCAATTTTCGCTGTCTCTTATACACATCTCCGAGCCCACGAGACC
+
BBBBBFBBBBBBGGGGGGGGGGGHHHHGGGFGHHGHHFFHHGGEGGEEFE?BBFHGHHHHFHHHHHHHGGGEGGHFGGGGFGHHHHHHHHHHHHDFHHHHHHFHHHHHHGHHHFFGGGGHHGHHHHHFGGHHHHHHGFGFGGGGGGG?DE
@M02034:409:000000000-BFKT7:1:1113:22530:4214 1:N:0:34
AAAGTCGAGGTGCCTAAAGTGGCAACCCAGACTCCGCCTCATGTTGGTGGTGTAGAGCTTCCTGTAGCCGCATGGCGTTCGTACTTAAATATGGAACTAACCATTCCAATTTTCGCTGTCTCTTATACACATCTCCGAGCCCACGAGACC
+
CCCCCFBCCCBBGGGGGGGGGGGFHHHGDEHGHHHGGGGGFHHHHGAEFF1FFGGFFHHHHHHHHHHFHEGEEGHHGEGGFFHHHHHHHHHHHHFFHHHHHHHHHHHHHHHHHHGGGGGHHHHHGHHHHGHHHHHHGGGCGGHEFFGGGE
@M02034:409:000000000-BFKT7:1:1113:19608:4225 1:N:0:34
AAAGTCGAGGTGCCTAAAGTGGCAACCCAGACTATTAATGCGGTTGGTGGTGTAGAGCTTCCTGTAGCCGCATGGCGTTCGTACTTAAATATGGAACTAACCATTCCAATTTTCGCTGTCTCTTATACACATCTCCGAGCCCACGAGACC
+
BBABBFAA?DABGGGGGGGGGGGGHHHGGHGGHH55BG555EEGGGGGGGDFGFHHHHHHHHHHHHHHHGGGGGHHGGGGGGBGHHHGHHHHHGGHHFGFHHHHHHHGHFHHHHGGGGGHHHHHGHHHGGFHHHHHGGGGGGHGGDCDGA
@M02034:409:000000000-BFKT7:1:1113:15775:4226 1:N:0:34
AAAGTCGAGGTGCCTAAAGTGGCAACCCAGACTAATGGTGGGGTTGGTGGTGTAGAGCTTCCTGTAGCCGCATGGCGTTCGTACTTAAATATGGAACTAACCATTCCAATTTTCGCTGTCTCTTATACACATCTCCGAGCCCACGAGACC
+
BBBABFABDDAAGFGGGGGGGCFHHHHGGDGGHGHGHFAF2EF20AEGG?BF1AEEGHFHFHHGGFFBGEEGGGGGG?EFFGHHHHHFHHHFFHEBGGHHHHGHFHHHFHHHHHGGGGDFBG3FGHHGHHFB2GHHDFG/CFCFFGGGGA
@M02034:409:000000000-BFKT7:1:1113:9934:4228 1:N:0:34
GCTCTTAAAGAGGAGAAAGGTCATGAGTGAGCGGGCTTCTAACTTTACTCAGTTCGTTCTCGTCGACAATGGCGGAACTGGCGACGTGACTGTCGCCCCAAGCAACCTGTCTCTTATACACATCTCCGAGCCCACGAG
+
AABABFFFFFFFGFGGGGGGDGFGE5GGFHHGCGCEEHGHHHFGHFGFGHEGHFBFEGEFEGFEEEGG?DFGBEGCEGHHHGEEEEEEEEGFGHFHGGGGGGFGGHHHHHFD2GHGHF1FFFF1?GFG-<<@FC<D-<
@M02034:409:000000000-BFKT7:1:1113:8986:4231 1:N:0:34
AAAGTCGAGGTGCCTAAAGTGGCAACCCAGACTGAGAAGCAGGTTGGTGGTGTAGAGCTTCCTGTAGCCGCATGGCGTTCGTACTTAAATATGGAACTAACCATTCCAATTTTCGCTGTCTCTTATACACATCTCCGAGCCCACGAGACC
+
AAAA>BAADDAAGGGG4GFFDGGHHHGGGHHGHGHGHHHHGHFFHHEFGGEBBEGGHHHHHGHHHFHGHEEEGGHGGGGGGEHGGHHGHHHHHHFFHHFF3FDGHHHFHHHHFHGGGCEFHHHHHHGFFGBCFFBGDGGCDA?F/@CDG?
@M02034:409:000000000-BFKT7:1:1113:8389:4231 1:N:0:34
GCTCTTAAAGAGGAGAAAGGTCATGGTTAATAAGGCTTCTAACTTTACTCAGTTCGTTCTCGTCGACAATGGCGGAACTGGCGACGTGACTGTCGCCCCAAGCAACCTGTCTCTTATACCCATCTCCGCGCCCACGAGACCGTACTAGTT
+
AA?AADDBDBFFAGFCFF1BBFFGF1GGFFGHH11ACA0FFAAFGFHFFHGGFD2FEGEEGAF/EEAEEDGHHGG>EEGGHAEE@/EEHF2FGFG/??/E/F/0BCGFAGG2>B2DHH22@1@0@@FE/A/<>CF>-<E.F-<CAA0D0<
@M02034:409:000000000-BFKT7:1:1113:14339:4232 1:N:0:34
GCTCTTAAAGAGGAGAAAGGTCATGCCTTGTGTTGA
+
AABBCFFFFFFFGGGGGGGGBGHHF54D54B44B25
@M02034:409:000000000-BFKT7:1:1113:20970:4239 1:N:0:34
GCTCTTAAAGAGGAGAAAGGTCATGTGTCCTACTGCTTCTAACTTTACTCAGTTCGTTCTCGTCGACAATGGCGGAACTGGCGACGTGACTGTCGCCCCAAGCAACCTGTCTCTTATACACATCTCCGAGCCCACGAGACCGTACTAGAT
+
ABABBFFFFFFFGGGGGGGGFGFGFHGHHHFHHHFHHHHHHFGHHHGHHHHGGGGFEGHGHGFGECGEEGGHGGG?ECHFHHGEEEEFHGHHHGGGGGGGGF?230FGHHHHHHHFFHHHHHHGHGHDCFGGGHGDCDGGGGDFEEGGHD
@M02034:409:000000000-BFKT7:1:1113:19160:4244 1:N:0:34
GCTCTTAAAGAGGAGAAAGGTCATGGTTGCTACTGCTTCTAACTTTACTCAGTTCGTTCTCGTCGACAATGGCGGAACTGGCGACGTGACTGTCGCCCCAAGCAACCTGTCTCTTATACACATCTCCGAGCCCACGAGACCGTACTAGAT
+
AAABBFFFFFFFGGGGGGGGBGHHFFFGEHBHHHHHGHHHCFGGGHGHHHGFFGHFEGHGFFFEGGGEFHHHHGG?EFHHGHGGGGGGGGHHHHGAFFGE/GEFGFHHGHHHHHHGHHHFHHHHHHHGDCGGGEGDDGGGFCDGGFGFFG
@M02034:409:000000000-BFKT7:1:1113:8402:4246 1:N:0:34
GCTCTTAAAGAGGAGAAAGGTCATGGTTAATAAGGCTTCTAACTTTACTCAGTTCGTTCTCGTCGACAATGGCGGAACTGGCGACGTGACTGTCGCCCCAAGCAACCTGTCTCTTATACACATCTCCGAGCCCACGAGACCGTACTAGAT
+
CCCCCFFFFFFFGGGGGGGGGGGHHHGHHHHHHHFGGHHHHHHHHHHHHHGGGHHFEHHGHGFEFGGEGHHHHGGGGGHHHHGEGGGGHGGHHHGGGGGGGHGHHHHHHHHGGHHHHGHHHHHGHHH?BCFGGHGGC?DEGCDHGC<DG<
@M02034:409:000000000-BFKT7:1:1113:13003:4247 1:N:0:34
GCTCTTAAAGAGGAGAAAGGTCATGACTTCTGGTGCTTCTAACTTTACTCAGTTCGTTCTCGTCGACAATGGCGGAACTGGCGACGTGACTGTCGCCCCAAGCAACCTGTCTCTTATACACATCTCCGAGCCCACGAGACCGTACTAGAT
+
BCCCCFFFFFFFGGGGGGGGGGHHHHHHHHHHHHHGHHHHGHHHHHHHHHHGGHHFEGHGHGFGGGGGGHHHHGGEGGHHHGGGGGGGHGHHHHGHGGGEFHGHHGGHFHFHHHHHHHHHHHHHHHHGGGGGGHGGGGGGGGDHGGHHHG
@M02034:409:000000000-BFKT7:1:1113:8915:4247 1:N:0:34
AAAGTCGAGGTGCCTAAAGTGGCAACCCAGACTTCTTTTGCTGTTGGTGGTGTAGAGCTTCCTGTAGCCGCATGGCGTTCGTACTTAAATATGGAACTAACCATTCCAATTTTCGCTGTCTCTTATACACATCTCCGAGCCCACGAGACC
+
BBBBBFABBB2AGGGGGGFFGGFHHHHGGFDGHHHGGHHHHGHHFHGGGG2BFGGHHHHHHHHGHHHGGFGFGEHGFGGGGGHHHHHHGHHHHHHHHHFGGHFHHHHGGHHHHBEEGGGEHHHHHHFGBFFBGH?GGCC?@GGGC?FFDF
@M02034:409:000000000-BFKT7:1:1113:21856:4249 1:N:0:34
AAAGTCGAGGTGCCTAAAGTGGCAACCCAGACTACGAATAATGGTGATGTTGTAGAGC
+
AABBBFABBBABGGGGGGGGGCFHHHHGFEHGG3FE22AAA5B5DF5555DAA55555
@M02034:409:000000000-BFKT7:1:1113:16985:4253 1:N:0:34
AAAGTCGAGGTGCCTAAAGTGGCAACCCAGACTGGGCCTCAGGTTGGTGGTGTAGAGCTTCCTGTAGCCGCATGGCGTTCGTACTTAAATATGGAACTAACCATTCCAATTTTCGCTGTCTCTTATACACATCTCCGAGCCCACGAGACC
+
AABBAFAABBAAGGGGGGFGGFAFHHHGGDGGFFAGFFGHBGFGHHGDEEBABBGEHHHHEGFHGGGGHEGEEEHFEEGGEEGHHHHHHHHHHGFHHHGHGHFHDDFHHHHFHHGGGGGHHGHHHHHHGFHGHHGFGGGGGGHGGGCDD<
@M02034:409:000000000-BFKT7:1:1113:21824:4257 1:N:0:34
AAAGTCGAGGTGCCTAAAGTGGCAACCCAGACTAGTAGTAAGGTTGGTGGTGTAGAGCTTCCTGTAGCCGCATGGCGTTCGTACTTAAATATGGAACTAACCATTCCAATTTTCGCTGTCTCTTATACACATCTCCGAGCCCAC
+
BBBBBFAA3DAAGGGGGGGGGGFHHHGGGHEFHFFHBGHFH5FHGBAEG?EBFDHHFFHHHHHHHHHGHCGEEFHHGGGFFGHHHHHHHHHGFFEGFHHHGHFHHHHFHHHHHGEGGEFHHHHHHHGFHHFGHFFFGC@CGGGF
@M02034:409:000000000-BFKT7:1:1113:11301:4262 1:N:0:34
GCTCTTAAAGAGGAGAAAGGTCATGCTGCATAGGGCTTCTAACTTTACTCAGTTCGTTCTCGTCGACAATGGCGGAACTGGCGACGTGACTGTCGCCCCAAGCAACCTGTCTCTTATACACATCTCCGAGCCCACGAGACCGTACTAGAT
+
BCCCCFFFFFFFGGGGGGGFGGHHHHHHHHHHHHHGHHHHHHHHGHHHGHFGFGHFBGHGHGFEGGGGGHHHHGGGGGHHHGFGGGGGFGHGHHGHGGGGGFFFGHHHGHHHHHHHHGHHHHHGHHHG?DCGGHGG@DDGGGGHGHGHGD
@M02034:409:000000000-BFKT7:1:1113:18161:4267 1:N:0:34
AAAGTCGAGGTGCCTAAAGTGGCAACCCAGACTCATCCTACGGTTGGTGGTGTAGAGCTTCCTGTAGCCGCATGGCGTTCGTACTTAAATATGGAACTAACCATTCCAATTTTCGCTGTCTCTTATACACATCTCCGAGCCCACGAGACC
+
BBCBAFBBCCABGGGGGGGGGGFHHHHGGHHGHHHHFGFFGGGGGGGGFGEFFFHHHHHHGHHGGFHEGFG>EGHFGGGGGGHHHHHGHHHHHHBBGGFFFGFHHGFFHHHHHHGGGGGGHHHHHHHHGHFHHHGGGCCCGGHGGGGGGE
@M02034:409:000000000-BFKT7:1:1113:13625:4276 1:N:0:34
AAAGTCGAGGTGCCTAAAGTGGCAACCCAGACTCAGAATCATGTTGGTGGTGTAGAGCTTCCTGTAGCCGCATGGCGTTCGTACTTAAATATGGAACTAACCATTCCAATTTTCGCTGTCTCTTATACACATCTCCGAGCCCACGAGAC
+
CCCCCFBBCCCCGGGGGGGGGFGHHHHGGGHGHHHGFDHHGGGHHGHGGEEFAGHFFHHHGGHHHHHHHGGEFGHHGGGGGGHHHHHHGHHHHEGHHHHGGHFHHHHGFGHHHGGGGGGGHGHHHHHHHHFHHF3FDBCCCF/FCCC?E
@M02034:409:000000000-BFKT7:1:1113:9865:4276 1:N:0:34
AAAGTCGAGGTGCCTAAAGTGGCAACCCAGACTAAGGATAAGGTTGGTGGTGTAGAGCTTCCTGTAGCCGCATGGCGTTCGTACTTAAATATGGAACTAACCATTCCAATTTTCGCTGTCTCTTATACACATCTCCGAGCCCACGAGACC
+
AABABDABBBAAGGGGGFGGFGGHHHHGGHDGHBFG3A3D333FBF2EF?BAAFHBFHHHGHHHHHHGHGGGGGHHGGGGGGHHHHHHGHHHHEHFHHHHHHGHHGHHHHHHHHGGGGGBGHHHFGFFGHHHHHGHGC/>CGGGGCDGGG
@M02034:409:000000000-BFKT7:1:1113:21345:4280 1:N:0:34
GCTCTTAAAGAGGAGAAAGGTCATGACGTCTAATGCTTCTAACTTTACTCAGTTCGTTCTCGTCGACAATGGCGGAACTGGCGACGTGACTGTCGCCCCAAGCAACCTGTCTCTTATACACATCTCCGAGCCCACGAGACCGTACTAGA
+
ABBBBFFFFFFFGGGGGGGGGGHGHFGGFGHHHHHHHHHHFHGGHHGHHG5FDGGFEGHGHGFEFEGEFGGHGGGEGGHHHHGEGGEGFGHHHHGEGGGGEFF22BBGFHHHHHHHHHHHHHHHHHHGGGGGGHGGCDGGGGEHFHFHF
@M02034:409:000000000-BFKT7:1:1113:13980:4285 1:N:0:34
GCTCTTAAAGAGGAGAAAGGTCATGAAGAATCGGGCTTCTAACTTTACTCAGTTCGTTCTCGTCGACAATGGCGGAACTGGCGACGTGACTGTCGCCCCAAGCAACCTGTCTCTTATACACATCTCCGAGCCCACGAGACCGTACTAGAT
+
BCCCCFFFFFFFGGGGGGGGDGHHG55BDG4BGEGGGHHHHHHHHHHHHHHFDGGFBGHGHFFEEEGGGHFGHGGFGGHGHHGGGGEGHGHHGHGHFGGGGHGHHHHHGGGHFHHGHHFHHGHHHHHGC@@GGHGGDFGD.<.<CGGHF=
@M02034:409:000000000-BFKT7:1:1113:15330:4285 1:N:0:34
AAAGTCGAGGTGCCTAAAGTGGCAACCCAGACTCCGAATAAGGTTGGTGGTGTAGAGCTTCCTGTAGCCGCATGGCGTTCGTACTTAAATATGGAACTAACCATTCCAATTTTCGCTGTCTCTTATACACATCTCCGAGCCCACGAGACC
+
ABBBAFABBBAAGGGGGGGGGGGHHHHGGHHGHHHEEGDBDGFGHHGGGGBABAGHHHHHHHHHGHFGHGGFGEGGEEGGEEGHHHHHHHHHGHFFHHHFHHGHHHHGHHHHHHGGGEEGFFHHHHHHGHFGHHHHECGFGGHGGGGGGE
@M02034:409:000000000-BFKT7:1:1113:11657:4293 1:N:0:34
GCTCTTAAAGAGGAGAAAGGTCATGCCTTCTCGTGCTTCTAACTTTACTCAGTTCGTTCTCGTCGACAATGGCGGAACTGGCGACGTGACTGTCGCCCCAAGCTACCTGTCTCTTATACACATCTCCGAGCCCACGAGACCG
+
>A>AAFFFFF5FEGEGGCBGGGHHHFHGHHBECGDG2G5FGB3FADBBF55BAFFFEHHGHGF1E?E?AGDGCEEGEEBFFEG@?EEEHEFDFHF?E?EGGH/1BFFFDF1BGH2BGD22@1FBHGF//<@/F/FC?G..>D
@M02034:409:000000000-BFKT7:1:1113:12242:4302 1:N:0:34
AAAGTCGAGGTGCCTAAAGTGGCAACCCAGACTCAGACGTCGGTTGGTGGTGTAGAGCTTCCTGTAGCCGCATGGCGTTCGTACTTAAATATGGAACTAACCATTCCAATTTTCGCTGTCTCTTATACACATCTCCGAGCCCACGAGACC
+
CCCCCFCCCCCCGGGGGGGGGGGHHHHGGHDFHGGCBEEGDEEGEGAEEEGFFEGFEAGGDHHHHGGEFGGCEEGEEEEEFEHHHHHHFGHFHEB3GHHHGGDGH4GF4FGHHFCAFFGFHFHHHHGH2FGHHDFFCB@/DGFG?@CEGF
@M02034:409:000000000-BFKT7:1:1113:19984:4305 1:N:0:34
AAAGTCGAGGTGCCTAAAGTGGCAACCCAGACTGGGGAGGGTGTTGGTGGTGTAGAGCTTCCTGTAGCCGCATGGCGTTCGTACTTAAATATGGAACTAACCATTCAATTTTCGCTGCTCTTATACACATCTCCGAGCCCACGAGACCGT
+
CCABBFCCCCACGGGGGGGGGGGGHHHGGHFGHHEHGFAFGEGGGHEGGGEFFGFFHHHGFHHFHGHFHGGEFGHHGGGGGGFHHHHGHHGGGFGGGHGHFHGHHHHHHHHHHEDGFGHHHHHHHFFHGGHHHHG<DCGGHGGCFCGGG>
@M02034:409:000000000-BFKT7:1:1113:14816:4305 1:N:0:34
AAAGTCGAGGTGCCTAAAGTGGCAACCCAGACTCAGAATAATGTAGGTGGTGCAGA
+
AAABAFABBBAAFFGFGGG6BBFGFEAEGHHFH333BE5D5DAA55BA3EEF33D5
@M02034:409:000000000-BFKT7:1:1113:9632:4306 1:N:0:34
AAAGTCGAGGTGCCTAAAGTGGCAACCCAGACTTCGCAGGTTGTTGGTGGTGTAGAGCTTCCTGTAGCCGCATGGCGTTCGTACTTAAATATGGAACTAACCATTCCAATTTTCGCTGTCTCTTATACACATCTCCGAGCCCACGAGACC
+
A>AAA@1>>AAA1GGFFGGGFGGHHAGAF00FCFDEEE/ABBFGHFAAFEAFG1FEGFGHBGHABFAAFE?>EEHFFGGEFFFHGHDBGH2DFH11CGHHGHFHGD2>GFGHHGE<<<E<GBGGFGHHDGFHGGFGECC/CGA/@/AE?<
@M02034:409:000000000-BFKT7:1:1113:21421:4307 1:N:0:34
AAAGTCGAGGTGCCTAAAGTGGCAACCCAGACTTCT
+
3>AA3DA33?AAEFGBB4FBABFGHG4EFF2FH555
@M02034:409:000000000-BFKT7:1:1113:20284:4310 1:N:0:34
GCTCTTAAAGAGGAAGGTCATGACTGCGTCTGCTTCTAACTTTACTCAGTTCGTTCTCGTCGACAATGGCGGAACTGGCGACGTGACTGTCGCCCCAAGCAACCTGTCTCTTATACACATCTCCGAGCCCACGAGACCGTACTAGATAT
+
CCCCCFFFFFFFGGGG2FGGGGGHHHHGGGGGHHHHHHHHHHHHHHHHHHHHGGHHGHGFGFGGGGHHHHFGFEGHGHHEEGGGFGEHHHHGHGGGGGHGGHHGBGFBHHHHHHGHFHFGHHHHGCCGGGHGFCDCDFGCEDGHHHH0=
@M02034:409:000000000-BFKT7:1:1113:12908:4310 1:N:0:34
GCTCTTAAAGAGGAGAAAGGTCATGACTTCTACTGCTTCTAACTTTACTCAGTTCGTTCTCGTCGACAATGGCGGAACTGGCGACGTGACTGTCGCCCCAAGCAACCTGTCTCTTATACACATCTCCGAGCCCACGAGACCGTACTAGAT
+
BBBBBFFFFFFFGF?GGGGGDG4FFGFGHHGFGHBFHHGHGHHGHHGHHFHHEGGFEGHGHF1AEEEFGGHGGGGCEGGHHAE/EG/EFFHHHHEAFEEEFG/2BFHHG?2G3FHD?BG32<@2FFHA<B/DFAFG<CEDGGAC.<DHG=
@M02034:409:000000000-BFKT7:1:1113:18859:4313 1:N:0:34
GCTCTTAAAGAGGAGAAAGGTCATGAGTAAGAGGGCTTCTAACTTTACTCAGTTCGTTCTCGTCGACAATGGCGGAACTGGCGACGTGACTGTCGCCCCAAGCAACCTGTCTCTTATAC
+
3AAABDDFFFFFCGGGGFGGGFGGFG4DEHHHHE2AGHCHD53FFG5FGB5FGFGFECFFHGFFG0EEEHGF2FGE?@GGHAE>>>EAGEHFHHFAD/@</?C0FFHH0F1F2GG>F2>
@M02034:409:000000000-BFKT7:1:1113:11932:4314 1:N:0:34
GCTCTTAAAGAGGAGAAAGGTCATGGGTTCTTCGGCTTCTAACTTTACTCAGTTCGTTCTCGTCGACAATGGCGGAACTGGCGACGTGACTGTCGCCCCAAGCAACCTGTCTCTTATACACATCTCCGAGCCCACGAGACCGTACTAGAT
+
BBBBBFFFFFBBGGGGGGGGDGHFGHHHGHHHHHEFGGHHHGHGHH5GHH5BDFGFFHGGHFFEFGGECHGFHGGEEGHHGGGEEGGGHGHHHHGAEEE/C?FFGFHHHHHHFFFDDGFFHFHHHHHD@C@@FEFC-<D>E?.CEHDD0=
@M02034:409:000000000-BFKT7:1:1113:17423:4314 1:N:0:34
AAAGTCGAGGTGCCTAAAGTGGCAACCCAGACT
+
>>A1AD1A1D1AA1AGGGGGB1ABAAA0FCAFF
@M02034:409:000000000-BFKT7:1:1113:10174:4315 1:N:0:34
AAAGTCGAGGTGCCTAAAGTGGCAACCCAGACTCCGTCTACGGTTGGTGGTGTAGAGCTTCCTGTAGCCGCATGGCGTTCGTACTTAAATATGGAACTAACCATTCCAATTTTCGCTGTCTCTTATACACATCTCCGAGCCCACGAGACC
+
BBBBBFBBBBABGFGGGGFGGGGHHDEGFAEFCGFEFHHHHGGGFGGGGGFFBFFFHHHHHHHHHHHHHGGEFGHHGGGGGGGHHHHGHHHHHHHHGHFFGGFHHHHEHGHHHFEEFGGGHHHHGHFHFGFHHHHGGGCCGGHGCAGGGF
@M02034:409:000000000-BFKT7:1:1113:8816:4322 1:N:0:34
GCTCTTAAAGAGGAGAAAGGTCATGGTGGTGCGGGCTTCTAACTTTACTCAGTTCGTTCTCGTCGACAATGGCGGAACTGGCGACGTGACTGTCGCCCCAAGCAACCTGTCTCTTATACACATCTCCGAGCCCACGAGACCGTACTAGAT
+
BBBBBFFFFFDFGGEEGGGGGGHHHF5BEFFHGGGGGHHHHFHGHHHHHHDFGGGFEHHGHGGEEEE1EGHHGGGGEGHHHHG/EEEFHGHHHHGEGGGADGEFCFGHHHHHGHHHHHGDHGFFGHGGCDGGGGGG@AEECGDA..;GFF
@M02034:409:000000000-BFKT7:1:1113:7926:4325 1:N:0:34
GCTCTTAAAGAGGAGAAAGGTCATGGCTTGTTGTGCTTCTAACTTTACTCAGTTCGTTCTCGTCGACAATGGCGGAACTGGCGACGTGACTGTCGCCTCAAGCAACCTGTCTCTTATACACATCTCCGAGCCCACGAGACCGTACTAAG
+
BBBBBFFFFFFFGGGGGGGGGGFHFHHHHGHHHCFHHHHFEGFGHHGHHHBGGHHFEHHGHGFGFEGEGHHHHGGGGGHHHGFGGGEDGGGHHHGHGFFGHFF2FCGHGHHBHHHFHHHBGGHHHHHGCCGGGHG@ADGEGGEHGHHGB
@M02034:409:000000000-BFKT7:1:1113:12471:4337 1:N:0:34
AAAGTCGAGGTGCCTAAAGTGGCAACCCAGACTAATACTAGTGTTGGTGGTGTAGAGCTTCCTGTAGCCGCATGGCGTTCGTACTTAAATATGGAACTAACCATTCCAATTTTCGCTGTCTCTTATACACATCTCCGAGCCCACGAGACC
+
BBBBBFBBBBAAGGGGGGGGGGGHHHGGGHGFHHHHHHHHHGFHHHHGGC2BFFDGFHHHHHHHHHHHHGGGGGHHGEGFGGHHHHGHHHHHHHFHHHHHHHGHHHHGHHHHHHGGGGGHHHHFHHGHGHHHHHHGGCGGGGHGGFCGGG
@M02034:409:000000000-BFKT7:1:1113:16541:4340 1:N:0:34
AAAGTCGAGGTGCCTAAAGTGGCAACCCAGACTGCGGAGAAGGTTGGTGGTGTAGAGCTTCCTGTAGCCGCATGGCGTTCGTACTTAAATATGGAACTAACCATTCCAATTTTCGCTGTCTCTTATACACATCTCCGAGCCCACGAGACC
+
CCCCBFBBBBABGGGGGGGFGGGHHHHGGHHGHHHGGGGGHHHFHHGEFEEBBGHFHHHHHGFHGGHGHGGEGGGFGEGGFFHHHHHHHHHHHHHHHHHFHHHHHHHHHHHHHHGGGGGHHHHHHHHHFHFHHHHHGGGGGGHGGGGGGF
@M02034:409:000000000-BFKT7:1:1113:12110:4343 1:N:0:34
AAAGTCGAGGTGCCTAAAGTGGCAACCCAGACTGAGATGCATGTTGGTGGTGTAGAGCTTCCTGTAGCCGCATGGCGTTCGTACTTAAATATGGAACTAACCATTCCAATTTTCGCTGTCTCTTATACACATCTCCGAGCCCACGAGACC
+
BBBBBFBADB>AFGGGGGGGGGGFHHHGAF2FGHHHGEDGDGFHFHEEFE2BABGFFHHGHHHHHHHGHEEEEGHHGEGFEGHHHHHHFHHHHHGFHHHHHHHHHHHHGGHHHHGGGGGGHHHHHHHFGGFFGGHFGGGGGGHGGCCDGF
@M02034:409:000000000-BFKT7:1:1113:13329:4345 1:N:0:34
AAAGTCGAGGTGCCTAAAGTGGCAACCCAGACTGATATTAAGGTTGGTGGTGTAGAGCTTCCTGTAGCCGCATGGCGTTCGTACTTAAATATGGAACTAACCATTCCAATTTTCGCTGTCTCTTATACACATCTCCGAGCCCACGAGACC
+
BBBBAFABDBAAGGCGGGGGGGGHGHHGGFHGHGCFGFHGHHHHHHCFGCEFGGFHBHHHHHHHHHHHHGGEGGHHGGGGGGHHHHHHGHHHHHHGHHGFHHGHFHHHDGHGHHFGGFGHHHHHHHHHGHFHFFHBC@FDCEHGGGGDDF
@M02034:409:000000000-BFKT7:1:1113:15510:4351 1:N:0:34
AAAGTCGAGGTGCCTAAAGTGGCAACCCAGACTACTTCTACTGTTGGTGGTGTAGAGCTTCCTGTAGCCGCATGGCGTTCGTACTTAAATATGGAACTAACCATTCCAATTTTCGCTGTCTCTTATACACATCTCCGAGCCCACGAGACC
+
ABBBAFBBBBAAGGGGGGGGGGGHHHHGGHHGHHHHHHFDDFFGHHHFFGABBFGFHHHHHHHHHHHGHFGEGGGHGGGGGFHHHHHHHHHHHHGGHHHHHHGHHHHHHHHHHHGGGGFHHGHHHHHF4FFHFGHHGGGGGGHGGGGGGA
@M02034:409:000000000-BFKT7:1:1113:13059:4354 1:N:0:34
AAAGTCGAGGTGCCTAAGTGGCAACCCAGACTCAGAGTGAGGTTGGTGGTGTAGAGCTTCCTGTAGCCGCATGGCGTTCGTACTTAAATATGGAACTAACCATTCCAATTTTCGCTGTCTCTTATACACATCTCCGAGCCCACGAGACCG
+
BBBBBFBBBBBBGGGDA4AABAGC4GEGHHAGH3FGFEDGFA3BFEEGG1BG35DD5BFBBFH5GBEGEEEFFHFEEFFEECGHF@BF4@GHH3G3GBFCGGHGGBGDGGHHGE?EAE3?4FG?F4B2?FGFHBGD/BC?FHG?/</CFC
@M02034:409:000000000-BFKT7:1:1113:8643:4358 1:N:0:34
GCTCTTAAAGAGGAGAAAGGTCATGTCGGTTCGTGCTTCTAACTTTACTCAGTTCGTTCTCGTCGACAATGGCGGAACTGGCGACGTGACTGTCGCCCCAAGCCA
+
BBBBBFFFFFFFGGGGGGGGGGFGGE5FAEFDGGGGGHHHHGFHHHHHHGGGFGHFAFHGHGFEEEEEGHHHHGGFGGHHHFGGGGGGHGHHHHGGGG<</??/?
@M02034:409:000000000-BFKT7:1:1113:17083:4359 1:N:0:34
GCTCTTAAAGAGGAGAAAGGTCATGGGTGCTTCGGCTTCTAACTTTACTCAGTTCGTTCTCGTCGACAATGGCGGAACTGGCGACGTGACTGTCGCCCCAAGCAACCTGTCTCTTATACACATCTCCGAGCCCACGAGACCGTACTAGA
+
ABCCCFFFFFFFGGGGGGGGFGHHFHGGGGHHHGCEGGHHHHHHHHGHGHFFDGGFAFHGHFABEEGEEHFHHEGFGGHHHGGGGGEFHGHHHHGHGGGGGHFFFGHHHHHHHHHHHHHHHHHHHHHGGGGGGHGGDGGGGGEHGHGHG
@M02034:409:000000000-BFKT7:1:1113:8717:4359 1:N:0:34
GCTCTTAAAGAGGAGAAAGGTCATGGCTCTGCCTGCTTCTAACTTTACTCAGTTCGTTCTCGTCGACAATGGCGGAACTGGCGACGTGACTGTCGCCCCAAGCAACCTGTCTCTTATACACATCTCCGAGCCCACGAGACCGTACTAGAT
+
CCCCCFFFFFFFGGGGGGGGGGHHH4FHHHHHGHHHHHHHHHHGHHHHHHHGGHHFEGHGHGGGGGGEGHGHHGGEGGHHHHGGGGGGHGHHHHGHGGGDGHFFGHHHHHHHGHHHHHHHHHHGHHGGDFGGGEFGCCEEG<CHG.DDHD
@M02034:409:000000000-BFKT7:1:1113:23485:4361 1:N:0:34
GCTCTTAAAGAGGAGAAAGGTCATGGTGGGGCGTGCTTCTAACTTTACTCAGTTCGTTCTCGTCGACAATGGCGGAAC
+
CCCCCFFFFFFFGGGGGGGGFGHGHHFG22A222ABF5GHFF3DA55DGH5CFFFCEH1F5BFGG0F1EDFEBEG@/>
@M02034:409:000000000-BFKT7:1:1113:13072:4368 1:N:0:34
AAAGTCGAGGTGCCTAAGTGGCAACCCAGACTCAGAGTGAGGTTGGTGGTGTAGAGCTTCCTGTAGCCGCATGGCGTTCGTACTTAAATATGGAACTAACCATTCCAATTTTCGCTGTCTCTTATACACATCTCCGAGCCCACGAGACCG
+
ABAABFCCBBAAGGGGGGGGFGHHHHEFHHGHHHHHHHHHHHFFFGABEAFHHGHDFEHFHHHHFHHHEGGGGHGEEEGGFHEHHHGHHHHHHHGFHHHHHGHHHHHDHHHHHGFFFEHHHHHGHHGHHGHHGHHGGGGGFGFGGGGGGC
@M02034:409:000000000-BFKT7:1:1113:8705:4375 1:N:0:34
GCTCTTAAAGAGGAGAAAGGTCATGGCTCTGCCTGCTTCTAACTTTACTCAGTTCGTTCTCGTCGACAATGGCGGAACTGGCGACGTGACTGTCGCCCCAAGCAACCTGTCTCTTCTACACATCTCCGCGCCCACGAGACCGTACTAGAT
+
AAABAFFFFFFFGGGGGGGGFGGHFGFHHHHHGGGFGFHHCHHFFHGHHFEHHHFFEGFGGFBEGGGGGHHBGGGGGGHHHHEEEGEEHGHGHHFGEEF<EHE2FGFFHFHFBHHBB2FFFBHF2DGD/</C@DGG->AAFC.<E.DDH=
@M02034:409:000000000-BFKT7:1:1113:19934:4381 1:N:0:34
GCTCTTAAAGAGGAGAAAGGTCATGGGTGGGGGGGCTTCTAACTTTACTCAGTTCGTTCTCGTCGACAATGGCGGAACTGGCGACGTGACTGTCGCCCCAAGCAACCTGTCTCTTATACACATCTCCGAGCCCACGAGACCGTACTAGAT
+
BBBBBFFFFFFFGGGGGGGGGGCHHHHGGCGGGGGGGHHHHHHHHHHHHHFHHHHFDGGGGGEDB@BF@CFGFGB@@BFFFFBBBB?DFFFEFFFEFFBFDEEFFFFF?FFFFFFFFFF/F/;BFFBF@BBBFFFB-9AFEBF??EBFFF
@M02034:409:000000000-BFKT7:1:1113:11920:4384 1:N:0:34
GCTCTTAAAGAGGAGAAAGGTCATGCAGCATCATGCTTCTAACTTTACTCAGTTCGTTCTCGTCGACAATGGCGGAACTGGCGACGTGACTGTCGCCCCAAGCAACCTGTCTCTTATACACATCTCCGAGCCCACGAGACCGTACTAGA
+
CCCCCFFFFFFFGGGGGGGGGGHHHHHHHHHHHGFHHHHHHHGHHHFFHHFGGHHFEGGGHFFEGEFEGHHHHGGCGGHHHHGGGGGGHGGHHHGHGGG/EGFGGFHHHHHHGHHHHHHHHBFGHHFDBC@DGFGGCGGEGGGHGHHHH
@M02034:409:000000000-BFKT7:1:1113:22234:4385 1:N:0:34
AAAGTCGCGGTGCCTAAAGTGGCAACCCAGACTAAGCCGCAGGTTGGTGGTGTAGAGCTTCCTGTAGCCGCATGGCGTTCGTACTTAAATATGGAACTAA
+
>1>A1BA1>AA1EEGGFGGGFFFHCCF0AABAFDGHB1E/AA/B1BE/BAAFAFGD@1F1BGHF1FDBDE@EE/GAEEEEE?0/?GFGH22FGH>1CC1<
@M02034:409:000000000-BFKT7:1:1113:16133:4387 1:N:0:34
GCTCTTAAAGAGGAGAAAGGTCATGTTTATGCGTGCTTCTAACTTTACTCAGTTCGTTCTCGTCGACAATGGCGGAACTGGCGACGTGACTGTCGCCCCAAGCAACCTGTCTCTTATACACATCTCCGAGCCCACGAGACCGTACTAGA
+
ABCCCFFFFFFFGGGGGGGG4FHHFD6DEFHHGEEFGHHHHHHHHFHHHGGFDFGFAGHGHFBEEEGEFHGGHGGFGGHHHGGGCGEFHGFHGHGEGGGGGHGGGGFHHHHFHHHFGHHHHFHHHHHGFCCGAGFFFCDDAC<CDGFGE
@M02034:409:000000000-BFKT7:1:1113:22216:4395 1:N:0:34
AAAGTCGAGGTGCCTAAAGTGGCAACCCAGACTAAGCCGCAGGTTGGTGGTGTAGAGCTTCCTGTAGCCGCATGGCGTTCGTACTTAAATATGGAACTAACCATTCCAATTTTCGCTGTCTCTTATACACATCTCCGAGCCCACGAGACC
+
BBBCBFCCCCABGGGGFGGGGGGHHHHGGHHGHHHHHHGGGGGGHHGGGGEBFGHHHHHHHHHHHHHHHGGGGGHGGGGGEEHHHHHGHHHHHHHHHHHHHHGHHHHGHHHHHHGGGGGHHHHHHHHHFHHHHHHHGGGCGGHGGGGGGF
@M02034:409:000000000-BFKT7:1:1113:18829:4399 1:N:0:34
AAAGTCGAGGTGCCTAAAGTGGCAACCCAGACTAATGATCAGGTTGGTGGTGTAGAGCTTCCTGTAGCCGCATGGCGTTCGTACTTAAATATGGAACTAACCATTCCAATTTTCGCTGTCTCTTATACACATCTCCGAGCCCACGAGACC
+
BBACCFCCCCCCGGGGGGGGGGGHFHGGGEHFHHFGHFHHFHGHHH?EFDFFGEGHHHHHHHHHHGHGHGCEEGHHGGGGGGHHHHHHHHHHHGFFGHGGFHGHHHHFHGHHHGGGGGGFHHHHGHHBGF2GGHFBE?CCCGHFF//ADA
@M02034:409:000000000-BFKT7:1:1113:19910:4402 1:N:0:34
GCTCTTAAAGAGGAGAAAGGTCATGATGGGTAGTGCTTCTAACTTTACTCAGTTCGTTCTCGTCGACAATGGCGGAACTGGCGACGTGACTGTCGCCCCAAGCAACCTGTCTCTTATACACATCTCCGAGCCCACGAGACCGTACTAGAT
+
BBBBBFFFFFFFGGGGGGGGFGBGGGHHHGFGFHGHHHHHHBGHHHHHGHFHHHHFEHHGHGFFGGFFGHHHGGGECFHHHHGGEGGGHGHHHHGGGDGGGHEEGHGHHHFHGHHHHHHDGDFFGFHGFCCGGHGGCDGGGGGGGGHG0=
@M02034:409:000000000-BFKT7:1:1113:11786:4402 1:N:0:34
AAAGTCGAGGTGCCTAAAGTGGCAACCCAGACTAGGGATAATGTTGGTGGTGTAGAGCTTCCTGTAGCCGCATGGCGTTCGTACTTAAATATGGAACTAACCATTCCAATTTTCGCTGTCTCTTATACACATCTCCGAGCCCACGAGACC
+
CCCCCFCCCCBBGGGGGGGGGGGHHHHGGHHGHHHHHFHHFGGHHHFFGGFFGGHHHHHHHHHHHHHHHGGGGGHHGGGGGGHHHHHHHHHHHGFHHHHGGHHHHHHHGHHHHHGGGGGHHHHHHHHHFGFHHHHHG/CCGGHGGGGGGF
@M02034:409:000000000-BFKT7:1:1113:9952:4402 1:N:0:34
AAAGTCGAGGTGCCTAAAGTGGCAACCCAGACTGGTACGATGGCTGGTGGTGTAGAGCTTCCTGTAGCCGCATGGCGTTCGTACTTAAATATGGAACTAACCATTCCAATTTTCGCTGTCTCTTATACACATCTCCG
+
BBBBCFABCBBCGGGGGGGGGGGHHHHGGFEGHF2BBGEFHE?2FFEGBEGEAAF5FDAC5FFHBAD5ABE0EEE1>E@?EE2?FGHD3@F@FB33BGGHG0EFFDF4FFBHHDEEEAEBFFD333DBFBFCGFF2<
@M02034:409:000000000-BFKT7:1:1113:12102:4408 1:N:0:34
AAAGTCGAGGTGCCTAAAGTGGTAACCCAGACTACGTCTCCTGTTGGTGGTGTAGAGCTTCCTGTAGCCGCATGGCGTTCGTACTTAAATATGGAACTAACCATTCCAATTTTCGCTGTCTCTTATACACATCTCCGAGCCCACGAGACC
+
BCBCBFCCCCBCGGGGGGGGGGDFGHHHGHHGHHHGFHHHHHHHHGFGFE2BBFGGHGHHGHHHHHHHHGGEFGHHGGGGGGHHHHHHHHHHHHFGHHHHHHGHHGHHHHHHHHGGGGGHHGHHHHHHFHFGHHHHGGGGGGHGGC?GDF
@M02034:409:000000000-BFKT7:1:1113:14863:4409 1:N:0:34
AAAGTCGAGGTGCCTAAAGTGGCAACCCAGACTCCG
+
ABCAAFBBBBAAGGGFGGGFFFFHHHHGGGHGH33B
@M02034:409:000000000-BFKT7:1:1113:13994:4409 1:N:0:34
AAAGTCGAGGTGCCTAAAGTGGCAACCCAGACTGGTAATCAGGTTGGTGGTGTAGAGCTTCCTGTAGCCGCATGGCGTTCGTACTTAAATATGGAACTAACCATTCCAATTTTCGCTGTCTCTTATACACATCTCCGAGCCCACGAGAC
+
AABBAFABBD>AGGGGGGFFGGGHHHHGGHHGHHGHHHHHHHGGHHGEFG1ABFGHHHHHFHHHHHHGHGGFGEHHGEFGEEGHHHHHHHHGFHGGHHHHHHGHHHHHHHHHHHGGGGGFHFHHHHGHHHFGHHHHFGGGGGHGDGGGG
@M02034:409:000000000-BFKT7:1:1113:10329:4417 1:N:0:34
AAAGTCGAGGTGCCTAAAGTGGCAACCCAGACTTCTACTTCTGTTGGTGGTGTAGAGCTTCCTGTAGCCGCATGGCGTTCGTACTTAAATATGGAACTAACCATTCCAATTTTCGCTGTCTCTTATACACATCTCCGAGCCCACGAGACC
+
ABABCFCCCCABGGGGFGGGGGGHHHHGGHHGHHHHHHHHHHHHHHGGGGEFGGHHHHHHHHHHHHHHHGGGGGHFGEGGGGHHHHHFHHHHHHFFGHGHHHHHHHHGHHHHHGGGGGGGHHHHHHHHFHGHHHGHGFGGGGHGGGGGGG
@M02034:409:000000000-BFKT7:1:1113:14594:4419 1:N:0:34
AAAGTCGAGGTGCCTAAAGTGGCAACCCAGACTGGGGTGGATGTTGGTGGTGTAGAGCTTCCTGTAGCCGCATGGCGTTCGTACTTAAATATGGAACTAACCATTCCAATTTTCGCTGTCTCTTATACACATCTCCGAGCCCACGAGACC
+
AABBAFABBBAAGGGGGGGGFFFHHHHGGGHGGHGHGBEEEHHHHGHAFGABBBGFHHHHHHHGFGFFGFGEFEGGEEFFFEGHHHGGHHGGGGFFGHFFGGFHHHHHHHHHHHGGGGGFFFHGFHFGHHGHHHHHGGGGGGHGGGGDA<
@M02034:409:000000000-BFKT7:1:1113:9956:4421 1:N:0:34
AAAGTCGAGGTGCCTAAAGTGGCAACCCAGACTGGTACGATGGTTGGTGGTGTAGAGCTTCCTGTAGCCGCATGGCGTTCGTACTTAAATATGGAACTAACCATTCCAATTTTCGCTGTCTCTTATACACATCTCCGAGCCCACGAGACC
+
ABABCFABBCBCGGGGGGGGGGGHHHHGGFDFHHFHDGGFHGGHHGCGGFGFBFHHHGHHHHHHHHHGHGGGEGHHGGGGGGHHHHHGHHHHHF3EHHHHGHGHHHHHFHHHHHGGGGGHHGFHHHHHFFFHHHHGGFCCGGHGGGFGGG
@M02034:409:000000000-BFKT7:1:1113:22723:4424 1:N:0:34
AAAGTCGAGGTGCCTAAAGTGGCAACCCAGACTGTGGGTCAGGTTGGTGGTGTAGAGCTTCCTGTAGCCGCATGGCGTTCGTACTTAAATATGGAACTAACCATTCCAATTTTCGCTGTCTCTTATACACATCTCCGAGCCCACGAGACC
+
AA1AADAADD>ACGFFFGGDFGGHHCCEGCC0FE1A0A/BBF01BGEECGEFFAFHGHHHHHGBFFGFFE>>EEGHEGEGEEHGHHBFGHHFGDG1EFEBB0FFDGFHHHHHGGGGGGG1GHFH1GFF2FGHHHBG?/CCCFECCG@CFA
@M02034:409:000000000-BFKT7:1:1113:17797:4427 1:N:0:34
AAAGTCGAGGTGCCTAAAGTGGCAACCCAGACTAATAATCAGGTTGGTGGTGTAGAGCTTCCTGTAGCCGCATGGCGTTCGTACTTAAATATGGAACTAACCATTCCAATTTTCGCTGTCTCTTATACACATCTCCGAGCCCACGAGACC
+
AAABAFBBBBAAFGGGGGGGGGGGFHHGGHHGHHHHHHEHHGGFHHGGFGEFBDGFHHHHHHHFGHHAGEGEGGHGEEGGGFBGHHGHHHHFGHFFGHHHHHHHEHGGFHHHHHG?EGEGHFHHHHGHFHHHHHHHGFFFGGHGGG??DE
@M02034:409:000000000-BFKT7:1:1113:24454:4428 1:N:0:34
AAAGTCGAGGTGCCTAAAGTGGCAACCCAGACTCAGGAGAAGGTTGGTGGTGTAGAGCTTCCTGTAGCCGCATGGCGTTCGTACTTAAATATGGAACTAACCATTCCAATTTTCGCTGTCTCTTATACACATCTCCGAGCCCACGAGACC
+
ABBAADABBDAAGGGGFGFFGGGHHHHGGGHGHFGHHCEHGHGB3FAAEEEFABGFHHHGHHHHHHHDDEEEEEHFFEGFEFHHHHHHHHHHHF3BFFGFHGFHFGD?DGFGGGGEFFGHBHHFFDGFFFFEFGG?A/B@DCEC@C//C?
@M02034:409:000000000-BFKT7:1:1113:17651:4428 1:N:0:34
GCTCTTAAAGAGGAGAAAGGTCATGGGTAATCGGGCTTCTAACTTTACTCAGTTCGTTCTCGTCGACAATGGCGGAACTGGCGACGTGACTGTCGCCCCAAGCAACCTGTCTCTTATACACATCTCCGAGCCCACGAGACCGTACTAGA
+
ABCCCFFFFFFFGGGGGGGGFGFHHHDHHHHHGGGEGHHHHHHHHHHHGHHHHHHFBGHGHFFEEEFDEHHHHGGGGGHHHHGGGGEGHGHHHHGHGGGGDHGFHHHHHHHHHHHGHHHGFHHFHHHGFGGGGGGGC@GDEGGEDGGDG
@M02034:409:000000000-BFKT7:1:1113:16731:4429 1:N:0:34
AAAGTCGAGGTGCCTAAAGTGGCAACCCAGACTAATAAGCATGTTGGTGGTGTAGAGCTTCCTGTAGCCGCATGGCGTTCGTACTTAAATATGGAACTAACCATTCCAATTTTCGCTGTCTCTTATACACATCTCCGAGCCCACGAGACC
+
BBBBAFBBBDABGFGGGGGFFGFHFGGGGHHGHHHHHHHHHHFFHHHEFFAABDFGHHHHHHHHFGGFGEGEGGHFGEGGFFGHHHHHHHHHHHFEGHHHHHGHHFHHHHHHHHGGGGGHHHHHHGHGFGHGFHHFDCD@FGHGGGGGGE
@M02034:409:000000000-BFKT7:1:1113:20075:4430 1:N:0:34
GCTCTTAAAGAGGAGAAAGGTCATGGGTTTTCGTGCTTCTAACTTTACTCAGTTCGTTCTCGTCGACAATGGCGGAACTGGCGACGTGACTGTCGCCCCAAGCAACCTGTCTCTTATACACATCTCCGAGCCCACGAGACCGTACTAGAT
+
CCCCCFFFFFFFGGGCGGGGGGHHHHHHGGFHGHGGGHGHHGFFGHHBGHEFFGFFBFGGFFFEEEEEEHGHGGGECEGHHHGGEEEFGGHHHHGEGGGGGGFCGFFHHHHHHHGHHHGFHHHGHHHGCGGGGHGGFFGE.AEHCEFHG=
@M02034:409:000000000-BFKT7:1:1113:13730:4435 1:N:0:34
GCTCTTAAAGGGAGAAAGGTCAGGCCTAGTCCGGCTTCTAACTTTACTCAGTTCGTTCTCGTCGACAATGGCGGAACTGGCGACGTGACTGTCGCCCCAAGCAACCTGTCTCTTATACACATCTCCGAGCCCACGAGACCGTACTAGA
+
BBBBBFFFFFFAGC?GGFFGBF4BFFFEFFFHGGGGGHHGHHGHHHGHHHHHGHFEGHGHFBEE?EEEHHGFECEGGHGFHFEEF>EFGHGBFFGGGGGGHGGHHHGF?GHHHHEHFHGHG2FGHFACCDGGFGC-<AFEG<GGHHFF
@M02034:409:000000000-BFKT7:1:1113:22673:4438 1:N:0:34
GCTCTTAAAGAGGAGAAAGGTCATGACTACGCGGGCTTCTAACTTTACTCAGTTCGTTCTCGTCGACAATGGCGGAACTGGCGACGTGACTGTC
+
AAAABFFFFFBBC4EG4FGG4FHHFDGGHFFAEG2EAGGFGHDF5E5FGB5BDB5FEFCFGFFEFEE1>GFG2EGE/EEFFCEEEE/BA/2FFD
@M02034:409:000000000-BFKT7:1:1113:7982:4441 1:N:0:34
AAAGTCGAGGTGCCTAAAGTGGCAACCCAGACTGGGGGGG
+
AAA1>BA>ADAACGEDGGGGGG0BEEGCFGGGHHC0AC?C
@M02034:409:000000000-BFKT7:1:1113:23783:4446 1:N:0:34
AAAGTCGAGGTGCCTAAAGTGGCAACCCAGACTTATGGTGGTGTATCGCTTCCTGTAGCCGCATGGCGTTCGTACTTAAATATGGAACTAACCATTCCAATTTTCGCTGTCTCTTATACACATCTCCGAGCCCACGAGACCGTACTAGAT
+
CCCCCFCCBBAAGGGGGGGGGGGHHHHGFGHGHHHHHHHHFGGHHHHGGHHGHHHHHHHHGGGGGHHGGGGGGHHHHGFGHHHHHFFHHHHHHHHHHHHHHHHHHGGGGGHHHHHHHHHHHHHHHHHGGGGGGHGG/CGEGGDHGFFGHF
@M02034:409:000000000-BFKT7:1:1113:14641:4447 1:N:0:34
GCTCTTAAAGAGGAGAAAGGTCATGCGTACTACTGCTTCTAACTTTACTCAGTTCGTTCTCGTCGACAATGGCGGAACTGGCGACGTGACTGTCGCCCCAAGCAACCTGTCTCTTATACACATCTCCGAGCCCACGAGACCGTA
+
BBCCCFFFFFFFGGGGGGGGBGFHFGAFGFEFGHHHFHHHHHHHHHHHHHGHFHHFBGHGHFBEEEGGGGFFHGGEFGHHHHGGGGEGHGGHGHGHGGGGEGFGGHHHHGHHGHHEFHGHHHHHHHFG/@CGGHGCACFDGG.<
@M02034:409:000000000-BFKT7:1:1113:12832:4448 1:N:0:34
GCTCTTAAAGAGGAGAAAGGTCATGGTGTTTCGTGCTTCTAACTTTACTCAGTTCGTTCTCGTCGACAATGGCGGAACTGGCGACGTGACTGTCGCCCCAAGCAACCTGTCTCTTATACACATCTCCGAGCCCACGAGACCGTACTAGAT
+
BBBBBFFFFFFFGGGGGGGGGGHHHGGGGGGHGHGGFHHHHGHHHHHGHHGGHHHFEGHGHGFEGGGGFHGGGGGGCEHHHHGGGGGGHGHHHHGHGEG/EHGGGHHHFHGHHHGHHG2>FFGFFHH?CFGGGHGG->DGGG..AGHGHD
@M02034:409:000000000-BFKT7:1:1113:7994:4456 1:N:0:34
AAAGTCGAGGTGCCTAAAGTGGCAACCCAGACTGGGGGGGGGGTTGGTGGTGT
+
BBBBBFAADBBBGGGGGGGGGGGHHHHGGHGGHHGGGGGGFFFFF?;.AF.;;
@M02034:409:000000000-BFKT7:1:1113:16190:4456 1:N:0:34
GCTCTTAAAGAGGAGAAAGGTCATGAGTCCTAAGGCTTCTAACTTTACTCAGTTCGTTCTCGTCGACAATGGCGGAACTGGCGACGTGACTGTCGCCCCAAGCAACCTGTCTCTTATACACATCTCCGAGCCCACGAGACCGTACTAGA
+
@BABAFFFFFFFCGGCGGFG4FGHHHCHG4GGGHFHHBGBGHFGGHFHH5ABA5DBBBGGHFABECEEFHDFGEGEEEHEHGEGGE>EHFDGGHF?EEEEGGFBFG0F?BF3GEHGHGFFCBGGHHHF?C/AFEECCCF<><>CEEHFG
@M02034:409:000000000-BFKT7:1:1113:6924:4459 1:N:0:34
GCTCTTAAAGAGGAGAAAGGTCATGTTGGATAGGGCTTCTAATTTTT
+
AABABFFDFFFFGGGGGGGGGGGHH6654BAFB44B22BF5A5B555
@M02034:409:000000000-BFKT7:1:1113:12250:4460 1:N:0:34
AAAGTCGAGGTGCCTAAAGTGGCAACCCAGACTGGGGTGGGGGTTGGTGGTGTAGAGCTTCCTGTAGCCGCATGGCGTTCGTACTTAAATATGGAACTAACCATTCCAATTTTCGCTGTCTCTTATACACATCTCCGAGCCCACGAGACC
+
BBCCCFCCCBBCGGGGGGGGGGGHHHHGGHHGHFAF2AAEE0AEGGEFFEEF?@GFHHFHGHHHHFGFFEGEEGHFFGGGFEGHHHHHHHHHGHF3GHHGFFFHFGF?GGHHHDDGGGFHHHHFHFHGHHHFHGHFDCGGGGHEC-AFG<
@M02034:409:000000000-BFKT7:1:1113:23870:4461 1:N:0:34
AAAGTCGAGGTGCCTAAAGTGGCAACCCAGACTGGGGTTCCTGTTGGTGGTGTAGAGCTTCCTGTAGCCGCATGGCGTTCGTACTTAAATATGGAACTAACCATTCCAATTTTCGCTGTCTCTTATACACATCTCCGAGCCCACGAGACC
+
BBAABFABBBAAGGFGGGGGGFGFHDGGEE2FFGGHCECFFGFHFH2EFGEBG3F5GBEGFFHHGFGFFEE?EEF1EEEEF?EGHHGFHHEHHF3FFHHH?CBGHHHFFGGHG?EEEE?FFFGFBFHDFHHGHEFB?@?/</GEGGGGDA
@M02034:409:000000000-BFKT7:1:1113:23256:4466 1:N:0:34
AAAGTCGGGGTGCCTAAAGTGGCAACCCAGACTGCGTTTAGTGTAGGTGGTGTAGAGCTTCCTGTAG
+
>1AA>BA1>A1>E0AB1B1BAF0FH00EFEH/CBGA/AAAG1BA2DBD1F/AB1EBEBAF1A1BBD@
@M02034:409:000000000-BFKT7:1:1113:20920:4468 1:N:0:34
AAAGTCGAGGTGCCTAAAGTGGCAACCCAGACTCCTCCTGGTGTAGAGCTTCCTGTAGCCGCATGGCGTTCGTACTTAAATATGGAACTAACCATTCCAATTTTCGCTGTCTCTTATACACATCTCCGAGCCCACGAGACCGTACTAGAT
+
CCCCCFBCCC>AGGGGGGGGGGGHHHHGGHEGHGHHHHHHHGHHHHHHGHHHHHHHHGHHGGGGGHHGGGGGEFGHHHF@FGHHH@FGHHGFHFHHHHHHHHHHHGGGGGHHHHHHHHHGHHHHHHHGCGGGGGGGDGGFEGGAEGHHHD
@M02034:409:000000000-BFKT7:1:1113:7203:4469 1:N:0:34
AAAGTCGAGGTGCCTAAAGTGGCAACCCAGACTCTGAAGAATGTTGGTGGTGTAGAGCTTCCTGTAGCCGCATGGCGTTCGTACTTAAATATGGAACTAACCATTCCAATTTTCGCTGTCTCTTATACACATCTCCGAGCCCACGAGACC
+
ABABAFAADB>AFGGGFGGGGGFFFHHGGHHGHG3FGGFAGGHGFHAEGEEFFGHFHHEHHHHHHHHBFEGCEGHEFGGGGGHHGFGFHHDHHEFFFFEHFHEFHHFFGGFGHGGGGGGFHHHHFHFD?FBFBGGHD/@BCFEFCFFGGF
@M02034:409:000000000-BFKT7:1:1113:12473:4474 1:N:0:34
GCTCTTAAAGAGGAGAAAGGTCATGGGGGTTAGGGCTTCTAACTTTACTCAGTTCGTTCTCGTCGACAATGGCGGAACTGGCGACGTGACTGTCGCCCCAAGCAACCTGTCCTCTTATACACATCTCCGAGCCCACGAGACCGTACTAG
+
ABBBBFFFFFFFGGGGGGGGGGEGHGDGGGEHHFAFHHHGHHFHHHGHHH5BDFFFBGHGHGGGGGGGGHHHHGGEEFHHHGEGGGEFHGHHHHGHGFGDGHFGFGFHHHHHHHHHHHGHHHFGGHHHGFGGGGHGDCGCGGFDHGHHE
@M02034:409:000000000-BFKT7:1:1113:7802:4477 1:N:0:34
AAAGTCGAGGTGCCTAAAGTGGCAACCCAGACTAAGAATCAGGTTGGTGGTGTAGAGCTTCCTGTAGCCGCATGGCGTTCGTACTTAAATATGGAACTAACCATTCCAATTTTCGCTGTCTCTTATACACATCTCCGAGCCCACGAGACC
+
BBBBBFBAD@ABGGGEFGGGGGGHFGGGFHHGHHHHDGHHGHG5FHGGGGGFGFHHHHHHGHHHHHHGGGGEFGHGGGGGFFBGHHHGHHBGGHGFFHEGGGBGHHGHHHH4GGGEGGGHGHHHBHEGGHFH2FGFF<@</FGEFCFGD<
@M02034:409:000000000-BFKT7:1:1113:6974:4477 1:N:0:34
GCTCTTAAAGAGGAGAAAGGTCATGATGGGTAGGGCTTCTAACTTTACTCAGTTCGTTCTCGTCGACAATGGCGGAACTGGCGACGTGACTGTCGCCCCAA
+
AAA?AFFF1D@BGGACFGGGDAFDB3BFHF0FFFCB0GHGHGBGHHGGHBFFFGDFEGHGFFFEFAE//FHGHEECEEGBH/E/E@E/C/>EGHGHGFECG
@M02034:409:000000000-BFKT7:1:1113:13298:4481 1:N:0:34
GCTCTTAAAGAGGAGAAAGGTCATGAATGGTTGGGCTTCTAACTTTACTCAGTTCGTTCTCGTCGACAATGGCGGAACTGGCGACGTGACTGTCGCCCCAAGCAACCTGTCTCTTATACTCTCCGAGCCCACGAGACCGTACTAGATCTC
+
BCCCCFFFFFFFGGGGGGGGGGGHHHGGHHHHGGGHHHHHHHHHHHHHHHHHGHHFEGHGHGFGGGGGGHHHHGGGGGHHHHGGGGFGHGHHHHGHGGGGGGGHHHHHHHHHHHHGHHHHHHFHGGGGGGGGGCCCDGGCHGHHHHHBGG
@M02034:409:000000000-BFKT7:1:1113:12982:4482 1:N:0:34
GCTCTTAAAGAGGAGAAAGGTCATGGCTTCGTCTGCTTCTAACTTTACTCAGTTCGTTCTCGTCGACAATGGCGGAACTGGCGACGTGACTGTCGCCCCAAGCAACCTGTCTCTTATACACATCTCCGAGCCCACGAGACCGTACTAGAT
+
BCCCCFFFFFFFGGGGGGGGBFFHGGHHFHGHGHGHHHHHHHHHHHGHHHGGHHHFBGHGHGFEGGGGGHHGHGGGGGHHHGEEGGGGHGHHHHGHGGG/EGGFGGHFGHGHHHHHHFHHHHHHHGHGCD?DGHGFCFDGGGFAEHFB0=
@M02034:409:000000000-BFKT7:1:1113:23247:4485 1:N:0:34
AAAGTCGAGGTGCCTAAAGTGGCAACCCAGACTGCGTTTAGTGTTGGTGGTGTAGAGCTTCCTGTAGCCGCATGGCGTTCGTACTTAAATATGGAACTAACCATTCCAATTTTCGCTGTCTCTTATACACATCTCCGAGCCCACGAGACC
+
CCCCBFBBCBBCGGGGGGGGGGGHHEHGGHHGHHHGBEGHHHHHHHHGGGEFGGHHHHHHHGHHHHHHHGGEGGHGGGGGGGHHHHHGHHGFGHHGHHHHHHGHHHGHHHHHHFGGGGGHHHHHHHHHGHGHHHHHGGGGGGHGGGGGGF
@M02034:409:000000000-BFKT7:1:1113:8036:4485 1:N:0:34
GCTCTTAAAGAGGAGAAAGGTCATGGGTCAGACGGCTTCTAACTTTACTCAGTTCGTTCTCGTCGACAATGGCGGAACTGGCGACGTGACTGTCGCCCCAAGCAACCTGTCTCTTATACACATCTCCGAGCCCACGAGACCGTACTAGA
+
BBBBBFFDFFFFGGGCGEGFFFGGHHHHFGCFH?AF?EHHFHDGHHHFHHFGGHHGEHHGHGFEEEEEEFGHGGGGGGGEHHEGGGEGHGGGGGEEEEGAAFCGHFHEHHHFGFGHFDFFEHFHGF1C/@/CAF.@->CEE@CGGFHHH
@M02034:409:000000000-BFKT7:1:1113:20015:4485 1:N:0:34
AAAGTCGAGGTGCCTAAAGTGGCAACCCAGACTAAGAATCAGGTTGGTGGTGTAGA
+
ABBBBFAA>A>AAGGFGGFBDFDFCGFEFFHFHFABBFGGHHCHHEABFF1BB355
@M02034:409:000000000-BFKT7:1:1113:18092:4489 1:N:0:34
AAAGTCGAGGTGCCTAAAGTGGCAACCCAGACTAAGTCTAGTGTTGGTGGTGTAGAGCTTCCTGTAGCCGCATGGCGTTCGTACTTAAATATGGAACTAACCATTCCAATTTTCGCTGTCTCTTATACACATCTCCGAGCCCACGAGACC
+
CCCCCFCCCCCCGGGGGGFGFGGHHEGGDHHGHHEFDFGHHHFHHHHFFGGFF3F5GFHHFHHHHGHFFECAEGF1EEEFEE2FEFHFDHGFFG33BGHH31DGHFHBHGHHHDEFGDEHFHHHDGHFFFGHHHH?A/BD/FGCG?DGGA
@M02034:409:000000000-BFKT7:1:1113:10012:4494 1:N:0:34
GCTCTTAAAGAGGAGAAAGGTCATGTCTGCGGGTGCTTCTAACTTTACTCAGTTCGTTCTCGTCGACAATGGCGGAACTGGCGACGTGACTGTCGCCCCAAGCAACCTGTCTCTTATACACATCTCCGAGCCCACGGGAC
+
BBBBBFFFFFFFGGGGGGGGGGHHHAA6GCE22EEEHHHHHHFGHHHHHHFFFHHFEGHGHGFEEFGGGHHHFGGEEGHHHGGGGGGGHGGFHHGEGFGDGHEGFAHGHHFHHHHFHFHFGHGBFGH?<C@GE<FC-<<C
@M02034:409:000000000-BFKT7:1:1113:8090:4496 1:N:0:34
GCTCTTAAAGAGGAGAAAGGTCATGAGTCCTCGTGCTTCTAACTTTACTCAGTTCGTTCTCGTCGACAATGGCGGAACTGGCGACGTGACTGTCGCCCCAAGCAACCTGTCTCTTATACACATCTCCGAGCCCACGAGACCGTACTAGAT
+
CCCCCFFFFFFFGGGGGGGGGGHHHHHHHFHHGHHGGHHGHHHGHHHHHH5BDGFFAFGGHFFEEEEEFHHHHGGEFCHHHHGEFGFGHEGHGHGEGGGGAGFFGGGHHHHHFHHGHHBFHFFCGHFG/ACGGHGGAGFGGCEGGHFFF=
@M02034:409:000000000-BFKT7:1:1113:15050:4499 1:N:0:34
AAAGTCGAGGTGCCTAAAGTGGCAACCCAGACTAAGAATAATGTTGGTGGTGTAGAGCTTCCTGTAGCCGCATGGCGTTCGTACTTAAATATGGAACTAACCATTCCAATTTTCGCTGTCTCTTATACACATCTCCGAGCCCACGAGAC
+
>>AA>FAADD>AGGGFGGFFFCAGHHHGGHGGHHHGGD3DDFFGGGEBFABBBDFFGHHHGHHGFGFDEEECEEGFEFEFEEFGGHHHHHHHGFBF@GFGF1GHGHHFHHGHHBE?FGEEHFHHHFHGGHFHGFDB?/BB//GFCGGFD
@M02034:409:000000000-BFKT7:1:1113:12379:4503 1:N:0:34
GCTCTTAAAGAGGAGAAAGGTCATGACTCATCCTGCTTCTAACTTTACTCAGTTCGTTCTCGTCGACAATGGCGGAACTGGCGACGTGACTGTCGCCCCAAGCAACCTGTCTCTTATACACATCTCCGAGCCCACGAGACCGTACTAGAT
+
CCCCCFFFFFFFGGGGGGGFEGGHHGGHHHHHHHHHHHHHHHHHHHHHHHHGDGHFEGGGHFFEECFEFHGHHGGGGGHHHHGGGGEGHGHHHHGHFFGGFGFHHGHHHHHHHHHGHDHHHHHFHHHGFGCFGEGGCGFDFGDGFHHHGG
@M02034:409:000000000-BFKT7:1:1113:17832:4508 1:N:0:34
AAAGTCGAGGTGCCTAAAGTGGCAACCCAGACTAAGAATCAGGTTGGTGGTGTAGAGCTTCCTGTAGCCGCATGGCGTTCGTACTTAAATATGGAACTAACCATTCCAATTTTCGCTGTCTCTTATACACATCTCCGAGCCCACGAGACC
+
ABAAAFBCCCAAGGGGGGGGGFFFHHHGGHHGHHHGFFFHGHHHHHGGGGABBAGFHHHHHHHGHGGFGFGGGGHGEEGGEFHHHHHHGHGHGHFFGHHHHHFHHHHGHHHHHHGGGGEGHHHHHHHHHHGHHGHHGGGGGGHGGGGGGE
@M02034:409:000000000-BFKT7:1:1113:23900:4509 1:N:0:34
AAAGTCGAGGTGCCTAAAGTGGCAACCCAGACTAATAATAATGTTGGTGGTGTAGAGCTTCCTGTAGCCGCATGGCGTTCGTACTTAAATATGGAACTAACCATTCCAATTTTCGCTGTCTCTTATACACATCTCCGAGCCCACGAGACC
+
CCCCCFCCCCAAGGGGGFGFGGGHHHHGGG2FGHHHGHHHHHGHHHGEFG2BFFHHHHHHHHHHHHHHHGGEGGHHGGGGFFHHHHHGHHHHHHHHHHFHHHGHHHHHHHHHHHGGGGGHHHHHHHHHHFHHHHGFDGGGCFHGGGGGGF
@M02034:409:000000000-BFKT7:1:1113:7449:4511 1:N:0:34
GCTCTTAAAGAGGAGAAAGGTCATGCTGCATCCTGCTTCTAACTTTACTCAGTTCGTTCTCGTCGACAATGGCGGAACTGGCGACGTGACTGTCGCCCCAAGCAACCTGTCTCTTATACACATCTCCGAGCCCACGAGACCGTACTAGAT
+
CBCCCFFFFFFFGGGGGGGGGGHHHHHHHHHHGHFHHHHHHHHHHHHHHHFFFGFFBFHGHFFEEEEDEGHHHFGECEHHHHGCEGGGHGGHHFGEFEGEEHGBGGHHHHGHGHHHHHHGHHFHHHGFCDGGGHGFCGGDFGDEDGBGFD
@M02034:409:000000000-BFKT7:1:1113:23928:4512 1:N:0:34
GCTCTTAAAGAGGAGAAAGGTCATGATTAAGCGTGCTTCTAACTTTACTCAGTTCGTTCTCGTCGACAATGGCGGAACTGGCGACGTGACTGTCGCCCCAAGCAACCTGTCTCTTATACACATCTCCGAGCCCACGAGACCGTACTAG
+
BBBBBFFFFFFFEGFGGGGGEGGHFHHHHHHHGEGGGGHHGHFGHHDGHF5FGGHFBFGFHFFEGGEGCHHHGFGCCEHFHEEEEEEEHCGHHHFCEAEEE?FGFCHHHGHHFFF2GHH2F2FCD2GADGGCG/F@-<<DECA<CGFH
@M02034:409:000000000-BFKT7:1:1113:17207:4513 1:N:0:34
AAAGTCGAGGTGCCTAAAGTGGCAACCCAGACTAATGAGAAGGTTGGTGGTGTAGAGC
+
ABABBFBBBDAAGGGGGGGGGFGFHHHGGHHC3B3DG5555AABE22EF?1AB3A555
@M02034:409:000000000-BFKT7:1:1113:8265:4514 1:N:0:34
AAAGTCGAGGTGCCTAAAGTGGCAACCCAGACTAGTGCGGGGGTTGGTGGTGTAGAGCTTCCTGTAGCCGCATGGCGTTCGTACTTAAATATGGAACTAACCATTCCAATTTTCGCTGTCTCTTATACATATC
+
BBCCCFABCCACGGGGGGGGGGGHHHHGGHHGH3B5A5E2A0>EEGEGGGGFHHHHHHHHHHHHHHHHHGGGGGHHGGGGGGHHHHHHHHHHHHHFFHGFHHGHHHHHHGHHHHGGGGGHHH1FG1DGG11FG
@M02034:409:000000000-BFKT7:1:1113:9622:4518 1:N:0:34
GCTCTTAAAGAGGAGAAAGGTCATGGTGAAGAGGGCTTCTAACTTTACTCAGTTCGTTCTCGTCGACAATGGCGGAACTGGCGACGTGACTGTCGCCCC
+
BCCCCFFFFFFFGGGGGGGGGGHHHC5BG4FG4G2EFGHHDA3BEAAAF5B3DF5FECFF5FFGG0F1EEEF2EE>/>B3??E>EE>E/?4F33?/E/E
@M02034:409:000000000-BFKT7:1:1113:7298:4523 1:N:0:34
AAAGTCGAGGTGCCTAAAGTGGCAACCCAGACTCAGAATAGTGTTGGTGGTGTAGAGCTTGCTGTAGCCGCGTGGCGTTCG
+
CCCCCFCBBDAAGGGGFGGGGGFHHHGFFH22B33A35D53DFFFH22A2EAA3D5F5AA3BDGB5D53AE0>0>/>?>1>
@M02034:409:000000000-BFKT7:1:1113:10895:4526 1:N:0:34
GCTCTTAAAGAGGAGAAAGGTCATGTCTTTGCGTGCTTCTAACTTTACTCAGTTCGTTCTCGTCGACAATGGCGGAACTGGCGACGTGACTGTCGCCCCAAGCAACCTGTCTCTTATACACATCTCCGAGCCCACGAGACCGTACTAGAT
+
CCCCCFFFFFFFGGG4GGGGGGHHHHHHHHHHGGGGGHHHHHHGHHHHHHHGGHHFEGHGHGFGGGGDGHHHHGGFGGHHHHGGGGEFHGGHHHGGGGG?EGFHGHHHHHHHHHHHHDHFHGHHHHHGCGGGGHGG@CEEGCAHGHFHE=
@M02034:409:000000000-BFKT7:1:1113:7956:4526 1:N:0:34
AAAGTCGAGGTGCCTAAAGTGGCAACCCAGACTCCGAATCAGGTTGGTGGTGTAGAGCTTCCTGTAGCCGCATGGCGTTCGTACTTAAATATGGAACTAACCATTCCAATTTTCGCTGTCTCTTATACACATCTCCGAGCCCACGAGACC
+
BBBBBFBBBBABGGGGGGFGGGGHHHGGGHGGGHHGGGGFGFHHHHGGGGEFGGFGHHHHHHHHHHHGHGGFGGHHGGGGGGGHHHHHDGHHHFGHHHHHHHHHHHGHHHHHHHGGGGGGHGHGHHHHFHHHGGFGGGGGGGHGGGGGFE
@M02034:409:000000000-BFKT7:1:1113:15582:4526 1:N:0:34
AAAGTCGAGGTGCGTAAAGTGGCAACCCAGACTCAGGGTCTGGTTGGTGGTGTAGAGCTTCCTGTAGCCGCATGGCGTTCGTACTTAAATATGGAACTAACCATTCCAATTTTCGCTGTCTCTTATACACATCTCCGAGCCCACGAGACC
+
AABBAFBBBBAAGCFGGGFGGGGFHHHGGHHGHHHHHHBFHGHHHFGGEEABBBFFGHHHHHHGFGHGHGGFGEGFEEEFFFHHHHHGHHGHHHFFHHHHHHHHHHHGHHHHHGGGGGFHHFHHHHHHHHDCGHHHGGGGGGHGGGGGGE
@M02034:409:000000000-BFKT7:1:1113:18149:4530 1:N:0:34
GCTCTTAAAGAGGAGAAAGGTCATGTTTGTGCGTGCTTCTAACTTTACTCAGTTCGTTCTCGTCGACAATGGCGGAACTGGCGACGTGACTGTCGCCCCAAGCAACCTGTCTCTTATACACATCTCCGAGCCCACGAGACCGT
+
BCCCCFFFFFFFGGGGGGGGGGHHHHEFFG4FFGGGGHHHHHGHHHHHHHGGGHHFEHHGHFFEGGGFEHHHHGGCCFHHHGGGGGGGHGHGHHGEGEGGGHECGGHHHHFHFHHHHHHGHHHGHFHGCDCGGEFC>ADE.-<
@M02034:409:000000000-BFKT7:1:1113:8266:4533 1:N:0:34
ACAGTCGAGGTGCCTAAAGTGGCAACCCAGACTATTGGGGGTGTGTTTGTTGTTGA
+
A3>ABDAAD?AACGFGGGGGGCFFFFHAAAAFH355A32AAAAE11AB3AB1A115
@M02034:409:000000000-BFKT7:1:1113:7318:4541 1:N:0:34
GCTCTTAAAGAGGAGAAAGGTCATGTCTTCTTCTGCTTCTAACTTTACTCAGTTCGTTCTCGTCGACAATGGCGGAACTGGCGACGTGACTGTCGCCCCAAGCAACCTGTCTCTTATACACATCTCCGAGCCCACGAGACCGTACTAGAT
+
ABBBBFFFFFBFGGGGGGGGBGHHFFGGHHCGGFEGFFGFHHFGHHGHHFDFDFFABBFFHFFEECEECHGFBEGFCFHFHHEGEGE?GFGHHHF/EEEGGF?BFGHHHHFFDDGHHHFBFDFFFFFGGGCDFCFCACDGGC.CD<0<D<
@M02034:409:000000000-BFKT7:1:1113:7698:4543 1:N:0:34
AAAGTCGAGGTGCCTAAAGTGGCAACCCAGACTAATAATACGGTTGGTGGTGTAGAGCTTCCTGTAGCCGCATGGCGTTCGTACTTAAATATGGAACTAACCATTCCAATTTTCGCTGTCTCTTATACACATCTCCGAGCCCACGAGACC
+
ABBAAFAADBAAGGGGGGGFBGGHGGHFGHHCCHHHHHHHGGFHFG2EGGEABEFDBFHHHFHHHHHHHGGGEGHHGEGGEGFFHHHFHHGHHHGHGFHGHHHHFHHHBGGDGGGFGGGHHHHHHHHHGFHHEHHHFCGFBCHEDGGGGF
@M02034:409:000000000-BFKT7:1:1113:16474:4547 1:N:0:34
AAAGTCGAGGTGCCTAAAGTGGCAACCCAGACTGTGTCTCATGTTGGTGGTGTAGAGCTTCCTGTAGCCGCATGGCGTTCGTACTTAAATATGGAACTAACCATTCCAATTTTCGCTGTCTCTTATACACATCTCCGAGCCCACGAGAC
+
CBCCAFABBBAAGGGGGGGGGFFFHGGGGHGGHHGGDFGGHHFFHHHGFGBABBFFHHHHHHHGGFHFGEFEGFHHFEEFEECGHHGGHHHHGGFEGHFGFGDHHHHHHHHHHHEEFGGGHFHHHHHHHHFGGHHFGGGGGGHGGGCGG
@M02034:409:000000000-BFKT7:1:1113:13088:4548 1:N:0:34
AAAGTCGAGGTGCCTAAAGTGGCAACCCAGACTCCTTCGTCTGTTGGTGGCGTAGAGCTTCCTGTAGCCGCATGGCGTTCGTACTTAAATATGGAACTAACCATTCCAATTTTCGCTGTCTCTTATACA
+
A>A?>B111AAABF11FG1BBB0ACC0AF00ACABFAB0AEFEHDG/AF?0AAAEF1DGG11FDBGD2GE?EFEE0EBEFA?F/?@EEGGHHHBBE>F1>1FGHFHFHBFGHF2EGGEAGHEFGFHH2>
@M02034:409:000000000-BFKT7:1:1113:13159:4548 1:N:0:34
GCTCTTAAAGAGGAGAAAGGTCATGCCTTTTCGTGCTTCTAACTTTACTCAGTTCGTTCTCGTCGACAATGGCGGAACTGGCGACGTGACTGTCGCCCCAAGCAACCTGTCTCTTATACACATCTCCGAGCCCACGAGACCGTACTAGAT
+
CCDDDFFFFFFFGGGGGGGGGGHHHHHHHHHHGHGGGHHHHHHHHHHHHHHHGHHFEHHGHGFFGGGGGHHHHGGGGGHHHHGGGGGGHGHHHHGHGGGGGHGHHHHHHHHHHHHHHHHHHGHHHHHGGGGGGHGGCGGDGGDHFHHHH=
@M02034:409:000000000-BFKT7:1:1113:13443:4550 1:N:0:34
GCTCTTAAAGAGGAGAAAGGTCATGGGTGCTTCGGCTTCTAACTTTACTCAGTTCGTTCTCGTCGACAATGGCGGAACTGGCGACGTGACTGTCGCCCCAAGCAACCTGTCTCTTATACACATCTCCGAGCCCACGAGACCGTACTAGAT
+
CCCCCFFFFFFFGGGGGGGGFGHHHHHHGGFHHFDEGGHHGHHHHHHHHHHHFHHFEGHGHGGGGGGGGHHFHGGFGGHHHGGGGGGGHGHHHHGHGGGCFGFHHHHHHHHHHHHHHHHFH2FBGHHGGCGGGHAD-AADEGGHGHGF<G
@M02034:409:000000000-BFKT7:1:1113:9546:4551 1:N:0:34
AAAGTCGAGGTGCCTAAAGTGGCAACCCAGACTGATAGGGGGGTTGGTGGTGTAGAGCTTCCTGTAGCCGCATGGCGTTCGTACTTAAATATGGAACTAACCATTCCAATTTTCGCTGTCTCTTATACACATCTCCGAGCCCACGA
+
AAAAAFBBBBAAGGGGFBGFGDECHGFAFEAFGFBF5A3BEC@EC@/??<<F?1?DGDGHFCGHHFGGHGG@DGH0CCDFGAFHEGGGFHBGGBD0CGGFFFFHHGHGCCCHHF-EGFGGBFFGFGGFBFF9BFG0A9B@BFE.-9
@M02034:409:000000000-BFKT7:1:1113:19556:4552 1:N:0:34
AAAGTCGAGGTGCCTAAAGTGGCAACCCAGACTCAGCCTACGGTTGGTGGTGTAGAGCTTCCTGTAGCCGCATGGCGTTCGTACTTAAATATGGAACTAACCATTCCAATTTTCGCTGTCTCTTATACACATCTCCGAGCCCACGAGACC
+
BCBCBFAABCCBGGGGGGGGGGGHHHHGGHHGHHHHHHGHHGGHGGGGGGEFGHHHHHHHHHHHHHHHHGGEEGHHGGGGGGHHHHHHHHHHHHHHGHHHHHHHHHHHHHHHHHGGGGGGHHHHHHHHGHHHHHHHDBCDGGHGGCGGGF
@M02034:409:000000000-BFKT7:1:1113:12380:4554 1:N:0:34
AAAGTCGAGGTGCCTAAAGTGGCAACCCAGACTCCTCATGATGTTGGTGGTGTAGAGCTTCCTGTAGCCGCATGGCGTTCGTACTTAAATATGGAACTAACCATTCCAATTTTCGCTGTCTCTTATACACATCTCCGAGCCCACGAGACC
+
BCCDAFCCCCCBGGGGGGGGGGGHHHHGGHHGHHHHGHHHGHHHHHHGGGEBBFGFHHHHHHHHHHHGHGGGGGHFEEFGFEFHHHHHHHHHHFFHHHHHHHFHHHHGHHHHHHGGGGEGHHHHFHHHHHHHHHGFE?BDGGHGGGGGGG
@M02034:409:000000000-BFKT7:1:1113:14184:4555 1:N:0:34
AAAGTCGAGGTGCCTAAAGTGGCAACCCAGACTTCTAATGCTGTTGGTGGTGTAGAGCTTCCTGTAGCCGCATGGCGTTCGTACTTAAATATGGAACTAACCATTCCAATTTTCGCTGTCTCTTATACACATCTCCGAGCCCACGAGACC
+
AAA1AF1A?D1>FFCGGGGAGB0BFHHGFAC0FHHHGFBGHGHGFFEEFCABBBFBHHHHHHGFFFD2FEEEGEGGGEEC?EEGGHHHGHGFFGFFGGHHHHGGHHHGHHHGGHGGGG<FGFGHFHHGDFD1<1FGFGG/>FGGGGCGCE
@M02034:409:000000000-BFKT7:1:1113:11699:4555 1:N:0:34
GCTCTTAAAGAGGAGAAAGGTCATGGGTGCTTCGGCTTCTAACTTTACTCAGTTCGTTCTCGTCGACAATGGCGGAACTGGCGACGTGACTGTCGCCCCAAGCAACCTGTCTCTTATACACATCTCCGAGCCCACGAGACCGTACTAGAT
+
CCDDDFFFFFFFGGGGGGGGGGHHHHHHGGHHHGGGFGHHHHHHHHHHHHHGDGHFEFHGHFFEEEGEGHHHHGGGGGHHGHFCGGGGHGHHHHGEFGGFGHGHHHHHHHHHHHHHHHFFHGHHHHHGCGCFGHGGDGGGGGGGGHHHHD
@M02034:409:000000000-BFKT7:1:1113:18093:4559 1:N:0:34
GCTCTTAAAGAGGAGAAGGTCATGCTGGCTAGGGCTTCTAACTTTACTCAGTTCGTTCTCGTCGACAATGGCGGAACTGGCGACGTGACTGTCGCCCCAAGCAACCTGTCTCTTATACACATCTCCGAGCCCACGAGACCGTACTAG
+
BBBBBFFFFFFFGGGGGGGGBF5BFHHHGFHGG2FGHHHHHFFHHHFFBG3GHBFEGHGHGGDF?E?0GHGFFGEFFHHHEECCG>F/FGHFHEA/E@FEEE2?F0CCFFGFGH3@2F2<DHEFHFD/A?DGHE<-A??F-<CEE0<
@M02034:409:000000000-BFKT7:1:1113:20953:4563 1:N:0:34
GCTCTTAAAGAGGAGAAAGGTCATGATTAAGAGGGCTTCTAACTTTACTCTGTTCGTTCTCGTCGAC
+
AAAABFBD5FBFEGFGGGGGDDAFDBFGHHHHCFC?22ABGFFGBF55DD5DAG5E2BGEDFA1F0A
@M02034:409:000000000-BFKT7:1:1113:12221:4563 1:N:0:34
AAAGTCGAGGTGCCTAAAGTGGCAACCCAGACTCAGACGCAGGTTGGTGGTGTAGAGCTTCCTGTAGCCGCATGGCGTTCGTACTTAAATATGGAACTAACCATTCCAATTTTCGCTGTCTCTTATACACATCTCCGAGCCCACGAGACC
+
AAABAFBADB>AGGGFGGGGFGGHFGGFGHHGHHHHHHGGFEFBGHGEFGEFGFHFHHHHFFHHFHGGHGGFGGHHEEEEEFHHGHHFGFHHHHHGGFFFBFHGGGFFHHHHHFFCFGGFHFHHDGFFFG2GFG@FC@CCGGFEG?/AA>
@M02034:409:000000000-BFKT7:1:1113:17620:4566 1:N:0:34
GCTCTTAAAGAGGAGAAAGGTCATGAAGTCGAGGGCTTCTAACTTTACTCAGTTCGTTCTCGTCGACAATGGCGGAACTGGCGACGTGACTGTCGCCCCAAG
+
BCCCCFFFFFFFGGGGGGGGGGFGHHHHGHEFAEA2GGHHFH3FGDDGHH53DDFF1BA1AB1AEAEEGHFHHGGE/>3FFFEEEE/?/FDEFGE/EEC//?
@M02034:409:000000000-BFKT7:1:1113:20457:4571 1:N:0:34
GCTCTTAAAGAGGAGAAAGGTCATGGTTGTGCATGCTTCTAACTTTACTCAGTTCGTTCTCGTCGACAATGGCGGAACTGGCGACGTGACTGTCGCCCCAAGCAACCTGTCTCTTATACACATCTCCGAGCCCACGAGACCGTACTAGAT
+
DDDDDFFFFFFFGGGGGGGGGGHHHHGHGGGHHHHHHHHHHHHHHHHHHHHHGHHFEGHGHFFEFGGGGHHHHGGEGGHHHHGGGGGGHGHHHHGHGGGGGHGHHGHHHHHHHHHHHHHHHHHHHHHGCDGGGHGGGGGGGGAGGHHHHD
@M02034:409:000000000-BFKT7:1:1113:20420:4573 1:N:0:34
AAAGTCGAGGTGCCTAAAGTGGCAACCCAGACTACTTCTTCTGTTGGTGGTGTAGAGCTTCCTGTAGCCGCATGGCGTTCGTACTTAAATATGGAACTAACCATTCCAATTTTCGCTGTCTCTTATACACATCTCCGAGCCCACGAGACC
+
AAAAAFAADDABGGGGFGGFGFFFGGFEGEGGHHHAGFDHHGGHHFABFEAFG3FDHEGHHFHGGFGDGFGAEFG1EEEFEEGHGHFFHHFHHFFGHHHFGGHHFHGBGGGGHDEEGGGHHHGHFHHBGCGHHHHBE/CCGGHGGGGGGE
@M02034:409:000000000-BFKT7:1:1113:9274:4573 1:N:0:34
AAAGTCGAGGTGCCTAAAGTGGCAACCCAGACTGAGTCGGAGGTTGATG
+
BBBBBFBBBBAAGGGGGGGGGGGHHHHGGHHGHB3FGHGG22EE2B355
@M02034:409:000000000-BFKT7:1:1113:14445:4591 1:N:0:34
GCTCTTAAAGAGGAGAAAGGTCATGTCGCTGTATGCTTCTAACTTTACTCAGTTCGTTCTCGTCGACAATGGCGGAACTGGCGACGTGACTGTCGCCCCAAGCAACCTGTCTCTTATACACATCTCCGAGCCCACGAGACCGTACTAGA
+
AAABBFFFFFFFFGGGGGGGAFGGFDDFGEGEFGHHFHGHGHGHHHFHHHGFDDFABBFFHFBBAAEAEHFFFEFEEEHFHHGGGE>EEFGHGHGHEFGEDHCFGFCHGGHFFHHHFHDHHDFFHHHGC@CCGHGC@@G<F@<<A.DGF
@M02034:409:000000000-BFKT7:1:1113:8933:4591 1:N:0:34
AAAGTCGAGGTGCCTAAAGTGGCAACCCAGACTCAGAATAATGTTGGTGGTGTAGAGCTTCCTGTAGCCGCATGGCGTTCGTACTTAAATATGGAACTAACCATTCCAATTTTCGCTGTCTCTTATACACATCTCCGAGCCCACGAGACC
+
BABBBFBADDAAGGGGGGGFGGGHHHHGGHHGHHHHHHHHHGHHHHGFFGAFGGHHHHHHHFHHHHHHHGGFGGHFFGGGGGHHHHHGFGGHHDGGHGGGHHFHHHHGFGHHHGGDGGGHHHHHFHHFFGFHHHHHF@CCGGHGG?FFGC
@M02034:409:000000000-BFKT7:1:1113:11564:4593 1:N:0:34
GCTCTTAAAGAGGAGAAAGGTCATGGCTACTAGTGCTTCTAACTTTACTCAGTTCGTTCTCGTCGACAATGGCGGAACTGGCGACGTGACTGTCGCCCCAAGCAACCTGTCTCTTATACACATCTCCGAGCCCACGAGACCGTACTAGA
+
BCCCCFFFFFFFGGGGGGGGDGHHHGHHHHHHHAGGHHHHHGHHHHGHHHFFDGGFEHHGHGFEGFGGGHHHHGGFFGHHHHGGGGGGHGHHHHGHGGGGGHGHGFHHHGHHHHHGHHFFFHHHHHHGFGGGGHGGADG?GGAGFEFGH
@M02034:409:000000000-BFKT7:1:1113:13795:4597 1:N:0:34
GCTCTTAAAGAGGAGAAAGGTCATGGGGGGGAGGGCTTCTAACTTTACTCAGGTCGGTCTCGGCG
+
BBBCCFFFFFFFCFEGGGGFBFGHFFCGGGGC?CCA;CFBCHCGHHGGB0G:/;::-;ADF:.9@
@M02034:409:000000000-BFKT7:1:1113:22867:4601 1:N:0:34
GCTCTTAAAGAGGAGAAAGGTCATGCTTATGAAGGCTTCTAACTTTACTCAGTTCGTTCTCGTCGACAATGGCGGAACTGGCGACGTGACTGTCGCCCCAAGCAACCTGTCTCTTATACACATCTCCGAGCCCACGAGACCGTACTAGAT
+
CCCCCFFFFFFFFGGGGGGFGGHHFHHHHHHHHHHHHHHHHHHGHHHHHHFGFHFFEGHGHGFEEFGEFHGHHGGFGGHHHHGGGGGGHGHHHHGCEGGGGHGHHHHHHHHHHHHHHGHGHGFHHHGG/>@FGHGGGGGF.ADHGHHHF<
@M02034:409:000000000-BFKT7:1:1113:8951:4602 1:N:0:34
AAAGTCGAGGTGCCTAAAGTGGCAACCCAGACTCAGAATAATGTTGGTGGTGTAGAGCTTCCTGTAGCCGCATGGCGTTCGTACTTAAATATGGAACTAACCATTCCAATTTTCGCTGTCTCTTATACACATCTCCGAGCCCACGAGACC
+
AAAAAFBADBAAGGGGGGGGGGGGHHFFFHHGHCFHHHFGFHHFHG2EFCABBGHHGHHGHHHHGHHGHGGGGGHGGGGGGGHHHHHGHHHHHHFFFFBBGGHHGHEGHGFHHHGGGGGEHGHHHGFGBHBGFGFDDC?/CFEEGF?DDF
@M02034:409:000000000-BFKT7:1:1113:11441:4603 1:N:0:34
GCTCTTAAAGAGGAGAAAGGTCATGCTTTGTTTGGCTTCTAACTTTACTCAGTTCGTTCTCGTCGACAATGGCGGAACTGGCGACGTGACTGTCGCCCCAAGCAACCTGTCTCTTATACACATCTCCGAGCCCACGAGACCGTACTAGAT
+
ABBBBFFFFFFFGGGGGGGGGGHHHHHHGHHGHHDGHHGHHFDGFHFHGH5GFHGF2FHGHFBEEEFEGGHHHGGCFGHHHGGGGGEGEEHHHHGGGGGGGHECFFHHHHHHGHHHHHHFHHHHHFEGBDCGGHGGCGGDFDDEGH0GFD
@M02034:409:000000000-BFKT7:1:1113:16436:4606 1:N:0:34
GCTCTTAAAGAGGAGAAAGGTCATGGGTGGTGGTGCTTCTAACTTTACTCAGTTCGTTCTCGTCGACAATGGCGGAACTGGCGACGTGACTGTCGCCCCAAGCAACCTGTCTCTTATACACATCTCCGAGCCCACGAGACCGTACTAGAT
+
BCCCCFFFFFFFGGGGGGGFEGFHHGGFEGEFGEFHHHHHHHHHHHHHHHHHFGHFBGHGHFFEGGGGGHFGGGGGGGHHHGGGGGEFHGHHHHGGFGGGGHGHHHHHHFHHHHHGGHHHHHHHHHHGCDCGGHGF@CGAEG.GDHHHH=
@M02034:409:000000000-BFKT7:1:1113:9563:4610 1:N:0:34
AAAGTCGAGGTGCCTAAAGTGGCAACCCAGACTCTTCCGTCTGTTGGTGGTGTAGAGCTTCCTGTAGCCGCATGGCGTTCGTACTTAAATATGGAACTAACCATTCCAATTTTCGCTGTCTCTTATACACATCTCCGAGCCCACGAGACC
+
CCCCCFCCCBAAGGGGGGGGGGGHHHGGGHGFHHDFFGFG2FFHHHEGGEFFFFGFHHHHHHHHHHHHHGGFGGHHGGGGFEGHHHHGHHGHHHDFHHHGHHGHHHHHHHHHHHGGGGGHHHHHHHHGFGFHFHHHGCGGGGHGCGGGGF
@M02034:409:000000000-BFKT7:1:1113:18699:4613 1:N:0:34
GCTCTTAAAGAGGAGAAAGGTCATGGCTGTGCGTGCTTCTAACTTTACTCAGTTCGTTCTCGTCGACAATGGCGGAACTGGCGACGTGACTGTCGCCCCAAGCAACCTGTCTCTTATACACATCTCCGAGCCCACGAGACCGTACTAGAT
+
BBBBBFFFFFFFGGEGFGGGGGHHHHHHGHFHGGGCFHGHGBBFGHFFHB5BDGDFEGEGGGFAEEG?EGHHFEG>EEHHHFGCEFEFFFFEGHFAEA@?<FFCCFHGFHHHGGHGHFG2GFFCGGDD@DFCGAFF-DDDCFDCAHHHDD
@M02034:409:000000000-BFKT7:1:1113:9842:4622 1:N:0:34
GCTCTTAAAGAGGAGAAAGGTCATGGGTGTGGGTGCTTCTAACTTTACTCAGTTCGTTCTCGTCGACAATGGCGGAACTGGCGACGTGACTGTCGCCCCAAGCAACCTGTCTCTTATACACATCTCCGAGCCCACGAGACCGTACTAGAT
+
ABBBBFFFFFFFGGGGGGGGGGHHHGHGEEGGGGGFHHHHHHHHHHHHHHBGGHHFAGHGFFFEFEGECHHHHGGCEGHGHHGGGGGGHGHHHHGEEEFGFHA?FGHHHHGHHHHHHFHHHFGFHHHG?CFGFHGGCD?<ECEHGHGHG=
@M02034:409:000000000-BFKT7:1:1113:24158:4622 1:N:0:34
AAAGTCGAGGTGCCTAAAGTGGCAACCCAGACTAAGTATGGTGGTGTAGAGCTTCCTGTAGCCGCATGGCGTTCGTACTTAAATATGGAACTAACCATTCCAATTTTCGCTGTCTCTTATACACATCTCCGAGCCCACGAGACCGTACT
+
BCCCCFABDBABFGGGGGGGGGGHHHHGGHHGHHGHAGHHHHHGFGFBGFGHHGHHFEFFHHGGGGGGHGEBEFEEFHGGFGHHHHHHGHFHGHGHHHHHHHFHHHHGEEEGGHHHHHGHHGFGFHHGHGGGFCGFHFGCDDGGGGHGH
@M02034:409:000000000-BFKT7:1:1113:13907:4625 1:N:0:34
AAAGTCGAGGTGCCTAAAGTGGCAACCCAGACTAAGAAGGGGGTTGGTGGTGTAGAGCTTCCTGTAGCCGCATGGCGTTCGTACTTAAATATGGAACTAACCATTCCAATTTTCGCTGTCTCTTATACACATCTCCGAGCCCACGAGACC
+
ABBAAFAADD>AGGGGGGFFGBCGHHHGGHHGHGGGBFGGGFGA0AEAF1AA13F5FGBG5BFG5555@BE@EDFCE?/FFE2?FFF33GD4?E33BFGHFEFGFHHBHHFGHHCDDD<B2FF>22F@FGF2FFHDA@/C?CHGCC?DDF
@M02034:409:000000000-BFKT7:1:1113:24335:4626 1:N:0:34
GCTCTTAAAGAGGAGAAAGGTCATGGTGGGGGGTGCTTCTAACTTTACTCAGTTCGTTCTCGTCGACAATGGCGGAACTGGCGACGTGACTGTCGCCCCAAGCAACCTGTCTCTTATACACATCTCCGAGCCCACGAGACCGTACTAGAT
+
BCCCCFFFFFFFGGGGGGGGGGHHHHFGFGGEE>EGHHHHHHHHHHHHHHGFFHHFCGHGHFFDGGGGGHGHGGGCGGHHHFGGGGCFHEHHFHGHFGGGGGFBFGGGGGFFGGGFFFFCFGGGGGFFCDFFFFFF@BFAFDDEFFFFF:
@M02034:409:000000000-BFKT7:1:1113:10672:4630 1:N:0:34
GCTCTTAAAGAGGAGAAAGGTCATGACTCATCCTGCTTCTAACTTTACTCAGTTCGTTCTCGTCGACAATGGCGGAACTGGCGACGTGACTGTCGCCCCAAGCAACCTGTCTCTTATACACATCTCCGAGCCCACGAGACCGTACTAGAT
+
CCCCCFFFFFFFGGGGGGGGGGHHHHHHHHHHHHHHHHHHHHGGHHGHHHGFGHHFAFHGHGFEEGGFGHHHHGGEGGHHHHFGGGGGHGHHHHGGGGGGGHGBGGHHHHHHHHHFHGHGHHHHHHGGCG@DFHGG?DGGGGFHGHHHH=
@M02034:409:000000000-BFKT7:1:1113:22157:4630 1:N:0:34
AAAGTCGAGGTGCCTAAAGTGGCAACCCAGACTGATAAGAATGTTGGTGGTGTAGAGCTTCCTGTAGCCGCATGGCGTTCGTACTTAAATATGGAACTAACCATTCCAATTTTCGCTGTCTCTTATACACATCTCCGAGCCCACGAGACC
+
BBBBAFBBBBAAGGGGBGGGGGEHHHHGGHHGHHHHHHHHHHHFHHHGEGEFBFGFHHHHHHHHHHHGHEGFGGGGFFGGEEGHHHHHHHHHHHHHHHFHHHGHHHHHHHHHHHGEGGFGHHHGHHGHHHBGGHHGFGGGGGHGGGGGGF
@M02034:409:000000000-BFKT7:1:1113:10552:4636 1:N:0:34
AAAGTCGAGGTGCCTAAAGTGGCAACCCAGACTACTAATCAGGTTAGTGTTGTAGAGCTTCCTGTAGC
+
CCCCCFCCCCBCGGGGGGGGGGGHHHHGGH2F333D5AF353BF352D55D225D555A35B555555
@M02034:409:000000000-BFKT7:1:1113:12543:4637 1:N:0:34
AAAGTCGAGGTGCCTAAAGTGGCAACCCAGACTTCGGCTGGGGTTGGTGGTGTAGAGCTTCCTGTAGCCGCATGGCGTTCGTACTTAAATATGGAACTAACCATTCCAATTTTCGCTGTCTCTTATACACATCTCCGAGCCCACGAGACC
+
BCCCBFCBBCABGGGGGGGGGGGHHHHGGHHGHHHFGGGGGGGGGGGGGGEFFGHHHHHHHHHHHGHFHGFEGGHHGGGGGGHHHHHHHHHHHHGHHHHHHHGHHHHHHHHHHHGGGGGHHGHHHHHHHHFFHHHHGGGCDGHGGGGGGE
@M02034:409:000000000-BFKT7:1:1113:21009:4640 1:N:0:34
GCTCTTAAAGAGGAGAAAGGTCATGTTTTTTTTTTGCTTCTAACTTTACTCAGTTCGTTCTCGTCGACAATGGCGGAACTGGCGACGTGACTGTCGCCCCAAGCAACCTGTCTCTTATACACATCTCCGAGCCCACGAGACCGTACTAG
+
BCCCBFFFFFFFGGGGGGGGGGGHGHHHHGGGGGGGFHHHFGFHHGHFHHGFGGGHGGHHGHFFFE@EEEGHHCEGEFGHHHFGC?ECGACGGHFFFDDCDDG/GGHHGG?FHGGHFHGBGH1><GBHGCC@DEHFDCF..CCFHGHCG
@M02034:409:000000000-BFKT7:1:1113:11937:4641 1:N:0:34
AAAGTCGAGGTGCCTAAAGTGGCAACCCAGACTAATAATAAGGTTGGTGGTGTAGAGCTTCCTGTAGCCGCATGGCGTTCGTACTTAAATATGGAACTAACCATTCCAATTTTCGCTGTCTCTTATACACATCTCCGAGCCCACGAGACC
+
BB@AAFAABBAAGGG5FGGGFBFFHHHG2A2BFGFFDEBFEF3FGG2BCA1BB3AAEFGHHHHEFHHFHGCEEFHHGEGFEEHHHHHFHHGHHHEHHHGHHHHHHHHEHGHHHHCEGFEHHHHHHHHGGFFHHHHFG@CGCGHGG?CGGC
@M02034:409:000000000-BFKT7:1:1113:7674:4643 1:N:0:34
AAAGTCGAGGTGCCTAAAGTGGCAACCCAGACTCATGATAGGGTTGGTGGTGCAGAGCTTCCTGTAGCCGCATGGCGTTCGTACTTAATTAT
+
AAAAAF>>DDAAGGGG11BGGGGHHHGGGHAFB1ADB222D00BFEAAE/EF1BD1ABGA1BFAFDG2AAE>EEC>E>@>>>0?F2FB2B2B
@M02034:409:000000000-BFKT7:1:1113:17755:4656 1:N:0:34
AAAGTCGAGGTGCCTAAAGTGGCAACCCAGACTTGGAAGGATGTTG
+
BBCCBFBCCBAAGGGGGGGFGGGHHHHGGHHGH5BF3AFE2FGHDH
@M02034:409:000000000-BFKT7:1:1113:6767:4658 1:N:0:34
GCTCTTAAAGAGGAGAAAGGTCATGGCTGCGTCGGCTTCTAACTTTACTCAGTTCGTTCTCGTCGACAATGGCGGAACTGGCGACGTGACTGTCGCCCCAAGCAACCTGTCTCTTATACACATCTCCGAGCCCACGAGACCG
+
CCCCCFFFFFFFGGGGGGGFGGHHHGHHGGGGGGEGGGHHGHEEGEFHH55BDDBBEGFGGFAEE>EA@FFFFGGEC@GGHEEGGGEFFGFFGHF/C?C?DFFFFGGHGGG2?@GHHG=11??GHGHGGGGGGHGGDCD..A
@M02034:409:000000000-BFKT7:1:1113:24448:4664 1:N:0:34
AAAGTCGAGGTGCCTAAAGTGGCAACCCAGACTAAGGAGACTGTTGGTGGTGTAGAGCTTCCTGTAGCCGCATGGCGTTCGTACTTAAATATGGAACTAACCATTCCAATTTTCGCTGTCTCTTATACACATCTCCGAGCCCACGAGACC
+
BBCCBFABBCCCGGGGGGGGGGGHHHHGGHHGHHHHFEFHGHHGHHEEFF1BFFDFHHHHFHFHDGHDFA?0EEHFEAEAEEHEHGFFHHHHGF3GFGBGHHHHHF4GHFGHHHGGGGFFGGGEGH?BDGFCFDGFF<@>CF=FCGCDGE
@M02034:409:000000000-BFKT7:1:1113:8922:4666 1:N:0:34
GCTCTTAAAGAGGAGAAAGGTCATGACGGATAGGGCTTCTAACTTTACTCAGTTCGTTCTCGTCGACAATGGCGGAACTGGCGACGTGACTGTCGCCCCAAGCAACCTGTCTCTTATACACATCTCCGAGCCCACGAGACCG
+
BCCCCFFFFFFFGGGGFGGGGGHHHCCE?2AAAGAFGHHHHHGHHHHHHHFGGHHGEGHGHGFGGFGEGHGHFGGFGGHHHHGFGGGGHGHHHHGFGGGADGFHHGHHEHHHGHHGHHHHHHHHHHHG@FGGGHGGCGGGEC
@M02034:409:000000000-BFKT7:1:1113:24322:4670 1:N:0:34
GCTCTTAAAGAGGAGAAAGGTCATGGTGGGTGGGGCTTCTAACTTTACTCAGTTCGTTCTCGTCGACAATGGCGGAACTGGCGACGTGACTGTCGCCCCAAGCAACCTGTCTCTTATACACATCTCCGAGCCCACGAGACCGTACTAGAT
+
BBCCCFFFFFFFGGGGGGGGGGHHHH5BA22B2EAEEGHHHB3GF5AFGFBF5DABECGGFFGGGCE>EFGGBEG/EEGHGAEEGGEFHGHHD?F/CDCD?<FGFHHHFDFGEDHFHFF1FGFHH1GD-<@CA.FFC-<CEF.::EH0:;
@M02034:409:000000000-BFKT7:1:1113:20638:4673 1:N:0:34
GCTCTTAAAGAGGAGAAAGGTCATGAATATGCATGCTTCTAACTTTACTCAGTTCGTTCTCGTCGACAATGGCGGAACTGGCGACGTGACTGTCGCCCCAAGCAACCTGTCTCTTATACACATCTCCGAGCCCACGAGACCGTACTAGA
+
ABBBBFBFFDDFGGGGGGGGGGGFGHFHHHFHHHHHHGHHHHHHHHHHHFHFGHGFAFHGFFF1EEEEEHGHGEG>EGHHHFEEFFEFGFGHHHGFGGGGGHAFFFHHHHBHGFHFHFHHHHHGHFHGCCCGFHGA@DDGGCDHGHFD<
@M02034:409:000000000-BFKT7:1:1113:22771:4683 1:N:0:34
AAAGTCGAGGTGCCTAAAGTGGCAACCCAGACTAATAAGAATGTTGGTGGTGTAGAGCTTCCTGTAGCCGCATGGCGTTCGTACTTAAATATGGAACTAACCATTCCAATTTTCGCTGTCTCTTATACACATCTCCGAGCCCACGAGACC
+
ABAABFAADA>AGGGGGGGFGGFCGFEEGHEFHHHGF5BFFFEFFHFAFE2FGB5FGHHHHGHHGHHFGEFAEFHGEEGFGEHHFHFFHHGHHHBGHHHHHGHGHHHFHGFGGHGEFGEFHHHHHHHEFGHHHHHFE/<C@FGGGCGDGE
@M02034:409:000000000-BFKT7:1:1113:19566:4683 1:N:0:34
AAAGTCGAGGTGCCTAAAGTGGCAACCCAGACTATGAAGAATGTTGGTGGTGTAGAGCTTCCTGTAGCCGCATGGCGTTCGTACTTAAATATGGAACTAACCATTCCAATTTTCGCTGTCTCTTATACACATCTCGAGCCCACGAGACCG
+
BBBBBFBBDDABGGGGGGGFFFGFGHFEFHFGHG5DAFGHFGHGHHEGGGEFFAGEGGHHGHHHHGHGHGGEFGHFFEFGEGFHHHGHEHFGHGBBEHFGFHEFHFGEGHHHHHG?EGGFHHHHGHFEEGFHCGGC2C/>/FFG/CDGGG
@M02034:409:000000000-BFKT7:1:1113:16160:4686 1:N:0:34
AAAGTCGAGGTGCCTAAAGTGGCAACCCAGACTGTGGGGCCTGTTGGTGGTGTAGAGCTTCCTGTAGCCGCATGGCGTTCGTACTTAAATATGGAACTAACCATTCCAATTTTCGCTGTCTCTTATACACATCTCCGAGCCCACGAGAC
+
BBABBFBBBD>AGGGGGGGFFFFHHHHGGGGFHHDGFEEEEEEGFHEE1?BAA3FB5EFG5GHHFDDADEGEFFE1EBEEF12?FGHHHHGFGHB33FFHG0?GGFHEFHHGGEE/EE?BDFFGBGGFGFGGHHGHGFGF?FGFCFFGG
@M02034:409:000000000-BFKT7:1:1113:17642:4688 1:N:0:34
AAAGTCGAGGTGCCTAAAGTGGCAAGGAATATTGTTGGTGGTGTAGAGCTTCCTGTAGCCGCATGGCGTTCGTACTTAAATATGGAACTAACCATTCCAATTTTCGCTGTCTCTTATACACATCTCCGAGCCCACGAGACCG
+
ABAAADAABBAAGGGGGGGGGFAFGEC4CGFHHHHFHG2B2BAG35GF5F3F3GDGFHHFEEEEFHHGGGGGGFGGHHGGHHHHH3FCHHHHHHHHHHHHHHHHHEGGGGHHGHHHHHFGHHHHHHHGGGGGGGGGGGGGGG
@M02034:409:000000000-BFKT7:1:1113:9752:4688 1:N:0:34
AAAGTCGAGGTGCCTAAAGTGGCAACCCAGACTAAGGATAATGTTGGTGGTGTAGAGCTTCCTGTAGCCGCATGGCGTTCGTACTTAAATATGGAACTAACCATTCCAATTTTCGCTGTCTCTTATACACATCTCCGAGCCCACGAGACC
+
CCCCBFBBCCCCGGGGGGGGGGGHHHHGGGHGHGGGHFHHCFHFHHHGGGGFAFHFGHHHFHHHGGHEGFGEEGHFEGGGGGHHHHHGHHHHHG33GHHGFGEGHHHFDGGHHHGAGGGHHGHHFHHBGFHHHFHBDBGGFGGEGG?FDF
@M02034:409:000000000-BFKT7:1:1113:14079:4688 1:N:0:34
GCTCTTAAAGAGGAGAAAGGTCATGAATACTGCGGCTTCTAACTTTACTCAGTTCGTTCTCGTCGACAATGGCGGAACTGGCGACGTGACTGTCGCCCCAAGCAA
+
AAABBBD5BFFCCGGGGGFGBGHFFFFHHHDFFFEGGCFHHHGFBGGHGGDBBDAABFGGHFAAEEEAEHHHHGGCGGBFHHGEFE/EHGHHGHECEFF/<F/2B
@M02034:409:000000000-BFKT7:1:1113:7341:4693 1:N:0:34
AAAGTCGAGGTGCCTAAAGTGGCAACCCAGACTGGGGGTGGGGTTGGTGGTGTAGAGCTTCCTGTAGCCGCATGGCGTTCGTACTTAAATATGGAACTAACCATTCCAATTTTCGCTGTCTCTTATACACATCTCCGAGCCCACGAGACC
+
AACAAFAABCABGGGGGGGGGGGHHHHGGHAFHHGHGGAAEEGAAEGGFG?FBBGHHHGHHHHHHHHFHFGEEGHGGGGGGGHGHHHGHGDHGGGFHHGFHHFHHHHFHHHHHHGGGGGFHGFHHHGFFHHHGHGFE-@<<FGGG@CDGE
@M02034:409:000000000-BFKT7:1:1113:19016:4696 1:N:0:34
GCTCTTAAAGAGGAGAAAGGTCATGCGGGCGCCGGCTTCTAACTTTACTCAGTTCGTTCTCGTCGACAATGGCGGTACTGGCGACGTGACTGTCGCCCCAAGCAACCTGTCTCTTATACACATCTCCGAGCCCACGAGACCGTACTAGAT
+
BBBAAFFFFF5F4GEGGGGGGGHHFHGGGGGCGGEEGGHHHHCFHHHFHG5BFHDFEGHGFF?1E@E?>BFGGEE//EGHGHG/>B<CAFGFDHF/ADGG/G/0?<GHHHHHGGFHHHHEHHGHHHBA<-CGGAEC-AGG.?FEGEB0CC
@M02034:409:000000000-BFKT7:1:1113:9771:4697 1:N:0:34
AAAGTCGAGGTGCCTAAAGTGGCAACCCAGACTAAGGATAATTTTGGTGGTGTAGAGCTTCCTGTAGCCGCATGGCGTTCGTACTTAAATATGGAACTAACCATTCCAATTTTCGCTGTCTCTTATACACATCTCCGAGCCCACGAGACC
+
>AAABF?ADD2AGGGFGGGGGCFGFHFGFHHGH3FFBBBE3F5FGBEHGGFFHHHHGHFFHFGHHFFFHEGEEFHFCGCFFEHHHHFEBFHHHFFHCG@FGGGHHHHHHGGGFHEEGFGGFGEFFHFHBGFFGG1GDC/BDGHG?D/C?C
@M02034:409:000000000-BFKT7:1:1113:15496:4700 1:N:0:34
GCTCTTAAAGAGGAGAAAGGTCATGAGTACGCAGGCTTCTAACTTTACTCAGTTCGTTCTCGTCGACAATGGCGGAACTGGCGACGTGACTGTCGCCCCAAGCAACCTGTCTCTTATACACATCTCCGAGCCCACGAGACCGTACTAGAT
+
BCCCCFFFFFFFGGGGGGGG4FGHFHFGHHGGGGGGFHHFHHHHHHHHHHHFDGGFBFHGHFBEFGGGGHFHHGGFGGHHHHEEFGEFHFHHGHGGGGGGGHGGHHGHHGHHHHHHGHHGHHHHHHHGCCCFGHGGA@DDFCCHGHGHH=
@M02034:409:000000000-BFKT7:1:1113:9879:4700 1:N:0:34
AAAGTCGAGGTGCCTAAAGTGGCAACCCAGACTAATAATAAGGTTGGTGGTGTAGAGCTTCCTGTAGCCGCATGGCGTTCGTACTTAAATATGGAACTAACCATTCCAATTTTCGCTGTCTCTTATACACATCTCCGAGCCCACGAGACC
+
CCBCCFBCCCABGGGGGGGGGGGHGHHGGHGGH33DFG5FF5FGHHGGGGEBFGHHHHHHHHHHHHHHHGGGGGHHGGGGGFHHHHHHHHHHHGHHHHHHHHHHHHHHGHHHHHGGGGGGHHHHHHHHFHGHHHHHGFGGGGHGGGGGGG
@M02034:409:000000000-BFKT7:1:1113:8525:4702 1:N:0:34
GCTCTTAAAGAGGAGAAAGGTCATGCCGGCTACTGCTTCTAACTTTACTCAGTTCGTTCTCGTCGACAATGGCGGAACTGGCGACGTGACTGTCGCCCCAAGCAACCTGTCTCTTATACACATTTCCGAGCCCACGAGACCGTACTAGA
+
BBBBBFFFFFFFGGGGGGGGFGGHHHHEGE2EFHFFHHFHFHFGHHHHHHFFGH5FBGHGHFFEEEEAEHFGFEGEEGHHHGEE/E>EGF4FGHFGFADDGEFCHHHHHHFG2FHHGFFHGHH2@<GDEC/AFFFC><C.<ACG.GFDD
@M02034:409:000000000-BFKT7:1:1113:16089:4702 1:N:0:34
GCTCTTAAAGAGGAGAAAGGTCATGGTTTTTAGGGCTTCTAACTTTACTCAGTTCGTTCTCGTCGACAATGGCGGAACTGGCGACGTGACTGTCGCCCCAAGCAACCTGTCTCTTATACACATCTCCGAGCCCACGAGACCGTACTAGA
+
3>AAABDFFFBFAGGGGGGG4FGF5B5D42ABGHHHGGHFHFHHGFHFFAAA5DDB2BGEFABAE?FDAGDGEEC/@EEDGAEGGF>EEFGFDGFAEFCGCGA2GGAGHGHHHHHHHHHGHHHHGHDDCC?D/FED<@EEC@<G?.GGH
@M02034:409:000000000-BFKT7:1:1113:22770:4704 1:N:0:34
AAAGTCGAGGTGCCTAAAGTGGCAACCCAGACTAATAAGAATGTTGGTGGAGTAGAGCTTCCTGTAGCCGCATGGCGTTCGTACTTAAATATGGAACTAACCATTCCAATTTTCGCTGTCTCTTATACACATCTCCGAGCCCACGAGACC
+
BB?ABFAABBAAGGGGGGGGGCFGFH4ECGDGHH3GGBDDGHBGH52B2A2BB3AEDDGFGFHFHHHHHGFCEEHHGEEEFEHFGGFBHGEFHFF3FGHHHHH3GGH4?FGHHBEEGGGHHHHHHHHHHHHHHHHGF@DGCGHG@F/DDF
@M02034:409:000000000-BFKT7:1:1113:20548:4706 1:N:0:34
AAAGTCGAGGTGCCTAAAGTGGCAACCCAGACTCATAATACTGTTGGTGGTGTAGAGCTTCCTGTAGCCGCATGGCGTTCGTACTTAAATATGGAACTAACCATTCCAATTTTCGCTGTCTCTTATACACATCTCCGAGCCCACGAGACC
+
ABABAFBBBCAAGGGGGGGGGGGGGGHGGHHGHHHHHHHHHHHHHHHGGGFBBFGFHHHHHFHGHHHHHGGFGEHGGGGGFEHEHHHHHHFHHHHHHHHHHHHHHHGGHHHHHHGGGGGHHGHHHHGGFHDFGFHGGCCCDEHGGGGGGG
@M02034:409:000000000-BFKT7:1:1113:20221:4710 1:N:0:34
GCTCTTAAAGAGGAGAAAGGTCATGATGCAGCGTGCTTCTAACTTTACTCAGTTCGTTCTCGTCGACAATGGCGGAACTGGCGACGTGACTGTCGCCCCAAGCAACCTGTCTCTTATACACATCTCCGAGCCCACGAGACCGTACTAGAT
+
BCCCCFFFFFFFGGGGGGGGGGHHGFHGHHHHGGGGGHHHHHHHHHHHHHGFFHHFEGGGGGFEEEGGGHGHHGGEGGGHHHFGFGGGHGGHHHFFGGGGGFFGHHHHHHHHGGHFHHHHHHHHHHHG@@CGGHGGACGGGGGHGHEFH=
@M02034:409:000000000-BFKT7:1:1113:14937:4711 1:N:0:34
GCTCTTAAAGAGGAGAAAGGTCATGGTGGGTCGGGCTTCTAACTTTACTCAGTTCGTTCTCGTCGACAATGGCGGAACTGGCGACGTGACTGTCGCCCCAAGCAACCTGTCTCTTATACACATCTCCGAGCCCACGAGACCGGA
+
BBCCCFFFFFFFGGGGGGGG4GFHFFBBB?B2AEFGGHHFHHHGHHHHHHHGFGHFBGHGHFBEEEEEGHFGGEGGGGHFHHGGGGEFHGHHHHGEGDCGGGFGHFHHHHHGHHHHHHHHHHHHHHHGC@CGEHGGCCFDEC-;
@M02034:409:000000000-BFKT7:1:1113:24012:4712 1:N:0:34
GCTCTTAAAGAGGAGAAAGGTCATGATTTATTTTGTTTCTAAGTTTACTCAGTTCGTCCTCGTCGACACTGGCGG
+
ABBBBDBFFFBFFGEGGGGGEF4DFA5DF5BDF654A25D5F5DG555AA5BFDFF222ABEGAFEA10BEG1EE
@M02034:409:000000000-BFKT7:1:1113:20888:4712 1:N:0:34
AAAGTCGAGGTGCCTAAAGTGGCAACCCAGACTGGGTTGGGGGTTGGTGGTGCA
+
A1>A1DA>A1>>GFGB1FFFFBFFHFGEGCCFGH0AB0AEAFGEAEGGGEE/1B
@M02034:409:000000000-BFKT7:1:1113:8708:4717 1:N:0:34
AAAGTCGAGGTGCCTAAAGTGGCAACCCAGACTGGGGATCAGGTTGGTGGTGTAGAGCTTCCTGTAGCCGCATGGCGTTCGTACTTAAATATGGAACTAACCATTCCAATTTTCGCTGTCTCTTATACACATCTCCGAGCCCACGAGACC
+
BBCCBFCCCCACGGGGGGGGGGGHHHHGGHHGGHHHGFGFFHHHHHGEFGABFFGHHHHHHHHHHHHHHGGGGGHHGGGGGGGHHHHGHHHHHHHGGHGGHHFHHHHHHHHHHHGGGGGHHHHHHHHGFHDHGHGFGCGDFGHGGGGGGG
@M02034:409:000000000-BFKT7:1:1113:6686:4723 1:N:0:34
GCTCTTAAAGAGGAGAAAGGTCATGGGGCAGCATGCTTCTAACTTTACTCAGTTCGTTCTCGTCGACAATGGCGGAACTGGCGACGTGACTGTCGCCCCAAGCAACCTGTCTCTTATACACATCTCCGAGCCCACGAGACCGTACTAGAT
+
CCCCCFFFFFFFGGGGGGGGGGFGHHGGGGGGHHHHHHHHHHGHHHGGHHFBDDFBAFGGGFBEEEEDFHGGHGGCGGHHHGEEGGEGHGHHGHGGFGGGFGFCFGHHHHHHHHGGHHGFHGGHHGGGGFFFFHGGC@DEFF.GFHHHB<
@M02034:409:000000000-BFKT7:1:1113:20883:4732 1:N:0:34
AAAGTCGAGGTGCCTAAAGTGGCAACCCAGACTGGGTTGGGGGTTGGTGGTGTAGAGCTTCCTGTAGCCGCATGGCGTTCGTACTTAAATATGGAACTAACCATTCCAATTTTCGCTGTCTCTTATACACATCTCCGAGCCCACGAGACC
+
ABBBCFCCCCBCGGGGGGGGGGGHHHHGGGHGHHHHHGGGGGGGGGEGGGEBBBGFHHHHHHHHHHFFGGGEGGHHGGGGGFFHHHHHHHHHHFDGHHHHHHHHHHHFHHHHHFGADFBFHHHHHHHHHHFHFHHEGCFGFGFGG?DGGE
@M02034:409:000000000-BFKT7:1:1113:6969:4740 1:N:0:34
GCTCTTAAAGAGGAGAAAGGTCATGCGTCCTACTGCTTCTAACTTTACTCAGTTCGTTCTCGTCGACAATGGCGGAACTGGCGACGTGACTGTCGCCCCAAGCAACCTGTCTCTTATACACATCTCCGAGCCCACGAGACCGT
+
BBBCBFFFFFFFGGGGGGGGGGGHH5AA2A253BBGFEGHHHFGHFHFHB5BFGFFEGHFHFFEGEEE0FGHHGGEEGHHH1EEEGGGGEFHHGG?EF@EEHG2BBCGHGGGGHGEFHFF@GGFHBD/<CG@FGE@AAD<<@<
@M02034:409:000000000-BFKT7:1:1113:16357:4741 1:N:0:34
GCTCTTAAAGAGGAGAAAGGTCATGTGTCCTCCGGCTTCTAACTTTACTCAGTTCGTTCTCGTCGACAATGGCGGAACTGGCGACGTGACTGTCGCCCCAAGCAACCTGTCTCTTATACACATCTCCGAGCCCACGAGACCGTACTAGA
+
BBCCBFFFFFFFGGGGGGGGGGGHHEGHHHHHHGGGGGHHHHHHHGHHHHHGDFHF1FGGHFBEEEFEGHHHHGGGGGHHHHEGGGEGHGHHHHGHGGGGGEFGHHGFHHFHHHHHGHEFHFHFHHHG//<AAAF@<@D>EG.<.CGGD
@M02034:409:000000000-BFKT7:1:1113:21208:4743 1:N:0:34
GCTCTTAAAGAGGAGAAAGGTCATGTTTAATCGTGCTTCTAACTTTACTCAGTTCGTTCTCGTCGACAATGGCGGAACTGGCGACGTGACTGTCGCCCCAAGCAACCTGTCTCTTATACACATCTCCGAGCCCACGAGACCGTACTAGAT
+
BCCCCFFFFFFFGGGGGGGGGGHHHFGHHHGHGHCFGHHHHHHHHHHHHHHGHHHGEHHGHGFEGFGEGHHHHGGGGGHHHHGGGGGGHGHGHHGFGGGGGHEFCGCHFGHHHHHHHHHHHGGHHHHG>@DGGHGGCFGGF@<<AH0=G=
@M02034:409:000000000-BFKT7:1:1113:15176:4745 1:N:0:34
AAAGTCGAGGTGCCTAAAGTGGCAACCCAGACTAAGAATCAGGGT
+
>AA?1BAADD>>BGGGGGFD1EAAFCGEGHFGHHHHBG1FGF10A
@M02034:409:000000000-BFKT7:1:1113:24813:4750 1:N:0:34
AAAGTCGAGGTGCCTAAAGTGGCAACCCAGACTATGGATAAGGTTGGTGGTGTAGAGCTTCCTGTAGCCGCATGGCGTTCGTACTTAAATATGGAACTAACCATTCCAATTTTCGCTGTCTCTTATACACATCTCCGAGCCCACGAGACC
+
AABBBFBBBCBBGGGGGGGGGGGHHHHGGHHGHHHHHHHHHHGHHHGGGGBBABGHHHHHHHHHHHHFHGGEGEHGGGGGGGHHHGHHHHHHHHHHHHFHGHHHHHHHHHHHHHGGGGGHHHHHHHFHHHHHHHFFGGCCGGHGGCCGGE
@M02034:409:000000000-BFKT7:1:1113:17008:4750 1:N:0:34
GCTCTTAAAGAGGAGAAAGGTCATGACGAAGAGTGCTTCTAACTTTACTCAGTTCGTTCTCGTCGACAATGGCGGAACTGGCGACGTGACTGTCGCCCCAAGCAACCTGTCTCTTATACACATCTCCGAGCCCACGAGACCGTACTAGAT
+
CCCCCFFFFFFFGGGGGGGGGGGHHHHFGGGGHGHHHHHHHHHHHHHHHHGFFGGFBGHGHFBEEFGFEHGHHGGFFGHHHHEGFGEGHGHHHHGGFGGGGHEGGHGHHFHHHHHHHHHHHGHHGHHGFCGGGGGCC@ECFGEGGHHHH<
@M02034:409:000000000-BFKT7:1:1113:15193:4753 1:N:0:34
AAAGTCGAGGTGCCTAAAGTGGCAACCCAGACTAA
+
AA??1BAA?DA1BFFECGFG1BCGHHHGGFFAG1E
@M02034:409:000000000-BFKT7:1:1113:23824:4758 1:N:0:34
GCTCTTAAAGAGGAGAAAGGTCATGGTGGAGAGGGCTTCTAACTTTACTCAGTTCGTTCTCGTCGACAATGGCGGAACTGGCGACGTGACTGTCGCCCCAAGCAACCTGTCTCTTATACACATCTCCGAGCCCACGAGACCGTACTA
+
?BBBBFFFFFFFGGGGGGFGGGBGGHBBEHHHGCEEHFHGHHFGHHGHHHFGFFFBABFFHFFEEEEGEFFEFGGCCGHHHHEEEGEGGGHFHHGH?/EFDGEFGHFCHGHGGHFFG@22@DFGFHHG/A?GFHFCCCACFC..<CG
@M02034:409:000000000-BFKT7:1:1113:9696:4765 1:N:0:34
GCTCTTAAAGAGGAGAAAGGTCATGGCTTCTGCTGCTTCTAACTTTACTCAGTTCGTTCTCGTCGACAATGGCGGAACTGGCGACGTGACTGTCGCCCCAA
+
CCCCCFFFFFFFGGGFGGGGGGHHHHHHHHHHHHCHHHHHHHFHHHFHHH5BDGFF2FBFGFFEEEEEGHGHGGGFGGHHHEEEEEEGHGHH3FFFEGEEE
@M02034:409:000000000-BFKT7:1:1113:6862:4767 1:N:0:34
GCTCTTAAAGAGGAGAAAGGTCATGACGGTTGGTGCTTCTAACTTTACTCTGTTCGTTCTCGTCGACAATGGCGGAACTGGCGACGTGACTGTCGCCCCAAGCAACCTGTCTCTTATACACATCTCCGAGCCCACGAGACCGTACTCGAT
+
@BABBFFFFFBFCGCGGGGGBGFGDFHF?2A22EABFFADEEBFFHDAF55D5D5EAFHGHFB1E0E?AHHHFEG//>GFGHEFGGEEEGBG3GF/?EDFAGC2F0GHHHHHHHHHHHFGHHGHHHHG?@DGGHGGGGGG<-<<DE0.C;
@M02034:409:000000000-BFKT7:1:1113:16949:4771 1:N:0:34
AAAGTCGAGGTGCCTAAAGTGGCAACCCAGACTTATTGCAAT
+
ABAAAFABDB>AGGGGGGGFGCGFFHHGGHGFF555555555
@M02034:409:000000000-BFKT7:1:1113:8881:4775 1:N:0:34
GCTCTTAAAGAGGAGAAAGGTCATGCCTTCTACTGCTTCTAACTTTACTCAGTTCGTTCTCGTCGACAATGGCGGAACTGGCGACGTGACTGTCGCCCCAAGCAACCTGTCTCTTATACACATCTCCGAGCCCACGAGACCGTACTAGAT
+
ABBBBFFFFFFFFGGGGGGGGGFGGHHHHHHHFGGGHHHHCDDGHHHHHEABFDGFEGGGHFFEEECAEHGFFGGFGGHHHHGEEGGFHFGFHHGFGFGGGEF2?GHFHHGH3BGHHGFFGGF<FGHG@CFGGCFCC@DDE@C.CEHFFD
@M02034:409:000000000-BFKT7:1:1113:21106:4776 1:N:0:34
AAAGTCGAGGTGCCTAAAGTGGCAACCCAGACTCTGGGTAGTGTTGGTGGTGTAGAGCTTCCTGTAGCCGCATGGCGTTCGTACTTAAATATGGAACTAACCATTCCAATTTTCGCTGTCTCTTATACACATCTCCGAGCCCACG
+
BCCCBFCCCDBCGGGGGGGGGGGHHHHGGHHGH3GFHHGFGHHHGHHGE2EA13D5G5AA5FGGG5AD3BE0EEC1>>>?B>2?FGGGEEG4FB33FEGG303B?4G44DBG44>/?/E3?4D?4?D3FCB2GFH2?/<B<F//<
@M02034:409:000000000-BFKT7:1:1113:11340:4785 1:N:0:34
GCTCTTAAAGAGGAGAAAGGTCCTGGGGGGGGGGGCTTCTAACT
+
?AAABDFFBFBFCBEGGGGGBE4BAB2?EG-9@?>;;D.FF//;
@M02034:409:000000000-BFKT7:1:1113:14137:4787 1:N:0:34
GCTCTTAAAGAGGAGAAAGGTCATGCCTTCTTCGGCTTCTAACTTTACTCAGTTCGTTCTCGTCGACAATGGCGGAACTGGCGACGTGACTGTCGCCCCAAGCAACCTGTCTCTTATACACATCTCCGAGCCCACGAGACCGTACTAGAT
+
AAACCFFFFFFFFGGGGGGGGGFHGHHHHHGGHHGGFGFHHHGGHGHHHHHGFGHFAFHGHFBEEEGGGHEGGEGE@EGGHHGGGFEFHFFHHHGEEGGGGHGHGHHHHGHFHFFGHHGHHHHHHHHG/<<DEHGC<@A.FD.<AEHH0=
@M02034:409:000000000-BFKT7:1:1113:17276:4791 1:N:0:34
AAAGTCGAGGTGCCTAAAGTGGCAACCCAGACTACGAAGGGTGTTGGGGGTGTAGAGCTTCCTG
+
CCCCBFABCCBCGGGGGGGGGGGHHHHGGHHC3A3BA2B2AFFFAH10AEEE>3D555@B5BDG
@M02034:409:000000000-BFKT7:1:1113:10177:4802 1:N:0:34
AAAGTCGAGGTGCCTAAAGTGGCAACCCAGACTATGCAGACGGTTGGTGGTGTAGAGCTTCCTGTAGCCGCATGGCGTTCGTACTTAAATATGGAACTAACCATTCCAATTTTCGCTGTCTCTTAACACATTCCGAGCCCACGAGACCGT
+
BBBCBFCCCCABGGGGGGGGGGGHGHHGGHHGHHHHGHHHHGGGGGGGGGEFGHHHHHHHHHHHHHHGHGGEGGHHGGGGGFHHHHHGHHHHHHHGGHGHHHHHHHHHHHHHHHGGGGGGHGHHHGFHGFHHHHHFGGGGGGGGGGGGGE
@M02034:409:000000000-BFKT7:1:1113:12558:4803 1:N:0:34
AAAGTCGAGGTGCCTAAAGTGGCAACCCAGACTCCGACGACTGTTGGTGGTGTAGAGCTTCCGGTAGCCGCATGGCGTTCGTACTTAAATATGGAACTAACCATTCCAATTTTCGCTGTCTCTTATACACATCTCCGAGCCCACGAGACC
+
A@BBAFBBCCBBGGGGGGGFGGGHHHHGGHHGHHHFGGGEGFGGBHGEEFEFB3GFFFHHFHEGE@EBGEGEEGHAEAEEFEFGHHHHGHGHFHD3FHFF3G3GHGHGHHHHFHGDGGGHHFHHHHEF@FDGGHGFC@CCFGHGGGFGGE
@M02034:409:000000000-BFKT7:1:1113:24284:4803 1:N:0:34
GCTCTTAAAGAGGAGAAAGGTCATGGGGGGGGGGGCTTCTAACTTTACTCAGTTCGTTCTCGTCGACAATGGCGGAACTGGCGACGTGACTGTCGCCCCAAGCAACCTGTCTCTTATACACATCTCCG
+
CCCCCFFFFFFFGFEFGFGFGGFHHHHGGEGBFFFFFFFFFFBFFFBFFF/B:FFADFFEFA9:@9-A=BBF9BA=DFFFF.;9@C-AAA/FFFAEDFFA.AEFFFFBF9B/9BF//BFFFB/B/B/9
@M02034:409:000000000-BFKT7:1:1113:7954:4804 1:N:0:34
GCTCTTAAAGAGGAGAAAGGTCATGCGGGCGCGTGCTTCTAACTTTACTCAGTTCGTTCTCGTCGACAATGGCGGAACTGGCGACGTGACTGTCGCCCCAAGCAACCTGTCTCTTATACACATCTCCGAGCCCACGAGACCGTAC
+
BBBBBFFFFFFFGGGGGGGFGGHHHHAEFGGFGGGGGHCHHBFGHHGFH55BFGEFEHHGHGFEGEEEEHHHGGGGFGHHHGGEEDBDECFHHHGGGGGDFEECF<GHHBGHGGHGHDHHFHGHHGFG?C@GACCC@C?ACC.:9
@M02034:409:000000000-BFKT7:1:1113:11827:4804 1:N:0:34
GCTCTTAAAGAGGAGAAAGGTCATGATGGGGGGGGCTTCTAACTTTACTCAGTTCGTTCTCGTCGACA
+
1>>AA1@F1D1F111FGGGF1A1B3F3B1F0EE-@=9:99FBBFFBB9/99;;B/A-9-AFEA-@@-9
@M02034:409:000000000-BFKT7:1:1113:16786:4806 1:N:0:34
AAAGTCGAGGTGCCTAAAGTGGCAACCCAGACTAATACTCAGGTTGGTGGTGTAGAGCTTCCTGTAGCCGCATGGCGTTCGTACTTAAATATGGAACTAACCATTCCAATTTTCGCTGTCTCTTATACACATCTCCGAGCCCACGAGAC
+
CCCCBFCCCCAAGGGGGGGGGGGHHHHGGHGGH33F5F5F53FFGHGGFGEEA3GFDHHHGHHHHGHFHGGGGGGCFEGFGFHHHHHHHHHHHHEFGGHHFHEHHHHGHHHHHHGGGGFHGHHGGHHHGHHHHHHHGFGGGGGGGGGGG
@M02034:409:000000000-BFKT7:1:1113:16713:4806 1:N:0:34
AAAGTCGAGGTGCCTACAGTGGCAACCCAGACTGGGGCGGGGGTTGGGGGGGT
+
A>AAADA3A2>>EEFG4BFEFFFFGAAAFC2BC3GAEEEEEEC/<EC/>B-99
@M02034:409:000000000-BFKT7:1:1113:17252:4814 1:N:0:34
AAAGTCGAGGTGCCTAAAGTGGCAACCCAGACTGCGCATAAGGTTGGTGGTGTAGAGCTTCCTGTAGCCGCATGGCGTTCGTACTTAAATATGGAACTAACCATTCCAATTTTCGCTGTCTCTTATACACATCTCCGAGCCCACGAGACC
+
CCCCCFBCCCAAGGGGGGGFGGGHHHHGGHHGFHHGEGGEDFFGGHEAA1EABBGEGFHHBGHHGFFFGGGEFEFCE1EGF?FEGHHHGFHHFFEFGHHHBGBHHGHFFHHHHHGGGGEFHFHHHHHHHHHHGHHHG@GGGFCFGGGGGF
@M02034:409:000000000-BFKT7:1:1113:12520:4815 1:N:0:34
GCTCTTAAAGAGGAGAAAGGTCATGGCTTCTTCTGCTTCTAACTTTACTCAGTTCGTTCTCGTCGACAATGGCGGAACTGGCGACGTGACTGTCGCCCCAAGCAACCTGTCTCTTATACACATCTCCGAGCCCACGAGACCGTACTAGAT
+
CCCCCFFFFFFFGGGGGGGGGGHHHHHHHHHGHHGHHHHHHHGHHHHHHGGFFGHFBGHGHFFGGEGDFHGHHGGGGGHHHHGGGGGGHGHHHHGHGGGGGHFHGFGHHHHHHHHHHHHGHHHHHHGGGGGGGGGGGCDDFGEHGHHHH=
@M02034:409:000000000-BFKT7:1:1113:17272:4816 1:N:0:34
AAAGTCGAGGTGCCTAAAGTGGCAACCCAGACTGCGCGTAGGGTTG
+
BABBAFAADBABGGGF4FGGGGGGHHHGGHHA333A22A201BB1A
@M02034:409:000000000-BFKT7:1:1113:16806:4816 1:N:0:34
AAAGTCGAGGTGCCTAAAGTGGCAACCCAGACTAATACTCAGGTTG
+
AABAADAABBAAGGGBGGGBGGGHHHHGGHHGEB3F5GHB5ABF3F
@M02034:409:000000000-BFKT7:1:1113:9790:4817 1:N:0:34
GCTCTTAAAGAGGAGAAAGGTCATGCCGATGAAGGCTTCTAACTTTACTCAGTTCGTTCTCGTCGACAATGGCGGAACTGGCGACGTGACTGTCGCCCCAAGCAACCTGTCTCTTATACACATCTCCGAGCCCACGAGACCGTACTAGAT
+
BCCBCFFFFFFFGGGGGGGGGGHHHHHGGGGHHHFGHHFGGHGHHHHHHHDFFHHFEGHGHFFEEEGFGHHHHGGCGGHHHHGGGGGGHGHHHHGHGGGGGHECGGHHHHHHHHHHHHHHHHHHHHHGFGFGGHGGFGGDFGEHGHGHHG
@M02034:409:000000000-BFKT7:1:1113:12548:4818 1:N:0:34
AAAGTCGAGGTGCCTAAAGTGGCAACCCAGACTCCGACGACTGTTGGTGGTGTAGAGCTTCCGGTAGCCGCATGGCGTTCGTACTTAAATATGGAACTAACCATTCCAATTTTCGCTGTCTCTTATACACATCTCCGAGCCCACGAGACC
+
BBBBBFA@D?AAGGG5EGGGGGGFHFFGGDHGHHHG2E2EGGGHH3BEFFGEHFHHEGHHFHFFEEFHHGGGFGHHGDGGGGFGFHFHHHGH4BDGGHGFHFHHHHGHHGHHHHCGGADHHFFBFFDGHGBHGHGHGGC?FGHG?->EDE
@M02034:409:000000000-BFKT7:1:1113:9452:4819 1:N:0:34
AAAGTCGAGGTGCCTAAAGTGGCAACCCAGACTGTGGGGGGGGTTGGTGGTGTAGAGCTTCCTGTAGCCGCATGGCGTTCGTACTTAAATATGGAACTAACCATTCCAATTTTCGCTGTCTCTTATACACATCTCCGAGCCCACGAGACC
+
CBCCCFCBBCBCGGGGGGGGGGGHHHHGGHHGHGGGHGGGGGFFFFFFFF.;AFFFFFFFFFFFFFFFFFFDFFFFFFFFFFFFFFFFFFFFFFFFFFFFFFFFFFFFFFFFFFFFFFFFFFFFFFFFFFFFFFFFFFFCFFFFFFFDFF
@M02034:409:000000000-BFKT7:1:1113:6980:4823 1:N:0:34
GCTCTTAAAGAGGAGAAAGGTCATGGGTGGGAGGGCTTCTAACTTTACTCAGTTCGTTCTCGTCGACAATGGCGGAACTGGCGACGTGACTGTCGCCCCAAGCAACCTGTCTCTTATACACATCTCCGAGCCCACGAGACCGTACTAGAT
+
AABBBFFFFFFFGGGGGFGF4GFFFGGGFGFHGGFFFHFHHHGHHHHGHFFGGHGABGHGHFBEEEGEGHHHHGGGGGHHHGEGGGGGHFHHHHGHFDGADFE2??GFHHF2?GFDHHD<GF1CHFFDCDGGG.C?<DDDGGCEGEHG::
@M02034:409:000000000-BFKT7:1:1113:18853:4823 1:N:0:34
AAAGTCGAGGTGCCTAAAGTGGCAACCCAGACTAATAATAAGGTTGGTGGTGTAGAGCTTCCTGTAGCCGCATGGCGTTCGTACTTAAATATGGAACTAACCATTCCAATTTTCGCTGTCTCTTATACACATCTCTGAG
+
A?AABFA>A2>AFFGGGAGGGGGHHHFGDHHGHHHHHHHC5AFGGHGGFEGGC3GFFFHHEHFHHDG53EEEEEG1EE/FA1B?FHHFEDGGFH33@GEB313BGFE4BGHHH4EEGGGEHFHHGHG4?B1FFGD2?1?
@M02034:409:000000000-BFKT7:1:1113:18768:4825 1:N:0:34
AAAGTCGAGGTGCCTAAAGTGGCAACCCAGACTAAGAATCAGGTTGGTGGTGTAGAGCTTCCTGTAGCCGCATGGCGTTCGTACTTAAATATGGAACTAACCATTCCAATTTTCGCTGTCTCTTATACACATCTCCGAGCCCACGAGAC
+
AA>AAFAADDAAGGFGGGGGBGGFHEGCFFHCFF1B11BDA1FGHGEEECGFB1D2F1FGFCHHHFF2BEE/BEH0/?E/EE0/BGGBDF22F111FGFB10BFGFG22BGGG>>/EEEFHGHGFG2B>BDFFH><C??/@/FECGC/A
@M02034:409:000000000-BFKT7:1:1113:20896:4826 1:N:0:34
GCTCTTAAAGAGGAGAAAGGTCATGACTATGCGTGCTTCTAACTTTACTCAGTTCGTTCTCGTCGACAATGGCGGAACTGGCGACGTGACTGTCGGCCCCAAGCAACCTGTCTCTTATACACATCTCCGAGCCCACGAG
+
BBBBBDDDFFFFGGGGFGGGGGHHFFHHHGFGGEEFFHFGGHHHBHFHEG5FDGBFEFFFHFBAEEGCCHGFGEGECEGGGHGF?EEEHGFFHDFGFG?ED/GFHHHG?GGCD2FGFHHHHCDF2>FGD@CD@CEF-<<
@M02034:409:000000000-BFKT7:1:1113:12227:4827 1:N:0:34
AAAGTCGAGGTGCCTAAAGTGGCAACCCAGACTAATACTAAGGTTGGTGGTGTAGAGCTTCCTGTAGCCGCATGGCGTTCGTACTTAAATATGGAACTAACCATTCCAATTTTCGCT
+
BCCCBFCBCDABGGGGGGGGGGGHHHHGGHHGHFFFH5DFEHHHBHGGCFEF13D5BD3F5FGHF5D5AEE0EAA1E>>CE>?EGFHHBGHDED33FFHH@03B3?GD4DEGD4>/?
@M02034:409:000000000-BFKT7:1:1113:14583:4828 1:N:0:34
AAAGTCGAGGTGCCTAAAGTGGCAACCCAGACTACTCCTTCTGTTGGTGGTGTAGAGCTTCCTGTAGCCGCATGGCGTTCGTACTTAAATATGGAACTAACCATTCCAATTTTCGCTGTCTCTTATACACATCTCCGAGCCCACGAGAC
+
3AAA>DAAD@2>44BFFGFBE4BFEEFEGGAFFFGDBGAFFGGHHGEEF?2BBFDFFFBFHCGEGGGGFEGEGEFFEBEFEECEHHFGHHFHGGGFFFDBGGFHFHHBFGH4FGEEEG?G44DGEGF4?FD1BGFHECC>CGFGCCCGC
@M02034:409:000000000-BFKT7:1:1113:19632:4831 1:N:0:34
GCTCTTAAAGAGGAGAAAGGTCATGGGTCGTGGGGCTTCTAACTTTACTCAGTTCGTTCTCGTCGACAATGGCGGAACTGGCGACGTGACTGTCGCCCCAAGCAACCTGTCTCTTATACACATCTCCGAGCCCACGAGACCGTACTAGAT
+
ABBBBFFFFFFFCGGGGGGGGGFGFHDGHGEE2EEEEDFHHFFGHHGGHHBFGGFFBGGGHGFEEGF?FHGGFGGGGGHHGGFGCGEFHEHHHHGHGGGGDGF2FHHHHHHGGGHHHHF1FGGHFBFFC@GGGGGGCDGGGFE.CCFFHC
@M02034:409:000000000-BFKT7:1:1113:16710:4831 1:N:0:34
AAAGTCGAGGTGCCTAAAGTGGCAACCCAGACTGGGGCGGGGGTTGGTGGTGTAGAGCTTCCTGTAGCCGCATGGCGTTCGTACTTAAATATGGAACTAACCATTCCAATTTTCGCTGTCTCTTATACACATCTCCGAGCCCACGAGACC
+
ABBBAFBBBBABGGGGGGGGGGGHHHHGGHGGHGHHGCGGG?EFC?>/?/???2F2?2BF2FFG2>D>?DG@DGC0@/AFDD0C.DDGG1GFGD11CGFFCCFGHDGFDGHHHEC?E.:C0:CGCGHEFCG0CFGFD-9?GGEECDG.C;
@M02034:409:000000000-BFKT7:1:1113:24664:4832 1:N:0:34
GCTCTTAAAGAGGAGAAAGGTCATGGTGTTGCGTGCTTCTAACTTTACTCAGTTCGTTCTCGTCGACAATGGCGGAACTGGCGACGTGACTGTCGCCCCAAGCAACCTGTCTCTTATACACATCTCCGAGCCCACGAGACCGTACTAGAT
+
CCCCCFFFFFFFGGGGGGGGFGGGHHEGHGHHGGGGGHGHHHHHHHHHHHGGGHHFBGHGHFFEFEGEGHHHHGGEEGHHHGGGGGGGHGGHHHGEEFGGGHGHHHHHHHHHHHHBHHHHHEHHHHGF?CFGGHEG-AFEECAHGHHHF=
@M02034:409:000000000-BFKT7:1:1113:12262:4834 1:N:0:34
AAAGTCGAGGTGCCTACAGTGGCAACCCAG
+
AAA?A3AAA>>AGGGG1F1EDGEFGFCEFA
@M02034:409:000000000-BFKT7:1:1113:23971:4836 1:N:0:34
AAAGTCGAGGTGCCTAAAGTGGCAACCCAGACTTGTTCGGCTGTTGGTGGTGTAGAGCTTCCTGTAGCCGCATGGCGTTCGTACTTAAATATGGAACTAACCATTCCAATTTTCGCTGTCTCTTATACACATCTCCGAGCCCACGAGACC
+
BBBBBFBBBBAAGGGGFDGGGGGHHEHGGGGGHHHHHHGGGGGHHHHGGGBBBBGFGHHHHHHHGFHHHGGEEEHGGFGGEEGHHHHGHHGHHHHGHHGHHHGHGHHHHHHHHHGGGGGHHHHHHHHGHHHFHFFFDBD@FGHGGGGGGF
@M02034:409:000000000-BFKT7:1:1113:24250:4836 1:N:0:34
GCTCTTAAAGAGGAGAAAGGTCATGGAGATGAAGGCTTCTAACTTTACTCAGTTCGTTCTCGTCGACAATGGCGGAACTGGCGACGTGACTGTCGCCCCAAGCAACCTGTCTCTTATACACATCTCCGAGCCCACGAGACCGTACTAGA
+
CCCCCFFFFFFFGGGGGGGFGGHHHHGHHHHHHHHHHHHHHHHHHHHHHHHHHHHFEGHGHFFEEEFGGHGHHGGEGGHHGHEGGGEFHGHHHHFG?EEGGHFFFGGHHHHHGFHHHHHHHEFHHGDD@DGGGHGDCCGGACAHGHGHF
@M02034:409:000000000-BFKT7:1:1113:12244:4836 1:N:0:34
AAAGTCGAGGTGCCTAAAGTGGCAACCCAGACTAATAATAAGGTTGGTGGTGTAGAGCTTCCTGTAGCCGCATGGCGTTCGTACTTAAATATGGAACTAACCATTCCAATTTTCGCTGTCTCTTATACACATCTCCGAGCCCACGAGACC
+
AABBAFBADDAAFGGDGGGGFFGHHHFEFGHGHGHGHBGHGHGHHHGEFAEFGFHHHGHHHHHHGHHHFGGGGGHEFGGGFGHHHHGHHHHGHHHHHGFHGHFHGHFBHHHHHHGGGGGHHFHHFHHHFHFHFHHEDC?C/?GFGG/?CF
@M02034:409:000000000-BFKT7:1:1113:6604:4837 1:N:0:34
GCTCTTAAAGAGGAGAAAGGTCATGGGGAGGGCTTCTAACTTTACTCAGTTCGTTCTCGTCGACAATGGCGGAACTGGCGACGTGACTGTCGCCCCAAGCAACCTGTCTCTTATACACATCTCCGAGCCCACGAGACCGTACTAGATCTC
+
BBBBBFFFFFFFGGGGGGGGGGHHHHGGGGGGGHFHHHBFGFBD5FFBE5FGGECGGHFFEFEAE0FEFEEE>E>CGHFEEEEEFAEFFG3FFEGGGGFFGFH02?DBHHHE2FFDBGHH2GBFC@DC@FEF@>@<..<<.<GDGDG0:C
@M02034:409:000000000-BFKT7:1:1113:14484:4838 1:N:0:34
AAAGTCGAGGTGCCTAAAGTGGCAACCCAGACTGGGGTGGGGGTTGGTGGTGTAGAGCTTCCTGTAGCCGCATGGCGTTCGTACTTAAATATGGAACTAACCATTCCAATTTTCGCTGTCTCTTATACACATCTCCGAGCCCACGAGACC
+
AABAAFBCBBAAGGGGGGFFGGGGHHHGGGHGHFFHG2AEEGGEEGGEFG>?B@EFHHHHGHHHGFFFGEFGGFGFEEGGFEHHHHGHHHHHFHFFGHHHHHFHHHHFHHHHHHGGGGCFHHHGFHGGHHBFGHHHACGFGGHGGGGGGE
@M02034:409:000000000-BFKT7:1:1113:11228:4839 1:N:0:34
AAAGTCGAGGTGCCTAAAGTGGCAACCCAGACTCAGATGAATGTTGGTGGTGTAGAGCTTCCTGTAGCCGCATGGCGTTCGTACTTAAATATGGAACTAACCATTCCAATTTTCGCTGTCTCTTATACACATCTCCGAGCCCACGAGACC
+
AAAAAFBBCBAAGGGGGGGGGGGHHHHGGHHGHHHHGHHGHHGHHHHGFGEFFFFHHHHHHHHHGHHFHGGEEGHHGGGGGFHHHHHGHHFHHHGHFGFHHHFHHHGHHHHHHHGGGGGHHGHHHGEGGFEHHHHHGCC/BGHGCCCGGF
@M02034:409:000000000-BFKT7:1:1113:24398:4843 1:N:0:34
AAAGTCGAGGTGCCTAAAGTGGCAACCCAGACTCAGAAGCATGTTGGTGGTGTAGAGCTTCCTGTAGCCGCATGGCGTTCGTACTTAAATATGGAACTAACCATTCCAATTTTCGCTGTCTCTTATACACATCTCCGAGCCCACGAGACC
+
AAA>ADAA@D1AFFDGGGGFGBCCEEGEFHGG1EEBAFBCHHFHHHHAF?ABFBGBGDGHHBHFGHGAAEAEEEH0>?FEGEF/?GGFHBFGGFBGEGHHBGHHFHHGHHBHHGGGGGEGHHHHHHHGHGHGHHHHE?CCCGHFGGGGGE
@M02034:409:000000000-BFKT7:1:1113:12266:4852 1:N:0:34
AAAGTCGAGGTGCCTAAAGTGGCAACCCAGACTACGAAGGATGTTGGTGGTGTAGAGCTTCCTGTAGCCGCATGGCGTTCGTACTTAAATATGGAACTAACCATTCCAATTTTCGCTGTCTCTTATACACATCTCCGAGCCCACGAGACC
+
CCCCCFBCBCCCGGGGGGGGGGGHHHHGGHHGHFBAAG?F2FGGGH2E11AAA3FBFAGG5GDEGDG5FEFCFEF1>>E?>>FGEHHH3EGBGF33GHHH303FFDH?FGFHFEEEF/?BFHGFDBGFHFHHHFHFFCDGGGHECC/EAF
@M02034:409:000000000-BFKT7:1:1113:24803:4854 1:N:0:34
AAAGTCGAGGTGCCTAAAGTGGCAACCCAGACTGTGGGGGCGGTTGGTGGTGTAGAGCTTCCTGTAGCCGCATGGCGTTCGTACTTAAATATGGAACTAACCATTCCAATTTTCGCTGTCTCTTATACACATCTCCGAGCCCACGAGACC
+
AABBBFBBBBBBGGGGGGGGGGGFHHHGGHHGHHHHHGGGGGGGGGGEGG???EGFFFHGFHHHHHHFFGGEEGHHGEGGGGGHHHFGHHGHHHEHGHFHHHHHHHHHHHHHHFGGGGFGHGHHHHEHHFFHHHGGE-@<DGHECC?DD:
@M02034:409:000000000-BFKT7:1:1113:13579:4858 1:N:0:34
AAAGTCGAGGTGCCTAAAGTGGCAACCCAGACTAATAGTAAGGTTGGTGGTGTAGAGCTTCCTGTAGCCGCATGGCGTTCGTACTTAAATATGGAACTAACCATTCCAATTTTCGCTGTCTCTTATACACATCCCGAGCCCACGAGACCG
+
A@ABBFAADB2ACGGGGGGGFFFHFGHGFHGGHHHGFBAFEGHHFHGEFEBBBBGHHHHHHHHHHHHHHGGEEFGHGGGGGGFHHHHHHHGHHFGHHHHHHHGHHHHHFGHHHBFGGGEGHFHFFHGGHHHHHGGGGGGBFFFGFCDFGC
@M02034:409:000000000-BFKT7:1:1113:9657:4858 1:N:0:34
GCTCTTAAAGAGGAGAAAGGTCATGGGTCAGCGTGCTTCTAA
+
CCCCCFFFFFFFGGGGGGGGGGHHH44G4G4F222BABGH55
@M02034:409:000000000-BFKT7:1:1113:8799:4871 1:N:0:34
AAAGTCGAGGTGCCTAAAGTGGCAACCCAGACTTCGCGGCATGTTGGTGGTGTAGAGCTTCCTGTAGCCGCATGGCGTTCGTACTTAAATATGGAACTAACCATTCCAATTTTCGCTGTCTCTTATACACATCTCCGAGCCCACGAGACC
+
CCCCCFCCCCABGGGGGGGGGGGFGHHGGHHGHHGGEGGEEGHHHHHGEEEFFEHHGHHHGHHGHHHFFGGEGGHGGGGGGFHHHHHHHHHHHHGEGHFGGGHHHHHHHHHHHGGGGGGGHGHHGHGGHHFHHHFFGCGGGFHGGGGGGG
@M02034:409:000000000-BFKT7:1:1113:8412:4871 1:N:0:34
GCTCTTAAAGAGGAGAAAGGTCATGCTGGATAGGGCTTCTAACTTTACTCAGTTGGTTCTCGTCGACAATGGCGG
+
BBBBBFFFFFFFCFEGGGGGGFHHF555B45D4G42BFFFG535B555D55BB55BA25BBAFEEFCAE3AA2AE
@M02034:409:000000000-BFKT7:1:1113:15636:4871 1:N:0:34
GCTCTTAAAGAGGAGAAAGGTCATGAGTACTCGTGCTTCTAACTTTACTCAGTTCGTTCTCGTCGACAATGGCGGAACTGGCGACGTGACTGTCGCCCCAAGCAACCTGTCTCTTATACACATCTCCGAGCCCACGAGACCGTACT
+
@BBBBF@DDFFFCGGGGGGG4BGHFFFFHGHHG4GFFFFHAFEHHDGHHH5FDFEF2BGFFBB1EEF?CHFGFEC?EEGFHHEGGFEEEGFHFGGGGGGGDHFCG?FHHFGHHHHEHHFD2FCGGHGDBDGGE//<>@DDA@CCGA
@M02034:409:000000000-BFKT7:1:1113:12082:4874 1:N:0:34
AAAGTCGAGGTGCCTAAAGTGGCAACCCAGACTAATACTAAGGTTGGTGGTGTAGAGCTTCCTGTAGCCGCATGGCGTTCGTACTTAAATATGGAACTAACCATTCCAATTTTCGCTGTCTCTTATACACATCTCCGAGCCCACGAGACC
+
BBBBBFBABBBBGGGFCGGGGGGFHFFGFHDGHHHHHBGFFGFEECAAFAEFGEE5DGGHBFHHGHHFGGGCFGGAEEEGFFHHHHHHHHHHGD33@FHHFC3GFFG4DGHHGHFGG?<FHHHHGGFB3GHHHHHHF/<@BFHGC?@FF?
@M02034:409:000000000-BFKT7:1:1113:15463:4877 1:N:0:34
GCTCTTAAAGAGGAGAAAGGTCATGGGTATGGGTGCTTCTAACTTTACTCAGTTCGTTCTCGTCGACAATGGCGGAACTGGCGACGTGACTGTCGCCCCAAGCAACCTGTCTCTTATACACATCTCCGAGCCCACGAGACCGTACTAGA
+
@ABAAFFFFFFFCGEFFGFG4FFHFFBF5BFHHBEEGHHBGHHHHHGHHHGGDGGAAFFGHFBBEEG??FEGG@E?EEFDHGFGGGEEGFHHHHFEAE@ADGFEGG0FGBFBDHHDHHGGFFF2G2GGD@/ACGGFCDG.FDFE?HHHH
@M02034:409:000000000-BFKT7:1:1113:6411:4882 1:N:0:34
AAAGTCGAGGTGCCTAAAGTGGCAACCCAGACTAATGCTAAGGTTGGTGGTGTAGAGCTTCCTGTAGCCGCATGGCGTTCGTACTTAAATATGGAACTAACCATTCCAATTTTCGCTGTCTCTTATACACATCTCCGAGCCCACGAGACC
+
ABCBBFCBCCBCGGGGFGGGGGFHHHHGGHHGHHHHHGHHHHHDFGEEFGABBEGHHGHHHHHGGHHDHFGEGFHHGEGGGGHGHHGGHHHHHHHEGHFFGGDHFHHHHHHHHFGGGGGFGHFHHHGHGHFFHGDFE/C<BFHGGGGGGE
@M02034:409:000000000-BFKT7:1:1113:20054:4882 1:N:0:34
AAAGTCGAGGTGCCTAAAGTGGCAACCCAGACTGATCATAATGTTGGTGGTGCAGA
+
BBBCBFCCBCBCGGGGGGGFGGGHHHHGGH22FG3F5AGB5D5DFGA222BA33D5
@M02034:409:000000000-BFKT7:1:1113:23437:4884 1:N:0:34
AAAGTCGAGGTGCCTAAAGTGGCAACCCAGACTTCGCATACTGTTGGTGGTGTAGAGCTGTAGCCGCATGGCGTTCGTACTTAAATATGGAACTAACTATTCCAATTTT
+
CCCCCFCCCCBCGGGGGGGGGGGHHHHGGHHGHF52EA223DGGHHHGGGFFGHHHHHHBF5D5AA0A>E?B0>>FEE2FCGHH3FFD43BB3BFGH3B4FGF4?BFE?
@M02034:409:000000000-BFKT7:1:1113:22696:4886 1:N:0:34
GCTCTTAAAGAGGAGAAAGGTCATGGGTGCGAATGCTTCTAACTTTACTCAGTTCGTTCTCGTCGACAATGGCGGAACTGGCGACGTGACTGTCGCCCCAAGCAACCTGTCTCTTATACACATCTCCGAGCCCACGAGACCGTACTAGAT
+
ABCCCFFFFFFFGGGGGGGGGGHHHHHGGGGGFGHHHHHHHHHHHHHHHHHFFHHFEGHGHGFAEEGGGHHHHGGEEGHHHGFEEGFGGGHHHHGHGGGGGGAGGHHHHHGHGHHGHHHHHFHHHHHGCCFGEHGGC@DEGGGEGHGFD=
@M02034:409:000000000-BFKT7:1:1113:12933:4887 1:N:0:34
AAAGTCGAGGTGCCTAAAGTGGCAACCCAGACTACGAATCAGGTTGGTGGTGTAGAGCTTCCTGTAGCCGCATGGCGTTCGTACTTAAATATGGAACTAACCATTCCAATTTTCGCTGTCTCTTATACACATCTCCGAGCCCACGAGACC
+
CCCCBFBCCCABGGGGGGGGGGGHHHHGGHHGHHHGEGHGHFCGHHGGGGEFFDGHHHHHHHHHHHHGHGGFGGHFFGGGGEFHHHHHHHHGHHFFHHHHHHHHHEHFHHHHHHGGGGGHHHHHHHHHGHFHHHHFF@GGGGHGFGGGGF
@M02034:409:000000000-BFKT7:1:1113:17366:4887 1:N:0:34
AAAGTCGAGGTGCCTAAAGTGGCAACCCAGACT
+
?AAAAFAA1A>ABB1G1GG3GBGFFAGCAA0BC
@M02034:409:000000000-BFKT7:1:1113:11846:4887 1:N:0:34
AAAGTCGAGGTGCCTAAAGTGGCAACCCAGACTAATAATAAGGTTGGTGGTGTAGAGCTTCCTGTAGCCGCATGGCGTTCGTACTTAAATATGGAACTAACCATTCCAATTTTCGCTGTCTCTTATACACATCTCCGAGCCCACGAGACC
+
BCCCBFBCCCACGGGGGGGGGGGHHHHGGGHGHHBBA5BFFGHHGHGGGFEFGGHHHHHGHHHHHHHHHGGFGGHHGGGGGGHHHHHHHHHHHGHHHHHGHHHHHGHHHHHHHHGGGGGGHHHHHHHHGGFHHHHHG@DDGGHGGCCGGF
@M02034:409:000000000-BFKT7:1:1113:18884:4889 1:N:0:34
AAAGTCAGGTGCCTAAAGTGGCAACCCAGACTCAGTCTACTGTTGGTGGTGTAGAGCTTCCTGTAGCCGCATGGCGTTCGTACTTAAATATGGAACTAACCATTCCAATTTTCGCTGCTCTTATACACATCTCCGAGCCCACGAGACCGT
+
BBBCCFFFFFFFGGFGGGGGGGHFHHGGGHGHFHHHHGFGHHGGHHEFGEGHHH5FFGHHHHHHGHHHFGGGGHHGGGGGGGFHHFHHHGHHHFHFHFFFGFHHHHHHGHHHGGDFGGHGHGFHHFFHFHGHHEGCGCFGFFCCCFGGGE
@M02034:409:000000000-BFKT7:1:1113:9315:4891 1:N:0:34
GCTCTTAAAGAGGAGAAAGGTCATGTGTTTTGCGGCTTCTAACTTTACTCAGTTCGTTCTCGTCGACAATGGCGGAACTGGCGACGTGACTGTCGCCCCAAGCTACCTGTCTCTTATACACATCTCCGAGCCCACGAGACCGTTCTAGAT
+
ABBBBFFFFFFFGGEGGGGGGGHHG6AFHHHCFGFEEFFHFFDGEGEFHH53BD5FAGHGFFFEE?FEFHFHBFG/EFHFFEFEFGEGGGHHHGGAFEG<AFF2B?GGHHHHFFHBG2FGHHGFFDGCACCGGHGFD@DDGCE.<C<DDC
@M02034:409:000000000-BFKT7:1:1113:17348:4893 1:N:0:34
AAAGTCGAGGTGCCTAAAGTGGCAACCCAGACTTCGCCGCCTGTTGGTGGTGTAGAGCTTCCTGTAGCCGCATGGCGTTCGTACTTAAATATGGAACTAACCATTCCAATTTTCGCTGTCTCTTATACACATCTCCGAGCCCACGAGACC
+
ABBBCFABCCABGGGGGGGGGGGHHHHGGHHGHHHCAAEE?EHGDHE1AEEAAAFFDAGH5FGFH@FEDFGEFFF1E1>FFEBFGGHHHFH4GG3?GGHHC0?FE4G4EGHHHH??FFDHHBGHHHFHFFHHHHHED//AG/FFCC@?<<
@M02034:409:000000000-BFKT7:1:1113:19098:4895 1:N:0:34
GCTCTTAAAGAGGAGAAAGGTCATGACGGCGTCGGCTTCTAACTTTACTCAGTTCGTTCTCGTCGACAATGGCGGAACTGGCGACGTGACTGTCGCCCCAAGCAACCTGTCTCTTATACACATCTCCGAGCCCACGAGACCGTACTAGAT
+
BBBBBFFFFFFFGGGGGGGGFGHHFFHG?FAFFFCEFCEGHHCHHHFHHHGFGHFFEGFGHFFEEGGGGHHHFGGEEEHHHHFGGGGGHFHHGHGGDACGGHGCFGHHHHHGGGHHHHFGHHG11DDE<AGGGCFF?@?DGGGHGHGGF;
@M02034:409:000000000-BFKT7:1:1113:14950:4898 1:N:0:34
AAAGTCGAGGTGCCTAAAGTGGCAACCCAGACTCCGAATCAGGTTGGTGGTGTAGAGCTTCCTGTAGCCGCATGGCGTTCGTACTTAAATATGGAACTAACCATTCCAATTTTCGCTGTCTCTTATACACATCTCCGAGCCCACGAGAC
+
AAAA>FAABBAAGGGGGGGFEFFFFGGGGHHGHHFEEGFEGGFAFFEEFFAABAEFHHHHEGHGFEGFFEEEFGGGFFGGEECGHGHHHHHDBFFBFGFFBFDGGDHFHHHHHHFEFEEFHDHHGHHFGHFFGFG2CCB>BGGC@DGGF
@M02034:409:000000000-BFKT7:1:1113:8144:4903 1:N:0:34
AAAGTCGAGGTGCCTAAAGTGGCAACCCAGACTGGGCTTGGTGTTGGTGGTGTAGAGCTTCCTGTAGCCGCATGGCGTTCGTACTTAAATATGGAACTAACCATTCCAATTTTCGCTGTCTCTTATACACATCTCCGAGCCCACGAGACC
+
CCCCCFABCCAAGGGGGGGGGGGHHHGGGHHGFHHHHHEEGHGHGHFEFEEBFBEGHHHHHHHHHHHHGGGFGGHGGGGGFEHHHHHGHHHHHHGHGHGFHHFHHHHHHHHGHHGFGGGFHHHHHHGHGHHBFHHHGGGGGGHEGFGGGE
@M02034:409:000000000-BFKT7:1:1113:22699:4905 1:N:0:34
GCTCTTAAAGAGGCGAAAGGTCATGGGTGCGAATGCTTCTAACTTTACTCAGTTCGTTCTCGTCGACAATGGCGGAACTGGCGACGTGACTGTCGCCCCAAGCAACCTGTCTCTTATACACATCTCCGAGCCCACGAGACCGTACT
+
BBBBBBFFFFBFC2AEEGGGGGFH5C2AEFCA2EFDGHGHHHHDH55BAA53BF5FAEHEGFBAE0E1>FEGEEE/>>GHFHEEGEEEFGGFDDF/CFGGDAE0FCHHFHHHHHHGHHHHHHHHHHHGCCDGGFGGGDFF.-;GGA
@M02034:409:000000000-BFKT7:1:1113:13323:4905 1:N:0:34
AAAGTCGAGGTGCCTAAAGTGGCAACCCAGACTAATAATGATGTTGGTGGTGTAGAGCTTCCTGTAGCCGCATGGCGTTCGTACTTAAATATGGAACTAACCATTCCAATTTTCGCTGTCTCTTATACACATCTCCGAGCCCACGAGACC
+
ABBCBFCCCCABGGGGGGGGGGGHHHHGGHHGHHHHHHHHHHHHHHGGGGABFGHHHHHHHHHHHHHGHGGGGGHHGGGGGGHHHHGFHHGHHHGHHHGHHHHHGHHHHHHHHHGGGGGHHGFHHHGHGHFHHHHHGGGGGGHGGGGGGG
@M02034:409:000000000-BFKT7:1:1113:24360:4905 1:N:0:34
AAAGTCGAGGTGCCTAAAGTGGCAACCCAGACTATGAAGGGGGTTGGTGGTGTAGAGCTTCCTGTAGCCGCATGGCGTTCGTACTTAAATATGGAACTAACCATTCCAATTTTCGCTGTCTCTTATACACAATCTCCGAGCCCACGAGAC
+
AAABBFBBBB2AGGGGGGGGGGGFHHHGGHHGGFHHFGHHFGGGGGGGGGEFFFGDGHHHHHHFGFHGHGCEGGHGGEGGGEGHHHHGHHHHHHFGHHGHHFFHHHHFFHHHHHFGGGGHHHHHHHHHHHHGHHHHFFGGFDGHGGGGD<
@M02034:409:000000000-BFKT7:1:1113:17801:4906 1:N:0:34
GCTCTTAAAGAGGAGAAAGGTCATGACTTCTTCTGCTTCTAACTTTACTCAGTTCGTTCTCGTCGACAATGGCGGAACTGGCGACGTGACTGTCGCCCCAAGCAACCTGTCTCTTATACACATCTCCGAGCCCACGAG
+
BBBBBFFFFFFFGFGGGGGGAFCGGHGF55A5B5DF5EGHHHHGHHDGGFFHBFFF2GHGGGFEEGGFEDDGFEFCFGHHGHGGGGGGEFGHHHGHEEEEDGEHGC0GHHF3FHBDF33BC222@GGD/BCCFHG//<
@M02034:409:000000000-BFKT7:1:1113:21220:4913 1:N:0:34
GCTCTTAAAGAGGAGAAAGGTCATGGTGGTTCGTGCTTCTAACTTTACTCAGTTCGTTCTCGTCGACAATGGCGGAACTGGCGACGTGACTGTCGCCCCAAGCAACCTGTCTCTTATACACATCTCCGAGCCCACGAGACCGTACTAGAT
+
CCCCCFFFFFFFGGGGGGGGGGHHHHFGGGDHGGGGGHHHGFHHHHHHHHGFFHHFEGHGHFF?EGGGGHHHHGG@EFHHHGFEEEFGGGHHFGGEEE@EDFA2GHHHHHHHGGGHHEHFG2FFGFEDCFGGGGGC>>DDGGDHGHGHHD
@M02034:409:000000000-BFKT7:1:1113:22007:4914 1:N:0:34
GCTCTTAAAGAGGAGAAAGGTCATGCGGTCGAATGCTTCTAACTTTACTCAGTTCGTTCTCGTCGACAATGGCGGAACTGGCGACGTGACTGTCGCCCCAAGCAACCTGTCTCTTATACACATCTCCGAGCCCACGAGACCGTACTAGA
+
CCDCDFFFFFFFGGGGGGGGGGGHHFEEBFGGGHHHHHHHHHGHHHHHHHHGFHHFBGGGHFBEEGGGGHHHHG/EEEHHHHGGGGGGHGHHHHGGFGGGDHGHGGGHHHHHHHGGHHHHGHHHHHHGFCCFGHFDDGGEEFDFGHHHH
@M02034:409:000000000-BFKT7:1:1113:14953:4916 1:N:0:34
AAAGTCGAGGTGCCTAAAGTGGCAACCCAGACTCCGAATCAGGTTGGTGGTGTAGAGCTTCCTGTAGCCGCATGGCGTTCGTACTTAAATATGGAACTAACCATTCCAATTTTCGCTGTCTCTTATACACATCTCCGAGCCCACGAGACC
+
AABAAFABDB>>4FFFFFGGGGDFCFGFFGGGHHGEEE22BEF5FBE1FEAABFGBFDFFFGHHGFFFGG?EGEF?EBFEEEECGHDGHHFFGGEFH3DFHFFBBGFFHHFHHHGGGGEF4DGHBGDGF2D2FBFHBCD/<?CFCCCGDF
@M02034:409:000000000-BFKT7:1:1113:11201:4921 1:N:0:34
AAAGTCGAGGTGCCTAAAGTGGCAACCCAGACTCCTCTTCAGGTTGGTGGTGTAGAGCTTCCTGTAGCCGCATGGCGTTCGTACTTAAATATGGAACTAACCATTCCAATTTTCGCTGTCTCTTAACACATCTCCGAGCCCACGAGACCG
+
BBBBBFBBBBAAGGGGGGGGGGGFHHHGGGFGHHHHHHFHHHHHHGGEFDBBFDDFHFHHHHHGHHHGHGGEFGHHGGGGEFGHHHHHHHHHHHFFHHHGHHHHHHGGHHHHHHGGGGGHHHHHGHFHFHHHHFHGBDGCEHGG?DGGGC
@M02034:409:000000000-BFKT7:1:1113:18010:4923 1:N:0:34
GCTCTTAAAGAGGAGAAAGGTCATGGGTGGTTGTGCTTCTAACTTTACTCAGTTCGTTCTCGTCGACAATGGCGGAACTGGCGACGTGACTGTCGCCCCAAGCAACCTGTCTCTTATACACATCTCCGAGCCCACGAGACCGTACTAGAT
+
ABBBBFFDFF5CGGCGAGGGGGGHHHGGGGEFGG?FGGHFHFGHHHHHHHBGFGHFEHHGHFF1FCECEHGHFGGC?EHFHFFEEFEGHFHHHHG/?E?C<FE2F0FGHHFFGHHGHHFGGGGFHHHD>C?GGEFGC@AAF?<CDHGHHD
@M02034:409:000000000-BFKT7:1:1113:10302:4927 1:N:0:34
AAAGTCGAGGTGCCTAAAGTGGCAACCCAGACTGGGTTGGCGGTTGGTGGTGTAGAGCTTCCTGTAGCCGCATGGCGTTCGTACTTAAATATGGAACTAACCATTCCAATTTTCGCTGTCTCTTATACACATCTCCGAGCCCACGAGACC
+
BBBBBFBBBBABGGGGGGFGGGGHHHHGGHFGFH2FAFFAGEGGEF?ACEEEAFGFDFFHFHGHF5F5DFG/EEG1EEEFE/2FEGHHFFHBEH?3FGEF3B3FG4H4HGGHH3C?DDBDDDGFGHHHFFHGHHFDF/CCGEFA@DC<AC
@M02034:409:000000000-BFKT7:1:1113:8315:4928 1:N:0:34
AAAGTCGAGGTGCCTAAAGTGGCAACCCAGACTCAGCAGAGGGTTGGTGGTGTAGAGCTTCCTGTAGCCGCATGGCGTTCGTACTTAAATATGGAACTAACCATTCCAATTTTCGCTGTCTCTTATACACATCTCCGAGCCCACGAGACC
+
CCCCCFCCCCBCGGGGGGGGGGGHHHHGGHHGHGGHFGF3A2BFGGGGGGFFGHHHHHHHHHHHHHHHHGGFEGHHGGGGGGHHHHHHHHHHHHGHHHGHHHHHHHHHHHHHHHGGGGGFHHHHHHHHHHHHGHGHGGGGGGHGGGGGGF
@M02034:409:000000000-BFKT7:1:1113:13802:4930 1:N:0:34
AAAGTCGAGGTGCCTAAAGTGGCAACCCAGACTGATACTAGGGTTGGTGG
+
AAAA1DAA@D1AGFFGGEFGGB0AFCGEGHHCHCGHDFFB1ABFGC/FF?
@M02034:409:000000000-BFKT7:1:1113:8934:4937 1:N:0:34
GCTCTTAAAGAGGAGAAAGGTCATGGGTGGTGGGGCTTCTAACTTTACTCAGTTCGTTCTCGTCGACAATGGCGGAACTGGCGACGTGACTGTCGCCCCAAGCAACCTGTCTCTTATACACATCTCCGAGCCCACGAGACCGTACTAGAT
+
CCCCCFFFFFFFGGGGGGGGGGHHHHGFFGBFGGGGGHHHHHHGHHHHHHFFFHHFBGHGHFFEEEGEGHGHGGGGGGHHHHGEEGEGHFHHHHGFGFGGGFFGHGHHHHHHHHHGHHHHGHHEHHHGCCCGGHGG<ADEGGFHGHHHH<
@M02034:409:000000000-BFKT7:1:1113:18359:4939 1:N:0:34
AAAGTCGAGGTGCCTAAAGTGGCAACCCAGACTCAGAATAGTGTTGGTGGTGTAGAGCTTCCTGTAGCCGCATGGCGTTCGTACTTAAATATGGAACTAACCATTCCAATTTTCGCTGTCTCTTATACACATCTCCGAGCCCACGAGAC
+
BBAABFAADBBBGGGGGGGGGGGFGHGEDAEFHH3FG5BF3FDGHEAEFGGGG3G5E5FHFGHHHGHEFEEAEEGAEFEEEFCFGHHDFGFGHH33BGGFBE3FEDG4?FFHHG>EFAFFHHHHFFHBF?FGHHF2E/<@@?FFC/@/?
@M02034:409:000000000-BFKT7:1:1113:10766:4940 1:N:0:34
GCTCTTAAAGAGGAGAAAGGTCATGACGTGTAAGGCTTCTAACTTTACTCAGTTCGTTCTCGTCGACAATGGCGGAACTGGCGACGTGACTGTCGCCCCAAGCAACCTGTCTCTTATACACATCTCCGAGCCCACGAGACCGTACTAGAT
+
BCCCCFFFFFFFGGGGGGGGGGGHHHHFFGGHHHHHHHHHHHHHHHHHHHHHGHHFEGHGHGFGGEGGGHHHHGGGGGHHHHGGGGGGHGHHHHGHEGGGFHGHGHHHGHHHGHHGHHHHHHHHGHHGGGGGGHGGFDGFGGGEFHHHG<
@M02034:409:000000000-BFKT7:1:1113:20865:4946 1:N:0:34
AAAGTCGAGGTGCCTAAAGTGGCAACCCAGACTCATCAGAATGTTGGTGGTGTAGAGCTTCCTGTAGCCGCATGGCGTTCGTACTTAAATATGGAACTAACCATTCCAATTTTCGCTGTCTCTTATACACATCTCCGAGCCCACGAGACC
+
BBBBBFAADBAAFGGGGGGFGGGFFHHGGHHGHHHHFHFHHHHHGHHGGGEBFGHHHHHHHHHHHFHGHGGGGGHGGGGGFEHHHHHHHHGHHGGGHHHGHHHHHHHHHHHHHHGGGGGGHHHHHHHHHHFHHHGHGFGCGGHGGGGGGF
@M02034:409:000000000-BFKT7:1:1113:14663:4947 1:N:0:34
GCTCTTAAAGAGGAGAAAGGTCATGCTGGAGCGTGCTTCTAACTTTACTCAGTTCGTTCTCGTCGACAATGGCGGAACTGGCGACGTGACTGTCGCCCCAAGCAACCTGTCTCTTATACACATCTCCGAGCCCACGAGACCGTACTAGA
+
AAABBFFFFFFFCGGGGGFFB5GGFH5DFGFHGAEEFDHHGHGHFHHGEHFEDFGB1BCFHABBECED?GEFGECCCGFFHHEEEE>EEFEHFHGGEECFGGFFG0FHHBGDGHHFGHFFHDGFHHFD@@@/FFGCCCGECD.CDGBHG
@M02034:409:000000000-BFKT7:1:1113:8462:4947 1:N:0:34
GCTCTTAAAGAGGAGAAAGGTCATGAATCGGAAGGCTTCTAACTTTACTCAGTTCGTTCTCGTCGACAATGGCGGAACTGGCGACGTGACTGTCGCCCCAAGCAACCTGTCTCTTATACACATCTCCGAGCCCACGAGACCGTACTAGAT
+
CCCCCFFFFFFFGGGGGGGGGGHHHFGHHHGGGGGHHHGHHHGHHHHHHHHGGHFFEGHGHGFEFGGGGHHHHGGGGGHHHHGGGGFGHGGHFHFGFEGGGHACGHHHGHHHHHHHHHHHHHHHHHHGGGCGEFGGCGGDGGDHGHHHH=
@M02034:409:000000000-BFKT7:1:1113:11708:4953 1:N:0:34
GCTCTTAAAGAGGAGAAAGGTCATGTCTGCTCCGGCTTCTAACTTTACTCAGTTCGTTCTCGTCGACAATGGCGGAACTGGCGACGTGA
+
BBBBBFFFFFDFGGGGGGGGFFFCH6DG5FHBFEAEE?GGEG3FD55AFHHCA55BE3BF51FEF0EAED@32EE>/>3@B1EEE?>/?
@M02034:409:000000000-BFKT7:1:1113:15660:4955 1:N:0:34
AAAGTCGAGGTGCCTAAAGTGGCAACCCAGACTAATAATAATGTTGGTGGTGCAGAGCTTCCTG
+
AAABAFAADD>AGGGGGGGFGFFHFHHGGHAFGBFFBDF55DGF5FHA2EEF33F5AABB5BBF
@M02034:409:000000000-BFKT7:1:1113:12154:4957 1:N:0:34
GCTCTTAAAGAGGAGAAAGGTCATGGGTTTTCGTGCTTCTAACTTTACTCAGTTCGTTCTCGTCGACAATGGCGGAACTGGCGACGTGACTGTCGCCCCAAGCAACCTGTCTCTTATACACATCTCCGAGCCCACGAGACCGTACTAGAT
+
CCCCCFFFFFFFGGG4GGGGGGHHHFFBBEFHGHGGGHHHHHHHGHHHHHBGFHGFEGHGHGFFEEFEGHHHHGGGFGHHHHGGGGGGHGHHHHGHGGGFFHGGGHHHHHHHGHHHHEHFHHGHHHHGGGGGGHGGGGGGFCEEGHGDHH
@M02034:409:000000000-BFKT7:1:1113:16515:4961 1:N:0:34
GCTCTTAAAGAGGAGAAAGGTCATGGGGAGTTATGCTTCTAACTTTACTCAGTTCGTTCTCGTCGACAATGGCGGAACTGGCGACGTGACTGTCGCCCCAAGCAACCTGTCTCTTATACACATCTCCGAGCCCACGAGACCGTACTAGA
+
CCCCDFFFFFFFGGGGGGGGGGGHHHCEAEAFFHHHHHHHHHHHHHHHHHFBDDFFBFGGHFAEECEEEFGHHGGECFHHFFEFGF/EHFFHHHFFEGGFDG/CGFGHHBGHHHHGHHFFHFFGHHHGGCDGGHG@CCDAFG<C.GHHH
@M02034:409:000000000-BFKT7:1:1113:8852:4965 1:N:0:34
AAAGTCGAGGTGCCTAAAGTGGCAACCCAGACTAAGTCTGAGGTTGGTGGTGTAGAGCTTCCTGTAGCCGCATGGCGTTCGTACTTAAATATGGAACTAACCATTCCAATTTTCGCTGTCTCTTATACACATCTCCGAGCCCACGAGACC
+
BBCBCFCBCCCCGGGGGGGGGGGHHHHGGHHGHHHHAFGG5GGGHHAFGGEFGHHHHHHHHHHHHHHHHGGGGGHHGGGGGGGHHHHHHHHHHGHGHGGGHHHHHHHHHHHHHHGGGGGHHGHHFHHHHHGHHHHHGGGFGGHGGGGGGC
@M02034:409:000000000-BFKT7:1:1113:23768:4969 1:N:0:34
AAAGTCGAGGTGCCTAAAGTGGCAACCCAGACTAATAATGATGTTGGTGGTGTAGAGCTTCCTGTAGCCGCATGGCGTTCGTACTTAAATATGGAACTAACCATTCCAATTTTCGCTGTCTCTTATACACATCTCCG
+
3AAA3BA>AAABGFGGGGGGBBAGE4BEF2AA3BF5GHGFAFGF55GEFGABGFHHHFBGEBGFFFEFFEEEEGGGEE0FEFHHGHHGHHHHFHBDBFFGEHEF3F4FFBGFFGE?/EA?F4GEGFGFFFF2FD32?
@M02034:409:000000000-BFKT7:1:1113:16661:4969 1:N:0:34
GCTCTTAAAGAGGAGAAAGGTCATGGGGCCGAGGGCTTCTAACTTTACTCAGTTCGTTCTCGTCGACAATGGCGGAACTGGCGACGTGACTGTCGCCCCAAGCAACCTGTCTCTTATACACATCTCCGAGCCCACGAGACCGTACTAGA
+
BBCCCFFFFFFFGGGFGGGGGGGHHHGGGGGGGGGGHHHHHHHHHHHHHHGGFGHFBGHGHFBEEFGGGHGHHGGGGGHHHGFGGG>EHFGHHHFGFGGFGGFHHHAGHHGHHHHFHHBFFHHHHHHGCFGGGHGF@@DDGDAEGGHGC
@M02034:409:000000000-BFKT7:1:1113:13956:4977 1:N:0:34
AAAGTCGAGGTGCCTAAAGTGGCAACCCAGGCTGATG
+
AAAA3DAADD2AGGGGGGFGABFFHHAFGG22A223A
@M02034:409:000000000-BFKT7:1:1113:21788:4981 1:N:0:34
GCTCTTAAAGAGGAGAAAGGTCATGGTGGGTGGTGCTTCTAACTTTACTCAGTTCGTTCTCGTCGACAATGGCGGAACTGGCGACGTGACTGTCGCCCCAAGCAACCTGTCTCTTATACACATCTCCGAGCCCACGAGACCGTACTAGA
+
CCDCDFFFFFFFGGGGGGGGGGHHHHFBEEAEGEFHHHHHHHHHHHBHHHHHGGGFEGHGHFBFEEGEGHGHHGGGEGHHHGGGGGEFHGHHHHGFEECFGGGHHHHHHHHHHHHHHHGDHHHHFHFDCDCGGGGCCCDAEGDHGHHDG
@M02034:409:000000000-BFKT7:1:1113:15489:4982 1:N:0:34
GCTCTTAAAGAGGAGAAAGGGCATGAGTGGTGGGGCTTCTAACTTTACTCAGTTCGTTCTCGTCGACAATGGCGGAACTGGCGACGTGACTGTCGCCCCAAGCAACCTGTCTCTTATACACATCTCCGAGCCCACGAGACC
+
?AABBFDFFFFFCGGGGGGG2AFGFGFFFEAAEFEG2FBFGHDFHHEHEGHBBBDABBGGHFBEEEEGGHFFFEGCEGGFHAEEEGEFGFGH?GF?EDCGDAFFF?CFFGFG22@@GHFGC1CFFEBE/<-AFHG@C@D.<
@M02034:409:000000000-BFKT7:1:1113:23758:4983 1:N:0:34
AAAGTCGAGGTGCCTAAAGTGGCAACCCAGACTAATAATGATGTTGGTGGTGTAGAGCTTCCTGTAGCCGCATGGCGTTCGTACTTAAATATGGAACTAACCATTCCAATTTTCGCTGTCTCTTATACACATCTCCGAGCCCACGAGACC
+
BBCCBFBBBBAAGGGGGGGGGGGHHHHGGHHGHHHHHHHHHHHHHHHGFGABFGHHHHHHHHHHGHHHHGGGGGHHGGGGFFHHHHHHHHGHHHHHHHGHHHGHEHHHHHHHHHGGGGGHHHHHHHHHGHGGHHHHGCGGGGHGGGGGGE
@M02034:409:000000000-BFKT7:1:1113:7137:4984 1:N:0:34
AAAGTCGAGGTGCCTAAAGTGGCAACCCAGACTGATAAGACTGTTGGTGGTGTAGAGCTTCCTGTAGCCGCATGGCGTTCGTACTTAAATATGGAACTAACCATTCCAATTTTCGCTGTCTCTTATACACATCTCCGAGCCCACGAGACC
+
AA?AAD3AADAAFGFGGGGDGDFFECFEGHGGFHBFFFBBGGFHGHAAFEABG3EDFF3FHEHFEGHGHGGCEFHCEEFFFECCGHGEHHEFHHBGFFHHHFHHBGHEGHFHHGGGGGEGGHHBFGFGGGHGFHHGFCDCGGHGC<CEGG
@M02034:409:000000000-BFKT7:1:1113:23670:4985 1:N:0:34
GCTCTTAAAGAGGAGAAAGGTCATGATGAGGAGGGCTTCTAACTTTACTCAGTTCGTTCTCGTCGACAATGGCGGAACTGGCGACGTGACTGTCGCCCCAAGCAACCTGTCTCTTATACACATCTCCGAGCCCACGAGACCGTACTAGAT
+
CCCCCFFFFFFFGGGGGGGGGGHHHF5FG44B2AEEHHHHHHHHHHHHHHHHHHHFBGHGHFFFGGGGGHHHHGGGGGHHHHFGGFGGHGGHHHGGGGGGGHGHHGHHHHHHHHHHHHHHHHHHHHHGGFGGGHGG?DDGGG.C.GDGF=
@M02034:409:000000000-BFKT7:1:1113:19018:4986 1:N:0:34
AAAGTCGAGGTGCCTAAAGTGGCAACCCAGACTTCGCCGACTGTTGGTGGTGTAGAGCTTCCTGTAGCCGCATGGCGTTCGTACTTAAATATGGAACTAACCATTCCAATTTTCGCTGTCTCTTATACACATCTCCGAGCCCACGAGACC
+
BBCCCFBBCDABGGGGGGGGGGGHHHHGGHHGHHHGGGGGGGGHHHGGGGGFHHHHHHHHHHHHHHHGHGGGGGHHGGGGGGHHHHHHHHGHHHHGHHGFHHGHHHHGHHHHHFGGGGGHHHHHHHGHHHBHGHHGGFGGGGHGGGGGGG
@M02034:409:000000000-BFKT7:1:1113:20129:4986 1:N:0:34
AAAGTCGAGGTGCCTAAAGTGGCAACCCAGACTCAGCCTGGTGTTGGTGGAGTAGAGCTTCCTGTAGCCGCATGGCGTTCGTACTTAAATATGGAACTAACCATTCCAATTTTCGCTGTCTCTTATACACATCTCCGAGCCCACGAGACC
+
AA3AABAADB>AGGGGGGGGGFDFCGH?A2F2BFCB3B2BCB2GGAA2BA1BF355BDDGHFHFFGDDGEG0?EHGEEEAE1CEFHFFHE4FGB3BGGHHHHHHHHHBEGDHGBEEGDEFGFGGB2FFBCG1GHHGG?DG/FGEDCCGGC
@M02034:409:000000000-BFKT7:1:1113:20750:4990 1:N:0:34
GCTCTTAAAGAGGAGAAAGGTCATGTCGGGTCGTGCTTCTAACTTTACTCAGTTCGTTCTCGTCGACAATGGCGGAACTGGCGACGTGACTGTCGCCCCAAGCAACCTGTCTCTTATACACATCTCCGAGCCCACGAGACCGTACTAGAT
+
CCCCCFFFFFFFGGGGGGGGGGHHHHHHGGFFGGGGGHHHHHHHHHGHHHHGHHHFEGHGHGFEEEFFEHHHHGGE@FHFGHFEEFEGHGHHHGGGFFGGGHFHGGHHHHHHHHHHHHHFHHGHHHEDCGGGGHFD@DFGGGGCAGHEHC
@M02034:409:000000000-BFKT7:1:1113:19640:4990 1:N:0:34
AAAGTCGAGGTGCCTAAAGTGGCAACCCAGACTAATACTAAGGTTGGTGGTGTAGAGCTTCCTGTAGCCGCATGGCGTTCGTACTTAAATATGGAACTAACCATTCCAATTTTCGCTGTCTTTATACACATCTCCGAGCCCACGAGACCG
+
CCCCBFAABCBCGGGGGGGGGGGHHHHGGHHGHHHGHHHHFHHHFHEFGDEFABGBGFHHHHHHHFGFDEFEEGFAEGGGGFHHHHHHGHHHHHBDHHHGF03GGFHBFG3GGGGEGGGHHHFFGEFGHFFGHHED/BG?GHGFG/DGGC
@M02034:409:000000000-BFKT7:1:1113:7499:5004 1:N:0:34
AAAGTCGAGGTGCCTAAAGTGGCAACCCAGACTAGTAATCGGGTTGGTGGTGTAGAGCTTCCTGTAGCCGCATGGCGTTCGTACTTAAATATGGAACTAACCATTCCAATTTTCGCTGTCTCTTATACACATCTCCGAGCCCACGAGACC
+
CCCCCFCBCCBCGGGGGGGGGGGHHHHGGHHGHHFHHHHHGDGHGGAE1AFF13F5DGFF5GHHGDG5BEF>EEH1>?EFEEBEGGHHFHHFFHB3FGFHC03F3DG4DG?GF4E/EE?DBHF33FBDGGFCGFHEC/DGCFHE/@@DGC
@M02034:409:000000000-BFKT7:1:1113:21004:5006 1:N:0:34
AAAGTCGAGGTGCCTAAAGTGGCAACCCAGACTAATCCTACGGTTGGTGGTGTAGAGCTTCCTGTAGCCGCATGGCGTTCGTACTTAAATATGGAACTAACCATTCCAATTTTCGCTGTCTCTTATACACATCTCCGAGCCCACGAGACC
+
BBCCAFCCCCBCGGGGGGGGGGGHHHHGGHDGHHHHGHHHHGGHGGEEEEGFFDGBEGHHFHHHHFHFFGGEEFHEEGFGFEFHHHHGFHHGGGDDGHGHC0EFFGHFHHHHDBEFGGEFFHHFEDHFGCHHHHHGA/CFGGEGGG?A?A
@M02034:409:000000000-BFKT7:1:1113:12697:5009 1:N:0:34
GCTCTTAAAGAGGAGAAAGGTCATGACTGTTACTGCTTCTAACTTTACTCAGTTCGTTCTCGTCGACAATGGCGGAACTGGCGACGTGACTGTCGCCCCAAGCAACCTGTCTCTTATACACATCTCCGAGCCCACGAGACCGTACTAGAT
+
ABBBBFFFFFFFGGGGGGGGGFGHH5EGH4F555DBGHHHHHGHHHHHHHHHFEFGGHHGHGFEGAFDGHHEHGGCGGHHHHGGGGEEEGFGHGGGDGG?FHGFHFHHHHFFHHH3BDHFFGGHHHHDC@@CFHEC/C.>.<CFEEHHH=
@M02034:409:000000000-BFKT7:1:1113:21411:5010 1:N:0:34
GCTCTTAAAGAGGAGAAAGGTCATGATTGGTTCTGCTTCTAACTTTACTCAGTTCGTTCTCGTCGACAATGGCGGAACTGGCGACGTGACTGTCGCCCCAAGCAACCTGTCTCTTATACACATCTCTGAGCCCACGAGACCGTACTAGAT
+
ABBBBFFFFFFFGEEGGFGGFGAGH5AFGFFGHHHHFHHH553DAFDFGH5BAFDFEGHGDFBEF?EAEGGHBEG@>EHHHGGGGGEGHGEGHFG/EEEGEGFEGGHHHFBFFFHHHBHFHFGHHHB@@GFHEFF?@@DGECGEGH1>F=
@M02034:409:000000000-BFKT7:1:1113:23828:5012 1:N:0:34
GCTCTTAAAGAGGAGAAAGGTCATGACGGCTAGGGCTTCTAACTTTACTCAGTTCGTTCTCGTCGACAATGGCGGAACTGGCGACGTGACTGTCGCCCCAAGCAACCTGTCTCTTATACACATCTCCGAGCCCACGAGACCGTACTAGAT
+
CCCCCFFFFFFFGGGGGGGGGGHHHHHGGGEFHHHHHHHHHHGHHHGHHHBBDGFFAFGGHFBEEEEE@HGHGEGCFCHHHHFEEGEFHGHGHGFGFGGGGHFFHGHHHHHHHHGGHHHHBGHHHHHGCCCGGHGDCFGAEG.GGHHHHC
@M02034:409:000000000-BFKT7:1:1113:13518:5014 1:N:0:34
GCTCTTAAAGAGGAGAAAGGTCATGGGTTCTTCGGCTTCTAACTTTACTCAGTTCGTTCTCGTCGACAATGGCGGAACTGGCGACGTGACTGTCGCCCCAAGCAACCTGTCTCTTATACACATCTCCGAGCCCACGAGAC
+
AAAAAD@3BDFFFFF1BGFGEFHFHHC00AB33A0EAEHHHHGHFG2BFHDFAGEFEGHGHFBEF?EEEHDGEGGGGEHHHCEEGGEFEGHHHHG/EEG/AGAFG0B0BFGFFFFFHF22@@CCDDGCGGGGEFEG-A.>
@M02034:409:000000000-BFKT7:1:1113:18768:5016 1:N:0:34
AAAGTCGAGGTGCCTAAAGTGGCAACCCAGACTCAGGT
+
1A1>AB>A1DAACGGGGGGFGAAABGCAF0AAFEB10D
@M02034:409:000000000-BFKT7:1:1113:21477:5019 1:N:0:34
GCTCTTAAAGAGGAGAAAGGTCATGTCTTGTGGGGCTTCTAACTTTACTCAGTTCGTTCTCGTCGACAATGGCGGAACTGGCGACGTGACTGTCGCCCCAAGCAACCTGTCTCTTATACACATCTCCGAGCCCACGAGACCGTACTAG
+
CCCCCFFFFFFFGGGGGGGGGGHHHHGHHHGFGGFEFHHHHHHHHHFHHHGHGHHGEGHGHGGGGGGEGHHHHGGEGGHGHGGEGGGGHGHGHHGHGGGDDGGFFHHH0GHHFHHGHHGHHBCFHHHD/A/@FGGDDGGGGGAAEHFH
@M02034:409:000000000-BFKT7:1:1113:6459:5021 1:N:0:34
AAAGTCGAGGTGCCTAAAGTGGCAACCCAGACTGGGTTGGTGGTTGGTGGTGTAGAGCTTCCTGTAGCCGCATGGCGTTCGTACTTAAATATGGAACTAACCATTCCAATTTTCGCTGTCTCTTATACACATTCCGAGCCCACGAGACTA
+
BCBCBFCCCCBCGGGGGGGGGGGHGHHGGHAFFBEGB2AEA2BEFGGGGGFFGHHHHHHHHHHHHHHHHGGGGGHHGEGGGEGHHHHGHHGHHGHGHGHHHHHHGHHGHHHHHHGGGGGGHHHHHHHHGHHHF2HH?GGGGEFC/C/EB<
@M02034:409:000000000-BFKT7:1:1113:10721:5022 1:N:0:34
GCTCTTAAAGAGGAGAAAGGTCATGAGGGGTGGTGCTTCTAACTTTACTCAGTTCGTTCTCGTCGACAATGGCGGAACTGGCGACGTGACTGTCGCCCCAAGCAACCTGTCTCTTATACACATCTCCGAGCCCACGAGACCGTACTAGAT
+
CDDDDFFFFFFFGGGGGGGGGGHHHHHHDGAEFEGHHHHHHHHHHHHHHHHGGHHFBGHGHFBEEEGFGHHHHGGCGGHHHHFGGGEFHGHHHHGGFGFGGHGHHHHHHHHHHHHHHHGHHHHHHHHGGGGGGHGFADGDGGGHGHHFHC
@M02034:409:000000000-BFKT7:1:1113:20021:5022 1:N:0:34
AAAGTCGAGGTGCCTAAAGTGGCAACCCAGACTTCG
+
BBBBBFB3DAABGGGGGBGFGGGHHHHGGHHGHC5A
@M02034:409:000000000-BFKT7:1:1113:17824:5024 1:N:0:34
GCTCTTAAAGAGGAGAAAGGTCATGCGTCCGAGGGCTTCTAACTTTACTCAGTTCGTTCTCGTCGACAATGGCGGAACTGGCGACGTGACTGTCGCCCCAAGCAACCTGTCTCTTATACACATCTCCGAGCCCACGAGACCGTACTAGAT
+
ABBBBFFFFFBFFGEGGGGGGGGHFHAEEG?FGGGGFHGHHFHHFHHHGG5BDGFFAFGGHFBAE@FCCHFF2EEE@EHFHHFGFE>EHFHHGHGEDGGGDHE2GGHHHHHHHHHHHHHHHHHHHHHGGGGGGHGG@CGDGG?C?HHHE<
@M02034:409:000000000-BFKT7:1:1113:18724:5034 1:N:0:34
AAAGTCGAGGTGCCTAAAGTGGCAACCCAGACTACGACTCCGGTTGGTGGTGTAGAGCTTCCTGTAGCCGCATGGCGTTCGTACTTAAATATGGAACTAACCATTCCAATTTTCGCTGTCTCTTATACACACTCCGAGCCCACGAGACCG
+
3AAABFBBCCCBGGGGGGGGGGGGFHHGGHEDFHGGEEEFHGGGGGAEFGGFHBFDGFHHHFHHHGHFGGGFGGHGGEGGGFGHHHHGHHGHHFBEGHHHFFFGHHGFEGHHHHEGGGDHHHGHGHGFFFFDHFHG?FGCFFECCFG?FC
@M02034:409:000000000-BFKT7:1:1113:21204:5035 1:N:0:34
GCTCTTAAAGAGGAGAAAGGTCATGGATCAGCGGGCTTCTAACTTTACTCAGTTCGTTCTCGTCGACAATGGCGGAACTGGCGACGTGACTGTCGCCCCAAGCAACCTGTCTCTTATACACATCTCCGAGCCCACGAGACCGTACTAGAT
+
CCCCCFFFFFFFGGGGGGGFFGGHHHFGHHHHGGGGGHHHHHHHHHHHHHGBDFGABFHGHFBEGFGGGHHHHGGGGGHHGGEEGGGGHFHHHHGHGGGGGHGF?F?2GFGHHHFHHHFHFFHB1FFDAC@DFHGCCCDGCCDHDHFFH:
@M02034:409:000000000-BFKT7:1:1113:9162:5041 1:N:0:34
GCTCTTAAAGAGGAGAAAGGTCATGCCGGTGCGTGCTTCTAACTTTACTCAGTTCGTTCTCGTCGACAATGGCGGAACTGGCGACGTGACTGTCGCCCCAAGCAACCTGTCTCTTATACACATCTCCGAGCCCACGAGACCGTACTAGAT
+
AABBBFFFFFFFGGGGGGGGGGBFFHHGGGGGGGGGGHCHHHGGHHGFHGBBFGDFEGHGHFFEEGG1EHFHHGGEGGHHHGGEFGEFHFHFHHGHGDFFDGFCGHHHHFFFFGHFGDGDFFHFHFHCDDG-FHGC-<EDGGDHGHGHB;
@M02034:409:000000000-BFKT7:1:1113:23473:5044 1:N:0:34
AAAGTCGAGGTGCCTAAAGTGGCAACCCAGACTCCTAAGCATGTTGGTGGTGTAGAGCTTCCTGTAGCCGCATGGCGTTCGTACTTAAATATGGAACTAACCATTCCAATTTTCGCTGTCTCTTATACACATCTCCGAGCCCACGAGACC
+
BBCBAFBBBBAAGGGGGGGGGGGHHHHGGHHGHHHHGHGHHCHHHHHGGGEFAGGHFHFHHHHHHHHHHGGGGGHHGGGFFFHHHGHGHHGHGGGGHHHHHHGGHHGHHHHHHFGGGGGHFHGHHHGGHHHHHHHDFCDGGFHGGGCGGF
@M02034:409:000000000-BFKT7:1:1113:16297:5044 1:N:0:34
GCTCTTAAAGAGGAGAAAGGTCATGGGTAGGGG
+
AAA?34DDFFFFGGC4BAGF4A4FHCC4B222A
@M02034:409:000000000-BFKT7:1:1113:18894:5046 1:N:0:34
AAAGTCGAGGTGCCTAAAGTGGCAACCCAGACTAATTCGAAGGT
+
CCCCCFBB@BCCGGGGGGGGGGGHHHHGGHHGHF3D55BD22BF
@M02034:409:000000000-BFKT7:1:1113:23500:5047 1:N:0:34
GCTCTTAAAGAGGAGAAAGGTCATGACTCGTGTGGCTTCTAACTTTACTCAGTTCGTTCTCGTCGACAATGGCGGAACTGGCGACGTGACTGTCGCCCCAAGCAACCTGTCTCTTATACACATCTCCGAGCCCACGAGACCGTACTAG
+
AAAAABD3BF1FGAF1FGGGGGHHGHGGHGAFGHFGHHHHGFGFEHHGHE1BFGGFAGHGHFBEFAEAEGGHGGG?/>GHHGGGGGEEGFHHHHG/EEGEEGA0FFGFGHHHGHHFFFG2@GFGHFFG?CCGGGGG@CGGGCCECHFH
@M02034:409:000000000-BFKT7:1:1113:13598:5053 1:N:0:34
GCTCTTAAAGAGGAGAAAGGTCATGTTTAATCGGGCTTCTAACTTTACTCAGTTCGTTCTCGTCGACAATGGCGGAACTGGCGACGTGACTGTCGCCCCAAGCAACCTGTCTCTTATACACATCTCCGAGCCCACGAGACCGTACTAGAT
+
CCCCCFFFFFFFGGGGGGGGGGFHHGGHHHHHGEEEFHHHHHHHHHHHHHHGGFHFAFHGHFBEFFGEEHHHHGGGGGHHHGGGGGGGHGHHHHGHGGGGGHGFGGHHHHHGHHHHHHHHHHHHHHHGGGGGGHGGGGFGGDEHGHGHHD
@M02034:409:000000000-BFKT7:1:1113:9468:5054 1:N:0:34
AAAGTCGAGGTGCCTAAAGTGGCAACCCAGACTTCGCTTGATGTTGGTGGTGTAGAGCTTCCTGTAGCCGCATGGCGTTCGTACTTAAATATGGAACTAACCATTCCAATTTTCGCTGTCTCTTATACACATCTCCGAGCCCACGAGACC
+
CCCCCFBCCCABGGGGGGGGGGGHHHHGGGAEGGFGGGHGCGGFHHGGGGEBBFBEHHHHHHHHHHHGFGGEGGHHGGFGGGHHHHHHHHHHHHHFHHFFHHEGHHFFHHHHHHGGGGGGHGHGFHGHFHFHHFFGGC?C?FEEFCFGGG
@M02034:409:000000000-BFKT7:1:1113:13580:5056 1:N:0:34
GCTCTTAAAGAGGAGAAAGGTCATGTTTCCTTC
+
AABAAF5BBDFFGCFGFGGCBBAGHB6D55D55
@M02034:409:000000000-BFKT7:1:1113:23777:5063 1:N:0:34
AAAGTCGAGGTGCCTAAAGTGGCAACCCAGACTACTCCGACTGTTGGTGGTGTAGAGCTTCCTGTAGCCGCATGGCGTTCGTACTTAAATATGGAACTAACCATTCCAATTTTCGCTGTCTCTTATACACATCTCCAGCCCACGAGACCG
+
ABBCBFBBCCBAGGGGGGGGFGGHHHHGGGFFHHAFGHGGGGGHHHGGGGEBBAGFHHHHGHHHHGHHHGGEGGGGFEGFGGGHHHHGHHHHHHFHHHEHFHEHHHGFHHHHHFGGGGFHHGHHGHFGHHFGHHHFGHHFGFGGCGGGGG
@M02034:409:000000000-BFKT7:1:1113:13482:5064 1:N:0:34
AAAGTCGAGGTGCCTAAAGTGGCAACCCAGACTATTGGGGCTGTTGGTGGTGTAGAGCTTCCTGTAGCCGCATGGCGTTCGTACTTAAATATGGAACTAACCATTCCAATTTTCGCTGTCTCTTATACACATCTCCGAGCCCACGAGAC
+
BABBBFBBDBBBFFGFGGGGGFAGHEGFGEAFGHHHCHDGGCE2BFFECFABGFFFEEGFGFHGGHHEFEE0EEHHGGGEGEGHHHHHHHHHHHHFGGGHHHHHHF4FFFFFGGGGGGGFHFHHHHGHFHHHHHGGB<CCCGGG/AC?<
@M02034:409:000000000-BFKT7:1:1113:19342:5066 1:N:0:34
AAAGTCGAGGTGCCTAAAGTGGCAACCCAGACTGGGGATCGTGTTGGTGGTGTAGAGCTTCCTGTAGCCGCATGGCGTTCGTACTTAAATATGGAACTAACCATTCCAATTTTCGCTGTCTCTTATACACATCTCCGAG
+
CCCCCFCCCCABGGGGGGGGGGGHHHGGGHCFGHAGGAEFGHGGAH1AAAEA13D5FFEFFGHHFBFAFEF0EGF1E?@FFE?FGHHHHHHGEG3BGFHG303FDBHBFGGHH4EAFD<33GGDDHFGBCHCGFEFEDD
@M02034:409:000000000-BFKT7:1:1113:11812:5067 1:N:0:34
GCTCTTAAAGAGGAGAAAGGTCATGGCTTCTAACTTTACTCAGTTCGTTCTCGTCGACAATGGCGGAACTGGCGACGTGACTGTCGCCCCAAGCAACCTGTCTCTTATA
+
AAABBFFFFFFFE4EGGGGGFEFGFFHHHFFFFFGFEF5D5BFHHFFGFCFFEF2A0AE03FFCEEEEFFGFAE/EGGGFEGFF3EGFE?E/FFHHH0CG3???BGDD?
@M02034:409:000000000-BFKT7:1:1113:19876:5072 1:N:0:34
GCTCTTAAAGAGGAGAAAGGTCATGGGTAGGCAGGCTTCTAACTTTACTCAGTTCGTTCTCGTCGACAATGGCGGAACTGGCGACGTGACTGTCGCCCCAAGCAACCTGTCTCTTATACACATCTCCGAGCCCACGAGACCGTACTAGAT
+
BCCCCFFFFFFFGAEGGGGFGGGGHHHHHGGHHGGGHHHHHHHHHHHHHHFGDGGFBGHGHFBEEEEFFHHHHGGGGGHHHHGGGGEGHGHHHGFGEFGGGGFGGGHHHFBGFGHGHHFFFHHHHHGG@CCDFHGG@@DDFFEHGHHHH<
@M02034:409:000000000-BFKT7:1:1113:21820:5073 1:N:0:34
GCTCTTAAAGAGGAGAAAGGTCATGCGGGCGCCGGCTTCTAACTTTACTCAGTTCGTTCTCGTCGACAATGGCGGAACTGGCGACGTGACTGTCGCCCCAAGCAACCTGTCTCTTATACACATCTCCGAGCCCACGAGACCGTACTAG
+
BCCCCFFFFFFFFGGGGGGGGGHHHHGEFECGGE?EGECHHHCGFHHHHHHGBGGF>GHGHFBEE/E?@GFHGEF?EEFHHHGGFFDGHFGGFHGADGG/?GECGFGHHFGGHHHHHHHGHGFGHHGG?GGGGCEC@@??.CCE?.0C
@M02034:409:000000000-BFKT7:1:1113:8494:5074 1:N:0:34
AAAGTCGAGGTGCCTAAAGTGGCAACCCAGACTATGGATCATGTTGGTGGTGTAGAGCTTCCTGTAGCCGCATGGCGTTCGTACTTAAATATGGAACTAACCATTCCAATTTTCGCTGTCTCTTATACACATCTCCGAGCCCACGAGACC
+
AAABAFCCBCABGGGGGGGGGGGHFGHGGHHGHGHHHFFBGHGHHHEGGGEBF3GHHHHHHHHGHHHHHGGGGGHHGFGGFGHHHHHHHHGHHHHGGHGHHHHHHHHGHHHHHHGGGGGFHHHHHHHFHFHHGHHHGGGDGGHGGGCGGF
@M02034:409:000000000-BFKT7:1:1113:15691:5075 1:N:0:34
AAAGTCGAGGTGCCTAAAGTGGCAACCCAGAATGTTG
+
AABBAFABBBAAGGGGGGGGGGGHHHHGGH2AGH555
@M02034:409:000000000-BFKT7:1:1113:20194:5085 1:N:0:34
AAAGTCGAGGTGCCTAAAGTGACAACCCAGACTAATAAGACTGTTGGTGGTGTAGAGCTTCCTGTAGCCGCATGGCGTTCGTACTTAAATATGGAACTAACCATTCCAATTTTCGCTGTCTCTTATACACATCTCCGAGCCCAC
+
CCCCCFCCCCCCGGGGGGGGGFHHHHGGGHAFHGGGE5FFFFFHFHA222EAA3FBGFGFEGHHHFFAFEG?EEF1>EEFEECFCGHHBDGDGG33GGHHC13FFBHBBFEGE?EDGFEDEHHFFFGFGFHBGHHBA/CFBCGG
@M02034:409:000000000-BFKT7:1:1113:10812:5099 1:N:0:34
AAAGTCGAGGTGCCTAAAGTGGCAACCCCGACTGGGGGTGAGGTTGGTGGTGTAGAGTTTCCTGTAGCCGCATGGAGTTCGTACTTAAATATGGAACTAACCATTCCAATTTTCGCTGTCTCTTATACACATCTCCG
+
?AAABFAA@D2AFFGGGGGBGBFFFFHE222AAEHA2EAAFFAGHC01A?1BB3@5B55DG4FGGEH@FA>/1?G3?3B4?/?FEF43FG4FGFBDBFFGG0BFGHHD4GGGHGGAG??GHFGHFHFFF2FGF2F1C
@M02034:409:000000000-BFKT7:1:1113:6320:5100 1:N:0:34
GCTCTTAAAGAGGAGAAAGGTCATGCGGGTGCGGGCTTCTAACTTTACTCAGTTCGTTCTCGTCGACAATGGCGGAACTGGCGACGTGACTGTCGCCCCAAGCAACCTGTCTCTTATACACATCTCCGAGCCCACGAGACCGTACTAGAT
+
ACCCCFFFFFFFGGGGGGGGGGBFH52AA2E22A2EEGHHHHHHHHBDHHFGFHEFEHGGHFFEGEEDGHGHHGGEFGHHHGGEEGGFHEGHHHGFFDGFDGF0FFHFHHHHFGHFGGB<GHGGHHHG@CGGGFGG@FGGGF..AG0;0;
@M02034:409:000000000-BFKT7:1:1113:13572:5101 1:N:0:34
AAAGTCGAGGTGCCTAAAGTGGCAACCCAGACTCAGGGGGGGGTTGGTGGTGTAGAGCTTCCTGTAGCCGCATGGCGTTCGTACTTAAATATGGAACTAACCATTCCAATTTTCGCTGTCTCTTATACACATCTCCGAGCCCACGAGACC
+
ABBBBFBBBB2>GGGGGGGGGGGGHHHGFHCFHHHGCHEECC-BDF;DEF;;AFFFFFFFFFFFFFFBFFFDDFFFFFFFFFFFFFFFFFFFFFFFFFFFFFFFFFFFFFFFFFFDFBFFFFFFFFFBBFB9BFBFDFFFFFFFFFFFFF
@M02034:409:000000000-BFKT7:1:1113:10089:5102 1:N:0:34
GCTCTTAAAGAGGAGAAAGGTCATGGTTGGTTATGCTTCTAACTTTACTCAGTTCGTTCTCGTCGACAATGGCGGAACTGGCGACGTGACTGTCGCCCCAAGCAACCTGTCTCTTATACACATCTCCGAGCCCACGAGACCGTACTAGAT
+
CBCCCFFFFFFFGGGGGGGGGGHHHHHHGGGFGHGHHHHHHHGHHHHHHHEHHHFFEGHGHFFEEAEEEHGHHGGCFGGHHHGGGGGGHGGHHHGEEFCGEG/?FGFGHHHFHHHFHHHFHHHHHHBD?CFGGHGC@AFEFGGHGHFFDD
@M02034:409:000000000-BFKT7:1:1113:18468:5107 1:N:0:34
AAAGTCGAGGTGCCTAAAGTGGCAACCCAGACTAATAATAAGGTTGGTGGTGTAGAGCTTCCTGTAGCCGCATGGCGTTCGTACTTAAATATGGAACTAACCATTCCAATTTTCGCTGTCTCTTATACACATCTCCGAGCCCACGAGA
+
BCBBCFBCCCACGGGGGGGGGGFFFGGGDH2FGFEFFEFHEHGHHHCEFGFFG3GEHHHHFFHHHGH5FEEEEGHCEGGFEGFFHHHGEHFHGHB3FHFF3F3GHGFBGGGHHHGFFGGFHHHHEHG?DCDHFHGBE/CCCFHFGCCD
@M02034:409:000000000-BFKT7:1:1113:21912:5111 1:N:0:34
AAAGTCGAGGTTCCTAAAGTGGCAACCCAGACTAAGGATAATGTTGGTGGTGTAGAGCTTCCTGTAGCCGCATGGCGTTCGTACTTAAATATGGAACTAACCATTCCAATTTTCGCTGTCTCTTATACACATCTCCGAGCCCACGAGACC
+
ABCCBFAABBCFGGGGGGGGGGGHHHHGGHHGHG3F3BFFFGHGHHHGFGFFHHHHHHHHHHHHHHHHHGGEEGHHGGGGGGGHHHHHHHHHHHHHHHGGHHHHHHGHHHHHHHGGGGGHHHHHHHGHGHFHHHGGG?FCFGHGCGGGG<
@M02034:409:000000000-BFKT7:1:1113:19573:5111 1:N:0:34
GCTCTTAAAGAGGAGAAAGGTCATGGGTGTGGGGGCTTCTAACTTTACTCAGTTCGTTCTCGTCGACAATGGCGGAACTGGCGACGTGACTGTCGCCCCAAGCAACCTGTCTCTTATACACATCTCCGAGCCCACGAGACCGTACTAGA
+
ACCCCFFFFFFFGGGGGGGGGGHHHHGHDEFGGGCEEHHHHHHHHHFHHHBGGHHFAGHGHFFEGGGEGHHHHGGGGGGHGEEEEGEFHGHHHHGHGGCDDGEGHCHHHHHFHHHDGFGGHGHGFHGGCGGGGHGF?CDDA-EHGHGHH
@M02034:409:000000000-BFKT7:1:1113:12256:5119 1:N:0:34
AAAGTCGAGGTGCCTAAAGTGGCAACCCAGACTAATAAGAATGTTGGTGGTGTAGAGCTTCCTGTAGCCGCATGGCGTTCGTACTTAAATATGGAACTAACCATTCCAATTTTCGCTGTCTCTTATACACATCTCCGAGCCCACGAGACC
+
BCCCBFCCCCABGGGGGGGGGGGHHHHGGHHGHGHGHHHHHHGHHHHGGGABBFGHHHHHHHHHHHHHHGGGGGHHGGGGGGHHHHHGHHHHHHGGGHGHHHGHHHHGHHHHHFGGGGGHHHHHGHHHHHFHHHHFFDGGGGHGGGGGGC
@M02034:409:000000000-BFKT7:1:1113:12978:5119 1:N:0:34
AAAGTCGAGGTGCCTAAAGTGGCAACCCAGACTAATAAGCAGGATGGTGGTGTAGAGCTTCCTGTAGCCGCATGGCGTTCGTACTTAAATATGGAACTAACCATTCCAATTTTCGC
+
A?A3A5>AD>>AFC5AFFGFGFEFGAG2CGC233DGHEAGHGH2BGG3A22BAAEFHF3C5AFFGGGBG?A0EEFFEGGGF?2FGHH3F@4FGHEE3F33FE3FGBBBGF34B4/E
@M02034:409:000000000-BFKT7:1:1113:20173:5120 1:N:0:34
AAAGTCGAGGTGCCTAAAGTGGCAACCCAGACTCCGAATAAGGTTG
+
CDCCCFCCCCCCGGGGGGGGGGGHHHHGGHHCG332A2FF5BFHFH
@M02034:409:000000000-BFKT7:1:1113:21686:5123 1:N:0:34
GCTCTTAAAGAGGAGAAAGGTCATGGGTGCGTGTGCTTCTAACTTTACTCAGTTCGTTCTCGTCGACAATGGCGGAACTGGCGACGTGACTGTCGCCCCAAGCAACCTGTCTCTTATACACATCTCCGAGCCCACGAGACCGTACTAGA
+
BBBBBFFFFFBFGGGGGGGGGGFHHGGFEDFEGGGHHHGHHHHGHHHHHHBGHHFFEGHGHGFFGFGEFHGHFGGGFGHHHHGGGGEEFGHHHGGGGGGGGGAB?GGGGHHHEHHGHEHFHEHFHGHA/@@FG<FC<<.EFGDHDGGEF
@M02034:409:000000000-BFKT7:1:1113:24366:5126 1:N:0:34
AAAGTCGAGGTGCCTAAAGTGGCAACCCAGACTCCTAATAAGGTTGGTGGTGTAGAGCTTCCTGTAGCCGCATGGCGTTCGTACTTAAATATGGAACTAACCATTCCAATTTTCGCTGTCTCTTATACACATCTCCGAGCC
+
BBBBBFBBBBABGGGGGGGGGFGHHHHGGHGGHBHHHFFE5GFHFH2AAEGF13D5BEGHBGHH5AFBGEG0EEE1E?EGEA?CGHHDHFHFDF33GFHHB??GFDH44F?GE4>?EAEFFGHDGBB?D2FFHFDFD<//C
@M02034:409:000000000-BFKT7:1:1113:22692:5126 1:N:0:34
GCTCTTAAAGAGGAGAAAGGTCATGATGGCTGCGGCTTCTAACTTTACTCAGTTCGTTCTCGTCGACAATGGCGGAACTGGCGACGTGACTGTCGCCCCAAGCAACCTGTCTCTTATACACATCTCCGAGCCCACGAGACCGTACTAGAT
+
CBCCCFFFFFFFGGGGGGGGGGHHHHHHHHFGGGFGEGHHHHHHHHHHHHDBDGGFBGHGHFBEFEGEEHHHHGGEEGHHHGGGGGEGHGHHHHGGGGGGFHGFHHHHHHHHHFHHHHGDGHHHHHHGFGGGGHGG@DD?FFD.EHHHH;
@M02034:409:000000000-BFKT7:1:1113:15280:5130 1:N:0:34
AAAGTCGAGGTGCCTAAAGTGGCAACCCAGACTAATAATAATGTTGGTGGTGTAGAGCTTCCTGTAGCCGCATGGCGTTCGTACTTAAATATGGAACTAACCATTCCAATTTTCGCTGTCTCTTATACACATCTCCGAGCCCACGAGA
+
3A??3BAA?DAAGFGGGGGGGCFFHCHGGHH2BGDGHHFB5DDFEGA22E2A13B5FFEGHHHH5FADGEE0AEA?F?E1E>??FDGFBFHFFBDEBBGF@13GF4FB?D?GF4>?E?/B4DFGFFH4FCFBFHE2<<D/>FCFCF/?
@M02034:409:000000000-BFKT7:1:1113:22337:5131 1:N:0:34
GCTCTTAAAGAGGAGAAAGGTCATGACGAAGAGTGCTTCTAACTTTACTCAGTTCGTTCTCGTCGACAATGGCGGAACTGGCGACGTGACTGTCGCCCCAAGCAACCTGTCTCTTATACACATCTCCGAGCCCACGAGACCGTACTAGAT
+
CCCCCFFFFFFFGGGGGGGGGGHHHHHGFGEDGHCEHHHHGHDF5AAEGAAFAD5BEGFFEFFEG?F?EFFFBEGE//FFC1EEGE>EFC4FGDF/E/EEAC/GCGCGC?BFDDGGHD222F=FD2@<<</<?FF@C?<<<@<<EHFDG<
@M02034:409:000000000-BFKT7:1:1113:18586:5133 1:N:0:34
GCTCTTAAAGAGGAGAAAGGTCATGTCTGCGTATGCTTCTAACTTTACTCAGTTCGTTCTCGTCGACAATGGCGGAACTGGCGACGTGACTGTCGCCCCAAG
+
BABBBFFFFFBCGGEGGGGGGGGHHHHHCHGGGGHHGHGHHHBGHHDBGG5FGHDFEHHGFFFAE0E10FGGEGGC>ECFBFEE@E?EACHHHFE/A/<?/?
@M02034:409:000000000-BFKT7:1:1113:10051:5134 1:N:0:34
AAAGTCGAGGTGCCTAAAGTGGCAACCCAGACTGTTCAGGGGGTAGAGC
+
CCCCCFABCCBCGGGGFGGGGGGHHHHGGHHGHHHGHEGH22AF1F555
@M02034:409:000000000-BFKT7:1:1113:12415:5134 1:N:0:34
GCTCTTAAAGAGGAGAAAGGTCATGGGTACTCGGGCTTCTAACTTTACTCAGTTCGTTCTCGTCGACAATGGCGGAACTGGCGACGTGACTGTCGCCCCAAGCAACCTGTCTCTTATACACATCTCCGAGCCCACGAGACCGTACTAGAT
+
AAAAAFFFFFFFGGGC1BGGGGHHHGHGHHHHFEGGEHHHHHHHHHHHHHHGGHHFAFBFHFFEEGEGGHGHHGGGGGHGHGGGGG@GHGHHHHGGEEEGGGFFBBGHFHHGFHGHHFHEHFHHHHHCCGGGGGGGGCGGGC<<EHHFF=
@M02034:409:000000000-BFKT7:1:1113:25087:5141 1:N:0:34
AAAGTCGAGGTGCCTAAAGTGGCAACCCAGATGGTTGGTGGTGTAAAGCTTCCTGTAGCCGCATGGCGTTCGTACTTAAATATGGAACTAACCATTCCAATTTTCGCTGTCTCTTATACACATCTCCGAGCCCACGAGACCGTACTAGA
+
BABCCFCBCCCCGGGGGGGFGGGHHHHGGHDHHHHHGGGFGGFHHHFFFHHGHHHHFFGHGGGGGHHGGGGGGHHHHHHFHHHHHFHHGHHHHHHHHHGHHHHHHGGGGGHHHHHHHHHHHFHHGGGGGGGGGHGGGGGGGDGHDFHGE
@M02034:409:000000000-BFKT7:1:1113:6153:5145 1:N:0:34
GCTCTTAAAGAGGAGAAAGGTCATGAGGAGGGCGGCTTCTAACTTTACTCAGTTCGTTCTCGTCGACAATGGCGGAACTGGCGACGTGACTGTCGCCCCAAGCAACCTGTCTCTTATACACATCTCCGAGCCCACGAGACCGTACTAGAT
+
CCCCCFFFFFFFGGGGGGGGGGGGHHHHHGGGGGGGGGHGHGHHHHHHHFEFFGGFFGHGGFFEFFGEEGGHHGGEGGHHHHGGGGGCHGHHHHGGDDGGDEFGGHHGHHHEFHHHHHHFHFGCGHHGCGGFGHGGACG.EFGHCE;FB;
@M02034:409:000000000-BFKT7:1:1113:15090:5146 1:N:0:34
GCTCTTAAAGAGGAGAAAGGTCATGGCTACTTTGGCTTCTAACTTTACTCAGTTCGTTCTCGTCGACAATGGCGGAA
+
11>A1DFF1DBCAFFFFGGG11BA31FBFB13DFFGB0FFAD1FBF2FGBFBDF2B/BAFAA/AA/AAAGDFE@?/@
@M02034:409:000000000-BFKT7:1:1113:17980:5153 1:N:0:34
AAAGTCGAGGTGCCTAAAGTGGCAACCCAGACTGATAGTAAGGTTGGTGGTGTAGAGCTTCCTGTAGCCGCATGGCGTTCGTACTTAAATATGGAACTAACCATTCCAATTTTCGCTGTCTCTTATACACATCTCCGAGCCCACGAGACC
+
AAAABFBBBBAAGGGGGGGGGFFFFHHGGHDGHHGHGHFFGHHGHHGGGG1BBFGFHHHHGHHHHHGFHGGFGGHHGEFGGGFGHHHHHHGHHHFBGHHHHHGHHHHGHHHHHHGGGGFHHHHHHHHFHFFHHGHFFDGFFGHGGGGGGF
@M02034:409:000000000-BFKT7:1:1113:19502:5156 1:N:0:34
AAAGTCGAGGTGCCTAAAGTGGCAACCCAGACTCATCCTCATGTTGGTGGTGTAGAGCTTCCTGTAGCCGCATGGCGTTCGTACTTAAATATGGAACTAACCATTCCAATTTTCGCTGTCTCTTATACACATCTCCGAGCCCACGAGACC
+
ABAABFABBBAAFGGGGGGGGBFEFHHDGHCFHHHHFH3FBFHDEF2EA?EE1FGFFHHHBHHFGFH5GAEEGGHHGEFGFGHHHHHHHHHHGHDBHHHHHHHHHHHHBDGHHHGGGGE3EFHFHHHFGHBHHFHHGGGCDGEGC@/A?C
@M02034:409:000000000-BFKT7:1:1113:21732:5160 1:N:0:34
AAAGTCGAGGTGCCTAAAGTGGCAACCCAGACTCCTCATACTGTTGGTGGTGTAGAGCTTCCTGTAGCCGCATGGCGTTCGTACTTAAATATGGAACTAACCATTCCAATTTTCGCTGTCTCTTATACACATCTCCGAGCCCACGAGACC
+
BBBBBFBBDBAAGGGGGGGGGGGHHHHGGCHGHGHHGFCGDFGGFGAEGE2BBGHHGHHHHHHHHFHGHGGEGGHGFFGFEEGHHHHHGHHHHEFGHHHHHHGHHHHHHFHHHHGGGGGHHHHHHHHHFFFHHHGHGFGFGGHGGGGGGE
@M02034:409:000000000-BFKT7:1:1113:9472:5163 1:N:0:34
AAAGTCGAGGTGCCTAAAGTGGCAACCCAGACTCAGTGTACGGTTGGTGGTGTAGAGCTTCCTGTAGCCGCATGGCGTTCGTACTTAAATATGGAACTAACCATTCCAATTTTCGCTGTCTCTTATACACATCTCCGAGCCCACGAGACC
+
CCCCCFCCCCABGGGGGGGGGGGHHHHGFFHGHHHHFHGFHHGHGGGGGGBFGHHHHHHHHHHHHHHHHGGEGGHHGGGGGGHHHHHHHHHHHHGGHHGHHHHHHHHHHHHHHHGGGGGGHHHHHHGHFHFHHHHGDFGFGGHGGGGGGF
@M02034:409:000000000-BFKT7:1:1113:22745:5172 1:N:0:34
GCTCTTAAAGAGGAGAAAGGTCATGACTCGTAGTGCTTCTAACTTTACTCAGTTCGTTCTCGTCGACAATGGCGGAACTGGCGACGTGACTGTCGCCCCAAG
+
AAAAAFFFFFBFC1EGFGGGGGFFFHHHBFAAFGFHHHFHHHCFGBFGDF1BDGEFAFHFFFFAFEGGGGGGFFE?EGHHHHGGEE/EFG2GHHGAEGGEEG
@M02034:409:000000000-BFKT7:1:1113:10274:5175 1:N:0:34
GCTCTTAAAGAGGAGAAAGGTCATGAGGGTGAGGGCTTCTAACTTTACTCAGTTCGTTCTCGTCGACAATGGCGGAACTGGCGACGTGACTGTCGCCCCAAGCAACCTGTCTCTTATACACATCTCCGAGCCCACGAGACCGTACTAGAT
+
ABBABFDFBFBFCGGGGGGG4BFEEGFG2B2FFH?2BABE5A3F5FHFF55BBF5FBAGFFFFEF0EAEGGHHGG?@EGFFHECE@EGFGEFHHFAEEGG?GE0F0FHHHHHHHHGGHFHHHHHHGHGCGCGGGGG-<?DECDEDEHFHG
@M02034:409:000000000-BFKT7:1:1113:24514:5179 1:N:0:34
AAAGTCGAGGTGCCTAAAGTGGCAACCCAGACTTCGACTCAGGTTGGTGGTGTAGAGCTTCCTGTAGCCGCATGGCGTTCGTACTTAAATATGGAACTAACCATTCCAATTTTCGCTGTCTCTTATACACATCTCCGAGCCCACGAGACC
+
BCCCCFABBCAAGGGGGGGGGGGHHHHGGHHGHHHGHGGGHHHHHHEGGGBBFGHHHHHHHHHHHHHHHGGEEGHHGGGGGEHHHHHGHHHHGHHGHHHHHHHHHHHHHHHHHFGGGGGHHHHHHHHHFHFGHHHHGGGGGGHGGGGGGE
@M02034:409:000000000-BFKT7:1:1113:22731:5185 1:N:0:34
GCTCTTAAAGAGGAGAAAGGTCATGACTCGTAGTGCTTCTAACTTTACTCA
+
BBBBBFFFFFFCGF?FFGFGFGBGGHHFBCBBBF35DBFH5A3A5555D55
@M02034:409:000000000-BFKT7:1:1113:21115:5188 1:N:0:34
GCTCTTAAAGAGGAGAAAGGTCATGGGTGGGAGGGCTTCTAACTTTACTCAGTTCGTTCTCGTCGACAATGGCGGAACTGGCGACGTGACTGTCGCCCCAAGCAACCTGTCTCTTATACACATCTCCGAGCCCACGAGACCGTACTAGAT
+
BCCCCFFFFFFFGGGGGGGFGGHHHHHHGGGHGGGGHHHHHHHHHHHHHHHGGHFFEGHGHFFFGEGDGHHHHGGGGGHHHHGGGGGGHGHHHHGHFGGGGHGFGHHHHHHHHHHHHHHGHHHHHHHDCGGGGHGG@DGGGGGHGHHHHC
@M02034:409:000000000-BFKT7:1:1113:18022:5192 1:N:0:34
AAAGTCGAGGTGCCTAAAGTGGCAACCCAGACTGAGAAGACGGTTGGTGGTGTAGAGCTTCCTGTAGCCGCATGGCGTTCGTACTTAAATATGGAACTAACCATTCCAATTTTCGCTGTCTCTTATACACATCTCCGAGCCCACGAGAC
+
ABBBAFABCCBCGGGGGGGGGGGHHHHGGHHGH3GC5DG33AEEFGGGGCEFHHHGHHHHHHHHHHHHHGGGGGHHGGGGGGHHHHHHHHGHHGFFHHHGGHGHHHHGHHHHHHGGGGGHHHHHHHHGGHGHHHHHGCGGGGHGGGGFG
@M02034:409:000000000-BFKT7:1:1113:23504:5195 1:N:0:34
GCTCTTAAAGAGGAGAAAGGTCATGATGGGTGGGGCTTCTAACTTTACTCAGTTCGTTCTCGTCGACAATGGCGGAACTGGCGACGTGACTGTCGCCCCAAGCAACCTGTCTCTTATACACATCTCCGAGCCCACGAGACCGTACTAGAT
+
CCCCCFFFFFFFGGGGGGGGGGHHHHHFGEBEFGGGGHHHHHHHHFGHHHGFDGFFEGHGHFBEEEGEFHHHHGGCEFHHHHGEGFEGGGHHHHGGGGGGGHEFFCHHHHHHHHHHHHHHHHHHHHHGGGGGGHGGCDFAEG<CGHFHF;
@M02034:409:000000000-BFKT7:1:1113:13380:5195 1:N:0:34
GCTCTTAAAGAGGAGAAAGGTCATGACGGCGAATGCTTCTAACTTTACTCAGTTCGTTCTCGTCGACAATGGCGGAACTGGCGACGTGACTGTCGCCCCAAGCAACCTGTCTCTTATACACATCTCCGAGCCCACGAGACCGTACTAGAT
+
?AAAADFFFFFFEGFGGGGGDFGHDHFECCEEEGFFEGFGGB3FFHFBG5BB5DDFAFHGFFAAE@E1EGEGGEC??EGEHHGGGGEEEFHFHHGEGGGGCGA0F0FHHHHHFHHHHHHHFHHHHHHGGGGGGHGG-CGGG?CGGHFHHG
@M02034:409:000000000-BFKT7:1:1113:18003:5196 1:N:0:34
AAAGTCGAGGTGCCTAAAGTGGCAACCCAGACTGAGAAGAAGGTTGGTGGTGTAGAGCTTCCTGTAGCCGCATGGCGT
+
CBCCBFBBCCBCGGGGGGGGGGGHHHHGGHHGFH3A55A333BGF2EFF1EEA3F555BB5F5B55D5AAE0EEC10>
@M02034:409:000000000-BFKT7:1:1113:21956:5199 1:N:0:34
AAAGTCGAGGTGCCTAAAGTGGCAACCCAGACTGCGAGTGGTGTAGAGCTTCCTGTAGCCGCATGGCGTTCGTACTTAAATATGGAACTAACCATTCCAATTTTCGCTGTCTCTTATACACATCTCCGAGCCCACGAGACCGTACTAGAT
+
CCCCCFCCCDABGGGGGGGGGGGHHHHGGHFGHHHG?EEGFHGHHHHHHHHHHHHHHHHHGGGGGHHGEGGGGHHHHHGHHHHHHGHHHHGHHHHHHHHHHHHHHGGGGGHHHHHHHHHHHHHHFHHGGGGGGHGGFGGGGGGHGHHHHF
@M02034:409:000000000-BFKT7:1:1113:6525:5204 1:N:0:34
GCTCTTAAAGAGGAGAAAGGTCATGAGGGTTACGGCTTCTAACTTTACTCAGTTCGTTCTCGTCGACAATGGCGGAACTGGCGACGTG
+
BCBCCFFFFFFFGFGGGGGGGGGGH5BF?AFG4FEEFCGHF53AF5FDG55BBD5FEGFF5BFGE0F1>D3B2EF/>/@B?EE@EFEA
@M02034:409:000000000-BFKT7:1:1113:9773:5209 1:N:0:34
AAAGTCGAGGTGCCTAAAGTGGCAACCCAGACTGATAATAATGTTGGTGGTGTAGAGCTTCCTGTAGCCGCATGGCGTTCGTACTTAAATATGGAACTAACCATTCCAATTTTCGCTGTCTCTTATACACATCTCCGAGCCCACGAGACC
+
BCBCBFCCCCBCGGGGGGGGGGGHHHHGGHHGHHGGGFGHBFGHHHHGGGEFGGHHGHHHHHHHGGHHHGGEE1FEFEGFFFGGGHHHHGHHHHEBGHGGGFBGHHHGHHHHHHGFGGGEHHHHGHGFFFFHGHHFGCGGGGHGGGCE?F
@M02034:409:000000000-BFKT7:1:1113:12634:5212 1:N:0:34
AAAGTCGAGGTGCCTAAAGTGGCAACCCAGACTGGGGGGGGTGTTGGTGGTGTAGAGCTTCCTGTAGCCGCATGGCGTTCGTACTTAAATATGGAACTAACCATTCCAATTTTCGCTGTCTCTTATACACATCTCCGAGCTCACGAGACC
+
AABBAFABBB>AGGGGGGGGGGGGHDGGFHGGHHHHGGGGF@DFFFFFFFA;:BFFFFFFFFFFFFFFFFFDFFFAFDFFFDFFFFFFFFFFFFFFFFFFFFBFFFFFFFFFFFFFFFDFFFFFFFFFFFBFFFFFDFFF?FFFEDFFFF
@M02034:409:000000000-BFKT7:1:1113:15762:5215 1:N:0:34
AAAGTCGAGGTGCCTAAAGTGGCAACCCAGACTGGGGTTGGGGTTGGTGGTGTAGAGCTTCCTGTAGCCGCATGGCGTTCGTACTTAAATATGGAACTAACCATTCCAATTTTCGCTGTCTCTTATACACATCTCCGAGCCCACGAGA
+
>AAA>DA>A>AABGFFGGFGEF2BGGHGGHCFFGEFCBAAECCA0AEBAE1F1BFFHGFC@FEGFHEDBEEEEGF?EAEEEEFGHHHFFHGFGFFFBFE3F03GEF4DGHGFFHB?/CA23F3GBDD@>@FFBBGDC@@@//?F@-DG
@M02034:409:000000000-BFKT7:1:1113:16764:5219 1:N:0:34
GCTCTTAAAGAGGAGAAAGGTCATGGGTGGGAGGGCTTCTAACTTTACTCAGTTCGTTCTCGTCGACAATGGCGGAACTGGCGACGTGACTGTCGCCCCAAGCAACCTGTCTCTTATACACATCTCCGAGCCCACGAGACCGTA
+
BCBCBFFFFFFFGGGGGGGGGGHHHHFF?EGGGGGGHHHHHHHHHHHHHHHHHHHGEHHGHGFFEGGFGHHGHGGGGGHHHGGGGGEGHGHHHHGFGGGGGHGFHHHHHHHHHHHHFHFHHHHGHHHGCCGGGGFDADGGGG.:
@M02034:409:000000000-BFKT7:1:1113:12020:5225 1:N:0:34
AAAGTCGAGGTGCCTAAAGTGGCAACCCAGACTACTAATATTGTTGGTGGTGTAGAGCTTCCTGTAGCCGCATGGCGTTCGTACTTAAATATGGAACTAACCATTCCAATTTTCGCTGTCTCTTATACACATCTCCGAGCCCACGAGACC
+
CCCCCFBBCCBCGGGGGGGGGGGHHHHGGHEGHHGGGGHHHHHHBCGGEAEA13D5DBFEGGHHEFFFAEG0FEE1E>EAEECEGHHHFHHDEF3@GEHGB?3FBDHBDGBGD?EAEF?FEDGFFFHFGGH2FGHBE/<CCEFF/>CFD?
@M02034:409:000000000-BFKT7:1:1113:15743:5227 1:N:0:34
AAAGTCGAGGTGCCTAAAGTGGCAACCCAGACTGGGGTTGGGGTTGGTGGTGTAGAGCTTCCTGTAGCCGCATGGCGTTCGTACTTAAATATGGAACTAACCATTCCAATTTTCGCTGTCTCTTATACACATCTCCGAGCCCACGAGACC
+
BBCBAFBBBBAAGGGGGGGGGFGHHHHGGHHFHHHHGBEAEGGEGGGGGGBBBBFFHHGHHHHHGGFGHGGEGEGHGEGGEEHHHHHFHHHGGHFFFHHFHHHHHHHGHHGHHHGGGGGHHEHHHHHHGHFCFHHHGGGGGGHGGGGGGE
@M02034:409:000000000-BFKT7:1:1113:25166:5227 1:N:0:34
AAAGTCGAGGTGCCTAAAGTGGCAACCCAGACTGGGGGGATTGTTGGTGGTGTAGAGCTTCCTGTAGCCGCATGGCGTTCGTACTTAAATATGGAACTAACCATTCCAATTTTCGCTGTCTCTTTATAC
+
BBBBBFAADBABGGGGGGGGGGGHHGHGGHHGHFHFEEE//BFF3GADCD<F??G2BGHHFHHHGFG>FBC@DGGHCDDFDDFEGHHHFGGHDG00GHHHHHGHHHHHFCBGFCFGGGGFHHHFB009C
@M02034:409:000000000-BFKT7:1:1113:22214:5238 1:N:0:34
AAAGTCGAGGTGCCTAAAGTGGCAACCCAGACTCAGAATCAGGTTGGTGGTGTAGAGCTTCCTGTAGCCGCATGGCGTTCGTACTTAAATATGGAACTAACCATTCCAATTTTCGCTGTCCTT
+
CCCCBFBCCCABGGGGGGGGGGGHHHHGGHGGH3GHFHH5F3FHHHGGGGEFGHHHHHHHHHHHHHHHHGGGGGHHGGFGFFHGHHHGHHHHHHFHHHHHHHHHHHHHHHHHHHGGGGGH34D
@M02034:409:000000000-BFKT7:1:1113:21587:5239 1:N:0:34
GCTCTTAAAGAGGAGAAAGGTCATGTTTTTTTTTTGCTTCTACCTTTATTCAGTTCGTTTTC
+
CCCCCFFFFFFFGGGGGGGGGGHHHHFFFGF2EA003F555B55FGAA55D55D5D1BF1?5
@M02034:409:000000000-BFKT7:1:1113:10233:5248 1:N:0:34
GCTCTTAAAGAGGAGAAAGGTCATGACTCCTACTGCTTCTAACTTTACTCAGTTCGTTCTCGTCGACAATGGCGGAACTGGCGACGTGACTGTCGCCCCAAGCAACCTGTCTCTTATACACATTTCCGAGCC
+
@AAAA1BFBF1CA1AFGGGGBFGA3DGDFE1F1FA11DBBFF1FFGFGF11BBF2FAFHGHFFAEEGECFDFBEE/>EGFHGFE@GEGECG1GHGAEECF/F/0BCHHHHBG2BF1FB2FHGF22@2?<//@
@M02034:409:000000000-BFKT7:1:1113:19946:5254 1:N:0:34
GCTCTTAAAGAGGAGAAAGGTCATGGCTTGTTGTGCTTCTAACTTTACTCAGTTCGTTCTCGTCGACAATGGCGGAACTGGCGACGTGACTGTCGCCCCAAGCAACCTGTCTCTTATACACATCTCCGAGCCCACGAGACCGTACTAGA
+
CCCCCFFFFFFFGGGGGGGGGGFHHHGHHFHGGGGHHHHHHHHHHHHHHHHGGHHEBGHGHFFEFEGGGHHHHGGEEGFHHHFEFGEGHGHHGHGHEGGGGHEGGFGGEDFFFHHGHEFFFHGHHHHG/<CGFHGCCFG.FDDGDEGHH
@M02034:409:000000000-BFKT7:1:1113:17774:5257 1:N:0:34
GCTCTTAAAGAGGAGAAAGGTCATGTTGGAGGGGGCTTCTAACTTTACTCAGTTCGTTCTCGTCGACAATGGCGGAACTGGCGACGTGACTGTCGCCCCAAGCAACCTGTCTCTTATACACATCTCCGAGCCCACGAGACCGTACTAGAT
+
ABBCCFFFFFFFGGGGGGGGFFHHEDFFHHHGGGGGGHHHHHHHHHHHHHGFFGGFAFHGHFBEECFEGHGHGGGGGGHHHHGGFF>EHFGHGHFFGGGGGGFGHGFHHGHHHHHGHHHFHGHHHHHGDDGGGHGCCCEDGC.CEHGHH;
@M02034:409:000000000-BFKT7:1:1113:14101:5261 1:N:0:34
GCTCTTAAAGAGGAGAAAGGTCATGACGGATGGGGCTTCTAACTTTACTCAGTTCGTTCTCGTCGACAATGGCGGAACTGGCGACGTGACTGTCGCCCCAAGCAACCTGTCTCTTATACACATCTCCGAGCCCACGAGACCGTACTAGA
+
AABCCFFFFFFFGGGGGGGGBGGHFFHGGGFEGHGGGHHHHHHHHHHHFHHFDGGABFGGHFBEEEGGGHFFHGGFFGHGHHFGEGEEHGHHHHGHEFGGGHGHHHGHHGHHHHHHHHGHEHFFHHHGFCCFGGGC@@EAEC<GFHHHF
@M02034:409:000000000-BFKT7:1:1113:11420:5272 1:N:0:34
GCTCTTAAAGAGGAGAAAGGTCATGGGGAGTGGGGCTTCTAACTTTACTCAGTTCGTTCTCGTCGACAATGGCGGAACTGGCGACGTGACTGTCGCCCCAAGCAACCTGTCTCTTATACACATCTCCGAGCCCACGAGACCGTACTAGAT
+
ABBBBFBFFFFFGFGCGGGGGGCHGCDFFGBFFHGGFHBFFGFHFHHHHH5BDFDFAFHGHFAAFEEACHGHHGG?CGHFHGGFEEEGHGHFHHGAEDGDGHFFGFHHHHHHHHHEGHHHHFGHHHHGCDGGGHGGAC.CEGAGDEFFH;
@M02034:409:000000000-BFKT7:1:1113:17500:5274 1:N:0:34
GCTCTTAAAGAGGAGAAAGGTCATGGGTGCGGGGGCTTCTAACTTTACTCAGTTCGTTCTCGTCGACAATGGCGGAACTGGCGACGTGACTGTCGCCCCAAGCAACCTGTCTCTTATACACATCT
+
AAABBFFFFFFFGGGGGFGF4FBHGFFFAEGGGFGGEHGHCHHHFHHHFHGGHHHCBGHGHF?>EEEEFHGHHGG?@CHHHHGGGGGGHFHHFHGGDADDDGFFF<FGFGHGGHHEHHHGHH00=
@M02034:409:000000000-BFKT7:1:1113:6918:5275 1:N:0:34
AAAGTCGAGGTGCCTAAAGTGGCAACCCAGACTTCTACTAATGTTGGTGGTGTAGAGCTTCCTGTAGCCGCATGGCGTTCGTACTTAAATATGGAACTAACCATTCCAATTTTCGCTGTCTCTTATACACATCTCCGAGCCCACGAGAC
+
A3AAAFBBBBABGGGGGGGGGGGHHHHGGHGGHHGGFGHHCFFGHHEGGCEFGBGFHFHHHEGHHHHFHGG?EGHHGGGGFEGHHHGFHHFHHFFGFHHHHHHHGHHDHHHGHGGGGGGFHGHHHHGHBGHHGHGFGGC?BFHGGCFGG
@M02034:409:000000000-BFKT7:1:1113:21655:5276 1:N:0:34
AAAGTCGAGGTGCCTAAAGTGGCAACCCAGACTGGGTCGGGGGTTGGTGGTGTAGAGCTTCCTGTAGCCGCATGGCGTTCGTACTTAAATATGGAACTAACCATTCCAATTTTCGCTGTCTCTTATACACATCTCCGAGCCCACGAGACC
+
CCCCCFCCCCABGGGGGGGGGGGHHHHGGHHGHHHHGHGGGGGGGGFEFGGB?FGFHHHHHHHHHHHGHGGGGGHGGAEFEEGHHHHGHHGHHHGGHHHHHHFHGHHHHHHHHHGGGGGHHHHHHHGFGHFHHHHGGGGGGGHGGGGGGE
@M02034:409:000000000-BFKT7:1:1113:18261:5280 1:N:0:34
GCTCTTAAAGAGGAGAAAGGTCATGGCGGG
+
BBBBBFFDFFFBGFGGGGGGFGFHGHHFFA
@M02034:409:000000000-BFKT7:1:1113:6932:5290 1:N:0:34
AAAGTCGAGGTGCCTAAAGTGGCAACCCAGACTTCTACTAATGTTGGTGGTGTAGAGCTTCCTGTAGCCGCATGGCGTTCGTACTTAAATATGGAACTAACCATTCCAATTTTCGCTGTCTCTTATACACATCTCCGAGCCCACGAGAC
+
AABBBFBBBDAAGGGGGGGGGGGHHHHGGHHGHHGHHHBGHGHHHFHGGGEFGHHHHGFHHHHHHFHHGGGGGGHHGGGGGGHHHHHHHHFHH3FFHHFFGHHHHHEFHHHHHHGGGDGHGHGHHGFGFCFGGHHGD/C@CGGGGGGFF
@M02034:409:000000000-BFKT7:1:1113:16883:5292 1:N:0:34
GCTCTTAAAGAGGAGAAAGGTCATGCCTCGTCCGGCTTCTAACTTTACTCAGTTCGTTCTCGTCGACAATGGCGGAACTGGCGACGTGACTGTCGCCCCAAGCAACCTGTCTCTTATACACATCTCCGAGCCCACGAGACCGTACTAGA
+
BBBBBFFFFFFFGGGGGGGFGFFHHCHHHGFECGCFGGHHHFCHHHHHEHBFDFFABFHFBBAAEEEEFHGHHGG?CEGFFGECEG>FHFHHFHF??EDG/G/FBFGFF2?G>GHBGG>FH1FFFHBDCD?CFAFFACDF<-<<<GG0G
@M02034:409:000000000-BFKT7:1:1113:16552:5294 1:N:0:34
GCTCTTAAAGAGGAGAAAGGTCATGACGCATCCTGCTTCTAACTTTACTCAGTTCGTTCTCGTCGACAATGGCGGAACTGGCGACGTGACTGTCGCCCCAAGCAACCTGTCTCTTATACACATCTCCGAGCCCACGAGACCGTACTAGA
+
BCCCCFFFFFFFGGGGGGGGGGHHHFGEE?E23FHHHHHHHHHHHHHHHHEGGHHFBFFFHFBEEEGGGHHHHGGGGGHGHHEEGG/EHGEHHHGHGGGGGFEFGGHHHHHHHHHHHGFHFEHHHHHG?CCFGFGG@@GCF@EHGHHHH
@M02034:409:000000000-BFKT7:1:1113:23546:5295 1:N:0:34
GCTCTTAAAGAGGAGAAAGGTCATGGGTGTGGGTGCTTCTAACTTTACTCAGTTCGTTCTCGTCGACAATGGCGGAACTGGCGACGTGACTGTCGCCCCAAGCAACCTGTCTCTTATACACATCTCCGAGCCCACGAGACCGTACTAGAT
+
BCCCCFFFFFFFGGGGGGGFGGFHHHHHEEEGGFGFHHHHHHHHHHHHHHHHHHHGFHHGHGFGGGGGGHHHHGGGGGHHHGGGGGGGHGHHHHGGGGGGGHGGGHFHHHHHHHHHHHHHHHHFFHHGFCCGGHGDCGEEGFEHGHHHG<
@M02034:409:000000000-BFKT7:1:1113:14820:5296 1:N:0:34
AAAGTCGAGGTGCCTAAAGTGGCAACCCAGACTGCTGGGTGTGTTGGTGGTGTAGAGCTTCCTGTAGCCGCATGGCGTTCGTACTTAAATATGGAACTAACCATTCCAATTTTCGCTGTCTCTTATACACATCTCCGAGCCCACGAGACC
+
A?AA>FAAD@>AGGGGGGGFEDFFFGG?FFHGGHHFHHGBBEEBGFFBFEAAAAFFFFFHHFGEFGEFEEFCGGGGGECFEEGGHHFFHHHGGFFECGHFGGDFHFFFHHGHGHEGGDEFHGHGHHFBDFFEGHFG?@DBBGHGGGGGFA
@M02034:409:000000000-BFKT7:1:1113:13416:5302 1:N:0:34
GCTCTTAAAGAGGAGAAAGGTCATGACGGTTCTGGCTTCTAACTTTACTCAGTTCGTTCTCGTCGACAATGGCGGAACTGGCGACGTGACTGTCGCCCCAAGCAACCTGTCTCTTATACACATCTCCGAGCCCACGAGACCGTACTAGAT
+
CCCDDFFFFFFFGGGGGGGGGGHHHCCE?GGGFGHGHHHHHHGHHHHHHHHHHHHFFHHGHGFGGGGGGHHHHGGGGGHGHHGGGGEGHGHHHHGHGGGGGHFGHHHGHHHHFHHHHHHHHHHHHHGGCCCGGHGGADGGF?<CAAGFH<
@M02034:409:000000000-BFKT7:1:1113:17192:5304 1:N:0:34
AAAGTCGAGGTGCCTAAAGTGGCAACCCAGACTAATAATACGGTTGGTGGTGTAGAGCTTCCTGTAGCCGCATGGCGTTCGTACTTAAATATGGAACTAACCATTCCAATTTTCGCTGTCTCTTATACACATCTCCGAGCCCACGAGACC
+
CCCCCFCCCC>AGGGGGGGGGGGHHHHGGHHGHHHGHHBFGHGHGGGGGGEBBFGHHHHHHHHHHHGFHGGEGGHHGFGGGFHHHHHHHHGHHHHHHHGHGHHHHHHHHHHHHHGGGGGHHHHHFHFHGHFHHHHHGGGGGFHGGGGGGF
@M02034:409:000000000-BFKT7:1:1113:9979:5306 1:N:0:34
GCTCTTAAAGAGGAGAAAGGTCATGGGGCGTGATGCTTCTAACTTTACTCAGTTCGTTCTCGTCGACAATGGCGGAACTGGCGACGTGACTGTCGCCCCAAGCAACCTGTCTCTTATACACATCTCCGAGCCCACGGGACCGTACTAGAT
+
CCCCCFFFFFFFCGGGGGGGGGHHHHA2BEAE2FFFHHHHHHHHFHGHHFFHHHHFFFHGHGF1EGFGGHHHHGCCCGGHHHE/E@/AEFHGHHGEDGCDGGFHFHHHAFFF?GHGGHGFGFG1DHFG--<@<GEC--<@EFE.CG0G0:
@M02034:409:000000000-BFKT7:1:1113:14832:5313 1:N:0:34
AAAGTCGAGGTGCCTAAAGTGGCAACCCAGACTGCTGGGTGTGTTGGTGGTGTAGAGCTTCCTGTAGCCGCATGGCGTTCGTACTTAAATATGGAACTAACCATTCCAATTTTCGCTGTCTCTTATACACATCTCCG
+
A11A>DAA?DAAFA1ABGDAFFGFGE0EFGEFBFFEHFFBAEEB0GCEA/AA/ADFFBF1FBHFGFHFGE//>AG0EBE/EEHFHFE@B@GDE11@@1D1BB1F1F2BD11>BB<?AE/B2F2B1FF22BB1FDGB<
@M02034:409:000000000-BFKT7:1:1113:25145:5322 1:N:0:34
AAAGTCGAGGTGCCTAAAGTGGCAACCCAGACTCAGCCTGATGTTGGTGGTGTAGAGCTTCCTGTAGCCGCATGGCGTTCGTACTTAAATATGGAACTAACCATTCCAATTTTCGCTGTCTCTTATACACATCCCGAGCCCACGAGACCG
+
BAB@AFAABBABGGGGGGFDFGFHHHHGGGHGHHHHGHHGGHHHHHGEGGAAFGHHFHHHFHHGGFHFGEFEFGG1EFGGFEHHHHHGHHHHFFDGFGFGGHGHHHGHHGFHHGGGGGGHHDHBEHF4GGGHGF/CADG>FFGG/CADGG
@M02034:409:000000000-BFKT7:1:1113:16971:5327 1:N:0:34
AAAGTCGAGGTGCCTAAAGTGGCAACCCAGACTCAGGGGGCGGTTGGTGGTGTAGAGCTTCCTGTAGCCGCATGGCGTTCGTACTTAAATATGGAACTAACCATTCCAATTTTCGCTGTCTCTTATACACATCTCCGAGCCCACGAGAC
+
AAAAAFBAAAAAGGFGGGGGGGGHHHHGGGHGGHHHGFFGGGG>EGGEFG>F?DGGHHHGHHHHGHGFHGGFGGGHEEFGGFCHHHFFFHHHGHHFFFBFGHFGHHFFFHHHHHFAGEGFHHHFGFFHDGFFGHFDECCDGFCGDGFDG
@M02034:409:000000000-BFKT7:1:1113:17819:5327 1:N:0:34
GCTCTTAAAGAGGAGAAAGGTCATGCGGCAGAGGGCTTCTAACTTTACTCAGTTCGTTCTCGTCGACAATGGCGGAACTGGCG
+
AAAAAFF3DF1FAGFGAGGFFDHHG10EEEEGFCEE0/ABGBBG2EDFBFGADBGBAFHGGFBEEGE//B@F0>F//EGFB/E
@M02034:409:000000000-BFKT7:1:1113:15184:5328 1:N:0:34
AAAGTCGAGGTGCCTAAAGTGGCAACCCAGACTAGTGAGCGGGTTGGTGGTGTAGAGCTTCCTGTAGCCGCATGGCGTTCGTACTTAAATATGGAACTAACCATTCCAATTTTCGCTGTCTCTTATACACATCTCCGAGCCCACGAGACC
+
AABAAFAADD2>FGGGGGFFFF2FGGCEGHHGHEHGHDDHEGCEEGGEFE1ABAA5GGHHHHHHFEE5BEEEGEFFE?ECEEFAGFDGGHBFGFBHGGDFFGFHFGHEFHHHGHCFGFCBGEGDDGFGDGFFGHHHBCFDGGHGGGGGGF
@M02034:409:000000000-BFKT7:1:1113:25228:5329 1:N:0:34
GCTCTTAAAGAGGAGAAAGGTCATGATTCGTCGTGCTTCTAACTTTACTCAGTTCGTTCTCGTCGACAATGGCGGAACTGGCGACGTGACTGTCGCCCCAAGCAACCTGTCTCTTATACACATCTCCGA
+
BBBBBFFFFFFFGGGCGGGFGGHFFHHGHGBEGEECGFHHHHHHFBFHGHFGGGFFEFFFHGFEGGGGGHFFGEG/EEEGHGFEEGEDHGHFHFFHGEGGD?FBGHHGHHGGDDHFHHHBFBFFHDG/<
@M02034:409:000000000-BFKT7:1:1113:21623:5331 1:N:0:34
AAAGTCGAGGTGCCTAAAGTGGCAACCCAGACTGTTGG
+
BBBBBFAABBABGGGGGGGGGGGHHHHGGEEGH33D3B
@M02034:409:000000000-BFKT7:1:1113:6825:5336 1:N:0:34
AAAGTCGAGGTGCCTAAAGTGGCAACCCAGACTCCGTTTAGTGTTGGTGGTGTAGAGCTTCCTGTAGCCGCATGGCGTTCGTACTTAAATATGGAACTAACCATTCCAATTTTCGCTGTCTCTTATACACATCTCCGAGCCCACGAGACC
+
AAAAAFAADDAAGGGG1AD3BFFHCGFFF0FFA11BF1BEAGFDGHEAFEEFGHDGBFDFBGFHDGFDGG?/EEGAEEEAEEHHEGGHHHFFFF11BGFFGHHF1FDGFHF2FG@/EAEEHGGHFGFGHFHFFFF1E/</@FGFGCCCGC
@M02034:409:000000000-BFKT7:1:1113:13532:5340 1:N:0:34
AAAGTCGAGGTGCCTAAAGTGGCAACCCAGACTTGTAATAATGTTGGTGGTGTAGAGCTTCCTGTAGCCGCATGGCGTTCGTACTTAAATATGGAACTAACCATTCCAATTTTCGCTGTCTCTTATACACATCTCCGAGCCCACGAGACC
+
BCCCCFBADBBCGGGGGGGGGGGHHHHGGHHGHFBFGBGG5FGGHHHGGGGF1AGFFHHHGHHHFFHGHFGAEGGFEEGGGGGHHHFHHHHHFGFGHHHHEGFGHFHEHHFHGEEEGGGHGHHHGHHHFHHHHHGFGCGCDGHGG/CE/F
@M02034:409:000000000-BFKT7:1:1113:10407:5340 1:N:0:34
AAAGTCGAGGTGCCTAAAGTGGCAACCCAGACTAGGCCGGGGGTTGGTGGTGTAGAGCTTCCTGTAGCCGCATGGCGTTCGTACTTAAATATGGAACTAACCATTCCAATTTTCGCTGTCTCTTATACACATCTCCGAGCCCACGAGACC
+
ABBAAFBBBBBBGGGGGGGGGGGHFHHGGGHGHGFHHHGGGGC@FGGAFDGFFGHGHHHHGHHGHFHBDEGEEGGFFGECFEGGGHFHHHGHFGFDFHFHHEBGHGHHFGHHHFCDD/?1?BGHFGHHGFHHHHBDD@@CGA.<<<-:::
@M02034:409:000000000-BFKT7:1:1113:19587:5341 1:N:0:34
GCTCTTAAAGAGGAGAAAGGTCATGCGTGGTGGGGCTTCTAACTTTACTCAGTTCGTTCTCGTCGACAATGGCGGAACTGGCGACGTGACTGTCGCCCCAAGCAACCTGTCTCTTATACACATCTCCGAGCCCACGAGACCG
+
CCCDDFFFFFFFGGGGGGGGGGHHHHAF22B2B2EEGHHHHHHHHHHHHHGGGHGFEGHGHFFEGGGGGHHHHGGEGGHHHHGGGGGGHGHHHHGHGGGGGHGHHHHHHHHHFHHGHHHHHHHHHHHGGCCGGHGGCCFD.<
@M02034:409:000000000-BFKT7:1:1113:16961:5344 1:N:0:34
AAAGTCGAGGTGCCTAAAGTGGCAACCCAGACTCAGGGGGCGGTTGGTGGTGTAGAGCTTCCTGTAGCCGCATGGCGTTCGTACTTAAATATGGAACTAACCATTCCAATTTTCGCTGTCTCTTATACACATCTCCGAGCCCACGAGACC
+
A?AAAFAADBABGGFGGDGGGGFGGGHDGGHGHHHHHGECGG@EEEGGFE>FGFHBFHGFHFHHHHHHHGFFGGHHGE?FDDBFGGGFHG?2FHHHGFHFHHHHFFHFFHFFHHGGGGGFHFHBFGFFFHFHFBGFFC-<AE.E?@GGGC
@M02034:409:000000000-BFKT7:1:1113:17616:5345 1:N:0:34
GCTCTTAAAGAGGAGAAAGGTCATGGGTGGTGGGGCTTCTAACTTTACTCAGTTCGTTCTCGTCGACAATGGCGGAACTGGCGACGTGACTGTCGCCCCAAGCAACCTGTCTCTTATACACATCTCCGAGCCCACGAGACCGTACTAGAT
+
ABCCCFFFFFFFGGGGGGGGDGHHFHFFEGGGGFCFFHHHHHGHHHHHHHFFDGGFBGHGHFFEEEGCFHEGGEGCEFHHHEGGGFEGHGHHHHGEGGGGFHFFHHHHHHHHHHHHHHHHHHHHHHHGCGGGGHGG<@DGGGEHGHHHE;
@M02034:409:000000000-BFKT7:1:1113:17428:5346 1:N:0:34
GCTCTTAAAGAGGAGAAAGGTCATGTTTAATCGTGCTTCTAACTTTACTCAGTTCGTTCTCGTCGACAATGGCGGAACTGGCGACGTGACTGTCGCCCCAAGCAACCTGTCTCTTATACACATCTCCGAGCCCACGAGACCGTACTAGAT
+
BCCCCFFFFFFFGGGGGGGGGGHHHGGHHHHHGHHGGHHHHHHHHHHHHHGGFGGFEGHGHFFEGGGFGHHHHGGGGGHHGHGGGGGGHGHHHHGGGGGGGHGHHHHHHHHHHHHHHHHGHHHHGHHGGGGGFEGGDGGDGGEEGFDGF=
@M02034:409:000000000-BFKT7:1:1113:6834:5352 1:N:0:34
AAAGTCGAGGTGCCTAAAGTGGCAACCCAGAC
+
A?A1>DAAD@>ACFGGB1BBAGGHCAFEF00A
@M02034:409:000000000-BFKT7:1:1113:14647:5352 1:N:0:34
GCTCTTAAAGAGGAGAAAGGTCATGACTTCTG
+
BCCCCFFFFFFFGGGGGGGGFGFHG5GHFHH5
@M02034:409:000000000-BFKT7:1:1113:22461:5355 1:N:0:34
AAAGTCGAGGTGCCTAAAGTGGCAACCCAGACTATGGGTCCGGTTGGTGGTGTAGAGCTTCCTGTAGCCGCATGGCGTTCGTACTTAAATATGGAACTAACCATTCCAATTTTCGCTGTCTCTTATACACATCTCCGAGCCCACGAGACC
+
AABBBFCBCCBBGG5BFGGGGGGHHHHGGHHGHHHHHGGHHCGEGGGGFGEFFFHFHHHHHHHHGHHGGFGEEGHHGEGGGGHHHHHHHHHHGHFEGHHGGHFHHHGFHGHHHHGCGGFFHHHHHHHHFHHHHHFFEFGCGGHGFCDGGE
@M02034:409:000000000-BFKT7:1:1113:25495:5359 1:N:0:34
AAAGTCGAGGTGCCTAAAGTGGCAACCCAGACTACTAATAAGGTTGGTGGTGTAGAGCTTCCTGTAGCCGCATGGCGTTCGTACTTAAATATGGAACTAACCATTCCAATTTTCGCTGTCTCTTATACACATCTCCGAGCCCACGAGAC
+
AAAAAFBBDBAAGGGGGGGGGGGHHHHGGHHGHHHHHBGGGHFFGHGGFEEFFGHHHHHHHHHHHHHHHGGFEGGGGGGGGGHHHHHHFHHHGGGGGGGHHHHHHHHHHHHHHHGGGGGHHGHHHHGHHHHHHHFHGGGGGGGGGGGGG
@M02034:409:000000000-BFKT7:1:1113:17703:5362 1:N:0:34
AAAGTCGAGGTGCCTAAAGTGGCAACCCAGACTAATACTAAGGTTGGTGGTGTAGAGCTTCCTGTAGCCGCATGGCGTTCGTACTTAAATATGGAACTAACCATTCCAATTTTCGCTGTCTCTTATACACATCTCCGAGCCCACGAGACC
+
ABBAAFCCCCAAGGGGGGGFFGGHGGGGGEFGHHGHHHHGFHFHHGGEFA1BBEFGGHHHHGHHFHHFHGFFGEHHF?EFFEGHGHGGHHGHHGFHHHHHHHGHHHHGHGHHHHGGGGAGHGHHHHHFEFHHHGH2B?CGGGHGGGGGGE
@M02034:409:000000000-BFKT7:1:1113:21291:5368 1:N:0:34
AAAGTCGAGGTGCCTAAAGTGGCAACCCAGACTGGGGGTGGGGTTGGTGGTGTAGAGCTTCCTGTAGCCGCATGGCGTTCGTACTTAAATATGGAACTAACCATTCCAATTTTCGCTGTCTCTTATACACATCTCCGAGCCCACGAGACC
+
AAAAAFABBB2AFFFFGGGGGFCFFHHGGH2FHHDGEC2AECEGEGEGGF>BB@FGFGHHHGHHGGHHHGGEGEHHGGGFFEFHHHHGHHHHHGGHGHGHHGHGHHHHEGHHHGGGGGAGGHHHHHHHFHHHHHHFFDGGGGHGCCCFDE
@M02034:409:000000000-BFKT7:1:1113:19807:5372 1:N:0:34
GCTCTTAAAGAGGAGAAAGGTCATGGCTTCTAACTTTACTCAGTTCGT
+
AAAA?FFDB@D111EFFG1BBFBGF10F0G1AGGCFFGBGHG1BGH0A
@M02034:409:000000000-BFKT7:1:1113:7306:5375 1:N:0:34
AAAGTCGAGGTGCCTAAAGTGGCAACCCAGACTACGAATGAGGTTGGTGGTGTAGAGCTTCCTGTAGCCGCATGGCGTTCGTACTTAAATATGGAACTAACCATTCCAATTTTCGCTGTCTCTTATACACATCTCCGAGCCCACGAGACC
+
AAAAAFBBBBBAGGGGGGGGGGDHFEAEGGCFHHGGGHGGDGGGHH2FFF1FFD5BFFHHHFHHHHHGGGGCFGHCFEFFGFHHHHHFHHHHGHGBFHHGFFDGFFHFHHFHHHGGGGEGFHGHFGHGHFGCGFHHA@@CDGEGGGGGGF
@M02034:409:000000000-BFKT7:1:1113:8209:5381 1:N:0:34
AAAGTCGAGGTGCCTAAAGTGGCAACCCAGACTAATCAGAATGTTGGTGGTGTAGAGCTTCCTGTAGCCGCATGGCGTTCGTACTTAA
+
AAAAAFAAD1>AFCFA1BBFGGGBGHHEAGHFHF1FGG111AFBEG/EC?A/FEH2GFGHEFFGG2D2AAEEF?FGEG?FGGBFGF2F
@M02034:409:000000000-BFKT7:1:1113:18420:5382 1:N:0:34
AAAGTCGAGGTGCCTAAAGTGGCAACCCAGACTGTTCCGATGGTTGGTGGTGTTGTGCTTCCTGTAGCCGC
+
AABBADAABDA@FGGDFGGGBBDEGHHG2GDCGH3D55B22BAGDE?A11B111B215BB5AG5B5B531>
@M02034:409:000000000-BFKT7:1:1113:20849:5385 1:N:0:34
AAAGTCGAGGTGCCTAAAGTGGCAACCCAGACTCAGAAGACGGTTGGTGGTGTAGAGCTTCCTGTAGCCGCATGGCGTTCGTACTTAAATATGGAACTAACCATTCCAATTTTCGCTGTCTCTTATACACATCTCCGAGCCCACGAGACC
+
BBBBBFAABBAAGGGGGGGGGGGHGHHGGFHGHCFFHHGFBEEGGGGGGFGGHFHGHHHHHHHHHGHHHGGEEFHFFGGGGGFHFHGGHFHFHGHHFHGFHFHGHHFHFGGHHFGEGGGEHDGHHHHHHFHGHHHFG@/@?/CF@DFGGE
@M02034:409:000000000-BFKT7:1:1113:21280:5385 1:N:0:34
GCTCTTAAAGAGGAGAAAGGTCATGGATCCGCGGGCTTCTAACTTTACTCAGTTCGTTCTCGTCGACAATGGCGGAACTGGCGACGTGACTGTCGCCCCAAGCAACCTGTCTCTTATACACATCTCCGAGCCCACGAGA
+
B?ABBFFFFFFFGFGAGGGGGGGHHGAFGHADE?2EEGFGHFFGHHHHHGBFAFFFAE1F5F?EE?/EGFGHGGGEEEGGFGE/<EBAGGHHHFEFD<@/AG/0FGF<CGFG1FFDGGF<GHH1F1DG<@-D.GAC-<;
@M02034:409:000000000-BFKT7:1:1113:18816:5390 1:N:0:34
AAAGTCGAGGTGCCTAAAGTGGCAACCCAGACTGATTTTT
+
BBBBBFABDDABGGGGGGGGGGGHHHHGGHHGHH3F5A55
@M02034:409:000000000-BFKT7:1:1113:8225:5391 1:N:0:34
AAAGTCGAGGTGCCTAAAGTGGCAACCCAGACTAATCAGAATGTTGGTGGTGTAGAGCTTCCTGTAGCCGCATGGCGTTCGTACTTAAATATGGAACTAACCATTCCAATTTTCGCTGTCTCTTATACACATCTCCGAGCCCACGAGACC
+
CCCCCFBBCCCCGGGGGGGGGGGHHHHGGHHGHHHHHHHFCGHHHHHGFGBFGHHHHHHHHHHHHHHHHGGGGGHHGGGGGGHHHHHHHHHHHHHGHHGHHHGHHHHHHHHHHHGGGGGGHHGHHHHHHHHHGHHHGCGGGGHGGGGGGG
@M02034:409:000000000-BFKT7:1:1113:22332:5393 1:N:0:34
GCTCTTAAAGAGGAGAAAGGTCATGGGGGGGGGGGCTTCTA
+
CCCCCFFFFFFFGGGGGGGGGGGHHHHGGEGFFF=-BAB0B
@M02034:409:000000000-BFKT7:1:1113:7578:5393 1:N:0:34
AAAGTCGAGGTGCCTAAAGTGGCAACCCAGACTACGAATACGGTTGGTGGTGTAGAGCTTCCTGTAGCCGCATGGCGTTCGTACTTAAATATGGAACTAACCATTCCAATTTTCGCTGTCTCTTATACACATCTCCGAGCCCACGAGACC
+
ABBBAFAABBAAFGGDGGGGGGFFGHHGEHHGGHFFGHFGFFGHFGEFFGEFFFHHHHHHHHHHHHHFGEGEEGHGEEGGFFHHHHHFFHFFGHFHHHHGHHHHHHHGHGHHHHGFFGFFHHGHHHHHGHHGCGHHGCGGGGHFGGGGGF
@M02034:409:000000000-BFKT7:1:1113:18436:5395 1:N:0:34
AAAGTCGAGGTGCCTAAAGTGGCAACCCAGACTGATCC
+
BBCCCFCCCCBBGGGGGGGGGGGHHHHGGHAFHH3G55
@M02034:409:000000000-BFKT7:1:1113:14118:5395 1:N:0:34
AAAGTCGAGGTGCCTAAAGTGGCAACCCAGACTATTTCTGATGTTGGTGGTGTAGAGCTTCCTGTAGCCGCATGGCGTTCGTACTTAAATATGGAACTAACCATTCCAATTTTCGCTGTCTCTTATACACATCTCCGAGCCCACGAGACC
+
ABBBAFBBBBAAGGFGGGFFGFFHHHHGGGHGHHHHHHGFGHHHHHHFGGAABAFFHHHHHHHHHDGGHGGGGFGFFEGGFEGHHHHGGHHHHHFFGGHFHHGHHHHHHHHHHHGGGGEGHGHGHHFGHGGGGHHGFFGFCFHGGGGGGE
@M02034:409:000000000-BFKT7:1:1113:13316:5399 1:N:0:34
AAAGTCGAGGTGCCTAAAGTGGCAACCCAGACTAGTCAGAAGGTTGGTGGTGTAGAGCTTCCTGTAGCCGCATGGCGTTCGTACTTAAATATGGAACTAACCATTCCAATTTTCGCTGTCTCTTATACACATCTCCGAGCCCACGAGACC
+
BCCCCFCCDCBCGGGGGGGGGGGHHHHGGHHGHHHHHHHHHHGHHHGGGGEFBFHHHHHHHHHHHHHHHGGEGGHHGGGGGGHHHHHGHHHHHHHGHHHHHHGHHHHHHGHHHHGGGGGHHHHHHHHHHHHHHHHHGDCGGGHGFCGGGF
@M02034:409:000000000-BFKT7:1:1113:25264:5401 1:N:0:34
AAAGTCGAGGTGCCTAAAGTGGCAACCCAGACTCCGCAGACGGTTGGTGGTGTAGAGCTTCCTGTAGCCGCATGGCGTTCGTACTTAAATATGGAACTAACCATTCCAATTTTCGCTGTCTCTTATACACATCTCCGAGCCCACGAGACC
+
BABBABA3>AAAGGGGGCGGGGGHGHHGDHHGHBCE2E2AEEGGGGGGGGEFFBGEHHHHHHHHHHHHHGGEEGHHGFGGGGHHHHHHGHHHHHHHHHGHHHGHHHGHHHHHHFGGGGGGHGHHHHGFGHGHHHHHGGC?DGHGCCGGGF
@M02034:409:000000000-BFKT7:1:1113:15411:5403 1:N:0:34
GCTCTTAAAGAGGAGAAAGGTCATGGGGAGTGGTGCTTCTAACTTTACTCAGTTCGTTCTCGTCGACAATGGCGAACTGGCGACGTGACTGTCGCCCCAAGCAACCTGTCTCTTATACACATCTCCGAGCCCACGAGACCGTACTAGATC
+
ABBBBFFFFFFFGGGGGGGGFGHHGGGGGGBFF5FGFGDHHHHHHHHHHHHGFFHFAFHGHFBEEEFEGHFFHGGGGHHGHGGGG>EEGHFBBFEFEGGEGGFFHF2FFGHFFHFHFHHGH2GHHG?><A@AGFCCCDGEGDEGHHGE0<
@M02034:409:000000000-BFKT7:1:1113:16298:5404 1:N:0:34
GCTCTTAAAGAGGAGAAAGGTCATGGGTAATCGGGCTTCTAACTTTACTCAGTTCGTTCTCGTCGACAATGGCGGAACTGGCGACGTGACTGTCGCCCCAAGCAACCTGTCTCTTATACACATCTCCGAGCCCACGAGACCGTA
+
ABCCCFFFFFFFGGGGGGGGGGHHHHG4B456FDGGGHHFHHGHGHHHGFFFFGHFEHHGHFAEAEGFFHHHHGGFGEFHHEGGEF>EGFEHGHFEGGCFDGCFGHHHHFGFGHHGHHEHHHHGHHFG/@FGEHCC<>DD.C.<
@M02034:409:000000000-BFKT7:1:1113:21795:5404 1:N:0:34
GCTCTTAAAGAGGAGAAAGGTCATGACTGTTCCTGCTTCTAACTTTACTCAGTTCGTTCTCGTCGACAATGGCGGAACTGGCGACGTGACTGTCGCCCCAAGCAACCTGTCTCTTATACACATCTCCGAGCCCACGAGACCGTACTA
+
BCCCCFFFFFFFGGGGGGGGGGHHHHHHHGHHHHHHHHHHHHGHHHHHHHHHGHHFEGHGHFFEGFGFGHHHHGGCGGHHGGGGGGEGGGHHHHGHGGGEGHGHHHHHFGCDHHHHHHHHHHGCFGFB/CCFGHGC??EGG?><EEG
@M02034:409:000000000-BFKT7:1:1113:24813:5406 1:N:0:34
AAAGTCGAGGTGCCTAAAGTGGCAACCCAGACTAATGCGCAGGTTGGTGGTGTAGAGCTTCCTGTAGCCGCATGGCGTTCGTACTTAAATATGGAACTAACCATTCCAATTTTCGCTGTCTCTTATACACATCTCCGAGCCCACGAGACC
+
BBBAAFABDD>>EFGGGGFGGGGHHCFECEFFHHFFBGFGEGGHHHEEFGEFBDGEGHHHHFHGFGFABEE@EGGEEEGFGEBGGHGFFHHHGHDBGHHHHADGHHHGHHHGHGE/EE?FGGGHHHFFDFH1GG1FDBC<@CHFC/@DGA
@M02034:409:000000000-BFKT7:1:1113:19555:5408 1:N:0:34
GCTCTTAAAGAGGAGAAAGGTCATGAAGGTTCGGGCTTCTAACTTTACTCAGTTCGTTCTCGTCGACAATGGCGGAACTGGCGACGTGACTGTCGCCCCAAGCAACCTGTCTCTTATACACATCTCCGAGCCCACGAGACCGTACTAGAT
+
CCCCCFFFFFFFGFGGFGGGGGHHHHGHGHHHGGGGGHGHHHHHHHHGGHHHGHHFEGHGHFBEFEFFFHHHHGGEGGHHHGGGGGGGHGHHHHGGEGG?BFCCGGHHGHHHHHHGHHHFGHHHHHGF/CCGFHGGCDD.<DEHGHEFG:
@M02034:409:000000000-BFKT7:1:1113:18425:5409 1:N:0:34
AAAGTCGAGGTGCCTAAAGTGGCAACCCAGACTAATAATAATGTTGGTGGTGTAGAGCTTCCTGTAGCCGCATGGCGTTCGTACTTAAATATGGAACTAACCATTCCAATTTTCGCTGTCCTTATACACATCTCCGAGCCCACGAGACC
+
BBBBBFABDBBBGGGGGGGGGGGHHHHGGHAFHB3FB5F55FHHHHCEE?EFF3GBFFFGFGHHHEHDFEG0EGHF0EGGEE2FGHHFDGHFHB33FGGHF1@B3FF4BFGHF?>AEE<E3?FFG4GFHE2B33BC/B/B/FFG?//??
@M02034:409:000000000-BFKT7:1:1113:18084:5410 1:N:0:34
GCTCTTAAAGAGGAGAAAGGTCATGGGGGAGAGGGCTTCTAACTTTACTCAGTTCGTTCTCGTCGACAATGGCGGAACTGGCGACGTGACTGTCGCCCCAAGCAACCTGTCTCTTATACACATCTCCGAGCCCACGAGACCGT
+
ABBBBFFFFFFFGGGGCGGGGGHHH44BAFEGCGDFHHHHHHHHHHGHHHHHHHHFFHHGHGFGGEGFGHHHHGGEGGHHHGGGGGGCHGHHHHGGGFGGGHEFHHHHHBFHHHHHHFHBHEGHHHGGFGGGGEGG-ADFCD;
@M02034:409:000000000-BFKT7:1:1113:12990:5410 1:N:0:34
GCTCTTAAAGAGGAGAAAGGTCATGATTCCTCGTGCTTCTAACTTTCCTCAGTTCGTTCTCGTCGACAATGGCGGAACTGGCGACGTGACTGTCGCC
+
BB?AADD5@FFFFCEEFGF4FGHCFFGHFFHFGHHFDFFE5DDHBG5B553F5GHGEH2FFEA1EEAA03B3B>>0>>3GH1E/>>E/GGEFGFC/<
@M02034:409:000000000-BFKT7:1:1113:14593:5412 1:N:0:34
AAAGTCGAGGTGCCTAAAGTGGCAACCCAGACTTCGCCTCCGGTTGGTGGTGTAGAGCTTCCTGTAGCCGCATGGCGTTCGTACTTAAATATGGAACTAACCATTCCAATTTTCGCTG
+
ABBBAFABBBAAGGGGGGGGFFFHHHHGGGHGHHHG2BEE2BEEFGGEFFEFBEFFHHHHGHHHGGGGHGGGGGGHGEGGGFHHHHHHHHGFHHHGHHHFHGHHHHHGHHHHHHGGGG
@M02034:409:000000000-BFKT7:1:1113:25531:5413 1:N:0:34
AAAGTCGAGGTGCCTAAAGTGGCAACCCAGACTCATGGTGGTTCTGAGCTTCCTGTAGCCGCATGGCGTTCGTACTTAAATATGGAACTAACCATTCCAATTTTCGCTGTCTCTTATACACATCTCCGAGCCCACGAGACCGTACTAGAT
+
CCCCCFCCCC2AGGGGGGGGGGGHHHHGFHHGHHFHHHFFFG2FHHFGGHHHHGHHHHHHGGGGGGHGFGGGGHHHHHHFGHHHHGFHGFHHHHHHHHHHHHHHHGGGGGHHFHHHHHHGHHHHHHHGGGGGGGGGBFGG/ACAACGDGF
@M02034:409:000000000-BFKT7:1:1113:8346:5413 1:N:0:34
AAAGTCGAGGTGCCTAAAGTGGCAACCCAGACTAGGGAGCAGGTTGGTGGTGTAGAGCTTCCTGTAGCCGCATGGCGTTCGTACTTAAATATGGAACTAACCATTCCAATTTTCGCTGTCTCTTATACACATCTCCGAGCCCACGAGACC
+
ABBCAFBBDBBCGGGGGGGGGGGHGHHGGHCFHBFFHFGFFFHHEHAAA1EBA3FFDEGFBGHHHGHHGGG?EFHAE1EGF?CGGHHHHHHHGFFDGHGHFFFHBFGFDGFHHHFGGEEF4GGFBHHHFHHHGHHFD@DGBEAA/@@ADC
@M02034:409:000000000-BFKT7:1:1113:24217:5417 1:N:0:34
AAAGTCGAGGTGCCTAAAGTGGCAACCCAGACTAAGAATGAGGTTGGTGGTGTAGAGCTTCCTGTAGCCGCATGGCGTTCGTACTTAAATATGGAACTAACCATTCCAATTTTCGCTGTCTCTTATACACATCTCCGAGCCCACGAGACC
+
AAAAAFABBBAAGGGGGGGFGEEEHHHGGHFFHHHHHHFGBBGFGCAEGF1BAFHFHHHHFHHFHFHFHEEEEGHHGGGGGGHHEHHHHHHHGHFFHHHHHHHHHHHHFFHHHHGGGGGFHHHHHHHGHHHHHGGHDCGCCGGGGCGGGG
@M02034:409:000000000-BFKT7:1:1113:18444:5418 1:N:0:34
AAAGTCGAGGTGCCTAAAGTGGCAACCCAGACTAAGCCGGGGGTTGGTGGTGTAGAGCTTCCTGTAGCCGCATGGCGTTCGTACTTAAATATGGAACTAACCATTCCAATTTTCGCTGTCTCTTATACACATCTCCGAGCCCACGAGACC
+
BCBBBFCCCCBCGGGGGGGGGGGFHHHGGHHGHHGHBEEEEGGGGGGFFFGFF3F3FHHHGHHHHGGD@EEEEFF0EEEGFEBFGHHHFHHFGH22BGFFB02FDFH2FGHHHHDFGFEGHHGHEFGFD<GGHHHBE?@C@EHFGCCGDC
@M02034:409:000000000-BFKT7:1:1113:17778:5421 1:N:0:34
GCTCTTAAAGAGGAGAAAGGTCATGCAGGCGCGTGCTTCTAACTTTACTCAGTTCGTTCTCGTCGACAATGGCGGAACTGGCGACGTGACTGTCGCCCCAAGCAACCTGTCTCTTATACACATCTCCGAGCCCACGAGACCGTACTAGA
+
ABBCCFFFFFFFGGGGGGGGGFHHGHHHGGGGGGCGGHHHHHGHHHHHHHHHGHHFAFHGHFFEEGGFGHGGHGGGGGHHHHEFGGEFHGFHHHGHGGGGGHFHHHHHGGFHFGHEFHHGF1FFFDGD/@FGGGGC?CGDGG<CD.:CC
@M02034:409:000000000-BFKT7:1:1113:14414:5423 1:N:0:34
GCTCTTAAAGAGGAGAAAGGTCATGCGGGGTCATGCTTCTAACTTTACTCAGTTCGTTCTCGTCGACAATGGCGGAACTGGCGACGTGACTGTCGCCCCAAGCAACCTGTCTCTTATACACATCTCCGAGCCCACGAGACCGTACTAG
+
ABBBBFFFFFFFAGGGGGGGEGHHFH?EEFABGABGHD5EHFDGHFEGFFBFFADBABGFHFF?EFEFGGFFFEGE@EGBGGE@EG/EGFHHDGF/CACFGCF2GHHGFGHHFHFFGFFFG1FFBFF.@@DCGFGC-<<AGC.CD:CG
@M02034:409:000000000-BFKT7:1:1113:18098:5424 1:N:0:34
GCTCTTAAAGAGGAGAAAGGTCATGGGGGAGAGGGCTTCTAA
+
CCCCCFFFFFFFGGGGGGGGGGHHH442A22B22AEGCGH55
@M02034:409:000000000-BFKT7:1:1113:13007:5426 1:N:0:34
GCTCTTAAAGAGGAGAAAGGTCATGATTCATCGTGCTTCTAACTTTACTCAGTTCGTTCTCGTCGACAATGGCGGAACTGGCGACGTGACTGTCGCCCCAAGCAACCTGTCTCTTATACACATCTCCGAGCCCACGAGACC
+
BCCDDFFFFFFFGGGGGGGGGGHHH55F656B4GHFGHHHHHHHHHHHHHHHHHHFEHHGIGFGGGGGGHHHHGGGGGHHHHGGGGGGHGHHHHGGGGGEGHGFHHHHHHHHHHHHHGHHHHHHHHGF@FCGGHGGGGGG<
@M02034:409:000000000-BFKT7:1:1113:24515:5426 1:N:0:34
AAAGTCGAGGTGCCTAAAGTGGCAACCCAGACTAAGAATAATGTTGGTGGTGTAGAGCTTCCTGTAGCCGCATGGCGTTCGTACTTAAATATGGAACTAACCATTCCAATTTTCGCTGTCTCTTATACACATCTCCGAGCCCACGAGACC
+
BBBBBFBBBBABGGGGGGGGGGGHHHHGGHHGHHHGFFGGHHHHHHGGEGABGEGHHHHHGHHHHHHHHGGEEGHHGGGGGGHHHHHHHHHHHGGHHHHHHHHHHHHHHHHHHHGGGGGHHGHHHHGHHHHHHHHHGDGGGGHGGGGGGF
@M02034:409:000000000-BFKT7:1:1113:24652:5427 1:N:0:34
AAAGTCGAGGTGCCTAAAGTGGCAACCCAGACTAAGAATCAGGTTGGTGGTGTAGAGCTTCCTGTAGCCGCATGGCGTTCGTACTTAAATATGGAACTAACCATTCCAATTTTCGCTGTCTCTTATACACATCTCCGAGCCCACGAGACC
+
AAAAAFAADD>ACGF1BGFEGF0AGHGFFHHGHFFEAAAAEGFHGF?EAABFBABGFEHHHGGGFGHFHGC>EEHHGGGFGEGHHGGFHHHFHFGHHHHHHFHHGHHHHGHGHHGFGCEHGHHHHGD2GCGGHH1DC@C<CGHGGGCCCF
@M02034:409:000000000-BFKT7:1:1113:23884:5428 1:N:0:34
AAAGTCGAGGTGCCTAAAGTGGCAACCCAGACTAATCCTAAGGTTGGTGGTGTAGAGCTTCCTGTAGCCGCATGGCGTTCGTACTTAAATATGGAACTAACCATTCCAATTTTCGCTGTCTCTTATACACATCTCCGAGCCCACGAGACC
+
BBBBBFBBDBBBGGGGGGGGGGGHHHHGGHHGHHHHHHHHHGHHHHGGEGGF1AGFFHHHGHHHHHHFHFGEEGHAFEGGGEGEGHHHHHHHHH3DGHHHEH3GHGGFHHHHHHGGGGGHHHHHGHGHHFHGHHHBFCGCCGFGGGGGGF
@M02034:409:000000000-BFKT7:1:1113:15423:5432 1:N:0:34
GCTCTTAAAGAGGAGAAAGGTCATGGATATTCATGCTTCTAACTTTACTCAGTTCGTTCTCGTCGACAATGGCGGAACTGGCGACGTGACTGTCGCCCCAAGCAACCTGTCTCTTATACACATCTCCGAGCCCACGAGACCGTACTAGA
+
AABBAFFFFFFFGGFEFGGGBFGHFFFHH5DGGHGHHHHGHHHHHHHGHGHGFGHAAFHFHFBBEEEEFHGFHGGGGGHGHHEGGGEFHGGHGHGHGGGGGHGHGGCBGGHHGHHHHHHGHEGHHG<?/<AGGHGF/<ECA@.>AGHHH
@M02034:409:000000000-BFKT7:1:1113:11500:5432 1:N:0:34
AAAGTCGAGGTGCCTAAAGTGGCAACCCAGACTGATAAGCGTGTTGGTGGTGTAGAGCTTCCTGTAGCCGCATGGCGTTCGTACTTAAATATGGAACTAACCATTCCAATTTTCGCTGTCTCTTATACACATCTCCGAGCCCACGAGACC
+
BCCCAFCCBCABGGGGGGGGGGGHHHHGDHHGH33DAFG3ABAEHHEGFDEFGGEFGGHHHHHHHHHHHGGGGGHHGGGGGGHHHHHGHHHHHHHGHHHHHHHHHHHHHHHHHHGGGGGGHGHHHHHHGFFHHHFGGGGGGGHGGGGFG?
@M02034:409:000000000-BFKT7:1:1113:15674:5437 1:N:0:34
GCTCTTAAAGAGGAGAAAGGTCATGGGGGCGCGGGCTTCTAACTTTACTCAGTTCGTTCTCGTCGACAATGGCGGAACTGGCGACGTGACTGTCGCCCCAAGCAACCTGTCTCTTATACACATCTCC
+
ABBBBFFFFFFFGGGGGGGG4BGHFCGGG?E00EGEGHHHHHHHGHHHGGGGFGHFBEHGHF?AEEFGGHFHHGGECDHGHEG?DG<CFF<GGHGFGGCCFHGGGGFHH0/DGGHHHHB<00<GGHF
@M02034:409:000000000-BFKT7:1:1113:21901:5437 1:N:0:34
AAAGTCGAGGTGCCTAAAGTGGCAACCCAGACTAAGAATAATGTTGGTGGTGTAGAGCTTCCTGTAGCCGCATGGCGTTCGTACTTAAATATGGAACTAACCATTCCAATTTTCGCTGTCTCTTATACACATCCCGAGCCCACGAGACCG
+
CCCCCFCCCCACGGGGGGGGGGGHHHHGGGHGHHHHFGHHHHHHHHHGGGEFFGHFFH3FGHHHHHHHHGGFGGHHGGGGGGHHHHHHHHHHHHHHGHHHHHGHHHHHHHHHHHGGGGGHHHHHHHGHFHFHHFHGGGGGGGGGGGGGGG
@M02034:409:000000000-BFKT7:1:1113:15022:5439 1:N:0:34
AAAGTCGAGGTGCCTAAAGTGGCAACCCAGACTCATGGTAAGGTAGAGCTTCCTGTAGCCGC
+
BBBBAFBBBBAAGGCGGGGFGFGFHHHGGHHGHBFG5C5DDAED5F5F5BGDF5BB5B531A
@M02034:409:000000000-BFKT7:1:1113:20906:5446 1:N:0:34
AAAGTCGAGGTGCCTAAAGTGGCAACCCAGACTAATAATAAGGTTGGTGGTGTAGAGCTTCCTGTAGCCGCATGGCGTTCGTACTTAAATATGGAACTAACCATTCCAATTTTCGCTGTCTCTTATACACATCTCCGAGCCCACGAGAC
+
CCCCCFCCDCCCGGGFGGGGGGGHHHHGEGHGHBADFGHFFFGFGHFFGFGFGFHHHFHHFHHHHGHGFGG?FGHEGGGGGGHHHHHHHHHHHBFFFHGGG?EGHGHEDGGHHEGGGGGGHHHGGHHHGFHHGHHG?D@CCGHEDGCDG
@M02034:409:000000000-BFKT7:1:1113:15140:5447 1:N:0:34
GCTCTTAAAGAGGAGAAAGGTCATGACTTCTGCTGCTTCTAACTTTACTCAGTTCGTTCTCGTCGACAATGGCGGAACTGGCGACGTGACTGTCGCCCCAAGCAACCTGTCTCTTATACACATCTCCGAGCCCACGAGACCGTACTAGA
+
ABCCCFFFFFFFCGGGGGFG4GHHFFHHFHGGHHHHHHGHHHFHHFHHHGHBDFGFBGHGHFFAEEGDGHFHHGFEEGGHHHGGGGEEHGHHHHGGGGGGGFFFHHGHHFHGHHHHHHHFGFFFGHHGCDCCEHE@>@G.FFAGDHHHE
@M02034:409:000000000-BFKT7:1:1113:22520:5455 1:N:0:34
AAAGTCGAGGTGCCTAAAGTGGCAACCCAGACTGGTTC
+
AAAAAFAAD@AACFGAAAAAG10BACAA0AFEG10B1A
@M02034:409:000000000-BFKT7:1:1113:14958:5455 1:N:0:34
GCTCTTAAAGAGGAGAAAGGTCATGGTGGTTGGTGCTTCTAACTTTACTCAGTTCGTTCTCGTCGACAATGGCGGAACTGGCGACGTGACTGTCGCCCCAAGCAACCTGTCTCTTATACACATCTCCGAGCCCACGAGACCGTACTAGA
+
AAAA3DFFFFFFCFCFFGFG4BFGDB5BA2AAE2AG3DGHHHEDGHHHHHHGDGGBA3AFHF1AAAE?EDFGCEC?E/3BGGEEGG>EH/4FGGFG/E@E/?CGFGHHH?CG2FG>FG2DGHFHBGFG@D@//<<@-<C.FC<CD.0GH
@M02034:409:000000000-BFKT7:1:1113:13043:5460 1:N:0:34
GCTCTTAAAGAGGAGAAAGGTCATGAGGAGTGGGGCTTCTAACTTTACTCAGTTCGTTCTCGTCGACAATGGCGGAACTGGCGACGTGACTGTCGCCCCAAGCAACCTGTCTCTTATACACATCTCCGAGCCCACGAGACCGTACTAGAT
+
CCCCCFFFFFFFGGGGGGGGGGHHHGHHGFGHGHGGGHHHHHHHHHHHHHHHHHHFEGHGHFFEEEGFGHHHHGGGGGHHHHGGGGGGHGHHHHGGGGGGGHGFHHGHHHGHGHHHHHHGHHHHHHFGCFGGGHGGGGGDGG?GGHFHH;
@M02034:409:000000000-BFKT7:1:1113:11149:5461 1:N:0:34
GCTCTTAAAGAGGAGAAAGGTCATGCCTCCGCAGGCTTCTAACTTTACTCAGTTCGTTCTCGTCGACAATGGCGGAACTGGCGACGTGACTGTCGCCCCAAGCAACCTGTCTCTTATACACATCTCCGAGCCCACGAGACCGTACTAGAT
+
BCCCBFFFFFFFGGGGCGGFGGHHHHHHHHGGGGGGHHHHHGHHHHHHHHHHHHHGEGHGHGFEEEFFCHHHHGFFGGHHHGEEEGGGHGHHFHGEEFGG?FCGHHHHHHGHHHHHHHHHFGGFHFF//@@DFHEGGGDAE@CGGGHGHF
@M02034:409:000000000-BFKT7:1:1113:16293:5465 1:N:0:34
GCTCTTAAAGAGGAGAAAGGTCATGCCGGGTAGGGCTTCTAACTTTACTCAGTTCGTTCTCGTCGACAATGGCGGAACTGGCGACGTGACTGTCGCCCCAAG
+
?3AA?DFFFFFFCFEC4EGFABGHHFHEEC2AAAAGHFHHFHFHHGDGG5FG5FDABAGFGFBAEA01EFGGG@C?EEHHFGEG/E/EC/FHFGF?<ED//F
@M02034:409:000000000-BFKT7:1:1113:16314:5466 1:N:0:34
GCTCTTAAAGAGGAGAAAGGTCATGCCGGGTAGGGCTTCTAACTTTACTCAGTTCGTTCTCGTCGACAATGGCGGAACTGGCGACGTGACTGTCGCCCCAAGCAACCTGTCTCTTATACACATCTC
+
BCCDDFFFFFFFGGGGGGGGFGHHHF4E2A2AAFGHHHHGHHHHHHHHHHHFGHHFBGHGHFBEEEGGGHGGHGGGGGHHHGGGGGEGHGHHHHGGGGGGGHGHHHHHHHHGHHHGHHF22?FCFG
@M02034:409:000000000-BFKT7:1:1113:11373:5473 1:N:0:34
AAAGTCGAGGTGCCTAAAGTGGCAACCCAGACTCATGGTTGTGTTGGTGGTGTAGAGCTTCCTGTAGCCGCATGGCGTTCGTACTTAAATATGGAACTAACCATTCCAATTTTCGCTGTCTCTTATACACATCTCCGAGCCCACGAGACC
+
BBBBBFBBBBABGGGGGGGGGGFHFHHGFHHGHHGHHHFGDEGHHHEGGGABFFFGHHHHGGHHHHHHHGGGGGHGGGGGGFHHHHFHHHGHHHFHGHHHHHHHHHHHHHHHHHGGGGGHHGHHHHGHEGHHHHHGGGGCGGHGGGGGGG
@M02034:409:000000000-BFKT7:1:1113:20121:5484 1:N:0:34
GCTCTTAAAGAGGAGAAAGGTCATGAGGGGTACGGCTTCTAACTTTACTCAGTTCGTTCTCGTCGACAATGGCGGAACTGGCGACGTGACTGTCGCCCCAAGCAACCTGTCTCTTATACACATCTCCGAGCCCACGAGACCGTACTAGAT
+
CCCCCFFFFFFFGGGGFGGGGGGHHFGHDCAEHGGGGGGGHHHHHHHHHHGFDFEFFHHGHFBEFGGGGHHHHGGGGGHHHHFFGGFGHGHHHHGEFFCDGHEFGHHHFHFFHHHFHHFHHHHHFFDD@D@DFFECAC.EGGGHGHGHFC
@M02034:409:000000000-BFKT7:1:1113:10287:5485 1:N:0:34
GCTCTTAAAGAGGAGAAAGGTCATGGTTGTGGGTGCTTCTAACTTTACTCAGTTCGTTCTCGTCGACAATGGCGGAACTGGCGACGTGACTGTCGCCCCAAGCAACCTGTCTCTTATACACATCTCCGAGCCCACGAGACCGTACTAGAT
+
ABBBBFFFFFFFGGGGGGGGGFHHH4GH2B22AFEEHHHHHGHHHHHHHHGHHHHGGHHGHGFGGEEEGHHEHGGGGGHHHHGGGGGGHGHFHHGGGGG<DHGHGHHHHHGHHHHHHHHHHHGHHHHGGGFGFHGGGG.<C?E.CH0=GD
@M02034:409:000000000-BFKT7:1:1113:22430:5498 1:N:0:34
AAAGTCGAGGTGCCTAAAGTGGCAACCCAGACTCATAAGAATGTTGGTGGTGTAGAGCTTCCTGTAGCCGCATGGCGTTCGTACTTAAATATGGAACTAACCATTCCAATTTTCGCTGTCTCTTATACACATCTCCGAGCCCACGAGACC
+
BBBBBFBBBBBBGGGGGGGGGGGHHHHGEHHGHHGGFGFHHHHHHHHGGDEAFBFGHHHHHHHHHHHHHGGEEGHFGEGFFEGHHHHHHHGHHHBEFHHHGC3GHFHFGHHHHGEGGGGGHHHHHHHHFHFHHHFFDC/BDGHFG?CGGF
@M02034:409:000000000-BFKT7:1:1113:10290:5502 1:N:0:34
GCTCTTAAAGAGGAGAAAGGTCATGGTTGTGGGTGCTTCTAACTTTACTCAGTTCGTTCTCGTCGACAATGGCGGAACTGGCGACGTGACTGTCGCCCCAAGCAACCTGTCTCTTATACACATCTCCGAGCCCACGAGACCGTACTAGAT
+
BCCCCFFFFFFFGGGGGGGGGGHHHHHHCGGGGGGEHHHHHHHHHHHHHHHHHHHGGHHGHGGGGGGGGHHHHGGGGGHHHHGGGGGGHGGHHHGHGGGGGHGHHHHHHHHHHHHHHHHHHGHHHHHGCGGGGHGGDGGGGGDHFHHHHG
@M02034:409:000000000-BFKT7:1:1113:8162:5505 1:N:0:34
GCTCTTAAAGAGGAGAAAGGTCATGCGTCCGGGTGCTTCTAACTTTACTCAGTTCGTTCTCGTCGACAATGGCGGAACTGGCGACGTGACTGTCGCCCCAAGCAACCTGTCTCTTATACACATCTCCGAGCCCACGAGACCGTACTAGA
+
BBCCCFFFFFFFGGGGGGGGFGHHHHGGGGGGGGGGHHHHHHHHHHHHHHHGGHHFBFGGHGFEGGGFGHHHHGGEGGHHHHGGCGEEHGGHHHGGEFGDGHFGGCGHGHHGHHGHHGFHHHHGHHHD>@@@FHGCCFGDGGDHGHHHH
@M02034:409:000000000-BFKT7:1:1113:24506:5507 1:N:0:34
AAAGTCGAGGTGCCTAAAGTGGCAACCCAGACTAAGAAGCATGTTGGTGGTGTAGAGCTTCCTGTAGCCGCATGGCGTTCGTACTTAAATATGGAACTAACCATTCCAATTTTCGCTGTCTCTTATACACATCTCCGAGCCCACGAGACC
+
CCCCCFBBCCBBGGGGGGGGGGGHHHHGGHHGHHHHGFHHGHHGHHHGGGEFGHHBHHHHHGHHHHHGHGGFGGHGGGGGGGHHHHGHHHHHHHFHHHHHHHGHHHHHHHHHHHGGGGGHHGHHHHHHHHHHHHGGFBDCFGGGGGGGGE
@M02034:409:000000000-BFKT7:1:1113:14439:5508 1:N:0:34
GCTCTTAAAGAGGAGAAAGGTCATGGTTGGTGCTGCTTCTAACTTTACTCAGTTCGTTCTCGTCGACAATGGCGGAACTGGCGACGTGACTGTCGCCCCAAGCAACCTGTCTCTTATACACATCTCCGAGCCCACGAGACCGTACTAGA
+
?AABBFDFFFFFFGGGFGGGEGHGFFADAEAABBFGFHHBGGEGBGHFGHFFAAAB2BGGFFBEECFCFHDGFEC??EGFHHEEEE>?CFGFFGF?FGEGGGFGGFFFHHEHFFHFHH2FGDHGHHHGGGGGGGFCC@F?.<.<<<0DE
@M02034:409:000000000-BFKT7:1:1113:5806:5509 1:N:0:34
GCTCTTAAAGAGGAGAAAGGTCATGACGATTGGTGCTTCTAACTTTACTCAGTTCGTTCTCGTCGACAATGGCGGAACTGGCGACGTGACTGTCGCCCCAAGCAACCTGTCTCTTTACACATCTCCGAGCCCACGAGACCGTACTAGAT
+
33>>>B@BBB5CC4AEGGGGGGCHFFFGGGGGGGDHGHCHHGCFHHBFFFBFDGFF2FGGHFFDGEE1AGGHEFG/?EHEHGGGCEFGHGHBGGFEGGGECGE22BGHFHHHGG3D2F2D2<2DDGD/@CDGAEC-<<AFCAGGHFEFF
@M02034:409:000000000-BFKT7:1:1113:14407:5519 1:N:0:34
GCTCTTAAAGAGGAGAAAGGTCATGACGCAGCGTGCTTCTAACTTTACTCAGTTCGTTCTCGTCGACAATGGCGGAACTGGCGACGTGACTGTCGCCCCAAGCAACCTGTCTCTTATACACATCTCCGAGCCCACGAGACCGTACTAGA
+
ABBB?FFFFFBBCFEGGGGG4BGDHF4A22AEE2EAEGF5GDBGDEGHHEFGEDDFAFHEFF1BEGCE?3DHBE/EEG3DFFGCEE/EGCHHFDEEGGGGFFG2?GFGFGHGF2FGHFDGHBFHDD1F/?DCE<F>@@<.<<.<<<;CC
@M02034:409:000000000-BFKT7:1:1113:10195:5521 1:N:0:34
AAAGTCGAGGTGCCTAAAGTGGCAACCCAGACTATTCCGCCTGTTGGTGGTGTAGAGCTTCCTGTAGCCGCATGGCGTTCGTACTTAAATATGGAACTAACCATTCCAATTTTCGCTGTCTCTTATACACATCTCCGAGCCCACGAGACC
+
BCBCBFBBCCABGGGGGGGGGGGHHHHGGHGGHHHHHHHEFGHHHGHGGG1BFGGHHHHHHHHHHHHHHGGGGGHHGGGGGGHHHHHHHHHHHHHHHHGHHHGHHHHGHHHHHHGGGGGGHFHHHHHHHHFHHHGHGGCFGGHG?DCGGG
@M02034:409:000000000-BFKT7:1:1113:23652:5523 1:N:0:34
GCTCTTAAAGAGGAGAAAGGTCATGCCTAGTGCTGCTTCTAACTTTACTCAGTTCGTTCTCGTCGACAATGGCGGAACTGGCGACGTGACTGTCGCCCCAAGCAACCTGTCTCTTATACACATCTCCGAGCCCACGAGACCGTACTAGAT
+
CCCCCFFFFFFFGGGGGGGFFGHHGHHHHHHGHHHGHAGHHHHHHHHHHHFBGGHFEGGGIFFEFEGGGHHHHGGGGGHHHHGGFE/EHFHFHHGFGFGGGHGHGHFHHHFGGHHFHHHHHHHFFGHFGGGGGHGG-<DDGGE.EGHEG=
@M02034:409:000000000-BFKT7:1:1113:20676:5527 1:N:0:34
AAAGTCGAGGTGCCTAAAGTGGCAACCCAGACTGCGCCTGCGGTTGGTGTTGTAGAGCTTCCTGTAGCCGCATGGCGTTCGTACTTAAATATGGAACTAACCATTCCAATTTTCGCTGTCTCTTATACACATCTCCGAGCCCAC
+
CCCCCFABBCACGGGGGGGGGGGHHHHGGHHCHCGE?AEGC2EFAGA111BAA5F555AB5GGGB5F5B1E/EEC1>?>CE?2?1BGF??G4FF33BGHHB03FF4G4FGDFF4<EGECFGFGFDDB3F2GFHHHEC/DC</FF
@M02034:409:000000000-BFKT7:1:1113:8383:5530 1:N:0:34
GCTCTTAAAGAGGAGAAAGGTCATGCAGACGACGGCTTCTAACTTTACTCAGTTCGTTCTCGTCGACAATGGCGGAACTGGCGACGTGACTGTCGCCCCAAGCAACCTGTCTCTTATACA
+
>>AAA@DFBF1CCGAFGGGGGGCHBG1BF00AEC/EAEHHHCHFEHAFBB1BBBDBABEFHFB/EEEEEGGGGGGGGCHHHHGEEEGEE/2FFFF/C?C/BCF0FFFFFFBGF<<<FD1?
@M02034:409:000000000-BFKT7:1:1113:24591:5541 1:N:0:34
AAAGTCGAGGTGCCTAAAGTGGCAACCCAGACTGAGAGGAATGTTGGTGGTGTAGAGCTTCCTGTAGCCGCATGGTGTTCGTACTTAAATATGGTACTAACCATTCCAATTTTCGCTGTCTCTTATACACATCTC
+
CCCDDFBCCCBBGGGFGGGGGGGHHHHGGHA2F3B35BE22BFH5G2A22B113D5A53B5BED55B5AAE0EE?5@?1F>>21?BG3@FG4@@44BBGH313B34D44D?FD?>/E/>??BFF4B?DGGD?GGG
@M02034:409:000000000-BFKT7:1:1113:16751:5541 1:N:0:34
GCTCTTAAAGAGGAGAAAGGTCATGGGTCGTAGTGCTTCTAACTTTACTCAGTTCGTTCTCGTCGACAATGGCGGAACTGGCGACGTGACTGTCGCCCCAAGCAACCTGTCTCTTATACACATCTCCGAGCCCACGAGACCGTACTAGAT
+
BCCCCFFFFFFFGGGGGGGGFGHHHHHGHGEGFFGHHHHHHHFHFHHHHHHFAGDFABGGHFFEEAFDEHHHHGGGGGHGGHGGGGEFHGHHHHFGGGGGGHEHHHHHH3FHHHHHHHHHHGHHHHHG?DFGGGGGCCGGGGAHGHHHH<
@M02034:409:000000000-BFKT7:1:1113:15433:5544 1:N:0:34
AAAGTCGAGGTGCCTAAAGTGGCAACCCAGACTACTGGTGGGGTTGGTGGTGTAGAGCTTCCTGTAGCCGCATGGCGTTCGTACTTAAATATGGAACTAACCATTCCAATTTTCGCTGTCTCTTATACACATCTCCGAGCCCACGGGACC
+
ABBBAFBBBBAAGGGGGGGFGFGHHFCFGHHGGFBFGHBBEFCEEG0BFE1AB3BDGGFG5GFHFFF5GEF?EEFCEEEFF?CGHHHGHHHHHF?DGGGHGFDGEFFFHHHGHFFDGD?2DBGGFHHBHHHGHGHF?<C@@AGEGF?DC<
@M02034:409:000000000-BFKT7:1:1113:10878:5558 1:N:0:34
GCTCTTAAAGAGGAGAAAGGTCATGGGTTCTGTTGCTTCTAACTTTACTCAGTTCGTTCTCGTCGACAATGGCGGAACTGGCGACGTGACTGTCGCCCCAAGCAACCTGTCTCTTATACACATCTCCGAGCCCACGAGACCGTACTAGAT
+
BCCCCFFFFFFFGGGGGGGFGGHHFHGGGHHHHHHHHHGHHHFGHHGHHHGFFFEFBGGFHGFEEEEEGHFFFEGEEGHHHEEEEGEGHFHFHHFGGGGGGEFBFHHHHHHHEGHHHHHHHHHFDDG/<CGGGFGF-<EAECAGGGHHFD
@M02034:409:000000000-BFKT7:1:1113:8361:5560 1:N:0:34
AAAGTCGAGGTGCCTAAAGTGGCAACACAGACTAATCAGAATGTTGGTGGTGTAGAGCTTCCTGTAGCCGCATGGCGTTCGTACTTAAATATGGAACTAACCATTCCAATTTTCGCTGTCTCTTATACACATCTCCGAGCCCACGAGACC
+
BCCCAFCCCCBCGGGGGGGGGGGHHHFGHHHHHHHHHHH3GGHHHHCFFGEFFFGHHHHHHHHHHHHHHGGEFGHHGGGGGGHHHHHGHHHHHGGHGHHHHHHHHHGHHHGHHHGGGGGHHHHHHHGHHHHHGHHGGGGGGGHGGGGGGF
@M02034:409:000000000-BFKT7:1:1113:13552:5560 1:N:0:34
GCTCTTAAAGAGGAGAAAGGTCATGACTTCTCGGGCTTCTAACTTTACTCAGTTCGTTCTCGTCGACAATGGCGGAACTGGCGACGTGACTGTCGCCCCAAGCAACCTGTCTCTTATACACATCTCCGAGCCCACGAGACCGTACTAGAT
+
AAAAAFDDFF1CGGGGGGGFAB1FDGFHFH3GCC0EFH0FEGFGFDDB111BFAFFEFHGHGF/EEA/EBBE0EEEEEHBHHGGGGGCAFHFGHFGF/EE/FA0BBCFFFBGFG2>22@>@1@1FDB/><C@ECFC?<C.FC<C.<<0D<
@M02034:409:000000000-BFKT7:1:1113:14635:5566 1:N:0:34
GCTCTTAAAGAGGAGAAAGGTCATGGGGAGTGGTGCTTCTAACTTTACTCAGTTCGTTCTCGTCGACAATGGCGGAACTGGCGACGTGACTGTCGCCCCAAGCAACCTGTCTCTTATACACATCTCCGAGCCCACGAGACCGTACTAGA
+
ABCBBFFFFFFFGGGGGGGGDGFHGGFGGEABFDFHHHFHHHHHHGHHHHFBDGGFBBGGHFAEEEEEGHHGHGGEEGHGGHGGGGEEHFGHHHGFGGGGGHFFHHAGF3FDFHHHHHDHHHHHHHGG?@<CEHE@ACF.E@.CDEFGF
@M02034:409:000000000-BFKT7:1:1113:16082:5571 1:N:0:34
GCTCTTAAAGAGGAGAAAGGTCATGGGTCAGAGGGCTTCTAACTTTACTCAGTTCGTTCTCGTCGACAATGGCGGAACTGGCGACGTGACTGTCGCCCCAAGCAACCTGTCTCTTATACACATCTCCGAGCCCACGAGACCGG
+
BBCCCFFFFFFFGGGGGGGGFGHHFF4B4AFFBAFEHHHHHHHHHHHHHHGHGHHFBGHGHGFEGGGGGHHGHGGGGGHHHHGGGGEFHGGHHHGGGGGGGHGGHHGHHGHHHHHHGHHHHHFHHHFE/@@CEHGGCCDD<-<
@M02034:409:000000000-BFKT7:1:1113:7233:5572 1:N:0:34
AAAGTCGAGGTGCCTAAAGTGGCAACCCAGACTTGTTCTCATGTTGGTGGTGTAGAGCTTCCTGTAGCCGCATGGCGTTCGTACTTAAATATGGAACTAACCATTCCAATTTTCGCTGTCTCTTATACACATCTCCGAGCCCACGAGACC
+
CCCCBFCCCBBCGGGGGGGGGGGHHHHGGHHGHHHHHGHHHHHHHHHGGGEFFGHHHHHHHHHHHHHGHEGEGGHHEFGGGGHHHHHGHHHHHHFFHHGHFHGHHHHHHHHHHHGGGGGHHHHHHHFGFGHHHHHHGBGFGGHGGGGGGG
@M02034:409:000000000-BFKT7:1:1113:23034:5575 1:N:0:34
GCTCTTAAAGAGGAGAAAGGTCATGGGGGGTCGTGCTTCTAACTTTACTCAGTTCGTTCTCGTCGACAATGGCGGAACTGGCGACGTGACTGTCGCCCCAAGCAACCTGTCTCTTATACACATCTCCGAGCCCACGAGACCG
+
BBBBBFFBFFFFGGGGCGGGGGHHH4GGC/E?EEGFGHHHHHHHHHGHHHGGFHHF?GGGHGFDGGGFGHHHHGGGGGHHHHGCCGDGHGHHHHGHGGGDGGECFFFFFGGGGGGFGGGGGGGGGGGD;BBBFFFBBBFFF?
@M02034:409:000000000-BFKT7:1:1113:12237:5576 1:N:0:34
AAAGTCGAGGTGCCTAAAGTGGCAACCCAGACTTGTTCGCGTGTTGGTGGTGTAGAGCTTCCTGTAGCCGCATGGCGTTCGTACTTAAATATGGAACTAACCATTCCAATTTTCGCTGTCTCTTATACACATCTCCGAGCCCACGAGAC
+
CCCCCFCCCCBBGGGGGGGGGGGHHHGGGEHGH53D5DFE2AEGHHHGGGGFHGHHHHHHHHHHHHHHHGGFGGHHGGGGGGHHHHHHHHHHHHGHHHHHHHHHHHHGHHHHHHGGGFGHHHHHHHHHHHHHHHHGGGGGGGHGFGGGG
@M02034:409:000000000-BFKT7:1:1113:24698:5577 1:N:0:34
AAAGTCGAGGTGCCTAAAGTGGCAACCCAGACTCAGTCTAAGGTTGGTGGTGTAGAGCTTCCTGTAGCCGCATGGCGTTCGTACTTAAATATGGAACTAACCATTCCAATTTTCGCTGTCTCTTATACACATCTCCGAGCCCACGAGACC
+
AABBBFBBBBBBGGGGGGGGFFGHHHHGGHEFGHHGFGFHAFHGGHCEFGFFGGHHHHHHHHHHHHHGHGGEGGHHGGGGGGHHHHHHHHHHHHFFHGFFHHHHHHGGHGFHHHGGGGGHHGGHFHGDFHHHHHFGF/C?FGGGGGGGGE
@M02034:409:000000000-BFKT7:1:1113:14805:5581 1:N:0:34
GCTCTTAAAGAGGAGAAAGGTCATGAATCGGCATGCTTCTAACTTTACTCAGTTCGTTCTCGTCGACAATGGCGGAACTGGCGACGTGACTGTCGCCCCAAGCAACCTGTCTCTTATACACATCTCCGAGCCCACGAGACCGTACTAGA
+
ABBCCFFFFFFFCGGGGGFF4FCGFFFFHHGGEEGHEGHFHHGHHHHHHHHFBDGAABEFHFBEEEFGGHGHHGEGEEGFFGEEFFEGHGHHBHFCEGFGGEFGGFFGF3GHFHHHHHFDGHFGHGGG?@</FCF@>CA.F@.<AG0GH
@M02034:409:000000000-BFKT7:1:1113:23535:5581 1:N:0:34
GCTCTTAAAGAGGAGAAAGGTCATGAATATTTCGGCTTCTAACTTTACTCAGTTCGTTCTCGTCGACAATGGCGGAACTGGCGACGTGACTGCGCCCCAAGCAACCTGTCTCTTATACACATCTCCGAGCCCACGAGACCGTACTAGAT
+
CCCCCFFFFFDFGGGGGGGGGGGHGHDGHHHHHHGGGGHHHHHGHHHHHHFFGHFFAFHGHFFEEEGEGHGHGGGEGGHHGHGGGGEGHGGFBFEGGGGGHGHFHHHHFCGHHH@GFFFGHHGGHHECDFGGHGF-C?GGCGHGGHGFH
@M02034:409:000000000-BFKT7:1:1113:7469:5584 1:N:0:34
AAAGTCGAGGTGCCTAAAGTGGCAACCCAGACTAATAAGAATGTTGGTGGTGTAGAGCTTCCTGTAGCCGCATGGCGTTCGTACTTAAATATGGAACTAACCATTCCAATTTTCGCTGTCTCTTATACACATCTCCGAGCCCACGAGACC
+
BBBCAFAABDBBGGGGGGGGFFGHHGHGDHHFHFFGHFHEGFHGGHEGGGGGHHHHHHHHHGHHHDGFHEFEEGGGE?EGFFFHFHFFBFGHHFGEFFGFFFGFHFDGHGHGFHGFGGGBHFHGFHFHEHDHFF?FE@C/<<GGC/<CEA
@M02034:409:000000000-BFKT7:1:1113:23442:5588 1:N:0:34
GCTCTTAAAGAGGAGAAAGGTCATGCCTAAGGTTGCGTCTAACTTCATTCAGTAGGTCGT
+
>AAABFFFFFFFGFAGGGGGFFFAA5BB5B44D4A22AAB253AB555D555B553B50A
@M02034:409:000000000-BFKT7:1:1113:24188:5588 1:N:0:34
CTCTTAAAGAGGAGAAAGGTCATGACTTCTGATGCTTCTAACTTTACTCAGTTCGTTCTCGTCGACAATGGCGGAACTGGCGACGTGACTGTCGCCCCAAGCAACCTGTCTCTTATACACATCTCCGAGCCCACGAGACCGTACTAGAT
+
AAAAAFFFFFFAGEA1FFGFDG3GFHGFADF3GHGHHHHFBFFGHFGGFBFGBGFGCGFGFABEAAE/BFCCEEE//BBFAE/E@EEAFHHBBE/>EE?FHE0<FF<F>BG>FG1BB22F1@CFFD?>/B?FGG@A@ACF-.><.DGDF
@M02034:409:000000000-BFKT7:1:1113:15748:5592 1:N:0:34
AAAGTCGAGGTGCCTAAAGTGGCAACCCAGACTTCGCAGCATGTTGGTGGAGTAGAGCTTCCTGTAGCCGCATGGCGTTCGTACTTAAATATGGAACTAACCATTCCAATTTTCGCTGTCTCTTATACACATCTCCGAGCCCACGAGAC
+
>AAA>DAABBABGBDGGGGBDFFFCBFEGFHGHCHFEGEEGHG5FGEBAE1BA3GFFHFE5FGFFGFDBECEGGGGEEEFE1BFFGGGHHGHGHFBB3B3B0DGHBFFGFBGHBEEEGGFF4FGFGD?DC?2?GDFCCC/<?FFGCGGC
@M02034:409:000000000-BFKT7:1:1113:16095:5594 1:N:0:34
AAAGTCGAGGTGCCTAAAGTGGCAACCCAGGCGGTTGGTGGTACGGAGCTTCCTGTAGCCGCATGGCGTTCGTACTTAAATATGGAACTAACCATTCCAATTTTCGCTGTCTCTTATACACATCTCCGAGCCCACGAGACCGTACTAGAT
+
AAAA>FAADDAAFGGGGGGGGFGGFGFGGHGHGGAEEG1BA1D5BFAA0B3BGHF@5DBF>E@EEF1>BEFDEBGGHFFGFFFHG3FFCDGHFHHHDGFHHHHHHE/<F/FFHGHHGHDFG2@FHFF?/</<FEGG/@?.CC<CEAGHB<
@M02034:409:000000000-BFKT7:1:1113:15954:5600 1:N:0:34
GCTCTTAAAGAGGAGAAAGGTCATGACTCATACTGCTTCTAACTTTACTCAGTTCGTTCTCGTCGACAATGGCGGAACTGGCGACGTGACTGTCGCCCCAAGCAACCTGTCTCTTATACACATCTCCGAGCCCACGAGACCGTACTA
+
AAABBFFFFFFFCGGGGGFGDFGHFHFHHG5DGBFG55GGFFFHGHHHFHFF5FGFABCFFFAEEEGDFHFGHGGCFGHFHGEEEGEFHFGHGGGH?EGGDHF2FFHHFDGFHHHFHHHFFHCCHBGGCGCFFHGG@D?EF<<FDEF
@M02034:409:000000000-BFKT7:1:1113:7475:5601 1:N:0:34
AAAGTCGAGGTGCCTAAAGTGGCAACCCAGACTAATAAGAATGTTGGTGGTGTAGAGCTTCCTGTAGCCGCATGGCGTTCGTACTTAAATATGGAACTAACCATTCCAATTTTCGCTGTCTCTTATACACATCTCCGAGCCCACGAGACC
+
CCCCCFCBCCBBGGGGGGGGGGGHHHHGGHHGHGHFDA555BGH5GC222BF13D5A5BB5GF5A5F5BAE0EEC10?>FEE2?CGHGDFGFGE33FGHH313F?4HBBFDHHF/EE/?FEHFF4?G4FEGCGFH2B?@F/FCF/DCGDA
@M02034:409:000000000-BFKT7:1:1113:17182:5608 1:N:0:34
AAAGTCGAGGTGCCTAAAGTGGCAACCCAGACTGGGGGTGGGGTTGGTGGTGTAGAGCTTCCTGTAGCCGCATGGCGTTCGTACTTAAATATGGAACTAACCATTCCAATTTTCGCTGTCTCTTATACACATCTCCGAGCCCACGAGACC
+
BBCCAFBBBBAAGGGGGGGGGGGHHHHGGHHGHHHHGGAAFGGEGGGGFGBBFGHHHHHHFHHHHHHGHGGGGGHHGEGGGFHHHHHGHHHHHHHGHHHGHHHHHHHGGHHHHHGGGGGHHHHHHHHHGHHGHGHHGFGGGGHGGGGGGE
@M02034:409:000000000-BFKT7:1:1113:15747:5610 1:N:0:34
AAAGTCGAGGTGCCTAAAGTGGCAACCCAGACTTCGCAGCATGTTGGTGGTGTAGAGCTTCCTGTAGCCGCATGGCGTTCGTACTTAAATATGGAACTAACCATTCCAATTTTCGCTGTCTCTTATACACATCTCCGAGCCCACGAGACC
+
ABCBAFABBBAAGGGGGGGGGFGHHHHGGGHGHHHGFGGGHHHHGHHGGGFBBBGFHHHHFHHHHHHGHGGEGEFGGEGGFFFGHHHHHHHHGHFFFHHGHHGHHHHGHHHHHHGGGGFHHHHHHHHHHHHGFGHFGGGGCGHGGGGGGG
@M02034:409:000000000-BFKT7:1:1113:6228:5614 1:N:0:34
AAAGTCGAGGTGCCTAAAGTGGCAACCCAGACT
+
BCCCBFBCBCAAGGGGFGGGGGGHHHHGGHHGH
@M02034:409:000000000-BFKT7:1:1113:12741:5618 1:N:0:34
GCTCTTAAAGAGGAGAAAGGTCATGAATAG
+
1A>AA1DFFFDFCFAFGGGFA1BDDG1AFF
@M02034:409:000000000-BFKT7:1:1113:23650:5624 1:N:0:34
AAAGTCGAGGTGCCTAAAGTGGCAACCCAGACTACGAATAAGGTTGGTGGTGTAGAGCTTCCTGTAGCCGCATGGCGTTCGTACTTAAATATGGAACTAACCATTCCAATTTTCGCTGTCTCTTATACACATCTCCGAGCCCACGAG
+
AAABAFBADDAAFFGGGGGFGGGHHHHGGFHGGHHEEGHGHHHDEFABFFEFFGHHHHHHHGHFGHHFGEGEFGHHGGFEGGHHGHHHHHDFGHEFGGDFGFFHHHHGHHHGHFFEFG<?FFHHFHFDDB2FCDBBB/B/@GH/C/C
@M02034:409:000000000-BFKT7:1:1113:6139:5624 1:N:0:34
ACAGTCGAGGTGCCTAAAGTGGCAACCCAGACTTCTCCTACTGTTGGTGGTGTAGAGCTTCCTGTAGCCGCATGGCGTTCGTACTTAAATATGGAACTAACCATTCCAATTTTCGCTGTCTCTTATACACATCTCCGAGCCCACGAGACC
+
AAABBFBBBDABGGGGGGGGGGGHHHFGDHAFHHFGHFEFFHHFHGCEFFEFGDGGHHHHGHHHHGHFDFGEGGHAEEGGG1FGGGHGGGGFGHDFFHFFBFBGGFFHHHHHHHGAEGGBHFHHHHFGEGHHHGF2C/C?>FEFGCCGGF
@M02034:409:000000000-BFKT7:1:1113:15628:5628 1:N:0:34
GCTCTTAAAGAGGAGAAAGGTCATGATTCAGAGGGCTTCTAACTTTACTCAGGTCGTTATCGTCGACAATGGCGGAACTGGCGACGTGACTGTCGCCCCAAGCAACCTGTCTCTTATACACATCTCC
+
ABBBBFFFFFFFGGGGGGGCAGFHG55DAADG42E2E2FGHH3GHF5FGHBE3DGEAB1BFFAFE?EEFHEGHGCE@E3F3CEEGG>EGFHHFFFCEFG/?GA2G?0FBB2??G2DGFHF22@FDD<
@M02034:409:000000000-BFKT7:1:1113:10273:5635 1:N:0:34
AAAGTCGAGGTGCCTAAAGTGGCAACCCAGACTAGTCCTCAGGTTGGTGGTGTAGAGCTTCCTGTAGCCGCATGGCGTTCGTACTTAAATATGGAACTAACCATTCCAATTTTCGCTGTCTCTTATACACATCTCCGAGCCCACGAGACC
+
CCCCCFBCCCCCGGGGGGGGGGGHHHHGGGGGHHHHGHHHHHHHHHGGGGGFGFHHHHHHHHHHHHHHHGGFGGHGGGGGFGHHHHHHHHHHHHHHHHGGGHGHHHGHHHHHHHGFGGGHHGHHHHFHFHHHHHHHGGCGFFHGGGGGGG
@M02034:409:000000000-BFKT7:1:1113:25384:5636 1:N:0:34
AAAGTCGAGGTGCCTAAAGTGGCAACCCAGACTGGTGGGAATGTTGGTGGTGTAGAGCTTCCTGTAGCCGCATGGCGTTCGTACTTAAATATGGAACTAACCATTCCAATTTTCGCTGTCTCTTATACACATCTCCGAGCCCACGAGACC
+
BBBBBDABBBBBGFGGC4BFFFGHHHHGGHHGHHGBEEFHFFGGFHHGFGEFGHHHFHHHFHHHHHHGGGGEGGHGGFGGGGHHHHGHHHHHFFFBGHFGHFHHHHHGHHHHHHGGGGGGHFHHHGHD2FGHHHGBE/<BDGAFGGGGGE
@M02034:409:000000000-BFKT7:1:1113:15279:5640 1:N:0:34
GCTCTTAAAGAGGAGAAAGGTCATGCAGCCGCCGGCTTCTAACTTTACTCAGTTCGTTCTCGTCGACAATGGCGGAACTGGCGACGTGACTGTCGCCCCAAGCAACCTGTCTCTTATACACATCTCCGAGCCCACGAGACCGTACTAGAT
+
AABBCFFFFFFFCGGGGGGGFGHHFHHHHHGGGGGGEGHHHHHHHHHHHHGFAFGFAFHGHFFEGGGGGHFGHGGGGCFGGGGGGGEGHGHHHHGGGGGGGEFGHHEHGHHGHHHHEHHHHEFGHHHD-<-DEHGDCCGDG@ACDGHHG;
@M02034:409:000000000-BFKT7:1:1113:6097:5640 1:N:0:34
ACCTTCTATTTTCCTAAATTTTCAACCCATACTTCGAAGACTGTTGGTGGTGTAGAGCTTCCTGTAGCCGCATGGCGTTCGTACTTAAATATGGAACTAACCATTCCAATTTTCGCTGTCTCTTATACACACTCCGAGCCCACGAGACCG
+
AABAAB@BBBBBBGGGGGBFFFFGHHHGGBFGHG5FGCEEAFFHHHAAC?EFB3FBFGHHHHHHHEGAFEGAEFHAE1EFGGFHFFHHBGGFGFDFGGHHF1@FFFH4@FGGHDEFGEEFFHGGFHBFGFHEH3GGCGGGGEF/CC?AFC
@M02034:409:000000000-BFKT7:1:1113:21880:5641 1:N:0:34
AAAGTCGAGGTGCCTAAAGTGGCAACCCAGACTCGGAGGACTGTTGGTGGTGTAGAGCTTCCTGTAGCCGCATGGCGTTCGTACTTAAATATGGAACTAACCATTCCAATTTTCGCTGTCTCTTATACACATCTCCGAGCCCACGAGACC
+
CCCCBFBCCCAAGGGGGGGGGGGHHHHGGHHGHHGG2EGGHHHHHHGGGGEFFGHGHHHHHHHHHHHHHGGGGGHHGEGGGGHHHHHHHHHHHHFHHHGGHHGHHHHHHHHHHHGGGGGHHHHHHHHHHHFHHHHHGGGFGGHGGGGGGE
@M02034:409:000000000-BFKT7:1:1113:8331:5647 1:N:0:34
AAAGTCGAGGTGCCTAAAGTGGCAACCCAGACTGCG
+
CCCCCDAABBBCGGGGGGGGGGGHHHHGGHEFH33A
@M02034:409:000000000-BFKT7:1:1113:13695:5652 1:N:0:34
AAAGTCGAGGTGCCTAAAGTGGCAACCCAGACTAATAAGAAGGTTGGGGGTGTAGAGCTTCCTGTAGCCGCATGGCGTTCGTACTTAAATATGGAACTAACCATTCCAATTTTCGCTGTCTCTTATACACATCTCCG
+
AABAAFBBCCAAGGGGGGGGGGGHHHHGGHGFHHHHFGH55BGFAGA2AAEA03FD5@FG5GDGGBFDFEGEEAE1E>EEE>FG/?FGHBGGGG3DHHHF3B3GG?G4FGHHHFC?FDA23BGHHHGFGHHFHHH2<
@M02034:409:000000000-BFKT7:1:1113:23848:5658 1:N:0:34
AAAGTCGAGGTGCCTAAAGTGGCAACCCAGACTCATCCTGCTGTTGGTGGTGTAGAGCTTCCTGTAGCCGCATGGCGTTCGTACTTAAATATGGAACTAACCATTCCAATTTTCGCTGTCTCTTATACACATCTCCGAGCCCACGAGACC
+
AABBAFAADDAAGGGGGGGGGGFGHHHGGGEFHGHCHFHH3BFGHHHGGGEFAEEHGGFHGFHHGFF5ABEEEFF1EEEFGGHGGHGFFGFHGHEFFGDGEC3BG?4BFGHHHGEEEGG3FB4GFHDFFF?GGG3BA<</B/CFCGDDG?
@M02034:409:000000000-BFKT7:1:1113:5670:5659 1:N:0:34
GCTCTTAAAGAGGAGAAAGGTCATGACTAATAGGGCTTCTAACTTTACTCAGTTCGTTCTCGTCGACAATGGCGGAACTGGCGACGTGACTGTCGCCCCAAGCAACCTGTCTCTTATACACATCTCCGAGCCCACGAGA
+
3>>>>B5BBBBFGGGGGGGGGGGHH5EB5B55D44FHHHHHHHHHHHHHGBGDFFGCGHGHGFGGGGECGHGGGGCEGHFGGGGGFGGHGHHHHGGGCFGGGEBFFFHFFFHGHHFFBFFGGHFHGG?@CCGGGGGFCD
@M02034:409:000000000-BFKT7:1:1113:11452:5662 1:N:0:34
AAAGTCGAGGTGCCTAAAGTGGCAACCCAGACTCAGAATAAGGTTGGTGGTGTAGAGCTTCCTGTAGCCGCATGGCGTTCGTACTTAAATATGGAACTAACCATTCCAATTTTCGCTG
+
ABBBBFBABBABGGGGGGGGGGGHHHHGGHHGHGHHB5DGBHHHFHEFE2AFFAG5ABFG5GHHFEGAGE00BECFCEE1>?FHEGHGHHHHHHB3FGBFBF3FGEF4BGFHFF>?E?
@M02034:409:000000000-BFKT7:1:1113:22011:5665 1:N:0:34
AAAGTCGAGGTGCCTAAAGTGGCAACCCAGACTCATAATATGGTTGGTGGTGTAGAGCTTCCTGTAGCCGCATGGCGTTCGTACTTAAATATGGAACTAACCATTCCAATTTTCGCTGTCTCTTATACACATCTCCGAGCCCACGAGACC
+
1A>1>BAADD>AFGGAEAG3A1FEGGFF0AGAGHHFA2FFFDDADEEEAF/BF1G2GHHFDGDHHEHGHCEEGGF0>F?>E?FHHHG1GDDGG@11BFFH1GGHD22DFF>F2B@?EEEGHHHHHFHB211FCFG1E/C/CCGGCGGG??
@M02034:409:000000000-BFKT7:1:1113:12939:5666 1:N:0:34
AAAGTCGAGGTGCCTAAAGTGGCAACCCAGACTCCGCCTACTGTTGGTGGTGTAGAGCTTCCTGTAGCCGCATGGCGTTCGTACTTAAATATGGAACTAACCATTCCAATTTTCGCTGTCTCTTATACACATCTCCGAGCCCACGAGACC
+
BBBBBFBBDDABGGGGGGGGGFFHHHFGGFEGHHHGGGFFHHHHHHGGED1BFGFFHHHHHGHGHHHHHGGEEFHHGGGGEEGEHHHHHHGHHHHHGHHHHHHHGHHHHHHHHHGGGGGHHGHHHHFGHHFHHHHHD/B@FGHGGGGGGG
@M02034:409:000000000-BFKT7:1:1113:21993:5667 1:N:0:34
AAAGTCGAGGTGCCTAAAGTGGCAACCCAGACTCATAATATGGTTGGTGGTGTAGAGCTTCCTGTAGCCGCATGGCGTTCGTACTTAAATATGGAACTAACCATTCCAATTTTCGCTGTCTCTTATACACATCTCCGAGCCCACGAGACC
+
BBBBBFBBB?ABGGGGGGFFGGGHHHHGGFHGHHHF5GG5F55FFG?EFEAFGDDFHGFHGHHHHHHHHGE>EGGFGGGGGEGHHHHHHH4GFHFGHGGFGABGGFFHGGFHGBEFEDEHFGGFBGBHGBGHHHGEF/<?FGHG?DCFD<
@M02034:409:000000000-BFKT7:1:1113:20925:5671 1:N:0:34
GCTCTTAAAGAGGAGAAAGGTCATGACTTCTGCTGCTTCTAACTTTACTCAGTTCGTTCTCGTCGACAATGGCGGAACTGGCGACGTGACTGTCGCCCCAAGCAACCTGTCTCTTATACACATCTCCGAGCCCACGAGACCGTACTAGAT
+
AAABBFFFFFDFGFEGGGGGGGHHG5GGHHHHHHFHFHHFHHFHHHFGHG5FGHAFBFGGHGGEGGGGCGHHBEG0EEHHHEGEEGFGHGHEHHGHFG@EEFE2FGHHHHFHFHHHHGFBGFGCGHHFCCGGGHGG/A.EGGGEGGGHHF
@M02034:409:000000000-BFKT7:1:1113:25290:5675 1:N:0:34
GCTCTTAAAGAGGAGAAAGGTCATGATTCGGTCTGCTTCTAACTTTACTCAGTTCGTTCTCGTCGACAATGGCGGAACTGGCGACGTGACTGTCGCCCCAAGCAACCTGTCTCTTATACACATCTCCGAGCCCACGAGACCGTACTAGAT
+
ACCCCFFFFFFFGGGGGGGGGGHHHHHHHGGGGGHHHHHHGFHHHHHHHHHGGHHFGHHGHGGGGGGEEHHHHGGFGGHHHHGEFGGGHGHHHHGFGGGGEGGHHHHHGHGHGHHFHHHHHHG@GHHGCCGGGHGGCGGGGGGHGHHHED
@M02034:409:000000000-BFKT7:1:1113:23839:5675 1:N:0:34
AAAGTCGAGGTGCCTAAAGTGGCAACCCAGACTCATCCTGCTGTTGGTGGTGTAGAGCTTCCTGTAGCCGCATGGCGTTCGTACTTAAATATGGAACTAACCATTCCAATTTTCGCTGTCTCTTATACACATCTCCGAGCCCACGAGACC
+
CCCCCFBCCCBCGGGGGGGGGGGHHHGGGHHGHHHHHHHHHHHHHHHGGGEFFGHHHHHHHHHHHHHHHGGEEGHHGGGGGGHHHHHHHHHHHHHHHHHHHHGHHHHHHHHHHFGGGGGGHHHHHHHHHHHGHHFHGGGFFGHGGGGGGG
@M02034:409:000000000-BFKT7:1:1113:10815:5675 1:N:0:34
GCTCTTAAAGAGGAGAAAGGTCATGGTGAATTCGGCTTCTAACTTTACTCAGTTCGTTCTCGTCGACAATGGCGGAACTGGCGACGTGACTGTCGCCCCAAGCAACCTGTCTCTTATACACATCTCCGAGCCCACGAGACCGTACTAGAT
+
CCCCCFFFFFFFGGGGGGGGGGHHHHGGFHGHHGFEGGHHHHHHHHHHHHGGFGGFEGHGHFFEEEFDFHHHHGGEGGHHHHGGGGCGHGHHHHGHGGFEEHGHHHHHHHHHHHHFHHHG<FFHGHHGCGCGGHGGDFGFGGGHGHHFHD
@M02034:409:000000000-BFKT7:1:1113:18537:5678 1:N:0:34
GCTCTTAAAGAGGAGAAAGGTCATGAGGGGGGGGGCTTCTAACTTTACTCAGTTCGTTCTCGTCGACAATGGCGGAACTGGCGACGTGACTGTCGCCCCAAGCAACCTGTCTCTTATACACATCTCCGAGCCCACGAGACCGTACTAGAT
+
BBCCCFFFFFFFGGGGGGGGGGHHHHHFGGFGGFFFFFFFFFFFFFFFFFFFBFFA;FFFFEAABAFDFFFFFFFAAFFFFEFFFD:DEEFFFFFEDFFFDFEFFFFFFFFFFFFFFFFFFFFFFFFF@>AFEFFC>BFDEF9EDEFFF:
@M02034:409:000000000-BFKT7:1:1113:23488:5685 1:N:0:34
GCTCTTAAAGAGGAGAAAGGTCATGGGGGTTGGTGCTTCTAACTTTACTCAGTTCGTTCTCGTCGACAATGGCGGAACTGGCGACGTGACTGTCGCCCCAAGCAACCTGTCTCTTATACACATCTCCGAGCCCACGAGACCGTACTAGAT
+
ABCCDFFFFFFFGGGGGGGGGGHHHGEEGAFEFGDHHHHHF5BFGEFGGF5BBFEFEHHGHGFAEFEF0@FFEFGEEGHHGHEEEEEFHEHHHFEHDFGAAG/=?GFHGHGHHHFFHHFGHHHFHHFDCDCDGGGG?DGDE:CCDGGHHF
@M02034:409:000000000-BFKT7:1:1113:12794:5696 1:N:0:34
GCTCTTAAAGAGGAGAAAGGTCATGGGGGGTCGGGCTTCTAACTTTACTCAGTTCGTTCTCGTCGACAATGGCGGAACTGGCGACGTGACTGTCGCCCCAAGCAACCTGTCTCTTATACACATCTCCGAGCCCACGAGACCGTACTAGAT
+
ABBBBFFFFFFFGGGGGGGGDGGHHHGGGGEGGGGGGHHHHHGHHHHHHGFFFGHF?GHGHFFDFFGGGHGFGGGGGGHHHGCFGG-DHGHHHHGGGGGGGGGFBFFEFFFGGGGGGGGGGGFFFFFDFFABEEEF@DFDF;;EDFFFE;
@M02034:409:000000000-BFKT7:1:1113:23474:5702 1:N:0:34
GCTCTTAAAGAGGAGAAAGGTCATGGGGGTTGGTGCTTCTAACTTTACTCAGTTCGTTCTCGTCGACAATGGCGGAACTGGCGACGTGACTGTCGCCCCAAGCAACCTTTCTCTTATACACATCTCCGAGCCCACGAGACCGTACTAG
+
>AABBBF5BDFFGFCCGFBFGEBGHHFEE2A2AFEEG5GFHFFHFHGHGHDGHFFG?FFFG11E00>AEHHHHG?E?FBEBGEGGGGGEEHHHHGHAC@/?CC2CG0F22FF2FD11FG11<F1GGG/<<@@FFFGCFGCE?.;:CCC
@M02034:409:000000000-BFKT7:1:1113:13911:5703 1:N:0:34
GCTCTTAAAGAGGAGAAAGGTCATGACTGGTACTGCTTCTAACTTTACTCAGTTCGTTCTCGTCGACAATGGCGGAACTGGCGACGTGACTGTCGCCCCAAGCAACCTGTCTCTTATACACATCTCCGAGCCCACGAGACCGTACTAGA
+
BBBCCFFFFFFFGGGGGGGGAFGHFHHHHHBFGHHHGHHHHHHHHHHHHHHGDFGFBFHGHFBFEGGGGHHGHGGFGGHGHHGGGGEFGGHHHHGHGGGGGHGGHHHHH3FGHHHGHHHGHEHHGHHGGCCCGFGGDGGDGG.GFHHHB
@M02034:409:000000000-BFKT7:1:1113:13180:5712 1:N:0:34
AAAGTCGAGGTGCCTAAAGTGGCAACCCAGACTAATCATAAGGTTGGTGGTGTAGAGCTTCCTGTAGCCGCATGGCGTTCGTACTTAAATATGGAACTAACCATTCCAATTTTCGCTGTCTCTTATACCATCTCCGAGCCCACGAGACC
+
CCCCCFBBDBABGGGGGGGGGGGHHHHGGHHGHHGGHHHHHHHHGHGGGGGFFGHGGHHHHHHHHHHGHGGGGGHHGGGGGGHHHHHHHHHHHHFFHHHHGHGHHHHGHHHHHHGGGGFHHHHHHHHHHHHHHHHGGGGGEHGGGGGGG
@M02034:409:000000000-BFKT7:1:1113:16582:5714 1:N:0:34
AAAGTCGAGGTGCCTAAAGTGGCAACCCAGACTCAGAATAATGTTGGTGGTGTAGAGCTTCCTGTAGCCGCATGGCGTTCGTACTTAAATATGGAACTAACCATTCCAATTTTCGCTGTCTCTTATACACATCTCCGAGCCCACGAGACC
+
BBBCAFBBBBBBGGGGGGGGGGGGHHHGGHHGHGGH35GEFHHHB52EF?EAABFB5BGHBGGHHEF5EEGAEEAEE1EFFEFEEHGEFDGEGG33GGHFCG3GE?GFGHHHHFF?EE?FDGHFHGHFHHHHHHHBE@CCCCGGGCCGA?
@M02034:409:000000000-BFKT7:1:1113:19218:5714 1:N:0:34
GCTCTTAAAGAGGAGAAAGGTCATGACTCATCCTGCTTCTAACTTTACTCAGTTCGTTCTCGTCGACAATGGCGGAACTGGCGACGTGACTGTCGCCCCAAGCAACCTGTCTCTTATACACATCTCCGAGCCCACGAGACCGTACTAGAT
+
BCCCCFFFFFFFGGGGGGGGGGHGHHHHHHHHHHFHHHGHHFHGFHBGHHFGGHFFFHHGHGFFGFGGGHHHHGGEGGHHHHFEFGEGHGHHHGGHAFG/EGFBFCGHGGCHHHFFGF3>GGHFHHHG?@?FGHG<-AC.FFGHGGDBD=
@M02034:409:000000000-BFKT7:1:1113:23663:5721 1:N:0:34
AAAGTCGAGGTGCCTAAAGTGGCAACCCAGCCTACTACTAAGGTTGGGGGTGTAGAGCTTCCTGTAGCCGCATGGCGTTCGTACTTAAATATGGAACTAACCATTCCAATTTTCGCTGTCTCTTATACACATCTCCGAGCCCACGAGACC
+
CCCBCFBBCCBCGGGGGGGGGGGHHHHGGH2AGGBF5BGA533DDHE2A0AEA3FBDBFG5GGDG5G5DEE>FDF1/?EC11??FGFDFGHDG333BGFH303FGFH4EGGHHD/EE?C2DHFDFGGFHHHFHHHBD</@@FGFGC?DFA
@M02034:409:000000000-BFKT7:1:1113:15961:5722 1:N:0:34
GCTCTTAAAGAGGAGAAAGGTCATGGCTAGTGGGG
+
BCCCCFFFFFFFGGGGGGGGFGHHG44B4BB54FA
@M02034:409:000000000-BFKT7:1:1113:11016:5722 1:N:0:34
GCTCTTAAAGAGGAGAAAGGTCATGACTGCTCCGGCTTCTAACTTTACTCAGTTCGTTCTCGTCGACAATGGCGGAACTGGCGACGTGACTGTCGCCCCAAGCAACCTGTCTCTTATACACATCTCCGAGCCCACGAGACCGTACTAGA
+
CCCCCFFFFFFFGGGGFGGGGGHHHGHHFHHHHGFEFGGHHBDGHHFHHGGGGGDFEFFGHGGGGGGGGHHHGGGGGGHHHHEEEGFGHFHHHGGHGEGGCFFBGHHHHHFHFHHGHGHHHFHCGFHFC@DFEHGCFGGGGFGHGHHHH
@M02034:409:000000000-BFKT7:1:1113:13896:5723 1:N:0:34
GCTCTTAAAGAGGAGAAAGGTCATGGATCGTATGGCTTCTAACTTTACTCAGTTCGTTCTCGTCGACAATGGCGGAACTGGCGACGTGACTGTCGCCCCAAGCAACCTGTCTCTTATACACATCTCCGAGCCCACGAGACCGTACTAGA
+
BCCCCFFFFFFFGGGGGGGGFGGHGGGHHGBGHHHHGHHHHHHHHHHHHHHHFHHFBGHGHFBEEFGGGHHHHGGGGGHHHGEGGEEFHGGHFHGHGGGGGHEHHHHHHGHHGHHHHHEHEFHHHHHG@C/CEEFCC@D.FDAGDEHHH
@M02034:409:000000000-BFKT7:1:1113:8584:5723 1:N:0:34
AAAGTCGAGGTGCCTAAAGTGGCAACCCAGACTACTAATCAGGTTGGTGGTGTAGAGCTTCCTGTAGCCGCATGGCGTTCGTACTTAAATATGGAACTAACCATTCCAATTTTCGCTGTCTCTTATACACATCTCCGAGCCCACGAGACC
+
BCCCBFCCCCBCGGGGGGGGGGGHHHHGGHHGHGFGHHHHHHHHHHGGGGEFGFHHHHHHHHHHHHHHHGGGGGHHGGGGGGHHHHHHHHGHHHGHHHHGHHGHHHHHHHHHHHGGGGGHHHHHHHGHFHGHHHHHGGGGGGHGGGGGGG
@M02034:409:000000000-BFKT7:1:1113:8565:5724 1:N:0:34
AAAGTCGAGGTGCCTAAAGTGGCAACCCAGACTACTAATCAGGTTGGTGGTGTAGAGCTTCCTGTAGCCGCATGGCGTTCGTACTTAAATTTGGAACTAAC
+
BBBBBFBBBBABGGGGGGGGGGGGHHFFFHHGHF355DA3B3FDFG22F21AABD5D5BGH35BB5DFFA00BBF1EEE1E121B44@E443F43@333@F
@M02034:409:000000000-BFKT7:1:1113:15254:5729 1:N:0:34
GCTCTTAAAGAGGAGAAAGGTCATGGTTGGGGGTGCTTCTAACTTTACTCAGTTCGTTCTCGTCGACAATGGCGGAACTGGCGACGTGACTGTCGCCCCAAGCAACCTGTCTCTTATACACATCTCCGAGCCCACGAGACCGTACTAGA
+
3AAABFFFFFDFCGGGGGGG4AFF5B5BBEEECAFEDGHHFHCGHFHFHHFFDGFF1AFFGFA1E@EEEHFFFECEEFHFGFEE?E>EEFFHGGFGGGGGDHGFG<FHHGHHHHHFHHHHHHHEGHHGGGGGGHGFCDG?EF.CDEBGF
@M02034:409:000000000-BFKT7:1:1113:14922:5729 1:N:0:34
AAAGTCGAGGTGCCTAAAGTGGCAACCCAGACTACTCCGGCTGTTGGTGGTGTAGAGCTTCCTGTAGCCGCATGGCGTTCGTACTTAAATATGGAACTAACCATTCCAATTTTCGCTGTCTCTTATACACATCTCCGAGCCCACGAGACC
+
AABAAFBBBB2AGGGGGGGFGFFFHHHGGGGGHFGGGGFGGGGH3GGFFGBBBBFFHHGHGHHGFFHGHGGGGGGHG>EFEEHHHHHHHHHHGHHGGHHHHHHHHHHHHHHHHHGGGG<DFGFGDGFGGHFFFHHHDFGGGGHGGGGGGE
@M02034:409:000000000-BFKT7:1:1113:23994:5734 1:N:0:34
GCTCTTAAAGAGGAGAAAGGTCATGTGTGTGCGGGCTTCTAACTTTACTCAGTTCGTTCTCGTCGACAATGGCGGAACTGGCGACGTGACTGTCGCCCCAAGCAACCTGTCTCTTATACACATCTCCGAGCCCACGAGACCGTACTAGAT
+
CCCCCFFFFFFFGGGGGGGGGGHHHHHHHHGHGGGGGHHHHHHGHHHHHHGGGHFFEHHGHGFGGGGGGHHHHGGCEEHFHGFFGGGGHGHHHHGHGFGDFGGGHHHGHHHHFFHHHFGGHFGHGHHG?DG@GGGG-@EGGGDGGHHHGC
@M02034:409:000000000-BFKT7:1:1113:18220:5738 1:N:0:34
AAAGTCGAGGTGCCTAAAGTGGCAACCCAGACTCAGACTCATGTTGGTGGTGTAGAGCTTCCTGTAGCCGCATGGCGTTCGTACTTAAATATGGAACTAACCATTCCAATTTTCGCTGTCTCTTATACACATCTCCGAGCCCACGAGACC
+
AABCAFBCCCCBGGGGGGGGGGGHHHHGGHHGHHHHGHHHHHGGHHHGGGEFFGHHHHHHHHHHGGHHHGGGGGHHGEGGFFHHHHHHHHHHHHGGHHHGHHGHHHHGHHHHHHGGGGEHGHHHHHHFFHFEHGFGGFGGGGHFGFCDGE
@M02034:409:000000000-BFKT7:1:1113:17912:5738 1:N:0:34
AAAGTCGAGGTGCCTAAAGTGGCAACCCAGACTACGCAGCAGGTTGGTGGTGTAGAGCTTCCTGTAGCCGCATGGCGTTCGTACTTAAATATGGAACTAACCATTCCAATTTTCGCTGTCTCTTATACACATCTCCGAGCCCACGAGACC
+
ABBBAFABBBAAGGGGGGGGGGEHHHHGGHHGHHHGGGGGHHGHHHGFFEBBFFGHHHHHHHHGHHGHHGGEGGHGGEGFGFHHHHHHHHHHHHGHHHHHHHHHHHHFHHHHHHGGGGGHHHHHHHHHHFGHGHHDEFGGGGHGGGGGGG
@M02034:409:000000000-BFKT7:1:1113:12636:5743 1:N:0:34
AAAGTCGAGGTGCCTAAAGTGGCAACCCAGACTAATAATCAGGTTGGTGGTGTAGAGCTTCCTGTAGCCGCATGGCGTTCGTACTTAAATATGGAACTAACCATTCCAATTTTCGCTGTCTCTTATACACATCTCCGAGCCCACGAGACC
+
BCCCAFBBBCAAGGGGGGGGGGGHHGHGGHHGHHHHFHHHHHHHHHGGFGBBFFFHHHHHHHHHHFHHHGGEGGHHGGGGGGHHHHHGHHHHHHHFHHHHHHGHHHHHHHHHHHGGGGGHHHHHHHGHHHFFGHHHFCGGGGHGGGFGGF
@M02034:409:000000000-BFKT7:1:1113:13134:5744 1:N:0:34
AAAGTCGAGGTGCCTAAAGTGGCAACCCAGACTAAGAAGCAGGTTGGTGGTGTAGAGCTTCCTGTAGCCGCATGGCGTTCGTACTTAAATATGGAACTAACCATTCCAATTTTCGCTGTCTCTTATACACATCTCCGAGCCCACGAGACC
+
ABCCBFBCCCAAGGGGGGGGGGGHHHHGGHHGHHHHHHHHGHHHHHGGGGEFGHHHHHHHHHHHHHHHHGGGGGHHGGGGGGHHHHHHHHHHHHHHHHGHHHHHHHHHHHHHHHGGGGGHHHHHHHGHHHFHHHHHGGGCDGHGGGGGGG
@M02034:409:000000000-BFKT7:1:1113:6345:5747 1:N:0:34
AAAGTCGAGGTGCCTAAAGTGGCAACCCAGACTTGGGGGGAGGTTGGTGGTGTAGAGCTTCCTGTAGCCGCATGGCGTTCGTACTTAAATATGGAACTAACCATTCCAATTTTCGCTGTCTCTTATACACATCTCCGAGCCCACGAGACC
+
BBBBBFBADBABGGGGGGFGGGGHHHHGGHDGHHHHGGGGEGGDGHCGFGCFGFHHHHHHHHHHHGHGHGGGGGHHGGGGGGHGHHFFGHHHHHFFHGHFHGFHHHHHHHHHHHGCEFGFGGGGFGGGFGEFFFGGGGFAGGGGFFFFFE
@M02034:409:000000000-BFKT7:1:1113:20561:5753 1:N:0:34
GCTCTTAAAGAGGAGAAAGGTCATGCCGGAGCGGGCTTCTAACTTTACTCAGTTCGTTCTCGTCGACAATGGCGGAACTGGCGACGTGACTGTCGCCCCAAGCAACCTGTCTCTTATACACATCTCCGAGCCCACGAGACCGTACTAGAT
+
CCCCCFFFFFFFGGGGGGGGGGHHHHHGGGCGGGGGGFHHHHHHHHHHHH5FBGGFBFGGHFBEECGEGHHHHGGGGGGHHHGGGGCGHGHHHHGGFGGGGHEGHGHHHHHHHHHGHHEHHHHFHHHGADGGGGGGCDGGA@:GGHFFH;
@M02034:409:000000000-BFKT7:1:1113:22004:5755 1:N:0:34
GCTCTTAAAGAGGAGAAAGGTCATGCGTATTTTTGCTTCTACCTTTACTC
+
CCCCCFFFFFFFGGGGGGGGGGHHH52B22B65D23DBGH555B5555D5
@M02034:409:000000000-BFKT7:1:1113:25315:5756 1:N:0:34
AAAGTCGAGGTGCCTAAAGTGGCAACCCAGACTAGTCAGCATGTTGGTGGTGTAGAGCTTCCTGTAGCCGCATGGCGTTCGTACTTAAATATGGAACTAACCATTCCAATTTTCGCTGTCTCTTATACACATCTCCGAGCCCACGAGACC
+
BBBBBFBABBBBGGGGGGGGGGGGHHHGGHHGHHHHHDFGBFGGHHGEGGEFGHHFHHHHHHHHHHHHHGGEEGHHGGGGGGHHHHHHHHHHHHGFHHHFHHHHHHHHFHGHHHGGGGGHHGHHHHBBHHHHHHGGGGGGCFFGGFGGGE
@M02034:409:000000000-BFKT7:1:1113:15075:5757 1:N:0:34
AAAGTCGAGGTGCCTAAAGTGGGTGGGGTTGGTGGTGTAGAGCTTCCTGTAGCCGCATGGCGTTCGTACTTAAATATGGAACTAACCATTCCAATTTTCGCTGTCTCTTATACACATCTCCGAGCCCACGAGACCGTACTAGATCTCGT
+
AAABAFAADB>AGGGFFGFGEF4BE??E2AAEEEDFGEGFGFAGHHHHFHBDF3AEEEFGBEBE?BBFCGFFBFGFHHHBDGHHGGEFGFHHGHHH4FF>?EEEGFHHHFHBDBBFFFHFGDCDGGGHEBAGGGFDDEE.>FBF1FFGF
@M02034:409:000000000-BFKT7:1:1113:11454:5760 1:N:0:34
AAAGTCGAGGTGCCTAAAGTGGCAACCCAGACTAATCAGAAGGTTGGTGGTGTAGAGCTTCCTGTAGCCGCATGGCGTTCGTACTTAAATATGGAACTAACCATTCCAATTTTCGCTGTCTCTTATACACATCTCCGAGCCCACGAGACC
+
AACCAFAABBBCGGGFGGGGFGGHHHHGGHGGHHHHHFGH5GHFGHGGEE1FBFHEFHHHGHHHHHHBGGGEEGHHFFGGGGHHHHHHHGGHHHFFHHHGGHGHHGHHFGHHHHGGGGGHHHHHHHHGHHFHHHHHGGC?@FHGGDG?/F
@M02034:409:000000000-BFKT7:1:1113:21430:5760 1:N:0:34
GCTCTTAAAGAGGAGAAAGGTCATGATGGAGAAGGCTTCTAACTTTACTCAGTTCGTTCTCGTCGACAATGGCGGAACTGGCGACGTGACTGTCGCCCCCAGCAACCTGTCTCTTATACACATCTCC
+
?ABBBFFFFFFFGGGGGFGGGGGGHAF5B4BFHBCFHFGHGBAGAG5DFGEGFFBFGHHGFGFFEEFAEHHF2>E>@EHEFFEEGG>EGEHGFDFEGGG/<?GHHHHHFHFFF3@@F2G2FDGHHFB
@M02034:409:000000000-BFKT7:1:1113:11301:5762 1:N:0:34
GCTCTTAAAGAGGAGAAAGGTCATGACGTGTAAGGCTTCTAACTTTACTCAGTTCGTTCTCGTCGACAATGGCGGAACTGGCGACGTGACTGTCGCCCCAAGCAACCTGTCTCTTATACACATCTCCGAGCCCACGAGACCGTACTAGAT
+
CCDCCFFFFFFFGGGGGGGGGGHHHFFE22BBD5GGHHHHHHHHHHHHHHHHHHHGFHHGHGFEGFGGGHHHHGGGGGHHHHGGGGGGHGHFHHGHGGGGGHGHHHHHHHHHHHHHFFGHHGHHHHHGGGGGGHGGDGGGGGAGDHHHF<
@M02034:409:000000000-BFKT7:1:1113:8349:5762 1:N:0:34
AAAGTCGAGGTGCCTAAAGTGGCAACCCAGACTACGCCGAAGGTTGGTGGTGTAGAGCTTCCTGTAGCCGCATGGCGTTCGTACTTAAATATGGAACTAACCATTCCAATTTTCGCTGTTTCTTATACACATCTCCGAGCCCACGAGACC
+
CCCCCFBCCCCCGGGGGGGGFGGHHHHGGHHGHHHGGFGEAEEGGHEEFDFEAAGFFHHHGHHHHHHFGGG/EEG1EEEFFEGHHHGHHHFGGHBDGHHGFEFGGFHFFGFHHFCDGDDBFBFGFHHFHHHHGHHED//@FEEFGCG?DC
@M02034:409:000000000-BFKT7:1:1113:24415:5768 1:N:0:34
GCTCTTAAAGAGGAGAAAGGTCATGCCTCCTGCTGCTTCTAACTTTACTCAGTTCGTTCTCGTCGACAATGGCGGAACTGGCGACGTGACTGTCGCCCCAAGCAACCTGTCTCTTATACACATCTCCGAGCCCACGAGACCGTACTAGAT
+
BCCCCFFFFFFFGGGGGGGFGGGHHHHHHGHHHHHHHHHHHHHHHHGHHHHHGGHFEGHGHFFFGGGGGHHHHGGGGGHHHHGGGGGGHGHHHHGHGFGGGHGHHHHHHHHHHHHGHGHGHFGFHHFECDGGGGGG@DDDFGCHGHHGH=
@M02034:409:000000000-BFKT7:1:1113:14695:5771 1:N:0:34
AAAGTCGAGGTGCCTAAAGTGGCAACCCAGACTACTAATAGGGTAGGTGGTGCAGA
+
BBBCAFBBBBAAGGGGGGGGGFGHHHHGGHHAGD3FD5G55BFB3B2D32B133D5
@M02034:409:000000000-BFKT7:1:1113:19746:5774 1:N:0:34
AAAGTCGAGGTGCCTAAAGTGGCAACCCAGACTCGGCCGCAGGTTGGTGGTGTAGAGCTTCCTGTAGCCGCATGGCGTTCGTACTTAAATATGGAACTAACCATTCCAATTTTCGCTGTCTCTTATACACATCTCCGAGCCCACGAGACC
+
AAABBFBBBBABGGGGGGGGGGGGHHGFGEHGHHDCCFEEEEEHFG0E11AAFBF55FHF5BFHHHHHFFGEEEHFGFGGFEGHEGGHFHHGHHBGFHHHGFHH3BFFGGHGFDCDG/DGHHHHHHHHFGHHHHGFEGFFGGFEC@FGDC
@M02034:409:000000000-BFKT7:1:1113:8370:5776 1:N:0:34
AAAGTCGAGGTGCCTAAAGTGGCAACCCAGACT
+
AAAAAF1>1A>AGGGFFGGGFFGHCHHG0FHGH
@M02034:409:000000000-BFKT7:1:1113:17082:5777 1:N:0:34
AAAGTCGAGGTGCCTAAAGTGGCAACCCAGACTTTTATGTCGGTTGGTGGTGTAGAGCTTCCTGTAGCCGCATGGCGTTCGTACTTAAATATGGAACTAACCATTCCAATTTTCGCTGTCTCTTATACACATCTCCGAGCCCACGAGACC
+
BCCCAFBCCBABGGGGGGGGGGGHHHHGGHHFHHHHHHFGHHGGGGGGGGEBBBGFGHHHHHHHHHHEHGGEGGHGGFGGEEFHHHHGHHHHHGEFFHGGGHGHHHHHHHHHHHGCGGGHFHHHGHHHHHHFHHHHGGGGGGHGGCGGGG
@M02034:409:000000000-BFKT7:1:1113:9135:5781 1:N:0:34
GCTCTTAAAGAGGAGAAAGGTCATGACTCCTGCTGCTTCTAACTTTACTCAGTTCGTTCTCGTCGACAATGGCGGAACTGGCGACGTGACTGTCGCCCCAAGCAACCTGTCTCTTATACACATCTCCGAGCCCACGAGACCGTACTAGAT
+
CCCCCFFFFFFFGGGCGGGGGGFHHHHHHHHHHHHHHHHHHHHHHHHHHHGGGHHFEGHGHGFEGEGFGHHHHGGCGGHHHHGGGGGGHGHHHHGGGGGGGHFGGHFHHHHHHHHGFHHHHHGGHHFG?BCGGHGGACDDGCDHGHFHHD
@M02034:409:000000000-BFKT7:1:1113:25843:5783 1:N:0:34
GCTCTTAAAGAGGAGAAAGGTCATGGTGGGGGGTGCTTCTAACTTTACTCAGTTCGTTCTCGTCGACAATGGCGGAACTGGCGACGTGACTGTCGCCCCAAGCAACCTGTC
+
BBCCCFFFFFFFGGGGFGGFGGFHHHGG2EEEGEEFHGHHHFFHFFFGGD2?BGHFFHHGHGFGGCCDGHGHFGGACGHBGECCGGDGGEHFHFEECDF..9EFGGEF.09
@M02034:409:000000000-BFKT7:1:1113:11606:5784 1:N:0:34
AAAGTCGAGGTGCCTAAAGTGGCAACCCAGACTCAGCAGAAG
+
>>>>AD1A@D1ACFFFGGGEG1FBCGH?FFFGHHCHGHAF0B
@M02034:409:000000000-BFKT7:1:1113:14708:5785 1:N:0:34
AAAGTCGAGGTGCCTAAAGTGGCAACCCAGACTACTAATAAGGTTGGTGGTGTAGAGCTTCCTGTAGCCGCATGGCGTTCGTACTTAAATATTGGAACTAACCATTCCAATTTTCGCTGTCTCTTATACACATCTCCGAGCCCACGAGA
+
AAAAAFABBBAAFFGFGGFBGCFHFHHGGGEGCFAGHH5FFGHDGFAAFF1BBAFDGGBFGGHFFFFABEEEGGGGF1EFEBGGHHHHGHGFHFFBDF3B3FGEFHFHHFFHFGFEE/E/?4BDDDFGBFFH22?FDDGCGGEGGGGGG
@M02034:409:000000000-BFKT7:1:1113:10579:5785 1:N:0:34
GCTCTTAAAGAGGAGAAAGGTCATGCGTCAGCGTGCTTCTAATTTTTTTTAGTTC
+
CCCCCFFFFFFFGGGGGGGFEGHHHH?EGGGCFA2B2BDG555AA552A01A555
@M02034:409:000000000-BFKT7:1:1113:19327:5785 1:N:0:34
GCTCTTAAAGAGGAGAAAGGTCATGTGTCCTAGTGCTTCTAACTTTACTCAGTTCGTTCTCGTCGACAATGGCGGAACTGGCGACGTGACTGTCGCCCCAAGCAA
+
BCCCCFFFFFFFGGGGGGGFGGHHHEFHBHHHBD5FGDGHBGDGHHGHHH5GHHHGAFGCGFAEG?EG0GGHHGGE>FGGFCEEEG/1/FGGEGFGGG/??C/2B
@M02034:409:000000000-BFKT7:1:1113:17105:5788 1:N:0:34
AAAGTCGAGGTGCCTAAAGTGGCAACCCAGACTAATACGAAGGTTGGTGGTGTAGAGCTTCCTGTAGCCGCATGGCGTTCGTACTTAAATATGGAACTAACCATTCCAATTTTCGCTGTCTCTTATACACATCTCCG
+
AABCBFCCCBBBGGGGFGFGGGGHHHHGCHHGHHGBGGGECEDFBF22AAEAAAFBADFHAFFGFFDABEE0EEF1E?EFE>2?FGGHHHHFGF33EFGHBFDF3BF?4FGHFFEGGA?344?D3BB3DC22CDF2?
@M02034:409:000000000-BFKT7:1:1113:19582:5788 1:N:0:34
AAAGTCGAGGTGCCTAAAGTGGCAACCCAGACTGCGCCTCAGGTTGGGGGTGTAGAGCTTCCTGTAGCCGCATGGCGTTCGTACTTAAATATGGAACTAACCATTCCAATTTTCGCTGACTCTTATACACATCT
+
>3A33BA>>2>AGGGGBFFGGGGHFGHGDGHGHGGF?EDECFFABEE0AEAEE3DFFGFGGF5BBFFB@EG@EDFCEE??EEGFGHF33FDFG3F33EFB?FBGF??FHD1BFDB<?A/<<D@>1@222@11G?
@M02034:409:000000000-BFKT7:1:1113:7054:5791 1:N:0:34
GCTCTTAAAGAGGAGAAAGGTCATGGGTTCTAGTGCTTCTAACTTTACTCAGTTCGTTCTCGTCGACAATGGCGGAACTGGCGACGTGACTGTCGCCCCAAGCAACCTGTCTCTTATACACATCTCCGAGCCCACGAGACCGTACTAGAT
+
BCCCCFFFFFFFGGGGGGGFFGGHHHHHGHHHHGHHHHHHHHHHHHHHHHGFFGHFEGHGHFFEEEGGGHGHHGGEGGHHGFGEGGGGHGEHHHGHFGG?FGG2FFHGGHHHHHHGHHHGGFHHHHHGCGFGEHGGCA.CA@C.DGHHG=
@M02034:409:000000000-BFKT7:1:1113:20256:5796 1:N:0:34
AAAGTCGAGGTGCCTAAAGTGGCAACCCAGACTTCTAATCTGGTTGGTGGTGTAGAGCTTCCTGTAGCCGCATGGCGTTCGTACTTAAATATGGAACTAACCATTCCAATTTTCGCTGTCTCTTATACACATCTCCGAGCCCACGAGACC
+
CCBCCFCCCCAAGGGGGGGGGGGHHHHGGHHGHHHHFFHGHHHHHGFGGGEBFGHHGHHHHHHHHHHHHGGFFGHHGGGGFGGHHHHHHHHHHHHHGHHHHHHHHHGHHHHHHHGGGFGHHHHHHHHHGGFHGHHHGFGGGGHGGGCGCF
@M02034:409:000000000-BFKT7:1:1113:17092:5802 1:N:0:34
AAAGTCGAGGTGCCTAAAGTGGCAACCCAGACTAATACGAAGGTTG
+
AAAAAFA1ADAAGGGB1FGGGGGGHHHGGHCFBFF1AB0A/EAFAG
@M02034:409:000000000-BFKT7:1:1113:15819:5803 1:N:0:34
AAAGTCGAGGTGCCTAAAGTGGCAACCCAGACTAAGGCTGGGGTTGGTGGTGTAGAGCTTCCTGTAGCCGCATGGCGTTCGTACTTAAATATGGAACTAACCATTCCAATTTTCGCTGTCTCTTATACACATCTCCGAGCCCACGAGACC
+
A?AA3DAADDAAGGFGBGFGFFGHHGHGGHHGHHHHE3GGGFGE2AEAFE1BAFFGFHFHHHHFBFEDGFGEEGHGGEGGEEHHHHFGHHFFGHFGBGFFGHFHFFHFHGHHHEEEEGGFEFGHHHH3?FD2FFDFEC??>FGAGADG?F
@M02034:409:000000000-BFKT7:1:1113:11594:5805 1:N:0:34
AAAGTCGAGGTGCCTAAAGTGGCAACCCAGACTGGTGGTCAGGTTGGTGGTGTAGAGCTTCCTGTAGCCGCATGGCGTTCGTACTTAAATATGGAACTAACCATTCCAATTTTCGCTGTCTCTTATACACATCTCCGAGCCCACGAGACC
+
BBBBBFABBBABGGGGGGGGGGGHHHHGGGHGHHHHF?EFGHHHHHEGGGEBGFGGHHHHHHHHHHHFHGGCEGHHGGGGGGHHHHHGHHHHHGHHHHGGHHHHHHHHHGHHHHGGGGGHHHHHHHHHHHGHHHHHGGCGGGHGGGGGFG
@M02034:409:000000000-BFKT7:1:1113:19580:5807 1:N:0:34
AAAGTCGAGGTGCCTAAAGTGGCAACCCAGACTGCGCCTCAGGTTGGTGGTGTAGAGCTTCCTGTAGCCGCATGGCGTTCGTACTTAAATATGGAACTAACCATTCCAATTTTCGCTGTCTCTTATACACATCTCCGAGCCCACGAGACC
+
CCCCCFABBCBCGGGGGGGGGGGHHHHGGHHGHHHGGGGGGHHHHHGGGGEBFGHHHHHHHHHHHHHHHGGGGGHHGGGGGGHHHHFGHHHHHFGHHHHGHHHHHHHHHHHHHHGGGGGHHGHHGHHHHHGHHHHHGGGGGGHGFGGGGG
@M02034:409:000000000-BFKT7:1:1113:16263:5811 1:N:0:34
GCTCTTAAAGAGGAGAAAGGTCATGGGGGTGGGGGCTTCTAACTTTACTCAGTTCGTTCTCGTCGACAATGGCGGAACTGGCGACGTGACTGTCGCCCCAAGCAACCTGTCTCTTATACACATCTCCGAGCCCACGAGACCGTACTAGA
+
ABCCBFFFFFFFGGGGGGGGFGHHHHFGGEGGGGGGGHHHHHHHHHHHGGHGDFHFEFFGHF?EEEGFGHGHHGGGEGHHHHEEFGBFHGFHFHGGDGGGFGGGCGAGHDGHHHGHHHGGFHHHHHFGCGGGGGGG::C:EC;EGFGEB
@M02034:409:000000000-BFKT7:1:1113:15834:5814 1:N:0:34
AAAGTCGAGGTGCCTAAAGTGGCAACCCAGACTAAGGCTGGGGTTGGTGGTGTAGAGCTTCCTGTAGCCGCATGGCGTTCGTACTTAAATATGGAACTAACCATTCCAATTTTCGCTGTCTCTTATACACATCTCCGAGCCCACGAGACC
+
AABBAFBADDAAGGGGGGGGFFGHHHHGGHHGHHHHGHHGGGGEGGGGFGFFBEHHHHHHHHHGFGHGHGGGGGGHFEFGGFHHHHHHHHGHHHGHHHHHHHHHHHHHHHHHHHGGGGGHHGHHHHHHHHFGFHHHBCFCGGHGGGGGFF
@M02034:409:000000000-BFKT7:1:1113:21697:5814 1:N:0:34
AAAGTCGAGGTGCCTAAAGTGGCAACCCAGACTCAGGGGGGTGTTGGTGGTGTAGAGCTTCCTGTAGCCGCATGGCGTTCGTACTTAAATATGGAACTAACCATTCCAATTTTCGCTGTCTCTTATACACATCTCCGAGCCCACGAGACC
+
BBBBBFBBBBBBGGGG4GGGGGGHHHHGGHHGHGGHFH2ECECDGHGDECFFC2GGBHHHGHHHHGHGFGGGGGGFDGGGGGHHHHHHFHFHHHFGHHGFFHGHHGHGHGHHHHGGGGAFGGGGGGEGFGFGGGBGGA?DGGFEFFFFFE
@M02034:409:000000000-BFKT7:1:1113:10659:5821 1:N:0:34
GCTCTTAAAGAGGAGAAAGGTCATGGTTGGTTTGGCTTCTAACTTTACTCAGTTCGTTCTCGTCGACAATGGCGGAACTGGCGACGTGACTGTCGCCCCAAGCAACCTGTCTCTTATACACATCTCCGAGCCCACGAGACCGTACTAGAT
+
BCCCCFFFFFFFGGGGGGGGGGHHHHGGGGEGHGFHHHHGHGFGHHGHHHGGHHGFEFHGHGFFGEFEGHFHGGGGGGHHHHGCEFGGHGHHHHGGFGGDGGEFGGHHGHGHFHFFHFGDFFHFHHGCCDCGGHGG?CFDGGGHGHBHG=
@M02034:409:000000000-BFKT7:1:1113:19498:5822 1:N:0:34
GCTCTTAAAGAGGAGAAAGGTCATGGGTGTGGGAGCTTCTAACTTTACTCAGTTGGTTCTCGTCGACAATGGCGGAACTGGCGACGTGACTGTCGCCCCAAGCAACCTGTCTCTTAT
+
AAAAAFFFBF1FAGGG1FGGBG1AGFCFGGGGEF0EHHHHGBEGFFD1GG1BEG1BECGGBFG?EEE?GFFB0>E//EGBBA@EEE/EEAGEGFAAEE@/BFEG00BFFF1?2>FGH
@M02034:409:000000000-BFKT7:1:1113:13530:5827 1:N:0:34
AAAGTCGAGGTGCCTAAAGTGGCAACCCAGACTGATGGTCGGGTTGGTGGTGTAGAGCTTCCTGTAGCCGCATGGCGTTCGTACTTAAATATGGAACTAACCATTCCAATTTTCGCTGTCTCTTATACACATCTCCGAGCCCACGAGACC
+
BBBBBFBB@BBBGGGGGGGGGGGHHHHGGHHGHHFGGHHHGGGHFGGGGGEFGFHHHHHHHHHHHHHGHGGFGGHHGGGGGGFHHHHGFHHHHG3GFHHHHHHHHHHHFGFHHHGGGGGGHGHHHHGHFGGHHHHBEDCGGGHGCGFGGF
@M02034:409:000000000-BFKT7:1:1113:19515:5828 1:N:0:34
GCTCTTAAAGAGGAGAAAGGTCATGGGTGTGGGAGCTTCTAACTTTACTCAGTTCGTTCTCGTCGACAATGGCGGAACTGGCGACGTGACTGTCGCCCCAAGCAACCTGTCTCTTATACACATCTCCGAGCCCACGAGACCGTACTAGAT
+
BBBBBFFFFFFFGGGGGGGGGGHHHHHHGGGGGHGEGHHHHHGHHHEGHHGGGHHFAGHGHFBEFEGEGHHHHGGGGGHHHHGGGGFFHGHHHHGHGGGGGHG2FFFHHHHHHHHHHHHHHHHHHHGGDGGGGHGG@DGDGGGHGHHHHF
@M02034:409:000000000-BFKT7:1:1113:14369:5833 1:N:0:34
AAAGTCGAGGTGCCTAAAGTGGCAACCCAGACTAAGTCGGATGTTGGTGGAGTAGAGCTTCCTGTAGCCGCATGGCGTTCGTACTTAAATATGGAACTAACCATTCCAATTTTCGCTG
+
3>AA3BA>AD>>FCGFGFGBBDBEFFFEGHEFBFFEDBAEAEEABFFAAE1B3A5EEFF3FGGBBGGBFEC@EEH1EE/FE>FGEGGGGBGBGHEB3FD?3B3F3FFDFEGFHGE?/?
@M02034:409:000000000-BFKT7:1:1113:18090:5834 1:N:0:34
GCTCTTAAAGAGGAGAAAGGTCATGGTTAATAAGGCTTCTAACTTTACTCAGTTCGTTCTCGTCGACAATGGCGGAACTGGCGACGTGACTGTCGCCCCAAGCAACCTGTCTCTTATACACATCTCCGAGCCCACGAGACCGTACTAGAT
+
BBBBBFFFFFFFGGGCGGGGGGGHHHBFHHHHHHFHGHFHHHHHHHHHGHGFDGGFEGHGHFFEGFFEEHGHHGGGGGHFGFGGGGGGHGHHHHGHGGGGGHGHHHHFAFFFHHHHHHHGHGHHHHHGCCCGGEGG?FGCGGEGGHHHH=
@M02034:409:000000000-BFKT7:1:1113:17632:5835 1:N:0:34
AAAGTCGAGGTGCCTAAAGTGGCAACCCAGACTACTAAGTCTGTTGGTGGTGTAGAGCTTCCTGTAGCCGCATGGCGTTCGTACTTAAATATGGAACTAACCATTCCAATTTTCGCTGTCTCTTATACACATCTCCGAGCCCACGAGAC
+
AABB3BAADDAAFCFGGGGFDGEGHEGGGHHGGHGHHHFFFGHHHGHEEE2AABFGHHHGEGHFFFHFHECEEGGFEEGF?EEGHHHGFHHHGHHFEE3CGHGHHHHHHHH4EFEE?FEGGHFGBGHFGHBGHHHBEFGGDFH?C?@G?
@M02034:409:000000000-BFKT7:1:1113:20442:5837 1:N:0:34
AAAGTCGAGGTGCCTAAAGTGGCAACCCAGACTTTGTTTCTGGTTGGTGGTGTAGAGCTTCCTGTAGCCGCATGGCGTTCGTACTTAAATATGGAACTAACCATTCCAATTTTCGCTGTCTCTTATACACATCTCCGAGCCCACGAGACC
+
BCBCBFCCCCAAGGGGGGGGGGGHHHHGGHHGHHHHGHHHHHHHHGGGGFEBBGHGGHHHHHHFHGHGHGGEEGHGGGGGFFFHHHHHHHGHHHGHHHGHHHHHHHHHHHHHHHGGGGGHGHHGHHGHFHFHFHHHG?GFCGHGGGCGFF
@M02034:409:000000000-BFKT7:1:1113:15546:5838 1:N:0:34
GCTCTTAAAGAGGAGAAAGGTCATGCAGGATCGGGCTTCTAACTTTACTCAGTTCGTTCTCGTCGACAATGGCGGAACTGGCGACGTGACTGTCGCCCCAAGCAACCTGTCTCTTATACACATCTCCGAGCCCACGAGAC
+
AABCCFFFFFFFGGGGGGGGGGHHGDGG42BF?2AAEEHHHHGHHHHHFHFHDFHFAFHGHFFEGGGFEHGHHGGEGGEGHHGGGGEFHGGGGGGGFGGGGHEGGHAGHFFHHHFBHHHGGBFHGGFFCCCGEFGGGGGG
@M02034:409:000000000-BFKT7:1:1113:7230:5843 1:N:0:34
GCTCTTAAAGAGGAGAAAGGTCATGGCTGGTAAGGCTTCTAACTTTACTCAGTTCGTTCTCGTCGACAATGGCGGAACTGGCGACGTGACTGTCGCCCCAAGCAACCTGTCTCTTATACACATCTCCGAGCCCACGAGACCGGA
+
ABBBBFFFFFBFEGGGGGGGGGFHF44B22A55BFGGHHHHFFGHHGHGG5BBFDFAGHEGFFEEEEEEHFHFGG?E/FHGGGEEEEEHGFEGGGAEGGGGHGBFFGHHFFGHHHGHHFHFHHEGHFBCDGGGHG@@CCAE--<
@M02034:409:000000000-BFKT7:1:1113:10942:5845 1:N:0:34
GCTCTTAAAGAGGAGAAAGGTCATGAATACTGCTGCTTCTAACTTTACTCAGTTCGTTCTCGTCGACAATGGCGGAACTGGCGACGTGACTGTCGCCCCAAGCAACCTGTCTCTTATACACATCTCCGAGCCCACGAGACCGTACTAGAT
+
ABCCCFFFFFFFGGGGGGGGGGHHHHHHHHHGHHHHHHHHHHHHHHHHHHGGGHHFEGHGGGGGGGGGGHHHHGGGGGHHHHGGGGGGHGHHHHGHGGGGGHGHHHHHHHHHHHHHHHHHHGHFHHHGFGGGGHGGCCFDGGGHGHHHH<
@M02034:409:000000000-BFKT7:1:1113:6980:5846 1:N:0:34
AAAGTCGAGGTGCCTAAAGTGGCAACCCAGACTTCGATTTGGGTTGGTGGTGTAGAGCTTCCTGTAGCCGCATGGCGTTCGTACTTAAATATGGAACTAACCATTCCAATTTTCGCTGTCTCTTATACACATCTCCGAGCCCACGAGACC
+
?ABBAFABDDAAGGGGGGCGGGGHGHHEFC2FGFGF25AFGGEEFEEFEEEFGFGHFHHHHHHHHHHGHEEEEGFFEEEEGGHHHHHFHHGGGFGGHFG3BEFHHHHF4GHFFBFGF?E?GHGHHHF3BFGFFGFDE?DCDFHGGFGGGF
@M02034:409:000000000-BFKT7:1:1113:14358:5846 1:N:0:34
AAAGTCGAGGTGCCTAAAGTGGCAACCCAGACTAAGTCGGATGTTGGGGGTGTAGAGCTTCCTGTAGCCGCATGGCGTTCGTACTTAAATATGGAACTAACCATTCCAATTTTCGCTGTCTCTTATACACATCTCCGAGCCCACGAGACC
+
CCCCAFABBBAAGGGGGGGGGGGHHHHGGHHGHGHG5DE2AEGGBGE0A0AA03GDD53B5F5FF@DBGEG/FDF1>?EFF/?F/EGH3DG??B33GGGGBG3F3FHFGHHHFFC/CA<FD2FDDHHHHHGGHHHFD?CGGFHGCCDG?E
@M02034:409:000000000-BFKT7:1:1113:20920:5849 1:N:0:34
AAAGTCGAGGTGCCTAAAGTGGCAACCCAGACTACGGCGTCGGTTGGTGGTGTAGAGCTTCCTGTAGCCGCATGGCGTTCGTACTTAAATATGGAACTAACCATTCCAATTTTCGCTGTCTCTTATACACATCTCCGAGCCCACGAGACC
+
CBCCCFBBCBBBGGGGGGGGGGGHHHHGGHHGHHGGGGGGGGGFGGGGFGEFFFGHHHHHHHHHHHHHHGGEEGHHGGGGGGHHHHHHHHHHHHHHFHHFHHFHHHHHGHHHHHGDGGGGHHHHGHHHGHHHHHHHGCGFGGHGGGGGGE
@M02034:409:000000000-BFKT7:1:1113:19676:5851 1:N:0:34
GCTCTTAAAGAGGAGAAAGGTCATGGGGATGGGTGCTTCTAACTTTACTCAGTTCGTTCTCGTCGACAATGGCGGAACTGGCGACGTGACTGTCGCCCCAAGCAACCTGTCTCTTATACACATCTCCGAGCCCACGAGACCGTACTAGA
+
ABBCCFFFFFFFGGGGGGGGGGHHHHHGGGFDHFFFHHHFFHGHHHHHGHDGGHHFEFGGHGFDGGGGGHGHHGGGGGHGHGGEEGGGHGHGGFGHGDGGGGGGGHHHHHHHGHHHHHF@CGHCHFHFCDGGGHFD<ADDGGGHGHEFG
@M02034:409:000000000-BFKT7:1:1113:8249:5851 1:N:0:34
AAAGTCGAGGTGCCTAAAGTGGCAACCCAGACTCCGAAGAAGGTTGGTGGTGTAGAGCTTCCTGTAGCCGCATGGCGTTCGTACTTAAATATGGAACTAACCATTCCAATTTTCGCTGTCTCTTATACACATCTCCGAGCCCACGAGACC
+
BBCCBFBBCCBAGGGGGGGGGGGHHHHGGHHGHHGGGGEGGGHHGHEGGGFFFGHHGHHHHHHHHHHHHGGGGGHHGGGGGGHHHHHHGHFHHHGHHHGGHHGHHHGHHHHHHHGGGGGGHHHHHHHFHHHHHHHFGCFCGGHGGGGGGG
@M02034:409:000000000-BFKT7:1:1113:6158:5854 1:N:0:34
AAAGTCGAGGTGCCTAAAGTGGCAACCCAGACTGCTTTGTCGGTTGTGGTGTAGAGCTTCCTGTAGCCGCATGACGTTCGTACTTAAATATGGAACTAACCATTCCAATTTTCGCTGTCTCTTATACACATCTCCGAGCCCACGAGACCG
+
?AAAAFAADDAAGGGGGGFGGGGGHHFGFAGGGCFFFHHHFD2EAEAAECAFG55BDFHFHHHHHHHHDCC?1FFFFFHGEBGHHGHEHGHFH3GGHEFFHEHHHFHHHHHEG/EGGGHHHGHHHFFDFFGGHHHA@/C?FGGGF/CDF@
@M02034:409:000000000-BFKT7:1:1113:21160:5856 1:N:0:34
AAAGTCGAGGTGCCTAAAGTGGCAACCCAGACTTCGCCTGAGGTTGGTGGTGTAGAGCTTCCTGTAGCCGCATGGCGTTCGTACTTAAATATGGAACTAACCATTCCAATTTTCGCTGTCTCTTATACACATCTCCGAGCCCACGAGACC
+
CCCDCFCBCCCCGGGGGGGGGGGHHHHGGHGGHHGFFGGHFAFHHHEGGGGFGEHFHHHHHHHHHFFGGFG>EEGFGEEGGFHGHHFHHHHHGFBDHHHG?GFGHHHEHFGHHFGEFGGGHHHHHHFFHFGHGHHFD>DGGFCFGGC?DC
@M02034:409:000000000-BFKT7:1:1113:13418:5858 1:N:0:34
GCTCTTAAAGAGGAGAAAGGGCATGACTGGT
+
1A>>AF3@1BDF1E1AFGGG1AFFCGGH10B
@M02034:409:000000000-BFKT7:1:1113:5419:5878 1:N:0:34
GCTCTTAAAGAGGAGAAAGGTCATGACGGTGTGGGCTTCTAACTTTACTCTGTTCGTTCTCGTCGACAATGGCGGAACTGGCGACGTGACTGTCGCCCCAAGCAACCTGTCTCTTATACACATCTCCGAGCCCACGAGACCGTACTAGA
+
3>>>>@@5BB5CGACGGGGGFFFHFFGGGGGGGG?A2FFGFCDFGG55D55DDD5BBBFFBFF1E0AE@FFHEFG?@EFEFAEGCGEGGEFFFEFFDFG??GEBHGFHHGED2DEFFHB2FFFEGBFDCCGG..CC-@.<C?ACDGFHF
@M02034:409:000000000-BFKT7:1:1113:25123:5878 1:N:0:34
AAAGTCGAGGTGCCTAAAGTGGCAACCCAGACTACGACTCATGTTGGTGGTGTAGAGCTTCCTGTAGCCGCATGGCGTTCGTACTTAAATATGGAACTAACCATTCCAATTTTCGCTGTCTCTTATACACATCTCCGAGCCCACGAGACC
+
CCCCCFAADBBCGGGGGGGGGGGHHHHGGHHGHHHGGGGGEFGGHHHGGGFFGFHFHHHHHHHHHHHHHGGFFGHHGGGGGGHHGHHHHHGHHHFFHHHGHHGHHHHHDFGHHHGGGGGHHHHHEGFHGHHHHHHHF@DGGGHGCFGGGF
@M02034:409:000000000-BFKT7:1:1113:23603:5883 1:N:0:34
GCTCTTAAAGAGGAGAAAGGTCATGAATGGTACTGCTTCTAACTTTACTCAGTTCGTTCTCGTCGACAATGGCGGAACTGGCGACGTGACTGTCGCCCCAAGCAACCTGTCTCTTATACACATCTCCGAGCCCACGAGACCGTACTAGAT
+
ABBBCFFFFFFFGGGGGGGGGGHHHGDFHHFGHHHHHHHGHHHHHHHHHHHGGHHGEHHGHGFEGGCEGHHHGGGEGGGHHHFGGGFGHGGHHHGHGGEEEHEFHHFHHHGHHHHHHFHFFGGGFFGDFCCCGHGGDDGFFGGGGHHHFD
@M02034:409:000000000-BFKT7:1:1113:10793:5884 1:N:0:34
AAAGTCGAGGTGCCTAAAGTGGCAACCCAGACTCAGAAGGCTGTTGGTGGTGTAGAGCTTCCTGTAGCCGCATGGCGTTCGTACTTAAATATGGAACTAACCATTCCAATTTTCGCTGTCTCTTATACACATCTCCGAGCCCACGAGACC
+
BBBBBFBBBBBBGGGGGGGGGGGHHHFGGCFGHHFHHFBGHHHHHHEFFCEFGGHHHHHHHHHHHHHHHGGGGGHHGGGGGFHHHHHHHHGHHHHFGHHGHHHHHHGHHHHHHEGGGGGGHGGHHHGH3GBHFHHGGGGCGGHGGGFGDF
@M02034:409:000000000-BFKT7:1:1113:21488:5887 1:N:0:34
GCTCTTAAAGAGGAGAAAGGTCATGGTGAATTCGGCTTCTAACTTTACTCTGTTCGTTCTCGTCGACAATGGCGGAACTGGCGACGTGACTGTCGCCCCAAGCAACCTGTCTCTTATACACATCTCCGAGCCCACGAGACCGTACTAGAT
+
>AAAADBFFFBFCF1GGFGGGF1DAB1BFGDGHFBAFGCFGD1DAGFGFB2DBF2E/BGFFEF?FEEAEGFGFEG/>>GEGHGGGGGFFGHHHHEEGGGG/F/0B<GHFHHHHHHHHEHBCGGHHHHCCCCGGFGGGGGGFCCHGHHFF=
@M02034:409:000000000-BFKT7:1:1113:16905:5888 1:N:0:34
GCTCTTAAAGAGGAGAAAGGTCATGGGTCGTCGTGCTTCTAACTTTACTCAGTTCGTTCTCGTCGACAATGGCGGAACTGGCGACGTGACTGTCGCCCCAAGCAACCTGTCTCTTATACACATCTCCGAGCCCACGAGACGGA
+
BCCCCFFFFFFFGGGGGGGGGGHHHHFA4AA22EEFFHHHHHHHHHHHHHGGFGHFEGHGHGFEGGGGGHHHHGGGGGHHHHGGGGEGHGHHHHGHGGGCFEFHHHHHHHHHGHHHHHHHHGHFGHHG?CCGGAF<-<<C<.<
@M02034:409:000000000-BFKT7:1:1113:20929:5889 1:N:0:34
GCTCTTAAAGAGGAGAAAGGTCATGCAGTATCGTGCTTCTAACTTTACTCAGTTCGTTCTCGTCGACAATGGCGGAACTGGCGACGTGACTGTCGCCCCAAGCAACCTGTCTCTTATACACATCTCCGAGCCCACGAGACCGTACTAGAT
+
CCCCCFFFFFFFGGGGGGGGGGGHHHHHHHHHGHHGGHHHHHHHHHHHHHHHHHFFEGHGHGFEFFGFGHHHHGGEGGHHHGGGGGGGHGHHHHGHGGGGGHGHHGHHHHHHHHHGHHHGHGHHHHHGCDGGGHGG?CDFGGGHGHBFF=
@M02034:409:000000000-BFKT7:1:1113:23498:5891 1:N:0:34
AAAGTCGAGGTGCCTAAATTGGCAACCCAGACTGAGAAGAATGTTGGTGGTGTAGAGCTTCCTGTAGCCGCATGGCGTTCGTACTTAAATATGGAACTAACCATTCCAATTTTCGCTGTCCTTATCACATCTCCGAGCCCACGAGA
+
A?AB>DAAD2AAGFGF4F56BBFHHACEFHGCHBC3DFHHBGGF55EEE?EAAGHFF5FGHGBGBDBAGEE0??11>EEFEE21FBGEHHB4@B33@@B3@B3B34?B4FBGF4>?ED/EFEF4BBDFFGGDGFD/B??F/FC<@?
@M02034:409:000000000-BFKT7:1:1113:20076:5897 1:N:0:34
AAAGTCGAGGTGCCTAAAGTGGCAACCCAGACTAAGAATAATGTTGGTGGTGTAGAGCTTCCTGTAGCCGCATGGCGTTCGTACTTAAATATGGAACTAACCATTCCAATTTTCGCTGTCTCTTATACACATCTCCGAGCCCACGAGACC
+
CCCCBFCACCABGGGGGGGGGGGHHHHGGGHGHHHHHHHFHHHHHHHGGGDFGHHHHHHHHHHHGHHHHGGGGGHHGGGGGEHHHHHHHHHHHHHHHHGHHHHHHHEFHHHHHHGEGGGFHGHHHHFFHHEHGHGFFCCG?FGGC@CDGF
@M02034:409:000000000-BFKT7:1:1113:19029:5897 1:N:0:34
GCTCTTAAAGAGGAGAAAGGTCATGGTTGGTTTGGCTTCTAACTTTACTCAGTTCGTTCTCGTCGACAATGGCGGAACTGGCGACGTGACTGTCGCCCCAAGCAACCTGTCTCTTATACACATCTCCGAGCCCACGAGACCGTACTAGAT
+
ABCCCFFFFFFFGGGGGGGGGGGHHGADE2EAA2ABGHHHHHHHHHHHHHHHHHHGFHHGHGFGGGGGGHHHHGGGGGHHHHGGGGGGHGHHHHGHGGGFGHFGGHHHHHHHHHHHHHHGHHHHHHHGDGGGGHGGGGGGG@.C.<DDHD
@M02034:409:000000000-BFKT7:1:1113:23593:5897 1:N:0:34
GCTCTTAAAGAGGAGAAAGGTCATGAATGGTACTGCTTCTAACTTTACTCAGTTCGTTCTCGTCGACAATGGCGGAACTGGCGACGTGACTGTCGCCCCAAGCAACCTGTCTCTTATACACATCTCCGAGCCCACGAGACCGTACTAGAT
+
CCCCCFFFFFFFGGGCGGGGGGHHHCAFGHGFHHHHHHHGHHHHHHHHHHHHHGHGEHHGHGFEGEGGGHHHHGGGGGHFHHEFFGGGHGHGHHGHGGGGGGGFHHHHGHEGGHHHHHHGHHHHHHG?BDCGGGEGGGGDGGGGGHHHFD
@M02034:409:000000000-BFKT7:1:1113:15546:5897 1:N:0:34
GCTCTTAAAGAGGAGAAAGGTCATGGGGGCGCGTGCGTCTAACATTACTAAGCTGGTTGTCGTCGACAA
+
ABCCCFFFFFFFGGFGGGFFGDGHF44A2AAA00AB01AE1G33@555B5@@353?B31B31B?E/E1>
@M02034:409:000000000-BFKT7:1:1113:20970:5901 1:N:0:34
AAAGTCGAGGTGCCTAAAGTGGCAACCCAGACTCATCATGATGTTGGTGGTGTAGAGCTTCCTGTAGCCGCATGGCGTTCGTACTTAAATATGGAACTAACCATTCCAATTTTCGCTGTCTCTTATACACATCTCCGAGCCCACGAGACC
+
CCCCCFCCCCBCGGGGGGGGGGGHHHHGGHHGHHHHHHHHHGHHHHHGGGEFGHHGHHHHHHHHHFHHHGGGGGHHGGGGGGHHHHHHHHFHHGHHGGHGHHGHHHHHHHHHHFGGGGGHHHHHHHHHHHGHHHGHGGGGGGHGGGGGGE
@M02034:409:000000000-BFKT7:1:1113:18156:5905 1:N:0:34
GCTCTTAAAGAGGAGAAAGGTCATGTGTCCGTCTGCTTCTAACTTTACTCAGTTCGTTCTCGTCGACAATGGCGGAACTGGCGACGTGACTGTCGCCCCAAGCAACCTGTCTCTTATACACATCTCCGAGCCCACGAGACCGTACTAGAT
+
@AAAAFDDDD@FCGG11BFGA1FGFFGFFGEGHFGHHFHHH2DFGHGHHHBFDGGFABFFHFFEEEG?EHFFFGGGG?FGFHEEGGGGHGHHHHG/EAE//FFBCFGHHHCGHGH1FFGGFFBGHHEG/>@GEEGC-<C<FCGHCGHH<=
@M02034:409:000000000-BFKT7:1:1113:17450:5909 1:N:0:34
AAAGTCGAGGTGCCTAAAGTGGCAACCCAGACTACTCCGCCGGTTGGTGGTGTAGAGCTTCCTGTAGCCGCATGGCGTTCGTACTTAAATATGGAACTAACCATTCCAATTTTCGCTGTCTCTTATACACATCTCCGAGCCCACGAGACC
+
3>AA3DAABBABGGGGGFGEGGGHFFGEGHHGHHHHHHFEEEGEGEFGFFBEAFGHHGHHGGHGGHGFHFGEEGHFFEGGFEGHGGHGDGHHHFGFGHFBBGFGHHHHHHHHHFFGFGDFEGHHFHFFFGHFGGGGE?DFDGCEDGCDEF
@M02034:409:000000000-BFKT7:1:1113:23496:5910 1:N:0:34
AAAGTCGAGGTGCCTAAAGTGGCAACCCAGACTGAGAAGAATGTTGGTGGTGTAGAGCTTCCTGTAGCCGCATGGCGTTCGTACTTAAATATGGAACTAACCATTCCAATTTTCGCTGTCCTTATCACATCTCCGAGCCCACGAGACCGT
+
CCCCCFBCBCBCGGGGGGGGGGGHHHHGGHGFGFHGDFFFBFHHHHHECAEFBBG5DFGGBGHHHDGBDEEAEEA1EEE?EE?FEGGFFGHHH33BFFHHC13FFBH?FFEHHDE/EDE?GHFHHHHFHGHFHD?>BC<C/C@/A?//<?
@M02034:409:000000000-BFKT7:1:1113:10270:5919 1:N:0:34
AAAGTCGAGGTGCCTAAAGTGGCAACCCAGACTACGACTGCGGTTGGTGGTGTAGAGCTTCCTGTAGCCGCATGGCGTTCGTACTTAAATATGGAACTAACCATTCCAATTTTCGCTGTCTCTTATACACATCTCCGAGCCCACGAGACC
+
AABBBFABBBAAGGFGGGGGGGGHHGHGGHDGHHHGAGFEHC2EEEAFGGEBFFGGBGHHHGHHHHGHHGGGEGHHGGGGGGGHHHHGHHHHHGFHHHFGHFGEHHHHHHHHHHGFGAGDGHHHHHGHHHFHHGGFFGGCGGHGCGCDGF
@M02034:409:000000000-BFKT7:1:1113:8810:5921 1:N:0:34
GCTCTTAAAGAGGAGAAAGGTCATGCGGGCGCCGGCTTCTAACTTTACTCAGTTCGTTCTCGTCGACAATGGCGGAACTGGCGACGTGACTGTCGCCCCAAGCAACCTGTCTCTTATACACATCTCCGAGCCCACGAGACCGTACTAGAT
+
AABBBFFFFFFFGGGGFFGGGGHHHC2E2E22AEAEECHHGHCGHF5GHFFGFGFFEHHGGGFEGGGEGHGGFGGGGGEFGEGBDGCGFFFFHHGEDGGGGEE0?FGFGHFFGGHGHHGGHHHHBGFA-ADGGHGG;;CEEBEE..FFF;
@M02034:409:000000000-BFKT7:1:1113:11761:5922 1:N:0:34
GCTCTTAAAGAGGAGAAAGGTCATGACTATGCGTGCTTCTAACTTTACTCAGTTCGTTCTCGTCGACAATGGCGGAACTGGCGACGTGACTGTCGCCCCAAGCAACCTGTCTCTTATACACATCTCCGAGCCCACGAGACCGTACTAGAT
+
BBBBBFFFFFFFGGGGGGGGGGGGGHHHHHGHGGGEGHHHHHFGHHFGGHBFDGEFECHGHGFAECGDFGHHHGGCGGHFHHGGGGGGHGHHHHGGGGGGGHF?FFHHHHHHHHHHHFHHHHHGHHHF<ACGGHGG@FGG<CEHGGFHHG
@M02034:409:000000000-BFKT7:1:1113:14651:5922 1:N:0:34
GCTCTTAAAGAGGAGAAAGGTCATGCCTGGTCAGGCTTCTAACTTTACTCAGTTCGTTCTCGTCGACAATGGCGGAACTGGCGACGTGACTGTCGCCCCAAGCAACCTGTCTCTTATACACATCTCCGAGCCCACGAGACCGTACTAGA
+
AAAAAFF3DFFFGGG1GCEF1FGHFHHHHGBGGFFHGFHHHHHHHHGHGHGFDFGABGHGHFBFEGGGGHGHHGGGGGHHHHGGGGEEHGHGHHGEFFGGGHFGGGFHGGBGHHHHHHDFHFFGHHEGGCCGGGGG-CCCE@CCCEGHG
@M02034:409:000000000-BFKT7:1:1113:14912:5923 1:N:0:34
AAAGTCGAGGTGCCTAAAGTGGCAACCCAGACTTCGCCTTCGGTTGGTGGTGTAGAGCTTCCTGTAGCCGCATGGCGTTCGTACTTAAATATGGAACTAACCATTCCAATTTTCGCTGTCTCTTATACACATCTCCGAGCCCACGAGACC
+
BCCCAFBCBB>AGGGGGGGGGGGHHHHGGHAFEDGFE2E2AFEF2EA1AEEEABFDEEFF5FGF5A@@FEGEFFEAE>>FE?BFGFGBFDGFBB33FFGHFC3GEEFFFHHF?FEAFD?D?3B333FFGCGBFFHDA/@D?FEC@@/A.>
@M02034:409:000000000-BFKT7:1:1113:15065:5925 1:N:0:34
GCTCTTAAAGAGGAGAAAGGTCATGACGGATGGGGCTTCTAACTTTACTCAGTTCGTTCTCGTCGACAATGGCGGAACTGGCGACGTGACTGTCGCCCCAAGCAACCTGTCTCTTATACACATCTCCGAGACCACGAGACCGTACTAGA
+
?AABBFFFFFFFCFGGGGFGFGHFBGHEEEAAFGFGAEGGHHFHHFGHHHEBDFAFA3GFHFBBEEFGFHHHGGC?CEGFHFEGEE/?FF4E3FFAAFGGCH/?F0FGHFHHHHHFGH22GDGGFH<A<</?FCFD<AGCFC.<<.=DG
@M02034:409:000000000-BFKT7:1:1113:11157:5926 1:N:0:34
AAAGTCGAGGTGCCTAAAGTGGCAACCCAGACTCCGTGTCAGGTTGGTGGTGTAGAGCTTCCTGTAGCCGCATGGCGTTCGTACTTAAATATGGAACTAACCATTCCAATTTTCGCTGTCTCTTATACACATCTCCGAGCCCACGAGACC
+
ABBBADABBBABGGGGGGGGGGGHHHGGGHHGHHHG2AFGAGHHHHGGGGBFGGHHHHHHHHHHHHHHHGGGGGHHGGGGGGHHHHGHHHHHHHFGHHGGHHGHHHHHHHHHHGGGGGGHHGHHHHHFHHBGGHHGGGGCGGHFCGCGGE
@M02034:409:000000000-BFKT7:1:1113:17442:5926 1:N:0:34
AAAGTCGAGGTGCCTAAAGTGGCAACCCAGACTACTCCGCCGGTTGGTGGTGTAGAGCTTCCTGTAGCCGCATGGCGTTCGTACTTAAATATGGAACTAACCATTCCAATTTTCGCTGTCTCTTATACACATCTCCGAGCCAACGAGACC
+
ABBABFBBBD2>FGGGGGFFGFFBGGGGGAFFHHGBGHEEGG0E?00BAEABBBGH5FFGGEGHHFFFGGGFGGHHGEGGGGEHHHHHFHGFHEDHGFGGHHHHHFHFDFFHHF/<DEAGGHHGFHHHF2<FCDGBEC?@C00?CCFGGA
@M02034:409:000000000-BFKT7:1:1113:15696:5931 1:N:0:34
GCTCTTAAAGAGGAGAAAGGTCATGACTTCTTCTGCTTCTAACTTTACTCAGTTCGTTCTCGTCGACAATGGCGGAACTGGCGACGTGACTGTCGCCCCAAGCAACCTGTCTCTTATACACATCTCCGAGCCCACGAGACCGGA
+
ABCCCFFFFFFFGGGGGGGGGGHHG54AA5FA5AFFGHHHHHHHHHHHGHHHFGHFEFHGIFBEFFGGGHHHHGGGGGHHHHGGGG>FHGGHHHGHGFGGGGGHHHHHHHHHGHHHHHHHHGHHHHHGCF?DGHGGGGGDFC-<
@M02034:409:000000000-BFKT7:1:1113:13134:5939 1:N:0:34
AAAGTCGAGGTGCCTAAAGTGGCAACCCAGACTCCGAATGGTGTTGGTGGTGTAGAGCTTCCTGTAGCCGCATGGCGTTCGTACTTAAATATGGAACTAACCATTCCAATTTTCGCTGTCTCTTATACACATCTCCGAGCCCACGAGACC
+
AAAAAFBAD?ABGGGGG4FFGGGHHG4EEDCFB3FEE2FGFG5GFCABFEAFA3D5F5FHG3GGGBG5BEEEEE1B@EFEDBCGGHHBEHFGHHEGCGFFGAGGFFGGFFGHH4E/?A?DGFGFFBGFF2?2FGD2</>/CFHED//?AC
@M02034:409:000000000-BFKT7:1:1113:5788:5943 1:N:0:34
AAAGTCGAGGTGCCTAAAGTGGCAACCCAGACTCATTTTGAGGTTGGTGGTGTAGAGCTTCCTGTAGCCGCATGGCGTTCGTACTTAAATATGGAACTAACCATTCCAATTTTCGCTGTCTCTTATACACATCTCCGAGCCCACGA
+
33>>>B>>>>>>FGGGGGGGGGGGHGGGGGGGHG3D55DB22EGFF2AFEEFH3G5FBFHEFHGHFDBGGG0EFGC0EEFGEEGHHHHHFGGGGB3GHHGEFFGGFF44FFFE?<??E/34DFGBFG3?22F2FGBD/CCCFEFFG
@M02034:409:000000000-BFKT7:1:1113:24557:5943 1:N:0:34
AAAGTCGAGGTGCCTAAAGTGGCAACCCAGACTGGTACGTCTGTTGGTGGTGTAGAGCTTCCTGTAGCCGCATGGCGTTCGTACTTAAATATGGAACTAACCTTTCCAATTTTCGCTGTCTCTTATACACATCTCCGAGCC
+
AABBAFA@D@BBGGGGGGGFGGFHHHHGGGEFHH2FGBEFEFADGHAFCEEEA3D5D5F3BFGGHFD5AAEEEGF1EEEFEA2GBFFFF4EBG333@E3H303B?3B4BB?GGBE/<F?FGGGHDF33B2B?CGF2?/>/<
@M02034:409:000000000-BFKT7:1:1113:5560:5943 1:N:0:34
AAAGTCGAGGTGCCTAAAGTGGCAACCCAGACTAAGGATAAGGTTGGTGGTGTAGAGCTTCCTGTAGCCGCAGGCGTTCGTACTTAAATATGGAACTAACCATTCCAATTTTCGCTGTCTCTTATACACATCTCCGAGCCCACGAGACCG
+
33>>>B>>>>2AFGGFGGGGFGGGGG4DGHCGGGBEF3EGFBCHHG?EGG1BF3DFFGGHFFGFGHHGFEGC>E1EEFGGGHEHHDBDHFGHHFFEH3FFGFFFFFF4FFHHD@/EFEGFFHHFGHB3FFG2BGFDCCC/EFGCGFGGFC
@M02034:409:000000000-BFKT7:1:1113:6681:5947 1:N:0:34
GCTCTTAAAGAGGAGAAAGGTCATGGGTCAGACGGCTTCTAACTTTACTCAGTTCGTTCTCGTCGACAATGGCGGAACTGGCGACGTGACTGTCGCCCCAAGCCACCTGTCGCTTATACACATCTCCGAGCCCACGAGACCGTACTAGAT
+
>AAAAFFBFF1>FFEGFGGCGG1DGFFHBG01CEGAAEGHFHHHGHDGGFGGDBGF/F0FFFAEEAE/EFGGFGCGCEF1EGEECGECEFHHE1</?/BCGAF/F0F?GDF/FEGGFHG1GHHHHF1?/<@-.FF--ACCECFHAC0:0<
@M02034:409:000000000-BFKT7:1:1113:24737:5948 1:N:0:34
AAAGTCGAGGTGCCTAAAGTGGCAACCCAGACTGCGGTGGGGGTTGGTGGTGTAGAGCTTCCTGTAGCCGCATGGCGTTCGTACTTAAATATGGAACTAACCATTCCAATTTTCGCTGTCTCTTATACACATCTCCGAGCCCACGAGACC
+
AABB>DAAD>>AGGGGGDGFFGGHHHGGGHHGHHHFFBAECCEEAEEAFE1FFFHHFFHHFHHGGHGBFEEEEGHFFEGGFEGHHHHFEHGHGHFECFFFFGFHFHFHHHHHHECADGDFF2FD2FFFGHFFGG?FE/@->CGFFGCEDC
@M02034:409:000000000-BFKT7:1:1113:6664:5954 1:N:0:34
GCTCTTAAAGAGGAGAAAGGTCATGGGTCAGACGGCTTCTAACTTTACTCAGTTCGTTCTCGTCGACAATGGCGGAACTGGCGACGTGACTGTCGCCCCAAGCAACCTGTCTCTTATACACATCTCCGAGCCCAC
+
BBBBBFFBFFFFGFGCFGGFAFFGGHGGHHHGHGGGGGHHHHHHHHFHHEHGGHFFAFGFHFFFEEFEGHHHHFGE?EHHHFEGCGEGEFHHHHEG?<C<CFCFGGHHHFC2FGHFFFDDGFHFHFGD/A@?..>
@M02034:409:000000000-BFKT7:1:1113:18267:5962 1:N:0:34
AAAGTCGAGGTGCCTAAAGTGGCAACCCAGACTTCGACTTCGGTTGGTGGTGTAGAGCTTCCTGTAGCCGCATGGCGTTCGTACTTAAATATGGAACTAACCATTCCAATTTTCGCTGTCTCTTATACACATCTCCGAGCCCACGAGACC
+
ABCCAFABCCAAGGGGGGGGGGGHHHHGGHHGHHGGHGGGHGGFGGFFFEEBBGHHHHHHHHHGHHHHHGGFGGHEE?@FFGHHHHHHGGHGHHGHHHFHHHHHHHHGHHHHHHGGGGGHHHHHGHGHGGFHHHHFECFCGGHGGGGGGC
@M02034:409:000000000-BFKT7:1:1113:25870:5969 1:N:0:34
GCTCTTAAAGAGGAGAAAGGTCATGCTTAGTCGGGCTTCTAACTTTACTCAGTTCGTTCTCGTCGACAATGGCGGAACTGGCGACGTGACTGTCGCCCCAAGCAACCTGTCTCTTATACACATCTCCGAGCCCACGAGACCGTACTAGAT
+
3>ABBFFDFFFFFGGGFGGGGGBGHHHHHGGCGC2A2AGG5G3F5DGFHF5FDGDFEFHGGGFEGEEGCHHHHGGEEGHEEHEECEED/FFEFGGFEECA/CCFGEHH0GGGFHHBGBGGHFFGHGHAACGC<FF@-AECEGDCCCG0F;
@M02034:409:000000000-BFKT7:1:1113:23611:5970 1:N:0:34
GCTCTTAAAGAGGAGAAAGGTCATGACTTCTGGTGCTTCTAACTTTACTCAGTTCGTTCTCGTCGACAATGGCGGAACTGGCGACGTGACTGTCGCCCCAAGCAACCTGTCTCTTATACACATCTCCGAGCCCACGAGACCGTACTAGAT
+
CCCCCFFFFFFFGGGGGGGGGGGHHHHHHHHHHHHHHHHHHHHHHHHHHHGGGHHFEFFGIGFFGEGGGHHHHGGEGGHHHHGGGGGGHGHHHHGHGGGGGHGHHHHHHHHHHHHGHHHHHGHFHHHFGGGGGHGGGGGFGGDHGHHHH=
@M02034:409:000000000-BFKT7:1:1113:8251:5973 1:N:0:34
GCTCTTAAAGAGGAGAAAGGTCATGGGTCAGACGGCTTCTAACTTTACTCAGTTCGTTCTCGTCGACAATGGCGGAACTGGCGACGTGACTGTCGCCCCCAGCAACCTGTCTCTTATACACATCTCCGAGCCCACGCGA
+
AAAABFF5BFF4A4ACE4B44BEGFHHHGHGDHEAE2EGHBDGHGHGFFF5ADFFFEFCFHF1EAEE?EGF@EFECEEHHFHGGFFGGEGHGHFGH/ED</CC2BFFG0FCGHB222@@@F?CGHHF//<C?.>F?.-<
@M02034:409:000000000-BFKT7:1:1113:21494:5974 1:N:0:34
GCTCTTAAAGAGGAGAAAGGTCATGAATATGCATGCTTCTAACTTTACTCAGTTCGTTCTCGTCGACAATGGCGGAACTGGCGACGTGACTGTCGCCCCCAGCTACCTGTCTC
+
>AAAAF3FDB@BA1EGG1AGBGGGHH1FA3DBFHGEHHDEF2AF22AAAG1FF2FFBFBFGFAEE/EG/BG10FE@>/1GFAE//>>//?GF>FEH/EE/<<01BFGH1B<FG
@M02034:409:000000000-BFKT7:1:1113:23253:5982 1:N:0:34
GCTCTTAAAGAGGAGAAAGGTCATGATGGGTAGTGCTTCTAACTTTACTCAGTTCGTTCTCGTCGACAATGGCGGAACTGGCGACGTGACTGTCGCCCCAAGCAACCTGTCTCTTATACACATCTCCGAGCCCACGAGACCGTACTAGAT
+
CCCCCFFFFFFFGGG4BGGGGGHHHGHGFGBFF4FGHHHHHHHHHHHHHHGGGHHGEHHGHGFEFFFEEGHHHGGEEFHHHHGGGGFGHGHHHHGHGGEGFHGBGHHHHHHHHHHHHHHHHFHHHHHGFGGFFGFD>DCDC?EFGE00<=
@M02034:409:000000000-BFKT7:1:1113:13118:5983 1:N:0:34
AAAGTCGAGGTGCCTAAAGTGGCAACCCAGACTAATAATCGGGTTGGTGGTGTAGAGCTTCCTGTAGCCGCATGGCGTTCGTACTTAAATATGGAACTAACCATTCCAATTTTCGCTGTCTCTTATACACATCTCCGAGCCCACGAGACC
+
BCCCBFCCCCCCGGGGGGGGGGGHHHHGGHHGHH3BFHDEA2EGFGCGGGEFGHHHHHHHHHHHHHHHHGGEEGHHGGGGGGHHHHHHHHHHHHHHHHGHHHGHHHHHHHHHHHGGGGGHHHHHHHGHFGFHHHHGDDFCGGFGGGGGG<
@M02034:409:000000000-BFKT7:1:1113:25341:5984 1:N:0:34
GCTCTTAAAGAGGAGAAAGGTCATGAAGGATAGGGCTTCTAACTTTACTCAGTTCGTTCTCGTCGACAATGGCGGAACTGGCGACGTGACTGTCGCCCCAAGCAACCTGTCTCTTATACACATCTCCGAGCCCACGAGACCGTACTAGA
+
AAABBFFFFFFFGGGGGGGGGGB5GH5FGHHBGH2FGEHGFHGGGFBGHH5FFGHF2GGFHGFEGGFEFFHFEGG0EGHGFEEFFGEAEGFBGHGEGDCEEGFBFCGHGHHGGHH3FHHBGFGHGHFD?DCGGHGG-@AAFFFEGE0GH
@M02034:409:000000000-BFKT7:1:1113:16034:5985 1:N:0:34
GCTCTTAAAGAGGAGAAAGGTCATGGGTTCTTCGGCTTCTAACTTTACTCAGTTCGTTCTCGTCGACAATGGCGGAACTGGCGACGTGACTGTCGCCCCAAGCAACCTGTCTCTTATACACATCTCCGAGCCCACGAGACCGTACTAG
+
ABCCCFFFFFFFGGGGGGGGFGGGFFGGFHHHHHGGGGHHHHGHHHHHHHGGDFGFBFHGHFAEEFGGGHFGHGGEGGHHHHGGGGEFHGHHHHGFGGGGGGFGGHHHHHHHHHHHHHHHHGFHHHGGCCCGGHGF<@DDGG<CDHHF
@M02034:409:000000000-BFKT7:1:1113:19919:5986 1:N:0:34
AAAGTCGAGGTGCCTAAAGTGGCAACCCAGACTAATCAGAAGGTTGGTGGTGTAGAGCTTCCTGTAGCCGCATGGCGTTCGTACTTAAATATGGAACTAACCATTCCAATTTTCGCTGTCTCTTATACACATCTCCGAGCCCACGAGACC
+
CCCCCFBBCBBCGGGGGGGGGGGHHHHGGGHGHH3GF5FHHHHHHHAGEDEF13FBFFHHGHHHHDGFFFG@EEFAEFGGFGGHHGHHHHHGHHB3GHHHBGBGFHH4GGFHFFEDGGGHFHHFDFHFFGFFHHH?B@CGGEAE?DDGGF
@M02034:409:000000000-BFKT7:1:1113:8773:5988 1:N:0:34
GCTCTTAAAGAGGAGAAAGGTCATGAGGTG
+
3ABBBFFFFFFFGFGGGGGGFGHHF544AF
@M02034:409:000000000-BFKT7:1:1113:11069:5991 1:N:0:34
AAAGTCGAGGTGCCTAAAGTGGCAACCCAGACTACTCATAATGTTGGTGGTGTAGAGCTTCCTGTAGCCGCATGGCGTTCGTACTTAAATATGGAACTAACCATTCCAATTTTCGCTGTCTCTTATACACATCTCCGAGCCCACGAGACC
+
BBBABFBBBBBBGGGGGGGGGGFHHHHGGHGGHHHHHFFHHHHHHHGGGGEFGHEHHHHHHHHHHGHHHGGFGGHHGGGGGFHHHHHHHHHHHHHHGHGHHGHHHHHHHHHHHHGGGGGGHHHHHHGHFHDHGHFGGGGCGGHGGGGGGG
@M02034:409:000000000-BFKT7:1:1113:7364:5992 1:N:0:34
AAAGTCGAGGTGCCTAAAGTGGCAACCCAGACTACTCATAGTGTTGGTGGTGTAGAGCTTCCTGTAGCCGCGTGGCGTTCGT
+
BBBBBFABBBAAGGGGGGGGGGGHHHHGGH22B3BD35D5FGHBGH22A2BAA3D555AB5BAF5555B1A0>>>//>>B1?
@M02034:409:000000000-BFKT7:1:1113:22992:5992 1:N:0:34
GCTCTTAAAGAGGAGAAAGGTCATGGGGGAGAGGGCTTCTAACTTTACTCAGTTCGTTCTCGTCGACAATGGCGGAACTGGCGACGTGACTGTCGCCCCAAGCAACCTGTCTCTTATACACATCTCCGAGCCCACGAGACCGTACTAGAT
+
ABCCCFFFFFFFGGGGGGGGGGHHHHGGAF2EFDGFHHHHHHHHHHHHHHHGGHHGGHHGHGFGGGGGGHFHHGGGGGHHHHGGGGGGHGHHHHGHGGGGGHGBGHHHHHHHHHHGHHHHFHHHHHHGCCCGG.FDDGGGGGDEFHBGH;
@M02034:409:000000000-BFKT7:1:1113:16240:5996 1:N:0:34
GCTCTTAAAGAGGAGAAAGGTCATGTCTCG
+
BCCCCFFFFFFFGGGGGGGGGGHHH65D5B
@M02034:409:000000000-BFKT7:1:1113:7379:6001 1:N:0:34
AAAGTCGAGGTGCCTAAAGTGGCAACCCAGACTACTCATAGTGTTGGTGGTGTAGAGCTTCCTGTAGCCGCATGGCGTTCGTACTTAAATATGGAACTAACCATTCCAATTTTCGCTGTCTCTTATACACATCTCCGAGCCCACGAGACC
+
BBABAFBCCCABGGGGGGGGGGGHHHHGGHGGHHHHHHHHHHHGFGEGGFABBFGFGGFHHGHHHHHHHGGEGGHHGFGGGFHHHHHHHHHGHHGEHHFGHHEHHHHGFHHHGFEDEGGFHFHHEHGGFF2B?FHEBCBDG/GFCC/AE<
@M02034:409:000000000-BFKT7:1:1113:9248:6002 1:N:0:34
GCTCTTAAAGAGGAGAAAGGTCATGCCTTCTCGTGCTTCTAACTTTACTCAGTTCGTTCTCGTCGACAATGGCGGAACTGGCGACGTGACTGTCGCCCCAAGCAACCTGTCTCTTATACACATCTCCGAGCCCACGAGACCGTACTAGAT
+
BBBBBFFFDFFFGGGCFGGGGFCEGHHHHHHHGG2FCFABFDGGFGFHFD5BFGGFEGGGGGFFGGGECHGHHGG?EGHHHHGEEEEDCFHEGHGEEEEEEGF0GHHHHHHHHHHHHFGGGGGHHHHD<DCGGHGG-AGAGGGE.GDHEG
@M02034:409:000000000-BFKT7:1:1113:17076:6003 1:N:0:34
GCTCTTAAAGAGGAGAAAGGTCATGATTAGTCGGGCTTCTAACTTTACTCAGTTCGTTCTCGTCGACAATGGCGGAACTGGCGACGTGACTGTCGCCCCAAGCAACCTGTCTCTTATACACATCTCCGAGCCCACGAGACCGTACTAGA
+
CCCCCFFFFFFFGGGGGGGGFGHHHHGHHHGHGGGGGHHHHHHHHHHHHHGGFHHFBFHGHGFEEEGGGHGGHGGGGGHHHHGGGG>EHGHHHHGHGGGGGHGHHHHHHFHHHHHHHHHHHHHHHHHGGGGGGHGGDGGDGGDEGHHHH
@M02034:409:000000000-BFKT7:1:1113:11899:6007 1:N:0:34
GCTCTTAAAGAGGAGAAAGGTCATGTTGGGTCGTGCTTCTAACTTTACTCAGTTCGTTCTCGTCGACAATGGCGGAACTGGCGACGTGACTGTCGCCCCAAGCAACCTGTCTCTTATACACATCTCCGAGCCCACGAGACCGTACTAGAT
+
BCCCCFFFFFFFGGGGGGGGGGHHHFFFHGGFGGGGGHHHHHGHHHHHHHFGGHHFEFGGHGFEGGGGGHHHHGGEGGHHHHGGGGCEHGGHHHGHGGGGGHACGGGHFGFHHHHHGHHHHHHGGHHGDDGGGEAC-@<CEGA<A<D0G;
@M02034:409:000000000-BFKT7:1:1113:24431:6009 1:N:0:34
GCTCTTAAAGAGGAGAAAGGTCATGGCGTTGGGGGCTTCTAACTTTACTCAGTTCGTTCTCGTCGACAATGGCGGAACTGGCGACGTGACTGTCGCCCCAAGCAACCTGTCTCTTATACACATCTCCGAGCCCACGAGACCGTAC
+
ABABB@BFFFBFC4EGGGGGGGBGF44ABEEA2E2E2ABFG5EGGHHFBF5BDFBFBGHGHFFAE0EBEGDF2EG?@@FGBGE@?E<EHAF?GHEADDCG?FF0FGHHFGHFGHFFHHHHHHHBGDFAC?DGGAEG-ADGGD:.:
@M02034:409:000000000-BFKT7:1:1113:25174:6011 1:N:0:34
AAAGTCGAGGTGCCTAAAGTGGCAACCCAGACTACGCCTCATGTTGGTGGTGTAGAGCTTCCTGTAGCCGCATGGCGTTCGTACTTAAATATGGAACTAACCATTCCAATTTTCGCTGTCTCTTATACACATCTCCGAGCCCACGAGACC
+
BBBBAFABBBAAGGGGGGGGGGFHHHHGGEEEFHCDGGHEBFGHHHGEFGGFA3FGHHHHHHHHHHHHHGG0EFHGGGGGGGHHHHHFHGGHHHHGHHGHHHHHHGHHEGHHHFEEGEGHHHGHGHHGHGHF?FFGDBCCFFHGGCGGDF
@M02034:409:000000000-BFKT7:1:1113:9683:6011 1:N:0:34
AAAGTCGAGGTGCCTAAAGTGGCAACCCAGACTAAGAGTGAGGTTGGTGGTGTAGAGCTTCCTGTAGCCGCATGGCGTTCGTACTTAAATATGGAACTAACCATTCCAATTTTCGCTGTCTCTTATACACATCTCCGAGCCCACGAGACC
+
BBBBBFAABBBBGGGGGFGGGGFHHHHGFHEGHHHGGHHGGGHFHHGGFDABGGGHHHHHHHHHHHHGHGGFFGHHGGGGGGHHHHHGHHHHHGGHHHHFHHEGHHGHHGHHHHGEGGGHHHHHHHGGFHHHHHFHGGCFGGHGCGCDGG
@M02034:409:000000000-BFKT7:1:1113:14426:6015 1:N:0:34
AAAGTCGGAGGTGCCTAAAGTGGCAACCCAGACTCCTGCTTCTGTTGGTGGTGTAGAGCTTCCTGTAGCCGCATGGCGTTCGTACTTAAATATGGAACTAACCATTCCAATTTTCGCTGTCTCTTATACACATCTCCGAGCCCACGAGAC
+
AAAAAFA@DBB2FG45BB4EBA4FHFGHFGHHGBGGHHHHHHHDABFEBBEAFBAGBDDFBFGHHGDFGGEEEEFFFGGEGF?GHHHGHFHHHFGFFF@?FBGFFB4FBBGEHHB<?/E?B44FGFGHGFHHGBB1?ECCCGGHGGGGG?
@M02034:409:000000000-BFKT7:1:1113:22221:6015 1:N:0:34
GCTCTTAAAGAGGAGAAAGGTCATGGTTGTTTCGGCTTCTAACTTTACTCAGTTCGTTCTCGTCGACAATGGCGGAACTGGCGACGTGACTGTCGCCCCAAGCAACCTGTCTCTTATACACATCTCCGAGCCCACGAGACCGTACTAGAT
+
CBACCFFFFFFFGGGGGGGEGGGHHHGGGGHHHGGGGGHHHHHHHHHHHHGGGHHFEGGFHFBEGGGGGGHHHGGGGGHHHGGGGGEFHEHHHHGHFGGGGHGGGFGHFGFHGHGHHHHGHGHHHHFD@C/<FFGGCCA?EGDGGHHHGF
@M02034:409:000000000-BFKT7:1:1113:20858:6018 1:N:0:34
AAAGTCGAGGTGCCTAAAGTGGCAACCCAGACTAGTAATAAGGTTGGTGGTGTAGAGCTTCCTGTAGCCGCATGGCGTTCGTACTTAAATATGGAACTAACCATTCCAATTTTCGCTGTCCCTTATACACATCTCCGAGCCCACGAGACC
+
BBBBADABBBABGGGDCGGFGGGHHHHGGGHGHGFGFGHBFEFBFG?EFE1BBBGHHHHHHHHHFFHFHGGEFGHHGGGFGAGEHHGHHHHHFFGFHHE3FHFHHHHHFHHHHBEDGGGHFGHHHHHFBGBGHHHHGFGC<FGCFGGGGE
@M02034:409:000000000-BFKT7:1:1113:6627:6027 1:N:0:34
GCTCTTAAAGAGGAGAAAGGTCATGAAGGCTCGTGCTTCTAACTTTACTCAGTTCGTTCTCGTCGACAATGGCGGAACTGGCGACGTGACTGTCGCCCCAAGCAACCTGTCTCTTATACACATCTCCGAGCCCACGAGACCGTACTAGAT
+
ABBBCFFFFFFFGGGGGGGFGGHHHFGGHHHGGFHGGHHHHHGHHHHHHHFFFGGFBGHGHGFEGGGGGHHHHGGGGGHHHHGGGGEGGGGHHHFGFGEDDGFCGHHHHHHFHHHHHHBGHHHHHHGG@D@AEGGFCGEGCDDEGGHH0=
@M02034:409:000000000-BFKT7:1:1113:11900:6028 1:N:0:34
GCTCTTAAAGAGGAGAAAGGTCATGTTGGGTCGTGCTTCTAACTTTACTCAGTTCGTTCTCGTCGACAATGGCGGAACTGGCGACGTGACTGTCGCCCCAAGCAACCTGTCTCTTGTACACATCTC
+
AAAAAFFFFBF1GGEEAG1AGGFFG3AFC00BAEAAFHGD2FDGHHDHHGFFGFFGEHEGHF//AECEE1FF0EE?EGHHGH@CEC/EHGGGFHAG/AC/?/FGHC<00>FDDFH1F>GDB1@C1<
@M02034:409:000000000-BFKT7:1:1113:26098:6029 1:N:0:34
GCTCTTAAAGAGGAGAAAGGTCATGTGTTTTCCTGCTTCTAACTTTACTCAGTTCGTTCTCGTCGACAATGGCGGAACTGGCGACGTGACTGTCGCCCCAAGCAACCTGTCTCTTATACACATCTCCGAGCCCACGAGACCGTACTAGAT
+
BBBBBFFFFFFFGGEGGGGGGG4FFGGHHHHHHHGGHHGHHHHHHHHGHHFFFGFFAGHGHFFEEEEEEGFHGEG?@EHHHHFFEEEDFEGFHHGEFGGGGHEFGGHHHHHHHGHHHHHHHHHHHHGGGGGGGHGG@DDAF@DHGHBHH=
@M02034:409:000000000-BFKT7:1:1113:5543:6031 1:N:0:34
AAAGTCGAGGTGCCTAAAGTGGCAACCCAGACTGGG
+
33>3>B>>>>>4BCGGBFGGGGGHHGHGGGCGGC2A
@M02034:409:000000000-BFKT7:1:1113:10350:6034 1:N:0:34
AAAGTCGAGGTGCCTAAAGTGGCAACCCAGACTTCGAATCAGGTTGGTGGTGTAGAGCTTCCTGTAGCCGCATGGCGTTCGTACTTAAATATGGAACTAACCATTCCAATTTTCGCTGTCTCTTATACACATCTCCGAGCCCACGAGACC
+
AAABBFBBBBBBGGGGGGGFGGGHHHHGGHHGHHHGHHHEGGHFGHCGGGEFFGHHHHHHGHHHHFHHHGGGGGHHGGGGGGHHHHHGHHHHHHHHGHFGBGFHHHHGFGHGGHFFGGGGHGHHHHGFFHEHHHHFDCC?GGGGGGGGGE
@M02034:409:000000000-BFKT7:1:1113:26081:6034 1:N:0:34
GCTCTTAAAGAGGAGAAAGGTCATGTGTTTTCCTGCTTCTAACTTTACTCAGTTCGTTCTCGTCGACAATGGCGGAACTGGCGACGTGACTGTCGCCCCAAGCAACCTGTCTCTTATACACATCTCCGAGCCCACGAGACCGTACTAGAT
+
A@ABBFFFB554FGGGGGGGFGGGDFGGFFBGGHEFAEGH5GDFGEGGFF5AEGEFAGHGHGFEGEEEEHGGFEC0>ECFFHGEEGGGGEFGHHGFGFGE/FF0GFHE0FFGHHFDGHHGHHGGHHGCC/>CFGEC-@DDG?DGGH00<=
@M02034:409:000000000-BFKT7:1:1113:15901:6046 1:N:0:34
AAAGTCGAGGTGCCTAAAGTGGCAACCCAGACTTCTCAGACGGTTGGTGGTGTAGAGCTTCCTGTAGCCGCATGGCGTTCGTACTTAAATATGGAACTAACCATTCCAATTTTCGCTGTCTCTTATACACATCTCCGAGCCCACGAGACC
+
AABBAFABDD2AGGGGGGGFFFFHHHHGGGHGHHHHHFFFFEGEFGGFFCAAABDFGFHH5GGHHHHFGGGGGEFFGFGGGGHGHHHHHHHHHHEFHHHHHFFHHHHGHHHHHHGGGGGGHFHFHHGHHHHHHHHHGDGGGEHGGGGGDE
@M02034:409:000000000-BFKT7:1:1113:5553:6050 1:N:0:34
AAAGTCGAGGTGCCTAAAGTGGCAACCCAGACTGGGGGTGGGGTTGGTGGTGTAGAGCTTCCTGTAGCCGCATGGCGTTCGTACTTAAATATGGAACTAACCATTCCAATTTTCGCTGTCTCTTATACACATCTCCGAGCCCACGAGACC
+
33>3>@>>>>>>GGGGGGFFFGGHGGGGGGACCFGA?C2ACGGGGCGGGGGE13FFBGFGGHHHGEGHGGGEEFHGGEGGGGHGGFFGGHEHHGGEEHGGGGGGFGGGHGHGFHGFGGGEBFDGFGGF1GFFHGFHDCGGCFHG-?CGGE
@M02034:409:000000000-BFKT7:1:1113:17407:6053 1:N:0:34
GCTCTTAAAGAGGAGAAAGGTCATGGGTGGTCGGGCTTCTAACTTTACTCAGTTCGTTCTCGTCGACAATGGCGGAACTGGCGACGTGACTGTCGCCCCAAGCAACCTGTCTCTTATACACATCTCCGAGCCCACGAGACCGTACTAGAT
+
BBBBBFFFFFFFGGGGGGGGGGHHHHHFEGGHGGGGFHHHHHHHHHHHHHGGFGHFEGHGHFFEGGGEGHHHHGGCECHHHHEGGGGGHGHHHHGGGGGGGHEHGGHHHHHHGHHGHHDGFGHFHHHGCCGGGHFG@C?EGG.CGHHEG:
@M02034:409:000000000-BFKT7:1:1113:15487:6055 1:N:0:34
AAAGTCGAGGTGCCTAAAGTGGCAACCCAGACTAATCATAATGTTGGTGGTGTAGAGCTTCCTGTAGCCGCATGGCGTTCGTACTTAAATATGGAACTAACCATTCCAATTTTCGCTGTCTCTTATACACATCTCCGAGCCCACGAGACC
+
ABCCAFBCCC>AGGGGGGGGGFGHHHHGGHHGHHGG3BFBAFFFEFE2AEEAA3FD5DFGBGHHGGFDHGGEEEFCEEEGFEEGHBGHFHHGGGFEHHHHFGGHGFHFHHHHHFGGGEFHHEGHFFHHFEGGHHHGFCFDGGHFFGGGGC
@M02034:409:000000000-BFKT7:1:1113:16732:6059 1:N:0:34
AAAGTCGAGGTGCCTAAAGTGGCAACCCAGACTAATCCTAAGGTTGGTGGTGTAGAGCTTCCTGTAGCCGCATGGCGTTCGTACTTAAATATGGAACTAACCATTCCAATTTTCGCTGTCTCTTATACACATCTCCGAGCCCACGAGACC
+
BCCBAFBBCBAAGGGGEGFGGFFHHHHGGHHGHHFHHHHHHHGDGHGEFFAABDGGHHHHHHHHGHHHHFGGGGHFGEGGFEHHHHGGHHHHHHHGHHHHHHFHHHHHHHHHHHGGGGGGHHHHFHGFHHHHHHHHFFGGGGHGGC/CFC
@M02034:409:000000000-BFKT7:1:1113:24902:6061 1:N:0:34
GCTCTTAAAGAGGAGAAAGGTCATGGGTGCTGGTGCTTCTAACTTTACTCAGTTCGTTCTCGTCGACAATGGCGGAACTGGCGACGTGACTGTCGCCCCAAGCAACCTGTCTCTTATACACATCTCCGAGCCCACGAG
+
BBBBBFFFFFFFGGEGGGGFFGHHHCGHGDHGGBCFGHHGHFHHHHHHHGBGGHHGFHHGHGFGGGGGGHHHHGGGFGHFFFE?ECE?HFGDGHGHGGGGDGFGHHHGFHBD?GFFG2D2G2GGDBGDCC?DF/?<-<
@M02034:409:000000000-BFKT7:1:1113:18743:6062 1:N:0:34
GCTCTTAAAGAGGAGAAAGGTCATGACTCATCCGGCTTCTAACTTTACTCAGTTCGTTCTCGTCGACAATGGCGGAACTGGCGACGTGACTGTCGCCCCAAGCAACCTGTCTCTTATACACATCTCCGAGCCCACGAGACCGTACTAGA
+
AABCBFFFFFFFGFGGGGGFGGHHHHHHHHHHHGAEEEHHHHHHHHHHHHEGDGHFBGHGHFBEEEGDGHGHGGGCGGGHHHEEGFEFHGFHHHFGFGGD?GFFGHCHGHHHEHHGHB2FHHHHHHEG/>@@FHGGCGGGFG?GGHHHH
@M02034:409:000000000-BFKT7:1:1113:22795:6067 1:N:0:34
GCTCTTAAAGAGGAGAAAGGTCATGGGTACTCGGGCTTCTAACTTTACTCAGTTCGTTCTCGTCGACAATGGCGGAACTGGCGACGTGACTGTCGCCCCAAGCAACCTGTCTCTTATACACATCTCCGAGCCCACGAGACCGTACTAGAT
+
CCCCCFFFFFFFGGGGGGGGGGHGHHHHHHHHGGGGGHHHHHHHHHHHHHHGGHHFEGHGHGFEFEGFGHHHHGGEFGHGHHGGGGGGHGHHHHGGGGGFGHEGGHHHHFHGHHHGHHHGHHHFHHHGFGGGGHGG@DGGGGGHGHHHFD
@M02034:409:000000000-BFKT7:1:1113:21603:6068 1:N:0:34
AAAGTCGAGGTGCCTAAAGTTGCAACCCAGACTGAGAAGAATGTTGGTGGTGTAGAGCTTCCTGTAGCCGCATGGCGTTCGTACTTAAATATGGAACTAACCATTCCAATTTTCGCTGTCTCTTATACACATCTCCGAGCCCACGAGACC
+
BCBBCFCBBCABGGGGGGGGGGHHHGHGGHHGHHHGFHHHEGHHHHGGGGEFFGHHHHHHHHHHGHHHHGGEEGAHGGGGGFHHHHHHHHHHHHGFGHGHHHHHHHFHHHHHHHGGGGGGHHHHHHFHGFGHHHHEFCFDGGHGGCCGGE
@M02034:409:000000000-BFKT7:1:1113:21145:6069 1:N:0:34
GCTCTTAAAGAGGAGAAAGGTCATGCCTCGTCCTGCTTCTAACTTTACTCAGTTCGTTCTCGTCGACAATGGCGGAACTGGCGACGTGACTGTCGCCCCAAGCAACCTGTCTCTTATACACATCTCCGAGCCCACGAGACCGTACTAGAT
+
DDDDCFFFFFFFGGGGGGGGGGHHHHHHHGHGGGHHHHHHHHHHHHHHHHGHHHHFEGHGHGFFGEGEGHHHHGGGGGHHHHGGGGGGHGHHHHGHGGGGGHGHHHHHEHHHHHHHHHHHHHHHHHHGDGGGGHGG@C?DGGGHGHGHH=
@M02034:409:000000000-BFKT7:1:1113:24897:6078 1:N:0:34
GCTCTTAAAGAGGAGAAAGGTCATGGGTTTTCGTGCTTCTAACTTTACTCAGTTCGTTCTCGTCGACAATGGCGGAACTGGCGACGTGACTGTCGCCCCAAGCAACCTGTCTCTTATACACATCTCCGAGCCACGAGACCGTACTAGATC
+
BBBBBFFFFFFFGGGFGFGGGGGHHHFFFGGHGHGGGHGHFHGHHHGHGHHHHHHGGHHGHGGGGFGEGHHHHGGGGGHHHGGGGGGGHGHHHHGHEE/EAGECHHHFHGHHFHHGHG@DGHCFBHBD<CCGHFC@FAEGGG.<<FBDH<
@M02034:409:000000000-BFKT7:1:1113:16649:6084 1:N:0:34
GCTCTTAAAGAGGAGAAAGGTCATGCGTTCTATGGCTTCTAACTTTACTCAGTTCGTTCTCGTCGACAATGGCGGAACTGGCGACGTGACTGTCGCCCCAAGCAACCTGTCTCTTATACACATCTCCGAGCCCACGAGACCGTACTAGA
+
BCCCCFFFFFFFGGGGGGGGGGHHHHDGEGGHHHFHGHHHHHGHGGHHHHEFDFBBBFGGFFFEECE?EHFFCEG@EEHGGFGGGGEFGFHHFHF/EEGGGFFHFHHFFF2DBGHFHDFFHFHHGBHGCCCGGHGCCCF.FC..CEHHH
@M02034:409:000000000-BFKT7:1:1113:16336:6085 1:N:0:34
AAAGTCGAGGTGCTAAAGTGGCAACCCAGACTGCTAAGAATGTTGGTGGTGTAGAGCTTCCTGTAGCCGCATGGCGTTCGTACTTAAATATGGAACTAACCATTCCAATTTTCGCTGTCTCTTATACACATCTCCGAGCCCACGAGACCG
+
AAAAAFBBBBAAGB5FGFBGGGHHHHGGHHGHHHHHHH3FGHFDDGBBEBFGHGGDFGHHHHHGBGHHFECEGHHGGGGGFHHHHHHHHHHHHHGGFHHHHHHHHHHGHHHHHG?FEEGGHFHGHHHHGGHHHHHGGGCGGGGGGGGGGG
@M02034:409:000000000-BFKT7:1:1113:9021:6088 1:N:0:34
AAAGTCGAGGTGCCTAAAGTGGCAACCCAGACTAATACTAATGTTGGTGGTGTAGAGCTTCCTGTAGCCGCATGGCGTTCGTACTTAAATATGGAACTAACCATTCCAATTTTCGCTGTCTCTTATACACATCTCCGAGCCCACGAGACC
+
CCCCCFCCBBABGGGGGGGGGGGHHHHGGGAFHHHGFHHHFGGFHHHGGGEFFFGHHHHHHHHHHHHHHGGGGGHHGGGGGGHHHHHHHHHHHHHHGHGEFHGHHHHHHHHHHHGGGGGGHGHHGHGHFHFHHHFFDGFGCEHGGGGGGG
@M02034:409:000000000-BFKT7:1:1113:24883:6090 1:N:0:34
GCTCTTAAAGAGGAGAAAGGTCATGGGTTTTCGTGCTTCTAACTTTACTCAGTTCGTTCTCGTCGACAATGGCGGAACTGGCGACGTGACTGTCGCCCCAAGCAACCTGTCTCTTATACACATCTCCGAGCCACGAGACCGTACTAGATC
+
BBBBBFFFFFFFFFEFFEGGEFGGGHGGFFDHEBFBFHGBHHFHHHHHHHFHHGHGFGHGHGGGGGGGGHHBGGGGCGHHHHGGGGGGHGHFHHGAF?EGDHFG2GHFFGFFFGHDGGD2G2FFGFGDC@GGHFG--CFF?ACGHHEH0<
@M02034:409:000000000-BFKT7:1:1113:19457:6093 1:N:0:34
GCTCTTAAAGAGGAGAAAGGTCATGTTGGATTGGGCTTCTAACTTTACTCAGTTCGTTCTCGTCGACAATGGCGGAACTGGCGACGTGACTGTCGCCCCAAGCAACCTGTCTCTTATACACATCTCCGAGCCCACGAGACCGTACTAGAT
+
CCCCCFFFFFFFGGGGGGGGGGHHHHHHGHHGHHFFHHHHHHHHHHHHHHFGGHGFEGHGHFBEEFGFGHHHHGGEGGHHGHGFGGGGHGHHHHGHGGGEGH/?GGHHHHHHHHHHHHGHHHHGHHHFCFFGGGGGCGGDGGGHGHHGHD
@M02034:409:000000000-BFKT7:1:1113:5203:6096 1:N:0:34
GCTCTTAAAGAGGAGAAAGGTCATGACTGTTGGTGCTTCTAACTTTACTCAGTTCGTTCTCGTCGACAATGGCGGAACTGGCGACGTGACTGTCGCCCCAAGCAACCTGTCTCTTATACACATCTCCGAGCCCACGAGACCGTACTAGA
+
3>>3>@@B5BDFGGGGGGGGGGHG5FFGFHFFC22A35GCFGBDDFFFFF5BAFBFAAFGBEAAE0E1EGHHHGG?ECF3FHG?@FEGA/DBFFC//EC??/A2GAHGHHGHGHHGHHHGGHGFFHHG?/@@AFGC?@C.FF?GGGGGG
@M02034:409:000000000-BFKT7:1:1113:14788:6096 1:N:0:34
AAAGTCGAGGTGCCTAAAGTGGCAACCCAGACTCAGGCGG
+
AAAB>D?A?2>>AGGGGFFGFFBGGGHEGCHC33FGBC2A
@M02034:409:000000000-BFKT7:1:1113:14044:6100 1:N:0:34
AAAGTCGAGGTGCCTAAAGTGGCAACCCAGACTGATAATAGGGTTGGTGGTGTAGAGCTTCCTGTAGCCGCATGGCGTTCGTACTTAAATATGGAACTAACCATTCCAATTTTCGCTGTCTCTTATACACATCTCCGAGCCCACGAGACC
+
ABBAAFBBBBAAGGGGGGGGGGGHHHHGGHHGGHHHHHHFGHGCGGGGGGEBBFFFGHHHHHHHGHHHHGGGGGGHGEGGGFHHHHHHHHHHGGHFHHGHHHHHHHHHHHHHHHGGGGEFHFHHHHHHHHGGHHHHFCGCCFHGCGGGGE
@M02034:409:000000000-BFKT7:1:1113:16390:6101 1:N:0:34
AAAGTCGAGGTGCCTAAAGTGGCAACCCAGACTGTTGGTGGTGTAGGGCTTCCTGTAGCCGCATGGCGTTCGTACTTAAATATGGAACTAACCATTCCAATTTTCGCTGTCTCTTATACACATCTCCGAGCCCACGAGACCGCACT
+
A>AAAFAABBBBGGGGGGGGGGGHHHHGGHGGHFHGFAAFEAFGFHGGHHHHHHHGFGHHGGEGGHHGFGGFEHHFH4FDHHFHHGHHHGGHGFHHHHHDGHHHGGGGGGGHFHF4FGHG33GBHHGF/B</FGGC?F/CFC/><C
@M02034:409:000000000-BFKT7:1:1113:19261:6105 1:N:0:34
GCTCTTAAAGAGGAGAAAGGTCATGGGGGTGGGGGCTTCTAACTTTACTCAGTTCGTTCTCGTCGACAATGGCGGAACTGGCGACGTGACTGTCGCCCCAAGCAACCTGTCTCTTATACACATCTCCGAGCCCACGAGACCGTACTAGA
+
CCCCCFFFFFFFGFCCFGGCFGFGHHHGEGGGGGGFGHHHHHHHHHEHHHGHHHHFEGHGHFFEGEEFGHGGHGGCGGHHHEFFGGGGHGHHHHGGGCG?DCEHGHFHFHHHEFGFHH1<B1<GHHFG-<@@EGEG-A.:EFG.;CFGG
@M02034:409:000000000-BFKT7:1:1113:11156:6107 1:N:0:34
AAAGTCGAGGTGCCTAAAGTGGCAACCCAGAATGTTGGTGGTGTAGAGCTTCCTGTAGCCGCATGGCGTTCGTACTTAAATATGGAACTAACCATTCCAATTTTCGCTGTCTCTTATACACATCTCCGAGCCCACGAGACCGTACTAGAT
+
CCCCCFCCCCAAGGGGGGGGGGGHHHHGGHHHHHHGHHBFGGGHGHGHGHGHHHGHHHHHGGGGGHGGGGGGGHHHHFGGHHHHHGFGHGHHHHHHHHHHHHHHHGGGGGHHHHHHHHHHHGHHHHHGGGGGGEGGGGGGGGGHGHHHHF
@M02034:409:000000000-BFKT7:1:1113:8293:6108 1:N:0:34
AAAGTCGAGGTGCCTAAAGTGGCAACCCAGACTCAGAAGCAGGTTGGTGGTGTAGAGCTTCCTGTAGCCGCATGGCGTTCGTACTTAAATATGGAACTAACCATTCCAATTTTCGCTGTCTCTTATACACATCTCCGAGCCCACGAGACC
+
CCCCCFCCCCCCGGGGGGGGGGGHHHHGGHHGHHHHHHHHBCGGHHGGGGEFFHHHHHHHHHHHHEHHHGGGGGHHGGGGGGGHHHHGHHFHHHGHHHHHHHHHHHHHHHHHHHGGGGGGHHHHHHGHFHHHHHGHGGGGGGHGGGGGGG
@M02034:409:000000000-BFKT7:1:1113:15702:6112 1:N:0:34
AAAGTCGAGGTGCCTAAAGTGGCAACCCAGACTGAGAATACTGTTGGTGGTGTAGAGCTTCCTGTAGCCGCATGGCGTTCGTACTTAAATATGGAACTAACCATTCCAATTTTCGCTGTCTCTTATACACATCTCCGAGCCCACGAGAC
+
AABA3FAADB>>FGGGFGGGGC2GFHFEFGHGHF3BGFEDBFDFDDABAEBABAABADDGDGHFBFFAGEGEEEHHGEEGGGGHFHHHFHHHHGFFHHHHG1FGFHHHHHGBGFE?EDEDG4FGFHHFEGFGFHHGDCCCCFHGGGGG?
@M02034:409:000000000-BFKT7:1:1113:14781:6112 1:N:0:34
AAAGTCGAGGTGCCTAAAGTGGCAACCCAGACTCAGGCGGAGGTTGGTGGTGTAGAGCTTCCTGTAGCCGCATGGCGTTCGTACTTAAATATGGAACTAACCATTCCAATTTTCGCTGTCTCTTATACACATCTCCGAGCCCACGAGACC
+
AAAA?FABBB>AFGGDGGFBGGFFHHHGGFHGFHHHGGGGEFGEHHG?FG1BBBGDHHFFHGHG5FFGHGGEGEHGEEEGEFGHHHHFHHD4FHGFHF3?FHFHFHHGHHFFFHFGGG/FHHHHGHFD@G<BFGGFA?C@CGGGGGFFDC
@M02034:409:000000000-BFKT7:1:1113:8093:6112 1:N:0:34
GCTCTTAAAAGAGGAGAAAGGTCATGGGGGTGAGGGCTTCTAACTTTACTCAGTTCGTTCTCGTCGACAATGGCGGAATTGGCGACGTGACTGTCGCCCCAAGCAACCTGTCTCTTATACACATCTCCGAGCCCACGAGACCGTA
+
BBBBBF5@5DD3AGCEABGFFFFHGH4GFGEGHHFEEFHHFFBGGFHGHHGHHHHHGGHHFGFFEGEEEEGHHFGGEEGHFEGG//EEEEFFGHGGEDDCCFHAHHHFCGHEG1GH?DFFGGHHBFBHG>>-<FGGA--<CC-::
@M02034:409:000000000-BFKT7:1:1113:22780:6117 1:N:0:34
GCTCTTAAAGAGGAGAAAGGTCATGATGATGCGTGCTTCTAACTTTACTCAGTTCGTTCTCGTCGACAATGGCGGAACTGGCGACGTGACTGTCGCCCCAAGCAACCTGTCTCTTATACACATCT
+
ABABBFDFFFBFE4EGGGGGGGHGFHDFGHFHGG?EGFFGDF3DGFGAGG5BDFABEFFFHFGGGGG1AFEFBEF@>>FFF1EEEE>EHCGFFDFCG?EE/?FGBGHFHHFG3BG2F@@2<2@<>
@M02034:409:000000000-BFKT7:1:1113:13114:6121 1:N:0:34
AAAGTCGAGGTGCCTAAAGTGGCAACCCAGACTAATAAGGATGTTGGTGGTGTAGAGCTTCCTGTAGCCGCATGGCGTTCGTACTTAAATATGGAACTAACCATTCCAATTTTCGCTGTCTCTTATACACATCTCCGAGCCCACGAGACC
+
BBBBBFBABD>AGGGGGGGGGGFHHHHGGHHGHHGGBGFHFHHHBF2EF2ABBFGHHHHGHHHHHHHHHEGAEFHHGGGGEFEHHHH3GHHHH3FBGGHHFHHHHHGHHHHHHHGGGGGHHHHHGHHHGGBGGHGFG?@@FGGGGGGGGG
@M02034:409:000000000-BFKT7:1:1113:13911:6124 1:N:0:34
AAAGTCGAGGTGCCTAAAGTGGCAACCCAGACTGAGGGGAAGGTTGGTGGTGTAGAGCTTCCTGTAGCCGCATGGCGTTCGTACTTAAATATGGAACTAACCATTCCAATTTTCGCTGTCTCTTATACACATCTCCGAGCCCACGAGACC
+
AABBBFABBBAAGGGGGGGGGFGGHHHGGHHGGHHHGGGFEGGGHHGEFE1BBFHHHHHHHHHHGHFFHGGEEEHHGGGGGFHHHHHHFHHHHHHGGHHHHHHHHHHFHHHHHHGGGGEGHFHGHH3GGHHEHHHHGGFGGGHGCCGDGA
@M02034:409:000000000-BFKT7:1:1113:24304:6125 1:N:0:34
AAAGTCGAGGTGCCTAAAGTGGCAACCCAGACTGATTTTAATGTTGGTGGTGTAGAGCTTCCTGTAGCCGCATGGCGTTCGTACTTAAATATGGAACTAACCATTCCAATTTTCGCTGTCTCTTATACACATCTCCGAGCCCACGAGACC
+
BBBBBFBABBABGGGFG4FGGGGHHGHGGHHGHHHHHGGHHHHHHHHFFFABGGHHHHHHHFHFHFHFHGGEEGHHGGGGGEHHHHHFHHHHHGFGHGGGHHHHHGFFHHGHHHGGGFGFHFHHGGGGGHHHHGFHG/D@DGHGGGGGGG
@M02034:409:000000000-BFKT7:1:1113:17441:6127 1:N:0:34
GCTCTTAAAGAGGAGAAAGGTCATGCGTGCGGGTGCTTCTAACTTTACTCAGTTCGTTCTCGTCGACAATGGCGGAACTGGCGACGTGACTGTCGCCCCAAGCAACCTGTCTCTTATACACATCTCCGAGCCCACGAGACCGTA
+
BBBBBFFFFFFFGGGGGGGGGGGHGFAE?22A2EGGHHHHHHHHHHHHHHGHGHHFEGHGHGFEGEEEEHHGHGGGGGHHHHGGGGGGHGHHHHGHGGG/CGFF2FHHHHHHHHHGGFHGHFHHHHHGCDGGGGGG-C?EF?.;
@M02034:409:000000000-BFKT7:1:1113:11453:6130 1:N:0:34
GCTCTTAAAGAGGAGAAAGGTCATGATTTTT
+
A1AAAF3@D@1BF111BFFFBA1BF3AD3GH
@M02034:409:000000000-BFKT7:1:1113:16969:6133 1:N:0:34
GCTCTTAAAGAGGAGAAAGGTCATGATGGAGAAGGCTTCTAACTTTACTCAGTTCGTTCTCGTCGACAATGGCGGAACTGGCGACGTGACTGTCGCCCCAAGCAACCTGTCTCTTATACACATCTCCGAGCCCACGAGACCGTACTAGA
+
AAAAABFFFFFFGAEEGGGGGF1GFGFAEGBFGFGHHHHHHGDGHFDHHHBFDFBBAFGFHFBEEEE/EGFGFEGCEGHGHHGGGGEEHFHHHHGEGGGCEFFFHHGHGHHHHHHGHHGHHBGFHHHGCCCCGHFG-@.CFC<.AEGHG
@M02034:409:000000000-BFKT7:1:1113:13724:6135 1:N:0:34
AAAGTCGAGGTGCCTAAAGTGGCAACCCAGACTGCGAATGGTGTAGAGCTTCCTGTAGCCGCATGGCGTTCGTACTTAAATATGGAACTAACCATTCCAATTTTCGCTGTCTCTTATACACATCTCCGAGCCCACGAGACCGTACTAGAT
+
BCCCAFABBBAAGGGGGGFGFFGHHHHGGGDGHHGEAAAGHEGEFDGHHFHGHHFHFFHHGGEGGHHGGGGGEGHGHHHHHHHHHGHHHHHHHHHHHHHFGHHHHGGGGFHHHHHBHHHHHEHHHHHGGGGGGHGG>CDGEGAGAA1?G>
@M02034:409:000000000-BFKT7:1:1113:15567:6139 1:N:0:34
GCTCTTAAAGAGGAGAAAGGTCATGGTGGGTCGTGCTTCTAACTTTACTCAGTTCGTTCTCGTCGACAATGGCGGAACTGGCGACGTGACTGTCGCCCCAAGCAACCTGTCTCTTATACACATCTCCGAGCCCACGAGACCGTACTAGAT
+
BBCCCFFFFFFFGGGFGGGGGGGHFGBBEFAFEEEGFHHHHHHHHHHHHHHGDFFFBGHGHGFGFAFAEHFGHGG>EGHHHHGGGGEGHGHHHHGHDFG/CGGFGHHHGHGHHHHBHGHHH2FGHGHG<@@DGEG@>@?GG@<<AGGFB:
@M02034:409:000000000-BFKT7:1:1113:20642:6143 1:N:0:34
GCTCTTAAAGAGGAGAAAGGTCATGACTTCTGCTGCTTCTAACTTTACTCAGTTCGTTCTCGTCGACAATGGCGGAACTGGCGACGTGACTGTCGCCCCAAGCAACCTGTCTCTTATCCACATCTCC
+
BBBBBFFFFFFFCGGGFGGGGGBFH5GGFHHGHHGGHHHHHHGHHHFHHHHFHHHGGGFGHFAEE0EEGHFCGGG?EEGHB?EFFGE//FG3GFFEFGCE/CFHHHHHFGHHHFHBF3BD22@FHHH
@M02034:409:000000000-BFKT7:1:1113:26219:6146 1:N:0:34
AAAGTCGAGGTGCCTAAAGTGGCAACCCAGACTAGTAATACGGTTGGTGGTGTAGAGCTTCCTGTAGCCGCATGGCGTTCGTACTTAAATATGGAACTAACCATTCCAATTTTCGCTGTCTCTTATACACATCTCCGAGCCCACGAGACC
+
AABBBFBBBBBBGGGFGGGGGGGHHHHGGHHGHHHHHGHGFGGGFGGGFEBFFDHHHHHHHHHHHHHHHFGEGGHHGGGGGGHHHHHGHHHHHGGHHGFGHHGHHHHHGGHHHHGGGGGGHGHHBHGGHHHHHHGFGCCGGGHGGCCDDC
@M02034:409:000000000-BFKT7:1:1113:8957:6148 1:N:0:34
GCTCTTAAAGAGGAGAAAGGTCATGGGGGGGAAGGCTTCTAACTTTACTCAGTTCGTTCTCGTCGACAATGGCGGAACTGGCGACGTGACTGTCGCCCCAAGCAACCTGTCTCTTATACACATCTCCG
+
BBBBBFFFFFFFGFEGCFGGGGFGGHHGCCGG?CFGFHFHFD0CCGFHHF0GGHEE;CHGGE;CB9DC?FCFFBF?BFEFFFFFFFFF.EFFFFFEFFF.DEEBBFFFFFFFFFBFFBFFFFFFFFFF
@M02034:409:000000000-BFKT7:1:1113:20660:6149 1:N:0:34
GCTCTTAAAGAGGAGAAAGGTCATGACTTCTGCTGCTTCTAACTTTACTCAGTTCGTTCTCGTCGACAATGGCGGAACTGGCGACGTGACTGTCGCCCCAAGCAACCTGTCTCTTATACACATCTCCGAGCCCACGAGACCGTACTAGAT
+
BBBBBFFFFF5FGGGGGGGGGGHHHGGHHHHHHHHHHHHHHHHFHHHHHHGGFHGFBFHGHFAEFEE1EHHGHGG@EGHHHHGEEGGGHGHEHHGEEEG/<GEFGHHHH3?GHHHFHBFFHGGFGGFD?CDGGHGC<CGDFC.<AG=GFD
@M02034:409:000000000-BFKT7:1:1113:25272:6151 1:N:0:34
AAAGTCGAGGTGCCTAAAGTGGCAACCCAGACTCAG
+
BBCCCFBBCCCCGGGGGGGGGGGHGHHGGHFFHH3F
@M02034:409:000000000-BFKT7:1:1113:6155:6156 1:N:0:34
GCTCTTAAAGAGGAGAAAGGTCATGATGGTTAGGGCTTCTAACTTTACTCAGTTCGTTCTCGTCGACAATGGCGGAACTGGCGACGTGACTGTCGCCCCAAGCAACCTGTCTCTTATACACATCTCCGAGCCCACGAGACCGTACTAGAT
+
BBBBBFFFFFFFGGGCGEGGGG4FGAGGFHFGHGFHHHHGDGFFGHFGFF5BDGFFBGHGGGFEEAEAEGHHHGG0EFHGHHG?EEEGEGHFHHGAAEGE/?F0?0FGHGGHHHH1GFG2GGHHHHHDCC@CFCFC->CEG?<.<CDF0=
@M02034:409:000000000-BFKT7:1:1113:18656:6158 1:N:0:34
AAAGTCGAGGTGCCTAAAGTGGCAACCCAGACTCAGAATA
+
>>AAAFAADBAAGGFGGGGFGFGGHHHFGFHGHHBEA555
@M02034:409:000000000-BFKT7:1:1113:9484:6159 1:N:0:34
GCTCTTACAGAGGAGAAAGGTCATGGCTTCTGCTGCTTCTAACTTTACTCAGTTCGTTCTCGTCGACAATGGCGGAACTGGCGACGTGACTGTCGCCCC
+
A@AAAFF1@BD1AFE1AFFGGGEGHBCHCHHHHHHHHHFFGGDGFF2DAE1BFGFGGGFGGFFFE/EA/AEGHGCE/EFFBE@/EE@?/ED1BEFH//<
@M02034:409:000000000-BFKT7:1:1113:22629:6162 1:N:0:34
AAAGTCGAGGTGCCTAAAGTGGCAACCCAGACTAAGCAGCAGGTTGGTGGTGTAGAGCTTCCTGTAGCCGCATGGCGTTCGTACTTAAATATGGAACTAACCATTCCAATTTTCGCTGTCTCTTATACACATCTCCGAGCCCACGAGAC
+
CCCCCFAABCABGGGGGGGGGGGHHHHGDHCFHDFG3BFE2AFGHGGGGGEFFFGHHHHHHHHHHHHHHGGEEGHHGGGGGGHHHHHGFHHHGHGGHHHHHHHHHHHH4FGHHHGGGGGHHHHHFHHHGHHHFHHHGCGFGGHGGCGGG
@M02034:409:000000000-BFKT7:1:1113:17179:6163 1:N:0:34
AAAGTCGAGGTGCCTAAAGTGGCAACCCAGACTCAGCATACGGTTGGTGGTGTAGAGCTTCCTGTAGCCGCATGGCGTTCGTACTTAAATATGGAACTAACCATTCCAATTTTCGCTGTCTCTTATACACATCTCCGAGCCCACGAGACC
+
AABBADABBBBBFGGGGGGDGGGHHHHGGHDGHHEFF5GE3BEGFEGG1EFEABF5EFGHFGGHHHFEHGE0BECFEEFGGFGGHGH33GFFHDD@FGH3GCFF3?E44BBGFF?EEEEBHFHBDDBFHFFGFFHFGCGGGGEF/A<?AC
@M02034:409:000000000-BFKT7:1:1113:9503:6165 1:N:0:34
GCTCTTAAAGAGGAGAAAGGTCATGGCTTCTGCTGCTTCTAACTTTACTCAGTTCGTTCTCGTCGACAATGGCGGAACTGGCGACGTGACTGTCGCCCCAAGCAACCTGTCTCTTATACACATCTCCGAGCCCACGAGACCGTACTAGAT
+
BBBBBFFFFFFFGGGGGGGGGGGGHFHHHHHDGHFFGHHHGAGHHHFGHHBGGHFFEGHGHGFFGEFEGHHHHGGGGGHHHHGGFEEFHGHHHHGEFGC<EHFGHHHHHHHHHHHGHDHDHDGHHHH?>?@FGCF?ACAGGCGGGH0<0=
@M02034:409:000000000-BFKT7:1:1113:19651:6167 1:N:0:34
GCTCTTAAAGAGGAGAAAGGTCATGGCTTTTCGTGCTTCTAACTTTACTCAGTTCGTTCTCGTCGACAATGGCGGAACTGGCGACGTGACTGTCGCCCCAAGCAACCTGTCTCTTATACACATCTCC
+
BBBBBFFFFFFFGGGEGGGGGGHHHFAG4F4FEHCFGHHHGHHGHH5EGH5BFGGFEGHGHFFEGEG1EFGGHGGEEEHHHGG>EEEEFGHFHHEHDGGEEGE2?0FGGHHHHHHFGDHGH2@FDFD
@M02034:409:000000000-BFKT7:1:1113:25431:6173 1:N:0:34
AAAGTCGAGGTGCCTAAAGTGGCAACCCAGACTAATAAGAGTGTTGGTGGTGTAGAGCTTCCTGTAGCCGCATGGCGTTCGTACTTAAATATGGAACTAACCATTCCAATTTTCGCTGTCTCTTATACACATCTCCGAGCCCACGAGAC
+
BBBBBFAABDBBGGGGEGGGGGGHGHHGGHGGHHGGGFD5FHHHHA2EF?FAABF5FDGGDGHHHFGAEEEAEEA10FCGDE2?FHH3FFGGFB3@BFGC3B3FGBG?DGFHHF@EFEEHFHGD4?BFHF2GHHG2F/@CCGEFC?/<D
@M02034:409:000000000-BFKT7:1:1113:21110:6178 1:N:0:34
GCTCTTAAAGAGGAGAAAGGTCCTGGTTGGTGGTTCTTCTAACTTTACTCTGTTCGTTCTCGTCGACAATGGCGGAACTGGCGACGTGACTGTCGCCCCAAG
+
AAAAA@BDDF1FA11AGGGGGG1GF0ABEE000E0DFGBGG2AFGH2FA12A2DAEAGHFGFFAEAE/ABFHGGC//EHHBGE/>EEECFG1BGF/EEEG/<
@M02034:409:000000000-BFKT7:1:1113:10018:6181 1:N:0:34
GCTCTTAAAGAGGGAAAGGTCATGGGTGTTGGGGCTTCTAACTTTACTCAGTTCGTTCTCGTCGACAATGGCGGAACTGGCGACGTGACTGTCGCCCCAAGCAACCTGTCTCTTATACACATCTCCGAGCCCACGAGACCGTACTAGATC
+
BBBBBFFFFFFFGG?GCGGGGFHHHGHFGGE2ECGFHHHFFHHHHBHHF5FGHHGGHHGHGGGGGGGEFGHHGGGFGHGHHGCEGGGEGHHHFFGGGDFB?FBFHFHHHHHHHH@GGHFHFFGHHHDACFGGACD<ADGEGGEDG0;CC;
@M02034:409:000000000-BFKT7:1:1113:19169:6181 1:N:0:34
AAAGTCGAGGTGCCTAAAGTGGCAACCCAGACTCATAGGGGGGTTGGTGGTGTAGAGCTTCCTGTAGCCGCATGGCGTTCGTACTTAAATATGGAACTAACCATTCCAATTTTCGCTGTCTCTTATACACATCTCCGAGCCCACGAGACC
+
BBBBBFBBBBBBGGGFGGGGGGGHHHHGG2CFHHBDDFGHGGGGGG@FGGCFGDGHHHHHHHHHHHHHHGG/CFHHGDGGGGFHHHHGHHHHHGFHHHHHGHFHHHHCGCGGHHGGGGGGGGGGBFBFFGFGGGGBE-?D;C9EDA-DD9
@M02034:409:000000000-BFKT7:1:1113:17224:6183 1:N:0:34
AAAGTCGAGGTGCCTAAAGTGGCAACCCAGACTCAGTCGCCTGTTGGTGGTGTAGAGCTTCCTGTAGCCGCATGGCGTTCGTACTTAAATATGGAACTAACCATTCCAATTTTCGCTGTCTCTTATACACATCTCCGAGCCCACGAGACC
+
CCCCCFCCCCAAGGGGGGGGGGGHHHHGGHFGHHHHHHGGGGHHHHHGGGFFFGHHHHHHHHHHHHHHHGGEFGHHGGGGGGHHHHHHHHGHHEGGHHHHHHGHHHFH4GHHHHGGGFFHHFHHGHHHFHHFHHHFG?FGGGHGGGCGGE
@M02034:409:000000000-BFKT7:1:1113:9822:6193 1:N:0:34
AAAGTCGAGGTGCCTAAAGTGGCAACCCAGACTGTTTGTAGTGTTGATGGTGCTGTGCTTCCTGTAGC
+
AABBBFBBDDAAGGGGGGGGGGFFHHHGCH2FG3FGGHH5FGHHHH5F53B533D535AA5FFD5555
@M02034:409:000000000-BFKT7:1:1113:24649:6197 1:N:0:34
GCTCTTAAAGAGGAGAAAGGTCATGACGTCTCGTGCTTCTAACTTTACTCAGTTCGTTCTCGTCGACAATGGCGGAACTGGCGACGTGACTGTCGCCCCAAGCAACCTGTCTCTTATACACATCTCCGAGCCCACGAGACCGTACTAGAT
+
BCCCCFFFFFFFGGGGGGGGGGGHHHHGGGHHHGHGGHHHHHHHHHGHHH5GGHHGGHHGHGGGGFGEGHHHHGGGGGHHHHGGGGGGHGHGHHGGGGGGGHG2BFHHFHHHGHHBGHFFHHGFHGHDCDGCGFGFCFFDGFDCEHHFD=
@M02034:409:000000000-BFKT7:1:1113:22828:6202 1:N:0:34
GCTCTTAAAGAGGAGAAAGGTCATGAGGGTGGGGGCTTCTAACTTTACTCAGTTCGTTCTCGTCGACAATGGCGGAACTGGCGACGTGACTGTCGCCCCAAGCAACCTGTCTCTTATACACATCTCCGAGCCCACGAGACCGTACTTGA
+
BBBBBFFFFFBFGCAAFFGGFF4GFGHHDGFC2E2EEHGHH53FGHHHHF5BGGAFEGGGHGFAFGG?EHHHGGG/>EGHFGG>E@EGGEGHHHG/?CCDDGF0F0FGHDGHHHH1F?FDF<GGHFDD<DDC<AE@<-D?CC?.AC0:C
@M02034:409:000000000-BFKT7:1:1113:11108:6203 1:N:0:34
AAAGTCGAGGTGCCTAAAGTGGCAACCCAGACTTCGAATAGTGTTGGTGGTGTAGAGCTTCCTGTAGCCGCATGGCGTTCGTACTTAAATATGGAACTAACCATTCCAATTTTCGCTGTCTCTTATACACATCTCCGAGCCCACGAGACC
+
ABBBBFBBBBAAGGGGGFGGGFGHGGGGGHEGHHHGGCHGFHHGHGHGGGEFFFGHHHHHHHHHHHHHHEGEEGHHGGGFFGHHGHHGHHHHHHBGFGHFFFFFGFFFHGGHHFGEGGGHGHHHEHGDFGBGFGFDFCGGGGHG/@/<AC
@M02034:409:000000000-BFKT7:1:1113:15651:6209 1:N:0:34
AAAGTCGAGGTGCCTAAAGTGGCAACCCAGACTAATAATAAGGTTGGTGGTGTAGAGCTTCCTGTAGCCGCATGGCGTTCGTACTTAAATATGGAACTAACCATTCCAATTTTCGCTGTCTCTTATACACATCTCCGAGCCCACGAGAC
+
AACBBFBABCABGGGGGGGGGGGHHHHGGHHGHB3F5GHFDAFGHHGGFGEFBGHHHHGHHHHHHHHHHGGEEGHHGGGGGGHHHHGGFHHHHGHHHHHFFHGHHHHHGHHHHHGGGGGGHHHHHHHHFHHHHHHFGC@DGGHGGGGGG
@M02034:409:000000000-BFKT7:1:1113:23902:6211 1:N:0:34
GCTCTTAAAGAGGAGAAAGGTCATGCCTGCTCATGCTTCTAACTTTACTCAGTTCGTTCTCGTCGACAATGGCGGAACTGGCGACGTGACTGTCGCCCCAAGC
+
AAAAAFFFFFDCC1AGGGGGGG1FFHHHHHFGBG1FHGHHDADFGG21DF1BBG2BABGFFGGEEAEAABGHFGG?@EHGGGEE>EEEEGHHFHFAEGGGAGA
@M02034:409:000000000-BFKT7:1:1113:11096:6215 1:N:0:34
AAAGTCGAGGTGCCTAAAGTGGCAACCCAGACTTCGAATAGTGTTGGTGGTGTAGAGCTTCCTGTAGCCGCATGGCGTTCGTACTTAAATATGGAACTAACCATTCCAATTTTCGCTGTCTCTTATACACATCTCCGAGCCCACGAGACC
+
BCCCBFCCCCBBGGGGGGGGGGGHHHHGGHHGHHHGHCHGHHHHHHHGGGEFFGHHHHHHHHHGHHHHHGGGGGHHGGGGFFHHHHHHHHGHHHGHHHGHHHHHHHHHGHHHHHGGGGGGHHHHHHHHHHHHHHGGGCGGGGHGGGGGGG
@M02034:409:000000000-BFKT7:1:1113:5610:6216 1:N:0:34
GCTCTTAAAGAGGAGAAAGGTCATGCCTCGTCCGGCGGC
+
3AABBFDFFFDFGGGGGGGGFGGHHGHHHGFEFC?E20A
@M02034:409:000000000-BFKT7:1:1113:9893:6219 1:N:0:34
GCTCTTAAAGAGGAGAAAGGTCATGGTGGGTGGTGCTTCTAACTTTACTCAGTTCGTTCTCGTCGACAATGGCGGAACTGGCGACGTGACTGTCGCCCCAAGCAACCTGTCTCTTATACACATCTCCGAGCCCACGAGACCGTACTAGAT
+
BBBBBFFFFFFFGGGGGGGGGGHHHHGGGGF?FGGHHHHHHHHGHHHHHH5FGHHFEGHGHGGGGEGEGHHHGGGEGGHHHHGEGGGGHGHHHHGFGGGDFGGBGHHHHHHGHHHFHGGFFHHHHHFD@ACGGHGC?FGAEFGHGHHBFC
@M02034:409:000000000-BFKT7:1:1113:18578:6220 1:N:0:34
AAAGTCGAGGTGCCTAAAGTGGCAACCCAGACTCGTCAGGAGGTTGGTGGTGTAGAGCTTCCTGTAGCCGCATGGCGTTCGTACTTAAATATGGAACTAACCATTCCAATTTTCGCTGTCTCTTATACACATCTCCGAGCCCACGAGACC
+
ABBBBFBBBBABGGGFGGGGGGFHHHHGGGHGHHGHGGEFFGGGHHEEFEEBBAFFHHHHHHHHHHHHHGGGFGHGGEGGEEGHHHHGHHGHHFFGFHHFHHHGHHHGHHHFHHGGGFE2DGHHHHHGFHFGFFHFGGFC/FEFFGCDGC
@M02034:409:000000000-BFKT7:1:1113:22824:6221 1:N:0:34
GCTCTTAAAGAGGAGAAAGGTCATGAGGGTGGGGGCTTCTAACTTTACTCAGTTCGTTCTCGTCGACAATGGCGGAACTGGCGACGTGACTGTCGCCCCAAGCAACCTGTCTCTTATACACATCTCCGAGCCCACGAGACCGTACTAGAT
+
BBBBBFFFFFFFGGGCGGGGFGBGHHHFDGGCFFCAFHHHGHHHHHBGHH5GFGHFEHHGHGFGG@ECCHGHHGGCEGHHGHGEGGGGHGHHHHGGFGGADGFGGFGG0GGHHHHHHHHGHGHFFFHD-CGGGHGGGGGGGGGHGGGHE;
@M02034:409:000000000-BFKT7:1:1113:22990:6221 1:N:0:34
GCTCTTAAAGAGGAGAAAGGTCATGACGGATGGGGCTTCTAACTTTACTCAGTTCGTTCTCGTCGACAATGGCGGAACTGGCGACGTGACTGTCGCCCCAAGCAACCTGTCTCTTATACACATCTCCGAGCCCCCG
+
AAAAAFFFFFDF1BAGGGGGFGAFE3AEE0EAA00EECCE221DFF2DGGAFGH2FEFFFFAFAE/EEEFGFFEG>/EBFF/E/>EE/?FF1BD/EGGGG/?FCFGGHHFFGFGF>DB@>GHFCGGDC/CCCA.-A
@M02034:409:000000000-BFKT7:1:1113:11117:6222 1:N:0:34
AAAGTCGAGGTGCCTAAAGTGGCAACCCAGACTTCGAATAGTGTTGGTGGTGTAGAGCTTCCTGTAGCCGCATGGCGTTCGTACTTAAATATGGAACTAACCATTCCAATTTTCGCTGTCTCTTATACACAT
+
33>3>DAABBAAFFGFFFA6FGAFEGFEFDEFHHFGHHFGBDGHHGFEGG?FBDGFGHEFHHHHFGFHGFEEGGHEEEEGEB?FGHHFHFBGG3@@E3D33F3GF4FEEGGHGF@/EEEHGFH4BFDF2?1B
@M02034:409:000000000-BFKT7:1:1113:6914:6226 1:N:0:34
AAAGTCGAGGTGCCTAAAGTGGCAACCCAGACTGGGGTTGGGGTTGGTGGTGTAGAGCTTCCTGTAGCCGCATGGCGTTCGTACTTAAATATGGAACTAACCATTCCAATTTTCGCTGTCTCTTATACACATCTCCGAGCCCACGAGACC
+
AAAABFBBBBABFGGGGGGGGFCCGHGGGGEGGHHEFGAE?E0EFEAEFAABF3BFDGHGHFHGHHHHHGF>EFHFFEEEGEFHHHGFHHHHHGDFGHGHHHHHHHHDGGHHHHGGGGFFFHHHHHHFFFDFGHHGGCCGGEHGGGGGGA
@M02034:409:000000000-BFKT7:1:1113:9397:6229 1:N:0:34
GCTCTTAAAGAGGAGAAAGGTCATGGGGGCTAGGGCTTCTAACTTTACTCAGTTCGTTCTCGTCGACAATGGCGGAACTGGCGACGTGACTGTCGCCCCAAGCAACCTGTCTCTTATACACATCTCCGAGCCCACGAGACCGTACTAGA
+
CCCCCFFFFFFFGGGGGGGGGGHHHHGGGGGHHHFHHHHHGHGHHHHHHHGFDGFFBGHGHFFEEEFEGHHHHGGEGGHHHHGGGGGGHGGHHHGEGGGFFHFFGHHHHHHHHHHHHHHHHHHHHHHG@CFGGHGGDGDDGDDHGHGGH
@M02034:409:000000000-BFKT7:1:1113:14206:6234 1:N:0:34
GCTCTTAAAGAGGAGAAAGGTCATGGTGGGGGGTGCTTCTAACTTTACTCAGTTCGTTCTCGTCGACAATGGCGGAACTGGCGACGTGACTGTCGCCCCAAGCAACCTGTCTCTTATACACATCTCCGAGCCCACGAGACCGTACTAGAT
+
BBBBBFFFFFFFGGGGGGGGGGGGHHBGEGGGGGGGHHHHHHHHHHHHHHHGFHHFCGHGHG?CDDGDCHHHHGGGGGHHHHGDGGGGHGHGHHGHGGGGGGGGGGGGGGGGGGGGGGGGGGGGFFFDAFFFFFFDBFFFFFFFFFFFF9
@M02034:409:000000000-BFKT7:1:1113:12211:6235 1:N:0:34
AAAGTCGAGGTGCCTAAAGTGGCAACCCAGACTGATCAGCAGGTTGGTGGTGTAGAGCTTCCTGTAGCCGCATGGCGTTCGTACTTAAATATGGAACTAACCATTCCAATTTTCGCTGTCTCTATACACATCTCGAGCCCACGAGACCGT
+
AAABBFBBBBABGGGGGGGGGGGHHHHGGGGGHHGGHFGFGHHHGHEFGGEBFFGFHHHHHHHHHHHGHGGGGGHHGEGGFFHGHHHHHHGHHHGGHHGHHHHHHHHHHGHHGGGGGGGGHHHHHHGFFHGGHGHFDGCGFFGGGGGGGE
@M02034:409:000000000-BFKT7:1:1113:14176:6237 1:N:0:34
AAAGTCGAGGTGCCTAAAGTGGCAACCCAGACTCAGAAGGCTGTTGGTGGTGTAGAGCTTCCTGTAGCCGCATGGCGTTCGTACTTAAATATGGAACTAACCATTCCAATTTTCGCTGTCTCTTATACACATCTCCGAGCCCACGAGACC
+
BBBCAFBBBCAAGGGGGGGGGGGHHHHGGHHGHHHHHHHHHHHHHHHGGGEFGGHHHHHHHHHHHHHHHGGEEGHHGGGGGGHHHHGHHHHHHHHHHHHFHHHHHHHHHHHHHFGGGGGGHHHHHHHHGHFHHHFGGFCCGGHGGFGGGE
@M02034:409:000000000-BFKT7:1:1113:25365:6240 1:N:0:34
AAAGTCGAGGTGCCTAAAGTGGCAACCCAGACTACGAGTGCTGTTGGTGGTGTAGAGCTTCCTGTAGCCGCATGGCGTTCGTACTTAAATATGGAACTAACCATTCCAATTTTCGCTGTCTCTTATACACATCTCCGAGCCCACGAGACC
+
BBCCCFABCCCCGGGGGGGGGGGHHHHGGHFFHHGGEGGHHHHHHHHEGGEFFFFHHHHHHHHHHHHHHGFEGGHHGGGFGGHHHHHFHHGHHHFHHHGHHHHHHHFFGHHHHHGGGFGHGHHHGHHFHHHHHHHHGFGGGGHGGGGGGE
@M02034:409:000000000-BFKT7:1:1113:24076:6240 1:N:0:34
AAAGTCGAGGTGCCTAAAGTGGCAACCCAGACTAATAATACTGTTGGTG
+
>>>>13>ADDA@G11AGFGAGFCFAAB00FA0FGD1DDGBBF2FGGE/F
@M02034:409:000000000-BFKT7:1:1113:17427:6243 1:N:0:34
GCTCTTAAAGAGGAGAAAGGTCATGGGGGGGCGGGCTTCTAACTTTACTCAGTTCGTTCTCGTCGAC
+
>AAAAF3B@FB>AC1FGGGGGF1FD10A??<<@CGGGAF9;BBFFB;;9F/:FBBAAB;AFFF-@@9
@M02034:409:000000000-BFKT7:1:1113:11257:6243 1:N:0:34
GCTCTTAAAGAGGAGAAAGGTCATGGGGGTGAGTGCTTCTAACTTTACTCAGTTCGTTCTCGTCGACAATGGCGGAACTGGCGACGTGACTGTCGCCCCAAGCAACCTGTCTCTTATACACATCTCCGAGCCCACGAGACCGTACTAGAT
+
CCCCCFFFFFFFGGGGGGGGGGGHHHHGGEGHHHHGHHHHHHGGGHFHHH5FFGFBAGGGHGFEGGGEGHGHHGGEGGHHHHFEGGGGHGHHHHGHGGGGDGG?GHHHHHHHHHHFHFHHHHHHHHHGADGGGHGGACGFGCGHGHHHF;
@M02034:409:000000000-BFKT7:1:1113:26058:6243 1:N:0:34
GCTCTTAAAGAGGAGAAAGGTCATGTTTTTGTTTGCTTCTAACTTTACTCAGTTCGTTCTCGTCGACAATGGCGGAACTGGCGACGTGACTGTCGCCCCAAGCAACCTGTCTCTTATACACATCTCCGAGCCCACGAGACCGTACTAGAT
+
CCCCCFFFFFFFGGGGGGGGGGHHHHHHHGGHHHHHHHHHHHGGHHHHHHAFFHFFEGHGHGFGGEFEFHHHHGG@EGHHHGGGGGGGGGHHHHGHGGGGGHGHHHHHHHHHHHHHHHHGHHHHHHHGGGGGGHGG<CFGGCEGGG0DHD
@M02034:409:000000000-BFKT7:1:1113:23730:6244 1:N:0:34
GCTCTTAAAGAGGAGAAAGGTCATGATTAAGAGGGCTTCTAACTTTACTCAGTTCGTTCTCGTCGACAATGGCGGAACTGGCGACGTGACTGTCGCCCCAAGCAACCTGTCTCTTATACACATCTCCGAGCCCACGAGACCGTACTAGAT
+
CCCCCFFFFFFFGGGGGGGGGGGHHHHHHHHHHHGGHHHHHHHHHHHHHHHGGHHFEGHGHFFEGEGGGHHHHGGGGGHHHHGGGGEGHGHHHHGHGGGGGHGFGGHHHHHHHHHGHHHHHHHHHHHGGGGGGHGFCDGGGGGHGHHHHD
@M02034:409:000000000-BFKT7:1:1113:18257:6254 1:N:0:34
AAAGTCGAGGTGCCTAAAGTGGCAACCCAGACTTCGCATCAGGTTGGTGGTGTAGAGCTTCCTGTAGCCGCATGGCGTTCGTACTTAAATATGGAACTAACCATTCCAATTTTCGCTGTCTCTTATACACATCTCCGAGCCCACGAGACC
+
BBBBBFBBBBAAGGGGGGGGGGGFFHHGEFHGHHHGGDFEHHHHHGGEGGEBBAFDHBGHHGHHHHHFGEGEEFHHGAFGGEHHGHHFHHHHHGFHFHHHHHHHHHHFHHHHHHGGGGFHGHHHHHHFGHHHHHHFFGGGGGHGGGFGGE
@M02034:409:000000000-BFKT7:1:1113:15890:6261 1:N:0:34
AAAGTCGAGGTGCCTAAAGTGGCAACCCAGACTCAGGGTCCGGTTGGTGGTGTAGAGCTTCCTGTAGCCGCATGGCGTTCGTACTTAAATATGGAACTAACCATTCCAATTTTCGCTGTCTCTTATACACATCTCCGAGCCCACGAGACC
+
ABBCBFCCCCBCGGGGGGGGGGGHHHHGGHHGHHHHHHGGHGGGGGEGGG1BBBGGHHHHHHHHHHHHGGGEFGHHGGGGGGHHHHHGGHHHHGHHHHGHHHHHHHHGHHHHHHGGGGGGHGHHHHHGGFFHHHHHFGCGGGHGGGGGGF
@M02034:409:000000000-BFKT7:1:1113:24782:6263 1:N:0:34
GCTCTTAAAGAGGAGAAAGGTCATGAGGGGGGGGGCTTCTAACTTTACTCAGTTCGTTCTCGTCGACAATGGCGGAACTGGCGACGTGACTGTCGCCCCAAGCAACCTGTCTCTTATACACATCT
+
AAB@BFFBDFFFGGGAFGGGGFHGH5CFGCGFGFFFFFFFFFFFFFFFFFBFBFBEDFFEFEEABADD;FFFFFFFFFFFFEB99@-;.EFFFFFFFFFDAFEFFFFFFFEBBFFBBBFFFFF/9
@M02034:409:000000000-BFKT7:1:1113:5245:6266 1:N:0:34
AAAGTCGAGGTGCCTAAAGTGGCAACCCAGACTTCGAAGCAGGTTGGTGGTGTAGAGCTTCCTGTAGCCGCATGGCGTTCGTACTTAAATATGGAACTAACCATTCCAATTTTCGCTGTCTCTTATACACATCTCCGAGCCCACGAGAC
+
3>AAAFAADBABGGGGGGGGGFFGFHHGGHEEHFFF2A2A3AEFFF2EFG?FAFGBGHHHEGHGGEGAFEGEEEFF?EFGEECGGHHHFGFEFG33FFHHFFEGFHHHHHGHHE?FFG<3FGFFDGHDFGHFBFGFDC@D@AGFCCCGC
@M02034:409:000000000-BFKT7:1:1113:25562:6269 1:N:0:34
GCTCTTAAAGAGGAGAAAGGTCATGTCTCATCCTGCTTCTAACTTTACTCAGTTCGTTCTCGTCGACAATGGCGGAACTGGCGACGTGACTGTCGCCCCAAGCAACCTGTCTCTTATACACATCTCCGAGCCCACGAGACCGTACTAGAT
+
BBBBBFFFFFFF4BEGGGFGGGHHHHHHHHHHHHHHHGHHHHHHHHHHHHDHGHHGAGHGHGGEFFGECGHGBEE?EGHHBFEGGGGGGGHGHGGAEEEEEAA2FGHHHFHFHHHEG?FBGDFHHHHE@/@DGFE?<@.AC-<.CGD<GB
@M02034:409:000000000-BFKT7:1:1113:18206:6270 1:N:0:34
GCTCTTAAAGAGGAGAAAGGTCATGGTTTCTGCTTCTAACTTTACTCAGTTCGTTCTCGTCGACAATGGCGGAACTGGCGACGTGACTGTCGCCCCAAGCAACCTGTCTCTTATACACATCTCCGAGCCCACGAGACCGTACTAGATCT
+
ABBCBFFFFFFFGGGGGGGGGGHHGHBFHHHHHHHGHHFHHHGFGHFFGHHHGGGFGFABAEEE?EGHHEEGCEGHHFGGCGGEGGFEFB?FGGEEE??F?3EF2GF2DD?DFH3FDG2@GH2FDBC?CCGF</<.<.C.CDGHGHD0=
@M02034:409:000000000-BFKT7:1:1113:14048:6274 1:N:0:34
GCTCTTAAAGAGGAGAAAGGTCATGGGGGGTACGGCTTCTAACTTTACTCAGTTCGTTCTCGTCGACAATGGCGGAACTGGCGACGTGACTGTCGCCCCAAGCAACCTGTCTCTTATACACATCTCCGAGCCCACGAGACCGTA
+
>AABBFFFFDDFGGFGGFGGFGGGHHGGGC>/?EDEEGGGDGFGGHFGGHDGFHFF/FHGHFFBCBDDCHHHHGGFCGHHGFGCGGCFHGHHB0;CCG?9:AACFFFG.9/FFGGGGFGFGFFBFFFA-@DA?AEF-;AD9-.A
@M02034:409:000000000-BFKT7:1:1113:5634:6277 1:N:0:34
GCTCTTAAAGAGGAGAAAGGTCATGGTGGGTCGGGCTTCTAACTTTACTCAGTTCGTTCTCGTCGACAATGGCGGAACTGGCGACGTGACTGTCGCCCCAAGCAACCTGTCTCTTATACACATCTCCGAGCCCACGAGACCGTACTAGA
+
?A3>AFDFBFFFGGGGGGGGFGHHHHHHGGGHGGGGGHFHHHGGHHEHHHEFGHGGEGGGGGGEGEGEGGHHHGG?EEHGFEG?EEEDGEFGHHGGD/BDFGEBGHC2GHHFBF<FGF?F1FFF?<?A@CCGG.CA-@<A.AAEAHGHH
@M02034:409:000000000-BFKT7:1:1113:8185:6281 1:N:0:34
GCTCTTAAAGAGGAGAAAGGTCATGATTGATTGTGCTTCTAACTTTACTCAGTTCGTTCTCGTCGACAATGGCGGAACTGGCGACGTGACTGTCGCCCCAAGCAACCTGTCTCTTATACACATCTCCGAGCCCACGAGACCGTACTAGAT
+
BBBBBFFFFFFFGGGGFGGGGGFHHDDFDAFGHHHHHHHHHHGHHHFHHHGGFGGFEGGGHFFEGGGGGHGGHGGEGGGHHGFEEEEFHGHHHHGHGGGEEGC?GGHHGHHHHHHEHHHHHHHFHGHGBCGGGAFCADGDFCDG.GGHB=
@M02034:409:000000000-BFKT7:1:1113:22033:6283 1:N:0:34
AAAGTCGAGGTGCCTAAAGTGGCAACCCAGACTCATGGGGTGGTTGGTGGTGTAGAGCTTCCTGTAGCCGCATGGCGTTCGTACTTAAATATGGAACTAACCATTCCAATTTTCGCTGTCTCTTATACACATCTCCGAGCCCACGAGACC
+
BBBCCFCCCCBCGGGGGGGGGGGHHHHGGHHGHHGHHHHGEEGEFGGGGGDFBEHHHHHHHHHHHHHHHGGGGGHHGGGGGFHHHHGHHHHHHHGGHHHHHHHHHHHHHHHHHHGGGGGHHHHHHHHHHHGHHHHGFDGGGGHGGGGGGF
@M02034:409:000000000-BFKT7:1:1113:8581:6284 1:N:0:34
AAAGTCGAGGTGCCTAAAGTGGCAACCCAGACT
+
BBCCBFCCCCCCGGGGGGGGGGGHHHHGGGHGH
@M02034:409:000000000-BFKT7:1:1113:15962:6284 1:N:0:34
GCTCTTAAAGAGGAGAAAGGTCATGACTCTGCATGCTTCTAACTTTACTCAGTTCGTTCTCGTCGACAATGGCGGAACTGGCGACGTGACTGTCGCCCCCAGCCACCTGTCTCTTATACACATCTC
+
AAAABFFFFFBFF4AGFGFGGGGHHGCHHHFHFHFHFHHHGHGHHHHHGGHGHHHGFGHGHFFEGEEE0EGEHGG0EGGEGHG>E?E/GFHFHFGHGGC/<EC?FFHHFF1GFGHGFDHHG1@GFD
@M02034:409:000000000-BFKT7:1:1113:6520:6287 1:N:0:34
AAAGTCGAGGTGCCTAAAGTGGCAACCCAGACTACTAATAATGTTGGTGGTGTAGAGCTTCCTGTAGCCGCATGGCGTTCGTACTTAAATATGGAACTAACCATTCCAATTTTCGCTGTCTCTTATACACATCTCCGAGCCCACGAGACC
+
BBBCCFBCCCCCGGGGGGGGGGGHHHHGGHHGHHGGDFHGAFFHFHGEFGEFBAGGFHHHHHHHHHHFHEGEEEHEFFEGEEGGGHHHHHGHHGDBFHHHFFHHHHHEFGHHHHGEGGFHHHHHGHGFFFHHHHHDECCCDGHGGGGGGC
@M02034:409:000000000-BFKT7:1:1113:6456:6290 1:N:0:34
AAAGTCGAGGTGCCTAAAGTGGCAACCCAGACTTCTCCTAAGGTTGGTGGTGTAGAGCTTCCTGTAGCCGCATGGCGTTCGTACTTAAATATGGAACTAACCATTCCAATTTTCGCTGTCTCTTATACACATCTCCGAGCCCACGAGACC
+
AAA?ADAAAD1AB1FGF1FG1BFCGCGGFHGFGGGGBEAFFC0EGH/AF/AFB11DAFGHHFHHHGH2FEGCEGH0EEEFGFGEFGHGHHHGHGDBFGHCGHDGBGHBFHHGHHGGGCEHHHFHHHHFDFHFBDGFG/CCCGHGGG/?C?
@M02034:409:000000000-BFKT7:1:1113:11215:6290 1:N:0:34
AAAGTCGAGGTGCCTAAAGTGGCAACCCAGACTCAGGGGACGGTTGGTGGTGTAGAGCTTCCTGTAGCCGCATGGCGTTCGTACTTAAATATGGAACTAACCATTCCAATTTTCGCTGTCTCTTATACACATCTCCGAGCCCACAGACCG
+
BBCCCFCBCCABGGGGGGGGGGGHHHHGGHHGHHHHHHGFGGGGGGGGGGEFGGHHHHHHHHHHHHHGHGGGGGHHGGGGGGHHHHHHHHHHHHHHHHHHFHHHHHGHHHHHHHGGGGGHHHHHHHHHHHHHHHGHE<CCGGHGGHHHH@
@M02034:409:000000000-BFKT7:1:1113:10316:6291 1:N:0:34
GCTCTTAAAGAGGAGAAAGGTCATGGTTGTTCGTGCTTCTAACTTTACTCAGTTCGTTCTCGTCGACAATGGCGGAACTGGCGACGTGACTGTCGCCCCAAGCAACCTGTCTCTTATACACATCTCCGAGCCCACGAGACCGTACTAGAT
+
BBBBBFFFFFBFCGGGGFGGGGFHGHGHGGHGGGCFGBFHHHGHHHGGHHFFGHDFEGGGHFABEEFEFHGHFGGGGGHHHFFEEFCGHEHHHHGHGGFEDGGCGGHHHHGHHHHFHGHHHFHFGFHDACGGGHGGCDDGEGEADA0GHH
@M02034:409:000000000-BFKT7:1:1113:6439:6291 1:N:0:34
AAAGTCGAGGTGCCTAAAGTGGCAACCCAGACTTCTCCTAAGGTTGGTGGTGTAGAGCTTCCTGTAGCCGCATGGCG
+
CCCCBFCCCCCCGGGGGGGGGGGHGHHGGHHGHF5F35FA53FHFG2EC2BAA3D55AAA5BABF5D53AE0B>11>
@M02034:409:000000000-BFKT7:1:1113:8600:6292 1:N:0:34
AAAGTCGAGGTGCCTAAAGTGGCAACCCAGAC
+
A@AB>FAADBABGGGGGGGGGGGGHHCFFH2B
@M02034:409:000000000-BFKT7:1:1113:20711:6292 1:N:0:34
AAAGTCGAGGTGCCTAAAGTGGCAACCCAGACTGGGGGGGGGGTTGGTGGTGTAGAGCTTCCTGTAGCCGCATGGCGTTCGTACTTAAATATGGAACTAACCATTCCAATTTTCGCTGTCTCTTATACACATCTCCGAGCCCACGAGACC
+
BBBBBFBBBBBBGGGGGFGGGGGHHHHGFHFGHHDHCEGGFFFFFF;AEF;;;9FFFFFFFFFFFFFFFFF@DDFADFFEFDFEEFFFFFFFFFFBBFFFFFFFFFFFFFFFFFD?DFFFFEFFFFFFFEFFBFFFA-99DFFFFFFFFE
@M02034:409:000000000-BFKT7:1:1113:20852:6296 1:N:0:34
AAAGTCGAGGTGCCTAAAGTGGCAACCCAGACTAATAATAAGGTTGGTGGTGTAGAGCTTCCTGTAGCCGCATGGCGTTCGTACTTAAATATGGAACTAACCATTCCAATTTTCGCTGTCTCTTATACACATCTCCGAGCCCACGAGACC
+
AAAABFBBBBABGGGGGGGGGGGHFHHGFHEFHHHHHGFHHHFGFF2EFEABABFBEHHHFHHHHHHGHGGEFGHHGGGGGGHGHHHHHHGHHGHFHHHHHHHHHHHHFGHHHHGGGGGGHHHHHHHEGGFHHHHGGD<CDGHGGGGGGG
@M02034:409:000000000-BFKT7:1:1113:8672:6301 1:N:0:34
AAAGTCGAGGTGCCTAAAGTGGCAACCCAGACTTGTGGTAGGGTTGGTGGTGTAGAGCTTCCTGTAGCCGCATGGCGTTCGTACTTAAATATGGAACTAACCATTCCAATTTTCGCTGTCTCTTATACACATCTCCGAGCCCACGAGACC
+
A>AAAFBBBBAAGGGBGGGDGFGGGHHEF2AFGHFGHGFG5ACCGE2B1EABABGFFGHHHHHGGHHGFGFGFGHHGGGGAFCHHHHHGHGFHBFFHHFFHGHHBHFFGHGHHH?EG//FGHHHFHHHHHEFHHFHDFFC<FHGGGGFGG
@M02034:409:000000000-BFKT7:1:1113:26371:6302 1:N:0:34
AAAGTCGAGGTGCCTAAAGTGGCAACCCAGACTAATAATAATGTTGGTGGTGTAGAGCTTCCTGTAGCCGCATGGCGTTCGTACTTAAATATGGAACTAACCATTCCAATTTTCGCTGTCTCTTATACACATCTCCGAGCCCACGAGACC
+
AAAAAFAA>DAAFGFGGFGFGBEGFHH?FFAFHHFAFCADGFFHHHE22A2BB3AAB5FGHFHFGHHGHGGEEEHFE>FFE>BEGHFFHHFHHGFBFGEFGGGHFHFFGHHHHFEGGGGHGHFFBEFFFGHFHHHFGCFGGGFGGGGCF<
@M02034:409:000000000-BFKT7:1:1113:23287:6306 1:N:0:34
AAAGTCGAGGTGCCTAAAGTGGCAACCCAGACTGGGACTACGGTTGGTGGTGTAGAGCTTCCTGTAGCCGCATGGCGTTCGTACTTAAATATGGAACTAACCATTCCAATTTTCGCTGTCTCTTATACACATCTCCGAGCCCACGAGACC
+
ABBBBFBBBBABGGGGGGGGGGFHHHHGGHDFHHHHHHGHHGEHGGEEEEABGEGHGHHHHFHHHHHHHGGEGFHHGGGGGEGHHHHGHHGHHGGEFHGHGHHHHHGFBFGHHGGGGGFHHHHHEHGHHHHHHHHHFCCCCFGGC/AEFF
@M02034:409:000000000-BFKT7:1:1113:21803:6307 1:N:0:34
GCTCTTAAAGAGGAGAAAGGTCATGATTACGAGTGCTTCTAACTTTACTCAGTTCGTTCTCGTCGACAATGGCGGAACTGGCGACGTGACTGTCGCCCCAAGCAACCTGTCTCTTATACACATCTCCGAGCCCACGAGACCGTACTAGAT
+
ABBBBFFFFFFFGGGGGGGGBFHHFD5DFFAFFEDFFHHHHHFGGHHFHH5BBGDFEGHGGFBEEEEEEGGHHGGEEGHHGGGEGGGCHGHFHHEHFFGGFHE2GCGHHHGHHHHHHHHGHHHHHHHGCGGGGHEC->AD.-ECDGDGGD
@M02034:409:000000000-BFKT7:1:1113:12249:6308 1:N:0:34
GCTCTTAAAGAGGAGAAAGGTCATGGTTGGTGTGGCTTCTAACTTTACTCAGTTCGTTCTCGTCGACAATGGCGGAACTGGCGACGTGACTGTCGCCCCAAGCAACCTGTCTCTTATACACATCTCCGAGCCCACGAGACCGTACTAGAT
+
CCCCCFFFFFFFGGGGGGGGGGHHHHFGGEEFEGGGHHHHHHHHHHFHHHHHHHHGEGHGHGFGGFGEGHHHGGGEGGHHHHFEGGGGHGHFHHGHGGGDGHGGHHHHGHHHGHHHHHHHHHHHHHHG<ACGGHGGCGGFGG?GFEGGGD
@M02034:409:000000000-BFKT7:1:1113:10252:6308 1:N:0:34
AAAGTCGAGGTGCCTAAAGTGGCAACCCAG
+
>>11A@AAAA>A11AGGGGGBE001FG00B
@M02034:409:000000000-BFKT7:1:1113:19009:6309 1:N:0:34
GCTCTTAAAGAGGAGAAAGGTCATGAATTTTCGTGCTTCTAACTTTACTCAGTTCGTTCTCGTCGACAATGGCGGAACTGGCGACGTGACTGTCGCCCCAAGCAACCTGT
+
BABBAFFFFFFFC4EAEGGCAFCHGFBAFHHHEHGFGCHHHHFGFHBGHGGFBFDBBB2AFFFAE?AEEHFFHGGCEEFFGEEGG///GEGGBGF??EE//FFBF0FGGF
@M02034:409:000000000-BFKT7:1:1113:5643:6312 1:N:0:34
GCTCTTAAAGAGGAGAAAGGTCATGGTGGGTGGTGCTTCTAACTTTACTCAGTTCGTTCTCGTCGACAATGGCGGAACTGGCGACGTGACTGTCGCCCCAAGCAACCTGTCTCTTATACACATCTCCGAGCCCACGAGACCGTACTAGA
+
3AABBFFFFFFFGGGFGGGGGGHHHHBGFEFGCGFHHFHHHGHHHHHHHHGGHHHFEGGFHGFEGEAEGHGGHGGE/EHHGFGGGCEGHGHGFHFH?EC/<FF2FGFGGHFHHHHGGHHHHGG1?GG?AC<CCGGD-AFG.@<.<<GFC
@M02034:409:000000000-BFKT7:1:1113:14127:6312 1:N:0:34
AAAGTCGAGGTGGCCTAAAGTGGCAACCCAGACTTCTGATTCTGTTGGTGGTGTAGAGCTTCCTGTAGCCGCATGGCGTTCGTACTTAAATATGGAACTAACCATTCCAATTTTCGCTGTCTCTTATACACATCTCCGAGCCCACGAGAC
+
AABBBFBBBBABGGGGGGDGGGHFHHHHGGGHGHHHHHAGHHHHFGBFEGGGGFAF5DGHHHGHHHFHHHGEEEEHAFGGGGEHHHHFHEGFHHG3FFGGHHHGGHGGHHGHHHEEFGGGHHFGGFFFEGFHGHHFFGCGGGGHGGGGGD
@M02034:409:000000000-BFKT7:1:1113:11643:6314 1:N:0:34
GCTCTTAAAGAGGAGAAAGGTCATGCCTCATGGTGCTTCTAACTTTACTCAGTTCGTTCTCGTCGACAATGGCGGAACTGGCGACGTGACTGTCGCCCCAAGCAACCTGTCTCTTATACACATCTCCGAGCCCACGAGACCGTACTAGAT
+
CCCCCFFFFFFFGGGGGGGGGGHGHGFHGHH5GHDFGHHHHGHHHHHHHHGHHHHFFGHGIGFFGEGEFHGFHGGEEGHGHHGGGGGGHGHHHHGGFFGEFHGHHHHHGHHHHHHGGHFHHFGHHHFG<CCGGGGC-AFDFG?..<=DGH
@M02034:409:000000000-BFKT7:1:1113:11891:6315 1:N:0:34
GCTCTTAAAGAGGAGAAAGGTCATGGTGGGTGCTGCTTCTAACTTTACTCAGTTCGTTCTCGTCGACAATGGCGGAACTGGCGACGTGACTGTCGCCCCAAGCAACCTGTCTCTTATACACATCTCCGAGCCCACGAGACCGTACTAGAT
+
BBBBBFFFFFFFGFE4BFGFGGCHHHAGGG2BEHHFHHHHGHHFHH5FFHGGGFFFEHFGHFFEEEEECHHFGGG@EGHHHGGEEGGGGGHHHHGHE?C<AFEFGHCGHH1FHHHBGHHFHHHFHDD?D?C@GHGG?CG.FDDHDHGHB=
@M02034:409:000000000-BFKT7:1:1113:24103:6316 1:N:0:34
GCTCTTAAAGAGGAGAAAGGTCATGGGGACTACTGCTTCTAACTTTACTCAGTTCGTTCTCGTCGACAATGGCGGAACTGGCGACGTGACTGTCGCCCCAAGCAACCTGTCTCTTATACACATCTCCGAGCCCACGAGACCGTACTAGAT
+
BBBBBFFFFFFFGGGGGGGFGGHHHHFGGGHHHHHHHHHHHHHHHHDGHHEGBGHFEGHGHFBAEEGEEHHHHGGGGGHHHHGGGGEDHGHGGHGEFGCGEHGHHFFFHHHHFHHHHHHHHHHHHHFC@DGGGGGG@DDDEDFHFCFHHG
@M02034:409:000000000-BFKT7:1:1113:5948:6318 1:N:0:34
GCTCTTAAAGAGGAGAAAGGTCATGACGTATCGGGCTTCTAACTTTACTCAGTTCGTTCTCGTCGACAATGGCGGAACTGGCGACGTGACTGTCGCCCCAAGCAACCTGTCTCTTATACACATCTCCGAGCCCACGAGACCGTACTAGA
+
@BBBBFFFFF5FGGFGFGGGGGHHGFHGFHBGEGGGGHCHGHFGGHGHHHDBGHFFEGHGGGFAEAF?EHGHFEGCCCHFHHGEGGGGHGGFHHGGGGGGFHGFGHHHHHFHFHHGHHHHHHHHHHHG@CCGGHGG@CDCECCG.<DFC
@M02034:409:000000000-BFKT7:1:1113:24197:6318 1:N:0:34
GCTCTTAAAGAGGAGAAAGGTCATGACTTTGCGTGCTTCTAACTTTACTCAGTTCGTTCTCGTCGACAATGGCGG
+
?A1AA1@F@FBFC1EGGGGGFDGDEF1DED1FEAEE0FE1AA1FEF2BFD1ABDBFA0GFGFAAE/E/AFDGFEG
@M02034:409:000000000-BFKT7:1:1113:22754:6325 1:N:0:34
GCTCTTAAAGAGGAGAAAGGTCATGTGTCCTAGTGCTTCTAACTTTACTCAGTTCGTTCTCGTCGACAATGGCGGAACTGGCGACGTGACTGTCGCCCCAAGCAACCTGTCTCTTATACACATCTCCGAGCCCACGAGACCGTACTAGAT
+
CCCCCFFFFFFFGGGFGGGGGGGHHHHHGHHHHHHGHHHGHHHGHHFHHHGBFGGFBGHGGFBEEEEEEHHHHGGCGGHHHHGGGGGGHGHHHHGHAFGEDGGHHFHFFGHHGHHHHHHFFBH2FGFD/CCGFHGDADGDEGDGDEFHG<
@M02034:409:000000000-BFKT7:1:1113:24460:6326 1:N:0:34
GCTCTTAAAGAGGAGAAAGGTCATGGCTTTGAAGGCTTCTAACTTTACTCAGTTCGTTCTCGTCGACAATGGCGGAACTGGCGACGTGACTGTCGCCCCAAGCAACCTGTCTCTTATACACATCTCCGAGCCCACGAGACCGTACTAGAT
+
CCCCCFFFFFFFGGGGGGGGGGHHHHHHHHHHHHHHHHHHHHHHHHGHHHFGGHGFEGHGHGFGGGGGGHHHHGG?EGHHHFFEEGGGHGHHHGGHGGGGGHE2FFHHHHHHHHHHHHHHHHHFHHHGBDGGGHGC>CFGGGGHGHFHHD
@M02034:409:000000000-BFKT7:1:1113:16730:6327 1:N:0:34
GCTCTTAAAGAGGAGAAAGGTCATGTGTCCGTCTGCTTCTAACTTTACTCAGTTCGTTCTCGTCGACAATGGCGGAACTGGCGACGTGACTGTCGCCCCAAGCAACCTGTCTCTTATACACATCTCCGAGCCCACGAGACCGTACTAGAT
+
ABBBBFFFFFFFFGFGGGGGGGHHHGFHHHFHHHGHHHHHHHFGHHFHHH5FGHFFEGHGHGFEFEGEEGHHHGG@EGGHHHGGGGGGHGGHHHGGGGGAEGF2GHHHGHHHHHHHHHHHHHGHHHHFCGGGGHGGDGGGGGGHGHHHHF
@M02034:409:000000000-BFKT7:1:1113:16910:6327 1:N:0:34
AAAGTCGAGGTGCCTAAAGTGGCAACCCAGACTGATGATAAGGTTGGTGGTGTAGAGCTTCCTGTAGCCGCATGGCGTTCGTACTTAAATATGGAACTAACCATTCCAATTTTCGCTGTCTCTATACACATCTCCGAGCCCACGAGACCG
+
ABABBFBBBB>ACCEFGF4FGGGHHHHGGEFFHHGGFEGFHFHGGH?EGGGFBFGHGHHHHHHHHFHGHGG0EEHHGEGGGEHEHHHGHHEHHE@FFFHGHFHHHHB4FHHHFG@EFEEHHHGFHHEDCBGGGFGD?DGBGGGGCDGGGG
@M02034:409:000000000-BFKT7:1:1113:23539:6331 1:N:0:34
GCTCTTAAAGAGGAGAAAGGTCATGCAGCCTGGTGCTTCTAACTTTACTCAGTTCGTTCTCGTCGACAATGGCGGAACTGGCGACGTGACTGTCGCCCCAAGCAACCTGTCTCTTATACACATCTCCGAGCCCACGAGACCGTACTAGAT
+
CCCCCFFFFFFFGGGGGGGGGGHHHHHHFGHGHHHHHHHHHGHHHHHHHHFGHHHFEHHGHGFEEEGEFHHHHGGFGGHHHGGGGGGGHGHHHHGHGGGGGHGFGGHHHHHHGHHHHHHHGHHFHFHG@DDGGHGDDFEGEGDHDCDGB<
@M02034:409:000000000-BFKT7:1:1113:16750:6332 1:N:0:34
GCTCTTAAAGAGGAGAAAGGTCATGTGTCCGTCTGCTTCTAACTTTACTCAGTTCGTTCTCGTCGACAATGGCGGAACTGGCGACGTGACTGTCGCCCCAAGCAACCTGTCTCTTATACACATCTCCG
+
3AAAAFFFFFFFCGGGGGGFGG4GHHHHHHGDHHG5GHHHGGCGFHHGEDAFFGGGEHHEGEA?EEEB0BFGCEE?>EHBFEGEEE//?FHBGFFEEF?EA/A0BFGFFB?F2DG1FDGF111FFFFA
@M02034:409:000000000-BFKT7:1:1113:23587:6332 1:N:0:34
GCTCTTAAAGAGGAGAAAGGTCATGAATACTGCTGCTTCTAACTTTACTCAGTTCGTTCTCGTCGACAATGGCGGAACTGGCGACGTGACTGTCGCCCCAAGCAACCTGTCTCTTATACACATCTCCGAGCCCACGAGACCGTACTAGA
+
BBBBBFFFFFFFGFGGGGGGGGGHHHFGHHFGHHCHHHHHHHGGGHHHHHGFFGFFEGHGFFFEFEEECGGHGEG>>FHHHHGGGGGGGGHHHHGAEGGGFHFGGHHHHHFHDGHFHHHHBGFCFGFFB@CGGEEGCCA.C@GHDHHHH
@M02034:409:000000000-BFKT7:1:1113:19680:6333 1:N:0:34
AAAGTCGAGGTGCCTAAAGTGGCAACCCAGACTGTTGATGGGGTTGGTGGTGTAGAGCTTCCTGTAGCCGCATGGCGTTCGTACTTAAATATGGAACTAACCATTCCAATTTTCGCTGTCTCTTATACACATCTCCGAGCCCACGAGAC
+
AABAAFBABDAAFGGGGGGEDGFGHGHGGHDCGGHFGDGFHEGEGFCEAEEFFBFHHHHHFFFGFGGFGEGEGGHFFEGGGFHHHGGGGHHGHHHHFGGECFFGHFHHHHHHHGEEGGGFHHHHGHGBDFBFCFBDE?@@C/<F?/@DD
@M02034:409:000000000-BFKT7:1:1113:15102:6334 1:N:0:34
AAAGTCGAGGTGCCTAAAGTGGCAACCCAGACTGTTAAGGGTGTAAAGCTTCCTGTAGCCGCATGGCGTTCGTACTTAAATATGGAACTAACCATTCCAATTTTCGCTGTCTCTTATACACATCTCCGAGCCCACGAGACCGTACTAGAT
+
AAAAAFAADDAAGGGGFGGGFFFGHHHE0GBFHFGFDFDFHFGGGFFGDFGHFHHHBFHEFG?EGGHGEGGGGFGHHHHHHHHHHBGFHHFFHHHHHHHHHHGHGGGGGGHHHHHFGGGFGHGHHGHAECGGGHGGCCGGFCEHFHHFGG
@M02034:409:000000000-BFKT7:1:1113:19409:6334 1:N:0:34
GCTCTTAAAGAGGAGAAAGGTCATGGGGGGGAGGGCTTCTAACTTTACTCAGTTCGTTCTCGTCGACAATGGCGGAACTGGCGACGTGACTGTCGCCCCAAGCAACCTGTCTCTTATACACATCTCCGAGCCCACGAGACCGTACTAGAT
+
CCCCCFFFFFFFGGGGGGGFGGHGHFHGF?CGGGGDHHHHHGHHHHFHHHGGGHGEDFFGGGEDDFGGGGGGGGABFFFFFFFDFFFFFFF0BFEFDFFFFFEFFFFFFFFFFFFFFFFFFBBFFFFDFFFFFFFDAFFAE=AAFFFFFB
@M02034:409:000000000-BFKT7:1:1113:23513:6340 1:N:0:34
AAAGTCGAGGTGCCTAAAGTGGCAACCCAGACTGGGGTTTCGGTTGGTG
+
BBBAAFBBBBABGGGGGGGGGFGFHHHGGF22EBGFEAAA5AEFFE01A
@M02034:409:000000000-BFKT7:1:1113:5248:6341 1:N:0:34
AAAGTCGAGGTGCCTAAAGTGGCAACCCAGACTGTGCGTGGTGTTGGTGGTGTAGAGCTTCCTGGAGCCGCATGG
+
3>ABBFBBCCAAGGGGGGGGFGGHHHHGGHHGHGHF52BEEHGF2AAE11BA13D5A5BB5FDA32B2?EF0EA?
@M02034:409:000000000-BFKT7:1:1113:25832:6345 1:N:0:34
AAAGTCGAGGTGCCTAAAGTGGCAACCCAGACTAAGAATCAGGTTGGTGGTGTAGAGCTTCCTGTAGCCGCATGGCGTTCGTACTTAAATATGGAACTAACCATTCCAATTTTCGCTGTCTCTTATACACATCTCCGAGCCCACGAGAC
+
BAAAAFAADDAAGGGGGGFGGGGGHGH2FCAFHHDGGHHFEGFA3BAFFEEB1BF5FBGG5BGEBFFDGEEEEEHFGEEFEFGA?GGDGHGFEGEBFHHHHHGHHGFHHFHHHFFFGGEFHFHHHGHBFGHHHGHBC<B<@CHFBCCGC
@M02034:409:000000000-BFKT7:1:1113:15667:6345 1:N:0:34
AAAGTCGAGGTGCCTAAAGTGGCAACCCAGACTTTGTCTTCTGTTGGTGGTGTAGAGCTTCCTGTAGCCGCATGGCGTTCGTACTTAAATATGGAACTAACCATTCCAATTTTCGCTGTCTCTTATACACATCTCCGAGCCCACGAGAC
+
CCCCCFCCBCBCGGGGGGGGGGGHHHHGDHHGHHGHFHGHHHHHHHGGGGABFBGFFGHHHHHHHHHGHGGEEGHHGGGGGGGHHHHGFHGHHHDGGHHHHHHHHHHFFFGHHHEGGGGHHHHHHHHHHHHHHHFFDCDGGGGFG//<C
@M02034:409:000000000-BFKT7:1:1113:19015:6347 1:N:0:34
GCTCTTAAAGAGGAGAAAGGTCATGTATGTGTGCTTCTAACTTTACTCAGTTCGTTCTCGTCGACAATGGCGGAACTGGCGACGTGACTGTCGCCCCAAGCAACCTGTCTCTTATACACATCTCCGAGCCCACGAGACCGTACTAGATCT
+
BBBBBFFFFFFFGGGGGGGGGGHHGHHHHHHHHHHHHHHFHHGHHHHFH3FFHGFGGFHGFGEAEDGHHHHGGEGCHFFGFEFGGGHGHHHHGHGGGGGHEHGHHHHGFHHHHGHGHHGHHFHHFG/<CCG/F@<DEGGGGHGH0FDHGF
@M02034:409:000000000-BFKT7:1:1113:11180:6348 1:N:0:34
GCTCTTAAAGAGGAGAAAGGTCATGGCTGTTGGTGCTTCTAACTTTACTCAGTTCGTTCTCGTCGACAATGGCGGAACTGGCGACGTGACTGTCGCCCCAAGCAACCTGTCTCTTATACACATCT
+
BBBBBFFFFFFFGGGFGGGGGFBHGFGHGHGGHGGHHHGHHHDGFHGHHH5BDDDBBF1FHGFEEAFEGHFGFEGEEEFHHEEEEF?EHFHHHFFCFDEEFCEFHHGFFHEG3FGGHFHFF2@FD
@M02034:409:000000000-BFKT7:1:1113:19070:6351 1:N:0:34
GCTCTTAAAGAGGAGAAAGGTCATGGTGGGTGCTGCTTCTAACTTTACTCAGTTCGTTCTCGTCGACAATGGCGGAACTGGCGACGTGACTGTCGCCCCAAGCAACCTGTCTCTTATACACATCTCCGAGCCCACGAGACCGTACTAGAT
+
CCCCCFFFFFFFGGGGGGGGFGHGHHHHG?BEGHHHHHHHHHHHHHHHHHGFFHHFEGHGHFFEEEGGGHHHHGGEEGGHHGGGGGFGHGHHHHFGEGGGGGFGHHHHHHHHHHHEHFHFHHHHHHHG?CCFGEFGFCGDGGGHGHHHHD
@M02034:409:000000000-BFKT7:1:1113:25143:6359 1:N:0:34
GCTCTTAAAGAGGAGAAAGGTCATGTGTGGTCGGGCTTCTAACTTTACTCAGTTCGTTCTCGTCGACAATGGCGGAACTGGCGACGTGACTGTCGCCCCAAAGCAACCTGTCTCTTATACACATCTCCGAGCCCACGAGACCGTACTAGA
+
BCCCCFFFFFFFGGGGFGGGGGGHHHHHHGHHGGEFEHHHHHHHHHHHHH5FGHFFBFGGHGFEFEGEGHHHHGGGGGHHHHEGGGEGHGHHHHGHGGGGGHGHHHFFHHHHHHHHGHHHHGHHHHGHFDGGGGHGCCGCDGGEEDE0;:
@M02034:409:000000000-BFKT7:1:1113:15929:6361 1:N:0:34
GCTCTTAAAGAGGAGAAAGGTCATGTGTGTGCGGGCTTCTAACTTTACTCAGTTCGTTCTCGTCGACAATGGCGGAACTGGCGACGTGACTGTCGCCCCAAG
+
AAAAAB3DFD1CCGGEFCFFGG1FG3DFFHAG0EAECGCBG2BGGGGEDA1BDGAFAFHFGFFEF>E/EGGHHGG//EFHBGEEEEE?AFFDGFEAAFGA/?
@M02034:409:000000000-BFKT7:1:1113:5358:6364 1:N:0:34
GCTCTTAAAGAGGAGAAAGGTCATGCCGTTGCGTGCTTCTAACTTTACTCAGTTCGTTCTCGTCGACAATGGCGGAACTGGCGACGTGACTGTCGCCCCAAGCAACCTGTCTCTTATACACATCTCCGAGCCCACGAGACCGTACTAGAT
+
@BCCCFFFFFFFGGGGGGGGGGHHHGHGAEEGGGGGGHHHHHHHHHHHHHHGFHFFBGFGHGFFEEGEGHHHHGGEGGHHHHGCGGGGHGHHHHGGGGGGGHGGHGHHHHHHFHHGHHEGHHHHHGHCCACGGHGCCDGGGGECGHHFFC
@M02034:409:000000000-BFKT7:1:1113:7100:6367 1:N:0:34
GCTCTTAAAGAGGAGAAAGGTCATGGCGCCGCGGGCTTCTAACTTTACTCAGTTCGTTCTCGTCGACAATGGCGGAACTGGCGACGTGACTGTCGCCCCAAGCAACCTGTCTCTTATACACATCTCCGAGCCCACGAGACCGTACTAGA
+
ABCCCFFFFFFFGGGGGGGGGGGHHHHGGGGGGGGGGHHHHHFGHHHHHHDBDFFBBFGGHFFEGGGGGHHHHGGEGGHHHHGGGGCGHGHHHHGEGFGFGGFGHHHHHHHHHHHGHFHHHHHHHHHGCGGGGHGGCCFDGDFEDGGGF
@M02034:409:000000000-BFKT7:1:1113:14795:6372 1:N:0:34
AAAGTCGAGGTGCCTAAAGTGGCAACCCAGACTCATAATAAGGTTGGTGGTGTAGAGCTTCCTGTAGCCGCATGGCGTTCGTACTTAAATATGGAACTAACCATTCCAATTTTCGCTGTCTCTTATACACATCTCCGAGCCCACGAGACC
+
ABCCBFABCCBBGGGGGGGGGGGHHHHGGHHGHHGGFDF5BFGHHHEGAFFFA3GFHGGFFGHHEGFAGEF>FFFAEEEGDEFHHHHFGHHFHH33FGHGGG3GFFHB?FFHFBEEGFEGHEHG4FBGBGHHHHEBC?/>@FCGGGGGDG
@M02034:409:000000000-BFKT7:1:1113:19773:6375 1:N:0:34
GCTCTTAAAGAGGAGAAAGGTCATGATTCATAGGGCTTCTAACTTTACTCAGTTCGTTCTCGTCGACAATGGCGGAACTGGCGACGTGACTGTCGCCCCAA
+
AAAAA1BF1FDFCC?GGGGG1B1BA33DF3FADGABFGHF2FEFDDHDGF1BDF2FE0GF2F/AA/E/AFFHBEE//E1FBCE>/EEE//G1BFFAEGGG?
@M02034:409:000000000-BFKT7:1:1113:24550:6377 1:N:0:34
GCTCTTAAAGAGGAGAAAGGTCATGACTGTTACTGCTTCTAACTTTACTCAGTTCGTTCTCGTCGACAATGGCGGAACTGGCGACGTGACTGTCGCCCCAAGCAACCTGTCTCTTATACACATCTCCGAGCCCACGAGACCGTACTAGAT
+
BBBBBFFFFFFFGAEGGGGGGGHHHHGHHHFHHFFFHHHHHHFGHFHEHH5BDFGFAFGGEFAEE?FEFGGHGGG?@EE3FFF>EFEEHGHFGHGEGGCGAF/BF0GHHHHHGHHBGHGGHHHHHHEGCCGGGGGG?@AEGGGHGHHHHD
@M02034:409:000000000-BFKT7:1:1113:15315:6377 1:N:0:34
GCTCTTAAAGAGGAGAAAGGTCATGATTTTTTGTGCTTCTAACTTTACTCAGTTCGTTCTCGTCGACAATGGCGGAACTGGCGACGTGACTGTCGCCCCAAGCAACCCTGTCTCTTATACACATCTCCGAGCCCACGAGACCGTACTAG
+
BBCCCFFFFFFFGGGGGGGGGGHGHFHHHHHGGHHHHHHHHHGHHHHHHHFFGHHFEGHGHFFEFEGEGHHHHGGEGGHHHHGGGGGGHGHHHHGEFEGGGHGFGGF/?GGGHHHHGHHHHHBFFFHHGGGGGFHGGCCGGGGGHGHHH
@M02034:409:000000000-BFKT7:1:1113:12278:6382 1:N:0:34
AAAGTCGAGGTGCCTAAAGTGGCAACCCAGACTCCTTGTGTGGTTGGTGGTGTAGAGCTTCCTGTAGCCGCATGGCGTTCGTACTTAAATATGGAACTAACCATTCCAATTTTCGCTGTCTCTTATACACATCTCCGAGCCCACGAGACC
+
BCCCBFBCCCCCGGGGGGGGGGGHHHHGGHHGHHHHHHHHGHGHGGGGGGEFBFGFGHHHHHHHHHHGHGGEGGHGGEGGFEGHHHHGHHHHHHFDGHHHHHFHHHGFHHHHHHGGGGGHHHHHHHHFGHHHHHHFDCGGGGHGGGGGGF
@M02034:409:000000000-BFKT7:1:1113:19231:6383 1:N:0:34
AAAGTCGAGGTGCCTAAAGTGGCAACCCAGACTGTTGGTGGTGTAGAGCTTCCTGTAGCCGCATGGCGTTCGTACTTATGCATGGAACTAACCATTCCAATTTTCGCTGTCTCTTATACACATCTCCGAGCCCACGAGACCGTACTAGAT
+
ABABBFBB@DAAGGGGFGGGGFGHHHFGGHEGHHGHHHEFGGGHHHHHFEFHGHHHGFHFGGAEEFHGFGGGEGEGHBFGFFGGHCGHH3EGHHHHHHHFGHHGHGGGGGHHHHHFGFFHHHHFGHFGGGGGGHGGGGDGGGGHGHHHB=
@M02034:409:000000000-BFKT7:1:1113:16324:6383 1:N:0:34
GCTCTTAAAGAGGAGAAAGGTCATGGATCCGCGGGCTTCTAACTTTACTCAGTTCGTTCTCGTCGACAATGGCGGAACTGGCGACGTGACTGTCGCCCCAAG
+
AAAAAFFFFF@FF1EGGGGCGGFHF1EHFGHAE0EEGHFHFGFDGHBGHFGGFGHFEGGFHFB?>@E>EFFHHGGEEEHBGEE/EE@<GGF1BGF<C/<?CF
@M02034:409:000000000-BFKT7:1:1113:26278:6384 1:N:0:34
GCTCTTAAAGAGGAGAAAGGTCATGCCTGGTACGGCTTCTAACTTTACTCAGTTCGTTCTCGTCGACAATGGCGGAACTGGCGACGTGACTGTCGCCCCAAGCAACCTGTCTCTTATACAATCTCCGAGCCCACGAGACCGTACTAGATC
+
BBCBCFFFFFFFGGGGGGGGGGHHHHHHHHGHHGGGGGHHHHHHHHHHHHHFGHFFEGHGHFBAEEEEGHGHGGG@EGFHHHGGFGGGHGHHHHGGEGGGGHGFHFHHHHHHHHHGHHHHHGFGGHEACCGGHGC-A.AFCGHGHHH0G<
@M02034:409:000000000-BFKT7:1:1113:14788:6390 1:N:0:34
AAAGTCGAGGTGCCTAAAGTGGCAACCCAGACTCATAATAAGGTTGGTGGTGTAGAGCTTCCTGTAGCCGCATGGCGTTCGTACTTAAATATGGAACTAACCATTCCAATTTTCGCTGTCTCTTATACACATCTCCGAGCCCACGAGACC
+
AABBBFBBDB2AGGGGGGGGGGGHHHHGGHHGHHHHHHHFHHHHHHGGFGEBFGHHHHHHHHHHHHHHHGGGFGHHGGGGFGBHHHHHHHGHHFGHHHHGHHHHHGHHFHHHHHCGGFGGHHHHGHHHHHGGHHHHCGCCGGHGGGGGGF
@M02034:409:000000000-BFKT7:1:1113:14345:6390 1:N:0:34
GCTCTTAAAGAGGAGAAAGGTCATGGTTTTTCGTGCTTCTAACTTTACTCAGTTCGTTCTCGTCGACAATGGCGGAACTGGCGACGTGACTGTCGCCCCAAGCAACCTGTCTCTTATACACATCTCCGAGCC
+
AABBBFFFFDDFFCEAGGGEAFFGHHBGHGGHGHGGGHHHHFHHHHBGHHAGGHHFEGGGHGFEEEGGFGFHHGGEGGGHHGGGGGFGFGHHHHGFEEEEFFF?FFHFGHHHHHHBGHHBHB2FGGEG<@/C
@M02034:409:000000000-BFKT7:1:1113:21154:6391 1:N:0:34
AAAGTCGAGGTGCCTAAAAGTGGCAACCCAGACTAAGTATCCGGTTGGTGGTGTAGAGCTTCCTGTAGCCGCATGGCGTTCGTACTTAAATATGGAACTAACCATTCCAATTTTCGCTGTCTCTTATACACATCTCCGAG
+
A>AA3DAADDABGGGGGGGGFGHGFHHHGGHHGHHFHHHGHFFAAEFGEFFAFFFGFFFGHHFHHHHHGGGGGGGHGEFGGFEGHHHFBFHHFHHEBEFBFCFHFGFDGHHHHHHEAGGGFGDGHHHHFHHFFCHFG?/?
@M02034:409:000000000-BFKT7:1:1113:14467:6403 1:N:0:34
AAAGTCGAGGTGCCTAAAGTGGCAACCCAGACTGAGATGAAGGTTGGTGGTGTAGAGCTTCCTGTAGCCGCATGGCGTTCGTACTTAAATATGGAACTAACCATTCCAATTTTCGCTGTCTCTTATACACATCTCCGAGCCCACGAGACC
+
CCCCCFCCCCBBGGGGGGGGGGGHHGHGGHHGHHFGEFGHHHHHHHCGGGGFFDGHGHHHHHHHHHHHHGGGFGHHGGGGGGHHHHHHHHHGHHHGHHHHHHFHHHHFHHHHHHGEGDGHFFHHHHHHHHHHHHHEG?GGGGHGGGGGFF
@M02034:409:000000000-BFKT7:1:1113:12416:6404 1:N:0:34
AAAGTCGAGGTGCCTAAAGTGGCAACCCAGACTAAGGATCTTGTTGGTGGTGTAGAGCTTCCTGTAGCCGCATGGCGTTCGTACTTAAATATGGAACTAACCATTCCAATTTTCGCTGTCTCTTATACACATCCCGAGCCCACGAGACC
+
AA>ABFBBBBAAGGGGGGGBFDCFHHHGGHFFGHHHFDDFHGHHFGAEFEAFADGBGHHH5FHGGFF5GFGEEGHGGGEGFGFGHHHHHHHHGH33GHHGHEFGHFGDGGHGFEEEGGAGFHHHHGGFBGFFFHHG?CCDFEFC/A<CF
@M02034:409:000000000-BFKT7:1:1113:10940:6404 1:N:0:34
GCTCTTAAAGAGGAGAAAGGTCATGCGTGCTCAGGCTTCTAACTTTACTCAGTTCGTTCTCGTCGACAATGGCGGAACTGGCGACGTGACTGTCGCCCCAA
+
ABABBFFFFFBFEGGGGGGGDGGHHHGF?E2GGHBGEFFFFFEGHHFGHFDBDD5AABAFGFF1EFAEEGFFGEG>ECHFHCE>@EEAH/GH?EF?EAEGG
@M02034:409:000000000-BFKT7:1:1113:12830:6405 1:N:0:34
AAAGTCGAGGTGCCTAAAGTGGCAACCCAGACTGTGGCTCCTGTTGGTGGTGTAGAGCTTCCTGTAGCCGCATGGCGTTCGTACTTAAATATGGAACTAACCATTCCAATTTTCGCTGTCTCTTATACACATCTCCGAGCCCACGAGAC
+
BBBBBFBBBDAAGGGFGGGGGGGCGHHGGHEGHB352AA32AAFGHEGFCEFFGHHHHHGHGHHHHGFHGGEGGHFGFGGGEHHHHHHFHHGHFHHHHHCCFFGHHGGHHHHHHGGGGGHHGHHHHGFHHHHGHHFECGGCEAACCDGF
@M02034:409:000000000-BFKT7:1:1113:25974:6410 1:N:0:34
AAAGTCGAGGTGCCTAAAGTGGCAACCCAGACTAAGAAGGATGTTGGTGGTGTAGAGCTTCCTGTAGCCGCATGGCGTTCGTACTTAAATATGGAACTAACCATTCCAATTTTCGCTGTCTCTTATACACATCTCCGAGCCCACGAGACC
+
AABBAFBABBBBGGGGGGGDGFGHHHHGGGHGHHHGHHHHGHGFGHGGGFEFBDHHHHHHHGHHHHHFGEFEGEHFEEGFEEGHHHHHHHHGGHFFFHGGGFFHHHGGHHHHGHGGGGGHHHHHFHGHF2GFHHHGF@CBCEHGDCFGA<
@M02034:409:000000000-BFKT7:1:1113:12401:6413 1:N:0:34
AAAGTCGAGGTGCCTAAAGTGGCAACCCAGACTAAGGATCTTGTTGGTGGTGTAGAGCTTGCTGTAGCCGCATG
+
CCCCCFBCCCCCGGGGGGGFGGGHHHHGGHHCG333B3B33DGG5G2B22BAA3D555AA3BBAD5D53AE0E>
@M02034:409:000000000-BFKT7:1:1113:9406:6414 1:N:0:34
AAAGTCGAGGTGCCTAAAGTGGCAACCCAGACTACTAATAAGGTTGGTGGTGTAGAGCTTCCTGTAGCCGCATGGCGTTCGTACTTAAATATGGAACTAACCATTCCAATTTTCGCTGTCTCTTATACACATCTCCGAGCCCACGAGACC
+
B?ABBFBBBBAAGGGEGGGGGGGHHHHGGHHGHHHGFGHHFFHHHHFEFGEBBFGEGHHHFHHHHGHGHGGEEGHGGGGGGGFHHGFHFHHHHHFGHHHHFHHHGGHFHHHHHFCGGGGHHHHHHHHFGHGHHHHGGC?CCGHGG?GCGG
@M02034:409:000000000-BFKT7:1:1113:5475:6418 1:N:0:34
GCTCTTAAAGAGGAGAAAGGTCATGAATGTTCGTGCTTCTAACTTTACTCAGTTCGTTCTCGTCGACAATGGCGGAACTGGCGACGTGACTGTCGCCCCAAGCAACCTGTCTCTTATACACATCTCCGAGCCCACGAGACCGTACTAGAT
+
BBBBBFFFFFFFGGEGGGGGGGHHHHGHHGHHGGGGGHHHHHHHHHHHHHEFFHHFAFHGHFFEEEFGFHHHHGGEGGHHHHGGGGGGHGHHHGGHFFGGGGFFGHHHHHHHHHHHHHHGFFCFHHHGGCCDGGGD>CFAGGGHFHGHH<
@M02034:409:000000000-BFKT7:1:1113:6895:6418 1:N:0:34
AAAGTCGAGGTGCCTAAAGTGGCAACCCAGACTGGGAGTTCGGTTGGTGGTGTAGAGCTTCCTGTAGCCGCATGGCGTTCGTACTTAAATATGGAACTAACCATTCCAATTTTCGCTGTCTCTTATACACATCTCCGAGCCCACGAGACC
+
BBBBBFBBCDBBGGGGBGGGGGFHHHHGGHHGHHGHGFEGHGGGGGGGGGEFGFGHFHHHHHHHHGHHHGGGGGHHEEGGGGGHHHHGHHHHHHGFFGFHHHHHGHHHHHHHHHGGGGGHHHHHGHHDFGFHHHHFGGCCCGHGGCGGGC
@M02034:409:000000000-BFKT7:1:1113:7940:6421 1:N:0:34
GCTCTTAAAGAGGAGAAAGGTCATGGGTCGTTGTGCTTCTAACTTTACTCAGTTCGTTCTCGTCGACAATGGCGGAACTGGCGACGTGACTGTCGCCCCAAGCAACCTGTCTCTTATACACATCTCCGAGCC
+
ABCCCFFFFFFFGGGGGGGGGGHHHHHBAEE2FFGHHHHHHFFHHHFGHG5FGHHGGHHGHGGGGFFEGHHHHGGGGGHGHHGFGGGGHGHHHHGGGGGGFHGGFHHHHHGHHHHHHHHHH222>F1?><AC
@M02034:409:000000000-BFKT7:1:1113:13652:6424 1:N:0:34
GCTCTTAAAGAGGAGAAAGGTCATGACTCATTCTGCTTCTAACTTTACTCAGTTCGTTCTCGTCGACAATGGCGGAACTGGCGACGTGACTGTCGCCCCAAGCAACCTGTCTCTTATACACATCTCCGAGCCCACGAGACCGTACTAGAT
+
ABBBBFFFFFFFGGGGGGGGGGHFHGGHHGHGHHDGHHHHHHGGHHHHHHBFFHGFEHHGHGFEGEGEEHHHHGGEGGHHGHGEGGGGHGHHHHGGGEGGGGGFGHHHHHFGHHHHHHHFHHGHHHHG/CCGGHGGADGFGGFHGHHHF=
@M02034:409:000000000-BFKT7:1:1113:25323:6426 1:N:0:34
AAAGTCGAGGTGCCTAAAGTGGCAACCCAGACTAATCGGACTGTTGGTGGTGTAGAGCTTCCTGTAGCCGCATGGCGTTCGTACTTAAATATGGAACTAACCATTCCAATTTTCGCTGTCTCTTATACACATCTCCGAGCCCACGAGACC
+
BBCCAFBBBCBBGGGGGGGGGGGHHHHGGHHGHHHHHGGGGGHHHHHGGGBBBFGHHGHHHHHHHHHHHGGEEFHAFEFFFFHHHHHFHHHHHHHGHHGHHHHHHHGHHHHHHHGGGGGHHGHHHHHHHHHHHHHHF@CDGGHGGGGGGE
@M02034:409:000000000-BFKT7:1:1113:13374:6431 1:N:0:34
AAAGTCGAGGTGCCTAAAGTGGCAACCCAGACTCCGAATACGGTTGGTGGTGTAGAGCTTCCTGTAGCCGCATGGCGTTCGTACTTAAATATGGAACTAACCATTCCAATTTTCGCTGTCTCTTATACACATCTCCGAGCCCACGAGACC
+
AABBADAAB2AAFGG5FGFGGGGHHHGEFGFGHHHG?GGAHHGGFGGGGGEFEFHHFEFHEGHHHFHDHFFEFGHHGGFGGEFHHHHHFGGGHHHFHHGGFHGGGGFHHGFHHHG/EFGFHFHHBGGHFF2CGFG@D/DC<FHF/</?A<
@M02034:409:000000000-BFKT7:1:1113:14550:6436 1:N:0:34
AAAGTCGAGGTGCCTAAAGTGGCAACCCAGACTGAGGCGGGGGGTGGTGGTGTAGAGCTTCCTGTAGCCGCATGGCGTTCGTACTTAAATATGGAAC
+
BBCCAFBBCCABGGGGGGGGGGGHGHHGGHHGHHHHGGGGEGG->-C.=D.C;0;0;:CGCGCGGFG0CA@-:CF.@;A9D.;AEFBBFFBBBG0/9
@M02034:409:000000000-BFKT7:1:1113:18655:6438 1:N:0:34
AAAGTCGAGGTGCCTAAAGTGGCAACCCAGACTCAGAATAAGGTTGGTGGTGTAGAGCTTCCTGTAGCCGCATGGCGTTCGTACTTAAATATGGAACTAACCATTCCAATTTTCGCTGTCTCTTATACACATCTCCGAGCCCACGAGACC
+
BCBCBFCCCCABGGGGGGGGGGGHGHHGGHHGHHBFBBGGGGFGHHEGGGABFDGHHHHHHHHHHGHHGGGEEGHHGEGGFFHHHHHHHHHHHFGGFHHHHHHHHHHGHHHHHGGGGGGFHGHHFHHHHHGHGHHBFFGFGGHGGG?DGA
@M02034:409:000000000-BFKT7:1:1113:11196:6439 1:N:0:34
GCTCTTAAAGAGGAGAAAGGTCATGCCTACTGCTGCTTCTAACTTTACTCAGTTCGTTCTCGTCGACAATGGCGGAACTGGCGACGTGACTGTCGCCCCAAGCAACCTGTCTCTTATACACATCTCCGAGCCCACGAGACCGTACTAGAT
+
CCDDDFFFFFFFGGGGGGGGGGHHHHHHHHHHHHHHHHHHFHFGHHHHHHFFFGHFBGGGIGFEEEGEGHHHHGGEEGHHHGGEGGEEHGHHHHGGGGGGGHGHHHHHHHHHHHHFHHFBFHGHHHFGCGFFGHGG-CGGGGGHGHBGFG
@M02034:409:000000000-BFKT7:1:1113:10332:6444 1:N:0:34
AAAGTCGAGGTGCCTAAAGTGGCAACCCAGACTTCTCCGTCGGTTGGTGGTGTAGAGCTTCCTGTAGCCGCATGGCGTTCGTACTTAAATATGGAACTAACCATTCCAATTTTCGCTGTCTCTTATACACATCTCCGAGCCCACGAGACC
+
CCCCCFBBCCBBGGGGGGGGGGGHHHHGGHHGHHFHHHGHHGGGGGGGGGEFFFHHHHHHGHHHHGHHHGGEEGHHGGGGGGHHHHHHHHHHHHHGHHGHHHFHHHHGHHHHHHGGGGGGHHHHHHHHFHGFFHHFECGCGGGGGGGGGF
@M02034:409:000000000-BFKT7:1:1113:24295:6445 1:N:0:34
GCTCTTAAAGAGGAGAAAGGTCATGGTGTTTCGTGCTTCTAACTTTACTCAGTTCGTTCTCGTCGACAATGGCGGAACTGGCGACGTGACTGTCGCCCCAAGCAACCTGTCTCTTATACACATCTCCGAGCCCACGAGACCGTACTAGAT
+
BBBBBFFFFFFFGGGGGGGGGGAGGHAFAEHHGHGGGHHHHGHHHHHHHHHFFGGFEGHGHFFFGGGGGHHHHGGGGGHEHHGGGGGGHGHHHHGGGGGGGHGGHHHHHHHHHHHHHHHGHHHHHHHGGGGGGGGDCGGDGGDHGHHHG=
@M02034:409:000000000-BFKT7:1:1113:24312:6451 1:N:0:34
GCTCTTAAAGAGGAGAGAGGTCATGGCGTTTCGTGCTTCTAACTTTACTCAGTTCGTTCTCGTCGACAATGGCGGAACTGGCGACGTGACTGTCGCCCCAAGCAACCTGTCTCTTATACACATCTCCGAGCCCACGAGACCGTACTAGAT
+
A?>ABFFFFFFFGCFE22AEFFBGH442B2A3EFDFGHHHHDGHHHHHGHDFFGGFEGHGHGBEFEE1>FGHGGGEGGHHHGGEGGGDHGFHGHGEFDDG?GEBCFFGFHHHHHHHHHHFHGGFHHFGCDGGGHGG-<CAACEHFHHHGC
@M02034:409:000000000-BFKT7:1:1113:13368:6451 1:N:0:34
AAAGTCGAGGTGCCTAAAGTGGCAACCCAGACTCCGAATACGGTTGGTGGTGTAGAGCTTCCTGTAGCCGCATGGCGTTCGTACTTAAATATGGAACTAACCATTCCAATTTTCGCTGTCTCTTATACACATCTCCGAGCCCACGAGACC
+
AAB@AF?ABB>AFGGGGG4FGFFFCGFGGEGGHHHGFGGCHGDGGG0EFG?B1BGDDGFFGHHHHFGHHGGFGEGFG>/FFGHFHHFFFFEGGH3BF3BCF0GHBGHHBGGGHGEEEEDFBGBGFGEFFG2GCFFGD@D?CEAFCG/AD<
@M02034:409:000000000-BFKT7:1:1113:5656:6453 1:N:0:34
GCTCTTAAAGAGGAGAAAGGTCATGGGTCATGCTTCTAACTTTACTCAGTTCGTTCTCGTCGACAATGGCGGAACTGGCGACGTGACTGTCGCCCCAAGCAACCTGTCTCTTATACACATCTCCGAGCCCACGAGACCGTACTAGATCTC
+
CDCDDFFFFFFFGGGGGGGGGGGHHHFHHHHHGHHHHHHHFHHHHHHHHFGGGFHHGHGFGGEGDGHHHHFGFEGHHHHGEGGEFEGHHHGGGGGGGGGFFHFHHHHGHHHHHHGFHHFHFFHGGGGGGGHGC@D.EGGAGDHHGG00D<
@M02034:409:000000000-BFKT7:1:1113:9285:6462 1:N:0:34
AAAGTCGAGGTGCCTAAAGTGGCAACCCAGGTTGTTGGTGGTGTAAAGCTTCCTGTAGCCGCATGGCGTTCGTACTTAAATATGGAACTAACCATTCCAATTTTCGCTGTCTCTTATACACATCTCCGAGCCCACGAGACCGTACTAGAT
+
AABBBFBBBBAAGGGFGGGGGGGHCGFGGHGHHHEGGHEFGEGHEHFF5FDGEGFHFFHFFGFGEHGGGGGGGHHHHHGFFHHHHFHGHGGHHHHHHHHHHHHHHGGGGGGHHHHHGHHGHGHHHHHGCGGGGHGDCFGGGGGHGGHHFF
@M02034:409:000000000-BFKT7:1:1113:12842:6466 1:N:0:34
AAAGTCGAGGTGCTAAAGTGGCAACCCAGACTAATAAGCAGGTTGGTGGTGTAGAGCTTCCTGTAGCCGCATGGCGTTCGTACTTAAATATGGAACTAACCATTCCAATTTTCGCTGTCTCTTATACACATCTCCGAGCCCACGAGACCG
+
CCCCBFCCCCABGGGGGGGGGGHHHGGGHDDGGHHHFGHHHHHGHGEFEBFGHHFGFGHHHHHHHHHHFEFGGHHGFGGGGGHHHGHHHHHHHHHGHHGGHHHHHFFDGHHHHGEGGEHHHHHHHHGHGFHHHHHGCGGGGHGGCGGGGC
@M02034:409:000000000-BFKT7:1:1113:7222:6468 1:N:0:34
AAAGTCGAGGTGCCTAAAGTGGCAACCCAGACTACTAAGCAGGTTGGTGGTGTAGAGCTTCCTGTAGCCGCATGGCGTTCGTACTTAAATATGGAACTAACCATTCCAATTTTCGCTGTCTCTTATACACATCTCCGAGCCCACGAGA
+
AAA>ADABBBAAGGFGGGGFGDFFCCG?EHEGHH35D533BB2GGCAAA11BF3A5AFGHHFHBHHHGHGC?EFHHGEEEEAGHEHF3GDFFGGDGHGHHHHFGHHGDGGHHHE<EGGEGGHGHFGGGFEFHHHHFE?CGGFEGGCCF
@M02034:409:000000000-BFKT7:1:1113:6811:6472 1:N:0:34
GCTCTTAAAGAGGAGAAAGGTCATGGTTGTGGGTGCTTCTAACTTTACTCAGTTCGTTCTCGTCGACAATGGCGGAACTGGCGACGTGACTGTCGCCCCAAGCAACCTGTCTCTTATACACATCTCCGAGCCCACGAGACCGTACTAGAT
+
CCCCCFFFFFFFGGGGGGGGGGHHHHGGGEGGGGGGHHHHHHHHHHGHHHHGGHHFEGHGHFFEGGGGGHHGHGGEEGHHHHGGGGFGHGHHHHGHGGGDFFGHHFHHHHHHGHHHHHHHHHHHHGHDADGGGHGGDFGFFGGHGHHHH=
@M02034:409:000000000-BFKT7:1:1113:13437:6472 1:N:0:34
AAAGTCGAGGTGCCTAAAGTGGCGACCCAGACTCAGGTTA
+
CCCCCFCCCCBCGGGGGGGGGGG2EGGGHHHGHHFGG535
@M02034:409:000000000-BFKT7:1:1113:5932:6473 1:N:0:34
GCTCTTAAAGAGGAGAAAGGTCATGGGTTCTTCTGCTTCTAACTTTACTCAGTTCGTTCTCGTCGACAATGGCGGAACTGGCGACGTGACTGTCGCCCCAAGCAACCTGTCTCTTATACACATCTCCGAGCCCACGAGACCGTACTAGAT
+
BBBBBFFFFFFFGGGGGGGGGGFFGHHHGHHHHH5GHHGGGFHGHH5FGHFGDGGFAGHGHGFEGEGGFGGGFFGEEGHGHHGEEFEGHGHHHHGHDDEFGGGGGFHHHHHHHHHHHFF@CGH2GDFD?CFGGHGC<>E>FCEEGHDGH=
@M02034:409:000000000-BFKT7:1:1113:24450:6474 1:N:0:34
AAAGTCGAGGTGCCTAAAGTGGCAACCCAGACTGATAAGTGGGTTGGTGGTGTAGAGCTTCCTGTAGCCGCATGGCGTTCGTACTTAAATATGGAACTAACCATTCCAATTTTCGCTGTCTCTTATACACATCTCCGAGCCCACG
+
CCCCCFCCCCBCGGGGGGGGGGGHHHHGGHHGHH35D53AD3FECE2A11EAA3F5FD3FAGGFHFD5AAE0EEF1>B>FEE?GEFHHFGF4GG33@EFH3B3FF4G44F3GG4/EEE?B4FG?3DG?HGHBGHHBFBCCG/C/<
@M02034:409:000000000-BFKT7:1:1113:10580:6475 1:N:0:34
AAAGTCGAGGTGCCTAAAGTGGCAACCCAGACTACTAAGAAGGTTGGTGGTGTAGAGCTTCCTGTAGCCGCATGGCGTTCGTACTTAAATATGGAACTAACCATTCCAATTTTCGCTGTCTCTTATACACATCTCCGAGCCCACGAGACC
+
BBBBBFBBBBAAGGGGGGGGGGGFHHHGGHHGHHHHFGHHHHHHHHGGGGEFFGHHHHHHHFHHHHHHHGGGGGHHGGGGGFHHHHHGHHGHHHHHHHHHHHHHHHHHHHHHHHGGGGGHHHHHHHHBFHHHGHHHGGGGGGHGGCCGGG
@M02034:409:000000000-BFKT7:1:1113:6391:6478 1:N:0:34
AAAGTCGAGGTGCCTAAAGTGGCAACCCAGACTAATAAGGGGGTTGGTGGTGTAGAGCTTCCTGTAGCCGCATGGCGTTCGTACTTAAATATGGAACTAACCATTCCAATTTTCGCTGTCTCTTATACACATCTCCGAGCCCACGAGACC
+
CBCCBFBBCCCCGGGGGGGGGGGHHHHGGHHGHH3FFGHFHGGGGGGGGG1FFFGHHHHHHHHHHHHHHGGGGGHGGGGGFEFHHHHHHHHHHHGGHHHHHHHHHHHHHGHHHHGGGGGHHHHHHHHGHHHHHHHGDACCGGHGGGGGGC
@M02034:409:000000000-BFKT7:1:1113:5699:6478 1:N:0:34
GCTCTTAAAGAGGAGAAAGGTCATGACTCTTAATGCTTCTAACTTTGCTCAGTTCG
+
AABBBFFFFFFFGGGGFGGGFGFGH5BF54A5D555B5DB5F3DGA35DF53ADBB
@M02034:409:000000000-BFKT7:1:1113:20808:6485 1:N:0:34
GCTCTTAAAGAGGAGAAAGGTCATGGGTCCTCATGCTTCTAACTTTACTCAGTTCGTTCTCGTCGACAATGGCGGAACTGGCGACGTGACTGTCGCCCCAAGCAACCTGTCTCTTATACACATCTCCGAGCCCACGAGACCGTACTAGAT
+
CCCCCFFFFFFFGGGGGGGGGGFHHHHHHHGHHHHHHHHHHHHHHHGHHHFFGHHFEGHGHFFEEEGDGHHHHGGEGGHHHHGGGGGGHGHHHHGHGGGEEGEGGGGHHFHHHHHHHHHHHHHFHHFGCFGGGHGDADGACDGHGHGHHD
@M02034:409:000000000-BFKT7:1:1113:24982:6485 1:N:0:34
AAAGTCGAGGTGCCTAAAGTGGCAACCCAGACTAGTACTCCGGTTGGTGGTGTAGAGCTTCCTGTAGCCGCATGGCGTTCGTACTTAAATATGGAACTAACCATTCCAATTTTCGCTGTCTCTTATACACATCTCCGAGCCCACGAGACC
+
CCCCCFCCBBABGGGGGGGGGGGHHHHGGHHFHH3GHHHFHGGGGGGGGGEFF3GBGFGHGHHHHHHGHFGEEGHCEEGGGFFHGHFFFHHHHG3DFGHHFCBFFHFDFGFHHFEGGF<FDFGDDF??GFGCHHHED//C<FGGGGGGGE
@M02034:409:000000000-BFKT7:1:1113:7212:6486 1:N:0:34
GCTCTTAAAGAGGAGAAAGGTCATGACGAGGTGTGCTTCTAACTTTACTCAGTTCGTTCTCGTCGACAATGGCGGAACTGGCGACGTGACTGTCGCCCC
+
CCCCCFFFFFFFGGFGGGGGGGHHH5FA22EEGHGG55DG5A3DB555FFABA55BEGHG5AFEG0E1EDDG2EFE/@GDCEE?EGEAFC4DFDF/?/E
@M02034:409:000000000-BFKT7:1:1113:17475:6487 1:N:0:34
AAAGTCGAGGTGCCTAAAGTGGCAACCCAGACTTCTCAGGCTGTTGGTGGTGTAGAGCTTCCTGTAGCCGCATGGCGTTCGTACTTAAATATGGAACTAACCATTCCAATTTTCGCTGTCTCTTATACACATCTCC
+
1AA1AFAA?AAAFGGFG1B3F1AA1FA0F0BA1FFEA2DE0EFGHFA/A/BBF1D2FFGHHGHHHFFBFC//>EG0>EEEGFBFGH21GHHFHGF11E@1FGFFGHF>2BFGFFEGGA?<2GGHDGG2B11GHG>B
@M02034:409:000000000-BFKT7:1:1113:9426:6487 1:N:0:34
AAAGTCGAGGTGCCTAAAGTGGCAACCCAGACTAAGGATAATGTTGGTGGTGTAGAGCTTCCTGTAGCCGCATGGCGTTCGTACTTAAATATGGAACTAACCATTCCAATTTTCGCTGTCTCTTATACACATCTCCGAGCCCACGAGACC
+
CBCCBFCBCCBBGGGGGGGGGGGHHHHGGHGGHHHHHGFFHFFFGHGGGGABFFHHHHHHHHHHHHHHHGGEGGHHGFGGFFHHHHHHHHHHHFFGHHHGGHHHHHHHFGHHHHGGGGGGHGHHHHGHFHHHHHHGGFGGCFGGGGGGGF
@M02034:409:000000000-BFKT7:1:1113:17638:6489 1:N:0:34
AAAGTCGAGGTGCCTAAAGTGGCAACCCAGACTCCTAATCATGTTGGTGGTGTAGAGCTTCCTGTAGCCGCATGGCGTTCGTACTTAAATATGGAACTAACCATTCCAATTTTCGCTGTCTCTTATACACATCTCCGAGCCCACGAGACC
+
BCCCCFABCCCCGGGGGGGGGGGHHHHGGHGGHHHHHGHHHHHHHHGGGGGFFGHHHHHHHHHHHHHHHGGGGGHHGGGGFFGHHHHHHHHHHBGHHHHGHHHHHHGH?FHHHGGGGEGFHHHHFHDDFFFHGHHHG/CCGGHGGGGFDE
@M02034:409:000000000-BFKT7:1:1113:10090:6493 1:N:0:34
AAAGTCGAGGTGCCTAAAGTGGCAACCCAGACTGGGTTGGGGGTTGGTGGTGTAGAGCTTCCTGTAGCCGCATGGCGTTCGTACTTAAATATGGAACTAACCATTCCAATTTTCGCTGTCTCTTATACACATCTCCGAGCCCACGAGACC
+
AAA3AFABDB>AGGFGGGGGGFFFFHHACE2AFGFH3BAEE?EGGCGGE1ABB@55FGHHGFHHFFHGHGGEEEHHGGGGEFGHEHFGFHHHHFGGFHGFFHFCFFHFHHFFHHGGGDGHHHHHHHHHFHHHHHFFGGGCGGGGGCGGGG
@M02034:409:000000000-BFKT7:1:1113:11657:6494 1:N:0:34
GCTCTTAAAGAGGAGAAAGGTCATGAAGGTGCGGGCTTCTAACTTTACTCAGTTCGTTCTCGTCGACAATGGCGGAACTGGCGACGTGACTGTCGCCCCAAGCAACCTGTCTCTTATACACATCTCCGAGCCCACGAGACCGTACTAGAT
+
BBBBBFFFFFFFGGGGGGGGGGHHHGHHHHHHGGGGGHHHFHHHHHHHHHFGGHGFEGHGHFFEFGGEGHHHHGGGGGHHHHGGGGGGHGHHHHGGGGGFFHGGFHHHHHHHHHHHGFGGHFGHHHGD-CGGGHGG@AEEGGGHGHFHFC
@M02034:409:000000000-BFKT7:1:1113:8794:6505 1:N:0:34
AAAGTCGAGGTGCCTAAAGTGGCAACCCAGACTGGTACTAAGGTTGGTGGTGTAGAGCTTCCTGTAGCCGCATGGCGTTCGTACTTAAATATGGAACTAACCATTCCAATTTTCGCTGTCTCTTATACACATCTCCGAGCCCACGAGACC
+
BBBBBFBBBBAAGGGGGGGFGGGHFHGGGGCFHHHHHFFHHHHGHGEEFEBBFDHBGHHHHHHHHHHHHGGEEEHFEEFFFEGHHHHGHHGHHFFHHHHHHHHHHHHGHGHHHHGGGGGHHHHHHHHHGHHHHHHFEB@DGGHGGGGGGG
@M02034:409:000000000-BFKT7:1:1113:5832:6508 1:N:0:34
GCTCTTAAAGAGGAGAAAGGTCATGGGGGGTTTGGCTTCTAACTTTACTCAGTTCGTTCTCGTCGACAATGGCGGAACTGGCGACGTGACTGTCGCCCCAAGCAACCTGTCTCTTATACACATCTCCGAGCCCACGAGACCGTACTAGAT
+
AAAAAFF3FFFFGGGGG1FFFGCFGHCFGC>EFGFHHF<GHHBGHHGHHD1BBFDFBCGGHFFCC?CCCHHHHGGCCGHFHFGGGGGGHGHHGHGHGGGFBEE/FFFGFGGGFGGGGGGGGGGGGBBF-@?@FFF@=@FBF@FFFFBFFF
@M02034:409:000000000-BFKT7:1:1113:15465:6513 1:N:0:34
AAAGTCGAGGTGCCTAAAGTGGCAACCCAGACTAAGGAGACTGTTGGTGGTGTAGAGCTTCCTGTAGCCGCATGGCGTTCGTACTTAAATATGGAACTAACCATTCCAATTTTCGCTGTCTCTTATACACATCTCCGAGCCCACGAGACC
+
CCCCAFBCCCACGGGGGGGGFGGHHHHGGHHGHHHHHFGEGHGHHHHGFGEFGGHHHHHHHHHHHHHFGGGEFGHHGGGGGGHHHHHHHHHHHFFHFHGFHHHHHHGHHHHHHHGGGGGHHGHHHHHHFGHHHHGDE?CFGGFFGGGGGF
@M02034:409:000000000-BFKT7:1:1113:10130:6519 1:N:0:34
GCTCTTAAAGAGGAGAAAGGTCATGAGTCCTAAGGCTTCTAACTTTACTCAGTTCGTTCTCGTCGACAATGGCGGAACTGGCGACGTGACTGTCGCCCCAAGCAACCTGTCTCTTATACACATCTCCAAGCCCACGAGACCGTACTAGAT
+
AABABFFFFFBFFEAGGGGGGGHHHGC5GGFFF4BFFHHFGH3DGB55FH5FFGEE2FGGHFB1E0E10FDHBEF0>>GGCHFFCEE//FGFHHFCEDFFFEE2?CGHHFFHHGDGGGHFHFGGHHH2<@FFFGGG/AED.->>C.1<D=
@M02034:409:000000000-BFKT7:1:1113:8486:6521 1:N:0:34
GCTCTTAAAGAGGAGAAAGGTCATGCTGGTGCGTGCTTCTAACTTTACTCAGTTCGTTCTCGTCGACAATGGCGGAACTGGCGACGTGACTGTCGCCCCAAGCAACCTGTCTCTTATCACATCTCCGAGCCCACGAGACCGTACTAGATC
+
ACCDDFFFFFFFGGGGGGGGGGHHHHHHHHHHGGGFGHHHFFFGHHEHHHGHAFFFGHHGHFFGGCGDGHFHHGGEGGHHHGGGGGEGHGHHHHGCEEGEFGGGHHHHHHHFFHHHHHGHHHHHHGG@CCFGHGG@CEGGGDEGAGFDGF
@M02034:409:000000000-BFKT7:1:1113:24022:6521 1:N:0:34
GCTCTTAAAGAGGAGAAAGGTCATGACTCGTTGTGCTTCTAACTTTACTCAGTTCGTTCTCGTCGACAATGGCGGAACTGGCGACGTGACTGTCGCCCCAAGCAACCTGTCTCTTATACACATCTCCGAGCCCACGAGACCGTACTAG
+
BBBBBFFFFFFFGGGGGGGGGGHHFHHHHGHFHGAGHGGFHHFGHHHHHH5BGFHFEGHGHGGGGGGGGHFFCGGFGGHHHHEGFEEAHCGHHHGGGECEEHFGGHHHGHHH3FFHHHGFHFGFHE2AD@GGGFFF@CGGGGDG?CFG
@M02034:409:000000000-BFKT7:1:1113:4937:6521 1:N:0:34
AAAGTCGAGGTGCCTAAAGTGGCAACCCAGACTAATACTAATGTTGGTGGTGTAGAGCTTCCTGTAGCCGCATGGCGTTCGTACTTAAATATGGAACTAACCATTCCAATTTTCGCTGTCTCTTATACACACTCCGAGCCCACGAGACCG
+
BBBBBFBBBBABGGGGGGGFGGGGHHHGGHHGHFHHH5DF5FGHHHHGFEEFGFHFHHHHHFHHHHHHHFGEEGHHGGGGGGHHHHHGHHHHHHFHFHGHHHGHHHHHHGHHHHGGGGGGHHHHHHHHFBGDCCFD@CDCEHGGGGGGGF
@M02034:409:000000000-BFKT7:1:1113:12201:6530 1:N:0:34
GCTCTTAAAGAGGAGAAAGGTCATGGTGGAGAGGGCTTCTAACTTTACTCAGTTCGTTCTCGTCGACAATGGCGGAACTGGCGACGTGACTGTCGCCCCAAGCAACCTGTCTCTTATACACATCTCCGAGCCCACGAGACCGTACTAGAT
+
CCDDDFFFFFFFGGGGGGGGGGHHHHGBE4B422EEHHHHHHHHHHHHHHHGGHHGEHHGHFFEFEGEGHHHHGGGGGHHHHGGGGEGHGHHHHGHGGGEGHGGHHHHHHHHHHHHFGHHHHHHHHHG<CCGGHGGDDGGEDE.CE0DHD
@M02034:409:000000000-BFKT7:1:1113:15458:6531 1:N:0:34
AAAGTCGAGGTGCCTAAAGTGGCAACCCAGACTAAGGAGACTGTTGGTGGTGTAGAGCTTCCTGTAGCCGCATGGCGTTCGTACTTAAATATGGAACTAACCATTCCAATTTTCGCTGTCTCTTATACACATCTCCGAGCCCACGAGACC
+
BBBABFBBAD>AEGGGFGGGGGGHHHHGGGHGHGHHCHGEFGHHGGAEFGEBFFGGFGHHFGHHHHGHHGG?EGHFGGGFEEGHHHFBGHDGHEBGHGHEHHHHGHHHHHHHHHGGGGGHHGHHHHFHFHHHHHFHFF/>CCFGG/CFGC
@M02034:409:000000000-BFKT7:1:1113:12733:6533 1:N:0:34
AAAGTCGAGGTGCCTAAAGTGGCAACCCAGACTAGGCCTGATGTTGGTGGTGTAGAGCTTCCTGTAGCCGCATGGCGTTCGTACTTAAATATGGAACTAACCATTCCAATTTTCGCTGTCTCTTATACACATCTCCGAGCCCACGAGAC
+
CCCCCFCCCDAAGGGGGGGFFGGHHGHGGFHGH3B33AFCBBFGGHFEFDEBF3FDHHHHHFHHHGG5AFGEEEHGGEGFEFFHHHHFFHHFHG3@GHFFCFFGHHHBFGHHHHGGGGEGHGHHHFHHDFHHHHGGG?DCGEFGCGFCF
@M02034:409:000000000-BFKT7:1:1113:24038:6538 1:N:0:34
AAAGTCGAGGTGCCTAAAGTGGCAACCCAGACTATTCCTAATGTTGGTGGTGTAGAGCTTCCTGTAGCCGCATGGCGTTCGTACTTAAATATGGAACTAACCATTCCAATTTTCGCTGTCTCTTATACACATCTCCGAGCCCACGAGACC
+
BBCCBFBBCCBCGGGGGGGGGGGHHHHFGHHGHHHHHHHHHHHHHGGGFGEFGHGBGHHHHHHGGHHHHGGEGGHHGEGFGGHHHHGHHHGGHHFGHHHHHHHHHHGHHHHHHHGGGGGHHHHHHHGGHFHHHHHFD?FCCFHGGGGGGG
@M02034:409:000000000-BFKT7:1:1113:14125:6543 1:N:0:34
AAAGTCGAGGTGCCTAAAGTGGCAACCCAGACTTCGATTGAGGTTGGTGGTGTAGAGCTTCCTGTAGCCGCATGGCGTTCGTACTTAAATATGGAACTAACCATTCCAATTTTCGCTGTCTCTTATACACATCTCCCGAGCCCACGAGAC
+
ABABBFABBBAAGGGGGGGGGFFHGHHGGHGGCHHGFGFFFGHGBGFEFGEFFFFDFHHHHGHHGHHEHGGEGGHHGGGGGFHHHHHGHHHHHHHFHHHHHHHHGHFHHHHHHHGGGCFFHHHHHHFFDGFGHHFHHGDCGGGEFG/ADA
@M02034:409:000000000-BFKT7:1:1113:14687:6549 1:N:0:34
GCTCTTAAAGAGGAGAAAGGTCATGGTGGGTGTGGCTTCTAACTTTACTCAGTTCGTTCTCGTCGACAATGGCGGAACTGGCGACGTGACTGTCGCCCCAAGCAACCTGTCTCTTATACACATCTCCGAGCCCACGAGACCGTACTAGA
+
BAAABFFFFFFFGGGGGGGFGGFFGHBFEGAEGGGGHHHGHHCGHHFHHHGF5GFFBGHGGF1BEEF?EHGGGEGEEGGHHEEEEG/EGE4?BDE/EEGFGGFGHHFGFFGHFHH@GFHFHGEFHFHD/ACDGHGD->.<ECFADHGHG
@M02034:409:000000000-BFKT7:1:1113:14984:6549 1:N:0:34
AAAGTCGAGGTGCCTAAAGTGGCAACCCAGACTCAGCATAATGTTGGTGGTGTAGAGCTTCCTGTAGCCGCATGGCGTTCGTACTTAAATATGGAACTAACCATTCCAATTTTCGCTGTCTCTTATACACATCTCCGAGCCCACGAGACC
+
CCCCCFCCCCABGGGGGGGFGGGHHHHGGHHGHFHHH5FEHHHHHHHGGGGFGFHHHHHHHHHHHHHHHGGEGGHGGGGGGGFHHHGFHHHHHFGFHHHFHHHHHHHHHHHHHHGGGGGHHHHHGHHHFHGHHHHHGFCDGGHGGGCGGF
@M02034:409:000000000-BFKT7:1:1113:10996:6550 1:N:0:34
GCTCTTAAAGAGGAGAAAGGTCATGGTTAGGTCGGCTTCTAACTTTACTCAGTTCGTTCTCGTCGACAATGGCGGAACTGGCGACGTGACTGTCGCCCCAAGCAACCTGTCTCTTATACACATCTCCGAGCCCACGAGACCGTACTAGA
+
CBCCCFFFFFFFGFFGGFGABGFHHHGGHHFFHGGGGGHGHHGHHHHHGHHGGDHFEGHGHFABEFFDGHGHHGGFEEHGFHEEEGEEGFHHHHGCEECFGFFFHFGHGGHHHFHHHHHFHHHGHHHG@@@F.FF<@@D<EGDADEHHH
@M02034:409:000000000-BFKT7:1:1113:9114:6551 1:N:0:34
GCTCTTAAAGAGGAGAAAGGTCATGTCTTCTAATGCTTCTAACTTTACTCAGTTCGTTCTCGTCGACAATGGCGGAACTGGCGACGTGACTGTCGCCCCAAGCAACCTGTCTCTTATACACATCTCCGAGCCCACGAGACCGTACTAGAT
+
CCCCCFFFFFFFGGGGGGGFGGHHHGHHHHHHHHHHHHHHHHHHHHGHHHGFDGGFBFHGHFFEEEGDFHHHHGGEEGHHHHGGGGGGHGHHHHGFGGGGGHEFHHHHHHEGHHHGHHHHGHHHHHHGFGGGGHGC/>DCFCDHFHFHH=
@M02034:409:000000000-BFKT7:1:1113:8697:6552 1:N:0:34
AAAGTCGAGGTGCCTAAAGTGGCAACCCAGACTAATGATAAGGTTGGTGGTGTAGAGCTTCCTGTAGCCGCATGGCGTTCGTACTTAAATATGGAACTAACCATTCCAATTTTCGCTGTCTCTTATACACATCTCCGAGCCCACGAGACC
+
BBBBBFA?ADABGGGGFGGGGGGHHHHGGHEGHGEGGGHHEHFHHH?EFFABBBFGHHHHHHHHHHHHHGGGGGHGGGGGGFGHHHHHHHHHHFHHFHHHHHHHHHHHFGHHHHGGGGGHHHHHHHHHHHHHGHHHCDFGGGGGGG?EGG
@M02034:409:000000000-BFKT7:1:1113:10287:6558 1:N:0:34
GCTCTTAAAGAGGAGAAAGGTCATGGGGGGTGGG
+
1AAAAFFFFFFFCAEGCGGGFF1DFEAAAEE//E
@M02034:409:000000000-BFKT7:1:1113:17755:6559 1:N:0:34
AAAGTCGAGGTGCCTAAAGTGGCAACCCAGACTAGGGATGGGGTTGGTGGTGTAGAGCTTCCTGTAGCCGCATGGCGTTCGTACTTAAATATGGAACTAACCATTCCAATTTTCGCTGTCTCTTATACACATCTCCGAGCCCACGAGACC
+
AABABFAABBABGGFGGGGGGCGFFHHGGGCAGHEGF32B2AEEGC0EC?1BBBEB5FGHHHHFHHFFGGGEEFHHG1EEFEBFHHHFHHGHGBF3GFHHFFHHHHHHDFGHHGEGGF??GHHFFDGFGFFFFHHGGBC/CAGGC?DGDC
@M02034:409:000000000-BFKT7:1:1113:26239:6559 1:N:0:34
AAAGTCGAGGTGCCTAAAGTGGCAACCCAGACTACTAATCTTGTTGGTGGTGTAGAGCTTCCTGTAGCCGCATGGCGTTCGTACTTAAATATGGAACTAACCATTCCAATTTTCGCTGTCTCTTATACACATCTCCGAGCCCACGAGACC
+
BAABBFBBBBBBGGGGGGGGGCGHHHGFFGHGHF3FDDGHHHHHHHEGAEFF13D55FFHFGHHHFFBGDFEEGHEG?EFEFBGHHHBFGGBGB3@FCGFFFDHHGHEGHHFFD/EE??FDGH4FFFFHGHFGFHGGCGGGFHG@//<CC
@M02034:409:000000000-BFKT7:1:1113:19329:6560 1:N:0:34
AAAGTCGAGGTGCCTAAAGTGGCAACCCAGACTAGTACTAAGGTTGGTGGTGTAGAGCTTCCTGTAGCCGCATGGCGTTCGTACTTAAATATGGAACTAACCATTCCAATTTTCGCTGTCTCTTATACACATCTCCGAGCCCACGAGACC
+
BCCCBFBBCCCCGGGGGGGGGGGHHHHGGHHGHCGHHHHGGHHGHHGGGGEFFGHHHHHHHHHHHHHHHGGEEGHHGGGGGGHHHHHHHHHHHHHHGHHGHHGHHHHHFGHHHGGGGGGHHGHHHHHHHHHHHHHHGCCGGGHGGGCGGF
@M02034:409:000000000-BFKT7:1:1113:7483:6561 1:N:0:34
AAAGTCGAGGTGCCTAAAGTGGCAACCCAGACTGGTCCTTCTGTTGGTGGTGTAGAGCTTCCTGTAGCCGCATGGCGTTCGTACTTAAATATGGAACTAACCATTCCAATTTTCGCTGTCTCTTATACACATCTCCGAGCCCACGAGAC
+
CCCCCFBCCCBCGGGGGGGGGGGHHHHGGHHGHHHHHHHHHHHFHHGFFGEFEFHFHHHHHHHHFGGDGGGAEFHFEEEGGFFHHHHHGHHHHHEFFHHHHHFHFFHFHGFHHGGGGEFGFHHFFFHFHGHHHHHFC><DDGEGG/C/D
@M02034:409:000000000-BFKT7:1:1113:12820:6562 1:N:0:34
AAAGTCGAGGTGCCTAAAGTGGCAACCCAGACTGGTCCGAATGTTGGTGGTGTAGAGCTTCCTGTAGCCGCATGGCGTTCGTACTTAAATATGGAACTAACCATTCCAATTTTCGCTGTCTCTTATACACATCTCCGAGCCCACGAG
+
AAAAAF3A@DAAGGGGGGGFGFFFFHHGGDDFGF2BBFE22BEFDA2FFEAAAFHBGHHHDHHGGEG5FEEGFGHHGEEFEGFFGHHHHHFFHBBFGGHHHHHGHHHHGFGHHHGGGCEBFFFGGHG??G1FBDGHGCGBCECFGCC
@M02034:409:000000000-BFKT7:1:1113:20081:6566 1:N:0:34
GCTCTTAAAGAGGAGAAAGGTCATGACGCGTCGGGCTTCTAACTTTACTCAGTTCGTTCTCGTCGACAATGGCGGAACTGGCGACGTGACTGTCGCCCCAAGCAACCTGTCTCTTATACACATCTCCGAGCCCACGAGACCGTACTAGA
+
BBBBBFFFFFFFFGGGGGGGGGHHHHFDGGAEFGAEEHFHGHFGHGFGFH5BDGBFAFGGHF?>E@FDCHHHFGGCEGHHHHGFFGGGHGHGFFFAFGG/<FACGFGHHHHDFGH1GBHFHFHG=GBC?@?GGEFD-AEDEFDHDGFGF
@M02034:409:000000000-BFKT7:1:1113:18568:6568 1:N:0:34
GCTCTTAAAGAGGAGAAAGGTCATGGGTTTGAGGGCTTCTAACTTTACTCAGTTCGTTCTCGTCGACAATGGCGGAACTGGCGACGTGACTGTCGCCCCAAGCAACCTGTCTCTTATACACATCTCCGAGCCCACGAGACCGTACTAGAT
+
CCCCCFFFFFFFGGGGGGGFGGHHHHHHGGEHGHGGHHHHHHHHHHGHHHHGFGGBBGHGHFFEEEFECHHHFGGEGGHHGGEEFG@FHFGHHHGGEFGGDGFFGGHHGGHHHHHFHHHFHHHFHHGGCDGCGHGG-AGGGGFHGGFHF=
@M02034:409:000000000-BFKT7:1:1113:10105:6569 1:N:0:34
AAAGTCGAGGTGCCTAAAGTGGCAACCCAGACTGGGGGGGGGGTTGGTGGTGT
+
BBCBAFBABCCCGGGGGGGGGGGHHHHGGHCFHHHHGGGGFFFF;FF.AD.;;
@M02034:409:000000000-BFKT7:1:1113:18706:6570 1:N:0:34
AAAGTCGAGGTGCCTAAAGTGGCAACCCAGACTCCTCAGAAGGTTGGTGGTGTAGAGCTTCCTGTAGCCGCATGGCGTTCGTACTTAAATATGGAACTAACCATTCCAATTTTCGCTGTCTCTTATACACATCTCCGAGCCCACGAGACC
+
ABAAAFABBBABGGFGGGGFGFEFCGFAFFHFHHHFCGFFGFGHHFCAFEABFAFGH5GHHFHFGHHHHGGEEFH1E1FEE>2FCGGFHFEHHEFEGHHHHFHHHHHGHHHHHHGGGGGHHHHHHHHHHHHHFHHFGCCCCGHG?/CGGF
@M02034:409:000000000-BFKT7:1:1113:21850:6573 1:N:0:34
AAAGTCGAGGTGCCTAAAGTGGCAACCCAGACTGTTGATCGGGTTGGTGGTGTAGAGCTTCCTGTAGCCGCATGGCGTTCGTACTTAAATATGGAACTAACCATTCCAATTTTCGCTGTCTCTTATACACATCTCCGAGCCCACGAGACC
+
ABA?AF?3>A>>GFDAF4AGFGGHCHFGE2AAE3BD3ADDA2AAAEEE1AEFBFGFDGGFAGFGHHHEBEEEEEHHGGEGGEFGHHGHFHEHHBGHHHHFHHGHHHHGHHHHHE//??E3FFGHDGHHGFBGHEFGDG</<FEED@DDG<
@M02034:409:000000000-BFKT7:1:1113:16909:6573 1:N:0:34
AAAGTCGAGGTGCCTAAAGTGGCAACCCAGACTCAGAAGACGGTTGGTGGTGTAGAGCTTCCTGTAGCCGCATGGCGTTCGTACTTAAATATGGAACTAACCATTCCAATTTTCGCTGTCTCTTATACACATCTCCGAGCCCACGAGACC
+
CCCCCFCCCCCCGGGGGGGGGGGHHHHGGHGGH33BBGHH32BFGGGGGGGFGGHHHHHHHHHHHHHHHGGFGGHHGFGGGGHHHHHHHHHHHEHHHHGHHHHHHHHHHHHHHHGGGDGFHFHHHHHHFGGGFHHFGC?CGGHGCCGGGE
@M02034:409:000000000-BFKT7:1:1113:15391:6577 1:N:0:34
AAAGTCGAGGTGCCTAAAGTGGCAACCCAGACTGATAATAAGGTTGGTGGTGTAGAGCTTCCTGTAGCCGCATGGCGTTCGTACTTAAATATGGAACTAACCATTCCAATTTTCGCTGTCTCTTATACACATCTCCGAGCCCACGAGACC
+
CCCCBFBCCCBBGGGGGGGGGGGHHHHGFHHGHHGHFDGGFHHHHHFGGGEFGGHHHHHHHHHHHHHHHGGEGGHHGGGGGGHHHHHHHHHHHHHHGHHHHHHHHHHHHGHHHHGGGGGGHGHHHHHHFHGHHHHHGGGGGGHGGGGGGG
@M02034:409:000000000-BFKT7:1:1113:7488:6580 1:N:0:34
AAAGTCGAGGTGCCTAAAGTGGCAACCCAGACTGGTCCGTCTGTTGGTGGTGTAGAGCTTCCTGTAGCCGCATGGCGTTCGTACTTAAATATGGAACTAACCATTCCAATTTTCGCTGTCTCTTATACACATCTCCGAGCCCACGAGACC
+
BBBABF?ABBBAGGGGGGGGGFFHGHHGGHHGHHADD32AFAFGHF2BF1EFGFH5FHHHFHGHHGGFF?E0EDHF@EGGGGFGHFFGFHHHHB@@EGFHECFHHHH4FFHHHF<EFGDFHEHHBG33?B?FGHFFGC//CECFC@/<<?
@M02034:409:000000000-BFKT7:1:1113:7571:6580 1:N:0:34
GCTCTTAAAGAGGAGAAAGGTCATGGGTACTTCTGCTTCTAACTTTACTCAGTTCGTTCTCGTCGACAATGGCGGAACTGGCG
+
ABBBBFFFFFFFGGGEGGGGGGHHH44GDAGFAFEG55FHB535AD55D55A5A5BE32FAAFGG0A1A3FA2EE0/>B331>
@M02034:409:000000000-BFKT7:1:1113:13291:6580 1:N:0:34
GCTCTTAAAGAGGAGAAAGGTCATGCATCCTCATGCTTCTAACTTTACTCAGTTCGTTCTCGTCGACAATGGCGGAACTGGCGACGTGACTGTCGCCCCAAGCAACCTGTCTCTTATACACATCTCCGGCCCACGAGACCGTACTAGA
+
ABBBBFFFFFFFGGGGGGGGGGHHHHHHHFHHGHGHHHHHHHGHHHHHHHFGHHHFEGHGHGFFGFGEGHHHGGGFGGHHHHGGGGEGHGHHHHGEGEGGGHGHFHHHHHHHHHGFHHHHHFHFHHHGGG@GAEC><ADF@ACDEHGH
@M02034:409:000000000-BFKT7:1:1113:7430:6583 1:N:0:34
GCTCTTAAAGAGGAGAAAGGTCATGGCGGGGGGGG
+
BCCCCFFFFFFFGGGGGGGGGGHHHHHGGA0>>B?
@M02034:409:000000000-BFKT7:1:1113:13270:6583 1:N:0:34
GCTCTTAAAGAGGAGAAAGGTCATGCATCCTCATGCTTCTAACTTTACTCAGTTCGTTCTCGTCGACAATGGCGGAACTGGCGACGTGACTGTCGCCCCAAGCAACCTGTCTCTTATACCCATCTCCGGCCCACGAGACCGTACT
+
BBBBBFFFFFFFGGEFGGGGFF4GGHGHEGGHGHFFHHGHHFFHHHGHHHFFHHFFEGHGHGGD?EEGGHB3BEEE?EHHHFEEEGEGFFGHHHGEEEG/?GCEHFHH0BFGHHHGH333@2FFGFB<B?DGCC/->EDGCFHDC
@M02034:409:000000000-BFKT7:1:1113:8421:6584 1:N:0:34
GCTCTTAAAGAGGAGAAAGGTCATGACTTCTGGTGCTTCTAACTTTACTCAGTTCGTTCTCGTCGACAATGGCGGAACTGGCGACGTGACTGTCGCCCCAAGCAACCTGTCTCTTATACACATCTCCGAGCCCACGAGACCGTACT
+
CCCCCFFFFFFFGGGGGGGGGGHHH54F5FH5A5FGGHHHHHGHHHHHHHHGHHHFEGHGHGGGGEGGGHHHHGGFGGHHHGGGGGGGHGHHHHGGGGGFFGGGHHHHHHHHHHHHHHHHHHHHHHHG@DGGGHGGADGF.A<<.<
@M02034:409:000000000-BFKT7:1:1113:8114:6589 1:N:0:34
GCTCTTAAAGAGGAGAAAGGTCATGAAGGCGCGTGCTTCTAACTTTACTCAGTTCGTTCTCGTCGACAATGGCGGAACTGGCGACGTGACTGTCGCCCCAAGCAACCTGTCTCTTATACACATCTCCGAGCCCACGAGACCGTACTAG
+
ABBBBFFFFFFFGGGCCGGGGGGGFGHHH4EFGGEGFHHGHHFGHHGGHFFFGGEFEGFGHGGEFGE>0BFGFFG>EGHFHHG@@FGCHGHHHHGHDDG/BFFFCGGGFHHHFHHHHGHHHEGGHHH??DGDFFGGACGGGC.<.CGC
@M02034:409:000000000-BFKT7:1:1113:10041:6593 1:N:0:34
GCTCTTAAAGAGGAGAAAGGTCATGGTGCATTCTGCTTCTAACTTTACTCAGTTCGTTCTCGTCGACAATGGCGGAACTGGCGACGTGACTGTCGCCCCAAGCAACCTGTCTCTTATACACATCTCCGAGCCCACGAGACCGTACTAGAT
+
CCCCCFFFFFFFGGGGFGGGGGGHHHGFGCHHHHHHHHHHHGHHHHHHHHFGHHHGEGHGHFBEFEGGGHHHHGGGGGHHHHGGGGFGHGHHHHGHGGGEGHFBHHHHHHHHHHHHHGHBHHHFHHHGDGFGGGGG<DGGGCA.EGDFG=
@M02034:409:000000000-BFKT7:1:1113:18049:6595 1:N:0:34
GCTCTTAAAGAGGAGAAAGGTCATGCCGCGTCCGGCTTCTAACTTTACTCAGTTCGTTCTCGTCGACAATGGCGGAACTGGCGACGTGACTGTCGCCCCAAGCAACCTGTCTCTTATACACATCTCCGAGCCCACGAGACCGTACTAGAT
+
BCCCCFFFFFFFGGGGGGGGGGHHHHHGGGGGGGGFGGHHHHGHHHHHGHGGGHHFEGHGGFFFECGEGHHHHGGGGGHHHGGGGGEGEGHHGFFGFGGFGGECGFHHHHHHHHHFHGHFHGHHHHFGDCCGGEGD<@CDGGFHGHHHHC
@M02034:409:000000000-BFKT7:1:1113:16386:6595 1:N:0:34
AAAGTCGAGGTGCCTAAAGTGGCAACCCAGACTCAGAAGCAGGTTGGTGGTGTAGAGCTTCCTGTAGCCGCATGGCGTTCGTACTTAAATATGGAACTAACCATTCCAATTTTCGCTGTCTCTTATACACATCTCCGAGCCCACGAGACC
+
BBBBBFBABBABGGGFGFGGGGGGHHHGGHHGHHHGHHHHHHHCGHGGGGEFFAEDGHHHHHHHHHHFHGGEEGHGGGGGGFHHHHHFHHHHHHFHHHGHHHFHHHGHHHHHHHGGGGGGHHHHGHHHDGHHHHHHG@CCGGHGGGGGGE
@M02034:409:000000000-BFKT7:1:1113:26393:6597 1:N:0:34
GCTCTTAAAGAGGAGAAAGGTCATGGGTACTCGGGCTTCTAACTTTACTCAGTTCGTTCTCGTCGACAATGGCGGAACTGGCGACGTGACTGTCGCCCCAAGCAACCTGTCTCTTATACACATCTCCGAGCCCACGAGACCGTACTAGAT
+
CCCCCFFFFFFFGGGGGGGFFGHHHHHHHHHHGGGGGHHHHHHHHGHHHHFGGHHGEGHGGFFEGEEEFGHHHGGEFGHHHGGGGGGGHGHHHHGHGGG?CFE2GGHFA?FHHHHFHHHHHHHHFHHD@FDCGAFGCFGGGGAGDAFHF=
@M02034:409:000000000-BFKT7:1:1113:23071:6598 1:N:0:34
GCTCTTAAAGAGGAGAAAGGTCATGGTTGTGGGTGCTTCTAACTTTACTCAGTTCGTTCTCGTCGACAATGGCGGAACTGGCGACGTGACTGTCGCCCCAAGCAACCTGTCTCTTATACACATCTCCGAGCCCACGAGACCGT
+
BBBBBFFFFFDFGGGGGGGGGGHHHGFGA22AE2EGGHHHHFHGHHHHHHHHGGGFEGHGHGFEEEGAEGHHHGGFG/FHHHGGGGEAHGHGHHGFGGGF?GEFGHFGHDGHHHHHHHHFHHHGHGH??DFGGFGGC?GG<-<
@M02034:409:000000000-BFKT7:1:1113:16130:6598 1:N:0:34
AAAGTCGAGGTGCCTAAAGTGGCAACCCAGGCTAATAAGAATGTTGGTGGTGTAGAGCTTCCTGTAGCCGCATGGCGTTCGTACTTAAATATGGAACTAACCATTCCAATTTTCGCTGTCTCTTATACACATCTCCGAGCCCACGAGACC
+
A@@ABFBBBBABFGGCCGGGG4FBGCGFFG2BGGBDF5555BBFGG2AA2BBB3BFBGHHHBHHHHHFHFG01EGCFGGCE>??AGFHHHHHHGB3FFGGHEHHFFHD?FGGEFEGG/<DG4FG4FBGGGGCGFHGGC@?CC/CD?@GGA
@M02034:409:000000000-BFKT7:1:1113:11587:6599 1:N:0:34
GCTCTTAAAGAGGAGAAAGGTCATGCCTCGTCCGGCTTCTAACTTTACTCAGTTCGTTCTCGTCGACAATGGCGGAACTGGCGACGTGACTGTCGCCCCAAGCAACCTGTCTCTTATACACATCTCCGAGCCCACGAGACCGTACTAGAT
+
CCCCCFFFFFFFGGEGGGGGGGHHHHHHHGGGGGGGGGGHGHFGHHGHHHGFDGDFEGHGHFGEEEGEEGGHHGGEEFHHHHG/EEEGHFFHHHGGGGGGDHGHFHGHHHHHGHHGHHGFHHHHHHHGDCCFFHGCACFFE?CHGGHHHC
@M02034:409:000000000-BFKT7:1:1113:19472:6604 1:N:0:34
AAAGTCGAGGTGCCTAAAGTGGCAACCCAGACTAATAATAATGTTGGGGTTGTAGAGCTTCCTGTGGCCGCATG
+
BBBBAFBBBBABGGGGGGGGGGGHHGHGGDHGHFGDG5FG5DEFEG22A2AAA5D5A5B35B55B321AAE0BA
@M02034:409:000000000-BFKT7:1:1113:14515:6605 1:N:0:34
AAAGTCGAGGTGCCTAAAGTGGCAACCCAGACTAGTCATGGTGTTGGTGGTGTAGAGCTTCCTGTAGCCGCATGGCGTTCGTACTTAAATATGGAACTAACCATTCCAATTTTCGCTGTCTCTTATACACATCTCCGAGCCCACGAGACC
+
BBBBBFBBBBAAGGGGGGGGGGGHHH4EFHFCGHGHHHGGHBAGFHGEFGEFGBGGHHHHGFHHHHHGHGG@EEHHF>EFFEGHHHGEHHHHHHFGFHHHHHHHHHHFHHFHHFF/EFFHHFHHHHGHFGHFHHHFD@CFCFGEC@DGG<
@M02034:409:000000000-BFKT7:1:1113:20519:6607 1:N:0:34
AAAGTCGAGGTGCCTAAAGTGGCAACCCAGACTCGTGATGATGTTG
+
BABBBFBBBBAAGGGGGGGGGGFHHHHGGHHGHFAAF3BF5FEHF5
@M02034:409:000000000-BFKT7:1:1113:6878:6614 1:N:0:34
AAAGTCGAGGTGCCTAAAGTGGCAACCCAGACTAAGAATAATGTTGGTGGTGTAGAGCTTCCTGTAGCCGCATGGCGTTCGTACTTAAATATGGAACTAACCATTCCAATTTTCGCTGTCTCTTATACACATCTCCGAGCCCACGAGACC
+
BCCCBFBBBCBAGGGGGGGGGGGHHHHGGHHGHHGGGHHGGHHHHHCEGGABFFGFHHHHHGHFGFHHHGGEEEHBEEFGEEGHHHHGHHGHHHFFHHHGHHHHHHHGHHHHHHGGGGAFHHHHHHHGFHHHFHHGC?CCDGHGGGGGGF
@M02034:409:000000000-BFKT7:1:1113:9128:6615 1:N:0:34
AAAGTCGAGGTGCCTAAAGTGGCAACCCAGACTAATAAGAATGTTGGTGGTGTAGAGCTTCCTGTAGCCGCATGGCGTTCGTACTTAAATATGGAACTAACCATTCCAATTTTCGCTGTCTCTTATACACATCTCCGAGCCCACGAGACC
+
CCCCCFCACCBCGGGGGGGGGGGHHHHGGHHGHCEFFHGHFGHHHHHGGGEBBFHHHHHHHHHHHHHHHGGGGGHHGGGGGGHHHHHHHHHHHHHGHHHHHHHHHHHHFGHHHHGGGGGGHHHHHHHHHHGHHHGHGCCGGGHGGGGGGG
@M02034:409:000000000-BFKT7:1:1113:22019:6616 1:N:0:34
AAAGTCGAGGTGCCTAAAGTGGCAACCCAGACTCATAATACGGTTGGTGGTGTAGAGCTTCCTGTAGCCGCATGGCGTTCGTACTTAAATATGGAACTAACCATTCCAATTTTCGCTGTCTCTTATACACATCTCCGAGCCCACGAGACC
+
BABBBFBBBBABGGGGFFGFFGGHHHHGGHHGHFFAD5555FEFFGCFFFEFFFGFHHHHHHHHHHHGHGGFGGHHGFGGGGHHHHHHHHHHHHHGGHGFHFFHHHGHHHHHHHGGGGGGHGHHHHHHDGFHFHGHDFG/CFEGGCGGGF
@M02034:409:000000000-BFKT7:1:1113:8377:6620 1:N:0:34
GCTCTTAAAGAGGAGAAAGGTCATGCCTGTTCGTGCTTCTAACTTTACTCAGTTCGTTCTCGTCGACAATGGCGGAACTGGCGACGTGACTGTCGCCCCAAGCAACCTGTCTCTTATACACATCTCCGAGCCCACGAGAC
+
BBCBCFFFFFFFGGGGGGGGGGHHHF4DBFH5A2AFFFHHDF3EF5FFGGGFAFBFGHHGGGGGG0E1EGHFBFG//EGHHGE>EF>EEFFHEBF/??EE?FFFGGHHHFF3DGHGHBF>FDGHHFGC>/>CFCFCDDFG
@M02034:409:000000000-BFKT7:1:1113:26237:6621 1:N:0:34
AAAGTCGAGGTGCCTAAAGTGGCAACCCAGACTAAGGAGAATGTTGGTGGTGTAGAGCTTCCTGTAGCCGCATGGCGTTCG
+
CCCDCFBBCCBBGGGGGGGGGGGHHGHGGHHGHH3GGAGE2FFHHHE22BEAA3F5AA3BBBEG55AA3BE0EE11>B/1?
@M02034:409:000000000-BFKT7:1:1113:14089:6621 1:N:0:34
GCTCTTAAAGAGGAGAAAGGTCATGTGTTCTGCTGCTTCTAACTTTACTCAGTTCGTTCTCGTCGACAATGGCGGAACTGGCGACGTGACTGTCGCCCCAAGCAACCTGTCTCTTATACACATCTCCGAGCCCACGAGACCGTACTA
+
AAAAADFDFFDCGG?EFE4G4BGFHFFGHHHFGHFGFFHHHHHHGGHHFGHGEGGFEGHGFFA1E0EEEHGG2EEE?EFFHFE>>/>EHEHHGFF/?>EG?GG0B0FCFBGHBFHHGDGECFFFGHEGBB@D/GGC/<.<F?D.EHB
@M02034:409:000000000-BFKT7:1:1113:12612:6625 1:N:0:34
AAAGTCGAGGTGCCTAAAGTGGCAACCCAGACTCAGAATAAGGTTGGTGGTGTAGAGCTTCCTGTAGCCGCATGGCGTTCGTACTTAAATATGGAACTAACCATTCCAATTTTCGCTGTCTCTTATACACATCTCCGAGCCCACGAGACC
+
BCBBBFCCCBABGGGGGGGGGGGHHHHGGHHGHHFF35D5AGFHGHGGGGGFGFHEHHHHHHHHHHHGHGGEEGHGGFGGGGHHHHHHHHGHHGGGFHHHHHHHHHGHHHHHHHGGGCGHHHHHHHHHGHGGHHHGF/CCGGHGGGFGGC
@M02034:409:000000000-BFKT7:1:1113:21319:6628 1:N:0:34
AAAGTCGAGGTGCCTAAAGTGGCAACCCAGACTAAGCCTCAGGGTGG
+
>>AA1BA>1>1A1F1FFBFFGGF0GC0AC0F0F1B1B1B01EE0BBE
@M02034:409:000000000-BFKT7:1:1113:15822:6643 1:N:0:34
GCTCTTAAAGAGGAGAAAGGTCATGAGGACTCATGCTTCTAACTTTACTCAGTTCGTTCTCGTCGACAATGGCGGAACTGGCGACGTGACTGTCGCCCCAAGCAACCTGTCTCTTATACACATCTCCGAGCCCACGAGACCGTACTAGAT
+
BCCCCFFFFFFFGGGGGGGGGGHHHHFH4GGHFFHGHHHHHHHHHHHHHHGGGHHFEGHGHGFFGGGEGHHHHGGEGGHHHHGGGGGGHGHHHHGHGGGFGGGCGHHHHHHHHHHHHDGFHHHHHHHDFG<CFHGGCGGGCDEEDC0DGF
@M02034:409:000000000-BFKT7:1:1113:23301:6644 1:N:0:34
AAAGTCGAGGTGCCTAAAGTGGCAACCCAGACTGGGAGTGGGGTTGGTGGTGTAGAGCTTCCTGTAGCCGCATGGCGTTCGTACTTAAATATGGAACTAACCATTCCAATTTTCGCTGTCTCTTATACACATCTCCGAGCCCACGAGA
+
CCCCCFCCCCABGGGGGGGGGGGHHHHGGHHGHHHH2FEGFHGFGGGGFFFABAFDAGHHBGHHHFFBFEG?EFH1EEEFEE2FGHGDGHFGGHB3FGHHF03F3FH4?FEHGBEEEA?2?FGD3FFBGHHFHFHFA/<C>FCFFC@A
@M02034:409:000000000-BFKT7:1:1113:23678:6644 1:N:0:34
GCTCTTAAAGAGGAGAAAGGTCATGAGGCAGTGGGCTTCTAACTTTACTCTGTTCGTTCTCGTCGACAATGGCGGAACTGGCGACGTGACTGTCGCCCCAAG
+
AAABBF5FFFFFEGEGGGGGFGFHG54A2FGHFFAF2ABGDF3FFG5DG55DAD5BA3GFDABAF0EE0FD32E@//>F33F@@@E/E/CG?FGFEEEGE/?
@M02034:409:000000000-BFKT7:1:1113:21304:6644 1:N:0:34
AAAGTCGAGGTGCCTAAAGTGGCAACCCAGACTAAGCCTCAGGTTGGTGGTGTAGAGCTTCCTGTAGCCGCATGGCGTTCGTACTTAAATATGGAACTAACCATTCCAATTTTCGCTGTCTCTTATACACATCTCCGAGCCCACGAGACC
+
CCCCCFCCCCBCGGGGGGGGGGGHHHHGGHHGHHHHHHHHGHHHHHGGGGGFFGHHHHHHHHHHHHGHHGGGGGHHGGGGFGHHHHHHHHHHHHFHHHHGHHGHHHGHHHHHHHGGGGGHHGHHHHHHFHHHHHHHGCGCGGHGGGGGGG
@M02034:409:000000000-BFKT7:1:1113:5493:6645 1:N:0:34
GCTCTTAAAGAGGAGAAAGGTCATGGGGAGGGCTTCTACCTTTACTAAGTTCGTTCTCGTCGACAATGGCGGCACTGGCGACGTGACTGTCGCCCCAAGCAACCTGTCTCTTATTCACATCTCCGAGCCCACGAGACCGTCC
+
ABCCCFFFFFFFGGGGGGGGGGHHHHF?FE2EAGGGHD5FFB555D55B555FE31F5AFGG0A1E3DG2EF//>?321E/EE>??/FF33?/E?C//??FBGGFCF222?F2F2@21?DGF1?A//>>F.><A-.<C?..<
@M02034:409:000000000-BFKT7:1:1113:11958:6646 1:N:0:34
GCTCTTAAAGAGGAGAAAGGTCATGAATGATAAGGCTTCTAACTTTACTCAGTTCGTTCTCGTCGACAATGGCGGAACTGGCGACGTGACTGTCGCCCCAAGCAACCTGTCTCTTATACACATCTCCGAGCCCACGAGACCGTACTAGAT
+
AAA?AFFFFFFFGGGGGGGGFGHGGGGHGHHHHFHGHHGHGHEF5GGGGFGFDGABBGHGFFAAAEEE?GHHHEF?ECHHHEGE/EEEHGGHHHGGGGGGCHEFGGFGHFHHHGHFHHHFHGHFHFGGCGGGGFGC@CGEGCFEDHDGF=
@M02034:409:000000000-BFKT7:1:1113:16247:6651 1:N:0:34
AAAGTCGAGGTGCCTAAAGTGGCAACCCAGACTTCTGCTGGGGTAAA
+
BCCCCFBBCCCCGGGGGGGGGGGHHHHGGHHGHC5555D332AE235
@M02034:409:000000000-BFKT7:1:1113:12437:6654 1:N:0:34
AAAGTCGAGGTGCCTAAAGTGGCAACCCAGGATACTGGTGGTGTAGAGCTTCCTGTAGCCGCATGGCGTTCGTACTTAAATATGGAACTAACCATTCCAATTTTCGCTGTCTCTTATACACATCTCCGAG
+
BBBBAFBAB?AAGGGGGGGFGGGFHHGGGFB2BD3FG3FGFFGHBFFB5BGBEGHFAAD3AE0EEFCEGGF?GEA?GF3FGFB4F3@@B@GB?DFGH4EGG3FG@>?/>EEF4GEHHFFFE3B3F33?/<
@M02034:409:000000000-BFKT7:1:1113:18587:6656 1:N:0:34
AAAGTCGAGGTGCCTAAAGTGGCAACCCAGACTCCTCATCAGTTGGTGGTGTAGAGCTTCCTGTAGCCGCATGGCGTTCGTACTTAAATATGGAACTAACCATTCCAATTTTCGCTGTCTCTTATACACATCTCCGAGCCCACGAGACCG
+
BBBBBFBBBBAAGGGGGGGGGGGGFHHGGGGGFHFGFGGHFFGHHFEFFAFGHHEFFGHHFGHFGHHFEECEGHGFEGGGGHGHGHHHFHGHHFHFHHHFGHGHHGHFGHGGHGEGGEGHGFHHHHHHFFGGHHHGGGGGGFGF/@EGAC
@M02034:409:000000000-BFKT7:1:1113:21940:6656 1:N:0:34
AAAGTCGAGGTGCCTAAAGTGGCAACCCAGACTAGTCCTGGTGTTGGTGGTGTAGAGCTTCCTGTAGCCGCATGGCGTTCGTACTTAAAAATGGAACTAACCATTCCAATTTTCGCTGTCTCTTATACACATCTCCGAGCCCACGAGACC
+
AABBAFBBBB>AFGGGFGGGGGGGGGHGGHCFHHHHHHHGCGHHGHF2FEEBBBFGHHHHHHHHHGGFHGGGGGHGGGGGEFGFHHHFHHGHHHGFHHFFHHHHHGHGHHHHHHGGGGGGFHHHHHHF3FDGHHFHEDGGGGGGGGGGGE
@M02034:409:000000000-BFKT7:1:1113:16463:6667 1:N:0:34
GCTCTTAAAGAGGAGAAAGGTCATGACTCCTGCTGCTTCTAACTTTACTCAGTTCGTTCTCGTCGACAATGGCGGAACTGGCGACGTGACTGTCGCCCCAACAACCTGTCTCTTATACACATCTCCGAGCCCACGAGACCGTACTAGA
+
ACCCCFFFFFFFGGGGGGGGGGHHHBGHH4GGHHHHHHHHHHHHHHHHHHGHGHHGFHHGHGFEGFGGGHHHHGGGGGHHHHGGGGFGHGHGHHGHGGGAFEEHHG2GF2??FF3F?G2@2@2>2FDBCC@F/F@->.EGGDHGHHFE
@M02034:409:000000000-BFKT7:1:1113:25637:6669 1:N:0:34
AAAGTCGAGGTGCCTAAAGTGGCAACCCAGACTGGGACTAATGTTGGTGGTGTAGAGCTTCCTGTAGCCGCATGGCGTTCGTACTTAAATATGGAACTAACCATTCCAATTTTCGCTGTCTCTTATACACATCTCCGAGCCCACAAGACT
+
A>>AAFAA?DAABGGGGFGBF1F0GFGEGHHGGHH0FGFHHFCHHHFEGEBBBBFFFFHHHHGFHHHGHGC@EEHHGBEFE>GHGHHGHHFHHHBGHHHHHGFHHHFHHHGHHHCGGEFHGDGDFEFGHFHCGFHFG?CC@FHGGEFFHD
@M02034:409:000000000-BFKT7:1:1113:12428:6670 1:N:0:34
AAAGTCGAGGGGCCTAAAGTGGCAACCCAGGATA
+
AAAAAF>1>D1>E0EGF1ABF1AFFGHEFCA/1B
@M02034:409:000000000-BFKT7:1:1113:11611:6670 1:N:0:34
GCTCTTAAAGAGGAGAAAGGTCATGGATGTTTTGGCTTCTAACTTTACTCAGTTCGTTCTCGTCGACAATGGCGGAACTGGCGACGTGACTGTCGCCCCAAGCAACCTGTCTCTTATACACATCTCCGAGCCCACGAGACCGTACTAGAT
+
ABBBAFFFFFDFGCEGGGGGGGFGGHHHFGGGHHECGHFGGHFHHHHFHH5FFGAFEGHEFFFEEEE1AGHHEEE?E/GFEAE>>E>/EEHFGGEEFGGGEHEF0BFHHHHHHHHHHHHHHHHHHHFGC@CGGHGGGGGCC@DCDEDFG=
@M02034:409:000000000-BFKT7:1:1113:25414:6678 1:N:0:34
AAAGTCGAGGTGCCTAAAGTGGCAACCCAGTATGTTGGTGGTGTATCTCTTCCTGTAGCCGCATGGCGTTCGTACTTAAATATGGAACTAACCATTCCAATTTTCGCTGTCTCTTATACACATCTCCGAGCCCACGAGACCGTACTAGAT
+
CCCCCFBCCCBCGGGGGGGGGGGHHHHGFGBGHHGHHHGGGGGGGGHHHHHHHHHHFDGHGGGGGHHGGGGGGHGHHHGDGHHHHFHHHHHHHHHHHHHHHHHHGGGGGGHHGHHHHHHHHHHHHHGGGGGGGGGGGGCAFCGHGGHHH?
@M02034:409:000000000-BFKT7:1:1113:23765:6679 1:N:0:34
GCTCTTAAAGAGGAGAAAGGTCATGACTTCTCATGCTTCTAA
+
CCDDDFFFFFFFGGGGGGGGGGHHHFHHD5FHHH5GHFGH55
@M02034:409:000000000-BFKT7:1:1113:17152:6683 1:N:0:34
AAAGTCGAGGTGCCTAAAGTGGCAACCCAGACTGTTAGTCATGTTGGTGGTGTAGAGCTTCCTGTAGCCGCATGGCGTTCGTACTTAAATATGGAACTAACCATTCCAATTTTCGCTGTCTCTTATACACATCTCCGAGCCCACGAGACC
+
CCCCCFBCCCBCGGGGGGGGGGGHHHHGGHHGHHHHGHHGFGHHHHFGGGGFGGHHHHHHHHHHHHHHHGGGGGHHGGGGGGHHHHHHHHHHHFGHFHHHHHEGHHHHGGHHHHGGGGGFHGHHHHHHHHHHHHHGDCCGGFEGC@CDGG
@M02034:409:000000000-BFKT7:1:1113:15799:6683 1:N:0:34
AAAGTCGAGGTGCCTAAAGTGGCAACCCAGACTATGTCTCCTGTTGGTGGTGTAGAGCTTCCTGTAGCCGCATGGCGTTCGTACTTAAATATGGAACTAACCATTCCAATTTTCGCTGTCTCTTATACACATCTCCGAGCCCACGAGACC
+
CCCCCFBACCCCGGGGGGGGGGGHHHHGGHHGH3GGHHHHHGHHGHGFE2EFA3F5FGFHFHHHHGHDFEGAEFF1EEGGGGGHHHHGHHHHGFB@GFHGEE3GGFHBEGHHGB@GGEFHHHHHFHGFGGFHHHHHGCCGCFGGCC?DGE
@M02034:409:000000000-BFKT7:1:1113:15667:6684 1:N:0:34
GCTCTTAAAGAGGAGAAAGGTCATGTGTCCGTCTGCTTCTAACTTTACTCAGTTCGTTCTCGTCGACAATGGCGGAACTGGCGACGTGACTGTCGCCCCAAGCAACCTGTCTCTTATACACATCTCCGAGCCCACGAGACCGTACTAGAT
+
CCCCCFFFFFFFGGGGGGGGGGHHHHHHHHGHHHGHHHHHCHHHHHHHHHHGGHHFEGHGHGFGGFGEEGHHHGGGGGHHHHGCGGGGHGHHHHGHGGGEEGGHHHHHGHHHHHHGHHHFHHHHHHHGGGGGGHGG@DGGGCGHGHGBFD
@M02034:409:000000000-BFKT7:1:1113:19640:6684 1:N:0:34
AAAGTCGAGGTGCCTAAAGTGGCAACCCAGACTACTTCTACGGTTGGTGGTGTAGAGCTTCCTGTAGCCGCATGGCGTTCGTACTTAAATATGGAACTAACCATTCCAATTTTCGCTGTCTCTTATACACATCTCCGAGCCCACGAGACC
+
CCCCBFBBCBABGGGGGGGGGGGHHHHGGHHGHHHHHHHHHGGHGGGGGGAFFGHHHHHHHHHHHHHHHGGFFGHHGGGGGFHHHHHHHHHHHHHHHHHGHHHHHHHHHHHHHHGGGGGHHGHHHHHHHHHHHHHFG@FGGGHGGGGGGF
@M02034:409:000000000-BFKT7:1:1113:12488:6684 1:N:0:34
GCTCTTAAAGAGGAGAAAGGTCATGACTGCTGTTGCTTCTAACTTTACTCAGTTCGTTCTCGTCGACAATGGCGGAACTGGCGACGTGACTGTCGCCCCAAGCAACCTGTCTCTTATACACATCTCCGAGCCCACGAGACCGTACTAGAT
+
CCCCCFFFFFFFGGGGGGGGGGHHHGHHHHHHHHHHGHHHHHHHHHHHHHHFFHGFBGHGHFABFEGEGHHHHGGGGGHHHHGCGGGGHGHHHHGGGGGG?G/EGHHHGHHHGGHFHHHHHGHHHHHGGDCGGHGDAFGFGGGHGFHHF=
@M02034:409:000000000-BFKT7:1:1113:26128:6685 1:N:0:34
AAAGTCGAGGTGCCTAAAGTGGCAACCCAGACTCGGACTGAGGTTGGTGGTGTAGAGCTTCCTGTAGCCGCATGGCGTTCGTACTTAAATATGGAACTAACCATTCCAATTTTCGCTGTCTCTTATACACATCTCCGATC
+
BBBBBFBBBBABGGGGGGGGGGGHHHHGGHHGHC2B22AG33FFAGEAFDEF1BF5D5AAAFGGFBE5B>E0BEC1/B>FEE2?FDG33BG@@D33BEGHB03BFED4?FFGHF?/?<<B3FFB3F3BFFD2B?FBE//>
@M02034:409:000000000-BFKT7:1:1113:7840:6687 1:N:0:34
GCTCTTAAAGAGGAGAAAGGTCATGAGGGCGTCGGCTTCTAACTTTACTCAGTTCGTTCTCGTCGACAATGGCGGAACTGGCGACGTGACTGTCGCCCCAAGCAACCTGTCTCTTATACACATCTCCGAGCCCACGAGACCGTACTAGAT
+
BBBBBFFFFFDFEEEGGGGGGGGGGFFGEEEGGGFGGGHHFGFFHHGHHGFFGGFFEGHGHGFEFEEBEFHHHGGEEGHHHHGGGGGGHGHHHHGHGGGGGHEC2??GHHHHHHHHHHHHHGGHHHGGCGFGGHGGCFGGEC:C.C0;CC
@M02034:409:000000000-BFKT7:1:1113:21984:6688 1:N:0:34
AAAGTCGAGGTGCCTAAAGTGGCAACCCAGACTGCTGGTGGGGTTGGTGGTGTAGAGCTTCCTGTAGCCGCATGGCGTTCGTACTTAAATATGGAACTAACCATTCCAATTTTCGCTGTCTCTTATACACATCTCCGAGCCCACGAGACC
+
BBBCBFCCCCABGGGGGGGGGGGHHHHGGHHGHHHHHHGGGGGGGGCEGGEFFGHHHHHHHHHHHHHHHGGGGGHHGGGGGGHHHHHHHHHHHHHHHHFGHHHHHHGHHHHHHHGGGGGHHGHHHHHHFHHHHHGGGFGGGGHGGGGGGE
@M02034:409:000000000-BFKT7:1:1113:5087:6688 1:N:0:34
GCTCTTAAAGAGGAGAAAGGTCATGGGTGGACGGGCTTCTAACTTTACTCTGTTCGTTCTCGTCGACAATGGCGGAACTGGCGACGTGACTGTCGCCCCAAGCAA
+
>AAAADDFBFBF1AAFGGGGGF1D3A0BAF0BEE0A/F0GHF1FGFHFDA2BAFAEAFGEEAB/A>E>EG@G0EE//>FFGCEE?EEECFGB<GF/?ACC/F/0?
@M02034:409:000000000-BFKT7:1:1113:9148:6690 1:N:0:34
GCTCTTAAAGAGGAGAAAGGTCATGATGTCTAATGCTTCTAACTTTACTCAGTTCGTTCTCGTCGACAATGGCGGAACTGGCGACGTGACTGTCGCCCCAAGCAACCTGTCTCTTATACACATCTCCGAGCCCACGAGACCGTACTAGAT
+
CCCCCFFFFFFFGGGGGGGGGGHHHGGHEGFH5EHHHHHHHHHHHHGHHHHGGHHGGHHGHGFFGGGGGHHHHGGFGGHHHHGEFGEGHGHHHHGHGGGGGHGGHHHHGHGGHHHHHHHGGHHGHHHG/BDGGEFGCD?EEGE.ACDDFD
@M02034:409:000000000-BFKT7:1:1113:20934:6700 1:N:0:34
GCTCTTAAAGAGGAGAAAGGTCATGCAGGGTCGGGCTTCTAACTTTACTCAGTTCGTTCTCGTCGACAATGGCGGAACTGGCGACGTGACTGTCGCCCCAAGCAACCTGTCTCTTATACACATCTCCGAGCCCACGAGACCGTACTAGA
+
BBBBBFFFFF@FGFGGGGGGGGGHHHHHHGGHGGGGGHHGGHHGHHHHHHFFDGFFBFHGHFBEEAEEEHHHHGGCGGHHHHFFGGEFHGGHHHFFFFGGGHGHFHHHGHHHHHHDHHHHGHHHHHHGCGGGGHGGFGFCED.CDHHFF
@M02034:409:000000000-BFKT7:1:1113:13441:6700 1:N:0:34
AAAGTCGAGGTGCCTAAAGTGGCAACCCAGACTCCTGCGAAGGTTGGTGGTGTAGAGCTTCCTGTAGCCGCATGGCGTTCGTACTTAAATATGGAACTAACCATTCCAATTTTCGCTGTCTCTTATACACATCTCCGAGCCCACGAGACC
+
BCCCCFCCCCAAGGGGGGGGGGGHHHHGGHHGHHHHHHGEEGGHHHFGGGGFHHHHHHHHHHHHHHHGHGGGGGHHGGGGFGHHHHHGHHHHHHHHGHHHGHFHHHHHFHHHHHGGGGGGHHHHHHHHGHHHGHFFFC?CGGHGGGGGGG
@M02034:409:000000000-BFKT7:1:1113:25779:6701 1:N:0:34
GCTCTTAAAGAGGAGAAAGGTCATGGGTTCTTCTGCTTCTAACTTTACTCAGTTCGTTCTCGTCGACAATGGCGGAACTGGCGACGTGACTGTCGCCCCAAGCAACCTGTCTCTTATACACATCTC
+
AAAAAFFFFFFFGGGGCCFGFGCGHFEGGHHHHHBE11DGBGHFH221G11BDFAFAFCFFFFEGAE/EGHGFEGG?EGHHAEE@EEEEFHHEHFEG?EE/F/<CHHFC1<B2BFBG2GD1FFCDF
@M02034:409:000000000-BFKT7:1:1113:25963:6701 1:N:0:34
GCTCTTAAAGAGGAGAAAGGTCATGGTTAATCAGGCTTCTAACTTTACTCAGTTCGTTCTCGTCGACAATGGCGGAACTGGCGACGTGACTGTCGCCCCAAGCAACCTGTCTCTTATACACATCTCCGAGCCCACGAGACCGTACTAGAT
+
BBBBBFFFFFFFFGGGGGGGDFGGEGBFGHHHHHHGFHHHHFGGHHHHGHEFDGFFAGHGHFFEFFGFGHFGFGGCEGHHEHGGGGEGHGHHHHGGGGGGEHEBBGFHHHHHHHHHGHHHHGGHHFGEGCDGGGFGCFDGGGEHGEHHD=
@M02034:409:000000000-BFKT7:1:1113:9283:6704 1:N:0:34
AAAGTCGAGGTGCCTAAAGTGGCAAATTCTCTGGTTGGTGGTGTAGAGCTTCCTGTAGCCGCATGGCGTTCGTACTTAAATATGGAACTAACCATTCCAATTTTCGTTGTCTCTTATACACATCTCCGAGCCCACGAGACCGTACTAGAT
+
ABBBBFBBBBAAGGGGGGGGGGGHHHHHHHGHHHHHGGFFGGGHGHEFGHHHHHHHHHHHGGGGGHHGGGGGGHHHHHHHHHHHHFHHHHHHHHHHHHHHHHHHHGHHHGHHHHHGHHHFHHHHHHHGGGGGGGGGGGGGGGGHGHHHHG
@M02034:409:000000000-BFKT7:1:1113:23417:6706 1:N:0:34
AAAGTCGAGGTGCCTAAAGTGGCAACCCAGACTGCTTGTGGGGTTGGTGGTGTAGAGCTTCCTGTAGCCGCATGGCGTTCGTACTTAAATATGGAACTAACCATTCCAATTTTCGCTGTCTCTTATACACATCTCCGAGCCCACGAGACC
+
AAABBFCCCCBBGGGGGGGGGGGHHHHGGHGGHHHHHHHGGGGGGGGGGGEBBFGHHHGHHHHHHHHGHGGEFGHHGGGGGGHHHHHHHHGHHGFFHHHHHHHHHHHHHHHHHHGGGGGGHHHHHHHHHHHHHHHHGGGGGGHGGGGGGF
@M02034:409:000000000-BFKT7:1:1113:9566:6707 1:N:0:34
GCTCTTAAAGAGGAGAAAGGTCATGACTCGGGGTGCTTCTAACTTTACTCAGTTCGTTCTCGTCGACAATGGCGGAACTGGCGACGTGACTGTCGCCCCAAGCAACCTGTCTCTTATACACATCTCCGAGCCCACGAGACCGTACTAGA
+
ABBBBFFFFFFFGGFGFGGGFGGHHHGHGGGGGFABFHHHHFBGHHHHHHHGFFHFEGHGHGFGGEEEGHGHGGGEGGHHGHG@FGGGHGFHFHGFEFG/CCEGHHHGHHBGHHHDGGGDHGGFHHGGCGGGGHECGGAEGGGHGHFFH
@M02034:409:000000000-BFKT7:1:1113:9586:6709 1:N:0:34
GCTCTTAAAGAGGAGAAAGGTCATGACTCGGGGTGCTTCTAACTTTACTCAGTTCGTTCTCGTCGACAATGGCGGAACTGGCGACGTGACTGTCGCCCCAAGCAACCTGTCTCTTATACACATCTCCGAGCCCACGAGACCGTACTAGAT
+
CCCCCFFFFFFFGGGGGGGGGGHHHHHHHGEGGGGEHHHHHHGHGHHHHHHGHHHFEGHGHGBEFGGFGHHHHGGFGGGGHHGGGGEGHFGGHHGGGGGADHGCGGHHGFHGGHHFHHHHHHHHHHFG?CC@FHFG<@AAEGGEFHBFF<
@M02034:409:000000000-BFKT7:1:1113:26015:6711 1:N:0:34
AAAGTCGAGGTGCCTAAAGTGGCAACCCAGACTAATAAGACTGTTGGTGGTGTAGAGCTTCCTGTAGCCGCATGGCGTTCGTACTTAAATATGGAACTAACCATTCCAATTTTCGCTGTCTCTTATACACATCTCCGAGCCCACGAGACC
+
ABBBBFBBDB>AGGGGGGGGGGGGHGHGGGGFHHHHHHHHHHGHGA2EFEEBGFFH5AEGHGHGHHGHHGGEGGHHGGGGGGGHHHGGHHGHHHHHFHHHHHHHHHHHHHHHHHFGGGFHGHHHBGFGHHHHGHHFGCCFGGHGGFGGDE
@M02034:409:000000000-BFKT7:1:1113:21192:6713 1:N:0:34
AAAGTCGAGGTGCCTAAAGTGGCAACCCAGACTAATAATCAGGTTGGTGGTGTAGAGCTTCCTGTAGCCGCATGGCGTTCGTACTTAAATATGGAACTAACCATTCCAATTTTCGCTGTCTCTTATACACATCTCCGAGCCCACGAGAC
+
AAAA3DAADDABGFGGFDGFFGFGFHHGGHHGFHHHHFGG5FCFGCF2AEEGFFEFEBGHGHEGGFHGGEGCGGGFEEEGEEHHFGHGHHGFHHDDFGHEC0FFG4HBDGGHHHEFGGGFH4FH4GF?DGFF2BF?CC/BBCHECG?AD
@M02034:409:000000000-BFKT7:1:1113:26672:6714 1:N:0:34
AAAGTCGAGGTGCCTAAAGTGGCAACCCAGACTGGTCATC
+
BCBCBFBBCCCCGGGGGGGGGGGHHHHGGH2BFH2FF555
@M02034:409:000000000-BFKT7:1:1113:12812:6719 1:N:0:34
AAAGTCGAGGTGCCTAAAGTGGCAACCCAGACTACGACGACTGTTGGTGGTGTAGAGCTTCCTGTAGCCGCATGGCGTTCGTACTTAAATATGGAACTAACCATTCCAATTTTCGCTGTCTCTTATACACATCTCCGAGCCCACGAGAC
+
BBBBBFBBBBBBGGGGGGGGGGGGHHHGGHGGHHFEEEEEGEGHHHGGGGGFGHHHHGHHGHHHHHHGHGGEEGHHGGGGGFHHHHHHHHHHHHGHHHGHHHHHHHHHHHHHHHGGGGGHHHHHGHHHEHGHHHGGECGGGGHGGCCGF
@M02034:409:000000000-BFKT7:1:1113:17125:6720 1:N:0:34
AAAGTCGAGGTGCCTAAAGTGGCAACCCAGACTAAGCCTGGTGTTGGTGGTGTAGAGCTTCCTGTAGCCGCATGGCGTTCGTACTTAAATATGGAACTAACCATTCCAATTTTCGCTGTCTCTTATACACATCTCCGAGCCCACGAGACC
+
ABBBADAABBABGGGGGGGGGGGHHHHGGHHGHHHHHHHHHHHEGHGGGGEFHFHHHHHHHHHHHHHGHFGEFGHHGEGGGGHGHHHGGHFHHBFDFFHFFHHHHHHHHHHHHHGGGGGHHHHHHHHHFGHHHHFDD@@/DGFGCDCDGC
@M02034:409:000000000-BFKT7:1:1113:5909:6721 1:N:0:34
GCTCTTAAAGAGGAGAAAGGTCATGGGGGAGGGGGCTTCTAACTTTACTCAGTTCGTTCTCGTCGACAATGGCGGAACTGGCGACGTGACTGTCGCCCCAAGCAACCTGTCTCTTATACACATCTCCGAGCCCACGAGACCGTACTAGA
+
BBBBBFFFFFFFCGFGGGGGGGHGGGCE??EE2AEECHHHFHFFHHGHFFGGHHFFBFGGHGFEGGEEEGFGGGGEGGHHHGGGGGGGHEFHHHGEDDGGGEG?FGHGHFBGFHGHHHB1FGFG<FGC@FGGGEGC-:E:CDC.AABFG
@M02034:409:000000000-BFKT7:1:1113:11140:6722 1:N:0:34
GCTCTTAAAGAGGAGAAAGGTCATGTGTACGCGTGCTTCTAACTTTACTCAGTTCGTTCTCGTCGACAATGGCGGAACTGGCGACGTGACTGTCGCCCCAAGCAACCTGTCTCTTATACACATCTCCGAGCCCACGAGACCGTACTAGAT
+
BBBBBFFFFFFFGGGGGFGGGGHHHGFGGGHGGGGGGHHHHFHHHHHHHHHGDGEABGGGFFFEE?EEGHHHHGGCEEHHHHEEEGGGHFHHHHGGDGGGGFFCGHHHGHHHFHHFHHHFHFFGHFHG?@CGEHGF<<DEADDEDHGHHF
@M02034:409:000000000-BFKT7:1:1113:23812:6724 1:N:0:34
AAAGTCGAGGTGCCTAAAGTGGCAACCCAGACTAATAATGTTGTTGGTGGTGTAGAGCTTCCTGTAGCCGCATGGCGTTCGTACTTAAATATGGAACTAACCATTCCAATTTTCGCTGTCTCTTATACACATCTCCGAGCCCACGAGACC
+
CCCBBFCCCCBCGGGGGGGGGGGHHHHGGHHGHHHHHHHHGHHHHHHGGGEBFFGHHHHHHHHHHHHGHFGEGGHGGEGGFFHHHHHHHHHHHHFFGHGHHHHHHHHGHHHHHHGGGGGGHGHHHHHHGHHHHHGFFC?CDGHGGGGGGF
@M02034:409:000000000-BFKT7:1:1113:17045:6724 1:N:0:34
GCTCTTAAAGAGGAGAAAGGTCATGACTGTGAGGGCTTCTAA
+
DDDDDFFFFFFFGGGGGGGGGGHHH5FGHFA55B22BAFG55
@M02034:409:000000000-BFKT7:1:1113:10257:6730 1:N:0:34
GCTCTTAAAGAGGAGAAAGGTCATGACTTCTGATGCTTCTAACTTTACTCAGTTCGTTCTCGTCGACAATGGCGGAACTGGCGACGTGACTGTCGCCCCAAGCAACCTGTCTCTTATACACATCTCCGAGCCCACGAGACCGTACTAGAT
+
CCCCCFFFFFFFGGGGGGGGGGHHHHHHHHHGGHHHHHHHHHHHHHGHHHHGGHHFEFHGHGFEGGGGGHHGHGGGGGGHHGGGGGGGHGHHHHGHGGGEEGEGHHHHHHHHGHHGHHHGHHHHHHHGFGGGGHGGCGGEFGFHGHHHHD
@M02034:409:000000000-BFKT7:1:1113:24420:6731 1:N:0:34
GCTCTTAAAGAGGAGAAAGGTCATGTTGGATAGGGCTTCTAACTTTACTCAGTTCGTTCTCGTCGACAATGGCGGAACTGGCGACGTGACTGTCGCCCCAAGCAACCTGTCTCTTATACACATCTCCGAGCCCACGAGACCGTACTAGAT
+
ABBBBFFFFFFFGGGGGGGGCGGGH6D5AFG544BFGHGGHHHHHHHHHHGGGHHFEGGFHGGEGGGGGHGGHGG@EGHFHHGEFFEEHGHGHHGHGEGGEHFFHHHHFGFHFHHGHHFFHFGBDGHAGGGCGFG?AADFGG.<C.0=D=
@M02034:409:000000000-BFKT7:1:1113:13926:6732 1:N:0:34
AAAGTCGAGTTGCCTAACGTGGCAACCCAGACTGGGTCGGGGG
+
>1AA1BA?D11DG1F111AAFFEFFHHEECGGCHGH0FAEAEG
@M02034:409:000000000-BFKT7:1:1113:21190:6732 1:N:0:34
AAAGTCGAGGTGCCTAAAGTGGCAACCCAGACTAATAATCAGGTTGGTGGTGTAGAGCTTCCTGTAGCCGCATGGCGTTCGTACTTAAATATGGAACTAACCATTCCAATTTTCGCTGTCTCTTATACACATCTCCGAGCCCACGAGACC
+
CCCCBFBBCCABGGGGGGGGGGGHHHHGGHGGHFFGGHFHFGHHGHGGGGGFGGHHEHHHHHHHHHHHHGGEGFHHGGGGGGHHHHHHHHHHHGHGGHGHHGFHHHHHGHHHHFGGGGGHHHHHHHFGHHFHGHGGGC@FGGHGGDDGDF
@M02034:409:000000000-BFKT7:1:1113:7732:6737 1:N:0:34
GCTCTTAAAGAGGAGAAAGGTCATGCGTCCTCCTGCTTCTAACTTTACTCAGTTCGTTCTCGTCGACAATGGCGGAACTGGCGACGTGACTGTCGCCCCAAGCAACCTGTCTCTTATACACATCTCCGAGCCCACGAGACCGTACTAGAT
+
CCCCCFFFFFFFGGGGGGGGGGHHHHGGGGGHHHHHHHHHHHGHHHHHHHHHHHHFEGHGHGFEGGGGGHHHHGGGGGHHHHGGGGGGHGHHHHGGFGGGGGGHHHHGGHHHGHHGHHHGHHGGHHHGFCGFFHGG>CGGGG.CGHHHF=
@M02034:409:000000000-BFKT7:1:1113:17133:6738 1:N:0:34
AAAGTCGAGGTGCCTAAAGTGGCAACCCAGACTAAGCCTGGTGTTGGTGGTGTAGAGCTTCCTGTAGCCGCATGGCGTTCGTACTTAAATATGGAACTAACCATTCCAATTTTCGCTGTCTCTTATACACATCTCCGAGCCCACGAGACC
+
BBBBBFBBBBABGGGGGGGGGGGHHHHGGDHGHHGFHHHH2BEFEE2EF?EBFAGHHHHHHGHHGGHGGGCEEEHGGFGFFF2GHHHGFFHHHB@BGFHGHHFHGHHH4GHHHGGCGGGFHHHHFHHHFHBGGHHFDFFCGFEFC/AAEF
@M02034:409:000000000-BFKT7:1:1113:19547:6744 1:N:0:34
GCTCTTAAAGAGGAGAAAGGTCATGTGTTGTCGTGCTTCTAACTTTACTCAGTTCGTTCTCGTCGACAATGGCGGAACTGGCGACGTGACTGTCGCCCCAAGCAACCTGTCTCTTATACACATCTCCGAGCCCACGAGACCGTACTAGAT
+
CCCCBFFFFFFFGFFGGGGGGFHHHHHFHHGHFFEDFHHHHGHGHHHHHHHFFGGFEGHGHFAEEAEEEHHHGGGEGGHHHGEEEGGGHGHHHHGHEFE?E?CCHHHHHGFFHHHBFHHBHGHFHGDA/<CGGHEC-A>.FCDEGHHHGD
@M02034:409:000000000-BFKT7:1:1113:22399:6745 1:N:0:34
AAAGTCGAGGTGCCTAAAGTGGCAACCCAGACTGGGGGGGGGGTTGGTGGTGTAGAGCTTCCTGTAGCCGCATGGCGTTCGTACTTAAATATGGAACTAACCATTCCAATTTTCGCTGTCTCTTATACACATCTCCGAGCCCACGAGACC
+
AAAAAFBBBBAACGGGGGGGGGGHHHHGGHHGHHHHGGFGF<D>FF<DED9AEFFFFFFFFFFFFFFFFFFAFFFFFFFFFDFFFFFFFFFFFFFFFBFFFFFFFFFFFFFFFFFFFBFFFFFFFFFFFFFFFFFFDAFAFFFFFFFFFE
@M02034:409:000000000-BFKT7:1:1113:21294:6745 1:N:0:34
AAAGTCGAGGTGCCTAAAGTGGCAACCCAGACTCATCCTCCGGTTGGTGGTGTAGAGCTTCCTGTAGCCGCATGGCGTTCGTACTTAAATATGGAACTAACCATTCCAATTTTCGCTGTCTCTTATACACATCTCCGAGCCCACGAGACC
+
BCCCBFBBCCABGGGGGGGGGGGHHHHGGHHGHHHHGHHHHGGGGGGGGGGFFFHHHHHHHHHHHHHHHGGEGGHHGGGGGGHHHHHHHHHHHFHGHHHHHHHHHHHHHGHHHHGGGGGHHHHHHHHHGFHHHHHFDCDFGGHGGGGGGE
@M02034:409:000000000-BFKT7:1:1113:18459:6754 1:N:0:34
GCTCTTAAAGAGGAGAAAGGTCATGACTTCTGCTGCTTCTAACTTTACTCAGTTCGTTCTCGTCGACAATGGCGGAACTGGCGACGTGACTGTCGCCCCAAGCAACCTGTCTCTTATACAC
+
AAAAA13F1F1FCFEGGGGGEFEGFFHFHGDEDAEB1AAB221FHEAFAA1BGGAFABBFHFG/EGA//FAB0EEE?EHBGECE/>EEFAGDFFFHE/EEECC00FHBFG1F22B1F>22<
@M02034:409:000000000-BFKT7:1:1113:15505:6754 1:N:0:34
GCTCTTAAAGAGGAGAAAGGTCATGTCTCATGAGGCTTCTAACTTTACTCAGTTCGTTCTCGTCGACAATGGCGGAACTGGCGACGTGACTGTCGCCCCAAGCAACCTGTCTCTTATACACATCTCCGAGCCCACGAGACCGTACTAGAT
+
CCCCCFFFFFFFGGGGGGGFGGHHHHHHHHHHGHHGHHHHHHHHHHFHHHHFGHHFEGGGHFFEFGGGGHHHHGGEGGHHHHGEFGFGHGHGHHGHGGGGGFGHHHHHHHHHHHHFHHHHHHHHHHHFCGGGGHGGAFGGGCAGGHBGB<
@M02034:409:000000000-BFKT7:1:1113:18478:6755 1:N:0:34
GCTCTTAAAGAGGAGAAAGGTCATGACTTCTGCTGCTTCTAA
+
BBCCCFFFFFFFGGGGGGGGGGHHH5FHD5DA5F443AFG55
@M02034:409:000000000-BFKT7:1:1113:12008:6756 1:N:0:34
GCTCTTAAAGAGGAGAAAGGTCATGACGCGGAAGGCTTCTAACTTTACTCAGTTCGTTCTCGTCGACAATGGCGGAACTGGCG
+
AAABAFFFFF5FGGGGFFAFA5AFGGGEDEG22EEGHHCGBG3F5FFFG55BFH5BEFFFFFB>>0E1>FFHGGGGG/GFG/>
@M02034:409:000000000-BFKT7:1:1113:12439:6757 1:N:0:34
GCTCTTAAAGAGGAGAAAGGTCATGCTTCCGAGGGCTTCTAACTTTACTCAGTTCGTTCTCGTCGACAATGGCGGAACTGGCGACGTGACTGTCGCCCCAAGCAACCTGTCTCTTATACACATCTCCGAGCCCACGAG
+
AAAABFFFFFBFGFGG4BGGGGFHHHHHFHGGGGGGGHHHHHGGHHHHHF5BDFABBGFGHFBBEEG1EGFGFGGEEGEHHEE/>EEEHAGHGEF/EE?DDGC2GAGHFFGGFHHHHHHHHFFF1FDD/ADGGEGC-<
@M02034:409:000000000-BFKT7:1:1113:26675:6759 1:N:0:34
GCTCTTAAAGAGGAGAAAGGTCATGATTACGCGTGCTTCTAACTTTACTCAGTTCGTTCTCGTCGACAATGGCGGAACTGGCGACGTGACTGTCGCCCCAAGCAACCTGTCTCTTATACACATCTCCGAGCCCACGAGACCGTACTAGAT
+
CBCCCFFFFFFFGGGGGGGGGGHHHHHHHHGGGGGGGHHHFHFGHHHHHHFFFGFFEGHGHGFFGGGGGHHHGGGGGGHHHHGGGGGGHGHHHHGGGGGGGGGCHHHHGHHHHHHHHHHHHHHHHHGDDGGGGFGG>@D.EGCAEHHFHG
@M02034:409:000000000-BFKT7:1:1113:19640:6762 1:N:0:34
AAAGTCGAGGTGCCTAAAGTGGCAACCCAGACTCAGAATAAGGTTGGTGGTGTAGAGCTTCCTGTAGCCGCATGGCGTTCGTACTTAAATATGGAACTAACCATTCCAATTTTCGCTGTCTCTTATACACATCTCCGAGCCCACGAGACC
+
BCCCCFCCCCACGGGGGGGGGGGHHHHGGHFGHGCGD5AFEGHHHHGGGGEFFDGEFHHHHHHHHGFFHGGEFGHGGGGGGGCHHHHGGHHHHHEEGHHHHHHHHGHGBGHHHHGGGGGHFHHFHHHHFHFCGHHDGCCGGGGGGGGGGE
@M02034:409:000000000-BFKT7:1:1113:12733:6768 1:N:0:34
AAAGTCGAGGTGCCTAAAGTGGCAACCCAGACTCAGAATCATGTTGGTGGTGTAGAGCTTCCTGTAGCCGCATGGCGTTCGTACTTAAATATGGAACTAACCATTCCAATTTTCGCTGTCTCTTATACACATCTCCGAGCCCACGAGACC
+
AAAAAFABDBAAFGGGGGGFFFFBFDHAACGGHHB33FBDGHHHHGFGGDGFB3D5FFHHFFFHGBFAGEG0EFFCFEEFFEFGEHFGFHHHHF3FGBF3@G3GHEH4GHHHG4EEG<?F4EDDFGFGEFGFFHBGD?FGCGHGG?@//F
@M02034:409:000000000-BFKT7:1:1113:25315:6768 1:N:0:34
AAAGTCGAGGTGCCTAAAGTGGCAACCCAGACTTCTGGTCATGTTGGTGGTGTAGAGCTTCCTGTAGCCGCATGGCGTTCGTACTTAAATATGGAACTAACCATTCCAATTTTCGCTGTCTCTTATACACATCTCCGAGCCCACGAGACC
+
BBBBBFAADDAAGGGGGFGGGGGHHHHGGHFFGHHHHHHGGHHFFGHGGGEBFGH5GGHHHHHHHHHGGGGEEGHHGGGGGGHHGHHGHGHHHHHHHHHHHHHHHHHGGGHHHHGGGEEGHHHHHHGHFHHHHHFGGGGGGGHGGGGCDF
@M02034:409:000000000-BFKT7:1:1113:12583:6768 1:N:0:34
AAAGTCGAGGTGCCTAAAGTGGCAACCCAGACTGTGTTGGGTGTTGGTGGTGTAGAGC
+
CCCCBFBABBBCGGGGGGGGGGGHHHHGGHGFHFG5A3BFEEE2EA11AAEAA3D5A5
@M02034:409:000000000-BFKT7:1:1113:14812:6769 1:N:0:34
AAAGTCGAGGTGCCTAAAGTGGCAACCCAGACTGAGTCGAATGTTGGTGGTGTAGAGCTTCCTGTAGCCGCATGGCGTTCGTACTTAAATATGGAACTAACCATTCCAATTTTCGCTGTCTCTTATACACATCTCCGAGCCCACGAGACC
+
BCCCBFCCCCABGGGGGGGGGGGGHHHGGHHGHHHHHHGAFGGGHHGEFEEFFGHHHHHHHHHHHHHHHGGFGGHHGGGGGGHHHHHGHHHHHGGGHHGFHHHHHHHHHHHHHHGGGGGFHGHHHHGHGHGHHHHHG?CDGGHGGGGGGG
@M02034:409:000000000-BFKT7:1:1113:19404:6772 1:N:0:34
GCTCTTAAAGAGGAGAAAGGTCATGCCTCATGGTGCTTCTAACTTTACTCAGTTCGTTCTCGTCGACAATGGCGGAACTGGCGACGTGACTGTCGCCCCAAGCAACCTGTCTCTTATACACATCTCCGAGCCCACGAGACCGTACTAGA
+
BCCCCFFFFFFFGGGGGGGGGGHHHHHHHHHHHHHHHHHHHHHGHHHHHHGGGHHGEHHGIGFGGFGEGHHHHGGEGGHHHHGEGGGGHGHHHHGHGGGFGHGFFHGFHHHFHHHHHHHHHHHGHHHDCBFGGHGG<CDGGGGHGGHHB
@M02034:409:000000000-BFKT7:1:1113:20964:6773 1:N:0:34
GCTCTTAAAGAGGAGAAAGGTCATGGGTCAGGGTGCTTCTAACTTTACTCAGTTCGTTCTCGTCGACAATGGCGGAACTGGCGACGTGACTGTCGCCCCAAGCAACCTGTCTCTTATACACATCTCCGAGCCCACGAGACCGTACTAGAT
+
CCCCCFFFFFFFEGFGGGGGGGGHHHHGHHHGHHGFGHHHHHHHHGGHHHHFFHHFFGHGHFFEFEGDEHHHHGGCFGHHHHGGGGFGHGHHHHGGGGCFGHGGHHHGHFHHHGHFHHHGFHHFHHGG>@?DGHGG@CGFFCF..CFFF=
@M02034:409:000000000-BFKT7:1:1113:12037:6774 1:N:0:34
AAAGTCGAGGTGCCTAAAGTGGCAACCCAGACTGGTAATAGTGTTGGTGGTGTAGAGCTTCCTGTAGCCGCATGGCGTTCGTACTTAAATATGGAACTAACCATTCCAATTTTCGCTGTCTCTTATACACATCTCCGAGCCCACGAGACC
+
CCCCCFBCCCBCGGGGGGGGGGGHHHHGGHHGHHHHGHHGHHHGHHHFGGEFGHHHHHHHHHHHHHHHHGGEEGHHGGGGGGHHHHHGHHHHHHHHHHHHHHGHHHGHFGHHHHGGGGGHHHHHHHHHGHGHHHHGGGGGGGHGGGGGGF
@M02034:409:000000000-BFKT7:1:1113:21940:6777 1:N:0:34
GCTCTTAAAGAGGAGAAAGGTCATGGTGCTGCGGGCTTCTAACTTTACTCAGTTCGTTCTCGTCGACAATGGCGGAACTGGCGACGTGACTGTCGCCCCAAGCCACCTGTCTCTTATACACATCTCCGAGCCCACGAGACCGTACTAGAT
+
BBBBBFFFFFFFGCGFEGFGGGFHHGGFB4DGGGGGGHHHFHBFHDFDGH5FDFHFAFGGHFFFEEEDEHGHHGGEEGHHFEE>EFFFHGFHFGFGGGCA/FC/?FGF2FGBGHFEFFGGC1?FGFGD@@@CFEEG-<A<EFGHGHFFHB
@M02034:409:000000000-BFKT7:1:1113:10077:6777 1:N:0:34
AAAGTCGAGGTGCCTAAAGTGGCAACCCAGACTCGGCGTTCGGTTGGTGGTGTAGAGCTTCCTGTAGCCGCATGGCGTTCGTACTTAAATATGGAACTAACCATTCCAATTTTCGCTGTCTCTTATACACATCTCCGACCCACGAGACCG
+
BBBBBFB3>AAAFGFFGGGGGGGHHHHGGHHGHHDEFGEGGDFFFGGGFGEFGBFFGHHHHGHHGHGGHEE>EFHGEGGEGEGHHHHFHGHGHHHFGHFBGCGGHHGF4FGHH3>AAGFFHGHHGHHF>CHHFHF@<ACDGHFFCGGGE@
@M02034:409:000000000-BFKT7:1:1113:22945:6779 1:N:0:34
AAAGTCGAGGTGCCTAAAGTGGCAACCCAGACTAATGATAAGGTTGGTGGTGTAGAGCTTCCTGTAGCCGCATGGCGTTCGTACTTAAATATGGAACTAACCATTCCAATTTTCGCTGTCTCTTATACACATCTCCGAGCCCACGAGAC
+
BCCCCFCCCCBCGGGGGFGFGGGHHHHGGHHGH3F55A5DGHHHHHCGFGEFGHHFHHHHHHHHHHHHHGGGGGHHGGGGGGHHHHHHHHHHHGGFHHHHHGHHGHHHHHHHHHGGGGGGHGHHHHHHGHGGHHHFGCCCGGHGCGGGG
@M02034:409:000000000-BFKT7:1:1113:24261:6780 1:N:0:34
AAAGTCGAGGTGCCTAAAGTGGCAACCCAGACTACTCATGAGGTTGGTGGTGTAGAGCTTCCTGTAGCCGCATGGCGTTCGTACTTAAATATGGAACTAACCATTCCAATTTTCGCTGTCTCTTATACACATCTCCGAGCCCACGAGAC
+
A@BBAFAADDABGGGGGGGGGGAFGFFGGHFDFHFHHHHFBFGBFGEEAFEEBFHGFHHGFHHGGGGFFEFEGGGGGEEFEEGFGHHEGGGHHFFBFHGGCGBGGGFFFGHHHHF/EE/BFGFGGHFHFCFFHGGDB@FFFGGGGFCD?
@M02034:409:000000000-BFKT7:1:1113:12572:6782 1:N:0:34
AAAGTCGAGGTGCCTAAAGTGGCAACCCAGACTGTGTTGGGTGTTGGTGGTGTAGAGCTTCCTGTAGCCGCATGGCGTTCGTACTTAAATATGGAACTAACCATTCCAATTTTCGCTGTCTCTTATACACATCTCCGAGCCCACGAGACC
+
ABAABFABBB>AGGGGGGGGGGGHHHHGFHFFHHHGGHDHGAEEGHGEFEABF3AFGHHHHHHGHHHGHGGCEFHGEEFEGEGHHHGFHHEHHHEBGHHHGHHHHHHFHHHHHHGGGGFHGHGHFGHGGHFHHHHDECGGGGHGG/CFGF
@M02034:409:000000000-BFKT7:1:1113:19623:6784 1:N:0:34
GCTCTTAAAGAGGAGAAAGGTCATGAAGGCGCGTGCTTCTAACTTTACTCAGTTCGTTCTCGTCGACAATGGCGGAACTGGCGACGTGACTGTCGCCCCAAGCAACCTGTCTCTTATACACATCTCCGAGCCCACGAGACCGTACTAGAT
+
CCCCCFFFFFFFGGGGGGGGGGHHHHGEGHGGGGGGGHFHHHHGHHFHGHFFDGEABBGFHFFEEFGGGHHHHGGEEGHHHHEEEFEGHGHHHHGHGDGGGGFFHHHHHHHHHHHFHHHHHHGGHHG?CDGGGHGGDDEDGGGHGHHHH<
@M02034:409:000000000-BFKT7:1:1113:15388:6785 1:N:0:34
AAAGTCGAGGTGCCTAAAGTGGCAGCCCAGACTGGTGATCGGGTTGGTGGTGTAGAGCTTCCTGTAGCCGCATGGCGTTCGTACTTAAATATGGAACTAACCATTCCAATTTTCGCTGTCTCTTATACACATCTCCGAGCCCACGAGACC
+
BBBBBFABD?AAGGGGGGGGGGGHGGGGGHGFHHHFGHCGGDGHGGGGGDAFGFHFHHHHHGHGGHHGHGGEEGHFGGGEGFHHHHHFFHHHHGHGHHHGHHHGGHFGEFGHHFEFGGGFHEHHHHFFGCGFEFEFE?GGGFAFCC/AEC
@M02034:409:000000000-BFKT7:1:1113:8655:6788 1:N:0:34
AAAGTCGAGGTGCCTAAAGTGGCAACCCAGACTAAGGAGGGGGTTGGTGGTGTAGAGCTTCCTGTAGCCGCATGGCGTTCGTACTTAAATATGGAACTAACCATTCCAATTTTCGCTGTCTCTTATACACATCTCCGAGCCCACGAGACC
+
BCCCCFCCCCABGGGGGGGGGGGHHHHGGHGGHFHGGFGEEGGGGGGGGGBBBFGGHHHHHHHHHHHGHGGGGGHHGGGGFGHHHHHHHHHHHHHFGHGHHHHHHHHHHHHHHHGGGGFEHGHHHHHHHHGHHHHHG?GCGGHGGGGGGG
@M02034:409:000000000-BFKT7:1:1113:10085:6793 1:N:0:34
AAAGTCGAGGTGCCTAAAGTGGCAACCCAGACTCGGCGTTCGGTTGGTGGTGTAGAGCTTCCTGTAGCCGCATGGCGTTCGTACTTAAATATGGAACTAACCATTCCAATTTTCGCTGTCTCTTATACACATCTCCGACCCACGAGACCG
+
CCCCCFBCDCCCGGGGGGGGGGGHHHHGGHHGHHGGCGEEG1EFEEE1F?FFGFHEFEHHFHHHHHHGHGGEFFHFGGGGGEGFEHHGEHHHHEFHHHHHHHFHHHHGHHHHHH?GGDFHHHHHHHHHHGHHHHHBDCCGGHG-<@DGA=
@M02034:409:000000000-BFKT7:1:1113:8314:6794 1:N:0:34
AAAGTCGAGGTGCCTAAAGTGGCAACCCAGACTAATAATCATGTTGGTGGTGTAGAGCTTCCTGTAGCCGCATGGCGTTCGTACTTAAATATGGAACTAACCATTCCAATTTTCGCTGTCTCTTATACACATCTCCGAGCCCACGAGACC
+
BCCCCFCCCCABGGGGGGGGGGGHHHHGGHHGHHHHHHHHGGHGHHHGGG2FFGHHHHHHHHHHHHHGHGGFGGHHGGGGGGHHHHHHHHHHHHHHHHHHHHHHHHHHHHHHHHGGGGGHHHHHHHHEHHHHHHHHGCGGGGHGGGGGGF
@M02034:409:000000000-BFKT7:1:1113:10502:6795 1:N:0:34
GCTCTTAAAGAGGAGAAAGGTCATGTTGTTTTTTGCTTCTAACTTTACTCAGTTCGTTCTCGTCGACAATGGCGGAACTGGCGACGTGACTGTCGCCCCAAGCAACCTGTCTCTTATACACATCTCCGAGCCCACGAGACC
+
BBBBBFFFFFFFGGGGGGGGGGHHHE6FBFHFDEEHHHHHHHGHHHHHHHFHHHHGGHHGGGFFGEGEFGHHHGGFGGHHHHGEFGGGHGHHHHGHGGGGGHGGGGHHHEGHHHHHHHHFHHHHHHHGFGCCFGED-CG.<
@M02034:409:000000000-BFKT7:1:1113:10483:6799 1:N:0:34
GCTCTTAAAGAGGAGAAAGGTCATGTTGTTTTTTGCTTCTAACTTTACTCAGTTCGTTCTCGTCGACAATGGCGGAACTGGCGACGTGACTGTCGCCCCAAGCAACCTGTCTCTTATACACATCTCCGAGCCCACGAGACCGT
+
BBABAFBFBFFFGGGAFGGGGFHFHHHHGHHHGGGHHHGHGGHHHHGHHHHHHHGGGHGGHGFEGFGEEGGBGGG/EEHHHHGGCFFCGGGHHHGHGGGGFHG2CGFHCGHGGHHBHDHFG2@@GDFD/@?FF..@@DAFGGG
@M02034:409:000000000-BFKT7:1:1113:24258:6799 1:N:0:34
AAAGTCGAGGTGCCTAAAGTGGCAACCCAGACTACTCATGAGGTTGGTGGTGTAGAGCTTCCTGTAGCCGCATGGCGTTCGTACTTAAATATGGAACTAACCATTCCAATTTTCGCTGTCTCTTATACACATCTCCGAGCCCACGAGACC
+
BBABAFBBBBAAGGGGGGGGGGGHHHGGDHGGGHHHHHHHHHHHHHGGGGEBBFGGHGHHHHHHHHHHHGGGGGHHG?EFGFHHHHHHHHFHGHHHHHHHHHHHGHHGHHHHHHGGGGGFHHHHHHHBHHHHHHHHGGGGGGGGCGGGGE
@M02034:409:000000000-BFKT7:1:1113:9224:6803 1:N:0:34
GCTCTTAAAGAGGAGAAAGGTCATGGTGGGTAGGGCTTCTAACTTTACTCAGTTCGTTCTCGTCGACAATGGCGGAACTGGCGACGTGACTGTCGCCCCAAGCAACCTGTCTCTTATACACATCTCCGAGCCCACGAGACCGTACTAGAT
+
AAAAAFFFFFDFAGEEGGGGGG1FGGABEEEFFGCCHHHHHF1FGDGHGF1BDFDBAFHGGFBAAAEEEHHHFGG/EEFGFEEEEEEEEFHGHHGAEFEAAGEBFFGHHHHHHHHHHGB2FGFFHHF?@CCCEGGG>AA<E<<G?EGHH=
@M02034:409:000000000-BFKT7:1:1113:23223:6809 1:N:0:34
GCTCTTAAAGAGGAGAAAGGTCATGGTGGGGGGGGCTTCTAACTTTACTCAGTTCGTTCTCGTCGACAATGGCGGAACTGGCGACGTGACTGTCGCCCCAAGCAACCTGTCTCTTATACACATCTCCGAGCCCACGAGACCGTACTAGA
+
CCCCCFFFFFFFGGGGGFFGGGHFHHEHGGGGGGFFFFFFFFFFFFFFBFFB;FFA9FFFFEADBAFDFFFFFFFBFFFFFEDFFFDFFFFFFFFFFFFFFFFBBFFFFFBFFFFFFFFFFFFFBFFDCF;FFFEA-CDFFFFFFEFFF
@M02034:409:000000000-BFKT7:1:1113:19738:6812 1:N:0:34
AAAGTCGAGGTGCCTAAAGTGGCAACCCAGACTCCGCAGCATGTTGGTGGTGTAGAGCTTCCTGTAGCCGCATGGCGTTCGTACTTAAATATGGAACTAACCATTCCAATTTTCGCTGTCTCTTATACACATCTCCGAGCCCACGAGACC
+
AABABFBBBB>AGFCDCGGGFGA4FEFEFHEGHFFADE2EGHCHH52B111BAA5EGFHGHFHGGHHHHGCEEEHFEEGFEECEEGGBFEFHHFFFHHGGFEHHHHGBHHHHHHEEGGAGHEHGHHGGFFFGHHHBEB@?DGHGGCCGDE
@M02034:409:000000000-BFKT7:1:1113:10495:6814 1:N:0:34
GCTCTTAAAGAGGAGAAAGGTCATGTTGTTTTTTGCTTCTAACTTTACTCAGTTCGTTCTCGTCGACAATGGCGGAACTGGCGACGTGACTGTCGCCCCAAGCAACCTGTCTCTTATACACATCTCCGAGCCCACGAGACCGTACTAGAT
+
AABBBFFFFFFFEGF4FGFFFGHHHHHFBFGGGGCGGHHHHHHFHHHHHHFHGHHFBGGGHGFEGFGFGHGGHGGGFEHHHGGEGGEGFGHFGHGHGAEFDHE?GHHHFHHHHHHBGHFHHHGHHHHADD?GGFEF-ADFGGGGGHBBD<
@M02034:409:000000000-BFKT7:1:1113:17237:6819 1:N:0:34
GCTCTTAAAGAGGAGAAAGGTCATGGGGGGGCGGGCTTCTAACTTTACTCAGTTCGTTCTCGTCGACAATGGCGGAACTGGCGACGTGACTGTCGCCCCAAGCAACCTGTCTCTTATACACATCTCCGAGCCCACGAGACCGTAC
+
BCCCCFFFFFFFGGGGGGGGGGHHHCAFE/CCG?BBGGGGBFFFGGGGFFFFFFFFFFFFFFEFFFFDFFFFFFFFFFFFFFFFFFFFFFFFFF?EFFF?DFF9BFFFAFFFFFFFFFFBFFFFFFFF9=@DE.EB@@DFEFA.9
@M02034:409:000000000-BFKT7:1:1113:10642:6819 1:N:0:34
AAAGTCGAGGTGCCTAAAGTGGCAACCCAGACTGCTTGGCATGTTGGTGGTGTAGAGCTTCCTGTAGCCGCATGGCGTTCGTACTTAAATATGGAACTAACCATTCCAATTTT
+
CCCCCFCBCCCCGGGGGGGGGGGHHHHGGHHGH335A32BA3BFGHHGFEEFGGHFHHHHHHHHHHHGHGGFGGHFGGGGGGHHHHHHHHHHHHFFHHHHHHHHHHHFFHHHE
@M02034:409:000000000-BFKT7:1:1113:15773:6821 1:N:0:34
AAAGTCGAGGTGCCTAAAGTGGCAACCCAGACTTTGCAGAATGTTGGTGGTGTAGAGCTTCCTGTAGCCGCATGGCGTTCGTACTTAAATATGGAACTAACCATTCCAATTTTCGCTGTCTCTTATACACATCTCCGAGCCCACGAGACC
+
AABBBFBADBBBGGGGFGGGGGGHHHHGGHHGHHHHHGHFCFGHHFFGGGEFGHHBFHHHHHHHHHEGHGGEGGHHGGGGGGHHHHHGGGEGHFEGHFGGHHHHHHHGHGBHHHFDGEEHHGHHFHDHFGFHFHGHG/BGGGHGGCCDEA
@M02034:409:000000000-BFKT7:1:1113:18844:6824 1:N:0:34
AAAGTCGAGGTGCCTAAAGTGGCAACCCAGACTAAGGAGCAGGTTGGTGGTGTAGAGCTTCCTGTAGCCGCATGGCGTTCGTACTTAAATATGGAACTAACCATTCCAATTTTCGCTGTCTCTTATACACATCTCCGAGCCCACGAGAC
+
BBCCBFCBCCABGGGGGGGGGGGHHHHGGHHGHHHHHFHGFHHHHHGGGGEBFGHHHHHHGHHHHHHHGGGFGGHHGGGGGGHHHHHHHHHHHHHHHHFFHHHHHHGFHHHHHHGGGGGHHHHHHHHHGHHHHHHGGCCFGGHGGGGGG
@M02034:409:000000000-BFKT7:1:1113:17352:6830 1:N:0:34
AAAGTCGAGGTGCCTAAAGTGGCAACCCAGACTCATAATTCGGTTGGTGGTGTAGAGCTTCCTGTAGCCGCATGGCGTTCGTACTTAAATATGGAACTAACCATTCCAATTTTCGCTGTCTCTTATACACATCTCCGAGCCCACGAGACC
+
BBBBBFCCCDABGGGGGGGGGGGHHHHGGHGFHHHHGGHHHGHGGGCGGGEBFGHHHHHHGHHHHHHHHGGGGGGGGGGGGGFHHHHGFHHHHEGFFHHHHHHHHHHGFGHHHHGGGGGGHHHHHHHFHHHHGHHDDFCGDGHGG?@DGE
@M02034:409:000000000-BFKT7:1:1113:25208:6835 1:N:0:34
GCTCTTAAAGAGGAGAAAGGTCATGGCGCAGCGTGCTTCTAACTTTACTCAGTTCGTTCTCGTCGACAATGGCGG
+
ABBBBFFFFFFFG4AGGGGGGGHHH442A2EEFAE2CAFHF5AD5A55F55B555BEHHGFCFAE0E10F3G2>E
@M02034:409:000000000-BFKT7:1:1113:6646:6836 1:N:0:34
AAAGTCGAGGTGCCTAAAGTGGCAACCCAGACTAATAATTTTGTTGGTGGTGTAGAGCTTCCTGTAGCCGCATGGCGTTCGTACTTAAATATGGAACTAACCATTCCAATTTTCGCTGTCTCTTATACACATCTCCGAGCCCACGAGACC
+
BBBBBFBBBBAAGGGGGGGGGGGHHHHGGHGGHHHHHHHHHHHHHHHGGGGBBFGFHHHHHHHHGFHHHGGGGGHGGGGGFGHHHHHGHHHHHHFHGHHGHHHHHHHFHHHHHHGGGGGHHHHHHHHHGHHGHHHFD/CFGGHGC<@DFA
@M02034:409:000000000-BFKT7:1:1113:17368:6837 1:N:0:34
AAAGTCGAGGTGCCTAAAGTGGCAACCCAGACTCATAATTCGGTTGGTGGTGTAGAGCTTCCTGTAGCCGCATGGCGTTCGTACTTAAATATGGAACTAACCATTCCAATTTTCGCTGTCTCTTATACACATCTCCGAGCCCAC
+
BBBBBFB3AD>AFGGGGGGGGGGGHEFGGHCGHHGFGCFGHGCGE22EAE1AAAGGFGHHFHHHHGHHHGG0BFHHGEEEFGHHHHEB@GGHH3DGGBFHFHBGB?G44BFHHHGCEFEGDEFG33B3BB2BF3DF?//<BF/?
@M02034:409:000000000-BFKT7:1:1113:14765:6841 1:N:0:34
AAAGTCGAGGTGCCTAAAGTGGCAACCCAGACTGATACGAAGGTTGGTGGTGTAGAGCTTCCTGTAGCCGCATGGCGTTCGTACTTAAATATGGAACTAACCATTCCAATTTTCGCTGTCTCTTATACACATCTCCGAGCCCACGAGACC
+
AABBAFBBCDABGGGGGGGGEGGHHHHGGHHGHHGFHHGFFFEFGHEEFEEFFGHHGHHHHHHHFHHGHGGFGGHGFGGGGGHHHHHGHHHHHHHGGFFHHGFHHHEHHHHHHBEGGGGHHGHHFHHHBGFHHHGDE?D?CGHGGGCGGG
@M02034:409:000000000-BFKT7:1:1113:9800:6844 1:N:0:34
GCTCTTAAAGAGGAGAAAGGTCATGACGCGTGGTGCTTCTAACTTTACTCAGTTCGTTCTCGTCGACAATGGCGGAACTGGCGACGTGACTGTCGCCCCAAGCAACCTGTCTCTTATACACATCTCCGAGCCCACGAGACCGTACTAGAT
+
CCCCCFFFFFFFGGGGGGGGGGHHHHHGGGEEGHGGHHHHHGHHHHHHHHEFGHHFEGHGHGFEFGGGGHHHHGGFGGHHHGGEGGGGHGHGHHGHGGGGGGGFHHHHHHGHHHHHHGHFHHHGGHHF@DFGGHGG@FCGGGDEGHHHGC
@M02034:409:000000000-BFKT7:1:1113:8779:6844 1:N:0:34
AAAGTCGAGGTGCCTAAAGTGGCAACCCAGACTAATAAGAATGTTGGTGGTGTAGAGCTTCCTGTAGCCGCATGGCGTTCGTACTTAAATATGGAACTAACCATTCCAATTTTCGCTGTCTCTTATACACATCTCCGAGCCCACGAGACC
+
CCCCCFCCCCCCGGGGGGGGGGGHHHGGFHHGHHBFFGHHHHHHHHGGFEEFFFHFHHHHHHHHHFGEGEGEGGHGGGGGGFHHHHHHHHHHHHGEFHHHHGFHHHHFFGHHHFGGGGGFHGHHHHHHHFHFHHGBC/BDGGHGG@DFGG
@M02034:409:000000000-BFKT7:1:1113:24533:6845 1:N:0:34
GCTCTTAAAGAGGAGAAAGGTCATGGGTTTTCGGGCTTCTAACTTTACTCAGTTCGTTCTCGTCGAC
+
11AAABFFFFDFCA1GGGGGGGCHGHA00BAAE0AAEEFHHGBFHFD1GDDBFGFFACFFHGGAEEC
@M02034:409:000000000-BFKT7:1:1113:15647:6849 1:N:0:34
GCTCTTAAAGAGGAGAAAGGTCATGGCTTGTTGTGCTTCTAACTTTACTCAGTTCGTTCTCGTCGACAATGGCGGAACTGGCGACGTGACTGTCGCCCCAAGCAACCTGTCTCTTATACACATCTCCGAGCCCACGAGACCGTACTAGAT
+
CCCCCFFFFFFFGGGGGGGGGGHHHHHHHGGGHHGHHHHHHHGHHHFHHHHFFHHGEHHGHGFEGGGGGHHGHGGFGGHHHGGEEGGFFGGHHFFEFGGE?GF?FCHHAGHHFHHDGHFBHFGHHHFD?DCGGGGG@@CDFG.GFG<GFD
@M02034:409:000000000-BFKT7:1:1113:17700:6849 1:N:0:34
GCTCTTAAAGAGGAGAAAGGTCATGGTGGTGGGTGCTTCTAACTTTACTCAGTTCGTTCTCGTCGACAATGGCGGAACTGGCGACGTGACTGTCGCCCCAAGCAACCTGTCTCTTATACACATCTCCGAGCCCACGAGACCGTACTAGAT
+
3AAAAFDDDDB4GFEFFGGGGG4G5GGHGEF2EEGGHFHHHHFGFHHHHHEFFHBFEGHGBFAAEEF1AFHGFGC?EGGGFHE>>E>EAFHHHHC/EEGC?GCG0BFGHHHGHFHEHHHGHEHHFFGA?DCCGGGG-@DGCCACCHF0<<
@M02034:409:000000000-BFKT7:1:1113:7177:6849 1:N:0:34
AAAGTCGAGGTGCCTAAAGTGGCAACCCAGACTGGGTCTGGGGTTGGT
+
BABCCFCCCCBCGGGGGGGGGGGHHHHGGHF2GGDC32BGHHGG200B
@M02034:409:000000000-BFKT7:1:1113:25007:6852 1:N:0:34
AAAGTCGAGGTGCCTAAAGTGGCAACCCAGACTCCGACGGGGGTTGGTGGTGTAGAGCTTCCTGTAGCCGCATGGCGTTCGTACTTAAATATGGAACTAACCATTCCAATTTTCGCTGTCTCTTATACACATCTCCGAGCCCACGAGACC
+
CCCCCFBBCCBCGGGGGGGGGGGHHHHGGHHGHHBFFEA2EGGGGGGGGGFFFGHHHHHHHHHHHHHHHGGFGGHHGGGGGGHHHHHHHHHHHHHHGHHHHHHHHHGHHHHHHHGGGGGHHFHHHHHHHHHHHHHFGCGGGGHGGCCGGG
@M02034:409:000000000-BFKT7:1:1113:14752:6854 1:N:0:34
AAAGTCGAGGTGCCTAAAGTGGCAACCCAGACTGATACGAAGGTTGGTGGTGTAGAGCTTCCTGTAGCCGCATGGCGTTCGTACTTAAATATGGAACTAACCATTCCAATTTTCGCTGTCTCTTATACACATCTCCGAGCCCACGAGACC
+
CCCCCFCCCCBCGGGGGGGGGGGHHHHGGHHGHHGGGHGFGGGHHFEFGCGFBEHFHHHHFHHHHGHGFGGEEEHFFFGGGFFHHHHHHHHEHHEGHHHHGGFHHHHFDGHHHHGGGGFHHHHHHHGFHHHHHHHEGCGG/FHGGGGGGE
@M02034:409:000000000-BFKT7:1:1113:10349:6858 1:N:0:34
GCTCTTAAAGAGGAGAAAGGTCATGGGTTTTCGTGCTTCTAACTTTACTCAGTTCGTTCTCGTCGACAATGGCGGAACTGGCGACGTGACTGTCGCCCCAAGCAACCTGTCTCTTATACACATCTCCGAGCCCACGAGACCGTACTAGAT
+
BBBBBFFFFFFFFGGGGGGGFGAGGGDBFE2GGGFFGHHHHHCGGHHHHF5BDGAFBFHGHGF?EEGEGHGHFGG/@EHHHHGGGGEGHGFHHHGEGGGEDHGCGGHFHHHHHHHHHFHFHHHHHHGFADGGGHGFCDGGGGEEDHDHED
@M02034:409:000000000-BFKT7:1:1113:26253:6858 1:N:0:34
GCTCTTAAAGAGGAGAAAGGTCATGTCTTCTTTTGCTTCTAACTTTACTCAGTTCGTTCTCGTCGACAATGGCGGAACTGGCGACGTGACTGTCGCCCCAAGCAACCTGTCTCTTATACACATCTCCGCGCCCACGAGACCGTACTAGA
+
BBBBBFFFFBFFFGGGGBFGGGFHHFHHGHFGDGGGHHHHHGHHHHHHHHHGHHHGAFGGHGGDGGGFCHEHHEGCEEHHBFGCEEED/FFGHHGHGGE/?GC0FGHF0BFGDHHBGHF?GFHHGHFD/>ACCDF@@-DDGGGHDHHFH
@M02034:409:000000000-BFKT7:1:1113:11747:6859 1:N:0:34
GCTCTTAAAGAGGAGAAAGGTCATGACTATGCGTGCTTCTAACTTTACTCAGTTCGTTCTCGTCGACAATGGCGGAACTGGCGACGTGACTGTCGCCCCAAGCAACCTGTCTCTTATACACATCTCCGGGCCCACGAGACCGTACTAGAT
+
BBBBBFFFFFFFGFGGFGGGGGFHHHHHHHFHGGGGGHHHHHHHHHHHHHFFFGHFEGHGHFFEGEGEGHHGHGGEGGGHHHGGGGGGHGHHHHGGFGGGGGGFGHHHHHHHHHHHHHHHHHHFHFHG<CGGGGGGCDGGGGGHGHGHHG
@M02034:409:000000000-BFKT7:1:1113:16827:6861 1:N:0:34
AAAGTCGAGGTGCCTAAAGTGGCAACCCAGACTGTGGCTGGGGTTGGTGGTGTAGAGCTTCCTGTAGCCGCATGGCGTTCGTACTTAAATATGGAACTAACCATTCCAATTTTCGCTGTCTCTTATACACATCTCCGAGCCCACGAGACC
+
CCCCCFAACCCBGGGGGGGGGGGHHHHGGGHGHHHHHHHGDGGEEGGGGGEAFHHGHHHHHHHHHHHHHGGEFGHHGGGGGGHHHHGHHHHGHBGFHFHHHHHHHHHGHGHHHHGGGDFFHHHHHHHHHHHHGHGFGC@CGGHGGGFGGE
@M02034:409:000000000-BFKT7:1:1113:18654:6865 1:N:0:34
AAAGTCGAGGTGCCTAAAGTGGCAACCCAGACTGATCATATTGTTGGTGGTGTAGAGCTTCCTGTAGCCGCATGGCGTTCGTACTTAAATATGGAACTAACCATTCCAATTTTCGCTGTCTCTTATACACATCTCCGAGCCCACGAGACC
+
CCCCCFBCCCCCGGGGGGGGGGGHHHHGGHHGH3BF5D5AA5DFGHHEFEGFFEHGHHHHFHHHHFHFHGGEGGHFFEEGGEHHHHHGHHHHHEDDFHHHFGFGHHHFHGHHHH@FGEEHHHHHGHFEHGHHHHHFGCGCFGGGGGGFCF
@M02034:409:000000000-BFKT7:1:1113:25219:6865 1:N:0:34
GCTCTTAAAGAGGAGAAAGGTCATGTTTCCTCGTGCTTCTAACTTTACTCAGTTCGTTCTCGTCGACAATGGCGGAACTGGCGACGTGACTGTCGCCCCAAGCAACCTGTCTCTTATACACATCTCCGAGCCCACGAGACCGTA
+
CCCCCFFFFFFFGGGGGGGGGGHHHE6FEGHDA4BFFHHHHHHHHFFHHGFGGHHFEGHGHGFEGGGGGHHHHGG@EGGHHHGGGGGGHGHHHHGHGGGGGHGGGHHHHHHHHHHGHHHHHHHHHHHGGGGGGGGG?@FDF-.<
@M02034:409:000000000-BFKT7:1:1113:16709:6867 1:N:0:34
AAAGTCGAGGTGCCTAAAGTGGCAACCCAGACTACGGGGGGGTTGGTG
+
BBBBBFBBBDAAGGGGGGGGGEGFGHHGGGDFHBGE2?AED@-;-@.;
@M02034:409:000000000-BFKT7:1:1113:16904:6869 1:N:0:34
GCTCTTAAAGAGGAGAAAGGTCATGGGTGGGAGGGCTTCTAACTTTACTCAGTTCGTTCTCGTCGACAATGGCGGAACTGGCGACGTGACTGTCGCCCCAAGCAACCTGTCTCTTATACACATCTCCGAGCCCACGAGACCGTACTAGAT
+
CCCCCFFFFFFFGGGGGGGGGGHHHHHHGGGHGGGGHHHHHHGHHHHHHHHGGHHFEHHGHFBEEEGEEHHHHGGEEFHHHHGGGGEGHGGHHHGHGGGGGHEFGGHHHHHHHHHHHHHHHHHFHHHGCDFGGHGGFGGGGGFEFHHHH<
@M02034:409:000000000-BFKT7:1:1113:18472:6871 1:N:0:34
GCTCTTAAAGAGGAGAAAGGTCATGACTTTTCGTGCTTCTAACTTTACTCAGTTCGTTCTCGTCGACAATGGCGGAACTGGCGACGTGACTGTCGCCCCAAGCAACCTGTCTCTTATACACATCTCCGAGCCCACGAGACCGT
+
BCCCCFFFFFFFGGGGGGGGGGGGHGC5GD55EHGFGHHHGHHHHHHHHHHHHHHGEGHGHGGGGGGEGHHHHGGFGGHHHGGGGGGGHGHHHHGHGGGGGHGHHHHHHHHHHHHHHHHHHBGHHHHGCFGGGEFCCFGGAC<
@M02034:409:000000000-BFKT7:1:1113:14170:6871 1:N:0:34
GCTCTTAAAGAGGAGAAAGGTCATGCTGCCTCGGGCTTCTAACTTTACTCAGTTCGTTCTCGTCGACAATGGCGGAACTGGCGACGTGACTGTCGCCCCAAGCAACCTGTCTCTTATACACATCTCCGAGCCCACGAGACCGTACTAGAT
+
CCCCCFFFFFFFGGGGGGGGGGHHHHAGGH4AA2EEGHHHHHHHHHHHHHHGGHGFBGHGHGFFFFGEGHHHHGGEGGHHHHGGGGEGHGHHHHGFGGGDGFGHHHHHHHHHHHHHHHHHHGHHHHHGGDFGGGGGGFGGEGDADHHHH=
@M02034:409:000000000-BFKT7:1:1113:4900:6873 1:N:0:34
AAAGTCGAGGTGCCTAAAGTGGCAACCCAGACTAGGGAGGCGGTTTGTGGTGTAGAGC
+
AAAABFABDD>AFGGGGGGGGF2FBGHGGHGFH3FGA3AAAEAE01B2B1BF13D555
@M02034:409:000000000-BFKT7:1:1113:14107:6877 1:N:0:34
GCTCTTAAAGAGGAGAAAGGTCATGTCTTCTGCTGCTTCTAACTTTACTCAGTTCGTTCTCGTCGACAATGGCGGAACTGGCGACGTGACTGTCGCCCCAAGCAACCTGTCTCTTATACACATCTCCGAGCCCACGAGACCGTACTAGAT
+
CCCCCFFFFFFFGGGGFGGGGGHGFHHHHHGGHHGFHHHHHHHHHHHFHHHHHHHGEFEFHFFEGGGGGHHHHGGGGGHHHHGCFGEGHGEGHGFGEFEEEFECGEGHCFFGBBG3F3DDC<F2FGFGCGG?F/<C@DD?CCD..<DGG<
@M02034:409:000000000-BFKT7:1:1113:13274:6892 1:N:0:34
GCTCTTAAAGAGGAGAAAGGTCATGGTGTCTGGGGCTTCTAACTTTACTCAGTTCGTTCTCGTCGACAATGGCGGAACTGGCGACGTGACTGTCGCCCCAAGCAACCTGTCTCTTATACACATCTCCGAGCCCACGAGACCGTACTAGAT
+
CCCCCFFFFFFFGGGGGGGGBGHHHHGHHHGHGHGGGHHHHHHHHHHHHHHGFHHFFHHGHGFEGEEEGHHHHGGEGGHHHHGE@GFGHGHHGHGGGGGGEHGFHHHHGHHHHHHHHHHGFHHHHHHGDGCGGGGCCCEAFG?GGHHGFD
@M02034:409:000000000-BFKT7:1:1113:22502:6892 1:N:0:34
AAAGTCGAGGTGCCTAAAGTGGCAACCCAGACTACGCCTCATGTTGGTGGTGTAGAGCTTCCTGTAGCCGCATGGCGTTCGTACTTAAATATGGAACTAACCATTCCAATTTTCGCTGTCTCTTATACACATCTCCGAGCCCACGAGACC
+
AAAAAFBBBBAAFGGFFGGGGFFFFHHGGEGGHHHEAEGGHHHHHHHGGGEBBBGBGHHHHFHHGHFFFEEEFEHFEFGGFFGHEHHHHHHHHHEGHHHHHHGHHHHGHHHHHHGGGGGFHHHGHHHFGHFHHHHHGDGCGGGGGFGGGF
@M02034:409:000000000-BFKT7:1:1113:23396:6893 1:N:0:34
GCTCTTAAAGAGGAGAAAGGTCATGGGGGGGGGTGCTTCTAACTTTACTCAGTTCGTTCTCGTCGACAATGGCGGAACTGGCGACGTGACTGTCGCCCCAAGCAACCTGTCTCTTATACACATCTCCGAGCCCACGAGACCGTACTAGAT
+
CCCCCFFFFFFFGGGGGGGGDGFHHHHGGGGFFFFFFFFFFFFFFFFFFFBBFFFA:BFFFFAFFFFFFFFFFFFFFFFFFFFAFF@DFFFFFFFFFFFFFFFFFFFFFFFFFFFFFFFFFFFFFFFDBDFFFFFCBFFDE@DFFFEBF:
@M02034:409:000000000-BFKT7:1:1113:24242:6897 1:N:0:34
GCTCTTAAAGAGGAGAAAGGTCATGGGTGTGGGAGCTTCTAACTTTACTCAGTTCGTTCTCGTCGACAATGGCGGAACTGGCGACGTGACTGTCGCCCCAAGCAACCTGTCTCTTATACACATCTCCGAGCCCACGAGACCGTACTAGAT
+
CCCCCFFFFFFFGGGGGGGGGGHHHHHGGGGGGGFGHHHHHHHHHHHHHHGBDGGF1GHGHFFEFEGEGHGGHGGEEGGHHHGGGGGGHGHHHHGGGGGGGHGGHHGHHHHHGHHHHHHHHHGHHHHGGGGGGHGGGGGDFCGHGHBDH=
@M02034:409:000000000-BFKT7:1:1113:23725:6897 1:N:0:34
AAAGTCGAGGTGCCTAAAGTGGCAACCCAGACTGGGTTGGGGGTTGGTGGTGTAGAGCTTCCTGTAGCCGCATGGCGTTCGTACTTAAATATGGAACTAACCATTCCAATTTTCGCTGTCTCTTATACACATCTCGAGCCCACGAGACCG
+
BBBBBFBABBBBGGGG4BGGGGGHHHHGGHHAGHHGFFGGGGGEEAEEGGGE?@FDGHHHFHHHGFHDFFGEEFF?EEEFEEFGGHHDFGHFGGB3GGHHGCDGHFH3DGHHHGGDFDCGHHHFFHHDHFFCGHHHHGGCGEGC?-EGAD
@M02034:409:000000000-BFKT7:1:1113:14532:6899 1:N:0:34
AAAGTCGAGGTGCCTAAAGTGGCAACCCAGACTGATAGTAGGGTTGGTGGTGTAGAGCTTCCTGTAGCCGCATGGCGTTCGTACTTAAATATGGAACTAACCATTCCAATTTTCGCTGTCTCTTATACACATCTCCGAGCCCACGAGACC
+
CCCCCFCCCCBBGGGGGGGGGGGHHHHGGHHGHHFHGHFDGHGHHGGGGGEFGGHHHHHGHHHHHGHGHGGEFGHHGGGGFFHHHHHHHHHHHGHHHHGGHHHHHHHHHHHHHHGGGGGGHHHHHHHHGHFHHHHFGGGCGGHGGGGGGE
@M02034:409:000000000-BFKT7:1:1113:12932:6901 1:N:0:34
GCTCTTAAAGAGGAGAAAGGTCATGGGTGCTTCGGCTTCTAACTTTACTCAGTTCGTTCTCGTCGACAATGGCGGAACTGGCGACGTGACTGTCGCCCCAAGCAACCTGTCTCTTATACACATCTCCGAGCCCACGAGACCGTACTAGAT
+
BBBBBFFFFFFFGGGGFGGGGBGHHHHFFGHHHGGGGGHHHHHHHHHHHHHGGGGFEGHGHFFEECFECHHHHGGEFGHHHGFEEEEGHGGHHHGGEFGFGGGFGGHGGGFHHHHHHHHHHHHHHHHGCFCFGHGC@FGGGGGHDHHHGB
@M02034:409:000000000-BFKT7:1:1113:6890:6902 1:N:0:34
GCTCTTAAAGAGGAGAAAGGTCATGGAGAATCGTGCTTCTAACTTTACTCAGTTCGTTCTCGTCGACAATGGCGGAACTGGCGACGTGACTGTCGCCCCAAGCAACCTGTCTCTTATACACATCTCCGAGCCCACGAGACCGTACTAGAT
+
BBBBBFFFFFFFGGGGFGGGGGHHHHCGHHHHHHGGGHGHHHDGHHHHHHFFDGFFEGHGHFFEEEGEGHGHFGGGGGHHHHGEEGEFHGFHHHGGGGGGGHGFHFGHHHHHHHHHHHHGHHHHHHHD@CGGGHGGCGGGECCEDEFGH<
@M02034:409:000000000-BFKT7:1:1113:15384:6902 1:N:0:34
GCTCTTAAAGAGGAGAAAGGTCATGTTGGATAGGGCTTCTAACTTTACTCAGTTCGTTCTCGTCGACAATGGCGGAACTGGCGACGTGACTGTCGCCCCAAGCAACCTGTCTCTTATACACATCTCCGAGCCCACGAGACCGTACTAGAT
+
BBCCCFFFFFFFGGGGGGGGGGGHHHHHHHHHHFHHGHHHHHFFHHHHHBAFFGGFEFHFHGGGGGGEEHHHHGG>EGHHHEFCEG/EHEHFGGFGFFGFGGF2GHHHHFFHFHHBGHFFHGHFGBGACF@GCFGFCDCCECACDHFFHG
@M02034:409:000000000-BFKT7:1:1113:13288:6904 1:N:0:34
GCTCTTAAAGAGGAGAAAGGTCATGGTGTCTGGGGCTTCTAACTTTACTCAGTTCGTTCTCGTCGACAATGGCGGAACTGGCGACGTGACTGTCGCCCCAAGCAACCTGTCTCTTATACACATCTCCGAGCCCACGAGACCGTACTAGA
+
CCCCCFFFFFFFGGGGGGGGGGGHHFAFFGHGHBEEGHHHHHHHHHHHHHHHHHGFEGHGHGGGGGGGGHHHHGGFGGHHHHGEGGGGHGHGHHGHGGGGGGGFHHHHHHHHGHGGHFHHHHHHHHHFCGGGGHGGGGDGGCAHGHHHF
@M02034:409:000000000-BFKT7:1:1113:25344:6905 1:N:0:34
GCTCTTAAAGAGGAGAAAGGTCATGGGTGTGCGTGCTTCTAACTTTACTCAGTTCGTTCTCGTCGACAATGGCGGAACTGGCGACGTGACTGTCGCCCCAAGCAACCTGTCTCTTATACACATCTCCGAGCCCACGAGACCGTACTAGAT
+
BBCCDFFFFFFFGGGGGGGFGGHGHHHHGGGHGGGGGHHHHHHHHHHHHHHGFGHFEGHGGFFEGGGGGHHHHGGFGGHHHHFGGGGGHGHHHHGHGGFGGGGHHHHHHGFHHHHHHHHHHHHHHHGG?DGGGGGGDCGEGGDFGHFHHD
@M02034:409:000000000-BFKT7:1:1113:23378:6905 1:N:0:34
GCTCTTAAAGAGGAGAAAGGTCATGATGGATAGGGCTTCTAACTTTACTCAGTTCGTTCTCGTCGACAATGGCGGAACTGGCGACGTGACTGTCGCCCCAAGCAACCTGTCTCTTATACACATCTCCGAGCCCACGAGACCGTACTAGAT
+
AAAABFFFFFFFGFEFGGGGGFFGDBGFEF5FGFFFHGHBFGBFGFHFHH5BFGFFAFHGGFFEEAEA?GFHHGG?@/GGFHGGECGGHEHGGHF/EECGEG/2B?FGHFHHGEHFHHHGHBGHHHFGGGGGFHGG@AFC<@<GFH0DGD
@M02034:409:000000000-BFKT7:1:1113:21492:6907 1:N:0:34
GCTCTTAAAGAGGAGAAAGGTCATGACTCATTGTGCTTCTAACTTTACTCAGTTCGTTCTCGTCGACAATGGCGGAACTGGCGACGTGACTGTCGCCCCAAGCAACCTGTCTCTTATACACATCTCCGAGCCCACGAGACCGTACTAGAT
+
BBBBBFFFFFFFGGGGFGGGGGHHHHHHHHHHHHHHHHHHHHHHHHHHHHHGFGHGEGHGHFFEFEGEGHHHHGGEGGHHHHGGGGGGHGHHHHGHGGGFGHGGHHHHGHGHHHHHHHHFHHHHHHHGDFGGGHGGFDGGGGGHGHHHHD
@M02034:409:000000000-BFKT7:1:1113:13304:6914 1:N:0:34
GCTCTTAAAGAGGAGAAAGGTCATGACGAATAGTGCTTCTAACTTTACTCAGTTCGTTCTCGTCGACAATGGCGGAACTGGCGACGTGACTGTCGCCCCAAGCAACCTGTCTCTTATACACATCTCCGAGCCCACGAGACCGTACTAGAT
+
CCCCCFFFFFFFGGGGGGGGGGGHH54AF2F23FGHHHHHHHHHHHGHHHHGGHHFBGHGHGFEFFGEGHHHHGGFGGHHHHGGGGGGHGHHHHGHGGGGGGGHHHHHHHHHHHHHHHHBGHHHHGHGC@CGGHGGCFGGC<..<<00GG
@M02034:409:000000000-BFKT7:1:1113:19048:6918 1:N:0:34
GCTCTTAAAGAGGAGAAAGGTCATGCCTTCTGCTGCTTCTAACTTTACTCAGTTCGTTCTCGTCGACAATGGCGGAACTGGCGACGTGACTGTCGCCCCAAGCAACCTGTCTCTTATACACATCTCCGAGCCCACGAGACCGTACTAGAT
+
CCCCCFFFFFFFGGGGGGGGGGHHHHHHHHHHHHHHHHHHHHHHHHHHHHGGHHHFEGHGHGFFGFGGGHHHHGGGGGHHHHGFFGGGHGGHHHFGGGGEFHGBGHHHHHHHHHHHHHHFHHHHHHFE<CFGGHGGCFGDGGFHGHHHF=
@M02034:409:000000000-BFKT7:1:1113:25689:6918 1:N:0:34
AAAGTCGAGGTGCCTAAAGTGGCAACCCAGACTCCTCCTCAGGTTGGTGGTGTAGAGCTTCCTGTAGCCGCATGGCGTTCGTACTTAAATATGGAACTAACCATTCCAATTTTCGGTCTCTTATACACATCTCCGAGCCCACGAGACCGT
+
BBBBAFBCCCABGGGGGGGGGGGHHHHGGHHGHHHHHHHHHHHHHHGGGGAFFGHGHGHHHHHHHHHHHGGEGGHHGEGGGGHHHHGGHHHHHHHHHHHHHHFHHHHHHHHHHHGGFGGHHHHGHGGHHHHHHGG@DGGFHGGGGGGGG>
@M02034:409:000000000-BFKT7:1:1113:25098:6920 1:N:0:34
AAAGTCGAGGTGCCTAAAGTGGCAACCCAGACTCAGAATTTGGTTGGTGGTGTAGAGCTTCCTGTAGCCGCATGGCGTTCGTACTTAAATATGGAACTAACCATTCCAATTTTCGCTGTCTCTTATACACATCTCCGAGCCCACGAGACC
+
AAAAAFAADBAAGGGGGGGGGFFGHEHGGADGHHHBFFDGFGGHHGGAFAAFGFEGHFGHHFHHGHGGFFC@?EHEE?EFFEGEFHGFHHFHHHBFGHFHHHHGHHHE4FGHHGCGG?EHFBGHHGGGHHHGHHGHD<CG@FHGC?CGGF
@M02034:409:000000000-BFKT7:1:1113:12221:6921 1:N:0:34
AAAGTCGAGGTGCCTAAAGTGGCAACCCAGACTGAGGGGGAGGTTGGTGGTGTAGAGCTTCCTGTAGCCGCATGGCGTTCGTACTTAAATATGGAACTAACCATTCCAATTTTCGCTGTCTCTTATACACATCTCCGAGCCCACGAGACC
+
ABBCAFCACCCCGGGGGGGGGGGHHHHGGHGGHH3FFGFG0E?EFHFEF?EFBFFEHFHHDHHHHFHFHGGCGGHAEAEFFEGHHHHBHHHGHH3BGHGHBFGHHFGFHHHHHHGGGGCDBFHHHHDGFHHHGHHFE/A?CGHGGGGGDC
@M02034:409:000000000-BFKT7:1:1113:25173:6921 1:N:0:34
GCTCTTAAAGAGGAGAAAGGTCATGACGTATCGGGCTTCTAACTTTACTCAGTTCGTTCTCGTCGACAATGGCGGAACTGGCGACGTGACTGTCGCCCCAAGCAACCTGTCTCTTATACACATCTCCGAGCCCACGAGACCGTACTAGAT
+
CCCCCFFFFFFFGGGGGGGGGGHHHHGGFHHHGGEGGHHHGFFGHHHHHH5FFGHFEGHGHGFGGFGEGHHHHGGEGGHHHHGGGGEFHGHHHHGHGGGGGHFFHHHHHHGHFHHHHHHGFGGHHHHGGGGGGHGGADGFGGFHGHHHGC
@M02034:409:000000000-BFKT7:1:1113:20118:6924 1:N:0:34
AAAGTCGAGGTGCCTAAAGTGGCAACCCAGACTCAGAAGAATGTTGGTGGTGTAGAGCTTCCTGTAGCCGCATGGCGTTCGTACTTAAATATGGAACTAACCATTCCAATTTTCGCTGTCTCTTATACACATCTCCGAGCCCACGAGACC
+
CCCCCFCCCCBCGGGGGGGGGGGHHHHGGHHGHFHHH5F33BFGHHHGGGEFGGHHHHHHHHHHHHHHHGGEFGHHGGGGGGHHHHHHHHHHHHFHHHHHHHHHHHHHGGHHHHGGGGGHHHHHHHHHHHHHHHHHGDCGGGHGGGCGGF
@M02034:409:000000000-BFKT7:1:1113:19136:6924 1:N:0:34
AAAGTCGAGGTGCCTAAAGTGGCAACCCAGACTGTGAATCGTGTTG
+
BCCCBFBBBBCCGGGGGGGGGGGHHHHGGHGGHF3D5DF52BFF2F
@M02034:409:000000000-BFKT7:1:1113:6870:6936 1:N:0:34
GCTCTTAAAGAGGAGAAAGGTCATGTGTTCGGCTGCTTCTAACTTTACTCAGTTCGTTCTCGTCGACAATGGCGGAACTGGCGACGTGACTGTCGCCCCAAGCAACCTGTCTCTTATACACATCTCCGAGCCCACGAGACCGTACTAGAT
+
CCCCCFFFFFFFGGGGGGGGGGHHHHHHHHGFGFGGHHGHHHGHHHHHHGFGGHHFEGHGHGFEGGGGGHHHGGGGGGHHHHGGGFGGHGHHHHGHGGGEAGGHHHHHHHFHHHHHHHHHHHHHHHHGADCFFHFFAD?EGGDEAGDGF<
@M02034:409:000000000-BFKT7:1:1113:8875:6939 1:N:0:34
GCTCTTAAAGAGGAGAAAGGTCATGCGGACGAATGCTTCTAACTTTACTCAGTTCGTTCTCGTCGACAATGGCGGAACTGGCGACGTGACTGTCGCCCCAAGCAACCTGTCTCTTATACACATCTCCGAGCCCACGAGACCGTACTAGAT
+
AAAAAFFFFFFFGGGAF1CGGGHHHGGGCGGEGHFGHHGGHHGHHHHHHHHGFHHFEHHGHFFEGCGCGHHHHGGCEEHHHGEEEGEGHGHHHHGECCGCCGGHHHHHHHHHGHHGHHFFFGHHHHHC@CGGEGGGCCG?ECCGC.GFFC
@M02034:409:000000000-BFKT7:1:1113:24809:6942 1:N:0:34
GCTCTTAAAGAGGAGAAAGGTCATGGTGGGTCAGGCTTCTAACTTTACTCAGTTCGTTCTCGTCGACAATGGCGGAACTGGCGACGTGACTGTCGCCCCAAGCAACCTGTCTCTTATACACATCTCCGAGCCCACGAGACCGTACTAGAT
+
CCCCCFFFFFFFGGGGGGCGGGHHHHGGGGEHHHHHHHHHHHHHHHHHHHHFFHGFEFGGHGFEFCFFGGHHGFG>EFGFHGEFFGEFFFHHHHFEEEGGDGC?GHHHHHHHGHHHHHHHHHHHHFHGGGGGGHGGCCDDGGDHGGGHH=
@M02034:409:000000000-BFKT7:1:1113:21362:6949 1:N:0:34
GCTCTTAAAGAGGAGAAAGGTCATGGTGTTTTGTGCTTCTAACTTTACTCAGTTCGTTCTCGTCGACAATGGCGGAACTGGCGACGTGACTGTCGCCCCAAGCAACCTGTCTCTTATACACATCTCCGAGCCCACGAGACCGTACTAGAT
+
CCCCCFFFFFFFGGGGGGGGGGHHHGGGHGHHHHHHHHHHHHHHHHHHHHFGGHHFGHHGHGFEGGGFGHHHHGGGGGHHHHGGGGGGHGHGHHGHGGGGGHGGGHHHFGHHHHHHHHH2GHHHHHHGB@CCGGEF@CAAE@FHGHBGHF
@M02034:409:000000000-BFKT7:1:1113:24586:6950 1:N:0:34
AAAGTCGAGGTGCCTAAAGTGGCAACCCAGACTGCTAAGTGTGTTGGTGGTGTAGAGCTTCCTGTAGCCGCATGGCGTTCGTACTTAAATATGGAACTAACCATTCCAATTTTCGCTGTCTCTTATACACATCTCCGAGCCCACGAGACC
+
CCCCCFCCCCBCGGGGGGGGGGGHHHHGGHHGHHHHHHHHHHHHHHHGGGFFFGHHHHHHHHHHHHHHHGGGGGHHGFGGGGHHHHHHHHHHHHGHHHHGHHHHHHHHHHHHHHGGGGGHHHHHHHGHHHHHHHHHGCGGGGHGGGGGGF
@M02034:409:000000000-BFKT7:1:1113:7242:6959 1:N:0:34
AAAGTCGAGGTGCCTAAAGTGGCAACCCAGACTAATAAGCAGGTTGGTGGTGTAGAGCTTCCTGTAGCCGCATGGCGTTCGTACTTAAATATGGAACTAACCATTCCAATTTTCGCTGTCTCTTATACACATCTCCGAGCCCACGAGACC
+
AACBAFBCCCBCGGGGGGGFGGGHHHHGGHHDHFGGFFG3AFGHBGAABEEFA3F5FFGGGHHHFFGBFEFEFGGAEEEFEEBEGFHBGHHGHHBBGGHHFA3GGDH4BDFHEB>/EE???GGGFFGFFFDFHHH2E@CC/FCCDF/EDA
@M02034:409:000000000-BFKT7:1:1113:13736:6963 1:N:0:34
GCTCTTAAAGAGGAGAAAGGTCATGCAGGATAAGGCTTCTAACTTTACTCAGTTCGTTCTCGTCGACAATGGCGGAACTGGCGACGTGACTGTCGCCCCAAGCAACCTGTCTCTTATACACATCTCCGAGCCCACGAGACCGTACTAGAT
+
BBBBBFFFFFDFGGGGGGGGGGGHHHHHGCHHFFGGGFHGHHFHHHHHHHFFGHEFEHHGHGGEGGGEGHHHHGG0EGHFHHGGGGEEHGHHHHGHGGGGGHGGHHHHHHGHHHHGHHHHHHHHHHHGCGCFGHGG>AGDGGFEGHHGGD
@M02034:409:000000000-BFKT7:1:1113:10353:6966 1:N:0:34
AAAGTCGAGGTGCCTAAAGTGGCAACCCAGACTGGTTCGTCGGTTGGTGGTGTAGAGCTTCCTGTAGCCGCATGGCGTTCGTACTTAAATATGGAACTAACCATTCCAATTTTCGCTGTCTCTTATACACATCTCCGAGCCCACGAGACC
+
CCCCCFCCCCBBGGGGGGGGGGGFFHGGGHHGHHGHHHGGGGGGGGGEGGEFGGHHHHHHHHHHHHHHHGGGGGHHGGGGGGHHHHHGHHHHHHFFHHGHHHHHHHEGHHHHHHGGGGGGHGHHHHHGGHGHHHHHGCCFGGHGGGGGGG
@M02034:409:000000000-BFKT7:1:1113:12512:6979 1:N:0:34
GCTCTTAAAGAGGAGAAAGGTCATGGGTTATCGTGCTTCTAACTTTACTCAGTTCGTTCTCGTCGACAATGGCGGAACTGGCGACGTGACTGTCGCCCCAAGCAACCTGTCTCTTATACACATCTCCGAGCCCACGAGACCGTACTAGA
+
CCCCCFFFFFFFGGGGGGGGGGGHHHGGFHFHHHHFGHHHHHHHHHHHHHHGFHHFEGHGHFBEEEFEEHGHHGGEEGHHHHGGGGGGHGHHHHGHFEGGGGFFHHHHHHGHHHGFHHHHGFFHHHHGFGGGGHFG-AD<CC.GGHHHH
@M02034:409:000000000-BFKT7:1:1113:15104:6981 1:N:0:34
GCTCTTAAAGAGGAGAAAGGTCATGGTGGGTGGGGCTTCTAACTTTACTCAGTTCGTTCTCGTCGACAATGGCGGAACTGGCGACGTGACTGTCGCCCCAAGCAACCTGTCTCTTATACACATCTCCGAGCCCACGCGA
+
BABAAFFFFFFFGFEGFGFFGGGHHGGGGGEGGGGGGHHHHHHHHHHGHHHGGHHFEGHGHGFEGGGEGHHHHGGECGFHHEE>EEGDHGHHGHGFDGGGGFFFCGHHHHFHFHGHHHHHHHFFFHHG--CGFHGG.-<
@M02034:409:000000000-BFKT7:1:1113:9414:6984 1:N:0:34
GCTCTTAAAGAGGAGAAAGGTCATGTTGGATAGGGCTTCTAACTTTACTCAGTTCGTTCTCGTCGACAATGGCGGAACTGGCGACGTGACTGTAGCCCCAAGCAACCTGTCTCTTATACACATCTCCGAGCCCACGAGACCGTACTAGAT
+
CCCCCFFFFFFFGFGGGGGGGGHHHHHHHFGHHHFEGHHHHGHHHHHHHHFGFHGFEHHGHGFEGEGGGHHHGGGFGGHHHHG>EG?EHGHHHHHHHHGFGGGHHHGHHGCHHHHFFHGHHEHHHHHGCDGGGHGGCDGGFGGGDHHHHD
@M02034:409:000000000-BFKT7:1:1113:5075:6988 1:N:0:34
AAAGTCGAGGTGCCTAAAGTGGCAACCCAGACTTCGAGTGGGGTTGGTGGTGTAGAGCTTCCTGTAGCCGCATGGCGTTCGTACTTAAATATGGAACTAACCATTCCAATTTTCGATGTCTCTTATACACATCTCCGAGCCCACGAGACC
+
BBBABFAB3D2AFGFGGGGGGFGFCEGDEHH235DA2FBBFE2AEEC1FEAB13B5B53BA3DGED55BBE0EEF1E?E1??11?EFFGGF4FB33B?GF30?GF4F4?FDGEBE?GFB2?2BFB??22B1FCD@1?B@/><CEG/<E.<
@M02034:409:000000000-BFKT7:1:1113:24011:6989 1:N:0:34
AAAGTCGAGGTGCCTAAAGTGGCAACCCAGACTACGACGCCTGTTGGTGGTGTAGAGCTTCCTGTAGCCGCATGGCGTTCGTACTTAAATATGGAACTAACCATTCCAATTTTCGCTGTCTCTTATACACATCTCCGAGCCCACGAGACC
+
CCCCCFCCCCCCGGGGGGGGGGGHHHHGGHHGHHGEFGGGGHHHHHGFFFBFFFGGHHHHHHHHHHFFGGGEGGHHGFGGFEHHHHGHHHHHHHFGHHHHHHHHGHGGHHHHHHGGGGGHGHHHHHHHHHHGHHHHDCGGGGHGGGGGGF
@M02034:409:000000000-BFKT7:1:1113:12378:6992 1:N:0:34
GCTCTTAAAGAGGAGAAAGGTCATGCGGACGAATGCTTCTAACTTTACTCAGTTCGTTCTCGTCGACAATGGCGGAACTGGCGACGTGACTGTCGCCCCAAGCAACCTGTCTCTTATACACATCTCCGAGCCCACGAGACCGTACTAGAT
+
BBBBBFFFFFFFGGGGGGGGDGHHHHGGGGGGGHHHHHGHHHDGHHHHHHFGGHFFAGHGHFFEEEGEEHGHHGGCFGHHHHGGGGEGHFHHHHGGFGGGGHGGHFGHHHHHHHHHFHFHHHHHHHHG?CFGGHEGACGEGGGHFEHHHC
@M02034:409:000000000-BFKT7:1:1113:15118:6992 1:N:0:34
GCTCTTAAAGAGGAGAAAGGTCATGGTGGGTGGGGCTTCTAACTTTACTCAGTTCGTTCTCGTCGACAATGGCGGAACTGGCGACGTGACTGTCGCCCCAAGCAACCTGTCTCTTATACACATCTCCGAGCCCACGAGACCGTACTAGAT
+
CCCCCFFFFFFFGGGGGGGGGGHHHH5FEGEDGGCFEHHHHHHGHHHHHHGFFHFFEGHGHFFEGCGEGHFHFGGEEEHHHGGFGGEFHGHHHHGEGDGDFHGFGGHHFHHHHHHHHGHGHHHHHHHCAFGGGFFD@DGGGGGGGHFFH<
@M02034:409:000000000-BFKT7:1:1113:4704:6999 1:N:0:34
AAAGTCGAGGTGCCTAAAGTGGCAACCCAGACTAATAAGAATGTTGGTGGTGTAGAGCTTCCTGTAGCCGCATGGCGTTCGTACTTAAATATGGAACTAACCATTCCAATTTTCGCTGTCTCTTATACACATCTCCGAGCCCACGAGACC
+
BBBBBFBADBAAFGGGGGGGGGFFFHHCFHHGHHHHFHFFGFGHHHHGGGEBBBFDFHHHGFGGGFHFGEEEEGHHEGGGEEGHHHGFHHFHHHFFFHFFHHGHHGGGHGHHH4EEEGFFHFFGEGFGHFHHHHDDEBCCGGHGGDCGGE
@M02034:409:000000000-BFKT7:1:1113:12909:6999 1:N:0:34
GCTCTTAAAGAGGAGAAAGGTCATGATGGTGCGTGCTTCTAACTTTACTCAGTTCGTTCTCGTCGACAATGGCGGAACTGGCGACGTGACTGTCGCCCCAAGCAACCTGTCTCTTATACACATCTCCGAGCCCACGAGACCGTACTAGAT
+
DCCDDFFFFFFFGGGGGGGGGGHHHHHHGHHHGGGGGHHHHHHHHHHHHHHGHHHFEGHGHFFFEEGEGHHHHGGGGGHHHHFGGGEGHGHHHGGHFGGGGHFFGGHHHHHHHHHGHHHGHHGGHHGGGGCFGHGDCFGEGG.CDHGHHD
@M02034:409:000000000-BFKT7:1:1113:20020:6999 1:N:0:34
GCTCTTAAAGAGGAGAAAGGTCATGGGTCCGAGTGCTTCTAACTTTACTCAGTTCGTTCTCGTCGACAATGGCGGAACTGGCGACGTGACTGTCGCCCCAAGCAACCTGTCTCTTATACACATCTCCGAGCCCACGAGACCGTACTAGAT
+
DCDDDFFFFFFFGGGGGGGGGGHHHHHHHHGGGGHGHHHHHGHHHHHHHHHFGHHFEGHGHGFFEEGFGHHHFGGGGGHHHHGGGGEGHGHHHHGHGGGEAGEHHHHHHHHHHHHGHHHHHHHHHHGG@DFGGHGGCGGGGGFGDEHEH=
@M02034:409:000000000-BFKT7:1:1113:14136:7000 1:N:0:34
AAAGTCGAGGTGCCTAAAGTGGCAACCCAGACTAGTAATAATGTTGGTGGTGTAGAGCTTCCTGTAGCCGCATGGCGTTCGTACTTAAATATGGAACTAACCATTCCAATTTTCGCTGTCTCTTATACACATCTCCGAGCCCACGAGACC
+
BBCCCFCCCCABGGGGGGGGGGGHHHHGGHHGHHHHGGHHHGHHHHGGGGGFFFHFHHHHHHHHHHHGHGGEFGHGGEGGFFHHHHHHHHHHHHFFHHGGGHGHHHHFHHHHHFGGGGGHHFHHGHHHHHGHFHHGGDCGGGHGGGGGGE
@M02034:409:000000000-BFKT7:1:1113:26678:7004 1:N:0:34
AAAGTCGAGGTGCCTAAAGTGGCAACCCAGACTACGCAGCGGGTTGGTGGTGTAGAGCTTCCTGTAGCCGCATGGCGTTCGTACTTAAATATGGAACTAACCATTCCAATTTTCGCTGTCTCTTATACACATCTCCGAGCCCACGAGACC
+
BBBBBFABBBAAGGGGFFGGGGGHHGGGGHHGHHHGEGGGGGGFFGGGGGFFFGHHHHHHHHHHHHHHHGEEEGHHGGGGGEFHHHHFHHGHHHHGFHGGHHGHHHFHHHHHHHGGGGGHHHHHHHGHGHHGHHFBE@G@FGHGGGGDEE
@M02034:409:000000000-BFKT7:1:1113:10770:7007 1:N:0:34
AAAGTCGAGGTGCCTAAAGTGGCAACCCAGACTTATTCTAATGTTGGTGGTGTAGAGCTTCCTGTAGCCGCATGGCGTTCGTACTTAAATATGGAACTAACCATTCCAATTTTCGCTGTCTCTTATACACATCTCCGAGCCCACGAGACC
+
BBCCAFCCCCACGGGGGGGGGGGHHHHGGHHGHHHHHHHHHHHHHHHGGGBBBFGHHHHHHHHHHHHGHGGGGGHHGGGGGGHHHHHHHHGHHHHHGHHHHHHHHHGHGHHHHHGGGGGGHHHHHHHHHHGHHHGHGGGGGGGGGGGGGF
@M02034:409:000000000-BFKT7:1:1113:9686:7007 1:N:0:34
AAAGTCGAGGTGCCTAAAGTGGCAACCCAGACTGCTAATATGGTTGGT
+
AAAAAFAA?1>>B1FGGFGAFECFHFC0F00F1GBFFFDFFH1GHG?E
@M02034:409:000000000-BFKT7:1:1113:10948:7009 1:N:0:34
GCTCTTAAAGAGGAGAAAGGTCATGGGTTGTTGTGCTTCTAACTTTACTCAGTTCGTTCTCGTCGACAATGGCGGAACTGGCGACGTGACTGTCGCCCCAAGCAACCTGTCTCTTATACACATCTCCGAGCCCACGAGACCGTACTAGAT
+
CCCCCFFFFFFFGGGGGGGGGGHHHGHHGAEFGCEGHHHHHHHHHHHHHHHGGHHFEHHGHGFGGGGGGHHHHGGEGGHHHHGGGGGGHGHHHHGHGGGGGHGHHHHHHHHHGHHGHGGHHHHHHHHGGGFGGAGGDGGGGG<GDHHHHG
@M02034:409:000000000-BFKT7:1:1113:7570:7010 1:N:0:34
GCTCTTAAAGAGGAGAAAGGTCATGATTCGGTCTGCTTCTAACTTTACTCAGTTCGTTCTCGTCGACAATGGCGGAACTGGCGACGTGACTGTCGCCCCAAGCAACCTGTCTCTTATACACATCTCCGAGCCCACGGGACCG
+
BCCBCFFFFFFFGGGGGGGGGGHHHCHHFGFGGGHHHHHHGHHHHHFHHHHHHHHGGHHGHGGDGGGEEGGGHGG@/EHGHHGFGGGGHGHHHHGGFEEF?FCCHHHHHHHHFHH3F@FFGFGCGGG?@CCGGGGC-@.CDC
@M02034:409:000000000-BFKT7:1:1113:7555:7020 1:N:0:34
GCTCTTAAAGAGGAGAAAGGTCATGATTCGGTCTGCTTCTAACTTTACTCAGTTCGTTCTCGTCGACAATGGCGGAACTGGCGACGTGACTGTCGCCCCAAGCAACCTGTCTCTTATACACATCTCCGAGCCCACGAGACCGTACTAGA
+
AABBBFFFFFFFGGFAFGGGGGHHBBGHHGFGGGFHHHFHFHHHHHHHHHHHHHFGEGHGHGFEEAE?EHHHFGG?EGEFHFGGGGGGHGHHGHGGGGG?EE/BBGHHHHHHGHHGFHHGHDGHGHHDCDCGGAFG-@DDFGA.EHFHD
@M02034:409:000000000-BFKT7:1:1113:20141:7022 1:N:0:34
GCTCTTAAAGAGGAGAAAGGTCATGGTTGCGGGTGCTTCTAACTTTACTCAGTTCGTTCTCGTCGACAATGGCGGAACTGGCGACGTGACTGTCGCCCCAAGCAACCTGTCTCTTATACACATCTCCGAGCCCACGAGACCGTACTAGA
+
BBBBBFFFFFFFGGGGGGCGGGHGHHFFEHGGGEEEFHHHHHHHHHHHHHHFDGHBAFHGHFBEEEFGGHHHHGGEFGHHHEEEGGEFHGGHHHGHGGGDFCFFGGFHHHHFHGGGHGHHHGHHHHGD?CGGGHGGCGGGGGGHGEGHH
@M02034:409:000000000-BFKT7:1:1113:9389:7024 1:N:0:34
AAAGTCGAGGTGCCTAAAGTGGCAACCCAGACTCTGTATTTGGTTGGTGGTGTAGAGCTTCCTGTAGCCGCATGGCGTTCGTACTTAAATATGGAACTAACCATTCCAATTTTCGCTGTCTCTTATACACATCTCCGAGCCCACGAGACC
+
BBBCBFBBCCABGGGGGGGGGGGHHHHGGHHGHHHHGHHHHHHHHGGGGGEFGGHHHHHHHHHHHHHHHGGEGGHHGGGGGGHHHHGHHHHHHHHHHHHGHHHHHHGHHHHHHHGGGGGHHHHHHHHHGHHHHHHHGCCDGGHGGGGGGG
@M02034:409:000000000-BFKT7:1:1113:18142:7027 1:N:0:34
AAAGTCGAGGTGCCTAAAGTGGCAACCCAGACTAGTAGGGAGGTTGGTGGTGTAGAGCTTCCTGTAGCCGCATGGCGTTCGTACTTAAATATGGAACTAACCATTCCAATTTTCGCTGTCTCTTATACACATCTCCGAGCCCACGAGACC
+
BCCCBFBBCCABGGGGGGGGGGGHGHHGGHGGHHHHGGHFGGGGHHAFGGDBBBGGHHHHHGHHHHHHHGGGGGHGGGGGGFHHHHHHHHHGHEGFHCGHHHHHGHHH?BGHHBEGGGGGHGHHHHGHGHFFFHHFGCFFGFHGGGGGGF
@M02034:409:000000000-BFKT7:1:1113:18854:7027 1:N:0:34
GCTCTTAAAGAGGAGAAAGGTCATGGGTGGTGGGGCTTCTAACT
+
CCCCCFFFFFFFGGGGGGGGGGHHHB4F22AFEE2AAAFGA535
@M02034:409:000000000-BFKT7:1:1113:8642:7028 1:N:0:34
GCTCTTAAAGAGGAGAAAGGTCATGTTGGATAGGGCTTCTAACTTTACTCAGTTCGTTCTCGTCGACAATGGCGGAACTGGCGACGTGACTGTCGCCCCAAGCAACCTGTCTCTTATACACATCTCCGAGCCCACGAGACCGTACTAGAT
+
BBCCCFFFFFFFFGGGGGGGGGHHHHHHHHHHHHFGHHGHHHHGHHHHHHBBDFDBBFHGHFBAEEEDCHGGGEG?EGGHHHGEEEEGHGFHHHGCEFG?AGEBHGHHGFHHHHHFHHHGHHHGHHHGCGGGGGGGCDFEACEGGHFHF<
@M02034:409:000000000-BFKT7:1:1113:10791:7029 1:N:0:34
GCTCTTAAAGAGGAGAAAGGTCATGACTTCTGCTGCTTCTAACTTTACTCAGTTCGTTCTCGTCGACAATGGCGGAACTGGCGACGTGACTGTCGCCCCAAGCAACCTGTCTCTTATACACATCTCCGAGCCCACGAGACCGTACTAGAT
+
BBBBBFFFFFDFFGEGGGGG4FGFHHHHHHHHGHGHHHGHHHFGHHGHHHBBDFDBBFGGHFF1FEEEFHGHFFGFCEHHHFGFEEEEHGHHGHGGGGGDEGEFHHHHHHGHFHHHHGBFHHHHGFHGGGCGGGGG/>EDEC.GDEBHG=
@M02034:409:000000000-BFKT7:1:1113:9735:7031 1:N:0:34
GCTCTTAAAGAGGAGAAAGGTCATGAGGGGGGGGGCTTCTAACTTTACTCAGTTCGTTCTCGTCGACAATGGCGGAACTGGCGACGTGACTGTCGCCCCAAGCAACCTGTCTCTTATACACATCTCCGAGCCCACGAGACCGTACTAGAT
+
>AAAAFFFBF1FC1AGGGGGEA1DD3CFAA0>@@@?@FFFFB/;BFFFFB/;9B/;-BFFFE;9@=@-9FFFF@@-@=FBFF@@@@@BFEFFFFF?BF@FAE?BFFFFAFFFFFFFFFFFFFFFFFFF@@@@FFF@>@BFF@B-A?/BFF
@M02034:409:000000000-BFKT7:1:1113:11706:7031 1:N:0:34
AAAGTCGAGGTGCCTAAAGTGGCAACCCAGACTGAGGGGGGTGT
+
CDCCCFCCDDABGGGGGGGGGGGHHHHGGHHGHH3F222A/>BC
@M02034:409:000000000-BFKT7:1:1113:7571:7032 1:N:0:34
GCTCTTAAAGAGGAGAAAGGTCATGATTCGGTCTGCTTCTAACTTTACTCAGTTCGTTCTCGTCGACAATGGCGGAACTGGCGACGTGACTGTCGCCCCAAGCAACCTGTCTCTTATACACATCTCCGAGCCCACGAGACCGT
+
BBBBBFFFFFFFGGGGGGGGFGHHHDFFBG4AEGFFGGHHHHGHHHHHHHFGFGHGEGHGHGFDEAE?EHHHHGG?EGHHHHFEFGGGHGHHGHGCEGF/<GGFHFHHHFFHHHHGHHHGHHHHHHHGFGFGGHGD>AEEF-<
@M02034:409:000000000-BFKT7:1:1113:20959:7032 1:N:0:34
AAAGTCGAGGTGCCTAAAGTGGCAACCCAGACTTCTACGACTGTTGGTGGTGTAGAGCTTCCTGTAGCCGCATGGCGTTCGTACTTAAATATGGAACTAACCATTCCAATTTTCGCTGTCTCTTATACACATCTCCGAGCCCACGAGAC
+
CCCCCFBBCBBCGGGGGGGGGGGHHHHGGHHGHHFGHEFAEEGHHHHGGGGFHHHHHHHHHHHHHHHHHGG?EGHHGGGGGGGHHHHHHHHHHGHHHHHHHHHHHHHHGGHHHFGGG?EFHGHHGHGE3CFHHHHGF?CDGGHGGGFGG
@M02034:409:000000000-BFKT7:1:1113:19989:7033 1:N:0:34
AAAGTCGAGGTGCCTAAAGTGGCAACCCAGACTATGAATACGGTTG
+
CCCCCFBBBCCCGGGGGGGGGGGHHHHGGGHGGD5D55DD3AE2BE
@M02034:409:000000000-BFKT7:1:1113:24600:7034 1:N:0:34
AAAGTCGAGGTGCCTAAAGTGGCAACCCAGACTAATAAGCAGGTTGGTGGTGTAGAGCTTCCTGTAGCCGCATGGCGTTCGTACTTAAATATGGAACTAACCATTCCAATTTTCGCTGTCTCTTATACACATCTCCGAGCCCACGAGACC
+
CCCCBFCBCCAAGGGGGGGGFGGHHHHGGHHGHHHHHHHHHHHHHHGGGGEBFGHHHHHHFHHHHHHHHGGGGGHHGGGGGGHGHHHHHHHHHHHGGHHHHHHHHHGGFHHHHFGFGGGHHHGHHHGHHHHHHHHFG?DFGGHGGGGGGF
@M02034:409:000000000-BFKT7:1:1113:25981:7034 1:N:0:34
GCTCTTAAAGAGGAGAAAGGTCATGAATCGGAAGGCTTCTAACTTTACTCAGTTCGTTCTCGTCGACAATGGCGGAACTGGCGACGTGACTGTCGCCCCAAGCAACCTGTCTCTTATACACATCTCCGAGCCCACGAGACCGTACTAGAT
+
ABB@BFFFFFFFEGEGGGGGDGGGEADFGGGAEEGHGHFFHHDGHHGHHH5BFGFFBCGGHFBAEEFFGHFHFFG?EEHHHHGGGEEEHGHHFBFEGGCGFHE2FGGHHHHHHHHHHHHHHHHHHHHGGGGGGGGG?DGDFGDHGEHHH=
@M02034:409:000000000-BFKT7:1:1113:17568:7034 1:N:0:34
AAAGTCGAGGTGCCTAAAGTGGCAACCCAGACTGATGTGCCTGTTGGTGGGGTAGAGCTTCCTGTAGCCGCATGGCGTTCGTACTTAAATATGGAACTAACCATTCCAATTTTCGCT
+
BBBBAFBBBBBBGGGGGGFGGGDFHDHGAAEFGG35AD5FFHF3FEGAAE0AA1AAA5FGAGGFFBGBGGF0>EG?E?E?EEFFFGFHGD4BGFBFHHBHHHHHHFGFDGGHHDE/?
@M02034:409:000000000-BFKT7:1:1113:16976:7036 1:N:0:34
GCTCTTAAAGAGGAGAAAGGTCATGTGTCCGTCTGCTTCTAACTTTACTCAGTTCGTTCTCGTCGACAATGGCGGAACTGGCGACGTGACTGTCGCCCCAAGCAACCTGTCTCTTATACACATCTCCGAGCCCACGAGACCGTACTAGAT
+
BBBBBFFFFFFFGGGGGGGGGGHHHHHHHHGHGFDGGEGGHHCFHHGFHHEBGHEFFGGFHGGEGGGEFHHHEFGEEGHFHEEEEE/EGFFGHFGHGCGEDEFFHHHGFHFHBHHHHHGBGFFFDDGB?<@DGHGC<@DFGGEH?EDDHB
@M02034:409:000000000-BFKT7:1:1113:12229:7037 1:N:0:34
GCTCTTAAAGAGGAGAAAGGTCATGCAGCGTGGTGCTTCTAACTTTACTCAGTTCGTTCTCGTCGACAATGGCGGAACTGGCGACGTGACTGTCGCCCCAAGCAACCTGTCTCTTATACACATCTCCGAGCCCACGAGACCGTACTAGAT
+
CCDDDFFFFFFFGGGGGGGGGGHHHHHHHGGGGHGHHHHHHHHHHHHHHHHHGHFFEGHGHGFFFEGFGHHHHGGFGGHHHHGEGGEGHGHHHHGGFGGGGHGFHHHHHHHHHHGHHHHHHHHHHHHGGGGGGHGGCDDFGGGHDHFHHD
@M02034:409:000000000-BFKT7:1:1113:10289:7038 1:N:0:34
GCTCTTAAAGAGGAGAAAGGTCATGCGGAGTACGGCTTCTAACTTTACTCAGTTCGTTCTCGTCGACAATGGCGGAACTGGCGAC
+
ABBCCFFFFFFFGGGGGGGGGGHHGHDE?EEHDEGGGGHHFBFGHHFGFFBFGHFFAFGFHGGFGG@AGEGF2EF>>>FFHHE/>
@M02034:409:000000000-BFKT7:1:1113:5947:7039 1:N:0:34
GCTCTTAAAGAGGAGAAAGGTCATGCGTCCTGGGGCTTCTAACTTTACTCAGTTCGTTCTCGTCGACAATGGCGGAACTGGCGACGTGACTGTCGCCCCAAGCAACCTGTCTCTTATACACATCTCCGAGCCCACGAGACCGTACTAGA
+
ABABBFFFFFFFGGGGGGGGFGHGHCGFGGAFHGEFEEFGHHDGHHGHHHGFFFAFAGHGHGFEFEEEEHGHFGG/EEFGGGFEEGFFHGHHHHFGEFGGGFCCGHGHHHGHHHHHHHHHHHHGHHHGGGFGGEGG>@EEGCCGDHFHG
@M02034:409:000000000-BFKT7:1:1113:5623:7040 1:N:0:34
GCTCTTAAAGAGGAGAAAGGTCATGGCGGTGGGGGCTTCTAACTTTACTCAGGTCGTTCTCGT
+
ABAABFFFFFBFCFEGGGGGFGHFFGHEEA2AEAC00B2B5EBFGDFBD55B3D3>>11F@1?
@M02034:409:000000000-BFKT7:1:1113:18249:7042 1:N:0:34
GCTCTTAAAGAGGAGAAAGGTCATGGTGGGTCAGGCTTCTAACTTTACTCAGTTCGTTCTCGTCGACAATGGCGGAACTGGCGACGTGACTGTCGCCCCAAGCAACCTGTCTCTTATACACATCTCCGAGCCCACGAGACCGTACTAGAT
+
CBCCCFFFFFFFGGGGGGGGGGGGGHFGFGEHHHHHHHHHHHHHHHHHHHFFDGGFBFHGHFAEFFGEEHHHHGGFGGHHHHGGGGGGHGHHHHGGGGCGGHFGGGHHHHHHGHHGHHHHHHHHHHGGCCGGACFCADGAFGGHGHHHH=
@M02034:409:000000000-BFKT7:1:1113:19505:7044 1:N:0:34
GCTCTTAAAGAGGAGAAAGGTCATGGGGACTTCGGCTTCTAACTTTACTCAGTTCGTTCTCGTCGACAATGGCGGAACTGGCGACGTGACTGTCGCCCCCAGCAACCTGTCTCTTATACACATATCCGAG
+
AAAAAFFF1D1B11A1GGG1GGGGHFCEEGGHHG0ECCFHGBGFFHHHHH1BDGBFEGGFHGGGGAEAEGHGGEGE/EH1GHGEGG@/GFHBGHGGCEG/>/FB0BGHFHEGFHH1GGFDCFB1@FB//>
@M02034:409:000000000-BFKT7:1:1113:20274:7044 1:N:0:34
GCTCTTAAAGAGGAGAAAGGTCATGGGGGGGAGGGCTTCTAACTTTACTCAGTTCGTTCTCGTCGACAATGGCGGAACTGGCGACGTGACTGTCGCCCCAAGCAACCTGTCTCTTATACACATCTCCGAGCCCACGAGACCGTACTAGA
+
BCCCCFFFFFFFGGGGGGGGGGCGGGFGGEFGGCCDHHHHHHGHHHHHHHCC<GCC;FFGGE9;DAGAAGFGFDF;>FEFFEFBDFBDFFFFFFFEFFFDDEABFFFFFFFFFFFFFFFFFFFFFFFFAFFFFFFBDFFDE;DEFFFFF
@M02034:409:000000000-BFKT7:1:1113:22717:7049 1:N:0:34
GCTCTTAAAGAGGAGAAAGGTCATGCCTCCGCGTGCTTCTAACTTTACTCAGTTCGTTCTCGTCGACAATGGCGGAACTGGCGACGTGACTGTCGCCCCAAGCAACCTGTCTCTTATACACATCTCCGAGCCCACGAGACCGTACTAGAT
+
CCCCCFFFFFFFGGGGGGGGGGHHHHHHHGGFGGGGGGHHHHCGHHDFHHBB5D5FEGHGGFFEFFGDCHGHHFGEEGHHHGGGGG@FHGHGHHGEEFGFGHEGGGHHHHHHHHHHHFHFHHHHHHHG?CCGEHGG-<CD.CGHGHGHE;
@M02034:409:000000000-BFKT7:1:1113:19488:7050 1:N:0:34
GCTCTTAAAGAGGAGAAAGGTCATGGGGACTTCGGCTTCTAACTTTACTCAGTTCGTTCTCGTCGACAATGGCGGAACTGGCGACGTGACTGTCGCCCCAAGCAACCTGTCTCTTATACACATCTCCGAGCCCACGAGACCGTACTAGAT
+
CCCCCFFFFFFFGGGGGGGGGGHHHHHGGGHHHGGGGGHHHHHHHHHHHHHGHHHFEGHGHGFFGGGGGHHHHGGGGGHHHHGGGGGGHGHHHHGHGGGDGHGGHHGHHHFHHHHGHHHHHHHHHHHGDFGGGHGGDFGEGCGGGHGHH;
@M02034:409:000000000-BFKT7:1:1113:26649:7058 1:N:0:34
GCTCTTAAAGAGGAGAAAGGTCATGAGGTCGCGTGCTTCTAACTTTACTCAGTTCGTTCTCGTCGACAATGGCGGAACTGGCGACGTGACTGTCGCCCCAAGCAACCTGTCTCTTATACACATCTCC
+
ABBCCFFFFFFFEGGGGGGFFGFHHCGGGHEGGEGGDFGFHHHHGHHHHHDGHHHGAGFGHGFFGEGGGHHHHGGGGGGHHGEFGGEGHGHHHHGFEGGGDGECFFGGHHFHFHHHHHGHHEHHHGH
@M02034:409:000000000-BFKT7:1:1113:24165:7061 1:N:0:34
AAAGTCGAGGTGCCTAAAGTGGCAACCCAGCGTGTTGGTGGTGCACATCTTCCTGTAGCCGCATGGCGTTCGTACTTAAATATGGAACTAACCATTCCAATTTTCGCTGTCTCTTATACACATCTCCGAGCCCACGAGACGGTAC
+
BBBBBFBBBBAAGGGGGGGGGGGHHHHGGG22FFFHHGEFGFA333FBGHHHHHHHHGGHGGGGGHHGGGGGGGHHHHHHHHHHHHHFHHHHHHHHHHHHHHHHHGGGGGHHHGHGHHHEHFFFHHHGGGGCFHGGGGGD//?FF
@M02034:409:000000000-BFKT7:1:1113:24632:7061 1:N:0:34
AAAGTCGAGGTGCCTAAAGTGGCAACCCAGACTAATAATAATGTTGGTGGTGTAGAGCTTCCTGTAGCCGCATGGCGTTCGTACTTAAATATGGAACTAACCATTCCAATTTTCGCTGTCTCTTATACACATCTCCGAGCCCACGAGACC
+
AAAAAFA1>DAAGGGC1BFGFGCFFHGGCGHGHHHHFHHHBFFHHHEFFGAABFHGFHHHGHGHHHHHHGGAEFHHGEGGFEGGGHHEHHHHHHGHHHHHGHDFHFHGHHHHHFEGGGGHHFHHHHHFHEHGHHFEG?CCGGHGGCCEGA
@M02034:409:000000000-BFKT7:1:1113:14106:7063 1:N:0:34
AAAGTCGAGGTGCCTAAAGTGGCAACCCAGACTAAGGAGACTGTTGGTGGTGTAGAGCTTCCTGTAGCCGCATGGCGTTCGTACTTAAATATGGAACTAACCATTCCAATTTTCGCTGTCTCTTATACACATCTCCGAGCCCACGAGACC
+
CCCCCFCCBCABGGGGGGGGGGGHHHHGGHHGHHHHFEGAFHHHHHGGGGFFFGHHHHHHHHHHHHHHHGGEEGHHGEGGGFHHHHHHHHHHHGFGHHHHGHHHHHGHHHHHHHGFGGGGHHHHHHHHHHHGGFGGA@C@DFHGGGGGGG
@M02034:409:000000000-BFKT7:1:1113:10731:7066 1:N:0:34
AAAGTCGAGGTGCCTAAAGTGGCAACCCAGACTAAGACTCCGGTTGGTGGTGTAGAGCTTCCTGTAGCCGCATGGCGTTCGTACTTAAATATGGAACTAACCATTCCAATTTTCGCTGTCTCTTATACACATCTCCGAGCCCACGAGACC
+
BBBBBFAADB>AGGGGGGGGGFFGGHHGGHHGHHHGGHGHHGGGGGFGGGABBBGFGHHHHHHGHHHHHGGGGGHHGEGGGGHGHHGHHHGHHHGGHHGHHHHGHHHGHHHHHGGGGGGHHGHHHHHHHHFHGHHHGGGGGGHGGGFGGE
@M02034:409:000000000-BFKT7:1:1113:11286:7069 1:N:0:34
GCTCTTAAAGAGGAGAAAGGTCATGACGGGGAATGCTTCTAACTTTACTCAGTTCGTTCTCGTCGACAATGGCGGAACTGGCGACGTGACTGTCGCCCCAAGCAACCTGTCTCTTATACACATCTCCGAGCCCACGAGACCGTACTAGA
+
CCCCCFFFFFFFGGGGGGGGGGHHHHHGGGGGGHHHHHGHHHFGHHHHHHHGGHHFBFGGHGFEFEGEEHGHHGGEEGHHHHGEEGEGHGHHHHGHGGGGGHGCGGHHHHHHHHHHHHHHGHHHHHHGDDGGFHGGCDG.EFGHGHHGH
@M02034:409:000000000-BFKT7:1:1113:25808:7070 1:N:0:34
GCTCTTAAAGAGGAGAAAGGTCATGGTGGGTGCTGCTTCTAACTTTACTCAGTTCGTTCTCGTCGACAATGGCGGTACTGGCGACGTGACTGTCGCCCC
+
AA?AAFFFBF5CAEECFGGGGGBF5ABF2EAAAEDFBHDFFHHH5GHEFFFEFGFFAGGEEFA1E0?1EFFHBEE/1?GHHEE@EE>?CFFGGGF/E/E
@M02034:409:000000000-BFKT7:1:1113:19491:7070 1:N:0:34
GCTCTTAAAGAGGAGAAAGGTCATGGGGACTTCGGCTTCTAACTTTACTCAGTTCGTTCTCGTCGACAATGGCGGAACTGGCGACGTGACTGTCGCCCCAAGCAACCTGTCT
+
AAABBFFDFFFBFAFFAC4AFGBGHHHGGGGHHABEFCHHHHHHFHFFHHHHAGHFEGAF5ABFGEEEEHFGHGGFGGHHEA>EE?EEHCGHFFFH<<CD/FF2CGFHC?2D
@M02034:409:000000000-BFKT7:1:1113:8512:7071 1:N:0:34
GCTCTTAAAGAGGAGAAAGGTCATGGGGACTAGGGCTTCTAACTTTACTCAGTTCGTTCTCGTCGACAATGGCGGAACTGGCGACGTGACTGTCGCCCCAAGCAACCTGTCTCTTATACACTCTCCGAGCCCACGAGACCGTACTAGAT
+
BCCCCFFFFFFFGGGGGGGGGGHHHHGGGGHHHHDHHHGHHHCHHHHHHHBFDGAFEGHGHGFEGGGEGHHHHGGCEGHHHHGGGGFGHGGHHHGEGGGEDHGFGHHHGHGHHHHGHHHHHHFDCGDCFCCGEGG@@DGGGGHGHHHHE
@M02034:409:000000000-BFKT7:1:1113:18315:7073 1:N:0:34
AAAGTCGAGGTGCCTAAAGTGGCAACCCAGACTCAGGCGACTGTTGGTGGTGTAGAGCTTCCTGTAGCCGCATGGCGTTCGTACTTAAATATGGAACTAACCATTCCAATTTTCGCTGTCTCTTATACACATCTCCGAGCCCACGAGACC
+
CCCCBFBBCCCCGGGGGGGGGGGHHHHGGHHGHHHGHHGFFFFHHHGEEDEFF3GDFGHHFHHHHGHFFFGCFGHFEEFGEEHHHHHDGHHFFFBEEHHHEG3FFEHEGGHHHFGGGGBGHGGFGHGDHEGHHHHFDC@CFGHGCGCGGF
@M02034:409:000000000-BFKT7:1:1113:23356:7078 1:N:0:34
GCTCTTAAAGAGGAGAAAGGTCATGCCTGGTTTGGCTTCTACCTTTACTCCGTTCGTTCTCGTCGTCAATGGCGG
+
BBBBBFFFFFFFGGGGGGGGGGHHGHHHGAGF4A2BGGGHA55AD555D532ABA2EG1F5AFGF0BABB5B2>E
@M02034:409:000000000-BFKT7:1:1113:5561:7084 1:N:0:34
GCTCTTAAAGAGGAGAAAGGTCATGCGGGTGAGGGCTTCTAACTTTACTCAGTTCGTTCTCGTCGACAATGGCGGAACTGGCGACGTGACTGTCGCCCCAAGCAACCTGTCTCTTATACACATCTCCGAGCCCACGAGACCGTACTAGA
+
BBBBBFFFFFDFGGGGGGGGFGGHHHGGG2EHHHGGFHHHGGDGHFHHHHBFFGFBBFGGHFFEEEEEGHGGHGGFFGHGHHEEEGEGHGHHHHGFDDGGGHGEGHHHHHFHHHGHHHHHFHHEHHHGGFGGGGGC<@DAE@CEDHHFH
@M02034:409:000000000-BFKT7:1:1113:20726:7086 1:N:0:34
AAAGTCGAGGTGCCTAAAGTGGCAACCCAGACTGATGTTAGGGTTGGTGGTGTAGAGCTTCCTGTAGCCGCATGGCGTTCGTACTTAAATATGGAACTAACCATTCCAATTTTCGCTGTCTCTTATACACATCTCCGAGCCCACGAGACC
+
ABAABFBBBBABGGGGGGGGGFGFFHHGDGAFHHBFGFGFGHHHGGGGGGGFFDGFHHHHFGHHHHHGHGGEEGGHGGGGGGGHHHHHHHHHHHHHHHGGFHFHHGHGHHHHHGFGGGGHHHHHHHHHEHHGHHHGD<CCFEGGGGGGGE
@M02034:409:000000000-BFKT7:1:1113:11290:7087 1:N:0:34
GCTCTTAAAGAGGAGAAAGGTCATGACGGGGAATGCTTCTAACTTTACTCAGTTCGTTCTCGTCGACAATGGCGGAACTGGCGACGTGACTGTCGCAC
+
AA?AAF55@BDFE4?4A4G4BB4FH5A22AE??BFFA5BABD3DG5EG5AEGFHFF13B1GA1AAE0A03B3CEEC/EGBB1>EEE>EAFHH3??G/>
@M02034:409:000000000-BFKT7:1:1113:21155:7087 1:N:0:34
AAAGTCGAGGTGCCTAAAGTGGCAACCCAGACTTCGCCGCGGGTTGGTGGTGTAGAGCTTCCTGTAGCCGCATGGCGTTCGTACTTAAATATGGAACTAACCATTCCAATTTTCGCTGTCTCTTATACACATCTCCGAGCCCACGAGACC
+
BCCCCFCCCCBBGGGGGGGGGGGHHHHGGGHGHHHGGGGGGG?FFF?EGEGFFGGGHHHHGHHHHHHHHGGEEGHHGGGEFGHHHHH3GHHHHFGHHHHHHHHHHHFGFGHHHHGGG/CDHFHHHHHHHFGFGHHGG?CFGGAEFCCGFE
@M02034:409:000000000-BFKT7:1:1113:26920:7089 1:N:0:34
AAAGTCGAGGTGCCTAAAGTGGCAACCCAGACTAATACGCAGGTTGGTGGTGTAGAGCTTCCTGTAGCCGCATGGCGTTCGTACTTAAATATGGAACTAACCATTCCAATTTTCGCTGTCTCTTATACACTCTCC
+
BBBBBFBBBBBBGGGGGGGGGGGHHHHGCHHGHH3FAGAE2AEHGHFGGGEFGGHHHHHHHHHHHHHHHGGEGFHHGGGGGGHHHHHHHHHHHHHGHHHHHHHHHHHHHHHHHHGGGGGHHHHHGHHHHHF2?2F
@M02034:409:000000000-BFKT7:1:1113:23469:7089 1:N:0:34
AAAGTCGAGGTGCCTAAAGTGGCAACCCAGACTGGGGTGGTGGTTGGTGGTGTAGAGCTTCCTGTAGCCGCATGGCGTTCGTACTTAAATATGGAACTAACCATTCCAATTTTCGCTGTCTCTTATACACATCTCCGAGCCCACGAGACC
+
BBBBBFBBBBABGGGGGGGGGGGHHHHGGGHGHHGHGEFGEGGGGEEGGG1BFFHFHHHHHHHHHHHHHGGEFFHHGFGGGGHHHHGHHHHHHHGHHHHGHHHHGHHFHHHHHHGGGGGHHHHHHHHHHHHHHHHHDDGGGGHGGGGGGG
@M02034:409:000000000-BFKT7:1:1113:18325:7090 1:N:0:34
AAAGTCGAGGTGCCTAAAGTGGCAACCCAGACTCAGGCGACTGTTGGTGGTGTAGAGCTTCCTGTAGCCGCATGGCGTTCGTACTTAAATATGGAACTAACCATTCCAATTTTCGCTGTCTCTTATACACATCTCCG
+
>>A3AFBAADBAFFGGFGGGGGGGGHGGGHHCHHHHFCEEEEFHHHEEGGAABAGB5ADCA3FGHHHBGGGEEGHFGGGFEECFHGGDFEGHH33BBGG3B?3BFDBEGHFGHFEGDGG1?DFG?FBFBFB11FF1<
@M02034:409:000000000-BFKT7:1:1113:25978:7092 1:N:0:34
AAAGTCGAGGTGCCTAAAGTGGCAACCCAGACTGTTTCTGCGGTTGGTGGTGTAGAGCTTCCTGTAGCCGCATGGCGTTCGTACTTAAATATGGAACTAACCATTCCAATTTTCGCTGTCTCTTATACACATCTCCGAGCCCACGAGACC
+
CCCCCFCCCCBBGGGGGGGGGGGHHHHGGHHGHHGHHHHHGGGGGGGGGGEFEFHHHHHHHHHHGFHGHGGFEGHGGEEGGGFHHHGGHHHHHHEGHHFHHHGHHHHGHHGHHHGGGGGHHFHHEHHHHHHHHHHFGGGCDEHGGGGGGF
@M02034:409:000000000-BFKT7:1:1113:24389:7092 1:N:0:34
AAAGTCGAGGTGCCTAAAGTGGCAACCCAGACTAGTCG
+
CCCBBFCCCCABGGGGGGGGGGGHHHHGGH22FH355B
@M02034:409:000000000-BFKT7:1:1113:18409:7094 1:N:0:34
GCTCTTAAAGAGGAGAAAGGTCATGTTGAGTCGTGCTTCTAACTTTACTCAGTTCGTTCTCGTCGACAATGGCGGAACTGGCGACGTGACTGTCGCCCCAAGCAACCTGTCTCTTATACACATCTCCGAGCCCACGAGACCGTACTAGA
+
BBBBBFFFFFFFGGGGGGGGGGGHGHHHHHFGGGGGGHGHHGHGHHHGHGDFDGGFEGHGHFFEGGGEEGHHHGGCECG3FGGEEG@EEGBHHFGEEGEFEHGGHAHHHHFHHGHFGHHHHB<CGGHG//@CEGGGFFGDGGGHGHBGH
@M02034:409:000000000-BFKT7:1:1113:9034:7098 1:N:0:34
AAAGTCGAGGTGCCTAAAGTGGCAACCCAGACTGGTCTTCATGTTGGTGGTGTAGAGCTTCCTGTAGCCGCATGGCGTTCGTACTTAAATATGGAACTAACCATTCCAATTTTCGCTGTCTCTTATACACATCTCCGAGCCCACGAGACC
+
CCCCBFABCCCBGGGGFGGGGGGHHHHGGHHGHHHHHHHHGGEHHHHGGGGFBFGHHHHHHHHHHHHHHGGEFGHAEFGGGEHFHHHGHHHHHHFFHHHHGHFHHHHFFGGHHGEGGGGHHHHHFHHHGGHGHHHGGCGGGGHGCDGGGF
@M02034:409:000000000-BFKT7:1:1113:5743:7098 1:N:0:34
GCTCTTAAAGAGGAGAAAGGTCATGACTAAGCCGGCTTCTAACTTTACTCAGTTCGTTCTCGTCGACAATGGCGGAACTGGCGACGTGACTGTCGCCCCAAGCAACCTGTCTCTTATACACATCTCCGAGCCCACGAGACCGTACTAGA
+
BCBBCFFFFFFFGGGGGGGGGGHGHHFGFBBGGGGGGGGHHGCGGHDFHFBBFGEFEGHGHFFEGGGEGHHHGGGEFGHGHGGGGGCFEFFHHHGEGDFDGGEFGHHHHHGHGFHHHHGFCB?FH1GA@DGGGEF@ADGGGGDF?HHFH
@M02034:409:000000000-BFKT7:1:1113:18369:7098 1:N:0:34
GCTCTTAAAGAGGAGAAAGGTCATGGTTTCTCAGGCTTCTAACTTTACTCAGTTCGTTCTCGTCGACAATGGCGGAACTGGCGACGTGACTGTCGCCCCAAGCAACCTGTCTCTTATACACATCTCCGAGCCCACGAGACCGTACTAGAT
+
CBCCCFFFFFFFGGGGGGGGGGHHHHGGHGHHHHGHHHHHHHHGFHHHHHGFGGHFBGHGHFBBEEE1AHHHHGGFEGHHGHFEGGEGHGFHHHGFGGGFDGEFGHFEFDGFGHHGHEHGH2<GHHHGBCC@/GFGFGGFGGDG?GGFF=
@M02034:409:000000000-BFKT7:1:1113:21393:7101 1:N:0:34
GCTCTTAAAGAGGAGAAAGGTCATGAGTGAGAGGGCTTCTAACTTTACTCAGTTCGTTCTCGTCGACAATGGCGGAACTGGCGACGTGACTGTCGCCCCAAGCAACCTGTCTCTTATACACATCTCCGAGCCCACGAGACCGTACTAGAT
+
BBBBBFFFFD5FGGFGGGFFGGHHHFGHGFHCCFAEFGHHDFGHHHFHHG5FDFHGGHHGHGFEG?E?0FGBGGGE?EHFHEGEEGGEHGGHHHGHGGG?<GFC2BFG0FFGGHH2FDH2GGGGGDGC<@GGGEF@--CAFCGEGFFFDD
@M02034:409:000000000-BFKT7:1:1113:21169:7102 1:N:0:34
AAAGTCGAGGTGCCTAAAGTGGCAACCCAG
+
BBBBADAADDBBGGGGFGGGGGGHHHHGGH
@M02034:409:000000000-BFKT7:1:1113:17925:7104 1:N:0:34
GCTCTTAAAGAGGAGAAAGGTCATGGGGGGGAGGGCTTCT
+
BBBBBFFFFFFFGGGCG4FGGGGGHC4BA?C@?C-.CCGC
@M02034:409:000000000-BFKT7:1:1113:7094:7105 1:N:0:34
GCTCTTAAAGAGGAGAAAGGTCATGGGTCATGCTTCTAACTTTACTCAGTTCGTTCTCGTCGACAATGGCGGAACTGGCGACGTGACTGTCGCCCCAAGCAACCTGTCTCTTATACACATCTCCGAGCCCACGAGACCGTACTAG
+
BBBBBFFFFFFFGGFGGGGGDGEGFHCGGCHHHHHHHGGGFGGFDGBHHHHHGGFHEHGGGEAEE?GHHBEGEEEHHHEFEEEGFE?FGHGGHGEGGFFAF30?GGFCHFHH3FBDFHHHGGGHC>B><<GFG<AAA.>>><GDG
@M02034:409:000000000-BFKT7:1:1113:24587:7106 1:N:0:34
GCTCTTAAAGAGGAGAAAGGTCATGGGGGTTGGTGCTTCTAACTTTACTCAGTTCGTTCTCGTCGACAATGGCGGAACTGGCGACGTGACTGTCGCCCCAAGCAACCTGTCTCTTATACACATCTCCGAGCCCACGAGACCGTACTAGAT
+
CCCCCFFFFFFFGGGGGGGGGGHHHHHGGEGGGGGHHHHHHHGHHHHHHHHGGHHFEGHGHFBEEEEEGHHHHGGFGGHHHHGFGGFGHGHHHHGHFGGGGGFFGFHHHHHHHHHGHHHHHHHHHGEG-CGGGGGGGGGAGGDHGHHHH;
@M02034:409:000000000-BFKT7:1:1113:10144:7106 1:N:0:34
AAAGTCGAGGTGCCTAAAGTGGCAACCCAGACTATGAATCAGGTTGGTGGTGTAGAGCTTCCTGTAGCCGCATGGCGTTCGTACTTAAATATGGAACTAACCATTCCAATTTTCGCTGTCTCTTATACACATCTCCGAGCCCACGAGACC
+
BBCBAFBABCBBGGGGGGGGGGGHHHHGGGHGHHHHGHHHGHHGHHGGGGGFBFHHHHHHHHHHHHHHHFGEGGHHGGGGFFHHHHHHHHHHHGEFGHHHHHGHHHGHHGGHHHGGGGGHHGHHGHHHFGFHHHHFG?DGGGHGGGGGGF
@M02034:409:000000000-BFKT7:1:1113:5486:7110 1:N:0:34
GCTCTTAAAGAGGAGAAAGGTCATGTTGGGTCGTGCTTCTAACTTTACTCAGTTCGTTCTCGTCGACAATGGCGGAACTGGCGACGTGACTGTCGCCCCAAGCAACCTGTCTCTTATACACATCTCCGAGCCCACGAGACCGTACTAGAT
+
CCDDDFFFFFFFGGFGGGGFFGFHHHHHHGEGGGGFGHHHHHHHHHHHHHHFDGHFFGGFHFBEEEGGGHGHHGGEGGGHFHEEGGGGGGHHHHGHFFGCDHGBFGHHFDHHHHGGHFGFHHHHHHHGD@@AFGGDCDDEGCAGDEGHFC
@M02034:409:000000000-BFKT7:1:1113:15320:7115 1:N:0:34
GCTCTTAAAGAGGAGAAAGGTCATGAGTGGGCGTGCTTCTAACTTTACTCAGTTCGTTCTCGTCGACAATGGCGGAACTGGCGACGTGACTGTCGCCCCAAGCAACCTGTCTCTTATACACATCTCCGAGCCCACGAGACCGTACTAGAT
+
BBBBBFFFFFFFGGGGGGGGGGHHHHHHHGHGGGGGGHHHHHGHHHHHHHFGGG5FEGHGHGFFGFGGGHHHHFGEEGHHHGGEGGGGHGHHHHGGGGGBDHGHHHGHHHHHFHHHHHHDFHHFHGHD@FFGGHGF<CFGGG.CDHFFH<
@M02034:409:000000000-BFKT7:1:1113:10157:7117 1:N:0:34
AAAGTCGAGGTGCCTAAAGTGGCAACCCAGACTATGAATCAGGTTGGTGGTGTAGAGCTTCCTGTAGCCGCATGGCGTTCGTACTTAAATATGGAACTAACCATTCCAATTTTCGCTGTCTCTTATACACATCTCCGAGCCCACGAGACC
+
BBBBBFBBBBAAGGGGGGGGGGGHHHHGGHHGHHHHFHHHHHHGGHGGGGEBFDFHHHHHHHHHHHHHHGG0FEHHGGGGFGHHHHHHHHHHHHHHHHHHHHHHHHHHHHHHHHGGGGGGHHHHFHHHHFFHHHHHGGGFFGHGGGGGGG
@M02034:409:000000000-BFKT7:1:1113:8910:7119 1:N:0:34
AAAGTCGAGGTGCCTAAAGTGGCAACCCAGACTGGGTCTCAGGTTGGTGGTGTAGAGCTTCCTGTAGCCGCATGGCGTTCGTACTTAAATATGGAACTAACCATTCCAATTTTCGCTGTCTCTTATACACATCTCCGAGCCCACGAGACC
+
BBCBBFCBCBABGFGGFFGGGGGHHHHG2AGFHHHHHHHHGGHFFGGFFDEFFEHFHHHHFHHHHHHFFGG@EFHHFGGEGGHHHHHGHHHHHH3ECGHGHGGHHHHHFFGHHGGGGGGHHGHHHGHHGGHHGHGFF//<CECFG/ADAF
@M02034:409:000000000-BFKT7:1:1113:14996:7121 1:N:0:34
GCTCTTAAAGAGGAGAAAGGTCATGATGCAGAAGGCTTCTAACTTTACTCAGTTCGTTCTCGTCGACAATGGCGGAACTGGCGACGTGACTGTCGCCCCAAGCAACCTGTCTCTTATACACATCTCCGAGCCCACGAGACCGTACTAGAT
+
CCCCCFFFFFFFGGGGGGGGGGGHHHHHHHHHHHHHHHHHHHHHHHHHHHGGGHHFEGHGHGFFGGGGGHHHHGGEGGHHHHGGGGGGHGHHHHGHGGGGGHGHGHHHHHGHHHHHHHHHHHHHHHHGFDGGGHGGGGGGGGGHFHGHGD
@M02034:409:000000000-BFKT7:1:1113:11012:7125 1:N:0:34
AAAGTCGAGGTGCCTAAAGTGGCAACCCAGACTTCTTCGTCTGTTGGTGGTGTAGAGCTTCCTGTAGCCGCATGGCGTTCGTACTTAAATATGGAACTAACCATTCCAATTTTCGCTGTCTCTTATACACATCTCCGAGCCCACGAGACC
+
BBBBBFBBBBAAGGGGGGGGGGFGHHHGGHHGHHHHHHHHGHGHHHFFGGEFBEHHHHHHHHHHHHHHHGGEEEHHGGGGFEHHHHHHHHHHHFHHHHGHHHHHHHHGGGFHHHGGGGGHHHHHHHHHHHEHHHHHGGGDGGHGGGGGGF
@M02034:409:000000000-BFKT7:1:1113:16794:7126 1:N:0:34
GCTCTTAAAGAGGAGAAAGGTCATGCCTTCTACTGCTTCTAACTTTACTCAGTTCGTTCTCGTCGACAATGGCGGAACTGGCGACGTGACTGTCGCCCCAAGCAACCTGTCTCTTATACACATCTCCGAGCCCACGAGACCGTACTAGAT
+
CCCCCFFFFFFFGGGGGGGGGGHHHHHHHHHHHHHHHHHHHHHGHHHHHHFFDGFFBGHGHFFEEEGEFHGHGGG?EGHHHHGGGGEGGGHHHFFEFGGGGHFHFHHGHHHHHHHHHHHGHHHHHHHDFGGGGHGGGGDDFGDHGHGHHD
@M02034:409:000000000-BFKT7:1:1113:15850:7127 1:N:0:34
AAAGTCGAGGTGCCTAAAGTGGCAACCCAGACTCCGCAGTCTGTTGGTGGTGTAGAGCTTCCTGTAGCCGCATGGCGTTCGTACTTAAATATGGAACTAACCATTCCAATTTTCGCTGTCTCTTATACACATCTCCGAGCCCACGAGACC
+
CCCCCFCCCCCCGGGGGGGGGGGHHHHGGHGGHHHGGEFGHGHHHHHFFCFBBFGHHGHHHHHHHHHGHGGEGGHHGGGGGGHHHHHHHHHHHFGHFHHHGHHHHGHGFGHHHHCGGGGHHHHHHHHHHFHHHHGDGCGGGGHGFGCGGG
@M02034:409:000000000-BFKT7:1:1113:4461:7133 1:N:0:34
AAAGTCGAGGTGCCTAAAGTGGCAACCCAGACTTCGCCTGCGGTTGGTGGTGTAGAGCTTCCTGTAGCCGCATGGCGTTCGTACTTAAATATGGAACTAACCATTCCAATTTTCGCTGTCTCTTATACACATCTCCGAGCCCACGAGA
+
A?ABBFBBBBABGGGGGFGGGGGFHDGEEF2AFGBF2EEGGFGFGGGEGGGGF3FB5FGHBEHHHFGD3EE?EFFFEEEFEEEGGHGD3FGFHFGEFHFF3G?FGBF4BGGHHEE/?AFFFHHHFGDFDFHHBF@2?<<>/?GEGGGD
@M02034:409:000000000-BFKT7:1:1113:21598:7137 1:N:0:34
GCTCTTAAAGAGGAGAAAGGTCATGGGGGATAGGGCTTCTAACTTTACTCAGTTCGTTCTCGTCGACAATGGCGGAACTGGCGACGTGACTGTCGCCCCAAGCAACCTGTCTCTTATACACATCTCCGAGCCCACGAGACCGTACTAGAT
+
BCCCCFFFFFFFGGGGGGGGGGCHHHHGGGGHHHHHHHHHHHGHHHHHHHHGGHHFEGHGHGFFFFGECHHHHGGGGGHHHGFGGGGGHGHHHHGHGGGGGGECGHHHHHHHHHHHHHHHHHHGHGHGGGGGGHGGFFGGGGFGGHHHHC
@M02034:409:000000000-BFKT7:1:1113:8918:7137 1:N:0:34
AAAGTCGAGGTGCCTAAAGTGGCAACCCAGACTGGGTCTCAGGTTGGTGGTGTAGAGCTTCCTGTAGCCGCATGGCGTTCGTACTTAAATATGGAACTAACCATTCCAATTTTCGCTGTCTCTTATACACATCTCCGAGCCCACGAGACC
+
BCCCCFCCBCAAGGGGGGGGGGGFHHHGFDHGHHHHHHHHHGHHHFGGGGGFFDGFHHHHHHHHHHHHHGGGGGHHGGGGGGHHHHFHHHHHHHHHHHHGGHFHHHHEHHHHHHGGGGGHHHHHHHHHFHGHHHHHGFCFFGHGGGCFGG
@M02034:409:000000000-BFKT7:1:1113:11424:7141 1:N:0:34
GCTCTTAAAGAGGAGAAAGGTCATGACTTCTGCTGCTTCTAACTTTACTCAGTTCGTTCTCGTCGACAATGGCGGAACTGGCGACGTGACTGTCGCCCCAAGCAACCTGTCTCTTATACACATCTCCGAGCCCACGAGACCGTACTAGAT
+
BBBBBFFFFFFFGGGGGGGGFGHHFGHHHGHHHHHHHHHHHH3GHHFHGFFFGHGFBGHGHGFEEEEEGHGHHGGEFGHHHHGEEGEGHGHHHHGGGGGGGHGFHHHHGHHHGHHHHHHHHHHGHHHGFFGGGHGGACFFGGDHGHHHHB
@M02034:409:000000000-BFKT7:1:1113:13315:7144 1:N:0:34
GCTCTTAAAGAGGAGAAAGGTCATGAGGAATAATGCTTCTAACTTTACTCAGTTCGTTCTCGTCGACAATGGCGGAACTGGCGACGTGACTGTCGCCCCAAGCAACCTGTCTCTTATACACATCTCCGAGCCCACGT
+
BBBABB5DFFFFAGEA4BBGGGGFHEFBF4FF5FGHHHHHHGFHHEHHHHGHHHFFFHHEGFFEEECEEGHHHGCEGGHFGEEEEECEEAFFFHGG?E//A?FFFHCGEGGDGHF1FFGDGGCGHDDD/BCCA//<?
@M02034:409:000000000-BFKT7:1:1113:5767:7147 1:N:0:34
GCTCTTAAAGAGGAGAAAGGTCATGGGTGGGGGGGCTTCTAACTTTACTCAGTTCGTTCTCGTCGACAATGGCGGAACTGGCGACGTGACTTCGCCCCAAGCAACCTGTCTCTTATACACATCTCCGAGCCCACGAGACCGTACTAGAT
+
ABCBCFFFFFFFGGGGGGGGGGGGHHGHFGGGGGGGGHHHHHGHHHHHHHBGGHHECFFGGECDFDGGGGFFGGFFFFFFFFFFFFFFFFFFFFFFFFFDAEFFFFFFEFFFFF0BBFFFFEFFFFFFFAFFFFF;99.ECFEFFFB09
@M02034:409:000000000-BFKT7:1:1113:22475:7147 1:N:0:34
AAAGTCGAGGTGCCTAAAGTGGCAACCCAGACTGGGGGGTGTGTTGGTGGTGTAGAGCTTCCTGTAGCCGCATGGCGTTCGTACTTAAATATGGAACTAACC
+
CCCCCFCCCCABGGGGGGGGGGGHHHHGGHHGHHH2EG?/>CDHGH/?F/??/2?>D2DFDHHGHFG1DDGCGDF0<>AFDC/GGHHBHH0DD00<CGH0/:
@M02034:409:000000000-BFKT7:1:1113:17415:7151 1:N:0:34
AAAGTCGAGGTGCCTAAAGTGGCAACCCAGACTGATAAGAATGTTGGTGGTGTAGAGCTTCCTGTAGCCGCATGGCGTTCGTACTTAAATATGGAACTAACCATTCCAATTTTCGCTGTCTCTTATACACATCTCCGAGCCCACGAGACC
+
CCCCCFCCCCCCGGGGCGGGGGGHGHHGGHHGHHHHHFHFGFGHHHHGGGFFGHHHHHHHHHHHHHHHHGGGGGHHGFGGGGHHHHHHHHHHHEHHGHHHHHHHHHHHHHHHHHGGGGGFHGHHHHFFHHFHHHHHGGGGGGHGGGCFGE
@M02034:409:000000000-BFKT7:1:1113:17775:7153 1:N:0:34
GCTCTTAAAGAGGAGAAAGGTCATGATTGGTACTGCTTCTAACTTTACTCAGTTCGTTCTCGTCGACAATGGCGGAACTGGCGACGTGACTGTCGCCCCAAGCAACCTGTCTCTTATACACATCTCCGAGCCCACGAGACCGTACTAGAT
+
BBBBBFFFFFFFGGGGGGGGGGHHHGFHBG5DFGHHHHHHHGFFHFFHHHGFGHGFEEFFHGGFGGGEEHHHHGGEGGHHHGGEGGEGHGGHHHGHGEGGFCFGHFHHHHHHFHHHHHHBG2@@GHHFFGCGGHGGGCFGGGGGDHHHB=
@M02034:409:000000000-BFKT7:1:1113:26465:7153 1:N:0:34
GCTCTTAAAGAGGAGAAAGGTCATGATTCAGAAGGCTTCTAACTTTACTCAGTTCGTTCTCGTCGACAATGGCGGAACTGGCGACGTGACTGTCGCCCCAAGCAACCTGTCTCTTATACACATCTCCGAGCCCACGAGACCGTACTAGAT
+
CCCCCFFFFFFFGGGGGGGGGGHHHHHHHHHHHHHHHHHHHHHHHHHHHHHGGHHFEGHGHGFFGGGEGHHHHGGGGGHHHHGGGGGGHGHHHHGHGGGGGHGCGGHHFHHGGHHHHHFHGHHHHHGCBFCGG/FGGCFGGCGHGHGGHD
@M02034:409:000000000-BFKT7:1:1113:18055:7159 1:N:0:34
GCTCTTAAAGAGGAGAAAGGTCATGCAGTATCGTGCTTCTAACTTTACTCAGTTCGTTCTCGTCGACAATGGCGGAACTGGCGACGTGACTGTCGCCCCAAGCAACCTGTCTCTTATACACATCTCCGAGCCCACGAGACCGTACTAGA
+
CCCCCFFFFFFFGGGGGGGGGGHHHHHHFGGHGHHGGHHHHHHHHHHHHHHHHHHFEGHGHGBEEEEECHHHHGGGCGHGHHGGGGFGGFFHHHGFGGGGDHGHGHHHHHBHHHHGHGHHHGHHHHGD>@@FEACAACDGGCGHGHEHF
@M02034:409:000000000-BFKT7:1:1113:7584:7160 1:N:0:34
GCTCTTAAAGAGGAGAAAGGTCATGAGGGGTGGTGCTTCTAACTTTACTCAGTTCGTTCTCGTCGACAATGGCGGAACTGGCGACGTGACTGTCGCCCCAAG
+
ABBBBFFFDFBFGGGCGGGGGF4FDABGCG2AEBEG3F5GBF3DEFFGFF5FDG5FAFGFFFBAFEEE?GGFFEE//EHHHGG@/EEE/?DGGEF/?ACG?G
@M02034:409:000000000-BFKT7:1:1113:26266:7171 1:N:0:34
AAAGTCGAGGTGCCTAAAGTGGCAACCCAGACTAA
+
CBBCCFBCCCBBGGGGGGGGGGGHHHHGGGHDF3B
@M02034:409:000000000-BFKT7:1:1113:21670:7175 1:N:0:34
AAAGTCGAGGTGCCTAAAGTGGCAACCCAGACTAGTAATCATGTTGGTGGTGTAGAGCTTCCTGTAGCCGCATGGCGTTCGTACTTAAATATGGAACTAACCATTCCAATTTTCGCTGTCTCTTATACACATCTCCGAGCCCACGAGACC
+
AABBBFBBBBAAFGGGGGGGGFFFFCHGGHFFHHHHHHGFFGHHHHEEFEABBBGFFFHHHHHFFGHGGGGFGFHGGFGFEEGHHHHHHHGHHHGFFFDGHHHHHHHFBFGHHHGGG?FFFGHHFHH?FHBGGGHHFFGCCGGEGGGGCC
@M02034:409:000000000-BFKT7:1:1113:16671:7178 1:N:0:34
AAAGTCGAGGTGCCTAAAGTGGCAACCCAGACTGCGCCTGCTGTTGGTGGTGTAGAGCTTCCTGTAGCCGCATGGCGTTCGTACTTAAATATGGAACTACCATTCCAATTTTCGCTGTCTCTTATACACATCTCCGAGCCCACGAGACCG
+
BBBBAFBADBBBGGGGFGGGGGGHHHHGGHHGHHHGGDFHHHHHHHGGGGEBFFGFHHHGHHHHFGHFHGGGGGHFGEGGFFHHHHHHGHHHHFFFHHHGHFHHGHFBGHHHHGFGGGHHHHHHHGGHFFGFHGFGCGGGGHGG?CFGGG
@M02034:409:000000000-BFKT7:1:1113:9674:7180 1:N:0:34
GCTCTTAAAGAGGAGAAAGGTCATGCCGGTTCTGGCTTCTAACTTTACTCAGTTCGTTCTCGTCGACAATGGCGGAACTGGCGACGTGACTGTCGCCCCAAGCAACCTGTCTCTTATACACATCTCCGAGCCCACGAGACCGTACTAGAT
+
CCCCCFFFFFFFGGGGGGGGGGHHHHGFGGGGHHHHHHHHHHHHHHFHHHHHHHHFEHHGHGAEFEGFGHHHHGGFGGHHHHGEGGCGHGHHHHGGGGCFGHGFFGHHHHHHHHHHHHHHHGGHHHHG@@CGGFGGCCDGGCFHGGGFGG
@M02034:409:000000000-BFKT7:1:1113:26758:7180 1:N:0:34
AAAGTCGAGGTGCCTAAAGTGGCAACCCAGACTGGGCATGGGGTTGGTGGTGTAGAGCTTCCTGTAGCCGCATGGCGTTCGTACTTAAATATGGAACTAACCATTCCAATTTTCGCTGTCTCTTATACACATCTCCGAGCCCACGAGACC
+
ABBBBFBBBBABGGGGGGGGGGGHHHGGGGHD3FGHGGFGHGFGGGGEF?EEF3G55BGGBFFFG5DEGEG0EEGHGEEEFGFGHHHFGHHHHFFFFGHHFF3FGDFE?FGHF?@AF?/B3FGDDG33FCHFHGHBB@/@?FCCFG?CFE
@M02034:409:000000000-BFKT7:1:1113:24500:7182 1:N:0:34
GCTCTTAAAGAGGAGAAAGGTCATGGCTTCGGTGGCTTCTAACTTTACTCAGTTCGTTCTCGTCGACAATGGCGGAACTGGCGACGTGACTGTCGCCCCAAGCAACCTGTCTCTTATACACCTCTCCGAGCCCACG
+
BBBBBFFFFF5FGEECGGEFFGHFHHGCHFFEFGGHEGBEGBEGGHHFHEBBADAFBGFFGF1AEAEGGGGHEFG>EEHFHHEEEG/EFFHHGHGGGGGGGHA2FFG2FFGHFFHFFFGHC2@CGC0?/D?FF..C
@M02034:409:000000000-BFKT7:1:1113:11365:7186 1:N:0:34
GCTCTTAAAGAGGAGAAAGGTCATGGGGACTAGGGCTTCTAACTTTACTCAGTTCGTTCTCGTCGACAATGGCGGAACTGGCGACGTGACTGTCGCCCCAAGCAACCTGTCTCTTATACACATCTCCGAGCCCACGAGACCGTACTAGAT
+
CCCCCFFFFFFFGGGGGGGGGGHHHHHGGGGHHHGHHHHHHHGHHHFHHGHGGHHFFHHGHGFEFGGEFFGFFGG?EFHHHHFCGGEGHGHHHHGHGGGGFHEFGHHHHHHHGHHGHHHGHHHHGGHGDGGGGHGGDFFGGGFGGGHHH=
@M02034:409:000000000-BFKT7:1:1113:20151:7187 1:N:0:34
GCTCTTAAAGAGGAGAAAGGTCATGACGCGTGGTGCTTCTAACTTTACTCAGTTCGTTCTCGTCGACAATGGCGGA
+
AABCCFFFFFFFGGGGGGGGGGHHHBGA2EE22B2BG5GG5A3A5555DA53A55AEA1F5AFFG0E1>3BC2EFE
@M02034:409:000000000-BFKT7:1:1113:16524:7188 1:N:0:34
GCTCTTAAAGAGGAGAAAGGTCATGTCTTCTTATGCTTCTAACTTTACTCAGTTCGTTCTCGTCGACAATGGCGGAACTGGCGACGTGACTGTCGCCCCAAGCAACCTGTCTCTTATACACATCTCCGAGCCCACGAGACCGTACTAGAT
+
DCDDDFFFFFFFGGGFGGGGGGHHHHHHHHHHHHHHHHHHHGHHHB5GHHGGGHGFGHHGHFAEECGGGHHHHGGEEGHHHGEEGGEGHGHHHHGHGFGEFHGFHHGGHHGHHHHGHHHGHGHHHFHF<B?GFHGGCCGDGGEHGHHHG=
@M02034:409:000000000-BFKT7:1:1113:13696:7189 1:N:0:34
GCTCTTAAAGAGGAGAAAGGTCATGAATGAGCGGGCTTCTAACTTTACTCAGTTCGTTCTCGTCGACAATGGCGGAACTGGCGACGTGACTGTCGCCCCAAGCAACCTGTCTCTTATACACATCTCCGAGCCCACGAGACCGTACTAGAT
+
BBBBBFFFFFFFGGEGGGGGGGFHFDGHHCGGEE?FGHHHFHFGHHGEHHDFDGBFEGHGHGFEEEEEEGFHGGG@CFHHHGG@EGGGHGGEFHGEGGGG?CFG20?GGHHHHHHHH1GFH1F?FGFAA?CGGAFFDDGGGGG.AGGHBH
@M02034:409:000000000-BFKT7:1:1113:22710:7191 1:N:0:34
GCTCTTAAAGAGGAGAAAGGTCATGCGGACGCGGGCTTCTAACTTTACTCAGTTCGTTCTCGTCGACAATGGCGGAACTGGCGACGTGACTGTCGCCCCAAGCAACCTGTCTCTTATACACATCTCCGAGCCCACGAGACCGTACTAGAT
+
CCCCCFFFFFFFGGGGGGGGGGHHHHGGGGGGGGGGGHHHHHHHHHHHHHHFGHHFBEHGHFFEEEGGGHHHHGGGGGHHHHGGGGFGHGHHHGGHGGGGGHGHHHHHHHHHGHHGHHHHHHHHHHHGCGGGGHGGDGGGEFFGGGGGGB
@M02034:409:000000000-BFKT7:1:1113:15629:7194 1:N:0:34
AAAGTCGAGGTGCCTAAAGTGGCAACCCAGACTCCTAATCATGTTGGTGGTGTAGAGCTTCCTGTAGCCGCATGGCGTTCGTACTTAAATATGGAACTAACCATTCCAATTTTCGCTGTCTCTTATACACATCTCCGAGCCCACGAGAC
+
BBBBBFBBBBABFGGGGGGGGGGHHHHGGHEFFH3GGGHHFHBHFH2EE2BBADGBDGHHFHHGHFGFFGGEEGF1EEFGGGHHEHH@GHHHHFBDEHHHHHHHHGGFGHHHHF/EGAFBGHHDGGFBGGGHHHHFDCCCCFEGGF/ED
@M02034:409:000000000-BFKT7:1:1113:16815:7201 1:N:0:34
AAAGTCGAGGTGCCTAAAGTGGCAACCCAGACTAATAATAAGGTTGGTGGTGTAGAGCTTCCTGTAGCCGCATGGCGTTCGTACTTAAATATGGAACTAACCATTCCAATTTTCGCTGTCTCTTATACACATCTCCGAGCCCACGAGACC
+
BBBBAFBADBAAGGGGGABFGGFHHHHGAFHGHHGGFFF5GHHGHHGGGGDFGHFFHHHHHGGHGHHFHGGGGGGGE1@CFEHHHHHHHHHGHGHHGFGGHHHHHGFFEGGGHHGGGGDFHEHHGHHFFBFHEHDFGC/CCFEGCC?GGE
@M02034:409:000000000-BFKT7:1:1113:16971:7201 1:N:0:34
AAAGTCGAGGTGCCTAAAGTGGCAACCCAGACTTCGACTCCTGTTGGTGGTGTAGAGCTTCCTGTAGCCGCATGGCGTTCGTACTTAAATATGGAACTAACCATTCCAATTTTCGCTGTCTCTTATACACATCTCCGAGCCCACGAGACC
+
BBBBBFBBBBABGGFGFGGGDGGFFEHGGDGFHHHGHEEGFHHHHHAEGDBFGDGHHHHHHHHHHGHFHGGFGGHGGEGGFEGHHHHGHHGHH3FGFFHGGGFHHHFHHHHGHHGGGGGEHGHHGHGHGHFHGHGGGDGGCGHGGG/DGA
@M02034:409:000000000-BFKT7:1:1113:15355:7207 1:N:0:34
GCTCTTAAAGAGGAGAAAGGTCATGGATCGTGGTGCTTCTAACTTTACTCAGTTCGTTCTCGTCGACAATGGCGGAACTGGCGACGTGACTGTCGCCCCAAGCAACCTGTCTCTTATACACATCTCCGAGCCCACGAGACCGTACTAGAT
+
BBBBBFFFFFFFGGGFGGGGGGHGFFGHHGGHGHGGHHHHHFFGGHHHHHGGAGFFEGHGFFFFFEGEGHHHGGGEEGGHHGEEGGEGHGHHHHGFGGGEFFGFHFHGFGHHGHHHHGHGHHHHHHGGADGGGEFG?CGGF-DCECGHHG
@M02034:409:000000000-BFKT7:1:1113:25003:7211 1:N:0:34
GCTCTTAAAGAGGAGAAAGGTCATGCAGCATCATGCTTCTAACTTTACTCAGTTCGTTCTCGTCGACAATGGCGGAACTGGCGACGTGACTGTCGCCCCAAGCAACCTGTCTCTTATACACATCTCCGAGCCCACGAGACCGTACTAGAT
+
BBBBBFFFDFFFGGGGGGGFGEGHFHFGHHHHGHDHHFHHHCFGEFGHHHGFGHHFAFGFHGFEEEEFAHGFHGGCGGHGHHGGGGGGHGHGEGFCEE@EEGGGHHAFFGFFHFHHHHDFH2FGFEEDGDCGGHGGCGDGG@DHGHBGHH
@M02034:409:000000000-BFKT7:1:1113:23314:7211 1:N:0:34
GCTCTTAAAGAGGAGAAAGGTCATGCCTGCTTTTGCTTCTAACTTTACTCTGTTCGTTCTCGTCGACAATGGCGGAACTGGCGACGTGACTGTCGCCCCAAG
+
>AAAA13DDF1FAAAGGGGGGG1ADHHCFGFBGFD1D1DFBDBFGHFFE12A2D2BABGEDAA/A/EA/FDG0EE//>BFBFEE>EE//>GE>1>/EEEF/?
@M02034:409:000000000-BFKT7:1:1113:14818:7218 1:N:0:34
GCTCTTAAAGAGGAGAAAGGTCATGCGGTCTTCGGCTTCTAACTTTACTCAGTTCGTTCTCGTCGACAATGGCGGAACTGGCGACGTGACTGTCGCCCCAAGCAACCTGTCTCTTATACACATCTCCGAGCCCACGAGACCGTACTAGA
+
CCDDDFFFFFFFGGGGGGGGGGHHHHGGGGGHHHGGGGHHHHHHHHHHHHFFGHHFEGHGHFFEEEGEFHHHHGGGGGHHHHGGGGEFHGHHHHGFGGGDGGFGHHHHHHHHHHHHHHHHHHHHHHGGDCCGGFGFCDGGEGGHGGHHG
@M02034:409:000000000-BFKT7:1:1113:17866:7221 1:N:0:34
GCTCTTAAAGAGGAGAAAGGTCATGTCTTCTTATGCTTCTAACTTTACTCAGTTCGTTCTCGTCGACAATGGCGGAACTGGCGACGTGACTGTCGCCCCAAGCAACCTGTCTCTTATACACATCTCCGAGCCCACGAGACCGTACTAGAT
+
CCCCCFFFFFFFGGGGGGGGGGHFHGFHHHHHGHGHHHHHHHGHHHHHHHFFGHHFBGGGHFFFGGGGGHHHHGGFGGHHHHGGGGGGEGHHHHFGEEGEEHGHHFHGHGHHGHHHHGHHHHHHHGGGGGGGGHGG@@DEGGGHGHHGH=
@M02034:409:000000000-BFKT7:1:1113:22505:7221 1:N:0:34
GCTCTTAAAGAGGAGAAAGGTCATGACTTATCGTGCTTCTAACTTTACTCTGTTCGTTCTCGTCGACAATGGCGGAACTGGCGACGTGACTGTCGCCCCAAGTAACCTGTCTCTTATACACATCTCCGAGCCCACGAGACCGTACTAGAT
+
ABBBBDFFFFFFCFEGGGGGGFCEFHHHFHFGHFFDFHBGFFCGEGFFED5B5DABAEHEGFAAAAE1AGDGEEE0/EGHEHFEEE>E?FG?3FE/EEEC/F34B?GGHHHHHHHHHFHGHGGFHHHGCGGGGHFGDGAD.<C<..=FGD
@M02034:409:000000000-BFKT7:1:1113:22670:7221 1:N:0:34
GCTCTTAAAGAGGAGAAAGGTCATGGTTACTGCGGCTTCTAACTTTACTCAGTTCGTTCTCGTCGACAATGGCGGAACTGGCGACGTGACTGTCGCCCCAAGCAACCTGTCTCTTATACACATCTCCGAGCCCACGAGACCGTACTAGAT
+
BBBBBFF5DFFFGGGFGGGGGGHHGHFGFHHFHG2EGGHHGGFHGGBGHHAFFHHGEGFFBFBEEAEEEGFHHGGEEFHHHGEEGG@DHGHHHHGEEFCCDHEGFGFFFHFHBGFDGHFFGFFCD1<E/CFCGFGGGCD.<CDEDHHFGG
@M02034:409:000000000-BFKT7:1:1113:18527:7222 1:N:0:34
AAAGTCGAGGTGCCTAAAGTGGCAACCCAGACTGTTTTTGATGTTGGTGGTGTAGAGCTTCCTGTAGCCGCATGGCGTTCG
+
BBBBAFBADBAAGGGGGGGGFFGFHHHGCGCFHB3B5FEE2DFGD5AE22EA13D5F53A5BGGB5A53EF0?EF10>>E?
@M02034:409:000000000-BFKT7:1:1113:14263:7224 1:N:0:34
GCTCTTAAAGAGGAGAAAGGTCATGGTTCGGGGTGCTTCTAACTTTACTCAGTTCGTTCTCGTCGACAATGGCGGAACTGGCGACGTGACTGTCGCCCCAAG
+
ABBBBFFFFFFBGGGGGGGGGGCGH4BGHG22AAEAGHHHFHBGHHHHHH5FFGGGFHHFFGFEGEEG0FGHGGF/>>F3GAE>>EEE/FE3FGGHGGGFDC
@M02034:409:000000000-BFKT7:1:1113:14241:7226 1:N:0:34
AAAGTCGAGGTGCCTAAAGTGGCAACCCAGACTAATAGTAAGGTTGGTGGTGTAGAGCTTCCTGTAGCCGCATGGCGTTCGTACTTAAATATGGAACTAACCATTCCAATTTTCGCTGTCTCTTATACACATCTCCGAGCCCACGAGACC
+
CDCCCFCCDDBCGGGGGGGGGGGHHHHGGHHGHHDFABD555FHGHEGGGEFHHHHHHHHHHHHHHHHHGGFGGHHGGGGGGHHHHHGHHHGHHGHHHGHHHHHHHGHHHHHHHGGGGGHHHHHHHHHHHHHHHHGGCGFGGHGGGGGGF
@M02034:409:000000000-BFKT7:1:1113:26359:7227 1:N:0:34
AAAGTCGAGGTGCCTAAAGTGGCAACCCAGACTAGTAGTAAGGTTGGTGGTGTAGAGCTTCCTGTAGC
+
CCCCCFBACBACGGGGGGGGGGGHHHHGGHH2F3FG5FGD5AFG32A2A2E113F5A5B35F5BB555
@M02034:409:000000000-BFKT7:1:1113:4932:7227 1:N:0:34
AAAGTCGAGGTGCCTAAAGTGGCAACCCAGACTAAGAATAATGTTGGTGGTGTAGAGCTTCCTGTAGCCGCATGGCGTTCGTACTTAAATATGGAACTAACCATTCCAATTTTCGCTGTCTCTTATACACATCTCC
+
A>>AAF?3A224FFGGBDFGFGFHGHHGCEGGFHBGADFG5DDDFGFE2EFFGFHFHGHH5BGGBBF5BB?AE?GAEFGGFEGGFF4DBBBFGHF33B3B3B3BGD44FBGHHBE/EEDFHFHHFF4B4FFG1B1?
@M02034:409:000000000-BFKT7:1:1113:13430:7227 1:N:0:34
AAAGTCGAGGTGCCTAAAGTGGCAACCCAGACTGCTACGAATGTTGGTGGTGTAGAGCTTCCTGTAGCCGCATGGCGTTCGTACTTAAATATGGAACTAACCATTCCAATTTTCGCTGTCTCTTATACACATCTCCGAGCCCACGAGACC
+
AACABFBBBCABGGGGGGGFGGGHHHHGGHHGHHHHHHGGHHHFHHGGGGEBFEGDHHHHHFHHHHHHHGGEFGHHGEGFEEGHHHHGHHGHHHGHGGHHHHGHHGHFHHHHHHGGGGGHHHHHHHGHFHFHHHGGGGGGGGHGGGCGGF
@M02034:409:000000000-BFKT7:1:1113:21797:7234 1:N:0:34
AAAGTCGAGGTGCCTAAAGTGGCAACCCAGACTACGAATTGTGTTGGTGGTGTAGAGCTTCCTGTAGCCGCATGGCGTTCGTACTTAAATATGGAACTAACCATTCCAATTTTCGCTGTCTCTTATACACATCTCCGAGCCCACGAGACC
+
BCCCBFBCCCABGGGGGGGGGGGHHHHGGGHGHHHGAAFGFGGHHHHGGGEFGHHHHHHHHHHHHHHHHGGEGGHGGGGGGGHHHHGGHHHHHHGFFHHHHHHHHHGHGHHHHHGGGCGHHHHHGHHHHHFHHHFGG?DGGGHGGGCEGE
@M02034:409:000000000-BFKT7:1:1113:24797:7241 1:N:0:34
GCTCTTAAAGAGGAGAAAGGTCATGCCGCGTCCGGCTTCTAACTTTACTCAGTTCGTTCTCGTCGACAATGGCGGAACTGGCGACGTGACTGTCGCCCCAAGCAACCTGTCTCTTATACACATCTCCGAGCCCACGAGACCGTACTAGA
+
CCCCCFFFFFFFGGGGGGGGGGGHHHGGGGGGGGGGGGHHHHHHHHHHHHGFFHHFEHHGGFFGGFGAGHGGHGGEEGHHHGFGGGGGHGHHHHGHGGGGGHGGGHFHHHHHEHHHHHHHHHHHHGHGGGGGGHGGG@ECEFCCDEHHG
@M02034:409:000000000-BFKT7:1:1113:8048:7247 1:N:0:34
GCTCTTAAAGAGGAGAAAGGTCATGAGTGTGGGGGCTTCTAACTTTACTCAGTTCGTTCTCGTCGACAATGGCGGAACTGGCGACGTGACTGTCGCCCCAAGCAACCTGTCTCTTATACACATCTCCGAGCCCACGAGACCGTACTAGAT
+
BCCCCFFFFFFFGGGGGGGGGGGGHHFHGHFEGGGFGHHHHGHGHHHHHHGGGHFGEGHGHGFEGGG?EH3BGFGCFGHHHEFGGGGGHGGHHGGHFDCDFHEFGHHHHHHHGHHGHGHGHHHGGHGG?DGGGHE@<CDFE@;CAGFHHC
@M02034:409:000000000-BFKT7:1:1113:4930:7249 1:N:0:34
AAAGTCGAGGTGCCTAAAGTGGCAACCCAGACTAAGAATAATGTTGGTGGTGTAGAGC
+
ABCCAFCCCCCCGGGGGGGGGGGHHHHGGGHGH33BFAAB5BFGAB2E22B113D555
@M02034:409:000000000-BFKT7:1:1113:14144:7250 1:N:0:34
GCTCTTAAAGAGGAGAAAGGTCATGACGAGGGGTGCTTCTAACTTTACTCAGTTCGTTCTCGTCGACAATGGCGGAACTGGCGACGTGACTGTCGCCCCAAGCAACCTGTCTTATACACATCTCCGAGCCCACGAGACCGTACTAGATC
+
CCCCCFFFFFFFGGGGGGGGGGHHHGFD2EA2EGGEHGHHGHHHHHHHHHHHHHHGGHHGHGGGGGGGFHHHHGFFCGGHHGGEFGFCHEHFHHGHGGFDACFFGHHHHHHHFDHGDFHGHGHHHGC<@DECFC-@CDGG.CDGGF00;
@M02034:409:000000000-BFKT7:1:1113:8615:7251 1:N:0:34
GCTCTTAAAGAGGAGAAAGGTCATGGCGCTGCCGGCTTCTAACTTTACTCAGTTCGTTCTCGTCGACAATGGCGGAACTGGCGACGTGACTGTCGCCCCAAGCAACCTGTCTCTTATACACATCTCCGAGCCCACGAGACCGTACTAGAT
+
CCCCCFFFFFFFGGGGGGGGGGHHHHHGGGGGHGGGGGHHHHFHHHHHHHFFFGEFEGHGHFBEEEGDFHGHHGGCEGHHHHGEGGEFHGHHHHGHDGGGGHGFGGHHHHGHHHHHHHGGHHHHHHHG<CCGGHGGADGFFCGHGHGHHG
@M02034:409:000000000-BFKT7:1:1113:17574:7253 1:N:0:34
AAAGTCGAGGTGCCTAAAGTGGCAACCCAGACTCAGAAGAAGGTTGGTGGTGTAGAGCTTCCTGTAGCCGCATGGCGTTCGTACTTAAATATGGAACTAACCATTCCAATTTTCGCTGTCTCTTATACACATCTCCGAGCCCACGAGACC
+
BCBCBFBBBBAAGGGGGGGGGGGHHHHGGHHGHHHHHHHHHHHHHHGGGGEBFGHHHHHHHHHHHHHHHGGGGGHHGEGGGGHHHHHHGHHHHEHHHGHHHHGHHHGHGGGHHHCDFGGFHHHHHHHHHHGHGHHHGC?CGFHGG?@FGE
@M02034:409:000000000-BFKT7:1:1113:21366:7255 1:N:0:34
AAAGTCGAGGTGCCTAAAGTGGCAACCCAGACTACTAATGGTGTTGGTGGTGTAGAGCTTCCTGTAGCCGCATGGCGTTCGTACTTAAATATGGAACTAACCATTCCAATTTTCGCTGTCTCTTATACACATCTCCGAGCCCACGAGACC
+
CCCCCFAABCBCGGGGGGGGGGGHHHHGGHHGHHHHHFGGFHHHGHEGGGEFGGHEHHHHHHHHHHHHHGGEGGHHGGGGGGFHHHHFHHHHHGHHHHHHHHHHHHHHFGHHHFFGGEGGHHHHHHFHHHGHHHHHGGGCGGHGGC/AEC
@M02034:409:000000000-BFKT7:1:1113:22456:7261 1:N:0:34
GCTCTTAAAGAGGAGAAAGGTCATGACTTCTGCTGCTTCTAACTTTACTCAGTTCGTTCTCGTCGACAATGGCGGAACTGGCGACGTGACTGTCGCCCCAAGCAACCTGTCTCTTATACACATCTCCGAGCCCACGAGACCGTACTAGAT
+
CCCCCFFFFFFFGGGGGGGFGGHHHHHHGHHHHHHHHHHHHHHHHHHHHHHHFHHFEGHGIGFFGGGGGHGHHGGGGGHHHGGGGGGGHGHHHHGHGGG/EGGGGGHHFFHHHHHHHGHHHHHHGHHG/BDGGEGG@DGDGGDAGAGHB<
@M02034:409:000000000-BFKT7:1:1113:15905:7269 1:N:0:34
AAAGTCGAGGTGCCTAAAGTGGCAACCCAGACTCAGCCTTATGTTGGTGGTGTAGAGCTTCCTGTAGCCGCATGGCGTTCGTACTTAAATATGGAACTAACCATTCCAATTTTCGCTGTCTCTTATACACATCTCCGAGCCCACGAGACC
+
CCCCCFCCCCBCGGGGGGGGGGGHHHHGGGHGHHHHHHHHGGHHHHGGGGEFGHHHHHHHHHHHHHHHHGGAEGHHGGGGGGHHHHHHHHHHHGHHGHGGHHHHHGHHGHHHHHGGGGGGHGHHHHGHFHGGHHFHGDCCGGGEGGGGGF
@M02034:409:000000000-BFKT7:1:1113:26999:7279 1:N:0:34
AAAGTCGAGGTGCCTAAAGTGGCAACCCAGACTGGGGATCGTGTTGGTGGTGTAGAGCCTCCTGTAGCCGCATGGCGTTCGTACTTAAATATGGAACTAACCATTCCAATTTTCGCTGTCTCTTATACACATCTCCGAGCCCACGAGACC
+
BBBCCFCBBC2AGGGGGGGGGGGHHHHGGHFFHHCHEAEFFGHHFHGGGGFFAFHGHHHHGHHHHHHFHGGGGGHGGGGGGGHHHHHHHHHHHHFBFHGHHHHHHHHHHGHHHHGGGGGGHFHHGHHHGGFHHGHFFFGGGGAFF@FGDF
@M02034:409:000000000-BFKT7:1:1113:20549:7280 1:N:0:34
AAAGTCGAGGTGCCTAAAGTGGCAACCCAGACTTCTCAGATGGTTGGTGGTGTAGAGCTTCCTGTAGCCGCATGGCGTTCGTACTTAAATATGGAACTAACCATTCCAATTTTCGCTGTCTCTTATACACATCTCCGAGCCCACGAGACC
+
ABB?AFBBBBBBGGGGGGGGGGGGHHHGGFHGHHHGHHGFHHHHHEEFGC1BBDGHFGHHHGHHHGHHHGGFGGHHGGGGGFHHHHHHHH4GHHHFHHHHHHHHHHHGHHHHHHGGGGGHHHHHHHGHGHGHHHGHGCCGGEHGG?CDFF
@M02034:409:000000000-BFKT7:1:1113:19060:7283 1:N:0:34
GCTCTTAAAGAGGAGAAAGGTCATGCCTGCTTCTGCTTCTAACTTTACTCAGTTCGTTCTCGTCGACAATGGCGGAACTGGCGACGTGACTGTCGCCCCAAGCAACCTGTCTCTTATACACATCTCCGAGCCCACGAGACCGTACTAGAT
+
CCCCCFFFFFFFGGGGGGGGGGHHHHHHHHHHHHHHHHHHHHHGHGHHHHFGGHHFEHHGFGGGEEGEFHHHHGGGGGHHHHGGGGFGHGHHHHGGGGGGGEFHHHHHHHHHHHHGHHHHHHHHHHGGCFFGFFGGCFGFGGGHGHHHD=
@M02034:409:000000000-BFKT7:1:1113:14813:7284 1:N:0:34
GCTCTTAAAGAGGAGAAAGGTCATGGGGGTTGGTGCTTCTAACTTTACTCAGTTCGTTCTCGTCGACAATGGCGGAACTGGCGACGTGACTGTCGCCCCAAGCAACCTGTCTCTTATACACATCTCCGAGCCCACGAGACCGTACTAGAT
+
BBBBBFFFFFFFECFGGGGGFFFFHCHGFE??AEGGHHHHHHFFFGBGFFBFFGFFEHFGBFBEE?EEEGGHGEG?EEHHHGGEEECGHFHGGHEHGGGD/GG2FAGHHHHHHHHEGHGGHHFGGHFG?DCGFFEGF@D<<CGHGGHHF;
@M02034:409:000000000-BFKT7:1:1113:16927:7287 1:N:0:34
AAAGTCGAGGTGCCTAAAGTGGCAACCCAGACTCTTAGTCAGGTTGGTGGTGTAGAGCTTCCTGTAGCCGCATGGCGTTCGTACTTAAATATGGAACTAACCATTCCAATTTTCGCTGTCTCTTATACACATCTCCGAGCCCACGAGACC
+
CCCCCFCBCCCCGGGGGGGGGGGHHHHGGHHGHHHHGHHHGHGHGHCGGGGGHFHFHHHHHHHHHHHHGGGEGGHHGGGGGGHFHHHHHHHHHHHHFHHHGHHGFHGEDFHHFGFGGGGFGHHHGHHHBGEFGGHDG?DGCG/FCG?<E=
@M02034:409:000000000-BFKT7:1:1113:18913:7292 1:N:0:34
GCTCTTAAAGAGGAGAAAGGTCATGCTTTCGCGGGCTTCTAACTTTACTCAGTTCGTTCTCGTCGACAATGGCGGAACTGGCGACGTGACTGTCGCCCCAAGCAACCTGTCTCTTATACACATCTCCGAGCCCACGAGACCGTACTAGAT
+
AABCCFFFFFFFGGGGGGGGGGHHHHHHHHGGGGGGGHHHHHHHHHHHHHGGFHHFEHHGHGFFGGGEGHHHHGGGGGHHHGGGGGGGHGHHHHGHGGGGGHGHHHHHHHHHHHHGHHHHHHHHHHHGCDGGGHGD@DGGGCGHGHHGHB
@M02034:409:000000000-BFKT7:1:1113:14876:7292 1:N:0:34
AAAGTCGAGGTGCCTAAAGTGGCAACCCAGACTGTGACTGGTGTTGGTGGTGTAGAGCTTCCTGTAGCCGCATGGCGTTCGTACTTAAATATGGAACTAACCATTCCAATTTTCGCTGTCTCTTATACACATCTCCGAGCCCACGAGACC
+
BBABBFCCCCAAGGGGGGGGGGGHHGHGGHHGHHHHFHFHHHHHGHHGGGABBBGGHHHHHHHHHHHHHGGEEGHHGGGGGGFHHHGHHHGHHGGHGHGGHHHHHHHHHHHHHHGGGGGGHGHHHHHHGHFHHFGHFCCCFGHGGGGGGG
@M02034:409:000000000-BFKT7:1:1113:13861:7294 1:N:0:34
GCTCTTAAAGAGGAGAAAGGTCATGATTGAGAGGGCTTCTAACTTTACTCAGTTCGTTCTCGTCGACAATGGCGGAACTGGCGACGTGACTGTCGCCCCAAGCAACCTGTCTCTTATACACATCTCCGAGCCCACGAGACCGTACTAGAT
+
CCCCCFFFFFFFGGGGGGGGGGHHHHHHHHHHHGGGHHHHHHHHHHHHHHBFFGGFBGHGHGFFGGGGGHHHHGGFGGHHHHGEGGGGHGHHHHGGGGGGGHGHHHHHHHHHHHHHHHHGHHHHHHHGGGGGGHGGGGGGGGGHGHHHHD
@M02034:409:000000000-BFKT7:1:1113:22399:7294 1:N:0:34
AAAGTCGAGGTGCCTAAAGTGGCAACCCAGACTATTGCGACGGTTGGTGGTGTAGAGCTTCCTGTAGCCGCATGGCGTTCGTACTTAAATATGGAACTAACCATTCCAATTTTCGCTGTCTCTTATACACATCTCCGAGCCCACGAGACC
+
BBCCAFBBCCABGGGGGGGGGGGHHHHGGHHGHHHHHHGGGGGGGGGGGGEFGHHHHHHHHHHHHHHHHGGEEGHHGGGGGGHHHHHHHHHHHGHHHHHGHHHHHHGHHHHHHHGGGGGHHHHHHHHHGHHHHHHGGCFFGEHGGGGGGF
@M02034:409:000000000-BFKT7:1:1113:20870:7296 1:N:0:34
GCTCTTAAAGAGGAGAAAGGTCATGCCGATG
+
>AAAA@3DDD1FEB1GGGGF1B1FAGHEFEA
@M02034:409:000000000-BFKT7:1:1113:26589:7297 1:N:0:34
AAAGTCGAGTTGCCTAAAGTGGCAACCCAGACTAATAAGACGGTTGGTGGTGTAGAGCTTCCTGTAGCCGCATGGCGTTCGTACTTAAATATGGAACTAACCATTCCAATTTTCGCTGTCTCTTATACACATCTCCGAGCCCACGAGAAC
+
AABBAFBBBFBFGGGGGFGFFGFHHHHGGHHGHGHHGHHHBEAAFFFEB?AAAAFFEBHHDHHHHEGFFEGEEGG1EEEFD?FGGFGEDGHFHHFDGHHG?FGFGBFFHGFHHFEEFEEEGHHHHGH3FFFHFHGDCC/>C</F/ADG/<
@M02034:409:000000000-BFKT7:1:1113:16376:7302 1:N:0:34
GCTCTTAAAGAGGAGAAAGGTCATGTCTTTTAAGGCTTCTAACTTTACTCAGTTCGTTCTCGTCGACAATGGCGGAACTGGCGACGTGACTGTCGCCCCAAGCAACCTGTCTCTTATACACATCTCCGAGCCCACGAGACCGTACTAGAT
+
BBBBBFFFFFFFGGGGGGGGGGFGHDGH55F54BGFGHFHHHCHHHHHGH5BFGFFBGHGHFFEGGGEEHGGFGGCEGHHHHGGGGGGHGHHHHGGEGGEFHEFHHHHHHHHHHHHHHHHGHHHHHHDBDGGEHGGGGGGE?CHGA<DFD
@M02034:409:000000000-BFKT7:1:1113:16920:7303 1:N:0:34
AAAGTCGAGGTGCCTAAAGTGGCAACCCAGACTCTTAGTCAGGTTGGTGGTGTAGAGCTTCCTGTAGCCGCATGGCGTTCGTACTTAAATATGGAACTAACCATTCCAATTTTCGCTGTCTCTTATACACATCTCCGAGCCCACGAGACC
+
BBBBAFBBBBAAGGGGGGGGGGGHHHHGGGHGHHHHHHHHHHHHHHGGGGFFGGHHHGGHHHHHHHHHHGGFGGHHGEFGGGHHHHHGHHHHHBGGHHHHHHGHFHHHHHHHHFGGGEEFHFHGHHHGHFFHHGHFG?FGGGHGGCCDGG
@M02034:409:000000000-BFKT7:1:1113:16714:7304 1:N:0:34
GCTCTTAAAGAGGAGAAAGGTCATGCTTGCTCGTGCTTCTAACTTTACTCAGTTCGTTCTCGTCGACAATGGCGGAACTGGCGACGTGACTGTCGCCCCAAGCAACCTGTCTCTTATACACATCTCCGAGCCCACGAGACCGTACTAGAT
+
BCCCCFFFFFFFGGGGGGGGGGHHHHHHHHHHGGHGGHHHHHFGHHHHHHBGGHHFEGHGGGFEFEGGGHHHHGGEGGHHHHEEGGGGHGHHHHGEGGGGGHFCGHHHHHHHGHHHHHHHHHHHGHGGCGGGGHGGFGGFGGFHFHHHH=
@M02034:409:000000000-BFKT7:1:1113:16050:7305 1:N:0:34
AAAGTCGAGGTGCCTAAAGTGGCAACCCAGACTGAGAGGCAGGTTGGTGGTGTAGAGCTTCCTGTAGCCGCATGGCGTTTGTACTTAAATATGGAACTAACCATTCCAATTTTCGCTGTCTCTTATACACATCTCCGAGCCCACGAGACC
+
BAABBFBBBBBBGGGGGGGGFGGHHHHGAGAFHHGGFFEEDGGHHFEEFGEBFAGGGHHHFGHGHHHHHGGEEFHFFEF/EFDGHHFDGHFHHHFHHHHHHHHHHHHGGGHHHFEGGAEHHHHHHHHGBHFHHHHGGGGFGGHGGCFGGG
@M02034:409:000000000-BFKT7:1:1113:25506:7305 1:N:0:34
GCTCTTAAAGAGGAGAAAGGTCATGTCTGTGCGTGCTTCTAACTTTACTCAGTTCGTTCTCGTCGACAATGGCGGAACTGGCGACGTGACTGTCGCCCCAAGCAACCTGTCTCTTATACACATCTCCGAGCCCACGAGACC
+
BBBBBFFFFFDFGGGGGGGGGGFGFGHHFHHHGFGGGHHHHFHGHHHHHGDFDGGFBFGGHFFEEEEDFGGHHGG@EFHHHHFEEGCGEGHHHHGHGGGGAGE2GAFHGGHHHHHGHHHHHFFHGHHFGGGGGEGG-@<DF
@M02034:409:000000000-BFKT7:1:1113:9965:7305 1:N:0:34
GCTCTTAAAGAGGAGAAAGGTCATGACTGCTACTGCTTCTAACTTTACTCAGTTCGTTCTCGTCGACAATGGCGGAACTGGCGACGTGACTGTCGCCCCAAGCAACCTGTCTCTTATACACATCTCCGAGCCCACGAG
+
BBBBBDDDFFFFGGEFGCGGGGHHHHGHHHHHHHHHHHHHHCFGHHBHHHGFGGGABFGGHGF?CGGGCHHHEFGC@FGHHHGEEGGDEGHHHHGEEFGAEFFCGCHHHGFHHHHHHHHFHEGGFHFEC@DGFHG@->
@M02034:409:000000000-BFKT7:1:1113:15787:7306 1:N:0:34
GCTCTTAAAGAGGAGAAAGGTCATGAATAAGCGTGCTTCTAACTTTACTCAGTTCGTTCTCGTCGACAATGGCGGAACTGGCGACGTGACTGTCGCCCCAAGCAACCTGTCTCTTATACACATCTCCGAGCCCACGAGACCGTACTAGAT
+
AAAAAFFFFF1BAGGGGFGG1F1FDDAFHHGHEGEC0GBGHD1FGHEHHH1BAF2BEFHG2FBAEAEC?HGHEEE/>EHHHHGEEEGCEFHHGHE/AFGG?F/0BFHHGHHHHHHGHHHFHFGFGGFB/A?CFAFCCCCEACCE?G0<0=
@M02034:409:000000000-BFKT7:1:1113:14473:7310 1:N:0:34
GCTCTTAAAGAGGAGAAAGGTCATGCGGGAGAGGGCTTCTAACTTTACTCAGTTCGTTCTCGTCGACAATGGCGGAAC
+
AABBABFFFFFFGFEGGGGGDGEFFGC?EEE?E2AEFHGGGHCGAGHEFFFFBFDFBFGFEF1AA0E10BDGBEE//>
@M02034:409:000000000-BFKT7:1:1113:17689:7311 1:N:0:34
GCTCTTAAAGAGGAGAAAGGTCATGGTTGGTGGTGCTTCTAACTTTACTCAGTTCGTTCTCGTCGACAATGGCGGAACTGGCGACGTGACTGTCGCCCCAAGCAACCTGTCTCTTATACACATCTCCGAGCCCACGAGACCGTACTAGAT
+
AABAAFFFFFFFGCEGFGGGGG4GHHHHGGEFEEFHHGHHHFFFGFGHHHFBGGGFEHHGHGGFGGGEGHHHHGG>EGHFHHGGGGGGFGHHHHGHFGEGFGGGHGHHHHHGHHHHH2GDHHHHHFHG?DGCFEFG@CGGG?EHGHBGDD
@M02034:409:000000000-BFKT7:1:1113:22363:7313 1:N:0:34
AAAGTCGAGGTGCCTAAAGTGGCAACCCAGACTGGGAGTAGTGTTGGTGGTGTAGAGCTTCCTGTAGCCGCATGGCGTTCGTACTTAAATATGGAACTAACCATTCCAATTTTCGCTGTCTCTTATACACATCTCCGAGCCCACGAGACC
+
BCCBCFCBDBAAGGGGGGGGGGGGHHHGGHHGHHHHFFEGHHHHHGGGGGEBBAGFHHHHHHHGHHHHHGGEFGHHGGGFFEGHHHGFHHHHHHGHHHHHHHHHHHHFHHHHHHGGGGGHHHHHGHHHFFHHHHHEECGGGGHGGGGGGE
@M02034:409:000000000-BFKT7:1:1113:27040:7313 1:N:0:34
AAAGTCGAGGTGCCTAAAGTGGCAACCCAGACTACGTCTTCTGTTGGTGGTGTAGAGCTTCCTGTAGCCGCATGGCGTTCGTACTTAAATATGGAACTAACCATTCCAATTTTCGCTGTCTCTTATACACATCTCCGAGCCCACGAGACC
+
A?AABFBBBBABGGGGGGGGGGGHHHHGGHDFFHHEFGFFHHHFHHHGGEBBFGHHGHHHHHHGGFHHHGGFGGHHGGGGGGHHGHGGHHHBHFHEFHFHHHHHHHHHHGHHHGGGGGGHHHHHGHHHGHHHHHHHDDGCFGGGGGGGGG
@M02034:409:000000000-BFKT7:1:1113:20193:7319 1:N:0:34
AAAGTCGAGGTGCCTAAAGTGGCAACCCAGACTCCGCCTGTTGTTGGTGGTGTAGAGCTTCCTGTAGCCGCATGGCGTTCGTACTTAAATATGGAACTAACCATTCCAATTTTCGCTGTCTCTTATACACATCTCCGAGCCCACGAGACC
+
BCCCCFCCCCCCGGGGGGGGGGGHHHHGGHDGHHHGGGGHGHHHHHHGGGEBBBGHHHHHHHHHHHHHHGGEGGHHGGGGGFHHHHHHHHHHHHFHHHHHHHGHHHHHFHHHHHGGGGEGGHHHHHHBFFGHHHGGE?DGGGHGGGCGGE
@M02034:409:000000000-BFKT7:1:1113:16000:7320 1:N:0:34
GCTCTTAAAGAGGAGAAAGGTCATGAATCGGCATGCTTCTAACTTTACTCAGTTCGTTCTCGTCGACAATGGCGGAACTGGCGACGTGACTGTCGCCCCAAGCAACCTGTCTCTTATACACATCTCCGAGCCCACGAGACCGTACTAGAT
+
BBBBBFFFFFFFFGEGGGGGGGHGHFHGGGFECFHHHHHHHHHHHHGGHHGGHHFFEHHGGFFFGEFGGHHHHGGGC/FFHHGGGGGGHGHFGHGEGGGEDHGFHGHHHHHHGHHBGHHHHGHHGHFG@DCGGGGG@CFGG?EH?CGG0=
@M02034:409:000000000-BFKT7:1:1113:26788:7323 1:N:0:34
GCTCTTAAAGAGGAGAAAGGTCATGCAGCATCATGCTTCTAACTTTACTCAGTTCGTTCTCGTCGACAATGGCGGAACTGGCGACGTGACTGTCGCCCCAAG
+
1A??A1@F1FFFCA1FF1GGBGEGFF1GC011BDA1GFFHGDFGFHHGEFBBBFDAAEGFEFF/A/EBABEHGEGE//GD0FE/>EEEGEHHFBF/EEGG/<
@M02034:409:000000000-BFKT7:1:1113:9148:7324 1:N:0:34
AAAGTCGAGGTGCCTAAAGTGGCAACCCAGACTGGGATTGATGTTGGTGGTGTAGAGCTTCCTGTAGCCGCATGGCGTTCGTACTTAAATATGGAACTAACCATTCCAATTTTCGCTGTCTCTTATACACATCTCCGAGCCCACGAGAC
+
AAAAAFBBCC>AGGGGGGGGGGGHHHHGGHAFHHHHGHHHHHHHHHHFFG1BBBFEHHHHHFHHHHHGHGGEGGHGFEGFEEGHHHGFHHHFHHHHHHFHGAHHHHGFHHHHHHGFGGGHHHHHGHHHFHFHHHHHECGCDFHGGFGGG
@M02034:409:000000000-BFKT7:1:1113:4939:7328 1:N:0:34
GCTCTTAAAGAGGAGAAAGGTCATGGGGAGGGGTGCTTCTAACTTTACTCAGTTCGTTCTCGTCGACAATGGCGGAACTGGCGACGTGACTGTCGCCCCAAGCAACCTGTCTCTTATACACATCTCCGAGCCCACGAGACCGT
+
ABBBBFF5DDFCCGEGGGCGGGGGGC4EFCAC?AFEGFFHHHCGHHGFFHHGGHFGGHHGHGGGGFGEGHHHGGGGGGHHHHGCFGEGHGHHHHGHGDGDDFGCHGHHHHHHHDGHHHFFGHF111FC@DGGG.F@?CGGGG:
@M02034:409:000000000-BFKT7:1:1113:17685:7330 1:N:0:34
GCTCTTAAAGAGGAGAAAGGTCATGGTTTGTGGTGCTTCTAACTTTACTCAGTTCGTTCTCGTCGACAATGGCGGAACTGGCGACGTGACTGTCGCCCCAAGCAACCTGTCTCTTATACACATCTCCGAGCCCACGAGACCGTACTAGAT
+
ABBBBFBBDFFFGGGCGGGGFGFHHFGF424BEGFFEFHHDHGHHGEGHHFCGHHGFG2FHFFEGAEEEHFHHGGE@FFHHFE@EGGDGEHGHGGF/<E/?FCBGHEFAGGBHHHFHFHDFFFCFFFD/A/?CCGC>>.><@.C?.0GH=
@M02034:409:000000000-BFKT7:1:1113:16305:7333 1:N:0:34
AAAGTCGAGGTGCCTAAAGTGGCAACCCAGACTATGCCTCAGGTTGGTGGTGTAGAGCTTCCTGTAGCCGCATGGCGTTCGTACTTAAATATGGAACTAACCATTCCAATTTTCGCTGTCTCTTATACACATCTCCGAGCCCACGAGACC
+
BCCCAFBCCCAAGGGGGGGGGGGHGHHGGHHGHHHHHHHHHHHGHHGGGGEFGGHHHHHHHHHHFHHHHGGFGGHHGEGGEEGHHHHHHHGHHHHHFHHHHHHHGHHHHHHHHHGGGGGGHHHHHHHHFHFHHHHGGFGGGGHGGGGGGF
@M02034:409:000000000-BFKT7:1:1113:5503:7337 1:N:0:34
GCTCTTAAAGAGGAGAAAGGTCATGACTTCTCATGCTTCTAACTTTACTCTGTTCGTTCTCGTCGACAATGGCGGAACTGGCGACGTGACTGTCGCCCCAAGCAACCTGTCTCTTATACACATCTCCGAGCCCACGAGACCGTACTAGA
+
BBBBBFFFFFFFFFAGGGGGGGFGHHHHGHHHHHBFGGHHFHCGH55FGH5DDFAE2FHFFFFEFCGAAFHGFEG@EEFFGGGGFGEFEGFGFFFADEG/EF/FGCGHHHGGGGHHHH3?2F22DDFA/@@DFFF/<@EAFG?GDHGGD
@M02034:409:000000000-BFKT7:1:1113:17413:7338 1:N:0:34
AAAGTCGAGGTGCCTAAAGTGGCAACCCAGACTTGTCCTACTGTTGGTGGTGTAGAGCTTCCTGTAGCCGCATGGCGTTCGTACTTAAATATGGAACTAACCATTCCAATTTTCGCTGTCTCTATACACATCTCCGAGCCCACGAGACCG
+
ABBABFABBB>ACGGFFFGGGGGHHHHGCHCFFHBGFHHFHHBGFH2BA2EBBBF5FHGHGHHHHGHEHGGEFGHHGGGGGECHHHHGHHFHH3FFGHEHGHGHHHHFFFFGHH/EGGGGHGHFGHFFGHGFGGHGGGGF/?FD@@?E<<
@M02034:409:000000000-BFKT7:1:1113:17737:7338 1:N:0:34
GCTCTTAAAGAGGAGAAAGGTCATGGCTGGTGGTGCTTCTAACTTTACTCAGTTCGTTCTCGTCGACAATGGCGGAACTGGCGACGTGACTGTCGCCCCAAGCAACCTGTCTCTTATACACATCTCCGAGCCCACGAGACCGTACTAGA
+
CCCCCFFFFFFFGGGGGGGGGGHHHGHHGGGGGGDGHHHHHHHHHHHHHHGGGHHFEGHGHGFGGGGEEHHHHGGFGGHHHGGGGGGGHGHHHHGHGGGFGHGGHHHHHHGHHHHHHHHHHHHHHHHDCDGGGHGG?DGGGGGEGFHHH
@M02034:409:000000000-BFKT7:1:1113:14678:7340 1:N:0:34
GCTCTTAAAGAGGAGAAAGGTCATGAGTTTTCGTGCTTCTAACTTTACTCAGTTCGTTCTCGTCGACAATGGCGGAACTGGCGACGTGACTGTCGCCCCAAGCAACCTGTCTCTTATACACATCTCCGAGCCCACGAGACCGTACTAGAT
+
A>AABFDFFFFFFFAGGGGGEFGGEGHFGHGHGGFFEHHFHHFGHGHHHF5BDGFFAFHGHFBAFEED?GGHFGG0>EGHFHGEEEEEFEGFHHGCEGGGDG/0B?FHHGHHHHHHHHHHHHHHHHHGCGGGGHGG@CGGGCGHGHBFHG
@M02034:409:000000000-BFKT7:1:1113:6636:7344 1:N:0:34
GCTCTTAAAGAGGATAAAGGTCATGGTTATGCATGCTTCTAACTTTACTCAGTTCGTTCTCGTCGACAATGGCGGAACTGGCGACGTGACTGTCGCCCCAAGCAACCTGTCTCTTATACACATCTCCGAGCCCACGAGACCGTACTAGAT
+
CCCCCFFFFFFFGGGGGGGGGGHHHH5FGHHHHHGHHHHHHHFHFGHHHHBFAFABAGHGHFBEEEFEGHFFGEGCEEHHHHGGFGEFHFHHFHGGFGGGGGFBFGHHHHGHFHGHHHGFHHHHHHFDBDGGGGGDAGDDF@<<AHGDHD
@M02034:409:000000000-BFKT7:1:1113:11820:7346 1:N:0:34
GCTCTTAAAGAGGAGAAAGGTCATGGGGAGGGGGGCTTCTAACTTTACTCAGTTCGTTCTCGTCGACAATGGCGGAACTGGCGACGTGACTGTCGCCCCAAGCAACCTGTCTCTTATACACATCTCCGAGCCCACGAGACCGTACTAGAT
+
BCCCCFFFFFFFGGGGGGGGGGHHHHGGGGGGGGGGGHHHHHHHHHHHGHFGGHHFCFGGHGFGFGCDGHHHHGGDCGHHHECCFGGGHGHHHHGGGFGGGGGFGGGGGGGGEGGFGGF0FFFFFFFD;BAFFFFF=BFFFFDFFFFFF;
@M02034:409:000000000-BFKT7:1:1113:18003:7347 1:N:0:34
GCTCTTAAAGAGGAGAAAGGTCATGGCGTCTAATGCTTCTAACTTTACTCAGTTCGTTCTCGTCGACAATGGCGGAACTGGCGACGTGACTGTCGCCCCAAGCAACCTGTCTCTTATACACATCTCCGAGCCCACGAGACCGTACTAGAT
+
CCCCCFFFFFFFGGGGGGGGGGHHHHHGGGGHHHHHHHHHHHHGHHHHHHHFGHFFFGHGHGFEEEFEGHHHFGGEEGHGHHGGGGGGHGHHHGGGGGGEGHGFHHEHHHHHGHHHHHHGHHHHGHHFCFGGGGGGA@DDGG?HGHHHH=
@M02034:409:000000000-BFKT7:1:1113:11121:7347 1:N:0:34
GCTCTTAAAGAGGAGAAAGGTCATGGTTGAGCGTGCTTCTAACTTTACTCAGTTCGTTCTCGTCGACAATGGCGGAACTGGCGACGTGACTGTCGCCCCAAGCAACCTGTCTCTTATACACATCTCCGAGCCCACGAGACCGTACTAGAT
+
ABBABFFFFFFFGGGGGGGGFGHHGGFH?4GGGEFGGHHGHHDGHHHHGGGFFGFGEGHGHGFEEEEEAGHHHGGCEGHHGHGGGGGGHEHHHHGEFGGGDGFFCCGGGGFHHHHGHFHFGHGGHHFD/ACGGAFD-<AEFG<CEG0GGD
@M02034:409:000000000-BFKT7:1:1113:22531:7349 1:N:0:34
AAAGTCGAGGTGCCTAAAGTGGCCACCCAGACTCATTCGACGGTTGGTGGTGTAGAGCTTCCTGTAGCCGCATGGCGTTCGTACTTAAATATGGAACTAACCATTCCAATTTTCGCTGTCTCTTATACACATCTCCGAGCCCACGAGACC
+
CCCCCFCCCCAAGGGFGGGGGGGHHGHGGGHGHHHHHHHHGGGGGFEEGG1BFFGGHHHHHHHGHHHHHGGEFGHHGGGGGEHHHHHFHHHHHHGFHHHHHHHHHHHGHHHHHHGGGGGHHHHHHHHHFHHHGHGHGGGGGGGGCGGGGE
@M02034:409:000000000-BFKT7:1:1113:7780:7349 1:N:0:34
AAAGTCGAGGTGCCTAAAGTGGCAACCCAGACTACTAATTCGGGTGGGGGTGTAGAGCTTCCTGTAGCCGCATGGCGTTCGTACTTAAATATGGAACTAA
+
AAAAADA1>>AABGG11EFGAGFFGGHGC0FFBHHGHGHFGGH/BAE/AA/>EGGGFHGBB1GGFFFEFFE>E/>FEGGGGGHHHHHFGGGHGHHHGB1<
@M02034:409:000000000-BFKT7:1:1113:26799:7358 1:N:0:34
AAAGTCGAGGTGCCTAAAGTGGCAACCCAGACTACG
+
BBBAAFAADBAAGGGGGGGGGFFHHHHGGH2FBB3A
@M02034:409:000000000-BFKT7:1:1113:5535:7360 1:N:0:34
GCTCTTAAAGAGGAGAAAGGTCATGACTACGCGGGCTTCTAACTTTACTCAGTTCGTTCTCGTCGACAATGGCGGAACTGGCGACGTGACTGTCGCCCCAAGCAACCTGTCTCTTATACACATCTCCGAGCCCACGAGACCGTACTAGA
+
CCCCCFFFFFFFGGGGGGGGGGHHH5AGBG2A22EFGHHHGHGHHHGHHHHHGHHGGHHGHGGGGEEEEHHHHGGEEGHHHGGGGGGGHGHGHFGHGGGFDFGHHHHHHHHHGHHHHGHFHB>GHHHGFCGGGHGC-CEEE-.;C.0;C
@M02034:409:000000000-BFKT7:1:1113:21836:7361 1:N:0:34
GCTCTTAAAGAGGAGAAAGGTCATGTCTAAGCGTGCTTCTAACTTTACTCAGTTCGTTCTCGTCGACAATGGCGGAACTGGCGACGTGACTGTCGCCCCAAGCAACCTGTCTCTTATACACATCTCCGAGCCCACGAGACCGTACTAGA
+
CCCCCFFFFFFFGGGGGGGGGGHHHHHHEGFFGFGDGGHHEFEGHHGHHHFFDGGFAFCFHFBEECFGGHHHGGGGGGHGHGGGGGEEGFHHHHGHFGFAEHEHHCHHHHHHGHHFHFHHFHHHHHGGGGGCGEGGC@DDEGGHGHHHH
@M02034:409:000000000-BFKT7:1:1113:9989:7362 1:N:0:34
GCTCTTAAAGAGGAGAAAGGTCATGGGGAATACGGCTTCTAACTTTACTCAGTTCGTTCTCGTCGACAATGGCGGAACTGGCGACGTGACTGTCGCCCCAAGCAACCTGTCTCTTATACACATCTCCGAGCCCACGAGACCGTACTAGAT
+
BBBBBFFFFFFFGGGGGGGGGGHHHHGGF?GHHHGGEGHHFHGGHHHHHHEGFHHFEGHGHGFEEEGEFHHHHGGGGGHHHHGEEGEGHGHHHHGGGGG?FFGFHHHHHGGHHHHHHFH2G<FGGFHC>@@FGFGGCGGDGGGGGHEG0;
@M02034:409:000000000-BFKT7:1:1113:7766:7362 1:N:0:34
AAAGTCGAGGTGCCTAAAGTGGCAACCCAGACTACTAATTCGGTTGGTGGTGTAGAGCTTCCTGTAGCCGCATGGCGTTCGTACTTAAATATGGAACTAACCATTCCAATTTTCGCTGTCTCTTATACACATCTCCGAGCCCACGAGACC
+
CCCCCFCCCDCDGGGGGGGGGGGHHHHGGHAFF3FFF5GGFGHGGGGGE?FFF3F5FFGG5GFFG5FBEEG>EEC1EEEFE??GGGHE3FGGG33@FFHHBB3FFFHBFF3GE4E?FF?3?GGD3GH3GFFFGFHBD@<B<CGF/D?DDA
@M02034:409:000000000-BFKT7:1:1113:14506:7363 1:N:0:34
AAAGTCGAGGTGCCTAAAGTGGCAACCCAGACTATGAATAATGTTGGTGGTGTAGAGCTTCCTGTAGCCGCATGGCGTTCGTACTTAAATATGGAACTAACCATTCCAATTTTCGCTGTCTCTTATACACATCTCCGAGCCCACGAGACC
+
CCCCCFCCCCBCGGGGGGGGGGGHHHHGGHHGHHHGFFGGFGHHHHGGGGFFFFHHGHHHHHHHHHHHHGGGGGHHGGGGGGHHHHHHHHHHHHHHHHGHHHHHHHHHEHHHHHGGGGGHHGHHHHHHHHGHHHGHGFGGGGHGGGGGGG
@M02034:409:000000000-BFKT7:1:1113:24870:7370 1:N:0:34
GCTCTTAAAGAGGAGAAAGGTCATGTTGGGTCGGGCTTCTAACTTTACTCAGTTCGTTCTCGTCGACAATGGCGGAACTGGCGACGTGACTGTCGCCCCAAGCAACCTGTCTCTTATACACATCTCCGAGCCCACGAGACCGTACTAGAT
+
CCCCCFFFFFFFGGGGGGGGGGHHHHBDCEGH?EGGACGHB53DFAA5FA5BDFAFECFFBFFGGEEBEEFECEG/>>FGB1E>EGEEGEFFGDF?D?DA/?/FGHHHA22?22G>G=F1FGFHGFHD?@C<F.C<AFD.CCAGDHHCG:
@M02034:409:000000000-BFKT7:1:1113:12799:7371 1:N:0:34
GCTCTTAAAGAGGAGAAAGGTCATGGTTGGTTTGGCTTCTAACTTTACTCAGTTCGTTCTCGTCGACAATGGCGGAACTGGCGACGTGACTGTCGCCCCAAGCAACCTGTCTCTTATACACATCTCCGAGCCCACGAGACCGTACTAGAT
+
CCCCCFFFFFFFGGGGGGGGFGHHHHAGAFGHGGGHHHHGHHHHHHHHHHHHHHHFFHHGHGFEGEGGGHHHHGGGGGHHHHGGGGGGHGGHHHGHGGGGGHGGHHHHHDHHHHHGHHHHHHHHHHHGCCFGEEGG@DGGGG?GGHHHHD
@M02034:409:000000000-BFKT7:1:1113:11101:7375 1:N:0:34
AAAGTCGAGGTGCCTAAAGTGGCAACCCAGACTAATCCTACTGTTGGTGGTGTAGAGCTTCCTGTAGCCGCATGGCGTTCGTACTTAAATATGGAACTAACCATTCCAATTTTCGCTGTTCTTATACACATCTCCGAGCCCACGAGACC
+
CCCCCFCCCCABGGGGGGGGGGGHHHGGGHHGHHFGGHHHHHHHHHHGGGABFFGHHGHHHHHGHHHGHGGGGGHHGGGGFGHHHHGHHHGHHHHHHHHHHHHHHHGGHHHHHHGGGGGHGHHHHGHFHHGGHFHGCCFDGHGCGGGDG
@M02034:409:000000000-BFKT7:1:1113:13207:7378 1:N:0:34
AAAGTCGAGGTGCCTAAAGTGGCAACCCAGACTTTGTCTGCTGTTGGTGGTGTAGAGCTTCCTGTAGCCGCATGGCGTTCGTACTTAAATATGGAACTAACCATTCCAATTTTCGCTGTCTCTTATACACATCTCCGAGCCCACGAGACC
+
BBBBBFBBBBBBGGGGGGGGGGGHHHHGGGGFHHHHGFHHFHHHHGFGGGEFFBGGHHHHHHHHHHHHHGGEEGHFGFGGFGHHHHHHHHHHHGFGFHHGHHGHHHHHHGHHHHGGGEGHHHHHHHHHHHHFHHHHGCGGGGGGGGGGGF
@M02034:409:000000000-BFKT7:1:1113:27229:7380 1:N:0:34
AAAGTCGAGGTGCCTAAAGTGGCAACCCAGACTGGGTCGGGTGTTGGTGGTGTAGAGCTTCCTGTAGCCGCATGGCGTTCGTACTTAAATATGGAACTAACCATTCCAATTTTCGCTGTCTCTTATACACATCTCCGAGCCCACGAGACC
+
>AB@AFBBDBAAGGFFGGGGGDFHFAGEEGAFHGDEGHEEGAEFGHHFGGEBGBGGHFHHHHHHHHFFGGGEEEHFFFGEGEFHHHFBGDFGHHFFFHHHGHHHHGFGHGHHHHGDGGGGHGGHHHHGGHFHHHHFECFFCGHGF--<EC
@M02034:409:000000000-BFKT7:1:1113:24373:7382 1:N:0:34
AAAGTCGAGGTGCCTAAAGTGGCAACCCAGACTCCTTCTGATGTTGGTGGTGTAGAGCTTCCTGTAGCCGCATGGCGTTCGTACTTAAATATGGAACTAACCATTCCAATTTTCGCTGTCTCTTATACACATCTCCGAGCCCACGAGACC
+
BCCBBFCBBCBCGGGGGGGGGGGHHHHGGHHGHHHHHHHHFGHHHHHGGGEFFGHHHHHHHHHHGHHGHGGEGGHGGFGGGGHHHHHHHHHHHHGHGHGHHHHHHHGHHGHHHFGGGGGHHGHHHHHFHHHHHHGGFCGCCGGGGGGGGF
@M02034:409:000000000-BFKT7:1:1113:13519:7385 1:N:0:34
GCTCTTAAAGAGGAGAAAGGTCATGGGGGGTAATGCTTCTAACTTTACTCAGTTCGTTCTCGTCGACAATGGCGGAACTGGCGACGTGACTGTCGCCCCAAGCAACCTGTCTCTTATACACATCTCCGAGCCCACGAGACCGTACTAGAT
+
AABBBFFFFFFFECEGGGGGBD4ADEGEEG//FGGGFHGGHF3BGEGHHG3FGH3F?GHGGGFDDGFCDGGGFDGCCGHFHGGG@DGGHGHHHHGAD?DGDEF/FFFFGGGGFGGFFB;;9BBFGFGGFGGFFEFF@@DFFFFEDEBFFB
@M02034:409:000000000-BFKT7:1:1113:5036:7387 1:N:0:34
GCTCTTAAAGAGGAGAAAGGTCATGAGTGGTTTGGCTTCTAACTTTTCTCAGTTCGTTCTCGTCGACGA
+
CCCCCFFFFFDFGGGGGGGGGGHHH54DB2G24E23FCGGA53ADA55D555A55AA32B5AFEEAE0A
@M02034:409:000000000-BFKT7:1:1113:16745:7389 1:N:0:34
AAAGTCGAGGTGCCTAAAGTGGCAACCCAGACTGTGATGGGTGTTGGTGGTGTAGAGCTTCCTGTAGCCGCATGGCGTTCGTACTTAAATATGGAACTAACCATTCCAATTTTCGCTGTCTCTTATACACATCTCCGAGCCCACAGACCG
+
CCCCCFCCCCBBGGGGGGGGGGGHHHHGGHHGHHGGFGHGHHGGGHHGGGFFGFHHHHHHHHHHHHHHGGGEGGHHGGGGGGHHHHHHHHHHHFFFFHHHHHHHHHHHHHHHHFGGGGGGHGHHHHHHHGFHHHHHF?CDGGHGGHHHHG
@M02034:409:000000000-BFKT7:1:1113:25360:7389 1:N:0:34
GCTCTTAAAGAGGAGAAAGGTCATGGTTGTGGGTGCTTCTAACTTTACTCAGTTCGTTCTCGTCGACAATGGCGGAACTGGCGACGTGACTGTCGCCCCAAGCAACCTGTCTCTTATACACATCTCCGAGCCCACGAGACCGTACTAGAT
+
BCCCCFFFFFFFGGGGGGGGGGHHHHFGGEEGGEGGHHHHHHHHHHGHHHGGGHGFEHHGHFFEGEEGGHHHHGGEEGHHHGGGGGFGHGHHHHGHGGGGGHF?FGHHHGHHHHHFHFFDHHHHGBGDFGGGGHGGACGDGGGHGHHHH=
@M02034:409:000000000-BFKT7:1:1113:8406:7391 1:N:0:34
GCTCTTAAAGAGGAGAAAGGTCATGACTGTTGGTGCTTCTAACTTTACTCAGTTCGTTCTCGTCGACAATGGCGGAACTGGCGACGTGACTGTCGCCCCAAGCAACCTGTCTCTTATACACATCTCCGAGCCCACGAGACCGTACTAGAT
+
BACCCFFFFFFFGGGGGGGGGGHHHDG5AF5A42BFGHHHHHHHHHHHHHHGHHHFEHHGHGFEGGGDGHHGGGGGFGHHHHGGGGFFHGGHHHGHGGGFGHEGGHHHHHHHHHHHHHH2FGHHGGHF?GGGGEGF<AGG.<<<..=DFG
@M02034:409:000000000-BFKT7:1:1113:11520:7391 1:N:0:34
GCTCTTAAAGAGGAGAAAGGTCATGGGTGGTCGGGCTTCTAACTTTACTCAGTTCGTTCTCGTCGACAATGGCGGAACTGGCGACGTGACTGTCGCCCCAAGCAACCTGTCTCTTATACACATCTCCGAGCCCACGAGACCGTACTAGA
+
CCCCCFFFFFFFGGGGGGGGGGHHHHHHGGFHGGGFGHHHHHHHHHHHHHHHHHHFAFGGHFFFEEFEFHHHHGGGGGHHHHGGGGGGHGHHHHGHGGGGGHGGHHHHHHFHHHHHHHHHHHHHHHHGFGGGGHGG?CEDEGDHGHFHH
@M02034:409:000000000-BFKT7:1:1113:15994:7393 1:N:0:34
GCTCTTAAAGAGGAGAAAGGTCATGGGGGTGGGGGCTTCTAACTTTACTCAGTTCGTTCTCGTCGACAATGGCGGAACTGGCGACGTGACTGTCGCCCCAAGCAACCTGTCTCTTATACACATCTCCGAGCCCACGAGACCGTACTAGAT
+
BBCCCFFFFFFFGGGGGGGGGGHHHHHGGFEGGGGGGHHHGGHGHHHHHHHGGHHFEGHGHGFEEEGFGHHHHGGGGGHHHHGGGGFFHGFFHHGHGGGGDGGGGHHHHHHHHHHHHHHHHGHHHHGDCGGGGHGGGGGGGGGGGGGGGC
@M02034:409:000000000-BFKT7:1:1113:23586:7398 1:N:0:34
AAAGTCGAGGTGCCTAAAGTGGCAACCCAGACTACTACTAATGTTGGTGGTGTAGAGCTTCCTGTAGCCGCATGGCGTTCGTACTTAAATATGGAACTAACCATTCCAATTTTCGCTGTCTCTTATACACATCTCCGAGCCCACGAGACC
+
CCCCCFBCCCABGGGGGGGGGGGHHHHGGHHGHHFGFHHHEGHHHHHGGGEFFFHFFHHHGHHHHHHGHGGEEGHFGGGGGFGFGHHDGHHHHHBBGHHHFGHGFGHGHGGHHHGGGGGHHHHHFHGGFHHGHHHGFCCCFGHGGCFGGE
@M02034:409:000000000-BFKT7:1:1113:13481:7399 1:N:0:34
AAAGTCGAGGTGCCTAAAGTGGCAACCCAGAAGTGTGGTGGTGTAGAGCTTCCTGTAGCCGCATGGCGTTCGTACTTAAATATGGAACTAACCATTCCAATTTTCGCTGTCTCTTATACACATCTCCGAGCCCACGAGACCGTACTAGAT
+
CCCCCFBBBCABGGGGGFGGGGGHHHHGGHHHHF3GHGHGGGGHHHHFHHHHHHHHHHHHGFEGGHHGFGGGGHHHHHHHHHHHHHHHHHGHHHHHHHHGHHHHHGGGGGGHHHHHHHHFHGHHHHFGDGGGGHFG?CFGACA?CF1FFH
@M02034:409:000000000-BFKT7:1:1113:16581:7399 1:N:0:34
GCTCTTAAAGAGGAGAAAGGTCATGGGGGGTCCGGCTTCTAACTTTACTCAGTTCGTTCTCGTCGACAATGGCGGAACTGGCGACGTGACTGTCGCCCCAAGCAACCTGTCTCTTATACACATCTCCGAGCCCACGAGACCGTACTAGAT
+
BCCCCFFFFFFFGGGGGGGGGGGHHGAEA?EEHGGEGGHHHHGHHHHHHHHGGHHFCGHGHGFFGGGFGHHHHGGGGGHHHHGGGGGGHGHHHHGGGGGGFGFFFFGGGGGGGGGGGGGGGGGGGFFFFFFFFFFFFFFF.DDFDAFFFF
@M02034:409:000000000-BFKT7:1:1113:18707:7401 1:N:0:34
GCTCTTAAAGAGGAGAAAGGTCATGGCGAATAAGGCTTCTAACTTTACTCAGTTCGTTCTCGTCGACAATGGCGGAACTGGCGACGTGACTGTCGCCCCAAGCAACCTGTCTCTTATACACATCTCCGAGCCCACGAGACCG
+
BBBBBFFFFFFFGGGGGGGGGGHHHGGGECGGHGGGHHHHHHGHHHHHHHHFHHHGEHHGHGFGGGGEGHHHHGGFGGHGHGGGGGGGGGHHHGGHGGGGGHGGFHHHAFGHHHHHHHHGFHHHHGHD@DFGGHGGCGGGF?
@M02034:409:000000000-BFKT7:1:1113:4407:7410 1:N:0:34
AAAGTCGAGGTGCCTAAAGTGGCAACCCAGACTCAGCATAAGGTTGGTGGTGTAGAGCTTCCTGTAGCCGCATGGCGTTCGTACTTAAATATGGAACTAACCATTCCAATTTTCGCTGTCTCTTATACACATCTC
+
AABCAFCABCCCGGGGFGGGGGGHGHHGGHCFGGHHGGHH5FGBFHCEFEAFF3GBEGFF5GFHHGGDBEE>EEF1EE@EEECEFFGFFFGEGB33FFGHFADFGFG4EFFHFFEEFGEFEBFGFFFDGCGFFGF
@M02034:409:000000000-BFKT7:1:1113:25750:7410 1:N:0:34
GCTCTTAAAGAGGAGAAAGGTCATGTGTGCTTCTGCTTCTAACTTTACTCAGTTCGTTCTCGTCGACAATGGCGGAACTGGCGACGTGACTGTCGCCCCAAGCAACCTGTCTCTTATACACATCTCCGA
+
A?AA3DBDF5BCFAE4F4CADFBGGDGHFD555BFEFFHHHHG55F5DFBGC55AFBBAAD2BEE00AADBA2A0>EEHECFE/EGGCCEFBGFFHCE?E/??BGHFFF?FDDGGFFG2?FBGFD>GE?
@M02034:409:000000000-BFKT7:1:1113:13899:7412 1:N:0:34
GCTCTTAAAGAGGAGAAAGGTCATGAATATGCATGCTTCTAACTTTACTCAGTTCGTTCTCGTCGACAATGGCGGAACTGGCGACGTGACTGTCGCCCCAAGCAACCTGTCTCTTATACACATCTCCGAGCCCACGAGACCGTACTAGAT
+
ABCCCFFFFFFFGGGGGGGGGGGGHHHHHHHHHHGHHHHHHHHHHHHHHHFGGHGFEFHGHFFEGGGFGHHHHGGGGGHHHGGGGGGGHGHHHHGHGGGGGEEGHHHHHHHHHHHHHDHGHHHCGHHGGGGGGHGGCFDGGGGHGGHHHH
@M02034:409:000000000-BFKT7:1:1113:22731:7413 1:N:0:34
GCTCTTAAAGAGGAGAAAGGTCATGCTGAATCGGGCTTCTAACTTTACTCAGTTCGTTCTCGTCGACAATGGCGGAACTGGCGACGTGACTGTCGCCCCAAGCAACCTGTCTCTTATACACATCTCCGAGCCCACGAGACCGTACTAGAT
+
CCCCBFFFFFFFGGGGGGGGGGHHHHHHHHHHHGGGFHHHHHHHHHHHHHDFFHHGEFHGHGFEFEFEEHHHHGGGGGHHHHGGGGEFHGHGHHGHGGG?AFFFHHHHHHHHHHHHHHHHHGHHHHHFDGGGGHGGD>DDGGGHGHEBG<
@M02034:409:000000000-BFKT7:1:1113:8488:7414 1:N:0:34
GCTCTTAAAGAGGAGAAAGGTCATGCTTTTTTTTGCTTCTAACTTTACTCAGTTCGTTCTCGTCGACAATGGCGGAACTGGCGACGTGACTGTCGCCCAAGCAACCTGTCTCTTATACACATCTCCGAGCCCACGAGACCGTACTAGATC
+
CCCCCFFFFFFFGGGGFGGFGGGGFHHHHHHGGGGHHHHHHHGHHHHHHHGFFHFFEGHGHFBEEEGFGHHHHGGGGGHHHGGEGGEEHGHHHHGFDFGCGFHHHFHHHHHDHHGHGHHHHHHHHHG<CGGGHGG@CDGEGGHGHHGHG:
@M02034:409:000000000-BFKT7:1:1113:13164:7418 1:N:0:34
AAAGTCGAGGTGCCTAAAGTGGCAACCCAGACTAATGCGACGGTTGGTG
+
BBCCCFCCCDBBGGGGGGGGGGGHHHHGGHH23BBGH5A22AAE1F01A
@M02034:409:000000000-BFKT7:1:1113:23605:7420 1:N:0:34
GCTCTTAAAGAGGAGAAAGGTCATGCCGATGAAGGCTTCTAACTTTACTCAGTTCGTTCTCGTCGACAATGGCGGAACTGGCGACGTGACTGTCGCCCCAAGCAACCTGTCTCTTATACACATCTCCGAGCCCACGAGACCGTACTAGAT
+
CCCCCFFFFFFFGGGGGGGGGGGHHHHGGGGHGHHHHHHHHGHHHHGHHGABGHHFEHHGHGFEGEGEEHHHHGGEGGHHHHGGGGGGHGHHHHGHGGGGGGGFGGHHHHHHHHHFHFHHHHGFHFHGCFCGGHGG@DGGGCGCFGHHG=
@M02034:409:000000000-BFKT7:1:1113:8716:7422 1:N:0:34
GCTCTTAAAGAGGAGAAAGGTCATGGTGTATCGGGCTTCTAACTTTACTCAGTTCGTTCTCGTCGACAATGGCGGAACTGGCGACGTGACTGTCGCCCCAAGCAACCTGTCTCTTATACACATCTCCGAGCCCACGGGACC
+
ABBABFBFDFBCGFAGGGGGGGFHHGABA4GHDCEGGHHHGE3DGHHFHHHGGH5FEGHGHGFDFEE1EFGGGGG?EEHBGCE/EE?EGFG3BFFAAEEG?CE00BCGHHGFEGHDD@F2FGFFG1GF?DCGGGGG-<<@?
@M02034:409:000000000-BFKT7:1:1113:22750:7422 1:N:0:34
GCTCTTAAAGAGGAGAAAGGTCATGCTGAATCGGGCTTCTAACTTTACTCAGTTCGTTCTCGTCGACAATGGCGGAACTGGCGACGTGACTGTCGCCCCAAGCAACCTGTCTCTTATACACATCTCCGAGCCCACGAGACCGTACTAGAT
+
AABBBFFFDFFFGEECGGGGGGHHHHHHBGHHHGEGGHHHHHHHHHHHHHEFHHGFFHHGGGGGECFAEFGHHGGEEEHHGEE?EGFGFGE3BDFGFEEGFGEHFFCFFGGGFHGHHGGFGFF@GFHGDGGGGAFDCG?AACFAGGDF0=
@M02034:409:000000000-BFKT7:1:1113:8129:7424 1:N:0:34
AAAGTCGAGGTGCCTAAAGTGGCAACCCAGACTAAGGGGTCGGTTGGTGGTGTAGAGCTTCCTGTAGCCGCATGGCGTTCGTACTTAAATATGGAACTAACCATTCCAATTTTCGCTGTCTCTTATACACATCTCCGAGCCCACGAGACC
+
BBCCCFABCCCDGGGGGGGGGGGHHHHGGHHGHHHHHHGGGGGGGGGGGGGFGFHHHHHHFHHHHHHGFGGEEGHHGGGFGGHHHHHGDGHHHHGFGHHGHHHHHFGGHHHHHHGGGGEFHGHHHHDFFHHHHGGFGGGGGGHGC@CGGE
@M02034:409:000000000-BFKT7:1:1113:8630:7429 1:N:0:34
AAAGTCGAGGTGCCTAAAGTGGCAACCCAGACTACTGGGGTTGTTGGTGGTGTAGAGCTTCCTGTAGCCGCATGGCGTTCGTACTTAAATATGGAACTAACCATTCCAATTTTCGCTGTCTCTTATACACATCTCCGAGCCCACGAGACC
+
AAABBFCCCCBBGGGGGGGFGGGHHHHGGHDFHHHHHHGGEEAEAHFGGGEBAFGFHFHHFFHHHGHGHGEEGGHGGGGFGEHHHHFHHHEFHGHGHHGGHGHHHHGHHGHHFHGGGFGHHHHHHHFGGFFFFHBGG?GCGGHGGGGAAF
@M02034:409:000000000-BFKT7:1:1113:21559:7445 1:N:0:34
AAAGTCGAGGTGCCTAAAGTGGCAACCCAGACTTGTAATCATGTTGGTGGTGTAGAGCTTCCTGTAGCCGCATGGCGTTCGTACTTAAATATGGAACTAACCATTCCAATTTTCGCTGTCTCTTATACACATCTCCGGCCCACGAGACCG
+
CCCCCFABCCBCGGGGGGGGGGGHHHHGGHHGHHFHFGHHBFGHHHGFFEGFA3FFGHHHHHHHHHGGGGGEEGHHGGGGGFHHHHHEHHHGHHBFFHHGHHGHHHHGFFFGHFEFFFFHHHHHHHHGHFHHHHHHGGGGDDCF/CDDGG
@M02034:409:000000000-BFKT7:1:1113:21955:7448 1:N:0:34
AAAGTCGAGGTGCCTAAAGTGGCAACCCAGACTTCGACTGATGTTGGTGGTGTAGAGCTTCCTGTAGCCGCATGGCGTTCGTACTTAAATATGGAACTAACCATTCCATTTTCGCTGTCTCTTATACACATCTCC
+
CCCCCFBBCCCBGGGGGGGGGGGHHHHGGHHGHG5C22EAADGHHHGGGGGFHHHHHHHHHHHHHHHHHGGFGGHHGGGGGFHHHHHHHHHHHHHHHHHGHHHHHHHHGHHH4><?EE3?4?F4B4B322B?F3F
@M02034:409:000000000-BFKT7:1:1113:21981:7451 1:N:0:34
GCTCTTAAAGAGGAGAAAGGTCATGATTGTTCGGGCTTCTAACTTTACTCAGTTCGTTCTCGTCGACAATGGCGGAACTGGCGACGTGACTGTCGCCCCAAGCAACCTGTCTCTTATACACATCT
+
A3AABDDFFFBFCFEGGGGGGG4GDEEEDG5FAAEGGGCDHF3FGEBFGF5BFB5AABAFHFF?FGAEEG@F2FGE?EG3G1E/>EEEH/G?FGFGG/ED?CF00FGFFH1F2>@1@2FF<1F1>
@M02034:409:000000000-BFKT7:1:1113:18566:7467 1:N:0:34
AAAGTCGAGGTGCCTAAAGTGGCAACCCAGACTTCTACTAAGGTTGGTGGTGCAGAGCTTCCTGTAGCCGCATGGCGTTCGTACTTAAATATGGAACTAACCATTCCAATTTTCGCTGTCTCTTATACACATCTCCGAGCCCACGAGACC
+
BCCCCFCCCCBCGGGGGGGGGGGHHHHGGHAFHHHHFHHHGHHHHHFGGGEFGGGHHHHHHHHHHHHHHGGEEGHHGGGGGGHHHHHHHHHHHBEGFHHFHHHGHHFGHGHHHHGGGGGGHHHHHHHHFHGFGHHFDC@DGGHGGGGGGE
@M02034:409:000000000-BFKT7:1:1113:12253:7469 1:N:0:34
GCTCTTAAAGAGGAGAAAGGTCATGTCACATGGGGGGTGGGGCTTCTAACTTTACTCAGTTCGTTCTCGTCGACAATGGCGGAACTGGCGACGTGACTGTCGCCCCAAGCAACCTGTCTCTTATACACATCTCCGAGCCCACGAGACCGT
+
CCCCCFFFFFFFGGGGGGGGGGGHHHHHHHGHHHGGGEGGFGGDHHHHGHHHHHHHHGHHHHGDHHGHFFDFGGGAHHHHDGCGGHGHHGAACGGEGGGFFFEDGGGAEGFFFGGF;FGFFFFFFFFFFFFFFFFCFFFF.EFFFFFFFD
@M02034:409:000000000-BFKT7:1:1113:18440:7478 1:N:0:34
GCTCTTAAAGAGGAGAAAGGTCATGGGGAGGGGGGCTTCTAACTTTACTCAGTTCGTTCTCGTCGACAATGGCGGAACTGGCGACGTGACTGTCGCCCCAAGCAACCTGTCTCTTATACACATCTCCGAGCCCACGAGACCGTACTAGAT
+
CCCCCFFFFFFFGGGGGGGGGGFHHGHGGGGGGGGEGHHHHHHHHHHHHHHGHHGFCGHGHGFDFDGFGHHHHGGGGGHHHHGDGGGGHGHHHHGGGGGGGGGFGFFGGGGGGGGGGGGGGGFFFFFFFFFFFFFFCFFFFFDFFFFFFB
@M02034:409:000000000-BFKT7:1:1113:15426:7478 1:N:0:34
AAAGTCGAGGTGCCTAAAGTGGCAACCCAGACTCCTAATAATGTTGGTGGTGTAGAGCTTCCTGTAGCCGCATGGCGTTCGTACTTAAATATGGAACTAACCATTCCAATTTTCGCTGTCTCTTATACACATCTCCGAGCCCACGAGACC
+
CCCCCFBCCCABGGGGGGGGGGGHHHHGGHHGHHHHFFHBGGHHHHEGGEEBFFHHHGHHHHHHHHHGHGGFEGHGGGGGGGHHHHHGHHHHHGHHGHHGHHGHHHHGHHHHHHFGGGGHHHHHHHHHFHHHHHHGFCGGGFHGGFGGGF
@M02034:409:000000000-BFKT7:1:1113:23917:7479 1:N:0:34
GCTCTTAAAGAGGAGAAAGGTCATGCCTCCTTCGGCTTCTAACTTTACTCAGTTCGTTCTCGTCGACAATGGCGGAACTGGCGACGTGACTGTCGCCCCAAGCAACCTGTCTCTTATACACATCTCCGAGCCCACGAGACCGTACTAGAT
+
ABAABFFFFFDFGCEGGGGGDFFGFHHGHGHHFHEEFEGHGHFGEBABGGDFDGEFEGHFFFFEFAE1EFFHHGG?E@GGFHGEEGEEEGHGHHFAEEGDAFE2C0GHHHHHHHHFHHHFHHHHHHHD/CCGGECC@F?CFC<.<EFH0=
@M02034:409:000000000-BFKT7:1:1113:17898:7484 1:N:0:34
GCTCTTAAAGAGGAGAAAGGTCATGGGGCTGAGGGCTTCTAACTTTACTCAGTTCGTTCTCGTCGACAATGGCGGAACTGGCGACGTGACTGTCGCCCCAAGCAACCTGTCTCTTATACACATCTCCGAGCCCACGAGACCGTACTAGAT
+
BBCCCFFFFFFFGGGGGGGGGGHHHFHGGGEGHGEEHHHHHGHHHHHHHHGGHHHFEGHGHFFFGGGGGHHHHGGEGGHGHHGGGGGGHGHHHHGHGGGDDHGFGHHHHHHHHHHHHHHHHFHHHHHGCDCGGHGG@DGGGGGCEFGFHD
@M02034:409:000000000-BFKT7:1:1113:22277:7486 1:N:0:34
GCTCTTAAAGAGGAGAAAGGTCATGACTAATAGTGCTTCTAACTTTACTCAGTTCGTTCTCGTCGACAATGGCGGAACTGGCGACGTGACTGTCGCCCCAAGCAACCTGTCTCTTATACACATCTCCGAGCCCACGAGACCGTACTAGAT
+
BCCCCFFFFFFFGGGGGGGGGGHHHHHHHHHHHHFGHHHHHHHHHHHHHHFGDGGFEGHGHFFEFEGEEHGHHGGCEGHGHHGGGGFGHGHHHHGGGGGGGHFFHHHHGGHHHHHHHGHFHHHHHHGG/BCGGAFG?CGGGGGGDFDFHD
@M02034:409:000000000-BFKT7:1:1113:12132:7486 1:N:0:34
GCTCTTAAAGAGGAGAAAGGTCATGATTAGTGGTGCTTCTAACTTTACTCAGTTCGTTCTCGTCGACAATGGCGGAACTGGCGACGTGACTGTCGCCCCAAGCAACCTGTCTCTTATACACATCTCCGAGCCCACGAGACCGTACTAGAT
+
DCDDDFFFFFFFGGGGGGGGGGHHH5GHHFDFHFGGHHHHHHHHHHHHHHDGGHHFFHHGHGFGGGGGGHHHHGGEGGHHHHGGGGGGHGHHHHGHGGGEGHGHHHHHHHHHHHHHHHHHHHHHHHFGBDGGGFGGADFGGGGHGHBFGG
@M02034:409:000000000-BFKT7:1:1113:24436:7488 1:N:0:34
GCTCTTAAAGAGGAGAAAGGTCATGCCTGGTTTGGCTTCTAACTTTACTCAGTTCGTTCTCGTCGACAATGGCGGAACTGGCGACGTGACTGTCGCCCCAAGCAACCTGTCTCTTATACACATCTCCGAGCCCACGAGACCGTACTAGAT
+
BBBBBFFFFFFFGFGGGGGGFGHHHHHHHHFHHGGHHHHHHGHGHHHHHHDBGHGFEFGGHGGGGCGEGHHHHGG/EEFGGHGCCGGGHGHHHHGHGGGGEHEGHHHHGHHHHHHHHHHHHHGFFGFEGGGGGGGC<@DGGCGHGHHHH<
@M02034:409:000000000-BFKT7:1:1113:4383:7489 1:N:0:34
GCTCTTAAAGAGGAGAAAGGTCATGACGAATACGGCTTCTAACTTTCCTCAGTTCGTTCTCGTCGACAATGGCGGAACTGGCGACGTGACTGTCGCCCCAAGCAACCTGTCTCTTATACACATCTCCGAGCCCACGAGACCG
+
AABBBFBDDDFFCBEA4FCGFFFHDHGDFGDGFEEGGGCFH5BBGH5BGBBBAF5BEFAF5FFEG?0E?EFBBEG/>/B3E?>>EEEGHFGFFGG/<EB?B??2B0BGCFBD2FGHHH22@2@<DBDD/>@>.<C?->.<CD
@M02034:409:000000000-BFKT7:1:1113:16933:7489 1:N:0:34
GCTCTTAAAGAGGAGAAAGGTCATGTTGGGTCGGGCTTCTAACTTTACTCAGTTCGTTCTCGTCGACAATGGCGGAACTGGCGACGTGACTGTCGCCCCAAGCAACCTGTCTCTTATACACATCTCCGAGCCCACGAGACCGTACTAGAT
+
BBBBBFFFFFDFGGGGGGGGGGFGHHHHGGEFGFEEFHHHHHHHHHHHHHFFGHFFEGHGHFFEFEFEEHHHHGGCGGHHHHGFGGGGHGGHHHGGDGG/DGGHFHHHHHHHFHHGHHHHHGHHHHGDADCGF.<C-AGGCDFHDEHFHG
@M02034:409:000000000-BFKT7:1:1113:16911:7490 1:N:0:34
GCTCTTAAAGAGGAGAAAGGTCATGTTGGGTCGGGCTTCTAACTTTACTCAGTTCGTTCTCGTCGACAATGGCGGAACTGGCGACGTGACTGTCGCCCCCAGCAACCTGTCTCTTATACACATCTCCGAGCC
+
BBBBBFFFFFFFGFGGGGFFFGHHHHHHF?EGEFGEGHHHHHFHHHDGHHFGGHHFFHHGHFAEEEFFFHHHHGGGGGGHHEEGGGEGCFBGHHGHGDC/<DC2G?FHGGFFFHHEB?GFHFHCGFHF<@?@
@M02034:409:000000000-BFKT7:1:1113:9542:7490 1:N:0:34
AAAGTCGAGGTGCCTAAAGTGGCAACCCAGACTCAGAATAAGGTTGGTGGTGTAGAGCTTCCTGTAGCCGCATGGCGTTCGTACTTAAATATGGAACTAACCATTCCAATTTTCGCTGTCTCTTATACACATCTCCGAGCCCACGAGACC
+
BCCCBFCCCCCCGGGGGGGGGGGHHHHGGHGFHHHHADGFHHHHHHFGGGFFFFHHHHHHHHHHHHHHHGGEGGHHGGGGGGHHHHHHHHHHHHHGHHHHHHHHHHHGFGHHHHGGGGGHHHHHGHHHHHEHFHHHGGCDGGHGGCCGD?
@M02034:409:000000000-BFKT7:1:1113:25793:7491 1:N:0:34
AAAGTCGAGGTGCCTAAAGTGGCAACCCAGACTGTTGGTGGTGTAGGGCTTCCTGTAGCCGCATGGCGTTCGTACTTAAATATGGAACTAACCATTCCAATTTTCGCTGTCTCTTATACACATCTCCGAGCCCACGAGACCGTCATA
+
CCCCCFABBCAAGGGGGGGGGGGHHHHGGH22B3BAE2E22FGHF532AAGAEAGFFFBFEG0EFHCEE?FFG21EFG@EFGHDF3FGH3GCAFGHHFHFGFHHFCGGEGHHFGFFHGFGFFGFGFHFG?B@F/FD/B?DCF</?0?
@M02034:409:000000000-BFKT7:1:1113:26868:7507 1:N:0:34
GCTCTTAAAGAGGAGAAAGGTCATGGGTATGAAGGCTTCTAACTTTACTCAGTTCGTTCTCGTCGACAATGGCGGAACTGGCGACGTGACTGTCGCCCCAAGCAACCTGTCTCTTATACACATCTCCGAGCCCACGAGACCGTACTAGAT
+
BBBBBFDFFFFFGGGGGGGGGGFHHHHHHHHHHHFHFHHHHCFGHHHHHHGGGEGFEGHGHGGGGGGGGHHFHGGEGGHHHGGGGGGGHEHHHHGHGEGGAGGHHHGHHHCHDHG3FHHHH2@FGFFGGGGDEGFG--C?FG?.ACGHH<
@M02034:409:000000000-BFKT7:1:1113:21337:7508 1:N:0:34
GCTCTTAAAGAGGAGAAAGGTCATGGCGGCTCGTGCTTCTAACTTTACTCAGTTCGTTCTCGTCGACAATGGCGGAACTGGCGACGTGACTGTCGCCCCAAGCAACCTGTCTCTTATACACATCTCCGAGCCCACGAGACCGTACTTGAT
+
BBBBBFFFFFFFGGGGGGGFGGHHH4GFGGEGEEHGFGHFGGHGGGDFFH5BFG5ABFGGHGF?E0@?EGGFFGG/>EHFGHC/EEEDHGFBGHGEGGG/<FC22<GBAGHHHHHFGGHFHBG1FGF<->@CFEGG-<DFGGGCE.0;CC
@M02034:409:000000000-BFKT7:1:1113:20854:7510 1:N:0:34
GCTCTTAAAGAGGAGAAAGGTCATGAATAGTCGTGCTTCTAACTTTACTCAGTTCGTTCTCGTCGACAATGGCGGAACTGGCGACGTGACTGTCGCCCCAAGCAACCTGTCTCTTATACACATCTCCGAGCCCACGAGACCGTACTAGAT
+
CCCCCFFFFFFFGGGGGGGGGGHGHHHHHHDGGGGGGHHHHHHGHHHHHHHGGHHFBGHGHGFEGGGEGHHHHGGEGGFHHHGGGGGGHGHHHHGFFFGDFGEGHHHHHHHHHHHGHHHGFEFGHHHF?FGGGHGD@CDDFGGHGHHHH=
@M02034:409:000000000-BFKT7:1:1113:8172:7513 1:N:0:34
GCTCTTAAAGAGGAGAAAGGTCATGTCTAATTCTGCTTCTAACTTTACTCAGTTCGTTCTCGTCGACAATGGCGGAACTGGCGACGTGACTGTCGCCCCAAGCAACCTGTCTCTTATACACATCTCCGAGCCCACGAGACCGTACTAGAT
+
CCCCCFFFFFFFGGGGGGGG4FGHHHHHHHHHHHHHHHHHHHHHHHHHHHHHHHHFEHHGHGFFGGGFGHHHHGGGGGHHHHGGGGGGHGHHHHGHGGGGGHGHHHHHHHHHHHHHHHHDGFFHFHHGDFGGGHGGCCGGGGGHGHFHHD
@M02034:409:000000000-BFKT7:1:1113:12720:7513 1:N:0:34
GCTCTTAAAGAGGAGAAAGGTCATGGCGGTGAAGGCTTCTAACTTTACTCAGTTCGTTCTCGTCGACAATGGCGGAACTGGCG
+
1A>AAB3FFF@FA1AFGGGGEA1D310AAAAA111A1B0A2A1DGF2F111BDD2BABCFHFF/EE?>E@@F0EE//>F1FEE
@M02034:409:000000000-BFKT7:1:1113:5420:7514 1:N:0:34
AAAGTCGAGGTGCCTAAAGTGGCAACCCAGACTGGTTCTAAGGTTGGTGGTGTAGAGCTTCCTGTAGCCGCATGGCGTTCGTACTTAAATATGGAACTAACCATTCCAATTTTCGCTGTCTCTTATACACATCTCCGAGCCCACGAGACC
+
BBCCBFCBCCBCGGGGGGGGGGGHHHHGGHGFHHHFGHFHHHHFHHGEFFEBFGHHHHHHFHHFHHHFHGEEFGHFGEFFEEGHHGHDGHHHHHGFGGHGHFBGHHHGHGHHHHGGGGGGHFFHHHGHGFHHHHGFF@DGDFHGGGFGGF
@M02034:409:000000000-BFKT7:1:1113:18098:7515 1:N:0:34
GCTCTTAAAGAGGAGAAAGGTCATGTATAGTCGTGCTTCTAACTTTACTCAGTTCGTTCTCGTCGACAATGGCGGAACTGGCGACGTGACTGTCGCCCCAAGCAACCTGTCTCTTATACACATCTCCGAGCCCACGAGACCGTACTAGA
+
CCCCCFFFFFFFGGGGGGGGGGHHHHHHHGGHGGEFGHHHHHGHHHHHHH5FGHGFEHHGHFFEGEGEEHHHHGGEGGHHHHGGGGEFEGFHHGGEGGGGGHGHHHHGHHHHHHHHHHHGHFHHHHHGBD@@FHGGCFDDGGGGGHHHF
@M02034:409:000000000-BFKT7:1:1113:12441:7516 1:N:0:34
AAAGTCGAGGTGCCTAAAGTGGCAACCCAGACTCAGAAGAAGGTTGGTGGTGTAGAGCTTCCTGTAGCCGCATGGCGTTCGTACTTAAATATGGAACTAACCATTCCAATTTTCGCTGTCTCTTATACACATCTCCGAGCCCACGAGACC
+
BBBCAFCCCCBBGGGGGGGGGGGHHHHGGHFGHHHHBBGHHHHBFHGGGGEFGGHHHHHHHHHHHHHHHGGGGGHGGGGGGGHHHHHHHHHHHHHHHHGHHGHHHHHGHHHHHHGGGGGGHHHHGHHHGFGHHHFBFDGGGGHGGGCGGF
@M02034:409:000000000-BFKT7:1:1113:24823:7517 1:N:0:34
AAAGTCGAGGTGCCTAAAGTGGCAACCCAGACTAAGCAGCAGGTTGGTGGTGTAGAGCTTCCTGTAGCCGC
+
CCCCCFBCCCABGGGGGGGGGGGHHHHGGHEE3A3BBABB2AFHGHGGEAE113D5A53A5BB555A531>
@M02034:409:000000000-BFKT7:1:1113:15161:7518 1:N:0:34
GCTCTTAAAGAGGAGAAAGGTCATGCGGTCTGATGCTTCTAACTTTACTCAGTTCGTTCTCGTCGACAATGGCGGAACTGGCGACGTGACTGTCGCCCCAAGCAACCTGTCTCTTATACACATCTCCGAGCCCACGAGACCGTACTAGAT
+
CCDDDFFFFFFFGGGGGGGGGGHHHHGGGGGHHHHHHHHHHHHHHHHHHHGFGHGFEGHGHGFGFEGEEHHHHGGFGGHHHHGEEGGGHGHHHHGHEGGFFHGHHHHHHHHHHHHHHHHHHGHHHHHGCDGGGHGGGGGGGGGHGHBGH=
@M02034:409:000000000-BFKT7:1:1113:7930:7519 1:N:0:34
AAAGTCGAGGTGCCTAAAGTGGCAACCCAGACTGCTAGGAATGTTGGTGGTGTAGAGCTTCCTGTAGTCGCATGGCGTTCGTACTTAAATATGGAACTAACCATTCCAATTTTCGCTGTCTCTTATACACATCTCCGAGCCCACGAGACC
+
BCCCBFBBCCBBGGGGGGGGGGGHHHHGGHHGHHHHGHHH5FGHHHFGGGFFFGHHFHHHHHHHHGHFGGGEFGHHGGGGGFHHHHFGHFGHHHDGFHHHHHGHHHHFHGHHHHGGGGGGHHHHHHHHFHHGGHHFGDGGGGHGCCGGGG
@M02034:409:000000000-BFKT7:1:1113:6508:7519 1:N:0:34
GCTCTTAAAGAGGAGAAAGGTCATGACTAGTTGTGCTTCTAACTTTACTCAGTTCGTTCTCGTCGACAATGGCGGAACTGGCGACGTGACTGTCGCCCCAAGCAACCTGTCTCTTATACACATCTCCGAGCCCACGAGACCGTACTAGAT
+
BCCCCFFFFFFFGGGGGGGFGGGHHHHHHHHHHHGHHHHHHHGHHHGHHHDFFHFFEGHGHFFEFEGEEHHHHGGFGGHHHHGGGGGGHGHHHHGHGGGGGGGGHHHHGHHHHHHHHHHHHHHHHHHG@CGGGHGGADDEGGGHGHGHHG
@M02034:409:000000000-BFKT7:1:1113:7639:7521 1:N:0:34
GCTCTTAAAGAGGAGAAAGGTCATGAGTACGCAGGCTTCTAACTTTACTCAGTTCGTTCTCGTCGACAATGGCGGAACTGGCGACGTGACTGTCGCCCCAAGCAACCTGTCTCTTATACACATCTCCGAGCCCACGAGACCGTACTAGAT
+
AABBBFFFFFFFGGGG4FGFGGGHHHHHHH?EAECGHHHHHFFGGHFHHH5FFGFFGHHGHGFGGEGBEGFHHGGGCGHHHGGGGGE?GGHDGGFHGGGGDHGCGHHHHHHHHHHGHFF2GHHHGD<C>CCGFHGG-DGAFGGHGHHHHD
@M02034:409:000000000-BFKT7:1:1113:8012:7522 1:N:0:34
AAAGTCGAGGTGCCTAAAGTGGCAACCCAGACTCCGGCGCAGGTTGGTGGTGTAGAGCTTCCTGTAGCCGCATGGCGTTCGTACTTAAATATGGAACTAACCATTCCAATTTTCGCTGTCTCTTATACACATCTCCGAGCCCACGAGACC
+
CCCCBFBBCBBCGGGGGGGGGGGHHHHGGHGGHHHFGGGGEEGFGHGFGGEFGGHHHHHHFHHHHHHGHGGEFGHGGGGGGGHGGHHHFHGHHHHEHHHFGHFGHHGFHHHHHHGGGGG2HHHHGHHHFHHHHHGFG/D?@FHGGGGGGG
@M02034:409:000000000-BFKT7:1:1113:18986:7525 1:N:0:34
GCTCTTAAAGAGGAGAAAGGTCATGGGGGGGCGTGCTTCTAACTTTACTCAGTTCGTTCTCGTCGACAATGGCGGAACTGGCGACGTGACTGTCGCCCCAAGCAACCTGTCTCTTATACACATCTCCGAGCCCACGAGACCGTACTAGAT
+
BBBCCFFFFFFFGGGGGGGFGGFHHHHGGGFGGGGFFHHHHGHHHHFGGGFFCGGECFGGGECDGFGGGGGFFFFBFFFFFEDDFFAFFFFFFFFFFFFFFEEFFFFFFFFFFFFFFFFFFEFFFEFDBDFFFFFFAC.;EC.EFFEFFF
@M02034:409:000000000-BFKT7:1:1113:14909:7529 1:N:0:34
GCTCTTAAAGAGGAGAAAGGTCATGTGTTCGGCTGCTTCTAACTTTACTCAGTTCGTTCTCGTCGACAATGGCGGAACTGGCGACGTGACTGTCGCCCCAAGCAACCTGTCTCTTATACACATCTCCGAGCCCACGAGACCGTACTAGAT
+
CCCCCFFFFFFFGGGGGGGGGGGHHGHHHHGGGGGGHHHHHHHHHHHHHHHHHHHGFGHGHGFGGGGFGHHHHGGGGGHHHHGGGGGGHGHFHHGHGGGGGHGGHHHHHHHHHHHHHHHHHHHHHHGGCFGGGGGG?CGDF?<GFHFHHG
@M02034:409:000000000-BFKT7:1:1113:8029:7529 1:N:0:34
AAAGTCGAGGTGCCTAAAGTGGCAACCCAGACTCCGGCGCAGGTTGGTGGTGTAGAGCTTCCTGTAGCCGCATGGCGTTCGTACTTAAATATGGAACTAACCATTCCAATTTTCGCTGTCTCTTATACACATCTCCGAGCCCACGA
+
AAAABF3>>DAAGGGFGGGGGGGHHHHGGHHGHHHGGGGG0ECGHFEEFFGGHFFGHHFFDFHHHFFGGEE/EEHGCEFGCEGEHGHFHFHGGGFHGGEGHHFHHHHFGFHHHHGCDGBGHFHGHHH22@2FFGFFDCC@CEGG-<
@M02034:409:000000000-BFKT7:1:1113:23307:7529 1:N:0:34
AAAGTCGAGGTGCCTAAAGTGGCAACCCAGACTTT
+
BBBBBFABBBAAGGGGGFGGGGGHHHHGGHHGH55
@M02034:409:000000000-BFKT7:1:1113:23016:7533 1:N:0:34
AAAGTCGAGGTGCCTAAAGTGGCAACCCAGACTAATAATAATGTTGGTGGTGTAGAGCTTCCTGTAGCCGCATGGCGTTCGTACTTAAATATGGAACTAACCATTCCAATTTTCGCTGTCTCTTATACACATCTCCGAGCCCACGAGACC
+
BBBBBFBBBBABGGGGGGGGGGGHHHHGFHHFHHGFA5FGHGHHHHGGGGEBFFFHHHHHHHHHHHHHHGGGEGHHGGGGGGHHHHHGFHHHHHHHHHHHHHGHHHHFFGHHHHGGGGGHHHHHFHGHGHGHHHGHDGGGGGHG@CGCDF
@M02034:409:000000000-BFKT7:1:1113:23851:7538 1:N:0:34
AAAGTCGAGGTGCCTAAAGTGGCAACCCAGACTAAGAATCATGTTGGTGGTGTAGAGCTTCCTGTAGCCGCATGGCGTTCGTACTTAAATATGGAACTAACCATTCCAATTTTCGCTGTCTCTTATACACATCTCCG
+
BABBBFBADBABGGG5CGGGGGGHHHGEGHHFHHHHGBFHDFGDGHEEFG2AGEGFHHGHFFHEGFGDFFG0EEGHGGGFFEFHGHFGEGBGFHHHHGHHFGGGHGHFFFGGHGGDGFEFFFGHFGHFHHFHHHG2?
@M02034:409:000000000-BFKT7:1:1113:22660:7544 1:N:0:34
GCTCTTAAAGAGGAGAAAGGTCATGGTGCGGACGGCTTCTAACTTTACTCAGTTCGTTCTCGTCGACAATGGCGGAACTGGCGA
+
A@?AAD3D1D1>A1EFGGGGGF1DGFFEFG?EGGGCAEGGH2BFH2DA1FABDF2BAFGFHFFEEECA@1@FCEGE@EHFH//>
@M02034:409:000000000-BFKT7:1:1113:27007:7549 1:N:0:34
AAAGTCGAGGTGCCTAAAGTGGCAACCCAGACTGTG
+
BCCCCFBBBBBBGGGGGFGGGGGHHHHGGFHGH3AF
@M02034:409:000000000-BFKT7:1:1113:14300:7553 1:N:0:34
GCTCTTAAAGAGGAGAAAGGTCATGGTGCGGGGGGCTTCTAACTTTACTCAGTTCGTTCTCGTCGACAATGGCGGAACTGGCGACGTGACTGTCGCCCCAAGCAACCTGTCTCTTATACACATCTCCGAGCCCACGAGAC
+
CCCCCFFFFFFFGFGGGGGGGGHFHHBGBEGCCCGDGHHHGHHGHHHHHHHHHHHFCHHGHGFDG@D?CHHHHGGGGGHFGHFBGGBGGGGGGGGGDFGDAAEBFFFFEFFFFFFFFFFFFFFFFFB?AC-FEFFF-9DA
@M02034:409:000000000-BFKT7:1:1113:14613:7564 1:N:0:34
GCTCTTAAAGAGGAGAAAGGTCATGGTTGTTCGGGCTTCTAACTTTACTCAGTTCGTTCTCGTCGACAATGGCGGAACTGGCGACGTGACTGTCGCCCCAAGCAACCTGTCTCTTATACACATCTCCGAGCCCACGAGACCGTACTAGAT
+
CCCCCFFFFFFFGGGGGGGGGGHHHHFGGGHHGGGGGHHHHHHHHHHHHHHGGHHFBGHGHGFEGGGGGHHHHGGGGGHHHHGGGGGGHGHHHHGHGGGGGHGGHHHHHHHHHHHGHHHHHHHHHHHGCDFGGHGCCGGGGGGHGHFHHF
@M02034:409:000000000-BFKT7:1:1113:16574:7567 1:N:0:34
AAAGTCGAGGTGCCTAAAGTGGCAACCCAGACTTCTCCTCAGGTTGGTGGTGTAGAGCTTCCTGTAGCCGCATGGCGTTCGTACTTAAATATGGAACTAACCATTCCAATTTTCGCTGTCTCTTATACACATCTCCGAGCCCACGAGACC
+
CBCCCFCCBCBBGGGGGGGGGGGHHHHGGHHGHHHHHHHHBCGHHHGDFDEFFBGHHGHHHHHHHGHHHGGCFGHCGFGGFFGHHHHEHHHHHBFFFHHFHHHHGHHGHHHGHHGGGFGHHHHHHHHFHGGHHHHEDB/@DGGGGGGGGG
@M02034:409:000000000-BFKT7:1:1113:17480:7571 1:N:0:34
AAAGTCGAGGTGCCTAAAGTGGCAACCCAGACTAATGAGAAGGTTGGTGGTGTAGAGCTTCCTGTAGCCGCATGGCGTTCGTACTTAAATATGGAACTAACCATTCCAATTTTCGCTGTCTCTTATACACATCTCCGAGCCCACGAGACC
+
BBBBBFBBBBAAGGGGGGGGGGGHHHHGGHHGHHHHHGGFFGHHHHGGGGEFHHHHHHHHHHHHHHHHHGGGGGHHGGGGGGHHHHHHGHHHHGFFHHHHHHHHHHHHFGHHHHGGGGGFHHHHEHHHGHEFFHHFD/DGCGHGGCCGGA
@M02034:409:000000000-BFKT7:1:1113:8025:7574 1:N:0:34
AAAGTCGAGGTGCCTAAAGTGGCAACCCAGACTCCGCCGACTGTTGGTGGTGTAGAGCTTCCTGTAGCCGCATGGCGTTCGTACTTAAATATGGAACTAACCATTCCAATTTTCGCTGTCTCTTATACACATCTCCGAGCCCACGAGACC
+
BBBBBFBBBBABGGGGGGGGGGGHGHGEDH2FGHFGGDGGGGCHHHFEFAABFFFGHHHHFHHGHHHHHGG@EFHHGEEFGEGHHFGHHHGHHHFFGHGHHHHHHHHGDFHHHHGGGGGHHHHHFHHBGHGGCGHDE@CCGGHGGCGG?F
@M02034:409:000000000-BFKT7:1:1113:7621:7579 1:N:0:34
AAAGTCGAGGTGCCTAAAGTGGCAACCCAGACTAGTAATAATGTTGGTGGTGTAGAGCTTCCTGTAGCCGCATGGCGTTCGTACTTAAATATGGAACTAACCATTCCAATTTTCGCTGTCTCTTATACACATCTCCGAGCCCACGAGAC
+
CCCCCFCBCBABGGGGGGGGGGGHHHHGGHHGHHHHHHHHGGHHHHHGGGABBAFGHHHHHHHHHHHHHGGEFEHHGFFGGFHHHHHHHHHGHEGFBEGGHHFHHGHHHHHHHFE/E?EBBGGFFDBBFG?B2FGBD?CDGGHEF/C?D
@M02034:409:000000000-BFKT7:1:1113:5651:7580 1:N:0:34
GCTCTTAAAGAGGAGAAAGGTCATGGGGAATACTGCTTCTAACTTTACTCAGTTCGTTCTCGTCGACAATGGCGGAACTGGCGACGTGACTGTCGCCCCAAGCAACCTGTCTCTTATACACATCTCCGAGCCCACGAGACCGTACTAGAT
+
?AABBFFFFFDFGFGCGGGGGG4FFFFEGGFFHGDGHHFHHHFGGHBGHG5FGHFFEHHGHGGDGEGEEGGGFGG/EEHFHGFGGGGGHGHHHHGHGDGGGHF2GHHHHHHHHHGHHFHGHHHHHHHGGGGGGAFC@DGGGG<GGHGFHD
@M02034:409:000000000-BFKT7:1:1113:17702:7580 1:N:0:34
AAAGTCGAGGTGCCTAAAGTGGCAACCCAGACTACGGTGGGGGTTGTTGGTGTAGAGCTTCCTGTAGCCGCATGGCGTTCGTACTTAAATATGGAACTAACCATTCCAATTTTCGCTGTCTCTTATACACATCTCCGAGCCCACGAGAC
+
ABBBBFBBBBBBGGGGGGGGGGCFGHHG222FHHGFG2AEA??EEG1BG1A?BBGEHFGHFFHHDDGFEACEEEHFGEEFEEBEFGHGBG4GH3FBC3GGGGFHEHHGBFHHHH/CF/?2@>GGHHHF2F2GBDDGDC?CGF.CG@-AD
@M02034:409:000000000-BFKT7:1:1113:24190:7580 1:N:0:34
GCTCTTAAAGAGGAGAAAGGTCATGCCTTCTGGTGCTTCTAACTTTACTCAGTTCGTTCTCGTCGACAATGGCGGAACTGGCGACGTGACTGTCGCCCCAAGCAACCTGTCTCTTATACACATCTCCGAGCCCACGAGACCGTACTAGAT
+
CCCCCFFFFFFFGGGGGGGGGGHHHHHHHHHHHHHHHHHHHHHHHHHHHHFFFHHFEGHGIFFEFEGGGHHHHGGGGGHHHHGGGGFGHGHHHHGHGGGGGHGHHHHHHHHHHHHHHHHHHGHHHHHGGGGGGHGGGFDDEFDHDHHHF<
@M02034:409:000000000-BFKT7:1:1113:22540:7582 1:N:0:34
AAAGTCGAGGTGCCTAAAGTGGCAACCCAGACTTCGGAGCCGGGTGGTGGTGTAGAGCTTCCTGTAGCCGCATGGCGTTCGTACTTAAATATGGAACTAACCATTCCAATTTTCGCTGTCTCTTATACACATCTCCGATCCCAC
+
AAAB>B>>AAAAGGGF44A6DFBFHHFEGFCGHFGCF2AA2AE0BE?EA1AFCEBGH5G3BBBGFGHFFEFFG1FCFGFE1?2??DBF3B4FGFF3F?B3?03FHB4FBGGHGGGEGGGHHHHH>FG2>@FC2@>2?A//<FGF
@M02034:409:000000000-BFKT7:1:1113:11980:7584 1:N:0:34
GCTCTTAAAGAGGAGAAAGGTCATGGGGAGGGGGGCTTCTAACTTTACTCAGTTCGTTCTCGTCGACAATGGCGGAACTGGCGACGTGACTGTCGCCCCAAGCAACCTGTCTCTTATACACATCTCCGAGCCCACGAGACCGTACTAGAT
+
BBBBBFFFFFFFGGGGGGGGGGFGHGHGFGEEFGFGGHHFHFGGHHHGHHFFFGGFCFHGHGFDGGGCDHHHHGGDFGHHHHGGGGFFHGHHHHGGGGGFGEE9FFGGGGBFFGGFGGGGGFFFFFEF-@;FFEFD@DFDFFFFFFFEF:
@M02034:409:000000000-BFKT7:1:1113:21479:7587 1:N:0:34
AAAGTCGAGGTGCCTAAAGTGGCAACCCAGACTCCTCCGAAGGTTGGTGGTGTAGAGCTTCCTGTAGCCGCATGGCGTTCGTACTTAAATATGGAACTAACCATTCCAATTTTCGCTGTCTCTTATACACATCTCCGAGCCCACGAGACC
+
CCCCCFCCCCABGGGGGGGGGGGHHHHGGGEGHHHHHHGGEGGHHHGGGGGFFFHHHHHHHHHHHHHHHGGEEGHHGGGGGGHHHHHHHHHHHHFHHHHGHHHHHHHHGHHHHHGGGGGHHHHHHHHHGGHHHHHFGFDGGGHGGC?EGF
@M02034:409:000000000-BFKT7:1:1113:17472:7589 1:N:0:34
AAAGTCGAGGTGCCTAAAGTGGCAACCCAGACTAATGAGAAGGTTGGTGGTGTAGAGCTTCCTGTAGCCGCATGGCGTTCGTACTTAAATATGGAACTAACCATTCCAATTTTCGCTGTCTCTTATACACATCTCCGAGCCCACGATACC
+
AB@3AFABBBAAFGGGGGGGGGGHHHFGGDHGHFFHGFF5FGAGGH2ECE1BBB55FGGGGGHHHEHHHGG0?EHFGEGGFEBGHHHFHHBHH333B@FBEHFHHHHH4BEFGGGGGGGGHBGGGHHHBFEGGHHFG/@C</FFCF/?@C
@M02034:409:000000000-BFKT7:1:1113:8664:7592 1:N:0:34
AAAGTCGAGGTGCCTAAAGTGGCAACCCAGACTTCGCAGGGTGTTGGTGGTGTAGAGCTTCCTGTAGCCGCATGGCGTTCGTACTTAAATATGGAACTAACCATTCCAATTTTCGCTGTCTCTTATACACATCTCCGAGCCCACGAGACC
+
BABBAFBBBBABGGGGFGGGGGFHCHGGFECFHHFGGEEGCGFGFHEGE1EFFFHDHHHHHHHHHHHGHGGGGGHHGGGGGGFHHHFGHHFHH3BFGHGBGHHHHHHHHFHHHHEGG?DGHGHHHHHHFHHHHFFFDCD?CGAFDGGGGF
@M02034:409:000000000-BFKT7:1:1113:22876:7592 1:N:0:34
AAAGTCGAGGTGCCTAAAGTGGCAACCCAGACTAATACTAAGGTTG
+
BBBBBFAABBBBGGGGGGGGFGGHHHHGGGEGHD3D5DF553BFAF
@M02034:409:000000000-BFKT7:1:1113:23360:7593 1:N:0:34
AAAGTCGAGGTGCCTAAAGTGGCAACCCAGACTAAGCAGGGTGTTGGTGGTGTAGAGCTTCCTGTAGCCGCATGGCGTTCGTACTTAAATATGGAACTAACCATTCCAATTTTCGCTGTCTCTTATACACATCTCCGAGCCCACGAGACC
+
CCCCBFBCCCCCGGGGGGGGGGGHHHHGGHHGHHFFBFGHGHGGEE2EA1EF13DAFFHFBFGHADDDDAE>EEF1>?EFEEFGGGHFDEHFDB33FEHH303BD4FBEFGHHF@?EA<BGHGFGFFDHFFFHDDBD@@@FGEECC<CDA
@M02034:409:000000000-BFKT7:1:1113:7951:7594 1:N:0:34
GCTCTTAAAGAGGAGAAAGGTCATGACTAATAATGCTTCTAACTTTACTCAGTTCGTTCTCGTCGACAATGGCGGAACTGGCGACGTGACTGTCGCCCCAAGCAACCTGTCTCTTATACACATCTCCGAGCCCACGAGACCGTACTAGAT
+
BCCCCFFFFFFFGGGGGGGGGGHHHHHHFHFHGGFGHHHHHHHHHHHHHHAFGHHFEHHGHGFGGGGGGHHHHGGGGGHHGHGGGGGGHGHHHHGHGGGGEHFFHHHHHHHHHHHFHHHHHEGFHGHG/CDGGHGGCFGEGCDHGHHGGD
@M02034:409:000000000-BFKT7:1:1113:6236:7595 1:N:0:34
AAAGTCGAGGTGCCTAAAGTGGCAACCCAGACTAATGATAAGGTTGGTGGTGTAGAGCTTCCCGTAGCCGCATGGCGTTCGTACTTAAATATGGAACTAACCATTCCAATTTTCGCTGTCTCTTATACACATCTCCGAGCCCACGAGACC
+
BBBBBFBBDBABGGGGGGGGGFEHFEFEFHDFHHHHHH5FBAFGHGEGG2EFE3A55FHGFHHEECEFGGCEEEGGGGGFEEGHGHHHHHHHHHGHGGHFGHHHFHHEHGHHHFGCGG??GHGHFHEGDGHHHHFDD/@?/CGECG?EFF
@M02034:409:000000000-BFKT7:1:1113:20575:7596 1:N:0:34
AAAGTCGAGGTGCCTAAAGTGGCAACCCAGACTACGCGTACGGTTGGTGGTGTAGAGCTTCCTGTAGCCGCATGGCGTTCGTACTTAAATATGGAACTAACCATTCCAATTTTCGCTGTCTCTTATACACATCTCCGAGCCCACGAGACC
+
AAAABFBBBBABGGGGGGGGGGFHGHHGGHEGHHHGFGAFGGCHGGEEFEBBFAAGFHHHHHHFHHHHHGGEEGHHGEGFGFBHHHHFHHGHHHFHHHFHHHHHHHHHHHHHHHGGGGGHHGHHHHHHHHFHGHHHE@FGGGGGGGFGGC
@M02034:409:000000000-BFKT7:1:1113:20377:7596 1:N:0:34
GCTCTTAAAGAGGAGAAAGGTCATGGTGGGTGGGGCTTCTAACTTTACTCAGTTCGTTCTCGTCGACAATGGCGGAACTGGCGACGTGACTGTCGCCCCAAGCAACCTGTCTCTTATACACATCTCCGAGCCCACGAGACCGTACTAGA
+
BCCCCFFFFFDFGGGGGGGGGGHHHGHGGGE?FGGGGHHHHHHGHHHEHHFGGHHFEFHGGFFEECGEEGGHFGGEFGGHHHGEFFEGHFHFGHGHGGGGGHE2FGHFGGHFFHHHHHGEHHHFFHGGC@CGGHGG?@AEECEHGHGHH
@M02034:409:000000000-BFKT7:1:1113:11685:7596 1:N:0:34
GCTCTTAAAGAGGAGAAAGGTCATGAGGAGTGGTGCTTCTAACTTTACTCAGTTCGTTCTCGTCGACAATGGCGGAACTGGCGACGTGACTGTCGCCCCAAGCAACCTGTCTCTTATACACATCTCCGAGCCCACGAGACCGTACTAGAT
+
>AAABDDFFFBFFGEGGGGGBBBFE5FFHGBFE5FF3BGGFB3FFGHHHH5FDFDFAFHGGGFFGEGAEHFHHGG?EGHGFAGGGGGGHGHHHHGFGGGGGFEBFGHHGHGHGHHHHHHHHGGHHHHA/@CGGHGGCDFDGGDGGHGHHH
@M02034:409:000000000-BFKT7:1:1113:22539:7600 1:N:0:34
AAAGTCGAGGTGCCTAAAGTGGCAACCCAGACTTCGGAGCCGGTTGGTGGTGTAGAGCTTCCTGTAGCCGCATGGCGTTCGTACTTAAATATGGAACTAACCATTCCAATTTTCGCTGTCTCTTATACACATCTCCGAGCCCACGAGACC
+
BBCCBFBCCCABGGGGGGGGGGGHHHHGGHHGHHHGEEFFGGGGGGFGGGEFGHHGHHHHHHHHHHHGHGGFGGHHGGGGGEHHHHHHHHHHHHHHGGHFGHFHHHHFHHHHHBFGGGGGHGHHGHHHEHD2@GFHGCGGCGHGFFGGGF
@M02034:409:000000000-BFKT7:1:1113:20697:7604 1:N:0:34
GCTCTTAAAGAGGAGAAAGGTCATGCCTCCTCCTGCTTCTAACTTTACTCAGTTCGTTCTCGTCGACAATGGCGGAACTGGCGACGTGACTGTCGCCCCAAGCAACCTGTCTCTTATACACATCTCCGAGCCCACGAGACCGTACTAGAT
+
CCCCCFFFFFFFGGGGGGGGGGHHGHHHHHHHHHHHHHGGHGHGHHHHHFDFFHGFAFHGHFBBEEFDCHHHHGGEFGHHHHGGGGGGHGHHHHGFGGGEEGGFHHHHHHHHGHHHHHHHHHHHHHHGGGGGGHGG@CGDFGGGGHHHHG
@M02034:409:000000000-BFKT7:1:1113:15873:7609 1:N:0:34
AAAGTCGAGGTGCCTAAAGTGGCAACCCAGACTCAGAATAAGGTTGGTGGTGTAGAGCTTCCTGTAGCCGCATGGCGTTCGTACTTAAATATGGAACTAACCATTCCAATTTTCGCTGTCTCTTATACACATCTCCGAGCCCACGAGACC
+
CCCCCFCBCCBCGGGGGGGGGGGHHHHGGHHGHHGHFHHHFHHHHHGGGGEBFGHHHHHHGHHHHHHHHGGEFGHHGGGGGGGHHHHHHHGHHHHHHHGGHHHHHHGHHHHHHHGGGGGHHHHHHHHHHHFHHHGHGDGGGGHGGGGGDF
@M02034:409:000000000-BFKT7:1:1113:18563:7609 1:N:0:34
AAAGTCGAGGTGCTAAAGTGGCAACCCAGACTGGGGGTTCGGTTGGTGGTGTAGAGCTTCCTGTAGCCGCATGGCGTTCGTACTTAAATATGGAACTAACCATTCCAATTTTCGCTGTCTCTTATACACATCTCCGAGCCCACGAGACCG
+
ABCBCFCCCCAAGGGGGGFGGGHHHHGGHHGHHHHGGEGGGGGFFGEFGEGHGHFFGGHHHHHGHHHHGGFGGHFGEGGGGHHHHGFHHHHHHGHGHHHHHGHHGHHFHHHHHGGGGDHHHHHHHHGHHFGGHHHGGGGGGFGGGGGGGG
@M02034:409:000000000-BFKT7:1:1113:16563:7611 1:N:0:34
GCTCTTAAAGAGGAGAAAGGTCATGCTTCATG
+
AABCCFFFFFFFGGGGGGGGGGHHH5555555
@M02034:409:000000000-BFKT7:1:1113:19102:7615 1:N:0:34
GCTCTTAAAGAGGAGAAAGGTCATGACGCGGAAGGCTTCTAACTTTACTCAGTTCGTTCTCGTCGACAATGGCGGAACTGGCGACGTGACTGTCGCCCCAAGCAACCTGTCTCTTATACACATCTCCGAGCCCACGAGACCGTACTAGAT
+
CCCCCFFFFFFFGGGGGGGGGGHHHGHGGGGGGGGHHHHHHGHHHHHHHHFHGHHFFHHGHGFFGGGGFHHHHGGGGGHHHHGGGGEGHGHHHHGHFGGDDHGHHHHFCGHHHHHHFHHHHHHGHHGD-ACGGHGGCDGGGGGHGHHGHC
@M02034:409:000000000-BFKT7:1:1113:14282:7619 1:N:0:34
AAAGTCGAGGTGCCTAAAGTGGCAACCCAGACTTGTTCGACTGTTGGTGGTGTAGAGCTTCCTGTAGCCGCATGGCGTTCGTACTTAAATATGGAACTAACCATTCCAATTTTCGCTGTCTCTTATACACATCTCCGAGCCCACGAGACC
+
CCCCCFBCCCABGGGGGGGGGGGHHHHGGHHGHHGHHHG2FE2FGH2EF1EBBBGFFFGFEGHGHGHFFGGEEFGAEEGGGFFFHHH3FFGHGB@BFGHHF03GGEHGFFGHHGGGGGEFHHHHHHHFGHFHHHHGD@CFGGHGCCDGDF
@M02034:409:000000000-BFKT7:1:1113:24358:7622 1:N:0:34
GCTCTTAAAGAGGAGAAAGGTCATGGATATTCGTGCTTCTAACTTTACTCAGTTCGTTCTCGTCGACAATGGCGGAACTGGCGACGTGACTGTCGCCCCAAGCAACCTGTCTCTTATACACATCTCCGAGCCCACGAGACCGTACTAGAT
+
ACCCCFFFFFFFGGGGGGGGGGGGHHEGHHHHHGFGGHHHHHHHHHHHHHDFGHHFAGGGHFFEFGGGGHHHHGG?FGHHHGGCFGEGHGHHHHGHGGEDEGGGGHHHHHHHHHHFGHFGFBGCGFHGGGGGGAF<-<EGG?AGGHHGF=
@M02034:409:000000000-BFKT7:1:1113:17890:7622 1:N:0:34
AAAGTCGAGGTGCCTAAAGTGGCAACCCAGACTACG
+
AAAAAF1A?D>ABGFGGGGGGFGFFHH0AF0FFFGF
@M02034:409:000000000-BFKT7:1:1113:18046:7623 1:N:0:34
AAAGTCGAGGTGCCTAAAGTGGCAACCCAGACTGGGACTAGTGTTGGTGGTGTAGAGCTTCCTGTAGCCGCATGGCGTTCGTACTTAAATATGGAACTAACCATTCCAATTTTCGCTGTCTCTTATACACATCTCCGAGCCCACGAGACC
+
BAABBFABDBABGGGGGGGGGGGHHHHGGDEGHHGC2GCF3F5GGEAEE2ABFFF5DGGGBGHFGFGFGFG?EEFEFEEEEEFHHHH3FHFHH33@BGHHCFFGGGHF4BGGHH/EF/EGHHHFFHGFDGFHGHFBA/B??/CFG@/C?A
@M02034:409:000000000-BFKT7:1:1113:25825:7624 1:N:0:34
AAAGTCGAGGTGCCTAAAGTGGCAACCCAGACTAATAAGGCGGTTGGTGGTGTAGAGCTTCCTGTAGCCGCATGGCGTTCGTACTTAAATATGGAACTAACCATTCCAATTTTCGCTGTCTCTTATACACATCTCCGAGCCCACGAGACC
+
CCCCCFBBCCBCGGGGGGGGGGGHHHHGGHHGHH3D5FH33EEGGGGGGGEFGGHGHHHHHHHHHHHGHGGCEGHHGGGGGGHHHHHHHHHGHHFGHHHHHHHHHHHHHHHHHHGGGGGGHHHHHHHHHHGHHHHGGDGFGGHGGCGGGG
@M02034:409:000000000-BFKT7:1:1113:16565:7629 1:N:0:34
GCTCTTAAAGAGGAGAAAGGTCATGATGGTGGGGGCTTCTAACTTTACTCAGTTCGTTCTCGTCGACAATGGCGGAACTGGCGACGTGACTGTCGCCCCAAGCAACCTGTCTCTTATACACATCTCCGAGCCCACGAGACCGTACTAGAT
+
CCCCCFFFFFFFGGGGGGGGGGHHHHHHHHHGGGGEGHHHHHGHHHHHHHHHHHHGFHGGHGFEFEGEFGHHHGGEGGHHHHGGGGGGHGHHHGGHGGGGGHGHHHHHHFFHHHHHHHHHGFHFHHGGCDCFGHGGGFGDGGFHGHHHH;
@M02034:409:000000000-BFKT7:1:1113:24821:7631 1:N:0:34
GCTCTTAAAGAGGAGAAAGGTCATGGCTTCTAACTTTACTCAGTTCGTTCTCGTCGACAATGGCGGAACTGGCGACGTGACTGTCGCCCCAAGCAACCTGTCTCTTATACACATCTCC
+
ABBBBFFFFFFFGGGGGGGGGGGHHFFHHHHHHHFFHCHHFHBGGDFGHHGFFGGG0AEEGGFHGG@0EGHHEG/EE>11FFGFHGGGGGCD/F23BG3C??FDGFHHGHFB2F2B3D
@M02034:409:000000000-BFKT7:1:1113:8991:7633 1:N:0:34
AAAGTCGAGGTGCCTAAAGTGGCAACCCAGACTAGTACGACTGTTGGTGGTGTAGAGCTTCCTGTAGCCGCATGGCGTTCGTACTTAAATATGGAACTAACCATTCCAATTTTCGCTGTCTCTTATACACATCTCCGAGCCCACGAGACC
+
CCCCBFCBBCBBGGGGGGGGGGGHHHHGGHHFHHHHHHGGGFGHHHHGGGEFGFHHHHHHHHHHHHHHHGGGGGHHGGGGGGHHHHGGHHHHHHHHHHHHHHHHHHHHHHHHHHGGGGGGHGHHHHHHHHHHHHHGGDGGGEFGGGGDFE
@M02034:409:000000000-BFKT7:1:1113:26856:7635 1:N:0:34
AAAGTCGAGGTGCCTAAAGTGGCAACCCAGACTATTCCTCATGTTGGTGGTGTAGAGCTTCCTGTAGCCGCATGGCGTTCGTACTTAAATATGGAACTAACCATTCCAATTTTCGCTGTCTCTTATACACATCTCCGAGCCCACGAGACC
+
CCCCBFABCCBCGGGGGGGGGGGHHHHGGHHGHHHHGHHHHHHHHHHGGGEFGHHGHHHHHHHHHHHHHGGFGGHHGGGGGGHHHHHHFHHHHHHHGHHHHHHHHHHHHHHHHHGGGGGHHHHHGHHHHHHHHHHHGGGGGFHGGGGGGE
@M02034:409:000000000-BFKT7:1:1113:27175:7639 1:N:0:34
AAAGTCGAGGTGCCTAAAGTGGCAACCCAGACTATTG
+
CCCCCFBCCCBCGGGGGGGGGGGHHHHGGHHGHH5A5
@M02034:409:000000000-BFKT7:1:1113:9805:7641 1:N:0:34
AAAGTCGAGGTGCCTAAAGTGGCAACCCAGACTAATGATAAGGTTGGTGGTGTAGAGCTTCCTGTAGCCGCATGGCGTTCGTACTTAAATATGGAACTAACCATTCCAATTTTCGCTGTCTCTTATACACATCTCCGAGCCCACGAGACC
+
CCCBCFBBBCBCGGGGGGGGGGGHHHHGGHHGHHFGHFHHHHHHHHGGGGEBFFHHGHHHHHHHHHHHHGGGGGHHGGGGGGHHHHHHFHFHHHGHHHHHHHHHHHHHGGHHHHGGGGGGHGHHHHHHFHFHHGFHFG?DGGHGGCFGGG
@M02034:409:000000000-BFKT7:1:1113:25479:7642 1:N:0:34
GCTCTTAAAGAGGAGAAAGGTCATGGCTCGTCTTGCTTCTAACTTTACTCAGTTCGTTCTCGTCGACAATGGCGGAACTGGCGACGTGACTGTCGCCCCAAGCAACCTGTCTCTTATACACATCTCCGAGCCCC
+
BBBBBFFFFFFFFGGGGGGGGGHHHFFGCEEEDF5EFHDGFFHEFHE5B55BAF5F1BBAAFB1E0EEEEGH2EE/EEG331E@EEEECAGGBGEAFGGD/F/2FFGC??GHFHH2@2FF2@FB>2F//>CGG?
@M02034:409:000000000-BFKT7:1:1113:10580:7644 1:N:0:34
GCTCTTAAAGAGGAGAAAGGTCATGACTTCTTGTGCTTCTAACTTTACTCAGTTCGTTCTCGTCGACAATGGCGGAACTGGCGACGTGACTGTCGCCCCAAGCAACCTGTCTCTTATACACATCTCCGAGCCCACGAGACCGTACTAGAT
+
CCCCCFFFFFFFGGGGGGGGGGHHHCHHHFHHHHEGHHHHHDDGDFFEHH5FDAAFFHHGFFFGG?G1EGHHBEGEEEGFHEF/EGEEHEGGHFGAFCGA/FFGFHGGFG2GBGGFGB3B@2@GGFH/>CCGFCFGGGGGFGGEEHHFD<
@M02034:409:000000000-BFKT7:1:1113:26009:7647 1:N:0:34
GCTCTTAAAGAGGAGAAAGGTCATGGATAATCATGCTTCTAACTTTACTCAGTTCGTTCTCGTCGACAATGGCGGAACTGGCGACGTGACTGTCGCCCCAAGCAACCTGTCTCTTATACACATCTCCGAGCCCACGAGACCGTACTAGA
+
AAABBFFFFFFFECEGGGGGGG4FFF4BGHGHHHBFFHGHHFGGHHFFHFABDFDFEFGFHFFEEEG?EGFGFEG0@EHFFEFECEEEHCGHHHGGGEEGCGGBGFGHHHGHGHHFGGFDHBG<GDGDGGGGGFGC<CDGG@>GDHHGF
@M02034:409:000000000-BFKT7:1:1113:13660:7651 1:N:0:34
AAAGTCGAGGTGCCTAAAGTGGCAACCCAGACTATTAATCAGGTTGGTGGTGTAGAGCTTCCTGTAGCCGCATGGCGTTCGTACTTAAATATGGAACTAACCATTCCAATTTTCGCTGTCTCTTATACACATCTCCGAGCCCACGAGACC
+
A?AB>BAADABBGGGGFGGFFGGGHFGEFHCFHHGGGBGHDGFHHGGFFGAABFHHDHHHHHHGGHHGGEGEEGHHEGGGGEHHGHHHHHHHGEFFFHGFCCDHHGHFFGHGHEEFGGGHHFFFFHHFDFHHHFFBECFGCGAFCC@FDF
@M02034:409:000000000-BFKT7:1:1113:24889:7651 1:N:0:34
GCTCTTAAAGAGGAGAAAGGTCATGGTTACGCGTGCTTCTAACTTTACTCAGTTCGTTCTCGTCGACAATGGCGGAACTGGCGACGTGACTGTCGCCCCAAGCAACCTGTCTCTTATACACATCTCCGAGCCCACGAGACCGTACTAGAT
+
AAAAAF@F1F@FE1EGGGGGGFBFFHFFHHGGEE?EFF1FGGHGHGHHHGABFGEFAFHGHGFEEEEEEGFHGGGEECHHHHGGEGEGHGHGHGFHGGCCCGC0BFHHHHFHFHGGHBHGHHGGHHHGGGGGGEGG-CCFGC..<CBGHC
@M02034:409:000000000-BFKT7:1:1113:23704:7651 1:N:0:34
AAAGTCGAGGTGCCTAAAGTGGCAACCCAGACTCGTCCTGCTGTTGGTGGTGTAGAGCTTCCTGTAGCCGCATGGCGTTCGTACTTAAATATGGAACTAACCATTCCAATTTTCGCTGTCTCTTATACACATCTCCGAGCCCACGAGACC
+
CCCCCFCCCCBBGGGGGGGGGGGHHHHGGHCFCFEGEEFHFFCAFFCAFDFFB3F5GHHGFGHHFBGFBEE0EEFBEEFFEFFGGHHEFHHBDG3@GHHHE03F3DD44FGHFFC?EEE3FHHFDFFDHEDCHHHBF/CD/?<C/<@DDF
@M02034:409:000000000-BFKT7:1:1113:26705:7651 1:N:0:34
GCTCTTAAAGAGGAGAAAGGTCATGCCTCCGACGGCTTCTAACTTTACTCAGTTCGTTCTCGTCGACAATGGCGGAACTGGCGACGTGACTGTCGCC
+
CCCBCFFFFFFFGGGGGGGGGGGHHHHHHHGCGEGCGCHHF53BFEE5DA5BDA5BECAFAFFEE>E1>FB@2EG>//FF3/EEFG>EC?4B?2?/?
@M02034:409:000000000-BFKT7:1:1113:13000:7670 1:N:0:34
GCTCTTAAAGAGGAGAAAGGTCATGACTCCTGCTGCTTCTAACTTTACTCAGTTCGTTCTCGTCGACAATGGCGGAACTGGCGACGTGACTGTCGCCCCAAGCAACCTGTCTCTTATACACATCTCCGAGCCCACGAGACCGTACTAGAT
+
BCCCCFFFFFFFGGGGGGGGGGHHHHHHHHHHHHHHHHHHHHHHHHHHHHHHHHHFFGGGIFFEGGGEGHHHHGGEGGHHHHGGGGGGHGHHHHGHGGFFGGGGGHHHHHHHHHHFHHHGHHHHHHHGCGGGGAFFCFGGGGGFGHHHHD
@M02034:409:000000000-BFKT7:1:1113:16559:7671 1:N:0:34
AAAGTCGAGGTGCCTAAAGTGGCAACCCAGACTGGGGGGGGGGTTGGTGGTGTAGAGCTTCCTGTAGCCGCATGGCGTTCGTACTTAAATATGGAACTAACCATTCCAATTTTCGCT
+
AABBBFAABBABGGGGGGGGGGGHHHHGAAFFHHDHGGGGFFF<FFBDEF.9ABB/FFFFFFFFFFFFFDFAFDFFFFFFFD9EFFFFFBBFF//BB/BBFFFFFFFFFFFFFFDDF
@M02034:409:000000000-BFKT7:1:1113:18840:7672 1:N:0:34
GCTCTTAAAGAGGAGAAAGGTCATGATGGATACGGCTTCTAACTTTACTCAGTTCGTTCTCGTCGACAATGGCGGAACTGGCGACGTGACTGTCGCCCCAAGCAACCTGTCTCTTATACACATCTCCGAGCCCACGAGACCGTACTAGAT
+
CCCCCFFFFFFFGGGGGGGFGGGHHFHHHHHHHGGGGGHHGHGFHHFHHHGFFHGFEGGGHFFEEEGEEHHHHGGEEGHGGGFEGGEG/FEFHHGGEGGFGGECGCHBCGHHHGHDGFHHFHHHFGFA/@@DGGFC->AEGCCEGHGBG=
@M02034:409:000000000-BFKT7:1:1113:13660:7674 1:N:0:34
AAAGTCGAGGTGCCTAAAGTGGCAACCCAGACTATTAATCAGGTTGTT
+
AA1AAFAAADAAGFGGGGGGFFFGGHH?F0FFHBAF22DF1F1BB0/B
@M02034:409:000000000-BFKT7:1:1113:19547:7675 1:N:0:34
GCTCTTAAAGAGGAGAAAGGTCATGGAGAATCGTGCTTCTAACTTTACTCAGTTCGTTCTCGTCGACAATGGCGGAACTGGCGACGTGACTGTCGCCCCAAGCAACCTGTCTCTTATACACATCTCCGAGCCCACGAGACCGTACTAGAT
+
ABCCCFFFFFFFGGGGGGGGGGHHHHGGHFHHHHHGGHHHHHGHHHFHHH5FGHHFGHHGHGFGGEGGFHHHHGGEGGHHHHGFGGGGGGHFHHGHGGGAEGGGHHHHHHHHHHHHHGHGHEGHHHFC@DGGG/FFDGGGGGGHGGEFBD
@M02034:409:000000000-BFKT7:1:1113:21666:7681 1:N:0:34
GCTCTTAAAGAGGAGAAAGGTCATGGGGAGTGCTTCTAACTTTACTCAGTTCGTTCTCGTCGACAATGGCGGAACTGGCGACGTGACTGTCGCCCCAAGCAACCTGTCTATACACATCTCCGAGCCCACGAGACCGTACTAGATCTCGT
+
BBBBBFFFFFFFGGGCGGGGGGHHHFHFGGEHHHHHHHHGHHHHFEFGHHHHGEHHGHGGGGGEEFGHGFFGFGGHHFGGGGGGGHGHGHHGGGGGDEGFFHHGHGGCHFHH3GHHGHHFFE/B@CFEFC@GGGEGGGFGFHHHHHHHG
@M02034:409:000000000-BFKT7:1:1113:16573:7685 1:N:0:34
AAAGTCGAGGTGCCTAAAGTGGCAACCCAGACTGGG
+
1>>1AFAADD>ABGDGGGGGD1ABAAC0FC0AFEHA
@M02034:409:000000000-BFKT7:1:1113:4854:7688 1:N:0:34
GCTCTTAAAGAGGGAAAGGTCATGGGTGCTTCGGCTTCTAACTTTACTCAGTTCGTTCTCGTCGACAATGGCGGAACTGGCGACGTGACTGTCGCCCCAAGCAACCTGTCTCTTATACACATCT
+
BBBBBDFFFFFFGG?EGFGBBGDGGHFFEHHHGGGFCGB5GHCHH5DGBFBFHHFGHFGHFEAEEC?EGFGCEF//EHHHGGEEGGGAFHG33FA/?/BDG/GG0??FDB?GF22GHHHFD22>
@M02034:409:000000000-BFKT7:1:1113:24892:7689 1:N:0:34
GCTCTTAAAGAGGAGAAAGGTCATGGTGCGTGGTGCTTCTAACTTTACTCAGTTCGTTCTCGTCGACAATGGCGGAACTGGCGACGTGACTGTCGCCCCAAGCAACCTGTCTCTTATAC
+
BBBBBFFFF@FFGCGGGCGCGGCHHFFEHGG??GAFGBGGC53FBFFFDDEGGDFFGHFGHFGGGCF?EBDGBEGGEEHFF1E/EE>EFEFFHGF/?/>/??FFFGFGABCGHHH2F2@
@M02034:409:000000000-BFKT7:1:1113:24749:7694 1:N:0:34
AAAGTCGAGGTGCCTAAAGTGGCAACCCAGACTGCTTGTGGTGTTGGTGGTGTAGAGCTTCCTGTAGCCGCATGGCGTTCGTACTTAAATATGGAACTAACCATTCCAATTTTCGCAGTCTCTTATACACATCTTCGTGCCCACGAGA
+
A33A>B>>32A@GFGEC4EGDGA4CEFGEEEFBFFHABFFFHFG?GHGGGGFG3GGEHHFGFHHFFG5DEE>EA1EEGGGCECAGFBF3B@GGF33CCB3CGDGHE4?GHHHDF??/<ECBGGG3FBF3F2BGF3??2<?FF2FC@/?
@M02034:409:000000000-BFKT7:1:1113:8787:7695 1:N:0:34
AAAGTCGAGGTGCCTAAAGTGGCAACCCAGACTGGGAAGCAGGTTGGTGGTGTAGAGCTTCCTGTAGCCGCATGGCGTTCGTACTTAAATATGGAACTAACCATTCCAATTTTCGCTGTCTCTTATACACATCTCCGAGCCCACGAGACC
+
BBBBBFBBBDBAGGGGGGGFGGGHHHHGGHHGHHHH2FEDHFHHGHGGGGFFGGHFHHHHHHHGGHHHHGG@EGHGGFGGFFHHHHHHGHHHHHGFHGGHFHHHHHHHHHHHHFFGGGGGHHHHHHHHGHHHFHFFE<C<CGEGF/CGGF
@M02034:409:000000000-BFKT7:1:1113:19142:7699 1:N:0:34
AAAGTCGAGGTGCCTAAAGTGGCAACCCAGAC
+
AA11AD1>>@>AGGCFGGGEFGFHFEGFCG0A
@M02034:409:000000000-BFKT7:1:1113:18529:7700 1:N:0:34
GCTCTTAAAGAGGAGAAAGGTCATGGCTGTTGGTGCTTCTAACTTTACTCAGTTCGTTCTCGTCGACAATGGCGGAACTGGCGACGTGACTGTCGCCCCAAGCAACCTGTCTCTTATACAC
+
AAAAAFF31F@CGFE1BBEFGGGHGGHHCFFHHE0FGHHHHFFGHHDFGG1FDGFFEHHGGGFGGEEAEHHGFGG@EE1GEHG@GGGGHEFHHGEFEEE/?GGBGA0FGHHHHHHDG@G2F
@M02034:409:000000000-BFKT7:1:1113:22295:7700 1:N:0:34
GCTCTTAAAGAGGAGAAAGGTCATGTTGGGTATTGCTTCTAACTTTACTCAGTTCGTTCTCGTCGACAATGGCGGAACTGGCGACGTGACTGTCGCCCCAAGCAACCTGTCTCTTATACACATCTCCGAGCCCACGAGACCGTACTAGAT
+
BBBBBFFFFFBFEGFGGGGGGGFGEGGHHEBEGGFHFHFHFBDGHHGHHH5FGHFFAFGGHFFEEFCEGHGGFGGECFHGHHGGCEEEHGHHHHGHGGGAFEE2FFHHHHHHGHHHGHGDGHGFHFHFDGFGGCFGCGGGGGG<AH0GB=
@M02034:409:000000000-BFKT7:1:1113:18207:7701 1:N:0:34
AAAGTCGAGGTGCCTAAAGTGGCAACCCAGACTTATGGTACTGTTGGTGGTGTAGAGCTTCCTGTAGCCGCATGGCGTTCGTACTTAAATATGGAACTAACCATTCCAATTTTCGCTGTCTCTTATACACATCTCCGAG
+
A?AA>BAAB?AAGGGGB4FDFGGHGHAEFCDGHHBFHGHFFHHAFFEEFCFFFDGHGFHFGGHHGGFFFEFAEGFGEEEGE1FHGGFGGFFHF3BF3FFCEGFFGFEDGEFBGDEGGGGGFDGD4BFFDBBGBGDBC/@
@M02034:409:000000000-BFKT7:1:1113:26575:7702 1:N:0:34
AAAGTCGAGGTGCCTAAAGTGGCAACCCAGACTGTTAGTTCTGTTGGTGGTGTAGAGCTTCCTGTAGCCGCATGGCGTTCGTACTTAAATATGGAACTAACCATTCCAATTTTCGCTGTCTCTTATACACATCTCCG
+
BBBBAFBABDBBGGGGGGGGFGGHHHHGGHHGHHFGGHHFFGHHHHEF2EEG1BG5AFFFAGHHHEGDFEEEEEFAFEFGGAFGFFFHFGGDGE3@CGGH3G3BFB4?GHHHHHEEFEEFG4GFBFEBH3GHHHF2?
@M02034:409:000000000-BFKT7:1:1113:8809:7704 1:N:0:34
AAAGTCGAGGTGCCTAAAGTGGCAACCCAGACTGGGAAGCGGGTGG
+
CCCCCFCCBCBCGGGGGGGGGGGGHHHGGHH2BA22A3AA222A0A
@M02034:409:000000000-BFKT7:1:1113:12027:7706 1:N:0:34
GCTCTTAAAGAGGAGAAAGGTCATGAGGACTCATGCTTCTAACTTTACTCAGTTCGTTCTCGTCGACAATGGCGGAACTGGCGACGTGACTGTCGCCCCAAGCAACCTGTCTCTTATACACATCTCCGAGCCCACGAGACCGTACTAGAT
+
CCDCCFFFFFFFGGGGGGGGGGHHHHHHHHHHCHHHHHHHHHHHHHHHHHBGGHHGEGHGIGFFGEGGGHHHHGGGGGHHHHGGGGGGHGHHHHGHGGGEGHGFGHHHHHHHHHHHHGHGFHHHHHHG@DCGGHGGCGGGGGGEGHHGHH
@M02034:409:000000000-BFKT7:1:1113:24741:7710 1:N:0:34
AAAGTCGAGGTGCCTAAAGTGGCAACCCAGACTGCTTGTGGTGTTGGTGGTGTAGAGCTTCCTGTAGCCGCATG
+
BBBCBFAACCABGGGGGGGFGGGHHHHGGHHCGACBAGGGGHGH?G22A1BA13F5DAFB5FFFHEF5DEE0EE
@M02034:409:000000000-BFKT7:1:1113:18190:7712 1:N:0:34
AAAGTCGAGGTGCCTAAAGTGGCAACCCAGACTTATGGTACTGTTGGTGGTGTAGAGCTTCCTGTAGCCGCATGGCGTTCGTACTTAAATATGGAACTAACCATTCCAATTTTCGCTGTCTCTTATACACATCTCCGAGCCCACGAGACC
+
CCCBCFCCCCCCGGGGGGGGGGGHHHHGGHHGHHDFGFGBEGGHHH2EF?FFGGHHHFHGGHHHHGHGHGGEGGHHGGGGGFGHHHHGHHHHHGBFGHHHGHDGHHHFFHHHHGEGG/EGHHGHFHEHHHHHHHHEFCCFGGGFFGFGGG
@M02034:409:000000000-BFKT7:1:1113:15118:7713 1:N:0:34
GCTCTTAAAGAGGAGAAAGGTCATGCCTCCTACGGCTTCTAACTTTACTCAGTTCGTTCTCGTCGACAATGGCGGAACTGGCGACGTGACTGTCGCCCCAAGCAAC
+
AAAAAFFFFF1>ABA1AFG1GGHHBGHHHF0BG?EFAFF1DGGBHHHHFFGBGFAFGGHGHFFEEEE/AFDHHGG/>EGFFHE/>E>/?FFHHHGEEGGGCGG00<
@M02034:409:000000000-BFKT7:1:1113:12045:7714 1:N:0:34
GCTCTTAAAGAGGAGAAAGGTCATGCCGCTTCCTGCTTCTAACTTTACTCAGTTCGTTCTCGTCGACAATGGCGGAACTGGCGACGTGACTGTCGCCCCAAGCAACCTGTCTCTTATACACATCTCCGAGCCCACGAGACCGTACTAGAT
+
BCCCCFFFFFFFGGGGGGGGGGHHHHHGGGGGHHHHHHHHHHGHHHHHHHGGHHHFEGHGHGBEGGGGGHHHHGGGGGHHHHGGGGGGHGHHHHGHGGGGGHGGHHHHHHHHGHHHHHHHHGHHHHHGGGGGGHGG>AGDGGGHGHFHHH
@M02034:409:000000000-BFKT7:1:1113:26563:7715 1:N:0:34
AAAGTCGAGGTGCCTAAAGTGGCAACCCAGACTGTTAGTTCTGTTGGTGGTGTAGAGCTTCCTGTAGCCGCATGGCGTTCGTACTTAAATATGGAACTAACCATTCCAATTTTCGCTGTCTCTTATACACATCTCCGAGCCCACGAGACC
+
BBBBBFBBBBBBGGGGGGGGGGGHHHHGGHHGHHHHFHHGHHHHHHHGGGGFFGHHHHHHHHHHHHHHHGGGGGHHGGGGGGHHHHHHHHHHHHHGHHHHHHHHHHHHHHHHHHGGGGGHHGHHHHHHHFHHHHHHDD@CGGHGGCGGGF
@M02034:409:000000000-BFKT7:1:1113:22091:7722 1:N:0:34
AAAGTCGAGGTGCCTAAAGTGGCAACCCAGACTCCTCAGCCGGTTGGTGGTGTAGAGCTTCCTGTAGCCGCATGGCGTTCGTACTTAAATATGGAACTAACCATTCCAATTTTCGCTGTCTCTTATACACATCTCCGAGCCCACGAGACC
+
ABAAADAABBCBGGGGGGGGGGGHHHHGGHHGGHHHHFGHHGGGGGGGFEAFGFHHHHHHHHHHHFHFHGF>EGHFEEEFE?FGGHHGGHHHGHHFFHGFGFHHHGGGGGHHHHGGGGGHHFHHFGHHHHFHHHHDD@?@CGHGGF@DGE
@M02034:409:000000000-BFKT7:1:1113:6926:7722 1:N:0:34
GCTCTTAAAGAGGAGAAAGGTCATGACTCATCCGGCTTCTAACTTTACTCAGTTCGTTCTCGTCGACAATGGCGGAACTGGCGACGTGACTGTCGCCCCAAGCAACCTGTCTCTTATACACATCTCCGAGCCCACGAGACCGTACTAGA
+
AAAAAFFFDD1BG1EGGGGGGG1DF3BF113F1AAEGGFHFHCGFFHEHHFFGHGFAFFGHGF?EAEEGHHHGGG/EEHHH/EEGEGGHFHHHHGECGG/AGE<0FGEFHFHFFG1FHGFHDFGGHHG@ACGGAFG<@.CEC..<C=0D
@M02034:409:000000000-BFKT7:1:1113:13806:7723 1:N:0:34
GCTCTTAAAGAGGAGAAAGGTCATGACTGTTGGTGCTTCTAACTTTACTCAGTTCGTTCTCGTCGACAATGGCGGAACTGGCGACGTGACTGTCGCCCCAAGCAACCTGTCTCTTATACACATCTCCGAGCCCACGAGACCGTACTAGAT
+
ABCCCFFFFFFFGGGGGGGGGGHHHFHHFGHDGGGGHHHHFGHGHHHHHHEFGHHGGHHGHGFGGGGEGHHHHGGGGGHHHHGGGGGFHGHFHHGHGGGDGHGCGHHHHHHHHHHFHHHHHHHHGHHDBCFGGHGGCCGGGGGEGGHHHD
@M02034:409:000000000-BFKT7:1:1113:25342:7731 1:N:0:34
AAAGTCGAGGTGCCTAAAGTGGCAACCCAGACTAATAATAATGTTGGTGGTGTAGAGCTTCCTGTAGCCGCATGGCGTTCGTACTTAAATATGGAACTAACCATTCCAATTTTCGCTGTCTCTTATACACATCTCCGAGCCCACGAGACC
+
BBABBFABBB>AGGGGGGGGGGGHHHHGGEEFHHGGFGFFGGHHGGFGGGDFFGGFGHHHHHHFHHHHHGGFEGHHGGGGFGHHHHHGHHHFHFHFHHHHHHGHHHHHGHHHHHGGGDGHHGHGHHHHHHHHHHHHGCGGGGHGGGGGGE
@M02034:409:000000000-BFKT7:1:1113:19410:7735 1:N:0:34
GCTCTTAAAGAGGAGAAAGGTCATGGCGGTTAATTCTTCTAACTTTACTCAGTTCGTTCTC
+
BBBBBFFFFFFFGGGGGGGGGGHHGFHGGEE2FA5A5D555D3AFE55DB535D5ABB1B5
@M02034:409:000000000-BFKT7:1:1113:15064:7739 1:N:0:34
AAAGTCGAGGTGCCTAAAGTGGCAACCCAGACTGCGGGGGTTGTTGGTGGTGTAGAGCTTCCTGTAGCCGCATGGCGTTCGTACTTAAATATGGAACTAACCATTCCAATTTTCGCTGTCTCTTATACACATCTCCGAGCCCACGAGACC
+
CCCCCFBBCCABGGGGGGGGGGGHHHHGGFHGHHGGGGGGEEEGHHHGFG??FGHHHHHHHHHHHHHGHGGEEGHHGGGGGGHHHHHHHHHHGHHHGHHGHHHHHHGHHHHHHHGGGGGHHHHHHHHHHHHHGHHHGCGGGGHGGGGGGF
@M02034:409:000000000-BFKT7:1:1113:5569:7741 1:N:0:34
GCTCTTAAAGAGGAGAAAGGTCATGAGGGGGCAGGCTTCTAACTTTACTCAGTTCGTTCTCGTCGACAATGGCGGAACTGGCGACGTGACTGTCGCCCCAAGCAACCTGTCTCTTATACACATCTCCGAGCCCACGAGACCGTACTAGAT
+
BBBBBFFFFFFFGGGEGGGGGGGGHHHHGECGGGFEHHHGHGHHHHFHHHFFGHGFEGHGHFFFGGGGGHHHHGGEEGHHHHGGGGGGHGHHHHGGGGGDGHGFHHHHHHGHFHHHHGFGHHHGHHHD@@DGGHFCCG?CEGGEGEHHG;
@M02034:409:000000000-BFKT7:1:1113:5122:7742 1:N:0:34
GCTCTTAAAGAGGAGAAAGGTCATGCAGCATCATGCTTCTAACTTTACTCAGTTCGTTCTCGTCGACAATGGCGGAACTGGCGACGTGACTGTCGCCCCAAGCAACCTGTCTCTTATACACATCTCCGAGCCCACGAGACCGTACTAG
+
CCCCCFFFFFFFGCGGGGGGGGHHHHBGCAHHHF5AGHHHBGBFGF55FG5BFGGFEFHGDFFGEEFFGHHGHGG0EEHHHGG?EGEFGGHHHHGGGGGF?F/BC?GHGGHHGHFFFGHFF2=@DG@ECD@AFGGC-<A<FFEHGGHF
@M02034:409:000000000-BFKT7:1:1113:26358:7744 1:N:0:34
AAAGTCGAGGTGCCTAAAGTGGCAACCCAGACTAATAAGAATGTTGGTGGTGTAGAGCTTCCTGTAGCCGCATGGCGTTCGTACTTAAATATGGAACTAACCATTCCAATTTTCGCTGTCTCTTATACACATCTCCGAGCCCACGAGACC
+
BBBBBFBBBBBBGGGGGGGGGGGHHHHGGHHGHHHHHHHHHGHHHHHGGGEFFGHHHHHHHHHHHHHHHGGEFGHHGGGGGGHHHHHHHHHHHGHGGHHHHHHHHHHHHHHHHHGGGGGHHHHHHHHHHHHHHHHGDBFGGGHGGFFGG<
@M02034:409:000000000-BFKT7:1:1113:26238:7757 1:N:0:34
GCTCTTAAAGAGGAGAAAGGTCATGGGTGAGCGTGCTTCTAACTTTACTCAGTTCGTTCTCGTCGACAATGGCGGAACTGGCGACGTGACTGTCGCCCCAAGCAACCTGTCTCTTATACACATCTCCGAGCCCACGAGACCGTACTAGA
+
CCCCCFFFFFFFGGGGGGGGGGEGHHHHGGHHGGGGGHHHHHHHHHHHHHHHHHHFFHHGHGFGGGGEGHHHHGGGGGHHHHFGGGGGHGHHHHGHGGGGGHGFGGHHHFHHHHHGHHHBHHHHHHHGGGGGGHGGGGGGEGGHGHFHG
@M02034:409:000000000-BFKT7:1:1113:26449:7760 1:N:0:34
GCTCTTAAAGAGGAGAAAGGTCATGTTTTCTCGTGCTTCTAACTTTACTCAGTTCGTTCTCGTCGACAATGGCGGAACTGGCGACGTGACTGTCGCCCCAAGCAACCTGTCTCTTATACACATCTCCGAGCCCACGAGACCGTACTAGAT
+
CCCCCFFFFFFFGGGGGFGGGGHGHHHHHHFHGGHGGHHHGHHHHHHHHHDFDGFFEGHGHGFGGGGEEGHHHGGEGGHHHHGGGGGGGGHHHHGGGGGEGHGGHHGHHHHHHHHHHHHHHGHHHHHGDFGGGAFGCGGGGGGGGHBGFD
@M02034:409:000000000-BFKT7:1:1113:16596:7762 1:N:0:34
AAAGTCGAGGTGCCTAAAGTGGCAACCCAGACTGGTTCTAAGGTTGGTGGTGTAGAGCTTCCTGTAGCCGCATGGCGTTCGTACTTAAATATGGAACTAACCATTCCAATTTTCGCTGTCTCTTATACACATTCCGAGCCCACGAGACCG
+
CCCBBFBBCCABGGGGGGGGGGGHHHHGGHHGHHHHHHHHHHHHHHCGFGEBFGHHHHHHHHHHHHHHHGGEGGHHGGGGGGHHHHHHGHHHHBFGHHHHHHHHGHHHHHHHHHGGGDGGFGHHHHHHHHHHHHFHGGGGGHGGGCDGEC
@M02034:409:000000000-BFKT7:1:1113:4862:7765 1:N:0:34
AAAGTCGAGGTGCCTAAAGTGGCAACCCAGACTAAGAATGGGGTTGGTGGTGTAGAGCTTCCTGTAGCCGCATGGCGTTCGTACTTAAATATGGAACTAACCATTCCAATTTTCGCTGTCTCTTATACACATCTCCGAGCCAACGAGACC
+
BBBBBF?A@BAAGGGGGGGGGGGGHHHGFF22FDFF35AFGH?EAA0EF1AF13F5GHHH5GHHHFF5GEF0FE1E@ECFEFFEGGH@EGFGEF33FCGFCC3FGFFFGFGHHDEGGGEB?GGDFGG??FFGFFHFDCDGG2?/<?//DA
@M02034:409:000000000-BFKT7:1:1113:17046:7767 1:N:0:34
AAAGTCGAGGTGCCTAAAGTGGCAACCCAGACTCGGTGTGGTGT
+
AAABAFBBBBABGGGG4FGAGGEHHHHGGF2EFBC2A2B222AB
@M02034:409:000000000-BFKT7:1:1113:8337:7771 1:N:0:34
AAAGTCGAGGTGCCTAAAGTGGCAACCCAGACTCAGAAGAATGTTGGTGGTGTAGAGCTTCCTGTAGCCGCATGGCGTTCGTACTTAAATATGGAACTAACCATTCCAATTTTCGCTGTCTCTTACACATCTCCGAGCCCACGAGACCGT
+
BBBBBFABBBAAFGFGGGGGGGGGHHHGGHHGHHHHHHFHHFGHHGHGGFAFFHHGFHHHHHHFGGHGHEGFEGHHGGGGGGHHHHHHHHHHHHGHHHHFHHGHHHFFHHHHHHGGGGGHHHHHHGHHFGHHHGG@BCGGHFG@DFGGC?
@M02034:409:000000000-BFKT7:1:1113:11330:7771 1:N:0:34
AAAGTCGAGGTGCCTAAAGTGGCAACCCAGACTGCTACTAATGTTGGTGGTGTAGAGCTTCCTGTAGCCGCATGGCGTTCGTACTTAAATATGGAACTAACCATTCCAATTTTCGCTGTCTTTATACACATCTCCGAGCCCACGAGACCG
+
BBABBFABBBABGGGGGGGGGGGHHHHGGGCFHHGHBGGFHGHHHG2EFFABBFGGHHHHHHHHHHHHHGGEGGHHGGGGGGHHHHHGHHHHHFGHFHHHHHHHHHGHEGHHHHGGGGGHHHHFHFBGGGHHHHGGGGFCGGGGCFGGGA
@M02034:409:000000000-BFKT7:1:1113:17895:7772 1:N:0:34
GCTCTTAAAGAGGAGAAAGGTCATGATGGGTAGTGCTTCTAACTTTACTCAGTTCGTTCTCGTCGACAATGGCGGAACTGGCGACGTGACTGTCGCCCCAAGCAACCTGTCTCTTATACACATCTCCGAGCCCACGAGACCGTACTAGA
+
BBBBBFFFFFFFGGGGGGGGGGHHHHGHHFFGGHHHHHHHGHHHHHHHHHGGHHHFEHHGHGFFGGGEFHHHHGGFGFHHHHGGGGFGGGHHHHGEEFGEEGGBGHHHGHCGHHHGH3F>HFFFHHFFCFFGGHGGGCGGGFGEGEG0D
@M02034:409:000000000-BFKT7:1:1113:12322:7775 1:N:0:34
GCTCTTAAAGAGGAGAAAGGTCATGGGTGGGGCTTCTAACTTTACTCAGTTCGTTCTCGTCGACAATGGCGGAACTGGCGACGTGACTGTCGCCCCAAGCAACCTGTCTCTTATACACATCTCCGAGCCCACGAGACCGTACTAGATCTC
+
BBBBBFFFFFFFGGGGGGGGDGFGGHHGGGGGGGHHHHHGHHHHHHHHHHHHGGHHEHGGGEAEFEGHHHGGGEEHHHGGEGGGGGFHHHHGHGGGGDGEGGFFHHHFHHHHGHDHGHHHHHHHGCGGGGHGGFDDDGGG.EHFHHFFC;
@M02034:409:000000000-BFKT7:1:1113:20913:7778 1:N:0:34
GCTCTTAAAGAGGAGAAAGGTCATGGGTGCTTCGGCTTCTAACTTTACTCAGTTCGTTCTCGTCGACAATGGCGGAACTGGCGACGTGACTGTCGCCCCAAGCAACCTGTCTCTTATACACATCTCCGAGCCCACGAGACCGTACTAGAT
+
BBBBBFFFFFFFGGGCGGGGGGHHHHHGFGHHHGGGGGHHHHHHHHFHHH5FGG5FEGGGHGFGGEGFEGHHHGGGGGHHHHGEFGEGHGHFHHGGGGGGFGGBFGGHHHHHHHHHFHHHHHHHHHGD/@CGGHGGFGGGGCDHFGFHHG
@M02034:409:000000000-BFKT7:1:1113:9755:7778 1:N:0:34
AAAGTCGAGGTGCCTAAAGTGGCAACCCAGACTACTGCTAAGGTTGGTGGTGTAGAGCTTCCTGTAGCCGCATGGCGTTCGTACTTAAATATGGAACTAACCATTCCAATTTTCGCTGTCTCTTATACACATCTCCG
+
A?AAAFA>D1>>FGG1E1FDGGGGHHHGE0FFHHHGHHFFFGGFGGCGFFCC/1FFFHHGEHFFFDG2GEGEEGFFC?EAE/>>GHFFFGHHHHGGEGFHGHGGHFFBGFHGHHG?EEGFDBFGFHHGF1BFCFHHC
@M02034:409:000000000-BFKT7:1:1113:16390:7780 1:N:0:34
GCTCTTAAAGAGGAGAAAGGTCATGACGCGTCGGGCTTCTAACTTTACTCAGTTCGTTCTCGTCGACAATGGCGGAACTGGCGACGTGACTGTCG
+
>AAAAFFBDDFFCCE1GGC1GGCFHHHGGEAAEA/EEFGF2BAFFHHHFHFAGHDFA0GFFFFAE/E?/F@BGEG???CECAE?EEECEGBGH1?
@M02034:409:000000000-BFKT7:1:1113:9217:7783 1:N:0:34
GCTCTTAAAGAGGAGAAAGGTCATGGTGGGTGGTGCTTCTAACTTTACTCAGTTCGTTCTCGTCGACAATGGCGGAACTGGCGACGTGACTGTCGCCCCAAGCAACCTGTCTCTTATACACATCTCCGAGCCCACGAGACCGTACTAGAT
+
CCCCCFFFFFFFGGGGGGGGGGHHHHGFEGAEGGGHHHHHHHHHHHHHHHFFGHFFEGHGHGFEFGGEEHHHHGGGGGHHHHGEEFGGHGGHHHGHGGGGGHGHHHHHHHHHHHHHHHHHHHHGHHHGCGGGGHGGCDGGGGGEDHGFH;
@M02034:409:000000000-BFKT7:1:1113:12974:7784 1:N:0:34
AAAGTCGAGGTGCCTAAAGTGGCAACCCAGACTAAGCAGGATGTTGGTGGTGTAGAGCTTCCTGTAGCCGCATGGCGTTCGTACTTAAATATGGAACTAACCATTCCAATTTTCGCTGTCTCTTATACACATCTCCGAGCCCACGAGACC
+
CCBCCFBBCCAAGGGGGGGGGGGHHHHGGGHGHHHHHGHHFGHHHHAFGGEFFGHHHHHHHHHHHHHHHGG@EGHHGGGGGEGHHHHHGHHHHHGHHHHHHHGHHHHHGHHHHHGGGGGHHHHHHHHHHHGHGHHHGG?DCGHGGGGGGG
@M02034:409:000000000-BFKT7:1:1113:4179:7785 1:N:0:34
AAAGTCGAGGTGCCTAAAGTGGCAACCCAGACTCGTGAGGGGGTTGGTGGTGTAGAGCTTCCTGTAGCCGCATGGCGTTCGTACTTAAATATGGAACTAACCATTCCAATTTTCGCTGTCTCTTATACACATCTCCGAGCCCACGAGACC
+
BBBBBFABBBABGGGGGGGGGGGHGHHGGH2FGHGHHHFHGGEFGGGGGG1BFFGHBGHHHHHHHHHHHGG>EGHHGEGGGGHHHHHFHHHHHHHHHHHGHHGHHHHFHHHHHHGGGGGHHHHHHHHFFGHHHGFFECFCGGHGGCGGFE
@M02034:409:000000000-BFKT7:1:1113:19741:7786 1:N:0:34
GCTCTTAAAGAGGAGAAAGGTCATGCCGTCTCGGGCTTCTAACTTTACTCAGTTCGTTCTCGTCGACAATGGCGGAACTGGCGACGTGACTGTCGCCCCAAGCAACCTGTCTCTTATACACATCTCCGAGCCCACGAGACCGTACTAGA
+
CCCDDFFFFFFFGGGGGGGGGGHHHHHGGGHHHGGEGHHHHHHHHH5GHHGGGGHFGHHGHGFGGGGGGHHHHGGGGGHHHHGFGGGGHGHHHHGHGGGCFHGEHHHHHHHGHHHFHHHHHHHHHHGE?CCGGEFG<A?DGCAGGFDGC
@M02034:409:000000000-BFKT7:1:1113:8089:7789 1:N:0:34
AAAGTCGAGGTGCCTAAAGTGGCAACCCAGACTATGTGTGGTGTAGAGCTTCCTGTAGCCGCATGGCGTTCGTACTTAAATATGGAACTAACCATTCCAATTTTCGCTGTCTCTTATACACATCTCCGAGCCCACGAGACCGTACTAGAT
+
A1AAADAADD>AFCGGGGGGGG0BAGHEC00AADGHHF2B0AFH1F2D11BFEG1BFFHGFGE/EHHGEEEGGHHHHFFBFEGGHFHHG1CGH1GHHHF2BGHHHGGGGGGHHHHGGHGFGDBFGHFGECGGECFGCGAC/CCHGHH1F?
@M02034:409:000000000-BFKT7:1:1113:14518:7790 1:N:0:34
GCTCTTAAAGAGGAGAAAGGTCATGGTGGGTTATGCTTCTAACTTTACTCAGTTCGTTCTCGTCGACAATGGCGGAACTGGCGACGTGACTGTCGCCCCAAGCAACCTGTCTCTTATACACATCTCCGAGCCCACGAGACCGTACTAGA
+
CCCCCFFFFFFFGGGGGGGGGGHHHHBGFGEFEHHHHHHHHHHHHHHHHHHFDGGFAFGGHGFEEEEEGHHHHGGGGGHHHGGGGGEGHGHHHHGCEDGGGHFHHHHHGHGHGHHFHHHGGFHGHHHG@DCGEHGGCCAEGCCGGHFHG
@M02034:409:000000000-BFKT7:1:1113:9743:7792 1:N:0:34
AAAGTCGAGGTGCCTAAAGTGGCAACCCAGACTACTGCTAAGGTTGGTGGTGTAGAGCTTCCTGTAGCCGCATGGCGTTCGTACTTAAATATGGAACTAACCATTCCAATTTTCGCTGTCTCTTATACACATCTCCGAGCCCACGAGACC
+
DDDDCFBCCCCCGGGGGGGGGGGHHHHGGGCFHGHHGHHHAGHHGHCFGGEBFGHHHHHHHHHHHHHHHGGFGGHHGGGGGGGHHHFGHHHHHHHHHHHHHHHHHHHHFGHHHHGGGGGHHHHHHHHHFGHHHHHHGCDGGGEGFCCGGG
@M02034:409:000000000-BFKT7:1:1113:10058:7793 1:N:0:34
GCTCTTAAAGAGGAGAAAGGTCATGGTGGTTAGGGCTTCTAACTTTACTCAGTTCGTTCTCGTCGACAATGGCGGAACTGGCGACGTGACTGTCGCCCCAAGCAACCTGTCTCTTATACACATCTCCGAGCCCACGAGACCGTACTAGAT
+
AAABBFDFFFBFGFGGGBGFGGBGEFBFEEEDG22BCHFGH5AGGGHFHF5BFGFF2BGFFFAAFEEAEGHHHGGEEEHHHHGGGGGGGGHHHHGFGGGGEGABBAGHHHHHHHHHHHGFHFFHFHHGCGGGGGGGCCGGGG?CAHHDDD
@M02034:409:000000000-BFKT7:1:1113:10076:7794 1:N:0:34
AAAGTCGAGGTGCCTAAAGTGGCAACCCAGATTCATGGTGGTGTAGAGCTTCCTGTAGCCGCATGGCGTTCGTACTTAAATATGGAACTAACCATTCCAATTTTCGCTGTCTCTTATACACATCTCCGAGCCCACGAGACCGTACTAGAT
+
CCCCCFCBBBBCGGGGGGGGGGGHGGHGGH2GHHFGGGFGFGGHHHFGFHFGGHHHHGHHGGGGGHHGGGGGGFGHHHHHGGHHHGHHHHHHHHHHHHHHHHHHHGGGGGHHHHHFHDHBHHGHHHGDEGGGGHGGDGDGGGDAGHFHFF
@M02034:409:000000000-BFKT7:1:1113:12928:7800 1:N:0:34
GCTCTTAAAGAGGAGAAAGGTCATGGGTGCTTCGGCTTCTAACTTTACTCAGTTCGTTCTCGTCGACAATGGCGGAACTGGCGACGTGACTGTCGCCCCAAGCAACCTGTCTCTTATACACATCTCCGAGCCCACGAGACCGTACTAGAT
+
B@BBAFFFFFFFGGGGCGGGGGHHHHFHGGHGFEEECEGHHHFGHHEFGG5FDGFFBFGGHGFGGGGEGHHHHGGCGGHHHGGEEGGGHGHHHHGFFGGGGHAGCGHHHHHHFHHFHEGDHHHHHHGGGGGGGHGG@@FGGGGGDE0DGG
@M02034:409:000000000-BFKT7:1:1113:8608:7800 1:N:0:34
GCTCTTAAAGAGGAGAAAGGTCATGGGGAGGTGTGCTTCTAACTTTACTCAGTTCGTTCTCGTCGACAATGGCGGAACTGGCGACGTGACTGTCGCCCCAAGCAACCTGTCTCTTATACACATCTCCGAGCCCACGAGACCGTACTAGAT
+
BBBBBFFFFFFFFGGGFGGGGGGHHHGGGGFGHHGHHHHHHHFFFHHHHHHGGHFFEHHGHGFGGGGEFHHHHGGGGGHHHHGEEFEEHGHHHHGHGGGGGHGHGHHHHHHGHHHHHHHFHHHHFHGDAFGGGHGG@DGGGC..CGHHHD
@M02034:409:000000000-BFKT7:1:1113:9213:7800 1:N:0:34
GCTCTTAAAGAGGAGAAAGGTCATGGTGGG
+
ABBBBFBFFFFFGGGGGGGGGGEHFHBG2A
@M02034:409:000000000-BFKT7:1:1113:27274:7805 1:N:0:34
AAAGTCGAGGTGCCTAAAGTGGCAACCCAGACTCTGTCGGGGGTTGGTGGTGTAGAGCTTCCTGTAGCCGCATGGCGTTCGTACTTAAATATGGAACTAACCATTCCAATTTTCGCTGTCTCTTATACACATCTCCGAGCCCACGAGACC
+
BBBABFBABBAAGGGGGGGGGGGHHHHGGHFFGHHHHGDFGGGGEEEGGEGFGHFHHHHHHHHGHHHHHGGGGGHHGGGGGGHHHHHGHGHFHHHHGHGHHHHHHHHHHHHHHHGGGGGHHHHHHHHGHHHHHHHGG@FCCGGEFCGGGG
@M02034:409:000000000-BFKT7:1:1113:12278:7805 1:N:0:34
GCTCTTAAAGAGGAGAAAGGTCATGTTGGTGCGTGCTTCTAACTTTACTCAGTTCGTTCTCGTCGACAATGGCGGAACTGGCGACGTGACTGTCGCCCCAAGCAACCTGTCTCTTATACACATCTCCGAGCCCACGAGACCGTACTAGAT
+
CCCCCFFFFFFFGGGGGGGGGGHHHHHGHEDFGGEEFHHHGBDEGGFGHHBFGGGFFHHGHGFGGEG1EGHHHGGEGGHFGEGEEGEGGGHHHHFEFDG?BFFBFGHHHHHFHHHFHHHFFFBFGHHGCDCGGHFG?CGGGGEGDHHHH=
@M02034:409:000000000-BFKT7:1:1113:7912:7809 1:N:0:34
AAAGTCGAGGTGCCTAAAGTGGCAACCCAGACTAATCAGAATGTTGGTGGTGTAGAGCTTCCTGTAGCCGCATGGCGTTCGTACTTAAATATGGAACTAACCATTCCAATTTTCGCTGTCTCTTATACACATCTCCGAGCCCACGAGACC
+
CBCCCFBBCCBCGGGGGGGGGGGHHHHGGHHGHHHHHHHHHHHHHHHGGGEFGHHHHHHHHHHHHHHHHGGEEGHHGGGGGGHHHHHFHHHGHHFGGGHFHHHHHHGHFGHHHHGGGGGHHHHHHHHHHHGHHHHHGFGCGGHGGGGGDC
@M02034:409:000000000-BFKT7:1:1113:20504:7810 1:N:0:34
AAAGTCGAGGTGCCTAAAGTGGCAACCCAGATTATTGGTGGTGTAGAGCTTCCTGTAGCCGCATGGCGTTCGTACTTAAATATGGAACTAACCATTCCAATTTTCGCTGTCTCTTATACACATCTCCGAGCCCACGAGACCGTACTAGAT
+
BBBBBFBBBBABGGGGGGGGGGGHHHHGGHHGHFHHFGFFGGGHHHHHHHHHHHHHHGHHGGGGGHHGGGGGEBCGHGHHHHGHHFHGHHGHHHHHHHHGHHHHHGGGGGHGGFHGHFHHHEHHHHGGCCFGGHGC@DDDGGGHGHHHH?
@M02034:409:000000000-BFKT7:1:1113:19485:7814 1:N:0:34
AAAGTCGAGGTGCCTAAAGTGGCAACCCATCCGAATCAGGTTGGTGGTGTAGAGCTTCCTGTAGCCGCATGGCGTTCGTACTTAAATATGGAACTAACCATTCCAATTTTCGCTGTCTCTTATACACATCTCCGAGCCCACGAGACCGT
+
BBBBBFBBBBABGGGGFGGGGGGHHHHGGHGHGGEFEFDHHGGFEGDGGFFADGHGHHHHHHHHHHGGGGEHHGGGG?FHFGHHHHHFHHEHHHHEHHHGHHHHHFGGHHEGGGGGHHHHHGHHGHHHHFHHGGBGGGGHGGFGFGGCF
@M02034:409:000000000-BFKT7:1:1113:10945:7819 1:N:0:34
GCTCTTAAAGAGGAGAAAGGTCATGACTGGTATTGCTTCTAACTTTACTCAGTTCGTTCTCGTCGACAATGGCGGAACTGGCGACGTGACTGTCGCCCCAAGCAACCTGTCTCTTATACACATCTCCGAGCCCACGAGACCGTACTAGAT
+
CCCCCFFFFFFFGGGGGGGGGGFHHHHHFHHHHHHHHHHHHHGHHHGHHH5GGHGGEGHGHGFEGFGFGHHHHGGCFGHHHHGFGG@EHFHHHHGGGGGEAGGGHGHHFHHHGHHGHGHHHHHHHFGGC@CGGAFG@CDGGGGHGHHG0=
@M02034:409:000000000-BFKT7:1:1113:7926:7821 1:N:0:34
AAAGTCGAGGTGCCTAAAGTGGCAACCCAGACTAATCAGAATGTTGGTGGTGTAGAGCTTCCTGTAGCCGCATGGCGTTCGTACTTAAATATGGAACTAACCATTCCAATTTTCGCTGTCTCTTAT
+
1A?1A3?ADDAACAGFEDFGGFFFFGFEFCAFGF1GFD11D11DFFAE/A/FGFDDGFFHHHFGDEHFHGGGGGFFGGEFGGHEAGHHGH2BGDDGHHFFHABFGGHFHHGHHH?EGEEGBB2F1B
@M02034:409:000000000-BFKT7:1:1113:24772:7822 1:N:0:34
GCTCTTAAAGAGGAGAAAGGTCATGAGTTATCGTGCTTCTAACTTTACTCAGTTCGTTCTCGTCTACAATGGCGGAACTGGCGACGTGACTGTCGCCCCAAGCAACCTGTCTCTTATACACATCTCCGAGCCCACGAGACCGTACTAGAT
+
BBCCCFFFFFFFGGGGGGGGGGFHHHHHHHHHHHHGGHHHHHHHHHHHHHHHHHHGGGHGHGFFHHHHHGHHGGGFGGHHHHG@FGGGHGHHHHGHGGGGGHGFHHHHHHHHFHHGHHHHGHHHHHHGGGGGGGGGCAEDGGGHGGEHB=
@M02034:409:000000000-BFKT7:1:1113:6171:7830 1:N:0:34
GCTCTTAAAGAGGAGAAAGGTCATGTCTTGTCGGGCTTCTAACTTTACTCAGTTCGTTCTCGTCGACAATGGCGGAACTGGCGACGTGACTGTCGCCCCAAGCAACCTGTCTCTTTTACAC
+
BBBBBFFFFFDFFFGCGGGGGGGGFHHHHHDGGGGGGGHHHHFGHHHHHF5BDGFEEGHGHGGFGEGAEGHHHGGEFGHHHHGCEGEDHGHFHHGGGGG/?CAFGAGHGGFHEF22@2<2<
@M02034:409:000000000-BFKT7:1:1113:7703:7831 1:N:0:34
GCTCTTAAAGAGGAGAAAGGTCATGGTGATGTCTGCTTCTAACTTTACTCAGTTCGTTCTCGTCGACAATGGCGGAACTGGCGACGTGACTGTCGCCCCAAGCAACCTGTCTCTTATATCTCCGAGCCCACGAG
+
>ABBBFFFFFDFGGGGGGGGEEGGHHAFBEGGGHBGBGHHHH3GHHHHGHFGGHHGGGHGHFAEFCEDEHFFFGGFGGHHHHGGGG/EGFHHHGG/?EEE/GGBHHGGGGGGFEFGHHFFD2GF/BD/CCGC/C
@M02034:409:000000000-BFKT7:1:1113:10525:7834 1:N:0:34
AAAGTCGAGGTGCCTAAAGTGGCAACCCAGACTCATAATAATGTTGGTGGTGTAGAGCTTCCTGTAGCCGCATGGCGTTCGTACTTAAATATGGAACTAACCATTCCAATTTTCGCTGTCTCTTATACACATCTCCGAGCCCACGAGACC
+
CCCCCFCCBCCCGGGGGGGGGGGHHHHGGGFGHHFGFGHHHHGHHHHGGGDFHGHHHHHHHHHHHHHHHGGFGGHHGGGGGGHHHHHHGHHHHHFHHHHHHHHHHHHHGGHHHHGGGGGHHGHHHHHHHHFHHHGGGCFFGGHGGGGGGG
@M02034:409:000000000-BFKT7:1:1113:5405:7835 1:N:0:34
GCTCTTAAAGAGGAGAAAGGTCATGACTTCTCATGCTTCTAACTTTACTCAGTTCGTTCTCGTCGACAATGGCGGAACTGGCGACGTGACTGTCGCCCCAAGCAACCTGTCTCTTATACACATCTCCGAGCCCACGAGACCGTACTAGAT
+
AABBBFFFFFFFGFGGFFECGGFGHHHHHHHHGHHHHHFFHHHHHHAGHHDGFGHFFHHGHGGEGCEEGHGHHGGEGGHGHGGGGGGFHGHFHHGHECE/EGGFGHHHHHFHHHGFHFDFHGHHHHHG?CG?FEAC<A.<FDFEGH0DG=
@M02034:409:000000000-BFKT7:1:1113:18818:7837 1:N:0:34
AAAGTCGAGGTGCCTAAAGTGGCAACCCAGACTAATAAGACGGTTGGTGGTGTAGAGCTTCCTGTAGCCGCATGGCGTTCGTACTTAAATATGGAACTAACCATTCCAATTTTCGCTGTCTCTTATACACATCTCCGAGCCCACGAGACC
+
BBBBBFBADBAAGGGGGGGGGGGHHHHGGHHGHHHHDAGBGEGGGG?EGGGBFFHHHHBGHHHHHHGGHGGGEGHHGEGGGGGHHHBGHHHHHGHHHFGFGHHGHHHF4GFGHHGGG?EHHHHHEHHGFHHHGHFHG?CCGGHGFDCFGF
@M02034:409:000000000-BFKT7:1:1113:8303:7844 1:N:0:34
GCTCTTAAAGAGGAGAAAGGTCATGGGGGGGGGGGCTTCTA
+
ABABBFFFFFFFGGGGGGGGEF4DFGDEFG?B?F--@A./9
@M02034:409:000000000-BFKT7:1:1113:23460:7845 1:N:0:34
AAAGTCGAGGTGCCTAAAGTGGCAACCCAGACTGGGGGGGTGGTTGGTGGTGTAGAGCTTCCTGTAGCCGCATGGCGTTCGTACTTAAATATGGAACTAACCATTCCAATTTTCGCTGTCTCTTATACACATCTCCGAGCCCACGAGACC
+
BBBBBFBBBBAAGGGGGGGGGGGHHGHGGHEGHCEHCFC@CGGGEDDDEG;CEBFFGFGFFGGGGGGGGGGBFFFFFFFFFFFFFFFFFFFFFFBFFFFFFFFFFFFFFBBFFFCFFFFFFFFFFFFFBFEFFFFEF@=DBEEEFF=FFE
@M02034:409:000000000-BFKT7:1:1113:19347:7849 1:N:0:34
AAAGTCGAGGTGCCTAAAGTGGCAACCCAGACTAAGGAGAATGTTGGTGGTGTAGAGCTTCCTGTAGCCGCATGGCGTTCGTACTTAAATATGGAACTAACCATTCCAATTTTCGCTGTCTCTTATACACATCTCCGAGCCCACGAGACC
+
BBBCADAABBCCGGGGGGGGGGGHHHGGGHHGHH33F3FH2BGFHHGGGGFFGFHHHGHHHHHHHHHHHGGFGGHHGGGGGGHHHHHHFGHHHGGHGHFGFGHHHHGHHHHHHHGGGCGGGFFHFHGHDGGHHHGHGCCCCGHG?CCGDF
@M02034:409:000000000-BFKT7:1:1113:16554:7849 1:N:0:34
GCTCTTAAAGAGGAGAAAGGTCATGCCTGCGTATGCTTCTAACTTTACTCAGTTCGTTCTCGTCGACAATGGCGGAACTGGCGACGTGACTGTCGCCCCAAGCAACCTGTCTCTTATACACATCTCCGAGCCCACGAGACCGT
+
AABBBFFFFFFFGGGGGGGGGGHHHBGH44A2AEHHHHHHGHFHHHFHHHGGGHHFEHHGHGFEGEGEFGHHHGGFEGGHHHGGGGGGHGGHHHGFFGGFFFFBCGFHGHFFFHHGHEHFHHHHGHH?@CCGGHGG-CDG.-<
@M02034:409:000000000-BFKT7:1:1113:20422:7850 1:N:0:34
GCTCTTAAAGAGTAGAAAGGTCATGCCTTCGTCTGCTTCTAACTTTACTCAGTTCGTTCTCGTCGACAATGGCGGAACTGGCGACGTGACTGTCGCCCCAAGCAACCTGTCTCTTATACACATCTCCGAGCCCACGAGACCGTACTAGAT
+
CCCCCFFFFFFFGGGGGGGGGGHHHHHHHHHHGHGHHHHHHHHHHHHHHHFFDGGFBFHGIGFEGGGGGHHHHGGGGGHHHHGFGGEFHGHHHHFGFGGGGHGFHHHHHHHHHHHHHHHHHHHHHHGD/DGGGHGG/>CEFGGFGEHHE=
@M02034:409:000000000-BFKT7:1:1113:12698:7850 1:N:0:34
AAAGTCGAGGTGCCTAAAGTGGCAACCCAGACTCAGCAGCAGGTTGGTGGTGTAGAGCTTCCTGTAGCCGCATGGCGTTCGTACTTAAATATGGAACTAACCATTCCAATTTTCGCTGTCTCTTATACACATCTCCGAGCCCACGAGACC
+
CCCCCFBCCCBCGGGGGGGGGGGHHHHGGHHGHFFFFBGGEAG2GGFDFEFFAEGFF5FG5GGHHHHFFGGEFFFFEEEGFEEFFFHD3GHFGF33FGH3C0BFFHFFDFGFHFF?EEFHHFHHFHEHBGHFFGFHFCCGGGHGGFFGGG
@M02034:409:000000000-BFKT7:1:1113:24789:7851 1:N:0:34
GCTCTTAAAGAGGAGAAAGGTCATGACTCATCGGGCTTCTAACTTTACTCAGTTCGTTCTCGTCGACAATGGCGGAACTGGCGACGTGACTGTCGCCCCAAGCAACCTGTCTCTTATACACATCTCCGAGCCCCCGA
+
ABCCCFFFFFFFGGGGGGGGGGHHH54DDEDFHGAEEFHHF535BBF5D5DBDDAFFFFF5FFGG0EAEDDCEEF/>EGF?AEEEFEEAFGBBDF?EEE/??AGHHFHAFBHFHHGHF2>@>@GHDF/<@@<F.A-@
@M02034:409:000000000-BFKT7:1:1113:4268:7856 1:N:0:34
GCTCTTAAAGAGGAGAAAGGTCATGCCTTCTACTGCTTCTAACTTTACTCAGTTCGTTCTCGTCGACAATGGCGGAACTGGCGACGTGACTGTCGCCCCAAGCAACCTGTCTCTTATACACATCTCCGAGCCCACGAGACCGTACTAGA
+
ABBBBFFFFFFFGGGGGGGFGFHHHHHHHGGHHHHHHHGHGHBGHHFGHHEFFGGFAGHGHGFEGFFEGHHHHGGCF@HHHGG@EEEFHFHHHHGHGGGGGEGGGHGGGHHHFHHFHHHHHHHHGHGD<BCFGFE@>AGGGGGGGHGHD
@M02034:409:000000000-BFKT7:1:1113:10164:7858 1:N:0:34
GCTCTTAAAGAGGAGAAAGGTCATGACTACTCGTGCTTCTAACTTTACTCAGTTCGTTCTCGTCGACAATGGCGGAACTGGCGACGTGACTGTCGCCCCAAGCAACCTGTCTCTTATACACATCTCCGAGCCCACGAGACCGTACTAGAT
+
BBBBBFFFFFFFGGGGAGGGGGFHHHHHHHHHGHHGGHHGHHGHHHHHHH5GHHHFEHHGHGFEGGGGFHHHHGGGGGHHHHGEFGEEHGHHHHGHGGGEFGGFHHHGHHHHHHHHHHHHHHHHHHHFDGGGGAFD@CEAGCAGEGFFHG
@M02034:409:000000000-BFKT7:1:1113:12280:7858 1:N:0:34
GCTCTTAAAGAGGAGAAAGGTCATGAGGAGTGGGGCTTCTAACTTTACTCAGTTCGTTCTCGTCGACAATGGCGGAACTGGCGACGTGACTGTCGCCCCAAGCAACCTGTCTCTTATACACATCTCCGAGCCCACGAGACCGTACTAGAT
+
ABBBBFFFFFFFGFGGGGGGGGBFG5BGGGFGGH?EGHHHHHHGHHHHHHFBDGDFEGHGGFFEEAEBEGHHFEGCCGHHHHGGGGEGHGGEGGFEGGGGFHEFBGGHFHCHHHHBGDFDFGFFHHHGA@CGGHGG@DGGGGDHGHHFE:
@M02034:409:000000000-BFKT7:1:1113:7195:7860 1:N:0:34
AAAGTCGAGGTGCCTAAAGTGGCAACCCAGACTCTGAATCATGTTGGTGGTGTAGAGCTTCCTGTAGCCGCATGGCGTTCGTACTTAAATATGGAACTAACCATTCCAATTTTCGCTGTCTCTTATACACATCTCCGAGCCCACGAGACC
+
CCCCCFBBBCABFGGGGGGGGGGHHHHGGHCGHFHGHHEGFHHHHFGGF?EAAAGGGFHHFHHHHFHFGFGAEEF1EEEEFECGHHHFFGGHGFDFCGHHFGBGFHGFHHHHHHGGGGEGHHHFEHHHHFFHFHHHGGGGGGHGGGGGGF
@M02034:409:000000000-BFKT7:1:1113:11562:7863 1:N:0:34
GCTCTTAAAGAGGAGAAAGGTCATGCCTACGCCGGCTTCTAACTTTACTCAGTTCGTTCTCGTCGACAATGGCGGAACTGGCGACGTGACTGTCGCCCCAAGCAACCTGTCTCTTATACACATCTCCGAGCCCACGAGACCGTACTAGAT
+
BBBBBFFFFFBFGGGGGGGGGGFGGHHHHGEGGG?EEGHH5FGFHHGHHH5BDGAFBFHGHGFEFFGEGGFHHGGGCEHHHHGCEGGFHGHFHHGGGGGGDHE<<FGFFHHGGHHHHHHHHFGHGHDD@DGGGHGGCGFGGGDGFH0CBC
@M02034:409:000000000-BFKT7:1:1113:7700:7872 1:N:0:34
GCTCTTAAAGAGGAGAAAGGTCATGTTGGGTCGTGCTTCTAACTTTACTCAGTTCGTTCTCGTCGACAATGGCGGAACTGGCGACGTGACTGTCGCCCCAAGCAACCTGTCTCTTATACACATCTCCGAGCCCACGAGACCGTACTAGAT
+
ABCCBFFFFFFFGGGGGGGGGGHHHHHHHGAFEGGGGHHHHHHHHHHHHHHGHHHGEGHGHGGGGEGEGHHHHGGEGGHHHHGGGGGGHGHGHHGHGGGGDEGCGHHHHHHHGHHHHHHGHHHHHHGG@CGGGHGG@FGGGGGHGHFHH;
@M02034:409:000000000-BFKT7:1:1113:17479:7873 1:N:0:34
AAAGTCGAGGTGCCTAAAGTGGCAACCCAGACTCCGCCTAAGGTTGGTGGTGTAGAGCTTCCTGTAGCCGCATGGCGTTCGTACTTAAATATGGAACTAACCATTCCAATTTTCGCTGTCTCTTATACACATCTCCGAGCCCACGAGACC
+
CCCCCFBCBCBCGGGGGGGGGGGHHHHGGGHGHHHGGGGFHHHHGGEGGGABGHHHHHHHFHHHHHHHHGGFGGHHGGGGGGGHHHHGFHHHHFGHFFHHHHHHGHHHFGHHHHGGGGGGHHHHHHHHFHHHFHHHGGCGGGHGGGGGGE
@M02034:409:000000000-BFKT7:1:1113:26621:7876 1:N:0:34
AAAGTCGAGGTGCCTAAAGTGGCAACCCAGACTCATCCGTCGGTTGGTGGTGTAGAGCTTCCTGTAGCCGCATGGCGTTCGTACTTAAATATGGAACTAACCATTCCAATTTTCGCTGTCTCTTATACACATCTCCGAGCCCACGAGACC
+
BABBBFBBBBBBGGGGGGGGGGGHHHHGGHHGHHHHHHGGHFGGGGGGGGEFFGHHHHHHHHHGHHHHHGGGGGHHGGGGGGHHHHGHHHHHHHHHHHHHHHGHHHFHHHHHHHGGGGGGHGHHHHGHHHGHHHFHGCCCGGHGGCGFGG
@M02034:409:000000000-BFKT7:1:1113:9317:7882 1:N:0:34
AAAGTCGAGGTGCCTAAAGTGGCAACCCAGACTAATACGACGGTTGGTGGTGTAGAGCTTCCTGTAGCCGCATGGCGTTCGTACTTAAATATGGAACTAACCATTCCAATTTTCGCTGTCTCTTATACACATCTCCGAGCCCACGAGACC
+
AABBBFBBBBAAGGGGGGGGGGGFHHHGAEFFHHFGFHHGGGGGFGGGEGGFFGFBGFHHHGHHHHHHHGGEEGHHGFGGGGGHHHHHHHHHHGFGHHHHHHHHHFHFGGHHHHGGGFGHHHHHHHHGHFHHHGGFGC/A@FHGGGGGGG
@M02034:409:000000000-BFKT7:1:1113:9250:7885 1:N:0:34
AAAGTCGAGGTGCCTAAAGTGGCAACCCAGACTGGGGGGGGGGTTGGTGGTGTAGAGCTTCCTGTAGCCGCATGGCGTTCGTACTTAAATATGGAACTAACCATTCCAATTTTCGCTGTCTCTTATACACATCTCCGAGCCCACGAGACC
+
BCCCCFBBBCCCGGGGGGGGGGGHHHHGEHGGGHCGGGGG<?FFFFFFFF.;ABFFFFFFFFFFFFFFFFF@DFFFFFFEFFFFFFFFFFFFFFFBFFFFFFFFFFFFFFFFFFFBF?D9:0FFFFBFFFFFFFFFFAFFFFEFFFFFDA
@M02034:409:000000000-BFKT7:1:1113:4000:7889 1:N:0:34
GCTCTTAAAGAGGAGAAAGGTCATGGCTCAGAGGGCTTCTAACTTTACTCAGTTCGTTCTCGTCGACAATGGCGGAACTGGCGACGTGACTGTCGCCCCAAGCAACCTGTCTCTTATACACATCTCCGAGCCCACGAGACCGT
+
BBBBBFFFFFFFFGGFGGGGGGHHHG4BB4FGEGFFHD2F5FBFFH5DGG5BGHFF2BBFGFBEEGGGGHHHHGGECGHHHEEGEGGGHGHHHHGGEEFFGFG2FHHHFHHGDHFHHGG2CDGCFHHF/CFGGGGCFGGGEDC
@M02034:409:000000000-BFKT7:1:1113:18457:7889 1:N:0:34
AAAGTCGAGGTGCCTAAAGTGGCAACCCAGACTCATCCGACGGTTGGTGGTGTAGAGCTTCCTGTAGCCGCATGGCGTTCGTACTTAAATATGGAACTAACCATTCCAATTTTCGCTGTCTCTTATACACATCTCCGAGCCCACGAGACC
+
CCCCCFBCCCBBGGGGGGGGGGGHHHHGGHHGHHGHHHFGGGGGGGCGGGFFGGHGHHGHHHHHGHHHHGGEGGHHFEGFFFHHHHGHHHGHHGHGHGFHHHHHHHHHHGHHHHGGGCFFHHHHHHHHHHFHHGHFGFGGGEHGCCFGGE
@M02034:409:000000000-BFKT7:1:1113:14668:7890 1:N:0:34
GCTCTTAAAGAGGAGAAAGGTCATGACGTGTAAGGCTTCTAACTTTACTCAGTTCGTTCTCGTCGACAATGGCGGAACTGGCGACGTGACTGTCGCCCCAAGCAACCTGTCTCTTATACACATCTCCGAGCCCACGAGACCGTACTAGAT
+
CCCCCFFFFFFFGGGGGGGGGGHHHHHGGGHHHHHHHHHHHHFHHHHHHHFGGHFFEGHGHGFEGGGFGHGGHGGGGGHHHHGGGGGGHGHHHHGGGGGEFHGFHGHHHHHHHHHGHHHHHHHHHHHG/A@GGHGGC@EFGGGEFHHHHG
@M02034:409:000000000-BFKT7:1:1113:16370:7893 1:N:0:34
GCTCTTAAAGAGGAGAAAGGTCATGGCGCTGTTGGCTTCTAACTTTACTCAGTTCGTTCTCGTCGACAATGGCGGAACTGGCGACGTGACTGTCGCCCCAAGCAACCTGTCTCTTATACACATCTCCGAGCCCACGAGACCGTACTAGAT
+
ABAABFFFFFFFGGGGGGGGGGHHHHHGGGGGHHFHHHHHHHGGHHHHHHHGGHHFEGHGHGGFFGGEEHHHHGGCEGHHHGGGGGGGFFHHHHGFGGGDFHGFFHHHHHHHHHHFHGHHGGHHHHGA/>/CFHFGCGGGGGDHGHDGHC
@M02034:409:000000000-BFKT7:1:1113:23469:7895 1:N:0:34
GCTCTTAAAGAGGAGAAAGGTCATGCTGACGCGTGCTTCTAACTTTACTCAGTTCGTTCTCGTCGACAATGGCGGAACTGGCGACGTGACTGTCGCCCCAAGCAACCTGTCTCTTATACACATCTCCGAGCCCACGAGACCGTACTAGAT
+
AAAABFFFFFFFFGGGGGGGFGGGFHFFHFEGCEEEFBAGGB3FFBFFGF5A5D5FBEHGFFFDEAE?EGGHEFG/EEHFFEEEEFEAFFHHHHG/EDGG/FF2GGHHEGHGGFHBGFGGHGHHHHHCFCCFGAFD@DGGC@DGDHBBG;
@M02034:409:000000000-BFKT7:1:1113:9186:7899 1:N:0:34
AAAGTCGAGGTGCCTAAAGTGGCAACCCAGACTTTGCCGGCTGTTGGTGGTGTAGAGCTTCCTGTAGCCGCGTGGCGTTCGT
+
BBBBBFBBBBBBGGGGGFGGGGGHHHHGGHGGHFHHGDEEAEEHFA1BA1EA13D5D5AB5FGE55@5@?E/>E//>?>?1?
@M02034:409:000000000-BFKT7:1:1113:16637:7900 1:N:0:34
GCTCTTAAAGAGGAGAAAGGTCATGACGTGTAAGGCTTCTAACTTTACTCAGTTCGTTCTCGTCGACAATGGCGGAACTGGCGACGTGACTGTCGCCCCAAGCAACCTGTCTCTTATACACATCTCCGAGCCCACGAGACCGTACTAGAT
+
CCCCCFFFFFFFGGGGGGGGGGHHHFFGF2FGBGGGHHHHFHHHHHHHHHGHGHHFFHHGHGFEFGGGGHHHHGGEGGHHGHGGGGEGHGHHHHGGGGGFGHFFGGHHHHHHHHHHHHHHHFGHHHHDCGFGGHGGCDGGGGGHFHFFHG
@M02034:409:000000000-BFKT7:1:1113:15444:7903 1:N:0:34
GCTCTTAAAGAGGAGAAAGGTCATGGGGGTGGGGGCTTCTAACTTTACTCAGTTCGTTCTCGTCGACAATGGCGGAACTGGCGACGTGACTGTCGCCCCAAGCAACCTGTCTCTTATACACATCTCCGAGCCCACGAGACCGTACTAGAT
+
BCBCCFFFFFFFGGGGGGGGGGGHHHHGGGGGGGGEGHHHDGHHHHBGHHDGGHHFEGHGHGFGGFGEGHHHHGGGGGHHHHFGGGDDGGHHHHGHGGGDDGGFHHHHHHHHGHHHGGHFHHHHHHHG@CCGGEFG:AGGGGGGGGFBF;
@M02034:409:000000000-BFKT7:1:1113:12191:7903 1:N:0:34
GCTCTTAAAGAGGAGAAAGGTCATGAATTTTCGTGCTTCTAACTTTACTCAGTTCGTTCTCGTCGACAATGGCGGAACTGGCGACGTGACTGTCGCCCCAAGCAACCTGTCTCTTATACCCATCTC
+
BBBBBFDBDFFFGFGFGGFFGGFHHDDDGHGHGHGGDHHHE5BGHH5GHHDGAFFFEFFFHFAEEFFFGHGGGGCEGGHHGEEEEGEEEFFFFGFEEGG?EEFCFAGGFB23FGH3>DD>FB<FGH
@M02034:409:000000000-BFKT7:1:1113:10190:7904 1:N:0:34
AAAGTCGAGGTGCCTAAAGTGGCAACCCAGACTCCTCCGTCGGTTGGTGGTGTAGAGCTTCCTGTAGCCGCATGGCGTTCGTACTTAAATATGGAACTAACCATTCCAATTTTCGCTGTCTCTTATACACATCTCCGAGCCCACGAGACC
+
BBBBBFBBBBBBGGGGFGGGGGGHHHHGGHHGHF3FBFFHG?EEEG?EFEEFFFHEBGHHFHHHHFHBGFG>EGHFEFGGFGFGGHHBFGHFHHGDFHHHBGDGFGHDBFGHHFGGGGGHHHHHHHHGFFGHHHGFFCFGGA/FF?DGGG
@M02034:409:000000000-BFKT7:1:1113:16611:7904 1:N:0:34
GCTCTTAAAGAGGAGAAAGGTCATGCTTATGAGGGCTTCTAACTTTACTCCGTTCGTTCTCGTCGACAATGGCGGAACTGGCGACGTGACTGTCGCCCC
+
CCCCCFFFFFFFGGGGGGGGGGHHHHFG5AAGDFE2FAFH553BF5AADF32ABAEECAF5AFGG0E1E3BE2FG/>>BF31E>EGF/?C4F?3?/EAE
@M02034:409:000000000-BFKT7:1:1113:8532:7908 1:N:0:34
AAAGTCGAGGTGCCTAAAGTGGCAACCCAGACTGGGGGGGCGGTTGGTGGTGTAGAGCTTCCTGTAGCCGCATGGCGTTCGTACTTAAATATGGAACTAACCATTCCAATTTTCGCTGTCTCTTATACACATCTCCGAGCCCACGAGACC
+
BCCCCFCCCCBCGGGGGGGGGGGHHHHGGHHGHHHHGGGGGGGGGGGGGGDCEFFFFFFFFFFFFFFFFFFFFFFFFFFFFDFFFFFFFFFFFFFFFFFFFFFFFFFFFFFFFFFFFFFFFFFFFFFFFFFFFFFFFFF@DFFFFFFFDF
@M02034:409:000000000-BFKT7:1:1113:14303:7909 1:N:0:34
AAAGTCGAGGTGCCTAAAGTGGCAACCCAGACTGATCG
+
ABBBBD3ADBBBGGGGFGGFGGGHHHHGGH2AFF3FDG
@M02034:409:000000000-BFKT7:1:1113:17439:7911 1:N:0:34
GCTCTTAAAGAGGAGAAAGGTCATGAGGGGTGGTGCTTCTAACTTTACTCAGTTCGTTCTCGTCGACAATGGCGGAACTGGCGACGTGACTGTCGCCCCAAGCAACCTGTCTCTTATACACATCTCCGAGCCCACGAGACCGTACTAGAT
+
CCCCCFFFFFFFGGGGGGGGGGGHHHFHGGGGGGGGHHHHHGHHHHHHHHGGGHHFEGHGHFFEGGGEGHHGHGGGGGHHHGGGGGGGHGHFHHGHGGGBAGFBGHHHHHHHGHHGHHHFHHGHHHHCADCGFHGGGGFGGGGHGHBHHH
@M02034:409:000000000-BFKT7:1:1113:16367:7911 1:N:0:34
GCTCTTAAAGAGGAGAAAGGTCATGACTCAGAGGGCTTCTAACTTTACTCAGTTCGTTCTCGTCGACAATGGCGGAACTGGCGACGTGACTGTCGCCCCAAGCAACCTGTCTCTTATACACATCTCCGAGCCCACGGACC
+
BBBBBFFFFFFFGGGGGGGGGGGHHDHBG4F4AFEEGHHHHHHHHHHHHHGHHHHGFHHGHGFGGFGEFHHHHGGEEGHHHHGGGGG?HGHHHHGHGGGGGHGFGHHHAFGHHHGGHFHHHHHGHHFC?C<DGHFGG->D
@M02034:409:000000000-BFKT7:1:1113:13755:7914 1:N:0:34
AAAGTCGAGGTGCCTAAAGTGGCAACCCAGACTGAGAAGCAGGTTGGTGGTGTAGAGCTTCCTGTAGCCGCATGGCGTTCGTACTTAAATATGGAACTAACCATTCCAATTTTCGCTGTCTCTTATACACATCTCCGAGCCCACGAGACC
+
CCCCCFBBBCBBGGGGGGGGGGGGHHHGGHFFHHGGFFGGFFHHHHGGGGEFFGHHHHHHHHHHHHGHHGG0EFHGFGGGGGGHHHHGHHGHHGHHHHHHHHFHHHGGFFGHHHGGGGGGHHHHHHHGFCHHHHFFFGCGGGGGGGGGGG
@M02034:409:000000000-BFKT7:1:1113:12159:7914 1:N:0:34
AAAGTCGAGGTGCCTAAAGTGGCAACCCAGTGGGTTGGTGGTGTATCTCTTCCTGTAGCCGCATGGCGTTCGTACTTAAATATGGAACTAACCATTCCAATTTTCGCTGTCTCTTATACACATCTCCGAGCCCACGAGACCGTACTAGAT
+
CCCCCFBBCCCCGGGGGGGGGGGHHHHGGHA33AEBEGGGGGGGHFHGHHHHHHHHHHHHGGGGGHHGGGGGGHHHHHHHHHHHHEGHFHHHHHHHHHHHHHHHHGGGGGHHHHHHHHHHHHHHHHHGFGGGGHGGCGGGACDFGGFGHH
@M02034:409:000000000-BFKT7:1:1113:5910:7920 1:N:0:34
GCTCTTAAAGAGGAGAAAGGTCATGACGCGTGATGCTTCTAACTTTACTCAGTTCGTTCTCGTCGACAATGGCGGAACTGGCGACGTGACTGTCGCCCCAAGCAACCTGTCTCTTATACACATCTCCGAGCCCACGAGACCGTACTAGA
+
BCCCCFFFFFFFGGGGGGGFFGGHHHGGGGFGGHHHHHHHHGHHHHHHHHFFFGHFBFHGHGFFGGGFGHGHHGGEGGHHHGGGGGGGHGHHHHGHGGGGGEGHHHHHHHHHHHHHHHHHHHHHHHHDCDGGGHGGCFGGGGCHDHHFH
@M02034:409:000000000-BFKT7:1:1113:22473:7920 1:N:0:34
AAAGTCGAGGTGCCTAAAGTGGCAACCCAGACTCCTAATAAGGTTGGTGGTGTAGAGCTTCCTGTAGCCGCATGGCGTTCGTACTTAAATATGGAACTAACCATTCCAATTTTCGCTGTCTCTTATACACATCTCCGA
+
CCCCCFCCCCABGGGGGGGGGGGHHHHGGHFGHHFGGFFFFGHHHHCEEAEFAAF5BDFGDHGHE5BAAEE>FEFAEEE1EE?GCGHDEFHGHF3@FFGHF03B3?F44BGFHEE?EEEGB4BFF?EB3FD?CD32?C
@M02034:409:000000000-BFKT7:1:1113:24183:7922 1:N:0:34
AAAGTCGAGGTGCCTAAAGTGGCAACCCAGACTAATGGTGTGGTTGGTGGTGTAGAGCTTCCTGTAGCCGCATGGCGTTCGTACTTAAATATGGAACTAACCATTCCAATTTTCGCTGTCTCTTATACACATCTCCGAGCCCACGAGACC
+
BBAABFBBDD2AGGGGGGGFGFFFFFH?FE2FFHHHHG5BBAEGFGGGGCAFGFGHHHHGHHHFGHHGHGEEGGHGGEFFFFGHHHHFHHFHHHHGHHGHGHHHHHHGHHHHHHGGGGEFHHHHHHHFFHHHHHFFFCDDGFGF/CDFDE
@M02034:409:000000000-BFKT7:1:1113:5188:7922 1:N:0:34
AAAGTCGAGGTGCCTAAAGTGGCAACCCAGACTTCGGCGCAGGTTGGTGGTGTTGA
+
3>AAAFAB@DAAFGDGGGGFGFFEAA4AFCFFHHHGGCAAEECHHB0ACA1BB115
@M02034:409:000000000-BFKT7:1:1113:17065:7923 1:N:0:34
AAAGTCGAGGTGCCTAAAGTGGCAACCCAGACTGTGGGGGGTGTTGGTGGTGTAGAGCTTCCTGTAGCCGCATGGCGTTCGTACTTAAATATGTAACTACCCATTCCAATTTTCGCTGTCTCTTATACAC
+
>3AA3B>3>@AAFGGGGCGGGGGHHHHGGGHGHHE5FEGGGEDCBGADFC?//?FGFFHHEGGHGHFGHDF/>.FAADCFD<CCCDH0=GGDG00=;CG:CGC:0:CG0:CCC0@A.AEBFB;00CFCBB
@M02034:409:000000000-BFKT7:1:1113:24163:7924 1:N:0:34
GCTCTTAAAGAGGAGAAAGGTCATGGTTTCTTCGGCTTCTAACTTTACTCAGTTCGTTCTCGTCGACAATGGCGGAAC
+
AABBBFFFBFBFF4EGGGGGGFGHFBADAFGFHH2AA2FD55BB5DF5BA535D5BA3GFBFA1A0E1AFGH2EE//>
@M02034:409:000000000-BFKT7:1:1113:9606:7924 1:N:0:34
GCTCTTAAAGAGGAGAAAGGTCATGGGTGGTCGGGCTTCTAACTTTACTCAGTTCGTTCTCGTCGACAATGGCGGAACTGGCGACGTGACTGTCGCCCCAAGCAACCTGTCTCTTATACACATCTCCGAGCCCACGAGACCGTACTAGA
+
BBBBBFFFFFFFGGGGGGGGGGGGHFHHGGGGFCEEFHHHFFDFGFGHHHDFFGDFGHHGHGGGGGGFGHHHHGG>>EHHHEFEGGEGHEHFFFFFG?FBACA2FHHHHHCGGFH1@1<?G<G1F1G/>@CGEAFC-A<CGGG.?GFGF
@M02034:409:000000000-BFKT7:1:1113:5747:7931 1:N:0:34
AAAGTCGAGGTGCCTAAAGTGGCAACCCAGACTAATAATAAGGTTGGTGGTGTAGAGCTTCCTGTAGCCGCATGGCGTTCGTACTTAAATATGGAACTAACCATTCCAATTTTCGCTGTCTCTTATACACATCTCCGAGCCCACGAGACC
+
AAAAAD>ADB2AAFGGGGGGGBFGCGCE2GCEHH3AFA5DGF3FHCA2EA1BB35DFEHHHGHDGHHBGEC>?EHF@EGEFEGEFHFFHFFGHDFEHGGGHFHHHHHHGGGHHFEDFGGHHHHHGHHHFHHHHHHFGCDGGGHGC<@CEE
@M02034:409:000000000-BFKT7:1:1113:7124:7933 1:N:0:34
GCTCTTAAAGAGGAGAAAGGTCATGGGGTATAGGGCTTCTAACTTTACTCAGTTCGTTCTCGTCGACAATGGCGGAACTGGCGACGTGACTGTCGCCCCAAGCAACCTGTCTCTTATACACATCTCCGAGCCCACGAGACCGTACTAGA
+
AAAAAFFDFFFFGGGC11GGGGGHHCCGEEFGFGHHHHHHHGHHGHFHFHHHHHHFEGHGHFAEF?ECEHHHHGG@EGHHHHGEGGEEHFHGFHGC?EEAEFFGHGHGHBHHHHHFHHGFHHHHHGHG/CCGFHGGGCEACCEGGHHGH
@M02034:409:000000000-BFKT7:1:1113:10110:7933 1:N:0:34
GCTCTTAAAGAGGAGAAAGGTCATGCCGCGTTATGCTTCTAACTTTACTCAGTTCGTTCTCGTCGACAATGGCGGAACTGGCGACGTGACTGTCGCCCCAAGCAACCTGTCTCTTATACACATCTCCGAGCCCACGAGACCGTACTAGAT
+
BBBBBFFFFFFFGGEGGGGGGGGHHGCE?AEGGHHHHHFHHDGGHHHHHH5FGHHGFHHGHGFEEEEFEFGHHGGEGGHFFHFEEFEEGGHFHHFEGDCF?EFG2FCG<GGFGHHFHFHFF1??FF1A/@-FGFEC>ADDE-.<CCGG0C
@M02034:409:000000000-BFKT7:1:1113:17066:7941 1:N:0:34
AAAGTCGAGGTGCCTAAAGTGGCAACCCAGACTGTGGGGGGTGTTGGTGGTGTAGAGCTTCCTGTAGCCGCATGGCGTTCGTACTTAAATATGGAACTAACCATTCCAATTTTCGCTGTCTCTTATACACATCTCCGAGCCCACGAGACC
+
CCCCCFCCCCBCGGGGGGGGGGGHHHHGGHHGHHHHHGGGGEGGGHHGGGD?FGHFHHHHHHHHHHHHHGGGFGHHGGGGGGHHHHGGHHFHHHHHHHHHHHHHHHHHHHHHHFGGGGGGGGGGGGGGGGGGGGGGG?FGGFFFFFCFFE
@M02034:409:000000000-BFKT7:1:1113:4802:7941 1:N:0:34
GCTCTTAAAGAGGAGAAAGGTCATGCAGAGGAGGGCTTCTAACTTTACTCAGTTCGTTCTCGTCGACAATGGCGGAACTGGCGACGTGACTGTCGCCCCAAGCAACCTGTCTCTTATACACATCTCCGAGCCCACGAGACCGTACTAGAT
+
BABBBFFFFFFFGGGGGFGGGGHHHHF5GHAGGGGGHGHHHHFHHHHHHHFGFGGFEFHGHFAEEAEDGHGHHGGCEGHHHHEEEGEGHEHHGHGEEACDDGECFFHFGGHHEHHFHHBFFFFFHGF/<>@FFHGC?DDEGCDEDEFFD=
@M02034:409:000000000-BFKT7:1:1113:12351:7945 1:N:0:34
AAAGTCGAGGTGCCTAAAGTGGCAACCCAGACTAATAATAAGGTTGGTGGTGTAGAGCTTCCTGTAGCCGCATGGCGTTCGTACTTAAATATGGAACTAACCATTCCAATTTTCGCTGTCTCTTATACACATCTCCGAGCCCACGAGACC
+
CCCCCFBBCBBBGGGGGGGGGGGHHHHGGHGFHHHHGHHHHHGHHH?EEGEFGGHHHGHHHHHHHHHHHGGEEGHHGGGGGGHHHHHHHHFHHGFHHHHHHHHHHHHHEGHHHHGGGCGFHHHHHHHFDF2GHBGEDCGGGEEGGGGCGF
@M02034:409:000000000-BFKT7:1:1113:9792:7945 1:N:0:34
AAAGTCGAGGTGCCTAAAGTGGCAACCCAGACTAAGAAGGATGTTGGTGGTGTAGAGCTTCCTGTAGCCGCATGGCGTTCGTACTTAAATATGGAACTAACCATTCCAATTTTCGCTGTCTCTTATACACATCTCCGAGCCCACGAGACC
+
CCCCCFABCCBCGGGGGGGGGGGHHHHGEHFFHFGHEHHGFGHHHHFGGGEFGGHHHHHHFHHHHHHGHGGEFGHGGGGGGGHHHHHGHHHHHGGHFHGHHHGHHHHHGGHHHHEGGGGHHHHHGHEHGHHHHHHHGCCFGGHGD/?CGE
@M02034:409:000000000-BFKT7:1:1113:12109:7945 1:N:0:34
AAAGTCGAGGTGCCTAAAGTGGCAACCCAGACTAATAATAATGTTGGTGGTGTAGAGCTTCCTGTAGCCGCATGGCGTTCGTACTTAAATATGGAACTAACCATTCCAATTTTCGCTGTCTCTTATACACATCTCGAGCCCACGAGACCG
+
CCCCBFBCCCCBGGGGGGGGGGGHHHHGGHHGHHHGFFGFGGHHHHHGGGFFGGHHHHHHHHHHHHHHHGGGGGHHGGGGGGHHHHHHGHHHHHHHHHGHHHHHHHHHHGHHHGGGGGGGHHHHHHHHFHFHHHHHHGGGGHGCFCGGGA
@M02034:409:000000000-BFKT7:1:1113:26095:7956 1:N:0:34
AAAGTCGAGGTGCCTAAAGTGGCAACCCAGACTGGGCGTGAGGTTGGTGGTGTAGAGCTTCCTGTAGCCGCATGGCGTTCGTACTTAAATATGGAACTAACCATTCCAATTTTCGCTGTCTCTTATACACATCTCCGAGCCCACGAGAC
+
AAAB>BAADBABGGGGF4BAFGDHHHFFGHHGHHHGGEEE2BG32AEEFG?FAFGHHHHHHFHGGHGGFEGGGGHGFGGGGAHFFGHH3FGHGHGFFGBFCCEEF4DFHHGHGFEEEGGGGGGFFHHHEGGHGHFFE@C/>FHFD?CFD
@M02034:409:000000000-BFKT7:1:1113:10461:7958 1:N:0:34
AAAGTCGAGGTGCCTAAAGTGGCAACCCAGACTAATAAGAATGTTGGTGGTGTAGAGCTTCCTGTAGCCGCATGGCGTTCGTACTTAAATATGGAACTAACCATTCCAATTTTCGCTGTCTCTTATACACATCTCCGAGCCCACGAGACC
+
CCCCCFCCCCCCGGGGGGGGGGGHHHHGGGHGHHHGDFHHHGHHHHGGFEEBFFGHHHHHHHHHHHHHHGGGGGHHGGGGGGHHHHHGFHHHHGHHGHHHHHHHHHHHHHHHHHGGGGGHHGHHHHHHHHGHHHGFGCCCGGHGGGGGGF
@M02034:409:000000000-BFKT7:1:1113:16376:7962 1:N:0:34
AAAGTCGAGGTGCCTAAAGTGGCAACCCAGACTCAGAATCAGGTTGGTGGTGTAGAGCTTCCTGTAGCCGCATGGCGTTCGTACTTAAATATGGAACTAACCATTCCAATTTTCGCTGTCTCTTATACACATCTCCGAGCCCACGAGACC
+
ABCCBFCCCCAAGGGGGGGGGGGHHHHGGHHGHHHHHHHHFHHHHHGGGGBBBFGHHFHHHHHHHHHHHGGGGGHHGEGGGGHHHHHHHHHHHGHHHHHGHGHHHHHHHHHHHFGGGCGFHFHHHHHHHHFFFHHHGCGCGGHGGGGGGG
@M02034:409:000000000-BFKT7:1:1113:18658:7962 1:N:0:34
GCTCTTAAAGAGGAGAAAGGTCATGTTTCTTACGGCTTCTAACTTTACTCAGTTCGTTCTCGTCGACAATGGCGGAACTGGCGACGTGACTGTCGCCCCAAGCAACCTGTCTCTTATACACATCTCCGAGCCCACGAGACCGTACTAGAT
+
AAAAAFFDDFDFG1AGGGGFGGCGHHHHHHGGHGCGGCHHHHGGHHHFFGFFFGGFBBGGHGFEECGAEGHHHGG/EEFFHGGGGGECEGGGFGG?EGGCCGEC0GGHHFGGGHHFHHHHHHHFHGGG/C?CEHGGCCGCGGGGGGGHFG
@M02034:409:000000000-BFKT7:1:1113:13581:7963 1:N:0:34
GCTCTTAAAGAGGAGAAAGGTCATGAAGATGCGTGCTTCTAACTTTACTCAGTTCGTTCTCGTCGACAATGGCGGAACTGGCGACGTGACTGTCGCCCCAAGCAACCTGTCTCTTATACACATCTCCGAGCCCACGAGACCGTACTAGAT
+
ABBBBFFFFFBFGGGGGGGGGGHHHHHHHHGHGGGGGHHHHHHHHHHHHHGGGHHGEHHGHGFGGGGGGHHHHGGGGGHHHHGEGGFGHGHHHHGHGGGGGHGHHHHHHHHHHHHHHHHHHGHFHHHGCGGGGHGGCGGFGGFHGGGFFD
@M02034:409:000000000-BFKT7:1:1113:9589:7963 1:N:0:34
GCTCTTAAAGAGGAGAAAGGTCATGTGTTTTTGTGCTTCTAACTTTACTCAGTTCGTTCTCGTCGACAATGGCGGAACTGGCGTGACTGTCGCCCCAAGCAACCTGTCTCTTATACACATCTCCGAGCCCACGAGACCGTACTAGATCTC
+
AAAAAFFFFFDFF11GGGGGFG1DFDFFGHHFEGGFGEGGGHGGGHHHGF1BAFDFEGHGFGFFGEEAEGGHFGG/>EFHGHGGGGGH@FF>CGEEGGHG0ECFFGH1GDGG>G2BGG1BGH1FFBCCCGAGC@C<EECC<EFFG1DGHF
@M02034:409:000000000-BFKT7:1:1113:17786:7968 1:N:0:34
GCTCTTAAAGAGGAGAAAGGTCATGAGTGGTGGTGCTTCTAACTTTACTCAGTTCGTTCTCGTCGACAATGGCGGAACTGGCGACGTGACTGTCGCCCCAAGCAACCTGTCTCTTATACACATCTCCGAGCCCACGAGACCGTACTAGAT
+
AAABCFFFFFFFGGGGGGGGFGHHHEFHFEDF22AFGHHHHFHHHHGHHHDGHHHFEHGGHGGGGEGGFHHHHGGEEGHHHHGGGGCFAFHHHHGGGGGEEHGHFHHHEGGFHHHGHFHB22FGHHH/<<<AGGGG-AAEA-C.AC0=D=
@M02034:409:000000000-BFKT7:1:1113:3912:7969 1:N:0:34
GCTCTTAAAGAGGAGAAAGGTCATGGCTGGTGGTGCTTCTAACTTTACTCAGTTCGTTCTCGTCGACAATGGCGGAACTGGCGACGTGACTGTCGCCCCAAGCAACCTGTCTCTTATACACATCTCCGAGCCCACGAGACC
+
ABBBBFFFFFFFGGGGGGGFGGFGHHHHGGAFFEFFFHFFBGFFHHFFHHDFGFDEEFGGFFFEEEEEGHHHGGGEEEHHHEGGEGGGHGHHHGGFEGGEGHFGHHEHFHGBBFF@GGG2FBF@FGB<<<CGEHE@AC.CC
@M02034:409:000000000-BFKT7:1:1113:20282:7970 1:N:0:34
AAAGTCGAGGTGCCTAAAGTGGCAACCCAGACTAATAATAATGTTGGTGGTGTAGAGCTTCCTGTAGCCGCATGGCGTTCGTACTTAAATATGGAACTAACCATTCCAATTTTCGCTGTCTCTTATACACATCTCCGAGCCCACGAGACC
+
CCCCCFBCCCACGGGGGGGGGGGHHHGGGCGGHHHGHFGHHHGHHHHGGGABFFGGHHHHHHHHHHHGHFGEEGHGGGGGGFHHHHHGHHHHHHGHGHHGHHGHHHHHHHHHHHGGGGGHHHHHHHFFFHHHHHHHFGCCGGHGGGGGGF
@M02034:409:000000000-BFKT7:1:1113:22976:7974 1:N:0:34
AAAGTCGAGGTGCCTAAAGTGGCAACCCAGACTAATCCGCATGTTGGTGGTGTAGAGCTTCCTGTAGCCGCATGGCGTTCGTACTTAAATATGGAACTAACCATTCCAATTTTCGCTGTCTCTTATACACATCTCCGAGCCCACGAGACC
+
CCCBCFBCCCBBGGGGGGGGGGGHHHHGGGHGHHHHHHGGCGGHHHFGGGGFGFHGGGHHHHHHHHHGHGGEFGHHGGGGGGHHHHHGHHHHHFGDHHHHHHGHHHHHHHHHHHGGGDGEHGHHHHGHFFHHGHFGGDCGGGHGFG?EGC
@M02034:409:000000000-BFKT7:1:1113:26090:7976 1:N:0:34
AAAGTCGAGGTGCCTAAAGTGGCAACCCAGACTGGGCGTGAGGTTGGTGGTGTAGAGCTTCCTGTAGCCGCATGGCGTTCGTACTTAAATATGGAACTAACCATTCCAATTTTCGCTGTCTCTTATACACATCTCCGAGCCCACGAGACC
+
CCCCCFBCCCBBGGGGGGGGGGGHHHHGGHHGHHHHHGFGFGHHHHGGGGEFGHHHHHHHHHHHHHHHHGGGGGHHGGGGGGHHHHHHHHFHHHHHHHHHHHHHHHHHHHHHHHGGGGGHHHHHHHGHFGHHHHHHGBDGGGHGGGGGGG
@M02034:409:000000000-BFKT7:1:1113:20489:7979 1:N:0:34
GCTCTTAAAGAGGAGAAAGGTCATGCGTTATAGGGCTTCTAACTTTACTCAGTTCGTTCTCGTCGACAATGGCGGAACTGGCGACGTGACTGTCGCCCCAAGCAACCTGTCTCTTATACACATCTCCGAGCCCACGAGACCGTACTAGAT
+
CCBCCFFFFFFFGFGGGGGGGGFHHHGGGGHHHHHHFHHHHHHHHHHHHHHGGHHFBGGGHFFEEFGEGHHHHGGGGGHGHHGGGGEGHGHHHHGEEFGGGHGFGGHHHGFHHHHHHHHFHFHHHHFG/A@GGHGGGGGAFFGGGAFHB=
@M02034:409:000000000-BFKT7:1:1113:13074:7981 1:N:0:34
GCTCTTAAAGAGGAGAAAGGTCATGGGTGTGGGGGCTTCTAACTTTACTCAGTTCGTTCTCGTCGACAATGGCGGAATTGGCGACGTGACTGTCGCCCCAAGCAACCTGTCTCTTATACACATCTCCGAGCCCACGAGACCGTACTAGAT
+
BCCCCFFFFFFFGGGGGGGGGGHHHHHHGGGGDGGEGHHHHHHHHHHHHHGHGHHFEHHGHGGGGGGEGHHHHGGEGGHHHHGGGGGGHGHHHHGHGGGGAGGGHHHHHHHHHHHHHHHHHGGHHHHG<@CGGHGGDGGGGGGHGHGHHG
@M02034:409:000000000-BFKT7:1:1113:26115:7981 1:N:0:34
GCTCTTAAAGAGGAGAAAGGTCATGGTGGGGGGTGCTTCTAACTTTACTCAGTTCGTTCTCGTCGACAATGGCGGAACTGGCGACGTGACTGTCGCCCCAAGCAACCTGTCTCTTATACACATCTCCGAGCCCACGAGACCGTACTAGA
+
CDDDDFFFFFFFGGGGGGGGGGFGHHBFEEGGGGGGHHHHHHHHHHGHHHGGGHHFCGHGHFFDGGGGGHHHHGGGGGHHHHGFGGGGHGHHHHGGGGGGGGGBFGGGGGGGGGGGGGGGGGGGGGFFFFFFFFFFFFFFFFFEDFFFF
@M02034:409:000000000-BFKT7:1:1113:17057:7982 1:N:0:34
GCTCTTAAAGAGGAGAAAGGTCATGACTCTGCATGCTTCTAACTTTACTCAGTTCGTTCTCGTCGACAATGGCGGAACTGGCGACGTGACTGTCGCCCCAAGCAACCTGTCTCTTATACACATCTCCGAGCCCACGAGACCGTACTAGAT
+
CCCCCFFFFFFFGGGGGGGGGGHHHHHHHHGHGHGHHHHHHHHHHHHHHHFGHHHFEHHGIGFGGEGGGHHHHGGGGGHHHHFFGGGGGGHHHHGGGGGGGHGBGHHHAGGHHHHHHFHHHGHHHGHD@CGGGGGD@DGGGGGEGHFHH=
@M02034:409:000000000-BFKT7:1:1113:16017:7983 1:N:0:34
AAAGTCGAGGTGCCTAAAGTGGCAACCCAGACTAGTAGGGAGGTTGGTGGTGTAGAGCTTCCTGTAGCCGCATGGCGTTCGTACTTAAATATGGAACTAACCATTCCAATTTTCGCTGTCTCTTATACACATCTCCGAGCCCACGAGACC
+
CCCCCFCBCCBCGGGGGGGGGGGHHHHGGHGGHHHHHHHGCFGGHHGGGGEFHHHHHHHHHHHHHHGHHGGFGGHHGGGGGGHHHHHGHHHHHFHHGGGGHHHHHHGHFGHHHEGGGGGGHHHHHHHHHHGHHHHHGGGFGGHGGGFGGE
@M02034:409:000000000-BFKT7:1:1113:8471:7987 1:N:0:34
AAAGTCGAGGTGCCTAAAGTGGCAACCCAGACTGAGAATAAGGTTGGTGGTGTAGAGCTTCCTGTAGCCGCATGGCGTTCGTACTTAAATATGGAACTAACCATTCCAATTTTCGCTGTCTCTTATACACATCTCCGAGCCCACGAGACC
+
CCCCBFCCBCBBGGGGGGGGGGGHHHHGGHHGHHHHGHHGHHHHHHCGFGBFGGFHHHHHHHHHGHHHHGGEFGHGGGGGGGHHHHHHHHHHHHHHHGHHHHHHHGHHHHHHHHGGGGGGHGHHHHHHHGHHEHDGGG//CGHGGGGGGF
@M02034:409:000000000-BFKT7:1:1113:27479:7991 1:N:0:34
GCTCTTAAAGAGGAGAAAGGTCATGGAGAATCGTGCTTCTAACTTTACTCAGTTCGTTCTCGTCGACAATGGCGGAACTGGCGACGTGACTGTCGCCCCAAGCAACCTGTCTCTTATACACAT
+
ABBBBFBFFFFFGGCGGGGGBFCGGGBFGHFHGFFFFHGHGHGHHHFHHH5BF5FFEGCFHGGGGGG?EGHFGGGEGGGFHEEEEEE?HEHEHHFGG?EGDHGFGHHFHHGH2FGHHHGFB1@
@M02034:409:000000000-BFKT7:1:1113:25574:7992 1:N:0:34
AAAGTCGAGGTGCCTAAAGTGGCAACCCAGACTGGGAGTGTGGTTGGTGGTGTAGAGCTTCCTGTAGCCGCATGGCGTTCGTACTTAAATATGGAACTAACCATTCCAATTTTCGCTGTCTCTTATACACATCTCCGAGCCCACGAGAC
+
CCCCBFCBCCCCGGGGGGGGGGGHHHHGGHHGHFAA2ABF55BGFGGGEGGFFFHHHHHHHHHHHHHGHGGEEFHEEEGGGGHHHHHHHHHHHHBFFHFHGF?GHFHHHGHHHHGGGGGHHHHHHHHHHHHHHHHFE?DFGGGGGCGGG
@M02034:409:000000000-BFKT7:1:1113:13073:7998 1:N:0:34
GCTCTTAAAGAGGAGAAAGGTCATGGGTGTGGGGGCTTCTAACTTTACTCAGTTCGTTCTCGTCGACAATGGCGGAATTGGCGACGTGACTGTCGCCCCAAGCAACCTGTCTCTTATACACATCTCCGAGCCCACG
+
AAAAAFFFFFFFFFEG1A1FGGFDGGHA0E00E0?AEGHHBGFGFGHHHHFGHGHFAGHGGGFEG?EEEGHHH/E?EGHHHGEECGEGAFGGGHGHCC//CGEBGF<CAFFHFHHDGFH?FFG1FDGA<@-CC.<<
@M02034:409:000000000-BFKT7:1:1113:4730:7999 1:N:0:34
GCTCTTAAAGAGGAGAAAGGTCATGGGTCC
+
BCCCCFFFFFFFGGGGGGGGGGHHHCGF4B
@M02034:409:000000000-BFKT7:1:1113:18288:8004 1:N:0:34
GCTCTTAAAGAGGAGAAGGTCATGAATCAGCATGCTTCTAACTTTACTCAGTTCGTTCTCGTCGACAATGGCGGAACTGGCGACGTGACTGTCGCCCCAAGCAACCTGTCTCTTATACACATCTCCGAGCCCACGAGACCGTACTAGAT
+
ABBBBFFFFFFFGFEGGGGGGFFFHFFHHHGHHDFHHHHHHHHHHFFGHFFGGDFGHHGHGEEECEGCGHGGFFGC@HHHGF?EE>E?FFG3FFEDEGGDHAE3FFFGHGHBHG3G3F3FGH2>>F//BCCFCFC/>DGG?<CEEHGDF
@M02034:409:000000000-BFKT7:1:1113:22293:8009 1:N:0:34
AAAGTCGAGGTGCCTAAAGTGGCAACCCAGACTGCTCGTTCTGTTGGTGGTGTAGAGCTTCCTGTAGCCGCATGGCGTTCGTACTTAAATATGGAACTAACCATTCCAATTTTCGCTGTCTCTTATACACATCTCCGAGCCCACGAGACC
+
CCCCCFBCCCABGGGGGGGGGGGHHHHGGHHGHHHHHGGGHGHHHHHGGGGFGHHHHHHHHHHHHHHGHGGGGGHHGGGGGGGHHHHHHHHHHGHHHHHHHHGHHHHHGGHHHGGGGGGHHGHHHHHHHHFHHHHHGCGGGGHGGGGGGF
@M02034:409:000000000-BFKT7:1:1113:24648:8010 1:N:0:34
GCTCTTAAAGAGGAGAAAGGTCATGAGGGGTGGTGCTTCTAACTTTACTCAGTTCGTTCTCGTCGACAATGGCGGAACTGGCGACGTGACTGTCGCCCCAAGCAACCTGTCTCTTATACACATCTCCGAGCCCACGAGACCGTACTAGAT
+
CCCCCFFFFFFFGGGGGGGGGGHHHHHHGGEEGGGHHHHHHHHHHHHHHHGFHHHFEGHGHFBEEEGGGHHHHGGGGGHHHHGEGGGGHGHHHHGHGGGGGHFHHGHHHHGHHHHHHHHHHHHGHHHGDGGGGHGGA@DAEGEHGGHHF;
@M02034:409:000000000-BFKT7:1:1113:5185:8015 1:N:0:34
GCTCTTAAAGAGGAGAAAGGTCATGGGGAAGGTGGCTTCTAACTTTACTCAGTTCGTTCTCGTCGACAATGGCGGAACTGGCGACGTGACTGTCGCCCCAAGCAACCTGTCTCTTATACACATCTCCGAGCCCACGAGACCGTACTAGAT
+
BBBBBFFFFFFFEGGGGGGGGGBFFGFEFGGGFHEFHHGHHHFFGHGHHH5BDFFB1BGGHFBAEEEAEHFHFGG@E@GHHHGEGGGGGGHHHGFFEGGGFHE?BFGFHHHHHHGHHHHHHHGHHHHD@AGGGHG@-@DDFDGADHDDH<
@M02034:409:000000000-BFKT7:1:1113:10456:8020 1:N:0:34
GCTCTTAAAGAGGAGAAAGGTCATGCCTTCTGGTGCTTCTAACTTTACTCAGTTCGTTCTCGTCGACAATGGCGGAACTGGCGACGTGACTGTCGCCCCAAGCAACCTGTCTCTTATACACATCTCCGAGCCCACGAGACCGTACTAGAT
+
CCCCCFFFFFFFGGGGGGGGGGHHHHHHHHGGHHHGHHHHHHGHHHFHHHGFGHGFBFGGHGFEEEEEGHHHHGGGGGHHHGGEEFGGHEHHHHGHGGGGGHGBFFGHGHHHHHHGHFHGHHHHHHGDCDFGGGGC@DDDGGGHGGBHHF
@M02034:409:000000000-BFKT7:1:1113:19865:8022 1:N:0:34
GCTCTTAAAGAGGAGAAAGGTCATGGGTACTAATGCTTCTAACTTTACTCAGTTCGTTCTCGTCGACAATGGCGGAACTGGCGACGTGACTGTCGCCCCAAGCAACCTGTCTCTTATACACATCTCCGAGCCCACGAGACCGTACTAGAT
+
BBCCCFFFFFFFGGGGGGGGGGHHHHHGGGHHHHFGHHHHHHFGHHEHHHBFFHHFBGHGHGFGGGGGGHHHHGGEGGHFHHGEFGCGHGHHHHGFGGGGFGEFGGHHHHHHHHHDHBGHHHHFFHED/CGGGEC<<ADGGCGEDH0D0=
@M02034:409:000000000-BFKT7:1:1113:22395:8023 1:N:0:34
AAAGTCGAGGTGCCTAAAGTGGCAACCCAGACTGATCCTCTTGTTGGTGGTGTAGAGCTTCCTGTAGCCGCATGGCGTTCGTACTTAAATATGGAACTAACCATTCCAATTTTCGCTGTCTCTTATACACATCTCCGAGCCCACGAGACC
+
BAABBFBBBBAAGGGGGGGGGGGHHHHGGHHGHC3B555BAFGHEG2AF?EFFDGDGHGHFGGHHFFAEEEEFGACEEEGCEBGGHHGGGHHFG33FEG33B3BFBG4EFGHHF/EE?EGFGGFBG4?BFGHGHHBB</BCFEFDGGD??
@M02034:409:000000000-BFKT7:1:1113:22376:8023 1:N:0:34
AAAGTCGAGGTGCCTAAAGTGGCAACCCAGACTGATCCGCCTGTTGGTGGTGTAGAGCTTCCTGTAGCCGCGTGGCGTTCGTACTTAAATAT
+
BCCCCFCCCCBCGGGGGGGGGGGHHHHGGHHGHHBGFAGCAFHHF3FE21EAA3F5A5BA5BE555A5A1E0>E@//?>FEE211@F3@FGE
@M02034:409:000000000-BFKT7:1:1113:10260:8025 1:N:0:34
AAAGTCGAGGTGCCTAAAGTGGCAACCCAGACTAATAATCCGGTTGGTGGTGTAGAGCTTCCTGTAGCCGCATGGCGTTCGTACTTAAATATGGAACTAACCATTCCAATTTTCGCTGTCTCTTATACACATCTCCGAGCCCACGAGACC
+
BBBBBFBBBBBBGGGGGGGGGGGHHHHGGHDGH3BA5D5D5AEFEG?EGGEFFHHFHHHHHHHHHHHHHGGFFGHHGGGGGGHHHHHGHHHHHGDGGHHHHHHHHHGHDGHHHHGGGDGFHHHHHHHGDHFHHHHHGCFGGGHGGGCDFF
@M02034:409:000000000-BFKT7:1:1113:19499:8026 1:N:0:34
GCTCTTAAAGAGGAGAAAGGTCATGGTTGTTGCTGCTTCTAACTTTACTCAGTTCGTTCTCGTCGACAATGGCGGAACTGGCGACGTGACTGTCGCCCCAAGCAACCTGTCTCTTATACACATCTCCGAGCCCACGAGACCGTACTAGAT
+
CCCCCFFFFFFFGGGGGGGGGGHHHFHHGGHHHHHHHHHHHHHHHHHHHHGGGHHFEGHGHGFGGFGEGHHHHGGEGGHHHGGGGGGGHGHHHHGHGGGEGHGGHHHHFHHHHHHGHHHFHHHHHHGD?DCGGEFG<CGGGGGHDHHHHB
@M02034:409:000000000-BFKT7:1:1113:11407:8036 1:N:0:34
AAAGTCGAGGTGCCTAAAGTGGCAACCCAGACTAAGGAGAAGGTTGGTGGTGTAGAGCTTCCTGTAGCCGCATGGCGTTCGTACTTAAATATGGAACTAACCATTCCAATTTTCGCTGTCTCTTATACACATCTCCGAGCCCACGAGACC
+
CCCCBFBCCCCCGGGGGGGGGGGHHHHGGHHGHHGHHFHHGHHHGHGGGDFFFGHHHHHHHHHHHHHGHGGEGGHGGGGGGFHHHHHHHHHHHHGHHHHHHHHHHHHHHFGHHHGGGGGHHHHHHHHHHHFHHHHGDFFGGGHGGGGDDF
@M02034:409:000000000-BFKT7:1:1113:21370:8036 1:N:0:34
GCTCTTAAAGAGGAGAAAGGTCATGGGTCCGAAGGCTTCTAACTTTACTCAGTTCGTTCTCGTCGACAATGGCGGAACTGGCGACGTGACTGTCGCCCCAAGCAACCTGTCTCTTATACACATCTCCGAGCCCACGAGACCGTACTAGAT
+
CCCCCFBFFFFFGGGGGGGGGGFHHFGHHHGDFGEFGHHH5GGGHGGHHHBGFHHGEGHGHFFGGGGEEGHHHGGEEGHGHHFEEGGGEGHHHHGHGGGDFGF2GHHHHHHHHHHGGDHHH2FGHHGG?FGGGHGGFFDGEFGCDHHHHG
@M02034:409:000000000-BFKT7:1:1113:5327:8038 1:N:0:34
GCTCTTAAAGAGGAGAAAGGTCATGCAGAATAAGGCTTCTAACTTTACTCAGTTCGTTCTCGTCGACAATGGCGGAACTGGCGACGTGACTGTCGCCCCAAGCAACCTGTCTCTTATACACATCTCCGAGCCCACGAGACCGTACTAGA
+
BBCCCFFFFFFFGGGGGGGGGGHHHFFF54AGHHFHHHHHHGCGFBGGHHGBDFGFBFGGHGFFGGGFGHHHHGGEGGHHGHGGGGGGHGHHHHFFGFGEEHGHFGHHGFFGFHHHH3>F<GHHHHHG??@CFEG@-<EAFF.CDEDGG
@M02034:409:000000000-BFKT7:1:1113:10121:8039 1:N:0:34
GCTCTTAAAGAGGAGAAAGGTCATGCAGTGTAGGGCTTCTAACTTTACTCAGTTCGTTCTCGTCGACAATGGCGGAACTGGCGACGTGACTGTCGCCCCAAGCAACCTGTCTCTTATACACATCTCCGAGCCCACGAGACCGTACTAGAT
+
BBBBBFFFFFFFGGGGGGGGGGHHHHHGFGGHGHFGHHHHHHGHHHHHHH5FFHHFEGHGHGGGGGGEEHHHHGGCEGHHHHGGGGGGHGHHHHGEFGGFAGGCHEHHGGGHGHHHHHHFHHHHHGGD@D/DFAFG@CDEG-AAEHG00D
@M02034:409:000000000-BFKT7:1:1113:8862:8042 1:N:0:34
GCTCTTAAAGAGGAGAAAGGTCATGCCTTCGCCTGCTTCTAACTTTACTCAGTTCGTTCTCGTCGACAATGGCGGAACTGGCGACGTGACTGTCGCCCCAAGCAACCTGTCTCTTATACACATCTCCGAGCCCACGAGACCGTACTAGAT
+
ABBBBFFFFFFFGFEGGGGGGGFHHHHHHHHGGGCGHHFGHHFGGHHHHHEFGHDFBFGGHFFEEEGBFGHHHGGGGGHHHHGEFGGGHGHFHHGEEGGFFHFBGHHHFHHGHHHFHHHHHHHHGHHDCGGGGHGGGGGDF?<EDHBGHD
@M02034:409:000000000-BFKT7:1:1113:13609:8043 1:N:0:34
GCTCTTAAAGAGGAGAAAGGTCATGGGTGTGGGAGCTTCTAACTTTACTCAGTTCGTTCTCGTCGACAATGGCGGAACTGGCGACGTGACTGTCGCCCCAAGCAACCTGTCTCTTATACACATCTCCGAGCCCACGAGACCGTACTAGAT
+
BCCCCFFFFFFFGGGGGGGGGGHHHHHHFGGGGHGGHHHHHHHGHHDHHHFFGHHFEGHGHGGGGGGEGHHHHGGFGGHHHHGGGGEFHGHHHHGHGGGDFHGGGHHHHGHHGHHHHHHHGFFGGHGG<CCGGHGGDGGGF@<GEHHHFD
@M02034:409:000000000-BFKT7:1:1113:6485:8046 1:N:0:34
AAAGTCGAGGTGCCTAAAGTGGCAACCCAGACTAAGGATCATGTTGGTGGTGTAGAGCTTCCTGTAGCCGCATGGCGTTCGTACTTAAATATGGAACTAACCATTCCAATTTTCGCTGTCTCTTATACACATCTCCGAGCCCACGAGACC
+
CCCCCFCBBBABGGGGGGGGGGGHHHHGGHHGHHEGCEGGGGGHHHEGGGEFGGHHHHHHHHHGHHHHHGGGGGHHGFGGGGHHHHHGHHHHHHGHGHHHHHHHHHHHHHHHHHGGGGGHHHHHHHHHGHHHHHHHGGGGGGHGGGGGGG
@M02034:409:000000000-BFKT7:1:1113:13251:8049 1:N:0:34
AAAGTCGAGGTGCCTAAAGTGGCAACCCAGACTGTT
+
CCCCCFCCBCBBGGGGGGGGGGGHHHHGGHHGH33D
@M02034:409:000000000-BFKT7:1:1113:18615:8055 1:N:0:34
GCTCTTAAAGAGGAGAAAGGTCATGTTTAATCGGGCTTCTAACTTTACTCAGTTCGTTCTCGTCGACAATGGCGGAACTGGCGACGTGACTGTCGCCCCAAGCAACCTGTCTCTTATACACATCTCCGAGCCCACGAGACCGTACTAGAT
+
CCCDDFFFFFFFGGGGGGGGGGHHHHHHHHHHGGGGGHHHHHHHHHHHHHHGHHHFEGHGHGFEEEGEEHHHHGGGGGHHHHGGGGGGHGHHHHGHGGGGGGGFGGHHHHHHHHHHHHHGHHGHHHHG@CCGGHGGGFDDGGGHGHHHH=
@M02034:409:000000000-BFKT7:1:1113:18764:8056 1:N:0:34
AAAGTCGAGGTGCCTAAAGTTGCAACCCAGACTCTGGGTACGGTTGGTGGTGTAGAGCTTCCTGTAGCCGCATGGCGTTCGTACTTAAATATGGAACTAACCATTCCAATTTTCGCTGTCTCTTATACACATCTCCGAGCCCACGAGACC
+
BBBBBFBADD>AGGGFGFGGGGHHHHHGGFHGHGEHFH3BEE2AAE?EGF1BFGGBDG3GGHHHHGHEHDCEGGHGGFGGEGEEHHHBGHFHHEB3ECFBGGHHEFFGEGGFHHGGGAE3FBHHHHGF3FFFHFFHGCDGGGHGGGFDGE
@M02034:409:000000000-BFKT7:1:1113:25407:8059 1:N:0:34
GCTCTTAAAGAGGAGAAAGGTCATGACGGATAGGGCTTCTAACTTTACTCAGTTCGTTCTCGTCGACAATGGCGGAACTGGCGACGTGACTGTCGCCCCAAGCAACCTGTCTCTTATACACATCTCCGAGCCCACGAGACCGCACTAGAT
+
ABBBBFFFFFBFGGGGGGGGGG4FHFHEGGEEGHGHGDFGHHHHHHHHHHGFGHEABGHGHFFEFCGEEHHHGGGEEEHHHHEEGGEGHGHHHHGHGGGGGGEFHHHHHHGGDHHFGH>2@GGBGGF?@@CGEHA>>CGGGG-<A@0GF;
@M02034:409:000000000-BFKT7:1:1113:23242:8059 1:N:0:34
AAAGTCGAGGTGCCTAAAGTGGCAACCCAGACTCAGAATCAGGTTGGTGGTGTAGAGCTTCCTGTAGCCGCATGGCGTTCGTACTTAAATATGGAACTAACCATTCCAATTTTCGCTGTCTCTTATACACATCTCCGAGCCCACGAGACC
+
CCCCCFBCCCABGGGGGGGGGGGHHHHGGHHGHHFHHHHHHHHHHHGGGGEFGGHHHHHHHHHHHHHHHGGGEGHHGGGGGGHHHHHGHGBGHHGHHHGHHHHHHHHHFHHHHHGGGGGHHGHHGHHHHHHHHHHHGGGGGGHGGG?FGF
@M02034:409:000000000-BFKT7:1:1113:27081:8062 1:N:0:34
AAAGTCGAGGTGCCTAAAGTGGCAACCCAGACTCAGAAGAATGTTGGTGGTGTAGAGCTTCCTGTAGCCGCATGGCGTTCGTACTTAAATATGGAACTAACCATTCCAATTTTCGCTGTCTCTTATACACATCTCCGAGCCCACGAGACC
+
CCCCCFBBCCACGGGGGGGGGGFHHHHGGHHGHHHHHHHHGGHHHHGGGGGFFGHHHHHHGGHHHHHGHGGFEGHHGGGGGGHHHHHFHHHHHHFHHHHHHHHHGHHHHGHEGEFFGGEFHHHHHHHHHHHHHGFGGCF/CF<FFGGGGF
@M02034:409:000000000-BFKT7:1:1113:18387:8063 1:N:0:34
AAAGTCGAGGTGCCTAAAGTGGCAACCCAGACTGAGA
+
1>1>>DA1DDAAEGGGEGFBAA0AB00AFGFFB111D
@M02034:409:000000000-BFKT7:1:1113:17415:8066 1:N:0:34
AAAGTCGAGGTGCCTAAAGTGGCAACCCAGACTTGTCGTGGGGTTGGTGGTGTAGAGCTTCCTGTAGCCGCATGGCGTTCGTACTTAAATATGGAACTAACCATTCCAATTTTCGCTGTCTCTTATACACATCTCCGAGCCCACGAGACC
+
CBCCCFCCCCCCGGGGGGGGGGGHHHHGGHDFFHGHHGGEGEGGG?0AE1EBA3GHHHHHFHHHHHGFGGGEEFGAEEGGEFGHEHH?GHHHHB3BFFHHFHFGBGHGHHHHHFEGGDGHHHHHGHFFHFHHHHHFGGCFGFGF@<@DGC
@M02034:409:000000000-BFKT7:1:1113:11616:8069 1:N:0:34
GCTCTTAAAGAGGAGAAAGGTCATGCCTCCTACGGCTTCTAACTTTACTCAGTTCGTTCTCGTCGACAATGGCGGAACTGGCGACGTGACTGTCGCCCCAAGCAACCTGTCTCTTATACACATCTCCGAGCCCACGAGACCGTACTAGAT
+
CCCCCFFFFFFFGGGGGGGGGGHHHHHHHHHHHGGGGGHHHHHHHHGHHGGGGHHGEHHGHGGGGGGFGHHHHGGECGHHHHGCGGGEHGHHHHGHGGGGFHGFGHHHHHGHHHHHHFHHHHHFHHGE@DGGGEGG@@EGGGGHFAGHHD
@M02034:409:000000000-BFKT7:1:1113:11086:8072 1:N:0:34
GCTCTTAAAGAGGAGAAAGGTCATGGTTGTGTGGGCTTCTAACTTTACTCAGTTCGTTCTCGTCGACAATGGCGGAACTGGCGACGTGACTGTCGCCCCAAGCAACCTGTCTCTTATACACATCTCCGAGCCCACGAGACCGTACTAGAT
+
CCCCCFFFFFFFGGGGGGGGGGHHHHBGGGGHHGGGHHHGHHHHHHHHHGGGGHHFBGGGHFBBEEEEGHHHGGGGGGHHHHEEEFEEHFHHHHGGGFGGFGGFFGHHFGHHFHHHHFFHFHHBGEHE/ACGFHGGCCGDGGDEGHEHH=
@M02034:409:000000000-BFKT7:1:1113:20092:8074 1:N:0:34
GCTCTTAAAGAGGAGAAAGGTCATGTTGGATAGGGCTTCTAACTTTACTCAGTTCGTTCTCGTCGACAATGGCGGAACTGGCGACGTGACTGTCGCCCCAAGCAACCTGTCTCTTATACACATCTCCGAGCCCACGAGACCGTACTAGAT
+
CCCCCFFFFFFFGGGGGGGGGGHHHGHHGFHHHHHHHHHHHHHHHHHHHHGGGHHFEGHGHGFGFFGFGHHHHGGGGGHHHHGGGGEGHGHHHHGHFGGEGHGGHHHHHHHHHHHHHHHGHHHHHHHGCCGGGGGGGGFGGGGHGHGHH=
@M02034:409:000000000-BFKT7:1:1113:11547:8077 1:N:0:34
AAAGTCGAGGTGCCTAAAGTGGCAACCCAGACTCCGCATACGGTTGGTGGTGTAGAGCTTCCTGTAGCCGCATGGCGTTCGTACTTAAATATGGAACTAACCATTCCAATTTTCGCTGTCTCTTATACACATCTCCGAGCCCACGAGACC
+
ABBBAFBBBDAAGGGFGGGGGGGHHHHGGHHGHHHGGGGFHHGHGGGGFGEFGHHHHHHHHHHHHHHHHGGEEGHGGGGGGGHHHHHGHHHHHHHHHHHHHHHGHHHHHGHHHBEDGGGGHHHHHHHHHGGHHHGGGCCGGGHGCGGGGF
@M02034:409:000000000-BFKT7:1:1113:4591:8079 1:N:0:34
AAAGTCGAGGTGCCTAAAGTGGCAACCCAGACTAATCATAATGTTGGTGGTGTAGAGCTTCCTGTAGCCGCATGGCGTTCGTACTTAAATATGGAACTAACCATTCCAATTTTCGCTGTCTCTTATACACATCTCCGAGCCCACGAGACC
+
ABBCADABCCABGGGGGGGGGGGHHHHGGHHGHHHHHHHHHHGHHHFFCFEFFGHHHHHHHHHHHHHGHEEEEGHFGGGGFFHHHHHFHHHHHHHHHHGFHHHHHHHHHHHHHHGGGGGHHHHHFHGHFHHGHHGDDCFCCGHGGGGGGE
@M02034:409:000000000-BFKT7:1:1113:13368:8079 1:N:0:34
GCTCTTAAAGAGGAGAAAGGTCATGTTTTTTTTTGCTTCTAACTTTACTCAGTTCGTTCTCGTCGACAATGGCGGAACTGGCGACGTGACTGTCGCCCCAAGCAACCTGTCTCTTATACACATCTCCGAGCCCACGAGACCGTACTAGAT
+
BBBBBFFFFFFFGGFFGGFGGGGGHHHHHGGGGGEHHHHHHHGHHHHHHHBGGHFFEFGGHGFEGEGEGHHHHGGEGGHHHGGGGGGGHGHGHHGHFGG?DGFGHHHGHHGHHHHGHFHHHFHHHHHGFGGGGHGG@DGFGGGHGEGHE;
@M02034:409:000000000-BFKT7:1:1113:26503:8079 1:N:0:34
GCTCTTAAAGAGGAGAAAGGTCATGATGGATAGGGCTTCTAACTTTACTCAGTTCGTTCTCGTCGACAATGGCGGAACTGGCGACGTGACTGTCGCCCCAAGCAACCTGTCTCTTATACACATCTCCGAGCCCACGAGACCGTACTAGAT
+
CCCCCFFFFFFFGGGGGGGGGGHHHDGHGHFHHHHGHHHHGHHHHHHHHHEGGHHGEGHGHGFGGGGEGHHHHGGFGGHHHHGGGGGGHGHHHHGHGGG<EHG?GGHHHHHGGHHFHFHHHFGHHHGDDGGFGHG?AD?CEGEHGH0GE=
@M02034:409:000000000-BFKT7:1:1113:24236:8080 1:N:0:34
AAAGTCGAGGTGCCTAAAGTGGCAACCCAGACTCTGACTCCTGTTGGTGGTGTAGAGCTTCCTGTAGCCGCATGGCGTTCGTACTTAAATATGGAACTAACCATTCCAATTTTCGCTGTCTCTTATACACATCTCCGAGCCCAC
+
CCCCCFCBCCBCGGGGGGGGGGGHHHHGGF2AGHHHFFGHBGHHBG2A2AAAA3F5DE3F5FGFHFGBDEFAEFE1>>EFEE?EGFGFFFHGFG33FFFHC13GBEG4FFFGG4/>EEEF4FFFDGB?GCF2GHHBC?CCCGEF
@M02034:409:000000000-BFKT7:1:1113:21944:8081 1:N:0:34
GCTCTTAAAGAGGAGAAAGGTCATGGGTACGCAGGCTTCTAACTTTACTCAGTTCGTTCTCGTCGACAATGGCGGAACTGGCGACGTGACTGTCGCCCCAAGCAACCTGTCTCTTATACACATCTCCGAGCCCACGAGACCGTACTAGAT
+
BBBBBFFFFFBFGGEGGGGGGG4GGHHHGGFGGGGGHHGGHHGHHGEDHHGGFHFFEGHGHGFEFAEE@FGHGFG>EEFHFEGGGGEAHGHGHHGHFGGCDGFFHAFFFFGHFHHHGHHGHBCGGHGGCDFGFHGG<CGDGGGHGGGDF<
@M02034:409:000000000-BFKT7:1:1113:15494:8086 1:N:0:34
GCTCTTAAAGAGGAGAAAGGTCATGATTAATTTTGCTTCTAACTTTACTCAGTTCGTTCTCGTCGACAATGGCGGAACTGGCGACGTGACTGTCGCCCCAAGCAACCTGTCTCTTATACACATCTCCGAGCCCACGAGACCGTACTAGAT
+
ABBABFFFFFBFECEGGGGGGGFGHF5FHGGGHFGHHFFGHGEDGFGGFG5BDFBFABBFHGGAEEE10BFGBEG00>F@G?E/>/>EEAG3BGEGGCGDA/FB3FFCGHGF3FD3GDBFBGG<FHB//>C@EEEC<<.CGGA.<CGG<D
@M02034:409:000000000-BFKT7:1:1113:21680:8086 1:N:0:34
GCTCTTAAAGAGGAGAAAGGTCATGTCTTCGAAGGCTTCTAACTTTACTCAGTTCGTTCTCGTCGACAATGGCGGAACTGGCGACGTGACTGTCGCCCCAAGCAACCTGTCTCTTATACACATCTCCGAGCCCACGAGACCGTACTAGAT
+
CCCCCFFFFFFFGGGGGGGGGGHHHHHHHHHHFGGGHHHHHHHHHHHHHHHHHHHFEHHGHGFEGGGFGHHHHGGGGGHHHHGGGGGGHGFHHHGGFGGGGHGGGGHHGHFHGHHHHGHGHHHHHHGD?FGGGHGG-AGDEGGHGGDH0=
@M02034:409:000000000-BFKT7:1:1113:23466:8091 1:N:0:34
AAAGTCGAGGTGCCTAAAGTGGCAACCCAGACTAATAAGCAGGTTGGTGGTGTAGAGCTTCCTGTAGCCGCATGGCGTTCGTACTTAAATATGGAACTAACCATTCCAATTTTCGCTGTCTCTTATACACATCTCCGAGCCCACGAGACC
+
CCCCBFBABBCCGGGGGGGGGGGHHHHGGHHGHHGGHFHHHHHHHHEGGGEFGFHGGHHHHHHHHHHHHGGEEGGGGGGGGGHHHHHHHHHHHGHHFHHHHHHHHHGHHHHHHHGGGGGHHHHHFHHFHGHHHHEHF/BFCGHGGGGGGA
@M02034:409:000000000-BFKT7:1:1113:15826:8093 1:N:0:34
GCTCTTAAAGAGGAGAAAGGTCATGCCGATGAAGGCTTCTAACTTTACTCAGTTCGTTCTCGTCGACAATGGCGGAACTGGCGACGTGACTGTCGCCCCAAGCAACCTGTCTCTTATACACATCTCCGAGCCCACGAGACCGTACTAGA
+
CCCCCFFFFFFFGGGGGGGGGGHHHHHGFEEFHHHHGHHHHHHHHHHHHHFGGHHFEGHGHFFEGEGGGHHHHGGGGGHHHHGGGGGDHGHHHHGEEGCFDHGFGFGFHHHHGHHHHGHFHGHHHHFC/CCGGHGG>@GDFG<GGHFHH
@M02034:409:000000000-BFKT7:1:1113:18646:8094 1:N:0:34
AAAGTCGAGGTGCCTAAAGTGGCAACCCAGACTAAGGATCATGTTGGTGGTGTAGAGCTTCCTGTAGCCGCATGGCGTTCGTACTTAAATATGGAACTAACCATTCCAATTTTCGCTGTCTCTTATACACATCTCCGAGCCCACGAGACC
+
BCCCCFCCCCBCGGGGGGGGGGGHHHHGGHHGHHHHHFHHHHHHHHFGGGEFFGHHHHHHHHHHHHHHHGGEGGHHGGGGGGHHHHHHHHHHHHHFFHGHHHHHHHHHFHHHHHGGGFGFHFHHHHHHHHFGHHHFF/BCCGHGGGFGGE
@M02034:409:000000000-BFKT7:1:1113:7007:8099 1:N:0:34
AAAGTCGAGGTGCCTAAAGTGGCAACCCAGACTGTTGAGGGTGTAGGGCTTCCTGTAGCCGCATGGCGTTCGTACTTAAATATGGAACTAACCATTCCAATTTTCGCTGTCTCTTATACACATCTCCGAGCCCACGAGACCGTACTAGAT
+
CCCCCFBCCBBBGGGGGGGFGGGHHHHGGHHGHH3FAD3BE2BFBG3F2BGFCDGG5DFAEG01EFFGE@FGGEEHHDGGEHHHF3FGH3GFFHHHH4GHHGHHFEGGDGFHDFEDHFEGFHGBGFFFCCGCFEFG/BDDFCEHDGBDBF
@M02034:409:000000000-BFKT7:1:1113:18601:8105 1:N:0:34
GCTCTTAAGAGGAGAAAGGTCATGATGTCTGCTTCTGCTTCTAACTTTACTCAGTTCGTTCTCGTCGACAATGGCGGAACTGGCGACGTGACTGTCGCCCCAAGCAACCTGTCTCTTATACACATCTCCGAGCCCACGAGACCGTACTAG
+
BCCCCFFFFFFCGGGGGGGGGFHHHHHHHHGHHHHHHHHHHHGFHHHHHHHHHHHHHFEHHGHGGGGEEGGHHHGGGGGGHHHHGEEE/EFFHHHFFGDGGGGHGHHGGHFFFHFHHFHGHHHGHGHGHGFGCCFFGGCFAGGGFHGHHH
@M02034:409:000000000-BFKT7:1:1113:13407:8105 1:N:0:34
AAAGTCGAGGTGCCTAAAGTGGCAACCCAGACTAAGTCGGGGGTTGGTGGTGTAGAGCTTCCTGTAGCCGCATGGCGTTCGTACTTAAATATGGAACTAACCATTCCAATTTTCGCTGTCTCTTATACACATCTCCGAGCCCACGAGACC
+
CCCCCFCCCCBBGGGGGGGGGGGHHHHGGGHGHHHHHHGGGGGGGGFGGGFFGGHHHHHHHHHHHHHHHGGGFGHGGGGGGGHHHHHHHHHHHHHHGHHHHHHHHHHHGGHHHFGGGGGHHHHHHHHHHHGHHHHHGGGGGGHGGGCGFE
@M02034:409:000000000-BFKT7:1:1113:26779:8110 1:N:0:34
AAAGTCGAGGTGCCTAAAGTGGCAACCCAGACTGGGGTGGGGGTTGGTGGTGTAGAGCTTCCTGTAGCCGCATGGCGTTCGTACTTAAATATGGAACTAACCATTCCAATTTTCGCTGTCTTATATACATATCTGAGCCCAC
+
AABBAFCCCCBCGGGGGGGGGGGHHHHGGHHGHCFHEGEEGGGGGGGGGGFFGHHHHHHHHHHHHHHHHGGEGGHHGGGGGGHHHHGFFHFHHHGHHHGHHHGHHHHGHHHHHHGFGGEHHF1@F11GH11FH1<1?<0>.>
@M02034:409:000000000-BFKT7:1:1113:8195:8114 1:N:0:34
GCTCTTAAAGAGGAGAAAGGTCATGGCTAATCATGCTTCTAACTTTACTCAGTTCGTTCTCGTCGACAATGGCGGAACTGGCGACGTGACTGTCGCCCCAAGCAACCTGTCTCTTATACACATCTCCGAGCCCACGAGACCGTACTAGAT
+
BBBBBFFFFFFFGGGGGGGGGGHHGHHHHHHHHHHHHHHHHFHHHHFHHHGGGGGFEHHGHGFEGEEGGHHHHGGGGGHHHGGGGGGCGFHHHHGGGGGGEGEGHFHHHGBHFGHGHHHHHEHFFHH??CGGGEGG@C.AFCA.CGFBD<
@M02034:409:000000000-BFKT7:1:1113:14061:8115 1:N:0:34
GCTCTTAAAGAGGAGAAAGGTCATGGGTAGTACTGCTTCTAACTTTACTCAGTTCGTTCTCGTCGACAATGGCGGAACTGGCGACGTGACTGTCGCCCCAAGCAACCTGTCTCTTATACACATCTCCGAGCCCACGAGACCGTACTAGAT
+
CCCCCFFFFFFFGGGGGGGGGGHHHHHHHGHHHHHHHHHHHHHHHHHHHHHGGHHFEGHGIGFEGFGGGHHHHGGGGGHHHHGEFGGGHGHHHHGGGGGFGGGCGHHHHHHHHHHGHHHHHHHHHHHGCCCGFGGGCDGGGGGHGHHHHD
@M02034:409:000000000-BFKT7:1:1113:6363:8116 1:N:0:34
AAAGTCGAGGTGCCTAAAGTGGCAACCCAGACTAATGAGAAGGTTGGTGGTGTAGAGCTTCCTGTAGCCGCATGGCGTTCGTACTTAAATATGGAACTAACCATTCCAATTTTCGCTGTCTCTTATACACATCTCCGAGCCCACGAGACC
+
ABBBAFAABBABGGGGGGGGGGGHHHHGGHHGHHHHHGHHHHGHBH2AFDEFGFGFEEHHHHHHHGHFHGGEFGHFGGGGGGHHHHHHHHHHGHDFHHHHHFFHFHHEGGHHHFEGGGGHHHHHHHHFHFHFHHHFDDGGGGHGGCGGGE
@M02034:409:000000000-BFKT7:1:1113:26345:8117 1:N:0:34
GCTCTTAAAGAGGAGAAAGGTCATGCGGTCTCAGGCTTCTAACTTTACTCAGTTCGTTCTCGTCGACAATGGCGGAACTGGCGACGTGACTGTCGCCCCAAGCAACCTGTCTCTTATACACATCTCCGAGCCCACGAGACCGTACTAGAT
+
BCCCCFFFFFFFGGGGGGGGGGHHHB22AA2BFHHHHHHHHHHHGGHHHHHHHHHFEHHGHGFGGGGGGHHHHGGGCGHHHHGGGGGFHGHHHHGHGGGGGHGGGGHHEHHHHHHHHHHHHEGFHGHGFDGGGHGCADGDGGDGGFHHHD
@M02034:409:000000000-BFKT7:1:1113:10299:8118 1:N:0:34
AAAGTCGAGGTGCCTAAAGTGGCAACCCAGACTACGCTTCCGGTTGGTGGTGTAGAGCTTCCTGTAGCCGCATGGCGTTCGTACTTAAATATGGAACTAACCATTCCAATTTTCGCTGTCTCTTAACACATCTCCGAGCCCACGAGACCG
+
AABBAFBABBABGGGGGGGGGGGHHHHGGGGGHHFEFFGGHGGEEGGFFGEFGFHHHHHHHHHHHHHHHEGEFGFHGGGEGGHHHHHFFHHHHGHGGGHHHHFHHEBH4GGHHHECGGGGFFHHHEDHEAGGHE2C/>@CEEF??@ADGG
@M02034:409:000000000-BFKT7:1:1113:22209:8119 1:N:0:34
GCTCTTAAAGAGGAGAAAGGTCATGGGGGGTCGGGCTTCTAACTTTACTCTGTTCGTTCTCGTCGACAATGGCGGAACTGGCGACG
+
CCDDDFFFFFFFGGGGGGGGGGHHHHG22>EE@</<EFHH2F2FGDBBFH2?BFGC?2?F>F/CD/@DCGHHHGG<@CFHF.A<DG
@M02034:409:000000000-BFKT7:1:1113:18608:8122 1:N:0:34
GCTCTTACGAGGAGAAAGGTCATGATGTCTGCTTCTGCTTCTAACTTTACTCAGTTCGTTCTCGTCGAC
+
>1AA1DB1>AA?1AGGG1BGFF3FBFGGFHEGHGH1EDGGGFF2EGHHFHBDD1AA2AABCFF/AEE/A
@M02034:409:000000000-BFKT7:1:1113:7991:8122 1:N:0:34
GCTCTTAAAGAGGAGAAAGGTCATGGGGCGGAGGGCTTCTAACTTTACTCAGTTCGTTCTCGTCGACAATGGCGGAACTGGCGACGTGACTGTCGCCCCAAGCAA
+
AABBBFFFFFBCEFFGGGGGGGHGHFDGG?AFEEE?FFBFFGCGEG5BEF5BFFD?>BFFEF?1EEE1>FGFFGF/@EGGFEFB@DCDHEHBGDFH?/C/<</0>
@M02034:409:000000000-BFKT7:1:1113:5446:8123 1:N:0:34
GCTCTTAAAGAGGAGAAAGGTCATGCCGTCTCGGGCTTCTAACTTTACTCAGTTCGTTCTCGTCGACAATGGCGGAACTGGCGACGTGACTGTCGCCCCAAGCAACCTGTCTCTTATACACATCTCCGAGCCCACGAGCC
+
A>ABBFFFFFFFGGGGFGGGGFGEHAGEGGGHHE22EHFHGHGHHH5FGGFGGHFFEHGGHFAAE?EEEGHHHGGC@>GFGEE//>E//?FFGFF/E?/</F/BFF0?G>2>D2FDHF@2F2?FF?1E/<C@F.<>><-<
@M02034:409:000000000-BFKT7:1:1113:21424:8124 1:N:0:34
GCTCTTAAAGAGGAGAAAGGTCATGTTTTTTTTTTGCTTCTAACTTTACTCAGTTCGTTCTCGTCGACAATGGCGGAACTGGCGACGT
+
ABBBBFF5FDFFGAEAB4FFGGGHHHHHHGGGGGGEHHHHHHBGHGHGHHFHHGFHGEHGGFFEF@/EEEFFFCECEG?HECGEEEED
@M02034:409:000000000-BFKT7:1:1113:16730:8125 1:N:0:34
GCTCTTAAAGAGGAGAAAGGTCATGGCGGTTAATGCTTCTTACTTTACTCAGTTCGTTCTCGTCGACAATGGCGG
+
BBBBBFFFFFFFGGGGFGGFGGGHHCHGGEA2F55BFGEF5DAAGH55DD5BAF5BABBF5FA1A0A1>3BG2>F
@M02034:409:000000000-BFKT7:1:1113:8701:8126 1:N:0:34
GCTCTTAAAGAGGAGAAAGGTCATGAGTGCGAATGCTCCTAACTTTACTCAGTTCGTTCTCGTCGACAATGGCGGAACTGGCGACGTGACTGTCGCCCCAAGCAACCTGTCTCTTATACACATCTCCGAGCCCACGAGACCGTACTAGAT
+
ABBBBFFFFFFFGGGGGGGGGGHHFHBE45E2AEFGH5FGFHFFFGHHFE5F5F5FEFHGFFFEEAFDCGFHFEG??EHHGHGEGGGFEGHGDGFAGGGGCGA2FCFHFHHHHHHHHFGGHFGHHHHGCCGGGHGGDGGGGC.<<<DGHH
@M02034:409:000000000-BFKT7:1:1113:5463:8127 1:N:0:34
GCTCTTAAAGAGGAGAAAGGTCATGCCGTCTCGGGCTTCTAACTTTACTCAGTTCGTTCTCGTCGACAATGGCGGAACTGGCGACGTGACTGTCGCCCCAAGCAACCTGTCTCTTATACACATCTCCGAGCCCACGAGACCGTACTAGAT
+
BCCCCFFFFFFFGGGGGGGGGGHHHHHGGGHHHGGGGHHHHHHHHHHHGHHGFGHFBGHGHFFEGEGEGHHHHGGEFGHHHHGGGGGGHGHHHHGHGGGDGHGFGHHHHHHHHHHHHHFBGHHFGHHGCGGGGHGG@DG?FGDFGHEHH;
@M02034:409:000000000-BFKT7:1:1113:3717:8127 1:N:0:34
AAAGTCGAGGTGCCTAAAGTGGCAACCCAGACTTGTGATAAGGTTGGTGGTGTAGAGCTTCCTGTAGCCGCATGGCGTTCGTACTTAAATATGGAACTAACCATTCCAATTTTCGCTGTCTCTTATACACATCTCCGAGCCCACGAGACC
+
BABCCFABCBAAGGGGGGGGGGGGHHHGGHHGHFCHHBGFDF3ABB2EF2AB13D55DFGDFHFGBD5F?E0EAF10?EGFE2??FFGDGHFHF33FGFG3?3FF?G4BFFHG4>EF??FFHHD4GHFHFHBGFHFG?BCGGAFGGGGGG
@M02034:409:000000000-BFKT7:1:1113:6446:8131 1:N:0:34
AAAGTCGAGGTGCCTAAAGTGGCAACCCAGACTTCTCCGCAGGTTG
+
CCCCCFBBBCBCGGGGGGGGGGGHHHHGGHFGHF5FHHG?2AEH3G
@M02034:409:000000000-BFKT7:1:1113:10923:8132 1:N:0:34
AAAGTCGAGGTGCCTAAAGTGGCAACCCAGACTCAGCAGAATGTTGGTGGTGTAGAGCTTCCTGTAGCCGCATGGCGTTCGTACTTAAATATGGAACTAACCATTCCAATTTTCGCTGTCTCTTATACACATCTCCGAGCCCAC
+
AAAAAFBBDBAA4GGFGGGGGFFHHGHGGCFFHFHFHBFFCFAGGF2BFE1BAFGDGGHHFHHGHFFEH?EGGGHHGGFFEFGGHHHDHHGHF3FBHHHFHHHHHHHHBEGHHHGGGFEBGHGBGHG?FGHHFBFGG/CC?//?
@M02034:409:000000000-BFKT7:1:1113:10998:8136 1:N:0:34
GCTCTTAAAGAGGAGAAAGGTCATGGCGAGTCAGGCTTCTAACTTTACTCAGTTCGTTCTCGTCGACAATGGCGGAACTGGCGACGTGACTGTCGCCCCAAGCAACCTGTCTCTTATACACATCTCCGAGCCCACGAGACCGTACTAGAT
+
CDDDDFFFFFFFGGGGGGGGGGHHHHHGGGAFFGFHHHHHGHHHHHHHHHHGGHHFEGHGHGFEEEEEGHHHFGGEEGHHHEFFGGFGHGHHHHGEGGGDFGEBGHHHHHHHHHHGHHHHHHHHHGHDCF?GGHGGCCGDG@<CDHHHHC
@M02034:409:000000000-BFKT7:1:1113:16998:8140 1:N:0:34
AAAGTCGAGGTGCCTAAAGTGGCAACCCAGACTATTTCTCCGGTTGGTGGTGTAGAGCTTCCTGTAGCCGCATGGCGTTCGTACTTAAATATGGAACTAACCATTCCAATTTTCGCTGTCTCTTATACACATCTCCGAGCCCACGAGAC
+
CCCCCFCCBCCBGGGGGGGGGGGHHHHGGHHGHHFH5DGH5AEFGCFGGGEFGHHFHGHHHHHHHHHHHGGEFGHHGGGGGGGHHHHHGHHHHBGHHHHHHHHHHHGHFHHHHHGGGFGHHGHHHHHHHHHHHGHHGGGGGGHGGCCDG
@M02034:409:000000000-BFKT7:1:1113:19291:8141 1:N:0:34
GCTCTTAAAGAGGAGAAAGGTCATGATTAAGAGGGCTTCTAACTTTACTCAGTTCGTTCTCGTCGACAATGGCGGAACTGGCGACGTGACTGTCGCCCCAAGCAACCTGTCTCTTATACACATCTCCGAGCCCACGAGACCGTACTAGAT
+
ABBBBFFFFFFFGFEGGGGGGG4FGAAFHGGDDGEAGDHGHHDGHE5GHHBFGFHG2FHGHFFEFGG?AGGHFFG0E@GEHEGEEE>EGFHHHHEFGEGGE?F2?GGHGHCGDDGDGGF2G2@2FBGDC@DGGFF?-@EGG-<.AGHBB=
@M02034:409:000000000-BFKT7:1:1113:26947:8141 1:N:0:34
AAAGTCGAGGTGCCTAAAGTGGCAACCCAGACTACTCCTCCTGTTGGTGGTGTAGAGCTTCCTGTAGCCGCATGGCGTTCGTACTTAAATATGGAACTAACCATTCCAATTTTCGCTGTCTCTTATACACATCTCCGAGCCCACGAGACC
+
BBBBBFBBBBABGGGGGGGGGGGHHHHGGHHGHHHHHHHHHHHHHHHGGDABFFFHHHHHHGHHHHHGHGGGGGHHGGGGGGHHHHHHHHGHHHFHGHHHHHHHHHGHHHHHHHGGGGGGHHHHHHHFHGHHHHHFF?DGGGHGGGGGGE
@M02034:409:000000000-BFKT7:1:1113:7864:8141 1:N:0:34
GCTCTTAAAGAGGAGAAAGGTCATGCCTCCTTCGGCTTCTAACTTTACTCAGTTCGTTCTCGTCGACAATGGCGGAACTGGCGACGTGACTGTCGCCCCAAGCAACCTGTCTCTTATACACATCTCCGAGCCCACGCGAC
+
BBBBBFFFFFFFGGGGGGGFGGHHHDFGFAEGDCEGGGHHHGHHHHHHHHGGHHHEFHHGHGFEFGEEEHHHHGGGFGHHHAEEGGFFGGGHHGEGGGGGCFE2GHHHAGHFHHH2FGHHHFGGHHGGA@CGFCFF.>>C
@M02034:409:000000000-BFKT7:1:1113:18629:8146 1:N:0:34
GCTCTTAAAGAGGAGAAAGGTCATGACTTCTGGTGCTTCTAACTTTACTCAGTTCGTTCTCGTCGACAATGGCGGAACTGGCGACGTGACTGTCGCCCCAAGCAACCTGTCTCTTATACACATCTCCGAGCCCACGAGACCGTACTAGAT
+
BCCCCFFFFFFFGGGGGGGGGGHHHHHHHHHHHHHHHHHHHHHHHHHHHHHGFHHFBGHGHFBEEEGFCHGHHGGEGGHHHHGGGGGGHFFHHHFFFEGFFFFGHHHHHHHHHGHGHHHHGHHHGHHGFDCGGFGCCFGEGGGGGHHHB<
@M02034:409:000000000-BFKT7:1:1113:15273:8147 1:N:0:34
AAAGTCGAGGTGCCTAAAGTGGCAACCCAGACTACGCCGACGGTTGGTGGTGTAGAGCTTCCTGTAGCCGCATGGCGTTCGTACTTAAATATGGAACTAACCATTCCAATTTTCGCTGTCTTTATACACATCTCCGAGCCCACGAGACCG
+
AAAAAFAABBBBGGGGGGGGGGGHHHHGGHFGHHHGGGGGGCGGGGEEFAEF?BGFHHHHHHHHHHHGHGGGGGHGGGEGGGHHHHHHHHHHHFGFHHHHHHGHHHHGFGHHHHGGGGGHHHHHHFHHHHGHHHHGCGGGGHGGCCDEEA
@M02034:409:000000000-BFKT7:1:1113:22812:8147 1:N:0:34
AAAGTCGAGGTGCCTAAAGTGGCAACCCAGACTGGGAAGGAGGTTGGTGGTGTAGAGCTTCCTGTAGCCGCATGGCGTTCGTACTTAAATATGGAACTAACCATTCCAATTTTCGCTGTCTCTTATACACATCTCCGAGCCCACGAGACC
+
CCCCBF@ABBBCGGGGGGGGGGGHHHHFGHHGHGGHGBEEAGF2FHGGGGAFAFHGHGHHHHHHHHHGGEGCGGHHEEFGGFGHHHFHFHHHHGGGHHGFBGDGHHFHEHHHHHGCEFGGHHHHFHGGFHEHHHFHE?CBFGHGGCCGGG
@M02034:409:000000000-BFKT7:1:1113:8082:8148 1:N:0:34
GCTCTTAAAGAGGAGAAAGGTCATGACTGCTGTTGCTTCTAACTTTACTCAGTTCGTTCTCGTCGACAATGGCGGAACTGGCGACGTGACTGTCGCCCCAAGCAACCTGTCTCTTATACACATCTCCGAGCCCACGAGACCGTACTAGAT
+
BCCCCFFFFFFFGGGGGGGGGGHHHHHHHHHHHHHHHHHHHHHHHHFHHHFFGHHFEHHGIGGGGGGFGHHHHGGEGGHHHHGGGGGGHGHHHHGHGGGEEHGGHFHHFHHHHHHHHHHHHHHHHGHGGGGGGHGG>CCDGGGGGHHHHD
@M02034:409:000000000-BFKT7:1:1113:8185:8150 1:N:0:34
AAAGTCGAGGTGCCTAAAGTGGCAACCCAGACTGATGGTGTGGTTGGTGGTGTAGAGCTTCCTGTAGCCGCATGGCGTTCGTACTTAAATATGGAACTAACCATTCCAATTTTCGCTGTCTCTTATACACATCTCCGAGCCCACGAGACC
+
BBBBBFBBBBBBGGGFGGGGGGGHHHHGGHGGHHFHHGAFFEFHGGEEFGABF3FGHHHHHHHHHHHHGGGEGGHHGGGGGGHHHHHGHHHHHHGHGHHHHHHHHHHHHHHHHHGGGGGEHHHHHHHHFHHHHHHHG?CDFEEGGGGGGE
@M02034:409:000000000-BFKT7:1:1113:22988:8157 1:N:0:34
AAAGTCGAGGTGCCTAAAGTGGCAACCCAGACTTTTGCTAAGGGTGGTGTAGAGCTTCCTGTAGCCGCATGGCGTTCGTACTTAAATATGGAACTAACCATTCCAATTTTCGCTGTCTCTTATACACATCTCCGAGCCCACGAGACCGTA
+
ABCBBFCCCCCCGGGGGGGGFGGHHHHGGHHGHHHHHHHHHHGGBFGGFHFGFGGGGFHHHGHHHHEECGGHGFFGFGGHHHHGEHHHHHHFGHHGFHGGHHGHHFGHHHGGGGGFGHHHHGGHGHGHHGHHGDBC/CGHGGCGGG<CE>
@M02034:409:000000000-BFKT7:1:1113:11486:8163 1:N:0:34
AAAGTCGAGGTGCCTAAAGTGGCAACCCAGACTAATAATCCTGTTGGTGGTGTAGAGCTTCCTGTAGCCGCATGGCGTTCGTACTTAAATATGGAACTAACCATTCCAATTTTCGCTGTCTCTTATACACATCTCCGAGCCCACGAGACC
+
CCCCCFCBBCBCGGGGGGGGGGGHHHHGFHHGHHHFGHHGGHHHHHFGGGEFGGHHHHHHHHHHHHHHHGGGGGHHGGGGGGHHHHHHHHGHHHHHHHHHHHHHHHGHHHHHHHGGGGGGHHHHHHHHHHGHHHHHGCBDGGHGGGCFG?
@M02034:409:000000000-BFKT7:1:1113:9757:8164 1:N:0:34
AAAGTCGAGGTGCCTAAAGTGGCAACCCAGACTGGGAAGCAGGTTGGTGGTGTAGAGTTTCCTGTAGCCGCATGGCGTTCGTACTTAAATATGGAACTAACCATTCCAATTTTCGCTGTCTCTTATACACATCTCCGAGCCCACGAGACC
+
BCCCAFBCCCBCGGGGGGGGGGGHHHHGCHHFHHHHGHGHBEGHGH?FF1EFB3FBGHFHFHHHHFHGHGG>EGHHGGGGGGFFGHHHHHGHHHEFHHHHEFFHHHGBFFGHHFGDGDGHHFHHHHHGHHFHGHHFDCCGFGHGGGGGFF
@M02034:409:000000000-BFKT7:1:1113:7604:8164 1:N:0:34
GCTCTTAAAGAGGAGAAAGGTCATGGTGCTGCGGGCTTCTAACTTTACTCTGTTCGTTCTCGTCGACAATGGCGGAACTGGCGACGTG
+
AAAAAFD3BDDFFGGCAAFEFFHHFHHG1F1FGG0EE/0F22BGHF2FGH2DFGEEEGHGFFFEEEGGEHGHHEGE//BBFFGEEE/E
@M02034:409:000000000-BFKT7:1:1113:22970:8169 1:N:0:34
AAAGTCGAGGTGCCTAAAGTGGCAACCCAGACTTTTGCTAAGGGTGGTGTAGAGGTTCCTGTAGCCGCATGGCGTTCGT
+
BBBBBFB>DDBBGGGGEGGGGGFGHHHGGD2FHGADBBGD53B2BFAEEE3D552BAABFG55DB3EA0E1B1>?E11?
@M02034:409:000000000-BFKT7:1:1113:5581:8173 1:N:0:34
AAAGTCGAGGTGCCTAAAGTGGCAACCCAGACTGAGTGTACTGTTGGTGGTGTAGAGCTTCCTGTAGCCGCATGGCGTTCGTACTTAAATATGGAACTAACCATTCCAATTTTCGCTGTCTCTTATACACATCTCCGAGCCCACGAGACC
+
@BAABFBBBBAAGGGGGGGGGFFHHHHGGGHGCHHGFEAFGGBHHHGFFCABBA5EBGHHHGHFGHHFHGGEEGHHGGGGEFHHHHHEHHHHHHHHHHGFHFFFHHFFHHHHHHGGGGGHBGHHHHGHGHHHGHHHGFDFCFHGGGGGGE
@M02034:409:000000000-BFKT7:1:1113:22950:8174 1:N:0:34
AAAGTCGAGGTGCCTAAAGTGGCAACCCAGACTAATAATGGGGTTGGTGGTGTAGAGCTTCCTGTAGCCGCATGGCGTTCGTACTTAAATATGGAACTAACCATTCCAATTTTCGCTGTCTCTTATACACATCTCCGAGCCCACGAGACC
+
CCCCCFABCCBCGGGGGGGGGGGHHHHGGHGGHHFGDDGGHHGGGGGGGGEBBFHHHHHHHHHHHHHHHGGEFGHHGGGGGFHGHHHHHHHHHGGHHHHGHHFHHHHHHHHHHHGGGGGGHHHHHHHHFHHHHHFHGGGGGGHGGGGGGE
@M02034:409:000000000-BFKT7:1:1113:21449:8180 1:N:0:34
AAAGTCGAGGTGCCTAAAGTGGCAACCCAGACTCAGCAGCCTGTTGGTGGTGTAGAGCTTCCTGTAGCCGCATGGCGTTCGTACTTAAATATGGAACTAACCATTCCAATTTTCGCTGTCTCTTATACACATCTCCGAGCCCACGAGACC
+
CCBBBFCCCCABGGGGGGGGGGGGHHHGGHHGHHHHHFGHHHHGHHGGGGEBFGFGHHHHHHHHHHHFFGGEEGHHGGGGGGHHHHHHHGHHHHHHHHHHHHHHHHHFFHHHHHGGGGGHHHHHGHHHGHHHHHFGGGCCGGGEGGFGGF
@M02034:409:000000000-BFKT7:1:1113:12915:8182 1:N:0:34
AAAGTCGAGGTGCCTAAAGTGGCAACCCAGACTAATAATAAGGTTGGTGGTGTAGAGCTTCCTGTAGCCGCATGGCGTTCGTACTTAAATATGGAACTAACCATTCCAATTTTCGCTGTCTCTTATACACATCTCCGAGCCCACGAGACC
+
BCCBCFBCCCCCGGGGGGGGGGGHHGHGGHHGHHHHDGHHHHHHHHGGGGGFFFHHHGHHHHHHHHHFHGGEGGHFGFGGGFHHHHHHHHHHHHFFFHHHHHFHHHHGHHHHHHGGGGGHHHHHHHHHHFFHHHHGGGCGGGHGGGGGGF
@M02034:409:000000000-BFKT7:1:1113:27756:8186 1:N:0:34
GCTCTTAAAGAGGAGAAAGGTCATGTGTATGCGTGCTTCTAACTTTACTCAGTTCGTTCTCGTCGACAATGGCGGAACTGGCGACGTGACTGTC
+
A@AAAFDFBDBCCGG11FFGBEFGHHGFFHCHGAAE0B1BGGDGG2BFEFFBBADBEGCFFFFEEAEG/BAFHGCEGEGHF/EE/>EAE>FGHH
@M02034:409:000000000-BFKT7:1:1113:18834:8187 1:N:0:34
GCTCTTAAAGAGGAGAAAGGTCATGGGTGTGCGTGCTTCTACCTTTACTCAGTTCGTTCTCGTCGACAATGGCGGAACTGGCGACGTGAC
+
BBCCCFFFFFFFGGGGGGGGGGHHH44FGGGGFGEGGHHHF55BAAF5F55A5D5AEG1FAFGGGAEAEF3FCEG//>FF31E>EE>//?
@M02034:409:000000000-BFKT7:1:1113:24130:8187 1:N:0:34
AAAGTCGAGGTGCCTAAAGTGGCAACCCAGACTTCTACTTCTGTTGGTGGTGTAGAGCTTCCTGTAGCCGCATGGCGTTCGTACTTAAATATGGAACTAACCATTCCAATTTTCGCTGTCTCTTATACACATCTCCGAGCCCACGAGAC
+
BBBBBFAA@DABGGGFFGGGGGGHHHHGGHHGHBGH5BG5FGHHHHHGGGFFHHHHHHHHHHHHHHHGHGGGGGHHGEEEEGHHHHHHHHHFHGHGHHGHHGFGHGHHHHHHHHGGGGGHHGHHHHHHGEBFHHHGGGCDGGGGFGFGG
@M02034:409:000000000-BFKT7:1:1113:10464:8188 1:N:0:34
AAAGTCGAGGTGCCTAAAGTGGCAACCCAGACTCCGCAGCGGGTTGGTGGTGTAGAGCTTCCTGTAGCCGCATGGCGTTCGTACTTAAATATGGAACTAACCATTCCAATTTTCGCTGTCTCTTATACACATCTCCGAGCCCACGAGACC
+
AABCCFBABCABGGGGGGGGGGGHHGHGGEHFHFFEFGGGGCGGGGGGF1EFBFGBGHHHGHHHHGHFFGGEFGHFEEGGGFFHHHGHHHHHHHFFHHHHHHGHHHFFHHHHHGGFGFGHHHHHGHFFHFFHGHGFA@D@GGHGG-@EGC
@M02034:409:000000000-BFKT7:1:1113:19767:8194 1:N:0:34
GCTCTTAAAGAGGAGAAAGGTCATGCCTCGTGCTGCTTCTAACTTTACTCAGTTCGTTCTCGTCGACAATGGCGGAACTGGCGACGTGACTGTCGCCCCAAGCAACCTGTCTCTTATACACATCTCCGAGCCCACGAGACCGTACTAGAT
+
CCBCCFFFFFFFGGGGGGGGGGHHHHHHHGHHGFFFHHHHGHFGHHHFHH5BDGFFAGGGHFFFFCFEGHHHFFGEEGHHHGEEEEEEHGGHHHFFEGCEEGEGGGHHHHGHHHHHHHF2FFGHHHH?/>ADFEGD-@CAFGDHDGEHF=
@M02034:409:000000000-BFKT7:1:1113:26538:8196 1:N:0:34
AAAGTCGAGGTGCCTAAAGTGGCAACCCAGACTAAGTCTGGGGTTGGTGGTGTAGAGCTTCCTGTAGCCGCATGGCGTTCGTACTTAAATATGGAACTAACCATTCCAATTTTCGCTGTCTCTTATACACATCTCCGAGCCCACGAGACC
+
BBBBBFBABBBBGGGGGGGGGGGHHHHGGGHGHHHHHHHHHHGGGGGGGGBBFFGHHHHHHHHHHHHHHGGEEGHHGGGGFGGHHHHGHHHHHHHHGHGHHHGHHHHHHHHHHHGGGGGHHHHHGHHHHGHHHHHHGGGCFGHGGGGGGG
@M02034:409:000000000-BFKT7:1:1113:23356:8200 1:N:0:34
GCTCTTAAAGAGGAGAAAGGTCATGGTGGTTTCTGCTTCTAACTTTACTCAGTTCGTTCTCGTCGACAATGGCGGAACTGGCGACGTGACTGTCGCCCCAAGCAACCTGTCTCTTATACACATCTCCGAGCCCACGAGACCGTACTAGAT
+
CCCCCFFFFFFFGGGGGGGGGGHGGHBGGGGHHHGHHHHHHHGHHHHHHHHHHHGFBGGGHFFEGGGGGHFHHGGGGGHHHHGGGGGGHGHHHHGEEFGEGGGGGHHHFGFHHHHHHHHHFGHHHHFGCGFGGGGFCGGDGGGHFHHHFD
@M02034:409:000000000-BFKT7:1:1113:9413:8200 1:N:0:34
GCTCTTAAAGAGGAGAAAGGTCATGACGTGTAAGGCTTCTAACTTTACTCAGTTCGTTCTCGTCGACAATGGCGGAACTGGCGACGTGACTGTCGCCCCAAGCAACCTGTCTCTTATACACATCTCCGAGCCCACGAGACCGTACTAGA
+
BBBBBFFFDF@FFFGGGGGF4GHHHHHEFEGHFHHHHHHHHHHHHHHHHHHGFHFFEGHGBEFEEEEDCHGGFFGCGGFHHHGEEGFGFGHHFHGEGEFEAHGCGHCGFGFG3FGFHFGFFBGCDDHGC@@CFCFF?CDAFD<GDHHEH
@M02034:409:000000000-BFKT7:1:1113:7491:8206 1:N:0:34
AAAGTCGAGGTGCCTAAAGTGGCAACCCAGACTCAGAAGAATGTTGGTGGTGTAGAGCTTCCTGTAGCCGCATGGCGTTCGTACTTAAATATGGAACTAACCATTCCAATTTTCGCTGTCTCTTATACACATCTCCGAGCCCACGAGACC
+
CCCCCFBCCCAAGGGGGGGFGGGHHHHGGHHGHHHHHHHHFGHHHHHGGGEFGGHHHFHHGHHHHHGFHGGEEGHHGGGGGGHHHGBFFHHHHHDDFHHHHGHHHHHHHHHHHHGGGGGHHHHHBGF4FGHHHHHFGCCCGEHGGGCDGF
@M02034:409:000000000-BFKT7:1:1113:9455:8207 1:N:0:34
AAAGTCGAGGTGCCTAAAGTGGCAACCCAGACTAATCAGAAGGTTGGTGGTGTAGAGCTTCCTGTAGCCGCATGGCGTTCGTACTTAAATATGGAACTAACCATTCCAATTTTCGCTGTCTCTTATACACATCTCCGAGCCCACGAGACC
+
CCCCCFCCCCCCGGGGGGGGGGGHHHHGGGHGHBFGG5F3EGFHHGGGGGEFFGHHHHHHHHHHHHHHHGGFGGHHGGGGGGHHHHHHHHHHHHHHHHHHHHHHHHHHHHHHHHGGGGGHHHHHHHHGGHHHHHHGFGGGGGHGGGFGGE
@M02034:409:000000000-BFKT7:1:1113:27692:8209 1:N:0:34
AAAGTCGAGGTGCCTAAAGTGGCAACCCAGACTAATCAGAAGGTTGGTGGTGTAGAGCTTCCTGTAGCCGCATGGCGTTCGTACTTAAATATGGAACTAACCATTCCAATTTTCGCTGTCTCTTATACACATCTCCGAGCCCACGAGACC
+
AAAABFAADD>AFFGGGGGGGDCCGHHGGAHGGHGB35A3FF2GH2EAFAABFA5EGDDGHFHDGHHFHGG@?EHHGEEFEEGFCHGEHHFHHDBGFH3HGHHHBGH4GGFHHGGGGGEFHHHFGFGFHHHHHHH1E@CCGGHGCDGGGE
@M02034:409:000000000-BFKT7:1:1113:22881:8212 1:N:0:34
AAAGTCGAGGTGCCTAAAGTGGCAACCCAGACTACGAAGCAGGTTGGTGGTGTAGAGCTTCCTGTAGCCGCATGGCGTTCGTACTTAAATATGGAACTAACCATTCCAATTTTCGCTGTCTCTTATACACATCTCCGAGCCCACGAGACC
+
CCCCCFBBCCABGGGGGGGGGGGHHHHGGHHGHBGEAA2AA3FGBHA1A1B1A3D5AAFF5FFFAAEBDEE0EGC1>E@FE>BFEFHGBFHFE333BGHH3?3F?FHD4FGHFD@/E?<FDFHH3GHDGCG2FDF<CCCGGAFGG?@DDF
@M02034:409:000000000-BFKT7:1:1113:9840:8213 1:N:0:34
GCTCTTAAAGAGGAGAAAGGTCATGATGGAGAAGGCTTCTAACTTTACTCAGTTCGTTCTCGTCGACAATGGCGGAACTGGCGACGTGACTGTCGCCCCAAGCAACCTGTCTCTTATACACATCTCCGAGCCCACGAGACCGTACTAGAT
+
BBBBBFFFFFFFGGCGGFGFFGHHHFHGF4BGHHGHHHHHHFHGHHFHHHGFFGFFEGHGHGG1EEEAEHHHHGGEGGHHHGGGGGFGHGHHHHGHGGEEFHGHHHHHHHHHHGHGHGHGFHHFHHGA/A@DFEFG?DGFGGDFGHBDGD
@M02034:409:000000000-BFKT7:1:1113:10388:8219 1:N:0:34
GCTCTTAAAGAGGAGAAAGGTCATGACTCATGTTGCTTCTAACTTTACTCAGTTCGTTCTCGTCGACAATGGCGGAACTGGCGACGTGACTGTCGCCCCAAGCAACCTTTCTCTTATACACATCT
+
AAAABFB5DFDFAGEAFGGGGGBEADCGHBHHHHHHFHGH553DFBBAFGBF55AFEFCFBFFEGA0EEGGFCEG0EEHHHEEEEEE?AFHHHHGH>AEE/FF0FGCG11??GHFGF2FBGFG@@
@M02034:409:000000000-BFKT7:1:1113:17843:8223 1:N:0:34
GCTCTTAAAGAGGAGAAAGGTCATGATTAAGCGTGCTTCTAACTTTACTCAGTTCGTTCTCGTCGACAATGGCGGAACTGGCGACGTGACTGTCGCCCCAAGCAACCTGTCTCTTATACACATCTCCGAGCCCACGAGACCGTACTAGAT
+
CCCCCFFFFFFFGGGGGGGGGGHHHHHHHHGHGGGGGHHHHHHHHHHHHHHGGHHFEHHGHFFEGGGEGHHHHGGFGGHGHHGGGGGGEGHHHHGGGGGFGHGHHHHHHHHHHHHHHHHHHHHGHHGFACFGGGGGGDGDFGGEFHHHHD
@M02034:409:000000000-BFKT7:1:1113:16853:8225 1:N:0:34
AAAGTCGAGGTGCTACAGTGGCAACCCAGACTAATCATCAGGTTGGTGGTGTAGAGCTTCCTGTAGCCGCATGGCGTTCGTACTTAAATATGGAACTAACCATTCCAATTTTCGCTGTCTCTTATACACATCTCCGAGCCCACGAGACCG
+
AAAA1BA1AAA?GFG11BBBBFFGEGGGEFFH1BFGHHH2BGGDFC/ECBFCFHEHHHHHHHHHGHFFEEEGGFGEEEFGGEHHG2FG2GBEGGHHFFFFFGGHHFFFHGHHGE?EFGGHFGFFHGEGF1BGF>FC?@C@F<FC/@EGGG
@M02034:409:000000000-BFKT7:1:1113:23517:8229 1:N:0:34
GCTCTTAAAGAGGAGAAAGGTCATGGGGGGTCCGGCTTCTAACTTTACTCAGTTCGTTCTCGTCGACAATGGCGGAACTGGCGACGTGACTGTCGCCCCAAGCAACCTGTCTCTTATACACATCTCCGAGCCCACGAGACCGTACTAGAT
+
BCCCCFFFFFFFGGGGGGGGGGGHHHHGGGEGGGGGGGHHHHGHHHHHHHGGHHHFDHHGHGFGGGGDGHGGHGGDGGHHHGGFGGCDHGGHHHGHGGGGDEGFFFGGGGGGGGGGGFFFGGFGGGFFDDFFFFED9CFAEDFFFFFFF;
@M02034:409:000000000-BFKT7:1:1113:5363:8229 1:N:0:34
AAAGTCGAGGTGCCTAAAGTGGCAACCCAGACTGGGGGTGAGGTTGGTGGTGTTGAGCTTCCTGTAGCCGCATGGCGTTCGTACTTAAATATGGAACTAACCATTCCAATTTTCGCTGTCTCTTATACACATCTCCGAGCCCACGAGACC
+
ABAABFBBBBAAFGGGGGGGGFGHHHGGGHCFHHFHGGEF1FFFECE1B1BB11?5BC5F@EHGGBGFFEE/EEF1EEFGFFHHFHGGFHHHGH33?BDEF03GFHHDFGGHHDCFGGCFDBFGGHG@BCGHGHFBEC@CGGHG@-@.CA
@M02034:409:000000000-BFKT7:1:1113:19194:8230 1:N:0:34
AAAGTCGAGGTGCCTAAAGTGGCAACCCAGACTCCGAATAATGTTGGTGGTGTAGAGCTTCCTGTAGCCGCATGGCGTTCGTACTTAAATATGGAACTAACCATTCCAATTTTCGCTGTCTCTTATACACATCTCCGAGCCCACGAGACC
+
CCCCAFBCCCAAGGGGGGGGGGGHHHHGGHHGHHHGGFGGHGHHHHHGGGEBFFHHHHHHHHHHHHHHHGGGGGHHGGGGGGHHHHHHHHHHHHHHHHHHHHHHHHGHHHHHHHGGGGGHHHHHGHFHGHGHHHFHFGFGGGHGGGGGGG
@M02034:409:000000000-BFKT7:1:1113:16834:8232 1:N:0:34
AAAGTCGAGGTGCTAAAGTGGCAACCCAGACTAATCATCAGGTTGGTGGTGTAGAGCTTCCTGTAGCCGCATGGCGTTCGTACTTAAATATGGAACTAACCATTCCAATTTTCGCTGTCTCTTATACACATCTCCGAGCCCACGAGACCG
+
BBCBBFCBCCCCGGFGGGGGGGHHHHGGHGFHHHHHGHHHHFGGHGEFFEGHHHEGHFHHHHHHHHHHFGGGGHHGGGGGGHHHHHHFGHGHHHFEHHGHHGHHHHHDGHHHHGFGGGHHHHHHHHGHHHHHHHHG/DGGGHGG@@AFGG
@M02034:409:000000000-BFKT7:1:1113:26286:8232 1:N:0:34
GCTCTTAAAGAGGAGAAAGGTCATGGTGGGGGGTGCTTCTAACTTTACTCAGTTCGTTCTCGTCGACAATGGCGGAACTGGCGACGTGACTGTCGCCCCAAGCAACCTGTCTCTTATACACATCTCCGAGCCCACGAGACCGTA
+
BBBBBFFFFFFFCGGGGGGGGGHHGB5B2EAEE/EEHHHHHHHHHHHHHHFFBGGF?FHGFF??B@DDCGGGGFG?CGHHGEDFFF@DHEHHHHGAAGGGBE.:FFFGGGGGGGGGGGGGGGFGGFFDFFFFFFFFBFFD.=;A
@M02034:409:000000000-BFKT7:1:1113:24839:8234 1:N:0:34
GCTCTTAAAGAGGAGAAAGGTCATGGGTGCGTATGCTTCTAACTTTACTCAGTTCGTTCTCGTCGACAATGGCGGAACTGGCGACGTGACTGTCGCCCCAAGCAACCTGTCTCTTATACACATCTCCGAGCCCACGAGACCGTACTAGA
+
BCBCCFFFFFFFGGGGGGGGGGGHHHHHGGGGGGHHHHHHHHHHHHHHHHGGGHHFEGHGHGFGGCFFFHHHHGGGGGHHHHGGGGFGHGHHHHGHEGGDDGGGGGHHHGHFHHHHHHHHHGHGHHGDGGGGGHECCFGGGGCHGHHGF
@M02034:409:000000000-BFKT7:1:1113:19163:8236 1:N:0:34
GCTCTTAAAGAGGAGAAAGGTCATGGTGGGTCGGGCTTCTAACTTTACTCAGTTCGTTCTCGTCGACAATGGCGGAACTGGCGACGTGACTGTCGCCCCAAGCAACCTGTCTCTTATACACATCTCCGAGCCCACGAGACCGTACTAGAT
+
BCCCCFFFFFFFGGGGGGGGGGHHHHHHGGGHGGGFGHHHHHHHHHHHHHFFFHFFEFHGHGFFEEGECHHHHGGEGGHHHHGGGGGGHGHGHHGHGGFFGHGFGGHHHHGHHHHHHHHHHGHHHHGG?CCGGHGG@DGFGGGHGHGGGC
@M02034:409:000000000-BFKT7:1:1113:16267:8236 1:N:0:34
AAAGTCGAGGTGCCTAAAGTGGCAACCCAGACTCCTGCTGGGGTTGGTGGTGTAGAGCTTCCTGTAGCCGCATGGCGTTCGTACTTAAATATGGAACTAACCATTCCAATTTTCGCTGTCTCTTATACACATCTCCGAGCCCACGAGACC
+
CBCCCFCCCCAAGGGGGGGGGGGHHHHGGHHGHHHHHHHHGGGFGGFGGGEFGFHHHHHHHHHHHHHHGGGEGGHHGGGGGEGHHHHHHHHHHFGHGHHHHHHHHHHHFGHHHHGGGGGEHFHHHHHHHFDHHGHFD@CDGGHGGGGGGE
@M02034:409:000000000-BFKT7:1:1113:15044:8241 1:N:0:34
AAAGTCGAGGTGCCTAAAGTGGCAACCCAGACTATGGGGGGGGTTGGTGGTGTAGAGCTTCCTGTAGCCGCATGGCGTTCGTACTTAAATATGGAACTAACCATTCCAATTTTCGCTGTCTCTTATACACATCTCCGAGCCCACGAGACC
+
BBBBBFBBBBBBGGGGGGFGFGGHHHHGGHCGHHHHHHCGGCFDFF?AEDD;;BFFFFFFFFFFFFFFFFF@DFFFFDBFDFFFFFFFFFFFFFFFFFFFFFFFFFFEFFFFFFFFFDFFFFFFFFFFFFFFFFF/A;BAFFFFAFFDFA
@M02034:409:000000000-BFKT7:1:1113:19774:8245 1:N:0:34
GCTCTTAAAGAGGAGAAAGGTCATGCTTGCTAGGGCTTCTAACTTTACTCAGTTCGTTCTCGTCGACAATGGCGGAACTGGCGACGTGACTGTCGCCCCAAGCAACCTGTCTCTTATACACATCTCCGAGCCCACGAGACCGTACTAGAT
+
CCCCCFFFFFFFGGGGGGGGGGHHHHHHHHHHHHHHHHHHHHHHHHHHHHFFFHHFEGHGHGFFFFGGGHHHHGGFGGHHHHGGGGFGHGHHHHGHGGGGGHGGHHHHHHHHGHHHHHHHHGHHHHHGFGGGGHGGCFGGGGFHGHHHHF
@M02034:409:000000000-BFKT7:1:1113:18514:8247 1:N:0:34
AAAGTCGAGGTGCCTAAAGTGGCAACCCAGACTGCTCGTACGGTTGGTGGTGTAGAGCTTCCTGTAGCCGCATGGCGTTCGTACTTAAATATGGAACTAACCATTCCAATTTTCGCTGTCTCTTATACACATCTCCGAGCCCACGAGACC
+
CCCCCFBCCCAAGGGGGGGGFGGHHHHGGHHGHHF5AEE2FEEGGGFGGGEFGGHHHHHHHHHHGHHHHGGCGGHGGFGGGGHHHHHHHHHHHHHGHHFEGHHHHHHHFHHHHHGGGGGGHHHHFHHGFHHGHHHGGCCCGGGGGGCGGE
@M02034:409:000000000-BFKT7:1:1113:6840:8247 1:N:0:34
AAAGTCGAGGTGCCTAAAGTGGCAACCCAGACTGGGGGTGGGGTTGGTGGTGTAGAGCTTCCTGTAGCCGCATGGCGTTCGTACTTAAATATGGAACTAACCATTCCAATTTTCGCTGTCTCTTATACACATCTCCGAGCCCACGAGACC
+
CCCBCFCCCCCCGGGGGGGGGGGHHHHGGHHGHHHH2A2AEEGGGGGFGCGFFGHHHHHHHHHHGHHFHGGEFGHHGEGGGGGHHHHGHHHHHFHGGHGHHHGHHGHGHHHHHHGGGGGHHFGHHHHHHGHHFHBFGCGCFGHGGGGGGG
@M02034:409:000000000-BFKT7:1:1113:20336:8249 1:N:0:34
GCTCTTAAAGAGGAGAAAGGTCATGGGTGTGGGGGCTTCTAACTTTACTCAGTTCGTTCTCGTCGACAATGGCGGAACTGGCGACGTGACTGTCGCCCCAAGCAACCTGTCTCTTATACACATCTCCGAG
+
CCCCCFFFFFFFGGGGGGGGGGHHHFAFAE?2EGFFEHHHFF3DAFDFGF5FDF5BEEBFGEFGG?F1EGEG2EE>@EGFGAE>EGEFHEHHG?F/CAD?<<<GFHHG0>1F?1G1F1?1FFGHHBF.-<
@M02034:409:000000000-BFKT7:1:1113:7523:8252 1:N:0:34
GCTCTTAAAGAGGAGAAAGGTCATGACTCTGCATGCTTCTAACTTTACTCAGTTCGTTCTCGTCGACAATGGCGGAACTGGCGACGTGACTGTCGCCCCAAGCAACCTGTCTCTTATACACATCTCCGAGCCCACGAGACCGTACTAGAT
+
BBBBBFFFFFFFGGGGGGGGGGHHHHHHHHFHHHHFCHHHHHGHFHHHHHDFDGFFAFHGHFBEEEGDEHGHHGGCEGHHHHGEGFGGHGHHHHGGFGGGAGE2GCHFHHGHHHHHHHHHHGGHHHHGFGGGGHGGCGGFGGFHDE0DH=
@M02034:409:000000000-BFKT7:1:1113:19716:8252 1:N:0:34
AAAGTCGAGGTGCCTAAAGTGGCAACCCAGACTCTTGGGGCTGTTGGTG
+
A1A?AD?ADD>AGGGGG1FGGEGFHAGEFAFF1GGH11AEEE?GHB//B
@M02034:409:000000000-BFKT7:1:1113:26103:8259 1:N:0:34
AAAGTCGAGGTGCCTAAAGTGGCAACCCAGACTCAGAATAATGTTGGTGGTGTAGAGCTTCCTGTAGCCGCATGGCGTTCGTACTTAAATATGGAACTAACCATTCCAATTTTCGCTGTCTCTTATACACATCTCCGAGCCCACGAGACC
+
CCCBBFCBBCABGGGGGGGGGGGHHHHGGHEGHHGGGHHHHGHHHHHGFGEFFGHHHHHHHHHHHHHHHGGFGGHHGGGGGEHHHHGGHHFHHHGGHHHHGHHHHHHHHHHHHHGGGGGHHHHHHHHHHHHHHHHGGGGCFFHGG?DGFE
@M02034:409:000000000-BFKT7:1:1113:14149:8259 1:N:0:34
GCTCTTAAAGAGGAGAAAGGTCATGCGTGCTTCTGCTTCTAACTTTACTCAGTTCGTTCTCGTCGACAATGGCGGAACTGGCGACGTGACTGTCGCCCCAAGCAACCTGTCTCTTATACACATCTCCGAGCCCACGAGACCGTACTAGAT
+
CCCCCFFFFFFFGGGFGGGGGGGHHHGGGGGHHHHHHHHHHHHHHHHHHHHHHHHFEGHGHGFFFFGEGHGGHGGGGGHHHHGGGGEGHGHHHHGHGGGEFGGFGHHHGHHHHHHHHHHHHGHHHHGGCGGGGHGGGGDDGGEEDHFFHD
@M02034:409:000000000-BFKT7:1:1113:15135:8263 1:N:0:34
GCTCTTAAAGAGGAGAAAGGTCATGCCTACGCCGGCTTCTAACTTTACTCAGTTCGTTCTCGTCGACAATGGCGGAACTGGCGACGTGACTGTCGCCCCAAGCAACCTGTCTCTTATACACATCTCCGAGCCCACGAGACCGTACTAGAT
+
CCCCCFFFFFFFGGGGGGGGGGGHHHHHHHEGGG?FEGHHFDGGHHFHGHDGHHHGEFGGHGFGGGGFGHHHHGGGGGHHHHE>EGGGHGHFHHGGGGGADGF2FGHF0FFHHHHHGGGDGHHGHHGG-<CGGGGGGGGGGGDHGHGHHC
@M02034:409:000000000-BFKT7:1:1113:25875:8265 1:N:0:34
GCTCTTAAAGAGGAGAAAGGTCATGACTGGTATTGCTTCTAACTTTACTCAGTTCGTTCTCGTCGACAATGGCGGAACTGGCGACGTGACTGTCGCCCCAAGCAACCTGTCTCTTATACACATCTCCGAGCCCACGAGACCGTACTAGAT
+
BCCCCFFFFFFFGGGGGGGFGGHHFFHHHHFHHHHHHHHHHHFGGHHHHF5BAFFBBFGGHFBEECGAAGGHHGG@EGHHHHGGCGFGHGHHHHGEEGGGCHEBF?GHHFHHHHHHHHHHHHHHHGHGFGGGGHGCACF?.CDG?CGHH=
@M02034:409:000000000-BFKT7:1:1113:15213:8269 1:N:0:34
AAAGTCGAGGTGCCTAAAGTGGCAACCCAGACTAATAATAAGGTTGGTGGTGTAGAGCTTCCTGTAGCCGCATGGCGTTCGTACTTAAATATGGAACTAACCATTCCAATTTTCGCGTCTCTTATACACATCTCCGAGCCCACGAGACCG
+
AAABAFBABBAAFGBGGFGGEGFGHHHGGGGFHHGGGFGFGHHHHHGGGGEGHHHGHHHHHHHHHHHFFGG@FGGGEEGFGGGHGHHGHGHHHHGGFFBCGHEGHHFHHHHHGFGGEEECGGHHHFFFHFGHGHHGCGCGGEFCCCGGGG
@M02034:409:000000000-BFKT7:1:1113:20841:8270 1:N:0:34
GCTCTTAAAGAGGAGAAAGGTCATGCTTGTTAGGGCTTCTAACTTTACTCAGTTCGTTCTCGTCGACAATGGCGGAACTGGCGACGTGACTGTCGCCCCAAGCAACCTGTCTCTTATACACATCTCCGAGCCCACGAGACCGTACTAGAT
+
ABBBCFFFFFFFGGGGGGGGGGHHHBDHCFFFFHFGHHGHGGFGHHFHHHHGHHHFEHHGHGAEGEGFGHHHHGGGGGHEHHGGGGGDHGHHGHGGGGGCFHGBGHHHGHHHHHHBGHHFHHGHHHGD?FGGGHGGCFGGFGGCDHEHFG
@M02034:409:000000000-BFKT7:1:1113:20319:8272 1:N:0:34
AAAGTCGAGGTGCCTAAAGTGGCAACCCAGACTGTTTTTGGTGTTGGTGGTGTAGAGCTTCCTGTAGCCGCATGGCGTTCGTACTTAAATATGGAACTAACCATTCCAATTTTCGCTGTCTCTTATACACATCTCCGAGCCCACGAGACC
+
BBBBBFBBBB>ACGGGGGGGGGGHHHHGGHDFHHFGHHFGGHGHGHHGFEABBBFGHEHHHHHHHHHHHGGGGGHHGGGFGEFHHHGGHHGHHHFHHHHHHHHHHHHFHHHHHFGGGG?GHGHHFHGHGGGHHHHHGCFGCGHGGGGGGE
@M02034:409:000000000-BFKT7:1:1113:17223:8273 1:N:0:34
AAAGTCGAGGTGCCTAAAGTGGCAACCCAGACTAATACTAAGGTTGGTGGTGTAGAGCTTCCTGTAGCCGCATGGCGTTCGTACTTAAATATGGAACTAACCATTCCAATTTTCGCTGTCTCTTATACACATCTCCGAGCCCACGAGACC
+
CCCCBFCBCCBCGGGGGGGGGGGHHHHGGHHGHHHHHHHGHGHHHHGGGGEFGFHHHHHHHHHHHHHGHGGFGGHFG>EFGFGHHHHHHHGHHGFGFHHHHHGHHHHHHHHHHHGGGCEGHHFHHHHHHHFHFHHDGFCGGGHGGCCGGG
@M02034:409:000000000-BFKT7:1:1113:5096:8276 1:N:0:34
AAAGTCGAGGTGCCTAAAGTGGCAACCCAGACTAGGACTGGGGTTGGTGGTGTAGAGCTTCCTGTAGCCGCATGGCGTTCGTACTTAAATATGGAACTAACCATTCCAATTTTCGCTGTCTCTTATACACATCTCCGAGCCCACGAGACC
+
AAAABFBBBBABGGGGGGGGGGGHHHHGGH2FFHHHBFFGDGGEEGGGGGEBBEGDHHHHHHHFGHHFHGGFGGHHGEGGEFGHHHHGHHGHHGFFFHHHFHFHHHHHHHHHHHGGGGGGHHHHHHHDDGHHHHHHGGGGCGHEDCGGFC
@M02034:409:000000000-BFKT7:1:1113:7190:8287 1:N:0:34
GCTCTTAAAGAGGAGAAAGGTCATGACTCGTTGTGCTTCTAACTTTACTCAGTTCGTTCTCGTCGACAATGGCGGAACTGGCGACGTGACTGTCGCCCCAAGCAACCTGTCTCTTATACACATCTCCGAGCCCACGAGAC
+
BCCCCFFFFFFFGGGGGGGGGGGHHH4G5FGCH2EGHHHHHHHHHHHHHHFGGHHGEHHGHGFGGGGFGHHHHGGGGGHHHHGGGGGGHGHHHHGHGGG<EGFGHHHHHHHHGHHHHHHHHHHHHHHF>AGGGHGGADGG
@M02034:409:000000000-BFKT7:1:1113:12523:8288 1:N:0:34
AAAGTCGAGGTGCCTAAAGTGGCAACCCAGACTTCTCGTGATGTTGGTGGTGTAGAGCTTCCTGTAGCCGCATGGCGTTCGTACTTAAATATGGAACTAACCATTCCAATTTTCGCTGTCTCTTATACACATCTCCGAGCCCACGAGACC
+
CDDDCFBBBCBCGGGGGGGGGGGHHHHGGHHGHHHHHGFHGGHHHHHGGGEFGFHHHHHHHHHHHHHHHGGEEGHHGGGGGFHHHHHHHHHHHHFGFHGHHHHHHHHGHHHHHHGGGGGHHGHHHHHHHFHHHHHGGGFFGGHGGGGGGF
@M02034:409:000000000-BFKT7:1:1113:8488:8289 1:N:0:34
GCTCTTAAAGAGGAGAAAGGTCATGGGTCGTTGTGCTTCTAACTTTACTCAGTTCGTTCTCGTCGACAATGGCGGAACTGGCGACGTGACTGTCGCCCCAAGCAACCTGTCTCTTATACACATCTCCGAGCCCACGAGACCGTA
+
ABBBBFBFBFDFFFAGG4FGGGFHFHAFCEGF2BEGHHHHHDDGFHFHHHFFFEFFFHHGGFF1EEG1EFHGCF?/EFHDFHGCEGEEHGHHGHFE/EE?/?CF0?GC0F1GDGGHHDF2@GGFFF<A<</?C.F-<@D?FCDH
@M02034:409:000000000-BFKT7:1:1113:19965:8290 1:N:0:34
GCTCTTAAAGAGGAGAAAGGTCATGAAGGCGCGTGCTTCTAACTTTACTCAGTTCGTTCTCGTCGACAATGGCGGAACTGGCGACGTGACTGTCGCCCCAAGCAACCTGTCTCTTATACACATCTCCGAGCCCACGAGACCGTACTAGAT
+
CCCCCFFFFFFFGFGGGGGFGGFHHHHGHHFGGGGFGHHHHHHHHHHHHHHGGHHFBFGGHFBEEEGFGHHHHGGGGGHHGGFEGGFGHGHHHHGGGGGDDGGCGGGFGFCGFHHFFHBGHGHHHHBF@D?FGAEG@C?<EC<GEHHGG;
@M02034:409:000000000-BFKT7:1:1113:14651:8295 1:N:0:34
AAAGTCGAGGTGCCTAAAGTGGCAACCACTACTAATCATGTTGGTGGTGTAGAGCTTCCTGTAGCCGCATGGCGTTCGTACTTAAATATGGAACTAACCATTCCAATTTTCGCTGTCTCTTATACACATCTCCGAGCCCACGAGACCGT
+
BBBBBFBAB?ABGGGGGGGGGGGHHHHGGHGHHHGHGDGHGGHH2F2EFH3FDG5FGEHGHFF5DAECEFEGFFEGFGEFCFGHGFG4GGHEDGH3BGHDGHEFG@FGHHFGGFEFGFHHHHHHBGCFFFGHGFBGCCGFG//<??CCA
@M02034:409:000000000-BFKT7:1:1113:17138:8299 1:N:0:34
GCTCTTAAAGAGGAGAAAGGTCATGGTGGTGGGGGCTTCTAACTTTACTCAGTTCGTTCTCGTCGACAATGGCGGAACTGGCGACGTGACTGTCGCCCCAAGCAACCTGTCTCTTATACACATCTCCGAGCCCACGAGACCGTACTAGAT
+
CCCCCFFFFFFFGGGGGGGGGGHHHGHHGGGGGGGGGHHHHHHHHHHHHHHGHHHFFHHGHGFEEEGEGHHHHGGGGGHHHGGCGGGGHGHHHHGHGDGGGHGFHHHHFGHHHHHFHHHHHHHGHHHGCG@GGHGG@CFDFGGHGHHHHC
@M02034:409:000000000-BFKT7:1:1113:8341:8300 1:N:0:34
AAAGTCGAGGTGCCTAAAGTGGCAACCCAGACTAAGCATGAGGTTGGTGGTGTAGAGCTTCCTGTAGCCGCATGGCGTTCGTACTTAAATATGGAACTAACCATTCCAATTTTCGCTGTCTCTTATACACATCTCCGAGCCCACGAGACC
+
CCCCCFCCCCCCGGGGGGGFGGGHHHHGGHHGHHHHHHHHHHHHHHGGGGGFGHHHHHHHHHHHHGHHHGGEGGGHGFGGGGFHHHFGHHHHHHHGHHGGHHHGHHHHHHHHHHGGGGGHHHHHHHHHFHHHHHHHGGCCGGHGGGGGGG
@M02034:409:000000000-BFKT7:1:1113:16896:8301 1:N:0:34
AAAGTCGAGGTGCCTAAAGTGGCAACCCAGACTAATAATCAGGTTGGTGGTGTAGAGCTTCCTGTAGCCGCATGGCGTTCGTACTTAAATATGGAACTAACCATTCCAATTTTCGCTGTCTCTTATACACATCTCCGAGCCCACGAGACC
+
AAAABFBBDBABGGGGGGGGGGGHGHHEGDFFHHGEFFFGHHHHHGEEEE1BF3BEGB3GHFHGGHHHHGEEEFHEEEEFE?FHHHEDHFDHH3BDFEGHHHHHHHH4FGGHF?EGEE/F?GGHFBBBG2FGHHHFGCBCGEHGGG?EGC
@M02034:409:000000000-BFKT7:1:1113:10832:8302 1:N:0:34
GCTCTTAAAGAGGAGAAAGGTCATGGGGGTTGGTGCTTCTAACTTTACTCAGTTCGTTCTCGTCGACAATGGCGGAACTGGCGACGTGACTGTCGCCCCAAGCAACCTGTCTCTTATACACATCTCCGAGCCCACGAGACCGTACTAGAT
+
BCCCCFFFFFFFGGGGGGGGGGHHHHDAFAF22AFFHHHHHGHHHHHHHHHGGHHFEGHGHGFGEGGEGHGHHGGGGGHHHGGGGGFGHGHGHHGHGFGGGHGHHHHHHHHHHHHHHHHHHBGFHGHG@DGGGHGGCDGG.C.:CCG0C;
@M02034:409:000000000-BFKT7:1:1113:8506:8305 1:N:0:34
GCTCTTAAAGAGGAGAAAGGTCATGGGTCGTTGTGCTTCTAACTTTACTCAGTTCGTTCTCGTCGACAATGGCGGAACTGGCGACGTGACTGTCGCCCCAAGCAACCTGTCTCTTATACACATCTCCGAGCCCACGAGACCGTACTAGA
+
ABBBBFFFFFFFGGGGGGGGGGFHFFHHHGEFGGEFGHHHHFHHHHGHHGGGGHHGFHHGGGFEGCGDEFHHGGGGFGHFGEEGGGGGHGHEFGGHGGGGGHGFHHGHHHFHFHGHHFHFGHHHFGHG?@CDGHGC?CGGGGGGGHHFG
@M02034:409:000000000-BFKT7:1:1113:5518:8307 1:N:0:34
AAAGTCGAGGTGCCTAAAGTGGCAACCCAGACTCAGAAGGGTGTTGGTGGTGTAGAGCTTCCTGTAGCCGCATGGCGTTCGTACTTAAATATGGAACTAACCATTCCAATTTTCGCTGTCTCTTATACACATCTCCGAGCCCACGAGACC
+
CCCCCFCCCCAAGGGGGGGGGGFHHGHGGHFGHHHHFGGHGGFFEHHGFEEFFFHFHHHHGHHHFGGFGFGEGGHGGGGGFFFHHHHHHHGHGHFBGHHGFHEHHHHFHHHHHBEEGGGHHGHHHHFHFHHGHHGEEC?BFGGGGCGGGF
@M02034:409:000000000-BFKT7:1:1113:4829:8308 1:N:0:34
AAAGTCGAGGTGCCTAAAGTGGCAACCCAGACTGATGATAATGTTGGTGGTGTAGAGCTTCCTGTAGCCGCATGGCGTTCGTACTTAAATATGGAACTAACCATTCCAATTTTCGCTGTCTCTTATACACATCTCCGAGCCCACGAGACC
+
AAABAFBBCCABGGGGGGGGGGGHFHHGGHHGHHGHHHHHHHHHHHHGGGABBFHHHHHHHHHHHHHGGEFAEGHHFFGGGGHHHHHGHHHHHHGGHHGGHHGHHHHHHHHHHFEEGGGHHHHHFHGHFHHGHHGGGCGGGGHGGGGGGE
@M02034:409:000000000-BFKT7:1:1113:10452:8310 1:N:0:34
GCTCTTAAAGAGGAGAAAGGTCATGGTGGGTCGGGCTTCTAACTTTACTCAGTTCGTTCTCGTCGACAATGGCGGAACTGGCGACGTGACTGTCGCCCCAAGCAACCTGTCTCTTATACACATCTCCGAGCCCACGAGACCGTACTAGAT
+
BCCCCFFFFFFFGGGGGGGGGGHHHHFGDEAFGGFGGHHHHGHHHHHHHHGHHHFFFHHGHFAEE>EEEHHHHGGCFGHHHHG>EGGGGGHHHGFFDDGFDHE?GFGHHFHHHHGFHHHFHFGFHHHG?DCGGHGD-@DAADDEGH0;GG
@M02034:409:000000000-BFKT7:1:1113:26189:8320 1:N:0:34
GCTCTTAAAGAGGAGAAAGGTCATGGCTTCTAACTTTACTCAGTTCGTTCTCGTCGACAATGGCGGAACTGGCGACGTGACTGTCGCCCCAAGCAACCTGTCTCTTATACACATCTCCGAGCCCACGAGACCGTACTAGATCTCGTATG
+
BCCCCFFFFFFFGGGGGGGGGGHHHGHHHHHHHHHHHHHHHGGHHHGGHHEHFBEFEEGGHHHGGGGEFHHHGGCEE>EFGHHFHGEGGGGGHGHHHGHHGHGFHHHHHHHFHHHHHHG@DCCGHGCCFGGFCCGDHFHDDDGHHE.CG
@M02034:409:000000000-BFKT7:1:1113:11956:8322 1:N:0:34
GCTCTTAAAGAGGAGAAAGGTCATGGGGGGGAGGGCTTCTAACTTTACTCAGTTCGTTCTCGTCGACAATGGCGGAACTGGCGACGTGACTGTCGCCCCAAGCAACCTGTCTCTTATACACATCTCCGAGCCCACGAGACCGTACTAGAT
+
BBBBBFFFFFFFFGGGGGGGFGGFFHHGGGFCGGGGHHHHHHHHHHHHHHGCCHCE;FGGGGEDFBGDBGGGGGFBFFFFFFFADFFFFFFFFFFFFFFFFFFFFFFFFFFFFFFFFFFFFFFFFFFFC@DFFFFF:@FDFFFFFFFFFF
@M02034:409:000000000-BFKT7:1:1113:5885:8323 1:N:0:34
GCTCTTAAAGAGGAGAAAGGTCATGGCTGTTGGTACTTCTACTTTTATTACTTT
+
CCCCCFFFFFFFGGGGGGGGGGGHH4FG2B4BGA55D5DG5A555555D5B555
@M02034:409:000000000-BFKT7:1:1113:9096:8330 1:N:0:34
GCTCTTAAAGAGGAGAAAGGTCATGGTTGATACGGCTTCTAACTTTACTCAGTTCGTTCTCGTCGACAATGGCGGAACTGGCGACGTGACTGTCGCCCCAAGCAACCTGTCTCTTATACACATCTCCGAGCCCACGAGACCGTACTAGA
+
CCCCCFFFFFFFGGGGGGGGGGHHHHHHGGHHHGGGGGHHHHHHHHHHHHFGGHFFBFGGHFFEGGGEGHHHHGGEEGHHHGGEGGGGHGHHHHGHGGGGGHFHHHHHHHHHHHHGHHHGHHHGHHHGGCCGGHGG@DFAGGAGGHFFH
@M02034:409:000000000-BFKT7:1:1113:12884:8334 1:N:0:34
AAAGTCGAGGTGCCTAAAGTGGCAACCCAGACTGGGAATAAGGTTGGTGGTGTAGAGCTTCCTGTAGCCGCATGGCGTTCGTACTTAAATATGGAACTAACCATTCCAATTTTCGCTGTCTCTTATACACATCTCCGAGCCCACGAGACC
+
ABAAAFCCCCABGGGGGGGGGGGHHHHGGHHGHHHHGHHHHHHHHHGGGGEFFFHHHHHHHHHHHHHHHGGGGGHGGGGGGFHHHHHGHHHHHHGFHHGGHHHHHHHHHHHHHHGGGGGHHHHHHHGHGHGHHHHHFGCCGGEGGGGGGF
@M02034:409:000000000-BFKT7:1:1113:6038:8335 1:N:0:34
GCTCTTAAAGAGGAGAAAGGTCATGACTGCTGTTGCTTCTAACTTTACTCAGTTCGTTCTCGTCGACAATGGCGGAACTGGCGACGTGACTGTCGCCCCAAGCAACCTGTCTCTTATACACATCTCCGAGCCCACGAGACCGTACTAGAT
+
ABBCCFFFFFFFGFGGGGGGGGHHFHHHFHFG5FHGFFFHHHDGHHHHHHEFDFEFBFGGHFFEFGGGGHHHHGGFEEHGHHGGGGEFHFGHHHGFEEGGGHFGHHHHFHHHGFHHHHHFCGGEHFGA?FCDGHGGCDD?ACDHFHHHB<
@M02034:409:000000000-BFKT7:1:1113:16790:8336 1:N:0:34
GCTCTTAAAGAGGAGAAAGGTCATGGGTGGTGGGGCTTCTAACTTTACTCAGTTCGTTCTCGTCGACAATGGCGGAACTGGCGACGTGACTGTCGCCCCAAGCAACCTGTCTCTTATACACATCTCCGAGCCCACGAGACCGTACTAAAT
+
CBCCCFFFFFFFGGGGGGGGGGHGHFHGEFFFGGGEGHHHHHGHHHHHHHGHGHHFEGHGHFFEEEGFGHHHGFGEGGHGHHGGGGGGHGGHHFFFDGFDGHGCGGHHHHHHHHHHHFGGHHGHHHHCCGGGGHGG@CDGGGGHCHGHHB
@M02034:409:000000000-BFKT7:1:1113:4645:8337 1:N:0:34
GCTCTTAAAGAGGAGAAAGGTCATGGGTTTTTTTGCTTCTAACTTTACTCAGTTCGTTCTCGTCGACAATGGCGGAACTGGCGACGTGACTGTCGCCCCAAGCAACCTGTCTCTTATACACATCTCCGAGCCCACGAGACCGTACTAGAT
+
CCCCCFFFFFFFGFEFGFGGGGHGHHHHGGGGGGGHHHHHHHHHHHHHHHFFFHFFEGHGGGFEGEGEEHGHHGGEGGHHHHEEEGEGHGHHFFGGDFCFGF??FFHGHHGHFHHFHHHHGFHCGHHGFDCDFHFGACEAFGGHGHHHHC
@M02034:409:000000000-BFKT7:1:1113:14939:8338 1:N:0:34
GCTCTTAAAGAGGAGAAAGGTCATGACTAATAGTGCTTCTAACTTTACTCAGTTCGTTCTCGTCGACAATGGCGGAACTGGCGAGGTGACTGTCGCCCCAAGCAACCTGTCTCTTATACACATCTCCGAGCCCACGAGACCGTACTAGAT
+
BBBBBFFFFFFFGGGGGFGGGGFHHGGHHHHHHHHHHHHHHHHHHHHHHHHHHHHFEGHGHGFEGFGGGHGGHGGGGGHHHHGFGGEHHHHHHHGGEFGGGGFFHHHHHDGHHHHGFHHHHGHHHHGG?D@GGHGG@CE?GGGHGHHHH=
@M02034:409:000000000-BFKT7:1:1113:7277:8338 1:N:0:34
GCTCTTAAAGAGGAGAAAGGTCATGGTGGGTCGGGCTTCTAACTTTACTCAGTTCGTTCTCGTCGACAATGGCGGAACTGGCGACGTGACTGTCGCCCCAAGCAACCTGTCTCTTATACACATCTCCGAGCCCACGAGACCGTACTAGAT
+
BCCCCFFFFFFFGGGGGGGGGGGHHHFGGGGHGGGGGHHHHHHHHHHHHHHHHHHFEGHGHGFFGCGFGHHHHGGEGGHHHHGGGGGGHGHHHHGGGGGGGHEGGHHHHHHHHHHHHHHGHHHHHHHGCGGGGHGGDCDEGCDGGGHHG;
@M02034:409:000000000-BFKT7:1:1113:17096:8339 1:N:0:34
GCTCTTAAAGAGGAGAAAGGTCATGTTGTCTCGTGCTTCTAACTTTACTCAGTTCGTTCTCGTCGACAATGGCGGAACTGGCGACGTGACTGTCGCCCCAAGCAACCTGTCTCTTATACACATCTCCGAGCCCACGAGACCGTACTAGAT
+
BBBBBFFFFFFFGGGFGGGGGGHHHHHHHHHHHGHGGHHHHGHHHHHHHHFGHHGFEGHGHGFGGECEFHGHHGGEEGHHHHGEFGGGGGHHHHFGEEGGGHF?GGHGHHGHGHHGHFHFHGHHHHHGCFCGGHGA@CEDGCDEDGHHH<
@M02034:409:000000000-BFKT7:1:1113:12600:8339 1:N:0:34
GCTCTTAAAGAGGAGAAAGGTCATGCCTTCTACTGCT
+
CCCCCFFFFFFFGGGGGGGGGGHHHBGHB4A5AA455
@M02034:409:000000000-BFKT7:1:1113:26206:8339 1:N:0:34
GCTCTTAAAGAGGAGAAAGGTCATGAAGGCGCGTGCTTCTAACTTTACTCAGTTCGTTCTCGTCGACAATGGCGGAACTGGCGACGTGACTGTCGCCCCAAGCAACCTGTCTCTTATACACATCTCCGAGCCCACGAGACCGTACTAGA
+
BBCCCFFFFFFFGGGGGGGGGGHHHHFHHHGGGGGGGHHHHHHHHHHHHHGGGHHFEGHGHFFEGEGGGHHHHGGGGGHHHHGGGGEGHGHHHHGHGGGGGHGHHHHHHHHHHHHHHHGFHHGHHFFGGGGGGHGG@CGGGGGHFEHHF
@M02034:409:000000000-BFKT7:1:1113:23648:8339 1:N:0:34
AAAGTCGAGGTGCCTAAAGTGGCAACCCAGACTTT
+
CCCCCFCCCCABGGGGGGGGGGGHHHHGGHHGH55
@M02034:409:000000000-BFKT7:1:1113:20226:8349 1:N:0:34
GCTCTTAAAGAGGAGAAAGGTCATGTTTTTTGGTGCTTCTAACTTTACTCAGTTCGTTCTCGTCGACAATGGCGGAACTGGCGACGTGACTGTCGCCCCAAGCAACCTGTCTCTTATACACATCTCCGAGCCCACGAGACCGTACTAGA
+
BBBBBFFFFFBFEGGGGGGGGGHHHHHHHGGGGHGHHHHHHHHHHHHHHHHHGHHFEHHGHGFGEEGEGHHHFGGGGGHHHHGGGGFGGGHHHHGHGGGGDGF?FGHHHHHHHHHHHHHFHHHHHGHGFGGGGGGD<CGDGGACEHFHH
@M02034:409:000000000-BFKT7:1:1113:26221:8351 1:N:0:34
GCTCTTAAAGAGGAGAAAGGTCATGACGGC
+
CCCCCFFFFFFFGGGGGGGGGGGHH542EE
@M02034:409:000000000-BFKT7:1:1113:13795:8356 1:N:0:34
GCTCTTAAAGAGGAGAAAGGTCATGACTTCTGCTTCTAACTTTACTCAGTTCGTTCTCGTCGACAATGGCGGAACTGGCGACGTGACTGTCGCCCCAAGCAACCTGTCTCTTATACACATCTCCGAGCCCACGAGACCGTACTAGATCTC
+
AAAABFFFFFFFGGCGGFGGGFHEFGHHHHHHFHHFHBFFGGDGGHH5AGHHEGHFFGGFEEEAECGHHFEFCGGHHCGE?FGGGHGFFGHFHG?<EAFC2F?E3FG2FFGHGH3BFG2CFHHHG@CBCEGGC@D?DFGDH<.DD0D0<<
@M02034:409:000000000-BFKT7:1:1113:17824:8356 1:N:0:34
AAAGTCGAGGTGCCTAAAGTGGCAACCCAGATTGTTGGTGGTGTAGAGCTTCCTGTAGCCGCATGGCGTTCGTACTTAAATATGGAACTAACCATTCCAATTTTCGCTGTCTCTTATACACATCTCCGAGCCCACGAGACCGTACTAGAT
+
CCCCCFCCCCABGGGGGGGGGGGHHHHGGHFGHHHGHHEFGGGHHHHGGHHHHHHHHHHHGGGGGHHGFGGGGHHHHHGFHHHHHEGHHHHHHHHHHHHGHHHHHGGGGGHHHGHHHHHGHHHHHHHG?DGGGHGGGGGGFCGHGHHGHF
@M02034:409:000000000-BFKT7:1:1113:3722:8357 1:N:0:34
AAAGTCGAGGTGCCTAAAGTGGCAACCCAGACTCAGAATCATGTTGGTGGTGTAGAGCTTCCTGTAGCCGCATGGCGTTCGTACTTAAATATGGAACTAACCATTCCAATTTTCGCTGTCTCTTATACACACTCCGAGCCCACGAGACCG
+
AAABAFABBBBBGGGGGFGGGGGFHGHEGHHGHHGGGHHHHHCFFHGGGDABGHHHHHHHHHHHHGHHHGGGFGHHGEGGFGHHHHHGHHGGHGHFFHGGHHHHHHHFHGHHHFGGGGGHHHHHGHGHDGGDHHFGCGF@FFGG/CAEAA
@M02034:409:000000000-BFKT7:1:1113:19785:8357 1:N:0:34
AAAGTCGAGGTGCCTAAAGTGGCAACCCAGACTAAGGGTCCGGTTGGTGGTGTAGAGCTTCCTGTAGCCGCATGGCGTTCGTACTTAAATATGGAACTAACCATTCCAATTTTCGCTGTCTCTTATACACATCTCCGAGCCCACGAGACC
+
BBBBBFBBBBABGGGGGFGGGGGHHHHGGHHGHBDHHHHHGGGGGEE111FF13BFFHHHHHHHHGHGBECEEFHHGGGFGFGGHHHHHHHHHDFF?GHHHA3FHHFFHHHHHEEDFFAGHHHHHHHFFGHFHGFFECDCG/CFCG?EA>
@M02034:409:000000000-BFKT7:1:1113:7514:8357 1:N:0:34
GCTCTTAAAGAGGAGAAAGGTCATGCGTCCTCCTGCTTCTAACTTTACTCAGTTCGTTCTCGTCGACAATGGCGGAACTGGCGACGTGACTGTCGCCCCAAGCAACCTGTCTCTTATACACATCTCCGAGCCCACGAGACCGT
+
CCCCCFFFFFBFGGGGGGGGGGHHH52BA2B5FGHHHHHHHHHHHHHHHHHHHHHGGHHGHGFGGFGFGHHHHGGGGGHHGHGGGGGGHGHHHHGHGGGGGHGHHHHHGHHGHHHHHHHGHHHGHHGGDGGGGHGGDGGG.-<
@M02034:409:000000000-BFKT7:1:1113:20210:8359 1:N:0:34
GCTCTTAAAGAGGAGAAAGGTCATGTTTTTTGGTGCTTCTAACTTTACTCAGTTCGTTCTCGTCGACAATGGCGGAACTGGCGACGTGACTGTCGCCCCAAGCAACCTGTCTCTTATACACATCTCCGAGCCCACGAGACCGTACTAGAT
+
BBBBBFFFFFFFGGGGGGGGGGHHHHHHHGG2EHAGHHHHGHFGGHGHHHFGFHFFFHHGHGGGGEGDGHGHFFGGGGHHHHGGGGCFHEHHHHGGGFGFDFGCGHHHG2FFGGHBGFHDGHFHHHH//<@DGHGC@@EGE?AGEHGEDC
@M02034:409:000000000-BFKT7:1:1113:26411:8360 1:N:0:34
GCTCTTAAAGAGGAGAAAGGTCATGGGTGGGGCTTCTACCTTTACTAC
+
3>ABBFFFFBDFGGGGGGGGGGEGFFGHE222BE2BFD5B3F5B5D55
@M02034:409:000000000-BFKT7:1:1113:26535:8367 1:N:0:34
GCTCTTAAAGAGGAGAAAGGTCATGACGGTGCGTGCTTCTAACTTTACTCAGTTCGTTCTCGTCGACAATGGCGGAACTGGCGACGTGACTGTCGCCCCAAGCAACCTGTCTCTTATACACATCTCCGAGCCCACGAGACCGTACTAGA
+
AAAAAFFFFFFFGCEGGCGGGF1FEFHGGGHGGGGGGGFHHHGGHH2FGGBBBGFFEGHFFFBBEEEEEGHHFGGEEEHHEHGGGGEFFGHHFHEGCGGGFEE0FGGHFHHHGHHHHGHHHGGFGFHFGGGGGHGG@C.EGGCGGHHHH
@M02034:409:000000000-BFKT7:1:1113:21394:8368 1:N:0:34
AAAGTCGAGGTGCCTAAAGTGGCAACCCAGACTAGGGGTGGGGTTGGTGGTGTAGAGCTTCCTGTAGCCGCATGGCGTTCGTACTTAAATATGGAACTAACCATTCCAATTTTCGCTGTCTCTTATACACATCTCCGAGCCCACGAGACC
+
ABBCCFBBCCBBGGGGGGGGGGGHHHHGGHFFHDHHHGEEGGGGGGGGGGGFGHHGHHHHHHHHHHHHHGGEEGHHGGGGGGHHHHHGHHHHHHGHHHHHHHHHHHGHEGHHHHGGGGGHHGHHHHHHHHHHHHGHFDGGGGHGGGGGGG
@M02034:409:000000000-BFKT7:1:1113:20682:8371 1:N:0:34
AAAGTCGAGGTGCCTAAAGTGGCAACCCAGACTTCGCCGCAGGTTGGTGGTGTAGAGCTTCCTGTAGCCGCGTGGCGTTCGTACTTAAATATGGAACTAACCATTCCAATTTTCGCTGTCTCTTATACACATCTCCGAGCCCACGAGACC
+
CCCBCFBCCCBCGGGGGGGGGGGHHHHGGHHGHFFFEEGGEFCFGHEAA?FEA3F5BD3FFGFFBEEFGEE/>EE?EAEGFA2?CGHEDGFBG33BFEHHF0?F3DG3?F3F?3</?<<@>FGD2>@@F2D1FFG1C/<ADFAFG?<EAC
@M02034:409:000000000-BFKT7:1:1113:8572:8374 1:N:0:34
AAAGTCGAGGTGCCTAAAGTGGCAACCCAGACTTGTAGGGGGGTTGGTGGTGTAGAGCTTCCTGTAGCCGCATGGCGTTCGTACTTAAATATGGAACTAACCATTCCAATTTTCGCTGTCTCTTATACACATCTCCGAGCCCACGAGACC
+
BCBBAFBBCCAAGGGFGGGGGGGHHHHGGHHGHHHHHHGGGGGGGGGGGG???FHGHHHHHHHGHHHHHGGGGGHHGGGGDCGHHHGFHHGHHHHGHHHGHHHHHHHGHHHHHHGGGGGGGGGGGGGFFGFGGGGFEBGGGGGGFFFFFE
@M02034:409:000000000-BFKT7:1:1113:21755:8377 1:N:0:34
AAAGTCGAGGTGCCTAAAGTGGCAACCCAGACTGGTAATGTTGGTGGTGTAGAGCTTCCTGTAGCCGCATGGCGTTCGTACTTAAATATGGAACTAACCATTCCAATTTTCGCTGTCTCTTATACACATCTCCGAGCCCACGAGACCGTA
+
CCBBBFCBCCBCGGGGGGGFGGGHHHHGGH2FHHDGBGHGFHFHEG?EFHHGGHHHHHHHHHHHHGGFGGEHHGFGGGGHHHHHHHHHHHHHHHGHHHHHHHHHHBGHHHHGGGGGGHHHHGHHGHGFGGHHGGFGGGGHGGG?FGGGGF
@M02034:409:000000000-BFKT7:1:1113:23226:8378 1:N:0:34
AAAGTCGAGGTGCCTAAAGTGGCAACCCAGACTAATGAGAAGGTTGGTGGTGTAGAGCTTCCTGTAGCCGCATGGCGTTCGTACTTAAATATGGAACTAACCATTCCAATTTTCGCTGTCTCTTATACAATCTCCGAGCCCACGAGACCG
+
BBCCBFBB@BBCGGGGGGGGGGGHHHHGGHHGHHHHHHGHHHHGGHFGGGFFGGHHHHHHHHHHHHHHHGGGGGHHGGGGGGHHHHHHHHHHHHGHHHGHHHHHHHHHFGHHHHGGGGGHHGHHHHHHHHGHHGHGGGGGGHGGGGCGGG
@M02034:409:000000000-BFKT7:1:1113:16017:8378 1:N:0:34
AAAGTCGAGGTGCCTAAAGTGGCAACCCAGACTAAGGAGGGTGTTGGTGGTGTAGAGCTTCCTGTAGCCGCATGGCGTTCGTACTTAAATATGGAACTAACCATTCCAATTTTCGCTGTCTCTTATACACATCTCCGAGCCCACGAGACC
+
BBCCCFCCCCABGGGGGGGGGGGHHHHGGHHGHHHHHGHGGGGGGHHGGGFFFGHHHHHHHHHHHHHHHGGFGGHHGGGGGGHHHHHHHHHHHGHGHGGGHHGHHHHHHHHHHHGGGGGHHHHHHHHHHHHHHHHHGGGGGGHGGGGGGF
@M02034:409:000000000-BFKT7:1:1113:25301:8378 1:N:0:34
AAAGTCGAGGTGCCTAAAGTGGCAACCCAGACTAATAATAAGGTTGGTGGTGTAGAGCTTCCTGTAGCCGCATGGCGTTCGTACTTAAATATGGAACTAACCATTCCAATTTTCGCTGTCTCTTATACACATCTCCGAGCCCACGAGACC
+
BBBABFBBBDAAFGGGGGGGGGGHHHFGGHHGHGHHHHHHHHHHHGFGGGGFGDHHHHHHHHHHHHHGGGGEGGHHGEGGFGHHHHHHHHHGHHHHHHHHHHGHHHHHFGHHGHGGGGGHGHHHGHGHHHGHHHGFCCCGGGEFCDGGGF
@M02034:409:000000000-BFKT7:1:1113:22619:8384 1:N:0:34
GCTCTTAAAGAGGAGAAAGGTCATGCGGACGCATGCTTCTAACTTTACTTTCGTTCTCGTCGACAATGGCGGAACTGGCGACGTGACTGTCGCCCCAAGCAACCTGTCTCTTATACACATCTCCGAGCCCACGAGACCGTACTAGATCTC
+
CCDDDFFFFFFFGGGGGGGGGGHHHHGGGGGGCGGHHHHHHHGHHGGHHHHHGHHGGHGGGGEEFFGHHHFGGEEHHHFGGGFEFEEHHHEGHGFGGFGEGFHHHHHHGHHHGHHFFHHHHHGFGFGFGGHGGA@AEGG<GGHCGFGFGB
@M02034:409:000000000-BFKT7:1:1113:27053:8389 1:N:0:34
AAAGTCGAGGTGCCTAAAGTGGCAACCCAGACTGGGTGTGCGGTTGGTGGTGTAGAGCTTCCTGTAGCCGCATGGCGTTCGTACTTAAATATGGAACTAACCATTCCAATTTTCGCTGTCTCTTATACACATCTCCGAGCCCACGAGACC
+
AAA@ADA@1>>ABFGG1FAFFAFGCFFEGC0FGHCEBE/BAAAEGCGGE//BFBDGHFGHHFHHHHHGGEEGFGHFE?EEEE>EGHHEHHHFGH1>GHHHGHHFBGEGHGHHHGGGGGCDHHHHHHB2BCFFFFDF?//<</FFCGCC?A
@M02034:409:000000000-BFKT7:1:1113:14399:8391 1:N:0:34
AAAGTCGAGGTGCCTAAAGTGGCAACCCAGACTCATAATGGTGTTGGTGGTGTAGAGCTTCCTGTAGCCGCATGGCGTTCGTACTTAAATATGGAACTAACCATTCCAATTTTCGCTGTCTCTTATACACATCTCCGAGCCCACGAGACC
+
BBBBBFBBBBAACFGGGGGGGGGHHHHGGHHGHHHHHHHHHHHHGHGGGGEBGFHHHHHHHGHHHHHHHGFEEEHFFGGFFFHHHHHGHHHHHEHHHHEGHHGHHHHHHHHHHHGGGGGHHHHHHFGHHHGHHHFGFFGCGGHGGGGGGE
@M02034:409:000000000-BFKT7:1:1113:19130:8393 1:N:0:34
AAAGTCGAGGTGCCTAAAGTGGCAACCCAGACTACGGGGGGTGTTG
+
AABBAFAB?@AA4FFB4BGGGGGHHHHGGDFGH33AEE2EGG?>AG
@M02034:409:000000000-BFKT7:1:1113:16983:8397 1:N:0:34
AAAGTCGAGGTGCCTAAAGTGGCAACCCAGACTGCTAATAAGGTTGGTGGTGTAGAGCTTCCTGTAGCCGCATGGCGTTCGTACTTAAATATGGAACTAACCATTCCAATTTTCGCTGTCTCTTATACACATCTCCGAGCCCACGAGACC
+
AAA1AFAADD1>1GCGGGGDGFFFGFFECFCAFEBF1DBDHEGHHHAAF?ABA1ADGHGHH1GE1FFFHFA>EEH0EEEBE/BFHHEFGGBDGF11FGFGGAHHHGHB>BGHHFEGGGEFHFGHHHHFFGHCGFHF?/>B/CGGC?CGCF
@M02034:409:000000000-BFKT7:1:1113:26141:8400 1:N:0:34
GCTCTTAAAGAGGAGAAAGGTCATGGGTGCGAATGCTTCTAACTTTACTCAGTTCGTTCTCGTCGACAATGGCGGAACTGGCGACGTGACTGTCGCCCCAAGCAACCTGTCTCTTATACACATCTCCGAGCCCACGAGA
+
BBBBBFFFFFFFFGGFCGGGGGHHHB4BA222AEGHHFGHGG3DFFB5DFAFDGFBEGFFGFFGGAEEGFGEBEE/EEHF?CEEFE>E/?GFHHFAE/@/?F/FFHHHF?2FG>F>FGH2@DCGBDF//A?DGEF@C-<
@M02034:409:000000000-BFKT7:1:1113:5137:8401 1:N:0:34
GCTCTTAAAGAGGAGAAAGGTCCTGAGGAATAATGCTTCTAACTTTACTCAGTTCGTTCTCGTCGACAATGGCGGAACTGGCGACGTGACTGTCGCCCCAAGCAACCTGTCTCTTATACACATCTCCGAGCCCACGAGACCGTACTAGAT
+
BBBBBFFFFFDFGFEGGGCGBD4BGFGDFH4GHFHHHCFGHFHFFB5FEA5BDGFFBFHFFFB1ECEEEFB3FEE0EEHGHGCG/E>EHEHFGFGFGGGGGHFFGCGHAGFGFHHGFFGHGHH22@2?/<<DGHG@?CC.FC<G.E0<<=
@M02034:409:000000000-BFKT7:1:1113:24418:8402 1:N:0:34
GCTTTAAAGAGGAGAAAGGTCATGAGGGGTGGGGCTTCTAACTTTACTCAGTTCGTTCTCGTCGACAATGGCGGAACTGGCGACGTGACTGTCGCCCCAAGCAACCTGTCTCTTATACACATCTCCGAGCCCACGAGACCGTACTA
+
BBBBBBFFFFFBGFGGGGFFFGHHGHHGGAEGGGGGHHDGGHHHHGHGDGFHHHGGGHGHFBEGCGGEGHHFEEEEGHGFGFEE@EFFFHHFFFECGGGGGEHFHHHH>FGFHGFDFFHFHHHHHFDCGGGGEFF<CDFEGDG..<
@M02034:409:000000000-BFKT7:1:1113:19118:8407 1:N:0:34
AAAGTCGAGGTGCCTAAAGTGGCAACCCAGACTGCG
+
>1>1A3AA1D>AAGGGGGGFD1C0CGHACA0CFHCA
@M02034:409:000000000-BFKT7:1:1113:22473:8408 1:N:0:34
AAAGTCGAGGTGCCTAAAGTGGCAACCCAGCGGGTTGGTGGTGTAAATCTTCCTGTAGCCGCATGGCGTTCGTACTTAAATATGGAACTAACCATTCCAATTTTCGCTGTCTCTTATACACATCTCCGAGCCCACGAGACCGTACTAGA
+
BBBBBFBA@DAAGGGFFDFGGGGHHHHGGD222A2BEEEG?EFGBFBFGHHGGHHHGHHHGGCFGHGGGGGGGFAGH4G3FGHHH3@GFGFHHHHHHFHHHGHHGGGGGGGHFHHHHFGDCFGFHHHGGGGGGCEC@DGGF<EHDE1>G
@M02034:409:000000000-BFKT7:1:1113:3552:8409 1:N:0:34
GCTCTTAAAGAGGAGAAAGGTCATGGTTAGTGGGGCTTCTAACTTTACTCAGTTCGTTCTCGTCGACAATGGCGGAACTGGCGACGTGACTGTCGCCCCAAGCAACCTGTCTCTTATACACATCTCCGAGCCCACGAGACCGTACTAGA
+
CBCCDFFFFFFFGGGGGGGFFGGHHHGGGHGGHHGGGHHHHHHHHHHHHHGGFGHFBGHGHFBEEEEEGHFGGGGEEGHHHHEGGGGGHGHHHHGEEEGFGGGFGGHHHHHHHHHHHHHEHHHHHHHG@@DGFHGA<@EAECEHGHGHH
@M02034:409:000000000-BFKT7:1:1113:7365:8410 1:N:0:34
AAAGTCGAGGTGCCTAAAGTGGCAACCCAGACTAAGCCTAATGTAGGT
+
CCCCCFCCCCACGGGGGGGGGGGHHHHGGHHGH33FB3F33DFG5D35
@M02034:409:000000000-BFKT7:1:1113:10551:8419 1:N:0:34
GCTCTTAAAGAGGAGAAAGGTCATGCCGATGAAGGCTTCTAACTTTACTCAGTTCGTTCTCGTCGACAATGGCGGAACTGGCGACGTGACTGTCGCCCCCAG
+
BBBBBFFBDDFFCAAABFE4FEBGFFHFEE?FGFFHGGHHHGHHHFHHGH5AFDGGGGGFGGFEG?E1EGGGHGCEEGFEHHE/@EEGGFHGHFEHDGE//?
@M02034:409:000000000-BFKT7:1:1113:22501:8419 1:N:0:34
AAAGTCGAGGTGCCTAAAGTGGCAACCCAGACTAATAATAAGGTTGGTGGTGTAGAGCTTCCTGTAGCCGCATGGCGTTCGTACTTAAATATGGAACTAACCATTCCAATTTTCGCTGTCTCTTATACACATCTCCGAGCCCCGAGACTA
+
BCCCBFCCCCABGGGGGGGGGGGGHHHGGHHGHGHHH5EGGHFHGHGGGGEFBGHHHHHHHHHHHHHFHGGFGGHGGGFGEFHHHHHHHHHHHGHHGHHHHHHHHHHHHHHHHHGGGGGGHGHHHHHFFHFHHFFFGGGCGGGC??@?D?
@M02034:409:000000000-BFKT7:1:1113:21643:8421 1:N:0:34
AAAGTCGAGGTGCCTAAAGTGGCAACCCAGACTTCGCCTCAGGTTGGTGGTGTAGAGCTTCCTGTAGCCGCATGGCGTTCGTACTTAAATATGGAACTAACCATTCCAATTTTCGCTGTCTCTTATACACATCTCCGAGCCCACGAGACC
+
ABBAAFAABBBBGGGGGGGGGGGHHHHGFHHDHHHGGGGGFGHHHHEGEEEFADGFHHHHHGHHFDGFFGGEGGGFGEFGGEFHHFHHHFHHGEFFHHHHHHBHFHHHHHHHHFGGGGFHFEHHHHHHFHHHHFFFFCDC?FHGFGCGGE
@M02034:409:000000000-BFKT7:1:1113:12153:8423 1:N:0:34
AAAGTCGAGGTGCCTAAAGTGGCAACCCAGACTAGTAAGAATGTTGGTGGTGTAGAGCTTCCTGTAGCCGCATGGCGTTCGTACTTAAATATGGAACTAACCATTCCAATTTTCGCTGTCTCTTATACACATCTCCGAGCCCACGAGACC
+
CCCCCFCCCCBCGGGGGGGGGGGHHHHGAHDFHHHHGGGFHGHHHHHGFGABFFHGHHHHFHHFGHHFFEGEGGHHGGGGGFHHHHHHHHGHHHHHHHHHHHHHHHGFHHHHHHGFGGFHHHHHHHHHHHHHHHGFE@CCDGHGGFGGGF
@M02034:409:000000000-BFKT7:1:1113:10567:8429 1:N:0:34
GCTCTTAAAGAGGAGAAAGGTCATGCCGATGAAGGCTTCTAACTTTACTCAGTTCGTTCTCGTCGACAATGGCGGAACTGGCGACGTGACTGTCGCCCCAAGCAACCTGTCTCTTATACACATCTCCGAGCCCACGAGACCGTACTAGAT
+
CCCCCFFFFFFFGGGGGGGGGGGHHHHEEFGHHHHHHHHHHHHHHHHHHHHGFGHFEGHGHFFFGGGGGHHHHGGGGGHHHGGGGGGGHGHHHHGGFGGGGHGHHHHHGHHHHHHHFHFFHHHFGFHG@A@CFHGGFGGGGGGHGHHHHH
@M02034:409:000000000-BFKT7:1:1113:13208:8429 1:N:0:34
GCTCTTAAAGAGGAGAAAGGTCATGGGTCCGAAGGCTTCTAACTTTACTCAGTTCGTTCTCGTCGACAATGGCGGAACTGGCGACGTGACTGTCGCCCCAAGCAACCTGTCTCTTATACACATCTCCGAGCCCACGAGACCGTACTAGAT
+
ABAABFFFDFBFGCFGGGGGAGHHFEFGHFEAAFGGHHHHHHHGGHHHHG5BBG5FBFHGHGBAEAEAEGHHHGGCEFHHGFGCEEFGGGHEGGFEGGGGGHEFFFFHGHHHHHHHHHHHHHHGHHHF@DGGGHGG-ADFGGGEGHFGFD
@M02034:409:000000000-BFKT7:1:1113:4857:8431 1:N:0:34
GCTCTTAAAGAGGAGAAAGGTCATGCATAGTAAGGCTTCTAACTTTACTCAGTTCGTTCTCGTCGACAATGGCGGAACTGGCGACGTGACTGTCGCCCCAAGCAACCTGTCTCTTATACACATCTCCGAGCCCACGAGACCGTACTAGAT
+
BBBCCFFFFFFFGGGGGGGGGGHFHHFHHHEHHHHHHHHGHHGHHGHHHHHGGHHFEHHGHGFEEEGGGHHHHGGCGGHHHHGGGGEGHGHHHHGHFEG?EGFGHHHHHHHHHHHGHHHGHHHHHHHGDFGGGHGGCGGDEGDEGHHHGD
@M02034:409:000000000-BFKT7:1:1113:14875:8431 1:N:0:34
AAAGTCGAGGTGCTAAAGTGGCAACCCAGACTCATAATCAGGTTGGTGGTGTAGAGCTTCCTGTAGCCGCATGGCGTTCGTACTTAAATATGGAACTAACCATTCCAATTTTCGCTGTCTCTTATACACATCTCCGAGCCCACGAGACCG
+
CCCCCFCCCCABGGGGGGGGGGHHHHGGHHGHHHHGDFHHHHHGHGEFEBFGFGFDFGHHHHHGHHHHEEGGFHGEEGGGFHHHHHGHHHHHHFGFHGHHHHHHHHGHHHHHGGEGGFHHHHHHHGGHHHHHHHHGGGGGGGGGCGGGGG
@M02034:409:000000000-BFKT7:1:1113:17150:8432 1:N:0:34
AAAGTCGAGGTGCCTAAAGTGGCAACCCAGACTACTAATAATGTTGGTGGTGTAGAGCTTCCTGTAGCCGCATGGCGTTCGTACTTAAATATGGAACTAACCATTCCAATTTTCGCTGTCTCTTATACACATCTCCGAGCCCACGAGACC
+
BBCCCFCCCCABGGGGGGGGGGGHHGHGGHHFHHGGGGEFHGGHHHAFGGEFFGHHHGHHHHHGHHHGHGGEEGHHGEGGGGHHHHHHHHGHHFFHGHHHHHHHHHHGHHHHHFGGGGGHHGHHHHHGHHHHHHHFFF?CFGGGCGFGGF
@M02034:409:000000000-BFKT7:1:1113:13285:8437 1:N:0:34
GCTCTTAAAGAGGAGAAAGGTCATGGTGCCGCGGGCTTCTAACTTTACTCAGTTCGTTCTCGTCGACAATGGCGGAACTGGCGACGTGACTGTCGCCCCAAGCAACCTGTCTCTTATACACATCTCCGAGCCCACGAGACCGTACTAGAT
+
BBCCCFFFFFFFGGGGGGGGGGHHHFBGFHCFGGGGGHHHHHHHHHHHHHHGGHFFEHHGHGFEEGGGGHHHHEGEEFHHHHGFGGDGHGHHHHGHGGGGGHGGHFHHHHGHHHHHHHHHHHHHHHHGGGGGGGGF@DGAEFEHGEBBF9
@M02034:409:000000000-BFKT7:1:1113:14223:8440 1:N:0:34
GCTCTTAAAGAGGAGAAAGGTCATGTGTTTGCGGGCTTCTAACTTTACTCAGTTCGTTCTCGTCGACAATGGCGGAACTGGCGACGTGACTGTCGCCCCAAGCAACCTGTCTCTTATACACATCTCCGAGCCCACGAGACCGTACTAGAT
+
ABBBBFFFFFFFGGGGGGGGGGHGHHFHHFGHGGGGGHGHHGGHHHHHHHGFFGGFEGHGHGFEEEGECHGHHGGFGGHHHHGEFEEFHGHHHHGFGGGDDGGGFFGHHHHHHHHHHGHHHHHGHHGGFGGGGFGG@DDFGGGHFG0GHG
@M02034:409:000000000-BFKT7:1:1113:6367:8442 1:N:0:34
AAAGTCGAGGTGCCTAAAGTGGCAACCCAGACTAGTCAGAATGTTGGTGGTGTAGAGCTTCCTGTAGCCGCATGGCGTTCGTACTTAAATATGGAACTAACCATTCCAATTTTCGCTGTCTCTTATACACATCTCCGA
+
>AAA3FAABB2>GGG5FG4BAFFHHHGGFHEGHHGFH5FGFGGGFGAEFEAABAFGHFHGGHHH5DEEGEC0EEF?0?EFEBEFGFFFGGFFFGB33B3BF1D?GFFF4B3FGEEEGGGEGHGF?F??FFFBCBDFBC
@M02034:409:000000000-BFKT7:1:1113:12063:8443 1:N:0:34
AAAGTCGAGGTGCCTAAAGTGGCAACCCAGACTAGTGCGCGGGTTGGTGGTGTTGTGCT
+
CCCCCFCCCCBCGGGGGGGGGGGHHHHGGHA2A33D55FE22EF1E0AA1B??1B2>55
@M02034:409:000000000-BFKT7:1:1113:6464:8445 1:N:0:34
AAAGTCGAGGTGCCTAAAGTGGCAACCCAGACTGATCAGCGGGTTGGTGGTGTAGAGCTTCCTGTAGCCGCATGGCGTTCGTACTTAAATATGGAACTAACCATTCCAATTTTCGCTGTCTCTTATACACATCTCCGAGCCCACGAGACC
+
BBBBBFBBBBAAGGGGAGGGGGGHHHHGGHHGHHHHHHHHGGGEFGGGGGBFFGHFHHHHHHHGHHHHHGGGGGHHGGGGGGHHHHHGHHHHHHHHGHHGHHHHGHHHHHHHHGGGGGGHHHHHFHF2@FHHHHGHECGGGGHGGGGGFF
@M02034:409:000000000-BFKT7:1:1113:25507:8447 1:N:0:34
GCTCTTAAAGAGGAGAAAGGTCATGAGGAATAATGCTTCTAACTTTACTCAGTTCGTTCTCGTCGACAATGGCGGAACTGGCGACGTGACTGTCGCCCCAAGCAACCTGTCTCTTATACACATCTCCGAGCCCACGAGACCGTACTAGAT
+
CCDCDFFFFFFFGGGGGGGGGGHGHHHHHHHHHHHHHHHHHHHHHHHHHHHFGHHFEHHGGFBEFEGEGHHHHGGGGGHHHHGGGGEGHGHHHHGHGGGGGHGHHHHHFFGHHHHHHHGHHHHHHHHGDFGGGHGGDDGGGGDHGGHHED
@M02034:409:000000000-BFKT7:1:1113:19060:8450 1:N:0:34
AAAGTCGAGGTGCCTAAAGTGGCAACCCAGACTGTGGCTGCTGTTGGTGGTGTAGAGCTTCCTGTAGCCGCATGGCGTTCGTACTTAAATATGGAACTAACCATTCCAATTTTCGCTGTCTCTTATACACATCTCCGAGCCCACGAGACC
+
CBCCCFCCCCCCGGGGGGGGGGGHHHHGGHHGH3A52B22AFFHHHHGGGEFFGHHHHHHHHHHHHHHGGGEGGHHGGGGGGGHHHHHFHHHHFHGHHHHHHGHHHHHHHHHHHGGGGGGHHHHEHHHFHFHHHFHGGGGGGHGFGGGGF
@M02034:409:000000000-BFKT7:1:1113:25265:8451 1:N:0:34
GCTCTTAAAGAGGAGAAAGGTCATGACTCCGCATGCTTCTAACTTTACTCAGTTCGTTCTCGTCGACAATGGCGGAACTGGCGACGTGACTGTCGCCCCAAGCAACCTGTCTCTTATACACATCTCCGAGCCCACGAGACCGTACTAGAT
+
A?AAAF@DFFBFGFC4BB4CDGCHGHHGHFEGEGGHFDGHCHFGFFHHHHFGFDFFAGAEDFFEG??EGHGHHGGEEEHHHEEEECGGEEHHHHGF/EEGEGFF0BGHFFGHFHFBFGH2GFGBFDGAGCCGGGG-->E<<CGHGHHHGD
@M02034:409:000000000-BFKT7:1:1113:27306:8455 1:N:0:34
AAAGTCGAGGTGCCTAAAGTGGCAACCCAGACTAATAATAATGTTGGTGGTGTAGAGCTTCCTGTAGCCGCATGGCGTCCGTACTTAAATATGGAACTAACCATTCCAATTTTCGCTGTCTCTTATACACATCTCCGAGCCCACGAGACC
+
CCCCBFCCCCACGGGGGGGGGGGHHHHGGHHGHHHHHHHHHHHHHGHGGDEFGGHHFHHHHGHHHHHHHGGGGGHHGGGGGHHGHHHGHHHHHHGHGHHHHHHHHHHHHHHHHHGGGGFHHHHHHHGHGHHHHHHHGGGGGGHGGCGGGF
@M02034:409:000000000-BFKT7:1:1113:9431:8456 1:N:0:34
AAAGTCGAGGTGCCTAAAGTGGCAACCCAGACTACGCCTCAGGTTGGTGGTGTAGAGCTTCCTGTAGCCGCATGGCGTTCGTACTTAAATATGGAACTAACCATTCCAATTTTCGCTGTCTCTTATACACATCTCCGAGCCCACGAGACC
+
BBBBBFBBBBABGGGGGGFGGGGHHHHGGGHGHHHGGGHGHHHHHHGGGGEFBEGHHHHHHHHHHHHHHGGGGGHHGEGFFEFHHHHGHHHHHHHHHHHGHHHHHHHHHHHHHHGGGGGGHGHHHHHHHHFFFFHGECGGGGHGGFGGGG
@M02034:409:000000000-BFKT7:1:1113:8155:8458 1:N:0:34
GCTCTTAAAGAGGAGAAAGGTCATGGTTTCTCGTGCTTCTAACTTTACTCAGTTCGTTCTCGTCGACAATGGCGGAACTGGCGACGTGACTGTCGCCCCAAGCAACCTGTCTCTTATACACATCTCCGAGCCCACGAGACCGTACTAGA
+
BBBBBFFFFFFFGGGGGGGGGGHHHHGHHHHHGGHGGHGHHHGHHHHHGHFFFGFFEGHGHFBEFEGGGHHHHGGGGGHHHHGFFGEGHGHHHHGHGGGFGGFGGFHHHHHHGHHGHHHHHHHGHGHGDGGGGHGG@CDGGGDHGHHHF
@M02034:409:000000000-BFKT7:1:1113:23347:8458 1:N:0:34
GCTCTTAAAGAGGAGAAAGGTCATGATGGAGCGTGCTTCTAACTTTACTCAGTTCGTTCTCGTCGACAATGGCGGAACTGGCGACGTGACTGTCGCCCCAAGCAACCTGTCTCTTATACACATCTCCGAGCCCACGAGACCGTACTAGAT
+
BBBBBFFFFFFFGFCGGFGGGGFHHHHHHHHH?EAEGHHHHHGHHHHHHHEGGGFFEGHGHGGGEAEAEHHHGGGECGHHGFGEGGGGHGHHHHGFGGGGBGEBGHHEHHFHHHHGF2GFH2@FGHHG>CFGGEGG@@DDE<CHGE00<=
@M02034:409:000000000-BFKT7:1:1113:25519:8461 1:N:0:34
GCTCTTAAAGAGGAGAAAGGTCATGAGGAATAATGCTTCTAACTTTACTCAGTTCGTTCTCGTCGACAATGGCGGAACTGGCGACGTGACTGTCGCCCC
+
BBBBBFFFFFFFGGGGFGGFGGGHHBGFFEHFBGGFHHHHFFGHDFDEGGFFGHDFEHGF5FFEEAFAEGGB2EGE/>CFF1FEFGGGHCFBGGFAAEF
@M02034:409:000000000-BFKT7:1:1113:11331:8462 1:N:0:34
GCTCTTAAAGAGGAGAAAGGTCATGAAGGGGAAGGCTTCTAACTTTACTCAGTTCGTTCTCGTCGACAATGGCGGAACTGGCGACGTGACTGTCGCCCCAAGCAACCTGTCTCTTATACACATCTCCGAGCCCACGAGACCGT
+
BBBBBDFFFF5CFFEGGGGGFFFFE55BEEE222AGHHHHHHCGGHHHHG5BDG5FBEGGHGFEEEEEEHFHGGGEEGHHHHGEGEEFEFGHHGFFGEGG?GA0FGGHHHHHGHHFHHGHFFHHFFFG>@CGGGGG@DGGEC<
@M02034:409:000000000-BFKT7:1:1113:5795:8467 1:N:0:34
AAAGTCGAGGTGCCTAAAGTGGCAACCCAGACTCCGCAGAAGGTTGGTGGTGTAGAGCTTCCTGTAGCCGCATGGCGTTCGTACTTAAATATGGAACTAACCATTCCAATTTTCGCTGTCTCTTATACACATCTCCGAGCCCACGAGACC
+
CCCCCFCCCCABGGGGGGGGGGGHHHHGGHGGHHCFGGEGHGFHHHFEFGAFFBFHHHGHHHHHGHHGHFGEFGHHGGGGGEHHHHHHHHHHHHGFFHHHHHHHHHHHHGHHHHGGGGGFHHHHHHHHHHHHHHHGG?DGCGHGGGGGGG
@M02034:409:000000000-BFKT7:1:1113:13906:8469 1:N:0:34
GCTCTTAAAGAGGAGAAAGGTCATGCCGCAGCCGGCTTCTAACTTTACTCAGTTCGTTCTCGTCGACAATGGCGGAACTGGCGACGTGACTGTCGCCCCAAGCAACCTGTCTCTTATACACATCTCCGAGCCCACGAGACCGTACTAGAT
+
BBABBFFFFFFFGGGGGGGGGGFHFHHFGGEGHGCEGEGHFGFGHHHHHHDFGHFFBFGFHGFEGFEEGHFHHGGEGFHHHHGEEEEFHGGFHHGFGDGGGGF?GHHHGHBGFGHHHGHGHHHFGDHDFFGFGGGG@DDGGGGGGHHHH;
@M02034:409:000000000-BFKT7:1:1113:7045:8470 1:N:0:34
AAAGTCGAGGTGCCTAAAGTGGCAACCCAGACTTCGGATGGGGTTGGTGGTGTAGAGCTTCCTGTAGCCGCATGGCGTTCGTACTTAAATATGGAACTAACCATTCCAATTTTCGCTGTCTCTTATACACATCTCCGAGCCCACGAGACC
+
CCCCCFCBCCBBGGGGGGGGGGGHHHHGGHHGHHHGGGGGGHGGGGGGGGAFFDGHHHHHHHHHHHHHHGGEGGHHFEGGGFHHHHGGHHHHHHHHGHHGHHHHHHHGHHHHHHGGDDEFHHHHHHHGFHHHHHHGGGGGGGHGGGGGGE
@M02034:409:000000000-BFKT7:1:1113:5325:8471 1:N:0:34
GCTCTTAAAGAGGAGAAAGGTCATGGCGCTGAAGGCTTCTAACTTTACTCAGTTCGTTCTCGTCGACAATGGCGGAACTGGCGACGTGACTGTCGCCCCAAGCAACCTGTCTCTTATACACATCTCCGAGCCCACGAGACCGTACTAGA
+
BBBBBFFFFFFFGGGCFGGGGGFGHHHGGGGGHHHHHHHHHHHHHHGHHHHHGHGFFHHGHGFEGGGGGHHHHGGGGGHHHHEGGGGGHGHHHHGHGGGFGHGHHHGHHHGGHHHGHHHGHGHHHGHG/<CGFHG@>AEDGD<CDAGHH
@M02034:409:000000000-BFKT7:1:1113:6843:8471 1:N:0:34
GCTCTTAAAGAGGAGAAAGGTCATGAATCAGCATGCTTCTAACTTTACTCAGTTCGTTCTCGTCGACAATGGCGGAACTGGCGACGTGACTGTCGCCCCAAGCAACCTGTCTCTTATACACATCTCCGAGCCCCCGAGACCGTACTAG
+
A@?ABFF@FFF4GGAFFFFFGGCDG5FFFHFFHH4BGHBFHHCHHHHFFF5ABFFFAFGGGFFEEAAFCGHHHGG?>EHBFEE?EE>EFFEHHHGGEEE/??/0?CHG0FGHFHHGGF2B11@@@F1?/<@<//<><-><<-CC.C0D
@M02034:409:000000000-BFKT7:1:1113:15759:8478 1:N:0:34
AAAGTCGAGGTGCCTAAAGTGGCAACCCAGACTAATACTATTGTTGGTGGTGTAGAGCTTCCTGTAGCCGCATGGCGTTCGTACTTAAATATGGAACTAACCATTCCAATTTTCGCTGTCTCTTATACACATCTCCGAGCCCACGAGACC
+
BCCCCFCCCCABGGGGGGGGGGGHHHHGGHDFHHGHHHHHHHHHHHHGFGEFGGHGHHHHHHHHHHHHHGGEEGHHGEFFGGHHHHGHHHHHHHHHHHHHHHGHHHGGHHHHHHGGGGGGHHHHHHHHFHFHHHHFFCDGGGHGGFCFGE
@M02034:409:000000000-BFKT7:1:1113:13217:8479 1:N:0:34
GCTCTTAAAGAGGAGAAAGGTCATGGTTCCTACTGCTTCTAACTTTACTCAGTTCGTTCTCGTCGACAATGGCGGAACTGGCGACGTGACTGTCGCCCCAAGCAACCTGTCTCTTATACACATCTCCGAGCCCACGAGACCGTACTAGAT
+
CCCCCFFFFFFFGGGGGGGGGGHHHHHHHHHHHHHHHHHHHHHHHHHHHHHHHHHFEGHGIGFFGGGFGHHHHGGEGGHHHHGGGGGGHGHHHHGGFFGEGGEGGGHHHHHHHHHHHHHHHHHHHH2ECDGGGHA<>@D?EDCGGHHHH<
@M02034:409:000000000-BFKT7:1:1113:11654:8479 1:N:0:34
GCTCTTAAAGAGGAGAAAGGTCATGACTCGTTGTGCTTCTAACTTTACTCAGTTCGTTCTCGTCGACAATGGCGGAACTGGCGACGTGACTGTCGCCCCAAGCAACCTGTCTCTTATACACATCTCCGAGCCCACGAGACCGTACTAGAT
+
CCCCCFFFFFFFGGGGGGGGGGHHHHHHHGFFHGDHHHHHHHHHHHHHHHFGGHFFEGHGGFFFEEGEEGHHHGGFGGGHHGGEGGEFHGHGHHGHGGGEGCECGHHGFGHHHHHFHHHHHHHHHHGDCGFGGHGGGGFDGG?GGHHGHG
@M02034:409:000000000-BFKT7:1:1113:27511:8482 1:N:0:34
GCTCTTAAAGAGGAGAAAGGTCATGCGGAGTACG
+
CCCCCFFFFFFFGGGGGGGGGGHHHHG222EFDE
@M02034:409:000000000-BFKT7:1:1113:26187:8482 1:N:0:34
AAAGTCGAGGTGCCTAAAGTGGCAACCCAGACT
+
CCCCCFCCCCACGGGGGGGGGGGHHHHGGHHGH
@M02034:409:000000000-BFKT7:1:1113:22057:8485 1:N:0:34
AAAGTCGAGGTGCCTAAAGTGGCAACCCAGACTCAGAAGAATGTTGGTGGTGTAGAGCTTCCTGTAGCCGCATGGCGTTCGTACTTAAATATGGAACTAACCATTCCAATTTTCGCTGTCTCTTATACACATCTCCGAGCCCACGAGACC
+
BBAABFBBBBAAGGGGGGGGGGGFHHHGGHHGHHHHGGCGHGHHHHGGGGABBGGGHHHHHHHGHHHHHGFEGGHHGGGFFFHHHHHHHHGHHHFHGHHHHHHHHHHHFGHHHHGGGGFFGFHHHHHGHHFFGHHHGCFDGGHGGGGGGE
@M02034:409:000000000-BFKT7:1:1113:18530:8487 1:N:0:34
GCTCTTAAAGAGGAGAAAGGTCATGGTGGGTGCTGCTTCTAACTTTACTCAGTTCGTTCTCGTCGACAATGGCGGAACTGGCGACGTGACTGTCGCCCCAAGCAACCTGTCTCTTATACACATCTCCGAGCCCACGAGACCGTACTAGA
+
CCCCCFFFFFFFGGGGGGGGGGGHHGFGGFEEGHHHHHHHHHHHHHHHHHHHGHHFEGHGGFFEEEGEEHHHHGGFGGHHHHGGGGEFEGGHHHGGFGGEFFFHHHHHGDGHHHHGHHGFHHFFHHGDCFDGEFECAFGDFGGEGEFHH
@M02034:409:000000000-BFKT7:1:1113:8736:8489 1:N:0:34
AAAGTCGAGGTGCCTAAAGTGGCAACCCAGACTACGGGTTCTGTTGGTGGTGTAGAGCTTCCTGTAGCCGCATGGCGTTCGTACTTAAATATGGAACTAACCATTCCAATTTTCGCTGTCTCTTATACACATCTCCGAGCCCACGAGAC
+
AABCBFBBCCBCGGGGGGGGGGGHHHHGGGHGHH3A22A22AFGHHHGGGEFGHHHHHHGHHHHHHHHGGGGGGHHGGGGGGHHHHHHHHHHHHFGHHHHHHHHHHGHHHHHHHGGGGGGHHHHEHHHFFGHHHHFGGGGGGHGGGGGF
@M02034:409:000000000-BFKT7:1:1113:26669:8490 1:N:0:34
AAAGTCGAGGTGCCTAAAGTGGCAACCCAGACTAATAAGCAGGTTGGTGGTGTAGAGCTTCCTGTAGCCGCATGGCGTTCGTACTTAAATATGGAACTAACCATTCCAATTTTCGCTGTCTCTTATACACATCTCCGAGCCCACGAGACC
+
CCCCCFBBBCACGGGGGGGGGGGHHHHGGHHGHHHHHHHHHHHHHHGGGGFFGGHHHHHHHHHHHHHHHGGGGGHHGGGGGGHHHHHHHHHHHHGHGHGHHHGHHHHHHHHHHGGGGGGHHHHHHHHGHHHGHHHHGCCCGEHFGGGGGC
@M02034:409:000000000-BFKT7:1:1113:13916:8496 1:N:0:34
AAAGTCGAGGTGCCTAAAGTGGCAACCCAGACTACGTCGACGGTTGGTGGTGTAGAGCTTCCTGTAGCCGCATGGCGTTCGTACTTAAATATGGAACTAACCATTCCAATTTTCGCTGTCTCTTATACACATCTCCGAGCCCACGAGACC
+
B@BBBFBABBABGGGGGGGGGGGHGHHFGHHGHHGG2F2A2A0EFE0EFGBAAFHFHHHHHHHHHGGGFFGGGGFHGFGGGGHHHHHHGGDHHE33FBFFFGGHHHGHBGHHHHFGGFGEFFHFEGGBFGEHHGGHG/@@CCHECDG.EG
@M02034:409:000000000-BFKT7:1:1113:21427:8498 1:N:0:34
GCTCTTAAAGAGGAGAAAGGTCATGCCTCCGCGTGCTTCTAACTTTACTCAGTTCGTTCTCGTCGACAATGGCGGAACTGGCGACGTGACTGTCGCCCCAAGCAACCTGTCTCTTATACACATCTCCGAGCCCACGAGACCGTACTAGAT
+
ABBBBFFFFFDFGGGGGGGGGGFHHHHHHGGGEEEEFHFHFGFGGHGHHHEFBGAFABGGDFFEEAE>>FGHFGG/EEHHEHEEEGEEGGHHGH//EGGGGG/?CCGHHHHHHHHHHHHHHGHHHHHG?DGGGHGGCDGFGGD.CHHFB;
@M02034:409:000000000-BFKT7:1:1113:9282:8499 1:N:0:34
AAAGTCGAGGTGCCTAAAGTGGCAACCCAGACTATT
+
BBBBBFABBDBAGGF544BGGGFFFHFFGGFFH355
@M02034:409:000000000-BFKT7:1:1113:19604:8501 1:N:0:34
AAAGTCGAGGTGCCTAAAGTGGCAACCCAGACTCATAATAAGGTTGGTGGTGTAGAGCTTCCTGTAGCCGCATGGCGTTCGTACTTAAATATGGAACTAACCATTCCAATTTTCGCTGTCTCTTATACACATCTCCGAGCCCACGAGACC
+
BCCCBFBCCCABGGGGGGGGGGGHHHHGGHGGHHFFF5FFDDGGHHG22AFAA3FAFAFFGHHFGBEBGEE>EEFAEEEGFEFHHHHDGHHBFB3BGFHHF03FEFH4FGHHFEEGFEEG4FGGFEDFHGFGHHH2C@BDCFCFCCCDDC
@M02034:409:000000000-BFKT7:1:1113:22697:8501 1:N:0:34
GCTCTTAAAGAGGAGAAAGGTCATGAATATGCGTGCTTCTAACTTTACTCAGTTCGTTCTCGTCGACAATGGCGGAACTGGCGACGTGACTGTCGCCCCAA
+
AA?ABFFFFFFFCGGGGGGGGGHHFGFGHH5GGEEECFEFFGBGHHFBFGFBFF5ABBBFHFFAFG?EEHEFFFGGE/FEG1>EEEEEF/4DB3C?FEEGD
@M02034:409:000000000-BFKT7:1:1113:17118:8504 1:N:0:34
AAAGTCGAGGTGCCTAAAGTGGCAACCCAGACTAGTGGTGGGGTTGGTGGTGTAGAGCTTCCTGTAGCCGCATGGCGTTCGTACTTAAATATGGAACTAACCATTCCAATTTTCGCTGTCTCTTATACACATCTCCGAGCCCACGAGACC
+
CCCCBDAACCBBGGGGGGGGGGGHHHHGGHHGHD3GDH5FEFGGGG?FGGEFGFHFHHHHHHHHHHHGHGGEFGHHGGGGGGHGHHHHHHHHHGHHHHHHHHHHHHFFHHHHHHGGGDFFFHHHHHHHHHHHHHHHGDCCGGHGGGCGGA
@M02034:409:000000000-BFKT7:1:1113:4787:8506 1:N:0:34
GCTCTTAAAGAGGAGAAAGGTCATGACTCGGGGTGCTTCTAACTTTACTCAGTTCGTTCTCGTCGACAATGGCGGAACTGGCGACGTGACTGTCGCCCCAAGCTACCTGTCTCTTATACACATCTCCGAGCCCACGAGACCGTACTAGA
+
ABAABDDFFFBFCAEGGGGGFGFFFDG5BF2EEFEEHFBGFHBFGHHFHG5BDE5FAFGGFFB1EEEEEHFG2@E/@EGFHEEE>E/EFEGHHHGEDEGGAF/1BFGHEHHHBGFFGFGBFBGCD1D<@ADCFCFC<CFEE@CAFHHGF
@M02034:409:000000000-BFKT7:1:1113:8744:8507 1:N:0:34
AAAGTCGAGGTGCCTAAAGTGGCAACCCAGACTACGGGTTCTGTTGGTGGTGTAGAGCTTCCTGTAGCCGCATGGCGTTCGTACTTAAATATGGAACTAACCATTCCAATTTTCGCTGTCTCTTATACACATCTCCGAGCCCACGAGACC
+
3AAAAFAADDAAGGGFGGGGGFGFHHF?FHGGHGHGGGEFHHHHHHGGGGABAFG5FBGHFCGHHGHFHGGGGEHEEEEFEEFGEHHEHHGGHHHGHFFFHFFHFFBFHHFHHHGGGGGHHFHHGEBFBCDFGFGHDCFGGEHGCDGGDF
@M02034:409:000000000-BFKT7:1:1113:6927:8507 1:N:0:34
GCTCTTAAAGAGGAGAAAGGTCATGCCTTCTACTGCTTCTAACTTTACTCAGTTCGTTCTCGTCGACAATGGCGGAACTGGCGACGTGACTGTCGCCCCAAGCAACCTGTCTCTTATACACATCTCCGAGCCCACGAGACCGTACTA
+
ABBBBFFFFFBFFGFGGGGGGGFHGDGFGH4A5DAGHHHHHHDGHHHHHG5FDGFFBFHGHFBEFAFEEHFHHGG?EGHHHHGGGGGGEFHHGGGCFGCFEEE?GCGHHHHHGHHGHFHGHHHHHHHGCGGGGHGGAFGGA?<.<.<
@M02034:409:000000000-BFKT7:1:1113:24144:8512 1:N:0:34
GCTCTAAAGAGGAGAAAGGTCATGAATACTGCTGCTTCTAACTTTACTCAGTTCGTTCTCGTCGACAATGGCGGAACTGGCGACGTGACTGTCGCCCCAAGCAACCTGTCTCTTATACACATCTCCGAGCCCACGAGACCGTACTAGA
+
BBBBBFFFFFFAFFAGGGFBFCGHHHFHHHHHHHHHHHHHHHHHHHHGGFGHFHGGHGGHFBFEEGEEHHHCEE?EGHHGHGEEE>E/FGG3FFGFFGGGGEBGHGGHGGHHGH1FFG2FHFHHFHD<<@CFHFC@CFGG@AFDHH0G
@M02034:409:000000000-BFKT7:1:1113:7930:8514 1:N:0:34
AAAGTCGAGGTGCCTAAAGTGGCAACCCAGACTTCTAGTCCTGTTGGTGGTGTAGAGCTTCCTGTAGCCGCATGGCGTTCGTA
+
AAAAAFAADD>AFGBGFGGGGGCCGHHGGCEEBBGG2FGFGGFFDH/EF/EA/1ADG1BGGGBFGHHBAEG/EEA0EEEG//B
@M02034:409:000000000-BFKT7:1:1113:9185:8514 1:N:0:34
AAAGTCGAGGTGCCTAAAGTGGCAACCCAGACTGATACTAATGTTGGTGGTGTAGAGCTTCCTGTAGCCGCATGGCGTTCGTACTTAAATATGGAACTAACCATTCCAATTTTCGCTGTCTCTTATACACATCTCCGAGCCCACGAGACC
+
BBBBBFBBBBBAGGGGGGGFGGGHHHHGGHHGHHCFGHHHFGFHHHHGGGEFFEHHHHHHHHHHHHHHHGGGGGHHGGGGGFHHHHHGHHHHHHFHHHGGHHGHHHGGHHHHHHGGGGGHHHHHHHHHFHHHHHFGDFCFGGHGGCGGGG
@M02034:409:000000000-BFKT7:1:1113:26114:8515 1:N:0:34
AAAGTCGAGGTGCCTAAAGTGGCAACCCAGACTGAGAGGGTGGTTGGTGGTGTAGAGCTTCCTGTAGCCGCATGGCGTTCGTACTTAAATATGGAACTAACCATTCCAATTTTCGCTGTCTCTTATACACATCTCCGAG
+
A?AA>DA>A22AGFGGCGGGFFFFHE4EFGHFGGHGGGGGBF?EEEGEFFEFGFGFEFFFHHDFGFGBFEE0EFHAFEGED1GEFGFGFDFHGHGFEF3FFFDBG4BB4BGGH4E/EAB2DFGGBF33B2BCC>2@E/C
@M02034:409:000000000-BFKT7:1:1113:8903:8519 1:N:0:34
AAAGTCGAGGTGCCTAAAGTGGCAACCCAGCTTGCTGGTGGTGTAGAGCTTCCTGTAGCCGCATGGCGTTCGTACTTAAATATGGAACTAACCATTCCAATTTTCGCTGTCTCTTATACACATCTCCGAGCCCACGAGACCGTACTAGAT
+
CCCCCFCCCCAAGGGGGGGGGGGHHHHGGHHHHHHHHHFGGGGHHHHHGHHHHHHHHHHHGGGGEHHGGGGGGHHHHHHHHHHHHGHHHHGHHHHHHHHHHHHHHGGGGGHHGHHHHHHGHGHHHHHGGCGGFHGG?DGEFGGHGHHHHG
@M02034:409:000000000-BFKT7:1:1113:4994:8520 1:N:0:34
GCTCTTAAAGAGGAGAAAGGTCATGGCTGCGTCGGCTTCTAACTTTACTCAGTTCGTTCTCGTCGACAATGGCGGAACTGGCGACGTGACTGTCGCCCCAAGCAACCTGTCTCTTATA
+
BBCCDFFFFFFFGGGGGGGGGGHHHF4G22A2AE2EGGHHF5DFGDGEGDDBBFFFFFGFAFFGG0E?EF3FBFG//>FD?1EEEGEECFGFGBF/B<B//?FGFHFFGDFGDFGFG?
@M02034:409:000000000-BFKT7:1:1113:14448:8521 1:N:0:34
AAAGTCGAGGTGCCTAAAGTGGCAACCCAGAATACTGGTGGTGTAGAGCTTCCTGTAGCCGCATGGCGTTCGTACTTAAATATGGAACTAACCATTCCAATTTTCGCTGTCTCTTATACACATCTCCGAGCCCACGAGACCGTACTAGAT
+
AACCCFCCCCBCGGGGGGGGGGGHHHHGGHH3GG35DABBFEFG3FAGEGHGGFHHDHFHGGEEFHEEE@FGGFEHGGGDFGF4E3BBG@GEE3BFGDGHHHHHGFGEAFGHFHH4FEDFG3FEFFFEECGCGAFC/BDDG/AFAG1???
@M02034:409:000000000-BFKT7:1:1113:6009:8521 1:N:0:34
GCTCTTAAAGAGGAGAAAGGTCATGGCGTCTCGGGCTTCTAACTTTACTCAGTTCGTTCTCGTCGACAATGGCGGAACTGGCGACGTGACTGTCGCCCCAAGCAACCTGTCTCTTATACACATCTCCGAGCCCACGAGACC
+
ABCCCFFFFFFFGGGGGGGGFGGHHEHG2A2F3AEEFHHHHHFHEHHGHBDGGHFF1FHGHFBEEFGGGHFGHFGEGEHHHHEGCGEFHFFHHHFGEFFDFEFGGFFHHHHHHHHHHHGGFHHHFHHG@@DFFHGDCCE<E
@M02034:409:000000000-BFKT7:1:1113:13506:8523 1:N:0:34
AAAGTCGAGGTGCCTAAAGTGGCAACCCAGACTAATAATCATGTTGGTGGTGTAGAGCTTCCTGTAGCCGCATGGCGTTCGTACTTAAATATGGAACTAACCATTCCAATTTTCGCTGTCTCTTATACACATCTCCGAGCCCACGAGACC
+
DCCCCFCCCDABGGGGGGGGGGGHHHHGGHHGHHHGGHHHHHHHHHHGGGEFGHHHHHHHHHHHGHHHHGGGEGHHGGGGGGHHHHHGHHHHHHHHHHHHHHHHHHGHHHHHHHGGGGGHHHHHHHHHHHHHGHHHGCGDFGHGGGGGGF
@M02034:409:000000000-BFKT7:1:1113:13632:8523 1:N:0:34
GCTCTTAAAGAGGAGAAAGGTCATGGGGAGGGGGGCTTCTAACTTTACTCAGTTCGTTCTCGTCGACAATGGCGGAACTGGCGACGTGACTGTCGCCCCAAGCAACCTGTCTCTTATACACATCTCCGAGCCCACGAGACCGTACTAGAT
+
BBBBBFFFFFFFGGGGFGFFDGFGGHHGFEA2EEFEEHHHHHGHHHHHHHBFBGHF?FHGHGFDDDGDFHHHHGGGGGHHHHGGCGGGHGHHHHGEDGGFGEGFGGGGGFGGFGGGGGGGGGFFFFFFADFFFFFD;DFFFFFFFFFFFF
@M02034:409:000000000-BFKT7:1:1113:21976:8532 1:N:0:34
GCTCTTAAAGAGGAGAAAGGTCATGGCTTCTTCGGCTTCTAA
+
BBCCCFFFFFFFGGGGGGGGGGHHH44BAF5AFHA22AFG55
@M02034:409:000000000-BFKT7:1:1113:26996:8532 1:N:0:34
GCTCTTAAAGAGGAGAAAGGTCATGTCTTGTGGGGCTTCTAACTTTACTCAGTTCGTTCTCGTCGACAATGGCGGAACTGGCGACGTGACTGTCGCCCCAAGCAACCTGTCTCTTATACACATCTCCGAGCCCACGAGACCGTACTAGA
+
CCCCCFFFFFFFGGEGGGGGGGHHHHHHHHGGEGGGGHHHHHHHHHHHHHHGFHGFEGHGHFAEEEGGGHHHHGGGGGHHHGGGGGGGHFGHHHFGEGGGGGEFHHFHHHHHHHHGHHGHHGHGHHFFGGGGEHGG@ADDGG<EDHHFB
@M02034:409:000000000-BFKT7:1:1113:26106:8532 1:N:0:34
AAAGTCGAGGTGCCTAAAGTGGCAACCCAGACTGAGAGGGTGGTTGGTGGTGTAGAGCTTCCTGTAGCCGCATGGCGTTCGTACTTAAATATGGAACTAACCATTCCAATTTTCGCTGTCTCTTATACACATCTCCGAGCCCACGAGACC
+
CCCCCFCCCCABGGGGGGGGGGGHHHHGGHHGHHFGHHGGBFGGGGEGGGABFGHHHHHHHHHHHHHHHGGEFGHHGFGGFFHHHHHHHHHHHHGHHHHHHHGHHHHHHHHHHHGGGGGHHHHHHHHHHHHGHHHHGCCGGGHGGGGGGF
@M02034:409:000000000-BFKT7:1:1113:9524:8536 1:N:0:34
GCTCTTAAAGAGGAGAAAGGTCATGACTCCTGCTGCTTCTAACTTTACTCAGTTCGTTCTCGTCGACAATGGCGGAACTGGCGACGTGACTGTCGCCCCAAGCAACCTGTCTCTTATACACATCTCCGAGCCCACGAGACCGTACTAGAT
+
BBBBBFFFFFFFGGGGGGGFGGHHHGHHHHHHHHHHHHHHHHHHHHHHHHHGHGHFEHHGHFFEGGGFGHHHHGGGGGHGHHGGGGCFHGHHHHGGDGGFFGFGHHHHHHHHFHHFHHFHHHHHGHGFCB@GFEGG-DGGECDHGHFHHD
@M02034:409:000000000-BFKT7:1:1113:9604:8544 1:N:0:34
GCTCTTAAAGAGGAAAAGGTCATGGTGGGTCGGGCTTCTAACTTTACTCAGTTCGTTCTCGTCGACAATGGCGGAACTGGCGACGTGACTGTCGCCCCAAGCAACCTGTCTCTTATACACATCTCCGAGCCCACGAGACCGTACTAGATC
+
BBBBBFFFFFFFGFFGGFCFGFGHHHHGGGHGGGGGHHHHHHHHHHGHHGHHHHGGHHGHGFFEEGDEGGHGFFCEGHGHHEEGGEGEGHHGFGHGGGGAGFHFGHHHGGFGHHGGGHHHBF?GFHGACCGGHGG-<CEFGGHGHGHHHC
@M02034:409:000000000-BFKT7:1:1113:13974:8544 1:N:0:34
AAAGTCGAGGTGCCTAAAGTGGCAACCCAGACTGGGTGTGGGGTTGGTGGTGTAGAGCTTCCTGTAGCCGCATGGCGTTCGTACTTAAATATGGAACTAACCATTCCAATTTTCGCTGTCTCTTATACACATCTCCGAGCCCACGAGACC
+
BBBCBFCCCCBCGGGGGGGGGGGHHHHGGHHGHHGHFEEECGGGFFEGGGEBBGHGFGHHHHHHHGHGHGGEEGHHGGGGGEHHHHHHHHHHHHFFHHHHHHHHHHHHHHHHHHGGGGGFHHHHHHHFHHFHGHHHGCGCGGHGGGGGGF
@M02034:409:000000000-BFKT7:1:1113:10370:8545 1:N:0:34
AAAGTCGAGGTGCCTAAAGTGGCAACCCAGACTAATAATAAGGTTGGTGGTGTAGAGCTTCCTGTAGCCGCATGGCGTTCGTACTTAAATATGGAACTAACCATTCCAATTTTCGCTGTCTCTTATACACATCTCCGAGCCCACGAGACC
+
BBCCCFCCCCCCGGGGGGGGGGGHHHGGGHHGHHHGFHHHHHHHHHFGGFEFGGHGHHHHHHHHHHHHHGGGGGHHGGGGGGHHHHHHHHHHHGGHHHGGHHGHHHHHHHHHHHGGGGGHHHHHHHHHGHFHGHHFGCGGGGHGGGGGGF
@M02034:409:000000000-BFKT7:1:1113:24020:8551 1:N:0:34
GCTCTTAAAGAGGAGAAAGGTCATGGTGGGGGGGGCTTCTAACTTTACTCAGTTCGTTCTCGTCGACAATGGCGGAACTGGCGACGTGACTGTCGCCCCAAGCAACCTGTCTCTTATACACATCTCCGAGCCCACGAGACCG
+
CCCCCFFFFFFFGFEGGGGFGFGHGHDGGCE2@CFFFFFFFFFFFFFFFFFFFFFEDFFFFE;DFA=D=FB;FFFFFFFFFFFFAB@DFEFFFFFEDFADDEEFB.:B9:BFFFBBFFFFFFF/BFFFAFFFA?ADDFAF.@
@M02034:409:000000000-BFKT7:1:1113:21888:8553 1:N:0:34
GCTCTTAAAGAGGAGAAAGGTCATGGTGGGTAGGGCTTCTAACTTTACTCAGTTCGTTCTCGTCGACAATGGCGGAACTGGCGACGTGACTGTCGCCCCAAGCAACCTGTCTCTTATACCACATCTCCGAGCCCACGAGACCGTACTAG
+
CCCCCFFFFFFFGGGGGGGGGGHHHHGGFFEGGGGHHHHHHHHHHHHHHHHHHHHGEHHGHGFGGGGGGHHHHGGGGGHHHGGEGGEEHGHFHHGHGGGGGHGHHHHHHHFHFHH22>HG2=CG==F?DACGGGCEF<@DDGGCGDEGH
@M02034:409:000000000-BFKT7:1:1113:22398:8555 1:N:0:34
AAAGTCGAGGTGCCTAAAGTGGCAACCCAGACTACGCCGGCGGTTGGGGGTGTAGAGCTTCCTGTAGCCG
+
AAAABFABDBAAFGGGGGGGGFFFFGGEFDEGHHFEEGEEEEEEF0E/>E/>>3?3??3FDCEGFFF4DE
@M02034:409:000000000-BFKT7:1:1113:3894:8557 1:N:0:34
GCTCTTAAAGAGGAGAAAGGTCATGCCTTCTACTGCTTCTAACTTTACTCAGTTCGTTCTCGTCGACAATGGCGGAACTGGCGACGTGACTGTCGCCCCAAG
+
ABABBFFFFFBFFFEGGGGGGGFFBGHHHHHHHHHFGHBGGFBFGHHGHH5BDEFBBFGGHFB1AAEAEGGHFGGE@?GGHHGGCEGGHFHHHHGGGGGG/?
@M02034:409:000000000-BFKT7:1:1113:15022:8558 1:N:0:34
GCTCTTAAAGAGGAGAAAGGTCATGGGGAGGGGGGCTTCTAACTTTACTCAGTTCGTTCTCGTCGACAATGGCGGAACTGGCGACGTGACTGTCGCCCCAAGCAACCTGTCTCTTATACACATCTCCGAGCCCACGAGACCGTACTAGAT
+
BBBBBFFFFFFFGGGGGGGGGGGGHHGGGGG?EGGGGHHHHHGHHGHHHHGFGHFFDHHGHGFDDDGFGHGGFGGCFGHHHHGCCFCDHGHHHHGGGFGGFEGFFGGGFGBFFGGGFFFFGGFEFFFA-:BCFFFF;BFFFFA.AE//F9
@M02034:409:000000000-BFKT7:1:1113:22416:8559 1:N:0:34
AAAGTCGAGGTGCCTAAAGTGGCAACCCAGACTACGCCGGCGGTTGG
+
A?AABFAADBBBGGGGGGGGGFGHHHHG22AFGF3EEG?E?AEE00>
@M02034:409:000000000-BFKT7:1:1113:10206:8561 1:N:0:34
GCTCTTAAAGAGGAGAAAGGTCATGGGTAGTGGGGCTTCTAACTTTACTCAGTTCGTTCTCGTCGACAATGGCGGAACTGGCGACGTGACTGTCGCCCCAAGCAACCTGTCTCTTATACACATCTCCGAGCCCACGAGAC
+
BBBBBFFFFFFFGGGGGGGGGGHHHHGHDCGFAHEEFHGHHHGHHHGHHHEGGHGEGHHGGGFDCEFEGHHGFGGGGEHHHGGGGGGGGEH3FGFEEEGDCGF?GHGHAG2GDHHGH2G2GFG2FFDE/C?@CFFF->.A
@M02034:409:000000000-BFKT7:1:1113:18821:8563 1:N:0:34
AAAGTCGAGGTGCCTAAAGTGGCAACCCAGACTGGTGGGAGTGTTGGTGGTGTAGAGCTTCCTGTAGCCGCATGGCGTTCGTACTTAAATATGGAACTAACCATTCCAATTTTCGCTGTCTCTTATACACATCTCCGAGCCCACGAGACC
+
AABBABAADDBBGGGGGGGGFGGHGHHGGC2FGHAGBEG2FFFHEHHECEEFADGGFHHHBGFHHHHGHFG?EGHAEACFGGHHHHF3FGHBGGF3FHH3BFBGHHHBBGHHHBEGGGGHHHGHGHHFFCDGCGDBDB/D?E/FGGCFGG
@M02034:409:000000000-BFKT7:1:1113:25498:8563 1:N:0:34
GCTCTTAAAGAGGAGAAAGGTCATGCCGACTCCGGCTTCTAACTTTACTCAGTTCGTTCTCGTCGACAATGGCGGAACTGGCGACGTGACTGTCGCCCCAAGCAACCTGTCTCTTATACACATCTCCGAGCCCACGAGACCGTACTAGA
+
ABBBBFFFFFFFGGGGGGGGGFGGGFFFEE?A3BEFGGHHFFFGDGHHHHFBDFAFBGHGGFFEECGCEHHHFGG/>>GHGHFGGGEEEGHHFHGEFGGGCGC2F0GHHHHHHGHFHHHHGHHFHHEDCFGGGHGC<CFDC@<:AEF;C
@M02034:409:000000000-BFKT7:1:1113:26703:8563 1:N:0:34
AAAGTCGAGGTGCCTAAAGTGGCAACCCAGACTCCTAAGAAGGTTGGTGGTGTAGAGCTTCCTGTAGCCGCATGGCGTTCGTACTTAAATATGGAACTAACCATTCCAATTTTCGCTGTCTCTTATACACATCTCCGAGCCCACGAGACC
+
BBBBAFABBBAAGGGGGFGGGGGHHHHGGDHGFGHGHHBG5FGFGFFGFGEFFGHHHGHHFHHHHGHHHGGEGGFGGEFGGEFHHGHHHHGHGHGHHHHHHFGHHHFGHGHHHGGFGGEFHHHHHHGGHHHHHHHHD?CCFGHGGGGGGE
@M02034:409:000000000-BFKT7:1:1113:7238:8563 1:N:0:34
GCTCTTAAAGAGGAGAAAGGTCATGAATCGGCATGCTTCTAACTTTACTCAGTTCGTTCTCGTCGACAATGGCGGAACTGGCGACGTGACTGTCGCCCC
+
BCCCCFFFFFFFGGGGGGGGGGHHHD5DDAEEGCHF55FGFD3DA555FD5B5D5BEHFFBFFEG0E1E3DF2FG//EF@B1E/EG>???GF?FF/?/E
@M02034:409:000000000-BFKT7:1:1113:7004:8567 1:N:0:34
AAAGTCGAGGTGCCTAAAGTGGCAACCCAGACTTATAATCAGGTTGGTGGTGTAGAGCTTCCTGTAGCCGCATGGCGTTCGTACTTAAATATGGAACTAACCATTCCAATTTTCGCTGTCTCTTATACACATCTCCGAGC
+
BBBBBFBAD2AAGGG5FBFGGFFHHHHGGH2FFHHHHCGHHGHGGHGEFAEFGBHHHBGHHHHHFGGFHGGEEEGHEAECGEGFCGDFEGGGGH3@FEG3BFEGGGFFBGDGHF@EFDGBGGGFBF4B3F22?FDBC//<
@M02034:409:000000000-BFKT7:1:1113:16151:8571 1:N:0:34
AAAGTCGAGGTGCCTAAAGTGGCAACCCAGACTGAGCGGAGTGTTGGTGGTGTAGAGCTTCCTGTAGCCGCATGGCGTTCGTACTTAAATATGGAACTAACCATTCCAATTTTCGCTGTCTCTTATACACATCTCCGAGCCCACGAGACC
+
BABBBFBBBBABGGGGGGGGGGGHHHHGGHHGHHHGHGG2EGHHHHHGGGEFFGHHHHHHHHHHHHHHHGGGGGHHGGGGGGHHHHFGHHHHHHGFFHHFHHHHHHGHHHHHHHGGGGGGHHHHHHGHHHFHHGFGD@@CGEHGGGGGFE
@M02034:409:000000000-BFKT7:1:1113:18812:8578 1:N:0:34
AAAGTCGAGGTGCCTAAAGTGGCAACCCAGACTGGTCGGAGTGCTG
+
DDDDCFBCCCCCGGGGGGGGGGGHHHHGGHHGHH2F52A2AF25DF
@M02034:409:000000000-BFKT7:1:1113:18829:8585 1:N:0:34
AAAGTCGAGGTGCCTAAAGTGGCAACCCAGACTGGTGGGAGTGTTGGTGGTGTAGAGCTTCCTGTAGCCGCATGGCGTTCGTACTTAAATATGGAACTAACCATTCCAATTTTCGCTGTCTCTTATACACATCTCCGAGCCCACGAGACC
+
ABAAAFBCCCABGGGGGGGGGGGHHHHGGHHGHHHFHGGAFGFGHGHFFFFFAFGGHHGHFHHGHHHHHGGGGGHHGEFGGGGHHHHHEHHHHHHFHFHFHHHHHHHHDFFHGHGGGGGHHGHHFHHHDGFEHHGFGG?CGGHGGGGGGE
@M02034:409:000000000-BFKT7:1:1113:6900:8586 1:N:0:34
AAAGTCGAGGTGCCTAAAGTGGCAACCCAGACTAGTGATGGGGTTG
+
CCCCCDAABDBCGGGGGGGGGGGHHHHGGHEGGHFHH5FGH2EB2E
@M02034:409:000000000-BFKT7:1:1113:7008:8587 1:N:0:34
AAAGTCGAGGTGCCTAAAGTGGCAACCCAGACTTATAATCAGGTTGGTGGTGTAGAGCTTCCTGTAGCCGCATGGCGTTCGTACTTAAATATGGAACTAACCATTCCAATTTTCGCTGTCTCTTATACACATCTCCGAGCCCACGAGACC
+
BCCCBFCCCCAAGGGGGGGGGGGHHHHGGHHGHHHHHHHHHHHHHGAFGGEFBBGFHHHHHHHHHHHHHGGGGGHGGGGFFFHHHHHHHHHHHHHGHHHHHHHHHHHFHHHHHHGGGGGHHHHHHHHHHHHHHHHHGGGGGGHGGCCGGF
@M02034:409:000000000-BFKT7:1:1113:22771:8589 1:N:0:34
AAAGTCGAGGTGCCTAAAGTGGCAACCCAGACTAATCATAATGTTGGTGGTGTAGAGCTTCCTGTAGCCGCATG
+
CDDDCFCCDCCCGGGGGGGGGGGHHHHGGHHGHH3FGHHGGGHH5GFEA2EA13F5AAAB5BAGF5B53EEAEA
@M02034:409:000000000-BFKT7:1:1113:24025:8589 1:N:0:34
GCTCTTAAAGAGGAGAAAGGTCATGGTGTATCGGGCTTCTAACTTTACTCAGTTCGTTCTCGTCGACAATGGCGGAACTGGCGACGTGACTGTCGCCCCAAGCAACCTGTCTCTTATACACATCTCCGAGCCCACGAGACCGTACTAGA
+
CCCCCFFFFFFFGFGGGGGGGGHHHHAFFHHHGFCEGDHHHHDGHFHHHHBFFGHFEFHGHFFEEEEEGHHHGGGEEFHHHGEEEF/EHGHHHHGGGGGGGEAFBFGHHHHHHGHHHHHHHHHHHHHFFGGGGEGGCCDGEGFHGHHHH
@M02034:409:000000000-BFKT7:1:1113:5770:8594 1:N:0:34
GCTCTTAAAGAGGAGAAAGGTCATGCCTCCTACTGCTTCTAACTTTACTCAGTTCGTTCTCGTCGACAATGGCGGAACTGGCGACGTGACTGTCGCCCCAAGCAACCTGTCTCTTATACACATCTCCGAGCCCACGAGACCGTACTAGAT
+
CCCCCFFFFFFFGGGGGGGFGGHHHHHHHHHHHHHHHHGHHHGGHHHHHHDFDGGFBGHGHFFEEEGDGHHHHGGGGGHHHHGGGGEGHGHHHHGFFGGGGHGGHHHHHHHHHHHHHHHHHHHHHGHGCDGGGHGF>CGGEGDHGEHHE=
@M02034:409:000000000-BFKT7:1:1113:19427:8595 1:N:0:34
AAAGTCGAGGTGCCTAAAGTGGCAACCCAGACTAAGAATGAGGTTGGTGGTGTAGAGCTTCCTGTAGCCGCATGGCGTTCGTACTTAAATATGGAACTAACCATTCCAATTTTCGCTGTCTCTTATACACATCTCCGAGCCCACGAGACC
+
CCCCBFCCCCBCGGGGGGGGGGGHHHHGGHHGHHHHHHHHHHHGHHGGGGEFFEGHHHHHHHHHHHHHHGGEGGHHGGGGGGHHHHHHHHHHHHHHHHHHHHHHHHHHFHHHHHGGGGGHHHHHHHHHFHFHHHHHGCCFGGHGCGGGGF
@M02034:409:000000000-BFKT7:1:1113:21436:8597 1:N:0:34
GCTCTTAAAGAGGAGAAAGGTCATGGTGGGTGGTGCTTCTAACTTTACTCAGTTCGTTCTCGTCGACAATGGCGGAACTGGCGACGTGACTGTCGCCCCAAGCAACCTGTCTCTTATACACATCTCCGAGCCCACGAGACCGTACTAGAT
+
CCCCCFFFFFFFGGGGAGGGGGHHHGGHGGEEGGGGHHHHHHHHHHHHHHHGGHHFAGHGHGFEGGGFFHHHHGGEGGHHHGGEGGGGHGHHHHGHGGGGGHGGHHHHFHHHHHHHHHHHHEFHHHHGGGGGGGGGCCAEGGGEDHEFH;
@M02034:409:000000000-BFKT7:1:1113:8969:8599 1:N:0:34
GCTCTTAAAGAGGAGAAAGGTCATGGTGGTGGGGGCTTCTAACTTTACTCAGTTCGTTCTCGTCGACAATGGCGGAACTGGCGACGTGACTGTCGCCCCAAGCAACCTGTCTCTTATACACATCTCCGAGCCCACGAGACCGTACTAGAT
+
CCCCCFFFFFFFGGGGGGGGGGHHHGFFFGGGGGGFGHHHHHHHHHHHHHGGFGHFAFHGHFFEEEFECHHHHGGCFGHHHHGEGGFGHGHHHHGHGGGGGHGFFFGGHHHHHHHHHHHGHHHHHHGGCFGGGHGGDDGEEG.GGHHHH:
@M02034:409:000000000-BFKT7:1:1113:27530:8604 1:N:0:34
AAAGTCGAGGTGCCTAAAGTGGCAACCCAGACTTCGACGGCTGTTGGTGGTGTAGAGCTTCCTGTAGCCGCATGGCGTTCGTACTTAAATATGGAACTAACCATTCCAATTTTCGCTGTCTCTTATACACATCTCCGAGCCCACGAGACC
+
BCCCCFCCCCBCGGGGGGGGGGGHHHHGGHHGHDEFAF222EEHHHHGGGEFGGHHHHHHHHHHHHHHHGGGGGHHGGGGGGHHHHHHHHHHHHHHGHGHHHHHHHHHHHHHHHGGGGGGHHHHHHGHHHHGHGFFFCGDGGHGGGGGGA
@M02034:409:000000000-BFKT7:1:1113:5142:8605 1:N:0:34
AAAGTCGAGGTGCCTAAAGTGGCAACCCAGACTAATCATACTGTTGGTGGTGTAGAGCTTCCTGTAGCCGCATGGCGTTCGTACTTAAATATGGAACTAACCATTCCAATTTTCGCTGTCTCTTATACACATCCCGAGCCCACGAGACCG
+
CCCCAFBBCCBCGGGGGGGGGGGHHHHGGHHGFGFGGHHGGGHHFGGGAEEFA3F5AGHGGHHHHGGDGEGAFGHEFEEGFEFHHHHHHHHGGFBBGHGHFGBGHHHFHHFHHHG?EFEFHFGFGFHFFBHHHHHGDFGG/GFGDGGGFF
@M02034:409:000000000-BFKT7:1:1113:11878:8605 1:N:0:34
GCTCTTAAAGAGGAGAAAGGTCATGGTTCATCATGCTTCTAACTTTACTCAGTTCGTTCTCGTCGACAATGGCGGAACTGGCGACGTGACTGTCGCCCCAAGCAACCTGTCTCTTATACACATCTCCGAGCCCACGAGACCGTACTAGAT
+
BBBBBFBFFFFFGGGGFGGGGFHGHHHGHDGHCHFFHHHHDFFHHHHHHHGHHHHFAGHGHGBEEEFFGHHHFF@EEGGHHHGGGGGFFFGBGHGHGGGGDHG2GGFHHGHHGHHDGHHFHDCHHHFA/BCCE<FGACFDFCDHAEDFG<
@M02034:409:000000000-BFKT7:1:1113:19209:8606 1:N:0:34
GCTCTTAAAGAGGAGAAAGGTCATGGGTGCTTCGGCTTCTAACTTTACTCAGTTCGTTCTCGTCGACAATGGCGGAACTGGCGACGTGACTGTCGCCCCAAGCAACCTGTCTCTTATACACATCTCCGAGCCCACGAGACCGTACTAGAT
+
CCCCCFFFFFFFGGGGGGGGGGHHHHHHFGHHHGDEGGHHHHHHHHGHHHGGGHGFBGHGHGFFGGGGGHHHHGGGGGHHHGGGGGCGHGHGHHGGGGGGGFGGGFHHHHHHFHHGHHHHHHHHHHGGGGGGGHGGCGGGGGGHGHHHH=
@M02034:409:000000000-BFKT7:1:1113:9975:8607 1:N:0:34
GCTCTTAAAGAGGAGAAAGGTCATGGGTCCTCCTGCTTCTAACTTTACTCAGTTCGTTCTCGTCGACAATGGCGGAACTGGCGACGTGACTGTCGCCCCAAGCAACCTGTCTCTTATACACATCTCCGAGCCCACGAGACCGT
+
CCCCCFFFFFFFGGGGGGGGGGHHH44B44AFCCCFHHHHHGHHHHHHHHGGHHGGGHHGHGFFFEGEEHHHHGGGGGHHHHGGGGFGHGHGHHGGGGG?EHGGHGHHGHHHHHHBGFHHHHHGGHH/BFCGGHGG-ADF.-<
@M02034:409:000000000-BFKT7:1:1113:21247:8609 1:N:0:34
GCTCTTAAAGAGGAGAAAGGTCATGGCTGGGTT
+
AAAAAFFFFFFFG1AGGGGGFFBFGBFEA0E0B
@M02034:409:000000000-BFKT7:1:1113:11320:8613 1:N:0:34
GCTCTTAAAGAGGAGAAAGGTCATGGGGGATGTGGCTTCTAACTTTACTCAGTTCGTTCTCGTCGACAATGGCGGAACTGGCGACGTGACTGTCGCCCCAAGCAACCTGTCTCTTATACACATCTCCGAGCCCACGAGACCGTACTAGAT
+
BBBBBFFFFFFFGFGGGGGGGGHHHGFEGFGFHHHHGHGHHHFGHHHHGHDBFHFFEGHGHFFEEEGEGHEHFEGEEEHHHHGEEEEGHGHHHHGGGGGFGGECGGHHHHGHGHHHHHHHHHGGHFHDCGGGGHGG@DGGGGDHGHHHGH
@M02034:409:000000000-BFKT7:1:1113:21266:8615 1:N:0:34
GCTCTTAAAGAGGAGAAAGGTCATGGCTGGGTTTGCTTCTAACTTTACTCAGTTCGTTCTCGTCGACAATGGCGGAACTGGCGACGTGACTGTCGCCCCAAG
+
BBBBBFFFFFFFGGECFEGGGGFFEFFHCG2GFFEDFHHGFHGHH5GHHDBBDB5BAAGGHFFEGFG?AGFHGGGCEGHHHFEEEEFGEFBG3BFE<A/E/F
@M02034:409:000000000-BFKT7:1:1113:23679:8617 1:N:0:34
GCTCTTAAAGAGGAGAAAGGTCATGGTTCATCCGGCTTCTAACTTTACTCAGTTCGTTCTCGTCGACAATGGCGGAACTGGCGACGTGACTGTCGCCCCAAGCAACCTGTCTCTTATACACATCTCCGAGCCCACGAGACCGTACTAGAT
+
CCCCCFFFFFFFGGGGGGGGFGGHHB5DA4FF42EEFCHHFDAFGGFFGHAFFFGFGHCGFGGGGEEAEDE32EGE//@EFEG>EE>>CCFFGE??EAE/?FFG2F0BA3?>FGH2D2D222@GFBG//><C/.F@FCACED<<AAGGB=
@M02034:409:000000000-BFKT7:1:1113:11562:8618 1:N:0:34
AAAGTCGAGGTGCCTAAAGTGGCAACCCAGACTACGGAGGGGGTTGGTGGTGTAGAGCTTCCTGTAGCCGCATGGCGTTCGTACTTAAATATGGAACTAACCATTCCAATTTTCGCTGTCTCTTATACACATCTCCGAGCCCACGAGACC
+
ABBBBFBBDBABGGGGGGGGGGGHHHHGGHHGHHHGGAEEGGGGGGGGGG>BB@EBGHHHHHHHHHHHHGG/EGHHGGGGGFBGHHHFHHGHHHFHGHHHHHHHHHHFFGHHHHGGGGGHGHHHHHHHFFHHGHHGGCCCFGHGGGGGGE
@M02034:409:000000000-BFKT7:1:1113:26107:8620 1:N:0:34
AAAGTCGAGGTGCCTAAAGTGGCAACCCAGACTGGGCATGGGGTTGGTGGTGTAGAGCTTCCTGTAGCCGCATGGCGTTCGTACTTAAATATGGAACTAACCATTCCAATTTTCGCTGTCTCTTATACACATCTCCGAGCCCACGAGACC
+
AAABBFBBBBBBGGGGFGGGGGGHHHHGGHHGHGEFGHHHHDEGCFEEFDFFBBFAFFGHDHHHHGHFEEG@EGH1E?EEEEFGGHHHHHHHHF3?GHHHE03GFDD4GHFHHHGFFGADFHHHFHHHHFHHHHHGECGGGEEEGF@AGE
@M02034:409:000000000-BFKT7:1:1113:4485:8621 1:N:0:34
GCTCTTAAAGAGGAGAAAGGTCATGTCTACTTCGGCTTCTAACTTTACTCAGTTCGTTCTCGTCGACAATGGCGGAACTGGCGACGTGACTGTCGCCCCAAGCAACCTGTCTCTTATACACATCTCCGAGCCCA
+
>ABBBFFFFFFFGGGGGGGGGGHHHFGHGHHH522AFCFH5E3GHF55FG5BAFFGEBFFHFFFGGGGCHHHGGG?@EHFF1E>>>>EGFF3BFFHFEGEE/F2BBCF??23?F2DG2FGFDFFHFHDG/@@F?
@M02034:409:000000000-BFKT7:1:1113:16770:8627 1:N:0:34
GCTCTTAAAGAGGAGAAAGGTCATGAGGAATAATGCTTCTAACTTTACTCAGTTCGTTCTCGTCGACAATGGCGGAACTGGCGACGTG
+
CCCCCFFFFFFFGGGGGGGGFGHHHDAGAEBFGFHFDHHHD53DBD55F5DABAABFC2F5ABEE0E1EA3F2EE>>/BG?1E/EF>?
@M02034:409:000000000-BFKT7:1:1113:20538:8628 1:N:0:34
AAAGTGAGGTGCCTAAAGTGGCAACCCAGACTATGCCGGCTGTTGGTGGTGTAGAGCTTCCTGTAGCCGCATGGCGTTCGTACTTAAATATGGAACTAACCATTCCAATTTTCGCTGTCTCTTATACACATCTCCGAGCCCACGAGACCG
+
BBCCBFFFFFCFGGGGGGFGGGHHHHGGHHGHHHFGHGGGGGGGHHEFGEFHHHGGFHHHHHHGHHHFEEEFEHFEFGGGFGHHHHHHFGHHHHGGHHHGHGHHHFGGGHGHGFFGGFHHHHHHHHGHHFHHHHHGGGGGGHGGGGGGGG
@M02034:409:000000000-BFKT7:1:1113:5360:8630 1:N:0:34
AAAGTCGAGGTGCCTAAAGTGGCAACCCAGACTGTTGGTGGTGTAGAGCTTCCTGTAGCCGCATGGCGTTCGTACTTAAATATGGAACTAACCATTCCAATTTTCGCTGTCTCTTATACACATCTCCGAGCCCACGAGACCGTACTAGAT
+
CCCCBFBCCCAAFGGGGGGGGGGGHHHGGHHGHHHHHHGGGGGHHHHHHHHHHHHHGHFHGGGGEHHGEGFFEGHHHHHFHHFHHEFGHHGGHHHGHHGHHHHHGGGGGFHHHHHHHHHFHHHHHHFFGDGGFFFC?DGBGGEHGHHHH<
@M02034:409:000000000-BFKT7:1:1113:8076:8632 1:N:0:34
AAAGTCGAGGTGCCTAAAGTGGCAACCCAGACTTCGAATACTGTTGGTGGTGTAGAGCTTCCTGTAGCCGCATGGCGTTCGTACTTAAATATGGAACTAACCATTCCAATTTTCGCTGTCTCTTATACACATCTCCGAGCCCACGAGACC
+
CCCCCFCCCCBCGGGGGGGGGGGHHHHGGHHGGHHGFHHGHHHHHHGEFDGFFFHGFGHHFHHFHFHFHGGEGGHFGFGGGFHHHHHHHHHHHG@GFHHHGHFHHGHHFHHHHHCGGGFHHHHGFHHHHFFHHHHFGGGGGGHGGGGGGG
@M02034:409:000000000-BFKT7:1:1113:14480:8632 1:N:0:34
AAAGTCGAGGTGCCTAAAGTGGCAACCCAGACTATGACGATGGTTGGTGGTGTAGAGCTTCCTGTAGCCGCATGGCGTTCGTACTTAAATATGGAACTAACCATTCCAATTTTCGCTGTCTCTTATACACATCTCCGAGCCCACGAGACC
+
CCCCCFCCCCBBGGGGGGGGGGGHHHHGGHHGHHHHHHGGGGGHHG?EGGEFFGHGHHHHHHHHHHHHHGGGGGHGGGGGEFFHHHHHHHGHHHFFHHHHHHHHHHGHGHHHHHGGGGGGHHHHHHHFGHFHHHHEDCCCGGHGGGGGGG
@M02034:409:000000000-BFKT7:1:1113:18198:8634 1:N:0:34
AAAGTCGAGGTGCCTAAAGTGGCAACCCAGACTGAGAAGGATGTTGGTGGTGTAGAGCTTCCTGTAGCCGCATGGCGTTCGTACTTAAATATGGAACTAACCATTCCAATTT
+
AAAAADAB@DAAFGGGGFGGGFGFFGFAFHHGGHCFH5BFFBBGHF2BBEBFF3B5F53FDGFHHHD5AAE>EEHGGAEFE1BGEGFEHHHHHB33B3G3E0EGFFF44B3B
@M02034:409:000000000-BFKT7:1:1113:23482:8634 1:N:0:34
GCTCTTAAAGAGGAGAAAGGTCATGACTGCGAGGGCTTCTAACTTTACTCAGTTCGTTCTCGTCGACAATGGCGGAACTGGCGACGTGACTGTCGCCCCAAGCAACCTGTCTCTTATACACATCTCCGAGCCCACGAGACCGTACTAGAT
+
BBBBBFFFFFFFGGGGFGGGGGHHHHHHGHGGGGGGHHHHHHHHHHHHHFAFFGHFEGCFHFBEEEFECHHHHGGGGGHHHHGGGGGGHGHHHGGFGGGGFHFGF?GHHHHHFHHFHHGEFFHFGGFG@DGGGGGGGCGDEGGHGHHHEC
@M02034:409:000000000-BFKT7:1:1113:11199:8635 1:N:0:34
AAAGTCGAGGTGCCTAAAGTGGCAACCCAGACTCCGACGTCGGTTG
+
AABBAF?A@DAAGGGGGDGGGCGHGHFEFHHGHFHAAEEAECGEFG
@M02034:409:000000000-BFKT7:1:1113:19432:8639 1:N:0:34
AAAGTCGAGGTGCCTAAAGTGGCAACCCAGACTAATAATCAGGTTGGTGGTGTAGAGCTTCCTGTAGCCGCGTG
+
CCCCCFCCCCCCGGGGGGGGGGGHHHHGGH22FA3DA5DE53BGF22B22B113D5BAAB5BFAF5B531A0>E
@M02034:409:000000000-BFKT7:1:1113:18423:8641 1:N:0:34
GCTCTTAAAGAGGAGAAAGGTCATGGGTTTTCGGGCTTCTAACTTTACTCTGTTCGTTCTCGTCGACAATGGCGGAACTGGCGACG
+
ABB?BFFFFFBFFGEGGGGGFGGFFF4AAAEHCE22AAFGFH3DFGFFBA5ABD5E1BF15BAAE0E1>FEGFE?//EF@BGE?@E
@M02034:409:000000000-BFKT7:1:1113:18750:8647 1:N:0:34
GCTCTTAAAGAGGAGAAAGGTCATGTTGGATTATGCTTCTAACTTTACTCAGTTCGTTCTCGTCGACAATGGCGGAACTGGCGACGTGACTGTCGCCCCAAGCAACCTGTCTCTTATACACATCTCCGAGCCCACGAGACCGTACTAGAT
+
BBBBBFFFFFFFGGGGGGGGGGFGFGGHHGGHFHGHGHHGHHCFGGHFHF5BDGAFBFHGHFFEEAE1EGHHHGG??FHHGHFEEFEGFGHHGHFAFGGGCHFEBGGHHHHHHHHHHHHHHHHHHHHG/CFGGHGGGGGG.<EAEHBHHH
@M02034:409:000000000-BFKT7:1:1113:18207:8650 1:N:0:34
AAAGTCGAGGTGCCTAAAGTGGCAACCCAGACTG
+
A>11A@>A>D1A1B1FGGGGFDE0AAF00FA0AF
@M02034:409:000000000-BFKT7:1:1113:15109:8651 1:N:0:34
GCTCTTAAAGAGGAGAAAGGTCATGGTGTTTCGTGCTTCTAACTTTACTCAGTTCGTTCTCGTCGACAATGGCGGAACTGGCGACGTGACTGTCGCCCCAAGCAACCTGTCTCTTATACACATCTCCGAGCCCACGAGACCGTACTAGAT
+
CCCCCFFFFFFFGGGGGGGGGGHHHH5FFFFHGHGGGHHHHHHHHHHHHHHHGHHFEHHGHFFEFFGGGHHHHGGFGGHHHHGGGGEGHGHHHHGGGGGGGHGHHHHHHHHHFHHGHHHHHHHHHFFGCGGGGHGFA@EEG?DHGHHHHB
@M02034:409:000000000-BFKT7:1:1113:13316:8660 1:N:0:34
GCTCTTAAAGAGGAGAAAGGTCATGTTGGATAGGGCTTCTAACTTTACTCAGTTCGTTCTCGTCGACAATGGCGGAACTGGCGACGTGACTGTCGCCCCAAGCAACCTGTCTCTTATACACATCTCCGAGCCCACGAGACCGTACTAGAT
+
CBCCDFFFFFFFGGGGGGGGGGHHHHHHHHHHHHHHHHHHGHHHHHHHHHHGHHHFEGHGHFFEEFGGGHGHHGGEGGHHHGGEGG?FHGHHHHGHFGGFGHGHHHHGFHHHHHHHHHHHHHHHHHHD/CCGGHGGGCFGGGFGGHHHHD
@M02034:409:000000000-BFKT7:1:1113:6809:8662 1:N:0:34
AAAGTCGAGGTGCCTAAAGTGGCAACCCAGACTTGTAGTGATGTTGGTGGTGTAGAGCTTCCTGTAGCCGCATGGCGTTCGTACTTAAATATGGAACTAACCATTCCAATTTTCGCTGTCTCTTATACACATCTCCGAGCCCACGAGACC
+
ABAAAFABDBAAFGGGGGGGGFFBFHHGGHAFFHHHFHGGHHGHHHFGGGABFDGFHHHHHHHGHHHGHFEEEFHGEEGFEEGHHHFFHHFHHHHFHHHGGHHHHHE4DGHHHFFEGGEGGFHHGHHGFFHFHHHBA/@CBFHADGGGGE
@M02034:409:000000000-BFKT7:1:1113:16187:8665 1:N:0:34
AAAGTCGAGGTGCCTAAAGTGGCAACCCAGACTAATGCGACTGTTGGTGGTGTAGAGCTTCCTGTAGCCGCATGGCGTTCGTACTTAAATATGGAACTAACCATTCCAATTTTCGCTGTCTCTTATACACATCTCCGAGCCCACGAGACC
+
BCCCBFCCCCAAGGGGGGGGGGGHHHHGGHGGHHHHHHGGGGGHHHGGFGAFFGHHHHHHGGHHHHHHHGGGGGHHGGGGFGGHHHHHHHHHHGHGHHHGHHHHHHHHGGHHHHGGGGGGHFHHHHFHGHFHHHHHGCCBCGHGFCFGGE
@M02034:409:000000000-BFKT7:1:1113:24821:8666 1:N:0:34
AAAGTCGAGGTGCCTAAAGTGGCAACCCAGACTGTGACTGAGGTTGGTGGTGTAGAGCTTCCTGTAGCCGCATGGCGTTCGTACTTAAATATGGAACTAACCATTCCAATTTTCGCTGTCTCTTATACACATCTCCGAGCCCACGAGACC
+
ABCAAFBBCCBAGGGGGGGGGGGHHHHGGHHGHHGGGHHHFHGHHHGGFGEFFFHHHHHHHHHHHHHHHGGEFGHGGGGGFFHHHHHGHHHHHHHHHHGGHHGHHHGHHHHHHGGGGGGGHHHHHHHHHHHHHHHHDCGGGGHGGGGGGC
@M02034:409:000000000-BFKT7:1:1113:6716:8667 1:N:0:34
AAAGTCGAGGTGCCTAAAGTGGCAACCCAGACTAATAATCCTGTTGGTGGTGTAGAGCTTCCTGTAGCCGCATGGCGTTCGTACTTAAATATGGAACTAACCATTCCAATTTTCGCTGTCTCTTATACACATCTCCGAGCCCACGAGACC
+
ABABAFCCCBAAGGGGFGGGGGGHHHHGGHGGHHHHHHHHHHHHHFFEGGEBBFHHGHHHHHHHFHHFHGEEGGHHGFGGFEHHHHHFHHGHHHHGGHGFGHHHHHHHHHHHHHGGGGDGHHHHHHGGFHHFGGFE?BBBCGHGGGGGGF
@M02034:409:000000000-BFKT7:1:1113:18251:8668 1:N:0:34
AAAGTCGAGGTGCCTAAAGTGGCAACCCAGACTCATCCGCATGTTGGTGGTGTAGAGCTTCCTGTAGCCGCATGGCGTTCGTACTTAAATATGGAACTAACCATTCCAATTTTCGCTGTCTCTTATACACATCCCGAGCCCACGAGACCG
+
BBABCFBCCCABGGGGGGGGGGGHHHHGGH2FGGHHHFFFFEGHHHHEFAEABAF5GDFHHHHHHFFFGEG@EEG1EBEFFE?FGFHGEHHHHF3BGHHHBF?GFFHD?FGHFFEGGG<FEGHFDHHGHFHFGHHGGGFGGFFG<ADDEG
@M02034:409:000000000-BFKT7:1:1113:8065:8670 1:N:0:34
AAAGTCGAGGTGCCTAAAGTGGCAACCCAGACTAATAATACGGTTGGTGGTGTAGAGCTTCCTGTAGCCGCATGGCGTTCGTACTTAAATATGGAACTAACCATTCCAATTTTCGCTGTCTCTTATACACATCTCCGAGCCCACGAGACC
+
BCCCBFCCCCABGGGGGGGGGGGHHHHGGHHGHHHHHHHHHHGGFGGGGGEGHFHHHHHHHHHHHHHGHGGFGGHHGGGGGGHHHHHGHHHHHHHGHHHHHHHHHHHHHHHHHHGGGGGHHHHHHHHGFHHHHHGFG?@CGGHGGGGGGG
@M02034:409:000000000-BFKT7:1:1113:12873:8670 1:N:0:34
AAAGTCGAGGTGCCTAAAGTGGCAACCCAGACTAATAGGAGTGTTGGTGGTGTAGAGCTTCCTGTAGCCGCATGGCGTTCGTACTTAAATATGGAACTAACCATTCCAATTTTCGCTGTCTCTTATACACATCTCCGAGCCCACGAGACC
+
BBCCBFCCCCAAGGGGGGGGGGGHHHHGGHGGHHHHHHGHHHHHHHHFGGBBFGHGHHHHHHHHHHHGHGGGGGHHGFGGGGHHHHHHHHGHHHFGHHHHHHHHHHHHHHHHHHGGGGGGHGHHHHHHFHGHHHHFB@DCGGHGGGGGGG
@M02034:409:000000000-BFKT7:1:1113:10630:8671 1:N:0:34
AAAGTCGAGGTGCCTAAAGTGGCAACCCAGACTTCTGAGCGGGTTGGTGGTGTAGAGCTTCCTGTAGCCGCATGGCGTTCGTACTTAAATATGGAACTAACCATTCCAATTTTCGCTGTCTCTTATACACATCTCCGAGCCCACGAGACC
+
BCCCCFCCCCBCGGGGGGGGGGGHHHHGGHHGHHHHGGHHGGGGGGEGFGAFFHHHHHHHHHHHHHHGHGGEFGHHGGGGGGHHHHHHHHHHHHHGGHGHHHGHHHHHHGHHHHGGGGGHHHHHHHHHGHGHHHHGGGFFFGHGGCDFGF
@M02034:409:000000000-BFKT7:1:1113:3694:8672 1:N:0:34
GCTCTTAAAGAGGAGAAAGGTCATGGTGGGTGCTGCTTCTAACTTTACTCAGTTCGTTCTCGTCGACAATGGCGGAACTGGCGACGTGACTGTCGCCCCAA
+
ABABBFFFFFFFGFGGGGGGFFGGHH5F22EED3A3CBGGHHBGHF5FGHDFGBGF1ABFFABAEEE10GGCBEF/>>GDF1EE@E>EGFEH3EE/E?@A?
@M02034:409:000000000-BFKT7:1:1113:22260:8673 1:N:0:34
GCTCTTAAAGAGGAGAAAGGTCATGGTGGTGGGGGCTTCTAACTTTACTCAGTTCGTTCTCGTCGACAATGGCGGAACTGGCGACGTGACTGTCGCCCCAAGCAACCTGTCTCTTATACACATCTCCGAGCCCACGAGACCGTACTAGA
+
CCCCCFFFFFFFGGGGGGGGGGHHHHGHGGGGGGGGGHHHHHHHHHHHHHHHGHHFEGHGHFFEEEGGGHHHHGGFGGHHHHGGGGEGHGHHHHGGDFGGGGGFHHHHHFFHHHHGHHHHHHHGHHGGCCDGGHEGFGGAEDGHGGGGG
@M02034:409:000000000-BFKT7:1:1113:16123:8674 1:N:0:34
AAAGTCGAGGTGCCTAAAGTGGCAACCCAGACTACTAGTACGGTTGGTGGTGTAGAGCTTCCTGTAGCCGCATGGCGTTCGTACTTAAATATGGAACTAACCATTCCAATTTTCGCTGTCTCTTATACACATCTCCGAGCCCACGAGACC
+
BBCCCFCCCB>AGGGGGGGGGGGHHHHGGHHGHGHHHHGGHGGHGGGGGGEFFFHFHHHHHFHHHHHHHGGEFGHHGGGGGGHHHHHGHHHHHGHHHHGGHHHHHHHHHHGHHHGGGGGHHHHHHHHHGHHHHHHHECCCGEGFGDGGGF
@M02034:409:000000000-BFKT7:1:1113:9378:8675 1:N:0:34
GCTCTTAAAGAGGAGAAAGGTCATGGGTGGTAGGGCTTCTAACTTTACTCAGTTCGTTCTCGTCGACAATGGCGGAACTGGCGACGTGACTGTCGCCCCAAGCAACCTGTCTCTTATACACATCTCCGAGCCCACGAGACCGTACTAGA
+
AAAAB@DDFFBFC4EGGFGGBD4FEAC42AAEEFFFAGCFGHFGHHHHHE5BDG5FAFFGHGF?EEEEGHGHFGG/>EGGHHGEEEEEHGHHHHGEGAEGFGE0BCGGHHGHFHGHHFGHHHGFHFHFCCGGGGG@>>DGGGDHGHEHG
@M02034:409:000000000-BFKT7:1:1113:25637:8676 1:N:0:34
AAAGTCGAGGTGCCTAAAGTGGCAACCCAGACTCCTACTACTGTTGGTGGTGTAGAGCTTCCTGTAGCCGCATGGCGTTCGTACTTAAATATGGTACTAACCATTCCAATTTTCGCTGTCTCTTATACACATCTCCGAGCCCACGAGAC
+
AAAA1FAA@1AAFFFG1ADAGGAGHHHGGHA0FAAFGCGGHHGFEG/FFGBBA1DGBGFG1FHEFBFFGFE/ECCBEBEFEAFFFHHF@GFHFB22BGHFF0BGGGFGDGFHBDEGGG?GHHGBFHFFECGGHHHFC/@@CGHG@/CCF
@M02034:409:000000000-BFKT7:1:1113:23979:8681 1:N:0:34
GCTCTTAAAGAGGAGAAAGGTCATGGTTGAGCGTGCTTCTAACTTTACTCAGTTCGTTCTCGTCGACAATGGCGGAACTGGCGACGTGACTGTCGCCCCAAGCAACCTGTCTCTTATACACATCTCCGAGCCCACGAGACCGTACTAGAT
+
CCCCCFFFFFFFGGGGGGGGGGHHHGFG2GFGGEGGGHHHHHHHHHHHHHHGFGHFBFHGHGFEEEEEEHGHHGGEGGHHHHGGGGGGHGHHHHGEEFGGDHE2FFHHGHFHHHHGHHHHHHHHGHEDFCGGGHGGCCFFFF<CFFDDD=
@M02034:409:000000000-BFKT7:1:1113:21906:8682 1:N:0:34
GCTCTTAAAGAGGAGAAAGGTCATGAGTCCTAAGGCTTCTAACTTTACTCAGTTCGTTCTCGTCGACAATGGCGGAACTGGCGACGTGACTGTCGCCCCAAGCAACCTGTCTCTTATACACATCTCCGAGCCCACGAGACCGTACTAGA
+
BCCCCFFFFFFFGGGGGGGGGGGHHHHHHHHHBGHGFHHHHHHHHHHHHHGGDGHFEGHGHFFEGGGGGHGHHGGFGGFHHHGGGGEGHGHHHHGHGGGEFGGFHFHHHHHHGHHHHGHGHHHHHHHGCGGGGHFGCFGGGCA.AE0DH
@M02034:409:000000000-BFKT7:1:1113:17707:8684 1:N:0:34
GCTCTTAAAGAGGAGAAAGGTCATGGCTTCGGTGGCTTCTAACTTTACTCAGTTCGTTCTCGTCGACAATGGCGGAACTGGCGACGTGACTGTCGCCCCAAGCAACCTGTCTCTTATACACATCTCCGAGCCCACGAGACCGTACTAGGT
+
BCCDDFFFFFFFGGGGGGGFGGHHHHHHGH2EAA22GFGH5GBGHHEFHH5FFHHFBGEFAF1BFAAEFHHHHGG>ECGF?1E>EG@E/FGBGGFGGG?/??ACGACGA3=>DGD2@2>D2@FGFHE?/<AF/<C@->DFGCG.DCGD/=
@M02034:409:000000000-BFKT7:1:1113:17604:8686 1:N:0:34
AAAGTCGAGGTGCCTAAAGTGGCAACCCAGACTGATAATCGGGTTGGTGGTGTAGAGCTTCCTGTAGCCGCATG
+
CCCCBFBABDBCGGGGGGGGGGGHHHHGGHHGHH3FDFGGCFGHCECA11BA13D5AFE35BF5FBB53>E0BE
@M02034:409:000000000-BFKT7:1:1113:17641:8689 1:N:0:34
AAAGTCGAGGTGCCTAAAGTGGCAACCCAGACTCCGCAGAATGTTGGTGGTGTAGAGCTTCCTGTAGCCGCATGGCGTTCGTACTTAAATATGGAACTAACCATTCCAATTTTCGCTGTCTCTTATACACATCTCCGAGCCCACGAGACC
+
BBBBBFBBBBABGGGGGGGGGGGHHHHGGHHFHHHGGGG?HGHHHHGGGGFFFGHGHHHHHHHHHHHHHGGEGGHHGEGGFEGHHHHHHGHHHEHHHHHHHFHHHHHHHHHHHHGGGGGGHHHGGHHHHHHHHHHGGCGGGGHGFDCFGE
@M02034:409:000000000-BFKT7:1:1113:10633:8690 1:N:0:34
AAAGTCGAGGTGCCTAAAGTGGCAACCCAGACTTCTGAGCGGGTTGGTGGTGTAGAGCTTCCTGTAGCCGCATGGCGTTCGTACTTAAATATGGAACTAACCATTCCAATTTTCGCTGTCTCTTATACACATCTCCGAGCCCACGAGACC
+
3AAAAFBABBAAGGGGGGGGFGGFFHGD2FCFHHHH5FDGEEGGE?0BFEABFBB5A5GGFFHHHHHFFGGCFEHGEEGFGEBGGHFFFH4GHFFDFHHBFHFHHHHGHHHHHHCGGDDHHHHHGH2GHFHFHHHFECGGGEHGG-CAAF
@M02034:409:000000000-BFKT7:1:1113:6486:8692 1:N:0:34
GCTCTTAAAGAGGAGAAAGGTCATGAGGACTCATGCTTCTAACTTTACTCA
+
BCCCCFFFFFFFGGGGGGGGGGHHH544B444B55555BF553A5555D55
@M02034:409:000000000-BFKT7:1:1113:16493:8695 1:N:0:34
GCTCTTAAAGAGGAGAAAGGTCATGATTAGTGGTGCTTCTAACTTTACTCAGTTCGTTCTCGTCGACAATGGCGGAACTGGCGACGTGACTGTCGCCCCAAGCAACCTGTCTCTTATACACACTCCGAGCCCACGAGACCGTACTAGAT
+
BBBBBFFFFFFFGGGGGCGFGGHHHHHHHGGGHHGHHHHHHHHHHHHHHHHFFHGFBGHGHFFEEEGECHHHHGGFGGHHHHGGGGEGGGHHGHFFEFGGDGFGGHHHHFGFHHHHHHHHHHGHHHGGGFCGEGG<ADGGCDAEGFBFH
@M02034:409:000000000-BFKT7:1:1113:14535:8696 1:N:0:34
AAAGTCGAGGTGCCTAAAGTGGCAACCCAGACTAAGAATGAGGTTGGTGGTGTAGAGCTTCCTGTAGCCGCATGGCGTTCGTACTTAAATATGGAACTAACCATTCCAATTTTCGCTGTCTCTTATACACATCTCCGAGCCCACGAGAC
+
?AAAA3>AD?1>GGDF1FGGGBFBGFH?FGHGHGBFFA1FA1E0BGEGGGAAGFHHHDGGFGGFGFHHHGFEGGHHGFGEEEFHHHHFHH2FGDFFFHFFHHGHHHGH2FGHHHGGGAEFDGHFHHHBGHFFHHHFGCGG@/FFGCCEA
@M02034:409:000000000-BFKT7:1:1113:15100:8699 1:N:0:34
GCTCTTAAAGAGGAGAAAGGTCATGGGTCCGAAGGCTTCTAACTTTACTCAGTTCGTTCTCGTCGACAATGGCGGAACTGGCGACGTGACTGTCGCCCCAAGCAACCTGTCTCTTATACACATCTCCGAGCCCACGAGACCGTACTAGAT
+
CCCCCFFFFFFFGGGGGGGGGGHHHGGHHHGGGGGHHHHHHHHHHHHHHHGGGHHFEGHGHGFEFEGEGHHHHGGFGGHHHHGGGGGGHGHHHHGGFGGGGHGCHHHFFHHHHGHHHGHGHHHHHHHGCDGGGHFDCDGEGGGHGHHHH=
@M02034:409:000000000-BFKT7:1:1113:15214:8700 1:N:0:34
GCTCTTAAAGAGGAGAAAGGTCATGTTTTTTTTTGCTTCTAACTTTACTCAGTTCGTTCTCGTCGACAATGGCGGAACTGGCGACGTGACTGTCGCCCCAAGCAACCTGTCTCTTATACACATCTCCGAGCCCACGAGACCGTACTAGA
+
BBBBBFFFFFDFGFEAFGGFFGHHGFGHHGEFGGGGGHHHHHHHFFHHFHEFDGGA1BFFHFABECEE@BGHFGGCGGHHHGGGGGGGHGHGHEF/<BCFGFFBFFFGHFGHHHHFFHHHHHHFDGFG@@-<FCED<AFDG?ACAHBGH
@M02034:409:000000000-BFKT7:1:1113:6818:8704 1:N:0:34
AAAGTCGAGGTGCCTAAAGTGGCAACCCAGACTCTTGTTGGTGGTGTAGAGCTTCCTGTAGCCGCATGGCGTTCGTACTTAAATATGGAACTAACCATTCCAATTTTCGCTGTCTCTTAACACATCTCCGAGCCCACGAGACCGTACTAG
+
CCCCCFCCCCBCGGGGGGGGGGGHHHHGGHHGHHHHHGHHHGGGAEGFFBFF3FDCDBBDGHGFAAEEHA>BEBEFCGGHDG3FGHGH3GGEGG31FFGF@E4FFFG?E/?EEDHEHFGFHH3CFHFFFBC@@/F?CBDCDDEG/FDGGF
@M02034:409:000000000-BFKT7:1:1113:17611:8704 1:N:0:34
AAAGTCGAGGTGCCTAAAGTGGCAACCCAGACTTATAATCGGGTTGGTGGTGTAGTGCTTCCTGTAGCCGCATGGCGTTC
+
BBABBFBBDBAAGGGGGGGGGGGHHHHGGCGFG555B55AA2AA2E2AA1AA13F53D5F5FF5B555B1E>BEC1E1/?
@M02034:409:000000000-BFKT7:1:1113:12801:8705 1:N:0:34
GCTCTTAAAGAGGAGAAAGGTCATGACGAATAGTGCTTCTAACTTTACTCAGTTCGTTCTCGTCGACAATGGCGGAACTGGCGACGTGACTGTCGCCCCAAGCAACCTGTCTCTTATACACATCTCCGAGCCCACGAGACCGTACTAGAT
+
CCCDDFFFFFFFGGGGGGGGGGHHHGHGGFHGHHHHHHHHHHHHHHHHHHHFFGGFBGHGHFBBEEGGGHHGHGGEEGHHHHGGGGEGHGHHHHGFFGGGGHEGHGHHHHHHHHHHHHHGHHHHHHHGGFFGGHGG>CDEGGFHGHHHH<
@M02034:409:000000000-BFKT7:1:1113:9884:8706 1:N:0:34
GCTCTTAAAGAGGAGAAAGGTCATGAAGATGCGGGCTTCTAACTTTACTCAGTTCGTTCTCGTCGACAATGGCGGAACTGGCGACGTGACTGTCGCCCCAAGCCACCTGTCTCTTATACACATCTCCGAGCCCACGAGAC
+
BCCCCFFFFFFFGGGGGGGGGGHHH55B5DB4AEEEFHHHHHHHHHHHHHGGGHHGGGHGHGFGGFGGGHHHHGGGGGHHHGGEFGFGHGHHHHGHGGG/DGF/FHHHHHHHHHHGHHHHHDFGHHHD>CCGGHGGDFGG
@M02034:409:000000000-BFKT7:1:1113:9662:8706 1:N:0:34
AAAGTCGAGGTGCCTAAAGTGGCAACCCAGACTCAGAATACTGTTGGTGGTGTAGAGCTTCCTGTAGCCGCATGGCGTTCGTACTTAAATATGGAACTAACCATTCCAATTTTCGCTGTCTCTTAACACATCTCCGAGCCCACGAGACCG
+
BCCCCFBCCCBBGGGGGGGGGGGGHHHGGHHGHHHHGGHHHHHHHHHGGGFFGHHHHHHHHHHHHHHHHGGGGGHHGGGGGGHHHHHHHHHHHHHGHHHHHHHHHHHHHGHHHHGGGGGHHGHHHFFGHHGHHHGGFGGGGHGGGFGGGE
@M02034:409:000000000-BFKT7:1:1113:8587:8707 1:N:0:34
GCTCTTAAAGAGGAGAAAGGTCATGTGTTCTCATGCTTCTAACTTTACTCAGTTCGTTCTCGTCGACAATGGCGGAACTGGCGACGTGACTGTCGCCCCAAGCAACCTGTCTCTTATACACATCTCCGAGCCCACGAGACCGTACTAGA
+
BBBBBFFFFFFFGGGGGGGGGGHHHHHGHHHHHHHHHHFHHHHGHHHHHH5BDFFBBFGGHFBEEEFDFHFHCEGCFGHHHHGEEEFGHFHHHGGHGGGGGHFCGGHHHHHHHHHGHHHHHHHHHHHGCCFGGEFGCGGGGGGFGEGGH
@M02034:409:000000000-BFKT7:1:1113:9340:8707 1:N:0:34
GCTCTTAAAGAGGAGAAAGGTCATGCGGGGTAGGGCTTCTACC
+
CCCCCFFFFFFFGGGGGGGGFGFHHH22A2E22B12BAFG555
@M02034:409:000000000-BFKT7:1:1113:22037:8717 1:N:0:34
GCTCTTAAAGAGGAGAAAGGTCATGTCGTTTCGTGCTTCTAACTTTACTCAGTTCGTTCTCGTCGACAATGGCGGAACTGGCGACGTGACTGTCGCCCC
+
AA?AAF3@DD1C1F?FGGCFED1AA3BF0B0FF0FFFBFHF2BFFHHB111AAFGF/BG/AAFEEEG/AFDB0E@/>>GHBG>/EE>EFFH1FGF/EEE
@M02034:409:000000000-BFKT7:1:1113:18146:8719 1:N:0:34
AAAGTCGAGGTGCCTAAAGTGGCAACCCAGACT
+
ABBAADAAB2AACGGBGBGDDGGHHFHGAGA2F
@M02034:409:000000000-BFKT7:1:1113:19574:8723 1:N:0:34
GCTCTTAAAGAGGAGAAAGGTCATGGGGGGGGGGGCTTCTAACTTTACTCAGTTCGTTCTCGTCGACAATGGCGGAACTGGCGACG
+
?ABBBFFFFFFBGGGFGGGGGGHHHFFGGCGFFFF=FFFFFBBFFFFBBFBF9FBADEFFBAEDD@=.9BBFBBF;=B/FBAB--@
@M02034:409:000000000-BFKT7:1:1113:19087:8723 1:N:0:34
AAAGTCGAGGTGCCTAAAGTGGCAACCCAGACTACTCCTAGTGTTGGTGGTGTAGAGCTTCCTGTAGCCGCATGGCGTTCGTACTTAAATATGGAACTAACCATTCCAATTTTCGCTGTCTCTTATACACATCTCCGAGCCCACGAGACC
+
CCCCCFCBCCCCGGGGGGGGGGGHHHHGGHHGHFHHFHHFHHHHHHHGFGGFBAGFHHHHHHHHHHHFGGGEFGHFGGGGGGHHHHHHHHHHHHBBGHHHFHBHHHFBGGHHGFEGGGEHFHHHFGHGHHHHHHHFG?@FGGGGGGGGGE
@M02034:409:000000000-BFKT7:1:1113:7888:8723 1:N:0:34
AAAGTCGAGGTGCCTAAAGTGGCAACCCAGACTAATAAGGGTGTTGGTGGTGTAGAGCTTCCTGTAGCCGCATGGCGTTCGTACTTAAATATGGAACTAACCATTCCAATTTTCGCTGTCTCTTATACACATCTCCGAGCCCACGAGACC
+
ABABAFBBBBAAGGGGGGGGGGGHHHHGGHCGHHHHHGHHHHGGGHAFGGFFFGHFHHHHGHHHHFHFHGGFEGHHGGGGGGHHGHHHHHHHHHGFHHHHHHGHHHHHHHHHHHGGGGFHFHHHHHHFFHHGHHHFGGGGGFHGGCGGGG
@M02034:409:000000000-BFKT7:1:1113:13821:8726 1:N:0:34
GCTCTTAAAGAGGAGACAGGTCATGACTGTTAATGCTTCTAACTTTACTCAGTTCGTTCTCGTCGACAATGGCGGAACTGGCG
+
AAAAABFB1DDFG1AA1BFABGFFFDGFHHFF3FHHGHFFGFHHFHHGHGFHHH2FG0FFHEAEEEGE?GHHFGG/@GGFE/E
@M02034:409:000000000-BFKT7:1:1113:11203:8729 1:N:0:34
AAAGTCGAGGTGCCTAAAGTGGCAACCCAGACTAATCAGAAGGTTGGTGGTGTAGAGCTTCCTGTAGCCGCATGGCGTTCGTACTTAAATATGGAACTAACCATTCCAATTTTCGCTGTCTCTTATACACATCTCCGAGCCCACGAGACC
+
CCCCBFBCBCABGGGGGGGGGGGHHHHGGHHGHHHHHHHGHHHHHHGGGGEFGHHHHHHHHHHHHHHHHGGGGGHHGGGGGGHHHHHHHHHHHGHFHHHHHHHHHHHHFGHHHHGGGGGHHHHHHHHHGHGHHHHHGGCFGGHGGGGGGF
@M02034:409:000000000-BFKT7:1:1113:21720:8731 1:N:0:34
AAAGTCGAGGTGCCTAAAGTGGCAACCCAGACTGATCATATTGTTGGTGGTGTAGAGCTTCCTGTAGCCGCATGGCGTTCGTACTTAAATATGGAACTAACCATTCCAATTTTCGCTGTCTCTTATACACATCTCCGAGCCCACGAGACC
+
A>>>ADAADDAAGGGGGGGEGAECGHHGGGCGHHHHEG1DGGHHHGGGEFEFFBEBGHHHGGHFHHFFHGG?EFHFGGGGGEFHFGHHHHHHHEFGGFHGHHGHFHFFF>GGHBECGAEEGFFHGFGGFGHHHGFGFG?B@FHGCCGGGG
@M02034:409:000000000-BFKT7:1:1113:9404:8734 1:N:0:34
AAAGTCGAGGTGCCTAAAGTGGCAACCCAGACTCTTGGTTCTGTTGGTGGTGTAGAGCTTCCTGTAGCCGCATGGCGTTCGTACTTAAATATGGAACTAACCATTCCAATTTTCGCTGTCTCTTATACACATCTCCGAGCCCACGAGACC
+
BCBCBFBCCCBBGGGGGGGGGGGHHHHGGGHGHFHHHHHHHHHHHHHGGGEFGFHFHHHHHHHHHHHGHGGEFGHFFGGGGFHHHHHHHHHHHHGFHHHHHFGHHHHFHHHHHHGGGFGHHHHHHHHHFHHHHHHGGGGGGGGGGGFDGF
@M02034:409:000000000-BFKT7:1:1113:21210:8737 1:N:0:34
GCTCTTAAAGAGGAGAAAGGTCATGGCTCCTACTGCTTCTAACTTTACTCAGTTCGTTCTCGTCGACAATGGCGGAACTGGCGACGTAACTGTCGCCCCAAGCAACCTGTCTCTTATACACATCTCCGAGCCCACGAGACCGTACTAGAT
+
ABBBBFFFFFFFGGGGGGGGFGHHF4GFHGHHFHHGGHGHFBFGHHFHHFGGHHHFEGHGHGGFGGG1EFGHHFG0/EGFHHE/>/>?FEFDFFEFGECGEEECFHGF0G2FDGH?GD>2GBGFD2F?BDGGGEFD->EGFGDEAGDDD=
@M02034:409:000000000-BFKT7:1:1113:18132:8739 1:N:0:34
AAAGTCGAGGTGCCTAAAGTGGCAACCCAGACTCAGAGGAAGGTTGGTGGTGTAGAGCTTCCTGTAGCCGCATGGCGTTCGTACTTAAATATGGAACTAACCATTCCAATTTTCGCTGTCTCTTATACACATCTCCGAGCCCACGAGACC
+
CCCCCFCCCCABGGGGGGGGGGGHHHHGGGHGHGHFFHGFHHGHHHFGGGEBBFHHHHHHHHHHHGHHHGGGGGHHGFGGEGHHHHHHHHHHHEFGHGFGHHHHHHHHHHHHHHGGGFEBGFHHHHHGDHFFFFHHG/DFGGHFGCDGDG
@M02034:409:000000000-BFKT7:1:1113:21703:8740 1:N:0:34
AAAGTCGAGGTGCCTAAAGTGGCAACCCAGACTAATCAGTTTGTTGGTGGTGTAGAGCTTCCTGTAGCCGCATGGCGTTCGTACTTAAATATGGAACTAACCATTCCAATTTTCGCTGTCTCTTATACACATCTCCGAGCCCACGAGACC
+
AAA3AB>ADBAAGGGCGGGGGGGHGHHFEFHGG3GG3FB55DBAGFAEGGEFGGH5GHFHFHHGHHFHHGGGGGGHGGGGEFHHHGFFGHFFHH3EFBFGGFHHHFHHHHHFHHFGG?FHFGHHBGFGFHHEGHFHFCCCCCHG/</<DE
@M02034:409:000000000-BFKT7:1:1113:7061:8744 1:N:0:34
AAAGTCGAGGTGCCTAAAGTGGCAACCCAGACTCAGCCTCATGTTGGTGGTGTAGAGCTTCCTGTAGCCGCATGGCGTTCGTACTTAAATATGGAACTAACCATTCCAATTTTCGCTGTCTCTTATACACATCTCCGAGCCCACGAGACC
+
CCCCCFCCCCBBGGGGGGGGGGGHHHHGGHHGHHGGCFGHFGFHHHFAEEEFFEGFDHHHHHHHHHGFGGGAEEGAEFGGGFHHGHHHHHHFGHEBGHHFFFFHHHHFHHGHHHGEGFFHHHHHHHFHFHHHHHFGFCCCCGHGGGGGEE
@M02034:409:000000000-BFKT7:1:1113:16372:8744 1:N:0:34
GCTCTTAAAGAGGAGAAAGGTCATGGCTTGTTGTGCTTCTAACTTTACTCAGTTCGTTCTCGTCGACAATGGCGGAACTGGCGACGTG
+
BBBBBFFFFFFFGGGGGGGFGG4GHGHHH?FFGG2EHHFFHHHHHHDFGGA3EG5ABCFGHFAEEEEEGHGHFEGEECFFHAEEFF/E
@M02034:409:000000000-BFKT7:1:1113:18349:8745 1:N:0:34
GCTCTTAAAGAGGAGAAAGGTCATGGGTTCTAGTGCTTCTAACTTTACTCAGTTCGTTCTCGTCGACAATGGCGGAACTGGCGACGTGACTGTCGCCCCAAGCAACCTGTCTCTTATACACATCTCCGAGCCCACGAGACCGTACTAGAT
+
BCCCCFFFFFFFGGGGGGGGGGHHHHHHGHHHHHHHHHHHHHHHHHGHHHGGGHHFEGHGHGFEEEGEEHHHHGGFGGHHHHGGGGGGHGHHHHGFGGGGGHEFFHHHGHHHHHHHHHHHHHHHHHHFCDGGFHGGGFGDGGGHGHHHH=
@M02034:409:000000000-BFKT7:1:1113:19735:8749 1:N:0:34
AAAGTCGAGGTGCCTAAAGTGGCAACCCAGACTACGAATACTGTTGGTGGTGTAGAGCTTCCTGTAGCCGCATGGCGTTCGTACTTAAATATGGAACTAACCATTCCAATTTTCGCTGTCTCTTATACACATCTCCGAGCCCACGAGACC
+
CCCCCFCCCDABGGGGGGGGGGGHHHHGGHEGHHHEGGHGHGHHHHGGGFEFFFGBFHHHHHHHHGHGHGGCFGHHGGGGGGHHHHHHHHHHHHEGHHHHHHGHHHHEHHGHHHGGGGGHHHHHHHHHHHHHHHHGFDGGGGHGGGGGGG
@M02034:409:000000000-BFKT7:1:1113:21719:8749 1:N:0:34
AAAGTCGAGGTGCCTAAAGTGGCAACCCAGACTAATAAGTATGTTGGTGGTGTAGAGCTTCCTGTAGCCGCATGGCGTTCGTACTTAAATATGGAACTAACCATTCCAATTTTCGCTGTCTCTTATACACATCTCCGAGCCCACGAGACC
+
CCCCCFCCCCABGGGGGGGGGGGHHHHGGHHGHHHHHGHHHGHHHHHGGGEBFGHHHHHHHHHHHHHHHGGFEGHHGGGGGGHHHHHHHHHHHEGHHHHGHHHHHHHHHHHHHHGGGGGGHHHHHHHHHHHHHHHHG/DFGGHGGCCGGE
@M02034:409:000000000-BFKT7:1:1113:11159:8752 1:N:0:34
GCTCTTAAAGAGGAGAAAGGTCATGGGGGGGGGGGCTTCTAACTTTACTCAGTTCGTTCTCGTCGACAATGGCGGAACTGGCG
+
BBBBBFFFFFDFGGGGGGGGGGHHHHGGA/@BFF--BD.BF//BFFFBBFBBFF/AAFFE/A:.;9@D-/;B.@=;DA/BF.9
@M02034:409:000000000-BFKT7:1:1113:16266:8752 1:N:0:34
GCTCTTAAAGAGGAGAAAGGTCATGGGGGCGGGTGCTTCTAACTTTACTCAGTTCGTTCTCGTCGACAATGGCGGAACTGGCGACGTGACTGTCGCCCCAAGCAACCTGTCTCTTATACACATCTCCGAGCCCACGAGACCGTACTAGAT
+
CCCCCFFFFFFFGGGGGGGGGGHHHHGGGGGGGFGGHHHHHHHHHGHHHGHGFGHF?GHGHF??EEEEEHGHGGG?DGHHHHGDDG@DHGGHHHGEDGGDDGECG<GHH<CGGHHEHHFFHHGHHHHG-ACDGGGGGGGEGD.EFGGFG;
@M02034:409:000000000-BFKT7:1:1113:20938:8760 1:N:0:34
GCTCTTAAAGAGGAGAAAGGTCATGGGTGCTTCGGCTTCTAACTTTACTCAGTTCGTTCTCGTCGACAATGGCGGAACTGGCGACGTGACTGTCGCCCCAAGCAACCTGTCTCTTATACACATCTCCGAGCCCACGAGACCGTACTTGAT
+
BBBBBFDFFFBFGAEGGGGGGG4GHHGGGGHHHGDEGGHHGFHGHHHGGHFBDGDFEGHGGGFFEEGB0FGHHGG/EGHHHHGEEEEEFGHHHHGFGGGGDHEGFFGHHHHHHHHHHHHHHHHHHHGDCGGGGGEGADGGFGFEGH0DFD
@M02034:409:000000000-BFKT7:1:1113:19477:8760 1:N:0:34
GCTCTTAAAGAGGAGAAAGGTCATGGTTGTGGTGGCTTCTAACTTTACTCAGTTCGTTCTCGTCGACAATGGCGGAACTGGCGACGTGACTGTCGCCCCAAGCAACCTGTCTCTTATACACATCTCCGAGCCCACGAGACCGTACTAGAT
+
CCDDDFFFFFFFGGGGGGGGGGHHHHGHGGGGGGGGHHHHHHHHHHHHHHHHHHHFEGHGHGFGGGGFGHHHHGGGFGHHHHGGGGGGHGHHHHGGGGGGGHGHHGHHHHHHGHHHHHHHHGFHHHGG@CDGGEEG@CDEEFDEGEDHED
@M02034:409:000000000-BFKT7:1:1113:12637:8763 1:N:0:34
AAAGTCGAGGTGCCTAAAGTGGCAACCCAGACTAGTAATAAGGTTGGTGGTGTAGAGCTTCCTGTAGCCGCATGGCGTTCGTACTTAAATATGGAACTAACCATTCCAATTTTCGCTGTTCTTATACACATCTCCGAGCCCACGAGACCG
+
CCCCBFCCCCABGGGGGGGGGGGHHHHGGHHGHHHHHHHHHHHHHHGGGGEFGFGFHHHHHHHHHHHGHGGEGFHHEEGGGFHHHHHGHHGHHHHGHHEGHHHHHHHHEGHHHHGGGGGHHHHHHHGFHGHHHGHGCGGGGHGGGGGGGD
@M02034:409:000000000-BFKT7:1:1113:5618:8763 1:N:0:34
AAAGTCGAGGTGCCTAAAGTGGCAACCCAGACTACGCCTACTGTTGGTGGTGTAGAGCTTCCTGTAGCCGCATGGCGTTCGTACTTAAATATGGAACTAACCATTCCAATTTTCGCTGTCTCTTATACACATCTCCGAGCCCACGAGACC
+
BBAABFBBBBBBGGGGGGGGGGGHHHFGFEGGHHFGGCEEHHCHHHGGGGEFBAGFHHHHFHHHGHHHHGGFGGHGGEFGGGHHHHHEFHHHHHHGHHGGGFFHHHGGFHHHHHGEEGGHFHHFFHHGFGHHHFFGGFFCGGHGGGFGGF
@M02034:409:000000000-BFKT7:1:1113:12656:8767 1:N:0:34
AAAGTCGAGGTGCCTAAAGTGGCAACCCAGACTAGTAATAAGGTTGGTGGTGTAGAGCTTCCTGTAGCCGCATGGCGTTCGTACTTAAATATGGAACTAACCATTCCAATTTTCGCTGTTCTTATACACATCTCCGAGCCCACGAGACC
+
AAABBFBBBBAAGGGGGGGFGGGHHHHGGHHGHHHGHHHFHHHHHHAEFGEBBAFFGHHHHHHHHHHHHGGEGEGGGGGGFEFHHHHGHHHGHHFHHHHGHHGHHHHHHHGHHHGGGGGHHHHHHHFHFFHHHHHGDGGGGGGG?FGGG
@M02034:409:000000000-BFKT7:1:1113:5784:8769 1:N:0:34
GCTCTTAAAGAGGAGAAAGGTCATGCCGGGTCGTGCTTCTAACTTTACTCAGTTCGTTCTCGTCGACAATGGCGGAACTGGCGACGTG
+
BBCCCFFFFFFFGGGGGGGGGGHHHHHCE2FEAE2F2EGHFF3BAEAAF55B5B5BAGAF5FFGG0E1EDEF2EE>//BB?1>/EE>?
@M02034:409:000000000-BFKT7:1:1113:25683:8770 1:N:0:34
AAAGTCGAGGTGCCTAAAGTGGCAACCCAGACTCCGAATACGGTTGGTGGTGTAGAGCTTCCTGTAGCCGCATGGCGTTCGTACTTAAATATGGAACTAACCATTCCAATTTTCGCTGTCTCTTATACACATCTCCGAGCCCACGAGACC
+
BAAABFBBBBAAGGGGGGGGGGGHGHHGGHHGHH3EAEFEGAEHFFCGGGEFFGHFHHHHEHHHHHHFFEGGGGHHGEEGGGHHHHHHHGGGHHFEHHHHHHHHHHHHHHHHHHGGGGGGGHHHHHHGHHHHHHHHGCCGGGHGGGCGGE
@M02034:409:000000000-BFKT7:1:1113:6963:8770 1:N:0:34
AAAGTCGAGGTGCCTAAAGTGGCAACCCAGACTAATGGTGATGTTGGTGGTGTAGAGCTTCCTGTAGCCGCATGGCGTTCGTACTTAAATATGGAACTAACCATTCCAATTTTCGCTGTCTCTTATACACATCTCCGAGCCCACGAGAC
+
BBBCCFAABCBCGGGGGGGGGGGHHHHGGHGGHF3D55D55AFHHHHEFGGFGHHDHHHHHHHHHHHHHGGEEGHHGGGGGGHHHHHGHHFGHHHHFHHHHHHHHHHHGGHHHHGGGGGHHHHHGHHHHHHHHHFFGFDGGGHGGGGGG
@M02034:409:000000000-BFKT7:1:1113:14815:8771 1:N:0:34
AAAGTCGAGGTGCCTAAAGTGGCAACCCAGACTCCTCCTGGTGTTGGTGGTGTAGAGCTTCCTGTAGCCGCATGGCGTTCGTACTTAAATATGGAACTAACCATTCCAATTTTCGCTGTCTCTTATACACATCTCCGAGCCCACGAGACC
+
CCCCCFCCCCABGGGGGGGGGGGHHHHGGHHGHHHHHHHHHHHHGHHGGGEFGFHFHHHHHHHHHHHHHGGFGGHHGEFGGEHHHGHGHHHHHHGHHHHGHHHHHHHHHHHHHHGGGGGHHHHHGHHHHHFHHHHHGGGGGGHGGGGGGG
@M02034:409:000000000-BFKT7:1:1113:3562:8771 1:N:0:34
AAAGTCGAGGTGCCTAAAGTGGCAACCCAGACTAATAAGAATGTTGGTGGTGTAGAGCTTCCTGTAGCCGCATGGCGTTCGTACTTAAATATGGAACTAACCATTCCAATTTTCGCTGTCTCTTATACACATCTCCGAGCCCACGAGACC
+
A>>AAFBBBBBBGGGGGGGGGGFFHGFEECGEGGGFFF5FFFEGFHAEFFEFA3A5GB3GHFHHHGHFGECAEEHCEBEFEEFHHHGFHGDHGFEFFHHHGHHHGFF4FFDGFBEFGGEGFFGFFGHFFGHBGHHBF?DCGFHCDCGFGA
@M02034:409:000000000-BFKT7:1:1113:15123:8771 1:N:0:34
GCTCTTAAAGAGGAGAAAGGTCATGGGGATTAGGGCTTCTAACTTTACTCAGTTCGTTCTCGTCGACAATGGCGGAACTGGCGACGTGACTGTCGCCCCAAGCAACCTGTCTCTTATACACATCTCCGAGCCCACGAGACCGTACTAGAT
+
CCCCCFFFFFFFGGGGGGGFBGGGHGFGGGFGHHHHHHHHHHGHHHHHHHHHHHHFEGHGHFFEGGGEGHHHHGGCGGHHHHGGGGEGHGHGHHGEGGGGGHGHHHHHHGGHGHHHHHHGHHHHHHHG/D@FFHGG@CDDGGAHGHFHHG
@M02034:409:000000000-BFKT7:1:1113:4607:8777 1:N:0:34
GCTCTTAAAGAGGAGAAAGGTCATGATGGAGAAGGCTTCTAA
+
BCCCCFFFFFFFGGGGGGGGGGGGHA5F4A4A442BG3F555
@M02034:409:000000000-BFKT7:1:1113:20928:8780 1:N:0:34
GCTCTTAAAGAGGAGAAAGGTCATGGGTGCTTCGGCTTCTAACTTTACTCAGTTCGTTCTCGTCGACAATGGCGGAACTGGCGACGTGACTGTCGCCCCAAGCAACCTGTCTCTTTTC
+
AAAAABDBD1B11B11F1CBAF1FFBA00EGGG00AFGHFHHHHHFHHHG1A12FFB0BFFFAEAA//AFFGHGGEEC1@0CE/>EE?C?FGFHEAEE??/GA0F<B0GDF2DDD11@
@M02034:409:000000000-BFKT7:1:1113:27951:8781 1:N:0:34
GCTCTTAAAGAGGAGAAAGGTCATGGGTGTGGGGGCTTCTAACTTTACTCAGTTCGTTCTCGTCGACAATGGCGGAACTGGCGACGTGACTGTCGCCCCAAGCAACCTGTCTCTTATACACATCTCCGA
+
ABBBBFFFFFFFGGGGFFGGGGFHHHHG?2EE?CEFGHHHBGDDGBG5FGFBFGHFAFAFFFAEEEEG/FFGHGFE?EHHE/EEEF/EHGE?FGF?DD@FGHF2FC0F0?FBBFF1<FGHBFGHFB<C@
@M02034:409:000000000-BFKT7:1:1113:14234:8781 1:N:0:34
AAAGTCGAGGTGCCTAAAGTGGCAACCCAGACTGATAAGAAGGTTGGTGGTGTAGAGCTTCCTGTAGCCGCATGGCGTTCGTACTTAAATATGGAACTAACCATTCCAATTTTCGCTGTCTCTTATACACATCTCCGAGCCCACG
+
>AAA>FB>D>>AGGCGGGGBBFFFGG4EFGHCGGHHGHGHHHHGHHGABE1B1BGFHHHEHGHHHHHFFEF>EGHGGFEGGEGHHHHFGHHHHFFFGHFFG0FHGBBFFHHHFDECDGGHEFFBFH33DFFHHHHBFG?/CFHEC
@M02034:409:000000000-BFKT7:1:1113:18905:8783 1:N:0:34
GCTCTTAAAGAGGAGAAAGGTCATGGTGTTTCGTGCTTCTAACTTTACTCAGTTCGTTCTCGTCGACAATGGCGGAACTGGCGACGTGACTGTCGCCCCAAGCAACCTGTCTCTTATACACATCTCCGAGCCCACGAGACCGTACTAGAT
+
BBBBBFFFFFFFGGGGGGGGGGHHHHFFHGHHGHGGFHHHHHHHHG5GHHGFGHGFBFHGHFBEEEGD?GGHHGGCEGHHHHGGGGEGHGHHHHGEFGGGFHEFHHHHHHHHGHHEHHHGHHHHHHHGGGGFECFC?CDDFDGGGHHHH<
@M02034:409:000000000-BFKT7:1:1113:3997:8784 1:N:0:34
GCTCTTAAAGAGGAGAAAGGTCCTGGGGGCTTCTAACTTTACTCAGTTCGTTCTCGTCGACAATGGCGGAACTGGCGACGTGACTGTCGCCCCAAGCAACCTGTCTCTTATACACATCTCCGAGCCCACGAGACCGTA
+
AAA@AFFFFFFFGAECGFFFAD1A1B0EEEGFFHFHHHHFHFHHGGDGHFGHHGFFFEEEEAEGHF0EE/>EGGFFGEEEEEHGHHHFAEEFGGGHGGHHGGHHHGGHE1FFD2CBFFHHGG/CCCEHE@C<.<CC<C
@M02034:409:000000000-BFKT7:1:1113:18409:8785 1:N:0:34
GCTCTTAAAGAGGAGAAAGGTCATGGTGGGTGTTGCTTCTAACTTTACTCAGTTCGTTCTCGTCGACAATGGCGGAACTGGCGACGTGACTGTCGCCCCAAGCAACCTGTCTCTTATACACATCTCCGAGCCCACGAGACCGTACTAGAT
+
BBBBBFFFFFFFGGGCFGFFFGGHHGFGGGGFEGGHGFHHHFBGGHEHHHFGFFEFEHHGEFFEEEEEGHGGGEGECGGHGHFGGGEGHGHHHEFGGGGGF?/BGHFH0?FHEHHHHGHBGHHHHH1E<@?/FHGD@DGD.CDC?GGHD=
@M02034:409:000000000-BFKT7:1:1113:6967:8789 1:N:0:34
AAAGTCGAGGTGCCTAAAGTGGCAACCCAGACTATTGGTGTTGTTGGTGGTGTAGAGCTTCCTGTAGCCGCATGGCGTTCGTACTTAAATATGGAACTAACCATTCCAATTTTCGCTGTCTCTTATACACATCTCCGAGCCCACGAGAC
+
BBBBBFBBDBBBGGGGGGGGGFFFFHHFF222FDGHDHAFGFCGCF2AAEEF1BFB5DAGDGHFH5DDGEGGGGHGGEEFEGGEHHHFGHFFF333FF3@FGFHBGHHGHHHHH@AE/?3BFHBHGG22FF1?DGGGGGGGC/F@@D/A
@M02034:409:000000000-BFKT7:1:1113:14221:8795 1:N:0:34
AAAGTCGAGGTGCCTAAAGTGGCAACCCAGACTGATAAGAAGGTTGGTGGTGTAGAGCTTCCTGTAGCCGCATGGCGTTCGTACTTAAATATGGAACTAACCATTCCAATTTTCGCTGTCTCTTATACACATCTCCGAGCCCACGAGACC
+
CCCCBFBCCCABGGGGGGGGGGGHHHHGGHHGHHHHHHHGHHHHHHGGGGABFGHHHHHHHHHHHHHHHGGGGGHHGGGGGGHHHHHHHHGHHHGHHHHGHHHHHHHHHHHHHGGGGGGHHHHHHHHHHHFHHHHHGCGGGGHGGGGGGG
@M02034:409:000000000-BFKT7:1:1113:23832:8796 1:N:0:34
GCTCTTAAAGAGGAGAAAGGTCATGACTTCTGGTGCTTCTAACTTTACTCAGTTCGTTCTCGTCGACAATGGCGGAACTGGCG
+
11AA1DF3DFFBCG1FG1AAGD1FHHHHHB3GHFF11A11BEFGH2GFGG1FADAAEGGG2BAAA/AE/BF1GEEGGGFD0/>
@M02034:409:000000000-BFKT7:1:1113:22875:8799 1:N:0:34
GCTCTTAAAGAGGAGAAAGGTCATGTCTTCTACTGCTTCTAACTTTACTCAGTTCGTTCTCGTCGACAATGGCGGAACTGGCGACGTGACTGTCGCCCCAAGCAACCTGTCTCTTATACACATCTCCGAGCCCACGAGACCGTACTAGA
+
B@BBBFFFFFFFGFGGGGFGBFFGHHFGGHHHHHGHHHFHHFDGHHGHHH5FGHGFEGHGHFFAEAEAEGGHFGGEEEHGFHFGEGGFHGHHHHGEEEEGGGGFHFGGHFHHHFHHHEGFHGG@GHDFBDCGGHGGCFGCFGGFACGHG
@M02034:409:000000000-BFKT7:1:1113:10891:8799 1:N:0:34
GCTCTTAAAGAGGAGAAAGGTCATGGGGGGTGGGGCTTCTAACTTTACTCAGTTCGTTCTCGTCGACAATGGCGGAACTGGCGACGTGACTGTCGCCCCAAGCAACCTGTCTCTTATACACATCTCCGAGCCCACGAGACCGTACTAGA
+
CCCCCFFFFFFFGGGGGGGGGGGHGGHGGG>EGGGGCHGHHHGHHHHHHHHGBGGF?FHGHFFDA@CDCHGGGFGCCGHHHHGGGCADHGHHGGGEDGGGGGGEFAFGGGGGGGGGGGGGFFFFFFFFFFFFFFFF>@DDA=AEDFFFF
@M02034:409:000000000-BFKT7:1:1113:5240:8801 1:N:0:34
GCTCTTAAAGAGGAGAAAGGTCATGGAGGTTTCTGCTTCTAACTTTACTCAGTTCGTTCTCGTCGACAATGGCGGAACTGGCGACGTGACTGTCGCCCCAAGCAACCTGTCTCTTATACACATCTCCGAGCCCACGAGACCGTACTAGAT
+
@AAAA1DFFFBF11EAGGGGGGHFDC1AAB0FGHHFHHGHHFBGHHHHF11BDF2BBEHFHFB/EAEEEHAFAEE//EGFHAEEEGEEHFHHFHFEFEGG?GE0FGHHHHFHFGHHHHHHHGGFHGHABCCCFHGC@CECGG?CCCHDG<
@M02034:409:000000000-BFKT7:1:1113:13194:8802 1:N:0:34
AAAGTCGAGGTGCCTAAAGTGGCAACCCAGAAATATGAGGTTGGTGGTGTAGAGCTTCCTGTAGCCGCATGGCGTTCGTACTTAAATATGGAACTAACCATTCCAATTTTCGCTGTCTCTTATACACATCTCCGAGCCCACGAGACCGTA
+
BBBBBFBBBBBAGGGGGGGGGGGHHHHGGHHHGHGGF5GGFGHGEGGGFGHFEGFGHGHHGHHHHHGGGGEHHGGGGGGHHHHHHHHHEHHFFHHHGGHHHHHGHGHHHHHGGGGGHHHHHHHHGHFHGGHHHGFGGGGEGGCGGGGGGH
@M02034:409:000000000-BFKT7:1:1113:12934:8803 1:N:0:34
AAAGTCGAGGTGCCTAAAGTGGCAACCCAGACTAAGAAGGATGTTGGTGGTGTAGAGCTTCCTGTAGCCGCATGGCGTTCGTACTTAAATATGGAACTAACCATTCCAATTTTCGCTGTCTCTTATACACATCTCCGAGCCCACGAGACC
+
BCCCCFCCDDACGGGGGGGGGGGHHHHGGHGGHHHHFGHHGHHHHHHGGGEFBDGFHHHHHHHHHHHHHGGEGEHGGEGGGFHHHHHHHHHHHHHHFHHHGHGHHHHGGHHHHHGGGGGGGGHHGHHGFHFFFHHFGCGGGGHGGGGGGF
@M02034:409:000000000-BFKT7:1:1113:16633:8803 1:N:0:34
GCTCTTAAAGAGGAGAAAGGTCATGGGTGGGGGGGCTTCTAAGTTTACTCAGTTCGTTCTCGTCGACAATGGCGGAACTGGCGACGTGACTGTCGCCCCAAGCAACCTGTCTCTTATACACATCTCCGAGCCCACGAGACCGTACTAGAT
+
AB?AAFDFFFBFGGFGGGGGGFCDEHAFEEAA2ECCCHBGGF0<C0GBCC0:;CCC:CFEFE;9;-A.9CFGFB?--BFFFEB?=B-AAE/BBFF?DF;D.E.:B9FFFFFFFFFFFFFFFFFFFFFF?BBBEFFB??FFF?D.9EFBF9
@M02034:409:000000000-BFKT7:1:1113:14470:8804 1:N:0:34
GCTCTTAAAGAGGAGAAAGGTCATGGTGGGTGGGGCTTCTAACTTTACTCAGTTCGTTCTCGTCGACAATGGCGGAACTGGCGACGTGACTGTCGCCCCAAGCAACCTGTCTCTTATACACATCTCCGAGCCCACGAGACCGTACTAGAT
+
CDDDDFFFFFFFGGGGGGGGGGHHHHBGGGEEGGGGGHHHHHHHHHHHHHHFFGHFEGHGHFFEEFGGGHHHHFGEEGHHHHGFGGFGHGHHHHGHGGGGGGFGHHHHHGHHGHHGHHGHHHHGHHHGGGCGGHGGACGFGGGHGHHHH:
@M02034:409:000000000-BFKT7:1:1113:15670:8807 1:N:0:34
AAAGTCGAGGTGCCTAAAGTGGCAACCCAGACTACGTCGTCTGTTGGTGGTGTAGAGCTTCCTGTAGCCGCATGGCGTTCGTACTTAAATATGGAACTAACCATTCCAATTTTCGCTGTCTCTTATACACATCTCCGAGCCCACGAGACC
+
CCCCBFBBCCBCGGGGGGGGGGGHHHHGGHHGHHHGGHGGGHGHHHHGGGEFGHHHHHHHHHHHHHHGHGGFGGHHGGGGGGHHHHHHHHHHHGHHHHHGHHHHHHGHFHHHHHGGGGGHHGHHHHHHHHGHHHHHGGGCGGHGGGGGGG
@M02034:409:000000000-BFKT7:1:1113:4293:8810 1:N:0:34
GCTCTTAAAGAGGAGAAAGGTCATGGTTGTGGGTGCTTCTAACTTTACTCAGTTCGTTCTCGTCGACAATGGCGGAACTGGCGACGTGACTGTCGCCCCA
+
>3>AAFFFFFFFGGAAGGGGGFGHFCBGEG2E?22AGBDBGFHHFHHEGA5BBE5FEGHE5FF1A0EA0EGH2EE//>BF31EEE?/?AF4BFHG/<E/D
@M02034:409:000000000-BFKT7:1:1113:21202:8810 1:N:0:34
AAAGTCGAGGTGCCTAAAGTGGCAACCCAGACTCAGCAGCAGGTTGGTGGTGTAGAGCTTCCTGTAGCCGCATGGCGTTCGTACTTAAATATGGAACTAACCATTCCAATTTTCGCTGTCTCTTATACACATCTCCGAGCCCACGAGACC
+
BCCCBFCCCCABGGGGGGGGGGGHHHHGGHHGHHHHHHHHGHHHHHGGGGEBGGHHHHHHHHHHHHHHHGGCFGHHGGGGGGGHHHHHHHHHHHHHHHHHHHHHHHHHGGHHHHGGGGGHHGHHHHHHGHFHHHHHGGCCGGHGGGGGGF
@M02034:409:000000000-BFKT7:1:1113:21682:8811 1:N:0:34
GCTCTTAAAGAGGAGAAAGGTCATGGTTAGGGAGGCTTCTAACTTTACTCAGTTCGTTCTCGTCGACAATGGCGGAACTGGCGACGTGACTGTCGCCCCAAGCAACCTGTCTCTACACATCTCCGAGCCCACGAGACCGTACTAGATCT
+
BBBBBFFFFFFFGGGGFGGFGGHHGF5FFEGCFEGEHHHHHHHHHGHHHHFGFHHFAGHGHFFEGGGFGHHHHGGCFGHHHHGGGGGGHGHHHHGEFGGGGHGGGHHHHHHHHH2F2C2@GF2FAC/@@AEFC@<<.<@.<AGHHFFDD
@M02034:409:000000000-BFKT7:1:1113:8512:8814 1:N:0:34
GCTCTTAAAGAGGAGAAAGGTCATGTTTAGTCGTGCTTCTAACTTTACTCAGTTCGTTCTCGTCGACAATGGCGGAACTGGCGACGTGACTGTCGCCCCAAGCAACCTGTCTCTTATACACATCTCCGAGCCCACGAGACCGTACTAGA
+
BCCCDFFFFFFFGGGGGGGGGGGHHHHHHHHHGGGGGHHHHHGHHHHHHHGGGHHGEHHGHFFGGEGEGHHHHGGGGGHHHGGGGGEGHGGHHHGHGGGEFHGHHHHHHHHHFHHGHGHHHHHHHHHGGGGGGGGGGGGGGGGHGHBHH
@M02034:409:000000000-BFKT7:1:1113:15554:8814 1:N:0:34
GCTCTTAAAGAGGAGAAAGGTCATGTGTTCTATGGCTTCTAACTTTACTCAGTTCGTTCTCGTCGACAATGGCGGAACTGGCGACGTGACTGTCGCCCCAAGCAACCTGTCTCTTATACACATCTCCGAGCCCACGAGACCGTACTAGAT
+
CCCCCFFFFFFFGGGGGGGGGGHHHHHHHHHHHHHHHHHHHHHHHHHHHHFFGHHFFGHGHGFEGGGGGHHHHGGFGGHHHHGGGGFGHGHHHHGHGGGGGHGHHHHHGHHHHHHGHHHGHGHHGHHGGGGGGHGDCFFGGGDHGHHHGG
@M02034:409:000000000-BFKT7:1:1113:23534:8814 1:N:0:34
AAAGTCGAGGTGCCTAAAGTGGCAACCCAGACTGAGGGGTCGGTTGGTGGTGTAGAGCTTCCTGTAGCCGCATGGCGTTCGTACTTAAATATGGAACTAACCATTCCAATTTTCGCTGTCTCTTATACACATCTCCGAGCCCACGAGACC
+
BBBCADAABCBBGGGGGGGGGGGHHHHGGHHGHHFHGGGA?EEGGC?EEFFGFEG5EGHFGGHFHFGBEEG>EGF1EEEG?EFFGHHFEHEFGH3BBGFHBC?B?BB4DGHHHFCGGGGHHHFH2HBFHH2=GGFDDDC?@CHG-<<ADA
@M02034:409:000000000-BFKT7:1:1113:22975:8815 1:N:0:34
AAAGTCGAGGTGCCTAAAGTGGCAACCCAGACTGATTCGAAGGTTGGTGGTGTAGAGCTTCCTGTAGCCGCATGGCGTTC
+
CCCCCFBCCCAAGGGGGGGGGGGHHHHGGHC2FHAFAFF52AEHHCEGCAE1A3D5DBB35FEGG5B5AAE0EE?1>>>F
@M02034:409:000000000-BFKT7:1:1113:18192:8817 1:N:0:34
GCTCTTAAAGAGGAGAAAGGTCATGGCGGAT
+
BBBBBFFFFFFFGGGGGGGGGGHHH44AA2A
@M02034:409:000000000-BFKT7:1:1113:22384:8820 1:N:0:34
AAAGTCGAGGTGCCTAAAGTGGCAACCCAGACTGCGCCGTATGTTGGTGGTGTAGAGCTTCCTGTAGCCGCATGGCGTTCGTACTTAAATATGGAACTAACCATTCCAATTTTCGCTGTCTCTTATACACATCTCCGAGCCCACGAGACC
+
CCCCBFBCCCAAGGGGGGFGGGGHHHHGGHHGHHHGGGGGGHHHHHHGEGEBFGHGHHHHHHHHHHHGHGGGGGHHGGGGGFHHHHHHHHHHHHFHHHGHHHGHHHHHHHHHHHGGGGGGHGHHHHHHFGHHGHHFE@CCGGHGGGGGGG
@M02034:409:000000000-BFKT7:1:1113:9052:8822 1:N:0:34
GCTCTTAAAGAGGAGAAAGGTCATGACTGTTGGTGCTTCTAACTTTACTCAGTTCGTTCTCGTCGACAATGGCGGAACTGGCGACGTGACTGTCGCCCCAAGCAACCTGTCTCTTATACACATCTCCGAGCCCACGAGACCGTACTAGAT
+
CDDDCFFFFFFFGGGGGGGGGGHHHHHHHHHHHGGHHHHHHHGHHHHHHHFGGHHFEGHGHGFEEEGEGHHHHGGGGGHHHHGGGGGGHGHHHHGHGGGFGHGFGHHHHHHHHHHGHGHFHHHHHHHGGGGGGFGG<CGGGGFHGHFGH=
@M02034:409:000000000-BFKT7:1:1113:27771:8827 1:N:0:34
GCTCTTAAAGAGGAGAAAGGTCATGCGGTGTGGGGCTTCTAACTTTACTCAGTTCGTTCTCGTCGACAATGGCGGAACTGGCGACGTGACTGTCGCCCCAAGCAACCTGTCTCTTATACACATCTCCGAGC
+
AABBBFFDFFFFGFEGFGGFFGFGHHFG?2EEGGFEEHHHHGHHFHFHHHFFFHHFEFGGHGFEE0>EGHGFHEGFGGH3ECEGGGFEGGHBGFGGFDCADEF2??CFCGFG2@GDF1FFGBGBFDD</-<
@M02034:409:000000000-BFKT7:1:1113:3953:8828 1:N:0:34
AAAGTCGAGGTGCCTAAAGTGGCAACCCAGACTCCTCAGCCTGTTGGTGGTGTAGAGCTTCCTGTAGCCGCATGGCGTTCGTACTTAAATATGGAACTAACCATTCCAATTTTCGCTGTCTCTTATACACATCTCCGAGCCCACGAGACC
+
3AAAAFBBDDAAFGGFGGFGGF2CEEAEGHFFHHCDGHHHFCHDGGEEFE1BABG5FGHHEFHHGFFGHEE>EEHHEAE?EEFHGHHGFFGGHHGGFGHGHGBGHFHHHGHHHHGFGGGHHGHGFFFHBFGHHHFGGGG@CFFGGCG?EF
@M02034:409:000000000-BFKT7:1:1113:21816:8829 1:N:0:34
AAAGTCGAGGTGCCTAAAGTGGCAACCCAGACTAAGAATCAGGTTGGTGGTGTAGAGCTTCCTGTAGCCGCATGGCGTTCGTACTTAAATATGGAACTAACCATTCCAATTTTCGCTGTCTCTTATACACATCTCCGAGCCCACGAGACC
+
CCCCCFCCCCAAGGGGGGGGGGGHHHHGGHHGHHHHHHHHHHGFHHGGGGEFGHHHHHHHHHHHHHHHHGGEGGHHGGGGGGHHHHHHHHHHHHHHHHHHHHHHHHHHHHHHHHGGGGGGHGHHHHHHHHHHHHHHGGGGGGHGGGGGGE
@M02034:409:000000000-BFKT7:1:1113:6227:8831 1:N:0:34
GCTCTTAAAGAGGAGAAAGGTCATGAATAAGCGTGCTTCTAACTTTACTCAGTTCGTTCTCGTCGACAATGGCGGAACTGGCGACGTGACTGTCGCCCCAAGCAACCTGTCTCTTATACACATCTCCGAGCCCACGAGACCGTACTAGAT
+
CCCCCFFFFFFFGGGGGGGGGGHHHHEGHFHHGGCGGHGHGHFGGHGGHH5BDFFFAGHGHFFEGCGEFHHHGGGEFGHHHHGGGGEEHFFHFHGEGGGGEGGFHHGHHHHHHHHHHHFHHHHHHHHGGGGGGHGGCGGGGCGHGHFH0<
@M02034:409:000000000-BFKT7:1:1113:9874:8843 1:N:0:34
GCTCTTAAAGAGGAGAAAGGTCATGCCTCGTCCGGCTTCTAACTTTACTCAGTTCGTTCTCGTCGACAATGGCGGAACTGGCGACGTGACTGTCGCCCCAAGCAACCTGTCTCTTATACACATCTCCGAGCCCACGAGACCGTACTA
+
CCCCCFFFFFFFGGGGGGGGGGHHHHGHF2FEEGCE22FH553DAB5BFF5B5A5BEFFFFFFGGAE1EBEG2EGE/@GBBAE>EGEGHAFDFDFADAD//?FGBGHFFF=2>FH2D>F2F1?GGDHA/<@FEHGCDCDDFC..<CG
@M02034:409:000000000-BFKT7:1:1113:18134:8848 1:N:0:34
AAAGTCGAGGTGCCTAAAGTGGCAACCCAGACTGGTGGGGGTGTTGGTGGTGTAGAGCTTCCTGTAGCCGCATGGCGTTCGTACTTAAATATGGAACTAACCATTCCAATTTTCGCTGTCTCTTATACACATCTCCGAGCCCACGAGACC
+
BBBCBFCCCCABGGGGGGGGGGGHHHHGGHHGHHHHHGGGGGGGGHHGGGEFGFHGHHHHHHHHHHHHHGGGGGHGGGGGGGHHHHHHHHGHHHHGFGGGHHGHHHHHHHHHHHGGGGGGHFHHHHHHHHHGFHHHGDGGGGHGGGGGGF
@M02034:409:000000000-BFKT7:1:1113:5569:8852 1:N:0:34
AAAGTCGAGGTGCCTAAAGTGGCAACCCAGACTACGAATCAGGTTGGTGGTGTAGAGCTTCCTGTAGCCGCATGGCGTTCGTACTTAAATATGGAACTAACCATTCCAATTTTCGCTGTCTCTTATACACATCTCCGAGCCCACGAGACC
+
BBBBBFBBBBAAGGGGGGGGGGGGHHHGGHHGHHBEA2AFGHFHHHEGGGABBGHHHHHHHHHGHHHHHGGGGGHHGEGGGGHHHHHHHHHHHHHHHHHHHHGHHHHGHHHHHHGGGGGGHHHHHHHHHHHHHHHHGGGGGGHGGGGGGC
@M02034:409:000000000-BFKT7:1:1113:5258:8853 1:N:0:34
AAAGTCGAGGTGCCTAAAGTGGCAACCCAGACTCCTGAGTCGGTTGGTGGTGTAGAGCTTCCTGTAGCCGCATGGCGTTCGTACTTAAATATGGAACTAACCATTCCAATTTTCGCTGTCTCTTATACACATCTCCGAGCCCACGAGACC
+
ABCCAFBBCCABGGGGGGGGGGGFFGGFGHHGHHHHHHHHGEFEEGEEFFAFFBGFHHHGHHHHHHGGHGEEGGHHGEFGGGHHHHHGFHFHHHHGHHGGHHGHHHHHHHHHHHGGGGGFHHHHHHGHFHFCGGGGEDGCGGHGGGGGGF
@M02034:409:000000000-BFKT7:1:1113:26035:8853 1:N:0:34
GCTCTTAAAGAGGAGAAAGGTCATGGGGGAGCGTGCTTCTAACTTTACTCAGTTCGTTCTCGTCGACAATGGCGGAACTGGCGACGTGACTGTCGCCCCAAGCAACCTGTCTCTTATACACAT
+
AAAAAFFFFFFFGCGGAGFAFGHHHFEDGEGGGAEEGDDGGGHGGFHDGGABDGBFEGFFHFFAEF@E0GFFBEG@E@GHGAEE>E/EGCGHHHFHGGGDGFEHHCCFA?CGGGHHGF1?GHH
@M02034:409:000000000-BFKT7:1:1113:27803:8856 1:N:0:34
GCTCTTAAAGAGGAGAAAGGTCATGTGTACTAGGGCTTCTAACTTTACTCAGTTCGTTCTCGTCGACAATGGCGGAACTGGCGACGTGACTGTCGCCCCAAGCAACCTGTCTCTTATACACATCTCCGAGCCCACGAGACCGTACTAGAT
+
?AAAA1DFFFBF1F1GGGGGGGBEAA33FA3ADFA0GHGHFFHGHHHF111B1DDB/BGCEAB/AAEA/F1F0EE//>BBEGEGEE/>/?F>>FF/EEGG?A/0B<GHHHHHHHHHHHHHHHHHGHHGGGGGGHGGCCGGGCAC<.=<<<
@M02034:409:000000000-BFKT7:1:1113:13229:8860 1:N:0:34
AAAGTCGAGGTGCCTAAAGTGGCAACCCAGACTCTTCAGGGGGTTGGTGGTGTAGAGCTTCCTGTAGCCGCATGGCGTTCGTACTTAAATATGGAACTAACCATTCCAATTTTCGCTGTCTCTTATACACATCTCCGAGCCCACGAGACC
+
AABBAFBBCCCCGGGGGFGGGGGHHHHGGHHGHHHHHHHFHGGEEGGGEGAFFFHHHHHHHHHHHHHGGGGGGGHGFFGGFEGHHHHGHHHHHHFFGHGFGFFHHHHHHHHHHHGGGGGGHHHHFHHGFGHHHFFGECG@CFHGGGGGGC
@M02034:409:000000000-BFKT7:1:1113:8414:8862 1:N:0:34
GCTCTTAAAGAGGAGAAAGGTCATGACTCGTCTTGCTTCTAACTTTACTCAGTTCGTTCTCGTCGACAATGGCGGAACTGGCGACGTGACTGTCGCCCCAAGCAACCTGTCTCTTATACACATCTCCGAGCCCACGAGACCGTACTAGAT
+
BCCCCFFFFFFFGGGGGGGGGGHHHFHH5AFEAFFGFHHHHHGHHHHHHGFGFHGGEHHGHGFEGGGEFHHHHGGGGGHHHGGGGGGCHGHGHHGHGGGEGHGFHHHHHHHHHHGGHHHHHHHGHHHGCDGGGHGGCCGGGFGHFHHHHG
@M02034:409:000000000-BFKT7:1:1113:6486:8863 1:N:0:34
GCTCTTAAAGAGGAGAAAGGTCATGTGTAGTGTGGCTTCTAACTTTACTCAGTTCGTTCTCGTCGACAATGGCGGAACTGGCGACGTGACTGTCGCCCCAAGCAACCTGTCTCTTATACACATCTCCGAGCCCACGAGACCGTACTAGAT
+
BCCCDFFFFFFFGGGGGGGGGGHHHHHHHHGHHHGHHHHHHHHHHHHHHHGFGHHFBFHGHFFEEEGEFHGHHGGGGGHHHHGGGGGGHGHHHHGHGGGGGHGFGHHHHHHHHHHGHHGHHHHHHHHGCDGGGHGGADGEGGGHGGHHHG
@M02034:409:000000000-BFKT7:1:1113:7942:8869 1:N:0:34
GCTCTTAAAGAGGAGAAAGGTCATGGTTAGTAGTGCTTCTAACTTTACTCAGTTCGTTCTCGTCGACAATGGCGGAACTGGCGACGTGACTGTCGCCCCAAGCAACCTGTCTCTTATACACATCTCCGAGCCCACGAGACCGTACTAGAT
+
CCDDCFFFFFFFGGGGGGGGGGHHHHHGHHFHHHHHHHHHHHHHHHHHHHFGGHHGFHHGHGFGGGGGGHHHHGGEGGHHHHGGGGGGHGHHHHGHGGGFGHGHHHHHHHHHHHHHHHHHHHHHHHHGCGGGGHGGGGGGGGFHGHHHH<
@M02034:409:000000000-BFKT7:1:1113:10274:8871 1:N:0:34
AAAGTCGAGGTGCCTAAAGTGGCAACCCAGACTAAGAATCAGGTTGGTGGTGTAGAGCTTCCTGTAGCCGCATGGCGTTCGTACTTAAATATGGAACTAACCATTCCAATTTTCGCTGTCTCTTATACACATCTCCGAGCCCACGAGACC
+
ABBBBFBBBBABGGGGGGGGGGGGHHHGGGHGHHHHGGFGGHHHHHFGGGABFGHEFGHHGHHHHFHHHGGGGGHHGGGGGGHHHHHGHHHHHHFGHHHHHHHHHHHHFGHHHHGGGGGHHHHHHHHGHHEHGHFHGGGGCGGGGGGGGG
@M02034:409:000000000-BFKT7:1:1113:14244:8872 1:N:0:34
AAAGTCGAGGTGCCTAAAGTGGCAACCCAGACTGGTGTGGGGGTTGGTGGTGTAGAGCTTCCTGTAGCCGCATGGCGTTCGTACTTAAATATGGAACTAACCATTCCAATTTTCGCTGTCTCTTATACACATCTCCGAGCCCACGAGACC
+
BBBBBFA>D@AAFGGEGGGGGDEGHDGEFHFGHBCBBBAEEGGEEGGFGGAEGFFHHEHFHHHHG5FGHGG>EGHHGGGEGGHHHHHF3GHHHHFECFH3FGGGHHFGHHFHHGG?C<BFFFHHHHGFHFHHHHFFF@/<>><F@?-.CC
@M02034:409:000000000-BFKT7:1:1113:20000:8873 1:N:0:34
GCTCTTAAAGAGGAGAAAGGTCATGTTTAATCGTGCTTCTAACTTTACTCAGTTCGTTCTCGTCGACAATGGCGGAACTGGCGACGTGACTGTCGCCCCAAGCAACCTGTCTCTTATACACATCTCCGAGCCCACGAGACCGTACTAGA
+
CCCCCFFFFFFFGGGGGGGGGGHHHHHHHHHHGGHGGHHHGGFHGGGHHHGGFGEFEHHGHFFEGCGDGHGGFGGCFGHFGEEFGGGGHGHHHFFHGFEEGEFFFGHHHHHHD?GFG3GGFFGHHGGG<A<CFGFC?@.CFGGHGHHHE
@M02034:409:000000000-BFKT7:1:1113:13219:8874 1:N:0:34
AAAGTCGAGGTGCCTAAAGTGGCAACCCAGACTCTTCAGGGGGTTGGTGGTGTAGAGCTTCCTGTAGCCGCATGGCGTTCGTACTTAAATATGGAACTAACCATTCCAATTTTCGCTGTCTCTTATACACATCTCCGAGCCCACGAGACC
+
CCCCCFCCCCBCGGGGGGGGGGGHHHHGGHHGHFHHHHHHG?FGGGGGGGEBFGGHHHHHHHHHHHHHHGGGGGHHGGGGGGHHHHHFHHHHHGHGHHHHHHHHHHHHHHHHHHGGGGGHHHHHHHHHHHHHHHHHG?DGGFHGG?CDGF
@M02034:409:000000000-BFKT7:1:1113:10080:8879 1:N:0:34
AAAGTCGAGGTGCCTAAAGTGGCAACCCAGACTAAGCAGCAGGTTGGTGGTGTAGAGCTTCCTGTAGCCGCATGGCGTTCGTACTTAAATATGGAACTAACCATTCCAATTTTCGCTGTCTCTTATACACATCTCCGAGCCCACGAGACC
+
ABABBFCCCCCCGGGGGGGGGGGHHHHGGHHGHHGHHFHHHHHHHHGGGGEFGDGGHHHHHFHHBGGFHGGEEEF1EGGEGEGFGHHHHHGHHHHGBGHGHEFGFHHHHHHHHBEFGGE3D4GH3FBFFFFC2?FFG@@CDFEG?@GGFC
@M02034:409:000000000-BFKT7:1:1113:5100:8881 1:N:0:34
GCTCTTAAAGAGGAGAAAGGTCATGACTACTCGTGCTTCTAACTTTACTCAGTTCGTTCTCGTCGACAATGGCGGAACTGGCGACGTGACTGTCGCCCCAAGCAACCTGTCTCTTATACACATCTCCGAGCCCAGCGACCGTACTAGATC
+
DCDDDFFFFFFFGGGGGGGGGGHHHGHHFBGFFHCGGGGHF53DA55DFGDF5B5BEABF5AFGGCGAEBFGCFG?EEHG31EEGGEFHAGHBDFCF?EEE//FFHHFA32D?3FDF2F2@2GHF2FD</>CFH=0<>@@DDEDEDD00<
@M02034:409:000000000-BFKT7:1:1113:9947:8883 1:N:0:34
GCTCTTAAAGAGGAGAAAGGTCATGTCTTCGAAGGCTTCTAACTTTACTCAGTTCGTTCTCGTCGACAATGGCGGAACTGGCGACGTGACTGTCGCCCCAAGCAACCTGTCTCTTATACACATCTCCGAGCCCACGAGACCGTACTAGAT
+
CCCCCFFFFFFFGGGGGGGGGGHHHHHHHHHHGFGHHHHGHHCGHHHHHHFFFGBFFGHGHGGEEGGFGHHHHGGGGGHHHFGEFGGGHGHHHHGHGFGGGHGHHGHHHHHHHHHGHHHDHHHHHHHB<ADGGHGG@CDGGCEHGHGHG=
@M02034:409:000000000-BFKT7:1:1113:24089:8890 1:N:0:34
AAAGTCGAGGTGCCTAAAGTGGCAACCCAGACTTCTCCTCATGTTGGTGGTGTAGAGCTTCCTGTAGCCGCATGGCGTTCGTACTTAAATATGGAACTAACCATTCCAATTTTCGCTGTCTCTTATACACATCTCCGAGCCCACGAGACC
+
AAABBFBBBBABGGGGCGGGGGGFHGHGGHHGHHHHHHHHHHHHHHHGGGBABDGFFHHHHHHHHFHGGEGEFGFGGEGFFEFHHHGHHHHHGHGFFHFHGHBGHHHFHHHHHHGGGGGHHHHHFHHHHHGHHHHHFCCCDGHGGGGGFF
@M02034:409:000000000-BFKT7:1:1113:17026:8891 1:N:0:34
GCTCTTAAAGAGGAGAAAGGTCATGACTACGAATGCTTCTAACTTTACTCAGTTCGTTCTCGTCGACAATGGCGGAACTGGCGACGTGACTGTCGCCCCAAGCAACCTGTCTCTTATACACATCTCCGAGCCCACGAGACCGTACTAGAT
+
CCCCCFFFFFFFGGFGGGGGGGHHHHHHHH2EHHHGGHFHHHGHHHGGHFDFFHDFEGHGHFAEEEGDCHHHGGGCCGHHHHGGGF/EGFHHGHGEEEEEDFEFGGHHHHHGFHHGHBHFHHHGGHGD>ACGGGFF@CFGFGAGGH0GF<
@M02034:409:000000000-BFKT7:1:1113:14236:8891 1:N:0:34
AAAGTCGAGGTGCCTAAAGTGGCAACCCAGACTGGTGGGGGGGTTG
+
CCCCBFCACBCCGGGGFGGGGGGHHHHGGHHGHHDHH222AEF--=
@M02034:409:000000000-BFKT7:1:1113:23881:8894 1:N:0:34
AAAGTCGAGGTGCCTAAAGTGGCAACCCAGACTAATCAGCATGTTGGTGGTGTAGAGCTTCCTGTAGCCGCATGGCGTTCGTACTTAAATATGGAACTAACCTTTCCAATTTTCGCTGTCTCTTATACACATCTCCGAGCCCACGAGACC
+
BBBCBFCCCCBCGGGGGGGGGGGHHHHGGHHGHHFF3D335FGHHHHGG2EAABF555BB5FEGFAG53EE0FEC10?>FE>2B?EFB@FG4B333BFGHC?3D?3BB4FFHF?/EFE?FGBFHFGG?F2?BGDH2D//C@F//BFGD?=
@M02034:409:000000000-BFKT7:1:1113:5917:8899 1:N:0:34
GCTCTTAAAGAGGAGAAAGGTCATGGGGGGTTGTGCTTCTAACTTTACTCAGTTCGTTCTCGTCGACAATGGCGGAACTGGCGACGTGACTGTCGCCCCAAGCAACCTGTCTCTTATACACATCTCCGAGCCCACGAGACCGTACTAGA
+
ABBBBFFFFFDFGGGGGGGFDGGGFHHFGG>EEFEGEFDGHHHGHH3GFHGFFFF??FGGHGFDGGFFGHHFFGG@@GHGHGGCGGGGHGHGHHGGDAFDGGGGGGGGFGFGFFGGFF0CB0:BFGG.;=CCEFFA=BFDFDDFFFFFF
@M02034:409:000000000-BFKT7:1:1113:26188:8899 1:N:0:34
AAAGTCGAGGTGCCTAAAGTGGCAACCCAGACTTGTCGTTCTGTTGGTGGTGTAGAGCTTCCTGTAGCCGCATGGCGTTCGTACTTAAATATGGAACTAACCATTCCAATTTTCGCTGTCTCTTATACACATCTCCGAGCCCACGAGACC
+
>1>1A@AA@D>AFFGGGGGFFECBAGFCFEEFHHHA1AAEEAGHHHFEFEEFFDE2G1FFHEHFHHHHHGGEEEHFE?FEE>BFCGHBGGEFGHEBGHGHHHGGFHHHGGFHHFGGGG/F2GGGFHHFHGHHHHHGG/CCCFHGGCCGGC
@M02034:409:000000000-BFKT7:1:1113:6531:8900 1:N:0:34
GCTCTTAAAGAGGAGAAAGGTCATGGTTCTGTCTGCTTCTAACTTTACTCAGTTCGTTCTCGTCGACAATGGCGGAACTGGCGACGTGACTGTCGCCCCAAGCAACCTGTCTCTTATACACATCTCCGAGCCCACGAGACCGTACTAGAT
+
BBBBBFFFFFFFFGGGGGGGGGHHGHFGHHHHHHGHHGGHHHGHHHHHHHFFFFFF2FGGHGFEFCGEGHHHHGGGGGHHHHGFFEEFHGHHHHGEGGGAEGGGGHHHHHGHHHHHHHHHHEHGHHGFCDGGGHGF@GGGGF?GDHHHHG
@M02034:409:000000000-BFKT7:1:1113:14563:8901 1:N:0:34
AAAGTCGGAGGTGCCTAAAGTGGCGACTACTAGTGATGTTGGTGGTGTAGAGCTTCCTGTAGCCGCATGGCGTTCGTACTTAAATATGGAACTAACCATTCCAATTTTCGCTGTCTCTTATACACATCTCCGAGCCCACGAGACCGTACT
+
AABABFBBBBBBGFFGDGBD6FGFGGGGGGGHHHGGHHHHHHFFEEFHFHFGFHHHHHHHHHHHGGGGFHHGFGGEEGEHHHHHHGGHH3GGHHGGHGGHGHHHGHHHHG/EGFGHFHHGHFGFFEHHHFBG@D/<FAFG<DDGGGGHGH
@M02034:409:000000000-BFKT7:1:1113:19205:8903 1:N:0:34
GCTCTTAAAGAGGAGAAAGGTCATGCCTCCTGCTGCTTCTAACTTTACTCAGTTCGTTCTCGTCGACAATGGCGGAACTGGCGACGTGACTGTCGCCCCAAGCAACCTGTCTCTTATACACATCTCCGAGCCCACGAGACCGTACTAGAT
+
BBBBBFFFFFFFGFGGGGGGGGFHHHHHHHHHHHCGHHGHHHHHHHGHHHDGGHGFEGHGHGFGGGGEFHGHHGGEGGHHHHGGGGGGHGHHHHGHGGGGGHGGHHHHHHHHHHHHHHHGHHHGHHHDFDFGGHGGCCAEA?EEEHFHF=
@M02034:409:000000000-BFKT7:1:1113:27389:8904 1:N:0:34
GCTCTTAAAGAGGAGAAAGGTCATGAAGGCGCGTGCTTCTAACTTTACTCAGTTCGTTCTCGTCGACAATGGCGGAACTGGCGACGTGACTGTCGCCCCAAGCAACCTGTCTCTTATACACATCTCCGAGCCCACGAGACCGTACTAGAT
+
CCCCCFFFFFFFGGGGGGGGGGHHHHFFGFGGGGGGGGHHHHHHHHHHHHHFFHHFEGHGHFFEFEEGGHFHHGGGGGHHHHEEEEEGHGHHHHGHGGGGGHGHHHHHHHHHHHHFHHHGHGHHHGGGGFGGGHGGC@EEGGAHGHHHG;
@M02034:409:000000000-BFKT7:1:1113:12930:8906 1:N:0:34
GCTCCTTAAAGAGGAGAAAGGTCATGTGTCCTAGTGCTTCTAACTTTACTCAGTTCGTTCTCGTCGACAATGGCGGAACTGGCGACGTGACTGTCGCCCCAAGCAACCTGTCTCTTATACACATCTCCGAGCCCACGAGACCGTACTAG
+
A?AABFFFFF5@FGFCGGGGGGHHHGGHFHHGGFFHHGHGHHGHHGHFGHFGHGHHGEHHGGFFEEGEG?FGHHEGEGGHHHHGCEG>EGEDGHHFCEEEEDGECFGHHHB12GHFFHFHHBDGFHDDB/CGCF/<A/>.CGC>GGHHH
@M02034:409:000000000-BFKT7:1:1113:14046:8906 1:N:0:34
GCTCTTAAAGAGGAGAAAGGTCATGACGGTGCGGGCTTCTAACTTTACTCAGTTCGTTCTCGTCGACAATGGCGGAACTGGCGACGTGACTGTCGCCCCAAGCAACCTGTCTCTTATACACATCTCCGAGCCCACGAGACC
+
BBBBBFFFFFFFGCFGCEFFGGFHHHHGE2FEEEGEEEHHHHHHGHEGHFGGADGFAFHFHFFEF0E1EGHHHGGCEGHHHHGEGGGGEFHBGHGG?F@?/FE2FCGGHGHGHHH1GHFDFDGHEHFA@A@CEEED<CA.<
@M02034:409:000000000-BFKT7:1:1113:17243:8911 1:N:0:34
GCTCTTAAAGAGGAGAAAGGTCATGGTTGTGGAGGCTTCTAACTTTACTCAGTTCGTTCTCGTCGACAATGGCGGAACTGGCGACGTGACTGTCGCCCCAAGCAACCTGTCTCTTATACACATCTCCGAGCCCACGAGACCGTACTAGA
+
BCCCCFFFFFFFGGGGGGGGGGGHHHHHGGEFGHGGHHHHHHHHHHHHHHGGGHGFEGGGHGGFEFGFGHHHHGGGGGHHHGGGGGEGHGGHHHGHGGGGDFFGHHGHGHHHHHHHHHHFHFGHHHHFDFFFGHGGFFGGGGGGGHHFF
@M02034:409:000000000-BFKT7:1:1113:25505:8913 1:N:0:34
AAAGTCGAGGTGCCTAAAGTGGCAACCCAGACTAATAAGCAGGTTGGTGGTGTAGAGCTTCCTGTAGCCGCATGGCGTTCGTACTTAAATATGGAACTAACCATTCCAATTTTCGCTGTCTCTTATACACATCTCCGAGCCCACGAGACC
+
BBBBBFBABBABGGGGGGGGGGGGHHHGGHHGHHGGHGFHHHGHHHGEFE1BBADFHHHHHHHHHHHHHGGEEGHHGEGGGGHHFHGHHHGHHHFGHHHGGHHHHHHGHHHHGHGGGG?GHHHHGHHFHHHHHHHEG?FFGGHGGGGG?C
@M02034:409:000000000-BFKT7:1:1113:15291:8914 1:N:0:34
GCTCTTAAAGAGGAGAAAGGTCATGGGTGCTGGTGCTTCTAACTTTACTCAGTTCGTTCTCGTCGACAATGGCGGAACTGGCGACGTGACTGTCGCCCCAAGCAACCTGTCTCTTATACACATCTCCGAGCCCACGAGACCGTACTAGAT
+
CCCCCFFFFFFFGGGGGGGGGGHHHHHGGGHGHHHHHHHHHHHHHHHHHHHFFGHFEGHGHFFFGGGGGHHHHGGEGGHHHHGGGGGGHGHHHHGGFEGGGHGGHHHHHGHHHHHGHHHGHGHHHHGGCGGGGGGD@DFGGFGHGHHHHD
@M02034:409:000000000-BFKT7:1:1113:7753:8915 1:N:0:34
GCTCTTAAAGAGGAGAAAGGTCATGTCTCGTGGTGCTTCTACCTTTACTCAGTTCGTTCTCGTCGACAATGGCGGAACTGGCGACGTGACTGTCGCCCC
+
ABCCCFFFFFFFGGGGGGGGGGHHG6FG5GFHG22AGFGH555B55B5FA53AD52ECEF5FFGG0E1AFFCCEG0/>F@B1E>EEEE//??3?F/E/E
@M02034:409:000000000-BFKT7:1:1113:7735:8919 1:N:0:34
GCTCTTAAAGAGGAGAAAGGTCATGTCTCGTGGTGCTTCTAACTTTACTCAGTTCGTTCTCGTCGACAATGGCGGAACTGGCGACGTGACTGTCGCCCCAAGCAACCTGTCTCTTATACACATCTCCGAGCCCACGAGACCGT
+
CBCCCFFFFFFFGGGFGGGFGGFHHHHHHHGHGDFHHHGHHGFHHHHHHHGHFGDFAGGGHFFFGGGGGHHGHGGGGGHHHGGGGGGGGFHHGHGGEDGGGGEHGEFFHHHGHHEGHFF2GFG2FFGGCDGGGHGG?@A.>-<
@M02034:409:000000000-BFKT7:1:1113:5605:8920 1:N:0:34
GCTCTTAAAGAGGAGAAAGGTCATGCCTGCTACTGCTTCTAACTTTACTCAGTTCGTTCTCGTCGACAATGGCGGAACTGGCGACGTGACTGTCGCCCCAAGCAACCTGCTCTTTTACACATCTCCGAGCCCACGAGACCGTACTAGAT
+
ABBBBFFFFFBFGGGGGGGGGGFHFHHHHGFGFHHHHHBHHHHGGHHGF55BBGFFEGHGGFFFGGGEFHGHHGG0>EFFGHGGGGGFFGHGFHGEGFGD?GF2BFGHHEFD3F3B3B2F<C2@2FDCCCFG/F?<<?FGGGEGEEG0<
@M02034:409:000000000-BFKT7:1:1113:8908:8920 1:N:0:34
AAAGTCGAGGTGCCTAAAGTGGCAACCCAGACTGGTGGGGGTGTTGGTGGTGTAGAGCTTCCTGTAGCCGCATGGCGTTCGTACTTAAATATGGAACTAACCATTCCAATTTTCGCTGTCTCTTATACACATCTCCGAGCCCACGAGACC
+
ABBBAFBADBABGGGGGGGGGGGHGGHGGHAFHHHGHGGGGGFGGHGGGG1BFBGHHHHHHHHHHGHGHGGEGGHHGGGGGFFHHHHGHHGHHHFFFHGHHHFHGHHHHGHHHHGGGGGGHHHHGHHHHHFHHHGFFCFCCFHGGGFGGE
@M02034:409:000000000-BFKT7:1:1113:5210:8921 1:N:0:34
AAAGTCGAGGTGCCTAAAGTGGCAACCCAGTATGTTGGTGGTGTAGAGCTTCCTGTAGCCGCATGGCGTTCGTACTTAAATATGGAACTAACCATTCCAATTTTCGCTGTCTCTTATACACATCTCCGAGCCCACGAGACCGTACTAGAT
+
BCCCCFCBCCABGGGGGGGGGGGHHHHGGHGHHHHHHHEFFEFHHHFGFFFHHHHHGGHHGGGGGHHGGGGGGHHHHHHHHHHHHFHGHHHHHHHHHHGGGHHHHGGGGGHHHHHHHHH4GHHHHHHGGGGGGFGGCGGDEDEHGHHHHF
@M02034:409:000000000-BFKT7:1:1113:28105:8926 1:N:0:34
GCTCTTAAAGAGGAGAAAGGTCATGGGTGCTTCGGCTTCTAACTTTACTCAGTTCGTTCTCGTCGACAATGGCGGAACTGGCGACGTGACTGTCGCCCCAAGCAACCTGTCTCTTATACACATCTCCGAGCCCACGCGACCGTACTAGAT
+
AAAAABFDFFBFGGCG1F11A1ABGFHB00AFAE0EFEHCFF1A2D2FGHHBF22BBFFFBFBEEE?AEEFCGECE?CFHFHEEEG>EE>>GHHF/?/>A/F/0FGA<A1?F2@DDGHGDGHFHGD1CCGCCA.>@.>@-<:;.:CCC0:
@M02034:409:000000000-BFKT7:1:1113:20434:8927 1:N:0:34
AAAGTCGAGGTGCCTAAAGTGGCAACCCAGACTGCTTCTACGGTTGGTGGTGTAGAGCTTCCTGTAGCCGCATGGCGTTCGTACTTAAATATGGAACTAACCATTCCAATTTTCGCTGTCTCTTATACACATCTCCGAGCCCACGAGACC
+
B@BBBFBBCCBCGGGGGGGGGGEHHHHGGHHGHHFHHHHHHEGHGGEGA1EFA3GBFHHHHHHHHGHFHGGCGEG1EECFGEFEGHHDGFHFGF3@FG?GF03FFEGDDFFHH4/AF/?BDGGHFFFGFFHFH3F2?/BC@FHGGCFGD?
@M02034:409:000000000-BFKT7:1:1113:15897:8928 1:N:0:34
AAAGTCGAGGTGCCTAAAGTGGCAACCCAGACTCAGGGTGGTGTAGAGCTTCCTGTAGCCGCATGGCGTTCGTACTTAAATATGGAACTAACCATTCCAATTTTCGCTGTCTCTTATACACATCTCCGAGCCCACGAGACCGTACTAGAT
+
BBBBBFCCCCCBGGGGGGGGGGGHHHHGGHHGHHHHHHHGGGGHHHFGHHHHHHHHHHHHEGEGGHFGGGGGGHHHHHHHGHHHHGHHGGHHHHHHHHHHHHHHHGGGGGHHGHHHHHHHHGHHHH2DDGGGGHGGGGGFGGGHGHHHHG
@M02034:409:000000000-BFKT7:1:1113:24084:8930 1:N:0:34
AAAGTCGAGGTGCCTAAAGTGGCAACCCAGACTAGTAAGGAGGTTGGTGGTGTAGAGCTTCCTGTAGCCGCATGGCGTTCGTACTTAAATATGGAACTAACCATTCCAATTTTCGCTGTCTCTTATACACATCTCCGAGCCCACGAGACC
+
CBCCCFCCCCAAGGGGGGGGGGGFHHHGGHHGHHHHHHHHHHGFHHEGGGBBBFGHHHHHHHHHHHHHHGGGGGHHGFGGFFHHHHHHHHHHHHHGGHHHHHGHHHGHHHHHHHGGGGGHGHHHGHHHGHHHHHHHGGGGGGHGGGGGGG
@M02034:409:000000000-BFKT7:1:1113:19147:8937 1:N:0:34
GCTCTTAAAGAGGAGAAAGGTCATGTTTCTTGCGGCTTCTAACTTTACTCAGTTCGTTCTCGTCGACAATGGCGGAACTGGCGACGTGACTGTCGCCCCAAGCAACCTGTCTCTTATACACATCTCCGAGCCCACGAGACCGT
+
BBBBBFFFFDFFGGGGGFGFGGFHHHGF55D5F2EFGGHHHHHHHHGHHHGHFHHGEHHGHFAEEEGG@HHGHGGGGGHHHHGGGGGGHGFBGHGFGGG/FGGGFHHH0?<GHGGEHHHBGGGFEFFG/>@DFEFD???D<-<
@M02034:409:000000000-BFKT7:1:1113:24021:8941 1:N:0:34
GCTCTTAAAGAGGAGAAAGGTCATGAATAAGCGTGCTTCTAACTTTACTCAGTTCGTTCTCGTCGACAATGGCGGAACTGGCGACGTGACTGTCGCCCCAAGCAACCTGTCTCTTATACACATCTCCGAGCCCACGAGACCGTACTAGAT
+
BCCCCFFFFFFFGGGGGGGGGGHHGH5AA5FEA2EEGHHHHFGGGHHHHHFGGGHFBGHGHFBEEFGGGHGHHGGEEGHHHHGGGGGGHGHHHHGHGGGFGFFGHHHHHHHHGHHHHHHHGHHFHHHGGGGGGHGGACGFGGD.C.<GGD
@M02034:409:000000000-BFKT7:1:1113:3696:8943 1:N:0:34
AAAGTCGAGGTGCCTAAAGTGGCAACCCCGACTGATGTGGGTGTTGGTGGTGTAGAGCTTCCTGTAGCCGCATGGCGTTCGTACTTAAATATGGAACTAACCATTCCAATTTACGCTGTCTCTTATACACATCTCCGAGCCCACGAGAC
+
ABBBBFBBBBBAFGGG4FGGGGFHHFHG2AEGGGEGFGFGEEEGGHEEFA1FA3DDF5GGDFHHHHHEFE>>EFHGEEGFFGFEGGDBGHGFGFFFFHFFFCFFGBFDGFFHE4FEFGDFHHHGDGGFFFHHHGFDC@?/DFFEFFGGF
@M02034:409:000000000-BFKT7:1:1113:23222:8944 1:N:0:34
GCTCTTAAAGAGGAGAAAGGTCATGAGTCCTAGTGCTTCTAACTTTACTCAGTTCGTTCTCGTCGACAATGGCGGAACTGGCGACGTGACTGTCGCCCCAAGCAACCTGTCTCTTATACACATCTCCGAGCCCACGAGACCGTACTAGAT
+
BCCCCFFFFFFFFGGGGGGGGGHHHHHHHHGHHHHHHHHHHHHHHGHGHHFGGHHFEGHGHFFEFEGGGHGHHGGCGGHHHHGGGGGGHGHHHHGGFGGGGGEFGHHHHHHHHHHGGHHHHGHHHHHGGGGGGHGGCFGFGGGGFHHHG=
@M02034:409:000000000-BFKT7:1:1113:11079:8949 1:N:0:34
GCTCTTAAAGAGGAGAAAGGTCATGCGTAATAAGGCTTCTAACTTTACTCAGTTCGTTCTCGTCGACAATGGCGGAACTGGCGACGTGACTGTCGCCCCAAGCAACCTGTCTCTTATACACATCTCCGAGCCCACGAGACCGTACTAGAT
+
CCCCCFFFFFFFGGGGGGGGGGGGFHGEGEGHHHHGHHHGHHGHHHHHHHEFGGFFEGHGHFABEEEEGHHGFGGGGGHHHHGGGGEGHGEHHHGGGGGGGGFFHHHHHFHFHHHHHHHHHHHHHGGG@CCFGHGGA@CCFGDEGHHFH=
@M02034:409:000000000-BFKT7:1:1113:14868:8956 1:N:0:34
GCTCTTAAAGAGGAGAAAGGTCATGTGTACGCGTGCTTCTAACTTTACTCAGTTCGTTCTCGTCGACAATGGCGGAACTGGCGACGTGACTGTCGCCCCAAGCAACCTGTCTCTTACACATCTCCGAGCCCACGAGACCGTACTAGATCT
+
CCCCCFFFFFFFGGGGGGGGGGGHHHHHHHHGGGGGGHHHHHHHHHHHHHHGFGHFEHHGHFBEEEGGGHGHHGGFGGHHHHGEEGGGHGHHHHGHGGGGGCFGHHHHHFHHGHHGFHHHHGHGHG@DCGGHGGGCDGGGEHGHFHGC0C
@M02034:409:000000000-BFKT7:1:1113:22952:8958 1:N:0:34
GCTCTTAAAGAGGAGAAAGGTCATGCTGCATAGGGCTTCTAACTTTACTCAGTTCGTTCTCGTCGACAATGGCGGAACTGGCGACGTGACTGTCGCCCCAAGCAACCTGTCTCTTATACACATCTCCGAGCCCACGAGACCGT
+
CCCCCFFFFFFFGGGGGGGGGGHHHGHHHHHHHGHHHHHHHHHHHHHHHHHHHHHFEHHGHGFEGGGFGHHHHGGGGGHHHHGEEFEEHFHHHHGHGGGGGHECGGHHHHHHGHHGHHHFHHHFFFHG@DFFFGFC->EFGFD
@M02034:409:000000000-BFKT7:1:1113:12270:8958 1:N:0:34
AAAGTCGAGGTGCCTAAAGTGGCAACCCAGACTACGAAGCAGGTTGGTGGTGTAGAGCTTCCTGTAGCCGCATGGCGTTCGTACTTAAATATGGAACTAACCATTCCAATTTTCGCTGTCTCTTATACACATCTCCGAGCCCACGAGACC
+
CCCCCFABCCBBGGGGGGGGGGGHHHHGGHHGHHHGEFEFHHHHHHGGGGEFFGHHHHHHHHHHHHHHHGGEGGHHGGGGGGFHHHHHHHHHHHHHHHHHHHHHHHHHHHHHHHGGGGGHHHHHHHHHHHGHHHHGGCGGGGGGGGGGGF
@M02034:409:000000000-BFKT7:1:1113:5316:8959 1:N:0:34
GCTCTTAAAGAGGAGAAAGGTCATGGCTGGTTATGCTTCTAA
+
BCCDDFFFFFFFGGGGGGGGGGHHH444B24B5B55DEFH55
@M02034:409:000000000-BFKT7:1:1113:6618:8960 1:N:0:34
AAAGTCGAGGTGCCTAAAGTGGCAACCCAGACTGAGAATCCTGTTGGTGGTGTAGAGCTTCCTGTAGCCGCATGGCGTTCGTACTTAAATATGGAACTAACCATTCCAATTTTCGCTGTCTCTTATACACATCTCCGAGCCCACGAGACC
+
BBBCAFBCCCBCGGGGGGGGGGGHHHHGGHHGHH3ABAGFCGHHHHAAA2EAA3D5AEFF5GGHHEG5FEG0FFF1EEEFEE?GHHHHDGHBFF3@GHHHCA3FEDH4FGFHF?>EFE?GDHGHDGDFFGH2GFHBD?DG?GHGGG@FGA
@M02034:409:000000000-BFKT7:1:1113:16071:8961 1:N:0:34
GCTCTTAAAGAGGAGAAAGGTCATGGGTCCGAAGGCTTCTAACTTTACTCAGTTCGTTCTCGTCGACAATGGCGGAACTGGCGACGTGACTGTCGCCCCAAGCAACCTGTCTCTTATACACATCTCCGAGCCCACGAGACCGTCCT
+
BBBBBFFFFFDFGFAFGGGGDFGFFGHFHFG?AFGGHFHGFGFGHFFHHHEGGGFFEGGFHFFAEGAE0FFGBEG/@EHFHAE/>EEEH/GDGFGGEDDG?CF0FGHCGHFG22D>F@@@F1@1><??>@?CF<F@-AAEF?<..<
@M02034:409:000000000-BFKT7:1:1113:24224:8966 1:N:0:34
AAAGTCGAGGTGCCTAAAGTGGCAACCCAGACTCATCCGCAGGTTGGTGGTGTAGAGCTTCCTGTAGCCGCATGGCGTTCGTACTTAAATATGGAACTAACCATTCCAATTTTCGCTGTCTCTTATACACATCTCCGAGCCCACGAGAC
+
BCCCBFCCCCABGGGGGGGGGGGGHHHGGHHGHHEGFFGGEEEHFHCGFGFAA3F5FG3FDHHHHFEABEE0EEE1E?EFE?2FGHHFHHHFDG33FFGHF0?FFFF4FGDHGB@/EF?B?FGBB?F3GCD?GGH2C?CFGGCFGGGF?
@M02034:409:000000000-BFKT7:1:1113:25222:8967 1:N:0:34
AAAGTCGAGGTGCCTAAAGTGGCAACCCAGACTCAGTGTCAGGTTGGTGGTGTAGAGCTTCCTGTAGCCGCATGGCGTTCGTACTTAAATATGGAACTAACCATTCCAATTTTCGCTGTCTCTTATACACATCTCCGAGCCCACGAGACC
+
DDDDCFBCCDCCGGGGGGGGGGGHHHHGGHFDHGEGDFGFHCHHBHEFFGFFA3G5FFGGFHHHGGGEFEG>EEFFEEFGGEGHGHHHFHHHHHBFGGHHF03FBFGBHGEHHGE?EE<GDHGFDGDGHFHBGHHFF@CCG/=F</@DDA
@M02034:409:000000000-BFKT7:1:1113:5755:8968 1:N:0:34
GCTCTTAAAGAGGAGAAAGGTCATGACTGTGTCGGCTTCTAACTTTACTCAGTTCGTTCTCGTCGACAATGGCGGAACTGGCGACGTGACTGTCGCCCCAAGCAACCTGTCTCTTATACACATCTCCGAGCCCACGAGACCGTACTAGAT
+
AAAAAFFFFFFFGGGECGGGGGBHHHGFHHCAGG?FEEGHBHFFFFHHGHHHHHHGGHFGHGFGGCEECHHHHGGEGCHHGGEGGGGEHGGHHHGEEGE/CCCFHHHFHHHFHHFFHHHFHHFGFHEG@CCGGHE?CCECGCAEGHHBBD
@M02034:409:000000000-BFKT7:1:1113:14202:8969 1:N:0:34
GCTCTTAAAGAGGAGAAAGGTCATGGCTTGTTGTGCTTCTAACTTTACTCAGTTCGTTCTCGTCGACAATGGCGGAACTGGCGACGTGACTGTCGCCCCAAGCAACCTGTCTCTTATACACATCTCCGAGCCCACGAGACCGTACTAGAT
+
BBBBBFFFFFFFGGGGGGGGGGCHFHHHHEAFGHGHHHFHGFHHHHBFHHDBDG5FBFFFHGFAEEEFGHHFGEF?EGHHGEGFGG@EHGHHHGGGFGGFDFFHGFHFAGGGHHGBGHGHHHHHHHFA@DFGGHGGDDG?GGDAEHGHHD
@M02034:409:000000000-BFKT7:1:1113:6221:8970 1:N:0:34
AAAGTCGAGGTGCCTAAAGTGGCAACCCAGACTGGGGGGGCGGTTGGTGGTGTAGAGCTTCCTGTAGCCGCATGGCGTTCGTACTTAAATATGGAACTAACCATTCCAATTTTCGCTGTCTCTTATACACATCTCCGAGCCCACGAGACC
+
BBBBBFBBBBBAGGGGGGGGGGFHHHGGGGHGHHHHGGGGGGGGGGBGFGFCAFFFFFFFFFFFFFFFFFFDDFFFFDFFFFFFFFFFFFFFFFFFFFFFFFFFFFFFFFFFFFFFFFFFFFFFFFFFFFFFFFFFFF;DFEEFFFFFFE
@M02034:409:000000000-BFKT7:1:1113:14036:8971 1:N:0:34
GCTCTTAAAGAGGAGAAAGGTCATGAATATGCATGCTTCTAACTTTACTCAGTTCGTTCTCGTCGACAATGGCGGAACTGGCGACGTGACTGTCGCCCCAAGCAACCTGTCTCTTATACACATCTCCGAGCCCACGAGACCGTACTAGAT
+
CCDDDFFFFFFFGGGGGFGGGGHHHHGHHHHHGHHHHHHHHHHHHHHHHHHHHHHGEGGGHGFEGFGEGHHHHGGGGGHHHHGGGGGGHGHHHHGHFGGEGFFGHHHHHHHHFHHHHHHGHHHHHHHG@DFGFHGG/@EEGGDHGHHHG=
@M02034:409:000000000-BFKT7:1:1113:18167:8971 1:N:0:34
AAAGTCGAGGTGCCTAAAGTGGCAACCCAGACTAATAATAATGTTGGTGGTGTAGAGCTTCCTGTAGCCGCATGGCGTTCGTACTTAAATATGGAACTAACCATTCCAATTTTCGCTGTCTCTTATACACATCTCCGAGCCCACGAGACC
+
CCCCBFCCCCACGGGGGGGGGGGHHHHGGHHGHHHHHHHHHGHHHHHGGGEFFGHHHHHHHHHHHHHHHGGGGGHHGGGGFFHHHHHHHHHHHHGHGHHHHHHHHHHHHHHHHHGGGGGHHHHHGHHHGHGHHHHGGDGGGGHGGGGGGG
@M02034:409:000000000-BFKT7:1:1113:5720:8972 1:N:0:34
AAAGTCGAGGTGCCTAAAGTGGCAACCCAGACTCATTCGCATGTTGGTGGTGTAGAGCTTCCTGTAGCCGCATGGCGTTCGTACTTAAATATGGAACTAACCATTCCAATTTTCGCTGTCTCTTATACACATCTCCGAGCCCACGAGACC
+
CBCCBFCCCCBCGGGGGGGGGGGHHCGGGGDFHGHHHFHGGGGHHHHFFG1BGFEFGHFHHHHHHHHGHEEEFGHFEEFEEFGHHHHFHHFHHHBGFGGFHHFHHHGHHHHHHHGEGGGFHHHHHHGFFCGHHHFFGCGCGEHGGGGGGE
@M02034:409:000000000-BFKT7:1:1113:25541:8974 1:N:0:34
AAAGTCGAGGTGCCTAAAGTGGCAACCCAGTGGGTTGGTGGTGTAGGTCTTCCTGTAGCCGCATGGCGTTCGTACTTAAATATGGAACTAACCATTCCAATTTTCGCTGTCTCTTATACACATCTCCGAGCCCACGAGACCGTACTAGAT
+
BBBBBFCBCCBCGGGGFGGGGGGHHHHGGHBGHHEFGGFFGFGHGHHFHHHHGHHHHGHHGEGGFHGGFGGGEGEGHHGHHGHHHFGHHFGHHHHHHHHHHHGHHGGGGGHHFHHFHHHGHGHHHGHGGGGGGHGGGGGEFGEHGHHHE>
@M02034:409:000000000-BFKT7:1:1113:22101:8975 1:N:0:34
GCTCTTAAAGAGGAGAAAGGTCATGCCTACGACTGCTTCTTATTTCTTTCCTCT
+
DCDDDFFFFFFFGGGGGGGGGGGHHHHH5G2BE22BF5DG55555555D55555
@M02034:409:000000000-BFKT7:1:1113:18228:8976 1:N:0:34
GCTCTTAAAGAGGAGAAAGGTCATGTCTATTATGGCTTCTAACTTTACTCAGTTCGTTCTCGTCGACAATGGCGGAACTGGCGACGTGACTGTCGCCCCAAGCAACCTGTCTCTTATACACATCTCCGAGCCCACGAGACCGTACTAGAT
+
CCCCCFFFFFFFGGGGGGGGGGHHHHHHHHHHHHHHHHHHHHHHHHHHHHHGGHHFEGHGHGFEEEGGGHHHHGGFGGHGHHFGGGEFEFHHHGGFFGGGGHGFGHHHHHHHGHHGHHGHFHHHHHHGGFFGGHGGGFDDGGDHGFHHH=
@M02034:409:000000000-BFKT7:1:1113:16765:8979 1:N:0:34
AAAGTCGAGGTGCCTACAGTGGCAACCCAGACGGTTGGTGGTGTAGAGCTTCCTGTAGCCGCATGGCGTTCGTACTTAAATATGGAACTAACCATTCCAATTTTCGCTGTCTCTTATAC
+
>1A1>BA>A?AAFGGG1BGBFBFFGAGFGFGF00ABA/EEEFGHGFAFBGHGGFHFFFDGEGEEEF0>>/B>BF/GFGFFGFFH11DGHFGFADCFG22D>FGH>EGE/EFFDFD1BFF
@M02034:409:000000000-BFKT7:1:1113:27113:8980 1:N:0:34
GCTCTTAAAGAGGAGAAAGGTCATGTCTTCTAGTGCTTCTAACTTTACTCAGTTCGTTCTCGTCGACAATGGCGGAACTGGCGACGTGACTGTCGCCCCAAGCAACCTGTCTCTTATACACATCTCCGAGCCCACGAGACCGTACTAGA
+
BBBBBFFFFFFFGGGGGGGGFGFGHHHHHHHHHHHHHHHHHHHHHHHHHHFBDFFFBFGGHFFEFFGEGHGHHGGGGGHHHHGGGGGGHGGHHGFEFGCGGHGGGHFHHHHHHHHGHHHHHHHHHHHGCCFGGAFG@CDCFGDECE0DH
@M02034:409:000000000-BFKT7:1:1113:16465:8980 1:N:0:34
GCTCTTAAAGAGGAGAAAGGTCATGGTGGGTGGTGCTTCTAACTTTACTCAGTTCGTTCTCGTCGACAATGGCGGAACTGGCGACGTGACTGTCGCCCCAAGCAACCTGTCTCTTATACACATCTCCGAGCCCACGAGACCGTACTAGA
+
BCCCCFFFFFFFGFGGGGGGGGFHHHFGFGEEEGGHHHHHHHHHHHHHHHHFGHHFFHHGHFBEEEGA@HGHHGGEGFHHHHGGGGGGHGHHHHGGFGGGGHGHGGFHHHHHHHHFHHHGGHHHHHHGCCCGGGGGGDGDGFDHGHGHF
@M02034:409:000000000-BFKT7:1:1113:15482:8981 1:N:0:34
GCTCTTAAAGAGGAGAAAGGTCATGACTCTGCATGCTTCTAACTTTACTCAGTTCGTTCTCGTCGACAATGGCGGAACTGGCGACGTGACTGTCGCCCCAAGCAACCTGTCTCTTATACACATCTCCGAGCCCACGAGACCGTACTAGAT
+
BBBBBFFFFFFFGGFGGGGGGGGHHHGHHHHHGHFHHHHFHHFGHHHHHGBFFHGFEGHGFGFEGGGEEGHHHGG@EGHHHHGEGGEDHGHHHHGGGGGGFHGFGHHHHHHHEHHHHGHHHB@2DFFFDCCGGHGG?FGGGGG.EEGFFD
@M02034:409:000000000-BFKT7:1:1113:15505:8982 1:N:0:34
AAAGTCGAGGTGCCTAAAGTGGCAACCCAGACTGGGGCTACGGTTGGTGGTGTAGAGCTTCCTGTAGCCGCATGGCGTTCGTACTTAAATATGGAACTAACCATTCCAATTTTCGCTGTCTCTTATACACATCTCCGAGCCCACGAGACC
+
BCCCCFCCCCAAGGGGGGGFGGGHHHHGGHGGHHHHGGGHHGGHEGGGGGEFFGHHHHHHHHHGHHHHHGGGGGHHGGGGGGHHHHHHHHHHHHHGHHHHHHHHGHFFFHHHHHGGGGGHHHHHGHHHHHGHHHHGGCGGGGHGGGGGGE
@M02034:409:000000000-BFKT7:1:1113:11454:8983 1:N:0:34
GCTCTTAAAGAGGAGAAAGGTCATGTCTGGTATGGCTTCTAACTTTACTCAGTTCGTTCTCGTCGACAATGGCGGAACTGGCGACGTGACTGTCGCCCCAAGCAACCTGTCTCTTATACACATCTCCGAGCCCACGAGACCGTACTAGA
+
BCCCCFFFFFFFGGGGGGGGGGHHHHHHHHGHHHHHHHHHCHHHHHGHHHGFFGHFEHHGHGGGGFGGGHHHHGGGGGHHHHGGGGGGHGHHHHGHGGGGEHEGHHHHHHHHHHHFHHFGHBGFHHHG/CCGGEGG@AGGGGFEGHHHE
@M02034:409:000000000-BFKT7:1:1113:8792:8985 1:N:0:34
AAAGTCGAGGTGCCTAAAGTGGCAACCCAGACTGAGGGGTCTGTTGGTGGTGTAGAGCTTCCTGTAGCCGCATGGCGTTCGTACTTAAATATGGAACTAACCATTCCAATTTTCGCTGTCTCTTATACACATCTCCGAGCCCACGAGACC
+
CCCBBFCCCCBCGGGGGGGGGGGHHHHGGHFFGH3AFGC2EFADGHA1A1EAAAGDFFFFAGHFHGHBBEE>EEE1>?EFEE2?FGHDGHHBED3?FGHH303FGFFB?FGHG4<EEEEG?FFF3DFDHF2?FGH2E/BDCGFGCCCFDA
@M02034:409:000000000-BFKT7:1:1113:24574:8986 1:N:0:34
GCTCTTAAAGAGGAGAAAGGTCATGGTGGTGGGTGCTTCTAACTTTACTCAGTTCGTTCTCGTCGACAATGGCGGAACTGGCGACGTGACTGTCGCCCCAAGCAACCTGTCTCTTATACACATCTCCGAGCCCACGAGACCGCACTAGAT
+
CCCCCFFFFFFFGGGGGGGGGGGHHHFGGFGGGEGGGHHHHHHHHHHHHHHGFHHFEGHGHFBEFFGGFHHHHGGFGGHHHHGGGGGGHGHHHHGHGGGGGHGFGHHHHHHHHHHHHHHHHHHHHHHGFFGGGHGG@DGGGGFGGGC:G;
@M02034:409:000000000-BFKT7:1:1113:9449:8987 1:N:0:34
GCTCTTAAAGAGGAGAAAGGTCATGGTTGTTTGGGCTTCTAACTTTACTCAGTTCGTTCTCGTCGACAATGGCGGAACTGGCGACGTGACTGTCGCCCCAAGCAACCTGTCTCTTATACACATCTCCGAGCCCACGAGACCGTACTAGAT
+
CCCCCFFFFFFFGGGGGGGGGGHHHHFGGGHHHGGHHHHHHHHHHHHHHHGGGHHFEGHGHGFFGGGGGHHHHGGGGGHHHHGGGGGGHGHHHHGHGGGEGHGHHHHHHHHHHHHHHHHHHHHHHHHGCFGGGHGGGGGGGGGGGHHGHD
@M02034:409:000000000-BFKT7:1:1113:26082:8989 1:N:0:34
AAAGTCGAGGTGCCTAAAGTGGCAACCCAGACTCATCAGAAGGTTGGTGGTGTAGAGCTTCCTGTAGCCGCATGGCGTTCGTACTTAAATATGGAACTAACCATTCCAATTTTCGCTGTCTCTTATACACATCTCCGAGCCCACGAGACC
+
BBBBAFBBBBBBGGGGGGFFGGFHHHHGGHHGHHHHHHHHHHGGHHGFGGEBBEGFHGHHGHHGGHHHHGGEEFHGEEFFGAHHHHHGGHHHHHFHFHFHHHHHHGGHHGHHHHGGGGEFHHHHGHHHHHHHHHF2CB@CDEFEGFGGGE
@M02034:409:000000000-BFKT7:1:1113:5894:8990 1:N:0:34
GCTCTTAAAGAGGAGAAAGGTCATGCCGGCTCGTGCTTCTAACTTTACTCAGTTCGTTCTCGTCGACAATGGCGGAACTGGCGACGTGACTGTCGCCCCAAGCAACCTGTCTCTTATACACATCTCCGAGCCCACGAGACCGTACTAGAT
+
BBBBBFFFFFFFGGGGGGGFFGHHHHHGGGEGGFGEFGFGBFGGHHHHHFFGBGDFBFCFHFFEGEFGGHHHFGGEGGHEHFE/EE/EEGHHGHFGGGG?FEFGFGHHEHGHEFHGHH1GHFFBGFD/<ADGG.F-=AEDG@ACDGBG0;
@M02034:409:000000000-BFKT7:1:1113:10158:8991 1:N:0:34
GCTCTTAAAGAGGAGAAAGGTCATGTCTTCTAGTGCTTCTAACTTTACTCAGTTCGTTCTCGTCGACAATGGCGGAACTGGCGACGTGACTGTCGCCCCAAGCAACCTGTCTCTTATACACATCTCCGAGCCCACGAGACCGTACTAGAT
+
BCCCCFFFFFFFGGGGGGGGGGHHHFHHHHHGHHHHHHHHHHHHHHHHHHFGFHGFEGHGHFFEGEGAEHHHHGGEGGHHHHGGGGGGHGHGHHGGGGGGAGEGHHHHHHHHHHHGHHHHHHHHHHHDCFGGGHGG@FGGGGGFEHBDHG
@M02034:409:000000000-BFKT7:1:1113:3906:8991 1:N:0:34
GCTCTTAAAGAGGAGAAAGGTCATGAGGGTGAGGGCTTCTAACTTTACTCAGTTCGTTCTCGTCGACAATGGCGGAACTGGCGACGTGACTGTCGCCCCAAGCAACCTGTCTCTTATACACATCTCCGAGCCCACGAGACCGTACTAGAT
+
AAAABFFFFFFFC4AGGGGGGGCGGGGFFEFFFHCAFGFGGF3FFGGHHF5BDG5BAFHGHFB1EEEAEHGFHGGEEEHHHHGGGGEGHFHHHHGGGDEGFGG?FCGHHHGHFHHHHHHHHHGFHFFD?DCGGHGC-AGDGGDHGEHGEF
@M02034:409:000000000-BFKT7:1:1113:6414:8994 1:N:0:34
GCTCTTAAAGAGGAGAAAGGTCATGATTAAGCGTGCTTCTAACTTTACTCAGTTCGTTCTCGTCGACAATGGCGGAACTGGCGACGTGACTGTCGCCCCAAGCAACCTGTCTCTTATACACATCTCCGAGCCCACGAGACCGTACTAGAT
+
BCCCCFFFFFFFGGGGGGGGGGGHFGHHHHFHGEGEGHHHHHHHHHHHHHGGGHGFEGHGHGFEFGGGGHHHHGGGGGHHHFGFEFEFHGHHHHGHGGGGGGFCHHHHHHHHHGHHHHHHHFGGHHHGAFGGGHGG@DGGGGFHGHHHHD
@M02034:409:000000000-BFKT7:1:1113:16759:8998 1:N:0:34
AAAGTCGAGGTGCCTAAAGTGGCAACCCAGACGGTTGGTGGTGTAGAGCTTCCTGTAGCCGCATGGCGTTCGTACTTAAATATGGAACTAACCATTCCAATTTTCGCTGTCTCTTATACACATCTCCGAGCCCACGAGACCGTACTAGAT
+
CCCBBFCCCBABGGGGGGGGGGGHHHHGGHHGGGGGGGGFGGGHHHHGFHHHHHHHHGHHGGGGGHHGEGGGFFFHHHHHHHHHHFGHHGHHHHHHHHHHHHHHHGGGGGHHHHHHHHHFHHHHHHFD<CCGGHGGGGGGGGGHGHGHG>
@M02034:409:000000000-BFKT7:1:1113:13442:9001 1:N:0:34
GCTCTTAAAGAGGAGAAAGGTCATGGCGGGTTATGC
+
AA?AAF3DFFDFC1AFFGGGFG1FFH0AEEABAFHH
@M02034:409:000000000-BFKT7:1:1113:27355:9004 1:N:0:34
GCTCTTAAAGAGGAGAAAGGTCATGCCGATGAAGGCTTCTAACTTTACTCAGTTCGTTCTCGTCGACAATGGCGGAACTGGCGACGTGACTGTCGCCCCAAGCAACCTGTCTCTTATACACATCTCCGAGCCCACGAGACCGTACTAGAT
+
DDDDDFFFFFFFGGGGGGGFGGHHHHHGAFGHHHHHHHHHHHHHHHHHHHHGGHHFEGHGHFBEGGGGGHHHHGGGGGHHHHGGGGGGHGHHHHGGGGGGGHGHHGHHHHHHHHGFHHHGHFFHFHHGGGGGGHGG-DGDGGGADHHHH=
@M02034:409:000000000-BFKT7:1:1113:23959:9011 1:N:0:34
GCTCTTAAAGAGGAGAAAGGTCATGGGGATGCGTGCTTCTAACTTTACTCAGTTCGTTCTCGTCGACAATGGCGGAACTGGCGACGTGACTGTCGCCCCAAGCAACCTGTCTCTTATACACATCTCCGAGCCCACGAGACCGTACTAGAT
+
BBBBBFFFFFFFE4EGGCGGGGFHDC4AFGGHCEGDGHGHHHFGFHHGF55A5DABAFHAFAB1A0E10GDFCE@//FFGEHGCEE>E/FH?3FE/EEGF/F/0B?FGHHFHHHHHHHHFHFFHHHGG/CDGGHGGCGCDGG..CGGB0=
@M02034:409:000000000-BFKT7:1:1113:14768:9017 1:N:0:34
AAAGTCGAGGTGCCTAAAGTGGCAACCCAGACTAATGAGAAGGTTGGTGGTGTAGAGCTTCCTGTAGCAGCATGGCGTTCGTACTTAAATATGGAACTAACCATTCCAATTTTCGCTGTCTCTTATACACATCTCCGAGCCCACGAGACC
+
BBBBBFBBBBAAGGGGGGGG5A2CGHGGGFFGHHHHHBGH5ACBGH?GE?FABADDFHHHHFHHHHHGHFHAGGHCEEEGGEHHHHHGHHHHHHFGBHHHHHHHFHHHFGHHGGE?EEGHGHFHGHEHGGDHHHHGD<B?@FHECGGD?<
@M02034:409:000000000-BFKT7:1:1113:13446:9021 1:N:0:34
GCTCTTAAAGAGGAGAAAGGTCATGGCGGGTTATGCTTCTAACTTTACTCAGTTCGTTCTCGTCGACAATGGCGGAACTGGCGACGTGACTGTCGCCCCAAGCAACCTGTCTCTTATACACATCTCCGAGCCCACGAGACCGTACTTGAT
+
BBBBBFFFFFFFGAAGGGGGGFBGHF4E2AAF1FGFCHGFFFFHHHHGHHDFGHFFGGHGHGFDGEGEEGFGEEG@E?GFFHGEGGCGHGHGHHGGGGGG?GF0FGGHGHHHHHH1FGHGHFFGGGHD@CCGGGGG-CGGA:.:CC00:;
@M02034:409:000000000-BFKT7:1:1113:15520:9024 1:N:0:34
AAAGTCGAGGTGCCTAAAGTGGCAACCCAGACTAATCAGAATGTTGGTGGTGTAGAGCTTCCTGTAGCCGCATGGCGTTCGTACTTAAATATGGAACTAACCATTCCAATTTTCGCTGTCTCTTATACACATCTCCGAGCCCACGAGACC
+
CCCCBFCBCCAAGGGGGGGGGGGHHHHGGHHGHHHHHHHHHGHGHHHFFGABFFHHHHHHHHHHHHHHHGGEGGHHGGGGGGHHHHHHHHHHHGHGHHGHHHGHHHHHHHHHHFGGGGGHHGHHHHHHFHEHHHHHG@?DCGHGGGGGGF
@M02034:409:000000000-BFKT7:1:1113:15471:9024 1:N:0:34
AAAGTCGAGGTGCCTAAAGTGGCAACCCAGACTGCGGGGGGGGTTGGTGGTGTAGAGCTTCCTGTAGCCGCATGGCGTTCGTACTTAAATATGGAACTAACCATTCCAATTTTCGCTGTCTCTTATACACATCTCCGAGCCCACGAGACC
+
AABAAFB3DBABFFGFADGGGFGHHDFEGCHGHGGFGGGGGGFFFFFFEF.;99F;FFFFFFFFFFFEFFFFFFFFFFFEDAFFFF/B/B9FFFFFFBBBBF9FFFF/;BFFFFFFFFFFFFFFEFFFBFBFFFBFD9BAAEAEA@-.AA
@M02034:409:000000000-BFKT7:1:1113:3570:9024 1:N:0:34
GCTCTTAAAGAGGAGAAAGGTCATGGGTTTGAGGGCTTCTAACTTTACTCAGTTCGTTCTCGTCGACAATGGCGGAACTGGCGACGTGACTGTCGCCCCAAGCAACCTGTCTCTTATACACATCTCCGAGCCCACGAGACCGTACTAGAT
+
CCCCCFDFFFFFGGGGGGGGGGHHHHHHGGGHGGDFHHHHHHGHHHGHHFFFGHFFEGHGHGFEEEGFGGGHHGGGGGHHHGGEEEEGHGHHHHGHEGGFDGFFFGHCHHHHHHHHHHGDGGHEGHHG><<CFHE@>AGFGF?EGHHFF<
@M02034:409:000000000-BFKT7:1:1113:20061:9025 1:N:0:34
GCTCTTAAAGAGGAGAAAGGTCATGCGGACGAATGCTTCTAACTTTACTCAGTTCGTTCTCGTCGACAATGGCGGAACTGGCGACGTGACTGTCGCCCCAAGCAACCTGTCTCTTATACACATCTCCGAGCCCACGAGACCGTACTAGAT
+
BBBBBFFFFFFFGGGGGGGGFGFHHHGGGGGFGHHHHFHHHGHHHGFHHHFGHHHFEHHGHGFFGGGGGHHHGGGEEGHHHHGEGFEGHGHHHHGGGGGGGHGFHHHHHHHHHHHHHGHGHGHHHHGGCFGGGAEDCGGGECGHGGHHHC
@M02034:409:000000000-BFKT7:1:1113:14000:9026 1:N:0:34
GCTCTTAAAGAGGAGAAAGGTCATGTTGGTTAGGGCTTCTAACTTTACTCAGTTCGTTCTCGTCGACAATGGCGGAACTGGCGACGTGACTGTCGCCCCAAGCAACCTGTCTCTTATACACATCTCCGAGCCCACGAGACCGTACTAGAT
+
CCCCCFFFFFFFGGGGGGGGGGGHHHHHHGHHHHFGHHHHHHHHHHHHHHHGFHFFEHHGHFBEFEGEEHHHHGGFGGHHHGGGGGGGHGHHHHGEEGGFGHGGHHHHHFGHFHHGHHHHHHHGHHGGFFGGGHGGADGGFFDHGHHHGF
@M02034:409:000000000-BFKT7:1:1113:15450:9027 1:N:0:34
AAAGTCGAGGTGCCTAAAGTGGCAACCCAGACTGCGGGGGGGGTTGGTGGTGTAGAGCTTCCTGTAGCCGCATGGCGTTCGTACTTAAATATGGAACTAACCATTCCAATTTTCGCTGTCTCTTATACACATCTCCGAGCCCACGCGACC
+
AAAAAFAADDAAGGGGGGG311FHHHGCFHHGHHCGGGGGG@@@@=;BEAB;AFFFBFFFFFFFF/9FFF?@FFFF@B@FFF-EFFFBBFFFFFFFFFFFFFBBBFFFFFFFFF?AB-ABFFFFFF/B9/BFFF/;B@@?@FFF?-9@@@
@M02034:409:000000000-BFKT7:1:1113:11605:9028 1:N:0:34
AAAGTCGAGGTGCCTAAAGTGGCAACCCAGACTTCTGGGGAGGTTGGTGGTGTAGAGCTTCCTGTAGCCGCATGGCGTTCGTACTTAAATATGGAACTAACCATTCCAATTTTCGCTGTCTCTTATACACATCTCCGAGCCCACGAGACC
+
CCCCDFCCCCBCGGGGGGGGGGGHHHHGGHHGHHHHHHHGFGGGHHGGGGEFGGHHHHHHHHHHHHHHHGGEGGHHGGGGGGHHHHHHHHHHHGFHHHHGHHHHHHHHGHHHHHGGGGGGHHHHHHHHHHGHHHHHGGCGGGGGGCDGGF
@M02034:409:000000000-BFKT7:1:1113:27600:9029 1:N:0:34
GCTCTTAAAGAGGAGAAAGGTCATGCCGCCTCCGGCTTCTAACTTTACTCAGTTCGTTCTCGTCGACAATGGCGGAACTGGCGACGTGACTGTCGCCCCAAGCAACCTGTCTCTTATACACATCTCCGAGCCCACGAGACCGTACTAGAT
+
BBBBBFFFFFDFGGGGGGGGGGGGGHHGEGGGHGGGGGHHHHFGHHHHHGDBDGFFBGHGHFFEFFEEEHGHGGGECEHHHGGGGGEEHGHHFHFFDDFGGG/BHHHHHHGHFHHHGHGDGGFFFFHF/@CDFEGG<@ADGC<CFHHGH:
@M02034:409:000000000-BFKT7:1:1113:4809:9031 1:N:0:34
GCTCTTAAAGAGGAGAAAGGTCATGGAGTATAGGGCTTCTAACTTTACTCAGTTCGTTCTCGTCGACAATGGCGGAACTGGCGACGTGACTGTCGCCCCAAGCAACCTGTCTCTTATACACATCTCCGAGCCCACGAGACCGTACTAGAT
+
CCCCCFFFFFFFGGGGGGGGGGHHHHGGFHGGHHFHHHHHHHGHHHFGHHGFDBDBBGHGHFFEEEFEGHHHHGGFEGHHHGGGGGEGHGHHHHGHGGGEGFFGGGHFHHCHHFHHHHHGHHHFHHFFBCGGGHGGDCGEGGGH.GGFGD
@M02034:409:000000000-BFKT7:1:1113:24357:9035 1:N:0:34
GCTCTTAAAGAGGAGAAAGGTCATGTTGTTGAGTGCTTCTAACTTTACTCAGTTCGTTCTCGTCGACAATGGCGGAACTGGCGACGTGACTGTCGCCCCAAGCAACCTGTCTCTTATACACATCTCCGAGCCCACGAGACCGTACTAGAT
+
CBCCCFFFFFFFGGGGGGGFGGHHHGGGFFHGHHHHHHHHHHHHGHGHHHHGAGHFBFHGHFFFEEFEGHHHHGGGGGHHGGEGGGGGHGHHHHFGDFGGGHGFFGGHHGHHHHHGHHHHHHGHGHGGGGGGGHG@>CGDGGDHDHFHG=
@M02034:409:000000000-BFKT7:1:1113:10086:9036 1:N:0:34
AAAGTCGAGGTGCCTAAAGTGGCAACCCAGACTACGCATCAGGTTGGTGGTGTAGAGCTTCCTGTAGCCGCATGGCGTTCGTACTTAAATATGGAACTAACCATTCCAATTTTCGCTGTCTCTTATACACATCTCCGAGCCCACGAGACC
+
CCCCCFBCCCBBGGGGGGGGGGGHHHHGGHHGHHGGGGGGGGHHHGGGF?EFAFGDHHHHGHHHHGHGHGGEFGHFGFGGGGHHHHHHHHFHHFFFGHHHHFHHHHHFFHHHHHGEGDGFHFHHHHHHHHHHHHHHGGCFGGGGCG?DGG
@M02034:409:000000000-BFKT7:1:1113:25803:9041 1:N:0:34
AAAGTCGAGGTGCCTAAAGTGGCAACCCAGACTGTTACGAGTGTTGGTGGTGTAGAGCTTCCTGTAGCCGCATGGCGTTCGTACTTAAATATGGAACTAACCATTCCAATTTTCGCTGTCTCTTATACACATCTCCGAGCCCACGAGACC
+
BCCCBFCCCCACGGGGGGGGGGGHHHHGGHHGHC3FH5F22EGHHHHGGGEFGHHHHHHHHHHHHHHHHGGFGGGHGGGGGGGHHHHHFGHHHHFHHHGHHHGHHHGHHHHHHHGGGGGHHHHHHHHHHHHHHHHGGD?CGGHGGGCGGA
@M02034:409:000000000-BFKT7:1:1113:23966:9043 1:N:0:34
AAAGTCGAGGTGCCTAAAGTGGCAACGACTCGTTCTTGTGTTGGTGGTGTAGAGCTTCCTGTAGCCGCATGGCGTTCGTACTTAAATATGGAACTAACCATTCCAATTTTCGCTGTCTCTTATACACATCTCCGAGCCCACGAGACCGTA
+
ABCCBFBBCCBCGGGGGGGGGGGHHHGFGGGFHGHGGHGHAGHHAFEGEG3F5FFGGGHHHGHHHGGEEGEHFFEGFGGHCGHHFGHGHHH@GHGBFHHHHHFHHGGHHHHGEGGGHHHHHGHHFHGHHHHHHGGGGCFHGG?GGGGGG<
@M02034:409:000000000-BFKT7:1:1113:4228:9045 1:N:0:34
GCTCTTAAAGAGGAGAAAGGTCATGACTTCTCATGCTTCTAACTTTACTCAGTTCGTTCTCGTCGACAATGGCGGAACTGGCGACGTGACTGTCGCCCCAAGCAACCTGTCTCTTATACACATCTCCGAGCCCACGAGACCGTACTAGAT
+
CCCCCFFFFFFFGGGGGGGGGGHGHHHHHHHHHHHHHHHHHHHHHHHHHHGGFHGFEHHGHGFFGGGFGHHHHGGGGGHHHHGGGGGGHGHHHHGHGGGGGHGEGGHHHHGHFHFHHHGFFHHHHHHGGGGGGHGFGGGDGGGHGGFHHD
@M02034:409:000000000-BFKT7:1:1113:17562:9048 1:N:0:34
AAAGTCGAGGTGCCTAAAGTGGCAACCCAGACTACGAATAAGGTTGGTGGTGTAGAGCTTCCTGTAGCCGCATGGCGTTCGTACTTAAATATGGAACTAACCATTCCAATTTTCGCTGTCTCTTATACACATCTCCGAGCCCACGAGACC
+
AAABBFBCCCAAGGGGGGGGGGGGFHHGGHHGHHHGEHHEHHHGEHCGGGEBBFHHHHHHHHHHHHHGHGGGGGHHGGGGFFHHHHHHHHGHHGHHGHHHHHGHHHHHFGHHHHGGGDFFHGHHGHHHHFFHFHGHG/C@CAGGGGGGGG
@M02034:409:000000000-BFKT7:1:1113:14608:9048 1:N:0:34
AAAGTCGAGGTGCCTAAAGTGGCAACCCAGACTAATAAGTCTGTTGGTGGTGTAGAGCTTCCTGTAGCCGCATGGCGTTCGTACTTAAATATGGAACTAACCATTCCAATTTTCGCTGTCTCTTATACACATCTCCGAGCCCACGAGACC
+
CCCCCFBACCBBGGGGGGGGGGGHHHHGGHHGHHHGGGHGHGHHHHHGGGEFFFHGHHHHHHHHHGHGHGGEGGHFGGGGGGGHHHHHHHHHHHFFHHHHGHEHHHGHHHHHHHGGGGGHHHHHHHHHHHHHHHHGGCBFGGEFGGG?EC
@M02034:409:000000000-BFKT7:1:1113:26013:9052 1:N:0:34
AAAGTCGAGGTGCCTAAAGTGGCAACCCAGACTAAGGGTGGTGTAGAGCTTCCTGTAGCCGCATGGCGTTCGTACTTAAATATGGAACTAACCATTCCAATTTTCGCTGTCTCTTATACACATCCCGAGCCCACGAGACCGTACTAGAT
+
CCCCCFCCCCAAFGGGGGGGGGGGHHHGGHHGHHHHHGFFEEEHFHHGFGGHHHGHHHHHFFEGGHHGEGGGFFGGHHHGHHHHHFFFHHHHGHHHHHHHHHHHHGGGGGHHHHHGHGHHHHHGHHC?>CFGHGG<CDDGGGGGHFGBG
@M02034:409:000000000-BFKT7:1:1113:16485:9055 1:N:0:34
GCTCTTAAAGAGGAGAAAGGTCATGTCTTCTTCTGCTTCTAACTTTACTCAGTTCGTTCTCGTCGACAATGGCGGAACTGGCGACGTGACTGTCGCCCCAAGCAACCTGTCTCTTATACACATCTCCGAGCCCACGAGACCGTACTAGAT
+
CCCCCFFFFFFFGGGGGGGGGGHHHHHHHHHHHHHHHHHHHHHHHHHHHHHGGHHGFGHGHGFGGGGGGHHHHGGGGGHHHHGGGGGGFGHHHHGHGGGEGHGHHHHHGFHHHHHHHHHHHHGHHHHDFGGGGHGGCFGGGFDHGHHHH=
@M02034:409:000000000-BFKT7:1:1113:19112:9055 1:N:0:34
GCTCTTAAAGAGGAGAAAGGTCATGGTGTTTCGTGCTTCTAACTTTACTCAGTTCGTTCTCGTCGACAATGGCGGAACTGGCGACGTGACTGTCGCCCCAAGCAACCTGTCTCTTATACACATCTCCGAGCCCACGAGACCGTACTAGAT
+
BBBBBFFFFFFFGGGGGGGGGGHHGFBBAEGHGHGGGHFGHHHGHHFHHHDFFHDFEGHGHFFAEAEEEHFHGGGEEGHHHHEEEEEFHGFHHHGGGGGGFHFHHHHHHHHHHHHHHFHHHHHHHHFD@DFGGHGGGGGGGGDFGHHHED
@M02034:409:000000000-BFKT7:1:1113:21902:9059 1:N:0:34
AAAGTCGAGGTGCCTAAAGTGGCAACCCAGACTCAGACGAATGTTGGTGGTGTAGAGCTTCCTGTAGCCGCATGGCGTTCGTACTTAAATATGGAACTAACCATTCCAATTTTCGCTGTCTCTTATACACATCTCCGAGCCCACGAGACC
+
BCBCCFCDDCBBGGGGGGGGGGGHHHHGGHHGHHBG33A22BFHHHHGGGFFFGHHHHHHHHHHHHHHHGGGGGHHGGGGGGHHHHHHHHHHHHHHHHHHHHGHHHHHHHHHHHGGGGGHHHHHHHHHHHGHHHHHGFGGGGHGGGGGGG
@M02034:409:000000000-BFKT7:1:1113:14625:9059 1:N:0:34
AAAGTCGAGGTGCCTAACGTGGCAACCCAGACTAATAAGTCTGTTGGTGGTGTAGAGCTTCCTGTAGCCGCATGGCGTTCGTACTTAAATATGGAACTAACCATTCCAATTTTCGCTGTCTCTTATACACATCTCCGAGCCCACGAGACC
+
AAAAADAADDAAGGGGG1ABAFEHHHHGGGHGHB1GHHB2GGHHHHHEGGFFGFHFHGHHEHHHHHHGHGGEEGHHGGGGGGHGHHFGGG2FGGFGGGHCGAGHHGGBGGHHGHGGGGGFHGHHEGDGDGDGFHFGCB?CGGHGCC/?EA
@M02034:409:000000000-BFKT7:1:1113:19613:9066 1:N:0:34
AAAGTCGAGGTGCCTAAAGTGGCAACCCAGACTCAGAATCCTGTTGGTGGTGTAGAGCTTCCTGTAGCCGCATGGCGTTCGTACTTAAATATGGAACTAACCATTCCAATTTTCGCTGTCTCTTATACACATCTCCGAGCCCACGAGACC
+
BBBBBFBBBBABGGGGGGGGGDFFGHHGGHGFHHFFFFFFHHFHHGEEE2BBFAFFHHHHHHHGHHHHHGGEGFHHFEEEEEFGFHHGGHFHHEFBHHHHHHHHHHHFGGHHHHGFGGGHHGHHHHHGHHFHHHGDC@CCDFHGGCGFGE
@M02034:409:000000000-BFKT7:1:1113:24330:9067 1:N:0:34
AAAGTCGAGGTGCCTAAAGTGGCAACCCAGACTGATAAGAAGGTTGGTGGTGTAGAGCTTCCTGTAGCCGCATGGCGTTCGTACTTAAATATGGAACTAACCATTCCAATTTTCGCTGTCTCTTATACACATCTCCGAGCCCACGAGACC
+
BBBCBFCCCCAAGGGGGGGFGGGHHHHGGHHGHHHHHHHHHHHGGHEGGGFFGFHGHHHHHHHHHHHHHGGEGGHHGGGGGGHHHHHHHHHHHHHGHHHHHHHHHHGHHHHHHHGGGGGGHHHHHHHHHHHHHGGDFFCFGGHGGGGGGF
@M02034:409:000000000-BFKT7:1:1113:25742:9068 1:N:0:34
AAAGTCGAGGTGCCTAAAGTGGCAACCCAGACTGGGTCGGGGGTTGGTGGTGTAGAGCTTCCTGTAGCCGCATGGCGTTCGTACTTAAATATGGAACTAACCATTCCAATTTTCGCTGTCTCTTATACACATCTCCGAGCCCACGAGACC
+
CCCCBFCCCCBCGGGFBGGGGGGHHHHGGHHGHHHHFGFEGGGECGGGGGGF?3GDFGHHGHHHHFGDFFGEEGHEE?EFFECGGHHHHHHHHH22FGFHC0BGHDGFGGFHHFGCEGDGHHGGFGGFHFHHHHHFE@CCDGHGGGGGDC
@M02034:409:000000000-BFKT7:1:1113:3684:9072 1:N:0:34
AAAGTCGAGGTGCCTAAAGTGGCAACCCAGACTCCTGGTCCTGTTGGTGGTGTAGAGCTTCCTGTAGCCGCATGGCGTTCGTACTTAAATATGGAACTAACCATTCCAATTTTCGCTGTCTCTTATACACATCTCCGAGCCCACGAGACC
+
AAA1AFAADD1AF1FGGGGGGDFCGHH0FEF0FGHGHHAFFBGGBECEFCBFAFGFHHHHGHHDGFGEGA/AEFHHGFGGEEFFCGHGHHBFFFBBFGGGHGHHHHFFHGHHHHGGGGEEGFGGHHHEGGFHFFGHC>CBCFHFGGGGCC
@M02034:409:000000000-BFKT7:1:1113:21490:9076 1:N:0:34
AAAGTCGAGGTGCCTAAAGTGGCAACCCAGACTCCGAATAATGTTGGTGGTGTAGAGCTTCCTGTAGCCGCATGGCGTTCGTACTTAAATATGGAACTAACCATTCCAATTTTCGCTGTCTCTTATACACATCTCCGAGCCCACGAGAC
+
DDDDDFABBCCCGGGGGGGGGGGHHHHGGHHGHHB222AFGDFGGHCEA1EEA3FEDFGCFFGFGHFBGEG0EEC1>BEFEEEGHHHBFGH4EG33BEHHE?3F?FH4FGFHB4EGGF/F4FGE4DGFHFFCFGHDFCCGGG/?/@/<D
@M02034:409:000000000-BFKT7:1:1113:7029:9079 1:N:0:34
AAAGTCGAGGTGCCTAAAGTGGCAACCCAGACTCTGCCGGATGTTGGTGGTGTAGAGCTTCCTGTAGCCGCATGGCGTTCGTACTTAAATATGGAACTAACCATTCCAATTTTCGCTGTCTCTTATACACATCTCCGAGCCCACGAGACC
+
CCCCBFBCCCABGGGGGGGGGGGHHHHGGHHGHHHHHHGGGGGHHHHGGGEFGHHGHHHHHHHHHHHHHGGGGGHGGGGGFFHHHHHHHHHHHHHHHHHHHHHHHHHHHHHHHHGGGGGHHGHHHHHHHHHHHHHHGCGGGGHGGGGGGE
@M02034:409:000000000-BFKT7:1:1113:14659:9080 1:N:0:34
AAAGTCGAGGTGCCTAAAGTGGCAACCCAGACTAGGAGTTCGGTTGGTGGTGTAGAGCTTCCTGTAGCCGCATGGCGTTCGTACTTAAATATGGAACTAACCATTCCAATTTTCGCTGTCTCTTATACACATCTCCGAGCCCACGAGACC
+
BBCCCFCCCCBBGGGGGGGGGGGHHHHGGHHGHGHHFFHHHGGGGGGFGGEFFGHHHHHHHHHHHHHHHGGEGGHHGGGGGGHHHHHHHHHHHHGHHHHHGHHHHHHHGHHHHHGGGGGHHGHHHHHHFHHHHHGHGCDGGGGGGGGGGG
@M02034:409:000000000-BFKT7:1:1113:4286:9080 1:N:0:34
AAAGTCGAGGTGCCTAAAGTGGCAACCCAGACTTTGGGTGGTGTTGGTGGTGTAGAGCTTCCTGTAGCCGCATGGCGTTCGTACTTAAATATGGAACTAACCATTCCAATTTTCGCTGTCTCTTATACACATCTCCGAGCCCACGAGACC
+
3AABCFBBBCBCGGGGGGGGGGFHHHHGGHHGHHHHHGEEFEFHGHFGGGGGHHHFGHHHDFHHHHGFFEE0FEHHGGGGEFHHHHHGGHGGHHGFGHFFGFHHHHGFHHHHHHGFGGGGGHHHFHEFBGHHHHFHGFDGGGHGCGGGCE
@M02034:409:000000000-BFKT7:1:1113:9199:9081 1:N:0:34
AAAGTCGAGGTGCCTAAAGTGGCAACCCAGACTCAGCCGAATGTTGGTGGTGTAGAGCTTCCTGTAGCCGCATGGCGTTCGTACTTAAATATGGAACTAACCATTCCAATTTTCGCTGTCTCTTATACACATCTCCGAGCCCACGCGACC
+
BCCCBFBBCCCCGGGGGGGGGGGHHHHGGHHGHHHHHHGGEFHHFHE1EEEFGBGDGHHHEGHHHFGBFFG>EFFEEEEFFEFGEHHHGHHGGFFBHHGGF03GGGFFDGGHHBECGGGHHHHHFFHFFFHFHHH2EC@DCEGG//><CE
@M02034:409:000000000-BFKT7:1:1113:13820:9086 1:N:0:34
AAAGTCGAGGTGCCTAAAGTGGCAACCCAGACTTGTAAGAGTGTTGGTGGTGTAGAGCTTCCTGTAGCCGCATGGCGTTCGTACTTAAATATGGAACTAACCATTCCAATTTTCGCTGTCTCTTATACACATCTCCGAGCCCACGAGAC
+
CCCCCFBCCCCCGGGGGGGGGGGHHHHGGHHGHFHEGHF5AFGHHHGGGGEFFGHHHHHHHHHHHHHHHGGEFGHHGGGGGGHHHHHHHHHHHHHHHHGHHHGHHHHHFGHHHHGGGGGHHGHHHHHHHHGHGHHFGFDGGGHGGGCDG
@M02034:409:000000000-BFKT7:1:1113:21180:9089 1:N:0:34
GCTCTTAAAGAGGAGAAAGGTCATGACTGATTCTGCTTCTAACTTTACTCAGTTCGTTCTCGTCGACAATGGCGGAACTGGCGACGTGACTGTCGCCCCAAGCAACCTGTCTCTTATACACATCTCCGAGCCCACGAGACCGTACTAGAT
+
CCCCCFFFFFFFGGGGGGGGFGGHHHHHHHHHHHGHHHHHHHHHHHHHHHGGFGHFEGHGHFFFGGGGGHHHHGGGGGHHHHGGGGGGHGHHHHGHFGGGGGFGHHGGHHHHHHHHHHHHHHHHHHG?@DGGGHGGADGDGFGHGHHHH=
@M02034:409:000000000-BFKT7:1:1113:24887:9089 1:N:0:34
AAAGTCGAGGTGCCTAAAGTGGCAACCCAGAATGTTGGTGGTGTAAGGCTTCCTGTAGCCGCATGGCGTTCGTACTTAAATATGGAACTAACCATTCCAATTTTCGCTGTCTCTTATACACATCTCCGAGCCCACGAGACCGTACTAGAT
+
ABABCFCCCCBCGGGGGGGGGGGHHGHGGHGFHHHGHHEFGGGHGHHHHHHHHHHHHHHHFFEGGHHGGGGGEGHGHHHGGHHHHFFGHHHHHHHHHHHHHHHHHGGGGGGHFHHHHHHHHGHHHHGGGGGGGHGG/CGAFGGHGGHHH?
@M02034:409:000000000-BFKT7:1:1113:3269:9090 1:N:0:34
AAAGTCGAGGTGCCTAAAGTGGCAACCCAGACTGGGTGGGCGGTTGGTGGTGTAGAGCTTCCTGTAGCCGCATGGCGTTCGTACTTAAATATGGAACTAACCATTCCAATTTTCGCTGTCTCTTATACACATCTCCGAGCCCACGAGACC
+
ABBAAFA>A>AAGGGGFGGGGGGHHHFGGHEFH3AGBE?E2EFEGGGGGGEFHHGHHHHHHHHHHHHFHGGEEGHHGGGGGGHHGHFGGHFHHHFFFGFFFHGGFHGFGGHHHFGGGGGGHHFHGFGGFFHHHHGFD<-?CFEE@--DD<
@M02034:409:000000000-BFKT7:1:1113:20727:9090 1:N:0:34
GCTCTTAAAGAGGAGAAAGGTCATGACTCATCCTGCTTCTAACTTTACTCAGTTCGTTCTCGTCGACAATGGCGGAACTGGCGACGTGACTGTCGCCCCAAGCAACCTGTCTCTTATACACATCTCCGAGCCCACGAGACCGTACTAGAT
+
CCCCCFFFFFFFGGGGGGGGGGHHHFFHHFHHHGHGFHGHHHHHHHHHHHDGGHHFEGHGHFFAEEGFGHHHGGGEEGHHHHGGGGCGHGHHHHGGEGGGGHFFHHHHHHHHHHHHHHHHHHHHHHGGGGGGGHGGGGGGGGGGGHGHHF
@M02034:409:000000000-BFKT7:1:1113:19557:9092 1:N:0:34
AAAGTCGAGGTGCCTAAAGTGGCAACCCAGACTGGGTGTATTGTTGGTGGTGTAGAGCTTCCTGTAGCCGCATGGCGTTCGTACTTAAATATGGAACTAACCATTCCAATTTTCGCTGTCTCTTATACACATCTCCGAGCCCACGAGACC
+
ABBBBFBABBBBGGGFGGGGGGGHGHHGGHCFHHHGFEGGHGHHGFBE21BFFAG5BGHHHHHHHGHHFGG>FFGFGGGGGGGHHHG3EHFHHEEDGHHHHH3GFFFGGGHGHE/EG//FFFHHGH3F3FGHHFHFG?CDCEHGCCCDDE
@M02034:409:000000000-BFKT7:1:1113:15158:9093 1:N:0:34
GCTCTTAAAGAGGAGAAAGGTCATGACTCATCCTGCTTCTAACTTTACTCAGTTCGTTCTCGTCGACAATGGCGGAACTGGCGACGTGACTGTCGCCCCAAGCAACCTGTCTCTTATACACATCTCCGAGCCCACGAG
+
AB@A3F5DDDFFGGEG44BABFGGGGGHHHHFHHGHHHHHGHGHHGEGHHHHGHHG2BGGHFFEGCEE0GGGHGGEE?GHHGG?E?EFGGHFHHC/?EEE//FF3GHHHH1GHHGDGGHHHE1<@FGGCGCGGEGG->
@M02034:409:000000000-BFKT7:1:1113:6483:9095 1:N:0:34
AAAGTCGAGGTGCCTAAAGTGGCAACCCAGACTGCTGGTGGGGTTGCTCGTGTTGA
+
ABA3AFABBBABGGGGGGGGGDFFHFHGGHHGHH353BBFE22AA01A51A111A5
@M02034:409:000000000-BFKT7:1:1113:6339:9097 1:N:0:34
AAAGTCGAGGTGCCTAAAGTGGCAACCCAGCCTGTTGGTTCTGTAGAGCTTCCTGTAGCCGCATGGCGTTCGTACTTAAATATGGAACTAACCATTCCAATTTTCGCTGTCTCTTATACACATCTCCGAGCCCACGAGACCGTACTAGAT
+
CCCCCFCCCCBCGGGGGGGGGGGHHHHGGHHGHHFGHHEHHHHHHHHGGHHHHHHHFHHHGFGGFHHGGGGGGHHHHGHGHHHHHFHHHHHHHHHHHHGGGHHHHGGGGGHHHHHGHHHGHHHHHHHGGGGGGHGGCGCDFDGGGHHHHF
@M02034:409:000000000-BFKT7:1:1113:3286:9098 1:N:0:34
AAAGTCGAGGTGCCTAAAGTGGCAACCCAGACTAATAATAATGTTGGTGGTGTAGAGCTTCCTGTAGCCGCATGGCGTTCGTACTTAAATATGGAACTAACCATTCCAATTTTCGCTGTCTCTTATACACATCTCCGAGCCCACGAGACC
+
BCCCCFAABBAAGGGGGGGGGGGHHHHGGHHGGGFGDDHHHHHHHHHEFGAFGHHHHHHHHHHHHHHGHGGFGGHHGGGGGGHHHHHHGHHHHHFFFHHHHGHHHHHHHHHHHFGGGGEFHHHHHHGHFFHHHHGFGCGCCGHEG/CFGF
@M02034:409:000000000-BFKT7:1:1113:12736:9098 1:N:0:34
GCTCTTAAAGAGGAGAAAGGTCATGATGCTTCGGGTGGCTTCTAACTTTACTCAGTTCGTTCTCGTCGACAATGGCGGAACTGGCGACGTGACTGTCGCCCCAAGCAACCTGTCTCTTATACACATCTCCGAGCCCACGAGACCGTACT
+
CCCCCFFFFFFFGGGGGGGFGGHHHHHHHHHHGGGHGGHHHHHGHHHHHHHGHHHHHHGGHHGHFFFGGGGGHHHHGGGGGHHHHGEFGFFGGHHGHGHGGGGGHGHHHHHGGHHHHHHHHHFHHHHHHHEFGGGGHGG@CGGGGDHGH
@M02034:409:000000000-BFKT7:1:1113:15219:9098 1:N:0:34
GCTCTTAAAGAGGAGAAAGGTCATGGCTAAGAGGGCTTCTAACTTTACTCAGTTCGTTCTCGTCGACAATGGCGGAACTGGCGACGTGACTGTCGCCCCAAGCAACCTGTCTCTTATACACATCTCCGAGCCCACGAGACCGTACTAGAT
+
BBBBBFFFFFFFGGGGGGGGGGFGFFHFHHHHFDEFFHFGGHHGHHGHHHFGGHFFBFEFHGFEGGGE?GGHHGGEEEHHHHGFEFEEHFHFHHGHFEGGGGFBBGHGHHFHHHHHHGHHGHH2D>G/>@CCGEGF@GGGGGDCDHHHHD
@M02034:409:000000000-BFKT7:1:1113:26631:9098 1:N:0:34
GCTCTTAAAGAGGAGAAAGGTCATGACGCTGCGGGCTTCTAACTTTACTCAGTTCGTTCTCGTCGACAATGGCGGAACTGGCGACGTGACTGTCGCCCCAAGCAACCTGTCTCTTATACACATCTCCGAGCCCACGAGACCGTACTAGAT
+
ABBBBFFFFFFFCG2FGGFGGGFFHHHDGGFGGG22EHFGHGFFDG5DGH5BDFAFBBFFHGFEGG?E@GFHEFGECEGGGFG@@EEEHAGFHHGEG?CGFCE2?GHHHHHHGHHHHFHBH1FCG1GAC@@DGEF@-<AEFDA.EHFCCG
@M02034:409:000000000-BFKT7:1:1113:3641:9099 1:N:0:34
AAAGTCGAGGTGCCTAAAGTGGCAACCCAGACTACGGGTACGGTTGGTGGTGTAGAGCTTCCTGTAGCCGCATGGCGTTCGTACTTAAATATGGAACTAACCATTCCAATTTTCGCTGTCTCTTATACACATCTCCGAGCCCACGAGACC
+
AAAABFBBBBAACGGGGGGGGFFGFGGEGHCAGHFGGC2AGEAGFGEEFEABFFFGHFHHHGHGHHHGGGGEG1FHGFGGGEHHHHHGHHGHHHFHFHGGHHGHHHHGGGHHHHGFGGFHHHHHHHFFBFFHHHHFGFGGGGHGG/@EDA
@M02034:409:000000000-BFKT7:1:1113:15024:9105 1:N:0:34
GCTCTTAAAGAGGAGAAAGGTCATGAATCCTATTGCTTCTAACTTTACTCAGTTCGTTCTCGTCGACAATGGCGGAACTGGCGACGTGACTGTCGCCCCAAGCAACCTGTCTCTTATACACCTCTCCGAG
+
BBBBBFFBFFFCGFE4FGGFGGFGHFFGFEFBGHHHHGHHFDAGGG55DG5FDFDFEFEFDFFGGCGDCHB3AEFEGGHHEAEEEFEE/AFG3?F/E/E/<??FFEH?03?FGDG3G3B322@<D2F//<
@M02034:409:000000000-BFKT7:1:1113:3621:9107 1:N:0:34
AAAGTCGAGGTGCCTAAAGTGGCAACCCAGACTACGGGTACGGTTGGTGGTGTAGAGCTTCCTGTAGCCGCATGGCGTTCGTACTTAAATATGGAACTAACCATTCCAATTTTCGCTGTCTCTTATACACATCTCCGAGCCCACGAGACC
+
BBBBBFBBBBAABGGGGGGGGGGFGHHGGHHGHHHGEEEEBEGFFEEEFF1BGGFEHGHHHFHHHHHHHGEEEGHHEEGFGGHHHHGFHHFHHHGFHHFFHHHHGHHGHHHHHFEFGGEFHGHGGHHHHGGHFHEHG/@@GGHGGGGGCC
@M02034:409:000000000-BFKT7:1:1113:23185:9108 1:N:0:34
AAAGTCGAGGTGCCTAAAGTGGCAACCCAGACTGCTCCTGGGGTTGGTGGTGTAGAGCTTGTAGCCGCATGGCGTTCGTACTTAAATATGGAACTAACCATTCCAATTTTCGCTGTCTCTTATACACATCTCCGAGCCCACGAGACCGTA
+
CCCCCFBCCCBCGGGGGGGGGGGHHHHGGHHGHHHHHHHHHGGGFGGGGGEFHHHHHHGHHHHHHHGGGGGHHGGGGGGHHHHHHFHGHHGGHHHGHHHHHHHHHHHHHHHGGGGGHHHHHHHHHHFHHHHHHGFCGGGGGGGGGGGGG<
@M02034:409:000000000-BFKT7:1:1113:15162:9110 1:N:0:34
GCTCTTAAAGAGGAGAAAGGTCATGACTCATCCTGCTTCTAACTTTACTCAGTTCGTTCTCGTCGACAATGGCGGAACTGGCGACGTGACTGTCGCCCCAAGCAACCTGTCTCTTATACACATCTCCGAGCCCACGAGACCGTACTAGAT
+
CCCCCFFFFFFFGGGGGGGGGGGHHGHHHHHHHHHHHHHHHHHHHHHHHHHGHHHFEGHGIGFFGEGGGHHHHGGGGGHHHHGGGGFGHGHHHHGHGGGGGHGGHHHHHHHHHHHHHHHHHHHHHHHGGGGGGHGGGGGGGGGHGHHHHD
@M02034:409:000000000-BFKT7:1:1113:7152:9111 1:N:0:34
GCTCTTAAAGAGGAGAAAGGTCATGAATGCGAGGGCTTCTAACTTTACTCAGTTCGTTCTCGTCGACAATGGCGGAACTGGCGACGTGACTGTCGCCCCAAGCAACCTGTCTCTTATACACATCTCCGAGCCCACGAGACCGTACTAGAT
+
CCCCCFFFFFFFGGGGGGGFFGHHHHGHHHGGGGGGHHHHHHGHHHGHGHGFFGFFEGHGHGFEFEGGGHGGHGGEEFHHHHGGGGGGHGHHHHGGEEGFGFFCGHHHHHHHGHHGHHHHHEGGHHFGC@GGGHGGCCEDCDGHGHHH0=
@M02034:409:000000000-BFKT7:1:1113:23563:9115 1:N:0:34
GCTCTTAAAGAGGAGAAAGGTCATGACTTCTGGTGCTTCTAACTTTACTCAGTTCGTTCTCGTCGACAATGGCGGAACTGGCGACGTGACTGTCGCCCCAAGCAACCTGTCTCTTATACACATCTCCGAGCCCACGAGACCGTACTAGAT
+
CCCCCFFFFFFFGGGGGGGGGGGHHHHHHHHHHHHGHHHHHHHHHHHHHHHHHHHFEGHGHFFFGFGEEHHHHGGFGGHHHHGGGGGGHGHHHHGHFGGGGHEGHFHHHHHHHHHEHHHHHHHHHHHGGGGGGHGGFFGEGGDA?HHHH<
@M02034:409:000000000-BFKT7:1:1113:10282:9116 1:N:0:34
AAAGTCGAGGTGCCTAAAGTGGCAACCCAGACTACGAAGCATGTTGGTGGTGTAGAGCTTCCTGTAGCCGCATGGCGTTCGTACTTAAATATGGAACTAACCATTCCAATTTTCGCTGTCTCTTATACACATCTCCGAGCCCACGAGACC
+
CCBCCFBBCBAAGGGGGGGGGGGHHHGGGHHGHHHGEHGGHHHHHHHGGGEBFGHFHHHHHHHHHHHHHGGFGGHHGGGGGFHHHHHGHHHHHHHHHHHGHHHHHHHHHHHHHHGGGGGHHHHHHHHHHHHHHHHHGGGGGGHGGGGGGG
@M02034:409:000000000-BFKT7:1:1113:6239:9118 1:N:0:34
GCTCTTAAAGAGGAGAAAGGTCATGTGTCCGTCTGCTTCTAACTTTACTCAGTTCGTTCTCGTCGACAATGGCGGAACTGGCGACGTGACTGTCGCCCCAAGCAACCTGTCTCTTATACACATCTCCGAGCCCACGAGACCGTACTAGA
+
BBCBCFFFFFFFGGGGGGGGGGGHHGHHGFEHHHGHHHHHHGHHHHHHHHHGFHHGFGFGHFFEFFGEGHHHHGGCGGHHHHGGGGGGHGHHHHGHGGGFEGGGGGHHHHHHHHHHHHFFHHHGHHGG?CDFEHGGCFG<CDEHGHHHG
@M02034:409:000000000-BFKT7:1:1113:24313:9119 1:N:0:34
AAAGTCGAGGTGCCTAAAGTGGCAACCCAGACTGAG
+
1A11ADAA1D1>AF1GGGGBF1E0FHH?FH0A1B1A
@M02034:409:000000000-BFKT7:1:1113:19858:9119 1:N:0:34
GCTCTTAAAGAGGAGAAAGGTCATGCATCCGTATGCTTCTAACTTTACTCAGTTCGTTCTCGTCGACAATGGCGGAACTGGCGACGTGACTGTCGCCCCAAGCAACCTGTCTCTTATACACATCTCCGAGCCCACGAGACCGTACTAGA
+
CCCCBFFFFFFFGGGGGGGFGGHHHHFHHHGGHHHHHHHHHGGHHHHGHHGGGHHFBGFGHFFEGGGEGHHHHGGFGGHHHHFEGG>FHGHHHHGHGG@?EHGFHHHGFGGHHHHHHHHHHHHHHHG?<CFGFHGGGGGDGGDGFEBHG
@M02034:409:000000000-BFKT7:1:1113:27305:9119 1:N:0:34
GCTCTTAAAGAGGAGAAAGGTCATGGCTCCTGCTGCTTCTAACTTTACTCAGTTCGTTCTCGTCGACAATGGCGGAACTGGCGACGTGACTGTCGCCCCAAGCAACCTGTCTCTTATACACATCTCCGAGCCCACGAGACCGTACTAGAT
+
ABBBBFFFFFFFGEEGGGGGGGGHHFHHHGFHHHGHHHHHHHGGGGHHHF5FFGFFEGHGHGFEFEEAEHHHHGGEEFHHHHGGGGFGHGHHHHGEGGGGFHGHHGFHFHFHGHHHHHHFHHHHHHGGFGGGGHGG-AEGFCGADHFHHD
@M02034:409:000000000-BFKT7:1:1113:7166:9122 1:N:0:34
GCTCTTAAAGAGGAGAAAGGTCATGAATGCGAGGGCTTCTAACTTTACTCAGTTCGTTCTCGTCGACAATGGCGGAACTGGCGACGTGACTGTCGCCCCAAGCAACCTGTCTCTTATACACATCTCCGAGCCCACGAG
+
AABCAFFDFFFFGFGGFFGFGGHHHHHHHBFGGGGGGHHHHHGHGHHHHHGHGHHFEHHGHGFEFFGDFHHHHGGEGGHHHHGGGGEFFGHHHHGGEEGFDHGHHHHHFHHHHHHGHHHGFFGGHHHGFGGGEHEF-<
@M02034:409:000000000-BFKT7:1:1113:14828:9126 1:N:0:34
GCTCTTAAAGAGGAGAAAGGTCATGAATCAGCATGCTTCTAACTTTACTCAGTTCGTTCTCGTCGACAATGGCGGAACTGGCGACGTGACTGTCGCCCCAAGCAACCTGTCTCTTATACACATCTCCGAGCCCACGAGACCGTACTAGAT
+
CCCCCFFFFFFFGGGGGGGGGGGHHHGHHHHHHHHHHHHHHHHHHHHHHHFGGHHFEGHGIFFEEGGGGHGHHGGEGGHHHHGGGGGGHGHHHHGGFGGGGHGHHHHHHHHHHHHHHHHGHHHHHHHGDDGGGHGGGGGDGGDEGHHGHD
@M02034:409:000000000-BFKT7:1:1113:22457:9126 1:N:0:34
AAAGTCGAGGTGCCTAAAGTGGCAACCCAGACTAATCAGCAGGTTGGTGGTGTAGAGCTTCCTGTAGCCGCATGGCGTTCGTACTTAAATATGGAACTAACCATTCCAATTTTCGCTGTCTCTTATACACATCTCCGAGCCCACGAGACC
+
CCCCCFCCCCBCGGGGGGGGGGGHHHHGGHHGHCHHH5GGBFGHHHGGGGGBBGHHHHHHHGHHHHHHHGGEGGHHGGGGGGHHHHHHHHHGHFGHGHHHHHHHHHGHHHHHHHGGGGGHHGHHHHGHGHFHHHHHGGCFGGHGFGGGGG
@M02034:409:000000000-BFKT7:1:1113:4671:9126 1:N:0:34
AAAGTCGAGGTGCCTAAAGTGGCAACCCAGACTCTTTCGGCTGTTGGTGGTGTAGAGCTTCCTGTAGCCGCATGGCGTTCGTACTTAAATATGGAACTAACCATTCCAATTTTCGCTGTCTCTTATACACATCTCCGAGCCCACGAGACC
+
ABBCCFBCCCACGGGGGGGGGGGHHHHGGHHGHHFHFEEGGGGHHHHEFGEFGHHHHHHHHHHHHHHHHGGGGGHHGGGGGGHHHHHFHHHHHHHFHGFGHHHHHHHHGHHHHHEGGGGHHHHHHHHHHHHHGHGHGGCFGGHGGGGGGF
@M02034:409:000000000-BFKT7:1:1113:8827:9127 1:N:0:34
GCTCTTAAAGAGGAGAAAGGTCATGGGGAGGGCTTCTAACTTTACTCAGTTCGTTCTCGTCGACAATGGCGGAACTGGCGACGTGACTGTCGCCCCAAGCAACCTGTCTCTTATACACATCTCCGAGCCCACGAGACCGTACTAGATCTC
+
CCCCCFFFFFFFGGGGGGGGGGHHHHHGGGGGGHHHHHHHHHHGHHHHHGGHGEHHGHGGGEAEFGHHHHFFEFFHFFFEEEEEGEFHHGFFFFFGGGHFHHHHHHHHHFHHFGFHHHHHHHHGGCFGGGHGGCFC.CGD<CHHGHFFHG
@M02034:409:000000000-BFKT7:1:1113:5397:9128 1:N:0:34
GCTCTTAAAGAGGAGAAAGGTCATGGCTTCTAACTTTACTCAGTTCGTTCTCGTCGACAATGGCGGAACTGGCGACGTGACTGTCGCCCCAAGCAACCTGTCTCTTATACACTTCTCCGAGCCCACG
+
AAAAADFDFFDFCAG1EGGGAF1FGHGHHHBFFGHGBG1AGFFHH2FEB0FFFF/A/A/AFDG0EE/>EGFH/E/EEEGAEHF11?>EE@G/GAFHH0BF1<>2FFHEHD2B1<1B<1?<@CC/?/@
@M02034:409:000000000-BFKT7:1:1113:7020:9131 1:N:0:34
AAAGTCGAGGTGCCTAAAGTGGCAACCCAGACTGAGAAGACGGTTGGTGGTGTAGAGCTTCCTGTAGCCGCATGGCGTTCGTACTTAAATATGGAACTAACCATTCCAATTTTCGCTGTCTCTTATACACATCTCCGAGCCCACGAGACC
+
CCCCBFBCCCAAGGGGGGGGGGGHHHHGGHHGHHHHHHHHGGGGGGEEFGGFBAGGHHHHFHHHHGHFHGG@EFHFGGGGGFHHHHHHHHHHHHGFHHHHFHFHHGHFHHHHHHGGGGGHHHHHHHGHGFHFHHFDE@CFGGHGGGGGGF
@M02034:409:000000000-BFKT7:1:1113:7642:9132 1:N:0:34
AAAGTCGAGGTGCCTAAAGTGGCAACCCAGACTGGGTCGAATGTTGGTGGTGTAGAGCTTCCTGTAGCCGCATGGCGTTCGTACTTAAATATGGAACTAACCATTCCAATTTTCGCTGTCTCTTATACACATCTCCGAGCCCACGAGACC
+
BBAABFBBBBBAGGGGGGGGGGGHHHHGGHHGHGHHE2ECFHCGGH2AF?EBF3DD5FGGFHHHHHHGFFG@EFHCEEGGGFFHHHHHHHHGHHFFGHHHGFEHHGHFDFGHHGFGGGEF4FGHFHFHEHFGGDFFGCF@CFHFFGGGGE
@M02034:409:000000000-BFKT7:1:1113:17445:9132 1:N:0:34
AAAGTCGAGGTGCCTAAAGTGGCAACCCAGACTACTAATAAGGTTGGTGGTGTAGAGCTTCCTGTAGCCGCATGGCGTTCGTACTTAAATATGGAACTAACCATTCCAATTTTCGCTGTCTCTTATACACATTCCGAGCCCACGAGACCG
+
BCCCCFBCCCBCGGGGGGGGGGGHHHHGGHGGHHHGAFGBGGHFHHGGGEEFFGGHHHHHHHHHHGHHFGGEEGHFEEGGGFGHHHHFHHHHGFDDGHHHFG?GHHFGHHHHHHEGGDGGHHHHGHHHHGHHHHHHGGGGEHGGCCGGGC
@M02034:409:000000000-BFKT7:1:1113:6634:9132 1:N:0:34
GCTCTTAAAGAGGAGAAAGGTCATGGGGCTGAGGGCTTCTAACTTTACTCAGTTCGTTCTCGTCGACAATGGCGGAACTGGCGACGTGACTGTCGCCCCAAGCAACCTGTCTCTTATACACATCTCCGAGCCCACGAGACCGTACTAGAT
+
ABABBFFFFFFFCGGGGGGGDFGGDFAEGGEHHGGEHGHFFHFGHGGHGHGFFG5BBBGGHFFEFEEEGHFGFGGECFHHHEEECGEFHFHHHHGHGCCGGEF2GGHGHHHHFHHFHHDGFHHF21DCDCGGGGGFCGDFGGD.CHHHED
@M02034:409:000000000-BFKT7:1:1113:27215:9133 1:N:0:34
GCTCTTAAAGAGGAGAAAGGTCATGACTATTCCTGCTTCTAACTTTACTCAGTTCGTTCTCGTCGACAATGGCGGAACTGGCGACGTGACTGTCGCCCCAAGCAACCTGTCTCTTATACACATCTCCGAGCCCACGAGACCGT
+
CCCCCFFFFFFFGGGGGGGGGGHHH5FGB5FGHHHHHHHHHHHHHHHHHHHHGHHGGGGGHGFFGGGGGHHHHGGGGGHFHHGGGGGGHGHHHHGEGFGGFHGGGHHHHHFBDGF3GHHHHGFFHGBDCCCGGHEF/@AC.-<
@M02034:409:000000000-BFKT7:1:1113:9713:9134 1:N:0:34
GCTCTTAAAGAGGAGAAAGGTCATGAGTGCTATGGCTTCTAACTTTACTCAGTTCGTTCTCGTCGACAATGGCGGAACTGGCGACGTGACTGTCGCCCCAAGCAACCTGTCTCTTATACACATCTCCGAGCCCACGAGACCGTACTAGAT
+
CCCCCFFFFFFFGGGGGGGGGGHHHGFHHHHHHHHGGHHHGFFHFHFGGHFGDGFFEGHGHGFEEEEEGHHHGGGGGGHHHGGFGGGGHGHHHFFCEEG<EGFFHHHHHHFHGFHFHHHGHEHHHGGA<CCGGHGGD@DDFG?GEGBGF<
@M02034:409:000000000-BFKT7:1:1113:8554:9135 1:N:0:34
AAAGTCGAGGTGCCTAAAGTGGCAACCCAGACTAGGGGGGGGGTTGGGGGTGT
+
BBBBBFBBBBAAFGGFFFGGGGGHGHHGGHHGHGHHHGGEGF;-;D--;@-9;
@M02034:409:000000000-BFKT7:1:1113:26499:9136 1:N:0:34
AAAGTCGAGGTGCCTAAAGTGGCAACCCAGACTCTGAGTTCTGTTGGTGGTGTAGAGCTTCCTGTAGCCGCATGGCGTTCGTACTTAAATATGGAACTAACCATTCCAATTTTCGCTGTCTCTTATACACATCTCCGAGCCCACGAGAC
+
?AAABFBBBBBBGFGGGFGGGGFGFDHGEHHEHFHHDGHHFHHFFH2EF?FF1AF5DAGGDHHHHEFBGGEAEEHHEGGGEEFHGHF3@F4GGH3@BGBGF13FEGHF4F3FGDEGGF/FFHGHFFGGHHFHHHHGG?CGGGAFGDG?A
@M02034:409:000000000-BFKT7:1:1113:18340:9137 1:N:0:34
GCTCTTAAAGAGGAGAAAGGTCATGGCTGCGTCGGCTTCTAACTTTACTCAGTTCGTTCTCGTCGACAATGGCGGAACTGGCGACGTGACTGTCGCCCCAAGCAACCTGTCTCTTATACACATCTCCGAGCCCACGAGACCGTACTAGAT
+
CCCCCFFFFFFFGGGGGGGGGGHHHFHHGGGGGGGGGGHHHHHHHHHHHHHHHHHFEGHGHFFFGGGGGHHHHGGGGGHHHGFFGGGGHGFHHHGFGGGFGHGGGGHHHGHGHHHFHGFFHHHFHHGGCCCCFEF@CGGFADDGGEHHHG
@M02034:409:000000000-BFKT7:1:1113:14008:9138 1:N:0:34
AAAGTCGAGGTGCCTAAAGTAGCAACCCAGACTTCTCATAATGTTGGTGGTGTAGAGCTTCCTGTAGCCGCATGGCGTTCGTACTTAAATATGGAACTAACCATTCCAATTTTCGCTGTCTCTTATACACATCTCCGAGCCCAC
+
BCBCCFBCCCCCGGGGGGGG5GHHHHHGGHHGHHGFAAF55DBAGF2FC2EE23F5DAEEAGFFB5F5BEA0EEF1>BEF1E2?BGH3EGH4EG33BFHF@?3F@4GBDGDFG4>EE/<B?DFF4FGGHFG?GGF2?</<<AGG
@M02034:409:000000000-BFKT7:1:1113:25086:9139 1:N:0:34
AAAGTCGAGGTGCCTAAAGTGGCAACCCAGACTAATGATCAGGTTGGTGGTGTAGAGCTTCCTGTAGCCGCATGGCGTTCGTACTTAAATATGGAACTAACCATTCCAATTTTCGCTGTCTCTTATACACATCTCCGAGCCCACGAGACC
+
CCCCCFBBBBABGGGGGGGGGGGHHHHGGHGGHHHHHHHHGHHHHHGGGGEFGGHBHHHHFHHHHHHHHGGGGGHHGGFEGGHHHHHFHHHHHHFBFHHHHHHHFHHHHGHHHHGGGEGHHGHHHHFHHHHFHHHHFCGGDCHGGGGGGF
@M02034:409:000000000-BFKT7:1:1113:20806:9140 1:N:0:34
AAAGTCGAGGTGCCTAAAGTGGCAACCCAGACTAATCAGAATGTTGGTGGTGTAGAGCTTCCTGTAGCCGCATGGCGTTCGTACTTAAATATGGAACTAACCATTCCAATTTTCGCTGTCTCTTATACACATCTCCGAGCCCACGAGACC
+
CCCCCFCCCCABGGGGGGGGGGGHHHHGGHHGHHHHHGHFGGHHHGHGGGFBFFHHHHHHHHHHHHHHHGGFGGHHGGGGGGHHHHHHHHHHHHHHGHHGHHGHHHHGFHHHHHGGGGGHHGHHHHHEFGHHHHHHGFGGGGHGGGGGGE
@M02034:409:000000000-BFKT7:1:1113:10741:9140 1:N:0:34
GCTCTTAAAGAGGAGAAAGGTCATGGTGTTTCGTGCTTCTAACTTTACTCAGTTCGTTCTCGTCGACAATGGCGGAACTGGCGACGTGACTGTCGCCCCAAGCAACCTGTCTCTTATACACATCTCCGAGCCCACGAGACCGTACTAGAT
+
BBBBBFFFFFFFFGGGGGGGABFFFF5BAEEGABFFAG5BFEDGFHFGHG5BAFAFAEHGHABAEEEDEHFHGGG@EGFHHHGGGGEGHEHHGF?C?E?F?GGGGCHHH?FGBG@DGHHHHHHHHHHDCCCDGGGC@@AAFGDEFGBGF=
@M02034:409:000000000-BFKT7:1:1113:19212:9142 1:N:0:34
GCTCTTAAAGAGGAGAAAGGTCATGACGTGTCGTGCTTCTAACTTTACTCAGTTCGTTCTCGTCGACAATGGCGGAACTGGCGACGTGACTGTCGCCCCAAGCAACCTGTCTCTTATACACATCTCCGAGCCCACGAGACCGTACTAGAT
+
CCCCCFFFFFFFGGGGGGGGGGHHHHHGGGHHGGGGGHHHCHFHHHHHHHFGGHHFFGHGHGFFGGGGGHHHHGGGGGHHHHGGGGEGHGHHHHGGGGGGGHEFGHHHGHGHHHHHHHHHHHHHHHFE@CCGGHGGGGGGGGGHGHHGGD
@M02034:409:000000000-BFKT7:1:1113:16784:9143 1:N:0:34
AAAGTCGAGGTGCCTAAAGTGGCAACCCAGACTAAGAAGGATGTTGGTGGTGTAGAGCTTCCTGTAGCCGCATGGCGTTCGTACTTAAATATGGAACTAACCATTCCAATTTTCGCTGTCTCTTATACACATCTCCGAGCCCACGAGACC
+
CCCCCFCCCCAAGGGGGGGGGGGHHHHGGHHGHHHHHGHHHHHHHHHGGGEFBGHHHHHHHHHHHHHHHGGFGGHHGFGGGFHHHHHHHHHHHHGHHGHHFHHHHHGHHHHHHHGGGGGHHHHHHHHHGHGHHHHGGGFGGGHGGGGGGF
@M02034:409:000000000-BFKT7:1:1113:18014:9144 1:N:0:34
AAAGTCGAGGTGCCTAAAGTGGCAACCCAGACTGCGACGCCGGTTGGTGGTGTAGAGCTTCCTGTAGCCGCATGGTGTTCGTACTTAAATATGGAACTAACCATTCCAATTTTCGCTGTCTCTTATACACATCTCCGAGCCCACGAGACC
+
CCCCCFCCCCBBGGGGGGGGGGGHHHHGGHHGHHHGGGGGGGGGGGGGGGEBBGGGHHHHHHHHHHHHHGGGGGHFGHGHGFHHHHHHHHHHHHHHHGHHHHHHHHHGHHHHHHGGGGGGHHHHHHHHHGFHHHHHGGGFGGHGGGGGGE
@M02034:409:000000000-BFKT7:1:1113:14772:9146 1:N:0:34
AAAGTCGAGGTGCCTAAAGTGGCAACCCAGACTGATAATCAGGTTGGTGGTGTAGAGCTTCCTGTAGCCGCATGGCGTTCGTACTTAAATATGGAACTAACCATTCCAATTTTCGCTGTCTCTTATACACATCTCCGAGCCCACGAGACC
+
ABBAAFBCCCBBGGGGGGGGGGGHHHHGGHHGHHHHGHGHFHHHHHFGGGEABBGFHFHHHHGHHGHGHGGEGGHHGGGGGFFGHHGHHHHHHHFGHHHHHHGHHHHFDGHHHHGGGFGGHGHFGHHGHHDHHHEGE?CCGGHGGGCGGF
@M02034:409:000000000-BFKT7:1:1113:14718:9149 1:N:0:34
AAAGTCGAGGTGCCTAAAGTGGCAACCCAGACTAGTGCGCAGGTTGGTGGTGTAGAGCTTCCTGTAGCCGCATGGCGTTCGTACTTAAATATGGAACTAACCATTCCAATTTTCGCTGTCTCTTATACACATCTCCGAGCCCACGAGACC
+
BBCCAFCCCCAAGGGGGGGGGGGHHHHGGHHGHGHHHHGGGGGGHHGGFGEFFGHGHHHHHHHHHHGHHGGGGGHHGGGGGGHHHHHHHHHHHHHGHHFFHHGHHHGHHHHHHHGGGGGHHHHHHHHHHHFHHHGHGCGCGGHGGGGGGE
@M02034:409:000000000-BFKT7:1:1113:11080:9151 1:N:0:34
GCTCTTAAAGAGGAGAAAGGTCATGCAGCATCCGGCTTCTAACTTTACTCAGTTCGTTCTCGTCGACAATGGCGGAACTGGCGACGTGACTGTCGCCCCAAGCAACCTGTCTCTTATACACATCTCCGAGCCCACGAGACCGTACTAGAT
+
BBBBBFFFFFFFGGGGGGGGGGHHHHGHHHGHHGGGGGHHHHHHHHHHGHGHHHHGGHHGHGFEGGGGGHHHHGGGGGHHHGGGGGGGHGHHHHGHGGGGGHGHHHHHHHHHHHHFHHHHHHHEHFHECGGGGHGG<CEFGGDFDGFFHD
@M02034:409:000000000-BFKT7:1:1113:5531:9155 1:N:0:34
AAAGTCGAGGTGCCTAAAGTGGCAACCCAGACT
+
BCCCCFBCCCBBGGGGGGGGGGGHHHHGGHHGH
@M02034:409:000000000-BFKT7:1:1113:19472:9159 1:N:0:34
AAAGTCGAGGTGCCTAAAGTGGCAACCCAGACTTGTGGTTCTGTTGGTGGTGTAGAGCTTCCTGTAGCCGCATGGCGTTCGTACTTAAATATGGAACTAACCATTCCAATTTTCGCTGTCTCTTATACACATCTCCGAGCCCACGAGACC
+
AAABAFCCCDBCGGGGGGGFGGGHHHHGGHFFHHHHHGGGHGGHHHGGFGEFFFGHHHHHHHHHHHHHGGGEGGHGGGGGGEGHHHHHHHHHHFGGEFGGFHFHHGFHHHHHHHGGGGGHHHHHHHGHFHGHHHFFECCGCGGG?@@FGC
@M02034:409:000000000-BFKT7:1:1113:12414:9160 1:N:0:34
AAAGTCGAGGTGCCTAAAGTGGCAACCCAGACTTCGCCTACGGTTGGTGGTGTAGAGCTTCCTGTAGCCGCATGGCGTTCGTACTTAAATATGGAACTAACCATTCCAATTTTCGCTGTCTCTTATACACATCTCCGAGCCCACGAGACC
+
CCCCCFABCCCCGGGGGGGGGGGHHHHGGHHGHGDFDEGGFAEGGGGGEEFEB3GBGFFHHHHHFFGDGEG0EGF1EEEGEECGGHHGFHHFFE33FGHHFEBGDFGD4FGHGF?EFA<FFHHHDHFFHBGFGDF>B/<B<FHGG/@DG<
@M02034:409:000000000-BFKT7:1:1113:5664:9163 1:N:0:34
AAAGTCGAGGTGCCTAAAGTGGCAACCCAGACTACGCGTGGGGTTGGTGGTGTAGAGCTTCCTGTAGCCGCATGGCGTTCGTACTTAAATATGGAACTAACCATTCCAATTTTCGCTGTCTCTTATACACATCTCCGAGCCCACGAGACC
+
BBBBBFABBBBBGGGGGGGGGGCFGHHGGHHGHHFEEG2EECEAAF0AFD1BB@GGBGHHGHHHGHHEHGGFGGHGGEFGFFFHHHHHHHFHGGGGGHHGHHGHHHFGGHHHHHGGFDGHHFHHHHGGGFHGFHHEDC@@FGHGGGGGGG
@M02034:409:000000000-BFKT7:1:1113:11853:9163 1:N:0:34
GCTCTTAAAGAGGAGAAAGGTCATGACGTCTCGTGCTTCTAACTTTACTCAGTTCGTTCTCGTCGACAATGGCGGAACTGGCGACGTGACTGTCGCCCCAAGCAACCTGTCTCTTATACACATCTCCGAGCCCACGAGACCGTACTAGAT
+
AABBBFFFFFBFFGAGGGGGGGGGGFHGGGHHHGHFGHHHFHFFHHFFGHDFBGEFAFHGGFBEFAEEEGHHHGG?EGHHHHEGGGGGFGHHGHGAEGGG?GA0BGGHHHHHHHHHHHHHHHHFHHHCADCGGHGG<@DGE?EGGHE00=
@M02034:409:000000000-BFKT7:1:1113:22345:9163 1:N:0:34
GCTCTTAAAGAGGAGAAAGGTCATGACTTCTTCTGCGGCTAATTTTA
+
ABBCCFFFFFFFGGGGGGGGGGHHH5FHH55AB5FB22AE235A555
@M02034:409:000000000-BFKT7:1:1113:11383:9165 1:N:0:34
GCTCTTAAAGAGGAGAAAGGTCATGGAGAGGAGTGCTTCTAACTTTACTCAGTTCGTTCTCGTCGACAATGGCGGAACTGGCGACGTGACTGTCGCCCCAAGCAACCTGTCTCTTATACACATCTCCGAGCCCACGAGACCGTACTAGAT
+
ABBBBFFFFFBFCCEGFGGGGF4GFHHHHG2FAFGHCFFGAEFGHHHGGG5BDFAFBFHGHFBAFEEAEGGGFEC/>EFBGHGGGCEGHGHFHHGHGGGGGGA?GGGHHHFHHHHDHHHGHHHHHHFGGGGGGHGGCDGGA@.<DEHG0D
@M02034:409:000000000-BFKT7:1:1113:14168:9168 1:N:0:34
GCTCTTAAAGAGGAGAAAGGTCATGGTGGGTCGGGCTTCTAACTTTACTCAGTTCGTTCTCGTCGACAATGGCGGAACTGGCGACGTGACTGTCGCCCCAAGCAACCTGTCTCTTATACACATCTCCGAGCCCACGAGACCGTACTAGAT
+
AAAAAFFF1F1FABAGGGGGGDCGFB1B0A0BEEEEGGFFGEAGEHHGFE1BBF2BBBGGFFFEF?E/?GFHCEE/>EGHGHGGEGE?GFHBFGFCFGGGAGA0?<GHGHHHHHHGHHGHHHHHHHHGCGGGGHGG-@CFGGC.::GCCH
@M02034:409:000000000-BFKT7:1:1113:11071:9169 1:N:0:34
GCTCTTAAAGAGGAGAAAGGTCATGCCGCATCCGGCTTCTAACTTTACTCAGTTCGTTCTCGTCGACAATGGC
+
AAAAA1BDDFBFEGEGGGGA1BB33F1AA0BFEE0AEEAGFBAG2BDABDA1AFAFECHF2FA/E/>/>F@FB
@M02034:409:000000000-BFKT7:1:1113:8190:9170 1:N:0:34
AAAGTCGAGGTGCCTAAAGTGGCAACCCAGACTACTACGTCGGTTGGTGGTGTAGAGCTTCCTGTAGCCGCATGGCGTTCGTACTTAAATATGGAACTAACCATTCCAATTTTCGCTGTCTCTTATACACATCTCCGAGCCCACGAGACC
+
BBBBBFBBBBBBGGGGGGGGGGGHHHHGGHEGHHHHGHGHGGGEEE?EEGEFFHHHEGHHHHHGHGHGHGGEGGHGGEGGGGHHHHHHHHHHHHGBHHHHHHHHGHHG4GHHHHGGGGFFGHHHGHHFGHHHHHGHFCGGGGHGGGGGGF
@M02034:409:000000000-BFKT7:1:1113:11229:9170 1:N:0:34
AAAGTCGAGGTGCCTAAAGTGGCAACCCAGACTAAGGAGAAGGTTGGTGGTGTAGAGCTTCCTGTAGCCGCATGGCGTTCGTACTTAAATATGGAACTAACCATTCCAATTTTCGCTGTCTCTTATACACATCTCCGAGCCCACGAGACC
+
BBBBAFBBBBABGGGGGGGGGGGHHHHGGGHGHHHHGFHHHHHHHHEFGGEBFEFFHHHHHHHGHHHHHGGGGGHHGFGGGGGHHHHGHHGHHHHHHHGHHHHHHHGHHHHHHHGGGGGHHHHHHHHHEHGHHHHHECCCCGHGGGGGGG
@M02034:409:000000000-BFKT7:1:1113:19058:9173 1:N:0:34
AAAGTCGAGGTGCCTAAAGTGGCAACCCAGACTAATAAGACGGTTGGTGGTGTAGAGCTTCCTGTAGCCGCATGGCGTTCGTACTTAAATATGGAACTAACCATTCCAATTTTCGCTGTCTCTTATACACATCTCCGAGCCCACGAGACC
+
BBBBBF3>DBCCGGGGGGGGGGGHHHHGGHGGHHHGHGHHHGGGGGGGFFEFFFHGHHHHHHHHHHHHHGGEFGHHGGGGGGHHHHHHHHHHHHHHHHGGHHGHHHHHHHHHHHGGGGGHHHHHHHHHFGHHGHHHECFGGFHGGG/EGF
@M02034:409:000000000-BFKT7:1:1113:12953:9174 1:N:0:34
AAAGTCCAGGTGCCTAACGTGGCAACCCAGACTGCGCATCAGGTTGGTGGTGTAGAGCTTCCTGTAGCCGCATGGCGTTCGTACTTAAATATGGAACTAACCATTCCAATTTTCGCTGTCTCTTATACACATCTCC
+
A?AB?DDFFF4FGCGGG4AAAFEGBGAEGHHGHHCEGCGGEGHGGBEAFEECFDGHHFGCGFFHF5FFHEGEGGHEEGCFGGGEGHFHFHHHHFHFFGFCB0DGHHFDFGDGFHGC?FEFH2FGGGGB2BBFFGGG
@M02034:409:000000000-BFKT7:1:1113:23564:9175 1:N:0:34
AAAGTCGAGGTGCCTAAAGTGGCAACCCAGACTAAGGATTCTGTTGGTGGTGTAGAGCTTCCTGTAGCCGCATGGCGTTCGTACTTAAATATGGAACTAACCATTCCAATTTTCGCTGTCTCTTATACACATCTCCGAGCCCAGAGACCG
+
CBCCCFBCCCAAGGGGGGGGGGGHHHHGGHHGHHHHHFHHHHHHHHHGGFEBBFGHHHHHHHHHHHHFHGGFGGHHGEGFGGHHHHGHHHHHHHHHHHHGHHHHHHHHHHHHHHGGGGGGHGHHHHGHHGHHHHHGGBDDGGHHGGHHGG
@M02034:409:000000000-BFKT7:1:1113:12821:9177 1:N:0:34
GCTCTTAAAGAGGAGAAAGGTCATGTTGGGTCGGGCTTCTAACTTTACTCAGTTCGTTCTCGTCGACAATGGCGGAACTGGCGACGTGACTGTCGCCCCAAGCAACCTGTCTCTTATACACATCTCCGAGCCCACGAGACCGTACTAGAT
+
CCBCCFFFFFFFGGGGGGGGGGHHHHHHHGEGGGGFGHGHHFGHHHHHHHGFFGHFEGGGHGGFFFEEGHHHHGGGGGHHHHGE@EEFHEHHHHGHGDCGGHGF2GHHHHHHGGHHHHGHHHHHGHHGGGGGGHGGCCDDADEEGHGH0<
@M02034:409:000000000-BFKT7:1:1113:17318:9180 1:N:0:34
AAAGTCGAGGTGCCTAAAGTGGCAACCCAGACTGGGATGACGGTTGGTGGTGTAGAGCTTCCTGTAGCCGCATGGCGTTCGTACTTAAATATGGAACTAACCATTCCAATTTTCGCTGTCTCTTATACACATCTCCGAGCCCACGAGACC
+
CCCCCFCBCCCCGGGGGGGGGGGHHHHGGHHGHHHHHHGHHGGGGGGGGGEFFFGHHHGHGGHHHHHHHGGEEGHHGGGGGGHHHHGHEHGHHEGHHHHHHHHHHHHHFGHHHHGGGGGGHHHHHHHHFGGHGHHHG?DGGGHGGGGCFA
@M02034:409:000000000-BFKT7:1:1113:19985:9181 1:N:0:34
GCTCTTAAAGAGGAGAAAGGTCATGACTCGTAGTGCTTCTAACTTTACTCAGTTCGTTCTCGTCGACAATGGCGGAACTGGCGACGTGACTGTCGCCCCAAGCAACCTGTCTCTTATACACATCTCCGAGCCCACGAGACCGTAC
+
CCCCCFFFFFFFGGGGGGGGGGHHHGHH5AG22BGGHHHHHHHHHHHHHGFFFHFFEGHGHGFEFCGDEHHHHGGEGGHHHHGEGGGGHGHHHHGFGGGGGHEFFGGHHHHHHHHHHHHHHHHHHHHGCGGGGHGG@DGGCD..<
@M02034:409:000000000-BFKT7:1:1113:4426:9183 1:N:0:34
GCTCTTAAAGAGGAGAAAGGTCATGTTGGATAGGGCTTCTAACTTTACTCAGTTCGTTCTCGTCGACAATGGCGGAACTGGCGACGTGACTGTCGCCCCAAGCAACCTGTCTCTTATACACATCTCCGAGCCCACGAGACCGTACTAGAT
+
BCCCCFFFFFFFGGGGGGGGGGHHHFEHDFHHHCGHHHHHGGHHHHGHHGGGGHHFEHHGHFGGGGGGGHGHFGGEEFHHHHEFGGEGHGHHHHGEFCGGGGGHGGHHGHGFFHHFHGHFFHHHHFHGCC@FF/F@<@D.F@.<<GBGG<
@M02034:409:000000000-BFKT7:1:1113:17493:9186 1:N:0:34
AAAGTCGAGGTGCCTAAAGTGGCAACCCAGACTAAGCCTGATGTTGGTGGTGTAGAGCTTCCTGTAGCCGCATGGCGTTCGTACTTAAATATGGAACTAACCATTCCAATTTTCGCTGTCTCTTATACACATCTCCGAGCCCACGAGACC
+
AABC3DAABCCCGGGGGGGFFGGHHHHGGGHGHHFFHHHHGGHGHHHGGGFFHHHHHGHHHHHH5GGHHGGEFGHHGGGGGGHHGHHHGHHHHGHFFHFGHHGHHHFHGHHHHHGGGGGGHGHHHHHHGHFHHHHFADCCGGHGGFGGGF
@M02034:409:000000000-BFKT7:1:1113:19070:9188 1:N:0:34
AAAGTCGAGGTGCCTAAAGTGGCAACCCAGACTAATAAGACGGTTGGTGGTGTAGAGCTTCCTGTAGCCGCATGGCGTTCGTACTTAAATATGGAACTAACCATTCCAATTTTCGCTGTCTCTTATACACATCTCCGAGCCCACGAGAC
+
BBCBAFBCCCBAGGGGGGGGGGGHHHHGGHHGHHHGHFHFGGGGGGGGFEEFAFGFHHHHFHHHHHHHHGGFGGHHGGGGGGHHHHHHHHHHHGFHHGFFHHGHHGFFGGHHHHG/EEFFHGHHGHHHFHHHGHGHG@CCGGHGCDF/A
@M02034:409:000000000-BFKT7:1:1113:13329:9189 1:N:0:34
AAAGTCGAGGTGCCTAAAGTGGCAACCCAGACTGGGTGTGAGGTTGGTGGTGTAGAGCTTCCTGTAGCCGCATGGCGTTCGTACTTAAATATGGAACTAACCATTCCAATTTTCGCTGTCTCTTATACACATCTCCGAGCCCACGAGACC
+
AAAAAFBBBBABGGBGGGFGGFFHHHGEAGCFHCHGHGCEGH2FGH2EAFEFGEFFFFHHHBGHHHHFFFGEFEHEEEEGGFHHHHGFFGFFGHDFHHHEGEGHHHFBFGGFHFGEG?EHFFGHGHFGF11GFGFDE@?CDGHF?CCDGF
@M02034:409:000000000-BFKT7:1:1113:17989:9190 1:N:0:34
AAAGTCGAGGTGCCTAAAGTGGCAACCCAGACTGCGAAGGGTGTTGGTGGTGTAGAGCTTCCTGTAGCCGCATGGCGTTCGTACTTAAATATGGAACTAACCATTCCAATTTTCGCTGTCTCTTATACACATCTCCGAGCCCACGAGAC
+
AABB>DAABBAAGGGG4FBEFGGHHHHGDDHGHHHEEEEGGGFEGHHGFGFFFGGHHHHHHHHHGHGGHEGFGGHHFEGGGGHHHHHHFHFHHFGEFGF?FHFHHHHHGHGHHHGGGGGEHFHHEHHGFFFFHFFFFC?/@FFGGG?DG
@M02034:409:000000000-BFKT7:1:1113:16143:9192 1:N:0:34
GCTCTTAAAGAGGAGAAAGGTCATGGGTGGTCGG
+
>1>>AD@D@FBF11AFGGGG11AB3A0A0E0FEE
@M02034:409:000000000-BFKT7:1:1113:12311:9194 1:N:0:34
GCTCTTAAAGAGGAGAAAGGTCATGGGGGCGCGGGCTTCTAACTTTACTCAGTTCGTTCTCGTCGACAATGGCGGAACTGGCGACGTGACTGTCGCCCCAAGCAACCTGTCTCTTATACACATCTCCGAGCCCACGAGACCGTACTAGAT
+
CCCCCFFFFFFFGGGGGGGGGGHHHHHGGGGGGGGGGHHHHHHHHHHHHHFGHHHFEHHGHGFEFFGGGHHHHGGGGGHHHHGCCGDGHGHHHHGFGGGFGGFGHHHHHHHHHHHHHHHHHHHFGGHG?DGGGHGD@DGGGGG?DGGGGF
@M02034:409:000000000-BFKT7:1:1113:7477:9196 1:N:0:34
AAAGTCGAGGTGCCTAAAGTGGCAACCCAGACTGCGGAGGGTGTTGGTGGTGTAGAGCTTCCTGTAGCCGCATGGCGTTCGTACTTAAATATGGAACTAACCATTCCAATTTTCGCTGTCTCTTATACACATCTCCGAGCCCACGAGACC
+
BBBBBFBADBAAGGGGGGGGGFGHHHHGGHGGHHGGGCAAEAAEGG1BFABFF3EDHEHHHHHHHGHFHGGFGEHCEEEGFEGHGHGHHHGHGHFFCGHHHHHHHHGHHHHHHFGGGGGHHGHHGHGFGFGHHHHGC/@A@CGE?CFGGE
@M02034:409:000000000-BFKT7:1:1113:13757:9198 1:N:0:34
AAAGTCGAGGTGCCTAAAGTGGCAACCCAGACTCATCGTACGGTTGGTGGTGTAGAGCTTCCTGTAGCCGCATGGCGTTCGTACTTAAATATGGAACTAACCATTCCAATTTTCGCTGTCTCTTATACACATCTCCGAGCCCACGAGACC
+
BBBBBFBBBBAAGGGGGCGGGGGHHHHGGGHFHHHHHHFFHGGHF2AEFGEBFBGGHHHHHHHHHHHHHGFEEGHHGGGEGFHHHHHDHHGHHHGFHGHHHHHHHHHHHGHHHHGGGGGGHHHHHHHHFHHHHHGHGGCDGGHGGG?GGF
@M02034:409:000000000-BFKT7:1:1113:15865:9199 1:N:0:34
GCTCTTAAAGAGGAGAAAGGTCATGGTTATGG
+
BCCCCFFFFFDFGGGGGGGGGGHHH45DF45F
@M02034:409:000000000-BFKT7:1:1113:15774:9201 1:N:0:34
AAAGTCGAGGTGCCTAAAGTGGCAACCCAGACTCCGACGGCTGTTGGTGGTGTAGAGCTTCCTGTAGCCGCATGGCGTTCGTACTTAAATATGGAACTAACCATTCCAATTTTCGCTGTCTCTTATACACATCTCCGAGCCCACGAGACC
+
CCCCCFBBCCBCGGGGGGGGGGGHHHHGGHHGHHHGEGGGGGGHHGGEFGEBGFHHHGHHHHHHHHHHHGGEEGHGGGGGFGHHHHGHHHHHHGEHHHHHHHHHHHGGHGHHHHGGGGGHHHHHHHHFHGHHHHHFECGGFGHGGCCDGC
@M02034:409:000000000-BFKT7:1:1113:4731:9202 1:N:0:34
GCTCTTAAAGAGGAGAAAGGTCATGGTGTTTCGTGCTTCTAACTTTACTCAGTTCGTTCTCGTCGACAATGGCGGAACTGGCGACGTGACTGTCGCCCCAAGCAACCTGTCTCTTATACACATCTCCGAGCCCACGAGACC
+
CCCCCFFFFFFFGGGGGGGGGGHHHHHGGGHHGAFGGHGHHHHGHHHHHGFFGHGFEGHGGGFEEEGAEHHHHGGGGGGHHHGEGFFGHGHHHHGEFGGGFHGGGHHGFHHHHHHHHHHHHHHHHHHG@DGGGFGD@CGAF
@M02034:409:000000000-BFKT7:1:1113:24982:9202 1:N:0:34
AAAGTCGAGGTGCCTAAAGTGGCAACCCAGACGA
+
BABCBFABCBBBGGGGGGGGGGGHHHHGGHG22A
@M02034:409:000000000-BFKT7:1:1113:13353:9204 1:N:0:34
GCTCTTAAAGAGGAGAAAGGTCATGAAGGCTCGTGCTTCTAACTTTACTCAGTTCGTTCTCGTCGACAATGGCGGAACTGGCGACGTGACTGTCGCCCCAAGCAACCTGTCTCTTATACACATCTCCGAGCCCACGAGACCGTACTAGAT
+
ABBBBFFFFFFFGGGGGGGGGGHHFDGGHHHHCGHFGHHFHHFGGHHHHHFFFGHFAGGGHFFEGEFEGHGHGGGEFGGHHHGFGGEGHGHGGHFEEEEDDHGFGHHHFHGHGHHHHHF2GHGFHFFDCGGGGGGFGGGGFFDGGHHHHD
@M02034:409:000000000-BFKT7:1:1113:17112:9204 1:N:0:34
GCTCTTAAAGAGGAGAAAGGTCATGGGTGTGGGGGCTTCTAACTTTACTCAGTTCGTTCTCGTCGACAATGGCGGAACTGGCGACGTGACTGTCGCCCCAAGCAACCTGTCTCTTATACACATCTCCGAGCCCACGAGACCGTACTAGAT
+
ABBBBFFBFFFFEGEGGGGGGGGHHHFFEEEE?FEG?AGHHHBDGGGHFEFFFGGFBBFFGGFAFGGAFHHHHFGEEGHHHHG?E@/EHFE2FGGHGGGDDFF?CHHHGFHHFGHHHHBDFHH?GHHFCCFCG.CCC@DDEGAGFEHFFH
@M02034:409:000000000-BFKT7:1:1113:15211:9204 1:N:0:34
GCTCTTAAAGAGGAGAAAGGTCATGGGGGATCGGGCTTCTAACTTTACTCAGTTCGTTCTCGTCGACAATGGCGGAACTGGCGACGTGACTGTCGCCCCAAGCAACCTGTCTCTTATACACATCTCCGAGCCCACGAGACCGTACTAGAT
+
CCCCCFFFFFFFGGGGGGGGGGHHHHHGGGFGGGGGGHHHHHHGHHHHHHGGFGGFFGHGHFFEGFGGGHHHHGGCGGGHHGGGGGFGHGHHHHGHGGGGGFGHHHHHHHHHHHHHHHHHHGHHHHGF@DGGGHGGAFGFGGGHGHHHHC
@M02034:409:000000000-BFKT7:1:1113:26353:9204 1:N:0:34
GCTCTTAAAGAGGAGAAAGGTCATGGGGTATAGGGCTTCTAACTTTACTCAGTTCGTTCTCGTCGACAATGGCGGAACTGGCGACGTGACTGTCGCCCCAAGCAACCTGTCTCTTATACACATCTCCGAGCCCACGAGACCGTACTAGA
+
BBBBBFFFFFFFGCGCGGGG4GHHHHHGBEGGHHHHHHHHHHFGHHHHHHGFFHFFEGHGHGGEEFEAEHFGFEFEEEHHHEEEEEEFHEHHHHFGGFGGGGGCGHHHHHCGFGHGGHGGHHGFGGHGFGGGGHGD@CDDGGAGGHHGF
@M02034:409:000000000-BFKT7:1:1113:8944:9204 1:N:0:34
AAAGTCGAGGTGCCTAAAGTGGCAACCCAGACTCAGAATACGGTTGGTGGTGTAGAGCTTCCTGTAGCCGCATGGCGTTCGTACTTAAATATGGAACTAACCATTCCAATTTTCGCTGTCTCTTATACACATCTCCGAGCCCACGAGACC
+
ABBBAFBBBBAAGGGCGDGGGGFHGEFGGHAFHHHGHHFGHDEHGGEEFEEF1BFGHHHHHHHHHGHFHGGEEGHHGGGGGGHGHHHFFHGHHHBFGHFFGHEHHHGGHHHHHHGGGGGFHHHHGHGGGHHHHHG?E?GGGGHGGGCGGE
@M02034:409:000000000-BFKT7:1:1113:27105:9207 1:N:0:34
GCTCTTAAAGAGGAGAAAGGTCATGAATTTGCGTGCTTCTAACTTTACTCAGTTCGGTCTCGTCGACAATGGCGGAACTGGCGACGTGACTGTCGCCCCAAGCAACCTGTCTCTTATACACATCTCC
+
AA1AAFFFFFFFCAEAAGGGGG1FFA1DEH3GEAEGCH1FGDEG22GDDG1B1FFB/AEEDFAAE/EBAGHH0E?/ECE10GGG@E>>EFHFBG/?EGGE??/0BBFHHGFFFGFFGDGHHDGH11<
@M02034:409:000000000-BFKT7:1:1113:17980:9208 1:N:0:34
AAAGTCGAGGTGCCTAAAGTGGCAACCCAGACTGCGAAGGGTGTTGGTGGTGTAGAGCTTCCTGTAGCCGCATGGCGTTCGTACTTAAATATGGAACTAACCATTCCAATTTTCGCTGTCTCTTATACACATCTCCGAGCCCACGAGACC
+
CCCCCFCCCCBAGGGGGGGGGGGHHHHGGHGGHHHEEEEGGHGGGHHGGGFFFGHHHHHHHHHHHHHHHGGGGGHHGGGGGFHHHHHHHHHHHGGHHHGFHHHHHHHHHHGHHFGGGCGGHHHHHHHHHHEHHHHGGGGGGGHGGGGGGE
@M02034:409:000000000-BFKT7:1:1113:25597:9208 1:N:0:34
AAAGTCGAGGTGCCTAAAGTGGCAACCCAGACTACGAATGCGGTTGGTGGTGTAGAGCTTCCTGTAGCCGCATGGCGTTCGTACTTAAATATGGAACTAACCATTCCAATTTTCGCTGTCTCTTATACACATCTCCGAGCCCACGAGACC
+
CCCCBFBCCCBCGGGGGGGGGGGHHHHGGHGGHHBEEEHFFFGGGGGGGCEAA3F5FFHGFHHHHEGFFGGEEFHEEEEGFF2GGGHHFHHBG3?FGGHFC0?GFHDEDBFFHDE/EFCGGFGHHFEFHFHFFGGBC/<<DCGGGCCGDE
@M02034:409:000000000-BFKT7:1:1113:20829:9209 1:N:0:34
AAAGTCGAGGTGCCTAAAGTGGCAACCCAGACTTTGGGTGGTGTTGAGCTTCCTGTAGCCGCATGGCGTTCGTACTTAAATATGGAACTAACCATTCCAATTTTCGCTGTCTCTTATACACATCTCCGAGCCCACGAGACCGTACTAGAT
+
ABBBBFCCCCCCGGGGGGGGGGGHHHHGGGHGHHHHHG2EEFEHGHFGA5FGCHHHFGG3EEAEEFEEEFGGGGGHGGDGHHHGH3FEFFCG1GGHHHFHGHHHGGGGGGHHFHHHHHHHGHHHHFGDGGGGGHFC@CFFGGGEDHHFFD
@M02034:409:000000000-BFKT7:1:1113:14900:9214 1:N:0:34
GCTCTTAAAGAGGAGAAAGGTCATGAATGGGACTGCTTCTAACTTTACTCAGTTCGTTCTCGTCGACAATGGCGGAACTGGCGACGTGACTGTCGCCCCAAGCAACCTGTCTCTTATACACATCTCCGAGCCCACGAGACCGTACTAGA
+
BBCCCFFFFFFFGGGGGGGGGGHHHFFGF44BGGGBGFHHHFBGFEGEGB5BBFAFEGHGFFGGGEF1EGHFFGGE?EHFFEEEFFEEFFFFHFFEEAEFAEAGFHHHHD2DBGH3F3F222@FH>FBB<<DC/?CCD.>FCACCGDGF
@M02034:409:000000000-BFKT7:1:1113:19145:9217 1:N:0:34
GCTCTTAAAGAGGAGAAAGGTCATGGCTGTTCGTGCTTTTAACTTTACTCAGTTTGTTCTCGTCGACAATGGCG
+
1AAAABBFBF1B1B111AFGDB13DCFEFCGH0EC0AG11DE1DFGGG111ADF2DB0G22AA/A/E/AF1E0>
@M02034:409:000000000-BFKT7:1:1113:22553:9218 1:N:0:34
GCTCTTAAAGAGGAGAAAGGTCATGGGTAATCCTGCTTCTAACTTTACTCAGTTCGTTCTCGTCGACAATGGCGGAACTGGCGACGTGACTGTCGCCCCAAGCAACCTGTCTCTTATACACATCTCCGAGCCCACGAGACCGTACTAGAT
+
CCCCCFFFFFFFGGGGGGGFGGHHHHHHHHHHHHHHHHHHHFHGHHHHHHHGHHHFEGHGHFFEEEGEGHHHHGGGGGHHHHGGGGEGHGHHHHGGGGGGGHGHGHGHHGHHGHHGHHHHHHHHHHHGGGGGGGGGCGGGGCDE?AD0G<
@M02034:409:000000000-BFKT7:1:1113:23631:9230 1:N:0:34
GCTCTTAAAGAGGAGAAAGGTCATGCCGCAGCCGGCTTCTAACTTTACTCTGTTCGTTCTCGTCGACAATGGCGGAACTGGCGACGTGAC
+
AAAAAFBFFF1B1B1GCAGGGFBE3GFEGC0F0EGCEGFGG2BD2AGBBD21BFAE/BEEEFA/>/>/>FGFGGE//ECGBGE/EE>//?
@M02034:409:000000000-BFKT7:1:1113:14151:9231 1:N:0:34
GCTCTTAAAGAGGAGAAAGGTCATGGGGGGTGTGGCTTCTAACTTTACTCAGTTCGTTCTCGTCGACAATGGCGGAACTGGCGACGTGACTGTCGCCCCAAGCAACCTGTCTCTTATACACATCTCCGAGCCCACGAGACCGTACTAGA
+
BCCCCFFFFFFFGGGGGGGGGGGHHHGGGGEEGGGHHHHHHHHHHHHHHHHGGHHFCGHGHGFDGFGGGHHHHGGCFGHHHHGCGG@FHGHHHHGFFGGDDEEFFGGGGGGGGGGGGGGGGGGGGGGFFFFFFFFF-CFDFFDFFFFFF
@M02034:409:000000000-BFKT7:1:1113:5513:9234 1:N:0:34
GCTCTTAAAGAGGAGAAAGGTCATGGAGCATAGGGCTTCTAACTTTACTCAGTTCGTTCTCGTCGACAATGGCGGAACTGGCGACGTGACTGTCGCCCCAAGCAACCTGTCTCTTATACACATCTCCGAGCCCACGAGACCGTACTAGAT
+
ABBBBFFFFFBFGGGGGGGGGGHHFFBFFGFGHGHHAAFHHFFGGHHHGH5BFDABAFGFHFFAEEEEEHGHHFGGFFHGHGEFEE>EHEFHHHFFFAEGGGF2CGHFFFCF3FHFHHHHGFGBGGHDCGGGAGA<->AAA@<<.CDGB=
@M02034:409:000000000-BFKT7:1:1113:12521:9234 1:N:0:34
AAAGTCGAGGTGCCTAAAGTGGCAACCCAGACTGGGGTTGGGGTTGGTGGTGTAGAGCTTCCTGTAGCCGCATGGCGTTCGTACTTAAATATGGAACTAACCATTCCAATTTTCGCTGTCTCTTATACACATCTCCGAGCCCACGAGACC
+
CCCCCFCCCCABGGGGGGGGGGGHHHHGGHHGHHHHGEGGGGGGGGEFGGEBFGHHHHHHHHHHHHHHHGGGGGHHGGGGGGHHHHHHHHHHHHFGHHHGHHHHHHGFHHHHHHGGGGGGHHHHHHHHGHGHHHHHGGGGGGHGGGCGGG
@M02034:409:000000000-BFKT7:1:1113:17529:9235 1:N:0:34
GCTCTTAAAGAGGAGAAAGGTCATGCGTGGGGGTGCTTCTAACTTTACTCAGTTCGTTCTCGTCGACAATGGCGGAACTGGCGACGTGACTGTCGCCCCAAGCAACCTGTCTCTTATACACATCTCCGAGCCCACGAGACCGTACTAGAT
+
BBBBBFFFFFFFGGGGGGGGGGHHHHFGGGGEGEGFHHHHHHFHHHHHHHHHHHGFEGFGHFFEEEEEGHHHHGGGGGHHHGGEFGECEFHHHHGEACCDDHGGHHHGHHHHGHHGHFHFHHGHHFGGCGC@CGEC@CEGGGDGDEFFE;
@M02034:409:000000000-BFKT7:1:1113:9974:9237 1:N:0:34
AAAGTCGAGGTGCCTAAAGTGGCAACCCAGACTGGGAATCAGGTTGGTGGTGTAGAGCTTCCTGTAGCCGCATGGCGTTCGTACTTAAATATGGAACTAACCATTCCAATTTTCGCTGTCTCTTATACACATCTCCG
+
@ABBBDA3ABABGGGGGFGGGGGHHEHGGHHGHFDEBEGGGDGHEG2B21BFG355AGBGFHHGF5FDGEE0EECCEGGFE?2?GEGBGGFFHB33BFBGFFFGFEG4BB3BB4<EE??FFGGFBF3???2GGFD2?
@M02034:409:000000000-BFKT7:1:1113:12417:9238 1:N:0:34
AAAGTCGAGGTGCCTAAAGTGGCAACCCAGACTCAGCCGGCTGTTGGTGGTGTAGAGCTTCCTGTAGCCGCATGGCGTTCGTACTTAAATATGGAACTAACCATTCCAATTTTCGCTGTCTCTTATACACATCTCCGAGCCCACGAGACC
+
ABAABFBBBB>AGGGGGGGFGFFHHHHGGGHGHGHHHHAEGGGHHHHEEAABGFFGHEHHHHHGHHHGHGCEEFHHGEGEEEFHFHFFHHFHHHFGHFHFHFFHHHHHHHHHHHGGGGGHGHHFHHHFFFFFHHHFGCGGGGHGG?FGGF
@M02034:409:000000000-BFKT7:1:1113:21506:9238 1:N:0:34
AAAGTCGAGGTGCCTAAAGTGGCAACCCAGACTAATGATAATGTTGGTGGTGTAGAGCTTCCTGTAGCCGCATGGCGTTCGTACTTAAATATGGAACTAACCATTCCAATTTTCGCTGTCTCTTATACACATCTCCGAGCCCACGAGACC
+
CCCCCFCCCCBCGGGGGGGGGGGHHHHGGHHGHHHHHGHHHHHHHHHGGGEBFGHHHHHHHHHHHHHHHGGEGGHHGGGGGGHHHHHHHHHHHFGFHHHGHHHHHHHHHHHHHGGGGGGHHHHHHHHHHHHHGHHHGGGFGGHGFFGGGG
@M02034:409:000000000-BFKT7:1:1113:21123:9241 1:N:0:34
AAAGTCGAGGTGCCTAAAGTGGCAACCCAGACTCATAAGCAGGTTGGTGGTGTAGAGCTTCCTGTAGCCGCATGGCGTTCGTACTTAAATATGGAACTAACCATTCCAATTTTCGCTGTCTCTTATACCCATCTCCG
+
BBBBBFBBBBBBGGGGGGGGGGGHHHHGFHGGHH3GHBHHG3DHHGGFFGGFGGHHHHHHHHHHHHGHHGFEEGHGGGGGGGHHHHHHFGHHHGDFGHHHHHFGGGFG4BGHHFE/</?BE4FD?F3B3B2B23B2A
@M02034:409:000000000-BFKT7:1:1113:13357:9242 1:N:0:34
GCTCTTAAAGAGGAGAAAGGTCATGGGGAGTGGGGCTTCTAACTTTACTCAGTTCGTTCTCGTCGACAATGGCGGAACTGGCGACGTGACTGTCGCCCCAAGCAACCTGTCTCTTATACACCT
+
AAA@3DFDD@D>4BAAFFFGFFBG54C22AE2FHGGGCGHHFGGFHHHGHGFGHGFFHHGHGCEEE0?EGGHFEGEE@GFHHE/E?E?/?43B3?/?A<ADGGBGCCFF?12?GG1>GDDH0?
@M02034:409:000000000-BFKT7:1:1113:8184:9243 1:N:0:34
AAAGTCGAGGTGCCTAAAGTGGCAACCCAGACTGATAAGAATGTTGGTGGTGTAGAGCTTCCTGTAGCCGCATGGCGTTCGTACTTAAATATGGAACTAACCATTCCAATTTTCGCTGTCTCTTATACACATCTCCGAGCCCACGAGACC
+
BBBBBFBBBBBBFGGGGGGGGGGHHHHGCHGGHG3FGFFHFGHHHHGGGGEFHHHHGHHHHHHHHHHGHGGEEGHHGGGGGGHHHHHHGHGHHHHHHHGHHHGGHHFFFHHHHHGGGGGHGHGHHHHGGHHFHHHHGCDGGGHGGGGGDF
@M02034:409:000000000-BFKT7:1:1113:9957:9246 1:N:0:34
AAAGTCGAGGTGCCTAAAGTGGCAACCCAGACTGGGAATCAGGTTGGTGGTGTAGAGCTTCCTGTAGCCGCATGGCGTTCGTACTTAAATATGGAACTAACCATTCCAATTTTCGCTGTCTCTTATACACATCTCCGAGCCCACGAGACC
+
BBBBBFBBBBBBGGGGGGGGGGGHHHHGGHHGHHCG2GFGGHHHHGGGGGFABAFFHHHHHHHHHHHHHGGFGGHHGGGGFGHHHHHGHHGFHHGHHHHHHHGHHHHFHHHHHFFDGGGFHHHHHHHGFGFHHHHFFF?CCFAFGC?DDF
@M02034:409:000000000-BFKT7:1:1113:9441:9248 1:N:0:34
AAAGTCGAGGTGCCTAAAGTGGCAACCCAGACTTCGGGTGCGGTTGGTGGTGTAGAGCTTCCTGTAGCCGCATGGCGTTCGTACTTAAATATGGAACTAACCATTCCAATTTTCGCTGTCTCTTATACACATCTCCGAGCCCACGAGACC
+
CCCCBFCCCBBCGGGGGGGGGGGHHHHGGGHGHGHGEGGEGGGEGGFFFGEFGFHHHHHHHHHHHHHHHGGEFGHHGGGGGGHHHHHGHGHHHHEFGHHGHHHHHHHHGHHHHHGGGGGGHHHHHHHHFHFHHHGFGC@CGGHFGCCGGG
@M02034:409:000000000-BFKT7:1:1113:25491:9249 1:N:0:34
AAAGTCGAGGTGCCTAAAGTGGCAACCCAGACTCCGGATCTGGTTGGTGGTGTAGAGCTTCCTGTAGCCGCATGGCGTTCGTACTTAAATATGGAACTAACCATTCCAATTTTCGCTGTCTCTTATACACATCTCCGAGCCCACGAGAC
+
BCBCCFCCCCABGGGGGGGGGGGHHHHGGHHGH3GE222AB5DGHGGGGGFFGHHHHHHHHHHHHHHHHGGEGGHHGGGGGGHHHHHHGHHHHHHHHHHHHHHHHHGHHHHHHHGGGGGGHHHHEGHHHHHHHHHGGFGGGGHGGGGGG
@M02034:409:000000000-BFKT7:1:1113:13375:9252 1:N:0:34
GCTCTTAAAGAGGAGAAAGGTCATGGGGAGTGGGGCTTCTAACTTTACTCAGTTCGTTCTCGTCGACAATGGCGGAACTGGCGACGTGACTGTCGCCCCAAGCAACCTGTCTCTTATACACATCTCCGAGCCCACGAGACCGTACTAGA
+
BBBBBFFFFFFFGCA4FGGFDFBGF4B22EAF22EEEHHHHHGHHHHHHHHHHHHFEGHGHGAEEEGGGHHHHGGEEGHHHHGGGGGGHGHHHHGHGGGDGHGGFGEHFGHHHHHHHHHHHHHHHHHGGGGGGHGGACFGGGDHGGBGH
@M02034:409:000000000-BFKT7:1:1113:10842:9253 1:N:0:34
GCTCTTAAAGAGGAGAAAGGTCATGACGGATACG
+
AA?1A13DDF1C11AFGGGGFECAF3BA0A0ECF
@M02034:409:000000000-BFKT7:1:1113:8174:9258 1:N:0:34
AAAGTCGAGGTGCCTAAAGTGGCAACCCAGACTGATAAGAATGTTGGTGGTGTAGAGCTTCCTGTAGCCGCATGGCGTTCGTACTTAAATATGGAACTAACCATTCCAATTTTCGCTGTCTCTTATACACATCTCCGAGCCCACGAGACC
+
BBBBBFABBBBBGGGFGEGGGGGHGHHGGHHGHGBGD5FF5FGGHHGEG?EFGHHHHHHH5FGHHFHGHGGGGGHFGEEGGGHHHHGHHHHHHHDGHHHHGGFHHGHHHHHHHHGGGCGFHGHH?GGHHHHHHFFGGC/CGGHGCCG?AA
@M02034:409:000000000-BFKT7:1:1113:5031:9261 1:N:0:34
AAAGTCGAGGTGCCTAAAGTGGCAACCCAGACTCTTTTTTTTGTTGGTGGTGTAGAGCTTCCTGTAGCCGCATGGCGTTCGTACTTAAATATGGAACTAACCATTCCAATTTTCGCTGTCTCTTATACACATCTCCGAGCCCACGAGACC
+
CCCCCFCCCCAAGGGGGGGGGGGHHHHGCGHGHHHHHHHGGGGHHHHEFGBBFGHHHHHHHHHHHHHHHGEFGGHHGFGGGGHHHHHFHHHHHHGHHHHGHHGHHHHHHHHHHHGGGGGHHHHHHHGHHHHHHHGFGGGGGGHGGGGGGE
@M02034:409:000000000-BFKT7:1:1113:10600:9261 1:N:0:34
AAAGTCGAGGTGCCTAAAGTGGCAACCCAGACTAAGGAGAATGTTGGTGGTGTAGAGCTTCCTGTAGCCGCATGGCGTTCGTACTTAAATATGGAACTAACCATTCCAATTTTCGCTGTCTCTTATACACATCTCCGAGCCCACGAGACC
+
ABABAFCCCCABGGGGGGGGGGGHHHHGGHHGHHHHHHHGHHHHHHGFFGABBFHGHHHHHHHHHHHHHGGEGGHHGGGGGGHHHHHGHHHHHHHHHHGHHHHHHHHHHHHHHHGGGGGHHHHHHHGHGHGHGHGHFGCDGGHGGGGGGG
@M02034:409:000000000-BFKT7:1:1113:18696:9266 1:N:0:34
AAAGTCGAGGTGCCTAAAGTGGCAACCCAGACTGAGCAGTGGGTTGGTGGTGTAGAGCTTCCTGTACCCGCATGGCGTTCGTACTTAAATATGGAACTAACCATTCCAATTTTCGCTGTCTCTTATACACATCTCCGAGCCCACGAGACC
+
BBCCBFCBCCACGGGGGGGGGGGHHHHGGGHGHHHHHHHHHHHGGGGGGGEBFFHHHGGHHHHHHHHHHGGGGGHHGEFGGGHHHHHHHHHHHFFHHGHHHHHHHHHHHHHHHHGGGGGEHGHHHHHGHHFHGHHHGC/BGGHGGGGGGF
@M02034:409:000000000-BFKT7:1:1113:3201:9266 1:N:0:34
AAAGTCGAGGTGCCTAAAGTGGCAACCCAGACTCATCCGCAGGTTGGTGGTGTAGAGCTTCCTGTAGCCGCATGGCGTTCGTACTTAAATATGGAACTAACCATTCCAATTTTCGCTGTCTCTTATACACATCTCCGAGCCCACGAGACC
+
ABBBBFBBBBABGGGGGGGGGGGHGHHGGHGGHHHGHFGGEEFHHHEEFD1BFEEHHFHHHHHHGFHHHGGEEEHFFGGGGFHHHHHHHHHHHHHGHHHHHHHHHHHHHHHHHHGGGGGHHHHHHHHHFGHHHGHEGCCCGGHGGGCDGE
@M02034:409:000000000-BFKT7:1:1113:27379:9268 1:N:0:34
GCTCTTAAAGAGGAGAAAGGTCATGGGGAGGGCTTCTAACTTTACTCAGTTCGTTCTCGTCGACAATGGCGGAACTGGCGACGTGACTGTCGCCCCAAGCAACCTGTCTCTTATACACATCTCCGAGCCCACGAGACCGTACTAGATCTC
+
BBBBBFFFFFFFGGGGGGGGGGGHHHHGFGGGGHHHHHFGHHHHHHHGHHHHGEFHGHGFGEEEEEGHHHGGFGGHHHHGGGGEGHFHHHGFGGEFGGHG2GFCHHHHHHHHHHGDDHHHFHHHGGG@GGHGG>CEDGGEGGGHFHH0;;
@M02034:409:000000000-BFKT7:1:1113:24054:9269 1:N:0:34
GCTCTTAAAGAGGAGAAAGGTCATGCCGGGTCGTTCTTCTAACTTTACTCCGTTCGTTCTCGTCGACAATGGCGGAACTGGCGACGT
+
AAABBFFFFFFFGGEGGGGGGGGHH542AAAA222AF5FGE5A55AB5F53A1B21AAAF5BFFG0E1>EDE2EF//>B33/E/>E>
@M02034:409:000000000-BFKT7:1:1113:26462:9269 1:N:0:34
AAAGTCGAGGTGCCTAAAGTGGCAACCCAGACTACGAGTAGTGTTGGTGGTGTAGTGCTTCCT
+
A>AAAD1ADDAAFGFGGGGGGBGFBEFEGHHF11BA0BA0DFFGF/CE//EAB1D2B12DAAF
@M02034:409:000000000-BFKT7:1:1113:25901:9272 1:N:0:34
AAAGTCGAGGTGCCTAAAGTGGCAACCCAGACTAATAATAAGGTTGGTGGTGTAGAGCTTCCTGTAGCCGCATGGCGTTCGTACTTAAATATGGAACTAACCATTCCAATTTTCGCTGTCTCTTATACACATCTCCGAGCCCACGAGACC
+
BBBBAFAADBAAGGGGFGGGGGGHHHHGFHDFHHHHHHHHHHHGHHCGFGFFFGHHHHHHHHHHHHHHHGGEGGHHGGGGGGEHHHHGHHGHHHHHHHHHHHHHHHHHHHHHHHGGGGGGHHHHFHHHHHHHHHGHGFGFGGHGFFGGGG
@M02034:409:000000000-BFKT7:1:1113:8256:9275 1:N:0:34
AAAGTCGAGGTGCCTAAAGTGGCAACCCAGACTTTGCAGCATGTTGGTGGTGTAGAGCTTCCTGTAGCCGCATGGCGTTCGTACTTAAATATGGAACTAACCATTCCAATTTTCGCTGTCTCTTATACACATCTCCGAGCCACCGAGACC
+
>1>?AFAADD1>BFFG1AFDBFFFGEHFGHFGHHHHFHBFFGHHGFGGEEEFHGH2BDFGFHGFAGHHFEEEFEHHGBEF??0FGFGGEHB2@E1B1G1FGC@G1EFD2BGFGG/AG/?DGFGHGFH2B<DG1GH1/<<C<F0FECCGFF
@M02034:409:000000000-BFKT7:1:1113:26444:9277 1:N:0:34
AAAGTCGAGGTGCCTAAAGTGGCAACCCAGACTACGAGTAGTGTTGGTGGTGTAGAGCTTCCTGTAGCCGCATGGCGTTCGTACTTAAATATGGAACTAACCATTCCAATTTTCGCTGTCTCTTATACACATCTCCGAGCCCACGAGACC
+
CCCCCFCBCCABGGGGGGGGGGGHHHHGGHHGHGFFBAEGHHHHHHGGGGAFFFHHEHHHHHHHHHHHHGGEEGHHGGGFFFHHHHHFHHGHHGGHHHHFHHHHHHHHHHHHHHGGGGGGHHHHGHGHHGHHHHHHG?DGGGHECCCGFE
@M02034:409:000000000-BFKT7:1:1113:25377:9279 1:N:0:34
AAAGTCGAGGTGCCTAAAGTGGCAACCCAGACTCAGAAGCAGGTTGGTGGTGTAGAGCTTCCTGTAGCCGCATGGCGTTCGTACTTAAATATGGAACTAACCATTCCAATTTTCGCTGTCTCTTATACACATCTCCGAGCCCACGAGACC
+
AABABFBBBBABGGGGGGFGGGGHHHHGGHHGHHGGBFHHHGHFGHGGGGFFGHHBGHHGHFHHHFHHHGGEEFHGGFGGGGHHHHHHFHFHHHHHGGHHHHGHHHHDGGFHHHEGGCFFHHHHGHHHHHHGHHFHFCGFGGEGGGGGGC
@M02034:409:000000000-BFKT7:1:1113:18990:9280 1:N:0:34
AAAGTCGAGGTGCCTAAAGTGGCAACCCAGACTATGGCGGGGGGTGG
+
CCCCBFCCCCBCGGGGGGGGGGGHHHHGGHHGHHHHHHGGAEE/>-<
@M02034:409:000000000-BFKT7:1:1113:27647:9283 1:N:0:34
AAAGTCGAGGTGCCTAAAGTGGCAACCCAGACTTTTGGGGCGGTTGGTGGTGTAGAGCTTCCTGTAGCCGCATGGCGTTCGTACTTAAATATGGAACTAACCATTCCAATTTTCGCTGTCTCTTATACACATCTCCGAGCCCACGAGACC
+
CCCCCFCCCCBCGGGGGGGGGGGHHHHGGHHGHHHHHGGGGGGEEEGEFG1B?3FBFGDG3FGHGFE@FE?EEEH0EEEFF?2?GGEFHHGGHHBBCGGHCGF2G2FFGHGHH>B<DGA?F1GGBGB1FGGHHFB1C-D>@EHGC@CFDE
@M02034:409:000000000-BFKT7:1:1113:8674:9285 1:N:0:34
AAAGTCGAGGTGCCTAAAGTGGCAACCCAGACTAATAAGACTGTT
+
CDDDCFCCCDABGGGGGGGGGGGHHHHGGHAAC33D55B53AF35
@M02034:409:000000000-BFKT7:1:1113:21564:9286 1:N:0:34
AAAGTCGAGGTGCCTAAAGTGGCAACCCAGACTAATAAGCAGGTTGGTGGTGTAGAGCTTCCTGTAGCCGCATGGCGTTCGTACTTAAATATGGAACTAACCATTCCAATTTTCGCTGTCTCTTATACACATCTCCGAGCCCACGAGACC
+
BCCCAFAACCABGGGGGGGGGGGHHHHGGHHGHHHHHFHHGHHHHHFGGGEFHHHHHHHHHHHHHHHHHGGFGGHHGGGGGGHHHHHHHHHHHHHHHHHHHHHHHHHHHHHHHHGGGGGFHGHHHHHHGHHHHHHHGGCGGGHGCGCGGE
@M02034:409:000000000-BFKT7:1:1113:13781:9287 1:N:0:34
AAAGTCGAGGTGCCTAAAGTGGCAACCCAGACTAATTCGAAGGTTGGTGGTGTAGAGCTTCCTGTAGCCGCATGGCGTTCGTACTTAAATATGGAACTAACCATTCCAATTTTCGCTGTCTCTTATACACATCTCCGAGCCCACGAGACC
+
CCCCCFCCCCBBGGGGGGGGGGGHHHHGGHHGHGHHHHGEFFGHHHGGGGEFGGHGHHHHHHHHHHHHHGGGGGHHGGGGGGHHHHHGHHHHHHFHGHHHHHGHHHGHGHHHHHGGGCGHHHHHGHHHHHGHHHHHGGCCGGHGGFCDGG
@M02034:409:000000000-BFKT7:1:1113:22859:9288 1:N:0:34
GCTCTTAAAGAGGAGAAAGGTCATGGGTGCTTCGGCTTCTAACTTTACTCTGTTCGTTCTCGTCGACAATGGCGGAACTGGCGACGTGACTGTCGCCCCAAGCAACCTGTCTCTTATACACATCTCCGAGCCCACGAGACCGTACTAGAT
+
BBBBBFFDFFBFCCEGGGGGGGBEGEFAE?FFHGGGGGFGHDAFAGHHFF5B5D5BAGHFGAAAEAEA?GFH2EE//EFHHGGEEEEECFH3BGF/EGGG?G/?B0GFHHHHGHHGHFHHHGHGHGHGCGCGGHGG-@DG.<A.EE=DGG
@M02034:409:000000000-BFKT7:1:1113:12126:9295 1:N:0:34
GCTCTTAAAGAGGAGAAAGGTCATGTTTTTTTTTGCTTCTAACTTTACTCAGTTCGTTCTCGTCGACAATGGCGGAACTGGCGACGTGACTGTCGCCCCAAGCAACCTGTCTCTTATACACATCTCCGAGCCCACGAGACCGTACTAGAT
+
CCCCCFFFFFFFGGGGGGGGGGHHHGHHHGGGGGCHHHHFHHHHHHHGHGGGGHHFEHHGHGFEEEGEFHGHHGGGEGHHHHFGGGGGHGHHHHGGGDGGGHGFHHHFHHHHHHHHHHHGGHHHGHGGDGGGGHGFCDGDFG?GGEHHHC
@M02034:409:000000000-BFKT7:1:1113:17292:9300 1:N:0:34
AAAGTCGAGGTGCCTAAAGTGGCAACCCAGACTAATAAGCAGGTTGGTGGTGTAGAGCTTCCTGTAGCCGCATGGCGTTCGTACTTAAATATGGAACTAACCATTCCAATTTTCGCTGTCTCTTATACACATCTCCGAGCCCACG
+
BAAAAFBB@B>AGGGFGFGGGBFCGDHCEAFE3ABB5F5BGAGHHH2FFEABAAFBGHBHHFH5FGHHHGGEEFFHGGGEEEGEHHHGHBFFH3BBFGFFHFFHHFHBFF3FGHEGG/EGFGGDGG22GHHEHFFGD<<CGGEG?
@M02034:409:000000000-BFKT7:1:1113:21654:9303 1:N:0:34
GCTCTTAAAGAGGAGAAAGGTCATGGCTCCGTATGCTTCTAACTTTACTCAGTTCGTTCTCGTCGACAATGGCGGAACTGGCGACGTGACTGTCGCCCCAAGCAACCTGTCTCTTATACACATCTCCGAGCCCACGAGACCGTACTAG
+
?ABBBFFFFFFFCAAAFFGGGGCHHHHHHGFHFHHHGEFGGFBHHHHHHHGH5FEFEGHGHGFAEEFFFHHHHGGGGGHHHCFE?E/E/FHGHHGHFGG?EGG2FGGH0?B3FGHEHHHEHGHHGFHD/CGGFGEC-AGDECEHGFBD
@M02034:409:000000000-BFKT7:1:1113:14534:9304 1:N:0:34
AAAGTCGAGGTGCCTAAAGTGGCAACCCAGACTACGACGAATGTTGGTGGTGTAGAGCTTCCTGTAGCCGCATGGCGTTCGTACTTAAATATGGAACTAACCATTCCAATTTTCGCTGTCTCTTATACACATCTCCGAGCCCACGAGACC
+
BBBBBFABBCBBGGGGGGGGGGGFHHGGGHHGHHHGEGGGGHHHHHHGGGABFDGFHEHHHHHHHHHGHGGEFGHHGEGEGFFHHHGFHHHHHHFHHHHGHHGHHHHGHHHHHHGGGDDHHFHHHGHFFGGHH2FFC/BCGFHGGGCGFG
@M02034:409:000000000-BFKT7:1:1113:8577:9310 1:N:0:34
AAAGTCGAGGTGCCTAAAGTGGCAACCCAGACTAATAAGTCGGTTGGTGGTGTAGAGCTTCCTGTAGCCGCATGGCGTTCGTACTTAAATATGGAACTAATCATTCCAATTTTCGCTGTCTCTTATACACATCTCCGAGCCCACGAGACC
+
BCCCCFCCBCABGGGGGGGGGGGHGHHGGGHGHG3FA5FEFE2ABE01AEAFA3F5BDAFFGFHG5E5BEE0EEE1>?>F>?2?FHHHBHHDE333FFHH4?4DB?F44FBGF?EAE<<B4?FFBFG?F2FFFDG2?/<BD=CCFDCD?<
@M02034:409:000000000-BFKT7:1:1113:7528:9310 1:N:0:34
GCTCTTAAAGAGGAGAAAGGTCATGACTACTCGTGCTTCTAACTTTACTCAGTTCGTTCTCGTCGACAATGGCGGAACTGGCGACGTGACTGTCGCCCCAAGCAACCTGTCTCTTATACACATCTCCGAGCCCACGAGACCGTACTAGAT
+
ABCCCFFFFFFFGGGGGGGGGGHHHHHHHHHHGHHGGHHHHGHHHHHHHHFGGHHGEGHGHGFGGGGGGHHHHGG?EGHHHHGGGGGGHGHHHHGGGGGGGHGHHGHHHHHHGHHGHHHHHHHGHHHGCDGGGHGGGGGGGGGHDHHGH<
@M02034:409:000000000-BFKT7:1:1113:21670:9312 1:N:0:34
GCTCTTAAAGAGGAGAAAGGTCATGGCTCCGTATGCTTCTAACTTTACTCAGTTCGTTCTCGTCGACAATGGCGGAACTGGCGACGTGACTGTCGCCCCAAGCAACCTGTCTCTTATACACATCTCCGAGCCCACGAGACCGTACTAGAT
+
BBBBBFFFFFFFCFGGGGGGGGHHHGHHHGGHHHHHHHHHHGHHHHGHHHGGGHGFEGHGHGFGGGGEGHHHHGGEFGHHHGGEGGGGHGHGHHGGGGGGGHCFGGHHHHHHHHHHHHHHHHHHHHGGCGGGGGGGCC.<FCGHGHHHHF
@M02034:409:000000000-BFKT7:1:1113:11520:9313 1:N:0:34
AAAGTCAGGTGCCTAAAGTGGCAACCCAGACTCATAAGGATGTTGGTGGTGT
+
AAAAAFD1B@BCFB1GGGBFGE1F0GFFGEAAAGHG21FEEG1DBG/AE//A
@M02034:409:000000000-BFKT7:1:1113:25172:9314 1:N:0:34
GCTCTTAAAGAGGAGAAAGGTCATGGGGGGGGCTTCTAACTTTACTCAGTTCGTTCTCGTCGACAATGGCGGAACTGGCGACGTGACTGTCGCCCCAAGCAACCTGTCTCTTATACACATCTCCGAGCCCACGAGACCGTACTAGATCTC
+
CCCCCFFFFFFFGGGGGGGGGGHHHHHGGGGFFFFFFFFFFFFFFFFFFFFFFFFFFFFFFFFDFFFFFFFFFBFFFFFFFFFFFEFFFFFFFFFFFFFFBFFFFFFFFFFFFFFFFFFFFFBFFFDFFFEFFADDDFFDEFFFF;00FB
@M02034:409:000000000-BFKT7:1:1113:18282:9316 1:N:0:34
AAAGTCGAGGTGCCTAAAGTGGCAACCCAGACTCATACTCAGGTTGGTGGTGTAGAGCTTCCTGTAGCCGCATGGCGTTCGTACTTAAATATGGAACTAACCATTCCAATTTTCGCTGTCTCTTATACACATCTCCGAGCCCACGAGACC
+
BBBBBFBBBBABGGGGGGGGGGGFHFHGGHGFHHHFGHFHHHGHGHGFGGEBBBFGHHHHHHHHHHHHHGGEAFHGGEFFFEGHHHGFHGGHHEHHHHHHHHHHHHHFFHHHHFGGGFGHFHHHHHHFFFHHGHHHGGFGGGHGGCGGGF
@M02034:409:000000000-BFKT7:1:1113:19515:9319 1:N:0:34
AAAGTCGAGGTGCCTAAAGTGGCAACCCAGACTACTAATAATGTTGGTGGTGTAGAGCTTCCTGTAGCCGCATGGCGTTCGTACTTAAATATGGAACTAACCATTCCAATTTTCGCTGTCTCTTATACACATCTCCGAGCCCACGAGACC
+
CCCCCFBCBCCCGGGGGGGGGGGHHHHGGHHGHHHHGGHHGGHHHHHGFAEBFGHHHHHHHHHHHHHHHGGEFGHHGGGGGGHHHHHGHHHHHHHHHHHHHHHHHHHHHHHHHHGGGFGGHHHHHHHHFHHHHHGHG?DGGGHGG@CGGE
@M02034:409:000000000-BFKT7:1:1113:13982:9322 1:N:0:34
GCTCTTAAAGAGGAGAAAGGTCATGAGTGGGCGTGCTTCTAACTTTACTCAGTTCGTTCTCGTCGACAATGGCGGAACTGGCGACGTGACTGTCGCCCCAAGCAACCTGTCTCTTATACACATCTCCGAGCCCACGAGACCGTACTAGAT
+
AABCCFFFFFFFGGGGGGGFGGHHHHHHGGHGGGGGGHHHHHGHHHFHHHGFGHHFFGHGHGFFGGGGGHHHHGGFGGGHHHEEGGGGHGGHHHGHGGGDDEFFHHGHGHHHHHHHHHHHHHHFHGHD@DCGGHGFDGGGGG?GEHHHED
@M02034:409:000000000-BFKT7:1:1113:24687:9322 1:N:0:34
AAAGTCGAGGTGCCTAAAGTGGCAACCCAGACTGGGTGTTCTGTTGGTGGTGTAGAGCTTCCTGTAGCCGCATGGCGTTCGTACTTAAATATGGAACTAACCATTCCAATTTTCGCTGTCTCTTATACACATCTCCGAGCCCACGAGACC
+
CCCCCFCCCCBCGGGGGGGGGGGHHHHGGHHGHHGHFGGFFHHHHHGGGFEABFGHHHHHHHHHHHHHGGGEGGHFGGGGGGHHHHHHFHHHHHFFFHHHGFGHHHHHHHHHHHGGGGGGHFHHHHHHHGHHHHHGGFGGGGHGGGGGGF
@M02034:409:000000000-BFKT7:1:1113:22317:9322 1:N:0:34
AAAGTCGAGGTGCCTAAAGTGGCAACCCAGACTCAGAATAATGTTGGTGGTGTAGAGCTTCCTGTAGCCGCATGGCGTTCGTACTTAAATATGGAACTAACCATTCCAATTTTCGCTGTCTCTTATACACATCTCCGAGCCCACGAGACC
+
CCCCCFCCCCABGGGGGGGGGGGHHHHGGHGGHHHHGHHHHHHHHHHGGGEFFGHHHHHHHHHHHHHHHGGGGGHHGGGGGFHHHHHGHHHHHHFHHHHHGHGHHHHHHHHHHHGGGGGGHHHHHHHHHHGHHHGHGGCGGGHGGFGFGE
@M02034:409:000000000-BFKT7:1:1113:15490:9323 1:N:0:34
GCTCTTAAAGAGGAGAAAGGTCATGAGGGCGCGGGCTTCTAACTTTACTCAGTTCGTTCTCGTCGACAATGGCGGAACTGGCGACGTGACTGTCGCCCCAAGCAACCTGTCTCTTATACACATCTCCGAGCCCACGAGACCGTACTAGAT
+
BBBBBFFFFFFFGGGFFGGGGGHHHHHHGF2EFAFEGHHHHHHHHHHHGHHHHHHFEHHGHGFGGEGEGHHHHGGEGGHHHHGGGGGGHGHFHHGHGGGGGHGFGFHHHHHHHHHGGGHHHHGEHHHG@CCGGHGGAFGGECGHGFFGGC
@M02034:409:000000000-BFKT7:1:1113:21657:9324 1:N:0:34
GCTCTTAAAGAGGAGAAAGGTCATGGCTCCGTATGCTTCTAACTTTACTCAGTTCGTTCTCGTCGACAATGGCGGAACTGGCGACGTGACTGTCGCCCCAAGCAACCTGTCTCTTATACACATCTCCGAGCCCACGAGACCGTACTAGAT
+
AAAAB@DDDFFFCFGGGGGGEGHHGFHFHGFHHGHFFGGFHHFHHHHFHFFFEHFGAFHGFFBBF?E??GFHFGC?>EC@BEECEGEEAEGH?DF/EEGD/F/?B0GFHHHHHHHHHGHHHGHFHHFD/ADCCFFDDGDFE@<<AHB<<D
@M02034:409:000000000-BFKT7:1:1113:14635:9326 1:N:0:34
GCTCTTAAAGAGGAGAAAGGTCATGAGTACGTCTGCTTCTAACTTTACTCAGTTCGTTCTCGTCGACAATGGCGGAACTGGCGACGTGACTGTCGCCCCAAGCAACCTGTCTCTTATACACATCTCCGAGCCCACGAGACCGTACTAGAT
+
BBBBBFFFFFFFGGGGGGGGGGHHHGGHHHGHHHGHHHHHHFGGHHHHHHBFDGFFEGHGHGFEEAEEFHHHHGGEGGHHHHGGGGEFHGHHHHGEGGGGEGEGHHFHHGHGHHHGHFHFHHHFFHGGFFCGGHGG@DGEGGGHGHFHHD
@M02034:409:000000000-BFKT7:1:1113:21065:9326 1:N:0:34
GCTCTTAAAGAGGAGAAAGGTCATGTGTAGGGGTGCTTCTAACTTTACTCAGTTCGTTCTCGTCGACAATGGCGGAACTGGCGACGTGACTGTCGCCCCAAGCAACCTGTCTCTTATACACATCTCCGAGCCCACGAGACCGTACTAGAT
+
BBBBBFFFFFFFGAEGGGGGGGHHHHHHFHHCGFEDFHFHHC3GFHFHHB5BDFAFEHEGHFFEGFGEGHGGFGGEGGGHHEEEEEEEEFFGHHGEDF???CFCGHHHHBCHFHH2FGF@2<FFBGF?/ACCF.CC-AE.FGGHGGFHFG
@M02034:409:000000000-BFKT7:1:1113:26089:9327 1:N:0:34
GCTCTTAAAGAGGAGAAAGGTCATGGGTTTGGGTGCTTCTAACTTTACTCAGTTCGTTCTCGTCGACAATGGCGGAACTGGCGACGTGACTGTCGCCCCAAGCAACCTGTCTCTTATACACATCTCCGAGCCCACGAGACCGTACTAGAT
+
BBBBBFFFFFFFGGGGGGGGGGHHHHHGFGGDGFEEHHHHHHGHHHHHHHGFFHFFEGHGHFFEFEGEGHHHHGG@EGHHHHGGGEEFHGHHHHGFGGGGGHGGHGHHHHGHHHHHHHHHHHHHHHGGGGGGGEGGDDGGGGDHGGHGG=
@M02034:409:000000000-BFKT7:1:1113:19425:9331 1:N:0:34
GCTCTTAAAGAGGAGAAAGGTCATGACTTCTCATGCTTCTAACTTTACTCAGTTCGTTCTCGTCGACAATGGCGGAACTGGCGACGTGACTGTCGCCCCAAGCAACCTGTCTCTTATACACATCTCCGAGCCCACGAGACCGTACTAGAT
+
ABCCCFFFFFFFGGGGGGGGFGFHHGFHHGFHHHHGHHHHHHHHHHHHHHHGGHHFEHHGHGGGGGGEGHHHHGGGGGHHHHGGGGGGHGHHHHGHGGGGGHGGHHFHFHHHHHHHHHHHHHHHHHGFCGGGGHGGCGGGFFC.CEHHFD
@M02034:409:000000000-BFKT7:1:1113:22063:9331 1:N:0:34
AAAGTCGAGGTGCCTAAAGTGGCAACCCAGACTAAGAATGAGGTTGGTGGTGTAGAGCTTCCTGTAGCCGCATGGCGTTCGTACTTAAATATGGAACTAACCATTCCAATTTTCGCTGTCTCTTATACACATCTCCGAGCCCACGAGACC
+
BBBBBFCCBCBCGGGGGGGGGGGHHHHGGHHEGHDFFEFGBGEHHHFDFFFFFDHFFFGHEHHHGGGFFGG0EGHFFEFGGGFFHHHGFHHHHH3BGGGHEABGGDHFFGHHFDE/E/<BGHHHFGHFGFHHHHHFD/<B?FHGCC/?/=
@M02034:409:000000000-BFKT7:1:1113:10198:9341 1:N:0:34
AAAGTCGAGGTGCCTAAAGTGGCAACCCAGACTAAGGATGGGGTTGGTGGTGTAGAGCTTCCTGTAGCCGCATGGCGTTCGTACTTAAATATGGAACTAACCATTCCAATTTTCGCTGTCTCTTATACACATCTCCGAGCCCACGAGACC
+
CCCCCFCCCCBCGGGGGGGGGGGHHGHGGHHGHHDFHFGHGHGGEGEAFFEFFGHGHHHHHHHHHHHGHGGEEGHEGGGGGGHHHHHHHHHHHHFFFHHHHHGHHHGFHHHHHGGGGGGHHHHHHHGHGHHHGHHFEC?DGFHGCG?FDF
@M02034:409:000000000-BFKT7:1:1113:24831:9342 1:N:0:34
GCTCTTAAAGAGGAGAAAGGTCATGCCTCCTACTGCTTCTAACTTTACTCAGTTCGTTCTCGTCGACAATGGCGGAACTGGCGACGTGACTGTCGCCCCAAGCAACCTGTCTCTTATACACATCTCCGAGCCCACGAGACCGTACTAG
+
BBBBAFDFDF@FGFEGGGGGFGFHFHHFBGGGHHHHFHFHHHGHHGHHGGGFGFHFBFGFHGG?EEGEGHFHGEGE@EHGHEGE/EEDH/GDEGGHG/<E<FCE?GHFGHFGFFFB2FG2FFFCG1F<C@C@G/C@-<A.FC.<AA<G
@M02034:409:000000000-BFKT7:1:1113:7301:9342 1:N:0:34
AAAGTCGAGGTGCCTAAAGTGGCAACCCAGACTGGGGCGGGGGTTGGTGGTGTAG
+
BBBBBFBBBBAAGGGGGGGGGGGHHAGGGHHGHHHHGEECECF>/E@EFFEF/2?
@M02034:409:000000000-BFKT7:1:1113:5822:9342 1:N:0:34
AAAGTCGAGGTGCCTAAAGTGGCAACCCAGACTGATAATAAGGTTGGTGGTGTAGAGCTTCCTGTAGCCGCATGGCGTTCGTACTTAAATATGGAACTAACCATTCCAATTTTCGCTGTCTCTTATACACATCTCCGAGCCCACGAGACC
+
BBBBBFBBBBBBGGGGGGGGGGFFHHHGGHHGHGHFHFFH5FFGGG2EGFBFFGHHFHHHFHHHGHHFHEGEGGHGGFGGGGHHHHHHHHHHHGHGHHFGHHGHHHHHHHHHHHGGGEF?FGHHFHGHDGHHHHHGGFGGFGHGG/DFGG
@M02034:409:000000000-BFKT7:1:1113:14934:9343 1:N:0:34
GCTCTTAAAGAGGAGAAAGGTCATGGCTAGGGTGGCTTTTAACTTTACTCAGTTCGTTCTCGTCGACAATGGCGGAACTGGCGACGTGACTGTCGCCCCAAGCAACCTGTCTCTTATACACATCTCCGAGCCCACGAGACCGTACTAGA
+
CCCCCFFFFFFFGGGGGGGFGGGHHHHHHHHHGGGHHHHHHHHHHHHHHHHGFHHFFGHGHFFFGGGGGHHHHGGGGGHHHHGGGGGGHGHHHHGEGGGDGHGFGHHHHHHHHHHEHHHHHHHGHHHG@CGGGGGF<CGFGGGHGHEHH
@M02034:409:000000000-BFKT7:1:1113:26900:9343 1:N:0:34
AAAGTCGAGGGTGCCTAAAGTGGCAACCCAGACTACGTCGAGTGTTGGTGGTGTAGAGCTTCCTGTAGCCGCATGGCGTTCGTACTTAAATATGGAACTAACCATTCCAATTTTCGCTGTCTCTTATACACATCTCCGAGCCCACGAGAC
+
ABCCAFABBCCCGGGGGGBGFGGGHHHHGGGHGHHHGGHFEEGFGHHHEFGGGHHGDFGHHHHHHHHHHHGGGGGHHGGGGFEHHHHGHHHHHHHGFFGGHHHHHHHHHGGHHHGEFGGGHHHHHHHHHGHHHGHHFFGGGGEHGGCGGD
```
