## Supplementary material for "Engineering a virus-like particle to display peptide insertions using an apparent fitness landscape": Sequencing text files, python code, and primer descriptions: eHTS075S34_s1_pe (part 43 of 53)

```
@M02034:409:000000000-BFKT7:1:1113:15932:9349 1:N:0:34
GCTCTTAAAGAGGAGAAAGGTCATGCGGCATTATGCTTCTAACTTTACTCAGTTCGTTCTCGTCGACGATGGCGGAAC
+
BBCCCFFFFFFFGGGGGGGGGGHHHF22A2E35DA5F5GHBAAAB5AAFE535BAFF3AF5AFGG0E0>?F>2EE//>
@M02034:409:000000000-BFKT7:1:1113:25429:9350 1:N:0:34
AAAGTCGAGGTGCCTAAAGTGGCAACCCAGACTGTGACTGAGGTTGGTGGTGTAGAGCTTCCTGTAGCCGCATGGCGTTCGTACTTAAATATGGAACTAACCATTCCAATTTTCGCTGTCTCTTATACACATCTCCGAGCCCACG
+
ABBBBFBBBBBBGGGGFGGGGGGHHGHGGHGGHHHHGGHG3BABFHEFCEFCA3FBGGGHFFFHGFDAFEF>EEG1EEEFFECHGFGGGGHFHH3BBBFF303B?BE4FF3FDBEEFC/BBGGDFDGGGGFCHHG2C/D@/?A/@
@M02034:409:000000000-BFKT7:1:1113:22055:9353 1:N:0:34
GCTCTTAAAGAGGAGAAAGGTCATGGTGAAGAGGGCTTCTAACTTTACTCAGTTCGTTCTCGTCGACAATGGCGGAACTGGCGACGTGACTGTCGCCCCAAGCAACCTGTCTCTTATACACATCTCCGAGCCCACGAGACCGTACTAGAT
+
AAAAAFFFFFBFE1AGCCFGGGCGFFAGFGFFHHE0FF0FH21FGH2GHE1FGHEFEHHGHGEAEAEEEGGHGEE/>EFFFF>EEE@AEFHHHEFCAEECCGA00BFGHHHHHHHFHBHGHGHGFHEC@C?CEHGGCGGGGG?C.G0<<=
@M02034:409:000000000-BFKT7:1:1113:15515:9354 1:N:0:34
AAAGTCGAGGTGCCTAAAGTGGCAACCCAGACTGATAATACGGTTGGTGGTGTAGAGCTTCCTGTAGCCGCATGGCGTTCGTACTTAAATATGGAACTAACCATTCCAATTTTCGCTGTCTCTTATACACATCTCCGAGCCCACG
+
>3>>ADAABDABFGGGFFGGGGFHHHHGGFGGHHHHFGFEGHGHGG2EF?AAFDFFHHHHHHGHFFGDGGG@EGHHGGGGGGHHHHGGFGHHH333@FGHHEFGFGFHHHHHHGGGGGGGHGHGFHGFBGGHHHHBA//>DEA/<
@M02034:409:000000000-BFKT7:1:1113:17747:9358 1:N:0:34
GCTCTTAAAGAGGAGAAAGGTCATGATGGATAGGGCTTCTAACTTTACTCAGTTCGTTCTCGTCGACAATGGCGGAACTGGCGACGTGACTGTCGCCCCAAGCAACCTGTCTCTTATACACATCTCCGAGCCCACGAGACCGTACTAGAT
+
BCCCCFFFFFFFGGGGGGGGGGHHHHFHFGFHHHGGHHHHHHGHHHHHHGFGHHHFFHHGHFFGGAGEFHGHFGGEGGHHHHGFGGEGHGHHHFGEGFGFGEFGHHHHHHHHHHHHHHHBGFFHHHHA/>AGGHFGFGGGGGDHGHHHH=
@M02034:409:000000000-BFKT7:1:1113:8118:9359 1:N:0:34
GCTCTTAAAGAGGAGAAAGGTCATGACTTCTGCTGCTTCTAACTTTACTCAGTTCGTTCTCGTCGACAATGGCGGAACTGGCGACGTGACTGTCGCCCCAAGCAACCTGTCTCTTATACACATCTCCGAGCCCACGAGACCGTACTAGA
+
BBCCCFFFFFFFGGGGGGGGGGHHHGHHFHHHHHCHHHHHHHGHHHBGHHFFFGHFEGHGHGGGGEFEGHHHGGGEGGHHHHGGGGEGHGHHHHGHGGGEGHGFHHHGHHGHGHHHHHHHHGHHHHHG/BGGGHGGGGGGGGFHGHHFH
@M02034:409:000000000-BFKT7:1:1113:20082:9360 1:N:0:34
GCTCTTAAAGAGGAGAAAGGTCATGCCGGCGTCGGCTTCTAACTTTACTCAGTTCGTTCTCGTCGACAATGGCGGAACTGGCGACGTGACTGTCGCCCCAAGCAACCTGTCTCTTATACACATCTCCGAGCCCACGAGACCGTACTAGAT
+
BBBBBFFFFFFFCGGGGGGGGGHFFHHGEGEFGGGGGGFFGF3FGHFHGH5BBF5FAFGGHFF>E@F?EHFHFEE/@EHHHEGGEE@DHGHHFHGAFGGD/G/0F0FGCGHHHHGGHHHHHHHHHHFA@DCGGAEG<DDGE:E.CHFGB;
@M02034:409:000000000-BFKT7:1:1113:5975:9363 1:N:0:34
AAAGTCGAGGTGCCTAAAGTGGCAACCCAGACTCATACTAGTGTTGGTGGTGTAGAGCTTCCTGTAGCCGCATGGCGTTCGTACTTAAATATGGAACTAACCATTCCAATTTTCGCTGTCTCTTATACACATCTCCGAGCCCACGAGA
+
CCCCCFBCCCBCGGGGGGGGGGGHHHHGGHHGHFHBFDGH5AFGFGFAFEEEG3GFFBGG5GEB55G5BEG0EEGAEE>1EABFEEGGHFHHHF33FGHHB?@GGFFD?GGGHDE/EAE34FGFDFHBH2FFGFF2</<CD//FCGGD
@M02034:409:000000000-BFKT7:1:1113:19721:9364 1:N:0:34
GCTCTTAAAGAGGAGAAAGGTCATGGCGTCGTATGCTTCTAACTTTACTCAGTTCGTTCTCGTCGACAATGGCGGAACTGGCGACGTGACTGTCGCCCCAAGCAACCTGTCTCTTATACACATCTCCGAGCCCACGAGACCGTACTAGAT
+
BCCCCFFFFFFFGGGGGGGGGGHHHGHGGGGGHHHHHHHHHHHHHHHHHHEFFHHFEGHGHGFEGFGGGHHHHGGEFGHHHHGFGGEFHGHHHHGHGGGDGHGFHHHHFHHHHHHGHHHFHEGGFHGGCFCGGHGGCCCFGGFGGHBGB;
@M02034:409:000000000-BFKT7:1:1113:23069:9368 1:N:0:34
AAAGTCGAGGTGCCTAAAGTGGCAACCCAGACTAAGGATAATGTTGGTGGTGTAGAGCTTCCTGTAGCCGCATGGCGTTCGTACTTAAATATGGAACTAACCATTCCAATTTTCGCTGTCTCTTATACACATCTCCGAGCCCACGAGACC
+
AAAABFBBBBAAGGGGGGGGGFDFHHHGFHEEGHGBFBAGGGHHHHHGEEBBFGHHGHHHGFHGHHHHHGGGGGHGGGGGGFHHHHHHHHFHH3FGFHHHGHHHHHHHFFGHHHGGGEGBGHHHHHHHGHGHGHGFGCCDGGHEGC?AEE
@M02034:409:000000000-BFKT7:1:1113:7204:9373 1:N:0:34
AAAGTCGAGGTGCCTAAAGTGGCAACCCAGACTGATGTTGCGGTTGGTGGTGTAGAGCTTCCTGTAGCCGCATGGCGTTCGTACTTAAATATGGAACTAACCATTCCAATTTTCGCTGTCTCTTATACACATCTCCGAGCCCACGAGACC
+
CCCCBFCCCCABGGGGGGGGGGGHHHHGGHEFHHFHFAFGFFGGCFEEFGGFF3GBBFHHFFGHHFHFFGGCEFHAFEEGGEHHHHHHHHHGHHB3FGHGGFFGHFHFHGHHHBGCGGGHBHHHHGHFGFHHHHH2D@BCGGHEFGFGGE
@M02034:409:000000000-BFKT7:1:1113:9533:9374 1:N:0:34
GCTCTTAAAGAGGAGAAAGGTCATGACGTGTAAGGCTTCTAACTTTACTCAGTTCGTTCTCGTCGACAATGGCGGAACTGGCGACGTGACTGTCGCCCCAAGCAACCTGTCTCTTATACACATCTCCGAGCCCACGAGACCGTACTAGAT
+
BBBBBFFFFFFFGFEGCAGFGGFHHGHEFFGHFGCFGHHHHHGHHHBGHHFFFGHFEGHGHGFEGEGEGHHHHGGGGGHHHHGGGGGFHGHHHHGHFDGEFGFFHHHHHFHHHHHHHFHHHHHHHHHGGCCCGHGG?CGCFCGEAEFHHD
@M02034:409:000000000-BFKT7:1:1113:15610:9375 1:N:0:34
GCTCTTAAAGAGGAGAAAGGTCATGGGGGGGAGGGCTTCTAACTTTACTCAGTTCGTTCTCGTCGACAATGGCGGAACTGGCGACGTGACTGTCGCCCCAAGCAACCTGTCTCTTATACACATCTCCGAGCCCACGAGACCGTACTAGAT
+
CCCCCFFFFFFFGGGGGGGGGGHHHHHGFGGGGGGFHHHHHHHHHHFHHHHGGHHECCGGGGCFGGGGGFGGGGFFFFFFFFFFFFFFFFFFFFFFFFFFFFFFFFFFFFFFFFFFFFFFFFFFFFFFFFFFFFFF@FFFFFFEDFFFFB
@M02034:409:000000000-BFKT7:1:1113:3514:9377 1:N:0:34
AAAGTCGAGGTGCCTAAAGTGGCAACCCAGACTCCGAATTCTGTTGGTGGTGTAGAGCTTCCTGTAGCCGCATGGCGTTCGTACTTAAATATGGAACTAACCATTCCAATTTTCGCTGTCTCTTATACACATCTCCGAGCCCAC
+
AAAA>DAADBAAFGGGFGGGGGGFFAFEGHHGHGCGGGGFFGHGHGEEFGEAFHGHHHFGHHHHHGEFGGG@EGFFGGGGGG2GGHFHFHFHGHHHBFFBGGDGFFH4HGGFH4>?FGGGHGHF4BB?FHHHHHFGDFC?CC/F
@M02034:409:000000000-BFKT7:1:1113:6043:9382 1:N:0:34
AAAGTCGAGGTGCCTAAAGTGGCAACCCAGACTAAGAATGGGGTTGGTGGTGTAGAGCTTCCTGTAGCCGCATGGCGTTCGTACTTAAATATGGAACTAACCATTCCAATTTTCGCTGTCTCTTATACACATCTCCGAGCCCACGAGACC
+
BCBCAFCCBCAAGGGGGGGGGGGHGFHGGGGFHHHHFFGHHGGEGEEGFG1BBDDBHHHHHHHHHHHGHGGGGGHHGGGGGFFHHHHFHHHHHHFFFGGGHHFGGHHGHHHHHGGEGGGGHHHHFHHHFHGHGHHFFFGDGGHGGGGGGF
@M02034:409:000000000-BFKT7:1:1113:5577:9383 1:N:0:34
GCTCTTAAAGAGGAGAAAGGTCATGGCTTCTAACTTTACTCAGTTCGTTCTCGTCGACAATGGCGGAACTGGCGACGTGACTGTCGCCCCAAGCAACCTGTCTCTTATACACATCTCCGAGCCCACGAGACCGTACTAGATCTCGTATGC
+
CCCCCFFFFFFFGGGGGGGGGGHHHHHHHHHHHHHHHHGHHHHHHHGGHHGGGFEEAEEEHHHHGGGGGHHHGGCFGEFGEGHHHGGGGFGGHGHHHGGH3FHGFHFHHHEGGGFHFFE@CCGEHGFCGGGGDEGFHBG>GDGHFFGHHE
@M02034:409:000000000-BFKT7:1:1113:27101:9383 1:N:0:34
AAAGTCGAGGTGCCTAAAGTGGCAACCCAGACTACTAATAAGGTTGGTGGTGTAGAGCTTCCTGTAGCCGCATGGCGTTCGTACTTAAATATGGAACTAACCATTCCAATTTTCGCTGTCTCTTATACACATCTCCGAGCCCACGAGACC
+
CCCBCFCCCCCCGGGGGGGGGGGHHHHGGHHGHHHHHHHHHHHHHHGGGGFFGHHHHHHHHHHHHHHHHGGEEGHHGGGGGGHHHHHGHHHHHHGHHHHHHHHHHHHHHHHHHHGGGGGHHHHHHHGHHHHHHHHHGCGGGGHGGGGGGF
@M02034:409:000000000-BFKT7:1:1113:16112:9390 1:N:0:34
AAAGTCGAGGTGCCTAAAGTGGCAACCCAGACTAATCCTCAGGTTGGTGGTGTAGAGCTTCCTGTAGCCGCATGGCGTTCGTACTTAAATATGGAACTAACCATTCCAATTTTCGCTGTCTCTTATACACATCTCCGAGCCCACGAGACC
+
AABBBFBBBBABGGGGFGGGGGGHHHGGGHHGHHHHHHHHFGGGFHEEFGFFFGGFHGHHHHHHHHHGHGGEFGHHGGGGFGGHHHFFGHHHHHHHHHHFHHGHHHGHHHHHHFGGGGGGHGHHGHHHFHGHHHGFEBD@GGHGG@CDDF
@M02034:409:000000000-BFKT7:1:1113:13807:9392 1:N:0:34
GCTCTTAAAGAGGAGAAAGGTCATGACGTATAAGGCTTCTAACTTTACTCAGTTCGTTCTCGTCGACAATGGCGGAACTGGCGACGTGACTGTCGCCCCAAGCAACCTGTCTCTTATACACATCTCCGAGCCCACGAGACCGTACTAGAT
+
CCCCCFFFFFFFGGGGGGGGFGHHHHHGGHHGHHBGHHHHHGHHHHHHHHGGGHHFEGHGHGFEEEFEGHHHHGGGGGHHHHGGGGGGHGHHHHGHGGGGGHGFHHHHGHGHHHHGHGHFHHGFHHHGCFGGGHGG-DDGGGGHGHHHHG
@M02034:409:000000000-BFKT7:1:1113:19220:9392 1:N:0:34
AAAGTCGAGGTGCCTAAAGTGGCAACCCAGACTAATAAGAATGTTGGTGGTGTAGAGCTTCCTGTAGCCGCATGGCGTTCGTACTTAAATATGGAACTAACCATTCCAATTTTCGCTGTCTCTTATACACATCTCCGAGCCCACGAGACT
+
BCCCBFABBCBCGGGGGGGGGGGHHHHGGHHGHGHFHFA5DBGHHHFGGDEFFGHHHHHHHHHHHHHHHGGEGGHHGGGGGGHHHHHHHHHHHHHHGHHGHHHHHHHHFFHHHHGGGGGHHHHHGHGFHHHHHHHHGG/CGGHGGFCFGB
@M02034:409:000000000-BFKT7:1:1113:26282:9394 1:N:0:34
AAAGTCGAGGTGCCTAAAGTGGCAACCCAGACTACGCCGCATGTTGGTGGTGTAGAGCTTCCTGTAGCCGCATGGCGTTCGTACTTAAATATGGAACTAACCATTCCAATTTTCGCTGTCTCTTATACACATCTCCGAGCCCACGAGACC
+
BBBBBFBBBB2AGGGGGGGGGGGFHHHGGHHGGHHGGGGGGGGHHHHGEGABAFGGHHHHHHHGGHHGHGGFGGHHGEGFEFHHHHHHFHGHHGGHHHHHHHHHHHHHHHHHGHGGGGGGGHHHHHGHGHHHHHHHGGGCDFHGGFGGDA
@M02034:409:000000000-BFKT7:1:1113:8041:9395 1:N:0:34
AAAGTCGAGGTGCCTAAAGTGGCAACCCAGACTGCTCTGGGTGTAGAGCTTCCTGTAGCCGCATGGCGTTCGTACTTAAATATGGAACTAACCATTCCAATTTTCGCTGTCTCTTATACACATCTCCGAGCCCACGAGACCGTACTAGAT
+
CCCCCFAABCABGGGGGGGGGGGHHHHGGHHGHHGHHHHHHHGGHHGGFHHHHHHHHHHHGGGGGHHGGGGGGFFHHHHHHHHHHDHHHHHHHHHHHHHHHHHHHGGGGGHHHHHHHHHHHHHFHHHGFGGGGHGGCFGGGGEHGHFHGF
@M02034:409:000000000-BFKT7:1:1113:27012:9395 1:N:0:34
AAAGTCGAGGTGCCTAAAGTGGCAACCCAGACTGTTGGTGGTAGTCATCTTCCTGTAGCCGCATGGCGTTCGTACTTAAATATGGAACTAACCATTCCAATTTTCGCTGTCTCTTATACACATCTCCGAGCCCACGAGACCGTACTAGAT
+
BCCBCFAABCBCGGGGGGGGGFFHHHHGFHHGHHHHHHEFDGFFGHFFFGHFHHHHHHHHGGEFGHHGEGGGGFHGHHHFFFFHHGHHGGFHHHHHHHHHHHGHHGGGDGHHFHHHHHHHHHGHHGGFGGGGGHGGCDGGGGGGGHHHHF
@M02034:409:000000000-BFKT7:1:1113:26019:9395 1:N:0:34
AAAGTCGAGGTGCCTAAAGTGGCAACCCAGACTCAGGGTCAGGTTGGTGGTGTAGAGCTTCCTGTAGCCGCATGGCGTTCGTACTTAAATATGGAACTAACCATTCCAATTTTCGCTGTCTCTTATACACATCTCCGAGCCCACGAGACC
+
BBBBBFBBBBABGGGGGGGGGGGFHHHGGGFGHHHHHHFHHHHHFHGGGGEFHFHFHHGHHHHHHHHHGGGEGGHHGEGGGGHHHHHHHHGHHHEHFHGHFHEHGHFFHHHHHHGGGGGGHFHHFHFFHGFGHHEDGGCCGGHGGGGGGF
@M02034:409:000000000-BFKT7:1:1113:26236:9399 1:N:0:34
GCTCTTAAAGAGGAGAAAGGTCATGGTGGTGGGGGCTTCTAACTTTACTCAGTTCGTTCTCGTCGACAATGGCGGAACTGGCGACGTGACTGTCGCCCCAAGCAACCTGTCTCTTATACACATCTCCGAGCCCACGAGACCGTACTAGAT
+
CCCCCFFFFFFFGGGGGGGGGGHHHHFGGFGGGGGGGHHHGHHHHHHHHHHHGHHFFHHGHFBEGEFGGHHEHGGEEGGHHHGEGGFGHGHHHHGHGGGDGHGFGGHHHGGHHHHHHHHFHGHHHHGFDCGGGGGGCDGDGF?GDGCGH;
@M02034:409:000000000-BFKT7:1:1113:25882:9400 1:N:0:34
AAAGTCGAGGTGCCTAAAGTGGCAACCCAGACTAATATGAATGTTGGTGGTGTAGAGCTTCCTGTAGCCGCATGGCGTTCGTACTTAAATATGGAACTAACCATTCCAATTTTCGCTGTCTCTTATACACATCTCCGAGCCCACGAGACC
+
CCCCCFBCCCBCGGGGGGGGGGGHHHHGGHGGHHGHAGHBFEGHHHHGGGEFGHHHHHHHGHHHHHHHHGGFGGHHGEGGGGHHHHHFHHHHHHHHHHHHHHGHHHGHHHHHHGGGGGGGHHHHHHHHHHHHHHGHGGGGGGHGGGGGGF
@M02034:409:000000000-BFKT7:1:1113:6382:9400 1:N:0:34
GCTCTTAAAGAGGAGAAAGGTCATGCGGGTGCCGGCTTCTAACTTTACTCAGTTCGTTCTCGTCGACAATGGCGGAACTGGCGACGTGACTGTCGCCCCAAGCAACCT
+
AAAAA13B1D1>ABEGGGGGFFHHFHEEA00E0A/AA/0GFG1FGDFFGF1FGH2F/FCFHGF?E>EEE@1CBEG>//FGHEGEECEEACGHHGFACCGA/GEC?GHF
@M02034:409:000000000-BFKT7:1:1113:21906:9403 1:N:0:34
GCTCTTAAAGAGGAGAAAGGTCATGATTGTT
+
ABBBBFFFFFFFGGGGGGGGGGGHH55F545
@M02034:409:000000000-BFKT7:1:1113:21464:9403 1:N:0:34
GCTCTTAAAGAGGAGAAAGGTCATGCCGGCTACTGCTTCTAACTTTACTCAGTTCGTTCTCGTCGACAATGGCGGAACTGGCGACGTGACTGTCGCCCCAAGCAACCTGTCTCTTATACACATCTCCGAGCCCACGAGACCGTACTAGAT
+
CCCCCFFFFFFFGGGGGFGGGGGHHGHGGGFGHHHGHHHHHHHGHHBHHFFGGHFFEGHGHGBEGEFDGHHHHGGEGGHGHHGGGGFGHGHHHHGGGGGDDGFFGCHEFHHHHHHGHGHHGHHGHHHG/CGGGEGGADCAEG?GEHB00<
@M02034:409:000000000-BFKT7:1:1113:19803:9404 1:N:0:34
GCTCTTAAAGAGGAGAAAGGTCATGACTCTTCCGGCTTCTAACTTTACTCAGTTCGTTCTCGTCGACAATGGCGGAACTGGCGACGTGACTGTCGCCCCAAGCAACCTGTCTCTTATACACATCTCCGAGCCCACGAGACCGTACTAGAT
+
CCCCCFFFFFFFGGGGGGGGGGHHHHHHHHHFGGGGGGHHHHHHHHHHHHHHHHHFFHHGHGFGGEGEGHHHHGGEGGHHHHGGGGGGHGHHHHGHGGGGGHGFHHHHGHHHHHHHHFFGHHHGHHHGAFCGGHGGCGGGGGGHGHGGHD
@M02034:409:000000000-BFKT7:1:1113:6001:9407 1:N:0:34
AAAGTCGAGGTGCCTAAAGTGGCAACCCAGAAGGTTGGTGGTGTAAGGCTTCCTGTAGCCGCATGGCGTTCGTACTTAAATATGGAACTAACCATTCCAATTTTCGCTGTCTCTTATACACATCTCCGAGCCCACGAGACCGTACTAGA
+
BBAAAFABBBABGGFGGGGGGFCCFGFGGHDHHH3BE?BAAAEHFEFFF3FAFEGHEGGHFGGGGFGGGGGFGBEHHHGHHGHHHFF3FBHFHHHEGFGGGHHHHGG/EFHHHHHHHHHFFHHGHHHDDGGGGEGGCCDDF?DGDFBGH
@M02034:409:000000000-BFKT7:1:1113:4253:9408 1:N:0:34
GCTCTTAAAGAGGAGAAAGGTCATGGATAAGGGGGCTTCTAACTTTACTCAGTTCGTTCTCGTCGACAATGGCGGAACTGGCGACGTGACTGTCGCCCCAAGCAACCTGTCTCTTATACACATCTCCGAGCCCACGAGACCGTACTAGAT
+
BBCCCFFFFFFFGGGGGGGGGGHHHGGHHHHHHGGGGHHHHHHGFHGHHGFGGHBFEGHGHGFEFEGEGHGHHGG?EGHHHGGEGGEGHGHHHHGHGGGGFHGHGHHHHHFHGHHHH2=FGHGHGHHGCCFGGHGGDGG.CDDGGHHHHC
@M02034:409:000000000-BFKT7:1:1113:5640:9413 1:N:0:34
GCTCTTAAAGAGGAGAAAGGTCATGGTGGTGGGGGCTTCTAACTTTACTCAGTTCGTTCTCGTCGACAATGGCGGAACTGGCGACGTGACTGTCGCCCCAAGCAACCTGTCTCTTATACACATCTCCGAGCCCACGAGACCGTACTAGA
+
BBBBBFFFFFFFCGEGGGGGGGHFHFGHGAFEGGGGCHFDGHFGHFDGFGGBDGFFFFHGHGFEE@EFCGGHHGGECEFHGGECEEEEHEHHHHGAADCGCHE??CGHHHGHHHHFHF<??FCFFD1D?CG?FEFCCCF?ED::AEHHB
@M02034:409:000000000-BFKT7:1:1113:25695:9414 1:N:0:34
AAAGTCGAGGTGCCTAAAGTGGCAACCCAGACTAATAAGCAGGTTGGTGGTGTAGAGCTTCCTGTAGCCGCATGGCGTTCGTACTTAAATATGGAACTAACCATTCCAATTTTCGCTGTCTCTTATACACATCTCCGAGCCCACGAGACC
+
ABAABFBBBBBBGGGGGGGGGFFFHHHGDG2FHHHHHHHGHHDHHHGEFFABFDFGHHHHHFHFHHHHHGGEEFHGEEEFFEFGGHFHHHGHHHDGFHGHGFHHHHHFHGGHFFEEDGEHFHHHFFGGHGGFHHHHF<BC<CGGGCGGGE
@M02034:409:000000000-BFKT7:1:1113:16221:9414 1:N:0:34
AAAGTCGAGGTGCCTAAAGTGGCAACCCAGACTCATCCTCCTGTTGGTGGTGTAGAGCTTCCTGTAGCCGCATGGCGTTCGTACTTAAATATGGAACTAACCATTCCAATTTTCGCTGTCTCTTATACACATCTCCGAGCCCACGAGACC
+
CCCCCFBCCCBCGGGGGGGFGGGHHHHGGHHGHHHHHHHHHHHHHHHGGGEBBFHFHHHHHHHHHHHHHGGFGGHHGFGGGFHHHHHGHHHHHFGGHHHGHHHHHHGHFHHHHHGGGGGFHHHHHHHFHHHHHHHHGDFFDGHGGGGGGG
@M02034:409:000000000-BFKT7:1:1113:3290:9418 1:N:0:34
AAAAGTCGAGGTGCCTAAAGTGGCAACCCAGACTAGTGCGCCTGTTGGTGGTGTAGAGCTTCCTGTAGCCGCATGGCGTTCGTACTTAAATATGGAACTAACCATTCCAATTTTCGCTGTCTCTTATACACATCTCCGAGCCCACGA
+
AAAAAFF?>DD24G4BGCFFGGGGHHEC2ECHGHHHGHHFEGGE3FDFAF1AFF3D5DDFGFHGHFFHHFE>>EEHHGGGGGEHHHHFHHHHHFFF3BFBBFGHHHFDGGBGHHEE//EEFFGHHFHGF3FHHFFFFCCF/>FCGF@
@M02034:409:000000000-BFKT7:1:1113:6942:9423 1:N:0:34
AAAGTCGAGGTGCCTAAAGTGGCAACCCAGACTTCGCATACTGTTGGTGGTGTAGAGCTTCCTGTAGCCGCATGGCGTTCGTACTTAAATATGGAACTAACCATTCCAATTTTCGCTGTCTCTTATACACATCTCCGAGCCCACGAGAC
+
CCCCCFBCCCCCGGGGGGGGGGGHHHHGGHHGHHFF2E2BBFHHHHHGGGGGEEGFFHHHDGHHHHFFHFGEFGHFGFGGGGGHHHHHHHHEGH3DGHHHFEBGFFHDGGFHFFEGGGEGHHHHHHHGHGHFHHHGG?DGGGGGGGGGG
@M02034:409:000000000-BFKT7:1:1113:6199:9426 1:N:0:34
AAAGTCGAGGTGCCTAAAGTGGCAACCCAGACTATTAATACTGTTGGTGGTGTAGAGCTTCCTGTAGCCGCATGGCGTTCGTACTTAAATATGGAACTAACCATTCCAATTTTCGCTGTCTCTTATACACATCTCGAGCCCACGAGACCG
+
BBBBBFBABBABCGGGGGGGGGGHHHHGFH2FH35F5B5F5DGHHHAFFCEFHHHGHHHHHHHHHHHGHGGEEGHGFFGGGGHHHHHHHHHHHHGFFGHGHHFHHHFFFGGHHHGGGGDGHHHGGGHFGHHHHHDC2?FGGGE@CG?AF?
@M02034:409:000000000-BFKT7:1:1113:27990:9426 1:N:0:34
AAAGTCGAGGTGCCTAAAGTGGCAACCCAGACTGCGAGTGGGGTTGGTGGTGTAGAGCTTCCTGTAGCCGCATGGCGTTCGTACTTAAATATGGAACTAACCATTCCAATTTTCGCTGTCTCTTATACACATCTCCG
+
CCCCCFBCBBABGGGGGGGGGGGHHHHGGHHGHG3B222BFGGG?EEEFCEF13GBFF3F@GGHHHGHGEGEEEGAFEGGGEFGHHHHGHHFHG3BFGHHEFBHFFGEBFGHHFG?FDDHFHHHHDDFHFHGHHH2C
@M02034:409:000000000-BFKT7:1:1113:20121:9428 1:N:0:34
GCTCTTAAAGAGGAGAAAGGTCATGACTACTACGGCTTCTAACTTTACTCAGTTCGTTCTCGTCGACAATGGCGGAACTGGCGACGTGACTGTCGCCCCAAGCAACCTGTCTCTTATACACATCTCCGAGCCCACGAGACCGT
+
CCCCCFFFFFFFGGGGGGGGGGHHHB4B5FGHFFGGGGHHHHHHHHHHHHHHHHHGEGHGHGFGGEGGGHHHHGGGGGHHHHGGGGGGHGGHHHGGGGGEGHGHHHHHEHHHHHHHHHHHHHHHHHGD@DCGGFGG-ADD.-<
@M02034:409:000000000-BFKT7:1:1113:21335:9429 1:N:0:34
GCTCTTAAAGAGGAGAAAGGTCATGCGGGAGCCGGCTTCTAACTTTACTCAGTTCGTTCTCGTCGACAATGGCGGAACTGGCGACGTGACTGTCGCCCCAAGCAACCTGTCTCTTATACACATCTCCGAGCCCACGAGACCGTACTAG
+
CCCCCFFFFFFFGGGGGGGGGGHHHHGGF?EEGGGFGGHHHHHGHGGHHHDGGGGFEGHGHGGGGGGFCHHHHGGEEEHGHGGEGGGGHGGFGHGHGDGD/?F2FCGFFHHHHGHDGFGGGDHHHHFD@C@GE<EC<ADGGGG.CGGG
@M02034:409:000000000-BFKT7:1:1113:22333:9430 1:N:0:34
GCTCTTAAAGAGGAGAAAGGTCATGGTGGTGGGGGCTTCTAACTTTACTCAGTTCGTTCTCGTCGACAATGGCGGAACTGGCGACGTGACTGTCGCCCCAAGCAACCTGTCTCTTATACACATCTCCGAGCCCACGAGACGGTACTAGAT
+
CCCCCFFFFFFFGGGFGGGFGGGHHHGHGGGGGGGGGHHHHGHHHHHHHHHHHHHFFHHGHFBEEGGGGHHHHGGGGGHHHGGGGGFGHGHGHHGHGGGGFHGHHHHHHGHHFHHFHHHHHHHHHHHGCFCGGHGG-ACEGDDHGHHHH;
@M02034:409:000000000-BFKT7:1:1113:20913:9430 1:N:0:34
AAAGTCGAGGTGCCTAAAGTGGCAACCCAGACTAGTGGTAGTGTTGGTGGTGTAGAGCTTCCTGTAGCCGCATGGCGTTCGTACTTAAATATGGAACTAACCATTCCAATTTTCGCTGTCTCTTATACACATCTCCGAGCCCACGAGACC
+
ABCCAFBBCCBBGGGGGGGGGGGHHHHGGHHGHHGHHHHHHHHHHHHGGGEFGGHHHHHHHGHHHHHHHGGFFGHHGGGGGGFHHHHHHHHHHHGHGHHHHHHHHHHFHHHHHHGGGGGHHGHHGHBHFHHHHHHGFCGGGGHGGGCDGE
@M02034:409:000000000-BFKT7:1:1113:4128:9438 1:N:0:34
GCTCTTAAAGAGGAGAAAGGTCATGGGTAGTGGGGCTTCTAACTTTACTCAGTTCGTTCTCGTCGACAATGGCGGAACTGGCGACGTGACTGTCGCCCCAAGCAACCTGTCTCTTATACACATCTCCGAGCCCACGAGACCGTACTGG
+
BCCCCFFFFFFFGGGGGGGGFGHHHGGG5EF44B?EFEHHFBDGGF5FG55BDFGFGHHGFGGGGCGEEHEFCFG>/EHHHEFEEGEFHGHFGGGEGCGDFGGHBGFFFD2DFFHGHDHDHEGGHFGD/>@FGHGFCFCD.C<<<.0<
@M02034:409:000000000-BFKT7:1:1113:15240:9439 1:N:0:34
AAAGTCGAGGTGCCTAAAGTGGCAACCCAGACTGATGCTCCTGTTGGTGGTGTAGAGCTTCCTGTAGCCGCATGGCGTTCGTACTTAAATATGGAACTAACCATTCCAATTTTCGCTGTCTCTTATACACATCTCCGAGCCCACGAGAC
+
CCDDCFBCCCCCGGGGGGGGGGGHHHHGGHCGHH3A5F5FF3GHHHHEFDFFGGHGHHHHHHHHHHHGHGGEEGHHGGGGGGHHHHHGHHHHHHFGFHHHGFFGHHGFGGHHHHGGGGGHGGHHHHHHFHGHHHHFGCCGGGHGGGCFG
@M02034:409:000000000-BFKT7:1:1113:25813:9442 1:N:0:34
AAAGTCGAGGTGCCTAAAGTGGCAACCCAGACTAGTAAGACGGTTGGTGGTGTAGAGCTTCCTGTAGCCGCATGGCGTTCGTACTTAAATATGGAACTAACCATTCCAATTTTCGCTGTCTCTTATACACATCTCCGAGCCCACGAGACC
+
CCCCCFCCCCABGGGGGGGGGGGHHHHGGHHGHHHHHHCHGGGGGGGGGGGFFEGGFHFHHHHHHHHHHGGEEEHFGFGGGGHHHHHHHHHHHHBFFHHHHHHHGHHGGHHHGFGGGGGHGHHHHHHHHHHHHHHGG?CGFGHGGGGGGA
@M02034:409:000000000-BFKT7:1:1113:15873:9447 1:N:0:34
AAAGTCGAGGTGCTTAAAGTGGCAACCCAGACTATTGCGTCTGTTGGTGGTGTAGAGCTTCCTGTAGCCGCATGGCGTTCGTACTTAAATATGGAACTAACCATTCCAATTTTCGCTGTCTCTTATACACATCTCCGAGCCCACGAGACC
+
BBBBBFAABBBBGGGGGGGGGGGHHHHGGHHFHFFFGHGAEFFHFHEEFEFAA3GFF5FGFHHDGFGBDEE>EFF1EFGGEE?GEGHDHHHDFGB3FGHHCE3FEEHD?FGHG4>EFE/3FFHE3FFDFFFFGHFBGCCC@AGF//<?AF
@M02034:409:000000000-BFKT7:1:1113:23754:9449 1:N:0:34
AAAGTCGAGGTGCCTAAAGTGGCAACCCAGACTTCTAATGAGGTTGGTGGTGTAGAGCTTCCTGTAGCCGCATGGCGTTCGTACTTAAATATGGAACTAACCATTCCAATTTTCGCTGTCTCTTATACACATCTCCGAGCCCACGAGAC
+
ABBBBFBADBAAGGGGGGGGGFGHGGHGFHHGHHFGGGHHGHGFHHGGFGEFGGHHHHHHHHHHHHHGGFCEEGHHGEGGGGHHHHHHHHGHHHEFGHHHHHHHHHFHHHHHHFGGGGGHHHGHHHGFHFFHHHFFFB@CCGHGCGGGG
@M02034:409:000000000-BFKT7:1:1113:5136:9449 1:N:0:34
GCTCTTAAAGAGGAGAAAGGTCATGTGTGCGTTTGCTTCTAACTTTACTCAGTTCGTTCTCGTCGACAATGGCGGAACTGGCGACGTGACTGTCGCCCCAAGCAACCTGTCTCTTATACACATCTCCGAGCCCACGAGACCGTACTAGAT
+
CCCCCFFFFFFFGGGGGGGGFGFHHFHHHHGGGGGGHHHHHHHHHHHHHHHHGHHFBGGGHFFEGGGEGHGHHGGEEGHHHHGGGGGGHGHHHHGGEGGGGHGHHGHHHHHHHHHHHHGFHHBGHHHGCFGGGHGGFGGGGGDHGHHHH=
@M02034:409:000000000-BFKT7:1:1113:4378:9450 1:N:0:34
GCTCTTAAAGAGGAGAAAGGTCATGGTGGGTGTGGCTTCTAACTTTACTCAGTTCGTTCTCGTCGACAATGGCGGAACTGGCGACGTGACTGTCGCCCCAAGCAACCTGTCTCTTATACACATCTCCGAGCCCAC
+
1AAAAFFF@FFCGGFGGFGGGFGHF1BBAE0EEEEFAFGHHCFHHGFHGFGFGEEFEHHGGGGCGECEEBFHHGG>EEFGHAEGGGE?HFHFHFAAEE?/CGEB0FGF0F1GFHHFFFG2CFBGHGHGC/>@FEF
@M02034:409:000000000-BFKT7:1:1113:26252:9453 1:N:0:34
GCTCTTAAAGAGGAGAAAGGTCATGCCGCAGCCGGCTTCTAACTTTACTCAGTTCGTTCTCGTCGACAATGGCGGAACTGGCGACGTGACTGTCGCCCCAAGCAACCTGTCTCTTATACACATCTCCGAGCCCACGAGACC
+
CCCCCFFFFFFFGGGGGGGGGGHHHCHGAAEGGGGGGGHHHHHHHHHHHHGGHHHFFGHGHGFGGGGGGHHHHGGGGGHHHHGGGGGGHGHHHHGGGGGGGGGGGHHHHHHHGHHFGHDDCFFCHFFECCGGGHGGCCDGG
@M02034:409:000000000-BFKT7:1:1113:7216:9455 1:N:0:34
AAAGTCGAGGTGCCTAAAGTGGCAACCCAGACTAATAAGAATGTTGGTGGTGTAGAGCTTCCTGTAGCCGCATGGCGTTCGTACTTAAATATGGAACTAACCATTCCAATTTTCGCTGTCTCTTATACACATCTCCGAGCCCACGAGACC
+
BBBBBFAAD?AAGGGBEGGGGGGHHHHGGCFGHB3FHF5FGGHGHHHGEDAG1BFDGFHHGGHHFGFGHEE0EEGFGGGGGGGHFHFFBFGHHHDDHHHHEHHGHHHEHGHHHGEDGEGGHHHHDGFGEFHHHHHFD//CGACE/B@/EF
@M02034:409:000000000-BFKT7:1:1113:17795:9455 1:N:0:34
AAAGTCGAGGTGCCTAAAGTGGCAACCCAGA
+
CCCCCFCCCCBCGGGGGGGGGGGHHHHGGHH
@M02034:409:000000000-BFKT7:1:1113:8289:9456 1:N:0:34
AAAGTCGAGGTGCCTAAAGTGGCAACCCAGACTGCGTCTAAGGTTGGTGGTGTAGAGCTTCCTGTAGCCGCATGGCGTTCGTACTTAAATATGGAACTAACCATTCCAATTTTCGCTGTCTCTTATACACATCTCCGAGCCCACGAGACC
+
BCCCBFCCCCCCGGGGGGGGGGGHHHHGGHHGHHHGGGGHFHHHHHAEGGGFFBGEFGHHHGHHHFHHHGGEEFHHGFGGGGHHHHHHHHHGHHGHFHHHHHHHHHHFHHFHHFGFGGEGFHHHHHHGHHFFHHHFGC@DGGHGGGGGGE
@M02034:409:000000000-BFKT7:1:1113:7198:9458 1:N:0:34
AAAGTCGAGGTGCCTAAAGTGGCAACCCAG
+
CCCCCFBBCCCCGGGGGGGGGGGHHHHGGH
@M02034:409:000000000-BFKT7:1:1113:9424:9461 1:N:0:34
AAAGTCGAGGTGCCTAAAGTGGCAACCCAGACTCCGGCGACTGTTGGTGGTGTAGAGCTTCCTGTAGCCGCATGGCGTTCGTACTTAAATATGGAACTAACCATTCCAATTTTCGCTGTCTCTTATACACATCTCCGAGCCCACGAGACC
+
CCCCCFCCCBABGGGGGGGGGGGHHHHGGHGGHCHGGCE0A0EHHHHGGGABFGHHHHHHHGHHHHHGHGGEGGHHGGGGGGHHHHHGHHHHHGGHHHHGHHFHHHHHGGHHHHGGGFGGHHHHHHHHGFFHHHHHGCCCCGHGGGCFDE
@M02034:409:000000000-BFKT7:1:1113:18689:9466 1:N:0:34
GCTCTTAAAGAGGAGAAAGGTCATGACTGTTACTGCTTCTAACTTTACTCAGTTCGTTCTCGTCGACAATGGCGGAACTGGCGACGTGACTGTCGCCCCAAGCAACCTGTCTCTTATACACATCTCCGAGCCCACGAGACCGTACTAGA
+
CCCCCFFFFFFFGFGCGGGFGGFHHHHHHHHHHHHHHHHHHHHHHHHHHHHHGHHFEHHGHFFGGEGGGHHHHGGGGGHHHGGGGGGGHGHHHHGHGGG/AGGGHHGHGHHEHHHHHHHGHEGHHHHD?FGGFHGGGGGGGGGFGHHHH
@M02034:409:000000000-BFKT7:1:1113:7406:9467 1:N:0:34
GCTCTTAAAGAGGAGAAAGGTCATGACGAATAGTGCTTCTAACTTTACTCAGTTCGTTCTCGTCGACAATGGCGGAACTGGCGACGTGACTGTCGCCCCAAGCAACCTGTCTCTTATACACATCTCCGAGCCCACGAGACCGTACTAGAT
+
BBBBBFFFFFFFGGGGGGGGGGGHHHHGGFHGHHHHHHHHHHGHHHHHHHGHHHHGEHHGHGFGGEGEGHHFHGG@FGHHHHGGGGGGHGHGHHGGGGGFEGEGHHHHHHHHHHHGHDFGHHHHHHHGA@FGGFGFCFEDFFFHAH0DFD
@M02034:409:000000000-BFKT7:1:1113:26915:9467 1:N:0:34
AAAGTCGAGGTGCCTAAAGTGGCAACCCAGACTTCTTCTAGTGTTGGTGGTGTAGAGCTTCCTGTAGCCGCATGGCGTTCGTACTTAAATATGGAACTAACCATTCCAATTTTCGCTGCTCTTATACACATTCCGAGCCCACGAGACCGT
+
BBBBBFBBBBABGGGGGGGGGGGHHHHGGGHGHFAFDDG5GGHHHFHGFG2FGHFHHHHHHGHHHHHHHGGFGGHHGGGGGGHHHHHGHHGHHHHHHHHHHHHHFHHHFGHHHHGFGGFHFGH?G4GBCGHHHEH/>B@F/FD?CGDGC?
@M02034:409:000000000-BFKT7:1:1113:27762:9468 1:N:0:34
GCTCTTAAAGAGGAGAAAGGTCATGACGTCTAGGGCTTCTAACTTTACTCAGTTCGTTCTCGTCGACAATGGCGGAACTGGCGACGTGACTGTCGCCCCAAGCAACCTGTCTCTTATACACATCTCCGAGCCCACGAGACCGTACTAGAT
+
CCBCCFFFFFDFGGGGGGGGGGHHHHHGFGHHHHGHHHHHHHHGHHHHHEGBFGGFEGGGHFFEEEGGGHHHGGGGGGHHHHEFGGEFHGHHHHGHFGGGGHGHHHHHHHHHHHHHHHHHHHHHHHHGGCFDGHEFGGGAGGEHCHHHHD
@M02034:409:000000000-BFKT7:1:1113:17269:9470 1:N:0:34
GCTCTTAAAGAGGAGAAAGGTCATGGTGGTGCGGGCTTCTAACTTTACTCAGTTCGTTCTCGTCAACAATGGCGGAACTGGCGACGTGACTGTCGCCCCAAGCAACCTGTCTCTTATACACATCTCCGAGCCCACGAGACCGTACTAGAT
+
CCCCDFFFFFFFGGGGGGGFGGHHHGGGFGGHGGGGGHHHHHHHHHHHHHHHHHHGGHHGHGFFHGHGHHHHHGGGGGHHHHGGGGGGHGHHHHGHGGGDGHGGHHHHHHHHHHHHHHHHHHHHGHGG/CCFGHGG@CAEGGGGGHFHGC
@M02034:409:000000000-BFKT7:1:1113:7213:9472 1:N:0:34
AAAGTCGAGGTGCCTAAAGTGGCAACCCAGACTATTAAGAATGTTGGTGGTGTAGAGC
+
BCCCCFBBCBBCGGGGGGGGGGGHHHHGGHHGHG5D55555BGH5BA222BAA3D555
@M02034:409:000000000-BFKT7:1:1113:22675:9473 1:N:0:34
AAAGTCGAGGTGCCTAAAGTGGCAACCCAGACT
+
CDDDCFBCCCCCGGGGGGGGGGGHHHHGGHHGH
@M02034:409:000000000-BFKT7:1:1113:7425:9474 1:N:0:34
GCTCTTAAAGAGGAGAAAGGTCATGACGATTAGTGCTTCTAACTTTACTCAGTTCGTTCTCGTCGACAATGGCGGAACTGGCGACGTGACTGTCGCCCCAAGCAACCTGTCTCTTATACACATCTCCGAGCCCACGAGACCGTACTAGAT
+
ABBBBFFFFFFFGGGGGFGGGGHHH54A22A2AGHGHHHHHGHHHHHHHHHHHHHGEHHGHGFGGEGGGHHGHGGGGGHHGHGGGGGGHGHFHHGGGGGEEEFFGHHHHGGHHHHGHHHGHHHGHHGFDGGGGHG-<AGGEFG.CEHDHF
@M02034:409:000000000-BFKT7:1:1113:16143:9478 1:N:0:34
AAAGTCGAGGTGCCTAAAGTGGCAACCCAGACTTCGAAGGATGTTGGTGGTGTAGAGCTTCCTGTAGCCGCATGGCGTTCGTACTTAAATATGGTACTA
+
CCCCCFCCCCABGGGGGGGGGGGFHHHGGGGDHFBF222E2FCG5GEE21B1A3D55B3F5GHFG5B5FEE0BEC1>?EAE>2??GH@FGHFDG44BBB
@M02034:409:000000000-BFKT7:1:1113:8965:9478 1:N:0:34
GCTCTTAAAGAGGAGAAAGGTCATGGGTCGTTCTGCTTCTAACTTTACTCAGTTCGTTCTCGTCGACAATGGCGGAACTGGCGACGTGACTGTCGCCCCAAGCAACCTGTCTCTTATACACATCTCCGAGCCCACGAGACCGTACTAGAT
+
>AAAAFFFDF@FFAE1FFGGFGFHFF0A0AAACF1GHFGHHGCGGHHHFF1FHHEFEGGGHGAEECG//FF10EE@ECGFHGGECGGGHGGDGHGGCFGCFHEF<FGG0F1FDBGFDDG2@1@@GFF?/>/AF.FGCG.>EC.CCAG00=
@M02034:409:000000000-BFKT7:1:1113:19936:9479 1:N:0:34
GCTCTTAAAGAGGAGAAAGGTCATGAATAAGCGTGCTTCTAACTTTACTCAGTTCGTTCTCGTCGACAATGGCGGAACTGGCGACGTGACTGTCGCCCCAAGCAACCTGTCTCTTATACAATCTCCGAGCCCACGAGACCGTACTAGATC
+
BBABBFFFFFBFGFFFGGGGGGHHHGGFH5AGFGCEFFHHHBFFGHHHHGFF5DFFEHHGHGFEEEG?EHHGFGG?EEHHHHGEEGGGEGHHFHGHGGGGGHGBGHHHHHHGGHHHGHFD2@<FDFECFCFGGGG-AAEECDHGFDGGH=
@M02034:409:000000000-BFKT7:1:1113:19316:9480 1:N:0:34
AAAGTCGAGGTGCCTAAAGTGGCAACCCAGACTCAGCATACGGTTGGTGGTGTAGAGCTTCCTGTAGCCGCATGGCGTTCGTACTTAAATATGGAACTAACCATTCCAATTTTCGCTGTCTCTTATACACATCTCCGAGCCCACGAGACC
+
AABBBFBBBBABGGGGGGGGGGGGHHHGEHGGHHGFHFFFHHGHGGFEFE1BBBF5EGHHHFHGHHHHHGGEEEHHGEFEFEGHHHGFGFGHHGGFHHHHHHHHHHHGHHHHHHGGGEFHHHHHHHGGGGHHHHHGGC/CGGHGGGGGGE
@M02034:409:000000000-BFKT7:1:1113:3171:9481 1:N:0:34
GCTCTTAAAGAGGAGAAAGGTCATGAATATGCGTGCTTCTAACTTTACTCAGTTCGTTCTCGTCGACAATGGCGGAACTGGCGACGTGACTGTCGCCCCAAG
+
AAAAAFFFFFFFG1AGGGGGGGBFFH1FHHGHGEEAFHHHHHGGHHHHHFFBDGFFEGHGHFFEFAEEAFHHEEE/E/GDFEE@EEEGAFGHFDC/EE/EAF
@M02034:409:000000000-BFKT7:1:1113:23721:9481 1:N:0:34
GCTCTTAAAGAGGAGAAAGGTCATGGCTACTCATGCTTCTAACTTTACTCAGTTCGTTCTCGTCGACAATGGCGGAACTGGCGACGTGACTGTCGCCCCCAG
+
ABCCCFFFFFFFGGGGGGGGGGHHHFHHHHGHEGF55BGHB53AFE5BFD5AAD5AFFEFAFGGG0E1EDFF2AF0>EFHC1F>EGE//EFFBFF/E<E//?
@M02034:409:000000000-BFKT7:1:1113:11415:9484 1:N:0:34
GCTCTTAAAGAGGAGAAAGGTCATGATTTCTCGTGCTTCTAACTTTACTCAGTTCGTTCTCGTCGACAATGGCGGAACTGGCGACGTGACTGTCGCCCCAAGCAACCTGTCTCTTATACACATCTCCGAGCCCACGAGACCGTACTAGAT
+
BCCCCFFFFFFFGGGGGGGGGGHHHGHHHHHHGGHGGHHHHHGHHHHHHHGGGHHFEFHGHGFEFFGGGHHHHGGGGGHHHHGGGGGGHGHHHHGGGGGGGHGGHGHGHHHHHHHHHHHHHHHHHHHGGGGGGHGG<CDDGFGHGHEHHG
@M02034:409:000000000-BFKT7:1:1113:26028:9486 1:N:0:34
GCTCTTAAAGAGGAGAAAGGTCATGCCGGCTCGTGCTTCTAACTTTACTCAGTTCGTTCTCGTCGACAATGGCGGAACTGGCGACGTGACTGTCGCCCCAAGCAACCTGTCTCTTATACACATCTCCGAGCCCACGAGACCGTACTAGAT
+
CCDDDFFFFFFFGGGGGGGGGGHHHHHGGGGGGGHGGHGHHHHHHHHGHHHBDFEFBFFGHFBEEEFGGHHHEEG/EEGGGGGEEEEEHGHHHGGEDGGGGHA=FGHHHGHHGHH2GHHHGFGHHGH<@CGGGH.<<ADAEDDE?GGFC:
@M02034:409:000000000-BFKT7:1:1113:23738:9488 1:N:0:34
GCTCTTAAAGAGGAGAAAGGTCATGGCTACTCATGCTTCTAACTTTACTCAGTTCGTTCTCGTCGACAATGGCGGAACTGGCGACGTGACTGTCGCCCCAAGCGACCTGTCTCTTATACACATCTCCGAGCCCACGAGACCG
+
ABABBFFFFFFFGGGGGGGGFGHHGGF4GABAEGEGHFHFHHFGHFBGHHGGHHDFFHHCGFFEEGGGGHHHHGGGFGGHHGGEFEECHEHHHHGHGGGGGHFEDGGGGHHHGHHFHHGHEFG2FFGD?CGGGHFC<@DDC<
@M02034:409:000000000-BFKT7:1:1113:7453:9489 1:N:0:34
AAAGTCGAGGTGCCTAAAGTGGCAACCCAGACTCAGAGGAATGTTGGTGGTGTAGAGCTTCCTGTAGCCGCATGGCGTTCGTACTTAAATATGGAACTAACCATTCCAATTTTCGCTGTCTCTTATACACATCTCCGA
+
A3A3ABAAD?AAFGFFGGGGGGGHGHGGGHHGHB3FA3ACEBGG5D2EEDGFF3FA5EGFFGHFDF5B3EE0EEFAEEGGG1FEEHFBGH4FBBB3FFFFGGEF34F?FF3FG4//EEGHF4BFDFDF?1?BFFD1<<
@M02034:409:000000000-BFKT7:1:1113:9106:9494 1:N:0:34
GCTCTTAAAGAGGAGAAAGGTCATGGGTCAGAGGGCTTCTAACTTTACTCAGTTCGTTCTCGTCGACAATGGCGGAACTGGCGACGTGACTGTCGCCCCAAGCAA
+
BBBBBFFFFFFFGGEGGGGGGGBGHFCGHFHFHF?AGHHHAGFFHFGDGH5BDFEFAFHGFFFEF?EEEGHHHGG?EEHHHHGEEFEAFGHHGHGFGGGG/F/2B
@M02034:409:000000000-BFKT7:1:1113:15762:9495 1:N:0:34
GCTCTTAAAGAGGAGAAAGGTCATGAGGTGTGGGGCTTCTAACTTTACTCAGTTCGTTCTCGTCGACAATGGCGGAACTGGCGACGTGACTGTCGCCCCAAGCAACCTGTCTCTTATACACATCTCCGAGCCCACGAGACCGTACTAGAT
+
CCCCCFFFFFFFGGGGGGGGGGHHHHHHCGFEGGGGGHHHGHGHHHHGGHGGGHFFEGHGHGFEFEFEFHHHHGGCGGHHHGGEGGEEEFHGHHGFGGGFDGABGFHHHHHHGHHHHHHHHHHHFFFGCGCCFHGGGGGGGG?EGHBGHC
@M02034:409:000000000-BFKT7:1:1113:15569:9498 1:N:0:34
GCTCTTAAAGAGGAGAAAGGTCATGAGGGAGAGGGCTTCTAACTTTACTCAGTTCGTTCTCGTCGACAATGGCGGAACTGGCGACGTGACTGTCGCCCCAAGCAACCTGTCTCTTATACACATCTCCGAGCCCACGAGACCGTACTAGAT
+
ABCCCFFFFFFFGGFGGGGGGGHHHGHHGGGGGGFEHHHHHHHHHHGHHH5FGHHFEGGGHFFEGGGGGGHFHGGGGGHHHGGEGFGGHGHGHHGHGGGGDFEFGHHHCGHHHHHHHGHDHHHGHGFE@/CDGHGG-AFGFGGHGEGGHD
@M02034:409:000000000-BFKT7:1:1113:21029:9500 1:N:0:34
GCTCTTAAAGAGGAGAAAGGTCATGTGTTCTCATGCTTCTAACTTTACTCAGTTCGTTCTCGTCGACAATGGCGGAACTGGCGACGTGACTGTCGCCCCAAGCAACCTGTCTCTTATACACATCTCCGAGCCCACGAGACCGTACTAGAT
+
CCCCCFFFFFFFGGGGGGGGGGHHHHHHHHHHHHHHHHHHHHHHHHHHHHHHHHHFEGHGIGFGGFGGGHHHHGGEGGHHHHGGGGGGGGHHHHGHGGGGFHGHGHHHHHHHHHHHHHHHHGHHHHFDBDGGGHGG@DGGGFGGGHHHHD
@M02034:409:000000000-BFKT7:1:1113:12936:9504 1:N:0:34
AAAGTCGAGGTGCCTAAAGTGGCAACCCAGACTGGGGGGGGTGTTGGTGGTGTAGAGCTTCCTGTAGCCGCATGGCGTTCGTACTTAAATATGGAACTAACCATTCCAATTTTCGCTGTCTCTTATACACATCTCCGAGCCCACGAGACC
+
BBBBBFBBBBABGFFGCGGGGGGC4GGGGHHGHHHHGGGGB9@BFFE9AFAAEFFFFFFFFFFFBFFFFFB@FFFFBF<.D.BEEF9/BFFFFFFBBBBBBFBFFFFFFFFFFFBDFFFEFBFEFFFF9B/FFF99AB?=BAEEB;BFF;
@M02034:409:000000000-BFKT7:1:1113:9182:9504 1:N:0:34
GCTCTTAAAGAGGAGAAAGGTCATGCGTCCTCCTGCTTCTAACTTTACTCAGTTCGTTCTCGTCGACAATGGCGGAACTGGCGACGTGACTGTCGCCCCAAGCAACCTGTCTCTTATACACATCTC
+
1AAAAFFFBF1FC11GCCGFGGHHHD0BAAEGFH1FHFBFG21FFHHFFF1FEGFGEHHEFGGEE/EEEGDFBEECEEGHHEEGGEGCAF21FGEGGGG?CHA00FGF<BGGGHF1D@F2@GB1@G
@M02034:409:000000000-BFKT7:1:1113:7444:9505 1:N:0:34
AAAGTCGAGGTGCCTAAAGTGGCAACCCAGACTCAGAAGAATGTTG
+
BCCCBFCBCCBCGGGGGGGGGGGHHHHGGHAFCG3A3A3A3BGHEG
@M02034:409:000000000-BFKT7:1:1113:13204:9505 1:N:0:34
AAAGTCGAGGTGCCTAAAGTGGCAACCCAGACTCAGCCGCAGGTTGGTGGTGTAGAGCTTCCTGTAGCCGCATGGCGTTCGTACTTAAATATGGAACTAACCATTCCAATTTTCGCTGTCTCTTATACACATCTCCGAGCCCACGAGACC
+
CCCCCFBCCCCCGGGGGGGGG4FHHHHGGHHGHHEBFAEEAAEHH20AA1EFF3F5A5A3AFEFBDE5DEE0EEA1>?EF?>2CFGHDDGHBGF33BFGH303F??F4DDEGG4>EEEBF?GHF3BFDD2G2GFHEF?DG@FAFCC-<EF
@M02034:409:000000000-BFKT7:1:1113:25724:9505 1:N:0:34
AAAGTCGAGGTGCCTAAAGTGGCAACCCAGACTAATACTCAGGTTGGTGGTGTAGAGCTTCCTGTAGCCGCATGGCGTTCGTACTTAAATATGGAACTAACCATTCCAATTTTCGCTGTCTCTTATACACATCTCCGAGCCCACGAGAC
+
BBAAADAADB>AGGGGGGGGGDFFFGHGGHGGHHHFFF5DGFGHHHGGGGAFFGFFHFHHHGHFHHHBFEEEEFHGEEEFEEFEFGGGHHFHHFFFFHHBGHHHFHHHFGHHHFEDEGEGGHHHHHHB21FGHHHFECDCGAGECCGDF
@M02034:409:000000000-BFKT7:1:1113:15514:9507 1:N:0:34
GCTCTTAAAGAGGAGAAAGGTCATGAATCGGCATGCTTCTAACTTTACTCAGTTCGTTCTCGTCGACAATGGCGGAACTGGCGACGTGACTGTCGCCCCAAGCAACCTGTCTCTTATACACATCTCCGAGCCCACGAGACCGTACTAGAT
+
ACCCCFFFFFFFGGGGGGGGGGHHHHHHHH?E?EGHHHHHHGHHHHBHHHGFGHHGFHHGHGFGGGGFGGFHHGGCGGHHGHGGGGGGHGHGHHGHGGGEGHG2GGGHGHFHHHHHHHHHHHHGFFFD@?CCGACF->.EGGFHGH0=<D
@M02034:409:000000000-BFKT7:1:1113:25635:9509 1:N:0:34
AAAGTCGAGGTGCCTAAAGTGGCAACCCAGACTCAGAATAAGGTTGGTGGTGTAGAGCTTCCTGTAGCCGCATGGCGTTCGTACTTAAATATGGAACTAACCATTCCAATTTTCGCTGTCTCTTATACACATCTCCGAGCCCACGAGACC
+
ABCCBFCCCCBBGGGGGGGGGGGHHHHGGHHGHHHHHHHHHHHHGHGGGGEFGHHHGHHHHHHHHHHHHFGEGGHHGGGGGGHHHHHBHHHHHHFHHHHHHHGHHHGHHHHHHHGGGGGGHHHHHHHHHHHHHHHFGCGGGGHGGCFGGE
@M02034:409:000000000-BFKT7:1:1113:27078:9510 1:N:0:34
GCTCTTAAAGAGGAGAAAGGTCATGGGGGGG
+
1>AAAFBFFFFCA11F1GGFB11FF1BA0/<
@M02034:409:000000000-BFKT7:1:1113:5619:9513 1:N:0:34
AAAGTCGAGGTGCCTAAAGTGGCAACCCAGACTGATATGTCGGTTGGTGGTGTAGAGCTTCCTGTAGCCGCATGGCGTTCGTACTTAAATATGGAACTAACCATCCAATTTTCGCTGTTCTTATACACATCCCGAGCCCACGAGACCGT
+
BBBBBFBBBDABGGGGGGGGGGGHHHHGGGHGGH3GCHHHHEAFGFEEFABFGE5BGHHHHFHHHHHGHGC>EFHHGGGGGGHHHHHFHHHHHHHFHHFGGHHHHHHGGHHHHGGGGEHGHHDGFBDGGHHFHG?DCCFFGG?DDDEDG
@M02034:409:000000000-BFKT7:1:1113:27096:9513 1:N:0:34
GCTCTTAAAGAGGAGAAAGGTCATGGGGGGGAGGGCTTCTAACTTTACTCAGTTCGTTCTCGTCGACAATGGCGGAACTGGCGACGTGACTGTCGCCCCAAGCAACCTGTCTCTTATACACATCTCCGAGCCCACGAGACCGTAC
+
ABCCCFFFFFFFGGGGGGGGGGHHHBGG?>-<CCGGHHHHFFFGHHHHHHCGGHFEDFGGGGGGGGGDFFGGGGFDFFFFFFF-@DCDFFFFFFFFFFFFDEFBFFFFFFFFFFFFFFFFFFBFFFFF-CFFFFFFDBFFFF:.9
@M02034:409:000000000-BFKT7:1:1113:26915:9514 1:N:0:34
AAAGTCGAGGTGCCTAAAGTGGCAACCCAGACTCAGAAGGCTGTTGGTGGTGTAGAGCTTCCTGTAGCCGCATGGCGTTCGTACTTAAATATGGAACTAACCATTCCAATTTTCGCTGTCTCTTATACACATCTCCGAGCCCACGAGACC
+
BCCCBFAACCCCGGGGGGGGGGGHHHHGGHDGHHHHHHHGHHHHHHHGGGABFGHHHGHHHHHHHHHHHGGEGGHGGGGGFGHHHHHHHHHHHGHHGHFHHHGHGFFGHHHHHFGGGFGGHGHHEFGGGGHHHHHGFDGCGEEEF/@DGG
@M02034:409:000000000-BFKT7:1:1113:22826:9517 1:N:0:34
GCTCTTAAAGAGGAGAAAGGTCATGAGGGAGACGGCTTCTAACTTTACTCAGTTCGTTCTCGTCGACAATGGCGGAACTGGCGACGTGACTGTCGCCCCAAGCAACCTGTCTCTTATACACATCTCCGAGCCCACGAGACCGTACTAGAT
+
CCCCCFDFFFFFGGGGGGGFGGHHHHGHGGGGFGGGGGHHHHHHHHGHHHHHHHHFGHHGHGFEGGGEEGHHHGGEEGHHHHGGFGGGHGHGHHGHGGGGGHFGHHHHGHHHHHHHHHHHHHHGHHHGCCGGGHGGDFGGGGGHGHGEH;
@M02034:409:000000000-BFKT7:1:1113:18926:9518 1:N:0:34
AAAGTCGAGGTGCCTAAAGTGGCAACCCAGACTAATAAGCAGGTTGGTGGTGTAGAGCTTCCTGTAGCCGCATGGCGTTCGTACTTAAATATGGAACTAACCATTCCAATTTTCGCTGTCTCTTATACACATCCCGAGCCCACGAGACCG
+
A>AAAFBBBBAAGGGGGGGFFGGGHHHGGGAFHHFHFFHGHGDGHHEGGGBBB3GFFGHHHHHHHHHGHGGEFFHGGGGGGEFHHHHHHHHHHHHGHGGBFHHHHHHHFGHHFHGGGGGGHFFHHHB3BFFHGFFEGGC?FFGCCG?DGG
@M02034:409:000000000-BFKT7:1:1113:23753:9522 1:N:0:34
AAAGTCGAGGTGCCTAAAGTGGCAACCCAGACTGGTGCTCCTGTTGGTGGTGTAGAGCTTCCTGTAGCCGCATGGCGTTCGTACTTAAATATGGAACTAACCATTCCAATTTTCGCTGTCTCTTATACACATCTCCGAGCCCACGAGACC
+
CCCCCFCCCCABGGGGGGGGGGFHHHHGGHHGHHHGGHHHFHHHGHGGFGFFFFHGHHHHHHHHHHHGHEEEEE1BEEFFFGHHHHHHHHFHHHHHEGHHHHHGFHHHHGHHHFGGGGE3HFHHGHHHHHFHHHHGGC/?F/FEGGGGGA
@M02034:409:000000000-BFKT7:1:1113:14614:9523 1:N:0:34
AAAGTCGAGGTGCCTAAAGTGGCAACCCAGACTAAGAATGAGGTTGGTGGTGTAGAGCTTCCTGTAGCCGCATGGCGTTCGTACTTAAATATGGAACTAACCATTCCAATTTTCGCTGTCTCTTATACACATCTCCGAGCCCACGAGACC
+
ABBBAFAABBBBGGGGGGGGGGGHFFGEFHHGHCDGEDGFBFFGGHGGFGEFGFHHHHHGHGHFFHHHGGEEEGHHGGGFGGGHHHHHHHGHHGHHHGBFFHHHHHHH4GHHHHGGGFGHHEHHHGHHH?DFFGGFA//<CFHE?@<AEF
@M02034:409:000000000-BFKT7:1:1113:25078:9528 1:N:0:34
AAAGTCGAGGTGCCTAAAGTGGCAACCCAGACTGCTACTCAGGTTGGTGGTGTAGAGCTTCCTGTAGCCGCATGGCGTTCGTACTTAAATATGGAACTAACCATTCCAATTTTCGCTGTCTCTTATACACATCTCCGAGCCCACGAGACC
+
BBBBBFBBDBAAGGGGGGGGGGFHHHHGGHHGHCBGHHCFHFHHHFGGGGAFFFFHHHHHHGHHHHHHHGG>EFHGFGFGGEHHHHHHHHHHHHHHHHHHHHHHHHGGFGHHHHGGGGGHHGHHHHHHHHHHHHHHFDGGGGHGGGCGGE
@M02034:409:000000000-BFKT7:1:1113:27336:9529 1:N:0:34
GCTCTTAAAGAGGAGAAAGGTCATGGGTGTGGGTGCTTCTAACTTTACTCAGTTCGTTCTCGTCGACAATGGCGGAACTGGCGACGTGACTGTCGCCCCAAGCAACCTGTCTCTTATACACATCTCCGAGCCCACGAGACCGTACTAGAT
+
CCCCCFFFFFFFGGGGGGGGGGGHHHHFEEGGGFGFHHHHHHHHHHHHHHGGFFHFEGHGHGFGGFGGGHHHHGGCFGHHHHGGGGGGGGHHHHGHGGGGGHFHHHHHGHHHGHHEHHHHHEHHHHFDFGGGGHGGDGDGGCGHGH<00=
@M02034:409:000000000-BFKT7:1:1113:13335:9531 1:N:0:34
GCTCTTAAAGAGGAGAAAGGTCATGAATCATCGGGCTTCTAACTTTACTCAGTTCGTTCTCGTCGACAATGGCGGAACTGGCGACGTGACTGTCACCCCAAGCAACCTGTCTCTTATACACATCTCCGAGCCCACGAGACCGTACTAGAT
+
CCCCCFFFFFFFGGGGGGGGGGHHHHHGHHHHHGGGGHHHHHGHHHHHHHFGHGHFGHHGHGFEGFGGGHHHHGGGGGHHHHGGGGCGGGHGHHHHHHGDFGGFGHHHHHHHHHHHHHHHHHHGGHHG?DCGEHGGDDGFGGGHGHHHFG
@M02034:409:000000000-BFKT7:1:1113:10211:9535 1:N:0:34
GCTCTTAAAGAGGAGAAAGGTCATGGGGGGGCGGGCTTCTAACTTTACTCAGTTCGTTCTCGTCGACAATGGCGGAACTGGCGACGTGACTGTCGCCCCAAGCAACCTGTCTCTTATACACATCTCCGAGCCCACGAGACCGTACTAGAT
+
BBCCCFFFFFFFGGGGGGGGGGHHHHHGEFCCGGGBGGGGGGGGGGGGFFFFFFFFFFFFFFEFFBFDFFFFFFFFFFFFFFFFFFFFFFFFFFFFFFFFFFFFFFFFFFFFFFFFFFFFFFFFFFFF>B9DFEFF>>DDFFFFFFFFFB
@M02034:409:000000000-BFKT7:1:1113:8182:9539 1:N:0:34
GCTCTTAAAGAGGAGAAAGGTCATGACGGTGCATGCT
+
AABBBFFFFFFFGGGGGGGGGGFHHBG2A2EEGH535
@M02034:409:000000000-BFKT7:1:1113:19634:9541 1:N:0:34
AAAGTCGAGGTGCCTAAAGTGGCAACCCAGACTACGCAGAATGTTGGTGGTGTAGAGCTTCCTGTAGCCGCATGGCGTTCGTACTTAAATATGGAACTAACCATTCCAATTTTCGCTGTCTCTTATACACATCTCCGAGCCCACGAGACC
+
CCCBCFBBBCCCGGGGGGGGGGGGCHHGGHHGHHHGGFGGHGHHHGHGGGEBFGHHHHHHHHHHHHHGHGGEEGHHGGGGGFFHHHHHHFHHHHHHGHGGHHGHFHHHHHHHHEEFGFGGHHHHFHGFFGFHHHGGGC?DGGHGGGCDGF
@M02034:409:000000000-BFKT7:1:1113:15730:9542 1:N:0:34
GCTCTTAAAGAGGAGAAAGGTCATGGCGTCTAATGCTTCTAACTTTACTCAGTTCGTTCTCGTCGACAATGGCGGAACTGGCGACGTGACTGTCGCCCCAAGCAACCTGTCTCTTATACACATCTCCGAGCCCACGAGACCGTACTAGAT
+
CCCCCFFFBFFFGGGGGGGGGGHHHHHGGGGHGHHGHHHHHHHHHHHHHHGGGHHFEGHGHGFGGFGEGHHHHGGGGGHGHHGGGGGGHGHHHHGGGGGEFGEGHHHHGHHHHHHFHFHHHHGFHHHDADFGGHGGDFGGGGGHGHHHGD
@M02034:409:000000000-BFKT7:1:1113:8610:9544 1:N:0:34
GCTCTTAAAGAGGAGAAAGGTCATGGTGGGGGGTGCTTCTAACTTTACTCAGTTCGTTCTCGTCGACAATGGCGGAACTGGCGACGTGACTGTCGCCCCAAGCAACCTGTCTCTTATACACATCTCCGAGCCCACGAGACCGTACTAGAT
+
ABCCCFFFFFFFGGGGGGGGGGHHHHFGEGGGGGGEHHHHHHGHHHHHHHFGFGGFCGHGHFFDGGGGGHHHHGGFGGHHHGGGGGGGHGHHHHGHGGGGGEGFFFGGFFGGGGGGGGGGGGGGGGFFFFFFFFFFFFFDFFFFFFFFFB
@M02034:409:000000000-BFKT7:1:1113:5617:9547 1:N:0:34
GCTCTTAAAGAGGAGAAAGGTCATGGTTGGGCAGGCTTCTAACTTTACTCAGTTCGTTCTCGTCGACAATGGCGGCACTGGCGACGTGACTGTCGCCCCAAGCAACCTGTCTCTTATACACCTCTCCGCG
+
CCCCCFFFFFFFGGGGGGFGGGHHHGFGE222BEA?GHHHE53BA55DF553DBAFGFEFAFGGGACAFEDFEEG//>GB21EEEGEFACG3FFFEGAC//??2FGFF0F<G?2FFH22@?0<?F<G//<
@M02034:409:000000000-BFKT7:1:1113:14590:9547 1:N:0:34
GCTCTTAAAGAGGAGAAAGGTCATGTATGTGCGGGCTTCTAACTTTACTCAGTTCGTTCTCGTCGACAATGGCGGAACTGGCGACGTGACTGTCGCCCCAAGCAACCTGTCTCTTATACACATCTCCGAGCCCACGAGACCGTACTAGAT
+
CCCCCFFFFFFFGGGGGGGGGGHHHHHHHHHHGGGFGHHHHHHHHHHHHHGGGHHFEGHGHGFGGEGEGHHHHGGGGGHHHHGGGGGGHGHHHHGHGGGGGHG2FGHHHHHHHHHHHHHHHHHHHHGGCGGGGHGGCGGGGCDADHHHHG
@M02034:409:000000000-BFKT7:1:1113:19255:9550 1:N:0:34
GCTCTTAAAGAGGAGAAAGGTCATGGTGGTGCGTGCTTCTAACTTTACTCAGTTCGTTCTCGTCGACAATGGCGGAACTGGCGACGTGACTGTCGCCCCAAGCAACCTGTCTCTTATACACATCTCCGAGCCCACGAGAC
+
BCCCDFFFFFFFGGGGGGGGGGHHH45B2EFDFAEEFHHHHHHHHHHHHH5GGHHGGHHGHGGGGEGEGHHHHGGGGGHEHHGGGGGGHGHHHHGGGGGGGGGHHHHHGHHHHHHHHEHHHFHHHHFG@ACGGEGGCCFD
@M02034:409:000000000-BFKT7:1:1113:22446:9556 1:N:0:34
GCTCTTAAAGAGGAGAAAGGTCATGTATCGTCCTGCTTCTAACTTTACTCAGTTCGTTCTCGTCGACAATGGCGGAACTGGCGACGTGACTGTCGCCCCAAGCAACCTGTCTCTTATACACATCTCCGAGCCCACGAGACCGTACTAGA
+
BBBBBFFFFFFFGGGGGGGGGGHHHHHHHGFGGGHHHHHHHHGHHGHHHHFFFGGFEHHGHFBEFFGFGHGGHGGEEGHHHGGGGGEGHGHHHHGGGGGGGGFCGHHHHHGHGGHGHHHHHHHHHFGA?GGGG<FGDFGGGCGHGHHFF
@M02034:409:000000000-BFKT7:1:1113:6662:9557 1:N:0:34
GCTCTTAAAGAGGAGAAAGGTCATGACGAATAGTGCTTCTAACTTTACTCAGTTCGTTCTCGTCGACAATGGCGGAACTGGCGACGTGACTGTCGCCCCAAGCAACCTGTCTCTTATACACATCTCCGAGCCCACGAGACCGTACTAGAT
+
CCCCCFFFFFFFGGGGGGGGGGHHHHHGGGHGHFHHHHGHHHFHHHHHHHFFFGGFEGHGHFFEGFGEGHHHHGGCGGHHHHGEFGEGHGHHHHGFGGGFEHGFHHHHHHHHHHGGHHHHHHHHHHGGGGGGGHGGCFGGGGGHGGHGHD
@M02034:409:000000000-BFKT7:1:1113:4926:9558 1:N:0:34
AAAGTCGAGGTGCCTAAAGTGGCAACCCAGACTCGGGTGTATGTTGGTGGTGTAGAGCTTCCTGTAGCCGCATGGCGTTCGTACTTAAATATGGAACTAACCATTCCAATTTTCGCTGTCTCTTATACACATCTCCGAGCCCACGAGACC
+
AABBBFBBBBABGGGGGGGGGGGHHHGGGGHGHHGGFFAEFGGHHHEAFCEBB3DBFFFHFHHHHFGAGFGEEEHCFEEFEECGHHHHHHHHHFBFGGHHHFFHHGHFHHFHHDEFFGFHBHHHFFHFFFHHHHFFECGGGGGGGGGFDF
@M02034:409:000000000-BFKT7:1:1113:25535:9558 1:N:0:34
GCTCTTAAAGAGGAGAAAGGTCATGACTATGCGTGCTTCTAACTTTACTCAGTTCGTTCTCGTCGACAATGGCGGAACTGGCGACGTGACTGTCGCCCCAAGCAACCTGTCTCTTATACACATCTCCGAGCCCACGAGACCGTACTAGAT
+
BCCBCFFFFFFFGGGGGGGGFGHHHFHHHHGHGFGGGHHHHHGGHHGHHHBFGHGFEGHGHGFFFEEFGHHHHGGCFGHGHHGEGGFGHGHHHHGGGGGGGHGGHFGHHFHHHHHHHHHHHGHHHHHGGGGGGHGG-CGDGGGHGHHGG=
@M02034:409:000000000-BFKT7:1:1113:5444:9560 1:N:0:34
GCTCTTAAAGAGGAGAAAGGTCATGGGGGGGGGGGCTTCTAACTTTACTCAGTTCGTTCTCGTCGACAATGGCGGAACTGGCGACGTGACTGTCGCCCCAAGCAACCTGTCTCTTATACACATCTCCGAGCCCACGAGACCGTACTAGAT
+
BBBBBFFFFFBFGCFGCGFGFGGGHHHGGGG?BBBBBFFFFFFFFFFFFFFFFF/;9BFFFE;;@->D;BFFFB?;BBFFFAB@=B@DFFFFFFFEDFBFDE.BB.AFFFFFFFFBFFF/BFFFFFFA=?BBE.EB=9AA.-;EFEFF9;
@M02034:409:000000000-BFKT7:1:1113:28426:9562 1:N:0:34
GCTCTTAAAGAGGAGAAAGGTCATGGGGGTTAGGGCTTCTAACTTTACTCAGTTCGTTCTCGTCGACAATGGCGGAACGGGCGACGTGACTGTCGCCCCAAGCAACCTGTCTCTTATACACATCTCCGAGCCCACGAGACCGTACTAGAT
+
>AAAAFFFFF@FG1EGGGGGFG1GECFAEEEAEF0CEFGGHHFGFHHHFG1BBFDFAFHFGFFAEEEEEGGHGEE@?EEEEGCGEGCFHGHHFFGAFGGGAGA0CGGHHHGHHHHHHGHHHHHHHHHGGGGGGHGGCGGGEG..:GHHHC
@M02034:409:000000000-BFKT7:1:1113:14594:9566 1:N:0:34
GCTCTTAAAGAGGAGAAAGGTCATGTATGTGCGGGCTTCTAACTTTACTCAGTTCGTTCTCGTCGACAATGGCGGAACTGGCGACGTGACTGTCGCCCCCAGCAACCTGGCTCTTATACACATCTCCG
+
BBBBBFFFFFFFGGGFGGGGFGFHHDBFAF6FECGEFFHHHCGHHHDGHHHHHHHGEGFGHGFEF0>AEGHHHGGGGGFHGGGFGGCF/FGHFHFGGGG/>?F2GFCGF00<?GGEGFD1G1<GGDG<
@M02034:409:000000000-BFKT7:1:1113:22220:9569 1:N:0:34
AAAGTCGAGGTGCCTAAAGTGGCAACCCAGACTACGCAGACTGTTGGTGGTGTAGAGCTTCCTGTAGCCGCATGGCGTTCGTACTTAAATATGGAACTAACCATTCCAATTTTCGCTGTCTCTTATACACATCTCCGAGCCCACGAGACC
+
CCCCCFCBCCABGGGGGGGGGGGHHHHGGHHGHHFGGEGGHHHHGHHGGDGFEFD5FFHHHHHHHHHGHGG?FGHHGGGGGGHHHHHHHHHHHHBGHHHFGHHHHHHF4BEHHHGGGGGHHHHHHHGGDGFHHGFBB/@?DFEGGG?EDC
@M02034:409:000000000-BFKT7:1:1113:4309:9571 1:N:0:34
GCTCTTAAAGAGGAGAAAGGTCATGGTGTTTATTGCTTCTAACTTTACTCAGTTCGTTCTCGTCGACAATGGCGGAACTGGCGACGTGACTGTCGCCCCAA
+
BBABA@B5BFFFCAEGAFC4BGHGDBAF4AGBGFCHFFHHFFDEGDHFG55BBADBBFFFHFFBE0EDEDFECEC0?EGFHFGEC@EGHAFHGHGA>/</<
@M02034:409:000000000-BFKT7:1:1113:4648:9573 1:N:0:34
GCTCTTAAAGAGGAGAAAGGTCATGGGTGTGGGGGCTTCTAACTTTACTCAGTTCGTTCTCGTCGACAATGGCGGAACTGGCGACGTGACTGTCGCCCCAAGCAACCTGTCTCTTATACACATCTCCGAGCCCACGAGACCGTACTAGAT
+
AACCBFFFFFFFGGGGGGGGBGHHHHHHFGFFGGGGGHHHHHHHHHHHHHHGGHGGEGHGHFFEEEFEGHHHHGGE?EHHHHGGGGEGHGHGHHGHGGGGGHGFHFHHHHHHHHHHHHHHHHHGGHHGADGGFHGGDDGGGGGEGGHHGC
@M02034:409:000000000-BFKT7:1:1113:3198:9574 1:N:0:34
GCTCTTAAAGAGGAGAAAGGTCATGATGCAGAGGGCTTCTAACTTTACTCAGTTCGTTCTCGTCGACAATGGCGGAACTGGCGACGTGACTGTCGCCCCAAGCAACCTGTCTCTTATACACATCT
+
BBBBBDDFFFDFCGEGGGGGGG4FDF5F5FFGHF2EGHFFHG3FGHEGHG5BFA5ABABFHFFEEGEEAGGFCEG>EEGFHAE@>EEEH/GGDGFGGCGG??F?BFHCFHBG2FGBFGFGBDGBG
@M02034:409:000000000-BFKT7:1:1113:10612:9574 1:N:0:34
AAAGTCGAGGTGCCTAAAGTGGCAACCCAGACTACTACGGCGGTTGGTGGTGTAGAGCTTCCTGTAGCCGCA
+
CCCCBFCCCCAAGGGGGGGGGGGHHHHGGHHGHHHHHHGGGGGEE0E1?E1B13@5B@FG3B3BB444B1/>
@M02034:409:000000000-BFKT7:1:1113:10471:9575 1:N:0:34
AAAGTCGAGGTGCCTAAAGTGGCAACCCAGACTACGAAGGCGGTTGGTGGTGTAGAGCTTCCTGTAGCCGCATGGCGTTCGTACTTAAATATGGAACTAACCATTCCAATTTTCGCTGTCTCTTATACACATCTCCGAGCCCACGAGACC
+
CCCCCFCCCCABGGGGGGGFGGGHHHHGGGHGHHHGEHGGHGGGGGGGFGFFGHHHHHHHHHHHHHHHHGGFGGHHGGGGGGHHHHHHHHHHHHGFHHHHHHHHHHGHHHHHHHGGGGGGHHHHHHHHHHGHHHGHGCGGGGHGGFGGGG
@M02034:409:000000000-BFKT7:1:1113:18746:9579 1:N:0:34
GCTCTTAAAGAGGAGAAAGGTCATGGGTGCTTCGGCTTCTAACTTTACTCAGTTCGTTCTCGTCGACAATGGCGGAACTGGCGACGTGACTGTCGCCCCAAGCAACCTGTCTCTTATACACATCTCCGAGCCCACGAGACCGTACTAGAT
+
CCCCCFFFBFDFGGGGGGGGGGHHHHHHGGHHHGGGGGHHHHHGHHHHHHGFGHHFEGHGHGFGEEFEFHHHHGGEFGHHHHGGGGGGEGHHHHGGGGGGGHGGFGHHHHHHHHHBHHHHHEHHHHHA<A??FFGG-CGDEGGHGHGHE=
@M02034:409:000000000-BFKT7:1:1113:26036:9581 1:N:0:34
GCTCTTAAAGAGGAGAAAGGTCATGCGTGGGGGTGCTTCTAACTTTACTCAGTTCGTTCTCGTCGACAATGGCGGAACTGGCGACGTGACTGTCGCCCCAAGCAACCTGTCTCTTATACACATCTCCGAGCCCACGAGACCGTACTAG
+
AABBBFFFDFDFGGGGGGGGGGFGFEEGEE2EEAE1FGFHGDDGGHFHHF5BFGGFEGHGHGGEEEGA@GFGHGG/>EFHHEGEGGGGHEGHHHGACA@FDGG2GHFHHHHFHHHDGDHHFDFFGFG?ADCDGCEF@CDAFGC.:CCF
@M02034:409:000000000-BFKT7:1:1113:16625:9582 1:N:0:34
GCTCTTAAAGAGGAGAAAGGTCATGGGGGGTCGGGCTTCTAACTTTACTCAGTTCGTTCTCGTCGACAATGGCGGAACTGGCGACGTGACTGTCGCCCCAAGCAACCTGTCTCTTATACACATCTCCGAGCCCACGAGACCGTACTAGAT
+
AABBBFFFFFFFGGFGGFGGFGHHHCHGCEGEGG?/EHFHHBGDGHGHHHFFGHGFDGHGHGGFGCF?CGHHHGGC@GHHHHG@CFGCAEFGHHGEDGGADGEC/AFGGFGFGGGGGFGGGGFFFFFFAF-FAEFF>BDDFFFFDFFFF9
@M02034:409:000000000-BFKT7:1:1113:14988:9583 1:N:0:34
AAAGTCGAGGTGCCTAAAGTGGCAACCCAGACTGGGCAGCAGGTTGGTGGTGTAGAGCTTCCTGTAGCCGCATGGCGTTCGTACTTAAATATGGAACTAACCATTCCAATTTTCGCTGTCTCTTATACACATCTCCGAGCCCACGAGACC
+
BBCCBFCCCCBBGGGGGGGGGGGHHHHGGGHGHHHHHHGGGHHHHGGGGGFFFGHGHHHHHHHHHHHHHGGEFGHGGGGGGGHHHHHGFHHHHHFHGHGGHHGHHHFFHHHHHHFCGGGHGHHHHHFHFFGFHHHFDCBCGGHGGGGGGA
@M02034:409:000000000-BFKT7:1:1113:19720:9585 1:N:0:34
AAAGTCGAGGTGCCTAAAGTGGCAACCCAGACTATTTGGAATGTTGGTGGTGTAGAGCTTCCTGTAGCCGCATGGCGTTCGTACTTAAATATGGAACTAACCATTCCAATTTTCGCTGTCTCTTATACACATCTCCGAGCCCACGAGAC
+
CCBCCFCCCCCCGGGGGGGGGGGHHHHGGGFFH35AAB5FFFEGHGFGGGEFGFFFHHHHHHHHHHHHGGGAFGHGGGGGGGHHHHHHHHHHHHFFGHHHHHHFEGHGHGFHHFEGGGAGDHHHGHHGHHHHHHHBFB@CGGHGC@@DG
@M02034:409:000000000-BFKT7:1:1113:21859:9588 1:N:0:34
AAAGTCGGGGTGCCTAAAGTGGCAACCCAGACTAATCCTCAGGTTGGTGGTG
+
A?AA>DA1>1>>0FGB11BB1BEHHCCEAGF/FH1EDDHF1BFDBA?E/A/F
@M02034:409:000000000-BFKT7:1:1113:22771:9588 1:N:0:34
GCTCTTAAAGAGGAGAAAGGTCATGTTTAATCGTGCTTCTAACTTTACTCAGTTCGTTCTCGTCGACAATGGCGGAACTGGCGACGTGACTGTCGCCCCAAGCAACCTGTCTCTTATACACATCTCCGAGCCCACGAGACCGTACTAGAT
+
CCCCCFFFFFFFGGGGGGGGGGGHHHHHHHHHGHHGGHHHHHHHHHHHHHHHHHHFBGHGHFFFGGGGGHHHHGGGGGHHHHGGGGGGHGHHHHGHGGGGGHFFGGHFFHHHHHHHHHHHHHHFGHHGCCFGEGGC@DGDGGGHGFGHH=
@M02034:409:000000000-BFKT7:1:1113:13353:9588 1:N:0:34
AAAGTCGAGGTGCCTAAAGTGGCAACCCAGACTGCGACGCATGTTGGTGGTGTAGAGCTTCCTGTAGCCGCATGGCGTTCGTACTTAAATATGGAACTAACCATTCCAATTTTCGCTGTCTCTTATACACATCTCCGAGCCCACGAGACC
+
BBBBBFBBBBBBGGGGGFGGGGGHHHHGGHHGHHBE2EGG?AEHHHHGGGEFGFHHHHHHHHHHHHHHHGGEFGHHGGGGGGHHHHHHGHHHHGHHGFHGHHHHHHGHHHHHHHGGGGGGHFHHHHGHGHFHHHFHG?CCDFHGGG?ED<
@M02034:409:000000000-BFKT7:1:1113:11451:9592 1:N:0:34
GCTCTTAAAGAGGAGAAAGGTCATGGTTAGTTTGGCTTCTAACTTTACTCAGTTCGTTCTCGTCGACAATGGCGGAACTGGCGACGTGACTGTCGCCCCAAGCAACCTGTCTCTTATACACATCTCCGAGCCCACGAGACCGTACTAGAT
+
ABBBBFFFFFFFGGGGGGGGGGGHHHGGHHGGHHGHHHHHHHHGHHHGHG5FFHGFEGHGFGFEECGAEHHHHGGEGGHHHHGGGGGGHGGHHHGFGGGGGGGBGFHHHHHHHHHGHHHHHHHHHHHGCDGGGHGG>CDGGGGHGHHHHD
@M02034:409:000000000-BFKT7:1:1113:24018:9597 1:N:0:34
GCTCTTAAAGAGGAGAAAGGTCATGAGGGTTACGGCTTCTAACTTTACTCAGTTCGTTCTCGTCGACAATGGCGGAACTGGCGACGTGACTGTCGCCCCAAGCAACCTGTCTCTTATACACATCTCCGAGCCCACGAGACCGTACTAGAT
+
CCCCCFFFFFFFGGGGGGGFGGGHHHGHGEHGHGGGGGHHHHHHHHHHHHHHHHHFEGHGHFAEEFGGGHHHHGGGGGHHHHGGGGGGHGHGHHGHGGGGGHGFFGHHHFHHHHHFHHHHGGGGHHHGCGFGGHGGCDDDGG.GGHHHH;
@M02034:409:000000000-BFKT7:1:1113:25580:9597 1:N:0:34
AAAGTCGAGGTGCCTAAAGTGGCAACCCAGACTAATACTACGGTTG
+
BBBBBFBBBB2AGGGGGGGGGGGHHHHGGGHGHBA5555B5AEGAE
@M02034:409:000000000-BFKT7:1:1113:13876:9597 1:N:0:34
AAAGTCGAGGTGCCTAAAGTGGCAACCCAGACTGTGAGGGATGTTGGTGGTGTAGAGCTTCCTGTAGCCGCATGGCGTTCGTACTTAAATATGGAACTAACCATTCCAATTTTCGCTGTCTCTTATACACATCTCCGAGCCCACGAGACC
+
CCCCCFBBCCCCGGGGGGGGGGGHHHHGGHGGHHHHFGGGEGFHHHHGGGABFGHHHHHHHHHHHHGHHGGEFGHHGGGGGGHHHHHGHHHHHHHHHHHHHHHHHHHHHGHHHHGGGGGHHGHHHHFHFHFHHHHGGGGGGGHGGG?DGG
@M02034:409:000000000-BFKT7:1:1113:28486:9597 1:N:0:34
AAAGTCGAGGTGCCTAAAGTGGCAACCCAGACTGGTGTT
+
A1>>AFAA1AAAGGGFFGGGCFCHGFFCFF0AGBG10AE
@M02034:409:000000000-BFKT7:1:1113:21947:9598 1:N:0:34
GCTCTTAAAGAGGAGAAAGGTCATGAGTGAGAGGGCTTCTAACTTTACTCAGTTCGTTCTCGTCGACAATGGCGGAACTGGCGACGTGACTGTCGCCCCAAGCAACCTGTCTCTTATACACATCTCCGAGCCCACGAGACCGTACTAGAT
+
BBBBBFFFFFFFEGGGGGGGGGHHHHHHHHHFHGAEFHHHHGHHHHHHHH5BDGFFAFHGHFBEEEGEEGHHHGGCEEHHHGGEFGEEHGHHFHGEGGGEAGEFGGHHGGHHHHHHHHHHHHHHHHHGFGGGGHGG@DGGGGGHGE0DDD
@M02034:409:000000000-BFKT7:1:1113:24499:9598 1:N:0:34
GCTCTTAAAGAGGAGAAAGGTCATGATGGTGCGTGCTTCTAACTTTACTCAGTTCGTTCTCGTCGACAATGGCGGAACTGGCGACGTGACTGTCGCCCCAAGCAACCTGTCTCTTATACACATCTCCGAGCCCACGAGACCGTACTAGAT
+
BBBBBFFFFFBFCFFGGGGGFGFHHFFGFFGHGFEEGGBGGFDFDGHFHD5BBG5B2FHGHFBAEEFEEHHHGGG?FGFHFHEGEEFGGGHHHHGEGGGG/GE2FCGHHHHHFHHHHHHHHFGGHHFGGGGGGHGG-CFGGCCEFGFFHD
@M02034:409:000000000-BFKT7:1:1113:12561:9600 1:N:0:34
AAAGTCGAGGTGCCTAAAGTGGCAACCCAGACTTCGCTGCCTGTTGGTGGTGTAGAGCTTCCTGTAGCCGCATGGCGTTCGTACTTAAATATGGAACTAACCATTCCAATTTTCGCTGTCTCTTATACACATCTCCGAGCCCACGAGACC
+
CCCCCFCCBCBBGGGGGGGGGGGHHHHGGGHGHHHGGGGGHHHHHHHGGGEFFFHHHHHHHHHHHHHHHGGFGGHHGGGGGGFHHHHFHHHHHHHEHHHFHHHHHHGHHHHHHGGGGGGHHHHHHHHHHHFHHHHHGFGGGGHGGGGGGC
@M02034:409:000000000-BFKT7:1:1113:9753:9601 1:N:0:34
AAAGTCGAGGTGCCTAAAGTGGCAACCCAGACTCATCCGTCTGTTGGTGGTGTAGAGCTTCCTGTAGCCGCATGGCGTTCGTACTTAAATATGGAACTAACCATTCCAATTTTTGCTGTCTCTTATACACATCTCCGAGCC
+
A@A@>BAADBBBGGGCB4DFFGGHHGFEGFHGHHCGGHGAFFFFDGEEFEECGBGFHGHHGHHGFGDFDEA0E1?E@EGGGGHEGHD3EFHHHB3D3F33?FBGHGFFFGFGGFEFH3GEGBFBEGHGF32GFH3FE/</D
@M02034:409:000000000-BFKT7:1:1113:16645:9602 1:N:0:34
GCTCTTAAAGAGGAGAAAGGTCATGATTTTGACGGCTTCTAACTTTACTCAGTTCGTTCTCGTCGACAATGGCGGAACTGGCGACGTGACTGTCGCCCCAAGCAACCTGTCTCTTATACACATCTCCGAGCCCACGAGACCGTACTAGAT
+
CCCCCFFFFFFFGGGGGGGGGGHHHHDGAA525BEEGGHHHHHHHHHHHHBFGHHGGHHGHGFGGGGGGHHHHGGGGGHHHHGGGGGGHGHHHHGHGGGGFGEGHHHHHHHHHHHHHHHFHHHHGHHG@FGGGHGGGGGGGGGGGHGHH=
@M02034:409:000000000-BFKT7:1:1113:21076:9606 1:N:0:34
GCTCTTAAAGAGGAGAAAGGTCATGGCTGTGCGTGCTTCTAACTTTACTCTGTTCGTTCTCGTCGACAATGGCGGAACTGGCGACGTGACTGTCGCCCCAAG
+
1AAAAF3DBF1CEG1GGGG1BF1DFFGFGG0DGGCEFGFFGFBGHFGDD12BAF2EABEFGFF/E/E/EGGHEEE//>GGEHEEECG?//F1BDFAEEEF?A
@M02034:409:000000000-BFKT7:1:1113:21165:9609 1:N:0:34
GCTCTTAAAGAGGAGAAAGGTCATGGGGAGGGGGGCTTCTAACTTTACTCAGTTCGTTCTCGTCGACAATGGCGGAACTGGCGACGTGACTGTCGCCCCAAGCAACCTGTCTCTTATACACATCTCTGAGCCCACGAGACCGTACTAGAT
+
BBBBBFFFFFDFGGGGGGGGGGGGHHHGAEECGGGGGHHHHHHHHHHHHHGFGHHFDGHGHGGFGDGD?GHHHGG@DGHHHHGFGGFDHGHHHHGGGGGDDEGFFGGGGFFFFGGCFFGBGFFFFFFF9BFFFAEB;=DDFFFFFFBFFF
@M02034:409:000000000-BFKT7:1:1113:9062:9610 1:N:0:34
AAAGTCGAGGTGCCTAAAGTGGCAACCCAGACTCCTAATAATGTTGGTGGTGTAGAGCTTCCTGTAGCCGCAT
+
BBBBBF?ABDBBGGGGGGGGGGGHHHHGGDGGHE3B3FGHBDGFFG2FC2EFG3F5DEFGAGGDGHFBG1E0E
@M02034:409:000000000-BFKT7:1:1113:12010:9610 1:N:0:34
GCTCTTAAAGAGGAGAAAGGTCATGGCTATGGGTGCTTCTAACTTTACTCAGTTCGTTCTCGTCGACAATGGCGGAACTGGCGACGTGACTGTCGCCCCAAGCAACCTGTCTCTTATACACATCTCCGAGCCCACGAGACCGTACTAGAT
+
BCCCCFFFFFFFGGGGGGGGGGGHHHHHHHFFHHEEH5FGHHHHHGHHHHGGHHHGEGHGHGFGGGGGFHHHHGGEGGHHHHGGGGGGHGHHHHGHGGGGGHGFHFFHHHHHHHHHHHHHHHHHHHGDCGGGGFGGAGGDGGGGGHHGHH
@M02034:409:000000000-BFKT7:1:1113:4236:9612 1:N:0:34
GCTCTTAAAGAGGAGAAAGGTCATGGTTTCTCGTGCTTCTAACTTTACTCAGTTCGTTCTCGTCGACAATGGCGGAACTGGCGACGTGACTGTCGCCCCAAGCAACCTGTCTCTTATACACATCTCCGAGCCCACGAGACCGTACTAGA
+
BBBBBFFFFFFFGGGGGGGGGGHGHGHHHGGHGGHCGF5FFGFHGHDHGHEFFFFFEHFFHFFEGGGGGHHGHGGFGGHFHFF>@/>EHGHHHHGHGEFGGGGBCHFGHHGH3FHGHHHHBGHBFGHD@CGFFCFD>AFCFCDEGHFFH
@M02034:409:000000000-BFKT7:1:1113:17121:9614 1:N:0:34
AAAGTCGAGGTGCCTAAAGTGGCAACCCAGACTTCTTCGACGGTTGGTGGTGTAGAGCTTCCTGTAGCCGCATGGCGTTCGTACTTAAATATGGAACTAACCATTCCAATTTTCGCTGTCTTTATACACATCTCCGAGCCCA
+
CCCCCFBCCCBCGGGGGGGGGGGHHHGGGGGGHHFHGFHEGFGGGGGGGGEFGHHGHHHHHHHHHHHHHGGEEGHHGEGGGGHHHHHHHHFHHGHHFHHHHHHHHHHHDFGHHHGGGGGHHHHFHHHDFHF@@DGECCGGEC
@M02034:409:000000000-BFKT7:1:1113:4941:9615 1:N:0:34
AAAGTCGAGGTGCCTAAAGTGGCAACCCAGACTCCGCCGTCTGTTGGTGGTGTAGAGCTTCCTGTAGCCGCATGGCGTTCGTACTTAAATATGGTACTAACCATTCCAATTTTCGCT
+
BCCCBFABCCBCGGGGGGGGGGGHHHHGGHGGHFE2A2EFGF15DGAA11B113D555BB5BBGF@B5@EE>EEC1>?>?1>2??EG3@BGD?344BBGF?03B34D4DF?G?4>/?
@M02034:409:000000000-BFKT7:1:1113:8897:9617 1:N:0:34
GCTCTTAAAGAGGAGAAAGGTCATGGCTTCTGCTGCTTCTAACTTTACTCAGTTCGTTCTCGTCGACAATGGCGGAACTGGCGACGTGACTGTCGCCCCAAGCAACCTGTCTCTTATACACATCTCCGAGCCCACGAGACCGTACTAGAT
+
BCCCCFFFFFFFGGFGGGGGGGHHHHHHHHHHHHHHHHHHHHFHHHHHHHFGGHHFEGHGHGFGGCGEGGHHHGGEFGGHHHEEGGGGHGHHHHGHGGGGGHGFFGHHGHBHFHHHHHHGGHHHHFHA?FCGFHGGGGGGG?GGGHHHF=
@M02034:409:000000000-BFKT7:1:1113:9752:9618 1:N:0:34
AAAGTCGAGGTGCCTAAAGTGGCAACCCAGACTCATCCGTCTGTTGGTGGTGTAGAGCTTCCTGTAGCCGCATGGCGTTCGTACTTAAATATGGAACTAACCATTCCAATTTTTGCTGTCTCTTATACACATCTCCGAGCCCACGAGACC
+
CCCCCFCCBCBCGGGFGGGGGGGHHHHGGHGGHHFHHHGGHHGHHHEGGGEFGFGFHHHHHHHHHHHHHGGEEGHHGGGGGGHHHHHHHHHHHHHFHHGFHHHHHHHBHGHHHHGHHFHHHHHHFHFHFHGHHHHHGC?CGGHGGGCFGF
@M02034:409:000000000-BFKT7:1:1113:11541:9620 1:N:0:34
GCTCTTAAAGAGGAGAAAGGTCATGACTTCTGCTGCTTCTAACTTTACTCAGTTCGTTCTCGTCGACAATGGCGGAACTGGCGACGTGACTGTCGCCCCAAGCAACCTGTCTCTTATACACATCTCCGAGCCCACGAGACCGTACTAGAT
+
BCCCCFFFFFFFGGGGGGGGGGHHHHHHHHHHHHHHHHHHHHHHHHHHHHGHHHHGEGHGHGFEGGGEGHHGHGGGGGHHHGGGGGGGHGHBGGGGGGGGGHGFHHHHEGHHGHHGHHHHHFHFHHHGDGGGGHGGACDGGGGEGHGHHF
@M02034:409:000000000-BFKT7:1:1113:4040:9621 1:N:0:34
GCTCTTAAAGAGGAGAAAGGTCATGGGGGGGAGGGCTTCTAACTTTACTCAGTTCGTTCTCGTCGACAATGGCGGAACTGGCGACGTGACTGTCGCCCCAAGCAACCTGTCTCTTATACA
+
AAAAAFFFFB1BEAEFCGFG1GFFD1FEC/<@CC-CGH:0<GCGFFHHFC0;CGC::;;AFEAA?9?;AFFFF@@;@@FFBE??@<?AEFFFFFFFB?@-99A-BFFFFFBFBFFFFF/B
@M02034:409:000000000-BFKT7:1:1113:22232:9621 1:N:0:34
AAAGTCGAGGTGCCTAAAGTGGCAACCCAGACTGTGCCTCAGGTTGGTGGTGTAGAGCTTCCTGTAGCCGCATGGCGTTCGTACTTAAATATGGAACTAACCATTCCAATTTTCGCTGTCTCTTATACACATCCCGAGCCCACGAGACCG
+
CCCCCFBBCCBBGGGGGGGGGGGHHHHGGHHGHHHHHHHHHHHHHFCGFGFFFGHHHHHHHHHHHHHHHGGEGGHHGGGGGGHHHHHHHHHHHHHHGHHHHHHHHHHHHHHHHGGGG?GHHGHHHHHFFHHHHEEGGGGGGHGGCCGGGG
@M02034:409:000000000-BFKT7:1:1113:20357:9622 1:N:0:34
AAAGTCGAGGTGCCTAAAGTGGCAACCCAGACTCCTGATAAGGTTGGTGGTGTAGAGCTTCCTGTAGCCGCATGGCGTTCGTACTTAAATATGGAACTAACCATTCCAATTTTCGCTGTCTCTTATACACATCTCCGAGCCCACGAGACC
+
CCCDCFBBCCBCGGGGGGGGGGGHHHHGGGHGHB3BG5BA53BGHHGGGGGFHHHHHHHHHHHHHHHHHGGEEGHGGGGGGGHHHHHHHHHHHHHHFHHGHHHHHHHHHGHHHHGGGDGHHGHHHHHHHHHHHHHHGGCGGGHGCD@DGE
@M02034:409:000000000-BFKT7:1:1113:21281:9625 1:N:0:34
GCTCTTAAAGAGGAGAAAGGTCATGTGTATGCGTGCTTCTAACTTTACTCAGTTCGTTCTCGTCGACAATGGCGGAACTGGCGACGTGACTGTCGCCCCAAGCAACCTGTCTCTTATACACATCTCCGAGCCCACGAGACCGTACTAGAT
+
BCCCCFFFFFFFGGGGGGGGGGHHHHHHHHHHGGGGGHHHHFHHHHHHHHGGHHHFEHHGHGFGGGGGGHHHHGGEGGHHHHGEGGEEHGHGHHGHGGGFGHGHHHHHGGHGHHHGH2GHHFGFHHH?/D@DGEFGCGGGGGGGGHE0DD
@M02034:409:000000000-BFKT7:1:1113:3825:9625 1:N:0:34
AAAGTCGAGGTGCCTAAAGTGGCAACCCAGACTGGGAAGGAGGTTGGTGGTGTAGAGCTTCCTGTAGCCGCATGGCGTTCGTACTTAAATATGGAACTAACCATTCCAATTTTCGCTGTCTCTTATACACATCTCCGAGCCCACGAGACC
+
ABBBBFBBBBABGGGGGGGGGGEEGHGGFHFFHHGHHHDGCEAEHHGGGEABBBFFHHHHHHHFGHHHHGGEFGHHGFGGGGFHHHHEHHGHHGFGHHGHHHHHHHHGHHHHHHGGGGGHFGHHEGFHGHGHHHGFGGGCCGHGGGGGGF
@M02034:409:000000000-BFKT7:1:1113:4847:9627 1:N:0:34
GCTCTTAAAGAGGAGAAAGGTCATGGTGTTGCGTGCTTCTAACTTTACTCAGTTCGTTCTCGTCGACAATGGCGGAACTGGCGACGTGACTGTCGCCCCAAGCAACCTGTCTCTTATACACATCTCCGAGCCCACGAGACCGTACTAGAT
+
CCCCCFFFFFFFGGGGGGGGGGHHHHGGFGHHGGGGGHHHHHFGFHHHHGGGGHHFBFFGHFBEEEGEEHHHHGGEGFHHHHGGGGEGHGHHHHGEEFGGGGFGHFHHHHHHGHHGHHHHHHHGHFHGDDDFFHGC@DDAEGDHGEHHH=
@M02034:409:000000000-BFKT7:1:1113:16060:9628 1:N:0:34
GCTCTTAAAGAGGAGAAAGGTCATGAATAGTCGTGCTTCTAACTTTACTCAGTTCGTTCTCGTCGACAATGGCGGAACTGGCGACGTGACTGTCGCCCCAAGCAACCTGTCTCTTATACACATCTCCGAGCCCACGAGACCGTACTAGA
+
CBCCCFFFFFFFGGGGGGGGGGHFHHGHGHFGGGGGGHHHHHHHGGHGHHFFGHHFEFGGHFFEGGGEGHHHHGGEEGHHHGGEEEEGHGHFHHGGAEFEFHFGGHHHFHHHGHHFHFDGHGGGHHHGGGGGGHGG->>DGC.<EHFHG
@M02034:409:000000000-BFKT7:1:1113:14280:9628 1:N:0:34
GCTCTTAAAGAGGAGAAAGGTCATGGTTGTTCGGGCTTCTAACTTTACTCAGTTCGTTCTCGTCGACAATGGCGGAACTGGCGACGTGACTGTCGCCCCAAGCAACCTGTCTCTTATACACATCTCCGAGCCCACGCGACCGTACTAGAT
+
BBBBBFFFFFFFAFGGGGGGGGHHHGHHGGHHGGGGGHGHHHHHHHHHGHFGGHHGGHHGHGF1EEGFGHHGHGGEFGHHHEGGCEFEHGHEDFFAAFGGGHEGHHFEHHHHGHHBHGFDGGHGHHFD/<?CFEAA.<ACFGGG?G00;:
@M02034:409:000000000-BFKT7:1:1113:20093:9628 1:N:0:34
GCTCTTAAAGAGGAGAAAGGTCATGACTACTTCTGCTTCTAACTTTACTCAGTTCGTTCTCGTCGACAATGGCGGAACTGGCGACGTGACTGTCGCCCCAAGCAACCTGTCTCTTATACACATCTCCGAGCCCACGAGACCGTACTAGAT
+
BBBBBFFFFFDFGGGGGGGGGGHHHGGHHHHHHHGHHHHHGHHGHHHHHHGGGHHFEGHGHGFFEEFFGHHHHGGGGGHHHGGEGGGGFGHHHHGHGGFGGHGHFHHGHHHHHHHBGHHHHBGGHHEC@CCGGHGG/AEGGCGHGHFBGD
@M02034:409:000000000-BFKT7:1:1113:19551:9632 1:N:0:34
AAAGTCGAGGTGCCTAAAGTGGCAACCCAGACTACGCCTCCTGTTGGTGGTGTAGAGCTTCCTGTAGCCGCATGGCGTTCGTACTTAAATATGGAACTAACCATTCCAATTTTCGCTGTCTCTTATACACATCTCCGAGCCCACGAGACC
+
BBBBBFABBBABGGGGGGGGGGGHHHHGGHGGHHHGGGHGHHFHHGFFFFFBFBGBDGGHHGHHHHHHHGGEEGHHGGGGGFFHHHHGHHGHHBBGFHBGHHGHHHGGFFFHHH?GGAEHHHHHHHDHHFHGHHGGG@?DGGHGG//CDF
@M02034:409:000000000-BFKT7:1:1113:9058:9633 1:N:0:34
AAAGTCGAGGTGCCTAAAGTGGCAACCCAGACTCCTAATAATGTTGGTGGTGTAGAGCTTCCTGTAGCCGCATGGCGTTCGTACTTAAATATGGAACTAACCATTCCAATTTTCGCTGTCTCTTATACACATCTC
+
BBBCCFBBBCACGGGGGGGGGGGHHHHGGHHGHHCG3D5DGGGHHHHGGDFFHHHHGHHHHHHHHHHHHGGAFGHHGGGGGGGHHHHHHHHHHGHHHHGHHHHHHHHHHHHHHHGGGGGHHHHHHHHHFHGH2?F
@M02034:409:000000000-BFKT7:1:1113:21141:9636 1:N:0:34
GCTCTTAAAGAGGAGAAAGGTCATGACTCAGAGGGCTTCTAACTTTACTCAGTTCGTTCTCGTCGACAATGGCGGAACTGGCGACGTGACTGTCGCCCCAAGCAACCTGTCTCTTATACACATCTCCGAGCCCACGAG
+
BBBBBFDFFFDFGGGFFGGGGGFHGGHHHCHFHGGEHHHHHFGHHHHHHHGGGHHFEGGFHGGGGFG?EGGGFGGEEGHHGHE?EFGCGFFFHHGGGGGGGHGGHGHHAHHHGHHGHGHHGEHHHGHF@C?GCCFG?@
@M02034:409:000000000-BFKT7:1:1113:24155:9636 1:N:0:34
GCTCTTAAAGAGGAGAAAGGTCATGAGGGGGGGGGCTTCTAACTTTACTCAGTTCGTTCTCGTCGACAATGGCGGAACTGGCGACGTGACTGTCGCCCCAAGCAACCTGTCT
+
BBBBBFFFFFFFGAEGGGGGBGHHF5BFGGE?CBFFFFFBFFBFFFFFFFFBFFB99;AEFFFADBFABFFF.BF@ADFFFF=9@DBFF.BFFFEFF?FFDEEBFFFFAFFF
@M02034:409:000000000-BFKT7:1:1113:27139:9638 1:N:0:34
GCTCTTAAAGAGGAGAAAGGTCATGGGGATGCGTGCTTCTAACTTTACTCAGTTCGTTCTCGTCGACAATGGCGGAACTGGCGACGTGACTGTCGCCCCAAGCAACCTGTCTCTTATACACATCTCCGAGCCCACGAGACCGTACTAGAT
+
BBCCCFFFFFBFGGGGGGGGGGHHHHGGFFGHGGGGGHHHHHHHHGHHHHHHHHHGEGHGHFFEFEEFGHHHHGGEEEHHHHGGGGGGHGGDFHGEEGGD/FFBCGHHFD?HGHHFHEEBFHGHHHGG/AFGGFCC->EEFGAG?CHHHD
@M02034:409:000000000-BFKT7:1:1113:18045:9640 1:N:0:34
GCTCTTAAAGAGGAGAAAGGTCATGGGTTTTCGTGCTTCTAACTTTACTCAGTTCGTTCTCGTCGACAATGGCGGAACTGGCGACGTGACTGTCGCCCCAAGCAACCTGTCTCTTATACACATCTCCGAGCCCACGAGACCGTACTAGAT
+
ABBABFFFFFFFGGGGGGGGGGHGHGFHGGFHGGEGGFGH5EDFHHGHHHGFGGGFEGGFHFFEFGF?EHHHFFG>EEGHHFEEEEEEHFHGGGFCEDGCDFF?FGHHAFCFFGGHHGFHHFGGHBGDCDC@FEFD-AEGGGGGDEHFG=
@M02034:409:000000000-BFKT7:1:1113:8091:9642 1:N:0:34
GCTCTTAAAGAGGAGAAAGGTCATGTCGGAGGCTGCTTCTAACTTTACTCAGTTCGTTCTCGTCGACAATGGCGGAACTGGCGACGTGACTGTCGCCCCAAGCAACCTGTCTCTTATACACCTCTCCGCGCCC
+
ABCCCFFFFFFFGGGGGGGGGGHHHFGGGGGCEGCFAEFHDD3DD5DEGF5BBD5AFEEFDFFGG?E1E@F32EF@/ECDC1EEEGE/A?FFDDF/F?C//?CFCGGF022F2@G@F2>>=22F=0G//<<C@
@M02034:409:000000000-BFKT7:1:1113:21124:9643 1:N:0:34
GCTCTTAAAGAGGAGAAAGGTCATGACTCAGAGGGCTTCTAACTTTACTCAGTTCGTTCTCGTCGACAATGGCGGAACTGGCGACGTGACTGTCGCCCCAAGCAACCTGTCTCTTATACACATCTCCGAGCCCACGAGACCGTACTAGAT
+
BCCCCFFFFFFFGGGGGGGGGGFHHHGHHHGFHGGGHHHHHHHHHHHHHHGGHHHGGHHGHGFEEEFCFHHGHGGGFGHHHGEGGGGGFGHHHHGGEGGAEGFHGGHHGHHGHHHHHHHHHHHHHFB?/ACCE?CDCDEEC@ECDHFH0<
@M02034:409:000000000-BFKT7:1:1113:13987:9644 1:N:0:34
AAAGTCGAGGTGCCTAAAGTGGCAACCCAGACTGGGCGGGATGTTGGTGGTGTAGAGCTTCCTGTAGCCGCATGGCGTTCGTACTTAAATATGGAACTAACCATTCCAATTTTCGCTGTCTCTTATACACATCTCCGAGCCCACGAGACC
+
CCCCBFBCCCCCGGGGGGGGGGGHHHHGGHHGHGA2AAEE0BFHHD1FA1EF?@FFD4FG3GGFGDGFFEE>EDE0E?EEEAFGCFH3EGHFH22?FFHHC?2FD3F?DFFHHB<CE?<?=FGHFF1?FGGHHHHBD?DCGGHGF--C?;
@M02034:409:000000000-BFKT7:1:1113:20090:9646 1:N:0:34
GCTCTTAAAGAGGAGAAAGGTCATGACTACTTCTGCTTC
+
>A>>AD@D1D1F1B1FGGGGAA1D33FFHAFDE31BAAF
@M02034:409:000000000-BFKT7:1:1113:22186:9651 1:N:0:34
AAAGTCGAGGTGCCTAAAGTGGCAACCCAGACTG
+
CCCCCFBCCCCCGGGGGGGGGGGHHHHGGGHGHH
@M02034:409:000000000-BFKT7:1:1113:24934:9652 1:N:0:34
GCTCTTAAAGAGGAGAAAGGTCATGACTTCTGGTGCTTCTAACTTTACTCAGTTCGTTCTCGTCGACAATGGCGGAACTGGCGACGTGACTGTCGCCCCAAGCAACCTGTCTCTTATACACATCTCCGAGCCCACGAGACCGTACTAGAT
+
BCCDDFFFFFFFGGGGGGGGGGHHH5BF5DE5FHGHHHHHHBDFGGFDGHFFGGDFGGHGFGGGGEGEFGHHBFG0EEGGEEFEEGEDHEGFGHGEEEGA/FFBGGHHFHBGHHH3FF33@>FGHFHG??CGE/FCGC.C<<..<GGE0<
@M02034:409:000000000-BFKT7:1:1113:22363:9653 1:N:0:34
GCTCTTAAAGAGGAGAAAGGTCATGCCGCAGCCGGCTTCTAACTTTACTCAGTTCGTTCTCGTCGACAATGGCGGAACTGGCGACGTGACTGTCGCCCC
+
BBBBBFFFFFFFGGGGFGGGGGHHHHH?2AEAG2EEE?HH553DE555FF53AB5FECEF5BFGG0E1E@FE2EG//>@F3/>EEGE?FE4BB2?/D<@
@M02034:409:000000000-BFKT7:1:1113:5593:9658 1:N:0:34
GCTCTTAAAGAGGAGAAAGGTCATGAGGGTGAGTGCTTCTAACTTTACTCAGTTCGTTCTCGTCGACAATGGCGGAACTGGCGACGTGACTGTCGCCCCAAGCAACCTGTCTCTTATACACATCTCCGAGCCCACGAGACCGTACTAGAT
+
BCCCCFFFFFFFGGGGGGGGGGHHHHHHGGGHHHGHHHHHHGCHHHFGFG5FGHFFEGHGHGGGGGGEEHHHHGGEGGHGHHGGGG@FHGGHHHGEEFGEFHGBGFHHHHGHHHHGHHGFHEFHHHGGCDGGGHGG?DDGGGAGDGHHH=
@M02034:409:000000000-BFKT7:1:1113:11026:9658 1:N:0:34
AAAGTCGAGGTGCCTAAAGTGGCAACCCAGACTTCGTCGAATGTTGGTGGTGTAGAGCTTCCTGTAGCCGCATGGCGTTCGTACTTAAATATGGAACTAACCATTCCAATTTTCGCTGTCTCTTATACACATCTCCGAGCCCAC
+
BBBBBFBBBBAAGGGGGGGGGGGHHHHGGHHGH5FC2AAE2BGHHEEEFEEBFFGHHHHHHHHGHHHHHGGGGGHFGGGGGFGGHHFFGHHHHGDFGHHGFHGHHHFDHHHHHHGGGGGGHGHGGHFHEHHHHHGHGGGGGGGG
@M02034:409:000000000-BFKT7:1:1113:7914:9659 1:N:0:34
AAAGTCGAGGTGCCTAAAGTGGCAACCCAGACTAAGACGAATGTTGGTGGTGTAGAGCTTCCTGTAGCCGCATGGCGTTCGTACTTAAATATGGAACTAACCATTCCAATTTTCGCTGTCTCTTATACACATCTCGAGCCCACGAGACCG
+
CCCCCFAABBCCGGGGGGGGGGGHHHHGGHEGHHHFGFEGGGHHHH2AC1EFAFGDHGHHFGHHHHHHGGGEEDFGGGFGGGHHHHHHFHHHHHFFHHHHGGDGGGGHHGHHHHEDGGGHHHHHGGHHHHEGHHHHFGGGGHGG/@AAFC
@M02034:409:000000000-BFKT7:1:1113:5429:9659 1:N:0:34
GCTCTTAAAGAGGAGAAAGGTCATGCCTGCGCCGGCTTCTAACTTTACTCAGTTCGTTCTCGTCGACAATGGCGGAACTGGCGACGTGACTGTCGCCCCAAGCAACCTGTCTCTTATACACATCTCCGAGCCCACGAGACCGTACTAGAT
+
CCCCCFFFFFFFGGGGGGGFGGHHHHHHHHGGGGGGGGHHHHHHHHFHHHHHGHHGEGHGHGFGGGGGGHHHHGGGGGHHHGGGGGEGHGHHHHGHDGGDGFGFHHHHHHHHHHHGHGHHHGGHHHHG?FGGGFGGCCDDEGDGGHFHHC
@M02034:409:000000000-BFKT7:1:1113:9013:9660 1:N:0:34
GCTCTTAAAGAGGAGAAAGGTCATGACGGTTAATGCTTCTAACTTTACTCAGTTCGTTCTCGTCGACAATGGCGGAACTGGCGACGTGACTGTCGCCCCAAGCAACCTGTCTCTTATACACATCTCCGAGCCCACGAGACCGTACTAGAT
+
BBBBBFFFFFFFGGGEGGGGGGHHHHGFFFGGHHFHHHHHHHHGHHHHHHGGGHHFEFHGHGFEEFGEFHGHHGGGGGHHHHGGGGGGHGHHHHGGGEGGEFGCGHHHHHHHGHHHHHHFHHHHHGHG@CGGGEF@-@GGGGGHGHFHHG
@M02034:409:000000000-BFKT7:1:1113:23987:9663 1:N:0:34
GCTCTTAAAGAGGAGAAAGGTCATGGTGTTTCGTGCTTCTAACTTTACTCAGTTCGTTCTCGTCGACAATGGCGGAACTGGCGACGTGACTGTCGCCCCAAGCAACCTGTCTCTTATACACATCTCCGAGCCCACGAGACCGTACTAGAT
+
CCCCCFFFFFFFGGGGGGGGFGBGGHFGFFHHGHGGGHHHHHGHHFHHHH5FFHFGEGHGHGFEGEGEEHHHHGGGGGHHHGGGGGFGHGHHHHGGGGGGGGGFHHHHHGHHHHHGHHGHHGGHHHHGGGGGGEGGGFGGGFAGGEFGH=
@M02034:409:000000000-BFKT7:1:1113:13101:9666 1:N:0:34
GCTCTTAAAGAGGAGAAAGGTCATGCCTCGGGGTGCTTCTAACTTTACTCAGTTCGTTCTCGTCGACAATGGCGGAACTGGCGACGTGACTGTCGCCCCAAGCAACCTGTCTCTTATACACATCTCCGAGCCCACGAGACCGTACTAGAT
+
BCCCCFFFFFFFGGGGGGGGGGHHH54D4BE22EEEHHHHG5AFGG5FGH5FDGDFGHHGHFFGGCGEGGGHFGGEGGHHHFGEGGEFHGHHHHFEGDCFFGGCGHHHFHEHFHHBHDFDFHHHHHHD/CCGGGGG-ACEE?..CEC0C<
@M02034:409:000000000-BFKT7:1:1113:17288:9667 1:N:0:34
AAAGTCGAGGTGCCTAAAGTGGCAACCCAGACTGTTATGGGTGTTCTTCTTGCTGTAGTTGCTTT
+
BCCBCFCBCCCBGFGGGGGGGGGHHDHGGGHGH33DD5D32BEF25BD55D555BA55555D355
@M02034:409:000000000-BFKT7:1:1113:26887:9670 1:N:0:34
GCTCTTAAAGAGGAGAAAGGTCATGTCGGTTGGTGCTTCTAACTTTACTCAGTTCGTTCTCGTCGACAATGGCGGAACTGGCGACGTGACTGTCGCCCCAAGCAACCTGTCTCTTATACACATCTCCGAGCCCACGAGACCGTACTAGAT
+
BCCCCFFFFFFFGGGGGGGGGGHHFFGH2AECEGGHHHHGHHHHHHHHHHFHHHHGGGHGHGGGGGGEGHHGHGGGGGGHHHGGGGGGHGHHHHGHGGGGGHGBFFHHCHHHHHHFHFHHHHHHGHF/CFGGGHGGCFGDG@EHAEGHH<
@M02034:409:000000000-BFKT7:1:1113:7515:9670 1:N:0:34
AAAGTCGAGGTGCCTAAAGTGGCAACCCAGACTAAGGGTGGTGTAAAGCTTCCTGTAGCCGCATGGCGTTCGTACTTAAATATGGAACTAACCATTCCAATTTTCGCTGTCTCTTATACACATCTCCGAGCCCACGAGACCGTACTAGAT
+
BBBBAFBABBBBGGGGGFGFGGGHHHHGGHHGHHHHHFHGGGGHG5AGHHHHHHHHFHHHFGEEEHGGEEFGGGHHHHHFGFHHFDGHHHFHHFHHHEGHHHHHHGGGGGHGHHHEHHHGGHGGHHHGGGGGGHGGCG?EGGDCEHFFED
@M02034:409:000000000-BFKT7:1:1113:27862:9671 1:N:0:34
GCTCTTAAAGAGGAGAAAGGTCATGGGGGGGGGGGCTTCTAACTTTACTCAGTTCG
+
BBBBBFFFFFFFGGFFGGGGGGFFGCFGGGCFFFFF??BFFFF://FFB//;BF/:
@M02034:409:000000000-BFKT7:1:1113:8956:9672 1:N:0:34
AAAGTCGAGGTGCCTAAAGTGGCAACCCAGACTATGAATACGGTTGGTGGTGTAGAGCTTCCTGTAGCCGCATGGCGTTCGTACTTAAATATGGAACTAACCATTCCAATTTTCGCTGTCTCTTATACACATCTCCGA
+
AABABFBBBBBBGGGGGGGGGGGHHHHGGGHGHHHHHBGFHHGGEEC2FEEFGHGFGFHHFHHHHFGFFFGEE1FGEGGFFFHHGGFHGGHHHHFF3FFFFHFGHFFFHGFFHGFGDGGGHEHHFHGDFFDHHGGDD@
@M02034:409:000000000-BFKT7:1:1113:15885:9673 1:N:0:34
AAAGTCGAGGTGCCTAAAGTGGCAACCCAGACTCAGCCGTCGGTTGGTGGTGTAGAGCTTCCTGTAGCCGCATGGCGTTCGTACTTAAATATGGAACTAACCATTCCAATTTTCGCTGTCTCTTATACACATCTCCGA
+
BBBBBFBBBB>AGGGGGGGGGGGHHHHGGEDGHH3FHHGA2EEEEGGEFDAGGBGFFHHHGHHHHGHBFGE/EEFFGGGGEEFEEHFGHGFGHGB3BGHFFFHGGGG4FGBGH4EBFDFHHHHHBGFH2GFHGHF<D>
@M02034:409:000000000-BFKT7:1:1113:21373:9673 1:N:0:34
GCTCTTAAAGAGGAGAAAGGTCATGGGTTTGAGGGCTTCTAACTTTACTCAGTTCGTTCTCGTCGACAATGGCGGAACTGGCGACGTGACTGTCGCCCCAAG
+
BBBBBFFFFFFFGGGGGGGGGGHHHHEHGGEGFBEAFFHHBEAFHGBFGH5BDGHFEGCFFFFFG0EEAGHHHGG/EEFFG1E/EGE?CFHGHHGHGGC//?
@M02034:409:000000000-BFKT7:1:1113:24142:9678 1:N:0:34
GCTCTTAAAGAGGAGAAAGGTCATGGGTGGTGGTGCTTCTAACTTTACTCAGTTCGTTCTCGTCGACAATGGCGGAACTGGCGACGTGACTGTCGCCCCAAGCAACCTGTCTCTTATACACATCTCCGAGCCCACGAGACCGTACTAGAT
+
BCCCCFFFFFFFGGGGGGGGGGHHHHHHGGEEGGGHHHHHHHHHHHHHHHFFDGHGBFGGHGGGGGGFGHHHHGGGGGHHHHGGGGGGHGHHHHGHGGGGGHGHHHHHHHGHHHHHGHHHHFHHHHHDFGGGGHGGCCGFGGDFDADFH=
@M02034:409:000000000-BFKT7:1:1113:17916:9678 1:N:0:34
AAAGTCGAGGTGCCTAAAGTGGCAACCCAGACTTCGATGCATGTTGGTGGTGTAGAGCTTCCTGTAGCCGCATGGCGTTCGTACTTAAATATGGAACTAACCATTCCAATTTTCGCTGTCTCTTATACACATCTCCGAGCCCAC
+
BCCCBFBCBCCCGGGGGGGGGGGHHHHGGHGGHHF22A5B3FGHH52EF2EFFEGA5DGHDGHFGGH5FEFAEFHGGGEFGFGGHHH3FHHHHB3FFGHHFGFGHHHFFGHHGH/EFEFGHHHGFGBHBFFHHFFDF//>C//?
@M02034:409:000000000-BFKT7:1:1113:19861:9680 1:N:0:34
AAAGTCGAGGTGCCTAAAGTGGCAACCCAGACTGATGGTGTGGTTGGTGGTGTAGAGCTTCCTGTAGCCGCATGGCGTTCGTACTTAAATATGGAACTAACCATTCCAATTTTCGCTGTCTCTTATACACATCTCCGAGCCCAGAGACCG
+
CCCCCFCBCCCCGFGGGGGGGGGHHHHGGHHGHHGGHHGGBEGHGGGGFGEFFFGHHHHHHHHHHHHHFGGEGGHGGGGGGGHHHHHHHHHHHGGHGHHHGHHHHHGHHHHHHHGGGGGHHHHHHHHHHHHHHHHHGCDCGGHHFHGHGG
@M02034:409:000000000-BFKT7:1:1113:12470:9682 1:N:0:34
GCTCTTAAAGAGGAGAAAGGTCATGACTTCTGGTGCTTCTAACTTTACTCAGTTCGTTCTCGTCGACAATGGCGGAACTGGCGACGTGACTGTCGCCCCAAGCAACCTGTCTCTTATACACATCTCCGAGCCCACGAGACCGTACTAGAT
+
CCCCCFFFFFFFGGGGGGGGGGGHHHHHHHHHHHHGHHHHHHHHHHHHHHHGHHHFEGHGHFFEEEGFGHHHHGGEGGHHHHGGGGGGHGHHHHGHGGGFGGFGGHHHHHHHGHHHHHHHHHHGHHFGFGGGGHGGADGDFGGEFHHHHH
@M02034:409:000000000-BFKT7:1:1113:6439:9683 1:N:0:34
AAAGTCGAGGTGCCTAAAGTGGCAACCCAGACTGGGTCGGGTGTTGGTGGTGTAGAGCTTCCTGTAGCCGCATGGCGTTCGTACTTAAATATGGAACTAACCATTCCAATTTTCGCTGTCTCTTATACACATCTCCGAGCCCACGAGACC
+
CCCCCDABBBCCGGGGFFGGGGGHHHHGGHHGHHHHFGEEGHGGGH1FEEGGGFHHFHHHGHHHHHHGHGG>EEHFEEEGGEHHHHHHHHHHHHGHHHHGHHFGHGHDFGHHHHGGGDGHHHHHHHHHHGHHHHHFGCGGGGHGGGGGGF
@M02034:409:000000000-BFKT7:1:1113:25421:9686 1:N:0:34
AAAGTCGAGGTGCCTAAAGTGGCAACCCAGACTTCTACTACTGTTGGTGGTGTAGAGCTTCCTGTAGCCGCATGGCGTTCGTACTTAAATATGGAACTAACCATTCCAATTTTCGCTGTCTCTTATACACATCTCCGAGCCCACGAGACC
+
CCCCCFCCCCCCGGGGGGGGGGGHHHHGGHHGHHHHHHHHHHHHHHEGGGEFFHHHHHHHHHHHHHHHHGGFGGHHGGGGGGHHHHHGHHHHHHGFHHHHHHGHHHHGFHHHHHGGGGGHHHHHHHHHHHGHHHGHGCCCGGHGGGGGGG
@M02034:409:000000000-BFKT7:1:1113:8967:9686 1:N:0:34
AAAGTCGAGGTGCCTAAAGTGGCAACCCAGACTATGGATGCTGTTGA
+
CCCCCFBCCCBBGGGGGGGGGGGHHHHGGGEGHH5D3BF325DF3B5
@M02034:409:000000000-BFKT7:1:1113:27039:9686 1:N:0:34
GCTCTTAAAGAGGAGAAAGGTCATGTCTTTTCGTGCTTCTAACTTTACTCAGTTCGTTCTCGTCGACAATGGCGGAACTGGCGACGTGACTGTCGCCCCAAGCAACCTGTCTCTTATACACATCTCCGAGCCCACGAGACCGTACTAGAT
+
AABBBFFFFFBFGGGGGGGGCGAFGHHHHHHHGHEFFGHHHFFGHHHHHF5BFGGFAFHGHGGGGGGEGHHFHGG?EGGHHHGFGGGGHGHHHHGGGGGGAGGHEHHHHHHHGHHHHDFGFHGCHHGE@DGGF<FD->AAEGGHGHFGHF
@M02034:409:000000000-BFKT7:1:1113:12773:9688 1:N:0:34
GCTCTTAAAGAGGAGAAAGGTCATGGTGGGTGGTGCTTCTAACTTTACTCAGTTCGTTCTCGTCGACAATGGCGGAACTGGTGACGTGACTGTCGCCCCAAGCAACCTGTCTCTTATACACATCTCCGAGCCCACGAGACCGTACTAGAT
+
ABCCCFFFFFFFGGGGGGGGGGHHHCHH?EEDGGGHHHHHHHHHHHHHHHHHHHHGGHHGHGGGGGGGGHHHHGGEGGHHHBFGHGGGHGHHHHGGGGGFGHGGHHHHHHHHHHHHHHHHHHHHHHHGCGGGFHGGCDGGGGFE?CGGGG
@M02034:409:000000000-BFKT7:1:1113:15877:9689 1:N:0:34
AAAGTCGAGGTGCCTAAAGTGGCAACCCAGACTCAGCCGTCGGTTGGTGGTGTAGAGCTTCCTGTAGCCGCATGGCGTTCGTACTTAAATATGGAACTAACCATTCCAATTTTCGCTGTCTCTTATACACATCTCCGAGCCCACGAGACC
+
ABCBCFAAADABGGGGGGGFGGGHHHHGGHFGHHHHHHGGGGGGEEEEGFAFFGEGHHHHHHHHHHHGGGG@EFHHGGGGGFFHHHHGHHFHHEBFGHHFHHFHHHHH4FGHHHGGGCFGHHHGGHGFGHEHFHFHG/<CGGHGGGGCFE
@M02034:409:000000000-BFKT7:1:1113:23891:9689 1:N:0:34
GCTCTTAAAGAGGAGAAAGGTCATGGTGCGTGAGGCTTCTAACTTTACTCAGTTCGTTCTCGTCGACAATGGCGGAACTGGCGACGTGACTGTCGCCCCAAGCAACCTGTCTCTTATACACCTCTCCGAGCCCACGA
+
BBBBBFBDFFFFGGGGGFGGGGFGHHGCF2F??EFFHHHHHHHHHGHHHHFGHHHGEGGGHEBFGGGFGHHHHGGCFGHFHGF@EGE?GGHFHHGEGE@FDHG2BBGH0GHHHHH2@2@FG2@GHHGGCCG<FF.-<
@M02034:409:000000000-BFKT7:1:1113:14417:9689 1:N:0:34
AAAGTCGAGGTGCCTAAAGTGGCAACCCAGACTACGCAGCAGGTTGGTGGTGTAGAGCTTCCTGTAGCCGCATGGCGTTCGTACTTAAATATGGAACTAACCATTCCAATTTTCGCTGTCTCTTATACACATCTCCGAGCCCACGAGACC
+
BCCCBFBCCCCCGGGGGGGGGGGHHHHGGHHGHHHEFGFGFHHHFHFGE?EFFGHGFGHHGHHHHHHHHGGEEGHCFGGGGGGHHHGGHHHHHHDGHHHHGFFHHGHHHGHHHHGGGGGHHHHHHFGHHHHHHHGHGFGGGGGGGDCGGE
@M02034:409:000000000-BFKT7:1:1113:23126:9690 1:N:0:34
AAAGTCGAGGTGCCTAAAGTGGCAACCCAGACTAATAATACGGTTGGTGGTGTAGAGCTTCCTGTAGCCGCATGGCGTTCGTACTTAAATATGGAACTAACCATTCCAATTTTCGCTGTCTTTATACACATCTCCGAGCCCACGAGACCG
+
BBBBBFBABBBBGGGG4FGGGGGHHHHGGGGFGFHGEGHHHGGHGCAEFGAFGFDGHGHHHHHHHHHHHGGEEGHHGGGGGGFHGHHFFHFHHHFHFGHHHHHGFHFFGFHHHGGGGGGGHHHHGFFGGGCGHHBD?FGG/GFFGGFGGG
@M02034:409:000000000-BFKT7:1:1113:13530:9694 1:N:0:34
GCTCTTAAAGAGGAGAAAGGTCATGGGGGTGGGTGCTTCTAACTTTACTCAGTTCGTTCTCGTCGACAATGGCGGAACTGGCGACGTGACTGTCGCCCCAAGCAACCTGTCTCTTATACACATCTCCGAGCCCACGAGACCGTACTAGAT
+
AAABBFFFFFFFGGGGGGGGFG4DDGHGGGGGGEFEGHFGHHGGHHFHHHAFHHGFEGHGHGGGGGGGGHGGHGGEEGHHGHGE@FFGHGHHHHGHGAFDGHG<FGHHAHHHFHHHHHHBGFGFHGF.CGGGFGGF-ADDGCDHGHGG0;
@M02034:409:000000000-BFKT7:1:1113:24203:9698 1:N:0:34
GCTCTTAAAGAGGAGAAAGGTCATGACTAAGCGTGCTTCTAACTTTACTCAGTTCGTTCTCGTCGACAATGGCGGAACTG
+
AAAAAFFFFF1FA1AFGGBG1EBFFHHBGBGG?F00F1FFB21D2DF11F1B1DEF/BGF2FB/AAEB/FFFHEC@E/1@
@M02034:409:000000000-BFKT7:1:1113:5675:9699 1:N:0:34
GCTCTTAAAGAGGAGAAAGGTCATGCCGACTTCGGCTTCTAACTTTACTCAGTTCGTTCTCGTCGACAATGGCGGAACTGGCGACGTGACTGTCGCCCCAAGCAACCTGTCTCTTATACACATCTCCGAGCCCACGAGACCGTACTAGA
+
BBBBBFFFFFFFGGGGGGGFGGHHHHFGFEFGHGEEFGHHHHGHHHGHHHHHGHHGEGHGHGFGGGGGGHHHHGGGGGHHGGGGGGGGHGHGHHGGGGGGGHGGGHHHHFBHFHGHHFHDGHHHGFHAFCGGGEFCC?AFGF?CAGHFB
@M02034:409:000000000-BFKT7:1:1113:10057:9703 1:N:0:34
GCTCTTAAAGAGGAGAAAGGTCATGGATACTTCTGCTTCTAACTTTACTCAGTTCGTTCTCGTCGACAATGGCGGAACTGGCGACGTGACTGTCGCCCCAAGCAACCTGTCTCTTATACACATCTCCGAGCCCACGAGACCGTACTAGAT
+
BBBBBFFFFFFFGGGGGGGGGGGGHHHHHHHHHHHHHHHHFFHHHHFHHHFFFHEFFHHGHGFEGGGFGHHHHGG@EGHFHHGGGGGGHGHGHHGGGGGEFHGHHHHHHHHHHHHHHHHDHHGHHGHGGCGGGGGGCGGGGCGHGH<0GG
@M02034:409:000000000-BFKT7:1:1113:19826:9704 1:N:0:34
AAAGTCGAGGTGCCTAAAGTGGCAACCCAGACTTCTCCGACGGTTGGTGGTGTAGAGCTTCCTGTAGCCGCATGGCGTTCGTACTTAAATATGGAACTAACCATTCCAATTTTCGCTGTCTCTTATACACATCTCCGAGCCCACGAGACC
+
CCCCCFBCCCBCGGGGGGGGGGGHHHHGGHHGHHFGFHG?E2EFGGGGGFEFGGHFHFHHHHHHHHHHHGGEGGHHGGGGGGHHHHHGHHHHHGFHHHHHHHGHHHHHHGHHHHGGGGGGHHHHHHHHHHGHHHHHGG@DGGHGGGGGGA
@M02034:409:000000000-BFKT7:1:1113:17021:9705 1:N:0:34
GCTCTTAAAGAGGAGAAAGGTCATGGGGGCGAGGGCTTCTAACTTTACTCAGTTCGTTCTCGTCGACAATGGCGGAACTGGCGACGTGACTGTCGCCCCAAGCAACCTGTCTCTTATACACATCTCCGAGCCCACGAGACCGTACTAGAT
+
CCCCCFFFFFFFGGGGGGGGGGGHHFGGGGFGGGGFHHHHHGHHHHHHHHDFFHHFFHHGHGFGGEGEGHHHHGGGGGHHHHGGGGGGGGHHHHGHGGGDFHGFHHHHGGGHHHHGHHHHHHGHHHHD@CGGGHGG?DGGGGG?EF0FFC
@M02034:409:000000000-BFKT7:1:1113:13236:9705 1:N:0:34
GCTCTTAAAGAGGAGAAAGGTCATGGTGGGTGGTGCTTCTAACTTTACTCAGTTCGTTCTCGTCGACAATGGCGGAACTGGCGACGTGACTGTCGCCCCAAGCAACCTGTCTCTTATACACATCTCCGAGCCCACGAGACCGTACTAGAT
+
CCCCCFFFFFFFGGGGGGGGGGHHHHFGECEEGGDHHHHHHHHGHHHHHHEGHHHGEGHGHGGGGGGGFGHHHGGEGEHFHGGEFEFGHFHGHHGGFDGGGGGGHHHHHHFHFHHFHDF2F2F1FFHA@@CCFHGG<CGGGGG.AGGH0;
@M02034:409:000000000-BFKT7:1:1113:8511:9706 1:N:0:34
AAAGTCGAGGTGCCTAAAGTGGCAACCCAGACTACGAATCAGGTTGGTGGTGTAGAGCTTCCTGTAGCCGCATGGCGTTCGTACTTAAATATGGAACTAACCATT
+
AABBADAABDABGGGGGGGGGGGHHHHGGGHGHHHEDGHG5AFGFHEFA1EFAFGFFHHHDGGHHGHGGGG>EEG?EAEFEEHHHHHGHHHFGFD@GHFGF0DGG
@M02034:409:000000000-BFKT7:1:1113:21331:9706 1:N:0:34
AAAGTCGAGGTGCCTAAAGTGGCAACCCAGACTACGTCGGGTGTTGGTGGTGTAGAGCTTCCTGTAGCCGCATGGCGTTCGTACTTAAATATGGAACTAACCATTCCAATTTTCGCTGTCTCTTATACACATCTCCGAGCCCACGAGACC
+
CCCCCFCCCCBBGGGGGGGGGGGHHHHGGHHGHHHGHHGGGHGGGGGGGGEFGFHHHHHHHHHHHHHHHGGEFGHHGGGGGGHHHHHGHHHHGHFHHHGHHHHHHHHHFFHHHHGGGDGHHHHHGHFGDHFHGHHHGCC?GGGGGFCGGF
@M02034:409:000000000-BFKT7:1:1113:5749:9713 1:N:0:34
AAAGTCGAGGTGCCTAAAGTGGCAACCAGACTAAGTTGGGGTGTAGAGCTTCCTGTAGCCGCATGGCGTTCGTACTTAAATATGGAACTAACCATTCCAATTTTCGCTGTCTCTTATACACATCTCCGAGCCCACGAGACCGTACTAGAT
+
CCCCBFBCCCBCGGGGGGGGGGGHHHHGHHGHHHHHHHHGGGGGHHHGFGHHHHHHHHHHGGGGGHHGGGGGGHHHHHHHHHHHHHHGHHHHHHHHHHHHHHHHHGGGGGHHHHHGHHHHHHHHHHHGFGGGGHGG/CFGGCEGGHHHGD
@M02034:409:000000000-BFKT7:1:1113:18119:9713 1:N:0:34
AAAGTCGAGGTGCCTAAAGTGGCAACCCAGACTAAGAATCAGGTTGGTGGTGTAGAGCTTCCTGTAGC
+
BBBBAFAABBBBGGGGGGGGFGGHHHHGGHHGHB3B35BF5BFF3F2E2AE113D5AAAA5BA5B555
@M02034:409:000000000-BFKT7:1:1113:17205:9713 1:N:0:34
AAAGTCGAGGTGCCTAAAGTGGCAACCCAGACTACTAATCCGGTTGGTGGTGTAGAGCTTCCTGTAGCCGCATGGCGTTCGTACTTAAATATGGAACTAACCATTCCAATTTTCGCTGTCTCTTATACACATCTCCGAGCCCACGAGACC
+
CCDDCFCCCCBCGGGGGGGGGGGHHHHGGHHGH3BABGH3D2AEGGEGG?EBFGHGHHHHHHHHHHHHHGGEEGHHGGGGGGHHHHHHFHHHHGGHHHHHHHHHHHGHHGHHHHGGGFGHHHHHHHGHHHHHHHHHGGFGGGHGGGFGGC
@M02034:409:000000000-BFKT7:1:1113:3424:9717 1:N:0:34
GCTCTTAAAGAGGAGAAAGGTCATGATGCGTAATGCTTCTAACTTTACTCAGTTCGTTCTCGTCGACAATGGCGGAACTGGCGACGTGACTGTCGCCCCAAGCAACCTGTCTCTTATACACATCTCCGAGCCCACGAGACCGTACTAGA
+
ABBCCFFFFFFFGGGCGGGGDGFHHHHFHGAEFGHGFHGGHHHGHHHHHFFFGHFFBFGGHFBBEEEFCHGHHGGGGGHHHHGGGG/EHFHHHHGGFFFGGFECGGHFHHHHHHHHHHGGHFGGHFFGACGDFEE@?DFA.A<CEHHHH
@M02034:409:000000000-BFKT7:1:1113:25846:9718 1:N:0:34
AAAGTCGAGGTGCCTAAAGTGGCAACCCAGACTAGTAAGACGGTTGGTGGTGTAGAGCTTCCTGTAGCCGCATGGCGTTCGTACTTAAATATGGAACTAACCATTCCAATTTTCGCTGTCTCTTATACACATCTCCGAGCCCACGAGACC
+
CCCCCFCCCCBBGGGGGGGGGGGHHHHGGHHGHHHHHHHGHGGGGGGGFGEFGFHFFHHHGHHHHHHFHGGEEGHHGEGGGFHHHHHFHHGHGHBFFHHHGHHHFHHFHHGHHHGEFEEFHHHHHHHHHHHHHHHGE/DGGGHECCFGGE
@M02034:409:000000000-BFKT7:1:1113:10219:9723 1:N:0:34
GCTCTTAAAGAGGAGAAAGGTCATGGGGGGGGGGGCTTCTAACTTTACTCAGTTCGTTCTCGTCGACAATGGCGGAACTGGCGACGTGACTGTCGCCCCAAGCAACCTGTCTCTTATACACATCTCCGAGCCCACGAGACCTT
+
CCCCCFFFFFFFGGGGGGGGGGHHHHFC2>C-@-@@DFFFFFFFFFFFFFFFFFFFDFFFFFEFFFFFFFFFFFFFFFFFFFFFFFFFFFFFFFFFFFFFFFFFFFFFFFFFFFFFFFFBFFFFFFFD>BCFFEFF@BDF./:
@M02034:409:000000000-BFKT7:1:1113:20440:9728 1:N:0:34
GCTCTTAAAGAGGAGAAAGGTCATGGGTTCTTCTGCTTCTAACTTTACTCAGTTCGTTCTCGTCGACAATGGCGGAACTGGCGACGTGACTGTCGCCCCAAGCAACCTGTCTCTTATACACATCTCCGAGCCCACGAGACCGTACTAGAT
+
BBBBBFFFFFFFGGGCGGGGGGHGHHHHGHHHGHHHHHGHHHHGHHGHHHFGFGHFEGHGHGFEECGEEHHHHGGEGGHHHHGCFGEEEGHHHHGGEEGEEGFCGGHHFHHHFHHFHFHFHDHHHHHGBACGGHGCCDGDGGDEGHBHHD
@M02034:409:000000000-BFKT7:1:1113:23549:9728 1:N:0:34
GCTCTTAAAGAGGAGAAAGGTCATGTCGGGTTTGCTTCTAACTTTACTCAGTTCGTTCTCGTCGACAATGGCGGAACTGGCGACGTGACT
+
ABAABFFFFFFFGGGFGGGGGFHHHHHHGG2FFEGHFFGGHFHGGFBGFFFHH5FEFEFFFFEE?EFCGGH2FE>EFG@GEE//EEF//?
@M02034:409:000000000-BFKT7:1:1113:20965:9731 1:N:0:34
AAAGTCGAGGTGCCTAAAGTGGCAACCCAGACTCGGGAGAAGGTTGGTGGTGTAGAGCTTCCTGTAGCCGCATGGCGTTCGTACTTAAATATGGAACTAACCATTCCAATTTTCGCTGTCTCTTATACACATCTCCGAGCCCACGAGACC
+
BBCCADABCCCCGGGGGGGGGGGHHHHGGHFGHHGGGEGDGHGHGHGGGGGFGHHHHHHHHHHHHHHHHGGEFGHHGGGGGGHHHHHHHHHHHHFHGHGHHGGHHHGHHHHHHFGGGGGGHHHHGHHHGHFHHHGGGDGGGGHGGGGGGF
@M02034:409:000000000-BFKT7:1:1113:6858:9737 1:N:0:34
AAAGTCGAGGTGCCTAAAGTGGCAACCCAGACTCTTGATTCGGTTGGTGGTGTAGAGCTTCCTGTAGCCGCATGGCGTTCGTACTTAAATATGGAACTAACCATTCCAATTTTCGCTGTCTCTTATACACATCTCCGAGCCCACGAGACC
+
BBBBBFBBBBBBGGGGGGGFGGGHHFHGGHDGHHHHCDDGHEGGGGEEF1EFA3E5EGGGHHHHHHHGHGGEEGHCEEFGGGHHHHHHHHHGHHFFHHHHFCGGHHHDFGHHHHGGGGGGHHHHHHHGHFHFCGFHGC?CCFGADCFGGF
@M02034:409:000000000-BFKT7:1:1113:23124:9742 1:N:0:34
GCTCTTAAAGAGAGAAAGGTCATGGGTGGTGGGGCTTCTAACTTTACTCAGTTCGTTCTCGTCGACAATGGCGGAACTGGCGACGTGACTGTCGCCCCAAGCAACCTGTCTCTTATACACATCTCCGAGCCCACGAGACCGTACTAGAT
+
B@BBBFFFFFFFGGGFGBGGFGHHHGHGGGFGGGGGHHHHHHHHHHFGHHFGHHEGHHGHGGGGGGGEGHHGGGEEFHHHGEEEFEFEEHH?FFGGGGCFHAGFHHHGHFHGFHHHHEGHHGCHHHG<@CGGHFGDD..CDG.EHH0CG
@M02034:409:000000000-BFKT7:1:1113:3240:9743 1:N:0:34
GCTCTTAAAGAGGAGAAAGGTCCTGGCTCCGCAGGCTTCTAACTTTACTCAGTTCGTTCTTGTCGAC
+
11AAA13@1B1C1BE1BFGGBG1B1CG0BBEEEC?0AB0AF2AFEGHG1A1BAF2/ABCE1DA1B/A
@M02034:409:000000000-BFKT7:1:1113:19673:9744 1:N:0:34
GCTCTTAAAGAGGAGAAAGGTCATGCCTCCTACTGCTTCTAACTTTACTCAGTTCGTTCTCGTCGACAATGGCGGAACTGGCGACGTGACTGTCGCCCCAAGCAACCTGTCTCTTATACACATCTCCGAGCCCACGAGACCGTACTAGAT
+
CCCCCFFFFFFFGGGGGGGGGGHHHHHHHHHHHHHHGHHHHHHHHHHHHHGGGHHFEGHGHGGGGFGGGHHHHGGFGGHHHGGEGGGGHGHHHHGHGGGGFGGFHHHHHHHHHHHHHHHHHHHHHHGD<@DGGHGGFGGGGGGGGHHHHD
@M02034:409:000000000-BFKT7:1:1113:10218:9744 1:N:0:34
AAAGTCGAGGTGCCTAAAGTGGCAACCCAGACTAAGAATAAGGTTGGTGGTGTAGAGCTTCCTGTAGCCGCATGGCGTTCGTACTTAAATATGGAACTAACCATTCCAATTTTCGCTGTCTCTTATACACATCTCCGAGCCCACGAGACC
+
CCCCCFCCCCBCGGGGGGGGGGGHHHHGGHHGHHEGAFGHHFHHHHGGGGEFHHHHHHHHHHHHHHHHHGGEGGHHGGGGGGHHHHHHHHGHHHHHHHHHHHHHHHHHHHHHHHGGGGGHFGHHHHHHHHHHHHHHG/BCGGHGGGCGGF
@M02034:409:000000000-BFKT7:1:1113:7091:9748 1:N:0:34
AAAGTCGAGGTGCCTAAAGTGGCAACCCAGACTTCGAATAATGTTGGTGGTGTAGAGCTTCCTGTAGCCGCATGGCGTTCGTACTTAAATATGGAACTAACCATTCCAATTTTCGCTGTCTCTTATACACATCTCCGAGCCCACGAGACC
+
CCCCCFBCCBBCGGGGGFGGGGGHHHHGGHGGHHHGFFGFFGFHHHEGFGGGFEHHHHHHHHHHHHHFHGGEEGHFEGGGGGHHHHHFHHHHHHFBFHHGFHHHHGH4?FFHHHGGGGGHHHGFFFHFFGHFHHHEG?CCGGHGGGGGGE
@M02034:409:000000000-BFKT7:1:1113:7432:9749 1:N:0:34
GCTCTTAAAGAGGAGAAAGGTCATGGGTGCTCAGGCTTCTAACTTTACTCAGTTCGTTCTCGTCGACAATGGCGGAACTGGCGACGTGACTGTCGCCCCAAGCAACCTGTCTCTTATACACATCTCCGAGCCCACGAGACCGTACTAGAT
+
ABCCCFFFFFFFGGGGGGGGGGHHHHHHGGHHHHHHHHHHHHGHHHHHHHGGGHHGEHHGHGFGGFGFGHHHHGGFGGHHHHGGGGGGHGHHHHGHGGGFFHGHHHHHHHHHHHHHHHHHHHHGHHHGFGCGGHGGFFGGGGGEFHHHGD
@M02034:409:000000000-BFKT7:1:1113:5613:9755 1:N:0:34
AAAGTCGAGGTGCCTAAAGTGGCAACCCAGTATGTTGGTGGTGTAGAGCTTCCTGTAGCCGCATGGCGTTCGTACTTAAATATGGAACTAACCATTCCAATTTTCGCTGTCTCTTATACACATCTCCGAGCCCACGAGACCGTACTAGAT
+
ABBBBFBABBAAGGGGGGGGGGGHHHGGGHHHHHHHHHGGGGGHFFDFHHGHHHHHHHHHGGGGGHHGGGGGGHHHHHHHHFHHHGHHHHHHHHHHHHGGGHHHHGGGGGHHHHHHHHHFHHGHHHHE?FGGFHGG?DGGGGDHGHHHHD
@M02034:409:000000000-BFKT7:1:1113:26923:9758 1:N:0:34
AAAGTCGAGGTGCCTAAAGTGGCAACCCAGACTACGCAGAAGGTTGGTGGTGTAGAGCTTCCTGTAGCCGCATGGCGTTCGTACTTAAATATGGAACTAACCATTCCAATTTTCGCTGTCTCTTATACACATCTCCGAGCCCACGAGACC
+
BBBBBFBBBB>AGGGGGGGGGGGHHHHGGHGFHHHFFGCGHFAHHF0EGE1BBFGHFGHHHHHHHHHHHGGEEGHHGGGFGGBHHHGGHHFHHHGHHHGGGHHHHHHHHHFHHGGGGGGHHHHHHHHGHHHHHHGFFCGCGGHGGCGGGE
@M02034:409:000000000-BFKT7:1:1113:16737:9758 1:N:0:34
AAAGTCGAGGTGCCTAAAGTGGCAACCCAGACTCCTCATGGGGTTGGTGGTGTAGAGCTTCCTGTAGCCGCATGGCGTTCGTACTTAAATATGGAACTAACCATTCCACTTTTCGCTGTCTCTTATACACATCTCCGAGCCCACGAGACC
+
BBBBBFAA@DBBGGGGGGGGGGEHGHHGFFHGHHHCHCHGFDEFECEGG1EBFFGGHH3BFGHGHHHHHGG?FFHFGEEGGGGHHHFFFHBGHFBFFB3FEGFGFHHH3BGHHFCEFEGGFHHHHHHGFGFHHHHGGC?DGEAFGG?AFF
@M02034:409:000000000-BFKT7:1:1113:19608:9760 1:N:0:34
GCTCTTAAAGAGGAGAAAGGTCATGCCTGTTAAGGCTTCTAACTTTACTCAGTTCGTTCTCGTCGACAATGGCGGAACTGGCGACGTGACTGTCGCCCCAAGCAACCTGTCTCTTATACACATCTCCGAGCCCACGAGACCGTACTAGAT
+
ABBABFFFFFFFFGEGGGGGGGHHEHHHHHFHHHGGHGFHHHDFGFFHHH5FDFDAABFFHGFEF?EEGHHHHGGGEGHHHHGGGGEGHGHGHHGGFGGGDGEGCGHHHHHHHFHHHFGFHB@FGFHA/BDGGFGG-@FEF?EEDHGBGD
@M02034:409:000000000-BFKT7:1:1113:25154:9761 1:N:0:34
AAAGTCGAGGTGCCTAAAGTGGCAACCCAGACTAGTAGGGGGGTTGGTGGTGTAGAGCTTCCTGTAGCCGCATGGCGTTCGTACTTAAATATGG
+
BBBBBFBA?DAAFGGGGGBGGGGHHHHGFDDGFHC5AEHGGGGE@C/??C/</?F2>BGFDGHHDGG1DDF/??C0@<C.>D/.=GHDDDDG<G
@M02034:409:000000000-BFKT7:1:1113:15300:9761 1:N:0:34
AAAGTCGAGGTGCCTAAAGTGGCAACCCAGACT
+
ABBBAFBBBBBBGGGGGGGGGGGHHHHGFHHGH
@M02034:409:000000000-BFKT7:1:1113:23490:9762 1:N:0:34
GCTCTTAAAGAGGAGAAAGGTCATGGTGGGTGGGGCTTCTAACTTTACTCAGTTCGTTCTCGTCGACAATGGCGGAACTGGCGACGTGACTGTCGCCCCAAGCAACCTGTCTCTTATACACATCTCCGAGCCCACGAGACCGTACTAGA
+
ACCCCFFFFFFFGGGGGGGGGGHHHHHHGGEGGGGGGHHHHHHHHHHHHHGGHHHGGHHGHGFEGEGFFHHHHGGEGGHGHHGEGGGGHGHHHHGGGGGGGGGFGFHHGHFHHHHFHHHHHHHHHHGGGGGFGHGG@DGGGDGGDH0CC
@M02034:409:000000000-BFKT7:1:1113:25743:9762 1:N:0:34
GCTCTTAAAGAGGAGAAAGGTCATGGGGAGGGCTTCTAACTTTACTCAGTTCGTTCTCGTCGACAATGGCGGAACTGGCGACGTGACTGTCGCCCCAAGCAACCTGTCTCTTATACACATCTCCGAGCCCACGAGACCGTACTAGATCTC
+
CCCCCFFFFFFFGGGGGGGGFGGGHHHGGGGGGHHHHHHHHHHHHHHHHHHHGGHHGHGGGGEEFGHHHHGGGGGHHHHGEGGGGFGHHHGGHGGGGGHGGHHHHHHHHHHHGHDGHHHHHHHHGCDFGGHGG@D<EGGGEGHHHHGFHF
@M02034:409:000000000-BFKT7:1:1113:23532:9763 1:N:0:34
AAAGTCGAGGTGCCTAAAGTGGCAACCCAGACTGTTTTTGGTGTAGAGCTTCCTGTAGCCGCATGGCGTTCGTACTTAAATATGGAACTAACCATTCCAATTTTCGCTGTCTCTTATACACATCTCCGAGCCCACGAGACCGTACTAGAT
+
CCCCCFCCCCBCGGGGGGGGGGGHHHHGGHHGHHHHHHGGGHGHHHHHHHHHHHHHHHHHGGGGGHHGGGGGGHHHHHHHGHHHHFGHHHHGHHHHHHHHHHHHHGGGGGHHHHHHHHHFHHHHHHHGGGGGGGGGCGGGGGGHGHHHGF
@M02034:409:000000000-BFKT7:1:1113:8462:9763 1:N:0:34
GCTCTTAAAGAGGAGAAAGGTCATGACTCAGCGTGCTTCTAACTTTACTCAGTTCGTTCTCGTCGACAATGGCGGAACTGGCGACGTGACTGTCGCCCCAAGCAACCTGTCTCTTATACACATCTCCGAGCCCACGAGACCGTACTAGAT
+
BCCCCFFFFFFFGGGGGGGGGGHHHHHHHBGGGGGEGHHHHHFHHHHHHHFGGHHGEGHGHGFEGGGEGHHHHGGGGGHHHGGGGGGGHGHHHHGHGGGGGHGHHHHHHHHHHHHHHGHHHHHFHHHGCGGGGHGGDGGGGGGHGHHHHD
@M02034:409:000000000-BFKT7:1:1113:26777:9764 1:N:0:34
GCTCTTAAAGAGGAGAAAGGTCATGGGGAGGGCTTCTACCTTTACTAA
+
ABBBBFFFFFFFGGGGGGGGGGHHHHD2A222AFGFHDFD3A555D55
@M02034:409:000000000-BFKT7:1:1113:5008:9766 1:N:0:34
GCTCTTAAAGAGGAGAAAGGTCATGATTACGCGTGCTTCTAACTTTACTCAGTTCGTTCTCGTCGACAATGGCGGAACTGGCGACGTGACTGTCGCCCCAAGCAACCTGTCTCTTATACACATCTCCGAG
+
CCCCCFFFFFFFGGEFFGGFGGFHHDGHEHFEEEEEGHHHHHHHHHDGHGGGFGGFBGHGGFBEFCFGGHGGHGGGGGHHGGGGGGGGHGHHHHGHFGG?DFFGFHHHHHHHGHHGHFGHHHHHHGHF/>
@M02034:409:000000000-BFKT7:1:1113:24257:9768 1:N:0:34
AAAGTCGAGGTGCCTAAAGTGGCAACCCAGACTCATACTACTGTTGGTGGTGTAGAGCTTCCTGTAGCCGCATGGCGTTCGTACTTAAATATGGAACTAACCATTCCAATTTTCGCTGTCTCTTATACACATCTCCGAGCCCACGAGACC
+
CBCCCFABBBBBGGGGGGGGGGGHHHHGGHFGH3AFFHHGHHHHHHHEGGGFGHHHHHHHHHHHHHHHHGGEFGHHGGGGGGHHHHHHHHHHHHFHHHHHHHHHHHHHGHHHHGGGGGGHHGHHHHHHHFHHHHHHGCGGGGHGGGGGGG
@M02034:409:000000000-BFKT7:1:1113:23682:9769 1:N:0:34
GCTCTTAAAGAGGAGAAAGGTCATGGTTTTGCATGCTTCTACCTTTACTC
+
BBBBBFFFFFFFGCGGGGGGFGFHHFEGA2GF5G5FG5GH555AA555D5
@M02034:409:000000000-BFKT7:1:1113:6656:9769 1:N:0:34
GCTCTTAAAGAGGAGAAAGGTCATGGCTGAGCGTGCTTCTAACTTTACTCAGTTCGTTCTCGTCGACAATGGCGGAACTGGCGACGTGACTGTCGCCCCAAGCAACCTGTCTCTTATACACATCTCCGAGCCCACGAGACCGTACTAGAT
+
AAAAAFFFFF1FGGGGG1FGGGGGGGGBFGGHGEGEFHHGFGGHHHHHHHBGGHFFEGGGHFBEEEFFEHG1GGGEECHHHHGEEG@EAFHFHHGHFGGCAFG0GAFBCFG2FGGHHFGGHGHFBFGG<>CCFEGG<AC<F?AGAEDGBD
@M02034:409:000000000-BFKT7:1:1113:3333:9774 1:N:0:34
GCTCTTAAAGAGGAGAAAGGTCATGAGGGGGCGTGCTTCTAACTTTACTCAGTTCGTTCTCGTCGACAATGGCGGAACTGGCGACGTGACTGTCGCCCCAAGCAACCTGTCTCTTATACACATCTCCGAGCCCACGAGACCGTACTAGAT
+
BBCCCFFFFFFFGGGGGGGGGGFHHFHHGGFGGGGFGHHHHHHHHHHHHHHHHHHFEGHGHGFGGGGGGHHHHGGGGGHHHHGGGGGGHGHHHHGGGGG/DGGHHHFHFGFHHHHHHHHGHGHHHHHG@DGGEGEG@CGFEGFHD.FGGC
@M02034:409:000000000-BFKT7:1:1113:8066:9777 1:N:0:34
AAAGTCGAGGTGCCTAAAGTGGCAACCCAGACTGGTGGTAAGGTTGGTGGTGTAGAGCTTCCTGTAGCCGCATGGCGTTCGTACTTAAATATGGAACTAACCATTCCAATTTTCGCTGTCTCTTATACACATCTCCGAGCCCACGAGACC
+
CCCCCFCCCCCCGGGGGGGGGGGHHHHGGHHGHHDGHGFGFGHHHHEFFEEFFGHHHHHHHHHHHHHHHGGEGGHHGGGGGGHHHHHGHHHHHHHGGHGHGHHHHHHFFHHHHHGGGGGHHHHHHHHHHHHHHHHGGDCFGGHGG?CGGG
@M02034:409:000000000-BFKT7:1:1113:25145:9778 1:N:0:34
AAAGTCGAGGTGCCTAAAGTGGCAACCCAGACTAGTAGGGGTGT
+
BBBBBFAABBBBGGGGGGGGGGGCHHHGGHHGHAEH5F3BE22A
@M02034:409:000000000-BFKT7:1:1113:22936:9778 1:N:0:34
AAAGTCGAGGTGCCTAAAGTGGCAACCCAGACTGGGAC
+
CCCCBFBBCCBCFGGGGGGGGGGHHHHGGGGGHF2F2B
@M02034:409:000000000-BFKT7:1:1113:18051:9780 1:N:0:34
AAAGTCGAGGTGCCTAAAGTGGCAACCCAGACTAGGAGTGATGTTGGTGGTGTAGAGCTTCCTGTAGCCGCATGGCGTTCGTACTTAAATATGGAACTAACCATTCCAATTTTCGCTGTCTCTTATACACATCTCCGAGCCCACGAGACC
+
CCCCCFBCCCCCGGGGGGGGGGGHHHHGFHHGHHHHGHHHHHHHHHGGGGGFFEHHHHHHHHHHHHHHHGGGGGHHGFEGGGHHHHHHHHFHHBGHHHHHHHHHGHHHEHHHHHGGGCFFHHHHHHHHGHHGHHGFDGCCGGHGFFCGGF
@M02034:409:000000000-BFKT7:1:1113:17641:9780 1:N:0:34
GCTCTTAAAGAGGAGAAAGGTCATGGCGGTTTATTCTTTT
+
ABBBBFFFFFFFFGGFGGGGFGFFFFHGGAA2B55DBA55
@M02034:409:000000000-BFKT7:1:1113:23498:9782 1:N:0:34
GCTCTTAAAGAGGAGAAAGGTCATGGTGGGGGGTGCTTCTAACTTTACTCAGTTCGTTCTCGTCGACAATGGCGGAACTGGCGACGTGACTGTCGCCCCAAGCAACCTGTCTCTTATACACATCTCCGAGCCCACGAGACCGTACTAGAT
+
3AA?AF5FFFDFGFFGGGGGGFGEGHHHGGGGGEGGHHGHCHFHHEHHGFDGGHFGDGHGHGFDFFFDCGHGFGG@DDHFHGGGGGGGHGHBFGGHGBFDDEE/;FGGGGFFFFG0B;B;B0;BFFFBFFFFFEFC->DDEDFFFFFFFB
@M02034:409:000000000-BFKT7:1:1113:19904:9785 1:N:0:34
AAAGTCGAGGTGCCTAAAGTGGCAACCCAGACTACGAATAAGGTTGGTGGTGTAGAGCTTCCTGTAGCCGCATGGCGTTCGTACTTAAATATGGAACTAACCATTCCAATTTTCGCTGTCTCTTATACACATCTCCGAGCCCACGAGACC
+
CCCCCFABCCCCGGGGGGGGGGGHHHHGGHGGHHHGECGGHHHHHHFGGGEFFGHHHHHHHHHHHHHHHGGEEGHFGGGGGGHHHHHHHHHHHHHHGHHHHHHHHHHHFGHHHHGGGGGHHHHHHHFHHHHHHHHHGCCFGGHGGGGGGE
@M02034:409:000000000-BFKT7:1:1113:16540:9789 1:N:0:34
AAAGTCGAGGTGCCTAAAGTGGCAACCCAGACTCAGTCTTCGGTTGGTGGTGTAGAGCTTCCTGTAGCCGCATGGCGTTCGTACTTAAATATGGAACTAACCATTCCAATTTTCGCTGTCTCTTATACACATCTCCGAGCCCACGAGAC
+
ABBBAFBBBBABGGGGGGGGGGGHHHHGGGHGHHHHF5DFGHCGGGGGGGGFFFFFFHFHHHHHHHHFGGGEEEGFFFGGFEFHHHHHGHHHHH3DGHHHHFHHFHHFHGHHFGEGGFEHBGHHHGHFGCGHHHHHFBGFCGHGCF?ED
@M02034:409:000000000-BFKT7:1:1113:12648:9792 1:N:0:34
GCTCTTAAAGAGGAGAAAGGTCATGGTTTCTCGTGCTTCTAACTTTACTCAGTTCGTTCTCGTCGACAATGGCGGAACTGGCGACGTGACTGTCGCCCCAAGCAACCTGTCTCTTATACACATCTCCGAGCCCACGAGACCGTACTAGAT
+
ABBBBFDFBFFFGGGGGGGGGGGHGFFEHHFGFFCFGFHHHHBGFHHHHFBFGGDFEGHGHGFDE?G1EHHHFGGCEFHHHHEEEEEEFGHFHHGAEGGFFHGFGFHHGHHHHHHHHHHHHHHHHHHG?DGGGHGG-AEFGGGHGHHHHD
@M02034:409:000000000-BFKT7:1:1113:24390:9792 1:N:0:34
GCTCTTAAAGAGGAGAAAGGTCATGGCTATGGGTGCTTCTAACTTTACTCAGTTCGTTCTCGTCGACAATGGCGGAACTGGCGACGTGACTGTCGCCCCAAGCAACCTGTCTCTTA
+
3>AAAFFFBFFBGA?4ABFEFF4GHHF4BGF4CGGEFFGHHHGHEDGHEHBH55FFBB2F5FBEEEA?03FGGGE0>EGFEEEEGGGGGEHFGHEH/<E?EEFHFGF2BBB3GF3?
@M02034:409:000000000-BFKT7:1:1113:24418:9793 1:N:0:34
GCTCTTAAAGAGGAGAAAGGTCATGGCTCTG
+
AAAA?FFFFFFFGFG1FGFF1BFF31FG10B
@M02034:409:000000000-BFKT7:1:1113:15134:9794 1:N:0:34
AAAGTCGAGGTGCCTAAAGTGGCAACCCAGACTGAGCATCATGTTGGTGGTGTAGAGCTTCCTGTAGCCGCATGGCGTTCGTACTTAAATATGGAACTAACCATTCCAATTTTCGCTGTCTCTTATACACATCTCCGAGCCCACGAGACC
+
CCCCCFCCCCBBGGGGGGGGGGGHHHHGGHHGHHHHHHHHFGHHHHHGGGGFGGHHHHHHHHHHHHHHHGGEEGHHGGGGGGHHHHHHHHHHHHGHHHHHHHHHHHGHHHHHHHGGGGGHHGHHHHHHHHHHHHHHGGFDGGHGGGGGGF
@M02034:409:000000000-BFKT7:1:1113:4495:9795 1:N:0:34
GCTCTTAAAGAGGAGAAAGGTCAAGTTTGAGAGGGCTTCTAACTTTACTCAGTTCGTTCTCGTCGACAATGGCGGAACTGGCGACGTGACTGTCGCCCCAAGCAACCTGTCTCTTATACACATCTCCGAGCCCACGAGACCGTACTAGAT
+
AABBCFFFFFFFGGGGGGGGGGHHHHHHFHGHHGGGHHHHHHGHHHHHHHGFFGGFEGHGHGGGGGGGGHHHHGGFEGHHHFGGGGGGHGHHHHGEGDGGGHGFHHHHHHHFHHHHHHGHHEGFHHHC@DCGGHGGFGGGGGAGEHHHH=
@M02034:409:000000000-BFKT7:1:1113:25163:9798 1:N:0:34
GCTCTTAAAGAGGAGAAAGGTCATGATTAAGCGTGCTTCTAACTTTACTCAGTTCGTTCTCGTCGACAATGGCGGAACTGGCGACGTGACTGTCGCCCCAAGCAACCTGTCTCTTATACACATCTCCGAGCCCACGAGACCGTACTAGAT
+
AABBBFFFFFFFGGFEGGGGGG4FHGHGHHHHGG?EGHHHBGHHHHHHHHBFFGFFAFFGHGFGGEEEEHGGHGG?EGHFGGGGGGGFHGHHHHGGGGG//FFFHHHHFHHHHHHEF2>GHFHGGHFCCCGCGHEC-@DEF-CEGEGH<<
@M02034:409:000000000-BFKT7:1:1113:15966:9799 1:N:0:34
GCTCTTAAAGAGGAGAAAGGTCATGGCTACTAGTGCTTCTAACTTTACTCAGTTCGTTCTCGTCGACAATGGCGGAACTGGCGACGTGACTGTCGCCCCCAGCAACCTGTCTCTTATACACATCTCCGAGGCCACGAGA
+
@AABBFD@F@D4AEAAEFGAGGFHHCFFBGHHCGFGFHHHGFHHHHFHEGFHBHHG2B2AGFFFGEFFCGH3EEGEFGHHGEEEFGF//FGHHGGGGEG/<EG2CCHHAF2FDGFBDBHGHEFGFFHD/A/>CFC-->E
@M02034:409:000000000-BFKT7:1:1113:27619:9804 1:N:0:34
AAAGTCGAGGTGCCTCAAGTGGCAACCCAGACTCCTCAGACTGTTGGTGGTGTAGAGCTTCCTGTAGCCGCATGGCGTTCGTACTTAACTATG
+
3A??>BAAA>2>FGFCGFBFFDDFGDGG222A33CGHHC333BADAFAFG1AFDBBDFFFDCGDFD5DB1A0E>11EE>11B?CCGGF3BBDD
@M02034:409:000000000-BFKT7:1:1113:7390:9805 1:N:0:34
GCTCTTAAAGAGGAGAAAGGTCATGGGTGCGAGGGCTTCTAACTTTACTCAGTTCGTTCTCGTCGACAATGGCGGAACTGGCGACGTGACTGTCGCCCCAAGCAACCTGTCTCTTATACACATCTCCGAGCCCACGAGACCGTACTAGAT
+
CCCCCFFFFFFFGGGGGGGGGGHHHHHHGGGGGGGGHHHHHHHHHHHHHHGGGHHGEHHGHGFGGGGGGHHHHGGGGGHHHHGGGGGGHGHHHHGHGGGGGGGGGHHHHHHHHHHGHHHHHHHHHHHGFGGGGHGG<AEFFCCGGHFHH:
@M02034:409:000000000-BFKT7:1:1113:28389:9809 1:N:0:34
AAAGTCGAGGTGCCTAAAGTGGCAACCCAGACTGTGAGTGGTGTTGGTGGTGTAGAGCTTCCTGTAGCCGCATGGCGTTCGTACTTAAATATGGAACTAACCATTCCAATTTTCGCTGTCTCTTATACACATCTCCGAGCCCACGAGACC
+
ABBBBFBBBBAAGGGGGGGGGGGHHHHGCHFGHHHHHHHHFHGHGHEGGGEFFFHGHHHHHGHHHHHHHGGFEGHHGGGGGGHHHHHHHHHHHHGGHHGHHHHHHHHHHGHHHHGGGCFHHHHHHHHHHFHHHHFGFCFCGGHGGCGGGF
@M02034:409:000000000-BFKT7:1:1113:6282:9814 1:N:0:34
AAAGTCGAGGTGCCTAAAGTGGCAACCCAGACTAATGATAGTGTTGGT
+
AA1AADAADDAAGGFGGGGGGDEGFHHC0F0FCDFG122DAAFGH/AB
@M02034:409:000000000-BFKT7:1:1113:13561:9826 1:N:0:34
GCTCTTAAAGAGGAGAAAGGTCATGTATAGGCATGCTTCTAACTTTACTCAGTTCGTTCTCGTCGACAATGGCGGAACTGGCGACGTGACTGTCGCCCCAAGCAACCTGTCTCTTATACACATCTCCGAGCCCACGAGACCGTACTAGAT
+
BBBBBFFFFFFFGGGEGGGGGGHHHHHHHHHHCHFGHHHHHHFGHHHHHH5FGHHFEGHGHGFEGGGGGHHHHGGEGGHGFHGGGGFGHGHFHHGHGGFEGHGGHHHHFHGHHHHHHFHHHHHHHHGG@CCGGHGGDGDGGGGGGHFGHG
@M02034:409:000000000-BFKT7:1:1113:17955:9828 1:N:0:34
AAAGTCGAGGTGCCTAAAGTGGCAACCCAGACTCGTAAGGAGGTTGGTGGTGTAGAGCTTCCTGTAGCCGCATGGCGTTCGTACTTAAATATGGAACTAACCATTCCAATTTTCGCTGTCTCTTATACACATCTCCGAGCCCACGAGACC
+
CCCCBFBBCCBCGGGGGGGGGGGHHHHGGHEFHHGHGGHHHHGGHHGGGGEBFFHHHHGHHHHHHHHHHGGEFGHHGGGGGGHHHHHHHHHHHBEGFGHHHHHHHHHHHHHHHHGGGGGFHHHHHHHHHHGHGHHHGDCCGGHGGFCGGE
@M02034:409:000000000-BFKT7:1:1113:5374:9837 1:N:0:34
AAAGTCGAGGTGCCTAAAGTGGCAACCCAGACTAATAAGAATGTTGGTGGTGTAGAGCTTCCTGTAGCCGCATGGCGTTCGTACTTAAATATGGAACTAACCATTCCAATTTTCGCTGTCTCTTATACACATCTCCGAGCCCACGAGACC
+
CCCCCFBCCCCCGGGGGGGGGGGHHHHGGHHGHHHHHHHHHHHHHHHGGGEFFGHHHHHHHHHHHHHHHGGEEGHHGGGGGGHHHHHGHHHGHHHHHHHHHHHHHHHHHHHHHHGGGGGHHHHHHHHHGHHHHHHHGGGGGGHGGCFFGG
@M02034:409:000000000-BFKT7:1:1113:12409:9837 1:N:0:34
AAAGTCGAGGTGCCTAAAGTGGCAACCCAGACTCAGCATGATGTTGGTGGTGTAGAGCTTCCTGTAGCCGCATGGCGTTCGTACTTAAATATGGAACTAACCATTCCAATTTTCGCTGTCTCTTATACACATCTCCGAGCCCACGAGACC
+
BCBCCFBCCCBCGGGGFGGGGGGHHHHGGHHGHH3F3G5EGHHHHHHGGGEBFDHHHHHHHHHHHHHGHGGEGGHHGGGGGGHHHHHGFHHGHHGHHHHGHHGHHHHHFGHHHHGGGGGHHHHHGHHHHHHHHHHHGFGGGGHGGGGGGG
@M02034:409:000000000-BFKT7:1:1113:24611:9837 1:N:0:34
GCTCTTAAAGAGGAGAAAGGTCATGACTCATCCTGCTTCTAACTTTACTCAGTTCGTTCTCGTCGACAATGGCGGAACTGGCGACGTGACTGTCGCCCCAAGCAACCTGTCTCTTATACACATCTCCGAGCCCACGAGACCGTACTAGAT
+
BBBBBFFFFFFFGGGGFGGGGGGHHHHHHHHHHHHHHHHHHHHHHHHHHHHGHHHGEGGGHGFEGGGGGHHHHGGGGGHHHHGGGGGGHGHHHHGHGGGEGHG2FGHHGHGHGHGDHFFBHHHHHHGECGGGGHGGCC?DGGFHGHBHH=
@M02034:409:000000000-BFKT7:1:1113:11863:9838 1:N:0:34
AAAGTCGAGGTGCCTAAAGTGGCAACCCAGACTACT
+
ABCCAFAADBBBGGGGGGGGFGGFGHHGGHHGHH3D
@M02034:409:000000000-BFKT7:1:1113:17877:9839 1:N:0:34
GCTCTTAAAGAGGAGAAAGGTCATGCGGGCGTCTGCTTCTAACTTTACTCAGTTCGTTCTCGTCGACAATGGCGGAACTGGCGACGTGACTGTCGCCCCAAGCAACCTGTCTCTTATACACATCTCCGCG
+
BBBBBFFFFFFFGGGGGGGGGGGHHHDC2E22AFAFGHHHG5EGGH5GFG5BDGFFGGAFHGGGGEFBEGEGFFG/E@FEGAFEGGEDFFBHGDFCDAD/<FFBCFHHA1GDFGHGHBD1?1>GH<G..<
@M02034:409:000000000-BFKT7:1:1113:18791:9839 1:N:0:34
AAAGTCGAGGTGCCTAAAGTGGCAACCCAGACTCTGCGGGTTGTTGC
+
CCCCCFABCCCCGGGGGGGGGGGHHHHGGHGGH33F3E2EAFEGA15
@M02034:409:000000000-BFKT7:1:1113:17229:9839 1:N:0:34
AAAGTCGAGGTGCCTAAAGTGGCAACCCAGACTAAGAATCAGGTTGGTGGTGTAGAGCTTCCTGTAGCCGCATGGCGTTCGTACTTAAATATGGAACTAACCATTCCAATTTTCGCTGTCTCTTATACACATCTCCGAGCCCACGAGACC
+
CCCCCFCCCBABGGGGGGGGGGGHHHHGGHHGHHHHHGHHHHHHHHGFGGGFHHHHHHHHHHHHHHHGHGGEEGHHGGGGGGGHHHHHHHHHHFGHHHHHHHHHHHHHFGHHHHGGGGGHHHHHHHFD3FGFFHHHGCGGGGHGC@CDGC
@M02034:409:000000000-BFKT7:1:1113:7574:9841 1:N:0:34
AAAGTCGAGGTGCCTAAAGTGGCAACCCAGACTCATATGGCGGTTGGTGGTGTAGAGCTTCCTGTAGCCGCATGGCGTTCGTACTTAAATATGGAACTAACCATTCCAATTTTCGCT
+
CBBCCFBBCCBBGGGGFGGGGGGHHHHGGHHFHHGHHHHHHGGEE?E1BE1BFDFE5AFHFGDEE5@DGEE>B1F1>EECEAEGFFF?GGGHFHFDGHBFCGDGHFGGHHHHHD//C
@M02034:409:000000000-BFKT7:1:1113:14060:9843 1:N:0:34
GCTCTTAAAGAGGAGAAAGGTCATGACTCGTTGTGCTTCTAACTTTACTCAGTTCGTTCTCGTCGACAATGGCGGAACTGGCGACGTGACTGTCGCCCCAAGCAACCTGTCTCTTATACACATCTCCGAGCCCACGAGACCGTACTAGAT
+
ACCCCFFFFFFFGGGGGGGGGGHHHGHHHFHFCEEHHHHHGHGHHHFHHHGGFHFFEGHGHGFEEFGGFHHHHGGEEGHHHGGGGGCDHGHDHHGGFGGEEFAFGFHH0DGGGFHDHHGHHBFHGFH</><CF/?<->CDFDFAEE00D=
@M02034:409:000000000-BFKT7:1:1113:8207:9844 1:N:0:34
GCTCTTAAAGAGGAGAAAGGTCATGGGTGGTGGTGCTTCTAACTTTACTCAGTTCGTTCTCGTCGACAATGGCGGAA
+
BABBBB5D@DFFGCFGGCFGGGAFHB4BECEFGGCCGFBH5F3FHHFHHHFCGFFFEBHGFA1EE0EE0BDCF0E/>
@M02034:409:000000000-BFKT7:1:1113:5389:9845 1:N:0:34
AAAGTCGAGGTGCCTAAAGTGGCAACCCAGACTAATAAGAATGTTGGTGGTGTAGAGCTTCCTGTAGCCGCATGGCGTTCGTACTTAAATATGGAACTAACCATTCCAATTTTCGCTGTCTCTTATACACATCTCCGAGCCCACGAGACC
+
CCCCCFBCBCBCGGGGGGGGGGGHHHHGFHGGHHHHHHHHHHHHHHFGGGEFFGHHHHHHHHHHHHHHHGGGGGHHGGGGGGHHHHHHHHHHHHHHHHHHHHGHHHHHHHHHHHGGGGGHHHHHHHHFHHHHHHHHGGCGGGHGGGGGGG
@M02034:409:000000000-BFKT7:1:1113:10554:9848 1:N:0:34
AAAGTCGAGGTGCCTAAAGTGGCAACCCAGACTAAGGATAATGTTGGTGGTGTAGAGCTTCCTGTAGCCGCATGGCGTTCGTACTTAAATATGGAACTAACCATTCCAATTTTCGCTGTCTCTTATACACATCTCCGAGCCCACGAGACC
+
CCCCCFCBBBCCGGGGGGGGGGGHHHHGGHHGHHFGHFHHHGHHHHGEGGGFFGGHHHHHHHHHHHHHHGGEFGHHGGGGGEHHHHHHHHHHHHHFHHHHHHHHHHHHHHHHHHGGGGGHHHHHHHHHHHHHHHHHGGGGGGHGGGGGGF
@M02034:409:000000000-BFKT7:1:1113:18099:9850 1:N:0:34
GCTCTTAAAGAGGAGAAAGGTCATGAATGTGCGTGCTTCTAACTTTACTCAGTTCGTTCTCGTCGACAATGGCGGAACTGGCGACGTGACTGTCGCCCCAAGCAACCTGTCTCTTATACACATCTCCGAGCCCACGAGACCGTACTAGAT
+
CCCCCFFFFFFFGGFGGGGGGGHHHHHHHHHHGGGGGHHHHHHHHHHHHHGGHHHFEGGGHFFFGEGAEGHHHGGGGGHHHHGGGGGGHGHHHHGGGGGEEGGFHHHHHHFHHHHGHGHHHHHHHHHG@CGGGGGGCGGFGGGGGHHHHD
@M02034:409:000000000-BFKT7:1:1113:21337:9854 1:N:0:34
GCTCTTAAAGAGGAGAACGGTCATGCCGAT
+
A?AAAFFFFFFF1EEGG1EEEGGHH1B0AE
@M02034:409:000000000-BFKT7:1:1113:20168:9859 1:N:0:34
GCTCTTAAAGAGGAGAAAGGTCATGACTAGGGGGGCTTCTAACTTTACTCAGTTCGTTCTCGTCGACAATGGCGGAACTGGCGACGTGACTGTCGCCCCAAGCAACCTGTCTCTTATACACATCTCCGAGCCCACGAGACCGTACTAGAT
+
CCCCCFFFFFFFGGGGGGGGGGHHHHHHHHHHGGGFGHHHHHGHHHHHHHGGGHGFDGHGHGFFFCGGGHHHHGGDGGHHHHGGGGGGHGHHHHGHGGGGGGGGGGGGGGGGGGGFGGGGGGGGGGGGAGFFFFFF>BFDFFFFFFFFFB
@M02034:409:000000000-BFKT7:1:1113:8325:9859 1:N:0:34
GCTCTTAAAGAGGAGAAAGGTCATGGTGGGTCGGGCTTCTAACTTTACTCAGTTCGTTCTCGTCGACAATCGCGGAACTGGCGACGTGACTGTCGCCCCAAGCAACCTGTCTCTTATACACATCTCCGAGCCCACGAGACCGTACTAGA
+
CACCCFFFFFFFGGGGGGGGGGHHHHGHGGGHGGGGGHHHHHHHHHHHHHHHHHHFEGHGHGFGGCFEGHHGGGGGGGHGHGGCFGGDHGHHHHFHGGGGGHGFFGHHHHFHFHFHHHGGHGHGHGFF@@DFFGGFC@AEGGGGGH0CC
@M02034:409:000000000-BFKT7:1:1113:25763:9862 1:N:0:34
GCTCTTAAAGAGGAGAAAGGTCATGACTCTGCATGCTTCTAACTTTACTCAGTTCGTTCTCGTCGACAATGGCGGAACTGGCGACGTGACTGTCGCCCCAAGCAACCTGTCTCTTATACACATCTCCGAGCCCACGAGACCGTACTAG
+
ABBCCFFFFFFFGGGGGGGGGGHHH54F54AA5FDCHGGHHDAFHHFDFGFGHHGFGHHGGFAEEAFG0GGFFFEFCEFHFFEEECEGFFGHGHFHGGGGEGFHEHFHFDCDDHHBFFFBGGC@@GBGG@GGE/F@<<.>CDAFEGFH
@M02034:409:000000000-BFKT7:1:1113:12031:9864 1:N:0:34
AAAGTCGAGGTGCCTAAAGTGGCAACCCAGGGTCGGGGTGGTGTAGAGCTTCCTGTAGCCGCATGGCGTTCGTACTTAAATATGGAACTAACCATTCCAATTTTCGCTGTCTCTTATACACATCTCCGAGCCCACGAGACCGTACTAGAT
+
CCCCCFBABBBBGGGGGGGGGGGHHHHGGHGGHHGGGGEFGGGHHHHHHHHHHHHHHGHHGGGGGHHGGGGGGHHHHHHHHHHHHHHHHHHHHHHHHHHGHHHHHGGGGGHHHHHHHHHHHGHHHHHGDGFGGHGG?FGGGGGHGGHHGH
@M02034:409:000000000-BFKT7:1:1113:27848:9864 1:N:0:34
GCTCTTAAAGAGGAGAAAGGTCATGAATCGGCATGCTTCTAACTTTACTCAGTTCGTTCTCGTCGACAATGGCGGAACTGGCGACGTGACTGTCGCCCCAAGCAACCTGTCTCTTATACACATCTCCGAGCCCACGAGACCG
+
CCCCCFFFFFFFGGGGGGGGGGHHHD5FE4??EGHHHHHHHHHHHHHHHHHHHHHFEGHGHFFGGEGGGHHHHGGGGGHHHHGGGGEGHGHHHHGGGGGGGHGHHGHGHHHHGHHGHHHHHHHHGHGFGGGGGHGGGGGDEA
@M02034:409:000000000-BFKT7:1:1113:14172:9864 1:N:0:34
AAAGTCGAGGTGCCTAAAGTGGCAACCCAGACTCCGACTCCGGTTGGTGGTGTAGAGCTTCCTGTAGCCGCATGGCGTTCGTACTTAAATATGGAACTAACCATTCCAATTTTCGCTGTCTCTTATACACATCTCCGAGCC
+
BABABFBBBBBBGGGGGGGGGGGHHHHGGHEGHF3A22A2BAE0BEEEAEEEGBEBEGGHBFHHH5G53?E/EEG1/BEF1EG1?FDB3FGHFF3BFGFF303F34?B4FGHHDFGGGGDHFHFF3FF2GFFHHFGG?GGC
@M02034:409:000000000-BFKT7:1:1113:2950:9866 1:N:0:34
GCTCTTAAAGAGGAGAAAGGTCATGGTGTTTCGTGCTTCTAACTTTACTCAGTTCGTTCTCGTCGACAATGGCGGAACTGGCGACGTGACTGTCGCCCCAAGCAACCTGTCTCTTATACACATCTCCGAGCCCACGAGACCGTACTAGAT
+
BCCCCFFFFFFFGGGGGGGGGGHHHH5F4E4AA2FFGHGHHGGGHHGHHHFFFFDFEFHGGGFGGGGEEHHHGGGGGGHHHHGGGGGGHGGHHHGHFGGFGHGGHGHHFHFHHHHHHHHFHHHHHHGG@?CGFHEGDGGG.<<.EHHHHB
@M02034:409:000000000-BFKT7:1:1113:8215:9867 1:N:0:34
GCTCTTAAAGAGGAGAAAGGTCATGGGTGGTGGTGCTTCTAACTTTACTCAGTTCGTTCTCGTCGACAATGGCGGAACTGGCGACGTGACTGTCGCCCAAGCAACCTGTCTCTTATACACATCTCCGAGCCCACGAGACCGTACTAGATC
+
BBBBBFFDFFFCGGGGGGGGGGFHHHCHEEFFGFGGHHHHHHHHHHGHHHGHHHHGGHHGHGFGGGGEEHHBHGGGGGHGHEGGGGGFHGHHHHGHGG/?GEHEGAG03FHFFG@FFGDHGGFHHH/@@@GGAFG>@AEFDGEGEBFDFD
@M02034:409:000000000-BFKT7:1:1113:26993:9868 1:N:0:34
GCTCTTAAAGAGGAGAAAGGTCATGCGTAAGCGTGCTTCTAACTTTACTCAGTTCGTTCTCGTCGACAATGGCGGAACTGGCGACGTGACTGTCGCCCCAAG
+
AABBBFF5FFFFGGG4BFFGGGHHHGGGGGFGEGDEGCGHGHBGHHHGFHFFFGHFEEGGHGFFG0EEEHHFHGFCGGEGHHECFCG?GGGBFHFEEGG?/?
@M02034:409:000000000-BFKT7:1:1113:14753:9871 1:N:0:34
GCTCTTAAAGAGGAGAAAGGTCATGGATCAGAGGGCTTCTAACTTTACTCAGTTCGTTCTCGTCGACAATGGCGGAACTGGCGACGTGACTGTCGCCCCAAGCAACCTGTCTCTTATACACATCTCCGAGCCCACGAGACCGTACTAGAT
+
CCCCCFFFFFFFGGGGGGGGGGHHHHGHHHHHHGEGHHHHHHGHHHHHHHHFGHHFBGHGHGFEEEFFGHHHHGGFGGHHGHGGGGEGHGHHHHGGGGGGGHGHHHHHHHGHHHHGHHHGHHGHHHFD@DFGGHGGCFDDGGGHGHHGH=
@M02034:409:000000000-BFKT7:1:1113:21332:9872 1:N:0:34
GCTCTTAAAGAGGAGAAAGGTCATGACGATTCGTGCTTCTAACTTTACTCAGTTCGTTCTCGTCGACAATGGCGGAACTGGCGACGTGACTGTCGCCCCAAGCAACCTGTCTCTTATACACATCTCCGAGCCCACGAGACCGTACTAGAT
+
BBBBBFFFFFFFGGGGGGGGGGHHHHHGGGFDFHGFGHGHHHHHHHFGHH5FFGFFFGHGHGFEG0EFFGGEHG?/EGHFHHGGGGGGHGHGHGEEFGCEEGA2GF0GCFGFFHHDG22@GHHH>F2</>@?FF/<<C?CC-CAEHHFDF
@M02034:409:000000000-BFKT7:1:1113:19555:9874 1:N:0:34
GCTCTTAAAGAGGAGAAAGGTCATGACTCGTCAGGCTTCTAACTTTACTCAGTTCGTTCTCGTCGACAATGGCGGAACTGGCGACGTGACTGTCGCCCCAAGCAACCTGTCTCTTATACACATCTCCGAGCCCACGAGACCGTACTAGAT
+
ABCCCFFFFFFFGGGGGGGGGGHHHHHHHGHGHGHHHHHHGHHHHHHHHHGGGHGFEFGGHGFGGGGGFGHHHGGGCGHHHHGEGGGGHGHGFHGHGGCFFHFGHHHHHGHHHHHGHHHBHGHHHHHD/A@GGFGG@D?EECDEDGGHB<
@M02034:409:000000000-BFKT7:1:1113:11966:9876 1:N:0:34
GCTCTTAAAGAGGAGAAAGGTCATGCTTCGTGGTGCTTCTAACTTTACTCAGTTCGTTCTCGTCGACAATGGCGGAACTGGCGACGTGACTGTCGCCCCAAGCAACCTGTCTCTTATACACATCTCCGAGCCCACGAGACCGTACTAGAT
+
BBBBBFFDFFFFGGGGGGGG4FFGGHHHHGHGGHGGHHHHHGHHHHHHHHHHHHHGEGHGHGFGGGGGGHHFHGGEGGHHHHGGFGGGHGHHHHGGGGFEEHGFHHGHCHHHGHHFHFHFHBHFHHG/<@CFFFFG@C.EFCFGDGHEHD
@M02034:409:000000000-BFKT7:1:1113:24354:9877 1:N:0:34
GCTCTTAAAGAGGAGAAAGGTCATGGGTGGGAGTGCTTCTAACTTTACTCAGTTCGTTCTCGTCGACAATGGCGGAACTGGCGACGTGACTGTCGCCCCAAGCAACCTGTCTCTTATACACATCTCCGAGCCCACGAGACCGTACTAGA
+
BCCCCFFFFFFFGGGGGGGGGGHHHHHGGGGHGGHHHHHHHHHHHHHHHHHGGHHGEHHGHGFFGEGGGHHHHGGGGGHHHHGGGGGGHGHHHHGHGGGGGHGGGHHHHGHHHHHHHGHFHHHGHHHGGGGGGHGGCGGGGGDHGHDHG
@M02034:409:000000000-BFKT7:1:1113:17936:9881 1:N:0:34
AAAGTCGAGGTGCCTAAAGTGGCAACCCAGTTGGTTGGTGGTGTAGAGCTTCCTGTAGCCGCATGGCGTTCGTACTTAAATATGGAACTAACCATTCCAATTTTCGCTGTCTCTTATACACATCTCCGAGCCCACGAGACCGTACTAGAT
+
BCCCBFBBCCCBGGGGGGGGGGGHHHHGGGHFHHEGEEFFGGGHHGHHHHHHHHHHHHHHGGFGGHHGGGGGGGHHHHHHHHHHHFFHHHHGHHHHHHHGGHHHHGGGGGGHHHHHHHHGHHHHHHHF?DGGGHG@CDGGGGGHGHBGHF
@M02034:409:000000000-BFKT7:1:1113:18790:9883 1:N:0:34
AAAGTCGAGGTGCCTAAAGTGGCAACCCAGACTGAGAGGCAGGTTGGTGGTGTAGAGCTTCCTGTAGCCGCATGGCGTTCGTACTTAAATATGGAACTAACCATTCCAATTTTCGCTGTCTCTTATACACATCTCC
+
AAAABBA>A?ABGGGFFFGFFGGFFHHGG2AFCBHB532A22ABBFEEFGGFC3A5BDGFHHHGHHHGFEG0?AGFFDCFGEHHGFF3BGFHHB@FGFFGFFFFGEBF4FDHGHG/AEDGFHGHFH3B3?222BDF
@M02034:409:000000000-BFKT7:1:1113:9535:9886 1:N:0:34
GCTCTTAAAGAGGAGAAAGGTCATGGGCGTTGGCTTCTAACTTTACTCAGTTCGTTCTCGTCGACAATGGCGGAACTGGCGACGTGACTGTCGCCCCAAGCAACCTGTCTCTTATACACATCTCCGAGCCCACGAGACCGTACTAGATCT
+
AAAAAFFFFF1CGGFGGGGGG1FFACCHEA0ECBGHHGDDFGAGFF1DAGFFFFEFGFHFBEEEEGCHHHHGG@EEH1BEEEEEGGHEHFHEFEEGGCCHEGHFGCFB?FFGHFFEDFGFHHHEHFCCGGGFGGGG?..<AGCGBB0DG:
@M02034:409:000000000-BFKT7:1:1113:6152:9887 1:N:0:34
GCTCTTAAAGAGGAGAAAGGTCATGACTGCTACTGCTTCTAACTTTACTCAGTTCGTTCTCGTCGACAATGGCGGAACTGGCGACGTGACTGTCGCCCCAAGCAACCTGTCTCTTATACACATCTCCGAGCCCACGAGACCGTACT
+
AABBBFFFFFFFGFGGGCGFGGHHGHHHFGHHHHHHHHBGH5AGHHFGFG5FFGGEEFHGDFF?EEEEEGGHGGG0EFHHFHGGCGF/GGHFFGE/EEFE?GE??CGHCGHHFGHHHHDHHGH2FHFE?DGGGEGF-<CEFFGHGH
@M02034:409:000000000-BFKT7:1:1113:8242:9889 1:N:0:34
GCTCTTAAAGAGGAGAAAGGTCATGACGAATAGTGCTTCTAACTTTACTCAGTTCGTTCTCGTCGACAATGGCGGAACTGGCGACGTGACTGTCGCCCCAAGCAACCTGTCTCTTATACACATCTCCGAGCCCACGAGACCGTACTAGAT
+
CCCCCFFFFFFFGGGGGGGGGGHHHHHGG?GFHHHGHHHHHHHHHHFHHHHHHHHGGHHGHGFGGGGEGHHHHGGGGGHGHGGCGGGGHGHHHHGGGGGGGHGFHGGHHHHHHHHHGHHHHGHCGHHGDGGGG/FC-ADAA?GHGH0GHB
@M02034:409:000000000-BFKT7:1:1113:10373:9890 1:N:0:34
AAAGTCGAGGTGCCTAAAGTGGCAACCCAGACTAGTCAGGCTGTTGGTGGTGTAGAGCTTCCTGTAGCCGCATGGCGTTCGTACTTAAATATGGAACTAACCATTCCAATTTTCGCTGTCTCTTATACACATCTCCGAGCCCACGAGACC
+
CCCCBFBBCCBAGGGGGGGGGGGHHHHGGHHGHGFGFHHHGHHHHH2AA2BBBBGFGFGHFFHHHFHFGGGEEEHAEEGGGFFEFHHEGHHFHEBFGHHHHGBGHFGE?FGHHFCDGEEHHHHHFHEGGHHHHHH2ECFFGFGFGGC?DF
@M02034:409:000000000-BFKT7:1:1113:18771:9894 1:N:0:34
AAAGTCGAGGTGCCTAAAGTGGCAACCCAGACTGAGAGGCAGGTTGGTGGTGTAGAGCTTCCTGTAGCCGCATGGCGTTCGTACTTAAATATGGAACTAACCATTCCAATTTTCGCTGTCTCTTATACACATCTCCAAGCCCACGAGACC
+
CCCCCFCCCCBCGGGGGGGGGGGHHHHGGHHGHHHHHHGGFGGGGHGGGGEFHHHHHHHHHHHHHHGHHGGEEGHHGEGGGGHHHHHHHHHHHHHHHHHHHHHHHHHHHHHHHHGGGGGFHHHHHHHHHHHHHHFHBFHGGHHGGGGGGE
@M02034:409:000000000-BFKT7:1:1113:15972:9895 1:N:0:34
AAAGTCGAGGTGCCTAAAGTGGCAACCCAGACTCCTCTGCCTGTTGGTGGTGTAGAGCTTCCTGTAGCCGCATGGCGTTCGTACTTAAATATGGAACTAACCATTCCAATTTTCGCTGTCTCTTATACACATCTCCGAGCCCACGAGACC
+
CCCCCFBBDBBCGGGGGGGGGGGHHHHGGHCGHHFHHHHHHHGHGHG?F?EFGBHGEFHHFGHHHHHHHGGAEGHCFEGGEEFHHHHHHHHHHFGGFHHFHGHHHHHFGGFHHHGGGGGHHHHHHHHHGFGHHHHFF@CCGGHGGCDGGE
@M02034:409:000000000-BFKT7:1:1113:23699:9898 1:N:0:34
AAAGACGAGGTGCCTAAAGTGGCAACCCAGACTCATCCGTCGGTTGGTGGTGTAGAGCTTCCTGTAGCCGCATGGC
+
>>AA1B1>>11>FGG111FDEBFGHHHG0FEFF1BFB1E/BEEAA//AB//AABF2FHFFDGFF12@EFAEECFGA
@M02034:409:000000000-BFKT7:1:1113:19741:9903 1:N:0:34
GCTCTTAAAGAGGAGAAAGGTCATGACTGGGCAGGCTTCTAACTTTACTCAGTTCGTTCTCGTCGACAATGGCGGAACTGGCGACGTGACTGTCGCCCCAAGCAACCTGTCTCTTATACACATCTCCGAGCCCACGAGACCGTACTAGAT
+
BBBBBFFFFFFFGGGGGGGGGGBGG5FFHD4CCECFHHHHGFHGHHFHHFFFFHHFEGHGHGFEGEGGGHHHHGGCCEHGHGGEFEGGGGHHHHGGGGG//?FFGHHHGHHHHHHBGDHBH2FGHFBA>>/CFGFC-C.>FGDGGEHH0D
@M02034:409:000000000-BFKT7:1:1113:23155:9908 1:N:0:34
AAAGTCGAGGTGCCTAAAGTGGCAACCCAGACTAATAAGCAGGTTGGTGGTGTAGAGCTTCCTGTAGCCGCATGGCGTTCGTACTTAAATATGGAACTAACCATTCCAATTTTCGCTGTCTCTTATACACATCTCCGAGCCCACGAGACC
+
CCCCCFCBCCABGGGGGGGGGGGHHHHGGHHGHHHHHHHHHHHHHHGGGGFFGGHHHHHHHHHHHHHHHGGEGGHHGGGGGGHHHHHHHHHHHHGHHHHHHHHHHHHHGHHHHHGGGGGGHHHHHHHGHHHHHHHFDCGGGGHGGGGGGG
@M02034:409:000000000-BFKT7:1:1113:21287:9912 1:N:0:34
AAAGTCGAGGTGCCTAAAGTGGCAACCCAGACTAATAATACTGTTGGTGGTGTAGAGCTTCCTGTAGCCGCATGGCGTTCGTACTTAAATATGGAACTAACCATTCCAATTTTCGCTGTCTCTTATACACATCTCCGA
+
A3AA>BAADABAGFGBBBGFGFFHHHHGGHGGHHDGFG55DDDAB3B222AA1B5F5DGE5B55BDG5EEAAEEA1>EEE1EFA?@@3BGHHE333@F3@@1FBG4?BBBFGHGEEFGGFFEGFGGGGFH2F2FF2?<
@M02034:409:000000000-BFKT7:1:1113:8252:9913 1:N:0:34
GCTCTTAAAGAGGAGAAATGTCATGACGAATAGTGCTTCTAACTTTACTCAGTTCGTTCTCGTCGACAATGGCGGAACTGGCGACGTGACTGTCGCCCCCAGCAACCTGTCTCTTATACACA
+
ABBABFFFFFFFCGGGGG5B6BFGGGHEGGHCGE5DFHHFFHFHGHFGFH5FFFBFEGGEFFFGGGEEEHB3FEGGGGHHHHGG@EEEGAGFHHFFE?E/<?F2?BGGHHFF?FFGFGD2FF
@M02034:409:000000000-BFKT7:1:1113:23696:9916 1:N:0:34
AAAGTCGAGGTGCCTAAAGTGGCAACCCAGACTCATCCGTCGGTTGGTGGTGTAGAGCTTCCTGTAGCCGCATGGCGTTCGTACTTAAATATGGAACTAACCATTCCAATTTTCGCTGTCTCTTATACACATCTCCGAGCCCACGAGACC
+
BCBCCFCCCCBBGGGGGGGGGGGHHHHGGHHGHHHHHHGGHGGGGGFGGGGFFGHGHHHHHHHHHHHHHGGGGGHHGGGGGGHHHHHHHHGHHHHHHHHHHHHHHHHHHHHHHHGGGGGGHHHHHHHGHHHHHHHFGGGGGGHGGGGGGE
@M02034:409:000000000-BFKT7:1:1113:27084:9916 1:N:0:34
GCTCTTAAAGAGGAGAAAGGTCATGGTGGGTGGTGCTTCTAACTTTACTCAGTTCGTTCTCGTCGACAATGGCGGAACTGGCGACGTAACTGTCGCCCCAAGCAACCTGTCTCTTATACACATCTCCGAGCCCACG
+
BBBBBFFFFFFFGGEGGGGGGGFHHHGGEGAEGGDHGHFGFFHGHGHHGG5BDGDFAGHGHFFEFEEA>GGHHGGFGGHHHHEGEEEGGGEHGHFCFE?/CGE2CFHHFGHHEHH2FFHFG2GHHHFDA@CFGHGG
@M02034:409:000000000-BFKT7:1:1113:19939:9917 1:N:0:34
GAAAGTCGAGGTGCCTAAAGTGGCAACCCAGACTTGTTCTCTGGTTGGTGGTGTAGAGCTTCCTGTAGCCGCATGGCGTTCGTACTTAAATATGGAACTAACCATTCCAATTTTCGCTGTCTCTTATACACATCTCCGAGCCCACGAGAC
+
BBBBAFFBBBBBGGGGGGFGGGHGHHHHGGHHGHHHHHGHHHFHFHGGEFGGFHEGDDGFHHGHHHDGHGFEEEFHFGGGGGGHHHH4GDGGHHGFFBGFHGHHGHHBHFFGGHGEGFGGHHGHFFHFHHHHHFHHGDGGGGGGGGFGGG
@M02034:409:000000000-BFKT7:1:1113:18962:9918 1:N:0:34
AAAGTCGAGGTGCCTAAAGTGGCAACCCAGACTAATAATAAGGTTGGTGGTGTAGAGCTTCCTGTAGCCGCATGGCGTTCGTACTTAAATATGGAACTAACCATTCCAATTTTCGCTGTCTCATATACACATCTCCGAGCCCACGAGACC
+
BBBCCFCCCCBCGGGGGGGGGGGHHHHGGHHGHHHGHGHHHHHHHHGGGGEFFFHGHHHHHHHHHHHFHGGFGGHHGGGGGGHHHHHHHHHHHHHHGHHGHFHHHHGHFHGHHHGGGGGHFHGGGHHHHFHHHHHFFCGGGGHGGGGGGC
@M02034:409:000000000-BFKT7:1:1113:17235:9919 1:N:0:34
GCTCTTAAAGAGGAGAAAGGTCATGCAGAGGAGGGCTTCTAACTTTACTCAGTTCGTTCTCGTCGACAATGGCGGAACTGGCGACGTGACTGTCGCCCCAAGCAACCTGTCTCTTATACACATCTCCGAGCCCACGAGACCGTACTAGAT
+
CCCCCFFFFFFFGGGGGGGGGGHHHHHHFHGHGGGEHHHHHGHGHHHHHHGGGHHFEGHGHGFEGGGGGHHHHGGGGGHHHHGFGGGGHGHHHHGHGGGDDHGBGFHHGGHHHHHGHHHHHFHFFHGG@CCGFHGGCGGGGGGHGGEGGD
@M02034:409:000000000-BFKT7:1:1113:7791:9920 1:N:0:34
GCTCTTAAAGAGGAGAAAGGTCATGGTGAGTGGTGCTTCTAACTTTACTCAGTTCGTTCTCGTCGACAATGGCGGAACTGGCGACGTGACTGTCGCCCCAAGCAACCGTCTCTTATACACATCTCCGAGCCCACGAGACCGTACTAGATC
+
CCCCCFFFFFFFGGGGGGGGGGFGHFFGAGGGGHGHHHHHHHHHHHGHHHEGHHHFEGHGHGGGGGGFFHHGHGGFGGHHHGGGGGGGHGGHHHGHGGGEEFGFHHHGGGGHHHDF@HFGHHHHHHGCGGGGHGGDCDDFCDCGHHHFFD
@M02034:409:000000000-BFKT7:1:1113:15129:9922 1:N:0:34
AAAGTCGAGGTGCCTAAAGTGGCAACCCAGACTAAGTCGGAGGTTGGTGGTGTAGAGCTTCCTGTAGCCGCATGGCGTTCGTACTTAAATATGGAACTAACCATTCCAATTTTCGCTGTCTCTTATACACATCTCCGAGCCCACGAGACC
+
BBCCBFCCCCABGGGFGGGGGGGHHHHGGHHGHHHHHHGGEEGGHHGGGGEFBGHHHHHHHHHHHHHHHGGEGGHHGGGGGFHHHHHHHHHHHFGHHHGHHHHHHHHHGHHHHGGGGGGHHHHHHHHHGHHHHHHGGGFGGGHGGGGGGG
@M02034:409:000000000-BFKT7:1:1113:28371:9924 1:N:0:34
GCTCTTAAAGAGGAGAAAGGTCATGACGAGGGGTGCTTCTAACTTTATTCAGTTCGTTCTCGTCGACAATGGCGGAACTGGCGACGTGACTGTCGCCCCAAGCAACCTGTCTCTTATACACATCTCCGAGCCCACGAGACCGTACTAGAT
+
AAAAABFFFFFFGGGGGFGGGGBGDDCEFG?FGEGGHHHFHHFGGHHGHHFFDFEBAGHGHFBEEEEEEGFGEEEE@@FHHHE@EEEGHFFH?EEEFGGGDHECFGHGHHGHGHHFHHF1GDCFHF<D@DGGGEFG@DG?E-.:AG0:CC
@M02034:409:000000000-BFKT7:1:1113:18276:9927 1:N:0:34
AAAGTCGAGGTGCCTAAAGTGGCAACCCAGACTGCGTGTCCGGTTGGTGGTGTAGAGCTTCCTGTAGCCGCATGGCGTTCGTACTTAAATATGGAACTAACCATTCCAATTTTCGCTGTCTCTTATACACATCTCCGAGCCCACGAGACC
+
CCCCCFBCCCAAGGGGGGGGGGGGHHHGGHHGHHHGEGDHHGGGGGGGGGEFFGHHHHHHHHHHHHHHHGGGGGHGGEGGGFHHHHHGHHHHHFGHFHHFHHHHGHGHHHHHHHGGGGGHHFHHHHHHHHHHGHHGDCGCGGHGGGGGGF
@M02034:409:000000000-BFKT7:1:1113:4876:9927 1:N:0:34
GCTCTTAAAGAGGAGAAAGGTCATGTCTTCTTCTGCTTCTAACTTTACTCAGTTCGTTCTCGTCGACAATGGCGG
+
AA@AAFF@B1@CG1E11B1B1BBFFFHHHFGGFHHHHHFHHEGGFHHGHHHHHFHAEGFFHGFFGEAEEGHH0/>
@M02034:409:000000000-BFKT7:1:1113:14908:9929 1:N:0:34
GCTCTTAAAGAGGAGAAAGGTCATGGCGTCTAGGTCTTCTAACTTTATTCTGTTCGTTCTCGTCGACGATGGTGG
+
ABBBBFFFFFFFGFGGGGGGGGHHE44AEEGAGHADG5FG553B55D5D55A5D5AB3AA51BAE0A0AF1A3BE
@M02034:409:000000000-BFKT7:1:1113:16780:9935 1:N:0:34
AAAGTCGAGGTGCCTAAAGTGGCAACCCAGACTAATAATAATGTTGGTGGTGTAGAGCTTCCTGTAGCCGCATGGCGTTCGTACTTAAATATGGAACTAACCATTCCAATTTTCGCTGTCTCTTATACACATCTCCGAGCCCACGAGACC
+
BBCBBFCCCCABGGGGGGGGGGGHHHHGGHHGHHHHHHHFHHHHHHGGGGEFGFHHHHHHHHHHHHHHHGGGGGHHGGGGGGGHHHHHHHHHHGHHGFGHHHHHHHHGGHHHHHGGGGGFHFHHHFEFHHBGFHHHABDGGGHGGFGGGE
@M02034:409:000000000-BFKT7:1:1113:18017:9937 1:N:0:34
GCTCTTAAAGAGGAGAAAGGTCATGAGTATTCGTGCTTCTAACTTTACTCAGTTCGTTCTCGTCGACAATGGCGGAACT
+
CCCCCFFFFFFFGGGGGGGGGGHHHDFHHHHGFHAFGBGH553BDFD5F5A3DA5BEC2B5BFFG0E1AA3B2EE>//B
@M02034:409:000000000-BFKT7:1:1113:24474:9937 1:N:0:34
AAAGTCGAGGTGCCTAAAGTGGCAACCCAGACTCCTACTACTGTTGGTGGTGTAGAGCTTCCTGTAGCCGCATGGCGTTCGTACTTAAATATGGAACTAACCATTCCAATTTTCGCTGTCTCTTATACACATCTCCGAGCCCACGAGACC
+
CCCCCFCCCCBCGGGGGGGGGGGHHHHGGHHGHHHHHHHHHHHHGHHGGGGFAGHFFHHHHHHHHHHGHGGEFGHGGEEGFEGHHHHGFHHHHHHHHHHHHGFHHHHGHHHHHHGGGGGHFHGGHHHHHHHHGHHHGGGFGGHGGGGGGF
@M02034:409:000000000-BFKT7:1:1113:2807:9938 1:N:0:34
GCTCTTAAAGAGGAGAAAGGTCATGATGTCTGCTTCTGCTTCTAACTTTACTCAGTTCGTTCTCGTCGACAATGGCGGAACTGGCGACGTGACTGTCGCCCCAAGCAACCTGTCTCTTATACACATCTCCGAGCCCACGTGACCGTACT
+
BBBBBFFFFFFFFGEGGGGGGGHHHFFHGHHFHFHGHFGHGHHGBGHHHB5FDFHHHHGGHHGHGFEEEEGGHHHHG??EGHGBEEEGGGGHFFHHHGGGGGGACCGF0FHHHHHHHFDGDG2@FGHBGFD?@/@CFFG.>CFGGD.DF
@M02034:409:000000000-BFKT7:1:1113:4890:9939 1:N:0:34
GCTCTTAAAGAGGAGAAAGGTCATGTCTTCTTCTGCTTCTAACTTTACTCAGTTCGTTCTCGTCGACAATGGCGGAACTGGCGACGTGACTGTCGCCCCAAGCAACCTGTCTCTTATACACATCTCCGAGCCCACGAGACCGTACTAGAT
+
CCCCCFFFFFFFGGGGGGGFGGGHHGHHGHHHHHHHHHHHHHGHHHHHHHGHGHHFBGGGHFFEEEFFGHGHHGGGGGHHHGGGGGGGHGHHHHGHGGGDFHGHGHHHHHGHHHHHHHHGHHHHHHHDD@CFGHGG<@DDECGHGHHGH=
@M02034:409:000000000-BFKT7:1:1113:14741:9942 1:N:0:34
GCTCTTAAAGAGGAGAAAGGTCATGGCTGTTGGTGCTTCTAACTTTACTCAGTTCGTTCTCGTCGACAATGGCGGAACTGGCGACGTGACTGTCGCCCCAAGCAACCTGTCTCTTATACACATCTCCGAGCCCACGAGACCGTACTAGAT
+
BBBBBFFFFFFFGGGCGGGFFGGHHHHHGHHHFGFGHHHHHHGGHHHHHHHGFGHFBFHGHFFEECGFGHHHHGGFFGHHHHGGGGEFHGHHHHGGGGEFEHFFHHHHFGHHHHHEGHHHHHHHHHGG?FFGGGGDADGFGGGHGGHGF<
@M02034:409:000000000-BFKT7:1:1113:22037:9942 1:N:0:34
GCTCTTAAAGAGGAGAAAGGTCATGTGTACTAGGGCTTCTAACTTTACTCAGTTCGTTCTCGTCGACAATGGCGGAACTGGCGACGTGACTGTCGCCCCAAGCAACCTGTCTCTTATACACATCTCCGAGCCCACGAGACCGTACTAGAT
+
BBBBBFFBFFFFGGGC4EGCGGFHHGHHHHHHHGAGGHHGHHGHHHHHHH5GGHDFECGGHGF1EEEEEGHHHGGGCGHHHHGEEECGHGFHHFFE?EEAEHEGCCFGAFCHFGG12DFBFGHEHGHG/DCGECFC->C<.CFFDFFFFD
@M02034:409:000000000-BFKT7:1:1113:14391:9944 1:N:0:34
GCTCTTAAAGAGGAGAAAGGTCATGTTGATGCGGGCTTCTAACTTTACTCAGTTCGTTCTCGTCGACAATGGCGGAACTGGCGACGTGACTGTCGCCCCAAGCAACCTGTCTCTTATACACATCTCCGAGCCCACGAGACCGTACTAGAT
+
CCCCCFFFFFFFGGGGGGGGGGHHHHHHGGGHGGGGGHHHHHGHHHHHHHGGGHHFBGHGHGFFGGGEGHHHHGGFGGHHHHGGGGGGHGHHHHGHGGGGGHFGHHHHHFHHHHGHHHHGHHHHHHHGCGGGGHGFCGGEGGGHGHHGH<
@M02034:409:000000000-BFKT7:1:1113:15530:9946 1:N:0:34
AAAGTCGAGGTGCCTAAAGTGGCAACCCAGACTAGGAGCGGGGTTGGTGGTGTAGAGCTTCCTGTAGCCGCATGGCGTTCGTACTTAAATATGGAACTAACCATTCCAATTTTCGCTGTCTCTTATACACATCTCCGAGCCCACGAGACC
+
ABAABFABDB2AGFGGGGGBGFFHFHHDGHGGBEHH3A2AAEEGF?EEFC1BFF@3BGGFHEHFGHHFHGEEEEHFEAEEGE0GHHG3FHFGHE33FGF1G0FFGHHHDGHHHHGGGGEHHHHHFFFGFFGFHHB<E@@CGGFFGGG?DE
@M02034:409:000000000-BFKT7:1:1113:9704:9952 1:N:0:34
AAAGTCGAGGTGCCTAAAGTGGCAACCCAGACTAATAATGAGGTTGGTGGTGTAGAGCTTCCTGTAGCCGCATGGCGTTCGTACTTAAATATGGAACTAACCATTCCAATTTTCGCTGTCTCTTATACACATCTCCGAGCCCACGAGAC
+
CCCCCFBBCCCCGGGGGGGGGGGHHHHGGHHFHH3FFGHAGHGHGH?EGGEBGGHHHHHHHHHHHHHHHGGGGGHHGGGGGGGHHHGFHHHHHGEGFHHFHHHHHHHHFGHHHHGGGFGGHHHHGGHHHHGHFHFHD?DFGGHG@CCDF
@M02034:409:000000000-BFKT7:1:1113:27020:9955 1:N:0:34
AAAGTCGAGGTGCCTAAAGTGGCAACCCAGTGGGTTGGTGGTGTACATCTTCCTGTAGCCGCATGGCGTTCGTACTTAAATATGGAACTAACCATTCCAATTTTCGCTGTCTCTTATACACATCTCCGAGCCCACGAGACCGTACTAGAT
+
BBBBBFBBBBBBGGGG4BGGGGGHHHHGGHFGHHEFGGGGGGGHGHHGHHHHHHHHHGHHGGEGGHGGFCGGGHHHHHHGGHHHHBGHHGHFHHHHHFFHGHHHHGGGGGHHHHHHHHHHHHHHHFFF<BCBGEFGCGGDGGGHGHHFHF
@M02034:409:000000000-BFKT7:1:1113:18690:9961 1:N:0:34
GCTCTTAAAGAGGAGAAAGGTCATGGGTACTCGGGCTTCTAACTTTACTCAGTTCGTTCTCGTCGACAATGGCGGAACTGGCGACGTGACTGTCGCCCCAAGCAACCTGTCTCTTATACACATCTCCGAGCCCACGAGACCGTACTAGAT
+
BBBBBFFFFFFFGGGGGGGFGGHHHHGGFHCHGGGGGHHHHHGHHGHHHHHGGHHFBFGGGFBAEEEGGHHHHGGGGGHHHHEEFGEGHFEHHFFFEEEDDFFBGHHHHHHHHHHHHHHFE2FGGGHGCCCCFEG@@CDAEG.CA.GFHD
@M02034:409:000000000-BFKT7:1:1113:6290:9962 1:N:0:34
GCTCTTAAAGAGGAGAAAGGTCATGCCTACTCGTGCTTCTAACTTTACTCAGTTCGTTCTCGTCGACAATGGCGGAACTGGCGACGTGACTGTCGCCCCAAGCAACCTGTCTCTTATACACATCTCCGAGCCCACGGGACCGT
+
AAABBFFFFFFFGCAGGGGGGGCGFHGFHFFGEG2FFHHFHHGGHHHHHHFGGF5FEGHGHGG1EEEE0FGFFGGEGGHBFHGGGGFGHGHHGHGEEEFGDGG2FHHHHHFHEGHFGFGGH2FCGFH/><DDFFF@->AGD-<
@M02034:409:000000000-BFKT7:1:1113:11237:9963 1:N:0:34
GCTCTTAAAGAGGAGAAAGGTCATGGTGGGTGGTGCTTCTAACTTTACTCAGTTCGTTCTCGTCGACAATGGCGGAACTGGCGACGTGACTGTCGCCCCAAGCAACCTGTCTCTTATACACATCTCCGAGCCCACGAGACCGTACTAG
+
BBBBBFFFFFFFGGGEFGGGGGGHHGAAE2FGGGCBHHHHG53FGFDFGG5BDD5BFCGFFFFGG?FAFGGHFGG@EGHHFEGEGGEAHEHHGFFAGDG/??FCHHHHA2<GFHH>FGDDHHHHFFF/<<@CF.F@-<ACCDACEHBG
@M02034:409:000000000-BFKT7:1:1113:8290:9963 1:N:0:34
GCTCTTAAAGAGGAGAAAGGTCATGGTGTCGGGTGCTTCTAACTTTACTCAGTTCGTTCTCGTCGACAATGGCGGAACTGGCGACGTGACTGTCGCCCCAAGCAACCTGTCTCTTATACACATCTCCGAGCCCACGAGACCGTACTAGAT
+
CCCCCFFFFFFFGGGGGGGGGGHHHHFDGHCGGGEEHHHHHHGHHHHHHHDGGHHGEHHGHGGGGGGGGHHHGGGGGGHHHHGGGGGGHGHHHHGGGGGFDGFGHHHHEFGHHHHBHGHHHGHHHFHGGGGGGHGG-ADEGGGEGHHDD:
@M02034:409:000000000-BFKT7:1:1113:4337:9965 1:N:0:34
GCTCTTAAAGAGGAGAAAGGTCATGGGTAGTGGGGCTTCTAACTTTACTCAGTTCGTTCTCGTCGACAATGGCGGAACTGGCGACGTGACTGTCGCCCCCA
+
AABBBFFFFFFFGGGGGGGFGGHHHHGHHG4BFGC2EHGHFBDGFEGDHBEGGHGFEHHGFGGGGEEEE3B@FFGE/EGGBCEEGGGGEFHGGDF/<?@/<
@M02034:409:000000000-BFKT7:1:1113:23529:9966 1:N:0:34
GCTCTTAAAGAGGAGAAAGGTCATGCGGACGAATGCTTCTAACTTTACTCAGTTCGTTCTCGTCGACAATGGCGGAACTGGCGACGTGACTGTCGCCCCAAGCAACCTGTCTCTTATACACATCTCCGAGCCCACGAGACCGTACTAGA
+
AABCCFFFFFFFGGGFGGGGGGHHHGGCEGCG2FGGHHHHHGHHHHHHHHHHHHHGGHHGHGFEGEGFGHGHHGGGGGHFHGFGGGGGHGHHHHGHGGGADHFHHHHHFFGFHHHGHGHFHFGHGHFGDGGGGHGGFGCAE@CCDEC0G
@M02034:409:000000000-BFKT7:1:1113:9076:9967 1:N:0:34
GCTCTTAAAGAGGAGAAAGGTCATGGGTCGTGGGGCTTCTAACTTTACTCAGTTCGTTCTCGTCGACAATGGCGGAACTGGCGACGTGACTGTCGCCCCAAGCACTGTCTCTTATACACATCTCCGAGCCCACGAGACCGTACTAGATCT
+
ABBBBFFFFFDFGAEGGGGFGGFHHGDGGGG?EG?EEHFGGHHFGHHHHHDGBGDFAGHGFGFDE@EB>FGHFGG/E@GG3FEEEGGCHGHFDG/CFGGGAFEGFG<GBGHH22FF2DGFCFGH1C/CF@F.<@-=<.C-<<DCCC0C0;
@M02034:409:000000000-BFKT7:1:1113:12784:9970 1:N:0:34
GCTCTTAAAGAGGAGAAAGGTCATGACTCATCCGGCTTCTAACTTTACTCAGTTCGTTCTCGTCGACAATGGCGGAACTGGCGACGTGACTGTCGCCCCAAGCAACCTGTCTCTTTTACCCATCTCCGAGCCCACGAGACCGTACTAGAT
+
ABBAAFDFFF@CGCECEGGGGGFGHBFFGGGGFG2EEGCGHH3FGH5DFF5BDG5F1BGFGFBAEEEEEGHHFEE/>EEFGAE>EE/AHG4FGFEAFGGD/??0BFFHED1?2@D1F211F1@0FGFC/A@GGECD-C.>E-<<AGBHB=
@M02034:409:000000000-BFKT7:1:1113:5626:9971 1:N:0:34
GCTCTTAAAGAGGAGAAAGGTCATGCCGATGAAGGCTTCTAACTTTACTCAGTTCGTTCTCGTCGACAATGGCGGAACTGGCGACGTGACTGTCGCCCCAAGCAACCTTCTCTTATACACATCTCCGAGCCCACGAGACCGTACTAGATC
+
CCCCCFFFFFFFGGGGGGGGGGHHHHHGEGGHHHHHHHHHHHGHHHFGHHGGFHHFEHHGHGFGGGGGGHHHHGGGGGHHGHGGGGGGHGHGHHGHGGGDGGFHHHFGFHHHHHDHHHHHHHHHHHGGGGGGHGG@@DGGGG.EHHHHFD
@M02034:409:000000000-BFKT7:1:1113:16446:9971 1:N:0:34
AAAGTCGAGGTGCCTAAAGTGGCAACCCAGACTGGTCCGACTGTTGGTGGTGTAGAGCTTCCTGTAGCCGCATGGCGTTCGTACTTAAATATGGAACTAACCATTCCAATTTTCGCTGTCTCTTATACACATCTCCGAGCCCACGAGACC
+
CCCCCFCBCCAAGGGGGGGGGGGHHHHGGHHGHHFGHHGCGEGHHHGGGGGFHFHFHGHHHHHHHFHHHGGEGGHHGGGGGGHHHHHHHHHHHEEFFHHHGHGHHHHHHHHHHHGGGGFHHHHHHHHFHHGHFHHFGFFGGGHGG?@DGE
@M02034:409:000000000-BFKT7:1:1113:6738:9972 1:N:0:34
GCTCTTAAAGAGGAGAAAGGTCATGAGGAGGGGGGCTTCTAACTTTACTCAGTTCGTTCTCGTCGACAATGGCGGAACTGGCGACGTGACTGTCGCCCCAAGCAACCTGTCTCTTATACACATCTCCGAGCCCACGAGACCGTACT
+
AAAABFDF@FDFGGGGGGGGGFBFFGFFHGFGGG?EEGHHHGFGGHFGFFBFBDDF/FHGHGGDDCGDCHGHFGG-@@0DGGGGGDDFHEHHHHGEGGGGGGGBFFGGGGGGFFFFGGEFGFGGGGGFBBBB?AFBBBDFFBFFFF
@M02034:409:000000000-BFKT7:1:1113:10061:9974 1:N:0:34
GCTCTTAAAGAGGAGAAAGGTCATGACTGTGCCGGCTTCTAACTTTACTCAGTTCGTTCTCGTCGACAATGGCGGAACTGGCGACGTGACTGTCGCCCCAAGCAACCTGTCTCTTATACACATCTCCGAGCCCACGAGACCGTACTAGAT
+
CCCCCFFFFFFFGGGGGGGGGGHHHHHHHHHHHGEEFGHHHHHHHHHHHHHGHHHFEGHGHGFFGGGGGHHHHGGGGGHHHGGEFGFGHGHHHHGHGFGFGHGBGGHFGHHHGHHGHHHHHHHGHHHCADGGGEFG@CGGGG?HGHFGFC
@M02034:409:000000000-BFKT7:1:1113:26951:9977 1:N:0:34
GCTCTTAAATAGGAGAAAGGTCATGACTATTAAGGCTTCTAACTTTACTCAGTTCGTTCTCGTCGACAATGGCGGAACTGGCGACGTGACTGTCGCCCCAAGCAACCTGTCTCTTATACACATCTCCGAGCCCACGAGACCGTACTAGAT
+
BBBBBFFFFFFFGGGGGGGGGGHHH5ADAFG6BGHHHHHHHHHHHHHHHHFGGHHFEHHGHGFGGFGGGHHHHGGGGGHHHHGEGGGGHGHHHHGHGGGGGGGGHHHHHHHHHHHFHHHFH2FGGGHGGGGGGEEC/AGGGCFEGE00<<
@M02034:409:000000000-BFKT7:1:1113:20719:9977 1:N:0:34
AAAGTCGAGGTGCCTAAAGTGGCAACCCAGACTCAGAATCAGGTTGGTGGTGTAGAGCTTCCTGTAGCCGCATGGCGTTCGTACTTAAATATGGAACTAACCATTCCAATTTTCGCTGTCTCTTATACACATCTCCGAGCCCACGAGACC
+
CCCCBFBCCCBCGGGGGGGGGGGHHHHGGHHGHHHHHHHHGFHHHHFGGGEBBFGHHHHHHHHHHHHHHGGEFGHGGGGGGFHHHHHHHHHHHHHHHHGHGHGHHHHGHHHHHHGGGGGGHHHHHHHHFHHHHHHHGGFFGGHGGGGGGF
@M02034:409:000000000-BFKT7:1:1113:8588:9980 1:N:0:34
AAAGTCGAGGTGCCTAAAGTGGCAACCCAGACTGCGAATAGTGTTGGTGGTGTAGAGCTTCCTGTAGCCGCATGGCGTTCGTACTTAAATATGGAACTAACATTCCAATTTTCGCTGTCTCTTATACACATCTCCGAGCCCACGAGACCG
+
CCCCCFCCBCAAGGGGGGGGGGGHHHHGGHHGHHHGGEFGHHHHHHHGGGEBBBGFFGHHGHHHHGHFHGGFGGHFGEGFGFHHHHHHHHHHHHFFHHGHHFHHHHHBHHHHHGFGGEHHHHHHHHGHHHHHHHGGGGGFGHGGGGGGEE
@M02034:409:000000000-BFKT7:1:1113:23295:9982 1:N:0:34
AAAATCGAGGTGCCTAAAGTGGCAACCCAGACTATGAATAGTGTTGGTGGTGTAGAGCTTCCTGTAGCCGCATGGCGTTCGTACTTAAATATGGAACTAACCATTCCAATTTTCGCTGTCTCTTATACACATCTCCGAGCCCACGAGAC
+
AAAAAFACA1A?FGGGG1GGB1AFHAGGAF0AGHHHHEFGHEEGF/FAAEEEG1DGFHHH1ABGBGHBGCGAEEFHGEEF/BCGGFHHHHE2BFHFHHFCEH1B1FGF2FGFHGEGCEGFB2GGBFGFDFFFFFB1?CCCGFGGGGC<A
@M02034:409:000000000-BFKT7:1:1113:8028:9986 1:N:0:34
AAAGTCGAGGTGCCTAAAGTGGCAACCCAGACTGGGAATTGTGTTGGTGGTGTAGAGCTTCCTGTAGCCGCATGGCGTTCGTACTTAAATATGGAACTAACCATTCCAATTTTCGCTGTCTCTTATACACATCTCCGAGCCCAC
+
BBB@ADAABBABGGGGFBGGGGGB4AGGGHHFHHHHGBGFFGGFGE2AFEEBFGHGHHHHHHHHHGHGHGGEGGHFGGGGGGHEHHHHHHHHHFGGFHHGHHHGHHGGHHFGHF/EFAEGHBHHDDFGHHHFHHDBD?/@GGHG
@M02034:409:000000000-BFKT7:1:1113:23854:9987 1:N:0:34
AAAGTCGAGGTGCCTAAAGTGGCAACCCAGACTTCGCCTGATGTTGGTGGTGTAGAGCTTCCTGTAGCCGCATGGCGTTCGTACTTAAATATGGAACTAACCATTCCAATTTTCGCTGTCTCTTATACACATCTCCGAGCCCACGAGACC
+
CCCCCFCCCCBBGGGGGGGFGGGHHHHGGHHGHHHGGGGHFHHHHHHGGGGFGGHHHHHHHHHHHHHHHGGFGGHHGGGGGFHHHHHHHHHHHGGGGHHHHHHHHHHFFGHHHHGGGGGFHGHHHHHHHHHHHHHGGCGGGGHGGGGGGE
@M02034:409:000000000-BFKT7:1:1113:7910:9989 1:N:0:34
AAAGTCGAGGTGCCTAAAGTGGCAACCCAGACTACGGGGAAGGTTGGTGGTGTAGAGCTTCCTGTAGCCGCATGGCGTTCGTACTTAAATATGGAACTAACCATTCCAATTTTCGCTGTCTCTTATACACATCTCCGAGCCCACGAGACC
+
CCCCCFBCBBBCFGGGGGGGGGGHHHHGGHGGHHHGGGGGGGGHHHGGGGEFHHHHHHHHGHHGHHHHHGGGFGHHGGGGGGFHHHHGFHHHHHFHHHHFHHHHHHHHFHHHHGGGGGGHHGHGHHHHGHHHHHGHGCFFGGHGGGGGGG
@M02034:409:000000000-BFKT7:1:1113:5808:9990 1:N:0:34
AAAGTCGAGGTGCCTAAAGTGGCAACCCAGACTGGGGGGGGGGTTGGTGGTG
+
AAABAFA>DDAAGGGG44AGFBFC4EHFFHHGGH2FC?E@?BB-@@-.9D.E
@M02034:409:000000000-BFKT7:1:1113:14226:9991 1:N:0:34
AAAGTCGAGGTGCCTAAAGTGGCAACCCAGACTCCGAATAATGTTGGTGGTGTAGAGCTTCCTGTAGCCGCATGGCGTTCGTACTTAAATATGGAACTAACCATTCCAATTTTCGCTGTCTCTTATACACATCTCCGAGCCCACGAGACC
+
ABBABFABBBABGGGGGGGGGGGFGHHGGHGGHHHEAA2EGFGHHHAEGFEFGFE5GHGHHHHGHHFFGGGEEGFAEEEGFEEHHHGGHHHHHHDEGHHHFFEGFHFHGGHHFFEGGGEG4GGHHHFFHGBGHHHBE?CCCFHGGGCDGE
@M02034:409:000000000-BFKT7:1:1113:23539:9991 1:N:0:34
GCTCTTAAAGAGGAGAAAGGTCATGATGAAGAGTGCTTCTAACTTTACTCAGTTCGTTCTCGTCGACAATGGCGGAACTGGCGACGTGACTGTCGCCCCAAGCAACCTGTCTCTTATACACATCTCCGAGCCCACGAGACCGTACTAGAT
+
CCCCCFFFFFFFGGGGGGGGGGHHHHHHHHHHHHHHHHHHHHHHHHHHHHFGGHHGGHHGHGFGGEGGGHHHHGGGGGHHHHGGGGGGHGHHGHGGFGGGGHGGHGHHHGFHHHHHHGHHGHHHHHHFGGGGGGGG@DGEEGFHGEHFH<
@M02034:409:000000000-BFKT7:1:1113:19190:9992 1:N:0:34
AAAGTCGAGGTGCCTAAAGTGGCAACCCAGACTGATCTGACTGTTG
+
CCCCCFAACBACGGGGGGGGGGGHHHHGGGFGH3BDAAF5DF535F
@M02034:409:000000000-BFKT7:1:1113:7929:9992 1:N:0:34
AAAGTCGAGGTGCCTAAAGTGGCAACCCAGACTACGGGGAAGGTTGGTGGTGTAGAGCTTCCTGTAGCCGCATGGCGTTCGTACTTAAATATGGAACTAACCATTCCAATTTTCGCTGTCTCTTATACACATCTCCGAGCCCACGAGACC
+
AABAADAABBBBGGGGFGGGGGGHHHHGGHHGHHGGGGGGEGGFHHFGGGEFFFGFHHHHHHHHHHHFHGGEEGHHGGGGGGHHHHGHHHHHHHFHHGHFHHGHHHGHFGGHHHGGGGGHHHHHEHHFDGHHGHHFFCDGGGHGGGGGGF
@M02034:409:000000000-BFKT7:1:1113:12894:9996 1:N:0:34
AAAGTCGAGGTGCCTAAAGTGGCAACCCAGACTAATCAGCCGGTTGGTGGTGTAGAGCTTCCTGTAGCCGCATGGCGTTCGTACTTAAATATGGAACTAACCATTCCAATTTTCGCTGTCTCTTATACACATCTCCGAGCCCACGAGACC
+
CCCCCFBCCCACGGGGGGGGGGGHHHHGGHHGHHHHHGHHHGGFFGGGGGEFFGHHHHHHHHHHHHHHHGGEGGHHGGGGGEHHHHHHHHHHHHGGHHHGHHHHGHHHHHHHHHGGGGGHHHHHFHHHGHGHGHHGGCGGGGHGGGGGGG
@M02034:409:000000000-BFKT7:1:1113:8277:9996 1:N:0:34
GCTCTTAAAGAGGAGAAAGGTCATGGGGGGGAGGGCTTCTAACTTTACTCAGTTCGTTCTCGTCGACAATGGCGGAACTGGCGACGTGACTGTCGCCCCAAGCAACCTGTCTCTTATACACATCTCCGAGCCCACGAGACCGTACTAGAT
+
AAAAAFFF1FFF11A11CBC1FFHFBCEEC-<CC-<CHFHHFFHFGHCGHFFHHGGCGGGGG;.A;A.9;BFG@@-@@/BFF;-;@@BEFFFB/9-AA?BBFEB/9FF-BFFFFFBFFB/B/FB/FBA-=;@FA?@-@BBE-:-B-:BBB
@M02034:409:000000000-BFKT7:1:1113:25270:9997 1:N:0:34
GCTCTTAAAGAGGAGAAAGGTCATGGGTGCGGGTGCTTCTAACTTTACTCAGTTCGTTCTCGTCGACAATGGCGGAACTGGCGACGTGACTGTCGCCCCAAGCAACCTGTCTCTTATACACATCTCCGAGCCCACGAGACCGTACTAGAT
+
BBBBBFFFFFFFGGGCGGGGGGHHHHHHGGGGGEGFHHHHHHHHHHFHHHHGGHGFEGGGHGGGGGGFGHHHHGGFGGHHHHFEGGGGHGHHHGGEFDFGGHGFHHHHGHGHHHHHHHHDHHHHHGFGFGGGGHGGACFGGGGHGHHHGC
@M02034:409:000000000-BFKT7:1:1113:8374:10001 1:N:0:34
GCTCTTAAAGAGGAGAAAGGTCATGTCTCCTGCTTCTAA
+
ABBBBFFFFFFFGGCGGGGGGGHGH656A454BADFG55
@M02034:409:000000000-BFKT7:1:1113:23290:10001 1:N:0:34
AAAATCGAGGTGCCTAAAGTGGCAACCCAGACTATGAATAGTGTTGGTGGTGTAGAGCTTCCTGTAGCCGCATGGCGTTCGTACTTAAATATGGAACTAACCATTCCAATTTTCGCTGTCTCTTATACACATCTCCGAGCCCACGAGACC
+
AABBCFCFCCAAGGGGGGGGGGGHHHHGGHHGHHHHHHHHHHGHHHHGGGGFGGHEHHHHHHHHHHHHHGGGGGHGGGGGGGHHHHHHHHHHHHFGHHHHHHGHHHFHHHHHHGGGGDGHHHHHHHHHHHHHHHHGGFGGGGHGGGGGGF
@M02034:409:000000000-BFKT7:1:1113:26314:10007 1:N:0:34
AAAGTCGAGGTGCCTAAAGTGGCAACCCAGACTCTGGGGGGGGTTGGTGGTGTAGAGCTTCCTGTAGCCGCATGGCGTTCGTACTTAAATATGGAACTAACCATTCCAATTTTCGCTGTCTCTTATACACATCTCCGAGCCCACGAGACC
+
CCCDBFCCCCCCGGGGGGGGGGGHHHHGGHHGHBGGHH2E/<BF?FB:A.DA;BFFBFFFBFFFFFFFFFF@DDF?>DFFFFFFFFFFFFFFFFB9FFFFFFBFFFFFFFFFFFDFFFDFFFFFFFFFFFFFFFFFFAFFAFFFFFFFF?
@M02034:409:000000000-BFKT7:1:1113:5817:10007 1:N:0:34
AAAGTCGAGGTGCCTAAAGTGGCAACCCAGACTGGGGGGGGGGTTGGTGGTGTAGAGCTTCCTGTAGCCGCATGGCGTTCGTACTTAAATATGGAACTAACCATTCCAATTTTCGCTGTCTCTTATACACATCTCCGAGCCCACGAGACC
+
CCCCBFBCCCABGGGGGGGGGGGHHHHGGHHGHHHHGGGGFFFFFFFDFF9;;BFFFFFFFFFFFFFFFFFBFFFFFFFFFDFFEFFFFFFFFFFFFFFFFFEFFFFFFFFFFFFDFFFFFFFFFFFF0FFFFFFEB=DFFFFEFFCFFE
@M02034:409:000000000-BFKT7:1:1113:13367:10012 1:N:0:34
GCTCTTAAAGAGGAGAAAGGTCATGACGCAGCTTGCTTCTAACTTTACTCAGTTCGTTCTCGTCGACAATGGCGGAACTGGCG
+
ABBBBFFFFFBFGFEGCGGAGG4GGFCGEECE3BAFHHFHH5EGHHDHHF5AGHHFGHHGHGFFECE?EFGHBE?//EFHHGG
@M02034:409:000000000-BFKT7:1:1113:8388:10015 1:N:0:34
GCTCTTAAAGAGGAGAAAGGTCATGTCTCATGCTTCTAACTTTACTCAGTTCGTTCTCGTCGACAATGGCGGAACTGGCGACGTGACTGTCGCCCCAAGCAACCTGTCTCTTATACACATCTCCGAGCCCACGAGACCGTACTAGATCTC
+
ABCCCFFFFFFFGGGGGGGGGGGHHHHHHHHGHHHHHHHHHHHHHHHHHHHHGGFHGHGFGGFFDGHHHHGGGGGHHHHGEFGEFHGHHHHGHGGGGGHGFHHHHHHHHGHHDHBGFHDGHHHHGGGGGGHGGDGCGGGEEGHGHHB0GF
@M02034:409:000000000-BFKT7:1:1113:8281:10015 1:N:0:34
GCTCTTAAAGAGGAGAAAGGTCATGGGGGGGAGGGCTTCTAACTTTACTCAGTTCGTTCTCGTCGACAATGGCGGAACTGGCGACGTGACTGTCGCCCCAAGCAACCTGTCTCTTATACACATCTCCGAGCCCACGAGACCGTACTAGAT
+
BCCCCFFFFFFFGGGGGGGGGGGHHHHGGGGGGGGGHHHHHHGHHHHHHHGGGHHGAFFGGGFGGGGGGGGGGGFFFFFFFFFFFFFFFFFFFFFFFFFFFFFFFFFFFFFFFFFFFFFFFFFFFFFD>DFFFFFFFFBFFFDEFFFFF:
@M02034:409:000000000-BFKT7:1:1113:16247:10018 1:N:0:34
AAAGTCGAGGTGCCTAAAGTGGCAACCCAGACTGGGTGTGTGGTTGGTGGTGTAGAGCTTCCTGTAGCCGCATGGCGTTCGTACTTAAATATGGAACTAACCATTCCAATTTTCGCTGTCTCTTATACACATCTCCGAGCCCACGAGACC
+
AABBBFBABBAAGGGFFDGFFGFHHHHGGHHGHHHHAEEEGHGGFEFEFG1BBFBGHHHGHGHHHHGHHGGGGGHGGGGGGFFHGHHGGGFHG3BG3GFFBGFHGGGHHHHHHHGGGGEFFFGHHHFFGHHHFHHGDCFGGGHGGCGDGE
@M02034:409:000000000-BFKT7:1:1113:6445:10021 1:N:0:34
AAAGTCGAGGTGCCTAAAGTGGCAACCCAGACTTGTCATGCTGTTGGTGGTGTAGAGCTTCCTGTAGCCGCATGGCGTTCGTACTTAAATATGGAACTAACCATTCCAATTTTCGCTGTCTCTTATACACATCCGAGCCCACGAGACCGT
+
BBBBBFBBBBBAGGGGGGGGGGGHHHHGGHGGHHHHHHHHHHHHHHHGGGBBFFFGHHHHHHHHHHHHHGGFEGHHGEGGGGHHHHHHHHHHHHHHFHHHGHHHHHHHHGHHHHGGGGGHHHHHHHHGGGHHHHG?CCGEHGCFCGGGGC
@M02034:409:000000000-BFKT7:1:1113:28069:10022 1:N:0:34
AAAGTCGAGGTGCCTAAAGTGGCAACCCAGACTGGTATGAAGGTTGGTGGTGTAGAGCTTCCTGTAGCCGCATGGCGTTCGTACTTAAATATGGAACTAACCATTCCAATTTTCGCTGTCTCTTATACACATCTCCGAGCCCACGAGACC
+
BBBCCFBCBBAAGGGGGGGGGGGGFHHGFHHGHHHFHHGHFGHFFGEGGGEFFFFFHHHHHHHHHHHGHGGGEGHHFEEFFEFHHHGHHEFGGHFGHHGHHHHHEHGGFGHHHFFEGGFFHFHHHHHHHHHFHHHHFGG</?GFGFGGGF
@M02034:409:000000000-BFKT7:1:1113:24564:10024 1:N:0:34
AAAGTCGAGGTGCCTAAAGTGGCAACCCAGACTAAGACTAATGTTGGTGGTGTAGAGCTTCCTGTAGCCGCATGGCGTTCGTACTTAAATATGGTACTAACCATTCCAATTTTCGCTGTCTCTTATACACATCTTCGAGCCCACGAGAC
+
3AAAAFAABBBBGGGGGGGFGFEGCHHGGHHGFGBGHFHHGGHHGHHEE?EF1AG5FGHG5FGHFFGHFGGEFFHHGACFGGFHEHG3F4FHHF44BFFHHGFHHGH44FGHHHGGGDEEGGGFFFDFGBFGHFHHCGHGGGFG//BDA
@M02034:409:000000000-BFKT7:1:1113:21250:10026 1:N:0:34
AAAGTCGAGGTGCCTAAAGTGGCAACCCAGACTTATCAGTCGGTTGGTGGTGTAGAGCTTCCTGTAGCCGCATGGCGTTCGTACTTAAATATGGAACTAACCATTCCAATTTTCGCTGTCTCTTATACACATCTCCGAGCCCACGAGACC
+
BCCCCFBCCCABGGGGGGGGGGGHHHHGGHEGHF5ABDFDFEGGGGGGGGGFHHHHHHHHHHHHHHHHHGGEEGHHGGGGGGHHHHHGHHHHHHFFHHHHHHHHHHHHHGHHHHGGGFGHHHHHGHHFGGHHHHGHGCCCGGGG?FFGGG
@M02034:409:000000000-BFKT7:1:1113:24582:10028 1:N:0:34
AAAGTCGAGGTGCCTAAAGTGGCAACCCAGACTAAGACTAATGTTGGTGGTGTAGAGCTTCCTGTAGCCGCATGGCGTTCGTACTTAAATATGGAACTAACCATTCCAATTTTCGCTGTCTCTTATACACATCTTCGAGCCCACGAGACC
+
BCCCCFCCCCCCGGGGGGGGGGGHHHHGGHHGHHFGGHHHFHHHHHHGFGGFGFHHHHHHHHHHHGHHHGGEFGHFFEFGGFHHHHHHGHHHHGBGHHHHFHDGHHHGHGHHHHGGGGGGHHHHHHHHHGHHHHHHHCHGGCHGGGGGGE
@M02034:409:000000000-BFKT7:1:1113:7701:10028 1:N:0:34
GCTCTTAAAGAGGAGAAAGGTCATGAATCGGAAGGCTTCTAACTTTACTCAGTTCGTTCTCGTCGACAATGGCGGAACTGGCGACGTGACTGTCGCCCCAAGCAACCTGTCTCTTATACACATCTCCGAGCCCACGAGACCGTACTAGAT
+
BBABBFFFFFFFGGGGGGGGGFFGG55DGFEFAEEFGGFHDGGHHHFGHHEGHHHGGHHGHGGGGGGGGHHGHGCEFFHGHHGEFEGGHGHDGHAEEEGEBEF2GHHHCHHHHHHHHHF2@2@GHHHE/ACCGHGG?DCGG?.<CG0<D<
@M02034:409:000000000-BFKT7:1:1113:16752:10029 1:N:0:34
GCCTTAAAGAGGAGAAAGGTCATGGTGGTGGGGGCTTCTAACTTTACTCAGTTCGTTCTCGTCGACAATGGCGGAACTGGCGACGTGACTGTCGCCCCAAGCAACCTGTCTCTTATACACATCTCCGAGCCCACGAGACCGTACTAGAT
+
AAAABFFFFFFAFEFGGGG4BAGGH5FDEF2EEFGEHHGCHHGHHGHGFGFHHEGAGHGHFFEGGGGGHHGFE?EEE3GFHEE/<EG/CEGFFFGFGGGAGCFHFFFFHGFDGF1GEF1CBGFFFHG>ADCGAEC<<.AECEGFH00CG
@M02034:409:000000000-BFKT7:1:1113:16266:10030 1:N:0:34
AAAGTCGAGGTGCCTAAAGTGGCAACCCAGACTGGGTGTGTGGTTGGTGGTGTAGAGCTTCCTGTAGCCGCATGGCGTTCGTACTTAAATATGGAACTAACCATTCCAATTTTCGCTGTCTCTTATACACATCTCCGAGCCCACGAGACC
+
BBCCAFBABBBBGGGGGGGGGGGHHHHGGHFGHHHHBEEEHHGGGFEEFDEFFEHGFHHGHHHHGHHGFEGEFGFEEFFGGFHHHHHHHHGHHHGFGHGGFHEGFFFEHHHHHHGAGGGHHGGHEHGBFGFGHHHGEFF?CGHGGGCGGE
@M02034:409:000000000-BFKT7:1:1113:15481:10036 1:N:0:34
AAAGTCGAGGTGCCTAAAGTGGCAACCCAGACTAATAAGAGTGTTGGTGGTGTAGAGCTTCCTGTAGCCGCATGGCGTTCGTACTTAAATATGGAACTAACCATTCCAATTTTCGCTGTCTCTTATACACATCTCCGAGCCCACGAGACC
+
BBBBBFBBBBABGGGGGGGGGGGHHHHGGHHGHFFGGGHFHHHHHHHGGGEFFGHHHHHHHHHHHHHGHGGEGGHHGGGGGEFHHHHGHHHHHHGGHHGFHHHHFHGHGHHHHGGGGGGGHHHHHHHHEHHHGHGHF/DCCFHGGGCDEF
@M02034:409:000000000-BFKT7:1:1113:13360:10039 1:N:0:34
GCTCTTAAAGAGGAGAAAGGTCATGACGCAGCATGCTTCTAACTTTACTCAGTTCGTTCTCGTCGACAATGGCGGAACTGGCGACGTGACGGTCGCCCCAAGCAACCTGTCTCTTATACACATCTCCGAGCCCACGAGACCGTACTAGAT
+
BBBBBFFFFDFFGGGFGGGFFGFHHGHGGGGFFHHHHHHHHGHHHHHHHHGGHHHGGHHGHGFFGGFEGHHHHGGGGGHHHGGECGEGHEG@EFGGGGG<AGEGHHFHAGHHGHHDHHHGHHGFGHD?/CCDF.<CADFDG?CEGHHEHC
@M02034:409:000000000-BFKT7:1:1113:17909:10039 1:N:0:34
AAAGTCGAGGTGCCTAAAGTGGCAACCCAGACTTGTGGGAATGTTGGTGGTGTAGAGCTTCCTGTAGCCGCATGGCGTTCGTAAATATGGAACTAACCATTCCAATTTTCGCTGTCTCTTATACACATCTCCGAGCCCACGAGACCGTAC
+
BCCCBFCCCCCCGGGGFGGGGGGHHHHGFGHGHHHHHGGDHHHHHHEGGGFFGFHHHHGHHHHHHHHHHGGFGGFHGGGGGGHHHHHHGGBGGGFBGGHHHHHHHHHHHHGGGGGFHHGHGHHFHHGHGHFHF>DCGGHGGGGGGGGFHD
@M02034:409:000000000-BFKT7:1:1113:10366:10041 1:N:0:34
AAAGTCGAGGTGCCTAAAGTGGCAACCCAGTGGGTTGGTGGGGTAGAGCTTCCTGTAGCCGCATGGCGTTCGTACTTAAATATGGAACTAACCATTCCAATTTTCGCTGTCTCTTATACACATCTCCGAGCCCACGAGACCGTACTAGAT
+
ABABAFAADDABGGGGGGGGGGGGGHHGAGGFHHFFGFAFEGGGDGDGBGHGEHGHHHHHGGFFGHHGGGGGGHHHHGFHHHHHHHHFHHGHAGHHHHFFHHHHGGGGGGHHHGHFHEHHFHHHHHHGCGGGGEGD@DGDGCGHDHHHH<
@M02034:409:000000000-BFKT7:1:1113:20955:10045 1:N:0:34
GCTCTTAAAGAGGAGAAAGGTCATGCCTCGTTCGGCTTCTAACTTTACTCAGTTCGTTCTCGTCGACAATGGCGGAACTGGCGACGTGACTGTCGCCCCAAGCAACCTTCTCTTATACACATCTCCGAGCCCACGAGACCGTACTAGAT
+
CCCCCFFFFFFFGGGGGGGGGGHHHHHHH2BFHFGGGGHHHHHHHHHHHHFHHHHFEHGGHGGEFEGGGHHHGGG?EGHHHHGFGGEGHGHHHHGHGGGDFCFFGHHHHFG>DH2G2D@FFF2FDDA>ACDGEGC-AAGGFGGGHHEHH
@M02034:409:000000000-BFKT7:1:1113:16748:10049 1:N:0:34
GCCTTAAAGAGGAGAAAGGTCATGGTGGTGGGGGCTTCTAACTTTACTCAGTTCGTTCTCGTCGACAATGGCGGAACTGGCGACGTGACTGTCGCCCCAAGCAACCTGTCTCTTATACACATCTCCGAGCCCACGAGACCGTACTAGATC
+
CCCCCFFFFFFCGGGGGGGGFGGHHHHGFGGGGGGGHHHGHHHHHHHHGHHHHHGGHHGHGGGGGGGEHHHFGGCEGGHHHG/EEEFAFHGBFAGGGGCDHEBFHFGHHHHFHHHHHGHHHHHHHFGAGGGGGGD<AEGGGGHFHHHGH<
@M02034:409:000000000-BFKT7:1:1113:15782:10050 1:N:0:34
AAAGTCGAGGTGCCTAAAGTGGCAACCCAGACTACGAAGCAGGTTGGTGGTGTAGAGCTTCCTGTAGCCGCATGGCGTTCGTACTTAAATATGGAACTAACCATTCCAATTTTCGCTGTCTCTTATACACATCTCCGAGCCCACGAGACC
+
BBCCCFCBCCBBGGGGFGGGGGGHHHHGGHHGHGHEEGGFGHHHHHGGFGBBFDGHHHHHHHHGHHHHHGGEGGH1EEGGGEHHHHHHHHGHHHFHFHHGHHHHHHHGHHHHHHGGGGGGHHGHFHHHHHHHHHHGGBDCGGHGGCGGGC
@M02034:409:000000000-BFKT7:1:1113:13559:10050 1:N:0:34
GCTCTTAAAGAGGAGAAAGGTCATGGCTTCTCGTGCTTCTAACTTTACTCAGTTCGTTCTCGTCGACAATGGCGGAACTGGCGACGTGACTGTCGCCCCAAGCAACCTGTCTCTTATACACATCTCCGAGCCCACGAGACCGTACTAGAT
+
BCCCCFFFFFFFGGGGGGGGGGHHHHHHHHHHGGGGGHHHHHHHHHHHHH5FFHGFEGHGHGFEFEGEGHHHHGGGGGHHHHGFGGGGHGHHHHGGGGGGGHGGGHHHHHHHGHHHHHFHHHGHHHGGCCCGGFGG>ADDGGGHGHFHHG
@M02034:409:000000000-BFKT7:1:1113:28054:10050 1:N:0:34
AAAGTCGAGGTGCCTAAAGTGGCAACCCAGACTAAGAATCAGGTTGGTGGTGTAGAGCTTCCTGTAGCCGCATGGCGTTCGTACTTAAATATGGAACTAACCATTCCAATTTTCGCTGTCTCTTATACACATCTTCCGAGCCCACGAGAC
+
AAA?AFAADDAAGGGG11BGGFFGHGFGGHHGHHHHFHHHHHHFHHGCFGBFBEGBFFHHHHHHHHGGHGEEFGHHEEEFEEHHHHHHHHGFFEDFGHHGGHHHHHBFHHHHHGE/?EEFHGHHGHDBFFHHHGGDGACCG?EFFGCCG?
@M02034:409:000000000-BFKT7:1:1113:10459:10054 1:N:0:34
GTTAAAGAGGAGAAAGGTCATGGTGTTGCGTGCTTCTAACTTTACTCAGTTCGTTCTCGTCGACAATGGCGGAACTGGCGACGTGACTGTCGCCCCAAGCAACCTGTCTCTTATACACATCTCCGAGCCCACG
+
BABBBFFFFAFBFFG44BFFGG4FGFGHHGEEGGHHHHGHGHHGHHHGGGFHGGHHGHGGGEEEFGHHHHEGE>@BHGEEEEEGG/CDGGEFEGGGGDHEGFHHFFFFHBGHDGFEHHHHHHBGGC?<CF/.C
@M02034:409:000000000-BFKT7:1:1113:28572:10057 1:N:0:34
GCTCTTAAAGAGGAGAAAGGTCATGGTGTTTCGTGCTTCTAACTTTACTCAGTTCGTTCTCGTCGACAATGGCGGAACTGGTGACGTGACTGTCGCCCCAAGCAACCTGTCTCTTATACACATCTCCGAGCCCACGAGACCGT
+
BBBBBBFFFFFFEGGGGGGGGG4FFHBBBEEGC2BFGHHHHHGGFGG5EEDBBFGFBGHEFFFAFAEEEGFHFGC/>/BFF32BFEFEEGHHGF//EEGG?G/BFCFGFHFHGHHHHHHFHHHFHHHG?DGGFHGGFDGGF@A
@M02034:409:000000000-BFKT7:1:1113:19283:10058 1:N:0:34
AAAGTCGAGGTGCCTAAAGTGGCAACCCAGACTGAGAAGAAGGTTGGTGGTGTAGAGCTTCCTGTAGCCGCATGGCGTTCGTACTTAAATATGGAACTAACCATTCCAATTTTCGCTGTCTCTTATACACATCTCCGAGCCCACGAGACC
+
BBBBBFBBBBABGGGGGFFGGGGHHHHGGHHGHHHGFHHFHHHHHHGGGGABGEHHHHGHHHHHHHHHHGGGGGHHGGGGGGGHHHHGHHGHHFGFHHHHHHHHHHHHHHHHHHGGGDGGHGHHGHHBFHFHGGHHDGCCFGGGGG/EDC
@M02034:409:000000000-BFKT7:1:1113:7476:10058 1:N:0:34
GCTCTTAAAGAGGAGAAAGGTCATGACGTCTAATGCTTCTAACTTTACTCAGTTCGTTCTCGTCGACAATGGCGGAACTGGCGACGTGACTGTCGCCCCAAGCAACCTGTCTCTTATACACATCTCCGAGCCCACGAGACCGTACTAGAT
+
ABBBAFFFFFBFGGAG4FGG4GFGFFHGFGFHHHHHCHFHHHGGHHEHHFDFGGEEBGHGHGGGFEGEAGGHFGG0>EHFFHGEEGEFHGHHGGFGGCGEEAF0FGHHHHHHGHGHHHHHHHHEHGHGC@GGGEGGDC?DGGGHGHBGH=
@M02034:409:000000000-BFKT7:1:1113:9248:10059 1:N:0:34
GCTCTTAAAGAGGAGAAAGGTCATGGCTGCGTCGGCTTCTAACTTTACTCAGTTCGTTCTCGTCGACAATGGCGGAACTGGCGACGTGACTGTCGCCCCAAGCAACCTGTCTCTTATACACATCTCCGAGCCCACGAGACCGTACTAGAT
+
CCCCCFFFFFFFGGGGGGGGGGHHHHHHGG2EGFEEGGHHHHHHHHHHHHBFDGGFEHHGHGFFGGGEGHFHHGGEEGFHHHGGGGGGHGHEGHGFFDGDGHGHHHHHGHHFHHHHHBHGHFHHFFHGAD?GGFGCCGGGG?.CDECGHH
@M02034:409:000000000-BFKT7:1:1113:18701:10061 1:N:0:34
GCTCTTAAAGAGGAGAAAGGTCATGGGGAGGGGGGCTTCTAACTTTACTCAGTTCGTTCTCGTCGACAATGGCGGAACTGGCGACGTGACTGTCGCCCCAAGCAACCTGTCTCTTATACACATCTCCGAGCCCACGAGACCGTACTAGAT
+
BBBBBFFFFFFFGGGFGGGGGGFGHF4FFAEEFGCGEHHHHHBFGHFHHHFFBGFFDHHGHFFDG/DCFHGHFFG?CDHHHFFCGG@?EEFHH0E?DABADEEFFGGGF0BFGGGFF0FBFGFFFFFD>BAFFFEB-@FFFFDADEFFBB
@M02034:409:000000000-BFKT7:1:1113:6960:10063 1:N:0:34
AAAGTCGAGGTGCCTAAAGTGGCAACCCAGACTCAGAAGCATGTTGGTGGTGTAGAGCTTCCTGTAGCCGCATGGCGTTCGTACTTAAATATGGAACTAACCATTCCAATTTTCGCTGTCTCTTATACACATCTCCGAGCCCACGAGACC
+
ABABBFCCCBBBGGGGGGGGGGGHHHHGGHHGHHHGHHHHHHHGHHHGGGAFFGHHHHHHHGHHHHHHHGGGGGHHGEGGGGHHHHHHHHHHHHFGHHHGHHHGHHHEHHHHHHGGGGGHHHHHGHHHBGHHHHHHG?FC?FHGG?<EGF
@M02034:409:000000000-BFKT7:1:1113:13747:10066 1:N:0:34
GCTCTTAAAGAGGAGAAAGGTCATGGTGTTTCGTGCTTCTAACTTTACTCAGTTCGTTCTCGTCGACAATGGCGGAACTGGCGACGTGACTGTCGCCCCAAGCAACCTGTCTCTTATACACATCTCCGAGCCCACGAGACCGTACTAGAT
+
BCCCCFFFFFFFGGGGGGGGGGHHHHFGHGHHGHGGGHHHHHHHHHHHHHBGHHHFEGHGHGFEGFGFGHHHHGGEGGHHHGGGGGGGFGHHHHGGGGGEFGFGHHHHHHFHGHHGHFHFHHHHHHHG@CFGGFGGADDEGGGHGHHHHH
@M02034:409:000000000-BFKT7:1:1113:11820:10069 1:N:0:34
GCTCTTAAAGAGGAGAAAGGTCATGGGTGCTTCGGCTTCTAACTTTACTCAGTTCGTTCTCGTCGACAATGGCGGAACTGGCGACGTGACTGTCGCCCCAAGCAACCTGTCTCTTATACACATCTCCGAGCCCACGAGACCGTACTAGAT
+
CCCCCFFFFFFFGGGGGGGGGGHHHHHHGGHHHGGGGGHHHHHHHHHHHHHHHHHFEGHGHGFFGGGEGHHHHGGGGGHHHHGGGGGGHGHHHHGGGGGGGHGHHHHHHHHHHHHHHHHHHHHHHHHG?DGGGHGGCGGGGGGHGHHHHG
@M02034:409:000000000-BFKT7:1:1113:28508:10071 1:N:0:34
GCTCTTAAAGAGGAGAAAGGTCATGGTTTTGCATGCTTCTAACTTTACTCAGTTCGTTCTCGTCGACAATGGCGGAACTGGCGACGTGACTGTCGCCCCAAGCAACCTGTCTCTTATACACATCTCCGAGCCCACGAGACCGTACTAGAT
+
ABAABFDFFFFFGGGGGGFGGGHHHHGHHGHHGFHCHHHFFGFHHDFDGHGBDFDFAGGGHFFEEAE?EGGHBFGE>EHGHEGGGGEFH/FBGFGGE?FEFH/?FGGFGGHHHHHGHGFBGFF2G@@DGGGGGE/<-ADE<<..CGDGHD
@M02034:409:000000000-BFKT7:1:1113:13229:10074 1:N:0:34
GCTCTTAAAGAGGAGAAAGGTCATGAATTCTCATGCTTCTAACTTTACTCAGTTCGTTCTCGTCGACAATGGCGGAACTGGCGACGTGACTGTCGCCCCAAGCAACCTGTCTCTTATACACATCTCCGAGCCCACGAGACGG
+
DDDDBFFFFFFFGGGGGGGGGGGHHHGHF5GD65FGGHHHHHGHHHHHGHGFDFFBBFGGHFBAEEEEEHGHGFGCGGHHGHFFEE>EHFHHHHFGEFGGGFFFHHHHHGHHHHGFHHFGGFGHGHHGCCCGFHF<>@EE.<
@M02034:409:000000000-BFKT7:1:1113:7890:10074 1:N:0:34
GCTCTTAAAGAGGAGAAAGGTCATGTGTCGTTTGGCTTCTAACTTTACTCAGTTCGTTCTCGTCGACAATGGCGGAACTGGCGACGTGACTGTCGCCCCAAGCAACCTGTCTCTTATACACATCTCCGAGCCCACGAGACCGTACTAGA
+
BBBBBFFFFFFFGGGGGGGFGFCGHHGHHGGFGGAHHHHFDGFGHHHHHHFHGHFGEHHGHGGEEEEEGHHHHGGE@FHHGEGGGGGGGGHHHHGHGGFDE??BFFGFEDHHHHHGHDDGGHGFGHFDDFGG</FA><DDADAGGHBGB
@M02034:409:000000000-BFKT7:1:1113:7616:10080 1:N:0:34
AAAGTCGAGGTGCCTAAAGTGGCAACCCAGACTTCTCAGCAGGTTGGTGGTGTAGAGCTTCCTGTAGCCGCATGGCGTTCGTACTTAAATATGGAACTAACCATTCCAATTTTCGCTGTCTCTTATACACATCTCCGAGCCCACGAGACC
+
CCCCCFCCCCABGGGGGGGGGGGHHHHGGHHGHHHHHHHHHHHFHHGEFGEFGGHGFHGHHHHHHHGHHGGEGGGHGGGGGGGHHHHHHHHHHHDGFHHFHHGHHHHGHHHHHGGGGGGGHGHHHHHHHGHHGGHFE@DCFGGGGGGGGE
@M02034:409:000000000-BFKT7:1:1113:2986:10082 1:N:0:34
AAAGTCGAGGTGCCTAAAGTGGCAACCCAGACTCAGAAGGATGTTGGTGGTGTAGAGCTTCCTGTAGCCGCATGGCGTTCGTACTTAAATATGGAACTAACCATTCCAATTTTCGCTGTCTCTTATACACATCTCCGAGCCCACGAGACC
+
BBCCAFBBCBAAGGGGGGGGGGGHHHHGGHHGHGHHHHHHGHHHHHCFFFBFFDGHHHHHHHHHHHHGHGGGGGHHGGGGGGHHHHHFHHGHHHHFFHGFGHHHHHHGHHHHHHGGGGGHHGHHHHGFFFHHHHHHD?FD?FHGGGGGDC
@M02034:409:000000000-BFKT7:1:1113:14719:10082 1:N:0:34
GCTCTTAAAGAGGAGAAAGGTCATGGCTGGTTGGGCTTCTAACTTTACTCAGTTCGTTCTCGTCGACAATGGCGGAACTGGCGACGTGACTGTCGCCCCAAGCAACCTGTCTCTTATACACATCTCCGAG
+
ABBBBFFFFFFFGGGGGGGGGGHHH4GHFEGGA222F2FGD53BFAA5DA5B5D5AECGF5AFEF0EAE3GGEEG@?EFFFAE>EE/>AFFH3?F/FEF//?ACFHHGHGCFGHG2@2F2GDGFHBG//<
@M02034:409:000000000-BFKT7:1:1113:6438:10084 1:N:0:34
AAAGTCGAGGTGCCTAAAGTGGCAACCCAGACTCAGAATCAGGTTGGTGGTGTAGAGCTTCCTGTAGCCGCATGGCGTTCGTACTTAAATATGGAACTAACCATTCCAATTTTCGCTGTCTCTTATACACATCTCCGAGCCCACGAGACC
+
AAACCFCCCCCCGFGGFGGGGGGHHHHGGHHGHHHHAGHHHHGFHHEGGGEFGHHHHHHHHHHHHHHHHGGGGGHGGEGGGFHHHHGFHHGHHHHGFHHGHHHHFHHHHHHHHHGGGGGHHGHHHHHHHHHHHHHGGGGGGGHGGGGGGG
@M02034:409:000000000-BFKT7:1:1113:17410:10086 1:N:0:34
ACTCTTAAAGAGGAGAAAGGTCATGCCTTCTCATGCTTCTAACTTTACTCAGTTCGTTCTCGTCGACAATGGCGGCACTGGCGACGTGACTGTCGCCTCAAGCAACCTGTCTCTTAT
+
1>>AAFBBDF1C11AEGC1BBEGFDGGGFBFH3E1FF21A2AADGGFBFD1BDEAFEGHFHCF/EE?A/BDF0EG/>/G0>/E>>/>EGFHBBECEE/?B1<F0<FGGGH1FGGB1F
@M02034:409:000000000-BFKT7:1:1113:10260:10086 1:N:0:34
AAAGTCGAGGTGCCTAAAGTGGCAACCCAGACTATGTGTGGGGTTGGTGGTGTAGAGCTTCCTGTAGCCGCATGGCGTTCGTACTTAAATATGGAACTAACCATTCCAATTTTCGCTGTCTCTTATACACATCTCCGAGCCCACGAGACC
+
BBBBBFBBBBABGGGGGGGGGGGHHHHGDGAFHHGHGGDFEECGGGCGGGABGFHEHHHHFHHHFGHFHGGFGGHHGGGGGEFHHHHHFHHHHHEFHHHHHHGHHHFFFGHHHGGGGFGHHHHGHHHHHH?BGGHFGDCGGGHGGGGGFG
@M02034:409:000000000-BFKT7:1:1113:3764:10088 1:N:0:34
GCTCTTAAAGAGGAGAAAGGTCATGGGTCGTAGTGCTTCTAACTTTACTCAGTTCGTTCTCGTCGACAATGGCGGAACTGGCGACGTGACTGTCGCCCCAAGCAACCTGTCTCTTATACACATCTCCGAGCCCACGAGACCGTACAAGAT
+
ABBBBFFFFFFFGGCGGGGGGGCGHH4FFE2BFFCGFFFHHHGHHHGHHF5FFGFGEGGFHGFEEGFAEGHHHGGGGGHHHHGGGEEFHEHGHHGGFAEGGHGFGFHHFHEHFHGHHFDFGFGFHFF/>CFCGFGC<CDCFF?GFDHHED
@M02034:409:000000000-BFKT7:1:1113:15464:10089 1:N:0:34
GCTCTTAAAGAGGAGAAAGGGCATGGTGGG
+
1>1>A@3D@F1FECAGGGGF1A0BA01BAE
@M02034:409:000000000-BFKT7:1:1113:14013:10092 1:N:0:34
AAAGTCGAGGTGCCTAAAGTGGCAACCCAGACTAAGAAGGCTGTTGGTGGTGTAGAGCTTCCTGTAGCCGCATGGCGTTCGTACTTAAATATGGAACTAACCATTCCAATTTTCGCTGTCTCTTATACACATCTCCGAGCCCACGAGAC
+
BABBBFBABBBBGGGGFGFFGFFHFG4EFHHGHHC3G5C22FGHHGHFFGBAFDGHHHHHGGHHGGGGHEGEFFHHGGGGGEFHHHHGHHHHHFGBFBBBFHFHHHHFFHHHHEGGEDEFHGHHDGFGDG2CGHF?C<CDCFEE//A?A
@M02034:409:000000000-BFKT7:1:1113:18770:10093 1:N:0:34
GCTCTTAAAGAGGAGAAAGGTCATGGTTAGTGGGGCTTCTAACTTTACTCAGTTCGTTCTCGTCGACAATGGCGGAACTGGCGACGTGACTGTCGCCCCAAGCAACCTGTCTCTTATACACATCTCCGAGCCCACGAGACCGTACTAGAT
+
CCCCCFFFFFFFGGGGGGGGGGHHHGBFF4FFH4EEGHHHHHHHHHHHHGHHHHHGEGHGHGFGFEGEEHHHHGGCGGHGHHGGGGGGHGHFHHGGGGGGGHGHHHHHGHHHHHHHHHHHHGGHHHHD@CDGGHGG?DAFCD.<.<DFDD
@M02034:409:000000000-BFKT7:1:1113:19534:10094 1:N:0:34
GCTCTTAAAGAGGAGAAAGGTCATGAGGGGTACGGCTTCTAACTTTACTCAGTTCGTTCTCGTCGACAATGGCGGAACTGGCGACGTGACTGTCGCCCCAAGCAA
+
AAAAAFFFFF1CFCEC1AFFABAFHH1AE?0EEFEGAFCGFD1FGHHGHFGBFGHFEFGGHGFAEEEECFHHHGG/EEHHGEGE/EECHGH1BGFE?CC?AG/0?
@M02034:409:000000000-BFKT7:1:1113:3101:10095 1:N:0:34
GCTCTTAAAGAGGAGAAAGGTCATGGTGGTGAAGGCTTCTAACTTACTCAGTTCGTTCTCGTCGACAATGGCGGAACTGGCGACGTGACTGTCGCCCCAAGCAACCTGTCTCTTATACACATCTCCGAGCCCACGAGACCG
+
AABCCF5DFFFFGGECFGGGGGHHHHGHGEGFHHEHFHFHBGGFEB5BFFGHHGGGGFGHFBECECEABGGFEGF@EGHHFE@/E>E/E4GBEFE/AEGEGCBBFCFFDCGFHHFHFFHEF<CG><D<C<CEF/A-><..D
@M02034:409:000000000-BFKT7:1:1113:7626:10095 1:N:0:34
AAAGTCGAGGTGCCTAAAGTGGCAACCCAGACTTCTCAG
+
BCCCCFABDBABGGGGGGGGGGGHHHHGGHFGHGEGF55
@M02034:409:000000000-BFKT7:1:1113:16022:10098 1:N:0:34
AAAGTCGAGGTGCCTAAAGTGGCAACCCAGACTAATCCGAAGGTTGGTGGCGTAGAGCTTCCTGTAGCCGCATGGCGTTCGTACTTAAATATGGAACTAACCATTCCAATTTTCGCTGTCTCTTATACACATCTCCGAGCCCACGAGACC
+
BBCCAFBCCCAAGGGGGGGGGGGHHHHGGHHGHHHHHHGGGGGBGFEFCEBEEEEGHFHHHGHHHHHGFGGEEGHFGE?FEEGHHHGHHHHHHHFBFHGGGHFHHHHHHHHHHHGGGGGHHHHHGHFHGHFHHHHFFCCCGGHGGGCDFE
@M02034:409:000000000-BFKT7:1:1113:7893:10098 1:N:0:34
GCTCTTAAAGAGGAGAAAGGTCATGTGTCGTTTGGCTTCTAACTTTACTCTGTTCGTTCTCGTCGACAATGGCGGAACTGGCGACGTGACTGTCGCCCCA
+
1A>AAFFFFFFFEF1GCGGG1B1GFG3GFGAEFE0F1FFHGD1GBF2F112BAFAE/BGFAFBEGAE/?GHHGGG/>@GDFHGCEGEF/EHB>GAAEFGF
@M02034:409:000000000-BFKT7:1:1113:25900:10098 1:N:0:34
GCTCTTAAAGAGGAGAAAGGTCATGACGGTTGGTGCTTCTAACTTTACTCAGTTCGTTCTCGTCGACAATGGCGGAACTGGCGACGTGACTGTCGCCCCAAGCAACCTGTCTCTTATACACATCTCCGAGCCCACGAGACCGTACTAGA
+
BBBBBFFFFFFFGAFGGFGFGGHHGHHGGGGGGGGHHHHHHHGFHHHHHFFFGHFFEGGGHFFEEEEEGHHHHGGFEGHFHGEEEFEGHGHHHHGGGGGGGHGGGFHHHHHHHGHHHHHFHECFHEHGFGFGGGGC?CDACDDGDEGHH
@M02034:409:000000000-BFKT7:1:1113:11152:10099 1:N:0:34
AAAGTCGAGGTGCCTAAAGTGGCAACCCAGACTCATACTGGGGTTGGTGGTGTAGAGCTTCCTGTAGCCGCATGGCGTTCGTACTTAAATATGGAACTAACCATTCCAATTTTCGCTGTCTCTTATACACATCTCCGAGCCCACGAGACC
+
BCCCCFBCCCBBGGGGGGGGGGGHHHHGGHHGHHHGDFGGGHGEGGGGGGFFFDGFHHHHHHHHHHHFHGGEFGHGFEGGGFHHHHHHHHHHHHFHGHHHHHGHHHGFHHHHHHGGGGGHHHHHHHHHHHHHHHHFGCFGGGHGGGGGGC
@M02034:409:000000000-BFKT7:1:1113:13106:10103 1:N:0:34
GCTCTTAAAGAGGAGAAAGGTCATGGTGGGTGGTGCTTCTAACTTTACTCAGTTCGTTCTCGTCGACAATGGCGGAACTGGCGACGTGACTGTCGCCCCAAGCAACCTGTCTCTTATACACATCTCCGAGCCCACGAGACCGTACTAGAT
+
BBBBBFFFFFFFGGGGGGGGFGFHHFBFEGAAEGGFHFHGHGBGFHDHHHBFGGGFEHHGHFAEEEEEEHGHGGGEEEHHHHGEGGEGHGHGHHGEFFGCFGEBBGHF0GHHHHHHHEHFHGGHHDF/<A@GGHGC-<CEG?EHDCGB0;
@M02034:409:000000000-BFKT7:1:1113:3118:10104 1:N:0:34
GCTCTTAAAGAGGAGAAAGGTCATGGTGGTGAAGGCTTCTAACTTACTCATTTCGTTCTCGTCGACAATGGCGGAACTGGCGACGTGACTGTCGCCCCAATCAACCTGTCTCTTATACA
+
B@AABFFFFFFFGG?4ABGGGF4DDHBF?EGHFHFD3FGBGG3FHFFDDG5DGFHHBFFHFBEGEEG?GGHGGEECEHDGECCGE/?/FGHB3FEDEGGG03FFG0BCDGHFHH12B2@
@M02034:409:000000000-BFKT7:1:1113:20739:10105 1:N:0:34
GCTCTTAAAGAGGAGAAAGGTCATGACGTGTCGTGCTTCTACCTTTATTCAGTTGGTTCTCGTCGACAATGGCGGAACTGGCG
+
BBBBBFFFFFFFGGEGGGFGGGHHF542A2G42FEA2FED555B5555D55BA553BAFG51FFE0E1A33A2>E>/>B331>
@M02034:409:000000000-BFKT7:1:1113:13315:10105 1:N:0:34
GCTCTTAAAGAGGAGAAAGGTCATGGGTTTTCGTGCTTCTAACTTTACTCAGTTCGTTCTCGTCGACAATGGCGGAACTGGCGACGTGACTGTCGCCCCAAGCAACCTGTCTCTTATACACATCTCCGAGCCCACGAGACCGTACTAGAT
+
BBBBBFFFFFFFGGGGGGGGGGFGHHHHGGGHGHCFFHHHHHGHHHFHHH5FGHGFFHHGHGFFGEGEFGGFHGGGGGHEHGEEEGGGHGGDHHGFGGCEDGEFHGHHGFGHFHHFHHHHHGHFGFHD?C?CFHFG<C?GGCGAEHEFHH
@M02034:409:000000000-BFKT7:1:1113:10123:10109 1:N:0:34
AAAGTCGAGGTGCCTAAAGTGGCAACCCAGACTCAGAATA
+
BBBBBFBBBBABGGGFCGGGGGGHHHHGGHGGH33BF555
@M02034:409:000000000-BFKT7:1:1113:25661:10114 1:N:0:34
GCTCTTAAAGAGGAGAAAGGTCATGACTCGTAGTGCTTCTAACTTTACTCAGTTCGTTCTCGTCGACAATGGCGGAACTGGCGACGTGACTGTCGCCCCAAGCAACCTGTCTCTTATACACATCTCCGAGCCCACGAGACCGTACTAGAT
+
BBBBBFFFFFFFGGGGGGGGGGHHHHHHHGFEGGGHHHHHHHHHHHHHHHFEFHGFEHHGHFFEFEGEGHHHGGGGCGHHGHGGGGFGHGFFHHGGGGGGGHGCGFHHHHHGHHHHHGHFHHHHHHHD/AGGGHGG>AFAEDGHGAFGHF
@M02034:409:000000000-BFKT7:1:1113:15192:10114 1:N:0:34
GCTCTTAAAGAGGAGAAAGGTCATGTGTTCTGCTGCTTCTAACTTTACTCAGTTCGTTCTCGTCGACAATGGCGGAACTGGCGACGTGACTGTCGCCCCAAGCAACCTGTCTCTTATACACATCTCCGAGCCCACGAGACCGTACTAGAT
+
CCCCCFFFFFFFGGGGGGGFGGHHHHHHHHHHHHHHHHHHHHHHHHHHHHGGGHHFFGHGHFFGGGGGGHHHHGGGGGHHHHGGGGFGHGHHHHGHGGGEGGGHHHHHHHGHHHHHHHHHHHHHHHHGCFCGGHGGDDDEGGGHGHHHHD
@M02034:409:000000000-BFKT7:1:1113:17923:10115 1:N:0:34
AAAGTCGAGGTGCCTAAAGTGGCAACCCAGACTCTTGGTCAGGTTGGTGGTGTAGAGCTTCCTGTAGCCGCATGGCGTTCGTACTTAAATATGGAACTAACCATTCCAATTTTCGCTGTCTCTTATACACATCTCCGAGCCCACGAGACC
+
CCCCCFCCCCBCGGGGGGGGGGGHHHHGGHHGHHHHHHFGFHHGGHEGGGEFFGHGHHHHGHHHGHHGHGGGGGHHGEGGGGHHHHHHHHHHHFDGHHHHHHGHHHGHFHHHHHGGGGGGHHHHGHHGHHFGHHHHGCGGGGHGGGGGGE
@M02034:409:000000000-BFKT7:1:1113:17248:10117 1:N:0:34
AAAGTCGAGGTGCCTAAAGTGGCAACCCAGACTCATCCTACTGTTGGTGGTGTAGAGCTTCCTGTAGCCGCATGGCGTTCGTACTTAAATATGGAACTAACCATTCCAATTTTCGCTGTCTCTTATACACATCTCCGAGCCCACGAGACC
+
AABCAFBADDABGGGGGGGGFGGHHHHGGHHGHHHHHHHHHHHGHHHGGGEFFGHHGHFGHHHHHHHGHFG?EGHHGGGGGGHHHHHFHHHHHBEFGFGFGHGHHHFGHHHHHHGGGGGHHHHHHHHHHHEGFHFGDGGGGGHGFGGGDF
@M02034:409:000000000-BFKT7:1:1113:20730:10122 1:N:0:34
GCTCTTAAAGAGGAGAAAGGTCATGAAGTGTCGTGCTTCTAACTTTACTCAGTTCGTTCTCGTCGACAATGGCGGAACTGGCGACGTGACTGTCGCCCCAAGCAACCTGTCTCTTATACACATCTCCGAGCCCACGAGACCGTACTAGAT
+
CBCCCFFFFFFFGGGEGGGGGGHHHHHHHHGHGGDFGHHHHHHHHHHHHHGHGHHFEGHGHGFEGGGGGHGHHGGFFGGFGEEFGGEGHGHHHGGGGGGFEGEGHHHHGHHFGHHFGHHGHHHEHHHG/CGGGCFC-AGGFCGHDHHGB=
@M02034:409:000000000-BFKT7:1:1113:4977:10123 1:N:0:34
GCTCTTAAAGAGGAGAAAGGTCATGACGTCTCGTGCTTCTAACTTTACTCAGTTCGTTCTCGTCGACAATGGCGGAACTGGCGACGTGACTGTCGCCCCAAGCAACCTGTCTCTTATACACATCTCCGAGCCCACGAGACCGTACTAGAT
+
BBBBBFFFFFFFGGGGGGGGGGHHHHHGGGHHHGHGGHHHHHGHHHHHHHFGFHHFEHHGHGFEGFGGGHHGHGGEGGHHHHGGGGGGHGHHHHGHGGGEGGGFFGHHHHGHHHHHHHHGHHHHHHHG?CFGGHGGDDGFGGAGGHHGG=
@M02034:409:000000000-BFKT7:1:1113:9243:10124 1:N:0:34
GCTCTTAAAGAGGAGAAAGGTCATGGGGGGGGGGGCTT
+
BBBBBFFFFFFFAEEEFF4GGFHGHHHGEECFFFF--A
@M02034:409:000000000-BFKT7:1:1113:21179:10125 1:N:0:34
AAAGTCGAGGTGCCTAAAGTGGCAACCCAGACTACGCCGCATGTTGGTGGTGTAGAGCTTCCTGTAGCCGCATGGCGTTCGT
+
BBBBADA>ADBBGGGGGGBFGFGHHHFGGHHGH33BEEEEABEGFB1E11EAA3D55AA35BF5B5@5@EG/FEC1/>>A1>
@M02034:409:000000000-BFKT7:1:1113:24336:10125 1:N:0:34
AAAGTCGAGGTGCCTAAAGTGGCAACCCAGACTAAGTCTGGGGTTGGTGGTGTAGAGCTTCCTGTAGCCGCATGGCGTTCGTACTTAAATATGGAACTAACCATTCCAATTTTCGCTGTCTCTTATACACATCTCCGAGCCCACGAGACC
+
AAABBFBA@DAAFGGGGGGBGGGHHHHGGGGEGG3BDDFFAFFGGGCEC?EBF3FBEFGHBGHHFHGFEEE0EEF1>B@?EACGGFHFFHHHHHBGHGHGCBFEGBDFGHFHFDEGGG<GGFHHFBGFHBFFGDG2A?F?DGA//AC?DF
@M02034:409:000000000-BFKT7:1:1113:27124:10125 1:N:0:34
GCTCTTAAAGAGGAGAAAGGTCATGACTGTTGGTGCTTCTAACTTTACTCAGTTCGTTCTCGTCGACAATGGCGGAACTGGCGACGTGACTGTCGCCCCAAGCAACCTGTCTCTTATACACATCTCCG
+
CCCCCFFFFFFFGGGGGGGGGGHHHDGH5B5GHEGHHHHHHHHHHHGHHHFFFGHGEHHGHGFFGGGEFHHHHGGGGGHHHHGGGGGGHGHHHHGHGGGGEGAFGHHHHHHHHHHHHHHHF2<2@G2?
@M02034:409:000000000-BFKT7:1:1113:4995:10125 1:N:0:34
GCTCTTAAAGAGGAGAAAGGTCATGACGTCTCGTGCTTCTAACTTTACTCAGTTCGTTCTCGTCGACAATGGCGGAACTGGCGACGTGACTGTCGCCCCAAGCAACCTGTCTCTTATACACATCTCCGAGCCCACGAGACCGTACTATAT
+
AAABBFFFFFFFGGGG4FGGFFGHFGH2AFFHHGHGGHHHHHGHHHHHHGHHHFHGGEHGHGFFEGGDGHHHHGGGEEHHHHFFCC>EEFH3GGGHGGGGEAEGHHHHFHGFFGFGGFHFF2GGFHHF@/CFGEGGCCD.FC<CDCG00<
@M02034:409:000000000-BFKT7:1:1113:8277:10126 1:N:0:34
AAAGTCGAGGTGCCTAAAGTGGCAACCCAGACTCATACGCATGTTGGTGGTGTAGAGCTTCCTGTAGCCGCATGGCGTTCGTACTTAAATATGGAACTAACCATTCCAATTTTCGCTGTCTCTTATACACATCTCCGAGCCCACGAGACC
+
BCBCCFCCCCBCGGGGGGGGGGGHHHHGGHHGHHHHGHHGGGGHHHGEGGBBFFGHHHHHHHHHHHHGHGGEEGHHGGGGGGHHHHHHHHHHHHHHGHHGHHHHHHHHFHHHHHGGGGGHHHHHHHHHHHHHHHHHGCCGGGHGGGGGGE
@M02034:409:000000000-BFKT7:1:1113:14880:10130 1:N:0:34
AAAGTCGAGGTGCCTAAAGTGGCAACCCAGACTGGTAATAAGGTTGGTGGTGTAGAGCTTCCTGTAGCCGCATGGCGTTCGTACTTAAATATGGAACTAACCATTCCAATTTTCGCTGTCTCTTATACACATCTCCGAGCCCACGAGACC
+
CCCCCFBBCCBCGGGGGGGFGGGHHHHGGHFFHHHHHHHDEHHHGHGGFGFFGGGHHHHHHHHHHHHHHGGEEGHHGGGGGGHHHHHGHHHHHHHHGHHHHHGHHHGHGGHHHHGGGGGGHHHHHHHHFFFHHHHHGCFGGFHGGGCFGG
@M02034:409:000000000-BFKT7:1:1113:24249:10130 1:N:0:34
GCTCTTAAAGAGGAGAAAGGTCATGTTGAATTCTGCTTCTAACTTTACTCAGTTCATTCTCGTCGACAATGGCGGAACTGGCGACGTGACTGTCGCCCCAAGCAACCTGTCTCTTATACACATCTCC
+
AACCBFFFFFFFGGGGGGGGGGGHHDFFHFE6DG6D5BGHFGFHFDEFGHBF5F55FEGHDFGGGCG?EFGG2EGGGGHHFCEEEGEFFGHHGHF?EDFGA?EFFFGGF3BGGFGDHFHBGBGGF2F
@M02034:409:000000000-BFKT7:1:1113:18198:10131 1:N:0:34
AAAGTCGAGGTGCCTAAAGTGGCAACCCAGACTGGGGGGCTGGTTGGTGGTGTAGAGCTTCCTGTAGCCGCATGGCGTTCGTACTTAAATATGGAACTAACCATTCCAATTTTCGCTGTCTCTTATACACATCTCCGAGCCCACGAGACC
+
CCCCCFCCCCBCGGGGGGGGGGGHHHHGGHHGHHHHGGGGGGGHFGFDCDDFFDHFGHHHHHHHHHHFFGGCFGHFFADGFDGHHHHHHHHHHEGEFHFHFGFGFGHFHHHHHGGFGGGGGGFGGGGGFFFGGGGEE@FGGGGEFFFFFE
@M02034:409:000000000-BFKT7:1:1113:10461:10133 1:N:0:34
AAAGTCGAGGTGCCTAAAGTGGCAACCCAGACTAATCATACGGTTGGTGGTGTAGAGCTTCCTGTAGCCGCATGGCGTTCGTACTTAAATATGGAACTAACCATTCCAATTTTCGCTGTCTCTTATACACATCTCCGAGCCCACGAGACC
+
BCCCBFBCCCBBGGGGGGGGGGGHHHHGGGHGHHHHHHHHHHGHGGGGFG1BBFGHHHHHHHHHHHHHHGGGGGHHGGGGGGHHHHHHHHGHHHHGGHGHHHHHHHHHHHHHHHGGGGGGHHHHHHHHGHGHHHHHGGGGGGHGGGGGGG
@M02034:409:000000000-BFKT7:1:1113:17239:10134 1:N:0:34
AAAGTCGAGGTGCCTAAAGTGGCAACCCAGACTCATCCTACTGTTGGTGGTGTAGAGCTTCCTGTAGCCGCATGGCGTTCGTACTTAAATATGGAACTAACCATTCCAATTTTCGCTGTCTCTTATACACATCTCCGAGCCCACGAGACC
+
BCBCBFBCCCABGGGGGGGGGGGHHHHGGHHGHHHHHHHGHHHHHHGGGGEFGGHHHHHGHHHHHHHHHGGEGGHHGGGGGGFHHHHHHHHHHFBFGGHHHHHHGHHHFHHHHHGGGGGHHHHHHHHFHHHHHHHFFCCFGGHGGCCGGA
@M02034:409:000000000-BFKT7:1:1113:12123:10134 1:N:0:34
AAAGTCGAGGTGCCTAAAGTGGCAACCCAGACTAAGGAGCAGGTTGGTGGTGTAGAGCTTCCTGTAGCCGCATGGCGTTCGTACTTAAATATGGAACTAACCATTCCAATTTTCGCTGTCTCTTATACACATCTCCGAGCCCACGAGACC
+
BBBBBFBBBDAAGFGGFGFFGFGHHHHFGH2FGHGHHFFHHHFFFHGGG1EFFAFFGHHGHHGGHHHFHGCEEEHHFGGGE?FEHHFFFHEHHGFBFFBFGHHHH444FFHHGDE/EEEBFFHHHHBG??DHHHHDFCC?CC/FFG/EG?
@M02034:409:000000000-BFKT7:1:1113:5709:10136 1:N:0:34
AAAGTCGAGTGCCTAAAGTGGCAACCCAGACTGGGGTGGGGGTTGGTGGTGTAGAGCTTCCTGTAGCCGCATGGCGTTCGTACTTAAATATGGAACTAACCATTCCAATTTTCGCTGTCTCTTATACACATCTCCGAGCCCACGAGACCG
+
CCCDCFABCFBFGGGGGGGGGGHHHHGGHHGHHHHGAEFGGGEFEGAFEBFHFH5DGGHHHHHGHHHHGGGGGHGGGGGGGGGHHHHHHGHHHGHHHHHHHHHHHHGFGHHHHGGGGGHHHHHHHHHHHGHHHHHGFCGCGHGGGGGGGC
@M02034:409:000000000-BFKT7:1:1113:13448:10138 1:N:0:34
AAAGTCGAGGTGCCTAAAGTGGCAACCCAGACTACGTCGTGTGTTGGTGGTGTAGAGCTTCCTGTAGCCGCATGGCGTTCGTACTTAAATATGGAACTAACCATTCCAATTTTCGCTGTCTCTTATACACATCTCCGAGCCCACGAGACC
+
CCCCCFCCCCBBGGGGGGGGGGGHHGHGGHHGHHHGHHGGGHHHHHGGGGEFGGHHHHHHHHHHHHHGHGGGGGHGGGGGGFGHHHHGHHHHHGGGHHGHHHHHHHHHHGHHHHGGGGGGHGHHHHHHHFFHHHGFGCGCGGHGFGGGGF
@M02034:409:000000000-BFKT7:1:1113:23703:10139 1:N:0:34
AAAGTCGAGGTGCCTAAAGTGGCAACCCAGACTGCTTATGAGGTTGGTGGTGTAGAGCTTCCTGTAGCCGCATGGCGTTCGTACTTAAATATGGAACTAACCATTCCAATTTTCGCTGTCTCTTATACACATCTCCGAGCCCACGAGACC
+
CCCCBFBCCCABGGGGGGGGGGGHHFHGGHFGBHHHHHHHGHHHHHFEGGEBF3GFHHGHHHHHHHHFGGC>EEHGGEFGEEGHHHHHHHGGHFFGGHHHGFHHGHHGHHHHGGGFFGFHFHHHGHHHHFGBGHHDACGGGGGEGGGGGC
@M02034:409:000000000-BFKT7:1:1113:18056:10140 1:N:0:34
GCTCTTAAAGAGGAGAAAGGTCATGAAGGCGCGTGCTTCTAACTTTACTCAGTTCGTTCTCGTCGACAATGGCGGAACTGGCGACGTGACTGTCGCCCCAAGCAACCTGTCTCTTATACACATCTCCGAGCCCACGAGACCGTACTAGAT
+
AABBBDFFFFBFCBEGGGGGGGGHFFDFFHEEEE?EGHFFHFBFFFGFGG5FFGBFAGHGHFF1EEE1EGDGGEE//EFGEHEEEEE?GFHBGBFAFGGDDGE0FHHHAHGHHGHHHHHHHHHHGHFE<A@DGFGG@CDGGGGHG.CGE<
@M02034:409:000000000-BFKT7:1:1113:11856:10144 1:N:0:34
GCTCTTAAAGAGGAGAAAGGTCATGACTCAGGGTGCTTCTAACTTTACTCAGTTCGTTCTCGTCGACAATGGCGGAACTGG
+
BCCCCFFFFFFFGGGGGGGGFGHHHBGHHGFFHHDEHHHHHGBGHHBFGHABDEDFE32FGGGAEGAAE3FGBFE0/>FGE
@M02034:409:000000000-BFKT7:1:1113:12639:10145 1:N:0:34
AAAGTCGAGGTGCCTAAAGTGGCAACCCAGACTACGAATCATGTTGGTGGTGTAGAGCTTCCTGTAGCCGCATGGCGTTCGTACTTAAATATGGAACTAACCATTCCAATTTTCGCTGTCTCTTATACACATCTCCGAGCCCACGAGACC
+
BBBCBFAABBABGGGGGGGGGGGHHHHGGHEGHHHGEGHGHHHHHHHGGGGFFDHHHHHHHHHHHHHHHGGGEGHGGGGGGFHHHHFHHHHHHH3GHHHGGHGHHHHGGGHHHHGGGGGHHHHHHHHHFHHHHHHFGCDGGGHGGGGGGG
@M02034:409:000000000-BFKT7:1:1113:22704:10145 1:N:0:34
AAAGTCGAGGTGCCTAAAGTGGCAACCCAGACTAAGGTGCATGTTGGTGGTGTAGAGCTTCCTGTAGCCGCATGGCGTTCGTACTTAAATATGGAACTAACCATTCCAATTTTCGCTGTCTCTTATACACATCTCCGAGCCCACGAGACC
+
CCCCCFBCCCBBGGGGGGGGGGGHHHHGGHHGHB3B35AB3DGHHFHGGGGFGFHHHHHHHHHHHHHHHGGGGGHHGGGGGGHHHHHHHHHHHHHHHHHHHHHHHHHHHHHHHHGGGGGHHHHHHHHHGHGHHHHGGGCFGGHGGGGGGG
@M02034:409:000000000-BFKT7:1:1113:19315:10145 1:N:0:34
GCTCTTAAAGAGGAGAAAGGTCATGAATTCTCATGCTTCTAACTTTACTCAGTTCGTTCTCGTCGACAATGGCGGAACTGGCGACGTGACTGTCGCCCCAGCAACCTGTCTCTTATACACATCTCCGAGCCCACGAGACCGTACTAGAT
+
BCCDCFFFFFFFGGGGGGCGGGHHHHGGHHHHHHHHHHHHGHHHHHHHHHEGGHHFEGHGHGFEGGGGGHHHHGGGGGHHHHGGGGGGHGHHHHGHGGGGGHHHHGHHHHHHHHGHHHHHHHGHHHFDCCGGGGGCGDGGGGHGHGHHG
@M02034:409:000000000-BFKT7:1:1113:21649:10146 1:N:0:34
AAAGTCGAGGTGCCTAAAGTGGCAACCCAGACTCAGAAGAGTGTTGGTGGTGTAGAGCTTCCTGTAGCCGCATGGCGTTCGTACTTAAATATGGAACTAACCATTCCAATTTTCGCTGTCTCTTATACACATCTCCGAGCCCACGAGACC
+
CCCCCFCCBCABGGGGGGGGGGGHHHHGGGHGHHHHGGHHHHHHHHHGGGEFGFHGHHHHHHHHHHHHHGGFGGHHGGGGGFHHHHHGHHHHHHHHHHHGHHGHHHGHHHHHHHGGGFGHHHHHHHHHGHGHHHFFGFGGGGHGGGGGGC
@M02034:409:000000000-BFKT7:1:1113:13853:10150 1:N:0:34
AAAGTCGAGGTGCCTAAAGTGGCAACCCAGACTGGGTATGTGGTTGGTGGTGTAGAGCTTCCTGTAGCCGCATGGCGTTCGTACTTAAATATGGAACTAACCATTCCAATTTTCGCTGTCTCTTATACACATCTCCGAGCCCACGAGACC
+
BCCCCFCBCCCCGGGGGGGGGGGHHHHGGHHGHH2FFAGGFGHHGGGGFGGFAAGHHHHHHHHHHGHGHGGEGGHGFGGGGGGHHHHHHHGHHHFFHHHHHHGHHHFGHHHHHHGGGGGGHHHHHHHGHFGHHHHEF@DGGGHGGGFGGF
@M02034:409:000000000-BFKT7:1:1113:5443:10153 1:N:0:34
GCTCTTAAAGAGGAGAAAGGTCATGGCGATT
+
BCCCCFFFFFFFGGGGGGGGGGHFHH4A22A
@M02034:409:000000000-BFKT7:1:1113:14429:10154 1:N:0:34
GCTCTTAAAGAGGAGAAAGGTCATGCGGACGAATGCTTCTAACTTTACTCAGTTCGTTCTCGTCGACAATGGCGGAACTGGCGACGTGACTGTCGCCCCAAGCAACCTGTCTCTTATACACATCTCCGAGCCCACGAGACCGTACTAGAT
+
CCCCCFFFFFFFGFGGGGGFGGHHHHGGEGGGGHHHHHHHHHHHHHHHHHFGGHHFEHHGHFFEGGGGGGGHHGGGGGHHHGEEGGGGHGHHHHGGFFGGFFEGHHEHHFCFHHHHGGHHHHHHHHFD/>@DGEGG-AD.CFFGGHHHH;
@M02034:409:000000000-BFKT7:1:1113:12375:10157 1:N:0:34
AAAGTCGAGGTGCCTAAAGTGGCAACCCAGACTT
+
BBBBBFABBBABGGGGGGGGGGGHHHHGGHHGHB
@M02034:409:000000000-BFKT7:1:1113:20936:10160 1:N:0:34
GCTCTTAAAGAGGAGAAAGGTCATGGTTATGCGTGCTTCTAACTTTACTCAGTTCGTTCTCGTCGACAATGGCGGAACTGGCGACGTGACTGTCGCCCCAAGCAACCTGTCTCTTATACACATCTCCGAGCCCACGAGACCGTACTAGA
+
CCCCCFFFFFDFCGGGGGGGGGHHHHGHHHGHGGGGGHHHHHHHHHHHHHGGFHHFEGHGHFFEGGGGGHHHHGGGGGHHHGGGGGGGHGHHHHGHGGGGGGGHHHHHHHHHGHHFHHHHHHHGHHFD/@DGGGGGCGGGGGGHGGGGH
@M02034:409:000000000-BFKT7:1:1113:21558:10173 1:N:0:34
GCTCTTAAAGAGGAGAAAGGTCATGAGTCCTAAGGCTTCTAACTTTACTCAGTTCGTTCTCGTCGACAATGGCGGAACTGGCGACGTGACTGTCGCCCCAAGCAACCTGCTCTTATACACATCTCCGAGCCCACGAGACCGTACTAGAT
+
BCCCCFFFFFFFGGGGGGGGGGHHHGFHHEHHFGHGHHHHHHHHHHHHHHHHHHHGGHHGHGGGGEGGGHHHHGGGGGHHHHGGGGG?HGHGDGGGGGGEFHGFGGFHHCFF3GDHGFBHD@=FDGDBD?FGAFC>@ADGFGHGFD0<F
@M02034:409:000000000-BFKT7:1:1113:26293:10183 1:N:0:34
AAAGTCGAGGTGCCTAAAGTGGCAACCCAGACTCAGAAGCAGGTTGGTGGTGTAGAGCTTCCTGTAGCCGCATGGCGTTCGTACTTAAATATGGAACTAACCATTCCAATTTTCGCTGTCTCTTATACACATCTCCGAGCCCACGAGACC
+
AABAAFBBBBBBGGGGGGGGGGGHHHHGGHHGHHHHGHHHGFHGHHGGFG1FFGHHHHHHHHHHHHHGHGGEGGHHGEGGGGHHHHHHHHHHHHHHHHHHHGHHHHHHHFHHHHGGGGGHHFHHHHGHHHHHEHGFD//<@EFFGGGGCF
@M02034:409:000000000-BFKT7:1:1113:23066:10187 1:N:0:34
GCTCTTAAAGAGGAGAAAGGTCATGCCTTCGCGTGCTTCTAACTTTACTCAGTTCGTTCTCGTCGACAATGGCGGAACTGGCGACGTGACTGTCGCCCCAAGCAACCTGTCTCTTATACACATCTCCGAGCCCACGAGACCGTACTAGAT
+
AAAAABDFFF1FFAAGGGGGGG1BBGHFHHHGGEAA0FGD2A1FEFHFG11BAFFFAFHFFFFAEAEA>FGHFGE/>EGHFHEE>EEE/<GDBGF/EFGG/?/<B<GHHHHHHHHFHFGDHHHHHHG?CCGGGHGG?CCGG@CHGA00C;
@M02034:409:000000000-BFKT7:1:1113:24275:10187 1:N:0:34
GCTCTTAAAGAGGAGAAAGGTCATGACGCGTGGTGCTTCTAACTTTACTCAGTTCGTTCTCGTCGACAATGGCGGAACTGGCGACGTGACTGTCGCCCCAAGCAACCTGTCTCTTATACACATCTCCGAGCCCACGAGACCGTACTAGAT
+
BBBBBFFFFFFFFGGGGGGGGGGHGFHEGGAEEEFFGGHHHGFGGHHHHHFFFGFFAGHGHFFEEEGEEHFHHGGECGHHHHGFEGEFHGHHGHGGGGGGGHEFHHHHHHHHGHHHHHHHHHHHHHFGGCGGGHGG@DFDFGDAGHHFFC
@M02034:409:000000000-BFKT7:1:1113:14203:10188 1:N:0:34
AAAGTCGAGGTGCCTAAAGTGGCAACCCAGACTAAGAATAATGTTGGTGGTGTAGAGCTTCCTGTAGCCGCATGGCGTTCGTACTTAAATATGGAACTAACCATTCCAATTTTCGCTGTCTCTTATACACATCTCCGAGCCCACGAGACC
+
BBCCCFCCCCAAGGGGGGGGGGGHHHHGGHCFHHHHGHHHHGHHHHHGGGFFFGHHHHHHHHHHHHHHHGGGGGHHGGGGGEHHHHHHHHHHHHHHHHHHHHHHHHHHHHHHHHGGGGGHHHHHHHHHGHGHHHHHFCFCGGHGGGGGGE
@M02034:409:000000000-BFKT7:1:1113:10531:10190 1:N:0:34
AAAGTCGAGGTGCCTAAAGTGGCAACCCAGACTCGGGATACTGTTGGTGGTGCTGA
+
CCCCCFBCCCCCGGGGGGGGGGGHHHHGGGHGHB22A222A5DF5G2A11BA33D5
@M02034:409:000000000-BFKT7:1:1113:3461:10192 1:N:0:34
AAAGTCGAGGTGCCTAAAGTGGCAACCCAGACTACTAAGACGGTTGGTGGTGTAGAGCTTCCTGTAGCCACATGGCGTTCGTACTTAAATATGGAACTAACCATTCCAATTTTCGCTGTCTCTTATACACATCTCCGAGCCCACGAGACC
+
AAAA>FBABBBBGGGGGGGBGGFFHGGGGHHGHHHHFHHHFGGGGEE1FGEFBAGDGFHFDBGHHAGGGHFHHHHHFGGFEEHFHHGGHHHHHHHBEGFFFHFHHFFFGHHHHHGEGDGGHHHHHHFDFFHBGGDBBCCCGGHGGCCEDF
@M02034:409:000000000-BFKT7:1:1113:12848:10194 1:N:0:34
GCTCTTAAAGAGGAGAAAGGTCATGACTATTAAGGCTTCTAACTTTACTCAGTTCGTTCTCGTCGACAATGGCGGAACTGGCGACGTGACTGTCGCCCCAAGCAACCTGTCTCTTATACACATCTCCGAGCCCACGAGACCGTACTAGAT
+
AABCCFFFFFFFGGGGGGGGGGHHHHHHHHGHFHGHHHHHHHGHHHHHHHFGGHGFEHHGHGFEFEGEGHHHHGGEFGHHHHGGGGEDHGHGHHGFGGGGGHFFHHHHGHHHHHHHHHHFHHHGHHGFGGGGGHGGCGGGGGGHGHHHHD
@M02034:409:000000000-BFKT7:1:1113:20387:10194 1:N:0:34
AAAGTCGAGGTGCCTAAAGTGGCAACCCAGACTAAGAATCAGGTTGGTGGTGTAGAGCTTCCTGTAGCCGCATGGCGTTCGTACTTAAATATGGAACTAACCATTCCAATTTTCGCTGTCTCTTATACACATCTCCGAGCCCACGAGACC
+
ABBAADBABDAAGGGGGGGGGGGHHAFGGGGGHGFGHGHG5FFEGGFFFDAFFGGHFGHHHHHHHFHHGGF>EEHAEEEFD?GCGHHGFGHHHHHGHHGFGHHGHHHFGHHHHFEEFEGHHGHHHHHHHFFFGHHGD?CGGGHGC//CEA
@M02034:409:000000000-BFKT7:1:1113:11271:10200 1:N:0:34
GCTCTTAAAGAGGAGAAAGGTCATGAATCGTCCGGCTTCTAACTTTACTCAGTTCGTTCTCGTCGACAATGGCGGAACTGGCGACGTGACTGTCGCCCCAAGCAACCTGTCTCTTATACACATCTCCGAGCCCACGAGACCGTACTAGAT
+
CCCCCFFFFFFFGGGGGGGGGGHHHHHHHHGHGGGGGGHHHHHHHHHHHHGFGHHFBGHGHGFEFEGEGHHHHGGEGGHGHHGGGGFGHGHHHHGHGGGGGHGHHHHHHHHHHGHGHHHHHHHGHHHD@DGGGHGGGGGGGGGHGHHGHC
@M02034:409:000000000-BFKT7:1:1113:4437:10202 1:N:0:34
AAAGTCGAGGTGCCTAAAGTGGCAACCCAGACTCCGAAGGATGTTGGTGGTGTAGAGCTTCCTGTAGCCGCATGGCGTTCGTACTTAAATATGGAACTAACCATTCCAATTTTCGCTGTCTCTTATACACATCTCCGAGCCCACGAGACC
+
CCCCCFABCCABGGGGGGGGGGGHHHHGGHHGHFGE2A2BAGHGHHFAAAEAB3F5DFDF5GFGGFFAFEG>EEC1>?/BE>??GGHHHHGDGD3@FFHGC??G34F?FFEHG4EAFFEGGHHFFFFBGHFGHGHBDGGGCGAC?CCAAC
@M02034:409:000000000-BFKT7:1:1113:23080:10203 1:N:0:34
GCTCTTAAAGAGGAGAAAGGTCATGCCTTCGCGTGCTTCTAACTTTACTCAGTTCGTTCTCGTCGACAATGGCGGAACTGGCGACGTGACTGTCGCCCCAAGCAACCTGTCTCTTATACACATCTCCGAGCCCACGAGACCGT
+
BBBBBFFDFFFBFFGGFFGFGGGHHFGGHHHGGGGGFHHHHHGHHHHHHHHGFGHFBGHGHGFGGGGG?GGFGGGEEGGHHHEGGGGGHGHHHHGEEEC/B?CCHGFFGHFFHHHGHHHGHHHFHFD?<>CFGFGG-DGF.-<
@M02034:409:000000000-BFKT7:1:1113:20570:10205 1:N:0:34
GCTCTTAAAGAGGAGAAAGGTCATGGTTAGGGAGGCTTCTAACTTTACTCAGTTCGTTCTCGTCGACAATGGCGGAACTGGCGACGTGACTGTCGCCCCAAGCAACCTGTCTCTTATACACATCTCCGAGCCCACGAGACCGTACTAGAT
+
CCCCCFFFFFFFGGGGGGGGGGHHHGFGHHHHHGGGHHHHHHHGHHHGHHHGGHHFEGHGHFFEFGGGGHHHHGGGGGHHHGGGGGEGHGHHHHGHGGGGFHGGHHHHHHGHHHHGHHHGHHHHHHHGGGGGGHGGCDGGGGGHGHHHHD
@M02034:409:000000000-BFKT7:1:1113:3449:10205 1:N:0:34
AAAGTCGAGGTGCCTAAAGTGGCAACCCAGACTACTAAGACGGTTGGTGGTGTAGAGCTTCCTGTAGCCACATGGCGTTCGTACTTAAATATGGAACTAACCATTCCAATTTTCGCTGTCTCTTATACACATCTCCGAGCCCACGAGACC
+
BCCCCFCCCCABGGGGFGGGGGGHFHFGGHGGHGGHHHHHFFGGGEAAAEEBBAGFHHHHHHHHHFHFGHHGHFFBEBEAEEFHGHFFHHHHGHFEEHGGGHFHGHHFHHHHHDFAFGEDG4FHFHFBDFDFCGGGC<D/BFCGGGGGGC
@M02034:409:000000000-BFKT7:1:1113:19390:10205 1:N:0:34
AAAGTCGAGGTGCCTAAAGTGGCAACCCAGACTATGCAGGCGGTTGGTGGGGTAGAGCTTCCTGTAGCCGCATGGCGTTCGTACTTAAATATGGGACTAACCATTCCAATTTT
+
CCCCCFCCCCBCGGGGGGGGGGGHHHHGGHHGHHHHHHHHGGGEGCC1BE0E1>?5D5BF5FF5B444FE?/>EG1E?ECE>B/?F4FGD4B4F0B?C3GFH3CG3??F?GHH
@M02034:409:000000000-BFKT7:1:1113:2880:10206 1:N:0:34
AAAGTCGAGGTGCCTAAAGTGGCAACCCAGACTCATAGTCAGGTTGGTGGTGTAGAGCTTCCTGTAGCCGCATGGCGTTCGTACTTAAATATGGAACTAACCATTCCAATTTTCGCTGTCTCTTATACACATCTCCGAGCCCACGAGAC
+
AA3>>DAAADBAGFGEFFGGDEA4F44EGHHFHGG555AA5FG5BGAEFEAAGFGBFFFGF3GGDGFBBEAEEEFFEEGGGDB1FGF3GFGHFF33@F3@CGHFHFGEBFGHHFEDEFE?FFGGFFFEF1FF?F?1</</BFHCC/</<
@M02034:409:000000000-BFKT7:1:1113:13776:10206 1:N:0:34
AAAGTCGAGGTGCCTAAAGTGGCAACCCAGACTGAGGATTCTGTTGGTGGTGTAGAGCTTCCTGTAGCCGCATGGCGTTCGTACTTAAATATGGAACTAACCATTCCAATTTTCGCTGTCTCTTATACACATCTCCGAGCCCACGAGACC
+
CCCCCFCCCCBCGGGGGGGGGGGHHHHGGHGGHHCGFGHHGHHHHHHGGGEFGFHHHHHHHHHHHHHHHGGFGGHHGGGGGGHHHHHHHHHHHHFFHHHHHHHHHHHHGHHHHHGGGGGHHHHHHHHHFFHHHHHHGCDCGGGGGFCGGF
@M02034:409:000000000-BFKT7:1:1113:25761:10206 1:N:0:34
GCTCTTAAAGAGGAGAAAGGTCATGACGAAGGCGGCTTCTAACTTTACTCAGTTCGTTCTCGTCGACAATGGCGGAACTGGCGACGTGACTGTCGCCCCAAGCAACCTGTCTCTTATACACATCTCCGAGCCCACGAGACCGTACTAGAT
+
DDDDDFFFFFFFGGGGGGGGGGHHHHHGGGGGHGGGGGHHHHHHHHHHGHHGGHHFEHHGHFFEEEEEGHHHHGGGGGHHGHEEGGEGHGHHHHGHGFGGGHFFGGHHHHHHHHHHHHGGHHHHHGHGGGGGGGGGCCF?EDCHDHHHHC
@M02034:409:000000000-BFKT7:1:1113:6803:10206 1:N:0:34
GCTCTTAAAGAGGAGAAAGGTCATGGATCAGAGGGCTTCTAACTTTACTCAGTTCGTTCTCGTCGACAATGGCGGAACTGGCGACGTGACTGTCGCCCCAAGCAACCTGTCTCTTATACACATCTCCGAGCCCACGAGACCGTACTAGA
+
ACBCCFFFFFFFGGGGGGGGGGHHHC4BCFAGFDGGHHHHHHGHHHHHHHFFFGFFEGHGHFFEGFGEGHGHHGGGGGHHHHFGGGGGGGHHHHGHGGG?EFFGHHHHHHHHHHHHHHHHHHGFHHHGDGGGGHGGCGGGF@AEDEFFH
@M02034:409:000000000-BFKT7:1:1113:3834:10206 1:N:0:34
AAAGTCGAGGTGCCTAAAGTGGCAACCCAGACTCATCCTCCTGTTGGTGGTGTAGAGCTTCCTGTAGCCGCATGGCGTTCGTACTTAAATATGGAACTAACCATTCCAATTTTCGCTGTCTCTATAACATCTCCGAGCCCACGAGACCGT
+
BBCBBFCCCCDDGGGGGGGGGGGHHHHGGHHGHHHHHHHHHHHGHHHFGGFFGGHGEHHHGHHHHHHFHGGEGGHGGGGGFGHHHHGFHHGHHHHFHHHFHHGHHHFHHFGHHHGGGCGFHGHHHFFHFHHHHGGB@@GF/FDCGGGGGC
@M02034:409:000000000-BFKT7:1:1113:7823:10207 1:N:0:34
AAAGTCGAGGTGCCTAAAGTGGCAACCCAGACTAAGCCGAGGGTTGGTGGTGTAGAGCTTCCTGTAGCCGCATGGCGTTCGTACTTAAATATGGAACTAACCATTTCAATTTT
+
>A3A3BA>>AA4B4FEGF4BGFEGGH4AF2BACFHCHCE22A01BAE111AAGGFGBEFF53B5B5F5FE@EEAEG?E>FE>FCEEGFHHGHFHF33FFBB0BFE4B44GH4F
@M02034:409:000000000-BFKT7:1:1113:21811:10207 1:N:0:34
AAAGTCGAGGTGCCTAAAGTGGCAACCCAGACTCAGAATAAGGTTGGTGGTGTAGAGCTTCCTGTAGCCGCATGGCGTTCGTACTTAAATATGGAACTAACCATTCCAATTTTCGCTGTCTCTTATACACATCTCCGAGCCC
+
AABBAFA?DDBBGGGD4BGGGG24GHHGEHHGHFCFG5GHGHCGGFA2E2EEAEGFGGHGHGHHHHHGHGG?FGHFEEEGGGFHHHHHGHHFHHFHFHHFHF?FGGHHFGHHF4EFE/?EGHGHHHHHBCDFGHHHDCD//F
@M02034:409:000000000-BFKT7:1:1113:13830:10207 1:N:0:34
GCTCTTAAAGAGGAGAAAGGTCATGGGTTGGTGGGCTTCTAACTTTACTCAGTTCGTTCTCGTCGACAATGGCGGAACTGGCGACGTGACTGTCGCCCCAAGCAACCTGTCTCTTATACACATCTCCGAGCCCACGAGACCGTAC
+
CCCCCFFFFFFFGGGGGGGGGGFHHHHBFAEEAEGFHHHHHHHHHHHHHHHGHHGFEGHGHGFFGEGGGHGGHGGFEGHHHGGGGGGGHGHHHHGHGGGCFGFGHHHHHHHHHHHGHHHHHHHHHHHGCDFGGHGGCGGGADEC?
@M02034:409:000000000-BFKT7:1:1113:7302:10211 1:N:0:34
AAAGTCGAGGTGCCTAAAGTGGCAACCCAGACTTCGGCGCGGGTTGGTGGTGTAGAGCTTCCTGTAGCCGCATGGCGTTCGTACTTAAATATGGAACTAACCATTCCAATTTTCGCTGTCTCTTATACACATCTCCGAGCCCACGAGACC
+
CCCCCFCCBCAAGGGGGGGFGGGHHHHGGHHGH5FF2AE20AAAFF?EFE>FBGHFHHHHDGHHHFGEGFG@EFHGGFCGGGHHFHHHHHGGHHDBGHFHHHHFHFHHFHHHHHGGGGGFHFHHHHHGGHHFGGFFFCCCCGHGGGGGFE
@M02034:409:000000000-BFKT7:1:1113:12944:10214 1:N:0:34
GCTCTTAAAGAGGAGAAGGGTCATGAGGGGGGGGGCTTCTAACTTTACTCAGTTCGTTCTCGTCGACAATGGCGGAACTGGCGACGTGACTGTCGCCCCAAGCAACCTGTCTCTTATACACATCTCCGAGCCCACGAGACCGTACTAGAT
+
CCCCCFFFFFFFGGGGGGGGGGHHHDGHG2EGGFFFFFFFFFFFFFFFFFFFFFFAAFFFFFAABDFFFFFFFFFFFFFFFFDBFFFFFEFFFFFFFDFFFEEFFFFFFFFFFFFFFFFFFFFFFFFFCAAFFFFC;CFFFFFFFFFFFF
@M02034:409:000000000-BFKT7:1:1113:20383:10214 1:N:0:34
AAAGTCGAGGTGCCTAAAGTGGCAACCCAGACTAAGAATCAGGTTGGTGGTGTAGAGCTTCCTGTAGCCGCATGGCGTTCGTACTTAAATATGGAACTAACCATTCCAATTTTCGCTGTCTCTTATACACATCTCCGAGCCCACGAGACC
+
BCCCAFCCCCAAGGGGGGGGGGGHHHHGGHHGHHHGHHHHHGHHHHCGGGBBBFHGHHHHHHHHHHHHHGGGGFHGGGGGGGHHHHGHHHGHHHHHGHHGHHHHHHHHHHHHHFGGGGGHHHHHHHHGGHFHHHHFGCGGGGHGGGGGFF
@M02034:409:000000000-BFKT7:1:1113:9328:10215 1:N:0:34
AAAGTCGAGGTGCCTAAAGTGGCAACCCAGACTGATACTCACGTTGGTGGTGTAGAGCTTCCTGTAGCCGCATGGCGTTCGTACTTAAATATGGAACTAACCATTCCAATTTTCGCTGTCTCTTATACACATCTCCGAGCCCACGAGACC
+
CCCCCFCBCCCCGGGGGGGGGGGHHHHGGFHGHHHHHHHHHHHHHHEGGGGFHHHHHHHHHHHHHHGHHGGEGGHHGGGGGGHHHHHHHHGHHHHHGHHHHHHHHHHGHHHHHHGGGGGHHGHHHHHHFFHHHHHHGGGGGGHGGGFGGG
@M02034:409:000000000-BFKT7:1:1113:26256:10217 1:N:0:34
AAAGTCGAGGTGCCTAAAGTGGCAACCCAGACTGGGGGTGGGGTTGGTGGTGTAGAGCTTCCTGTAGCCGCATGGCGTTCGTACTTAAATATGGAACTAACCATTCCAATTTTCGCTGTCTCTTATACACATCTCCGAGCCCACGAGACC
+
BAAAAFBADBBBGGGGFGGGGGGGHGHGGH2FHHFHGGEFEGGGCEEFEG>B?3F3EFGHGGHHHHG4EEGEGEFCEEEGFEFEGHHHFHHGHF33CGHHECDFDGDBGHFHHBDEGGB1>?FGFFHGHHHEHHG1?-@C@CHFGCDGGC
@M02034:409:000000000-BFKT7:1:1113:25390:10218 1:N:0:34
AAAGTCGAGGTGCCTAAAGTGGCAACCCAGACTACTGGGGCGGTTGGTGGTGTAGAGCTTCCTGTAGCCGCATGGCGTTCGTACTTAAATATGGAACTAACCATTCCAATTTTCGCTTCTCTTATACACATCTCCGAGCCCACGAGACCG
+
CCCCCFCCCCABGGGGGGGGGGGHHHHGGHHGHHHHHHHGGGGEFGGEGGEFBFHHGFHHFHHHHGHHHGGEEGHGGEGGGGHHHHFHHHGHHHFHHHFHHHHHGHGHHHHHHHGDGHGGHHHFHFHHHHHHHEHGGGGGEHGGGGDEGC
@M02034:409:000000000-BFKT7:1:1113:28723:10219 1:N:0:34
GCTCTTAAAGAGGAGAAAGGTCATGCGGGGGGGGGCTTCTAACTTTACTCAGTTCGTTCTCGTCGACAATGGCGGAACTGGCGACGTGACTGTCGCCCCAAGCAACCTGTCTCTTATACCATCTCCGAGCCCACGAGACCGTACTAGA
+
BBABBFFFFFFFGGGGGGGGGGHHHHFFCGGGGFFFFFFFFFFFFFFFFFB;BFBEDFFFFEADDFFDDFFFFFFAFFFFFFFFFDFFFFFFFFFFFFFFBE?;FFFFFFFFFFFFFFFFFFFFFFDBDAFFFFF@FDFFCDEF.FFB
@M02034:409:000000000-BFKT7:1:1113:28523:10220 1:N:0:34
AAAGTCGAGGTGCCTAAAGTGGCAACCCAGACTAGTCAGCATGTTGGTGGTGTAGAGCTTCCTGTAGCCGCATGGCGTTCGTACTTAAATATGGAACTAACCATTCCAATTTTCGCTGTCTCTTATCACATCTCCGAGCCCACGAGACCG
+
BCBCAFBCCCBCGGGGGGGGGGGHHHHGGHHGHHHHHHHHHHHHFFHGFGEFBFGFFFHHHHHHHHGEFFGEEFFGFEGGGEFHHHHHHHHHHF3FGGHHGHBGHFFFHHHHHHEEGGFGHHHHHFGFHFHHHHHGGGGCCGFCGGGGGG
@M02034:409:000000000-BFKT7:1:1113:14192:10223 1:N:0:34
AAAGTCGCGGTGCCTAAAGTGGCAACCCAGAATAAGGGTGGTGTAGAGCTTCCTGTAGCCGCATGGCGTTCGTACTTAAATATGGAACTAACCATTAC
+
11A>ADA1>1>1EGF1BEGDFGFHHHFGFCEHHFFFBGBFECCAAGDF1EHHHHGADGHHEEEGGGA/?EAEFFHAGFHHFHHHBGHCBBGHH>GF2>
@M02034:409:000000000-BFKT7:1:1113:15416:10224 1:N:0:34
GCTCTTAAAGAGGAGAAAGGTCATGCGTACTACTGCTTCTAACTTTACTCAGTTCGTTCTCGTCGACAATGGCGGAACTGGCGACGTGACTGTCGCCCCAAGCAACCTGTCTCTTATACACATCTCCGAGCCCACGAGACCGT
+
CCCCCFFFFFFFGGGGGGGGGGHHHHGGGGHHHHHHHHHHHHGHHHGHHHFGHHHGEGHGHFFEGGGGGHHHHGGCGGGHHHGGGGEFHGHFHHGHGGGGGHGF2FGHHHFHHHFFGHH22@GFFFGGCCCGGHFDC@ADECE
@M02034:409:000000000-BFKT7:1:1113:7825:10225 1:N:0:34
AAAGTCGAGGTGCCTAAAGTGGCAACCCAGACTAAGCCGAAGGTTGGTGGTGTAGAGCTTCCTGTAGCCGCATGGCGTTCGTACTTAAATATGGAACTAACCATTCCAATTTTCGCTGTCTCTTATACACATCTCCGAGCCCACGAGACC
+
BCCCBFCCCDBCGGGGGGGGGGGHHHHGGHHGHHHHHHGGEGGHHHGGGGGFHHHHHHHHHHHHHHHHHGGEFGHHGGGGGGHHHHHHHHHHHHHHHHHHHHHHHHHHHHHHGHGGGGGHHHHHHHHHHHHHHHHHGGGGGGHGGGGGGG
@M02034:409:000000000-BFKT7:1:1113:4232:10227 1:N:0:34
AAAGTCGAGGTGCCTAAAGTGGCAACCCAGACTAAGCAGGGTGTTGGTGGTGTAGAGCTTCCTGTAGCCGCATGGCGTTCGTACTTAATTATGGAACTAACCATTCCAATTTTCGCTGTCTCTTATACACATCTCC
+
CCCCCFABBBCCGGGGGGGFGGGHGHHGGHHGHHHH35FGGGEEEE21A1EA1AF5A5FF5BFBF5FBEFC>EAC1>1>FE12?FFHF4BGFGB33FGHFB03B34EE4BFHH4EEFG/3B?BF3G3FF22GFFGB
@M02034:409:000000000-BFKT7:1:1113:22674:10228 1:N:0:34
AAAGTCGAGGTGCCTAAAGTGGCAACCCAGACTTGGGGGGGTGTTGGTGGTGTAGAGCTTCCTGTAGCCGCATGGCGTTCGTACTTAAATATGGAACTAACCATTCCAATTTTCGCTGTCTCTTATACACATCTCCGAGCCCACGAGACC
+
CCCBCFCCCCAAGGGGGGGFGGGHHHHGGGEGHHHHHGGGGFGGGHHGGGA;;BFGGGGGGGGGGGGFFGGGGGFFFFFFDDFFFFFFFFFFFFFFFFFFFFFFFFFFFFFFFFFFFFFFFFFFFFFFFFFFFFFFA>DBDEFFFFFFFE
@M02034:409:000000000-BFKT7:1:1113:17672:10228 1:N:0:34
GCTCTTAAAGAGGAGAAAGGTCATGACTTCTGGTGCTTCTAACTTTACTCAGTTCGTTCTCGTCGACAATGGCGGAACTGGCGACGTGACTGTCGCCCCAAGCAACCTGTCTCTTATACACATCTCCGAGCCCCCGAGACCG
+
ABBBBFFFFFFFGGGGGGGGGGGHHFHHHGFHBGCFFFHHHH3FEGGHHF5BDFDFEGHGFGFEEAE?EGFHFFG0EGHHHHGGGG?ECFEBGFG/EFCE?FEFGFHHCFHGHHHGHDHGHHHHHGG?>B@GG/ACCC?<.@
@M02034:409:000000000-BFKT7:1:1113:23766:10230 1:N:0:34
GCTCTTAAAGAGGAGAAAGGTCATGTTTAATCGGGCTTCTAACTTTACTCAGTTCGTTCTCGTCGACAATGGCGGAACTGGCGACGTGACTGTCGCCCCAAGCAACCTGTCTCTTATACACATCTCCGAGCCCACGAGACCGTACTAGA
+
CCCCCFFFFFFFGGGFGGGGGGHHHHHHHHFHGGGGGHHHHHHHHHHHHHGFFGHFBGHGHFBEEFGGGHHHHGGFGGHHHHGFGG@FHGHHHHGGGGGGGGFGHHGHHGHHHHHHHHHHHEGHHHHGGGGGGHGGADGGE@.GDHHEF
@M02034:409:000000000-BFKT7:1:1113:7843:10231 1:N:0:34
AAAGTCGAGGTGCCTAAAGTGGCAACCCAGACTAAGCCGAAGGATGGGGGTGTAGAGCTTCCTGTAGCCGCATGGCGTTCGT
+
AA3AAFA3DDAAFGFGGBGGGGGHFHHGGHHGHHDCBG2AAFF23AA1B?EE>3EFF5FGFGHHB5BFFEE/BEG1/E?1/>
@M02034:409:000000000-BFKT7:1:1113:4252:10232 1:N:0:34
AAAGTCGAGGTGCCTAAAGTGGCAACCCAGACTAAGCAGGGTGTTGGTGGTGTAGAGCTTCCTGTAGCCGCATGGCGTTCGTACTTAAATATGGAACTAACCATTCCAATTTTCGCTGTCTCTTATACACATCTCCGAGCCCACGAGACC
+
AABBBF?ADBAAGGGG4FGGGGGFGHHGGHHFHH3FFF3GGHGGGHCA11BF13FB5FEGDEG5FDHGHGGEEGH1/?EFEGGHGHHHFGHFHD33FGHF?F3GGDG4FFGHHF/EGGGFH3FGFFHFHFGHHHHDD/<B/FGFC//?EC
@M02034:409:000000000-BFKT7:1:1113:27119:10239 1:N:0:34
GCTCTTAAAGAGGAGAAAGGTCATGAGGAATAATGCTTCTAACTTTACTCAGTTCGTTCTCGTCGACAATGGCGGAACTGGCGACGTGACTGTCGCCCCAAGCAACCTGTCTCTTATACACATCTCCGAGCCCACGAGACCGTACTAGAT
+
CCCCCFFFFFFFGGGGGGGGGGHHHGGHGHHHHHHHHHHHHHHHHHHHHHHGGHHGFHHGHGFFGFGEGHHHHGGGGGHHHHGGGGGGHGHHHHGHGGGGGHGHHGHHHHHHHHHHHHHHHHHHHHHGGGGGGHGGACDFGGGHGHHHHD
@M02034:409:000000000-BFKT7:1:1113:13063:10240 1:N:0:34
AAAGTCGAGGTGCCTAAAGTGGCAACCCAGACTGCGAGTCAGGTTGGTGGTGTAGAGCTTCCTGTAGCCGCATGGCGTTCGTACTTAAATATGGAACTAACCATTCCAATTTTCGCTGTCTCTTATACACATCTCCGAGCCCACGAGACC
+
ABABAFAABDBCGGGGGGGGGGGHHGHGGHHGHHFFAEGGFDGHHHEEEEFFA3GFHHHGHHHHHHHGFFFEEGFCEEGGF?2GGHHHHHHHGD3BFHHFFC3FGGF4FGFHG4EFFEGHFHHGGGGFFEHFGHHEEC/@<FEG@//AAF
@M02034:409:000000000-BFKT7:1:1113:7135:10240 1:N:0:34
AAAGTCGAGGTGCCTAAAGTGGCAACCCAGACTGAGCGGGTTGTTGGTGGTGTAGAGCTTCCTGTAGCCGCATGGCGTTCGTACTTAAATATGGAACTAACCATTCCAATTTTCGCTGTCTCTTATACACATCTCCGAGCCCACGAGACC
+
AAABAFCBCBABGGGGGGGFGGCGFGHGGHGGHHHHHGGGAFFEHHH?FGABBEGHHHGHHHHHHFHHHGGEEGHHEEGFFEGHHHGFGHFHGHGFFFGFHGGHHHHFHHHHHHGGGGGHHHFHHHGFFHHEHFHBCCGACGEGGGGC?C
@M02034:409:000000000-BFKT7:1:1113:23057:10241 1:N:0:34
GCTCTTAAAGAGGAGAAAGGTCATGCAGGATAAGGCTTCTAACTTTACTCAGTTCGTTCTCGTCGACAATGGCGGAACTGGCGACGTGACTGTCGCCCCAAGCAACCTGTCTCTTATACACATCTCCGAGCCCACGAGACCGTACTAGAT
+
CCCCCFFFFFFFGGGGGGGGGGHHHGFGHGHFGFHGHHHHHHHHHHHHHHHHHHHFEHHGHGFGGGGGGHHHHGGGGGHHHHGGGGGGHGHHHHGHGGGGGHGHHHHHHHHHFHHHHHHHHHHHHHHFBCGGGHGGCGDEFGGGDHFHHG
@M02034:409:000000000-BFKT7:1:1113:14184:10243 1:N:0:34
AAAGTCGAGGTGCCTAAAGTGGCAACCCAGAATAAGGGTGGTGTAGAGCTTCCTGTAGCCGCATGGCGTTCGTACTTAAATATGGAACTAACCATTCCAATTTTCGCTGTCTCTTATACACATCTCCGAGCCCACGAGACCGTACTAGAT
+
CCCCCFCCCCABGGGGGGGGGGGHHHHGGHHHHHHHHHEFEGGHHHFGGHHHHHHHHHHHGGGGGHHGGGGGGGHGHHHHHHHHHFHHHHHHHHHHHHHHHHHHHGGGGGHHHHHHHHHGHGHHHHHGFGGGGHGGCGGGGFGHGHHHHF
@M02034:409:000000000-BFKT7:1:1113:8774:10248 1:N:0:34
AAAGTCGAGGTGCCTAAAGTGGCAACCCAGACTGGGTGTAATGTTGGTGGTGTAGAGCTTCCTGTAGCCGCATGGCGTTCGTACTTAAATATGGAACTAACCATTCCAATTTTCGCTGTCTCTTATACACATCTCCGAGCCCACGAGACC
+
CCCCCFBBCCBBGGGGGGGGGGGHHHHGGHHGHBGHBEEF5EGHHHHGGGEFGHHHHHHHHHHHHHHHHGGGGGHHGGGGGGHHHHHGHHHHHHHHHHHHHHHHHHHHFHHHHHGGGGGHHHHHHHHHFHHHHHHHGGGGGGHGGGGGGF
@M02034:409:000000000-BFKT7:1:1113:9540:10254 1:N:0:34
GCTCTTAAAGAGGAGAAAGGTCATGACTTCTATGGCTTCTAACTTTACTCAGTTCGTTCTCGTCGACAATGGCGGAACTGGCGACGTGACTGTCGCCCCAAGCAACCTGTCTCTTATACACATCTCCGAGCCCACGAGACCGTACTAGAT
+
BBBBBFFFFFFFGGGGGGGGGGHHHFHHHHHHHHFFGHFHHHHHHHHHHHBFDGGFEGHGHGFEGEGGGHHHHGGCGGHHHHGGGGFGGGHFFHGHGGGGGHGGGGGHHFHHHHHHHHGHHEGHHHHE/BFGGHGGGGGDFGFGGHHHGG
@M02034:409:000000000-BFKT7:1:1113:5907:10256 1:N:0:34
GCTCTTAAAGAGGAGAAAGGTCATGCGGATGCGGGCTTCTAACTTTACTCAGTTCGTTCTCGTCGACAATGGCGGAACTGGCGACGTGACTGTCGCCCCAAGCAACCTGTCTCTTATACACATCTCCGAGCCCACGAGACCGTAC
+
AA?ABFFFFFFFCBEFGGFGGGGHGGGECGEFEA2EEHFHGHFHGFGHFH5FGHGGAFHGHGF>E>EA@HHHHGG?>EGHHHGGGG/EFGFFHGGADGGDAGF0GEHHHHHHHHFHHFFHHGHFHHHCCCCGGFGG-CFGGGDEA
@M02034:409:000000000-BFKT7:1:1113:12406:10257 1:N:0:34
GCTCTTAAAGAGGAGAAAGGTCATGTGTTTGCGGGCTTCTAACTTTACTCAGTTCGTTCTCGTCGACAATGGCGGAACTGGCGACGTGACTGTCGCCCCAAGCAACCTGTCTCTTATACACATCTCCGAGCCCACGAGACCGTACTAGAT
+
CBCBBFFFFFFFGGGGGGGGGGHHHDGGHHHHGGGGGHHHGHHHHHHHHHGBFGFFBGFFHGFEFGGGGHGHHFGE>EGHHEGEEFEGHEFHHHGHGGGGGHGBHHHHHHHHHHHGGHHHGHHEHFGDADFGGGGC<<CCGGEHGHGHF;
@M02034:409:000000000-BFKT7:1:1113:9323:10257 1:N:0:34
AAAGTCGAGGTGCCTAAAGTGGCAACCCAGACTTCTGCTAAGGTTGGTGGTGTAGAGCTTCCTGTAGCCGCATGGCGTTCGTACTTAAATATGGAACTAACCATTCCAATTTTCGCTGTCTCTTATACACATCTCCGAGCCCACGAGACC
+
CCCCCFBCCCCCGGGGGGGGGGGHHHHGGHGGHGFGHHHHHHCFGHAAA2EAB3FAFGFHEHHHHGHFGGGEEGF1EEEGGE?GGHHHHHHFGGBDGHHHFCDGHFH4GHGHHD@EGGFHFHHHFHGGHHGHHHHED@DGCGEFCDCDDF
@M02034:409:000000000-BFKT7:1:1113:19485:10259 1:N:0:34
AAAGTCGAGGTGCCTAAAGTGGCAACCCAGACTAGTAATGCGGTTGGTGGTGTAGAGCTTCCTGTAGCCGCATGGCGTTCGTACTTAAATATGGAACTAACCATTCCAATTTTCGCTGTCTCTTATACACATCTCCGAGCCCACGAGACC
+
CCCCCFCCCCABGGGGGGGGGGGHHHGGFHGGHHHHHHHHHGGGGGGGGGEFGHFHHHHHHHHHHHHGHGGGGGHHGGGGFFHHHHHGHHHHHHHHHFHGHHHHHHFFFHHHHGGGGGGHHGHHHHHHGHFFHHHHGGGCGGEGGGFGGE
@M02034:409:000000000-BFKT7:1:1113:8755:10260 1:N:0:34
AAAGTCGAGGTGCCTAAAGTGGCAACCCAGACTAATAATACGGTTGGTGGTGTAGAGCTTCCTGTAGCCGCATGGCGTTCGTACTTAAATATGGAACTAACCATTCCAATTTTCGCTGTCTCTTATACACATCTCCGAGCCCACGAGACC
+
CCCCCFCCCCABGGGGGGGGGGGHHHHGGGGFHHGGBGHHHHGHGGGEGGABFFGGHHHHHHHGHHHHHGGEEGHHGGGGGGHHHHHGHHHHHGGHHHHHHHHHHHHHGHHHHHGGGGGHHHHHHHHHGHGHHHHGGGGGGGHGCC/EDF
@M02034:409:000000000-BFKT7:1:1113:26199:10262 1:N:0:34
AAAGTCGAGGTGCCTAAAGTGGCAACCCAGACTAGTGATAAGGTTGGTGGTGTAGAGCTTCCTGTAGCCGCATGGCGTTCGTACTTAAATATGGAACTAACCATTCCAATTTTCGCTGTCTCTTATACACATCTCCGAGCCCACGAGAC
+
CCCCCFCACCBCGGGGGGGGGGGHHHHGGGFFHGGHFHHHFBFHGHEAF?FFAFGFDGHHFGHHGFF5DFGCGGH1EBEFE>BEGGHDDGHFGH33FGHHF?3FEEFD4GFHHGEEFFEFHHHFEFGDHFHFHGHEF@CG<AGGGFC/A
@M02034:409:000000000-BFKT7:1:1113:24749:10262 1:N:0:34
AAAGTCGAGGTGCCTAAAGTGGCAACCCAGACTACTACTCATGTTGGTGGTGTAGAGCTTCCTGTAGCCGCATGGCGTTCGTACTTAAATATGGAACTAACCATTCCAATTTTCGCTGTCTCTTATACACATCTCCGAGCCCACGAGACC
+
CCCCCFCCCCBCGGGGGGGGGGGHHHHGGHHGHBFAG5GFHGHHHHHGGGEFFGHHHHHHHHHHHHHHHGGEGGHHGGGGGGHHHHHHHHHHHHHHHHHHHHHHHHHHGGHHHHGGGGGHHHHHHHHHGHHHHHHHGCGGGGHGGGGGGC
@M02034:409:000000000-BFKT7:1:1113:7311:10262 1:N:0:34
AAAGTCGAGGTGCCTAAAGTGGCAACCCAGACTATTGGT
+
CCBBBFCCCCABGGGGGGGGGGGHHHHGGHCC335D535
@M02034:409:000000000-BFKT7:1:1113:6059:10264 1:N:0:34
AAAGTCGAGGTGCCTAAAGTGGCAACCCAGACTGGGGTGTTGGTTGGTGGTGTAGAGCTTCCTGTAGCCGCATGGCGTTCGTACTTAAATATGGAACTAACCATTCCAATTTTCGCTGTCTCTTATACACATCTCCGAGCCCACGAGACC
+
BBBBAFABBBAAGGGGGGGFGGFFGHHGGHECGHHGGBAEFEGFEGGEFG1BFFGHGHHHGHHGGHHFHFEEFFHHEEGFFEHHGHHGHHHHHHGFFHGFHHFHGHHGHHHHHFFADGFHHHHHHHHHFFHHHHHGGCGGGGGGGGGGDF
@M02034:409:000000000-BFKT7:1:1113:10600:10264 1:N:0:34
AAAGTCGAGGTGCCTAAAGTGGCAACCCAGACTAATCC
+
BCBCBFCCCCABGGGGGGGGGGGHHHHGGHHGHHHH35
@M02034:409:000000000-BFKT7:1:1113:9479:10265 1:N:0:34
AAAGTCGAGGTGCCTAAAGTGGCAACCCAGACTTCGCATCATGTTGGTGGTGTAGAGCTTCCTGTAGCCGCATGGCGTTCGTACTTAAATATGGTACTAACCATTCCAATTTTCGCTGTCTCTTATACACATCTCCGAGCCCACGAGACC
+
BCCCCDABDCBCGGGGGGGGGGGHHHHGGHHGHHFGG?FEGGFHGHAEF?FFE3GBEEGG5GGFGDE5EEE>EEF1EEFGEEBEGHHHFGGFGB4@FDGH3EBGGGF4BFBGF?/EE<?F4FFF4FFFHFFGGGHBD/<@@<GEG/<DDC
@M02034:409:000000000-BFKT7:1:1113:12852:10267 1:N:0:34
GCTCTTAAAGAGGAGAAAGGTCATGAATTTTCGTGCTTCTAACTTTACTCAGTTCGTTCTCGTCGACAATGGCGGAACTGGCGACGTGACTGTCGCCCCAAGCAACCTGTCTCTTATACACATCTCCGAGCCCACGAGACCGTACTAGAT
+
BCCCCFFFFFFFGGGGGGGGGGHHHFFGHHGHEHGGGHGHHHHHHHHHHHGGFHFFEGHGHFFEEEGEGHHHHGGCEGHHHHGGGGEGHGHHHHGEGGGFDHGGHHHHHHHHGHHHHHHHHHHHHHHGCAAGGHGGFGGGGGGHGHHHGD
@M02034:409:000000000-BFKT7:1:1113:12738:10269 1:N:0:34
AAAGTCGAGGTGCCTAAAGTGGCAACCCAGACTGTGGTGGGGGTTGGTGGTGTAGAGCTTCCTGTAGCCGCATGGCGTTCGTACTTAAATATGGAACTAACCATTCCAATTTTCGCTGTCTCTTATACACATCTCCGAGCCCACGAGACC
+
ABABCFCBCCBBGGGGGGGGGGGHHHHGGHHGHHGGGBFEGGGGGGGGGGEBBFGDGHHHHHGHHHHHHGGGGGHFGGGFGFHHHHHFHHGHHHGFGFGHHHHHHHHHHGHHHHGGGGFFHFHHHHGHFGBGGHGGGGGFFGGGGC?EGG
@M02034:409:000000000-BFKT7:1:1113:11472:10270 1:N:0:34
GCTCTTAAAGAGGAGAAAGGTCATGACTGTTGGTGCTTCTAACTTTACTCAGTTCGTTCTCGTCGACAATGGCGGAACTGGCGACGTGACTGTCGCCCCAAGCAACCTGTCTCTTATACACATCTCCGAGCCCACGAGACCGTACTAGAT
+
CCCCCFFFFFFFGGGGGGGGGGHHHFFGFHHHHGGHHHHHHHHHHHHHHHHHHHHFEHHGHGFGGGGGGHGHHGGGGGHHHGGGGGGGHGHHHHGHGGGFGHGGHHHHGHHHHHHGHHHFHHHHHHHGCFGGGHGG-CGGGGEAEHHHH=
@M02034:409:000000000-BFKT7:1:1113:15449:10277 1:N:0:34
GCTCTTAAAGAGGAGAAAGGTCATGGTGGGTGGTGCTTCTAACTTTACTCAGTTCGTTCTCGTCGACAATGGCGGAACTGGCGACGTGACTGTCGCCCCAAGCAACCTGTCTCTTATACACATCTCCGAGCCCACGAGACCGTACTAGAT
+
BBBBBFFFFFFFGGGGGGGGGGGHHH5FE?BAEEGHHHGHHHHHHHHGHHGGGHGFEGHGHGFEFGGGGHHHHGGGGGHGHGGFGGEGHGHGHHGHGGGGGGEBFGFHGFGHHHHHHHHFHHHHGHGF@DCGGHGGACGGGCDCDEBGH<
@M02034:409:000000000-BFKT7:1:1113:26909:10279 1:N:0:34
GCTCTTAAAGAGGAGAAAGGTCATGCGGGCGCCGGCTTCTAACTTTACTCAGTTCGTTCTCGTCGACAATGGCGGAACTGGCGACGTGACTGTCGCCCCAAGCAACCTGTCTCTTATACACATCTCCGAGCCCACGAGACCGTACTAGAT
+
CCCCCFFFFFFFGGGFGGGGGGHHHHGGGFAEGGFEEGHHHGGHHHHFHHDFFGHFEFHGHGFEGGGFGHHGHGGGGGGGGHGGGGGGGGHHHHGAGGGGGHGFHFHGHHHHGHHHHHHFHHHHHHHF<@GCGGGGCDDGGGDEDEGGFF
@M02034:409:000000000-BFKT7:1:1113:7972:10281 1:N:0:34
AAAGTCGAGGTGCCTAAAGTGGCAACCCAGACTAAGGTTGGTGGTGTAGAGCTTCCTGTAGCCGCATGGCGTTCGTACTTAAATATGGAACTAACCATTCCAATTTTCGCTGTCTCTTATACCATCTCCGAGCCCACGAGACCGTACTAG
+
CDDDCFBBCCBBGGGGGGGGGGGHHHHGGHHGHHHHHHHHGGGGEFFHHFHHHHGHHHGHHHHGGGGGHHEEFEGGHHHHHHHHHHHHHGGHHHHHHHHGHHHHHHHHGGGGFHHHHHHHHHHHHHHHGGGGGGGHGGGGGGGGGHGHHG
@M02034:409:000000000-BFKT7:1:1113:23002:10281 1:N:0:34
AAAGTCGAGGTGCCTAAAGTGGCAACCCAGACTTGTCCTC
+
CCCCCFBBBCCCGGGGGGGGGGGHHHHGGHHGH535B555
@M02034:409:000000000-BFKT7:1:1113:21943:10292 1:N:0:34
GCTCTTAAAGAGGAGAAAGGTCATGATTGTTCGGGCTTCTAACTTTACTCAGTTCGTTCTCGTCGACAATGGCGGAACTGGCGACGTGACTGTCGCCCCAAGCAACCTGTCTCTTATACACATCTCCGAGCCCACGAGACCGTACTAG
+
BABBBFFFFFFFGGGGGGGFGGGHHHHHHFFHEGEEFHHHHHHHHHGHHHHHHHHGEGFGHGFEGGGEGHGHHGGGGGHHHEEGGGCEHFHHHHGHGGGCBGE2GFHHHHFHHGGGHHHHHHHHHHHGAACFG.F->CDGC-.CDGFH
@M02034:409:000000000-BFKT7:1:1113:10893:10293 1:N:0:34
GCTCTTAAAGAGGAGAAAGGTCATGCAGATTCGGGCTTCTAACTTTACTCAGTTCGTTCTCGTCGACAATGGCGGAACTGGCGACGTGACTGTCGCCCCAAGCAACCTGTCTCTTATACACATCTCCGAGCCCACGAGACCGTACTAGAT
+
CCCCCFFFFFFFGGGGGGGGGGHHHHGGHHFGGHGFGHHHHHHHHHHHHHFHHHHGEGHGHGFEFGGGGHGGHGGGGGHHHHFGGGGGHGHHHHGGGGGGGHEGHHHHGHHHHHHHHHHHHHGFGHHGDFGGGHGGCGGGGGAGGFFFHG
@M02034:409:000000000-BFKT7:1:1113:24629:10294 1:N:0:34
GCTCTTAAAGAGGAGAAAGGTCATGACTGGTTGGGCTTCTAACTTTACTCAGTTCGTTCTCGTCGACAATGGCGGAACTGGCGACGTGACTGTCGCCCCAAGCAACCTGTCTCTTATACACATCTCCGAGCCCACGAGACCCTAC
+
BBCCDFFFFFFFGGGGGGGGGGHHH54D5BG4AEFHHHHHHHHHHHHHHHHHHHHGEHHGHGFGGGGGGHHHHGGGGGHHHGGGGGFGHGHHHHGHGGGGGHGGGGHHHHHHHHHHHHHHHHHHHHHGGGGGGHGGDFGG..<CH
@M02034:409:000000000-BFKT7:1:1113:6465:10296 1:N:0:34
GCTCTTAAAGAGGAGAAAGGTCATGACTCCTACTGCTTCTAACTTTACTCAGTTCGTTCTCGTCGACAATGGCGGAACTGGCGACGTGACTGTCGCCCCAAGCAACCTGTCTCTTATACACATCTCCGAGCCCACGAGACCGTACTAGAT
+
BCCCCFFFFFFFGGGGGGGGGGHHHHHHHHGHHHGHHGHHHHHHHHHHHHFFFHHGEGHGHGGGGEFEFHHHHGGEGGHHHHGGGGEEHGHHHHGHGGGGGHGHHHHHHHHHHHHHHHHHHGHGHHHGGGGGFCFDACGGGGDHGHHHHD
@M02034:409:000000000-BFKT7:1:1113:17515:10301 1:N:0:34
AAAGTCGAGGTGCCTAAAGTGGCAACCCAGACTAGTCAGCAGGTTGGTGGTGTAGAGCTTCCTGTAGCCGCATGGCGTTCGTACTTAAATATGGAACTAACCATTCCAATTTTCGCTGTCTCTTATACACATCTCCGAGCCCACGAGACC
+
BBBBBFBBBBAAGGGGGGGGGGGHHHHGGHHGHHHHHHHHBGHHHHCGGGAFGEHHHGGHHHHHHHHHHGGFGGHHGGGGGEHHHHGGHHGHHFBGGHHGHGHHGHHGHHHHHHGGGGEHHHHHHHHHHGHHHHGFGCGGGGHGGC@DGF
@M02034:409:000000000-BFKT7:1:1113:4557:10304 1:N:0:34
GCTCTTAAAGAGGAGAAAGGTCATGGGTGATTCGGCTTCTAACTTTACTCAGTTCGTTCTCGTCGACAATGGCGGAACTGGCGACGTGACTGTCGCCCCAAGCAACCTGTCTCTTATACACATCTCCGAGCCCACGAGACCGTACTAGAT
+
BBBBBFFFFFFFGGGGGGGGGGEGHHHHGHHHHGCGGGGHHHGHHHHHGH5FFGDFBFHGHGFEGGFFGHHHHGG@EGHGHHGGGGCGHGHHHHGHGGGEDHGCGGHHHHHHGHGHHHHHHHHHHHHG<CCGGFGC>CGGFCD<DHGHH=
@M02034:409:000000000-BFKT7:1:1113:12220:10307 1:N:0:34
GCTCTTAAAGAGGAGAAAGGTCATGGTTTTGCGGGCTTCTAACTTTACTCAGTTCGTTCTCGTCGACAATGGCGGAACTGGCGACGTGACTGTCGCCCCAAGCAACCTGTCTCTTATACACATCTCCGAGCCCACGAGACCGTACTAGAT
+
BBBBBFFFFFFFGGGGGGGGGGHHFHFHHGAGGGGGGHHHHHGHHHHHHH5FFHFFEGHGHFFEFCGECHFHHGGECGHHHHGGGGEFHGHHHHGEGGGGGHF<GGHHHHHHHHHHHFHHHHHHHHHGDFDGGHGGGGAEGGDGGHHHHG
@M02034:409:000000000-BFKT7:1:1113:7602:10309 1:N:0:34
AAAGTCGAGGTGCCTAAAGTGGCAACCCAGACTAATAATCAGGTTGGTGGTGTAGAGCTTCCTGTAGCCGCATGGCGTTCGTACTTAAATATGGAACTAACCATTCCAATTTTCGCTGTCTCTTATACACATCTCCGAGCCCACGAGACC
+
AABABFABDBAAFGGFGGGGGFGHHHGGGHGFHHHHFHDHHGHHGHCGGFABFFHFEHHHHHHGHHHHHGGGGGHHGFGGGGHHHHHEHHFHHHHHGHHHHHHHHHHHFHHHHHGGGGFHHHHHHHHGHHHHHHHHGDGGGGHGGGGGGG
@M02034:409:000000000-BFKT7:1:1113:16002:10310 1:N:0:34
AAAGTCGAGGTGCCTAAAGTGGCAACCCAGACTGTTGGTGGTGTACGTCTTCCTGTAGCCGCATGGCGTTCGTACTTAAATATGGAACTAACCATTCCAATTTTCGCTGTCTCTTATACACATCTCCGAGCCCACGAGACCGTACTAGAT
+
CCCCCFBCCCBBGGGGGGGGGGGHHHHGGHHGHHDGHGEFFGGHGHHHHHGHHHHHFGHHGEGGFHGGEGGGGGEHHHFFGHHHHFFGHHHHHHHHHHHGHHGHHGGGGGHHHHHGHHHEHFHHHHHF@CCGGGED/BEEGGGHGHHHGG
@M02034:409:000000000-BFKT7:1:1113:28337:10311 1:N:0:34
GCTCTTAAAGAGGAGAAAGGTCATGGGGGGGGGGGCTTCTA
+
BBBBBFFFBFBFGGGCFGGGGGHHHHDGCG-=@?--@A./B
@M02034:409:000000000-BFKT7:1:1113:3763:10315 1:N:0:34
GCTCTTAAAGAGGAGAAAGGTCATGGGTGCTTCGGCTTCTAACTTTACTCAGTTCGTTCTCGTCGACAATGGCGGAACTGGCGACGTGACTGTCGCCCCAAGCAACCTGTCTCTTATACACATCTCCGAGCCCACGAGACCGTACTAGA
+
CCCCCFFFFFFFGGGGGGGFGGHHHHHHGGHHHGGGFGHHHHHHHHHHHHHFDGGFEGHGHFFEGGGFGHHGHGGEEGHHGFEGGGGGHGHHHHGHFGGGGGFFHHHHHHGGGHHHHHHHHHHGFHHGGFGCCFG@<CDCECEHGGHHF
@M02034:409:000000000-BFKT7:1:1113:14632:10316 1:N:0:34
AAAGTCGAGGTGCCTAAAGTGGCAACCCAGACTAAGTCTGAGGTTGGTGGTGTAGAGCTTCCTGTAGCCGCATGGCGTTCGTACTTAAATATGGAACTAACCATTCCAATTTTCGCTGTCTCTTATACACATCTCCGAGCCCACGAGACC
+
CCCCCFCCCCABGGGGGGGGGGGHHHHGGHHGHHHHHHHHGHGGGHGGGGEBFGHHHHHHHHHHHHHHHGGGGGHHGGGGGGHHHHHHHHHHHHGHGHHHHHGHHHHHHHHHHHGGGGGHHHHHHHHHGHFHHHHHGFCCGGHGGGGGGE
@M02034:409:000000000-BFKT7:1:1113:15918:10317 1:N:0:34
GCTCTTAAAGAGGAGAAAGGTCATGCAGTATCGTGCTTCTAACTTTACTCAGTTCGTTCTCGTCGACAATGGCGGAACTGGCGACGTGACTGTCGCCCCAAGCAACCTGTCTCTTATACACATCTCCGAGCCCACGAGACCGTACTAGAT
+
BBCCCFFFFFFFGGGGGGGGGGGHHHGHFHHHGHHGGHHHHHHHHGHGHHGGHHHFBGHGHFFEGEEGGHHHHGGGGGHHHHGGGGGGHGHHHHGHGGGGGEFHHHHHHHHHGHFFHHHFHHHHHHGD@DGGGFG@>CGGGGGHGHHHH=
@M02034:409:000000000-BFKT7:1:1113:27447:10323 1:N:0:34
GCTCTTAAAGAGGAGAAAGGTCATGATGGGTAGTGCTTCTAACTTTACTCAGTTCGTTCTCGTCGACAATGGCGGAACTGGCGACGTGACTGTCGCCCCAAGCAACCTGTCTCTTATACACATCTCCGAGCCCACGAGACCGTACTAGAT
+
ABBBBFFFFFFFGGGFGGGGGGHHHHHGFHFGFHGHHHHHHHGHHHHHHHGGHHHFBGHGHFBEEEEEEHGHHGGGFGHHHGGGGGFGHFHFHHGGGGGGGHGGHHHHHHFHHHHGHHF>GFGGHGGGGGGG/GFD?DGDGGDHGHHHGD
@M02034:409:000000000-BFKT7:1:1113:13840:10325 1:N:0:34
GCTCTTAAAGAGGAGAAAGGTCATGGGGGTGCGGGCTTCTAACTTTACTCAGTTCGTTCTCGTCGACAATGGCGGAACTGGCGACGTGACTGTCGCCCCAAGCAACCTGTCTCTTATACACATCTCCGAGCCCACGAGACCGTACTAGAT
+
CCCCCFFFFFFFGGGGGGGGGGHHHHHGGGGGGGGGGHHHHHHHHHHHHHHHHHHGEHHGHGFEEEGEGHHHHGGEGGHHHHGGGGGGHGHHHHGHGGGDDGGFHHHHGHHHHHHHHGHHHHHHHGHGCGGGGHGG@DGFGGFHGGFFGF
@M02034:409:000000000-BFKT7:1:1113:27426:10326 1:N:0:34
AAAGTCGAGGTGCCTAAAGTGGCAACCCAGACTAAGAGTAATGTTGGTGGTGTAGAGCTTCCTGTAGCCGCATGGCGTTCGTACTTAAATATGGAACTAACCATTCCAATTTTCGCTGTCTCTTATACACATCTCCGAGCCCACGAGACC
+
A11AAFAA@DAAGGGGGGGGF1F0BGFGGHHCHBFABG1DGF2FHH/AAE/BF112BGFHHHHHFHFGHGE/EEFCFEEFE>EC/GFGHHBGHFEEHHFFHHBGHHHHFHEGH>EEGE?1BGFGHFF>GBG1CGFF?//<<?GFCCCGFE
@M02034:409:000000000-BFKT7:1:1113:2742:10333 1:N:0:34
GCTCTTAAAGAGGAGAAAGGTCATGGGGGGGGG
+
A?AAAFFFFFFFC1ECFFGEF11DFHHFGGG>?
@M02034:409:000000000-BFKT7:1:1113:4881:10333 1:N:0:34
AAAGTCGAGGTGCCTAAAGTGGCAACCCAGACTATGACTCATGTTGGTGGTGTAGAGCTTCCTGTAGCCGCATGGCGTTCGTACTTAAATATGGAACTAACCATTCCAATTTTCGCTGTCTCTTATACACATCTCCGAGCCCACGAGAC
+
BBBBBFABBBABGGGGGGGGGGGCHHHGGHCFHHHHFHGHHHHHHHHGGGGFFGHFHFHHFHHHGHHFHGGGGGHGGEGGGGGHHHHHHHHHHHEFHHH3BFFHHHGHHHHHHFGGGDAFHGHHHHHGFHHHHGGBFCGC@F/FGGGGF
@M02034:409:000000000-BFKT7:1:1113:19839:10338 1:N:0:34
GCTCTTAAAGAGGAGAAAGGTCATGCGGACGAAGGCTTCTAACTTTACTCAGTTCGTTCTCGTCGACAATGGCGGAACTGGCGACGTGACTGTCGCCCCAAGCAACCTGTCTCTTATACACATCTCCGAGCCCACGAGACCGTACTAGA
+
ABB3>DFD5D@CCGCGFGFGGGHHGHGGGGGCGEEHHHGHGHFFGHHFHGGFGFDFEGHGHGFEEEEE0BGHHGG>/EFFHHGEEE/<GGHHHHGADGCGDHFF0??GA>FGHHG1FHHHGFHGHFFD?DCGGAF@-CDDEGGED.:GG
@M02034:409:000000000-BFKT7:1:1113:19023:10342 1:N:0:34
GCTCTTAAAGAGGAGAAAGGTCATGACTTCTCATGCTTCTAACTTTACTCAGTTCGTTCTCGTCGACAATGGCGGAACTGGCGACGTGACTGTCGCCCCAAGCAACCTGTCTCTTATACACATCTCCGAGCCCACGAGACCGT
+
ACCCCFFFFFFFGGGGGGGGGGHHHF4FHDH4AGFGHHHHHHHHHHHHHHGGHHHFEGHGHGGGGGGGGHHHHGGGGGHHGEEFGGFEHGGHHHGHGGGGFGG2FHHHHHHGHHHFHGHHHGHHHHGGCFGGGHGC/><CG-<
@M02034:409:000000000-BFKT7:1:1113:21583:10343 1:N:0:34
GCTCTTAAAGAGGAGAAAGGTCATGCGGGCTTCGGCTTCTAACTTTACTCAGTTCGTTCTCGTCGACAATGGCGGAACTGGCGACGTGACTGTCGCCCCAAGCAACCTGTCTCTTATACACATCTCCGAGCCCACGAGACCGTACTAGAT
+
BBBBBFFFFFFFGGGGGGGAFGFHHHGGGGGHHGGFGGHHHHHHHHHHHHHHHHHFEGHGHFBEEEGDEGGGHGGGGGHHHGEEGGGGHGHHHHGGDGGDGGFFGFGHHFHHFHHGHHHGHHHHHHFF-@FGGFFG-<ECECG.EC0;G;
@M02034:409:000000000-BFKT7:1:1113:4813:10344 1:N:0:34
AAAGTCGAGGTGCCTAAAGTGGCAACCCAGACTAATTCGCATGTTGGTGGTGTAGAGCTTCCTGTAGCCGCATGGCGTTCGTACTTAAATATGGAACTAACCATTCCAATTTTCGCTGTCTCTTATACACATCTCCGAGCCCACGAGACC
+
BCCCAFBBCCABGGGGGGGGGGGHHHHGGHHGHHHHHHGGGGGHHHHGGG1BBGHHHHHHHHHHHHHHHGGEGGHHGFGGGFHHHHHGHHHHHHHHGHHGHHGHHHHHHHHHHHGGGGGGHHHHHHGHHHHHHHHHGGGGGGHGGGGGGG
@M02034:409:000000000-BFKT7:1:1113:24346:10344 1:N:0:34
GCTCTTAAAGAGGAGAAAGGTCATGGCTTCTGAGGCTTCTAACTTTACTCAGTTCGTTCTCGTCGACAATGGCGGAACTGGCGACGTGACTGTCGCCCCAAGCAACCTGTCTCTTATACAATCTCCGAGCCCACGAGACCGTACTAGAT
+
BBBBBFFFFFBFCGGGGGGGGGFHFBGFGHHHHHFGHHHHHGEFFGHHDAABADFFAFHFGFAAE?FE?GGGGEE//EGFEHGGGEE/AFGFFHE/EGGG?G/2FBGHHHHHHHHHHHHHFG<2@GC@@@CGHGC-@.AGGDGEEGHDG
@M02034:409:000000000-BFKT7:1:1113:12541:10348 1:N:0:34
GCTCTTAAAGAGGAGAAAGGTCATGACGAATACGGCTTCTAACTTTACTCAGTTCGTTCTCGTCGACAATGGCGGAACTGGCGACGTGACTGTCGCCCCAAGCAACCTGTCTCTTATACACATCTCCGAGCCCACGAGACCGTACTAGAT
+
CCCCCFFFFFFFGGGGGGGGGGHHHHHGGFHGHHGGGGHHHHHHHHHHHHHHHHHFEGHGHGFEGFGFGHHHHGGGGGHHHHGGGGGGHGHHHHGHGGGGGHGHHHHHHHHHHHHHHHHHHGHGHHGF/>CGGHGGFCDFE?<CEHHHHG
@M02034:409:000000000-BFKT7:1:1113:3696:10352 1:N:0:34
GCTCTTAAAGAGGAGAAAGGTCATGACTCTGCATGCTTCTAACTTTACTCAGTTCGTTCTCGTCGACAATGGCGGAACTGGCGACGTGACTGTCGCCCCAAGCAACCTGTCTCTTATACACATCTCCGAGCCCAC
+
AAAA@F5@DFBFGGFAAGGGGGHHHGHHHHGHHHHGHHFHHHHHHHEGHBFHHHHGGFGFFFFEGECEAGGFGCCEEEF3GEEEEEEE/?GFHHGFDGGGA??BBC0FAGHFFHGFHFF2FB11F1FD/C@@E/?
@M02034:409:000000000-BFKT7:1:1113:24740:10357 1:N:0:34
AAAGTCGAGGTGCCTAAAGTGGCAACCCAGACTAATCAGAATGTTGGTGGTGTAGAGCTTCCTGTAGCCGCATGGCGTTCGTACTTAAATATGGAACTAACCATTCCAATTTTCGCTGTCTCTTATACACATCTCCGAGCCCACGAGACC
+
BBBBBFCCCCBCGGGGGGGGGGGHHHHGGHHGHHHHHHHHHHHHHHHGGGEFFGHHHHHHHHHHHHHHHGGGGGHHGGGGFGHHHHHHHHHHHHHGHHHGHHGHHHHHHHHHHHGGGGGHHHHHHHHHHHHHHHHGFCGGGGHGGGGGGE
@M02034:409:000000000-BFKT7:1:1113:3715:10361 1:N:0:34
GCTCTTAAAGAGGAGAAAGGTCATGACTCTGCATGCTTCTAACTTTACTCAGTTCGTTCTCGTCGACAATGGCGGAACTGGCGACGTGACTGTCGCCCCAAGCAACCTGTCTCTTATACACATCTCCGAGCCCACGAGACCGTACTAGAT
+
ACCCCFFFFFFFGGGGGGGGGGHHHGFHHHHHHHHHHHHHHHHHHHGHHHHHHHHGEGHGHGFEGGGEGHHHHGGGGGHHHFGGGGGGHGHHHHGHGGGGGGGFHFHHHHHHHHGHHGHHHHHHHGFDCCFGGGE<<AAEGFGFGGBGHD
@M02034:409:000000000-BFKT7:1:1113:6525:10362 1:N:0:34
GCTCTTAAAGAGGAGAAAGGTCATGAGTCGGGGGGCTTCTAACTTTACTCAGTTCGTTCTCGTCGACAATGGCGGAACTGGCGACGTGACTGTCGCCCCAAGCAACCTGTCTCTTATACACATCTCCGAGCCCACGAGACCGTACTAGAT
+
DDDDDFFFFFFFGGGGGGGGGGFHHHHHHGGGGGGGGHHHHHHHHHHHHHHHGHHFDHHGHFFDGCGFGHHHHGGGGGHHHHGGGGGGHGGGGGGGGGGGGGGFGGGGGGGGGGGFFFFFFFFFFFFFFFFFFFFFDFFDEFFFFFFFF;
@M02034:409:000000000-BFKT7:1:1113:14884:10368 1:N:0:34
AAAGTCGAGGTGCCTAAAGTGGCAACCCAGACTTCTGAGGGGGTTGGTGGTGTAGAGCTTCCTGTAGCCGCATGGCGTTCGTACTTAAATATGGAACTAACCATTCCAATTTTCGCTGTCTCTTATACACATCTCCGAGCCCACGAGACC
+
CBCCBFCCCCBBGGGGGGGGGGGHHHHGGHHGHHHHHGHGGGGGFGGGGGBBBFGHHHHHHHHHHHHHGGGFGGHHGFGGGEFHHHHGHHHHHHFHHHHHHHHHHHGGHHHHHHGGGGGHGHHHGHGHFHGHHHHGEDGCGGHGGGGGGG
@M02034:409:000000000-BFKT7:1:1113:9451:10370 1:N:0:34
GCTCTTAAAGAGGAGAAAGGTCATGGCGATGGGGGCTTCTAACTTTACTCAGTTCGTTCTCGTCGACAATGGCGGAACTGGCGACGTGACTGTCGCCCCAAGCAACCTGTCTCTTATACACATCTCCGAGCCCACGAGACCGTACTAGAT
+
BBBBBFFFFFFFGGGGFGGGFGHHHHHFFGGGGGGFGHHHHHHHHHHHHHGGFGGFEGHGHGFEFEGFGHHHHGGCFGHHHHGGGGEGHGHHHHGGGGGGGHGGGGHHHHHHHHHHHHHGHHHGHHHGCGGGGHGGFCAEGGGHGHBGFF
@M02034:409:000000000-BFKT7:1:1113:13416:10372 1:N:0:34
AAAGTCGAGGTGCCTAAAGTGGCAACCCAGACTGCGAAGGCTGTTGGTGGTGTAGAGCTTCCTGTAGCCGCATGGCGTTCGTACTTAAATATGGAACTAACCATTCCAATTTTCGCTGTCTCTTATACACATCTCCGAGCCCACGAGACC
+
CCCCCFCCBCCCGGGGGGGGGGGHHHHGGHHGHCHFEG?FHFHHHHGGGGFFGFHHHHHHHHHHHHGGHGGGGGHGGGGGGGHHHHHFGHFHHHHHHHFGHHHHHHHHEGHHHHGGG?GFHGHHHHHHFGHHHHFFG/@CGGHGCCCGF<
@M02034:409:000000000-BFKT7:1:1113:11281:10381 1:N:0:34
GCTCTTAAAGAGGAGAAAGGTCATGTGGTGGAAGGCTTCTAACTTTACTCAGTTCGTTCTCGTCGACAATGGCGGAACTGGCGACGTGACTGTCGCCCCAAGCAACCTGTCTCTTATACACATCTCCGAGCCCACGAGACCGTACTAGAT
+
CCCCCFFFFFFFGGGGGGGGGGGHGFHHGGGGGHGHHHHHHHGHHHHHHHHFDGGFBFHGHFFEFEGECHHHHGGCGGHGHFGGGGFGHGHHHHGEFGGGCGEGHGHHGHHHHHHHHHHGHHHHGGHG<CFGGAFD@FGGFGGHGHHHG=
@M02034:409:000000000-BFKT7:1:1113:28776:10383 1:N:0:34
AAAGTCGAGGTGCCTAAAGTGGCAACCCAGACTGGTCCTACTGTTGGTGGTGTAGAGCTTCCTGTAGCCGCATGGCGTTCGTACTTAAATATGGAACTAACCATTCCAATTTTCGCTGTCTCTTATACACATATCCGAG
+
?AAA>F>>ADAAGGGFGCGDFGFFFBGEEHGDCGGFEGHH3BDA5FGAFEBBBADBDDFGFG5BBBGFFAA0FEH1>BE1EECEGHFHBGBBBFBDBF3B@B?3FGBHDGHHH4E//??FBDGHFHE4G2?22B33?/C
@M02034:409:000000000-BFKT7:1:1113:18765:10383 1:N:0:34
GCTCTTAAAGAGGAGAAAGGTCATGGGGGGGAGGGCTTCTAACTTTACTCAGTTCGTTCTCGTCGACAATGGCGGAACTGGCGACGTGACTGTCGCCCCAAGCAACCTGTCTCTTATACCATCTCCGAGCCCACGAGACCGTACTAGATC
+
CCCCCFFFFFFFGGGGGGGFFGGGHHHGGGGGGGGGHHHHHHHHHHHHHHHGGHHC=FFGGFCDGGGFGGGGGGFBFFFFFFFFFFFFFFFFFFFEFDFFFEEFFFFFFFFFFFFFFFFFFFFFFFFBCCAFFFF-@:DEFDFFFFFFF9
@M02034:409:000000000-BFKT7:1:1113:9827:10385 1:N:0:34
AAAGTCGAGGTGCCTAAAGTGGCAACCCAGACTATGGATGGTGTTGGTGGTGTAGAGCTTCCTGTAGCCGCATGGCGTTCGTACTTAAATATGGAACTAACCATTCCAATTTTCGCTGTCTCTTATACACATCTCCGAGCCCACGAGACC
+
CCCCCFCCCCCCGGGGGGGGGGGHHHHGGGHGHHHHHGGHCHHHGHHEEDEFGFGHHHHHHHHHHHHHHGGEFGHHGGGGGGHHHHHHHHGHHHFHHHHHFHHHHHHFHGHHHFGGGGGHHHHHHHHHFGHHHHHHFFGGFGEGGGGGGG
@M02034:409:000000000-BFKT7:1:1113:9191:10386 1:N:0:34
GCTCTTAAAGAGGAGAAAGGTCATGACTGTTGGTGCTTCTAACTTTACTCAGTTCGTTCTCGTCGACAATGGCGGAACTGGCGACGTGACTGTCGCCCCAAGCAACCTGTCTCTTATACACATCTCCGAGCCCACGAGACCGTACTAGAT
+
CCCCCFFFFFBFGGGGGGGGGGHHFGHHHHHGHEGHHHGHHHHHHHHHHH5BDFGFEGHGHFBAFEFEGHFHFEGCFGHHHHGEGGGGHGHHHHGGEAEGGGEFGGHHHFHHHHHGHGHHHHHFHHHGCCCCFHGD-CDAFG.G?EGHH=
@M02034:409:000000000-BFKT7:1:1113:19580:10388 1:N:0:34
AAAGTCGAGGTGCCTAAAGTGGCAACCCAGACTGAGCGGCAGGTTGGTGGTGTAGAGCTTCCTGTAGCCGCATGGCGTTCGTACTTAAATATGGAACTAACCATTCCAATTTTCGCTGTCTCTTATACACATCTCCGAGCCCACGAGACC
+
ABBBBFBBBBABGGGGGGGGGGGHHHHGGHGFHHFHHGEF?AEHBGEGGCGFBBF5GHHHHHHGHFHGHGGCEGHGGGGGGGHHHHHHHHHHHHEBGGHHGFHHHDGEFGGHHHGGGG?GHFHHGFFFGFHHHHHFG@CFGEHGG-ADFE
@M02034:409:000000000-BFKT7:1:1113:8908:10389 1:N:0:34
GCTCTTAAAGAGGAGAAAGGTCATGATGATGCGTGCTTCTAACTTTACTCAGTTCGTTCTCGTCGACAATGGCGGAACTGGCGACGTGACTGTCGCCCCAAGCAACCTGTCTCTTATACACATCTCCGAGCCCACGAGACCGTACTAGAT
+
ABABBFFFFFFFEGGGGGGGEGHHGGBFGHHHGFGGGHHHGGGFHHHGHF5B5D5FAGHGGFBAE?E1AGFGFGG//EGHHHGCFF>EEFHGFFF/EFGEEGA2FBGFFHGHHHGGHHHHHHHGHHFGDGGGGHGG@CDDFFAGDHEHHG
@M02034:409:000000000-BFKT7:1:1113:28758:10393 1:N:0:34
AAAGTCGAGGTGCCTAAAGTGGCAACCCAGACTGGTCCTACTGTTGGTGGTGTAGAGCTTCCTGTAGCCGCATGGCGTTCGTACTTAAATATGGAACTAACCATTCCAATTTTCGCTGTCTCTTATACACATCTCCGAGCCCACGAGACC
+
BCABAFBCDBABGGGGGGGGGGGHHHHGGHHGGHHHHHHHHHHHHHHGGG?FGHHHHHHHHHHHHHHHHGGFGGHHGGGGGGHHHHHGHHHGHHGHGHHHHHHHHHHHGHHHHHGGGGGHHHHHHHHHFFHHGHHHGCC?DGAFGC/AEF
@M02034:409:000000000-BFKT7:1:1113:5573:10394 1:N:0:34
GCTCTTAAAGAGGAGAAAGGTCATGGGGAGTGGTGCTTCTAACTTTACTCAGTTCGTTCTCGTCGACAATGGCGGAACTGGCGACGTGACTGTCGCCCCAAGCAACCTGTCTCTTATACACATCTCCGAGCCCACGAGACCGTACTAGAT
+
BABBBFFDFFFFGAFF4FGGEGFHHHGGDEE2DAFHHHHHGHGHHGBFH5DFGFHFEGHGHFBEECFCCFGFHGE@GGHHHFEFGG?EGEHGGFGEEGG?/FC2FFGFHFCDDDGBFHFHHFB2FGBG</A@F.F@>CA.CCA<.CF00=
@M02034:409:000000000-BFKT7:1:1113:6312:10397 1:N:0:34
GCTCTTAAAGAGGAGAAAGGTCATGCCGCGTCCGGCTTCTAACTTTACTCAGTTCGATCTCGTCGACAATGGCGGAACTGGCGACGTGACTGTCGCCCCAAGCAACCTGTCTCTTATACACATCTCCGAGCCCACGAG
+
AABBAFFFFFBFC4E4GGG4GDFDGFCECGG?EA22FE2FEG3FA5AAF55BADGE1DGHFHFGEG0EEDFHGGGCC/FBFEG@@E/?GC21GGFF/CD?/GA0F<GC<FCDFD1DG1?FCFGGHFFDCCGGCCC<-<
@M02034:409:000000000-BFKT7:1:1113:27530:10400 1:N:0:34
AAAGTCGAGGTGCCTAAAGTGGCAACCCAGACTAATAGGAATGTTGGTGGTGTAGAGCTTCCTGTAGCCGCATGGCGTTCGTACTTAAATATGGAACTAACCATTCCAATTTTCGCTGTCTCTTATACACATCTCCGAGCCCACGAGACC
+
BBBBAFBBBBABGGGGGGGGGGGHHHHGGGGGHHHHHHHHHHHGHHHGGGEFGFHHHHHHHHHHHHHHHGGGGGHHGEGGEFHHHHHGHHHHHHFGGGFHHHEHHHHHHHHHHHFDGGGGHHHHGHFGHGFHHHFBECCBFGHGGGGGGF
@M02034:409:000000000-BFKT7:1:1113:25032:10403 1:N:0:34
AAAGTCGAGGTGCCTAAAGTGGCAACCCAGACTGGGAGTCCGGTTGGTGGTGTAGAGCTTCCTGTAGCCGCATGGCGTTCGTACTTAAATATGGAACTAACCATTCCAATTTTCGCTGTCTCTTATACACATCTCCGAGCCCACGAGACC
+
CCCCCFABBCCBGGGGGGGGGGGHGHHGGHHGHHFHHDGHHGCGGGGGGGEBFGHHHHGHHHHHHHHHHGGGGGHHGGGGGGHHHHHGHHHHHHFFHHGHHHFHGHGHFGHHHFEGGGGHGHHHGHHGHHGHHHHHC?CCGGHGGGFGGF
@M02034:409:000000000-BFKT7:1:1113:8640:10405 1:N:0:34
AAAGTCGAGGTGCCTAAAGTGGCAACCCAGACTGGGCGGGAGGTTGGTGGTGTAGAGCTTCCTGTAGCCGCATGGCGTTCGTACTTAAATATGGAACTAACCATTCCAATTTTCGCTGTCTCTTATACACATCTCCGAGCCCACGAGACC
+
AAABAFBCCCABGGGGGGGGFGFHFHHGGHHGHHHHHGGGEGGDHHGDFGABFFHGHHGHHHHHHHHGHGGFGGHHGGGGFEGHHHHFHHHHHHGFHGFFFHFHHHHHFGGHHHGFFGGHHHHHGHGHEHFHHHHHGFGGGGHGGGGGGG
@M02034:409:000000000-BFKT7:1:1113:5213:10413 1:N:0:34
AAAGTCGAGGTGCCTAAAGTGGCAACCCAGACTAATGTTGGTGGTGTAGAGCTTCCTGTAGCCGCATGGCGTTCGTACTTAAATATGGAACTAACCATTCCAATTTTCGCTGTCTCTTATACACATCTCCGAGCCCACGAGACCGTACTA
+
ABAAAFBADBAAFGGGGGGGGGGGFGHGGHCFHHCGHGFHGEFGAFBFGFGHGHHHHFFGHHHGGGGGHGFEFFGEFHHHHHGHHHHHHHHHHFHHGHHHHGFHHHHGGGGGFHHHHHHHHHFHHHHHHHGGGGGGGFGGGGGGGAHGH?
@M02034:409:000000000-BFKT7:1:1113:24585:10413 1:N:0:34
GCTCTTAAAGAGGAGAAAGGTCATGAGTGGTGGGGCTTCTAACTTTACTCAGTTCGTTCTCGTCGACAATGGCGGAACTGGCGACGTGACTGTCGCCCCAAGCAACCT
+
BBBBBFFFFFF4GFGGGGGGGGFHFFF54FHG?22BEAGB5GFBFG5FFFEFFEAFEGCFHFAEEFFG0DGGHGG?EEHHHHGGFGGGGEHHGGGHGGC/?FFFCBGC
@M02034:409:000000000-BFKT7:1:1113:10943:10416 1:N:0:34
GCTCTTACAGAGGAGAAAGGTCATGTGTCCTAGGGCTTCTAACTTTACTCAGTTCGTTCTCGTCGACAATGGCGGAACTGGCGACGTGACTGTCGCCCCAAGCAACCTGTCTCTTATACACATCTCCGAGCCCCCGAGACAGT
+
AAAAAFF1BD1FFGG1FGFGGFHHHFBG33GH1FGHHHHGHHGHHHHHGHGHHGBFEFHFHGGGGEEF/GGHHGGGGGHHHE/>@EE/GFBGHGFFGFG/EFFFFEGECGCFFHHHHHH2@1<CFDD?/<@CG/A><><C0><
@M02034:409:000000000-BFKT7:1:1113:22869:10416 1:N:0:34
AAAGTCGAGGTGCCTAAAGTGGCAACCCAGACTAATAGTATGGTTGGTGGTGTAGAGCTTCCTGTAGCCGCATGGCGTTCGTACTTAAATATGGAACTAACCATTCCAATTTTCGCTGTCTCTTATACACATCTCCGAGCCCACGAGAC
+
CCCCCFCCCCBCGGGGGGGGGGGHHHHGGHHGH3AD55DF5DGHHGFGGGEFGFHHHHHHHGHHHHHHHGGFGEHFGGGGGGHHHHHHHHGHHBGHFHHHHHGHHHHHHHHHHHGGGFGGHGHHHHFHHHHHHHHHGGGGGGHGGFGGG
@M02034:409:000000000-BFKT7:1:1113:17729:10417 1:N:0:34
GCTCTTAAAGAGGAGAAAGGTCATGAGTACGTCTGCTTCTAACTTTACTCAGTTCGTTCTCGTCGACAATGGCGGAACTGGCGACGTGACTGTCGCCCCAAGCAACCTGTCTCTTATACACATCTCCGAGCCCACGAGACCGTACTAGA
+
BBBBBFFFFFFFGFGGGFGGFGGHHHHGHHGHHHGHHHHHHFGHHHHHHHHGGHFFBFFGHFEEGEGEEHHHHGGFEGFFFHGGGGGGHGFHHHGGGGCEEGFCCGHHGHHHHHHFHFHDGHHHHGHG<ADGGEGCADGGGGGADGHHH
@M02034:409:000000000-BFKT7:1:1113:8277:10420 1:N:0:34
AAAGTCGAGGTGCCTAAAGTGGCAACCCAGACTAATTCTGTGGTTGGTGGTGTAGAGCTTCCTGTAGCCGCATGGCGTTCGTACTTAAATATGGAACTAACCATTCCAATTTTCGCTGTCTCTTATACACATCTCCGAGCCCACGAGACC
+
CCCCBFCABCCCGGGGGGGGGGGHHHHGGHHGHHHHFHHHGFHHFEAE22EFA3FFEHHHEGHHHGHDFGGEFGFCEEGGGEEHGHHHFHHFGH33GHHHBG3GHHHEHGGHHFEEGGEEGHHHEHHFFFFGHFFFFCCGFGHGGGGGGE
@M02034:409:000000000-BFKT7:1:1113:10611:10422 1:N:0:34
AAAGTCGAGGTGCCTAAAGTGGCAACCCAGACTGTGACGGATGTTGGTGGTGTAGAGCTTCCTGTAGCCGCATGGCGTTCGTACTTAAATATGGAACTAACCATTCCAATTTTCGCTGTCTCTTATACACATCTCCGAGCCCACGAGACC
+
>>ABAFBBB?AAFFGBCGGGFGFFHHFGGAGGFBHH5FEEEEGHHGAAA1ABFDGDEFGHHHHFHEGDHGGGGGHHEEEFEFFHHHHFFHHHHB3DGFDGGCDGFFFHHGHHHHGCFEGBGFGHHHFGGHHHFHFD?CCDGGEFC/@EDF
@M02034:409:000000000-BFKT7:1:1113:10963:10423 1:N:0:34
GCTCTTAAAGAGGAGAAAGGTCATGTGTACTAGGGCTTCTAACTTTACTCAGTTCGTTCTCGTCGACAATGGCGGAACTGGCGACGTGACTGTCGCCCCAAGCAACCTGTCTCTTATACACATCTCCGAGCCCACGAGACCGTACTAGAT
+
BCDCDFFFFFFFGGGGGGGGGGHHHGGHHHHHHHHHHHHHHBDGHFGGHF5FFFFFGHHGHFFGGCGDGHHHFFGEFGHHFFFEGGFGHGHHHHFAFFG<EFFGGHHHFDGHHHHFHHHFHHGHHGHDCDCGGHGCACGGGGDHFHHHH=
@M02034:409:000000000-BFKT7:1:1113:11990:10424 1:N:0:34
AAAGTCGAGGTGCCTAAAGTGGCAACCCAGACTGGGGGTGGGGTTGGTGGTGTAGAGCTTCCTGTAGCCGCATGGCGTTCGTACTTAAATATGGAACTAACCATTCCAATTTTCGCTGTCTCTTATACACATCTCCGAGCCCACGAGACC
+
BBCCAFBABCCCGGGGGGGGGGGHHHHGGHHGHHHHGGEEFGGFGGGGGGEFFFHGHHHHHHHHHGHGHGGFGGHEGGGGGFHHHHHGHHHHHHFHGHHHHGEGGFHHHGHHHHGFGFEHFHHHGHHFGHFFHHHGDCGGGGHGGGGGGE
@M02034:409:000000000-BFKT7:1:1113:15175:10426 1:N:0:34
GCTCTTAAAGAGGAGAAAGGTCATGTATTCTGGTGCTTCTAACTTTACTCAGTTCGTTCTCGTCGACAATGGCGGAACTGGCGACGTGACTGTCGCCCCAAGCAACCTGTCTCTTATACACATCTCCGAGCCCACGAGACCGTACTAGAT
+
BBBBBFFFFFFFGGGGGGGGGGHHHDFHH6G64GCBHFHHHHBFGDGFHFGHEG5FFHHGHFGEEEEAEHHHEFE0EEFGHAEEEG>EEFDGHHFGG?EE/?CGGHHHCGHGFDHFGGHDGHHHGFHDCC?FFCFAA@AA.C.>EE0<DD
@M02034:409:000000000-BFKT7:1:1113:8924:10426 1:N:0:34
AAAGTCGAGGTGCCTAAAGTGGCAACCCAGACTCAGCATCCTGTTGGTGGTGTAGAGCTTCCTGTAGCCGCATGGCGTTCGTACTTAAATATGGAACTAACCATTCCAATTTTCGCTGTCTCTTATACACATCTCCGAGCCCACGAGACC
+
CCCCCFCCCCABGGGGGGGGGGGHHHHGGHHGHBA3BFG3EFHHDHAAE2FFE3F5A5FG5FGHGDHAEEGAFGHFFECFFGEEGHG3BGHHHF3FGHHHEFEGGGHDFFGHHBEGGF<FGHHGGHFBFFHHHHGFFCBD/?CFCGGGG=
@M02034:409:000000000-BFKT7:1:1113:6290:10426 1:N:0:34
AAAGTCGAGGTGCCTAAAGTGGCAACCCAGAATGTTGGTATTGTAGAGCTTCCTGTAGCCGCATGGCGTTCGTACTTAAATATGGAACTAACCATTCCAATTTTCGCTGTCTCTTATACACATCTCCGAGCCCACGAGACCGTACTAGAT
+
CCBCCFBBCBCBGGGGGGGGGGGHGHHGGHHHHHHHHHGHGHHHGGDGHHHHHHGHHHHHGGGGFHHGGGGGGHFHHGHHHHHHHHGHHHHHHHHHHHHGHHHHHGGGGGHHHHHHHHHHHGGHHHFFFGGGGHGGCFGEGGGHGHHHHF
@M02034:409:000000000-BFKT7:1:1113:5589:10436 1:N:0:34
AAAGTCGAGGTGCCTAAAGTGGCAACCCAGACTCAGACTAAGGTTGGTGGTGTAGAGCTTCCTGTAGCCGCATGGCGTTCGTACTTAAATATGGAACTAACCATTCCAATTTTCGCTGTCTCTTATACACATCTCCGAGCCCACGAGACC
+
BCCCBF?ABCACGGGGGGGGGGGHHHHGGHHGHHHHHHHHGHHHHHGGAEEFBDGFGHFHHHHHHHHFHGGFGGHGGEEGFGFHHHHGHHHHHHEFHHHGHFFHHFHFFGHHHHGGGGGHHHHHHHGHDHHGFFHFGDGGGGHGGFCGGF
@M02034:409:000000000-BFKT7:1:1113:14292:10436 1:N:0:34
AAAGTCGAGGTGCCTAAAGTGGCAACCCAGACTAAGAATCCTGTTGGTGGTGTAGAGCTTCCTGTAGCCGCATGGCGTTCGTACTTAAATATGGAACTAACCATTCCAATTTTCGCTGTCTCTTATACACATCTCCGAGCCCACGAGACC
+
BCCCBFCBCCBBGGGGGGGGGGGHHHHGGHHGHHHHGHHHHHHHHHGEFGBFFGHHHHHHHHHHHHHHHGGGGGHHGGGGGGHHHHHHHHHHHHHHHHHHHHHHHHHHHHHHHHGGGGGHHHHHHHHHGHFHHHHGGGGGGGHGGGGGGE
@M02034:409:000000000-BFKT7:1:1113:15154:10438 1:N:0:34
GCTCTTAAAGAGGAGAAAGGTCATGTATTCTGGTGCTTCTAACTTTACTCAGTTCGTTCTCGTCGACAATGGCGGAACTGGCGACGTGACTGTCGCCCCAAGCAACCTGTCTCTTATACACATCTCCGAGCCCACGAGACCGTAC
+
AAAAAFFFFFDFGGGEF1ABFGFFFHHHFHHBHHFFHHHHCCHHHHHHHHGHFHHG?FHGHGFEEEEEEGHCCE?>EEH10FEEGGGGEFHEGGGH>EE/?/CBFGFH0FFDDGFFH>G2G1FGGHG//<ACFCF?@-CCGCCFG
@M02034:409:000000000-BFKT7:1:1113:22660:10438 1:N:0:34
GCTCTTAAAGAGGAGAAAGGTCATGTATTCTCGTGCTTCTAACTTTACTCAGTTCGTTCTCGTCGACAATGGCGGAACTGGCGACGTGACTGTCGCCCCAAGCAACCTGTCTCTTATACACATCTCCGAGCCCACGAGACCGTACT
+
AAAAA1DFFFDFCF1GGGGGFG1FDFAAGHFGEFEFGHFHHH1DGDF1FG1BDF2FBGHGHFBAEEEAEHFHCEE//EHFFGGG?EEEEFHHFHGCEFGGEHE0CFHHHHHHGHHHHHHFHHHHHHH?BCGGGHGG?CEEGGGHCH
@M02034:409:000000000-BFKT7:1:1113:17305:10439 1:N:0:34
AAAGTCGAGGTGCCTAAAGTGGCAACCCAGACTCCGAATAAGGTTGGTGGTGTAGAGCTTCCTGTAGCCGCATGGCGTTCGTACTTAAATATGGAACTAACCATTCCAATTTTCGCTGTCTCTTATACACATCTCCGAGCCCACGAGACC
+
BCCCCFCCCCBCGGGGGGGGGGGHHHHGGHHGHHHGEEGFHHHHHHGGGGGFGGHHHHHHGHHHHHHHGGGFGGHHGEGGGGHHHHHFHHHHHFGHFHHHHGHHHHHGHHHHHHFGGFGHHHHHHHHGGFHHHHHHGGGGGGHGGGCGGE
@M02034:409:000000000-BFKT7:1:1113:26176:10441 1:N:0:34
GCTCTTAAAGAGGAGAAAGGTCATGACTGTGAGTGCTTCTAACTTTACTCAGTTCGTTCTCGTCGACAATGGCGGAACTGGCGACGTGACTGTCGCCCCAAGCAACCTGTCTCTTATACACATCTCCGAGCCCACGAGACCGTACTAGAT
+
BBBBBFFFFFFFEAEGGGGGGGCGFFHHFGFHHGHHHHHFFGHGHHHEEFDBBFAFAFHGHFBAF0E?AGFHFEE0>EGFGHEEEEEEAEHHGEF/EFGGAGABFBGHHHHHHHHHHHHHHHHHHHHGGGGGGHGGDDGGCCAEEEFGH=
@M02034:409:000000000-BFKT7:1:1113:22168:10443 1:N:0:34
GCTCTTAAAGAGGAGAAAGGTCATGCGTGCGCGTGCTTCTAACTTTACTCAGTTCGTTCTCGTCGACAATGGCGGAACTGGCGACGTGACTGTCGCCCCAAGCAACCTGTCTCTTATACACATCTCCGAGCCCACGAGACCGT
+
CCCCCFFFFFFFGGGGGGGGGGHHH5EEF222AAEEFHHHHHHHHHHHHHHHHHHFFHHGHGFGGGGGGHHHHGGEGGHHHHGGGGGGGGHHHHGHGGGGGHGHHHHHHHHHHHHHHGHHHHHHHHHGGGGGGHGG-CDGA-:
@M02034:409:000000000-BFKT7:1:1113:23562:10443 1:N:0:34
AAAGTCGAGGTGCCTAAAGTGGCAACCCAGACTGTGCCTCATGTTGGTGGTGTAGAGCTTCCTGTAGCCGCATGGCGTTCGTAC
+
CCCCCFBCCCCCGGGGGGGGGGGHHHHGGHAAGHH555F335DGEGA222BAB3FA55BB5BE5F5D53AEAFE11>?>CE12?
@M02034:409:000000000-BFKT7:1:1113:5272:10444 1:N:0:34
GCTCTTAAAGAGGAGAAAGGTCATGGTGTCTGGTGCTTCTAACTTTACTCAGTTCGTTCTCGTCGACAATGGCGGAACTGGCGACGTGACTGTCGCCCCAAGCAACCTGTCTCTTATACACATCTCCGAGCCCACGAGACCGTACTAGAT
+
ABCCCFFFFFFFGGGGGGGGGGHHHHBFFGHHHGFHHHHHHHHHHHHHHHHGFGHFBFHGIGFEGCGFGHHHGGGGGGHHHHGGGGGGHGHHHHGGGGGGFHGFFGHHHHHHHHHHHHHHHHHGHHHGBCDGGHGGCFGGGGGHDEHFHD
@M02034:409:000000000-BFKT7:1:1113:5690:10444 1:N:0:34
AAAGTCGAGGTGCCTAAAGTGGCAACCCAGACTACGAATAAGGTTGGTGGTGTAGAGCTTCCTGTAGCCGCATGGCGTTCGTACTTAAATATGGAACTAACCATTCCAATTTTCGCTGTCTCTTATACACATCTCCGAGCCCACGAGACC
+
BCCCAFCCCCABGGGGGGGGGGGGHHHGGHHGHHHGEHHGHGGGHHGGGGBBBFGHHHHHHHHGHGHHHGCEEGHHGGGGGGHHHHHGHHHHHHGHHHHHHHHHHHHHGHHHHHGGGGGHHHHHHHHHHHHHHHHHGGGGGGHGGGGGGF
@M02034:409:000000000-BFKT7:1:1113:19499:10444 1:N:0:34
AAAGTCGAGGTGCCTAAAGTGGCAACCCAGACTAATCAGCCTGTTGGTGGTGTAGAGCTTCCTGTAGCCGCATGGCGTTCGTACTTAAATATGGAACTAACCATTCCAATTTTCGCTGTCTCTTATACACATCTCCGAGCCCACGAGACC
+
BBBBBFBABBBBGGGGGGGGGGGHHHHGGCHGHHBFFDGFGGHHFHE?A2BFFDG55BFGBGFEG5FFGDE0EEE1EEEFEEFGHHH3DFGHE333FGHHFB3FGFHF4FGHFG/EG?/F4FGEFG4BFFBFGFGBFCGCGFGA/@/CDE
@M02034:409:000000000-BFKT7:1:1113:25248:10447 1:N:0:34
AAAGTCGAGGTGCCTAAAGTGGCAACCCAGACTCAGAATCAGGTTGGTGGTGTAGAGCTTCCTGTAGCCGCATGGCGTTCGTACTTAAATATGGAACTAACCATTCCAATTTTCGCTGTCTCTTATACACATCTCCGAGCCCACGAGACC
+
CCCDCFBCCDCCGGGGGGGGGGGHHHHGGHHGHHHHHHHHFFHHHHGGGGEFGHHHHHHHHHHHHHHHHGGGGGHHGGGGGGHHHHGHHHHHHHHHGHHHHHHHHHHHHHHHHHGGGGGHHHHHGHHHHHHHHHHHGGGGGGHGGGGGGG
@M02034:409:000000000-BFKT7:1:1113:27512:10447 1:N:0:34
AAAGTCGAGGTGCCTAAAGTGGCAACCCAGACTGGGCGGGGGGTTGGTGGTGTAGAGCTTCCTGTAGCCGCATGGCGTTCGTACTTAAATATGGAACTAACCATTCCAATTTTCGCTTCTCTTATACACATCTCCGAGCCCACGAGACCG
+
CCCDCFCCCCABGGGGGGGGGGGHHHHGGHGGHHHHHGGGGGGGGGGGFGDCCGHGHHHHHHHHHHHGHGGFGGGGGGGGGGGGGGGGGGGGGGGFFFFFFFFFFFFFFFFFFFFFFFFFFFFFFFFFFFFFFFFFFFFFFEFFFFFFFF
@M02034:409:000000000-BFKT7:1:1113:18342:10448 1:N:0:34
GCTCTTAAAGAGGAGAAAGGTCATGGGGAGTGGTGCTTCTAACTTTACTCAGTTCGTTCTCGTCGACAATGGCGGAACTGGCGACGTGACTGTCGCCCCAAGCAACCTGTCTCTTATACACGTCTCCGCGCCCACGAGACCGTACTAGAT
+
BBBBBFBFFFBFCCECFFGGGGGHHHHD22EGGHGHGHHHHFHGHHHHHHBGGGHFEGFFBFFEEEEDEGFHHGGCEFHFHHEEGGCEHEBHH3FFAAE/DEFBCHHH0?F2DDGDG2@@G/@?FGB?/<<@CCECGCFDA-<CEH00:;
@M02034:409:000000000-BFKT7:1:1113:3359:10452 1:N:0:34
AAAGTCGAGGTGCCTAAAGTGGCAACCCAGACTAGGTGGGTGGTTGGTGGTGTAGAGCTTCCTGTAGCCGCATGGCGTTCGTACTTAAATATGGAACTAACCATTCCAATTTTCGCTGTCTCTTATACACATCTCCGAGC
+
AA11AD>A>D1ABGGGGGGB11B0AEG?FFGFGFFE1B0A/A/EFC/BF/ABFB1A1AFHHFH1FGD2FE//?EGGEEEFE?CGAFFBGHFHHFBGFGHHEFFCGGHHGGBGHFCCEA?12DFBDDG2DCGCG1GDB</<
@M02034:409:000000000-BFKT7:1:1113:4530:10454 1:N:0:34
GCTCTTAAAGAGGAGAAAGGTCCTGGTGGGGGGGGCTTCTAACTTTACTCAG
+
11A1A1@DDD@C11AGGGGGGF1BA01BAE00@C;;>BFFFFFBBFFFEB/:
@M02034:409:000000000-BFKT7:1:1113:21772:10457 1:N:0:34
GCTCTTAAAGAGGAGAAAGGTCATGACTTCTATTGCTTCTAACTTTACTCAGTTCGTTCTCGTCGACAATGGCGGAACTGGCGACGTGACTGTCGCCCCAAGCAACCTGTCTCTTATACACATCTCCGAGCCCACGAGACCGTACTAGA
+
ABBBBFFFFFFFGCGGGGGFBGGHHHHHGHHHHHHHHHHHHGHHHHHHHHHHFHGFEFHGHFBEFEGGGHHHHGGEGGHGHHGEGGGGHGHHHHGEGGGEGHEFGHGHHHHHHHHHHHHHHGFHHHHG/CFGGHGGGCDEEGEEDHHHH
@M02034:409:000000000-BFKT7:1:1113:26714:10458 1:N:0:34
GCTCTTAAAGAGGAGAAAGGTCATGGTTTCTCGTGCTTCTAACTTTACTCAGTTCGTTCTCGTCGACAATGGCGGAACTGGCGACGTGACTGTCGCCCCAAGCAACCTGTCTCTTATACACATCTCCG
+
BBBBBFFFFFFFGGGGGGGGDGFH5GDGHHHHGFHGGHHHHHHGHHHHHGHFFHHFBGFGHF1AFEEAEEFG2EF?@@CGFAFCEGE?//BGGHF??EEG/F/BF?GFF3FGFGB3FFGBF2GBG22?
@M02034:409:000000000-BFKT7:1:1113:6027:10462 1:N:0:34
AAAGTCGAGGTGCCTAAAGTGGCAACCCAGACTAGTAAGGCTGTTGGTGGTGTAGAGCTTCCTGTAGCCGCATGGCGTTCGTACTTAAATATGGAACTAACCATTCCAATTTTCGCTGTCTCTTATACACATCTCCGAGCCCACGAGACC
+
ABBCAFBBCBABGGGGGGGGGGGHFGGGGHHGHHHHH5GGGHFHHHHEFGEEA3FFFGFFGHFGHFHFFEEAGEH1EBECEB2FGDFGGHHDFFBDFGFFCB3FGHHEFHHHGGFFGGDHHGHHFHHFDFGHHFHGFCCDFEHGGGGGGE
@M02034:409:000000000-BFKT7:1:1113:22239:10465 1:N:0:34
AAAGTCGAGGTGCCTAAAGTGGCAACCCAGACTAATAAGAAGGTTGGTGGTGTAGAGCTTCCTGTAGCCGCATGGCGTTCGTACTTAAATATGGAACTAACCATTCCAATTTTCGCTGTCTCTTATACACATCTCCGAGCCCACGAGACC
+
BCBBCFCCCCAAGGGGGGGGGGGHGHHGGHHGHHHHGHHHHHHHHHGGGGFFBFGHHHHHHHHHHHHHHGGGGFHHGGGGFGHHHHHHHHHHHHHHHHHGHHGHHHHHHHHHHGGGGGGHHHHHHHGGGFHHHHFHGGGFGGHGGGGGGG
@M02034:409:000000000-BFKT7:1:1113:4073:10465 1:N:0:34
GCTCTTAAAGAGGAGAAAGGTCATGAAGACTAGGGCTTCTAACTTTACTCAGTTCGTTCTCGTCGACAATGGCGGAACTGGCGACGTGACTGTCGCCCCAAGCAACCTGTCTCTTATACACATCTCCGAGCCCACGAGACCGTACTAGAT
+
BCCBCFFFFFFFGGGGGGGGGGHHHHGHHHHHHHHHHHHHHHGHHHHHHHGGGHHFEGHGHGFEGGGFGHHHHGGGGGHFHGGGGGGGHGHHHHGHGGGGGHGHHHHHHHHHGHHHHHHHHHHHHHHDCCGGGHGGCGD?GGGGGHHHGD
@M02034:409:000000000-BFKT7:1:1113:20455:10469 1:N:0:34
GCTCTTAAAGAGGAGAAAGGTCATGGTGGGGGGG
+
CCCCCFFFFFFFGGGGGGGGGGHHHB552AE2/A
@M02034:409:000000000-BFKT7:1:1113:23637:10469 1:N:0:34
AAAGTCGAGGTGCCTAAAGTGGCAACCCAGACTAAGCAGGCGGTTGGTGGTGTAGAGCTTCCTGTAGCCGCATGGCGTTCGTACTTAAATATGGAACTAACCATTCCAATTTTCGCTGTCTCTTATACACATCTCCGCCCACGAGACCGT
+
BCCCCFCCCCBCGGGGGGGGGGGHHHHGGHHGHHHHHHFGGGGEGCE1BEEFA3A5A5@FD@FFBDFFGC@>?EG1E?ECF??EEFFGFD?DGE3BGCGG3CDEDFF4FGHHHB/BEC<F?FFH2F22FC2CF2>2?/EFDFC@-CDFC<
@M02034:409:000000000-BFKT7:1:1113:11860:10472 1:N:0:34
GCTCTTAAAGAGGAGAAAGGTCATGGGGAGTGGGGCTTCTAACTTTACTCAGTTCGTTCTCGTCGACAATGGCGGAACTGGCGACGTGACTGTCGCCCCAAGCAACCTGTCTCTTATACACATCTCCGAGCCCACGAGACCGTACTAGAT
+
CCCCCFFFFFFFGGGGGGGGGGHHHHHGGGGHGHGGGHHHHHHHHHHHHHHHHHHFEGHGHGFEEEGFGHHHHGGFGGHHHHGGGGGGHGHHHHGHGGGGGHGGHHHHHHHHHHHGHHHHHHHHHHGGCCGGGHGF@FGDGGGGGHHHHG
@M02034:409:000000000-BFKT7:1:1113:5755:10478 1:N:0:34
AAAGTCGAGGTGCCTAAAGTGGCAACCCAGACTCAGATTAATGTTGGTGGTGTAGAGCTTCCTGTAGCCGCATGGCGTTCGTACTTAAATATGGAACTAACCATTCCAATTTTCGCTGTCTCTTATACACATCTCCGAGCCCACGAGACC
+
BBBBBFBADBAAGGGGGFGGGGGHHHHGGHHGGHHHHHHHGHHFGHHFFGEFFGHHHHHHHHHHHHHHHGGAFEHHGGGGG?GHHHHHHGFHHHFGFFFEFFHHHHHHHHHHHHGGGGFFFHHGDHGHHGHHHHFFACCBDE/FFGGGGG
@M02034:409:000000000-BFKT7:1:1113:6357:10479 1:N:0:34
AAAGTCGAGGTGCCTAAAGTGGCAACCCAGACTAATAATAATGTTGGTGGTGTAGAGCTTCCTGTAGCCGCATGGCGTTCGTACTTAAATATGGAACTAACCATTCCAATTTTCGCTGTCTCTTATACACATCTCCGAGCCCACGAGACC
+
CCDDCFCCCDABGGGGGGGGGGGHHHHGGHHGHHHHHHHHHHHHHHHGGGEFFFHHHHHHHHHHHHHGHGGFGGHHGGGGGGHHHHHHHHHHHHHFHHHGHHHHHHHHHHHHHHGGGGGHHHHHHHHHHHHHGHHFFDFGGGHGGGGGGF
@M02034:409:000000000-BFKT7:1:1113:8881:10479 1:N:0:34
AAAGTCGAGGTGCCTAAAGTGGCAACCCAGACTTCTACGTCGGTTGGTGGTGTAGAGCTTCCTGTAGCCGCATGGCGTTCGTACTTAAATATGGAACTAACCATTCCAATTTTCGCTGTCTCTTATACACATCTCCGAGCCCACGAGACC
+
CCCCCFCCCCBCGGGGGGGGGGGHHHHGGHHGHHHHHHGHHGGGGGGGGGGFEFHHHHHHHHHHHHHHHGGEGGHHGGGGGGHHHHHHHHHHHHHGHHHHHHHHHHGHHHHHHHGGGGGHHHHHHHHHGHHHHHGFGDGGGGHGGGGGGG
@M02034:409:000000000-BFKT7:1:1113:13159:10480 1:N:0:34
AAAGTCGAGGTGCCTAAAGTGGCAACCCAGACTACGAATAATGTTGGTGGTGTAGAGCTTCCTGTAGCCGCATGG
+
AAABADAAD2A4BBGFBEGEGGGFHHGGDFHGHDEEEBBAADFDFF2A21FE13F5F5GGEFG5F5GBFAE>E1?
@M02034:409:000000000-BFKT7:1:1113:15315:10482 1:N:0:34
AAAGTCGAGGTGCCTAAAGTGGCAACCCAGACTGGGGGGGGGGTTGGTGGTGTAGAGCTTCCTGTAGCCGCATGGCGTTCGTACTTAAATATGGAACTAACCATTCCAATTTTCGCTGTCTCTTATACACATCTCCGAGCCCACGAGAC
+
A3ABBFCCCCBCGGGGGGGGGGGHHHHGGHHGHHHH2A/<@FFFDFFFFFDEEFFFFFFFFFFFFFFFFFFFFFFFFFFFFFFFFFFFFFFFFFFFFFFFFFFFFFFFFFFFFFFFFFFFFFFFFFFFFFFFFFFFFAFFFFFFFFFFF
@M02034:409:000000000-BFKT7:1:1113:15728:10483 1:N:0:34
AAAGTCGAGGTGCCTAAAGTGGCAACCCAGACTAAGAAGGGGGTTGGTGGTGTAGAGCTTCCTGTAGCCGCATGGCGTTCGTACTTAAATATGGAACTAACCATTCCAATTTTCGCTGTCTCTTATACACATCTCCGAGCCCACGAGACC
+
CCCCCFBBBCBBGGGGGGGGGGGHHHHGGHHGHHHHGHHHGGGGGGFGGGEBFGHHHHHHHHHHHHHHHGGFGGHHGGGGFFGHHHHHHHHHHBFFHHHGHHHHHHGHHHHHHHGGGGGHHHHHHHHHHGEHHHGGGCCGGGHGGFGGGE
@M02034:409:000000000-BFKT7:1:1113:6388:10484 1:N:0:34
GCTCTTAAAGAGGAGAAAGGTCATGATTTCTCGTGCTTCTAACTTTACTCAGTTCGTTCTCGTCGACAATGGCGGAACTGGCGACGTGACTGTCGCCCCAAGCAACCTGTCTCTTATACACCTCTCCGAGCCCACGAGACC
+
BBBBBFBFFFFFGGFGGGGGGGHHHA5FHDDFEFAFGGHHH53BFGDAD55BD55AE32FFFGGG0EAEFHF2EG0/>G3FAEFEEEE?/BGHHF/E/E/</FFGGGHGFBF3?D3B2@2F2@C2<<//<A@CGF-@->AA
@M02034:409:000000000-BFKT7:1:1113:19724:10486 1:N:0:34
GCTCTTAAAGAGGAGAAAGGTCATGGGGGTGGGGGCTTCTAACTTTACTCAGTTCGTTCTCGTCGACAATGGCGGAACTGGCGACGTGACTGTCGCCCCAAGCAACCTGTCTCTTATACACATCTCCGAGCCCACGAGACCGTACTAGAT
+
CCCCCFFFFFFFGGGGGGGGGGHHHHDFEEAAEEGFGHHHHHHHHHHHHHFHGHHFEFGFHGFGGGGGGHGHHGGGGGHHHHGGGGGGHGHHHHGHGGGGGHGFGFHHADFHHHHGHHGGHFHHHHGGCGGGGHGGACGFECA.AE9BF9
@M02034:409:000000000-BFKT7:1:1113:11899:10487 1:N:0:34
AAAGTCGAGGTGCCTAAAGTGGCAACCCAGACTCAGCATCAGGTTGGTGGTGTAGAGCTTCCTGTAGCCGCATGGCGTTCGTACTTAAATATGGAACTAACCATTCCAATTTTCGCTGTCTCTTATACACATCTCCGAGCCCACGAGACC
+
CCCDCFCCCDABGGGGGGGGGGGHHHHGGHHGHHHHHHHHHHHHHHGGGGAFGGHHHHHHHHHHHHHHHGGFGGHHGGGGGFGHHHGHHHHHHHHHHHGHHHHHHHHHHGHHHGGGGGGHHHHHGHHHHHHHHHHHGFGGGGHGGGGGGG
@M02034:409:000000000-BFKT7:1:1113:5182:10488 1:N:0:34
AAAGTCGAGGTGCCTAAAGTGGCAACCCAGACTCCTAAGAATGTTGGTGGTGTAGAGCTTCCTGTAGCCGCATGGCGTTCGTACTTAAATATGGAACTAACCATTCCAATTTTCGCTGTCTCTTATACACATCTCCGAGCCCACGAGACC
+
ABAAAFABBBABGGGGGGGGGGGHHFHGGHHGHHHHHHFHHHGHHHHGGGAFGHGHHHHHHHHGHHHHHGGEEGHHGGGGGGHHHHHGHHHHHHHHFGFFGHHHHHHHHHHHHHGGGGGHHHHHHHHHFHFHHHHHGGGGGGHGGGCFGF
@M02034:409:000000000-BFKT7:1:1113:13140:10488 1:N:0:34
AAAGTCGAGGTGCCTAAAGTGGCAACCCAGACTAAGAATAATGTTGGTGGTGTAGAGCTTCCTGTAGCCGCATGGCGTTCGTACTTAAATATGGAACTAACCATTCCAATTTTCGCTGTCTCTTATACACATCTCCGAGCCCACGAGACC
+
CCCCCFCCCCBBGGGGGGGGGGGHHHHGGCHGHHHHFHHFFGHHHHGGGGGFHHHGHHHHHHHHHHHHHGGEGGHHGGGGGGFHHHHHHHHHHGGHHHGGHHFHHHFFHHHHHHGGGGGGHHHHHHEHHHHHHHFFGC@CFGHGGGCGGF
@M02034:409:000000000-BFKT7:1:1113:12661:10499 1:N:0:34
GCTCTTAAAGAGGAGAAAGGTCATGCCGTCTAGTGCTTCTAACTTTACTCAGTTCGTTCTCGTCGACAATGGCGGAACTGGCGACGTGACTGTCGCCCCAAGCAACCTGTCTCTTATACACATCTCCGAGCCCACGAGACCGTACTAGAT
+
DDDDDFFFFFFFGGGGGGGGGGHHHHHGGGHHHHHHHHHHHHHHHHHHHHHHGHHFEHHGHFFEEEGEGHHHHGGGGGHHHHGEFGEGHGHHHHGHGGGGGHGGGHHHHGHHHHHHHHHHHHHGHHGGFGGGGEGFCGGDGGFHGHHHHD
@M02034:409:000000000-BFKT7:1:1113:13161:10502 1:N:0:34
AAAGTCGAGGTGCCTAAAGTGGCAACCCAGACTACGAATAATGTTGGTGGTGTAGAGCTTCCTGTAGCCGCATGGCGTTCGTACTTAAATATGGAACTAACCATTCCAATTTTCGCTGTCTCTTATACACATCTCCGAGCCCACGAGACC
+
BBBBBFBBBBAA4GFGGGGGGGGFHGGGGHHGHHGEAFGDHHHHHGGEAEEBG3GFHBGHHFHHHHHHHGF0EFHHGEGFEEEHHHGFHHFHHGBGGHHHGGHHHGHFEGHHHFC?E/?FFGGFBGHG3?FCFHF2E/@D?EHEG@CADF
@M02034:409:000000000-BFKT7:1:1113:3057:10506 1:N:0:34
GCTCTTAAAGAGGAGAAAGGTCATGGGGGTGCGGGCTTCTAACTTTACTCAGTTCGTTCTCGTCGACAATGGCGGAACTGGCGACGTGACTGTCGCCCCAAGCAACCTGTCTCTTATACACATCTCCGAGCCCACGAGACCGGACTAGAT
+
CCCCCFFFFFFFGGGGGGGGGGGGH4GGEGGGGGGGGHHHHHHHHHDHHHFGGHHGEGHGHGFFFEGGGHHHGGGCGGGHHHGGGGGGHGHHHHGEGGGGGGFFGGHHHHHHHHHHHHHHHFHHHHHGCGGGECEGCFGD.C-@999FF;
@M02034:409:000000000-BFKT7:1:1113:14519:10507 1:N:0:34
AAAGTCGAGGTGCCTAAAGTGGCAACCCAGACTAATAAGGGTGTAGAGCTTCCTGTAGCCGCATGGCGTTCGTACTTAAATATGGAACTAACCATTCCAATTTTCGCTGTCTCTTATACACATCTCCGAGCCCACGAGACCGTAC
+
A?AB>BA>DDAAGFFGGGFDBFDHGHGGGHHGHHHHFFHFHHFADGAFGBHHHEGBFDDGEGCGGHFEE>FEEHHHHHHGHFHHHGGGH3GHGFHH444BBFGGHG??EEBDBGGHHHHHB?3?43BE?CG?/FFC/>EDC?/?C
@M02034:409:000000000-BFKT7:1:1113:27957:10511 1:N:0:34
AAAGTCGAGGTGCCTAAAGTGGCAACCCAGACTAATAAGAAGGTTGGTGGTGTAGAGCTTCCTGTAGCCGCATGGCGTTCGTACTTAAATATGGAACTAACCATTCCAATTTTCGCTGTCTCTTATACACATCTCCGAGCCCACGAGACC
+
BBBBBFABBB>AGGGF4BGGGGFHFHHFGGHGGHCFFFFBFHFEGHEGFGEFFFFGHHHHHHHGHHHHHGGEEGGHGGGGGGHHHHHGHHHHHFGHGHFHHHHHFHFHHHHHHGGGGGGHGHHGFHFHFHHHHHGG?C?DGGHGCGCGDF
@M02034:409:000000000-BFKT7:1:1113:21072:10514 1:N:0:34
AAAGTCGAGGTGCCTAAAGTGGCAACCCAGACTCATAAGAATGTTGGTGGTGTAGAGCTTCCTGTAGCCGCATGGCGTTCGTACTTAAATATGGAACTAACCATTCCAATTTTCGCTGTCTCTTATACACATCTCCGAGCCCACGAGACC
+
AAAABFBBBBAAGGGGGGGGGFFHHHGGGHHFHHHHHHGGFHHHHHHGGEABFFFGHHHHHHHGEHHFGGGEGGHHGGGGGEHHHHGFHHGHHHGHHHHHHHGHHHFHHHHHHHGGGGGHHHHHFHHHFHGFFHHHECCGBFGGGGFGGF
@M02034:409:000000000-BFKT7:1:1113:25052:10516 1:N:0:34
GCTCTTAAAGAGGAGAAAGGTCATGGTGGGTCGGGCTTCTAACTTTACTCAGTTCGTTCTCGTCGACAATGGCGGAACTGGCGACGTGACTGTCGCCCCAAGCAACCTGTCTCTTATACACATCTCCGAGCCCACGAGACCGTACTAGAT
+
CCCCCFFFFFFFGGGGGGGGGGHHHHGHGCEH?EGCEHFHGCFEGHHHGHGGHHFFFFFGHFFEGEEGGHFHFEGECEHHFEEEGGGGHGFHHHGFD?DGFGEGGHFHFHGHHHHHHHDFCBGHGDGF@@CDCEFGGCACEDDHGFFFG;
@M02034:409:000000000-BFKT7:1:1113:27009:10517 1:N:0:34
GCTCTTAAAGAGGAGAAAGGTCATGGGGAGGTGTGCTTCTAACTTTACTCAGTTCGTTCTCGTCGACAATGGCGGAACTGGCGACGTGACTGTCGCCCCAAGCAACCTGTCTCTTATACACATCTCCGAGCCCACGAGACCGTACTAG
+
BBBBBFFFFFBFCGG4FGGGGGHGHHHGGGGEGHGGHHGHHHHGHHHHHHFFGHDFEFGGHFBEEEEFGHGHGFGEEGHHFGGGGGGGHGHHHHGHGGGG/?CGHHHHHFHHFHHHHHHHHGGHGFFGFFGGGHFA-AEDGGGHGGGH
@M02034:409:000000000-BFKT7:1:1113:20263:10517 1:N:0:34
GCTCTTTAAAGAGGAGAAAGGTCATGGGTCGTGGGGCTTCTAACTTTACTCAGTTCGTTCTCGTCGACAATGGCGGAACTGGCGACGTGACTGTCGCCCCAAGCAACCTGTCTCTTATACACATCTCCGAGCCCACGAGACCGTACTAG
+
BBBBBFFFFFFFGGGGGGGGFGHFHGHHGFGGFGGGGGHHHFFHHHBGFHHFHGGFGGHHFHFBEEGEFFGHHGGGCEEFHHHGGEEE?GFGGHHGEDDCDFFFHHHFHHGHHHHHHHHHHG1FHHBFE@DCCFHEC-A<<CDAEFHHH
@M02034:409:000000000-BFKT7:1:1113:14504:10518 1:N:0:34
AAAGTCGAGGTGCCTAAAGTGGCAACCCAGACTAATAAGGGTGTAGAGCTTCCTGTAGCCGCATGGCGTTCGTACTTAAATATGGAACTAACCATTCCAATTTTCGCTGTCTCTTATACACATCTCCGAGCCCACGAGACCGTACTAGAT
+
BBBCBFACCCABGGGGGGGGGGGHHHHGGHHGHHHHGFHHGHGGGHHGHHHHHHHHHHHHGGGGGHHGEGGGGHHHHHHHHHHHHFFHHHHHHHHHHHHHHHHHHGGGGGHHHHHGHHHHHHHHHGHGGGGGGHGG?DGGGGGHGHGHGG
@M02034:409:000000000-BFKT7:1:1113:19559:10521 1:N:0:34
AAAGTCGAGGTGCCTAAAGTGGCAACCCAGACTAAGAATGATGTTGGTGGTGTAGAGCTTCCTGTAGCCGCATGGCGTTCGTACTTAAATATGGAACTAACCATTCCAATTTTCGCTGTCTCTTATACACATCTCCGAGCCCACGAGACC
+
CCCCBFBBCCBBGGGGGGGGGGGHHHHGGHHGHHHHHHHHGGGGHHHGGGEFFGHHHHHHHHHHHHHHHGGCGGHHGGGGGFHGHHHHHHHHHHHHGHGHHHHHHHHHHHHHHHGGGGEFHGHHHHHGFFHGHHHHFCDDGGHGGC?FGF
@M02034:409:000000000-BFKT7:1:1113:21881:10521 1:N:0:34
AAAGTCGAGGTGCCTAAAGTGGCAACCCAGACTGAGTCGGCGGTTGGTGGTGTAGAGCTTCCTGTAGCCGCATGGCGTTCGTACTTAAATATGGAACTAACCATTCCAATTTTCGCTGTCTCTTATACACATCTCCGAGCCCACGAGACC
+
ABAAADAADB>AFGGGGGGGGFGCHHHFECFGHHHHHFCFGGGEE00AF?>??355DDEGHHHHGHHHHGCEFEHCEEE/E>FHCHFEEF4FFHBHHFGHFHGGGFFGGGDGH3@BEAAFDDGD2FGFGFH1<<1?A/@?DGHGGG?DDE
@M02034:409:000000000-BFKT7:1:1113:7654:10524 1:N:0:34
GCTCTTAAAGAGGAGAAAGGTCATGGGTGTTGGTGCTTCTAACTTTACTCAGTTCGTTCTCGTCGACAATGGCGGAACTGGCGACGTGACTGTCGCCCCAAGCAACCTGTCTCTTATACACATCTCCGAGCCCACGAGACCGTACTAGA
+
BBBBBFFFFFBFEGEGGGFG4FFFFHHFEFGGHEGHFHGHHHHHHHHHHHDBFGDFAFHGHFBBEAFECHFHHGGCEGGHHHGGGGEGHGHHHHGEGGGGDHECFFFHHHHHHHHHHHHHHHHHHHHGCGGGGHGDDFFDGG<<DHHGE
@M02034:409:000000000-BFKT7:1:1113:14519:10527 1:N:0:34
AAAGTCGAGGTGCCTAAAGTGGCAACCCAGACTAATAAGGGTGTAGAGCTTCCTGTAGCCGCATGGCGTTCGTACTTAAATATGGAACTAACCATTCCAATTTTCGCTGTCTCTTATACACATCTCCGAGCCCACGAGACCGTACTAGAT
+
ABBCAFCBCCABGGGGGGGGGGGHHHHGGHGGHHHHHHHHHHGGHHHHHHHHHHHHHHHHGGFGGHHGGGGGGHHHHHHHHHHHHGHHHHHHHHHHHHHGHHHHHGGGGFHHHGHHHHHGHGHHGHGGCGGGGHGG/BDGGGGHGHHHHE
@M02034:409:000000000-BFKT7:1:1113:15543:10527 1:N:0:34
AAAGTCGAGGTGCCTAAAGTGGCAACCCAGACTAATAATCAGGTTGGTGGTGTAGAGCTTCCTGTAGCCGCATGGCGTTCGTACTTAAATATGGAACTAACCATTCCAATTTTCGCTGTCTCTTATACACATCTCCGAGCCCACGAGACC
+
BCCCAFABCCACGGGGGGGGGFGHHHHGGHHGHHGGFGHGFHHHHHGGGG1BFGHEHHHHHFHHHHHHHGGGGGHHGEGGGGHHHHHHHHHHHFFGHHHGHHHHHHGHBGHHHHGGGGGHHHGHGHHHHHGHHHHFG/@BDFGGGGCGGE
@M02034:409:000000000-BFKT7:1:1113:26157:10527 1:N:0:34
GCTCTTAAAGAGGAGAAAGGTCATGACGTGTAAGGCTTCTAACTTTACTCAGTTCGTTCTCGTCGACAATGGCGGAACTGGCGACGTGACTGTCGCCCCAAGCAACCTGTCTCTTATACACATCTCCGAGCCCACGAGAC
+
CDDDDFFFFFFFGGGGGGGGGGHHHFHDAAFGEDHFHFHHDD3DAA5AFBBB5A5BECAF5AFEF0E1EGDB2EF>/>B3B1>>EE>E??EF?BF/E/E</CFHFHFC?B2B3FH2G222@@@GF>FA@<C/=/F@C<A<
@M02034:409:000000000-BFKT7:1:1113:19937:10529 1:N:0:34
GCTCTTAAAGAGGAGAAAGGTCATGGCTTCTGCTGCTTCTAACTTTACTCAGTTCGTTCTCGTCGACAATGGCGGAACTGGCGACGTGACTGTCGCCCCAAGCAACCTGTCTCTTATACACATCTCCGAGCCCACGAGACCGTACTAGA
+
BBBBBFFFFFFFGGGFFGFFGGGFHHGHHHHHHHHHHHHHHGHHHHHGHHHGGFHFBGGGHFABEEEEEHHHHGGFGGHHHGGGGGGGHGHHHGFFEEGGDGFHHHHGFHGHHHHHHFB2FGHF2@DE?CCFFHGGGFDGGGGHGHHFH
@M02034:409:000000000-BFKT7:1:1113:27825:10529 1:N:0:34
GCTCTTAAAGAGGAGAAAGGTCATGAGGAATAATGCTTCTAACTTTACTCAGTTCGTTCTCGTCGACAATGGCGGAACTGGCGACGTGACTGTCGC
+
AAAAAF331@BFGGGCGBFF1FFGEEGHEGHHGHFGHCGGHFEFFFDDG1DBFHFFABGFHFFEEAEE?FBGFECCEECHHHGCGGGEH/>GHFF?
@M02034:409:000000000-BFKT7:1:1113:5479:10529 1:N:0:34
AAAGTCGAGGTGCCTAAAGTGGCAACCCAGACTACGAAGCAGGTTGGTGGTGTAGAGCTTCCTGTAGCCGCATGGCGTTCGTACTTAAATATGGAACTAACCATTCCAATTTTCGCTGTCTCTTATACACATCTCCGAGCCCACGAGACC
+
BBBBBFBBBB2AGGGGGGGGGGGGGFHGGHGGHHHGEHEGHHFHHHFEFEEFGDEHHHHHHHHHHHHHHGGFGGHHGGGGGGHHHHHHHHHHHHHHGHHHHHHHHHHGHHHHHHGGGGCHHHHHHHHHFHHHHHHHGCGGGGHGGGGGGF
@M02034:409:000000000-BFKT7:1:1113:11264:10530 1:N:0:34
GCTCTTAAAGAGGAGAAAGGTCATGAGTGGGCGTGCTTCTAACTTTACTCAGTTCGTTCTCGTCGACAATGGCGGAACTGGCGACGTGACTGTCGCCCCAAGCAACCTGTCTCTTATACACATCTCCGAGCCCACGAGACCGTACTAGAT
+
CCCCCFFFFFFFGGGGGGGGFGHHHHHHHGHGGFGGGHHHHHHGHHHHHHFGGGFFAGGGHGFEEEGGGHHHHGGGFGHHHGGF?E@FHGHHGEFGEEFFDHGFGHHHHHFHHHHGHHHHHGHHHHGG?DGCEGFC<>CDGGGHGF0DF=
@M02034:409:000000000-BFKT7:1:1113:23837:10538 1:N:0:34
AAAGTCGAGGTGCCTAAAGTGGCAACCCAGACTGGGGCGCGGGTTGGTGGTGTAGAGCTTCCTGTAGCCGCATGGCGTTCGTACTTAAATATGGAACTAACCATTCCAATTTTCGCTTCTCTTATACACATCTCCGAGCCCACGAGACCG
+
BCBCBFCCBCAAGGGGGGGGGGGHHHHGGHHGHHHHGGGGGGGEGGGGGGEBFGHHHHHHHHHHHHHHHGGEGGHGGEGGFEGHHHHHHHHHHHGFHHHHHHGHHHHHHHHHHHGGGHGHHHHGHHFHHGHHHHHGGGGGGHGGGGGGGG
@M02034:409:000000000-BFKT7:1:1113:21889:10539 1:N:0:34
AAAGTCGAGGTGCCTAAAGTGGCAACCCAGACTGAGTCGGCGGTTGGTGGTGTAGAGCTTCCTGTAGCCGCATGGCGTTCGTACTTAAATATGGAACTAACCATTCCAATTTTCGCTGTCTCTTATACACATCTCCGAGCCCACGAGACC
+
CCCCCFCCCCAAFGGGGGGFGGGHHHHGGHHGHHHHHHGGGGGGGGFAFG1BFBDFHHHHHHHHGHGFGGGEGGHCEEF?EAGFHHFHHHFHHGBGFHHHHHHHHHHHHHHHHHGGGGGGDFHHFHHFFHFHHFFFG@C?-FFGCG?CDE
@M02034:409:000000000-BFKT7:1:1113:19528:10546 1:N:0:34
AAAGTCGAGGTGCCTAAAGTGGCAACCCAGACTAAGAATTCGGTTGGTGGTGTAGAGCTTCCTGTAGCCGCATGGCGTTCGTACTTAAATATGGAACTAACCATTCCAATTTTCGCTGTCTCTTATACACATCTCCGAGCCCACGAGACC
+
BBBBAFBCCDCCGGGGGGGGGGGHHHHGGHHGHFDFGDGGFFGGDGEE1EAB13FBBFGGDGHHGFFAAEG>EEF1EEEGEECGGHFDGGHFGF33BEGG??3FFDH4FGFHFEE?FAEFFHHFBDGFGFHFHHHDE<@CGEEG//@DGE
@M02034:409:000000000-BFKT7:1:1113:12967:10546 1:N:0:34
GCTCTTAAAGAGGAGAAAGGTCATGGGTGTGGGGGCTTCTAACTTTACTCAGTTCGTTCTCGTCGACAATGGCGGAACTGGCGACGTGACTGTCGCCCCAAGCAACCTGTCTCTTATACACATCTCCGAGCCCACGAGACCGTACTAGAT
+
CCCCCFFFFFFFGGGGGGGGFGHFHHHGGGGGGGGGGHHHHHGHHHHHHHHGFHHFEGHGHFBEEEGDGHHHHGGCFGHHHHGGGGEFHGHHHHGHFGGGGGEFHHHHHHHHHHHHHHHGHHHGHHHGFDFGGHGF@DGGGGGHGHHHHC
@M02034:409:000000000-BFKT7:1:1113:9985:10548 1:N:0:34
AAAGTCGAGGTGCCTAAAGTGGCAACCCAGACTCCGACTGAGGTTGGTGGTGTAGAGCTTCCTGTAGCCGCATGGCGTTCGTACTTAAATATGGAACTAACCATTCCAATTTTCGCTGTCTCTTATACACATCTCCGAGCCCACGAGACC
+
BBCCAFBABBBCGGGGGGGFGGGHHHHGGHHGHHHGAFGG3GGHHHGEFGEFGHHHHHHHHHHHHHHHHGGFGGHHFEGGGGHHHHHHHHHHHHFHHGHHHHHHHHGHHHHHHHGGGGGHHGHHGHHHGHHHHHHBECGGGGHGGGGGGC
@M02034:409:000000000-BFKT7:1:1113:20874:10550 1:N:0:34
GCTCTTAAAGAGGAGAAAGGTCATGCGGGCGTCTGCTTCTAACTTTACTCAGTTCGTTCTCGTCGACAATGGCGGAACTGGCGACGTGACTGTCGCCCCAAGCAACCTGTCTCTTATACACATCTCCGAGCCCACGAGACCGTACTAGAT
+
DDCDDFFFFFFFGGGGGGGGGGHHHHGGGGGGGGGHHGHHHHHHHHHHHHHGGHHFEGHGHFBEEEGDFHGHHGGGGGHHHHGGGGEGHGHHHHGHGGGGGHGHHGHHHGHHHHGGHHHHHHHHHHHGCGGGEHGDGGGDGFDHGHHHHC
@M02034:409:000000000-BFKT7:1:1113:7176:10552 1:N:0:34
GCTCTTAAAGAGGAGACAGGTCATGAATTTTCGTGCTTCTAACTTTACTCAGTTCGTTCTCGTCGACAATGGCGGAACTGGCGACGTGACTGTCGCCCC
+
AAAAABDBF55>EFE4A4FF4FCHHHEFCD5AEGEFGHGFHGGHHHHFHEDGH5DFECGAHFAEEEGGGHHHFEGG??HGFE@/EE/AFEHDGBFA//<
@M02034:409:000000000-BFKT7:1:1113:7194:10554 1:N:0:34
GCTCTTAAAGAGGAGAAAGGTCATGAATTTTCGTGCTTCTAACTTTACTCAGTTCGTTCTCGTCGACAATGGCGGAACTGGCGACGTGACTGTCGCCCCAAGCAACCTGTCTCTTATACACATCTCCGAGCCCACGAGACCGTACTAGAT
+
CCDDDFFFFFFFGGGGGGGGGGGHHHHHHHHHGHGGGHHHHHHHHHHHHHHHGHHFBGGGHFFFGGGGGHHHHGGGGGHHHGGGGGEGHGHHHHGHGGGGGHGEFGHHHHHHHHHHHHHHHHHHHHGGCFGGGHGGDCDEGGDHGHHHF=
@M02034:409:000000000-BFKT7:1:1113:16871:10562 1:N:0:34
AAAGTCGAGGTGCCTAAAGTGGCAACCCAGACTACGAATCAGGTTGGTGGTGTAGAGCTTCCTGTAGCCGCATGGCGTTCGTACTTAAATATGGAACTAACCATTCCAATTTTCGCTGTCTCTTATACACATCTCCGAGCCCACGAGACC
+
CCCBAFBBCCBBGGGGGGGGGGGHHHHGGHHGHHHDEGHF5FHHFHAEF?FFAAG5BBBF5GGFHBHFGGGFGGC1>1>FEE?E1GHDEFFDE333FFGHBF3F3DHFHHHHHGEEFE<FHHGGDG?FHFHFFHHFACGGGGHG@CGGGF
@M02034:409:000000000-BFKT7:1:1113:26072:10563 1:N:0:34
GCTCTTAAAGAGGAGAAAGGTCATGACTAGGCGGGCTTCTAACTTTACTCAGTTCGTTCTCGTCGACAATGGTGGAACTGGCGACGTGACTGTCGCCCCCAGCAACCTGTCTCTTAT
+
CCCCCFFFFFFFGGGGGGGGGGHHHHHHF444AA2AECGF5F3BAD55D55B5D5BFGFF5??EF/E1EDFFHHGF3BBFGAE>EE>E/?FGGDF/D?F/>?FGCGFE=F1=1=F1@
@M02034:409:000000000-BFKT7:1:1113:20679:10566 1:N:0:34
GCTCTTAAAGAGGAGAAAGGTCATGATGAGGGGTGCTTCTAACTTTACTCAGTTCGTTCTCGTCGACAATGGCGGAACTGGCGACGTGACTGTCGCCCCAAGCAACCTGTCTCTTATACACATCTCCGAGCCCACGAGACCGTACTAGAT
+
BBBBAFFFFFFFGGGGGGGGDGHHHHHHHHHGFEEFHHHHHHHHHHHHHHHHHHHFBGGGHFBBEGGFGHHHGGFEGGH3GHFFGGGGHFHHHHGHGGGGGHG2FCCGHHHHHHEFFHHHHHHFHHHGCFGGGHFD@CGFGGGG?CFHE;
@M02034:409:000000000-BFKT7:1:1113:16888:10568 1:N:0:34
AAAGTCGAGGTGCCTAAAGTGGCAACCCAGACTACGAATCAGGTTGGTGGTGTAGAGCTTCCTGTAGCCGCATGGCGTTCGTACTTAAATATGGAACTAACCATTCCAATTTTCGCTGTCTCTTATACACATCTCCGAGCCCACGAGACC
+
AAA3>DAA?>AAGGGGGGGFFCFFHHHGGCHGGH3EAFGEGHC5BGFEGCEFGHHHHHHGHHHHHHFFGEGFEGGGGGGGGGFHHHF@DGFHHH@3EG3GFHFHFHFHFGHHBGEGGGGEGFGHBDGHHHHHFHF2ACCFGGFGGCGGD<
@M02034:409:000000000-BFKT7:1:1113:18861:10569 1:N:0:34
GCTCTTAAAGAGGAGAAAGGTCATGTTTAATCGGGCTTCTAACTTTACTCAGTTCGTTCTCGTCGACAATGGCGGAACTGGCGACGTGACTGTCGCCCCAAGCAACCTGTCTCTTATACACATCTCCGAGCCCACGAGACCGTACTAGAT
+
CCCCCFFFFFFFGGGGGGGGGGHHHHHHHHHHGGGGGHHHHHHHHHHHHHHGGHHFBGHGHGFGGGGGGHHHHGGEGGHHHHGGGGGGHGHHHHGHGGGGGHGHHHHHHHHHHHHHHHFHHHEGHHHFGCGGGGGGGDFDEDDHGHHHHD
@M02034:409:000000000-BFKT7:1:1113:9566:10571 1:N:0:34
GCTCTTAAAGAGGAGAAAGGTCATGTGTTCTCAGGCTTCTAACTTTACTCAGTTCGTTCTCGTCGACAATGGCGGAACTGGCGACGTGACTGTCGCCCCAAGCAACCTGTCTCTTATACACATCTCCGAGCCCACGAGACCGTACTAGAT
+
BBBBBFFFFFFFGGGGGGGGGGHHHFHHGHHHHHHGGHHHHHHHHHHHHHGGHHHGGHHGHGFEEEFEEGGHHGGF?FHEHEGGGGGGHGHHHHGHGGGGGHGHHHHFFGFGDHDFHHGFGFGBGHDE@BFDGAFC-AGDGFCGGHHHH<
@M02034:409:000000000-BFKT7:1:1113:17600:10575 1:N:0:34
GCTCTTAAAGAGGAGAAAGGTCATGACTACTCGTGCTTCTAACTTTACTCAGTTCGTTCTCGTCGACAATGGCGGAACTGGCGACGTGACTGTCGCCCCAAGCAACCTGTCTCTTATACACATCTCCGAGCCCACGAGACCGT
+
BBBBBFFFFFFFGGGGGGFFGGHHHFHHAGHH2AGDEHHHHHFHHHGHHHHHHHHGFGGGHGFGG?EECHHFHGGCFGHEHEGGGGGGHGHHHGGHGGC/?FFFGAGFHGFDHBGFHFHDFFGGHHBE<A@CEHFCDGGG.-<
@M02034:409:000000000-BFKT7:1:1113:13420:10581 1:N:0:34
GCTCTTAAAGAGGAGAAAGGTCATGGGTTTTCGTGCTTCTAACTTTACTCAGTTCGTTCTCGTCGACAATGGCGGAACTGGCGACGTGACTGTCGCCCCAAGCAACCTGTCTCTTATACACATCTCCGAGCCCACGAGACCGTACTAGAT
+
CCCCCFFFFFFFGGGGGGGGGGHHHHHHEGGFGFGECAGHFFAFBFDAGFFBAA5BEFBF5FFGE0E1EGGG2EGE//EFEAEEEGEAEADGFEF/E?E/<?CHHHHGCF2BFFHFG2@2@2FGF>GA/>?/FCF?CC?EGC.C.<GFG=
@M02034:409:000000000-BFKT7:1:1113:10868:10585 1:N:0:34
AAAGTCGAGGTGCCTAAAGTGGCAACCCAGACTAGTCGGGAGGTTGGTGGTGTAGAGCTTCCTGTAGCCGCATGGCGTTCGTACTTAAATATGGAACTAACCATTCCAATTTTCGCTGTCTCTTATACACATCTCCGAGCCCACGAGACC
+
BCCCCFCCCCABGGGGGGGGGGGHHHHGGHHGHHHHHGGGGGGGHHGGFGABBFHGHHHHHHHHHFHHHGGGGGHHGGGGGEHHHHGGHHHHHHFHHHHHHHHHHHHHHHHHHGGGGGGHHHHHHHHHFHHGHHHGDDGGGGHGGGGGGG
@M02034:409:000000000-BFKT7:1:1113:9742:10586 1:N:0:34
GCTCTTAAAGAGGAGAAAGGTCATGGTGGGTCAGGCTTCTAACTTTACTCAGTTCGTTCTCGTCGACAATGGCGGAACTGGCGACGTGACTGTCGCCCCAAGCAACCTGTCTCTTATACACATCTCCGAGCCCACGAGACCGTACTAGAT
+
CDDDDFFFFFFFGGGGGGGGGGHHHH5FFGAFEGHHHHHHHHHHHHHHHHHHHHHFFHHGHGGGGGGGGHHHHGGGGGHHHGGGGGGGHGHHHHGHGGGFGFFEGHHHHHHHHHHHHHHFHHHHHHHGDGGGGHGGCC?GEG..<GHHHG
@M02034:409:000000000-BFKT7:1:1113:27729:10587 1:N:0:34
AAAGTCGAGGTGCCTAAAGTGGCAACCCAGACTGCGAGTGGTGTTGGTGGTGTAGAGCTTCCTGTAGCCGCATGGCGTTCGTACTTAAATATGGAACTAACCATTCCAATTTTCGCTGTCTCTTATACACATCTCCGAGCCCACGAGACC
+
ABBBAFABBBBBGGGF4BFFEGAGHGGEGHFFH3FE2AEGGFFHGHHGFGEBFAFFHFHHFFHHHHHHHGGEGFHFGGGFFEHHHHGHHHFHHHFFFGFBCHFHHHFDGHHHHHGCEGGBG2GGFHFGGFHHHHFHGDG@CFGGGGGGGF
@M02034:409:000000000-BFKT7:1:1113:25328:10587 1:N:0:34
AAAGTCGAGGTGCCTAAAGTGGCAACCCAGACTGCGAATACGGTTGGTGGTGTAGAGCTTCCTGTAGCCGCATGGCGTTCGTACTTAAATATGGAACTAACCATTCCAATTTTCGCTGTCTCTTATACACATCTCCGAGCCCACGAGACC
+
AABBAFAABBBBFGGGEGGGGGGHHHHGGHHGHFFEEEGGHHEHGGFGEGFGHEHFFGHHHHHHHHHGFGGEFGGGEEGGGGHHHHHGFHGHHHFHGHHFHGFGHHHHGHHHHHGGGGGGHHHH3BFHFBGHFHEFG/BCGGAFGGC?DF
@M02034:409:000000000-BFKT7:1:1113:25802:10588 1:N:0:34
AAAGTCGAGGTGCCTAAAGTGGCAACCCAGACTAATCGGAATGTTGGTGGTGTAGAGCTTCCTGTAGCCGCATGGCGTTCGTACTTAAATATGGAACTAACCATTCCAATTCGCTGTCTCTTATACACATCTCCGAGCCCACGAGACCGT
+
BBBBBFBBBBABGGGGGGGGGGGFHHGGGHHGHHHHHGGGGFFHHHHGGGFFGFGHHHHHHHHGHHHHHGGGGGHHGGGGFEGHHHHHHHHHHHFHGHHHHHHHHGFFHHHHG?FEEGHHHHHHHHGHGHHHHHGCGGGGHGGGGGGGC>
@M02034:409:000000000-BFKT7:1:1113:16348:10591 1:N:0:34
AAAGTCGAGGTGCCTAAAGTGGCAACCCAGACTGATAAGAGTGTTGGTGGTGTAGAGCTTCCTGTAGCCGCATGGCGTTCGTACTTAAATATGGAACTAACCATTCCAATTTTCGCTGTCTCTTATACACATCTCCGAGCCCACGAGACC
+
BCCCAFCBCCACGGGGGGGGGGGHHHHGGHHGHHHHHHHHHHHHHHHGGGEBFFHHHHHHHHHHHHHHGGGGGGHHGEEFFEHHHHHHHGHHGFGGGFHHHHHHHHHHHHHHHFGGGGGFHGHHHHHHHHHHHHHHGCCCGGHGGGGGGG
@M02034:409:000000000-BFKT7:1:1113:18041:10593 1:N:0:34
GCTCTTAAAGAGGAGAAAGGTCATGACTCGTTGTGCTTCTAACTTTACTCAGTTCGTTCTCGTCGACAATGGCGGAACTGGCGACGTGACTGTCGCCCCAA
+
ABBBBFFFBFFFFGEGGGFGGGHHGGHHHGGGHGGGHG5GGHFGHHGHGHFHGGFFFHHGHGFFEAE1AFGHHGGFEFGD3CEEEEEEGEBBGF/CEFGGE
@M02034:409:000000000-BFKT7:1:1113:26383:10594 1:N:0:34
AAAGTCGAGGTGCCTAAAGTGGCAACCCAGACTACGACGCATGTTGGTGGTGTAGAGCTTCCTGTAGCCGCATGGCGTTCGTACTTAAATATGGAACTAACCATTCCAATTTTCGCTGTCTCTTATACACATCTCCGAGCCCACGAGACC
+
AAAAAFABBB2AFGGGFGGFGFFGFGGEFCDCCGFEEECFGGDHHHEAFD1BB3EEGHHGHFHFFGFFGGFEDEGCEEEFEEFGEHHHHGFGGGB?FGHGHHHHHHHGHHHHHGGGGGGHGGHHHHHHHGHCHHFHEC<ACEHGGGGGGF
@M02034:409:000000000-BFKT7:1:1113:21927:10595 1:N:0:34
AAAGTCGAGGTGCCTAAAGTGGCAACCCAGACTACTTCGCCTGTTGGTGGTGTAGAGCTTCCTGTAGCCGCATGGCGTTCGTACTTAAATATGGAACTAACCATTCCAATCGCTGTCTCTTATACACATCTCCGATCCCACGAGACCGTA
+
AAAAADA>DDAAGGGAG1DGDGFFGCFEGHGGGFFGFGGGGGHFEEGAFFEEAADFDGGH1GHGGGGFFGEEEEHGGEGGFFHHFF2FFGHHHGHDFCECGFHHHFFGFFGFGHGGEHHGHGFFHEFBHFH1FE@/>BGHA/>CCGGGGC
@M02034:409:000000000-BFKT7:1:1113:8412:10596 1:N:0:34
GCTCTTAAAGAGGAGAAAGGTCATGGGGGGTGGTGCTTCTAACTTTACTCAGTTCGTTCTCGTCGACAATGGCGGAACTGGCGACGTGACTGTCGCCCCAAG
+
ABCCCFFFFFFFGGGGGFGGFGHHHHAA2EEE??FDH3FGHHBGHF3BGG2BBFFF?BGFEFFDD<BDCHHHHGCC@-<DGAA-CG-;.EGB:GEGDG?..9
@M02034:409:000000000-BFKT7:1:1113:27508:10597 1:N:0:34
AAAGTCGAGGTGCCTAAAGTGGCAACCCAGACTGTTAATTCGGTTGGTGGTGTAGAGCTTCCTGTAGCCGCATGGCGTTCGTACTTAAATATGGAACTAACCATTCCAATTTTCGCTGTCTCTTATACACATCTCCGAGCCCACGAGACC
+
CCCCBFBBCCBCGGGGGGGGGGGHHHHGGHHGHHFAGHHFHGHGGGGGGGEFFGHHHHHHHHHHHHHHHGGGGGHHGGGGGGHGHHHHHHHHHHGHHHGHHHFHHHHHHHHHHHGGGGGHHHHHHHHFDGHHFHFHGFFDFGHGGGGGGG
@M02034:409:000000000-BFKT7:1:1113:26572:10598 1:N:0:34
AAAGTCGAGGTGCCTAAAGTGGCAACCCAGACTGGGGCTGGGGTTGGTGGTGTAGAGCTTCCTGTAGCCGCATGGCGTTCGTACTTAAATATGGAACTAACCATTCCAATTTTCGCTGTCTCTTATACACATCTCCGAGCCCACGAGACC
+
AAAAAFAADDAACGFGGGGGGD0AFHHCGCFF1FFCEGEEG?EAECGGGCABAEGFHHHHFHHFGHFFHE>EFGHHGEEF?EFGHHHHHHFFGHEGFHHHHHGHHHHHHHHHHHGGGGCFDGHHHHFFGHHFHGGHGCGCCEHGGCCGCF
@M02034:409:000000000-BFKT7:1:1113:6448:10599 1:N:0:34
AAAGTCGAGGTGCCTAAAGTGGCAACCCAGACTTCGAATGATGTTGGGGGTGTTGAGCTTCCTGTAGCCGCATGGCGTTCG
+
CCCCCFCCCCBCGGGGGGGGGGGHHHHGGG2FFD5A2B3B3DGHFH22A0AA01B5A3BB5BB5F5D53?E/BE?1>>>?E
@M02034:409:000000000-BFKT7:1:1113:18157:10599 1:N:0:34
AAAGTCGAGGTGCCTAAAGTGGCAACCCAGAGTAGTAATCAGGTTG
+
CCCCBFCCCCBCGGGGFGGGGGGHHHHGGH22A55DA5FE5B35AB
@M02034:409:000000000-BFKT7:1:1113:21737:10599 1:N:0:34
GCTCTTAAAGAGGAGAAAGGTCATGGGGCAGAGGGCTTCTAACTTTACTCAGTTCGTTCTCGTCGACAATGGCGGAACTGGCGACGTGACTGTCGCCCCAAGCAACCTGTCTCTTATACACATCTCCGAGCCCACG
+
BBBBBFFFFFFFGGGGGGGF4FFHHHHFGGGGHGGGHHHHHHHHHHHHHGHHGHHFEGHGHFFEGGGGEHHBFGGCFGHHHGGGGGEEHFHHHFGHGGGDDHGHC0FHCGFHFHHFFHGHF2@GHHGDGGCFEHGA
@M02034:409:000000000-BFKT7:1:1113:2616:10601 1:N:0:34
AAAGTCGAGGTGCCTAAAGTGGCAACCCAGACTACTGTGCAGGTTGGTGGTGTAGAGCTTCCTGTAGCCGCATGGCGTTCGTACTTAAATATGGAACTAACCATTCCAATTTTCGCTGTCTCTTATACACATCTCCGAGCCCACGAGACC
+
BBBBBFABBBAAGGGGGGGGGG2BCFCEGGEGHBBD3A55DBEEGHCEFA1BGEEFGGHHHGHHHHHAGEEEEFHAEEGEGGGHGHGFHHFHGHFHFHGGHHHHHHHFFGHHHHGFFGFHGHHFGFHHFGHHHHFGE?DCBCCEGCGGFE
@M02034:409:000000000-BFKT7:1:1113:25313:10604 1:N:0:34
AAAGTCGAGGTGCCTAAAGTGGCAACCCAGACTGCGAATACGGTTGGTGGTGTAGAGCTTCCTGTAGCCGCATGGCGTTCGTACTTAAATATGGAACTAACCATTCCAATTTTCGCTGTCTCTTATACACATCTCCGAGCCCACGAGAC
+
>ABAAFA?>A>>EGGB44EBFDACGHGGGHCFFHHGGGGGH2AFFEEEE1ABAAGH5EGHHGHHHHFDHGCEEEFFEEGGGGGHFGG3FGHHHG33FG33?FHHHHFFFGFGHBE/EAE1FGHHDGHFHHHHEHFD//>@CECF?/@DD
@M02034:409:000000000-BFKT7:1:1113:20011:10605 1:N:0:34
AAAGTCGAGGTGCCTAAAGTGGCAACCCAGACTGGGGCTGTGGTTGGTGGTGTAGAGCTTCCTGTAGCCGCATGGCGTTCGTACTTAAATATGGAACTAACCATTCCAATTTTCGCTGTCTCTTATACACATCTCCGAGCCCACGAGACC
+
BCBBAFCCCBABGGGGGGGFGGGHHHHGGHHGHHHHGGGGFGHHGGGGGGFFFGHHHHHHHHHHHHHHHGGEGGHHGEGGGGHHHHHHHGHHHGGHGHG3FHHHHHFHFHHHHHGGGFGHHFHFBGHHHHHHHHHFGGCDGGHGGGGGGF
@M02034:409:000000000-BFKT7:1:1113:16971:10606 1:N:0:34
AAAGTCGAGGTGCCTAAAGTGGCAACCCAGACTGGGTCGCAGGTTGGTGGTGTAGAGCTTCCTGTAGCCGCATGGCGTTCGTACTTAAATATGGAACTAACCATTCCAATTTTCGCTGTCTCTTATACACATCTCCGAGCCCACGAGACC
+
CCCCCFCCCBAAGGGGGGGGGGGHHHHGGHGGHHHGBAEG2AEHHHFGGGEGHBF5FFGHFFHHHHHFFGG@EGHEFEGGGGFFHHHBGHFFHHBFHFFHGFHH3DFBGGGGGFEGGGFFGFHGFHHFHFHFHHHFFCGGCAGE@FGGGF
@M02034:409:000000000-BFKT7:1:1113:21913:10607 1:N:0:34
AAAGTCGAGGTGCCTAAAGTGGCAACCCAGACTACTTCGCCTGTTGGTGGTGTAGAGCTTCCTGTAGCCGCATGGCGTTCGTACTTAAATATGGAACTAACCATTCCAATCGCTGTCTCTTATACACATCTCCGAGCCCACGAGACCGTA
+
BBBBBFABBB2AGGGGGGGGGGGHHHHGGHHGHHHHHHGGGGHHHHHGGGEFGGHHHHHGHHHHGHHHHGGGGGHHGGGGGGFHHHGHHGHHHHGHHHHHHHHHHHHHGHGGGGGGHHHHHGHFGGGHHGHHHFCGGGEHEDCFGGGGGF
@M02034:409:000000000-BFKT7:1:1113:18031:10608 1:N:0:34
GCTCTTAAAGAGGAGAAAGGTCATGACTCGTTGTGCTTCTAACTTTACTCAGTTCGTTCTCGTCGACAATGGCGGAACTGGCGACGTGACTGTCGCCCCAAGCAACCTGTCTCTTATACACATCTCCGAGCCCACGAGACCGTACTAGA
+
CCCCCFFFFFFFGGGGGGGGGGHHHHHHHGHGHGGHHHHHHHHHHHHHHHHGGHHFEGHGHFFEGGGGGHHHHGGEGGHHHHGGGGGGGGHHHHGHGGGGGHGFHHHHHHHHHHHGHHHGHHHFHHHGGGGGGHGGGGGGEGAGGGFHG
@M02034:409:000000000-BFKT7:1:1113:13808:10611 1:N:0:34
GCTCTTAAAGAGGAGAAAGGTCATGGTTAGTGGGGCTTCTAACTTTACTCAGTTCGTTCTCGTCGACAATGGCGGAACTGGCGACGTGACTGTCGCCCCAAGCAACCTGTCTCTTATACACATCTCCGAGCCCACGAGACCGTACTAGAT
+
CCCCCFFFFFFFGGGGGGGGGGHHHHHHHHGHHHGGGHHHHHHHHHHHHHGHHHHFEGHGHFFEGEGGGHHHHGGEGGGHHGGGGGFGHGHHHHGHGGGABGFFGFHHHHHHHHHHHHHHHHHHHHHD@DGGGHGG-A?EGGFHGHHHHG
@M02034:409:000000000-BFKT7:1:1113:17363:10611 1:N:0:34
GCTCTTAAAGAGGAGAAAGGTCATGGGTCAGACGGCTTCTAACTTTACTCAGTTCGTTCTCGTCGACAATGGCGGAACTGGCGACGTGACTGTCGCCCCAAGCAACCTGTCTCTTATACACATCTCCGAGCCCACGAGACCGTACTAGAT
+
BCCCCFFFFFFFGGGGGGGGGGHHHG4FFEG5GGEFEGFHHHHHHHHHHFGGEGFFEHHGHFFEEEG?EGHHHGG/EGFHHHGGGGGGFGGHHHGEGGGGFHEBGGHHHHHHHHHHHHHHHHHHHHHGGGGGGHGGGGGGEG.CFHFFHG
@M02034:409:000000000-BFKT7:1:1113:18865:10612 1:N:0:34
AAAGTCGAGGTGCCTAAAGTGGCAACCCAGACTCAGGAGCGGGTTGGTGGTGTAGAGCTTCCTGTAGCCGCATGGCGTTCGTACTTAAATATGGAACTAACCATTCCAATTTTCGCTGTCTCTTATACACATCTCCGAGCCCACGAGACC
+
AAA>>DAA@?AAGGGGGBG3F1FFGABAFHFEHFHFBEF/AECEGE?AFFAFF1BAG1FEHFFFHFHHHGGEEFHCEAEEG/>GGGHFGFF2F111FGDFFA1GHHHFHHHHH2CGGGFDHHHHGGDGHHHHHFFD/@@CCFHGC?CAE>
@M02034:409:000000000-BFKT7:1:1113:16530:10614 1:N:0:34
AAAGTCGAGGTGCCTAAAGTGGCAACCCAGACTACTCCTAATGTTGGTGGTGTAGAGCTTCCTGTAGCCGCATGGCGTTCGTACTTAAATATGGAACTAACCATTCCAATTTTCGCTGTCTCTTATACACATCTCCGAGCCCACGAGACC
+
BBBCCFCCCCBBGGGGGGGGGGGHHHHGGHGGHHHHGHHHHHHHHHHGGGEFFGHHHGHHHHHHFHHHHGGGGGGGGEFGGEHHHHHHHHHHHHFHHHHHHHGHHHHGHHGHHHGGGGEFHFHHHHHHHGHHHFHHGCGGGGHGGGGGGG
@M02034:409:000000000-BFKT7:1:1113:25738:10616 1:N:0:34
GCTCTTAAAGAGGAGAAAGGTCATGGGGGGGGGTGCTTCTAACTTTACTCAGTTCGTTCTCGTCGACAATGGCGGAACTGGCGACGTGACTGTCGCCCCAAGCAACCTGTCTCTTATACACATCTCCGAGCCCACGAGACCGTACTAGAT
+
BBBBBFFFFFFFGGGGGGGGGGHHHGHGGCGF?:DDFFFFFFFFFFFFFFFFFFFFDFFFFFFDFFFDAFFFFFF>BFFFFFFBADFFFFFFFFFFFFFF?AA.BFFFEFFFFFFFFFFFFFFFFFFFCFFFFEEFF@DAEFDFD?FBF:
@M02034:409:000000000-BFKT7:1:1113:5713:10618 1:N:0:34
GCTCTTAAAGAGGAGAAAGGTCATGATTCAGCGTGCTTCTAACTTTACTCAGTTCGTTCTCGTCGACAATGGCGGAACTGGCGACGTGACTGTCGCCCCAAGCAACCTGTCTCTTATACACATCTCCGAGCCCACGAGACCGTACTAGAT
+
CCCCCFFFFFFFGGGGGGGGGGHHHHHHHHFHGDGGGHHHHCHHHHHHHHHGHHHGEGHGHGFEEEGEEGHHHGGFGGHHHGGFGGGGHGHHHHGHGGGEFHGGHHHHHHHGHHHHHHHHHHHHHHHDCGGGGHGCD??.FC.CDHHHG=
@M02034:409:000000000-BFKT7:1:1113:11643:10619 1:N:0:34
GCTCTTAAAGAGGAGAAAGGTCATGAATAAGCGTGCTTCTAACTTTACTCAGTTCGTTCTCGTCGACAATGGCGGAACTGGCGACGTGACTGTCGCCCCAAGCAACCTGTCTCTTATACACATCTCCGAGCCCACGAGACCGTACTAGAT
+
BCCCCFFFFFFFGGGGGGGGGGHHHHHHHHFHGGFEGHHHHHHHHHHHHHGFDGHFEGHGHGFEGEGGGHHHHGGFGGHHHGGGGGEDHGHBGHGHGGGEFHEHHHGHHHHHHHHBHHHHHHHHHHGGDGGGGHGG@DDGGGAHGHFHH=
@M02034:409:000000000-BFKT7:1:1113:5047:10624 1:N:0:34
AAAGTCGAGGTGCCTAAAGTGGCAACCCAGACTAAGACGGCTGTTGGTGGTGTAGAGCTTCCTGTAGCCGCATGGCGTTCGTACTTAAATATGGAACTAACCATTCCAATTTTCGCTGTCTCTTATACACATCTCCGAGCCCACGAGACC
+
>A>A>DA>ADABGGGGFFGA5FGHFDGEAHFFFHHFFFEG2AAFH3AEFABFB35DGFGHHBGHHHHHFE@EEGHHGGGEFGBGGHHE3FGHHFFGGHHFHCDGHFHGHHHGFFEFEGGFGDGF3GGG3BFHHHGHF?DCCGGGC/>?AF
@M02034:409:000000000-BFKT7:1:1113:13140:10624 1:N:0:34
AAAGTCGAGGTGCCTAAAGTGGCAACCCAGACTGGGGGGGGTGTTGGTGGTGTAGAGCTTCCTGTAGCCGCATGGCGTTCGTACTTAAATATGGAACTAACCATTCCAATTTTCGCTGTCTCTTATACACATCTCCGAGCCCACGAGACC
+
CCCCCFCBCCBCGGGGGGGGGGGHHHHGGHHGHHHHGGGDFDFFFFFFFFDAEFFFFFFFFFFFFFFFFFFFFFFFFFFFFDFFFFFFFFFFFFFFFFFFFFFFFFFFFFFFFFFFFFFFFFFFFFFFFBFFFFFBFAFFFFFFFAFFFE
@M02034:409:000000000-BFKT7:1:1113:5569:10626 1:N:0:34
GCTCTTAAAGAGGAGAAAGGTCATGACTACTCCGGCTTCTAACTTTACTCAGTTCGTTCTCGTCGACAATGGCGGAACTGGCGACGTGACTGTCGCCCCAAGCAACCTGTCTCTTATACACATCTCCGAGCCCACGAGACCGTACTAGAT
+
CCCCCFFFFFFFGGGGGGGGGGFHHHFHBGHBBEEEGGHHHHHHHHFHHHHHFHHFEGHGHFFEEEEEGFGGHGGGGGHHHHEGGGGGHGHHHHGHEFGGGGFBFGGFHHHHHHFHHHHHHGHHHHHGACCFGHGG@DGGECAEGHHHH=
@M02034:409:000000000-BFKT7:1:1113:15122:10626 1:N:0:34
AAAGTCGAGGTGCCTAAAGTGGCAACCCAGACTGTGGGGCAGGTTGGTGGTGCAGA
+
BBBBBDAAB@AAGGGFGGGGGGGHHHHGCH2FGH35BE2E2EEHBAAE11E133D5
@M02034:409:000000000-BFKT7:1:1113:18860:10629 1:N:0:34
AAAGTCGAGGTGCCTAAAGTGGCAACCCAGACTCAGGAGCGGGTTGGTGGTGTAGAGCTTCCTGTAGCCGCATGGCGTTCGTACTTAAATATGGAACTAACCATTCCAATTTTCGCTGTCTCTTATACACATCTCCGAGCCCACGAGACC
+
CCCCCFCCCCBBGGGGGGGGGGGHHHHGGHHGHHHHHHGHGGGFFGGGGGGFFGHHHHHHHHHHHHHHHGGGGGHHGEGGGGHHHHHHHHHHHHHHHHHHHHHHHHHHHHGHHGDGGGGHHFHHHHGHHHHHHHHHGCFFGGHGGGGGGF
@M02034:409:000000000-BFKT7:1:1113:10290:10631 1:N:0:34
GCTCTTAAAGAGGAGAAAGGTCATGGTGTTTTGTGCTTCTAACTTTACTCAGTTCGTTCTCGTCGACAATGGCGGAACTGGCGACGTGACTGTCGCCCCAAGCAACCTGTCTCTTATACACATCTCCGAGCCCACGAGACCGTACTAGAT
+
DCDDDFFFFFFFGGGGGGGGGGHHHHFFFFHHHHHHHHHHHHHHHHHHHHHGGHHFEGHGHGFFGGGGGHHHHGGGGGHHHHGGGGGGHGHHHHGHGGGGGHGHHHHHHHHHHHHHHHHHHHHHHHHGGGGGGHGGCGGGGGAHGHHHHG
@M02034:409:000000000-BFKT7:1:1113:5043:10643 1:N:0:34
AAAGTCGAGGTGCCTAAAGTGGCAACCCAGACTAAGACGGATGTTGGTGGTGTAGAGCTTCCTGTAGCCGCATGGCGTTCGTACTTAAATATGGAACTAACCATTCCAATTTTCGCTGTCTCTTATACACATCTCCGAGCCCACGAGACC
+
CCCCBFBCBBAAGGGGGGGGGGGHHHGGGHHGHGHHHFDGDGGHFHAEEDEBAAGF5AFGDGGHGFGDFEG>EEGAEEEFFEFHHHHGHHHHHHBDGHHHFEDGHFHDEGFHHBEGGGEGHHHHGHHHHFGHHHGFDCGGGGHGGGGDDC
@M02034:409:000000000-BFKT7:1:1113:25025:10643 1:N:0:34
GCTCTTAAAGAGGAGAAAGGTCATGGGGGGGGGGGCT
+
BBCCCFFFFFFFGGGGGGGFGGFGHHGGGGGFFF--9
@M02034:409:000000000-BFKT7:1:1113:19637:10643 1:N:0:34
GCTCTTAAAGAGGAGAAAGGTCATGGTGCATCATGCTTCTAACTTTACTCAGTTCGTTCTCGTCGACAATGGCGGAACTGGCGACGTGACTGTCGCCCCAAGCAACCTGTCTCTTATACACATCTCCGAGCCCACGAGACCGTACTAGA
+
ABABBBFFFFFFCGGGGGGGGGFGFGABEGHHHHFGGHFHFFFGHBHHHFEFGHGAAFGGHFFEEEGFGHFGFGG?EGGHHGEECEEFHGHHHHGHGGGGEEAFGHHHHHFHDGHGGG?FHHHEHFHDGGGGGGGC@DGGGGDEGHHHH
@M02034:409:000000000-BFKT7:1:1113:15115:10646 1:N:0:34
AAAGTCGAGGTGCCTAAAGTGGCAACCCAGACTGGGGGGCAGGTTGGTGGTGTAGAGCTTCCTGTAGCCGCATGGCGTTCGTACTTAAATATGGAACTAACCATTCCAATTTTCGCTGTCTCTTATACACATCTCCGAGCCCACGAGACC
+
BBBBBFBBBDAAFGGGGGGGGGGHGHHGGGGGHHHHEGGGGGCHHHCGFG???2FGHGHHHHHHHHHHHGGDGGHHGGGGGAGHHGFDHFHHHHBGFHGHFHHHHHGHHHHHHHGDG?CFFFGGGFF9BFGGGGGFD??:DGGGFFFFFE
@M02034:409:000000000-BFKT7:1:1113:24726:10648 1:N:0:34
GCTCTTAAAGAGGAGAAAGGTCATGCCTGTTCCTGCTTCTAACTTTACTCAGTTCGTTCTCGTCGACAATGGCGGAACTGGCGACGTGACTGTCGCCCCAAGCAACCTGTCTCTTATACACATCTCCGAGCCCACGAGACCGTACTAGAT
+
CCCCCFFFFFFFGGGGGGGGGGHHHHHHHGFHHHGHHHHHHHHHHHHHHH5FDFGFAGHGHFAEECGEGHHHHGGEGGGHHHGGGGGGGGHHHHGEFGGGGHEHGGHHHFHHHHHHHHHGHHGHHHHGDGGGGHGGCGFGEGGHGHHHHG
@M02034:409:000000000-BFKT7:1:1113:18276:10649 1:N:0:34
AAAGTCGAGGTGCCTAAAGTGGCAACCCAGACTCTTTCTTCTGGTGGTGGTGTAGAGCTTCCTGTAGCCGCATG
+
CDCCCFCCDCABGGGGGGGGGGGHHHHGGHGGHFHHA5F55FH3F222A2EA13F5DA3A5FG555A5A1E0EE
@M02034:409:000000000-BFKT7:1:1113:26452:10650 1:N:0:34
GCTCTTAAAGAGGAGAAAGGTCATGCGGTATGGTGCTTCTAACTTTACTCAGTTCGTTCTCGTCGACAATGGCGGAACTGGCGACGTGACTGTCGCCCCAAGCAACCTGTCTCTTATACACATCTCCGAGCCCACGAGACCGTACTAGAT
+
CCCCCFFFFFFFGGGGGGGGGGHHHGGGEFFHHGHHHHHHHHHHHHHHHHGFFHHFBGHGHFBBEFGFGHHHHGGGGGHHHHGGGGEGHGHHHHGEEFEGGGEGGGFHHHHHHHHHHHHHHGHHHHHGCDGGGGGFCGGFGDCEEHHFD=
@M02034:409:000000000-BFKT7:1:1113:11347:10653 1:N:0:34
AAAGTCGAGGTGCCTAAAGTGGCAACCCAGACTGAGGCTCGGGTTGGTGGTGTAGAGCTTCCTGTAGCCGCATGGCGTTCGTACTTAAATATGGAACTAACCATTCCAATTTTCGCTGTCTCTTATACACATCTCCGAGCCCACGAGACC
+
BBABBFABCCBCGGGGGGGGGGGHHHHGGHHGHHHHGGHHGGGHFGGFFGGFBEGGHGHHHHHHHHHGHGGGGGHHGGGGGGHHHHHHHHHHHHGHHHHHHHFHHHHHHHHHHHGGGGGGHGHHGHHHHHHHHHHFECFGGGHGGGGGGG
@M02034:409:000000000-BFKT7:1:1113:10861:10654 1:N:0:34
AAAGTCGAGGTGCCTAAAGTGGCAACCCAGACTAATACGAAGGTTGGTGGTGTAGAGCTTCCTGTAGCCGCATGGCGTTCGTACTTAAATATGGAACTAACCATTCCAATTTTCGCTGTCTCTTATACACATCTCCGAGCCCACGAGACC
+
BCCCBFBBCCAAGGGGGGGGGGGHHHHGGHHGHHGHHHHGHGGHGHFGGGABFGFHHHHHHHHHHHHHHGGGGGHHGGGGGGHHHHHGHHHHHHHHHHGHHHHHHHHGHHHHHHGGGGGHHHHHHHHHGHHHHHHHGGGGGGHGGGGFGF
@M02034:409:000000000-BFKT7:1:1113:28198:10655 1:N:0:34
GCTCTTAAAGAGGAGAAAGGTCATGCAGATTCGGGCTTCTAACTTTACTCAGTTCGTTCTCGTCGACAATGGCGGAACTGGCGACGTGACTGTCGCCCCAAGCAACCTGTCTCTTATACAATCTCCGAGCCCACGCGACCGTACTAGAT
+
AABCCFFFFFFFGGGGGGGGGGHHFHEFGHHHGGCFGEGHHHGHHHHBFHFFGFGAB3AFHFFBEGC1AGGGBEG>E>GDGAE>>E>EHAGEGHGEGAEGD?FC2FGFFH2D>D2GGFD@2DFFFBCADGC</C>.>@CC-;CDGFGHB
@M02034:409:000000000-BFKT7:1:1113:11157:10657 1:N:0:34
GCTCTTAAAGAGGAGAAAGGTCATGCTTCAGCGTGCTTCTAACTTTACTCAGTTCGTTCTCGTCGACAATGGCGGAACTGGCGACGTGACTGTCGCCCCAAGCAACCTGTCTCTTATACACATCTCCGAGCCCACGAGACCGTACTAGAT
+
CCCCCFFFFFFFGGGGGGGGGGHHGHHHHHHHGGGGGHHHHHHHHHHHHHFFFGGFAGHGHFFEGGGGGHFHHGGCEGHHHHEFFGEGHGHHHHGEFGGGGHEEHHHHHGHHHHHGHHHHHHHHHHGGGDGGGHGGCFGGGGFH?GHHHD
@M02034:409:000000000-BFKT7:1:1113:14028:10657 1:N:0:34
GCTCTTAAAGAGGAGAAAGGTCATGCCGTCTCATGCTTCTAACTTTACTCAGTTCGTTCTCGTCGACAATGGCGGAACTGGCGACGTGACTGTCGCCCCAAGCAACCTGTCTCTTATACACATCTCCGAG
+
BBCCCFFFFFFFGGGGGGGGGGHHHHHG?EHCEH5FHHHHHHDGHFGGHFDADF5FFGHGDFFGG?F1EHGEBFG>>>@FG1EEGGEEECGHFFGAEEF/??/GGHHGF?2FDDHDFFG2C@FCDDG//>
@M02034:409:000000000-BFKT7:1:1113:11319:10659 1:N:0:34
GCTCTTAAAGAGGAGAAAGGTCATGACTGCGCGGGCTTCTAACTTTACTCAGTTCGTTCTCGTCGACAATGGCGGAACTGGCGACGTGACTGTCGCCCCAAGCAACCTGTCTCTTATACACATCTCCGAGCCCACGAGACCGTACTAGAT
+
DDDDDFFFFFFFGGGGGGGGGGHHHHHHHHGGGGGGGHHHHHHHHHHHHHGGGGHFBFHGHFFEEEGGGHHHHGGGGGHHHHGGGGDGHGHHHHGGGGGGGHGHHHHHHHHHHHHHHHGHHHHHHHHGGGGGGHGGFFGDGDEHGHHHHG
@M02034:409:000000000-BFKT7:1:1113:26834:10661 1:N:0:34
GCTCTTAAAGAGGAGAAAGGTCATGCGGGGGTCTGCTTCTAACTTTACTCAGTTCGTTCTCGTCGACAATGGCGGAACTGGCGACGTGACTGTCGCCCCAAGCAACCTGTCTCTTATACACATCTCCGAGCCCACGAGACCGTACTAGAT
+
CCDDDFFFFFFFGGGGGGGGGGHHHHGGGFGGGHHHHHHHHHHHHHHHHHHGHHHFEGHGHFFFGFGGGHHFHGGGGGHHHHGGGGGGHGHHHHGHGGGGGGFHHHHHHHHHHHHHHHHHHHHHHHHGGGGGGHGGCDGGGGGGGGFGGF
@M02034:409:000000000-BFKT7:1:1113:14863:10664 1:N:0:34
AAAGTCGAGGTGCCTAAAGTGGCAACCCAGACTATGACGACGGTTGGTGGTGTAGAGCTTCCTGTAGCCGCATGGCGTTCGTACTTAAATATGGAACTAACCATTCCAATTTTCGCTGTCTCTTATACACATCTCCGAGCCCACGAGACC
+
BBCCBFBCCCBCGGGGGGGGGGGHHHHGGHHGHHHHHHGGGGGGGGGGGGEBFGHGHHHHHHHHHHHHHGGGGGHHGGGGGGHHHHGHHHHHHHHHHHGHHHGHHHGGHHHHHHGGGGGHHHHHHHHHGHHHHHHHGCGCGGHGGGGGGE
@M02034:409:000000000-BFKT7:1:1113:8621:10667 1:N:0:34
GCTCTTAAAGAGGAGAAAGGTCATGATGGCTCGGGCTTCTAACTTTACTCAGTTCGTTCTCGTCGACAATGGCGGAACTGGCGACGTGACTGTCGCCCCAAGCAACCTGTCTCTTATACACATCTCCGAGCCCACGAGACCGTACTAGAT
+
DCDDDFFFFFFFGGGGGGGGGGHHHGHHHHHHGGGGGHHHHHHHHHHHHHHHHHHFEGHGHGFEGGGGGHHHHGGEGGGHHHGGGGGGHGHHHHGHGGGGGGFFGGHHHHGHHHHFHHHHHHHHHHGGCDGGGHGGCCGGFCAHFCHHHC
@M02034:409:000000000-BFKT7:1:1113:16741:10668 1:N:0:34
GCTCTTAAAGAGGAGAAAGGTCATGGTTGGTTTGGCTTCTAACTTTACTCAGTTCGTTCTCGTCGACAATGGCGGAACTGGCGACGTGACTGTCGCCCCAAGCAACCTGTCTCTTATACACATCTCCGAGCCCACGAGACCGTACTAGAT
+
CCCCCFFFFFFFGGGGGGGGGGHHHHHHGGEHHGGHHHHHHHHHHHHHHHHGGHHFBGHGHFBEEEFEEHHHHGGGGGHHHHEEGGEGFGHHHHGHGGGGGHGHGGHHHHHHHHHHHHHHHHHHHHHGGGGGGHGGGGGFGGFHGHHHH<
@M02034:409:000000000-BFKT7:1:1113:27809:10668 1:N:0:34
GCTCTTAAAGAGGAGAAAGGTCATGAAGTCGAGGGCTTCTAACTTTACTCAGTTCGTTCTCGTCGACAATGGCGGAACTGGCGACGTGACTGTCGCCCCAAGCAACCTGTCTCTTATACACATCTCCGAGCCCACGAGACCGTA
+
CCCCCFFFFFFFGGGGGGGGGGHHHH5FBDEAE2EEGHHHHHHHHHHHHHHHGHHFEHHGHFFEGGGGGHHHHGGGGGHHHHGGGGGGHGHHHHGFGGGDAGFHHHHHHHHHHHHHHHHHHGHHHHHGCCGGGHGG@GDG.A.<
@M02034:409:000000000-BFKT7:1:1113:14522:10669 1:N:0:34
AAAGTCGAGGTGCCTAAAGTGGCAACCCAGACTCCGCCTTCTGTTGGTGGTGTAGAGCTTCCTGTAGCCGCATGGCGTTCGTACTTAAATATGGAACTAACCATTCCAATTTTCGCTGTCTCTTATACACATCTCCGAGCCCACGAGACC
+
ABAAAFABDB>AGGGGGGGGGGGFFHHEFGEFHHHE2A2EGHFHHGFAFA1BFAFDGFFHHHHFHHHFHGGEEGHHGEEFE?FHHHGGHHFHHHFHHHHHHHHHHHFFHHHHHHGGGGEGDHHHHHGHGGHHHGGFFCGGGGGGGGGGGF
@M02034:409:000000000-BFKT7:1:1113:26510:10669 1:N:0:34
GCTCTTAAAGAGGAGAAAGGTCATGCCTACTCGTGCTTCTAACTTTACTCAGTTCGTTCTCGTCGACAATGGCGGAACTGGCGACGTGACTGTCGCCCCAAGCAACCTGTCTCTTATACACATCTCCGAGCCCACGAGACCGTACTAGAT
+
CCCCCFFFFFFFGGGGGGGGGGHHHHHHHHHHGHHGGHHHHHHHHHHHHHHGGHHFEGHGHFFFGFGGGHHGHGGEGGHHHHGFCGFGHGHHHHGHGGGFGHEFGGHHHHHHGHHGHHHHHHHHHHFDCDGGG/FF@CDFGGGHGGHHG=
@M02034:409:000000000-BFKT7:1:1113:23831:10671 1:N:0:34
AAAGTCGAGGTGCCTAAAGTGGCAACCCAGACTGTGGGTGGTGTACGTCTTCCTGTAGCCGCATGGCGTTCGTACTTAAATATGGAACTAACCATTCCAATTTTCGCTGTCTCTTATACACATCTCCGAGCCCACGAGACCGTACTAGAT
+
BCCCBFCCCCABGGGGGGGGGGGHHHHGGHGGHHHGHGEEGGGHHHHHHHGHHHHHHHFHFGGGGHHGGGGGGHHHHHHHHHHHHHHHHHGHGHHHHHHHHHHHHGGGGGHHHHHHHHHGHHHHHHHGGGGGFHGGGFGEGGEHGGHHHD
@M02034:409:000000000-BFKT7:1:1113:5761:10673 1:N:0:34
GCTCTTAAAGAGGAGAAAGGTCATGGGTGGTGGGGCTTCTAACTTTACTCAGTTCGTTCTCGTCGACAATGGCGGAACTGGCGACGTGACTGTCGCCCCAAGCAACCTGTCTCTTATACACATCTCCGAGCCCACGAGACCGTACTAGA
+
1AAAAFFFFFBFGGFGGFGGGEBGDGAGFE0AEEEE?FEGHHHGFHHGFHFGGFGFEGHGHGF?FEG>@GGHGGG/?EGHHGEGEGGGGGHGGHGECGGGCHAGGGHGHHHHHGHHHHHFFHH1GFHG>@CGGGGGGGGCGGCGCEFHH
@M02034:409:000000000-BFKT7:1:1113:12248:10674 1:N:0:34
GCTCTTAAAGAGGAGAAAGGTCATGACTGTGAGTGCTTCTAACTTTACTCAGTTCGTTCTCGTCGACAATGGCGGAACTGGCGACGTGACTGTCGCCCCAAGCAACCTGTCTCTTATACACATCTCCGAGCCCACGAGACCGTACTAG
+
ABBBBFFFFFDFCGGGGGGGBGGHGGHHHHGHHAEBGFGGHGFHHFDGBFFFGFGFBGGFGFFEFGC?EAFGFEG>>EGFGAEE>E>EHAFHDGFGGDEEE?F?3FHF0G2B3BF3FB33@FF2@>F/@?D/F/FA/<<CGC?<?<F<
@M02034:409:000000000-BFKT7:1:1113:10531:10676 1:N:0:34
GCTCTTAAAGAGGAGAAAGGTCATGAGTACTGATGCTTCTAACTTTACTCAGTTCGTTCTCGTCGACAATGGCGGAACTGGCGACGTGACTGTCGCCCCAAGCAACCTGTCTCTTATACACATCTCCGAGCCCACGAGACCGTACTAGAT
+
CCCCCFFFFFFFGGGGGGGGGGHHHHHHHHHHHHHHHHHHHHHHHHHHHHHHGHHGEHHGIGFEGGGGGHGGHGGGGGHHHHGGGGGGHGHHHHGHGGGEGGGHGGHHHHHHHHHHHHHFHHHFHHHGDGGGGHGGGGGGGGDHGGHHH=
@M02034:409:000000000-BFKT7:1:1113:2884:10677 1:N:0:34
GCTCTTAAAGAGGAGAAAGGTCATGACGCCGCGTGCTTCTAACTTTACTCAGTTCGTTCTCGTCGACAATGGCGGAACTGGCGACGTGACTGTCGCCCCAAGCAACCTGTCTCTTATACACATCTCCGAGCCCACGAGACCGTACTAGAT
+
CCCCCFFFFFFFGGGGGGGGGGHHHHHGGGGGGGGGGGHHHHHHHHHHHHGHHHHFEGHGHFFEEEGEGGHHHGGGGGHHHHGGGGGGHGHGHGGGGGGGGGEFFGHHHHHHHHHHHHHHHGFGGHHG<CGGGHGGC@FAED.CAHHHGC
@M02034:409:000000000-BFKT7:1:1113:25024:10679 1:N:0:34
GCTCTTAAAGAGGAGAAAGGTCATGGCTCTTCCGGCTTCTAACTTTACTCAGTTCGTTCTCGTCGACAATGGCGGAACTGGCGACGTGACTGTCGCCCCAAGCAACCTGTCTCTTATACACATCTCCGAGCCCACGAGACCGTACTAGAT
+
BBABBFFFFFFFGGGGGGGGGGHHFHHGFHHHHGGGGGGHHHHHHHHHHHDBDGGFAFHGHFBAEEGEFHGHHGG@EGHHHHGGGFEECFHHHHFEGGG/AG/BFGGHGHHHGHHHHHHHHGHHHHHGCCGGGHGGGGGGEG.GGHFHEG
@M02034:409:000000000-BFKT7:1:1113:19087:10683 1:N:0:34
GCTCTTAAAGAGGAGAAAGGTCATGACGGTGCGTGCTTCTAACTTTACTCAGTTCGTTCTCGTCGACAATGGCGGAACTGGCGACGTGACTGTCGCCCCAAGCAACCTGTCTCTTATACACATCTCCGAGCCCACGAGACCGTACTAGA
+
CCCCCFFFFFFFGGGGGGGGGGHHHHHGGEHGGFGGGHHHHHHHHHHHHHGFFGGFBGHGHGFEGGGGGHHHHGGEGGHHHHGGGGGGHGHHHHGHEGGGGHGHHHHHHHGHHHHHHHFFHHHHHGGGGGGGGGGGGGGGGGGHGHHHH
@M02034:409:000000000-BFKT7:1:1113:16153:10683 1:N:0:34
AAAGTCGAGGTGCCTAAAGTGGCAACCCAGACTACGACTCATGTTGGTGGTGTAGAGCTTCCTGTAGCCGCATGGCGTTCGTACTTAAATATGGAACTAACCATTCCAATTTTCGCTGTCTCTTATACACATCTCCGAGCCCACGAGACC
+
CCCCCFCCCCACGGGGGGGGGGGHHHHGGHHGHHHGDGGGHHHHHHHGGGEFFGHFHHHHHHHHHHHHHGGGGGHHGEGGGGHHHHHHHHHHHHHHGHGHHHHHHHGHHHHHHHGGGGGGHGHHHHFHHGHGHHGHGGGGGGHGGGGGGA
@M02034:409:000000000-BFKT7:1:1113:14949:10688 1:N:0:34
AAAGTCGAGGTGCCTAAAGTGGCAACCCAGACTGCGCCTTCGGTTGGTGGTGTAGAGCTTCCTGTAGCCGCATGGCGTTCGTACTTAAATATGGAACTAACCATTCCAATTTTCGCTGTCTCTTATACACATCTCCGAGCCCACGAGACC
+
BBBBBFBBBBABGGGGGGGGGFGHHHHGGGGGGHHEEFGGHHFGGGGGGFABFEFFHHHHHHHHHHHHHGGEEGHHGEGGFEGHGHGGHHHHHHFGHHHHGHGHHHHGHHHHHHGGGGGGHHGHHHHHFHHHHHGHG?CGGGHGGGGGGF
@M02034:409:000000000-BFKT7:1:1113:12039:10692 1:N:0:34
GCTCTTAAAGAGGAGAAAGGTCATGTCGAATAGGGCTTCTAACTTTACTCAGTTCGTTCTCGTCGACAATGGCGGAACTGGCGACGTGACTGTCGCCCCAAGCAACCTGTCTCTTATACACATCTCCGAGCCCACGAGA
+
ABB@ABDF5FFFGF?CGGGCFGFHHFGFFD4BGHHGFHHHHGHHHHHEHHFFHHHFFGHGHFBEEEGGGGFHFGCGF@GFFFGGCEEFEFGE3GFHEG//?FFFEFGBFG2F3FD22G22F2GGFF2A/>@AFFFC->A
@M02034:409:000000000-BFKT7:1:1113:3987:10694 1:N:0:34
GCTCTTAAAGAGGAGAAAGGTCATGGGGCAGAGGGCTTCTAACTTTACTCAGTTCGTTCTCGTCGACAATGGCGGCACTGGCG
+
?AAAABFFFF1FA1AGGGGGGFHFFE0AE0ECFCEGHHHHFBGF2FDEF1DBFDDEEFFFHFGGGEEAEEFF0EE//EFFB/E
@M02034:409:000000000-BFKT7:1:1113:27292:10699 1:N:0:34
GCTCTTAAAGAGGAGAAAGGTCATGTGGGTGATGCTTCTAACTTTACTCAGTTCGTTCTCGTCGACAATGGCGGAACTGGCGACGTGACTGTCGCCCCAAGCAACCTGTCTCTTATACACATCTCCGAGCCCACGAGACCGTACTAGAT
+
CCCCCFFFFFFFGGGGGGGGGGHHHGGFGEGHHHHHHHHHHHHHHHGHHHHHHHGGHHGHFFEFEEFFGHHGEGEGGHHHHGEEFGGFGHHGFFGFGGGGHGHGFHHHFGHGHHGGHHHGGHHHHF?BCCDFHADACDGEGFHGGHHGF
@M02034:409:000000000-BFKT7:1:1113:4928:10702 1:N:0:34
GCTCTTAAAGAGGAGAAAGGTCATGACTTCTGGTGCTTCTAACTTTACTCAGTTCGTTCTCGTCGACAATGGCGGAACTGGCGACGTGACTGTCGCCCCAAGCAACCTGTCTCTTATACACATCTCCGAGCCCACGAGACCGTACTAGAT
+
CCCCCFFFFFFFGGFCFGFCFGHHHHGHHHHHHFHHHHHHHHHHHGHHHHDBDFFBBFFFEFABEEEEFHFFGEGCGGHHHGFGCFEFHGHHHHGGAEFFEC?FGHHFHFHHGHHHHHDFFGGBFGHGGD/ACEGGCGGEGGDHGEDG0=
@M02034:409:000000000-BFKT7:1:1113:23215:10705 1:N:0:34
GCTCTTAAAGAGGAGAAAGGTCATGGTGTCGGGTGCTTCTAACTTTACTCAGTTCGTTCTCGTCGACAATGGCGGAACTGGCGACGTGACTGTCGCCCCAAGCAACCTGTCTCTTATACACATCTCCGAGCCCACGAGACCGTACTAGAT
+
CCCCCFFFFFFFGGGEGGGGGGHGHHGGHHGGGHGGHHHHHHHHHHHHHHGGHHHFEHHGHGFEGGGGGHHHHGGGGGHHHGGGGGGGHGHHHHGHGGGGGHGGFGHHHHHHHHHHHHHHHFHHHHHGGGGGGHGGCGGGGGGGGHHHHG
@M02034:409:000000000-BFKT7:1:1113:27643:10706 1:N:0:34
AAAGTCGAGGTGCCTAAAGTGGCAACCCAGACCTGTTCTGGGGTTGGTGGTGTAGAGCTTCCTGTAGCCGCATGGCGTTCGTACTTAAATATGGAACTAACCATTCCAATTTTCGCTGTCTCTTATACACATCTCCG
+
>AAA>D3>AA2AGGFFGFFGFFGHHHGGGDFF2FGGBHHHFBAAAE?EFD1BFGFFHGHHHFHFGFG5BEC0EGHEEFFEG?GAFGHGHFFFGGFFCGGFBC3FFGBGHHHHHGEDEE<DFFFHFHFFFFFFGFB2E
@M02034:409:000000000-BFKT7:1:1113:17807:10708 1:N:0:34
AAAGTCGAGGTGCCTAAAGTGGCAACCCAGACTCAGCAGTCTGTTGGTGGTGTAGAGCTTCCTGTAGCCGCATGGCGTTCGTACTTAAATATGGAACTAACCATTCCAATTTTCGCTGTCTCTTATACACATCTCCGAGCCCACGAGAC
+
CCCCCFCBCCCCGGGGGGGGGGGHHHHGGHHGHCAGB52A3DGHHHHGGGGFGHHHHHHHHHHHHHHHHGGEFGHHGGGGGGHHHHHGGHHHHHBFFHHHGHGHHHFHHHHHHHFGGGGFFFHHHHHHHHHHHHHBGCDGFGHGGGGGG
@M02034:409:000000000-BFKT7:1:1113:12050:10709 1:N:0:34
GCTCTTAAAGAGGAGAAAGGTCATGTCGAATAGGGCTTCTAACTTTACTCAGTTCGTTCTCGTCGACAATGGCGGAACTGGCGACGTGACTGTCGCCCCAAGCAACCTGTCTCTTATACACATCTCCGAGCCCACGAGACCGTACTAGAT
+
CCCCCFFFFFFFGGGGGGGGGGHHHHHHHGGGHHHHHHHHHHHHHHHHHHHHHHHFEHHGHGFEGEGGGHHHHGGGGGHHHHGGGGCFHGGHHHGHGGGGGHGHHHHHHHHHHHHHHHHHHGHHHHGGCCGGGHGGCFGDGGAEDHHHHF
@M02034:409:000000000-BFKT7:1:1113:14420:10710 1:N:0:34
GCTCTTAAAGAGGAGAAAGGTCATGACTTCTGCTGCTTCTAACTTTACTCAGTTCGTTCTCGTCGACAATGGCGGAACTGGCGACGTGACTGTCGCCCCAAGCAACCTGTCTCTTATACACATCTCCGAGCCCACGAGACCGTACTAGAT
+
BCCCCFFFFFFFGGGGGGGGGGHHHHHHHHHHHHHHHHHHHHHHHHHHHHHGGHHFBGHGIGFEEEGFGHHHHGGGGGHHHHGGGGEGHGHHHHGHGGGGGEGGGHHHHHFHHHHHHGHHHHHFHFHGCCFFGHGGCFEGGGDHFHHHHD
@M02034:409:000000000-BFKT7:1:1113:21048:10710 1:N:0:34
AAAGTCGAGGTGCCTAAAGTGGCAACCCAGACTCAGGGTCCTGTTGGTGGTGTAGAGCTTCCTGTAGCCGCATGGCGTTCGTACTTAAATATGGAACTAACCATTCCAATTTTCGCTGTCTCTTATACACATCTCCGAGCCCACGAGACC
+
BBBBAD3ABDAAGGGGGGGGFFFHHHHGGHHGHHHHHHHFHHHHHHHGFFAFFGHHHGHHHHHHHFHHHGGGGGHHGGFFGGHHFFHFHHHHHHFHHHHFHHHHGHHHHHHHHHGGGGGFHGHHHHEGHHHHHFHDGC@CGGHG@DGCGF
@M02034:409:000000000-BFKT7:1:1113:3991:10711 1:N:0:34
GCTCTTAAAGAGGAGAAAGGTCATGGGGCAGAGGGCTTCTAACTTTACTCAGTTCGTTCTCGTCGACAATGGCGGAACTGGCGACGTGACTGTCGCCCCAAGCAACCTGTCTCTTATACACATCTCCGAGCCCACGAGACCGTACTAGAT
+
CCCCCFFFFFFFGGGGGGGGGGHHHH4AEGAECFGGHHHHHHGHHHHHHHGGGHHFEHHGHGFGGGGFGHGGHGGGGGHHHGGGGGGGHGHHHHGGFFGFGHGHHHEHHHHHFHHHHHHHHEGFHHH?@CCGGFGGCFEGCD.C.<<D0;
@M02034:409:000000000-BFKT7:1:1113:28511:10714 1:N:0:34
GCTCTTAAAGAGGAGAAAGGTCATGCGGGCGCCGGCTTCTAACTTTACTCAGTTCGTTCTCGTCGACAATGGCGGAACTGGCGACGTGACTGTCGCCCCAAGCAACCTGTCTCTTATACACATCTCCGAGCCCACGAGACCGTACTAGAT
+
BCDCDFFFFFFFGGGGGGGGGGHHH5EEEGC?EFGEGFHHHHHHHHHHHHFGEGHF?GHGHFBEGEFGGHHHHGGGGGHGHGGGGGGGHGHHGHGHGGGFGHGHHHHHGFHHHHHFGHFGHHCFFHFA-<DGGEGD:@D?EDDEDEF00;
@M02034:409:000000000-BFKT7:1:1113:19101:10715 1:N:0:34
GCTCTTAAAGAGGAGAAAGGTCATGACTCATACTGCTTCTAACTTTACTCAGTTCGTTCTCGTCGACAATGGCGGAACTGGCGACGTGACTGTCGCCCCAAGCAACCTGTCTCTTATACACATCTCCGAGCCCACGAGACCGTACTAGAT
+
ABBBBFFFFFFFGAEGGGGGGGHHHHHHHHHHGHHHHHHHHHHHHHHHHHHGGHHGEGHGHG1AEEGGCFHHHGGGGGHHHHGGGGEGHGHGHGGHGGG?/GGFGGGHHHHHHHHGHFGFHFHGHHFDBDGGGHGGGGDDGGGGGHHBGD
@M02034:409:000000000-BFKT7:1:1113:6803:10718 1:N:0:34
AAAGTCGAGGTGCCTAAAGTGGCAACCCAGACTACGACGAATGTTGGTGGTGTAGAGCTTCCTGTAGCCGCATGGCGTTCGTACTTAAATATGGAACTAACCATTCCAATTTTCGCTGTCTCTTATACACATCTCCGAGCCCACGAGACC
+
CCCCCFCCCCBBGGGGGGGGGGGHHHGGGHHGHFBEA2AEEHGHHHGFGGEFGFGFHHHHGHHHHHHHHGGGGGHHGFGGGGHHHHHGHHHHHHHHHHHHHGHHHHHHHHHHHHGGGGFHHHHHHHHHHGGGHHHHG?DGGGHGGGGGGE
@M02034:409:000000000-BFKT7:1:1113:17522:10718 1:N:0:34
GCTCTTAAAGAGGAGAAAGGTCATGGTGGTTGGTGCTTCTAACTTTACTCAGTTCGTTCTCGTCGACAATGGCGGAACTGGCGACGTGACTGTCGCCCCAAGCAACCTGTCTCTTATACACATCTCCGAGCCCACGAGACCGTACTAGA
+
BCCCCFFFFFFFFGGGFGGGGGHHGHGGGFGEFEFHHHCGHHGGHHHHHH5FDG5BAFGGHFBBEEEAEHFFFFG?F/BDHAEEEE>EG?BEBB?/E/@EAG/FCBFFGFGHHHGDHH2FCDFGFGHGGD@?AGF@@CCA.-<E?EHED
@M02034:409:000000000-BFKT7:1:1113:13062:10725 1:N:0:34
GCTCTTAAAGAGGAGAAAGGTCATGACTTTGCGTGCTTCTAACTTTACTCAGTTCGTTCTCGTCGACAATGGCGGAACTGGCGACGTGACTGTCGCCCCAAGCAACCTGTCTCTTATACACATCTCCGAG
+
BBBBBFFFFFFFGGGGGGGGGGHHGBHHFFEFGEFEFHHHFBB5E5FAF55BDEAFFFFFFFFFEAE1EFFH2EF/@EGHGCEEEE/>C?FFGB?/EEGG<?FFHGCH0FBFBDHDHDF2C2FCD2DD/>
@M02034:409:000000000-BFKT7:1:1113:18553:10727 1:N:0:34
AAAGTCGAGGTGCCTAAAGTGGCAACCCAGACTATTGCTTCTGTTGGTGGTGTAGAGCTTCCTGTAGCCGCATGGCGTTCGTACTTAAATATGGAACTAACCATTCCAATTTTCGCTGTCTCTTAACACATCTCCGAGCCCACGAGACCG
+
CCCCCFCCCCAAGGGGGGGGGGGGHHHGGHCFHHHHHFGHHHFHHHHEGGEFAAG55GFHFHHHHFGFDEGEEGH1EEGGEEBGGHHHFHHBEF33FFGHEFDGGFFBGGHHHFEEGE?34FF44GGBGEFGFHHGGGCC/GF@/ADDF@
@M02034:409:000000000-BFKT7:1:1113:12314:10728 1:N:0:34
GCTCTTAAAGAGGAGAAAGGTCATGATTAAGCGTGCTTCTAACTTTACTCAGTTCGTTCTCGTCGACAATGGCGGAACTGGCGACGTGACTGTCGCCCCAAGCAACCTGTCTCTTATACACATCTCCGAGCCCACGAGACCGTACTAGAT
+
BBBBBFFFFFDFGGGGGGGGEGGFGGHHHHGHGGGGGHHHHHHHHHHHHHGHHHHFEGHGHFBBEEGFFHGHHGGGGGHGHHEEGFEFGGGHFHGFEFGGEHEFFHAFAGFHHH3DHHGHHFGEHHFG/CGGGHGGC@EDFGGE.GGDG=
@M02034:409:000000000-BFKT7:1:1113:22090:10729 1:N:0:34
AAAGTCGAGGTGCCTAAAGTGGCAACCCAGACTAATATTTCGGTTGGTGGTGTAGAGCTTCCTGTAGCCGCATGGCGTTCGTACTTAAATATGGAACTAACCATTCCAATTTTCGCTGTCTCTTATACACATCTCCGAGCCCACGAGAC
+
BBBBBFBBBBBBGGGGGGGGGGGHHHHGGHHGHGHFHB555GGFGGGGGGEFFGHHHHHHHHHHHHHGHGGGGGHHGGGGGGHGHHFFHHHHHHGHHHHHHHGHHHHHHHHHHGGGGGGHHHHHHHHHHHHHHHHFG?FGGGHGGGGGG
@M02034:409:000000000-BFKT7:1:1113:19861:10732 1:N:0:34
GCTCTTAAAGAGGAGAAAGGTCATGACTGTGAGTGCTTCTAACTTTACTCAGTTCGTTCTCGTCGACAATGGCGGAACTGGCGACGTGACTGTCGCCCCAAGCAACCTGTCTCTTATACACATCTCCGAGCCCACGAGACCGTACTAGAT
+
DCDDDFFFFFFFGGGGGGGGGGHHHEA5GBGFHFHHHHHHHHHHHHHHHHGGGHHFEHHGIGFFGFGGGHHHHGGGGGHHHHGGGGEEHGHHHHGHGGGGGHGFHHHGHHHHGHHHHHHHHGHHFGFGGGGGGHGGGGGGGFACGHHEFG
@M02034:409:000000000-BFKT7:1:1113:8404:10733 1:N:0:34
AAAGTCGAGGTGCCTAAAGTGGCAACCCAGACTAATAATAAGGTTGGTGGTGTAGAGCTTCCTGTAGCCGCATGGCGTTCGTACTTAAATATGGAACTAACCATTCCAATTTTCGCTGTCTCTTATACACATCTCCGAGCCCACGAGACC
+
CCCCBFCCCCBCGGGGGGGGGGGHHHHGGHHGHHDEHFHHGHHHHHGGGGEFFGHHHHHHHHHHHHHHHGGGGGHHGEGGGGHHHHHHHHHHHHHHGHGGHHHHHHHHHHHHHGFGGGGHHHHHHHHHHHHHHHHHGCGFGGHGGGGGGE
@M02034:409:000000000-BFKT7:1:1113:8797:10733 1:N:0:34
GCTCTTAAAGAGGAGAAAGGTCATGTATAGTCGTGCTTCTAACTTTACTCAGTTCGTTCTCGTCGACAATGGCGGAACTGGCGACGTGACTGTCGCCCCAAGCAACCTGTCTCTTATA
+
BBBBBDBFFFBFCFAG4GGGAGFHBFFFHH6DEEEF2A5GDFDGHHBGHEDGHF5ABBBFHFFAEEEAEGDGFGGGC/FFHEEE/EEFHFHBDFEGGAEE??F0BGGFFG1F2?21FD
@M02034:409:000000000-BFKT7:1:1113:15139:10738 1:N:0:34
AAAGTCGAGGTGCCTAAAGTGGCAACCCAGACTGATGGTGGGGTAGAGCTTCCTGTAGCCGCATGGCGTTCGTACTTAAATATGGAACTAACCATTCCAATTTTCGCTGTCTCTTATACACATCTCCGAGCCCACGAGACCGTACTAGAT
+
BBABBFCCCCBBGGGGGGGGGGGHHHHGGHHGHHGHHHFGGGFEEGHGHHHHHHHHHGHHGGEGGHHGFGGGGHHHHHHHHHHHHGFHHHHHHHHHHHHHHHHHHGGGGGHHGHHHHHHGHGGGHHHGFGGGGHGGGGGGGGGGGHHHH>
@M02034:409:000000000-BFKT7:1:1113:22285:10740 1:N:0:34
GCTCTTAAAGAGGAGAAAGGTCATGAATAAGCATGCTTCTAACTTTACTCAGTTCGTTCTCGTCGACAATGGCGGAACTGGCGACGTGACTGTCGCCCCAAGCAACCTGTCTCTTATACACATCTCCGAGCCCACGAGACCGT
+
BBBCCFFFFFFFGGGGGGGGGGHHH5AD655B5FGHHHHHHHHHHHHHHHHHHHHGGHHGHGGGGCGGGHHHHGGGGGHHGHGEFGGGHGHHHHGHGGGFGHGHHHHHHHHHGHHGGDG3G2@GHHHGGGGGGGGGGGGG<C>
@M02034:409:000000000-BFKT7:1:1113:15316:10743 1:N:0:34
AAAGTCGAGGTGCCTAAAGTGGCAACCCAGACTAGTAATAAGGTTGGTGGTGTAGAGCTTCCTGTAGCCGCATGGCGTTCGTACTTAAATATGGAACTAACCATTCCAATTTTCGCTGTCTCTTATACACATCTCCGAGCCCACGAGACC
+
A?ABADAABDABGGGGFGGFGGGHGHGGFHHGHHHHHHHHFGHDFHGFGGGGHHHHHGHHFHBGGHHHGGGEEGHFFGGGGGGHHHHGHHFHHHHFHHGHGHGGBBFHHGHHGHGGGGGGGFHHGHFBDBGHGHFDD/@CCFEEGC?EDF
@M02034:409:000000000-BFKT7:1:1113:13196:10746 1:N:0:34
AAAGTCGAGGTGCCTAAAGTGGCAACCCAGACTGTTGGTAATAATGAGCTTCCTGTAGCCGCATGGCGTTCGTACTTAAATATGGAACTAACCATTCCAATTTTCGCTGTCTCTTATACACATCTCCGAGCCCACGAGACCGTACTAGAT
+
ABABAFCCC@ABGGGGGGGGGGGHHHHGGHHGHHHHHHEGHHHHHHHHFHHHHHHHHHHHGGGGGHHGGGGGGHHHHHHHHHHHH3GHHHHHHHHHHHHHHHHHHGGGGGHHHHHHHHHFHHHHHHHGEGCGGFGGCGGGGGFGFHHHHG
@M02034:409:000000000-BFKT7:1:1113:5045:10748 1:N:0:34
AAAGTCGAGGTGCCTAAAGTGGCAACCCAGACTGAGAGGTCTGTTGGTGGTGTAGAGCTTCCTGTAGCCGCATGGCGTTCGTACTTAAATATGGAACTAACCATTCCAATTTTCGCTGTCTCTTATACACATCTCCGAGCCCACGAGACC
+
BBCCBFBCCCCCGGGGGGGGGGGHHHHGGHHGHHHHHHGHHHHHHHHGFGBBBGHHHHHHHGHHHHHGHGGEGGHHGGGGGGHHHHHHHHHHHHHGGHHGHHHHHHHHHHHHHHGGGGGHHHHHHHHHGHGHHHHHGFGGGGHGGGGGGF
@M02034:409:000000000-BFKT7:1:1113:26622:10754 1:N:0:34
GCTCTTAAAGAGGAGAAAGGTCATGGTGGGTGTGGCTTCTAACTTTACTCAGTTCGTTCTCGTCGACAATGGCGGAACTGGCGACGTGACTGTCGCCCCAAGCAACCTGTCTCTTATACACATCTCCGAGCCCACGAGACCGTACTAGA
+
CCCCCFFFFFFFGGEGGGGGGGHHHHGGGFEEAEGHGHHHGHHHHHFHHHGGFHHFEGGGHFBEFEGAEHGHHGGEGGGHHHGFGGEGHGFGGHGEEGGGGHEGHHHHHGHHHGGFFHFHHHGHHHHGDGGGGGGGGGGFE@CGGHFHG
@M02034:409:000000000-BFKT7:1:1113:4744:10754 1:N:0:34
GCTCTTAAAGAGGAGAAAGGTCATGGCTAATCATGCTTCTAACTTTACTCAGTTCGTTCTCGTCGACAATGGCGGAACTGGCGACGTGACTGTCGCCCCAAGCAACCTGTCTCTTATACACATCTCCGAGCCCACGAGACCGTACTAGAT
+
BCCCCFFFFFFFGGGGGGGGGGHHHHHHHHHHHHHHHHHHHHHHHHHHHHGFDGGFBGHGHFFEFEGEFHHHHGGCEGFGGHGGGGEGHGHHHHGGFGGGGHGGGHHGHHHHHHHHHHHHHHHHHHGGCDFDGHGGCFGGFC>GFHHHGD
@M02034:409:000000000-BFKT7:1:1113:7895:10762 1:N:0:34
AAAGTCGAGGTGCCTAAAGTGGCAACCCAGACTCAGAATG
+
DCDDCFABBCCCGGGGGGGGGGGHHHHGGHHGH3FE3B55
@M02034:409:000000000-BFKT7:1:1113:6917:10762 1:N:0:34
AAAGTCGAGGTGCCTAAAGTGGCAACCCAGACTACTCGGGATGTTGGTGGTGTAGAGCTTCCTGTAGCCGCATGGCGTTCGTACTTAAATATGGAACTAACCATTCCAATTTTCGCTGTCTCTTATACACATCTCCG
+
>>3A3BA33>AAFGGBGGGGGGEFBAEE2AAFF3BFHAEE?EG35DGEFEEGHHFHE5FB5FFGH555BEEEEEHGEGGEE1GHFFE3@FBGGHBDFGF33FFFGBBBGBGFHHGEFGAGHFGH1FDD21?FGGGFC
@M02034:409:000000000-BFKT7:1:1113:15316:10763 1:N:0:34
AAAGTCGAGGTGCCTAAAGTGGCAACCCAGACTAGTAATAAGGTTGGTGGTGTAGAGCTTCCTGTAGCCGCATGGCGTTCGTACTTAAATATGGAACTAACCATTCCAATTTTCGCTGTCTCTTATACACATCTCCGAGCCCACGAGACC
+
BBBAAFAABBAAGGGGGFGGGGFHHHHGGHHGHHHFHHHFHHHFHHFEFFFFBFFHHHHHHHHGFHHHHGGAEGFHGFGGFEHHHHHGHHHHHEDFFHHHHHHHHHHFFHHHHHEDFGGHHHHHHHGGGHHHHHHHGGF?CFHFGGGGGF
@M02034:409:000000000-BFKT7:1:1113:8541:10770 1:N:0:34
GCTCTTAAAGAGGAGAAAGGTCATGGTGGGTGCTGCTTCTAACTTTACTCAGTTCGTTCTCGTCGACAATGGCGGAACTGGCGACGTGACTGTCGCCCCAAGCAACCTGTCTCTTATACACATCTCCGAGCCCACGAGACCGTACTAGAT
+
CCCCCFFFFFFFGFGGGGGGGGCHHHGHGGEEGHHHHHHHHHHHHHHHHHGHHHHFEGFGHFBAEEGGGHHHHGGGGGHGHHFGEGGGHGHHHHGFEFGGGGEFGFFBHGFHHHHFHHHGHHHFHHFDCFGGGHFCDGGAFG.CEEFHHD
@M02034:409:000000000-BFKT7:1:1113:14850:10771 1:N:0:34
AAAGTCGAGGTGCCTAAAGTGGCAACCCAGACTACGAATAATGTTGGTGGTGTAGAGCTTCCTGTAGCCGCATGGCGTTCGTACTTAAATATGGAACTAACCATTCCAATTTTCGCTGTCTCTTATACACATCTCCGAGCCCACGAGACC
+
CCCCCFBCCCBCGGGGGGGGGGGHHHHGFHHFHHFEEEHGFFHHHHG?AEFFFDG5EGHHDGFGHFFFFFG0EGGAEEEGEFFCEHHHFFHFGF33GGGHFG3FFDG?DGFHHBEGGGEGFEHFDGFFGGFGHHHBDC/CF//=@@CFGF
@M02034:409:000000000-BFKT7:1:1113:25450:10771 1:N:0:34
GCTCTTAAAGAGGAGAAAGGTCATGCCTCGT
+
BBBBBFFFFFFFFGGGGGGGGGHHG545B2F
@M02034:409:000000000-BFKT7:1:1113:5201:10771 1:N:0:34
GCTCTTAAAGAGGAGAAAGGTCATGATTACGCGTGCTTCTAACTTTACTCAGTTCGTTCTCGTCGACAATGGCGGAACTGGCGACGTGACTGTCGCCCCAAGCAACCTGTCTCTTATACACATCTCCGAGCCCACGAGACCGTACTAGAT
+
BBBBBFFFFF5FGGGGGGGGFFGFGHHHHHFGGGGGDHBDHHGGFHFHHFDBFGEBBFGGHFFDFGEAFFHHFGGGCGHGHEEGEEEEHEHGHFGGG?DFGF/2B?GFGHCGDDGHHHFGGHH<GFFGCD/CGEG@@DDDGGDH?GHHF;
@M02034:409:000000000-BFKT7:1:1113:22344:10773 1:N:0:34
GCTCTTAAAGAGGAGAAAGGTCATGACTACTTATGCTTCTAACTTTACTCAGTTCGTTCTCGTCGACAATGGCGGAACTGGTGACGTGACTGTCGCCCCAAGCAACCTGTCTCTTATACACATCTCCGAGCCCACGAGACCGTACTAGAT
+
CBCCCFFFFFDFGGGGGGGGGGHHHHHHHHHFFHGFFHHHGHHGDGHHGGFFDFABAGHGHFFBE?FC?HGHHGG0@/BFH3BDFE?EAFHGHHE?FGGGCEACGFHHGGHHHHHGGHGHEHHHHFHGGGGGGHGGGGGGF/>C..GFHF
@M02034:409:000000000-BFKT7:1:1113:10821:10774 1:N:0:34
GCTCTTAAAGAGGAGAAAGGTCATGATTCCTCGTGCTTCTAACTTTACTCAGTTCGTTCTCGTCGACAATGGCGGAACTGGCGACGTGACTGTCGCCCCAAGCAACCTGTCTCTTATACACATCTCCGAGCCCACGAGACCGTACTAGAT
+
CCCCCFFFFFFFGGGGGGGGGGHHGHFFFHDGGHGFFHHGHHFGHHHGHHFFDGGFEHHGHGAEFCEEEHGGFGG?EGHHHHGGGGEGEGHHHHGCEGFGEGACGHHGHHHHHHHHHHH2GHHHHHFGCFGGGHGGDFGGGF..EHGFHG
@M02034:409:000000000-BFKT7:1:1113:19438:10779 1:N:0:34
GCTCTTAAAGAGGAGAAAGGTCATGCCTTTTCGTGCTTCTAACTTTACTCAGTTCGTTCTCGTCGACAATGGCGGAACTGGCGACGTGACTGTCGCCCCAAGCAACCTGTCTCTTATACACCATCTCCGAGCCCACGGGACCGTACTAGA
+
CCCCCFFFFFFFGGGGGGGFGGHHHHHGHHHFGHGGGHHGHHHHHHHHHHFGHHGFGHHGHGFFGFGGGHHHGGGEGGHHHHGGGGGGHGHHHHGHGGCGGHGHHHHHHHHHHHHGHHHFHHFHGDGHGCCFGGGFF-<>@AD<CDCFH<
@M02034:409:000000000-BFKT7:1:1113:25490:10780 1:N:0:34
GCTCTTAAAGAGGAGAAAGGTCATGGGTACTTCTGCTTCTAACTTTACTCAGTTCGTTCTCGTCGACAATGGCGGAACTGGCGACGTGACTGTCGCCCCAAGCAACCTGTCTCTTATACACATCTCCGAGCCCACGAGACCGTACTAGAT
+
BBCABFFFFFFFGGFGGGGGGGHHHHHGFGHHBGFHHFGGFCGHHFHGHF5EDFGFEFFEGGFAEFEGCFGHGGF0EEBGGEEGGGCEHFGGHHGEEFG?EGC2GFCBGHHHHHHFGHFGHHHHHHDDBFCCFHGA-@DAFF.CEHHGH=
@M02034:409:000000000-BFKT7:1:1113:6918:10782 1:N:0:34
AAAGTCGAGGTGCCTAAAGTGGCAACCCAGACTACTCGGGATGTTGGTGGTGTAGAGCTTCCTGTAGCCGCATGGCGTTCGTACTTAAATATGGAACTAACCATTCCAATTTTCGCTGTCTCTTATACACATCTCCGAGCCCACGAGACC
+
CCCDBFBBBCBCGGGGGGGGGGGHHHHGGHHGHHHHHGGGEGGHHHHGGGEFFGHHHHHHHHHHHHHGHGGFGGHHGGGGGGHHHHHHHHHHHHGHHHHHHHHHHHHHHHHHHHGGGGGHHHHHHHHHGHGHHHHHGGGGGGHGGCFGGG
@M02034:409:000000000-BFKT7:1:1113:17800:10784 1:N:0:34
GCTCTTAAAGAGGAGAAAGGTCATGAGTTATCGTGCTTCTAACTTTACTCAGTTCGTTCTCGTCGACAATGGCGGAACTGGCGACGTGACTGTCGCCCCAAGCAACCTGTCTCTTATACACATCTCCGAGCCCACGAGACCGTACTAGAT
+
BBBBBFFFFFFFGGGGGGGGGGHHHA4GFFHBHHHGGHHHHHHHHHHHHHHGHHHGGHHGHGGGGEGEFHHFHGGEGGHFHHGGGGGGHGHHHHGFGGGGGHGHHHHHHHHHGHHBHFGGHFHHHHHGGGGGGGGGGGGGA-CCEGDGHH
@M02034:409:000000000-BFKT7:1:1113:14858:10790 1:N:0:34
AAAGTCGAGGTGCCTAAAGTGGCAACCCAGACTACGAATAATGTTGGTGGTGTAGAGCTTCCTGTAGCCGCATGGCGTTCGTACTTAAATATGGAACTAACCATTCCAATTTTCGCTGTCTCTTATACACATCTCCGAGCCCACGAGACC
+
BBB@AFABDBAAGGGGGGGGGGGHHHHGGHHGHGHEECGAGGHHHHFEEGEFBFGFHGHHHHHHHHHHHGG@EGHHGEGGGGHHGHHFGHHHHHEHGGHGGHFHGHHGHGHHHHGGGDFFHHHHHHFHGHHGHHHDGCGGGGHGGGGGGF
@M02034:409:000000000-BFKT7:1:1113:6673:10794 1:N:0:34
GCTCTTAAAGAGGAGAAAGGTCATGGGGGGGGGGCTTCTAACTTTACTCAGTTCGTTCTCGTCGACAATGGCGGAACTGGCGACGTGACTGTCGCCCCAAGCAACCTGTCTCTTATACACATCTCCGAGCCCACGAGACCGTA
+
CCCCCFFFFFFFGGGGGGGGGGHHHGAEE?-;B?DFFF09:BFFFB0;0;:BFBFFFFFFFA?=-9D-BFF/@F;->FFFFF>9@;D.EFF;BEEDFFFFFFFFFFFF09B9BF0B:0BBFFFFFFF@;DFEFFC@=ADA;.;
@M02034:409:000000000-BFKT7:1:1113:6899:10796 1:N:0:34
AAAGTCGAGGTGCCTAAAGTGGCAACCCAGACTCAGACGAAGGTTGGTGGTGTAGAGCTTCCTGTAGCCGCATGGCGTTCGTACTTAAATATGGAACTAACCATTCCAATTTTCGCTGTCTCTTATACACATCTCCGAGCCCACGAGACC
+
CCCCCFCBBBABGGGGGGGGGGGGHHHGGHHGHHHHHHGGGGGGHHGGGGBFGHHGHHHHHHHHHGHHHGGGGGHHGGGGGGHHHHHHHHHHHHGGHHHHHHHHHHHHHHHHHHGGGGGHHHHHHHHHHHHHHHHHGFGGGGHGGGGGGF
@M02034:409:000000000-BFKT7:1:1113:24779:10796 1:N:0:34
AAAGTCGAGGTGCCTAAAGTGGCAACCCAGACTACGAATAAGGTTGGTGGTGTAGAGCTTCCTGTAGCCGCATGGCGTTCGTACTTAAATATGGAACTAACCATTCCAATTTTCGCTTCTCTTATACACATTCCGAGCCCACGAGACCGT
+
BBCCBFABBCBCGGGGGGGGGGGHHHHGGHHGHHHGEHHGHHHHHHGGGGFFFFHHHHHHHHHHHHHHHGGFGGHHGEEGGGHHHHHHHHHHHHGHHHGHHHGHHHHHHHHHHHGGGGGHHHHHHHHHHGHHHGHADCGGGGGGGGGGGE
@M02034:409:000000000-BFKT7:1:1113:9035:10799 1:N:0:34
GCTCTTAAAGAGGAGAAAGGTCATGCCTGTTCGTGCTTCTAACTTTACTCAGTTCGTTCTCGTCGACAATGGCGGAACTGGCGACGTGACTGTCGCCCCAAGCAACCTGTCTCTTATACACATCTCCGAGCCCACGAGACCGGA
+
BBBBBFFFFFFFGGGCGGGGFGHHHH4GH4FH2EFFFHHHHHHHHHHHHHHGGHHFFHHGHFFEFEGGGHHHHGGGEGHHHHGGGGGGHGHHHHGHGGGGGHGHHHHHHHHGHHHHHHHHHHHHHHHGCFGGGHGGCGDFAC-<
@M02034:409:000000000-BFKT7:1:1113:22704:10802 1:N:0:34
GCTCTTAAAGAGGAGAAAGGTCATGGTTACTCATGCTTCTAACTTTACTCAGTTCGTTCTCGTCGACAATGGCGGAACTGGCGACGTGACTGTCGCCCC
+
AAAAAFDFDBFF1FEGG1GAEF1DA11DBF3AAFB11AF1F21AFFGHG11BDA2AABGGGFAEE/AAEGHHHCCGG/@F0FE//E>/GF2>GGF//EE
@M02034:409:000000000-BFKT7:1:1113:4010:10802 1:N:0:34
AAAGTCGAGGTGCCTAAAGTGGCAACCCAGACTAAGAATCAGGTTGGTGGTGTAGAGCTTCCTGTAGCCGCATGGCGTTCGTACTTAAATATGGAACTAACCATTCCAATTTTCGCTGTCTCTTATACACATCTCCGAGCCCACGAGACC
+
BBCCBFCBBBCCGGGGGGGGGGGHHHGGGHHGHHHHGHHHHHHHHHGGGGEFFFHHHHHHHHHHHHHHHFGEFGHHGGGGGGHHHHHFHHHHHHHGHHGFGHFHHHGHHHHHHHGGGGGHHHHHHHGHGHFHHHGHGFGCGGHGGGGGGE
@M02034:409:000000000-BFKT7:1:1113:13517:10803 1:N:0:34
GCTCTTAAAGAGGAGAAAGGTCATGCCTTCTGGTGCTTCTAACTTTACTCAGTTCGTTCTCGTCGACAATGGCGGAACTGGCGACGTGACTGTCGCCCCAAGCAA
+
3AAAAFFDFDDFGGGA4BFGGBGHFHHGHHFHGHBGHGFBGGHGGHHBGH5GHHHFAGFGHFFAECEEGHFFCEECEEFHGGGCGEEGEFGFGHEAEEEE/G/0B
@M02034:409:000000000-BFKT7:1:1113:14136:10808 1:N:0:34
GCTCTTAAAGAGGAGAAAGGTCATGGGGGGGGGGGCTTCTAACTTTACTCAGTTCGTTCTCGTCGACAATGGCGGAACTGGCGACGTGACTGTCGCCCCAAGCAACCTGTCTCTTATACACATCTCCGAGCCCACGAGACCGTACTAGAT
+
CCCCCFFFFFFFGGGGGGGGGGHHHHDD??FF;;DFFFFFFFFFFFFFFFFFFFFEDFFFFFEDFFFFFFFFFFFFFFFFFFFFBFBFFFFFFFFFFFFDDFFFFFFFFFFFFFFFFFFFFFFFFFED9BFFFAEFAFFFFFAEFFFFFB
@M02034:409:000000000-BFKT7:1:1113:20772:10808 1:N:0:34
AAAGTCGAGGTGCCTAAAGTGGCAACCCAGACTTCGGCTCCGGTTGGTGGTGTAGAGCTTCCTGTAGCCGCATGGCGTTCGTACTTAAATATGGAACTAACCATTCCAATTTTCGCTGTCTCTTATACACATCTCCGAGCCCACGAGACC
+
BBBBBF3ADBABGGFGGGGGGGGHFHGFGHHGHHHFGGEGGGGGGGGDFF1BB3FFHGHHHBHHHHHGHGGGEEHHFGGGGEGHHHHGHFGFHHFFFHHHHHGHFHHGHHHHHHGGGGGHGHHHHGHHHHHHHHHHGGGGGGHGGGGGGF
@M02034:409:000000000-BFKT7:1:1113:7049:10811 1:N:0:34
GCTCTTAAAGAGGAGAAAGGTCATGCAGCGTTTGGCTTCTAACTTTACTCAGTTCGTTCTCGTCGACAATGGCGGAACTGGCGACGTGACTGTCGCCCCAAGCAACCTGTCTCTTATACACATCTCCGAGCCCACGAGACCGTACTAGAT
+
CCCCCFFFFFFFGGGGGGGGGGHHHHHHHGGGGGGHHHHHHHGHHHHHGHHGGHHFEHHGHGFEGGGFGHHHHGGGGGHHHHEFEEEFHGHHHHGHGGGGGHGFGGHHHHHHHHHHHHHHHHHHHHHGDCFGGHGGFFGGGGDHGHHHHD
@M02034:409:000000000-BFKT7:1:1113:16296:10811 1:N:0:34
GCTCTTAAAGAGGAGAAAGGTCATGCAGAATAAGGCTTCTAACTTTACTCAGTTCGTTCTCGTCGACAATGGCGGAACTGGCGACGTGACTGTCGCCCCAAGCAACCTGTCTCTTATACACATCTCCGAGCCCACGAGACCGTACTAGA
+
BBBBBFFFFFFFGGGGGGGFGGHHH54B5BGF55BFGHHHHHHHHHHHHHGGFGGFEHHGHFBEEEGDGHGGHGG@FGHHHHGGGGEGHGHHHHGGGGGGFHGFGHHGHHHHHHHHHHHGHGHHHHGEFGGGGEGGGGFGGGGHGHHHH
@M02034:409:000000000-BFKT7:1:1113:2782:10812 1:N:0:34
GCTCTTAAAGAGGAGAAAGGTCATGACGCGTGGTGCTTCTAACTTTACTCAGTTCGTTCTCGTCGACAATGGCGGAACTGGCGACGTGACTGTCGCCCCAAGCAACCTGTCTCTTATACACATCTCCGAGCCCACGAGACCGTACTAGAT
+
BBBBBFFFFFFFGGGGGGGGGGHHHFHFGGEECHGHBGHGHHFGHHGFHHDFDEDFEGHGGGFEEAEEEHHHEGGCECGHHHGEEEGGHGHHFHFCEGGG?GFFGFHHHHFHHHHHHHHGHGHGHHFD<ACGGHGGCDGDCC.CEEFCC;
@M02034:409:000000000-BFKT7:1:1113:6176:10813 1:N:0:34
GCTCTTAAAGAGGAGAAAGGTCATGGTGGGTAGTGCTTCTAACTTTACTCAGTTCGTTCTCGTCGACAATGGCGGAACTGGCGACGTGACTGTCGCCCCAAGCAACCTGTCTCTTATACACATCTCCGAGCCCACGAGACCGTACTAGAT
+
ABBBBFFFFFFFGGGCGGGGGGFHHHBFFGEGGHGFHHGGHGCGHHHGHH5BDFDFAFHGHFFEEAEDEHHHFGG//EHBGFGEEGEGGGHHEGFFEGGGFHGCFGHHFGHHHHHGHHHFHHHGHHHGGGGGFHGGADGGGFDHGHB=D=
@M02034:409:000000000-BFKT7:1:1113:19072:10815 1:N:0:34
GCTCTTAAAGAGGAGAAAGGTCATGGGTACGCAGGCTTCTAACTTTACTCAGTTCGTTCTCGTCGACAATGGCGGAACTGGCGACGTGACTGTCGCCCCAAGCAACCTGTCTCTTATACACATCTCCGAGCCCACGAGACCGTACTAGAT
+
CCCCCFFFFFFFGGGGGGGGGGGHHHHHHHGGGGGGHHHHHHHHHHHHHHHHGHHFEGHGHFBEGFGGGHGGHGGEGGHHHHFGGGEFHGHHHHGHEGGGGHGHHHGHHFHHHHHHHGFFFHHHHHGGCDGGGFGGGGGGGDDAGHHHFD
@M02034:409:000000000-BFKT7:1:1113:2948:10821 1:N:0:34
GCTCTTAAAGAGGAGAAAGGTCATGCTGGTGCGTGCTTCTAACTTTACTCAGTTCGTTCTCGTCGACAATGGCGGAACTGGCGACGTGACTGTCGCCCCAAGCAACCTGTCTCTTATACACATCTCCGAGCCCACGAGACCGTACTAGCT
+
BABBBFFFFFDFGGGGCGGGGGHGGHHHHFEGFGGGGHHHHHGHHHHHHGBFFGFFEGHGFGGEEEEEFHEHHGGEEGHHHHG>E@EEGEHHHGEC?AEEGGFCFFCGHHFFFHHBGFFGCFF2FF2C/ACGG?CA-@DAFCECAG00<=
@M02034:409:000000000-BFKT7:1:1113:6420:10823 1:N:0:34
AAAGTCGAGGTGCCTAAAGTGGCAACCCAGACTGGGTTTGGGGTTGGTGGTGTAGAGCTTCCTGTAGCCGCATGGCGTTCGTACTTAAATATGGAACTAACCATTCCAATTTTCGCTGTCTCTTATACACATCTCCGAGCCCACGAGACC
+
ABBBBFCCCCBCGGGGGGGGGGGHHHHGGHGGHHHHFFGGGGGGGGGGGGEBFFHHHHHHHHHGHHHHHGGCGGHHGGGGGGHHHHHGHHHHHHHHHHHHHHHHHHHGHHHHHHGGGGGGHHHHHHHHHHGHHHHGGGGGGGHGGGGGGF
@M02034:409:000000000-BFKT7:1:1113:12735:10824 1:N:0:34
GCTCTTAAAGAGGAGAAAGGTCATGACTGTTGGTGCTTCTAACTTTACTCAGTTCGTTCTCGTCGACAATGGCGGAACTGGCGACGTGACTGTCGCCCCAAGCAACCTGTCTCTTATACACATCTCCGAGCCCACGAGACCGTACTAGAT
+
CDDDDFFFFFFFGGGGGGGGGGHHHHHHHHHHHGGHHHHHHHHHHHHHHHHHHHEFEFHGHFFEGFGGGHHHHGGEEGHHHHGGGGGGHGHHHHGHGGGGGHGFHHHHHHHHGHHHHHFHHHHHHHHG@DGGGHGG@CDGGGDCGGHHH<
@M02034:409:000000000-BFKT7:1:1113:16918:10825 1:N:0:34
GCTCTTAAAGAGGAGAAAGGTCATGGTGGTGGGGACTTCTAACTTTACTCAGTTCGTTCTCGTCGACAATGGCGGA
+
BBBBBFFFFFFFGFGGGGGGGGGHHGFG222AA22AFEGHFGEFEF55FA53AA5BEF1F5FGGG0E1EF@32EGE
@M02034:409:000000000-BFKT7:1:1113:20917:10825 1:N:0:34
GCTCTTAAAGAGGAGAAAGGTCATGAATTTGCGTGCTTCTAACTTTACTCAGTTCGTTCTCGTCGACAATGGCGGAACTGGCGACGTGACTGTCGCCCCAAGCAACCTGTCTCTTATACACATCTCCGAGCCCACGAGACCGTACTAGAT
+
CCDDDFFFFFFFGGGGGGGGGGHHHGGGHHHGGGGEGHHHHHHHHHHHHHFHHHHFEHHGHGFGGGGGGHHHHGGGGGHGHHGGGGEGHGHHHHGHGGGGGHGFHHHHHHHHHHHGHHHGHHHHGHGGGGGGGHGGGDEEFDA..<DHHD
@M02034:409:000000000-BFKT7:1:1113:22317:10825 1:N:0:34
AAAGTCGAGGTGCCTAAAGTGGCAACCCAGACTCCTCCGAATGTTG
+
BBBBBFBBBAABGFGGGFGGGGGHHHHGGHHGHHHHFFE2ABFG5G
@M02034:409:000000000-BFKT7:1:1113:10598:10826 1:N:0:34
AAAGTCGAGGTGCCTAAAGTGGCAACCCAGACTAATGGTAAGGTTGGTGGTGTAGAGCTTCCTGTAGCCGCATGGCGTTCGTACTTAAATATGGAACTAACCATTCCAATTTTCGCTGTCTCTTATACACATCTCCGAGCCCACGAGACC
+
CCCCCFCCCCBCGGGGGGGGGGGHHHHGGHHGHHDFGHFGFFHHHHEEF2EBABGFFFGHFGHHHDGHFGGEEGF1EEFGF?BGHFHHHHHFGE3@FFHHFA?GGFHFHGGHHHEDFF<FDGGGFHHFFGHFGHHBECGGGGHGGGGDDF
@M02034:409:000000000-BFKT7:1:1113:11659:10827 1:N:0:34
CTCTTAAAGAGGAGAAAGGTCATGCCTCATCCGGCTTCTAACTTTACTCAGTTCGTTCTCGTCGACAATGGCGGAACTGGCGACGTGACTGTCGCCCCAAGCAACCTGTCTCTTATACACATCTCCGAGCCCACGAGACCGTACTAGAT
+
AABAAFDFFFFBFE4CGFGGFGBGFHDGHGGHGGCECCGHH3AFGBFFHEGFGDFGHHGHFAAE?EEAFHFFE?E@/EFGEE/>EEEFEFH3DCA<EGGGGAC0FFCF?FFGGHHHGGHHHFFFFFGGGCGGHGC-AAEECGEDCGHHH
@M02034:409:000000000-BFKT7:1:1113:28657:10828 1:N:0:34
AAAGTCGAGGTGCCTAAAGTGGCAACCCAGACTAATGC
+
AAA3AFAA@DAAFCGGGGGGG4A4EHHDGDAFC3DF55
@M02034:409:000000000-BFKT7:1:1113:4610:10829 1:N:0:34
GCTCTTAAAGAGGAGAAAGGTCATGCTTAGGCGGGCTTCTAACTTTACTCAGTTCGTTCTCGTCGACAATGGCGGAACTGGCGACGTGACTGTCGCCCCAAGCAACCTGTCTCTTATACACATCTCCGAGCCCACGAGACCGTACTAGA
+
ABBBBFFFFFFFGFGGGGGGGGFHHH5DGB4F2EEEGHHHFHFGDGBGGFBGAGEFEHGGFGGGGFF?EHHGFGG/>EHHFHFGGGDDGGHHFHGEGCFGDHGGGHHFFGFHGHHGH1GDHFHFGFHFDGCGGEGFCD?EEDEEDG0FF
@M02034:409:000000000-BFKT7:1:1113:18441:10830 1:N:0:34
GCTCTTAAAGAGGAGAAAGGTCATGACTCGT
+
BBBBBFFFFFFFGGEFGGGGGGHHHBGH52F
@M02034:409:000000000-BFKT7:1:1113:18161:10830 1:N:0:34
GCTCTTAAAGAGGAGAAAGGTCATGGCGTCTAATGCTTCTAACTTTACTCAGTTCGTTCTCGTCGACAATGGCGGAACTGGCGACGTGACTGTCGCCCCAAGCAACCTGTCTCTTATACACATCTCCGAGCCCACGAGACCGTACTAGAT
+
ABBBB4@FBFBFEAEGGGGG4FGGD4GAAEEGFFHBDGAEDFBFGHFBG55BDF5FBFGFFFF1E?E?EGDGBEE//EGDGGEE/EEEAFGHGFF/EECG?G/0FCGHHHFFGHHHHHGBGHGEGFFEGGGGGHGGDDGG.@<C?.0=GG
@M02034:409:000000000-BFKT7:1:1113:7670:10832 1:N:0:34
GCTCTTAAAGAGGAGAAAGGTCATGTTTTTTGGTGCTTCTAACTTTACTCAGTTCGTTCTCGTCGACAATGGCGGAACTGGCGACGTGACTGTCGCCCCAAGCAACCTGTCTCTTATACACATCTCCGAGCCCACGAGACCGTACTAGAT
+
BBBBBFFFFFFFGGGGFGGFGGHHHHFHHGGGGHGHHHHHHHGHHHHHHHGGHHHFAGGGHGGGGGGGGHHHHGGEGGHFHGGGGGEGHGHHHHGHGGGFGGGGGHHHHHHHGHHHHHHHHHHCGGGFCDGGGHGGCGGEGGGHGGBGH<
@M02034:409:000000000-BFKT7:1:1113:11553:10834 1:N:0:34
AAAGTCGAGGTGCCTAAAGTGGCAACCCAGACTCCTGATTGTGTTGGTGGTGTAGAGCTTCCTGTAGCCGCATGGCGTTCGTACTTAAATATGGAACTAACCATTCCAATTTTCGCTGTCTCTTATACACATCTCCGAGCCCACGAGACC
+
BBBCCFCCCCBBGGGGGGGGGGGHHHHGGHCGHHHHHHHHHHHHHHHGGGFFGFHHHHHHHHHHHHHHHGGGGGHHGGGGGFHHHHHHHHHHHHHHGHHHHHGHHHHHHHHHHHGGGGGGHHHHGHHHGHHHHHHHGGGGGGHGGGGGGF
@M02034:409:000000000-BFKT7:1:1113:22300:10834 1:N:0:34
AAAGTCGAGGTGCCTAAAGTGGCAACCCAGACTCCTCCGAATGTTGGTGGTGTAGAGCTTCCTGTAGCCGCATGGCGTTCGTACTTAAATATGGAACTAACCATTCCAATTTTCGCTGTCTCTTATACACATCTCCGAGCCCACGAGACC
+
BBCCBFCBBBAAGGGGGGGGGGGHHHHGGHHGHHHHHHGGGGHHHHHGGGEBFGHGHHHHHHHGHHHHHGGGGFHHGEGGGGHHHHHHHHGHHHGHGHHHHHHHGHHGFGHHHHGGGFGHHHHHHHHHHHHHHHHGGGGGGGHGFGGGGG
@M02034:409:000000000-BFKT7:1:1113:26568:10834 1:N:0:34
GCTCTTAAAGAGGAGAAAGGTCATGAGTTTTCGGGCTTCTAACTTTACTCAGTTCGTTCTCGTCGACAATGGCGGAACTGGCGACGTGACTGTCGCCCCAAGCAACCTGTCTCTTATACACATCTCCGAGCCCACGAGACCGTACTAGAT
+
BBBBBFFDFFFFGGGC4FGGDGFHHHGHHHFHCGGEGHHHHHHHHHHHHHHHDFHFBFFFHFFEGGGGGHHHHGGEE/GDGEEE/EEEHCHFHHGEEEEDGGGGHHHHGH2FDGBGHFGFGHF2@DGGGGC@FAF@?DGGGGGADHHF0<
@M02034:409:000000000-BFKT7:1:1113:10470:10839 1:N:0:34
GCTCTTAAAGAGGAGAAAGGTCATGGGGTCGAGGGCTTCTAACTTTACTCAGTTCGTTCTCGTCGACAATGGCGCAACTGGCGACGTGACTGTCGCCCCAAGCAACCTGTCTCTTATACACATCTCCGAGCCCACGAGACCGTACTAGAT
+
BBBBBFFFFFFFGGGGGFGG4GGHHHHGEGGGGGGGGFHHHHHHHHHHHHHGGHHFEGHGHGBEEEGFFHHFHGECGGHHHHGGGGEGHGHHHHGHFGGGGHGGGHHFHHHHHHHHHHHHHFHFFFBDCFGGGEFG<CFGFF<GDAHHHC
@M02034:409:000000000-BFKT7:1:1113:14753:10843 1:N:0:34
AAAGTCGAGGTGCCTAAAGTGGCAACCCAGACTTGTGCTTGGGTTGGTGGTGTAGAGCTTCCTGTAGCCGCATGGCGTTCGTACTTAAATATGGAACTAACCATTCCAATTTTCGCTGTCTCTTATACACATCTCCGAGCCCACGAGAC
+
CCBCBFCBCCBCGGGGGGGGGGGFHHGGGHHGH5FG3FG532AEFGGGFGEFGGHHHHHHHHHHHHHHHGGFGGHHGEGGGFHHHHHGHFHHHHHHHHHHHGHHHHGHHHHHHHGGGGGGHGHHHHHHGGHHHHHFECFGGGHGGCGGG
@M02034:409:000000000-BFKT7:1:1113:25771:10843 1:N:0:34
AAAGTCGAGGTGCCTAAAGTGGCAACCCAGACTAATCAGAATGTTGGTGGTGTAGAGCTTCCTGTAGCCGCATGGCGTTCGTACTTAAATATGGAACTAACCATTCCAATTTTCGCTGTCTCTTATACACATCTCCGAGCCCACGAGACC
+
CCCCCFCBCCABGGGGGGGGGGGHHHHGGHHGHHHHHHHHHGHHHHHGGGEFFGHHHHHHHHHHHHHHHGGEFGHHGGGGGGHHHHHGHHHHHHHHHHHGHHHHHHHHHHHHHHGGGGGHHHHHHHHHHHHGHHHHGCGGGGHGGGGGGG
@M02034:409:000000000-BFKT7:1:1113:11575:10845 1:N:0:34
AAAGTCGAGGTGCCTAAAGTGGCAACCCAGACTAGTCAGCGTGTTGGTGGTGTAGAGCTTCCTGTAGCCGCATGGCGTTCGTACTTAAATATGGAACTAACCATTCCAATTTTCGCTGTCTCTTATACACATCTCCGAGCCCACGAGACC
+
CCCCCFCCCCCCGGGGGGGGGGGHHHHGGHHGHHHHHHHHGGGGHHHGGGEFGGHHHHHHHHHHHHHHHGGGGGHHGGGGGFHHHHHHHHHHHHGFHHHHHHHHHHGHHHHHHHGFGGEHHHHHHHHGFHHHGHGHGGGGGGHGGGGGGG
@M02034:409:000000000-BFKT7:1:1113:16381:10845 1:N:0:34
GCTCTTAAAGAGGAGAAAGGTCATGGGGGGGAGGGCTTCTAACTTTACTCAGTTCGTTCTCGTCGACAATGGCGGAACTGGCGACGTGACTGTCGCCCCAAGCAACCTGTCTCTTATACACATCTCC
+
ABBBBFFFFFFFGGFGGBGFFGFHHGHGGGG-@CCDHHHHHHHHHGHHHGGFHHHEDGFGGGACBDADBGFB/D;-BDFFFEBB=D-AFF/FFBAADFFDAFE.BFFF?BBFFFFBFFFFFBFB/BF
@M02034:409:000000000-BFKT7:1:1113:28657:10846 1:N:0:34
AAAGTCGAGGTGCCTAAAGTGGCAACCCAGACTAATGTTGGGGTTGGTGGTGTAGAGCTTCCTGTAGCCGCATGGCGTTCGTACTTAAATATGGAACTAACCATTCCAATTTTCGCTGTCTCTTATACACATCTCCGAGCCCACGAGACC
+
CCCCCFBCCCBCGGGGGGGGGGAGHHHGGG2FGHAFGGFFHGFGGGAEFGEFFAGFGFHHHHHHHHHHHGGCFGHGGGGGGGFHHHHHHHHHHHEFFHGGHFFHGHHHFGHHHGGCGGFFHHHHFHFGGFHHHHGFECGCGGHGGGFGGG
@M02034:409:000000000-BFKT7:1:1113:5875:10847 1:N:0:34
GCTCTTAAAGAGGAGAAAGGTCATGGCTACTAGTGCTTCTAACTTTACTCAGTTCGTTCTCGTCGACAATGGCGGAACTGGCGACGTGACTGTCGCCCCAAGCAACCTGTCTCTTATACACATCTCCGAGCCCACGAGACCGTACTAGAT
+
BCCCCFFFFFFFGGGGGGGGGGHHHA4FHHBGEGHGHHHHHHHHHHHHFHFFFGHFEGHGIGFGGEGFGHHHHGGGGGHHHHGGGGGGHGHHHHGHGGGGGHGGGHHHHHHHHHHHHHHHHHHHHHHEGFGGGHGG@FGGGC.<AEFGHD
@M02034:409:000000000-BFKT7:1:1113:21434:10849 1:N:0:34
GCTCTTAAAGAGGAGAAAGGTCATGCGGGCGCCGGCTTCTAACTTTACTCAGTTCGTTCTCGTCGACAATGGCGGAACTGGCGACGTGACTGTCGCCCCAAGCAACCTGTCTCTTATACACATCTCCGAGCCCACGAGACCGTACTAGAT
+
BBBBBFFFFFBFGGGCGGGGGGHHHHGGGGGGGGGGGGHHFGHHHHHHHHHHHHHGEHHGHGGGGGGGGHHHHGGGGGHHHHGGGGGGHGHHHHGHGGGFDGEGHHHGHHHHHHGDGDHFHFHHHHHC@DCGGEFGGGGGGGGGGGGE0;
@M02034:409:000000000-BFKT7:1:1113:7344:10851 1:N:0:34
AAAGTCGAGGTGCCTAAAGTGGCAACCCAGACTGCTGAGCATGTTGGTGGTGTAGAGCTTCCTGTAGCCGCATGGCGTTCGTACTTAAATATGGAACTAACCATTCCAATTTTCGCTGTCTCTTATACACATCTCCGAGCCCACGAGACC
+
CCCCCFCCCCAAGGGGGGGGGGGHHHHGGHHGHHHHHGHHHHHHHHEGGGFFFFHHHHHHHHHHHGHHHGGGGGHHGGGGGFHHHHHGHHHHHHHHHHHHHHHHHHHHHHHHHHGGGGGHHHGHHHGHFHFHHHHHGGGCGGGG<CGGGF
@M02034:409:000000000-BFKT7:1:1113:28489:10858 1:N:0:34
GCTCTTAAAGAGGAGAAAGGTCATGGGGGTTAGTGCTTCTAACTTTACTCAGTTCGTTCTCGTCGACAATGGCGGAACTGGCGACGTGACTGTCGCCCCAAGCAACCTGTCTCTTATACACATCTCCGAGCCCACGAGACCGTACTAGAT
+
CCCCCFFFFFFFGGGGGGGGGGHHHHGGGEFHHHHHHHHHHHHHHHHHHHGFGHHFEGHGHGFFGGGFGHFGFGGFGGHHHGGEGGGGHGHHHHGHGGGFDF/2GHHHHHHHGHHHHHHHCGHFHHGE/CFGGHGG?FGEGG..AGHHGC
@M02034:409:000000000-BFKT7:1:1113:21683:10860 1:N:0:34
GCTCTTAAAGAGGAGAAAGGTCATGGTGAAGAGGGCTTCTAACTTTACTCAGTTCGTTCTCGTCGACAATGGCGGAACTGGCGACGTGACTGTCGCCCCAAGCAACCTGTCTCTTATACACATCTCCGAGCCCACGAGACCGTACTAGAT
+
CCCCCFFFFFFFGGGGGGGGGGFHHHHHHHHHHHGGHHHHHHHHHHHHHHHHGHHFEGHGHFFEFEGGGHHHHGGGGGHHHHGGGGEGHGHHHHGGGGGGGHGFGHHHHGHHHHHGHHFFFFHHHHHGFCGGGHGGGGGEGGDHGFHHH<
@M02034:409:000000000-BFKT7:1:1113:9512:10863 1:N:0:34
AAAGTCGAGGTGCCTAAAGTGGCAACCCAGACTAAGAATCATGTTGGTGGTGTAGAGCTTCCTGTAGCCGCATGGCGTTCGTACTTAAATATGGAACTAACCATTCCAATTTTCGCTGTCTCTTATACACATCTCCGAGCCCACGAGACC
+
BBCCCFCCCCBCGGGGGGGGGGGHHHHGGHHGHHHHHHHHHHHHHHHGFGEFFFHFGHHHHHHHHHHGHGGFGGHFGFGGGGHHHHHHHHHHHHGGGHGHHHFHHHHGHHHHHHGGGGGHHHHHHHHHFFHFHHHHGCDFGGHGGGGGGF
@M02034:409:000000000-BFKT7:1:1113:22032:10863 1:N:0:34
AAAGTCGAGGTGCCTAAAGTGGCAACCCAGACTAATAATCATGTTGGTGGTGTAGAGCTTCCTGTAGC
+
CCCDCFCCCDBCGGGGGGGGGGGHHHHGGHHGHC3FA5FG5D5FFHEAAAE213D5A53A5FGF5555
@M02034:409:000000000-BFKT7:1:1113:21702:10866 1:N:0:34
GCTCTTAAAGAGGAGAAAGGTCATGGTGAAGAGGGCTTCTAACTTTACTCAGTTCGTTCTCGTCGACAATGGCGGAACTGGCGACGTGACTGTCGCCCCAAGCAACCTGTCTCTTATACACATCTCCGAGCCCACGAGACCGTACTAGAT
+
BBBBBFFFFFFFEFEFGGGGGGHHHHGGHHHDCGEAEEFFGHHHHHHHHEAFHHFFEHHGGGFEFEFEEGHGHGGECGHGEHGFEGGDHGHHGHGHGGGGECAGBCGFHHHHHHGHHGHGHHHGGHFGGGDGGHGFGGFDGG?HGHFHHD
@M02034:409:000000000-BFKT7:1:1113:22110:10866 1:N:0:34
GCTCTTAAAGAGGAGAAAGGTCATGCCTACGTATGCTTCTAACTTTACTCAGTTCGTTCTCGTCGACAATGGCGGAACTGGCGACGTGACTGTCGCCCCAAGCAACCTGTCTCTTATACACATCTCCGAGCCCACGAGACCGTACTAGAT
+
CCCCCFFFFFFFGGGGGGGGGGHHGHHHHHGHHHHHHHHHHHHHHHHHHHHGGHGFEHGGHGFFGGGGGHHHHGGGGGHHHHGGGGFGHGHHHHGGGGGFGGGGHHHHHHGHGHHHHHHHHHHEHHHGFGGGGHGGGDGGGGAHGHHHHD
@M02034:409:000000000-BFKT7:1:1113:22301:10869 1:N:0:34
AAAGTCGAGGTGCCTAAAGTGGCAACCCAGACTACTGTTGGTGGTGTAGAGCTTCCTGTAGCCGCATGGCGTTCGTACTTAAATATGGAACTAACCATTCCAATTTTCGCTGTCTCTTATACACATCTCCGAGCCCACGAGACCGTACTA
+
BCBBBFCCCCAAGGGGGGGGGGGFFGGGGHHGHHHHHHHHHEGEBFFFHHHHHHHHHGGFHHHGGGGGHGEEFGGFHHHHHHGHHHHHHGFHGHGHGHHHHHHHHHHGGGGGFFHHHHHHHGGFHHHHHHGGGGGFHGGGGGGGGGHGH=
@M02034:409:000000000-BFKT7:1:1113:24981:10870 1:N:0:34
GCTCTTAAAGAGGAGAAAGGTCATGGTGCTTCGTGCTTCTAACTTTACTCAGTTCGTTCTCGTCGACAATGGCGGAACTGGCGACGTGACTGTCGCCCCAAGCAACCTGTCTCTTATACACATCTCCGAGCCCACGAGACCGTACTAGAT
+
BCCCCFFFFFFFGGGGGGGGGGGHHHHHHHHHGHGGGHHHHHHHHHHHHHFGGHHGEGGGHGFFGEEFGHHHHGGGGGHHHHGGGGGGHGHHHHGGFGGGGGGGHHHHHHHHHH3GHFFGHHHGHHHFGCGGGHGGGGFFFGDHFHHHH=
@M02034:409:000000000-BFKT7:1:1113:16421:10876 1:N:0:34
GCTCTTAAAGAGGAGAAAGGTCATGACTAATTTTGCTTCTAACTTTACTCAGTTCGTTCTCGTCGACAATGGCGGAACTGGCGACGTGACTGTCGCCCCAAGCAACCTGTCTCTTATACACATCTCCGAGCCCACGAGACCGTACTAGAT
+
CCCCCFFFFFFFGGGGGGGGGGHHHHHHHHHHHHHHHHHHHHHHHHHHHHHGFHHFBGHGHFFFEFGGGHHHHGGFGGHHHHGGGGGGHGHHHHGHGGGGGHGHGHHHHHHHHHHHHHEFHHHHHHHGGGCGGHGGGGGGGGGHGHHHGD
@M02034:409:000000000-BFKT7:1:1113:13059:10877 1:N:0:34
AAAGTCGAGGTGCCTAAAGTGGCAACCCAGACTATTACTTCTGTTGGTGGTGCAGAGCTTCCTGTAGCCGCATGGCGTTCG
+
CCDDCFBBCCCCGGGGGGGGGGGHHHHGGHHGHHHF55F55DGGGH2A22BA33D513A35BBA55A5AAE0BE11>>>FE
@M02034:409:000000000-BFKT7:1:1113:3637:10880 1:N:0:34
GCTCTTAAAGAGGAGAAAGGTCATGGTTAGGGAGGCTTCTAACTTTACTCAGTTCGTTCTCGTCGACAATGGCGGAACTGGCGAC
+
?AAAAFFF1F1CCA?1AGFCAF1DGHDDGC0AGAEEABBGHHCHHHEFGH1FGFFFAGHGHFFCGGGGGGHFFCE?/EGGGEEGE
@M02034:409:000000000-BFKT7:1:1113:16612:10881 1:N:0:34
GCTCTTAAAGAGGAGAAAGGTCATGGTGTTTCGTGCTTCTAACTTTACTCAGTTCGTTCTCGTCGACAATGGCGGAACTGGCGACGTGACTGTCGCCCCAAGCAACCTGTCTCTTATACACATCTCCGAGCCCACGAGACCGTACTAGAT
+
BCCCDFFFFFFFGGGGGGGGGGHHHGEFA2F5AGGFGHHHHHHHHHHHHHHGGHHGGHHGHGFGGEFEFHHHHGGGGGHHHHGGGGGGGGGHHHGHGGGGGHGCFGHHHGGHHHHHHHHFHFFGDFFD/A<CFAFFCDGGACG..GBDD=
@M02034:409:000000000-BFKT7:1:1113:11278:10882 1:N:0:34
GCTCTTAAAGAGGAGAAAGGTCATGGATACTCATGCTTCTAACTTTACTCAGTTCGTTCTCGTCGACAATGGCGGAACTGGCGACGTGACTGTCGCCCCAAGCAACCTGTCTCTTATACACATCTCCGAGCCCACGAGACCGTACTAGAT
+
CCCCCFFFFFFFGGGGGGGGGGHHHHHHHHHHHHHHHHHHHHHHHHHHHGHGGHHGEGHGHGFFFGGFGHHHHGGGGGHHHHGGGGGGHGHHHHGHGGGGGHGCGHHHHHHHGHHGHHHHHGHHHHHGGCGGGHGGDCGGGGFHGHHHH=
@M02034:409:000000000-BFKT7:1:1113:17360:10882 1:N:0:34
AAAGTCGAGGTGCCTAAAGTGGCAACCCAGACTGGGATGAATGTTGGTGGTGTAGAGCTTCCTGTAGCCGCATGGCGTTCGTACTTAAATATGGAACTAACCATTCCAATTTTCGCTGTCTCTTATACACATCTCCGAGCCCACGAGACC
+
AAABADAAB?ABGGGGFGGGGGGHHHHGGHHGHHHFHEFHBFGDHHGGGDAFFEHHHHHHHHHHHFHFHGGEGGGHGGGGGDFHFHGHHHHHHGHHFHFFFHHHHGEGHHHHHHGGGGGEHHHHGHGGFFHHHHFDGC?DG/GCDGCGD<
@M02034:409:000000000-BFKT7:1:1113:14205:10883 1:N:0:34
AAAGTCGAGGTGCCTAAAGTGGCAACCCAGACTAATAAGAATGTTGGTGGTGTAGAGCTTCCTGTAGCCGCATGGCGTTCGTACTTAAATATGGAACTAACCATTCCAATTTTCGCTGTCTCTTATACACATCTCCGAGCCCACGAGACC
+
BBBAAFABBBAAGGGGGGGFFGGHHHHGGHHGHFGGEHHGHHGHHHHGGGFFFGHHHHHHGHHGFHHHHGG?EGHGGGGGGFHHHHHHHHHGHHFHFHHHHHHHGHGGGHHHHHFGGGEFHFHHGHHHDFHHHHFFG@DGGGHGGC?DAF
@M02034:409:000000000-BFKT7:1:1113:16977:10885 1:N:0:34
GCTCTTAAAGAGGAGAAAGGTCATGACTTCTATTGCTTCTAACTTTACTCAGTTCGTTCTCGTCGACAATGGCGGAACTGGCGACGTGACTGTCGCCCCAAGCAACCTGTCTCTTATACACATCTCCGAGCCCACGAGACCGTACTAGAT
+
BCCCCFFFFFFFGGGGGGGGFGGHHHHHGHHHHHHHHHHHHGHHHHHHGHGFFHGFEGHGIGFEFEGEEHHHHGGEGGHHHHGGGGGGHGHHHHGGGGGGGHGFFHHHHHHHGHHGHHFGHGGFHHGGGGGGEFGGGGGGGCDHDHHGHD
@M02034:409:000000000-BFKT7:1:1113:26852:10887 1:N:0:34
AAAGTCGAGGTGCCTAAAGTGGCAACCCAGACTCTGTCTAATGTTGGTGGTGTAGAGCTTCCTGTAGCCGCATGGCGTTCGTACTTAAATATGGAACTAACCATTCCAATTTTCGCTGTCTCTTATACACATCTCCGAGCCCACGAGACC
+
CCCCCFCCCCABGGGGGGGGGGGHHHHGGHHGHHHHGHHHHHHHHHHGGGEBBFGFHHHHGGHHHHHGHGGGGGHFFEEFEFHHHHHHHHHHHHGGFHHHHGBCGHGGHHHHHHGGGGGHHGHGHFFFEEHFHGFGB/BDGGHGGGGGDF
@M02034:409:000000000-BFKT7:1:1113:26828:10888 1:N:0:34
GCTCTTAAAGAGGAGAAAGGTCATGGTTGGTAGTGCTTCTAACTTTACTCAGTTCGTTCTCGTCGACAATGGCGGAACTGGCGACGTGACTGTCGCCCCAAGCAACCTGTCTCTTATACACATCTCCGAGCCCACGAGACCGTAC
+
ABBCBFFFFFFFFGGGGGGGGGGHHCFGGGEHHFBGHGFHHFHHHHGHGHHFHFDFAFGFHFFEEEEEGHHFCGGEE/GGHEEEEEEFHGHHHGGHEEEEDEA2BGHGHH2F3FB2GBF>2D@2@2@A?@?CEFF@<<<AECC.A
@M02034:409:000000000-BFKT7:1:1113:17710:10888 1:N:0:34
AAAGTCGAGGTGCCTAAAGTGGCAACCCAGACTGTTAATTCTGTTGGTGGTGTAGAGCTTCCTGTAGCCGCATGGCGTTCGTACTTAAATATGGAACTAACCATTCCAATTTTCGCTGTCTCTTATACACATCTCCGAGCCCACGAGACC
+
CCCCCFCCCCCCGGGGGGGGGGGHHHHGGHGGHHHHGHHHHHFGHHGGGGEFFGHHHHHHHHHHHGHGGGGEEGHHGGGGGGHHHHHFHHHHHGGHFHGHHHGHHHHHHHHHHHGDGGGBHHHHHHHFHHHHHHHFG?DGGGEGGGGCGG
@M02034:409:000000000-BFKT7:1:1113:13285:10891 1:N:0:34
GCTCTTAAAGAGGAGAAAGGTCATGTCGAATAGGGCTTCTAACTTTACTCAGTTCGTTCTCGTCGACAATGGCGGAACTGGCGACGTGACTGTCGCCCCAAGCAACCTGTCTCTTATACACATCTCCGAGCCCACGAGACCGTACTAGAT
+
CCCCCFFFFFFFGGGGGGGGGGHHHHHHHGHGHHHHHHHHHHHHHHHHHHHFFGHFEGHGHGFGFGGGGHHHHGGFGGHHHHFGGGGGHGHHHHGHGGGGGFFHHHHHHHGHGHHGHHGGHFHFHHFGCDGGGHGG-@EGGGDHCEHGHG
@M02034:409:000000000-BFKT7:1:1113:7899:10893 1:N:0:34
AAAGTCGAGGTGCCTAAAGTGGCAACCCAGACTCAGCCGCATGTTGGTGGTGTAGAGCTTCCTGTAGCCGCATGGCGTTCGTACTTAAATATGGAACTAACCATTCCAATTTTCGCTGTCTCTTATACACATCTCCGAGCCCACGAGACC
+
CDCCCFABCCCCGGGGGGGGGGGHHHHGGHHGHHGHHHGGGGGHHHHFGGGFHHHHHHHHHHHHHHHHHGGEGGHGGGGGGGHHHHHHHHGHHHGFFHHHHHHHHHHHHHHHHHGGGGGHHHHHHHHHHHHHHHGHGGGGGGHGGFGGGG
@M02034:409:000000000-BFKT7:1:1113:18253:10893 1:N:0:34
GCTCTTAAAGAGGAGAAAGGTCATGTTGGGTCGGGCTTCTAACTTTACTCAGTTCGTTCTCGTCGACAATGGCGGAACTGGCGACGTGACTGTCGCCCCAAGCAACCTGTCTCTTATACACATCTCCGAGCCCACGAGACCGTACTAGAT
+
BBBBBFFFFFFFFGGGGGGGGGHHFHHHHGEHGGGGEHHHHHHHHHHHHFFFFHGFAGHGHFBAE@ED@HGHHFE/@EHHHHGGGGEEEFGHFFF/FGGGCFABGFHHHHHHHHHHHHHGFHFHHHGGGGGGGHGGGGGG.@.;EEHFHH
@M02034:409:000000000-BFKT7:1:1113:5131:10895 1:N:0:34
AAAGTCGAGGTGCCTAAAGTGGCAACCCAGACTCCGATTGTGGTTGGTGGAGTAGAGCTTCCTGTAGCCGCATGGCGTTCGTACTTAAATATGGAACTAACCATTCCAATTTTCGCTGTCTCTTATACACATCTCCGAGCCCACGAGACC
+
?AAAA@AAD@>>GG1G1AAGGGA0FAGEABEFCGHEEE?FAA/BBAEEEE/BG0B2EFHHHFGDBDDDDE//EEGFCGGFEEEGEHGFFD2FFDGEFGGBGA1B1FGEFFGHF2</EE/<>DFGBDGF21<<FG1FC??>CFEF@CCCGE
@M02034:409:000000000-BFKT7:1:1113:10048:10899 1:N:0:34
AAAGTCGAGGTGCCTAAAGTGGCAACCCAGACTAATGGTACTGTTGGTGGTGTAGAGCTTCCTGTAGCCGCATGGCGTTCGTACTTAAATATGGAACTAACCATTCCAATTTTCGCTGTCTCTTTACACATCTCCGAG
+
>>AA>DA>A@AAG4GFGGGFFGFFGBGGGHHGGHHHHGGGDGHFDFHAAEEEEDFGHHECHHHHGGFAFEFFGGEGEG0FE?FGEHHFHHGHFFFFFFBFBFFGGEFGHHHHEB?E?GGFHBBBGGHGEBFBGG?//<
@M02034:409:000000000-BFKT7:1:1113:17362:10902 1:N:0:34
AAAGTCGAGGTGCCTAAAGTGGCAACCCAGACTGGGATGAATGTTGGTGGTGTAGAGC
+
BBBBBFBBBBABGGGGGGGGGGGHHHHGGHGGHHGA2B23ABFHE52A22BAB3F555
@M02034:409:000000000-BFKT7:1:1113:12251:10903 1:N:0:34
AAAGTCGAGGTGCCTAATGTGGCAACCCAGACTCAGCCGCCTGTTGGTGGTGTAGAGCTTCCTGTAGCCGCATGGCGTTCGTACTTAAATATGGAACTAACCATTCCAATTTTCGCTGTCTCTTATACACATCTCCGAGCCCACGAGACC
+
AABBAFBBBBAAGGGGGGGGGGHFHHHGGGHGHHHHHHGGGGHHHGHEGGGFBGFHHHHHHHHHHHHHHGGGFGHHGEGGGGHHHHHHHHGHHHHHGHHHHFHHHHGHHHHHHHCEFGGBGGHHHFHHDCHHHHFFGCF?CGHGGGGGGC
@M02034:409:000000000-BFKT7:1:1113:20775:10903 1:N:0:34
AAAGTCGAGGTGCCTAAAGTGGCAACCCAGACTCAGAAGAATGTTGGTGGTGTAGAGCTTCCTGTAGCCGCATGGCGTTCGTACTTAAATATGGAACTAACCATTCCAATTTTCGCTGTCTCTTATACACATCTCCGAGCCCACGAGACC
+
ABABBFCCCCCCGGGGGGGGGGGFFHHGGHHGGHHGGGHHHHHHHHHGGG1BBDGHHHHHHHHHHHHHHGGGGGHHGFGGGGHHHHGHHHGHHHHHHHHGHHHHHHHGHHHHHHGGGGGHHHHHHHHHHHHHHHHFGCCGGGHGGGGGGE
@M02034:409:000000000-BFKT7:1:1113:20816:10908 1:N:0:34
GCTCTTAAAGAGGAGAAAGGTCATGGCTCTTCGTGCTTCTAACTTTACTCAGTTCGTTCTCGTCGACAATGGCGGAACTGGCGACGTGACTGTCGCCCCAAGCAACCTGTCTCTTATACACATCTCCGAGCCCACGAGACCGTACTAGAT
+
BBBBBFFFFFFFEFEGGGGGGGHHGFHGHHCFHHGGGHHHHGHHHHHHHHAFGHFFEGHGHGFEFEGDEHGGHGGEFEHHHHGGGGFEEGGHHHGEGGGGFHAFGHFHGHHHHHHHHHHHHEGHHHGDCFFGGHGGFGGGGGE<EEHHHH
@M02034:409:000000000-BFKT7:1:1113:19688:10909 1:N:0:34
AAAGTCGAGGTGCCTAAAGTGGCAACCCAGACTGGGGTTGGGGTTGGTGGTGTAGAGCTTCCTGTAGCCGCATGGCGTTCGTACTTAAATATGGAACTAACCATTCCAATTTTCGCTGTCTCTTATACACATCTCCG
+
ABBAAFABDDAAFG5FGFGDFAFFGHFGGH2FFG2AAAA2A2EEEECECE1ABBGHFFHGHBGFHHHHGGEEGFHFEAEEGEBFHHFFGFEFHHFGFHEFGEGHFGFDHHHHHHGGGGGHHGHFHHB@F<GHHEBDA
@M02034:409:000000000-BFKT7:1:1113:9393:10912 1:N:0:34
GCTCTTAAAGAGGAGAAAGGTCATGGTTAATGCTTCTAACTTTACTCAGTTCGTTCTCGTCGACAATGGCGGAACTGGCGACGTGACTGTCGCCCCAAGCAACCTGTCTCTTATACACATCTCCGAGCCCACGAGACCGTACTAGATCT
+
CCCCCFFFFFFFGGGGGGGFGGHHHHFGHFHHHHHHHGHHHHHHHHGFHGFHEAGGGFGFFGEFGGHHHHGGCEGHHHHGEEG>EGGHHGFGHGGGCGHGGHHGHHGHGDHH?GGHHHHHFFHEE?CCFGHGG/<<AFGAGAADGG=DD
@M02034:409:000000000-BFKT7:1:1113:10039:10915 1:N:0:34
AAAGTCGAGGTGCCTAAAGTGGCAACCCAGACTAATGGTACTGTTGGTGGTGTAGAGCTTCCTGTAGCCGCATGGCGTTCGTACTTAAATATGGAACTAACCATTCCAATTTTCGCTGTCTCTTTACACATCTCCGAGCCCACGAGACCG
+
CCCCCFCCCCA4FGGGGGGGGGGHHHHGGHHGHHHGHHHHHHHHHH2EGGEFGGHFHHHHGHHHHHHGHGGEEGHGGGGGGGHHHHHHGHHHHHGGGHHFHHHHHHHFHGHHHHEGGGGHHHHHHHGDGFHHHHHGCGGCGHGGGDGGG@
@M02034:409:000000000-BFKT7:1:1113:11824:10917 1:N:0:34
AAAGTCGAGGTGCCTAAAGTGGCAACCCAGACTTTGGGTGTAGAGCTTCCTGTAGCCGCATGGCGTTCGTACTTAAATATGGAACTAACCATTCCAATTTTCGCTGTCTCTTATACACATCTCCGAGCCCACGAGACCGTACTAGATCTC
+
BCCCAFBCCCCCGGGGGGGGGGGHHHHGGHHGHHHHHGEFEHHHGHHGGHHHGGHHHEGGGGHHGFGGGEHHHHGFGGHGHHBHHHGHHGHHHHHHHHHHHHGGGGGHHHHHHHHFFHHHHHFFFEGFGGHGGGGDGGFEEGHHHGHGHF
@M02034:409:000000000-BFKT7:1:1113:8321:10918 1:N:0:34
GCTCTTAAAGAGGAGAAAGGTCATGACTCATCCTGCTTCTAACTTTACTCAGTTCGTTCTCGTCGACAATGGCGGAACTGGCGACGTGACTGTCGCCCCAAGCAACCTGTCTCTTATACACATCTCCGAGCCCACGAGACCGTACTAGAT
+
CCDCCFFFFFFFGGGGGGGGGGHHHHHHHHHHHHHHHHHHHHHHHHHHHHFHGHHGEGHGHGFEGGGGGHHHHGGGGGHHHHGGGGGGHGHHHHGHGGGEGGFGHHHHHHHHHHHEFHGHHHHHHHHGCGGGGGFC@DDGGG.CDGHHHD
@M02034:409:000000000-BFKT7:1:1113:6209:10919 1:N:0:34
AAAGTCGAGGTGCCTAAAGTGGCAACCCAGAAGGTTGGTGGTGTACAGCTTCCTGTAGCCGCATGGCGTTCGTACTTAAATATGGAACTAACCATTCCAATTTTCGCTGTCTCTTATACACATTCCGAGCCCACGAGACCGTACTAGATC
+
CBCCCFCCCCCCGGGGGGGGGGGHHHHGGHCHHHFFGCEFEGGHHHHHHHHHHHHHHHHGGGGGGHHGGGGGGHHHHHHHHHHHHFHHHGHHHHHHHHHHGHHHHGGGGGHHHHHFHGGHHHHHHGFGGGFGHGGBDDGGGGHGHGHHHG
@M02034:409:000000000-BFKT7:1:1113:23288:10922 1:N:0:34
GCTCTTAAAGAGGAGAAAGGTCATGGGGGTGGGGGCTTCTAACTTTACTCAGTTCGTTCTCGTCGACAATGGCGGAACTGGCGACGTGACTGTCGCCCCAAGCAACCTGTCTCTTATACACATCTCCGAGCCCACGAGACCGTACTAGAT
+
CCDDDFFFFFFFGGGGGGGGGGGHHHHGGGGGGGGGGHHHHHHHHHHHHHHGGHHGFHHGHGFFGGGGGHHHHGGGGGHHHHGGGGCGHGHHHHGHFGGGFHGHHGHHHGHHGHHEGHHGHHHHHGGGGGGGGHGC-CDAEGGGGGGGG=
@M02034:409:000000000-BFKT7:1:1113:6227:10922 1:N:0:34
AAAGTCGAGGTGCCTAAAGTGGCAACCCAGAAGGTTG
+
AABBBFABBBBBGGGGGDGGADFEHHHGGHD33BB3B
@M02034:409:000000000-BFKT7:1:1113:25976:10923 1:N:0:34
GCTCTTAAAGAGGAGAAAGGTCATGGATATTCGTGCTTCTAACTTTACTCAGTTCGTTCTCGTCGACAATGGCGGAACTGGCGACGTGACTGTCGCCCCAAGCAACCTGTCTCTTATACACATCTCCGAGCCCACGAGACCGTACTAGAT
+
CCCCCFFFFFFFGGGGGGGGGGHHHHGHHHHFHHFGGHHHHHHHHHHHHHHGGHHFEGGGHFFEFGGGGHHHHGGGGGHHHHGGGGEGHGHHHHGHGGGGGGF?BFGHHHHHHHHHHHHHHFHHHHHGGGGGGHGGADGGGGDHGGHHF<
@M02034:409:000000000-BFKT7:1:1113:9978:10924 1:N:0:34
AAAGTCGAGGTGCCTAAAGTGGCAACCCAGACTATGAGTGGTGTAGAGCTTCCTGTAGCCGCATGGCGTTCGTACTTAAATATGGAACTAACCATTCCAATTTTCGCTGTCTCTTATACACATCTCCGAGCCCACGAGACCGTACTAGAT
+
BBBBAFBBBBABGGGGGFGGGGGCGGFEFEHGHGHGFHHHGHFHFHFGFFHHHHGHHFHHGEEGGGFFGGGGEHGHFHHHHHHHHFFHHFHHHHHHGHFFGHHHGGDFGFHHHHFHHHDEGEGFHHHGGGGGEEGGFF/<<@CGGHHHB?
@M02034:409:000000000-BFKT7:1:1113:27206:10926 1:N:0:34
AAAGTCGAGGTGCCTAAAGTGGCAACCCAGACTCAGACGCAGGTTGGTGGTGTAGAGCTTCCTGTAGCCGCATGGCGTTCGTACTTAAATATGGAACTAACCATTCCAATTTTCGCTGTCTCTTATACACATCTCCGAGCCCACGAGACC
+
BCBCBFCCBCABGGGGGGGGGGGHHHHGGHHGHHHFGGGGFGGHHHGGGGBBFGHHHHHHHHHHHHHHHGGFGGHHGGGGGGHHHHHHHHHHHHHHGHHHHHHHHHHHHHHHHGGGGGGGHHHHFHHGDGHHHHGHG?F@FGHGGGGGGG
@M02034:409:000000000-BFKT7:1:1113:13818:10927 1:N:0:34
AAAGTCGAGGTGCCTAAAGTGGCAACCCAGACTACTAATAAGGTTGGTGGTGTAGAGCTTCCTGTAGCCGCATGGCGTTCGTACTTAAATATGGAACTAACCATTCCAATTTTCGCTGTCTCTTATACACATCTCCGAGCCCACGAGACC
+
BCCCBFCCCCCCGGGGGGGGGGGHHHHGGHHGHHHHHHHHHHHHGHGGGGEFGGHHHHHHHHHHHHHHHGGGFGHHGGGGGEHHHHHGHHHHHHHHHHHHHHHHHHGHHHHHHGGGGGGGHHHHHHHFGHHHHHHGF@GGGGHGGGGGGG
@M02034:409:000000000-BFKT7:1:1113:13672:10928 1:N:0:34
AAAGTCGAGGTGCCTAAAGTGGCAACCCAGACTGTTCAGGGGGTTGGTGGTGTAGAGCTTCCTGTAGCCGCATGGCGTTCGTACTTAAATATGGAACTAACCATTCCAATTTTCGCTGTCTCTTATACACATCTCCGAGCCCACGAGACC
+
CCCDBFBCCCABGGGGGGGGGGGHHHHGGHHGHHHHHFHHHGGGGGGGGGEBFFGHHHHHHHHHHHHHHGGEGGHHGGGGGGHHHHHHHHGHHHGHHHHHHHGHHHHHHHHHHGGGGGGGHHHHHHHHHHHHHHHHGFGGGGHGGGGGGG
@M02034:409:000000000-BFKT7:1:1113:3873:10930 1:N:0:34
AAAGTCGAGGTGCCTAAAGTGGCAACCCAGACTGGGGAGCGGGTTGGTGGTGTAGAGCTTCCTGTAGCCGCATGGCGTTCGTACTTAAATATGGAACTAACCATTCCAATTTTCGCTGTCTCTTATACACATCTCCGAGCCCACGAGACC
+
CCCCCFBCCCBCGGGGGGGGGGGHHGHGGHFGHHHHEGGGGGGGGGGGGGEFFGHHHHHHHHHHHHHGHGGEGGHHGGGGGGHHHHHGHHHHHHGFHHHHHHGHHHGHGHHHHHGGGGGHHHHHFHHHFHGHHHHGGCGGGGHGGCFGGE
@M02034:409:000000000-BFKT7:1:1113:7905:10932 1:N:0:34
GCTCTTAAAGAGGAGAAAGGTCATGGATCGTATGGCTTCTAACTTTACTCAGTTCGTTCTCGTCGACAATGGCGGAACTGGCGACGTGACTGTCGCCCCAAGCAACCTGTCTCTTATACACATCTCCGAGCCCACGAGACCGTACTAGAT
+
BBABBFFFFFBFGAAGGGGGFFEFAFFGHG4FHFFHCGFGFHGGHHFHEH5BDGFFBEGGHGFGGEEEEHBFBE?EEGHBCHGCEGEDHGHEHHFFEGGGGEABFGGHHHGHHGHHHHHGGFGGHFHECCCDGFGGCDGFEG?EDH0GF<
@M02034:409:000000000-BFKT7:1:1113:9892:10933 1:N:0:34
AAAGTCGAGGTGCCTAAAGTGGCAACCCAGACTTGGGAGGGGGTTGGTGGTGTAGAGCTTCCTGTAGCCGCATGGCGTTCGTACTTAAATATGGAACTAACCATTCCAATTTTCGCTTCTCTTATACACATCTCCGAGCCCACGAGACCG
+
CCCCCFBBCBBBGGGGGGGGGGGHHHHGGHGGHHHHHHFFFGGGGGEFGGAFGHHHHHHHHHHHHHHHHGGGGGHGGGGGGGHHHHGHHHFHHHHHHHHHHHHHHHHHHHHHHHCGGHGGGHHGHHHHHGHGHGFGCGGGGHGGFGGGG?
@M02034:409:000000000-BFKT7:1:1113:14737:10933 1:N:0:34
GCTCTTAAAGAGGAGAAAGGTCATGAATCCTCCGGCTTCTAACTTTACTCAGTTCGTTCTCGTCGACAATGGCGGAACTGGCGACGTGACTGTCGCCCCAAGCAACCTGTCTCTTATACACATCTCCGAGCCCACGAGACCGTACTAGAT
+
CCCCCFFFFFFFGGGGGGGFGGHHHHHHHHHHHGGGGGHHHHHHHHHHHHHHHHHFEGHGHFBEEEGGGHHHHGGGGGHHHHGFGGFGHGHHHHGGGGGGGHGHGHHHHHHHHGHHHHHHHHHGHHHGFGGGGFEC-@DGGGFHGGHHH=
@M02034:409:000000000-BFKT7:1:1113:15542:10933 1:N:0:34
AAAGTCGAGGTGCCTAAAGTGGCAACCCAAACTTCTCCTCATGTTGGTGGTGTAGAGCTTCCTGTAGCCGCATGGCGTTCGTACTTAAATATGGAACTAACCATTCCAATTTTCGCTGTCTCTTATACACATCTCCGAGCCCACGAGACC
+
CCCCCFCCCBBCGGGGGGGGGGGHHHHGGGGFHHHGHHHHDGHHHHHGGGEFHHHHHHHHHHHHHHHHHGGGGGHHGGGGGGHHHHHHHHHHHHHHGHHHHHHHHHGHHHHHHHGGGGGGHHHHHHHHHHHHHHHHGGGGGGHGGGGGGC
@M02034:409:000000000-BFKT7:1:1113:23473:10940 1:N:0:34
AAAGTCGAGGTGCCTAAAGTGGCAACCCAGACTAATAATAATGTTG
+
BCCCBFBBCCABGGGGGGGGGGGHHHHGGHE23AAD55D55FGHDG
@M02034:409:000000000-BFKT7:1:1113:5690:10941 1:N:0:34
GCTCTTAAAGAGGAGAAAGGTCATGTGTGTGAGGGCTTCTAACTTTACTCAGTTCGTTCTCGTCGACAATGGCGGAACTGGCGACGTGACTGTCGCCCCAAGCAACCTGTCTCTTATACACATCTCCGAGCCCACGAGACCGTACTAGAT
+
AABBBFFFFFFFGFGGFGGFGFGHH6G6GHHFHH2BFFGHHCFHHGHHGHGHH5DFEHHGGGGGGGGGFHHHHGGGGFHGHGGGGFGCHGGBDGFHDEFGFHGBGFFGGFCGFHBHHHHHHHGFGHHFFCCDFEFD--C<FC<<EGDHHD
@M02034:409:000000000-BFKT7:1:1113:2485:10943 1:N:0:34
GCTCTTAAAGAGGAGAAAGGTCATGGCTACTAGTGCTTCTAACTTTACTCAGTTCGTTCTCGTCGACAATGGCGGAACTGGCGACGTGACTGTCGCCCCAAGCAACCTGTCTCTTATACACATCTCCGAGCCCACGAGACTGTACTAGAT
+
BCCCCFFFFFFFGGFFGGGFGGGHHHHHFHHFFHHHHHHHHHHHHHHHHFGGFGFFEHHGHFFEGFGFGHGHHGGFGGHHHGGGGGFGFFHHHHGHDGFGDGFGCF0BGGHHHHHFGHHGHGHEHHGF/C>CEAFD@DA.<F1=GHHHB=
@M02034:409:000000000-BFKT7:1:1113:10071:10944 1:N:0:34
GCTCTTAAAGAGGAGAAAGGTCATGGCTAATCATGCTTCTAACTTTACTCAGTTCGTTCTCGTCGACAATGGCGGAACTGGCGACGTGACTGTCGCCCCAAGCAACCTGTCTCTTATACACATCTCCGAGCCCACGAGACCGTACTAGAT
+
CCCCCFFFFFFFGGGGGGGGGGHHHHHHFFHHHGHHHHHHHHHHHHHHHHHHHHHGFHHGHGFEGFGGGHHHHGGGGGHHHHGGGGGGHGHHHHGGGGGGGHFGHHHHHHHHHHHHHHHHHHHHGHHGCDGGGHGGCCDCADCHCAGHHG
@M02034:409:000000000-BFKT7:1:1113:28078:10944 1:N:0:34
AAAGTCGAGGTGCCTAAAGTGGCAACCCAGACTAATAAGGGTGTTGGTGGTGTAGAGCTTCCTGTAGCCGCATGGCGTTCGTACTTAAATATGGAACTAACCATTCCAATTTTCGCTGTCTCTTATACACATCTCCGAGCCCACGAGACC
+
BBACBFCCBDABGGGGGGGFFGGHHHHGGHGGHGFGGFH3BFFAE2FE1?AF1BFEFGFF5FFGG5FDGFGCGGA1EEEGGAGEGFFGGGF4@E33FGFGC03FFFDFHHHHHDEDGEEEHFHHEHFBFGFCGFHG<@DCGAGGFCFGCF
@M02034:409:000000000-BFKT7:1:1113:10242:10949 1:N:0:34
GCTCTTAAAGAGGAGAAAGGTCATGCAGGGTCGGGCTTCTAACTTTACTCAGTTCGTTCTCGTCGACAATGGCGGAACTGGCGACGTGACTGTCGCCCCAAGCAACCTGTCTCTTATACACATCTCCGAGCCCACGAGACCGTACTAGAT
+
CCCCCFFFFFFFGGGGGGGGGGHHHHHFHGGGGGEGGHHHHHHHHHGHHH5FGHGFEGHGHFFEGEGGGHFHHGGGGGHHHGGGGGFGHGHHHHGGGGGDGFFFHHHHHHHHGHHHHHHHHHHGHHHGFGGGGHGGDGCDGGFFGHHHHC
@M02034:409:000000000-BFKT7:1:1113:3690:10949 1:N:0:34
AAAGTCGAGGTGCCTAAAGTGGCAACCCAGACTCATAAGCATGTTGGTGGTGTAGAGCTTCCTGTAGCCGCATGGCGTTCGTACTTAAATATGGAACTAACCATTCCAATTTTCGCTGTCTCTTATACACATCTCCGAGCCCACGAGACC
+
BBABBFBBBBAAGGGGGGGGGGFFFDHGGHEFHFAAFGFFG5BGGHCEF?EFG3D5AABG5GHHADDAFEG0BEG1E?FCEEECGFHGHHHGFD33FFHFBCDGHEH4?BFDH?E/EAEGGFFFBE4G4FHCBFDBCBD/</FEDD/E?F
@M02034:409:000000000-BFKT7:1:1113:26779:10951 1:N:0:34
GCTCTTAAAGAGGAGAAAGGTCATGGGTACTCGGGCTTCTAACTTTACTCAGTTCGTTCTCGTCGACAATGGCGGAACTGGCGACGTGACTGTCGCCCCAAGCAACCTGTCTCTTATACACATCTCCGAGCCCACGAGACCGTACTAGA
+
BBBBBFFFFFFFGGGGGGGGFG4FFGABGHDHEDGGGFFHHFGGHHHHGG5FGFEF1FFFHFFAEEEEFHGHFGGFCEHFHEFEC@>EHEHHHHFGGEEGGF/2BGHHGHFGDFGFHHGHCFF2@FGFFCC@FAG@-<CCEGFFDCHHB
@M02034:409:000000000-BFKT7:1:1113:27941:10951 1:N:0:34
AAAGTCGAGGTGCCTAAAGTGGCAACCCAGACTAGTATGGGTGTTGGTGGTGTAGAGCTTCCTGTAGCCGCATGGCGTTCGTACTTAAATATGGAACTAACCATTCCAATTTTCGCTGTCTCTTATACACATCTCCGAGCCCACGAGACC
+
AABBAFAABBBBGGGGGGGFFGCGHHHGGHHGHHHGHHHHHGGGGHHGFGBBBFHHHHHHHHHHHHHFHECEGGGGEEGFEEGHHHHGHHGHGHGFCHFFGHFHGHHHHHHHHHE<EFFGHHHHHGGDFBDFHHFGEDGCDGHGGGGGGF
@M02034:409:000000000-BFKT7:1:1113:6618:10951 1:N:0:34
GCTCTTAAAGAGGAGAAAGGTCATGTCTCGTGTTGCTTCTAACTTTACTCAGTTCGTTCTCGTCGACAATGGCGGAACTGGCGACGTGACTGTCGCCCCAAGCAACCTGTCTCTTATACACATCTCCGAGCCCACGAGACCGTACTAGAT
+
CCCCCFFFFFFFGGGGGGGGGGHHHHHHHHGHHHHHHHHHHHHHHHHHHHGHHHHGGHHGHGFFGEGEGHHHHGGGGGHHHGGFCEEFHGGHHHGHGGGEFGF2FGHHG3GHHHHGHBFFHHHGFHHG?CCGGHGG-CDDGGGGDGDGB=
@M02034:409:000000000-BFKT7:1:1113:21873:10956 1:N:0:34
AAAGTCGAGGTGCCTAAAGTGGCAACCCAGACTAATCAGCAGGTTGGTGGTGTAGAGCTTCCTGTAGCCGCATGGCGTTCGTACTTAAATATGGAACTAACCATTCCAATTTTCGCTGTCTCTTATACACATCTCCGAGCCCACGAGACC
+
BBBBBFBBBBAAGGGGGGGGGGGHGHHGGHHGHGFGFH3FGH2ABGEGEGGFA3FFFHHGFHHHHHGFHGGEEGFAEEEGGECGHGHBFHHHGHBEGFHHGEDGFHHFHHHHHH?EGEEGBHHFDFHBGFHGGBFF?/CGCGFEC/>DDE
@M02034:409:000000000-BFKT7:1:1113:24955:10958 1:N:0:34
AAAGTCGAGGTGCCTAAAGTGGCAACCCAGACTGGGGGGGGTGTTGGTGGT
+
BBBCAFBABCCCGGGGGGGGGGGHHHHGGHHGH32BEG?-@9@@.AA..9A
@M02034:409:000000000-BFKT7:1:1113:8547:10964 1:N:0:34
GCTCTTAAAGAGGAGAAAGGTCATGGCGGTGGGGGCTTCTAACTTTACTCAGTTCGGTCTCGTCG
+
CCCCCFFFFFFFGGGGGGGGEGHHHHHGGEEFG2AAAFBDGFGDGHBEFH5BDF5F0?1EFG11>
@M02034:409:000000000-BFKT7:1:1113:13318:10964 1:N:0:34
AAAGTCGAGGTGCCTAAAGTGGCAACCCAGACTAAT
+
AAAA1B>>11A1BEFFCEGFFGGHHHHGGHHGH1BG
@M02034:409:000000000-BFKT7:1:1113:17983:10964 1:N:0:34
AAAGTCGAGGTGCCTAAAGTGGCAACCCAGACTATTAAGAATAATGGTGGTCCTGTGC
+
CCCCCFCCBCBCGGGGGGGGGGGHHHHGGHHGH35D555DFG55FH5A52B333B535
@M02034:409:000000000-BFKT7:1:1113:3315:10965 1:N:0:34
GCTCTTAAAGAGGAGAAAGGTCATGGCGTTTAGGGCTTCTAACTTTACTCTGTTCGTTCTCGTCGACAATGGCGGAACTGGCGACGTGACTGTCGCCCCAAG
+
AAABBFDFFFDFCFEGFGGGGG4GFA42AAA2D3GCHHFHFG3DBFHF5A555DDE1AFAABBAE0E1>GEHFEC//>F3B1ECEEEA//F3B?F/EGCF/?
@M02034:409:000000000-BFKT7:1:1113:26519:10969 1:N:0:34
AAAGTCGAGGTGCCTAAAGTGGCAACCCAGACTGGGTGTGGGGGTGGT
+
BBBBBFBBBBABGGGGGGGGGGGHGHGGGHGGHGDD3BFE?EE0AA0A
@M02034:409:000000000-BFKT7:1:1113:6349:10969 1:N:0:34
GCTCTTAAAGAGGAGAAAGGTCATGCGTCTTCCTGCTTCTAACTTTACTCAGTTCGTTCTCGTCGACAATGGCGGAACTGGCGACGTGACTGTCGCCCCAAGCAACCTGTCTCTTATACACATCTCCGAGCCCACGAGACCGTACTAGA
+
CCCCCFFFFFFFGGGGGGGGGGHHHHGGGGGHHHFHHHHHHGFGHHGHHEFGFGDFGHHGHGGGGEEEFHHHGGGFGGHHHHGFGGFGHGHHHHGGGFGFGHGHFFHHHHFGFHGHHGHFGHHHFHFGGGGGGHGGGGGGGGGHGGHHE
@M02034:409:000000000-BFKT7:1:1113:22531:10970 1:N:0:34
GCTCTTAAAGAGGAGAAAGGTCATGAAGGCGCGTGCTTCTAACTTTACTCAGTTCGTTCTCGTCGACAATGGCGGAACTGGCGACGTGACTGTCGCCCCAAGCAACCTGTCTCTTATACACATCTCCGAGCCCACGAGACCGTACTAGA
+
CBCCCFFFFFFFGFFGFGGGGGFHHHHHHHGGGGGGGHHHHHHGHHHHGHHGGHHFEGGGGFFFGGGDCFFGGGGEEGHHGGEGGGGGHGHHHHGGFGCGGHGHHHHHGFGFHHGGHHGFBFHBBGHGGGGGGHFFFGGGGG.CDGHHH
@M02034:409:000000000-BFKT7:1:1113:27298:10973 1:N:0:34
AAAGTCGAGGTGCCTAAAGTGGCAACCCAGACTGGGGTGGGGGTTGGTGGTGTAGAGCTTCCTGTAGCCGCATGGCGTTCGTACTTAAATATGGAACTAACCATTCCAATTTTCGCTGTCTCTTATACACATCTCCGAGCCCACGAGACC
+
ABBBBFBBBBABGGGGGGGGGGGHHHHGGHHGHHHEABEEEGGGGGGGFGEFBBGHHHHHHHHHGFHGHGEEEFHEE?EFFGHHHHGFHHGHHHFGHFFHHGBGHHHHHGHHHHGGGGEDHHFGHHHFGHGGGGGHG?CCGFFGGG?ADC
@M02034:409:000000000-BFKT7:1:1113:22663:10978 1:N:0:34
GCTCTTAAAGAGGAGAAAGGTCATGACGCGGAAGGCTTCTAACTTTACTCGGTTCGTTCTCGTCGACAATGGCGGAACTGGCGACGTGACTGTCGCCCCAAGCAACCTGTCTCTTATACACATCTCCGAGCCCACGAGACCGTACTAGAT
+
BBBBBFFFFFFFGGGGGGGGGGGHHGHGGGGGGGGGHHHHHHHHHHHHGH1EFGGEEHHGGGFEGGGEGHHHHGGEGGHHHGGGGGDFHGGFHHGHGGGGGHGHHHHGHHHHFHHGGHHFHHHHHHHGGCGGGHGDCCGGGFAHGHHGHC
@M02034:409:000000000-BFKT7:1:1113:10190:10978 1:N:0:34
AAAGTCGAGGTGCCTAAAGTGGCAACCCAGACTAATAATAATGTTGGTGGTGTAGAGCTTCCTGTAGCCGCATGGCGTTCGTACTTAAATATGGAACTAACCATTCCAATTTTCGCTGTCTCTTATACACATCTCCGAGCCCACGAGACC
+
BCCCBFCCCCBCGGGGGGGGGGGHHHHGGHHGHHHHGHHHHHHHHHEGGGEFFGHHHHHHHHHHHHHHHGGEFGHHGGGGGGHHHHHHHHHHHHHFHHHHHHHHHHHHHHHHHHGGGGGFHHHHHHGHHFHHHHHFFCGDGGHGGGGGGG
@M02034:409:000000000-BFKT7:1:1113:24037:10979 1:N:0:34
AAAGTCGAGGTGCCTAAAGTGGCAACCCAGACTGAGAATAAGGTTGGTGGTGTAGAGCTTCCTGTAGCCGCATGGCGTTCGTACTTAAATATGGAACTAACCATTCCAATTTTCGCTGTCTCTTATACACATCTCCGAGCCCACGAGACC
+
ABABAFBBDDBBGGGGGGGGGGGHHHHGGHHGHGHHFGHHAGDGF22EGGFF1FGFHHHHDGHHHFHFFFE@EGHHGEGGGFHHHHHGHHGGGFE3EHFFHFBGHHHHFHHHHHGGGGEEEHHEHHGGBGFFHGGFG/CDCGGFGCCFGF
@M02034:409:000000000-BFKT7:1:1113:2641:10979 1:N:0:34
AAAGTCGAGGTGCCTAAAGTGGCAACCCAGACTAATCATCAGGTTGGTGGTGTAGAGCTTCCTGTAGCCGCATGGCGTTCGTACTTAAATATGGAACTAACCATTCCAATTTTCGCTGTCTCTTATACACATCTCCGAGCCCACGAGACC
+
ABBBADAABBABGGGGFGGGGGCEGHHGGHHGHHGGFHFGGFCGDGCGFAEFABGDG5GHFHHHHFGAAECEFGGAEGCEEAFHHHHFGHHFGFDDFHGHCF?GHEFEFGHHHHGGGGGEHHHGGGHFGFFHHHHFDFGG?FEGC@GDDE
@M02034:409:000000000-BFKT7:1:1113:17825:10980 1:N:0:34
GCTCTTAAAGAGGAGAAAGGTCATGTCTGGGCATGCTTCTAACTTTACTCAGTTCGTTCTCGTCGACAATGGCGGAACTGGCGACGTGACTGTCGCCCCAAGCAACCTGTCTCTTATACACATCTCCGAGCCCACGAGACCGTACTAGAT
+
BCCCCFFFFFFFGGGGGGGGGGHHHHHHHGHHHHGHFHFHFHHGHHHHHHHFGHFFEGGGHGFEGGGAEHHHGGGEGGHHHGGGGGFGHGHHHHGFFGGGGHGGGHHHFGGHGHHHHFGDHHGGGDDDDGGFGHACCGFDGCDGFGGHHH
@M02034:409:000000000-BFKT7:1:1113:3001:10981 1:N:0:34
GCTCTTAAAGAGGAGAAAGGTCATGGCGTCTCGGGCTTCTAACTTTACTCAGTTCGTTCTCGTCGACAATGGCGGAACTGGCGACGTGACTGTCGCCCCAAGCAACCTGTCTCTTATACACATCTCCGAGCCCACGAGACCGTA
+
BBCCCFFFFFFFGGGGGGGGGGGHHGHG2EEHHGGGGHHHHHGHHHHHHHEGHHHFEFHGHFFEFEGFFHGHFGGCGGHHHHGGGGEGHAGHH3F?EGGGGHFFHFGHHHFHHHGFHHHHHHHHHHGG@CCGGFGGCFGGGCA<
@M02034:409:000000000-BFKT7:1:1113:13311:10982 1:N:0:34
AAAGTCGAGGTGCCTAAAGTGGCAACCCAGACTACTGAGCAGGTTGGTGGTGTAGAGCTTCCTGTAGCCGCATGGCGTTCGTACTTAAATATGGAACTAACCATTCCAATTTTCGCTGTCTCTTATACACATCTCCGAGCCCACGAGACC
+
CCCCCFCCCDBCGGGGGGGGGGGHHHHGGHHGHHHHHHHHHHHHGHGGGGEFFGHHHHHHHHHHHHHHHGGEGGHHGFGGGEGHHHHGHHHHHHGHHHHGHHGHHHFHHHHHHHGGGGGHHHHHHHHHGHHHHHHGGGGGGGHGGGGGGF
@M02034:409:000000000-BFKT7:1:1113:28852:10982 1:N:0:34
AAAGTCGAGGTGCCTAAAGTGGCAACCCAGACTGGTTCGTCGGTTGGTGGTGTAGAGCTTCCTGTAGCCGCATGGCGTTCGTACTTAAATATGGAACTAACCATTCCAATTTTCGCTGTCTCTTATACACATCTCCGAGCCCACGAGACC
+
CCCCCFABBCABGFGGGGGGGGGGHHGGGHAFHHHHHHGGGGGGGGCGGGEBBFHGHHHHHHHHHHHGHGGGGGHHGGGFGGHHHFFEHHHHHHHHGHHHFHHFHHGHHGHHHGGGGGGGHHHHHHGHHGHHHHHGDCGFGGHGGGCGGG
@M02034:409:000000000-BFKT7:1:1113:22639:10986 1:N:0:34
GCTCTTAAAGAGGAGAAAGGTCATGACGCGGAAGGCTTCTAACTTTACTCAGTTCGTTCTCGTCGAC
+
AAABBFFDDFF4A4EEFBABFGFGFHGGGGEGGGCGHHHHHHHHHGHGGFFGAGHGEGHGFFB1E0>
@M02034:409:000000000-BFKT7:1:1113:18745:10986 1:N:0:34
GCTCTTAAAGAGGAGAAAGGTCATGCCTCCTACGGCTTCTAACTTTACTCAGTTCGTTCTCGTCGACAATGGCGGAACTGGCGACGTGGCGGTCGCCCCAAGCAACCTGTCTCTTATACACATCTCCGAG
+
CCCCCFFFFFFFGGGGGGGGGGHHHHHHFHCBCEGGCGHHDA35D55BF5A35D5BEG1F5FGGG0EAEF3FFEG/>/B33FEEGF>>/>/<<<C?F/B</?/F0??=0???GGHGG==1>FFHHEG<-<
@M02034:409:000000000-BFKT7:1:1113:23371:10987 1:N:0:34
AAAGTCGAGGTGCCTAAAGTGGCAACCCAGACTGGGT
+
CCCCCFBBCCBCGGGGGGGGGGGHHHHGGHHGH322B
@M02034:409:000000000-BFKT7:1:1113:23176:10987 1:N:0:34
GCTCTTAAAGAGGAGAAAGGTCATGGTTGGTAGGGCTTCTAACTTTACTCAGTTCGTTCTCGTCGACAATGGCGGAACTGGCGACGTGACTGTCGCCCCAAGCAACCTGTCTCTTATACACATCTCCGAGCCCACGAGACCGTACTAGA
+
BBBBBFFDFFDFGGGGGGGCGGFHHHHGGFEGHGGHCHGGHFHGHHHHHH5FDGGFEHHGHGAEEEGECHHHHGGCFGGHHHGCGG/?GFD3?FFEEEFDDHGFHGHHH3CGFGHFHGFFHGF2FFGG@CFGFEFF-<>A.<CGAGHFD
@M02034:409:000000000-BFKT7:1:1113:14462:10989 1:N:0:34
AAAGTCGAGGTGCCTAAAGTGGCAACCCAGACTCATCCTCCTGTTGGTGGTGTAGAGCTTCCTGTAGCCGCATGGCGTTCGTACTTAAATATGGAACTAACCATTCCAATTTTCGCTGTCTCTTATACACATCTCCGAGCCCACGAGACC
+
AAAA>DAADD>AFGGGGGGGGGGHHGAEGGHGHHHGFGFHHGHGGGEA2EAFB3GFGFHH5GHHFHHEFFGAEEEGFEEAFEFHGHHFHFGHHHFFFHHHEHGHHHHGFHHHGBEGGEABDFBHFFHDFGHHGHH2?/>/B?CFGCCGGF
@M02034:409:000000000-BFKT7:1:1113:6344:10989 1:N:0:34
GCTCTTAAAGAGGAGAAAGGTCATGCGTCTTCCTGCTTCTAACTTTACTCAGTTCGTTCTCGTCGACAATGGCGGAACTGGCGACGTGACTGTCGCCCCAAGCAACCTGTCTCTTATACACATCTCCGAGCCCACGAGACCGTACTAGAT
+
BBCCBFFFFFFFGGGGGGGGFGFHHHGGGGDHHHHHHHHHGCFHHH5FDFGFFGHFEGHGHFFEGGGGGGFFGGGGFGHHHGGGGGGGHGHHGFFHGGGEEGFFGHHHHHBHHFHHHHH2F2@FHHHG/<A@FEFGA@CDGGGHGEGFFD
@M02034:409:000000000-BFKT7:1:1113:26272:10995 1:N:0:34
AAAGTCGAGGTGCCTAAAGTGGCAACCCAGACTGAGAATAATGTTGGTGGTGTAGAGCTTCCTGTAGCCGCATGGCGTTCGTACTTAAATATGGAACTAACCATTCCAATTTTCGCTGTCTCTTATACACATCTCCGAGCCCACGAGACC
+
BCCCCFCBCCABGGGGGGGGGGGHHHHGGHHGHHHHGHHHHGHHHHHGGGEFFGHHHHHHHHHHHHHHHGGEGGHHGGGGGGHHHHHHHHHHHHHHHHHHHHHHHHHHHHHHHGGGGGGHHHHHHHHHHHHHHHHHGGFGGGHGGGGGGG
@M02034:409:000000000-BFKT7:1:1113:28296:10996 1:N:0:34
GCTCTTAAAGAGGAGAAAGGTCATGGATCAGCGGGCTTCTAACTTTACTCAGTTCGTTCTCGTCGACAATGGCGGAACTGGCGACGTGACTGTCGCCCCAAGCAACCTGTCTCTTATACACATCTCCGAGCCCACGAGACCGTACTAGAT
+
AAAAA1DFFFFFAGEGGGGGGG1GDC1ABGHHCEEEEGFHHHHHHHHGHHFFFGGFEHFFHFFAEEEEEHEG0FG?EGGGHEE?>EEGHEHHHHGGFCGBBFE<FHHGGHHHEGHFHHFGCBG1F1GA@@CCFAFC@@CCE?;.=::CBC
@M02034:409:000000000-BFKT7:1:1113:12707:10996 1:N:0:34
GCTCTTAAAGAGGAGAAAGGTCATGGGGACTAGGGCTTCTAACTTTACTCAGTTCGTTCTCGTCGACAATGGCGGAACTGGCGACGTGACTGTCGCCCCAAGCAACCTGTCTCTTATACACATCTCCGAGCCCACGAGACC
+
CCCCCFFFFFFFGGGGGGGGGGHHH4F222B333BFGHHHHHHHHHHHHHHHGHHFEHHGHGFFGGGGGHHHHGGGFGHHHHGGGGGGHGHHHHGHGGGGGHGHHHHHHHHHHHHHHHHHHHHHHHHGFGGGGHGG@C?FA
@M02034:409:000000000-BFKT7:1:1113:13023:11000 1:N:0:34
AAAGTCGAGGTGCCTAAAGTGGCAACCCAGACTAATCAGAAGGTTGGTGGTGTAGAGCTTCCTGTAGCCGCATGGCGTTCGTACTTAAATATGGAACTAACCATTCCAATTTTCGCTGTCTCTTATACACATCTCCGAGCCCACGAGACC
+
BBCCCFBBBBAAGGGGGGGGGGGHHHHGGHHGHHHHHHGHGGFGGHGFFGBBFGHGHHHHHHHHHHHHHGGGGGGFGEGGGEHHHHHFHHHHHHFHHHGHHHHHHHHHHHHHHHGGGGGHHHHHHHHHHGHHHHHHGCGGGGHGGGGGGG
@M02034:409:000000000-BFKT7:1:1113:22072:11001 1:N:0:34
AAAGTCGAGGTGCCTAAAGTGGCAACCCAGACTCATCAGATGGTTGGTGGTGTAGAGCTTCCTGTAGCCGCATGGCGTTCGTACTTAAATATGGAACTAACCATTCCAATTTTCGCTGTCTCTTATACACATCTCCGAGCCCACGAGACC
+
AABB3BAADBBBGGGGGGGGGCEHHHHGGHHGHHHHHFHGFFFFGGGDFGFGHFHGHHHHHHHHHGHHHGGEEEGGFGGGGGFHGHHDBGHFBHHHHHHHFHFGFGFH4FGHHGEFDGEHHHGHFGFHHHD2BB3BE?CGFFHGGC?//?
@M02034:409:000000000-BFKT7:1:1113:8491:11001 1:N:0:34
GCTCTTAAAGAGGAGAAAGGTCATGGTTCCGGCTTCTAACTTTACTCAGTTCGTGCTCGTCGACAATGGCGGAACTGGCGACGTGACTGTCGCCCCAAG
+
AAAABFDFBFDFCGGGFGGG4BFBDFBFFGGGGGGG5AFDDB5A55DFFGHHEF11F5EE1EE?10GGFEEE?EGHFFHE/EE/EF/4GFHCGDE@E/?
@M02034:409:000000000-BFKT7:1:1113:7537:11005 1:N:0:34
GCTCTTAAAGAGGAGAAAGGTCATGGGTGGGGCTTCTAACTTTACTCAGTTCGTTCTCGTCGACAATGGCGGAACTGGCGACGTGACTGTCGCCCCAAGCAACCTGTCTCTTATACACATCTCCGAGCCCACGAGACCGTACTAGATCTC
+
CCCCCFFFFFFFGGGGGGGGGGHHHHAG2AAEGGHHHH5GDGDF5FGHF5FGGG3FFHGFEEAEDEGHGGEG@EGHHHHGFFGEEAFFHHGGEGGGGGHGGHHHHGDCHHHHDH@2@GFHHHHHGGCGGGHGFCGAGGGAGEHFG0;0<B
@M02034:409:000000000-BFKT7:1:1113:20448:11008 1:N:0:34
GCTCTTAAAGAGGAGAAAGGTCATGGGGGGGGGGGCTTCTAACTTTACTCAGTTCGTTCTCGTCGACAATGGCGGAACTGGCGACGTGACTGTCGCCCCAAGCAACCTGTCTCTTATACACATCTCCGAGCCCACGAGACCG
+
ABCCCFFFFFFFGGGGGGGGGGHHHHHGG@?=->DBFFFFFFFFFFFFFFF;BFFEDFFFFE;A@@BFAFFFFFB@FFFFFEB@=DBFFFFFFFFFFFFFFFFEFFFBFBFFFFFBFFBBFFFFFF/;-@FFFFEF-BA.A@
@M02034:409:000000000-BFKT7:1:1113:13207:11010 1:N:0:34
GCTCTTAAAGAGGAGAAAGGTCATGGCTGGTGATGCTTCTAACTTTACTCAGTTCGTTCTCGTCGACAATGGCGGAACTGGCGACGTGACTGTCGCCCCAAGCAACCTGTCTCTTATACACATCTCCGAGCCCACGAGACCGTACTAGA
+
CCCCCFFFFFFFGGGGGGGGGGHHHHHHGGFGHHGFHHHGHHHHFHFFHHHFGGGGEFHGHGFEEEEACGHHGFCEEGHHHHGE>E>EHGHHHHGEDGG?EGEFHHHHHHHHHHHHHHHFHEGFHHHGDDCDGHGG-<A?FDGHDHHHH
@M02034:409:000000000-BFKT7:1:1113:7898:11011 1:N:0:34
AAAGTCGAGGTGCCTAAAGTGGCAACCCAGACTGTTCCTCATGTAGAGCTTCCTGTAGCCGCATGGCGTTCGTACTTAAATATGGAACTAACCATTCCAATTTTCGCTGTCTCTTATACACATCTCCGAGCCCACGAGACCGTACTAGAT
+
BBCCAFABCBBCGGGGGGGGGGGHHHHGGHHGHHHHHHHHHHFHHHHHHHHHHHGHHHHHGGGGGHHGGGGGGHHHHFHHHGHHHFGHHHHHHHHHHHHFGHHHHGGGGGHHHHHHHHHHHHHHHHGFCGGGGHGGGGGDGGGHGHGHE=
@M02034:409:000000000-BFKT7:1:1113:3003:11011 1:N:0:34
AAAGTCGAGGTGCCTAAAGTGGCAACCCAGACTATGCCGACTGTTGGTGGTGTAGAGCTTCCTGTAGCCGCATGGCGTTCGTACTTAAATATGGAACTAACCATTCCAATTTTCGCTGTCTCTTATACACATCTCCGAGCCCACGAGACC
+
AAAABFBBBDAAGFGGGGGGGGGFHHGECFHFHHGHHFCF2EEGGFGEFEBBBAFEGHHHGFHGGHHFGFE@EFHCEGGFEEEGGHGFHHFHHHGFFHEFFHFHGFFBEGHHHHGGGEEFHHGFEHGHGFHHHHBDC/C@CFGGGGGGDC
@M02034:409:000000000-BFKT7:1:1113:10450:11012 1:N:0:34
GCTCTTAAAGAGGAGAAAGGTCATGATTCGGTCTGCTTCTAACTTTACTCAGTTCGTTCTCGTCGACAATGGCGGAACTGGCGACGTGACTGTCGCCCCAAGCAACCTGTCTCTTATACACATCTCCGAGCCCACGAGACCGTACTAGAT
+
ABBBBFFFFFFFGFAGGGGGFFGHFHHHHGHFFGHGHHGHHHFGHFBGHHDBDGFFAFHGHGFDEEGEFHHHEGGEFGHGHGGEEEEGHGGHFHGHFGGGGHGGGFHHHHFGHHHGHHHFHFGGHFHFCCGGGHGCCGGGGCGACGHHF=
@M02034:409:000000000-BFKT7:1:1113:16911:11017 1:N:0:34
AAAGTCGAGGTGCCTAAAGTTGCAACCCAGACTAAGAATGGGGTTGGTGGTGTAGAGCTTCCTGTAGCCGCATGGCGTTCGTACTTAAATATGGAACTAACCATTCCAATTTTCGCTGTCTCTTATACACATCTCCGAGCCCACGAGACC
+
CCCCCFCCCCABGGGGGGGGGGHHHHHGGHHGHGFGF5FGHFGGGGGGGGGFFFHHHHHHGHHHHGHFHGG@FGHCFEGGGGHFGHHHHHHDGHDFFHHGFGEGDHGFFGFHHGGGGGEGHHHFGHHFHFHFHHHEGGFGGGEGGGGG?F
@M02034:409:000000000-BFKT7:1:1113:18478:11021 1:N:0:34
AAAGTCGAGGTGCCTAAAGTGGCAACCCAGACTAATAATAATGTTGGTGGTGTAGAGCTTCCTGTAGCCGCATGGCGTTCGTACTTAAATATGGAACTAACCATTCCAATTTTCGCTGTCTCTTATACACATCTCCGAGCCCACGAGACC
+
CCDDCFCBCCBCGGGGGGGGGGGHHHHGGHHGHHHHHHHHHHHHHHHGGGEFGHHHHHHHHHHHHHHHHGGGGGHHGEGGGGHHHHHHHHHHHHHHHHHHHHHHHHHHGHHHHHGGGGGHGHHHHHHHHGHGHHHHGGGGGGHGGGGGGG
@M02034:409:000000000-BFKT7:1:1113:25595:11023 1:N:0:34
GCTCTTAAAGAGGAGAAAGGTCATGGGTGCGAATGCTTCTAACTTTACTCAGTTCGTTCTCGTCGACAATGGCGGAACTGGCGACGTGACTGTCGCCCCAAGCAACCTGTCTCTTATACACATCTCCGAGCCCACGAGACCGTACTAGAT
+
BBCCCFFFFFFFGGGGGGGGGGHHHHHFEFGGEGHHHHHHHHHHHHHHHHHHHHHGEHHGHGFEFFGGGHHHHGGGGGHHHHGEFGGGHGHHHHGHGGGDGHG?FHHHHHHHHHHHHHGGHGGHHHHGCDGGGHG?@CGGGGGHCHGHHD
@M02034:409:000000000-BFKT7:1:1113:14381:11023 1:N:0:34
AAAGTCGAGGTGCCTAAAGTGGCAACCCAGACTACTACTCTGGTTGGTGGTGTAGAGCTTCCTGTAGCCGCATGGCGTTCGTACTTAAATATGGAACTAACCATTCCAATTTTCGCTGTCTCTTATACACATCTCCGAGCCCACGAGACC
+
BBCCBFCBCBBAGGGGGFGGGGGHHHHGGHHGHHCGBAGEDG3BFFC22AEAA3F5FFEF5GGHHFF5AEGEEGF1>>>FE?2FFFHFFFHB@F33FFGH303F??G4?G3G?B/EFF<F?GGFDFHDGGH2BFGDD?@DGFE/AFGGD<
@M02034:409:000000000-BFKT7:1:1113:18959:11026 1:N:0:34
GCTCTTAAAGAGGAGAAAGGTCATGGATTTTCGGGCTTCTAACTTTACTCAGTTCGTTCTCGTCGACAATGGCGGAACTGGCGACGTGACTGTCGCCCCAAGCAACCTGTCTCTTATACACATCTCCGAGCCCACGAGACCGTACTAGAT
+
CCCCCFFFFFFFGGGGGGGGGGHHHHHHHHHHGGGGGHHHHHHHGHHHHHHHHHHFBGHGHGFEGGGGGHHHHGGGGGHHHGGGGGEGHGHHHHGHGGGGGHGFHHHHHHHHHHHGHHHHHHHHHHHGGGGGGGGDGGGGGGEHGHHHHF
@M02034:409:000000000-BFKT7:1:1113:10304:11028 1:N:0:34
GCTCTTAAAGAGGAGAAAGGTCATGCCGCCTGCTGCTTCTAACTTTACTCAGTTCGTTCTCGTCGACAATGGCGGAACTGGCGACGTGACTGTCGCCCCAAGCAACCTGTCTCTTATACACATCTCCGAGCCCACGAGACCGTACTAGAT
+
CBCCDFFFFFFFGGGGGGGGGGHHHHHEGGGHHHHHHHHHHHHHHHGHHHHHGHHFBFGGGFFEGEGGGHHHHGGGGGHHGGGGGGEFHGHHHHGGEGGFGGEFGHCGHGHHHHHHHHHGHGHGHHFD</<DEGGFCDGDEGGHGHGFH=
@M02034:409:000000000-BFKT7:1:1113:10858:11029 1:N:0:34
AAAGTCGAGGTGCCTAAAGTGGCAACCCAGACTAATAAGAATGTTGGTGGTGTAGAGC
+
CCCDCFCCCCBCGGGGGGGGGGGHHHHGGH2F333DA5F55BGHFHC2AAEA13D5A5
@M02034:409:000000000-BFKT7:1:1113:12933:11031 1:N:0:34
GCTCTTAAAGAGGAGAAAGGTCATGCAGCCTCGTGCTTCTAACTTTACTCAGTTCGTTCTCGTCGACAATGGCGGAACTGGCGACGTGACTGTCGCCCCAAGCAACCTGTCTCTTATACACATCTCCGAGCCCACGAGACCGTACTAGAT
+
BBBBBFFFFFFFGGGGGGGGGFHHGHHGHHHHGHHGGHHHHHHHHHHHHHFBFGFFEGHGHGBBEFGGGHHHHGGGGGHHHGGGCE@FHGHHHHGGGGGGGHGGGHHGHHHGFHHHFFGHHHHFHFHDCDGGGHGG@@EDFCCG?GGGF<
@M02034:409:000000000-BFKT7:1:1113:15214:11031 1:N:0:34
AAAGTCGAGGTGCCTAAAGTGGCAACCCAGACTAAGGATAATGTTGGTGGTGTAGAGCTTCCTGTAGCCGCATGGCGTTCGTACTTAAATATGGAACTAACCATTCCAATTTTCGCTGTCTCTTATACACATCTCCGAGCCCACGAGACC
+
BBBBBFBBBBABGGGGGGGGGGGHHHHGGHHGHHHFGGHCGHHHHHHEFEBFGFHHHHHHHHHHHHHHHGGGGGHGGGGGEGHHHHHHHHHHHHGFGFGHHHHHHHHHHHHHHHGGGGGGHHHHFHFGGHHHHHGHGBFGGGHGGGFGGF
@M02034:409:000000000-BFKT7:1:1113:9361:11033 1:N:0:34
GCTCTTAAAGAGGAGAAAGGTCATGACGTATAAGGCTTCTAACTTTACTCAGTTCGTTCTCGTCGACAATGGCGGAACTGGCGACGTGACTGTCGCCCCAAGCAACCTGTCTCTTATACACATCTCCGAGCCCACGAGACCGTACTAGAT
+
DDDDDFFFFFFFGGGGGGGGGGHHHHHEFGGHHHHHHHHHHHHHHHHHHHHGFHHFEGHGHGFFGGGFFHHHHGGGGGHHHHGGGGGGHGHHHHGHFGGGGGFFGHHHHHHHHHHHHHHHHHHHHHDE@CGGGHGGCDGACGGHGHHFFF
@M02034:409:000000000-BFKT7:1:1113:15179:11035 1:N:0:34
AAAGTCGAGGTGCCTAAAGTGGCAACCCAGACTAATAATAAGGTTGGTGGTGTAGAGCTTCCTGTAGCCGCATGGCGTTCGTACTTAAATATGGAACTAACCATTCCAATTTTCGCTGTCTCTTATACACATCTCCGAGCCCACGAGACC
+
BBCBAFBBCCBCGGGGGGGGGGGHHHHGGHGGHHHHHHHHHHHHHHGGFGEFGFHHHHHHHHHHHHHHHGGEEGHHGGGGGGHHHHHHHHHHHHGHHHHHHHGHHHHHHHHHHHGFGGGGHGHHHHHHGHHHHHHHGCGFGGGGGGGGGG
@M02034:409:000000000-BFKT7:1:1113:19028:11037 1:N:0:34
GCTCTTAAAGAGGAGAAAGGTCATGTTTAATCGGGCTTCTAACTTTACTCAGTTCGTTCTCGTCGACAATGGCGGAACTGGCGACGTGACTGTCGCCCCAAGCAACCTGTCTCTTATACACATCTCCGAGCCCACGAGACCGTACTAGAT
+
CCCCCFFFFFFFGGGGGGGGGGHHHHHHHHHHGGGGGHHHHHHHHHHHHHHGGHHFBFHGHGBEEGGEGHHHHGGGGGHHHGGGGGGGHGHGHHGHGGGGGHGGGHHHHGHHHHHHHGHHHGHHHHFDGFGGGHGGFGGGGGFHGHHHHG
@M02034:409:000000000-BFKT7:1:1113:19601:11040 1:N:0:34
AAAGTCGAGGTGCCTAAAGTGGCAACCCAGACTACGACGACGGTTGGTGGTGTAGAGCTTCCTGTAGCCGCATGGCGTTCGTACTTAAATATGGAACTAACCATTCCAATTTTCGCTGTCTCTTATACACATCTCCGAGCCCACGAGACC
+
BABBBFBBBBAAFGGGGGGGGGGHHHHGGHFGHHHGGGFGGGCGGGFEFDFFGBGHHFHHHHHGHHHHHGGEEEHHGGGGGEHHHHHGHFFHHGFGHHHHHHHHHHGFHHHHHH@GGDEGHHGHHHGHHGBGHHHGGCGGFFEGGGCFGE
@M02034:409:000000000-BFKT7:1:1113:21124:11044 1:N:0:34
AAAGTCGAGGTGCCTAAAGTGGCAACCCAGACTCCGGCTCCTGTTGGTGGTGTAGAGCTTCCTGTAGCCGCATGGCGTTCGTACTTAAATATGGAACTAACCATTCCAATTTTCGCTGTCTCTTATACACATCTCCGAGCCCACGAGACC
+
BBBBBFBBBBABGGGGGGGGGGDHHHHGGHHGHHHGEFGGGHHHHHHFFGAFFFHHHGHHHHHHHHHHHGGEFGHHGGGGGGHHHHHHHHHHHHHHHHHHHHHHHHHHHGHHHHGGGGFHHHHHHHHHHHHHHHHFGGGGGGGGGGGGGE
@M02034:409:000000000-BFKT7:1:1113:18807:11045 1:N:0:34
GCTCTTAAAGAGGAGAAAGGTCATGGGTGGGAATGCTTCTAACTTTACTCAGTTCGTTCTCGTCGACAATGGCGGAACTGGCGACGTGACTGTCGCCCCAAGCAACCTGTCTCTTATACACATCTCCGAGCCCACGAGACCGTACTAGAT
+
CCCCCFFFFFFFGGGGGGGGGGHHHHHGFGGHHHHHHHHHHHHHHHHHHHHGGHHFEGHGHGFEGEGGGHHHHGGEGGHHHHGGGGEGGGHHHHGHGGGGGHGHHHHGHHHHHHHHHHHHHGHHGHDDDGGGGGGGGGGGGGGEDHHHFD
@M02034:409:000000000-BFKT7:1:1113:22576:11045 1:N:0:34
GCTCTTAAAGAGGAGAAAGGTCATGGGGAGGGGTGCTTCTAACTTTACTCAGTTCGTTCTCGTCGACAATGGCGGAACTGGCGACGTGACTGTCGCCCCAAGCAACCTGTCTCTTATACACATCTCCGAGCCCACGAGACCGTACTAGAT
+
CCCCCFFFFFFFGGFGGFGGGGFHHHHGFGGGGEGGHHHHHHHHHHHHHHGGGHHFEGGGHFBEFGGGGHHHHGGFGGHHHGGGGGFGHGHHHHGHFGGGGHGHFGHHHHHHHHHGHHHGHHHHHHHGGGGGGGGGGGGDADDHGGHHH;
@M02034:409:000000000-BFKT7:1:1113:11657:11046 1:N:0:34
AAAGTCGAGGTGCCTAAAGTGGCAACCCAGACTCAGAATCAGGTTGGTGGTGTAGAGCTTCCTGTAGCCGCATG
+
CCCCCFBCCCCCGGGGGGGGGGGHHHHGGHHGHCFEB5F553BG3B2B22B113D5A5A35BA555A5AAE0B>
@M02034:409:000000000-BFKT7:1:1113:20793:11047 1:N:0:34
AAAGTCGAGGTGCCTAAAGTGGCAACCCAGACTCCGCCGGCTGTTGGTGGTGTAGAGCTTCCTGTAGCCGCATGGCGTTCGTACTTAAATATGGAACTAACCATTCCAATTTTCGCTGTCTCTTATACACATCTCCGAGCCCACGAGACC
+
BBBBBFAABBBBGGGGGGGGGGGHHHHGGFHGHH3A2EEG0EEHBDC111BA13D5BF3G5GH5GHHEDEE/EEG1EE>AEFFEHHH33GHHHH33FFFH3B3BGBF4BFFGGD/EFD<23>@22>2@FFG2GHHDGACGGGCE-->ADF
@M02034:409:000000000-BFKT7:1:1113:19046:11048 1:N:0:34
GCTCTTAAAGAGGAGAAAGGTCATGTTTAATCGGGCTTCTAACTTTACTCAGTT
+
1>A>AB3DDFFFFAEAFFFF1FEFAFGHH3FGFGCCEHHGHDDDDHHHHFDG1F
@M02034:409:000000000-BFKT7:1:1113:25591:11048 1:N:0:34
GCTCTTAAAGAGGAGAAAGGTCATGGTGGGGGGTGCTTCTAACTTTACTCAGTTCGTTCTCGTCGACAATGGCGGAACTGGCGACGTGACTGTCGCCCCAAGCAACCTGTCTCTTATACACATCTCCGAGCCCACGGGACC
+
BBBBBFFFFFFFGGGCGGFFGGCHHHBGEECEG@EEHHHHHGHHHHHHHHHHGHGFDHFGFF?CD<DDGGHHHGGGGGHHGGCCCGGGHGHHGHFHCDFAAEA/::AF.CFGFGGEFFG0BFFFFFFDAFFFFFFF--A@A
@M02034:409:000000000-BFKT7:1:1113:6296:11052 1:N:0:34
GCTCTTAAAGAGGAGAAAGGTCATGGGGGTGGGTGCTTCTAACTTTACTCAGTTCGTTCTCGTCGACAGTGGCGGAACTGGCGACGTGACTGTCGCCCCAAGCAACCTGTCTCTTATACACATCTCCGAGCCCACG
+
1>AAAFFFFFFBCC?AF11BAGEGGHHG0EE/EAA/AG1FBFDBGHHHGF1BBFBFEGHGHGFEGEEAEHHHGGG?EEHGFEGCEE?BCFHFGDFCACC<C/CF<GHFH1<GHHG<G1GFH111F1<C-->@E.CC
@M02034:409:000000000-BFKT7:1:1113:2410:11058 1:N:0:34
GCTCTTAAAGAGGAGAAAGGTCATGATGTTTAGGGCTTCTAACTTTACTCAGTTCGTTCTCGTCGACAATGGCGGAACTGGCGACGTTACTGTCGCCCCAAGCAACCTGTCTCTTATACACATCTCCGAGCCCACGAGACCGTACTAGAT
+
BBBBBFFFFFFFGFGCACFGGGGGHFGH6FBGHGAG2FGHHHFGGH5FG55BFGDFBFEFHFFEFCGAEHGHGCG?EGGFHHGGGGFGHFHBGHFFEGGD/FFFGGHHGHFHGFHFFFDDHFGCFHH//>CGGFFD?CGAF@EHGH0GB=
@M02034:409:000000000-BFKT7:1:1113:12884:11060 1:N:0:34
AAAGTCGAGGTGCCTAAAGTGGCAACCCAGACTGAGAGTGGGGTTGGTGGTGTAGAGCTTCCTGTAGCCGCATGGCGTTCGTACTTAAATATGGAACTAACCATTCCAATTTTCGCTGTCTCTTATACACATCTCCGAGCCCACGAGACC
+
BCCCBFCCCCABGGGGGGGFGGGHHHHGGHHGHHHGFHFGGGFFFGGGGGEFBFHHHHHHHHHHHHHHHGGEGGHHGEGGGGHHHHHHHHHHHHFHHHHHHHGHHHHHHHHHHHGGGGGGHHHHHHHHGHHHHGHHGCGGGGHGGGGGGG
@M02034:409:000000000-BFKT7:1:1113:19493:11060 1:N:0:34
GCTCTTAAAGAGGAGAAAGGTCATGATTACGCGTGCTTCTAACTTTACTCAGTTCGTTCTCGTCGACAATGGCGGAACTGGCGACGTGACTGTCGCCCCAAGCAACCTGTCTCTTATACACATCTCCGAGCCCACGAGACCGTACTAGAT
+
BCCCCFFFFFFFGGGGGGGGGGHHHEGGHHGGGGGEFFHHFHHHHHHHHHEGGHHFEHHGHGFGG?EEEHHHGGGGGGHHHGGGGGGGHGHHHHGFFGGDBGGFHHHHGHHGHHFFGGHFF@GFFHGA?DGGGGFFGGGGGGAGGHHHHF
@M02034:409:000000000-BFKT7:1:1113:3291:11062 1:N:0:34
GCTCTTAAAGAGGAGAAAGGTCATGATTACGCGTGCTTCTAACTTTACTCAGTTCGTTCTCGTCGACAATGGCGGAACTGGCGACGTGACTGTCGCCCCAAGCAACCTGTCTCTTATACACATCTCCGAGCCCACGAGACCGT
+
ABBBBFFFFFFFGGGGGGGGGGGHFEFGHFF?EEEEFHFHHHFHHHHHHHEFFGFFEGHGHGFFGGGEGHHGGGGGGGHEHHGCFGEEHGHHHHGHGGGDFHGFGHHHHHFHHHGHHHHFHHHHHHHG@??GGHGGCGGFC@<
@M02034:409:000000000-BFKT7:1:1113:28703:11063 1:N:0:34
GCTCTTAAAGAGGAGAAAGGTCATGGGTCGTTGTGCTTCTAACTTTACTCAGTTCGTTCTCGTCGACAATGGCGGAACTGGCGACGTG
+
ABBBBFFFFFFFGGGGGGGFGGGHH4CGH22E22BBFGHH55BAF5A5FF5AABFEGB1F5FFGG0EAEF3BCFG?/>3FC1E>EEE>
@M02034:409:000000000-BFKT7:1:1113:13026:11067 1:N:0:34
GCTCTTAAAGAGGAGAAAGGTCATGATTCGTCGTGCTTCTAACTTTACTCAGTTCGTTCTCGTCGACAATGGCGGAACTGGCGACGTGACTGTCGCCCCAAGCAACCTGTCTCTTATACACATCTCCGAGCCCACGAGACCGTACTAGAT
+
BBBBBFFFFFFFFFGGGGGGFGFGHHHHHGGGGGGGGHGHHHFHHHHHHHHHHHHFEGHGHFBEECGFCHGGGGGEGGHHHHGGGGFEEFHHHGGGEGGGGHFGGFHGHFHHFHHBDHFBFGGHHHGF@CCC/GFC?CGGEFEEGADGHG
@M02034:409:000000000-BFKT7:1:1113:3820:11067 1:N:0:34
GCTCTTAAAGAGGAGAAAGGTCATGTGTCTGAAGGCTTCTAACTTTACTCAGTTCGTTCTCGTCGACAATGGCGGAACTGGCGACGTGACTGTCGCCCCAAGCAACCTGTCTCTTATACACATCTCCGAGCCCACGAGACCGTACTAGA
+
CCCCCFFFFFFFGFGGGGGGGGHGHHHHHHHHHHHHHHHHHHHHFHHHHHHFGHGFEGHGHGFEFFGEGHHHHGGEGGHGHHGEGGGEHGHHHHGHEFGEEGGFFGHHHHHHGHHHHHHHHGGGHHHGDGGGGEFFFGGAFGDHGHFHH
@M02034:409:000000000-BFKT7:1:1113:23629:11067 1:N:0:34
AAAGTCGAGGTGCCTAAAGTGGCAACCCAGACTGGGAATACTGTTGGTGGTGTAGAGCTTCCTGTAGCCGCATGGCGTTCGTACTTAAATATGGAACTAACCATTCCAATTTTCGCTGTCTCTTATACACATCTCCGAGCCCACGAGACC
+
CCCCCFCCCCCCGGGGGGGGGGGHHHHGGHHGHHHHHHFHHFHHHHHGGGEFFGHHHHHHHHHHHHHHHGGGGGHHGGGGGGHHHHHHHHGHHHHHGHHHHHHHHHHHHHHHHHGGGGGGHHGHHHHHHHHHHHHFG@DCFGHGGGGGGC
@M02034:409:000000000-BFKT7:1:1113:5455:11068 1:N:0:34
AAAGTCGAGGTGCCTAAAGTGGCAACCCAGACTAATCAGCAGGTTG
+
CCCCCFCABCBCGGGGGGGGGGGGHCFEGHHAGHGG3AB35ABG3G
@M02034:409:000000000-BFKT7:1:1113:10830:11069 1:N:0:34
AAAGTCGAGGTGCCTAAAGTGGCAACCCAGACTACGTCTAATGTTGGTGGTGTAGAGCTTCCTGTAGCCGCATGGCGTTCGTACTTAAATATGGAACTAACCATTCCAATTTTCGCTGTCTCTTATACACATCTCCGAGCCCACGAGACC
+
BCCCCFCBCCAAGGGGGGGGGGGHHHHGGHHGHHHFGFHHHHGHHHHGGG1BFDFFHHHHHFHHHHHHHGGGGGHHGGGGFEHHHHGHHGFHHHFGHHHGHHHHHHGGHHHHHHGGGGGGHHHHHHHHFHHHHHHGGGGGGGHGGGGGGF
@M02034:409:000000000-BFKT7:1:1113:23944:11070 1:N:0:34
AAAGTCGAGGTGCCTAAAGTGGCAACCCAGACTGGGCATCCGGTTGGTGGTGTAGAGCTTCCTGTAGCCGCATGGCGTTCGTACTTAAATATGGAACTAACCATTCCAATTTTCGCTGTCTCTTATACACATCTCCGAGCCCACGAGACC
+
AAA@>BAAD2ABGGGFGFGBGGGHHGHGGFEGHGEGHBGHCEC2EEE1AE1FFGGHHHHFEGHHHADEDEE>E?1?EFEGGGECFFBGDGFBGHFFFGH3BBFB3FDF4B3FGGEEEGGHHBGB?FFG2??11FF1C/>@@EFCDGCD<F
@M02034:409:000000000-BFKT7:1:1113:7990:11073 1:N:0:34
AAAGTCGAGGTGCCTAAAGTGGCAACCCAGACTAAGCCGGGTGTTGGTGGTGTAGAGCTTCCTGTAGCCGCATGGCGTTCGTACTTAAATATGGAACTAACCATTCCAATTTTCGCTGTCTCTTATACACATCTCCGAGCCCACGAGACC
+
BBBBBFBBBBABGGGGGGGGGGGHHHHGFHHGHHGFHHGGGEEGGHHGGGABBFHGHHHHHHHGHHHHHGGCEEHHGFGGGFHHHHHFHHHHHGGHHHHHHHHHHHHGGGHHHHFEGGGHHHHHHHHHHHHHHHHGGFGCGGGGF/<EGF
@M02034:409:000000000-BFKT7:1:1113:14830:11074 1:N:0:34
AAAGTCGAGGTGCCTAAAGTGGCAACCCAGACTAATAGTCAGGTTGGTGGTGTAGAGCTTCCTGTAGCCGCATGGCGTTCGTACTTAAATATGGAACTAACCATTCCAATTTTCGCTGTCTCTTATACACATCTCCGAGCCCACGAGACC
+
ABBCBFCBBCAAGGGGGGGGGGGHHGFGGHHGGHHHHHHHHHGHHHGGFGEBFDFFHHHHHHHHHHHHHGGGGFHHGEGFGFHHHHHGHHGHHGFGGHGHGGHHHHHGHHHHHHCGGGGHHHHHGHHHFHHHHHHGFDGGGGHGGGGGGF
@M02034:409:000000000-BFKT7:1:1113:8915:11075 1:N:0:34
GCTCTTAAAGAGGAGAAAGGTCATGCCTTCTGGTGCTTCTAACTTTACTCAGTTCGTTCTCGTCGACAATGGCGGAACTGGCGACGTGACTGTCGCCCCAAGCAACCTGTCTCTTATACACATCTCCGAGCCCACGAGACCGTACTAGAT
+
AABBBFFFFFFFGGGGGGGGGGGHHFGFFGFFHD4G3G555AFFFAFG5F5ADGGE2BFFDFEEEGGE?FFHGGC0>EGBFG@>/EE?E?GBFFFFF/EE<EF23?0F0BGHBDGFFHHHC2@FD22E//@@FCAD@@><.>EHGHF00=
@M02034:409:000000000-BFKT7:1:1113:9402:11078 1:N:0:34
AAAGTCGAGGTGCCTAAAGTGGCAACCCAGACTAATCCTGCTGTTGGTGGTGTAGAGCTTCCTGTAGCCGCATGGCGTTCGTACTTAAATATGGAACTAACCATTCCAATTTTCGCTGTCTCTTATACACATCTCCGAGCCCACGAGACC
+
CCCCCFBBCCBCGGGGGGGGGGGHHHHGGHHGHHHGGEHHGHHHHHFFGGGFHFHFHHHHGHHHHHHGFGGAFGHAEFGGGGHHHHHGFHHGHHBFGFHHHFFHHHFEFHHHGFEGGFEGGHHHGHFDHFFGHHHFC>DCCGEGGGGGGF
@M02034:409:000000000-BFKT7:1:1113:24703:11078 1:N:0:34
GCTCTTAAAGAGGAGAAAGGTCATGGTGGGTGGGGCTTCTAACTTTACTCAGTTCGTTCTCGTCGACAATGGCGGAACTGGCGACGTGACTGTCGCCCCAAGCAACCTGTCTCTTATACACATCTCCGAGCCCACGAGACCGTACTAGAT
+
ACCCCFFFFFFFGGGGGGGGGGHHGHGFEGAEFGEGFHHHHHHHHHHHHHHGFHHFEGGFHFBEEEGEGHFHHGGEFGGHHHGGGFEEHGHHHHGEFGGGGHEFHHHHHHHHHHHHHHHHHHHHHGHGGGGGGHGFCCGDGGFHGHHHHC
@M02034:409:000000000-BFKT7:1:1113:16346:11080 1:N:0:34
AAAGTCGAGGTGCCTAAAGTGGCAACCCAGACTATTAGTCAGGTTGGTGGTGTAGAGCTTCCTGTAGCCGCATGGCGTTCGTACTTAAATATGGAACTAACCATTCCAATTTTCGCTGTCTCTTATACACATCTCCGAGCCCACGAGACC
+
CCCCBFCBCBCCGGGGFGGGGGGHHHHGGHHGHHHHHHHHGHHHHHCGGFFFFEGHHHHHHHHHGHHFHGGGGGHFFEGGGGHHHHHHHHHHHGGFFHHHGHHHGHGFHHHHHHGGGGGGHHHHHHHHHFHHHHHEGCCCFGHGGGGGGF
@M02034:409:000000000-BFKT7:1:1113:13393:11085 1:N:0:34
GCTCTTAAAGAGGAGAAAGGTCATGGCGTATTCGGCTTCTAACTTTACTCAGTTCGTTCTCGTCGACAATGGCGGAACTGGCGACGTGACTGTCGCCCCAAGCAACCTGTCTCTTATACACATCTCCGAGCCCACGAGACCGTACTAGAT
+
BBBBBFFFFFFFGGEGGGGGGGHHHHHEGGGHHHGFEFFHHHGHHHHHHHHBDFBBAFHGHFBBEEGEGHHHGGGCGGHHHHGGGGGGHGGFHHGAFGGGGHGCFHFGHFHHHHHFHHHHHHHGHHFG?DGGGGGGDDGGGGGACEHHHC
@M02034:409:000000000-BFKT7:1:1113:23935:11086 1:N:0:34
AAAGTCGAGGTGCCTAAAGTGGCAACCCAGACTGGGCATCCGGTTGGTGGTGTAGAGCTTCCTGTAGCCGCATGGCGTTCGTACTTAAATATGGAACTAACCATTCCAATTTTCGCTGTCTCTTATACACATCTCCGAGCCCACGAGACC
+
CCCCBFCCCCABGGGGGGGGGGGHHHHGGHHGHHHHHHHHHGGGGGGGFGBBBFHHHHHHHHHHHHHHHGGGGGHFGEGGGGFHHHHHHHHHHHGHFHHGHHHHHHHGHHHHHHGGGGGHHHHHHHHHHHHHHHHHGGGGGGHGGGGGGG
@M02034:409:000000000-BFKT7:1:1113:24313:11088 1:N:0:34
GCTCTTAAAGAGGAGAAAGGTCATGACTGTTGGTGCTTCTAACTTTACTCAGTTCGTTCTCGTCGACAATGGCGGAACTGGCGACGTGACTGTCGCCCCAAGCAACCTGTCTCTTATACACATCTCCGAGCCCACGAGACCGTACTAGA
+
CCCCCFFFFFFFGGGGGGGGGGGHHHHHGGHHHEGHHHHHHHHHHHHHHHHGDGHFEHHGHFBEEEEGGHGHHGGCEEHHHHEFGFEGGGGGHHFGFGGGGHGGGCGHHHHHHHHGHHHBGGHHHHHGGGGGGHGGGGG.FD<G?GHHH
@M02034:409:000000000-BFKT7:1:1113:8528:11091 1:N:0:34
AAAGTCGAGGTGCCTAAAGTGGCAACCCAGACTGGGTGTGGGGTTGGTGGTGTAGAGCTTCCTGTAGCCGCATGGCGTTCGTACTTAAATATGGAACTAACCATTCCAATTTTCGCTGTCTCTTATACACATCTCCGAGCCCACGAGACC
+
CCCCCFCCCCCCGGGGGGGGGGGHHHHGGHHGHHHHBFEEGGGGGGGGGGAFGHHHHHHHGHHHHHHHHGGGGGHHGGGGFFHHHHHHHHGHHHHHGHHHHGBGHHHGHHHHHHGGGGGHHGHHHHHHGHGHHHHHGGGGGGHGGGGGGG
@M02034:409:000000000-BFKT7:1:1113:3294:11092 1:N:0:34
AAAGTCGAGGTGCCTAAAGTGGCAACCCAGACTCATCAGGATGTTGGTGGTGTAGAGC
+
ABAABFABBBABGGGGGGGGGGGHHHHGGH22FFGG5FDEBGGHFFGA2EEA13D555
@M02034:409:000000000-BFKT7:1:1113:9413:11092 1:N:0:34
AAAGTCGAGGTGCCTAAAGTGGCAACCCAGACTAATCCTGCTGTTGGTGGTGTAGAGCTTCCTGTAGCCGCATGGCGTTCGTACTTAAATATGGAACTAACCATTCCAATTTTCGCTGTCTCTTATACACATCTCCGAGCCCACGAGACC
+
AAABAFBBBBABGGGGGGGGGGGGHGHGGHFGHGGGHHHHHHHHHHHEGEABBEB5FEGHHHHHHHHHHGG?EEHGGGGGGGHHHFFDFGGHHFFFHFFFGHFHEGHGGHHHFH@EGGGHHHHHFHHFDGHGHGGHGDCDGEHFC?CGDF
@M02034:409:000000000-BFKT7:1:1113:6468:11093 1:N:0:34
GCTCTTAAAGAGGAGAAAGGTCATGGGTATGTCTGCTTCTAACTTTACTCAGTTCGTTCTCGTCGACAATGGCGGAACTGGCGACGTGACTGTCGCCCCAAGCAACCTGTCTCTTATACACATCTCCGAGCCCACGAGACCGTACTAGAT
+
CCCCCFFFFFFFGGGGGGGGGGGHHHAHHGBDGHHHHHHHHHGHGHHHHHGGGHGFFHHGHFFEGEGFGHHHHGGEGGHHHHGEFGEGHGHHHHGGEGGEFGFGHHHHAGHHGHHFHHHHFD2FHHFD/BCGGGFF>C.<.ACCDHDDG=
@M02034:409:000000000-BFKT7:1:1113:2605:11094 1:N:0:34
GCTCTTAAAGAGGAGAAAGGTCATGATTCAGAGGGCTTCTAACTTTACTCAGTTCGTTCTCGTCGACAATGGCGGAACTGGCGACGTGACTGTCGCCCCAAGCAACCTGTCTCTTATACACATCTCCGAGCCCACGAGACCGTA
+
ABBBBFFFFFFFGGGGGGGGFGBGHHEG65AD4BEEHHHHHHHHHGHHHHFHHHHGEGHGHGFGGEGGGHHHHGGGGGHHHHGGGGGGGGHGHHGHGGGGGEECFHHHAFFHFHBFGHHFHHHHHHHDD?@FGCGG?DF.FF.<
@M02034:409:000000000-BFKT7:1:1113:19313:11095 1:N:0:34
GCTCTTAAAGAGGAGAAAGGTCATGACTCGTAGTGCTTCTAACTTTACTCAGTTCGTTCTCGTCGACAATGGCGGAACTGGCGACGTGACTGTCGCCCCAAGCAACCTGTCTCTTATACACATCTCCGAGCCCACGAGACCGTACTAGAT
+
BCCCCFFFFFFFGGGGGGGGGGGHHHFHHGGEGGHHHHHHHHHHHHHHHHGGGHHGEGHGHGFEGGGGGHHEHGGGGGHHHHGGGGGGHGHHHHGGGGGGGHGGGHHHHHHHHHHGHHGHFHHHHHFGCDGGGFGGCGGGGGGHCHFFHG
@M02034:409:000000000-BFKT7:1:1113:25673:11095 1:N:0:34
AAAGTCGAGGTGCCTAAAGTGGCAACCCAGACTAATAAGAATGTTGGTGGTGTAGAGCTTCCTGTAGCCGCATGGCGTTCGTACTTAAATATGGAACTAACCATTCCAATTTTCGCTGTCTCTTATACACATCTCCGAGCCCACGAGAC
+
CCCCCFCCCCBBGGGGGGGGGGGHHHHGGHHGHH3EGHHCDGHHHHHGGGEFGGHHHHHHHHHHHHHHHGCEFGHHGGGGGGHHHHHHHHGHHHHHHHHHGFHHHHGHHHHHHHGGGGGHHHHHGHHHHHHHHHHFGCCCFGHGGGGGG
@M02034:409:000000000-BFKT7:1:1113:2583:11096 1:N:0:34
GCTCTTAAAGAGGAGAAAGGTCATGATTCAGAAGGCTTCTAACTTTACTCAGTTCGTTCTCGTCGACAATGGCGGAACTGGCGACGTGACTGTCGCCCCAAGCAACCTGTCTCTTATACACATCTCCGAGCCCACGAGACCGTACTAGA
+
CCCCCFFFFFFFGFGFFGGGGGHHHHHHHHHHHHHHHHHHHHGGHHHHHHHHGHHGEFHGHFFGEEEEEGGHHGGFGGHHHHGGGGCGHGHHHHGEEECGGHGEGGHHHHFHHHHHHHHHGGGFHHHGDBCFEHFCACG>FC<<DHD=D
@M02034:409:000000000-BFKT7:1:1113:21050:11097 1:N:0:34
AAAGTCGAGGTGCCTAAAGTGGCAACCCAGACTGGTGGGGCGGTTGGTGGTGTAGAGCTTCCTGTAGCCGCATGGCGTTCGTACTTAAATATGGAACTAACCATTCCAATTTTCGCTGTCTCTTATACACATCTCCGAGCCCACGAGACC
+
BBAABFBBBBABGGGGGGGGGGGHHEHEGHDGFHHHCE2EDF?EFCE1FE?BF3B3FFFGFFFGHHGGGGF/>EHFEEECEEBHCGDDGHFGGH?GHHFHGHFHHBH2GGHGHB<AEFDB<DGHDGGGGHBGFBD1A-CGFGHGG@?EFG
@M02034:409:000000000-BFKT7:1:1113:21901:11097 1:N:0:34
GCTCTTAAAAGAGGAGAAAGGTCATGCCGGAGGAGGCTTCTAACTTTACTCAGTTCGTTCTCGTCGACAATGGCGGAACTGGCGACGTGACTGTCG
+
A@AAAFFBFFBAFFA11A1ABABAEFHEEE0A0EE?EHBEGHGFBGHB1FF1ADFFAEHACFF/AAEGCEFGGHG@?EGHBGGEEEEEA//>BG1F
@M02034:409:000000000-BFKT7:1:1113:27902:11100 1:N:0:34
AAAGTCGAGGTGCCTAAAGTGGCAACCCAGACTAAGAATAATGTTGGTGGTGTAGAGCTTCCTGTAGCCGCATGGCGTTCGTACTTAAATATGGAACTAACCATTCCAATTTTCGCTGTCTCTTATACACATCTCCGAGCCCACGAGACC
+
BCBCBFCCCDCCGGGGGGGGGGGHHHHGGHHGHCHHBAGDGHHHHHHGGGEFGHHHHGHHHHHHHHHHHGGGGGHHGGGGGGHHHHHHHHHHHHGHHHHHHHGHGHHHHHHHHHGGGGGHHHHHHHGHGHHHHHHEF@FBGGGGGGGGG=
@M02034:409:000000000-BFKT7:1:1113:8161:11103 1:N:0:34
GCTCTTAAAGAGGAGAAAGGTCATGCCTTCTACTGCTTCTAACTTTACTAA
+
AABBBFFFFFBCFFFGGGGGGFGHGFFGG44ABG45D5DF553D55B5D55
@M02034:409:000000000-BFKT7:1:1113:26914:11104 1:N:0:34
AAAGTCGAGGTGCCTAAAGTGGCAACCCAGACTGGT
+
CCCBAFBCCCBCGGGGGGGGGGGHHHHGFHFGHHCH
@M02034:409:000000000-BFKT7:1:1113:26598:11105 1:N:0:34
AAAGTCGAGGTGCCTAAAGTGGCAACCCAGACTAGGGAGTCGGTTGGTGGTGTAGAGCTTCCTGTAGCCGCATGGCGTTCGTACTTAAATATGGAACTAACCATTCCAATTTTCGCTGTCTCTTATACACATCTCCGAGCCCACGAGACC
+
AAABBFABBBAAGFGGGGGGFGDHFHHGGHEDHGHHCFEEFEEEEFGGGGEBFGHFHGHHHHHGHFHGHGGGGGHHFEFFEGFFHHHGHHFHHHFGHHHGHHFHGHFFHHHHHHGGGGDGHHHHHHHHHHGHHHHGFBFCGGHGGGGGGG
@M02034:409:000000000-BFKT7:1:1113:28919:11105 1:N:0:34
AAAGTCGAGGTGCCTAAAGTGGCAACCCAGA
+
BBBBBFBA?BBBGGGGGGGGGGGHHHHGGHE
@M02034:409:000000000-BFKT7:1:1113:27237:11107 1:N:0:34
AAAGTCGAGGTGCCTAAAGTGGCAACCCAGACTAGTGCGCAGGTTGGTGGTGTAGAGCTTCCTGTAGCCGCATGGCGTTCGTACTTAAATATGGAACTAACCATTCCAATTTTCGCTGTCTCTTATACACATCTCCGAGCCCACGAGACC
+
CCCCCFCCCCBCGGGGGGGGGGGHHHHGGHHGHHHHHGGGGGGGGHEGFGEFFGHHHHHHHHHHHHHHHGGFGGHHGEGGGGHHHHHHHHHHHHHGHHHHHHHHHHHHHHHHHGGGGGGGHHHHHHGHFGHGHHGGGGGCFGHGGG?DGG
@M02034:409:000000000-BFKT7:1:1113:24219:11107 1:N:0:34
AAAGTCGAGGTGCCTAAAGTGGCAACCCAGACTCCGAATTCGGTTGGTGGTGTAGAGCTTCCTGTAGCCGCATGGCGTTCGTACTTAAATATGGAACTAACCATTCCAATTTTCGCTGTCTCTTATACACATCTCCGAGCCCACGAGACC
+
BCBBAFCCBCAAGGGGGGGGGGGFFHHGGHHGHHHEEGFHHGHGGGGGGGBFFGHGHHHHHHHGGHHHHGGGGGHHGFGFEFHHHHHHHHGHHHHGHHHHHHHHHHHHHHHHHHGGGGGGGHHHHHGHFFHFGHGHGCFDCGHGGGGGGF
@M02034:409:000000000-BFKT7:1:1113:17487:11107 1:N:0:34
AAAGTCGAGGTGCCTAAAGTGGCAACCCAGACTAATACTCAGGTTGGTGGTGTAGAGCTTCCTGTAGCCGCATGGCGTTCGTACTTAAATATGGAACTAACCATTCCAATTTTCGCTGTCTCTTATACACATCTCCGAGCCCACGAGACC
+
CCCCCFBCCCBBGGGGGGGGGGGHHHHGGHGGHHHGGHHHGHHHHHGGGGEBGFFHHHHHHHHHHHHGHGGEEGHHGGGGGGHHHHHHHHHHHHGHFHHHHHHHHHHHHGHHHHEEEFFFGHHHHHHGHHHHHHHF?BCGGGHGGGFGGG
@M02034:409:000000000-BFKT7:1:1113:20502:11107 1:N:0:34
AAAGTCGAGGTGCCTAAAGTGGCAACCCAGACTAATAATAAGGTTGGTGGTGTAGAGCTTCCTGTAGCCGCATGGCGTTCGTACTTAAATATGGAACTAACCATTCCAATTTTCGCTGTCTCTTATACACATCTCCGAGCCCACGAGACC
+
BBCCAFBBCCBCGGGGGGGGGGGHHHHGGHHGHHHHHHHHHHGGGHGGGGFFFGHHHHHHHHHHHHHHHGGFGGHHGGGGGGHHHHHHHHHHHHHGHHHHHHGHHHHHHHHHHHGGGGGHHGHHHHGHHHHGHHHHGGFGGGHGGGGGGG
@M02034:409:000000000-BFKT7:1:1113:21144:11108 1:N:0:34
GCTCTTAAAGAGGAGAAAGGTCATGGGTGTTAGGGCTTCTAACTTTACTCAGTTCGTTCTCGTCGACAATGGCGGAACTGGCGACGTGACTGTCGCCCCAAGCAACCTGTCTCTTATACACATCTCCGAGCCCACGAGACCGTACTAGAT
+
CCCCDFFFFFFFGGGGGGGGGGHHHHHFEGGHHHHHHHHHHHHHHHHHHHGGGHHFEGHGHFFFEEFFGHHHHGGGGGHHHGGGGGFGHGHHHHGEGGGGGHEHHHHHGHHHHHHDHHHHHGHHHFHGGGGGGHGG?CGDGGFHGHHHFG
@M02034:409:000000000-BFKT7:1:1113:12901:11114 1:N:0:34
GCTCTTAAAGAGGAGAAAGGTCATGACTACTCGTGCTTCTAACTTTACTCAGTTCGTTCTCGTCGACGATGGCGGAACTGGCGACGTGACTGTCGCCCCAAGCAACCTGTCTCTTATACACATCTCCGAGCCCACGAGACCGTACTAGAT
+
CCCCCFFFFFFFGGGGGGGGGGHHHHHHHHGHGHHGGHHGHHHHHHHHHHGGGHHFEHHGHFFEEEG0EFFGHGGEEGHHHHGGGGGGHGHHHHGHGGGGGHGHHHHHHHHGHHHHHHHGHGFHHHHG@CGGGGGG?CGGGDEHGHHHHH
@M02034:409:000000000-BFKT7:1:1113:11076:11117 1:N:0:34
GCTCTTAAAGAGGAGAAAGGTCATGGGTGGTGGGGCTTCTAACTTTACTCCGTTCGTTCTCGTCGACAATGGCGGCACTGGCGACGTGACTGTCGCCCCAAGCAACCTGTCTCTTATACAC
+
BCCCCFFFFFFFGGFGGGGGFGHHHFGHGGGA2EEGGCGHFBDEG55FGG31A32AEF1FDFGGG?EB>G3F2EE//>FBEEGEGEE?F?2DFFFAFDD/?GEFGHHF0?1FB?G1@?11?
@M02034:409:000000000-BFKT7:1:1113:16449:11122 1:N:0:34
GCTCTTAAAGAGGAGAAAGGTCATGTTGGGTCGTGCTTCTAACTTTACTCAGTTCGTTCTCGTCGACAATGGCGGAA
+
ABBBBB@FFFBFCCAGGGGGFFGHFHHFCE2BEA2C2FADGABFEFHBFE5BDGAB1AGFDFA1AAE??GFHGE//>
@M02034:409:000000000-BFKT7:1:1113:8470:11123 1:N:0:34
GCTCTTAAAGAGGAGAAAGGTCATGTATGGGCGTGCTTCTAACTTTACTCAGTTCGTTCTCGTCGACAATGGCGGAACTGGCGACGTGACTGTCGCCCCAAGCAACCTGTCTCTTATACACAT
+
AA3AAB5DFFFFECAGGGGGGGFHDEDGGC4FEEGGGGBHDFDGHGEGF55BFDDAAFFFHFFEEEEEGHB@BEGE@EGGHEEE/E>EG?FFFFFGEDGGFCF0?FGGHG1FB>>BDFDG<DG
@M02034:409:000000000-BFKT7:1:1113:28106:11128 1:N:0:34
AAAGTCGAGGTGCCTAAAGTGGCAACCCAGACTAAGAATCATGTTGGTGGTGTAGAGCTTCCTGTAGCCGCATGGCGTTCGTACTTAAATATGGAACTAACCATTCCAATTTTCGCTGTCTCTTATACACATCTCCGAGCCCACGAGACC
+
CCCCCFBCCCABGGGGGGGGGGGHHHHGGGHFFHBFGHHHFHHHHHHGGFGFFGFGHHHHFHHHHFHFHGGFGGHFGGGGGGGHHHHHHHHGHFFFHHHFGHFHHHHGHHHHHHGGGGGHHHHHHHHHFCHHHGGFG??>BFHGGGGGCF
@M02034:409:000000000-BFKT7:1:1113:10113:11128 1:N:0:34
AAAGTCGAGGTGCCTAAAGTGGCAACCCAGACTAGTAAGAATGTTGGTGGTGTAGAGCTTCCTGTAGCCGCATGGCGTTCGTACTTAAATATGGAACTAACCATTCCAATTTTCGCTGTCTCTTATACACATCTCCGAGCCCACGAGACC
+
CCCBBFBBCCBCGGGGGGGGGGGHHHHGGHHFHHHGFFFD5FGFBHAEA2EFABF5B5BG5FFH5AF5BEE0EGFAEEEAFEB1FDGGFHHFGD33FGHHG13FF?F4?FFHG?EEEEEGFFGHEHHFHGFGHGH2C@DGFGHGGGGGGF
@M02034:409:000000000-BFKT7:1:1113:18657:11129 1:N:0:34
GCTCTTAAAGAGGAGAAAGGTCATGGGGAATCGTGCTTCTAACTTTACTCTGTTCGTTCTCGTCGACAATGGCGGAACTGGCGACGTGACTGTCGCCCCAAGCAACCTGTCTCTTATACACATCTCCGAGCCCACGAGACCGTACTAGAT
+
ABABBDFFFFFFGGAGGGGGGGFGF4AAFEGFFHGFGHGHGH3FFGD5F55D5D5BAFHEEABAEAFEEGFHGEE/>EHFHHGEGGEEAGHD3GF/EGGG?G/0FCGHHGHHHHHHHHHHHGHHHHHGDGGGGHGGCCGGE@<CGHGHHD
@M02034:409:000000000-BFKT7:1:1113:10866:11129 1:N:0:34
GCTCTTAAAGAGGAGAAAGGTCATGGCTCCTACTGCTTCTAACTTTACTCAGTTCGTTCTCGTCGACAATGGCGGAACTGGCGACGTGACTGTCGCCCCAAGCAACCTGTCTCTTATACACATCTCCGAGCCCACGAGACCGTACTAGAT
+
CCCCCFFFFFFFGGGGGGGGGGHHHHHHHGHHHHHHHHHHHHHHHHGHHHHHHHHFEGHGHGFEGFGGGHHHHGGGGGHHHHGGGGEGHGHHHHGGGGGGGHGHHHHHHFHHGHHHHHHGHBGHHHHGCGCFGHGGGGGGGG.CDHHFDD
@M02034:409:000000000-BFKT7:1:1113:14027:11130 1:N:0:34
AAAGTCGAGGTGCCTAAAGTGGCAACCCAGACTAATCCTCATGTTGGTGGTGTAGAGCTTCCTGTAGCCGCATGGCGTTCGTACTTAAATATGGAACTAACCATTCCAATTTTCGCTGTCTCTTATACACATCTCCGAGCCCACGAGACC
+
BBBBBFBCBCBCGGGGGGGGGGGHHHHGGHHGHHGB35DFH5FGHHHGGGFFHHGFHHHHHHHHHHHHHGGEGGHHGEGGGFHHHHHHHHHHHHHHHHHHHHHHHHHHHHHHHHGGGGGHHGHHHHHHHHGHHHHHGCGGGGHGGGGGGF
@M02034:409:000000000-BFKT7:1:1113:21669:11133 1:N:0:34
GCTCTTAAAGAGGAGAAAGGTCATGGCTGTGCGTGCTTCTAACTTTACTCAGTTCGTTCTCGTCGACAATGGCGGAACTGGCGACGTGACTGTCGCCCCAAGCAACCTGTCTCTTATACACATCTCCGAGCCCACGAGACCGTACTAG
+
BBBBBFFFBFFFGGGGGGGFFGFHHHCHGHHFGGGFFHHHHHHHHHHHHHHHFHHFEGHEHFFAFEGGGHHFBFFEFGHFFHGGGGGFHGGGGHGHEFEEDC/?FFHHGBGHEFFGHFHFFGGFF2FADGCDGEFG@@FDF@DEFH<D
@M02034:409:000000000-BFKT7:1:1113:14089:11135 1:N:0:34
GCTCTTAAAGAGGAGAAAGGTCATGGAGGCGGTGTGCTTCTAACTTTACTCAGTTCGTTCTCGTCGACAATGGCGGAACTGGCGACGTGACTGTCGCCCCAAGCAACCTGTCTCTTATACACATCTCCGAGCCCACGAGACCGTACTAGA
+
BBBBBFFFFFFFGGGGGGGGGGHGHHFHGFGGEFEEGFGHHHHHHHBFGFGFHFFHGGHHGHFFEFCEFGHHHHGGFGGHHHEGCEG@FGEGFHFFHGGFGDGCHFHFHHHHHHDGFHFFHHHHFHFHG-DFFGGCC--A<EDDGFGCH<
@M02034:409:000000000-BFKT7:1:1113:24643:11140 1:N:0:34
GCTCTTAAAGAGGAGAAAGGTCATGACTCGTAGTGCTTCTAACTTTACTCAGTTCGTTCTCGTCGACAATGGCGGAACTGGCGACGTGACTGTCGCCCCAAGCAACCTGTCTCTTATACACATCTCCGAGCCCACGAGACCGTACTAGAT
+
CCCCCFFFFFFFGGGGGGGGGGHHHHHHHGHGGGHHHHHHHHHHHHHHHHHGGHHFEHHGHGFEGEGGGHGHHGGGGGHHHHGGGGGGHGHHHHGHGGGGGHGHHHHHHGHHHHHHHHHHHHHHHHHGFGGGGHGGGGGGGGAHFHHHG=
@M02034:409:000000000-BFKT7:1:1113:23781:11147 1:N:0:34
AAAGTCGAGGTGCCTAAAGTGGCAACCCAGACTAATAATAATGTTCGTGGTGTAGAGCTTCCTGTAGCCGCATGGCGTTCGTACTTAAATATGGAACTAACCATTCCAATTTTTCGCTGTCTCTTATACACATCTCCGAGCCCACGAGAC
+
BAABAFAABD>AGGGGGGGGGGCFHHHGGHDFHHHHHHHHHHHGFHGGEE2FFHGHHHGHHGHHHHHHHGGEGGHEGEGGGGHHHHHHHHGHGHHHEGFGHHHGHHGHGGHHHHHEFGCEGGHHHGFHFHFHHHHGFF/@BDGHADFGDD
@M02034:409:000000000-BFKT7:1:1113:14325:11149 1:N:0:34
AAAGTCGAGGTGCCTAAAGTGGCAACCCAGACTGTTAAGTCTGTTGGTGGTGTAGAGCTTCCTGTAGCCGCATGGCGTTCGTACTTAAATATGGAACTAACCATTCCAATTTTCGCTGTCTCTTATACACATCTCCGAGCCCACGAGACC
+
ABABAFBADD>>BGGFEGFDGGGHGGFEGFCFCGHHFFFGGHDFDBCECC2BFFGGHHGHHGHHFFHFHGGEFFHHGFGFEEGHHHHHHGGHHHFHHHFFHHEHHHFF?FGHHGG?/AEFGHHHGHFFGFFFGGF1ECCCGFFFG?CGD?
@M02034:409:000000000-BFKT7:1:1113:21977:11151 1:N:0:34
GCTCTTAAAGAGGAGAAAGGTCATGGCTGTGTCTGCTTCTAACTTTACTCAGTTCGTTCTCGTCGACAATGGCGGAACTGGCGACGTGACTGTCGCCCCAAGCAACCTGTCTCTTATACACA
+
>A>AADDFFFBFAGEGGGGG4FGEEFHHE44AADAAGFE5FEGGHHBF5ADBDBAAA32BHFGEEG0EEDFFBEGG?/F@GEEE/>>?G/BDFDAFE/>E?FC00BGC0FBG222?B2>FBF
@M02034:409:000000000-BFKT7:1:1113:17180:11153 1:N:0:34
AAAGTCGAGGTGCCTAAAGTGGCAACCCAGACTGCGAAGACGGTTGGTGGTGTAGAGCTTCCTGTAGCCGCATGGCGTTCGTACTTAAATATGGAACTAACCATTCCAATTTTCGCTGTCTCTTATACACATCTCCGAGCCCACGAGAC
+
>3AA3BA?DAAAGFCDC4AEGFFHHGHGEGGGHHHEGGGGHFGFGE?EFDEFGHHEHFBFFFHHFEGDGEEEEDHHGGGGGDBGGHHFEHBHHF3FFFDGHFEF??D4BFEBG4ED?AA1GFFB1D22@FGHFF11C/B@/FGEGC?.<
@M02034:409:000000000-BFKT7:1:1113:17154:11157 1:N:0:34
AAAGTCGAGGTGCCTAAAGTGGCAACCCAGACTGCGAAGACGGTTGGTGGTGTAGAGCTTCCTGTAGCCGCATGGCGTTCGTACTTAAATATGGAACTAACCATTCCAATTTTCGCTGTCTCTTATACACATCTCCGAGCCCACGAGACC
+
CCCCCFAABCCCGGGGGGGGGGGHHHHGGGGGHHHD22A2BAEEFF?A1AEAFBHF5DDEDGGEHHGEGGGEEGF1>BEFGE?GHHHBDFG4F33BFFGH3F3F?BGDEFEGHD/EFD/FGHHFFGBFHEFHHHH<A?CCDFCFFGGC?C
@M02034:409:000000000-BFKT7:1:1113:18006:11159 1:N:0:34
AAAGTCGAGGTGCCTAAAGTGGCAACCCAGACTCAGAATGGGGTTGGTGGTGTAGAGCTTCCTGTAGCCGCATGGCGTTCGTACTTAAATATGGAACTAACCATTCCAATTTTCGCTGTCTCTTATACACATCTCCGAGCCCACGAGAC
+
BBBBBFBABBBBGGGFFGGGGGGHHHHGGHHGHB3FFBGGGHGGGFEECAEFF3G5FFHHFGHGHFHBFEG?FFF1>BEGFECAGHHFEHHFFD33BFHHBF3BBBF4DGEGG4<?EF?FGHGHDF?3G22CGHH2A/CG/FG/<CG?<
@M02034:409:000000000-BFKT7:1:1113:23779:11165 1:N:0:34
AAAGTCGAGGTGCCTAAATTGGCAACCCAGACTTGTTGTGGTGTTGGTGGTGTAGAGCTTCCTGTAGCCGCATGGCGTTCGTACTTAAATATGGAACTAACCATTCCAATTTT
+
CCCCCFCBCCBCGGGGGGCGGGHHHHHGGHHGHG3G52B22FFHG2GFGGEFGHHHHHHHHHHHHHHHHGGGGGHHGGGGGGHHHHHHGHFHHHGHGHHHHHHHHHHHHHHHH
@M02034:409:000000000-BFKT7:1:1113:12621:11165 1:N:0:34
AAAGTCGAGGTGCCTAAAGTGGCAACCCAGACTAATTCTAGTGTTGGTGGTGTAGAGCTTCCTGTAGCCGCATGGCGTTCGTACTTAAATATGGAACTAACCATTCCAATTTTCGCTGTCTCTTATACACATCTCCGAGCCCACGAGACC
+
CCCCCFCCCCABGGGGGGGGGFGHHHHGGHHGHHHHHHGHHHHHHHGGGGFFFFHGHHHHHHHHHHHGHGGGGGHGGGGGFEGHHHHHHHGHHHFFHHHHHHGHHHHHHHHHHHGGGGGGHHHHHHHFFHHHHHHHGCDGGEHGGGGGGF
@M02034:409:000000000-BFKT7:1:1113:25055:11166 1:N:0:34
GCTCTTAAAGAGGAGAAAGGTCATGAATCGGCATGCTTCTAACTTTACTCAGTTCGTTCTCGTCGACAATGGCGGAACTGGCGACGTGACTGTCGCCCCAAGCAACCTGTCTCTTATACACATCTCCGAGCCCACGAGACCGTACTA
+
CCCCCFFFFFFFGGGGGGGGGGHHHHFGHGDGGGCGHHHHDFHHHHHHHHFHDGHGEGGEGFAEGEGG0FHHGGG/EEHHHHGGGGGEGFHHHHGHGGG/DGC?FFGHHHFHDHHDHHFDC2@FGFFE//DGGHF?-A>CGCCHCGH
@M02034:409:000000000-BFKT7:1:1113:16645:11167 1:N:0:34
AAAGTCGAGGTGCCTAAAGTGGCAACCCAGACTAAGAAGGATGTTGGTGGTGTAGAGCTTCCTGTAGCCGCATGGCGTTCGTACTTAAATATGGAACTAACCATTCCAATTTTCGCTGTCTCTTATACACATCTCCGAGCCCACGAGACC
+
BCCCBFCBBCAAGGGGGGGGGGGGHHHGGHHGHHHHHHHHGHHHHHHGGGFBFFHHHHHHHHHHHHHHHGGGGFHGGGGGGGHHHHHHHHFHHGHHHGHHHHHHHHHHHHHHHHGGGGGHHHHHHHHHHHHFHHGGGGGGGGHGGGGGGF
@M02034:409:000000000-BFKT7:1:1113:19777:11167 1:N:0:34
AAAGTCGAGGTGCCTAAAGTGGCAACCCAGACTATGAATCAGGTTGGTGGTGTAGAGCTTCCTGTAGCCGCATGGCGTTCGTACTTAAATATGGTACTAACCATTCCAATTTTCGCTGTCTCTTATACACATCTCCGAGCCCACG
+
ABCCADAABBBCGGGGGGGGGGGHHHHGGHHGHCGFFGHFD3AFFGAEF2BABBGDGEFGBHHGHFGFFEEEEEE?EEEFDECGEGH@3FGFGF4@FDGHFC3FGFF4FFGHHH/FGEEGFFHFFGDFHG22FGGGDBCDCFGED
@M02034:409:000000000-BFKT7:1:1113:27732:11168 1:N:0:34
AAAGTCGAGGTGCCTAAAGTGGCAACCCAGACTGTGAATAATGTTGGTGGTGTAGAGCTTCCTGTAGCCGCATGGCGTTCGTACTTAAATATGGAACTAACCATTCCAATTTTCGCTGTCTCTTATACACATCTCCG
+
CCDDCFCCDDABGGGGGGGGGGGHHHHGGHHGHF3D5AFE5FHH5B22AAEAA3D5A5B35BAFB5B53BE0BE11>B0BB>21?FGH3@G4@333BBGF313B34F44F3FF4>/E<<3?BFF4FF4B3F?GDG2?
@M02034:409:000000000-BFKT7:1:1113:19908:11170 1:N:0:34
AAAGTCGAGGTGCCTAAAGTGGCAACCCAGACTGAGTCTAGTGTTGGTGGTGTAGAGCTTCCTGTAGCCGCATGGCGTTCGTACTTAAATATGGAACTAACCATTCCAATTTTCGCTGTCTCTTATACACATCTCCGAGCCCACGAGACC
+
CCCCCFCCCCCCGGGGGGGGGGGHHHHGGHHGHH3GGHHHHHHHHHHGGGEBFGHEHHHHHHHHGHHHHGGFGGHHGGGGGFHHHHHHHHHHHHFHFGHHHGGHHHHFFGHHHHGGGGGHHHHHHH4BHGHHHHHEGCGGGGHGGGFFDF
@M02034:409:000000000-BFKT7:1:1113:27248:11170 1:N:0:34
AAAGTCGAGGTGCCTAAAGTGGCAACCCAGACTGGGGATACGGTTGGTGGTGTAGAGCTTCCTGTAGCCGCATGGCGTTCGTACTTAAATATGGAACTAACCATTCCAATTTTCGCTGTCTCTTATACACATCTCCGAGCCCACGAGACC
+
BBBBBFBBBBAAGFGGGFGFFBFGGDHGGDDGHHHHGGGHHEEGFEEGFEEFGHGHGHHHFHHFHHHFFEGEEGHGGGGGGGGHEHGHFGGGGHFGFHFGHH3GFHHHHHHHHHGGGGEFHFHHHHEGBGHHGHBHD/CBCGHGGGGGGF
@M02034:409:000000000-BFKT7:1:1113:25031:11171 1:N:0:34
GCTCTTAAAGAGGAGAAAGGTCATGAATCGGCATGCTTCTAACTTTACTCAGTTCGTTCTCGTCGACAATGGCGGAACTGGCGACGTGACTGTCGCCCCAAG
+
BBBBBFFFFFFFFFGEGGFGGFCHHHHGHH?FGGHHHHHHHHHHHHHHHHFHGHHGBFBFHFBEEGGGGHGFHGGGGGHHHGGGGGGGHGHHHHGGGEE//?
@M02034:409:000000000-BFKT7:1:1113:19796:11172 1:N:0:34
AAAGTCGAGGTGCCTAAAGTGGCAACCCAGACTATGAATCAGGTTGGTGGTGTAGAGCTTCCTGTAGCCGCATGGCGTTCGTACTTAAATATGGAACTAACCATTCCAATTTTCGCTGTCTCTTATACACATCTCCGAGCCCACGAGACC
+
BBBBAFBABBABGGGGGGGFGGGHHHHGGHEFHHHHHHGHHFFGGHGGGGEFGFHHHHHGHHHHHHHGHGGEEGHHGGGGGGHHHHHFHHHFHHHFFHGGHHGHHHHHHHHHHHGFGEGHHFHFFGHFHFHHHHFHGGCCGGGGC</EDF
@M02034:409:000000000-BFKT7:1:1113:11083:11176 1:N:0:34
AAAGTCGAGGTGCCTAAAGTGGCAACCCAGACTAATCAGCAGGTTGGTGGTGTAGAGCTTCCTGTAGCCGCATGGCGTTCGTACTTAAATATGGAACTAACCATTCCAATTTTCGCTGTCTCTTATACACATCTCCGAGCCCACGAGAC
+
CCDCCFBCCCBCGGGGGGGGGGGHHHHGGHHGH3FG35A35FGHHHGGGGEFGHHHHHHHHHHHHHHHHGGGGGHHGGGGGGHHHHHHHHHHHHHHHHGHHHHHHHHHHHHHHHGGGGGHHHHHHHHHHHHHHHHHGGGGGGHGGGGGG
@M02034:409:000000000-BFKT7:1:1113:23743:11176 1:N:0:34
GCTCTTAAAGAGGAGAAAGGTCATGGAGGTTCGGGCTTCTAACTTTACTCAGTTCGTTCTCGTCGACAATGGCGGAACTGGCGACGTGACTGTCGCCCCAAGCAACCTGTCTCTTATACACATCTCCGAGCCCACGAGACCGTACTAGAT
+
CCCCCFFFFFFFGGGGGGGGGGHHHHFHGGHHGGGGGHHHHHHHHHHHHHGGGHHFEHHGHFBEGGGGGHHHHGGGGGHHHHEFGGEGHGHHHHGGFGGGGHGHHHHHHHHHHHHHHHHHHHHHHHHG?DGGGHGG-AGDFGDEGHHHG;
@M02034:409:000000000-BFKT7:1:1113:18002:11177 1:N:0:34
AAAGTCGAGGTGCCTAAAGTGGCAACCCAGACTAAG
+
CCCCCFBBCCCCGGGGGGGGGGGHHHHGGHHGH33B
@M02034:409:000000000-BFKT7:1:1113:11868:11177 1:N:0:34
AAAGTCGAGGTGCCTAAAGTGGCAACCCAGACTTGTGGGGGTGTTGGTGGTGTAGAGCTTCCTGTAGCCGCATGGCGTTCGTACTTAAATATGGAACTAACCATTCCAATTTTCGCTGTCTCTTATACACATCTCCGAGCCCACGAGACC
+
BCCCBFCCCCABGGGGGGGGGFGHHHHGGHHGHHHHHGGGGGGGGHHEFGEFFGHHHHHHHHHHHHHGHGGGGGHHGEGGGGFHHHHHHHHHHHFFHHGGHHHHHHHHHHHHHHGGGGGHHHHHHHGHHHHHHHHHGGGGGGHGGGGGGG
@M02034:409:000000000-BFKT7:1:1113:14409:11180 1:N:0:34
AAAGTCGAGGTGCCTAAAGTGGCAACCCAGACTAAGAATAATGTTGGTGGTGTAGAGCTTCCTGTAGCCGCATGGCGTTCGTACTTAAATATGGAACTAACCATTCCAATTTTCGCTGTCTCTTATACACATCTCCGAGCCCACGAGACC
+
BBCCCFCCCCABGGGGGGGGGGGHHHHGGHHGHHHHGGHHHHHHHHHGGGEFFFHHHHHHHHHHHHHHHGGFGGHHGFGGGGHHHHHGHHGHHHGHHHHHHHFHHHHHHHHHHHGGGGGHHHHHHHHHHHHHHHFHGCGGGGHGGGGGGG
@M02034:409:000000000-BFKT7:1:1113:27625:11180 1:N:0:34
GCTCTTAAAGAGGAGAAAGGTCATGATGGTGCGTGCTTCTAACTTTACTCAGTTCGTTCTCGTCGACAATGGCGGAACTGGCGACGTGACTGTCGCCCCAAGCAACCTGTCTCTTATACACATCTCCGAGCCCACGAGACCGTACTAGAT
+
CCCCCFFFFFFFGFCEFGGGFGFHHFHHGFGHGGGGGHHHHHHHHFHHHHFGGHFFEFGGHFFEEEEEFGGGHGGFGGHHHGGGGFFFHFHHHHFGA?EEG?FFCFFGHHHGFHHHHDHBFFGGF2FF@CGGGGGA-@D.FDGHGHHHF=
@M02034:409:000000000-BFKT7:1:1113:18369:11184 1:N:0:34
AAAGTCGAGGTGCCTAAAGTGGCAACCCAGACTAAGACGGATGTTGGTGGTGTAGAGCTTCCTGTAGCCGCATGGCGTTCGTACTTAAATATGGAACTAACCATTCCAATTTTCGCTGTCTCTTATACACATCTCCGAGCCCACGAGACC
+
BCBCCFBCBCAAGGGGGGGFGFGGGHHGGHGGHHHHGFEEEFEHHHGGGGAFF3FBHFHHHHHHHHHHHGGEEEHGFAEFFEGHHHGHHHGHHHGHHFHHHHHHHHHGHHHHHGEGGFEHHHHHFHHHHHHHHHHFGCCGGEEFGCGG?F
@M02034:409:000000000-BFKT7:1:1113:5319:11184 1:N:0:34
GCTCTTAAAGAGGAGAAAGGTCATGGTGAATCGTGCTTCTAACTTTACTCAGTTCGTTCTCGTCGACAATGGCGGAACTGGCGACGTGACTGTCGCCCCAAGCAACCTGTCTCTTATACACATCTCCGAGCCCACGAGACCGTACTAGA
+
CCCCCFFFFFFFGGGGGGGGEGFHHHBFGFHHHGHFGHHHHHHHHHHHGHGHGHHFEGHGHGFGGGGGGHGHHGGFGGHHHHGGGGEGHGHHHHGHFGGGGHGGHHHHHHHHHHHGHHHHHFHHHHGGGGGGGHGGCDG?FD.CDCDGG
@M02034:409:000000000-BFKT7:1:1113:23776:11184 1:N:0:34
AAAGTCGAGGTGCCTAAATTGGCAACCCAGACTTGTTGTGGTGTTGGTGGTGTAGAGCTTCCTGTAGCCGCATGGCGTTCGTACTTACATATGGAACTAACCATTCCACTTTTCGCTGTCTCTTATACACATCTCCGAGCCCACGCGACC
+
BBBBBFBBBBBBGGGGGGGGGGHHHHHGGHHGGFGHCGHGCGFHEHEGE1EF1BG5AFGHFHHFGFGBGDE>EEFAE?EFEFFCCEG3BFGEGGD3BGEEC?FHHGHD3FFHHH@FF/EHGFHGDHBFDGHHHHF2/<CDCAGF//><-@
@M02034:409:000000000-BFKT7:1:1113:24288:11186 1:N:0:34
AAAGTCGAGGTGCCTAAAGTGGCAACCCAGACTGAGGATCAGGTTGGTGGTGTAGAGCTTCCTGTAGCCGCATGGCGTTCGTACTTAAATATGGAACTAACCATTCCAATTTTCGCTGTCTCTTATACACATCTCCGAGCCCACGAGACC
+
CCCCCFCCCCBCGGGGGGGGGGGHHHHGGHEFHGGGGCHHHHHHHHCEEGGFA3FDGHFGFHHHHGFFFEG?FGHFGEEGEEGHGHHHFHHFHG3FGFHHFF?GGHH4EGDHFFE/E?<FEHHEDGFGFGDFGEH2B/<CGGHGGFDDDF
@M02034:409:000000000-BFKT7:1:1113:5826:11191 1:N:0:34
GCTCTTAAAGAGGAGAAAGGTCATGCCTTCTGAGTCTGCTAA
+
BBBBBFF5DFFBEGGE4BGFFGHFB545A4AB5D5DF5D555
@M02034:409:000000000-BFKT7:1:1113:25226:11191 1:N:0:34
AAAGTCGAGGTGCCTAAAGTGGCAACCCAGACTAGTCTGGGTGTTGGTGGTGTAGAGCTTCCTGTAGCCGCATGGCGTTCGTACTTAAATATGGAACTAACCATTCCAATTTTCGCTGTCTCTTATACACATCTCCGAGCCCACGAGACC
+
A?AAAFAABBABGGGFFFGFFGGHHHGGGHHGHHGBGHGCHHEEFHHGCEAFFFHFGHHHHGHHHHGEGFGEEEHFGGGGGGHHHHFEBGHHHH3EFGE3BG3GHB4BDFGHHHGGGGGFHGFGDHFFFGHHFHDFC/B<CCEGGC?EDF
@M02034:409:000000000-BFKT7:1:1113:26245:11194 1:N:0:34
AAAGTCGAGGTGCCTAAAGTGGCAACCCAGACTCTGAAGGAGGTTGGTGGTGTAGAGCTTCCTGTAGCCGCATGGCGTTCGTACTTAAATATGGAACTAACCATTCCAATTTTCGCTGTCTCTTATACACATCTCCGAGCCCACGAGACC
+
CCCCCFCCCCABGGGGGGGGGGGHHHHGGHEGHHHHGHHH2FEGFGFGGGEFGFHGHHHGGHHHHGHGHGGEGGHHGGGGGFFHHHHHHHHHHHFHHHHHHHHHHHHGEHHHHHGGGGGGHHHHHHHGHFGHHHHFFCCCFGHGGCGGGG
@M02034:409:000000000-BFKT7:1:1113:5809:11196 1:N:0:34
GCTCTTAAAGAGGAGAAAGGTCATGGTGGGTGGGGCTTCTAACTTTACTCAGTTCGTTCTCGTCGACAATGGCGGAACTGGCGACGTGACTGTCGCCCCAAGCAACCTGTCTCTTATACACATCTCCGAGCCCACGAGACCGTACTAGAT
+
CCDDDFFFFFFFGGGGGGGGGGGHHHFGGG2EFGGGGHHHHHHHHHHHHHHHHHHFEGHGHGFGGGGFGHHHHGGGGGHHHHGGGGGGHGHHHHGHGGGGGHGGGGHHHHHHHHHGHHHHHHHHHHHGA@CGGHGGCCFGFG:GGHHHH:
@M02034:409:000000000-BFKT7:1:1113:9753:11197 1:N:0:34
GCTCTTAAAGAGGAGAAAGGTCATGGGTACTGCGGCTTCTAACTTTACTCAGTTCGTTCTCGTCGACAATGGCGGAACTGGCGACGTGACTGTCGCCCCAAGCAACCTGTCTCTTATACACATCTCCGAGCCCACGAGACCGTACTAGAT
+
CCCCCFFFFFFFGGEFGGGFGGHHHHGHHHHHHGGEEGHHGHHHHHFHHHGHHHHGEGHGHGGGGGGGGHHHHGGGGGHHHGGGGGGGHGHHHHGHGGGDGHGGHHHFF>FHHGHHHHHHGBFGHHHGCGGGGGGFC@DDEDCCDHHHFC
@M02034:409:000000000-BFKT7:1:1113:4875:11200 1:N:0:34
GCTCTTAAAGAGGAGAAAGGTCATGCAGAAGAGGGCTTCTAACTTTACTCAGTTCGTTCTCGTCGACAATGGCGGAACTGGCGACGTGACTGTCGCCCCAAGCAACCTGTCTCTTATACACATCTCCGAGCCCACGAGACCGTACTAGA
+
CCCCCFFFFFFFGGGGGGGGGGHHGHFHHHBHFHEEHHHHHGFGGFGGH5DBDBFFFGHGHFFEGEGEGHHGGGGGEEHFFEFGGGEFHGHGHHGHGFGEGCFHCGHFHD?F3DHHHG@>BGHFHFH?<D/CGGGFFCEDGGCGDHGGH
@M02034:409:000000000-BFKT7:1:1113:9504:11202 1:N:0:34
GCTCTTAAAGAGGAGAAAGGTCATGACTAAGCGTGCTTCTAACTTTACTCAGTTCGTTCTCGTCGACAATGGCGGAACTGGCGACGTGACTGTCGCCCCAAGCAACCTGTCTCTTATACACATCTCCGAGCCCACGAGACCGTACTAGAT
+
CCCCCFFFFFFFGGGGGGGGGGHHHHHHHGHHGGGGGHHHHHHHHHHHHHGGGHHGEGHGHFFEGFGEEHGHHGGFFGHHHHGGGGGGHGHHHHGHGGGGGHGGHHHHHHHHHHHHHHHHHHHHHHGGCCGGGGGG-ACEGG.GGHHHHD
@M02034:409:000000000-BFKT7:1:1113:20412:11203 1:N:0:34
AAAGTCGAGGTGCCTAAAGTGGCAACCCAGACTCAGAAGGATGTTGGTGGTGTAGAGCTTCCTGTAGCCGCATGGCGTTCGTACTTAAATATGGAACTAACCATTCCAATTTTCGCTGTCTCTTATACACATCTCCGAGCCCACGAGACC
+
ABAABFBBBBABGGGGCGGGGGGFHHHGGGGGHGBG3A3FBFGHHHB2AAEBA3BD5AGBDFHFHBFFGGG0EDH1>EEGGFFAGFFEGGFFFB3FE3FG3?3FGFF44F3FG4>?EE?FGBF4DF4BGFB2FGBFA?DF//<FFDCA/F
@M02034:409:000000000-BFKT7:1:1113:15834:11204 1:N:0:34
GCTCTTAAAGAGGAGAAAGGTCATGGGGGGTGGTGCTTCTAACTTTACTCAGTTCGTTCTCGTCGACAATGGCGGAACTGGCGACGTGACTGTCGCCCCAAGCAACCTGTCTCTTATACACATCTCCGAGCCCACGAGACCGTACTAGA
+
CCCCCFFFFFFFGGGGGGGGGGFHHHHGGGEFGGGHHHHHHHHHHHHHHHHGGHHGCGHGHF?DFCGGGHGHHGGGGGHHHHGGGGGGHGHHHHGGGGGGGGGGGGGGGGGGGGGGGGGFGGGGGGGFFFFFFFFFFFFFFFFEFFFFF
@M02034:409:000000000-BFKT7:1:1113:8630:11204 1:N:0:34
AAAGTCGAGGTGCCTAAAGTGGCAACCCAGACTCATAGTAATGTTGGTGGTGTAGAGCTTCCTGTAGCCGCATGGCGTTCGTACTTAAATATGGAACTAACCATTCCAATTTTCGCTGTCTCTTATACACATCTCCGAGCCCACGAGACC
+
BCCCBFBCCCBCGGGGGGGGGGGHHHHGGHHGHHHHHHGHHHHHHHHGGGEBFDHGHHHHHHHHHHHHHGGGGGHGGGGGEEFHHHHHGHHHHHGHHHHGHHGHHHHGHHHHHHGGGGGHHGHHHHHGGFHHHHHFG@GGGGHGGGGGGG
@M02034:409:000000000-BFKT7:1:1113:12566:11204 1:N:0:34
AAAGTCGAGGTGCCTAAAGTGGCAACCCAGACTACGTCTGCTGTTGGTGGTGTAGAGCTTCCTGTAGCCGCATGGCGTTCGTACTTAAATATGGAACTAACCATTCCAATTTTCGCTGTCTCTTATACACATCTCCGAGCCCACGAGACC
+
BBBBBFBBBBBBGGGGFGGGGGGHFHGGGHDGHHHFGACFHHHHHGHGGGABGDDFHHHHHHHHHHHHHGGEGGHHGEGGFFHHHHHFHHHHHHHFHHHGHHHHHHHHHHHFHHGGGGGHHFHHHHHHGHHHHHGHGFGGGGHGGGGGGF
@M02034:409:000000000-BFKT7:1:1113:11287:11206 1:N:0:34
GCTCTTAAAGAGGAGAAAGGTCATGGGGGATGCTTCTAACTTTACTCAGTTCGTTCTCGTCGACAATGGCGGAACTGGCGACGTGACTGTCGCCCCAAGCAACCTGTCTCTTATACACATCTCCGAGCCCACGAGACCGTACTAGATCTC
+
CBCCCFFFFFFFGGGGGGGGGGHGHHHGGFGGHHHHHGHHHHHHHHHHHHHHGGHHGHGGGGGGGGHHHHGGCGGHHHGGCGGEGHGHHHGGGGGGGGHGHHHGGHHHHGHHFHHHGHHHHHHFGGGGGGHGGFGAGGG?CDHHHHGHHC
@M02034:409:000000000-BFKT7:1:1113:24961:11208 1:N:0:34
GCTCTTAAAGAGGAGAAAGGTCATGATTAAGCGTGCTTCTAACTTTACTCAGTTCGTTCTCGTCGACAATGGCGGAACTGGCGACGTGACTGTCGCCCCAAGCAACCTGTCTCTTATACACATCTCCGAGCCCACGAGACCGTACTAGAT
+
AAABBFBFFFFFGCEGGGGGGGHHHHHFFFFGGFGGDGFFDHFCDBFFGE5ADF5FAFGFGFFEE0E1EGFH2EFEGGFFFHG@/>>EEFGDFGF/EEGF/F/BFAGHHHHHGHHHHGHEHHH2GHGFGGFGEHFGGGGGGGACD<GGHD
@M02034:409:000000000-BFKT7:1:1113:14083:11215 1:N:0:34
AAAGTCGAGGTGCCTAAAGTGGCAACCCAGACTACTACGGGGGTTGGTGGTGTAGAGCTTCCTGTAGCCGCATGGCGTTCGTACTTAAATATGGAACTAACCATTCCAATTTTCGCTGTCTCTTATACACATCTCCGAGCCCACGAGACC
+
BBBBAFBABBABGGGCGGGAAFEHHHFGGHFGHHBGB5EECGGGGE?EFG>FHGFFHHHHHGHHHHFHFGCEEGHHGGGGGGGHGHHHGHGHHHB2BGF2F02FGFFFHGHHGHDCGGGFHFHHFGFG1FGFHF11AC@-CGHECC@DFA
@M02034:409:000000000-BFKT7:1:1113:25633:11219 1:N:0:34
AAAGTCGAGGTGCCTAAAGTGGCAACCCAGACTACGCCTTCGGTTGGTGGTGTAGAGCTTCCTGTAGCCGCATGGCGTTCGTACTTAAATATGGAACTAACCATTCCAATTTTCGCTGTCTCTTATACACATCTCCGAGCCCACGAGACC
+
BBBBBFBBBBABGGGGGGGGGGGHHHHGGHHGHHHGGGHGHHGGGGGGGGEBBBGFHGHHHHHHHHHHHGGGGGHHGEGGFEFHHHHHHHHFGFEFGGFFFHFHHHFHHHHHHHGGGGGHHGHHGFFHHHFFHHGHECGGFFGGGGGGGF
@M02034:409:000000000-BFKT7:1:1113:8090:11222 1:N:0:34
GCTCTTAAAGAGGAGAAAGGTCATGGTGGGTGGGGCTTCTAACTTTACTCAGTTCGTTCTCGTCGACAATGGCGGAACTGGCGACGTGACTGTCGCCCCAAGCAACCTGTCTCTTATACACATCTCCGAGCCCACGAGACCGTACTAGAT
+
CCCCCFFFFFFFFGGGGGGGGGHHHHFGGGEEGGGFGHHHHHHHHHHHHGFFGHHGEGHGHGFEGGGEGHHHHGGGGGHHHHGGGGGGHGHHHHGHGGGGGGGGHHHHHHHHHHHHHHHGHHHHHGHG@DGGGHGG<@EFGGGHGHHHHB
@M02034:409:000000000-BFKT7:1:1113:17571:11228 1:N:0:34
GCTCTTAAAGAGGAGAAAGGTCATGGGTGAGAGGGCTTCTAACTTTACTCAGTTCGTTCTCGTCGACAATGGCGGAACTGGCGACGTGACTGTCGCCCCAAGCAACCTGTCTCTTATACACATCTCCGAGCCCACGAGACCGTACTAGAT
+
CCCCCFFFFFFFGGGGGGGGGGHHHHCGGHFHHGGGHHHHHHGHHHHHHHGGGHHFEHHGHGGGGGGEEHHHHGGEGGHHHHGGGGGGHGHHHHGGGGGGGHGEGHHHHGHHHHHHHHHGHHHGHHHGFGGGGGGDDGGGGCGHGHHHED
@M02034:409:000000000-BFKT7:1:1113:11989:11230 1:N:0:34
GCTCTTAAAGAGGAGAAAGGTCATGGTTGGTTTGGCTTCTAACTTTACTCAGTTCGTTCTCGTCGACAATGGCGGAACTGGCGACGTGACTGTCGCCCCAAGCAACCTGTCTCTTATACACATCTCCGAGCCCACGAGACCGTACTAGA
+
CCCCBFFFFFFFGGGGGGGGGGFHHHBGGGBFGGGHFHHHHG3GGHHHFHFFDFEA1BEFHFBEEEEEFHGHHGGGEGGHEFFFEE>EGFFHGHFCEGGGGFFFHGHHHFGHFGHHHHBGFFFHHHHG@CC/FGFGDGG<C@<C.<DFF
@M02034:409:000000000-BFKT7:1:1113:12223:11237 1:N:0:34
GCTCTTAAAGAGGAGAAAGGTCATGGTTGGTGGTGCTTCTAACTTTACTCAGTTCGTTCTCGTCGACAATGGCGGAACTGGCGACGTGACTGTCGCCCCAAGCAACCTGTCTCTTATACACATCTCCGAGCCCACGAGACCGTACTAGAT
+
BBBBBFFFFFFFGGGGGGGGGGHHHFBEEFEFG2FFBGHHHHHHHHHHHHGHHHHFEHHGHGFGGCGEFHHHHGGEGGHHHHGGGGGDHGHHHHGHGGGEDHGHHHHHHHHHGHHGHHHGHHHHHHGG@DGGGGGGFGDGFGAA.CDGHD
@M02034:409:000000000-BFKT7:1:1113:2662:11239 1:N:0:34
AAAGTCGAGGTGCCTAAAGTGGCAACCCAGACTAATAAGAATGTTGGTGGTGTAGAGCTTCCTGTAGCCGCATGGCGTTCGTACTTAAATATGGAACTAACCATCCAATTTTCGCTGTCTCTTATACACATCTCCGAGCCCACGAGACCG
+
CCCCBFCCCCAAGGGGGGGFGGGHHHHGGHHGHHHHHHHHHHHHHHHFFGAFFFHHHHHHHHHHHGHHHGG?FFHHGGGGGGHHHHHHHHHHHHFGGHHGHHGHHHGFHHHHHGGGGGHHHHHHHHFHHFHGHHGGGGGDFHGGGGGGGG
@M02034:409:000000000-BFKT7:1:1113:27566:11248 1:N:0:34
AAAGTCGAGGTGCCTAAAGTGGCAACCCAGACTGGGGGGTGTGTTGGTGGTGTAGAGCTTCCTGTAGCCGCATGGCGTTCGTACTTAAATATGGAACTAACCATTCCAATTTTCGCTGTCTCTTATACACATCTCCGAGCCCACGAGACC
+
BBABBFBBBBBBGGGGGGGGGGFHHHHGGHHGHHHHGGGGGGGHHHHGGGCF?GHGHHHHHHHHHHHHHGGDGGHHGGGFGGHHHHHGHHHHHHGHGHHHHHGHHHHHHHHHHHGGGGDFGGGGFGGGFGGGGGGGGAGFGFGFFFFFFF
@M02034:409:000000000-BFKT7:1:1113:15485:11250 1:N:0:34
GCTCTTAAAGAGGAGAAAGGTCATGCCTTCTGCTGCTTCTAACTTTACTCAGTTCGTTCTCGTCGACAATGGCGGAACTGGCGACGTGACTGTCGCCCCAAGCAACCTGTCTCTTATACACATCTCCGAGCCCACGAGACCGTACTAGAT
+
BBBBBFFFFFFFGGGGGGGGGGGHHHHHHGHHHHHHHHGHGHHGHHHHHHGGGHGFEGHGHGFEGGGEFHHHHGGGGGHHHHGFGGGGHGHGHHGHGGGGGHGHHHHHHHHHHHHHHHHHHHHHGHGGCDGGGHGG<CDGGGGGGHBGFD
@M02034:409:000000000-BFKT7:1:1113:27747:11251 1:N:0:34
GCTCTTAAAGAGGAGAAAGGTCATGGTTGGTTATGCTTCTAACTTTACTCAGTTCGTTCTCGTCGACAATGGCGGAACTGGCGACGTGACTGTCGCCCCAAGCAACCTGTCTCTTATACACATCTCCGAGCCCACGAGACCGTACTAGA
+
BCCCCFFFFFFFGGGGGGGFGGHHHHGGFEEGHHGHHHHHGHGHHHGHGDFFD5EFFFGGHFFFGCGEFHHHGGG@?EHHHGGGGGEGEEGGGGFEFAF/EGGFHHGHHHFHEHHHHG2D2FGFGGH?<CGGAFFDFGDDFGDEGHHHF
@M02034:409:000000000-BFKT7:1:1113:10391:11251 1:N:0:34
GCTCTTAAAGAGGAGAAAGGTCATGAAGGGGAGGGCTTCTAACTTTACTCAGTTCGTTCTCGTCGACAATGGCGGAACTGGCGACGTGACTGTCGCCCCAAGCAACCTGTCTCTTATACACATCTCCGAGCCCACGAGACCGTACTAGAT
+
BBBBBFFFFFFFGGGGGGGGGGHHHHHHHGGGGGGGHHHHHHHHHHHHHHHGGHHFEGHGHGFEGGGGGHHHHGGGGGHHHHGGGGFGHGHHHHGHGGGGGHGFHHHGHHHHHHHHHHHHHHHGHHHGADGGGHGG>CDGGG.CDHHHH<
@M02034:409:000000000-BFKT7:1:1113:21874:11252 1:N:0:34
AAAGTCGAGGTGCCTAAAGTGGCAACCCAGACTCCGAAGAATGTTGGTGGTGTAGAGCTTCCTGTAGCCGCATGGCGTTCGTACTTAAATATGGAACTAACCATTCCAATTTTCGCTGTCTCTTATACACATCTCCGAGCCCACGAGACC
+
CCCCBFABBCCCGGGGGGGGGGGHHHHGGHHGHHHEFFFGHHHHHHHGGGGFGGHHHHHHHHHHHHHHHGGEEGHHGGGGGGHHHHHHHHHHHHHHGHHHHHHHHHHHHHHHHGGGGGGHHGHHGHFHHHHHHHHHGGGGGGHGG/CDFF
@M02034:409:000000000-BFKT7:1:1113:15052:11253 1:N:0:34
GCTCTTAAAGAGGAGAAAGGTCATGGGGGGTAGGGCTTCTAACTTTACTCAGTTCGTTCTCGTCGACAATGGCGGAACTGGCGACGTGACTGTCGCCCCAAGCAACCTGTCTCTTATACACATCTCCGAGCCCACGAGACCGTACTAGAT
+
CCCCCFFFFFFFGGGGGGGFFGGGHHHGGGEEFGGHHHHHHHHHHHHHHHHGFGHFCGHGHFFDGBFDGHGGHGGCGGHHGHCDFGCGHGHHHHGHDGGDGCEBFGGGGFGGGGFGGGGGGFGGFFFGACFFFFFF-@FFFFDFFFFFFB
@M02034:409:000000000-BFKT7:1:1113:23021:11257 1:N:0:34
AAAGTCGAGGTGCCTAAAGTGGCAACCCAGACTCTGAGGTGTGTTGGTGGTGTAGAGCTTCCTGTAGCCGCATGGCGTTCGTACTTAAATATGGAACTAACCATTCCAATTTTCGCTGTCTCTTATACACATCTCCGAGCCCACGAGACC
+
BBBBBFABBBAAGGGGGGGFGGGHHHHGGHHGHHHHGHGEGHGHHHEEGGEFHBHHGHHHFHHHHHHGGGGEEGHHGGGGGGGHHHFGFHHHHGGHHHHHGHGHHHHFGHHHHHGGGGGGHHHHDGGFFHEHHHHGGDCGGGHGGCGGGG
@M02034:409:000000000-BFKT7:1:1113:26988:11266 1:N:0:34
GCTCTTAAAGAGGAGAAAGGTCATGTGTAGTGTGGCTTCTAACTTTACTCAGTTCGTTCTCGTCGACAATGGCGGAACTGGCGACGTGACTGTCGCCCCAAGCAACCTGTCTCTTATACACATCTCCGAGCCCACGCGACCGTACTAGAT
+
BBBBBFFFFFFFGGGGGGGGGGHHHHHHHHHFGHGFHFHHHHHHHHHHHGFGGHHFGHHGHGFGGGGDGHGHHGGGCGHHHGGGGGGEEGHHHHGGGGGFEEGHHHHH0GFHGHHBG3G>FGGHHHF<>/@@FCGC.><-<CGEGEGHF<
@M02034:409:000000000-BFKT7:1:1113:13301:11266 1:N:0:34
GCTCTTAAAGAGGAGAAAGGTCATGGCTCCGACTGCTTCTAACTTTACTCAGTTCGTTCTCGTCGACAATGGCGGAACTGGCGACGTGACTGTCGCCCCAAGCAACCTGTCTCTTATACACATCTCCGAGCCCACGAGACCGTACTAGAT
+
BBBBBFFFFFFFGGEFGCGGGGHHHHHHHGGGGGDGHHHHHHHHHHFHHHHEFGFFEGFGHGFEGGFGGHHFHGGEGGGHHHGGGGGGHGHFHGGFDGG/BFFGGHFHHHHHHHHHFEHFGEGFHFGFCD?DGFGGFGGGGGGHGHBBD=
@M02034:409:000000000-BFKT7:1:1113:18735:11267 1:N:0:34
GCTCTTAAAGAGGAGAAAGGTCATGCCTCAGCGTGCTTCTAACTTTACTCAGTTCGTTCTCGTCGACAATGGCGGAACTGGCGACGTGACTGTCGCCCCAAGCAACCTGTCTCTTATACACATCTCCGAGCCCACGAGACCGTACTAGAT
+
BCCCCFFFFFFFGGGGGGGGGGHHHFEGGG4FFEGEGHHHHGHHHHHHHHHHGHHGFHHGHGFGGEGEGHHHHGGEGGHHHHGGGGGFHGHHHHGHGGGGGHGGGHHHCGHHHHHHHHHHHHHHHHHFDGGGGHGGGGGGGF.<.C0DDD
@M02034:409:000000000-BFKT7:1:1113:27009:11267 1:N:0:34
GCTCTTAAAGAGGAGAAAGGTCATGTGTAGTGTGGCTTCTAACTTTACTCAGTTCGTTCTCGTCGACAATGGCGGAACTGGCGACGTGACTGTCGCCCCAAGCAACCTGTCTCTTATACACATCTCCGAGCCCACGAGACCGTACT
+
BBBBBFFFFFFFFFGGGGGGGGHGHFHHHHGGDGFFHHHHHBGGHHHHHHDFGHFFFHHGHFA1FAEEEFHHFFGEE@HHHEFEEEE/GFH3FGFG/?EG/F?2BC0BFGGF?FFBGHDBCGFCGHFG?CDCCFFDCGGDFC<.<<
@M02034:409:000000000-BFKT7:1:1113:2689:11268 1:N:0:34
GCTCTTAAAGAGGAGAAAGGTCATGGGTGAGAAGGCTTCTAACTTTACTCAGTTCGTTCTCGTCGACAATGGCGGAACTGGCGACGTGACTGTCGCCCCAAGCAACCTGTCTCTTATACACATCTCCGAGCCCACGAGACCGTACT
+
AAAAAFFDFFBFFG1FAGGFGG1DDHHCEHHHFGCFEGHHGEFGHHHHHH1FGFHGECFFGFFEEGGAAGGFFGG?EEHFEFCEE/EEHGHGHFGHCEGGGHEFGFHGHHHHHHHGHFHHHHFFHGHG/ACGCFFGCG?CE<<CCF
@M02034:409:000000000-BFKT7:1:1113:9833:11269 1:N:0:34
GCTCTTAAAGAGGAGAAAGGTCATGGTGGTGGGTGCTTCTAACTTTACTCAGTTCGTTCTCGTCGACAATGGCGGAACTGGCGACGTGACTGTCGCCCCAAGCAACCTGTCTCTTATACACATCTCCGAGCCCACGAGACCGTACTAGAT
+
AABBBFFFFFFFGGGGGGGGGGHHHHHGFFGGGFDEHHGHHHHHHHHHHHBFDGGFEGHGHGFEGEFEEGHHHGGEGGHHHHGGGGGGHGHHHHGGGGG?AGEHGGHHGFHHHHHGHHHHHEGFHHHD/CGGGEGCGC?DECGGDGDGD=
@M02034:409:000000000-BFKT7:1:1113:13247:11277 1:N:0:34
GCTCTTAAAGAGGAGAAAGGTCATGGGGAGGAGTGCTTCTAACTTTACTCAGTTCGTTCTCGTCGACAATGGCGGAACTGGCGACGTGACTGTCGCCCCAAGCAACCTGTCTCTTATACACATCTCCGAGCCCACGAGACCGTACTAGAT
+
BCCCCFFFFFFFGGGGGGGGGGHHHHHGGGGGGHHHHHHHHHHHHHHHHHGGHHHFFHHGHGFEGGGGCHHHHGGEGGHHHHGGGGGGHGHHHHGHGGGGGHGHHHHHHHHHFHHHHHHGHHHHHHFGCGFGGAFGDGGGGGGGGHHHH=
@M02034:409:000000000-BFKT7:1:1113:17730:11277 1:N:0:34
GCTCTTAAAGAGGAGAAAGGTCATGAATCGGCATGCTTCTAACTTTACTCAGTTCGTTCTCGTCGACAATGGCGGAACTGGCGACGTGACTGTCGCCCCAAGCAACCTGTCTCTTATACACATCTCCGAGCCCACGAGACCGTACTAGA
+
ABBBBFFFFFDFGGGGGGGGGGHHHHHHHGEFEEHHHHHHHFHGHHHHHHGGHHHFGHHGFGFEFEEBEGHGHGG?FGH3GEGEGGGCHFHHHHGAEFFDFEEFCAGH0FHHFGHFHGHGHFHFFFFD@@CGG/<AD?EDFGGFGG<DB
@M02034:409:000000000-BFKT7:1:1113:28667:11278 1:N:0:34
AAAGTCGAGGTGCCTAAAGTGGCAACCCAGACTTCTCCGCAGGTTGG
+
BBBBBFBBBBABGGGGGGGGGGGHHHHGGGHG3AAF3A2AAAAGG2A
@M02034:409:000000000-BFKT7:1:1113:9878:11280 1:N:0:34
AAAGTCGAGGTGCCTAAAGTGGCAACCCAGACTCAGAGTAATGTTGGTGGTGTAGAGCTTCCTGTAGCCGCATGGCGTTCGTACTTAAATATGGAACTAACCATTCCAATTTTCGCTGTCTCTTATACACATCTCCGAGCCCACGAGACC
+
BBBCCFCABCCCGGGGGGGGGGGHHHHGGHFGHHGHFGFG5FGGHHHGGGGFGFGGHHHHHHHHGHHHHGG?EGHHGGGGGGHHHHGHHHFHHHGHHHGGHHGHHHHHHGHHHHEGGGGHHGGGEHGHDGHGHHGHGDC/@FEFFCGGDF
@M02034:409:000000000-BFKT7:1:1113:25733:11281 1:N:0:34
AAAGTCGAGGTGCCTAAAGTGGCAACCCAGACGGTTGGTGGTGTACCTCTTCCTGTAGC
+
BBBBBFAABBABGGGGGGGGGGGHFHHGAGHG222BA2EEAABG355D33B5DFGE555
@M02034:409:000000000-BFKT7:1:1113:10162:11281 1:N:0:34
GCTCTTAAAGAGGAGAAAGGTCATGCCGGGTCGTGCTTCTAACTTTACTCAGTTCGTTCTCGTCGACAATGGCGGAACTGGCGACGTGACTGTCGCCCCAAGCAACCTGTCTCTTATACACATCTCCGAGCCCACGAGACCGTACTCGAT
+
ABBBBFFFFFFFGGGGGGGGGGFGHFEEE2AAEEGFFHHHHGHHHHHHHHGHHHHGGHHGHGFFGGGEFHHHHGGGGGHHHHGGGGGGHGHHHHGGGGGDDHG2GHHHFHHHHHHHHHHHHFGHHHHG/CGGGEGG@CDGFG<:EG0:GG
@M02034:409:000000000-BFKT7:1:1113:27903:11286 1:N:0:34
GCTCTTAAAGAGGAGAAAGGTCATGTCTGGGCATGCTTCTAACTTTACTCAGTTCGTTCTCGTCGACAATGGCGGAACTGGCGACGTGACTGTCGCCCCAAGCAACCTGTCTCTTATACACATCTCCGAGCCCACGAGACCGTACTAGAT
+
CCCCCFFFFFFFGGGGGGGGGGHHHHFHFAEGBHHHHHHHHHHHHHHHHHHHHHHGGHHGIGFGGEGGGHHHHGGGGGHHHHGGGGGGHGHHHHGHGGGGGHGHHHHHGHHHHHHHHHHHHGHHHHHGFCGGGEGGCG?EGGGGGHGGGF
@M02034:409:000000000-BFKT7:1:1113:20041:11291 1:N:0:34
AAAGTCGAGGTGCCTAAAGTGGCAACCCAGACTGCGCAGACTGTTGGTGGTGTAGAGCTTCCTGTAGCCGCATGGCGTTCGTACTTAAATATGGAACTAACCATTCCAATTTTCGCTGTCTCTTATACACATCTCCGAGCCCACGAGACC
+
ABBBBDABDBBBGGGFGGGFGFFGHHHGEGGFHHFEFEAEGGGGHHHAEGGFABGFHHHHBGHHHGGGFGGGGGHGGGGGGGEHHHGHGHHEGGDEGEHGCEDGGHEFHHFGHGGGFFGHHDGFFGD33CGFHHHEGF?C?CAFDGCFDF
@M02034:409:000000000-BFKT7:1:1113:26315:11294 1:N:0:34
GCTCTTAAAGAGGAGAAAGGTCATGCCTCCTTCGGCTTCTAACTTTACTCAGTTCGTTCTCGTCGACAATGGCGGAACTGGCGACGTGACTGTCGCCCCAAGCAACCTGTCTCTTATACACATCTCCGAGCCCACGAGACCGTACTAGAT
+
CCCCCFFFFFFFGGGEGGGGGGHHHHHHHHHHHHFGGGHHHHHHHHHHHHGGHHHFEGHGHGFGGGGGGHHHHGGEGGHHHGGEGGGGHGHHHHGHGGGF?GGBGHHHGHGHHHHFGFGFGHGHHGGGDGGGGGFG?CGGGGGHGHFFDG
@M02034:409:000000000-BFKT7:1:1113:18549:11296 1:N:0:34
AAAGTCGAGGTGCCTAAAGTGGCAACCCAGACTGTTTCGCAGGTTGGTGGTGTAGAGCTTCCTGTAGCCGCATGGCGTTCGTACTTAAATATGGAACTAACCATTCCAATTTTCGCTGTCTCTTATACACATCTCCGAGCCCACGAGACC
+
BBBBBFBBBBAAGGGGGGGGGGGHHHHGGHHGHHHHHGGGGGGHHHGGGGEFFFGHHHHHHHHHHHHHHGGFGGHHGGFGGGHHHHHHHHHHHHHHGHHHHHGHHHGHGHHHHHGGGGEFHGHHHHHHHHGHHHHFDGCGGGGGGGGFGF
@M02034:409:000000000-BFKT7:1:1113:9877:11298 1:N:0:34
AAAGTCGAGGTGCCTAAAGTGGCAACCCAGACTCAGAGTAATGTTGGTGGTGTAGAGCTTCCTGTAGCCGCATGGCGTTCGTACTTAAATATGGAACTAACCATTCCAATTTTCGCTGTCTCTTATACACATCTCCGAGCCCACGAGACC
+
ABBABFBBBBBBGGGGGGGGGGGHHHHGFHEFFHFAAGGBFFGHFHEEEDFFGBG5EFGHFGHFHHGEGFGAEFHFGAEFGGGHHHFEGHHHHG33FHHHFHBGHFGEFGGHHFE?EAEGHEGGFHHFHFHHHHFBF/BCFGAF/@FDFF
@M02034:409:000000000-BFKT7:1:1113:11627:11302 1:N:0:34
AAAGTCGAGGTGCCTAAAGTGGCAACCCAGACTGCGTGTGGGGTTGGTGGTGTAGAGCTTCCTGTAGCCGCATGGCGTTCGTACTTAAATATGGAACTAACCATTCCAATTTTCGCTGTCTCTTATACACATCTCCGAGCCCACGAGACC
+
BBABBFABBBBBGGGGGGGGGGGHHHHGGHHGHHHGEGGHGGGGGGGGGGEFGHHGHHHHHHHGHHHGHGGFEGHGGGGGGGHHHHHGHHFHHHDFHHHEHHHHHHHHHGHHHHGGGGGHHHHHHHHHDGHHHHHBE@CGGFHGGGGGGC
@M02034:409:000000000-BFKT7:1:1113:3660:11305 1:N:0:34
GCTCTTAAAGAGGAGAAAGGTCATGGGTGATGGTGCTTCTAACTTTACTCAGTTCGTTCTCGTCGACAATGGCGGAACTGGCGACGTGACTGTCGCCCCAAGCAACCTGTCTCTTATACACATCTCCGAGCCCACGAGACCGTACTAGAT
+
BBBBBFFFFFFFGGGGGGGGGGFHHHHHFHBFHHBFGHHHHHHGHHFHHHDGFG5FEFHGHGFFGEGEEGHHHGG?EGHEHHGEGGGGHGHHHHGHGFGFEHGFFGGGHHHHHHHHHHHHHGGHHGHE<ACGGHGGFGGGFGGCDHHHFF
@M02034:409:000000000-BFKT7:1:1113:15433:11305 1:N:0:34
GCTCTTAAAGAGGAGAAAGGTCATGTCTACTTCGGCTTCTAACTTTACTCAGTTCGTTCTCGTCGACAATGGCGGAACTGGCGACGTGACTGTCGCCCCAAGCAACCTGTCTCTTATACACATCTCCGAGCCCACGAGACCGTACTAGAT
+
BBBBBFFFFFFFGGGGGGGGGGGHHHHHFHHHHGGEGGHHHHGHHHHHHFFGFGGFEGHGHGFEGCGDFHHHHGGGGGHHHHGCEGGGHGGHHHGGGGGFEFEGHHHHEFGFGFGDHFGFGGHHGFGG/DGGGGGGCCGGGCDHDEGHHD
@M02034:409:000000000-BFKT7:1:1113:14753:11306 1:N:0:34
AAAGTCGAGGTGCCTAAAGTGGCAACCCAGACGGTTGGTGGTGTAGAGCTTCCTGTAGCCGCATGGCGTTCGTACTTAAATATGGAACTAACCATTCCAATTTTCG
+
BBBBBFBBBBBBGGG5FGFGGGDFHHHGAEAF22EFAEEF2FAF355ADAGFH5ABAFGHEC0EEHAEGGEA>?CEG4GFF4F4F3GF@3FFHHHH4GHHHGHHEE
@M02034:409:000000000-BFKT7:1:1113:2947:11306 1:N:0:34
AAAGTCGAGGTGCCTAAAGTGGCAACCCAGACTCTTCCGACTGTTGGTGGTGTAGAGCTTCCTGTAGCCGCATGGCGTTCGTACTTAAATATGGAACTAACCATTCCAATTTTCGCTGTCTCTTATACACATCTCCGAGCCCACGAGACC
+
BBBBBFBABBAAGGGGCGFGGGFHGHCFFHDGHHHGFHGGGFEGHGHGGGGFHBGFHHHHHHHHHHHHHGGEEEHCFGGFFFGGGHHGGGGFHGHHHHGHHHGHHHHHHFGFHHGFGCGFGFHHHHGFDGEGFHFFC/>/CFHFCDGGDF
@M02034:409:000000000-BFKT7:1:1113:27391:11308 1:N:0:34
GCTCTTAAAGAGGAGAAAGGTCATGACTCGGCTGGCTTCTAACTTTACTCAGTTCGTTCTCGTCGACAATGGCGGAACTGGCGACGTGACTGTCGCCCCAAGCAACCTGTCTCTTATACACATCTCCGAGCCCACGAGACCGTACTAGAT
+
CCCCCFFFFFFFGGGGGGGGGGHHGHHHHGGGGGGGHHHHHHHHHHGHHHGGHHHFEGHGHGFGGEGEFHHHHGGGGGHHHHGEGGGGHGHHHHGGGGGDGHGBGHHHGHGHGHHHHHDFHHHHFFFEACDDFHGGCGGGGGDEGHHHHD
@M02034:409:000000000-BFKT7:1:1113:21915:11311 1:N:0:34
GCTCTTAAAGAGGAGAAAGGTCATGGGGAGGGGTGCTTCTAACTTTACTCAGTTCGTTCTCGTCGACAATGGCGGAACTGGCGACGTGACTGTCGCCCCAAGCAACCTGTCTCTTATACACATCTCCGAGCCCACGAGACCGTACTAGAT
+
CCCCCFFFFFFFGGGGGGGGGGHGHHHGFGGGGGGFHHHHHHHHHHHHHHGHHHHGGHHGHGFGGEGGGHHHHGGGGGHHHHGGGGGGHGHHHHGHGGGGGHGHHHHGHHFHHHHGHHHGHHHHHHHGGGFGGGGGFGGDEGGHGHHHHG
@M02034:409:000000000-BFKT7:1:1113:22664:11315 1:N:0:34
AAAGTCGAGGTGCCTAAAGTGGCAACCCAGACTACGCCTACTGTTGGTGGTGTAGAGCTTCCTGTAGCCGCATGGCGTTCGTACTTAAATATGGAACTAACCATTCCAATTTTCGCTGTCTCTTATACACATCTCCGAGCCCACGAGACC
+
CCCCCFCBCCBCGGGGGGGGGGGHHHHGGHHGHHHGGGHGHHHHHHHGGGGFGFHFHHHHHHHHHHHHHGGFFGHHGGGGGGHHHHHHHHHHHHFGFHHHHHHHHHHHHHHHHHGGGGGHHHHHHHHHHHHHHHHFGGGGGFHGGGGGGG
@M02034:409:000000000-BFKT7:1:1113:26025:11316 1:N:0:34
GCTCTTAAAGAGGAGAAAGGTCATGGCTGTTTCTGCTTCTAACTTTACTCAGTTCGTTCTCGTCGACAATGGCGGAACTGGCGACGTGACTGTCGCCCCAAGCAACCTGTCTCTTATACACATCTCCGAGCCCACGAGACCGTACTAGAT
+
CCCCCFFFFFFFGGGGGGGGGGHHHHGHGGHHHHHHHHHHHHHHHHHHHHFFGHHFEGHGHGFFGEGEGHHHGGGGGGHHHHGFGGFGHGHHHHGGGGCGGH/BGHHHFFFHGHHHHHHGHHHFHHHG/CCGGGGG>CGFGGGHGHHFGD
@M02034:409:000000000-BFKT7:1:1113:10656:11316 1:N:0:34
AAAGTCGAGGTGCCTAAAGTGGCAACCCAGACTGGGGGTAGTGTTGGTGGTGTAGAGCTTCCTGTAGCCGCATGGCGTTCGTACTTAAATATGGAACTAACCATTCCAATTTTCGCTGTCTCTTATACACATCTCCGAGCCCACGAGACC
+
CCCCCFCBCCBCGGGGGGGGGGGHHHHGGHHGH322E2AA1BGHHHGGGGEFGHHHHHHHHHHHHHHHHGGFGGHHGGGGGGHHHHHGHHGHHHHGHHHHHGHHHHHHGGHHHHGGGGGHHHHHHHHHGHHHHHHGGCGGGGHGGGGGGF
@M02034:409:000000000-BFKT7:1:1113:23300:11317 1:N:0:34
AAAGTCGAGGTGCCTAAAGTGGCAACCCAGACTAAGTGTCAGGTTGGTGGTGTAGAGCTTCCTGTAGCCGCATGGCGTTCGTACTTAAATATGGAACTAACCATTCCAATTTTCGCTGTCTCTTATACACATCTCCGAGCCCACGAGACC
+
BBCCCFCCCCBBGGGGGGGGGGGGHHHGGHHGHHHHFGHGGHHHHHGGGGEFGHHHHHHHHHHHHHHHHGGEFGHHGGGGGGGHHHHHHHHHHHHHHHHFHHHHHHGHGFHHHHGGGGGHHHHHHHHHHFHHHHGFF/@DGGHGGGGGGG
@M02034:409:000000000-BFKT7:1:1113:23235:11323 1:N:0:34
GCTCTTAAAGAGGAGAAAGGTCATGGGGAGTGGGGCTTCTAACTTTACTCAGTTCGTTCTCGTCGACAATGGCGGAACTGGCGACGTGACTGTCGCCCCAAGCAACCTGTCTCTTATACACATCTCCGAGCCCA
+
BABBAFFBDFBCE4AABCC4GGCFGHHC2A2BFDEEGHHHHHHHHHGBDFBGFHFFEEFFHFBEFCCFGHF3BFGEEEFHHEEEEGGGHFHGHHGEED?<BCE2<?0FFDFD2@GFD2>2FD1GGFB//>A-.<
@M02034:409:000000000-BFKT7:1:1113:12503:11324 1:N:0:34
GCTCTTAAAGAGGAGAAAGGTCATGAGGATGGGGGCTTCTAACTTTACTCAGTTCGTTCTCGTCGACAATGGCGGAACTGGCGACGTGACTGTCGCCCCAAGCAACCTGTCTCTTATACACATCTCCGAGCCCACGAGACCGTACTAGAT
+
BBBBBFFFFFFFGGGGGGFGGGGHHHHHHGHGHGGEEHHHFFHGHHFHHHBBFFGFEGHGHGGGFGGEGHFFGGGEEFHHHHGEFGEFHGHHHHFGEGGG?FFGHHHHHHHHGHHGHHHFHHHHHHHGD@CCFHGGDDGGGGGGCHHFHC
@M02034:409:000000000-BFKT7:1:1113:18096:11324 1:N:0:34
AAAGTCGAGGTGCCTAAAGTGGCAACCCAGACTGGGGGGTGTGTTGGTGGTGTAGAGCTTCCTGTAGCCGCATGGCGTTCGTACTTAAATATGGAACTAACCATTCCAATTTTCGCTGTCTCTTATACACATCTCCGAGCCCACGAGACC
+
BBCCBFCCCCABGGGGGGGGGGGHHHHGGGHGHBFF2E//<BFHHHHGGGGFHHHHGHHHHHHHHHHHHGGGGGHHGGGGGGHHHHHHHHHHHHHGHHHHHHHHHHHHHHHHHHGGGGGBFGGGGGGGGGGGGGGFDCGGGGGFFFFFFF
@M02034:409:000000000-BFKT7:1:1113:12894:11326 1:N:0:34
AAAGTCGAGGTGCCTAAAGTGGCAACCCAGACTGGGAATAATGTTGGTGGTGTAGAGCTTCCTGTAGCCGCATGGCGTTCGTACTTAAATATGGAACTAACCATTCCAATTTTCGCTGTCTCTTATACACATCTCCGAGCCCACGAGACC
+
CCCCCFBBCCBCGGGGGGGGGGGHHHHGGHEFHHAGBBGHGHGGHHHGGGGGHFHHHHHHHHHHHHHFHGGEEGHHGGGGGEHHHHHHHHHHGFFHFHGFGHFHHHHEHHHHHHGGGGGGHHHGHHHHFHHHHHGEFCGGGGHGGGGGGG
@M02034:409:000000000-BFKT7:1:1113:4875:11329 1:N:0:34
AAAGTCGAGGTGCCTAAAGTGGCAACCCAGACTTCGAAGGGGGTTGGTGGTGTAGAGCTTCCTGTAGCCGCATGGCGTTCGTACTTAAATATGGAACTAACCATTCCAATTTTCGCTGTCTCTTATACACATCTCCGAGCCCACGAGACC
+
CCCCCFCCDDABGGGGGGGGGGGHHHHGGHHGHHEFGGFFGGGGGGGGGGGFGHHHHHHHHHHHHHHHHGGFFGHHGEGGGGHHHHHHHHHHHHHHGHHHHHHHHHHHHHHHHHGGGGGHHHHHHHHHGHFHHHHFGGGGGGHGGGGGGE
@M02034:409:000000000-BFKT7:1:1113:4634:11331 1:N:0:34
GCTCTTAAAGAGGAGAAAGGTCATGGTTCATCATGCTTCTAACTTTACTCAGTTCGTTCTCGTCGACAATGGCGGAACTGGCGACGTGACTGTCGCCCCAAGCAACCTGTCTCTTATACACATCTCCGAGCCCACGAGACCGTACTAGAT
+
ABBBBFFFFFFFGGGGGGGGGGHHHHGGHHGHHHHHFHHHHHGGHHHHHHGGFHHFEHHGHGGGGFGGGHHHHGGGGGHHHHGGGGGGHGHHHHGHGGGGGHGHHHHHHHHGDHHHHHHHHGHHHHFDBDGGGGGGFGGGGFGGGHHHGD
@M02034:409:000000000-BFKT7:1:1113:26419:11333 1:N:0:34
AAAGTCGAGGTGCCTAAAGTGGCAACCCAGACTCTTCATTGTGTTGGTGGTGTAGAGCTTCCTGTAGCCGCATGGCGTTCGTACTTAAATATGGAACTAACCATTCCAATTTTCGCTGTCCTTATACACATCTCCGAGCCCACGAGACCG
+
BBCCCFCCCCCCGGGGGGGGGGGHHHHGGHHGHHHHHHHHHHHHHHHGGGEFHGHHHHHHHHHHHHHHHGGAEGHHGGGGGGHHHHHFHHHHHHHHGHHHHHGHHHHHHHHHHHGGGGGHHHHHHHFHHGHHHHGGGGGFGHGGGGGGGC
@M02034:409:000000000-BFKT7:1:1113:6188:11335 1:N:0:34
AAAGTCGAGGTGCCTAAAGTGGCAACCCAGACTCAGAAGCCTGTTGGTGGTGTAGAGCTTCCTGTAGCCGCATGGCGTTCGTACTTAAATATGGAACTAACCATTCCAATTTTCGCTGTCTCTTATACACATCTCCGAGCCCACGAGACC
+
AABCBFCCCCBCGGGGGGGGGGGHHHHGGHHGHHHHHHHHHHHHHHHGGGFFGHHHHHHHHHHHHHHHHGGFFGHHGGGGGGHHHHHHHHHHHHHHGHGGHHHHHHHHHHHHHHGGGGGHHHHHHHHHFGFHHHHHGGGGGGHGGGGGGG
@M02034:409:000000000-BFKT7:1:1113:26831:11335 1:N:0:34
GCTCTTAAAGAGGAGAAAGGTCATGAGGGGGGGGGCTTCTAACTTTACTCAGTTCGTTCTCGTCGACAATGGCGGAACTGGCGACGTGACTGTCGCCCCAAGCAACCTGTCTCTTATACACATCTCCGAGCCCACGAGACCGTACTAGA
+
BABBBFFFFFFFGGGGGGFGGGGGHFHCG???CF?DFFFFFFFFFFFFFB/BBFBEDFFFFFEFDB=DAFFFFFFFFFFEFFDAFFFFFFFFFFFFFFFADFEFFFFFFFFFFFFFFFFFFFF/BFFF;AADEFFF-@DAEFFFFFFFF
@M02034:409:000000000-BFKT7:1:1113:17160:11336 1:N:0:34
GCTCTTAAAGAGGAGAAAGGTCATGCGTACTACTGCTTCTAACTTTACTCAGTTCGTTCTCGTCGACAATGGCGGAACTGGCGACGTGACTGTCGCCCCAAGCAACCTGTCTCTTATACACATCTCCGAGCCCACGAGACCGTACTAGAT
+
BBCCCFFFFFFFGGGGGGGGGGHHHHGGGGHHHHHHHHHHHGHHHHHHHHGHHHHGEGHGHGFGGGGEGHHHHGGFGGHGHGGGGGGGHGHHHHGHGGGFFHGHHHHHHHHHHHHHHHHHHGHHHHHDGGGGGHGGGG?FGGFCDHGHHG
@M02034:409:000000000-BFKT7:1:1113:12606:11338 1:N:0:34
AAAGTCGAGGTGCCTAAAGTGGCAACCCAGACTCCGTCTGGGGTTGGTGGTGTAGAGCTTCCTGTAGCCGCATGGCGTTCGTACTTAAATATGGAACTAACCATTCCAATTTTCGCTGTCTCTTATACACATCTCCGAGCCCACGAGACC
+
AABAADAABBBAGGGGGGGGGGGHHGFGGHHGGHHFBFHGHGGEGGFGFGEFFFGHFHGHHHHHGHHFFFGEGGHHGFGGGGFHHHHHHGEHGFFEEGGFHHFHGHGHHHHGHHCGCDGHHHHHEHHHFFHHHHFGEFCCGGHGCGGGGF
@M02034:409:000000000-BFKT7:1:1113:3010:11342 1:N:0:34
AAAGTCGAGGTGCCTAAAGTGGCAACCCAGACTTCTGGTTTGGTTGGTGGTGTAGAGCTTCCTGTAGCCGCATGGCGTTCGTACTTAAATATGGAACTAACCATTCCAATTTTCGCTGTCTCTTATACACATCTCCGAGCCCACGAGA
+
AAA1ABA>1>AABGGFABAGGBEFGHCE0AFCHHFGGFAFG?FCHGCGG?EFHGHHHHHHEFGHFFFFFFGEG/B>EGGGGGFEGGGGGHDGHFGGFHGGF>EHHHB2FFHHHGGGGGGFHGHHGHFH2CDCGGG1?B@/BFF/C/@F
@M02034:409:000000000-BFKT7:1:1113:9474:11343 1:N:0:34
GCTCTTAAAGAGGAGAAAGGTCATGCGGGATGGTGCTTCTAACTTTACTCAGTTCGTTCTCGTCGACAATGGCGGAACTGGCGACGTGACTGTCGCCCCAAGCAACCTGTCTCTTATACACATCTCCGAGCCCACGAGACCGTACTAGAT
+
CCCCCFFFFFFFGGGGGGGGGGHHHHGGGGGGGGDBGFHHFHFHHHDGHH5BFHHGEGHGHGFGGEFEGHHHHGGEGGHHHGGGGGEEHGHGHHGHGGGCBGABBFGHHHHGHH2GHGHFH1FGHHHGCGGGGFGG-AADGFGEGHCFFC
@M02034:409:000000000-BFKT7:1:1113:27337:11345 1:N:0:34
AAAGTCGAGGTGCCTAAAGTGGCAACCCAGACTCCGACTCTTGTTGGTGGTGTAGAGCTTCCTGTAGCCGCATGGCGTTCGTACTTAAATATGGAACTAACCATTCCAATTTTCGCTGTCTCTTATACACATCTCCGAGCCACGAGACCG
+
CCCCCFABCCCCGGGGGGGGGGGHHHHGGHHGHHHGEGGGHHHHHHHGGGABFGHHHHHHHHHHHHHHHGGFGGHHGGGGGGHHHHHGHHHHHHHHHHHHHHHHHHHHGHHHHHGGGGGGGHHHHHFHGHHHHHHHGGGFGHHGCGGGGG
@M02034:409:000000000-BFKT7:1:1113:13843:11345 1:N:0:34
AAAGTCGAGGTGCCTAAAGTGGCAACCCAGACTCTGGATGCGGTTGGTGGTGTAGAGCTTCCTGTAGCCGCATGGCGTTCGTACTTAAATATGGAACTAACCATTCCAATTTTCGCTGTCTCTTATACACATCTCCGAGCCCACGAGACC
+
CCCCCFCCCCBCGGGGGGGGGGGHHHHGGHHGHHHHHHHHHGGGGGGGGGEFGGHHHHHHHHHHHHHHHGGGGGHHGGGGGGHHHHHHHHHHHHHHHHHHHHHHHHGHHHHHHHGGGGGGHGHHHHHHHHHHHHGGGFGGGGHGGGGGGG
@M02034:409:000000000-BFKT7:1:1113:27754:11346 1:N:0:34
AAAGTCGAGGTGCCTAAAGTGGCAACCCAGACTCATCCGCATGTTGGTGCTGTAGAGCTTCCTGTAGCCGCATGGCGTTCGTACTTAAATATGGAACTAACCATTCCAATTTTCGCTGTCTCTTATACACATCTCCGAGCCCACGAGAC
+
AAABBFABDBAAGGGGGGGGGGGHHGGGGHGFHHBGFHGGGGGHHGGEF3BDDDGDGGHHHHHHHHHHHGGEGEHHGEGGFEGHHHHHHHHFHHHFHHGHHGFHFHHHHHHHHHGGGGGHHHHHGHHHHHHHHHHHDCCGCGHECGFGD
@M02034:409:000000000-BFKT7:1:1113:8073:11348 1:N:0:34
AAAGTCGAGGTGCCTAAAGTGGCAACCCAGACTAAGAGTGATGTTGGTGGTGTAGAGCTTCCTGTAGCCGCATGGCGTTCGTACTTAAATATGGAACTAACCATTCCAATTTTCGCTGTCTCTTATACACATCTCCG
+
BBBBADAADDAAFGGGGGGGGGGHHHGGGGEGHGFFHCDFGGHHHHHGGGEFGHHGHHHHHGHFGBGFGGGEEEHHGGGGGFHHHHHGBGFHHHGFFHHHHHGHHFFEHGHHHFEFGEGHHHGHDGHHDGFHHHFGG
@M02034:409:000000000-BFKT7:1:1113:22236:11351 1:N:0:34
GCTCTTAAAGAGGAGAAAGGTCATGTCTCGTCTGCTTCTAACTTTACTCAGTTCGTTCTCGTCGACAATGGCGGAACTGGCGACGTGACTGTCGCCCCAAGCAACCTGTCTCTTATACACATCTCCGAGCCCACGAGACCGTACTAGAT
+
BBCDDFFFFFFFGGGGGGGFGGGHHHHHHHGGHGHHHHHHHHHHHHHHHHHHHHGGHHGHGFGGGGFEHHHHGGFFGHHHHGEFGEFFFFHGGGHGGGGGHGHHGGGHHCFHHGHHHHHHHHGHHGEBCGGGGGG@DFGGGGGDHFHGH
@M02034:409:000000000-BFKT7:1:1113:2611:11353 1:N:0:34
GCTCTTAAAGAGGAGAAAGGTCATGGGGGGGAGGGCTTCTAACTTTACTCAGTTCGTTCTCGTCGACAATGGCGGAACTGGCGACGTGACTGTCGCCCCAAGCAACCTGTCTCTTATACACATCTCCGAGCCCACGAGACCGTACTAGAT
+
CCCCCFFFFFFFGGGGGGGGGGGGHHHGGGGGGGGGHHHHHHGHHHFHHHCCGHGECFGGGGEDDAGDGGFGGGFADFFFFFFFFFFFFFFFFFFFFFFFDFEBBAFFFFFFFFFFFFFFFFFFFFFFCBA>FFFF;@FAEFFEDEFFF9
@M02034:409:000000000-BFKT7:1:1113:24776:11353 1:N:0:34
AAAGTCGAGGTGCCTAAAGTGGCAACCCAGACTGATCATAAGGTTGGTGGTGTAGAGCTTCCTGTAGCCGCATGGCGTTCGTACTTAAATATGGAACTAACCATTCCAATTTTCGCTGTCTCTTATACACATCTCCGAGCCCACGAGACC
+
BBBBAFABBBAAFGGGGGGGGGGHHHGGGHHGHHGGFHFFHHCGGH?EED1BGGFFGHGHHFHHGHHHHGGCGGHFGGGFFFHHHHHHHHHHHHHBECGFHHGGHHHHHHHHHHGGGGGHEFGHHHHHHGHHGHGFGCGFGGHGGCGGGF
@M02034:409:000000000-BFKT7:1:1113:26806:11354 1:N:0:34
GCTCTTAAAGAGGAGAAAGGTCATGGTGGTGGGGGCTTCTAACTTTACTCAGTTCGTTCTCGTCGACAATGGCGGAACTGGCGACGTGACTGTCGCCCCAAGCAACCTGTCTCTTATACACATCTCCGAGCCCACGAGACCGTACTAGAT
+
CCCCCFFFFFFFGGGGGGGGGGHHHHGGGGGGGGGEGHHHHHHHHHHHHHGGGHHFEGHGHGFEGGGGGHHHHGGGGGHHHHGEGGGGHGHHHHGGGGGGGHGGGHHHHHHHHHHGHHGGHHHHHHHGCGGGGHGGGGGGGG?HGHGHHC
@M02034:409:000000000-BFKT7:1:1113:12616:11356 1:N:0:34
AAAGTCGAGGTGCCTAAAGTGGCAACCCAGACTCCGTCTGGGGTTGGTGGTGTAGAGCTTCCTGTAGCCGCATGGCGTTCGTACTTAAATATGGAACTAACCATTCCAATTTTCGCTGTCTCTTATACACATCTCCGAGCCCACGAGACC
+
CCCCCFAABCBBGGGGGGGGGGGHHHHGGHHGHHFEAFHGGBEEFGGGGGFFGGHHHHHHHHHHHHHHHGGGGGHHGGGGGGFHHHHHHHHHHHHFHHHGHHHHHHHHHHHHHHGGGGFFHGHHFHHFHHFHHHHFDCFGGEGFC@FGDF
@M02034:409:000000000-BFKT7:1:1113:14691:11357 1:N:0:34
GCTCTTAAAGAGGAGAAAGGTCATGATTCGTCGTGCTTCTAACTTTACTCAGTTCGTTCTCGTCGACAATGGCGGAACTGGCGACGTGACTGTCGCCCCAAGCAACCTGTCTCTTATACACATCTCCGAGCCCACGAGACCG
+
BBBBBFBFFFFFGGGGGBFGBFCGGGHHGGFEGCGGGHHGHHDFGHHHHGDFGHFFFHHGHFFEECCBEHFHGGGGEEHEHEEEGG@FGGHGFGGGAEEAFGEFCG0C0FCFBFHHFFFDGFHGHFHA/</AFFGC?DFDGC
@M02034:409:000000000-BFKT7:1:1113:16874:11358 1:N:0:34
AAAGTCGAGGTGCCTAAAGTGGCAACCCAGACTTGTAATAATGTTGGTGGTGTAGAGCTTCCTGTAGCCGCATGGCGTTCGTACTTAAATATGGAACTAACCATTCCAATTTTCGCTGTCTCTTATACACATCTCCGAGCCCACGAGACC
+
BBCCBFBCCCAAGGGGGGGGGGGHHHGGGHHGHHHHHHHHHHHHHHHGGGEFGFGGHHHHHHHHHHHHHGGGFGHHGEGGGGHHHHGHHHGHHHFHGHHHHHGHHHHGHGHHHHGGGGDHHGHHGHHHHHHHHHHGGCDGCFGGGGGGGF
@M02034:409:000000000-BFKT7:1:1113:28763:11358 1:N:0:34
GCTCTTAAAGAGGAGAAAGGTCATGACGATGGGTGCTTCTAACTTTACTCAGTTCGTTCTCGTCGACAATGGCGGAACTGGCGACGTGACTGTCGCCCCAAGCAACCTGTCTCTTATACACATCTCCGAGCCCACGAGACCGTACTAGAT
+
?ABBBFFFFF5CGGGGGGGGGGCGGHHG2FGDHHGFHHHHHCFGGEFGHD5BBFFFEGHGHGGGGEGEFFGFEGG@EEGFFEFEFGFGFGHHHGG//EF/<FE2FGHFCGGHHHHFHFFFF2<GGD2?<<DGGHGC->DFGGGHGHFBDG
@M02034:409:000000000-BFKT7:1:1113:17264:11360 1:N:0:34
AAAGTCGAGGTGCCTAAAGTGGCAACCCAGACTAGGCATGATGTTGGTGGTGTAGAGCTTCCCGTAGCCGCATGGCGTTCGTACTTAAATATGGAACTAACCATTCCAATTTTCGCTGTCTCTTATACACATCTCCG
+
>AA>ADAADAAAGGGFCGFBGCDHHHAEDGHGHGHF3FGGFDAGEDFB22AFG3E5EDHHGFFGCAEFFFE>?EGGEGGEGEHEGHF33GFGFGHE33FGGG3B3DGB4GGHGHGCC/EEFBFF??G22BGFFHH1C
@M02034:409:000000000-BFKT7:1:1113:6685:11361 1:N:0:34
GCTCTTAAAGAGGAGAAAGGTCATGAATGTGCGTGCTTCTAACTTTACTCAGTTCGTTCTCGTCGACAATGGCGGAACTGGCGACGTGACTGTCGCCCCAAGCAACCTGTCTCTTATACACATCTCCGAGCCCACGAGACCGTACTAGAT
+
BBBBBFFFFFFFFGAGGGGGGGGHFHDGHFDGDFFEFHFHHH3FGFFGFHFBFA5FAFAFHGFEFGGFGGGHHGGGGGHHHFFEEEEGHGHFGHGCEAGGGHGCFGHHHHGHFFGHHFFFCGH2FFHBCFGCFFGGAAFGGGD.CGFFF<
@M02034:409:000000000-BFKT7:1:1113:10503:11365 1:N:0:34
AAAGTCGAGGTGCCTAAAGTGGCAACCCAGACTACTTGTGGTGTTGGTGGTGTAGAGCTTCCTGTAGCCGCATGGCGTTCGTACTTAAATATGGAACTAACCATTCCAATTTTCGCTGTCTCTTATACACATCTCCGAGCCCACGAGACC
+
AABBBFCCCCAAGGGGGGGGGGGHHHHGGHGGHHHHHHGHGHGHGHGGGGEBFGHHHHHHHHHHHHHHHGGEFGHGFEGGGGHHHHHGHHHHHGFHHHGHHHHHHHHGHGHHHEEFEGDBGDHHFHHF3GFGHGGDDCGGGEHGGGCGGA
@M02034:409:000000000-BFKT7:1:1113:18419:11366 1:N:0:34
GCTCTTAAAGAGGAGAAAGGTCATGGTGAGTGGTGCTTCTAACTTTACTCAGTTCGTTCTCGTCGACAATGGCGGAACTGGCGACGTGACTGTCGCCCCAAGCAACCTGTCTCTTATACACATCTCCGAGCCCACGAGACCGTACTAGAT
+
CCCCCFFFFFFFGGGGGGGGGGHHHHFGHHGGGHGHHHHHHHHHHHHHHHHGGHHFEGHGHFFEGGGGGHHHHGGGGGHHHGGGGGGGHGHHHHGHGGGGGHGHHHHHHHHHHHHHHHHHHHHHHHHGGGGGGHGGGGGGACEHDGGGHD
@M02034:409:000000000-BFKT7:1:1113:8081:11368 1:N:0:34
AAAGTCGAGGTGCCTAAAGTGGCAACCCAGACTAAGAGTGATGTTGGTGGTGTAGAGCTTCCTGTAGCCGCATGGCGTTCGTACTTAAATATGGAACTAACCATTCCAATTTTCGCTGTCTCTTATACACATCTCCGAGCCCACGAGACC
+
AAAB3DAA?AAAGFGGF4BGGFGFHDHGGHGGGH3FBGGHGGFHHEFDEEFBFFEGEGFFFHHHHHHGGGGGGGHHGDEGGGHHHHBEBGHGHEFFFBFFGFHHFHHHHHGHGHGGGGEFHFFFGGBFBFFFHHHHFGGGGGHGGC??FE
@M02034:409:000000000-BFKT7:1:1113:4225:11372 1:N:0:34
AAAGTCGAGGTGCCTAAAGTGGCAACCCAGACTTGTAAGTCGGTTGGTGGTGTAGAGCTTCCTGTAGCCGCATGGCGTTCGTACTTAAATATGGAACTAACCATTCCAATTTTCGCTGTCTCTTATACACCTCTCC
+
3>ABBF?AB?AA4FGGEGGGGGGHCCG?EHDDFHHHB5FF5E2EEC?EGEAAFFGFFFFFDEHG5BF53E@@EDFHEDEFGEF1?F433BBFGF33?CFE3B33F44EFHFGG4/EGGG3F22BBD?FBC0?0B0@
@M02034:409:000000000-BFKT7:1:1113:20225:11377 1:N:0:34
AAAGTCGAGGTGCCTAAAGTGGCAACCCAGACTAAGGAGAATGTTGGTGGTGTAGAGCTTCCTGTAGCCGCATGGCGTTCGTACTTAAATATGGAACTAACCATTCCAATTTTCGCTGTCTCTTATACACATCTCCGAGCCCACGAGACC
+
CCCCAFABCCBCGGGGGGGGGGGHHHHGGHHGHHBGH3BEBF5AFHAEFGGFA3FDFHFHEHHHGFEEFEG>EEHAEEGGGEFHHHHHGHHFFHB3GGHHFGDGGDGDFGFHHFEEGGEGHHHGFGHGHGHGHHHFDCCFDGCFCCC?/<
@M02034:409:000000000-BFKT7:1:1113:21710:11377 1:N:0:34
GCTCTTAAAGAGGAGAAAGGTCATGCCTCATCCGGCTTCTAACTTTACTCAGTTCGTTCTCGTCGACAATGGCGGAACTGGCGACGTGACTGTCGCCCCAAGCAACCTGTCTCTTATACACATCTCCGAGCCCACGAGACCGTACTAGAT
+
CCCCCFFFFFFFGGGGGGGGGGHHHHHHHHHHHGGGGGHHHHHHHHHHHHGHGHHFEGHGHFFEEGGGGHHHHGGGGGHHHHGGGGGGHGHHHHGHGGGGGHGBGGHHHHHHHHHHHHHFHHHGHHHGGGGGGHGGGGGGGGGHGHGHB=
@M02034:409:000000000-BFKT7:1:1113:17263:11378 1:N:0:34
AAAGTCGAGGTGCCTAAAGTGGCAACCCAGACTAGGCATGATGTTGGTGGTGTAGAGCTTCCCGTAGCCGCATGGCGTTCGTACTTAAATATGGAACTAACCATTCCAATTTTCGCTGTCTCTTATACACATCTCCGAGCCCACGAGACC
+
BCCCBFBCCCCCGGGGGGGGGGGHHHHGGHHGHHHHHHHHGHHHHHEEGGEFGGHHHHHHHHHGHGGGHGGEEGHGGGGGGGHHHHHHHHHHHHHHHHGHHHHHHHHHHHHHHGGGGGGHHFHHHHHHHHHHHHFHGGGGGGHGGGGGGF
@M02034:409:000000000-BFKT7:1:1113:24175:11378 1:N:0:34
AAAGTCGAGGTGCCTAAAGTGGCAACCCAGACTGATAGGGAGGTTGGTGGTGTAGAGCTTCCTGTAGCCGCATGGCGTTCGTACTTAAATATGGAACTAACCATTCCAATTTTCGCTGTCTCTTATACACATCTCCGAGCCCACGAGACC
+
CCCCCFCCCCABGGGGGGGGGGGFHHHGGHHGHHHHHHHHHGGGHHGGGGABFFHHHHHHHHHHHHGHHGGFGGHGGGGGFFHHHHHHHHHHHHHHGGHGHHHHHHHHHHHHHHGGGGGHHHHHHHHHHHHGHHGFFCGCGGHGGGGGGG
@M02034:409:000000000-BFKT7:1:1113:22237:11379 1:N:0:34
AAAGTCGAGGTGCCTAAAGTGGCAACCCAGACTGATCATAAGGTTGGTGGTGTAGAGCTTCCTGTAGCCGCATGGCGTTCGTACTTAAATATGGAACTAACCATTCCAATTTTCGCTGTCTCTTATACACATCTCCGAGCCCACGAGACC
+
BBBBBFBBBBAAGGGGGGGGGGGHHHHGGHHCGFCGHHFHDBHHBGEEEEGFA3D5FBGHEHHHHBFBGGGFEEHAEEEFFEHHHHH3BGHEGGBDHFHHFFFHBFGBFGGHGGEEFFAG?FHHFFDFHBBFBFD?A?BDG/GC@//AEE
@M02034:409:000000000-BFKT7:1:1113:13256:11384 1:N:0:34
AAAGTCGAGGTGCCTAAAGTGGCAACCCAGACTAATGATAAGGTTGGTGGTGTAGAGCTTCCTGTAGCCGCATGGCGTTCGTACTTAAATATGGAACTAACCATTCCAATTTTCGCTGTCTCTTATACACATCTCCGAGCCCACGAGACC
+
BCCCBFBBCCCCGGGGGGGGGGGHHHHGGHHGHHHHHHHHEHHHHHGGGGEFGHHGHHHHHHHHHHHHHGGEFGHHGGGGGGHHHHHHHHHHHHHHHHHHHHHHHHGHHHHHHHGGGGGGHHHHHHHHDHGHHHHHGGGGGGHGGGGGGE
@M02034:409:000000000-BFKT7:1:1113:4243:11384 1:N:0:34
AAAGTCGAGGTGCCTAAAGTGGCAACCCAGACTTGTAAGTCGGTTGGTGGTGTAGAGCTTCCTGTAGCCGCATGGCGTTCGTACTTAAATATGGAACTAACCATTCCAATTTTCG
+
CCCCCFCCCCBAGGGGGGGGGGGHHHHGGHGGHFFBGHHFAEGGGGGGGGFFHHHHHHHHHHHHHHHHHGGGGGHHGGGGGGFHHHHHHHFHHHHHBCGFGH3GEHFH4FHHH4<
@M02034:409:000000000-BFKT7:1:1113:13433:11391 1:N:0:34
GCTCTTAAAGAGGAGAAAGGTCATGGCTTCTTATGCTTCTAACTTTACTCAGTTCGTTCTCGTCGACAATGGCGGAACTGGCGACGTGACTGTCGCCCCAAGCAACCTGTCTCTTATACACATCTCCGAGCCCACGAGACCGTACTAGAT
+
DDDDDFFFFFFFGGGGGGGGGGHHHHHHHHHHHHHHHHHHHHHHHHHHHHGGFHHFEGHGIGGGGGGEEHHHHGGGGGHHHHGGGGGGHGHHHHGHGGGGGHGHHHHHHHHHHHHHHHHHHGHHHHFEFGGGGHGGADGGGGGHGHHGGD
@M02034:409:000000000-BFKT7:1:1113:2430:11395 1:N:0:34
GCTCTTAAAGAGGAGAAAGGTCATGACGATTCGTGCTTCTAACTTTACTCAGTTCGTTCTCGTCGACAATGGCGGAACTGGCGACGTGACTGTCGCCCC
+
AAAAAFFFBFBFE1EGCGGGGGCGGGGGGGHHGGGGCFCGHHBGFFFEG11BDGDFAGGFAFFAFAEECGHFCEE/>EFDFCE/>EEECFGHHHF?</<
@M02034:409:000000000-BFKT7:1:1113:2448:11396 1:N:0:34
GCTCTTAAAGAGGAGAAAGGTCATGACGATTCGTGCTTCTAACTTTACTCAGTTCGTTCTCGTCGACAATGGCGGAACTGGCGACGTGACTGTCGCCCCAAGCAACCTGTCTCTTATACACATCTC
+
AABABFFFFFDFCG?EGBGG4F4FHHHGGGHHGCFFEFFGEHHHHHGHHHGBDFGFFGHGHGGEGGGECH3FGGGEEEHHGEGCGG?EGEHDGHGHGGE//FFGHFHHHHHHFHHGGBF2GFCGGH
@M02034:409:000000000-BFKT7:1:1113:9145:11397 1:N:0:34
AAAGTCGAGGTGCCTAAAGTGGCAACCCAGACTGAGCCTCCTGTTGGTGGTGTAGAGCTTCCTGTAGCCGCATGGCGTTCGTACTTAAATATGGAACTAACCATTGCAATTTTCGCTGTCTCTTATACACATCTCCGAGCCCACGAGAC
+
BBBBBFBADBAAGGGGFGGGGGGHHHHGGHHGHGGHHHCGHHHHHHHGGGEFF3GGHHHHHHHHHHHHGGGGGGHHGGGGGGHHHHHFHHHHHHHHHHHGHGHHH4BFHHHHHHGGGGGHHHHHGHHGHHHHHHFGGGGGGGEGGGGGG
@M02034:409:000000000-BFKT7:1:1113:13466:11398 1:N:0:34
AAAGTCGAGGTGCCTAAAGTGGCAACCCAGACTCAGCAGCCGGTTGGTGGTGTAGAGCTTCCTGTAGCCGCATGGCGTTCGTACTTAAATATGGAACTAACCATTCCAATTTTCGCTGTCTCTTATACACATCTCCGAGCCCACGAGACC
+
CCDCCFCCCCBCGGGGGGGGGGGHHHHGGHHGHHHHHHHHHGGGGGGGGGFFGGHHHHHHHHHHHHHHHGGEGGHHGGGGGGHHHHHHHHHHHHHHHHHHHHHHHHHHHHHHHHGGGGGGHHHHGHHHFHHHHHHHGDGGGGHGGGGGGG
@M02034:409:000000000-BFKT7:1:1113:21239:11404 1:N:0:34
GCTCTTAAAGAGGAGAAAGGTCATGAGGAATAATGCTTCTAACTTTACTCTGTTCGTTCTCGTCGACAATGGCGGA
+
CCCCCFFFFFFFGGGGGGGGGGGGHBAE44BGHD55D5FH5GDFHE5AFH555DFEABACAB1BF0AE0BGHHGC>
@M02034:409:000000000-BFKT7:1:1113:21173:11404 1:N:0:34
AAAGTCGAGGTGCCTAAAGTGGCAACCCAGACTTCTTCTGGTGTTG
+
BBCCCFCCCCABGGGGGGGGGGGHHHHGGHH2GDDDG55B3BFH2G
@M02034:409:000000000-BFKT7:1:1113:18488:11406 1:N:0:34
GCTCTTAAAGAGGAGAAAGGTCATGTGTTTGCGTGCTTCTAACTTTACTCAGTTCGTTCTCGTCGACAATGGCGGAACTGGCGACGTGACTGTCGCCCCAAGCAACCTGTCTCTTATACACATCTCCGAGCCCACGAGACCGTACTAGAT
+
CDDDDFFFFFFFGGGGGGGGGGHHHHHHHHHHGGGGGHHHHHHHHHHHGHHHGHHFBGGGHFFEGEGGEHHHHGGGGGHHHGGGGGGGGGHHHHGHGGGFGHGHHHHHGHHHHHHHHHHHHHHHHHGGDGDGGHGGGGGGGGGHGHHFH=
@M02034:409:000000000-BFKT7:1:1113:5618:11408 1:N:0:34
GCTCTTAAAGAGGAGAAAGGTCATGCCGATGAAGGCTTCTAACTTTACTCAGTTCGTTCTCGTCGACAATGGCGGAACTGGCGACGTGACTGTCGCCCCAAGCTACCTGTCTCTTATACACATCTCCGAGCCCACGAGACCGTACTAGA
+
AA>3ADDFFFBFC42FGGGG4BABDHHEGGAE5GFCAFCGHF3FGFFFHFAFGFDFAFEFHFFCEGG1EG3E2EG>>EGEGEEE@E/EF/GHDHFAEEGG??F1?FHGDHCG2@G1F2>@@@F1>1@/A@CCG/F<->ADF@<.<<<DG
@M02034:409:000000000-BFKT7:1:1113:11573:11409 1:N:0:34
GCTCTTAAAGAGGAGAAAGGTCATGTCTCATGCTTCTAACTTTACTCAGTTCGTTCTCGTCGACAATGGCGGAACTGGCGACGTGACTGTCGCCCCAAGCAACCTGTCTCTTATACACATCTCCGAGCCCACGAGACCGTACTAGATCTC
+
CCCCCFFFFFFFGGGGGGGGGGHHHHHHHHHHHHHHHHGHHHHHHHHHHHHHGGHHGHGGGGEFGGHHHHGGGGGHHHHGGGGGGHGHHHGEHGGEGGHGCFHHHHHFGHHHHHHHHGHHHHHHGGGGGGCCF@C<DFGDCEHFHEFGHD
@M02034:409:000000000-BFKT7:1:1113:11951:11411 1:N:0:34
GCTCTTAAAGAGGAGAAAGGTCATGGTGGGTGGTGCTTCTAACTTTACTCAGTTCGTTCTCGTCGACAATGGCGGAACTGGCGACGTAACTGTCGCCCCAAGCAACCTGTCTCTTATACACATCTCCGAGCCCACGAGACCGTACTAGAT
+
3AABBFBFFFFFGGFEGFGGFFFGAGBF2E2A2EFGHHHHHHHHHHHHHHBGGHFFEHHGHGFGGEEEEGHHHGG?EGHHGHGEGGGCGGHHFHGGGGCBDHG0CFHHHHHHGFFHHHH2GHFHHHHGGGGGGHGC?C?DC?CAFEFFGC
@M02034:409:000000000-BFKT7:1:1113:12973:11412 1:N:0:34
AAAGTCGAGGTGCCTAAAGTGGCAACCCAGACTCAGAATAAGGTTGGTGGTGTAGAGCTTCCTGTAGCCGCATGGCGTTCGTACTTAAATATGGAACTAACCATTCCAATTTTCGCTGTCTCTTATACACATCTCCGAGCCCACGAGACC
+
CBCCBFCCCCABGGGGGGGGGGGHHHHGGHHGHHHGGGHHHHHHHHGGGGBBFGHHHHHHHHHHHHHHHGGEGGHHGGGGGGHHHHHHHHHHHHHGHHHHHHGHHHGHHHHHHHGGGGGHHHHHHHHHHHHHHHHHGCGGGGHGGGGGGG
@M02034:409:000000000-BFKT7:1:1113:18842:11413 1:N:0:34
AAAGTCGAGGTGCCTAAAGTGGCAACCCAGACTTCGCCGGGGGTTGGTGGTGTAGAGCTTCCTGTAGCCGCATGGCGTTCGTACTTAAATATGGAACTAACCATTCCAATTTTCGCTGTCTCTTATACACATCTCCGAGCCCACGAGACC
+
BCCCCFCCBCBBGGGGGGGGGGGHHHHGGHHGHHHGGGGGGGGGGGGGGGEBFFGGFGHHGHHHHHHHHGGEEFHHGGGGGGHHHHHFGHHHHGHHHHHHHHHHHHGHHHHHHHGGGGGHHHHHHHHGHHHHHHHHGGGGGGHGGGGDGG
@M02034:409:000000000-BFKT7:1:1113:10532:11419 1:N:0:34
GCTCTTAAAGAGGAGAAAGGTCATGACTAATCGGGCTTCTAACTTTACTCAGTTCGTTCTCGTCGACAATGGCGGAACTGGCGACGTGACTGTCGCCCCAAGCAACCTGTCTCTTATACACATCTCCGAGCCCACGAGACCGTACTAGAT
+
CCDDDFFFFFFFGGGGGGGGGGHHHHHHHHHHGGGGGHGHHHHHHHHHHHFGGHHGEGHGHGGEFGGEGHHHHGGGGGHHHHGGGGEGHGHHHHGHGGG?CGFGHHHHHHHHHHHHHHHHHHHHHHHGCGCDGHGGFGGDGGGHGHGHHD
@M02034:409:000000000-BFKT7:1:1113:4817:11420 1:N:0:34
AAAGTCGAGGTGCCTAAAGTGGCAACCCAGACTAATCATAATGTTGGTGGTGTAGAGCTTCCTGTAGCCGCATGGCGTTCGTACTTAAATATGGAACTAACCATTCCAATTTTCGCTGTCTCTTATACACATCTCCGAGCCCACGAGACC
+
CCCCBFCCCCCCGGGGGGGGGGGHHHHGGHHGHHHGHHHHHHHHHHHGGGEBAFGHHHHHHHHHHHHGHGGFEGHHGEGGGGGHHHHGGHHHHHHHHHGHGHHHHGHGHHHHHHGGGGGGHHHHHHHHDFGHHHHHGGGGGGHGFGGGGG
@M02034:409:000000000-BFKT7:1:1113:27256:11421 1:N:0:34
GCTCTTAAAGAGGAGAAAGGTCATGGGTAGGCTTGCTTCTAACTTTACTCAGTTCGTTCTCGTCGACAATGGCGGAACTGGCGACGTGACTGTCGCCCCAAGCAACCTGTCTCTTATACACATCTCCGAGCCCACGAGACCGTACTAGAT
+
BBBBBFFFFFFFEGGGGGGGGGGHFGGHHGCHHHGHGHHHHHHHHHHHHFABDGFFAFGFGFBAEAEAAGGHFFE/E>GGFA?EEEEEE/GHE??/EFFEAF/?FCGHHHGHFHHHHHHHHHHHHHHGCFGGGHGG<@DEFCAEDHHHHG
@M02034:409:000000000-BFKT7:1:1113:22131:11428 1:N:0:34
AAAGTCGAGGTGCCTAAAGTGGCAACCCAGACTAAGAATAATGTTGGTGGTGTAGAGCTTCCTGTAGCCGCATGGCGTTCGTACTTAAATATGGAACTAACCATTCCAATTTTCGCTGTCTCTTATACACATCTCCGAGCCCACGAGACC
+
BBBB?DA?DDAAGGGGGGGGGGGHHHFGCG2FCFFHBEGFFHHHFB2AF?EAB3GB5FDFF3GHHHHFGDEAEEG1E?EGFFFHHGGGGHHHHE3@F3GHF13FFGFBGGFHHGEFGEEGBFGB44B4FBF2GHHDFGCGBFHF/><E?<
@M02034:409:000000000-BFKT7:1:1113:20241:11429 1:N:0:34
GCTCTTAAAGAGGAGAAAGGTCATGACTACTTCTGCTTCTAACTTTACTCAGTTCGTTCTCGTCGACAATGGCGGAACTGGCGACGTGACTGTCGCCCCAAGCAACCTGTCTCTTATACACATCTCCGAGCCCACGAGACCGTACTAGAT
+
CCCCCFFFFFFFGGGGGGGGGGGHHHHHHHHHHHHHHHHHHHHHHHHHHHHGGHHFEGHGIGFFFEGGGHHHHGGGGGHHHHGGGGGGHGHHGHGHGGGGGHGHHHHHHHHHHHHHHHGHHHHHHHHGGGGGGHGCCDGDGGGHGHHHH=
@M02034:409:000000000-BFKT7:1:1113:13439:11435 1:N:0:34
GCTCTTAAAGAGGAGAAAGGTCATGCCTCGGACTGCTTCTAACTTTACTCAGTTCGTTCTCGTCGACAATGGCGGAACTGGCGACGTGACTGTCGCCCCAAGCAACCTGTCTCTTATACACATCTCCGAGCCCACGAGACCGTACTAGAT
+
CCCCCFFFFFFFGGGGGGGGGGHHHHHHHGGGGGHHHHHHHHHHHHHHHHGGGHHFEGHGHGFEGEGEGHHHHGGFGGHHHHGGGGGGHGHHHHGGGGGGGHGHHHHHHHHHHHHHHHHHHHHHHHHGCFGGGGGGDFGGGGGHGHHHG=
@M02034:409:000000000-BFKT7:1:1113:19651:11437 1:N:0:34
GCTCTTAAAGAGGAGAAAGGTCATGGGTCTGGGGGCTTCTAACTTTACTCAGTTCGTTCTCGTCGACAATGGCGGAACTGGCGACGTGACTGTCGCCCCAAGCAACCTGTCTCTTATACACATCTCCGAGCCCACGCG
+
?1AAAF3FFFFFGFGGGGGGFGF3GEHHHHHGHGGG/FFEFGFFGHHBGHBGDFDF/FGFFFF/EEE/>FH10EE/>EHHHEEEEG</GEFFHHG//ACA/<F0F?<FGFB>2FGFGHGFBDFFGGB/CCGGGEGG.<
@M02034:409:000000000-BFKT7:1:1113:26955:11437 1:N:0:34
AAAGTCGAGGTGCCTAAAGTGGCAACCCAGACTGGGGGTGCGGTTGGTGGTGCAGAGCTTCCTGTAGCCGCATGGCGTTCGTACTTAAATATGGAACTAACCATTCCAATTTTCGCTGTCTCTTATACACATCTCCGAGCCC
+
CCDCCFCCDCCCGGGGGGGGGGGHHHHGGGHFHHA2EGGF1EEGGGGG11FC33D51B3@3B@3F@@43BE>?E?1>E/CE?2??GH33BGE4F33BBGH302B33D3?F3F?3<<CA/2>@D22@@@F11?FFH1C/<@->
@M02034:409:000000000-BFKT7:1:1113:5379:11438 1:N:0:34
AAAGTCGAGGTGCCTAAAGTGGCAACCCAGACTGAGGCGGGTG
+
AAABBFBBBBABGGGGGGGGGGGGGHHGGD22GF3F22AAA0>
@M02034:409:000000000-BFKT7:1:1113:19493:11441 1:N:0:34
AAAGTCGAGGTGCCTAAAGTGGCAACCCAGACTGAGGGGCGGGTTGGTGGTGTAGAGCTTCCTGTAGCCGCATGGCGTTCGTACTTAAATATGGAACTAACCATTCCAATTTTCGCTGTCTCTTATACACTCTCCGAGCCCACGAGACCG
+
CCCCBFBBCCBCGGGGGGGGGGGHHHHGGHHGHHHGGGGGGGGEFGGGGGEFGGHHHHHHFHHHHHHGHGGEEFHFGGGGGGHHHHGHHHGHHHDGHHGHHHHHHHHGFGHHHGCDFGGFHFHHGHFHHHHHHGHGGGGGGHGGGGGGE?
@M02034:409:000000000-BFKT7:1:1113:2906:11442 1:N:0:34
GCTCTTAAAGAGGAGAAAGGTCATGCCTTTTCGTGCTTCTAACTTTACTCAGTTCGTTCTCGTCGACAATGGCGGAACTGGCGACGTGACTGTCGCCCCAAGCAACCTGTCTCTTATACACATCTCCGAGCCCACGAGACCGTACTAGCT
+
3AABBFFFFFDFGGEGGGGGGFGHGHHHFGHHGHGGGHGHGFGFGHHFHFFBDGFFEGHGHGFEEEFEAFEHFGG?EGHHGGFEEGFGHGEHHFF?EDEGGEFFCGFGGD2FFGHHHHF>F2@FF>FDCGCCGCFG@AAEEFGEDH=D/=
@M02034:409:000000000-BFKT7:1:1113:5150:11442 1:N:0:34
AAAGTCGAGGTGCCTAAAGTGGCAACCCAGACTGGGGTTGGGGTTGGTGGTGTAGAGCTTCCTGTAGCCGCATGGCGTTCGTACTTAAATATGGAACTAACCATTCCAATTTTCGCTGTCTCTTATACACATCTCCGAGCCCACGAGACC
+
CCCCBFCCCCAAGGGGGGGGGGGHHHHGGH2FGHGHEEFGGGGGGGCFGGEBBFHHFGHHHHHHHHHGHGGEEFHHGGGGEFHHHHHHHHHHHGHHFHHHHHHHHHHHHHHHHHGGGGGGHGHHHHGHFHEFHHHHGGGCGAGGGGGGGF
@M02034:409:000000000-BFKT7:1:1113:15683:11446 1:N:0:34
AAAGTCGAGGTGCCTAAAGTGGCAACCCAGACTAATAATAATGTTGGTGGTGTAGAGCTTCCTGTAGCCGCATGGCGTTCGTACTTAAATATGGAACTAACCATTCCAATTTTCGCTGTCTCTTATACACATCTCCG
+
>ABAAFAADDBBGGGGGGGGGGGHHHHGGHHAHGBFFGGH5FGHHHHGADAFA3F55FFGFFFHDEGGHEE0EEHHEEGEEEFFGFFFEGHFFH33GFGH3F3FGFF4BFFGBD>?EE<EFFGBBF4?FBFBGGF2?
@M02034:409:000000000-BFKT7:1:1113:9811:11447 1:N:0:34
GCTCTTAAAGAGGAGAAAGGTCATGGTGGTGGGTGCTTCTAACTTTACTCAGTTCGTTCTCGTCGACAATGGCGGAACTGGCGACGTGACTGTCGCCCCAAGCAACCTGTCTCTTATACACATCTCCGAGCCCACGAGACCGTACTAGAT
+
CCCCCFFFFFFFGGGGGGGGGGFHHHHHGGGGGGGEHHHHHHHHHHHHHHFGGHHFEFHGHGFEGGGFGGHHHGGEGGHHHHGGGGGGHGHHHHGHGGGGGHGGHFHHHHFHHHHHHHHHHGHHHHHGCDGGGHGGGFDGGFGHGHHHGG
@M02034:409:000000000-BFKT7:1:1113:18545:11451 1:N:0:34
AAAGTCGAGGTGCCTAAAGTGGCAACCCAGACTACTAATGTTGGTGGTGTAGAGCTTCCTGTAGCCGCATGGCGTTCGTACTTAAATATGGAACTAACCATTCCAATTTTCGCTGTCTCTTATACACATCTCCGAGCCCACGAGACCGTA
+
AAAAAFAADBA@GGGGFGGFGGGHHHHGGHGGHGHGGHHGDFDGBFEEEG35AFBGGBGHHFGFHGFA0EGHHEGGEGEGFHGF@@GFFHHEHFGBFGHHGHHB4?BFHHHGGGGGFHHEHGFFF4FHHHHGHGCCFCEGFCC@DEF/A?
@M02034:409:000000000-BFKT7:1:1113:21979:11456 1:N:0:34
GCTCTTAAAGAGGAGAAAGGTCATGGGTGGTGGTGCTTCTAACTTTACTCAGTTCGTTCTCGTCGACAATGGCGGAACTGGCGACGTGACTGTCGCCCCAAGCAACCTGTCTCTTATACACATCTCCGAGCCCACGAGACCGTACTAGAT
+
BBBBBFFFFFFFFGGGGGGGGGHHHHHFGGAFGGDGFHGHHHHHHHHHHHEFDGDFAFGGHGFEGGG?EGGHHGGEGGHHHHGGGGGGHGHHHHGGEGGGFHG2FGGHHHHHHHHHHGHGHFHFGHHGGGGDGHGGCDGGGGGHGGFHHD
@M02034:409:000000000-BFKT7:1:1113:8944:11456 1:N:0:34
AAAGTCGAGGTGCCTAAAGTGGCAACCCAGACTAGTTCGGGGGTTGGTGGTGTAGAGCTTCCTGTAGCCGCATGGCGTTCGTACTTAAATATGGAACTAACCATTCCAATTTTCGCTGTCTCTTATACACATCTCCGAGCCCACGAGACC
+
BCBABFBBCCBBGGGGGGGGGGGHHHHGGHDFHHFHGGAFGGGGGGCGGGGFF3GFHGHHHHHHHHHFGFGEEGHGFEFGGGFEGHHHHHHHHHFFFHHHGGBGHHHFHHHHHHGGGGGFHGHHHHHHGHHHHHHEDDGGGGGACGGGGG
@M02034:409:000000000-BFKT7:1:1113:19665:11456 1:N:0:34
AAAGTCGAGGTGCCTAAAGTGGCAACCCAGCGGGTTGGTGGTGTAAGTCTTCCTGTAGCCGCATGGCGTTCGTACTTAAATATGGAACTAACCATTCCAATTTTCGCTGTCTCTTATACACATCTCCGAGCCCACGAGACCGTACTAGAT
+
ABAABFBBBBAAGGGGGGGGFGGFGHHGDDFGGGGFGGAFEEFHFDHGFHHHFHFFGGHGEEEEFHHGGGGGEFGGHB@BGFGHG@FFGEEHHFGHHHEHHHHHHGGGGGHHHHHHHHHHHHHHHHGGGGGGGHGGGGGGGGGHGHHHHH
@M02034:409:000000000-BFKT7:1:1113:6126:11459 1:N:0:34
GCTCTTAAAGAGGAGAAAGGTCATGACTCGTCGTGCTTCTAACTTTACTCAGTTCGTTCTCGTCGACAATGGCGGAACTGGCGACGTGACTGTCGCCCCAAGCAACCTGTCTCTTATACACATCTCCGAGCCCACGAGACCGTACTAGAT
+
CCCCCFFFFFFFGGGGGGGGGGHHHHHHHGGFGGGGGHHHHFHGHHBGHHFFGHGFBFHGHGFGGGGGGHHHHGG@EGHHHHGEFGGGHGHHHHGHGGGGFHGGGHHHGHHHHHHHHHHHHHGHHHHCDDGGGHGG?CDDGGAHDHFF<<
@M02034:409:000000000-BFKT7:1:1113:21515:11460 1:N:0:34
GCTCTTAAAGAGGAGAAAGGTCATGTTTTTTTATGCTTCTAACTTTACTCAGTTCGTTCTCGTCGACAATGGCGGAACTGGCGACGTGACTGTCGCCCCAAGCAACCTGTCTCTTATACACATCTCCGAGCCCACGAGACCGTACTAGAT
+
CCCCCFFFFFFFGGGFGGGGGGHHHHHHHGGGHHHHHHHHHHHHHHHHHHGHHHHFFGHGHGGEGGGGGHHHHGGEGGHHHGGGGGEEHGHHHHGHGGGGGHGGGHHHHHHHHHHHGGHFHEHHGEFEFGGGGGGGGGGGEDDHGHGHHH
@M02034:409:000000000-BFKT7:1:1113:23516:11471 1:N:0:34
AAAGTCGAGGTGCCTAAAGTGGCAACCCAGACTAATAAGAATGTTGGTGGTGTAGAGCTTCCTGTAGCCGCATGGCGTTCGTACTTAAATATGGAACTAACCATTCCAATTTTCGCTGTCTCTTATACACATCTCCGAGCCCACGAGACC
+
ABAABFABBBAAGGGGGGGGGGGHHHHFGHHFHGHGGGFHGHHHHHHGEGAABFGHFGHHHHHGHGHHHGGEFGHHGGGGGGHHHHHGHHGGHHHGHHHGHHHHGHHHHHGHHHGGGGFFFFHHHHHF?FHFGHHGGGFGGGHGGGGGGG
@M02034:409:000000000-BFKT7:1:1113:9313:11472 1:N:0:34
GCTCTTAAAGAGGAGAAAGGTCATGACTCTGCATGCTTCTAACTTTACTCAGTTCGTTCTCGTCGACAATGGCGGAACTGGCGACGTGACTGTCGCCCCAAGCAACCTGTCTCTTATACACATCTCCGAGCCCACGAGACCGTACTAGAT
+
>AAAAFFFFFDCGGFAFGGGGFHHHFFHFHHGFGBGBEAGHFGGEGBGHGBBDFEFABGGGFFAE?EAEGHHBGG0EFHHHGG>EGGGFGHFGGGHGGGGGC/E?FCGGHHHHHHHHHHGHHHFHGFGBCFCCGED<CFF.@E.EEEHHD
@M02034:409:000000000-BFKT7:1:1113:21261:11472 1:N:0:34
AAAGTCGAGGTGCCTAAAGTGGCAACCCAGACTTCGGGGGGGGTTGGTGGTGTAGAGCTTCCTGTAGCCGCATGGCGTTCGTACTTAAATATGGAACTAACCATTCCTATTTTCGCTGTCTCTTATACACATCTCCG
+
BBCCCFCBCCCBGGGGGGGGGGGHHHHGGHHGHHFEGGGGGFFFBF?.ADDEA0B900BF9FFFB0BBBDD-;AA.:A-EDDBAAFFBFBFFFF00:BFF090;BBF00BBFF0;DA?9BBBBFBB:9F9FFFFF0A
@M02034:409:000000000-BFKT7:1:1113:12479:11473 1:N:0:34
AAAGTCGAGGTGCCTAAAGTGGCAACCCAGACTCAGCCTACTGTTGGTGGTGTAGAGCTTCCTGTAGCCGCATGGCGTTCGTACTTAAATATGGAACTAACCATTCCAATTTTCGCTGTCTCTTATACACATCTCCGAGCCCACGAGACC
+
ABAAADABDDAAGGGGGGGGGFFFHFFEGHHGFHFGHHHHHHFGHEGECEEFHBGGHFHGFHHH5GGGHGG0EFHFEEGGGEHGHHHEFGHHHHHHHFHGHHEGHHGBGGHHHFGGGGGHHHHFGGGHEHHFHHHHGD/CDGFGCC/?/F
@M02034:409:000000000-BFKT7:1:1113:28554:11475 1:N:0:34
AAAGTCGAGGTGCCTAAAGTGGCAACCCAGACTCAGCATAATGTTGGTGGTGTAGAGCTTCCTGTAGCCGCATGGCGTTCGTACTTAAATATGGAACTAACCATTCCAATTTTCGCTGTCTCTTATACACATCTCCGAGCCCACGAGACC
+
AABBAFBBBBBBGGGGGGGGGGGHHHHGGHHGGFHHCFGHHGHHHHHGGGFFHFFHHHHHHGHHHHHBGGGEFGHHGGGGGGHHHHHHHHHHHHHHGHGHGHFHHHFHHHHHHFGGGGGHHHHHHHHHGHHHHGGDF/CCFGHGGGGGGF
@M02034:409:000000000-BFKT7:1:1113:3902:11475 1:N:0:34
AAAGTCGAGGTGCCTAAAGTGGCAACCCAGACTAAGGAGCATGTTGGTGGTGTAGAGCTTCCTGTAGCCGCATGGCGTTCGTACTTAAATATGGAACTAACCATTCCAATTTTCGCTGTCTCTTATACACATCTCCGAGCCCACGAGCCC
+
A?AA1BAA@DAAGGGB1B1AFFFHHHHGG00BBEGHBG0ABFGHFHH?CABFFFHHGEFFEGFHGHHHHFEEGGHEEEGGFEGEGHGBDGFGFHGEFF11FGGGHHDGHHHGHHGGGCEF22BDFFFBF<1FBFG1C/<@/?<//>>//?
@M02034:409:000000000-BFKT7:1:1113:21868:11475 1:N:0:34
AAAGTCGAGGTGCCTAAAGTGGCAACGAAGATTGGGGGTGTAGAGC
+
CCCCCFBCCCBCGGGGGGGGFGGHHH22FF25DF22AE0AA3F555
@M02034:409:000000000-BFKT7:1:1113:19139:11476 1:N:0:34
GCTCTTAAAGAGGAGAAAGGTCATGAATTCTCATGCTTCTAACTTTACTCAGTTCGTTCTCGTCGACAATGGCGGAACTGGCGACGTGACTGTCGCCCCAAGCAACCTGTCTCTTATACACATCTCCGAGCCCACGAGACCGTACTAGAT
+
CCCCCFFFFFFFGGGGGGGGGGHHHHCGHGHHHHHHHHHHHHHGGHHGHHFGGGGFEHHGHGGGGFGEFHHFHGGEGGHHGHGGGGGGHGHHHHGGGGG?EGGHGHHHHHFHHHHFGHHFHGHHHHFE/CFGGEGGGGGGGGGHGHHHHH
@M02034:409:000000000-BFKT7:1:1113:21581:11477 1:N:0:34
AAAGTCGAGGTTCCTAAAGTGGCAACCCAGACTGTGAAGGGTGTTGGTGGTGTAGAGCTTCCTGTAGCCGCATGGCGTTCGTACTTAAATATGGAACTAACCATTCCAATTTTCGCTGTCTCTTATACACATCTCCGAGCCCACGAGACC
+
BCCCCFBCCCBFGGGGGGGGGGGHHHHGGHGGHHGF5F5BE2BFFHHGGGFBFFFHHHHHHHHHHHHHHGGEFGHHGGGGGGHHHHHHHHGHHHHFHHFHHHHHGHHHHGHHHHEGGGGHHGHHHHHHHHHHHHGHGCFFGGHGGGGGGF
@M02034:409:000000000-BFKT7:1:1113:24896:11477 1:N:0:34
AAAGTCGAGGTGCCTAAAGTGGCAACCCAGACTGAGAAGAGGGTTGGTGGTGTAGAGCTTCCTGTAGCCGCATGGCGTTCGTACTTAAATATGGAACTAACCATTCCAATTTTCGCTGTCTCTTATACACATCTCCGAGCCCACGAGAC
+
?ABABFBBDBAAFGGG4BGGGFEGFHEEEGGGHB3B5DF3FEEEGGGGGEBFGGGFHHHGHEGBGGHBGGG0EFFFEEGGGFBEFGGGGHFHHHBFGGHFCFFGHHHGHHHGHEEFGGEFHFFGHGH?FGFFHHBD?@CGCGEE/CGGG
@M02034:409:000000000-BFKT7:1:1113:24846:11486 1:N:0:34
AAAGTCGAGGTGCCTAAAGTGGCAACCCAGACTAATCATGAGGTTGGTGGTGTAGAGCTTCCTGTAGCCGCATGGCGTTCGTACTTAAATATGGAACTAACCATTCCAATTTTCGCTGTCTCTTATACACATCTCCGAGCCCACGAGACC
+
BBCCCFCCCDABGGGGGGGFGGGHHHHGGHHGHHHHHFFHBGFHHHEGGGEFGFFBFHHHHHHHHHHHHGGEEGHHGGGGGGHHHHHGFHHHHGFGFHHFHHHHHHHHFGHHHHGGGGGHHHHHFHHHDHGHHHGHGCCCDGHGCGGGGG
@M02034:409:000000000-BFKT7:1:1113:22716:11488 1:N:0:34
GCTCTTAAAGAGGAGAAAGGTCATGCTTTTGTGTGCTTCTAACTTTACTCAGTTCGTTCTCGTCGACAATGGCGGAACTGGCGACGTGACTGTCGCCCCAAGCAACCTGTCTCTTATACACATCTCCGAGCCCACGAGACCGTACTAGAT
+
BCCCCFFFFFFFGGGGGGGGGGHHHBHFFHFHHHGGHHHHHHHHHHHHHHFGGHHGEHHGHGFEEEGEGHHHHGGCGGHHHHGGGGGGHGHHHHGGGGGGEHEGGGHHGGHHHHHHHHHHHDHHHHHECDGGGEGGGGGGA?><<.<0G=
@M02034:409:000000000-BFKT7:1:1113:18182:11489 1:N:0:34
AAAGTCGAGGTGCCTAAAGTGGCAACCCAGACTGGTCCGACGGTTGGTGGTGTAGAGCTTCCTGTAGCCGCATGGCGTTCGTACTTAAATATGGAACTAACCATTCCAATTTTCGCTGTCTCTTATACACATCTCCGAGCCCACGAGAC
+
CCCDCFCCDCCCGGGGGGGGGGGHHHHGGHHGH32BG3E2E2EEGGCGGGFFGFHHHHHHHHHHHHHHHGGEFGHHGGGGGGGHHHHHHHHHHHHHHHGHHH3GHHHHHHHHHHDGGGGGHHHHHHHFGHHHHHFGC<CGGGAFC@DDG
@M02034:409:000000000-BFKT7:1:1113:15392:11489 1:N:0:34
GCTCTTAAAGAGGAGAAAGGTCATGGTGGGGGGGGCTTCTAACTTTACTCAGTTCGTTCTCGTCGACAATGGCGGAACTGGCGACGTGACTGTCGCCCCAAGCAACCTGTCTCTTATACACATCTCCGAGCCCACGAGACCGTACTAGAT
+
CCCCCFFFFFFFGGGGGGGGGGHHHCFGGGGGGGFFFFFFFBFFFFFFFFFBBFFEDBFFFFEFF>DABFFFFFFBAFFFFFB@DFDFFFFFFFFEDFFAAE?BFFFFFFFFFFFFFFFFFFFFFFFD-C=FFFEBBDDFFFFFFFFF/;
@M02034:409:000000000-BFKT7:1:1113:12546:11490 1:N:0:34
GCTCTTAAAGAGGAGAAAGGTCATGCCTGTTCGTGCTTCTAACTTTACTCAGTTCGTTCTCGTCGACAATGGCGGAACTGGCGACGTGACTGTCGCCCCAAGCAACCTGTCTCTTATACACATCTCCGAGCCCACGAGACCGTACTAGA
+
BBBBBFFFFFFFG42GGGGGGGGHHHHHHHHHGGGGDHHHHHHGHGHHHHGGFH5FEHHGGGFFEEE1EGGHGGG/>EHHHHGEEGGGHGFHHGFHGGGGAGEFBHHGHHHGFHHHHHGBHHHHHHHGC?CGGHGG?CDFGCGFFGGHD
@M02034:409:000000000-BFKT7:1:1113:12470:11491 1:N:0:34
AAAGTCGAGGTGCCTAAAGTGGCAACCCAGACTCAGCCTACTGTTGGTGGTGTAGAGCTTCCTGTAGCCGCATGGCGTTCGTACTTAAATATGGAACTAACCATTCCAATTTTCGCTGTCTCTTATACACATCTCCGAGCCCACGAGAC
+
CCCCBFCCBCABGGGGGGGGGGGHHHHGGHHGHHC333BG2FGHHHHGGGEFGHHHHHHHHHHHHHHHHGGEFGHHGGGGGGHHHHHHHHHHHHHHHHGHHHHHHHHHHHHHHHEGGGGHHHHHHHHHGHHHHHHHGGGGGGGGGCGGG
@M02034:409:000000000-BFKT7:1:1113:28967:11491 1:N:0:34
AAAGTCGAGGTGCCTAAAGTGGCAACCCAGACTACTTCGAATGTTGGTGGTGTAGAGCTTCCTGTAGCCGCATGGCGTTCGTACTTAAATATGGAACTAACCATTCCAATTTTCGCTGTCTCTTATACACATCTCCGAGCCCACGAGACT
+
BBBBAFAABBABGGGGGFGGGGGHGHHGGHEGHB3DGHG22FGGHHEGEGFFGFHHHHHHFFHHHGFHHGGEFGHHGGGGGGFHHHHHHHHHHH3FFHHHHGFHHGHBGGHHHHGGGGGHHGHHHHHHGFHHHHHHGGGGGGHGGGCGG<
@M02034:409:000000000-BFKT7:1:1113:18719:11493 1:N:0:34
AAAGTCGAGGTGCCTAAAGTGGCAACCCAGACTGGTACGCAGGTTGGTGGTGTAGAGCTTCCTGTAGCCGCATGGCGTTCGTACTTAAATATGGAACTAACCATTCCAATTTTCGCTGTCTCTTATACACATCTCCGAGCCCACGAGACC
+
CCCCCFCCCCABGGGGGGGGGGGHHHHGGHHGHHHFHHGGGGGHHHGGGEEFEAGHFHHHHHHHHHGHHGGEEFHHGGGGGGHHHHHFGHHGHHHHGHGHHHHHHHHHHHHHHHGGGGGHHHHGHHHHHHHHHHGHG@FGGGHGGDGGGA
@M02034:409:000000000-BFKT7:1:1113:16706:11493 1:N:0:34
GCTCTTAAAGAGGAGAAAGGTCATGTTGTCTCGTGCTTCTAACTTTACTCAGTTTCGTTCTCGTCGACAATGGCGGAACTGGCGACGTGACTGTCGCCCCAAGCAACCTGTCTCTTATACACATCTCCGAGCCCACGAGACCGTACTAGA
+
BBBBBFFFFFFFEGGGGGGGGG4GFHHGHGHHHGHGEFHHHBFFGFHHHHFBDGHHGHFHGHFFEEEEEFDGHHEG0FGFHGEGCGGGGHGBGGHGGGGGEFH/2?GGFHFGHHHHGHHHFFFHGFGDGC@ACF/CDCCFDFFCAACGH<
@M02034:409:000000000-BFKT7:1:1113:9487:11495 1:N:0:34
AAAGTCGAGGTGCCTAAAGTGGCAACCCAGACTCAGACTAAGGTTGGTGGTGTAGAGCTTCCTGTAGCCGCATGGCGTTCGTACTTAAATATGGAACTAACCATTCCAATTTTCGCTGTCTCTTATACACATCTCCGAGCCCACGAGACC
+
A>>ABFABBBAAFFFFGGGGGFCFGCCEEC2FFHFB3ABGHGBGFGEE2AABF3F5ADGHHBGFFGHFFEE0EFHGEEGFFE2FGGGEHHFFHFDGGBBGGHGHFHH4FGHHHHGGGGFHHGHHHHHHHFHHHHHGGDC?BFEFGFGGGG
@M02034:409:000000000-BFKT7:1:1113:13055:11499 1:N:0:34
GCTCTTAAAGAGGAGAAAGGTCATGCCGTTTAAGGCTTCTAACTTTACCCAGTTCGTTCTCGTCGACAATGGCGGAACTGGCGACGTGACTGTCGCCCCAAGCAACCTGTCTCTTATACACATCTCCGAGCCCACGAGACCGTACTAGAT
+
CCCCCFFFFFFFGGGGGGGGGGHHHGHGEFHHHHHHHHHHHHHHHHHHFHFFGHHGGHHGHGFGGFGEGHHHHGGEGGHHHHGGGGGGHGHHHHGHGGGEGHGHHHHHHHHHHHHHHHHHHHHGHHHGCFFGGGGGGGFFADC.AG0DG=
@M02034:409:000000000-BFKT7:1:1113:24437:11502 1:N:0:34
GCTCTTAAAGAGGAGAAAGGTCATGGGTTTTCGGGCTTCTAACTTTACTCAGTTCGTTCTCGTCGACAATGGCGGAACTGGCGACGTGACTGTCGCCCCAAGCAACCTGTCTCTTATACACATCTCCGAGCCCACGAGACCGTACTAGAT
+
BBBBBFFFFFFFGGGGFGGGGGGHHHHHGGGHGGDEGHHHBHHHHHHHHHFFFHGFEGGGHFFEFCFEEHHHGGGEEGHHHHFGGGGGHGHHHHGGGGGGDCFFGGGHHGHHHHHGHHHFHGHGHHHG@CFGGEGFCGGGGGGAEHFHHF
@M02034:409:000000000-BFKT7:1:1113:28830:11504 1:N:0:34
AAAGTCGAGGTGCCTAAAGTGGCAACCCAGACTCAGGGTCCGGTTGGTGGTGTAGAGCTTCCTGTAGCCGCATGGCGTTCGTACTTAAATATGGAACTAACCATTCCAATTTTCGCTGTCTCTTATACACATCTCCGAGCCCACGAGACC
+
AAAAAFCCBCAAGGGGGGGGGGGHHHGGGHHGHHHHFHGGEGEGFGGGGG1BBEFEHGHHHHHGHHHHHGGEEGHHGEGGFEGHHHHHHHHHHGFHFHHHHHHHHHHGGGHHHFEGGCFHHHHHEHHHGHGHHHHGDGGGGFHGGGGGGF
@M02034:409:000000000-BFKT7:1:1113:5741:11505 1:N:0:34
AAAGTCGAGGTGCCTAAAGTGGCAACCCAGACTAATAAGACGGTTGGTGGTGTAGAGCTTCCTGTAGCCGCATGGCGTTCGTACTTAAATATGGAACTAACCATTCCAATTTTCGCTGTCTCTTATACACATCTCCGAGCCCACGAGACC
+
CCCCCFABBCBCGGGGGGGGGGGHHHHGGHHGHHHGGHHHHGGEFGGGGGFFGGHHHHHHHHHHHHHHHGGFEGHHGGGGGGHHHHHHHHGHHHGHHHGGHFHHHHHGHHHHHFFGGGGHHFHHFHHHHFHGHHFGGGCDCGHGGCCGGF
@M02034:409:000000000-BFKT7:1:1113:27286:11506 1:N:0:34
AAAGTCGAGGTGCCTAAAGTGGCAACCCAGACTGATAAGAAGGTTGGTGGTGTAGAGCTTCCTGTAGCCGCATGGCGTTCGTACTTAAATATGGAACTAACCATTCCAATTTTCGCTGTCTCTTATACACATCTCCGAGCCCACGAGACC
+
CCCCCFCCCCCCGGGGGGGGGGGHHHGGGHEGHHFGGGGFHHHHHHEGGDEBFFGFHHHHHHHHHHHGHGGEEGHHGGGGGGGHHHHFHHHHHHGHFHHHHGHHHHHHHHHHHHGGGGGHHHHHHHHFHFHHGHGHGCCFGGHGGCGGGE
@M02034:409:000000000-BFKT7:1:1113:18003:11510 1:N:0:34
GCTCTTAAAGAGGAGAAAGGTCATGGTTATTGGTGCTTCTAACTTTACTCAGTTCGTTCTCGTCGACAATGGCGGAACTGGCGACGTGACTGTCGCCCCAAGCAACCTGTCTCTTATACACATCTCCGAGCCCACGAGACCGTACTAGAT
+
CCCCCFFFFFFFGGGGGGGGGGHHHHHHHHHHHHGGHHHHHHHHHHHHHHHHHHHGGHHGIGFGGGGGGHHHHGGEGGHHHGGGGGGGHGHHHHGHGGGGGHGEHFHHHHHHHHHHHHHHHHHHHHHFGGGGGHGGGGGGGGGHGHHHHH
@M02034:409:000000000-BFKT7:1:1113:2735:11515 1:N:0:34
AAAGTCGAGGTGCCTAAAGTGGCAACCCAGACTCAGAATAATGTTGGTGGTGTAGAGCTTCCTGTAGCCGCATGGCGTTCGTACTTAAATATGGAACTAACCATTCCAATTTTCGCTGTCTCTTATACACATCTCCGAGCCCACGAGACC
+
A>ABBFBBBBBBGGGGGGGGGGFFHHGGGGHGHGHGFGHHHHHHHHEGGGBBFFEFHHHHHFHHHHHFGGGEEGHFEEGGFFHHHHHGHHHHHHHHGHHHHHHHFHHGHGHHHHGAECFHHHGHGHGGFGFHHHFGE/C<CEHGGGGGFC
@M02034:409:000000000-BFKT7:1:1113:16652:11519 1:N:0:34
GCTCTTAAAGAGGAGAAAGGTCATGAATAGTGCTGCTTCTAACTTTACTCAGTTCGTTCTCGTCGACAATGGCGGAACTGGCGACGTGACTGTCGCCCCAAGCAACCTGTCTCTTATACACATCTCCGAGCCCACGAGACCGTACTAGAT
+
CCCCCFFFFFFFGGGGGGGGGGFHHHGHHHFGHHHGGHHHHHHHHHHHHHHHHHHFFGHGHGFFGFGFGHHHHGGGGGHHHHGGGGGGHGHHHHGGGGGGGHGHHHHHHHHHHHHHHHHHHHHHHHHGCDGGGHGG@DFGGGGHGHHHHF
@M02034:409:000000000-BFKT7:1:1113:10904:11522 1:N:0:34
GCTCTTAAAGAGGAGAAAGGTCATGGTTTCTCGTGCTTCTAACTTTACTCAGTTCGTTCTCGTCGACAATGGCGGAACTGGCGACGTGACTGTCGCCCCAAGCAACCTGTCTCTTATACACATCTCCGAGCCCACGAGACCGTACTAGAT
+
CCCCCFFFFFFFGGGGGGGGGGHHHHDGADHBGFGFGHHHHHHHHHHHHHHGHHHGEGHGHGFGGGGGGHGHHGGFGGHHHHGGGGGGHGHHHHGGFGGEEGFCGHHHHHHHHHHEHHHHHHHHHHHGGCGCGHGGCGGGAFGHD.0GGH
@M02034:409:000000000-BFKT7:1:1113:3187:11522 1:N:0:34
GCTCTTAAAGAGGAGAAAGGTCATGTGTCAGAGGGCTTCTAACTTTACTCAGTTCGTTCTCGTCGACAATGGCGGAACTGGCGACGTGACTGTCGCCCCAAGCAACCTGTCTCTTATACACATCTCCGAGCCCACGAGACCGTACT
+
AAAAAFDFFFFFFGGA1BFFGGFGGAFHHGFHCCEEFHHHHHGHHBHHHBFFGH2FEGGGHGGCGCEGGHHHHGGEGGHHHHGGGGEFEFHHGHGFC?E/?FF0FFFFHHFHHGFGHHB2C1FGHGGGC@GGGGGA-CCCFGGECC
@M02034:409:000000000-BFKT7:1:1113:3063:11526 1:N:0:34
GCTCTTAAAGAGGAGAAAGGTCATGACGTGTAAGGCTTCTAACTTTACTCAGTTCGTTCTCGTCGACAATGGCGGAACTGGCGACGTGACTGTCGCCCCAAGCAACCTGTCTCTTATACACATCTCCGAGCCCACGAGACCGTACTAGAT
+
BBCCCFFFFFFFGGGGGGGGEGFGHHFGFGGFHHHHFHGHHHHHHHHHHHGBDFGBEGFGHFFEFGGEGHGGHGGGGGHHHHGFFGGGHGHHHFFGEFC<EHGHHHHHHHHGHHHGHHHHFFGHHHHGC@?@CHGGCFGGGCGGGHFHH=
@M02034:409:000000000-BFKT7:1:1113:28160:11526 1:N:0:34
GCTCTTAAAGAGGAGAAAGGTCATGTGTAGGAAGGCTTCTAACTTTACTCAGTTCGTTCTCGTCGACAATGGCGGAACTGGCGACGTGACTGTCGCCCCAAGCAACCTGTCTCTTATACACATCTCCGAGCCCACGAGACCGTACTAGAT
+
AAAAAFFFFF@FE1EGGGGGGG1DABADGHB1BFECFFHFHHHFGHGFFGDBGHFFAFGGHFFEFGG?EGHFCFGEEGFFFGEEEEEGHGHHHHGGGEGGAGA<FHHHGHFGDGHFHHGHH1@@DDFACCGCGEGG-CCGG@<CCEHHG=
@M02034:409:000000000-BFKT7:1:1113:17668:11530 1:N:0:34
AAAGTCGAGGTGCCTAAAGTGGCAACCCAGACTTCGGGGCAGGTTG
+
AABBBFBB?DB4FFGFFFGGGGGHHHHGGGHGGHD2B22A210FAG
@M02034:409:000000000-BFKT7:1:1113:20832:11531 1:N:0:34
GCTCTTAAAGAGGAGAAAGGTCATGGTGGTGGGGGCTTCTAACTTTACTCAGTTCGTTCTCGTCGACAATGGCGGAACTGGCGACGTGACTGTCGCCCCAAGCAACCTGTCTCTTATACACATCTCCGAGCCCACGAGACCGTACTAGAT
+
CCCCCFFFFFFFGGGGGGGGGGHHHGHHGGGGGGGEGHHHHHHHHHHHHHGGGHHFFHHGHFFFGGGEGHHHHGGGGGHHHHGGCGGGHGHHHHGGDGGADHFGHHHHGGHHHHHHHHHHHHHHHHGGGGGGGHGC-AFGED..:CCFH:
@M02034:409:000000000-BFKT7:1:1113:10655:11534 1:N:0:34
GCTCTTAAAGAGGAGAAAGGTCATGAGTGCGATGGCTTCTAACTTTACTCAGTTCGTTCTCGTCGACAATGGCGGAACTGGCGACGTGACTGTCGCCCCAAGCAA
+
1>AA1BD3@DF1FCECF1FA1D1GBGBAFBEGHGGGHGFGH2DG2GEF11DGGB2BBFFGFFF?E?//E1GHHCGGGGHHFFE>>@>E//GEFHEEEAEACG/0B
@M02034:409:000000000-BFKT7:1:1113:4829:11536 1:N:0:34
GCTCTTAAAGAGGAGAAAGGTCATGCCTCAGCGTGCTTCTAACTTTACTCAGTTCGTTCTCGTCGACAATGGCGGAACTGGCGACGTGACTGTCGCCCCAAGCAACCTGTCTCTTATACACATCTCCGAGCCCACGAGACCGTACTAGAT
+
CCCCCFFFFFFFGGGFGGGFGGHHHHGGHHHHGEGGGHHHGHHHHHHHHHHGHHHFEGHGHFBEFEGFGHHHHGGGGGHGHHGGGGGGHGHHHHGHEFGDGHGHGHHFHHGHHHHEHHBFHHHHHHHGDDGGGHGGGGGDEFDGFHHFH<
@M02034:409:000000000-BFKT7:1:1113:6258:11536 1:N:0:34
GCTCTTAAAGAGGAGAAAGGTCATGTCTAGGTCGGCTTCTAACTTTACTCTGTTCGTTCTCGTCGACAATGGCGGAACTGGCGACGTGACTGTCGCCCCCAGCAACCTGTCTCTTATACACATCTCCGAGCCC
+
CCCCCFFFFFFFGGGGGGGGGGHHHG5F654DF2AAF2BGD53FAA5DFF5F555BBE1A5BAEF0F?FBGGHGGEEEF3?1>/EE@A?EFBGHF/EEE<BAF2C?CFGG<22FD2F22@22<GGF1?<C//<
@M02034:409:000000000-BFKT7:1:1113:15292:11537 1:N:0:34
GCTCTTAAAGAGGAGAAAGGTCATGAAGGGTAGGGCTTCTAACTTTACTCAGTTCGTTCTCGTCGACAATGGCGGAACTGGCGACGTGACTGTCGCCCCAAGCAACCTGTCTCTTATACACATCTCCGAGCCCACGAGACCGTACTAGAT
+
BBBBBFFFFFFFGFGGGGGGGGHHHHHHHGFGGGGHHHHHHHHHHGHHHGFGGHHFEGHGHGFGGGGFGHHHHGGGGGHHHGGGGGGGHGHHHHGHGGGGGHFGHHHHHHHHHHHHHHHHHHHHGHHG<CGGGHGGCGCGGCGHGHHHHG
@M02034:409:000000000-BFKT7:1:1113:23800:11537 1:N:0:34
CTCTTAAAGAGGAGAAAGGTCATGGGTGGGGGGGCTTCTAACTTTACTCAGTTCGTTCTCGTCGACAATGGCGGAACTGGCGACGTGACTGTCGCCCCAAGCAACCTGTCTCTTATACACATCTCCGAGCCCACGAGACCGTACTAGA
+
BCCCCFFFFFFCGGGGFGG4GGHHHHBEGGGGGGGGHHHHHGFGHHHHFFFHHHFGGGGGEFGGGGGAFGGFBF=BAFFFFF-;DDFEFFEBBEFFFFFDEEFFFFFFFFFFFFBFFFFFFF/BFFFFFAFEEFF9CAD.B.AFEFFB
@M02034:409:000000000-BFKT7:1:1113:17838:11538 1:N:0:34
AAAGTCGAGGTGCCTAAAGTGGCAACCCAGACTGCGCCTCGGGTTGGTGGTGTAGAGCTTCCTGTAGCCGCATGGCGTTCGTACTTAAATATGGAACTAACCATTCCAATTTTCGCTGTCTCTTATACACATCTCCGAGCCCACGAGACC
+
BCCCBFAACCCCGGGGGGGGGGGHHHHGGHHGHHHGGGGGGGGHGGGGGGEFGGHHHHHHHHHHHHHHHGGEFGHHGGGGGGHHHHHHGHHHHHGHHHHHHHHHHHHHGGHHHHEGGGGHHGHHHHHHHHHHHHHGGGGGGGHGGGGGGG
@M02034:409:000000000-BFKT7:1:1113:8728:11539 1:N:0:34
GCTCTTAAAGAGGAGAAAGGTCATGGTGGGTGTTGCTTCTAACTTTACTCAGTTCGTTCTCGTCGACAATGGCGGAACTGGCGACGTGACTGTCGCCCCAAGCAACCTGTCTCTTATACACATCTCCGAGCCCACGAGACCGTACTAGAT
+
CCCCCFFFFFFFGGGGGGGGGGHHHHGGGGGGGEGGHHHHHHCGHHHHHHFFGHHGGGHGHGFGGGGAEHHHHGGEFGHGHHGGGGGGHGHHHHGGGGGADHGHGHHHHHHHHGHHHHHHGHHHHGHE>ACGGHGGGGGDFGGHGHGHHG
@M02034:409:000000000-BFKT7:1:1113:16488:11540 1:N:0:34
AAAGTCGAGGTGCCTAAAGTGGCAACCCAGACTAAGAATCAGGTTGGTGGTGTAGAGCTTCCTGTAGCCGCATGGCGTTCGTACTTAAATATGGAACTAACCATTCCAATTTTCGCTGTCTCTTATACACATCTCCGAGCCCACGAGACC
+
CCCCCFCCCCAAGGGGGGGGGGGHHHHGGHHGHHFGGHHHHHHHHHEFFGEBAFGHHHHHHGHHHHHHHGGFGFHHGGGGGFFHHHHHHHFHHHGHHHHHHHGHHHGHEGHHHHGGGGGFHFHHGHGHHHFHHHHHGCDGGGHGGGGGGG
@M02034:409:000000000-BFKT7:1:1113:14473:11540 1:N:0:34
GCTCTTAAAGAGGAGAAAGGTCATGGATCAGCGGGCTTCTAACTTTACTCAGTTCGTTCTCGTCGACAATGGCGGAACTGGCGACGTGACTGTCGCCCCAAGCAACCTGTCTCTTATACACATCTCCGAGCCCACGAGACCGTACTAGAT
+
BCCCCFFFFFFFGGGGGGGGGGHHHHHHHHHHGGGGGHHHHHHHHHHHHHHHGHHGEGHGHGFGFFGGGHHHHGGEGGHHHHGGGGGGHGHHHHGHGGGGGGGBGGHGHHHHHHHHHHHHGHHHHHHGFGGGGHGG?DFGGGGEEHEFG;
@M02034:409:000000000-BFKT7:1:1113:14770:11541 1:N:0:34
GCTCTTAAAGAGGAGAAAGGTCATGTGTTCTCATGCTTCTAACTTTACTCAGTTCGTTCTCGTCGACAATGGCGGAACTGGCGACGTGACTGTCGCCCCAAGCAACCTGTCTCTTATACACATCTCCGAGCCCACGAGACCGTACTAGA
+
BCCCCFFFFFFFGGGGGGGGGGHHHHHHGHHHHHHHHHHHHGHHHHHHHHGFFHGFEGHGHGFEEEFEFHHHHGGGGGHHHHGGGGGGHGGHHHGHGGGGFHFCGHHHHHHHHHGHHHHGHEGFHHHGFGGGGEFGCDGGGGDEGHHHG
@M02034:409:000000000-BFKT7:1:1113:20513:11542 1:N:0:34
GCTCTTAAAGAGGAGAAAGGTCATGACTCGTCTTGCTTCTAACTTTACTCAGTTCGTTCTCGTCGACAATGGCGGAACTGGCGACGTGACTGTCGCCCCAAGCAACCTGTCTCTTATACACATCTCCGAGCCCACGAGACCGTACTAGAT
+
CCCCCFFFFFFFGGGGGGGGGGHHHHHHHGHGHGGHHHHHFHHHHHHHHHGGGHHGEHHGHGFFGEGFGHHHHGGGGGHHGGGGGGGFHGHHHHGHGGGGGHGGHHHHGHHHHHHHHHHHHHGGHHFFGGGGGHGGADFFGFGHGGHHG<
@M02034:409:000000000-BFKT7:1:1113:5567:11542 1:N:0:34
GCTCTTAAAGAGGAGAAAGGTCATGCCTCATGGTGCTTCTAACTTTACTCAGTTCGTTCTCGTCGACAATGGCGGAACTGGCGACGTGACTGTCGCCCCAAGCAACCTGTCTCTTATACACATCTCCGAGCCCACGAGACCGTACTAG
+
ABABBFFFFFBFFGEGGGGGFGFHFHHHHHFD4GHHHGCGFH3FGFHHHF5FDDEFBFHGHFFAEGGEEGFHEEGEEEGFHGGE/EEFHGHHGHGEFCGGGFG0FGHHHHHBBFHFHGFHHGFCGFHGCDGGG/FD?DFGGG<CAGHH
@M02034:409:000000000-BFKT7:1:1113:16688:11544 1:N:0:34
GCTCTTAAAGAGGAGAAAGGTCATGACTCGTTGTGCTTCTAACTTTACTCAGTTCGTTCTCGTCGACAATGGCGGAACTGGCGACGTGACTGTCGCCCCAAGCAACCTGTCTCTTATACACATCTCCGAGCCCACGAGACCGTACTAGAT
+
CCCCCFFFFFFFGGGGGGGGGGHHHHHHHGGGHGGHHHHHHHHHHHHHHHHGHHHGEHHGHFFEGGGGGHHHHGGGGGHHHHGGGGGGHGHHHHGHGGGGGHGHHHHHGDGHHHHGHHHHHGHHHHGD/CGGGHGGDGGGGGFHGHHHFG
@M02034:409:000000000-BFKT7:1:1113:17937:11544 1:N:0:34
AAAGTCGAGGTGCCTAAAGTGGCAACCCAGACTAATAATAAGGTTGGTGGTGTAGAGCTTCCTGTAGCCGCATGGCGTTCGTACTTAAATATGGAACTAACCATTCCAATTTTCGCTGTCTCTTATACACATCTCCGAGCCCACGAGACC
+
A3>A>DAADBBBGGGDGDDGFGGHHHHGGGHGHHHGGHHHHHHGHHGFGGEFFGHHHHHHHHHHHHHGGGGEEGHHGGGGGGHHHHHHHHGFHHHGFHFFFHFHHHGHEHHHFHGGGGGGHHGGFHFFFFHGHHF2/BCCCFEGCFGGGE
@M02034:409:000000000-BFKT7:1:1113:4530:11545 1:N:0:34
AAAGTCGAGGTGCCTAAAGTGGCAACCCAGACTAAT
+
CCCCCFBBCCBCGGGGGGGGGGGHHHHGGGDGH335
@M02034:409:000000000-BFKT7:1:1113:14923:11547 1:N:0:34
AAAGTCGAGGTGCCTAAAGTGGCAACCCAGACTCCTCCTGGTGTTGGTGGTGTAGAGCTTCCTGTAGCCGCATGGCGTTCGTACTTAAATATGGAACTAACCATTCCAATTTTCGCTGTCTCTTATACACATCTCCGAGCCCACGAGACC
+
CCCCBFBBCCBCGGGGGGGGGGGHHHHGGHHGHHHHHHHHHHHHGHHGGGGFGHHHHHHHHHHHHHHHHGGGGGHHGGGGGGGHHHHHHHHHHHHGHHHHHHHHGHGHGGHHHHGGGGGHHHHHHHHHHHHHHHFHF?FGGGHGGGGGGG
@M02034:409:000000000-BFKT7:1:1113:17032:11547 1:N:0:34
AAAGTCGAGGTGCCTAAAGTGGCAACCCAGACTAATAATAAGGTTGGTGGTGTAGAGCTTCCTGTAGCCGCATGGCGTTCGTACTTAAATATGGAACTAACCATTCCAATTTTCGCTGTCTCTTATACACATCTCCGAGCCCACGAGACC
+
BBBBADAADDBBGGGGGGGFGGGHHHHGGHHGHHHGFGHHGHHHHGCEGGEFFGHFHHHHHHHHHHHGHGGCEGHHGGGGGGHHHHHHHHHHHEHHHHFHGHGHHHHHHHHHHHGEEFEFHDHFHHFDGHHHHHHFGGFCGGHF?CDDGG
@M02034:409:000000000-BFKT7:1:1113:2900:11547 1:N:0:34
GCTCTTAAAGAGGAGAAAGGTCATGAGGGGGTCGGCTTCTAACTTTACTCAGTTCGTTCTCGTCGACAATGGCGGAACTGGCGACGTGACTGTCGTCCCAAGCAACATGTCTCTTAT
+
AAA3AFBF5DBFEA2GGGFGGFHHH5AAE22A222E1AEGBB3DEB55FGFF5D5FEGHGGFF>E0>1>FGG2EE>@EBGH/E?EE></?FFD1F/?<<?0?/?F00?<<1@1?F?F
@M02034:409:000000000-BFKT7:1:1113:9071:11548 1:N:0:34
AAAGTCGAGGTGCCTAAAGTGGCAACCCAGACTTCTAAGAGTGTTGGTGGTGTAGAGCTTCCTGTAGCCGCATGGCGTTCGTACTTAAATATGGAACTAACCATTCCAATTTTCGCTGTCTCTTATACACATCTCCGAGCCCACGAGACC
+
BBBBBFBBBBAAGGGGGGGGGGGHHHFECGFFHFGGGFHHHDHHHHGFGGEBFBFGHHHHHGHHHHHGHGGAEGHHGGGFFFGHHHHGHHHHHHGGHHGHHHHHFHHFFGHHHGGGGAEGHHHHGHHFFFHGHHHEGGGGFGHGGCCGCF
@M02034:409:000000000-BFKT7:1:1113:6001:11549 1:N:0:34
AAAGTCGAGGTGCCTAAAGTGGCAACCCAGACTGCTAATCAGGTTGGTGGTGTAGAGCTTCCTGTAGCCGCATGGCGTTCGTACTTAAATATGGAACTAACCATTCCAATTTTCGCTGTCTCTTATACACATCTCCGAGCCCACGAGACC
+
BBBBBFABDBAAGGGG4FGGGGFHHEHEGHHGHHFEGHHHHHCHHHGFGG1BBFEAFFHHHFHHGHHBGFA>EFHCEEEEFFCFGHGEHHGFFFGHHHHHCGHGFHHFHHHHHFEEGGGFHHHHHHHGFFFHHHGDF@DGCGEGGGGGDE
@M02034:409:000000000-BFKT7:1:1113:9240:11550 1:N:0:34
GCTCTTAAAGAGGAGAAAGGTCATGGGGGGGAGGGCTTCTAACTTTACTCAGTTCGTTCTCGTCGACAATGGCGGAACTGGCGACGTGACTGTCGCCCCAAGCAACCTGTCTCTTATACACATCTCCGAGCCCACG
+
ABCCCFFFFFFFGGGGGGGGGGHGGHHGGGCCGG?DFHHHHHHHHHHHHHHGGHGEDFGGGFCCDGGCFGGGGGFAAFFFFFFFFFFFFFFFFFFEFFFFDEEFFFFFFFFFEFFFFF9BFFBBFFFFAAFFF..9
@M02034:409:000000000-BFKT7:1:1113:23401:11552 1:N:0:34
GCTCTTAAAGAGGCGAAAGGTCATGTTTAATCGT
+
AAAAAFFFF1DFG1EEG?EA1FCDH2GGG2GF0F
@M02034:409:000000000-BFKT7:1:1113:2920:11553 1:N:0:34
GCTCTTAAAGAGGAGAAAGGTCATGAGTGGGTCGGCTTCTAATTTTA
+
>ABBBFFFFFFFGAEGGGGGGFFGH545BFFEFEEEF?EG5B5A555
@M02034:409:000000000-BFKT7:1:1113:15286:11555 1:N:0:34
GCTCTTAAAGAGGAGAAAGGTCATGAAGGTTAGGGCTTCTAACTTTACTCAGTTCGTTCTCGTCGACAATGGCGGAACTGGCGACGTGACTGTCGCCCCACG
+
BBBBBFFDFFFFFCEGFCGFFDBGH55FB44DFGFFCGGHHGHHHHGHHHGHDGGGGHFGEEBEFEGGEHGCHGGF?EBHFEEGGGC?HEGFHHGHGGF//>
@M02034:409:000000000-BFKT7:1:1113:18742:11557 1:N:0:34
AAAGTCGAGGTGCCTAAAGTGGCAACCCAGACTTCGCCGAATGTTGGTGGTGTAGAGCTTCCTGTAGCCGCATGGCGTTCGTACTTAAATATGGAACTAACCATTCCAATTTTCGCTGTCTCTTATACACATCTCCGAGCCCACGAGACC
+
BBCCCFAABBBCGGGGGGGGGGGHHHHGGHHGHHHGGEGCEF3FGH1EF1EFGDH5GGHHFGHHHGFGFGGEEGHAEEFGGGHHHHHHFGHHHHEFGGHHFHFGHFHHGFEGHF/EFDFHHHHHGH3?GG2FGHHF</<<CFHEGCFDAF
@M02034:409:000000000-BFKT7:1:1113:26068:11558 1:N:0:34
GCTCTTAAAGAGGAGAAAGGTCATGCCTTCTTCTGCTTCTAACTTTACTCAGTTCGTTCTCGTCGACAATGGCGGAACTGGCGACGTGACTGTCGCCCCAAGCAACCTGTCTCTTATACACATCTCCGAGCCCACGAGAC
+
BCCCCFFFFFFFGGGGGGGGGGHHH5G554B55DGHHHHHHHHHHHHHHHFFGHGFGHHGHGFGFEGFGHHHHGGEEGHHHHGGGGGGFGHHHHFHGGGGGHGHHHHHHHHHHHHHHHHGGGHHHHHG<CDGGHGG<ADD
@M02034:409:000000000-BFKT7:1:1113:24327:11561 1:N:0:34
AAAGTCGAGGTGCCTAAAGTGGCAACCCAGACTAATCCTAAGGTTGGTGGTGTAGAGCTTCCTGTAGCCGCATGGCGTTCGTACTTAAATATGGAACTAACCATTCCAATTTTCGCTGTCTCTTATACACATCTCCGAGCCCACGAGACC
+
CCCCCFCBCBBCGGGGGGGGGGGHHHHGGHHGHHGHHHHHHHHHHHGGGCFFFGHFHHFHHHHHHHHGHGGGGGHHGFGGGGHHHHHHHHHHHHGFHHHHHHHHHHHHGHHHHHGGGGGGHGHHHHHHHHHHFFGFFDGGGFHGGGGGGF
@M02034:409:000000000-BFKT7:1:1113:7068:11562 1:N:0:34
GCTCTTAAAGAGGAGAAAGGTCATGACTGGTATTGCTTCTAACTTTACTCAGTTCGTTCTCGTCGACAATGGCGGAACTGGCGACGTGACTGTCGCCCCAAGCAACCTGTCTCTTATACACATCTCCGAGCCCACGAGACCGTACTAGAT
+
CCCCCFFFFFFFGGGGGGGGFGHHHHHHHHBGHHGHHHHHHHHGHHHHHHDFGHGFEHHGHGFEFFGEEHGHHGGEEGHHHGFEFGEFHGHHHHGGFGGGGHFGHGHHHHHHGHGHHHHGHHGHHFHG/CGGGGFG?@GFFGAEGHGGF=
@M02034:409:000000000-BFKT7:1:1113:17033:11566 1:N:0:34
AAAGTCGAGGTGCCTAAAGTGGCAACCCAGACTAATAATAAGGTTGGTGGTGTAGAGCTTCCTGTAGCCGCATGGCGTTCGTACTTAAATATGGAACTAACCATTCCAATTTTCGCTGTCTCTTATACACATCTCCGAGCCCACGAGACC
+
CCCCCFCCBCAAGGGGGGGGGGGHHHHGCHHGHHHGGHHHHHGHHHEEFGEFFGHHHHGHHHHHHHHHHGGGGGHHGGGGGGHHHHHFHHHHHGHFHHGHHGHHHHHHFGHHHHGGGGGHHHHHHHDGHHGHHHGHGGCGGGGGGGGGGF
@M02034:409:000000000-BFKT7:1:1113:8771:11566 1:N:0:34
GCTCTTAAAGAGGAGAAAGGTCATGGTTTCGCGTGCTTCTAACTTTACTCAGTTCGTTCTCGTCGACAATGGCGGAACTGGCGACGTGACTGTCGCCCCAAGCAACCTGTCTCTTATACACATCTCCGAGCCCACGAGACCGTACTAGAT
+
CCCCCFFFFFFFGGGGGGGGFGHHHHFGHHGFGGGEGHHHHHHHHHHHHHFGGHHFEGHGHGFEFGGEGHHHHGGGGGHHHGGEFGEGHGHHHHGHGGGFGFGGHHHHHHHHHHHHHHHHH2FFGHHG@DFGGFGGADGDECCGGHEHFG
@M02034:409:000000000-BFKT7:1:1113:5599:11572 1:N:0:34
GCTCTTAAAGAGGAGAAAGGTCATGGGTCAGTATGCTTCTAACTTTACTCAGTTCGTTCTCGTCGACAATGGCGGAACTGGCGACGTGACTGTCGCCCCAAGCAACCTGTCTCTTATACACATCTCCGAGCCCACGAGACCGTACTAGAT
+
BBBBBFFFFFFFGGGG4BGGGGFHHGGHHHCFHHHHGHHHHHHHHHGGHHFGFGHFFGHGHGFEEEGEGHGGHGGEFGHHHGGGGGGGHGHHHHGHGGGDEHGEFGHHHHHHHHGGHHHGHGGFHHHGCGFGGFGGGCGGEGGGGHHHH=
@M02034:409:000000000-BFKT7:1:1113:2418:11572 1:N:0:34
AAAGTCGAGGTGCCTAAAGTGGCAACCCAGACTAATCCGCATGTTGGTGGTGTAGAGCTTCCCGTAGCCGCATGGCGTTCGTACTTAAATATGGAACTAACCATTCCAATTTTCGCTGTCTCTTATACACATCTCCGAGCCCACGAGACC
+
BBBBBFABBBBBGGGGGGGGGGGHHHHGGHHGHHFHFH?FAFEFGHAEE1EBB3GBGDHHHHHFHGGGFGGEFEF1>BEEEE2GGGHGHHHFF3FGGHGG3B3GFGHBFGHHHD/EFFGGHGHHFHHHGGFCGGFGFGCDGC/F@?@/.<
@M02034:409:000000000-BFKT7:1:1113:7298:11574 1:N:0:34
GCTCTTAAAGAGGAGAAAGGTCATGGGTGTGGGGGCTTCTAACTTTACTCAGTTCGTTCTCGTCGACAATGGCGGAACTGGCGACGTGACTGTCGCCCCAAGCAACCTGTCTCTTATACACATCTCCGAGCCCACGAGACCGTACTAGAT
+
BBBBBFFFFFFFGGGEGFGGGGGGHHHFGGGGGGGGGHHHHHFHHHHHHHFFGHBFEGGGHFFEEEGFGHHHHGGFGGHHHFGCFGEGHGHGGHFEFGGGGG/?GGHHHHFHHHHGHHHHFHHFHHFD<CCGGHED@CAAGG.CDGFHE<
@M02034:409:000000000-BFKT7:1:1113:18745:11576 1:N:0:34
AAAGTCGAGGTGCCTAAAGTGGCAACCCAGACTTCGCCGAATGTTGGTGGTGTAGAGCTTCCTGTAGCCGCATGGCGTTCGTACTTAAATATGGAACTAACCATTCCAATTTTCGCTGTCTCTTATACACATCTCCGAGCCCACGAGACC
+
AAAAAFAB3DAAGGGGGFGGGGGHHHHGGHHGHHGGEEEEAF3GHGHE1EEBBEGEGFHHGHGHHGHGHGE>EFHHGEEGGGHHGHHGHHGHGE3FEHHHHHBGFBHEEGHGHHE/EAEFHHGHBG3BGGFHHGFD?CCCFGGG@DGGGF
@M02034:409:000000000-BFKT7:1:1113:6921:11578 1:N:0:34
AAAGTCGAGGTGCCTAAAGTGGCAACCCAGACTTCTCCGCATGTTGGTGGTGTAGAGCTTCCTGTAGCCGCATGGCGTTCGTACTTAAATATGGAACTAACCATTCCAATTTTCGCTGTCTCTTATACACATCTCCGAGCCCACGAGAC
+
BCCCCFABBCBCGGGGGGGGGGGHHHHGGHAEHHFGDE2AAEFFGH22A1EBB3F5ABFE5FEEFDG5EEE>FFA1>?EFEEFGGGHDEGHFFE33BFGHB03BE?H4?GFHF4<EFD?3?FGG3F3?GGHFHGG2A?CG?FGAF?FGG
@M02034:409:000000000-BFKT7:1:1113:9589:11582 1:N:0:34
GCTCTTAAAGAGGAGAAAGGTCATGGGTGGGAGTGCTTCTAACTTTACTCAGTTCGTTCTCGTCGACAATGGCGGAACTGGCGACGTGACTGTCGCCCCAAGCAACCTGTCTCTTATACACATCTCCGAGCCCACGAGACCGTACTAGAT
+
ABBABFFFFFFFECEGGGGGGD4BEFGFEECEFEGFGHFFF5BFGFDFGE5BFGAFBFGGHFFEEEE1EGGHHEGE/EGGHFGEEEGDHGHFGGGGEEGGDGE0BGHHHHGHEGDGGGHGGDGCGDGD@@CCGAFC>C.DGCDAAG0DFG
@M02034:409:000000000-BFKT7:1:1113:12184:11583 1:N:0:34
AAAGTCGAGGTGCCTAAAGTGGCAACCCAGACTGTGCCGGTGGTTGGTGGTGTAGAGCTTCCTGTAGCCGCATGGCGTTCGTACTTAAATATGGAACTAACCATTCCAATTTTCGCTGTCTCTTATACACATCTCCGAGCCCACGAGACC
+
CCCCCFCCCCBBGGGGGGGGGGGHHHHGGHHGHHHHHHGGFGGGGGGGGFEFGHHHHHHHHHHHHHHGHGGEGGHHGGGGGGHHHHHHHHHHHHHHHHHHHHHHHHGHHGHHHHGGGGGHHHHHHHHHHHHHHHGHGGCDGGHGGGGGFF
@M02034:409:000000000-BFKT7:1:1113:20630:11591 1:N:0:34
AAAGTCGAGGTGCCTAAAGTGGCAACCCAGACTAATAGTTCGGTTGGTGGTGTAGAGCTTCCTGTAGCCGCATGGCGTTCGTACTTAAATATGGAACTAACCATTCCAATTTTCGCTGTCTCTTATACACATCTCCGAGCCCACGAGACC
+
BCCCCFCCCCAAGGGGGGGGGGGHHHHGGHHGHHGGGHFGHGGGGGGGGGAFGGHGHHHHHHHHHHHHHGGEEGHHGGGGGGHHHHHHHHHHHHFHHHHHHHGHHHHHHHHHHHGGGGGHHHHHHHHHHHHHHHHGGGGGGGHGGGGGGG
@M02034:409:000000000-BFKT7:1:1113:25776:11593 1:N:0:34
AAAGTCGAGGTGCCTAAAGTGGCAACCCAGACTGGTCAGACGGTTGGTGGTGTAGAGCTTCCTGTAGCCGCATGGCGTTCGTACTTAAATATGGAACTAACCATTCCAATTTTCGCTGTCTCTTATACACATCTCCGAGCCCACGAGACC
+
CCCCCFCBCCCCGGGGGFGGGGGHHHHGGHHGHHHHHGGGHGGGGGGGGGEFGFHHHHHHHHHHHHHHHGGEEGHHGGGGGGHGHHHHHHHHHHHHHHHGHHHHHHGHHHHHHFGGGGGEHHHHHHGHGHHHHHFGF@DCGGHGGGGGGG
@M02034:409:000000000-BFKT7:1:1113:14630:11594 1:N:0:34
GCTCTTAAAGAGGAGAAAGGTCATGGTGGGGAGGGCTTCTAACTTTACTCAGTTCGTTCTCGTCGACAATGGCGGAACTGGCGACGTGACTGTCGCCCCAAGCAACCTGTCTCTTATACACATCTCCGAGCCCACGAGACCGT
+
CCCCCFFFFFFFGGGGGGGGGGHHHHAGE2E2EGGGHHHHHHHHHHHHHHHGGHHFFHHGHGFEFEGEGHHHHGGEGGHHHGGGGGGGHGHHHHGHGGGFGHGFHHHHHHHHHHHHHHHHHGHHHHHGCGGGGAFGACGGCD:
@M02034:409:000000000-BFKT7:1:1113:16614:11600 1:N:0:34
GCTCTTAAAGAGGAGAAAGGTCATGGTGGGGGGGGCTTCTAACTTTACTCAGTTCGTTCTCGTCGACAATGGCGGAACTGGCGACGTGACTGTCGCCCCAAGCAACCTGTCTCTTATACACATCTCCGAGCCCACGAGACCGTACTAGAT
+
ABAAADFFFFFFGGCGGGGGGGBGHHGGGCEEEG?<BDFFFFFFFFFEFB/;:F9AAFFFFE;;@@BA?FFFFBB;-@F/B.B@>=>AEFFFBFE?DFBFFFEB/9:FFFFFFFFFFFFFF/BFFFBABBBBFEE>BBDDEBFFFFFFBB
@M02034:409:000000000-BFKT7:1:1113:7952:11600 1:N:0:34
AAAGTCGAGGTGCCTAAAGTGGCAACCCAGACTGAGAATAAGGTTGGTGGTGTAGAGCTTCCTGTAGCCGCATGGCGTTCGTACTTAAATATGGAACTAACCATTCCAATTTTCGCTGTCTCTTATACACATCTCCGAGCCCACGAGACC
+
CCCCBFBBBCBBGGGGGGGGGGGHHHHGGHHGHHHHFGGFGFHHHHGGGGGFGHHHHHHHHHHHHHHHHGGFFGHHGGGGGGHHHHHHHHHHHGHHHHHHHHHHHHHHHHHHHHGGGGGHHGHHGHHHHHFHHHHHGGGGGGHGGCGGGF
@M02034:409:000000000-BFKT7:1:1113:9274:11602 1:N:0:34
AAAGTCGAGGTGCCTAAAGTGGCAACCCAGACGATGGGTGGTGTAGAGCTTCCTGTAGCCGCATGGCGTTCGTACTTAAATATGGAACTAACCATTCCAATTTTCGCTGTCTCTTAACACATCTCCGAGCCCACGAGACCGTACTAGATC
+
?AAB?FAADBABGGGGFGGGGFGHHHHGGHHGGEGFE2BECEGHGHEGGHHGHHHHHFGGGG0FEFGGGGGGGGHHHHHHGGHHHBGGHHHHGHGHHHHHHHHHHGGGGGHHGHHHHHHHHHGHHFGCGGGGHGGCGGGGGGHGHGGFH<
@M02034:409:000000000-BFKT7:1:1113:21567:11603 1:N:0:34
AAAGTCGAGGTGCCTAAAGTGGCAACCCAGACTCGTGATGGGGTTGGTGGTGTAGAGCTTCCTGTAGCCGCATGGCGTTCGTACTTAAATATGGAACTAACCATTCCAATTTTCGCTGTCTCTTATACACATCTCCGAGCCCACGAGAC
+
BBCCBFBBCCBCGGGGGGGGFGGHHHHGGHHGHHA22B353BFEFGGGGGGFHHHHHHHHHHHHHHHHHGGEEGHHGGGGGGHHHHHGGGFHHGHHHHHHHHHHHHHHHHHHHHGGGGGFHHHHHHHHHHHGHHHH?CGGGGHGGGGGG
@M02034:409:000000000-BFKT7:1:1113:9219:11607 1:N:0:34
GCTCTTAAAGAGGAGAAAGGTCATGGTGGGGCAGGCTTCTAACTTTACTCAGTTCGTTCTCGTCGACAATGGCGGAACTGGCGACGTGACTGTCGCCCCAAGCAACCTGTCTCTTATACACATCTCCGAGCCCACGAGACCGTACTAGAT
+
BBBBBFFFFFFFGGGGGGGGGGHHHHBFFFGGGGGGHHHHHHHHHHHHHHGGGHHFEGGGHGFEFGGEEHGGHGGEGGHHHGGFFGEGHGHHHHGHGGGFGHGBGHHHHHHHHHHHHHHBHHHHHHHG@DFGGEFG<@EDGDFHGEFHHH
@M02034:409:000000000-BFKT7:1:1113:22300:11608 1:N:0:34
GCTCTTAAAGAGGAGAAAGGTCATGGGTGTGGGTGCTTCTAACTTTACTCAGTTCGTTCTCGTCGACAATGGCGGAACTGGCGACGTGACTGTCGCCCCAAGCAACCTGTCTCTTATACACATCTCCGAGCCCA
+
BABBBFFBFFFFGAEAFFGF4FBGHHHB2AAEGDFGHBGHHHHHHHHHHHBFFGHFBFGFBBB1EFE?EGFGFECCEE3GHHFE/>>>FFHH3GEE/?E?DFFBFA0GG2?2D@22>D@2GFFCFF?DGC/A.C
@M02034:409:000000000-BFKT7:1:1113:20309:11608 1:N:0:34
GCTCTTAAAGAGGAGAAATGTCATGTGTTGGCGGGCTTCTAACTTTACTCAGTTCGTTCTCGTCGACAATGGCGGAACTGGCGACGTGACTGTCGCCCCAAGCAACCTGTCT
+
?ABAAFFDFFFFA4EGGC5B6BDFG65F444B222AEA2FGFHHBHBFHHFCFEHFEB1BDF?EE>EEEHHGC//EEEF3FFEEE<BDAGHBGHGE/B@A?GEFGHHFG11?
@M02034:409:000000000-BFKT7:1:1113:12809:11616 1:N:0:34
GCTCTAAAGAGGAGAAAGGTCATGCCGGGTCGTGCTTCTAACTTTACTCAGTTCGTTCTCGTCGACAATGGCGGAACTGGCGACGTG
+
AAABBFDFFFFBGCCGGFFEFGFHHHEGEAEEGGGGFHGHHFDGGHFGHFBGHFGGGHFGFFEFA0EEBGFBE@E/EFDFEE>>E/E
@M02034:409:000000000-BFKT7:1:1113:14473:11616 1:N:0:34
AAAGTCGAGGTGCCTAAAGTGGCAACCCAGACTGCGCCTCCGGTTGGTGGTGTAGAGCTTCCTGTAGCCGCATGGCGTTCGTACTTAAATATGGAACTAACCATTCCAATTTTCGCTGTCTCTTATACACATCTCCGAGCCCACGAGACC
+
BBBBBFBBBBABGGGGGGGGGGGHHHHGGHHGHHGEEGGGHGGGGGGGGG?FFFHFHHHHHHHHHHHGHGGEEGHFGGGGGFHHHHHGHHHHHHGHHHHHHHHHHHHHHHHHHHGGGGDHHHHHHHHGHHHHHHGGGCGGGGHGGGGGGG
@M02034:409:000000000-BFKT7:1:1113:16614:11619 1:N:0:34
AAAGTCGAGGTGCCTAAAGTGGCAACCCAGACTGATGGTGGTGTTGGTGTTGCTGT
+
BBBBBFBBBBABGGGGGGGGGGGHHHHGGH2FE33D53B52B2B2G2A11A15BBA
@M02034:409:000000000-BFKT7:1:1113:23250:11620 1:N:0:34
GCTCTTAAAGAGGAGAAAGGTCATGAGTGGTCGTGCTTCTAACTTTCTCAGTTCGTTCTCGTCGACAATGGCGGAACTGGCGACGTGACTGTCGCCCCAAGCAACCTGTCTCTTATACACATCTCCGAGCCCACGAGACCGTACTAGATC
+
ABCCCFFFFFFFGGGGGGGGGGHHHHHHHGHHGGGFGHHHHHHHHHHHHHHHHHGGHHGHFFGGGGGEFHHGGGEFGHFHHGEGGEGFGHHGGGHGGGGGHGHHHHHHGHHHHHHHGHHHHHGHHHGCCFGGHGG>ACFG@EHAHHHGH=
@M02034:409:000000000-BFKT7:1:1113:14066:11621 1:N:0:34
AAAGTCGAGGTGCCTAAAGTGGCAACCCAGACTCAGGGTGGTCCGGAGCTTCCTGTAGCCGCATGGCGTTCGTACTTAAATATGGAACTAACCATTCCAATTTTCGCTGTCTCTTATACACATCTCCGAGCCCACGAGACCGTACTAGAT
+
BBBBBFBBBBBBGGGDGGFGGGGHHHHGGGHGHHHHGHFFGGHHGGGEGHHHHHHHFFGHGGEEGHHGEGGGGHHHHFHHHHHHHGHHHGHHHHHHHHHGGGHHHGGGGGHFFHHHHDGDHFHHHHHG?BFGFHGG@CDDFCGHGGGHH>
@M02034:409:000000000-BFKT7:1:1113:14490:11621 1:N:0:34
GCTCTTAAAGAGGAGAAAGGTCATGCAGGGTAGGGCTTCTAACTTTACTCAGTTCGTTCTCGTCGACAATGGCGGAACTGGCGACGTGACTGTCGCCCCAAGCAACCTGTCTCTTATACACATCTCCGAGCCCACGAGACGCT
+
>AAABFDFFFFFGGGGGGGGGFGHD5ABAAAFAFFGGHHHHHFGGHHFHH5BDGEFAFHGHGFEEEGEEHHHHGG@EGHFHHGGEFEFHGHHHHGEGGGGAGC?FFHHHHHHHHHHHHHHHHHHHHHG@DGGGHGGGGGG.-<
@M02034:409:000000000-BFKT7:1:1113:13490:11622 1:N:0:34
GCTCTTAAAGAGGAGAAAGGTCATGGCTTCTCGTGCTTCTAACTTTACTCAGTTCGTTCTCGTCGACAATGGCGGAACTGGCGACGTGACTGTCGCCCCAAGCAACCTGTCTCTTATACACATCTCCGAGCCCACGAGACCGTACTAGAT
+
BBBBBFFFFFFFGGGGGGGGGGGHHHGHHHHHGGHFFHHHFHHHHHHHHHGHHHHGGHHGHGGGGGGCGHHHHGGGGGHHHHGGGGGGHGHHHHGGGGGGEHGGHHGHFHFHFHHHHFH2GHGHHHHG<CFGGHGGADGDECD.CCFBHD
@M02034:409:000000000-BFKT7:1:1113:27992:11624 1:N:0:34
GCTCTTAAAGAGGAGAAAGGTCATGACTCCTACTGCTTCTAACTTTACTCAGTTCGTTCTCGTCGACAATGGCGGAACTGGCGACGTGACTGTCGCCCCAAGCAACCTGTCTCTTATACACATCTCCGCGCCCACGAGACCGTACTAGA
+
CCCCCFFFFFFFGGGGGGGGGGHHHEHHHFGFFHEBBGHHFF3DFDDEGFFBAFFBEFGGHFFGGAEAEEEFCFGGFFHHFAEECGED/CGGFEF?E?E/?/FGGHHF0BC3DFHFH3?2<FGGF>F</</</<?C?-<>FD<CEHHBD
@M02034:409:000000000-BFKT7:1:1113:17919:11628 1:N:0:34
GCTCTTAAAGAGGAGAAAGGTCATGGTGAGTCCGGCTTCTAACTTTACTCAGTTCGTTCTCGTCGACAATGGCGGAACTGGCGACGTGACTGTCGCCCCAAGCAACCTGTCTCTTATACACATCTCCGAGCCCACGA
+
BBBBBFFFFFFFGGGGGGGGFGGHHHGHDG5BFEAEGECGHFFFFG5AGFFFGHDFGCGFFFFEEEE?AFGGCECEEGHHFAE/>E/EFEGG3G/EFGGFDEF2FGABC>2?FGF2@222F2@<2D<C//>@F.<<<
@M02034:409:000000000-BFKT7:1:1113:8604:11630 1:N:0:34
GCTCTTAAAGAGGAGAAAGGTCATGACGTCTAATGCTTCTAACTTTACTCAGTTCGTTCTCGTCGACAATGGCGGAACTGGCGACGTGACTGTCGCCCCAAGCAACCTGTCTCTTATACACATCTCCGAGCCCACGAGACCGTACT
+
CCCCCFFFFFFFGGGGGGGGGGHHHFFEAEHFHHHHHHHHHHHHHHHHHHGFDGGFEHHGHGFGFGGGGHHHHGGEGGHHHHGGGGFGHGHHHHGHGGGGGGFGHHHGHHHHFHHHHHHGGHGGHHHGGGGGGHGC<@FDCDAE.C
@M02034:409:000000000-BFKT7:1:1113:27594:11632 1:N:0:34
AAAGTCGAGGTGCCTAAAGTGGCAACCCAGACTTCGCATCCTGTTGGTGGTGTAGAGCTTCCTGTAGCCGCATGGCGTTCGTACTTAAATATGGAACTAACCATTCCAATTTTCGCTGTCTCTTATACACATCTCCGAGCCCACGAGACC
+
CBCCCFBBCCABGGGGGGGGGGGHHHHGGHHGHGHCGGGEEGGHGG2ECEEFA3G5D5FGBGFFA5D53EE0EEC1>?EA?>21?GH33BGF@E33BFEF3B3FG4F4BF?GGE@/E</3BBBFB?F3F2BFHDH2<</>CECF@CCGAF
@M02034:409:000000000-BFKT7:1:1113:27299:11633 1:N:0:34
AAAGTCGAGGTGCCTAAAGTGGCAACCCAGACTGTTAGTGCTGTTGGTGGTGTAGAGCTTCCTGTAGCCGCATGGCGTTCGTACTTAAATATGGAACTAACCATTCCAATTTTCGCTGTCTCTTATACACATCTCCGAGCCCACGAGACC
+
ABBBBFABDBBBGFGGFGGGBFDHCGGDEHGGBFAFG5F5DFGHF32EE?ABF3AAFEGHHFHHHHHHHGFEEEHHGEFEE>BGHHFBGHGFH@DDBGFFHAFHGHHHGGBGHFEFFFEFGFHHEHHBGFGHHHB2?B?D@F//>C?GDF
@M02034:409:000000000-BFKT7:1:1113:15217:11636 1:N:0:34
AAAGTCGAGGTGCCTAAAGTGGCAACCCAGACTCCTATGAAGGTTGGTGGTGTAGAGCTTCCTGTAGCCGCATGGCGTTCGTACTTAAATATGGAACTAACCATTCCAATTTTCGCTGTCTCTTATACACATCTCCGAGCCCACGAGACC
+
BBBBADBABBAAGGGGGFGFGGGHHHFGGHF2GGFFBFFDDFGFFGAEGCEFFADFGGHHHHHHHHHHHGGEEGGAFEEGGGFHHHGFDGGEGHBFCGHHHFFHHHGF4FGHHH@FFEGGHHGHEGGHFHEHGFH2B/>/B?GFG@/C/F
@M02034:409:000000000-BFKT7:1:1113:12015:11637 1:N:0:34
GCTCTTAAAGAGGAGAAAGGTCATGGCTACTCAGGCTTCTAACTTTACTCAGTTCGTTCTCGTCGACAATGGCGGAACTGGCGACGTGACTGTCGCCCCAAGCAACCTGTCTCTTATACACATCTCCGAGCCCACGAGACCGTACTAGAT
+
BBBBAFFFFFFFGGGGGGGGGGHHHHGHHHHGGHHHFHHHGDHGGHHFHGDFFHHFEGGGHGFEEEGDEHGHHGG@EGFHHHG?EEECHGFHHHGHGGG<EGEFGGHHHHHHFHGHHHGFHHHFHHFD<DGGGHGG<@..FDDAEHBG0=
@M02034:409:000000000-BFKT7:1:1113:27366:11638 1:N:0:34
GCTCTTAAAGAGGAGAAAGGTCATGAGGAATAATGCTTCTAACTTTACTCAGTTCGTTCTCGTCGACAATGGCGGAACTGGCGACGTGACTGTCGCCCCAAGCAACCTGTCTCTTATACACATCTCCGAGCCCACGAGACCGTACTAGA
+
BBBBBFFFFFFFGGGGGGGGGGHGHGHCBGFFHHHCHHHHHFGHHHHGHGFGGDFFACHGHGFEEEEEEFHHHGGCEGHFHHGGEGGGHGHHHHGGEEGGGEFHEFHECFHHHHHHGHHFHHHHHDFDCDGDEEFDFCDAFCDAACGGH
@M02034:409:000000000-BFKT7:1:1113:11583:11639 1:N:0:34
AAAGTCGAGGTGCCTAAAGTGGCAACCCAGACTTATGATAAGGATGGTGGTGTAGAGCTTCCTGTAGC
+
BCCCAFBCCCBBGGGGGGGGGGGHHHHGGHGGHF5DG5F553B3A3F3B222BBADHGA3GFGHA5B5
@M02034:409:000000000-BFKT7:1:1113:22564:11642 1:N:0:34
GCTCTTAAAGAGGAGAAAGGTCATGACTCGTTGTGCTTCTAACTTTACTCAGTTCGTTCTCGTCGACAATGGCGGAACTGGCGACGTGACTGTCGCCCCAAGCAACCTGTCTCTTATACACATCTCCGAGCCCACGAGACCGTACTAGAT
+
CCCCCFFFFFFFGGGGGGGGGGHHH5EGBAGFAAEFGHHHGHBHHHFHHHGGFGFFEHHGHGFGGEGEGHHHHGGEFGHHHGGEGGFGHGHHHHGGFGGFFEFGHHHHFHHHHHHHHHHFHFHFHHGGGGG@GHGGGCGGGG.GAGFGF=
@M02034:409:000000000-BFKT7:1:1113:17721:11642 1:N:0:34
GCTCTTAAAGAGGAGAAAGGTCATGGTGGTTTCTGCTTCTAACTTTACTCAGTTCGTTCTCGTCGACAATGGCGGAACTGGCGACGTGACTGTCGCCCCAAGCAACCTGTCTCTTATACACATCTCCGAGCCCACGAGACCGTACTAGAT
+
ABBBBFFFFFFFG4A4FFGGGGHCGHGGGGDHFHHHHGHHHCHGHHHHHHEFFG5FEGHGEFFFGGCAEHHHGGGEGGHFHGGGGGGGHGGHHHGHGGGGGHG?FFFGHFHHHHHGGDG2FGGFGHGFDGGGGHGGCCADFCE.CHFFB<
@M02034:409:000000000-BFKT7:1:1113:2608:11645 1:N:0:34
AAAGTCGAGGTGCCTAAAGTGGCAACCCAGACTACTCGTGCGGTTGGTGGTGTAGAGCTTCCTGTAGCCGCATGGCGTTCGTACTTAAATATGGAACTAACCATTCCAATTTTCGCTGTCTCTTATACACATCTCCGAGCCCACGAGACC
+
CCCCCFBADCBCGGGGGGGGGGGHHFHGGHHGHHHHHGGHGGGGGGGGGGEBBFGDHHHHHHHHHHHGHGFEEFH1EEEFGFHHHHHEHHHHHHHFHHFGHHGHHHFFDGHHHHGFGFDFHFHHFHFFBGFEHHFGE><<DGEGGGGFDC
@M02034:409:000000000-BFKT7:1:1113:19696:11647 1:N:0:34
AAAGTCGAGGTGCCTAAAGTGGCAACCCAGACTATTAAGGGTGTTGGTGGTGTAGAGCTTCCTGTAGCCGCATGGCGTTCGTACTTAAATATGGAACTAACCATTCCAATTTTCGCTGTCTCTTATACACATCTCCGAGCCCACGAGACC
+
CCCCCFCCCCABGGGGGGGGGGGHHHHGGHDGHHHGGHHFHHGGGHHGGGABFFGGHHHHHHHHHHHHHGGGGGHHGGGGGGHHHHHGHHGHHHGGFHHHHHHHHHHHHHHHHFGFGGGHHHHHHHHHHGHHHHHHGGGGGGHGGGGGGG
@M02034:409:000000000-BFKT7:1:1113:17603:11650 1:N:0:34
AAAGTCGAGGTGCCTAAAGTGGCAACCCAGACTGGGGTGGAGGTTGGTGGTGTAGAGCTTCCTGTAGCCGCATGGCGTTCGTACTTAAATATGGAACTAACCATTCCAATTTTCGCTGTCTCTTATACACATCTCCGAGCCCACGAGACC
+
BBBBBFBBBBBBGGGGGGGGGGGHHHHGFDFFHHHHGGGEGHGGHHEGGGABFFGEFGHGHHHHHHHHHGGEEGHHGGEFGGGHHHHGHHFHHHFBGHHHHHHHHHHGHFGHHH<DGFFHHHHHHHDFHHHHHHHBDCCGCFHGGGGGGF
@M02034:409:000000000-BFKT7:1:1113:24755:11651 1:N:0:34
AAAGTCGAGGTGCCTAAAGTGGCAACCCAGACTGGGTATAAGGTTGGTGGTGTAGAGCTTCCTGTAGCCGCATGGCGTTCGTACTTAAATATGGAACTAACCATTCCAATTTTCGCTGTCTCTTATACACATCCCGAGCCCACGAGACCG
+
BBBBBFBBBBBBGGGGGGGGGGGHHHHGGHHGHHHHFHGHHHHHHHCGGGFFGGHHHHHHHHHHHHHHHGGEFGHHGGGGGGHHHHHGHHHHHHHHFHHHHHHHHHGHFGH4FGGGGGGHHHHGHHHGHHHHHGGGDGGGGHGGGGGGGG
@M02034:409:000000000-BFKT7:1:1113:23868:11655 1:N:0:34
AAAGTCGAGGTGCCTAAAGTGGCAACCCAGACTAATAAGACTGTTGGTGGTGTAGAGCTTCCTGTAGCCGCATGGCGTTCGTACTTAAATATGGAACTAACCATTCCAATTTTCGCTGTCTCTTATACACATCTCCGAGCCCACGAGACC
+
BAABAFBABBAAGGGGFGGGGGGHFEHGFGGGHHHGFGHFHHGHHHGGGGEFGGHEHHHHHGHHHGHHGGGEEEHGGGGFEEHHHHHHHHHHHHGHHHHHHHGHHGHGHGHHHHGGGGGEHGHHHHFGGHFHGFFGGGFGFEHGCCFFGE
@M02034:409:000000000-BFKT7:1:1113:10703:11659 1:N:0:34
GCTCTTAAAGAGGAGAAAGGTCATGGCTTGTTGTGCTTCTAACTTTACTCAGTTCGTTCTCGTCGACAATGGCGGAACTGGCGACGTGACTGTCGCCCCAAGCAACCTGTCTCTTATACACATCTCCGAGCCCACGAGACCGTACTAGAT
+
CCCDDFFFFFFFGGGGGGGGGGHHHHHHHGHHHHGHHHHHHHHHHHHHHHHGFHFFBGHGHGFGGEGGGHHHHGGEGGHHHHGGGGGGHGHHHHGHGGGEGHGHHHHHHHHHHHHHHHHHHHHHHHHGCGGGGHGGCGGGGGGHGHGHHF
@M02034:409:000000000-BFKT7:1:1113:10004:11660 1:N:0:34
AAAGTCGAGGTGCCTAAAGTGGCAACCCAGACTGGGGCTGGGGTTGGTGGTGTAGAGCTTCCTGTAGCCGCATGGCGTTCGTACTTAAATATGGAACTAACCATTCCAATTTTCGCTGTCTCTTATACACATCTCCGAGCCC
+
BBBBBFBBBBBBGGGFFGFGGGGHHHHGGHE2GH22EEEGAEGAEGCEFEGCA3G5FGAGEGHFFFGBGEE/EFGCEEGGDE?GGHHGHHHFHF3?FCGGE03FFBF?FF?GF4>?CA/2?BFFDDF3F22@FFF@D?/ACF
@M02034:409:000000000-BFKT7:1:1113:2960:11661 1:N:0:34
GCTCTTAAAGAGGAGAAAGGTCATGCCTGCTAATGCTTCTTATTTCTCTCCT
+
ABBBBFFFFFFFFFAGGGGGGGHHF5BG44F55DF555AF55555555D335
@M02034:409:000000000-BFKT7:1:1113:17720:11661 1:N:0:34
GCTCTTAAAGAGGAGAAAGGTCATGGTGGATTCTGCTTCTAACTTTTCTCC
+
BCCCCFFFFFFFGGGGGGGGGGHGHA5A24BBAG5DG5FG553B5A55D55
@M02034:409:000000000-BFKT7:1:1113:3892:11664 1:N:0:34
GCTCTTAAAGAGGAGAAAGGTCATGGGTTCTGGTTCTTCTCACTTTACTCTGTTCGTTCTCGTCGACA
+
ABCCCFFFFFFFGGGGGGGGGGHHHH4FGH454A35B5GH3G5FHBA5DG555DFE2AAA5BABE00B
@M02034:409:000000000-BFKT7:1:1113:16394:11667 1:N:0:34
GCTCTTAAAGAGGAGAAAGGTCATGACTCGGATGGCTTCTAACTTTACTCAGTTCGTTCTCGTCGACAATGGCGGAACTGGCGACGTGACTGTCGCCCCAAGCAACCTGTCTCTTATACACATCTCCGAGCCCACGAGACCGTACTAGAT
+
ABBBBFFFDFFFGCFGGGFCGGFFGHGHHGCGGFGHHCHFGHHGHHFHHGBFBFFFBGGGHFBEEEGAAGHHHGGG?EFHHGGFGGGGHGHHHHGEEGCEGGGHHHGHHHHHFHHHHHHHHGHFGFHGCC?GGHCC@@GGGGAGAHGHE=
@M02034:409:000000000-BFKT7:1:1113:27594:11668 1:N:0:34
GCTCTTAAAGAGGAGAAAGGTCATGGTGGGTGGGGCTTCTAACTTTACTCAGTTCGTTCTCGTCGACAATGGCGGAACTGGCGACGTGACTGTCGCCCCAAGCAACCTGTCTCTTATACACATCTCCGAGCCCACGAGACCGTACTAGAT
+
A?AABFFFFFFFGGFFGGGGGGHHAGFFEGBEGGGGGGHHHGHHFHHGHGFBDGFFAFGGHFAAE0EA?GGHHGG/E/B3GAEE/EEEGAGHHHGEDGGGDGAFG?CGHFGHEHHFFHGBGHHHHFGGGGGGFHGDFGGCGC:CDGHHHC
@M02034:409:000000000-BFKT7:1:1113:6310:11670 1:N:0:34
AAAGTCGAGGTGCCTAAAGTGGCAACCCAGACTTCTCCTTCTGTTGGTGGTGTAGAGCTTCCTGTAGCCGCATGGCGTTCGTACTTAAATATGGAACTAACCATTCCAATTTTCGCTGTCTCTTATACACATCTCCGAGCCCACGAGACC
+
BCCBBFBCCCBCGGGGGGGGGGGHHHHGGHCFHHHHHHHHHHGHHHHGGGGFFGHFFHHHHHHHHGEFHGGGEGHHGGGGGGGHHHHDGHHHHGHHHHGHHHHHHHFHEGHHHFGGGFEGHGHHHHFGFFFHHHGHGGGGGGGGCCGGGE
@M02034:409:000000000-BFKT7:1:1113:18286:11678 1:N:0:34
AAAGTCGAGGTGCCTAAAGTGGCAACCCAGACTGGGTTTGGGGTTGGTGGTGTAGAGCTTCCTGTAGCCGCATGGCGTTCGTACTTAAATATGGAACTAACCATTCCAATTTTCGCTGTCTCTTATACACATCTCCGAGCCCACGAGACC
+
AACCAFBACCCBGGGGGGGFGGGHHHHGGHHGHHHHFFGGGGG?EGGGGGGFFFHHHHHHHHHHHGHFHFGFGGHHFEGGGGHHHHHGHHHHHHEGHHHHGHGHHHHHHHHHHHGGFDCFHGHHGHHHHHHGHHE2DDGCGGHGGGGFGE
@M02034:409:000000000-BFKT7:1:1113:23290:11683 1:N:0:34
AAAGTCGAGGTGCCTAAAGTGGCAACCCAGACTACTACTACGGTTGGTGGTGTAGAGCTTCCTGTAGCCGCATGGCGTTCGTACTTAAATATGGAACTAACCATTCCAATTTTCGCTGTCTCTTATACACATCTCCGAGCCCACGAGACC
+
CCCCCFBCCCBBGGGGGGGGGGGHHHHGGHCFHFGGGHHHHGGHGGCEFFGEF3GHGHHHHHHHHHHGHGG>FGFGEFGGGGHHHHHGHHHFHHEGFHHHFHDFGHHEDFGHHGEGGFEHHHGHGGBHGGFHFHHFGC@C@FFGGGGDAF
@M02034:409:000000000-BFKT7:1:1113:5710:11684 1:N:0:34
GCTCTTAAAGAGGAGAAAGGTCATGTCTACTGCTGCTTCTAACTTTACTCAGTTCGTTCTCGTCGACAATGGCGGAACTGGCGACGTGACTGTCGCCCCAAGCAACCTGTCTCTTATACACATCTCCGAGCCCACGAGACCGTACTAGAT
+
CCCCCFFFFFFFGGGGGGGGGGHGGGHHHHGGHHHGGGHGHFFHHHHHHHEFFGHFEGGGHGGGGGGEFGHGHGGFGGHGHHGGGGEGHGHHHHGHGGGGEGGFHFHHHFHHHHHHHHHGHFHHHHHG/BDGGHGGGCGF<DGHGEB0D<
@M02034:409:000000000-BFKT7:1:1113:4715:11684 1:N:0:34
AAAGTCGAGGTGCCTAAAGTGGCAACCCAGACTGGGGAGCGGGTTGGTGGTGTAGAGCTTCCTGTAGCCGCATGGCGTTCGTACTTAAATATGGAACTAACCATTCAATTTTCG
+
CCCCCFBBCCAAGGGGGGGGGGGHHHHGGHFFHC2A22A2A0EEFGGGGGEFFGHHHHHHHHHHHHHHHGGGGGHHGGGGGGHGHHHGHHHHHHHHGHHHHHHHHHBGFHHH3<
@M02034:409:000000000-BFKT7:1:1113:11500:11685 1:N:0:34
GCTCTTAAAGAGGAGAAAGGTCATGACTTCTGGTGCTTCTAACTTTACTCTGTTCGTTCTCGTCGACAATGGCGGAACTGGCGACGTGACTGTCGCCCCAAGCAACCTGTCTCTTATACACATCTCCGAGCCCACGAGACCGTACTAGAT
+
AAA1AFDFFFFF1AAGGGGCGFEF3FHHF3AGFFHHCHFHFG1DFFGHHF2DGF2EABGFHGFAF//AEGGGGGGEECHGFEE/EEEEHFGHHGGHGGGEEGE0BGCGHHEHFD>BF>B2@<@1F@1B</?CGFF?>-EAEC<<CHGFD=
@M02034:409:000000000-BFKT7:1:1113:23144:11686 1:N:0:34
AAAGTCGAGGTGCCTAAAGTGGCAACCCAGACTTCTTCTTGTGTT
+
CCCCCFBCCCCCGGGGGGGGGGGHHHHGGHHGHG5GFDGEGHBGG
@M02034:409:000000000-BFKT7:1:1113:22405:11687 1:N:0:34
GCTCTTAAAGAGGAGAAAGGTCATGGTGGGTGGGGCTTCTAACTTTACTCTGTTCGTTCTCGTCGACAATGGCGGAAC
+
CCCCCFFFFFFFGGGGGGGGGGHHHHBFA2EE?222A2GH5G3FG55BFH5DAFHFAF1F5B1BE0EECHGHGGG//>
@M02034:409:000000000-BFKT7:1:1113:10372:11688 1:N:0:34
GCTCTTAAAGAGGAGAAAGGTCATGGTGGGGGG
+
3AABBFFFFFFFGGCGFGFGGGHHH45AA222>
@M02034:409:000000000-BFKT7:1:1113:18711:11689 1:N:0:34
AAAGTCGAGGTGCCTAAAGTGGCAACCCAGACTGGGGGGGGTGTTGGTGGTGTAGAGCTTCCTGTAGCCGCATGGCGTTCGTACTTAAATATGGAACTAACCATTCCAATTTTCGCTGTCTCTTATACACATCTCCGAGCCCACGAGACC
+
CCCCCFCBCCCCGGGGGGGGGGGHHHHGGHHGHHHHGGGGFFFFFFFFEFAEEFFFFFFFFFFFFFFFFFFBFFFFFFFFFFFFFFFFFFFFFFFFFFFFFFFFFFFFFFFFFFFFFFFFFFFFFFF:BFFFFFFFFFFFFFFFFDFFFF
@M02034:409:000000000-BFKT7:1:1113:7252:11690 1:N:0:34
AAAGTCGAGGTGCCTAAAGTGGCAACCCAGACTGGGGGTTGTGTTGGTGGTGTAGAGCTTCCTGTAGCCGCATGGCGTTCGTACTTAAATATGGAACTAACCATTCCAATTTTCGCTGTCTCTTATACACATCTCCGAGCCCAC
+
ABBB?DAADDABGGGGFFGGGGGHHHHGFCHGHF2BEGGCEGFHFF1EFEGGHHHHHHGHHHHHHHHFHEE/FAGFGGGGGGHHHHHHHHEHHFGECGFEHHFGGHFH4FGHHGFGDGGGHEHG2FFFGF22GFGGFA/<<</F
@M02034:409:000000000-BFKT7:1:1113:3372:11691 1:N:0:34
AAAGTCGAGGTGCCTAAAGTGGCAACCCAGACTAATAATAAGGTTGGTGGTGTAGAGCTTCCTGTAGCCGCATGGCGTTCGTACTTAAATATGGAACTAACCTTTCCAATTT
+
ABAABFBBBBBBGGGFFGGGGGGHHHGGGGEGHHHHGGF5DGFHGGCGGCFFFAFHEGHHHHHHHHHHHGGGEGHGGGGGGGHHHHHGHHHHHHHHHHG3BB3B3B3?4BFH
@M02034:409:000000000-BFKT7:1:1113:8532:11695 1:N:0:34
AAAGTCGAGGTGCCTAAAGTGGCAACCCAGACTAAGGATAATGTTGGTGGTGTAGAGCTTCCTGTAGCCGCATGGCGTTCGTACTTAAATATGGAACTAACCATTCCAATTTTCGCTGTCTCTTATACACATCTCCGAGCCCACGAGACC
+
BCCCCFBCCCABGGGGGGGGGGGHHHHGGHHGHHHHHHHHHHHHHHHGGGEFGGHHHHHHHHHHHHHHHGGFGGHHGGGGGGHHHHHHHHHHHHGHFHHHHHHHHHGHHHHHHHGGGGGGHGHHHHHHHHHHHHHHGFGGGGHGGGGGGG
@M02034:409:000000000-BFKT7:1:1113:9111:11701 1:N:0:34
GCTCTTAAAGAGGAGAAAGGTCATGGTTTTTAGGGCTTCTAACTTTACTCAGTTCGTTCTCGTCGACAATGGCGGAACTGGCGACGTGACTGTCGCCCCAAGCAACCTGTCTCTTATACACATCTCCGAGCCCACGAGACCGTACTAGAT
+
BCCCCFFFFFFFGGGGGGGGGGHHHHGGHGGHHHHHHHHHHHHHHHHHHHHGFGFFEHHGHGFFGGGGGHHHHGGGGGHHHGGFGGGGHGHHHHGHGGGGGGGCGHHHHHHHHHHHHHHHHHHHHHHGCGGGGHGG@CGGFCGEGHHHHG
@M02034:409:000000000-BFKT7:1:1113:11747:11703 1:N:0:34
GCTCTTAAAGAGGAGAAAGGTCATGCCGATGAAGGCTTCTAACTTTACTCAGTTCGTTCTCGTCGACAATGGCGGAACT
+
?AAAAFFFFFFFGFGCFGG4BGFHHHGGCGCHGHHHHFGGHGHGFHHHGFBGFHFFGBGGHFBAEAEEEGGHBFE>//B
@M02034:409:000000000-BFKT7:1:1113:13027:11705 1:N:0:34
GCTCTTAAAGAGGAGAAAGGTCATGGCTACTAGTGCTTCTAACTTTACTCAGTTCGTTCTCGTCGACAATGGCGGAACTGGCGACGTGACTGTCGCCCCAAGCAACCTGTCTCTTATACACATCTCCGAGCCCACGAGACCGTACTAGAT
+
ABBBBFBFFFDFGGEFGGGGFFGHGCHHHHFHHGGHFHFHHHFGHHHHHHGFDFBFECGGGFB1EEC1AGHHHGG0FEFFFHGEGGEFFGGFGFFFGGGG?AECGGFHHHHGFHFFHHH2GDHHHHHG?DGGG/FC<ACEGGGEDGHFFB
@M02034:409:000000000-BFKT7:1:1113:5855:11707 1:N:0:34
AAAGTCGAGGTGCCTAAAGTGGCAACCCAGACTGCTGCGAGTGTTGGTGGTGTAGAGCTTCCTGTAGCCGCATGGCGTTCGTACTTAAATATGGAACTAACCATTCCAATTTTCGCTGTCTCTTATACACATCTCCGAGCCCACGAGACC
+
ABCBBFBCCCBCGGGGGGGGGGGHHHHGGHFGHHHHHGGGGGHHHHHGGGEFFEFFHHHHFHHHHHHHHGGEFGHGGGGGGGHHHHHGHHGHHHHFHHGHGHHHHHGHHGHHHHGGGGGGHHHHHHHHHGHHHHGGGGGGGFHGGGGGGG
@M02034:409:000000000-BFKT7:1:1113:7251:11707 1:N:0:34
AAAGTCGAGGTGCCTAAAGTGGCAACCCAGACTGGGGGTTGTGTTGGTGGTGTAGAGCTTCCTGTAGCCGCATGGCGTTCGTACTTAAATATGGAACTAACCATTCCAATTTTCGCTGTCTCTTATACACATCTCCGAGCCCACGAGACC
+
CCCCCFCCCCBBGGGGGGGGGGGHHHHGGHGGHHHHGGEEGGGHHHHGGGEFGGHGHFHHHHHHHHHHHGGFGGHHGGGGGGHHHHHFHHHHHHHHHHHHHHHHHHGHHHHHHHGGGGGHHHHHHHHHHHHHHHHHG?GGGGHGGGGGGG
@M02034:409:000000000-BFKT7:1:1113:20926:11708 1:N:0:34
AAAGTCGAGGTGCCTAAAGTGGCAACCCAGACTGTTTCGGGTGTAAAGCTTCCTGTAGCCGCATGGCGTTCGTACTTAAATATGGAACTAACCATTCCAATTTTCGCTGTCTCTTATACACATCTCCGAGCCCACGAGACCGTACTAGAT
+
CCCBBFCCCCBBGGGGGGGGGGGHHHHGGHFGHHHGHHGGGHGGHHHHHHHHHHGHHHHHGGGGGHHGFGGGGHHHHHHHHHHHHGHHHHHHHHHHHHHHHHHHHGGGGGHHHHHHHHHHHHHHHHHGGGGGGEGFGGGGGGGHGHHHHG
@M02034:409:000000000-BFKT7:1:1113:22771:11709 1:N:0:34
GCTCTTAAAGAGGAGAAAGGTCATGTGTATGCGGGCTTCTAACTTTACTCAGTTCGTTCTCGTCGACAATGGCGGAACTGGCGACGTGACTGTCGCCCCAAGCAACCTGTCTCTTATACACATCTCCGAGCCCACGAGACCGTACTAGAT
+
CCCCCFFFFFFFGGGGGGGGGGAGHGHFHHHHGGGGEHHHHHHHHHHHHHGHHHHFEHHGHFBEFEGGGHHHHGGGGGHHGHGGGGEGGGHHHFFGEGGGGHGFHHHGHGHHHHHHHHHGHHHHHHFG/>@GGHGGGGGEGGAGGHFHB;
@M02034:409:000000000-BFKT7:1:1113:15296:11712 1:N:0:34
GCTCTTAAAGAGGAGAAAGGTCATGGTTTCTCGTGCTTCTAACTTTACTCAGTTCGTTCTCGTCGACAATGGCGGAACTGGCGACGTGACTGTCGCCCCAAGCAACCTGTCTCTTATACACATCTCCGAGCCCACGAGACCGTACTAGAT
+
BCCCCFFFFFFFGGGGGGFGGGHHHHHHHHHHGGHGGHHHHHHHHHHHHHGGGHHGEGHGHGGGGGGFGHHHHGGGGGHHHHGGGGGGHGHHHHGHGGGGGHGGHHHHHHHHGHHHHHHGHHHHHHHGGGGGGHGGDDGGGGDHGHHHGD
@M02034:409:000000000-BFKT7:1:1113:3020:11713 1:N:0:34
GCTCTTAAAGAGGAGAAAGGTCATGGGTGTGGGGTCTTCTAATTTTCCTCAGTTGGTTCTCGTCGA
+
ABBCCFFFFFFFGGGGGGGGGGHHGCAGGEGGD22BGFDA555B5D53F533DD53B15BFF1AAE
@M02034:409:000000000-BFKT7:1:1113:3927:11714 1:N:0:34
GCTCTTAAAGAGGAGAAAGGTCATGACTTCTGATGCTTCTAACTTTACTCAGTTCGTTCTCGTCGACAATGGCGGAACTGGCGACGTGACTGTCGCCCCAAGCAACCTGTCTCTTATACACATCTCCGAGCCCACGAGACCGTACTAGAT
+
BBBBBFFFFFFFGGGCGGGGFGHGHGHHHFFHHHFFFHHGFGFGGHHHHHFFDG5AEGHGGFFEF?FEEGHHHGG00EGFGFGEEEGEHGHEFFEAEAEDDHE2BFGHHHGHHHHHHHFFHHHGGGFDBDGGGEGG@DGDGGDADHFFGD
@M02034:409:000000000-BFKT7:1:1113:26970:11716 1:N:0:34
AAAGTCGAGGTGCCTAAAGTGGCAACCCAGACTCAGCAGAATGTTGGTGGTGCAGA
+
BCCCCFABDDBCGGGGGGGGGGGHHHHGGH2FH3A3A5B33DFHBH2A22EA33D5
@M02034:409:000000000-BFKT7:1:1113:20550:11717 1:N:0:34
GCTCTTAAAGAGGAGAAAGGTCATGGGTTGGTGGGCTTCTAACTTTACTCAGTTCGTTCTCGTCGACAATGGCGGAACTGGCGACGTGACTGTCGCCCCAAGCAACCTGTCTCTTATACACATCTCCGAGCCCACGAGACCGTACTAGAT
+
BCBCCFFFFFDFGGGGCGGGGGHHHHHHGGGGGGGGHHHHHHHGHHGHHHGFBGHFEGHGHGFEFGG1EGHHGGGEEFFGHGGEEGCDHFHGFHGHEECGAHGBFGGHHHGHFGHHHGHGHFHHGFHGGGGGGEFGC@FDECAGAGHHHC
@M02034:409:000000000-BFKT7:1:1113:8112:11718 1:N:0:34
GCTCTTAAAGAGGAGAAAGGTCATGACTTCTGGTGCTTCTAACTTTACTCAGTTCGTTCTCGTCGACAATGGCGGAACTGGCGACGTGACTGTCGCCCCAAGCAACCTGTCTCTTATACACATCTCCGAGCCCACGAGACCGTACTAGAT
+
BCCCCFFFFFFFGGGGGGGGGGHHHHHHHHHHHHHHHHHHHHHHHHHHHHGGHHHFEFGGHGBEGGGFGHHHHGGGGGHHHHGGGGGGHGHHHHGHGGGGGHGFHHHHHHHHHHHHHHFHHHHHHHHGFGCGGHGGCGGGGGGGGHGHHD
@M02034:409:000000000-BFKT7:1:1113:9597:11721 1:N:0:34
GCTCTTAAAGAGGAGAAAGGTCATGACTTCTGCTGCTTCTAACTTTACTCAGTTCGTTCTCGTCGACAATGGCGGAACTGGCGACGTGACTGTCGCCCAAGCAACCTGTCTCTTATACACATCTCCGAGCCCACGAGACCGTACTAGAT
+
?AAABFFFFFFFGFEGGGGGFGFHHFHHHHGHGHFGHHHHFGGGHHHHHF5BFG5FAFGGFFFEECGEEGGHGGG0@EHFHHEE@EEFFGHGHFEHGGGGAEF3GACCBGFFGGBFFHBCBFFGFHGGGCGGGGG@CADGGGHFFHF0F
@M02034:409:000000000-BFKT7:1:1113:6767:11724 1:N:0:34
GCTCTTAAAGAGGAGAAAGGTCATGGCGAGGGGTGCTTCTAACTTTACTCAGTTCGTTCTCGTCGACGATGGTGGCACTGGCGACGTG
+
CCCCCFFFFFFFGGGGGGGGGGFHH442AAA?EGG?35FH553BB555DA53AA5AE31B5AFEF0E0>1?>3BF123?3?1>/>E><
@M02034:409:000000000-BFKT7:1:1113:11737:11724 1:N:0:34
GCTCTTAAAGAGGAGAAAGGTCATGCCGATGAAGGCTTCTAACTTTACTCAGTTCGTTCTCGTCGACAATGGCGGAACTGGCGACGTGACTGTCGCCCCAAGCAACCTGTCTCTTATACACATCTCCGAGCCCACGAGACCGTACTAGAT
+
CCCCCFFFFFFFGGGGGGGGFGFHGHHGGGGHHHGHHHHHHHHHHHHHHGGFGHHGEFGGHGGGGFGFEGHHHGGGGGHHHGGEGGGGHGHHHHGHGGGFDHGGFHHHHHFGHHFHHHHHHBFGHFGD@DGGGHGGCCCEFGGGGHFFBD
@M02034:409:000000000-BFKT7:1:1113:5610:11729 1:N:0:34
AAAGTCGAGGTGCCTAAAGTGGCAACCCAGACTAATAAGTCGGTTGGTGGTGTAGAGCTTCCTGTAGCCGCATGGCGTTCGTACTTAAATATGGAACTAACCATTCCAATTTTCGCTGTCTCTTATACACATCTCCGAGCCCACGAGACC
+
CBCCCFBBCCCCGGGGGGGGGFEHHHHGGHGDHHHGHHHHHGCEGGFFGGEBBFGHHFHHHHHGHHHHHGGGGGHHGEGGGEGHHHGD@GHHHHGHGHHHHHHHHHHHHHHHHHGEFGGHFFHHHHHHHHHHHHFDECFCGGHGFCCDGF
@M02034:409:000000000-BFKT7:1:1113:27384:11731 1:N:0:34
GCTCTTAAAGAGGAGAAAGGTCATGTTTTCTGGTGCTTCTAACTTTACTCAGTTCGTTCTCGTCGACAATGGCGGAACTGGCGACGTGACTGTCGCCCCAAGCAACCTGTCTCTTATACACATCTCCGAGCCCACGAGACCGTACTAGAT
+
CCCBCFFDFFFFGGGGGGGGGFHHGFFGHHFGHHHHHHHHHHHHHHHHHHHFFHGFEGHGFFFEEEEEEGHHHGG?EGHHHGGGEGEEEFGHGHE?EFEEEG/2FGGHHHHHHFHGHHHHHHFFHHHDCDGGGHGGCDDCFG<C.C==G=
@M02034:409:000000000-BFKT7:1:1113:11817:11733 1:N:0:34
AAAGTCGAGGTGCCTAAAGTGGCAACCCAGACTAGTGAGAAGGTTGGTGGTGTAGAGCTTCCTGTAGCCGCATGGCGTTCGTACTTAAATATGGAACTAACCATTCCAATTTTCGCTGTCTCTTATACACATCTCCGAGCCCACGAGACC
+
CCCCCFCBBCCCGGGGGGGGGGGHHHHGGHHGHHHHGHHGHHHHGHGGGGEFHHHHHFHHHHHHHHHHHGGEFGHHGGGGGGHHHHGHGHGHHHHHHHHGHHGHHHGHFHHHHGGGGGGHHHHHHHHHGHHHHHHHGGGGGGHGGGGGGG
@M02034:409:000000000-BFKT7:1:1113:6352:11734 1:N:0:34
AAAGTCGAGGTGCCTAAAGTGGCAACCCAGACTCATGCTTGGGTTGGTGGTGTAGAGCTTCCTGTAGCCGCATGGCGTTCGTACTTAAATATGGAACTAACCATTCCAATTTTCGCTGTCTCTTATACACATCTCCGAGCCCACGAGACC
+
ABBBBFBABDAAGFGGGGGFFGGHFHHGAFFFHHEGGFHHHGHBFEEGGGEFHHHHFHFHHHGGGGFFHEF@EGFHGGGGGGHHHHHGHHGHHGHFGHFFHHHHHGDFFHBFHHGGGGGFHEHHGGBGFCFHFGFFDCG?DGHGGFGGGG
@M02034:409:000000000-BFKT7:1:1113:22266:11734 1:N:0:34
AAAGTCGAGGTGCCTAAAGTGGCAACCCAGACTCCGTGTCAGGTTGGTGGTGTAGAGCTTCCTGTAGCCGCATGGCGTTCGTACTTAAATATGGAACTAACCATTCCAATTTTCGCTGTCTCTTATACACATCTCCGAGCCCACGAGACC
+
BCCCBFCCCCACGGGGGGGGGGGHHHHGGHHGHHHFBFFGGHHHHHFGGGFFF3GGGGGHFHHHHGGFGEG>EGHCFEGGGGGHHHHHFHHGGF3DHGHHFHFGHFHEDGFHHDE/EEEGGDHHFHBFFHHHHHGGGGGGCGAFGGCF?F
@M02034:409:000000000-BFKT7:1:1113:15479:11737 1:N:0:34
AAAGTCGAGGTGCCTAAAGTGGCAACCCAGACTGGGAGTTCGGTTGGTGGTGTAGAGCTTCCTGTAGCCGCATGGCGTTCGTACTTAAATATGGAACTAACCATTCCAATTTTCGCTGTCTCTTATACACATCTCCGAGCCCACGAGACC
+
BBBCBFBBCCABGGGGGGGGGGGHHHHGGHHGHHHHGFGGHGCGGGGGGGEFFFFHHHHHHHHHHHHHHGGEEGHHGGGGGGHHHHHFHHHHHHHHFHHHHHGHHHHHFGHHHHGGGGGHHHHHHHHHGHHHHHHHGFGGGGHGDGGGGE
@M02034:409:000000000-BFKT7:1:1113:20779:11737 1:N:0:34
AAAGTCGAGGTGCCTAAAGTGGCAACCCAGACTAGTCCTACTGTTGGTGGTGTAGAGCTTCCTGTAGCCGCATGGCGTTCGTACTTAAATATGGAACTAACCATTCCAATTTTCGCTGTCTCTTATACACATCTCCGAGCCCACGAGACC
+
CCCCBFCCCCABGGGGGGGGGGGHHHHGGHHGHHHHHHHHHHHHHHGGGGEFGFHGHHHHHHHHHHHFHGGEEGHHGGGGGEHHHHHFHHHHHHFFFHHHHHHHHHHFHGHHHHGGGGFHHHHGHHHFHFHHHHHGGCGGGGHEGCFGGG
@M02034:409:000000000-BFKT7:1:1113:8735:11738 1:N:0:34
AAAGTCGAGGTGCCTAAAGTGGCAACCCAGACTAATAATAAGGTTGGTGGTGTAGAGCTTCCTGTAGCCGCATGGCGTTCGTACTTAAATATGGAACTAACCATTCCAATTTTCGCTGTCTCTTATACACACTCCGAGCCCACGAGACCG
+
AABCCFCCCCABGGGGGGGGGGGHHHHGGGHGHHFFFGHHFHBGHHCFFGEFBFHGFHHHHHHHHHHHHGGGEGHHGGGGGGHHHHHGHHHHHHFFHHHHHHHHHHHHFHHHHHGGGGGHGHHHGHHHHHHGHHGGGGGGAFFGCDGGGC
@M02034:409:000000000-BFKT7:1:1113:26634:11742 1:N:0:34
AAAGTCGAGGTGCCTAAAGTGGCAACCCAGACTGGGGGTGGGGTTGGTGGTGTAGAGCTTCCTGTAGCCGCATGGCGTTCGTACTTAAATATGGAACTAACCATTCCAATTTTCGCTGTCTCTTATACACATCTCCGAGCCCACGAGACC
+
ABBBBFBBBBAAGGGGGGGGGGGHHHHGAGEGFHHHFGEEECAGEGFEGGEBGGHHHHHHHHHGHHHGHGGGEGHHGEFFEEGHHHHHFHGHHHGHFHHHGHHHHHHHHHHHHGGGGGGHHHGFGHHHGHHHHHHFGGGGGGHGGGGGGG
@M02034:409:000000000-BFKT7:1:1113:24271:11742 1:N:0:34
GCTCTTAAAGAGGAGAAAGGTCATGACTAAGCGTGCTTCTAACTTTACTCAGTTCGTTCTCGTCGACAATGGCGGAACTGGCGACGTGACTGTCGCCCCAAGCAACCTGTCTCTTATACACATCTCCGAGCCCACGAGACCGTACTAGAT
+
CCCCCFFFFFFFGGGGGGGGGGHHHHHHFHFHGGGEGHHHHHHHHHHHHHHHHHHFEHHGHGFGGGGFGHHHHGGGGGGFHGGGGGGGHGGHHFFEEGGDEHFCHHHFHHHHFHHHHHHHHHHHHGGGCDCDGFFF@DDFGGGHGHFHHD
@M02034:409:000000000-BFKT7:1:1113:4260:11743 1:N:0:34
AAAGTCGAGGTGCCTAAAGTGGCAACCCAGACTCCTC
+
>1>>AF1A@D>ACGDGGGGBF1A0AFG0FGBAA11BB
@M02034:409:000000000-BFKT7:1:1113:12212:11749 1:N:0:34
AAAGTCGAGGTGCCTAAAGTGGCAACCCAGACTGGGGGGGTTGTTGGTGGTGTAGAGCTTCCTGTAGCCGCATGGCGTTCGTACTTAAATATGGAACTAACCATTCCAATTTTCGCTGTCTCTTATACACATCTCCGAGCCCACGAGACC
+
CCCCCFCCCCBCGGGGGGGGGGGGHHHGGHHGHHHHGGGGADFAGHHGGGGEEFGFGGGGGGGGGGFFFGGFGGGFDFFFFFFFFFFFFFFFFFBBFFFFFFEFFFFFFFFFFFFFFFFFFFFFFFFFFFFFFFFFFFCCBFFFFFFFFF
@M02034:409:000000000-BFKT7:1:1113:25155:11758 1:N:0:34
GCTCTTAAAGAGGAGAAAGGTCATGGCTCTTGCTGCTTCTAACTTTACTCAGTTCGTTCTCGTCGACAATGGCGGAACTGGCGACGTGACTGTCGCCCCAAGCAACCTGTCTCTTATACACATCTCCGCGCCCACGAGACCGTACTAGAT
+
ABBBBFFFFFFFGGGGGGGGGGHHHHHHHHGGHHHHHHHHHHHHHHHHHH5FFGGFEGHGFFF1EAE1EHHHGGGGGGHHHGGCGGGCGGHHHGGGDFFE?GE2FCFFAFGHHHHGHHGFHFHHHHE?/<CFDGGG-@DGGGGEGEFHHD
@M02034:409:000000000-BFKT7:1:1113:16813:11758 1:N:0:34
GCTCTTAAAGAGGAGAAAGGTCATGCCTTCGGCTGCTTCTAACTTTACTCAGTTCGTTCTCGTCGACAATGGCGGAACTGGCGACGTGACTGTCGCCCCAAGCAACCTGTCTCTTATACACATCTCCGAGCCCACGAGACCGTACTAGAT
+
ABCCCFFFFFFFGGGGGGGGGGHHHHHHHHHGGGGGHHHHHHHHHHHHHHGGHHHGGGHGHGFGGEGEGHHHHGGGGGHHHHGGGGGGHGHHHHGGGGGGGHGHHHHHHHHHHHHGHHHEHHHGHHHGGGGGGEGGGGCEGGDCEHHHHD
@M02034:409:000000000-BFKT7:1:1113:24265:11766 1:N:0:34
AAAGTCGAGGTGCCTAAAGTGGCAACCCAGACTAATAAGAATGTTGGTGGTGTAGAGCTTCCTGTAGCCGCATGGCGTTCGTACTTAAATATGGAACTAACCATTCCAATTTTCGCTGTCTCTTATACACATCTCCGAGCCCACGAGACC
+
BABBBFBBBBBBGGGGGGGFGGGGHHHGGHGGHHHGFFGHHGGHHHHGGGGFFDGFHHHHHHHHHHHHFGGEEGHHGEGGGGHHHHHHFHGHHHHFHHHHFHFHHHHFHHHHHHGGGG<GGHHHGHHHHGHHHHHHG@DGGGHGGGGGGF
@M02034:409:000000000-BFKT7:1:1113:5972:11771 1:N:0:34
GCTCTTAAAGAGGAGAAAGGTCATGACGTGTAAGGCTTCTAACTTTACTCAGTTCGTTCTCGTCGACAATGGCGGAACTGGCGACGTGACTGTCGCCCCAAGCAACCTGTCTCTTATACACATCTCCGAGCCCACGAGACCGTACTAGAT
+
BBCCCFFFFFFFGGGGGGGFGGGHHHHEFEFGHHHHHHHHHHHHHHHHHHHGGHHGFGHGHFFEECGEEHHHHGGFGGHHHHGGGGEEHGHHHHGFEGGGGHGGGHHHHHHHHHHGHHHHHHG2GHGC@CFCGFGGCGG?FGDHGHBGF=
@M02034:409:000000000-BFKT7:1:1113:23480:11771 1:N:0:34
GCTCTTAAAGAGGAGAAAGGTCATGGTGTCGGTGGCTTCTAACTTTACTCAGTTCGTTCTCGTCGACTATGGCGGAACTGGCGACGTGACTGTCGCCCCAAGCAACCTGTCTCTTATACACATCTCCGAGCCCACGAGACTGTACTAGAT
+
BBBBBFFFFFFFGGGGGFGGFGFHHHGFGGGGGGGHHGHHHHHHHHHHHHGGGHHFBFHGHGFFGFGGGHHHGGGGGGHHHGGGGGFEHGHGHHGFGGGDDHG2FGFBABGDHHHFGHHGHHHHGGFE@DGGGEFG-AED10<DGFDHFD
@M02034:409:000000000-BFKT7:1:1113:2939:11772 1:N:0:34
AAAGTCGAGGTGCCTAAAGTGGCAACCCAGACTGAGAA
+
BAB@BFBBBBABCGGGGGFGGFEHHGHGGHEFF33BF5
@M02034:409:000000000-BFKT7:1:1113:5272:11772 1:N:0:34
AAAGTCGAGGTGCCTAAAGTGGCAACCCAGACTATGGATTCGGTTGGTGGTGTAGAGCTTCCTGTAGCCGCATGGCGTTCGTACTTAAATATGGAACTAACCATTCCAATTTTCGCTGTCTCTTATACACATCTCCG
+
ABABBFABBBAAGGGGGGGGGGDGHHFGGHHGHFHFG55FDFCFGFCEECEFE3A5D53F5FGFBEAAFEE0BEG1E>EFEABCGHHBDHFGGG33FFHHBA?GFFH4BF3FE4</???F4FFG??3BF222FDG2?
@M02034:409:000000000-BFKT7:1:1113:6734:11772 1:N:0:34
AAAGTCGAGGTGCCTAAAGTGGCAACCCAGACTAGTCGGGAGGTTGGTGGTGTAGAGCTTCCTGTAGCCGCATGGCGTTCGTACTTAAATATGGAACTAACCATTCCAATTTTCGCTGTCTCTTATACACATCTCCGAGCCCACGAGACC
+
BABBBFBBBBAAGGGGGGGGGGGGHHHGGHCGHHGGHEEE2EFGGHFGGGEF1BGBGHHHGHHGHGHDGEGEGGHHGGGGGGHHHHHGHHGHFFE3GHDGHHGHHHGHFHHHHFGGGGDBHGHFGHFBGHGFHHHED@@CGGGEDCGGDC
@M02034:409:000000000-BFKT7:1:1113:23839:11778 1:N:0:34
GCTCTTAAAGAGGAGAAAGGTCATGGTGTTTCGTGCTTCTAACTTTACTCAGTTCGTTCTCGTCGACAATGGCGGAACTGGCGACGTGACTGTCGCCCCAAG
+
BBBBBFFFFFBFGFEGGGGGFF4GGHFFBEGHGHGFGFHHHFHGHFHEFE5BDF5FABHEFFF1EAEEAFGHGGG//EGHFEEGGEEEFFHHHHEAEGGGEC
@M02034:409:000000000-BFKT7:1:1113:25963:11779 1:N:0:34
AAAGTCGAGGTGCCTAAAGTGGCAACCCAGACTCGGGGGGGTGTTGGTGGTGTAGAGCTTCCTGTAGCCGCATGGCGTTCGTACTTAAATATGGAACTAACCATTCCAATTTTCGCTGTCTCTTATACACATCTCCGAGCCCACGAGACC
+
BCCCCFCBCCBCGGGGGGGGGGGHHHGGGHHGH32B22ECG:DGGGGGGG?CEFGGGGGGGGGGFFFFFFFBFFFFFFFFFFFFFFFFFFFFFFFFFFFFFFFFFFFFFFFFFFFFFFFFFFFFFFFFFFFFFFFFFFFFFFFFFFFFFE
@M02034:409:000000000-BFKT7:1:1113:20240:11782 1:N:0:34
GCTCTTAAAGAGGAGAAAGGTCATGGTGAGTGGTGCTTCTAACTTTACTCAGTTCGTTCTCGTCGACAATGGCGGAACTGGCGACGTGACTGTCGCCCCAAGCAACCTGTCTCTTATACACATCTCCGAGCCCACGAGACCGTACTAGAT
+
BCCCCFFFFFFFGGGGGGGGGGHHHHFHBGGDDEFFHGHHHHHHHHHHHHAFEHHFBGHGHFAEFEGGGHHHHGGEGGGHHHFCFG@FGGHHHHGHGGGGGEAFCCFHHDFDHGFBFHHHHFGHHHFC/ADGGGECCGCG.AFEGHHHHF
@M02034:409:000000000-BFKT7:1:1113:17546:11784 1:N:0:34
GCTCTTAAAGAGGAGAAAGGTCATGTCTTCTTCTTCTTCTAACTTTACTCTGTTCGTTCTCGTCGACAATGGCGGAA
+
ABBBCFFFFFFFGGGGGGGGGGGHHAGGHFHFBA55D5FG5F3DG555DG55AFGEAA2A5BBEF0AE0BFGFGF0>
@M02034:409:000000000-BFKT7:1:1113:18465:11791 1:N:0:34
GCTCTTAAAGAGGAGAAAGGTCATGCCTTCTTTTTAGGCTTCTAACTTTACTCAGTTCGTTCTCGTCGACAATGGCGGAACTGGCGACGTGACTGTCGCCCCAAGCAACCTGTCTCTTATACACATCTCCGAGCCCACCGAGACGC
+
CCCCCFFFFFFFGGGGGGGGGGHHHHHHDH45AFA23FGHHHHHHHHHHHGGHGHHHGGGHHGHGGGGGGEEFGHHGGGGGHGHHGEGGGGGGHHHHGGGGGGGHGHCGHHGGGHHHHHHHHHHFGHHHHGGGGGGH/<.A@-EGC
@M02034:409:000000000-BFKT7:1:1113:4291:11793 1:N:0:34
GCTCTTAAAGAGGAGAAAGGTCATGGGTCAGGGTGCTTCTAACTTTACTCAGTTCGTTCTCGTCGACAATGGCGGAACTGGCGACGTGACTGTCGCCCCAAGCAACCTGTCTCTTATACACATCTCCGAGCCCACGAGACCGTACTAGAT
+
CCCCCFFFFFFFFFGGGGGFGGHHHHHHHHCHHFFFHGHHHFFGGHHHHHGGFGGFEFGGHFFEEEEEFHHHGGGEEEHGGHEEEFGGHGHGHHGEEEG?EFFFHHHHGHHHHGGBHHHHHFGGGHHF?C/CGHFG>@?DGGFEFHHFGD
@M02034:409:000000000-BFKT7:1:1113:9955:11794 1:N:0:34
AAAGTCGAGGTGCCTAAAGTGGCAACCCAGACTGCGAATCAGGTTGGTGGTGTAGAGCTTCCTGTAGCCGCATGGCGTTCGTACTTAAATATGGAACTAACCATTCCAATTTTCGCTGTCTCTTATACACATCTCCGAGCCCACGAGACC
+
CCCCBDABCCCCGGGGGGGGGGGHHHHGGHHGHHHGEGGGGHHHHHGGGGEFGHHHHHHHHHHHHHHFHGGEGGHHGGGGGGHHHHHHHHHHHHHHHHHGHHGHHHHHHHHHHHGGGGGGHHHHGGDGGHGHHHGGGGGGGGGGGGGGDE
@M02034:409:000000000-BFKT7:1:1113:20955:11796 1:N:0:34
AAAGTCGAGGTGCCTAAAGTGGCAACCCAGACTTCGCCTCCGGTTGGTGGTGTAGAGCTTCCTGTAGCCGCATGGCGTTCGTACTTAAATATGGAACTAACCATTCCAATTTTCGCTGTCTCTTATACACATCTCCAGCCCACGAGACCG
+
CCCCCFCCCCBBGGGGGGGGGGGHHHHGGHHGHHHGGGGGHGGGGGGGGGBBBFHHHHHHHHHGHHHHHGFEEGHHGGGGGGHHHHHHHHHHHHHHHHFHHHHHHHGHHHHHHHGGGGGGGHHHHHGHHHGHHHHHHHHGGHGGGGGGGD
@M02034:409:000000000-BFKT7:1:1113:9010:11797 1:N:0:34
GCTCTTAAAGAGGAGAAAGGTCATGGGGGGGAGGGCTTCTAACTTTACTCAGTTCGTTCTCGTCGACAATGGCGGAACTGGCGACGTGACTGTCGCCCCAAGCAACCTGTCTCTTATACACATCTCCGAGCCCACGAGACCGTACTAGAT
+
CCCCCFFFFFFFGGGGGGGGGGHHHGFGGGGGGGGGHHHHHHHHHHHHHHHGGHHEDFGGGGEFGFGDGGFGGGF=AFFFFFFFFFFFFFFFFFFFFFFFFFFBFFFFFFFFFFFFFFFFFFFFFFFFFFFFFFFFDFFFFFFEFFFFF;
@M02034:409:000000000-BFKT7:1:1113:29197:11800 1:N:0:34
GCTCTTAAAGAGGAGAAAGGTCATGGGTCATGCGGCTTCTAACTTTACTCAGTTCGTTCTCGTCGACAATGGCGGAACTGGCGACGTGACTGTCGCCCCAAGCAACCTGTCTCTTATACACATCTCCGAGCCCACGAGACCGTACTAGAT
+
ABBBBFFFFFFFGGEGFGGGGGHHHGAGFGHHHGGGFGHHHHHHHHHHHHBEGHHGEHHGHGFGGGGEGHHHHGGGGGHHHHGGGGGGHGHHHHGHGGGGGGEGFHHHGHHHFHHHHGHHHHHHHHHGADGGGHGG?C?CE@GFGH0GGC
@M02034:409:000000000-BFKT7:1:1113:25124:11801 1:N:0:34
GCTCTTAAAGAGGAGAAAGGTCATGGTGGTGAGGGCTTCTAACTTTACTCAGTTCGTTCTCGTCGACAATGGCGGAACTGGCGACGTGACTGTCGCCCCAAGCAACCTGTCTCTTATACACATCTCCGAGCCCACGAGACCGTACTAGAT
+
BCCCCFFFFFFFGGGGGGGGGGHHHHHHGGGHHHCEHHHHHHHGHHFHHHDFGGHGEHHGHGFGGEGEGGHHHGGFGGHGHHGGGGGGHGHHHHGHGGGEFHG2GHHHHHHHHHHFHHHFGHHHHHGG>CCGGFFG@DGGGGGEGHHHHG
@M02034:409:000000000-BFKT7:1:1113:13508:11804 1:N:0:34
GCTCTTAAAGAGGAGAAAGGTCATGACTACGTCGGCTTCTAACTTTACTCAGTTCGTTCTCGTCGACAATGGCGGAACTGGCGACGTGACTGTCGCCCCAAGCAACCTGTCTCTTATACACATCTCCGAGCCCACGAGACCGTACTAGAT
+
BCCCCFFFFFFFGGGGGGGGGGHHHHHHHHGHHGGGGGHHHHHHHHHHHHDGHHHFEHHGHGGGGEGEGHHHHGGEEGHHHFGGGGEGHGHHHHGHGGGGGGEGFHHHHHGHHHHHHHHGHHHHHHGGDGGGGGGG-@EGGGDEGHHH0;
@M02034:409:000000000-BFKT7:1:1113:27012:11805 1:N:0:34
GCTCTTAAAGAGGAGAAAGGTCATGTGTGTTAGTGCTTCTAACTTTACTCAGTTCGTTCTCGTCGACAATGGCGGAACTGGCGACGTGACTGTCGCCCCAA
+
1AAAADFFFFFFE1EGGGGGGGFHEFDFFHHEGGBGHFGHHFHGFF2FHGFGGGGFEGHGHGFEFAEAEFDH0EE>EEFFBGEE@E>EGFGDFGFCEEEEA
@M02034:409:000000000-BFKT7:1:1113:8996:11810 1:N:0:34
GCTCTTAAAGAGGAGAAAGGTCATGGGGGGGAGGGCTTCTAACTTTACTCAGTTCGTTCTCGTCGACAATGGCGGAACTGGCGACGTGACTGTCGCCCCAAGCAACCTGTCTCTTATACACATCTCCGAGCCCACGC
+
AAAAAFFFFFFFGFEE1CBF1BFGFHHGGE<CCGGCHHHHHGHHFHGHGFFHCGHF:CAEGE;AA-A.@FFGFG<=@?FBBE@@@@-BEAFFBFE?AB@-AEEFFFFB?99FFFF9FFB/9BBFBFBB;--@E-A?A
@M02034:409:000000000-BFKT7:1:1113:26922:11810 1:N:0:34
GCTCTTAAAGAGGAGAAAGGTCATGGGTACGCAGGCTTCTAACTTTACTCAGTTCGTTCTCGTCGACAATGGCGGAACTGGCGACGTGACTGTCGCCCCA
+
BBBBBFFFFFFFGGGGGGGGGGFGHA4FG4A222EFHGHHHFHHHHFHHFFFDFEFEGHGHGFEGEGEEHGHFGGEEGHHHHGGFGEFGFHHHHGEGGGD
@M02034:409:000000000-BFKT7:1:1113:11273:11814 1:N:0:34
GCTCTTAAAGAGGAGAAAGGTCATGTTTTTTCTTGCTTCTACCTTTACTCCGTTCGTTCTCGTCGACAATGGCGGAACTGGCGACGTGACTGTCGCCCCACG
+
CCCCCFFFFFFFGGGGGGGGGGHHH6BFGFEHDHHGFHHHB55AAAB5FB32ABAAEB1F5FGGG0E1EEDG2EE//>FF?1>/EFE/??4?F?F/??E//<
@M02034:409:000000000-BFKT7:1:1113:17074:11814 1:N:0:34
AAAGTCGAGGTGCCTAAAGTGGCAACCCAGACTGCGAATAAGGTTGGTGGTGTAGAGCTTCCTGTAGCCGCATGGCGTTCGTACTTAAATATGGAACTAACCATTCCAATTTTCGCTGTCTCTTATACACATCTCCGAGCCCACGAGACC
+
CCCCCFCCCCCCGGGGGGGGGGGHHHHGGGHGHHHGGGGGHHHHHHGGGGEFFGHHHHHHHHHHHHHHHGGFEGHHGEGGGGGHHHHHHHHHHHHHHHHHHHHHHHHHHHHHHHGGGGGHHGHHHHHHHHHHHHHHGCGGGGHGGGGGGE
@M02034:409:000000000-BFKT7:1:1113:11179:11815 1:N:0:34
AAAGTCGAGGTGCCTAAAGTGGCAACCCAGACTAATAAGACTGTTGGTGGTGTAGAGCTTCCTGTAGCCGCATGGCGTTCGTACTTAAATATGGAACTAACCATTCCAATTTTCGCTGTCTCTTATACACATCTCCGAGCCCACGAGACC
+
CCCCBFCCCCABGGGGGGGGGGGHHHHGGHHGHHHHHHHHHHHHHHHGGGEFBFHHHHHHHHHHHHHHHGGFGGHHGFGGGGHHHHHHHHHHHHHGHHGHHHGHHHHHHHHHHHGGGGGHHHHHHHHHHHHHHHHHGFFGGGHGGGGGGG
@M02034:409:000000000-BFKT7:1:1113:24194:11816 1:N:0:34
GCTCTTAAAGAGGAGAAAGGTCATGGGTGCGAATGCTTCTAACTTTACTCAGTTCGTTCTCGTCGACAATGGCGGAACTGGCGACGTGACTGTCGCCCCAAGCAACCTGTCTCTTATACACATCTCCGAGCCCACGAGACCGTACTAGAT
+
CCCCCFFFFFFFGGGGGGGGGGHHHHHGGGGGGGHHGHHHHHHHHHHHHHEFDGGFBGHGHFBEEEGDEHGHHGGCECHHHHGGGGGGHGHHHHGHGGGGDHGHHHHHHHHHHHHHHHHHHGHHHHFF@DGGGFFG-CFGEFGHGGGHGD
@M02034:409:000000000-BFKT7:1:1113:9960:11817 1:N:0:34
AAAGTCGAGGTGCCTAAAGTGGCAACCCAGACTGCGAATCAGGTTGGTGGTGTAGAGCTTCCTGTAGCCGCATGGCGTTCGTACTTAAATATGGAACTAACCATTCCAATTTTCGCTGTCTCTTATACACATCTCCGAGCCCACGAGACC
+
BABBBF@ABBAAGGGGGGGGGGFHHHHGGHHGFBFEGC2AGHHHHH0EAFEFHGHGHGHHHHHHHHHGGGGGEGHGGFGGGG2FEHHFHHHHHBD?EGHFHHFHHHGHHHHHHHEEEF?B3DHHBGFGFHFHFHFDECCGCF/FC/<EEF
@M02034:409:000000000-BFKT7:1:1113:11958:11819 1:N:0:34
AAAGTCGAGGTGCCTAAAGTGGCAACCCAGACTGATCCTTCTGTTGGTGGTGTAGAGCTTCCTGTAGCCGCATGGCGTTCGTACTTAAATATGGAACTAACCATTCCAATTTTCGCTGTCTCTTATACACATCTCCGAGCCCACGAGACC
+
BCCAAFCBBCCCGGGGGGGGGGGHHHHGGHHGHF3BDGHHGGHHHHHGGGGFFFHGHHHHHHHHHFGEGEGAEGGCFGCGGEGEGHHGHHHHHG33GHFHFFFGHFFFDGHHG?ECEEEEGHFH4EGGHFHHHHHEA<CGGGHGGB?E?F
@M02034:409:000000000-BFKT7:1:1113:11938:11820 1:N:0:34
AAAGTCGAGGTGCCTAAAGTGGCAACCCAGACTGATCCTTCTGTTGGTGGTGCAGA
+
BCBCCFABCCCCGGGGGGGGGGGHHHHGGHHGHH3DAF555BGHFHA222BA33D5
@M02034:409:000000000-BFKT7:1:1113:8471:11820 1:N:0:34
AAAGTCGAGGTGCCTAAAGTGGCAACCCAGACTCAGCTTCAGGTTGGTGGTGTAGAGCTTCCTGTAGCCGCATGGCGTTCGTACTTAAATATGGAACTAACCATTCCAATTTTCGCTGTCTCTTATACACATCTCCGAGCCCACGAGACC
+
AAAAADAADDAAGGGGGGFGGGGHHHCFGH2FHHHGHHHHGE35BGEAFAEFFEGEHHHHBHHHGHHGGGGEEGHGGGGAEEHHHHHHHHHHHHGEHHBEGHGFHGGFHFHHHFEEGCGEHHHHHGHHGHHEGFGHGC/@@FHECGGGGE
@M02034:409:000000000-BFKT7:1:1113:15129:11820 1:N:0:34
GCTCTTAAAGAGGAGAAAGGTCATGCCTATTAAGGCTTCTAACTTTACTCAGTTCGTTCTCGTCGACAATGGCGGAACTGGCGACGTGACTGTCGCCCCAAGCAACCTGTCTCTTATACACATCTCCGAGCCCACGAGACCGTACTAGAT
+
CCCCCFFFFFFFGGGGGGGGGGHHHHHHHHHHHHGHHHHHHHHHHHHHHHGFGHHFFGHGHFFEEGGFGHHHHGGGGGHHHGGGGGGGHGHHHHGHGGGGGHGFGHHHHHHHHHHHHHHHHHHHHHHG@DGGGHGG@FGGGGGEGGFHGD
@M02034:409:000000000-BFKT7:1:1113:13274:11824 1:N:0:34
GCTCTTAAAGAGGAGAAAGGTCATGGTTACTGCGGCTTCTAACTTTACTCAGTTCGTTCTCGTCGACAATGGCGGAACTGGCGACGTGACTGTCGCCCCAAGCAACCTGTCTCTTATACACATCTCCGAGCCCACGAGACCGTACTAGAT
+
ABAABFFFFFFFGGGGGCGGGFHHHGHFHAD5EEFEEEHHHGHHHHHHHHFGGHHFGEHGHGGEGFEE>FFHHGGEEGHHGHEFGGGGEEHBGHGGGGGGFEEG2FFFHHHHFHHEGGHFHFHHHHHFC/CCFHGG-CGDGFGGG.DF0:
@M02034:409:000000000-BFKT7:1:1113:14009:11828 1:N:0:34
GCTCTTAAAGAGGAGAAAGGTCATGGGGTATAGGGCTTCTAACTTTACTCAGTTCGTTCTCGTCGACAATGGCGGAACTGGCGACGTGACTGTCGCCCC
+
3ABBBB5DFFFFCEECGFFGAF4GGHHE2EFFGHHCGHHGHHGFFGHHHGEGBGAFAAGGEFBEECE?EFGHFGGE/EGGFEEEEFEFGFFGHGGH//>
@M02034:409:000000000-BFKT7:1:1113:26045:11832 1:N:0:34
AAAGTCGAGGTGCCTAAAGTGGCAACCCAGACTGCTACTCAGGTTGGTGGTGTAGAGCTTCCTGTAGCCGCATGGCGTTCGTACTTAAATATGGAACTAACCATTCCAATTTTCGCTGTCTCTTTACACATCTCCGAGCCCACGAGACCG
+
BBBBBFABBBABGGGGFEGGGGGHHHHGGHHGHHHHHGHHHGHHGGGEGGEBFGHGHFFHHFHHFHHHHGGCGGHGGEFGGDGAGHHHHHHHHHHHGHDFHHGHHGHHEHHHHGGGGGGGHHHHHGFHGFHGGFFG?@FCGHGGGCGGGC
@M02034:409:000000000-BFKT7:1:1113:16818:11832 1:N:0:34
GCTCTTAAAGAGGAGAAAGGTCATGGGGAGGGG
+
ACCCCFFFFFFFGGGGGGGGGGHHHH422A22A
@M02034:409:000000000-BFKT7:1:1113:13993:11834 1:N:0:34
GCTCTTAAAGAGGAGAAAGGTCATGGGGTATAGGGCTTCTAACTTTACTCAGTTCGTTCTCGTCGACAATGGCGGAACTGGCGACGTGACTGTCGCCCCAAGCAACCTGTCTCTTATACACATCTCCGAGCCCACGAGACCGTACTAGAT
+
CCCCCFFFFFFFGGGGGGGGGGHHHHHGFGHHHHHHHHHHHHHHHHFHHHGFGHHFEGGGHFFEGGGGGHGHHGGEGGHHHHGGGGGGHGHHHHGFFGGGGHGGHHGHFGHHFHHHHHHFHFHHHHHGDCGGGHGGFGGGGGGGGHHGF=
@M02034:409:000000000-BFKT7:1:1113:13288:11836 1:N:0:34
GCTCTTAAAGAGGAGAAAGGTCATGGTTACTGCGGCTTCTAACTTTACTCAGTTCGTTCTCGTCGACAATGGCGGAACTGGCGACGTGACTGTCGCCCCAAGCAACCTGTCTCTTATACACATCTCCGAGCCCACGAGACCGTACTAGAT
+
BBBBBFFFFFFFFGGGGGGGGGHHHHHGHHHHHGGGGGHHHHHGHHHHHHFFFHGFAGHGHGBEFEFEEHGHGGG>EGHHHHGGCGEGHGHHHHGGGGGADHE2FFHHHHHHHHHHHHHHHFHHHHHDFGGGGEGGCGGGGGEFGHHHB<
@M02034:409:000000000-BFKT7:1:1113:16069:11836 1:N:0:34
AAAGTCGAGGTGCCTAAAGTGGCAACCCAGACTGGTCTTGGTGTTGGTGGTGTAGAGCTTCCTGTAGCCGCATGGCGTTCGTACTTAAATATGGAACTAACCATTCCAATTTTCGCTGTCTCTTATACACATCTCCGAGCCCACGAGACC
+
CCCCCFBCCCCCGGGGGGGGGGGHHHHGGHHGHHAGHHHHGHGHGHHGGGEFGFHHHHHHHHHHHHHHHGGEFGHHGGGGGGHHHHHGHHHHHHHHFHHHHHHHHHHHHHHHHHGGGGGHHHHHHHHHHHHHHHHHGGGGGGHGGGC<EG
@M02034:409:000000000-BFKT7:1:1113:23002:11838 1:N:0:34
GCTCTTAAAGAGGAGAAAGGTCATGGGTAGGCAGGCTTCTAACTTTACTCAGTTCGTTCTCGTCGACAATGGCGGAACTGGCGACGTGACTGTCGCCCCAAGCAACCTGTCTCTTATACACATCTCCGAGCCCACGAGACCGTACTAGAT
+
BCCCCFFFFFFFGGGGGGGGGGGHHHHHHGGHHGGGHHHHHHHGHHHHHHHGHHHGFGHGHGFEGFGFGHHHHGGEGGHHHHGGGGEGHGGHHHGGGGGGGHGHGHHHEBFHHGHGHHHFHHGHHHFDACGGFEGGFGGDGGDHGHGHHD
@M02034:409:000000000-BFKT7:1:1113:27146:11839 1:N:0:34
GCTCTTAAAGAGGAGAAAGGTCATGTTTTCTCGTGCTTCTAACTTTACTCAGTTCGTTCTCGTCGACAATGGCGGAACTGGCGACGTGACTGTCGCCCCAAGCAACCTGTCTCTTATACACATCTCCGAGCCCACGAGACCGTACTAGAT
+
BBABBFFFFFFFGGFGCFGGGGFHHHHHHHHHGGGFFHHHHHHHHHHHHG5BFGHFEGHGHGFGGGGEGHHHHGGEGGHHHHGGGGGGHGHHHHGHEEGEGFGHHHHHHHGHHHHHHHHHHHHHHHHF?DGGGEGGCDDDGGGGGHHHH=
@M02034:409:000000000-BFKT7:1:1113:28188:11839 1:N:0:34
AAAGTCGAGGTGCCTAAAGTGGCAACCCAGACTAATAATCAGGTTGGTGGTGTAGAGCTTCCTGTAGCCGCATGGCGTTCGTACTTAAATATGGAACTAACCATTCCAATTTTCGCTGTCTCTTATACACATCTCCGAGCCCACGAGACC
+
CCCDCFCCCCBCGGGGGGGGGGGHHHHGGHHGHFBDFFFDE3GHHH?ACEGFAAGD5DFGDGHFHFHFHGGEEGHAE1EEEEGHEFHHHHHFHB@@GHHHFGBGFFHFBFGHHGGGGCEFHHHHGHHFHHHHHHHFFCGGGFHFGGGGGG
@M02034:409:000000000-BFKT7:1:1113:11687:11842 1:N:0:34
GCTCTTAAAGAGGAGAAAGGTCATGGGGAATGCTGCTTCTAACTTTACTCAGTTCGTTCTCGTCGACAATGGCGGAACTGGCGACGTGACTGTCGCCCCAAGCAACCTGTCTCTTATACACATCTCCGAGCCCACGAGACCGTACTAGAT
+
ABCCDFFFFFFFGGGGGGGGGGFGHFFGE2GFHHHHHHHHGHHHHHHHHHFGGHHGEGHGHGFEGGGGGHHHHGGEGGHHHHGCEGCGHGHFGHGHGGGAAFF?GHHHHHHHHHHHHHHEHFGHHHHGGDGGGEFG?CGGEFGAFH00GG
@M02034:409:000000000-BFKT7:1:1113:17548:11843 1:N:0:34
AAAGTCGAGGTGCCTAAAGTGGCAACCCAGACTCATCAGAAGGTTGGTGGTGTAGAGCTTCCTGTAGCCGCATGGCGTTCGTACTTAAATATGGAACTAACCATTCCAATTTTCGCTGTCTCTTATACACATCTCCGAGCCCACGAGACC
+
BBCBBFCBCCABGGGGGGGGGGGGHHHGGHHGHGHGGDFGFGHHHHGGGCEFGHHDHFHHGHHHHFHGHGGEEGHGGAEFGFHHHHHGHHGHHFDFGHHHGHGHHHHHGGHHHGGGGGGFHGHHHHHGHEHHHHHFGCGGGGGGGGGGGF
@M02034:409:000000000-BFKT7:1:1113:23103:11845 1:N:0:34
GCTCTTAAAGAGGAGAAAGGTCATGTTGGATAGGGCTTCTAACTTTACTCAGTTCGTTCTCGTCGACAATGGCGGAACTGGCGACGTGACTGTCGCCCCAAGCAACCTGTCTCTTATACACATCTCCGAGCCCACGAGACCGTACTAGAT
+
CCCCCFFFFFFFGGGGGGGGGGHHHHHHHHHHHHHHHHHHHHHHHHHHHHGGGHHFEHHGHGFEGFGFGHHHHGGGGGHHHHGGGGGGHGHHHHGHGGG?FGEFHHHHHHFHHHHHHHHHHHHHHHHGFGGGGHGGCDGGGGFGGHGFGD
@M02034:409:000000000-BFKT7:1:1113:4975:11846 1:N:0:34
GCTCTTAAAGAGGAGAAAGGTCATGATGGGGGTGGGTGCTTCTAACTTTACTCAGTTCGTTCTCGTCGACAATGGCGGAACTGGCGACGTGACTGTCGCCCCAAGCAACCTGTCTCTTATACACATCTCCGAGCCCACGAGACCGTACT
+
BCCCCFFFFFFFFGGGGGGGGGHHHHCFHDFEAEGGEEFHHHHFFHHGHHEFFFGHGHGGHHGHGFGGFED@GHHFFFCEGHHHHF@EFDGHGHHHHGGFGGGFHGGBGHHHHFHGHHHHHHFHHHHHHFD@FGGGHGGACGGECEHGH
@M02034:409:000000000-BFKT7:1:1113:20597:11847 1:N:0:34
GCTCTTAAAGAGGAGAAAGGTCATGTCTGCTTCGGCTTCTAACTTTACTCAGTTCGTTCTCGTCGACAATGGCGGAACTGGCGACGTGACTGTCGCCCCAAGCAACCTGTCTCTTATACACATCTCCGAGCCCACGAGACCGTACTAGAT
+
BBBBBFFFFFFFGGGGGGGGFGHHHHHHHHHHHGGGEEFHHHHGHGGHFF5FGFEABFGFHGFEGGEEFHGHHGG?EEHFHEE@ECEGHEHFDFFGGAEGGFEFGHHHHHBG3@@FGHHDGHHBGDG<DCFGGGGC-@ADF?.CDEBD0=
@M02034:409:000000000-BFKT7:1:1113:10057:11849 1:N:0:34
GCTCTTAAAGAGGAGAAAGGTCATGCGGACGCATGCTTCTAACTTTACTCAGTTCGTTCTCGTCGACAATGGCGGAACTGGCGACGTGACTGTCGCCCCAAGCAACCTGTCTCTTATACACATCTCCGAGCCCACGAGAC
+
BBBBBFFFFFFFGGGGGFGGGGHHHHGGGG?EGF2FFBFHBF3DFDF5GF53BF5FEFGGFFGGG@G1>FGGEGGEEEGBFEGCEGEEGEGGGDFAFDG//?FHHGHHGFCHHDGGG1?1G1FGFGD<<>@CF.FCC?.<
@M02034:409:000000000-BFKT7:1:1113:22934:11849 1:N:0:34
GCTCTTAAAGAGGAGAAAGGTCATGGCGGCGCGGGCTTCTAACTTTACTCAGTTCGTTCTCGTCGACAATGGCGGAACTGGCGACGTGACTGTCGCCCCAAGCAACCTGTCTCTTATACACATCTCCGAGCCCACGAG
+
BABBBFFFFFBFG4FGGGEGGD4FGBFEEGGCGGGGGHGFFEGFGHGE@F3B@FFF?BFFHF?EE/E>EHHHFGE/BCHEHFC>BB>CEGHFFGFEDGGDFEAFFFGCHDGHGHHEFF00CDGFCGG?@DGGGEGG-A
@M02034:409:000000000-BFKT7:1:1113:24578:11851 1:N:0:34
GCTCTTAAAGAGGAGAAAGGTCATGGTTGCTCCTGCTTCTAACTTTACTCAGTTCGTTCTCGTCGACAATGGCGGAACTGGCGACGTGACTGTCGCCCCAAGCAACCTGTCTCTTATACACATCTCCGAGCCCACGAGACC
+
BCCCCFFFFFFFGGGGGGGGGGFGH45D2B4BBGFGHHHHHHHHHHHHHHGHHHHFEGGGHGGGGEGFGHHHGGGGGGHGGEGEGGFFHGHHHHGHGGGDFHFGHHHHGHHHHHHHHGHHHGGHFHGDBDDGGGGGCFGGG
@M02034:409:000000000-BFKT7:1:1113:15242:11852 1:N:0:34
GCTCTTAAAGAGGAGAAAGGTCATGACTCGGCTGGCTTCTAACTTTACTCAGTTCGTTCTCGTCGACAATGGCGGAACTGGCGACGTGACTGTCGCCCCAAGCAACCTGTCTCTTATACACATCTCCGAGCCCACGAGACCGTACTAGAT
+
CCCCCFFFFFFFGGGGGGGGGGGHHHHHHGGGGGGGGHHHHHHHHHGHHHBFGHHFEGGGGGFFGGGGGHHHHGGGGGHHHGGGGGGGHGHHHHGHGGGFGHFGGGHFFHHHHHHHHHHGHHHHHHGG>ADGGHGG<CGGGG<CDGHHG=
@M02034:409:000000000-BFKT7:1:1113:12270:11855 1:N:0:34
AAAGTCGAGGTGCCTAAAGTGGCAACCCAGACTGTTGGTGGTGTAGAGCTTCCTGTAGCCGCATGGCGTTCGTACTTAAATATGGAACTAACCATTCCAATTTTCGCTGTCTCTTATACACATCTCCGAGCCCACGAGACCGTACTAGAT
+
AAACBFBCCCBBGGGGGGGGGGGHHHHGGHFGHHHHHHEFGGGHHHHHHHHHHHHHHHHHGGGGGHHGGGGGGHHHHGHHHHHHHGHHHGHHHHHHHHHHHHHHHGGGGGHHHHHGHHHHHHHHHHHGGGGGGGGGGGGGFDGHGHHGHH
@M02034:409:000000000-BFKT7:1:1113:18430:11857 1:N:0:34
AAAGTCGAGGTGCCTAAAGTGGCAACCCAGACTAATCAGAAGGTTGGTGGTGTAGAGCTTCCTGTAGCCGCATGGCGTTCGTACTTAAATATGGAACTAACCATTCCAATTTTCGCTGTCTCTTATACACATCTCCGAGCCCACGAGACC
+
CCCCCFBCCCBBGGGGGGGGGGGHHHHGGHHGHHHFEFEF5AGHHHAEE?FFA3F5BAGG5GGGED5ADEE>EEF1EEEGEEFFFHHFFHHFED3BFGGH30?FD?F44FFHFG@EE/<FG4GH?H3BFGGCGFBDDGCG?FCG/CCFFG
@M02034:409:000000000-BFKT7:1:1113:27291:11859 1:N:0:34
AAAGTCGAGGTGCCTAAAGTGGCAACCCAGACTGCGTCGTCGGTTGGTGGTGTAGAGCTTCCTGTAGCCGCATGGCGTTCGTACTTAAATATGGAACTAACCATTCCAATTTTCGCTGTCTCTTATACACATCTCCGAGCCCACGAGACC
+
BCCCBFCCCCABGGGGGGGFGGGHHHHGGHHGHHHGGGGGGGGGFGGGGGEFGHHHHHHHHHHHHHHHHGGEEGHHGFGGGGHHHHHGHHHHHHFHHHHHHHHHHHHHHHHHHHGGGGGHHHHHHHHHHHHHHHHHGCFGGGHGGGGGGF
@M02034:409:000000000-BFKT7:1:1113:5898:11859 1:N:0:34
GCTCTTAAAGAGGAGAAAGGTCATGGTTGGTGCTGCTTCTAACTTTACTCAGTTCGTTCTCGTCGACAATGGCGGAACTGGCGACGTGACTGTCGCCCCAAGCAACCTGTCTCTTATACACATCTCCGAGCCCACGAGACCGTACTAGAT
+
BBAABFFFFFDFFFGGGGGGGGHHGG5FEGAFGHDGHHFHGFBFGHGHHF5FGFBFEGHGHGGEGGFBEGGF2EG/>EHFHFE/EEEGHEHFHHGHEEGGFHGCGHHHHHBGBGH2F>F2F2@2DDHDDCG@F?FF@@DGGGDEDHFHHD
@M02034:409:000000000-BFKT7:1:1113:9530:11859 1:N:0:34
AAAGTCGAGGTGCCTAAAGTGGCAACCCAGACTGGTAAGGATGTTGGTGGTGTAGAGCTTCCTGTAGCCGCATGGCGTTCGTACTTAAATATGGAACTAACCATTCCAATTTTCGCTGTCTCTTATACACATCTCCGAGCCCACGAGACC
+
CCCCCFCBCCBBGGGGGGGGGGGHHHHGGHCFHHHHGHGHFGHHHHHGGGGFFGHHHHHHHHHGHHHHHGGEEGHHGGGGGGFHHHHHHHHHHFGHHHGHHHHHHHHHHHHHHHGGGGGGHHHHHHHHFHHHHHHHGGGGGGHGGGGGGG
@M02034:409:000000000-BFKT7:1:1113:16073:11870 1:N:0:34
AAAGTCGAGGTGCCTAAAGTGGCAACCCAGACTCCGGCGCGGGTTGGTGGTGTAGAGCTTCCTGTAGCCGCATGGCGTTCGTACTTAAATATGGAACTAACCATTCCAATTTTCGCTGTCTCTTATACACATCTCCGAGCCCACGAGACC
+
A@AA>BAADDAACGGDGGGFGGFHHDFGG2GGHHHGEFCGGGG>CFGAFF?FFHFGHHHFGHHHHHHGFEFEEFHGGEEFGGHHHHHG2GFGGGFFGHGHHHFHHGF2GHHHGGGGGGGGHHHFHHGHHBFHHGB<CCGFFGEGCCCGCE
@M02034:409:000000000-BFKT7:1:1113:15801:11871 1:N:0:34
AAAGTCGAGGGCCTAAAGTGGCAACCCAGACTAAGGAGACGGTTGGTGGTGTAGAGCTTCCTGTAGCCGCATGGCGTTCGTACTTAAATATGGAACTAACCATTCCAATTTTCGCTGTCTCTTATACACATCTCCGAGCCCACGAGACCG
+
CCCCCFBBCCBBGGGGGGGGGGHHHHGGHHGHHHHHGHDFGGGFGGEFGEFHHHDGHGHHHHHGHHHHGGGGGHGEFGGGEGHHHFGHFHHHHHHFHHHHHHHHHHGFHHHHHFGGGBGHHFHHHHGHHFHHHHHGGGGGGHGGGGGGG@
@M02034:409:000000000-BFKT7:1:1113:8809:11875 1:N:0:34
AAAGTCGAGGTGCCTAAAGTGGCAACCCAGACTTCTCCGCAGGTTGGTGGTGTAGAGCTTCCTGTAGCCGCATGGCGTTCGTACTTAAATATGGAACTAACCATTCCAATTTTCGCTGTCTCTTATACACATCTCCGAGCCCACGA
+
AABAAD3AA?>?GFDG4GFDGDAEFCGEFC2BFHAD3EA?2AEBFG?EF11BFFADDHHGEHHFHFFEGFGEGEGHGFGEEGHHGHG3GHEDHHBFEFGHHH3FDGFGFFGHHDGGGGEE2DGFBFBDBFFGFGHB?//?<?/?/@
@M02034:409:000000000-BFKT7:1:1113:10358:11877 1:N:0:34
AAAGTCGAGGTGCCTAAAGTGGCAACCCAGACTGCTACGAAGGTTGGTGGTGTAGAGCTTCCTGTAGCCGCATGGCGTTCGTACTTAAATATGGAACTAACCATTCCAATTTTCGCTGTCTCTTATACACATCTCCGAGCCCACGAGACC
+
BCBCBFCCCCBCGGGGGGGGGGGGHHHGGHHGHHHHGHGGHGEHHHFGGGEFFGHHHHHHHHHHHHHHHGG@GGHHGGGGGGHHHHHHHHGHHHHHHHHHHHGHHHHHHHHHHHGGGGEHHHHHHHGHFHHHHHGHGCGGGGHGGGGGGG
@M02034:409:000000000-BFKT7:1:1113:7716:11885 1:N:0:34
AAAGTCGAGTTGCCTAAAGTGGCAACCCAGACTAAGGAGAATGTTGGTGGTGTAGAGCTTCCTGTAGCCGCATGGCGTTCGTACTTAAATATGGAACTAACCATTCCAATTTTCGCTGTCTCTTAACACATTCCGAGCCCACGAGACCGT
+
BBBBBFBBBFBFGGGGGGGGGGGHHHHGGHHGHHGHCEFGHHHHHHFFGCABFFGHHHHHHHHHHHHHHGGEEGHEGGGGFFHHHHHGHHHHHHGHGHHHHHHHHHHHHHHHHHGGGGGHHHHHGHHHGHHHHGHCDFGGHGGCCGGGGC
@M02034:409:000000000-BFKT7:1:1113:12417:11887 1:N:0:34
GCTCTTAAAGAGGAGAAAGGTCATGATTAAGCGTGCTTCTAACTTTACTCAGTTCGTTCTCGTCGACAATGGCGGAACTGGCGACGTGACTGTCGCCCCAAGCAACCTGTCTCTTATACACATCTCCGAGCCCACGAGACCGTACTAGAT
+
BCCCCFFFFFFFGGGGFGGGGGHHHHHHHHHHGGGGGHHHHHHHHHFHHHFFGHHFEGHGHGFFEFGGGHHGHGGGGGHGHGGGGGEGHGHHHHGHGGGGGGGHHHHHHHHHHHHHHHGFHGHHHHHGGGGGGHGG-ADGGGFHGHHHG=
@M02034:409:000000000-BFKT7:1:1113:16074:11887 1:N:0:34
AAAGTCGAGGTGCCTAAAGTGGCAACCCAGACTCCGGCGCGGGTTGGTGGTGTAGAGCTTCCTGTAGCCGCATGGCGTTCGTACTTAAATATGGAACTAACCATTCCAATTTTCGCTGTCTCTTATACACATCTCCGAGCCCACGAGACC
+
CCCCCFCCCCBBGGGGGGGGGGGHHHHGGHHGHHHGGGGGGGGGGGGGGGEBBFHHHHHHHHHHHHHHHGGEFGHHGGGGGGHHHHHHHHHHHHHHHHHHHHHHHHHHHHHHHHGGGGGGHHHHHHHHHHHHHHHGGFGGGGHGGGGGGG
@M02034:409:000000000-BFKT7:1:1113:9708:11888 1:N:0:34
AAAGTCGAGGTGCCTAAAGTGGCAACCCAGACTGCTACTAATGTTGGTGGTGTAGAGCTTCCTGTAGCCGCATGGCGTTCGTACTTAAATATGGAACTAACCATTCCAATTTTCGCTGTCTCTTATACACATCTCCGAGCCCACGAGACC
+
CCBCBFCCBCBCGGGGGGGGGGGHHHHGGHGGHHHHHHHHHGFGHHAFGGGFBFHHHHHHHHHGHHHHHGGEEGHHGGGGGGHHHHHHHHHHGHHHHHHHHHHHHHHHHHHHHHGGGGGHHHHHGHGHFGHHHHHHGCGGGGHGGGGGGG
@M02034:409:000000000-BFKT7:1:1113:13524:11890 1:N:0:34
AAAGTCGAGGTGCCTAAAGTGGCAACCCAGACTCATCCGTCTGTTGGTGGTGTAGAGCTTCCTGTAGCCGCATGGCGTTCGTACTTAAATATGGAACTAACCATTCCAATTTTCGCTGTCTCTTATACACATCTCCGAGCCCACGAGACC
+
BBBBBFBBBBBBGGGGGGGGGGGHHHHGGHEGHHGHHHGGHHGHHHEEFGBBFGFFHHHHHHHGHHHHHGGFFGHHGGGGGFHHHHHGHHGHHEGGHHHHHHHHHHHHEGHHHHEFGGFFFHHHHHHHHHHHHHHFGFGGGGHGGGGGGF
@M02034:409:000000000-BFKT7:1:1113:15316:11891 1:N:0:34
GCTCTTAAAGAGGAGAAAGGTCATGAGGGGGGGTGCTTCTAACTTTACTCAGTTCGTTCTCGTCGACAATGGCGGAACTGGCGACGTGACTGTCGCCCCAAGCAACCTGTCTCTTATACACATCTCCGAGCCCACGAGACCGTACTAGAT
+
CCCCCFFFFFFFGGGGGGGGGGHHHGHHGGGGGGGGHHHHHHHHHHHHGHHGGHHEDFFGGFCDGGGGGGFGGGFFFFFFFFFFFFFFFFFFFFFEFFFFFFFFFFFFFFFFFFFFFFFFFFFFFFFF;DFFFFFF@@DFFFDFFFFFFF
@M02034:409:000000000-BFKT7:1:1113:12346:11894 1:N:0:34
GCTCTTAAAGAGGAGAAAGGTCATGAGGAATAATGCTTCTAACTTTACTCAGTTCGTTCTCGTCGACAATGGCGGAACTGGCGACGTGACTGTCGCCCCAAGCAACCTGTCTCTTATACACATCTCCGAGCCCACGAGACCGTACTAGAT
+
CCCCCFFFFFFFGGGGGGGGGGHGHHHHHHHHHHHHHHHHHHHHHHHHHHGGHHHFBFHGIGFEGGGGGHHHHGGGGGHHHGGGGGGGHGHHHHGHGGGGGHGHHHHHHHHHHHHGHHHHHHHHHHHGGGGGGHGFCGGDGGAHGHHHH=
@M02034:409:000000000-BFKT7:1:1113:18659:11900 1:N:0:34
GCTCTTAAAGAGGAGAAAGGTCATGGTGCGTCTTGCTTCTAACTTTACTCAGTTCGTTCTCGTCGACAATGGCGGAACTGGCGACGTGACTGTCGCCCCAAGCAACCTGTCTCTTATACACATCTCCGAGCCCACGAGACCGTACTAGAT
+
AABCCFFFFFFFGFGGGGGGGGHHGGFDCFAEEGHHHHGHHHHGHHHGHHHFFG5FEGFGFFBEEEFEEHHHGGG>EGHGHHGGGGGGHGHHHHGFEEGGDEE?GFHEFGBF3FBFDHHHGHFHHGFGGCGGGHFCAC?EG?.CDEFDBF
@M02034:409:000000000-BFKT7:1:1113:26919:11905 1:N:0:34
AAAGTCGAGGTGCCTAAAGTGGCAACCCAGACTAATAAGAATGTTGGTGGTGTAGAGCTTCCTGTAGCCGCATGGCGTTCGTACTTAAATATGGAACTAACCATTCCAATTTTCGCTGTCTCTTATACACATCTCCGAGCCCACGAGACC
+
AAAAABA>ADBBFGGGGGGGGFDFGGGGGGCFHFHGHHFHHGGGFHAEFFEFGHHFFAGHGHHHHHHGHGGEGCHHGGGGDEHHFGHHGEHHHG3GFFHHFEFHHHHFFGHHHHGGGCEBGFGEEGGHBEGBFHFHGGGGGG//BFCAEF
@M02034:409:000000000-BFKT7:1:1113:23292:11906 1:N:0:34
GCTCTTAAAGAGGAGAAAGGTCATGACTTCTGCTGCTTCTAACTTTACTCAGTTCGTTCTCGTCGACAATGGCGGAACTGGCGACGTGACTGTCGCCCCCAGCAACCTGTCTCTTATACACATCTCCGAGCCCACGAGACCAGA
+
BCCCCFFFFFFFGGGGGGGGGGHHH5BF55FGHHBFGHHHFHFHHGFGHGBEGHEFEGFFGFFFGCFEFHHHGGGEEEHHHEEEGGGGHGHHHFGAFEG/><EGFGHGFHBFFFH3F?D2=>FGHHGA>@DGG/FDAD?CG00<
@M02034:409:000000000-BFKT7:1:1113:28008:11906 1:N:0:34
AAAGTCGAGGTGCCTAAAGTGGCAACCCAGACTCAGAGTGCGGTTGGTGGTGTAGAGCTTCCTGTAGCCGCATGGCGTTCGTACTTAAATATGGAACTAACCATTCCAATTTTCGCTGTCTCTTATACACATCTCCGAGCCCACGAGACC
+
AABBBFBB>D>ACGGFGFGGGGGHHHHGGFCFHHHGGHGGFFCEGGFEFG1BBAGFHHHHGHHFGGHFGFEEEEHFEEEEFEFHHHGFHFFHHHDFGHFHEGBGHFHHHGEHHHGFGED2FGGHGHHFGGFHHHGFECGGCEHGGGGGGF
@M02034:409:000000000-BFKT7:1:1113:21528:11907 1:N:0:34
GCTCTTAAAGAGGAGAAAGGTCATGGGGGGGAGTGCTTCTAACTTTACTCAGTTCGTTCTCGTCGACAATGGCGGAACTGGCGACGTGACTGTCGCCCCAAGCAACCTGTCTCTTATACACATCTCCGAGCCCACGAGACCGTACTAGAT
+
BCCCCFFFFFFFGGGGGGGGGGGHHHHGGGGCGGHHHHHHHHHHHHHHHHGGGHHEDHHGHGEDGFGGGGGGGGGGFFFFFFFFFFFFFFFFFFFFFFFFFFFFFFFFFFFFFFFFFFFFFFFFFFFFFFFFFFFFFFFFEFFFFFFFFB
@M02034:409:000000000-BFKT7:1:1113:28871:11915 1:N:0:34
GCTCTTAAAGAGGAGAAAGGTCATGTTGGTGCGTGCTTCTAACTTTACTCAGTTCGTTCTCGTCGACAATGGCGGAACTGGCGACGTGACTGTCGCCCCAAGCAACCTGTCTCTTATACACATCTCCGAGCCCACGAGACCGTACTAGAT
+
CCCCCFFFFFFFGGGGGGGGGGGHHHHHHGGHGGGGGHHHHHHHHHHHHHFGHHHFFGHGHGFGGGGEGGHHHGGGGGHHHGGGGGGGHGHHHHGHGGGGDHGCGHHHHHHHHHGGHHH>GHHHHHHGCGCGGHG?@CFGGGGHGHHGHH
@M02034:409:000000000-BFKT7:1:1113:4752:11919 1:N:0:34
GCTCTTAAAGAGGAGAAAGGTCATGAAGAAGGGTGCTTCTAACTTTACTCAGTTCGTTCTCGTCGACAATGGCGGAACTGGCGACGTGACTGTCGCCCCAAGCAACCTGTCTCTTATACACATCTCCGAGCCCACGAGACCGTACTAGAT
+
ABAABFDFFFFFFGGGGGGGGFCGFF5BFGHFGGGEFHHHHHCGHHHHHG5BBF5BBGHGHFFEFEGEGHFHFEG/@/FEGHEGEGEGHGHHHHGGEEEGGGFBHFHHHHHHGGHGGGHHHEFFGDHA@DGGGEGC@@CEECEE?G0=D=
@M02034:409:000000000-BFKT7:1:1113:6190:11920 1:N:0:34
GCTCTTAAAGAGGAGAAAGGTCATGGATCCGCGTGCTTCTAACTTTACTCAGTTCGTTCTCGTCGACAATGGCGGAACTGGCGACGTGACTGTCGCCCCAAGCAACCTGTCTCTTATACACATCTCCGAGCCCACGAGACCGTACTAGAT
+
BBBBBFFFFFFFGGGGGGGGGGGGHHGHHHHGGGGGGHGHHHHHHHHHHHFFGHFFBGHGHFFEGEGEGHHHHGGGGGHHHHGGGGGGHGHHHHGHGGGDFHEFHHHHHHHHFHHHHHHHHHHHHHHGDCCGGHGG@FGFGGGHGHHHHF
@M02034:409:000000000-BFKT7:1:1113:16579:11922 1:N:0:34
AAAGTCGAGGTGCCTAAAGTGGCAACCCAGACTAAGAATGAGGTTGGTGGTGTAGAGCTTCCTGTAGCCGCATGGCGTTCGTACTTAAATATGGAACTAACCATTCCAATTTTCGCTGTCTCTTATACACATCTCCGAGCCCACGAGACC
+
BBCCBFCCCCABGGGGGGGGGGGHHHHGGHGGHHHGFGHGGHHHHHGGFGEFFDGFHHHHHHHHHHHHHGGEGGHHGFGGGFHHHHHGHHGHHHHHHHHHHHHHHHHGHHHHHHGGGGGHHFHHGHHFHHHHHHGHGGGFGGHGGGGGGF
@M02034:409:000000000-BFKT7:1:1113:7841:11924 1:N:0:34
GCTCTTAAAGAGGAGAAAGGTCATGGGGGGGAGGGCTTCTAACTTTACTCAGTTCGTTCTCGTCGACAATGGCGGAACTGGCGACGTGACTGTCGCCCCAAGCAACCTGTCTCTTATACACATCTCCGAGCCCACGAGACCGTACTAGAT
+
CCDCCFFFFFFFGGGGGGGGGGHGHHEGGGGGGGGGHHHHHHHHHHHHHHHC<GHECFGGGGEGGGGDGGGGGGFDFFFFFFFDFFDFFFFFFFFFDFFFAEEFFFFFFFFFFFFFFFFFFFFFFFFF@DFFFFFFFFFFFFDFFFFFFB
@M02034:409:000000000-BFKT7:1:1113:6783:11926 1:N:0:34
GCTCTTAAAGAGGAGAAAGGTCATGCTTCATAGGGCTTCTAACTTTACTCAGTTCGTTCTCGTCGACAATGGCGGAACTGGCGACGTGACTGTCGCCCCAAGCAACCTGTCTCTTATACACATCTCCGAGCCCACGAGACCGTACTAGAT
+
CCCCCFFFFFFFGGGGGGGGGGHHGHHHHHGHHHHHGEHGHHHGHHFHHHEFDGFBBFGGHFFEEFGGGHFGGFGEGGHHHGFGGGEFFFGHHHGEFAEEEFFFHHHGHFHHGHHHHHHHGHGFGHFF?DGGGHGG-CGGGGGHGHHHHD
@M02034:409:000000000-BFKT7:1:1113:16131:11928 1:N:0:34
AAAGTCGAGGTGCCTAAAGTGGCAACCCAGACTAATAGGACTGTTGGTGGTGTAGAGCTTCCTGTAGCCGCATGGCGTTCGTACTTAAATATGGAACTAACCATTCCAATTTTCGCTGTCTCTTATACACATCTCCGAGCCCACGAGACC
+
CCDDCFCCCCABGGGGGGGGGGGHHHHGGHHGH33DF53BGGHHHHHGGGBBFGHHHHHHHHHHHHHHHGGEFGHHGGGGGGHHHHHHHHGHHHHHGHHHHHHHHHHHHHHHHHGGGGGHHGHHHHHHHHHHHHHFGGGGGGHGGGGGGG
@M02034:409:000000000-BFKT7:1:1113:12950:11932 1:N:0:34
GCTCTTAAAGAGGAGAAAGGTCATGGCGGTTAATGCTTCTAAATTTACTCAGTTCGTTCTCGTC
+
CCCCCFFFFFFFGGGGGGGGGGHHHHHGGAA2F55ADFDB5F55DF55AD5BAD5A1B1F5A1A
@M02034:409:000000000-BFKT7:1:1113:26657:11932 1:N:0:34
AAAGTCGAGGTGCCTAAAGTGGCAACCCAGACTGATCAGACTGTTGGTGGTGTAGAGCTTCCTGTAGCCGCATGGCGTTCGTACTTAAATATGGAACTAACCATTCCAATTTTCGCTGTCTCTTATACACATCTCCGAGCCCACGAGACC
+
BCCCBFBCCCCCGGGGGGGGGGGHHHHGGHHGHCHDHDHHHHHHHHGGGGFFFGHHHHHHGHHHHHHHHGGGGGGHGGGGGFHHHHHHHHHHHHFFFHHHHHGHHHHHHHHHHHGGGGGFHFHHHHHHDHHGGHHGGCCDFGHGGGGGGG
@M02034:409:000000000-BFKT7:1:1113:20874:11932 1:N:0:34
AAAGTCGAGGTGCCTAAAGTGGCAACCCAGACTCATTCGGGTGTTGG
+
BBBBBFAADBAAGGG5BGGGGGGFGHHGGH2FFFADGH52EGEGEHA
@M02034:409:000000000-BFKT7:1:1113:16866:11933 1:N:0:34
AAATCGAGGTGCCTAAAGTGGCAACCCAGACTTCTCAGACGGTTGGTGGTGTAGAGCTTCCTGTAGCCGCATGGCGTTCGTACTTAAATATGGAACTAACCATTCCAATTTTCGCTGTCTCTTATACACATCTCCGAGCCCACGAGACCG
+
ABBBBBFABABFGGGGGGGFGGGHHHGDHHFHHHHHFHGHGGEFGGEFEBFGHHGHFFGGHHHGGDHHEGEGEHGFEGGG?FGHHHHHHHGHHGFHHHFHHHHHHGFGHHHGHGFGGFHHHHHGHHGFHEHFHFHGGGGCEHGGGGGGEG
@M02034:409:000000000-BFKT7:1:1113:5984:11942 1:N:0:34
AAAGTCGAGGTGCCTAAAGTGGCAACCCAGACTCAGCATTCTGTTGGTGGTGTAGAGCTTCCTGTAGCCGCATGGCGTTCGTACTTAAATATGGAACTAACCATTCCAATTTTCGCTGTCTCTTATACACATCTCCGAGCCCACGAGACC
+
CCCCCFCCCCAAGGGGGGGGGGGHHHHGGHHGHHHHCHHHHHHHHHHGGGABFFHHHHHHHHHHHHHHHGGGGGHHGGGGGGHHHHHHHHHHHHBFGHHHHHHHHHHHHHHHHHGGGGGHGHHHGHGHGHHHHHHGGFGGGGHGGFGGGG
@M02034:409:000000000-BFKT7:1:1113:6430:11945 1:N:0:34
AAAGTCGAGGTGCCTAAAGTGGCAACCCAGACTAGTAAGCAGGTTGGTGGTGTAGAGCTTCCTGTAGCCGCATGGCGTTCGTACTTAAATATGGAACTAACCATTCCAATTTTCGCTGTCTCTTATACACATCTCCGAGCCCACGAGACC
+
ABBBADAADBABGGGGGGGGGGGFHHHGGHGGHHHHHHHGHHHHHHGGGGEFGHHHHHHHHHHHHHHGHGGEGGHHGGGGGGHHHHHHHHHHHHFHFFFGHHHHHHHGHHHHHHGGGGGGHGHHGHHHFHFHHGGGFCFCGGHGGGGGGF
@M02034:409:000000000-BFKT7:1:1113:3932:11948 1:N:0:34
AAAGTCGAGGTGCCTAAAGTGGCAACCCAGACTAATAATAAGGTTGGTGGTGCAGAGCTTGCTGTAGCCGCATGGCG
+
BBBBAFBBBBABGGGGGFGGGGGHHHHGGHHGH33D55DA5AFFGF2A22EA3AF5A3BA3BEDG555AAE0EE11>
@M02034:409:000000000-BFKT7:1:1113:12279:11949 1:N:0:34
GCTCTTAAAGAGGAGAAAGGTCATGGTGGTTG
+
CCCCCFFFFFFFGGGGGGGGGGHHHH55A2BA
@M02034:409:000000000-BFKT7:1:1113:22559:11950 1:N:0:34
AAAGTCGAGGTGCCTAAAGTGGCAACCCAGACTCCGAATCGTGTTGGTGGTGTAGAGCTTCCTGTAGCCGCATGGCGTTCGTACTTAAATATGGAACTAACCATTCCAATTTTCGCTGTCTCTTATACACATCTCCGAGCCCACGAGACC
+
CCCCCFBCCCABGGGGGGGGGGGHHHHGGHHGHHHEGGGGHHHHHHHGGGEBFFHHHHHHHHHHHHHHHGGEFGHHGEGGGFHHHHHGHHHHHHFHGHHHHHHHHHGHHHHHHHGGGGGHHGHHHHHFHHHHHHHFGGGGGGHGGGGGGG
@M02034:409:000000000-BFKT7:1:1113:8932:11950 1:N:0:34
AAAGTCGAGGTGCCTAAAGTGGCAACCCAGACTGGGAATGAGGTTGGTGGTGTAGAGCTTCCTGTAGCCGCATGGCGTTCGTACTTAAATATGGAACTAACCATTCCAATTTTCGCTGTCTCTTATACACATCTCCGAGCCCACGAGAC
+
BBCCCFBBCCBCGGGGGGGGGGGHHHHGGHHGHFAFFH23BFGHHHGGGGEFFGHHHHHHHHHHHHHHHGGFGGHHGGGGGEHHHHHHHHHHHHHHHHHHHHHHHHGHHHHHHHGGGGGHHGHHGHHHGHHHHHHGGCGGGGHGGGGGG
@M02034:409:000000000-BFKT7:1:1113:12295:11959 1:N:0:34
GCTCTTAAAGAGGAGAAAGGTCATGGTGGTTGGTGCTTCTAACTTTACTCAGTTCGTTCTCGTCGACAATGGCGGAACTGGCGACGTGACTGTCGCCCCAAGCAACCTGTCTCTTATACACATCTCCGAGCCCACGAGACCGTACTAGAT
+
CCCCCFFFFFFFGGGGGGGGGGHHHHFGGEGGGGGHHHHHHHHHHHHHHHFFFHHFEGHGHGFEEEGEGHHHHGGEGGHHHHFGGGEFHGGHHHGGGGGEGHGHHHHGHHHHGHHHHHHHHHHGHHHGCGGGGHGGACGFGGDHGHFHGD
@M02034:409:000000000-BFKT7:1:1113:7512:11960 1:N:0:34
GCTCTTAAAGAGGAGAAAGGTCATGACTGGGACGGCTTCTAACTTTACTCAGTTCGTTCTCGTCGACAATGGCGGAACTGGCGACGTGACTGTCGCCCCAAGCAACCTGTCTCTTATACACATCTCCGAGCCCACGAGACCGTACTAGAT
+
BBBBBFFFFFFFGFGGGGGGGGHHHHHHHHFHHGGGEGHHHHHHHHHHHHGGFGHFAFHGHGFEFEGGGHHHGGGEGGHHHHGGGGGGHGHHHHGHGGGGGHGGGHHHHHHHHHHHHGHHHGHHHHGGFFGGGHGG@CGEGGDHFEHHHC
@M02034:409:000000000-BFKT7:1:1113:29019:11962 1:N:0:34
AAAGTCGAGGTGCCTAAAGTGGCAACCCAGACTAATTATAAGGTTGGTGGTGTAGAGCTTCCTGTAGCCGCATGGCGTTCGTACTTAAATATGGAACTAACCATTCCAATTTTCGCTGTCTCTTATACACATCTCCGAGCCCACGAGACC
+
BBBBBFBAB@BBGGGD4FGGGGGHHHHGAGCFHFFHHHHHDD3FF2EAFGEFGHHHHHGHHHHHHHHHFGG0EGHHGEEEGG2FGHFBGGFGFH3DEFB@GGGGGHBFFGHHHHEGGEGGHHHHDGFHFCHHHHHDBC@CDGGG?@/AD?
@M02034:409:000000000-BFKT7:1:1113:3442:11970 1:N:0:34
AAAGTCGAGGTGCCTAAAGTGGCAACCCAGACTGGGGGTGGTGTTGGTGGTGTAGAGCTTCCTGTAGCCGCATGGCGTTCGTACTTAAATATGGAAC
+
>?AA1DAADDAA1FGF1FFBAFBCFFFEFCCFFF0FGGAAEBABAFGEFFAFFFHBEGHH1BGF1GGEGE?EGGHHGEECEEFHHFFFGHHHGHFE<
@M02034:409:000000000-BFKT7:1:1113:20845:11973 1:N:0:34
GCTCTTAAAGAGGAGAAAGGTCATGACTTCTGGTGCTTCTAACTTTACTCAGTTCGTTCTCGTCGACAATGGCGGAACTGGCGACGTGACTGTCGCCCCAAGCAACCTGTCTCTTAACACATCTCCGAGCCCACGAGACCGTACTAGAT
+
ABBABFFFFFFFCGEGGGGGGFCGDGHHHFFCFAEEFFGGHGFGHHHGG55AAFDFAFGGHFA1AAE1AFDH2EE0>FGFFHFEEGEEAFHFFGF/EGGG/CF0BCGHFHHHHHHH2?DG/F1@1FF<C/@F/F</<.EGGDEGHEBD<
@M02034:409:000000000-BFKT7:1:1113:2911:11974 1:N:0:34
GCTCTTAAAGAGGAGAAAGGTCATGGCGGCTACTGCTTCTAACTTTACTCAGTTCGTTCTCGTCGACAATGGCGGAACTGGCGACGTGACTGTCGCCCCAAGCAACCT
+
BBBBBFFFFFFFGGGGGGBFEGGHHGAEGC?E2FGFHGFF5FGHHHGGHH5FGGHFGGHFDFFGGG@FGHHGEEG/EEFBG1E?EEC?FFFE3F/FDDCC/F/2?G0?
@M02034:409:000000000-BFKT7:1:1113:5420:11974 1:N:0:34
AAAGTCGAGGTGCCTAAAGTGGCAACCCAGACTAATAGTAATGTTGGTGGTGTAGAGC
+
CCCCCFAABCBBGGGGGGGGGGGHHHHGGHDEG3FF5GGF5DGGDGAAA2E2A3D555
@M02034:409:000000000-BFKT7:1:1113:5369:11979 1:N:0:34
AAAGTCGAGGTGCCTAAAGTGGCAACCCAGACTAATAAGAATGTTGGTGGTGTAGAGCTTCCTGTAGCCGCATGGCGTTCGTACTTAAATATGGAACTAACCATTCCAATTTTCGCTGTCTCTTATACACATCTCCGAGCCCACGAGACC
+
BBBBAFBBBBABGGGGGGGGGGGHHHHGGHHGHHHHHHHHHHHHHHHGGGEBFFGHHHHHHHHHHHHHHGGGGGHGGGGGGFHHHHHGHHHHHHHGHHHHHGHHHHHGHHHHHHGGGGGGHHGHHHHHHHHHHHHHGCGGGGHGGGFGGE
@M02034:409:000000000-BFKT7:1:1113:27131:11980 1:N:0:34
AAAGTCGAGGTGCCTAAAGTGGCAACCCAGACTAATGAGAAGGTTGGTGGTGTAGAGCTTCCTGTAGCCGCATGGCGTTCGTACTTAAATATGGAACTAACCATTCCAATTTTCGCTGTCTCTTATACACATCTCCGAGCCCACGAGACC
+
CCCCCFABDCABGGGGGGGGGGGHHHHGGHHGHHHGHFHHHHGCGHCGGGEFGGHGHHHHHHHHHHHHHGG0FGHHGFGGGEHHHHHHFHHHHHDGHHHHHHGGHHGHHHHHHGGDEGGHHHHHHHFHGHHHHFHGGFCCFGHFC?DGGF
@M02034:409:000000000-BFKT7:1:1113:24754:11983 1:N:0:34
GCTCTTAAAGAGGAGAAAGGTCATGTGTATGCGTGCTTCTAACTTTACTCAGTTCGTTCTCGTCGACAATGGCGGAACTGGCGACGTGACTGTCGCCCCAAGCAACCTGTCTCTTATACACATCTCCGAGCCCACGAGACCGTACTAGAT
+
BBCCCFFFFFFFGGGGGGGGGGHHHGHHHHHHGGGGGHHHHHHGHHHHGHHGGHHFEGHGHGFGGGGGGHHHHGGFGGHHHHGGGGEGHGHHHHGGGGGGGHGHHHHHHHFHHHHGHHHHHHHBGHHGGGGGGHGGGGGGGGGHGGFHHD
@M02034:409:000000000-BFKT7:1:1113:24924:11984 1:N:0:34
AAAGTCGAGGTGCCTAAAGTGGCAACCCAGACTACGCCGTCGGTTGGTGGTGTAGAGCTTCCTGTAGCCGCATGGCGTTCGTACTTAAATATGGAACTAACCATTCCAATTTTCGCTGTCTCTTATACACATCTCCGAGCCCACGAGACC
+
CCCCCFCCCCBBGGGGGGGGGGGHHHHGGHHGHGFEGGFEGG?EGGGEFGGFFDHFGGHHFHHHHGHFGFG>FGHFFEGGEEGEHHHGHHHGHHEFGHHHFFBGHHHFDGGHGD@DGDCGFHHHGHGGHFHCGHHBE@@DCGFGGGGGFE
@M02034:409:000000000-BFKT7:1:1113:6425:11984 1:N:0:34
GCTCTTAAAGAGGAGAAAGGTCATGAATTTGCGTGCTTCTAACTTTACTCAGTTCGTTCTCGTCGACAATGGCGGAACTGGCGACGTGACTGTCGCCCCAAGCAACCTGTCTCTTATACACATCTCCGAGCCCACGAGACCGTACTAGA
+
BBBBBFFFFFFFGGGGGGGGGFGGHGDGHHFHGFGGGHCGHHFGHHGHHB5BDFFFBGGGHGGEFGGEGHHHHGGEEGHHHGGGGGEGHGHHHHGFFDGFGHGFHHHHHHGHHHHHHHGGGHHGHHH?/>@DGGGG>>C<GCFG.CGFF
@M02034:409:000000000-BFKT7:1:1113:3542:11984 1:N:0:34
GCTCTTAAAGAGGAGAAAGGTCATGCCTTTTCGTGCTTCTAACTTTACTCAGTTCGTTCTCGTCGACAATGGCGGAACTGGCGACGTGACTGTCGCCCCAAGCAACCTGTCTCTTATACACATCTCCGAGCCCACGAGACCGTACTA
+
BAABBFFFFFFFFGGGGGGGGGEGFDFFH4FH?FEFGGHHHHBFHHFFGG5BDF5FAGHFFFBAF0EEAFFHFGF?@EGHHHGEEEEEFGHFDFFFEGGE/F/2FFHHHHHFFHH2GHHFHFGHHHHGCGCGG<FC-@DF<@CG<.<
@M02034:409:000000000-BFKT7:1:1113:13172:11985 1:N:0:34
GCTCTTAAAGAGGAGAAAGGTCATGGTGCAGCGTGCTTCTAACTTTACTCAGTTCGTTCTCGTCGACAATGGCGGAACTGGCGACGTGACTGTCGCCCCAAGCAACCTGTCTCTTATACACATCTCCGAGCCCACGAGACCGTACTAGAT
+
BBBBBFFFFFFFGGGGGGGGFGFHHHGHHGHHGGGGGHHHHGHGHHHHHHHFFGGFGHHGHGGEFGG?EGGHFEG>EEHHHGGEEEEEGCGFHHGHGGGF/?FFHHHHHHBHFGH2GGGBGBFFGFHDFGGFGHGG?CEGGGDEDHHHEG
@M02034:409:000000000-BFKT7:1:1113:20232:11988 1:N:0:34
AAAGTCGAGGTGCCTAAAGTGGCAACCCAGACTGAGAAGGTTGTTGGTGGTGTAGAGCTTCCTGTAGCCGCATGGCGTTCGTACTTAAATATGGAACTAACCATTCCAATTTTCGCTGTCTCTTATACACATCTCCGAGCCCACGAGACC
+
BBBBBFBBBBAAGGGGGGGGGGGHHHHGGHGGHHGGEFFHGHHGHHHGGGBBFEGFHHHHHHHGHHHGHGGFGGHGGEGGGFHHHHHFHHGHHHGHGHHHHHGHHHHGHHHHHHGGGGGGHGHGGHHGHHHHHHHFFFGGCFFGGGGGGF
@M02034:409:000000000-BFKT7:1:1113:3246:11988 1:N:0:34
GCTCTTAAAGAGGAGAAAGGTCCTGGGTGCGAGGGCTTCTAACTTTACTCAGTTCGTTCTCGTCGACAATGGCGGAACTGGCGACGTGACTGTCGCCCCAAGCAACCTGTCTCTTATACACATCTCCGAGCCCACGAGACCGTACTAGA
+
BBBBBFFFFFFFAGFFGGGGFG4FFECEEFGGGFEEHHGFHHGHHHEEGGDFFGHFBCGGHGFEGGG?@GGGGGGEEFHFHFEEEGGGHFFHHHFEGGGGDCFCGHHHHHFGB2FDGHHBGGF?G<FCCCFFGFFG<C..EDAGDHHHF
@M02034:409:000000000-BFKT7:1:1113:19238:11988 1:N:0:34
GCTCTTAAAGAGGAGAAAGGTCATGGTTTTTCGTGCTTCTAACTTTACTCAGTTCGTTCTCGTCGACAATGGCGGAACTGGCGACGTGACTGTCGCCCCAAGCAACCTGTCTCTTATACACATCTCCGAGCCCACGAGACCGTACTAGAT
+
CCCCCFFFFFFFGFGF4FFGGGHGHHHHHGGHGHGGGHHHHHHHHHHHHHEGGHHFFHHGHGFGGGGEFHHHHGGGGGHHHHGGGGGGGGHHHHGG<EFGGHGHHGHHHHHHHFFGHHHHHHHFHHHGDDFGGHGGGGGGFDFHDHHHHG
@M02034:409:000000000-BFKT7:1:1113:19493:11988 1:N:0:34
AAAGTCGAGGTGCCTAAAGTGGCAACCCAGACTAAGGAGCGTCTTGGTGGTGTAGAGCTTCCTGTAGCCGCATGGCGTTCGTACTTAAATATGGAACTAACCATTCCAATTTTCGCTGTCTCTTATACACATCTCCGAGCCCACGAGACC
+
CCCBBFBCCCCCGGGGGGGGGGGHHHHGGHGGHHHHHHHHGGEEGHGGFGEFFBHGHHHHHHHHHGHGHGGEGGHGGGGGGGGHHHHHHHHHHHFFHHHHHHGHHHHFHHHHHGGGGGGHHGHHGHHHHHHHHHHFGGGGGGHGGGGGGG
@M02034:409:000000000-BFKT7:1:1113:28141:11990 1:N:0:34
AAAGTCGAGGTGCCTAAAGTGGCAACCCAGACTATTAATAAGGTTGGTGGTGTAGAGCTTCCTGTAGCCGCATGGCGTTCGTACTTAAATATGGAACTAACCATTCCAATTTTCGCTGTCTCTTATACACATCTCCGAGCCCACGAGACC
+
BBBBBFABBBAAGGGGGGGGGGGHHHHGGHEEHHHHHHHFHHHHHFEEGGEBGEHFBGHHHGHHHHHHHGG0EEHGGFGFFEFHHHHFHHGHHHGHHHHHHGHHDHGDFGGHHHE?F/E3FBFHGGGDGFHHHHH2ECFGGGHGF/AE?F
@M02034:409:000000000-BFKT7:1:1113:24837:11991 1:N:0:34
AAAGTCGAGGTGCCTAAAGTGGCAACCCAGACTCCGCTTACTGTTGGTGGTGTAGAGCTTCCTGTAGCCGCATGGCGTTCGTACTTAAATATGGAACTAACCATTCCAATTTTCGCTGTCTCTTATACACATCTCCGAGCCCACGAGACC
+
CCCCCFCBCCABGGGGGGGGGGGHHHHGGHHGGHHGGGGGHHHHHHHGGGEBGGHGHHHHHHHHHHHHHGGFFGHHGGGGGGHHHHHHHHHHHHHHHHHHHHHHHHHHHHHHHHGGGGGHHHHHHHHHHHHGHHHHGCGFGGHGG@FGGG
@M02034:409:000000000-BFKT7:1:1113:27562:11991 1:N:0:34
AAAGTCGAGGTGCCTAAAGTGGCAACCCAGACTCAGAATCAGGTTGGTGGTGTAGAGCTTCCTGTAGCCGCATGGCGTTCGTACTTAAATATGGAACTAACCATTCCAATTTTCGCTGTCTCTTATACACATCTCCGAGCCCACGAGACC
+
BCCCBFCCCCABGGGGGGGGGGGHHHHGGHHGHHHHHHHHHHHHHHGGGGEFFFHHHHHHHHHHHHHGHGGGGGHHGFGGFGHHHHHHHHHHHHHHGHGGHHGHHHHGHHHHHHGGGGGHHHHHHHGHHHHHHHHHGGGBGGHGGGGGGG
@M02034:409:000000000-BFKT7:1:1113:8828:11995 1:N:0:34
GCTCTTAAAGAGGAGAAAGGTCATGCAGCTGCGGGCTTCTAACTTTACTCAGTTCGTTCTCGTCGACAATGGCGGAACTGGCGACGTGACTGTCGCCCCAAGCAACCTGTCTCTTATACACATCTCCGAGCCCACGAGACCGTACTAGAT
+
CDDDDFFFFFFFGGGGGGGGGGHHHHHHHHHHGGGGGHHHHHHHHHHHHHHHGHHFEGHGHGFEFEGEGHHHHGGEGGHHHHGFGGGGHGHHHHGHGGGDGHGHHHHHGHHHHHHHHHHHHHHHHHHGFGGGGHGG<CGGGGFHGHGHHG
@M02034:409:000000000-BFKT7:1:1113:3229:12001 1:N:0:34
GCTCTTAAAGAGGAGAAAGGTCATGGGTGCGAGGGCTTCTAACTTTACTCAGTTCGTTCTCGTCGACAATGGCGGAACTGGCGACGTGACTGTCGC
+
BBBBBFFFDFFCFGEAF4A4BFHHFHHHGDAEGEEEGGBGFHF5FFFFFHFGGHGBEFFAGF1BAA0E0D@@BEC?EEHHHFE?EEEEFFGHHGFA
@M02034:409:000000000-BFKT7:1:1113:27689:12002 1:N:0:34
AAAGTCGAGGTGCCTAAAGTGGCAACCCAGACTGTGGATGGGGTTGGTGGTGTAGAGCTTCCTGTAGCCGCATGGCGTTCGTACTTAAATATGGAACTAACCATTCCAATTTTCGCTGTCTCTTATACACATCTCGAGCCCACGAGACCG
+
AAAB>BAADDBBGGGGGGDFGGGHFHHFGHCFFHDFBAGEEGFAEE0EF?ABFGHHGHGBGHHHHEGDGEGEFGHGGDEFGGHGHHHGEEDDFHHFHFG3FHHGFGFGHHHHHHGGGGGFFFHG3F?3BFGBGHDA2?BBFHGGCF?DFC
@M02034:409:000000000-BFKT7:1:1113:4206:12002 1:N:0:34
AAAGTCGAGGTGCCTAAAGTGGCAACCCAGACTCGG
+
BABCBFCBBDBBGGGGGGGGGGGHHHHGGHHGH3FE
@M02034:409:000000000-BFKT7:1:1113:28496:12002 1:N:0:34
GCTCTTAAAGAGGAGAAAGGTCATGGTGGGGAGGGCTTCTAACTTTACTCAGTTCGTTCTCGTCGACAATGGCGGAACTGGCGACGTGACTGTCGCCCCAAGCAACCTGTCTCTTATACACATCTCCGAGCCCACGAGACCGTACTAGAT
+
BBBBBFFFFFFFCFEGGGGGFGHGHH5BEEFGGGGGHHHHHHHHHHHHHHHGFGFFAEGGHFFEFEFEGHGHFGGEEGHHHHEEEEEFHFFFHHGGGGCGGGFFFFFHHHEHEFHHHH1?GHFCGDGFGCGGGAF@-CDDGGEHGHGHGC
@M02034:409:000000000-BFKT7:1:1113:2281:12004 1:N:0:34
GCTCTTAAAGAGGAGAAAGGTCATGGCGGGG
+
BCBCCFFFFFFFGGGGGGGGGGHHHFHGGAE
@M02034:409:000000000-BFKT7:1:1113:15322:12005 1:N:0:34
GCTCTTAAAGAGGAGAAAGGTCATGACTCGTTGTGCTTCTAACTTTACTCAGTTCGTTCTCGTCGACAATGGCGGAACTGGCGACGTGACTGTCGCCCCAAGCAACCTGTCTCTTATACACATCTCCGAGCCCACGAGACCGTACTAGAT
+
CCCCCFFFFFFFGGGGGGGGGGHHHHHHHGGFHGGHHHHHHHHHHHHHHHGGGHHFEGHGHGFFGGGGGHHHHGGEGGHHHGGGGGGGHGHHHHGGGGGGGHGHHHGHHHHHGHHHHHHHHHHHHHHGGGGGGHGG@DGDFGDEGHHHHD
@M02034:409:000000000-BFKT7:1:1113:5179:12006 1:N:0:34
GCTCTTAAAGAGGAGAAAGGTCATGGTGGAGAAGGCTTCTAACTTTACTCAGTTCGTTCTCGTCGACAATGGCGGAACTGGCGACGTGACTGTCGCCCCAAGCAACCTGTCTCTTATACACATCTCCGAGCCCACGAGACCGTACTAGAT
+
CCCCCFFFFFFFGGGGGGGGGGHHHG5BEGFHCBFGHHHHHHHHHHHHHHHGHHHGEHHGHGGGGGGGGHHHHGGGGGHHHHGGGGGGHGHHHHGGGGGGGHGHHHHHHHHHHHHHHHHHHHHHHHGE@DGGGHGGGGGGF?A..CDGH=
@M02034:409:000000000-BFKT7:1:1113:27898:12007 1:N:0:34
AAAGTCGAGGTGCCTAAAGTGGCAACCCAGACTACGAATGCTGTTGGTGGTGTAGAGCTTCCTGTAGCCGCATTGCGTTCGTACTTAAATATGGAACTAACCATTCCAATTTTAGCTGTCTCTTATACACATCTCCGAGCCCACGAGACC
+
BBBBAFBBDBABGGGGGGGGGGGHHHHGGHHGHHFEEHHFHHHHEGEFFGEFGFHHHHHHGHHHHHHHHGGEFGHGFEGGGGHEHHHGHHHHHGFGHFHHGHGHHHHGHHHHHFGGHHHGHHFHHH?EGGHHHHHFDGGFFGHGGGGGGF
@M02034:409:000000000-BFKT7:1:1113:14171:12007 1:N:0:34
GCTCTTAAAGAGGAGAAAGGTCATGGGGGGGGGGGGCTTCTAACTTTACTCAGTTCGTTCTCGTCGACAATGGCGGAACTGG
+
BBBBBFFFFFFFGGGGGGGGGGFGGGHGGGFFFFFFFFFFFFFBBFFFBFB/BBBBADF.ABA:.@B;DAFFF.@AAB;FFE
@M02034:409:000000000-BFKT7:1:1113:2402:12011 1:N:0:34
GCTCTTAAAGAGGAGAAAGGTCATGCCTTTTCGTGCTTCTAACTTTACTCAGTTCGTTCTCGTCGACAATGGCGGAACTGGCGACGTGACTGTCGCCCCAAGCAACCTGTCTCTTATACACATCTCCGAGCCCACGAGACCGTACTAGAT
+
AABCCFFFFFFFGGGGGGGGGGHGHGGDBFHDAEFGFHHFHHHHHHAGHHHBGHHGDHHGHGFGG?EEFGFHGGGE/EHFGG?EGCEEGEFHFFEAA?@A?GFGFFCGHGFHHFHDGFG2F2@2F2<B/>@/F?CC-CEDFCEGDE<D0=
@M02034:409:000000000-BFKT7:1:1113:20612:12011 1:N:0:34
AAAGTCGAGGTGCCTAAAGTGGCAACCCAGACTAATAGTCAGGTTGGTGGTGTAGAGCTTCCTGTAGCCGCATGGCGTTCGTACTTAAATATGGAACTAACCATTCCAATTTTCGCTGTCTCTTATACACATCTCCGAGCCCACGAGACC
+
ABABBFCCBCCCGGGGGFGGGGGHHHHGGHHGHHHHHHGHFFHGHFEGGGAFBGHGHHHHHHHHHGHFHEGGGGHHGGGGGGHHHHHHHHHHHGHFGHHHHHHHHHHHHHHHHHGGGGGGHHHHHHHGHHFHHHHHGGGGGGHGGFGGGF
@M02034:409:000000000-BFKT7:1:1113:28989:12012 1:N:0:34
GCTCTTAAAGAGGAGAAAGGTCATGGCTTGTTGTGCTTCTAACTTTACTCAGTTCGTTCTCGTCGACAATGGCGGAACTGGCGACGTGACTGTCGCCCCAAGCAACCTGTCTCTTATACACATCTCCGAGCCCACGAGACCGTACTAGAT
+
BBBBBFFFFFDFGGGGGGGGGGFGFFHHHGHHHHGHGHBGGHFGFHHHHHDFGHFFEGHGGG1EFEF1EGHHGGG/EEFFHCEE?EEGHGHGHGGEGGGGEGFFGHFHHHHHHHHHHHGFHDGFHHHG/AFGGGGG@FFGGGCHGHF00=
@M02034:409:000000000-BFKT7:1:1113:25668:12014 1:N:0:34
GCTCTTAAAGAGGAGAAAGGTCATGACTCCTACTGCTTCTAACTTTACTCAGTTCGTTCTCGTCGACAATGGCGGAACTGGCGACGTGACTGTCGCCCCAAGCAACCTGTCTCTTATACACATCTCCGAGCCCACGAGACCGTACTAGAT
+
CCCCCFFFFFFFGGGGFGGGGGHHHHHHHHHHHHHHHHHHHHHHHHHHHHGHHHHFEHHGHGFGEFGGGHHHHGGGGGHHHHEEFGGEHGHHHHGHGGGGGHGGHHHHHHHHHHHHHHHHHHHHHHGGFGGGGHFGFGGGGCEHGHFHHD
@M02034:409:000000000-BFKT7:1:1113:27676:12016 1:N:0:34
AAAGTCGAGGTGCCTAAAGTGGCAACCCAGACTGTGGATGGGGTTGGTGGTGTAGAGCTTCCTGTAGCCGCATGGCGTTCGTACTTAAATATGGAACTAACCATTCCAATTTTCGCTGTCTCTTATACACATCTCGAGCCCACGAGACCG
+
CCCCCFBACCBCGGGGGGGGGGGHHHHGGHHGHHHHHFHHGHGFEGGGGGEBFGHHHHHHHHHHHHHHHGGGGGHHGGGGGGHHHHHHHHHHHGHHHGHHHHHHHHGHHHHHHHGGGGGGHHHHHHHHHHHHHHHHFGGFGHGGGGGGGG
@M02034:409:000000000-BFKT7:1:1113:13811:12017 1:N:0:34
GCTCTTAAAGAGGAGAAAGGTCATGAGGGTGAGGGCTTCTAACTTTACTCAGTTCGTTCTCGTCGACAATGGCGGAAC
+
CCCCCFFFFFFFGGGGGGGGGGHHHECGGACGAGAABAGHFEFFFGEAF55ADAAFFFEFDFGGE0E1EFFGCFG//>
@M02034:409:000000000-BFKT7:1:1113:15221:12019 1:N:0:34
AAAGTCGAGGTGCCTAAAGTGGCAACCCAGACTACGAAGCAGGTTGGTGGTGTAGAGCTTCCTGTAGCCGCATGGCGTTCGCACTTAAATATGGAACTAACCATTCCAATTTTCGCTGTCTCTTATACACATCTCCGAGCCCACGAGACC
+
BABBBFBBBBAAGGGGGGGGGGGHHHHGGHHGHHHGEGGGHHHHGHGGGGFFFFHFHHHHHHHHHHHHHGGGFGHHGGGGG/EGGHHHHHHHHGGHGHGHHHHHHHHGHHHHHHGGGGGHHGHHHHGHGHHHHHHHGCFGGGHGGFGGGG
@M02034:409:000000000-BFKT7:1:1113:4220:12021 1:N:0:34
AAAGTCGAGGTGCCTAAAGTGGCAACCCAGACTAATAAGAGTGTTGGTGGTGTAGAGCTTCCTGTAGCCGCATGGCGTTCGTACTTAAATATGGAACTAACCATTCCAATTTTCGCTGTCTCTTATACACATCTCCGAGCCCACGAGACC
+
BBCCBFCCCCABGGGGGGGGGGGHHHHGGHHGHHGGHHHHHHHHHHGGGGGFHHHHHHHHHHHHGGGHHGGEEGHGFFGGGGHHHHHFGGEHHHFGHHHHHHHHHHHHHHHHHHGGGGGHGHHHHHHGEFFHHHGGFBCGGGHGGGGGGF
@M02034:409:000000000-BFKT7:1:1113:26356:12022 1:N:0:34
GCTCTTAAAGAGGAGAAAGGTCATGTTGGATAGGGCTTCTAACTTTACTCAGTTCGTTCTCGTCGACAATGGCGGAACTGGCGACGTGACTGTCGCCCCAAGCAACCTGTCTCTTATACACATCTCCGAGCCCACGAGACCGTACTAGAT
+
BBBBBFFFFFFFEGGGGGGGGGBGEGGHGHGGHFHGHHHHHHFGFFGHHH5BDFFFEGHGGFBBEEGEGGFHHGGC/@GFFFGEFEEGEFHFGFFAFEGG/FA?FGHGHHHHHHHHHHHHHHHHHHHG?CGGGGGFACGDGCFHGHHHHG
@M02034:409:000000000-BFKT7:1:1113:11675:12022 1:N:0:34
GCTCTTAAAGAGGAGAAAGGTCATGACTTCTGGTGCTTCTAACTTTACTCAGTTCGTTCTCGTCGACAATGGCGGAACTGGCGACGTGACTGTCGCCCCAAGCAACCTGTCTCTTATACACATCTCCGAGCCCACGAGACCGTACTAGAT
+
CCCCCFFFFFFFGGGGGGGGGGGHHHHHHHHHFGFFHHHHHFFGHHHHHH5FFGDFEHHGHGGGGCGAEHHHHGGEEGHFHHG?EGEEHGHHGHFEEGGAEGGFGHGHHHHHGHHGHHHHHBGGHHGG?DGGGHGGCGCGGCGAEHFHGG
@M02034:409:000000000-BFKT7:1:1113:4238:12023 1:N:0:34
AAAGTCGAGGTGCCTAAAGTGGCAACCCAGACTAATAAGAGTGTTGGTGGTGTAGAGCTTCCTGTAGCCGCATGGCGTTCGTACTTAAATATGGAACTAACCATTCCAATTTTCGCTGTCTCTTATACACATCTCCGAGCCCACGAGACC
+
BBBBBFAADBABGGGGGFGFGGGHHHHGGHHGHHFHHGHHGHHFHHGEGG?FAFGFHHHHGHHHHHHGHGGFFGHHGGCEGGHHHFHFHHBHFH@DGHHFHHHHHHHHHGHHHHGGGGFEFHGHFHFGGHHFHGGHG?FCGAHGCGFDGE
@M02034:409:000000000-BFKT7:1:1113:15764:12024 1:N:0:34
GCTCTTAAAGAGGAGAAAGGTCATGATTGTTCGGGCTTCTAACTTTACTCAGTTCGTTCTCGTCGACAATGGCGGAACTGGCGACGTGACTGTCGCCCCAAGCAACCTGTCTCTTATACACATCTCCGAGCCCACGAGACCGTACTAGAT
+
CCCCCFFFFFFFGGGGGGGGGGGHHFHHHHHHGGGEEHHHHHHHHHHHHHHHHHHGFHHGHGFEGGGGGHHHHGGGGGHHHHGGGGGGHGHHHHGHGGGFFHGGGHHHGHHHHHHHHHHGHHHHHHHGGGGGGHGGGGFGGGFEDHFHHD
@M02034:409:000000000-BFKT7:1:1113:2416:12024 1:N:0:34
GCTCTTAAAGAGGAGAAAGGTCATGCCTTTTCGTGCTTCTAACTTTACTCAGTTCGTTCTCGTCGACAATGGCGGAACTGGCGACGTGACTGTCGCCCCAAGCAACCTGTCTCTTATACACATCTCCGAGCCCACGAGACCGTACTAGA
+
>ABBBFFFFFFFGGGGGGGGGGHHHEHHHHHHGHGFGHHGFHHHHHFGHHEGFGFFEFHGHGFFGGGFGHHHHGGGGGHFHEGGGGGGHGHFHHGHGGGGEHFFFFGHHHHFHHHDGFH2GFHHHGHE@DCDGEFG-@GDFGDHGHHHH
@M02034:409:000000000-BFKT7:1:1113:23455:12025 1:N:0:34
GCTCTTAAAGAGGAGAAAGGTCATGGTGGGGGGTGCTTCTAACTTTACTCAGTTCGTTCTCGTCGACAATGGCGGAACTGGCGACGTGACTGTCGCCCCAAGCAACCTGTCTCTTATACACATCTCCGAGCCCACGAGACCGTACTAGAT
+
BBBBBFFFFFDFGGGFGGGGGGFHHHGGEEGGGGGGHHGHHHHHHHHHHHFGHHHFCGHGGF??B<@ACHHFHGGCGGHHHHGGGGCDHGHHHHGGGGG??AEBGGGGGGGGGGGCBFFFGFGGGGFD->DFE.ADAD.AFF?.DFBFF;
@M02034:409:000000000-BFKT7:1:1113:13134:12029 1:N:0:34
AAAGTCGAGGTGCCTAAAGTGGCAACCCAGACTTCGCATCCGGTTGGTGGTGTAGAGCTTCCTGTAGCCGCATGGCGTTCGTACTTAAATATGGAACTAACCATTCCAATTTTCGCTGTCTCTTATACACATCTCCGAGCCCACGAGACC
+
BCCCAFCCCCABGGGGGGGGGGGHGHHGGHHGHHHGGGGGHGGGGGGGGGEFFGHHHHHHHHHHHHHGHGGEGGHHGGGGGGHHHHHHHHHHHHBFHHHGHHHHHHHHHHHHHHGGGGGHHHHHGHHHGHHGHHHHGCGGGGGGGGGGGG
@M02034:409:000000000-BFKT7:1:1113:5002:12029 1:N:0:34
AAAGTCGAGGTGCCTAAAGTGGCAACCCAGACTCTGGAGACGGTTGGTGGTGTAGAGCTTCCTGTAGCCGCATGGCGTTCGTACTTAAATATGGAACTAACCATTCCAATTTTCGCTGTCTCTTATACACATCTCCGAGCCCACGAGACC
+
CCCCCFCCCCAAGGGGGGGGGGGHHHHGGHGFGHHHHFHHEFFECFEEFEEFAFGFGBGHAGHHHFHBEEG>EEF1E?EFEEFEHFHHHHHDGF33GHFH3BEHFDHFHGFHGGEEFEEDFGGGFDGFFFHFHHHEA@CGG/GFG?CGGC
@M02034:409:000000000-BFKT7:1:1113:26842:12030 1:N:0:34
AAAGTCGAGGTGCCTAAAGTGGCAACCCAGACTTGGTCTGCTGTTGGTGGTGTAGAGCTTCCTGTAGCCGCATGGCGTTCGTACTTAAATATGGAACTAACCATTCCAATTTTCGCTGTCTCTTATACACATCTCCGAGCCCACGAGAC
+
BBBBBFBBBBAAGGGGGGGGGGGHHHHGGHHGH533A55B55FHHFGGGGEFGGGBGGHHFHHGHHHHHGGEFGHGGGGGGGHHHHHGHHHHHGHGHHHHHHHHHHHHHGHHHHEGG?EHHHHHHHHHHHHHHHHGGGGGGGHGGGGGG
@M02034:409:000000000-BFKT7:1:1113:20513:12034 1:N:0:34
AAAGTCGAGGTGCCTAAAGTGGCAACCCAGACTAATAATCAGGTTGGTGGTGTAGAGCTTCCTGTAGCCGCATGGCGTTCGTACTTAAATATGGAACTAACCATTCCAATTTTCGCTGTCTCTTATACACATCTCCGA
+
>?AA13>ADDAA1EGBG1FA1GFHHHGGGHHGHBDBG2F2BBF1BGGEFEEFF1FBFBFGHHHHFHHGFGG/E?GG/EECFEFHABGGDGHGHHHEFCGGCFFFHHHFBFGHHFGG/EEFHFGHFFHFHHBHFF1B??
@M02034:409:000000000-BFKT7:1:1113:21842:12037 1:N:0:34
AAAGTCGAGGTGCCTAAAGTGGCAACCCAGACTCCGGCGGGGGTTGGTGGTGTAGAGCTTCCTGTAGCCGCATGGCGTTCGTACTTAAATATGGAACTAACCATTCCAATTTTCGCTGTCTCTTATACACATCTCCGAGCCCACGAGACC
+
CCCCCFCCCCBCGGGGGGGGGGGHHHHGGHHGHHHGEFGFFGGGGGGGGG/??GHHHHHHHHHHHHHGHGGGDGHHFDGFGGHHHHHHHHHHHHDFHHHHHHHHGHHGHHHHHHGGGFDFHHHHHHHHHHHHHGFBFDFGGGGGGGGGGG
@M02034:409:000000000-BFKT7:1:1113:5599:12038 1:N:0:34
GCTCTTAAAGAGGAGAAAGGTCATGAGTGCTCGTGCTTCTAACTTTACTCAGTTCGTTCTCGTCGACAATGGCGGAACTGGCGACGTGACTGTCGCCCCAAGCAACCTGTCTCTTATACACATCTCCGAGCCCACGAGACCGTACTAGAT
+
CCCCCFFFFFFFGGGGGGGGGGGHHHHHHHHHGGHGGHHHHHFHHHHHHHGGGHHFEGHGHGFGGFGGGHHHHGGFEGHHHGGGGGGGHGHHHHGHGGGFGHGHHHHHHHHHHHHHHHHHHHHHHHHGGGGGGHGGCGGGGGDHCGHHG=
@M02034:409:000000000-BFKT7:1:1113:14191:12038 1:N:0:34
AAAGTCGAGGTGCCTAAAGTGGCAACCCAGACTAGTCCTCAGGTTGGTGGTGTAGAGCTTCCTGTAGCCGCATGGCGTTCGTACTTAAATATGGAACTAACCATTCCAATTTCGCTGTCTCTTATACACATCTCCGAGCCCACGAGACCG
+
CDDDCFBCCDBCGGGGGGGGGGGHHHHGGHHGHHHHHHHHHGHHHHGGGGFFBEHFHHHHHHHHHHHHHGGEGGHGGGGGGFGHHHHGHHHHHGFHHFHGHGGHHHGFHHHHHHGGGEGHHHHHGGDHFHHHHHGDCGGGFHGGGGGGGE
@M02034:409:000000000-BFKT7:1:1113:12146:12040 1:N:0:34
AAAGTCGAGGTGCCTAAAGTGGCAACCCAGACTAATAAGAATGTTGGTGGTGTAGAGCTTCCTGTAGCCGCATGGCGTTCGTACTTAAATATGGAACTAACCATTCCAATTTTCGCTGTCTCTTATACACATCTCCGAGCCCACGAGACC
+
BBCCBFBBCCBCGGGGGGGGGGGHHHHGGHHGHBBA5AF553FGHHHGGGEBFFHHHHHHHHHHHHHHHGGFGGHHGGGGGFHHHHHHHHHHHHHHHHHHHHHHHHHHHHHHHHGGGGGGHGHHFHHHGHHHHHHHGGGGGGHGGGGGGG
@M02034:409:000000000-BFKT7:1:1113:13501:12042 1:N:0:34
AAAGTCGAGGTGCCTAAAGTGGCAACCCAGACTA
+
BBBBAFBADBBBGGGGCGGGGGGHHHHGGHHGHG
@M02034:409:000000000-BFKT7:1:1113:13673:12043 1:N:0:34
GTTCTTAAAGAGGAGAAAGGTCATGGGGGTTGGTGCTTCTAACTTTACTCAGTTCGTTCTCGTCGACAATGGCGGAACTGGCGACGTGACTGTCGCCCCAAGCAACCTGTCTCTTATACACATCTCCGAGCCCACGAGACCGTACTAGAT
+
AAABBFBFFFFFGGGGGGGGGGAGHHHGGGGGGGGGGHHHHHHHHHDHHGABGHFFEHHGHGFGGGGGGHGHGGGEFGHGHGGGGGGGHGHHHHGHGGGDFEFFHHHHGHHHHHHHHHHHHHHHHHHGDGGGGHGGCGFGGCD.DHFHEC
@M02034:409:000000000-BFKT7:1:1113:13987:12043 1:N:0:34
GCTCTTAAAGAGGAGAAAGGTCATGACTGCTCCGGCTTCTAACTTTACTCAGTTCGTTCTCGTCGACAATGGCGGAACTGGCGACGTGACTGTCGCCCCAAGCAACCTGTCTCTTATACACATCTCCGAGCCCACGAGACCGTACTAGAT
+
CCCCCFFFFFFFGGGGGGGGGGHHHGGHHHHHHGGGGGHHHHHHHHHHHHHGGHHFBFGGHGFEFFGGGHGHHGG@FGHHHGGEFGGGHGHHHHGHGGGGGEEGFGHHHHGHHHHEGHHGHFFHHHGGCFGGGHGG?ADEGG?GFGGHFD
@M02034:409:000000000-BFKT7:1:1113:11939:12045 1:N:0:34
AAAGTCGAGGTGCCTAAAGTGGCAACCCAGACTGGGCCTGGTGTTGGTGGTGTAGAGCTTCCTGTAGCCGCATGGCGTTCGTACTTAAATATGGAACTAACCATTCCAATTTTCGCTGTCTCTTATACACATCTCCGAGCCCACGAGACC
+
ABBBBFBBB@AAGGGGGGGGGGGHHHCEEHHGHHDDHHGGHHHHGHEGFEEBFBFGHHHHHHHHFHHGFEGEFGHGGGGGGFHHHHHHHHHHHHHHHHHFHHGHHHHHGGHHHHGFGGGGHGHHGHGFHGHHHHHFGG/BDEEGGGGFGG
@M02034:409:000000000-BFKT7:1:1113:25376:12045 1:N:0:34
AAAGTCGAGGTGCCTAAAGTGGCAACCCAGACTAATACTCAGGTTGGTGGTGTAGAGCTTCCTGTAGCCGCATGGCGTTCGTACTTAAATATGGAACTAACCATTCCAATTTTCGCTGTCTCTTATACACATCTCCGAGCCCACGAGACC
+
BBBBBFBBBBBBGGGGGGGGGGGHHHHGGHHGHHHHFHHHHFHHGHGGGGGFGHHHHHHHHHHHHHHHHGGGGGGHGGGGGGHHHHHHHHHHHHHHFHHGHHHHHHHHHHHHHHGGGGGHHHHHGHHHDGHHGHHHG?FGGGHGG?GGGG
@M02034:409:000000000-BFKT7:1:1113:27947:12051 1:N:0:34
AAAGTCGAGGTGCCTAAAGTGGCAACCCAGACTGGGGTGTGTGTTGGTGGTGTAGAGCTTCCTGTAGCCGCATGGCGTTCGTACTTAAATATGGAACTAACCATTCCAATTTTCGCTGTCTCTTATACACATCTCCGAGCCCACGAGACC
+
CCCCCFCCCCBCGGGGGGGGGGGHHHHGGHHGHHHHGEEGFHHHHHHGGGEBFFGGFGHHHHHHHHHHHGGGGGHHGGGGGGHGHHHHHGGHHHGHGHGGHHFHHHGHHHHHHHGGGGGHHHHHHHHHGHHHHHHGGCGGGGHGGGGGGG
@M02034:409:000000000-BFKT7:1:1113:8673:12051 1:N:0:34
GCTCTTAAAGAGGAGAAAGGTCATGGGTCGGTATGCTTCTAACTTTACTCAGTTCGTTCTCGTCGACAATGGCGGAACTGGCGACGTGACTGTCGCCCCAAGCAACCTGTCTCTTATACACATCTCCGAGCCCACGAGACCGTACTAGAT
+
CCCCCFFFFFFFGGGGGGGGGGHHHHHHHGCGHGHHHHHHHHHHHHHHHHHFFGFFEGHGHGFFEEGEGHHHHGGEGGHHHHGGEGEGHGHHHHGHGGGGGEACGHHFHHHHGHHHHHHHHHHFHHGFCDGFGHGG@CFDGGGHGHHHG=
@M02034:409:000000000-BFKT7:1:1113:18172:12051 1:N:0:34
AAAGTCGAGGTGCCTAAAGTGGCAACCCAGACTGATAAGAAGGTTGGTGGTGTAGAGCTTCCTGTAGCCGCATGGCGTTCGTACTTAAATATGGAACTAACCATTCCAATTTTCGCTGTCTCTTATACACATCTCCGAGCCCACGAGACC
+
BAABBFBBDB>AGGGGGGGFGGGGHGHGGHEFHHFGFHHHHHGHHHFEFF1BFEGFDFGFHHHHHHHFHGGGGGHHFGGFGGFEHHFFGHFHFHHHFHFHHHHHHHGHBGHHHFEDEEEFHEHFFHFHHHGHHHHHDGG?DGHGGGGG?C
@M02034:409:000000000-BFKT7:1:1113:22176:12051 1:N:0:34
GCTCTTAAAGAGGAGAAAGGTCATGCCTTCTGCTGCTTCTAACTTTACTCAGTTCGTTCTCGTCGACAATGGCGGAACTGGCGACGTGACTGTCGCCCCAAGCAACCTGTCTCTTATACACATCTCCGAGCCCACGAGACCGTACTAGAT
+
CCCCCFFFFFFFGGGGGGGGGGHHHHHHHHHHHHGHHHHHHHHHHHHHHHDGGHHFBFGGFFAEEEGGGHHHHGGGGGHHHFFEFGEGHGGHHHGHGGGEFHGHGGHHHHGHGHHHHGHHHGHFHHFGGGGGGGGCCFFFGCDHGEHHH=
@M02034:409:000000000-BFKT7:1:1113:8139:12052 1:N:0:34
AAAGTCGAGGTGCCTAAAGTGGCAACCCAGAGTGTTGGTGGTGTAGAGCTTCCTGTAGCCGCATGGCGTTCGTACTTAAATATGGAACTAACCATTCCAATTTTCGCTGTCTCTTATACACATCTCCGAGCCCACGAGACCGTACTAGAT
+
BBBBBF@ABBBAGGFGGGGGGGGHHHHGFHAFAFGGGHBFEGGHGHHGFHFHHHHHGHHGGGGGGHHGGGGGGHHHHFHFFGHHHFHHGGFHHHHFHHHHGHHHHGGGGGHHHHHHHHHHHEHHHHHGGGGGGHGGGGGGGGGGGHFHFF
@M02034:409:000000000-BFKT7:1:1113:6921:12052 1:N:0:34
GCTCTTAAAGAGGAGAAAGGTCATGTCTACTAGGGCTTCTAACTTTACTCAGTTCGTTCTCGTCGACAATGGCGGAACTGGCGACGTGACTGTCGCCCCAAGCAACCTGTCTCTTATACACATCTCCGAGCCCACGAGACCGTACTAGA
+
ABABBFBFFFFFGGGAGCGGEGBGDGFAGFDHHHHBGA2FBB3BFGHFFH5BGHGFEH2FHFFEEEEEEFAF2EEEEGHFHFEEEGEE/FGHHHGGDEGG?GEHCHHGFG1F2FGGHHEBCG<FDFG</>CGGEGGC@A.F@<GGEFHE
@M02034:409:000000000-BFKT7:1:1113:25261:12052 1:N:0:34
AAAGTCGAGGTGCCTAAAGTGGCAACCCAGACTACTCCTTCTGTTGGTGGTGTAGAGCTTCCTGTAGCCGCATGGCGTTCGTACTTAAATATGGAACTAACCATTCCAATTTTCGCTGTCTCTTATACACATCTCCGAGCCCACGAGACC
+
CCCCCFABCCABGGGGGGGGGGGHHHHGGGHGHHHHGHGHHHHHHHHGGGGFGGHHFGHHGHHHHHHHHGGEGGHHGGGGGGFFHHFGHHHHHHGHFHHHHHHHHFHHHHHHHHFFGDFFHHFHBHBFHHHFGHHHGG?CFGHGGCCGFE
@M02034:409:000000000-BFKT7:1:1113:12415:12053 1:N:0:34
AAAGTCGAGGTGCCTAAAGTGGCAACCCAGACTAATAATCAGGTTGGTGGTGTAGAGCTTCCTGTAGCCGCATGGCGTTCGTACTTAAATATGGAACTAACCATTCCAATTTTCGCTGTCTCTTATACACATCCTCCGAGCCCACGAGAC
+
ABBBAFCCCCBBGGGGGGGGGGGHHHHGGHHGHHHHHHHHGHHHHHGGGGEFGGHHHHHHHHHHHHHHHGGEGGHHGEGGGFHHHHHGHHHHHHFGHHHHHHHHHHHGHHHHHHGGGGGHHHHHGHHHGHHHHFHHGGGGGGGHGGGGGG
@M02034:409:000000000-BFKT7:1:1113:24702:12055 1:N:0:34
AAAGTCGAGGTGCCTAAAGTGGCAACCCAGACTATTAGGGGTGTTGGTGGTGTAGAGCTTCCTGTAGCCGCATGGCGTTCGTACTTAAATATGGAACTAACCATTCCAATTTTCGCTGTCTCTTATACACATCTCCGAGCCCACGAGACC
+
CCCCCFCCCDBCGGGGGGGGGGGHHHHGGHHGHFHH5GBGGEEGGHGEEDEFAAFBDFHGFGHEGFABDEG0EGF1>ECFEEFCFGHDBGHHHF3?FFHHFE3F?FHBEFFHD4<AEA<F?GGFBHFFHGHFGHHBA@CGCGA/@DFFGA
@M02034:409:000000000-BFKT7:1:1113:14536:12055 1:N:0:34
GCTCTTAAAGAGGAGAAAGGTCATGGGGGGGAGGGCTTCTAACTTTACTCAGTTCGTTCTCGTCGACAATGGCGGAACTGGCGACGTGACTGTCGCCCCAAGCAACCTGTCTCTTATACACATCTCCGAGCCCA
+
CCCCCFFFFFFFCFFGFGGGBFGHEFHDCGFGGGGGGGHHHHFHHFHHHFFC<<C;;;CAG:;::@?DAF:B;@ABA@BBFE>A-;;;EEFFFFEE.DFDDA.:BFF:9;/B/FFFFFBFB:BBBFF.-BF;.9
@M02034:409:000000000-BFKT7:1:1113:28030:12056 1:N:0:34
AAAGTCGAGGTGCCTAAAGTGGCAACCCAGACTGCGCCGGCT
+
CCBCCFCCCCBBGGGGGGGGGGGHHHGGGHHGHH32EEF20A
@M02034:409:000000000-BFKT7:1:1113:23121:12058 1:N:0:34
GCTCTTAAAGAGGAGAAAGGTCATGGGGGGGGGTGCTTCTAACTTTACTCAGTTCGTTCTCGTCGACAATGGCGGAACTGGCGACGTGACTGTCGCCCCAAGCAACCTGTCTCTTATACACATCTCCGAGCCCACGAGACCGTACTAGAT
+
CCCCCFFFFFFFGGGGGGGFFGGGHHHGEGGFF=BFFFFFFFFFFFFFFFFBFFFEAFFFFE;:B;BDAFFFFFFFFFFFFFFFFFDFFFFFFFFFFFFFDFEFFFFFFFFFFFFFFFFEFFFFFFFF-@FFFE?D;DFDEFDFFFFFF;
@M02034:409:000000000-BFKT7:1:1113:28319:12059 1:N:0:34
GCTCTTAAAGAGGAGAAAGGTCATGTGTTCTCATACTGCTTCTTTCTCTAC
+
CCCCCFFFFFFFGGGGGGGGFGHHH65D4DGHHH5FG5GH55555555D55
@M02034:409:000000000-BFKT7:1:1113:13496:12060 1:N:0:34
AAAGTCGAGGTGCCTAAAGTGGCAACCCAGACTACGTCTGCGGTTGGTGGTGTAGAGCTTCCTGTAGCCGCATGGCGTTCGTACTTAAATATGGAACTAACCATTCCAATTTTCGCTGTCTCTTATACACATCTCCGAGCCCACGAGACC
+
BBBBBFBBBBABGGGGGFGGGGGHHHHGGHHGHHHGGHGGHGGGGGGGFGGF1BFGHHHHHHHHHHHFFGGEFGHFFGGGGGHHHHHHFHHGHHFBFGHHHHFHGGHHFGGGHGFGGGGHHGHHFHHHHGHFHGHFGFGGGGHGGGGGFF
@M02034:409:000000000-BFKT7:1:1113:26330:12060 1:N:0:34
GCTCTTAAAGAGGAGAAAGGTCATGAGGGGGGGGGCTTCTAACTTTACTCAGTTCGTTCTCGTCGACAATGGCGGAACTGGCGACGTGACTGTCGCCCCAAGCAACCTGTCTCTTATACACATCTCCGAGCCCACGAGACCGTACTAGAT
+
CCCCCFFFFFFFGGGGGGGGFGCGHEGHGCEGGFFFFFFFFFFFFFFFFFFFFFFEDFFFFA;ABBBFFFFF.DFB->FFFFFFFFFFFFBFFFAE.:=DDEABFFFFFBBFFFFFFEFFFFFFFFFD:@=:A9.@->.?.@.9DFBFFB
@M02034:409:000000000-BFKT7:1:1113:25689:12063 1:N:0:34
GCTCTTAAAGAGGAGAAAGGTCATGCAGTATCGTGCTTCTAACTTTACTCAGTTCGTTCTCGTCGACAATGGCGGAACTGGCGACGTGACTGTCGCCCCAAGCAACCTGTCTCTTATACACATCTCCGAGCCCACGAGACCGTACTAGAT
+
BBB@BFFFFFDFGAECGGGGGG4GGHHFFHGGGHHGGHHHFFGGGHHGDBBB5DABEGHA5BBAE?EEEHGHFEE?E@GFGEEE@E@EEEBGHHG/EGG/<F/BF0FGGHHHHHHBGGHHG2FGHHHGDGGGGFGG-<CEGGDHGHFHDD
@M02034:409:000000000-BFKT7:1:1113:7493:12063 1:N:0:34
AAAGTCGAGGTGCCTAAAGTGGCAACCCAGACTGAGAAGCATGTTGGTGGTGTAGAGCTTCCTGTAGCCGCATGGCGTTCGTACTTAAATATGGAACTAACCATTCCAATTTTCGCTGTCTCTTATCACATCTCCGAGCCCACGAGACCG
+
CCCCCFCCCCBBGGGGGGGGGGGHHHHGGHGGHHHHHHHHHHHHHGHGGGBFFGHGHHHHHHHHHHHHHGGGGGHHGGGGGFHHHHHHHHHHHHHHGHHHHHHHHHHGHHHHHHGGGGGHHHHHHHHGGHHHHHFGBCGGGHGGGGGGAD
@M02034:409:000000000-BFKT7:1:1113:22939:12065 1:N:0:34
AAAGTCGAGGTGCCTAAAGTGGCCACCCAGACTGTTCATCATGTTG
+
BBBBBFBBBBBBGGGGGGGGGGGHHGHGGHGGHHHH555DFGHHEH
@M02034:409:000000000-BFKT7:1:1113:14108:12066 1:N:0:34
GCTCTTAAAGAGGAGAAAGGTCATGGTTTTGGGTGCTTCTAACTTTACTCAGTTCGTTCTCGTCGACAATGGCGGAACTGGCGACGTGACTGTCGCCCCAAGCAACCTGTCTCTTATACACATCTCCGAGCCCACGAGACCGTACTAGAT
+
CCCCCFFFFFFFGGGGGGGGGGHHGHHHHGHGGFGGHHHHHHHHHHHHHHHGGHGFEGHGHFFEEGGGGHHHHGGEGGHHHHGGGGGGHGHHHHGGGGGEGGEGHHHHHHHHHHHHHHHHHGHGGFFDFGGGGHGG-DGGGGGGGHHHH=
@M02034:409:000000000-BFKT7:1:1113:25629:12066 1:N:0:34
AAAGTCGAGGTGCCTAAAGTGGCAACCCAGACTGGGGATCGGGTTGGTGGTGTAGAGCTTCCTGTAGCCGCATGGCGTTCGTACTTAAATATGGAACTAACCATTCCAATTTTCGCTGTCTCTTATACACATCTCCGAGCCCACGAGAC
+
CDDCCFCCDDCCGGGGGGGGGGGHHHHGGHHGH3A22BEFA2AGFGGGGGEFFHHHHHHHHHHHHHHHHGGGGGHHGGGGGGHHHHHHHHHHHHFHHHGHHHHHHHHHHHHHHHGGGGGGHHHHHHHHFHHHHHHHGDGGGGHGG?CGG
@M02034:409:000000000-BFKT7:1:1113:9615:12068 1:N:0:34
AAAGTCGAGGTGCCTAAAGTGGCAACCCAGACTCAGCAGCAGGTTGGTGGTGTAGAGCTTCCTGTAGCCGCATGGCGTTCGTACTTAAATATGGAACTAACCATTCCAATTTTCGCTGTCTCTTATACACATCTCCGAGCCCACG
+
AAA?>BA>ADAAGGG5BGGDGGGHHHGEEG2FHCBHCFFFFFHHHHGEEEEEFGDDFFHG5G5FFGHHHEEEE1B1EEEFEEGHCGBFFGHHFFEFHHDFH0EFHDHEBFGHG4EEGGGHHFGHGEBGGFEG1GBDE?/@@E/?A
@M02034:409:000000000-BFKT7:1:1113:20693:12070 1:N:0:34
GCTCTTAAAGAGGAGAAAGGTCATGCCTCCTTCGGCTTCTAACTTTACTCAGTTCGTTCTCGTCGACAATGGCGGAACTGGCGACGTGACTGTCGCCCCAAGCAACCTGTCTCTTATACACATCTCCGAGCCCACGAGACCGTACTAGAT
+
DCDDDFFFFFFFGGGGGGGGGGGHHHHHHHGGHHEGGGHHHHHHHHHHHHHGGHHFFHHGHFFEEEGGGHHHHGGEGGHHHHGGGGEGHFHHHHGHGGGGGHGFGHHGHHHHHHHHHHHHHHHHHGHGGGGGGHGGGGGDGG<GGHHHHD
@M02034:409:000000000-BFKT7:1:1113:28406:12071 1:N:0:34
GCTCTTAAAGAGGAGAAAGGTCATGGCTTCGAATGCTTCTAACTTTACTCAGTTCGTTCTCGTCGACAATGGCGGAACTGGCGACGTGACTGTCGCCCCAAGCAACCTGTCTCTTATACACATCTCCGAGCCCACGAGACCGTACTAGAT
+
BBBBBFFFFFFFGGFGFGGGFGHFHHHHHHGHHHHHHHHHFHHHHHHHHHBGGHHGEGHGHGFEEEFEEGHHGGGCGGGFHGE/>EFGGGHHHHGHGGGGGGG2FCGHHGHHHFG2FGF@GFGFFHH?<@DGEGE@-ADCF-<<<G<DG=
@M02034:409:000000000-BFKT7:1:1113:8056:12071 1:N:0:34
AAAGTCGAGGTGCCTAAAGTGGCAACCCAGACTAAGGGTGGTGTAATGCTTCCTGTAGCCGCATGGCGTTCGTACTTAAATATGGAACTAACCATTCCAATTTTCGCTGTCTCTTATACACATCTCCGAGCCCACGAGACCGTACTAGAT
+
BBBCADBADBABGGGGGGGGGGGHHHHGGHHGHHHHHHGGGGGHGHGHHHGHHHHHHHGHGGGGGHGGGGGGGHHHHHGHHFHHHGHHHGHHHHHHHHHGHHHHHGGFGGHHHHHHHHHHHFHHHHGGFGCGGHGG?CFDFGDHFHDFHF
@M02034:409:000000000-BFKT7:1:1113:10809:12072 1:N:0:34
AAAGTCGAGGTGCCTAAAGTGGCAACCCAGACTTCTAATACGGTTGGTGGTGTAGAGCTTCCTGTAGCCGCATGGCGTTCGTACTTAAATATGGAACTAACCATTCCAATTTTCGCTGTCTCTTATACACATCTCCGAGCCCACGAGACC
+
>AAA3BAABDAAGGGGGGGFGGGHHHHGGHHGHHHHHHHHGHEACEEAFEAFHHGHHHHHHHHHHHHGHGGEGGHEGGGGGFHHHHHHHHHHHHGHHHGHFHFFHHHHHGHFHGFGGGGHHHHHFHFHB2GHFGFFADGGCGHGFCCDDF
@M02034:409:000000000-BFKT7:1:1113:20437:12073 1:N:0:34
GCTCTTAAAGAGGAGAAAGGTCATGACTTCTCATGCTTCTAACTTTACTCAGTTCGTTCTCGTCGACAATGGCGGAACTGGCGACGTGACTGTCGCCCCAAGCAACCTGTCTCTTATACACATCTCCGAGCCCACGAGACCGTACTAGAT
+
CCCCCFFFFFFFGGGGGGGGGGHHHHHHHHHHHHHHHHHHHHHGHHHHHHGGGHHFBFHGIFFEFGGGGHHHHGGGGGHHHGECFGEFHGHHHHFEGGGGGHGGHHGHHHHHGHHFHHHHGHHHFHHDDGGGGGGGDCFDFG.GGHHHGD
@M02034:409:000000000-BFKT7:1:1113:21678:12075 1:N:0:34
AAAGTCGAGGTGCCTAAAGTGGCAACCCAGACTTGTCCTAGTGTTGGTGGTGTAGAGCTTCCTGTAGCCGCATGGCGTTCGTACTTAAATATGGAACTAACCATTCCAATTTTCGCTGTCTCTTATACAATCTCCGAGCCCACGAGACTA
+
CCCCCFCCCCABGGGGGGGGGGGHHHHGGHHGHH3G3GHFHHDGHHCEFAFE1AFDGGHHBGHHHFGBEEEAFGF1EEEGEFCEGHHEDGHFFF3@@FHHFF@GGGH4FFFHFE@/EE?FGBGHFGGFGBBGFHHFGGGGGHEC//CAF?
@M02034:409:000000000-BFKT7:1:1113:4002:12080 1:N:0:34
AAAGTCGAGGTGCCTAAAGTGGCAACCCAGACTAATAATCATGTTGGTGGTGTAGAGCTTCCTGTAGCCGCATGGCGTTCGTACTTAAATATGGAACTAACCATTCCAATTTTCGCTGTCTCTTATACACATCTCCGAGCCCACGAGACC
+
CCCCCFCBCCABGGGGGGGGGGGHHHHGGHHFHHHGGHHHGGHHHHHGGGEFGHHHHHHHHGHHHHHHHGGAEGHHGGGGGGHHHHHHHHHHHHHHHHGGHFFHHGHGHHHHHHGGGGGGHHHHHHHG?GGHHHHHGGDGGGEGGGGGGF
@M02034:409:000000000-BFKT7:1:1113:8633:12081 1:N:0:34
GCTCTTAAAGAGGAGAAAGGTCATGACTTTGCGTGCTTCTAACTTTACTCAGTTCGTTCTCGTCGACAATGGCGGAACTGGCGACGTGACTGTCGCCCCAAGCAACCTGTCTCTTATACACATCTCCGAGCCCACGAGACCGTACTAGAT
+
CCCCCFFFFFFFGGGGGGGGGGGHHHHHHHHHGGGGGHHHHHHHHHHHHHHFDGGFEGHGHGFGGGGGGHGHHGGEGGHHHHGGGGGGHGHHHHGHGGGGGHGHHHHHHHHHHHHHHHHHHGHHHHHGDGGGGHGGACGGGGFHGHHHHD
@M02034:409:000000000-BFKT7:1:1113:6704:12081 1:N:0:34
GCTCTTAAAGAGGAGAAAGGTCATGATTGTTCGGGCTTCTAACTTTACTCAGTTCGTTCTCGTCGACAATGGCGGAACTGGCGACGTGACTGTCGCCCCAAGCAACCTGTCTCTTATACACATCTCCGAGCCCACGAGACCGTACTAGAT
+
CCCCCFFFFFFFGFFGGGGFFGFHHHHHGHCHGEGGGHHHHHHHHHHHHHHGHHHFEHHGHFFFGEGEGHHHHGGGGGHHHGGGGEEGHEHHHHGGGGGDFGFHHHHHHHHHHHHGHHFGFFHFHGGGCFGGGHGD<DEEGGGGGHHFH=
@M02034:409:000000000-BFKT7:1:1113:9609:12087 1:N:0:34
AAAGTCGAGGTGCCTAAAGTGGCAACCCAGACTCAGCAGCAGGTTGGTGGTGTAGAGCTTCCTGTAGCCGCATGGCGTTCGTACTTAAATATGGAACTAACCATTCCAATTTTCGCTGTCTCTTATACACATCTCCGAGCCCACGAGACC
+
CCCCCFCCCCBCGGGGGGGGGGGHHHHGGHHGHHHHHHHHHHHHHHGGGGGFGHHHHHHHHHHHHHHHHGGEFGHHGGGGGGHHHHHHHHHHHHHHHHGGHHHHHHHHHHHHHHGGGGGHHHHHHHHHFHHHHHHHGFGGGGHGGGGGGG
@M02034:409:000000000-BFKT7:1:1113:13265:12087 1:N:0:34
GCTCTTAAAGAGGAGAAAGGTCATGTCTAATGCTGCTTCTAACTTTACTCAGTTCGTTCTCGTCGACAATGGCGGAACTGGCGACGTGACTGTCGCCCCAAGCAACCTGTCTCTTATACACATCTCCGAGCCCACGAGACCGTACTAGAT
+
BBBBBFFFFFFFFCAGGGGGFGCGEFGHHGHGHHHFHHHHHHHHHGHEG55BDGAFBGHGFFB1EEFD0FGHGEG?@EHHGFEEEE@EGFHHHGGGGGGGDHA0BCHHHHHGGHHHHHHHHGHFHHHGGGGGGHGG@DGFGGGHGHHGGG
@M02034:409:000000000-BFKT7:1:1113:17847:12088 1:N:0:34
AAAGTCGAGGTCCTAAAGAGGAGAAAGGTCATGGCTTCTAACTTTACTCAGTTCGTTCTCGTCGACAATGGCGGAACTGGCGACGTGACTGTCGCCCCAAGCAACTTCGCTAACGGGGTCG
+
A3AB>DAADAAFGGGADFD4FFEGHFGH4BCGFHHHHHGGF3FGEHGG55BD5AABF1EBFFAECEA0FFGFGG/>EHHHEEE/E>>FFFFHHFA//<E/?C2CGFG??/?/?2?C?A//>
@M02034:409:000000000-BFKT7:1:1113:24707:12088 1:N:0:34
GCTCTTAAAGAGGAGAAAGGTCATGGCTGCGACGGCTTCTAACTTTACTCAGTTCGTTCTCGTCGACAATGGCGGAACTGGCGACGTGACTGTCGCCCCAAGCAACCTGTCTCTTATACACATCTCCGAGCCCCCGAGACCGTACTAGAT
+
>?AAAF3D1D1FGEEFGBG1FDGF31FG0E0EEC?EGGHHHCCGHHHHHHFFHHHGGGGFHEFGGEE/EBG1>E?@EEF1GHEGGC//FCG1BGAGCCC?CFF00?FC<?CFGFG1??D<GHFHHHDC-<CGGC@C@--CCCA.A.:C0;
@M02034:409:000000000-BFKT7:1:1113:10802:12091 1:N:0:34
AAAGTCGAGGTGCCTAAAGTGGCAACCCAGACTTCTAATACGGTTGGTGGTGTAGAGCTTCCTGTAGCCGCATGGCGTTCGTACTTAAATATGGAACTAACCATTCCAATTTTCGCTGTCTCTTATACACATCTCCGAGCCCACGAGACC
+
CCCCCFCCCCBCGGGGGGGGGGGHHHHGGHHGHHHHHHHHHHGHGGGGGGEFGHHHHHHHHHHHHHHHHGGGGGHHGGGGGGHHHHHHHHHHHHHHHHHHHHHHHHHHFHHHHHGGGGGHHHHHHHHHHHHHHHHFGFGGGGHGGCGGGG
@M02034:409:000000000-BFKT7:1:1113:8061:12094 1:N:0:34
AAAGTCGAGGTGCCTAAAGTGGCAACCCAGACTAAGGGTGGTGTAATGCTTCCTGTAGCCGCATGGCGTTCGTACTTAAATATGGAACTAACCATTCCAATTTTCGCTGTCTCTTATACACATCTCCGAGCCCACGAGACCGTACTAGAT
+
BBBABF@B?@2AEGGGGGGEGGGHHHHGAEHGHGBCGF2FEFFGFHBGFDBBFGGHGHHGGGEFE1FFEFFEECHHHGFFFEFH3@FCF3GHHGGGHHHBGEFHHGGGGGHHHHHHHHFDHHHFHGHG//>CFHGG?DGAECDEGGHG1>
@M02034:409:000000000-BFKT7:1:1113:3643:12094 1:N:0:34
GCTCTTAAAGAGGAGAAAGGTCATGTGTCCGTCTGCTTCTAACTTTACTCAGTTCGTTCTCGTCGACAATGGCGGAACTGGCGACGTGACTGTCGCCCCAAGCAACCTGTCTCTTATACACATCTCCGAGCCCACGAGACCGTACT
+
CCCCCFFFFFFFGGGGGGGGGGHHHE5D5DEEGFDHHHFHHFFGHHEGHH5BDFAFBFGGFGFEEEGDGHGHHGG?@@HHHHGGGGEGC/GHHHGEEGCEEGF2FGFHHFGHEHGBHGFDHHHHGHFDCGCFGGGC>C.CAC.<.G
@M02034:409:000000000-BFKT7:1:1113:4868:12095 1:N:0:34
AAAGTCGAGGTGCCTAAAGTGGCAACCCAGACTGGTGGGCCTGTTGGTGGTGTAGAGCTTCCTGTAGCCGCATGGCGTTCGTACTTAAATATGGAACTAACCATTCCAATTTTCGCTGTCTCTTATACACATCTCCGAGCCCACGAGACC
+
BBCCBFCCCCABGGGGGGGGGGGHHHHGGHGGHHHHHGGGHGGHHHGGGGAABAGDFHHHHHHHGHHFHGGFGGHFEEEFFEFHHHHHHHHHHHFDHHHHFHFHHHHFHHHHHFGGGGFHHHHHHGEHBHHHFHHBAFC@GFEGCCCGGG
@M02034:409:000000000-BFKT7:1:1113:29216:12095 1:N:0:34
AAAGTCGAGGTGCCTAAAGTGGCAACCCAGACTATGAAGACTGTTGGTGGTGTAGAGCTTCCTGTAGCCGCATGGCGTTCGTACTTAAATATGGAACTAACCATTCCAATTTTCGCTGTCTCTTATACACATCTCCGAGCCCACGAGAC
+
CCCCCFCCCBBCGGGGGGGGGGGHHGHGGGHGHBBGHH55BBCGGH22B22BB3B55DGHHHHFGHEAFEGAEFHGCGGG?EHGHGGEGG4FGBF3GFB@GCFHHHGF4BFH4F//EEGFHBHHGHHHHGHHGHBBA<BCCFGGGG/<?
@M02034:409:000000000-BFKT7:1:1113:24691:12096 1:N:0:34
GCTCTTAAAGAGGAGAAAGGTCATGGCTGCGACGGCTTCTAACTTTACTCAGTTCGTTCTCGTCGACAATGGCGGAACTGGCGACGTGACTGTCGCCCCAAGCAACCTGTCTCTTATACACATCTCCGAGCCCACGAGACCGTACTAGA
+
CCCCCFFFFFFFGGGGGGGGGGHHHHHHGGGGGGGGGGHHHHHHHHHHHHGGGHHFFHHGHFFFGGGGGHHHHGGGGGHHHHGEGGGGHGHHHHGHGGGDDHGFHHHHGHHHFHHFGHHHHBFHHHGE@FGGGHGGGGGGGGFHGHHHH
@M02034:409:000000000-BFKT7:1:1113:23747:12099 1:N:0:34
AAAGTCGAGGTGCCTAAAGTGGCAACCCAGACTAAGAATACGGTTGGTGGTGTAGAGCTTCCTGTAGCCGCATGGCGTTCGTACTTAAATATGGAACTAACCATTCCAATTTTCGCTGTCTCTTATACACATCTCCGAGCCCACGAGACC
+
BBBAAFBBBBABGGGGGGGGGGFFHHHGGGHGHHHGFHHHHHEHGGGEGFAFGFFGHHHHHHHHHHHHHGGEEFHHGEGFFEHHHHGHHHEHGHHGHHHHHHHHHHGHHHHHHHGGGGEFHHHHGHHHGHFHGHHGGC?CGGHFGFG?DF
@M02034:409:000000000-BFKT7:1:1113:29241:12099 1:N:0:34
AAAGTCGAGGTGCCTAAAGTGGAAACCCAGACTATGAAGACTGTTGGTGGTGTAGAGCTTCCTGTAGCCGCATGGCGTTCGTACTTAAATATGGAACTAACCATTCCAATTTTCGCTGT
+
AAAAAFAAD?>ABEGBGGGBF444A4B2FGGFFFBGHGBBBG3B53GAFGAEGDE5EGBHH3GFAABBEE0EEEHFGFECEEGHHHEFGHB4FG3BB@F33BBF3?4?GFGHH?EA//?
@M02034:409:000000000-BFKT7:1:1113:3998:12100 1:N:0:34
AAAGTCGAGGTGCCTAAAGTGGCAACCCAGACTAATAATCATGTTGGTGGTGTAGAGCTTCCTGTAGCCGCATGGCGTTCGTACTTAAATATGGAACTAACCATTCCAATTTTCGCTGTCTCTTATACACATCTCCGAGCCCACGAGACC
+
AABABFBADB>AFFDFFFFG5BEGFHFGGCFFHHHHHFGHHFFHHGGAFGABFFGGHGHHHGHFFGHFHGCCEEFFCEEFGGFHHHHF3GBFHFFGFBFGCGHGEFFDGHFHHHGGGGGBEGBGGGFHDF11GG1FECGCGGHGCD/C/<
@M02034:409:000000000-BFKT7:1:1113:11039:12100 1:N:0:34
GCTCTTAAAGAGGAGAAAGGTCATGCCTCGGACTGCTTCTAACTTTACTCAGTTCGTTCTCGTCGACAATGGCGGAACTGGCGACGTGACTGTCGCCCCAAGCAACCTGTCTCTTATACACATCTCCGAGCCCACGAGACCGTACTAGAT
+
BBBBBFFFFFFFFGGFGGGGGGHHGHHHHGGGGGDFHHHHHHFHHHHHHH5BDF5FAFGGHFBBFEFECHFHFGG?ECHHGHGFGGEEHGHGHGGEGGGGCGEFGGHHHHHHHHHHHHHHHHHHHGHGCGGGGGGGGGGGGGGGGHGHHD
@M02034:409:000000000-BFKT7:1:1113:17103:12100 1:N:0:34
GCTCTTAAAGAGGAGAAAGGTCATGACGTCTCGTGCTTCTAACTTTACTCAGTTCGTTCTCGTCGACAATGGCGGAACTGGCGACGTGACTGTCGCCCCAAGCAACCTGTCTCTTATACACATCTCCGAGCCCACGAGACCGTACTAGA
+
BBBBBFFFFFFFGAEGGGGGGGHHHGHGGGHHHGHGGHHHHHHHHHHHHHGGHHHGEHHGHGFGGFG?EGHHHGG?EGFGFHGEGGGGHGHHHHGHGGGFFAFBGHFHHHGHGHHDGHHFHFGFHHHG?CCGG/C@-CDDGGDHGCHHF
@M02034:409:000000000-BFKT7:1:1113:6746:12102 1:N:0:34
GCTCTTAAAGAGGAGAAAGGTCATGATTATTCGGGCTTCTAACTTTACTCAGTTCGTTCTCGTCGACAATGGCGGAACTGGCGACGTGACTGTCGCCCCAAGCAACCTGTCTCTTATACACATCTCCGAGCCCACGAGACCGTACTAGAT
+
BBBBBFFFFFFFGGGGCGGGGGGHHGHHHHHHHHGGGHHHHHHHHHHHHHHGGHFFFGGGHFFEEEFEGHGHHGGEGGHHHGGGGGGGHGHHHHGHFGGGGHGHGGHHGHHHHHHHHHHBCHHFHHGGGGGGGHGG-AGDGGGHGHHHGD
@M02034:409:000000000-BFKT7:1:1113:29153:12103 1:N:0:34
GCTCTTAAAGAGGAGAAAGGTCATGGTTGGGCATGCTTCTAACTTTACTCAGTTCGTTCTCGTCGACAATGGCAGAACTGGCGACGTGACTGTCGCCCCAAGCAACCTGTCTCTTATACACATCTCCGAGCCCACGAGACCGTACTAGAT
+
CCCCCFFFFFFFGGGGGFGFGGHHHGFGDEEFHHGHHHHHHHHHHHGHHFFFFEGBBFFFGFBBEFGGGHHHHFGGHHGHHEFGCFGGHGGHGHF/?AE>EECGCFAGFGEHBFHFHHFFHDCFFHGG@BFD/FGG?C?/FDDEDEFB>=
@M02034:409:000000000-BFKT7:1:1113:10172:12104 1:N:0:34
AAAGTCGAGGTGCCTAAAGTGGCAACCCAGACTTCTCCTCCTGTTGGTGGTGTAGAGCTTCCTGTAGCCGCATGGCGTTCGTACTTAAATATGGAACTAACCATTCCAATTTTCGCTGTCTCTTATACACATCTCCGAGCCCACGAGACC
+
@BA@BFABDBAAGGGGGGGGGGGFHHHGGHEFHHFFGD5FFGCGHFBEFEABBBF5BFGHHHHFGHGGHGGEEFHFGEEFEEBGGHHHHHFHHF33BG3EFFFGFFHFGGHHHGGGGCEFHGHE4GGFGFHHHHHFG/BDCFGEGGGGGF
@M02034:409:000000000-BFKT7:1:1113:23174:12105 1:N:0:34
GCTCTTAAAGAGGAGAAAGGTCATGGTGGGGCGGGCTTCTAACTTTACTCAGTTCGTTCTCGTCGACAATGGCGGAACTGGCGACGTGACTGTCGCCCCAAGCAACCTGTCTCTTATACACATCTCCGAGCCCACGAGACCGTA
+
CCCCCFFFFFFFGGGGGGGGGGHHHHGHDE?EGGGGGHHFHHHHHHGHHHGGHHHGEGHGHGFGGEGEGGFHHGGCGGHEFEFFGGCFHGHHGHGEGGG.CGACGFGFCDFHGHHFHGHGHBGCGFH?-;CGGEGG?DDGE-9;
@M02034:409:000000000-BFKT7:1:1113:16405:12105 1:N:0:34
GCTCTTAAAGAGGAGAAAGGTCATGGCGAG
+
CBCDDFFFFFFFGGGGGGGGGGHHH4G2AA
@M02034:409:000000000-BFKT7:1:1113:17839:12107 1:N:0:34
AAAGTCGAGGTCCTAAAGAGGAGAAAGGTCATGGCTTCTAACTTTACTCAGTTCGTTCTCGTCGACAATGGCGGAACTGGCGACGTGACTGTCGCCCCAAGCAACTTCGCTAACGGGGTCGCTGAATGGATCAGCTCTAACTCGCGTTC
+
BCCCBFBBCCCFGGGGGGGGGGGHHHHHHHHHHHHHHHHHFHHHHHHHHHHHHHGGHHGHFFEGGGGEHHHHGGGGGHHHHGEEFEGGFHHGHGHEGGGGHGGHHFHF?EGDGHGCGF</C?AE<>FDHFFHGGFFHHHHHHHGGCGFE
@M02034:409:000000000-BFKT7:1:1113:26512:12108 1:N:0:34
AAAGTCGAGGTGCCTAAAGTGGCAACCCAG
+
?A?>AFAADD>AFF1FFEEFG1AECGCA0A
@M02034:409:000000000-BFKT7:1:1113:29125:12108 1:N:0:34
AAAGTCGAGGTGCCTAAAGTGGCAACCCAGACTAATCAGACGGTTGGTGGTGTAGAGCTTCCTGTAGCCGCATGGCGTTCGTACTTAAATATGGAACTAACCATTCCAATTTTCGCTGTCTCTTATACACATCTCCGAGCCCACGAGACC
+
CCCCBFCCCCABGGGGBGGFGGGHHHGGGHHGHHHHHHHHHGGGGGGGGGEFFFGHHHHHHHHHGFHGHGGEEGHGFFGGFFHHHHHHGHHHHHHGGHHGHHFGFHFHHHGHHFGGGGGGHGHHHHHHFFHGHHBFEDGGGGHGGFGGGE
@M02034:409:000000000-BFKT7:1:1113:27550:12108 1:N:0:34
GCTCTTAAAGAGGAGAAAGGTCATGGTGTTGCGTGCTTCTAACTTTACTCAGTTCGTTCTCGTCGACAATGGCGGAACTGGCGACGTGACTGTCGCCCCAAGCAACCTGTCTCTTATACACATCTCCGAGCCCACGAGACCGTACTAGA
+
CCCCCFFFFFFFGGGGGGGGGGHHHHHHFEHHGGGGGHHHHHHHHHHHHHHGGHFFEHHGHFFFGGGEGHHHHGGEGGHHHGGGGGFGHGHHHHGGGGGGGGGGGGFHHHHHHHHHHHFGHHHHHHHGGGGGGHGGGCGCEGEAGHFHH
@M02034:409:000000000-BFKT7:1:1113:26233:12108 1:N:0:34
GCTCTTAAAGAGGAGAAAGGTCATGGGTGTGGGTGCTTCTAACTTTACTCA
+
CCBCCFFFFFFFGGGGGGGGGGHHHF4BF22EEGG2F5FHA535A555D55
@M02034:409:000000000-BFKT7:1:1113:18229:12115 1:N:0:34
GCTCTTAAAGAGGAGAAAGGTCATGCCTATTTCTGCTTCTAACTTTACTCAGTTCGTTCTCGTCGACAATGGCGGAACTGGCGACGTGACTGTCGCCCCAAGCAACCTGTCTCTTATACACATCTCCGAGCCCACGAGACCGTACTAGA
+
BBBBBBDFFFFFEFFGGGGGGGHHHFHHHHGBEGHHFHHHGFFFHFHHHFDBFHFBBBBFHFFEEGGEEHFH2EGE0EG3GEEE?/EEHCGGHHFHGGGGDFF2EGHHHGFH3DFBGFDFC2@2FFG?CCG?F<FC>>EFG-<<CHEHG
@M02034:409:000000000-BFKT7:1:1113:6279:12117 1:N:0:34
AAAGTCGAGGTGCCTAAAGTGGCAACCCAGACTGTGGATCATGTTG
+
CCCCCFCBCCBCGGGGFGGGGGGHHHHGGHHGHHHF23AFGGHHFH
@M02034:409:000000000-BFKT7:1:1113:24242:12119 1:N:0:34
AAAGTCGAGGTGCCTAAAGTGGCAACCCAGACTCAGCCGCAGGTTGGTGGTGTAGAGCTTCCTGTAGCCGCATGGCGTTCGTACTTAAATATGGAACTAACCATTCCAATTTTCGCTGTCTCTTATACACATCTCCGAGCCCACGAGACC
+
BBBBBFBBBB2AGGFGGGGGGGGGHHHGGDEGGHFGHBEGGGGHHGCGGGGFAGHFHHGHHHHHHFHFHGGGGGHGGEFGFFFHHHFHHGHGFGBEGHHBGHHHHHHFHHHHHHGGGGDFFGHHHHHHFGHHGHHGE@FCCFEGGGCDGG
@M02034:409:000000000-BFKT7:1:1113:24670:12119 1:N:0:34
GCTCTTAAAGAGGAGAAAGGTCATGGGGGGTCGGGCTTCTAACTTTACTCAGTTCGTTCTCGTCGACAATGGCGGAACTGGCGACGTGACTGTCGCCCCAAGCAACCTGTCTCTTATACACATCTCCGAGCCCACGAGACCGTACTAGAT
+
CCCCCFFFFFFFGGGGGGGGEGGGHHFGGGFGGGGGGHHHHHHHHHHHHHFGGHFFCGHGHGFDDCGFGHHHHGGCGGHHHGGGGGGGHGGHHHGGGGGGGGGCCFGGGGGGGGGGGGGGFGFFFFFFFFFFFFFFFFFDFFDFFFFFF;
@M02034:409:000000000-BFKT7:1:1113:14787:12121 1:N:0:34
AAAGTCGAGGTGCCTAAAGTGGCAACCCAGACTACTAATCAGGTTGGTGGTGTAGAGCTTCCTGGAG
+
BBBABFBBCCCCGGGGGGGGGGGHHHHGGHHFHH3FBAFA53FGBGA222BA13D5A5AA5BBA32B
@M02034:409:000000000-BFKT7:1:1113:24794:12125 1:N:0:34
GCTCTTAAAGAGGAGAAAGGTCATGACGAGGTGTGCTTCTAACTTTACTCAGTTCGTTCTCGTCGACAATGGCGGAACTGGCGACGTGACTGTCGCCCCAAGCAACCTGTCTCTTATACACATCTCCGAGCCCACGAGACCGTACTAGAT
+
CCBCCFFFFFFFGGGGGGGGGGHHHHHGGGGGHHGHHHHHHHHHHHHHHHFFFGGFEGHGHFFEEEGFGHHHHGGGCFHHHHGGGGFGHGHHHHGGGGGEFHFFFGHGFGFHHHHHHHHFHHHHHHFE@DGGGHGG-CGGGGDHGHHHHG
@M02034:409:000000000-BFKT7:1:1113:25623:12126 1:N:0:34
AAAGTCGAGGTGCCTAAAGTGGCAACCCAGACTAATGGGCTGGTTGGTGGTGTAGAGCTTCCTGTAGCCGCATGGCGTTCGTACTTAAATATGGAACTAACCATTCCAATTTTCGCTGTCTCTTATACACATCTCCGAGCCCACGAGACC
+
CCCCCFCCCCBAGGGGGGGGGGGHHHHGGHHGHHHHHHHHHGGHHGGGGGFFFGHFHHHHHHHHHHHHHGGEGGHHGGGGGGHHHHHFHHHHHHFGHHHHHHHHHHHFHHHHHFGGGGGHHHHHHHHHFFHHHHHHFCFCGGHGGGGGGF
@M02034:409:000000000-BFKT7:1:1113:10830:12129 1:N:0:34
AAAGTCGAGGTGCCTAAAGTGGCAACCCAGACTAGGAAGTAGGTTGGTGGTGTAGAGCTTCCTGTAGCCGCATGGCGTTCGTACTTAAATATGGAACTAACCATTCCAATTTTCGCTGTCTCTTATACACATCTCCGAGCCCACGAGACC
+
CCCCCFCCCCABGGGGGGGGGGGHHHHGGHHGHHHHHHHHHHHHHHGGGGGFGGHHHHHHHHHHHHHHHGGEGGHHGGGGGGHHHHHHHHHHHHFHHHHHHHHHHHHHHHHHHHGGGGGHHGHHHHHHHGHHHHHHGGGGGGHGGGGGGG
@M02034:409:000000000-BFKT7:1:1113:2618:12130 1:N:0:34
GCTCTTAAAGAGGAGAAAGGTCATGAGGGGTCGGGCTTCTAACTTTACTCAGTTCGTTCTCGTCGACAATGGCGGAACTGGCGACGTGACTGTCGCCCCAAGCAACCTGTCTCTTATACACATCTCCGAGCCCACGAGACCGTA
+
CCCCCFFFFFFFGGGGGGGGGGHGHHFHG2EEGGGGGHHHHHGHHHHHHHFGFHHFEGHGHFFFEEFECHGHHGGGGGHHGHFGGGGGHGHHHGGFFDFFDHFGFHHHHHEGHHHGHHFFFHHHHGGG?DCGGEF@-CAC.@.C
@M02034:409:000000000-BFKT7:1:1113:10898:12130 1:N:0:34
AAAGTCGAGGTGCCTAAAGTGGCAACCCAGACTAATCATTCTGTTGGTGGTGTAGAGCTTCCTGTAGCCGCATGGCGTTCGTACTTAAATATGGAACTAACCATTCCAATTTTCGCTGTCTCTTATACACATCTCCGAGCCCACGAGACC
+
CCCCCFBBCCBCGGGGGGGGGGGHHHHGGHHGHHHGF5GHHHHHGHGGE?FFAAFBFFGFDGGFHGHEDEGEEGF1EEEGFE2FGGHHBGHFGH33FGHHB13FFFHBEGHHHH?GGGEHHHHFHHGBHFHHHHHFGCGGGGHGGGGCDF
@M02034:409:000000000-BFKT7:1:1113:6893:12132 1:N:0:34
GCTCTTAAAGAGGAGAAAGGTCATGGGGGGTCGGGCTTCTAACTTTACTCAGTTCGTTCTCGTCGACAATGGCGGAACTGGCGACGTGACTGTCGCCCCAAGCAACCTGTCTCTTATACACATCTCCGAGCCCACGAGACCGTACTAGAT
+
ABBBBFFFFFFFFGGGFGGGGGHFFFEEFGEEGGCGGHGHHHFGHHHHGH2BBFFFCHHGHF?<CCDDCHGHHGG?CGGHHHGGGG@DHGHHFHGFFGGAAEEFGFFGGGGGGGGGGFGGGFFFFFFF@DAFFEFFDFFFFADFFFBF99
@M02034:409:000000000-BFKT7:1:1113:6695:12132 1:N:0:34
GCTCTTAAAGAGGAGAAAGGTCATGGGTGGTGGGGCTTCTAACTTTACTCAGTTCGTTCTCGTCGACAATGGCGGAACTGGCGACGTGACTGTCGCCCCAAGCAACCTGTCTCTTATACACATCTCCGAGCCCACGAGACCGTACTAGAT
+
CCCCCFFFFFFFGGGGGGGGGGHHHHHGEGEFGGFGGHHHHHHGHHHHHHHGGHHFEGHGHFFFEEEEGHGHHGGEGGHHHHGFGGEGHGHHHHFHFFGGGFFFHGHHHHHHGHHGHHHFHHHHHHGGGFGGGHGGGGGGGGFHGHHHHC
@M02034:409:000000000-BFKT7:1:1113:19272:12133 1:N:0:34
AAAGTCGAGGTGCCTAAAGTGGCAACCCAGACTGTGGCGGCGGTTGGTGGTGTATAGCTTCCTGTAGCCGCATGGCGTTCGTACTTAAATATGGAACTAACCATTCCAATTTTCGCTGTCTCTTATACACATCTCCGAGCCCACGAGACC
+
BBBCBFBCCCBCGGGGGGGGGGGHHHHGGHHGHHHHGHGGGGGGEGGGGG1B?BFEHGHHFHHHHHHFHFGEEGHAFEGFFFHGHHFFHHGHHHEHHHFHHHHHHHHFHHHHHHDDGGGHHHGHHHFFGFHHHHDGGGGGGGHGFDCDDG
@M02034:409:000000000-BFKT7:1:1113:22282:12135 1:N:0:34
AAAGTCGAGGTGCCTAAAGTGGCAACCCAGACTGGG
+
AAAAAFAAD1>AGGGG1FEFGGFHHHCFAGHGHGFA
@M02034:409:000000000-BFKT7:1:1113:4747:12137 1:N:0:34
AAAGTCGAGGTGCCTAGAGTGGCAACCCAGACTAATAGTGGTGTTGGTGGTGTAGAGCTTCCTGTAGCCGCATGGCGTTCGTACTTAAATATGGAACTAACCATTCCAATTTTCGCTGTCTCTTATACACATCTCCGAGCCCACGAGACC
+
AAAAAFAADDAAGGGB1BFFGEFFGFFGGHEFHFAFGHFFABEGFHHGFCAFF1AFGHHHHFHFHHHHHGGEEGHGEEEFEEGHHHHFHHGHHHGHGHGGHHHHHHHBHHHHHHGGGGEGGHHHHHHFGFHGHHHHE<CCGFHGGGGGGE
@M02034:409:000000000-BFKT7:1:1113:27141:12138 1:N:0:34
AAAGTCGAGGTGCCTAAAGTGGCAACCCAGACTAATACGACGGTTGGTGGTGTAGAGCTTCCTGTAGCCGCATGGCGTTCGTACTTAAATATGGAACTAACCATTCCAATTTTCGCTGTCTCTTATACACATCTCCGAGCCCACGAGACC
+
AAAAAFAADDAA1GGGF1BFDE0AFHCA0FFEGHHGHHGGGGEEGG//FEAAAAEHFHHHHGHHEGGGFEEEFEF0EEEFEF0CGHFFHGEFGGFFBGHFHAGFEGD2FGHGHFGFCCABFBGHFFDF2@<CBGHBCCG/@</?>-CCGE
@M02034:409:000000000-BFKT7:1:1113:22300:12141 1:N:0:34
AAAGTCGAGGTGCCTAAAGTGGCAACCCAGACTAGGGCGCCGGTTGGTGGTGTAGAGCTTCCTGTAGCCGCATGGCGTTCGTACTTAAATATGGAACTAACCATTCCAATTTTCGCTGTCTCTTATACACATCTCC
+
AABA>DBADDB4FGFE44BDFGGHHGHGGHHGH33B2B22A0AABAEBFFFGHEF5FFHFHHHHFEGGHGG/E?GAEGGGGGEHEHH3?FGHF3?3FG3?GGGGHGBG2BDHBGCAFF<FGFFGFGFHHHHHHHHH
@M02034:409:000000000-BFKT7:1:1113:14789:12141 1:N:0:34
AAAGTCGAGGTGCCTAAAGTGGCAACCCAGACTACTAATCAGGTTGGTGGTGTAGAGCTTCCTGTAGCCGCATGGCGTTCGTACTTAAATATGGAACTAACCATTCCAATTTTCGCTGTCTCTTATACACATCTCCGAGCCCACGAGACC
+
CCCCCFCCCCABGGGGGGGFGGGHHHHGGHHGHGGHHHHHHHGHHHGGGGFFBFGHHHHHHHHHHHHGHGGGGGHHGGGGEEGHHHHHHHHGHHHHGHGHHGGHHHHHGHHHHHGGGGGHHGHHHHHHHCGHHHHFFCGGGGHGGGCFGG
@M02034:409:000000000-BFKT7:1:1113:25621:12145 1:N:0:34
GCTCTTAAAGAGGAGAAAGGTCATGGGTGGGGGTGCTTCTAACTTTACTCAGTTCGTTCTCGTCGACAATGGCGGAACTGGCGACGTGACTGTCGCCCCAAGCAACCTGTCTCTTATACACATCTCCGAGCCCACGAGACCGTACTAGAT
+
ABBBBDFFFFBFCFEGGGGGGGFGFHF4EEAEEEEDHHHHHGHGHGHGHHGFGHFFEEFFHFFEEEEE/GFGBGGEEGHFHEEGEECDHGHHHHGHGDGGFFFBGHHHHHFGFGHFHHF1GHGBG1GAA<CCEAGC<@AEGCEAAGFFF:
@M02034:409:000000000-BFKT7:1:1113:17600:12146 1:N:0:34
AAAGTCGAGGTGCCTAAAGTGGCAACCCAGACTCATTCTCATGTTGGTGGTGTAGAGCTTCCTGTAGCCGCATGGCGTTCGTACTTAAATATGGAACTAACCATTCCAATTTTCGCTGCTCTTAACACATCTCCGAGCCCACGAGACCGT
+
AAA@AFBBBB>AGGGCFGGFGFGCGHHGGGDGHHGHHHHHHHHHHHHGEG2BFGHFGGFFGFHFHHHGHGGCEFHHGGGFGGGHHHGDBGFHHFHFFCFHHHHHFHHHHHHHBGEGFGGHHHHDFFBHGHHHHHFDFCFFHGGGGGGGGA
@M02034:409:000000000-BFKT7:1:1113:15026:12147 1:N:0:34
GCTCTTAAAGAGGAGAAAGGTCATGGGGGGGAGGGCTTCTAACTTTACTCAGTTCGTTCTCGTCGACAATGGCGGAACTGGCGACGTGACTGTCGCCCCAAGCAACCTGTCTCTTATACACATCTCCGAGCCCACGAGACCGTACTAGAT
+
BBBBBFFFFFFFGGGGGGGGGGBEGHHGGGCCGGDGHHHHGHGGGHHHHHF;<GCC;CFFGC;;BAFDFGFGFGF;ADEFFFB@@BBFFFFFFFFEAFFFAAABF.FFFFFFFFFBBFF/FFFFFFB?9BFFEFFD>DFAEB.A?AFBB;
@M02034:409:000000000-BFKT7:1:1113:19765:12152 1:N:0:34
AAAGTCGAGGTGCCTAAAGTGGCAACCCAGACTTCTGTTTCGGTTGGTGGTGTAGAGCTTCCTGTAGCCGCATGGCGTTCGTACTTAAATATGGAACTAACCATTCCAATTTTCGCTGTCTCTTATACACATCTCCGAGCCCACGAGACC
+
CCCCCFBCCCBBGGGGGGGGGGGHHHHGGHHGHHHGGFGHHGGGGGGGGGGFGFHHHHHHHHHHHHHGHGGEGGHGGGGGGFHHHHHHHHHHHHHGHHHHHHHHHHHHHHHHHHGGGGFHFHHHHHHHHHHHHHHHGGCGGGHGFAGGGG
@M02034:409:000000000-BFKT7:1:1113:13036:12154 1:N:0:34
AAAGTCGAGGTGCCTAAAGTGGCAACCCAGACTAGTAATCAGGTTGGTGGTGTAGAGCTTCCTGTAGCCGCATGGCGTTCGTACTTAAATATGGAACTAACCATTCCAATTTTCGCTGTCTCTTATACACATCTCCGAGCCCACGAGACC
+
CCCBAFCBCCAAGGGGGGGGGGGHHHHGGHGGHHHHHHHHHHHBHHGGFGBBFGHHHHHHHHHHHHHHHGGFGGHHFEGGGFHHHHHHHHHHHHHGHGHHHHGHHHHHHHHHHHGGGGGGHHHHHHGHHFHHHHHHFCGGGGFGGGGGGF
@M02034:409:000000000-BFKT7:1:1113:19521:12155 1:N:0:34
AAAGTCGAGGTGCCTAAAGTGGCAACCCAGACTCCGCCTAAGGTTGGTGGTGTAGAGCTTCCTGTAGCCGCATGGCGTTCGTACTTAAATATGGAACTAACCATTCCAATTTTCGCTGTCTCTTATACACATCTCCGAGCCCACGAGACC
+
AB?AAFBB@D2>FGGGGGGFFGGHFHHGGHHGFHHGCGGEFBEEGHGFGGEBFFFFGHFHHHHEHGHHHEEEFEHHGGGFGEHHHHFGBGFHFHFBGFFFHHGGGHFGHFHHHFEFGEADGHHHFFGGGFHHHGH2C?FGCG/FCGGGGF
@M02034:409:000000000-BFKT7:1:1113:25717:12158 1:N:0:34
AAAGTCGAGGTGCCTAAAGTGGCAACCCAGACTAATAATACTGTTGGTGGTGTAGAGCTTCCTGTAGCCGCATGGCGTTCGTACTTAAATATGGAACTAACCATTCCAATTTTCGCTGTCTCTTATACACATCTCCGAGCCCACGAGACC
+
BBBBBFABBBAAGGGGGGGGGGGGHHHGGHDGHHHHFHHFFGHHHHGGGGEFFFHGH5GGHHHHHHGFGEFAEGHGFEEGGEGECGHGHFFHHFBGHHHHHHGHHHGGHHHHHHGGGGGGHHHHHHHFHHHHGHHBFBFGDGHGGGGGGE
@M02034:409:000000000-BFKT7:1:1113:2999:12158 1:N:0:34
AAAGTCGAGGTGCCTAAAGTGGCAACCCAGACTAATAAGAATGTTGGTGGTGTAGAGCTTCCTGTAGCCGCATGGCGTTCGTACTTAAATATGGAACTAACCATTCCAATTTTCGCTGTCTCTTATACACATCTCCGAGCCCACGAGACC
+
BBBCBFABCCBCGGGGGGGGGGGHHHHGGHGGHHFGGHHHHGFEDFEECAEFABGFEFHHHHHHHHHFHGGGEGHAEEFGGGHHHHHHGHHHHHGFFHFFEGFHHHHGHHHHHHGGGGGHHGHHHHHHHHGHHHHHG?@CFGHGGGGGGF
@M02034:409:000000000-BFKT7:1:1113:13070:12160 1:N:0:34
GCTCTTAAAGAGGAGAAAGGTCATGGGTTCGGGTGCTTCTAACTTTACTCAGTTCGTTCTCGTCGACAATGGCGGAACTGGCGACGTGACTGTCGCCCCAAGCAACCTGTCTCTTATACACATCTCCGAGCCCACGAGACCGTACTAGAT
+
CCCCCFFFFFFFGGGGGGGFFGGHHG4B242A22AEGHHHHHHHHHHHHHGGGHGFEGHGHFFAEGGGGHHHHGGFGGHHHHGGGGGGHGHHHHGHGGG/??/2BBG2<2<?>DH2@>DBHHHFFDF<//AFGAFC-AA?EC.CGH0=C:
@M02034:409:000000000-BFKT7:1:1113:17155:12166 1:N:0:34
GCTCTTAAAGAGGAGAAAGGTCATGATTCGGTCTGCTTCTAACTTTACTCAGTTCGTTCTCGTCGACAATGGCGGAACTGGCGACGTGACTGTCGCCCCAAGCAACCTGTCTCTTATACACATCTCCGAGCCCACGAGACCGTACTAGAT
+
CCCCCFFFFFFFGGGGGGGGGGHHHHHHHGHGGGHHHHHHHHHHFHHHHHHFGHHFEHHGHGFGFEGFGHHHHGGGGGHHHHGGGGGGHGHHHHGHGGGGFHGHHHHHHHHHHHHHHHHHHHHHHHHGGGGGGHEGGGGGGGGHGHHHHD
@M02034:409:000000000-BFKT7:1:1113:5796:12169 1:N:0:34
AAAGTCGAGGTGCCTAAAGTGGCAACCCAGACTCCGAAGAAGGTTGGTGGTGTAGAGCTTCCTGTAGCCGCATGGCGTTCGTACTTAAATATGGAACTAACCATTCCAATTTTCGCTGTCTCTTATACACATCTCGAGCCCACGAGACCG
+
AAABADAABBABGGGGGGGGGGGHHHHGGHHGHHHGGGGGFHHHHHGGGGEFFGFHHGHHHHHHHHHHHGGEEGHHGGGGGFHHHHHHHHHHHFFGHHGGHHHHHHHHHHHHHHGGGGGHHHHHHHFHFHFHHHHGHGFCFHGGGCGGGG
@M02034:409:000000000-BFKT7:1:1113:21500:12171 1:N:0:34
GCTCTTAAAGAGGAGAAAGGTCATGTCTGGGCATGCTTCTAACTTTACTCAGTTCGTTCTCGTCGACAATGGCGGAACTGGCGACGTGACTGTCGCCCCAAGCAACCTGTCTCTTATACACATCTCCGAGCCCACGAGACCGTACTAGAT
+
CCCCCFFFFFFFGGGGGGGGGGHHHFHHF4FGHCFAGGHHFHHHHHEFHH5BDFHFABCFEFAEE0EEGHHHHGGECEHFBEE?EG>EGGGFFGECFGCE/?/?B0FHA?FDHHF3DD2GC2@GGHD?/<@AF/=/<<CDEGG.EHHBB=
@M02034:409:000000000-BFKT7:1:1113:26086:12172 1:N:0:34
GCTCTTAAAGAGGAGAAAGGTCATGGTTTTGTGGGCTTCTAACTTTACTCAGTTCGTTCTCGTCGACAATGGCGGAACTGGCGACGTGACTGTCGCCCCAAGCAACCTGTCTCTTATACACATCTCCGAGCCCACGAGACCGTACTAGAT
+
CCCCCFFFFFFFGGGGGGGGGGHHHHBGGGHHHGGGHHHHHHHHHHHHHHHGGHHFEHHGHGGGGEFFGHHHHGGEGGHHHGGGGGGGHEHHHHGHGGG?DGGEGHGHHHHHHHHGHHHHHHHHHFHGDGGGGHG@<AEGGF<GEA0DGD
@M02034:409:000000000-BFKT7:1:1113:5313:12174 1:N:0:34
AAAGTCGAGGTGCCTAAAGTGGCAACCCAGACTAATAAGAATGTTGGTGGTGTAGAGCTTCCTGTAGCCGCATGGCGTTCGTACTTAAATATGGAACTAACATTCCAATTTTCGCTGTCTCTTATACACATCTCCGAGCCCACGAGACCG
+
CCCCCFCCCCBCGGGGGGGGGGGGGHHGGHGGHHBFBDGFGHHHHHHGGGGFGFHHHHHHHHHHHHGHHGGFGGHGGGGGGGHHHHHHHHHHHHHHGHGGHHHHGHHFFHHHEFDGGFFF??GFHFGHHHHGGBHD?FGGGEGCCGGGGC
@M02034:409:000000000-BFKT7:1:1113:15818:12175 1:N:0:34
AAAGTCGAGGTGCCTAAAGTGGCAACCCAGACTAATAAGAATGTTGGTGGAGTAGAGCTTCCTGTAGCCGCATGGCGTTCGTACTTAAATAGGGAACTAACCATTCCAATTTTCGCTGTCTCTTATACACATCTCCGAGCCCACGAGA
+
1AA>>DAADD>>BGF1GGEE11AAAFG0FGHCFH1FG21BBF1FGGHGE?/BA0D2G1GHD1BFGBDFFEEAAEH>EF//?EFEC2FFFFG1B>00F1@FE0FGBFHHHHDGDF/E?E/<>FEDEGB2B1F1CG>D//<@/<FF/@@C
@M02034:409:000000000-BFKT7:1:1113:23508:12175 1:N:0:34
AAAGTCGAGGTGCCTAAAGTGGCAACCCAGACTTCGTCTGTTGTTGGTGGTGTAGAGCTTCCTGTAGCCGCATGGCGTTCGTACTTAAATATGGAACTAACCATTCCAATTTTCGCTGTCTCTTATACACATCTCCGAGCCCACGAGACC
+
BBAABF?ABBAAGGFGGGGGGFCCGGHEEFDF3FABBAEFDFEGHGGEFEEFF3FBHEHGHGHHGHHFGGC@EEHBEEEFEECHHHHFHHGHHHEGFGHHHFHHHHFDGGFHH4@EGGEHFHHHFGGGFGGFGHHFB/CCDGGGGCCGGF
@M02034:409:000000000-BFKT7:1:1113:24427:12176 1:N:0:34
GCTCTTAAAGAGGAGAAAGGTCATGGCTCCTACTGCTTCTAACTTTACTCAGTTCGTTCTCGTCGACAATGGCGGAACTGGCGACGTGACTGTCGCCCCAAGCAACCTGTCTCTTATACACATCTCCGAGCCCACGAGACCGTACTAGAT
+
ABCCCFFFFFFFGGGGGGGGGGHHHHHHHGHHHHHHHHHHHHHHHHHHHHHGGHHGFHHGHGFGGGGEGHHHHGGGGGHHHHGGGGGGHGHHHHGHGGGGGHFFHHHHHHHHGHHHHHHHHHHHHHHGGFGGGHGGDDGDGGGHGHHHHG
@M02034:409:000000000-BFKT7:1:1113:24717:12176 1:N:0:34
GCTCTTAAAGAGGAGAAAGGTCATGACGCGGAAGGCTTCTAACTTTACTCAGTTCGTTCTCGTCGACAATGGCGGAACTGGCGACGTGACTGTCGCCCCAAGCAACCTGTCTCTTATACACATCTCCGAGCCCACGAGACCGTACTCGA
+
AABBBFFFFBFFGCECGGEGBGFGH5AAE22AA2EAAGHHHHHHHHFFFHHHHHFGEFHGHFFEEGEE?GHHHGGECGHFFAEGGGGGEGHHDGFA<D@/<FF00CFG0>GF1FGGHHHFHHHCB<G<<CGCF.CC<<.<.CCG:E0:G
@M02034:409:000000000-BFKT7:1:1113:26984:12178 1:N:0:34
GCTCTTAAAGAGGAGAAAGGTCATGGGGGGTAGGGCTTCTAACTTTACTCAGTTCGTTCTCGTCGACAATGGCGGAACTGGCGACGTGACTGTCGCCCCAAGCAACCTGTCTCTTATACACATCTCCGAGCCCACGAGACCGTACTAGAT
+
BBBBBFFFFFFFFGGGGGGGGGHHGCFEFEEEGGFHHHHHHHHHHHHHHHHGGHHFDHHGHFFDDCCDCHHHHGGCCGHHGHGGGGCDHGHHHHGEGGGG?C.;BFFFGGGGGGGFGFFFGGGFGGFG-@CFEFEFFFFFE=.;AFFFFB
@M02034:409:000000000-BFKT7:1:1113:19230:12182 1:N:0:34
AAAGTCGAGGTGCCTAAAGTGGCAACCCAGACTACTAATAAGGTTGGTGGTGTAGAGCTTCCTGTAGCCGCATGGCGTTCGTACTTAAATATGGAACTAACCATTCCAATTTTCGCTGTCTCTTATACACATCTCCGAGCCCACGAGACC
+
A@A?AF>3A2AAGGFGGGGFFBFGBHGGFCHE3B3FFEHHHHFHHG2AFE1BB3E5FEFGHGHGHFFHHDG0EGHHGFGFE>EGHHHFH4DFGGEFFGDGHFFHGHG?BFDGBBE?ED/GGHGFBBDFHB11FFFFDG?DCEHG/>CGGF
@M02034:409:000000000-BFKT7:1:1113:11983:12183 1:N:0:34
GCTCTTAAAGAGGAGAAAGGTCATGGCTGATGACTCTGCTC
+
BBCDDFFFFFFFGGGGGGGGGGHHH4FG24B554D5B5BG5
@M02034:409:000000000-BFKT7:1:1113:5785:12184 1:N:0:34
AAAGTCGAGGTGCCTAAAGTGGCAACCCAGACTCCGAAGAAGGTTGGTGGTGTAGAGCTTCCTGTAGCCGCATGGCGTTCGTACTTAAATATGGAACTAACCATTCCAATTTTCGCTGTCTCTTATACACATCTCGAGCCCACGAGACCG
+
A?AAAFABBB>AGGGGGGGFGGGHHFFEDCDGHFFEEDCEHHABFAEEFEEBFGGGEGHHHHHGHHHHHGGEEGHHGEEGGEHHHHHGHHHHHGHGGHHFHHHHEHHFFHHHHHGGGGGGHGHHHHGHGHHFHHHHHGGGGHGGGGDFFF
@M02034:409:000000000-BFKT7:1:1113:2275:12184 1:N:0:34
GCTCTTAAAGAGGAGAAAGGTCATGGGTTGTTGTGCTTCTAACTTTACTCAGTTCGTTCTCGTCGACAATGGCGGAACTGGCGACGTGACTGTCGCCCCAAGCAACCTGTCTCTTATACACATCTCCGAGCCCACGAGACCGTACTAGAT
+
ABBBBFFFFFFFGGGGGGGGGGCFF44AAAAB22EFFHFHHGGHHHHHHH5BBFBFBGHGHGFEGGGEEGGGFGGEEGHHHHGGGGGGGGHHHHGGGFGGFHG2FGHHHHHHGHHHHHHHHGHFHHHGGGGGFFFG>>>A.@A.AEFHGF
@M02034:409:000000000-BFKT7:1:1113:14227:12189 1:N:0:34
GCTCTTAAAGAGGAGAAAGGTCATGACTACGCAGGCTTCTAACTTTACTCAGTTCGTTCTCGTCGACAATGGCGGAACTGGCGACGTGACTGTCGCCCCAAGCAACCTGTCTCTTATACACATCTCCGAGCCCACGAGACCGTACTAGAT
+
BBBBBFFFFFFFGGGFGFGGGGHHHHHHHHGGGGGGHHHHHGFHHHHHHHGGHHGGEHHGHGFEFEGGGHGHHGGGGGHHHGGGGGGGHGHHHHGEGGCCFHFGGGHHHHHHHHHHHHHHHHHHHDGGACFGGHGGCCGFGGDGGHBFHD
@M02034:409:000000000-BFKT7:1:1113:5839:12190 1:N:0:34
GCTCTTAAAGAGGAGAAAGATCATGGATATTAAGGCTTCTAACTTTACTCAGTTCGTTCTCGTCGACAATGGCGGAACTGGCGACGTGACTGTCGCCCCAAGCAACCTGTCTCTTATACACATCTCCGAGCCCACGAGACCGTACTAGAT
+
CCCCCFFFFFFFGGGGGGGGGGGGHHFGHHHHHHGHHHHHHHHHHHHHHHHHHHHGEGHGHGFEEEGFGHHHHGGFGGHHHHGGGGGGHGHHHHGHGGGGGHGHHHHHHHHHHHHHHHHHHHFHHHGG@FGGGHGGCGGGGGGHGHHHHD
@M02034:409:000000000-BFKT7:1:1113:4745:12190 1:N:0:34
GCTCTTAAAGAGGAGAAAGGTCATGGCTTGTTGTGCTTCTAACTTTACTCAGTTCGTTCTCGTCGACAATGGCGGAACTGGCGACGTGACTGTCGCCCCAAGCAACCTGTCTCTTATACACATCTCCGAGCCCACGAGACCGTACTAGAT
+
CCCCCFFFFFFFGGGGGGGGGGHGFFHHHGGHHHGGGHHHHHFGFFHHHFDGFFDB2BGEGFBAEAEEEHHHGGG?@@GHGHGGEEFGGGHHHDF?EGGEAGAFGGHHGHHHHHHGHHHGHHHFHGHG/@CGGHGGGGDCFG.CFHBGH=
@M02034:409:000000000-BFKT7:1:1113:15683:12191 1:N:0:34
AAAGTCGAGGTGCCTAAAGTGGCAACCCAGACTAAGCAGGTGGTTGGTGGTGTAGAGCTTCCTGTAGCCGCATGGCGTTCGTACTTAAATATGGAACTAACCATTCCAATTTTCGCTGTCTCTTATACACATCTCCGAGCCCACGAGACC
+
BCCBAFCABCACGGGGGGGGGGGHHHHGGHHGHHGHHFGHBFFGGGGGGGGFFGGGHHHHHHHHHHGFHGGEEGHHGFGGGGGHHHHGHHFHHHDFFHHHGHEHHHHFHHHHHHGGGGGHGHHHHHE?3GGHHHGGGCCFGFHFCGGGGF
@M02034:409:000000000-BFKT7:1:1113:26754:12192 1:N:0:34
AAAGTCGAGGTGCCTAAAGTGGCAACCCAGACTCAGAGGAATGTTGGTGGTGTAGAGCTTCCTGTAGCCGCATGGCGTTCGTACTTAAATATGGAACTAACCATTCCAATTTTCGCTGTCTCTTATACACATCTCCGAGCCCACGAGACC
+
1A>>AFAA@DAAEGFGGGGGFDG0BCFACECFGGEGA1F0GFFGGAFE/A/BB1D2DDGGHBGGFGFDGC/>EFHFE?E/EB0FGGH1FFBFGGFHHGHHHFBEGHHEFHHGHHGGGEEHHHHHHHDGGFFHHHHEF@@CBEHGGGCFGF
@M02034:409:000000000-BFKT7:1:1113:14651:12192 1:N:0:34
AAAGTCGAGGTGCCTACAGTGGCAACCCAGACTGGGTGTGGGGTTGGTGGTGTAGAGCTTCCTGTAGCCGCATGGCGTTCGTACTTAAATATGGAACTAACCATTCCAATTTTCGCTGTCTCTTATACACATCTCC
+
A@A?>BA>AD24FFGB4AGGGGGHHHHGGGFFHHHA3AEECCCEEE0EFFGFGBFBGHHHFHHFGGGGB?E>EEA1>EGFGGFFGHFE3BFBGFBB3FFFCF3FFF??4FGHH?/<??ABD2GGFF2>@<FG<F><
@M02034:409:000000000-BFKT7:1:1113:18029:12193 1:N:0:34
GCTCTTAAAGAGGAGAAAGGTCATGGGGACGCGGGCTTCTAACTTTACTCAGTTCGTTCTCGTCGACAATGGCGGAACTGGCGACGTGACTGTCGCCCCAAGCAACCTGTCTCTTATACACATCTCCGAGCCCACGAGACCGTACTAGAT
+
CCCCCFFFFFFFGGGGGGGGGGFHHHHGGGGGGGGGGHHHHHHHHHHHHHGGGHGFBFHGHFFEGGGGGHGHHGGCGGHHHHGGGGCGHGHHHHGFGGGGGHGHHFHHHGHHHHHHHHHHHHHHHHHGGGGGGAEGGGFGGFDEDGFGG;
@M02034:409:000000000-BFKT7:1:1113:19042:12194 1:N:0:34
AAAGTCGAGGTGCCTAAAGTGGCAACCCAGACTTCTCAGACTGTTGGTGGTGTAGAGCTTCCTGTAGCCGCATGGCGTTCGTACTTAAATATGGAACTAACCATTCCAATTTTCGCTGTCTCTTATACACATCTCCGAGCCCACGAGACC
+
A?A?3BAADBBBGGGFFGFFEGGHHGFGGHGGHHHHHFFGFHHGFHHGEE2AABFFGHHH5BFFGGHDGFGEGGHAEEEFGEHHHHHGHHHHHFFFBFFCGHGHHHHHHHGHH4EFGGG3GFHFHHHFFHFHHH?DDCGG?FHGCC<EDG
@M02034:409:000000000-BFKT7:1:1113:22394:12195 1:N:0:34
AAAGTCGAGGTGCCTAAAGTGGCAACCCAGACTCATCCGATTGTTGGTGGTGTAGAGCTTCCTGTAGCCGCATGGCGTTCGTACTTAAATATGGAACTAACCATTCCAATTTTCGCTGTCTCTTATACACATCTCCGAGCCCACGAGACC
+
CCCCCFBCCCABGGGGGGGGGGGHHHHGGHHGHHHHGHGGGGGHHHHGGGEFGFHHHHHHHHHHHHHGHGGEFGHHGGGGGGHHHHHHHHHHHHGHGHHHHHGHHHHGHHHHHHGGGGGHHHHHHHHGHHHGHHHBFFGGGGHGGGGGGF
@M02034:409:000000000-BFKT7:1:1113:8747:12197 1:N:0:34
AAAGTCGAGGTGCCTAAAGTGGCAACCCAGACTAGGGAGGATGTTGGTGGTGTAGAGCTTCCTGTAGCCGCATGGCGTTCGTACTTAAATATGGAACTAACCATTCCAATTTTCGCTGTCTCTTATACACTCTCCGAGCCCACGAGACCG
+
CCCCCFBCCCABGGGGGGGGGGGHHHHGGHFGHHCFC3BA2AGHHHHGGGEFGHHHHHHHHHHHHHHGHGGFEGHHGGGGGGGHHHHHHHHHHHHHHHHHHHGHHHHGHHHHHGGGGGGHHHHHHHGHHHFFFBGD/CFGGFGG//AEFA
@M02034:409:000000000-BFKT7:1:1113:10428:12200 1:N:0:34
AAAGTCGAGGTGCCTAAAGTGGCAACCCAGACTAATTCTTCGGTTGGTGGTGTAGAGCTTCCTGTAGCCGCATGGCGTTCGTACTTAAATATGGAACTAACCATTCCAATTTTCGCTGTCTCTTATACACATCTCCGAGCCCACGAGACC
+
AAABBFABDBBBGGGG4FGDGGFHHHHGGH2FHHGGGBHHHHFGEGG?CDEBBFHDDHFHFGHHHGHFHGGGGGHHGGGGFFFHHHHFGHGFHH3FGHHHFFHHHFFDGHHHHHGGGGEGFFHHHHFGHFHHHHHGGCGGCEHGCGGDGF
@M02034:409:000000000-BFKT7:1:1113:20164:12200 1:N:0:34
GCTCTTAAAGAGGAGAAAGGTCATGGTGTTTCGTGCTTCTAACTTTACTCAGTTCGTTCTCGTCGACAATGGCGGAACTGGCGACGTGACTGTCGCCCCAAGCAACCTGTCTCTTATACACATCTCCGAGCCCACGAGACCGTACTAGAT
+
BBBBBFFDFFFFGGGFCGGGDGHHHHGHGGHHGHGFGFHHHHHHHHHHHHFHGHGGEGHGHGFEGFGEEHHHGGGCEGHHHHGGGGCGHGHHFGFGEGGE/GFCGHHHGGHFHHFHHHFHH2@CGHFCDGGGGGGFCCEGGGAAAGHHHD
@M02034:409:000000000-BFKT7:1:1113:25296:12200 1:N:0:34
GCTCTTAAAGAGGAGAAAGGTCATGCGTTCTCATGCTTCTAACTTTACTCAGTTCGTTCTCGTCGACAATGGCGGAACTGGCGACGTGACTGTCGCCCCAAGCAACCTGTCTCTTATACACATCTCCGAGCCCACGAGACCGTACTAGAT
+
CCCCCFFFFFFFGGGGGGGGGGHHHHGGGGGHHHHHHHHHHHHHHHHHHHHHHHHGEHHGHGFGGGGEGHHHHGGGGGHHHHGGGGGGHGHHHHGHGGGGGHGHHHHHHHHHHHHHHHHHHHHHHHHGFGGGGHGG-AFGGGGHGHHHHG
@M02034:409:000000000-BFKT7:1:1113:20520:12202 1:N:0:34
GCTCTTAAAGAGGAGAAAGGTCATGTTGGATAGGGCTTCTAACTTTACTCAGTTCGTTCTCGTCGACAATGGCGGAACTGGCGACGTGACTGTCGCCCCAAGCAACCTGTCTCTTATACACATCTCCGAGCCCACGAGACCGTACTAG
+
BBBBBFFFFFFFGGGGGGGGGGFGGGH5A4BFGHGGFHHHGHHHHHHHHHHHHHHGFHHGHGFEGGGEGHHHGGGGEEHGFHEECGEAHGHHHHGHGGGF?EFFFGGHCGGGHHHGGGHHHFG2FDFA/ADGEGGG->EEE@DHDF0G
@M02034:409:000000000-BFKT7:1:1113:9087:12202 1:N:0:34
GCTCTTAAAGAGGAGAAAGGTCATGACTAAGCCGGCTTCTAACTTTACTCAGTTCGTTCTCGTCGACAATGGCGGAACTGGCGACGTGACTGTCGCCCCAAGCAACCTGTCTCTTATACACATCTCCGAGCCCACGAGACCGTACTAGAT
+
CBCBCFFFFFFFGGGGGGGCGGFHHHHHHHHGHGGGGGHHHHGHHHHHHHGGGHHFBFGGHFAEEFGCEHGHHGGGGGEHFHG?EG?EHGGHHHGHGGFCDEFFGFHHGHHHHHHHHHHHGHGHGHFD/CGGGGGG-C?GFGACEHHHHC
@M02034:409:000000000-BFKT7:1:1113:24013:12208 1:N:0:34
GCTCTTAAAGAGGAGAAAGGTCATGGTGGGGGCTTCTAACTTTACTCAGTTGGTTCTCGTCGACAATGGCGGA
+
BBBBBFFFFFFFGGGGGGGGGGHGHHBBEG?2A2AFFB5F5B55BF5F3DB5BE15BAFFGE0>1>EDE2>E>
@M02034:409:000000000-BFKT7:1:1113:14650:12210 1:N:0:34
AAAGTCGAGGTGCCTAAAGTGGCAACCCAGACTGGGTGTGGGGTTGGTGGTGTAGAGCTTCCTGTAGCCGCATGGCGTTCGTACTTAAATATGGAACTAACCATTCCAATTTTCGCTGTCTCTTATACACATCTCCGAGCCCACGAGACC
+
BBCCCFCCCCCCGGGGGGGGGGGHHHHGGHHGHHHHBEEFGGGGGGGGGGFFGGHGHHHHHHHHHHHHHGGEGGHHGGGGGGHHHHHGHHHHHHFGFHHHHHGHHHHHHHHHHHGGGGGGHGHHHHHHHFHHHHH2DCGGGGHGGGGGGF
@M02034:409:000000000-BFKT7:1:1113:19039:12212 1:N:0:34
AAAGTCGAGGTGCCTAAAGTGGCAACCCAGACTTCTCAGACTGTTGGTGGTGTAGAGCTTCCTGTAGCCGCATGGCGTTCGTACTTAAATATGGAACTAACCATTCCAATTTTCGCTGTCTCTTATACACATCTCCGAGCCCACGAGACC
+
BCCCCFCCCCAAGGGGGGGGGGGHHHHGGHHGHHHHHHHHHHHHHHHGGGEFGFHHHHHHHHHHHHHHHGGEGGHHGGGGGGHHHHHHHHHHHHHHHHHHHHHHHHHHHHHHHHGGGGGHGGHHHHHHHHHHHHHHGCFGGGHGGGGGGF
@M02034:409:000000000-BFKT7:1:1113:8737:12214 1:N:0:34
AAAGTCGAGGTGCCTAAAGTGGCAACCCAGACTAGGGAGGATGTTGGTGGTGTAGAGCTTCCTGTAGCCGCATGGCGTTCGTACTTAAATATGGAACTAACCATTCCAATTTTCGCTGTCTCTTATACACTCTCCGAGCCCACGAGACCG
+
AAAABFBBDD2AFGGGGGGGGFGFHHFGFGDGHHHHGCAAEHFHHHHFFGEFGFHGHFHHHHHHHHGHHGGFFEHHGGGGFFCHHHGFHHHHHHFHHHHHHHHHHHHFFHHHHHGGGGGHHHHHGHHHHEHHHHHGGGGGGHGGGGGGGF
@M02034:409:000000000-BFKT7:1:1113:22962:12214 1:N:0:34
AAAGTCGAGGTGCCTAAAGTGGCAACCCAGACTCAGACTCCGGTTGGTGGTGTAGAGCTTCCTGTAGCCGCATGGCGTTCGTACTTAAATATGGAACTAACCATTCCAATTTTCGCTGTCTCTTATACACATCTCCGAGCCCACGAGACC
+
BBBBBFBABBABGGGGFGGGGGGHHHHGGHHGHHHHFHHHHGEGGGGGGGEBGGHGHHHHHGHHHHHHGGGGGGHHGGGGGGHHHHHFHHHHHHGGFHGHHHHHGHFHHHHHHFEGGGGHHHHHHHHGHGHHHHFGGCFCGFHEDGGGGG
@M02034:409:000000000-BFKT7:1:1113:27911:12216 1:N:0:34
GCTCTTAAAGAGGAGAAAGGTCATGACGTTGGATGCTTCTAACTTTACTCAGTTCGTTCTCGTCGACAATGGCGGAACTGGCGACGTGACTGTCGCCCCAAGCAACCTGTCTCTTATACACATCTCCGAGCCCACGAGACCGTACTAGA
+
CCCCCFFFFFFFGGGEGGGFGGGHHHHGFFFHHGHHHHHHHHHHHHHHHHGFFHHFEGHGHFBEEEEGGHGHHGGGGGHHHHEEFGEFHGHHHGFFEEC?FGEBCFGHHFHHHHHFHHHHHHHGHHHGGCF@FGFC-@D<FGFHGHHHG
@M02034:409:000000000-BFKT7:1:1113:15099:12218 1:N:0:34
GCTCTTAAAGAGGAGAAAGGTCATGGTTAGTGGGGCTTCTAACTTTACTCAGTTCGTTCTCGTCGACAATGGCGGAACTGGCGACGTGACTGTCGCCCCAAGCAACCTGTCTCTTATACACATCTCCGAGCCCACGAGACCGTACTAGAT
+
CCCCCFFFFFDFGGGGGGGGGGHHHHHGHGHHHHGGGHHHHHHHHHHHHHHHGHHFEGHGHFFEGEGEGHHHHGGFGGHHHHGGGGGGHGHHHHGHGGGGGGGHHHHHHHHHGHHHHHHHHHHHHHFD/CGGGHGGGGGGGGGHDEEHHD
@M02034:409:000000000-BFKT7:1:1113:20508:12219 1:N:0:34
GCTCTTAAAGAGGAGAAAGGTCATGTTGGATAGGGCTTCTAACTTTACTCAGTTCGTTCTCGTCGACAATGGCGGAACTGGCGACGTGACTGTCGCCCCAAGCAACCTGTCTCTTATACACATCTCCGAGCCCACGAGACCGTACTAGAT
+
DCDDCFFFFFFFGGGGGGGGGGHHHHHHHHHHHHHHHHHHHHHHHHHHHHHGGHHFEHHGHGFFGGGGGHHHHGGEGGHHHHEEGGGGHGHHHHFEFGGGGHGGHFHHHFHHHHHGHHHHHGFHHHGGGCFGGGGGGGGAFDAHFHHHG=
@M02034:409:000000000-BFKT7:1:1113:11393:12219 1:N:0:34
GCTCTTAAAGAGGAGAAAGGTCATGGTGGATGGTGCTTCTAACTTTACTCAGTTCGTTCTCGTCGACAATGGCGGAACTGGCGACGTGACTGTCGCCCCAAGCAACCTGTCTCTTATACACATCTCCGAGCCCACGGGACCGTACTAGAT
+
BBBBBFFBFFFFGGGGGGGGGGHHGHGHGHHHGHHHHHHHHGHHHHGHHHGGFGHFEGHGHFFEGEGEGHHHHGGCGGHHHHGGGGFGHGFGHHGFEGG?EHEFGHHHGGHGFHHHF@FFC2GFHHHGBCCDGEFC->C@FCDGGHHE0<
@M02034:409:000000000-BFKT7:1:1113:7541:12220 1:N:0:34
GCTCTTAAAGAGGAGAAAGGTCATGCATCATCCTGCTTCTAACTTTACTCAGTTCGTTCTCGTCGACAATGGCGGAACTGGCGACGTGACTGTCGCCCCAAGCAACCTGTCTCTTATACACATCTCCGAGCCCACGAGACCGTA
+
>AABBFFFFFBFFGGGGGGGGGHHH5A6FBEEBFGGHHHHHHFHHHHHGFGGHHHGGHHGHGFEGGFEEFHHHGGFCGHHHHGFGFE/CFHGGFEHGGGGEAE?GHGGFHHHHHHFHGHEHFFGGGH/CFGGGAFG-<AEF@<<
@M02034:409:000000000-BFKT7:1:1113:5646:12223 1:N:0:34
GCTCTTAAAGAGGAGAAAGGTCATGACTACTACGGCTTCTAACTTTACTCAGTTCGTTCTCGTCGACAATGGCGGAACTGGCGACGTGACTGTCGCCCCAAGCAACCTGTCTCTTATACACATCTCCGAGCCCACGAGACCGTACTAGAT
+
BBBBBFFFFFFFFGGGGFGFGGHHGHGHHHHHHGGGGGHHHHGFGHHHHF5BFGBFBGHGHGGDGFGEGHHHHGGEFGHFHFGGGGFGHGHHHHGEGGFGGGFCGFHHHHHHHHHHHGFBFFFGHFFDACCGGHGF?DGDGGAGDHHFFD
@M02034:409:000000000-BFKT7:1:1113:14044:12223 1:N:0:34
GCTCTTAAAGAGGAGAAAGGTCATGGGGAAGGGGGCTTCTAACTTTACTCAGTTCGTTCTCGTCGACAATGGCGGAACTGGCGACGTGACTGTCGCCCCAAGCAACCTGTCTCTTATACACATCTCCGAGCCCACGAGACCGTACTAGAT
+
CBCCCFFFFFFFGGGGGGGGGGGHHHHGGGGGGGGGGHHHHHHHHHHHHGHGGHHFEGHGHGFEEEGEFHHHHGGEGGHHHHGGGGGGHGGHHHGHGGGGGFCGGGHHHHHHHHHHHHHHHHHHHHHGCDGGGHGGCCGEGGGHGHGHG<
@M02034:409:000000000-BFKT7:1:1113:26011:12228 1:N:0:34
AAAGTCGAGGTGCCTAAAGTGGCAACCCAGACTAATAATACGGTTGGTGGTGTAGAGCTTCCTGTAGCCGCATGGCGTTCGTACTTAAATATGGAACTAACCATTCCAATTTTCGCTGTCTCTTATACACATCTCCGAGCCCACGAGACC
+
AABBAFBBBBAAGGGGGGGGGGGHHHHGGHHGHHHHHHHHHHGHFGGGGGAFGHHHHHGHHHHHHHHHHEGFGGHHGFGGGGHHHHHGHHHHHHHGHFHFHHFHHHFHHHHHHHGFGGGHHHHHHHHHGHHHHHGGFCGFGGHGGGGGGF
@M02034:409:000000000-BFKT7:1:1113:16767:12231 1:N:0:34
AAAGTCGAGGTGCCTAAAGTGGCAACCCAGACTCATAATAAGGGTGGTGTAGAGCTTCCTGTAGCCGCATGGCGTTCGTACTTAAATATGGAACTAACCATTCCAATTTTCGCTGTCTCTTATACACATCTCCGAGCCCACGAGACCGT
+
BBBBBFAABBABGGGGGGGFGGGHHHHGGHFFHHFHBGHHHHGHGFGGGGHFFHHHHHHHHHHHHHGGGGGHHGGGGGGHHHHHHGGGHHHHGHHFHHHHHHHHHEGHHHHE?FEGHHHHHHHHFGGHHHHHHGGCGCGHGGGGGGGGG
@M02034:409:000000000-BFKT7:1:1113:5198:12232 1:N:0:34
GCTCTTAAAGAGGAGAAAGGTCATGACTGCTCCGGCTTCTAACTTTACTCAGTTCGTTCTCGTCGACAATGGCGGAACTGGCGACGTGACTGTCGCCCCAAGCAACCTGTCTCTTATACACATCTCCGAGCCCACGAGACCGTACTAGAT
+
CCCDDFFFFFBFGGGGGGGGGGHHHF4F5B55FFGFGGHHHHHHHHHHHHFHGHHGEHHGHGFGGFGGGHHHHGGGGGHHHHGGGGGGHGHHHHGHGGGGGHGHHHHHHHHHHHHGHHHGHHHHHHHGFGGGGHGGFGGGGGDHGGFGB=
@M02034:409:000000000-BFKT7:1:1113:27298:12236 1:N:0:34
AAAGTCGAGGTGCCTAAAGTGGCAACCCAGACTCCGCCTCATGTTGGTGGTGTAGAGCTTCCTGTAGCCGCATGGCGTTCGTACTTAAATATGGAACTAACCATTCCAATTTTCGCTGTCTCTTATACACATCTCCGAGCCCACGAGACC
+
AABBAD>A@BBBFGGGGGGFFFGHHHHGGAEGBGFEEGGGGHHFFGHGEGEGHHHGGHHGFHFHGHFGHGG0EEHHCFGGGGHHH4FFFGHGHHHGHHHHFGFHHGHHBFHHHHGGGGGHHGHHBFBFGFHHHHHGABC/DEGF/@D/AF
@M02034:409:000000000-BFKT7:1:1113:7539:12238 1:N:0:34
GCTCTTAAAGAGGAGAAAGGTCATGCATCATCCTGCTTCTAACTTTACTCAGTTCGTTCTCGTCGACAATGGCGGAACTGGCGACGTGACTGTCGCCCCAAGCAACCTGTCTCTTATACACATCTCCGAGCCCACGAGACCGTACTAGAT
+
CCCCCFFFFFFFGGGGGGGGFGHHGHHHHHHHHGFHHHHHHHGHHHHHGHFGHGHFAGFGHGFGGGGGGHHHHGGGGGHHHGGGGGGGHGHFGHGHGGGGGHGFGHHHHHFHHHGGHFHHHHGGHHGGBDCGGHGGGG?DGGAHGHGHH=
@M02034:409:000000000-BFKT7:1:1113:7520:12239 1:N:0:34
GCTCTTAAAGAGGAGAAATGTCATGCATCATCCTGCTTCTAACTTTACTCAGTTCGTTCTCGTCG
+
A?AAAFD3@B1CGA?F1F1BBGDHH11DD1GGHG1GFFGHD2AGGHFFEFEHFGEFEHGGGEAAA
@M02034:409:000000000-BFKT7:1:1113:24938:12240 1:N:0:34
GCTCTTAAAGAGGAGAAAGGTCATGATGGAGAAGGCTTCTAACTTTACTCAGTTCGTTCTCGTCGACAATGGCGGAACTGGCGACGTGACTGTCGCCCCAAGCAACCTGTCTCTTATACACATCTCCGAGCCCACGAGACCGTACTAGAT
+
BBBBBFFFFFFFGEEGGGGGGGFGFFGGHFGHHHHEGHHHHHBFGHHHHF5BDGFFAFHGHFFEFEGEEHGHHGG0>EHHHHGGGFFGFGHHBGFAEGGE<FE2GGGHHHHHHHHHHHHHHHHHHHH?BCGGGHGGDGGGEGGHDADFHG
@M02034:409:000000000-BFKT7:1:1113:9884:12240 1:N:0:34
AAAGTCGAGGTGCCTAAAGTGGCAACCCAGACTATTCATAGTGTTGGTGGTGTAGAGCTTCCTGTAGCCGCATGGCGTTCGTACTTAAATATGGAACTAACCATTCCAATTTTCGCTGTCTCTTATACACATCTCCGAGCCCACGAGACC
+
AAAA>DAA@D>>FGGGGGG3FEFHHH0A0GHGH11D2D2B2AGFGHHEFG/FFGFHGHFGGFHHEGGHFFG?EGHG@EEEEEGHEGHFHHHHHHHHEHHBGHFGHHHFGHHGHFGGG<?F2FGHHFFFFFHHGHHHG???CFAGCCGGGF
@M02034:409:000000000-BFKT7:1:1113:23183:12246 1:N:0:34
AAAGTCGAGGTGCCTAAAGTGGCAACCCAGACTCAGCATGATGTTGGTGGTGTAGAGCTTCCTGTAGCCGCATGGCGTTCGTACTTAAATATGGAACTAACCATTCCAATTTTCGCTGTCTCTTATACACATCTCCGAGCCCACGAGACC
+
BBBBBFBBBBABGGGGCGFGGGGHHHHGGHHGHHHHHHHHHHHHHHGFGGEFGGHHHHHHHHHHHHHHHGGEGGHHGGGGGGHHHHGHHHGHHHHHHHHHHHGHHHGHHHHHHHGGGGGHHHHHHHHHHHHHHHHFFCGGGGHGGGFGGF
@M02034:409:000000000-BFKT7:1:1113:3132:12246 1:N:0:34
AAAGTCGAGGTGCCTAAAGTGGCAACCCAGTTTGTTGGTGGTGTATATCTTCCTGTAGCCGCATGGCGTTCGTACTTAAATATGGAACTAACCATTCCAATTTTCGCTGTCTCTTATACACATCTCCGAGCCCACGAGACCGTACTAGAT
+
BBCBBFCCBCBCGGGGGGGGGGGHHHHGGHAFHHGGGFEFGFGHHHGGHGHHGHGHGHHHEEEGGHHGFGGGGHHHHHHHHHHHHGHGHFHHHHHHHHFGFHHHHGGGGGHHHHHHHHHGHHHHHGHGGGCCGHGDCGGGFGGHGHHHHF
@M02034:409:000000000-BFKT7:1:1113:6481:12248 1:N:0:34
GCTCTTAAAGAGGAGAAAGGTCATGGGTAATCATGCTTCTAACTTTACTCAGTTCGTTCTCGTCGACAATGGCGGAACTGGCGACGTGACTGTCGCCCCAAGCAACCTGTCTCTTATACACATCTCCGAGCCCACGAGACCGTACTAGAT
+
CCCCCFFFFFFFGGGGGGGGFGGGHHEHHHHHHHGHHHHHHHGHHHHHHH5BDFEFBFHGHFFEFEGEGHHHHGGEGGHHHHGGGGGGHGHHHHGHGGGGGHGGHHHHGHGHHHHHHHHHHHHHHHGGDGGGGHGG<AFGG@EEGHHHHD
@M02034:409:000000000-BFKT7:1:1113:26649:12250 1:N:0:34
AAAGTCGAGGTGCCTAAAGTGGCAACCCAGACTCGGTCTGATGTTGGTGGTGTAGAGCTTCCTGTAGCCGCATGGCGTTCGTACTTAAATATGGAACTAACCATTCCAATTTTCGCTGTCTCTTATACACATCTCCGAGCCCACGAGACC
+
ABAABFABDBABGCGGCGGGGGCFHHHGGHHGHHEGFGEFHHHHHHHGFCABBFGHHHHHHHHFHGHGHGGGGFHGFFGFEEGHHHHFHH4GHHFHHHHHHHHEHHHHGHHHHHGGGGEEFHGHHHFGGHGHGHGEB<@?CFHGGG@GGA
@M02034:409:000000000-BFKT7:1:1113:23126:12251 1:N:0:34
AAAGTCGAGGTGCCTAAAGTGGCAACCCAGACTACGGGGCAGGTTGCTGGTGTAGAGC
+
CCCCCFBCCCCCGGGGGGGGGGGHHHHGGH2BG332EFEE2AEGF21BA3B2A3D555
@M02034:409:000000000-BFKT7:1:1113:11129:12251 1:N:0:34
AAAGTCGAGGTGCCTAAAGTGGCAACCCAGACTGATAAGCAGGTTGGTGGTGTAGAGCTTCCTGTAGCCGCATGGCGTTCGTACTTAAATATGGAACTAACCATTCCAATTTTCGCTGTCTCTTATACACATGTCCGAGCCCACGAGACC
+
CCCCCFBBCCAAGGGGGGGGGGGHHHHGGHHGHHHHHHHHHHGHHHGGGGABFEGFHHHHHGHHHHHHHGGEGGHHGGGGGGHHHHHGHHGHHHHHHHHHHHHHHHHGHHHHHHGGGGGHHHHHHHHHHHHHHHHGGGGGGGHGGGGGGG
@M02034:409:000000000-BFKT7:1:1113:11148:12252 1:N:0:34
AAAGTCGAGGTGCCTAAAGTGGCAACCCAGACTGATAAGCAGGTTGGTGGTGTAGAGCTTCCTGTAGCCGCATGGCGTTCGTACTTAAATATGGAACTAACCATTCCAATTTTCGCTGTCTCTTATACACATGTCCGAGCCCACGAGA
+
A?ABAFAADDAAGGGGFGGGGGFHHGHGGGGFHHGHGFHHCHHBFGGEFGEFGFHGFGHGGHHGFFGDFAE0EEHGGEEFEEGEGHHFHHHHGHEBCGFFGGEHHHBGDGGHHHGGGFEFFGHHHHHGBCGGHG?3?ADG@FC<@@DG
@M02034:409:000000000-BFKT7:1:1113:27302:12254 1:N:0:34
AAAGTCGAGGTGCCTAAAGTGGCAACCCAGACTCCGCCTCATGTTGGTGGTGTAGAGCTTCCTGTAGCCGCATGGCGTTCGTACTTAAATATGGAACTAACCATTCCAATTTTCGCTGTCTCTTATACACATCTCCGAGCCCACGAGACC
+
CCCCCFABCCABGGGGGGGGGGGHHHHGGHHGHHHGGGGGHHHHHHHGGGBBFGHHHHHHHHHHHHHHHGGEGGHGGFGGEGHHHHHHHHHHHHGGHHHHHHHGHHHHHHHHHHGGGGGGHHHHHHHFGHFHGHGHDCGFGGHEFGGGGG
@M02034:409:000000000-BFKT7:1:1113:14018:12255 1:N:0:34
AAAGTCGAGGTGCCTAAAGTGGCAACCCAGACTTCGGGTAGGGTTGGGG
+
CCCCCFBCCCBCGGGGGGGGGGGHHHHGGHHCH552BFH222BFAE00A
@M02034:409:000000000-BFKT7:1:1113:4813:12257 1:N:0:34
GCTCTTAAAGAGGAGAAAGGTCATGGGTGTGGGTGCTTCTAACTTTACTCAGTTCGTTCTCGTCGACAATGGCGGAACTGGCGACGTGACTGTCGCCCCAAGCAACCTGTCTCTTATACACATCTCCGAGCCCACGAGACCGTACTAGA
+
CCCCCFFFFFFFGGGGGGGGDGGHHHHGGGGGGEGGHHHHHHGHHHHHHHGGGHHFEGHGHFFEEEEEEHHHHGGCFGHHGHGGGGEGHGHFFHFFFGGGGHFFHHHHHHHHHHHHHHHHHFHCGFHGGGGGGHGG->EDEGDH?HHHH
@M02034:409:000000000-BFKT7:1:1113:9873:12258 1:N:0:34
AAAGTCGAGGTGCCTAAAGTGGCAACCCAGACTAAT
+
BCCCCFCCCCBCGGGGGGGGGGGHHHHGGHHGH335
@M02034:409:000000000-BFKT7:1:1113:15153:12258 1:N:0:34
GCTCTTAAAGAGGAGAAAGGTCATGGGGAGGGGTGCTTCTAACTTTACTCAGTTCGTTCTCGTCGACAATGGCGGAACTGGCGACGTGACTGTCGCCCCAAGCAACCTGTCTCTTATACACATCTCCGAGCCCACGAGACCGTACTAGAT
+
CCCCCFFFFFFFGGGGGGGGGGHHHHHGFEGGGEGEHHHHHHHHHHHHHHFGFGHFEGHGGFBEE@EEFHHHHGGEEGHHHGGEEGEFHGHHHHGGGGFDDGA<FFGHGHHHHHHGHHHHHGHHHHHG@CGGGHGG-AFGGGGFDHHHH<
@M02034:409:000000000-BFKT7:1:1113:8904:12263 1:N:0:34
AAAGTCGAGGTGCCTAAAGTGGCAACCCAGACTGAGAGGACGGTTG
+
CCCCCFCBCBBBGGGGGGGGGGGHHHHGGHH2G3F35FA22EEGEF
@M02034:409:000000000-BFKT7:1:1113:20335:12263 1:N:0:34
GCTCTTAAAGAGGAGAAAGGTCATGCCTCCTTCGGCTTCTAACTTTACTCAGTTCGTTCTCGTCGACAATGGCGGAACTGGCGACGTGACTGTCGCCCCAAGCAACCTGTCTCTTATACACATCTCCGAGCCCACGAGACCGTACTAGAT
+
CCCDDFFFFFFFGGGGGGGGGGHHHHHHHHHHHHGGGGHHHHHHHHHHHHHGFHHFBGHGHFBEEEGGGHGHHGGGGGHHHHGEGGEFGGHHHHGHGGGGGHGHHHHHHHHHHHHHHHHHHHHHHHHGGGGGGHGGCFC>FGCG?CHHH=
@M02034:409:000000000-BFKT7:1:1113:2840:12264 1:N:0:34
AAAGTCGAGGTGCCTAAAGTGGCAACCCAGACTCAGGCGCAGGTTGGTGGTGTAGAGCTTCCTGTAGCCGCATGGCGTTCGTACTTAAATATGGAACTAACCATACCAATTTTCGCTGTCTCTTATACACATCTCCGAGCCCACGAGACC
+
>AAA1B>ADDAAGGGF1BFBBGFFHGHGGCHGHGFHHHGGEGG0BGE?FCEFAAGFB1GHFCGHGFF@FE@/BEFCE/>F/?>CFBH1BEGGHHHE>GFGFFFG1BFCEGDFGFEEGCGHGHEGFHF22@<@GGFFE/>>/FGFCC?CCE
@M02034:409:000000000-BFKT7:1:1113:11854:12266 1:N:0:34
AAAGTCGAGGTGCCTAAAGTGGCAACCCAGACTAATGGGAAGGTTGGTGGTGTAGAGCTTCCTGTAGCCGCATGGCGTTCGTACTTAAATATGGAGCTAACCATTCCAATTTTCGCTGTCTCTTATACACATCTCCGAGCCCACGAGACC
+
AABBADAABBABGGGGGGGFGGGHHHFGGHHGHHGHHHGHHGGHHHFGGGAFFFGHHHHHHHHHGHHHHGGGGGHHGEGGGGHHHHHFFHFFHHH2GHGFFHHHGHHHHHHHHGGGGGGHGGHHHHGHGHHHHGGHGCGFGGGGGGGGGF
@M02034:409:000000000-BFKT7:1:1113:23636:12267 1:N:0:34
AAAGTCGAGGTGCCTAAAGTGGCAACCCAGACTAGTAATAAGGTTGGTGGTGTAGAGCTTCCTGTAGCCGCATGGCGTTCGTACTTAAATATGGAACTAACCATTCCAATTTTCGCTGTCTCTTATACACATCTCCGAGCCCACGAGACC
+
>3>A>@A3AAAAFGF5AGFFGGFHHHAEFHHGHGCFGGHHGGHGHGG2AEEFFEHFHFFEBEGHGFHGHGGEGGHFF?EFGGGGEFGFHHFFFHHEEHEFFHFBGGFDDFFGHFEC/EGEB4GDGGFB?GHGFFBD?@@>CFEGGGGGGF
@M02034:409:000000000-BFKT7:1:1113:23113:12273 1:N:0:34
AAAGTCGAGGTGCCTAAAGTGGCAACCCAGACTGCTGGCGGTTCTGAGCTTCCTGTAGCCGCATGGCGTTCGTACTTAAATATGGAACTAACCATTCCAATTTTCGCTGTCTCTTATACACATCTCCGAGCCCACGAGACCGTACTAGAT
+
A>1>AFAADDAAGGGGGGGGGFGBFGFCGH0FGBFBFC0AAAAFHGHH1BCECGBG2AGFECEAEHHGEGGGEBEHGDDFGBHBFB1FGGEGFGHHHHEFFHDGDEFGGGHHHHHGHHHHHHHHGHGG/>CCGHGGCCGCFCGHGHGGHG
@M02034:409:000000000-BFKT7:1:1113:2824:12275 1:N:0:34
AAAGTCGAGGTGCCTAAAGTGGCAACCCAGACTCAGGCGCAGGTTGGTGGTGTAGAGCTTCCTGTAGCCGCATGGCGTTCGTACTTAAATATGGAACTAACCATTCCAATTTTCGCTGTCTCTTATACACATCTCCGAGCCCACGAGACC
+
BBBBBFBBBB>ABGFFGGGGGGFEGGHGFHC2A3GHHCEGGGG2GGGAFG1BA3DDF53F5GAFF5G@GEEEEEHAE1FF??B?FGBFHFFEGH3FGHBFGHHHH4GFGFGHH4E//???F3BF?GBF?GBC2@2@C/C/@FA/<@CDDF
@M02034:409:000000000-BFKT7:1:1113:10775:12276 1:N:0:34
AAAGTCGAGGTGCCTAAAGTGGCAACCCAGACTGGGGGGGGGGTTGGTGGTGTAGAGCTTCCTGTAGCCGCATGGCGTTCGTACTTAAATATGGAACTAACCATTCCAATTTTCGCTGTCTCTTATACACATCTCCGAGCCCACGAGACC
+
BBBBAFBADB>AGGGGGGGFGGGHHHCGFHHGGHEGGGGGFF?;>BDDFFDE;BFFFFFFFFFFFFFFFFFBFFFABD;EDDBEEFFFFFEFFBFBBFFFFFFFFFFFFBBFFFCDFFFFFFFFFFFFFFFFFEFFD-BBFFFE-BAFFF
@M02034:409:000000000-BFKT7:1:1113:23638:12285 1:N:0:34
AAAGTCGAGGTGCCTAAAGTGGCAACCCAGACTAGTAATAAGGTTGGTGGTGTAGAGCTTCCTGTAGCCGCATGGCGTTCGTACTTAAATATGGAACTAACCATTCCAATTTTCGCTGTCTCTTATACACATCTCCGAGCCCACGAGACC
+
BBBBADABBBBBGGGGGGGGGGGHHHHGGHHGHHHHHHHHHHHHHHGGGGEFFFHHHHHHHHHHHHHHHGGGGGHHGGGGFEGHHHHHHHHHHHGFHHGHHHGHGHHHHGHHHHGGGGGHHHHHGHHHFFHHHHHHFCGGGGGGGGGGGF
@M02034:409:000000000-BFKT7:1:1113:27636:12287 1:N:0:34
AAAGTCGAGGTGCCTAAAGTGGCAACCCAGACTACTCAGGGGGTTGGTGGTGTAGAGCTTCCTGTAGCCGCATGGCGTTCGTACTTAAATATGGAACTAACCATTCCAATTTTCGCTGTCTCTTATACACATCTCCGAGCCCACGAGACC
+
AABBAFBABBAAGGGGGFFGGGDHHHHGGHHEHGGHFHFHGGEAEEFGGGBFBFGFHHHHGHHGBGFDFEEEGGHFEEEFEEFGHGHHHFFFGHBFFFHHHFBGHHFHHHHGHHDDGFFDFDHHDHH@FGDG2GHHE/CCCEFFGGGGGF
@M02034:409:000000000-BFKT7:1:1113:5980:12288 1:N:0:34
AAAGTCGAGGTGCCTAAAGTGGCAACCCAGACTAA
+
CCCCCFCBBC2AGGGGGGGGGGGHHHHGGHA2B3A
@M02034:409:000000000-BFKT7:1:1113:8222:12290 1:N:0:34
AAAGTCGAGGTGCCTAAAGTGGCAACCCAGACTGCGAATCAGGTTGGTGGTGTAGAGCTTCCTGTAGCCGCATGGCGTTCGTACTTAATATGGAACTAACCATTCCAATTTTCGCTGTCTCTTATACACATCTCCGAGCCCACGAGACCG
+
CCCCCFBBCCABGGGGGGGGGGGHHHHGGHHGHHHGEGGGHHHHHHGGGGEFFDGFHHHHHHHHHHHHHGGEFGHHGGGGGGHHHHHHHHHHHHHGHHGHHGHHHHHGHHHHHGDFGEFHHHHHHHHHHGHHHHGGGGGGGHGGGGGGGC
@M02034:409:000000000-BFKT7:1:1113:18631:12291 1:N:0:34
AAAGTCGAGGTGCCTAAAGTGGCAACCCAGACTGGGGGGGGGGTTGGTGGTGTAGAGCTTCCTGTAGCCGCATGGCGTTCGTACTTAAATATGGAACTAACCATTCCAATTTTCGCTGTCTCTTATACACATCTCCGAGCCCACGAGACC
+
AABABFBBBCAAGGGGGGGGGGGHHHHGGHHGHHGHGGGGFFFFFFFFFF.;:BFFFFFFFFFFFFFFFDFDFFFFFAFEDDFFFFFFFFFFFFFFFFEFFFFFFFFFFFFFFFFFFFFFFEFFFFFFFFFFFFFFFFFFFFFEF=FFFF
@M02034:409:000000000-BFKT7:1:1113:27093:12294 1:N:0:34
AAAGTCGAGGTGCCTAAAGTGGCAACCCAGACTAATTCTGCTGTTGGTGGTGTAGAGCTTCCTGTAGCCGCATGGCGTTCGTACTTAAATATGGAACTAACCATTCCAATTTTCGCTGTCTCTTATACACATTTCGG
+
CCCCBFBBCCABGGGGGGGGGGGHHHHGGHHGHHHF55D55DFGHHHGGGFFFGHHHHHHHHHHHHHHHGGEGGHHGGGGGGHHHHHHHHHHHHFHHHGHHHEHHHGHHHHHHHGGGGGHHHHHHHHHHHHH33D2>
@M02034:409:000000000-BFKT7:1:1113:27621:12295 1:N:0:34
AAAGTCGAGGTGCCTAAAGTGGCAACCCAGACTACTCAGGGGGTTGGTGGTGTAGAGCTTCCTGTAGCCGCATGGCGTTCGTACTTAAATATGGAACTAACCATTCCAATTTTCGCTGTCTCTTATACACATCTCCGAGCCCACGAGACC
+
CCCCCFABDDABGGGGGGGGGGGHHHHGGFHGHHHHH5BFCEEGEEEGGCEFGHH5EFHHFHHHHHHHFGGEEGHHGGFGGGHHHHGFGHHHHHEGHHHGFHFHHHHHFGHHHHCDG?FGHHHHGHFGDFGFGDDDEG/<@FE.CC?ADF
@M02034:409:000000000-BFKT7:1:1113:23011:12296 1:N:0:34
GCTCTTAAAGAGGAGAAAGGTCATGAGGGTGAGTGCTTCTAACTTTACTCAGTTCGTTCTCGTCGACAATGGCGGAACTGGCGACGTGACTGTCGCCCCAAGCAACCTGTCTCTTATACACATCTCCGAGCCCACGAGACCGTACTAGAT
+
CCCCCFFFFFFFGGGGGGGGFGHHGFHHGEFHHHHHHHHHHHHHHHHHHHGGHHHFGHHGHGBEEGGEEHHHHGGGGGHHHHGGGGGGHGHHHHGHGGGGGHGHHHHHHHHHHHHHHHHGHHHFHHHGGGGGGHGGGGGDGGDEGHHHHG
@M02034:409:000000000-BFKT7:1:1113:14682:12296 1:N:0:34
AAAGTCGAGGTGCCTAAAGTGGCAACCCAGACTATTCATCATGTTGGTGGTGTAGAGCTTCCTGTAGCCGCATGGCGTTCGTACTTAAATATGGAACTAACCATTCCAATTTTCGCTGTCTCTTATACACATCTCCGAGCCCACGAGACC
+
CCCCCFBCCCABGGGGGGGGGGGHHHHGGHHGHH5F55DFH5FHHHHGGGEFGHHHHHHHHHHHHHHGHGGEFGHHGGGGGGHGHHHHHHHHHHHHFHHHHHGHHHGEHGHHHHEGGGGGHHHHHHHHHGHHHHGGG@CCGGAFFGCFGF
@M02034:409:000000000-BFKT7:1:1113:15931:12296 1:N:0:34
GCTCTTAAAGAGGAGAAAGGTCATGAAGGCGCGTGCTTCTAACTTTACTCAGTTCGTTCTCGTCGACAATGGCGGAACTGGCGACGTGACTGTCGCCCCAAGCAACCTGTCTCTTATACACATCTCCGAGCCCACGAGACCGTACTAGAT
+
CCCCCFFFFFFFGGGGGGGGGGGHHHHHHGGGGGGGGHHHHHHHHHHHHHHGFHHFEGHGHGFEGGGGGHHHHGGGGGHHHGEEEGEGHGHHHHGGGGGGGHGHHHHHHGFHHHHHHHHHHHHHHHHGGGGGGHGGFGGGGGFHGHHHHG
@M02034:409:000000000-BFKT7:1:1113:17363:12299 1:N:0:34
AAAGTCGAGGTGCCTAAAGTGGCAACCCAGACTACTTCGCCTGTTGGTGGTGTAGAGCTTCCTGTAGCCGCATGGCGTTCGTACTTAAATATGGAACTAACCATTCCAATTTTCGCTGTCTCTTATACACATCTCCGAGCCCACGAGACC
+
CCCCCFBCCCABGGGGGGGGGGGGGHHGGHDGHHGHHHEGGGHHHHEFFEEBBFGHHHHHHHHHHGHHHGGEFGHHGGGGGGHHHHHHGHHGHHFHHHHHHHHHHHHFBGHHHHGGGGGGGHHHHHHHHHHHHHHHDCGGCGHGGGGDFG
@M02034:409:000000000-BFKT7:1:1113:12452:12299 1:N:0:34
GCTCTTAAAGAGGAGAAAGGTCATGAATGTGCGTGCTTCTAACTTTACTCAGTTCGTTCTCGTCGACAATGGCGGAACTGGCGACGTGACTGTCGCCCCAAGCAACCTGTCTCTTATACACATCTCCGAGCCCACGAGACCGTACTAGAT
+
BBBBBFFFFFFFGGGGGGGGGGHHHHFHHGHHGGGGGHHHHHHHHGHHHHGFFGFFEGHGHFEEFFGGGHHHHGGEEFBGHEEEFE@EGGEHHHGEGGGEEGFFHHHFHHHHHHHHHHHHHHHHHHFGCCGGGFGG@@CDGGD..CGDG=
@M02034:409:000000000-BFKT7:1:1113:17852:12303 1:N:0:34
AAAGTCGAGGTGCCTAAAGTGGCAACCCAGACTGTGAAGGATGTTGGTGGTGTAGAGCTTCCTGTAGCCGCATGGCGTTCGTACTTAAATATGGAACTAACCATTCCAATTTTCGCTGTCTCTTATACACATCTCCGAGCCCACGAGACC
+
CCCCBFBCCCBBGGGGGGGGGGGHHHHGGHHGHHHF55ABBFHHDHE22?EB13D5BB3B5BFEG5F5AAE0EEF1>1>FEFB?CGGF3FGBE@33F3@G313B?4F44FFHF4EEFE/B4BDFFHG4F2?FGHHB//>DG/<F//<?/?
@M02034:409:000000000-BFKT7:1:1113:21964:12305 1:N:0:34
AAAGTCGAGGTGCCTAAAGTGGCAACCCAGACTTCTAATCAGGTTGGTGGTGTAGAGCTTCCTGTAGCCGCATG
+
CCCBBFBCCCBCGGGGGGGGGGGHHHHGGHHGHH5F5AF3ABGHFHE222BAA3D55AA35BBEB5B53AE0EE
@M02034:409:000000000-BFKT7:1:1113:17396:12309 1:N:0:34
GCTCTTAAAGAGGAGAAAGGTCATGGGGGGTCGGGCTTCTAACTTTACTCAGTTCGTTCTCGTCGACAATGGCGGAACTGGCGACGTGACTGTCGCCCCAAGCAACCTGTCTCTTATACACATCTCCGAGCCCACGAGACCGTACTAGAT
+
BCCCCFFFFFFFGFEGGGGGGGHGHHHGGGGGGGGEEHHHHHGHHHHHHHBFFHHFCGHGHGFGGGGGFHHHHGG@CGGHHGGDGGGGGGHHHHGGGGGGGGEFGFGG.CFBFGGB0FGFGGFFFFFA@ABFFEEA-@DFFFFFFFFFFB
@M02034:409:000000000-BFKT7:1:1113:14995:12315 1:N:0:34
AAAGTCGAGGTGCCTAAAGTGGCAACCCAGACTCGGGGTGGTAGGGAGCTTCCTGTAGCCGCATGGCGTTCGTACTTAAATATGGAACTAACCATTCCAATTTTCGCTGTCTCTTATACACATCTCCGAGCCCACGAGACCGTACTAGAT
+
BBBCBFCCCCBCGGGGGGGGGGGHHHHGGHHGHHGGGGEEGGHHGGGEEHHHHHHHHGGHGGGGGHGGGGGGGHHHHHGHHHHHHGFHHGHGHHHHHHGHHHHHHGGGGGHHHHHHHHHHHGHHHHHGGGGGGGGGCFGGGFGHGHHHHH
@M02034:409:000000000-BFKT7:1:1113:12921:12316 1:N:0:34
GCTCTTAAAGAGGAGAAAGGTCATGGGTGCTCTTGCTTCTAACTTTACTCAGTTCGTTCTCGTCGACAATGGCGGAACTGGCGACGTGACTGTCGCCCCAAGCAACCTGTCTCTTATACACATCTCCGAGCCCACGAGACCGTACTAGAT
+
CCCCCFFFFFFFGGGGGGGFFGHHHHHGGGHHHHHHHGHHHHHHHHHHHGHFDGHFEGHGHFFEEEEFGHHHHGGEFGHHHHGFGGEGHGHGHHGGEGGDGHGGGFFHHHHHHHHHHHFDBDGFHFHGCDCGFHEDCDFAGGEEFHHHHD
@M02034:409:000000000-BFKT7:1:1113:28782:12319 1:N:0:34
GCTCTTAAAGAGGAGAAAGGTCATGGTGTTGCGTGCTTCTAACTTTACTCAGTTCGTTCTCGTCGACAATGGCGGAACTGGCGACGTGACTGTCGCCCCAAGCAACCTGTCTCTTATACACATCTCCGAGCCCACGAGACCGTACTAGAT
+
ABBBBFFFFFFFCGGGGGGGGGBGFHGGGGHFGEGDGHHHHHHHHHHHGHDFAFFFBGHGHFBEFEEEEHGGGGG?@EHHHHGEGG>EHGHHHHGEGGGGDHEFGFHHHHHHHHHHHHHHHHHHHHHGCFGCFHGGCGGFGGEGGHF00=
@M02034:409:000000000-BFKT7:1:1113:28091:12321 1:N:0:34
AAAGTCGAGGTGCCTAAAGTGGCAACCCAGACTGGGGGGGGGGTTGGTGGTGTAGAGCTTCCTGTAGCCGCATGGCGTTCGTACTTAAATATGGAACTAACCATTCCAATTTTCGCTGTCTCTTATACACATCTCCGAGCCCACGAGACC
+
BBABBFAABBABGGGGGGGGGFFHHHHGGHHGHGHHGGCCFFFFFFFFFF;;;BFBBBFFFFFFFFFFFFFDFDFFFDBEAAFFFFFFFFEFFFFFFFFFFFFFFFFFFFFFFFFFFFDBFFFFFFFFFFFFFFFFFDFFFFFFFFFFFF
@M02034:409:000000000-BFKT7:1:1113:16088:12323 1:N:0:34
GCTCTTAAAGAGGAGAAAGGTCATGAGTGTTAGGGCTTCTAACTTTACTCAGTTCGTTCTCGTCGACAATGGCGGAACTGGCGACGTGACTGTCGCCCCAAGCAACCTGTCTCTTATACACATCTCCGAGCCCACGAGACCGTACTAGAT
+
BBBBBFFFFFBFGGAGCFCFFGHHHFHFFHFGHGEGGHHHFHGHHHHHEGGFHHHFEGHGHGFEEEFEFHHHHGGEEGHHHHGEGGEGHGHHHHGHEGGGFGGGFCGHHHHHHHHHGHHHHGHFGHFGD@DGGHGGGGGGGGDEDHHFF=
@M02034:409:000000000-BFKT7:1:1113:8885:12323 1:N:0:34
GCTCTTAAAGAGGAGAAAGGTCATGTGTGTGCGGGCTTCTAACTTTACTCAGTTCGTTCTCGTCGACAATGGCGGAACTGGCGACGTGACTGTCGCCCCAAGCAACCTGTCTCTTATACACATCTCCGAGCCCACGAGACCGTACTAGAT
+
CCDDDFFFFFFFGGGGGGGGGGHHHHHHHHHHGGGGGHHHHHHHHHHHHHFGGHHFEGHGHGFEEGGEGHHHHGGEGGHHHHGGGGGGHGHHHHGHGGGGGEGGHHHHHHGHHHHHHGFGHGHHHHHGDGGDGHGGCDGGGGDHGHHHHC
@M02034:409:000000000-BFKT7:1:1113:14979:12324 1:N:0:34
AAAGTCGAGGTGCCTAAAGTGGCAACCCAGACTCGGGGTGGTAGGGAGCTTCCTGTAGCCGCATGGCGTTCGTACTTAAATATGGAACTAACCATTCCAATTTTCGCTGTCTCTTATACACATCTCCGAGCCCACGAGACCGTACTAGAT
+
BBBBBFBADDBBGGGGGGGGDGGHHHHGGHHGHHGDGGGGCGHHGEFEGHHHHHHHBGHHGGEGGHHGEGGGGEGHHGGBGFHHHGHHHGHHHHHGHHHGGHHHHGGGEGHHHHGFHGHHHFHHGHHD/BDDGHGGGGGGG-CGDGHFHE
@M02034:409:000000000-BFKT7:1:1113:27729:12324 1:N:0:34
AAAGTCGAGGTGCCTAAAGTGGCAACCCAGACTAATAATAAGGTTGGTGGTGTAGAGCTTCCTGTAGCCGCATGGCGTTCGTACTTAAATATGGAACTAACCATTCCAATTTTCGCTGTCTCTTATACACATCTCCGAGCCCACGAGAC
+
CCCCCFCCCDCCGGGGGGGGGGGHHHHGGHHGFBGGE5FAAGHFFHG2F?FFA3F5FD3G5FGHFAE5AEG0EGF1E?EFE>2??BGF@FGGF333BFHH313B34GFFGFHGF?AEE?FDHFB?HBDGFFFHFHBF?@C/FF/CCGDF
@M02034:409:000000000-BFKT7:1:1113:25335:12325 1:N:0:34
GCTCTTAAAGAGGAGAAAGGTCATGACTACTTATGCTTCTAACTTTACTCAGTTCGTTCTCGTCGACAATGGCGGAACTGGCGACGTGACTGTCGCCCCAAGCAACCTGTCTCTTATCACATCTCCGAGCCCACGAGACCGTACTAGAT
+
CBCCCFFFFFFFGGGGGGGGGGHHHHHHHHHHHHHHHHHHHHHHHHHHHHHGHHHFEHHGIGBEGGGGGHHHHGGGGGHHHHGGGGGGHGHHHHGHGGGGGHGHHHHHHHHHHHHHHHHHHHHHHHGCGGGGGGG@DFGGGGE?CGHGH
@M02034:409:000000000-BFKT7:1:1113:25673:12327 1:N:0:34
GCTCTTAAAGAGGAGAAAGGTCATGACTCGTCCGGCTTCTAACTTTACTCAGTTCGTTCTCGTCGACAATGGCGGAACTGGCGACGTGACTGTCGCCCCAAGCAACCTGTCTCTTATACACATCTCCGAGCCCACGAGACCGTACTAGAT
+
CCCCCFFFFFFFGGGGGGGGGGGHHHHHHGGGGGGGGGHHHHHHHHHHHHGGFGFFFHHGHFFEEEGEGHHHFGGGGGHHHHGGGGEFHGHHHHGGFGGFGGFFHHHHFHHHHHHHHHHFHHHHHHHGGCGGGHGG<CGGGG?CGHHHHC
@M02034:409:000000000-BFKT7:1:1113:25007:12328 1:N:0:34
GCTCTTAAAGAGGAGAAAGGTCATGGTGGGGGGGGCTTCTAACTTTACTCAGTTCGTTCTCGTCGACAATGGCGGAACTGGCGACGTGACTGTCGCCCCAAGCAACCTGTCTCTTATACACATCTCCGAGCCCACGAGACCGTACTAGAT
+
CCCCCFFFFFFFGGGGGGGFGGGHHHGHGGGGGGFFFFFFFFFFFFFFFFFFBFFFDFFFFE;ABDFFFFFFFFFFFFFFFFDBFFFFFFFFFFFEFFAADEEBFFFFFBFFFFFFFFFFFFFBFFFA;@DFFFFF@BFDF;AEFFFFFF
@M02034:409:000000000-BFKT7:1:1113:19380:12331 1:N:0:34
AAAGTCGAGGTGCCTAAAGTGGCAACCCAGACTCATCATAGTGTTGGTGGTGTAGAGCTTCCTGTAGCCGCATGGCGTTCGTACTTAAATATGGAACTAACCATTCCAATTTTCGCTGTCTCTTATACACATCTCCGAGCCCACGAGACC
+
BBBBCFCCCDABGGGGGGGGGGGHHHHGGHHGHHHHHHFGGFGHHHHGGGEBBFHHHGHHHHHHHGHHHGGGEGHHGGGGGGHHHHHHHHHHHHGHHHHHHHHHHHHHHHHHHHGGGGGGHGHHGHHHHEHHHHHFG?DGCGHGGGGGGG
@M02034:409:000000000-BFKT7:1:1113:29198:12335 1:N:0:34
AAAGTCGAGGTGCCTAAAGTGGCAACCCAGACTGCTGAGTCTGTTGGTGGTGTAGAGCTTCCTGTAGCCGCATGGCGTTCGTACTTAAATATGGAACTAACCATTCCAATTTTCGCTGTCTCTTATACACATCTCCGAGCCCACGAGACC
+
AAAABFBBBBABGGGGGGGFGFFHHEHDGHHFHHHHHGFGFGGHHHGEGGEBBBFGFFHHHFHFGHHFHGGGEGFGGFGGGFHHHHFFHHFHHHEHFHHHHHGHHHGHHGGHHGFGGGGHHHHHGHHHFHFCFHF2ABCCGGHGC?FGGG
@M02034:409:000000000-BFKT7:1:1113:29223:12339 1:N:0:34
GCTCTTAAAGAGGAGAAAGGTCATGACTAGTGTGGCTTCTAACTTTACTCAGTTCGTTCTCGTCGACAATGGCGGAACTGGCGACGTGACTGTCGCCCCAAGCAACCTGTCTCTTATACACATCTCCGAGCCCACGAGACCGTACTAGAT
+
CCCCCFFFFFFFGGGGGGGGGGHHHHHHHHHEFGEHHHHHHHHHHHHHHHGGGHHFEGHGHGFFGGGFGHGHHGGGGGHGGHFGFGEGEFHHHHGGGFGGGFGEHHHHHHHFGHHFHHHHGDFFHHFGCCCCEHGGGFGDGCEHGHGHF<
@M02034:409:000000000-BFKT7:1:1113:4114:12339 1:N:0:34
AAAGTCGAGGTGCCTAAAGTGGCAACCCAGACTGAGAAGCAGGTTGGTGGTGTAGAGCTTCCTGTAGCCGCATGGCGTTCGTACTTAAATATGGAACTAACCATTCCAATTTTCGCTGTCTCTTATACACATCTCCGAGCCCACGAGACC
+
CCCCCFCBCBBCGGGGCGGFGGGHHHHGFHGGHG3BFG3FFGGHGHGGGGGFFFHHHHHHHHHHHHHHHGGEFGHHGGGGGGHHHHHHHHHHHHHHHHHHHHGHHHHHHHHHHHGGGGGHHHHHHHHHHFHHHHHFG/DFGGHGGGGGGE
@M02034:409:000000000-BFKT7:1:1113:6055:12340 1:N:0:34
GCTCTTAAAGAGGAGAAAGGTCATGGTGGGGAGTGCTTCTAACTTTACTCAGTTCGTTCTCGTCGACAATGGCGGAACTGGCGACGTGACTGTCGCCCCAAGCAACCTGTCTCTTATACACATCTCCGAGCCCACGAGACCGTACTAGAT
+
@BBBBFFFFFFFGGEGGFGGGGFGGHFHGGGGGGHHHGHHHHHHHHHHHHHGFFGBBFGGHFFEEEEEFHGHHGGEGGHHHEFGGGEGHGHHFHGFEFCFDGEFHGHHHHHHHHFFFHHHHGFFHHHG@CCGEHFFFFGGACEG.CGHFF
@M02034:409:000000000-BFKT7:1:1113:8202:12341 1:N:0:34
AAAGTCGAGGTGCCTAAAGTGGCAACCCAGACTTCTCCTACTGTTG
+
BBBBBFBBBBBBGGGGGGGFFGGHHCHEGHDGH55D35BA3BGGEF
@M02034:409:000000000-BFKT7:1:1113:9151:12346 1:N:0:34
AAAGTCGAGGTGCCTAAAGTGGCAACCCAGACTAATGAGGGGGTTGGTGGTGTAGAGCTTCCTGTAGCCGCATGGCGTTCGTACTTAAATATGGAACTAACCATTCCAATTTTCGCTGTCTCTTATACACATCTCCGAGCCCACGAGACC
+
CCCCCFCCCCABGGGGGGGGGGGHHHHGGHHGHHHHHFHHGGGGGGGGGGABFGHHHGHHHHHHHHHHHGGGGGHHGEFGEEGHHHHHHHHHHHHHHHHHHHHHGHGHHHHHHHGGGGGGHHHHHHHHHHHHHHHHGFGGGGHGGGGGGG
@M02034:409:000000000-BFKT7:1:1113:5216:12354 1:N:0:34
GCTCTTAAAGAGGAGAAAGGTCATGACTGTTCCGGCTTCTAACTTTACTCTGCTCGTTCTCGTCGACAATGGCGGAACTGGCGACGTGACTGTCGCCCCAAGCAACCTGTCTCTTATACACATCTCCGAGCCCACGAGACCGTACTAGAT
+
AA>AAFFFFFFF1EEGGGGGAF1FBBFGFHEGFFGCGCBGBGEGHD2F112D1DAE/AGEDFFAE/EAEGDGGGG/>/FDHHGE?@>EEFFBEGFAEGG?AGA0GFHGFGFHHHHGHHGFFFHHHGG?/</CEEG@@CFGA@CG?.GFD<
@M02034:409:000000000-BFKT7:1:1113:29111:12355 1:N:0:34
GCTCTTAAAGAGGAGAAAGGTCATGACTTGTCGTGCTTCTAACTTTACTCAGTTCGTTCTCGTCGACAATGGCGGAACTGGCGACGTGACTGTCGCCCCAAGCAACCTGTCTCTTATACACATCTCCGAGCCCACGAGACCGTACTAGAT
+
ABBBBFFFFFBFFGGGGGGGGGFHFCGHHHBGFFFDFHHHHHHGHHHHHGGFGGGFBGHGHGFEEEAE0FFGFFGFEEGHHFE?/E>EHFHHHHFFFAEGG???FGGGHHCFF3GFGFFGHEH2>2GD@@/CFHGC@@CEGGDEDHHHFG
@M02034:409:000000000-BFKT7:1:1113:9903:12358 1:N:0:34
GCTCTTAAAGAGGAGAAAGGTCATGGTGTCGGGTGCTTCTAACTTTACTCAGTTCGTTCTCGTCGACAATGGCGGAACTGGCGACGTGACTGTCGCCCCAAGCAACCTGTCTCTTATACACATCTCCGAGCCCACGAGACCGTACTAGAT
+
CCCCCFFFFFFFGGGGGGGFGGHHHHGGGHGGGHGGHHHHHHHHHHHHHHGGHHHFFHHGHFFFGEGEGHHHHGGGGGHHHGGGGGEGHGHHHHGHFGGGGHGGGGHHHHHHHHHGHHHHHHHGGHHGCDGGGHGGDCGGEGGHGHHGH:
@M02034:409:000000000-BFKT7:1:1113:24813:12361 1:N:0:34
AAAGTCGAGGTGCCTAAAGTGGCAACCCAGACTGAGAATAAGGTTGGTGGTGTAGAGCTTCCTGTAGCCGCATGGCGTTCGTACTTAAATATGGAACTAACCATTCCAATTTTCGCTGTCTCTTATACAACATCTCCGAGCCCACGAGAC
+
CCCCCFCCCCBBGGGGGGGGGGGHHHHGGHHGHHHHGHHHGHHHHHGFGGFFHHHHHHHHHHHHHHHHHGGFGGHHGGGGGGHHHHHHHHHHHHGHHHHHGHHHHHHHFGHHHHGGGGGHHHHHHHHHHGHHHHHHGGGGGGGHGGGGGE
@M02034:409:000000000-BFKT7:1:1113:13106:12364 1:N:0:34
AAAGTCGAGGTGCCTAAAGTGGCAACCCAGACTATTGGTGGTTTGGAGCTTCCTGTAGCCGCATGGCGTTCGTACTTAAATATGGAACTAACCATTCCAATTTTCGCTGTCTCTTATACACATCTCCGAGCCCACGAGACCGTACTAGAT
+
AAABAFCCCCBBGGGGGGGGGGGHGHHGGHHGHHHHHHFFGGGGGGFGGHHHHHHHGHHHGGGGEHHGGGGGGHHHHHHHHHHHHFGHHGHHHHHHHHHHHHHHGGGGGGHHHHHHHHHFHHHHHHHGGGGGGGGG?CFEFGGHGHHHG<
@M02034:409:000000000-BFKT7:1:1113:16821:12365 1:N:0:34
AAAGTCGAGGTGCCTAAAGTGGCAACCCAGACTCAGAAGAATGTTGGTGGTGTAGAGCTTCCTGTAGCCGCATGGCGTTCGTACTTAAATATGGAACTAACCATTCCAATTTTCGCTGTCTCTTATACACATCTCCGAGCCCACGAGACC
+
CCCCCFCCCCABGGGGGGGGGGGHHHHGGHHGHHHHFGFHFHHHHHGEGDEFFDGFHHHHHHHHHHHFHGGEEGGGGEGGGGHHFHHFGHHHHG3FFHHHHHHHHHHFHHGHHFEGGGGHHHHHGHFHHGGFHHGFGGGGGGGGGGGGGF
@M02034:409:000000000-BFKT7:1:1113:24832:12366 1:N:0:34
AAAGTCGAGGTGCCTAAAGTGGCAACCCAGACTCATGCTGGGGTTGGTGGTGTAGAGCTTCCTGTAGCCGCATGGCGTTCGTACTTAAATATGGAACTAACCATTCCAATTTTCGCTGTCTCTTATACACATCTCCGAGCCCACGAGACC
+
CCCCCFBCCCCCGGGGGGGGGGGHHHHGGHHGHHHHHHHHHGGGGGGGGGEFHHHFHHHHHHHHHHHHHGGGGGHHGGGGGGHHHHHHGHHHHHBGFHHGHHGHHHHHHHHHHHGGGGGHHHHHHHHHHHHHCD?GGGGGGGEFFD@DGG
@M02034:409:000000000-BFKT7:1:1113:24405:12366 1:N:0:34
AAAGTCGAGGTGCCTAAAGTGGCAACCCAGACTAGTAATCCGGTTGGTGGTGTAGAGCTTCCTGTAGCCGCATGGCGTTCGTACTTAAATATGGTACTAACCTTTCCAATTTTCGCTGTCTCTTATACACATCTCCGAGCCCACGAGAC
+
BBBBBFBBBBABGGGGFGGGGGG4FGHGGGHGHGGGDFHFAAEFE2AFA1EA13D5A533ABBFG5A5AEE0EE11>>>FE>2?EEGE3BG4B344BBGH303B??F4?F3B?4<EF??G4GGHD?GFFFF2G?D2A@@CGGEGGG?AE
@M02034:409:000000000-BFKT7:1:1113:8518:12366 1:N:0:34
AAAGTCGAGGTGCCTAAAGTGGCAACCCAGACTTCTCCGGCTGTTGGTGGTGTAGAGCTTCCTGTAGCCGCATGGCGTTCGTACTTAAATATGGAACTAACCATTCCAATTTTCGCTGTCTCTTATACACATCTCCGAGCCCACGAGAC
+
BBBBBFBBBBABGGGGGGGGGGGHFHHGGHHGHHHHGHGGFGCHHHFFGGGFFDGGHHHHFHHHHHHHGGGEDGHFG?EFGGHHGGHGHHGHHHBFGFHFGCFHFFHDHHGHHFFGGGFFHHHFGHFHHHHEHHHFE/<CDGHGG@CGC
@M02034:409:000000000-BFKT7:1:1113:28219:12367 1:N:0:34
AAAGTCGAGGTGCCTAAAGTGGCAACCCAGACTCCTCCGAATGTTGGTGGTGTAGAGCTTCCTGTAGCCGCATGGCGTTCGTACTTAAATATGGAACTAACCATTCCAATTTTCGCTGTCTCTTATACACATCTCCGAGCCCACGAGACC
+
BCCCAFABBCABGGGGGGGGGGGHHHHGGHHGHHHHHHGGEFHHFHHGGGABFGGGHHHHHHHHHGHGGGGGGGHHGFGGGGHHHHHHHHHHHHFFHHGFHHGHHHHGGHHHHHGGGGGGHHHHHHGGFCFFGHGGGGGCGGHGGGGGCF
@M02034:409:000000000-BFKT7:1:1113:16961:12370 1:N:0:34
AAAGTCGAGGTGCCTAAAGTGGTTGGTGGTGTAGAGCTTCCTGTAGCCGCATGGCGTTCGTACTTAAATATGGAACTAACCATTCCAATTTTCGCTGCTCTTATACACATCTCCGAGCCCACGAGACCGTACTAGATCTCGTATGCCGT
+
BBBBBFBBBBBBGGGGGGGFGGFGGGEFGGGHHHHGFGHHHHGHHHHHGGEEGHGEEEGGEHHHHHHGHFHHHFFFHHGGHHHHHGGGHHHHHGGGGGHHHHHHHHHHHHHHHHGGGGGGHGGCBCFFGGHGHHGFF1FHGGGGHEGGG
@M02034:409:000000000-BFKT7:1:1113:18530:12373 1:N:0:34
GCTCTTAAAGAGGAGAAAGGTCATGGTGGGGGGGGCTTCTAACTTTACTCAGTTCGTTCTCGTCGACAATGGCGGAACTGGCGACGTGACTGTCGCCCCAAGCAACCTGTCTCTTATACACATCTCCGAGCCCACGAGACCGTACTAGAT
+
CCCCCFFFFFFFGGGGGGGGGGHHHHFGGGGGGGFFFFFFFFFFFFFFFFFFFFFA;FFFFF;A@@BDAFFFFFFABFFFFFFFFFDFFFFFFFFEFFFFFFFFFFFFFFFFFFFFFFFFFFFFFFFFFFFFFFFFFFFFFFFFFFFFFF
@M02034:409:000000000-BFKT7:1:1113:27484:12374 1:N:0:34
GCTCTTAAAGAGGAGAAAGGTCATGTTGGATAGGGCTTCTAACTTTACTCAGTTCGTTCTCGTCGACAATGGCGGAACTGGCGACGTGACTGTCGCCCCAAGCAACCTGTCTCTTATACACATCTCCGAGCCCACGAGACCATACTAGAT
+
CCCCCFFFFFFFGFGGGGGGGGGHHHHHHHHHHHFGGHHHHHHHHHHHHHFGGHHFEHHGHFBEEEFEGHFHHGGGGGHGHHFGGGGGGGHHHHGGGGGGGHGBFGHHHHHGHHHHHHFGHHHFHGFD@DGGGEECCCGGGHGHHFGHHD
@M02034:409:000000000-BFKT7:1:1113:20643:12375 1:N:0:34
AAAGTCGAGGTGCCTAAAGTGGCAACCCAGACTGAGGGTCGGGTTGGTGGTGTAGAGCTTCCTGTAGCCGCATGGCGTTCGTACTTAAATATGGAACTAACCATTCCAATTTTCGCTGTCTCTTATACACATCTCCGAGCCCACGAGACC
+
CCCCCFCCCCCCGGGGGGGGGGGHHHHGGHHGHHHHFGGHGGGHGGGGGGEFFGHHHHHHHHHHHHHGHFFEGGHGGEGGGFHHHHHGHHHHHHGHGHHHHHGHHHHHHHHHHHGGGGGHHGHHGHHHHHHHHHHHGFGGGGHGGGGGGG
@M02034:409:000000000-BFKT7:1:1113:13769:12375 1:N:0:34
GCTCTTAAAGAGGAGAAAGGTCATGGGGGTGGGGGCTTCTAACTTTACTCAGTTCGTTCTCGTCGACAATGGCGGAACTGGCGACGTGACTGTCGCCCCAAGCAACCTGTCTCTTATACACATCTCCGAGCCCACGAGACCGTACTAGAT
+
BCCCCFFFFFFFGGGGGGGGGGGGFHHGGGGGGGGGGHHHHHHHHHHHHHGGGHHFEGHGHGFFGGGEGHHHHGGEGGHHHHGGGGGGHGHHHHGHGGG?DHGFHHHHHHHHHHHHHHHHHHHHFHGGADGGGHGGFGGGGGGGGGGGG;
@M02034:409:000000000-BFKT7:1:1113:27278:12378 1:N:0:34
GCTCTTAAAGAGGAGAAAGGTCATGGTGGGCGGGGCTTCTAACTTTACTCAGTTCGTTCTCGTCGACAATGGCGGAACTGGCGACGTGACTGTCGCCCCAAGCAACCTGTCTCTTATACACATCTCCGAGCCCACGAGACCGTACTAGAT
+
AABBBFFFFFFFGGGGGGGGGGHHFFFFEGFCGGGGGHHHGHHHHHHHHFFGHHHFEGHGHGGFGGFEGHFFFGGB<DHHHEFGCG@GHEFFHHGHGGGGFFCCFHHHHHHHGHHHHFD=FHHHHFHGGGCCGEFGAGGGGGGGGGGGFF
@M02034:409:000000000-BFKT7:1:1113:5227:12378 1:N:0:34
GCTCTTAAAGAGGAGAAAGGTCATGTCTCGTAGGGCTTCTAACTTTACTCAGTTCGTTCTCGTCGACAATGGCGGAACTGGCGACGTGACTGTCGCCCCAAGCAACCTGTCTCTTATACACATCTCCGAGCCCACGAGACCGTACTAGAT
+
ABCCCFFFFFFFGGGGGGFGGGHHHHHHHHEEGGGHHHHHHHHHHHHHHHFFDGGFEGHGHFFEFCGFGHHHHGGCGGHHHHGFGFEGHGHGHHGHGGGGGGGFGHHHHGHHHHHHHHHHHGHHHHGGCCGGFHEG@DGDGGFHGHHHHD
@M02034:409:000000000-BFKT7:1:1113:11286:12380 1:N:0:34
AAAGTCGAGGTGCCTAAAGTGGCAACCCAGACTAATAATAAGGTTGGTG
+
A1AA>FA1A1>>1FG1BFGFGFGFHABEACHGBHHHHBGH2B1DB0?AF
@M02034:409:000000000-BFKT7:1:1113:7551:12383 1:N:0:34
GCTCTTAAAGAGGAGAAAGGTCATGAATCGGCATGCTTCTAACTTTACTCAGTTCGTTCTCGTCGACAATGGCGGAACTGGCGACGTGACTGTCGCCCCAAGCAACCTGTCTCTTATACACATCTCCGAGCCCACGAGACCGTACTAGAT
+
ABAAAFFFFFBFGGFGGGGGGGHGFHGHHHDGGGHHHHFFFHFGHFGDGF5BDDAFAFGEFFAAFCGACHFHGEE/EEHFGGEEEG>EHFHFFGFFFGFG/F/?GAGHFHHHHGGFHEDFHFHGHHGGC@?GGFEF?@FFEG.<EGHHFD
@M02034:409:000000000-BFKT7:1:1113:27297:12385 1:N:0:34
GCTCTTAAAGAGGAGAAAGGTCATGGTGGGCGGGGCTTCTAACTTTACTCAGTTCGTTCTCGTCGACAATGGCGGAACTGGCGACGTGACTGTCGCCCCAAGCAACCTGTCTCTTAT
+
CCCCCFFFFFFFGGGFFGGFGGFHHHGGGCGGGGGGGHHHHGGGGHHHHHFFGFGFEGFGHFFEFEEEGHHHHGGCCGGFFED@@B@DEFBHHHFEA.@<A<.<CCCHH0CFHFHFF
@M02034:409:000000000-BFKT7:1:1113:3155:12385 1:N:0:34
GCTCTTAAAGAGGAGAAAGGTCATGGCTACTAGTGCTTCTAACTTTACTCAGTTCGTTCTCGTCGACAATGGCGGAACTGGCGACGTGACTGTCGCCCCAAGCAACCTGTCTCTTATACACATCTCCGAGCCCACGAGACCGTACTAGAT
+
CCCCCFFFFFFFGGGGGGGGGGFHHHHHHHHFHHHHHHHHHHGHHHHHHFGGGGFBBGHGHFFEEEEEFHGHHGGEGGHHHHEGGGEGHFHHHHGFDFGEGFFFHGHHHGHHHHHFHHFDFHHHHHGGGDCGFHGGCGGEAGDHGHHHH=
@M02034:409:000000000-BFKT7:1:1113:12610:12386 1:N:0:34
GCTCTTAAAGAGGAGAAAGGTCATGGCGGGGTATCCTTCTACTTTCATTAC
+
BCCCCFFFFFFFGGGGGGGGGGHHH442AE0A1B55D5BG55555555D55
@M02034:409:000000000-BFKT7:1:1113:14699:12387 1:N:0:34
GCTCTTAAAGAGGAGAAAGGTCATGACTACTCGTGCTTCTAACTTTACTCAGTTCGTTCTCGTCGACAATGGCGGAACTGGCGACGTGACTGTCGCCCCAAGCAACCTGTCTCTTATACACATCTCCGAGCCCACGAGACCGTACTAGAT
+
CBCCCFFFFFFFGGGGGGGFGGGHHHHHGHHHGHHGFHHHHHHHHHHHHHFFGHHFEHHGHFFEEEGEGHHHFGGFGGHHHHGGGGEGHGHHHHGGGGGGGHFHHHHHHHHHGHHHHHHFHGHGHHHGCDCGGGGGCCFDEDGHDHHHHG
@M02034:409:000000000-BFKT7:1:1113:26168:12389 1:N:0:34
AAAGTCGAGGTGCCTAACGTGGCAACCCAGACTGGGCGGGAGGTTGGTGGTGTAGAGCTTCCTGTAGCCGCATGGCGTTCGTACTTAAATATGGAACTAACCATTCCAATTTTCGCTGTCTCTTATACACATCTCCGAGCCCACGAGAC
+
BBBBBFAADDABGGGGG4EGFGGHHHHGGHGGHHGGHGCE>E@EHG/EFGEFFFHGFFHHHHHHHGGDGEF/EEFCFEGGGGHEGHHGFGHFHH2?BGBGFHHGHHDB?GHHHHGCDGDHHHGH1>GFFFHHHHHG.A?@@EHGGGGGG
@M02034:409:000000000-BFKT7:1:1113:26150:12390 1:N:0:34
AAAGTCGAGGTGCCTAAAGTGGCAACCCAGACTGGGCGGGAGGTTGGTGGTGTAGAGCTTCCTGTAGCCGCATGGCGTTCGTACTTAAATATGGAACTAACCATTCCAATTTTCGCTGTCTCTTATACACATCTCCGAGCCCACGAGACC
+
CCCCCFCCBCBBGGGGGGGGGGGHHHHGGHHGHHHGHGGGEGGGHHGGGGGFFFHHHHHHHHHHHHHHHGGEGGHFGFGGEFGHHHGHHHHHHHBFFHHHHHGHHHGHHHHHHHGGGGGGHHHGHHHHFHHHHGGFG?FCCFHGGGGGGG
@M02034:409:000000000-BFKT7:1:1113:19178:12391 1:N:0:34
GCTCTTAAAGAGGAGAAAGGTCATGGTGGTGGGGGCTTCTAACTTTACTCAGTTCGTTCTCGTCGACAATGGCGGAACTGGCGACGTGACTGTCGCCCCAAGCAACCTGTCTCTTATACACATCTCCGAGCCCACGAGACCGTACTAGAT
+
CCCCCFFFFFFFGGGGGGGGGGHHHHHHGGGGGGGGGHHHHHHHHHHHHHHGGHHFEGHGHGFFEEGGGHHHHGGGGGHHHGGGGGEGHGGHHHGHGGGGGHGHHFHHHFHHHHHGGHGHHHGHHHHGGGGGGHGGGGGGGFCGGHGHHC
@M02034:409:000000000-BFKT7:1:1113:17525:12391 1:N:0:34
AAAGTCGAGGTGCCTAAAGTGGCAACCCAGACTAATAAGAATGTTGGTGGTGTAGAGCTTCCTGTAGCCGCATGGCGTTCGTACTTAAATATGGAACTAACCATTCCAATTTTCGCTGTCTCTTATACACATCTCCGAGCCCACGAGACC
+
BBBBADAABCABGGGGGGGGGGGHHHHGGHHGHHHGGHHHHHHFHHHGGGABFGFHHHHHHHHHHHHHHGGEEGHHGGGGGGHHHHHHHHHHHHFHFHHHHHGHHHHHHHHHHHGGGGGHHHHHHHHHHHHHHHHGGCDGGGHGGGGGGF
@M02034:409:000000000-BFKT7:1:1113:11829:12392 1:N:0:34
GCTCTTAAAGAGGAGAAAGGTCATGATTACGCGTGCTTCTAACTTTACTCAGTTCGTTCTCGTCGACAATGGCGGAACTGGCGACGTGACTGTCGCCCCAAGCAACCTGTCTCTTATACACATCTCCGAGCCCACGAGACCGTACTAGAT
+
CCCCCFFFFFFFGGGGGGGGGGHHHHHHHHEGGGGGGHHHHHHHHHHHHHGGHHHGEGHGHGFFEEGEEHHHHGGGGGHHHHGGGGEGHGGHHHGHGGGGGHGHHHHGHHHHHHHHHHHHHHHHHHHGFGGGGHGGFFGGGGGHGGHHHC
@M02034:409:000000000-BFKT7:1:1113:20853:12392 1:N:0:34
AAAGTCGAGGTGCCTAAAGTGGCAACCCAGACTACGGGTTCTGTTGGTGGTGTAGAGCTTCCTGTAGCCGCATGGCGTTCGTACTTAAATATGGAACTAACCATTCCAATTTTCGCTGTCTCTTATACACATCTCCGAGCCCACGAGACC
+
CCCCCFCCCCBBGGGGGGGGGGGHHHHGGHHGHHHGGGEFHHHHHHHGGGEFGGHHHHHHHHHHHHHHHGGGGGHHGGGGGGGHHHHGHHHHHHHHHHHHHHHHHHHHHHHHHHGGGGGHHGHHHHHHHHHHHHHHGGGGGGHGGGGGGG
@M02034:409:000000000-BFKT7:1:1113:24512:12394 1:N:0:34
GCTCTTAAAGAGGAGAAAGGTCATGGGGGTTCGGGCTTCTAACTTTACTCAGTTCGTTCTCGTCGACAATGGCGGAACTGGCGACGTGACTGTCGCCCAAGCAACCTGTCTCTTATACACATCTCCGAGCCCACGAGACCGTACTAGATC
+
BBBABFFFFFDFGGGCGGGGGGHHHHGGGGGHGGGGGHHHHHHHHHHHHHGGFGGFBGHGHF?EEEEEEHHHHGGGGGHGHHGGCEEFHGHHHGFFDDGHHFHHHGFGFCHHHHHHFHHHHHHHFHGDFCGGEEC?DCFGGDH?EHBFF;
@M02034:409:000000000-BFKT7:1:1113:11283:12399 1:N:0:34
AAAGTCGAGGTGCCTAAAGTGGCAACCCAGACTAATAATAAGGTTGGTGGTGTAGAGCTTCCTGTAGCCGCATGGCGTTCGTACTTAAATATGGAACTAACCATTCCAATTTTCGCTGTCTCTTATACACATCTCCGAGCCCACGAGACC
+
BCCCAFCBCCAAGGGGGGGGGGGHHHHGGHHGHHHGHGHHGHHHHHGGGGEBBFHGHHHHHHHHHHHGHGGGGGHHGGGGGFHHHHHHHHHHHGHHHHGGHHHHHHHHHHHHHHGGGGGHHHHHHHGHHHHHHHHGGCGGGGHGGGGGGG
@M02034:409:000000000-BFKT7:1:1113:17615:12418 1:N:0:34
AAAGTCGAGGTGCCTAAAGTGGCAACCCAGACTGCGAATAAGGTTGGTGGTGTAGAGCTTCCTGTAGCCGCATGGCGTTCGTACTTAAATATGGAACTAACCATTCCAATTTTCGCTGTCTCTTATACACATCTCCGAGCCCACGAGACC
+
BBCCCFBBCCBBGGGGGGGFFGGHHHHGGHHGHHHEEEEFAGHGGHGGEEFABBGFAFHHHHHHHHHFHGGEEGF1EEEGGEHHHHHHHHHHHHBGFHGHGHBGGHFHHHHHHHGGGGFHHGHHHHHFHGHHHHHGFGGGCGHGGFGGGE
@M02034:409:000000000-BFKT7:1:1113:15400:12419 1:N:0:34
GCTCTTAAAGAGGAGAAAGGTCATGCATTCTCATGCTTCTAACTTTACTCAGTTCGTTCTCGTCGACAATGGCGGAACTGGCGACGTGACTGTCGCCCCAAGCAACCTGTCTCTTATACACATCTCCGAGCCCACGAGACCGTACTAGAT
+
CCCCCFFFFFFFGGGGGGGGGGHHHFBFDGEGDGHGHHHHHHHHHHHHHHHHGHHFEHHGIGFEEEGGGHHHHGGGGGHHHHGGGGGGHGHHHHGGGGGGGHGGHHHHHHHHGHHHHHHHHHHHHGFGBCGGGHEFACGDGCFEGHHHHG
@M02034:409:000000000-BFKT7:1:1113:21656:12421 1:N:0:34
AAAGTCGAGGTGCCTAAAGTGGCAACCCAGACTGCGGGTAGTGTTGGTGGTGTAGAGCTTCCTGTAGCCGCATGGCGTTCGTACTTAAATATGGAACTAACCATTCCAATTTTCGCTGTCTCTTATACACATCTCCGAGCCCACGAGACC
+
CCCCCFBCCCABGGGGGGGGGGGHHHHGGHHGHHGEGGAEFHHHHHHGGGFFAAGFHHHHHHHHHHHFHGGEEGHEEEGGGFFHHHHHHHGHHHFFHHHGHHBGHHFFHHHHHBEGGGGGHGHHGHHHHHHHHHHFGGFGGGHGGCGGGG
@M02034:409:000000000-BFKT7:1:1113:22205:12422 1:N:0:34
AAAGTCGAGGTGCCTAAAGTGGCAACCCAGACTTTTGGTGGTGTTGGTGGTGTAGAGCTTCCTGTAGCCGCATGGCGTTCGTACTTAAATATGGAACTAACCATTCCAATTTTCGCTGTCTCTTATACACATCTCCGAGCCCACGAGACC
+
BBBCBFCCCCBBGGGGGGGGGGGHHHHGGHHGHHHHHGEFGGGHGHHGGGEFBFHHHHHHHHHHHHHHHGGGGGHHGFGGGGHHHHHHHGGHHHGEGHHGHHHHGHHHHHHHHGGGGGGGHHHHHHGHHHHHHHHHGGGFGGHGGGGGGE
@M02034:409:000000000-BFKT7:1:1113:23430:12424 1:N:0:34
AAAGTCGAGGTGCCTAAAGTGGCAACCCAGACTATGGATAAGGTTGGTGGTGTAGAGCTTCCTGTAGCCGCATGGCGTTCGTACTTAAATATGGAACTAACCATTCCAATTTTCGCTGTCTCTTATACACATCTCCGAGCCCACGAGACC
+
CCBCCFCCCCBBGGGGGGGGGGGHHHHGGHHGHHHHHHHHHHHHHHGGGGEFGGHHHHHHHHHHHHHHHGGEEGHHFGGGGFHHHHHHHHHGHHHHHHHGHGHHGHHHHHHHHHGGGGGHHGHHHHHHGGHHHHHHGCFGGGHGGGGGGG
@M02034:409:000000000-BFKT7:1:1113:25308:12424 1:N:0:34
GCTCTTAAAGAGGAGAAAGGTCATGGAGTCTCGTGCTTCTAACTTTACTCAGTTCGTTCTCGTCGACAATGGCGGAACTGGCGACGTGACTGTCGCCCCAAGCAACCTGTCTCTTATACACATCTCCGAGCCCACGAGACCGTACTAGAT
+
ABB@BBFFFFFFCBFGGFGGFFCGGGFFFFHHGGHGGHFHHHFHHHFHGFFGGHHFAGHGHFFFEEGGCHHHGGGEE@GGHGGEGEEDHGGGHHGEGEEGGGFGFHGGFHHHGHHGHHHHHBGFHBHE/<@CEGGG?C.CCC<CDGFHFH
@M02034:409:000000000-BFKT7:1:1113:24584:12429 1:N:0:34
AAAGTCGAGGTGCCTAAAGTGGCAACCCAGACTTTTA
+
BBAABFBBBBAAGGGFGGGGGGGHGDGEFHH23DED5
@M02034:409:000000000-BFKT7:1:1113:21983:12429 1:N:0:34
GCTCTTAAAGAGGAGAAAGGTCATGACTTCTCGTGCTTCTAACTTTACTCAGTTCGTTCTCGTCGACAATGGCGGAACTGGCGACGTGACTGTCGCCCCAAGCAACCTGTCTCTTATACACATCTCCGAGCCCACGAGACCGTACTAGAT
+
BBBBBFFFFFFFGGGGGGGGGGFHHCHHHHFHGGHGGGHHHHHHHHHHHHGHHHHFEHHGHGFDFGGFGHHHHGGGGGHHHHGGGGEGHGGEHFGFGGGGGHGGGHHGFHHHHHHGHHHHFFHFGGHDGGCGGGFGGGGGGGGHGHHFHG
@M02034:409:000000000-BFKT7:1:1113:15032:12433 1:N:0:34
AAAGTCGAGGTGCCTAAAGTGGCAACCCAGACTAGTGCGTGTGTTGGTGGTGTAGAGCTTCCTGTAGCCGCATGGCGTTCGTACTTAAATATGGAACTAACCATTCCAATTTTCGCTGTCTCTTATACACATCTCCGAGCCCACGAGACC
+
CCCCCFCCCCAAGGGGGGGGGGGGHHHGGHHGHHHHHHGGGGHHHHHGGGEBFFHHHHHHHHHHHHHHHGGFGGHHGEGFFFHHHHHGHGHHHHFHGHGGHHGHHHGHHHHHHHGGGGGGHGHHHHHHGGHHHHHFF?GCGGHGGGGGFF
@M02034:409:000000000-BFKT7:1:1113:17574:12442 1:N:0:34
AAAGTCGAGGTGCCTAAAGTGGCAACCCAGACTGCGTCG
+
CBCCCFCCCBCCGGGGGGGGGGGHHHHGGHHGHHB2B2A
@M02034:409:000000000-BFKT7:1:1113:5076:12443 1:N:0:34
AAAGTCGAGGTGCCTAAAGTGGCAACCCAGACTGGGGGTCAGGTTGGTGGTGTAGAGCTTCCTGTAGCCGCATGGCGTTCGTACTTAAATATGGAACTAACCATTCCAATTTTCGCTGTCTCTTATACACATCTCCGAGCCCACGAGACC
+
BBBCBFCCCCAAGGGGGGGGGGGHHHHGGHHGGHHHGGFFHHHHHHGGGGBBFFGHGHHHHHHHHH5DGGGGGGHHGGGGFFHHHHHGHHHHHFHFHHGGHHHHHHGHHHHHHHGGGGGHHHHHGHGHHHFGHHHGGGGGGGHGGGGGGF
@M02034:409:000000000-BFKT7:1:1113:9230:12444 1:N:0:34
GCTCTTAAAGAGGAGAAAGGTCATGCCTCCGTCGGCTTCTAACTTTACTCAGTTCGTTCTCGTCGACAATGGCGGAACTGGCGACGTGACTGTCGCCCCAAGCAACCTGTCTCTTATACACATCTCCGAGCCCACGAGACCGTACTAGAT
+
CCCCCFFFFFFFGGGGGGGGGGHHHHHHHHGGEEGGGGHHHHHHHHHHHHHGGHFFEGHGHGFEEEGGGGHHHGGEGGHHHHGEGG@FHGHHHHGHGGGGGHGHHGGHHHGHGHHGHHHHHGHHHHHGFDGGGGGGCCGGC@AGGAGHHC
@M02034:409:000000000-BFKT7:1:1113:7968:12444 1:N:0:34
AAAGTCGAGGTGCCTAAAGTGGCAACCCAGACTAATAGTAAGGTTGGTGGTGTAGAGCTTCCTGTAGCCGCATGGCGTTCGTACTTAAATATGGAACTAACCATTCCAATTTTCGCTGTCTCTTATACACATCTCCGAGCCCACGAGACC
+
ABBBBDBBBBBBGGGFGGCGGGGGHHGGGHHGHHHHHHHBG5GHGHGGGGGGHGFGHHHHFHHHHHHHHGFEEGHHGGGGGGHHHHHHHFDGHG3FHHHGHHHFFHFHFGGHGFGGGGGGHGGHFHB4BGBGHHH2/BBC?FHGGCC?DE
@M02034:409:000000000-BFKT7:1:1113:13661:12447 1:N:0:34
AAAGTCGAGGTGCCTAAAGTGGCAACCCAGACTCCTCCTGCGGTTG
+
CCCCCFBCCCCCGGGGGGGGGGGHHHHGGHHGHB3G23BEFF?AAE
@M02034:409:000000000-BFKT7:1:1113:14574:12447 1:N:0:34
AAAGTCGAGGTGCCTAAAGTGGCAACCCAGACTTCGCCGGCTGTTGGTGGTGTAGAGCTTCCTGTAGCCGCATGGCGTTCGTACTTAAATATGGAACTAACCATTCCAATTTTCGCTGTCTCTTATACACATCTCCGAGCCCACGAGACC
+
CCCCCFBCCCCCGGGGGGGGGGGHHHHGGHHGHHHGGGGGGFGHHHGGGGFFGHHHHGHHHHHHHHHHHGGEGGHHGGGGGGHHHHHHHHHHHGFGFHHFHHHHHHGHFGHHHHGGGGGGHEHHHHHGGCHHHHFGGC?DFGFGGFGCFF
@M02034:409:000000000-BFKT7:1:1113:4433:12449 1:N:0:34
GCTCTTAAAGAGGAGAAAGGTCATGCCGCCTCGGGCTTCTAACTTTACTCAGTTCGTTCTCGTCGACAATGGCGGAACTGGCGACGTGACTGTCGCCCCAAGCAACCTGTCTCTTATACACATCTCCGAGCCCACGAGACCGTACTAGAT
+
CCCCCFFFFFFFGGFGGGGFGGGHHHGGGGFGGGGGGHHHHHHHHHGHHHFFGHFFBGHGHGFEFFGGGHGGHGGGGGHHHHGGGGGGHGHHHHGHGGGGGHFGHHHHHHHHGHHHHHHGHHHGHHHG@CFGGHGGCGGGEGDHGHHHF;
@M02034:409:000000000-BFKT7:1:1113:28197:12457 1:N:0:34
GCTCTTAAAGAGGAGAAAGGTCATGGCGTTGAAGGCTTCTAACTTTACTCAGTTCGTTCTCGTCGACAATGGCGGAACTGGCGACGTGACTGTCGCCCCAAGCAACCTGTCTCTTATACACATCTCCGAGCCCACGAGACCGTACTAGAT
+
BBABBFFFFFFFEGFCGGGGGGCGFF4ABEEHHGBGGFFGFFGHHHHHHHEBDFFABBFFHFABEA?EGHFFBEGE@EGFH1EEEFFGHEFHFHGFEFGGGC/?FFFGGDGFFHHGHHBGGHGCHFHGG@C@FEG@@@EAE@<GDHHHF=
@M02034:409:000000000-BFKT7:1:1113:19471:12458 1:N:0:34
GCTCTTAAAGAGGAGAAAGGTCATGGCTGGTGGTGCTTCTAACTTTACTCAGTTCGTTCTCGTCGACAATGGCGGAACTGGCGACGTGACTGTCGCCCCAAGCAACCTGTCTCTTATACACATCTCCGAGCCCACGAGACCGTACTAGA
+
ABCCCFFFFFFFGGGGGGGGGGHHHHHHFFAFEGGFGHFHDFEGHGDAGGDFFGFFEGHGFFFGGCGEGHHHGGGEEGHHFEEEEGFGHGHHHHFEEFGAAFFFGHHHHG2B?FHGHFGHHDGHHFGD@CGGG/>AD@DDFG.GDHHHD
@M02034:409:000000000-BFKT7:1:1113:14086:12461 1:N:0:34
AAAGTCGAGGTGCCTAAAGTGGCAACCCAGACTAATCATAATGTTGGTGGTGTAGAGCTTCCTGTAGCCGCATGGCGTTCGTACTTAAATATGGAACTAACCATTCCAATTTTCGCTGTCTCTTATACACATCTCCGAGCCCACGA
+
BBBAAFAADDB@FGGGG4GGGGGHHHHGGHHGHGHHGFGGGGFBGHGGGGEFGHGGHEHHHHHHHFGGHFGGFGHGGGGGGGEGHHFHEHHHHHGFFFHGHHHFFFF4FGHHHHGGGGGFFFHHFGFGHGHFGHGG/<@BDF/FC@
@M02034:409:000000000-BFKT7:1:1113:9803:12461 1:N:0:34
AAAGTCGAGGTGCCTAAAGTGGCAACCCAGACTGTTATGGGTGTAGAGCTTCCTGTAGCCGCATGGCGTTCGTACTTAAATATGGAACTAACCATTCCAATTTTCGCTGTCTCTTATACACATCTCCGAGCCCACGAGACCGTACTAGAT
+
BCBCBFBBBBABGGGGGGGGGGGHHHGGGHEGHHGGFHHHHHGGFHGFGHHHHHHHHHHHGGGGGHHGGGGGGGGHHHGFGHHHHFHHHHGHHHHHHHHDGHHHHGGGGGHHHHHEGGHHHGHGHHHGFGGGGHGGFGFGEGGHGHGHHF
@M02034:409:000000000-BFKT7:1:1113:5016:12462 1:N:0:34
GCTCTTAAAGAGGAGAAAGGTCATGGGTCATCGTGCTTCTAACTTTACTCAGTTCGTTCTCGTCGACAATGGCGGAACTGGCGACGTGACTGTCGCCCCAAGCAACCTGTCTCTTATACACATCTCCGAGCCCACGAGACCGTAC
+
BCCCCFFFFFFFGGGGGGGGGGFHH44B4BFGH4FFFHHHHHHHHHHHHHGGHHHGEHHGHGFFGGGEGHHHHGGFGGHHHGGEGGEFHGHHHHGHGGGGFHGGGHHHHHHHGFHGHGHHHHHHHHGGFG@GGEGGGGGGC-.<C
@M02034:409:000000000-BFKT7:1:1113:15005:12464 1:N:0:34
GCTCTTAAAGAGGAGAAAGGTCATGTTGAGTCGTGCTTCTAACTTTACTCAGTTCGTTCTCGTCGACAATGGCGGAACTGGCGACGTGACTGTCGCCCCAAGCAACCTGTCTCTTATACACATCTCCGAGCCCACGAGACCGTACTAGAT
+
CCCCCFFFFFFFGGGGGGGGGGGHHHHHHHHHGGGGGHHHHHHHHHHHHHHHGHHFEGHGHFFEFGGGGHHHHGGGGGHHHHGGGGGGHGHHHHGHGGGGGHGGHHGHHHHHHHHGHHHFHHHHHHFGCGFGGHGG->EGGGFFGHGHHD
@M02034:409:000000000-BFKT7:1:1113:12561:12464 1:N:0:34
AAAGTCGAGGTGCCTAAAGTGGCAACCCAGACTCGGGATAATGTTGGTGGTGTAGAGCTTCCTGTAGCCGCATGGCGTTCGTACTTAAATATGGAACTAACCATTCCAATTTTCGCTGTCTCTTATACACATCTCCGAGCCCACGAGACC
+
AAAB>FAACCABGGGGGFGFFGGHHHGGGHHGHHGGGFGHGGHGHHHEFGEFGGHHHHHHHHHHHHHGHGGFGGHHGGGGGGHHHHHHGFHHHHGFHHGGHHGHGHHFHHHHHHGGGGEFHHHHEHFFDFHHHHGFFGG?FGHGGGGGGE
@M02034:409:000000000-BFKT7:1:1113:14069:12465 1:N:0:34
AAAGTCGAGGTGCCTAAAGTGGCAACCCAGACTAATCATAATGTTGGTGGTGTAGAGCTTCCTGTAGCCGCATGGCGTTCGTACTTAAATATGGAACTAACCATTCCAATTTTCGCTGTCTCTTATACACATCTCCGAGCCCACGAGACC
+
BCCCAFCCBCACGGGGGGGGGGGHHHHGGHHGHHHHHHHHGHHHHHHGGGEFFGHHHHHHHHHHHGHHHGGGGGHHGGGGGGHHHHHGHHHHHHHHHHHGHGGHHHGHHHHHHGGGGGGGHFHHHHHHGHHHHHHHG?FGGGHGGGGGGF
@M02034:409:000000000-BFKT7:1:1113:20548:12466 1:N:0:34
AAAGTCGAGGTGCCTAAAGTGGCAACCCAGACTTCTTCTTCGGTTGGTGGTGTAGAGCTTCCTGTAGCCGCATGGCGTTCGTACTTAAATATGGAACTAACCATTCCAATTTTCGCTGTCTCTTATACACATCTCCGAGCCCACGAGACC
+
BCCCBFCCCCABGGGGGGGGGGGHHHHGGHHGHHHHHHHHHHGGGGGGGGEFFGHHHHHHHHHHHFHHHGGFGGHHEGGGGGHHHHHGHHHHHHGHHHGHHHGHHHGHHHHHHGGGGGGHHHHHHHGHHHHHHHHGGGGGGGHGGGGGGE
@M02034:409:000000000-BFKT7:1:1113:22501:12466 1:N:0:34
AAAGTCGAGGTGCCTAAAGTGGCAACCCAGACTTCGTTTGGTGTTGG
+
AAAAAFAA@D1>1FFDGGC3G1F0GH00ACGFHHFA0A0BAB/BEGG
@M02034:409:000000000-BFKT7:1:1113:29309:12472 1:N:0:34
AAAGTCGAGGTGCCTAAAGTGGCAACCCAGACTAATAATAATGTTGGTGGTGTAGAGCTTCCTGTAGCCGCATGGCGTTCGTACTTAAATATGGAACTAACCATTCCAATTTTCGCTGTCTCTTATACACATCTCCGAGCCCACGAGACC
+
BBBBAFABBBABGGGGGGGBGGGFHHHGGHHGHHHHHHHHHHHHHHHGGEBBBEGFHHHHHHGHGHHFHEGFGFHFE?FEEEGAFGGFHHHHHHFFFGEFGGFHHHBHHHHHHHGGGGGEHGHHHHHFFHHHHHHHGGG/DFHGGGGGGF
@M02034:409:000000000-BFKT7:1:1113:11359:12475 1:N:0:34
AAAGTCGAGGTGCCTAAAGTGGCAACCCAGACTAAGGAGCAGGTTGGTGGTGTAGAGCTTCCTGTAGCCGCATGGCGTTCGTACTTAAATATGGAACTAACCATTCCAATTTTCGCTGTCTCTTATACACATCTCGAGCCCACGAGACCG
+
CBCCBFCCCCABGGGGGGGGGGGHHHHGGHHGHHHHHGHHGHGHHHGGGGEFFDHHHHHHHHHHHHHHHGGGGGHHGFGGGGHHHHHHHHHHHHHGHHHHGHGHHHHHHHHHHHGGGGGHHHHHHHHHHHHHHHHHGGGGGHGGGGGGGC
@M02034:409:000000000-BFKT7:1:1113:15951:12475 1:N:0:34
GCTCTTAAAGAGGAGAAAGGTCATGCTTCCTCGTGCTTCTAACTTTACTCAGTTCGTTCTCGTCGACAATGGCGGAACTGGCGACGTGACTGTCGCCCCAAGCAACCTGTCTCTTATACACATCTCCGAGCCCACGAGATGTAGAGGAAT
+
BCCCCFFFFFFFGGGGGGGGGGHHHGHHFHHHGHHGGHHHHHHHHHHGHHHGFGGFEHHGHGFEEEFEGHHHFEGEEEHGHGEEEG/EHGGHHHGHFGGGGGGGFGH2CFCHFHGFHHHHGHHHGHHD@DCGGEGC->>>DGFGBGHFF<
@M02034:409:000000000-BFKT7:1:1113:15091:12476 1:N:0:34
AAAGTCGAGGTGCCTAAAGTGGCAACCCAGAAGAATGTTGGTGGTGTAGAGCTTCCTGTAGCCGCATGG
+
CCCBBFABBBBCGGGGGGGGGGGHHHHGGHHCB3BBA5DGGEF2EFF3D555BB5BBBG5FHGA0AAEA
@M02034:409:000000000-BFKT7:1:1113:18915:12477 1:N:0:34
GCTCTTAAAGAGGAGAAAGGTCATGTTTGGTCGTGCTTCTAACTTTACTCAGTTCGTTCTCGTCGACAATGGCGGAACTGGCGACGTGACTGTCGCCCCAAGCAACCTGTCTCTTATACACATCTCCGAGCCCACGAGACCGTACTAGAT
+
BBBBBFFFFFFFGGGGGGGGFGFHH6D542B52AEGGHHHHHHHHHHHHHHGFHHFEHHGHFFEFEGGGHHHHGGGGGHHHHGGGGGGHGHHHHGFFGGGGHGFGGHHHHGHHHHHFHHGHGHHHHHGGGGFGHGGGGGG.-CGGH00DG
@M02034:409:000000000-BFKT7:1:1113:10697:12477 1:N:0:34
GCTCTTAAAGAGGAGAAAGGTCATGGTGGGTGGGGCTTCTAACTTTACTCAGTTCGTTCTCGTCGACAATGGCGGAACTGGCGACGTGACTGTCGCCCCAAGCAACCTGTCTCTTATACACATCTCCGAGCCCACGAGACCGTACTAGAT
+
CCCCCFFFFFFFGGGGGGGFGGGHHHFFGFEFGGGEFHHHHHHHHHFGHHHHHHFFBGHGHFBFGGGGGHGHHGGEGGHHHGGGGGGGHGHHHHGHGGGGFHGHGGFHHHHHHHHHHHFHHGHHGHHG@DGGGHGGCCGACFDEGHHGH<
@M02034:409:000000000-BFKT7:1:1113:24914:12478 1:N:0:34
GCTCTTAAAGAGGAGAAAGGTCATGGGGGGGATGGCTTCTAACTTTACTCAGTTCGTTCTCGTCGACAATGGCGGAACTGGCGACGTGACTGTCGCCCCAAGCAACCTGTCTCTTATACACATCTCCGAGCCCAC
+
AAAA1DFBB@FBGCCF11FEGG1FHGHG0>@-ACCHHGHGG0DHFHECBCCGHHHFCCHGHEFGGGABGGF/;A@?@=BFF-;@??@FEEFFFFFFBF=--AA-B;-B?9FBFBF/B/9:BFFFBBFB;@@@E-9
@M02034:409:000000000-BFKT7:1:1113:25320:12479 1:N:0:34
GCTCTTAAAGAGGAGAAAGGTCATGTTTTCTCGTGCTTCTAACTTTACTCAGTTCGTTCTCGTCGACAATGGCGGAACTGGCGACGTGACTGTCGCCCCAAGCAACCTGTCTCTTATACACATCTCCGAGCCCACGAGACCGTACTAGA
+
CCCCCFFFFFFFGGGGGGGGGGHHHHHHHHHHGGHGGHHHHHHHHHHHHHHHGHHGFHHGHGFEGFGEGHHHHGGFGGHHHHGGGGGGHGHHHHGHGGGGGHGFHHHHHGHHHHHHHHHGHHHHHHHGGGGGGHGGDFGGGGDHGFGHG
@M02034:409:000000000-BFKT7:1:1113:27675:12480 1:N:0:34
AAAGTCGAGGTGCCTAAAGTGGCAACCCAGACTGGGCGGGAGGTTGGTGGTGTAGAGCTTCCTGTAGCCGCATGGCGTTCGTACTTAAATATGGAACTAACCATTCCAATTTTCGCTGTCTCTTATACACATCTCCGAGCCCACGAGACC
+
ABCCABAABCAAGGGGGGGGGGGHHHHGGHHGHHHHHGGGEGGEGHGGGG>FGFHHHHHHGHHHHHHGHGGGGFHHGEFFFEGHHHHGGHEHHHHHFHGGFHGHHHGHHHHGHFDGGGGGHFHHHGHHFHGFHHHHE?D@CGEEGGGGGA
@M02034:409:000000000-BFKT7:1:1113:28424:12482 1:N:0:34
AAAGTCGAGGTGCCTAAAGTGGCAACCCAGACTCAGAATAATGTTGGTGGTGTAGAGCTTCCTGTAGCCGCATGGCGTTCGTACTTAAATATGGAACTAACCATTCCAATTTTCGCTGTCTCTTATACACATCTCCGAGCCCACGAGACC
+
BCABBFCCCCBCGGGGGGGGGGGHHHHGGHHGHHHGGHH5GEHHHHHGGGEFGHHHHHHHHHHHHHHHHGGGGGHHGGGGGGHHHHHHHHHHHHHHHHHHHGHHHHHHHHHHHHGGGGGHHHHHHHHHHHHHHHHGGGGGGGHGGGGGGE
@M02034:409:000000000-BFKT7:1:1113:6297:12484 1:N:0:34
AAAGTCGAGGTGCCTAAAGTGGCAACCCAGACTCAGCCGTATGTTGGTGGTGTAGAGCTTCCTGTAGCCGCATGGCGTTCGTACTTAAATATGGAACTAACCATTCCAATTTTCGCTGTCTCTTATACACATCTCCGAGCCCACGAGACC
+
CCCCCFCCDDBCGGGGGGGGGGGHHHHGGHHGHHHHHHGEEFGHHHHGGGEFGHHHHHHHHHHHHHHHHGGFGGHHGGGGGGHHHHHHHHHHHHHHHHGHHHGHHHGHHHHHHFGGGGGHHHHHHHHHHHHHHHHGGCGGGGHGGGGGGF
@M02034:409:000000000-BFKT7:1:1113:20399:12484 1:N:0:34
GCTCTTAAAGAGGAGAAAGGTCATGGCTAATCATTCTTCTAACTTTACTCAGTTCGTTCTCGTCGAC
+
3>AA3DD5DBF4EFFGCGFGGFGFGBGHH4FHDF6DGFHHFHHHGGDGHGFHHGHGEEGGFGFGG0A
@M02034:409:000000000-BFKT7:1:1113:28133:12486 1:N:0:34
AAAGTCGAGGTGCCTAAAGTGGCAACCCAGACTCAGAAGGCTGTTGGTGGTGTAGAGCTTCCTGTAGCCGCATGGCGTTCGTACTTAAATATGGAACTAACCATTCCAATTTTCGCTGTCTCTTATACACATCTCCGAGCCCACGATACC
+
ABBBAFABBBABGGGGGGGFGGGHHHHGGHHGHHHGFGHHGH2B3GAAF1ABB3GF5DGHDGHHDBGHHCECEGF1E?FGFF2GEHH3FHHGHH33@FHHEF3FGFHFGG3FHF/EEEEFHHHHFHHGFCFCFHDDD?GCGACA@C/?A?
@M02034:409:000000000-BFKT7:1:1113:28735:12489 1:N:0:34
GCTCTTAAAGAGGAGAAAGGTCATGCCTGCTTCTGCTTCTAACTTTACTCAGTTCGTTCTCGTCGACAATGGCGGAACTGGCGACGTGACTGTCGCCCCAAGCAACCTGTCTCTTATACACATCTCCGAGCCCACGAGACCGTACTAGAT
+
CCCCCFFFFFFFGGGGGGGGGGHHHHHHHHHHHHHHHHHHHHHHHHHHHHFGGHHFEGHGHGFFGGGGGHHHHGGEGGHHHHGGGGGGHGHHHHGHGGGEGHGHHHHHHHHHGHHHHHHGHHHHHHHGGGGGGHGG-CGGGGGHCGHHHG
@M02034:409:000000000-BFKT7:1:1113:25538:12493 1:N:0:34
GCTCTTAAAGAGGAGAAAGGTCATGTTGCATCAGGCTTCTAACTTTACTCAGTTCGTTCTCGTCGACAATGGCGGAAC
+
AAAAADFF1F1CGFGGFGGGDEGFFHBGFHHBGHBCGHHHFF1GGFFF111BDF2A/AGFHEAEFEE/EHGHFGE//>
@M02034:409:000000000-BFKT7:1:1113:22100:12496 1:N:0:34
GCTCTTAAAGAGGAGAAAGGTCATGAATAGAAGGGCTTCTAACTTTACTCAGTTCGTTCTCGTCGACAATGGCGGAACTGGCGACGTGACTGTCGCCCCAAGCAACCTGTCTCTTATACACATCTCCGAGCCCACGAGACCGTACTAGAT
+
CCCCCFFFFFFFGGGGGGGGGGHHHFHHHHHHHHGGGHHHHHHHHHHHHGHGFHGFBGHGHFBEEEFFGHHHHGGGGGHHHHGEGGEGHGHHHHGHGGGGGHFGGHHHHHHHHHHGHHHHHFHHHHHGDCGGGGGGGGGDGGGHGHHHH=
@M02034:409:000000000-BFKT7:1:1113:23283:12500 1:N:0:34
AAAGTCGAGGTGCCTAAAGTGGCAACCCAGACTAGTAGTAAGGTTGGTGGTGTAGAGCTTCCTGTAGCCGCATGGCGTTCGTACTTAAATATGGAACTAACCATTCCAATTTTCGCTGTCTCTTATACACATCTCCGAGCCCACGAGACC
+
BBABBFBBBB>AFFGGGGGGGFGGHHHGCFCFGHHFFGAGHGHHHHEGFEEBFAGFHHHHHHHHHGHHHGGFGGHHGGGGFEFEHHHHHHGHHHGGHHHGHHHHHHGHHGHHHHFGGGGGHHHGHHFHGHHHHHHFGGCCGGHGGGCG/F
@M02034:409:000000000-BFKT7:1:1113:23575:12501 1:N:0:34
GCTCTTAAAGAGGAGAAAGGTCATGACGGATAGGGCTTCT
+
CCCCCFFFFFFFGGGGGGGGGGHHHDGG?EGE332BF225
@M02034:409:000000000-BFKT7:1:1113:20404:12502 1:N:0:34
GCTCTTAAAGAGGAGAAAGGTCATGGCTAATCATGCTTCTAACTTTACTCAGTTCGTTCTCGTCGACAATGGCGGAACTGGCGACGTGACTGTCGCCCCAAGCAACCTGTCTCTTATACACATCTCCGAGCCCACGAGACCGTACTAGA
+
CCCCCFFFFFFFGGGGGGGGGGHHHHHHHHHHGHHGHGHHHHHGHGDGHHBBDFFBBBFFHFFEEFFFGHHHGGGGCEGFHFEEEE>EHGHHHHFGGGGGGEEFCGHHHH?DFGHHHHHHHHHHHHG?@CC@GEFCCCDAGCEAEGDGF
@M02034:409:000000000-BFKT7:1:1113:28413:12502 1:N:0:34
GCTCTTAAAGAGGAGAAAGGTCATGGATACTCATGCTTCTAACTTTACTCAGTTCGTTCTCGTCGACAATGGCGGAACTGGCGACGTGACTGTCGCCCCAAGCAACCTGTCTCTTATACACATCTCCGAGCCCACGAGACCGTACTAGAT
+
CCCCCFFFFFFFGGGGGGGGGGHHHHBGFCHHHHHHHHHHHHHHHHHHHHGGHHHFBGHGIGFEGEGGGHHHHGGGGGHHHHGGGGEGHGHHHHGHGEGGGGFFFFGFHGFHGHHHHGFFHHHHFFFGFGGGGHG@CGDFFF<CAAGFH<
@M02034:409:000000000-BFKT7:1:1113:14771:12503 1:N:0:34
AAAGTCGAGGTGCCTAAAGTGGCAACCCAGACTAATAATAATGTTGGTGGTGTAGAGCTTCCTGTAGCCGCATGGCGTTCGTACTTAAATATGGAACTAACCATTCCAATTTTCGCTGTCTCTTATACACATCTCCGAGCCCACGAGACC
+
3>A?AFABBBAAFGGGFGGGCFGFGGFECC2FHFFFDFFFFH5FGFGEEE2BBDGGFFFGHGHFHHHHHGGCEGHAEEEEE>FGHHEDGFFHHGBGCGHHGGFHHGGFHHHHHFCEEGEFHHHHFHFGHBGGGHH2C@@@FCGGGD?ADF
@M02034:409:000000000-BFKT7:1:1113:20298:12504 1:N:0:34
AAAGTCGAGGTGCCTAAAGTGGCAACCCAGACTAATAATACGGTTGGTGGTGTAGAGCTTCCTGTAGCCGCATGGCGTTCGTACTTAAATATGGAACTAACCATTCCAATTTTCGCTGTCTCTTATACACATCTCCGAGCCCACGAGACC
+
BCCCBFCCCBAAGGGGGGGGGGGHHHHGGHHGHHHHHHHFGHEGGGGGGGEFFFHGHHHHHHHFGHHHHGGEFGHHGGGGGFHHHHHGHHHHHHHHGHHHHHHHHHHHHHHHHHGGGGGGHHHHHHHHHHHHHHHHGGGGGGHGGGGGGF
@M02034:409:000000000-BFKT7:1:1113:26216:12505 1:N:0:34
AAAGTCGAGGTGCCTAAAGTGGCAACCCAGACTGTTGGGACTGTTGGTGGTGTAGAGCTTCCTGTAGCCGCATGGCGTTCGTTCTTAAATATGGAACTAACCATTCCAATTT
+
CCCCCFCCCCCCGGGGGGGGGGGHHHHGGHC23GHGHHEAAFGHHH2AFAECA3FAA53A5FFA55B5AEE0EE?10B>FE>3??BGF@FHBE@33B@GH303BB4F44D3G
@M02034:409:000000000-BFKT7:1:1113:28348:12505 1:N:0:34
GCTCTTAAAGAGGAGAAAGGTCATGGGTGCTTCGGCTTCTAACTTTACTCAGTTCGTTCTCGTCGACAATGGCGGAACTGGCGACGTGACTGTCGCCCCAAGCAACCTGTCTCTTATACACATCTCCGAGCCCACGAGACCGTACTAGAT
+
CCCDDFFFFFFFGGGGGGGGGGHHHHHGGGHHHGGGGGHHHHHHHHHHHHHFFGGFBGHGHFBEEFGGFHGHGGGGGGHHHHFECEEFHGHHHHFGEFGGFGAGGGHHHHHHGHHGHH2FGHHGGHHD>@CCEEGD><EEEGDHDEGHH<
@M02034:409:000000000-BFKT7:1:1113:2902:12506 1:N:0:34
GCTCTTAAAGAGGAGAAAGGTCATGACTCTGCATGCTTCTAACTTTACTCAGTTCGTTCTCGTCGACAATGGCGGAACTGGCGACGTGACTGTCGCCCCAAGCAACCTGTCTCTTATACACATCTCCGAGCCCACGAGACCGTACTAGA
+
BBBBBFFFFFFFGGEGGGFAGGHHHHCGHHHHHFHHHHHHGHFHFFDGHD5BBFHFEGHGHFFEGEGGGHHHFGGCEGHHGEGGGGFGHGHDFFFHDDEGGEFFGA0BGHHBGHHFHHGBFD<@GFH?/BCGEGGGAAAA.CDHAAGHE
@M02034:409:000000000-BFKT7:1:1113:17521:12508 1:N:0:34
GCTCTTAAAGAGGAGAAAGGTCATGGTGAATTCGGCTTCTAACTTTACTCAGTTCGTTCTCGTCGACAATGGCGGAACTGGCGACGTGACTGTCGCCCCAAGCAACCTGTCTCTTATACACATCTCCGAGCCCACGAGACCGTACTAGAT
+
BBCBCFFFFFDFGGFAGGGGGGHHHHGHHHFHHGGGGGHHHHHGHHFHEGDFGHFFBGGGHFFEEEGDFGGGHGGEGGHHHGGEECEFGEFHFGGHGGGGFHFFGHFFFHHGFHHEHFGFFEGGHGHGCCCCFHEGFGDGGGGHGAGGFF
@M02034:409:000000000-BFKT7:1:1113:6928:12508 1:N:0:34
AAAGTCGAGGTGCCTAAAGTGGCAACCCAGAGGGTTGGTGGTGTAGAGCTTCCTGTAGCCGCATGGCGTTCGTACTTAAATATGGAACTAACCATTCCAATTTTCGCTGTCTCTTATACACATCTCCGAGCCCACGAGACCGTACTAGA
+
AAAA>DAA@D>AGGGGGGG6GFAFFECEFEGHGDFGA?ABEGGEBAAF5EHGFGGHGBAAEE?EEHEEEEFGGHHHHFBFGBHHHGFEGGEGFGHFHHHFHGHH4EEEGAE?GFHBFF?4FFHFHHHG?@DGFHGBBCDCFCA?D.<FG
@M02034:409:000000000-BFKT7:1:1113:20953:12509 1:N:0:34
GCTCTTAAAGAGGAGAAAGGTCATGATTCGTAGTGCTTCTAACTTTACTCAGTTCGTTCTCGTCGACAATGGCGGAACTGGCGACGTGACTGTCGCCCCAAGCAACCTGTCTCTTATACCATCTCCGAGCCCACGAGACCGTACTAGATC
+
ABBBBFFFFFFFGGGGGGGGGGHHHHFGFEBGFGHGGHHHHGFGHHHHHG5FDGFFEGHFHGGGGEGDEHHHHGGGGFHHHHGGGCCGHGHBGHGEGGEEEEFFGHHHGHFFFFFFHHFFHH22@F//<@AFAF<-A<DG-<GD.DD00<
@M02034:409:000000000-BFKT7:1:1113:3781:12510 1:N:0:34
AAAGTCGAGGTGCCTAAAGTGGCAACCCAGACTGGGGGGGGGGTTGGTGGTGTAGAGCTTCCTGTAGCCGCATGGCGTTCGTACTTAAATATGGAACTAACCATTCCAATTTTCGCTGTCTCTTATACACATCTCCGAGCCCACGAGACC
+
BBBCAFBBBDABGGGGFGGGGGGHHHHGGHHGHHHHGGGGFFFF<FF.:?DFABFFFBFFBFFFBFFFFDF;ADF?>.@FFFFFFFFFFFFFFF/9;FBBBF/FB;F/B;BFF/=AFDAFFFFFBFFBBFB/FFFFD;@AB..;>BCFFE
@M02034:409:000000000-BFKT7:1:1113:22924:12514 1:N:0:34
AAAGTCGAGGTGCCTAAAGTGGCAACCCAGACTAAGTCGGCGGTTGGTGGTGTAGAGCTTCCTGTAGCCGCATGGCGTTCGTACTTAAATATGGAACTAACCATTCCAATTTTCGCTGTCTCTTATACACATCTCCGAGCCCACGAGACC
+
DCCCCFCCCCABGGGGGGGGGGGHHHHGGHHGHHHHGHGGGGGGGGGGGGEFFFHHHHHHHHHHHHHHHGGEGGHHGFGFGFHHHHGGHHHHHHHHHHGGHHHHHHHHHHHHHFGGGGDHHGHHGHFGGHGFFHFGGC/CGGHGGGGGGG
@M02034:409:000000000-BFKT7:1:1113:25805:12516 1:N:0:34
GCTCTTAAAGAGGAGAAAGGTCATGGGGGCGCGTGCTTCTAACTTTACTCAGTTCGTTCTCGTCGACAATGGCGGAACTGGCGACGTGACTGTCGCCCCAAGCAACCTGTCTCTTATACACATCTCCGAGCCCACGAGACCGTACTAGAT
+
CCCCCFFFFFFFGGGCGGGGGGHHGHGGGGGGGEEGGHHHHHHHHHHHHHGGDGGFBGHGFFBEECFEEHGHHGGCCGGHHGFGGGCFFGHHHHGEFGGGGGEFHHHHHHFHHHHGHHHHHHHHHHHGCCGGGHGGCFDGEGAEGG0BB9
@M02034:409:000000000-BFKT7:1:1113:23292:12517 1:N:0:34
GCTCTTAAAGAGGAGAAAGGTCATGGGTCCTCATGCTTCTAACTTTACTCAGTTCGTTCTCGTCGACAATGGCGGAACTGGCGACGTGACTGTCGCCCCAAGCAACCTGTCTCTTATACACATCTCCGAGCCCACGAGACCGTACTAGAT
+
CCCCCFFFFFFFGGGGGGGGGGHHHHHHHHHHHHHHHHHHHHHHHHHHHHGGGHHFEHHGHFFFGEGDFHGHHGGGGGHHHHGFGGEGHGHHHGGHGGG?FHE2FHHHHHFHHHHGHDFGHGGHHFHGCADGGHGGCGGGGG.CGHHGHD
@M02034:409:000000000-BFKT7:1:1113:12600:12519 1:N:0:34
AAAGTCGAGGTGCCTAAAGTGGCAACCCAGACTAGTGGTATTGTTGGTGGTGTAGAGCTTCCTGTAGCCGCATGGCGTTCGTACTTAAATATGGAACTAACCATTCCAATTTTCGCTGTCTCTTATACACATCTCCGAGCCCACGAGACC
+
ABCCAFBCCCAAGGGGGGGGFGGHHGHGGHHGHHHHHHFFGHHHHHHGGGBFBFGHHHHHHHHHHHHHGGGGGGHHGEGGGFHHHHHHHHHHGHGHGHGGHHFHHHGGHHHHHHGGGGGHHHHHHHGHHHHHGHHHFCGGGGHGGGGGGE
@M02034:409:000000000-BFKT7:1:1113:13235:12521 1:N:0:34
AAAGTCGAGGTGCCTAAAGTGGCAACCCAGACTGGGGGTGGTGTTGGTGGTGTAGAGCTTCCTGTAGCCGCATGGCGTTCGTACTTAAATATGGAACTAACCATTCCAATTTTCGCTGTCTCTTTACACATCTCCGAGCCCACGAGACCG
+
AAAAADA>A1A1GGGDGGGFGGGHHFHG0GHGHFAFEEEEGCFEEEEGGCEFGBGFHGHHHHHFHFE21EE?EGHEEG?>EECCGGHHHHHGHHEBB<FCHA1FGFGHFHHHHFGGGG/1>FFGHFDGFBGFEFFF/<CGAGE-@CACAC
@M02034:409:000000000-BFKT7:1:1113:17438:12522 1:N:0:34
AAAGTCGAGGTGCCTAAAGTGGCAACCCAGACTGGGGTGTCTGTTGGTGGTGTAGAGCTTCCTGTAGCCGCATG
+
BCCCBFBABBBBGGGGGGGGGGGHHHHGGHHGHH22E222BFGHB311A1EFA3D555BB5BF55555@1>0BB
@M02034:409:000000000-BFKT7:1:1113:10992:12524 1:N:0:34
AAAGTCGAGGTGCCTAAAGTGGCAACCCAGACTCATAGTCATGTAGGTGGTGTAGAGCTTCCTGTAGCCGCATGGCGTTCGTACTTAAATATGGAACTAACCATTCCAATTTTCGCTGTCTCTTATACACATCTCCGAGCCCACGAGACC
+
BBBBBFBBBBBBGGGGGGGGFGGHHHHGGHGGH33AF5G55BGH5GHHHGEFGGHHHHHHHHHHHHHHHGGEFGHHGGGGGGHHHHHGHHHHHHHHGHHHHHGHHHHHHHHHHHGGGGGGHHHHHHGHHHHHHHHHGGGGGGHGGCGGGF
@M02034:409:000000000-BFKT7:1:1113:26255:12525 1:N:0:34
AAAGTCGAGGTGCCTAAAGTGGCAACCCAGACTTCTGGTGGGGTTGGTGGTGTAGAGCTTCCTGTAGCCGCGTGGCGTTCGTACTTAAATATGGAACTAACCATTCCAATTTTCGCTGTCTCTTATACACATCTCCGAGCCCACGAGACC
+
CCCCCFBCCCCCGGGGGGGGGGGHHHHGGHGGHHHGGHFGEEGEGG?AAEEFFAFFHHFGGHHHHHFBBEEGEGE/EEGGFECGHHHGHHHFGH3?FHHHFF3GFFHFGGGHHGFDGG<FBHHHFFHHHCDFHHHDC/AD/FGEG@CGGC
@M02034:409:000000000-BFKT7:1:1113:19028:12525 1:N:0:34
AAAGTCGAGGTGCCTAAAGTGGCAACCCAGACTAGTAGTCAGGTTGGTGGTGTAGAGCTTCCTGTAGCCGCATGGCGTTCGTACTTAAATATGGAACTAACCATTCCAATTTTCGCTGTCTCTTATACACATCTCCGAGCCCACGAGACC
+
BBBBBFBABBBBGGGGGGGGGGGGHFHGGHHGHHHHGHHHHFBFFH2BFEEBB3GBGHEG5GGHHHHEFGGCEEG1EFGGGFGHHHG@GHHEFHB3FCGHBF3GHFF?EGHHHF/EFFEHFFGEBG4FHBDFHHF?E?<C?FEFC?CDG<
@M02034:409:000000000-BFKT7:1:1113:4451:12527 1:N:0:34
AAAGTCGAGGTGCCTAAAGTGGCAACCCAGACTGGGAATCATGTTGGTGGTGTAGAGC
+
BCCCBFBCCCBCGGGGGGGGGGGHHHHGGHHGHFCG23F3FGHHDHA2A2EAA3F555
@M02034:409:000000000-BFKT7:1:1113:2484:12527 1:N:0:34
GCTCTTAAAGAGGAGAAAGGTCATGGGGCTGAGGGCTTCTAACTTTACTCAGTTCGTTCTCGTCGACAATGGCGGAACTGGCGACGTGACTGTCGCCCCAAGCAACCTGTCTCTTATACACATCTCCGAGCCCACGAGACCGTACTAGAT
+
BBBBBFFFFFFFGGGGGGGGFGGEGHHGGGGHHGGGGHBFFHCFGF5GHGDFFGDBBFGGHFF?EEGFGHGHFGGEEFHHHHFEGGEGHFHFHHFCEEGFFFC2GHGHGHHHEGH2FF2@GGHGGHHGA@DFGHG@-<E?EF.<EHHF0=
@M02034:409:000000000-BFKT7:1:1113:5005:12531 1:N:0:34
AAAGTCGAGGTGCCTAAAGTGGCAACCCAGACTAATCCTGTTGTTGGTGGTGTAGAGCTTCCTGTAGCCGCATGGCGTTCGTACTTAAATATGGAACTAACCATTCCAATTTTCGCTGTCTCTTATACACATCTCCGAGCCCACGAGA
+
AAABBDBBDBABGGGGFGGGGGGFHHGECGBFGD3DGDAFBFBGHHHGEGABA355GEFGHFHHHFGFGEGEEEG1E?EFE?FHGHHFHHHHHHEFFHHFHFHHHHHFGHHHGGGEGG<FBGHGFFHHGFHHHHF2E@GCDGEF@/<A
@M02034:409:000000000-BFKT7:1:1113:3021:12532 1:N:0:34
AAAGTCGAGGTGCCTAAAGTGGCAACCCAGACTAAGAATACGGTTGGTGGTGTAGAGCTTCCTGTAGCCGCATGGCGTTCGTACTTAAATATGGAACTAACCATTCCAATTTTCGCTGTCTCTTATACACATCTCCGAGCCCACGAGACC
+
CCCCCFCCCCABGGGGGGGGGGGHHHHGGGHGHHFG35FG3EAGFGCEFGGFGDGFGFHHFHHHFGHDGGGEEGHAFGGFFGHHHHHHHHHGHFFGHFHHFHFHHHHGFGHHHHEEFGFGHHGHGHHGHGGHHHHFGFGGGGFGGGGGGF
@M02034:409:000000000-BFKT7:1:1113:13226:12537 1:N:0:34
AAAGTCGAGGTGCCTAAAGTGGCAACCCAGACTGGGGGTGGTGTTGGTGGTGTAGAGCTTCCTGTAGCCGCATGGCGTTCGTACTTAAATATGGAACTAACCATTCCAATTTTCGCTGTCTCTTTACACATCTCCGAGCCCACGAGACCG
+
BBBBAFBBBBAAFGFGGGGGGGGHHGHGGHHGHHGHGGEFFFEHGGHGFEEFFGGHHHHHHHHHHHHFFGGFGGHFEEGGGEGHHHGGGHFGHHBFHGHFHHGHHHHHHHHHHBFFGGCGHGGHHHFFFFHHHGFGFGGGGHGGGFDGGC
@M02034:409:000000000-BFKT7:1:1113:19984:12538 1:N:0:34
AAAGTCGAGGTGCCTAAAGTGGCAACCCAGACTGATAGTGCGGTTGGTGGTGTAGAGCTTCCTGTAGCCGCATGGCGTTCGTACTTAAATATGGAACTAACCATTCCAATTTTCGCTGTCTCTTATACACATCTCCGAGCCCACGAGACC
+
CCCCCFBBCCABGGGGGGGFGGGHHHHGGHHGHHHHHHHHHGGEGGGGGGAFFGHHHHHHHHHHGHHHHGGGGGHHGGGGGGHHHHHHHHHHHHFFHHHHHHGHHHGHHHHHHHGGGGGHHHHHHHHHHGHHHHHHGGGGGGHGGGGGGF
@M02034:409:000000000-BFKT7:1:1113:25010:12541 1:N:0:34
GCTCTTAAAGAGGAGAAAGGTCATGGTGGGTCGGGCTTCTAACTTTACTCAGTTCGTTCTCGTCGACAATGGCGGAACTGGCGACGTGACTGTCGCCCCAAGCAACCTGTCTCTTATACACATCTCCGAGCCCACGAGACCGTACTAGAT
+
CCCCCFFFFFFFGGGGGGGGGGHHHHHHGGGHGGGGGHHHHHHHHHHHHHHHGHHFEHHGHFFEGFGGGHHHHGGFGGHHHHGFGGGGHGHHHHGHGGGFFGEHHHHHHHHHHHHFHHHHHHHHHHHGGGGGGHGGDCGGFGGHGGHHHG
@M02034:409:000000000-BFKT7:1:1113:12352:12542 1:N:0:34
GCTCTTAAAGAGGAGAAAGGTCATGTCTACTTCGGCTTCTAACTTTACTCAGTTCGTTCTCGTCGACAATGGCGGAACTGGCGACGTGACTGTCGCCCCAAGCAACCTGTCTCTTATACACATCTCCGAGCCCACGAGACCGTACTAGAT
+
CCCCCFFFFFFFGGGGGGGGGGGHHHHHHHHHHGGGGGHHHHHHHHHHHHGFFGFFEGHGHGFEFGGEFHGHHGGGGGHHHHGGGGFGHGHHHHGHGGGGGHGFHHGHHHHHHHHGHHHHHHHHHHHGCFGGGHGGCGGGGGDFGGHHHG
@M02034:409:000000000-BFKT7:1:1113:4691:12543 1:N:0:34
AAAGTCGAGGTGCCTAAAGTGGCAACCCAGACTGGGAATAATGTTGGTGGTGTAGAGCTTCCTGTAGCCGCATGGCGTTCGTACTTAAATATGGAACTAACCATTCCAATTTTCGCTGTCTCTTATACACATCTCCGAGCC
+
CCDCCFCBCCBCGGGGGGGGGGGHHHHGGHHGHHA2FH2B5FGHFH2E22EE13D555BB5BBAB5B5BEE>EEC1>1>?1>2??FH3FFHGG333BFGH313B34F4?D?GF4/EFA?FBHFB4D?4GBG2FDG2</<CC
@M02034:409:000000000-BFKT7:1:1113:19719:12544 1:N:0:34
GCTCTTAAAGAGGAGAAAGGTCATGCGTAATTATGCTTCTAACTTTACTCAGTTCGTTCTCGTCGACAATGGCGGAACTGGCGACGTGACTGTCGCCCCAAGCAACCTGTCTCTTATACACATCTCCGAGCCCACGAGACCGTACTAGAT
+
AAAAA13DFF1FA1AGGGGGGGCGFHE0EA0FEF2AGHCGH2ADF2ADDD1BDF2BBFHGHFB/AAEEAGAG0EE//EGDGHGE/E>EEFFB1FFEEEGFAGE00FGHHHGHHHHHHFFDGFGCGGHCGGCGGHGGGGGGF-CGCHFF0D
@M02034:409:000000000-BFKT7:1:1113:7025:12548 1:N:0:34
GCTCTTAAAGAGGAGAAAGGTCATGCATCCGGGTGCTTCTAACTTTACTCAGTTCGTTCTCGTCGACAATGGCGGAACTGGCGACGTGACTGTCGCCCCAAGCAACCTGTCTCTTATACACATCTCCGAGCCCACGAGACCGTAC
+
BBBBBFFFFFFFGGGGGGGGFGHHH54D54E2AEGGHHHHHHHHHHHHHHHHHHHGGHHGHGFEGFGEGHHHHGGEGGHHHHGGGGGGHGHHHHGHGGGGGHGHHHHHHHHHHHHGHHHHHHHHHHGGGGGGGHGGFFGG.A<.<
@M02034:409:000000000-BFKT7:1:1113:7647:12554 1:N:0:34
AAAGTCGAGGTGCCTAAAGTGGCAACCCAGACTGATAGGAAGGTTGGTGGTGTAGAGCTTCCTGTAGCCGCATGGCGTTCGTACTTAAATATGGAGCTAACCATTCCAATTTTCGCTGTCTCTTATACACATCTCCGAGCCCACGAGACC
+
BBBBAFBBBBAAFGGGGGGGGGGHHHHGGGGGHHFHHHHHHHFHGHGGGGEFGFHGHHHHGHHHHGHHHGGFGGHHGGGGFFGHHHHGHHHHGGF?FHFHHGHHGHHGHGGHHBEGGGFHHGHHHHGHDHGGHGHHGCG@FGHGGGGGGF
@M02034:409:000000000-BFKT7:1:1113:13386:12555 1:N:0:34
GCTCTTAAAGAGGAGAAAGGTCATGTCTTCTAATGCTTCTAACTTTACTCAGTTCGTTCTCGTCGACAATGGCGGAACTGGCGACGTGACTGTCGCCCCAAGCAACCTGTCTCTTATACACATCTCCGAGCCCACGAGACCGTACTAGAT
+
DDDDDFFFFFFFGGGGGGGGGGHHHHHHHHHHHHHHHHHHHHHHHHHHHHHBDGFFEGHGIFBEEEGGGHGHHGGEGGHHHHGGGGEGHGHHHHGGGGGGGHFFFHHHHHHHFHHHHHHHHHHFHHHGCGGGGHGGCGC.F@AEGFHEF=
@M02034:409:000000000-BFKT7:1:1113:15695:12560 1:N:0:34
GCTCTTAAAGAGGAGAAAGGTCATGACTGCGAGTGCTTCTAACTTTACTCAGTTCGTTCTCGTCGACAATGGCGGAACTGGCGACGTGACTGTCGCCCCAAGCAACCTGTCTCTTATACACATCTCCGAGCCCACGAGACCGTACTAGAT
+
BBBBBFFFFFBFGFEGGGGGGGHHHFHGFHGGFAGFFFGHHHGFGHHHHHDFDGFFAFHGFFFEFAFEEFFHFGG?/>GGEECEEEE/FGHHEFFAEGGF/FA22BGHHHHHHHHHHHHGHEGHHHFF@DDGGHGG?CGDFGA<EGHHHG
@M02034:409:000000000-BFKT7:1:1113:24304:12561 1:N:0:34
GCTTTAAAGAGGAGAAAGGTCATGGTGTTTCGTGCTTCTAACTTTACTCAGTTCGTTCTCGTCGACAATGGCGGAACTGGCGACGTGACTGTCGCCCCAAGCAACCTGTCTCTTATACACATCTCCGAGCCCACGAGACCGTACTAGAT
+
AAAAAFFFFFFAC11FGFGGGF3AC11AAFG0FGCFHHHHGFCGGH1GHBGHFEFGHHGHF/BE?CEEEGABEE@>/BGF/E>EEEC>FFGFGGA/EEF?GEC<FG0B11F2BF1@2@>G<F1@>1?<@CGGAA<<A?CGGCECC<DD=
@M02034:409:000000000-BFKT7:1:1113:18730:12561 1:N:0:34
AAAGTCGAGGTGCCTAAAGTGGCAACCCAGACTCATAATAAGGTTGGTGGTGTAGAGCTTCCTGTAGCCGCATGGCGTTCGTACTTAAATATGGAACTAACCATTCCAATTTTCGCTGTCTCTTATACACATCTCCGAGCCCACGAGACC
+
ABBCAFABCCABGGGGGGGGGGGHHGGGGHHGHCFGGHHHEGHFDGGEFGEFBEGHHHHHHHHHHGHGFGGEFGHGGEGGGEHHGHHHHHHHHHHGHHFFGHGHHHFFHHHHHHGGGGGHHHGHBHHHGHGHHHHEDDGGGGHGGGGGGF
@M02034:409:000000000-BFKT7:1:1113:19418:12566 1:N:0:34
AAAGTCGAGGTGCCTAAAGTGGCAACCCAGACTAAGGAGAATGTTGGTGGTGTAGAGCTTCCTGTAGCCGCATGGCGTTCGTACTTAAATATGGAACTAACCATTCCAATTTTCGCTGTCTCTTATACACATCTC
+
CCCCCFBCCCCCGGGGGGGGGGGHHHHGGHGGB333FAAG2BFGB52A2AEE13G5AEFG5GF5BAFBDAE>EGE10EEGCFCAFGHBBGHDGG3@ECGHEFGF3?F44DFHD4>FEEE3B?DD4E4BFCBCHHH
@M02034:409:000000000-BFKT7:1:1113:16950:12566 1:N:0:34
GCTCTTAAAGAGGAGAAAGGTCATGCAGCGGTCTGCTTCTAACTTTACTCAGTTCGTTCTCGTCGACAATGGCGGAACTGGCGACGTGACTGTCGCCCCAAGCAACCTGTCTCTTATACACATCTCCGAGCCCACGAGACCGTACTAGAT
+
CCCCCFFFFFFFGGGGGGGGGGHHHHHHHGGGGGHHHHHHHHHHHHHHHHHGFGGFEGGGHFFEGGGGGHGHHGGGGGHHHHFGGGGGHGHHHHGHGGGGGHGHFHHHHHHHHHHGFHHGHHHHHHHGGGGGGHGDGGGGEGGHGHHHHF
@M02034:409:000000000-BFKT7:1:1113:26091:12569 1:N:0:34
AAAGTCGAGGTGCCTAAAGTGGCAACCCAGACTTCTAAGGAGGTTGGTGGTGTAGAGCTTCCTGTAGCCGCATGGCGTTCGTACTTAAATATGGAACTAACCATTCCAATTTTCGCTGTCTCTTATACACATCTCCGAGCCCACGAGACC
+
BCCBAFCCCCBBGGGGGGGGGGGHHHHGGHHGHHHHHHHHGHGGHHGGGGEFGFHHHHHHHHHHHHHHHGGEGGHGGFGGGGHHHHHHHHHHHHFGGHGGHGHHHHHHHHHHHHGGGGGHHGHHHHGHGHHHHHHHGGGGGGHGGGGGGG
@M02034:409:000000000-BFKT7:1:1113:26364:12570 1:N:0:34
AAAGTCGAGGTGCCTAAAGTGGCAACCCAGACTA
+
AAA11B1>>A>>EGGGC1BGFBAFGHHGAFHGHF
@M02034:409:000000000-BFKT7:1:1113:7127:12571 1:N:0:34
GCTCTTAAAGAGGAGAAAGGTCATGTTTCCGCGTGCTTCTAACTTTACTCAGTTCGTTCTCGTCGACAATGGCGGAACTGGCGACGTGACTGTCGCCCCAAGCAACCTGTCTCTTATACACATCTCCGAGCCCACGAGACCGTACTAGA
+
BBBBBFFFFFBFFCEGGGGGGGHHFFFFHHGGGGGDFHHHHGGGHHHHFGEBFGDFBGHGHFBAEEGEEHEGGGG?EFHGGGGEEGEEHGHHHFFCFGGGDGA?GFHHHHHHHHHHHHHHHHHGHHGGGDGGGHGGCD?EGGEEGHHGF
@M02034:409:000000000-BFKT7:1:1113:29410:12574 1:N:0:34
GCTCTTAAAGAGGAGAAAGGTCATGGGGAGGGGGGCTTCTAACTTTACTCAGTTCGTTCTCGTCGACAATGGCGGAACTGGCGACGTGACTGTCGCCCCAAGCAACCTGTCTCTTATACACATCTCCGAGCCCACGAGACCGTACTAGA
+
BCBCCFFFFFFFGGGGGGGGFGGHGHGFFFGGGGGGGHHHHHHHHHHHHHGBBGFF<FGGHF??CCGACHHHHGGCCCGHHHGGGGGGGEHHHHGEDFGGGFFFGGGGGGGGFGGGGGGFGGFFFFFF@@FFFFFFACFDABAADFFFF
@M02034:409:000000000-BFKT7:1:1113:24133:12578 1:N:0:34
AAAGTCGAGGTGCCTAAAGTGGCAACCCAGACTGGGGGGGTTGTTGGTGGTGTAGAGCTTCCTGTAGCCGCATGGCGTTCGTACTTAAATATGGAACTAACCATTCCAATTTTCGCTGTCTCTTATACACATCTCCGAGCCCACGAGACC
+
BCCCAFBBCCABGGGGGGGGGGGHHHHGGHHGHHHHGGGGACGGHHHGGGDCCBFFGGGGGGGGGGGFFFGBGGGFFDFFFDFFFFFFFFFFFFBBFFFFFFFFFFFFFFFFFFFFFFDFFFFFFFFFFFFFFFFBA@DFFFFFFFAFFA
@M02034:409:000000000-BFKT7:1:1113:8841:12581 1:N:0:34
AAAGTCGAGGTGCCTAAAGTGGCAACCCAGACTAAGCAGGAGGTTGGTGGTGTAGAGC
+
BBCCBFBCCBBBGGGGGGGGGGGHHHHGGHHGHH3F35BB2AEEBG21A1E1A3F555
@M02034:409:000000000-BFKT7:1:1113:28496:12582 1:N:0:34
GCTCTTAAAGAGGAGAAAGGTCATGGGGAGGGGGGCTTCTAACTTTACTCAGTTCGTTCTCGTCGACAATGGCGGAACTGGCGACGTGACTGTCGCCCCAAGCAACCTGTCTCTTATACACATCTCCGAGCCCACGAGACCGTACTAGA
+
BBBBBFFFFFFFGGGGGGGGGGHHHHGGEEGGGGGGGHHHHHGGHHHHHGGHHHHFCGHGHFFABA@DGHHHHGGDGFHHHHGGGGGGHGHHHHGGGGFFGGGGGFFFFFGGGGGGGGGGGGFFFFFFAFFFFFFFFFFDFFDFDFFFF
@M02034:409:000000000-BFKT7:1:1113:18525:12587 1:N:0:34
AAAGTCGAGGTGCCTAAAGTGGCAACCCAGACTGGGGTTGGGGTTGGTGGTGTAGAGCTTCCTGTAGCCGCATGGCGTTCGTACTTAAATATGGAACTAACCATTCCAATTTTCGCTGTCTCTTATACACATCTCCGAGCCCACGAGACC
+
BBBBBFBBBBBAFGGGGGGGGGGHHHHGGHHGHHHHFBEFGGGGGGGGGGABAFGFHHHHHHHHHFHHHGGGGGHHGEFGGFGHHHHHHHFHHHGGFFFFHHGHHHGHGHHHHHGGGGGGHHHHHHHHHHHHHHHHGGGGGGHGGGGGGE
@M02034:409:000000000-BFKT7:1:1113:5598:12588 1:N:0:34
AAAGTCGAGGTGCCTAAAGTGGCAACCCAGACTCCTCCTTCTGTTGGTGGTGTAGAGCTTCCTGTAGCCGCATGGCGTTCGTACTTAAATATGGAACTAACCATTCCAATTTTCGCTGTCTCTTATACACATCCCGAGCCCACGAGACCG
+
AAABAFBBBDAAGGGGGGGGGGGHHHHDGGHFFGHBF3BE5FGFHF2EFEEFGHHHHGGHGHHHGHHGHDGEEGHHGGGGGGHEHGDEEGFHHHGFFHF3GHBGHGFFEFHHHHGGGGGFHGHHEHFHGHFHGBHGBFCGGHGCFCGGGC
@M02034:409:000000000-BFKT7:1:1113:11293:12588 1:N:0:34
GCTCTTAAAGAGGAGAAAGGTCATGAATCGTCCGGCTTCTAACTTTACTCAGTTCGTTCTCGTCGACAATGGCGGAACTGGCGACGTGACTGTCGCCCCAAGCAACCTGTCTCTTATACACATCTCCGAGCCCACGAGACCGTACTAGAT
+
CCCCCFFFFFFFGGGGGGGGGGHHHHHHHHFHGGGGGGHHHHHHHHHHHHHGFHGFFHHGHGFEGFGEGHHHHGGFGGGHHHGGGGEGHGHHHHGHGGGDFGFFHHHHHHHHHHHHHHHGHHHHHHHGFCGGGGGGCCGGGGGHGHHHGC
@M02034:409:000000000-BFKT7:1:1113:20407:12589 1:N:0:34
GCTCTTAAAGAGGAGAAAGGTCATGTGTACTAGGGCTTCTAACTTTACTCAGTTCGTTCTCGTCGACAATGGCGGAACTGGCGACGTGACTGTCGCCCCAAGCAACCTGTCTCTTATACACATCTCCGAGCCCACGAGACCGCACTAGA
+
BBBBBFFFFFFFEGGGGGGGGGHHHHHGHHHHGHHHHHGHHHGHHHGHHHFFFHGFEGHGHFBEFEGFGHFHHGG?EEHHHHGGGGEFFGHHGHFEFGGGGHGFHFHHGDC?BFFDHHFHCDGFGHFD<CDGFGECCCDDFCFCGG0GF
@M02034:409:000000000-BFKT7:1:1113:10482:12591 1:N:0:34
GCTCTTAAAGAGGAGAAAGGTCATGCCTCCGCGTGCTTCTAACTTTACTCAGTTCGTTCTCGTCGACAATGGCGGAACTGGCGACGTGACTGTCGCCCCAAGCAACCTGTCTCTTATACACATCTCCGAGCCCACGAGACCGTACTAGAT
+
CCCCCFFFFFFFGGGGGGGGGGHGHFGGHHGGGGGGGHHHHHHHHHHHHHHGGHHFEGGGHFBEFEGEGHHHHGGGGGHHHHGGGGGGHGHHHHGHFGGGGHGFGHHGHHHHHHHHHHHHHHGHHHGGCGGGFFFG@DGGGGAHGHHGHG
@M02034:409:000000000-BFKT7:1:1113:23432:12593 1:N:0:34
GCTCTTAAAGAGGAGAAAGGTCATGGGTGAGTCGGCTTCTAACTTTACTCAGTTCGTTCTCGTCGACAATGGCGGAACTGGCGACGTGACTGTCGCCCCAAGCAACCTGTCTCTTATACACATCTCCGAGCCCACGAGACCGTACTAGAT
+
CCCCCFFFFFFFGGGGGGGGGGHHHHHHGHHHHGGGGGHHHHHHHHHHHHHGHHGFFHHGHGFEGEGGGHHHHGGGGGHHHHGGGGEFHGHHHHGGGGGGGHGHHHHHHHHHGHHGHHHHHHHHHHHGGGCFGHGD@CGFGG?EGHFHHF
@M02034:409:000000000-BFKT7:1:1113:2732:12595 1:N:0:34
GCTCTTAAAGAGGAGAAAGGTCATGCCTACT
+
AAAAADFFFFBF1B1CGGFFFG1B311F10A
@M02034:409:000000000-BFKT7:1:1113:24932:12596 1:N:0:34
AAAGTCGAGGTGCCTAAAGTGGCAACCCAGACTTCTAAGAATGTTGGTGGTGTAGAGCTTCCTGTAGCCGCATGGCGTTCGTACTTAAATATGGAACTAACCATTCCAATTTTCGCTGTCTCTTATACACATCTCCGAGCCCACGAGACC
+
CCCCCFCCCCBCGGGGGGGGGGGHHHHGGHHGHHDGFBFEDEDG5G2AF22BA3EFEFHHHBGGGEGHDEG?AEGAEGGEFGBEGFHGGHFHHHHG3GG3GF3GGHHHHHHHH4>/><?344FHFHHHFHDB2FHFFC@CGG/FFGGCGA
@M02034:409:000000000-BFKT7:1:1113:8390:12596 1:N:0:34
AAAGTCGAGGTGCCTAAAGTGGCAACCCAGACTAATAAGCATGTTGGTGGTGTAGAGCTTCCTGTAGCCGCATGGCGTTCGTACTTAAATATGGAACTAACCATTCCAATTTTCGCTGTCTCTTATACACATCTCCGAGCCCACGAGACC
+
CCCCBFCCCCBBGGGGGGGFGGGHGHGGGHGGHHHHHHHHHHHHHHGFGGEBBGHGHHHHHHHHHHHFHGGGGGHGFEGGGGHHHHHHHHHHHHEFHHGHHHFHHHGFHHHHHHGGGGGHHHHHGHGGFFFHHHFGGDGGDGGGGGGGGG
@M02034:409:000000000-BFKT7:1:1113:2527:12598 1:N:0:34
GCTCTTAAAGAGGAGAAAGGTCATGGTTGGTTGTGCTTCTAACTTTACTCAGTTCGTTCTCGTCGACAATGGCGGAACTGGCGACGTGACTGTCGCCCCAAGCAACCTGTCTCTTATACACATCTCCGAGCCCACGAGACCGTACTAGA
+
ABBBBFFFFFFFGGGGGGGGFGHHHHGGGGEGGGGHGHFHHHFHHHHHHHBFBGFFEGFGHFBEEEGFGHHHHGGGGGHHHHGGGGGGHFHHHHGEGGGFGHG2GFGHHHHHHHHEHHBGHHHHHHHG>AFGGHGC-<CAF@AAAGGFG
@M02034:409:000000000-BFKT7:1:1113:26821:12600 1:N:0:34
GCTCTTAAAGAGGAGAAAGGTCATGGGTTTGGGTGCTTCTAACTTTACTCAGTTCGTTCTCGTCGACAATGGCGGAACTGGCGACGTGACTGTCGCCCCAAG
+
3AABBFDFFFFFC4EGGGGGGGCHGC4F22AFGEADHHHFHHHGHHHEFFFBBGFFEGHFHGFEECGAAGFGHGE/>EE33E@EEEE/FAGDGGE/EEEG?F
@M02034:409:000000000-BFKT7:1:1113:15014:12603 1:N:0:34
GCTCTTAAAGAGGAGAAAGGTCATGGAGAAGCAGGCTTCTAACTTTACTCAGTTCGTTCTCGTCGACAATGGCGGAACTGGCGACGTGACTGTCGCCCCAAGCAACCTGTCTCTTATACACATCTCCGAGCCCACGAGACCGTACTAGAT
+
CCCCCFFFFFFFGGGGGGGGGGHGHHHHHHGHHHHGHHHHHHHHHHHHHHDFFGFFBGHGHFFEFAEDFHGHHGGCFGHHHHGGGGEGHGGHHHGGGGGGCGAFGHHHHHHHHHHGHHHHHHHHHHHGFGGGGGGGCDGGGGDFGHHHH=
@M02034:409:000000000-BFKT7:1:1113:7068:12605 1:N:0:34
GCTCTTAAAGAGGAGAAAGGTCATGGCTATGGGTGCTTCTAACTTTACTCAGTTCGTTCTCGTCGACAATGGCGGAACTGGCGACGTGACTGTCGCCCCAAGCAACCTGTCTCTTATACACATCTCCGAGCCCACG
+
BBBBBFFFFFFFGGGCGGGGGGHHHC4BFEGFF4EADFGH5GGGHHHFGH5FFGFFAFGGFFAFGEGGGHGHGGGGGGFHGEEEGGEDAEHHHHGEFGGE/?C220FHCGFFGFGDFDHHHEFFGHGE?DGFG//C
@M02034:409:000000000-BFKT7:1:1113:4158:12605 1:N:0:34
GCTCTTAAAGAGGAGAAAGGTCATGTCTGTGCGTGCTTCTAACTTTACTCAGTTCGTTCTCGTCGACAATGGCGGAACTGGCGACGTGACTGTCGCCCCAAGCAACCTGTCTCTTATACACATCTCCGAGCCCACGAGACCGTACTAGA
+
CCCCCFFFFFFFGGGGGGGGGGHHH65D5AFG2FEGGHHHHHHHHHHHHHGHHHHGEHHGHGFFFFGGGHHHHGGEG/BGHGGECFEGHGFHHHFGFGGGGHGCGHHHHGHHFFHBHDGFFHHBF>FD@D?DGEF?<ADAC-<<EHE0<
@M02034:409:000000000-BFKT7:1:1113:10730:12608 1:N:0:34
AAAGTCGAGGTGCCTAAAGTGGCAACCCAGACTAATAATAATGTTGGTGGTGTAGAGCTTCCTGTAGCCGCATGGCGTTCGTACTTAAATATGGAACTAACCATTCCAATTTTCGCTGTCTCTTATACACATCTCCGAGCCCACGAGACC
+
AABAAFCBCCAAGGGGGGGGGGGFFGGGGHHGHHHGGHHHHHHHHHHGFGEFFFHGHGHHHHHHGFHHHFGEGGHGGGGGFFHHHHGFHHGGHHFFHGEFGHFHHHHGHHHHHHGGGGGHHHHHHHGHFHHHHHHFFCGFGGHGGGGGGF
@M02034:409:000000000-BFKT7:1:1113:22906:12609 1:N:0:34
GCTCTTAAAGAGGAGAAAGGTCATGACTTCTGGTGCTTCTAACTTTACTCAGTTCGTTCTCGTCGACAATGGCGGAACTGGCGACGTGACTGTCGCCCCAAGCAACCTGTCTCTTATACACATCTCCGAGCCCACGAGACCGTACTAGAT
+
CCCCCFFFFFFFGGGGGGGGGGHHHHHHHHHHHHHHHHHHHHHHHHHHGHHGHHHFFHHGHFFEGFGGGHHHHGGGGGHHHHGGGGEGHGHHHHGHGGGGGHGBGGHHHHHHHHHHHHHGHHHGHHHGGGGGGHGGCGGGGDEHGHHHGD
@M02034:409:000000000-BFKT7:1:1113:16533:12613 1:N:0:34
AAAGTCGAGGTGCCTAAAGTGGCAACCCAGACTAATAAGAATGTTGGTGGTGTTGAGCTTCCTGTAGCCGCATGGCGTTCGTACTTAAATATGGAACTAACCATTCCAATTTTCGCTGTCTCTTATACACATCTCCGAGCCCACGAGAC
+
ABAAAFBBBCAAGGGGGGGGGGGHHHHGGHHGHHHGGFHFGGHHHHHGGGGFFFHGHHHHHHHHHGHFFGGEGGHGGFGGGGHHHHHGHHHHHHGFGHHHFHFHHHHGHHHHHHGGGGEHHHHHFHHFHGFHHHHEGGGGCGHGC@@D?
@M02034:409:000000000-BFKT7:1:1113:2393:12616 1:N:0:34
AAAGTCGAGGTGCCTAAAGTGGCAACCCAGACTCGGAAGGATGTTGGTGGTGTAGAGCTTCCTGTAGCCGCATGGCGTTCGTACTTAAATATGGAACTAACCATTCCAATTTTCGCTGTCTCTTATACACATCTCCGAGCCCACGAGACC
+
BBBCBFCCCCAAGGGGGGGGGGGHHHHGGHHGHHGFFEGGGFHHHHHGGGEFFGHHHHHHHHHHHHHHHGEEFGHHEEGGFGHHHHHGHHHHHHHGHFFGGHHHHHHHHHHHHHGGGGGEFGHFGHFGFFFBBGGHGCGGGEEFDGGGGE
@M02034:409:000000000-BFKT7:1:1113:4036:12618 1:N:0:34
AAAGTCGAGGTGCCTAAAGTGGCAACCCAGACTGGGAATACGGTTGGTGGTGTAGAGCTTCCTGTAGCCGCATGGCGTTCGTACTTAAATATGGAACTAACCATTCCAATTTTCGCTGTCTCTTATACACATCTCCGAGCCCACGAGACC
+
AAAB>DABBBABGGGGGGGGGGGHHHHGFHGGHHCFGGHHHHGGFGCGGGEFGEGBFGHHHHHHHGHHHGGGGGHEGEGEFFHHHHHGHHHHHHHHHHGFGHHHHHHHHHHGHHGGGGGHHHHHGHHHFHFGHHGGGCGFFEHGGGG/AC
@M02034:409:000000000-BFKT7:1:1113:6801:12620 1:N:0:34
GCTCTTAAAGAGGAGAAAGGTCATGGGTTCTTCGGCTTCTAACTTTACTCAGTTCGTTCTCGTCGACAATGGCGGAACTGGCGACGTGACTGTCGCCCCAAGCAACCTGTCTCTTATACACATCTCCGAGCCCACGAGACCGTACTAGA
+
CCCCCFFFFFFFGGGGGGGGGGHHHHEHGHHHHH?EGGHHHHFHHHGHHHBFFHHFEGHGHFBEEEGGGHHHHGGECEHHHEEEGG?FGGHHHHGHGGGDFGEBBFGHFGHEHHHFFHHFHEGHHHGG<ADFGEGC-@DDFCEEGHHHH
@M02034:409:000000000-BFKT7:1:1113:13859:12622 1:N:0:34
AAAGTCGAGGTGCCTAAAGTGGCAACCCAGACTGAGCGTTCTGTTGGTGGTGTAGAGCTTCCTGTAGCCGCATGGCGTTCGTACTTAAATATGGAACTAACCATTCCAATTTTCGCTGTCTCTTATACACATCTCCGAGCCCACGAGACC
+
CCCCCFCCCCBBGGGGGGGGGGGHHHHGGHHGHHFHHGFEFGFHHGEFGGEBB3GDGEDGHGHHGFHGGFGCGGHFGEEGGAFGHHHGHHHHHFDFECGHF0FGHHF4DGFHHDECFDEHFHHHHGHGDGHHHHDDF@?@@FECCGGGCG
@M02034:409:000000000-BFKT7:1:1113:24501:12623 1:N:0:34
AAAGTCGAGGTGCCTAAAGTGGCAACCCAGACTAGTGGTACGGTTGGTGGTGTAGAGCTTCCTGTAGCCGCATGGCGTTCGTACTTAAATATGGAACTAACCATTCCAATTTTCGCTGTCTCTTATACACATCTCCGAGCCCACGAGACC
+
ABBBAFA@DCBAGGGGGGGGGGGHGHHGGHHGHHHHHFFFGGGHFGFGGGABFFHHHGHHHHHHHGHBGEG@FGGGEEGGGGHHHFHHHHHFHHHFHHHHHHHHHHEFHHGHFDEGGGGEFFHHGHF?GFHHHHDGE??/CFEEDGGGGE
@M02034:409:000000000-BFKT7:1:1113:6981:12624 1:N:0:34
GCTCTTAAAGAGGAGAAAGGTCATGCGGCCGCAGGCTTCTAACTTTACTCAGTTCGTTCTCGTCGACAATGGCGGAACTGGCGACGTGACTGTCGCCCCAAGCAACCTGTCTCTTATACACATCTCCGAGCCCACGAGACCGTACTAGA
+
CCCCCFFFFFFFGFGGFGGFGGHHHFAEGGGGGGGGGHHHHHHHHHHHHHHFDGGAAFGGHFFEEEEDGHGGGFGEGGHHHGEECEEFHGHHHGFGDDGDDF/FHFHHHFHGHHHGHHFFHFHFGHGDCDCGGHCACFFEFDAGGGFHG
@M02034:409:000000000-BFKT7:1:1113:28577:12630 1:N:0:34
AAAGTCGAGGTGCCTAAAGTGGCAACCCAGACTGATAATAAGGTTGGTGGTGTAGAGCTTCCTGTAGCCGCATGGCGTTCGTACTTAAATATGGAACTAACCATCCCAATTTTCGCTGTCTCTTATACACATCTCCGAGCCCACGAGACC
+
BBBBBFB3DDBBGGGGGGGFFGGHHHHGFHHGHG3FDFGHFGHGHF2B2EEF13F5A5B3ABAFGFA53EFEEEC1>?>?A?2??@G3BFG4B333BCGH313B3??3BG3FFBE/FGEGGHGEBD3BDFDGHFH2C/</BFHFGGGGCF
@M02034:409:000000000-BFKT7:1:1113:27509:12643 1:N:0:34
AAAGTCGAGGTGCCTAAAGTGGCAACCCAGACTGGTAGTAAGGTTGGTGGTGTAGAGCTTCCTGTAGCCGCATGGCGTTCGTACTTAAATATGGAACTAACCATTCCAATTTTCGCTGTCTCTTATACACATCTCCGAGCCCACGAGACC
+
BBBBBFBBBBABGGGC4BGGGGGHHHHGGGFGHHGGFFGDFGFHHGCGGGFFFFHHHHHHHHHHHHHGHGG@EGHHGFEGGGFHHHHHHHHHHH3FGHHHHGBHHHHGHHHHHHEFGDGEGFHHHHHHFHHHHHHGGC?DCEHGGGGGGG
@M02034:409:000000000-BFKT7:1:1113:23726:12643 1:N:0:34
AAAGTCGAGGTGCCTAAAGTGGCAACCCAGACTCAGAATAATGTTGGTGGTGTAGAGCTTCCTGTAGCCGCATGGCGTTCGTACTTAAATATGGAACTAACCATTCCAATTTTCGCTGTCTCTTATACACATCTCCGAGCCCACGAGACC
+
AAAAAFBBBBABGGGGGGGFGGGHHHHGGHGGFFGGFFAGHHHHHHGEFGEBFFGGHHHHHHHGHHHHHGGEGGHHGEGEGFHHHHHHHHGHHHFHHHHHHHHHHHHGHHHHHHGGGGFHHGHHHHHFHFGGHHHFGCGGGGHEGGGGGF
@M02034:409:000000000-BFKT7:1:1113:15655:12646 1:N:0:34
GCTCTTAAAGAGGAGAAAGGTCATGGGGGGGAGGGCTTCTAACTTTACTCAGTTCGTTCTCGTCGACAATGGCGGAACTGGCGACGTGACTGTCGCCCCAAGCAACTTGTCTCTTATACACATCTCCGAGCCCACGAGACCGTACTAGAT
+
CCCCCFFFFFFFGGGEGGGGGFFGHHHGGGGGGGGGHHHHHHHGFHHHHHFGCGFE;CFGGE:CDBGGGGGGGGFFFFFFFFFFFFFFFFFFFFFFFFFDFEEFFFFFFFFFFFFFFFFFFFFBBFFF=CFFFFFFDFFDEFDFFFFFFF
@M02034:409:000000000-BFKT7:1:1113:7124:12650 1:N:0:34
GCTCTTAAAGAGGAGAAAGGTCATGCGGGCGCCGGCTTCTAACTTTACTCAGTTCGTTCTCGTCGACAATGGCGGAACTGGCGACGTGACTGTCGCCCCAAGCAACCTGTCTCTTATACACATCTCCGAGCCCACGAGACCGTACTAGAT
+
CCDDDFFFFFFFGGGGGGGGGGHHHHGGGGGGGGGGGGHHHHHHHHHHHHHGFHHFEGHGHFFEEEGFGHGHHGGEEGHHHHCGGGGGHGGHHHGGGGGDGGFGHHHHHHHHHHHGHHHFHHHHHHHG-@CGGHGD-@.AEGEGGGGGGB
@M02034:409:000000000-BFKT7:1:1113:27923:12652 1:N:0:34
AAAGTCGAGGTGCCTAAAGTGGCAACCCAGACTGTGACGTTGGTTGGTGGTGTAGAGCTTCCTGTAGCCGCATGGCGTTCGTACTTAAATATGGAACTAACCATTCCAATTTTCGCTGTCTCTTATACACATCTCCGAGCCCACGAGACC
+
BBBBBFBBBBAAGGGGGGGGGGGGHHGGGHHGHHGGGHGFGHGGHGGGFGEFGGHFHHHHHGHHHHGFGEFEFGFFFEGFEEGHGHGHHHHHHHFGHHHGGHDHHHHBGHHHHFEFEEEGFFHHEFHHFFGFHFGHECCDFFHGGGGDFF
@M02034:409:000000000-BFKT7:1:1113:15637:12653 1:N:0:34
GCTCTTATAGAGGAGAAAGGTCATGGGGGGGAGGGCTTCTAACTTTACTCAGTTCGTTCTCGTCGACAATGGCGG
+
>1AAAF33B@3D11E111B1BF1FDBC?ECC-<@-<<CFHB0CHHHCGHGF0CGFFAC.EGECC?--A@G0/;@=
@M02034:409:000000000-BFKT7:1:1113:21089:12653 1:N:0:34
GCTCTTAAAGAGGAGAAAGGTCATGAGTCAGGGTGCTTCTAACTTTACTCAGTTCGTTCTCGTCGACAATGGCGGAACTGGCGACGTGACTGTCGCCCCAAGCAACCTGTCTCTTATACACATCTCCGAGCCCACGAGACCGTACTAGAT
+
CCCCCFFFFFFFGGGCGGGFGGHHHHHHHHHHHBF?HHGHGHHHHHHHHGBGFHHFAGHGHFBEEEEEGHGGGFGGGGHHHHFGGGEFHGHHGHGGFGGEEGGFHHGHHFHFFHHGHHFFGGHHGFHGGGFGGGFGGCD.F?<<EAGHHD
@M02034:409:000000000-BFKT7:1:1113:17435:12655 1:N:0:34
GCTCTTAAAGAGGAGAAAGGTCATGGATCAGAGGGCTTCTAACTTTACTCAGTTCGTTCTCGTCGACAATGGCGGAACTGGCGACGTGACTGTCGCCCCAAGCAACCTGTCTCTTATACACATCTCCGAGCCCACGAGACCGTACTAGAT
+
CCCCCFFFFFFFGGGGGGGFFGFHHHHHHHHHHGGGHHHHHHHHHHHHGHGGFHHFEGHGHGFGGGGGGHHHHGGGGGGHHGGGGGGGHGHHHHGHGGGGGHGGHHHHHGHHHHHHHHHHHHHHHHHGGGGGGHGGGGGGGGGGGHHHED
@M02034:409:000000000-BFKT7:1:1113:17699:12655 1:N:0:34
AAAGTCGAGGTGCCTAAAGTGGCAACCCAGACTAATCCTGCGGTTGGTGGTGTAGAGCTTCCTGTAGCCGCATGGCGTTCGTACTTAAATATGGAACTAACCATTCCAATTTTCGCTGTCTCTTATACACATCTCCGAGCCCACGAGACC
+
CCCCCFCCCCBCGGGGGGGGGGGHHHHGGHHGHHHGHGHHHGGGGGGGGGEFFGHHHHHHHHHHHHHHHGGEFGHHGGGGGGHHHHHHHHHHHHHHHHHHHHHHHHHHHHHHHHGGGGGHHHHHHHHHHHHHHHHGGGFGGGHGGGGGGG
@M02034:409:000000000-BFKT7:1:1113:27099:12656 1:N:0:34
GCTCTTAAAGAGGAGAAAGGTCATGGTGGTGCGGGCTTCTAACTTTACTCAGTTCGTTCTCGTCGACAATGGCGGAACTGGCGACGTGACTGTCGCCCCAAGCAACCTGTCTCTTATACACATCTCCGAGCCCACGAGACCGTACTAGAT
+
BBBBBFFFFFFFGGGGGGGGGGHHHHGGGEGHGGGGGHHHHHHHHHHHHHFGGHHFFHHGHGFGGFGFGHHHHGGEGGHHHHGFGGGGHGHHHHGHGGGGGHGGGHHHHHHHGHHGHHHFHHHHFGGFCDDFGHFGFFGGGC.GDHGHGC
@M02034:409:000000000-BFKT7:1:1113:5643:12658 1:N:0:34
GCTCTTAAAGAGGAGAAAGGTCATGATGGTGCGTGCTTCTAACTTTACTCAGTTCGTTCTCGTCGACAATGGCGGAACTGGCGACGTGACTGTCGCCCCAAGCAACCTGTCTCTTATACACATCTCCGAGCCCACGAGACCGTACTAGA
+
CCCCDFFFFFFFGGGGGGGGGGFHHHHHHHHHGGGGGHHHHHHHHHHHHHHHHHHFEGHGHFFEGGGGGHHHHGGGGGHHHGGGGGEGHGHHHHGHGGGGGHGHGHHHGHHHHHHHHHHFHFHHGGHGFCGGGHGGCDGEGGGHGGHEH
@M02034:409:000000000-BFKT7:1:1113:18371:12660 1:N:0:34
AAAGTCGAGGTGCCTAAAGTGGCAACCCAGACTCCTCGGCATGTTGGTGGTGTAGAGCTTCCTGTAGCCGCATGGCGTTCGTACTTAAATATGGAACTAACCATTCCAATTTTCGCTGTCTCTTATACACATCTCCGAGCCCACGAGACC
+
BBAABFBBBBABGGGGGGGGGFGBFHGGGGFGHHHGFG?FGGGHHFABFABBF3DEGFFGHHHFGHHHHGGGGFHHG?FFFEFHHHGFHHGHHGGGGHHHHHHHHHGEHHHHHHEGGGEGGHHHFHHGHHHHHHHGGGGGGGHGGCGGGF
@M02034:409:000000000-BFKT7:1:1113:8480:12661 1:N:0:34
GCTCTTAAAGAGGAGAAAGGTCATGCCTCCTTCTGCTTCTAACTTTACTCAGTTCGTTCTCGTCGACAATGGCGGAACTGGCGACGTGACTGTCGCCCCAAGCAACCTGTCTCTTATACACATCTCCGAGCCCACGAGACCGTACTAGA
+
BCCCCFFFFFFFGGGGGGGGGGHHHHHHHHHHGHGHHHHHHHHHHHHHHGFFFHHFBGHGIFAEEEEEEHHHHGGEEGHHHHGGGGEGHGHHGHGEGGGGEHFGHHHHHHHHHHHHGHFGHHHHHHHGGFGGGHGGGGGGFDDEGHFHH
@M02034:409:000000000-BFKT7:1:1113:21478:12666 1:N:0:34
GCTCTTAAAGAGGAGAAAGGTCATGCCTCGTGCTTCTAACTTTACTCAGTTCGTTCTCGTCGACAATGGCGGAACTGGCGACGTGACTGTCGCCCCAAGCAACCTGTCTCTTATACACATCTCCGAGCCCACGAGACCGTACTAGATCTC
+
BBCCCFFFFFFFGGGGGGGGGGHHHHHHHGHHGGHHHHHHHGHHHHHHHGGHGGHHGIGGGGGGGGGHHHGGGGGFHFGGFGGCGHGHHHHGHGGGGGGGFGFHFHHHHHHHHHFGFHFGHHHGGCDDGGHGG-@EGGG?EDHHHHHGGG
@M02034:409:000000000-BFKT7:1:1113:7164:12670 1:N:0:34
AAAGTCGAGTTGCCTAAAGTGGCAACCCAGACTCCGAATCATGTTGGTGGTGTAGAGCTTCCTGTAGCCGCATGGCGTTCGTACTTAAATATGGAACTAACCATTCCAATTTTCGCTGTCTCTTATACACATCTCCGAGCCCAC
+
A@BA>BA>@4>DGFGGGFFFGGDFHCFGGHHGHCHGGGGGHHHBBGHFFE1AGFGGHHHFFHHHFHGGHGGEGGGHCGGEGGGHHFH33B4FGFFGFGFEBBBGHBB4FGFHHBE/EAE34FGHFHHBFC1FHFFFD//<><FF
@M02034:409:000000000-BFKT7:1:1113:22286:12672 1:N:0:34
AAAGTCGAGGTGCCTAAAGTGGCAACCCAGCCTAGTAATCAGGTTGGTGGTGTAGAGCTTCCTGTAGCCGCATGGCGTTCGTACTTAAATATGGAACTAACCATTCCAATTTTCGCTGTCTCTTATACACATCCCGAGCCCA
+
A?AA>DAAADAA4EGG4FGBGEFHGEFECG2BFG3FGGFHFFGGDC2ECEEFFGFFHGHFDGHHB5FGHFC0EEGFGGCCEGHEFHFEHHHHHEBB3GHHFFFGHGBGHHHHHFEGEDEBGFHHBGFHHHHHFB//?<??FA
@M02034:409:000000000-BFKT7:1:1113:20286:12677 1:N:0:34
GCTCTTAAAGAGGAGAAAGGTCATGGGTTATCGTGCTTCTAACTTTACTCAGTTCGTTCTCGTCGACAATGGCGGAACTGGCGACGTGACTGTCGCCCCAAGCAACCTGTCTCTTATACACATCTCCGAGCCCACGAGACCGTACTAGA
+
CCCCCFFFFFFFGGGGGFFGFGHHHHHHGHHHHHHGGHHHHHHHHHHHHHHGFHHFBGHGHFFEFCGEFHGHGFGEFGHHHHGGGF@FHGHHHHGHFGGGGHEGGGHHGGGHGHHGHHHHGHHHHFHG/@@FGHGGCDFGGGDHDHHHF
@M02034:409:000000000-BFKT7:1:1113:24064:12679 1:N:0:34
AAAGTCGAGGTGCCTAAAGTGGCAACCCAGACTCAGAATACGGTTGGTGGTGTAGAGCTTCCTGTAGCCGCATGGCGTTCGTACTTAAATATGGAACTAACCATTCCAATTTTCGCTGTCTCTTATACACATCTCCGAGCCCACGAGACC
+
BBBCBFCCCCABGGGGGGGGGGGHHHHGGHHGHHHHHHHHHHGHGGGGGGFFGHHHHHGHHHHGHHHHHGGGGGHHGFGGFEHHHHHHHHHHHHHGHHGHHHHHHHHHHHHHHFGGGGGGHHHHHHHGHHHHHHHHGFGGGGHGGGGGGA
@M02034:409:000000000-BFKT7:1:1113:20304:12681 1:N:0:34
GCTCTTAAAGAGGAGAAAGGTCATGGGTTATCGTGCTTCTAACTTTACTCAGTTCGTTCTCGTCGACAATGGCGGAACTGGCGACGTGACTGTCGCCCCAAGC
+
AAAAAFBFFBF1G1EGGFGFGGGHHHCFEFHFHFHCFHHHHHFHHHHHHHHHHHHGGHHGHGGGGCEEEGFHGGG/>EHDBGGEGGC/CFF>FHGHGGGG//C
@M02034:409:000000000-BFKT7:1:1113:15058:12681 1:N:0:34
GCTCTTAAAGAGGAGAAAGGTCATGGTTGGTATTGCTTCTAACTTTACTCAGTTCGTTCTCGTCGACAATGGCGGAACTGGCGACGTGACTGTCGCCCCAAGCAACCTGTCTCTTATACACATCTCCGAGCCCACGAGACCGTACTAGAT
+
AAAAAFFBFF1FCGG1CA1GEDBFGBFDAE0FGHBGGGHHFE1FGHHFGD1B1DABABGGHFE/AEE/EGFHFEGEEGHHHEEEEEEEEFHHHHGGAFCEEE/BCFCFHG1BDHHHGG2@GFGCDDGC/>CGGHEC-AAC<CAHGHGFFH
@M02034:409:000000000-BFKT7:1:1113:14185:12686 1:N:0:34
GCTCTTAAAGAGGAGAAAGGTCATGTGTTTGCGTGCTTCTAACTTTACTCAGTTCGTTCTCGTCGACAATGGCGGAACTGGCGACGTGACTGTCGCCCCAAGCAACCTGTCTCTTATACACATCTCCGAGCCCACGAGACCGTACTAGAT
+
CCCCBFFFFFFFGGGGGGGFGGGHHHHHHHGHGGGGGHHHHHHHHHHHHHHGGHHFEHHGHGFEFEGGGHHHHGGEEGHHHGGFGGEGHGHHHHGHGGGGGGGHHHHHHHHHGHHHHHHGHHHHHHFG@DGGGHEG<CGDEFGHGHFGH=
@M02034:409:000000000-BFKT7:1:1113:3123:12686 1:N:0:34
GCTCTTAAAGAGGAGGAAGGTCATGACTAGTATGGCTTCTAACTTTACTCAGTTCGTTCTCGTCGACAATGGCGGAACTGGCGACGTGACTGTCGCCCCAAGCAACCTGTCTCTTATACACATCTCCGAGCCCACGAGACCGTACTAGA
+
CCCCCFFFFFFFGGGGGGGGGGHHHHHHHGGFHHHHHHHHFFFHHHHHHHHGGHGFEGHGHFFEFGGFFHFGGGGCGEHHHHFFGGCGFFHHHGGHGGGGGGFBGGGHHBFHFGFHHGFHHHHFHHHGGFFGGHGDCDGCGGDE?C0=D
@M02034:409:000000000-BFKT7:1:1113:7156:12687 1:N:0:34
AAAGTCGAGGTGCCTAAAGTGGCAACCCAGACTCCGAATCATGTTGGTGGTGTAGAGCTTCCTGTAGCCGCATGGCGTTCGTACTTAAATATGGAACTAACCATTCCAATTTTCGCTGTCTCTTATACACATCTCCGAGCCCACGAGACC
+
BCBCBFCCCCABGGGGGGGGGGGHHHHGGHHGHHHGGGGGHHHHHHHGGGBBFFFHHHHHHHHHHHHHHGGEEGHHGGGGGGHHHHHHHHHHHHHGHHGHHHGHHHHGHHHHHHGGGGGHHHHHHHGHGHGHHHHGGGGGGGHGGGGGGG
@M02034:409:000000000-BFKT7:1:1113:7176:12688 1:N:0:34
AAAGTCGAGGTGCCTAAAGTGGCAACCCAGACTCCGAATCATGTTGGTGGTGTAGAGCTTCCTGTAGCCGCATGGCGTTCGTACTTAAATATGGAACTAACCATTCCAATTTTCGCTGTCTCTTATACACATCTCC
+
3AA?ADA>DDBBGGFFCFBFDFCFFEHEGHHGFGCF2AFG5FFGHHAAFE1FAAEEGFFHHHGEGBDDEFGGGEGHGCFAEECHHH43FDDHGHB3FFG3ECFFHGEFF4DFFGFGGG/FFFHBFGF33CBF2D3B
@M02034:409:000000000-BFKT7:1:1113:27662:12689 1:N:0:34
GCTCTTAAAGAGGAGAAAGGTCATGACGCATCCTGCTTCTAACTTTACTCAGTTCGTTCTCGTCGACAATGGCGGAACTGGCGACGTGACTGTCGCCCCAAGCAACCTGTCTCTTATACACATCTCCGAGCCCACGAGACCGTACTAGAT
+
BBBBBFFFFFFFGGGGGGGGGGHHHHGGGGGGHHHHHHHHHHHGHHHHHHHGFHGBBGHGFFFEEEFFEHGHHGGGGGHGHGGGFGGGHGGHHHGHGGGEGHFFGFGHFHHGHHHHHHHFHGHHHFFGFGG/FHGGCCCAFGDHFHHHHG
@M02034:409:000000000-BFKT7:1:1113:17165:12690 1:N:0:34
GCTCTTAAAGAGGAGAAAGGTCATGTCTGGTGGTGCTTCTAACTTTACTCAGTTCGTTCTCGTCGACAATGGCGGAACTGGCGACGTGACTGTCGCCCCAAGCAACCTGTCTCTTATACACATCTCCGAGCCCACGAGACCGTACTAGAT
+
AAAAA1DFFFFFCEEGGGGGGFCGGBGFHH1B0EFGFHFGFDFGGHFHHD1BFGEBAFGFHGGEFEE/AGGHFEG?ECHFHEEEGGEAGGGHHGFHGGGF?G/0FGFBG1FDFGHBHGHDHGHEGHGF@CCGE/?@@@CCGGCHGEHFD=
@M02034:409:000000000-BFKT7:1:1113:22017:12692 1:N:0:34
GCTCTTAAAGAGGAGAAAGGTCATGGGGGGGAGGGCTTCTAACTTTACTCAGTTCGTTCTCGTCGACAATGGCGG
+
>AAAADDFFF1FA11AGGGGBDAFFFCCEGC?@C@ACCGGHFFCGFGGCC0:;CCC:9FE9C.9A?@.-CBFB@9
@M02034:409:000000000-BFKT7:1:1113:15140:12695 1:N:0:34
GCTCTTAAAGAGGAGAAAGGTCATGTGTCATAGTGCTTCTAACTTTACTCAGTTCGTTCTCGTCGACAATGGCGGAACTGGCGACGTGACTGTCGCCCCAAGCAACCTGTCTCTTATACACATCTCCCGAGCCCACGAGACCGTACTAGA
+
CCCCCFFFFFFFGGGGGGGGGGGHHHHHHHHHHHHHHHHHHHHHHHHHHHHGGHHFEGHGIGFGGGGEFHGHHGGEGGHHHHGGGGGGHGHHHHGHGGGGGGGHGGHHHHHHHHHHHHHHHHHHHGHHGGGGGGHGG?CFFGGDHGHFHB
@M02034:409:000000000-BFKT7:1:1113:2363:12697 1:N:0:34
AAAGTCGAGGTGCCTAAAGTGGCAACCCAGACTGCGTCTGAGGTTGGTGGTGTAGAGCTTCCTGTAGCCGCATGGCGTTCGTACTTAAATATGGAACTAACCATTCCAATTTTCGCTGTCTCTTATACACATCTCCGAGCCCACGAGACC
+
AAAAAFAADD1AGGGGFGGG1GFEFCCEA0GFGHFFE?EFFAFCGE/EFE/BFFGF1FFGHGHHHHGGHGGFEGHGGGGEGEHHHHHGHHHHGBHHHEGFHFHHFHHGHHFFHHGGGFFHEGFHHGHHGHHHGHHHGG/<CGHGGGCGCF
@M02034:409:000000000-BFKT7:1:1113:21575:12699 1:N:0:34
GCTCTTAAAGAGGAGAAAGGTCATGGTTCATCATGCTTCTAACTTTACTCAGTTCGTTCTCGTCGACAATGGCGGAACTGGCGACGTGACTGTCGCCCCAAGCAACCTGTCTCTTATACACATCTCCGAGCCCACGAGACCGTACTAGAT
+
AACCCFFFFFFFGGGGGG4FGGHHHHGGG4GFFHHHHHHHHHHHHHHHHHHHHHHGGHHGIGFGGGGGGHHHHGGGGGHHHHGGGGGGHGHHHHGHGGGGGHGGHHHHHHHHHHHGHHHHHHHHHHGFFGGGGFGGGGGGCCCGDGHHGD
@M02034:409:000000000-BFKT7:1:1113:15877:12699 1:N:0:34
AAAGTCGAGGTGCCTAAAGTGGCAACCCAGACTAGTAAGCAGGTTGGTGGTGTAGAGCTTCCTGTAGCCGCATGGCGTTCGTACTTAAATATGGAACTAACCATTCCAATTTTCGCTGTCTCTTATACACATCTCCGAGCCCACGAGACC
+
CCCCCFCCCCAAGGGGGGGGGGGHHHHGGHHGHFHHHGHHFHGCFHAEF?EFA3GGFFEGEHHHHFHFFGG>EEF1EEFGGGHHHHHBHHHHHGBDGEGHEGBGFHGDHGDHHFEGGGEH4GHHEGBFHHGCGGHHGCCGGGHEGCGGGF
@M02034:409:000000000-BFKT7:1:1113:23012:12706 1:N:0:34
AAAGTCGAGGTGCCTAAAGTGGCAACCCAGACTGGGC
+
CCCCCFCCCCCCGGGGGGGGGGGHHHHGGHHGH322A
@M02034:409:000000000-BFKT7:1:1113:22878:12706 1:N:0:34
AAAGTCGAGGTGCCTAAAGTGGCAACCCAGACTAATAATCCGGTTGGTGGTGTAGAGCTTCCTGTAGCCGCATGGCGTTCGTACTTAAATATGGAACTAACCATTCCAATTTTCGCTGTCTCTTATACACATCTCCGAGCCCACGAGACC
+
BBCCBFBCCCBCGGGGGGGGGGGHHHHGGHGGHFAFGFGGFEGGEG?A11EAA3D5A5ABAFFFGB5AA>E0EEC1>?@F1?CGGHHG3FHDF@33FCGH303B3BG4?FFFE4/EF?<F?HHDFFD3FCF2FFG2A/BDGC=F@CFGGF
@M02034:409:000000000-BFKT7:1:1113:28569:12710 1:N:0:34
GCTCTTAAAGAGGAGAAAGGTCATGGTTTCTCAGGCTTCTAACTTTACTCAGTTCGTTCTCGTCGACAATGGCGGAACTGGCGACGTGACTGTCGCCCCAAGCAACCTGTCTCTTATACACATCTCCGAGCCCACGAGACCGTACTAGAT
+
CCCCCFFFFFFFGGGGGGGGGGFGHH5GHHHHHHHFHFHHHGFGGFFFGHDFDFFFEFGGGFFGG0EEFGDGFGGFGGHHHGGGGG??EFHHFHFAEEE/?FFHHHHHHGFFFHHHHFD2C2FGHDGG</<<//C<@CFFGG.GDHBG0<
@M02034:409:000000000-BFKT7:1:1113:9039:12711 1:N:0:34
GCTCTTAAAGAGGAGAAAGGTCATGGTGGGTTATGCTTCTAACTTTACTCAGTTCGTTCTCGTCGACAATGGCGGAACTGGCGACGTGACTGTCGCCCCAAGCAACCTGTCTCTTATACACATCTCCGAGCCCACGAGACCGTACTAGAT
+
BBBBBFFFFFFFFFGFFGGGFGFHHFBBEEAFGHHHFHHGHFFGHHHHHHGFFHFFAEGGHFBAEEG?CHGHHGGCCGHHHGGGGGEFHEFHHHGCFGG?/GGEGFHFHHHFBGF2FHGHHHGFGHFD?@CGGHGG-ADEGCAGGHHHHH
@M02034:409:000000000-BFKT7:1:1113:6733:12712 1:N:0:34
GCTCTTAAAGAGGAGAAAGGTCATGGGGGGGGG
+
ABABBFFFFFFFGCFGGGGGGGHHHF4AA@C?F
@M02034:409:000000000-BFKT7:1:1113:15487:12715 1:N:0:34
GCTCTTAAAGAGGAGAAAGGTCATGACTTCTTCTGCTTCTAACTTTACTCAGTTCGTTCTCGTCGACAATGGCGGAACTGGCGACGTGACTGTCGCCCCAAGCAACCTGTCTCTTATACACATCTCCGAGCCCACGAGACCGTACTAGAT
+
ABBBBFFFFFBFFCEGGGGGGGFGF5GF5F5FGHFEEGGHHFFGHGHHGFABDGBFABGGHGGGGGGEGHEHGGG@@GHHHHGFEFEFHGHGHHGHGGGFFHGBGHGHHFFGFHHHHHHFFHHFGHHGCFGGGGGG@FGGFFAE?EGDGD
@M02034:409:000000000-BFKT7:1:1113:13069:12717 1:N:0:34
GCTCTTAAAGAGGAGAAAGGTCATGACGGTTGGTGCTTCTAACTTTACTCAGTTCGTTCTCGTCGAC
+
AAAAA13FDF1F11AFGGGGFFAF3FGCEECEAFGHFDDFDBAFE2G1A11A1D2BAAGC2BA/A/E
@M02034:409:000000000-BFKT7:1:1113:15044:12725 1:N:0:34
GCTCTTAAAGAGGAGAAAGGTCATGACTCTTCCGGCTTCTAACTTTACTCAGTTCGTTCTCGTCGACAATGGCGGAACTGGCGACGTGACTGTCGCCCCAAGCAACCTGTCTCTTATACACATCTCCGAGCCCACGAGACCGTACTAGAT
+
CCCCCFFFFFFFGGGGGGGGGGHHGFHHHHHHHGGGGGHHHHFGGHHGHHFGFHFFEGHGHFFEE0E?EGGHFGGGFGHHHGGGGGEAEFBFFGGEFGG/CGFGHHHHHHHHHHHBGGGFH2GHHGHFADFGGHGGDGDGGGGHGHHHH=
@M02034:409:000000000-BFKT7:1:1113:7462:12726 1:N:0:34
AAAGTCGAGGTGCCTAAAGTGGCAACCCAGACTTCGTCGGAGGTTGGTGGTGTAGAGCTTCCTGTAGCCGCATGGCGTTCGTACTTAAATATGGAACTAACATTCCAATTTTCGCTGTCTCTTATACACATCTCCGAGCCCACGAGACCG
+
CCCCCFABBCBCGGGGGGGGGGGHHHHGGHGGHHHGHGGGGGGGHHGGGGEFFGHGHHHHHHHHHHHHHGGEGGHHGEFFGGHHHHHHHHGHHHHGHHHHHGHHHHFBGHHHHGGFGFHHHHHHHHGHHGHHHHHGGFGDFHGGGGGGGG
@M02034:409:000000000-BFKT7:1:1113:29424:12728 1:N:0:34
GCTCTTAAAGAGGAGAAAGGTCATGGGTTTTCATGCTTCTAACTTTACTCAGTTCGTTCTCGTCGACAATGGCGGAACTGGCGACGTGACTGTCGCCCCAAGCAACCTGTCTCTTATACACATCTCCGAGCCCACGAGACCGTACTAGAT
+
CCCCCFFFFFFFGGGGGGGGGGHHHGFBE2FHHHHHHHHHHHHHHHHHHHHGGHHFEHGGHGFEGGGGGHHHHGGGGGHHHHGEGGGGHGHHHGFHDEEEFGFHHHHHHHHHHHHGHHHHFHHHFHHG/@FGGHGG@D<A<<CGGE0D<=
@M02034:409:000000000-BFKT7:1:1113:11149:12729 1:N:0:34
GCTCTTAAAGAGGAGAAAGGTCATGAAGGCGCGTGCTTCTAACTTTACTCAGTTCGTTCTCGTCGACAATGGCGGAACTGGCGACGTGACTGTCGCCCCAAGCAACCTGTCTCTTATACACATCTCCGAGCCCACGAGACCGTACTAGAT
+
CCCCCFFFFFFFGGGGGGGGGGHHHHHFHGGGGGGGGHHHHHHHHHHHHHGGFHHFBGHGHFFFEEGGGHGHHGGGGGHHHHFGGEEFHGHHHHGGEGGGGGFGHHHHHGHHHHHFHHHHHHHHFFHGDGGGGGGGCCGEFGDHGHHHH;
@M02034:409:000000000-BFKT7:1:1113:10220:12730 1:N:0:34
AAAGTCGAGGTGCCTAAAGTGGCAACCCAGACTCGGTGTGATGTTGGTGGTGTAGAGCTTCCTGTAGCCGCATGGCGTTCGTACTTAAATATGGAACTAACCATTCCAATTTTCGCTGTCTCTTATACACATCTCCGAGCCCACGAGACC
+
CBCCBFABCCBCGGGGGGGGGGGHHHHGGHHGHHGGAFGFGHHHHHHGGGEFFGHHHHHHHHHHHHHHHGGEGGHHGGGGGFHHHHHGHHHHHHHHFHHHHHHHHHHHHHHHHHGGGGGHHHHHGHHHFHHHHHHHGFGGGGHGGFGGGG
@M02034:409:000000000-BFKT7:1:1113:4527:12730 1:N:0:34
GCTCTTAAAGAGGAGAAAGGTCATGACTTCTGGTGCTTCTAACTTTACTCAGTTCGTTCTCGTCGACAATGGCGGAACTGGCGACGTGACTGTCGCCCCAAGCAACCTGACTGTCGCCCCAAGCAACCTGTCTCTTATACACATCTCCG
+
A@AAAFFFFFFFGFE11FEFFGEHHHHHHHHHHHHHHHHHHHHHHHBHHFFFBDDFBFHGGFFEGEGGCFGGFGG>>EHHHGGEGGGGHGHHHHGFE?E?EGFGFAGFHFFFHGHGECCC/CF/FCAGHHGFHGHGBGGGBG1F<F<FC
@M02034:409:000000000-BFKT7:1:1113:13483:12732 1:N:0:34
AAAGTCGAGGTGCCTAAAGTGGCAACCCAGACTAATAATCCGGTTGGTGGTGTAGAGCTTCCTGTAGCCGCATGGCGTTCGTACTTAAATATGGAACTAACCATTCCAATTTTCGCTGTCTCTTATACACATCTCCGAGCCCACGAGACC
+
BCBCAFBBCCCBGGGGGGGGGGGHHHHGGHEGHHGHGGHHDEFGGFEECEEAAAFEAFDF5FFHHEFBEFG@EGF1EEGGGEGEHGHHFHHFGE3@GGHHEFBGFEG?EGFGFEE?FF<FDHHFFHHFHGHHHGHBECFFCFGGC<@DDC
@M02034:409:000000000-BFKT7:1:1113:2515:12732 1:N:0:34
AAAGTCGAGGTGCCTAAAGTGGCAACCCAGACTGGGACTACGGTTGGTGGTGTAGAGCTTCCTGTAGCCGCATGGCGTTCGTACTTAAATATGGAACTAACCATTCCAATTTTCGCTGTCTCTTATACACATCTCCGAGCCCACGAGACC
+
CCCCBDABBCBCGGGGGGGGGGGHHHHGGHCFCE2A2BFBFAFHFGAEF1EFFAGD5FGHFHHGHHHEFGGEEFH1E?EGGFFHEHHHHHHHHHFDGHHHFFDGHFHFHHHHHF/EGGFHFHHHFGGFFFHGHHHGGGGGGGHGGC/CEC
@M02034:409:000000000-BFKT7:1:1113:20355:12733 1:N:0:34
GCTCTTAAAGAGGAGAAAGGTCATGACGTCTAATGCTTCTAACTTTACTCAGTTCGTTCTCGTCGACAATGGCGGAACTGGCGACGTGACTGTCGCCCCAAGCAACCTGTCTCTTATACACATCTCCGAGCCCACGAGACCG
+
CCCCCFFFFFFFGGGGGGGGGGHHHBA2F2FA5FGHHHHHHHHHHHHHHHHGGHHFFHHGHGFEGGGGGHHHHGGGGGHHHHGGGGGGHGHHHHGGGGGGGHGHHHHHHGHHHHHHHHHHHHHHHGHGGGGGGHGGGGFG.>
@M02034:409:000000000-BFKT7:1:1113:8389:12734 1:N:0:34
GCTCTTAAGAAAGGTCATGGGTGTTCCGGCTTCTAACTTTACTCAGTTCGTTCTCGTCGACAATGGCGGAACTGGCGACGTGACTGTCGCCCCAAGCAACCTGTCTCTTATACACATCTCCGAGCCCACGAGACCGTACTAGATCTCGT
+
BBBBBBFFFFFFGGGGGGGGGFAEEHHGGGAEGFHDGHGHF5AF5GAFGGGHHGBBABF?EDCHHHGGG?EEHHHFGEEEE?GGHHGHGEGGGGGHGGHHHGHHHFHHHBGDDGGFGGHHHA/@@<FHGGGGDDGG?CDCDGEGFGHFG
@M02034:409:000000000-BFKT7:1:1113:17319:12737 1:N:0:34
AAAGTCGAGGTGCCTAAAGTGGCAACCCAGACTAGTCCGGTTGTTGGTGGTGTAGAGCTTCCTGTAGCCGCATGGCGTTCGTACTTAAATATGGTACTAACCATTCCAATTTTCGCTGTCTCTTATACACATCTCCGAGCCCACGAGACC
+
CCCCCFBACCBCGGGGGGGGGGGHHHHGGHHGHF3GFGGG2BEFCAFAE1EEABGFD5AFAFEDAAF53EE0EEA1E>E1E12??GF3F4FEG34BFFGH303FDBD?BFEHHH/EF??FFGHHFF33BGDCFBB?DCBFFGEG@D/E<F
@M02034:409:000000000-BFKT7:1:1113:21679:12746 1:N:0:34
AAAGTCGAGGTGCCTAACGTGGCAACCCAGACTTCTCCTGATGTTGGTGGTGTAGAGCTTCCTGTAGCCGCATGGCGTTCGTACTTACATATGGAACTAACCATTCCAATTTTCGCTGTCTCTTATACACATCTCCGAGCCCACGAGACC
+
AABBADAAD?ABFGGGG4AGGGGFHHHGG2GGFGBGFFH35BFGFFAEC1EGGHHB5FGHFGFFG5DGFFE>EFAEEGGGDEBGGFB33FGHHBB3FFFB?G3BG4BB?FGHHH@?GEDBEFHHGH3DFG2BCFFH?/@<@C/FCF?D?G
@M02034:409:000000000-BFKT7:1:1113:19332:12747 1:N:0:34
GCTCTTAAAGAGGAGAAAGGTCATGGGGGGGCGTGCTTCTAACTTTACTCAGTTCGTTCTCGTCGACAATGGCGGAACTGGCGACGTGACTGTCGCCCCAAGCAACCTGTCTCTTATACACATCTCCGAGCCCACGAGACCGTACTAGAT
+
BBBBBFFFFFFFGFGGGGGFGGHHHHHGGGGGGFGGGHHHHHHHHHGGGGFCFGGFDFGGGECDGDGGGGGFFFFDFFFFFFBDAFFFFFFFFFFEFFFFFFFFFFFFFBFFFFFFFFFFFFFBFFFFAFFFFFFFFFDFFF.;DEFFE:
@M02034:409:000000000-BFKT7:1:1113:29083:12747 1:N:0:34
GCTCTTAAAGAGGAGAAAGGTCATGAATTTTCGTGCTTCTAACTTTACTCAGTTCGTTCTCGTCGACAATGGCGGAACTGGCGACGTGACTGTCGCCCCAAGCAACCTGTCTCTTATACACATCTCCGAGCCCACGAGACCGTACTAGAT
+
BBBBBFFFFFFFGGGGGGGGGGHHHH5FGHHFGHGGGHHHHHHHHHHHHHHGGHHFEHHGHGFEGAFEGHHHHGGEEGHGHFFGCC?AGGHHHHGHGGFGFE/GFFHHHHGHHHHHHFDFHFFFGGHGCC@GA/F<->.<FFDCFHHHHD
@M02034:409:000000000-BFKT7:1:1113:12333:12751 1:N:0:34
AAAGTCGAGGTGCCTAAAGTGGCAACCCAGACTGTTGGTGGTGTTATGCTTCCTGTAGCCGCATGGCGTTCGTACTTAAATATGGAACTAACCATTCCAATTTTCGCTGTCTCTTATACACATCTCCGAGCCCACGAGACCGTACTAGAT
+
CCCCCFCCBCABGGGGGGGGGGGHHHHGGHHGHHGGHHEFGGGHGHFHGHHHHHHHHGHHGGGGGHHGFGGGGHHHHHHHHHHHHGHHHHHHHHHHHHHHHHHHHGGGGGHHHHHHHHHHHHHHHHGGCFGGGHGGFGGGGGGHGHHHHF
@M02034:409:000000000-BFKT7:1:1113:10028:12752 1:N:0:34
AAAGTCGAGGTGCCTAAAGTGGCAACCCAGACTGGTGCGGGTGTTGGTGGTGTAGAGCTTCCTGTAGCCGCATGGCGTTCGTACTTAAATATGGAACTAACCATTCCAATTTTCGCTGTCTCTTATACACATCTCCGAGCCCACGAGACC
+
CCCCCFCCCCBBGGGGGGGFGGGHGHFFGHHGHHHGHHGGGEEGGHEEFGEBFFGHHHHHHHHHHHHHHGGEEFHGGEGGGEFHHHHFHHHGHHFGHHHHHHHHHHHGFHHHHHGGGGGHHHHHHHHFHGHHHHHGGGGGGGHGGCCGGG
@M02034:409:000000000-BFKT7:1:1113:3819:12754 1:N:0:34
AAAGTCGAGGTGCCTAAAGTGGCAACCCAGACTGGTACGCCGGTTGGTGGTGTAGAGCTTCCTGTAGCCGCATGGCGTTCGTACTTAAATATGGAACTAACCATTCCAATTTTCGCTGTCTCTTATACACATCTCCGAGCCCACGAGACC
+
BCCCCFBCCCBCGGGGGGGGGGGHHHHGGHHGHHHHHHGGGGGGGGCEFEGGGFHFHFBGFHHHHHHGHGGEEEHFGEEFFGFFHHHHHHHHHHBDGHHHGFFHHFH4GGHHHDDDGGGHFHHHHHHHGGHHFHHFFA@CCGEEC??DGE
@M02034:409:000000000-BFKT7:1:1113:15214:12754 1:N:0:34
GCTCTTAAAGAGGAGAAAGGTCATGACTCATACTGCTTCTAACTTTACTCAGTTCGTTCTCGTCGACAATGGCGGAACTGGCGACGTGACTGTCGCCCCAAGCAACCTGTCTCTTATACACATCTCCGAGCCCACGAGACCGTACTAGA
+
BBBBBFFFFFFFGGGGGGGGGGHHHHHHHHHHHHHHGFHHHHGGHHHHHHFFFHHFEGHGHGFEFEGEGGHHHGGFGGHHHHGFGGGGHGHHGHGHGGGGFHGGHGHGHHHHGHHGHHHHHHHHGFFD?D?CGFGF@CFFE@.GEEGEH
@M02034:409:000000000-BFKT7:1:1113:3300:12755 1:N:0:34
GCTCTTAAAGAGGAGAAAGGTCATGCCTCATCCGGCTTCTAACTTTACTCAGTTCGTTCTCGTCGACAATGGCGGAACTGGCGACGTGACTGTCGCCCCAAGCAACCTGTCTCTTATACACATCTCCGAGCCCACGAGACCGTACTAGAT
+
CCCCCFFFFFFFGFGGGGGGGGHHHHHHHHHHGGGGGGGHHHHHHHHHHHGHHHHGEHHGHGFEGGGGGHHHHGGGGGHHHHGGGGGGHGHHHHGHGGGGFHGHHHHGHHHHHHHHHHHFHHGGHHHDGGGGGHGGGGGGFGGGGHHGHF
@M02034:409:000000000-BFKT7:1:1113:21063:12755 1:N:0:34
GCTCTTAAAGAGGAGAAAGGTCATGGTTCATCCTGCTTCTAACTTTACTCAGTTCGTTCTCGTCGACAATGGCGGAACTGGCGACGTGACTGTCGCCCCAAGCAACCTGTCTCTTATACACATCTCCGAGCCCACGAGACCGTACTAGAT
+
CBCCCFFFFFFFGGGGGGGGGGHHHHHHHHHHHHHHHHHHHHHHHHHHHHHGGHHFEGHGHFFEGGGGGHHHHGGFGGHHHHGGGGEGHGHHHHGHFGGGGHGFGHHHHHHHHHHHHHHHHHHGHGHGGGGGGHGGGGGGGGFHGHHHGG
@M02034:409:000000000-BFKT7:1:1113:23887:12756 1:N:0:34
GCTCTTAAAGAGGAGAAAGGTCATGGATACTCATGCTTCTAACTTTACTCAGTTCGTTCTCGTCGACAATGGCGGAACTGGCGACG
+
BABBBFFFF5F4ABEFGFGGGGHHGHGGHHGHCHFHHHHHGFHHFHGHEHHFDGGGEGGGHF1B0AEE?GF3BE00EE33GGG//@
@M02034:409:000000000-BFKT7:1:1113:2425:12756 1:N:0:34
GCTCTTAAAGAGGAGAAAGGTCATGCCGGGTCGTGCTTCTAACTTTACTCAGTTCGTTCTCGTCGACAATGGCGGAACTGGCGACGTGACTGTCGCCCCAAGCAACCTGTCTCTTATACACATCTCCGAGCCCACGAGACCGTACTAGAT
+
BBBBBFFFFFFFGCEFGFFGAGFHHFFGFFEFEEGEGHHHHHFFHHHFHHFGGHFFEFFFHFFEEE>EEHGHFGC?EGHHH1E//EEGH/GHHHFC?<BF?G?CC??FF?FGFHHEHH?1CFB1FF1D@A-<CFC><<A.<@ACE.GFB;
@M02034:409:000000000-BFKT7:1:1113:20129:12758 1:N:0:34
GCTCTTAAAGAGGAGAAAGGTCATGCCTACGCCGGCTTCTAACTTTACTCAGTTCGTTCTCGTCGACAATGGCGGAACTGGCGACGTGACTGTCGCCCCAAGCAACCTGTCTCTTATA
+
CCCCCFFFFFFFGGGGGGGGGGHHHGGGHHG?FGGFEGBGHHFHHHHFHFGFDGFFEHGFHFBEFEG>>GEGFFGE@ECGHGEEEEEGHGHFHHFEGFGGAGC?GCGHF>2GGHGHGG
@M02034:409:000000000-BFKT7:1:1113:11435:12761 1:N:0:34
GCTCTTAAAGAGGAGAAAGGTCATGACTCGTTGTGCTTCTAACTTTACTCAGTTCGTTCTCGTCGACAATGGCGGAACTGGCGACGTGACTGTCGCCCCAAGCAACCTGTCTCTTATACACATCTCCGAGCCCACGAGACCGTACTAGAT
+
CCCCCFFFFFFFGGGGGGGGGGHHHHGHHGBAGGGHGHHHHHHHHHHHHHHGGHHFEHHGHGFGGEEEGHGHHGGFGGHHHHGGGGGGHGHHHHGHGGGEEHGFGHHHHHHHHHHHHHHDGFGHHHHGCDGGGHGGGGGGECGHGHHHHG
@M02034:409:000000000-BFKT7:1:1113:16682:12769 1:N:0:34
AAAGTCGAGGTGCCTAAAGTGGCAACCCAGACTTCGCTTGCTGTTGGTGGTGTAGAGCTTCCTGTAGCCGCATGGCGTTCGTACTTAAATATGGAACTAACCATTCCAATTTTCGCTGTCTCTTATACACATCTCCGAGCCCACGAGACC
+
CCCCCFCBCCAAGGGGGGGGGGEFHGGGGGDGHHHGGGHGHHHHHHHFGGABFEGGHHHHHHHHHHHHHGGGGGHHGEGFGGHHHHHFHHGHHHHHHHHHHHHHHGGGHHHHHHGGGGGGEFHHHHHHHHHHHHFDFCGGGGHGGCCGGF
@M02034:409:000000000-BFKT7:1:1113:23794:12770 1:N:0:34
GCTCTTAAAGAGGAGAAAGGTCATGGTTGGTTATGCTTCTAACTTTACTCAGTTCGTTCTCGTCGACAATGGCGGAACTGGCGACGTGACTGTCGCCCCAAGCAACCTGTCTCTTATACACATCTCCGAGCCCACGGGACCGT
+
3ABBBFFFFF5FGGFGGGGGFG4GHFGGGEAFFFFDFFFFGFBFGHGHFFFFGGFFEEGFHGFAEGCA03BC2EG@>EGFGAE//>>/F?G3B?FHG?EG/?AB0FGGFG1F22F1FDGBCFGBD1FB?<@DFEFG-<<AF-<
@M02034:409:000000000-BFKT7:1:1113:17845:12774 1:N:0:34
GCTCTTAAAGAGGAGAAAGGTCATGACTCGTTGTGCTTCTAACTTTACTCAGTTCGTTCTCGTCG
+
BBCCCFFFFFFFGGGGGGGGGGHHHFFFFF4F4A2BG5BBGFDDG555D553FE5AEFAA5B11A
@M02034:409:000000000-BFKT7:1:1113:24394:12777 1:N:0:34
GCTCTTAAAGAGGAGAAAGGTCATGGCTGTTGGTGCTTCTAACTTTACTCAGTTCGTTCTCGTCGACAATGGCGGAACTGGCGACGTGACTGTCGCCCCAAGCAACCTGTCTCTTATACACATCTCCGAGCCCACG
+
BBBBBFFFFFDFGGAGGGGGFFFHGHHHGHBHHEGHBGHFFHHHFHHHHHHEDGGFEGHGHFFEE?EDGHHHGFGECEHHHEEEGG@FEFHHHHE/FF?F?FE2BFGFGHHHGHHGHGHHHGHFGGFD<<CCE<CC
@M02034:409:000000000-BFKT7:1:1113:18199:12779 1:N:0:34
AAAGTCGAGGTGCCTAAAGTGGCAACCCAGACTGTTCAGACGGTTGGTGGTGTAGAGCTTCCTGTAGCCGCATGGCGTTCGTACTTAAATATGGAACTAACCATTCCAATTTTCGCTGTCTCTTATACACATCTCCGAGCCCACGAGAC
+
CCCCCFCCCCAAGGGGGGGGGGGHHHHGGHHGHHHFAGGDGGGGGGGGGGFFGGHHHHHHHHHHHHHHHGGGGGHHGGGGGGHHHHHHHHHHHHHHHHHHHHHHHHHHHHHHHHGGGGGGHGHHGGHHHHHHHHHGGFGGGGHGGGGGG
@M02034:409:000000000-BFKT7:1:1113:9922:12780 1:N:0:34
GCTCTTAAAGAGGAGAAAGGTCATGCCGGTTCGTGCTTCTAACTTTACTCAGTTCGTTCTCGTCGACAATGGCGGAACTGGCGACGTGACTGTCGCCCCAAGCAACCTGTCTCTTATACACATCTCCGAGCCCACGAGACCGTACT
+
AABBBFDDD@DFEGE4FGGGGGGGHBGG22BFEGGGFHHHHHHHHGHHHHHHHHGGEGHFHGFDAEGFCFG3G@?E/EGFHGGEECEDEGGEGFGHGGCA?FFFHFHGGHHHFGFHHFHGG1?GFFHG?CCCFEF--><AC@A.<C
@M02034:409:000000000-BFKT7:1:1113:14819:12782 1:N:0:34
GCTCTTAAAGAGGAGAAAGGTCATGACTGGGATTGCTTCTAACTTTACTCAGTTCGTTCTCGTCGACAATGGCGGCACTGGCGACGTGACTGTCGCCCCAAGCAACCTGTCTCTTATACACATCTCCGCGCCCACGAGACCGTACTAGA
+
ABBBBFFFFFFFGGGGGGGGGGFHHEHHFGHHHGHDAAFGA53FF555FF5BBF5FECGGFGGGG?E1EE3GBEG//>F3B1E>EEE/?FGBBFFFGEGE/?FFGGHHFFF?GFH2F2F222FGFFH/?@@CCAFCA@EFG?.CDHHDB
@M02034:409:000000000-BFKT7:1:1113:10682:12786 1:N:0:34
AAAGTCGAGGTGCCTAAAGTGGCAACCCAGACTGGGTCTACGGTTGGTGGTGTAGAGCTTCCTGTAGCCGCATGGCGTTCGTACTTAAATATGGAACTAACCATTCCAATTTTCGCTGTCTCTTATACACATCTCCGAGCCCACGAGACC
+
BBBBBFBBBBBBGGGGGGGGGGGHHHGGGHHGHHHHHHHHHGGHGGGGGGGFF3GEHHFHHHHHHHHGHGGEGGHGFEGGFBFGGHHGHGHGHHDGHFHGGGGHHHFEGHGHHBEGGGFHHHHHFHHGFFGGHHHFA?DCBFGFGGGDGF
@M02034:409:000000000-BFKT7:1:1113:17625:12790 1:N:0:34
GCTCTTAAAGAGGAGAAAGGTCATGTTTAATCGGGCTTCTAACTTTACTCAGTTCGTTCTCGTCGACAATGGCGGAACTGGCGACGTGACTGTCGCCCCAAGCAACCTGTCTCTTATACACATCTCCGAGCCCACGAGACCGTACTAGAT
+
CCCCCFFFFFFFGGGGGGGGGGHHHHHHHHEGGGGGGHHHHHHHHHHHHHHGGHHFFGHGHGFEFGGFEHHHGGGEGGHHHGGGGGGGHGHHHHGHGGGGGHGHGFHHHHHHHHHGHHHGHHHHHHGGGGGGGHCDDCGGGGGGGHHHHH
@M02034:409:000000000-BFKT7:1:1113:10911:12791 1:N:0:34
AAAGTCGAGGTGCCTAAAGTGGCAACCCAGACTAATCAGCAGGTTGGTGGTGTAGAGCTTCCTGTAGCCGCATGGCGTTCGTACTTAAATATGGAACTAACCATTCCAATTTTCGCTGTCTCTTATACACATCTCCGAGCCCACGAGACC
+
BBCCAFBBCCBAGGGGFGGGGGGHHHHGGHHGHHHHHHHHHHHCGGGDGG1BFFGGHHHHFGHHGHHHFGGFGGHHGGGGGFHHHHHHHHHHHHHHGHHHHHGHHHHGHHHHHHGGGCFFGHHHHHHFFGGHHGFHG?DGGGGGGG?DGF
@M02034:409:000000000-BFKT7:1:1113:23782:12791 1:N:0:34
GCTCTTAAAGAGGAGAAAGGTCATGGTTGGTTATGCTTCTAACTTTACTCAGTTCGTTCTCGTCGACAATGGCGGAACTGGCGACGTGACTGTCGCCCCAAGCAACCTGTCTCTTATACACATCTCCGAGCCCACGAGACCGTACTAGAT
+
CCCCCFFFFFFFGGGGGGGGGGFHHHGGGFEGHHHHHHHHHHHHHHHHHHHHGHHFEGGGHFAEEEGFFHGHHGGGGGGHHHGGFEEEHGHHHHGEEGCFGGGGHHHHGHHHHGHGGHHFHHEHHHHG@CFGFHEGDCGAE@CGGHGHHD
@M02034:409:000000000-BFKT7:1:1113:6629:12795 1:N:0:34
GCTCTTAAAGAGGAGAAAGGTCATGTGTGATTGTGCTTCTAACTTTACTCAGTTCGTTCTCGTCGACAATGGCGGAACTGGCGACGTGACTGTCGCCCCAAGCAACCTGTCTCTTATACACATCTCCGAGCCCACGAGACCGTACTAGAT
+
CCCCCFFFFFFFGGGGGGGGGGHHHHHHHHHHHHHHHHHHHHHHHHHHHHHFGHHFEGHGIGFFGFGEGHHHHGGGGGHHHHGGGGGGHGHHHHGFGGGGGHGGHHHHHHHHGHHHHHHHHHHHHHHGGFGGGHGGGGGGGFEHGHHHHD
@M02034:409:000000000-BFKT7:1:1113:13200:12795 1:N:0:34
GCTCTTAAAGAGGAGAAAGGTCATGCCTCCGGCTTCTAACTTTACTCAGTTCGTTCTCGTCGACAATGGCGG
+
CCCCCFFFFFFFGGGGGGGGGGHHHHHH44EGCG?AAAEDGFHFF5A53A55AA31FHFF1A0AAAAGHHGG
@M02034:409:000000000-BFKT7:1:1113:14811:12797 1:N:0:34
GCTCTTAAAGAGGAGAAAGGTCATGACTGGGATTGCTTCTAACTTTACTCAGTTCGTTCTCGTCGACAATGGCGGAACTGGCGACGTGACTGTCGCCCCAAGCAACCTGTCTCTTATACACATCTCCGAGCCCACGAGACCGTACTAGAT
+
CCCCCFFFFFFFGGGGGGGGGGHHHHGHHHHHHHHHHHHHHHHHHHHHHHGFFGHFEGHGHGFGGFGGGHGHHGGGGGHHHGGGGGGGHGHH3FFGGGGGGHFGGGHHHGHHHHHGHHHHHHHHHHHGFFGGGHGGCDFGF@AGGHGHGD
@M02034:409:000000000-BFKT7:1:1113:26460:12799 1:N:0:34
AAAGTCGAGGTGCCTAAAGTGGCAACCCAGACTCAGCGGCCGGTTGGTGGTGTAGAGCTTCCTGTAGCCGCATGGCGTTCGTACTTAAATATGGAACTAACCATTCCAATTTTCGCTGTCTCTTATACACATCTCCGAGCCCACGAGACC
+
AAABAFBCCCBCGGGGGGGGGGGHHHHGGHHGHHHHHGGGGGGGGGGGGGAFGHHEHHHHHHHHHHHHHGGEGGHHGGGGGGHHHHHHFHHHHHHHHHHHHHHHHHGHHHHHHHGGGGGGHHHHHHHHHFHGHHHHGCGGGGHGGCGGGE
@M02034:409:000000000-BFKT7:1:1113:6242:12804 1:N:0:34
GCTCTTAAAGAGGAGAAAGGTCATGAGTGTTAATGCTTCTAACTTTACTCAGTTCGTTCTCGTCGACAATGGCGGAACTGGCGACGTGACTGTCGCCCCAAGCAACCTGTCTCTTATACACATCTCCGAGCCCACGAGACCGTACTAGAT
+
BBBBBFFFFFFFGFGGFGGGFGHHHHHHHHHHHHHGHHGHHHHHHHHHHHGFFG5EEGHGHGGGGEFEEHHHHGGEEGHHHGEFGGEFHGHHHHGHGGF/EFEGHHFHHHFHFHHHFHHGHHHFFFHG<BCGGHGGCDGFGGDHGGFDGG
@M02034:409:000000000-BFKT7:1:1113:21051:12806 1:N:0:34
AAAGTCGAGGTGCCTAAAGTGGCAACCCAGACTGTGCCTACGGTTGGTGGTGTAGAGCTTCCTGTAGCCGCATGGCGTTCGTACTTAAATATGGAACTAACCATTCCAATTTTCGCTGTCTCTTATACACATCTCCGAGCCCACGAGAC
+
AAAAAFBCCCBCGGGGGGGGGGGHHHHGGHHGHF355D5DB2AGFGGFGGEFGFFFHHHHHHHFHHHHHGGEEFHHGGGGGFHHHHFGHHHHHHGHHHHHHHHHHHHHHHHHHHGGGGGHHGHHHHHHHGHHHHHHGFGGGGGGGGGGG
@M02034:409:000000000-BFKT7:1:1113:7004:12807 1:N:0:34
GCTCTTAAAGAGGAGAAAGGTCATGGTGGGGGGGGCTTCTAACTTTACTCAGTTCGTTCTCGTCGACAATGGCGGAACTGGCGACGTGACTGTCGCCCCAAGCAACCTGTCTCTTATACACATCTCCGAGCCCACGAG
+
BBABBFF5DF5FGGGAGGGGGGHHHB5BAFEAE-?BBFBFFBFFFF/;FB9FFF/AAFFFFEEABBB?BFFFBB=9BBFFFEB>BB@DFEFFFFFEFDBFDFFFFFFFFB9B9FF/BFFFF/B/FBFF-9@;A9AB-9
@M02034:409:000000000-BFKT7:1:1113:3983:12808 1:N:0:34
AAAGTCGAGGTGCCTAAAGTGGCAACCCAGACTTCTCATTCTGTTGGTGGTGTAGAGCTTCCTGTAGCCGCATGGCGTTCGTACTTAAATATGGAACTAACCATTCCAATTTTCGCTGTCTCTTATACACATCTCCGAGCCCACGAGACC
+
ABAABFBBBBABGGFGGGGFGGGHGHFE2FCFHGGHCBGHHHHHHGFEEDABGEGGHHHHHFGFHHHGHGGCFEHGEEGEFE2EGGHFHHHHFHFDFHHGHGGHHHHHHHHHHFGEGG?FGFGHHHHGGGHHHHBGGFGGCGEF/DGFGE
@M02034:409:000000000-BFKT7:1:1113:21535:12809 1:N:0:34
GCTCTTAAAGAGGAGAAAGGTCATGATGTCGTTGCGTGCTTCTAACTTTACTCAGTTCGTTCTCGTCGACAATGGCGGAACTGGCGACGTGACTGTCGCCCCAAGCAACCTGTCTCTTATACACATCTCCGAGCCCACGAGACCGTA
+
BCCDDFFFFFFFGGGGGGGGGGHHH555AAG2EHAE2EEGHHHHHHHHHHHHHHHHHHGGHHGHGFGGGGGGGHHHGGGGGHHHHGGGGGGHGHHHHGGGGGGGHGHHHHHHHHHHHHHHHHHHHHHHHGGGGGGGHGGGGGGG-.<
@M02034:409:000000000-BFKT7:1:1113:28210:12810 1:N:0:34
AAAGTCGAGGTGCCTAAAGTGGCAACCCAGACTGGGGTGGGGGTTGGTGGTGTAGAGCTTCCTGTAGCCGCATGGCGTTCGTACTTAAATATGGAACTAACCATTCCAATTTTCGCTGTCTCTTATACACATCTCCGAGCCCACGAGACC
+
ABABAFBACCBBGGGGCGGGGGGHHHHGGHHGHHHHGBEFGGGGGGGGGGFFB@GGHGHHHHHHHFHFHGGFGFHGGGGGGFHHHHGFHHHHHHFGHHFGGHHHHHHGHHHHHHGGGGDHHGHHHHHGHHHHHHHHGGGFGGHGGCGGGG
@M02034:409:000000000-BFKT7:1:1113:6259:12811 1:N:0:34
GCTCTTAAAGAGGAGAAAGGTCATGAGTGTTAATGCTTCTAACTTTACTCAGTTCGTTCTCGTCGACAATGGCGGAACTGGCGACGTGACTGTCGCCCCAAGCAACCTGTCTCTTATACACATCTCCGAGCCCACGAGACCGTACTAGAT
+
BBBBBFFFFFFFGGGGEGGGGGHHHHHHHHGHHHHHHHHHHHGHHHHHHHHHHHGFEGHGHGFGGGGGGHHHHGGGGGHHHHGGGGGGHGHHHHGHGGGFGHGGHHHHHHHHHHHHHHHHHHHHGHFD>CFGGHGG/CGGGGGHGHGFHG
@M02034:409:000000000-BFKT7:1:1113:28902:12812 1:N:0:34
AAAGTCGAGGTGCCTAAAGTGGCAACCCAGACTTCTGGTAATGTTGGTGGTGTAGAGCTTCCTGTAGCCGCATGGCGTTCGTACTTAAATATGGAACTAACCATTCCAATTTTCGCTGTCTCTTATACACATCTCCGAGCCCACGAGACC
+
BBBBBFBBBBBBGGGGGGGGGGGHHHHGGHHGHHGGHG5DGHFHHHHGGGAFGGGHHHHHHHHHHHHHHGGFEGHHGGGGFFGHHHHGHHHHHHHHHHHFHHHHGHHHHHHHHHGGGGGHHHHHHHHHGFHHHHHHGCGGGGHGGGGGGG
@M02034:409:000000000-BFKT7:1:1113:24614:12813 1:N:0:34
GCTCTTAAAGAGGAGAAAGGTCATGTTTACTAATGCTTCTAACTTTACTCAGTTCGTTCTCGTCGACAATGGCGGAACTGGCGACGTGACTGTCGCCCCAAGCAACCTGTCTCTTATACACATCTCCGAGCCCACGAGACCGTA
+
CCCCCFFFFFFFGGGGGGGGGGHHH66D55F55DGHHHHHHHHHHHHHHHHHHHHGGHHGHGFGGGGGGHHHHGGGGGHHHFGGGGGGHGHHHHGHGGG?FGGFHHHHHHHHHHHHHHHHHGHHHHHGCCGGGHGGGGCGF-.<
@M02034:409:000000000-BFKT7:1:1113:7022:12816 1:N:0:34
GCTCTTAAAGAGGAGAAAGGTCATGGTGGGGGGGGCTTCTAACTTTACTCAGTTCGTTCTCGTCGACAATGGCGGAACTGGCGACGTGACTGTCGCCCCAAGCAACCTGTCTCTTATACACATCTCCGAGCCCACGAGACCGTACTAGAT
+
BCCCCFFFFFFFGGGGGGGGGGHHHHGG?EE?ECFBFFFFFFFFFFFFFFFFFFFFFFFFFF;DFAFFFFFFFFFFFFFFFFFFFFFFFFFFFFFFFFFAAEEFFFFFFFFFFFFFFFFFFFFFFFFDCDFAFFFFFCFFFF.:AFF0F9
@M02034:409:000000000-BFKT7:1:1113:5573:12816 1:N:0:34
GCTCTTAAAGAGGAGAAAGGTCATGTGTGGGAGGGCTTCTAACTTTACTCAGTTCGTTCTCGTCGACAATGGCGGAACTGGCGACGTGACTGTCGCCCCAAGCAACCTGTCTCTTATACACATCTCCGAGCCCACGAGACCGTACTAGAT
+
ABCCCFFFFFFFGFGGGGGGGGHHHHFHHGDHGGGEHHHHHHGHHHHHHGFGGHFFEGHGHGFEFGGEFGHHHGGEEGHHHHGGGGGGHGHEEHGHGGGGGHGHHFHHHHHHHHHHHFHFFFFFGHHGCGGGGHGGFDGGGFGGDGFHH;
@M02034:409:000000000-BFKT7:1:1113:22906:12817 1:N:0:34
GCTCTTAAAGAGGAGAAAGGTCATGGCTCCGACTGCTTCTAACTTTACTCAGTTCGTTCTCGTCGACAATGGCGGAACTGGCGACGTGACTGTCGCCCCAAGCAACCTGTCTCTTATACACATCTCCGAGCCCACGAGACCG
+
CCDDDFFFFFFFGGGGGGGGGGGHHFHHHF2EFGGGGHHHHHHHHHHHHHHHHHHGEGHGHGGGGEGEGHHHHGGGGGHHHGGGGGGGHGHHHHGGGGGGGHGHHHHHHHHHHHHHHHHHHHHHHHHGGGGGGHGGGGGGEF
@M02034:409:000000000-BFKT7:1:1113:19696:12819 1:N:0:34
AAAGTCGAGGTGCCTAAAGTGGCAACCCAGACTTTGTCTGGGGTTGGTGGTGTAGAGCTTCCTGTAGCCGCATGGCGTTCGTACTTAAATATGGAACTAACCATTCCAATTTTCGCTGTCTCTTATACACATCTCCGAGCCCACGAGACC
+
BCCCBFBADCAAGGGGGGGGGGGGHHHGGHHGHHHHFGHHHHGFFGGGGGABBBGHHGHHHHHGHHHHHFFEGGHHGGGGGFHHHHHHHHGHHHFGGHHHHHHHHHHHHHHHHHGGGGGEFHHHGHGGHHHHFHHHDGGGGGGGGGGGGF
@M02034:409:000000000-BFKT7:1:1113:15499:12824 1:N:0:34
AAAGTCGAGGTGCCTAAAGTGGCAACCCAGACTCAGTCGCTGGTTGGTGGTGTAGAGCTTCCTGTAGCCGCATGGCGTTCGTACTTAAATATGGAACTAACCATTCCAATTTTCGCTGTCTCTTATACACATCTCCGAGCCCACGAGACC
+
BBBBBFBABBBBGGGGGGGGGGGHHHHGGHHGHHHHDGGGGGGHHGGEEEEFGGGHHHHHHHHHHHHGHGGEEGHHGGGGGGHHHHHHHHHGHHFGFHGHHHFHHHHFHHHHHHGGGGGGFFGHFGHFFGHGHHHGB?DGGGHGGGGGGE
@M02034:409:000000000-BFKT7:1:1113:29385:12824 1:N:0:34
GCTCTTAAAGAGGCGAAAGGTCATGGATATTCGTGCTTCTAACTTTACTCAGTTCGTTCTCGTCGACAATGGCGGAACTGGCGACGTGACTGTCGCCCC
+
AAAA11D3B@@FG1EA?AAG1FEGGHGFDB2GGFECADBFGHB12FGHHHHFDA2AAAFEGFAAE/E/EFGBGEE/>>CFFEE@?EEEE/21BGFF//C
@M02034:409:000000000-BFKT7:1:1113:16533:12826 1:N:0:34
AAAGTCGAGGTGCCTAAAGTGGCAACCCAGACTCCGGGTGGTCCTGAGCTTCCTGTAGCCGCATGGCGTTCGTACTTAAATATGGAACTAACCATTCCAATTTTCGCTGTCTCTTATACACATCTCCGAGCCCACGAGACCGTACTAGAT
+
BCCCBFCCCCBCGGGGGGGGGGGHHHHGGHHGHHFFEGAEEGGHHHFGCGHGHHHHGFDFEECEGHGFEGGGGGHHGHF3GHHHHDGHHGHHHFFHHHHHHHHHHEGGGGHHHHHHHHGHHHHFHHHDFGGCFFECFGGGGGGGGHHHGF
@M02034:409:000000000-BFKT7:1:1113:4252:12828 1:N:0:34
GCTCTTAAAGAGGAGAAAGGTCATGAGTTTGGGGGCTTCTAACTTTACTCAGTTCGTTCTCGTCGACAATGGCGGAACTGGCGACGTGACTGTCGCCCCAAGCAACCTGTCTCTTATACACATCTCCGAGCCCACGAGACCGTACTAGAT
+
CCCCCFFFFFFFGGGGGGGGGGHGHHHHHHHGGGGGGHHHHHGHHHHHHHGFGHGFBGGGHFBEFEGFGHGHHGGCGGHHHHGGGGGGHGHHHHGGFGGGGGGHHHHHHHHHHHHGHHHHHHHHHHHGGDCGGHGGADGDGCDHFHHHGC
@M02034:409:000000000-BFKT7:1:1113:26575:12828 1:N:0:34
GCTCTTAAAGAGGAGAAAGGTCATGAGTTCTTCTGCTTCTAACTTTACTCAGTTCGTTCTCGTCGACAATGGCGGAACTGGCGACGTGACTGTCGCCCCAAGCAACCTGTCTCTTATACACATCTCCGAGCCCACGAGAC
+
AABBBFFFFFF4GGGGGGFFGGHHH54DFHHHGHFGHHHHHHHHHHHHHHHHHGHGEGHGHGFGGGFGGHHBHGGEGGH3FGGGGGGDGGHHHHGHGGGCGHEHHHFHAGHHFHH3BFGBHFCHBFDC<@@CF/?<<>.A
@M02034:409:000000000-BFKT7:1:1113:17466:12828 1:N:0:34
AAAGTCGAGGTGCCTAAAGTGGCAACCCAGACTATTAGTCAGGTTGGTGGTGTAGAGCTTCCTGTAGCCGCGGCGTTCGTACTTAAATATGGAACTAACCATTCCAATTTTCGCTGTCTCTTATACACATCTCCG
+
A?AAABA>11>>1AF111BBAFFHHFHGGECCE1DFGGFHGHHAFFE/AEE//F12DFFGHHFFGHG2DEEGGGEEEFA/BFGHHG1BFH>BFF1FBFFH1GG2G2FFG2F2><AA?FFBGGGEGDFFEFC1DGC
@M02034:409:000000000-BFKT7:1:1113:9362:12831 1:N:0:34
AAAGTCGAGGTGCCTAAAGTGGCAACCCAGACTCAGGATCGGGTTGGTGGTGTAGAGCTTCCTGTAGCCGCATGGCGTTCGTACTTAAATATGGAACTAACCATTCCAATTTTCGCTGTCTCTTATACACATCTCCGAGCCCACGAGACC
+
BBABBFBBBDAAGGGGGGGGGGGHHHFFFHCFHHHGGFGGGGCFFGCEFGABFBGGHHHHHHHHGFHHHEC@EGGGE?EFFFHHHHGFHHHHHHGEGHHHHHFHHHGHHHHHHHGGGGGGHFGHHHHHFGGGHGHHECGDCEHGGGGG.<
@M02034:409:000000000-BFKT7:1:1113:23499:12835 1:N:0:34
GCTCTTAAAGAGGAGAAAGGTCATGGGGGGGGTGCTTCTAACTTTACTCAGTTCGTTCTCGTCGACAATGGCGGAACTGGCGACGTGACTGTCGCCCCAAGCAACCTGTCTCTTATACACATCTCCGAGCCCACGAGACCGTACTAGA
+
CCCCCFFFFFFFGGGGGGGGGGGHHHHGGGGFBFFFFFFFFFFFFFFFFFFFFFFFFFFFEEFFFFF;FFFBDFFFFFFFFFCFFCFEFFFFFFFFFFFFFFFFFFFFFFFFFFFFFFFFFFFFFFFFFFFFFFF=CDFFFFFFFFFB
@M02034:409:000000000-BFKT7:1:1113:24970:12837 1:N:0:34
GCTCTTAAAGAGGAGAAAGGTCATGATGAAGAGTGCTTCTAACTTTACTCAGTTCGTTCTCGTCGACAATGGCGGAACTGGCGACGTGACTGTCGCCCCAAGCAACCTGTCTCTTATACACATCTCCGAGCCCACGAGACCGTACTAGAT
+
ABBBBFFFFFFFEGGGGGGGGGHGHHHHHHHHHHGHHHHHHHHHHHHHHH5GHHGFFGHGHGFAEEFFGHHHHGGEFGHHHHGGGGGGHGHHHHGGGGGGGHFHHHHHHHHHHHHHHHHFHHHHHHHGDGGGGHGGDGGGGGEHGFGHHG
@M02034:409:000000000-BFKT7:1:1113:7908:12841 1:N:0:34
AAAGTCGAGGTGCCTAAAGTGGCCACCCAGACTCATTCGACGGTTGGTGGTGTAGAGCTTCCTGTAGCCGCATGGCGTTCGTACTTAAATATGGTACTAACCATTCCAATTTTCGCTGTCTCTTATACACATCTCCGAGCCCACGAGACC
+
CCCCCFBBBCCCGGGGGGGGFGGAHGHGGHEEGC3DDA55A2AEFGE111BA13D5AAAF5FF5B5F53EE0EAE1>?>FA?21?FHF@4F??344BFGH303BB4F44F3GF4/?EA?D?HHF?F??GFFGHHH2E//CCF/?ADFGGC
@M02034:409:000000000-BFKT7:1:1113:21419:12844 1:N:0:34
GCTCTTAAAGAGGAGAAAGGTCATGCCGATTACGGCTTCTAACTTTACTCAGTTCGTTCTCGTCGACAATGGCGGAACTGGCGACGTGACTGTCGCCCCAAGCAACCTGTCTCTTATACACATCTCCGAGCCCACGAGACCGT
+
CCDDDFFFFFFFGGGGGGGGGGHHHHBE2E223BBEFGHHGHHHHHHHHHHGGHHGFGHGHGFGGFGEGHHHHGGFGGHHHGGGGGGGHGHHHHGHGGGGGHGFGHHHHHHHHHHGHHHHHHHHHHHGGGGGGHGGGGGGEF<
@M02034:409:000000000-BFKT7:1:1113:14901:12845 1:N:0:34
GCTCTTAAAGAGGAGAAAGGTCATGCGTGTGCGTGCTTCTAACTTTACTCAGTTCGTTCTCGTCGACAATGGCGGAACTGGCGACGTGACTGTCGCCCCAAGCAACCTGTCTCTTATACACATCTCCGAGCCCACGAGACCGTACTAGA
+
CCCCCFFFFFFFGGGGGGGGGGGHHHGGGEFHGGGFGHHHHHHHHHGHHHHHHHHGGHHGHGFGGGGGGHHHHGGEGGHGHHGGGGFGHGHHHHGGFGGCDGFFGHHHHHHHHHHHHHHGHHHHHHHGGGGGGHGG>CF.EFDGGHHHH
@M02034:409:000000000-BFKT7:1:1113:19285:12847 1:N:0:34
GCTCTTAAAGAGGAGAAAGGTCATGCTGTGGAGGGCTTCTAACTTTACTCAGTTCGTTCTCGTCGACAATGGCGGAACTGGCGACGTGACTGTCGCCCCAAGCAACCTGTCTCTTATACACATCTCCGAGCCCACGAGACCGTACTAGAT
+
ABCCCFFFFFFFGGGGGGGGGGHHHHHHHHHHHGGEHHHHHHHHHHHHHHFGHHHFEHHGHGFGGEGFGHHHHGGGGGHHHHGGGGGGHGHHHHGGGGGGGHGHHHHHHHGHHHHHHHHHHHHHHHHGGGGGGHGG-@EGGGDEGHGHBG
@M02034:409:000000000-BFKT7:1:1113:17450:12847 1:N:0:34
AAAGTCGAGGTGCCTAAAGTGGCAACCCAGACTATTGGTCATGTTGGTGGTGTAGAGCTTCCTGTAGCCGCGGCGTTCG
+
CCCCCFBCCCCCGGGGGGGGGGGHHHHGGHHGH3AF53ABG5FGHHEGGGGFHGGHHHHHHHHHHGHHHGGFC/>>/1>
@M02034:409:000000000-BFKT7:1:1113:5681:12848 1:N:0:34
AAAGTCGAGGTGCCTAAAGTGGCAACCCAGACTCCTCAGCAGGTTGGTGGTGTAGAGCTTCCTGTAGCCGCATGGCGTTCGTACTTAAATATGGAACTAACCATTCCAATTTTCGCTGTCTCTTATACACATCTCCGAGCCCACGAGACC
+
BBBBBFABBBAAGGGGGGGGGGGHGHGGGHHGGHFGFHHFHHGGGHGGGGABBBGGHGHHHHHHGHHGHGGGGGHHGEGGFFHHHHHGHHFHHHFHGHGHHHHHHHHGHHHHHHGGGGGHGHHHHHHFFHHHHHFBE?CBDEHGGGGDG?
@M02034:409:000000000-BFKT7:1:1113:5118:12851 1:N:0:34
GCTCTTAAAGAGGAGAAAGGTCATGTCGGAGCGGGCTTCTAACTTTACTCAGTTCGTTCTCGTCGACAATGGCGGAACTGGCGACGTGACTGTCGCCCCAAGCAACCTGTCTCTTATACACATCTCCGAGCCCACGAGACCGTACTAGAT
+
AABBBFFFFFFFCFFGGGGGGFEGH6D4EE2EEEEEEEFHHFEGHHHHHG5BFGFFEGHGHFFAEEGGGHHHEGGEGGHGHGGE@E@EHEDGGHGEGGGGGGF0FFHHHHFH1<GHHHFGHBFBFFG.>ACCGGGCCDFEGCC.AGGGB:
@M02034:409:000000000-BFKT7:1:1113:28338:12852 1:N:0:34
GCTCTTAAAGAGGAGAAAGGTCATGGGTTTTCGTGCTTCTAACTTTACTCAGTTCGTTCTCGTCGACAATGGCGGAACTGGCGACGTGACTGTCGCCCCAAGCAACCTGTCTCTTATACACATCTCCGAGCCCACGAGACCGTACTAGAT
+
CCCCCFFFFFFFGGGCGGGGGGHHHHHHGGGHGHGGGGHHHHHHHHHHHHGGHHGFEGHGHGFGGEGEGHHHHGGGGGHHHHGFGGGGHGHHHHGGGGGGGHGHGHHHHGHHHHHHHHHHHGCGHGHF@C@CEHGG?CGDGGDHGGHHF=
@M02034:409:000000000-BFKT7:1:1113:23067:12853 1:N:0:34
AAAGTCGAGGTGCCTAAAGTGGCAACCCAGACTCCTCCGCGGGTTGGTGGTGTAGAGCTTCCTGTAGCCGCATGGCGTTCGTACTTAAATATGGAACTAACCATTCCAATTTTCGCTGTCTCTTATACACATCTCCGAGCCCACGAGACC
+
BCCBBFCCCCBCGGGGGGGGGGGHHHHGGHHGHHHHHHGGGGGGFGGGGG?FGGHHHHHHHHHHHHHHHGGFGGHHGGGGGGHHHHHHHHHHHHHHHHHHHHHHHHHHHHHHHGCGGGGHHFHHHHHFBG1CCGHFDC/CFEHEFCCDGG
@M02034:409:000000000-BFKT7:1:1113:12293:12854 1:N:0:34
AAAGTCGAGGTGCCTAAAGTGGCAACCCAGACTGCGGCTGGGGTTGGTGGTGTAGAGCTTCCTGTAGCCGCATGGCGTTCGTACTTAAATATGGAACTAACCATTCCAATTTTCGCTGTCTCTTATACACATCTCCGAGCCCACGAGACC
+
BCCCBFCACCBAGGGGGGGGGGGHHHHGGHHGHHHGGGGGGGGEGGGFGGEFBFHHHHGHHHHHHHHGHGGFGGHGGEGGGGHHHHHHHGHHHHGFHHGGHHHHHHHHHHHHHHGGGGGGHGHHHHGHHHHHHHHGDCC@DGHGGGGGGE
@M02034:409:000000000-BFKT7:1:1113:5990:12869 1:N:0:34
GCTCTTAAAGAGGAGAAAGGTCATGGTTTTGCGTGCTTCTAACTTTACTCAGTTCGTTCTCGTCGACAATGGCGGAACTGGCGACGTGACTGTCGCCCCAAGCAACCTGTCTCTTATACACATCTCCGAGCCCACGAGACCGTACTAGAT
+
CCCCCFFFFFFFGGGCGGGGGGGHHHBGHGHHGGGGGHHHHHHHHHHHHHHHHHHFEGHGHFFGGGGGGHHHHGGGGGHHHHGGGGGGHGHHHHGGGGGGGHGGGGHHHHHHHHHHHHHGHHHHHHGGDCGGGHGG<CGGFGGHGHFHED
@M02034:409:000000000-BFKT7:1:1113:25094:12871 1:N:0:34
AAAGTCGAGGTGCCTAAAGTGGCAACCCAGACTGGTTCTACTGTTGGTGGTGTAGAGCTTCCTGTAGCCGCATGGCGTTCGTACTTAAATATGGAACTAACCATTCCAATTTTCGCTGTCTCTTATACACATCTCCGAGCCCACGAGACC
+
CCCCBFBCBCBBGGGGGGGGGGGHHHHGGHHGHHHHHHHHHHHHHHHGGGFFGHHHHHHHHHHHHHHHHGGEGGHHGGGGGGFHHHHHHHHHHHGHFHHHHHHHHHHHHHHHHHGGGGGHHHHHHHHHGHHHGHHHGCGGGGFGGGGGGG
@M02034:409:000000000-BFKT7:1:1113:9357:12872 1:N:0:34
AAAGTCGAGGTGCCTAAAGTGGCAACCCAGACTGATAAGCAGGTTGGTGGTGTAGAGCTTCCTGTAGCCGCATGGCGTTCGTACTTAAATATGGAACTAACCATTCCAATTTTCGCTGTCTCTTATACACATCTCCGAGCCCACGAGACC
+
AAAA>FBABBABGGGGGGGGGGGHHHHGGHHGHHHGHHHHHGDAGFEEGGEFGHHHHHHGHHHHHHHHHGGEGGHHGFGGGGHHHHHFHHHHHHHHFHGGHHHGFHGFHHHHHHGGGGGGHHHHHHHFFGHHHHHHGCCGCGHG?F/E?C
@M02034:409:000000000-BFKT7:1:1113:14315:12873 1:N:0:34
GCTCTTAAAGAGGAGAAAGGTCATGGCGGTTAATTC
+
AAAAAFFFFFFF1FEEGFFFA1FAGHHA?A00B22A
@M02034:409:000000000-BFKT7:1:1113:7619:12875 1:N:0:34
GCTCTTAAAGAGGAGAAAGGTCATGACTGTGCCGGCTTCTAACTTTACTCAGTTCGTTCTCGTCGACAATGGCGGAACTGGCGACGTGACTGTCGCCCCAAGCAACCTGTCTCTTATACACATCTCCGAGCCCACGAGACCGTA
+
BBBBBFFFFFFFGFGGGCGABFFHHHFHGHHHGCEEFGGHHGFHHHHHHHFHEGHFEGHGHGFEEGGGGHHHHGGCGGHHHGGGEGGGHGHHFHGF/EGGGGE2F0F2CDHGHHHEH2FDGDG1GHF?//CCGGEDCCAAC<.C
@M02034:409:000000000-BFKT7:1:1113:3328:12877 1:N:0:34
GCTCTTAAAGAGGAGAAAGGTCATGTGTTCTCATGCTTCTAACTTTACTCAGTTCGTTCTCGTCGACAATGGCGGAACTGGCGACGTGACTGTCGCCCCAAGCAACCTGTCTCTTATACACATCTCCGAGCCCACGAGACCGTACTAGAT
+
ABABBFFFFFFFGGGGGGGGGGHHHDFGFGHHGHHHHHFHHHHHHHHHHHDFDGGFAGHGHFAEEEGFEHHHHGGCEGHGHEGGEGFGHGHGHHGGGGGGFHGFGGHHHHHHFDHFHGGGHFFBFGGFBDCGGHGF<@EEGGGGCGGGF=
@M02034:409:000000000-BFKT7:1:1113:8171:12882 1:N:0:34
GCTCTTAAAGAGGAGAAAGGTCATGGTGCTTCGTGCTTCTAACTTTACTCAGTTCGTTCTCGTCGACAATGGCGGAACTGGCGACGTGACTGTCGCCCCAAGCAACCTGTCTCTTATACACATCTCCGAGCCCACGAGACCGTACTAGAT
+
BBBBBFF5FFFFGGEFGGGCGGFGHHGGHHGHGHGGFHHHGHGHHHHHHHHGGHGFAFFFHFFEEEFFCHGGHGGFGGHHHHGGGEFGHFHHHHGGEFG?EGFEGHHHGHHHHHHEGHHFHGGHHHGGCGGGGHGF-<<AEGGGGEFHFG
@M02034:409:000000000-BFKT7:1:1113:24399:12889 1:N:0:34
GCTCTTAAAGAGGAGAAAGGTCATGAATCGGCATGCTTCTAACTTTACTCAGTTCGTTCTCGTCGACAATGGCGGAACTGGCGACGTGACTGTCGCCCCAAGCAACCTGTCTCTTATACACATCTCCGAGCCCACGAGACCGTACTAGAT
+
ABBBBFFFFFBFGGGGGGGGGGHHHHHGHHCGGGHHHHGHHHBGFHHGHF5BDGGFBFHGHFBBFCGDAHGHFCE/@EFHGHFGGEEGEFHFGFF/EGGGDHE2GGHHHHHHHHFDGHHHHHHHHHHGCDGGGHGGDGGGA<CADFDFDD
@M02034:409:000000000-BFKT7:1:1113:28030:12889 1:N:0:34
GCTCTTAAAGAGGAGAAAGGTCATGTTTAATCGTGCTTCTAACTTTACTCAGTTCGTTCTCGTCGACAATGGCGGAACTGGCGACGTGACTGTCGCCCCAAGCAACCTGTCTCTTATACACATCTCCGAGCCCACGAGACCGTACTAGAT
+
ABBBBFFFFFFFGGGGGGGGGGFHHFGHHGHHGAGFGGHHHFHHHHHHHHHGHHHFEHHGHGFEGGGGGHHHGGGFGGHHHHGGFGGGHGHHHHGHGGGGGGFFHHHHHHHHHHHHHHHGFGG@GGHGD<CFGEGD-@CEGG.GAGHFGD
@M02034:409:000000000-BFKT7:1:1113:14064:12892 1:N:0:34
AAAGTCGAGGTGCCTAAAGTGGCAACCCAGACTCAGAAGAATGTTGGTGGTGTAGAGCTTCCTGTAGCCGCATGGCGTTCGTACTTAAATATGGAACTAACCATTCCAATTTTCGCTGTCTCTTATACACATCTCCGAGCCCACGAGACC
+
BCCCCFABCBAAGGGGGGGGGGGHHHHGGHHGGFHFBFGBEFFHHGEEGGGFA3G5FFDGDGFHDDFDGEE0?EFAEEGGFF2GGGFBGHGDGG33F3GGGFBHBDF?4FBGH?>EEEEF4GHBEFHED2??GFGDF?/BG/</</</?F
@M02034:409:000000000-BFKT7:1:1113:23296:12892 1:N:0:34
GCTCTTAAAGAGGAGAAAGGTCATGAATCAGCATGCTTCTAACTTTACTCAGTTCGTTCTCGTCGACAATGGCGGAACTGGCGACGTGACTGTCGCCCCAAGCAACCTGTCTCTTATACACATCTCCGAGCCCACGAGACCGTACTAGAT
+
BBBBBFFFFFFFGGGGGGGGGGHHHHHHHHFHHHHHHHHHHHHHHHHHHHFGGHHFEHHGHGFEEEEEEHHHHGGFGGHGHHGGGGGGHGHHHHGHEGGGGGFHHFHHHHHHHHHHHHHHHHHHHHGGBGGGGHGGGGGGGGGGGHGHHG
@M02034:409:000000000-BFKT7:1:1113:9354:12893 1:N:0:34
AAAGTCGAGGTGCCTAAAGTGGCAACCCAGACTGATAAGCAGGTTGGTGGTGTAGAGCTTCCTGTAGCCGCATGGCGTTCGTACTTAAATATGGAACTAACCATTCCAATTTTCGCTGTCTCTTATACACATCTCCGAGCCCACGAGACC
+
BACCCFBCCCABGGGGGGGFGGGHHHHGGGAFHHFHHHHHHGHHHHGGFGEBBEGEGHHHHHHHFHHHHGGFGGHHGGGGGFHHHHHHHHGHHHFHGHFHHHHHHHHHHHGHHHEFGGAHHGHHHHHHHHHHHHHBF/CGGGHGGGGGG?
@M02034:409:000000000-BFKT7:1:1113:17362:12894 1:N:0:34
GCTCTTAAAGAGGAGAAAGGTCATGACTGCTCCGGCTTCTAACTTTACTCAGTTCGTTCTCGTCGACAATGGCGGAACTGGCGACGTGACTGTCGCCCCAAGCAACCTGTCTCTTATACACATCTCCGAGCCCACGAGACCGTACTAGAT
+
CCCCCFFFFFFFGGGGGGGGGGHHHHHHHHHHHGGGGGHHHGHHHHHHHHHFGHHFGHHGHGFGGFGGGHHHHGGFGGHHHHGGGGGGHGHHHHGHGGGGDGGFHHHHHGHHHHHHHHHGHHHHHHHGGGGFEGFGFGFGFGGHGHHHHD
@M02034:409:000000000-BFKT7:1:1113:26911:12894 1:N:0:34
GCTCTTAAAGAGGAGAAAGGTCATGGGGAGTGGGGCTTCTAACTTTACTCAGTTCGTTCTCGTCGACAATGGCGGAACTGGCGACGTGACTGTCGCCCCAAGCAACCTGTCTCTTATACACATCTCCGAGCCCACGAGACCGTACTAGAT
+
BBBBAFF5@FFFEGECBFFFGGFHHHHGGGEGDHGCGHGHHHHHHHFHGFGHGHHFEGGGHFFFGCE>EGHHHGGEE@GHHGGGGGGGHGHHHHFGFFGGGE/B<?FGHF<FGHH2>FGFHBGFEHBA/ACDCGFGGGGEGC.CDGCG0;
@M02034:409:000000000-BFKT7:1:1113:10737:12897 1:N:0:34
AAAGTCGAGGTGCCTAAAGTGGCAACCCAGACTGCGCAGACTGTTGGTGGTGTAGAGCTTCCTGTAGCCGCATGGCGTTCGTACTTAAATATGG
+
>AA?3B>>>AAABFGFG4BGFDDHHGAECFGFHHG?EAEEAFE3DFFFF?EFEFF5A5BG5FGG5555AEE0EA?1EE/CA11??GGEFGFFGE
@M02034:409:000000000-BFKT7:1:1113:12450:12898 1:N:0:34
AAAGTCGAGGTGCCTAAAGTGGCAACCCAGACTAATCA
+
CCCCBFBBCCBCGGGGGGGGGGGHHHHGGHHGH3B5B5
@M02034:409:000000000-BFKT7:1:1113:10364:12899 1:N:0:34
AAAGTCGAGGTGCCTAAAGTGGCAACCCAGACTCATCCTTCTGTTGGTGGTGTAGAGCTTCCTGTAGCCGCATGGCGTTCGTACTTAAATATGGAACTAACCATTCCAATTTTCGCTGTCTCTTATACACATCTCCGAGCCCACG
+
CCCCCFBCBBBCGGGGGGGGGGGHHHHGGHHGHFEG5BGFFGGHF32EC2EFB3FD5ABAFGGHHFHBEEF?EFF1EEEFEEEGGHHDGGHHHF3@FCHH3?3FGDF?FGDHHD>EFEEGHHHH4F4DFG2FGGH2C?<B@F//<
@M02034:409:000000000-BFKT7:1:1113:17379:12901 1:N:0:34
GCTCTTAAAGAGGAGAAAGGTCATGACTGCTCCGGCTTCTAACTTTACTCAGTTCGTTCTCGTCGACAATGGCGGAACTGGCGACGTGACTGTCGCCCCAAGCAACCTGTCTCTTATACCCATCTCCG
+
BBABBFFFDFFFGGGGGGGGGGGHHGGHGHHHHGGGGGHHCGHHHHHHH5FGHHHGEGHGHGFGGGGFFHGEGGG/EEHHGGG?EGE/FFGDHHFGEEGGDH/2BFCFFGCDDGHFGGB22@F2@GFA
@M02034:409:000000000-BFKT7:1:1113:23321:12903 1:N:0:34
GCTCTTAAAGAGGAGAAAGGTCATGGGTTCTTCTGCTTCTAACTTTACTCAGTTCGTTCTCGTCGACAATGGCGGAACTGGCGACGTGACTGTCGCCCCAAGCAACCTGTCTCTTATACACATCTCCGAGCCCACGAGACCGTACTAGAT
+
BBBBBFFFFF5CGGGCFCGGGGHFFHHFFFFHFGGHBHDGHHHGFHHHFG5B5DAFEGHGFFAEE0AEEHGHFC?0@EFGHHGE/EEEHFGHHHG/EDEF/F/BG0GHGHFGGGHHGGDFGDGHHGHFDGGGGHGGCADA.<EGDGGGFD
@M02034:409:000000000-BFKT7:1:1113:8788:12907 1:N:0:34
AAAGTCGAGGTGCCTAAAGTGGCAACCCAGACTAAGAATAATGTTGGTGGTGTAGAGCTTCCTGTAGCCGCATGGCGTTCGTACTTAAATATGGAACTAACCATTCCAATTTTCGCTGTCTCTTATACACATCTCCGAGCCCACGAGACC
+
BBBBBFBBBBBBGGGGFGGFGGGHHHHGGHHGHHHHGHHHHHHHHHHGGGFBBFGHHHHHHHHHHHHHHGGFGGHHGFGGFEHHHHHGHHHHHHHHHHGGHHGHHHHHHHHHHFGGGGGHHHHHHHGHGHHHHHHHGGGGGGHGGGGGGG
@M02034:409:000000000-BFKT7:1:1113:8495:12911 1:N:0:34
GCTCTTAAAGAGGAGAAAGGTCATGACTACTCGTGCTTCTAACTTTACTCAGTTCGTTCTCGTCGACAATGGCGGAACTGGCGACGTGACTGTCGCCCCAAGCAACCTGTCTCTTATACACATCTCCGAGCCCACGAGACCGTACTAGAT
+
CCCCCFFFFFFFGGGGGGGGGGHHHGHHHHHHGHHGGHHHGHHHHHHHHHHFFGGFEGHGHFFEEEGGGHHHHGGFGGHHHHGGGGGGHGHHHHGHGGGGEHGHHHHHHHHHHHHGHHHHHHHHGHHGBDFGGEED@DGGGGDHGHGHF=
@M02034:409:000000000-BFKT7:1:1113:17093:12913 1:N:0:34
GCTCTTAAAGAGGAGAAAGGTCATGCCGCGGACGGCTTCTAACTTTACTCAGTTCGTTCTCGTCGACAATGGCGGAACTGGCGACGTGACTGTCGCCCCAAGCAACCTGTCTCTTATACACATCTCCGAGCCCACGAGACCGTACTAGAT
+
CCCCCFFFFFFFGGGGGGGGGGHHHHHGGGGGGGGGGGHHHHHHHHHHHHFFGHHFEGHGHGFFGGGGGHHHHGGGGGHHHHGGGGGGHGHHHHGGDGGGGHGHHHHHHGHHGHGFHHHHHHGHHHHGGGGGGHGGGDDFEGFGGGGGG;
@M02034:409:000000000-BFKT7:1:1113:18167:12913 1:N:0:34
AAAGTCGAGGTGCCTAAAGTGGCAACCCAGACTGTTAGTGGTGTAGAGCTTCCTGTAGCCGCATGGCGTTCGTACTTAAATATGGAACTAACCATTCCAATTTTCGCTGTCTCTTATACACATCTCCGAGCCCACGAGACCGTACTAGAT
+
BBABBFBBBBAAGGGGGGGGGGGGHHHEGHCFHHGFGHAFFGCGBHHHFHHFGHFHFFHDEEEEEFHGEFGGEFFHHHFFFFHHG3DFGHGFHHHHHHHHHHHHHGGEGGFHHHHGHFGFHHHHHHHFGGGGGHGFGGGDGGFHGEHHEF
@M02034:409:000000000-BFKT7:1:1113:14653:12916 1:N:0:34
GCTCTTAAAGAGGAGAAAGGTCATGAATAAGCGTGCTTCTAACTTTACTCAGTTCGTTCTCGTCGACAATGGCGGAACTGGCGACGTGACTGTCGCCCCAAGCAACCTGTCTCTTATACACATCTCCGAGCCCACGAGACCGTACTAGAT
+
BCCCCFFFFFFFGGGGGGGGGGHHHHHHHHHHGGGGGHHHHHHHHHHHHHFGFGGFEGHGHGFEEFGGGHGHHGGEFGHHHHGEGGGGHGHHHHGGEGGGGHFFHHHHHGHHHHHFHHFDFFHGGHDC<@FGGFC@<@GGFCGHGEBGH<
@M02034:409:000000000-BFKT7:1:1113:6860:12917 1:N:0:34
AAAGTCGAGGTGCCTAAAGTGGCAACCCAGACTGGTAGTACTGTTGGTGGTGTAGAGCTTCCTGTAGCCGCATGGCGTTCGTACTTAAATATGGAACTAACCATTCCAATTTTCGCTGTCTCTTATACACATCTCCGAGCCCACGAGAC
+
BBBBBFAADBBBGGGGGGGGGGGFHHHGGDHGHHHFEGGGFGGHHFCEFDEFGHHEHHHHFFHHHGHFHGGEFEHHGGGEFFFHGHHHHHGHHHFHHHHHHHHHHHGHHGHHHFGGGG<FHHHHHHHGFHHHHHFHFC??BFFE@CDG?
@M02034:409:000000000-BFKT7:1:1113:11697:12920 1:N:0:34
GCTCTTAAAGAGGAGAAAGGTCATGAGGGGGGGTGCTTCTAACTTTACTCAGTTCGTTCTCGTCGACAATGGCGGAACTGGCGACGTGACTGTCGCCCCAAGCAACCTGTCTCTTATACACATCTCCGAGCCCACGAGACCGTACTAGAT
+
BCCCCFFFFFFFGGGGGGGGGGHHHHGGCGGCCGGGHHHHHFHHHHHHHFCCGHFGGFFGGGEGGBFDAFGGGGF>BAFFFFFAFFBDFFFFFFFFFFF.:AEBBFFFFFFFFFFFFFBBFFFFFFFDFFFFFEFFAFFFFF:;AEBFBF
@M02034:409:000000000-BFKT7:1:1113:18967:12922 1:N:0:34
GCTCTTAAAGAGGAGAAAGGTCATGGGGGGGATGGCTTCTAACTTTACTCAGTTCGTTCTCGTCGACAATGGCGGAACTGGCGACGTGACTGTCGCCCCAAGCAACC
+
AABB?@DBFFFFGCAAFBG4BF4EGHGGGE@?<CCCG.CGDHHCHGGHHHHHGHGE;CAEH:;9@ABD?9;;BDAAFFFFFE>@BABFFFFFFFFA.A;ADAAFB9;
@M02034:409:000000000-BFKT7:1:1113:6496:12923 1:N:0:34
AAAGTCGAGGTGCCTAAAGTGGCAACCCAGACTGAGCCGACGGTTGGTGGTGTAGAGCTTCCTGTAGCCGCATGGCGTTCGTACTTAAATATGGAACTAACCATTCCAATTTTCGCTTCTCTTATACACATCTCCGAGCCCACGAGACCG
+
ABBBBFBBBBABGGGGGGGGGGGHHHHGGHHGHHHHHHFGGGGGGGGGGCEFGFHHHHHHGHHHHGHHHGGCEGHHGEGGFGHHHGHHHHHHHHFFHHGHFHHHGHHHHHHHHHGGGGGHHHHHHHGHHGGGHHHGGGGGEGGGCGGGGC
@M02034:409:000000000-BFKT7:1:1113:28219:12923 1:N:0:34
GCTCTTAAAGAGGAGAAAGGTCATGCCTGCTCATGCTTCTAACTTTACTCAGTTCGTTCTCGTCGACAATGGCGGAACTGGCGACGTGACTGTCGCCCCAAGCAACCTGTCTCTTATACACATCTCCGAGCCCACGAGACCGTACTAGAT
+
CCCCCFFFFFFFGGGGGGGGGGHHHGHHHGGHHHHHHHHHHHGHHHHHHHHGFGGFAGGGHFFEEEEEGHGHGGGFGGHHHHFGGGFGHGHHHHGFEEGGGGFFGFGHHHHGHHHHHGFHFHHHHHHGGGGGGHGCDGGDGGEFGFHHHD
@M02034:409:000000000-BFKT7:1:1113:17183:12925 1:N:0:34
AAAGTCGAGGTGCCTAAAGTGGCAACCCAGACTACGCCTCCGGTTGGTGGTGTAGAGCTTCCTGTAGCCGCATGGCGTTCGTACTTAAATATGGAACTAACCATTCCAATTTTCGCTGTCTCTTATACACATCTCCGAGCCCACGAGACC
+
CCCCCFCCCBABGGGGGGGGGGGHHHHGGHGGHHHGGGHGHGGGGGGGGGEFGGHHHHHHHHHHHHHHHGGEGGHHGGGGGGGHHHHHHHHHHHHHGGHHHHHHHHHHHHHHHHGGGGGGHHHHHHGHHHHHHHGHGGGGGGHGGFGGGG
@M02034:409:000000000-BFKT7:1:1113:21778:12927 1:N:0:34
AAAGTCGCGGTGCCTAAAGTGGCAACCCAGACTGGGAATGGGGTTGGTGGTTTAGAGCTTCCTGTAGCCGCATGGCGTTCGTACTTAAATATGGAACTAACCATTCCAATTTTCGCTGTCTCTTATACACATCTC
+
>1AA1B11>>1>EF111BFFEBACBHHFFCAFHH/AG1F1AC?B/A/AEEEBBA11B11BB1F1BEGBF?E/EEGA?EEG/?FCGFFE1B2FBGHBBG1F1EGHHFDBFG<2FDCC?/AD22FGBF>@2<1FFGF
@M02034:409:000000000-BFKT7:1:1113:9617:12927 1:N:0:34
GCTCTTAAAGAGGAGAAAGGTCATGGTTGGGGGTGCTTCTAACTTTACTCAGTTCGTTCTCGTCGACAATGGCGGAACTGGCGACGTGACTGTCGCCCCAAGCAACCTGTCTCTTATACACATCTCCGAGCCCACGAGACCGTACTAGAT
+
AAAAAFFFFFBFGEAGGGGGGD1FHHEFCEEEAEGGHHFGHGDFGFFGHF1BFH2FEGHGGGFBE/E/EGGHGEG?EGHHFHG@EEEFHGHHHHGHGGGCFGE<CGGBFG1F1FG<<GBFFFC<GG1<<>CCA.C@<@?EEC:CAGFFHB
@M02034:409:000000000-BFKT7:1:1113:23406:12929 1:N:0:34
GCTCTTAAAGAGGAGAAAGGTCATGATTACGCGTGCTTCTAACTTTACTCAGTTCGTTCTCGTCGACAATGGCGGAACTGGCGACGTGACTGTCGCCCCAAGCAACCTGTCTCTTATACACATCTCCGAGCCCACGAGACCGTACTAGAT
+
BBBBBFFFFFFFGGGGGGGGGGHHHHHHHHGGGGGGGHHHHHHHHHHHHHFHHHHGGHHGHGFGGEGDGHHHHGGECGHHHHGGGGGGHGHHHHGHGGG/?GGCFHHHFFFHGHH2G2DDHHHGHHGD@CFGGEEF>CGDEGGHDGHH0G
@M02034:409:000000000-BFKT7:1:1113:22975:12937 1:N:0:34
AAAGTCGAGGTGCCTAAAGTGGCAACCCAGACTTCGCCGCATGTTGGTGGTGTAGAGCTTCCTGTAGCCGCATGGCGTTCGTACTTAAATATGGAACTAACCATTCCAATTTTCGCTGTCTCTTATACACATCTCCGAGCCCACGAGACC
+
BABBBFBBBBAAFGGGGGGGGFFHHHFEGCGGHHFEE2AEFEEGHFC1FEABFB55GBEFHBHHHHHGHGC>>EHAEEEEGFGHHHF@GHFHHE33BFGHGCHGHHGFFGGHFGGGGGAGGGGGGHHHHFBFGFHBD//A<FGFCCGFFF
@M02034:409:000000000-BFKT7:1:1113:13825:12937 1:N:0:34
GCTCTTAAAGAGGAGAAAGGTCATGGGGAATGCTGCTTCTAACTTTACTCAGTTCGTTCTCGTCGACAATGGCGGAACTGGCGACGTGACTGTCGCCCCAAGCAACCTGTCTCTTATACACATCTCCGAGCCCACGAGACCGTACTAGAT
+
ABCCCFFFFFFFGGGGGGGGGGHHHCAE2AF4BAGFGHHHHHGHHHHHHHHGGHHFEGHGHGFGGGGEGHHHHGGEGGHGFGGEGGEFHGHHHHGHGGGGGGGCGHGHHHHHGHHHHHHGGEHHHHHG?CGFEAFDCACAFGAGGHHHHG
@M02034:409:000000000-BFKT7:1:1113:14129:12939 1:N:0:34
GCTCTTAAAGAGGAGAAAGGTCATGGTGGCGCGTGCTTCTAACTTTACTCAGTTCGTTCTCGTCGACAATGGCGGAACTGGCGACGTGACTGTCGCCCCAAGCAACTGTCTCTTATACACATCTCCGAGCCCACGAGACCGTACTAGATC
+
CCCCCFFFFFFFGGGGGGGGGGHHHHFFGHGGGGGGGHHHHHHHHHHHHHHGGHHFFGHGHFBEEEGFGHHHHGGGGGHHHHGFEFEGHFHHHHGHGGGGGGFHHFHHHFHFHHHHGHHHHHHHHHGGGGGFHGFACDGGGFHGGHHHF;
@M02034:409:000000000-BFKT7:1:1113:17199:12939 1:N:0:34
AAAGTCGAGGTGCCTAAAGTGGCAACCCAGACTACGCCTCCGGTTGGTGGTGTAGAGCTTCCTGTAGCCGCATGGCGTTCGTACTTAAATATGGAACTAACCATTCCAATTTTCGCTGTCTCTTATACACATCTCCGAGCCCACGAGACC
+
AAAAAFBBBDAAGGCGGGGGGGGFHHHEFDHGHHHGGGHDHGCEEE?EFGABAAFGHHHHHHHHHGHEHGG/FGEGGDGFEEFHHHEGB4EFGB33?CFHFFHEFHHE4FGHEGEG//?BF?G33BFGGHGGHB2FBCDCGFEFFFG.A<
@M02034:409:000000000-BFKT7:1:1113:2248:12940 1:N:0:34
GCTCTTAAAGAGGAGAAAGGTCATGTGTCCGTCTGCTTCTAACTTTACTCAGTTCGTTCTCGTCGACAATGGCGGAACTGGCGACGTGACTGTCGCCCCAAGCAACCTGTCTCTTATACACATCTCCGAGCCCACGAGACCGTACTAGA
+
ABBBBFF@DFFFGBEFFGGGGGHHHHHHFHEGHHGHHHHHHHHGHHGHHHGGGHGFEGCFHFFEECEEEHHHFFFEGGBBGFEEEGEEGFGHHHGGE/?/E?/CGFBBGHGHDGGFHF22FGF2FGBD/C/DE<?>>CA.FDDHGGFHF
@M02034:409:000000000-BFKT7:1:1113:6902:12941 1:N:0:34
GCTCTTAAAGAGGAGAAAGGTCATGCCGACGAAGGCTTCTAACTTTACTCAGTTCGTTCTCGTCGACAATGGCGGAACTGGCGACGTGACTGTCGCCCCAAGCAACCTGTCTCTTATACACATCTCCGAGCCCACGAGACCGT
+
BCCCCFFFFFFFGGGGGGGGGGHHHFF222A22BEGHHHHHHGHHHHHHHHGGHHGEGHGHGFGGEGGGHHHHGGEGGHHHHGGGGGGHGGHHHGGGGGGGHGFGHHHHHFHGHHHHHHHHHHHHHHGFGGFGEGG-A.C.<:
@M02034:409:000000000-BFKT7:1:1113:17660:12942 1:N:0:34
GCTCTTAAAGAGGAGAAAGGTCATGGTTTCTCAGGCTTCTAACTTTACT
+
>>1>A13B@F1F11AGGGGCEA1A3AA1B1A3A3A00AA1BD1DA2F1A
@M02034:409:000000000-BFKT7:1:1113:6851:12942 1:N:0:34
AAAGTCGAGGTGCCTAAAGTGGCAACCCAGACTGAGGGTAGGGTTGGTGGTGCAGAGCTTCCTGTAGCCGCATGGCGTTCGTACTTAAATATGGAACTAACCATTCCAATTTTCGCTGTCTCTTATACACATCTCCGAGCCCACGAGACC
+
CBCCCFBABBABGGGGGGGGGGGHHHHGGGHGHHFFFGEGGGGGHGGGFFEF3GHHHHHHHHHHHHHHHGGFGGHHGGGGGGHHHHHHHHHHHHFGHHGHHHGHHHHHHHHHHHGGGGGHHGHHHHGHFHHHHHHHGFGCGGHGGGGGGE
@M02034:409:000000000-BFKT7:1:1113:12206:12944 1:N:0:34
GCTCTTAAAGAGGAGAAAGGTCATGAGGAATAATGCTTCTAACTTTACTCAGTTCGTTCTCGTCGACAATGGAGGAACTGGCGACGTGACTGTCGCCCCAAGCAACCTGTCTCTTATACACATCTCCGAGCCCACGAGACCGTACTAGAT
+
BBCCCFFFFFFFGGGGGGGGFGHHHHHHHHHHHHGHHHHHHCHHHHHHHHFFGHGFEHHGHGFEEEGDFHHHGHGGHHHHHHGGGGGGHGHHHHGEFGGGGHGHHHHHHHHHGHHHHGHHHGHHHHHGGGGGGGGGDGGGGGGHGGEHHF
@M02034:409:000000000-BFKT7:1:1113:23447:12945 1:N:0:34
AAAGTCGAGGTGCCTAAAGTGGCAACCCAGACTCTGAATGGGGTTGGTGGTGTAGAGCTTCCTGTAGCCGCATGGCGTTCGTACTTAAATATGGAACTAACCATTCCAATTTTCGCTGTCTCTTATACACATCTCCGAGCCCACGAGACC
+
ABBBAFBBBBAAGGGFFGGGGGGHHHHGGHGGHHHHBGFHHHGGFGEGGGBBFFHHHHHHHHHHHHHHGGGEGGHHGGGGGGGHHHHHHHFHHGGHHHHGFHHHHHGHHHHHHEFGGGFGHHHHHHHHFGFFGGFGGGFCDGHGGGGFGF
@M02034:409:000000000-BFKT7:1:1113:4054:12947 1:N:0:34
AAAGTCGAGGTGCCTAAAGTGGCAACCCAGACTCAGAATGGTGTTGGTGGTGTAGAGCTTCCTGTAGCCGCATGGCGTTCGTACTTAAATATGGAACTAACCATTCCAATTTTCGCTGTCTCTTATACACATCTCCGAGCCCACGAGACC
+
AACBAFBBCCBAGGGGGGGGGGGHHHHGGGHGHHHHHHHHHHHHGHGGFGEBFFGHHHHHHHHHHHHHHGGEGGHHGGGGFFHHHHHHHHHHHGFHHGFFFHFHHHFFEGHHHHGFGGGHHGHHGHHHGHHHHHGGF@FCGGHGGGGGGE
@M02034:409:000000000-BFKT7:1:1113:21773:12948 1:N:0:34
AAAGTCGAGGTGCCTAAAGTGGCAACCCAGACTGGGAATGGGGTTGGTGGTGTAGAGCTTCCTGTAGCCGCATGGCGTTCGTACTTAAATATGGAACTAACCATTCCAATTTTCGCTGTCTCTTATACACATCTCCGAGCCCACGAGACC
+
BBCCBFCCCCAAGGGGGGGGGGGHHHHGGHHGHHHHGHHHHHGGGGGGGGEBFEGHHHHHHHHHHHHHHGGGGGHHGEGGGGFHHHHHHHHHHHGHHHHHHHHHHHHGHHHHHGGGGGGHGHHHHHHHHHHHHHHHGGGGGGFGGGGGGF
@M02034:409:000000000-BFKT7:1:1113:14743:12949 1:N:0:34
AAAGTCGAGGTGCCTAAAGTGGCAACCCAGACTAGTACGAAGGTTGGTGGTGTAGAGCTTCCTGTAGCCGCATGGCGTTCGTACTTAAATATGGAACTAACCATTCCAATTTTCGCTGTCTCTTATACACATCTCCGAGCCCACGAGACC
+
ABBBAFABBBAAGGGGGFGGGFFFFHFGGHHGHHHHHHGGHGGHHHGGGGEBBFGHHHHHHHHGHHHHHGGFGFHGGFGGEEHHHHHHHHHHHHGFFHHHHHHHHHHGHHHHHHGGGGFFHGHHGHGGFGFHFHHFFDCCGGHGGGGGGG
@M02034:409:000000000-BFKT7:1:1113:24755:12949 1:N:0:34
GCTCTTAAAGAGGAGAAAGGTCATGATTAAGAGGGCTTCTAACTTTACTCAGTTCGTTCTCGTCGACAATGGCGGAACTGGCGACGTGACTGTCGCCCCAAGCAACCTGTCTCTTATACACATCTCCGAGCCCACGAGACCGTACTAGA
+
BBBABFFFFFFFGGGGGGGFGGFGHHHHHHFHFHGGHHHHHHFFHHHHHHFGFGHFFHHGHGFFGGGFGHHHHGGCEGHBGGGGGGFGHGGHHHGEEGGCEHFFGGHHHHFHFHHHHHGDGHHHHHHFCDGGGGFG?AEAC<EHGHGHH
@M02034:409:000000000-BFKT7:1:1113:4223:12949 1:N:0:34
AAAGTCGAGGTGCCTAAAGTGGCAACCCAGACTCATCAGAATGTTGGTGGTGTAGAGCTTCCTGTAGCCGCATGGCGTTCGTACTTAAATATGGAACTAACCATTCCAATTTTCGCTGTCTCTTATACACATCTCCGAGCCCACGAGACC
+
ABABAFBBBBBBGGGG4AFGGGGFHHFGGHHGHGFGCGHHFHHHHFCEFDAFFEGFEHHHGHHHHHHGHGGEEGHEGEGGFGHHHHHHHHGHHHFBHHHGFHHHHHGHFGHGHHGGGGGHHHHHHHHHHHGHHHHHGGGGGGHEGCCCGG
@M02034:409:000000000-BFKT7:1:1113:17792:12951 1:N:0:34
GCTCTTAAAGAGGAGAAAGGTCATGGATCAGCGGGCTTCTAACTTTACTCAGTTCGTTCTCGTCGACAATGGCGGAACTGGCGACGTGACTGTCGCCCCAAGCAACCTGTCTCTTATACACATCTCCGAGCCCACGAGACCGTACTAGAT
+
CCCCCFFFFFFFGGGGGGGGGGHHHHHHHHFHGGGGGHHHHHHHHHHHHHHHHHHFEGHGHGFGGGGEGHHHHGGGGGHHHHGGGGGGHGHHHHGHGGGGGHGGGGHGHHHHHHHHHHHHHHHHHHFGCFGGGHGGGGGGGGGHGHHHHG
@M02034:409:000000000-BFKT7:1:1113:20063:12952 1:N:0:34
GCTCTTAAAGAGGAGAAAGGTCATGGTGAAGCGGGCTTCTAACTTTACTCAGTTCGTTCTCGTCGACAATGGCGGAACTGGCGACGTGACTGTCGCCCCAAGCAACCTGTCTCTTATACACATCTCCGAGCCCACGAGACCGTACTAGAT
+
AABBBFFFFFDFGFFGGGGGGGHHHHEGHHHGGGGGGHHHHHHHHHHHHHGFFGGFEGHGHGFGGGGEGHHHHGGFGGHGHHGGGGGFHGHHHHGGGGGGGGGHHHHHHHHHHHHHHHGHHGHFHHHGCFGGGGGGGGGFGG.GDHFHFG
@M02034:409:000000000-BFKT7:1:1113:6842:12957 1:N:0:34
AAAGTCGAGGTGCCTAAAGTGGCAACCCAGACTGAGGGTAGGGTTGGTGGTGCAGAGCTTCCTGTAGCCGCATGGCGTTCGTACTTAAATATGGAACTAACCATTCCAATTTTCGCTGTCTCTTATACACATCTCCGAGCCCACGAGACC
+
BBBABFBADBAAGFGGGGGGGGGHHGHGGHFGHHBFEE2FFGGHFEFGGG1BBBGDGHHGHHHHFHGGHGGEGGHGGGGAEFGHHHHFHHHEGHDBGFHFHGHHHHHHHHHHHHGGGFAFHHHHHHFGGHGFHHHGGGGGGGEGGGGGGE
@M02034:409:000000000-BFKT7:1:1113:22343:12963 1:N:0:34
GCTCTTAAAGAGGAGAAAGGTCATGGGTACTAAGGCTTCTAACTTTACTCAGTTCGTTCTCGTCGACAATGGCGGAACTGGCGACGTGACTGTCGCCCCAAGCAACCTGTCTCTTATACACATCTCCGAGCCCACGAGACCGTACTAGAT
+
>AAAAFFFFFFFAFEACF44AFGHEGEBGFHHCHBHCBFHD5GHHFEGHH5FFGFFFFHGGFFAE0EE0GDFGGECC@CGFHGCGG/>GGHFFHG//?EFFH/BG??F?FCG2GHBGGF2GGHC1@1CCCGC/?<AC-A.>@.<<GBHDD
@M02034:409:000000000-BFKT7:1:1113:2180:12965 1:N:0:34
GCTCTTAAAGAGGAGAAAGGTCATGTGTGCTTCTAACTTTACTCAGTTCGTTCTCGTCGACAATGGCGGAAC
+
BCCCCFFFFFFFGGGGGGGGGGHHHGDGAHHHHF5A45DFA5AF5FGF52BBBFHFAE?E01AEFGHFE00>
@M02034:409:000000000-BFKT7:1:1113:20022:12965 1:N:0:34
AAAGTCGAGGTGCCTAAAGTGGCAACCCAGACTCAG
+
BCBBBFCCCDABGGGGGGGGGGGHHHHGGH2C3BFA
@M02034:409:000000000-BFKT7:1:1113:17804:12966 1:N:0:34
GCTCTTAAAGAGGAGAAAGGTCATGGGTTATAGGGCTTCTAACTTTACTCAGTTCGTTCTCGTCGACAATGGCGGAACTGGCGACGTGACTGTCGCCCCAAGCAACCTGTCTCTTATACACATCTCCGAGCCCACGAGACCGTACTAGAT
+
BCCCCFFFFFFFGGGGGGGGGGHHHHHHGHHHHHHHHHHHHHHHHHHHHHHHHHHGFHHGHGFGGEGEGHHHHGGGGGHHHHGGGGGGHGHHHHGGGGGGGHGGHHHHHHHHHHHHHHHHHFGHHHHGGGGGGGGGGGGGGGGGGHHHHH
@M02034:409:000000000-BFKT7:1:1113:25893:12973 1:N:0:34
GCTCTTAAAGAGGAGAAAGGTCATGATTAAGAGGGCTTCTAACTTTACTCAGTTCGTTCTCGTCGACAATGGCGGAACTGGCGACGTGACTGTCGCCCCAAGCAACCTGTCTCTTATACACATCTCCGAGCCCACGAGACCGTACTAGAT
+
BBBBBBFFFFFFFCEGGGGGGGFHHHHHHHHHHHGGHHFHHHGGHHHHHHGFGHFFBFGGHFFEAAEEEHHHHGGCEEBFHHGGGG?EHGHHHHGEEEGGFG/?GGHBHHHHFHHHHHHHHGHHHHGG@DCGEHGC@DEEGCEEDFFHHF
@M02034:409:000000000-BFKT7:1:1113:27570:12976 1:N:0:34
AAAGTCGAGGTGCCTAAAGTGGCAACCCAGACTCAGAAGCATGTTGGTGGTGTAGAGCTTCCTGTAGCCGCATGGCGTTCGTACTTAAATATGGAACTAACCATTCCAATTTTCGCTGTCTCTTATCACATCTCCGAGCCCACGAGACCG
+
BCCCBFCBBBBCGGGGGGGGGGGHHHHGGHHGHHHHFFHFHGHHHHGGFGEFFGHHHHHHHHHHHHHHHGGGFGHHGGGGFEHHHHHHHFHGHGGGHHHGHHHHHHHHHHHHHHGGGGGFHHHHGHHHHHHHHHFF?FGFGGGGCFGGGD
@M02034:409:000000000-BFKT7:1:1113:23072:12980 1:N:0:34
GCTCTTAAAGAGGAGAAAGGTCATGGGTTTGGGTGCTTCTAACTTTACTCAGTTCGTTCTCGTCGACAATGGCGGAACTGGCGACGTGACTGTCGCCCCAAGCAACCTGTCTCTTATACACATCTCCGAGCCCACGAGACCGTACTAGAT
+
BBBBBFFFFFFFGGGGGGGGGGHHHHHGGGFGGFGGHHHHHGHHHHFHHHGFGHHFEGGGHGGEGGGGGHGGFGGGGGHHHGGGGGEGHFHHHHGHGGGG?CFHHHHHHHGHHHBGGGFGFHHFHHHGGGGGGEEDDGGDGGGGGHHHGD
@M02034:409:000000000-BFKT7:1:1113:23217:12982 1:N:0:34
AAAGTCGAGGTGCCTAAAGTGGCAACCCAGACTCATAGTTCTGTTGGTGGTGTAGAGCTTCCTGTAGCCGCATGGCGTTCGTACTTAAATATGGAACTAACCATTCCAATTTTCGCTGTCTCTTATAC
+
>1A113AADD11AB11AFGDFGCHBG0AFEFFFFFGGFDGHH1D2EHEEG/BFDG21FBGGGGHFGHFGEEEGGHF>?>BE?FGGHBGB2DHFHEBBE11FG@GFFD>FGGEHBE//?EBG2FF>D>E
@M02034:409:000000000-BFKT7:1:1113:13538:12984 1:N:0:34
GCTCTTAAAGAGGAGAAAGGTCATGTGTGCTTCTAACTTTACTCAGTTCGTTCTCGTCGACAATGGCGGAACTGGCGACGTGACTGTCGCCCCAAGCAACCTGTCTCTTATACACATCTCCGAGCCCACGAGACCGTACTAGATCTCGT
+
CCCCCFFFFFFFGGGGGGGGGGHHHGHHHHGHHHHHHHHHHHHHGHDGHEEGHGHFFEFEEDGHHHHGGEEEBHHHEEGGGGHGHHHGGHDGGGAGFFHHHHHHHHHHHGHFHGHHHGDGHGCC?FGHGF<@FGGGGHGC<<D0=DDGE
@M02034:409:000000000-BFKT7:1:1113:20108:12985 1:N:0:34
GCTCTTAAAGAGGAGAAAGGTCATGACGAATTTGGCTTCTAACTTTACTCAGTTCGTTCTCGTCGACAATGGCGGAACTGGCGACGTGACTGTCGCCCCAAGCAACCTGTCTCTTATACACATCTCCGAGCCCACGAGACCGTACTAG
+
ABBBAFFFFDFFCEEE4BGA4AAFDG4EAEHGBFFGHHFGHGHHGDHHFF5BDGHFAFFFGFG?EGGGGHFBGGG/EEFHBGEEGGEEHFFHHHGAAEE?EGGHHCHGHHHHHHFGGF2@GHHBGFGG?@CGAG/AGCD<FGDEGAD=
@M02034:409:000000000-BFKT7:1:1113:12410:12986 1:N:0:34
GCTCTTAAAGAGGAGAAAGGTCATGGGTAGTCGGGCTTCTAACTTTACTCAGTTCGTTCTCGTCGACAATGGCGGAACTGGCGACGTGACTGTCGCCCCAAGCAACCTGTCTCTTATACACATCTCCGAGCCCACGAGACCGTACTAGAT
+
DDDDDFFFFFFFGGGGGGGGGGHHHHHHGGGHGGGGGHHHHHHHHHHHHHHGHHHFEHHGHGFEFGGFGHHHHGGFGGHHHHGGGGFGHGHHHHGGFGGGGHGFHHHHHHHHHHHHHHHHHHHHHHHGGGGGGEGC@DGGGGGHGHHHHC
@M02034:409:000000000-BFKT7:1:1113:11189:12992 1:N:0:34
AAAGTCGAGGTGCCTAAAGTGGCAACCCAGACTCCG
+
BBCCAFBBCCBCGGGGGGGGGGGHHHHGGHHGH33B
@M02034:409:000000000-BFKT7:1:1113:28901:12993 1:N:0:34
AAAGTCGAGGTGCCTAAAGTGGCAACCCAGACTTATGATAAGGTTGGTGGTGTAGAGCTTCCTGTAGCCGCATGGCGTTCGTACTTAAATATGGAACTAACCATTCCAATTTTCGCTGTCTCTTATACACATCTCCGAGCCCACGAGACC
+
ABABBFBCCC>AGGGGGGGFGGGHHHHGGHHGHHHHHGHHGHHHHHGGGG1FGHHFHHHHHHHHHHHHHGGGGGHHGGGGGGHHHHGHHHHHHHHGGHHHHHHHHHGHFHHHHHGGGGGFHHHHHHH43BGHHHHHFCCCGGHGG/CGGG
@M02034:409:000000000-BFKT7:1:1113:27933:12994 1:N:0:34
GCTCTTAAAGAGGAGAAAGGTCATGGTGGGTGGTGCTTCTAACTTTACTCAGTTCGTTCTCGTCGACAATGGCGGAACTGGCGACGTGACTGTCGCCCCAAGCAACCTGTCTCTTATACACATCTCCGAGCCCACGAGACCGTA
+
BBBBBFFFFFFFGGGGGGGFGGFHHH5AE2E22AFGGHGHHHHHHHHHHHHGGHHFEGGGHFFFGEFFGHGHGGGFGGHHGHGGGGGGHGHHHGGEFEGGGHFGGHHHHHHHHHHGHHHHHHHHHHHGCADGFHFCCDGAEC.C
@M02034:409:000000000-BFKT7:1:1113:25857:13001 1:N:0:34
AAAGTCGAGGTGCCTAAAGTGGCAACCCAGACTTCTAATCAGGTTGGTGGTGTAGAGCTTCCTGTAGCCGCATGGCGTTCGTACTTAAATATGGAACTAACCATTCCAATTTTCGCTGTCTCTTATACACATCTCCGAGCCCACGAGACC
+
CCCCCFCCCCAAGGGGGGGGGFFHHHHGGHHGHHHHHHHHHHFHHHGGGGBBBFHHHBHHHHHGGHHHHGGGGGHHGEGGFEGFHHHHHGHHHHFHHHHHHHHHHHHHHHHHHHGGGGGGHHHHGHHHFHHHHHHFFDGGGGHGGGGGGF
@M02034:409:000000000-BFKT7:1:1113:16264:13001 1:N:0:34
AAAGTCGAGGTGCCTAAAGTGGCAACCCAGACTACGACTTCTGTTGGTGGTGTAGAGCTTCCTGTAGCCGCATGGCGTTCGTACTTAAATATGGAACTAACCATTCCAATTTTCGCTGTCTCTTATACACATCTCCGAGCCCACGAGACC
+
BBBBBFBBBBBBGGGGGGGGGGGGHHHGGHHGHHHEEFEEHHGHHHHGFGEBFBGHHHHHHHHHHHHHHGGGGGHHGEGGGGHHHHHHHGHHHHGHHHHHHHHHHHHGHHHHHHGGGGGHHHHHGHHHHHHHHHHFGCFGGGHGGGGGGG
@M02034:409:000000000-BFKT7:1:1113:12399:13002 1:N:0:34
GCTCTTAAAGAGGAGAAAGGTCATGGGTATTCGGGCTTCTAACTTTACTCAGTTCGTTCTCGTCGACAATGGCGGAACTGGCGACGTGACTGTCGCCCCAAGCAACCTGTCTCTTATACACATCTCC
+
A1AAADFDB1BCGFGAF1AFGGFH31FGE1BGH0BAECGHH2GFHHGGBGBGFGD/EE0FHFFEGEEEAGG1>EEE@GFDCEEE?E/?AFHFDGFEEA?//<ABGFFFCG<B222>@2@2F1@FF1F
@M02034:409:000000000-BFKT7:1:1113:20148:13005 1:N:0:34
GCTCTTAAAGAGGAGAAAGGTCATGGCGGGGGG
+
BBBBBFFFFFFFGGGGGGGGGGFGHFHGGE00>
@M02034:409:000000000-BFKT7:1:1113:7209:13005 1:N:0:34
GCTCTTAAAGAGGAGAAAGGTCATGACTACGTCGGCTTCTAACTTTACTCAGTTCGTTCTCGTCGACAATGGCGGAACTGGCGACGTGACTGTCGCCCCAAGCAACCTGTCTCTTATACACATCTCCGAGCCCACGAGACCGTACTAGAT
+
CCCCCFFFFFFFGGGGGGGGGGHHHHGHHGEHHGGGGGHHHHHHHHHHHHHGFGFFEGHGHGFEFFGGGHHHHGGEEGHHHHGGGGGGHGHHHHGFGGGGGHGFHHHHHHHHHHHGHHHHHHHHHHHGGGGGGHGG@GGGGG.GEHHHH<
@M02034:409:000000000-BFKT7:1:1113:12178:13007 1:N:0:34
AAAGTCGAGGTGCCTACAGTGGCAACCCAGACTGAGATTGGGGTTGGTGGTGTAGAGCTTCCTGTAGCCGCATGGCGTTCGTACTTAAATATGGAACTAACCATTCCAATTTTCGCTGTCTCTTATACACATCTCCGAGCCCACGAGACC
+
AA1AAFAADDAAGGGFB1BFGFGFHGFGCGHAFHEFDFHGGHGECGGEFGGFGFHDHHHHHHGFFGGFGGCGFGHFGFGGGGBCGGGDHH2FGH>>BG>CFHDF1GFDBGHFH2EEEFGBHFHHDGGG>1FGFFGD/B<CCCHEC//?CC
@M02034:409:000000000-BFKT7:1:1113:21126:13014 1:N:0:34
GCTCTTAAAGAGGAGAAAGGTCATGAGTGGGCGTGCTTCTAACTTTACTCAGTTCGTTCTCGTCGACAATGGCGGAACTGGCGACGTGACTGTCGCCCCAAGCAACCTGTCTCTTATACACATCTCCGAGCCCACGAGACCGTACTAGAT
+
BBBBBFFFFFFFGGGGGGGGGGHHHHHHHGGGGGGGGHHHHHHHHHHHHHFFFGFFBGHGHFAEEEGEEHHHHGG?EGHHHHGGGGGFHGHGGHGEGGGGFHEFHHHGHHHHEHHHHHHGHGGGHFHD@DGCGHGG?CDCEFEHGH0GFD
@M02034:409:000000000-BFKT7:1:1113:13846:13015 1:N:0:34
GCTCTTAAAGAGGAGAAAGGTCATGACTTATCGTGCTTCTAACTTTACTCAGTTCGTTCTCGTCAACAATGGCGGAACTGGCGACGTGACTGTCGCCCCAAGCAACCTGTCTCTTATACACATCTCCGAGCCCACGAGACCGTACTAGAT
+
CCCCCFFFFFFFGGGGGGGFGGFHHHHHHHHHHHHGGHHHHHHHHHHHHHHHHHHFEHHGHGFFBEHHHHHHHGGGGGHHHGGGGGGGGGHHHHGHGGGGGHGHHHHHHHHHHHHHHHHHHHHHHHGG?FGGGHGGCGDGGGGHGHHHHG
@M02034:409:000000000-BFKT7:1:1113:5045:13017 1:N:0:34
AAAGTCGAGGTGCCTAAAGTGGCAACCCAGCAGGTTGGTGGTGTACCGCTTCCTGTAGCCGCATGGCGTTCGTACTTAAATATGGAACTAACCATTCCAATTTTCGCTGTCTCTTATACACATCTCCGAGCCCACGAGACCGTACTAGAT
+
AAAAADAADBBBGGGGGGGGGGGGHHHGGHHHHHAFGGEFGEDHHHHFCGFGGHHHFHHHGGEGFHFGGGFFEGHGHGHGGHHFGFHHHFHGHHHHHHHHGHHHHGGGGGHGHHHGHFHHHHHFHGHA?C@DGGECCCDEFCGHGHHBFG
@M02034:409:000000000-BFKT7:1:1113:11889:13019 1:N:0:34
GCTCTTAAAGAGGAGAAAGGTCATGGGTTTTCGTGCTTCTACC
+
CCCCCFFFFFFFGGGGGGGFGGHHHAAGG2F52BFFG5FG555
@M02034:409:000000000-BFKT7:1:1113:8042:13021 1:N:0:34
AAAGTCGAGGTGCCTAAAGTGGCAACCCAGACTGATAAGAATGTTGGTGGTGCAGA
+
BABBBFAABD>AGGGFGGFGGGGHGHHGGGHFH3BG553BEBEDGGE222BA33DA
@M02034:409:000000000-BFKT7:1:1113:7403:13026 1:N:0:34
GCTCTTAAAGAGGAGAAAGGTCATGCCGCTTCCGGCTTCTAACTTTACTCAGTTCGTTCTCGTCGACAATGGCGGAACTGGCGACGTGACTGTCGCCCCAAGCAACCTGTCTCTTATACACATCTCCGAGCCCACGAGACCGTACTAGAT
+
CCCCCFFFFFFFGGGGGGGGGGHHHHHGFGGGFGGGGGHHHCHGHHHHHHFGFGHFGHHGGFFGGGGDGHHGHGG>EEHHHHFEGGGGHGHHHHGHGGGFGGGGHHHHHHHHHHHHHHHGHGHGFGHDCGGGGHGC@DDDGGDHDHFHG:
@M02034:409:000000000-BFKT7:1:1113:29032:13027 1:N:0:34
GCTCTTAAAGAGGAGAAAGGTCATGGGGAGGGGGGCTTCTAACTTTACTCAGTTCGTTCTCGTCGACAATGGCGGAACTGGCGACGTGACTGTCGCCCCAAGCAACCTGTCTCTTATACCCATCTCCGAGCCCACGAGACCGTACTAGAT
+
BBBBBFFDFFFFFFE4GGCFGGGGHHHGAEGGGGCEEHGHHHHHHHHHHHBFHHHFDGGGHGFGGGGGGHHHHGGFGGHHGHGGGGGGGGHHHHGGDGA9.;EBFGGGFFGGGGGGG0C0;0F/FFFB@BAFFEFF-BDAFAD.AA/F/;
@M02034:409:000000000-BFKT7:1:1113:2017:13029 1:N:0:34
GCTCTTAAAGAGGAGAAAGGTCATGGTGTGTGGGGCTTCTAACTTTACTCAGTTCGTTCTCGTCG
+
AAAAAFFFFFFFGGGGGGFGGGHDBH5A42BGD2EBEG25FD3DFH5EDGABAFEAAFGGHFFEA
@M02034:409:000000000-BFKT7:1:1113:11641:13029 1:N:0:34
AAAGTCGAGGTGCCTAAAGTGGCAACCCAGACTGGTAGGACTGTTGGTGGTGTAGAGCTTCCTGTAGCCGCATGGCGTTCGTACTTAAATATGGAACTAACCATTCCAATTTTCGCTGTCTCTTATACACATCTCCGAGCCCACGAGACC
+
CCDDCFCCDCBBGGGGGGGGGGGHHHHGGHHGHHHHHHGHHHHHHHHGGGGFGGHHHHHHHHHHHHHHHGGGGGHHGGGGGGHHHHHHHHHHHHFHHHHHHHGHHHHHHHHHHHGGGGGHHHHHHHHHHHHHHHHGGCGGGGHGGGGGGG
@M02034:409:000000000-BFKT7:1:1113:26792:13031 1:N:0:34
AAAGTCGAGATGCCTAAAGTGGCAACCCAGACTGTTTCTAGTGTTGGTGGAG
+
1AAA1B>AD1>@BGF1FG13AF0BFFAE00AFFBF21FGF2D122A/AEE/A
@M02034:409:000000000-BFKT7:1:1113:16511:13032 1:N:0:34
GCTCTTAAAGAGGAGAAAGGTCATGGGTGTTG
+
CCCCCFFFFFFFGGGGGGGGGGHHHH4G22BA
@M02034:409:000000000-BFKT7:1:1113:7781:13033 1:N:0:34
AAAGTCGAGGTGCCTAAAGTGGCAACCCAGACTAATAATACGGTTGGTGGTGTAGAGCTTCCTGTAGCCGCATGGCGTTCGTACTTAAATATGGAACTAACCATTCCAATTTTCGCTGTCTCTTATACACATCTCCGAGCCCACGAGACC
+
BBBBBFBABB?AGGGGGGGGGGGHHHHGGHGGHHGGHHHHHHGHGGGGGGGFFGHHHHFHHHHHHHFGHGGFGGHHGGEFGGGHHHHGHHFFHHHHFFFHFHFHGHHGHHHHHFGGGEEFHGHHHHHGFCBGFHHHDFFFGGHGGFD?DC
@M02034:409:000000000-BFKT7:1:1113:8030:13034 1:N:0:34
AAAGTCGAGGTGCCTAAAGTGGCAACCCAGACTGATAAGAATGTTGGTGGTGTAGAGCTTCCTGTAGCCGCATGGCGTTCGTACTTAAATATGGAACTAACCATTCCAATTTTCGCTGTCTCTTATACACATCTCCGAGCCCACGAGACC
+
CBCCCFBCCCBBGGGGGGGGGGGHHHHGGHGGHHFGBFHHHHHHHHHEFGEFGHHHHHHHHHHHHHHHHGGEGGHHGGGGGGHHHHHHHHGGHHHHFFFHHHGHHHGGHHHHHHGEGGGHHHHHHHHHFHDHHHGGGDG?@FHGG?DGGF
@M02034:409:000000000-BFKT7:1:1113:24716:13036 1:N:0:34
AAAGTCGAGGTGCCTAAAGTGGCAACCCAGACTAATAATAATGTTGGTGGTGTAGAGCTTCCTGTAGCCGCATGGCGTTCGTACTTAAATATGGAACTAACCATTCCAATTTTCGCTGTCTCTTATACACATCTCCGAGCCCACGAGACC
+
ABAAAFBCCCABGGGGGGGGGGGHHHHGGHHGHHGGHHHHHHHHHHHGGGBBFGHHHHHHHHHHHHHHHGGFGGHHGGGGGGHHHHHHHHGHHHGHHHGHHHGHHHHHHHHHHHGGGGGGHHHHGHHFGFHHFHFHGCGGGEHGGGGGGF
@M02034:409:000000000-BFKT7:1:1113:14693:13036 1:N:0:34
GCTCTTAAAGAGGAGAAAGGTCATGCCGGCTCGTGCTTCTAACTTTACTCAGTTCGTTCTCGTCGACAATGGCGGAACTGGCGACGTGACTGTCGCCCCAAGCAACCTGTCTCTTATACACATCTCCGAGCCCACGAGACCGTACTAGAT
+
CCCCCFFFFFFFGGGGGGGGGGHHHHHGGGGGGEHFFHHHHHHHHHHHHHGFGHFFEFGGHFFEE>EGGHHHGGGEFGHHHHEEEGGGHFHHHHGCDGGBDGCGGFHFHHHHHHHHEHHHHHHHFGFD>ACGGHGGADGAEF?GGGEHH;
@M02034:409:000000000-BFKT7:1:1113:24735:13037 1:N:0:34
AAAGTCGAGGTGCCTAAAGTGGCAACCCAGACTAATAATAATGTTGGTGGTGTAGAGCTTCCTGTAGCCGCATGGCGTTCGTACTTAAATATGGAACTAACCATTCCAATTTTCGCTGTCTCTTATACACATCTCCGAGCCCACGAGACC
+
CCCCBFABBCCBGGGGGGGGGGGHGHHGGHHGHHDGGHHHHFFHHHHGGGGFHHHGHHHHHHHHHHHHHGGGFGHHGGGGGGHHHHHHHHHHHHGHFGHHHHHHHHFHHHHHHFFGGGGHHHHHHHHHHHHHHHGFGCCGGE/FFGGGGF
@M02034:409:000000000-BFKT7:1:1113:8587:13039 1:N:0:34
AAAGTCGAGGTGCCTAAAGTGGCAACCCAGACTGAGCGTGAGGTTGGTGGTGTAGAGCTTCCTGTAGCCGCATGGCGTTCGTACTTAAATATGGAACTAACCATTCCAATTTTCGGT
+
AACCBFCBBBBCGGGGGGGGGGGHHHHGGHHGHH3B3AEEFEHFHHGGGGEFBFHHHHHHHHHHGFHHHGGGGGHGGEGFFEFHHHHFHHHHHHHFHGGGHHHHHHB44DGD4F//?
@M02034:409:000000000-BFKT7:1:1113:25978:13043 1:N:0:34
AAAGTCGAGGTGCCTAAAGTGGCAACCCAGACTAAGAATGAGGTTGGTGGTGTAGAGCTTCCTGTAGCCGCATGGCGTTCGTACTTAAATATGGAACTAACCATTCCAATTTTCGCTGTCTCTTATACACATCTCCGAGCCCACGAGAC
+
A3AA>DAABDBACGGGFDGFGGFHHBFEFHHGHHHHHBGGBGFBGHFGFGEFBFGGFHGGFFHGGFGFFFG0EGHFEGEGGFHHHHHHHHHFFHGG3FGGCGGGHFBGHGGHHHGEGGEFFDGHFHHDDFBGGGF2?</?DEHGGFGGG
@M02034:409:000000000-BFKT7:1:1113:15207:13043 1:N:0:34
GCTCTTAAAGAGGAGAAAGGTCATGGTTAGTGGGGCTTCTAACTTTACTCAGTTCGTTCTCGTCGACAATGGCGGAACTGGCGACGTGACTGTCGCCCCAAGCAACCTGTCTCTTATACACATCTCCGAGCCCACGAGACCGTACTAGA
+
CCCCCFDFFFFFGGGGGGGGGGHHHGHHHHDGHHGGGHHHCHHGHHHHHHFFGHGFEGHGHGFEFFGFGHHHGGGCGGHHHHGGGGEEHGHHHHGHGGGGFHGFFGHHHHHHHHHHHHHHHHHHHHHGCGGGGHGGGGGDGGGHGEHHG
@M02034:409:000000000-BFKT7:1:1113:22179:13043 1:N:0:34
AAAGTCGAGGTGCCTAAAGTGGCAACCCAGACTCCTACTTCTGTTGGTGGTGTAGAGCTTCCTGTAGCCGCATGGCGTTCGTACTTAAATATGGAACTAACCATTCCAATTTTCGCTGTCTCTTATACACATCTCCGAGCCCACGAGACC
+
>AAA>BAABBAAGGGFFGGGGGGHHHGGGHHGHHHHHHHHHHHHHHHGGGEFHHHHHGHHHHHHFHHHHGGCEGHHGGGGGGHGHHFDGHHHHGGFFGGHGHHHHHFGHHHHHFEDEGGEHFHGHHG?DCGFHHHBGGGCGGHGGGGGGE
@M02034:409:000000000-BFKT7:1:1113:5180:13045 1:N:0:34
GCTCTTAAAGAGGAGAAAGGTCATGGTGTTGAGGGCTTCTAACTTTACTCAGTTCGTTCTCGTCGACAATGGCGGAACTGGCGACGTGACTGTCGCCCCCAGCAACCTGTCTCTTATA
+
CCCCCFFFFFFFGGGGGGGGGGHHHG5BGDHHHHGCHHHHFH35A55DG55B5DABECFG5ABEG0F1EDFF2EE>@EGDGAEEGG>EA?DEB3F/EAF/<<FFFHFFH32D2>F2F>
@M02034:409:000000000-BFKT7:1:1113:3441:13048 1:N:0:34
AAAGTCGAGGTGCCTAAAGTGGCAACCCAGACTAGTTGTGGGGTTGGTGGTGTAGAGCTTCCTGTAGCCGCATGGCGTTCGTACTTAAATATGGAACTAACCATTCCAATTTTCGCTGTCTCTTATACACATCTCCGAGCCCACGAGACC
+
AAAABFBADB2AGGGGGGGGGFDFFFGDGH22FBHFGH5EEEEEGG0EFFFBB3F55FGHHBGGFFH@BEECGEHEEEEEEECFGHHEGHBFGHFDFFDFF0?FDHFBFHHHHHCGGGD2GHHHGHGHFBDFGFG2?/DFGAG/DGGDA>
@M02034:409:000000000-BFKT7:1:1113:26796:13049 1:N:0:34
AAAGTCGAGGTGCCTAAAGTGGCAACCCAGACTGTTTCTAGTGTTGGTGGTGTAGAGCTTCCTGTAGCCGCATGGCGTTCGTACTTAAATATGGAACTAACCATTCCAATTTTCGCTGTCTCTTATACACATCTCCGAGCCCACGAGACC
+
BCCCAFBBCCABGGGGGGGGGGGHHHHGGHHGHHGHHHHHHHHHHHGGGGEFGGHHHHHHHHHHHHHHHGGFGGHHGFGGGGHHHHHHHHGHHHHGHHGHHHHHHHHHHHHHHHGGGGGGHHHHHHHHHHHHGHHFGGGGGGHGGGGGGG
@M02034:409:000000000-BFKT7:1:1113:12915:13050 1:N:0:34
GCTCTTAAAGAGGAGAAAGGTCATGGGTGGTGGTGCTTCTACTTTTACTC
+
CCCDDFFFFFFFGGGGGGGGGGHHH4AGGGA222B3GDGHA555B5A3D5
@M02034:409:000000000-BFKT7:1:1113:2950:13050 1:N:0:34
AAAGTCGAGGTGCCTAAAGTGGCAACCCAGACTGAGACGAAGGTTGGTGGTGTAGAGCTTCCTGTAGCCGCATGGCGTTCGTACTTAAATATGGAACTAACCATTCCAATTTTCGCTGTCTCTTATACACATCTCCGAGCCCACGAGACC
+
BBBBBFBBBBAAFGGGGGGFGGEFHGFGGHHGFHHHHHGGEDGHHGCGGGEFFFHHHHHHHGHHHHHGHGGGFGHHGFGGGGHGHHHFHHHHHHFFHGGHHHGHHHHHHHHHHHGEGGGFHFHHHHFHHHFFHGFHE?GCGGHGGGGGGF
@M02034:409:000000000-BFKT7:1:1113:29305:13056 1:N:0:34
AAAGTCGAGGTGCCCAAAGTGGCAACCCAGACTACGAATAAGGTTGGTGGTGTAGAGCTTCCTGTAGCCGCATGGCGTTCGTACTTAAATATGGAACTAACCATTCCAATTTTCGCCGTCTCTTATACACATCTCCGAGCCCACGAGACC
+
BBBBBF?A@D>AGGFGGGGGGGFHGHHGGHFFHF3EEAFFCHH5FGFGGDABAFHGEGGHFHHGHFEFGEEGGGHHGEEEEEHHHHHFGH4FFFBDGFHHHHGHHHBGHHHHHHGG/EC/GHHFHHHGFHHHFGHGGGGCFGGGCCFD.C
@M02034:409:000000000-BFKT7:1:1113:20658:13056 1:N:0:34
GCTCTTAAAGAGGAGAAAGGTCATGACTGGTACTGCTTCTAACTTTACTCAGTTCGTTCTCGTCGACAATGGCGGAACTGGCGACGTGACTGTCGCCCCAAGCAACCTGTCTCTTATACACATCTCCGAGCCCACGAGACCGTACTAGA
+
CCCCCFFFFFFFGGGGGGGGGGHHHHHHHHFGHHHHHHHHHHHHHHHHHHFBFFGFFHHGHGGEGGGEAGGHHGGEGGHFHGGEEEEDHFHFFHFHGGGGGHGEHHHHHHGGBDHHHHHFFFFCGHHDGFFGGHGG@DDGGFG.AGFFE
@M02034:409:000000000-BFKT7:1:1113:15263:13057 1:N:0:34
AAAGTCGAGGTGCCTAAAGTGGCAACCCAGACTGGGTCTGGGGTTGGT
+
AAAABFBBBBBBGGGGGGGGGGGHHHHGGH2E3FH23ABGH2EFAE0A
@M02034:409:000000000-BFKT7:1:1113:17742:13067 1:N:0:34
GCTCTTAAAGAGGAGAAAGGTCATGGGTAGGCAGGCTTCTAACTTTACTCAGTTCGTTCTCGTCGACAATGGCGGAACTGGCGACGTGACTGTCGCCCCAAGCAACCTGTCTCTTATACACATCTCCGAGCCCACGAGACCGTACTAGAT
+
CCCCCFFFFFFFGGGGGGGGGGHHHHHHHGGHHGGGHHHHHHHHHHHHHHHGFHHFEGHGHFFEGEGGGHHHHGGGGGHHHHGGGGGGHGHHHHGHGGGGGHGHHHHHHHHHHHHGHHHHHHHHHHHFGGGGGHGDGGGGGGGHGHHHHB
@M02034:409:000000000-BFKT7:1:1113:6650:13067 1:N:0:34
GCTCTTAAAGAGGAGAAAGGTCATGCTGTCTAGGGCTTCTAACTTTACTCAGTTCGTTCTCGTCGACAATGGCGGAACTGGCGACGTGACTGTCGCCCCAAGCAACCTGTCTCTTATACACATCTCCGAGCCCACGAGACCGTACTAGAT
+
CCCCCFFFFFFFGGFGGGGFGGGHHHHHFHHHHHHHHHHHHHHHHHHHHHFGGHGFEHHGHFFEFFGEGHHHHGGGGGHHHHEGGEEFHGHHHHGGFFGEGGFFGHHHHHHHGHHHHHHHFFGFGHFG?CCGGHGC@DGCFDEHGHHHH=
@M02034:409:000000000-BFKT7:1:1113:6211:13072 1:N:0:34
AAAGTCGAGGTGCCTAAAGTGGCAACCCAGACTGGGCCTTCTGTTGGTGGTGTAGAGCTTCCTGTAGCCGCATGGCGTTCGTACTTAAATATGGAACTAACCATTCCAATTTTCGCTGTCTCTTATACACATCTCCGATCCCACGAGACC
+
A?ABADABBDA4FGGFGGGGFGGHHHHGGHCGHGEDHHGBEGGFAGF22FEFGFHEDGFHHGGFHFHGGGGGGGFFGGGGCFGHGG4FBE4BEFDFGFD@BGEGHDDFGGHHHHCGFFFHHHHFBGFBB?2GHGH?F@/<<<2@C//?CC
@M02034:409:000000000-BFKT7:1:1113:12649:13073 1:N:0:34
GCTCTTAAAGAGGAGAAAGGTCATGACTCGGTCTGCTTCTAACTTTACTCAGTTCGTTCTCGTCGACAATGGCGGAACTGGCGACGTGACTGTCGCCCCAAGCAACCTGTCTCTTCTACACATCTCCG
+
BBBBBFFFFFFFGFGE4GGGGFHHHGHHHGGGGGHHHHHHHHHHHHHHHHGG5GHFBFGFGFF?F?EFGHGHHGGE?EHHEGEGCGEFHGFGHHGHGGC?EGGFGFGFFGCFDGH2@FH2GFCGHHHD
@M02034:409:000000000-BFKT7:1:1113:23328:13075 1:N:0:34
AAAGTCGAGGTGCCTAAAGTGGCAACCCAGACTGTTAATAATGTTGGTGGTGTAGAGCTTCCTGTAGCCGCATGGCGTTCGTACTTAAATATGGAACTAACCATTCCAATTTTCGCTGTCTCTTATACACATCTCCGAGCCCACGAGACC
+
CCCCBFCCCCCCGGGGGGGGGGGHHHHGGHHGHHHHGGGHHGGHHHHEGGGFGGHHHHHHHHHHHHHHHGGEGGHHGGGGGGHHHHHHHHHHHHGHGHHHGHGHHHHHGGHHHHGGGGGGHHHHHHHHHHHHHGGHGCFGGGHGGGGGGF
@M02034:409:000000000-BFKT7:1:1113:6196:13081 1:N:0:34
AAAGTCGAGGTGCCTAAAGTGGCAACCCAGACTGGGCCTTCTGTTGGTGGTGTAGAGCTTCCTGTAGCCGCATGGCGTTCGTACTTAAATATGGAACTAACCATTCCAATTTTCGCTGTCTCTTATACACATCTCCGAGCCCACGAGACC
+
BBBCCFBCCCCCGGGGGGGGGGGHHHHGGHHGHHHHHHGHHHHHHHHGGGEFFGHGHHHHHHHHHHHGHGGEEGHHGGGGGGHHHHHHHHHHHHGHHHHHHHHHHHGHHGHHHHGGGGGHHHHHHHHHHHGHHHHFGGGGGGHGGGGGGF
@M02034:409:000000000-BFKT7:1:1113:26891:13082 1:N:0:34
AAAGTCGAGGTGCCTAAAGTGGCAACCCAGACTGCGGGTGG
+
CCCCCFBCCCBCGGGGGGGGGGGHHHHGGHHGHH3AFGFEA
@M02034:409:000000000-BFKT7:1:1113:4090:13086 1:N:0:34
GCTCTTAAAGAGGAGAAAGGTCATGGGTCATGCGGCTTCTAACTTTACTCAGTTCGTTCTCGTCGACAATGGCGGAACTGGCGACGTGACTGTCGCCCCAAGCAACCTGTCTCTTATACACATCTCCGAGCCCACGAGACCGTACTAGAT
+
BCCCCFFFFFFFGGGGGGGFGGGGFHHHHHGHHGGGGGHHHHHHHHHHHHGGGGFFEGHGHGBEFGGEGHHHHGGGGGHHHHGGGGGGHGHHHHGHGGGDDGFGHHHHHHHHHHHHHEGDHHHHHFHFAAC?FGGC@DACFFGHGHDCGG
@M02034:409:000000000-BFKT7:1:1113:8047:13090 1:N:0:34
AAAGTCGAGGTGCCTAAAGTGGCAACCCAGACTGAGGGGACTGTTGGTGGTGTAGAGCTTCCTGTAGCCGCATGGCGTTCGTACTTAAATATGGAACTAACCATTCCAATTTTCGCTGTCTCTTATACACATCTCCGAGCCCACGAGAC
+
BBCCCFCCCCABGGGGGGGGGGGHGHHGGHHGHHFGDGGGGHHHHHHFGGEFHFHHHHHHHHHHHHHHHGGGGGHHGGGGGGHHHHHHHHHHHHGHHHHHHHHHHHHHHHHHHHGGGGGGHHHHGHFHFHHHHHHHGGGGGGHGGCGCD
@M02034:409:000000000-BFKT7:1:1113:20028:13098 1:N:0:34
AAAGTCGAGGTGCCTAAAGTGGCCACCCAGACTGTGACTAGTGTTGGTGGTGTAGAGCTTCCTGTAGCCGCATGGCGTTCGTACTTAAATATGGAACTAACCATTCCAATTTTCGCTGTCTCTTATACACATCTCCGAGCCCACGAGACC
+
AAABAFCCCCAAGGGGGGGGGFFHHFHGGHHGHHGGGHHGHHHHHHHGGGEFFGHFHHHHHHHGHHHHHEGEEGHGGEGGGGHHHHGHHHGHHHGHHHGGHHGHFHHHHHHHHHGGGGGGHHHHHHHHHHHHHHGFGGGGGGHGGGGGGF
@M02034:409:000000000-BFKT7:1:1113:22891:13098 1:N:0:34
AAAGTCGAGGTGCCTAAAGTGGCAACCCAGACTGAGAAGGAGGTTGGTGGTGTAGAGCTTCCTGTAGCCGCATGGCGTTCGTACTTAAATATGGAACTAACCATTCCAATTTTCGCTGTCTCTTATACACATCTCCGAGCCCACGAGACC
+
BCCCBFCCCCABGGGGGGGGGGGHHHHGGHHGHHGGFHHHHHGGHHGGGGEFGGHFHFHHHHHHHHHHHGGEGGHHGGGGGGHHHHHHHHHHHHHHHHHHHHHHHHGHHHHHHHGGGGFFHFHHHHHHHHHHHHHFGCGGGGHGGGGGGG
@M02034:409:000000000-BFKT7:1:1113:24492:13099 1:N:0:34
GCTCTTAAAGAGGAGAAAGGTCATGTCTTTTCGTGCTTCTAACTTTACTCAGTTCGTTCTCGTCGACAATGGCGGAACTGGCGACGTGACTGTCGCCCCAAGCAACCTGTCTCTTATACACATCTCCGAGCCCACGAGACCGTACTAGA
+
CBCCCFFFFFFFGGGFGGGFGGHHHHHHHHHHGHGGGHHHHHHHHHHHHHGHHHHFEGHGHFFEEEGEFHHHHGGFGGGHHGGGGGEEHGHHHHGGFGGEFGEGHHHHHGHHHHHGGHGHHHHHHGFEBCGGGGGGGGGGFFGHGHHHF
@M02034:409:000000000-BFKT7:1:1113:2671:13101 1:N:0:34
GCTCTTAAAGAGGAGAAAGGTCATGACTCTGCATGCTTCTAACTTTACTCAGTTCGTTCTCGTCGACAATGGCGGAACTGGCGACGTGACTGTCGCCCCAAGCAACCTGTCTCTTATACACATCTCCGAGCCCACGAGACCGTACTAGAT
+
ABBBBFFFFFDFGGGGGGGGGGHGFHHHHHGHHHGHFHHHHGGGHHHHHHFFFFFFEGHGHFFEFFGEGHHFGGGEEGHHHEGEEGEGHFFHHHGGGCGGCGGFFFHFHHFHBGFFGH3?FGGGFGHGGC/@FGGF@DGCGG?GFGHG0<
@M02034:409:000000000-BFKT7:1:1113:12221:13103 1:N:0:34
AAAGTCGAGGTGCCTAAAGTGGCAACCCAGACTAATACTACTGTTGGTGGTGTAAATCTTCCTGTAGCCGCATGGCGTTCGTACTTAAATATGGAACTAACCATTCCAATTTTCGCTGTCTCTATACACATCTCCGAGCCCACGAGACCG
+
CCCCCFCCCDBBGGGGGGGGGGGHHHHGGHHGHHHHHHHHHHHHHHHGGGEFGHHHGHHHHHHHHHHGGGGEFFHHGFGGGGHHHHHHHHHHHGGHHHHHHGHHHHHHHHHHHHEGGGGFHHHFHHEFFGHHHHHFGGGGEHGGGFGGG?
@M02034:409:000000000-BFKT7:1:1113:22187:13104 1:N:0:34
GCTCTTAAAGAGGAGAAAGGTCATGTGTTCTCATGCTTCTAACTTTACTCAGTTCGTTCTCGTCGACAATGGCGGAACTGGCGACGTGACTGTCGCCCCAAGCAACCTGTCTCTTATACACATCTCCGAGCCCACGAGACCG
+
>AABBFFFFFBFGFEGGGGGGGHHHFGGHFFHHGHHGEFGHGHGHHHHHGFBDFFFABFFHGGEFGEE?GFGFFGEEEGFHEEE?EEEHCGFFFFHGFGGEGACFHHGGHFG3FGGGFFFHEGCF2FDGCFCFEFCG@.AFC
@M02034:409:000000000-BFKT7:1:1113:7129:13109 1:N:0:34
AAAGTCGAGGTGCCTAAAGTGGCAACCCAGACTGGGGGTGGGGTTGGTGGTGTAGAGCTTCCTGTAGCCGCATGGCGTTCGTACTTAAATATGGAACTAACCATTCCAATTTTCGCTGTCTCTTATACACATCTCCGAGCCCACGAGACC
+
CCBCCFBBCBABGGGGGGGGGGFFGGHGGGHGHHHGGGEEGGGGGGGGGGEFFGGHHHHHGHHGHHHHHGGEEGHGGEGEFEFHHHGGHHGHHHGGHHHHHHHHHHHGHHHHHHGGGGEGFHHHHHGGFFHHHGFHDCGGGGHGGGGGGE
@M02034:409:000000000-BFKT7:1:1113:21169:13112 1:N:0:34
AAAGTCGAGGTGCCTAAAGTGGCAACCCAGACTGAGGCGAGGGTTGGTGGTGTAGAGCTTCCTGTAGCCGCATGGCGTTCGTACTTAAATATGGAACTAACCATTCCAATTTTCGCTGTCTCTTATACACATCTCCGAGCCCACGAGACC
+
BCCCCFCCCCABGGGGGGGGGGGHHHHGGHHGHHHHAGGGGGGGGFGGGGEBFGHHHHHHHHHHHHHHHGGGGGHHGGGGGGHHHHHHHHHHHHHHGHHHHHHHHHFHHGHHHHGGGGGHHHHHFHHHHHHHHHGHGGGGGGHGGGGGGG
@M02034:409:000000000-BFKT7:1:1113:7799:13112 1:N:0:34
GCTCTTAAAGAGGAGAAAGGTCATGGGTCGTGGGGCTTCTAACTTTACTCAGTTCGTTCTCGTCGACAATGGCGGAACTGGCGACGTGACTGTCGCCCAAGCAACCTGTCTCTTATACACATCTCCGAGCCCACGAGACCGTACTAGAT
+
ABBBBFFFFFFFGGGGGGGGGGHHHHHHHGEEFGGGGHFHHGFGHHHHHHDFFGFFBGGGHGFEEEGDFHHHHGGEGGHHHFFEEGGGGFHHHHGHGGGHHGHGHHHHHHHHHHGHHHHGHHHHHHE@FFGGGGG-AAEGGGHGHGHGH
@M02034:409:000000000-BFKT7:1:1113:15148:13114 1:N:0:34
GCTCTTAAAGAGGAGAAAGGTCATGATGGAGAAGGCTTCTAACTTTACTCAGTTCGTTCTCGTCGACAATGGCGGAACTGGCGACGTGACTGTCGCCCCAAGCAACCTGTCTCTTATACACATCTCCGAGCCCACGAGACCGTACTAGAT
+
BBBBBFFFFFFFGGGGGGGGGGHHHFGHHHHHHHGGGGHHHGHHHHHHGHFFFHDFEGHGHFFEGGGGGHGHHGGGGGHHHHGGGGEGHGHHHGGHGGGGGHGCHHHHHHHHHHHGGHHFHEGCGGHGC@GCGFFG?CFGFGGGGHHHFD
@M02034:409:000000000-BFKT7:1:1113:16462:13115 1:N:0:34
GCTCTTAAAGAGGAGAAAGGTCATGCGTGTTACGGCTTCTAACTTTACTCAGTTCGTTCTCGTCGACAATGGCGGAACTGGCGACGTGACTGTCGCCCCAAGCAACCTGTCTCTTATACACATCTCCGAGCCCACGAGACCGT
+
CCCCCFFFFFFFGGGGGGGGGGHHHHG?2AG5D2EFGGHHHHGHHHHHHHDFFGGFFGHGGFAAE0EFGHHHFEGEFGHGHGGGGGCFHGGHHHEEDEGGGHECGFHGHHHHHHHHFFHGG2FFFFHGGC?GGHFGCADD.-<
@M02034:409:000000000-BFKT7:1:1113:3583:13118 1:N:0:34
AAAGTCGAGGTGCCTAAAGTGGCAACCCAGACTAATAAGATGGTTGGTGGTGTAGAGCTTCCTGTAGCCGCATGGCGTTCGTACTTAAATATGGAACTAACCATTCCAATTTTCGCTGTCTCTTATACACATCTCCGAGCCCACGAGACC
+
ABBBBFBBBBAAGGGGGGGGGGFGHHHGEHGFHHHHHHGHHHHHHGEFGG1BFFDFHHHHHHHHHHHHHGGEEGHHFEGGGGHHHHHHHHHHHHHHGHGGHHGHHHGFHHHHHHGGGGGGHHHHGHHHGHHHHHHDFDCC?EHGGCGGGC
@M02034:409:000000000-BFKT7:1:1113:9896:13118 1:N:0:34
GCTCTTAAAGAGGAGAAAGGTCATGTGTCCTGCTGCTTCTAACTTTACTCAGTTCGTTCTCGTCGACAATGGCGGAACTGGCGACGTGACTGTCGCCCCAAGCAACCTGTCTCTTATACACATCTCCGAGCCCACGAGACCGTACTAGAT
+
ACCCCFFFFFFFGFGGGGGGGGHHHHHHHHHHHHHHHHHHHHHHHHHHHHHGGHHFEGHGIFFEGFGGGHHHHGGFGGHHHHGGGGGGHGHHHHGGGGGGGHGGHHHHHHHHHHHGHHHHHHHHHHHGCDGGGGGG@FGGGGGGGGFHF=
@M02034:409:000000000-BFKT7:1:1113:8304:13119 1:N:0:34
AAAGTCGAGGTGCCTAAAGTGGCAACCCAGACTAAGCCGCAGGTTGGTGGTGTAGAGCTTCCTGTAGCCGCATGGCGTTCGTACTTAAATATGGAACTAACCATTCCAATTTTCGCTGTCTCTTATACACATCTCCGAGCCCACGAGAC
+
AAA?ADA>AA1AGFGG1GFGFGGFHEFEGGGGHHFHHGGGE?EBGHGGFG/F/BFGF1GHGEHHFFGEGG@ECFGGEF?FEGGHGHHGEFGFGH11FBFBF0FGH2>GBF<BF2EEFFBGHBFHGHFGDGFFHFFBBCCC/CEF/CCCC
@M02034:409:000000000-BFKT7:1:1113:25939:13121 1:N:0:34
AAAGTCGAGGTGCCTAAAGTGGCAACCCAGACTGAGGGGAAGGTTGGTGGTGTAGAGCTTCCTGTAGCCGCATGGCGTTCGTACTTAAATATGGAACTAACCATTCCAATTTTCGCTGTCTCTTATACACATCTCCGAGCCCACGAGAC
+
BBBBBFB@DBAAGGGGGGFGGGGHHHGGGHGGHHHHGGGGGGGHHFFGGGEFFBGHHHHHHHHHGHHHHGGEGFHGGEGGFEHHHGHHHHHHHEFHGHHHHHHHHHHGHHHHHHGGGGGHHHHHHHHFHFHHHHGGEFGCCFHGFGCDG
@M02034:409:000000000-BFKT7:1:1113:9339:13121 1:N:0:34
GCTCTTAAAGAGGAGAAAGGTCATGGTGGGTGGGGCTTCTAACTTTACTCAGTTCGTTCTCGTCGACAATGGCGGAACTGGCGACGTGACTGTCGCCCCAAGCAACCTGTCTCTTATACACATCTCCGAGCCCACGAGACCGTACTAGAT
+
CCCCCFFFFFFFGGGGGGGGGGHHHHGFEGAEEGGGGHHHHHHGHHFHHHGFFHFFEGHGHGFEFGGEFHHHHGGFGGHHHHGGGGGGHGHHHHGHFGGGGHFGGHHGHHHHHHHHHHHHHHHHHHHGCGGCGGGGDDGDGGFHGHEFH<
@M02034:409:000000000-BFKT7:1:1113:25030:13123 1:N:0:34
GCTCTTAAAGAGGAGAAAGGTCATGTGTGCTTCGGCTTCTAACTTTACTCAGTTCGTTCTCGTCGACAATGGCGGAACTGGCGACGTGACTGTCGCCCCAAGCAACCTGTCTCTTATACACATCTCCGAGCCCACGAGACCGTACTAGAT
+
CCCCCFFFFFFFGGGGGGGGGGGHHHFHFHHHHCEFFGHHHHHHFHHHHGGGGHEFEHHGFFFGGEEDGHHHHGGFGGHFHHGGGGGGHFHHHHGEGFGEAGEGGHHHHGGHHHHBGHF2G2GGHFHA@CCGGHGG@CDDEGGEDHHHHG
@M02034:409:000000000-BFKT7:1:1113:22798:13123 1:N:0:34
AAAGTCGAGGTGCCTAAAGTGGCAACCCAGACTCATAGTCAGGTTGGTGGTGTAGAGCTTCCTGTAGCCGCATGGCGTTCGTACTTAAATATGGAACTAACCATTCCAATTTTCGCTGTCTCTTATACACATCTCCGAGCCCACGAGACC
+
ABBBADAADAAAGGGGG4FGGGGHHHHGGHHGHB355DG55BFHHHGGECFFAFGFGHHHDGFHHHFBGFGFGGHEGGGGGEGHHHGHHHHHHGBDGHHHEHHHHHHGHHHHHGEFFEEGFHFGGHHHHHHHHHHHCDCCGGHGGGCGGF
@M02034:409:000000000-BFKT7:1:1113:21242:13125 1:N:0:34
AAAGTCGAGGTGCCTAAAGTGGCAACCCAGACTGGTAAGGAGGTTGGTGGTGTAGAGCTTCCTGTAGCCGCATGGCGTTCGTACTTAAATATGGAACTAACCATTCCAATTTTCGCTGTCTCTTATACACATCTCCGAGCCCACGAGACC
+
AAABCFCCCCBBGGGGGGGGGGGGHHFGGHHGHHHHHHHHGHDGHHGGGGEFGDGGHHHHGHHHHHHHHGGEGGHHGGGGGGHHHHHHHHGHHHHHHHHHHHHHHHHGHHHHHHGGGGGHHHHHHHHHHHGHHHHHGGGGGGHGGGGGGF
@M02034:409:000000000-BFKT7:1:1113:21971:13127 1:N:0:34
AAAGTCGAGGTGCCTAAAGTGGCAACCCAGACTGTTATTGGTAAGGAGCTTCCTGTAGCCGCATGGCGTTCGTACTTAAATATGGAACTAACCATTCCAATTTTCGCTGTCTCTTATACACATCTCCGAGCCCACGAGACCGTACTAGAT
+
BBBBAFAABBAAGGGGGFGFGFGHHHHGFHCGHHHG5GGHHHHHGHFHHHHHHHHHHHHHGGGGGHHGGGGGGHHHHHFHHHHHHFFFGHFHHHHHGHGHHHHHGGGGGGHHFHGFHHGEGHGFHHHFCGGGGHGGGGGGECECGHHFHD
@M02034:409:000000000-BFKT7:1:1113:23932:13128 1:N:0:34
AAAGTCGAGGTGCCTAAAGTGGCAACCCAGACTAATGATGCTGTTGGTGGTGTAGAGCTTCCTGTAGCCGCATGGCGTTCGTACTTAAATATGGAACTAACCATTCCAATTTTCGCTGTCTCTTATACACATCTCCGAGCCCACGAGACC
+
BBBBBFAADBAAGGGGGGGGGGGHHHHGGHHGHCHFHHHHHHFHHHHGGGEFFHHHHHGHHHHHHHHHHGGGGGHHGGGGGGGHHHGHHHHFHDDGFFHHHHHHFHGHBGHHHHEFGEFFFHGH4F4B4FFFHFGHGCGFCFHGCF?/AG
@M02034:409:000000000-BFKT7:1:1113:6210:13130 1:N:0:34
AAAGTCGAGGTGCCTAAAGTGGCAACCCAGACTCGGCCTGATGTTGGTGGTGTAGAGCTTCCTGTAGCCGCATGGCGTTCGTACTTAAATATGGAACTAACCATTCCAATTTTCGCT
+
1>1A1BA1A>>AAGFGFGGGBFCGFCCCCHGCHFECCECFGE1DGBEAEE/ABB121EGHBGHFGHGFHE>>/EC0>EE>EEFHHBGGFFFDGBDEFHEBF0FB1>B2BB1BFB</E
@M02034:409:000000000-BFKT7:1:1113:17492:13133 1:N:0:34
GCTCTTAAAGAGGAGAAAGGTCATGGGGGATAGGGCTTCTAACTTTACTCAGTTCGTTCTCGTCGACAATGGCGGAACTGGCGACGTGACTGTCGCCCCAAGCAACCTGTCTCTTATACACATCTCCGAGCCCACGAGACCGTACTAGAT
+
ABBBBFFFFFFFGFGGGGGGGFFHGB4EGGAFHFHHHHHHHHHHHHFHHHHHHHHGGGHGHGGGGGFE@GHHHGGEGGHHHHGGGGGGHGHFHHGFEFGGFHGFFHHHGGFGHHHHHHHGFGFFGFGEFGGGFACCGGGGAACCGHFFGG
@M02034:409:000000000-BFKT7:1:1113:4203:13134 1:N:0:34
AAAGTCGAGGTGCCTAAAGTGGCAACCCAGACTGGGAATCCGGTTGGTGGTGTAGAGCTTCCTGTAGCCGCATGGCGTTCGTACTTAAATATGGAACTAACCATTCCAATTTTCGCTGTCTCTTATACACATCTCCGAGCCCACGAGACC
+
CCCCCFBCCCBCGGGGGGGGGGGHHHHGGHHGHHHHHHGHGGGGGGGGGGFFGHHHHHHHHHHHHHHHHGGGGGHHGGGGGGHHHHHHHHHHHHHHHHHGHHHHHHGHHHHHHHGGGGGHHHHHHHHGFHHHHHHHGCGGGGHGGGGGGE
@M02034:409:000000000-BFKT7:1:1113:17966:13137 1:N:0:34
GCTCTTAAAGAGGAGAAAGGTCATGCCTACTTCGGCTTCTAACTTTACTCAGTTCGTTCTCGTCGACAATGGCGGAACTGGCGACGTGACTGTCGCCCCAAGCAACCTGTCTCTTATACACATCTCCGAGCCCACGAGACCGTACTAGAT
+
CCCCCFFFFFFFGGGGGGGGGGHHHHHHHHHHHGFFFGHHHHHHHHHHHHHGGHFFEGHGHFBEEAEFGHHHHGGGGGHGHHGGGGFGHGHHHHGHGGGGFGFCGGHHHHHHHHHHHHHHHHHHHFHGCGGGGHEDGGGDGGDECEHGHG
@M02034:409:000000000-BFKT7:1:1113:22263:13139 1:N:0:34
AAAGTCGAGGTGCCTAAAGTGGCAACCCAGACTCATAATCAGGTTGGTGGTGTAGAGCTTCCTGTAGCCGCATGGCGTTCGTACTTAAATATGGAACTAACCATTCCAATTTTCGCTGTCTCTTATACACATCTCCGAGCCCACGAGACC
+
BBBAAFBBB@BBGGGGGGGGGGEHHHGFGHHGHHHFGGGHHFHFHHCFGF1FBGHFEBGHHGHHFGFGFFGEEGHHFGGFGEGHHHHHHHFHHGB3GHHHHHHHHHHHGHHHHGGGGGGHEBGHGHHHHGHHHF32E?CBFGCGCCGGGF
@M02034:409:000000000-BFKT7:1:1113:11578:13141 1:N:0:34
GCTCTTAAAGAGGAGAAAGGTCATGCCGGCTCGGGCTTCTAACTTTACTCAGTTCGTTCTCGTCGACAATGGCGGAACTGGCGACGTGACTGTCGCCCCAAGCAACCTGTCTCTTATACACATCTCCGAGCCCACGAGACCGTACTAGAT
+
CCCCCFFFFFFFGGGGGGGGGGHHHHHGGGGGGGGFGHGHHHHHHHGHHHEGGHFFFGHGHGGGGGGEGHHHHGGEGGGHHGGGGGGFHGHFHHGFFGGCDGFGHHHHHHFH1GH1FGHDGHG1FFG.->DGGEGG-A?DGGGEGHHGCG
@M02034:409:000000000-BFKT7:1:1113:10505:13142 1:N:0:34
GCTCTTAAAGAGGAGAAAGGTCATGGTTGTTCGTGCTTCTAACTTTACTCAGTTCGTTCTCGTCGACAATGGCGGAACTGGCGACGTGACTGTCGCCCCAAGCAACCTGTCTCTTATACACATCTCCGAGCCCACGAGACCGTACTAGAT
+
CCCCCFFFFFFFGGGGGGGGGGGHHHGGEGGHGGGFGHHHHHHHHHHHHHHGGHHGEHHGHGFGGEGEGHHHHGGFGGHHHHGGGGGGHGHHHHGHGGGGGHGFHHHGHGHHHHHGHHEHHHHGHHGGGGGGGEFF<CFAFCDCC<DFHD
@M02034:409:000000000-BFKT7:1:1113:14032:13144 1:N:0:34
GCTCTTAAAGAGGAGAAAGGTCATGCAGGGTCGGGCTTCTAACTTTACTCAGTTCGTTCTCGTCGACAATGGCGGAACTGGCGACGTGACTGTCGCCCCAAGCAACCTGTCTCTTATACACATCTCCGAGCCCACGAGACCGTACTAGAT
+
ABBBBFFFFFFFGGCGGGGGGG4GHHHHGGGHGGGG2GGFFHGHHHHHDD5BDGFFEFHEGFBAAAE1EGHHGGG?EGHGGEGGGGEGEFFHHHGAFGGDDHE2FAFGHHHHHHHHHHHGHGGHHHHF@CGGGHGGCDGGGGDHDGHHHC
@M02034:409:000000000-BFKT7:1:1113:21402:13145 1:N:0:34
GCTCTTAAAGAGGAGAAAGGTCATGAGGACTCCTGCTTCTAACTTTACTCAGTTCGTTCTCGTCGACAATGGCGGAACTGGCGACGTGACTGTCGCCCCAAGCAACCTGTCTCTTCTACACATCTCCGAGCCCCCGAGACCGTACTAGA
+
BCCCCFFFFFFFGGFGGGGGGGHGHHH4BGHHFHGHHHHHF5EFEEFFGH5ADFAAFFFFFFGGGCFAEGFFFFG0>EEG31F/EEEDGEGFHFF?EEE<?//GBHHHF32FD3G3B@@222@FG>F?</@FA/<<CC-A>D<CEHHD<
@M02034:409:000000000-BFKT7:1:1113:6210:13148 1:N:0:34
AAAGTCGAGGTGCCTAAAGTGGCAACCCAGACTCGGCCTGATGTTGGTGGTGTAGAGCTTCCTGTAGCCGCATGGCGTTCGTACTTAAATATGGAACTAACCATTCCAATTTTCGCTTCTCTTATACACATCTCCGAGCCCACGAGACCG
+
CBCCCFBCCCBCGGGGGGGGGGGHHHHGGHGGHHGGGGGGGHHHHHHGGGFFFGHHHHHHHHHHHHHHHGGFEGHHGGGGGGHHHHHGHHGHHHFGHHGHHHHHHHHHHHHHHHGGGHGHHHHHHHFHHHHGHGFGFGGGGHGGGGGGGG
@M02034:409:000000000-BFKT7:1:1113:13181:13149 1:N:0:34
AAAGTCGAGGTGCCTAAAGTGGCAACCCAGACTCAGACGTCTGTTGGTGGTGTAGAGCTTCCTGTAGCCGCATGGCGTTCGTACTTAAATATGGAACTAACCATTCCAATTTTCGCTGTCCTTATACACATCTCCGAGCCCACGAGACCG
+
CCCCBFBCCCABGGGGGGGGGGGHHHHGGHGGHHHHFGGGGHGHHHEGGGEBFGHHHHHHHHHHHHHHHGGGGGHHGGGGGFHHHHHHHHHHHHHGHHGHHHHHHHHHHHHHHHGGGGGGHHHHHHHHHGHHHHHGGGGGGHGGGGGGGC
@M02034:409:000000000-BFKT7:1:1113:12629:13153 1:N:0:34
GCTCTTAAAGAGGAGAAAGGTCATGGGGGGTGGTGCTTCTAACTTTACTCAGTTCGTTTTCGTCGACAATGGCGGAACTGGCGACGTGACTGTCGCCCCAAG
+
CCCCCFFFFFFFGGGGGGGGGGHHHHHD?EGGGECFHGHHHHHHHGEHHH2BBGHF?FFFGB?CD@DDCGHHHGGCCFGHHGG@DG-AGFFFGHEHGGG.99
@M02034:409:000000000-BFKT7:1:1113:17176:13154 1:N:0:34
AAAGTCGAGGTGCCTAAAGTGGCAACCCAGACTAAGGGGGGGGTTGGTGGTGTAGAGCTTCCTGTAGCCGCATGGCGTTCGTACTTAAATATGGAACTAACCATTCCAATTTCGCTGTCTCTTATACACATCTCCGAGCCCACGAGACCG
+
BBCCBFCCCCACGGGGGBGGGGGHHHHGGHHGHFGFGGGGGG?FFFFFFFFEABFFFFFFFFFFFFFFFFFBDFFFFFFFFFFFFFFFFFFFFFFFFFFFFFFFFFFFFFFFFFFFFDFFFFFFFFFFFFFFFFFFFFFFFFFA=FDDE9
@M02034:409:000000000-BFKT7:1:1113:10678:13154 1:N:0:34
GCTCTTAAAGAGGAGAAAGGTCATGACTCGTTGTGCTTCTAACTTTACTCAGTTCGTTCTCGTCGACAATGGCGGAACTGGCGACGTGACTGTCGCCCCAAGCAACCTGTCTCTTATACACATCTCCGAGCCCACGAGACCGTACTAGAT
+
CCCCCFFFFFFFGGGGGGGGGGGHHHHHHGGGHGGHHHHHHHHHHHHHHHFFGHHFEGHGHFFEEEGEGHGHHGGGGGHHHGGEEFEGHGHHHHGGFGGFGGGFGGHHHHHHGHHHHHHFHHHHHHHGCGGGEEGD@@DGGDDHGHHGHD
@M02034:409:000000000-BFKT7:1:1113:16251:13155 1:N:0:34
GCTCTTAAAGAGGAGAAAGGTCATGGGGGTGCGTGCTTCTAACTTTACTCAGTTCGTTCTCGTCG
+
AAAAAFF3@D1>1BE1AE111B1GFHCFGEEAEE/EFGFGHE1F22GFHGFFBGDFAFFFHG//E
@M02034:409:000000000-BFKT7:1:1113:2791:13156 1:N:0:34
AAAGTCGAGGTGCCTAAAGTGGCAACCCAGACTAATACTAATGTTGGTGGTGTAGAGCTTCCTGTAGCCGCATGGCGTTCGTACTTAAATATGGAACTAACCATTCCAATTTTCGCTGTCTCTTATACACATCTCCGAGCCCACGAGACC
+
BCCCBFBCCCBCGGGGGGGGGGGHHHGGGHHGHHHHHHHHHHHHHHHGGGEFHHHHHHHHHGHHHHHHHGGGGGHHGGGGGGHHHHHHHHHHHHHGHHGHHHGHHHHHGHHHHHGGGGGGHHHHHHHH4FFHHHHHGGGGGGHGGGGGGG
@M02034:409:000000000-BFKT7:1:1113:2405:13159 1:N:0:34
AAAGTCGAGGTGCCTAAAGTGGCAACCCAGACTGAGAATAAGGTTGGTGGTGTAGAGCTTCCTGTAGCCGCATGGCGTTCGTACTTAAATATGGAACTAACCATTCCAATTTTCGCTGTCTCTTATACACATCTCCGAGCCCACGAGACC
+
ABAAAFBABDAAFGGGGGGFFGFCGDHGGH2EGFCFFGHHHGGGFGEEFE1BGHGHHHHHHFHHHHHFDEGEFGG1EFGGFGFGHHHBGHHFGEDGFGFBGGFGHGGBFGGHGBEAE?FFHGBGFHGGDGDGHHH?D/B?//?CDGGDFF
@M02034:409:000000000-BFKT7:1:1113:8569:13163 1:N:0:34
GCTCTTAAAGAGGAGAAAGGTCATGGTTTTGCGTGCTTCTAACTTTACTCAGTTCGTTCTCGTCGACAATGGCGGAACTGGCGACGTGACTGTCGCCCCAAGCAACCTGTCTCTTATACACATCTCCGAGCCCACGAGACCGTACTAGAT
+
CCCCCFFFFFFFGGGGGGGGEGHHHHGHHGHHGGGGGHHHHHHHHHHHHHHGFHGFEGGGHFFEEFGEGHHHHGGFGGHHHHGGGGEGHGHGHHGGGGGGGFFHHGHHHGHHHHHGHHGHHHHHHHHGGGGGGHGGF@DAFDCGGHHHHD
@M02034:409:000000000-BFKT7:1:1113:23153:13165 1:N:0:34
GCTCTTAAAGAGGAGAAAGGTCATGGGGGGGGGGGCTTCTAACTTTACTCAGTTCGTTCTCGTCGACAATGGCGGAACTGGCGACGTGACTGTCGCCCCAAGCAACCTGT
+
BCCCCFFFFFFFGGGGGGGGGGHHHHGG?/->@>--@DFFFFBFFFB0FF0;0;BE99:90A.;@:=ADFFFFBA@B-0BF.>-;B-A.AFB0;.ADF-:.E.9B.FF?9
@M02034:409:000000000-BFKT7:1:1113:13279:13166 1:N:0:34
GCTCTTAAAGAGGAGAAAGGTCATGGCTTCGGTGGCTTCTAACTTTACTCAGTTCGTTCTCGTCGACAATGGCGGAACTGGCGACGTGACTGTCGCCCCAAGCAACCTGTCTCTTATACACATCTCCGAGCCCACGAGACCGTACTAGAT
+
BABBBFF5DD5CGFCGAFGGGGCFGGFHHH??AEEGFHCGFHFGHFFHHH5FD5FAABFFHFBEEEEEEHFGFECEGGHEGEEEEG/EHGEGFFF/EGCC<FFFCHHBGHFGGDGHFFGEBGC11@GGGG@DFE.A->D<<CDC.CDF0<
@M02034:409:000000000-BFKT7:1:1113:4848:13167 1:N:0:34
AAAGTCGAGGTGCCTAAAGTGGCAACCCAGACTGGGGCGAATGTTGGTGGTGTAGAGCTTCCTGTAGCCGCATGGCGTTCGTACTTAAATATGGAACTAACCATTCCAATTTTCGCTGTCTCTTATACACATCTCCGAGCCCACGAGACC
+
CCCCCFCCCCABGGGGGGGGGGGHHHHGGHHGHHHHGGGGGFHHHHHGGGFFFGGHHHHHHHHHHHHHHGGGGGHHGGGGGGHHHHHHHHHHHHHGHHGHHHGHHHHGHHHHGHGGGGGHGHHHHHHHHHGHHHHHGGFGGGHGGGGGGG
@M02034:409:000000000-BFKT7:1:1113:13921:13168 1:N:0:34
GCTCTTAAAGAGGAGAAAGGTCATGATTTTGAGGGCTTCTAACTTTACTCAGTTCGTTCTCGTCGACAATGGCGGAACTGGCGACGTGACTGTCGCCCCAAGCAACCTGTCTCTTATACACATCTCCGAGCCCACGAGACCGTACTAGAT
+
ABBCCFFFFFFFGGGGGGGGGGHHHHHHHHGGGHGGHHHHHHHGHHHHHFGFFGGFGHHGGGGGGGGEGHHHHGGGGGHHHGGGGGGGHGHHHHGHGGGGEHEGGFHHHHHHFHHGGGHEHHHFHFFFCGGGGHGGDCCGGGDHGHFHHD
@M02034:409:000000000-BFKT7:1:1113:3292:13168 1:N:0:34
AAAGTCGAGGTGCCTAAAGTGGCAACCCAGACTGGTGAGCGGGTTGGTGGTGTAGAGCTTCCTGTAGCCGCATGGCGTTCGTACTTAAATATGGAACTAACCATTCCAATTTTCGCTGTCTCTTATACACATCTCCGAGCCCACGAGACC
+
BBCCBFCBCCBCGGGGGGGGGGGHHHHGGHFGHHHHHHHHGGGEFGGGGGFFBBGHHHHHHGHHHHHHHGGEGEHHGGGGFEGHHHHGHHHHHHGHGHGGHHHHHHHGHHHHHHGGGGGGHHHHHHGHFHFHGHFGC@DCCFHGGGGGGF
@M02034:409:000000000-BFKT7:1:1113:12208:13171 1:N:0:34
GCTCTTAAAGAGGAGAAAGGTCATGACGGCTAAGGCTTCTAACTTTACTCAGTTCGTTCTCGTCGACAATGGCGGAACTGGCGACGTGACTGTCCCCAAGCAACCTGTCTCTTATACACATCTCCGAGCCCACGAGACCGTACTAGATCT
+
BCBCCFFFFFFFGGGGGGGGGGHHHHHGGGGGHHHHHHHHHHHHHHGHHHDBFHGFBFGGHGGEFGGEGHGHGGGEE@GHHFGEEEEFHGHHHHGHHGGHGHHFHHGGHHDHHGHG?HFFGHHBGDC@FFGHGG<A<DFCEEAEHFHGFD
@M02034:409:000000000-BFKT7:1:1113:15627:13178 1:N:0:34
AAAGTCGAGGTGCCTAAAGTGGCAACCCAGACT
+
CCCCCFCCCCBCGGGGGGGGGGGHHHHGGHHGH
@M02034:409:000000000-BFKT7:1:1113:15756:13182 1:N:0:34
AAAGTCGAGGTGCCTAAAGTGGCAACCCAGACTACTAAGAATGTTGGTGGTGTAGAGCTTCCTGTAGCCGCATGGCGTTCGTACTTAAATATGGAACTAACCATTCCAATTTTCGCTGTCTCTTATACACATCTCCGAGCCCACGAGACC
+
BBBBBFBABBBBGGGGGGGGGGGHHHHGGHHGHHHHHGHHHGFGHFAFGFEBFFGHHHHHHHHHHHHHHGGEGGHHGGGGGGHHHHHHHHHHHHFGFHHHGHHHHHGFFGHHHGEGGGGGHGHGHHHHHHHHHHGGGCGGGGHGGGGGGG
@M02034:409:000000000-BFKT7:1:1113:16781:13185 1:N:0:34
AAAGTCGAGGTGCCTAAAGTGGCAACCCAGACTCAGAATGAGGTTGGTGGTGTAGAGCTTCCTGTAGCCGCATGGCGTTCGTACTTAAATATGGAACTAACCATTCCAATTTTCGCTGTCTCTTATACACATCTCCGAGCCCACGAGACC
+
BCCCBFBCCCBCGGGGGGGGGGGHHHHGGHHGHHHHGHHHGHHHHHEGGGEFBGHHHHHHHHHHHHHHHGGEGGHHGGGGGGHHHHHHHHHHHHHHHHHHHHHHHHHGHHHHHHGGGGGGHGHHHHGHHHHHHGGHGGGGGGHGGGGGGG
@M02034:409:000000000-BFKT7:1:1113:28807:13185 1:N:0:34
GCTCTTAAAGAGGAGAAAGGTCATGGTGGGTCGGGCTTCTAACTTTACTCCGTTCGTTCTCGTCGCCAATGGCGGCACTAGTGACGTGACTGTCGCCCC
+
ABBBBFFFFFFFGGGGGFGGGGHHHBB5EAEGFC22EGHHF535D55AF53BAB2EEHGGGFGGG0B1>B3C2EE/>/B3B4B?FF?//FGBF3???<@
@M02034:409:000000000-BFKT7:1:1113:12222:13185 1:N:0:34
AAAGTCGAGGTGCCTAAAGTGGCAACCCAGACTGGGAGTGGGGTTGGTGGTGTAGAGCTTCCTGTAGCCGCATGGCGTTCGTACTTAAATATGGAACTAACCATTCCAATTTTCGCTGTCTCTTATACACATCTCCGAGCCCACGAGACC
+
CCCCBFCCCCCCGGGGGGGGGGGHHHHGGHGGHHHHGGEHGHGGGGEGGGGFFGHHHHHHHHHHHHHHHGGGGGHHGGGGGGHHHHHHHHHHHHHGGHHHHHHHHHHHHHHHHHGGGGGGHHHHHHHHHHHHHHHHGFGCDGHGGGGGGG
@M02034:409:000000000-BFKT7:1:1113:27095:13186 1:N:0:34
AAAGTCGAGGTGCCTAAAGTGGCAACCCAGACTAGTCCGTCTGTTGGTGGTGTAGAGCTTCCTGTAGCCGCATGGCGTTCGTACTTAAATATGGAACTAACCATTCCAATTTTCGCTGTCTCTTATACACATCTCCGAGCCCACGAGACC
+
BABBBFABBBABGGGGGGGGGGGHHHHGAEGGHHHHHHGHHHFHHHGEEEEBFGHFHFHHHGHHHHGHHGGEEGHHGGGFFGHHHHGGFHGHHGFFGHHHHHHHHHHGFGHHHHFGGFFHHHHFHHHHHHGHHGHGGGCGGGHGGCDGGG
@M02034:409:000000000-BFKT7:1:1113:6782:13186 1:N:0:34
GCTCTTAAAGAGGAGAAAGGTCATGGTTGGGAGGGCTTCTAACTTTACTCAGTTCGTTCTCGTCGACAATGGCGGAACTGGCGACGTGACTGTCGCCCCAAGCAACCTGTCTCTTATACACATCTCCGAGCCCACGAGACCGTACTAGAT
+
CCCCCFFFFFFFGGGGGGGGGGHHHGBFEEGGGGC?GHHHFFDGFGDFGHGFDFEBEGGGGFFGGCC>EGDF?EGECEHHFAEEEGFFFFHHFDF/EADA/FGFHHHHFF<GFFH2D22>GFFGHGFGGCCCAAFFCCDA<<<<EHFG0:
@M02034:409:000000000-BFKT7:1:1113:27258:13190 1:N:0:34
AAAGTCGAGGTGCCTAAAGTGGCAACCCAGACTACGGAGAAGGTTGGTGGTGTAGAGCTTCCTGTAGCCGCATGGCGTTCGTACTTAAATATGGAACTAACCATTCCAATTTTCGCTGTCTCTTATACAATCTCCGAGCCCACGAGACCG
+
CCCCCFBBCCCCGGGGGGGGGGGHHHHGGHHEHHHGGEECGHHHHHEEFFEFFBFBGGDGFGHHFGFEFEF>EEFAEBEFEECGGHHFHHHEGH33FGHGCEEGHFF4?FDHFBEFGFE2DHGHGFGBHC?GG3GGGG?C/GADG//EC@
@M02034:409:000000000-BFKT7:1:1113:20692:13190 1:N:0:34
AAAGTCGAGGTGCCTAAAGTGGCAACCCAGACTGGGGGGGGGGTTGGGG
+
BBCCCFCCCCACGGGGGGGGGGGHHHHGGHHECGGGGEGGFFFFFF9-;
@M02034:409:000000000-BFKT7:1:1113:16280:13192 1:N:0:34
GCTCTTAAAGAGGAGAAAGGTCATGGGGGGTGCGGCTTCTAACTTTACTCAGTTCGTTCTCGTCGACAATGGCGGAACTGGCGACGTGACTGTCGCCCCAAGCAACCTGTCTCTTATACACATCTCCGAGCCCACGAGACCGTACTAGAT
+
BBCCCFFFFFFFGGGGGGGGGGHGHHFGGGEEGGCE<EGHHFHHHHGGHHGGFHFFDGGGHFGGGFG/CGHHGGG?CDHGHGCCGGDGHGHHGGGEGDBFDEGEFGGG.CBBFFGFFCFBFFFFFFF?@>BFFAE=FFA.EFAFFFFFFB
@M02034:409:000000000-BFKT7:1:1113:27760:13195 1:N:0:34
AAAGTCGAGGTGCCTAAAGTGGCAACCCAGACTAGTAATCAGGTTGGTGGTGTAGAGCTTCCTGTAGCCGCATGGCGTTCGTACTTAAATATGGAACTAACCATTCCAATTTTCGCTGTCTCTTATACACATCTCCGAGCCCACGAGACC
+
BAAABFBBBBAAFGGGGGGGGGGFHHGGFHEGHHHFGHFHHGFHHHEEFGABFEFGHHHHHGHHHHHHHGGEEGHGEEEEEEEHHFFFHHEFGGGHHHHHHHGHHGHHHHHHHGGGGGGHHHHGHHHHHHHGHHHHG/@/DCGGGGGCGF
@M02034:409:000000000-BFKT7:1:1113:5741:13195 1:N:0:34
AAAGTCGAGGTGCCTAAAGTGGCAACCCAGACTATGGCGACTGTTGGTGGTGTAGAGCTTCCTGTAGCCGCATGGCGTTCGTACTTAAATATGGAACTAACCATTCCAATTTTCGCTGTCTCTTATACACATCTCCGAGCCCACGAGACC
+
BBBBBFAAB?>AGGGGGGGGGGGHHHHGGDDFH35F3AAEEEFGHHAEGGEFABGHEHHGGFHHFHGFHECEEEHGCEEEGGEHHHFHHHFHHHEHHHBBGHGFHFFHHGHFFGGGGGDBHFGHHHF?BGFHHHBGD@C@BGHGFGFDD>
@M02034:409:000000000-BFKT7:1:1113:14752:13203 1:N:0:34
GCTCTTAAAGAGGAGAAAGGTCATGACTCGTCCGGCTTCTAACTTTACTCAGTTCGTTCTCGTCGACAATGGCGGAACTGGCGACGTGACTGTCGCCCCAAGCAACCTGTCTCTTATACACATCTCCGAGCCCACGAGACCGTACTAGA
+
BBBBBFFFFFFFGGGGGGGGGFHHHHHHHGFFFGGG2EGHHHFGHHGGGFFBDG5FBFHGHGF?FEF1EGHHFGGEEGHGGFGF@EEGHGHHHHGHGGGGFGFFECHHGHHHHHHHHHHHHHHHHHHGCFGCEFFGCGGEGGCAAGGGF
@M02034:409:000000000-BFKT7:1:1113:16652:13204 1:N:0:34
AAAGTCGAGGTGCCTAAAGTGGCAACCCAGACTGCGGAGGAGGTTGGTGGTGTAGAGC
+
CCCCCFCCCCCCGGGGGGGGGGGHHHHGGH223F3AE2AE2AEGEB0EC1E1A3D555
@M02034:409:000000000-BFKT7:1:1113:4632:13212 1:N:0:34
GCTCTTAAAGAGGAGAAAGGTCATGCCGGGTCGTGCTTCTAACTTTACTCAGTTCGTTCTCGTCGACAATGGCGGAACTGGCGACGTGACTGTCGCCCCAAGCAACCTGTCTCTTATACACATCTCCGAGCCCACGAGACCGTACTAGA
+
ABBBBFFFFFFFGAEGGGGGGGHHHHHGGGGGGGGGGHGHHHGHHHHHHHHHHHHGFHHGHGFEGEFAEGGHHGGGGGFHEHGFGGEEHGHGHHGHGGCGFGEFFGHHHHHHGHHHHGHFFGHGFGHGCGGGGHGG<CGDCDEHGHHFF
@M02034:409:000000000-BFKT7:1:1113:15851:13214 1:N:0:34
GCTCTTAAAGAGGAGAAAGGTCATGCGGGCGCCGGCTTCTAACTTTACTCAGTTCGTTCTCGTCGACAATGGCGGAACTGGCGACGTGACTGTCGCCCCAAGCAACCTGTCTCTTATACACATCTCCGAGCCCACGAGACCGTACT
+
A@BBBFBFDFFBFFG4AGGFGGGGFGDEGGEGGCGEEGHGHGHHFHHHGHHFHHGGEHHGHFB>E>EDCHHGGGGC/EHEHGGC@C//FFGBGHGFDGG/?FFFGAFHHHHHGHG=FFGGHFCCGBG?-@-:CCC@CCADEBE..A
@M02034:409:000000000-BFKT7:1:1113:10771:13216 1:N:0:34
GTTCTTAAAGAGGAGAAAGGTCATGGCTTCGTCTGCTTCTAACTTTACTCAGTTCGTTCTCGTCGACAATGGCGGAACTGGCGACGTGACTGTCGCCCCAAGCAACCTGTCTCTTATACACATCTCCGAGCCCACGAGACCGTACTAGAT
+
AAABBDDFFFBFABAGGGGGGGHHGFHFHFGHDHFFHDDFHDGGHHHFHD5BFGDFEGCFHGGEEGEEEHGHBEGEC@GGHGEGGGEGHCHHHHGGGDEEFGF0BFHGHHFHB2GGFGFFGHHCF1GD@@CDGEGC-AFGGGDEGH0G0=
@M02034:409:000000000-BFKT7:1:1113:25337:13220 1:N:0:34
AAAGTCGAGGTGCCTAAAGTGGCAACCCAGACTGGTGGGGGTGTTGGTGGTGTAGAGCTTCCTGTAGCCGCATGGCGTTCGTACTTAAATATGGAACTAACCATTCCAATTTTCGCTGTCTCTTATACACATCTCCGAGCCCACGAGACC
+
BBC@ADAABBACGGGGCGGGGGGHHHHGGHHGHCDHB22AAAEFFHHGGGGGHHFHHHHHHHHHHHGHHGGEFGHHGGGGGGHHHHHHHHHHGHBGHGFGHGHHHHHHFHHHHHGGGGGGHHHHHHHB@GGCFGFHG????FEG-DCFGC
@M02034:409:000000000-BFKT7:1:1113:23782:13222 1:N:0:34
GCTCTTAAAGAGGAGAAAGGTCATGGCTCCTGCTGCTTCTAACTTTACTCAGTTCGTTCTCGTCGACAATGGCGGAACTGGCGACGTGACTGTCGCCCCAAGCAACCTGTCTCTTATACACATCTCCGAGCCCACGAGACCGTACTAGAT
+
BBCCCFFFFFFFGGGGGGGGGGHHHGHHGGHHFHHHHHHHGFFGHGGGHG5FFGFFEGHGFFFGGCGDFHHHHEG@EFHHFAEGGGEEHGHHHHGEGGGFGFAGGHHHHHFHHHHHGHDFG2FGHHFFDGFCGAFDC@EACCEEGHHHHD
@M02034:409:000000000-BFKT7:1:1113:14742:13222 1:N:0:34
GCTCTTAAAGAGGAGAAAGGTCATGACTCGTCCGGCTTCTAACTTTACTCAGTTCGTTCTCGTCGACAATGGCGGAACTGGCGACGTGACTGTCGCCCCAAGCAACCTGTCTCTTATACACATCTCCGAGCCCACGAGACCGTACTAGAT
+
CCCCCFFFFFFFGGGGGGGGGGHHHHHHHGHGGGGGGGHHHHHHHHHHHHHGGHHFEGHGHGFGGGGFGHGGHGGFGGHHHHGGGGGGHGHHHHGGGGGFGHFGHHHHHGGHHHHGHDGBHHHHHHHGGGGGGHGG>@FDGGGHGHHHHC
@M02034:409:000000000-BFKT7:1:1113:25610:13222 1:N:0:34
GCTCTTAAAGAGGAGAAAGGTCATGCAGCGTGGTGCTTCTAACTTTACTCAGTTCGTTCTCGTCGACAATGGCGGAACTGGCGACGTGACTGTCGCCCCAAGCAACCTGTCTCTTATACACATCTCCGAGCCCACGAGACCGTACTAGAT
+
BBCCCFFFFFFFGGGGGGGGGGHHHHHHHGFGGHGHHHHHHHHHHHHGHHDGGHHFEGFGHFFGGGGEGHHHHGGGGGHHHHFEGGFGHGGHHHGGGGGEFGGHHHHHGGFHHHHFHHHGHHHHHDHGCGGGGHGFGGEDGGGHGHHHFD
@M02034:409:000000000-BFKT7:1:1113:2389:13222 1:N:0:34
GCTCTTAAAGAGGAGAAAGGTCATGGTGTTTCGTGCTTCTAACTTTACTCAGTTCGTTCTCGTCGACAATGGCGGAACTGGCGACGTGACTGTCGCCCCAAGCAACCTGTCTCTTATACACATCTCCGAGCCCACGAGACCGTACTAG
+
AABCCFFFFFFFGGGGGGGGGGHGHGBFHGHHGHEFGHHHFHCHHFGGHGEGHHGGEFGGHGFGGCFGGGHHHGGEGGHHGGGGGGGGAFHFHFGGGGGFEGFHFHHHHHHHHHFDG2DFHHFFHHFE/ACGGGG?<DGGECAAGHHH
@M02034:409:000000000-BFKT7:1:1113:11118:13224 1:N:0:34
GCTCTTAAAGAGGAGAAAGGTCATGACTCTGCATGCTTCTAACTTTACTCAGTTCGTTCTCGTCGACAATGGCGGAACTGGCGACGTGACTGTCGCCCCAAG
+
ABBBBFDFDFDFCCAGGGGGGGCHFEHFHHGHDGBCGD5FFEAFEGFAB55BAD5BAGHFGFB1A0EA0FFHBEE00EFGFHG??EEE/FGE?GF/?EEE/?
@M02034:409:000000000-BFKT7:1:1113:23764:13226 1:N:0:34
GCTCTTAAAGAGGAGAAAGGTCATGGCTCCTGCTGCTTCTAACTTTACTCAGTTCGTTCTCGTCGACAATGGCGGAACTGGCGACGTGACTGTCGCCCCAAGCAACCTGTCTCTTATACACATCTCCGTGCCCACGAGACCGTA
+
ABABADD5BFFBA4EAEFFFFGGHHGHCBFFHHHFEGHHFFBGGHHFHHHHGFHHGEHHGHGEFGEAAEFGFFGGC?EHHEHE>>>/>/FDHHGGAGFEAECE0?BFGA11BDGDGFHH2GFGF11@A/<?<?BFC//<<F?DC
@M02034:409:000000000-BFKT7:1:1113:12271:13228 1:N:0:34
AAAGTCGAGGTGCCTAAAGTGGCAACCCAGACTCATAATAATGTTGGTGGTGTAGAGCTTCCTGTAGCCGCATGGCGTTCGTACTTAAATATGGAACTAACCATTCCAATTTTCGCTGTCTCTTATACACATCTCCGAGCCCACGAGACC
+
BBBBBFBBBBBBGGGGGGGGGGGHHHHGFHHGHHHHDHHHHHGGHHGGGGGFGFHGHHHHHHHHHHHFFGGEEGHFGEGGGGHHHHHHHHHHHHGFHHHHHHFHHHGFHHHHHHGGGGFHHHHHHHHHEGHHHHFDGDFGFFHGGGGGGG
@M02034:409:000000000-BFKT7:1:1113:27760:13229 1:N:0:34
GCTCTTAAAGAGGAGAAAGGTCATGTGTCCGTCTGCTTCTAA
+
BBBBBFFFFFFFGGGGGGGGGGHHGEAG5AE4AA25F5FG55
@M02034:409:000000000-BFKT7:1:1113:4632:13231 1:N:0:34
GCTCTTAAAGAGGAGAAAGGTCATGCCGGGTCGTGCTTCTAACTTTACTCAGTTCGTTCTCGTCGACAATGGCGG
+
CCCCCFFFFFFFGGGGGGGGGGHHHHHG2EB2FGE2A5FH553B5A55D55A5B5BEAAFBFFFG0E1E@FF2EE
@M02034:409:000000000-BFKT7:1:1113:8462:13234 1:N:0:34
GCTCTTAAAGAGGAGAAAGGTCATGGGTGCGTATGCTTCTAACTTTACTCAGTTCGTTCTCGTCGACAATGGCGGAACTGGCGACGTGACTGTCGCCCCAAGCAACCTGTCTCTTATACACATCTCCGAGCCCACGAGACCGTACTAGAT
+
CCCCCFFFFFFFGGGGGGGGGGHHHHGHGGGGGGHHHHHHHHHHHHHHHHHHHHHGGHHGHFFFGEGGGHHHHGGGFGHHHHGGGGEEHGGHHHGGGGGGFGGGEFHFHHHHHHHHHHHHHFGGHHFGCFGGGHGGGGGDFGDEGHHHHG
@M02034:409:000000000-BFKT7:1:1113:11151:13238 1:N:0:34
AAAGTCGAGGTGCCTAAAGTGGCAACCCAGACTAGTAAGTCGGTTGGTGGTGTAGAGCTTCCTGTAGCCGCATGGCGTTCGTACTTAAATATGGAACTAACCATTCCAATTTTCGCTGTCTCTTATACACATTCCGAGCCCACGAGACCG
+
CCCCBFCCCCCCGGGGGGGGGGGHHHHGGHHGHHHHHHHHHGGGGGEGGGGFGFHGHGHHHHHHHHHHGGGEEGHFFGGGGFHHHHHHHHHHHHFFHHHHHHDGHHGFHHHHHHGGGGGGHHHHHHHFHFGHHHHG?C?CFHFGGGGGGC
@M02034:409:000000000-BFKT7:1:1113:6956:13239 1:N:0:34
AAAGTCGAGGTGCCTAAAGTGGCAACCCAGACTTCGCCGAAGGTTGGTGGTGTAGAGCTTCCTGTAGCCGCATGGCGTTCGTACTTAAATATGGAACTAACCATTCCAATTTTCGCTGTCTCTTATACACATCTCGAGCCCACGAGACCG
+
ABBCCFBCCCBCGGGGGGGGGGGHHHHGGHHGHHHGGGGGGFEGHGEFEGGFFFGFHHHHFHHHHHHGHGGEEGHFGGGGGGGHHHHHHHHHHGFGGHHGHHFHHHGHHHHHHFGGGGDHFHHFFFHHHHHHHHHHHGGGGFGGGCGGGC
@M02034:409:000000000-BFKT7:1:1113:25337:13239 1:N:0:34
AAAGTCGAGGTGCCTAAAGTGGCAACCCAGACTGGTGGGGGTGTTGGTGGTGTAGAGCTTCCTGTAGCCGCATGGCGTTCGTACTTAAATATGGAACTAACCATTCCAATTTTCGCTGTCTCTTATACACATCTCCGAGCCCACGAGACC
+
CCCCCFBBBCCCGGGGGGGGGGGHHHHGGHHGHB2E2A2A20AEEHGEFAFFGFHHFFHHFHHHHHHGFGGEGGGFEFGGGGGHHHHHGHHHHHFBGHHHHHHHGGHHFGHHHHGGGFGHHHHHBHHHHHHHHHGGGGFGGGFG?CGFGE
@M02034:409:000000000-BFKT7:1:1113:8289:13239 1:N:0:34
GCTCTTAAAGAGGAGAAAGGTCATGGCTCCGGCTGCTTCTAACTTTACTCAGTTCGTTCTCGTCGACAATGGCGGAACTGGCGACGTGACTGTCGCCCCAAGCAACCTGTCTCTTATACACATCTCCGAGCCCACGAGACCGTACTAGAT
+
BCCCCFFFFFFFGGGGGGGGGGHHHHHHHGGGGGGGHHGHHHGHHHHHHHHHHHHFEGHGHFFEGEGGGHHHHGGGGGHHHGGGGGFGHGHHHHGHGGGGGHGHHHHHHHHHHHHHHHHHEDGHGHFF>A<FGFGD@DAFF@EGFHHHHG
@M02034:409:000000000-BFKT7:1:1113:15667:13243 1:N:0:34
AAAGTCGAGGTGCCTAAAGTGGCAACCCAGGTGGTTGGTGGTGTATTTCTTCCTGTAGCCGCATGGCGTTCGTACTTAAATATGGAACTAACCATTCCAATTTTCGCTGTCTCTTATACACATCTCCGAGCCCACGAGACCGTACTAGAT
+
CCCCCFBCCCCCGGGGGGGGGGGGHHHGGHGFGGEFGGGGGGGHHHHGGHHHHHHHHHHHGGGGGHHGGGGGGEHHHHHHGHHHHGHHHHHHHGHHHHHHHHHHHGGGGGHHHGHHHHGGHHHHHHHGCDGGGHGGCGGGGGGHGHHHHF
@M02034:409:000000000-BFKT7:1:1113:9033:13243 1:N:0:34
AAAGTCGAGGTGCCTAAAGTGGCAACCCAGACTAGTGATCGTGTTGGTGGTGTAGAGCTTCCTGTAGCCGCATGGCGTTCGTACTTAAATATGGAACTAACCATTCCAATTTTCGCTGTCTCTTATACACATCTCCGAGCCCACGAGACC
+
BCCBBFBBCCABGGGGGGGGGGGGHHHGGHHGHHHHHHHHGHHHHHHGGGEFHHHHHGHGHHHHHGGGHGGGGGHHGGGGGGHHHHHHHHHHHHHHGHGHHHGHHHGHHHHHHHGGGGGGHHHHFHHHGGHHHHHHGGCCCGHGGGGGGE
@M02034:409:000000000-BFKT7:1:1113:3639:13244 1:N:0:34
AAAGTCGAGGTGCCTAAAGTGGCAACCCAGACTCAGTCTCCTGTTGGTGGTGTAGAGCTTCCTGTAGCCGCATGGCGTTCGTACTTAAATATGGAACTAACCATTCCAATTTTCGCTGTCTCTTATACACATCTCCGAGCCCACGAGACC
+
AAAAAFBBBBAAGGGGGGGGGG2FHDHGFFAFFFHHHHCHCGFGHHHGGGAFFEGFGHHHFHHHGHHFHGE0EEHFFEGGEEFHGHGGHHGHGH@GHHGHHHHHGFHFHGHHHGGEEGEDGEGFHGHGEFHHHHHHDCCC?AHGGGGGFE
@M02034:409:000000000-BFKT7:1:1113:5701:13246 1:N:0:34
GCTCTTAAAGAGGAGAAAGGTCATGACTCATCCTGCTTCTAACTTTACTCTGTTCGTTCTCGTCGACAATGGCGG
+
?>AAA13DDF1F1FAGGGGGGE1AAAF3D1AF1BA11A1BG21D2ABB112A2D2A/BGC2FB/AAE/AF1G0EE
@M02034:409:000000000-BFKT7:1:1113:1959:13246 1:N:0:34
GCTCTTAAAGAGGAGAAAGGTCATGAGTGCGATGGCTTCTAACTTTACTCAGTTCGTTCTCGTCGACAATGGCGGAACTGGCGACGTGACTGTCG
+
AAA>AFFFFFFFGCEGCGGFGGHHGHFGGFC2GFGHHFHFHHGHHFHGHEGGHEHFECEGHFAAEEA1EHFGBEFCE@GFHCEEEE/EFCFFFHF
@M02034:409:000000000-BFKT7:1:1113:14458:13250 1:N:0:34
AAAGTCGAGGTGCCTAAAGTGGCAACCCAGACTCAGCAGCCTGTTGGTGGTGTAGAGCTTCCTGTAGCCGCATGGCGTTCGTACTTAAATATGGAACTAACCATTCCAATTTTCGCTGTCTCTTATACACATCTCCGAGCCCACGAGACC
+
AABA>DA?DBBBGGGGGGGGGGGHHHHGGHHGHHHHHHHHHHHHHGHDFEBFHFFHHHHHHHHGHHHHHGGEEGHGGGGGGEGHHHHHHHHHHHFHGHFFFHFHHHGHFHHHHGGGGGGHFHHHEGHHFHHHHHHHG/@GGGFG?DGGGF
@M02034:409:000000000-BFKT7:1:1113:24109:13251 1:N:0:34
AAAGTCGAGGTGCCTAAAGTGGCAACCCAGACTGGGCCTGGGGTTGGTGGTGTAGAGCTTCCTGTAGCCGCATGGCGTTCGTACTTAAATATGGAACTAACCATTCCAATTTTCGCTGTCTCTTATACACATCTCCGAGCCCACGAGACC
+
BCCCBDABBCACGGGGGGGGGGGHHHHGGHHGHHGHHHGGHGGGGG?EFFGFFFHFFHHHHGHHHHGGHGG>EEFFEEEGGEFHHHHHGHHHFHBEGHHHGHFHHHFGFHHHHHGGGGGGHHHHHHHHGHGHGDGHG?FGGGHGGGGGGG
@M02034:409:000000000-BFKT7:1:1113:7868:13254 1:N:0:34
AAAGTCGAGGTGCCTAAAGTGGCAACCCAGACTGCGGGGGGGGTTGGTGGTGTAGAGCTTCCTGTAGCCGCATGGCGTTCGTACTTAAATATGGAACTAACCATTCCAATTTTCGCTGTCTCTTATACACATCTCCGAGCCCACGAGACC
+
BBBBBFABDDAAGGGGFGGFGCFHFGFGGGHGH3G2A2E><?B;-BBDEDFE.BFFFFFFFFFFFFFFFDF9ADFFFFFFFFEFFFFFBFFBFFEFFFFFFFFFFFFFFFFBFBBFFDABB9BFFFEFBFEFFFFFDAFDFFFFFFFFDE
@M02034:409:000000000-BFKT7:1:1113:18022:13256 1:N:0:34
GCTCTTAAAGAGGAGAAAGGTCATGGTTTTTAGGGCTTCTAACTTTACTCAGTTCGTTCTCGTCGACAATGGCGGAACTGGCGACGTGACTGTCGCCCCAAGCAACCTGTCTCTTATACACATCTCCGAGCCCACGAGACCGTACTAGAT
+
BBBBBFFFFFBCECEGGGGFGGFHFHGHHGFHHHHHHHFHGHHGHHHHHGDFGHFFBFGGHFEEEEGEEHHHFGG?EEHHHGGFFGFDHGHHHHGAEEGGGHGGFHHHHHFHGHHHHFHHGHHHGHHGG?@@FFGGGGGGECGHGEGFGH
@M02034:409:000000000-BFKT7:1:1113:11545:13256 1:N:0:34
GCTCTTAAAGAGGAGAAAGGTCATGAGTGGGCGGGCTTCTAACTTTACTCTGTTCGTTCTCGTCGACAATGGCGGAACTGGCGACGTGACTGTCGCCCCAAGCAACCTGTCTCTTATACACATCTCCGAG
+
BBBBBFFD5DFFGGGGGGGCGGEHHHBGFA42AE0AEEGGB5FFGEBDGH5FHHHCEFGFHFFGGGG>EGFEFEG//@GEGACCG/<CFFHBFHGHD??C<FA?FAGGCF1GGHHHGF11<<CGHHF.-<
@M02034:409:000000000-BFKT7:1:1113:9031:13260 1:N:0:34
AAAGTCGAGGTGCCTAAAGTGGCAACCCAGACTAGTGATCGTGTTGGTGGTGTAGAGCTTCCTGTAGCCGCATGGCGTTCGTACTTAAATATGGAACTAACCATTCCAATTTTCGCTGTCTCTTATACACATCTCCGAGCCCACGAGACC
+
BBCABFBCCCABGGGGGGGGGGGHGHHGGHGFHHHHHHHGGHFHHHHGGGEBBBGHHHHHHHHHHHHHHGGEGGHHGGGGGFHHHHFHHHHHHHHHHHHHHHHHHHGHHHHHHHGGGGGHHHHHGHHHGGHHGHHHGGGCGGHGGGGGGE
@M02034:409:000000000-BFKT7:1:1113:1973:13261 1:N:0:34
GCTCTTAAAGAGGAGAAAGGTCATGAGTGCGATGGCTTCTAACTTTACTCAGTTCGTTCTCGTCGACAATGGCGGAACTGGCGACGTGACTGTCGCCCCAAGCAACCTGTCTCTTATACACATCTCCGAGCCCACGAGACCGTACTAGAT
+
BBBBBFFFFFFFCFFCEFGGAGGHHFHHFHGGHGGFGAFFHHFFFHFGHE5BFADFFHHGHFAAEFGDFHFGHFFEF?GFHFGGGGGGHGHHHHGFDFG?DHGBGFFHHHHGHFH22>F>F2FGHHGG/CDGEGA@<DGGEGGEDEBGFD
@M02034:409:000000000-BFKT7:1:1113:24654:13263 1:N:0:34
AAAGTCGAGGTGCCTAAAGTGGCAACCCAGACTGAG
+
>1>1AB1>>DAAFGBGFBGGGBCCFHGFGH0FFE1B
@M02034:409:000000000-BFKT7:1:1113:8466:13263 1:N:0:34
AAAGTCGAGGTGCCTAAAGTGGCAACCCAGACTGGGCTGTCTGTTGGTGGTGTAGAGCTTCCTGTAGCCGCATGGCGTTCGTACTTAAATATGGAACTAACCATTCCAATTTTCGCTGTCTCTTATACACATCTCCGAGCCCACGAGACC
+
CCCCCFCCCCCCGGGGGGGGGGGFHHHGGHHGHHHHHHGHHHGHHHHGGGEFGFFBGHHHHHHHHHHHHGGEEGHHGGGGGGHHHHHEFHHHHHHHHHHHHHHHHHHGHHHHHHGGGGGGHHHHHHHHHHHGHGGBE/BDFGHGGGGGGG
@M02034:409:000000000-BFKT7:1:1113:10702:13264 1:N:0:34
AAAGTCGAGGTGCCTAAAGTGGCAACCCAGACTAATACGAATGTTGGTGGTGTAGAGCTTCCTGTAGCCGCATGGCGTTCGTACTTAAATATGGAACTAACCATTCCAATTTTCGCTGTCTCTTATACACATCTCCGAGCCCACGAGAC
+
AA?A>FBBBBAAGGGGGGGGGGGHHHFGGHHGHHHHHHHGHHHHHHHGGGEFFGGHHGHHHHHHHHHGHFGFGGHGGGGGFEHHHHHGHHHHHHFFHGFFGHFGGGGHFGHHHFGGGGGGHHHHHHFFDGGHHHHGGGGG?FFGGGGFG
@M02034:409:000000000-BFKT7:1:1113:23063:13265 1:N:0:34
AAAGTCGAGGTGCCTAAAGTGGCAACCCAGACTCCTACGCATGTTGGTGGTGTAGAGCTTCCTGTAGCCGCATGGCGTTCGTACTTAAATATGGAACTAACCATTCCAATTTTCGCTGTCTCTATACACATCTCCGAGCCCACGAGACCG
+
>AAA>BAA@D>1BFG1ABFGGGGHHHGFGGCGHHBGGCEEEEEHHBFEA?AFFGFBHHHGHGFHHHGHH/E>EGGAEE@FEEFHHHE@1FFG2GGBFHEHFHHHHFGEB1BGHFEEEGEBBBG2DDDFGGGBGDFA//><//?C/CCGG>
@M02034:409:000000000-BFKT7:1:1113:7775:13266 1:N:0:34
AAAGTCGAGGTGCCTAAAGTGGCAACCCAGACTGCTACTCAGGTTGGTGGTGTAGAGCTTCCTGTAGCCGCATGGCGTTCGTACTTAAATATGGAACTAACCATTCCAATTTTCGCTGTCTCTTATACACATCTCCGAGCCCACGAGACC
+
CCCCCFCCCCBCGGGGGGGGGGGHHHHGGHDFHHGHGFFHHHFHGFEFGFEBFDGHHHHHHGHHHHHHGGG@EGHFGEGGGFGHHHHHHHHHHHFGHHHHHHHHHHHHHHHHHHGGGGFHHHHHHHHHGHHGHHGGGCGGGGHGGGGGGG
@M02034:409:000000000-BFKT7:1:1113:11816:13270 1:N:0:34
GCTCTTAAAGAGGAGAAAGGTCATGAAGGATAGGGCTTCTAACTTTACTCTGTTCGTTCTCGTCGACAATGGCGGAACTGGCGACGTGACTGTCGCCCCAATC
+
AABBBFFFFFBCCGGGGGGFGGHHHHHGHGHGGHHGHHFGHFGGHHHFHF5DFGBEGHHGHGGDFCGAAFGHBEG>/EHFFE/E@EE/F?GBGHECE<EE/0?
@M02034:409:000000000-BFKT7:1:1113:14066:13272 1:N:0:34
AAAGTCGAGGTGCCTAAAGTGGCAACCCAGACTGGGACGCATGTTGGTGGTGTAGAGCTTCCTGTAGCCGCATGGCGTTCGTACTTAAATATGGAACTAACCATTCCAATTTTCGCTGTCTCTTATACACATCTCCGAGCCCACGAGACC
+
CCCCCFCCCCBCGGGGGGGGGGGHHHHGGHHGHHEHHFGGCEFHHHEEFFGFGFHBGFHHFGHHHGHFHGGEFGHGFEGFGGFHHHHHHHHHHH3FGFHHHHFHFHHGFGHHHHEGGGEGGHHFGHHFFGHHHHHFGCFGGGHECCDGCF
@M02034:409:000000000-BFKT7:1:1113:5698:13274 1:N:0:34
AAAGTCGAGGTGCCTAAAGTGGCAACCCAGACTCTGTCGGGTGTAGAGCTTCCTGTAGCCGCATGGCGTTCGTACTTAAATATGGAACTAACCATTCCAATTTTCGCTGTCTCTTATACACATCTCCGAGCCCACGAGACCGTACTAGAT
+
BBBBBFBBBDBAGGGGGGGGGGGHHHHGGHHGHHGH5A2A2GFGHHHHHHHHHHHHHHHHGGEGGHHGGGGGGHHHHHHHHHHHHHHHHGHHHHHHHHHHGHHHHGGGGGHHHHHHHEGHHHGHHHHGCFGGGHGGGGCFF@E/CG11G=
@M02034:409:000000000-BFKT7:1:1113:14461:13274 1:N:0:34
AAAGTCGAGGTGCCTAAAGTGGCAACCCAGACTCAGCAGCCTGTTGGTGGTGTAGAGCTTCCTGTAGCCGCATGGCGTTCGTACTTAAATATGGAACTAACCATTCCAATTTTCGCTGTCTCTTATACACATCTCCGAGCCCACGAGACC
+
CCCCCFBBBCBCGGGGGGGGGGGHHHHGGHHGHHHHHHGGHHHHHHHGGGGFHHHHHHHHHHHHHHHHHGGEEGHHGGGGGGFHHHHHHHHGHFHHGHHHHHHHHHHHFHHHHHEEGGGHGHHHHHHH3FGHHHHGGD@FGGEG?CFGDF
@M02034:409:000000000-BFKT7:1:1113:16253:13274 1:N:0:34
AAAGTCGAGGTGCCTAAAGTGGCAACCCAGACTGGGGTGGGGGTTGGTGGTGTAGAGCTTCCTGTAGCCGCATGGCGTTCGTACTTAAATATGGAACTAACCATTCCAATTTTCGCTGTCTCTTATACACATCTCCGAGCCCACGAGACC
+
AABBBFBBBBBBGGFGGGGGGGGHHGHGGHFGHHGEFBEEGGG0EEFFEDAFFFHHHHHHHHHHGHHHHGGGGGHEEGGGGGCGHHHHHHGBGFHGEFHHHHHEHHHHHHHHHHGDGGGEFHHHFHHBHGFHCGEFDCGDFEGGDFGGGF
@M02034:409:000000000-BFKT7:1:1113:11557:13275 1:N:0:34
GCTCTTAAAGAGGAGAAAGGTCATGAGTGGGCGGGCTTCTAACTTTACTCAGTTCGTTCTCGTCGACAATGGCGGAACTGGCGACGTGACTGTCGCCCCAAGCAACCTGTCTCTTATA
+
B@BBBFF555@FGFAGFGFFGGFFHGFHHFAAEAEEEFFGGGGHHHFHHH5CGHFFGHHGHFFAE>>>?GHGFEG/EEHE3FC@?CD/?CFFGFE/BAC//<C<?GCHHHFHBGH1><
@M02034:409:000000000-BFKT7:1:1113:23082:13276 1:N:0:34
AAAGTCGAGGTGCCTAAAGTGGCAACCCAGACTCCTACGCATGTTGGTGGTGTAGAGCTTCCTGTAGCCGCATGGCGTTCGTACTTAAATATGGAACTAACCATTCCAATTTTCGCTGTCTCTATACACATCTCCGAGCCCACGAGACCG
+
BBBBADAADBBBGGGGGBDGGGGHGHHGGHCFHHHHFFFGEEEHHHGGGGGGHHBDGHHHHHHHHHHEHGGEEEGFEGGGGGHHGHHDFGHHHHBGFHGHFHEFFHHFDFGHHGGGGGGHFHGGHGHEG2FHHFFGCCGGGHFC@A?DAC
@M02034:409:000000000-BFKT7:1:1113:24683:13278 1:N:0:34
AAAGTCGAGGTGCCTAAAGTGGCAACCCAGACTCCGAATACGGTTGGTGGTGTAGAGCTTCCTGTAGCCGCATGGCGTTCGTACTTAAATATGGAACTAACCATTCCAATTTTCGCTGTCTCTTATACACATCTCCGAGCCCACGAGACC
+
ABAAAFBBBBBBGGFGGGGGGFGGGHGGGH2FHHGE2EECGG?HGG?AFDEFG3DAF5BFGFHHHHHGHGGCEEHHGEEFF?2GHHHFFHFFHD3BFGDGHFHGHHH4FG3GDB<?EE?GDGHFF?3?FCGFGFHDECCF@FEGGG?ADF
@M02034:409:000000000-BFKT7:1:1113:27912:13279 1:N:0:34
GCTCTTAAAGAGGAGAAAGGTCATGAATAAGCGTGCTTCTAACTTTACTCAGTTCGTTCTCGTCGACAATGGCGGAACTGGCGACGTGACTGTCGCCCCAAGCAACCTGTCTCTTATACACATCTCCGAGCCCACGAGACCGTACTAGAT
+
CCCCCFFFFFFFGGGGGGGGGGHHHH5FFGHHFGEFGHHHFDFGGFGGHG5BDGGFFFGGHFFEGEGEFHFGFFGFEGHFECEEGGEGHGHHGHFFFFGEFEFHHHHHHHHHGHHGHHGFCGGHHBHGDC@FEAGFFGGGGGCGGHHFFD
@M02034:409:000000000-BFKT7:1:1113:17213:13281 1:N:0:34
AAAGTCGAGGTGCCTAAAGTGGCAACCCAGACTACGAAGCATGTTGGTGGTGTAGAGCTTCCTGTAGCCGCATGGCGTTCGTACTTAAATATGGAACTAACCATTCCAATTTTCGCTGTCTCTTATACACATCTCCGAGCCCACGAGACC
+
CCCBBFABBCBBGGGGGGGGGGGHHHHGGHHGHHHGEHGGHHFHHHEFGGEFGFHHFHHHHHHHHHHHHGGFGGHHGGGGGGHHHHHHHHHHHHHHHHHHHHHHGHHHHGHHHHGGGGGHHHHHGHHHHGHHHHFHDFGGGGHGGGCGGG
@M02034:409:000000000-BFKT7:1:1113:11629:13281 1:N:0:34
CTCTTAAAGAGGAGAAAGGTCATGGGTGGGGCGGCTTCTAACTTTACTCAGTTCGTTCTCGTCGACAATGGCGGAACT
+
BBBBBF@DDF>AGGCGFGGGGCHHGHHGGG?E2EEEGHHHFDFGHFFHH5BFG3FGHHGHGGGG?CE>B?30EEE//B
@M02034:409:000000000-BFKT7:1:1113:6648:13281 1:N:0:34
GCTCTTAAAGAGGAGAAAGGTCATGCGGACGAATGCTTCTAACTTTACTCAGTTCGTTCTCGTCGACAATGGCGGAACTGGCGACGTGACTGTCGCCCCAAGCAACCTGTCTCTTATACACATCTCCGAGCCCACGAGACCGTACTAGAT
+
CCCCCFFFFFFFGGGGGGGGFGHHHDE22AEEGGCHHHHHF5BFDFGGHBFADFGFEHHGHGGGG?EBEGFG2EFEEEGFGAE>EG@EGEEGHHF/DADGAGGFFHGHHD2G>@FFHFF1CDFGHDHD/-?<FGFGGGCAEFAGAGHFG:
@M02034:409:000000000-BFKT7:1:1113:10703:13282 1:N:0:34
AAAGTCGAGGTGCCTAAAGTGGCAACCCAGACTAATACTAATGTTGGTGGTGTAGAGCTTCCTGTAGCCGCATGGCGTTCGTACTTAAATATGGAACTAACCATTCCAATTTTCGCTGTCTCTTATACACATCTCCGAGCCCACGAGAC
+
CCCCBFCCBBBCGGGGGGGGGGGHHHHGGHEGH3BAG55FGGHHGHHGGGGFGHHHFHHHHHHHHGHHHGG0EFHHGGGGGGHHHHHHHHGHHHFHHHHHHHHHHHHH4FGHHFFGGGFHHHHHFHHGFGHHHHFFGGGGCEHEGGCFG
@M02034:409:000000000-BFKT7:1:1113:23001:13283 1:N:0:34
GCTCTTAAAGAGGAGAAAGGTCATGCTTAGTCGGGCTTCTAACTTTACTCAGTTCGTTCTCGTCGACAATGGCGGAACTGGCGACGTGACTGTCGCCCCAAGCAACCTGTCTCTTATACACATCTCCGAGCCCACGAGACCGTACTAGAT
+
ABCCCFDFFFFFGGGGGGGGGGHHHHHHHHGHGGGGGHHHHGHHHHHHHHFGHHFFEHHGHGFEEEEEEGHHHGGGGGHHHHGCGGGGHGHHHHGHGGGGGHGGHHHGHHHHHHHHHFFFHHGGHHGEGGGGGHGGGGGGGGGHGHHFBG
@M02034:409:000000000-BFKT7:1:1113:25544:13284 1:N:0:34
GCTCTTAAAGAGGAGAAAGGTCATGGTGGGTGTGGCTTCTAACTTTACTCAGTTCGTTCTCGTCG
+
ABBBBFFFFFDFGEAGGGGGGGEGGFBF2EBEEGDGHHHGHCGFFFDFGD5BDFFFEGHGHE11A
@M02034:409:000000000-BFKT7:1:1113:8351:13285 1:N:0:34
GCTCTTAAAGAGGAGAAAGGTCATGACTAATAATGCTTCTAACTTTACTCAGTTCGTTCTCGTCGACAATGGCGGAACTGGCGACGTGACTGTCGCCCCAAGCAACCTGTCTCTTATACACATCTCCGAGCCCACGAGACCGTACTAGAT
+
BBCCCFFFFFFFGGGGGGGGGGHHHHHFHHHHHHHHHHHHHHHHHHHHHHFGGHGFFHHGHGFFGEGGGHGHHGGGGGHHHHGGGGFGHGHHHHGHFGGGGGFCGHHHHHHHHHHHGDFGHFHHHHGG@FGGGHGGCGEEFGDFGHHHHG
@M02034:409:000000000-BFKT7:1:1113:17909:13288 1:N:0:34
AAAGTCGAGGTGCCTAAAGTGGCAACCCAGACTGGGTGGGCGGTTGGTGGTGTAGAGCTTCCTGTAGCCGCATGGTGTTCGTACTTAAATATGGAACTAACCATTCCAATTTTCGCTGTCTCTTATACACATCTCCGAGCCCACGAGACC
+
ABBBBFBBBBBBGGGGGGGGGGGHHHHGGHHGHHHH3EEEEEFGGGGGGFGFBBGFHFHHGHHHHHHGFGGEEGHHHEFFFFEGHHHHHHHHHHBFGGHHHHHGHFFF3FGFHHCFGD<GFHFFGHHDHHHGHHHF?<DGGGHGCCGGGE
@M02034:409:000000000-BFKT7:1:1113:5683:13291 1:N:0:34
AAAGTCGAGGTGCCTAAAGTGGCAACCCAGACTCTGTCGGGTGTAGAGCTTCCTGTAGCCGCATGGCGTTCGTACTTAAATATGGAACTAACCATTCCAATTTTCGCTGTCTCTTATACACATCTCCGAGCCCACGAGACCGTACTAGA
+
AAAABFBBBBAAGGGGGGGGGGGHHEHEGHHGHHHHHHGGGHGGHHHHGGFFFGFHGHHHEEEEEHHGFGGGFBGHHHGGHFHHHEFGHHFHHFHHHHHGGHHHHGGGGGGHHEHGHFHHHHHHHHFGGGGGGHGGGG?CFGGHGHHHH
@M02034:409:000000000-BFKT7:1:1113:17629:13293 1:N:0:34
AAAGTCGAGGTGCCTAAAGTGGCAACCCAGACTAATCAGCAGGTTGGTGGTGTAGAGCTTCCTGTAGCCGCATGGCGTTCGTACTTAAATATGGAACTAACCATTCCAATTTTCGCTGTCTCTTATACACATCTCCGAGCCCACGAGACC
+
ABBBBFBABBBBGFGGGBGGGGGHHHHGGHHGHHHHHFGHCGHHHGFGFGGFFGFFHFHHHHHHHHHHHGGEFGHHGGGGGGHHHHHHGHHGHEHFHHGHHHHHHHFHHHHHHG?EGDEHHHFHHHFGHFFGFGHGDCGGGGGFGGFADA
@M02034:409:000000000-BFKT7:1:1113:11066:13296 1:N:0:34
AAAGTCGAGGTGCCTAAAGTGGCAACCCAGACTCATCCGCCTGTTGGTGGTGTAGAGCTTCCTGTAGCCGCATGGCGTTCGTACTTAAATATGGAACTAACCATTCCAATTTTCGCTGTCTCTTATACACATCTCCGAGCCCACGAGACC
+
BBBBBFBBBBBBGGGGGFGFGGGGHHHGGHHGHHHHHHGGGFGHHHHGGGEFGFFGFHHHHHHHHHHEHGGEEFHHFFGFGEHHHHHGHGFHHGFGFHHHHHHHHHGHHHHHHHEDGGGGHGHHHHHGBCHHHFDD?CGGCGHGGGGGGE
@M02034:409:000000000-BFKT7:1:1113:11618:13297 1:N:0:34
CTCTTAAAGAGGAGAAAGGTCATGGGTGGGGCGGCTTCTAACTTTACTCAGTTCGTTCTCGTCGACAATGGCGGAACTGGCGACGTGACTGTCGCCCCAAGCAACCTGTCTCTTATACACATCTCCGAGCCCACG
+
AABBBFFFFFFBGGCAFGGGGGHHFHHGFGGEE?EFGHHHHFGHHHFHEE3GHGFGHHGFGGDFFGGEGHEBEFEEEHHFAD/C@CGEFHHHEGEDD@D.FEF0FCFCGCGFHHDG0DDGFHBG0<D--:@C.::
@M02034:409:000000000-BFKT7:1:1113:15144:13298 1:N:0:34
GCTCTTAAAGAGGAGAAAGGTCATGGCTTCTGCGGCTTCTAACTTTACTCAGTTCGTTCTCGTCGACAATGGCGGAACTGGCGACGT
+
??AAABF311BFEGEFF1GGDGGHHHFCFG11DEEEAABGHHCGFFGHHF1FAGDFEGHGHGA/E?EAEBHHFEG/>EGFG/>EE/>
@M02034:409:000000000-BFKT7:1:1113:13004:13298 1:N:0:34
GCTCTTAAAGAGGAGAAAGGTCATGCCGCCGACTGCTTCTAACTTTACTCAGTTCGTTCTCGTCGACAATGGCGGAACTGGCGACGTGACTGTCGCCCCAAGCAACCTGTCTCTTATACACATCTCCGAGCCCACGAGACCGTACTAGAT
+
DCDDDFFFFFFFGGGGGGGGGGHHHHHGGGGGGGGFHHHHHHHHHHGHHHHFGHHGEGHGHFBEEEGEGHHHHGGGGGHHHHGGGGEGHGHHHHGHGGGGGHGHHHHHHHGHHHHGHHGHHHHHHHHGDFGGGHGGCGGGGGDHGHHHH;
@M02034:409:000000000-BFKT7:1:1113:22996:13301 1:N:0:34
GCTCTTAAAGAGGAGAAAGGTCATGCTTAGTCGGGCTTCTAACTTTACTCAGTTCGTTCTCGTCGACAATGGCGGAACTGGCGACGTGACTGTCGCCCCAAGCAACCTGTCTCTTATACACATCTCCGAGCCCACGAGACCGTACT
+
BBBBBFFFFFDFGGGGGGGGGGHHGHHHHGEHG22EEHFFFFFGHHFGBGBGGFFFBFFFHGGGGGE?EFFBCEFEEGHHHEEF?EEDGGHHFFFCDEFGGHG?2FGGFH2FFFHHGGGB<2@2F<GG?@CCF.FDCDGDCC<..C
@M02034:409:000000000-BFKT7:1:1113:3430:13304 1:N:0:34
AAAGTCGAGGTGCCTAAAGTGGCAACCCAGACTCTGGGTAGTGTTGGTGGTGTAGAGCTTCCTGTAGCCGCATGGCGTTCGTACTTAAATATGGAACTAACCATTCCAATTTTCGCTGTCTCTTATACACATCTCCGAGCCCACGAGACC
+
ABBCBFBACCAAGGGGGGGGGGGGHGHGGHHGHHHGGHFGGHHGHHGFFEBBFEHFHHHHHHHHHHHFFEEEGGHGFEGFEEHHHHHGHHHFHHGEGGFFGHBGHHHGHHHHHGGGGGGHHGHHGHGGFHFHHHHHEBFBCGHGGGGGDF
@M02034:409:000000000-BFKT7:1:1113:7048:13309 1:N:0:34
GCTCTTAAAGAGGAGAAAGGTCATGGTGTATCGGGCTTCTAACTTTACTCAGTTCGTTCTCGTCGACAATGGCGGAACTGGCGACGTGACTGTCGCCCCAAGCAACCTGTCTCTTATACACATCTCCGAGCCCACGAGACCGTACTAGAT
+
CCCCCFFFFFFFGGGGGGGGGGGHHHFGGHGHGGGGGHHHHHHHHHHHHHGFFGHFEGHGHFBEEEGGGHHHHGGFGGHHHHGGGGFGHGHHHHGHGGGGGGFGHHHHHFHHHHHGHHHHHHHHHHHGCCCGGHGGFGGGGGDHGHHHFD
@M02034:409:000000000-BFKT7:1:1113:7265:13312 1:N:0:34
AAAGTCGAGGTGCCTAAAGTGGCAACCCAGACTGCTAATAAGGTTGGTGGTGTAGAGCTTCCTGTAGCCGCATGGCGTTCGTACTTAAATATGGAACTAACCATTCCAATTTTCGCTGTCTCTTATACACATCTCCGAGCCCACGAGACC
+
CCCCCFCCCCBCGGGGGGGGGGGHHHHGGHHGHHHHFHHHHHHGHHGGGGFFGHHHHHHHHHHHHHHHHGGEGGHHGGGGGFHHHHHHHHHHHHHHGHHHHHGHHHGHHHHHHHGGGGGHHHHHHHHHFHHHHHHGGGGGGGHGGGGGGG
@M02034:409:000000000-BFKT7:1:1113:8806:13312 1:N:0:34
GCTCTTAAAGAGGAGAAAGGTCATGTTGGGTCGTGCTTCTAACTTTACTCAGTTCGTTCTCGTCGACAATGGCGGAACTGGCGACGTGACTGTCGCCCCAAGCAACCTGTCTCTTATACACATCTCCGAGCCCACGAGACCGTACTAGA
+
BBABBFDFFFBFGCEFGGGGEGFGAFGDFGEGEGEEFBBFAE3FHH5GFEFBDFFFBGGGHGGEGGCAEFGFFFGE>EGFGEGC/EEEHEHGFFFFEACGDCC0?GHGFHFGDGH1@>22@1@<?1F<@CCGG.F@-<EEGGDA?.DFF
@M02034:409:000000000-BFKT7:1:1113:22146:13312 1:N:0:34
AAAGTCGAGGTGCCTAAAGTGGCAACCCAGACTCATAATACGGTTGGTGGTGTAGAGCTTCCTGTAGCCGCATGGCGTTCGTACTTAAATATGGAACTAACCATTCCAATTTTCGCTGTCTCTTATACACATCTCCGAGCCCACGAGACC
+
CCCCCFCCCCBCGGGGGGGGGGGHHHHGGHHGHHCGFDGGHGGHGGGGGGEFGGHHHHHHHHHHHHHHHGGGGGHHGGGGGGHHHHHHHHHHHHHHHHHHHHHHHHHHHHHHHHEGGGGGHHHHHHHHHHHHHHHGGGGGGGHGGGFGGE
@M02034:409:000000000-BFKT7:1:1113:19723:13315 1:N:0:34
GCTCTTAAAGAGGAGAAAGGTCATGTTGGATAGGGCTTCTAACTTTACTCAGTTCGTTCTCGTCGACAATGGCGGAACTGGCGACGTGACTGTCGCCCCAAGCTACCTGTCTCTTATACACATCTCCGAGCCCACGAGACCGTACTAGAT
+
AAAAAFBFDFDFCFEGGGGFED4BDFGFCGF5AGC2GFCFB53DGGHFHF5BFGDFAFHGFFFAF0EAEGGHFGG?/EHFFGEE>EEEEFGFGHGCEGCG?GA1B?FHHHHHHHHHHHHHHGHFHHHDCGGGGHGGGGGGGCGHGEBFDF
@M02034:409:000000000-BFKT7:1:1113:14019:13318 1:N:0:34
AAAGTCGAGGTGCCTAAAGTGGCAACCCAGACTCAGGATCATGTTGGTGGTGTAGAGCTTCCTGTAGCCGCATGGCGTTCGTACTTAAATATGGTACTAACCATTCCAATTTTCGCTGTCTCTTATACACATCTCCGAGCCCACGAGACC
+
AABAAFBBB@BBGGG5GGGFGGGGHHHGGHHGHFFGFEFHFHHGGFFGCAEGFAG5AGDG5FGFFF55GEE0EEAGEE>FDAFHFFFBGHHHHH4B@@GHEA3G34?4BFFHGF/EDEEG4DFD4EFHECFGHFBD/<BGGEFF@DCGD?
@M02034:409:000000000-BFKT7:1:1113:20115:13320 1:N:0:34
AAAGTCGAGGTGCCTAAAGTGGCAACCCAGACTGGGGTTGGTGGTGTAGAGCTTCCTGTAGCCGCATGGCGTTCGTACTTAAATATGGAACTAACCATTCCAATTTTCGCTGTCTCTTATACACATCTCCGAGCCCACGAGACCGTACTA
+
CCCCCFCCCCABGGGGGGGGGGGHHHHGFHGGHHHHGGGGGGGGEGBFHGHHHHHHHHGFHGHGGGGGHFGEGGGGHHHHHHHHHHHHHHGHGHGHHHHGHHHHHHHGGGGGGHHHHHHHHHFFBFHHHHGGGGGEHGGGGFGGGGHGH>
@M02034:409:000000000-BFKT7:1:1113:15154:13321 1:N:0:34
GCTCTTAAAGAGGAGAAAGGTCATGGCTTCTGCGGCTTCTAACTTTACTCAGTTCGTTCTCGTCGACAATGGCGGAACTGGCGACGTGACTGTCGCCCCAAGCAACCTGTCTCTTATACACATCTCCGAGCCCACGAGACCGTACTAGA
+
BBBBBFFFFFFFGGEGGGGGGGHHHGHHHGHHHGGEEGHHHHHHHHHHHHBFFHFFFHHGHGFEEAEEEHGHHGGGGGHHHGGGGGGGHGHHHHGGDGGDBFE2BFHH0?FHGHHHHFFBG2GGFHHGFCDGGHGGGGGGFCAGGGHHE
@M02034:409:000000000-BFKT7:1:1113:3332:13322 1:N:0:34
GCTCTTAAAGAGGAGAAAGGTCATGGCTGTGGGTGCTTCTAACT
+
>AAAAF3BD1DCEFFG1FEGGGHFG1BFEBF0EE0BFGGH221D
@M02034:409:000000000-BFKT7:1:1113:4133:13324 1:N:0:34
AAAGTCGAGGTGCCTAAAGTGGCAACCCAGACTGGGGCTGGTGTTGGTGGTGTAGAGCTTCCTGTAGCCGCATGGCGTTCGTACTTAAATATGGAACTAACCATTCCAATTTTCGCTGTCTCTTATACACATCTCCGAGCCCACGAGACC
+
BCCCCFBBCCABGGGGGGGGGGGHHHHDGGHGHHHHGGGGG3FHGHHGGGEFFGHHHHHHHHHHHHHGHGGEFGHHGFGGGGHHHHFGHHHHHHGHGHHGHHHHHHGHHHHHHHGGGGGGHGGHHHHHFFHHHHGGE/BCBFHGGGGGDC
@M02034:409:000000000-BFKT7:1:1113:15878:13324 1:N:0:34
GCTCTTAAAGAGGAGAAAGGTCATGACTGTTGGTGCTTCTAACTTTACTCAGTTCGTTCTCGTCGACAATGGCGGAACTGGCGACGTAACTGTCGCCCCAAGCAACCTGTCTCTTATACACATCTCCGAGGCCCACGAGACCGTACTAG
+
AABBBFFFFFFFGGGGGGGGGGGHH5GGHHHHHGGHHHHHHHGGHFFHHHDFFGGFBFHGHFFAEEGAEHHHHGGEEGHHGHGGGGG/BFGFGHGEGGGGGHGFHFHHHHHHHHHHHHHGHHHHHHHGDGGGGGGFG><ADFGEHGFHH
@M02034:409:000000000-BFKT7:1:1113:2315:13324 1:N:0:34
GCTCTTAAAGAGGAGAAAGGTCATGGTGCTTCGTGCTTCTAACTTTACTCTGTTCGTTCTCGTCGACAATGGCGGAACTGGCGACGTGACTGTCGCCCCAAGCAACCTGTCTCTTATACACATCTCCGAGCCCACGAGAC
+
A@AAAFF3BD1FGGGGGC1BGGFGHBFGHFDHGH0FCGHHFHHHHHADG12DAF2BAFFFHFBEEAE/EGFGEGGEEGHBBGE?EGE/GAGFHFE/?EE//?F0BB0FFFCF2BFGDD221@1@@>1E/@CGGHFC->E<
@M02034:409:000000000-BFKT7:1:1113:12086:13325 1:N:0:34
GCTCTTAAAGAGGAGAAAGGTCATGGGGGCGCGTGCTTCTAACTTTACTCAGTTCGTTCTCGTCGACAATGGCGGAACTGGCGACGTGACTGTCGCCCCAAGCAACCTGTCTCTTATACACATCTCCGAGCCCACGAGACCGTACTAGAT
+
AABBBFFFFFFFGGEAGGGGGGFHHHGGGGGEEGEEFHFHFHHFHHGGGH5FGHFFEHHGHGGEFCGEEFHHGFG/EFHHFGEDGGGDHEGHHHEFDDGFDHF<FGFHFHHHGHHDHFD1GHFGHD0A-<@CGACD?D.EE99EAEBFBF
@M02034:409:000000000-BFKT7:1:1113:22303:13326 1:N:0:34
AAAGTCGAGGTGCCTAAAGTGGCAACCCAGACTGCGACGCGGGTTGGTGGTGTAGAGCTTCCTGTAGCCGCATGGCGTTCGTACTTAAATATGGAACTAACCATTCCAATTTTCGCTGTCTCTTATACACATCTCCGAGCCCACGA
+
BABCCDAADDABGGGGCGGFDFEHHHHGGHHGH3A22AEE00AEFGEFE?BFGFHHHGHHHGHGHFFFHGE/EEGHCGCGGGHHGHHHHHEHGEHFFFGHHHFHFFFFHHHHHEGGGGGHBFGFBGFF1FGHFGG1EC-><<.C-<
@M02034:409:000000000-BFKT7:1:1113:25786:13327 1:N:0:34
GCTCTTAAAGAGGAGAAAGGTCATGGGGGGTAGGGCTTCTAACTTTACTCAGTTCGTTCTCGTCGACAATGGCGGAACTGGCGACGTGACTGTCGCCCCAAGTAACCTGTCTCTTATACACATCTCCGAGCCCACGAGACCGTACTAGAT
+
AAABBFFFFFFFEGGGFGGGGGFFGHGAEF/EFF/GHHGEGFDGGGHHHF3BFGDFCGHCGF??>BFA/FGHGDC@GGCGHEFCCCGGFEHGGHFCAGFG?E09FBBFGGGFGGGGGFGFGGFFFFBEADFCEAAB-@FDEA.ADFFFFF
@M02034:409:000000000-BFKT7:1:1113:16373:13328 1:N:0:34
GCTCTTAAAGAGGAGAAAGGTCATGGCTGCTTCGGCTTCTAACTTTACTCAGTTCGTTCTCGTCGACAATGGCGGAACTGGCGACGTGACTGTCGCCCCAAGCAACCTGTCTCTTATACACATCTCCGAGCCCACGAGACCGTACTAGAT
+
CCCCCFFFFFFFGGGGGGGGGGHHHB4EFE4DF2EEFGHHHHHHHHHHHHHHHHHFEHHGHGFEEEFFGHHHHGGEGGHHHGGGGGGGHGHHHHGGGGGGGHGBGHHHHFHHHFHHHHHHHHHGHHHAFGGGGHGGFGDDEC<GDGE0D=
@M02034:409:000000000-BFKT7:1:1113:8682:13329 1:N:0:34
GCTCTTAAAGAGGAGAAAGGTCATGACTATTCGGGCTTCTAACTTTACTCAGTTCGTTCTCGTCGACAATGGCGGAACTGGCGACGTGACTGTCGCCCCAAGCAACCTGTCTCTTATACACATCTCCGAGCCCACGAGACCGTACTAGAT
+
CCDDDFFFFFFFGGGGGGGGGGGHHHHHHHHHHHGGGHHHHHHHHHHHHHGGHHHFEGHGHGFGGGGGGHHHHGGFGGHHHHGGGGGGHGHHHHGHGGGEFGFGHHHHHHHHHHHHHHHHHHHHHHHGDGGGGHGG?DGFGGGHGHHHGD
@M02034:409:000000000-BFKT7:1:1113:9428:13336 1:N:0:34
AAAGTCGAGGTGCCTAAAGTGGCAACCCAGACTTATCAGCCGGTTG
+
CCCCCFCCCCBCGGGGGGGGGGGHHHHGGHHGH55555BB32AFEE
@M02034:409:000000000-BFKT7:1:1113:27844:13338 1:N:0:34
AAAGTCGAGGTGCTAAAGTGGCAACCCAGACTGCGAATCAGGTTGGTGGTGTAGAGCTTCCTGTAGCCGCATGGCGTTCGTACTTAAATATGGAACTAACCATTCCAATTTTCGCTGTCTCTTATACACATCTCCGAGCCCACGAGACCG
+
BBBBBFBADBBBGGGGGGFGGGHHHHGGHHGHHHGGEFGFFHGGHGEFGBFGGHFFFGHHHHHHFHHHFFGGFHGGFGGGGHGHHHHHGHGHHHHHHGHHHHHHHHGGHHHHHEEGGEGGFHHHHHHHHHHHHHHGFDCDGHGGGGGGGG
@M02034:409:000000000-BFKT7:1:1113:15736:13339 1:N:0:34
GCTCTTAAAGAGGAGAAAGGTCATGCAGCGTGGTGCTTCTAACTTTACTCAGTTCGTTCTCGTCGACAATGGCGGAACTGGCGACGTGACTGTCGCCCCAAGCAACCTGTCTCTTATACACATCTCCGAGCCCACGAGACCGTACTAGAT
+
CCCCCFFFFFFFGGGGGGGGGGHHHHHHHGEEGGGGHHHHHHHHHHHHHHHHHHHFEGHGHGFFGEGEGHHHHGGGGGHHHHGGGGGGGGHHHHGHGGGGFHGFHHHHHHHHHHHHHHHHHFHHFHFGGGGGGHGGGGGGGGGHGHGHGG
@M02034:409:000000000-BFKT7:1:1113:12095:13339 1:N:0:34
GCTCTTAAAGAGGAGAAAGGTCATGGGGGCGCGTGCTTCTAACTTTACTCAGTTCGTTCTCGTCGACAATGGCGGAACTGGCGACGTGACTGTCGCCCCAAGCAACCTGTCTCTTATACACATCTCCGAGCCCACGAGACCGTACTAGAT
+
BBBBBFFFFFFFGCEGGGGGGGHHHHFGGGGG?EEEDHHHFFHFGHDFGD5BDG5FFHHGFFFEF?E1/GGHFFG/<EGFFHCBCFGCFEHFGEFADDGC?//<BCGHAGGHFHHGGB<<11<>G0<<<-@FGEFC??DF:?D.C;0;BF
@M02034:409:000000000-BFKT7:1:1113:19287:13342 1:N:0:34
GCTCTTAAAGAGGAGAAAGGTCATGCGTAATAAGGCTTCTAACTTTACTCAGTTCGTTCTCGTCGACAATGGCGGAACTGGCGACGTGACTGTCGCCCCAAGCAACCTGTCTCTTATACACATCTCCGAGCCCACGAGACCGTACTAG
+
AABBBFFFFFFFGGGGGGGGGGFDGHGGGGGHHBDGGHHHGGHGHHGHFFFGHHFFEFGGHGFEGGG?CHHFHFGEFGHDHACE/EEEHEHHFHGHGGGEECGBBGHGFHFG?GFFF>F2F2@CGDH/CCCGFHF@CFE?F@<<CCDG
@M02034:409:000000000-BFKT7:1:1113:3119:13344 1:N:0:34
GCTCTTAAAGAGGAGAAAGGTCATGAGTAATAATGCTTCTAACTTTACTCAGTTCGTTCTCGTCGACAATGGCGGAACTGGCGAC
+
AAAAAF3B1BFF1FECGF1B1AFG3AA33AFHHH3AGGD1F211BAD1GEB1FGEFFGFFHEFEGEEAAFHHHE//>@GG0BEG@
@M02034:409:000000000-BFKT7:1:1113:25095:13346 1:N:0:34
GCTCTTAAAGAGGAGAAAGGTCATGCTTATGAGGGCTTCTAACTTTACTCAGTTCGTTCTCGTCGACAATGGCGGAACTGGCGACGTGACTGTCGCCCCAAGCAACCTGTCTCTTATACACATCTCCGAGCCCACGAGACCGTACTAGAT
+
BBBBBFFFFFFFGGGGGGGGGGHHHHHHHHHHHHCGHHHHHHHGHHHHHHGGHHGFFHHGHGFGGEGEFGHHHGG@GGHHHHGGGGGGHGHHHHGHGGGCEEFFCGHHFHHGGHHDG2GGHGHFGHHA<AGGGEGC@CGGGGACEHGHHH
@M02034:409:000000000-BFKT7:1:1113:3331:13348 1:N:0:34
GCTCTTAAAGAGGAGAAAGGTCATGCCTTCTGCTGCTTCTAACTTTACTCAGTTCGTTCTCGTCGAC
+
AA>>AFDF1FFFA1EFGGGAEFEG3A1A11BA1D1DA1FFGF1F22BADD111D2AAAGF2EBAE/A
@M02034:409:000000000-BFKT7:1:1113:3101:13349 1:N:0:34
GCTCTTAAAGAGGAGAAAGGTCATGAGGAATAATGCTTCTAACTTTACTCAGTTCGTTCTCGTCGACAATGGCGGAACTGGCGACGTGACTGTCGCCCCAAGCAACCTGTCTCTTATACACATCTCCGAGCCCACGAGACCGTACTAGAT
+
BCCCCFFFFFFFGGGGGGGGGGHHHGHHHHHHHHHHHHHHHHHHHHHHHHGGFHHFEHHGHFFEFEFEEHHHHGGGGGHHHHGGGGEGHGHHHHGGFGGGGHGGHHHHHHHHHHHGHHHHHHHHGHHGCFCGGHGG@FGDFG.<.GGHF<
@M02034:409:000000000-BFKT7:1:1113:15541:13351 1:N:0:34
AAAGTCGAGGTGCCTAAAGTGGCAACCCAGACTAAGACTAATGTTGGTGGTGTAGAGCTTCCTGTAGCCGCATGGCGTTCGTACTTAAATATGGAACTAACCATTCCAATTTTCGCTGTCTCTTATACACATCTCCGAGCCCACGAGACC
+
CCCCCFCCCCBCGGGGGGGGGGGHHHHGGHGGHHHHHHHHGHHHHHHGGGGFHHHHGHHHHHHHHHHHHGGEGGHHGGGGGGHHHHGHHHHHHHHHGHHHHHGHHHHGHHHHHHGGGGGGHGHHHHGHFHHHHHHHGCCGGGEFC?@FGG
@M02034:409:000000000-BFKT7:1:1113:4888:13351 1:N:0:34
GCTCTTAAAGAGGAGAAAGGTCATGGTTTCTCGTGCTTCTAACTTTACTCAGTTCGTTCTCGTCGACAATGGCGGAACTGGCGACGTGACTGTCGCCCCAAGCAACCTGTCTCTTATACACATCTCCGAGCCCACGAGACCGTACTAGAT
+
BBBBBFFFFFBFGGGGGGGGGGHHHHFGFHHGFFHGGHHHGHHGHHHHHHBFGGFFEGFGHGGFGGGGGHGHGGGEFGHGHGGGGGGGHGHEGHGHGGGGDHGGGHHHHHGHBHHHHHHHHHHHHHH?CCGGGHGGFFGGGGDFGHHHGB
@M02034:409:000000000-BFKT7:1:1113:3348:13352 1:N:0:34
GCTCTTAAAGAGGAGAAAGGTCATGCGTTCTGCTGCTTCTAACTTTACTCAGTTCGTTCTCGTCGACAATGGCGGAACTGGCGACGTGACTGTCGCCCCAAGCAACCTGTCTCTTATACACATCTCCGAGCCCACGAGACCGTACTAGAT
+
BCCCCFFFFFFFGGGGGGGGGGHHHHGGGGGHHHHHHHHHHHHHHHHHHHFGGHHFEGHGHGBEGGGGGHHHHGGFGGHHHHGGGGGGHGHHHHGHGGGDEHGHHHHHHHHHHHHGHHHHHHHHHHHGFGCGGHGG@FGDGGAGCHHHHG
@M02034:409:000000000-BFKT7:1:1113:20924:13352 1:N:0:34
GCTCTTAAAGAGGAGAAAGGTCATGGCTTGTTGTGCTTCTAACTTTACTCAGTTCGTTCTCGTCGACAATGGCGGAAC
+
BCCCCFFFFFFFGGGGGGGGGGHHH4FG4EBACG255BFH553BA555DA535A5BFFAF5AFEG0E1EFGC2>E//>
@M02034:409:000000000-BFKT7:1:1113:26633:13355 1:N:0:34
AAAGTCGAGGTGCCTAAAGTGGCAATCCAGACTGTGGATTCTGTTGGTGGTGTAGAGCTTCCTGTAGCCGCATGGCGTTCGTACTTAAATATGGAACTAACCATTCCAATTTTCGCTGTCTCTTATACACATCTCCGAGCCCACGAGACC
+
BBBCCFCCCCBAGGGGGGGGGGGHHHHHHHHGHHHHBGHHHHHHHHHGFEEBFGHHHHHHHHHHHHHHHGGGGGHHGGGGGFHHHHHHHHGHHHHHGHHHHHGHHHHHHHHHHHGGGGGHHGHHHHHHFHHHHHGGGCGFGGHGGGGGGE
@M02034:409:000000000-BFKT7:1:1113:10471:13357 1:N:0:34
GCTCTTAAAGAGGAGAAAGGTCATGTTTTTTTGGGCTTCTAACTTTACTCAGTTCGTTCTCGTCGACAATGGCGGAACTGGCGACGTGACTGTCGCCCCAAGCAACCTGTCTCTTATACACATCTCCGAGCCCACGAGACCGTACTAGAT
+
CCCCCFFFFFFFGGGGGGGGGGHHHHHHHGGGGGGHHHHHHHHHHHHHHHGFGHHFEGHGHGFFGGGGGHHHHGGEGGHHHHGGGGEFHGGHHHGHGGGGGHGFGHHHFGHHGHHHHHHHHGHHHHHGCGGGGHGGGGGGGGGHGGHHHG
@M02034:409:000000000-BFKT7:1:1113:4776:13359 1:N:0:34
GCTCTTAAAGAGGAGAAAGGTCATGGTTTCGGTTGCTTCTAACTTTACTCAGTTCGTTCTCGTCGACAATGGCGGAACTGGCGACGTGACTGTCGCCCCAAGCAACCTGTCTCTTATACACATCTCCGAGCCCACGAGACCGTACTAGA
+
BBBBBFFFFFFFGGCGGGGGGGGGHGFGHFGGGGGHHHHHHHFGGHGHHF5BFGHFEGHGHFFEEEFDEGGGGGGEGGHHHHGGGGGGHGHHHHGFGGGFAGEFHGHHHFHHHHHEHHHFHHHHHHFDFGGGGGGDAGGDE@CEGHHHF
@M02034:409:000000000-BFKT7:1:1113:11456:13365 1:N:0:34
GCTCTTAAAGAGGAGAAAGGTCATGACTTGTTCTGCTTCTAACTTTACTCTGTTCGTTCTCGTCGACAATGGCGGAACTGGCGACGTGACTGTCGCCCCAAG
+
AAAAAFDFFFFFGGAGGGGGGGBFGHHHGHHHGHHFHHHHHBGGHHFFHF2DFFAAEGHGHFFAGEEAAGFHFEE/>EGGFEE?/@E?ACGDGHA/EEE//<
@M02034:409:000000000-BFKT7:1:1113:4973:13366 1:N:0:34
AAAGTCGAGGTGCCTAAAGTGGCAACCCAGACTGGGAAGGGGG
+
ACCCCDAABDABGGGGGGGGGGGHHHHGCHHGHHCFABEEDEC
@M02034:409:000000000-BFKT7:1:1113:5945:13366 1:N:0:34
GCTCTTAAAGAGGAGAAAGGTCATGAGTACGCAGGCTTCTAACTTTACTCAGTTCGTTCTCGTCGACAATGGCGGAACTGGCGACGTGACTGTCGCCCCAAGCAACCTGTCTCTTATACACATCTCCGAGCCCACGAGACCGTACTAGAT
+
ABBBBFFFFFBFGGGGGGGGGGHGHGHHHHGGGGCFFHHHHHHHHHHHHHDGGGFFEGHGHGFEGGGFGGHHHGGECGHHHHGGGCEGHGFGHHGHGFGGFEGFFHHHHHHGHHHDHHHHHHHHGHF?<CDGGFGC-<CEGGGGGG0=BD
@M02034:409:000000000-BFKT7:1:1113:18250:13370 1:N:0:34
AAAGTCGAGGTGCCTAAAGTGGCAACCCAGACTAAGAAGGATGTTGGTGGTGTAGAGCTTCCTGTAGCCGCATGGCGTTCGTACTTAAATATGGAACTAACCATTCCAATTTTCGCTGTCTCTTATACACATCTCCG
+
AAABAFBADBABGGGGGGGAGGGHFHHGGDFDHHHHHHGHAGGFBGAAEEABA3GGHHGHHHHHFHHGHFGEEGHGGFGGGGEHHHHG3GHGHGHGFFGHGGGHFHF4FGFHHEFFGGGEHFHGHHFFHHHHHHHFD
@M02034:409:000000000-BFKT7:1:1113:23319:13371 1:N:0:34
AAAGTCGAGGTGCCTAAAGTGGCAACCCAGACTGGGAATAATGTTGGTGGTGTAGAGCTTCCTGTAGCCGCATGGCGTTCGTACTTAAATATGGAACTAACCATTCCAATTTTCGCTGTCTCTTATACACATCTCCGAGCCCACGAGACC
+
@BBBBFA3A@AAGGGGGGDD5BFGFHHGFHFFFHAGCFGHHFGGGFAEGEABABDAFHGHBFHHGFHGHGGEEEHFE>EFEFHGHHFFBGGGHHEGEFHHHF3GHHHHHGGHHGEFGGGFHHHHBFBGHHHH1FB1EC/</CFFCGCDDA
@M02034:409:000000000-BFKT7:1:1113:28162:13372 1:N:0:34
AAAGTCGAGGTGCCTAAAGTGGCAACCCAGACTGCTTCTCCGGTTGGTGGTGTAGAGCTTCCTGTAGCCGCATGGCGTTCGTACTTAAATATGGAACTAACCATTCCAATTTTCGCTGTCTCTTATACACATCTCCGAGCCCACGAGACC
+
CBCCCFBCBCBCGGGGGGGGGGGHHHHGGHHGHHHHHHHHGGGGGGGGFGEFGGHHHHHHHHHHHHHGHGGEFGHHGGGGGGHHHHHHHHHHHHFGHHHHHHGHHHGHHHHHHHGGGGGHHHHHFHHHHFHHHHHGGGFCGGHGGGGGGF
@M02034:409:000000000-BFKT7:1:1113:4994:13376 1:N:0:34
AAAGTCGAGGTGCCTAAAGTGGCAACCCAGACTGTGAAGGGGG
+
A3A>ADAA3>AAGGGGCDFFBBFHGGHGA2FAEB3A5FHHGC?
@M02034:409:000000000-BFKT7:1:1113:4327:13378 1:N:0:34
GCTCTTAAAGAGGAGAAAGGTCATGATTGAGAGGGCTTCTAACTTTACTCAGTTCGTTCTCGTCGACAATGGCGGAACTGGCGACGTGACTGTCGCCCCAAGCAACCTGTCTCTTATACACATCTCCGAGCCCACGAGACCGTACTAGAT
+
CCCCCFFFFFFFGGGGGGGGGGHHHHHHHHHHHGGGHHHHHHHHHHHHHHGGGHHFEHHGHGFEGFGDFHHHHGGEGGHHHHGGGGGGHGHGHHGHGGGGFGGHHFHHHHHHHHHHHHHGHHGGHGHGCGGGGHGC@FGGGGGHGHHHHD
@M02034:409:000000000-BFKT7:1:1113:3618:13381 1:N:0:34
GCTCTTAAAGAGGAGAAAGGTCATGCCGATGAAGGCTTCTAACTTTACTCAGTTCGTTCTCGTCGACAATGGCGGAACTGGCGACGTGACTGTCGCCCCAAGCAACCTGTCTCTTATACACATCTCCGAGCCCACGAGACCGTACTAGAT
+
BBBBBFFFFFFFGGGGGGGGGGHHHHHGFGGHHHHHGHHHHHHHHHHHHHFGFHHFEGHGHGFFGEGEFHHHHGG@FGHHHHGGGGGGHGHHHGGHGGGGGHGGGHHHHHHHHHHHHHHHHHHHHHHGCGGGGGGGFGGGGGAEGGFHHF
@M02034:409:000000000-BFKT7:1:1113:11447:13383 1:N:0:34
GCTCTTAAAGAGGAGAAAGGTCATGGTGGGTGGTGCTTCTAACTTTACTCAGTTCGTTCTCGTCGACAATGGCGGAACTGGCGACGTGACTGTCGCCCCAAG
+
ABBBBFFFFFFFGCEGGGGGGGGGHHDGDFEE2EEEFGFHGFGFGHGFHF5FGHFFEHHGFFFEEAEAEFGFEGG/>EGF3GE?EEG?AFHHHGF/?ED//?
@M02034:409:000000000-BFKT7:1:1113:18246:13389 1:N:0:34
AAAGTCGAGGTGCCTAAAGTGGCAACCCAGACTAAGAAGGATGTTGGTGGTGTAGAGCTTCCTGTAGCCGCATGGCGTTCGTACTTAAATATGGAACTAACCATTCCAATTTTCGCTGTCTCTTATACACATCTCCGAGCCCACGAGACC
+
CCCCBFBCCCBCGGGGGGGGGGGHHHHGGHHGHHHHHHHHHHHHHHGGGGEBEGHHHHHHHHHHHHHHHGGEGGHHGGGGGGHHHHHHHHHHHHHHHHHHHHHHHHHHHHHHHHGGGGGHHGHHHHHHHHHHGHHHGGGGGGHGGGGGGE
@M02034:409:000000000-BFKT7:1:1113:6854:13391 1:N:0:34
GCTCTTAAAGAGGAGAAAGGTCATGGTGGGGGGGGCTTCTAACTTTACTCAGTTCGTTCTCGTCGACAATGGCGGAACTGGCGACGTGACTGTCGCCCCAAGCAACCTGTCTCTTATACACATCTCCGAGCCCACGAGACCGTACTAGAT
+
CCCCCFFFFFFFGFGGGGGFGGHHHHFGFGGGGGFFFFFFFFFFFFFFFFFB;FFADFFFFEAABBFDFFFFFFFDFFFFFFFFBFDDFFFFFFFFFFF.DEEFFFFFFFFFFFFFFFFFFFFFFFFFFFFFFFFF-BF.FFFEDFFFFB
@M02034:409:000000000-BFKT7:1:1113:20974:13392 1:N:0:34
AAAGTCGAGGTGCCTAAAGTGGCAACCCAGACTTCGGGGTTGGTTGGTGGTGTAGAGCTTCCTGTAGCCGCATGGCGTTCGTACTTAAATATGGAACTAACCATTCCAATTTTCGCTGTCTCTTATACACATCTCCGAGCCCACGAGAC
+
BBBBBFBBBBAAGGGCFGGGGGGHHHHGGHAFH5F2EE2EAEGGHGGGGGEFGFHFHGHHHHHHHHHGHGGEEGHFGEGGGEGHHHHFHHGHHGBGGHHHHHHHHHFFFGDHHH<?DDFHFHHHHGFBHFGHHHG2C/CGGFHGGCGGG
@M02034:409:000000000-BFKT7:1:1113:14522:13393 1:N:0:34
GCTCTTAAAGAGGAGAAAGGTCATGGTGGGTCGGGCTTCTAACTTTACTCAGTTCGTTCTCGTCGACAATGGCGGAACTGGCGACGTGACTGTCGCCCCAAGCAACCTGTCTCTTATACACATCTCCGAGCCCACGAGACCGTACTAGA
+
BBBBBBFFFFDFAFEFGGGGGGGHHGFFGGAFEEEGEEHHGHGHGHHHGHFAFGDFEGHGEFABE>EEEGGHHGGEEGGHHEEEEF/EEFHHHHGEFGCDDGFHFGHHGHFFFHHEHDGFHFHGHHHG-CCDG.FC?@CDCDDHGGHHF
@M02034:409:000000000-BFKT7:1:1113:20887:13393 1:N:0:34
GCTCTTAAAGAGGAGAAAGGTCATGCCTGGGATGAGGGCTTCTAACTTTACTCAGTTCGTTCTCGTCGACAATGGCGGAACTGGCGACGTGACTGTCGCCCCAAGCAACCTGTCTCTTATACACATCTCCAGCCCACGAGACGCTACGCT
+
CCCCCFFFFFFFGGGGGGGFGGHHHHHHHDGHFFGG32EGHH555BFFGADB5AFAFHGGFCFHGCEEGC?EGGHFG?EE@3GEEE>/>>EEEDFBFFHGGCDGEGFGFAGHHFHHHHHHHHBGFFGHHHHFHGGGGC-DCDDGGG?ECE
@M02034:409:000000000-BFKT7:1:1113:23930:13398 1:N:0:34
AAAGTCGAGGTGCCTAAAGTGGCAACCCAGACTATGGGTGGTGTGGAGCTTCCTGTAGCCGCATGGCGTTCGTACTTAAATATGGAACTAACCATTCCAATTTTCGCTGTCTCTTATACACATCTCCGAGCCCACGAGACCGTACTAGAT
+
BBAABFBBB?AAGFGGFGGGGGGHHHHGGCAFHGHGHG3AEEAGGDGFBFEHHHHHFGHGEEEGGHHGEFGGEEEGF4F3B4GGD33@FFCCCGGHHHFFGHHHHGGGGGHHHHHHHHHHHFGFGFBA@@DGGGGGGCGGGGGHGHFBGH
@M02034:409:000000000-BFKT7:1:1113:13112:13402 1:N:0:34
GCTCTTAAAGAGGAGAAAGGTCATGTGTGCTTCGGCTTCTAACTTTACTCAGTTCGTTCTCGTCGACAATGGCGGAACTGGCGACGTGACTGTCGCCCCAAGCAACCTGTCTCTTATACACATCTCCGAGCCCACGAGACCGTACTAGAT
+
BBBBBBFFFFFFFGGGGGGGGGHFFHGGFGFGHCDEFGHHHHGGGHHHHE5BDFFFABGFGFFAEEG1EGFHFGGC/EGFHHGGGGEAEGHHGEEEEGGGAC/?FGGHEHHHGHFGHFHHHGHHHHGE<CGGGGGG?DDGGGGGGEFHHG
@M02034:409:000000000-BFKT7:1:1113:19206:13404 1:N:0:34
GCTCTTAAAGAGGAGAAAGGTCATGGGGGTTCGTGCTTCTAACTTTACTCAGTTCGTTCTCGTCGACAATGGCGGAACTGGCGACGTGACTGTCGCCCCAAGCAACCTGTCTCTTATACACATCTCCGAGCCCACGAGACCGTACTAGAT
+
CCCCCFFFFFFFGGGGGGGGGGHGHHHGGGGHGGGGGHHHHHHHHHHHHHHHGHHFEHHGHGFGGFGEGHHHHGGGGGHHHHGGGGGGHGHHHHGHFGGGGHGGGHHHHHHHHHHHHHHHHGHHHHHGGGCGGHGGGGGGGGGHGHHGHC
@M02034:409:000000000-BFKT7:1:1113:12764:13405 1:N:0:34
AAAGTCGAGGTGCCTAAAGTGGCAACCCAGACTAAGGAGAATGTTGGTGGTGTAGAGCTTCCTGTAGCCGCATGGCGTTCGTACTTAAATATGGAACTAACCATTCCAATTTTCGCTGTCTCTTATACACATCTCCGAGCCCACGAGACC
+
CCBCCFBCCCABGGGGGGGGGGGHHHHGGHHGHHHHGDGHAFGHGHFFGGFFFBGFFFHHBHHHHHGDFFGEFGHGGEGGGFFHHHHHHGHHHHBGGHHHGCEHHFHFFGHHHGCGGGEHHEHHHHHEHHGGHHHBFFCGGGFGFFGGGF
@M02034:409:000000000-BFKT7:1:1113:27072:13405 1:N:0:34
GCTCTTAAAGAGGAGAAAGGTCATGACTCGTTGTGCTTCTAACTTTACTCAGTTCGTTCTCGTCGACAATGGCGGAACTGGCGACGTGACTGTCGCCCCAGCAACCTGTCTCTTATACACACTCCGAGCCCACGAGACCGTACTAGATCT
+
BBBBBFFFFFFFGGGGGGGGGGHHHHHHHGHGHGGHHHHHHHHHHHHHHHBGGHHFEGHGHGFGGGGEGHHHHGGGGGHHHHGEGGGGHGHHHHGHGGGFEGGHHHHHHHHHHHGGHHHHHGHHHGGGGGGHGGCGGGGGEHGHHHHFFF
@M02034:409:000000000-BFKT7:1:1113:9363:13410 1:N:0:34
AAAGTCGAGGTGCCTAAAGTGGCAACCCAGACTG
+
BBBBADAABBABGGGGGGGGGGGHHHHGGH2AFG
@M02034:409:000000000-BFKT7:1:1113:25637:13413 1:N:0:34
AAAGTCGAGGTGCCTAAAGTGGCAACCCAGACTAGTAAGACTGTTGGTGGTGTAGAGCTTCCTGTAGCCGCATGGCGTTCGTACTTAAATATGGAACTAACCATTCCAATTTTCGCTGTCTCTTATACACATCTCCGAGCCCACGAGACC
+
BBCCAFBACCBCGGGGGGGGGGGHHHGGGHGDHHHHHHHGHHHHHHHGGGEFBEGHHHHHHHHHHHGFGEFEFGHAGGGGGGHHHHHFHHGHHB3FGGFFGFGGHFGBHGFHHHGEGGGHHFGFHHHFFFGHGHGFFDG?BCEFFCGGGF
@M02034:409:000000000-BFKT7:1:1113:14833:13417 1:N:0:34
AAAGTCGAGGTGCCTAAAGTGGCAACCCAGACTAATAAGAATGTTGGTGGTGTAGAGCTTCCTGTAGCCGCATGGCGTTCGTACTTAAATATGGAACTAACCATTCCAATTTTCGCTGTCTCTTATACACATCTCCGAGCCCACGAGACC
+
CCCCCFBCCCCCGGGGGGGGGGGHHHHGGHHGHHHHHHHHHHHHHHHGGGGFFFGHHHHHHHHHHHHGHGGEEGHHGGGGFEGHHHHHHHHHHHFHHHHHHHHHHHHGBGHHHHGGGGGHFHHHHHHHHFHHHHHFGGGGGGHGGGGGGF
@M02034:409:000000000-BFKT7:1:1113:26970:13420 1:N:0:34
AAAGTCGAGGTGCCTAAAGTGGCAACCCAGACTAGGGAGACGGTTGGT
+
BABBBFA?DBABGGGGGGGGGGDFHHHGGHHGHH3FGBFD2E22BE0A
@M02034:409:000000000-BFKT7:1:1113:28968:13421 1:N:0:34
AAAGTCGAGGTGCCTAAAGTGGCAACCCAGACTTCGGGGTCGGTTGGTGGTGTAGAGCTTCCTGTAGCCGCATGGCGTTCGTACTTAAATATGGAACTAACCATTCCAATTTTCGCTGTCTCTTATACACATCTCCGAGCCCACGAGACC
+
CCCCCFBBCCCCGGGGGGGGGGGHHHHGGHHGHHGGGGGEGGGGGGGGGGEFGGHFHHHHHGHHHHHHHGGGGGHHGGGGGGHHHHHGHHHHHHGHFHHHHHHHHHGHHHHHHHGGGGGGHHHHFHHHHGHHHHHHDDGGGGHGGGGGGG
@M02034:409:000000000-BFKT7:1:1113:24639:13423 1:N:0:34
AAAGTCGAGGTGCCTAAAGTGGCAACCCAGACTAATAATGCGGTTGGTGGTGTAGAGCTTCCTGTAGCCGCATGGCGTTCGTACTTAAATATGGAACTAACCATTCCAATTTTCGCTGTCTCTTATACACATCTCCGAGCCCACGAGACC
+
AAABAFCCCCABFGGGFFGFGGGHHHHGGHGGHHHHHHHHHGEFFFCGGGEBGHHHHHGHHFHHHHHHHGGEFGHGGEGGFFHHHHHGGHHHHHHHGHHHHGHHGHHHHHHHHFGGGGGHHHHGGHHHHHHHHHHGGGFFCFHGGCGGGE
@M02034:409:000000000-BFKT7:1:1113:5846:13425 1:N:0:34
AAAGTCGAGGTGCCTAAAGTGGCAACCCAGACTACGCCGAAGGTTGGTGGTGTAGAGCTTCCTGTAGCCGCATGGCGTTCGTACTTAAATATGGAACTAACCATTCCAATTTTCGCTGTCTCTTATACACATCTCCGAGCCCACGAGACC
+
CCCCCFBCCCCCGGGGGGGGGGGHHHHGGHFGHFHGGGGGGGGGHHGGGGGFGHHHHHHHHHHHHHHHHGGEGGHHGEGGGGGHHHHHHHHHHHHHGHHFHHHHHHHHHHHHHHGGGGGHHHHHHHHHHHGHHHGFFDFCGGHGGGGGGF
@M02034:409:000000000-BFKT7:1:1113:27288:13426 1:N:0:34
AAAGTCGAGGTGCCTAAAGTGGCAACCCAGACTACTGCTCCGGTTGGTGGTGTAGAGCTTCCTGTAGCCGCATGGCGTTCGTACTTAAATATGGAACTAACCATTCCAATTTTCGCTGTCTCTTATACACATCTCCGAGCCCACGAGACC
+
CBCCCFBBCCBCGGGGGGGGGGGHHHHGGHDFHHHHHHHHHGGGGGGGFFEFHFHGHHHHFHHHHHHHHGGEFGHFGGGGEEGHHFHFFGHFHH3BFGHHFHDHHGHFHHHHHFEGGGGGBHHHHHGHBHHHHFFFD<BCGAEEGGGGGG
@M02034:409:000000000-BFKT7:1:1113:21175:13429 1:N:0:34
AAAGTCGAGGTGCCTAAAGTGGCAACCCAGACTGTT
+
BCCCCFCCCCABGGGGGGGGGGGHHHHGGHHGHHHH
@M02034:409:000000000-BFKT7:1:1113:26849:13429 1:N:0:34
AAAGTCGAGGTGCCTAAAGTGGCAACCCAGACTTCGCCTACTGTTGGTGGTGTAGAGCTTCCTGTAGCCGCATGGCGTTCGTACTTAAATATGGAACTAACCATTCCAATTTTCGCTGTCTCTTATACACATCTCCGAGCCCACGAGACC
+
CCCCCFBBCDCCGGGGGGGGGGGHHHHGGHHGHHHGGGGGHHGHHHHGEFEFFGGHHHHHHHHHHHHHHGGEFGHHGEFGGGHHHHGHHHHHHHHHGHFHHHHHHHHFHGHHHFGFGGGHHGHHHHHHHHHHHHHHCC?CGGHGGFGGGF
@M02034:409:000000000-BFKT7:1:1113:12375:13430 1:N:0:34
AAAGTCGAGGTGCCTAAAGTGGCAACCCAGACTAATAC
+
BBBCCFCCCCBCGGGGGGGGGGGHHHHGGHHDGF3DD5
@M02034:409:000000000-BFKT7:1:1113:26957:13433 1:N:0:34
AAAGTCGAGGTGCCTAAAGTGGCAACCCAGACTAGGGAGACGGTTGGTGGTGTAGAGCTTCCTGTAGCCGCATGGCGTTCGTACTTAAATATGGAACTAACCATTCCAATTTTCGCTGTCTCTTATACACATCTCCGAGCCCACGAGACC
+
CCCCCFBCCCBBGGGGGGGGGGGHHHHGGHFGHHHHHBGEGGGGGGFGGGEBFGHHHHHHHHHHHHHHHGGEEGGHGEGGGGHHHHHHHHHHHGHHHHHHHHHHGHHHHGHHHHGGGGGHHHHHGHHHHHHHGHFFGCCCGGHGGFGGGF
@M02034:409:000000000-BFKT7:1:1113:20779:13435 1:N:0:34
GCTCTTAAAGAGGAGAAAGGTCATGGGGGTTCGGGCTTCTAACTTTACTCAGTTCGTTCTCGTCGACAATGGCGGAACTGGCGACGTGACTGTCGCCCCAAGCAACCTGTCTCTTATACACATCTCCGAGCCCACGAGACCGTACTAGAT
+
BCCCCFFFFFFFGGGGGGGGGGHHHHHGGGGHGGGEFHHHHGHHHHHHHHGGGHHGFHHGHGFGGGGEEHHGHGGEFGHHHHGGGGGGHGHHHHGHGGGGGHGGHHHHHHHHHHHHHHHHHGHHHHHGCFGGGHGGGGGGGGGHGHHHGG
@M02034:409:000000000-BFKT7:1:1113:25163:13438 1:N:0:34
GCTCTTAAAGAGGAGAAAGGTCATGGGGTGGAGGGCTTCTAACTTTACTCAGTTCGTTCTCGTCGACAATGGCGGAACTGGCGACGTGACTGTCGC
+
BBBBBBF5BDDFGFG44FGAFG4FBB422A2AA22BFGHHHHHCHHHGEHHF5GHGEHGFF1FEECCECHGBGGFC?/B33?EEECEEHEHFHHGG
@M02034:409:000000000-BFKT7:1:1113:10998:13439 1:N:0:34
GCTCTTAAAGAGGAGAAAGGTCATGAATGCGAGGGCTTCTAACTTTACTCAGTTCGTTCTCGTCGACAATGGCGGAACTGGCGACGTGACTGTCGCCCCAAGCAACCTGTCTCTTATACACATCTCCGAGCCCACGAGACCGTACTAGAT
+
BCCCCFFFFFFFGGGGGGGGGGHHHHHHHHGGGGGGHHHHHHHHHHHHHHHGHHHFFHHGHGGGGGGFGHHHHGGEGGHHHHGGGGGGHGHHHHGHGGGGDHGCGHHHHHHHHHHHHHHGHHHHHHHGCFGGGHGGCDGGGGGHGHHHHC
@M02034:409:000000000-BFKT7:1:1113:29508:13441 1:N:0:34
AAAGTCGAGGTGCCTAAAGTGGCAACCCAGACTAGTTCGGGGGTTGGTGGTGTAGAGCTTCCTGTAGCCGCATGGCGTTCGTACTTAAATATGGAACTAACCATTCCAATTTTCGCTGTCTCTTATACACATCTCCGAGCCCACGAGACC
+
BBCCCFAABBCCGGGGGGGGGGGHHHHGGHFGHHHHHHGGGGGGGGGGGGGFGGHEFFGHHHHHHHHHHGGGGGHHGGGGGGHHHHGGHHFHHHGFHHHFGHFHHHHHHHHHHHGGGGGGHHHHHHHHGGHHHHGFFF?CGGHGGGGGGG
@M02034:409:000000000-BFKT7:1:1113:5252:13442 1:N:0:34
GCTCTTAAAGAGGAGAAAGGTCATGCCGACGGCTGCTTCTAACTTTACTCAGTTCGTTCTCGTCGACAATGGCGGAACTGGCGACGTGACTGTCGCCCCAAGCAACCTGTCTCTTATACACATCTCCGAGCCCACGAAACCGTACTAGAT
+
BBBBBFFFFFFFGGGGGGGGGGHHHHHGGGEGGGCFFHGHHHFHHGHHHHFGGHHFEGHGHGFEGGGEGHHHGGGGGGHGHGGGFCFGHGHHHHGHGFGDGHGFFHHHHHHHHHHHHHHGHFGCHHHDDGGGGHGG@DEGHGFHGHHHGC
@M02034:409:000000000-BFKT7:1:1113:20680:13447 1:N:0:34
GCTCTTAAAGAGGAGAAAGGTCATGACTCGTTGTGCTTCTAACTTTACTCAGTTCGTTCTCGTCGACAATGGCGGAACTGGCGACGTGACTGTCGCCCCAAGCAACCTGTCTCTTATACACATCTCCGAGCCCACGAGACCGTACTAGAT
+
CBCCCFFFFFFFGGGGGGGFGGHHHHHHHGHGGGGHHHHHHHHHHHHHHHEGFHHFEGHGHGFGGGGEGHHHHGGFGGHHHHGGGGGDHGHHHHGHFGGDGHGHHHHHHHGHHHHHHHHHHHHHHHGGGGGGGGGGGGGGGGAC.CGHHD
@M02034:409:000000000-BFKT7:1:1113:25700:13448 1:N:0:34
GCTCTTAAAGAGGAGAAAGGTCATGGTTTTTCGTGCTTCTAACTTTACTCAGTTCGTTCTCGTCGACAATGGCGGAACTGGCGACGTGACTGTCGCCCCAAGCAACCTGTCTCTTATACACATCTCCGAGCCCACGAGACCGTACTAGAT
+
CBBCCFFFFFFFGFGFGGGCFGFHHHHHHGGHGHGGGHHHHHHHHHGHHHHHGHHFEHFGHFBEEEGEGHHGGGGFGGHHHGGGGGGGHGHHHHGGGGGEEHGGHHGHHHHHHHHGH2HFHHHHHHHG@DGGGHGG-@FCEDDHGHHEDD
@M02034:409:000000000-BFKT7:1:1113:14780:13448 1:N:0:34
AAAGTCGAGGTGCCTAAAGTGGCAACCCAGACTCGGACTGATGTTGGTGGTGTAGAGCTTCCTGTAGCCGCATGGCGTTCGTACTTAAATATGGAACTAACCATTCCAATTTTCGCTGTCTCTTATACACATCTCCGAGCCCACGAGACC
+
BBBBBFBBBBABGGGGGGGGGGGHHHHGGHCFHHGGGGGHHHFHHHHGGGFBFFHFHHHHHHHHHHHHHGGEFGHHGGGGGFGHHHHGHHGHGHGEGHHHHHHHHHHHHGHHHFEFGGEFEGHHHHFFFHFHHHHGGFGGGGGGG?DFGG
@M02034:409:000000000-BFKT7:1:1113:28249:13449 1:N:0:34
AAAGTCGAGGTGCCTAAAGTGGCAACCCAGACTAGTCCTGCGGTTGGTGGTGTAGAGCTTCCTGTAGCCGCATGGCGTTCGTACTTAAATATGGAACTAACCATTCCAATTTTCGCTGTCTCTTATACACATCTCCGAGCCCACGAGACC
+
BBBABFBBDDAAGGGGGGGGGGFHHHHGCHGFHHHHGFFFHGFGEGCGGG1BGFHHBGHHHHHFGGHHHGGEFGHHEEFFEGHHHHGFGGFFHGBGFHGHHHHHHHHHHHHHHHGFGGGEHHHHGHFHHHHHHHHDF/CFGGHE@CDD.>
@M02034:409:000000000-BFKT7:1:1113:29093:13449 1:N:0:34
AAAGTCGAGGTGCCTAAAGTGGCAACCCAGACTGGTGCGAGTGTTGGTGGTGTAGAGCTTCCTGTAGCCGCATGGCGTTCGTACTTAAATATGGAACTAACCATTCCAATTTTCGCTGTCTCTTATACACATCTCCGAGCCCACGAGACC
+
CCCCCDAADBBCGGGGGGGGGGGHHHHGFHGGHHGHGHGGGGHHHHHGEGEFFBGGHHHHHHHHHHHHHGGGEGGEFFGGGFHHHHFFHHGHFGBBGHHGHFFHHHFHHGHHHHGGGGGHHHHHGHFHHHHHGHHFGGGGGGGGGDGGGG
@M02034:409:000000000-BFKT7:1:1113:27903:13451 1:N:0:34
GCTCTTAAAGAGGAGAAAGGTCATGAGTGGTA
+
BCCCCFFFFFFFGGGGGGGGGGHHH545B255
@M02034:409:000000000-BFKT7:1:1113:10634:13456 1:N:0:34
AAAGTCGAGGTGCCTAAAGTGGCAACCCAGACTCGGGGGGAGGTTGGTGGTGTAGAGCTTCCTGTAGCCGCATGGCGTTCGTACTTAAATATGGAACTAACCATTCCAATTTTCGCTGTCTCTTATACACATCTCCGAGACCACGAGACC
+
CCCCCFBBCCCCGGGGGGGGGGGHHHHGGHHGHFAEA20B@<DFHHGGGGAFFDGHHHHHHHHHHHHHHGGFGGHHGGGGGGGHHHHHHHHHHHHHGHHHHHHGGGGGGGGGGGGGGGGGGGGGFGFGFGGGGGGGGCF;DFFFFFFFFF
@M02034:409:000000000-BFKT7:1:1113:10884:13469 1:N:0:34
AAAGTCGAGGTGCCTAAAGTGGCAACCCAGACTCAGAAGAATGTTGGTGGTGTAGAGCTTCCTGTAGCCGCATGGCGTTCGTACTTAAATATGGAACTAACCATTCCAATTTTCGCTGTCTCTTATACACATCTC
+
BBBBBFAAD2A?FGGECGGGGCFFCHHGCHGGHHCGF5BBABFGHFHGGGEGHHHFHHHHHHHGHHEHHGG0E1FHGGEGGGFHGHHHBFFHDFFFCHHFFHHGHFDEEGHHHHEGG<EFHHHH?G4FEFGHHHG
@M02034:409:000000000-BFKT7:1:1113:24832:13471 1:N:0:34
AAAGTCGAGGTGCCTAAAGTGGCAACCCAGACTACG
+
CCCCCFBBBCABGGGGGGGGGGGHHHHGGHHGH33B
@M02034:409:000000000-BFKT7:1:1113:2922:13473 1:N:0:34
GCTCTTAAAGAGGAGAAAGGTCATGGGTGGGGGTGCTTCTAACTTTACTCAGTTCGTTCTCGTCGACAATGGCGGAACTGGCGACGTGACTGTCGCCCCAAGCAACCTGTCTCTTATACACATCTCCGAGCCCACGAGACCGTAC
+
ABBBBFFFFFDFFCEGGGGGFGGGG44B2E22EEEEGHFDGB3FGFGFGGBFFG5FEFFFHFGEGCE?EHEFEEGEEEHFHGEECGCDHFFBGGGAD?GFFFFBGHHHHHCGE?GBGGDFHFGFD=GDCCGCECE@<@DFGCC.;
@M02034:409:000000000-BFKT7:1:1113:22687:13475 1:N:0:34
GCTCTTAAAGAGGAGAAAGGTCATGAATCTGAGGGCTTCTAACTTTACTCAGTTCGTTCTCGTCGACAATGGCGGAACTGGCGACGTGACTGTCGCCCCAAGCAACCTGTCTCTTATACACATCTCCGAGCCCACGAGACCGTACTA
+
CCCCCFFFFFFFGGGGGGGGGGHHH5FFBF5GBA2EGHHH5GEGHF5DGHDF5GHFBFB1FBBEE0AEFHGHHGF0EEFFFEEEEFEECFHFGFFGGGGAEG/2FCGHGGBFFGFDG>FGGHBGHGDD/@CCGEFCCCDCF@DG.CF
@M02034:409:000000000-BFKT7:1:1113:26298:13476 1:N:0:34
AAAGTCGAGGTGCCTAAAGTGGCAACCCAGACTAGTGGTGGGGTTGGTGGTGTAGAGCTTCCTGTAGCCGCATGGCGTTCGTACTTAAATATGGAACTAACCATTCCAATTTTCGCTGTCTCTTATACACATCTCCGAGCCCACGAGACC
+
CCCDBFCBCCCCGGGGGGGGGGGHHHHGGHHGHHHHHHGFGGGGGGGGGGEFGGHGHHHHHHHHHHHHHGGEGGHHGGGGGGHHHHHGHHH4FHGHHHHGHHHHHHHGHHHHHHGGGGGHHHHHFGHHHHHHHHHHGFFGGGHGGGGGGG
@M02034:409:000000000-BFKT7:1:1113:10467:13478 1:N:0:34
AAAGTCGAGGTGCCTAAAGTGGCAACCCAGACTACGCCGTCGGTTGGTGGTGTAGAGCTTCCTGTAGCCGCATGGCGTTCGTACTTAAATATGGAACTAACCATTCCAATTTTCGCTGTCTCTTATACACATCTCCGAGCCCACGAGACC
+
AAAAAFBBBBBAFGFGGGGGGGGFFEHGGHGEHHGEAEAFGCCEEEEFFGFFFBD5GHHGBFHGHGGGHGG/BEHHGGCFGGGGGHHGGGHGHHHFFHHGHHFHGFHEFFGHGHFGGGGHHHHHEHHF2@GFHGGGG?F?<FAFF-DGFE
@M02034:409:000000000-BFKT7:1:1113:10878:13487 1:N:0:34
AAAGTCGAGGTGCCTAAAGTGGCAACCCAGACTCAGAAGAATGTTGGTGGTGTAGAGCTTCCTGTAGCCGCATGGCGTTCGTACTTAAATATGGAACTAACCATTCCAATTTTCGCTGTCTCTTATACACATCTCCGAGCCCACGAGACC
+
CCCCCFBCCCABGGGGGGGGGGGHHHHGGHHGHHHGGHHCGGHHHHGGGGGFHHHHHHHHHHHHHHHHHGGEGGHHGGGGGGHHHHHHHHHHHHGHHHHGHHHHHHHHHHHHHHGGGGGHHHHHHHHHHHHHHHHEG@DGGGHGGGGGGG
@M02034:409:000000000-BFKT7:1:1113:16225:13488 1:N:0:34
AAAGTCGAGGTGCCTAAAGTGGCAACCCAGACTCATTCGTCTGTTGGTGGTGTAGAGCTTCCTGTAGCCGCATGGCGTTCGTACTTAAATATGGAACTAACCATTCCAATTTTCGCTGTCTCTTATACACATCTCCGAGCCCACGAGACC
+
ABCCAFABCCAAGGGGGGGGGGGHHHHGGHHGHHGHHHHGGHGHHHHDFDEFGGHHHHHHHHHHHGHGFGGEEGHHGGGGGGHHHHHEFHHHHHGHFFHHHGHHHHHFHGHHHHGGGGEHHHHHGHFFHHHHHHHHDDCGGFHEG?CGGG
@M02034:409:000000000-BFKT7:1:1113:2344:13488 1:N:0:34
GCTCTTAAAGAGGAGAAAGGTCATGGTTTCTCAGGCTTCTAACTTTACTCAGTTCGTTCTCGTCGACAATGGCGGAACTGGCG
+
AAABBDDFFFBFAFEGGGGGFF4EF45DBGDFCB4AGHGHCFFG5AF5555A5D5BAFFE5AAAFCE10FEG2E?0/>BBE1>
@M02034:409:000000000-BFKT7:1:1113:7392:13490 1:N:0:34
GCTCTTAAAGAGGAGAAAGGTCATGGCTGGTGGTGCTTCTAACTTTACTCAGTTCGTTCTCGTCGACAATGGCGGAACTGGCGACGTGACTGTCGCCCCAAGCAACCTGTCTCTTATACACATCTCCGAGCCCACGAGACCGTACTAGAT
+
BCCCCFFFFFFFGGGGGGGGGGHHHGHHGGFGGEAFGHHHHHHGFHHHHHBGFHEFEGHGHGFEEEGGGHGHHGGCFGHHHGGGGGEGHGHHHHGFGGGGGHGGHHHHHFHHHHHHHHHFHHHHHHHD<ACGGHGG->EGECDEFHHHHD
@M02034:409:000000000-BFKT7:1:1113:11583:13491 1:N:0:34
AAAGTCGAGGTGCCTAAAGTGGCAACCCAGACTCAGCAGCCTGTTGGTGGTGTAGAGCTTCCTGTAGCCGCATGGCGTTCGTACTTAAATATGGAACTAACCATTCCAATTTTCGCTGTCTCTTATACACATCTCCG
+
BBBBBFBBB2ABGGGGGFGGGGGHGHHGGCHGHHCGHGCHGGAGHHHGGDGFHDFDGEHGBGHHHHHGFGGEEEGGGGGGGGHHHHGDFGFHHFBFCGHHHFFGHGFDEGHHHFEEFDG3HFHHGHD??FBHGGB2A
@M02034:409:000000000-BFKT7:1:1113:6412:13491 1:N:0:34
AAAGTCGAGGAGCCTAAAGTGGCAACCCAGACT
+
1>>AAD?ADD1ACFFGGGGB11FC1FG0AA0BE
@M02034:409:000000000-BFKT7:1:1113:7748:13492 1:N:0:34
GCTCTTAAAGAGGAGAAAGGTCATGCAGTCTGAGGCTTCTAACTTTACTCAGTTCGTTCTCGTCGACAATGGCGGAACTGGCGACGTGACTGTCGCCCCAAGCAACCTGTCTCTTATACACATCTCCGAGCCCACGAGACCGGACTAGAT
+
BBBBBFFFFFFFFFGGGGGFGGFHHHFFHHGFFGFGHHHHGHHGHHGHHFGGHHHGGHHGHGGFEEEEEFGHGFGCEEFHFEGGGGGGGFHHHHGHGCEDA?F2FAHHHHHHGFFGFHF2G2@FFFGDCD/CGGGD-AE.F?--AFHHEB
@M02034:409:000000000-BFKT7:1:1113:28244:13493 1:N:0:34
AAAGTCGAGGTGCCTAAAGTGGCAACCCAGACTCAGCATCAGGTTGGTGGTGTAGAGCTTCCTGTAGCCGCATGGCGTTCGTACTTAAATATGGAACTAACCATTCCAATTTTCGCTGTCTCTTATACACATCTCCGAGCCCACGAGACC
+
BABBBFBBBBABGGGGGGGGGGGHHHHGGHGGFHFGGHGHHHHGHHFGGGFFGGEGHHHHGHHHHHHHHGGEEGHHGEGFEFHHHHHHHHHHHHGHGHHHHHGHHHHFHHHHHHGGGGGHHHHHHHHGFHHHHHFGFFGGGGHGGCGGGF
@M02034:409:000000000-BFKT7:1:1113:26420:13497 1:N:0:34
AAAGTCGAGGTGCCTAAAGTGGCAACCCAGACTTCGACTGGTGTTGGTGGTGTAGAGCTTCCTGTAGCCGCATGGCGTTCGTACTTAAATATGGAACTAACCATTCCAATTTTCGCTGTCTCTTATACACATCTCCGAGCCCACGAGACC
+
BCBBAFBBBBBCGGGGGGGGFGGHHHGGGHEGHHHFHGGGDGHHGGHEFGEFHFGEGHHHHHHHHHHHHGGEEGHFGGGGGGGHHHHHHHHHHH3FFHHHHHFHHHBBHGHHGEGGGGGGHHHHHHHHHHFHHHHHD?DGGGHGGCFGGG
@M02034:409:000000000-BFKT7:1:1113:18195:13497 1:N:0:34
GCTCTTAAAGAGGAGAAAGGTCATGACTAATAATGCTTCTAACTTTACTCAGTTCGTTCTCGTCGACAATGGCGGAACTGGCGACGTGACTGTCGCCCCAAGCAACCTGTCTCTTATACACATCTCCGAGCCCACGAGACCGTACTAGAT
+
CCCCCFFFFFFFGGGGGGGGGGHHHHHHHHHGHHHHHHHHHHHHHHHHHHHGGHHFEGHGHGFFGEGGGHGHHGGGGGHHHHGGGGGGHGHHHHGGGGGGDHGFHHHHHHFHHHHGHFHHHGFHHHHGFGFGGFFGGFGGEGCHGHFHHG
@M02034:409:000000000-BFKT7:1:1113:24871:13499 1:N:0:34
AAAGTCGAGGTGCCTAAAGTGGCAACCCAGACTTCTCAGCCTGTTGGTGGTGTAGAGCTTCCTGTAGCCGCATGGCGTTCGTACTTAAATATGGAACTAACCATTCCAATTTTCGCTGTCTCTTATACACATCTCCGAGCCCACGAGACC
+
BBAABFBBBBBBGGGGGGGGGGGHHHHGGHHGHHGHHHFHCHHHHH2EFGEFFFHFHHHHHHHHHHHHHGGEFGGHGGGGGGHHHHHGHHHHHHFFFHGFFHHHHGGHHGHHHHEGGGGHHHHHFHGHHHHHHGGFGD?CGGGGGGGGGF
@M02034:409:000000000-BFKT7:1:1113:11634:13500 1:N:0:34
AAAGTCGAGGTGCCTAAAGTGGCAAAGAAGGGGGGTGGGGGAG
+
CCBCCFCBCBBBGGGBGFFFEFA44A4AB4A22A>EEEGC//<
@M02034:409:000000000-BFKT7:1:1113:28225:13504 1:N:0:34
GCTCTTAAAGAGGAGAAAGGTCATGACTGAGAGGGCTTCTAACTTTACTCAGTTCGTTCTCGTCGACAATGGCGGAACTGGCGACGTGACTGTCGCCCCAAGCAACCTGTCTCTTATACACATCTCCGAGCCCACGAGACCGTACTAGAT
+
BBBBBFFFFF5FGGGGGGGGGGEGGF4D5GG5FEEEGHHFHHHGBFGGFH5FGHFFEGHGHFFAE0E1ABGHFGG@EEFFGHC/>EEFHGHHHGGEEEFG?GECBGGHHHGHGHHDGDGFHHHHHHHG?DGGGGGG?CFD.<<C.GBFHG
@M02034:409:000000000-BFKT7:1:1113:20204:13506 1:N:0:34
GCTCTTAAAGAGGAGAAAGGTCATGGATATTCGTGCTTCTAACTTTACTCAGTTCGTTCTCGTCGACAATGGCGGAACTGGCGACGTGACTGTCGCCCCAAGCAACCTGTCTCTTATACACATCTCCGAGCCCACGAGACCGTACTAGAT
+
BCCCCFFFFFFFGGGGGGGGGGHHHHHHHHHHHHGGGHHHHHHHHHHHHHDFHHGFEGHGHGFEGGGEGHHHHGGGEGHHHGGGGGGGHGHHFHFFEFGGGGGGHHHHHGHHHHHFHHHFHGHHHGHGGGGGGHGGFGGGGG.GGHHHBD
@M02034:409:000000000-BFKT7:1:1113:16239:13508 1:N:0:34
AAAGTCGAGGTGCCTAAAGTGGCAACCCAGACTCATTCGTCTGTTGGTGGTGTAGAGCTTCCTGTAGCCGCATGGCGTTCGTACTTAAATATGGAACTAACCATTCCAATTTTCGCTGTCTCTTATACACATCTCCGAGCCCACGAGACC
+
3AABBFBBDBAAGGGGGGGGGGGHHHHGGHHGHHBG5GEAEGFHHHGEGGEBFFHFHHHHHGHHHHHHGGGEGGHHGGGGGGBAGHGG3GHFHFHFGHEGHHFGHHF4FFHHHHGGGGG344B?FFFHH2FHHFB2CC/D/C/?BGC?/<
@M02034:409:000000000-BFKT7:1:1113:16380:13513 1:N:0:34
AAAGTCGAGGTGCCTAAAGTGGCAACCCAGACTAATGAGCAGGTTGGTGGTGTAGAGCTTCCTGTAGCCGCATGGCGTTCGTACTTAAATATGGAACTAACCATTCCAATTTTCGCTGTCTCTTATACACATCTCCGAGCCCACGAGACC
+
CCCCCFBABCCCGGGFGGGGGGGHHHHGGHHGHHHGHHHHHHHHHHGEGGEFFGHFHHHHHHHHHHHHHGGEEGHHGFGGGGHHHHHHHHHHHHGGHHHHHHGHHHGHHGHHHHGGGGGHHHHHHHHHHHFHHFGGDCGGGGHGGGCFGG
@M02034:409:000000000-BFKT7:1:1113:3129:13514 1:N:0:34
AAAGTCGAGGTGCCTAAAGTGGCAACCCAGACTTTGAGTTCGGTTGGTGGTGTAGAGCTTCCTGTAGCCGCATGGCGTTCGTACTTAAATATGGAACTAACCATTCCAATTTTCGCTGTCTCTTATACACATCTCCGAGCCCACGAGACC
+
BBBCCFBBCCBCGGGGGGGGGGGHHHHGGHCFHHHHHGFGHGGGGGGGFGEFHGHFHGHHHGHHHHHHHGGEEGHGGGGGGGHHHHHHHHFHHHEFHHHGHHEHHHHGHHHHHGGGGGGHHHHHHGHHHHHHHHHHFCCGGGHGGGGGGG
@M02034:409:000000000-BFKT7:1:1113:21005:13515 1:N:0:34
GCTCTTAAAGAGGAGAAAGGTCATGGGTGG
+
1AA>A1DD1DFFCCECGFCAGGHHFCCBAE
@M02034:409:000000000-BFKT7:1:1113:25949:13515 1:N:0:34
GCTCTTAAAGAGGAGAAAGGTCATGACTTCTTCTGCTTCTAACTTTACTCAGTTCGTTCTCGTCGACAATGGCGGAACTGGCGACGTGACTGTCGCCCCAAGCAACCTGTCTCTTATACACATCTCCGAGCCCACGAGACCGTACTAGAT
+
ABBBBFFFFFBFFCCGGGGGGGCGF5B5F5DA5DGGHHGHHFGGHGHHHH5BFGFFEHHGHFFAEEGEEGFHEGGEEGHGGGGE@EEEGGHHHHFEGGGGGH/2FGHHHHHHHHHGHFGDHFGFGGHDFGGGGHGG@DDGG?AAEHH0DD
@M02034:409:000000000-BFKT7:1:1113:8695:13516 1:N:0:34
AAAGTCGAGGTGCCTAAAGTGGCAACCCAGACTCCTACTACTGTTGGTGGTGTAGAGCTTCCTGTAGCCGCATGGCGTTCGTACTTAAATATGGAACTAACCATTCCAATTTTCGCTGTCTCTTATACACATCTCCGAGCCCACGAGACC
+
CCCCCFCCCCCCGGGGGGGGGGGHHHHGGHHGHHHHHHHHHHHHHHGGGGEBFFGHFHHHHHHHHHHHHGGFGGHHGGFGFGHHHHHHHHHHHHGHHHHHHHHHHHHHHHHHHHGGFGGGHGHHHHHHHHHHHHHEGGGGGGGGGGGGGG
@M02034:409:000000000-BFKT7:1:1113:15770:13521 1:N:0:34
GCTCTTAAAGAGGAGAAAGGTCATGGCTTGTTGTTCTTCTAACTTTACTCAGTTCGTTCTCGTCGA
+
BBBBBFFFFFFFGGGGGGGGGGGHHG4FCFBAAG2DGDF555AAAGF5A55AAF52ECFFHG1E0E
@M02034:409:000000000-BFKT7:1:1113:16891:13521 1:N:0:34
AAAGTCGAGGTGCCTAAAGTGGCAACCCAGACTCCGACGCCTGTTG
+
BBBBBFAABDABGGGGGGGGGGGHHHHGGGHGHCHGE22A0FEHBG
@M02034:409:000000000-BFKT7:1:1113:20611:13526 1:N:0:34
AAAGTCGAGGTGCCTAAAGTGGCAACCCAGACTGAGAATAATGTTGGTGGTGTAGAGCTTCCTGTAGCCGCATGGCGTTCGTACTTAAATATGGAACTAACCATTCCAATTTTCGCTGTCTCTTATACACATCTCCGAGCCCACG
+
>AAA13>>A@AAGFG1F1BBGBFFFGFEFCGCHHG1GDGFDFDFDFFEE/AABDGHFGHHDEGBFGFDGGG?C?GFEAEGGEHGEHFGFHBHGGGEEHEFHHGGHFFGHHGHHBGCEGGFHFHHFGEGDE1FBF11AB//><CCB
@M02034:409:000000000-BFKT7:1:1113:19732:13526 1:N:0:34
AAAGTCGAGGTGCCTAAAGTGGCAACCCAGACTTCGCAGTCGGTTGGTGGTGTAGAGCTTCCTGTAGCCGCATGGCGTTCGTACTTAAATATGGAACTAACCATTCCAATTTTCGCTGTCTCTTATACACATCTCCGAGCCCACGAGACC
+
CCCCBFBBCCABGGGGGGGGGGGHHHHGGHHGHHHGGGGGHGGGGGGGGGEFFGHHHHHHHHHHHHHHHGGFGGHHGGGGGGHHHHHHHHHHHHGFFHHHHHHHHHGHHHHHHHGGGGGGHHHHHHHHHHGHHHHHGGGGGGGGGGGGGG
@M02034:409:000000000-BFKT7:1:1113:16229:13531 1:N:0:34
AAAGTCGAGGTGCCTAAAGTGGCAACCCAGACTGGGCCTGCTGTTGGTGGTGTAGAGCTTCCTGTAGCCGCATGGCGTTCGTACTTAAATATGGTACTAACCATTCCAATTTTCGCTGTCTCTTATACACATCTCCGAGCCCACGAGA
+
BBBBAFBABDBCGGGGGGFGEGGHGHHGGHHGHG2FE2FFBGHHGFF22EEC13F55GFHGFGHHHH5FEEEEEE10?>EE?2?GHGGGHFGFG44BFDH3CDGHEFBEGHHGDEFGGDGGHHHFHHGHFFFHHG2E??DCFE/CF?D
@M02034:409:000000000-BFKT7:1:1113:4866:13532 1:N:0:34
GCTCTTAAAGAGGAGAAAGGTCATGGAGAGGAGTGCTTCTAACTTTACTCAGTTCGTTCTCGTCGACAATGGCGGAACTGGCGACGTGACTGTCGCCCCAAGCAACCTGTCTCTTATACACATCTCCGAGCCCACGAGACCGTACTAGAT
+
BBBBBFFFFFFFGGGEGGFFGGHHHH4FGGGHGHHHFHHHHHHHHHHFGFFFFGDFEGHGHGFGGEEECHHHGFG@EGHHHHGGGGEGHEHHHHGGEFGDGGGGHHHHHGHHGHFBHHHFGGFGGGFG/<CF/FEFDFG.CDEEDADGFD
@M02034:409:000000000-BFKT7:1:1113:8627:13533 1:N:0:34
GCTCTTAAAGAGGAGAAAGGTCATGGGTGGGAGGGCTTCTAACTTTACTCAGTTCGTTCTCGTCGACAATGGCGGAACTGGCGACGTGACTGTCGCCCCAAGCAACCTGTCTCTTATACA
+
BBBBB4FFFBB4F4EABGFFFGFFHHABEE?ACEEFFHGHHFBGHFHGHEGBDFGFEFGFBFFEEEFG>GFHFGG@EEHHEE@EEGEEHGHHGHGGBDG/CCC2<0FGH2??GFEH2GHE
@M02034:409:000000000-BFKT7:1:1113:17499:13534 1:N:0:34
GCTCTTAAAGAGGAGAAAGGTCATGGGGGGGGGGCTTCTAACTTTACTCAGTTCGTTCTCGTCGACAATGGCGGAACTGGCGACGTGACTGTCGCCCCAAGCAACCTGTCTCTTATACACATCTC
+
ABBBBFFFFFBFGGGGGGGGFG4DAGGGGGGBBB?@DFFBB9BBFFFFFBFFFFFFFFFFFEDBBBF@BFFFBBB;BFFBEB@?BBF9EFEBBEFFFBDDFFBFFAFFF/FBFFFBBFFFBB;9F
@M02034:409:000000000-BFKT7:1:1113:4976:13537 1:N:0:34
AAAGTCGAGGTGCCTAAAGTGGCAACCCAGACTGGTACTCCGGTTGGTGGTGTAGAGCTTCCTGTAGCCGCATGGCGTTCGTACTTAAATATGGAACTAACCATTCCAATTTTCGCTGTCTCTTATACACATCTCCGAGCCCACGAGACC
+
CCCCCFBBCCBCGGGGGGGGGGGHHHHGGHHGHB2FGBGF3FGGGGGGGGFFGHHHHHHHHHHHHHHHHGGEGGHHGGGGGGHHHHHHHHHHHHFFHHGHHHHHHHHHHHHHHHGGGGGHHHHHHHHHHHGHHHHHGFG/BGHGGGGGGG
@M02034:409:000000000-BFKT7:1:1113:27675:13543 1:N:0:34
AAAGTCGAGGTGCCTAAAGTGGCAACCCAGACTTTTAATAATGTTGGTGGTGTAGAGCTTCCTGTAGCCGCATGGCGTTCGTACTTAAATATGGAACTAACCATTCCAATTTTCGCTGTCTCTTATACACATCTCCGAGCCCACGAGACC
+
BCBBCFCCCCCCGGGGGGGGGGGHHHHGGHHGHHHHHHHHHHHHHHHGGGEFGGHHHHHHHHHHHHHHHGGEEGHHGGGGGGHHHHHHHHHHHGGHHHHHHHHHHHGHHGHHHHGGGGGFHHHHHHHHHHHHHHHHGGGGGGHGGGGGGG
@M02034:409:000000000-BFKT7:1:1113:18242:13543 1:N:0:34
GCTCTTAAAGAGGAGAAAGGTCATGTCTGGTCTGGCTTCTAACTTTACTCAGTTCGTTCTCGTCGACAATGGCGGAACTGGCGACGTGACTGTCGCCCCAAG
+
BBBBBFFFFFDFGAEGGGGGGGHHH6FG5FA5DGBGECGGAA3D5555D55A5D5ABBFF5AFEE0E1AFAG2AE0/ECGGHE/>E>//FGG33F/?EE//?
@M02034:409:000000000-BFKT7:1:1113:4393:13544 1:N:0:34
GCTCTTAAAGAGGAGAAAGGTCATGGTGGGGGGTGCTTCTAACTTTACTCAGTTCGTTCTCGTCGACAATGGCGGAACTGGCGACGTGACTGTCGCCCCAAGCAACCTGTCTCTTATACACATCTCCGAGCCCACGAGACCGTACTAGAT
+
CCCCCFFFFFFFGGGGGGGGGGHHHHFGGGGGGGGGHHHHHHCGHHHHHHFGFHGF?FGGHFFDFDGDGHHHHGGCGGHHHHGGGGGGHGHHHHGEDGGGGFGFFGGGGGGGGGGGGGGGGGGFGGFFBFFFFFE@=BDFFF?FFFFFFB
@M02034:409:000000000-BFKT7:1:1113:6987:13544 1:N:0:34
GCTCTTAAAGAGGAGAAAGGTCATGGTGAATCGTGCTTCTAACTTTACTCAGTTCGTTCTCGTCGACAATGGCGGAACTGGCGACGTGACTGTCGCCCCAAGCAACCTGTCTCTTATACACATCTCCGAGCCCACGAGACCGTACTAGAT
+
CCCCCFFFFFFFGGGGFGGFGGHHHCGBHHBHHHFFGHHHHHHHHHHHHHFGFHHFEHHGHGFGGGGEGHHHHGGFGGHHHHGGGGGGHGHHHHGHGGGEFGGHHHHHHHHHHHHHHHHHHHHHHHGGCGCGGHGG-CFFGC<CA.0DHF
@M02034:409:000000000-BFKT7:1:1113:22651:13545 1:N:0:34
GCTCTTAAAGAGGAGAAAGGTCATGACTAATAATGCTTCTACTTTACTCAGTTCGTTCTCGTCGACAATGGCGGAACTGGCGACGTGACTGTC
+
B@BBBFFFFFFFCGECGGGGGGGFHBGHHHHHHHHHHHCHC5DFGAAF5AF5D5A2F2EFEG?E?0E0BGGBAE0E@3FGA>//>>E/?4G3B
@M02034:409:000000000-BFKT7:1:1113:3431:13545 1:N:0:34
GCTCTTAAAGAGGAGAAAGGTCATGAATCGGCATGCTTCTAACTTTACTCAGTTCGTTCTCGTCGACAATGGCGGAACTGGCGACGTGACTGTCGCCCCAAGCAACCTGTCTCTTATACACATCTCCGAGCCCACGAGACCGTA
+
BBBBBFFBDDFFGFGGGGGGGGHHGHFDFGG?EGAHFHHHHHFFGFHHH5GFFGDBAFFFHFAEEEEDAGGHGGGCFEGFHGEEEE>EE/GGHGFEE<>EDHGFGFGCHHBFDHHHDHFG2@CG2@2C<A/AF/FC-CGEF-.<
@M02034:409:000000000-BFKT7:1:1113:28181:13547 1:N:0:34
GCTCTTAAAGAGGAGAAAGGTCATGTCTTCTTCTGCTTCTAACTTTACTCAGTTCGTTCTCGTCGACAATGGCGGAACTGGCGACGTGACTGTCGCCCCAAGCAACCTGTCTCTTATACACATCTCCGCGCCCACGAGACCGTACTAGAT
+
ABBBBFFFFFFFGGGF4GFFGGFHHGHHFFHHFHHHHHHHHF3FGHFGG5ABDGGFEFHG5FFEGEGEAGGFGGGEEGHHHEFEGGEEFFHHHHFCEEG/EFAFHHHHGHHHFHHGHHHFHHHHHHHG/>C@CGGGFD.CFCDHGHEGH<
@M02034:409:000000000-BFKT7:1:1113:15934:13549 1:N:0:34
GCTCTTAAAGAGGAGAAAGGTCATGGGTCCGAGTGCTTCTAACTTTACTCAGTTCGTTCTCGTCGACAATGGCGGAACTGGCGACGTGACTGTCGCCCCAAGCAACCTGTCTCTTATACACATCTCCGAGCCCACGAGACCGTACTAGAT
+
CCBCCFFFFFFFGGGFGGGGGGHHHHEHHHGGGGHFHHGHHHHHHHHHHHGGHHHFEGHGHGFGEEGFGHHHGGGGGGHHHHGGGGGGHGHHHHGHGGGEGHGHHHHGGHHHHHHGHHHHHGGFGGFGFGGGGGGFGGGGGCCHDGHHHH
@M02034:409:000000000-BFKT7:1:1113:12927:13553 1:N:0:34
AAAGTCGAGGTGCCTAAAGTGGCAACCCAGACTAATCAGCCTGTTGGTGGTGTAGAGCTTCCTGTAGCCGCATGGCGTTCGTACTTAAATATGGAACTAACCATTCCAATTTTCGCTGTCTCTTATACACATCTCCGAGCCCACGAGACC
+
CBCCCFCCCCABGGGGGGGFGGGHHHHGGHHGHHGFFFDGGHHHHHHGGCEBBBGFGGHHFHHHHFHFHGGEFGHGGEGGGGGHHHHHHHHHHHEFFHHHHHEHHHHHHGHHHHGEGGEGHHHHHHHHHGHHGHFFE@BDGFHGGGGGGF
@M02034:409:000000000-BFKT7:1:1113:24417:13553 1:N:0:34
GCTCTTAAAGAGGAGAAAGGTCATGCCTCGTTCGGCTTCTAACTTTACTCAGTTCGTTCTCGTCGACAATGGCGGAACTGGCGACGTGACTGTCGCCCCAAGCAACCTGTCTCTTATACACATCTCCGAGCCCACGAGACCGTACTAGA
+
BBBBBFFFFFFFGGGGGGGGGGHHHHHHHGHGHGAAFGHHHHHHHHHHHHGGGHFFEHHGHGFEEEGDGHHHGGGEEGHHHHGCGGCGHGHHHHGHGGGGGHGBFGHF0GFGHHHGHGHHHBGFHHHG/CCGGFGFCGGDGGGEGHFHG
@M02034:409:000000000-BFKT7:1:1113:10370:13553 1:N:0:34
GCTCTTAAAGAGGAGAAAGGTCATGGGGGAGAGGGCTTCTAACTTTACTCAGTTCGTTCTCGTCGACAATGGCGGAACTGGCGACGTGACTGTCGCCCCAAGCAACCTGTCTCTTATACACATCTCCGAGCCCACGAGACCGTACTAGAT
+
AABBBFFFFFFFGGGFGGGGGGGHH4A22EGGDGGEHHHHHFHHHHFHHHHHHHHGGHHGHGGGGGGEFHHHHGGGGGHFHGGGGGGGHGHHHHGHGGGGDHGGHHGGHHHHHHHGHHHGHEHGHHHG@CFGGEFG-CGGE?EHGEB0BC
@M02034:409:000000000-BFKT7:1:1113:24040:13554 1:N:0:34
AAAGTCGAGGTGCCTAAAGTGGCAACCCAGACTCAGAAGAC
+
>AAA1B>1A?>>CFEB1A1A1AA01FFFGE0ACGHHF1FGH
@M02034:409:000000000-BFKT7:1:1113:14389:13556 1:N:0:34
AAAGTCGAGGTGCCTAAAGTGGCAACCCAGACTGAT
+
CCCCCFCCCCCCGGGGGGGGGGGHHHHGGHHGH335
@M02034:409:000000000-BFKT7:1:1113:28590:13558 1:N:0:34
AAAGTCGAGGTGCCTAAAGTGGCAACCCAGACTCCGCCTCCGGTTGGTGGTGTAGAGCTTCCTGTAGCCGCATGGCGTTCGTACTTAAATATGGAACTAACCATTCCAATTTTCGCTGTCTCTTATACACATCTCCGAGCCCACGAGACC
+
BCCCBFCCCCABGGGGGGGGGGGHHHHGGHFGFFEBAEFDAE?ABE?EFFEAB3F5EB3BDGHHFF5@@BE>EEE1>1ECE12?FGHGFDGEFH3BFFHH303BGFF4?FEG44>EFD<FFFHDD3?3F22<FDG2?<B?ACGEC/@A.<
@M02034:409:000000000-BFKT7:1:1113:24401:13562 1:N:0:34
GCTCTTAAAGAGGAGAAAGGTCATGCCTCGTTCGGCTTCTAACTTTACTCAGTTCGTTCTCGTCGACAGTGGCGGAACTGGGG
+
AAAAADD3BFFBFFA1FCGFGGHHHHHGHG0FGG?AFGFFBB1FHBE1FGDBF2AABGFF2B/AA/AE/BF0CE>/>>FDF/>
@M02034:409:000000000-BFKT7:1:1113:10515:13571 1:N:0:34
AAAGTCGAGGTGCCTAAAGTGGCAACCCAGACTCAGACGCAGGTTGGTGGTGTAGAGCTTCCTGTAGCCGCATGGCGTTCGTACTTAAATATGGAACTAACCATTCCAATTTTCGCTGTCTCTTATACACATCTCCGAGCCCACGAGACC
+
CCCCCFBCCCCBGGGGGGGGGGGHHHHGGHHGHHHHHHGGGGGHHHGGGGEFGGHHHHHHHHHHHHHHHGGEEGHHGGGGGGHHHHHHHHHHHHGHHHHHHHHHHHGHHHHHHHGGGGGHHHHHHHHHHHHHHHHHGDCGGGHGGGCGGG
@M02034:409:000000000-BFKT7:1:1113:10378:13571 1:N:0:34
GCTCTTAAAGAGGAGAAAGGTCATGGGGGAGAGGGCTTCTAACTTTACTCAGTTCGTTCTCGTCGACAATGGCGGAACTGGCGACGTGACTGTCGCCCCAAGCAACCTGTCTCTTATACACATCTCCGAGCCCACGAGACCGTACTAGAT
+
CCCCCFFFFFDFGGGGGGGGGGGHHHHGGGGGGGGGHHHHHHHGHHFHHHHHHHHGEFHGHGFGFFGFFHHHHGGEGGHHHGFEGGGGHGHHHHGHGGGGGHG2FGHHGHHHGHHHHHHFHBGFHHGG@CGGGAFGCDFDGGDCDHHHHG
@M02034:409:000000000-BFKT7:1:1113:19821:13574 1:N:0:34
GCTCTTAAAGAGGAGAAAGGTCATGAGGACTGCTTCTAACTTTACTCAGTTCGTTCTCGTCGACAATGGCGGAACTGGCGACGTGACTGTCGCCCCAAGCAACCTGTCTCTTATACACATCTCCGAGCCCACGAGACCGTACTAGATCTC
+
BBCDDFFFFFFFGGGGGGGGGGHHHHHBHHHEGHHGHHHGHGHHHFGGHGAEFEHHGHGGGGFGGGGHHHGGGGGHHHHGCEEEEAFGHHEGHGEGGGHG2FGFHHHGHHHHBDBGGFHH@FGHD?FFGGHGG/@<AFGAHGHHFGDGGH
@M02034:409:000000000-BFKT7:1:1113:19756:13574 1:N:0:34
AAAGTCGAGGTGCCTAAAGTGGCAACCCAGACTTC
+
CCCCCFBBCCABGGGGGGGGGGGHHHHGGHHGH55
@M02034:409:000000000-BFKT7:1:1113:18415:13578 1:N:0:34
AAAGTCGAGGTGCCTAAAGTGGCAACCCAGACTGATAAGAAGGTTGGTGGTGTAGAGCTTCCTGTAGCCGCATGGCGTTCGTACTTAAATATGGAACTAACCATTCCAATTTTCGCTGTCTCTTATACACATCTCCGAGCCCACGAGACC
+
CCCCBFBCCCBCGGGGGGGGGGGHHHHGGHHGHHHGGGHHHHHHHHGGGGEFFEGGHFHHHHHHHHHFHGGEEGHFGEGGGGGHHHHHHHHHHHFFHHHHHHGHHHHFHHFHHHGGGGFHHHHHGHHHHHHHHHGHGGGGGGHGGGGGGG
@M02034:409:000000000-BFKT7:1:1113:24288:13578 1:N:0:34
AAAGTCGAGGTGCCTAAAGTGGCAACCCAGACTTCGAATAAGGTTGGTGGTGTAGAGCTTCCTGTAGCCGCATGGCGTTCGTACTTAAATATGGAACTAACCATTCCAATTTTCGCTGTCTCTTATACACATCTCCGAGCCCACGAGACC
+
CCCCCFCCCCAAGGGGGGGGGGGHHHHGGHHGHHHGFHHGHHHHHHGGGGEBFFHFHHHHHHHHHHHHHGGGGGHHGGGGGGHHHHHHHHHHHHFGHHHHGHHHHHHHHHHHHHGGGGGHHHHHHHHHHHHGHHHHGGGGGGHGGFGGGG
@M02034:409:000000000-BFKT7:1:1113:21649:13579 1:N:0:34
AAAGTCGAGGTGCCTAAAGTGGCAACCCAGACTACTAATAAGGTTGGTGGTGTAGAGCTTCCTGTAGCCGCATGGCGTTCGTACTTAAATATGGAACTAACCATTCCAATTTTCGCTGTCTCTTATACACATCTCCGAGCCCACGAGACC
+
CCCCCFBCCCBCGGGGFGGGGGGHHHHGGHHGHHHHHHHHHHHHHHGGGGFFGHHGHHHHHHHHHHHHHGGGGGHHGGGGGGHHHHHHHHHHHHHHHHHHHHHHHHHHHGHHHGCGGGFHHHHHHHHHHHGHHHHHDDGGGGHGGCFFDF
@M02034:409:000000000-BFKT7:1:1113:21668:13581 1:N:0:34
AAAGTCGAGGTGCCTAAAGTGGCAACCCAGACTACTAATAAGGTTGGTGGTGTAGAGCTTCCTGTAGCCGCATGGCGTTCGTACTTAAATATGGAACTAACCATTCCAATTTTCGCTGTCTCTTATACACATCTCCGAGCCCACGAGACC
+
BAB3AFBBBBBBGGGGGGFFGGEGHGHG2EFFHHFGFHFCBGBFGHGGGGEGHHFHHHHHHGHGGFHHHGGEEGHEGGGGFEHHHHGFGHHHHHEEGHFHFHHHGGGFHHHFHGGGFFEFEGGHHFGFHHHHHHGF/BCCFEGG@@/ADE
@M02034:409:000000000-BFKT7:1:1113:15651:13585 1:N:0:34
AAAGTCGAGGTGCCTAAAGTGGCAACCCAGACTGCTGTTGATGTTGGTGGTGTAGAGCTTCCTGTAGCCGCATGGCGTTCGTACTTAAATATGGAACTAACCATTCCAATTTTCGCTGTCTCTTATACACATCTCCGAGCCCACGAGACC
+
CCBCCFBBCCBCGGGGGGGGGGGHHHHGGHDGHHHHHHHHGGGHHHHGGGBBFEGHHHHHHHHHHHHHHGGEFGHHGGGGGGGHHHHHHHHHHGHGFHHHHHHHHHHHFFHHHHEFGGGGHHHHHHHHHHHHHHHFG?FGGGHGGGCGGG
@M02034:409:000000000-BFKT7:1:1113:3704:13586 1:N:0:34
GCTCTTAAAGAGGAGAAAGGTCATGTTGGAGAGGGCTTCTAACTTTACTCAGTTCGTTCTCGTCGACAATGGCGGTACTGGCGACGTGACTGTCGCCCCAAGCAACCTGTCTCTTATACACATCTCCGAGCCCACGAGACCGTACTAGAT
+
ABAABFFFFFFFGGGGGGGGGG4FD66D4FGF2A2AEGHHHB3F5FGFFF5B5D5BAFGFFGFAE0E1EGGHFEF/??GGBGFECEEACFHHHHFAEGEE/?C2C?GHHHHGHHHHHHEDFHHHHHGFDGCGGAFGCGFG.<CCEA00<=
@M02034:409:000000000-BFKT7:1:1113:12603:13586 1:N:0:34
AAAGTCGAGGTGCCTAAAGTGGCAACCCAGTGGGTTGGTGGTGTACCTCTTCCTGTAGCCGCATGGCGTTCGTACTTAAATATGGAACTAACCATTCCAATTTTCGCTGTCTCTTATACACATCTCCGAGCCCACGAGACCGTACTAGAT
+
BBCCCFCCCBABGGGGGGGGGGGHHHHGGHCGHHEFGGEFGGGHHHHHHHHHHHHHHHHHGGGGGHHGGGGGGGHHHHHHGHHHHEHHHFHHHHHHHHHGHHHHHGGGGGHHHHHHHHHHHHHHHHHGFGGGGGGGCGGGGGGHGHHHHH
@M02034:409:000000000-BFKT7:1:1113:18825:13588 1:N:0:34
GCTCTTAAAGAGGAGAAAGGTCATGGGTGGTCGGGCTTCTAACTTTACTCAGTTCGTTCTCGTCGACAATGGCGGAACTGGCGACGTGACTGTCGCCCCAAGCAACCTGTCTCTTATACACATCTCCGAGCCCACGAGACCGTACTAGAT
+
BBCCCFFFFFFFGGGGGGGGGGGHHHGHGGEGGGGGGHHHHHHHHHHHHGGGHHHGFGHGHGGGGEEAEHHHHGGEGGHHHHGGGGGGHGHHHHGHGGGGGHGFHHHHHHHHHHHHHGGGHHHHHHHGGGCGGGFGGGGFGGGEDHHHHC
@M02034:409:000000000-BFKT7:1:1113:22197:13589 1:N:0:34
GCTCTTAAAGAGGAGAAAGGTCATGGGTCATGCTTCTAACTTTACTCAGTTCGTTCTCGTCGACAATGGCGGAACTGGCGACGTGACTGTCGCCCCAAGCAACCTGTCTCTTATACACATCTCCGAGCCCACGAGACCGTACTAGATCTC
+
3>ABBFFFFFFFGFGGCGGGFGGHGHHGGHHHHHHHHHHHHHHFFHHFHHHHGGHHGFEFFCGEE?GHHHEGGCGGHHHCGGGGGHGHHHHGHGGGGGHG2CFHHGHFGGHHGHHFGHHHHFGFDDFCGGHGG@DEGGG.GDHBGHGEHH
@M02034:409:000000000-BFKT7:1:1113:16461:13590 1:N:0:34
GCTCTTAAAGAGGAGAAAGGTCATGGTTGTTCGGGCTTCTAACTTTACTCAGTTCGTTCTCGTCGACAATGGCGGAACTGGCGACGTGACTGTCGCCCCAAGCAACCTGTCTCTTATACACATCTCCGAGCCCACGAGACCGTACTAGAT
+
BBBBBFFFFFFFGGGGCGGCAGGHHHHHGGHGGGGGGHHHHHHHHHGHHHHGGHHFGHHGHFFEGEFGCGFGHGGGGGHHHGGGGGGGHFHHHHGFGGGFGHGHFAHHHHGFGHHHHGHDGFCHFHHGCDGGGEFGCGGEGGGFGHHHHG
@M02034:409:000000000-BFKT7:1:1113:21436:13590 1:N:0:34
GCTCTTAAAGAGGAGAAAGGTCATGTGTTCTCATGCTTCTAACTTTACTCAGTTCGTTCTCGTCGACAATGGCGGAACTGGCGACGTGACTGTCGCCCCAAGCAACCTGTCTCTTATACACATCTCCGAGCCCACGAGACCGTACT
+
A3ABBFFFFFFFGAEGG4GGFFFGHGHHHGHHGGFHGHHDBGFHHHHHHHGG5FGFEGFGBFFGGEFECHHGHGC0EEHHHHGEEGEAFFHFHHGFEGGDAGC0FBFGF1?FFGF12FFFHBFGHHF/<BGGG/FG/>C..A>.<C
@M02034:409:000000000-BFKT7:1:1113:8826:13592 1:N:0:34
AAAGTCGAGGTGCCTAAAGTGGCAACCCAGACTTGTCAGACTGTTGGTGGTGTAGAGCTTCCTGTAGCCGCATGGCGTTCGTACTTAAATATGGAACTAACCATTCCAATTTTCGCTGTCTCTTATACACATCTCCGAGCCCACGAGACC
+
BBBBBFBBBBABGGGGGGGGGFGHHHHGGHEGHHHHHHHHGHHHHHGGGGEBBFGHHGHHHHHHHGHGHEGEGGHHGGGGGGHHHHHHHHHHGHGFHHHGHHHHHHHHHHHHHHGGGGGFHGHHHHFBBGHHHHHHG?FGDGHGFCGGGG
@M02034:409:000000000-BFKT7:1:1113:21454:13592 1:N:0:34
GCTCTTAAAGAGGAGAAAGGTCATGTGTTCTCATGCTTCTAACTTTACTCAGTTCGTTCTCGTCGACAATGGCGGAACTGGCGACGTGACTGTCGCCCCAAGCAACCTGTCTCTTATACACATCTCCGAGCCCACGAGACCGTACTAGAT
+
ABBBBFFFFFBFFGFGGGGGGGFHFHHHHHHHHHHHHHHHHHHHGHHHHHFHHHGFEGHGHGFGGGGFGGGHFGGGGGHHHHGGGGGGHGHHHHGHGGGGGHEFHHHHGHHHGHHHHHFFHGHHHEF?CFGGGGGGGGGGGGGEGHGGF=
@M02034:409:000000000-BFKT7:1:1113:11815:13592 1:N:0:34
GCTCTTAAAAGGAGAAAGGTCATGATGGAGAAGGCTTCTAACTTTACTCAGTTCGTTCTCGTCGACAATGGCGGAACTGGCGACGTGACTGTCGCCCCAAGCAACCTGTCTCTTATACACATCTCCGAGCCCACGTGACCGTACTAGAT
+
>>AAAFFFFF1>EE1BFGGGGCGH3FDBFHHF0E0FHHHHFDFFGHGGBD1DFFEGHHGFFFAE/AE/BAFFE@E/>GDCEEEE@EG/FGFHEGF?AEE/FE00BFBBF1B2FG1B2F2@1@1@>1?/>@CFACC.><FFCGAGFF00D
@M02034:409:000000000-BFKT7:1:1113:15145:13601 1:N:0:34
AAAGTCGAGGTGCCTAACGTGGCAACCCAGACTCAGAATAATGTTGGTGGTGTAGAGCTTCCTGTAGCCGCATGGCTTTCGTACTTAAATATGGAACTAACCATTCCAATTTTCGCTGTCTCTTATACACATCTC
+
AABB>DBBD@AAGGGGB42BCFCHGGHGGHHGHHHHH5FDDFGDFHGFFGAF1DDGHHHGFCGGFHHFHGGEEEEF2BBGGHHHHHHD@FGFHHGHEHFFHHHGFGBF4FGGGEEGDEEFHHGH4BBB4BEHHED
@M02034:409:000000000-BFKT7:1:1113:22176:13603 1:N:0:34
GCTCTTAAAGAGGAGAAAGGTCATGGGTCATGCTTCTAACTTTACTCAGTTCGTTCTCGTCGACAATGGCGGAACTGGCGACGTGACTGTCGCCCCAAGCAACCTGTCTCTTATACACATCTCCGAGCCCACGAGACCGTACTAGATCTC
+
CCCCCFFFFFFFGGGGGGGGGGFHHHHGHHHHHHHHHHHHHFGGHHHHHHHHGGGHGHGGGEAAEFHHHHEGE@EFBFGEFGGEEGFHFHGGGGGGGFEGHHHHHHHGHGGHGHHHHHHHHHGFD?@ADFGGG@D<DEG.<AGEF<0=DD
@M02034:409:000000000-BFKT7:1:1113:18187:13604 1:N:0:34
GCTCTTAAAGAGGAGAAAGGTCATGTTGGATAGGGCTTCTAACTTTACTCAGTTCGTTCTCGTCGACAATGGCGGAACTGGCGACGTGACTGTCGCCCCAAGCAACCTGTCTCTTATACACATCTCCGAGCCCACGAGACCGTACTAGAT
+
BBABBFFFFFFFGGGGGGGGGGGHHHHHHHGHHHGHHHHHHHFGHHHHGGFBGH5FEGHGHGFEEEEEEGHHGFGEGGHHHHEEFGEGHGGFHHGGGGGGEHEGHHHFAFFGHHHFGFHHHHGHHFHG?CCCGGEFGCG.FGA.DGFDGD
@M02034:409:000000000-BFKT7:1:1113:4999:13605 1:N:0:34
AAAGTCGAGGTGCCTAAAGTGGCAACCCAGAAGATTGGTGGTGTAGAGCTTCCTGTAGCCACATGGCGTTCGTACTTAAATATGGAACTAACCATTCCAATTTTCGCTGTCTCTTATACACATCTCCGAGCCCACGAGACCGTACTAGAT
+
BABBCFCCCCBBGGGGGGGGGGGHHHHGGHHFGHHHHHFFGFGHFHFEDFHFFGHHFFGFHHFHHHGFAEGGGHGHHHGHHHHHH3GEGFHGHHFHHHGGGHHHHGGGGGHHHHHHHHHHHGGGHFHFFEGGGGGGGGGGGGAFEEFBHF
@M02034:409:000000000-BFKT7:1:1113:22279:13605 1:N:0:34
GCTCTTAAAGAGGAGAAAGGTCATGGGGGGTCGGGCTTCTAACTTTACTCAGTTCGTTCTCGTCGACAATGGCGGAACTGGCGACGTGACTGTCGCCCCAAGCAACCTGTCTCTTATACACATCTCCGAGCCCACGAGACCGTACTAGAT
+
CCCCCFFFFFFFGGGGGGGGGGHHHHHGGGFGGGGGGHHHHHHHHHHHHHFGGHHFCGHGHF?DDCGDGHHHHGGGGGHHHGGGGGGGHGHHHHGGGGGGGGGEFFGGGGGGGGGGGGGGGEFFFFFFFFFFFFFDFFFFFFDFFFFFF:
@M02034:409:000000000-BFKT7:1:1113:13683:13613 1:N:0:34
AAAGTCGAGGTGCCTAAAGTGGCAACCCAGACTCAGAATAATGTTGGTGGTGTAGAGCTTCCTGTAGCCGCATGGCGTTCGTACTTAAATATGGAACTAACCATTCCAATTTTCGCTGTCTCTTATACACATCTCCGAGCCCACGAGACC
+
CCCCCFBBCCBCGGGGGGGGGGGHHHHGGHHGHHHHGGHHFGGGHHHGGGGFFEHGHHHHHHHHHHHHHGGEGGHHGGGGGGHHHHHHHHHHHHFHGHHGHHHHHHHFHHHHHHGGGGGHHHHHHHHGHHHHHHHHGGGGGGHGGCGGGG
@M02034:409:000000000-BFKT7:1:1113:28852:13613 1:N:0:34
AAAGTCGAGGTGCCTAAAGTGGCAACCCAGACTGGGGGGGCGGTTGGTGGTGTAGAGCTTCCTGTAGCCGCATGGCGTTCGTACTTAAATATGGAACTAACCATTCCAATTTTCGCTGTCTCTTATACACATCTCCGAGCCCACGAGACC
+
AAABAFABBBABGGGGFFGEFGFHHFHGGHCGHHHHGGGGCCB:ADGDEGCEEFFFFFFFFFFFFFFFFDA9ADFFFDFFDDFEEFFFFFFFFFBFFFFFFFFFFBFFFBBFFFFDFFDFFFFFFFFBFFFFFBBBABF9DEEFFFFFFE
@M02034:409:000000000-BFKT7:1:1113:8042:13616 1:N:0:34
AAAGTCGAGGTGCCTAAAGTGGCAACCCAGACTCCGCCGTCTGTTGGTGGTGTAGAGCTTCCTGTAGCCGCATGGCGTTCGTACTTAAATATGGAACTAACCATTCCAATTTTCGCTGTCTCTTATACACATCTCCGAGCCCACGAGACC
+
CCCCCFCCCCBCGGGGGGGGGGGHHHHGGHCFHHHGGGGGGHGHHHHGGGGFGHHHHHHHHHHHHHHHHGGGGGHHGGGGGFGHHHFGHHHHHGGHFHHHHHHHHHHHHHHHHHGGGGGHHFHHGHGHGHDHHHHFGFGGGGHGGGGGGF
@M02034:409:000000000-BFKT7:1:1113:22406:13616 1:N:0:34
GCTCTTAAAGAGGAGAAAGGTCATGGGTACTCGGGCTTCTAACTTTACTCAGTTCGTTCTCGTCGACAATGGCGGAACTGGCGACGTGACTGTCGCCCCAAGCAACCTGTCTCTTATACACATCTCCGAGCCCACGAGACCGTACTAGAT
+
ABBBBFFFFFFFGGGGAGFGGGGHHHHFGHHHGGGGGHHHHHHHHHHHGHFFDFHFEGFFHGFEEEEGGHGHHGGCGGHHHHG?EGEFHGHHHHGHEFCFDHACFGFGHFHGHHHFD2@@GGGCGDFA@DFGGGGGGGGGE@<<.CDFFD
@M02034:409:000000000-BFKT7:1:1113:13279:13617 1:N:0:34
GCTCTTAAAGAGGAGAAAGGTCATGGTGGGTGGGGCTTCTAACTTTACTCAGTTCGTTCTCGTCGACAATGGCGGAACTGGCGACGTGACTGTCGCCCCAAGCAACCTGTCTCTTATACACTCTCCGAGCCCACGAGACCGTACTAGAT
+
CCCCCFFFFFFFGGFGGGGGGGHHHHFGGGEEGGGGGHHHHHFHHHHHHHDFHHHFGHHGHGFGGEFBEHGHHGGEFGHHHHGGGGEGHGHGHGGGGGGGDGGHHHHHEHHHHHHHHEHFHFGGGG?ACFGFHGF@@GGGGGAGHBFFH
@M02034:409:000000000-BFKT7:1:1113:27969:13618 1:N:0:34
GCTCTTAAAGAGGAGAAAGGTCATGAATACTGCTGCTTCTAACTTTACTCAGTTCGTTCTCGTCGACAATGGCGGAACTGGCGACGTGACTGTCGCCCCAAGCAACCTGTCTCTTATACACATCTCCGAGCCCACGAGACCGTACTAGAT
+
BBCCCFFFFFFFGFGEGGGGGGCGHFEFFFHFGHHHHHHHHGHHHHHHGHFHHHHGEHHGHGFGGGGGGHGGGGGGGGHHGGFFGGGGHGHHHHGFDEEFFFGF3GHH0BGHHHH?F3F3G2GGHGG?>?@DC/FDDG?AFCA.<CHFH<
@M02034:409:000000000-BFKT7:1:1113:10627:13624 1:N:0:34
GCTCTTAAAGAGGAGAAAGGTCATGGTGGGGGGGGCTTCTAACTTTACTCAGTTCGTTCTCGTCGACAATGGCGGAACTGGCGACGTGACTGTCGCCCCAAGCAACCTGTCTCTTATACACATCTCCGAGCCCACGAGACCGTACTAGAT
+
BBBBBFFFFFFFGGGGGGGGGGHHHFGFEEEFGGF?FFFFFFFFFFFFFFFBFFFEAFFFFAADFFFFFFFFFFFFFFFFFFFFDB9DFFFFFFFEAFFFFEFBFFFFFFFFFFFFFFFFFFFFFFFDFFAFFFFDFFDDE@DFFFFFFF
@M02034:409:000000000-BFKT7:1:1113:22111:13624 1:N:0:34
GCTCTTAAAGAGGAGAAAGGTCATGACGCGTCGGGCTTCTAACTTTACTCAGTTCGTTCTCGTCGACAATGGCGGAACTGGCGACGTGACTGTCGCCCCAAG
+
AABBBFFFFFFFAFGGGGGGFGHHH5F2EEFGGECEEHHFFHFDFGHFHH53AFFF1BGFFFB1>>EEEGFHHGGE@>FG3GEE<EEDEFHHFGFGDGGD/C
@M02034:409:000000000-BFKT7:1:1113:15711:13625 1:N:0:34
AAAGTCGAGGTGCCTAAAGTGGCAACCCAGACTATTAAGAGTGTTGGTGGTGTAGAGCTTCCTGTAGCCGCATGGCGTTCGTACTTAAATATGGAACTAACCATTCCAATTTTCGCTGTCTCTTATACACATCTCCGAGCCCACGAGACC
+
CBCCBFCCCCBBGGGGGGGGFGGHHHHGGHHGHHHHHGHHHHHHHHHGGGEFFGHHHHHHHHHHHHHHHGGEFGHHGGGGGFGHHHHGHHHHHHHEHHHGHHFHHGHGHGHHHHGGGGGHHHHHHHHHHGHHHHHFFCCFGGHGGCCGGG
@M02034:409:000000000-BFKT7:1:1113:15135:13625 1:N:0:34
AAAGTCGAGGTGCCTAAAGTGGCAACCCAGACTCAGAATAATGTTGGTGGTGTAGAGCTTCCTGTAGCCGCATGGCGTTCGTACTTAAATATGGAACTAACCATTCCAATTTTCGCTGTCTTT
+
BCCCBFBBCCCCGGGGGGGGGGGHHHHGGHHGHHHHHHH5F5DGGHHGGGFFGHHHHHHHHHHHHHHHHGGFGGHHGGGGGGHHHHHGHHHHHGHHFHGHHHHHHHHHEHHHHHGFGGGHH4F
@M02034:409:000000000-BFKT7:1:1113:10002:13630 1:N:0:34
GCTCTTAAAGAGGAGAAAGGTCATGACGGTTCGTGCTTCTAACTTTACTCAGTTCGTTCTCGTCGACAATGGCGGAACTGGCGACGTGACTGTCGCCCCAAGCAACCTGTCTCTTATACACATCTCCGAGCCCACGAGACCGTACTAG
+
ABCCCFFFFFFFGGGGGFGGGGHHHHHG2B2BE2FFGHHHHHHHHHHHHHHHGHHGEGHGHGGGGGGEFHHHHGGEGGHHHHGGGGGGHGHHHHGHGGGDDGG2GHHHHHHHHHHFGFHHHGHHHHGF?DCDGHGD>ADFG?AE?.0=
@M02034:409:000000000-BFKT7:1:1113:5896:13631 1:N:0:34
AAAGTCGAGGTGCCTAAAGTGGCAACCCAGACTTGTTGGGCGGTTGGTGGTGTAGAGCTTCCTGTAGCCGCATGGCGTTCGTACTTAAATATGGAACTAACCATTCCAATTTTCGCTGTCTCTTATACACATCTCCGAGCCCACGAGACC
+
BBBBBFABBBBBGGGGBGGGGGGHHHGGGHGFHHFHHFGEFGCGGGCGGEAFFGBBGGHHHHHHHHHHHGGEEEHHGGGGGGHHHHHHHHGHHHGHHHHHHHHHHHHHHGHHHHGGGGGHHHHHFHFHHCGHHHHHGGCCGGHGF-DDGE
@M02034:409:000000000-BFKT7:1:1113:29275:13637 1:N:0:34
AAAGTCGAGGTGCCTAAAGTGGCAACCCAGACTACTGCGAATGTTGGTGGTGTAGAGCTTCCTGTAGCCGCATGGCGTTCGTACTTAAATATGGAACTAACCATTCCAATTTTCGCTGTCTCTTATACACATCTCCGAGCCCACGAGACC
+
CBBCCFBCCCABGGGGGGGGGGGHHHHGGHHGHHFHHHGGGGHHHHFGGGEBFGHHHHHHHHHHHHHHHGGGGGGGGGGGGGHGHHHHHHHHHHHHGHHHHHFHHHGHHHHHHHGGGGGFHHHHHHGHGFHHHHFGBBCCGFHECCFGGE
@M02034:409:000000000-BFKT7:1:1113:8818:13638 1:N:0:34
GCTCTTAAAGAGGAGAAAGGTCATGGTTGGTTTGGCTTCTAACTTTACTCAGTTCGTTCTCGTCGACAATGGCGGAACTGGCGACGTGACTGTCGCCCCAAGCAACCTGTCTCTTATACACATCTCCGAGCCCACGAGACCGTACTAGAT
+
CCCCCFFFFFFFGFGGGGGGGGHHHHHHGGEHHGGHHHHHHHHHHHBGHHBFFHHFEGHGHFFGGGGEGHHHHGGGGGHHGHGGGGGGHGHHHHGGGGGGGHGFHHHHGGGHHHHHHHHHHGHHHHHGCFFGGHGGDFEGGGDEGHHHHD
@M02034:409:000000000-BFKT7:1:1113:17177:13639 1:N:0:34
AAAGTCGAGGTGCCTAAAGTGGCAACCCAGACTAATCAGAATGTTGGTGGTGTAGAGCTTCCTGTAGCCGCATGGCGTTCGTACTTAAATATGGAACTACCCATTCCAATTTTCGCTGTCTCTTATACACATCTCCGAGCCCAC
+
AAAAAF?11D1AFGBGCFGB11CCFHFAFCHGHFHCG1EF1G1DFGAEGG/BABGFFHBFGHHHHHFEGAEEEGHGGE@FEG0/FGH1EG2GF111BED1BGGHFHHH2FFGFD/EE/?1DDGHHG2F2B1F11BGA/BC@EEF
@M02034:409:000000000-BFKT7:1:1113:26055:13640 1:N:0:34
AAAGTCGAGGTGCCTAAAGTGGCAACCCAGACTCATAAGCCGGTTGGTGGTGTAGAGCTTCCTGTAGCCGCATGGCGTTCGTACTTAAATATGGAACTAACCATTCCAATTTTCGCTGTCTCTTATACACATCTCCGAGCCCACGAGACC
+
BBBCAFABBCCCGGGGGGGGGGGHHHHGGHHGH3F555B332AEEGGEFGEFGHHHHGHHHHHHHHHHHGGEGFHGGGGGGGHHHHHHHHHHHHFHGHGHGHHHHHHHFGFHHHGGGGGHHHHHFHHHGGGGHHGFABCGGGHGGGGGGG
@M02034:409:000000000-BFKT7:1:1113:11108:13640 1:N:0:34
AAAGTCGAGGTGCCTAAAGTGGCAACCCAGACTGGGACGGCGGTTGGTGGTGTAGAGCTTCCTGTAGCCGCATGGCGTTCGTACTTAAATATGGAACTAACCATTCCAATTTTCGCTGTCTCTTATACACATCTCCGAGCCCACGAGACC
+
CCCCCFCCCCBCGGGGGGGGGGGHHHHGGHHGHHHHHHGGGGGGGGGGGGGFHFHGGGHHHHHHHHHHHGGEEGHHGGGGGGHHHHHFHHGHHGGFHHGGHHGHHHHGHHHHHHGGGGGGHGHHHHFGDGGHGHFGFCCCGGHGGGCGGG
@M02034:409:000000000-BFKT7:1:1113:9808:13640 1:N:0:34
AAAGTCGAGGTGCCTAAAGTGGCAACCCAGACTAATAATAATGTTGGTGGTGTAGAGCTTCCTGTAGCCGCATGGCGTTCGTACTTAAATATGGAACTAACCATTCCAATTTTCGCTGTCTCTTATACACATCTCCGAGCCCACGAGACC
+
AABCAFAABCABGGGGGGGGGGGHHHHGGHHGHGDFGHF55FGGGHHGGGEFGGHGHHHHHHHHHHHHHGGEFGHHGGGGGGHHHHHHHHHHHHHGGFGHHHGHHHFHHGHHGHGGGGGGHHHHHHHHFHHHHHGHG?DGGFHGGCGGDF
@M02034:409:000000000-BFKT7:1:1113:23754:13641 1:N:0:34
GCTCTTAAAGAGGAGAAAGGTCATGCGTAGGCGTGCTTCTAACTTTACTCAGTTCGTTCTCGTCGACAATGGCGGAACTGGCGACGTGACTGTCGCCCCAAGCAACCTGTCTCTTATACACATCTCCGAGCCCACGAGACCGTACTAGAT
+
ABCCCFFFFFFFGCEGGGGGGGHHHHGGGGGHGFGGGHGHFHHGHHGHHHEFGHHGEBGGFFFEFFGFFHHHHGGGEEHHHEFEEG/EFGHHGHGHGGFCFGEGGGHHHHHHHHHGHFHHFFHHHHHF?DGGGFGG@@DGGCFHGHHHHC
@M02034:409:000000000-BFKT7:1:1113:17755:13641 1:N:0:34
GCTCTTAAAGAGGAGAAAGGTCCTGGTTTATCGTGCTTCTAACTTTACTCAGTTCGTTCTCGTCGACAATGGCGGAACTGGCGACGTGACTGTCGCCCCAAGCAACCTGTCTCTTATACACATCTCCGAGCCCACGAGACCGTACTAGAT
+
AAAAABDFFFDFFAEGGGGGGG1GFEEFCGFGHHHGGHGHHHHFGHFHHH1BGHFFEEFFHGFEEAE/AFFGGGG?EEGEG/E>EEECH/GGHHFHEEGC/<FB0FGFGHHG>>G1@@F2@1@@@1@?C@CCG/C@@CGGGCCCAGGGBD
@M02034:409:000000000-BFKT7:1:1113:10014:13642 1:N:0:34
GCTCTTAAAGAGGAGAAAGGTCATGACGGTGCGTGCTTCTAACTTTACTCAGTTCGTTCTCGTCGACAATGGCGGAACTGGCGACGTGACTGTCGCCCCAAGCAACCTGTCTCTTATACACATCTCCGAGCCCACGAGACCGTACTAGAT
+
AABBBFFFFFFFGGGGAGGGGGHGHHHG2E4EGGEFFHHHHHHHHHHHHHEGGHHGEGHGHGFGGFGFGHHHHGGGGGHHHHGGGGGGHGHHHHGHGGGDFHGFHHHHGHHHHHHGGHHEHFHFHGHF/ACGGAFG-CE?EC.<.<=GHH
@M02034:409:000000000-BFKT7:1:1113:13209:13643 1:N:0:34
AAAGTCGAGGTGCCTAAAGTGGCAACCCAGACTACGATGGAGGTTGGTGGTGTAGAGCTTCCTGTAGCCGCATGGCGTTCGTACTTAAATATGGAACTAACCATTCCAATTTTCGCTGTCTCTTATACACATCTCCGAGCCCACGAGACC
+
CCCCCFBCCCBCGGGGGGGGGGGHHHHGGHHGHHHGEGGGGHGGHHGGGGGFHHHHHHHHHHHHHGHHHGGEGGHHGGGGGGHHHHHHHHHHHHHHHHGHHHGHHHHHHHHHHGGGGGGGHHHHHHHHFHHHHHHHGGGGGGHGGGGGGG
@M02034:409:000000000-BFKT7:1:1113:20088:13646 1:N:0:34
GCTCTTAAAGAGGAGAAAGGTCATGCTTCATCCTGCTTCTAACTTTACTCAGTTCGTTCTCGTCGACAATGGCGGAACTGGCGACGTGACTGTCGCCCCAAGCAACCTGTCTCTTATACACATCTCCGAGCCCACGAGACCGTACTAGAT
+
BBBBBFFFFFFFGFFGGGGGGGFGHHHHHHHHHHHHFHHHHHHHHHHHEHFFFHFFBFGFHGFEGGGEEGFHFGGEEGHHHHGFGGGGHFHGHHGHGGGGGHGFHHHHHHFHFGHHHHHHH2FCGBFFFGGGGEGGFDGGEGGHGHHHHD
@M02034:409:000000000-BFKT7:1:1113:16683:13650 1:N:0:34
GCTCTTAAAGAGGAGAAAGGTCATGATGTCTCGTGCTTCTAACTTTACTCAGTTCGTTCTCGTCGACAATGGCGGAACTGGCGACGTGACTGTCGCCCCAAGCAACCTGTCTCTTATACACATCTCCGAGCCCACGAGACCGTACTAGAT
+
BCCCCFFFFFFFGGGGGGGGGGHHHGHHHHGHHGHFGHHHHHHHHHHHHHGGHHHGGHHGHGFGGFGFGHHHHGGFGGHHHHGGGGGGHGHHHHGGGGGGGHGGHHHGHHHHHHHHHHHHHGHGHHHGGGGGGHGGCCDGGGDHGHFHHH
@M02034:409:000000000-BFKT7:1:1113:18568:13654 1:N:0:34
GCTCTTAAAGAGGAGAAAGGTCATGGTTGGTACGGCTTCTAACTTTACTCAGTTCGTTCTCGTCGACAATGGCGGAACTGGCGACGTGACTGTCGCCCCAAGCAACCTGTCTCCTTATACACATCTCCGAGCCCACGAGACCGTACTAGA
+
CCCCCFFFFFFFGGGGGGGGGGHHHHGGGGFHHGGGGGHHHHGHHHHGHHFFFGGFEGHGHGFGGEGGGHHHHGG/EGHGHHGGGGGGHGHHHHGEFGGGGHGHFGHHHHHGHHHHEHHHHHGHGHGHGCFFGGHGC-AFGAFGAAGGH:
@M02034:409:000000000-BFKT7:1:1113:22082:13658 1:N:0:34
AAAGTCGAGGTGCCTAAAGTGGCAACCCAGACTATGAATAATGTTGGTGGTGTAGAGCTTCCTGTAGCCGCATGGCGTTCGTACTTAAATATGGAACTAACCATTCCAATTTTCGCTGTCTCTTATACACATCTCCGAGCCCACGAGACC
+
CCCDBFCCCCBCGGGGGGGGGGGHHHHGGHHGHHHHGGHHHHHHHHHGGGEFFFGHHHHHHHHHHHHHHGGEGGHHGGGGGGHHHHHHHHHHHHHHHHGHHHGHFHHHHHHHHHGGGGGHHHHHHHHBHHHHHHHHGGGGGCGGGGGGGF
@M02034:409:000000000-BFKT7:1:1113:18224:13660 1:N:0:34
GCTCTTAAAGAGGAGAAAGGTCATGCAGCATCCGGCTTCTAACTTTACTCAGTTCGTTCTCGTCGACAATGGCGGAACTGGCGACGTCACTGTCGCCCCAAGCAACCTGTCTCTTATACACATCTCCGAGCCCACGAGACCGTACTAGA
+
CCCCCFFFFFFFGGGGGGGGGGHHHGHHHHHHHGGGGGHHHHHHHHHHHHFFFHGFEGHGHGFEEEGEGHHHHGGEGGHHHHGGGGFEGGHHHHFFFGGGGHGCGGHHHHHHGHHFHGHBGFGHHHHGCCGGGEEFGGGGGGGGCHHHH
@M02034:409:000000000-BFKT7:1:1113:9804:13660 1:N:0:34
AAAGTCGAGGTGCCTAAAGTGGCAACCCAGACTAATAATAATGTTGGTGGTGTAGAGCTTCCTGTAGCCGCATGGCGTTCGTACTTAAATATGGAACTAACCATTCCAATTTTCGCTGTCTCTTATACACATCTCCGAGCCCACGAGACC
+
BBBBBFBBBBBBGGGGGCGGGGGHHHHGGHGGHF3FDFGGFHHHFF22A2BBA3FFGDGG5FGFHFHDFEG0EEHAE?EFGFGEGHH3GGGGHEB3BFGG313FHFGF?FGHGD//EEEGHFHHGHEDHFHHHGFGGCCGGGEG/B?/EF
@M02034:409:000000000-BFKT7:1:1113:29103:13660 1:N:0:34
AAAGTCGAGGTGCCTAAAGTGGCAACCCAGACTCGGAATGATGTTGGTGGTGTAGAGCTTCCTGTAGCCGCATGGCGTTCGTACTTAAATATGGAACTAACCATTCCAATTTTCGCTGTCTCTTATACACATCTCCGAGCCCACGAGACC
+
CCCCCFBBCCCCGGGGGGGGGGGHHHHGGHGGHHGGFGGHGHHHHHHGGGEFGGHFHHHHHHHHGHHHHGGEEGHHGGGGGGHHHHHGGHHHHHDFHHHGHHGHHHHHHGHHHGGGGGGHHHHHHHHHHHGHHHHHGFGGGGHGGCGGGG
@M02034:409:000000000-BFKT7:1:1113:25537:13662 1:N:0:34
GCTCTTAAAGAGGAGAAAGGTCATGGTGTTTCGTGCTTCTAACTTTACTCAGTTCGTTCTCGTCGACAATGGCGGAACTGGCGACGTGACTGTCGCCCCAAGCAACCTGTCTCTTATACACATCTCCGAGCCCACGAGACCGTACTAGAT
+
AAAAAFFFDFBFFG1FGGEFG1CFFGFHHGHH?HGGGHHHHFFFGHGHHG1FFH2FEGHGHGFAEAEA/BGHGEGE@/GBBFEE?EE?AFHHHHF/E?EA<<C00F0FFHBF2DH>BGG2FFF@FF</<AGGAAFC?CCCE@FHGGDDDD
@M02034:409:000000000-BFKT7:1:1113:28254:13662 1:N:0:34
AAAGTCGAGGTGCCTAAAGTGGCAACCCAGACTAGTAAGAATGTTGGTGGTGTAGAGCTTCCTGTAGCCGCATGGCGTTCGTACTTAAATATGGAACTAACCATTCCAATTTTCGCTGTCTCTTATACACATCTCCGAGCCCACGAGACC
+
A1>1ADAADDAAGGGGGGGFF1A0F0F0FFEFCBFHEG11AFGHHFHFGCEBBBA2FGFHGCGABEFFHFEA/EFFEGGFEGGEFGGBGEGHGDFFGB1FGGFGHFH2BFFFGDEAEEEGHHHGHBFF2FGHHH1BC//@CGAEB/<AEC
@M02034:409:000000000-BFKT7:1:1113:14520:13667 1:N:0:34
AAAGTCGAGGTGCCTAAAGTGGCAACCCAGACTTCTCCGACTGTTGGTGGTGTTGAGCTTCCTGTAGCCGCATGGCG
+
BCCCBFCCCCBCGGGGGGGGGGGHHHHGGHGGHD5DA52A2AEHGA2B11BA11B5B35A5BFA55A5A?E0BE?1>
@M02034:409:000000000-BFKT7:1:1113:26876:13667 1:N:0:34
GCTCTTAAAGAGGAGAAAGGTCATGGTTTCTCGTGCTTCTAACTTTACTCAGTTCGTTCTCGTCGACAATGGCGGAACTGGCGACGTGACTGTCGCCCCAAGCAACCTGTCTCTTATACACATCTCCGAGCCCACGAGACCGTACTAGA
+
BBBBBFFFFFFFGFGGGGGGGGGFHHGHHHHHGGHGGFHHHHGGGHHGHH5FGHHFEFHGHGFEFEEAEHFHHGGCGGHFHHG@GGGCGGHHHHGEFGCFGHEFFHHHGHHHHHHHHHHGHGFHHGHDCGGGGFFG-C.CGFGHGEHFH
@M02034:409:000000000-BFKT7:1:1113:2136:13669 1:N:0:34
GCTCTTAAAGAGGAGAAAGGTCATGGCTACGCAGGCTTCTAACTTTACTCAGTTCGTTCTCGTCGACAAT
+
>1>>A@BFDF1CA11FGFGCDFFEAAECFHA?AEGEFCABEGBFGHDEFG1BFFAFABAFGEF/EE?//B
@M02034:409:000000000-BFKT7:1:1113:25521:13672 1:N:0:34
GCTCTTAAAGAGGAGAAAGGTCATGGTGTTTCGTGCTTCTAACTTTACTCAGTTCGTTCTCGTCGACAATGGCGGAACTGGCGACGTGACTGTCGCCCC
+
ABBBBFFFFFBFGGGGGGGGGGHHHH5BGEFFGGAA25FHD53ADA5BFF5AAD52EGHGFFGGG0A1EFGE2>E@/@F3B1>>EEE?F/BBFGF/E?E
@M02034:409:000000000-BFKT7:1:1113:17351:13677 1:N:0:34
GCTCTTAAAGAGGAGAAAGGTCATGTGTTCTCATGCTTCTAACTTTACTCAGTTCGTTCTCGTCGACAATGGCGGAACTGGCGACGTGACTGTCGCCCCAAGCAACCTGTCTCTTATACACATCTCCGAGCCCACGAGACCGTACTAGAT
+
BBBBBFFFFFFFGGGGGGGGGGGHHHHHHGHHHHHHHHHHHHHHHHHHGHGFHHHFEGHGHGFEGEGEEHHHHGGFGGHGHHGGGGGGHGGHHHGGGGGGGHGHHHHHGHHHHHHHHHHHHHHHHHGD@CGGGEFGGGGGGGGHGHHHHH
@M02034:409:000000000-BFKT7:1:1113:13393:13677 1:N:0:34
AAAGTCGAGGTGCCTAAAGTGGCAACCCAGACTGTTGGTGGTCATCCTCTTCCTGTAGCCGCATGGCGTTCGTACTTAAATATGGAACTAACCATTCCAATTTTCGCTGTCTCTTATACACATCTCCGAGCCCACGAGACCGTACTAGAT
+
CCCCCFCCCDCCGGGGGGGGGGGHHHHGGHHGHHEGHHGGGAEGGGFG3DGGFGHG5DEFFG0AEGCEE0FEGB?GHFGBEEGG33FGE3FCEDFDHFHHHGGHFEGEEGHHGGGDHFGDGFGE433<CCCCG/F?<CDGGGFGGGHG1?
@M02034:409:000000000-BFKT7:1:1113:23743:13679 1:N:0:34
GCTCTTAAAGAGGAGAAAGGTCATGAGTATTCGTGCTTCTACTTTCATTACTCTGGTTCTTGTCGTCGATG
+
BCCCCFFFFFFFGGGGGGGGFGHHH54DG5FG4F222ADG55555555D5555B53F35B5AFGE1B0A15
@M02034:409:000000000-BFKT7:1:1113:29379:13682 1:N:0:34
GCTCTTAAAGAGGAGAAAGGTCATGGAGGATGGTGCTTCTAACTTTACTCAGTTCGTTCTCGTCGACAATGGCGGAACTGGCGACGTGACTGTCGCCCCAAGCAACCTGTCTCTTATACACATCTCCGAGCCCACGAGACCGTACTAGAT
+
CCCCCFFFFFFFGGGGGGGGGGHHH44B22B42ABFGHHHHHHHHHFHHHHGGHHGGHHGHGGGGFCEEGGHFGGEEGHHHHGGGGEGHGHHHHGHGEFGGHFHHHHHHHHHHGHHHGG2GHHFHHDDCDGGGEGFACDG.<<..CDFG=
@M02034:409:000000000-BFKT7:1:1113:11407:13684 1:N:0:34
AAAGTCGAGGTGCCTAAAGTGGCAACCCAGACTGGTGGTAATGTTGGTGGTGTAGAGCTTCCTGTAGCCGCATGGCGTTCGTACTTAAATATGGAACTAACCATTCCAATTTTCGCTGTCTCTTATACACATCTCCG
+
BBBBBFBBBBBBGGGGGGGGBGFHHGHFGH2BGGAGFDGHCF5GGG2FF2EFH3F5AAFGDFHHHGFFF1A0EEHAEEGFEEBGHHHEFGGGHH33BFGG3?3FGFF44BFHH?/?E?ED4GGF4F433?2FGHF2?
@M02034:409:000000000-BFKT7:1:1113:6716:13686 1:N:0:34
GCTCTTAAAGAGGAGAAAGGTCATGGGTTTTCGGGCTTCTAACTTTACTCAGTTCGTTCTCGTCGACAATGGCGGAACTGGCGACGTGACTGTCGCCCCAAGCAACCTGTCTCTTATACACATCTCCGAGCCCACGAGACCGTACTAGAT
+
CCCCCFFFFFFFGGGGGGGGGGHHHHHHGGGHGGGGGHHHHHFGHHGHHHGFDGGFBGHGHGGGGCGEGHHHHGG>@EHHHGGEGGGGHGHHHHGHGGGAFGFGGGHHHHHHHHHFHHHGFHHGHGFG/ACAFEGGADGGGGGHGHFHF;
@M02034:409:000000000-BFKT7:1:1113:9683:13695 1:N:0:34
AAAGTCGAGGTGCCTAAAGTGGCAACCCAGACTGAGCATAATGTTGGTGGTGTAGAGCTTCCTGTAGCCGCATGGCGTTCGTACTTAAATATGGAACTAACCATTCCAATTTTCGCTGTCTCTTATACACATCTCCGAGCCCACGAGACC
+
ABBBBFBBBBBBGGGGGGGGGGGHFGHGGHGGHH3FBGGF5DFHHHCEECEFB3FFFHHHGHHHHFHGGGGAEEHEFGGGGGBGGGHHFGGHHHBEGHHHFHGGFFG?4FGHHFEEEEFFGFHHGFHFFGHFHHHHDBCGGEFGGGGFDF
@M02034:409:000000000-BFKT7:1:1113:23737:13699 1:N:0:34
GCTCTTAAAGAGGAGAAAGGTCATGAGTATTCGTGCTTCTAACTTTACTCAGTTCGTTCTCGTCGACAATGGCGGAACTGGCGACGTGACTGTCGCCCCAAGCAACCTGTCTCTTATACACATCTCCGAGCCCACGAGACCGT
+
AABABFFFFFFFECEGGGGGGGHHFHFGHDDFBAFBFGHHFFFHHHHHHHFGGHHFEFGGHGFEEGGEEGGHHGGEEGHFHGGGGGGGHGGHHHGHGGG?EHG0FHGH0GHHHHHFGGH2FFGFHHHDCDGGFGGGA@DDE-<
@M02034:409:000000000-BFKT7:1:1113:9663:13699 1:N:0:34
AAAGTCGAGGTGCCTAAAGTGGCAACCCAGACTCAGAAGGCTGTTGGTGGTGTAGAGCTTCCTGTAGCCGCATGGCGTTCGTACTTAAATATGGAACTAACCATTCCAATTTTCGCTGTCTCTTATACACATCTCCGAGCCCACGAGACC
+
BCCCAFAACBBCGGGGGGGGGGGHHHHGGHGGHCGG3FBFFGHGEGH?FCGFHHHHFHHHDHGHHGHGHGE>EEFAE>EGGGGHHHHFGHHGHHBFGHHHGEHGGGFHFHHHHHGGGGGGHHHHHFFHHHHHHGHGGDGGFFEGCC?AEF
@M02034:409:000000000-BFKT7:1:1113:21336:13700 1:N:0:34
AAAGTCGAGGTGCCTAAAGTGGCAACCCAGACTCCTGGTAAGGTTGGTGGTGTAGAGCTTCCTGTAGCCGCATGGCGTTCGTACTTAAATATGGAACTAACCATTCCAATTTTCGCTGTCTCTTATACACATCTCCGAGCCCACGAGACC
+
BBCCAFBBCCCCGGGGGGFGGGGHHHHGGHHGHHHHHHGFDGFGGHGGGGEFGFHHHHHHHHHHHHHHHGGEEGHFGGGGGGHHHHHHHHFHHHHDGHHHHHFHHHHHGGHHHEFGGGGGHHHHEHFHHHHHHHHHDGGGGGHGGGGGGG
@M02034:409:000000000-BFKT7:1:1113:27743:13703 1:N:0:34
GCTCTTAAAGAGGAGAAAGGTCATGCCGCCTCATGCTTCTAACTTTACTCAGTTCGTTCTCGTCGAC
+
1AA>AFDFFF@FGCEGGGGG1FFA3FGG?EAECF111ABADEDGDGHDGG1FBG2F/BGFDFFAE/E
@M02034:409:000000000-BFKT7:1:1113:2682:13703 1:N:0:34
GCTCTTAAAGAGGAGAAAGGTCATGCCGTTTTCTGCTTCTAATTTTACTCAGTTCGTTCTCGTCGACAATGGCGGAACTGGCGACGTGACTGTCGCCCCAA
+
ABBBBFFFFFFFGGGGGGGGFGFGGH4EE2FFGHFAD5DGBF5A5DD3F5AB5A5BEFAF5BFDE0E1EBE32>E@/>3BE1>>>EEDC/4?B3F/E/>/E
@M02034:409:000000000-BFKT7:1:1113:13899:13705 1:N:0:34
AAAGTCGAGGTGCCTAAAGTGGCAACCCAGACTAAGACGAATGTTGGTGGTGTAGAGCTTCCTGTAGCCGCATGGCGTTCGTACTTAAATATGGAACTAACCATTCCAATTTTCGCTGTCTCTTATACACATCTCCGAGCCCACGAGACC
+
CCCCCFBBCCBCGGGGGGGGGGGHHHHGGHHGHHHHFFEEEF3FEHEFEDGFGEGFGGHHFHHHHFHFHGG>EFHFGAEGFEFHEHHGFHHGHG3GFGHHHHFGGFHFFGHHHGEFFFFHGGHHHFFBGFHFHHG2EB/DCGHG?AF/?F
@M02034:409:000000000-BFKT7:1:1113:9491:13707 1:N:0:34
AAAGTCGAGGTGCCTAAAGTGGCAACCCAGACTAATGAGAAGGTTGGTGGTGTAGAGCTTCCTGTAGCCGCATGGCGTTCGTACTTAAATATGGAACTAACCATTCCAATTTTCGCTGTCTCTTATACACATCTCCGAGCCCACGAGACC
+
BBBBBFBBBBAAGGGGGGGGGGGHHHGGGHHGHHHHHDHHHHGHGHGGGGGFGGGHHHHHHHHHHHHHHGGGGGHHGGGGGGHHHHHHHHGHHFDFFHHHHGHHHHHHGHHHHHGGGGGHHHHHHHGHGHHHGHHGGGGGGGHGGGGGGG
@M02034:409:000000000-BFKT7:1:1113:27315:13708 1:N:0:34
GCTCTTAAAGAGGAGAAAGGTCATGGGGGGGGGTGCTTCTAACTTTACTCAGTTCGTTCTCGTCGACAATGGCGGAACTGGCGACGTGACTGTCGCCCCAAGCAACCTGTCTCTTATACAC
+
A?ABBFFFFFDFFCFAGGGGGBFBEGHDE/@=B@>DFFFFFFFFFFFFFF9BFFBAAFFFFF99BBB.9FBFFBB<?BFFE?BB?B;DAEFFFFE.;.@D?A..;AABFFFFEFFFFF/99
@M02034:409:000000000-BFKT7:1:1113:6000:13714 1:N:0:34
AAAGTCGAGGTGCCTAAAGTGGCAACCCAGACTGGGATTGGGGTTGGTGGTGTAGAGCTTCCTGTAGCCGCATGGCGTTCGTACTTAAATATGGAACTAACCATTCCAATTTTCGCTGTCTCTTATACACATCTCCG
+
AAA@AFAADD2ABGEGCGGBEFAGB44AEGACHGHHCBEFFA?22EEAFE1F1AFFFGHFH3BFBDG53EE@EEF1EEFCE?EGG4G33EGFHEBFEGB3B?DGGHBFHFGDGBE/EDEFF2BDFFBD2?BG1F1<<
@M02034:409:000000000-BFKT7:1:1113:29222:13719 1:N:0:34
GCTCTTAAAGAGGAGAAAGGTCATGTTTAGTCGTGCTTCTAACTTTACTCAGTTCGTTCTCGTCGACAATGGCGGAACTGGCGACGTGACTGTCGCCCCAAGCAACCTGTCTCTTATACACATCTCCGAGCCCACGAGACCGTACTAGAT
+
BBBBBFFFFFFFGGGGGGGGEGHGHHHHGBGFGFGEFHGHHHHHFEHHHHDFGHHFAGHGHGFEGCEAEFHHHGGEE@GGFGECEEFFHEFHFFFEFGGGGGEBGHHFHHHHHHHHHHFD<GFHHF<D/@DGCCFC-><<FGGHGEFHD=
@M02034:409:000000000-BFKT7:1:1113:28099:13722 1:N:0:34
GCTCTTAAAGAGGAGAAAGGTCATGGGGGGGAGGGCTTCTAACTTTACTCAGTTCGTTCTCGTCGACAATGGCGGAACTGGCGACGTGACTGTCGCCCCAAGCAACCTGTCTCTTATACACATCTCCGAGCCCACGAGACCGTACTAGAT
+
BBBBBFFFFFFFGGGGGGGGGGHGHBGGGGGGGGGDHHGGHGGGHHCGHBCCCGHEDFFGFFEDGGGGGGGGGGFFFFFFFFFDFFFFFFFFFFFFFFA;DEEBFFFFFFFFFFFFFFFEFFFFFFFD>=@B9AEA-@DFFAFEFFFF/F
@M02034:409:000000000-BFKT7:1:1113:19823:13732 1:N:0:34
GCTCTTAAAGAGGAGAAAGGTCATGAATGAGCGGGCTTCTAACTTTACTCAGTTCGTTCTCGTCGACAATGGCGGAACTGGCGACGTGACTGTCGCCCCAAGCAACCTGTCTCTTATACACATCTCCGAGCCCACGAGACCGTACTAGAT
+
CCCCCFFFFFFFGGGGGGGGGGHHHHHHHHGHGGGEGHHHHHHHHHHHHHGGHHHFEHHGHGFGGEGGGHHHHGGGGGHHGGGGGGEGHGHHHHGHGGGFGHGFHHHHHHHHHHHGHGHHEHHFGHFGCFGGGHGDCFGFGGGGGHGFH:
@M02034:409:000000000-BFKT7:1:1113:6007:13733 1:N:0:34
AAAGTCGAGGTGCCTAAAGTGGCAACCCAGACTGGGATTGGGGTTGGTGGTGTAGAGCTTCCTGTAGCCGCATGGCGTTCGTACTTAAATATGGAACTAACCATTCCAATTTTCGCTGTCTCTTATACACATCTCCGAGCCCACGAGACC
+
CCCCCFCBBCAAGGGGGGGGGGGHHHHGGHHGHHHHH3FE2GGEEGGGGGEFFGHHHHHHHHHHHHHHHGGGGGHHGGGGGGHHHHHGHHHHHHEFHHHGHHHHHHHGHHHHHHGGGGGGHHHHHHHHGHFHHHHHGGGGGGHGGGGGGF
@M02034:409:000000000-BFKT7:1:1113:15375:13733 1:N:0:34
AAAGTCGAGGTGCCTAAAGTGGCAACCCAGGTGGTTGGTGGTGTACGTCTTCCTGTAGCCGCATGGCGTTCGTACTTAAATATGGAACTAACCATTCCAATTTTCGCTGTCTCTTATACACATCTCCGAGCCCACGAGACCGTACTAGAT
+
ABABBFBBBBBBGGGGGGGGGGGHGHHGGHGAGFEFGGEFEEEGFHFHHHGHHHHHFHHHGGFGGHHGGGGGGFGHHFHHHFHHHFGHHHHHHHHHGHFDGHHHHGGGGGHHHHHHHGHHHHHEGGHD@DGGGHGG/@FGFCAGGHHBFG
@M02034:409:000000000-BFKT7:1:1113:2151:13735 1:N:0:34
AAAGTCGAGGTGCCTAAAGTGGCAACCCAGACTGCGAATCAGGTTGGTGGTGTAGAGCTTCCTGTAGCCGCATGGCGTTCGTACTTAAATATGGAACTAACCATTCCAATTTTCGCTGTCTCTTATACACATCTCCGAGCCCACGAGACC
+
CCCCCFBBCCBCGGGGGFGGGGGHHHHGGHHGHHHFEEGGHHHHHHFGGGGFGFHHHHHHHHHHHHHHHGGEEGHFGGGFGGHHHHHGHHHHHHHHHHHGHHGHHHHHHHHHHHGGGGGFHHHHHHGHEHGHHHGHDCGGGGHGGGGGGG
@M02034:409:000000000-BFKT7:1:1113:19166:13735 1:N:0:34
AAAGTCGAGGTGCCTAAAGTGGCAACCCAGACTGGGGTTGGGGTTGGTGGTGTAGAGCTTCCTGTAGCCGCATGGCGTTCGTACTTAAATATGGAACTAACCATTCCAATTTTCGCTGTCTCTTATACACATCTCCGAGCCCACGAGACC
+
CCCCCFCCCCABGGGGGGGGGGGHHHHGGHHGHHHHGBEFGGFGEGAFFGEFFFHHHHHHHHHHHHHHHGGEEGHHGGGGGGHHHHHGHHHHHHHGHHHHHHHHHHHHHHHHHHGGGGGFHGHHHHGHHHHHHHHGGCGGGGGGGCGGGG
@M02034:409:000000000-BFKT7:1:1113:20773:13735 1:N:0:34
GCTCTTAAAGAGGAGAAAGGTCATGACTCCTATTGCTTCTAACTTTACTCAGTTCGTTCTCGTCGACAATGGCGGAACTGGCGACGTGACTGTCGCCCCAAGCAACCTGTCTCTTATACACATCTCCGAGCCCACGAGACCGTACTAGA
+
ABABAFFFFFFFGGGGGGGGGGHHHHHHGHHGHHHHHHHHHHCGGHHHHHDBDGDFBCHGHFFAEEFEEHFGHGG@EFHHHGGGGGEFFGHHHHGEFGGGAGEFFFGHHHHHHHHGHHHHHHHHHHHGGCGGGHGG?DGGCCDHGHHFE
@M02034:409:000000000-BFKT7:1:1113:18600:13736 1:N:0:34
GCTCTTAAAGAGGAGAAAGGTCATGTTGGGTCGGGCTTCTAACTTTACTCAGTTCGTTCTCGTCGACAATGGCGGAACTGGCGACGTGACTGTCGCCCCAAGCAACCTGTCTCTTATACACATCTCCGAGCCCACGAGACCGTACTAGA
+
CCCCCFFFFFFFGGGGGGGGGGHHHHHHHGAGEGGGGHHHHHHHHHHHHHHGGHFFBFHGHGFEEEFEFHHHHGGEEGHHHHGGGGGGHGHHHHGHGGGGGHGFGGGHHHHHHHHGHHHHGFHFHHHGGGGGGHGGGGGGGGGHGHHGH
@M02034:409:000000000-BFKT7:1:1113:26150:13736 1:N:0:34
GCTCTTAAAGAGGAGAAAGGTCATGGGTACTTCTGCTTCTAACTTTACTCAGTTCGTTCTCGTCGACAATAGCGGAACTGGCGACGTGACTGTCGCCCCAAGCAACCTGTCTCTTATACACATCTCCGAGCCCACGAGACCGTACTAGAT
+
BBABBFFBFFFFGGEAEFGGGFADGH4BF4DGHHFFHGHFHHGBFGHDAGBGGHBFEBGEHEBAE0EAEFFHHGGC@?GHHHGGEGGGEEHHHFFE>EEE?GABGEFGHFHFGEHDGHB3GFHBGF<E/BB<FC?//AD<C-AFEE1FG<
@M02034:409:000000000-BFKT7:1:1113:4854:13741 1:N:0:34
AAAGTCGAGGTGCCTAAAGTGGCAACCCAGACTAGTACTAAGGTTGGTGGTGTAGAGCTTCCTGTAGCCGCATGGCGTTCGTACTTAAATATGGAACTAACCATTCCAATTTTCGCTGTCTCTTATACACATCTCCGAGCCCACGAGAC
+
CCCCCFBABCCCGGGGGGGGGGGHHHHGGHGGHF3D55DA53FGG2AFC2EFFAGGGDGHDGEEFDGBFEE0EEE1>EEG1?2GEGHGDGHFGF33FFHH3?3BBBFBEGGHGE/AEFEGHHHHFGDFGF?CGFHFF@DFGGHGCCDGF
@M02034:409:000000000-BFKT7:1:1113:22491:13743 1:N:0:34
AAAGTCGAGGTGCCTAAAGTGGCAACCCAGACTTTTGAGTCTGTTGGTGGTGTAGAGCTTCCTGTAGCCGCATGGCGTTCGTACTTAAATATGGAACTAACCATTCCAATTTTCGCTGTCTCTTATACACATCTCCGAGCCCACGAGACC
+
BBBBBFBBBBBBGGGGGGFGGFGHHHHGGHGGHHHHDFFGFGHHHHHGGGAFHHHHHHHHHHHHHHHGHGGAEGHHGGGGGGHHHHHFHHHHHHFHHHHHHHHHHHGHGHHHHGGGGGGHHHHHHHHHHHHHHHHHGGCGGGHGCGGGGG
@M02034:409:000000000-BFKT7:1:1113:7013:13747 1:N:0:34
GCTCTTAAAGAGGAGAAAGGTCATGTGTACTAGGGCTTCTAACTTTACTCAGTTCGTTCTCGTCGACAATGGCGGAACTGGCGACGTGACTGTCGCCCCAAGCAACCTGTCTCTTATACACCTC
+
AAAAAFDFFFFFGGEEGGGGGFFFE65DFHG654AFCGGFHGDGHF5FFF5FGE5FAFGFHGGEFGGEAFEF2FG>>>G3FCE/>/>EHE4FFGF/E?EF?FE0FGHFAGFH2B21F?FFG0@@
@M02034:409:000000000-BFKT7:1:1113:27787:13749 1:N:0:34
AAAGTCGAGGTGCCTAAAGTGGCAACCCAGACTAATAC
+
CCCCBFABCCABGGGGGGGGGGGHHHHGGHHGH33D55
@M02034:409:000000000-BFKT7:1:1113:11726:13750 1:N:0:34
GCTCTTAAAGAGGAGAAAGGTCATGCTTAGTCGGGCTTCTAACTTTACTCAGTTCGTTCTCGTCGACAATGGCGGAACTGGCGACGTGACTGTCGCCCCAAGCAACCTGTCTCTTATACACATCTCCGAGCCCACGAGACCGTACTAGAT
+
ABBBBFFFFFBFGGFGGGGGGGHHHHHHHHHHDGGGGHHHFFHHHHHHHHFGHHGFGHHGHGGGGEGEEGHHFGGECGHFFHE?EFGEHGHHHHGGGGGDDGF2GGHHHHHHHHHHHHGBGGGFHGGD/DFGGEGGDGGGGGGHGHGHBG
@M02034:409:000000000-BFKT7:1:1113:20360:13752 1:N:0:34
AAAGTCGAGGTGCCTAAAGTGGCAACCCAGACTAAGAGTAGTGTTGGTGGTGTAGAGCTTCCTGTAGCCGCATGGCGTTCGTACTTAAATATGGAACTAACCATTCCAATTTTCGCTGTCTCTTATACACATCTCCGAGCCCACGAGACC
+
BBBBBFABBBBBGGGGGGGFGGGHHHFGFHHGHHHHGHHGHHHHHHHGGGEBFGHHHHHGHHHHGHHHHGGFGGHFGGGGFEHHHHHFHHGHHHGFGGHHHGGHHHHGHGHHHHGGGGGHHHHHFHFHHHHHHHFDGGGFCCGGGG/AAC
@M02034:409:000000000-BFKT7:1:1113:3751:13758 1:N:0:34
AAAGTCGAGGTGCCTAAAGTGGCAACCCAGACTCCGAATAATGTTGGTGGTGTAGAGCTTCCTGTAGCCGCATGGCGTTCGTACTTAAATATGGAACTAACCATTCCAATTTTCGCTGTCTCTTATACACATCTCGAGCCCACGAGACCG
+
BBBBBFAABBAAFGGGGGGGGFGHHHHGGGAFHHFEEGFFEGHHHHHGGGGFFBEFEFGGBEGGHFGFGGGEEEHHGGGGEEFHHHHHGHHGGEFGHHGFGHFHGFHFGHHHHFGGGGEGHHHHHHHHFHHHHHGHHGCCFHGGGGGGGG
@M02034:409:000000000-BFKT7:1:1113:11793:13762 1:N:0:34
GCTCTTAAAGAGGAGAAAGGTCATGGTGGGTTATGCTTCTAACTTTACTCAGTTCGTTCTCGTCGACAATGGCGGAACTGGCGACGTGACTGTCGCCCCAAGCAACCTGTCTCTTATACACATCTCCGAGCCCACGAGACCGTACTAGAT
+
ABBBBFFFFFFFGCEGGGGGGGFHHHGHAEFFGHDHHHGHHHFHHHFHHD5BFGFFEGGGHGGFGCFEEFGHHGGEFGHGHEGGGEEEHFHHHHGEEEGEGGG?BFHHFHBG3GHFGFGFF@@FGFF//>?DFGAA-<AAF@D.<G0D0D
@M02034:409:000000000-BFKT7:1:1113:14384:13766 1:N:0:34
AAAGTCGAGGTGCCTAAAGTGGCAACCCAGACTACGAATAGTGTTG
+
CCCCCFABCCBCGGGGGGGGGGGHHHHGGHDGHF3A22FF3DAFGH
@M02034:409:000000000-BFKT7:1:1113:4021:13766 1:N:0:34
AAAGTCGAGGTGCCTAAAGTGGCAACCCAGACTAATAATCAGGTTGGTGGTGTAGAGCTTCCTGTAGCCGCATGGCGTTCGTACTTAAATATGGAACTAACCATTCCAATTTTCGCTGTCTCTTATACACATCTCCGAGCCCACGAGACC
+
CCCCCFCCCCBCGGGGGGGGGGGHHHHGGHHGHGHGHHHHHHHHHHGGGGEFFGHHHHHHHHHHHHHHHGGEEGHHGGGGGGHHHHHHHHHHHHHHGHHHHHHHHGHHHGHHHHGGGGFHFHHHHHHGGHHHHHGHF@FCGGHGGGGGGG
@M02034:409:000000000-BFKT7:1:1113:20369:13767 1:N:0:34
AAAGTCGAGGTGCCTAAAGTGGCAACCCAGACTAAGAGTAGTGTTGGTGGTGTAGAGCTTCCTGTAGCCGCATGGCGTTCGTACTTAAATATGGAACTAACCATTCCAATTTTCGCTGTCTCTTATACACATCTCCGAGCCCACGAGACC
+
BCCCAFCCCCABGGGGGGGGGGGHHHHGGHHGHHHGGHFFHHHHHHHGFGEFFFHGHHHHHHHHHHHHHGGEGGHHGFGGGGHHHHHHHHHHHHFHHHHHHHGHHHHGHHHHHHGGGGGHHHHHHHGHHGHHHHHHGGGGGGHGGGGGGE
@M02034:409:000000000-BFKT7:1:1113:15950:13769 1:N:0:34
AAAGTCGAGGTGCCTAAAGTGGCAACCCAGACTACTCCTGCTGTTGGTGGTGTAGAGCTTCCTGTAGCCGCATGGCGTTCGTACTTAAATATGGAACTAACCATTCCAATTTTCGCTTCTCTTATACACATCTCCGAGCCCACGAGACCG
+
CCDCCFCCCCBCGGGGGGGGGGGHHHHGGHHGHHHHHHHHHHHHHHHGGGEFFGHHHHHHHHHHHHHHHGGFFGHHGGGGGGGHHHHFHHHHHHHGFHHHHHHHHHGHHHHHHGGGGHGHHHHHHGHFHGHHHHHGGGGGGHGGGGGGGG
@M02034:409:000000000-BFKT7:1:1113:16271:13770 1:N:0:34
GCTCTTAAAGAGGAGAAAGGTCATGACTCTGCATGCTTCTAACTTTACTCAGTTCGTTCTCGTCGACAATGGCGGAACTGGCGACGTGACTGTCGCCCCAAGCAACCTGTCTCTTATACACATCTCCGAGCCCACGAGACCGTACTAGA
+
BCCCCFFFFFFFGGGGGGGGGGHHHDGFHFHFDFHGHHHHHHHHHHHHHHHHHHHGFHHGIGFGGCGEGHHHHGGGGGHHHHGGGGGGGGHHHHGGGGGGFHGFHHHHGHHHHHHHHHHHHHHGHHHD?CGGGHGGFGGGFC.<AG00G
@M02034:409:000000000-BFKT7:1:1113:24695:13772 1:N:0:34
AAAGTCGAGGTGCCTAAAGTGGCAACCCAGACTAATCATCATGTTGGTGGTGTAGAGCTTCCTGTAGCCGCATGGCGTTCGTACTTAAATATGGAACTAACCATTCCAATTTTCGCTGTCTCTTATACACATCTCCGAGCCCACGAGAC
+
BABAAFBBBBBBGGGGGFGGGGFHHHHGGHHGHHHH35FGG5FGGHHGGGGFGGFHGHEHHHHHHFHHHGGCEGHHGGEFGGHHHHHHHHHHEH3EFHBGHHHHHHGGHGFGHHGGGFGFFFGHFGFHBFFHHHFH/<C?FFGGGCFFD
@M02034:409:000000000-BFKT7:1:1113:6391:13773 1:N:0:34
AAAGTCGAGGTGCCTAAAGTGGCAACCCAGACTAATATGAATGTTGGTGGTGTAGAGCTTCCTGTAGCCGCATGGCGTTCGTACTTAAATATGGAACTAACCATTCCAATTTTCGCTGTCTCTTATACACATCTCCGAGCCCACGAGACC
+
BBBBBFBBBBABGGGGGGGGGGGHHHHGGHHGHH3A5DGHHGGGHHHGGGEFGFHHHHHHHHHHHHHHHGGEFGHHGGGGGGHHHHHHHHHHHHGHHHHHHHHHHHGHHHHHHHGGGGGGGFHHFHHHFHGHHHHGGDGGGGHGGGGGGG
@M02034:409:000000000-BFKT7:1:1113:23953:13774 1:N:0:34
AAAGTCGAGGTGCCTAAAGTGGCAACCCAGACTAATACTAATGTTGGTGGTGTAGAGCTTCCTGTAGCCGCATGGCGTTCGTACTTAAATATGGAACTAACCATTCCAATTTTCGCTGTCTCTTATACACATCTCCGAGCCCACGAGACC
+
CBBCCFBCCCBCGGGGGGGGGGGHHHHGEHFFHCFG5FGFHHHHHHEGGEEFFFFGHHHHGGHHHHHHGGG0FGHHGGGGGGHHHHHFHHHHHGGHFHHFGGHHHHGHHGHHHHGGGGFHGFGHHHHHHHFBGHGGGG?CGGGGGGGGGG
@M02034:409:000000000-BFKT7:1:1113:3789:13783 1:N:0:34
AAAGTCGAGGTGCCTAAAGTGGCAACCCAGACTGGTGGGGGGGTTGGTGGTGTAGAGCTTCCTGTAGCCGCATGGCGTTCGTACTTAAATATGGAACTAACCATTCCAATTTTCGCTGTCTCTTATACACATCTCCGAGCCCACGAGACC
+
CCCCCFCCCCABGGGGGGGGGGGHHHHGGHCFHHHGHGGGGGGFGGGGGGGEEFGGGGGGGGGGGGGGGFG@FFFFFFFFFFFFFFFFFFFFFFFFFFFFFFFFFFFFFFFFFFFFFFFFFFFFFFFFFFFFFFFFFFFFAFFFFDFFF?
@M02034:409:000000000-BFKT7:1:1113:20665:13785 1:N:0:34
AAAGTCGAGGTGCCTAAAGTGGCAACCCAGACTAATAAGAATGTTGGTGGTGTAGAGCTTCCTGTAGCCGCATGGCGTTCGTACTTAAATATGGAACTAACCATTCCAATTTTCGCTGTCTCTATACACATCTCCGAGCCCACGAGACCG
+
ABBBAFABBBBBGGGGGGGGGGGHHGHGGFHGHHHHHHHHHHFGHHHGGG2FFFHGHHGHHHHHHHHHHGGGGGHHGFGGGGFHHHFGHHFHHHHFFHFHHHGHHHHGFHHHHHGGGGEFHFHHHGEHHFHFHFHGGGGCGHG?@CGGGG
@M02034:409:000000000-BFKT7:1:1113:14279:13785 1:N:0:34
GCTCTTAAAGAGGAGAAAGGTCAGAAAGGTCATGCTTTTTTTTGCTTCTAACTTTACTCAGTTCGTTCTCGTCGACAATGGCGGAACTGGCGACGTGACTGTCGCCCCAAGCAACCTGTCTCTTATACACATCTCCGAGCCCACGAGACC
+
CCCCCFFFFFFFGGGGGGGGGGGHHHHHHHHHHHHGHHHHGGEGHHHHHHHHHHHHHHHHHHHHGGHHGHFFEGEGGGGHHHGEFGCHHHGGGGGGGHGHHHHGHGGG?DFFGHHHHHHGHHHHGHHHHHHHHGHHG?DGGGHGG-DGGF
@M02034:409:000000000-BFKT7:1:1113:6774:13787 1:N:0:34
AAAGTCGAGGTTCCTAAAGTGGCAACCCAGACTGGGGGTCATGTAGAGCTTCCTGTAGCCGCATGGCGTTCGTACTTAAATATGGAACTAACCATTCCAATTTTCGCTGTCTCTTATACACATCTCCGAGCCCACGAGACCGTACTAGAT
+
CCCCCFCCCCCFGGGGGGGGGGGHHHHGGHEGHHHHGGFEHHHHHHGGGHHHHHHHFHHHGGGGGHHGGGGGGGFHHHHHHHHHHBGHHHFFHHHHGHHHHHHHHGGGGGHHHHHHHHHFHGHHHHHGCCGGGGGG@@GFGGGHGHFHHF
@M02034:409:000000000-BFKT7:1:1113:27326:13787 1:N:0:34
GCTCTTAAAGAGGAGAAAGGTCATGGCTACTAGTGCTTCTAACTTTACTCAGTTCGTTCTCGTCGACAATGGCGGAACTGGCGACGTGACTGTCGCCCCAAGCAACCTGTCTCTTATACACATCTCCGAGCCCACGAGACCGTACTAGAT
+
ABCCCFFFFFFFGGGGGGGGGGHHHHHHGHHHHHHHHHHHFHHHHHHHHHGGHHHGEHHGHGFGGEGGEHHHHGGGGGHHHGGGGGEGHGHHHHGHGGCGFGAFGHHHHHHHHHHFHBFGFHFHHHGGCGGGGFGG>@DGECGHGHDDF=
@M02034:409:000000000-BFKT7:1:1113:8240:13794 1:N:0:34
AAAGTCGAGGTGCCTAAAGTGGCAACCCAGACTACTCATCCGGTTGGTGGTGTAGAGCTTCCTGTAGCCGCATGGCGTTCGTACTTAAATATGGAACTAACCATTCCAATTTTCGCTGTCTCTTATACACATCTCCGAGCCCACGAGACC
+
ABBBBFABDBBBGGGGGGGGFGGHFHHGGHFGHHHGHGHHHGEFGGGGGGEFFFHFFHHHHGHHHHGHGGGFFGHGGEEFGGHGHHHFFGGHHG3FFFFBFGHHFHHHHGHHHHFGGGGHHHHHHHGHFHGHHHHFG?GCGEFFCFGGGF
@M02034:409:000000000-BFKT7:1:1113:8520:13794 1:N:0:34
AAAGTCGAGGTGCCTAAAGTGGCAACCCAGACTACTGCGCAGGTTGGTGTAGAGCTTCCTGTAGCCGCATGGCGTTCGTACTTAAATATGGAACTAACCATTCCAATTTTCGCTGTCTCTATACACATCTCCGAGCCCACGAGACCGTA
+
AABCAFBBCCBCGGGGGGGGGGGHHGHGGHHGHGHHHCGGEEGHFGE1AGBFAGDFCGHHFBFEGDE>>EEHBEEFEGDFGFHH3GHFHGFGGHFFEGGGGHFGF4FGHHFGAFGGHFHGGHBG3FFFGGHGGGGGCEHGCCGF?FGGH
@M02034:409:000000000-BFKT7:1:1113:25221:13794 1:N:0:34
GCTCTTAAAGAGGAGAAAGGTCATGGATCAGAGGGCTTCTAACTTTACTCAGTTCGTTCTCGTCGACAATGGCGGAACTGGCGACGTGACTGTCGCCCC
+
ABCCCFFFFFFFGGGGGGGGGGHHHC4FA4FGBGEEEAFHBFDDEGF5FD53DFDFEFAFFFGGG0E1EFFF2EGE/EF3G1EEEFEDCEFBF3F/E/E
@M02034:409:000000000-BFKT7:1:1113:7780:13794 1:N:0:34
GCTCTTAAAGAGGAGAAAGGTCATGATGGATAGGGCTTCTAACTTTACTCAGTTCGTTCTCGTCGACAATGGCGGAACTGGCGACGTGACTGTCGCCCCAAGCAACCTGTCTCTTATACACATCTCCGAGCCCACGAGACCGTACTAGA
+
BAABBFFDDFFFA4ECFCGGGGGGHFGGGFFFHF4BFGFHHHBFFFHHHF5BFGDFAFHGHFFEFFEEEGFHHGG@EGHHHGGGEGEGHGHHFHGEGGGGGFGGGHHHF?1GHHHFHH2FC@FFGHHD/@DCGEGD@CGEGG..<C0GB
@M02034:409:000000000-BFKT7:1:1113:25035:13800 1:N:0:34
AAAGTCGAGGTGCCTAAAGTGGCAACCCAGACTATTAAGAATGTTGGTGGTGTAGAGC
+
AABBAFBBCCCCGGGGGGGGGGGHHHHGFHHGHH5DD55B5B5A552E22BA13F555
@M02034:409:000000000-BFKT7:1:1113:28423:13802 1:N:0:34
AAAGTCGAGGTGCCTAAAGTGGCAACCCAGACTCCTACGACGGTTGGTGGTGTAGAGCTTCCTGTAGCCGCATGGCGTTCGTACTTAAATATGGAACTAACCATTCCAATTTTCGCTGTCTCTTATACACATCTCCGAGCCCACGAGACC
+
BCCCBFBCCCBCGGGGCGGGGGGHHHGGGHHGHHFGHHGGEFFGGGFEFGEFFGHHHHHHHHHHHHHGHGGEFGHFFEGFFFHHHHHGHHHHHHBGHHHHHHGHHHHGHHHHHHGGGGGHHHHHHHHHHGHHGHFFFCGGGFHGGGGGGG
@M02034:409:000000000-BFKT7:1:1113:25014:13806 1:N:0:34
AAAGTCGAGGTGCCTAAAGTGGCAACCCAGACTAATAAGAATGTTGGTGGTGTAGAGCTTCCTGTAGCCGCATGGCGTTCGTACTTAAATATGGAACTAACCATTCCAATTTTCGCTGTCTCTTATACACATCTCCGAGCCCACGAGACC
+
BBBBBFBBBBBBGGGGGFGFGGGHHHHGGHHGHHHHFHGDHFGFGGHGGCEFGFHFHHHHHHHHHHHHHGGEGGHHGGGGGEGFHHGFGGFGHHDFHHHHFGFHHGFGFGGGHHCDGGGHHHGHHHHHFHGHBGFGA</<DGHGG?CFDG
@M02034:409:000000000-BFKT7:1:1113:15259:13809 1:N:0:34
AGAGTCGAGGTGCCTAAAGTGGCAACCCAGACTCCTCGGGGGGTTGGTGGTGTAGAGCTTCCTGTAGCCGCATGGCGTTCGTACTTAAATATGGAACTAACCATTCCAATTTTCGCTGTCTCTTATACACATCTCCGAGCCC
+
BBBBADDADDABGGGGEGGGGGGHHHHGGHGGHHHFFFGGGGGGGGGGGGDFFGHBGHGHFGHHHHHDHGGCDGHHGGGGGDHHHHBCHHECHGGGFHECCA0FGGGBFGGGGGGGGGGGGFGGEFGGGF0BGGF0DAF;-A
@M02034:409:000000000-BFKT7:1:1113:20912:13810 1:N:0:34
AAAGTCGAGGTGCCTAAAGTGGCAACCCAGACTG
+
CCCCCFBCCCABGGGGGGGGGGGHHHHGGHHGHH
@M02034:409:000000000-BFKT7:1:1113:4134:13810 1:N:0:34
GCTCTTAAAGAGGAGAAAGGTCATGACTCGTAGTGCTTCTAACTTTACTCAGTTCGTTCTCGTCGACAATGGCGGAACTGGCGACGTGACTGTCGCCCCAAGCAACCTGTCTCTTATACACATCTCCGAGCCCACGAGACCGTACTAGAT
+
BCCCCFFFFFFFGGGGGGGGGGHHHHGHHGHGGGHHHHHHHHHHHHHHHHHHHHHGGHHGHGFGGFGFGHHHHGGFGGHHHHGGGGGGHGHHHHGHGGGFGHGGHHHHHHHHHHHGHHHGHHHHHHHDCFGFGHGGGGDCGGGHGHFDGD
@M02034:409:000000000-BFKT7:1:1113:11631:13811 1:N:0:34
GCTCTTAAAGAGGAGAAAGGTCATGTGTTTTTCTGCTTCTAACTTTACTCAGTTCGTTCTCGTCGACAATGGCGGAACTGGCGACGTGACTGTCGCCCCAAGCAACCTGTCTCTTATACACATCTCCGAGCCCACGAGACCGTACTAGAT
+
BBBBBFFFFFFFGGGGGFGGGGHGHHHHHHHGHHHHHHHHHHHHHHHHHHGGHHFFFHHGHGGGGEGEEGHHHGGCEGHFHGGCGGGGHGHFHHGGFGGGGHGBGHFHFHFHGHHFHHHBHHHCGHGE/CDGGFGG-AFGGGGEDHBHFH
@M02034:409:000000000-BFKT7:1:1113:7163:13813 1:N:0:34
AAAGTCGAGGTGCCTAAAGTGGCAACCCAGACTCCGCAGACTGTTGGTGGTGTAGAGCTTCCTGTAGCCGCATGGCGTTCGTACTTAAATATGGAACTAACCATTCCAATTTTCGCTGTCTCTTATACACATCTCCGAGCCCACGAGACC
+
>3AA>DAADBBBGGGGGGGGGGFHHHHGGHHGHHHFGGGGHHGB5FFEFGAFBDFHHGFHEGHHGHFDFEGEEGHH?BEFEEFHHHHGHHHHHHHGFGFFFHFHHFBGHHHHHHGGGGGHGHHHFHGFGFGCHHHHGGC??FEFFGGGGE
@M02034:409:000000000-BFKT7:1:1113:17581:13818 1:N:0:34
GCTCTTAAAGAGGAGAAAGGTCATGGGGATGCGTGCTTCTAACTTTACTCAGTTCGTTCTCGTCGACAATGGCGGAACTGGCGACGTGACTGTCGCCCCAAGCAACCTGTCTCTTATACACATCTCCGAGCCCACGAGACCGTACTAGAT
+
CCCCCFFFFFFFGGGGGGGGGGGHHHGGGGGHGGGGGHHHHHHHHHHHHHHHHHHFEGHGHGFGGGGFGHHHHGGGGGHHHHGFGGGGHGHHHHGHGGGGGHGHHHHHHHHHHHHHHHHHHHHHHHHGGDGGGHGGGGGGGGGHGHHHHG
@M02034:409:000000000-BFKT7:1:1113:16307:13821 1:N:0:34
AAAGTCGAGGTGCCTAAAGTGGCAACCCAGACTTCGCTTCAGGTTGGTGGTGTAGAGCTTCCTGTAGCCGCATGGCGTTCGTACTTAAATATGGAACTAACCATTCCAATTTTCGCTGTCTCTTATACACATCTCCGAGCCCACGAGAC
+
AAAAAFBBBB2AFGFGFGFGGGGHHDFEFHGFCH5F2EDE5FBGGHE1FDEBGBDFGEHGHHHHHFB5GGC0EFHEEGGEGEHHHFFFHHEGHHDBGHHHHHHHGGGBDFGHHH/<E<EFHFF3FGFFGC?FGFHFDCGCC<GCCC@DG
@M02034:409:000000000-BFKT7:1:1113:28737:13821 1:N:0:34
AAAGTCGAGGTGCCTAAAGTGGCAACCCAGACTGGGATTGGGGTTGGTGGTGTAGAGCTTCCTGTAGCCGCATGGCGTTCGTACTTAAATATGGAACTAACCATTCCAATTTTCGCTGTCTCTTATACACATCTCCGAGCCCACGAGACC
+
CCCCCFCCCCCCGGGGGGGGGGGHHHHGGHHGHHHHHHHHGHGGGGGGFGEFFGHHGHHHHHHHHHHHHGGEGGHHEFGGGGHHHHHHGHHHHFGHHHHHHHGHHHHHGGHHHHGGGGGHHEHHFHHHGGHHHHHHGGGGGGHGGCFGGG
@M02034:409:000000000-BFKT7:1:1113:8603:13821 1:N:0:34
AAAGTCGAGGTGCCTAAAGTGGCAACCCAGACTGTGCCTAAGGTTGGTGGTGTAGAGCTTCCTGTAGCCGCATGGCGTTCGTACTTAAATATGGAACTAACCATTCCAATTTTCGCTGTCTCCTATACACATCTCCGAGCCCACGAGACC
+
>AAA>@AAB2AAGGGGGGGGFGGHHHHGGHHGGHBFDD5F3FFG3BE2EFEF1AGGF5FFFGHGHFHAEEFEGFGEFEFFGGGHHHHHHFHFFF33BGHFBFFGD4FGFGBGHFGGGAEFBFBFHHHGFCDFHHB2?@/B<FGGGGCDG<
@M02034:409:000000000-BFKT7:1:1113:29506:13822 1:N:0:34
AAAGTCGAGGTGCCTAAAGTGGCAACCCAGACTAATAGTAAGGTTGGTGGTGTAGAGCTTCCTGTAGCCGCATGGCGTTCGTACTTAAATATGGAACTAACCATTCCAATTTTCGCTGTCTCTTATACACATCTCAGAGCCCACGAGAC
+
BBBBBFBBBBABGGGGGGGGGGGHHHHGGHHGHBAD5FD555FGGHGGGGEFAFFFHHHHFHHHHHHHHGGEFGHFGEFGGGGHHHH3FHHHHH3FHHHHGH3GHFFGHHHHHGGGGGGGHHHGHHHHHHHHHHHGHFHHHGHGG/CFD
@M02034:409:000000000-BFKT7:1:1113:15255:13827 1:N:0:34
AAAGTCGAGGTGCCTAAAGTGGCAACCCAGACTCCTCGGGGGGTTGGTGGTGTAGAGCTTCCTGTAGCCGCATGGCGTTCGTACTTAAATATGGAACTAACCATTCCAATTTTCGCTGTCTCTTATACACATCTCCGAGCCCACGAGACC
+
CBCCCFCCCCBBGGGGGGGFGGGHHHGGGHHGHHHHHGGGGGGGGGGGGGD?FFHHHHHHHHHHHHHHHGFDGGHHGGGGGFHHHHHGHHHHHHHFHHHHHHGGGGGGGFGGGGGGGGGGGGGGGGGGFGGGGGGGFFFFFFFFFFFFFF
@M02034:409:000000000-BFKT7:1:1113:21697:13828 1:N:0:34
GCTCTTAAAGAGGAGAAAGGTCATGACTTCTGGTGCTTCTAACTTTACTCAGTTCGTTCTCGTCGACAATGGCGGAACTGGCGACGTGACTGTCGCCCCAAGCAACCTGTCTCTTATACACATCTCCGAGCCCACGAGACCGTACTAGAT
+
ABCCCFFFFFFFGGGGGGGGGGHHHFHHGHGHHGHGHHHHHHHHHHHHHHHGGHHFEHHGHGFEGFGEFHHHHGGGGGHHHHGGGGGGHGHHHHGHGGGGGHGGGHHHHHHHHHHHHHHFHEGHHHHGGGGGGHGGGGGGGGGHGHGHHH
@M02034:409:000000000-BFKT7:1:1113:4422:13828 1:N:0:34
GCTCTTAAAGAGGAGAAAGGTCATGACGCGTGGTGCTTCTAACTTTACTCAGTTCGTTCTCGTCGACAATGGCGGAACTGGCGACGTGACTGTCGCCCCAAGCAACCTGTCTCTTATACACATCTCCGAGCCCACGAGACCGTACTAGA
+
AAABBFFFFFBFGFFGGGGGFFHFFGHEAEAEGHGHGHHFHHFGGHHHHF5FAF5FAFHGHFBAEAE?EGFHFGG@EEHHGEEECGEGC/GHHHGFEDBDA??BFFAFGHHHHHH2GHFBHHGCHFHGGGGCE.CC-<<<.A.<ACCGE
@M02034:409:000000000-BFKT7:1:1113:12998:13829 1:N:0:34
GCTCTTAAAGAGGAGAAAGGTCATGCGGGCTACGGCTTCTAACTTTACTCAGTTCGTTCTCGTCGACAATGGCGGAACTGGCGACGTGACTGTCGCCCCAAGCAACCTGTCTCTTATACACATCTCCGAGCCCACGAGACCGTACTAGA
+
BBBABFBFFFBFFCEGGGGGGGHHHHGAEAEHGGEGEGFGHHHHFHGHHH5BBG5FAGFGFFFEEEGAEHHHGEC/EGFGGGFEEE/ECFGFGHF/BDCFFH/FGHHHGHFHEHHHHGHFHFHFHHGGA@CGECAD<<EGGGDHDHCGF
@M02034:409:000000000-BFKT7:1:1113:17368:13830 1:N:0:34
AAAGTCGAGGTGCCTAAAGTGGCAACCCAGACTCCGAATCATGTTGGTGGTGTAGAGCTTCCTGTAGCCGCATGGCGTTCGTACTTAAATATGGAACTAACCATTCCAATTTTCGCTGTCTCTTATACACATCTCCGAGCCCACGAGACC
+
BCBCCFBCCCCCGGGGGGGGGGGHHHHGGHHGHHHGEGGGHHDHHHHGGGGFGDHGHGHHHHHHHHHHHGGEEGHHGGGGGGHHHHHGHHHHHHHHGHGHHHHHHHGHHHHHHHGGGGGGFGHHFHHHHHHHHHGHG?GGGGGGGGGGGF
@M02034:409:000000000-BFKT7:1:1113:5822:13830 1:N:0:34
AAAGTCGAGGTGCCTAAAGTGGCAACCCAGACTAATAATCAGGT
+
CCCCCFBCCCBCGGGGGGFGGGGHHHHGDHHGHBBFGGHF5EGH
@M02034:409:000000000-BFKT7:1:1113:7163:13832 1:N:0:34
AAAGTCGAGGTGCCTAAAGTGGCAACCCAGACTCCGCAGACTGTTGGTGGTGTAGAGCTTCCTGTAGCCGCATGGCGTTCGTACTTAAATATGGAACTAACCATTCCAATTTTCGCTGTCTCTTATACACATCTCCGAGCCCACGAGACC
+
CCCCCFCCBCAAGGGGGGGGGGGHHHHGGHHGHHHGGGGGHHHHHHHGGGFFFGHHHHHHHHHHHHHHHGGEEGHHGGGGGGGHHHHHHHHHHHHGHHGHHHHHHHGHHHHHHHGGGGGHHHHHHHHHGHGHHHHHGGGGGGHGGGGGGF
@M02034:409:000000000-BFKT7:1:1113:15821:13834 1:N:0:34
GCTCTTAAAGAGGAGAAAGGTCATGAATCGTCCGGCTTCTAACTTTACTCAGTTCGTTCTCGTCGACAATGGCGGAACTGGCGACGTGACTGTCGCCCCAAGCAACCTGTCTCTTATACACATCTCCGAGCCCACGAGACCGTACTAGAT
+
CCCCCFFFFFFFGGGGGGGGGGHHHHHHHHHHGGGGGGHHHHHHHHHHHHGGGHHGEHHGHGFGGGGGGHHHHGGGGGHHHHGGGGGGHGHHHHGHGGGGGHGHHHHHHGHHHHHHHHGHHHHHHHGGGGGGGHGD@DGGGGGGGHHHHC
@M02034:409:000000000-BFKT7:1:1113:14098:13835 1:N:0:34
AAAGTCGAGGTGCCTAAAGTGGCAACCCAGACTAATAATAAGGTTGGTGGTGTAGAGCTTCCTGTAGCCGCATGGCGTTCGTACTTAAATATGGAACTAACCATTCCAATTTTCGCTGTCTCTTATACACATCTCCGAGCCCACGAGAC
+
BBBBBFA?DDA?FGGGGGGGGGGHHHHGGHHGHHHHHH55DF3DFGFEFEEFGGHHHHHHHHHHHGHFHGGEEGGGGGGGGAGHHHHHHHHHHEGBGHHHHHGGHHFGGGFGHGFGGGGFHGHHHGHHGHHHHHHHGGCGGGGEFCFG?
@M02034:409:000000000-BFKT7:1:1113:9099:13835 1:N:0:34
AAAGTCGAGGTGCCTAAAGTGGCAACCCAGACTGGTAGGGGGGTTGGTGGTGTAG
+
BBCCBFCCCCBCGGGGGGGGGGGHHHHGGHA2FH2F5FFFGCGG@F@B//DF/2?
@M02034:409:000000000-BFKT7:1:1113:14327:13836 1:N:0:34
AAAGTCGAGGTGCCTAAAGTGGCAACCCAGACTAGTAGTAATGTTGGTGGTGTAGAGCTTCCTGTAGCCGCATGGCGTTCGTACTTAAATATGGAACTAACCATTCCAATTTTCGCTGTCTCTTATACACATCTCCGAGCCCACGAGACC
+
BBABBFBBBBABGGGGGGGGGGGFHHFEFGGFHGHFGHDDAFGHHHGEGGABFFGFGHHHHHHHHHHGHGGGGGHHFEFGEEFHHHGFHHHHGFFFCHHHHFHHHHFGHHHHHEGGGGFFGFFGFHHDGHHHHFG2C@DGGGHGGGCGGF
@M02034:409:000000000-BFKT7:1:1113:16302:13839 1:N:0:34
AAAGTCGAGGTGCCTAAAGTGGCAACCCAGACTTCGCTTCAGGTTGGTGGTGTAGAGCTTCCTGTAGCCGCATGGCGTTCGTACTTAAATATGGAACTAACCATTCCAATTTTCGCTGTCTCTTATACACATCTCCGAGCCCACGAGACC
+
BBCBBFBCCCCCGGGGGGGGGGGHHHHGGHHGHHHGGGHGHHHHHHGGGGFFFFHGHHHHHHHHHHHGHGGGGGHGGEGGGGHHHHHHHHHHHHHHGHHHHHGHHHGHHHHHHHGGGGGHHGHHHHHHHHHHHHHHGGGGGGHGGGGGGG
@M02034:409:000000000-BFKT7:1:1113:5046:13840 1:N:0:34
GCTCTTAAAGAGGAGAAAGGTCATGGGGGGGGGGGCTTCTAACTTTAC
+
ABABBFFFFFFFFEEGGGGGGG4DDF4A2ECBBB--;A.;B//;B//9
@M02034:409:000000000-BFKT7:1:1113:6949:13840 1:N:0:34
AAAGTCGAGGTGCCTAAAGTGGCAACCCAGAATGTTGGTGGTGTAGAGCTTCCTGTAGCCGCATGGCGTTCGTACTTAAATATGGAACTAACCATTCCAATTTTCGCTGTCTCTTATACACATCTCCGAGCCCACGAGACCGTACTAGAT
+
CCCCCFCBCCABGGGGGGGGGGGHHHHGGHHHHHHHHHEFGEGHGHHHGHHHHHHHHHHHGGGGGHHGGGGGGHHHHHHHHHHHHFHHHHHHHHHHHHHFGHHHHGGGGGHHHHHHHHHGHHHHHHHGGFCGGGGGDFGGEGGGCHHHHF
@M02034:409:000000000-BFKT7:1:1113:4544:13841 1:N:0:34
AAAGTCGAGGTGCCTAAAGTGGCAACCCAGACTAAGGAGGGGGTTGGTGGTGTAGAGCTTCCTGTAGCCGCATGGCGTTCGTACTTAAATATGGAACTAACCATTCCAATTTTCGCTGTCTCTTATACACATCTCCCGAGCCCACGAGAC
+
CCCCCFCCCCCCGGGGGGGGGGGHHHHGGHHGHHHHHHHGGGGGGGGGGGEBGGFHHHHGHHHHHHHHHGGGGGHHGGGGGGHGHHHHHHHHHHHGFHGFHHHHHHHHHHHHHHGGGGGHHHHHHHHHGHFHHHFHHGGCGGGHGCGGGG
@M02034:409:000000000-BFKT7:1:1113:23480:13846 1:N:0:34
AAAGTCGAGGTGCCTAAAGTGGCAACCCAGACTAATAAGACGGTTGGTGGTGTAGAGCTTCCTGTAGCCGCATGGCGTTCGTACTTAAATATGGAACTAACCATTCCAATTTTCGCTGTCTCTTATACACATCTCCGAGCCCACGAGACC
+
CCCCCFBBCCCCGGGGGGGGGGGHHHHGGHHGHHHGGHHHCEGFGGFGGGFFHFHHHHHHHHHHHHHHHGGEEGHHGGGGGGHHHHHHGHFHHHHHHHHHHHHHHHHHFHHHHHGGGGGHHGHHHHGHHHFHHHHHGCFGGGHGGGGDF>
@M02034:409:000000000-BFKT7:1:1113:11430:13853 1:N:0:34
AAAGTCGAGGTGCCTAAAGTGGCAACCCAGACTCAGGATAAGGTTGGTGGTGTAGAGCTTCCTGTAGCCGCATGGCGTTCGTACTTAAATATGGAACTAACCATTCCAATTTTCGCTGTCTCTTATACACATCTCCGAGCCCACGAGACC
+
BCCCCFCCCCCCGGGGGGGGGGGHHHHGGHGGHHHGGFGHGHGGHHGGGGGGHGHHHHHHHHHHHHHHHGGEFGHGGGGGGGHHHHHGHHHHHHFFFHHHGHGHHHHHHHHHHHGGGGGHHGHHGHHH3FGHHHHFG@BDGGGGGCCDGF
@M02034:409:000000000-BFKT7:1:1113:24021:13855 1:N:0:34
AAAGTCGAGGTGCCTAAAGTGGCAACCCAGACTGTTCCTCATGTTGGTGGTGTAGAGCTTCCTGTAGCCGCATGGCGTTCGTACTTAAATATGGAACTAACCATTCCAATTTTCGCTGTCTCTTATACACATCTCCGAGCCCACGAGACC
+
BBCCBDAACCBCGGGGGGFFGGGHHHHGGHHGHHGGHHHHHHHHHHFFGG2BBEHHFHHHHHHHGFHGFFGEGEHFEEGGGFHEHHHHHHHHGFFFGGEFGGFHGFFFHHGHHFGGGGEFFHHHGHGFFCGFFGGFGCFCFGHGGGGGFA
@M02034:409:000000000-BFKT7:1:1113:17406:13859 1:N:0:34
GCTCTTAAAGAGGAGAAAGGTCATGTTGGGTCGGGCTTCTAACTTTACTCAGTTCGTTCTCGTCGACAATGGCGGAACTGGCGACGTGACTGTCGCCCCAAGCAACCTGTCTCTTATACACATCTCCGAGCCCACGAGACCGTACTAGAT
+
ABCCCFFFFFFFGGGGGGGGGGFHHHHHHGGHGGGGGHHHHHHHHHHHHHGGHHHGEHHGHGFFGGGGGHHHHGGEGGHHHGGGGGGGHGHHHHGFDGFGGHGFHHHHHHHHGHHGHHHGHHHHHHHG@CDFGHGGGGCEECDHGHGHHC
@M02034:409:000000000-BFKT7:1:1113:20246:13860 1:N:0:34
GCTCTTAAAGAGGAGAAAGGTCATGACTGTTCCTGCTTCTAACTTTACTCAGTTCGTTCTCGTCGACAATGGCGGAACTGGCGACGTGACTGTCGCCCCAAGCAACCTGTCTCTTATACACATCTCCGAGCCCACGAGACCGTACTAGAT
+
BBBBBF5FFFFFCGEGGGGGFGHHFHHHHHHHHHHHHHHHHHGHHHHHHHFGGHGGEFGGHGFEEEFGGHGHHGG@ECHEHHGGGGFFHGHGGFFEE?EGGHGGFGHHHHGFDFHFFGFHHHGHHGHDCGCCFAF@DGGFFCGHGC0GEG
@M02034:409:000000000-BFKT7:1:1113:27716:13860 1:N:0:34
GCTCTTAAAGAGGAGAAAGGTCATGGTGAAGCGGGCTTCTAACTTTACTCAGTTCGTTCTCGTCGACAATGGCGGAACTGGCGACGTG
+
AA33AD5@DFDFFGGGGGGGGGHFFGBAFFGHGGGEEHHHHFDGGHHHHFFBADAB1BFFGFBBA>F??GEFBEC?@/BFG1EE></?
@M02034:409:000000000-BFKT7:1:1113:8673:13863 1:N:0:34
AAAGTCGAGGTGCCTAAAGTGGCAACCCAGACTGGGGTGGGTGTTGGTGGTGTAGAGCTTCCTGTAGCCGCATGGCGTTCGTACTTAAATATGGAACTAACCATTCCAATTTTCGCTGTCCTTCTAC
+
CCCCBFBBCCCCGGGGGGGGGGGHHHHGGHHGHF2FE2AE0AE0EHGEFFGFA3F5FGGHFHHHHFGFGEF/EGFAEEGGGFFHGHFHFHHFGG3?FFHHEC3FEFG4FGGHF?BDGGAB23D2@2D
@M02034:409:000000000-BFKT7:1:1113:17341:13866 1:N:0:34
AAAGTCGAGGTGCCTAAAGTGGCAACCCAGACTCAGAATAATGTTGGTGGTGTAGAGCTTCCTGTAGCCGCATGGCGTTCGTACTTAAATATGGAACTAACCATTCCAATTTTCGCTGTCTCTTATACACATCTCCGAGCCCACGAGACC
+
CCCCCFCCCCABGGGGGGGFGGGGHGHGGHHGHHGHGHHHHHHHHHGGGGBBFDHGHFHHHHHHHHHHHGGEEGHHGEFGGGHHHHHHHHHHHHFFFHHHHHHHHHHHHHHHHBEGGGGGHGHHHHFFHHHHHHGHG?GGGGHGGGGDGF
@M02034:409:000000000-BFKT7:1:1113:7478:13866 1:N:0:34
AAAGTCGAGGTGCCTAAAGTGGCAACCCAGACTACGTCTCCGGTTGGTGGTGTAGAGCTTCCTGTAGCCGCATGGCGTTCGTACTTAAATATGGAACTAACCATTCCAATTTTCGCTGTCTCTTATACACTCTCCGAGCCCACGAGACCG
+
CCDCBFCCCCBCGGGGGGGGGGGHHHHGGHHGHGHGGHHHHGGGGGGGGGEFFBGGHHHHHHHHHHHHHGGEGGHHGGGGGGFHHHHFFHHHHHHHHHHHHHHHHHHGHHHHHHGGGGGHHGHHHHHHGHHHHHHGFGGGGHGGGGGGGG
@M02034:409:000000000-BFKT7:1:1113:22568:13868 1:N:0:34
AAAGTCGAGGTGCCTAAAGTGGCAACCCAGACTAGTGGGGGTGTTGGTGGTGTAGAGCTTCCTGTAGCCGCATGGCGTTCGTACTTAAATATGGAACTAACCATTCCAATTTTCGCTGTCTCTTATACACATCTCCGAGCCCACGAGACC
+
A333AFAA@B>AFGGGGGGGGDFFFEHGGHAC3FFBFC2AAAAEEEFAA11BF35BF5FGHFHDGHHHHGCE>EHGGEEEEEFHFHHGHFFHGDF3CFHHHHGHHHGBGGHHHFGGEDCFGHHHHFGFHHHFHHHFCCGGA.GFGCCDGG
@M02034:409:000000000-BFKT7:1:1113:12015:13870 1:N:0:34
AAAGTCGAGGTGCCTAAAGTGGCAACCCAGACTCCTGAGCGGGTTGGTGGTGTAGAGCTTCCTGTAGCCGCATGGCGTTCGTACTTAAATATGGAACTAACCATTCCAATTTTCGCTGTCTCTTATACACATCTCCGAGCCCACGAGACC
+
BBBCBFCBCCCCGGGGGGGFGGGHHHHGGHHGHHHGHHHHGGGGGGGGGGEFGGHGHHHHHGHHHHHFHGGEEGHFFGGGGFHHHHHFHHHHHHFEFHFFFEBGGGHFHGHHHHGGGGGEHGHHGHFF@2GHHHD2E/@@DEHGCGCDDE
@M02034:409:000000000-BFKT7:1:1113:12720:13875 1:N:0:34
GCTCTTAAAGAGGAGAAAGGTCATGATTACTCCGGCTTCTAACTTTACTCAGTTCGTTCTCGTCGACAATGGCGGAACTGGCGACGTGACTGTCGCCCCAAGCAACCTGTCTCTTATACACATCTCCGAGCCCACGAGACCGTACTAGAT
+
BBBBBFFFFFFFFFEGGGGGGGHHGH5FGFHHBEFGGGHHFGFGFGHHHBBBDFFFAGHFHFAAEAEEEHFHFGE/>EFGFHGGGGEFEGGGFGFEGGGG?F/?FFGHHHHHHHHHHHHHHGHHHHHGDGGGGHGG@DDGG-EEGHBF0=
@M02034:409:000000000-BFKT7:1:1113:17949:13876 1:N:0:34
GCTCTTAAAGAGGAGAAAGGTCATGACGGATAGGGCTTCTAACTTTACTCAGTTCGTTCTCGTCGACAATGGCGGAACTGGCGACGTGACTGTCGCCCCAAGCAACCTGTCTCTTATACACATCTCCGAGCCCACGAGACCGTACTAGAT
+
ABBBBFFFFFFFGGGGGGGGGGHHHHHGGGGGHHHGHHHHHHHHHHHHHHFGGHHFEGHGHGFEGGGEEHHHHGGEGGHHHHGGGGCGHGHHHHGGGGGGFHGGHHHHHHHHHHHHHHHHHGHHHHGEDGCGG.FCDFGGGGAGGH<GHD
@M02034:409:000000000-BFKT7:1:1113:15195:13880 1:N:0:34
AAAGTCGAGGTGCCTAAAGTGGCAACCCAGACTCCTCATGGGGTTGGTGGTGTAGAGCTTCCTGTAGCCGCATGGCGTTCGTACTTAAATATGGAACTAACCATTCCAATTTTCGCTGTCTCTTATACACATCTCCGAGCCCACGAGACC
+
CCCCBFBCCCCCGGGGGGGGGGGHHHHGGHHGHHHHHHHHHHGGGGGGGGEFGGHHHFHHHHHHHGHHHGGGGGHHGGGGGGHHHHHGHHHHHHFHGHHHHHHHHHHHGHHHHHGGGGGHHGHHHHHHHHHHHHHFGGGGGGHGGGCDDE
@M02034:409:000000000-BFKT7:1:1113:22271:13880 1:N:0:34
AAAGTCGAGGTGCCTAAAGTGGCAACCCAGACTTCTTCGCTGGTTGGTGGTGTAGAGCTTCCTGTAGCCGCATGGCGTTCGTACTTAAATATGGAACTACCCTTTCCAATTTTCGCTGTCTCTTATACACATCTCC
+
AAAAADA1AAA1BGGB1AFGFFFFHHHGGHCAH2DF1GHGCEEHHFEEFCFF/BAD1DGFFHGHFHHGFGE/??>B//>FGEGHHHF11BDEGB11BGF1B>1B>11>BGGHHH?EGEGHGFHHGG2FFF1<FGF<
@M02034:409:000000000-BFKT7:1:1113:12000:13881 1:N:0:34
AAAGTCGAGGTGCCTAAAGTGGCAACCCAGACTCCTGAGCGGGTTGGTGGTGTAGAGCTTCCTGTAGCCGCATGGCGTTCGTACTTAAATATGGAACTAACCATTCCAATTTTCGCTGTCTCTTATACACATCTCCGAGCCCACGAGACC
+
BBABBFABBBBBGGGGGGGGGGGGHHHGGHAFHHHH35BFEGEGFFGGGGGGHHHHHGHHHHHHHHHHHGGEEFHHGGGGGFGHGHBFGHHHHFEHFHHHFHGHHHHFFFGHHHCDGGGGHHHHDGFH>FHHHHGGFC/CFFEC@->EGE
@M02034:409:000000000-BFKT7:1:1113:4826:13885 1:N:0:34
AAAGTCGAGGTGCCTAAAGTGGCAACCCAGACTAATGTTAGTGTTGGTGGTGTAGAGCTTCCTGTAGCCGCATGGCGTTCGTACTTAAATATGGAACTAACCATTCCAATTTTCGCTGTCTCTTATACACATCTCCGAGCCCACGAGACC
+
BBBCBFBBBCABGGGGCGGGGGGHHHHGGHEFHHHGHHHHHGHHHHHGGGEBBFGFHHHHHHHHHHHHHGGGGGHHGFGGGGHHHHHHHHHHHHFFFHHGGHGGHHGHHHHHHHGGGGGGHHHBHHHHGHHHHHFFGGGCCGHGCGGGGG
@M02034:409:000000000-BFKT7:1:1113:6468:13888 1:N:0:34
GCTCTTAAAGAGGAGAAAGGTCATGGTGATGAAGGCTTCTAACTTTACTCAGTTCGTTCTCGTCGACAATGGCGGAACTGGCGACGTGACTGTCGCCCCAAGCAACCTGTCTCTTATACACATCTCCGAGCCCACGAGACCGTACTAGAT
+
ABBBBFFFFFFFGGGGFGGGGGHHHHBF5FHEGHHGHHHHGHGHHHGHHHFHHHHFGHHGHGGGGEFEEGHHHGGEEFHGHHGGGGGGHGHHHHGHGGGEEFGGHHHHFHHEFHHFHHGGHHHGHHHGBFFGGEGG-@DDFGGHGHHDBD
@M02034:409:000000000-BFKT7:1:1113:11504:13890 1:N:0:34
GCTCTTAAAGAGGAGAAAGGTCATGCCGCGGGCTTCTAACTTTACTCAGTTCGTTCTCGTCGACAATGGCGGAACTGGCGACGTGACTGTCGCCCCAAGCAACCTGTCTCTTATACACATCTCCGAGCCCACGAGACCGTACTAGATCT
+
ABBBBFFFFFFFGGGGGGGGGGHHHGHGGGFCGGHHHFHHHHHFHHGHHHHHGGHHGHGGGGCGGGGHHGGGGEEHHGGGGGGGGFEHHHFGEGFGDGEF0FGFHHHBGHGHGHFGGGFGCGDG?CCGGE<EGCC.CECGHDHFH09;C
@M02034:409:000000000-BFKT7:1:1113:25256:13893 1:N:0:34
GCTCTTAAAGAGGAGAAAGGTCATGAGGGGGGGGGCTTCTAACTTTACTCAGTTCGTTCTCGTCGACAATGGCGGAACTGGCGACGTGACTGTCGCCCCAAGCAACCTGTCTCTTATACACATCTCCGAGCCCACG
+
AAAAABFFFFFFA1AGGGGGGG1FEFGGG0EEC@;@@FFFB/BBFFFFFF/;;FBA:FFFFFFA@@?A?FFFB@@?-@FFFF@@-@@FFEFFFFF-A??B-A-99AFFFFFFFFFBF9;/B/;9B/FB@@@@F-;;
@M02034:409:000000000-BFKT7:1:1113:13737:13895 1:N:0:34
AAAGTCGAGGTGCCTAAAGTGGCAACCCAGACTCATCCGTCTGTTGGTGGTGTAGAGCTTCCTGTAGCCGCATGGCGTTCGTACTTAAATATGGAACTAACCATTCCAATTTTCGCTGTCTCTTATACACATCTCCGAGCCCACG
+
CCDDCFBCCCBCGGGGGGGGGGGHHHHGGHGGHFEGFB?FABFHFH2AA1EFFAG55DGGFGGHD5F53EE>EEF10?>FEE2?FGH33BG4BF33BCGHB03F??E4DF3GGD@EFE<F?FGB4BB?GE2BGGH2D//CG=/=>
@M02034:409:000000000-BFKT7:1:1113:21891:13896 1:N:0:34
AAAGTCGAGGTGCCTAAAGTGGCAACCCAGACTCAGCCTAATGTTGG
+
BBBBBFBBBBBBGGGGGGGGGGGHHHHGGHHGH33BA3BC3FGHFFH
@M02034:409:000000000-BFKT7:1:1113:19592:13899 1:N:0:34
AAAGTCGAGGTGCCTAAAGTGGCAACCCAGACTAGTTGTCAGGTTGGTGGTGTAGAGCTTCCTGTAGCCGCATGGCGTTCGTACTTAAATATGGAACTAACCATTCCAATTTTCGCTGTCTCTTATACACATCTCCGAGCCCACGAGACC
+
CBCCCFBBDBCCGGGGGGGGGGGHHHHGGHFFHFHHHHHBGFFGHHGGGGFFGDGHHHHHHHHHHHHHHGGEGGHHFGGGGGHHHHEGHHHHHHHHGHHFHHGHHHFHHHHHHHGGGGGHHHHHFHFHHHHHHHHHGCGGGGHGGGGGGG
@M02034:409:000000000-BFKT7:1:1113:13044:13900 1:N:0:34
AAAGTCGAGGTGCCTAAAGTGGCAACCCAGACTAGTGCGCAGGTTGGTGGTGTAGAGCTTCCTGTAGCCGCATGGCGTTCGTACTTAAATATGGAACTAACCATTCCAATTTTCGCTGTCTCTTATACACATCTCCGAGCCCACGAGACC
+
BBCCBFCCCCABGGGGGGGGGGGHHHHGGHGGHHHHHHGGFGGHHHGGGGEFFGHHHHHHHHHHHHHHHGGEGGHHGGGGGFHHHHHHHHHHHHGHHHHHHHGHHHHHHHHHHHGGGGGHGHHHHHHHHHHHHHHGGCGGGGHGGGGGGG
@M02034:409:000000000-BFKT7:1:1113:18405:13901 1:N:0:34
AAAGTCGAGGTGCCTAAAGTGGCAACCCAGACTAAGAATCATGTTGGTGGTGTAGAGCTTCCTGTAGCCGCATGGCGTTTGTACTTAAATATGGAACTAACCATTCCAATTTTCGCTGTCTCTTATACACATCTCCGAGCCCACGAGACC
+
ABABBFCCBCAAGGGGGGGGGGGGHHHFDHFGHHBFBG3FHHHHHHEEGGGBB3FDGHHHHGHHHGHGGFGAEGHFGEEGGHGHHHHHHHHHHHFFHHHHHHFHHHHFHHHHHFEGGGEGGFGDBFGBHBFEHHHGGCCG?FHGGCCGFF
@M02034:409:000000000-BFKT7:1:1113:4312:13902 1:N:0:34
GCTCTTAAAGAGGAGAAAGGTCATGGGTGTGGGTGCTTCTAACTTTACTCAGTTCGTTCTCGTCGACAATGGCGGAACTGGCGACGTGACTGTCGCCCCAAGCAACCTGTCTCTTATACACATCTCCGAGCCCACGAGACCGTACTAGA
+
AABBBFFFFFFFGGGAFGGGFF4DFGEGGEDFGEEFDDDFGGEGGHDGH55FGFFAAFFFFFFAE?AA0FFHFEG/>/FGHFEEEEEFHAGH3F??</EDBFFGHFHHHHFG2DD1FG2@FGGFF?FGG@<<FAE@->>?.-CG?G0=G
@M02034:409:000000000-BFKT7:1:1113:15896:13904 1:N:0:34
GCTCTTAAAGAGGAGAAAGGTCATGGGGGGGTGGGCTTCTAACTTTACTCAGTTCGTTCTCGTCGACAATGGCGGAACTGGCGACGTGACTGTCGCCCCAAGCAACCTGTCTCTTATACACATCTCCGAGCCCACGAGACCGTACTAGAT
+
BBCCCFFFFFFFGGGGGGGGGGHHHHGGGGGGGGGDHHHHHHHHHHHHHHHGGHGECFGGGGCDGGGGGGGGGGFAFFFFFFFFFFFFFFFFFFFFFFFFFFFFFFFFFFFFFFFFFFFFFFFFFFFFFFFFFFFF=BFFFFFFFFFFFB
@M02034:409:000000000-BFKT7:1:1113:11090:13906 1:N:0:34
GCTCTTAAAGAGGAGAAAGGTCATGGCTGTTGGTGCTTCTAACTTTACTCAGTTCGTTCTCGTCGACAATGGCGGAACTGGCGACGTGACTGTCGCCCCAAGCAACCTGTCTCTTATACACATCTCCGAGCCCACGAGACCGTACTAGAT
+
CCCCCFFFFFFFGGGGGGGGGGHHHHHHGGHHHGGGHHHHHHGHHHHHHHHHHHHGEHHGHFFEEEGEFHHHHGGGGGHGHHGGGGGEHGHHHHGEFGGGGHGGHHHHGGHHHHHFHHHHHHHHHGHGCGGGGGGGAGGGGGGHGHHHH=
@M02034:409:000000000-BFKT7:1:1113:27683:13909 1:N:0:34
GCTCTTAAAGAGGAGAAAGGTCATGACTCGGTCTGCTTCTAACTTTACTCAGTTCGTTCTCGTCGACAATGGCGGAACTGGCGACGTGACTGTCGCCCCAAGCAACCTGTCTCTTATACACATCTCCGAG
+
BCCCBFFFFFFFGGEGFGGFBFBGGFBGHGGEGGFGFHGHHHGHHHHHHEHBDDFABBCFFBBBAEEEFHGF2EEEEGFGFGEEEE>EGFHHGHGFEEEEEC?FFFBFC3?3?HHHFH2D2FG2>FGD/A
@M02034:409:000000000-BFKT7:1:1113:10715:13910 1:N:0:34
GCTCTTAAAGAGGAGAAAGGTCATGACTCATCCTGCTTCTAACTTTACTCAGTTCGTTCTCGTCGACAATGGCGGAACTGGCGACGTGACTGTCGCCCCAAGCAACCTGTCTCTTATACACATCTCCGAGCCCACGAGACCGTACTAGAT
+
CCCCCFFFFFFFGGGGGGGGGGHHHHHHHHGHHHHHHHHHHHHHHHHHHHHHGHHFEGHGHGFFGEGFGHHHHGGGGGHHHHGGGGFGHGHHHHGGGGGEGGF2GGHHHHHHHHHHHHBGHHGHGFHGGDGGGHGGGGGDEGDHGHHHHD
@M02034:409:000000000-BFKT7:1:1113:16835:13921 1:N:0:34
GCTCTTAAAGAGGAGAAAGGTCATGACGGATAGGGCTTCTAACTTTACTCAGTTCGTTCTCGTCAACAATGGCGGAACTGGCGACGTGACTGTCGCCCCAAGCAACCTGTCTCTTATACACATCTCCGAGCCCACGAGACCGTACTAGAT
+
CCCCCFFFFFFFGGGGGGGGGGHHHHHGGGEGHHHHHHHHHHHHHHHHHHHHHHHFFGHGHGFFHGHHHHHHHGGGGGHHHHGGGGGGHGHHHHGHGGGGGHGHHHHHHFHHFHHHHHHHHHHHHFHGGGGGGHGGGGGGGGGHGHHHHD
@M02034:409:000000000-BFKT7:1:1113:26215:13922 1:N:0:34
GCTCTTAAAGAGGAGAAAGGTCATGGCTGTTTTGGCTTCTAACTTTACTCAGTTCGTTCTCGTCGACAATGGCGGAACTGGCGACGTGACTGTCGCCCCAAGCAACCTGTCTCTTATACACATCTCCGAGCCCACGAGACCG
+
BBBBBFFFFFFFFGFGGGGGGGHHFH4F24B542AEHHHHHHHHHHHHHHGHHHGFEFGGHGFEFGGGGHHHFGGEEEHHHGFFEGGGHGHHHHGHGEGGEGFFHHHHHHGHGHHHHHHHHHHFHFHDAGGFFEGG<CFG<D
@M02034:409:000000000-BFKT7:1:1113:21803:13925 1:N:0:34
GCTCTTAAAGAGGAGAAAGGTCATGTTGTCTAAGGCTTCTAACTTTACTCAGTTCGTTCTCGTCGACAATGGCGGAACTGGCGACGTGACTGTCGCCCCAAGCAACCTGTCTCTTATACACATCTCCGAGCCCACGAGACCGTACTAGAT
+
CCCCCFFFFFFFGGGGGGGGGGHHHHHHHHHHHHFGHHHHHHHHHHHHHHGGGHHFEGHGHFFEFFGGGHHHHGGGGGHHGHGGGGGGHGGHHHGHGGGGGGGGHHHHHHGHHHHHHHHGHGHHHHHGCGCCGHGGCGGGGGFHGHFHHH
@M02034:409:000000000-BFKT7:1:1113:25024:13934 1:N:0:34
GCTCTTAAAGAGGAGAAAGGTCATGGTGTCGGTGGCTTCTAACTTTACTCAGTTCGTTCTCGTCGACAATGGCGGAACTGGCGACGTGACTGTCGCCCCAAGCAACCTGTCTCTTATACACATCTCCGAGCCCACGAGACCGTACTAGAT
+
CCCCCFFFFFFFGGGGGGGGGGFGHHBFGHGGGEGGHHHHHHFGHHHHHF5FGHGFFHHGHGGGGEFEGHHHHGGEGGHHHEEEGGFDHGHHHHGGGGGGCHG?GHHGHHHHFHHGHDFGHHHHHHFDADCGG.F?ACDFFGFGGGBGHH
@M02034:409:000000000-BFKT7:1:1113:19326:13936 1:N:0:34
AAAAGTCGAGGTGCCTAAAGTGGCAACCCAGACTAAGAATAATGTTGGTGGTGTAGAGCTTCCTGTAGCCGCATGGCGTTCGTACTTAAATATGGAACTAACCATTCCAATTTTCGCTGTCTCTTATACACATCTCCGAGCCCACGAGAC
+
BBCABFFCCCCCGGGGGFGGFGHGHHHHGGHHGHHGGGFGGGHGFGHHFGGGGHHHFGHHHHHHHHHHHHEEEGGHHGGGGGFHHHHHGFHHHHHFFHHHHHHHHHGHHHGHHHHGFGGGHHHHHHHHHFHHHHHGHGGGGGGFGGGGGG
@M02034:409:000000000-BFKT7:1:1113:17062:13937 1:N:0:34
AAAGTCGAGGTGCCTAAAGTGGCAACCCAGACTCAGCCTCAGGTTGGTGGTGTAGAGCTTCCTGTAGCCGCATGGCGTTCGTACTTAAATATGGAACTAACCATTCCAATTTTCGCTGTCTCTTATACACATCTCCGAGCCCACGAGACC
+
CCCCCFBCCCABGGGGGGGGGGGHHHHGGHHGHHHGHHHHGHHHHHGGGGEFGGHHHHHHHHHHHHHGHGGEEGHHGEGGGGGHHHHHHHHHHHHHHHGHHHHHHHGHHHHHHHGGGGGGHHHHFHHHHGHHGHGHGGGGGGHGCCGCFF
@M02034:409:000000000-BFKT7:1:1113:9817:13940 1:N:0:34
AAAGTCGAGGTGCCTAAAGTGGCAACCCAGACTCCGAGTCGTGTTGGTGGTGTAGAGCTTCCTGTAGCCGCATGGCGTTCGTACTTAAATATGGAACTAACCATTCCAATTTTCGCTGTCTCTTATACACATCTCCGAGCCCACGAGACC
+
BCCCCFBCCDCCGGGGGGGGGGGHHHHGGHHGHHHGEGFGGGGHHHHGGGEBFFHHHHHHHHHHHHHHHGGEGGHHGGGGGGHHHHHGHHHHHHFHHHHHHHHHHHGHHHHHHHGGGGGHHHHHHHHHHHHHHHHHGGGGGGHGGGGGGE
@M02034:409:000000000-BFKT7:1:1113:25661:13942 1:N:0:34
GCTCTTAAAGAGGAGAAAGGTCATGGGTGTGGGGGCTTCTAACTTTACTCAGTTCGTTCTCGTCGACAATGGCGGAACTGGCGACGTGACTGTCGCCCCAAG
+
BBBBBFFFFFBFGEEGGGGGGGGHFGC4BEE2EEGCEHHHGFHHHHHHHHFFFHFFEGHGBFB>F>EB@GGFBEE/>EGGFHEGCEEEEFHHGFC?ADCD/<
@M02034:409:000000000-BFKT7:1:1113:23192:13944 1:N:0:34
AAAGTCGAGGTGCCTAAAGTGGCAACCCAGACTGGGAATCATGTTGGTGGTGTAGAGCTTCCTGTAGCCGCATGGCGTTCGTACTTAAATATGGAACTAACCATTCCAATTTTCGCTGTCTCTTATACACATCTCCGAGCCCACGAGACC
+
CCCCBFCCCCABGGGGGGGGGGGHHHHGGHHGHHHHGHHHHHHHHHHGGGGFFGHHHHHHHHHHHHHHHGGFFGHHGGGGGGHHHHHHHHHHHHFHHHHHHHHHHHHHHHHHHHGGGGGHHHHHHHHHGHHHHHHHGGCGGGHGGGGGGG
@M02034:409:000000000-BFKT7:1:1113:23790:13947 1:N:0:34
GCTCTTAAAGAGGAGAAAGGTCATGGGGGGGGGTGCTTCTAACTTTACTCAGTTCGTTCTCGTCGACAATGGCGGAACTGGCGACGTGACTGTCGCCCCAAGCAACCTGTCTCTTATACACATCTCCGAGCCCACGAGACCGTACTAGAT
+
BBBBBFFFFFBFGGGGAGGGGGGHGHHGGGGFFBBFFFFFFFFFFFFFFFBBFFFEDFFFBEEADDFFFFBBBDFFFFFFFFFFFFFFFEFFFFFFFFFFFEEFFFFFFFFFBFFFFFFBFFFB99BD9>-DEEED;=ADEFAA.ABFFF
@M02034:409:000000000-BFKT7:1:1113:10762:13949 1:N:0:34
AAAGTCGAGGTGCCTAAAGTGGCAACCCAGACTCCGCAGCCTGTTGGTGGTGTAGAGCTTCCTGTAGCCGCATGGCGTTCGTACTTAAATATGGAACTAACCATTCCAATTTTCGCTGTCTCTTATACACATCTCCGAGCCCACGAGACC
+
CCDDCFBCCCACGGGGGGGGGGGHHHHGGHHGHHHFGCGGHHHHHHHGFEGFBBGFHHHHHHHHHHHGGFGEGEGCFEEGFEGHHHHHHHHHGHDFHHHHHH3GHHHFHHHHHHGGGGGGHHHHGFHHHBGHHHGBECGGDGHGGGGGGF
@M02034:409:000000000-BFKT7:1:1113:12860:13950 1:N:0:34
GCTCTTAAAGAGGAGAAAGGTCATGAGTACGTCTGCTTCTAACTTTACTCAGTTCGTTCTCGTCGACAATGGCGGAACTGGCGACGTGACTGTCGCCCCAAGCAACCTGTCTCTTATACACATCTCCGAGCCCACGAGACCGTACTAGAT
+
AABCCFFFFFFFGGGGGGGGGGGHHHHHHHGHHHGHHHHHHHHHHHHHHHFGHHGGGHHGHGFEFEGEEHHHHGGGGGHHGHEGGGGGHEHHHHGFEGGAEHGEHHHHHHGHHFHHHHHGHHHHHFGE/AFGEHG/-ADGGCFHGEHHED
@M02034:409:000000000-BFKT7:1:1113:2489:13955 1:N:0:34
AAAGTCGAGGTGCCTAAAGTGGCAACCCAGACTAAGCCGCAGGTTGGTGGTGTAGAGCTTCCTGTAGCCGCATGGCGTTCGTACTTAAATATGGAACTAACTATTCCAATTTTCGCTGTCTCTTATA
+
BAABBFBBBBBBGGGGGGGGGFFHHEHGGHHGHH3B3AEEFFF1EG0AA1EEA3DAAAA35FGGHBFDFEE0EEC1>>EFE??1?EGEFGF44?33FFGFB34BB4D44BBGHEEFGF<F?DBF3?B
@M02034:409:000000000-BFKT7:1:1113:3096:13958 1:N:0:34
GCTCTTAAAGAGGAGAAAGGTCATGACTGTGCATGCTTCTAACTTTACTCAGTTCGTTCTCGTCGACAATGGCGGAACTGGCGACGTGACTGTCGCCCCAAGCAACCTGTCTCTTATACACATCTCCGAGCCCACGAGACCGTACTAGAT
+
ABBBBFFFFFBFCFEGGGGGGGGGGGFFGGGGEGHHFHHHHGFHFHHHHF5BBFDFEHHGHFBAFEGGFHFHGGG?E@HFFGGGGGEGFFH3BDCEFGGEEEA2BFHGGHFFHHHGHHHHHHHGHHGD@FCGGHGC<CCFGGDC?GHHHG
@M02034:409:000000000-BFKT7:1:1113:22558:13962 1:N:0:34
AAAGTCGAGGTGCCTAAAGTGGCAACCCAGACTGAGAAGAATGTTGGTGGTGTAGAGCTTCCTGTAGCCGCATGGCGTTCGTACTTAAATATGGAACTAACCATTCCAATTTTCGCTGTCTCTTATACACATCTCCGAGCCCACGAGACC
+
BBBBAFBBBBABGGGGGGGGGGGHHGGGGHHGHHHGGFHHHHCGHHGGGF1BFDGHHHHHHHHGHHHFHGGGGGHHGFGGGGHHHHGFHHHHHHHHGHHHGHHHGHHHHHHHHFFFGGGGHFHHFHHHHGHHHHGHGGGGGGHGGGGGGG
@M02034:409:000000000-BFKT7:1:1113:18080:13962 1:N:0:34
GCTCTTAAAGAGGAGAAAGGTCATGCGTGAGGGGGCTTCTAACTTTACTCAGTTCGTTCTCGTCGACAATGGCGGAACTGGCGACGTGACTGTCGCCCCAAGCAACCTGTCTCTTATACACATCTCCGAGCCCACGAGACCGTACTAGAT
+
CCCCCFFFFFFFGGGGGGGGGGHHHHGGGGGHGGGGGHHHHHHHHHHHHHHGFHHFEHHGHGFEEEGEGHHHHGGCGGHHHGGGGGFGHGHHHHGHGGGGGHGHHFHGHHHHHHHHHHHHHGGGHHHGGGGGGHGGGGGGGGEEGHHHG<
@M02034:409:000000000-BFKT7:1:1113:5123:13970 1:N:0:34
GCTCTTAAAGAGGAGAAAGGTCATGTTGGGTCGGGCTTCTAACTTTACTCAGTTCGTTCTCGTCGACAATGGCGGAACTGGCGACGTGACTGTCGCCCCAAGCAACCTGTCTCTTATACACATCTCCGAGCCCACGAGACCGTACTAGAT
+
CCCCCFFFFFFFGGGGGGGGGGHHHHHHHGGHGGGGGHHHHHHHHHHHHHBFFHBFFHHGHGFGGEGGGHGHHGGEEGGHHHGGCEEFHFHHHHGHGGG?FFEGHHGFHHHGFGHHHHGGHGGHHHGGCDGGGEGGCA.<EFDGGHHEB;
@M02034:409:000000000-BFKT7:1:1113:23279:13972 1:N:0:34
AAAGTCGAGGTGCCTAAAGTGGCAACCCAGACTCCGACTGCTGTTGGTGGTGTAGAGCTTCCTGTAGCCGCCTGGCGTTCGTACTTAAATATGGAACTAACCATTCCAATTTTCGCTGTCTCTT
+
AAAA1BAADD>>FFGGGGGGGGGGFHFAFGHF1F1E0E/E0AAAFBAEEE/AAFAAGHHEHGHEGGBFDEE/BFGECEFGGA0FEFH1@F22DG11BFHFGH1F1>FBFGGHBGE<?//FFBDF
@M02034:409:000000000-BFKT7:1:1113:23262:13972 1:N:0:34
AAAGTCGAGGTGCCTAAAGTGGCAACCCAGACTCCGACTGATGTTGGTGGTGTAGAGCTTCCTGTAGCCGCATGGCGTTCGTACTTAAATATGGAACTAACCATTCCAATTTTCGCTGTCTCTTATACACATCTCC
+
AAAB3B>AD2AAFGGFGBGBEGCB4EFFEFHGHH3EECCGHEHGHFHEFE1FABBEFHHBEGHHHHEFH?EEGEHHGGGGGEHHFHFFGHFGHHHH3FD3BB?3DFFF4BFGHGGG/EGHHHFHGGD22FFF1G1F
@M02034:409:000000000-BFKT7:1:1113:7813:13973 1:N:0:34
AAAGTCGAGGTGCCTAAAGTGGCAACCCAGACTCAGCAGAATGTTGGTGGTGTAGAGCTTCCTGTAGCCGCATGGCGTTCGTACTTAAATATGGAACTAACCATTCCAATTTTCGCTGTCTCTTATACACATCTCCGAGCCCACGAGACC
+
CCCCCFCCCCBBGGGGGGGGGGGHHHHGGHHGHHGGFHHHGGHHHHHGGGEBFGHHHHHHHHHHHHHHHGGGGGHHGGGGGFHHHHHFHHHHHHGGHHHHHHHHHHHHGGHHHHGGGGGHHGHHHHHHHHGHHHHFGDCCFGFFGGGGGG
@M02034:409:000000000-BFKT7:1:1113:28520:13975 1:N:0:34
AAAGTCGAGGTGCCTAAAGTGGCAACCCAGACTGGTCATTCGGTTGGTGGTGTAGAGCTTCCTGTAGCCGCATGGCGTTCGTACTTAAATATGGAACTAACCATTCCAATTTTCGCTGTCTCTATACACATCTCCGAGCCCACGAGACCG
+
ABABBFCCCCAAGGGFFGGGGGCFFGHGGHGGHHHHHHHHHHHGGGGGGGEBFBGGGHHHHHHHHHHHHGGFGGHHGGGGEEFHHHHGHHGHHHFGFHHFHHFHHHHHHHHHHHGGGGGGHHHHHHFFHFHHHHFDCFCBGFGFGGGGEG
@M02034:409:000000000-BFKT7:1:1113:8158:13976 1:N:0:34
GCTCTTAAAGAGGAGAAAGGTCATGGGGTCTCGGGCTTCTAACTTTACTCAGTTCGTTCTCGTCGACAATGGCGGAACTGGCGACGTGACTGTCGCCC
+
BBBBBFFFFFFFGFGFFGGGFGHHGFGGE?CGHG?CGHHHFHDGHHFHHHGFHH5FEGHEHEFAEEEEEGHHHGCEGGGHGHGEFGEFHEHFHHGA/<
@M02034:409:000000000-BFKT7:1:1113:16712:13977 1:N:0:34
GCTCTTAAAGAGGAGAAAGGTCATGCATTCGTATGCTTCTAA
+
CCCCCFFFFFFFGGGGGGGGGGHHHHC66D6ABG45AADG55
@M02034:409:000000000-BFKT7:1:1113:3711:13977 1:N:0:34
AAAGTCGAGGTGCCTAAAGTGGCAACCCAGACTAGTGGTGGGGTTGGTGGTGTAGAGCTTCCTGTAGCCGCATGGCGTTCGTACTTAAATATGGAACTAACCATTCCAATTTTCGCTGTCTCTTATACACATCTCCGAGCCCACGAGACC
+
A?AAAFBBBB>AGGGGGGFGGFEGFGAEGHBFHHHFHH5FEEEGGGGGGGABBADEFHHHHGHFHHHGHGGEEGHHEFGGEEHHHHHGHHHHHHGFHHFGFHHHHHGGHHHHHHGGGGDDGHHHHHHHGHFHHHGEDDGGGGHGGGFDDE
@M02034:409:000000000-BFKT7:1:1113:14661:13980 1:N:0:34
AAAGTCGAGGTGCCTAAAGTGGCAACCCAGACTAATAAGACTGTTGGTGGTGTAGAGCTTCCTGTAGCCGCATGGCGTTCGTACTTAAATATGGAACTAACCATTCCAATTTTCGCTGTCTCTTATACACATCTCCGAGCCCACGAGACC
+
CDDDCFBCCCBCGGGGGGGGGGGHHHHGGHHGHHHHHHHHHHHHHHFGGGGFFFHGHHHHHHHHFGHFHGGEFGHHGGGGGEFHHHHHHHHHHHEHGHHHHHFHHGFFHHHHHHGGGGEGHHHHGHHGHGHHHGHGGCGGGGHGGGGGGF
@M02034:409:000000000-BFKT7:1:1113:11285:13982 1:N:0:34
GCTCTTAAAGAGGAGAAAGGTCATGCGGGCGCCGGCTTCTAACTTTACTCAGTTCGTTCTCGTCGACAATGGCGGAACTGGCGACGTGACTGTCGCCCCAAGCAACCTGTCTCTTATACACATCTCCGAGCCCACGAGACCGTACTAGAT
+
BBBBBFFFFFDFFGGGGGGGGGHHFHGGGGCGFGCGGGFHGHGHHHHGFG@BFGFFEGGGHFFEFECEFHGG2EGE@EHFHEFG/DCFHAGFHHGGGDCG/FF0?GHHHHGH1FGFGH1=<DC<G0DDCGG?F.CD-CADGCEADECFFB
@M02034:409:000000000-BFKT7:1:1113:8081:13986 1:N:0:34
GCTCTTAAAGAGGAGAAAGGTCATGTCTGGGCATGCTTCTAACTTTACTCAGTTCGTTCTCGTCGACAATGGCGGAACTGGCGACGTGACTGTCGCCCCAAGCAACCTGTCTCTTATACACATCTCCGAGCCCACGAGACCGTACTAGA
+
BBBBBFFFFFFFGGGGGGGGGGBGHHHHFHFHHHHGHHGHFFFGHHFHHHGFGGDFBFGGHGFEFGGDEGHHFGG@FGGHHFEEEFEGHGGHHHFGGGGGGGFFHHGHHHGHBHHHHHHHHHHFHHFB<AFGGHGGCDGGGGGAEHFFG
@M02034:409:000000000-BFKT7:1:1113:20519:13988 1:N:0:34
AAAGTCGAGGTGCCTAAAGTGGCAACCCAGACTGGGGTTGGGGTTGGTGGTGTAGAGCTTCCTGTAGCCGCATGGCGTTCGTACTTAAATATGGAACTAACCATTCCAATTTTCGCTGTCTCTTATACACATCTCCGAGCCCACGAGACC
+
CCCCBFCBBCBCGGGGGGGGGGGHHHHGGHHGHGHHEA22EGGGFGGGGGEFGFHFHHHHHGHHHHHHHGGGGGHHGGGGGGFHHHHGHHHHHHGHGHHHHHGHHHHHHHHHHHGGGGGHHGHHHHHHFHHHHHFF?CGGGGHGGGCGF>
@M02034:409:000000000-BFKT7:1:1113:23270:13989 1:N:0:34
AAAGTCGAGGTGCCTAAAGTGGCAACCCAGACTCCGACTGATGTTGGTGGTGTAGAGCTTCCTGTAGCCGCATGGCGTTCGTACTTAAATATGGAACTAACCATTCCAATTTTCGCTGTCTCTTATACACATCTCCGAGCCCACGAGACC
+
CCCCCFCCCCABGGGGGGGGGGGHHHHGGHHGHFHEA2EE3FGHHHHGGGEFGGHHHHHHHHHHHHHHHGGEFGHHGGGGGGHHHHHHHHHHHHGHHHHHHHHHHHHHHHHHHHGGGCGFHHHHHHHHHHHGHHHHGGGGGGHGGGGGG<
@M02034:409:000000000-BFKT7:1:1113:8290:13991 1:N:0:34
GCTCTTAAAGAGGAGAAAGGTCATGGTTTCGCGTGCTTCTAACTTTACTCAGTTCGTTCTCGTCGACAATGGCGGAACTGGCGACGTGACTGTCGCCCCAAGCAACCTGTCTCTTATACACATCTCCGAGCCCACGAGACCGTACTAGAT
+
A?AB?FFFFFFFGFCGFGGGGFHHGFB5GHGGGGGCFHHHHHCGHHHGHFEFFGGF1GFGHGG1FGGGGGFGHFEC?FHHHHG?EEE?GF4BFEFFEF<A/F/2GFGHHHBGGHHHGDG2@@F1FDDA/ACCFEC@CFAEGFAHGHFFG:
@M02034:409:000000000-BFKT7:1:1113:11687:13992 1:N:0:34
GCTCTTAAAGAGGAGAAAGGTCATGATTAAGAGGGCTTCTAACTTTACTCAGTTCGTTCTCGTCGACAATGGCGTAA
+
AAAABFFFFBF4CAEGGGCGFGFHHFGFHGFCGGEEHHGCF5EHHHHFGB5GHHHGEBBFHEFF?EAEEG33FE10?
@M02034:409:000000000-BFKT7:1:1113:17360:13992 1:N:0:34
AAAGTCGAGGTGCCTAAAGTGGCAACCCAGACTGGGGCGGGGGTTGGTGGTGTAGAGCTTCCTGTAGCCGCATGGCGTTCGTACTTAAATATGGAACTAACCATTCCAATTTTCGCTGTCTCTTATACACATCTCCGAGCCCACGAGACC
+
A>AAAFA@A@ABGGGEFGGFGBFHF4GEFHDGHHHGCDG?EF?EE/<EFGEFFDDDFFGFFFGHD2GHHDC//<F0@CCCD<<CFGB1GFFHHF=DCF0GBGGGHEH0<=DDGDCDDD?CH0;<0<;<CC0GBF009?CAGGE.-A?..C
@M02034:409:000000000-BFKT7:1:1113:4605:13998 1:N:0:34
GCTCTTAAAGAGGAGAAAGGTCATGACGAATAGTGCTTCTAACTTTACTCAGTTCGTTCTCGTCGACAATGGCGGAACTGGCGACGTGACTGTCGCCCCAAGCAACCTGTCTCTTATACACATCTCCGAGCCCACGAGACCGTACTAGAT
+
BBBBBFFFFFFFGGGEGGGGGGCHFHHFGGFGHHHHHHHHHHFFGHHFHGGGFGFFEGHGHGFEEAEEEHHHHGG?ECHHFHEEEF@EHGHFFGF?AEGGAGFCFHHHGHGHHHHHHHGHHHH2GHFE<ADGGHGG?FDGFCAGEHHHF=
@M02034:409:000000000-BFKT7:1:1113:17266:13999 1:N:0:34
AAAGTCGAGGTGCCTAAAGTGGCAACCCAGACTAATAATAAGGTTGGTGGTGTAGAGCTTCCTGTAGCCGCATGGCGTTCGTACTTAAATATGGAACTAACCATTCCAATTTTCGCTGTCTCTTATACACATCTCCGAGCCCACGAGACC
+
CCCCCFCCCCABGGGGGGGGGGGHHHHGGHHGHHHHFFHHHHHHHHGGGGEFFFHHHHHHHHHHHHHHHGGGGGHHGEGGGGHHHHHHHHHHHHHHFHHHHHHHHHGHHHHHHHGGGGGGHHHHHHHHHHHGGHFHGGGGGGHGGGGGGG
@M02034:409:000000000-BFKT7:1:1113:10309:13999 1:N:0:34
GAAGTCGAGGTGCCTAAAGTGGCAACCCAGACTAGTGGGGGTGTTGG
+
1>A1AB>11DAA1GGGGFEGFAEEFE0EFGHCH1F2B0B/AA/AECC
@M02034:409:000000000-BFKT7:1:1113:8303:14003 1:N:0:34
GCTCTTAAAGAGGAGAAAGGTCATGGTTTCGCGTGCTTCTAACTTTACTCAGTTCGTTCTCGTCGACAATGGCGGAACTGGCGACGTGACTGTCGCCCCAAGCAACCTGTCTCTTATACACATCTCCGAGCCCACGAGACCGTACTAGAT
+
BBBBBFFFFFFFGGGGGGGGGGFGFHFGHHGGGGGGGHGHHHGHHHHHHHFFGHGFEGHGHGGEGGGEGHGHFEGEFGHHHGGEGGEFHGHHHHGGGGGGDHGFHHHHHHHHGHHFHHHEFFGGGHHGCCGGGHGGCGGGGGAEGHHHFC
@M02034:409:000000000-BFKT7:1:1113:8977:14005 1:N:0:34
GCTCTTAAAGAGGAGAAAGGTCATGGTGGGTGGTGCTTCTAACTTTACTCAGTTCGTTCTCGTCGACAATGGCGGAACTGGCGACGTGACTGTCGCCCCAAGCAACCTGTCTCTTATACACATCTCCGCGCCCACGAGACCGTACTAGAT
+
BBBB?FFFFFFFGCEEEGG4FGHHGHDFFF2EGGGHHHHHHHHHHHDGGHHHHHGFEHHGHFFGGGGGGGFBEFGGCGHHHHECGGGGGEGHHHGGAFGDDFFCFCGGFBGHHHHGHHHFGEHHHHHG/>CDGGGGCDDDGGGCFH0:C;
@M02034:409:000000000-BFKT7:1:1113:17371:14006 1:N:0:34
AAAGTCGAGGTGCCTAAAGTGGCAACCCAGACTGGGGCGGGGGTTGGTGGTGTAGAGCTTCCTGTAGCCGCATGGCGTTCGTACTTAAATATGGAACTAACCATTCCAATTTTCGCTGTCTCTTATACACATCTCCGAGCCCACGAGACC
+
CCCCCFCCCCBCGGGGGGGGGGGHHHHGGHHGHHHHGGGGGGGEFGGGGG??FFHGHFHHGHHHHHHGFDGBDDHEGDGGGGGHHHFGHHGHHHFHHHGHHHHHHFGHFGHHHHFDGDFBGBGHGHFBGHHGFFFFFDGGGGGGG--9DE
@M02034:409:000000000-BFKT7:1:1113:2763:14007 1:N:0:34
GCTCTTAAAGAGGAGAAAGGTCATGAGGATGGGGGCTTCTAACTTTACTCAGTTCGTTCTCGTCGACAATGGCGGAACTGGCGACGTGACTGTCGCCCCAAGCAACCTGTCTCTTATACACATCTCCGAGCCCACGAGACCGTACTAGAT
+
BBBBBFFFFFFFGGGGGGGGGGGGHHHHHHHGHGGGGHHHGHGHHHHHHHFFGHGFEHHGHGFEGFGEGHHHHGGEFGHHHHGGGGEGHGHHHHGGGGGGGHGHHHHHGHHHHHHGHHHHHHHGHHHGCFCGGHGGCDDDGGGGFHHHH;
@M02034:409:000000000-BFKT7:1:1113:1846:14007 1:N:0:34
AAAGTCGAGGTGCCTAAAGTGGCAACCCAGACTCATGGGACTGTTGGTGGTGTAGAGCTTCCTGTAGCCGCATGGCGTTCGTACTTAAATATGGAACTAACCATTCCAATTTTCGCTGTCTCTTATACACATCTCCGAGCCCAC
+
ABABAFAABBBBGGGGGFGGGGGHGHGGGD2CGF3GDHCFHHHHFH22AABAA3FDBFEBAGFFHGFFEEGCEDF1EEEEEEFEHHHBDGGDBG33EBBE3?3FFBH4DGHHFBEDGGEF4?FGFHFFFBFBGFF2A/<CGGCC
@M02034:409:000000000-BFKT7:1:1113:24283:14009 1:N:0:34
AAAGTCGAGGTGCCTAAAGTGGCAACCCAGACTCTTCCGCATGTTGGTGGTGTAGAGCTTCCTGTAGCCGCATGGCGTTCGTACTTAAATATGGAACTAACCATTCCAATTTTCGCTGTCTCTTATACACATCTCCGAGCCCACGAGACC
+
BBBBBFABBDAAGGGGGGGGGGGFHHHGGHFGHHFFFHGGFEDHHGGGGGABBFGHFHHHHHHFHHHHHGGGGGHHGGGGEEGHHHHHHHGFGBBGHHHHHHHHHHHHHEHHHEEGGFFHEHHHHHHGHHBHCDFEFC@C?FHGGFGGFC
@M02034:409:000000000-BFKT7:1:1113:14990:14010 1:N:0:34
GCTCTTAAAGAGGAGAAAGGTCATGGTGGGTGGGGCTTCTAACTTTACTCAGTTCGTTCTCGTCGACAATGGCGGAACTGGCGACGTGACTGTCGCCCCAAGCAACCTGTCTCTTATACACATCTCCGAGCCCACGAGACCGTACTAGAT
+
CCCCCFFFFFFFGGGGGGGGGGHHHHGGGGAEGGGGGHHHHHGHHHHHHHHGGHHFEGHGGGFEGGGGGHHHHGGEFGGHHHGGGGEFHGHHHHGHGGGDGGFGHHHHHEHHHHHGHHHHHHHHHHHGCGFGGFGGGCGGGFDHDFHHG:
@M02034:409:000000000-BFKT7:1:1113:16110:14010 1:N:0:34
AAAGTCGAGGTGCCTAAAGTGGCAACCCAGACTCATA
+
ABBBAFAABBABGGGGGFFGGGGHHHHGGHHGHF355
@M02034:409:000000000-BFKT7:1:1113:16133:14011 1:N:0:34
AAAGTCGAGGTGCCTAAAGTGGCAACCCAGACTCAGAATCAGGTTGGTGGTGTAGAGCTTCCTGTAGCCGCATGGCGTTCGTACTTAAATATGGAACTAACCATTCCAATTTTCGCTGTCTCTTATACACATCTCCGAGCCCACGAGAC
+
CCCCCFCCCCACGGGGGGGGGGGHHHHGGHHGH333BG5FGHGHHHGGGGGFHHHHHHHHHHHHHHHHHGGGGGHHGGGGGGHHHHHHHHHHHHHGHHHHHHHHHHHHHHHHHGGGGGGGHHHHHHHHHHHHHHHHGGGGGGHGGGGGG
@M02034:409:000000000-BFKT7:1:1113:11684:14011 1:N:0:34
GCTCTTAAAGAGGAGAAAGGTCATGATTAAGAGGGCTTCTAACTTTACTCAGTTCGTTCTCGTCGACAATGGCGGAACTGGCGACGTGACTGTCGCCCCAAGCAACCTGTCTCTTATACACATCTCCGAGCCCACGAGACCGTACTAGAT
+
CCCCCFFFFFFFGGGGGGGGGGHHHHHHFHAD44EFHHHHHHGHHHHHHHFGHHHGEGFGHGGGGFGEGHHHHGGEGGHHHHGGGGGGHGHHHHGHGGGGGHGHHHHHHHBHFHHHHHHFHHHFGGHGCDGGGEFG-CGGGGFHGGHHFG
@M02034:409:000000000-BFKT7:1:1113:21594:14011 1:N:0:34
GCTCTTAAAGAGGAGAAAGGTCATGGCTGCTTCGGCTTCTAACTTTACTCAGTTCGTTCTCGTCGACAATGGCGGAACTGGCGACGTGACTGTCGCCCCAAGCAACCTGTCTCTTATACACATCTCCGAGCCCACGAG
+
A@AAAFFFFFFFEGGAEGGGGGFF3GFHCGCHFGFEBEGHHGCHHHHHHFFGFGGFAFHFBFBBEEEEEHFHHGGGGGHFFHEECEGCHGHHGHGGGGEG<FCG0FGBF?GDDFFFFGHFGFGFH11ACCCCGE.A->
@M02034:409:000000000-BFKT7:1:1113:26135:14012 1:N:0:34
GCTCTTAAAGAGGAGAAAGGTCATGGTTAATCAGGCTTCTAACTTTACTCAGTTCGTTCTCGTCGACAATGGCGGAACTGGCGACGTGACTGTCGCCCCAAGCAACCTGTCTCTTATACACATCTCCGAGCCCACGAGACCGTACTAGAT
+
BBBBBFFFFFFFGGGGGGGGGGFGGHGHHHHHHHFHHHHHHHGGHHBGHHFBDGFFBFGGHFBEEEFEEHGHHGG@EGHHHHGGFFEGHGHHHHGFGGGGGHGFGFHHHHHHHHHGHHHHHHHHHHHGGGGGGGGG<CGGGGGHGHGHFG
@M02034:409:000000000-BFKT7:1:1113:27011:14013 1:N:0:34
GCTCTTAAAGAGGAGAAAGGTCATGGTGAGGGGGGCTTCTAACTTTACTCAGTTCGTTCTCGTCGACAATGGCGGAACTGGCGACGTGACTGTCGCCCCAAGCAACCTGTCTCTTATACACATCTCCGAGCCCACGAGACCGTACTAA
+
BBBBBFFBDD@FGGGGFGGGGGBFGFBFAEC?EEGE?GHHHHHHHHGHHHGFGHHFCFBFHGGDCGCD/GFFGGGCCGHBHEGCC-AAHCGFGHGHGCGGBAE;9FFBCF/C90FEBFFBFFF0F0BA-9=9A?E;@BDDF;DEDFFF
@M02034:409:000000000-BFKT7:1:1113:26758:14016 1:N:0:34
AAAGTCGAGGTGCCTAAAGTGGCAACCCAGACTCATCCTCAGGTAGAG
+
CCCDBFBBCCBCGGGGGGGGGGGHHHHGGH2AG33D53F33BFH5F55
@M02034:409:000000000-BFKT7:1:1113:3823:14016 1:N:0:34
GCTCTTAAAGAGGAGAAAGGTCATGGTGGAGAAGGCTTCTAACTTTACTCAGTTCGTTCTCGTCGACAATGGCGGAACTGGCGACGTGACTGTCGCCCCAAGCAACCTGTCTCTTATACACATCTCCGAGCCCACGAGACCGTACTAGAT
+
CCCCCFFFFFFFGGGGGGGGGGHHHHGGGHHHHHHHHHHHHHGHHHHHHHGFGHHFEGGGHFFEEEFEGHGHHGGFEGHHHHGGGGEFHGHHHHGGEFEEFFFFHHHHHGFHFHHHHHHGHHGCGGGGCDFDFHGFCCGA.DDHGHHHHD
@M02034:409:000000000-BFKT7:1:1113:16035:14017 1:N:0:34
AAAGTCGAGGTGCCTAAAGTGGCAACCCAGACTGATTGGAATGTTGGTGGTGTAGAGCTTCCTGTAGCCGCATGGCGTTCGTACTTAAATATGGAACTAACCATTCCAATTTTCGCTGTCTCTTATACACATCTCAGAGCCC
+
AAAA>DA3AD>AGGGFCGFB54EFHFF22FF2FF35DGAF5FFAFDE2FEAF1BGHFBB3EFHHF5DBFFF0EEHG?AEFGDBEFHBFFBGFEGGGF3EBFGFGH4?B4FHHHDE?EDEHHFFFFE4BFFGFGD33?22B?F
@M02034:409:000000000-BFKT7:1:1113:4609:14017 1:N:0:34
GCTCTTAAAGAGGAGAAAGGTCATGACGAATAGTGCTTCTAACTTTACTCAGTTCGTTCTCGTCGACAATGGCGGAACTGGCGACGTGACTGTCGCCCCAAGCAACCTGTCTCTTATACACATCTCCGAGCCCACGAGACCGTACTAGAT
+
CCCCCFFFFFFFGGGGGGGGGGHHHGFGGGDGHGFGHHGHHHGHHHHHHHHHHHHFEGHGHGGGGGGGGHHHHGGG@GHHHGGGGGGGHGHHFGFGGGGGGHFBGFHHHHHHGHHFHHHHHEFFHHGGCC@GGHGG->DDEG<GDEGHH=
@M02034:409:000000000-BFKT7:1:1113:22637:14018 1:N:0:34
GCTCTTAAAGAGGAGAAAGGTCATGGTTTGTGTGCTTCTAACTTTACTCAGTTCGTTCTCGTCGACAATGGCGGAACTGGCGACGTGACTGTCGCCCCAAGCAACCTGTCTCTTATACACATCTCCGAGCCCACGAGACCGTACTAGAT
+
CCCCCFFFFFFFFGGGGGGGGGHGGHFGHGGHGHHHHHHHHHHGHHFHHHFHHFGGHHGHFFEGGGGGHHFBEGEFGHHHHE>EE>EFFHH3EGFGGGFGHGHHGGFH3BFDHHDHEHDFDG<FDGDCCCDGEE@-<<<FDEHGHFHHE
@M02034:409:000000000-BFKT7:1:1113:24027:14018 1:N:0:34
AAAGTCGAGGTGCCTAAAGTGGCAACCCAGACTCCGCCTCCTGGTGGTGTAGAGCTTCCTGTAGCCGCATGGCGTTCGTACTTAAATATGGAACTAACCATTCCAATTTTCGCTGTCTCTTATACACATCCCGAGCCCACGAGACCGTA
+
?BBBBFABBBAAGGGFGCEBGDFGHHHGGHHDFHGEEEGGDHHGFFE1BAEGHGFHFFGHFGFGFGEEEGGHHGEEGDGHGHHHHGHHFDDF@GHE@GFFGHGHHGFHHHHGGGGGHFHHBFGHBHHHHHHHDBCCCEHGCGCDDEGDH
@M02034:409:000000000-BFKT7:1:1113:17804:14019 1:N:0:34
GCTCTTAAAGAGGAGAAAGGTCATGACTACTCGTGCTTCTAACTTTACTCAGTTCGTTCTCGTCGACAATGGCGGAACTGGCGACGTGACTGTCGCCCCAAGCAACCTGTCTCTTATACACATCTCCGAGCCCACGAGACCGTACTAGA
+
ABCCCFFFFFFFGGGGGGGFGGHHHHHHHHHHGFHGGHHHHHHHHHFHHHDFGHHFBFGGHFBEE?FEGHHHHGGGFGEHEFGFGGEDGGHHHHFFFGGGDFAGG0GHHBCB?FG?GFHHHHHHFHFE@CF@F//<<AEDGGGEGHGFF
@M02034:409:000000000-BFKT7:1:1113:12877:14019 1:N:0:34
GCTCTTAAAGAGGAGAAAGGTCATGAGTGTGGGTGCTTCTAACTTTACTCAGTTCGTTCTCGTCGA
+
A?>>ADFFFFBCGFECFFGGGFB3FGHDGHHGFAA0BD1FFHGGFHFGFG1BDAGFABAF2FBAAE
@M02034:409:000000000-BFKT7:1:1113:11018:14022 1:N:0:34
GCTCTTAAAGAGGAGAAAGGTCATGACTGTTCCTGCTTCTAACTTTACTCAGTTCGTTCTCGTCGACAATGGCGGAACTGGCGACGTGACTGTCGCCCCAAGCAACCTGTCTCTTATACCCATCTCCGAGCCCACG
+
CBCCCFFFFFFFGGGGGGGGGGHGHHHHHHHHHHGHHHHHHHHHHHHHHHGGFHHFEEGGFFFEGFGEEHHBGFGEGGHGHGGECCEFHEHHHHGGGGGEEHEHHHGG0BFHFHHGHHE3@DFGHHFD@BFGF//A
@M02034:409:000000000-BFKT7:1:1113:10315:14022 1:N:0:34
AAAGTCGAGGTGCCTAAAGTGGCAACCCAGACTAGTGGGGGTGTTGGTGGTGTAGAGCTTCCTGTAGCCGCATGGCGTTCGTACTTAAATATGGAACTAACCATTCCAATTTTCGCTGTCTCTTATACACATCTCCGAGCCCACGAGACC
+
CCCCCFCCCCBBGGGGGGGGGGGHHHHGGHDGHHHHHHHGGFGGGHHGGGEBFGHHHHHHHHHHHHHHHGGFGGHHGEGGGGHHHHHFHHHHHHHGHHHGHHHHHHHHHHHHHHGGGGGGHHHHHHHHHHHHHHHFGCGGGGHGGGGGGG
@M02034:409:000000000-BFKT7:1:1113:7605:14023 1:N:0:34
AAAGTCGAGGTGCCTAGAGTGGCAACCCAGACTTCGGCGCAGGTTGGTGGTGTAGAGCTTCCTGTAGTCGCATGGCGTTCGTACTTAAATATGGAACTAACCATTCCAATTTTCGCTGTCTCTTATACACATCTCCGAGCCC
+
AA@A>@AABBABGEGG4ACFFFGHGHHGGFGGHHHGGGGG0EABFHCEE?EFAAGFGHFHFHHGGHH@FFGEED1BE>>FE1GFEHHGFHHGHGHGFF3?BCEGDFFFHHGHFDDFDFGBGFHHHHEGDBHHGFFG?C/</?
@M02034:409:000000000-BFKT7:1:1113:23083:14024 1:N:0:34
AAAGTCGAGGTGCCTAAAGTGGCAACCCAGACTAATAATCAGGTTGGTGGTGTAGAGCTTCCTGTAGCCGCATGGCGTTCGTACTTAAATATGGAACTAACCATTCCAATTTTCGCTGTCTCTTATACACATCTCCGAGCCCACGAGACC
+
CCCCBFCCCCBCGGGGGGGGGGGHHHHGGHHGHHHHHHHHHHHHGHEEGGGFFFHHHHHHHHHHHHHHHGGEGGHGGFGGGGHHHHHHHHHHHFGHHHHHHHHHHHHGHHHHHHGGGGGHHHHHHHHHGGHHHHHGGGGGFGGGGGCGGF
@M02034:409:000000000-BFKT7:1:1113:4634:14024 1:N:0:34
AAAGTCGAGGTGCCTAAAGTGGCAACCCAGACTCAGGAGCGTGTTGGTGGTGTAGAGCTTCCTGTAGCCGCATGGCGTTCGTACTTAAATATGGAACTAACCATTCCAATTTTCGCTGTCTCTTATACACATCTCCGAGCCC
+
BBBBBFBBBBABGGGGGGGGGGGGHHHGGHHGHHGHF3FG?AEGHHHGGGEFGGGFHHHHHHHHHHHFHGGGGGHHGGGGGGHHHHHHHHHHHHGGGHGHBGHHHDDFHFGHH4<?<EEFD33F3F33B2????3@C<<?FF
@M02034:409:000000000-BFKT7:1:1113:6583:14024 1:N:0:34
AAAGTCGAGGTGCCTAAAGTGGCAACCCAGACTAAGTCTGGTGTTGGTGGTGTAGAGCTTCCTGTAGCCGCATGGCGTTCGTACTTAAATATGGAACTAACCATTCCAATTTTCGCTGTCTCTTATACACATCTCCGAGCCCACGAGACC
+
CBCABFCBCCCCGGGGGGGGGGGHHHHGGHHGHHHGDGHHHHHHGHHGGGEFFGHHHHHHHHHHHHHGHGGGGGHHGGGGGFHHHHGFHHHHHHGHGHGGHHGHHHGHHHHHHHGGGGGHHHHHHHHHHHHHHHHFGCGGGGHGGGGGGE
@M02034:409:000000000-BFKT7:1:1113:28984:14033 1:N:0:34
GCTCTTAAAGAGGAGAAAGGTCATGCCGGGTCGTGCTTCTAACTTTACTCAGTTCGTTCTCGTCGACAATGGCGGAACTGGCGACGTGACTGTCGCCCCAAGCAACCTGTCTCTTATACACATCTCCGAGCCCACG
+
AAA?ADDFBFBFG4EGGGGGGDC5AGHEEEEEGGGDAGH55A3DEGGBG55BDF5FBEEFEFFAEEEE>FEG2EE//EGFE1EE@E>?//BGHDF/CACG/FC0<?FGHFHF?GHHHHG1FGFGH1FDCCCGE..<
@M02034:409:000000000-BFKT7:1:1113:23568:14033 1:N:0:34
GCTCTTAAAGAGGAGAAAGGTCATGCCTCCGCGTGCTTCTAACTTTACTCAGTTCGTTCTCGTCGACAATGGCGGAACTGGCGACGTGACTGTCGCCCCAAGCAACCTGTCTCTTATACACATCTCCGAGCCCACGAGACCGTACTAGAT
+
CCCCCFFFFFFFGGGGGGGGGGHHHHHHHGGGGGGGGHHHHHHHHHHHHHHFFGGFFGHGHGFEGGGGGHHHHGGGGGHHHHGGGGGGHGHHHHGHGFGGGHGHGHHHHFHHGHHHHHHHHHHHHHHGCGGGGHGG?CAEEGAGGHHGH;
@M02034:409:000000000-BFKT7:1:1113:25644:14035 1:N:0:34
GCTCTTAAAGAGGAGAAAGGTCATGACTAATAGTGCTTCTAACTTTACTCTGTTCGTTCTCGTCGACAATGGCGGAACTGGCGACGTGACTGTCGCCCCA
+
AAAAA13D1F1CF1AFGGGG1D1EDEHFHEHFHFF3AAAAA21DFH2AD12DAF2EAFGFDFF/A/E/AFFH0EE//>FD0F>>/EEE//DFGHE/?A@E
@M02034:409:000000000-BFKT7:1:1113:28093:14035 1:N:0:34
AAAGTCGAGGTGCCTAAAGTGGCAACCCAGACTCCGACTGCTGTTGGTGGTGTAGAGCTTCCTGTAGCCGCATGGCGTTCGTACTTAAATATGGAACTAACCATTCCAATTTTCGCTGTCTCTTATACACATCTCCGAGCCCACGAGACC
+
AAABBFABDB>AGGGGGGGGGGDCFGHGGHHGHHHEEEGEGHHHFHHGGGAFAFGFHHHHHHHGDFGBGECFGGHGEBEFEFFHHHHHGHFGHHFFFHGHHHFFGHGHHHHHHHGEGGEFFHFFGHGGGGDGCGGHDCGCGGHGGGGGDA
@M02034:409:000000000-BFKT7:1:1113:28860:14036 1:N:0:34
GCTCTTAAAGAGGAGAAAGGTCATGCCTCCTACTGCTTCTAACTTTACTCAGTTCGTTCTCGTCGACAATGGCGGAACTGGCGACGTGACTGTCGCCCCATGCAACCTGTCTCTTATACACATCTCCGAGCCCACGAGACCGTACTAGAT
+
AAAAAFFFFFDFGGEGGBGGFF1DFHHHHCGFHHHHHGHGHBGFGHHGHF1FDGEFAGHGFG/EEEEAEHFHFGGCGGH1BGEEECGGEGHHHHF/EEGE0B11BCGHHHHHHHHHHGHFHHHHHHHEC@CCGGGGC?ACGCAGFHHFH=
@M02034:409:000000000-BFKT7:1:1113:4646:14037 1:N:0:34
AAAGTCGAGGTGCCTAAAGTGGCAACCCAGACTCAGGAGCGTGTTGGTGGTGTAGAGCTTCCTGTAGCCGCATGGCGTTCGTACTTAAATATGGAACTAACCATTCCAATTTTCGCTGTCTCTTATACACATCTCCGAGCCCACGAGACC
+
BBBABFBBBBABFFFGFDFGFGGHHFFFG22AGHFH3FCGEGDFHCCEC?1BFGDGGHHHHFHHHHHHHDEEGGHHGGGGGGEGHHHGHHHHGE3EGBDFHFHHHHGHHHFHHF@EGFGFGGGFFFFFFFHFHBGFD/</DAHFDCCAEF
@M02034:409:000000000-BFKT7:1:1113:6004:14037 1:N:0:34
AAAGTCGAGGTGCCTAAAGTGGCAACCCAGACTGGGCAGGGGGTTGGTGGTGTAGAGCTTCCTGTAGCCGCATGGCGTTCGTACTTAAATATGGAACTAACCATTCCAATTTTCGCTGTCTCTTATACACATCTCCGAGCCCACGAGACC
+
CCCCBFCCCCAAGGGGGGGGGGGHHHHGGHGGHHGHHHGGGGGCGGFFGGEFGGHHHHHHHHHHHHHHHGGGGGHHGGGGGFHHHHHHHHHHHEGFHHGHHHHHHHHGHGHHHFGFGGGHHGHHHHHHFHHHHHHHGGGFGGHEGGGGGE
@M02034:409:000000000-BFKT7:1:1113:7602:14041 1:N:0:34
AAAGTCGAGGTGCCTAAAGTGGCAACCCAGACTTCGGCGCAGGTTGGTGGTGTAGAGCTTCCTGTAGTCGCATGGCGTTCGTACTTAAATATGGAACTAACCATTCCAATTTTCGCTGTCTCTTATACACATCTCCGAGCCCACGAGACC
+
BCBCAFBCCCBBGGGGGGGGGGGHHHHGGHHGHHHGGGGGGGGHHHGGGGEFBFGHHHHHHGHHHHHGHGGGGGHHGGGGGGHHHHHHHHHHHHHHGHGHHHHHHHHHHHHHHHGGGGGHHHHHHHHHHHGHHHHHGGGGGGHGGGGGGF
@M02034:409:000000000-BFKT7:1:1113:16990:14042 1:N:0:34
GCTCTTAAAGAGGAGAAAGGTCATGATTAGTCTGGCTTCTAACTTTACTCAGTTCGTTCTCGTCGACAATGGCGGAACTGGCGACGTGACTGTCGCCCCAAGCAACCTGTCTCTTATACACATCTCCGAGCCCACGAGACCGTCC
+
>AABBFFFDFFFG4EEABGF4BBFF55D54D565BBFGEE5FAFGH5FAGGGFGGFEGHGHGFAE0E1AGDBBEC@@GHGGEGGGGEGEEEGHHGHFGECAGFBGFGGHHHGEGGFGHFDC1F1F1@/<BGCGEFCCGFDGGD.<
@M02034:409:000000000-BFKT7:1:1113:13442:14043 1:N:0:34
GCTCTTAAAGAGGAGAAAGGTCATGGGTTCTAGTGCTTCTAACTTTACTCAGTTCGTTCTCGTCGACAATGGCGGAACTGGCGACGTGACTGTCGCCCCAAGCAACCTGTCTCTTATACACATCTCCGAGCCCACGAGACCGTACTAGAT
+
CCDDDFFFFFFFGGGGGGGGGGHHHHHHGHHHHHHHHHHHHHHHHHHHHHHGHHHFEHHGIGFFGGGGGHHHHGGGGGHHHHGGGGGGHGHHHHGHGGGGGHGHHHHHHHHHFHHHHHHHHHHHHHHGGGGGGHGGGGGGGGDHGGHHHG
@M02034:409:000000000-BFKT7:1:1113:7116:14048 1:N:0:34
GCTCTTAAAGAGGAGAAAGGTCATGGTTAGTG
+
BCCCCFFFFFFFGGGGGGGGGGHHHH5F54FA
@M02034:409:000000000-BFKT7:1:1113:21086:14057 1:N:0:34
AAAGTCGAGGTGCCTAAAGTGGCAACCCAGACTGGGGCTGGGGTTGGTGGTGTAGAGCTTCCTGTAGCCGCATGGCGTTCGTACTTAAATATGGAACTAACCATTCCAATTTTCGCTGTCTCTTATACACATCTCCGAGCCCACGAGACC
+
CCCCCFCBCCBBGGGGGGGGGGGHHHHGGHHGHHHHGGGGGGGGGGGGGGEFHHHHHHHHHHHHHHHHHGGGGGHHGGGGGGHHHHHGHHHHHHHGHHHHHHHHHHGHHHHHHGGGGGGHHHHHHHHHHHHHHHHHGGGGGGHGGGGGGG
@M02034:409:000000000-BFKT7:1:1113:25173:14060 1:N:0:34
AAAGTCGAGGTGCCTAAAGTGGCAACCCAGACTGTTGGTTCGAAGGAGCTTCCTGTAGCCGCATGGCGTTCGTACTTAAATATGGAACTAACCATTCCAATTTTCGCTGTCTCTTATACACATCTCCGAGCCCACGAGACCGTACTAGAT
+
CCCCCFCCCCBCGGGGGGGGGGGHHHHGGHHGHHHHHHGHHGHHGGFFGHHHHHHHHHHHGGGGGHHGGGGGGFHGHHHHGHHHHHHHHHHHHHHHHHHFGHHHHGGGGGHHHHHHHHGGHGHHHHHGCFGGGHGGCFGGGGGHGHHHHG
@M02034:409:000000000-BFKT7:1:1113:16993:14060 1:N:0:34
GCTCTTAAAGAGGAGAAAGGTCATGATTACTCCGGCTTCTAACTTTACTCAGTTCGTTCTCGTCGACAATGGCGGAACTGGCGACGTGACTGTCGCCCCAAGCAACCTGTCTCTTATA
+
BBABBFFFFFFFGFEEFGFAFGFHHGHHHHHGHGGGGGHHHGHHHHGHGHGGHHHGGHHGHFBBEEFGGHGGHGGEFGHHGHFEGFEFHGHHHFFGDFEDDGG2CBCFCGGGDFHFHD
@M02034:409:000000000-BFKT7:1:1113:19068:14060 1:N:0:34
AAAGTCGAGGTGCCTAAAGTGGCAACCCAGACTATTCCGCATGTTGGTGGTGTAGAGCTTCCTGTAGCCGCATGGCGTTCGTACTTAAATATGGAACTAACCATTCCAATTTTCGCTGTCTCTTATACACATCTCCGAGCCCACGAGACC
+
BCCCBFCCCCCCGGGGGGGGGGGHHHHGGHHGHHHHHHHGGGGHHHHEGGEBFGHHHHHHHHHHHHHHHGGEEGHHGGGGGGHHHHHGHHHHHHHHHHHHHHHHHHHGHHHHHEGGGGGHGHHHHHHHHHHGGHHHGGGGGGHGGGGGGF
@M02034:409:000000000-BFKT7:1:1113:18405:14062 1:N:0:34
AAAGTCGAGGTGCCTAAAGTGGCAACCCAGACTCAGGGTGGGGTTGGTGGTGTAGAGCTTCCTGTAGCCGCATGGCGTTCGTACTTAAATATGGAACTAACCATTCCAATTTTCGCTGTCTCTTATACACATCTCCGAGCCCACGAGACC
+
BCCCCFBABCABGGGGGGGGGGGHHHHGGHGGHHFFHHFFGEEE0EA1A1EBAAGD5ABFEGHFFDG5EFFEEEFAE1EFFAEFCGHDGHHDGD3?GHHHBG?GGDF4BGHHFG?FGDBGBGGFHGHHHH2GHHF<C/>C@FHGC-CDFG
@M02034:409:000000000-BFKT7:1:1113:8743:14063 1:N:0:34
AAAGTCGAGGTGCTAAAGTGGCAACCCAGTCTCTGGGTGGTGTAGAGCTTCCTGTAGCCGCATGGCGTTCGTACTTAAATATGGAACTAACCATTCCAATTTTCGCTGTCTCTTATACACATCTCCGAGCCCACGAGACCGTACTAGAT
+
BBBBBFBBBBBBGFGGGGDGGGHHGHGGHHHHFHHHHFEFGGCBGGGFGHFHHHGHHHHGEGGGHHGEEEEBFHHHFHHHHHHHBGHHHHHHGHHHHHHHHHHFGFGGEFHHHHHHFHGHHHHHHHGGGGGGHGFCFGGGGGHGHHHHH
@M02034:409:000000000-BFKT7:1:1113:9007:14064 1:N:0:34
AAAGTCGAGGTGCCTAAAGTGGCAACCCAGACTCAGACTCATGTTGGTGGTGTAGAGCTTCCTGTAGCCGCATGGCGTTCGTACTTAAATATGGAACTAACCATTCCAATTTTCGCTGTCTCTTATACACATCTCCGAGCCCACGAGACC
+
BCBCBFCCCCABGGGGGGGGGGGHHHHGGHHGHHHHGHHHHHHHHHHGGGEFGGHHHHHHHHHHGHHHHGGGGGHHGFGGGGHHHHHHHHHHHHHHHHHGHHHHHHGHHHHHHHGGGGGHHHHHHHHHFHHHHHGHGDGGGGHGGGGGGE
@M02034:409:000000000-BFKT7:1:1113:2387:14064 1:N:0:34
AAAGTCGAGGTGCCTAAAGTGGCAACCCAGACTAATAAGAAGGTTGGTGGTGTAGAGCTTCCTGTAGCCGCATGGCGTTCGTACTTAAATATGGAACTAACCATTCCAATTTTCGCTGTCTCTTATACACATCTCCGAGCCCACGAGACC
+
CCCCCFBBCCCCGGGGGGGGGGGHHHHGGHHGHHGGHGFFGFHHGHEGGGGFHHHHHHHHHHHHHHHHHGGGGGHHGEFGGGHHHHHHHHHHHHHHFHFGHHGHHHHHGHHHHHGGGFGGHGHHHHHHHHHHHHHHGGCGGGFGGGGGCA
@M02034:409:000000000-BFKT7:1:1113:15526:14069 1:N:0:34
GCTCTTAAAGAGGAGAAAGGTCATGGGTTTTCGGGCTTCTAACTTTACTCAGTTCGTTCTCGTCGACAATGGCGGAACTGGCGACGTGACTGTCGCCCCAAGCAACCTGTCTCTTATACACATCTCCGAGCCCACGAGACCGTACTAGAT
+
BBBBBFFFFFBFGFGGFGGGGGGGHHHHGGAGGGGGGHGHHHHHHHHHHHEFGHGFFGHGHGGEGEGEEHHHFGGGGGHHGGEEGGGEGEHHHFE/EEDDDC/BFACF0>2?FGHBDGHEHEGHFHHD/<CGG.EG--<EGCAAAGGFC;
@M02034:409:000000000-BFKT7:1:1113:18559:14072 1:N:0:34
AAAGTCGAGGTGCCTAAAGTGGCAACCCAGACTCCTAATCAGGTTGGTGGTGTAGAGCTTCCTGTAGCCGCATGGCGTTCGTACTTAAATATGGAACTAACCATTCCAATTTTCGCTGTCTCTTATACACATCTCCGAGCCCACGAGACC
+
BABBAFAABBBBGGGGCGGFGGDHHGGEGHDGHHFFGGFHHFBGFGGGEGEBBFGDFHFHFFGHGHHHHGGGGGGHGFGGGEGHHHHGHHHDGHBDGHFHBHBGHHGHGHHHHHGGGGEHHHHHGHHGFBGHHHGFGGGCGGHEGGGGGG
@M02034:409:000000000-BFKT7:1:1113:1892:14075 1:N:0:34
AAAGTCGAGGTGCCTAAAGTGGCAACCCAGACTCATCCGCCGGTTGGTGGTGTAGAGCTTCCTGTAGCCGCATGGCGTTCGTACTTAAATATGGAACTAACCATTCCAATTTTCGCTGTCTCTTATACACATCTCCGAGCCCACGAGACC
+
ABBBAFBBBBAAGGGGGGGGGGGGGHHGGHHFHFHHHHGGGGFEGGGEGGFFFEHHHHHHHHHHHHHHHGGGGFHGGEEGFEHHHHHGHHHHHGHGHHGHGHHHHGGFFHHHHGGAFDGGFHHHHHHGHHHFGGGDC@C/@CEFGGGGGF
@M02034:409:000000000-BFKT7:1:1113:27073:14076 1:N:0:34
GCTCTTAAAGAGGAGAAAGGTCATGAGTTTGGGGGCTTCTAACTTTACTCAGTTCGTTCTCGTCGACAATGGCGGAACTGGCGACGTGACTGTCGCCCCAAGCAACCTGTCTCTTATACACATCTCCGAGCCCACGAGACCGTACTAGAT
+
ABCCCFFFFFDFGGFGGGGGGGGHHHHHHHHGGGGGGHHHGHHHHHGHHHHHGHHFEGHGHGFEGFGGFHHHHGGFGGHHHHGGGGEGHGHHHHFGFDGGGHGHHHHGFFGHGHHHHHHHHFGGHHGGD?CGGHGGGGDDGGGHGHHHGG
@M02034:409:000000000-BFKT7:1:1113:29504:14077 1:N:0:34
GCTCTTAAAGAGGAGAAAGGTCATGACTACTCGTGCTTCTAACTTTACTCAGTTCGTTCTCGTCGACAATGGCGGAACTGGCGACGTGACTGTCGCCCCAAGCAACCTGTCTCTTATACACATCTCCGAGCCCACGAGACCGTACTAGA
+
?ABBBFBFFFFFGGGGGGGGGGHFFHHHHHHHG4GGAGGHFHFHHGHHHFDFF5FF2BFFHFFEGGCEAGFGHGGEEEGGFFEEEE@ECFHHHHF?EEEFGFC0BFFFCGHBGGGHGHGFGFGFHFFD@DGCFEFCCCDD.A<CAAGGF
@M02034:409:000000000-BFKT7:1:1113:27368:14080 1:N:0:34
AAAGTCGAGGTGCCTAAAGTGGCAACCCAGACTAATAAGCATGTTGGTGGTGTAGAGCTTCCTGTAGCCGCATGGCGTTCGTACTTAAATATGGAACTAACCATTCCAATTTTCGCTGTCTCTTATACACATCTCCGAGCCCACGAGAC
+
CCCCCFCCCCBCGGGGGGGGGGGHHHHGGHHGHHHHHHHHHHGHGHCGFGEFBFGHHHHHHHHHHHHHHGGGGGHGGFGGGFFHHHHHHHHHHHFHFHGHHHFHHHHGHHHHHHGGGGGFHHHGHFFGFFFHHHHGEDGGDGHGFGCGG
@M02034:409:000000000-BFKT7:1:1113:5883:14080 1:N:0:34
GCTCTTAAAGAGGAGAAAGGTCATGATGAGGGGTGCTTCTAACTTTACTCAGTTCGTTCTCGTCGACAATGGCGGAACTGGCGACGTGACTGTCGCCCCAAGCAACCTGTCTCTTATACACATCTCCGAGCCCACGAGACCGTACTAGAT
+
BBBBBFFFFFFFGGGFGCGGGGHHHHHHHFHGGGGGHHHHHHGHHHHHHHHHGHHFEGHGHFAEGEGEGHGHHGFEGGHGGGGGGGGGHGHHHHGHGGGGGHGFHHHEHFGHHHGGHHHHHHHHHHHG?/<@EEFDGGGGEDAHGGHDD:
@M02034:409:000000000-BFKT7:1:1113:18430:14081 1:N:0:34
GCTCTTAAAGAGGAGAAAGGTCATGGTGGGGGGTGCTTCTAACTTTACTCAGTTCGTTCTCGTCGACAATGGCGGAACTGGCGACGTGACTGTCGCCCCAAGCAACCTGTCTCTTATACACATCTCCGAGCCCACGAGACCGTACTAGAT
+
BBBBBFFFFFFFGAFGGGFGFGHHHHFGGGGGGGGGHHFHHHHGHHHHHHGFFG2F?GFGHF??BCCCDHGHHGG@FFHHHGD@@@ADFEFHHHFGADGGBGEBFAFGGBFGGGGGGGGGGGGFGFFFFFADFFFFFFFDEFDEDEFFF9
@M02034:409:000000000-BFKT7:1:1113:8677:14083 1:N:0:34
AAAGTCGAGGTGCCTAAAGTGGCAACCCAGACTACGCCGTCTGTTGGTGGTGTAGAGCTTCCTGTAGCCGCATGGCGTTCGTACTTAAATATGGAACTAACCATTCCAATTTTCGCTGTCTCTTATACACATCTCCGAGCCCACGAGACC
+
ABCCAFCCCCABGFGGGGGGGGGHHHHGGHHGHHHGGGGEGHGHHHHGGGEFFGHHHHHHHHHHHHHHHGGEGGHHGEGGGFHHHHHHHHHHHHFHHHHHHHHHHHGHHHHHHHGGGGGHHGHHHHGHHHHHHHGFGGGGGGHGGGGGGG
@M02034:409:000000000-BFKT7:1:1113:10655:14084 1:N:0:34
GCTCTTAAAGAGGAGAAAGGTCATGGGTCGTAGTGCTTCTAACTTTACTCAGTTCGTTCTCGTCGACAATGGCGGAACTGGCGACGTGACTGTCGCCCCAAGCAACCTGTCTCTTATACACATCTCCGAGCCCACGAGACCGTACTAGAT
+
CCCCCFFFFFFFGGGGGGGGGGHHFHHHHEAGFFFHHHHHHHGHGHHHHGGGFHHFBFFGGFBBEEEECHFHGFGCFGHHHHGGEE>EHFHHHHGHFGGGAGFCGFHHHHHGFHHGHHHGFFHHHHHG?@DCFGGC->EACDAGDEGGGD
@M02034:409:000000000-BFKT7:1:1113:28449:14089 1:N:0:34
GCTCTTAAAGAGGAGAAAGGTCATGACTAAGACGGCTTCTAACTTTACTCAGTTCGTTCTCGTCGACAATGGCGGAACTGGCGACGTGACTGTCGCCCCAAGCAACCTGTCTCTTATACACATCTCCGAGCCCACGAGACCGTACTAGAT
+
CCCBCFFFFFFFGGGGGGGFGGGHHHHHHHFHHGGGGGHHHHHHHHHHHHGFFHHFEHHGHFFEGGGEGHGHHGGGGGHHHHGGGGFGHFHHHHGFFEEDDCFGHFHHHHHHGHHFHH22@GHFHHHGCFGGGHGC@DFGGGFHDHGFHD
@M02034:409:000000000-BFKT7:1:1113:24192:14090 1:N:0:34
AAAGTCGAGGTGCCTAAAGTGGCAACCCAGACTGCGAAGTCGGTTGGTGGTGTAGAGCTTCCTGTAGCCGCATGGCGTTCGTACTTAAATATGGAACTAACCATTCCAATTTTCGCTGTCTCTTTACACATCTCCGAGCCCACGAGACCG
+
BBBCBFCBCCABGGGGGGGGGGGHHHHGGHDDHHFGEEEAFEAEFEAEFEGFA3GBFHHHDHHHGFHEDEG/FFF1FBEGGGGHHHHHHFHFGHB3GGHHFFDGGGHDFGGHHHGGGGGHFHHGGHFFHEHHHHHGCGCFGECD@@EDED
@M02034:409:000000000-BFKT7:1:1113:25520:14090 1:N:0:34
AAAGTCGAGGTGCCTAAAGTGGCAACCCAGACTGCGAGTTCGGTTGGTGGTGTAGAGCTTCCTGTAGCCGCATGGCGTTCGTACTTAAATATGGAACTAACCATTCCAATTTTCGCTGTCTCTTAT
+
AAAABFAB?BABGGGF4AGGFGGHGGHGD22FFHHGE2AFB2EGEE0EEA1BF35FGGHHHEHHHHHBGEC>EGHGGGGEEAFGHHBEGDFBDF33FGGCBEEHGH4?FGHHFE/ED/CFHGHG1F
@M02034:409:000000000-BFKT7:1:1113:22654:14093 1:N:0:34
GCTCTTAAAGAGGAGAAAGGTCATGCGTTCTCATGCTTCTAACTTTACTCAGTTCGTTCTCGTCGACAATGGCGGAACTGGCGACGTGACTGTCGCCCCAAGCAACCTGTCTCTTATACACATCTCCGAGCCCACGAGACCGTACTAGAT
+
BBBBBFFDFFBFFGGGGGGGGGGHGHFFGGGHHHHHHHHHHFHHHHHHHFFF5DFFAGHGHFBBEEFCCHHFFGG/@GBGGHGGGCEGFGEFGHGAEGGE?GFCGFGHHHHGHGDFHHHDFFGHHHFAADGGGEGFGGGFACGHGG0DH=
@M02034:409:000000000-BFKT7:1:1113:25134:14094 1:N:0:34
GCTCTTAAAGAGGAGAAAGGTCATGGTGGTTGGTGCTTCTAACTTTACTCAGTTCGTTCTCGTCGACAATGGCGGAACTGGCGACGTGACTGTCGCCCCAAGCAACCTGTCTCTTATACACATCTCCGAGCCCACGAGACCGTACTAGAT
+
BCCCCFFFFFFFGGGGGGGGGGHHHHHHGGGGGEGHHHHHHHHHHHHHHHGGGHGFFHHGHGGGGGGEGGHHHGGEGGHHHGGGGGGGHGHHHHGGGGGDFEGBGHHHHHHHHHHHHHHGHHHHGGFG@CGGGEFGCFGGGGGHFEHFHH
@M02034:409:000000000-BFKT7:1:1113:2112:14095 1:N:0:34
AAAGTCGAGGTGCCTAAAGTGGCAACCCAGACTAATAATCATGTTGGTGGTGTAGAGCTTCCTGTAGCCGCATGGCGTTCGTACTTAAATATGGAACTAACCATTCCAATTTTCGCTGTCTTTATACACATCTCCGAGCCCACGAGACCG
+
BABCCFCCCCAAGGGGGGGGFGGHHHGGGHHGHHFGGGHHHGHHHHHGGGEFGHHHHHHGFHHHGBGDGEGEGGHGEGGGGGGHHHHHFG@GHHFFFFBFGHHFHFGHHGHHGHGGGGGHHHHFHBEDGFFBF3DD?CFCFGGGCG?AFG
@M02034:409:000000000-BFKT7:1:1113:28743:14097 1:N:0:34
AAAGTCGAGGTGCCTAAAGTGGCAACCCAGACTCGGTTTGATGTTGGTGGTGTAGAGCTTCCTGTAGCCGCATGGCGTTCGTACTTAAATATGGAACTAACCATTCCAATTTTCGCTGTCTCTTATACACATCTCCGAGCCCACGAGACC
+
CCCCCFBBCCBCGGGGGGGGGGGHHHHGGHHGHGFGEGGEDGHHHHHGGGEFGGHHHHHHHHHHHHHHHGGEEGHHGGGGGGHHHHHHHHHHHHFGHHHHHHGHGHHHHHHHHHGGGGGHGHHHEH3FDHFGFDGFFCGFGAGFGGGGGC
@M02034:409:000000000-BFKT7:1:1113:23565:14098 1:N:0:34
AAAGTCGAGGTGCCTAAAGTGGCAACCCAGACTACGGTGGGTGTTGGTGGTGTAGAGCTTCCTGTAGCCGCATGGCGTTCGTACTTAAATATGGAACTAACCATTCCAATTTTCGCTGTCTCTTATACACATCTCCGAGCCCACGAGACC
+
BBBBBFBBBBABGGGGGGGGGGGGFGHGGEAFHHHEEGCEGEAGGHGGGFAFGDFFHGHHHHHGHHHHHGGEFGHEEEFGFEGHHHGHHHHHHHHHGHHHHHHHHHHGGHHHHHGGGGFGHHHHHHHHGHHHHHGHFCDFGGHGGGGGGG
@M02034:409:000000000-BFKT7:1:1113:17343:14101 1:N:0:34
GCTCTTAAAGAGGAGAAAGGTCATGATTCGTAGTGCTTCTAACTTTACTCAGTTCGTTCTCGTCGACAATGGCGGAACTGGCGACGTGACTGTCGCCCCAAGCAACCTGTCTCTTATACACATCTCCGAGCCCACGAGACCGTACTAGAT
+
CCCCCFFFFFFFGGGGGGGGGGHHHGHHHGGGGGGHHHHHHHHHHHHHHHHGHHHGEGHGHFBEEEGEEGHHHGGGGGHGHHGGGGGGHGHHHHGFFGGGGHGGHHHHHHHHHHHHHHHGHHHHHHHG@DFGGHGGCGGGGGGHGHE0G=
@M02034:409:000000000-BFKT7:1:1113:17324:14101 1:N:0:34
GCTCTTAAAGAGGAGAAAGGTCATGATTCGTAGGGCTTCTAACTTTACTCAGTTCGTTCTCGTCGACAATGGCGGAACTGGCGACGTGACTGTCGCCCCAAGCAACCTGTCTCTTATACACATCTCCGAGCCCACGAGACC
+
BBBBBFBFDFFFCGEFGGGGGGGHHHFHDFG4F2BGHHHHGHHHHHHHHHHHHHHGGHHGHGGGGEGEEHHHHGGEGGHBHHGGGGGGHGHHHHGGGGGFFHECGFGHHHGHHHHFGGH2GBFGGFHDCGGGGEFG@D?AC
@M02034:409:000000000-BFKT7:1:1113:12984:14104 1:N:0:34
GCTCTTAAAGAGGAGAAAGGTCATGGTGGGGGGTGCTTCTAACTTTACTCAGTTCGTTCTCGTCGACAATGGCGGAACTGGCGACGTGACTGTCGCCCCAAGCAACCTGTCTCTTATACACATCTCCGAGCCCACGAGACCGTACTAGAT
+
CCCCBFFFFFFFGGGGGGGG4GHHHHAFFFCEEGGGFFHGHHGHHHHGHFFBBFD??FGGHF?CDDCFGHHHGDGAFGFHFEFFDD@DEGHHGHGGDFFGGEEBFFFFGFGFGGGGGGGF0FF0BFFD-=@DFEFF>DDDEFFFFFFFF:
@M02034:409:000000000-BFKT7:1:1113:13306:14107 1:N:0:34
GCTCTTAAAGATGAGAAAGGTCATGGTGGGGGGTGCTTCTAACTTTACTCAGTTCGTTCTCGTCGACAATGGCGGAACTGGCGACGTGACTGTCGCCCC
+
AA?AAFFF1DB11B1ABABEFBEFGF1ECCA0EEEGHHHGGG1FF2D1GB1FFHBFAGHEHF<AC/CACGGHGGG-A@CDFEC?C@@?GCHFGF..:CG
@M02034:409:000000000-BFKT7:1:1113:20760:14108 1:N:0:34
GCTCTTAAAGAGGAGAAAGGTCATGTCTTGTCGTGCTTCTAACTTTACTCAGTTCGTTCTCGTCGACAATGGCGGAACTGGCGACGTGACTGTCGCCCCAAGC
+
ABABBFFFFFFF44AAFGGGFGCFFGGFHHGHGGAADFFHGHFGDGHFGD5BDF5BEGHFFGFEE0EBEFBGCEE/EE3BCE@/>E//?FF3BF//?EGG//?
@M02034:409:000000000-BFKT7:1:1113:24803:14111 1:N:0:34
AAAGTCGAGGTGCCTAAAGTGGCAACCCAGACTAATACTTCGGTTGGTGGTGTAGAGCTTCCTGTAGCCGCATGGCGTTCGTACTTAAATATGGAACTAACCATTCCAATTTTCGCTGTCTCTTATACACATCTCCGAGCCCACGAGACC
+
AA>>AFABBBAAGGGGGGGGGFFGFHHEGHCFHHHFHF5GGEEGGGGGEEABBEGFHDGHHFHGHHDEHGGGGGHHGGGGEEHHHHHHGHGHHBGGFHHHGHHHHHGHHHHHHGGGGGEFGFFHHHHHHHHGHHHHF?CC?FHGCCCFDG
@M02034:409:000000000-BFKT7:1:1113:2132:14112 1:N:0:34
AAAGTCGAGGTGCCTAAAGTGGCAACCCAGACTAATAATCATGTTGGTGGTGTAGAGCTTCCTGTAGCCGCATGGCGTTCGTACTTAAATATGGAACTAACCATTCCAATTTTCGCTGTCTTTATACACATCTCCGAGCCCACGAGACC
+
AAAAAFAAD1>AGFGGG1DGGGCHHGHGGHHGHHFGHHHGFGHHHHCEFGGFFF1FGDEGHGHGHHGHHGGEEFHGGGGEGGHHHHHHGHFHEFFBHHHFFHHHHHGHBFGHHHECG//<EFHHHGHGFHHGHHF//>BBFCFG?CGGG
@M02034:409:000000000-BFKT7:1:1113:26885:14114 1:N:0:34
GCTCTTAAAGAGGAGAAAGGTCATGGGGGTGGGTGCTTCTAACTTTACTCAGTTCGTTCTCGTCGACAATGGCGGAACTGGCGACGTGACTGTCGCCCCAAGCAACCTGTCTCTTATACACATCTCCGAGCCCACGAGACCGTACTAGAT
+
BBBBBFFFFFFFGGGGGGGGGGHGHHHGGEEGGEEEHHHHHHHHHHBGHHGGHHFFFGHGHGGEGGGGGHHHHGGGGGHHHFFCGGEGFGHHHHGHGGCDACCFHHGHGHGHFGHHHFFFHFGGF1FFCFGDGEGG-AEGGGGHGHFHGH
@M02034:409:000000000-BFKT7:1:1113:14709:14115 1:N:0:34
AAAGTCGAGGTGCCTAAAGTGGCAACCCAGACTAATACTAATGTTGGTGGTGTAGAGCTTCCTGTAGCCGCATGGCGTTCGTACTTAAATATGGAACTAACCATTCCAATTTTCGCTGTCTCTTATACACATCTCCGAGCCCACGAGACC
+
CCCCCFCCCCAAGGGGGGGGGGGHHHGGGHHGHHHHHHHHHHHHHHHGGGABFFGHHHHHHHHHHHHHHGGEGGHHGGGGGGHHHHGHHHHHHHHGGHGHHHHHHHHGHHHHHHGGGGGHHGHHHHHGFHHHHHHGGGGGGGHGGGGGGE
@M02034:409:000000000-BFKT7:1:1113:23332:14123 1:N:0:34
AAAGTCGAGGTGCCTAAAGTGGCAACCCAGACTAATAATATGGTTGGTGGTGTAGAGCTTCCTGTAGCCGCATGGCGTTCGTACTTAAATATGGAACTAACCATTCCAGTTTTCGCTGTCTCTTATACACATCTCCGAGCC
+
CCCCCFCCCCBCGGGGGGGGGGGHHHHGGHHGHHHHFFGGFG5DDE?ECEFCFBGBFHFG5GHHFFGADEF0EEC1EEEEAECEGGHD3GHFEF33FGHHFC3F?BF4GHFHGB>EEAEGBDFEDDHBHCGFGHH2E@DGG
@M02034:409:000000000-BFKT7:1:1113:17310:14125 1:N:0:34
GCTCTTAAAGAGGAGAAAGGTCATGGGTGCTTCGGCTTCTAACTTTACTCAGTTCGTTCTCGTCGACAATGGCGGAACTGGCGACGTGACTGTCGCCCCAAGCAACCTGTCTCTTATACACATCTCCGAGCCCACGAGACCGTACTAGAT
+
CCCCCFFFFFFFGGGGGGGGGGGHHHGGGGHHHGGGGGHHHHHHHHHHHHHGFGHFFGHGHGFFGGGGGHHHHGGEGGHHHHGGGGGGHGHHHHGHGGGGGHGHHHGHHHHHGHHHFHHHHHHHHHHGGGGGGHGGGGGGGGGHGHHHHD
@M02034:409:000000000-BFKT7:1:1113:22685:14131 1:N:0:34
AAAGTCGAGGTGCCTAAAGTGGCAACCCAGACTAGTAAGGAGGTTGGTGGTGTAGAGCTTCCTGTAGCCGCATGGCGTTCGTACTTAAATATGGAACTAACCATTCCAATTTTCGCTGTCTCTTATACACATCTCCGAGCCCACGAGACC
+
BBBBBFABB?>AGGGGGGGGFGGHHHHGFHHGGHFHHFHE3FEGFGGGFGEFHFHBHHHHGHHGHFHHHGGEEGHHGGFFGFFGHGGGHHHHHHHGHHHHHHHHHHGHFGHHHHGGGGGGFFHHEHHGHHGHHHFHD?DGDE/F@FG/CF
@M02034:409:000000000-BFKT7:1:1113:11799:14132 1:N:0:34
AAAGTCGAGGTGCCTAAAGTGGCAACCCAGACTGAGAAGAAGGTTGGTGGTGTAGAGCTTCCTGTAGCCGCATGGCGTTCGTACTTAAATATGGAACTAACCATTCCAATTTTCGCTGTCTCTTATACACATCTCCGAGCCCACGAGACC
+
BCBCBFCCCCBCGGGGGGGGGGGHHHHGGHHGHHGHHHHHHHHHHHGGGGGFHHHHGHHHHHHHHHHHHGGFFGHHGGGGGGHHHHHGHHHHHHFFGHHHGHGHHHHHHHHHHHGGGGGHHHGHHHHHHHHHHHHGFCGGGGHGGGGGGG
@M02034:409:000000000-BFKT7:1:1113:22664:14134 1:N:0:34
AAAGTCGAGGTGCCTAAAGTGGCAACCCAGACTAGTAAGGAGGTTGGTGGTGTAGAGCTTCCTGTAGCCGCATGGCGTTCGTACTTAAATATGGAACTAACCATTCCAATTTTCGCTGTCTCTTATACACATCTCCGAGCCCACGAGACC
+
BCBCBFCCCCABGGGGGGGGGGGHHHHGGHHGHDF5DGBG3FFFHHGGGGEFFGHHHHHHHGHHHHHHHGGGGGHHGGGGGGHHHHHHHHHHHHGHHHHHHHHHHHGHHHHHHHGGGGGHHHHHHHHHHHHHHHHHGFGGGGHGGGGGGA
@M02034:409:000000000-BFKT7:1:1113:8915:14141 1:N:0:34
GCTCTTAAAGAGGAGAAAGGTCATGCGGGAGCGTGCTTCTAACTTTACTCAGTTCGTTCTCGTCGACAATGGCGGAACTGGCGACGTGACTGTCGCCCCAAGCAACCTGTCTCTTATACACATCTCCGAGCCCACGAGACCGTACTAGAT
+
BCCCCFFFFFFFGGGGGGGGGGHHHHGGEFFGGGGGGHHHHHHHHHHHHHGGGHHFBGHGHGFEEEGECHHHHGGGGGHHHHGGGGCGGGHHHHGHGGGGGGG?GGHHHHHHHHHGHHHHHHHHFHFG<ACFGHGGCDGDGCEGGHHHH;
@M02034:409:000000000-BFKT7:1:1113:5192:14144 1:N:0:34
GCTCTTAAAGAGGAGAAAGGTCATGACTGTTACTGCTTCTAACTTTACTCAGTTCGTTCTCGTCGACAATGGCGGAACTGGCGACGTGACTGTCGCCCCAAGCAACCTGTCTCTTATACACATCTCCGAGCCCACGAGACCGTACTAGAT
+
CCCCCFFFFFFFGGGGGGGGGGHHHHHHHHHHHHHHHHHHHHHHHHHHHHDGFHFFEGHGHFFEGGGEGHHHHGGGGGHHHHGGGGGGHGHHHHGGGGGFGHGFHHHHHHHHHHHHHHGGHHHHHGHGFGGDGHG@CDGGGGDHFHHHGD
@M02034:409:000000000-BFKT7:1:1113:19413:14148 1:N:0:34
AAAGTCGAGGTGCCTAAAGTGGCAACCCAGACTAATAATATTGTTGGTGGTGTAGAGCTTCCTGTAGCCGCATGGCGTTCGTACTTAAATATGGAACTAACCATTCCAATTTTCGCTGTCTCTTATACACATCTCCGAGCCCACGAGACC
+
CCCCBFBBCCCCGGGGGGGGGGGHHHHGGHDGHHHGDFHHHHHHHGHGGGEFGGHHHHHHHHHHHHHHHGGGGGHHGGGGGGHHHHHHHHHHHHGHHHHHHHHHHHHGHHHHHHGGGGGHHHHHHHHHHHHHHHHHGGGGGGHGGGGGGF
@M02034:409:000000000-BFKT7:1:1113:16618:14150 1:N:0:34
TCTCTTCAAGAGGAGAAAGGTCATGACTTCTGCTGCTTCTAACTTTACTCAGTTCGTTCTCGTCGACACTGGCGGA
+
1>AAAB131D1F1BECFGFGGFGFADGHHC31F3BFAGGHF2EGHHFHHHA1DFFFGFFGB/FE//AA/BF0FE/E
@M02034:409:000000000-BFKT7:1:1113:18082:14150 1:N:0:34
GCTCTTAAAGAGGAGAAAGGTCATGACTCGGGGTGCTTCTAACTTTACTCAGTTCGTTCTCGTCGACAATGGCGGAACTGGCGACGTGACTGTCGCCCCAAGCAACCTGTCTCTTATACACATCTCCGAGCCCACGAGACCGTACTAGA
+
BBCCCFFFFFFFGGGGGGGGGGHHHHHHHGGGGGGGHHHHHHHHHHHHHHGGGHHFEGHGHFFFGGGGGHHHHGGGGGHHHHEEFGEGHGHHHHGHGGGGGHGFHHHHHHHHHFHHHHHHHHHHHHHGGGGGGHGGGFG<EGDGFHHHH
@M02034:409:000000000-BFKT7:1:1113:4759:14151 1:N:0:34
GCTCTTAAAGAGGAGAAAGGTCATGGGGGGGAGGGCTTCTAACTTTACTCAGTTCGTTCTCGTCGACAATGGCGGAACTGGCGACGTGACTGTCGCCCCAAGCAACCTGTCTCTTATACACATCTCCGAGCCCACGAGACCGTACTAGAT
+
BBCCCFFFFFFFGGGGGGGGGGFGHHHGGGGGGGFGHHHHHHHHHHHHHGHHGHFEDFGGGGGGGFGCBGFGGGF=@FFFFFFFFFDFFFFFFFFFFFFFFFFFFFFFFFFFFFFFFFFFFFFFFFFAAFFFFFFFDFF??=DFDFFFFB
@M02034:409:000000000-BFKT7:1:1113:19648:14152 1:N:0:34
GCTCTTAAAGAGGAGAAAGGTCATGGCTTCTTCTGCTTCTAACTTTACTCAGTTCGTTCTCGTCGACAATGGCGGAACTGGCGACGTGACTGTCGCCCCAAGCAACCTGTCTCTTATACACATCTCGGAGCCCACGAGACCGTACTAGAT
+
BBBBBFFFFFFFEGGGGGGGGGCGFFHHHHHHHHFFHHHHHHFGHHHGHFDFGHGFBGHGHFAEEEGEEHHHHGG?CEHHHHGGGGEDHGHHHHGEGGGGGHECFGHHHHHHHHGHHHHHHFHHHGHGGGGGGHGGGGFGEDGGGGHHEG
@M02034:409:000000000-BFKT7:1:1113:23624:14153 1:N:0:34
AAAGTCGAGGTGCCTAAAGTGGCAACCCAGACTCCTCTTCAGGTTGGTGGTGTAGAGCTTCCTGTAGCCGCATGGCGTTCGTACTTAAATATGGAACTAACCATTCCAATTTTCGCTGTCTCTTATACACATCTCCGAGCCCACGAGAC
+
BBCCCFCCCDABGGGGGGGGGGGHHHHGGHHGH3F3A5B5FGHHHHGGGGEFFGHHHHHHHHHHHHHHHGGEFGHHFFGGGGHHHHHHHHHHHHGHHHHHHHHHHHGHHHHHHGGGGGGHHHHHHHHHGHHHHHHHGGGGGGHGGGGGG
@M02034:409:000000000-BFKT7:1:1113:18099:14157 1:N:0:34
GCTCTTAAAGAGGAGAAAGGTCATGACTCGGGGTGCTTCTAACTTTACTCAGTTCGTTCTCGTCGACAATGGCGGAACTGGCGACGTGACTGTCGCCCCAAGCAACCTGTCTCTTATACACATCTCCGAGCCCACGAGACCGTACTAGAT
+
CCCCCFFFFFFFGGGGGGGGGGHHHHHHHGGGGGGGHHHHHHHHHHHHHHHGGHHFEGHGHGFGFGGGGHHHHGGFGGHHHGGGGGGGHGHHHHGHGGGGDHFFGHHHHGGHGHHGHHHHHHHHHHHGGGGGGHGDGCGGGGEGGHHHHC
@M02034:409:000000000-BFKT7:1:1113:29225:14159 1:N:0:34
AAAGTCGAGGTGCCTAAAGTGGCAACCCAGACTACGTGTCCTGTTGGTC
+
BBBBBFABBBABGGGGGGGGGGGHHHHGGHHGHB322AB2AAFFDG225
@M02034:409:000000000-BFKT7:1:1113:21721:14161 1:N:0:34
GCTCTTAAAGAGGAGAAAGGTCATGGTTGTTAAGGCTTCTAACTTTACTCAGTTCGTTCTCGTCGACAATGGCGGAACTGGCGACGTGACTGTCGCCCCAAGCAACCTGTCTCTTATACACATCTCCGAGCCCACGAGACCGTACTAGAT
+
CCCCCFFFFFFFGGGGGGGGGGHHHHGHGGHHHHHHHHHHHHHHHHHHHHGGGHHFEGHGHFFEEFGGGHHHHGGGGGHHHHEGGGEFHGHHHHGGEGGGGHGHHHHHGHGHHHHHHHGHHGHFFHHGGGGGGHGGGGDGGGCGGHHHGG
@M02034:409:000000000-BFKT7:1:1113:21629:14162 1:N:0:34
GCTCTTAAAGAGGAGAAAGGTCATGGTTGCTGAGGCTTCTAACTTTACTCAGTTCGTTCTCGTCGACAATGGCGGAACTGGCGACGTGACTGTCGCCCCAAGCAACCTGTCTCTTATACACATCTCCGAGCCCACGAGACCGTACTAGAT
+
CBBCCFFFFFFFGGGGGGGGGGGHHHFHGHHHHHGGHHHHHHHHHHHHHHFGGHGFBFHGHFFEEEGGGHHHHGGGGGHHHHEEEGEFHGHHHHGHGGGGGHFFGHHHHFFHFHHHHHHFHHHHHGHGGGGGGGGCCCGGGG?GDHFGH=
@M02034:409:000000000-BFKT7:1:1113:14402:14165 1:N:0:34
AAAGTCGAGGTGCCTAAAGTGGCAACCCAGACTTCGACTCATGTTGGTGGTGTAGAGCTTCCTGTAGCCGCATGGCGTTCGTACTTAAATATGGAACTAACCATTCCAATTTTCGCTGTCTCTTATACACATCTCCGAGCCCACGAGACC
+
BABBBFBBBBAAGGGGGGGFFGGHHHHGGHHGHHHGHGGGGHHHHHHGGGAFFGGHHGHHHHHHHHGHHGGEGGHGEGGGGGHHHHHHHHGHHHGGFHHHHHHHHHHHHHHHHEGGGGFFHGHHHHGDFHFHHHHGEBBBGGHGGGGGGC
@M02034:409:000000000-BFKT7:1:1113:16632:14168 1:N:0:34
GCTCTTAAAGAGGAGAAAGGTCATGACTTCTGCTGCTTCTAACTTTACTCAGTTCGTTCTCGTCGACAATGGCGGAACTGGCGACGTGACTGTCGCCCCAAGCAACCTGTCTCTTATACACATCTCCGAGCCCACGAGACCGTACTAGAT
+
BBBBBFFFFFFFGGFGGFGGGGHHHHHHHHHHHHHGHGFHHHHHHHHHHGFFBGFFBFHGHFFEEGGCFHHHHGGCFGHHHHFFEFGGHGHHHHGEFGGGDHGCFFHHHHHHHHHHHHHHHGHGHHHDCFCGGGGFGGDDGC<<DHHFB=
@M02034:409:000000000-BFKT7:1:1113:6643:14169 1:N:0:34
GCTCTTAAAGAGGAGAAAGGTCATGGATCCGCGTGCTTCTAACTTTACTCAGTTCGTTCTCGTCGATAATGGCGGAACTGGCGACGTGACTGTCGCCCCAAGCAACCTGTCTCTTATACACATCTCCGAGCCCACGAGACCGTACTAGA
+
AABCCFFFFFFFGGGGGGGGGGHHHFGGCGGGEGGGGHHHHHHHHHHHHHHHHHHGEHHGHGGGGEFFGHHHHGGFGGHHHGGEFGGGHGHHHHGGGGGGGHGFHHHFHHHHHHHGHHHHHGHHHHHG@C@FGHGGCDGGFCAC?.0GG
@M02034:409:000000000-BFKT7:1:1113:4315:14169 1:N:0:34
GCTCTTAAAGAGGAGAAAGGTCATGAGTGGTGCTGCTTCTAACTTTACTCAGTTCGTTCTCGTCGACAATGGCGGAACTGGCGACGTGACTGTCGCCCCAAGCAACCTGTCTCTTATACACATCTCCGAGCCCACGAGACCGTACTAGAT
+
BCCCCFFFFFFFGGGGGGGGGGHHH5FA42FADGGFHHHHHGHHHHHHHHHHHHHGFHHGHGFEGGGGGHHHHGGGGGHHHGGGGGGGHGHHHHGHGGGGGFGBHHHHHHHHHHHGHHHFHFFFHHHDCDFGGGGD@CFF.@DHGG0DG=
@M02034:409:000000000-BFKT7:1:1113:2411:14172 1:N:0:34
GCTCTTAAAGAGGAGAAAGGTCATGGTTAGGGGGGCTTCTAACTTTACTCAGTTCGTTCTCGTCGACAATGGCGGAACTGGCGACGTGACTGTCGCCCCAAG
+
ABAABFFFFFDBAAEGGFGGGGHFFB5ADFEGDE?EEGCG3?3FB33BG33BFD3???GFHFFAC@B//F?1?AC-@CFFHHGGGC-AGCB;;:CHGDG..;
@M02034:409:000000000-BFKT7:1:1113:5510:14174 1:N:0:34
AAAGTCGAGGTGCCTAAAGTGGCAACCCAGACTAGTTCGGCGGTTGGTGGTGTAGAGCTTCCTGTAGCCGCATGGCGTTCGTACTTAAATATGGAACTAACCATTCCAATTTTCGCTGTCTCTTATACACATCTCCGAGCCCACGAGACC
+
BBBBBFBBBBABGGGGGGGGGGGHHHHGGHHGHHGHGHFFGGGEFGG1FFEFGFHEGFHH3FHGED4@FEE?EGHFG/EFGEHHHHFGHHFHHHFGHHEHHGHHHFGHHHHHH3CADFFBHFHHED2D1GHGHGFFD?GCCGCEC@FDCE
@M02034:409:000000000-BFKT7:1:1113:25321:14176 1:N:0:34
AAAGTCGAGGTGCCTAAAGTGGCAACCCAGACTAATAATAAGGTTGGTGGTGTAGAGCTTCCTGTAGCCGCATGGCGTTCGTACTTAAATAT
+
AAB3ABAA?DBBGGGGFGGFGGGH4GFGEEEFHHHHHHHHFBCGGB2EEEGFFGHBBGHHGFHHHHFEGFGEFGAF?EGGGG2FFHFGBFDG
@M02034:409:000000000-BFKT7:1:1113:11102:14176 1:N:0:34
AAAGTCGAGGTGCCTAAAGTGGCAACCCAGACTGATGCGCGTGTTGGTGGTGTAGAGCTTCCTGTAGCCGCATGGCGTTCGTACTTAAATATGGAACTAACCATTCCAATTTTCGCTGTCTCTTATACACATCTCCGAGCCCACGAGACC
+
CCCCCFCBCCABGGGGGGGGGGGHHHHGGHHGHHHHHHGGGGGGHHHGFGEFFFHHHHHHHHHHHHHHHGGGGGHHGFGGGFHHHHHHHHHHHHHHHGGHHHHHHHHHHHHHHHGGGGGHHHHHHHFHHHHHHHHHGGGGGGHGGGGGGG
@M02034:409:000000000-BFKT7:1:1113:16263:14176 1:N:0:34
AAAGTCGAGGTGCCTAAAGTGGCAACCCAGACTGTTCAGAGTGTTGGTGGTGTAGAGCTTCCTGTAGCCGCATGGCGTTCGTACTTAAATATGGAACTAACCATTCCAATTTTCGCTGTCTCTTATACACATCTTCGAGCCCACGAG
+
>3AA>D?A?DA4FGGGF4FGGGGHHHHGGHAFFFGHHHHHHFF5FHHEFGAEGFHGFHHB5FFGFFHG3EE01EFHGGGGGAFHHFHFHHHGF3F33CDGB?3FFFGBGH?FFHGGGG/?GGGBDHHB?GG2CGFFHAGDFGEG//>
@M02034:409:000000000-BFKT7:1:1113:6838:14178 1:N:0:34
GCTCTTAAAGAGGAGAAAGGTCATGCCTCCGCGTGCTTCTAACTTTACTCAGTTCGTTCTCGTCGACAATGGCGGAACTGGCGACGTGACTGTCGCCCCAAGCAACCTGTCTCTTATACACATCTCCGAGCCCACGAGACCGTACTAGAT
+
CCCCCFFFFFFFGGGGGGGGGGGHHHHHHHGGGGGGGHHHHHGHHHHHHHHHHHHFFHHGHGFFEFGEGHHHHGGGGGHHHHGGGGEEHGHHHHGGGGGFFHGHHHHHGGHHFGHGHHHHHHHHHGHGGGGGGHGGGGGDGG?HGHHHH;
@M02034:409:000000000-BFKT7:1:1113:12670:14182 1:N:0:34
AAAGTCGAGGTGCCTAAAGTGGCAACCCAGACTGGGGGTGGGGTTGGTGGTGTAGAGCTTCCTGTAGCCGCATGGCGTTCGTACTTAAATATGGAACTAACCATTCCAATTTTCGCTGTCTCTTATACACATCTCCGAGCCCACGAGACC
+
CCCCCFBCCCAAFGGGGGGGGGGHHHHGGHGFHHHGGGAEEGGGGGGGGFEBB3GFHBGHHGHHHHGGHGG@EEGFEEEGFECGHHHGHHHEFG3BGFHHFHHHHHFBGHHHGBFGGGAHFHHBBFGFGHFBHHHFE<CF@FHGGGGDGE
@M02034:409:000000000-BFKT7:1:1113:4901:14183 1:N:0:34
AAAGTCGAGGTGCCTAAAGTGGCAACCCAGACTCCTGGTAAGGTTGCTGGTGCAGAG
+
CCCCCFBCCCCCGGGGGGGGGGGHHHHGGHHGHHHHHHFDBGGHHF2B53FC33D5A
@M02034:409:000000000-BFKT7:1:1113:25339:14183 1:N:0:34
AAAGTCGAGGTGCCTAAAGTGGCAACCCAGACTAATAATAAGGTTGGTGGTGTAGAGCTTCCTGTAGCCGCATGGCGTTCGTACTTAAATATGGAACTAACCATTCCAATTTTCGCTGTCTCTTATACACATCTCCGAGCCCACGAGACC
+
CCCCCFBACCCCGGGGGGGGGGGHHHHGGHDFHGFFFGHHGFFHHFEGGGGGFFHBGHHHHHHFHFHFDEGEEGGAEFGGGG2EGFHB3GHHHG33BGHG3B3BFFF4FFGHHGEGGGEGHHHHGHEHGFFGFGG?B@CFFA/FG@G?E?
@M02034:409:000000000-BFKT7:1:1113:14595:14185 1:N:0:34
AAAGTCGAGGTGCCTAAAGTGGCAACCCAGACTTCGTCTCTTGTTGGTGGTGTAGAGCTTCCTGTAGCCGCATGGCGTTCGTACTTAAATATGGAACTAACCATTCCAATTTTCGCTGTCTCTTATACACATCTCCGAGCCCACGAGACC
+
ABBBAFBBCCBBGGGGGGGFGGGHHHHGGHHGHHHGBFHHGHHHHHHGGGFFGHHHHHHHHHHHFHHFHGGGGGHGGGGGGGHHHHHGHHHHHHFFGHHHHHHHHHGHHHHHHHGGGGGGHFHHHHHHHHHHHFHHG/CGGGGGGGGGGF
@M02034:409:000000000-BFKT7:1:1113:12445:14188 1:N:0:34
GCTCTTAAAGAGGAGAAAGGTCATGAATAATTCTGCTTCTAACTTTACTCAGTTCGTTCTCGTCGACAATGGCGGAACTGGCGACGTGACTGTCGCCCCAAGCAACCTGTCTCTTATACACATCTCCGAGCCCACGAGACCGTACTAGAT
+
BBBBBFFFFFFFGGGGFGGGGGHGHHHHHHHHGHHHHHHFHHHGHHGGHH5BFG5BBGHGHFFFGEGGFHGHHGGGGEGFHGEEEE/EHGFHHHFEGGGGGHFFHGHHHHGHHHHHGGBGHHHFFFHA?BF@FGGC<CEEGCDHDHHHHG
@M02034:409:000000000-BFKT7:1:1113:6638:14189 1:N:0:34
GCTCTTAAAGAGGAGAAAGGTCATGGATCCGCGTGCTTCTAACTTTACTCAGTTCGTTCTCGTCGATAATGGCGGAACTGGCGACGTGACTGTCGCCCCCAGCAACCTGTCTCTTATACACATCTCCG
+
BBBBBFFFFDDCGFFF4GGGGGFHHH4BBGCFGGGEFHHH5GHHHHHHHHHHHHHGGHHGHFFFGEFFGHHHHGGGGGEBGEEGGGGEHEGHHFFFEEG<DGC0FGHHE1<DFGHDGFH2FDGFDFFA
@M02034:409:000000000-BFKT7:1:1113:12989:14189 1:N:0:34
AAAGTCGAGGTGCCTAAAGTGGCAACCCAGACTAATACGAAGGTTGGTGGTGTAGAGCTTCCTGTAGCCGCATGGCGTTCGTACTTAAATATGGAACTAACCATTCCAATTTTCGCTGTCTCTTATACACATCTCCGAGCCCACGAGAC
+
BCCBAFBCCCBCGGGGFGGGGGGHHHHGGHHGHHB55DF2AAFHHHGGEEGFGFHHGHHHFHHHHGHHHGGFGGGHGEGGGGHHHHHHHHHHHHFFHHHHFHFHHGHHGHHHHHGGGGGHHHHHHHHHHHHHHHHFGDCGGEHGGGGGG
@M02034:409:000000000-BFKT7:1:1113:28648:14190 1:N:0:34
AAAGTCGAGGTGCCTAAAGTGGCAACCCAGACTCAGAAGAAGGTTGGTGGTGTAGAGCTTCCTGTAGCCGCATGGCGTTCGTACTTAAATATGGAACTAACCATTCCAATTTTCGCTGTCTCTTATACACATCTCCGAGCC
+
CCCCCFCCCCBCGGGGGGGGGGGHHHHGGHHGHH3FFG3BFGHHFGGGFGEFFGHHHHHHHHHHHHHGHGGGGGHHGGGGGGHHHHHHHHHHHHHHGHHHHHGHHHHHHHHHHHGGGGGHHDGGFD33B??F2?D2A@DFG
@M02034:409:000000000-BFKT7:1:1113:26847:14194 1:N:0:34
GCTCTTAAAGAGGAGAAAGGTCATGGTGGTGAGGGCTTCTAACTTTACTCAGTTCGTTCTCGTCGACAATGGCGGAACTGGCGACGTGACTGTCGCCCCAAGCAACCTGTCTCTTATACACATCTCCGAGCCCACGAGACCGTACTAGAT
+
BBBBBFFFFFBFGGGGGGGGGGHHFHFFFEFHHHGGHHHHHHHHHHHHHHFFDGGFEGHGHFFEEEFEFHHHFGGEFGHHHHGFGGFGHGHHHHGGGGGGGGEFHGHHHHHHHHHHHHHFHFHHHHFG?DGGGHGG@DGEGGAGGHHHH=
@M02034:409:000000000-BFKT7:1:1113:10185:14195 1:N:0:34
GCTCTTAAAGAGGAGAAAGGTCATGTCTCATCCT
+
AAABAFFFFFFFGGGGGGFFEGGHFAFGHF554B
@M02034:409:000000000-BFKT7:1:1113:22928:14196 1:N:0:34
AAAGTCGAGGTGCCTAAAGTGGCAACCCAGACTACGGGTG
+
CCCCCFCCCCABGGGGGGGGGGGHHHHGGHHGH332B2AE
@M02034:409:000000000-BFKT7:1:1113:27972:14196 1:N:0:34
GCTCTTAAAGAGGAGAAAGGTCATGACTCATACTGCTTCTAACTTTACTCAGTTCGTTCTCGTCGACAATGGCGGAACTGGCGACGTGACTGTCGCCCCAAGCAACCTGTCTCTTATACACATCTCCGAGCCCACGAGACCGTACTAGA
+
BBBBBFFFFFFCEFEGGGGGFGHHFHHHHGHHHHHHHHHHHGHGHHHGHHGFGGFFBGGGHFFEEEEEGHFHCEGEECHHHGEEEEEGHFGHHHFEEEEGGGFCGHHHHHGHFGHHHFFGHHHCGGHFGGGCGEGDCDDEGGCGGHHHH
@M02034:409:000000000-BFKT7:1:1113:25698:14199 1:N:0:34
AAAGTCGAGGTGCCTAAAGTGGCAACCCAGACTGCTGAGAGGGTTGGTGGTGTAGAGCTTCCTGTAGCCGCATGGCGTTCGTACTTAAATATGGAACTAACCATTCCAATTTTCGCTGTCTCTTATACACATCTCCGAGCCCACGAGACC
+
AABBBFBBBBBBGGGGGGGGGGGHHHHGGHHGHHHHHFHHHGGGHGGGGGEFGFHHHHHHHGHHHHHGHGGEEGHGGGGGGEGHHHGFHHFHHGFFFHGHFGGHHGFGHHHHHFFGGFEGHHGHGHHFFCFHHHHHG?FC@GEFFFCGDC
@M02034:409:000000000-BFKT7:1:1113:10205:14200 1:N:0:34
GCTCTTAAAGAGGAGAAAGGTCATGTCTCATCCTGCTTCTAACTTTACTCAGTTCGTTCTCGTCGACAATGGCGGAACTGGCGACGTGACTGTCGCCCCAAGCAACCTGTCTCTTATACACATCTCCGAGCCCACGAGACCGTACTAGAT
+
ABBBBFFFFFFFFGGGGFGFGGHHHGHHHHHHHH4GHHHHFBFGFFEGGDABDF5BEFHGGFGGGGGEEGGHBEGGFGHEGHEEGGEGHGHHHHF/EEG/EFEFHHGGFHEGFHHHGFHFHEGFFD2?<<DGGEFG@@D?F@AGFHGDDD
@M02034:409:000000000-BFKT7:1:1113:6990:14201 1:N:0:34
GCTCTTAAAGAGGAGAAAGGTCATGTTTAATCGTGCTTCTAACTTTACTCAGTTCGTTCTCGTCGACAATGGCGGAACTGGCGACGTGACTGTCGCCCCAAGCAACCTGTCTCTTATACACATCTCCGAGCCCACGAGACCGTACTAGAT
+
CDCDDFFFFFFFGGGGGGGFFGHHHGGHHHHHGHHGGHHHHHHHHHHHHHHGGHHFEGHGHFBEEEFEGHHHHGGGGGHHHHFGCGEFHGHHHHGHGFGGGHEGGGHHHHHHHHHHHHHGHHHHHHHGCDGGGGGCCFGGFDEHGHHHG=
@M02034:409:000000000-BFKT7:1:1113:19799:14204 1:N:0:34
GCTCTTAAAGAGGAGAAAGGTCATGTTGAAGCGGGCTTCTAACTTTACTCAGTTCGTTCTCGTCGACAATGGCGGAACTGGCGACGTGACTGTCGCCCCAAGCAACCTGTCTCTTATACACATCTCCGAGCCCACGAGACCGTACTAGAT
+
CCCCCFFFFFFFGGGGGGGGGGHHHGHHHHHHGGGGGHHHHHHHHHHHHHFGGHGFEGHGHFFEEEFEEHFHGGGFGGHHHHGGGGEGHGHHHHGEGGGGGHGHHHHHHHHHHHHHHHHFHGHFHHHG?DCGGHGGCGCDGGAHFHBGHG
@M02034:409:000000000-BFKT7:1:1113:26192:14207 1:N:0:34
AAAGTCGAGGTGCCTAAAGTGGCAACCCAGACTAAGGAGGGGGTTGGTGGTGTAGAGCTTCCTGTAGCCGCATGGCGTTCGTACTTAAATATGGTACTAACCATTCCAATTTTCGCTGTCTCTTATACACATCTCCGAGCCCACGAGACC
+
BCBBAFAABCACGGGGGGGGGFFHHHHGFHDGHFGFBAFEGCEEEGGGGFGF?@G5BEGFFHHHHFEBDEG>EEF1EEEGEE2F/FG?3FHDED44BFHB?03BBH3?33FDHDD/EDEFD2>FHFGBDGG2G1?FC@@/CFEGGCFF.<
@M02034:409:000000000-BFKT7:1:1113:29081:14208 1:N:0:34
AAAGTCGAGGTGCCTAAAGTGGCAACCCAGATTGTGGCTCATGTTGGTGGTGTAGAGCTTCCTGTAGCCGCATGGCGTTCGTACTTAAATATGGAACTAACCATTCCAATTTTCGCTGTCTCTTATACACATCTCCGAGCCCACGAGACC
+
AAAAAFBBBBBBGGGGGGGGGGGFHHGFFHHHHHGGGHGHHGHGHGGGGGBAFAGFHHHHFHHGHHHHHGGGFGHHGGGGFGHHGHGGHHDGHHGHFHHHHHHHHHHHBBGHHHGGGGGFFFFHFHGFBFHHHHFHG?FCCGFGGC<DGG
@M02034:409:000000000-BFKT7:1:1113:22936:14212 1:N:0:34
AAAGTCGAGGTGCCTAAAGTGGCAACCCAGACTCAGAATAATGTTGGTGGTGTAGAGCTTCCTGTAGCCGCATGGCGTTCGTACTTAAATATGGAACTAACCATTCCAATTTTCGCTGTCTCTTATACACATCTCCGAGCCCACGAGACC
+
BBBBBFCCCCBCGGGGGGGGGGGHHHHGGHHGHHHGGHHHHHHHHHHGGGEFFFHHHHHHHHHHHHHGHFGEGGHHEEGFFEHHHHHGHHHHHHGHHHGHHHHHHHFHHHHHHHGGGGGFHHHHGHHGHHHGHHHHGGGCFGHGGFCGGG
@M02034:409:000000000-BFKT7:1:1113:6454:14213 1:N:0:34
GCTCTTAAAGAGGAGAAAGGTCATGTCTTCTTCTGCTTCTAACTTTACTCAGTTCGTTCTCGTCGACAATGGCGGAACTGGCGACGTGACTGTCGCCCCAAGCAACCTGTCTCTTATACACATCT
+
ABAAA4DFFFBF4AEGGGGGGGFHBDGGGEEFEFFGHHGFGF3FHGFGFEDBDB5AABAFHFFAEFEEEHFFEEG0>>FBGAEE/E>EHCFFGHFGG/EGC??0FGHFFHBG??FFFB2FBDG<D
@M02034:409:000000000-BFKT7:1:1113:13388:14217 1:N:0:34
AAAGTCGAGGTGCCTAAAGTGGCAACCCAGACTTGTCCGTCGGTTGGTGGTGTAGAGCTTCCTGTAGCCGCATGGCGTTCGTACTTAAATATGGAACTAACCATTCCAATTTTCGCTGTCTCTTATACACATCTCCGAGCCCACGAGACC
+
BCCBCFBCCCABGGGGGGGGGGGHHHHGGHHGHHHHGHGHHGGGGGFGGGGFBDGFHHHHHHHHHHHHHGGEGGHGGGGGGGHHHHHHHHHHHHGFHHHHHHHHHHHHHGGHHHGGGGFHHHHHHHFHHHHEHHHGGDGGGGHGGGGGGG
@M02034:409:000000000-BFKT7:1:1113:23578:14217 1:N:0:34
AAAGTCGAGGTGCCTAAAGTGGCAACCCAGACTAAGAGGGAGGTTGGTGGTGTAGAGCTTCCTGTAGCCGCATGGCGTTCGTACTTAAATATGGAACTAACCATTCCAATTTTCGCTGTCTCTTATACACATCTCCGAGCCCACGAGACC
+
ABCCCFCCCCAAGGGGGGGGGGGHFHHGGHHGHHGHGHHGFGGGHHGGGGEFFDGHHHHHHHHHHHHFGGGFGGHHGFGGGGHHHHGHHHHHGHGFFHGHHHFHHHHGHHHHHHGGGGGHHHHHHHHHHHHHHHHHGFGGFGHGGGGGGG
@M02034:409:000000000-BFKT7:1:1113:19601:14218 1:N:0:34
GCTCTTAAAGAGGAGAAAGGTCATGACTCTGCATGCTTCTAACTTTACTCAGTTCGTTCTCGTCGACAATGGCGGAACTGGCGACGTGACTGTCGCCCCAAGCAACCTGTTTCTTATACACATCTCCGA
+
ABBBAFFFFFFFGGGCFGFGGGGHDGHFBGFGHGGHCFGDHHBFHFHFHHDBBDGFGHHFHGFAEEGECHEACFEEEEG@GEE/E?EGHCGHHFECEAEF/EFB3BFGFG1B2?BFGH22CGF1@@G?C
@M02034:409:000000000-BFKT7:1:1113:21830:14219 1:N:0:34
AAAGTCGAGGTGCCTAAAGTGGCAACCCAGACTAATCATCAGGTTGGTGGTGTAGAGCTTCCTGTAGCCGCATGGCGTTCGTACTTAAATATGGAACTAACCATTCCAATTTTCGCTGTCTCTTATACACATCTCCGAGCCCACGAGAC
+
CCCCCFCCCCBCGGGGGGGGGGGHHHHGGHHGHHHF35FGHHHHHHGGGGEFFHHHHHHHHHHHHHHHHGGGGGHHGGGGGGHHHHHHHHHHHHHHHHHHHHHHHHHHHHHHHHGGGGGHHHHHHHHHHHHHHHHHGGGGGGHGGGGGG
@M02034:409:000000000-BFKT7:1:1113:18330:14220 1:N:0:34
GCTCTTAAAGAGGAGAAAGGTCATGGTTGG
+
AAAAAFFFF1FC1G1FFFF1GGCB3B11AA
@M02034:409:000000000-BFKT7:1:1113:18465:14220 1:N:0:34
AAAGTCGAGGTGCCTAAAGTGGCAACCCAGACTAATAATAAGGTTGGTGGTGTAGAGCTTCCTGTAGCCGCATGGCGTTCGTACTTAAATATGGAACTAACCATTCCAATTTTCGCTGTCTCTTATACACATCTCCGAGCCCACGAGACC
+
BBCCBFCBCCBCGGGGGGGGGGGHHHHGGHHGHHHFHHHHHFHHFGE2BAEFBDG5F5AF5FEFHBF5AEF?FEF1>1>FE>?F1EGDEGGFHD33FGGHCF3GF4GBEFDHHG@EEE?FHFFF4FGFHGFFGDGDE//BBGC/C<?AAF
@M02034:409:000000000-BFKT7:1:1113:22190:14222 1:N:0:34
GCTCTTAAAGAGGAGAAAGGTCATGAGGGGGACTTCTTCTAACTTTACTCAGTTCGTTCTCGTCGACAATGGCGGAACTGGCGACGTGACTGTCGCCCCAAGCAACCTGTCTCTTATACACATCTCCGAGCCCACGAGACCGTACTAGAT
+
CCCCCFFFFFFFGGGGGGGGGGHHHFHHGGGGGHHHHHHHHHHHHHHHHHGHGHHFBFHGHFBEFGGGEHGGFFGFGGHHHGGGFGEEHGHHHHGHGGGGGHGHHGHHHHHHHHHGHGFFHBFBGHFGGGGGGHGCDGFECDAEGHHHH:
@M02034:409:000000000-BFKT7:1:1113:17185:14222 1:N:0:34
GCTCTTAAAGAGGAGAAAGGTCATGGGGAGGGGTGCTTCTAACTTTACTCAGTTCGTTCTCGTCGACAATGGCGGAACTGGCGACGTGACTGTCGCCCCAAGCAACCTGTCTCTTATACACATCTCCGAGCCCACGAGACCGTACTAGAT
+
CCCCCFFFFFFFGGGGGGGGGGHGHHHGGGGGGGGFHHHHHGHHHHHHHHHGHHHFEGHGHGFFGGGFGHHHHGGEGGHHHHGGGGGGHGHHHHGHGGGGGHGGHHHHHHHHHHHHHHHHHHHHHHHGGGGGGHGGGGGDGGDHGHHGHC
@M02034:409:000000000-BFKT7:1:1113:18310:14222 1:N:0:34
GCTCTTAAAGAGGAGAAAGGTCATGGTGGGGGGGGCTTCTAACTTTACTCAGTTCGTTCTCGTCGAC
+
>AA>AFDFFF1CCFECGGGFGGFFBFBGC0CEGC?@@BFFF/FB/FFFFFFBBF/;:BFEFFE-99@
@M02034:409:000000000-BFKT7:1:1113:13298:14222 1:N:0:34
GCTCTTAAAGAGGAGAAAGGTCATGTGTTGTAAGGCTTCTAACTTTACTCAGTTCGTTCTCGTCGACAATGGCGGAACTGGCGACGTGACTGTCGCCCCAAG
+
ABABBFFFFF5FEFEGGGGGGGBGFBEFGGAFDHFB3FEFGHHHHEHHHF5BDG5FAFGEFFB1AAE10BEHBEE?@EFDEGEE?EE>?FG?3FE/EGEDEF
@M02034:409:000000000-BFKT7:1:1113:19277:14223 1:N:0:34
GCTCTTAAAGAGGAGAAAGGTCATGCAGATTCGTGCTTCTAACTTTACTCAGTTCGTTCTCGTCGACAATGGCGGAACTGGCGACGTGACTGTCGCCCCAAGCAACCTGTCTCTTATACACATCTCCGAGCCCACGAGACCGTACTAGAT
+
BBBBBFFFFFFFGGGGGGGFFGGGHHHHGHHHGGGGGHHHHHHHHFGFGD5BFGFFEHHGHFFAEEEECHHHGGFCGEHHHHGCGGEGHGHGHHGEEGGGEHGFFFHHHHHHHHHHHHHGHGHHBF2E/ADGGHGG@ADD.@DGGHEHG=
@M02034:409:000000000-BFKT7:1:1113:19342:14231 1:N:0:34
AAAGTCGAGGTGCCTAAAGTGGCAACCCAGACTTCTGGTGGTGTACCTCTTCCTGTAGCCGCATGGCGTTCGTACTTAAATATGGAACTAACCATTCCAATTTTCGCTGTCTCTTATACACATCTCCGAGCCCACGAGACCGTACTAGAT
+
CCCCBFCCCCBCGGGGGGGGGGGHHHHGGHHGHHHHHHHHGGGHGHHHHHHHHHHHHHHHGGGGGHHGGGGGGGHHHHHHHHHHHBGHHHHHHHHHHHHHHHHHHGGGGGHHGHFHHHHHHGHHHHGGGGGGGHGGGGGGGGGHGHHHGG
@M02034:409:000000000-BFKT7:1:1113:2941:14233 1:N:0:34
GCTCTTAAAGAGGAGAAAGGTCATGGGTCCGGGTGCTTCTAACTTTACTCAGTTCGTTCTCGTCGACAATGGCGGAACTGGCGACGTGACTGTCGCCCCAAGCAACCTGTCTCTTATACACATCTCCGAGCCCACGAGACCGTACTAGAT
+
CCCCCFFFFFFFGGGGGGGGGGHHHFHHFDCFGGGGGHHHHHHHHHHHHHHHHHHGGHHGHGFGGGGGGHHHHGGGGGHHHHGGGGFGHGHHHHGGGGGGGHGHGGHHHHHHGHGGHHHFHHHHHHHGGGGGGHGGCGGGGFGEGHHHHF
@M02034:409:000000000-BFKT7:1:1113:14572:14234 1:N:0:34
GCTCTTAAAGAGGAGAAAGGTCATGACGAATAGTGCTTCTAACTTTACTCAGTTCGTTCTCGTCGACAATGGCGGAACTGGCGACGTGACTGTCGCCCCAAGCAACCTGTCTCTTATACACATCTCCGAGCCCACGAGACCGTACTAGA
+
BCCCCFFFFFFFGGGGGGGGGFHHHHHEGGGGHFGHCHHHHHHHHHHHGHHFFGFBBGHGHFFEEEEFGHFHGGGFCEHHHHFGFGEFHEHHHHFFEFGGGGFFHFHHHHHHGHHHHGHHHHHHHGHGFFGGGGGGGGGDGGEHGHHHH
@M02034:409:000000000-BFKT7:1:1113:4811:14236 1:N:0:34
GCTCTTAAAGAGGAGAAAGGTCATGAAGATGCGTGCTTCTAACTTTACTCAGTTCGTTCTCGTCGACAATGGCGGAACTGGCGACGTGACTGTCGCCCCAAGCAACCTGTCTCTTATACACATCTCCGAGCCCACGAGACCGTACTAGAT
+
BBBBBFFFFFFFGGGGGGGGGGHHHHEGHHHHGGGGCHHHHFFGFHHHHFBBDFDBAFHGEFBBEAEAEHHHHEFCEEHHHGGGGFEGHFHHHHGEGGGGGHFGGCFHC?GHGHHFHHFBFHGHHHGC/@@@GHGG-CDAFF.<.GDFB<
@M02034:409:000000000-BFKT7:1:1113:14517:14236 1:N:0:34
AAAGTCGAGGTGCCTAAAGTGGCAACCCAGACTGGGACGCAGGTTGGTGGTGTAGAGCTTCCTGTAGCCGCATGGCGTTCGTACTTAAATATGGAACTAACCATTCCAATTTTCGCTGTCTCTTATACACATCTCCGAGCCCACGAGACC
+
ABCBBFCCCCBBGGGGGGGGGGGHHHHGGHGGHHHHHGGGGGGHHHGGGGBBBGHGHHHHHHHHHHHHHGGGGGHHGGGGFGHHHHHHHHHHHHGGHHHHHHGHHHGHHHHHHGGGGGGGFFHHHHHHGHHHHHFHGFGFGGHGGGGGGE
@M02034:409:000000000-BFKT7:1:1113:16993:14238 1:N:0:34
GCTCTTAAAGAGGAGAAAGGTCATGAGGGTGAGGGCTTCTAACTTTACTCAGTTCGTTCTCGTCGACAATGGCGGAACTGGCGACGTGACTGTCGCCCCAAGCAACCTGTCTCTTATACACATCTCCGAGCCCACGAGACCGTACTAGAT
+
CCCCCFFFFFFFGGGGGGGFGGGHHF4EAAFFCGGGHHHHHHHHHHHHHGHHGHHFFGHGHGFFGEGGGHHHHGGGGGHHHHGFGGFGHGGHHHGGGGGGGHGHGHHHHFGFHHHHHHHFFHHGHHGG<CGGGHGGGGGGECDGGEFDGD
@M02034:409:000000000-BFKT7:1:1113:8098:14238 1:N:0:34
AAAGTCGAGGTGCCTAAAGTGGCAACCCAGACTGTGTGTTCGGTTGGTGGTGTAGAGCTTCCTGTAGCCGCATGGCGTTCGTACTTAAATATGGAACTAACCATTCCAATTTTCGCTGTCTCTTATACACATCTCCGAGCCCACGAGACC
+
BCCCBFBCCCABGGGGGGGFGGGHHHHGGHHGHHHHFGHHHGGGGGGGEFEFFGHHHHHHHHHHHHHHHGGEFGHHGGGGGGHHHHHHGHHHHHFGGHGHHHGHHHGHHHHHHHGGGGGFHGHHHHHHGHGHHHGHGCFGGGHGGGGGGG
@M02034:409:000000000-BFKT7:1:1113:26106:14243 1:N:0:34
AAAGTCGAGGGTGCCTAAAGTGGCAACCCAGACTAGTGCTGGGGTTGGTGGTGTAGAGCTTCCTGTAGCCGCATGGCGCTCGTACTTAAATATGGAACTAACCATTCCAATTTTCGCTGTCTCTTATACACATCTCCGAGCCCACGAGAC
+
BBCBAFBABDBBGGGGGGFFGGFFHHHHGGHHGHHHDGHHGHGEAEGGBFDEFGGGGFGHHHHHHHHHGHEEEGGHHG1EFGGGHHHHHHHFHHGGFFHGGFHFHHHGH4FHHHHEFGGGHHHHGHFHEHGHHGHHHDGGCFGHFC-ADD
@M02034:409:000000000-BFKT7:1:1113:16057:14244 1:N:0:34
AAAGTCGAGGTGCCTAAAGTGGCAACCCAGACTGATACGCCTGTTGGTGGTGTAGAGCTTCCTGTAGCCGCATGGCGTTCGTACTTAAATATGGAACTAACCATTCCAATTTTCGCTGTCTCTTATACACATCCCGAGCCCACGAGACCG
+
BCBCAFCCCCABGGGGGGGGGGGHHHHGGHHGHHHHHHGGGHHHHHHGGGEFFGHHHHHHHHHHHHHHHGGEGGHHGGGGGGHHHHHGFHHHHHHHGHHHHHHHHHGHHHHHHHGGGGGGHGHHHHGHHHHHHGHGGGGGGHGGDGGGGG
@M02034:409:000000000-BFKT7:1:1113:28299:14245 1:N:0:34
AAAGTCGAGGTGCCTAAAGTGGCAACCCAGACTAATGGTGGTAAGGAGCTTCCTGTAGCCGCATGGCGTTCGTACTTAAATATGGAACTAACCATTCCAATTTTCGCTGTCTCTTATACACATCTCCGAGCCCACGAGACCGTACTAGAT
+
BABCCFCCCCBBGGGGGGGGGGGHHHHGGHHGHHEGHHDFEGHHHHGGHHHHHHHHHFGFEEEGGHHGEGGGGHGFHHFDGFHFHBGHHFGHHHHHHGHFFFHHHGGFGGHHFHHFGHGGFHGGHDGFF@CCGFGG@DGGGGD=EGGHHH
@M02034:409:000000000-BFKT7:1:1113:13302:14245 1:N:0:34
GCTCTTAAAGAGGAGAAAGGTCATGTTTTGTCATGCTTCTAACTTTACTCAGTTCGTTCTCGTCGACAATGGCGGAACTGGCGACGTGACTGTCGCCCCAAGCAACCTGTCTCTTATACACATCTCCGAGCCCACGAGACCGTACTAGAT
+
CCDDDFFFFFFFGGGGGGGGGGHHHH6GHHHDGEHHHHHHHHHHHHHHHHHHHHHFEGHGHGFFGGGGGHHHHGGEGGHHHGGGGGEGHGHGHHGHGGGGFHFFHHHHHHHHHHHHHHHHHGHHHHHG@DGGGHGGADGGGGGGGHHHGD
@M02034:409:000000000-BFKT7:1:1113:2591:14248 1:N:0:34
AAAGTCGAGGTGCCTAAAGTGGCAACCCAGAATGC
+
AA?AAFAADDAAFGGGGGGGGDCAFGGGGHFCG1G
@M02034:409:000000000-BFKT7:1:1113:19158:14249 1:N:0:34
GCTCTTAAAGAGGAGAAAGGTCATGTCTTCTAATGCTTCTAACTTTACTCAGTTCGTTCTCGTCGACAA
+
CCCCCFFFFFFFGGGGGGGGGGHHH6GHAGAG5F55F5FFDGEF55BAFA5B5D5AE3BFBAFFF0E1A
@M02034:409:000000000-BFKT7:1:1113:24449:14251 1:N:0:34
AAAGTCGAGGTGCCTAAAGTGGCAACCCAGACTGATCATAAGGTTGGTGGTGTAGAGCTTCCTGTAGCCGCATGGCGTTCGTACTTAAATATGGAACTAACCATTCCAATTTTCGCTGTCTCTTATACACATCTCCGAGCCCACGAGACC
+
BBCCCFCCCCABGGGGGGGGFGGHGHHGGHHGHHGHFHHHHHGHHHGGGGBBBGHHHGHHHHHHHFHHHGGEFEGGGFGGEEFHHHFHHHHHHHGFGHHGHFFFHHHFHHHHHHGGGGEHHHHHHHHHEHHHHHHGGCGGGGHGGGGGDG
@M02034:409:000000000-BFKT7:1:1113:20112:14259 1:N:0:34
AAAGTCGAGGTGCCTAAAGTGGCAACCCAGACTAAGCCTGAGGTTGGTGGTGTAGAGCTTCCTGTAGCCGCATGGCGTTCGTACTTAAATATGGAACTAACCATTCCAATTTTCGCTGTCTCTTATACACATCTCCGAGCCCACGAGACC
+
ABAAAFABBB>ABGGGGGGGGGGFFHEAFFEFGHGGEGFFHGFHHHGEFGABB3F5FFFGHCHGGGGFFEE@EFHEEEEFEEC1GHFEGGEGGGBEFFHHFGEGGHHHHHHHHGFFGGGHHFGHGHHGHFHGHHHEDC?CGFFFDGGG?F
@M02034:409:000000000-BFKT7:1:1113:23652:14264 1:N:0:34
GCTCTTAAAGAGGAGAAAGGTCATGGTGGGGGGGGCTTCTAACTTTACTCAGTTCGTTCTCGTCGACAATGGCGGAACTGGCGACGTGACTGTCGCCCCAAGCAACCTGTCTCTTATACACATCTCCGAGCCCACGAGACCGTACTAGAT
+
BBBBBFFFFFFFGGGCGGGGFGHGHB5B22EE?CFFFFFFFFFFFFFFFFFFFFFFDFFFFFEFFDFDAFFFFFFDFFFFFFFFFFFFFFFFFFFFFFFFFFFFFFFFFFFFFFFFFFF/FFFFFFFFCFFFFFFFCFFFFFDFAEEFFB
@M02034:409:000000000-BFKT7:1:1113:14777:14265 1:N:0:34
GCTCTTAAAGAGGAGAAAGGTCATGGGGGTGCGTGCTTCTAACTTTACTCAGTTCGTTCTCGTCGACAATGGCGGAACTGGCGACGTGACTGTCGCCCCAAGCAACCTGTCTCTTATACACATCTCCGAGCCCACGAGACCGTACTAGA
+
AAAACFFFFFFFGGGGEFFGFGHHGHHGGGGGGFFCGHFH5GBFHFHFHGFGGHFFEFHGHFFEECGFGFHGHGC>EEGHGEGGGG/FHG2FFGFGDGG?DEEGHFGF0GFFHHHHHHHHHHEHGHFGCDGGGEE?CA.EEDDGGHBHH
@M02034:409:000000000-BFKT7:1:1113:5414:14268 1:N:0:34
GCTCTTAAAGAGGAGAAAGGTCATGGTGTTTCGTGCTTCTAACTTTACTCAGTTCGTTCTCGTCGACAATGGCGGAACTGGCGACGTGACTGTCGCCCCAAGCAACCTGTCTCTTATACACATCTCCGAGCCCACGAGACCGTACTAGAT
+
ABBBBFFFFFFFGGGGGGGGGGHHHC5BAAFF?G2FFFGBD53DBAF5F55B5D5AEFHGDCFGG0E1ABDG2EE>/>EFFFGEFG>>?FDF3FC/E/EEE/FHHGHH0F2FFFHHH2F2<<FGHFH?/</CC/FCD@?A.D.<EH00D<
@M02034:409:000000000-BFKT7:1:1113:27905:14269 1:N:0:34
GCTCTTAAAGAGGAGAAAGGTCATGGGTGGGGGGGCTT
+
?AAAADBFBFBFFFEGFGGGFFC33B00AEAEGGGC-C
@M02034:409:000000000-BFKT7:1:1113:18282:14270 1:N:0:34
AAAGTCGAGGTGCCTAAAGTGGCAACCCAGACTATGCCTAATGTTGGTGGTGTAGAGCTTCCTGTAGCCGCATGGCGTTCGTACTTAAATATGGAACTAACCATTCCAATTTTCGCTTCTCTTATACACATCTCCGAGCCCACGAGACCG
+
CBCBBFCCCCBCGGGGGGGGGGGHHHHGGHHGHHGHHHHHHGHHHHHGGGEFFGHGHHHHHHHHHHHGHGGGGGHHGGGGGGHHHHHFHHHHHHFHHHHHHHHHHHHHGHHHHHGGGHGBGFHHHGGHHHHHHGHGGGGGGHGGGGGGGC
@M02034:409:000000000-BFKT7:1:1113:3457:14271 1:N:0:34
GCTCTTAAAGAGGAGAAAGGTCATGGCTCATCCTGCTTCTAACTTTACTCAGTTCGTTCTCGTCGACAATGGCGGAACTGGCGACGTGACTGTCGCCCCAAGCAACCTGTCTCTTATACACATCTCCGAGCCCACGAGACCGTACTAGAT
+
CCCCCFFFFFFFGGGFGGGGGGGHHFGHCGGHHHHHHHHHHHHHHHHHHHHGGHHFBGGGHFFEEEGGGHHHHGGGGGHHHHEEEGEGHFHHHHGHE?EFDHFGGGHHHHHHHHHGHHGFHHHHHHHGFCFGGHGGCCDAF@<<<.DDD=
@M02034:409:000000000-BFKT7:1:1113:3475:14272 1:N:0:34
GCTCTTAAAGAGGAGAAAGGTCATGGCTCATCCTGCTTCTAACTTTACTCAGTTCGTTCTCGTCGACAATGGCGGAACTGGCGACGTGACTGTCGCCCCAAGCAACCTGTCTCTTATACACATCTCCGAGCCCACGAGACCGTACTA
+
3>ABBFFFFFFFGGEGGGGFDGFHHFHHHH5GHHHHEGHHHHHHHHHHHHGHGFHFFHHGHFFEGEGGGHGFHGCGGGHBFHGGGCEGHGHHBGGEFEE/AEFHGHHHHHGFFHHGHFD2CDGGHHF/@DGCGGFF?DGDGGDED.D
@M02034:409:000000000-BFKT7:1:1113:26698:14272 1:N:0:34
GCTCTTAAAGAGGAGAAAGGTCATGGTTTTGGAGGCTTCTAACTTTACTCAGTTCGTTCTCGTCGACAATGGCGGAACTGGCGACGTGACTGTCGCCCCAAGCAACCTGTCTCTTATACACATCTCCGAGCCCACGAGACCGTACTAGAT
+
BCCCCFFFFFFFGGGGGGGGGGHHHHGGHGHGHHEEHHHHHHHHHHHHHHGGHHHGFHHGHGFGGGGGGHHHHGGGGGHHHHGGGGGGHGHHHHGHGGGGGHGHHHHHHHHHHHHHHH2GHHHHHHHGGCCGFHGGGGGGGGAGGHHHH<
@M02034:409:000000000-BFKT7:1:1113:27075:14276 1:N:0:34
GCTCTTAAAGAGGAGAAAGGTCATGTTTAAGCAGGCTTCTAACTTTACTCAGTTCGTTCTCGTCGACAATGGCGGAACTGGCGACGTGACTGTCGCCCCAAGCAACCTGTCTCTTATACACATCTCCGAGCCCACGAGACCGTACTAGAT
+
CCCCCFFFFFFFGGGGGGGGGGHHHHHHHHHHHHHGHHHHHHHHHHHHHHBGGHHFEGHGHFFEGEGFGHHHHGGGGGHHHGGGGGEGHGHHHHGHGGGEGHGBHHHHHFFHGHHHFHHGHHHHHHHGCDGGGGGGDFGGGGECDEHHH=
@M02034:409:000000000-BFKT7:1:1113:5991:14277 1:N:0:34
AAAGTCGAGGTGCCTAAAGTGGCAACCCAGACTCAGAATAAGGTTGGTGGTGTAGAGCTTCCTGTAGCCGCATGGCGTTCGTACTTAAATATGGAACTAACATTCCAATTTTCGCTGTCTCTTATACACATCTCCGAGCCCACGAGACCG
+
CCCCCFCCCCAAGGGGGGGGGGGHGFGGGHFGHHHHHGHHHGHGHHEEFGBBBFHGHHHHHHHGGHHHHGGGGGHGGGGGFEHHHHHGHHGHHHGGHHFFHFHHGHDFHHHGHGFEGGFHHHHFFHGHGFHGFHHGGGGCGHGGGGGGGG
@M02034:409:000000000-BFKT7:1:1113:14772:14282 1:N:0:34
GCTCTTAAAGAGGAGAAAGGTCATGGGGGTGCGTGCTTCTAACTTTACTCAGTTCGTTCTCGTCGACAATGGCGGAACTGGCGACGTGACTGTCGCCCCAAGCAACCTGTCTCTTATACACATCTCCGAGCCCACGAGACCGTACTAGA
+
DCDDDFFFFFFFGGGGGGGFGGHHHHHGGGGGGGGGGHHHHHHHHHHHHHHGFHHFBGGGHFFEGGGFGHHHHGGGGGHHHHGGGGEGHGHHHHGEDGGGGHGGHGHHHFHHHHHHGHHHHGHEHHGGCGGGGHGG-@EFGGDHGHHHH
@M02034:409:000000000-BFKT7:1:1113:9412:14285 1:N:0:34
GCTCTTAAAGAGGAGAAAGGTCATGCGTTCTGGGGCTTCTAACTTTACTCAGTTCGTTCTCGTCGACAATGGCGGAACTGGCGACGTGACTGTCGCCCCAAGCAACCTGTCTCTTATACACATCTCCGAGCCCACGAGACCGTACTAGAT
+
ABCBCFFFFFFFGGFGGGGGGGHHHFGGGGGHHHGGGHHHHHHHHHHHHHFGGHFFFHHGHGFGGGGEGHHHHGGGGGHHHHGGGGGGHGHHHHGHGGGFGHFGHHHHHGHHHHHHHHHHHFHHHHHGFGGGGFGF@CGFGGGHGGHFHD
@M02034:409:000000000-BFKT7:1:1113:16968:14289 1:N:0:34
AAAGTCGAGGTGCCTAAAGTGGCAACCCAGACTGGGCCGGGGGTTGGTGGTGTAGAGCTTCCTGTAGCCGCATGGCGTTCGTACTTAAATATGGAACTAACCATTCCAATTTTCGCTTCTCTTATACACATCTCCGAGCCCACGAGACCG
+
CCCCCFCCCCABGGGGGGGFGGGHHGHGGHHGHHHHHHGGGGGGGGGGGGEFGGHHHHHHHHHHHHHHHGGEFGHHGFGGGGHHHHHGHHHHHHEGFHHHHHHHHHHHHHHHHHGGGHGHHHHHGHEHHFHHHHHGGGGGGGGGGGGGGE
@M02034:409:000000000-BFKT7:1:1113:21928:14292 1:N:0:34
GCTCTTAAAGAGGAGAAAGGTCATGGTTTTTTTTGCTTCTAACTTTACTCAGTTCGTTCTCGTCGACAATGGCGGAACTGGCGACGTGACTGTCGCCCCAACAACCTGTCTCTTATACACATCTCCGAGCCCACGAGACCGTACTAGAT
+
CCCCCFFFFFFFGGGGGGGGGGEGGHGGHGGGGGGHHHHFGHHHHHHHHHGFDGGFEGHGHFBEFEGGGHHHHGGCFCHHHHGGGGFGGGHHHHGGGGGGGGEGHDGHGFHHGHHHHHBGFHFFGGFGGCFGHGF@C?DGGGHGHFHHG
@M02034:409:000000000-BFKT7:1:1113:11674:14292 1:N:0:34
AAAGTCGAGGTGCCTAAAGTGGCAACCCAAACTCAGCCGAAGGTTGGTGGTGTAGAGCTTCCTGTAGCCGCATGGCGTTCGTACTTAAATATGGAACTAACCATTCCAATTTTCGCTGTCTCTTATACACATCTCCGAGCCCACGAGACC
+
BCCCBFBABCABGGGGGGGGGGGHHHHGGHHHHHHHHHGGGGGHHHGGGGEFFGHHHHHHHHHHHHHHHGGGGGHHGGGGGGHHHHHHHHHHHHHHHHHHHHHHHHFHFHHHHHGGGGGHHHHHFHFHHGHGHHHHGFGGGGHGGGGGGE
@M02034:409:000000000-BFKT7:1:1113:11273:14298 1:N:0:34
GCTCTTAAAGAGGAGAAAGGTCATGACTAAGCGTGCTTCTAACTTTACTCAGTTCGTTCTCGTCGACAATGGCGGAACTGGCGACGTGACTGTCGCCCCAAGCAACCTGTCTCTTATACACATCTCCGAGCCCACGAGACCGTACTAGAT
+
CCCCCFFFFFFFGGGGGGGGGGGHHGGHHHHHGGGGGHHHHHHHHHHHHHHGGHHFEHHGHGFEGGGGGHHHHGGEGGHHHHGGGGEGHGHHHHGHEGGGGHFFHHHHHGHHHHHHHHHHHGHHHHHGDGGGGHGGGGGGGGGHGHHHHD
@M02034:409:000000000-BFKT7:1:1113:6302:14300 1:N:0:34
GCTCTTAAAGAGGAGAAAGGTCATGACTTCTGCTGCTTCTAACTTTACTCAGTTCGTTCTCGTCGACAATGGCGGAACTGGCGACGTGACTGTCGCCCCAAGCAACCTGTCTCTTATACACATCTCCGAGCCCACGAGACCGTACTAGAT
+
CCCCCFFFFFFFGGGGFGGGFGGHHGHHHHHHHGFHHHHHHHFGHHHHHH5FDGGBEGHGHFFFGCEFEGHHHFGEEGHHHHFEFGEFHGHHHHGFGEFEEGFHHHHHHHGHHHHFHHFGHHFCFGHGCDGGGHGGCGGGFGCE?CFBF=
@M02034:409:000000000-BFKT7:1:1113:28279:14300 1:N:0:34
AAAGTCGAGGTGCCTAAAGTGGCAACCCAGACTAATCATCAGGTTGGTGGTGTAGAGCTTCCTGTAGCCGCATGGCGTTCGTACTTAAATATGGAACTAACCATTCCAATTTTCGCTGTCTCTTATACACATCTCCGAGCCCACGAGAC
+
CCCCCFCBCBABGGGGGGGGGGGHHHHGGGHGGHHHHHHHHHFHHHGFGGABFFFFHHHHHHHHHHHFHGGEGGHHEEGGFFFHHHHHHGFHHBBGFHHHHHGHHHGHHHHHHHGGGGGHHGHHGHHHHHHHHHGHGCGGGGHGGCGGG
@M02034:409:000000000-BFKT7:1:1113:14769:14308 1:N:0:34
AAAGTCGAGGTGCCTAAAGTGGCAACCCAGACTCAGGATAGGGTTGGTGGTGTAGAGCTTCCTGTAGCCGCATGGCGTTCGTACTTAAATATGGAACTAACCATTCCAATTTTCGCTGTCTCTTATACACATCTCCGAGCCCACGAGACC
+
A@AAAFAAB@AAFGGGGGGGGGFHGGGEGHHGHHHHGGFGHHHGHGGGGGABBGGFHHHHHHHHFHHFFECEFGHHEFGGEFHHHHGGHHHHHHBEGHHHEHHHHHFFHHHHHGGGGGEFFFHHFHHB?GFHHHFHEFG?DFCGGGFGFE
@M02034:409:000000000-BFKT7:1:1113:13943:14312 1:N:0:34
AAAGTCGAGGTGCCTAAAGTGGCAACCCAGACTATTACTACTGTTGGTGGTGTAGAGCTTCCTGTAGCCGCATGGCGTTCGTACTTAAATATGAACTAACCATTCCAATTTTCGCTGTCTCTATACACATCTCCGAGCCCACGAGACCGT
+
CCCCCFCCCCAAGGGGGGGGGGGHHHGGGHDFHHHHHHHHHHDHFHHGGGEBFFHHHHHHHHHHHHHHHGGGGGHHGGGGGGFHHHHGHHHHHHGHHHGHGGHHHHHGHHHHHGGGGEHHHHFGHFHHGFHHHHGFGDGGHGGGGGGGGF
@M02034:409:000000000-BFKT7:1:1113:8526:14312 1:N:0:34
GCTCTTAAAGAGGAGAAAGGTCATGACGCGTGGTGCTTCTAACTTTACTCAGTTCGTTCTCGTCGACAATGGCGGAACTGGCGACGTGACTGTCGCCCCAAGCAACCTGTCTCTTATACACATCTCCGAGCCCACGAGACCGTACTAGAT
+
CCCCCFFFFFFFGGGGGGGGGGHHHHHGGGEEGGGHHHGHHHHHHHHHHHHHHHHFEHHGHFFEEGGGGHHHHGGGGGHHHHGGGGEGHGHHHHGHGGGGGHGHGHHGHGHHHHHFHHHHHGHHHHHGCDGGGHGC@AGAGGFHGHHHH<
@M02034:409:000000000-BFKT7:1:1113:24202:14316 1:N:0:34
GCTCTTAAAGAGGAGAAAGGTCATGGTGGTGCGGGCTTCTAACTTTACTCAGTTCGTTCTCGTCGACAATGGCGGAACTGGCGACGTGACTGTCGCCCCAAGCAACCTGTCTCTTATACACATCTCCGAGCCCACGAGACCGTACTAGAT
+
BBBBBFFFFFFFEGGGGGGGGGHHHHBFEFGHGGGGEHHHHGHHGHHHHHFFFHGFAGHGHFBAE@EEEHFHGGG?EEHHHEEEGEEGGGHHHHF/DGGGCHGCGHHHHHHHHHHHHHHHHHHHHHHGGGGGGHGGGFGGADACA:GHHC
@M02034:409:000000000-BFKT7:1:1113:4510:14317 1:N:0:34
GCTCTTAAAGAGGAGAAAGGTCATGTTGGCTGGGGCTTCTAACTTTACTCAGTTCGTTCTCGTCGACAATGGCGGAACTGGCGACGTGACTGTCGCCCCAAGCAACCTGTCTCTTATACACATCTCCGAGCCCACGAGACCG
+
AABBBFFFFFFFGGGGGGFG4FFFFDFHEHF2EEGEGGHHHHGHHHEHFHHGGHGGGHHGHGFEGEEGGHHHHGGCFFHHHHGGGCEFAFHDEGGGCEFC<CFFHHFFFDFGHHHBFFHFHHH2GHHA@//CGHGG-@<..@
@M02034:409:000000000-BFKT7:1:1113:4945:14320 1:N:0:34
AAAGTCGAGGTGCCTAAAGTGGCAACCCAGACTGGTCATAAGGTTGGTGGTGTAGAGCTTCCTGTAGCCGCATGGCGTTCGTACTTAAATATGGAACTAACCATTCCAATTTTCGCTGTCTCTTATACACATCTCCGAGCCCACGAGAC
+
CCCCCFBCCDBBGGGGGGGGGGGHHHHGGHHGHHHHH5FF5BGHHHGGGGGFGHHHHHHHHHHHHHHHHGGGGGHGGGGGGGHHHHHHHHHHHHHHHHGGHHHHHHHHHHHHHHGGGGGGHGHHHHHHHHFHHHHHGGGGGGHGGGGGG
@M02034:409:000000000-BFKT7:1:1113:19853:14320 1:N:0:34
GCTCTTAAAGAGGAGAAAGGTCATGGGGGGGAGGGCTTCTAACTTTACTCAGTTCGTTCTCGTCGACAATGGCGGAACTGGCGACGTGACTGTCGCCCCAAGCAACCTGTCTCTTATACACATCTCCGAGCCCACGAGACCGTACTAGAT
+
CCCDDFFFFFFFGGGGGGGGGGGHHHGGGG?C?F?AGHHHFHGGHCCGHHCC<GGC;CFGGECFD@FGGGFGGGF@=@FFF?B@FF@DFFFFFFFFFFFFDEE:FFFFFFFFFFBFFFFFFFFFFFEFFCF@FFFDDFFDFFFFFFFFFB
@M02034:409:000000000-BFKT7:1:1113:4867:14321 1:N:0:34
GCTCTTAAAGAGGAGAAAGGTCATGTGTATGCGGGCTTCTAACTTTACTCAGTTCGTTCTCGTCGACAATGGCGGAACTGGCGACGTGACTGTCGCCCCAAGCAACCTGTCTCTTATACACATCTCCGAGCCCACGAGACCGTACTAGAT
+
CCDDDFFFFFFFGGGGGGGGGGHHH65F6FA5E2EEGHHHHHGHHHHHHHGGFHHFFHHGHFFGGFGEGHHHHGGEGGHHHGGGGGFGHGHHHHGFGGGDGHEGHGGGHHHHHHHHHHHHHHHHHHHGGGGGGHGGCCGEEGAHDEHGGC
@M02034:409:000000000-BFKT7:1:1113:16290:14324 1:N:0:34
GCTCTTAAAGAGGAGAAAGGTCATGGGGAGTGGTGCTTCTAACTTTACTCAGTTCGTTCTCGTCGACAATGGCGGAACTGGCGACGTGACTGTCGCCCCAAGCAACCTGTCTCTTATACACATCTCCGAGCCCACGAGACCGTACTAGAT
+
DCDDDFFFFFFFGGGGGGGGGGGHHHHGFGEGGHGHHHHHHHHHHHHHHHHHGHHFEGHGHFBEGGGGGHHHHGGFGGHHHHEGGGGGHGHHHHGGGGGGGHGFHHHHHGHHHHHHHHHHHHHHHHHGGGGGGHGGGGGDEGGGGHHHFD
@M02034:409:000000000-BFKT7:1:1113:13845:14325 1:N:0:34
AAAGTCGAGGTGCCTAAAGTGGCAACCCAGACTCATCATCAGGTTGGTGGTGTAGAGCTTCCTGTAGCCGCATGGCGTTCGTACTTAAATATGGAACTAACCATTCCAATTTTCGCTGTCTCTTATACACATCTCCGAGCCCACGAGACC
+
CCCBCFCCCCBBGGGGGGGGGGGHHHHGGHHGHHHHHHHHHHHHGHGGGGABFGHHHHHHHHHHHHHHHGGGGGHHGGGGGEHHHHHGHHGHHHHHHHHGHHHHHHH4FGHHHHGGGGGHHHHGHHHHGHHHHHEHGFGGGGGGGCCGGE
@M02034:409:000000000-BFKT7:1:1113:2264:14325 1:N:0:34
GCTCTTAAAGAGGAGAAAGGTCATGGTTAGGTCGGCTTCTAACTTTACTCAGTTCGTTCTCGTCGACAATGGCGGAACTGGCGACGTGACTGTCGCCCCAAGCAACCTGTCTCTTATACACATCTCCGAGCCCACGAGACCGTACTAGA
+
ABBBBFFFFFDFGGGGGGGGFGBFEGFGHHFGHGGGGGHHHHGHHHHGHHEFGHGFEFGGHGFEFFGE0GGHFGGCEGHHHGGEEGEGHGHHHHGGGGGGDCFBGHHHHHGHDGHGHGHFHFGFHHHD@DCGGGGGCGGGE@EGGGFHG
@M02034:409:000000000-BFKT7:1:1113:13561:14330 1:N:0:34
GCTCTTAAAGAGGAGAAAGGTCATGGTGGGTCAGGCTTCTAACTTTACTCAGTTCGTTCTCGTCGACAATGGCGGAACTGGCGACGTGACTGTCGCCCCAAGCAACCTGTCTCTTATACACATCTCCGAGCCCACGAGACCGTACTAGA
+
BBBBBFFFFFFFGGGGGGGGFGFGHHAFAAEHFFGHHHHHHHHHHHHHHHFGGHGFEGHGHGFGGFGEGHHHHGGCEGHHHHGEGGEGFGGHHHGGGGGG?GEFFHHHHGGHHHHHHHHFHHHHHHHGGGGGGHGGFDGGGG?HAHBHH
@M02034:409:000000000-BFKT7:1:1113:26781:14332 1:N:0:34
AAAGTCGAGGTGCCTAAAGTGGCAACCCAGACTGTTAAGGGTACTGAGCTTCCTGTAGCCGCATGGCGTTCGTACTTAAATATGGAACTAACCATTCCAATTTTCGCTGTCTCTTATACACATCTCCGAGCCCACGAGACCGTACTAGAT
+
AB?A>DABDBAAGGGGGFGEGCAFCHHEDGHGHFGGH5FGCBEGHGHGCGHFGHHHHFFHGC0EEFFGGCFGGH?GHHEGHDGHFBGHFBFHHHHHFFGGGGHHGEGGGGHHHHHFHGGFHGHHGDFE/CGG/F?B/<B?C/?C/FFDGF
@M02034:409:000000000-BFKT7:1:1113:25869:14332 1:N:0:34
AAAGTCGAGGTGCCTAAAGTGGCAACCCAGACTAGTTCGACTGTTGGTGGTGTAGAGCTTCCTGTAGCCGCATGGCGTTCGTACTTAAATATGGAACTAACCATTCCAATTTTCGCTGTCTCTTATACACATCTCCGAGCCCACGAGACC
+
AAABAFB>DBABGGGGGGGFGGGHHHHGGHHGHHFHHHGHGGGHHHHGGGEFFFGFHHHHHHHHHHHGHEGEFGHGEGEEGGHAGHHHFHHHHHFGFHFFHHEHHHHHGGHHHHGGGGGEHGHHHHHHBCGHHHDFE/DDFEHGGGCGFF
@M02034:409:000000000-BFKT7:1:1113:29373:14333 1:N:0:34
GCTCTTAAAGAGGAGAAAGGTCATGGTTGGTACGGCTTCTAACTTTACTCAGTTCGTTCTCGTCGACAATGGCGGAACTGGCGACGTGACTGTCGCCCCAAGCAACCTGTCTCTTATACACATCTCCGAGCCCACGAGACCGTACTAGA
+
AAAAAFFFFFFFGFGGGGGGDB1FFHFFGG01AEEC??GEFGHGHHHHHHHGGFEFEGHGHGGEEE/A>FFHEEGE?@GFGGEE?@/>GCHD<GFEGGCGGHEEFHHHHHHGHHGHHGHFHBGHF1DCCGGGEGGG-@EA<@<C?G00:
@M02034:409:000000000-BFKT7:1:1113:6496:14334 1:N:0:34
AAAGTCGAGGTGCCTAAAGTGGCAACCCAGACTACTACGAATGTTGGTGGTGTAGAGCTTCCTGTAGCCGCATGGCGTTCGTACTTAAATATGGAACTAACCATTCCAATTTTCGCTGTCTCTTATACACATCTCCGAGCCCACGAGACC
+
CCCCCFCCCCCCGGGGGGGFFGGHHHHGGHHGHFCFEFEG2BFGGHEFE?AFBDGHGHHHHHHGHHHHHGGEGGHFGGGGGFFHHHHGHHHHHHGEHHFFFHFHHHGFGHHFHGGGGGGHHGHHHHGHHHHHHHHHGFGGGGHGGGG?AF
@M02034:409:000000000-BFKT7:1:1113:29356:14340 1:N:0:34
GCTCTTAAAGAGGAGAAAGGTCATGGTTGGTACGGCTTCTAACTTTACTCAGTTCGTTCTCGTCGACAATGGCGGAACTGGCGACGTGACTGTCGCCCCAAGCAACCTGTCTCTTATACACATCTCCGAGCCCACGAGACCGTACTAGAT
+
BBCCCFFFFFFFGGGGGGGFGGHHHFBAAE25DEEEFGHHHHHHHHHHHHHGGHHFEGHGHGFGGGGGGHHHHGGGGGHHHHGGGGGGHGHHHHGGGGGGGGEHHHHHHHHHHHHHHHHHHHHHHHHGDFGGGHGG@FGGGGGHGHGGHC
@M02034:409:000000000-BFKT7:1:1113:17508:14345 1:N:0:34
AAAGTCGAGGTGCCTAAAGTGGCAACCCAGAATGTTGGTGGTGTAGAGCTTCCTGTAGCCGCATGGCGTTCGTACTTAAATATGGAACTAACCATTCCAATTTTCGCTGTCTCTTATACACATCTCCGAGCCCACGAGACCGTACTAGAT
+
BCACCFBBCCABGGGGGGGGGGGHHHHGGHHFHFGGGGEFGGGHHHHHHHHHHHHHHHHHGGGGGHHGGGGGGHFHHHHHHHHHHFHHHHGHHHHHHHHHHHHHHGGGGGHHHHHHHHHGHHGHHHFFGGGFGHGGGGGGGGGGGGHFHF
@M02034:409:000000000-BFKT7:1:1113:22864:14349 1:N:0:34
AAAGTCGAGGTGCCTAAAGTGGCAACCCAGACTACTAAGCCTGTTGGTGGTGTAGAGCTTCCTGTAGCCGCATGGCGTTCGTACTTAAATATGGAACTAACCATTCCAATTTTCGCTGTCTCTTATACACATCCCGAGCCCACGAGACCG
+
AAAA>BA3ADABGGGGGGGGGGGGGEHGGHGGHHGHFHGFFGGHHHGGEGEAEBHEHGHHHHHHHHHHHGGEGGHGGGGGGGEHEGHFGGHHHGGBGHFHHHHGGHFDGGFHHEEEGGGGHBGHFH4E3F2FG??A//B>CCFC?@/A/>
@M02034:409:000000000-BFKT7:1:1113:24966:14350 1:N:0:34
GCTCTTAAAGAGGAGAAAGGTCATGTGTTTGCGTGCTTCTAACTTTACTCAGTTCGTTCTCGTCGACAATGGCGGAACTGGCGACGTGACTGTCGCCCCAAGCAACCTGTCTCTTATACACATCTCCGAGCCCACGAGACCGTACTAGAT
+
CCCCCFFFFFFFGGGGGGGGGGHHHHGHHHHHGGGGGHHHHHHHHHHHHHHHHHHFEHHGHGFEGGGGGHHHHGGGGGGHHHGGGGCFHGHHHHGHGGGGGGFFFGHFHHHHGHHHHHHHHHHHHHHGCDGGGHGG@CGGGGGHGHHGH<
@M02034:409:000000000-BFKT7:1:1113:6497:14353 1:N:0:34
AAAGTCGAGGTGCCTAAAGTGGCAACCCAGACTACTACGAATGTTGGTGGTGTAGAGCTTCCTGTAGCCGCATGGCGTTCGTACTTAAATATGGAACTAACCATTCCAATTTTCGCTGTCTCTTATACACATCTCCGAGCCCACGAGACC
+
BBBBBFBBBBABGGGGFGGGGGGHHHHGGHDFHHHHHHGGHHHHHHHDFGFFHFHHHHHHHHHHHGHGHGGFGGHHGGGGGGFHHHHHHHHHHHHHHHHGHHHHHHFHHHHHHHGGGGGHHFHHHHGHHHEHHHGGGGGGGGHGGGCDGC
@M02034:409:000000000-BFKT7:1:1113:28136:14354 1:N:0:34
GCTCTTAAAGAGGAGAAAGGTCATGACGAATAGTGCTTCTAACTTTACTCAGTTCGTTCTCGTCGACAATGGCGGAACTGGCGACGTGACTGTCGCCCCAAGCAACCTGTCTCTTATACACATCTCCGAGCCCACGAGACCGTACTAG
+
CCCCCFFFFFFFGGGGGGGGGGHHHHGGGGHGHHHHHHHHHHHHHHHHHHGGGHHFEGHGHGFEFFGEGHGHHGGGGGHHHGGGGGEGHGGHHHGGEFFGGFFCGHHHHHGHGHHGHHFDFHHHHGGGGGGGFHGG>AFDGDEHDHHH
@M02034:409:000000000-BFKT7:1:1113:22890:14355 1:N:0:34
AAAGTCGAGGTGCCTAAAGTGGCAACCCAGACTACTAAGCCTGTTGGTGGTGTAGAGCTTCCTGTAGCCGCATGGCGTTCGTACTTAAATATGGAACTAACCATTCCAATTTTCGCTGTCTCTTATACACATCCCGAGCCCACGAGACCG
+
B@BBAFBAD2A4FFGGGGGFGGEGHHHGGHGGHFHHHHHGHHGGHHHEFGAFFEHHFFHFHHHHHFGFFFG0EEHHGGGGGGHH1FFB3GHHHHEFGGHHGHFGHGFHFGHHH4EGGGGHHHHFBGHHHHHFGFEFBCGGGHGGF//?FD
@M02034:409:000000000-BFKT7:1:1113:14286:14357 1:N:0:34
GCTCTTAAAGAGGAGAAAGGTCATGCCGACTGCGGCTTCTAACTTTACTCAGTTCGTTCTCGTCGACAATGGCGGAACTGGCGACGTGACTGTCGCCCCAAGCAACCTGTCTCTTATACACATCTCCGAGCCCACGAGACCGTACTAGAT
+
CCCCCFFFFFFFGGFGGGGGGGHHHHHEGGFGGGGGGGHHHHHHHHHHHHHGGHHFEGHGHFBEEEEEFHGGGGGEFGHHHHGGGFFGHGHHHHGHGGGGGHGHHHHHHHHHHGHHHHHGHHHHGHHG?CGGGHGGCDF?EGDHGGFGF;
@M02034:409:000000000-BFKT7:1:1113:19640:14358 1:N:0:34
GCTCTTAAAGAGGAGAAAGGTCATGTCTTCTTCTGCTTCTAACTTTACTCAGTTCGTTCTCGTCGACAATGGCGGAACTGGCGACGTGACTGTCGCCCCAAGCAACCTGTCTCTTATACACATCTCCGAGCCCACGAGACCGTACTAGAT
+
CCCCCFFFFFFFGGGGGGGGGGHHHHHHHHHHHHHHHHHHHHHHHHHHHHFGGHHFFHHGHGFGGGGGGHHHHGGGGGHHGHGGGGGGHGHHHHGHGGGGGHGHHHHHHHGHHHHHHHHFHHHHHHHGGGGGGHGGFGGGGGGHGHHHHG
@M02034:409:000000000-BFKT7:1:1113:16019:14362 1:N:0:34
GCTCTTAAAGAGGAGAAAGGTCATGACTATGCGTGCTTCTAACTTTACTCAGTTCGTTCTCGTCGACAATGGCGGAACTGGCGACGTGACTGTCGCCCCAAGCAACCTGTCTCTTATACACATCTCCGAGCCCACGAGACCGTACTAGAT
+
CCCCCFFFFFFFGGGGGGGGGGHHHGHHHHHHGGGGGHHHHHHHHHHHHHGHHHHFEGHGHGFEGGGGGHHHHGGGGGHHHHGGGGCFHGHHHHGHGGGGGHGHHHHGHGHHHHHHHHHGHHHHHHGGCGGGGHGGGGGDGGDHGHGHHD
@M02034:409:000000000-BFKT7:1:1113:16762:14362 1:N:0:34
AAAGTCGAGGTGCCTAAAGTGGCAACCCAGACTCGGGGGGATGTTGGTGGTGTAGAGCTTCCTGTAGCCGCATGGCGTTCGTACTTAAATATGGAACTAACCATTCCAATTTTCGCTGTCTCTTATACACATCTCCGAGCCCACGAGACC
+
ABAABFCCCCABGGGGGGGFGFGGGGHGGHFDGHGGEGED/BFHHHGGGFDF?<FDGHHHHGHHHFHHHGGADGHHGGGGGGHHHHGHHHGHHGGHHHHFFHHHHFGEHHHFGGGBGGFFGFGGGGGGGGGGGGFGGGGFFFFFFFFFFA
@M02034:409:000000000-BFKT7:1:1113:4780:14365 1:N:0:34
AAAGTCGAGGTGCCTAAAGTGGCAACCCAGACTTCTACGACTGTTGGTGGTGTAGAGCTTCCTGTAGCCGCATGGCGTTCGTACTTAAATATGGAACTAACCATTCCAATTTTCGCTGTCTCTTATACACATCTCCGAGCCCACGAGACC
+
ABBCCFCCCCBBGGGGGGGGGGGHHHHGGHHGHHHHHHGGGGGHHHHGGGEBBFHGHHHHHHHHHHHHHGGFEGHHGGGGFGHHHHHGHHHHHHHGHHGHHHGHHHHHHHHHHHGGGGGHHHHHHHGGHHGHHHHHGCGGGGHGG?DGGF
@M02034:409:000000000-BFKT7:1:1113:15407:14366 1:N:0:34
AAAGTCGAGGTGCCTAAAGTGGCAACCCAGACTTTTTCTTTTGTTGGTGGTGTAGAGCTTCCTGTAGCCGCATGGCGTTCGTACTTAAATATGGAACTAACCATTCCAATTTTCGCTGTCTCTTATACACATCTCCGAGCCCACGAGACC
+
BCCCBFCCCCBBGGGGGGGGGGGHHCGGGHHGHHHHHHHHHHHHHHHGGGFFGFHHHHHHHHHHHGHHHGGEGGHHGGGGGGHHHHHGHHHHHHHHGGHHHHHHHHGHGGHHHHGGGGGHHHHHHHGHGGHHHHGHGCGGGGHGGGGGGG
@M02034:409:000000000-BFKT7:1:1113:14863:14367 1:N:0:34
GCTCTTAAAGAGGAGAAAGGTCATGGGTGTGGGGGCTTCTAACTTTACTCAGTTCGTTCTCGTCGACAATGGCGGAACTGGCGACGTGACTGTCGCCCCAAGCAACCTGTCTCTTATACACATCTCCGAGCCCACGAGACCGTACTAGAT
+
CCCCCFFFFFFFGGGGGGGGGGFHHGHHGGGGGGGFEHHHHHHHHHHHHGGFFGHFBGGGHFBEEEGGFHHHHGGFGGFHGHGGGGEFHGHHHHGHDGGDGHFHHHHHHGHHHHHGHHHHHHHHGHHG@@DGEFGGGGGGGGF.EGBGGG
@M02034:409:000000000-BFKT7:1:1113:22071:14367 1:N:0:34
GCTCTTAAAGAGGAGAAAGGTCATGAATGTTGGGGCTTCTAACTTTACTCAGTTCG
+
AAAAABDF1FFFCA1AFCGGFE1FB3FF3D3DA0EEE0AAF2FFHGB11GFFGBAA
@M02034:409:000000000-BFKT7:1:1113:15994:14369 1:N:0:34
AAAGTCGAGGTGCCTAAAGTGGCAACCCAGACTGGGACGGGTGTTGGTGGTGTAGAGCTTCCTGTAGCCGCATGGCGTTCGTACTTAAATATGGAACTAACCATTCCAATTTTCGCTGTCTCTTATACACATCTCCGAGCCCACGAGACC
+
BCCCCFCCCCBCGGGGGGGGGGGHHHHGGHHGHHHHHHGGGEFGGHHGFGAFFFHHHHHHHHHHGHHHHGGFFGHHFEGGGGHHHHHHHHHHHHHHHHHHGHGHGHHHHHHHHHGGGGGFHHHHHHHHHHHHHHGFGFGGGGHGGGGGGG
@M02034:409:000000000-BFKT7:1:1113:5191:14373 1:N:0:34
GCTCTTAAAGAGGAGAAAGGTCATGGCTTCTCGTGCTTCTAACTTTACTCAGTTCGTTCTCGTCGACAATGGCGGAACTGGCGACGTGACTGTCGCCCCAAGCAACCTGTCTCTTATACACATCTCCGAGCCCACGAGACCGTACTAGAT
+
BBBBBFFFFFFFGGFGGGGGGGHHGFHHHHHHGFFFGHGHHHHHHHGHFE5FDF5FAGHGHFFEEEGEFHGHHGG?EGHFFHGEGGEDGGGFGHGAFGGGDGGFGGHHHHGFFHHEGFHHFFGCGHFGDDGGGGGDCGG?C-<<EGHHHG
@M02034:409:000000000-BFKT7:1:1113:15488:14373 1:N:0:34
GCTCTTAAAGAGGAGAAAGGTCATGCCTTCTACTGCTTCTAACTTTACTCAGTTCGTTCTCGTCGACAATGGCGGAACTGGCGACGTGACTGTCGCCCCAAGCAACCTGTCTCTTATACACATCTCCGAGCCCACGAGACCGTACTAGAT
+
BCCCCFFFFFFFGGGGGGGGGGHHHHHHFHHGHHHHHHHHHHHHHGHHHHGGGHHFFHHGIGFGGGGEGHGHHGGGGGHHHGGGGGGGHGHHHHGHGGGEEGGGHHHHHHHHHHHBHHHHHHHHFFHEB@GGGHGGGGGDGGGHDGGHH=
@M02034:409:000000000-BFKT7:1:1113:7055:14374 1:N:0:34
GCTCTTAAAGAGGAGAAAGGTCATGACGAATAGTGCTTCTAACTTTACTCAGTTCGTTCTCGTCGACAATGGCGGAACTGGCGACGTGACTGTCGCCCCAAGCAACCTGTCTCTTATACACATCTCCGAGCCCACGAGACCGTACTAGAT
+
CCCCCFFFFFFFGGGGGGGFGGHHHHHGGGHGHHHHHHHHHFHGHHHHHHGFFHGFBGHGHFFEEEGFGHHHHGGEGGHHHHGGGGEGHGGHHHGHGGGGGHGGHHHHHHHHHHHHHHHHHHHGGHFG@GGGGHGGACGGGGDHGGHHH=
@M02034:409:000000000-BFKT7:1:1113:20549:14377 1:N:0:34
AAAGTCGAGGTGCCTAAAGTGGCAACCCAGCTTTATGGTGGTGTAGAGCTTCCTGTAGCCGCATGGCGTTCGTACTTAAATATGGAACTAACCATTCCAATTTTCGCTGTCTCTTATACACATCTCCGAGCCCACGAGACCGTACTAGAT
+
BCCCBFCCCCBBGGGGGGGGGGGHHHHGGHHHHHHHHHHGGGGHHHGGHHHHHHHHHHHHGGGGGHHGEGGGGHGHHHHHHHHHHHHHHHHHHHHHHHHHHHHHHGGGGGHHHHHHHHHFHGHHHHGGGGGGGHGGGGGGGGDHGHHHHG
@M02034:409:000000000-BFKT7:1:1113:27083:14382 1:N:0:34
AAAGTCGAGGTGCCTAAAGTGGCAACCCAGACTAATGGTAATGTTGGTGGTGTAGAGCTTCCTGTAGCCGCATGGCGTTCGTACTTAAATATGGAACTAACCATTCCAATTTTCGCTGTCTCTTATACACATCTCCGAGCCCACGAGACC
+
BBBABFBBBBAAGGGGGGGGGF2FHHFGFDAFGHGFGF5AGHDGHHCEFG2BF3FDGFFGHFHHEGGGHGEAFEFGGEEFEBFGHHFBHHFHHHBFFEHHGHHHHHHFGGFHGFEEEFEHEGFD4BFFGFFFGGHEE/CGGFECDCGFDE
@M02034:409:000000000-BFKT7:1:1113:26499:14382 1:N:0:34
GCTCTTAAAGAGGAGAAAGGTCATGAGGGGGGGGGCTTCTAACTTTACTCAGTTCGTTCTCGTTCGACAATGGCGGAACTGGCGACGTGACTGTCGCCCCAAGCAACCTGTCTCTTATACACATCTCCGAGCCCACGAGACCGTACTAG
+
BBCCBFFFFFFFGGGGGFGGGGHHHFGHFGGGGFDBBAFFFFFFFFFFFEB;;BBAABFFFEAA.;.AFBFFF:BB@FAFFFEA=;D=DAAFFFFEEADF.AAAFFFFFFFFFFFFBF9FFFFFFFFFFADBFEEF;BD.DEAA.AEFF
@M02034:409:000000000-BFKT7:1:1113:26941:14383 1:N:0:34
AAAGTCGAGGTGCCTAAAGTGGCAACCCAGACTAAT
+
BBBBAFABBBABGGGGGGGGGGGHHHHGGHHGH335
@M02034:409:000000000-BFKT7:1:1113:1962:14384 1:N:0:34
AAAGTCGAGGTGCCTAAAGTGGCAACCCAGACTAAGACGAATGTTGGTGGTGTAGAGCTTCCTGTAGCCGCATGGCGTTCGTACTTAAATATGGAACTAACCATTCCAATTTTCGCTGTCTCTTATACACATCTCCGAGCCCACGAGACC
+
ABAAADABDDAAGGGGGGGGGGGFHHHGGHHGHHFGGGGGEGHHHH2EF?EBABGFGGHHHHHHHHFGHGGGGFGGGEFFFFHHHHHHHHHHHHEHHHFGHHGHHHHFHHHHGHGGGGGHHHHHHHHBFHFFHHHHGGGGGFEFDCCD/?
@M02034:409:000000000-BFKT7:1:1113:3952:14384 1:N:0:34
AAAGTCGAGGTGCCTAAAGTGGCAACCCAGACTCCTCCGCAGGTTGGTGGTGTAGAGCTTCCTGTAGCCGCATGGCGTTCGTACTTAAATATGGAACTAACCATTCCAATTTTCGCTGTCTCTTATACACATCTCCGAGCCCACGAGACC
+
CCCCCFCCCCBCGGGGGGGGGGGHHHHGGHHGHHHHHHGGGGGHHHGGGGGFGHHHHHHHHHHHHHHHHGGEFGHHGGGGGGHHHHHHHHHHHHHGGHGGHGHHHHHGHHHHHGGGGGGGHHHHHHGHGGHHHHGGFC@CFGHGGGGGGG
@M02034:409:000000000-BFKT7:1:1113:6733:14387 1:N:0:34
AAAGTCGAGGTGCCTAAAGTGGCAACCCAGACTGGGGGTGGGGTTGGTGGTGTAGAGCTTCCTGTAGCCGCATGGCGTTCGTACTTAAATATGGAACTAACCATTCCAATTTTCGCTGTCTCTTATACACATCTCCGAGCCCACGAGACC
+
CBCCCFCBCCBCGGGGGGGGGGGHHHHGGHHGHHHHGGEGGGGFGGGAFGEFFEHGHHHHHHHHHHHGHGGEFGHFGEGGGAFHHHHFHHHHFHBGHHHHGHHHHHGGHHHHHFGGGGAGFHHHGHHGHHHHGGHFGCDGGGHGGGGGCE
@M02034:409:000000000-BFKT7:1:1113:23852:14389 1:N:0:34
GCTCTTAAAGAGGAGAAAGGTCATGGTGGATGGTGCTTCTAACTTTACTCAGTTCGTTCTCGTCGACAATGGCGGAACTGGCGACGTGACTGTCGCCCCAAGCAACCTGTCTCTTATACACATCTCCGAGCCCACGAGACCGTACTAGA
+
DCCCDFFFFFFFGGGGGGGGGGGHHHGFEHHHGFHHHHHHHHHHHHHHHHHFFHGFEGHGHFBBEEGFGHHHHGGFGGHHHHEGGFEFHFHHHHGHFGGGGGF?FFGHHHHHHHHEHHHHHFHFHHGGFDGGGHGC@CGDGGDEGGFGF
@M02034:409:000000000-BFKT7:1:1113:17364:14391 1:N:0:34
GCTCTTAAAGAGGAGAAAGGTCATGGTGGGTGGTGCTTCTAACTTTACTCAGTTCGTTCTCGTCGACAATGGCGGAACTGGCGACGTGACTGTCGCCCCAAGCAACCTGTCTCTTATACACATCTCCGAGCCCACGAGACCGTACTAGAT
+
CCCCCFFFFFFFGGGFGGGGGGHHHHFHGGAEFEGHHHHHHHHHHHHHHHHGFHGFEGHGHFFEFEGGGHHHHGGGGGHHHHGGGGGGHGHHHHGHGGGGFHEGGGHHHFHGHHHGHHHHHHHHHHGG/>CGGHGGGGGGGGGEGHGHFC
@M02034:409:000000000-BFKT7:1:1113:24751:14399 1:N:0:34
GCTCTTAAAGAGGAGAAAGGTCATGGTGGGTGGGGCTTCTAACTTTACTCAGTTCGTTCTCGTCGACAATGGCGGAACTGGCGACGTGACTGTCGCCCCAAGCAACCTGTCTCTTATACACATCTCCGAGCCCACGAGACCGTACTAGAT
+
CCCCCFFFFFFFGGGGGGGGGGHHHHGGGGAEGGGGGHHHHHHHHHHHGHHGGHGFEGHGHFAEEEGEEHHHHGGFGGHHHGGGGF@EHGGHHHGGFGGFFHGFGGHHHFHHHHHGHHFHHHHHHHHGFGGGGHGGDGGDGGGHGHHHHC
@M02034:409:000000000-BFKT7:1:1113:14880:14402 1:N:0:34
AAAGTCGAGGTGCCTAAAGTGGCAACCCAGACTGATC
+
ABBBAFCBCCACGGGGGGGGGGGHHHHGGHHGH3F5A
@M02034:409:000000000-BFKT7:1:1113:12078:14404 1:N:0:34
AAAGTCGAGGTGCCTAAAGTGGCAACCCAGAC
+
>1AA1BAA?11>FCF1FBFGGGGGCHHGGHGA
@M02034:409:000000000-BFKT7:1:1113:27859:14405 1:N:0:34
AAAGTCGAGGTGCCTAAAGTGGCAACCCAGACTGGGGGGGGTGTTGGTGGTGTAGAGCTTCCTGTAGCCGCATGGCGTTCGTACTTAAATATGGAACTAACCATTCCAATTTTCGCTGTCTCTTATACACATCTCCGAGCCCACGAGACC
+
AABCCFCCCCAAGGGGGGGGGGGGGHHGGHHGHHHHGGGGFBFFFFFFFFDAABFFFFFFFFFFFFFFFFFBFFFFDABADDFFFFFFFFFFFFFFFFFFFFFFFFFFFFFFFFFFFFFFFFFFFFFFFFFFFFFFFFFFFFFFFFFFFF
@M02034:409:000000000-BFKT7:1:1113:28109:14405 1:N:0:34
AAAGTCGAGGTGCCTAAAGTGGCAACCCAGACTAGTACGCATGTTGGTGGTGTAGAGCTTCCTGTAGCCGCATGGCGTTCGTACTTAAATATGGAACTAACCATTCCAATTTTCGCTGTCTCTTATACACATCTCCGAGCCCACGAGACC
+
BBCCCFCCCCABGGGGGGGGGGGHHHHGGHHGHHHHHHGGGGGHHHHGGGEFGHHHHHHHHHHHHHHHHGGGGGHHGGGGGGHHHHHHHHHHHHGHGHHHHHGHHHHHHHHHHGGGGGGFHHHHHHHHHHHHHHHHGGGGGGHGGGGGGG
@M02034:409:000000000-BFKT7:1:1113:29116:14408 1:N:0:34
AAAGTCGAGGTGCCTAAAGTGGCAACCCAGACTCATAATCAGGTTGGTGGTGTAGAGCTTCCTGTAGCCGCATGGCGTTCGTACTTAAATATGGAACTAACCATTCCAATTTTCGCTGTCTCTTATACACATCTCCGAG
+
AABABFBBBBAAGGGGGGFFGGGFHHHGFGGFHG35FGFH5FFGAFFGF?BB1BG5FHFHFGHHBBF5BEEEFGFFEEE?EFFFEHFHFGBBBG33F3GFEG33?FGFHHHHHGFGGGE3FEGHFGHFDFDFBGGFC@D
@M02034:409:000000000-BFKT7:1:1113:17056:14411 1:N:0:34
GCTCTTAAAGAGGAGAAAGGTCATGGTTTCTCGTGCTTCTAACTTTACTCAGTTCGTTCTCGTCGACAATGGCGGAACTGGCGACGTGACTGTCGCCCCAAGCAACCTGTCTCTTATACACATCTCCGAGCCCACGAGACCGTACTAGAT
+
BBBBBFFFFFFFGGGGGGFFGGHHGHGHHHHHGGHFFHHFHHHHHHGHHHFFGHHFEHHGFFFEFGFEEHHHHGGEGGG3GAEEEEEGHGHHHHGHFGGGGFGFHHHHHHHHHGHHHFHDCG@2GGFDCGGGGHFGGGGGGGGAAHHFG<
@M02034:409:000000000-BFKT7:1:1113:8505:14412 1:N:0:34
AAAGTCGAGGTGCCTAAAGTGGCAACCCAGACTATGTCTGTGGTTGGTGGTGTAGAGCTTCCTGTAGCCGCATGGCGTTCGTACTTAAATATGGAACTAACCATTCCAATTTTCGCTGTCTTTATACACATCTCCGAGCCCACGAGACCG
+
CCCCCFCCCCCCGGGGGGGGGGGHFHHGGHHGHGHHFGHHGHGHGGCGFGGFB3GFHHHHHHHHHHHHHGGEGGHFGEEGGFFHHHHHHHHHHHDFHHHHHHFHHHHGHHHHHHGGGGGHGHHHHHGHHFHHHHHGDGGGGHGGCFGGGG
@M02034:409:000000000-BFKT7:1:1113:7631:14413 1:N:0:34
GCTCTTAAAGAGGAGAAAGGTCATGAGGACTCCTGCTTCTAACTTTACTCAGTTCGTTCTCGTCGACAATGGCGG
+
BBBBBFFFFFDFEFAGGGGGGGCDDBEGHHGGFFCBG55EFG3GG5AGGD5B5D5FAFGFGFB1A0F1AGFHBEE
@M02034:409:000000000-BFKT7:1:1113:10759:14413 1:N:0:34
GCTCTTAAAGAGGAGAAAGGTCATGAATCGGAAGGCTTCTAACTTTACTCAGTTCGTTCTCGTCGACAATGGCGGAACTGGCGACGTGACTGTCGCCCCAAGCAACCTGTCTCTTATACACATCTCCGAGCCCACGAGACCGTACTAGAT
+
BABBBFFFFFFFGFGGGGGFGGFHHHHHHHGGGGCHHHHHHHHHHHHHHHFGFHHFFGHGFFFGGEGGCHHGHGGEEGHHHHGGFGGGHGGHHHGAEGEEDGFGGFHHGHFGHHHHHGHGFGGFHFF<<>CCGHCC-C?AFCFHGHGGF<
@M02034:409:000000000-BFKT7:1:1113:21121:14415 1:N:0:34
GCTCTTAAAGAGGAGAAAGGTCATGACGTATAAGGCTTCTAACTTTACTCAGTTCGTTCTCGTCGACAATGGCGGAACTGGCGACGTGACTGTCGCCCCAAGCAACCTGTCTCTTATACACATCTCCGAGCCCACGAGACCGTACTAGAT
+
CCCCCFFFFFFFGGGGGGGFGGHHHHHGFHHHHHHHHHHHHHHHHHHHHHHGGHHFEGHGHGFEFGGEGHHHHGGFGGHHHHGGGGGGHGHHHHGHGGGGGHGHHHHHHHHHHHHGHHHHHHHGHHHD/ADGGEGGGGGDGGGHCHHGHD
@M02034:409:000000000-BFKT7:1:1113:29522:14419 1:N:0:34
AAAGTCGAGGTGCCTAAAGTGGCAACCCAGACTGGTACTACGGTTGGTGGTGTAGAGCTTCCTGTAGCCGCATGGCGTTCGTACTTAAATATGGAACTAACCATTCCAATTTTCGCTGTCTCTTATACACATCTCCGAGCCCACGAGACC
+
CBCDCFCCCCABGGGGGGGGGGGHHHHGGHHGHHHHHHHHHGGHGGGGGGEFGHHHHHHHGHHHHHHHHGGGGGHHGGGGFFHHHHHHHHHHHHHGGGHGHHHHHHHHHHHHHHGGGGGGHGHHHHGHFHHHGHFFECGBFGHGGGGGGF
@M02034:409:000000000-BFKT7:1:1113:3673:14421 1:N:0:34
AAAGTCGAGGTGCCTAAAGTGGCAACCCAGACTATTGGTACTGTTGGTGGTGTAGAGCTTCCTGTAGCCGCATGGCGTTCGTACTTAAATATGGAACTAACCATTCCAATTTTCGCTGTCTCTTATACACATCTCCGAGCCCACGAGACC
+
ABBBAFBBBBAAFGGGGGGGGGFHHFHGEFFFHHHHHHFFGHGHHHHGGGABFFGGHHHHFHHFHHHHHGCEEFHHEEEFFFHHH4GHHHHHHHGEHHGHHHHHHHHHHHHHHHGFGFEFHGHHHHHFGFGHHHGGGGG?CFHGGGGFGG
@M02034:409:000000000-BFKT7:1:1113:25190:14421 1:N:0:34
GCTCTTAAAGAGGAGAAAGGTCATGGTTCATCCGGCTTCTAACTTTACTCAGTTCGTTCTCGTCGACAATGGCGGAACTGGCGACGTGACTGTCGCCCCAAGCAACCTGTCTCTTATACACATCTCCGAGCCCACGAGACCGTACTAGAT
+
CCCCCFFFFFFFGGGGGGGGGGHHHHFGGHHHHGGGGGHHHHHHHHHHHHHHHHHGGHHGHGFGGGGGGHHHHGGGGGHHHHGGGGGGGGHHHHGHGGGFGHGCGHHHHHHHHHHGHHHHHHGHHHEF@@DGFGGG-AGGEGDHGHGGHH
@M02034:409:000000000-BFKT7:1:1113:13754:14425 1:N:0:34
GCTCTTAAAGAGGAGAAAGGTCATGGTGAGTGGTGCTTCTAACTTTACTCAGTTCGTTCTCGTCGACAATGGCGGAACTGGCGACGTGACTGTCGCCCCAAGCAACCTGTCTCTTATACACATCTCCGAGCCCACGAGACCGTACTAGAT
+
CCCCCFFFFFFFGGGGGGGGGGHHHHGHBGGHFFFEHHHHHGHHHHHHHHHHGHHFFGHGHGFGCGGGGHHHGGGGGGHHHGGGGGFGHGHHHHGHGGGGGGAGHHHHHHHHHHHEFHHHHHHFHFHG@DCGGHGG-CGGGGEGDGGHHG
@M02034:409:000000000-BFKT7:1:1113:10050:14426 1:N:0:34
GCTCTTAAAGAGGAGAAAGGTCATGAGTGTGGGTGCTTCTAACTTTACTCAGTTCGTTCTCGTCGACAATGGCGGAACTGGCGACGTGACTGTCGCCCCAAGCAACCTGTCTCTTATACACATCTCCGAGCCCACGAGACCGTACTAGAT
+
BCCCCFFFFFFFGGGGGGGGGGHHHHHHHHHGGGGFHHHHHHHHHHHHHHHGFHHFFHHGHGFFGGGEFHHHHGGFGGHHHHGGGGGGHGHHHHGHGGGEGHGGHHHHHHHHGHHHHHHHHHHHHHHGFGGGGHGGGGGGGGGHGHHGGG
@M02034:409:000000000-BFKT7:1:1113:21624:14430 1:N:0:34
GCTCTTAAAGAGGAGAAAGGTCATGGGGGCTAGGGCTTCTAACTTTACTCAGTTCGTTCTCGTCGACAATGGCGGAACTGGCGACGTGACTGTCGCCCCAAGCAACCTGTCTCTTATACACATCTCCG
+
AABBBFFFFFFFGGGGGGGGGGHHH442EEGHA2ABGFHHF53FFBDFGF5ABBAFEFFFFFFGFAEEEFGF2FG//>FFEFEGGGEGFGH3FFFFDDC?/CFGHFHCC2FHEGHHHD<FG1?GHGF?
@M02034:409:000000000-BFKT7:1:1113:16433:14431 1:N:0:34
AAAGTCGAGGTGCCTAAAGTGGCAACCCAGACTCCGAATTCGGTTGGTG
+
CCCCCFBCBCBBGGGGGGGGGGGHHHHGGHHGHCHF2A2A52FF?F01A
@M02034:409:000000000-BFKT7:1:1113:3334:14432 1:N:0:34
AAAGTCGAGGTGCCTAAAGTGGCAACCCAGACTGCTGTTAATGTTGGTGGTGTAGAGCTTCCTGTAGCCGCATGGCGTTCGTACTTAAATATGGAACTAACCATTCCAATTTTCGCTGTCTCTTATACACATCTCCGAGCCCACGAGACC
+
A1>>AFAADDAAGGGGGGGGGG0BGHHA0A0FCHGGHHBGHHFHHHE/FA/BF1AEGBFGHFHFHHHFHGGEEEHGE?EEEEGHFHHHHFFHHHFGHHHHGHHHHHGEHHHHHBE?FGEFFHHHGHFBGFHHHHHGGCGGGAFFGGGGGG
@M02034:409:000000000-BFKT7:1:1113:6718:14432 1:N:0:34
GCTCTTAAAGAGGAGAAAGGTCATGAAGGCTCGGGCTTCTAACTTTACTCAGTTCGTTCTCGTCGACAATGGCGGAACTGGCGACGTGACTGTCGCCCCAAGCAACCTGTCTCTTATACACATCTCCGAGCCCACGAGACCGTACTAGAT
+
CCCCCFFFFFFFGGGGGGGFGGHHGHHHHHGHGGGGGHHHHHHHHHHHHHHGFHFFEHHGHGFEEEFEEHHHHGGGGGGHHHGGGGCGHGHHHHGHGGGDDGGFHHHHHHHHHHHHHHHGHHHHHHHGGGGGGEGGGCFGGGGHGGGHHB
@M02034:409:000000000-BFKT7:1:1113:17122:14433 1:N:0:34
AAAGTCGAGGTGCCTAAAGTGGCAACCCAGACTGGGGTGGGGGTTGG
+
BBBBBFABBB>AFGGGGGGGGGGHHHHGFH2FHHHDGA?EEEEGE0@
@M02034:409:000000000-BFKT7:1:1113:24093:14435 1:N:0:34
AAAGTCGAGGTGCCTAAAGTGGCAACCCAGACTACTAATTCTGTTGGTGGTGTAGAGCTTCCTGTAGCCGCATGGCGTTCGTACTTAAATATGGAACTAACCATTCCAATTTTCGCTGTCTCTTATACACATCTCCGAGCCCACGAGACC
+
AABCAFBBCCABGGGGGGGGGGGHHHHGGHHGHHHHHHHHGHHHHHHGGCABBDHHHHHHHHHHHHHHHGGGGGHHGEGGGFHHHHHFHHHHHHHHGHHGGHGHGHGGHHHHHHGGGGGHFHHHHHHHFHHHHHHHGGGGGGGGGGGGGE
@M02034:409:000000000-BFKT7:1:1113:27468:14437 1:N:0:34
AAAGTCGAGGTGCCTAAAGTGGCAACCCAGACTCAGCAGCCGGTTGGTGGTGTAGAGCTTCCTGTAGCCGCATGGCGTTCGTACTTAAATATGGAACTAACCATTCCAATTTTCGCTGTCTCTTATACACATCTCCGAGCCCACGAGACC
+
CCCCBFBBBCABGGGGGGGGGGGHHHHGGHHGHHHGFBG22EGGGGGAFEAAF3FF55FGAGDHHFHFFEGEEGHA@EEGGGFECHHGGHHHHH33FGHHFH?GHGHEHHDHHHFGFEFFGHHHGHHHHHFGHHHFDCGGGGHGGGGGFF
@M02034:409:000000000-BFKT7:1:1113:16955:14440 1:N:0:34
AAAGTCGAGGTGCCTAAAGTGGCAACCCAGACTGGGGTGGGGGTTGGTGGTGTAGAGCTTCCTGTAGCCGCATGGCGTTCGTACTTAAATATGGAACTAACCATTCCAATTTTCGCTGTCTCTTATACACATCTCCGAGCCCACGAGACC
+
AABBAFBBBBABGGFGGGGGGGGGGAFEGAAFFFHEEAAEFC0EEGGEFE?BB@GDGEGGHFHFHHHHHGGEGEHFEEGEGDGFGHFEHHGHHGFGHHGHFHHHBHHFHHHHHFGGGGGGHGHHGHHFHHHGHHHFGGGGGGHGGGGGGE
@M02034:409:000000000-BFKT7:1:1113:9665:14441 1:N:0:34
GCTCTTAAAGAGGAGAAAGGTCATGACTGTTGGTGCTTCTAACTTTACTCAGTTCGTTCTCGTCGACAATGGCGGAACTGGCGACGTGACTGTCGCCCCAAGCAACCTGTCTCTTATACACATCTCCGAGCCCACGAGACCGTACTAGAT
+
ABCCCFFFFFFFGGGGGGGGGGHHHHHHHHHHHGFHHHHHH5BGGEGHHF5FBG5FEGGGFFGGGFGAEHHHHGGEEEHHGHGECGEFGGHHHGGFGGGGGGGGHHGHHGGHHGHFGF>>FHHHHFGD>CGGGGGDCDGGGFDHGHGHF=
@M02034:409:000000000-BFKT7:1:1113:28757:14441 1:N:0:34
GCTCTTAAAGAGGAGAAAGGTCATGGCGAAGTCTGCTTCTAACTTTACTCAGTTCGTTCTCGTCGACAATGGCGGAACTGGCGACGTGACTGTCGCCCCAAGCAACCTGTCTCTTATACACATCTCCGAGCCCACGAGACCGTACTAGAT
+
A?AAADDFFFDFFFEFGGGGGGGHFF4AFGGGHHHFHHHHHEGGFFHFFHEBBFFFEGHGGFFAEAEEEGFFBEG//EGFHEFEEFEECFFBFG?/EFGG?C/2FFGHHHHHGHHFGGHGHHGHHHH?DGFGGHGGADFGGGGHGHHHHF
@M02034:409:000000000-BFKT7:1:1113:9647:14446 1:N:0:34
GCTCTTAAAGAGGAGAAAGGTCATGACTGTTGGTGCTTCTAACTTTACTCAGTTCGTTCTCGTCGACAATGGCGGAACTGGCGACGTGACTGTCGCCCCAAGCAACCTGTCTCTTATACACATCTCCGAGCCCACGAGACCGTACTAGAT
+
AAAABFFFFFFFGGGGGGGGGGHFGHHHHHGHHEFGGHHHHHHHHHHHHHFGDGGFEGHGHGAEGFGDFHHHHGG?EGHGGHEEEGEGGGHGFHF/EEG/AGGBGFFHA?CHHGHFGHF@C2GFHFHGGGGGGHGGDD.A.CAEGHGEH<
@M02034:409:000000000-BFKT7:1:1113:14712:14451 1:N:0:34
AAAGTCGAGGTGCCTAAAGTGGCAACCCAGACTGAGTCGCGGGTTGGTGGTGTAGAGCTTCCTGTAGCCGCATGGCGTTCGTACTTAAATATGGAACTAACCATTCCAATTTTCGCTGTCTCTTATACACATCTCCGAGCCCACGAGACC
+
BABBAFBBBBAAGGGGGGGGGGGGGHHGGHGGHHHHDGFFGGGEGGGGGG1BBFGFHHHGHHHHHFHHHGGCFGGGGEEFEFGHHHGFHHHHHHFGHHGGGHHHHHFHHHHHGHGGGGGGHHHHGHGHBGHHHHEFDCCCGGEGGGGGGC
@M02034:409:000000000-BFKT7:1:1113:5003:14451 1:N:0:34
AAAGTCGAGGTGCCTAAAGTGGCAACCCAGACTGTTGGTGGTGTACTGCTTCCTGTAGCCGCATGGCGTTCGTACTTAAATATGGAACTAACCATTCCAATTTTCGCTGTCTCTTATACACATCTCCGAGCCCACGAGACCGTACTAGAT
+
CCCBBFCCCCBCGGGGGGGGGGGHHHHGGHFGHHGGGGEFEGFHHHHHHHHHHHHHHGGHGGGGGHHGGGGGGGHHHHHHHHHHHGHHGGHHHHHHHHHHHHHHHGGGGGGHHHHHHHHHHHHHHHHGGGGGGHGGGGGFEGGHGHHHHF
@M02034:409:000000000-BFKT7:1:1113:21124:14452 1:N:0:34
GCTCTTAAAGAGGAGAAAGGTCATGGGTAGTAAGGCTTCTAACTTTACTCCGTTCGTTCTCGTCGACAATGGCGGAACTGGCGACGTG
+
CCCCCFFFFFFFGGGGGGGGGGHHH4AGBFH6GH43AEGH553AA555D532AA2BE31F5BFGG0EAEAAC2>E//>B@31>>EEE>
@M02034:409:000000000-BFKT7:1:1113:18432:14453 1:N:0:34
AAAGTCGAGGTGCCTAAAGTGGCAACCCAGACTAAGAAGACGGTTGGTGGTGTAGAGCTTCCTGTAGCCGCATGGCGTTCGTACTTAAATATGGAACTAACCATTCCAATTTTCGCTGTCTCTTATACACATCTCCGAGCCCACGAGACC
+
ABA?ABAADBAAFGGFGCGGGGGHHHGGFHHGHHHFHGHHHGGGFGGEGEBBFGD5GHFHHHHHHHEHFGGEEGHHGEGGFDGHGGBEEGHHHEGGGHEBEGFGBFGGBGGFHGGGGGGFFHGGDGHHHHHHGHG2E@/CCGHGGGGGFC
@M02034:409:000000000-BFKT7:1:1113:29062:14456 1:N:0:34
AAAGTCGAGGTGCCTAAAGTGGCAACCCAGACTAGGAAGGATGTTGGTGGTGTAGAGCTTCCTGTAGCCGCATGGCGTTCGTACTTAAATATGGAACTAACCATTCCAATTTTCGCTGTCTCTTATACACATCTCCGAGCCCACGAGACC
+
BBBBBFABDBABGGGGGGGFGGGGHHHGGHEFHHHHFGHGGHHHHHHGGGEFGFHHHFHHHHHHHHHHHGGEEFHHGEGGFFHHHHGFGHGHGGFGFHGGHHHFHHHGHGHHHHGGGGGFHBGHHFHHFHFHFHFHDCGGFF/F@@CDGE
@M02034:409:000000000-BFKT7:1:1113:9335:14457 1:N:0:34
GCTCTTAAAGAGGAGAAAGGTCATGGCGTTTCGTGCTTCTAACTTTACTCAGTTCGTTCTCGTCGACAATGGCGGAACTGGCGACGTGACTGTCGCCCCAAGCAACCTGTCTCTTATACACATCTCCGAGCCCACGAGACCGTACTAGAT
+
ABBBBFFFFFBFGGFGGGGGGGGHGH4A2AEHEGFFGHGHHHHHHHHHHGDGFHHFAGHFHFFEGFFDCHHHHGGCGGHHHHGGGGFGEFHHFFGEGGGDCGEBHHHHGHHHHHHHHHHHHHHHHHGFCDGGGHFGCDGDG?.GA.=DH<
@M02034:409:000000000-BFKT7:1:1113:26338:14458 1:N:0:34
AAAGTCGAGGTGCCTAAAGTGGCAACCCAGACTAAGGATGCGGTTGGTGGTGTAGAGCTTCCTGTAGCCGCATGGCGTTCGTACTTAAATATGGAACTAACCATTCCAATTTTCGCTGTCTCTTATACACATCTCCGAGCCCACGAGACC
+
CCCCBFCBBCCCGGGGGGGGGGGHHHHGGHCFHHGGGGHHFGGGGGGGGGGFBAFDGHHHEHHHHFHFGGGEEEH1EEEGGFHHHHHHHHGHHF33GHHHGFFHHHGFHHHHHHGGGGGGHHHHHHHHHFHHHHGFGGCGCGGEGGGGFF
@M02034:409:000000000-BFKT7:1:1113:13642:14462 1:N:0:34
GCTCTTAAAGAGGAGAAAGGTCATGGGTTTGCAGGCTTCTAACTTTACTCAGTTCGTTCTCGTCGACAATGGCGGAACTGGCGACGTGACTGTCGCCCCAAGCAACCTGTCTCTTATACACATCTCCGAGCCCACGAGACCGTA
+
BBBBBFBFBFBFCFEGGGGFFE4DGCCFCEEG5GCEEGCGHDFGBGFGDF5BBFFFFHHGFFAEE?A10FDFBEGEEEFHGFGECGGGHEHHHHGGFGEGGAEHFG?GHGHHHGGGFFF2GFGGGBGE/C?D</FC-<<A.<.<
@M02034:409:000000000-BFKT7:1:1113:21349:14464 1:N:0:34
AAAGTCGAGGTGCCTAAAGTGGCAACCCAGACTACGAATCATGTTGGTGGTGTAGAGCTTCCTGTAGCCGCATGGCGTTCGTACTTAAATATGGAACTAACCATTCCAATTTTCGCTGTCTCTTATACACATCTCCGAGCCCACGAGACC
+
BAABBFBBBBBBGGGGGGGGGGGHHHHGCHHGHHCEEFHGHHHHHHHGGGEFFFHFHHHHHHHHHHHHHGGEEGHHGGGGGGFHHHHGHHFHHHFHHHHHHHHHHHHHFHHHHHGGGGGFHGHHHHHHFGHHHHGFGCGGGGHGCFGDDF
@M02034:409:000000000-BFKT7:1:1113:28952:14468 1:N:0:34
AAAGTCGAGGTGCCTAAAGTGGCAACCCAGACTCATAAGAATGTTGGTGGTGTAGAGCTTCCTGTAGCCGCATGGCGTTCGTACTTAAATATGGAACTAACCATTCCAATTTTCGCTGTCTCTTATACACATCTCCGAGCCCACGAGACC
+
BCCCBFBABCAAGGGGGGGGGGGGHHHGGHGGHHHGHHHHHHHHHHHGGGAFGGHEHHHHHHHHHHHHHGGGGGHHGGGGFFFHHHHHHHGHHHGHHGHHHHHHHHFFHHHHHHGDGGGHHHHHHHHFHFHGHHHHGCGGGGHGGCGGGF
@M02034:409:000000000-BFKT7:1:1113:12160:14474 1:N:0:34
GCTCTTAAAGAGGAGAAAGGTCATGGTTGTGGGGGCTTCTAACTTTACTCAGTTCGTTCTCGTCGACAATGGCGGAACTGGCGACGTGACTGTCGCCCCAAGCAACCTGTCTCTTATACACATCTCCGAGCCCACGAGACCGT
+
CCCCCFFFFFFFGGGGGGGGGGHHHGFGFEGG?EEEFHHHHHHHHHHHHHHGHHGFBGHGHGFEFEGEEHHHGGGEFGHHHFGGFGEGHGHHHHGHGGGGDGGHHHHHHHHHHHHGHHF1<FGEGHFDCDGGGGG@<ADGGGA
@M02034:409:000000000-BFKT7:1:1113:11311:14476 1:N:0:34
AAAGTCGAGGTGCCTAAAGTGGCAACCCAGACTACGAGTAATGTTGGTGGTGTAGAGCTTCCTGTAGCCGCATGGCGTTCGTACTTAAATATGGAACTAACCATTCCAATTTTCGCTGTCTCTTATACACATCTCCGAGCCCACGAGACC
+
BBCCBFBBBCABGGGGGGGGGGGHHHHGGHHGHHHGEGEFFGHHHHHGGGEFGHHHHHHHHHHHHHHHHGGGGGHHGEFGEFHHHHHHHHHHHHHHHHHGHHHHHHGHHHHHHHGGGGGGGHHHHHHHFFHHHHHFDCGGFGHGGGGGGE
@M02034:409:000000000-BFKT7:1:1113:4305:14478 1:N:0:34
GCTCTTAAAGAGGAGAAAGGTCATGGTGGAGAGGGCTTCTAACTTTACTCAGTTCGTTCTCGTCGACAATGGCGGAACTGGCGACGTGACTGTCGCCCCAAGCAACCTGTCTCTTATACACATCTCCGAGCCCACGAGACCGTACTAGA
+
ABBBBFFFFF5FG4EGGGGGGGFHGH5FEHEFGGGGHHHHHHCGFHHGHHFFGHGFEGHGHFFEEGEEEGFHFGG?EEHHHHGEEGGGHEHFHGGFEGGGFFGFHGHHHHHHHGHHHHGHHHHHHFHGCDGGGHGG@DGGGGDEDFGBF
@M02034:409:000000000-BFKT7:1:1113:10237:14478 1:N:0:34
AAAGTCGAGGTGCCTAAAGTGGCAACCCAGACTGAGGCTCGTGTTGGTGGTGTAGAGCTTCCTGTAGCCGCATGGCGTTCGTACTTAAATATGGAACTAACCATTCCAATTTTCGCTGTCTCTTATACACATCTCCGAGCCCACGAGACC
+
AAAA>FBBBBBBGGGGGGGDGGGFFABEFHGGHHCHGGHGFEGGFGHAFEBF1AGFBBGHGFHHFEBDGEG>EEHFGEGEG?FAGHHFHHGHHHH?BFDBGGBGDE4?FGHHHFFCDGGFHFGHFBDFBGHGFHFFECCCCFHGC@FGDC
@M02034:409:000000000-BFKT7:1:1113:17895:14480 1:N:0:34
AAAGTCGAGGTGCCTAAAGTGGCAACCCAGACTAATACGAATGTTGGTGGTGTAGAGCTTCCTGTAGCCGCATGGCGTTCGTACTTAAATATGGAACTAACCATTCCAATTTTCGCTGTCTCTTATACACATCTCCCGAGCCCACGAGAC
+
CCBCCFBCCCABGGGGGGGGGGGHHHHGGHHGHHGHHHHGHHHHHHHGGFEFBFGFHHHHHHHHHHHHHGGGGGHHGGGGGGHHHHHHHHHHHHFHHHHHHHGHGHHHHHHHHHGGGGGFHFHHGHGDGHHHHFHGHGGGGGGHGGGGGG
@M02034:409:000000000-BFKT7:1:1113:12995:14480 1:N:0:34
GCTCTTAAAGAGGAGAAAGGTCATGGGTGCTTCGGCTTCTAACTTTACTCAGTTCGTTCTCGTCGACAATGGCGGAACTGGCGACGTGACTGTCGCCCCAAGCAACCTGTCTCTTATACACATCTCCGAGCCCACGAGACCGTACTAGAT
+
CCCCCFFFFFFFGGGGGGGGGGHHHHHHGGHHHGGGGGHHHHHHHHHHHHHFFGHFEGHGHGFFEGGGGHHHHGGEEGHHHHFGFGEGHGHGHHGHGGGGGHFFHHHHHHHHHHHGHHHHHHHGHHHGGGGGGGGG@DGGGGGHGGHHH=
@M02034:409:000000000-BFKT7:1:1113:22297:14484 1:N:0:34
AAAGTCGAGGTGCCTAAAGTGGCAACCCAGACTCAGAATAATGTTGGTGGTGTAGAGCTTCCTGTAGCCGCATGGCGTTCGTACTTAAATATGGAACTAACCATTCCAATTTTCGCTGTCTCTTATACACATCTCCGAGCCCACGAGAC
+
BBBBAFBABDAAGGGGCGGGGGFHHHHGGHHGHHHHGHHHHHHHHHHGGGEBFFHGHHHHHHHHHHHHHEEEGGHFEGGGFFHHHHGFHHD@FGHGB@EGG?3GGHHGBGHHH4E/<FF3?4FDFDGFGBFGFDFFFC@GGAGA@CCGG
@M02034:409:000000000-BFKT7:1:1113:10253:14485 1:N:0:34
AAAGTCGAGGTGCCTAAAGTGGCAACCCAGACTGAGGCTCGTGTTGGTGGTGTAGAGCTTCCTGTAGCCGCATGGCGTTCGTACTTAAATATGGAACTAACCATTCCAATTTTCGCTGTCTCTTATACACATCTCCGAGC
+
BCCCCFBCBCCCGGGGGGGGGGGHHHHGGGHGHF3FFD2GEAHHHHHGGGGE13DAFFFGFHHHFFF53EE0EEA1EEGEEFFFGH4F3BGHHH33?3?F3?3FD4D4BFDHFFEED?F233FHDFFB3B2CCGF<D?/B
@M02034:409:000000000-BFKT7:1:1113:17733:14488 1:N:0:34
AAAGTCGAGGTGCCTAAAGTGGCAACCCAGACTCTTACGGATGTTGGTGGTGTAGAGCTTCCTGTAGCCGCATGGCGTTCGTACTTAAATATGGAACTAACCATTCCAATTTTCGCTGTTCTTATACACATCTCCGAGCCCACGAGACCG
+
CCCCCFBBCCAAGGGGGGGGGGGHHHHGGHHGHHGHHFGGEEGHHHHGGGEBFFGHHHHHFHHHHHHHHGGGGGHHGEGGGGHHHHHHHHGHHHHHHHGHHHGHHHHHHHHHHHGGGGGHHHHHHGHFHFHGHFFGGGGGGHGGDDDGGG
@M02034:409:000000000-BFKT7:1:1113:19241:14490 1:N:0:34
GCTCTTAAAGAGGAGAAAGGTCATGACTCGGTCTGCTTCTAACTTTACTC
+
CCCCCFFFFFFFGGGGGGGGGGHHHDHH52EG?F3AF5FGAA3B5555D5
@M02034:409:000000000-BFKT7:1:1113:12979:14490 1:N:0:34
GCTCTTAAAGAGGAGAAAGGTCATGGGTGCTTCGGCTTCTAACTTTACTCAGTTCGTTCTCGTCGACAATGGCGGAACTGGCGACGTGACTGTCGCCCCAAGCAACCTGTCTCTTATACACCTCTCCGAGCCCACGAGACCGTACTAGAT
+
ABBABFF@DFBFGGGGGGGGBGBBDFCBEFHHHECFAFHHGHHHHHGGGGBFFGGGEHFGGFFEGFEE0FGBFGEEGGHGHHGGGGEEEFFFDGFFGFF/CGG2FCHHHHFBHHH2>DGDH2FHHEG?<<CGGCECCGGGG?A<<CD00;
@M02034:409:000000000-BFKT7:1:1113:25007:14490 1:N:0:34
AAAGTCGAGGTGCCTAAAGTGGCAACCCAGACTACGCGTGGGGTTGGTGGTGTAGAGCTTCCTGTAGCCGCATGGCTTTCGTACTTAAATATGGATCTAACCATTCCAATTTTCTCTGTCTCTTATACACATCTCCGAGCCCACG
+
BBBBBFBB?DABGGGFGGGGGGGHHHHGGHHGHF3AA2AAE00EEGEA11BF13@55@@B5FG5FBF43>E?EEC121BF1B2?CFDB3FG?FG33BBFH303BB4F44F3GG33BG?3F3BFF3F3FF?D2@@D@//BA<<//>
@M02034:409:000000000-BFKT7:1:1113:6412:14491 1:N:0:34
GCTCTTAAAGAGGAGAAAGGTCATGTTGGATAGGGCTTCTAACTTTACTCAGTTCGTTCTCGTCGACAATGGCGGAACTGGCGACGTGACTGTCGCCCCAAGCAACCTGTCTCTTATACACATCTCCGAGCCCACGAGACCGTACTAGAT
+
CCCCCFFFFFFFGGGGGGGGGGHHHHHHHGHHHHGHHHHHHHHHHHGHHFGGGHFFEHHGHGGEEFGFGHHHFGG@EGHHHHGEEGEFHGHHHHGHGGGGGHGGGHHHHHFHGHHGHHGFHGHGHFHGCDGDGHGG@DGGGGFHGHHHHD
@M02034:409:000000000-BFKT7:1:1113:29092:14492 1:N:0:34
GCTCTTAAAGAGGAGAAAGGTCATGTCTTCTACTGCTTCTAACTTTACTCAGTTCGTTCTCGTCGACAATGGCGGAACTGGCGACGTGACTGTCGCCCCAAGCAACCTGTCTCTTATACACATCTCCGAGCCCACGAGACCGTACTAGAT
+
ABABBFFFFFDFEFGGGGGGGGFGFFGGGFHDGHEHHHHGEFHGGFDGFD5BDGFFAGHGGFFEE0E1AGGGFEE0EGEGHEFCEECEHGHHHHGAEEG?EFC2FGHHHHHHHHGFH3D3FGFCGHFD/<CAFGGG/ADDACD.EC0DD=
@M02034:409:000000000-BFKT7:1:1113:25928:14494 1:N:0:34
GCTCTTAAAGAGGAGAAAGGTCATGGATAGGAGGGCTTCTAACTTTACTCAGTTCGTTCTCGTCGACAATGGCGGAACTGGCGACGTGACTGTCGCCCCAAGCAACCTGTCTCTTATACACATCTCCGAGCCCACGAGACCGTACTAGAT
+
AABCCFFFFFFFGGGGGGGGGGHHHGHGHHBFE2EEGHHHHHHHHHHHHHHHHHHFEGHGHGGFGGGFGHHHHGGEGGHHGFGGGGGGHGGHHHGFGGGGGHGEHHHHGHHHGHHHHHHHHHHHHHHGFGGGGFFG@DDC<CC<<<0=0D
@M02034:409:000000000-BFKT7:1:1113:9005:14495 1:N:0:34
AAAGTCGAGGTGCCTAAAGTGGCAACCCAGACTATTCCTAGTGTTGGTGGTGTAGAGCTTCCTGTAGCCGCATGGCGTTCGTACTTAAATATGGAACTAACCATTCCAATTTTCGCTGTCTCTTATACACATCTCCGAGCCCACGAGACC
+
AAAAAFABBBAAGGFGGGGGGGGGHGHGGHFGHFHGGFHHHHFHHGEEGGEFGEHGHHHHHHHGHHHGHGEEGEHGGEEGGEGGHHGFHHGHHHGHHHHGHHHHHHGGHHHHHHGGGGFHHHHHHHHGGHHHHHHFE@FGGGHGGGGGGF
@M02034:409:000000000-BFKT7:1:1113:21084:14497 1:N:0:34
GCTCTTAAAGAGGAGAAAGGTCATGGGTTTGAGGGCTTCTAACTTTACTCAGTTCGTTCTCGTCGACAATGGCGGAACTGGCGACGTGACTGTCGCCCCAAGCAACCTGTCTCTTATACACATCTCCGAGCCCACGAGACCGTACTAGAT
+
CCCCCFFFFFFFGGGGGGGGGGHHHHHHGGGHGHGGHHHHHHHHHHHHHHHGHHHFFGHGHGFGEEGEEHGGHGGGFGHHHHGGGGEFHGHHHHGHGGGGGHGHHHHHHHGHGHHHHHHHHHHHHHH?@DCGGHGGFGGGGGGHGHHHH=
@M02034:409:000000000-BFKT7:1:1113:19431:14498 1:N:0:34
GCTCTTAAAGAGGAGAAAGGTCATGGTTCGTGGTGCTTCTAACTTTACTCAGTTCGTTCTCGTCGACAATGGCGGAACTGGCGACGTGACTGTCGCCCCAAGCAACCTGTCTCTTATACACATCTCCGAGCCCACGAGACC
+
BCCCCFFFBFFFGGGGGGGGGGHHH4AFG222AFFHHHHHHGGHHHHGHHDGFHHGGHHGHGFEGGGFGHFHHGGEEEHFFFECGGG?HGHHHHFGGGGGBGEGGHGHFHHHHHHBF@@2G2@CGHHGCCGGGCFG>C?DA
@M02034:409:000000000-BFKT7:1:1113:19414:14502 1:N:0:34
GCTCTTAAAGAGGAGAAAGGTCATGGTTCGTGGTGCTTCTAACTTTACTCAGTTCGTTCTCGTCGACAATGGCGGAACTGGCGACGTGACTGTCGCCCCAAGCAACCTGTCTCTTATACACATCTCCGAGCCCACGAGACCGTACTAGAT
+
CCCCCFFFFFFFGGGGGGGFGGHFHHHHHGGGGHGHHHHHHHHHHHFHHHHGGHHFEGHGHGFFGGGGGHHHHGGGGGHHHGGGGGEGHGHHHHGHGGGGDHGFGHHHHHHHGHHGHHHHHHHHHHHGGGGGGHGGGGFGGGGHGHGHHD
@M02034:409:000000000-BFKT7:1:1113:3586:14507 1:N:0:34
GCTCTTAAAGAGGAGAAAGGTCATGCCTGTTACGGCTTCTAACTTTACTCAGTTCGTTCTCGTCGACAATGGCGGAACTGGCGACGTGACTGTCGCCCCAAGCAACCTGTCTCTTATACACATCTCCGAGCCCACGAGACCGTACTAGAT
+
BAABCFFFFFFFGGGGGGGGGGHHHHHHHHHHHGGGGGHHHHHHHHGHHHHGGHFFBGGGHFBEEEEGGHHHFGGEEGHHHHEGEEEEHEHHDHFEGGGGGGEGGHHHHFFGDHFGHHHHHFGFHGFGCF/AFHGC>AAAFGDCEHF<D<
@M02034:409:000000000-BFKT7:1:1113:17996:14509 1:N:0:34
AAAGTCGAGGTGCCTAAAGTGGCAACCCAGACTGAGCATCCGGTTGGTGGTGTAGAGCTTCCTGTAGCCGCATGGCGTTCGTACTTAAATATGGAACTAACCATTCCAATTTTCGCTGTCTCTTATACACATCTCCG
+
BBBBAFABDD>AGGGFGDBFGCGHHEGGGGAEFHCFGCHHFGAEGC?EFEFBFFEEHHHFHHHHHHFHHGG0?EHFGEEFGEHGEGFBGHEBGH?BEG3FGGBGFFFFBFGHHH@EGGEFFFGGBGGHHFDFGHF1C
@M02034:409:000000000-BFKT7:1:1113:12204:14514 1:N:0:34
GCTCTTAAAGAGGAGAAAGGTCATGTGTAGGACTGCTTCTAACTTTACTCAGTTCGTTCTCGTCGACAATGGCGGAACTGGCGACGTGACTGTCGCCCCAAGCAACCTGTCTCTTATACACATCTCCGAGCCCACGAGACCGTACTAGAT
+
CCCCCFFFFFFFGGGGGGGGGGGHHGHHHHHHHHHHHHHHHHHHHHHH5GDBFGGFEHHGHFFEEEGEEHGHHGGEGGEHHGGGCEEFHGHHHHGGGGGGGHGGGHHHGHHHHHHGHHHHHHHHHGGDDDGGGHGG@DGGGDGHGHFHHD
@M02034:409:000000000-BFKT7:1:1113:9061:14515 1:N:0:34
GCTCTTAAAGAGGAGAAAGGTCATGATTCATAATGCTTCTAACTTTACTCAGTTCGTTCTCGTCGACAATGGCGGAACTGGCGACGTGACTGTCGCCCCAAGCAACCTGTCTCTTATACACATCTCCGAGCCCACGAGACCGTACTAGA
+
AAAAABFFFFFFCFEG1GGGFGHHHHHGHHHHHHGHGHFHFEGGHHHHHF1BDFFFBFHGHFFAEEGEGHFHGEE/EEHHHHGG@EEFAFHHHHGEGGGGCHABFEGHHGHHHGHHHHHHHHHHHHGGCGGGGHGGCCGGGGGGGHDGH
@M02034:409:000000000-BFKT7:1:1113:14093:14516 1:N:0:34
AAAGTCGAGGTGCCTAAAGTGGCAACCCAG
+
CCCCCFCBCCABGGGGGGGGGGGHHHHGGH
@M02034:409:000000000-BFKT7:1:1113:15517:14516 1:N:0:34
AAAGTCGAGGTGCCTAAAGTGGCAACCCAGACTTCGGCTCCGGTTGGTGGTGTAGAGCTTCCTGTAGCCGCATGGCGTTCGTACTTAAATATGGAACTAACCATTCCAATTTTCGCTGTCTCTTATACACATCTCCGAGCCCACGAGACC
+
BCCCBFBCBCABGFGGGGGGGGGHHHHGGHHGHHHGGGGGGGGGGGCFGGGBBFGGHHHHHHHHHHHHFGGEEGHGGFFGGEGHHHHGGHHHHHBGHHHHGHHHFHHHHHHHHHEGGCFFDFHGFHGHHHEF2GGFGFGGGGHGGGGGGE
@M02034:409:000000000-BFKT7:1:1113:5467:14516 1:N:0:34
AAAGTCGAGGTGCCTAAAGTGGCAACCCAGACTGTGGGGGGGGTTG
+
ABCCAFBBCCCCGGGGGGGGGGGHHHGGGGHEHHHHHGGGGGFD-@
@M02034:409:000000000-BFKT7:1:1113:7849:14517 1:N:0:34
AAAGTCGAGGTGCCTAAAGTGGCAACCCAGACTAATGATAAGGTTGGTGGTGTAGAGCTTCCTGTAGCCGCATGGCGTTCGTACTTAAATATGGAACTAACCATTCCAATTTTCGCTGTCTCTTATACACATCTCCGAGCCCACGAGACC
+
CCCCCFBBCCABGGGGGGGGGGGHHHHGGHHGHHHGFDGHHFHHGHEEFDGFAAGHHHHHHHHHHHHGGGGEGGHCFFCFFFHHHHHHHHHHHHFEHHHHHHFHHHHHHHHHHGGGGGGGFHHHGHHHGHHHHHHFD@GGGGHGGGGGGF
@M02034:409:000000000-BFKT7:1:1113:11045:14518 1:N:0:34
AAAGTCGAGGTGCCTAAAGTGGCAACCCAGACTAATAAGAATGTTGGTGGTGTAGAGCTTCCTGTAGCCGCATGGCGTTCGTACTTAAATATGGAACTAACCATTCCAATTTTCGCTGTCTCTTATACACATCTCCGAGCCCACGAGACC
+
CCCCCFCCCCCCGGGGGGGGGGGHHHHGGHHGHHGHHHHHHHHHHHHGGGFFHHHHHHHHHHHHHHHGHGGEFGHHGGGGGGHHHHHHHHHHHGHHHHHHHHHHHHGHHHHHHHGGGGGGHHHHHHGHGHHHHHGFGCCCDGHGGGGGGF
@M02034:409:000000000-BFKT7:1:1113:24929:14518 1:N:0:34
AAAGTCGAGGTGCCTAAAGTGGCAACCCAGACTGGGGGGGCGGTTGGTGGTGTAGAGCTTCCTGTAGCCGCATGGCGTTCGTACTTAAATATGGAACTAACCATTCCAATTTTCGCTGTCTCTTATACACATCTCCGAGCCCACGAGACC
+
AAAABFAADBAAGGGGGGGGGFFFHHGGGEHGHHHAC?E@:@9BB@?DE..:A9BFFFFFFFFFFFFFFFB?DFFAB9BADDBFEFFBFFFFFFBFFFFFFFFFFFFFFFFFFB@FFD.BFFFFFFBBBFBFFFFF?=@?BEEE>?BDDE
@M02034:409:000000000-BFKT7:1:1113:19114:14522 1:N:0:34
GCTCTTAAAGAGGAGAAAGGTCATGTTGGGTCGGGCTTCTAACTTTACTCAGTTCGTTCTCGTCGACAATGGCGGAACTGGCGACGTGACTGTCGCCCCAAGCAACCTGTCTCTTATACACATCTCCGAGCCCACGAGACCGTACTAGAT
+
BBABBFFFFFFFGGGGGGGGGGHHFHHHGEEGGGGGGHHHHHHGHHHHHHHGGHFFEGHGHGFFGFGEEHHHHGGEGGHHHHGGGGGGHGHHHHGGGGGGCFFGFHHHGFFHHHGHHHHGHBFGHHGDGGGGGEGDCGGGGGCEGGHHBG
@M02034:409:000000000-BFKT7:1:1113:11064:14523 1:N:0:34
AAAGTCGAGGTGCCTAAAGTGGCAACCCAGACTAATAAGAATGTTGGTGGTGTAGAGCTTCCTGTAGCCGCATGGCGTTCGTACTTAAATATGGAACTAACCATTCCAATTTTCGCTGTCTCTTATACACATCTCCG
+
BBBBBFBBBBBBGGGGGGGGGGGHHHHGGHHGHH3DA55F5BGHHFGGG2EFE3G5FEEGAEGDG5E53E?0BEGA>EEFAE2?FFHF3BB4FF33BFFF313B3?G44BEHH4/?EEE34BFD4F4B4?B22FF2C
@M02034:409:000000000-BFKT7:1:1113:17271:14529 1:N:0:34
AAAGTCGAGGTGCCTAAAGTGGCAACCCAGACTTCTCCGTTGGTTGGTGGTGTAGAGCTTCCTGTAGCCGCATGGCGTTCGTACTTAAATATGGAACTAACCATTCCAATTTTCGCTGTCTCTTATACACATCTCCGAGCCCACGAGACC
+
ABBCAFCCCCABGGGGGGGGGGGHHHHGGHHGHHGHGGGGHGHGHGGFFGEFFFGFHHHHFHHHHHHHHGGEEGHGGFGGGGHHHHHHHHHHHHHHHHHGHHHHHHGFHGHHHHGGGGGHHHHHHHFFHHHHHHGGGGGGGGHGGGCDGF
@M02034:409:000000000-BFKT7:1:1113:5689:14529 1:N:0:34
GCTCTTAAAGAGGAGAAAGGTCATGGCTGCTATGGCTTCTAACTTTACTCAGTTCGTTCTCGTCGACAATGGCGGAACTGGCGACGTGACTGTCGCCCCAAGCAACCTGTCTCTTATACACATCTCCGAGCCCACGAGACCGTACTAGAT
+
AAAABDFFDFBFFGGGGGGGGFHGFFHFED45GHGHGHFFGFBGHHHHHGFBFGDFAFHGHFAAAAEEEHGHGGG/EEHFGHGGEEEEHEHFHHE/EFFGDGABGFHHHGFHHHHDHFDGFGFGFGFA@DCCFEFD>@ECECDHGEFHH=
@M02034:409:000000000-BFKT7:1:1113:11655:14531 1:N:0:34
GCTCTTAAAGAGGAGAAAGGTCATGGCTGGTGATGCTTCTAACTTTACTCAGTTCGTTCTCGTCGACAATGGCGGAACTGGCGACGTGACTGTCGCCCCAAGCAACCTGTCTCTTATACACATCTCCGAGCCCACGAGACCGTACTAGAT
+
CCCCCFFFFFFFGGGGGGGGGGHHHHHHGGGHHHHHHHHHHHHHHHHHHHFFFHHFEGHGHGFEEFGFGHHHGGGGGGHHHGGEGG@EHGHHHHGHGGGGGHGHHHHHHHHHHHHHHHHGHEGHHHHGCGGGGHGGDGGGGGGFGHHHHD
@M02034:409:000000000-BFKT7:1:1113:11898:14534 1:N:0:34
AAAGTCGAGGTGCCTAAAGTGGCAACCCAGACTGGG
+
BCCCBFBACCCCGGGGGGGGGGGHHHHGGHHGH32B
@M02034:409:000000000-BFKT7:1:1113:29542:14536 1:N:0:34
AAAGTCGAGGTGCCTAAAGTGGCAACCCAGACTGAGAAGTCGGTTGGTGGTGTAGAGCTTCCTGTAGCCGCATGGCGTTCGTACTTAAATATGGAACTAACCATTCCAATTTTCGCTGTCTCTTATACACATCTCCGAGCCCACGAGACC
+
BBBBBFBBBBABGGGCGGGGGGGHGGHGGHHGHHHHHHHHHGGGGGGGGGBBGGHHHHHHHHHHHHHHHGGGGGHHGGGGGGHHHHHHHHHHHHHHHHGFGHGHGHHHHHHHHHGGGGGHHHHHHHHHGHHHHHGFGCGCFGHGGGGGGF
@M02034:409:000000000-BFKT7:1:1113:9043:14536 1:N:0:34
AAAGTCGAGGTGCCTAAAGTGGCAACCCAGACTGCGCAGTCGGTTGGTGGTGTAGAGCTTCCTGTAGCCGCATGGCGTTCGTACTTAAATATGGAACTAACCATTCCAATTTTCGCTGTTCTTATACACATCTCCGAGCCCACGAGACC
+
BBBBBFBBBBABGGGGGGGGGGGGHHHGGH2FFFCE?E2EHGGFGGFGFGEFA3D5ADFHBGHE@D@BGEE/EEGAEEEGGF2??GHBBFFFFD3?G3GGF0BBBHH4BFGHF4EFGGGHHHHHHHGGFGHEHHFGGGGGAGGC-CAFE
@M02034:409:000000000-BFKT7:1:1113:14839:14538 1:N:0:34
TCTCTTAAAGAGGAGAAAGGTCATGGTGTTGGGGGCTTCTAACTTTACTCAGTTCGTTCTCGTCGACAATGGCGGAACTGGCGACGTGACTGTCGCCCCAAGCAACCTGTCTCTTATACACATCTCCGAGCCCACGAGACCGTACTAGAT
+
ABBBBBFFFFBFFEEGGGGGGGHHFCBABEDCEGGGGDHHHHGHHHHHGH5FFGFBBFGFHFFEFEEEGHEHCFGECEGGGEEE@E<EHEGHHHGGGGGGGHGFGHHHHFCG22G1?FGBHBGFF1FAA@DDGEGF<@DGGCFA.GCFF:
@M02034:409:000000000-BFKT7:1:1113:8854:14539 1:N:0:34
AAAGTCGAGGTGCCTAAAGTGGCAACCCAGACTCAGAAGCAGGTTGGTGGTGTAGAGCTTCCTGTAGCCGCATGGCGTTCGTACTTAAATATGGAACTAACCATTCCAATTTTCGCTGTCTCTATACACATCTCCGAGCCCACGAGACCG
+
CCCCCFCCCCBBGGGGGGGGGGGHHHHGGHHGHBHGGHHHGHHHGHAEEGFBABGEHHHHFHHHHHHDGGGEEGHFGEGGFFGHHHHHHHHGFHBBFHHHHHFHHHHHHHHHHHGGGGFHHHHHHGHHHHHHHHHGGGGGGHGCCDGGG?
@M02034:409:000000000-BFKT7:1:1113:14638:14541 1:N:0:34
GCTCTTAAAGAGGAGAAAGGTCATGGGGGGGGGTGCTTCTAACTTTACTCAGTTCGTTCTCGTCGACAATGGCGGAACTGGCGACGTGACTGTCGCCCCAAGCAACCTGTCTCTTATACACATCTCCGAGCCCACGAGACCGTACTAGAT
+
BBBBBFFFFFFFGCFAGGGGGGGGHHHGGEGFFBFDFFFFFFFFFFFFFFFFFFFFDFFFFF;DFFFFFFFFFFF-DFFFFFFFFFFFFFFFFFEFFFF.AEE.F?FFF9FFFFFFFFFFFFFFFFFF;-BFF?AB@DADE-9ADF/FF;
@M02034:409:000000000-BFKT7:1:1113:16496:14542 1:N:0:34
AAAGTCGAGGTGCCTAAAGTGGCAACCCAGACTGAGAAGAATGTTGGTGGTGTAGAGCTTCCTGTAGCCGCATGGCGTTCGTACTTAAATATGGAACTAACCATTCCAATTTTCGCTGTCTCTTATACACATCTCCGAGCCCACGAGACC
+
BABBBFBBBBAAGGGGGGGGFGGHHHHGGHHGHHHHHHHHHHHHHHFGFDBBBEGHGHHHHHHHGFGFFGGFGGHHGEFFGFGHHHHHHHHHHHFGGHGGHHHHGHGGHHHHHHGGGGGHHHHHHHHFHHHHHHHHGGGFCGHGGGGGGC
@M02034:409:000000000-BFKT7:1:1113:20841:14545 1:N:0:34
GCTCTTAAAGAGGAGAAAGGTCATGACTTCTACTGCTTCTAACTTTACTCAGTTCGTTCTCGTCGACAATGGCGGAACTGGCGACGTGACTGTCGCCCCAAGCAACCTGTCTCTTATACACATCTCCGAGCCCACGAGACCGTACTAGAT
+
CCCCCFFFFFFFGGGGGGGGGGHHHHHHHHGHHHHGHHHGHHGGHHHHHHHGGHHFEHHGHGFGGGGGGHHHHGGEEFHHHHEEGGEFHGHHHHGHGGGGGHGHHHHHHHHHHHHGHGHHHHGHHHHGGGGGGEEFCCFGEGGHGGHBG<
@M02034:409:000000000-BFKT7:1:1113:26932:14546 1:N:0:34
AAAGTCGAGGTGCCTAAAGTGGCAACCCAGACTTGT
+
ABBCADAADDCCGGGGGFGGGGGHHHHGGADFH535
@M02034:409:000000000-BFKT7:1:1113:29507:14549 1:N:0:34
GCTCTTAAAGAGGAGAAAGGTCATGGTTCAGATTGCTTCTAACTTTACTCAGTTCGTTCTCGTCGACAATGGCGGAACTGGCGACGTGACTGTCGCCCCAAGCAACCTGTCTCTTATACACATCTCCGAGCCCACGAGACCGTA
+
AABAADDFFFFFEFFGGGGGDGGGEGADBDGGBGGFGHHBHHDFHGHFHHB3FGFFAGHFHFFEGCGECHHHHGE0>EFGBGEGEEEDEGEGGEF/EGGGAE/0?CGGFHHHHHHHHGHHHHHHHHFEBDGGGFGG<CDDF@.<
@M02034:409:000000000-BFKT7:1:1113:21728:14550 1:N:0:34
GCTCTTAAAGAGGAGAAAGGTCATGGTGTTTCGTGCTTCTAACTTTACTCAGTTCGTTCTCGTCGACAATGGCGGAACTGGCGACGTGACTGTCGCCCCAAGCAACCTGTCTCTTATACACATCTCCGAGCCCACGAGACCGTACTAGAT
+
CDDDDFFFFFFFGGGGGGGGGGHHHHFFFEHHGHGGGHHHHHHHHHHHHHFGHHHFBGHGGFFFGFGFGHHHHGGGGGHHHGGGGGFGHGHHHHGHGGGGGHGHFGFHHGFHFHHHHGHHGFHHHHHGGGGGGHGGGGGDGGGHDHFHH=
@M02034:409:000000000-BFKT7:1:1113:26209:14550 1:N:0:34
GCTCTTAAAGAGGAGAAAGGTCATGCTTTTTCGTGCTTCTAACTTTACTCAGTTCGTTCTCGTCGACAATGGCGGAACTGGCGACGTGACTGTCGCCCCAAGCAACCTGTCTCTTATACACATCTCCGAGCCCACGAGACCGTACTAGAT
+
BBBBBFFFFFFFGGGGGGGGGGHHHHHHHHHHGHGGGHHHHFHHHFGDGB5BFGGFFFFGHFFGGCGEEHHHFEGEFGHHHEEEFG/EGFHHHHFFEFCF?FCFGGHHHHFHHDGHHHHGHEGHHHGGCFFGFFE@@DGGFCEGGHHGHG
@M02034:409:000000000-BFKT7:1:1113:21683:14552 1:N:0:34
AAAGTCGAGGTGCCTAAAGTGGCAACCCAGACTGAGAAATGTTGGTGGTGTAGAGCTTCCTGTAGCCGCATGGCGTTCGTACTTAAATATGGAACTAACCATTCCAATTTTCGCTGTCTCTTATACACATCTCCGAGCCCACGAGACCGT
+
CCCCCFCCBCBBGGGGGGGGGGGHHHHGGHHGHHFGFHHHHHHHHEFEBFGGHFGHHHHHHHGHHHHGGGEGHGGGGGFFHHHHHHHHHHHHGHGHGHHHGHHGHGHHHHHHGGGFEGHHHHHHGHGHHHHHHHFCCGGGHGCGGGGGGC
@M02034:409:000000000-BFKT7:1:1113:2130:14553 1:N:0:34
GCTCTTAAAGAGGAGAAAGGTCATGCGTCATCAGGCTTCTAACTTTACTCAGTTCGTTCTCGTCGACAATGGCGGAACTGGCGACGTGACTGTCGCCCCAAGCAACCTGTCTCTTATACACATCTCCGAGCCCACGAGACCGT
+
BBBBBFFFFFFFGGGGGGGGGGHHHBEAAABG5GGHHHGHHHGGHHGHHHHGGHFFAGHGHFFEFEAEFHGGFGGEEGHGHHEEEGEGHEHHHHGGFDGGGHEFGHHHHHFHFHHHHGDHFHGFGFHGGFCDGEFF?DDE.-<
@M02034:409:000000000-BFKT7:1:1113:8741:14555 1:N:0:34
GCTCTTAAAGAGGAGAAAGGTCATGGGTCGTGGGGCTTCTAACTTTACTCAGTTCGTTCTCGTCGACAATGGCGGAACTGGCGACGTGACTGTCGCCCCAAGCAACCTGTCTCTTATACACATCTCCGAGCCCACGAGACCGTACTAGAT
+
CCCCCFFFFFFFGGGGGGGGGGHHHCEGH?2A2EEFGHHHHHHHHHHHHHHGGHHFFGHGHGFGGFGGGHHHHGGEGGHHHHGGGGEGHGHHHHGHGGGGGHGGHHHHHHHHHHHHHHGGHHHHHHHGGGGGGHGGGGGG.-CGGHFFHC
@M02034:409:000000000-BFKT7:1:1113:4909:14556 1:N:0:34
GCTCTTAAAGAGGAGAAAGGTCATGTCTTTTAAGGCTTCTAACTTTACTCAGTTCGTTCTCGTCGACAATGGCGGAACTGGCGACGTGACTGTCGCCCCAAGCAACCTGTCTCTTATACACATCTCCGAGCCCACGAGACCGTACTAGAT
+
CCCCCFFFFFFFGGGGGGGGGGHHHHHHHHHHHHHHHHHHHHGHGHHHHHFFFGFFBGHGHFFEFCGDGHHHEGGEGGHHHHGGCEEEHGHHHFFGFGGGGHGCHHHHHHHHHHHHHHHGHHHGHHGGCGCGGHGG<DGGFCCE?C0=GF
@M02034:409:000000000-BFKT7:1:1113:20069:14556 1:N:0:34
GCTCTTAAAGAGGAGAAAGGTCATGTGGTTGTGTGCTTCTAACTTTACTCAGTTCGTTCTCGTCGACAATGGCGGAACTGGCGACGTGACTGTCGCCCCAAGCAACCTGTCTCTTAACACATCTCCGAGCCCACGAGACCGTACTAGA
+
CCCCCFFFFFFFGGGGGGGGGGHHHHHHHGGGGHHHHHHHHHHHHHHHHHGFGHHFEGHGHGFEEEGFGHGHHGGGGGGHHGGGGGEFHGHHHHGHGGGGGHGHHHHHHHGHHHHHGHHHHHHHHGGDGGGGHGF@DDGEGGFGEDGG
@M02034:409:000000000-BFKT7:1:1113:10475:14561 1:N:0:34
AAAGTCGAGGTGCCTAAAGTGGCAACCCAGACTAATGGGAAGGTTGGTGGTGTAGAGCTTCCTGTAGCCGCATGGCGTTCGTACTTAAATATGGAACTAACCATTCCAATTTTCGCTGTCTCTTATACACATCTCCGAGCCCACGAGACC
+
CCCCCFCCCCBCGGGGGGGGGGGHHHHGGHCFHGDFHHGFHE?BFGEEFDGFA3F5EFGGDGHHEDHEEEG@EGF1EEEFFF2FFHHGEHGGHFB3FGFG303FG4GBFGFHH4/EFGFHHHHFBHFFFFHHHHHBE/DGGGGGG?DC??
@M02034:409:000000000-BFKT7:1:1113:3269:14562 1:N:0:34
AAAGTCGAGGTGCCTAAAGTGGCAACCCAGACTAATGAGAAGGTTGGTGGTGTAGAGCTTCCTGTAGCCGCATGGCGTTCGTACTTAAATATGGAACTAACCATTCCAATTTTCGCTGTCTCTTATACACATCTCCGAGCCCACGAGA
+
CCCCCFBCCCCCGGGGGGGGGGGHHHHGGHHGHFAFG5FA53BGAGAA22BAA3F5ABAA5BGGF5F5BEF0EEF1>BE???2FCGHGEFG4F@33FCHH303B?4F4BFEHD4EAEA/?4?FF4DGDGFH2GDF?C?<CBF/?<<<?
@M02034:409:000000000-BFKT7:1:1113:5846:14562 1:N:0:34
GCTCTTAAAGAGGAGAAAGGTCATGAGGAGTGCTGCTTCTAACTTTACTCAGTTCGTTCTCGTCGACAATGGCGGAACTGGCGACGTGACTGTCGCCCCAAGCAACCTGTCTCTTATACACATCTCCGAGCCCACGAGACCGTACTAGAT
+
CCDDDFFFFFFFGGGGGGGGGGHHH5B442B4A6GFGHHHHHHHHHHHHHGHHHHGEGHGHGFGGGGGGHHHHGGGGGHHHHGGGGGGHGHHHHGHGGGEGHGGHHHHGHHHGHHHHHGHHHHHHHHG@CCGGHGGGGGG.@<..CGHH<
@M02034:409:000000000-BFKT7:1:1113:3252:14562 1:N:0:34
AAAGTCGAGGTGCCTAAAGTGGCAACCCAGACTAATGAGAAGGTTGGTGGTGTAGAGCTTCCTGTAGCCGCATGGTGTTCGTACTTAAATATGGAACTAACCATTCCAATTTTCGCTGTCTCTTATACACATCTCCGAGCC
+
ABBBBFA33AAAFGGFF4FFGGGHHHHFEHGAFFHHDFDDFBG3BF2E22EFAEGBA5FG5GFDAFGF3EE01BF5B?1FFG21?@B3B4FEGE333BBF313B3B44FGFGG4/?ED<34?FHEG44?3?FFD?DB/B/B
@M02034:409:000000000-BFKT7:1:1113:6318:14564 1:N:0:34
AAAGTCGAGGTGCCTAAAGTGGCAACCCAGACTCCGAGTCGGGTTGGTGGTGTAGAGCTTCCTGTAGCCGCATGGCGTTCGTACTTAAATATGGAACTAACCATTCCAATTTTCGCTGTCCTTATACACATCTCCGAGCCCACGAGACCG
+
BBBBBFAABBABGGGGGGGGGFGHHHHGGHGGHHGEEEFHGFGHGG?FFCAFBGGFHHHHFHGHFHHGHEGEGGHHGGGGEGHHHHHHHHHHHHFHHHHGHHHHHHHGHHHHHHGGGGGGHHHHGFFHHGHHHHHGCGGGGHGGGFGGGF
@M02034:409:000000000-BFKT7:1:1113:23725:14566 1:N:0:34
GCTCTTAAAGAGGAGAAAGGTCATGACTGCGCATGCTTCTAACTTTACTCAGTTCGTTCTCGTCGACAATGGCGGAACTGGCGACGTGACTGTCGCCCCAAGCAACCTGTCTCTTATACACATCTCCGAGCCCACGAGACCGTACTAGAT
+
BBCCCFFFFFFFGGGGGGGGGGHHHHHHHGGGGGGHHHHHHHHHHHHHHHHHHHHGEGHGHGFFGGGGGHHGHGGGGGHHHHGFGGGGHGHHHHGHGGGGGHFHHHHHHHHHHHHGHHHFHFHHHHGG?DCGGEFF<ADEGGFHGE=GGG
@M02034:409:000000000-BFKT7:1:1113:2423:14571 1:N:0:34
GCTCTTAAAGAGGAGAAAGGTCATGATTGGGCAGGCTTCTAACTTTACTCAGTTCGTTCTCGTCGACAATGGCGGAACTGGCGACGTGACTGTCGCCCCAAGCAACCTGTCTCTTATACACATCTCCGAGCCCACGAGACCGTACTAG
+
BBBBBFFFFF5CGCEGFGFGFGBHGGHHGCEEHGCECCGHHGGGHHHHHHFFDGEFBFFFFGFEGEG1AFGEHGCCFGHEHGFEEEEFCFGHHHGHGFGGDHCFGHHHHGCF2GGEHFDGFFFFFG2/<<AGE/FC->E.FFGHGHHG
@M02034:409:000000000-BFKT7:1:1113:9534:14571 1:N:0:34
AAAGTCGAGGTGCCTAAAGTGGCAACCCAGACTCCTCCGCATGTTGGTGGTGTAGAGCTTCCTGTAGCCGCATGGCGTTCGTACTTAAATATGGAACTAACCATTCCAATTTTCGCTGTCTCTTATACACATCTCCGAGCCCACGAGACC
+
BBBBBFBBBBABGGGGGGGGGGGGHHHGGHHGH33A23E?2EEHFHEEFEFFHBGFFFGHHHHHHFFHHGGCFGGGGEFGGEFHGHHHHHHFHF3FFFGHHHHHHHHHFFGHGG/FF??FFGHHFHDDHHFFHHDDD/@DGGHGGGGGFF
@M02034:409:000000000-BFKT7:1:1113:5238:14572 1:N:0:34
GCTCTTAAAGAGGAGAAAGGTCATGGTTTCGTCGGCTTCTAACTTTACTCAGTTCGTTCTCGTCGACAATGGCGGAACTGGCGACGTGACTGTCGCCCCAAGCAACCTGTCTCTTATACACATCTCCGAGCCCACGAGACCGT
+
CCDDDFFFFFFFGGGGGGGGGGHHHHFD4B2A2EFEGGHHHGCHHHHHHHBFFEGFEHHGFFFFGCGDGHHHFGGGGGGHHGGEGGEEHFHHHHGEGGGFGFFGHHHHGFFHHHHHHGHFGHHHHFHDFGCGGHGC@DGD.<<
@M02034:409:000000000-BFKT7:1:1113:10145:14572 1:N:0:34
GCTCTTAAAGAGGAGAAAGGTCATGTCTGTTTCTGCTTCTAACTTTACTCAGTTCGTTCTCGTCGACAATGGCGGAACTGGCGACGTGACTGTCGCCCCAAGCAACCTGTCTCTTATACACATCTCCGAGCCCACGAGACCGTACTAGAT
+
CCCCCFFFFFFFGGGGGGGFGGGHHHHHHHHHHHHHHHHHHHHHHHHHHHGGGHHFEGHGHGFFFEGGGHHFHGGGGGHHHGGGGGEGHGHHHHGHGGGEEHGGHHHHHHHHGHHGHHHHHGHFHHHGCCCGFHGGCDDGGGFHGHHHHG
@M02034:409:000000000-BFKT7:1:1113:27608:14573 1:N:0:34
AAAGTCGAGGTGCCTAAAGTGGCAACCCAGACTCATCAGACTGTTGGTGGTGTAGAGCTTCCTGTAGCCGCATGGCGTTCGTACTTAAATATGGAACTAACCATTCCAATTTTCGCTGTCTCTTATACACATCTCCGAGCCCACGAGACC
+
AAAAAFAABBAAFGGFGGGGGGEFFGHGFFDAGCFHFGGFAFGHFHEAFE1BFBGFHHHHHFHFFHGGGEGAEEH1EBFFFEHHHGGFHHGHHGFFGHHHFHHGHHHGFHHHHGG>EGFHHHHHHHHBDGHHHHGBC@B<BFGGGGGF/F
@M02034:409:000000000-BFKT7:1:1113:9732:14573 1:N:0:34
AAAGTCGAGGTGCCTAAAGTGGCAACCCAGACTCAGAATCCGGTTGGTGGTGTAGAGCTTCCTGTAGCCGCATGGCGTTCGTACTTAAATATGGAACTAACCATTCCAATTTTCGCTGTCTCTTATACACATCTCCGAGCCCACGAGACC
+
BBCCCFBACCABGGGGGGGGGGGHHHHGGHHGHH3F355BGGGGGGGGGGEFGHHHHHGHHGHHHHHHHGGGGGHHGGGGGFFHHHGHHHFHHHHHGGGFHHFHHHHHHHHHHHGGGGGHHHHHGHGHFHGHHHHFGGFCGGHGCFGGGF
@M02034:409:000000000-BFKT7:1:1113:11809:14578 1:N:0:34
AAAGTCGAGGTGCCTAAAGTGGCAACCCAGACTCAGCCTCATTTGGTGGTGTAGAGCTTCCTGTAGCCGCATGGCGTTCGTACTTAAATATGGAACTAACCATTCCAATTTTCGCTGTCTCTTATACACATCTCCGAGCCCACGAGACCG
+
CCCCCFCCCCAAGGGGGGGGGGGHHHHGGHHGHHHHCHHHHHHHHHBFEEFHGH5DFGHHHHHHHHHHGFGGGHHGGGGGGHHHHHHHHHGHHFBGHHHHHHHHHGHEGHHHHGGGGFHHHHHHHHHHHHHHGHHGCFGGGHGGGGGGGC
@M02034:409:000000000-BFKT7:1:1113:21559:14584 1:N:0:34
GCTCTTAAAGAGGAGAAAGGTCATGCCTACTTCGGCTTCTAACTTTACTCAGTTCGTTCTCGTCGACAATGGCGGAACTGGCGACGTGACTGTCGCCCCAAGCAACCTGTCTCTTATACACATCTCCGAGCCCACGAGACCGTACTAGAT
+
CCCCCFFFFFFFGGGGGGGGGGHHHHHHHHHHHGGGGGHHHHHHHHHHHHHHHHHGEGHGHGGGGEGFEHHHHGGEGGHHHHGGGGFDHGHHHHGHGGGGDHGFHHHHHHHHHHHEHHHHHHHHHHHGGGGGGHGGGGGGGGGHGHHFHD
@M02034:409:000000000-BFKT7:1:1113:9398:14589 1:N:0:34
GCTCTTAAAGAGGAGAAAGGTCATGAGTACGCAGGCTTCTAACTTTACTCAGTTCGTTCTCGTCGACAATGGCGGAACTGGCGACGTGACTGTCGCCCCAAGCAACTGTCTCTTATACACATCTCCGAGCCCACGAGACCGTACTAGAT
+
CCCCCFFFFFFFGFGGGGGGGGHHHHHFHHGGGGGGHHHHHHHHHHGHHHFGFHHFEGHGHGFEEEEFGHHHHGGEGGHHHHGGGGEEGGHHHHGFFGGBFGEFGGHHHEGHHHHHHHGHHHHHHHGGGGGGHGG@@DGGGFHGHHHGH
@M02034:409:000000000-BFKT7:1:1113:5797:14594 1:N:0:34
GCTCTTAAAGAGGAGAAAGGTCATGATTACGCGTGCTTCTAACTTTACTCAGTTCGTTCTCGTCGACAATGGCGGAACTGGCGACGTGACTGTCGCCCCAAGCAACCTGTCTCTTATACACATCTCCGAGCCCACGAGACCGTACTAGA
+
CCCCCFFFFFFFGGGGGGGGFGHHHHBGHHFGGGGGGHHHFFHHHHGHHHEGHHGFEGHGHGGGGGGGGHHHHGGEGGHHHHGGGGGGHGGHHHGHGGGGGFG?GHHHGHHHHHHHGHHHHHHHHHHD<CGGGHGG@CGDECDEDHHHE
@M02034:409:000000000-BFKT7:1:1113:7365:14594 1:N:0:34
AAAGTCGAGGTGCCTAAAGTGGCAACCCAGACTAAGACTGATGTTGGTGGTGTAGAGCTTCCTGTAGCCGCATGGCGTTCGTACTTAAATATGGAACTAACCATTCCAATTTTCGCTGTCTCTTATACACATCTCCGAGCCCACGAGACC
+
CCCCCFCBCCABGGGGGGGGGGGHHHHGGHHGHHHHGHHHHHHHHHHGGGEFGGHHHHHHHHHHHHHGHGGCGGHHGGGGGGHHHHHFHHHHHHHHHGHHHHHHHHHHHHHHHGGGGGFHHFHHHHGHHHFHHGHGGCCDGGHGGGGGGC
@M02034:409:000000000-BFKT7:1:1113:6952:14595 1:N:0:34
AAAGTCGAGGTGCCTAAAGTGGCAACCCAGACTGCGGAGCGGGTTGGTGGTGTAGAGCTTCCTGTAGCCGCATGGCGTTCGTACTTAAATATGGAACTAACCATTCCAATTTTCGCTGTCTCTTATACACATCTCCGAGCCCACGAGAC
+
BBBBBFBBBBBBGGGGGGGGGGGHGHHGGHAFHHFGE22AEECFFGEE1EEF?3D5DFHHBHHFHFGBGFG@EGGFEEEGEE?EGHHG?FGBEG33FFFGCA2GGEF3FGFHH3<BED?FFFH2DGH2GCHBHHGDD@GG-.FCGCFGG
@M02034:409:000000000-BFKT7:1:1113:13986:14598 1:N:0:34
AAAGTCGAGGTGCCTAAAGTGGCAACCCAGACTTGTGAGAGGGTTGGTGGTGTTGAGCTTCCTGTAGCCGCATGGCGTTCG
+
ABAABFBBBBABGGGGGGGGGGGHHGHGGHGGHHHAG5A5FEEECE21A1EFF1B5B35B5FGF5555ABE0?EG1E1>1>
@M02034:409:000000000-BFKT7:1:1113:6127:14600 1:N:0:34
GCTCTTAAAGAGGAGAAAGGTCATGGTTAGTTCTGCTTCTAACTTTACTCAGTTCGTTCTCGTCGACAATGGCGGAACTGGCGACGTGACTGTCGCCCCAAGCAACCTGTCTCTTATACACATCTCCGAGCCCACGAGACCGTACTAGAT
+
BCCCCFFFFFFFGGGGGGGGGGHHHHHGHHGGHHHHHHHHHHGHHHHHHHDFDGGFEGHGHGFGFFGEEHHHGGG@EGHHHHGGGGFGHGHHHHGGGGGGGHEFHHHHHHHHHGHHHHHGHHHGHHHGGCGGGHGCDGGGGGGGGHHFH=
@M02034:409:000000000-BFKT7:1:1113:26077:14602 1:N:0:34
GCTCTTAAAGAGGAGAAAGGTCATGCTTCCGGATGCTTCTAACTTTACTCAGTTCGTTCTCGTCGACAATGGCGGAACTGGTGACGTGACTGTCGCCCCAAGCAACCTGTCTCTTATACACATCTCCGAGCCCACGAGACCGTACTAGAT
+
CCCCCFFFFFFFGGGGGGGGGGHHHHHHHHGGGGGGHHHHHHHHHHHHHHHGGHHFEHHGHFFGGEGGGHHHHGGEEGHHH3FFHGGGHGGHHHGHGGGGGHGHHHHHHHHHHHHGHHHHHGHGHHGGCCGGGHGD@DDGGGDHGHHHHD
@M02034:409:000000000-BFKT7:1:1113:29650:14603 1:N:0:34
AAAGTCGAGGTGCCTAAAGTGGCAACCCAGACTAATCCGAATGTTGGTGGTGTAGAGCTTCCTGTAGCCGCATGGCGTTCGTACTTAAATATGGAACTAACCATTCCAATTTTCGCTGTCTCTTATACACATCTCCGAGCCCACGAGACC
+
CCCCCFAABBABGGGGGGGGGGGHHHHGFHHGHHHHHHGGEFGHHHFGGGFFGHHGFGHHHHHHHHHHHGGGGGHHGGGGGGHHHHHHFHHHHHHHGHHHHHHHHHGHGHGHHHGGGGGGGHHHHHHHHHHHGHHFFCGGGGHGGCGFDF
@M02034:409:000000000-BFKT7:1:1113:26744:14603 1:N:0:34
AAAGTCGAGGTGCCTAAAGTGGCAACCCAGACTGAGAAGGAGGTTGGTGGTGTAGAGCTTCCTGTAGCCGCATGGCGTTCGTACTTAAATATGGAACTAACCATTCCAATTTTCGCTGTCCTTATACACATCTCCGAGCCCACGAGACCG
+
A@AAAFAABDABCGGBFGGFGGGHHGFGGHHGHHFGBGFHCGFEGFFGGGEFFGHHEHHHHGHHHDGHHGGGGGFHGGFGGE2GHHHHHGHHHHGHEHHGHFFHHHHGHHEFHHGGG/?FHFHGHFFHHHFGHHH?/<CDFEFCGCGDG@
@M02034:409:000000000-BFKT7:1:1113:16102:14604 1:N:0:34
GCTCTTAAAGAGGAGAAAGGTCATGGTGTTTCGTGCTTCTAACTTTACTCAGTTCGTTCTCGTCGACAATGGCGGAACTGGCGACGTGACTGTCGCCCCAAGCAACCTGTCTCTTATACACATCTCCGAGCCCACGAGACCGTACTAGAT
+
CCCCCFFFFFFFGGGGGGGGGGHHHHFFBEGHGHGGGHHHHHHHHHHHHHHFFHHFBGHGHFBEEFGFGHGHHGGGGGHHHGGGGGEGHGHHHHEHGGGGGHGGHGHHHHGHHHHHHHHGHHHHHHHGGGGGGHGGGGG?FGEEGHHHH=
@M02034:409:000000000-BFKT7:1:1113:10777:14608 1:N:0:34
GCTCTTAAAGAGGAGAAAGGTCATGCGTCCTACTGCTTCTAACTTTACTCAGTTCGTTCTCGTCGACAATGGCGGAACTGGCGACGTGACTGTCGCCCCAAGCAACCTGTCTCTTATACACATCTCCGAGCCCACGAGACCGTACTAGAT
+
AABBBFFFFFBFCFFGGFGGGGHGHHFEGGGHFFFGHHFHHBGGHHFHHG5FGFEFEHHGHGGCGAEEEHGC2EGC@EFGHAE@?EEEEFGHHHGEEEE/EGA?BCGGGHCG2FGGF>2><1F<F1FA/<@CG/>C-<ADGCEHDHDH0D
@M02034:409:000000000-BFKT7:1:1113:2142:14609 1:N:0:34
GCTCTTAAAGAGGAGAAAGGTCATGACTACGTCGGCTTCTAACTTTACTCAGTTCGTTCTCGTCGACAATGGCGGAACTGGCGACGTGACTGTCGCCCCAAGCAACCTGTCTCTTATACACATCTCCGAGCCCACGAGACCGTACTAGAT
+
BBCCCFFFFFFFGGGGGGGGGGHHHHGHHHGHHGGGGGHHHGFGHHHHHHFFFGFFBFGGHFFEEEGFGHHHGGGEEEHHHGGGGGEGHFHHHHGGEGGGGHGFGGFHHHGHFGHFGHFFGHG1FGBD<A@@GEGGAADDGGGHGAGF0;
@M02034:409:000000000-BFKT7:1:1113:26760:14610 1:N:0:34
AAAGTCGAGGTGCCTAAAGTGGCAACCCAGACTGAGAAGGAGGTTGGTGGTGTAGAGCTTCCTGTAGCCGCATGGCGTTCGTACTTAAATATGGAACTAACCATTCCAATTTTCGCTGTCCTTATACACATCTCCGAGCCCACGAGACCG
+
AABAAFBABBAAGGGGGGGFFFFFHHGGGHHGHH3FGDGHFF?EGFGGGGFFFHHGHHEHGHHHFBD5FEEEGGHHEEEFFGBGGHFDGHDGDF3BGHGFHHHHHHHHHHHHGHGFGGEBFGHHHBFBHDFBGFHGFGGFGHGGGGGGGD
@M02034:409:000000000-BFKT7:1:1113:17947:14612 1:N:0:34
AAAGTCGAGGTGCCTAAAGTGGCAACCCAGACTATGATTTCTGTTGGTGGTGTAGAGCTTCCTGTAGCCGCATGGCGTTCGTACTTAAATATGGAACTAACCATTCCAATTTTCGCTGTCTCTTATCACATCTCCGAGCCCAC
+
CCCCCFCCCCBCGGGGGGGGGGGHHHHGGHHGHHFGGAG5AFGHHHHGGGEFGGHHHHHHHHHHHHHHHGGEGGHHGGGGGGHHHHHFGHHHHHHHHHHHHHHHHHHHGHHHHHGGGGGHHGHHH4B4B3B2?3D?<</@FAA
@M02034:409:000000000-BFKT7:1:1113:20788:14612 1:N:0:34
GCTCTTAAAGAGGAGAAAGGTCATGAATCGGCATGCTTCTAACTTTACTCAGTTGGTTCTCGTCGACAATGGCGGAACTGGCGACGTGACTGTCG
+
>1>>AF3B1DBCAEEGGGGGGG1D3FFGFHAE?0FBB2D1DB1DFFDAGD1BD21BAAAFGAB//EAAAF1F0EE>/>GGGAE//>>/F/BG11>
@M02034:409:000000000-BFKT7:1:1113:15172:14613 1:N:0:34
AAAGTCGAGGTGCCTAAAGTGGCAACCCAGACTCATCCGCCTGTTGGTGGTGTAGAGCTTCCTGTAGCCGCATGGCGTTCGTACTTAAATATGGAACTAACCATTCCAATTTTCGCTGTCTCTTATACACATCTCCGAGCCCACGAGACC
+
BBBBBFABDBAAFGGGGGGGGGGHFHHGGHHGHHFHHHGGGGEHHHFFGGABBAG5GGHHHFHHHHHGHGGEEEHFEEGGFEFEHHHGHHHHHBFGHHHHHHHHHHHGHHHHHHGGGGGHHHHHGHFHFFHHHHHGG?DGGGHFCGGGGF
@M02034:409:000000000-BFKT7:1:1113:8473:14613 1:N:0:34
AAAGTCGAGGTGCCTAAAGTGGCAACCCAGACTTCGCCTACGGTTGGTGGTGTAGAGCTTCCTGTAGCCGCATGGCGTTCGTACTTAAATATGGAACTAACCATTCCAATTTTCGCTGTCTCTTATACACATCTC
+
BBBBBFBBBDBBGGGFGGGGGGGHHHHGGHHGH5GF?2ED2EEGFGGGGGAFEGHHHHHHHHHHHHHGHGGGGGHHGGGGGGHHHHHGHHHHHHHFHHHHHHHHHHHG4GGHHBE/<??2?3FD3GBBBCBF22@
@M02034:409:000000000-BFKT7:1:1113:5816:14616 1:N:0:34
AAAGTCGAGGTGCCTAAAGTGGCAACCCAGACTTGTGGGACGGTTGGTGGTGTAGAGCTTCCTGTAGCCGCATGGCGTTCGTACTTAAATATGGAACTAACCATTCCAATTTTCGCTGTCTCTTATACACATCTCCGAGCCCACGAGACC
+
ABBCCFABCCCCGGGGGGGGGGGHHHHGGHHGHHHHHGGHHGGEGGGGGGEFGHGFHHHHHHHHHHHHHGGFFGHHGGGGGGGHHHHGHHHHHHGHHHGHHHHHGHHHHHHHHHGGGGGHHHHHHHHHHHHHHHHHGGFGGGHGGGGGGE
@M02034:409:000000000-BFKT7:1:1113:24064:14617 1:N:0:34
AAAGTCGAGGTGCCTAAAGTGGCAACCCAGACTGGTGATAAGGTTGGTGGTGTAGAGCTTCCTGTAGCCGCATGGCGTTCGTACTTAAATATGGAACTAACCATTCCAATTTTCGCTGTCTCTTATACACATCTCCGAGCCCACGAGACC
+
3AAAAFBADBAAGGGGGFGGGGGHHHHGGFHFHFGHHHHHHHGHHHGGFGAFBFGGGHHHHHHHHHHHHGGGEGHGGGGGFEGHHHHHHHHEHEEFFFFEHHFHHGFHHGHHHHGGEGGHEHHHHHHHHHHGFHH2DCFFGGFGCGGGGG
@M02034:409:000000000-BFKT7:1:1113:10021:14617 1:N:0:34
AAAGTCGAGGTGCCTAAAGTGGCAACCCAGACTAGTGCGGGGGTTGGTGGTGTAGAGCTTCCTGTAGCCGCATGGCGTTCGTACTTAAATATGGAACTAACCATTCCAATTTTCGCTGTCTCTTATACACATCTCCGAGCCCACGAGACC
+
BBBCCFCBCCBCGGGGGGGGGGGHHHHGGHGGHFGHFHGGGGGGGGGGFGGFG3GEGFGHFFHHFFHBFEG>EGH0E?EGA?FGGHHHGHGBGG2DCHFFC0<FFGFDFGHHGDCGGGEHHHHHFHHGFFHHHHH0C-CGGFEFCC?DDC
@M02034:409:000000000-BFKT7:1:1113:3598:14618 1:N:0:34
GCTCTTAAAGAGGAGAAAGGTCATGGGTTATCGTGCTTCTAACTTTACTCAGTTCGTTCTCGTCGACAATGGCGGAACTGGCGACGTGACTGTCGCCCCAAGCAACCTGTCTCTTATACACATCTCCGAGCCCACGAGACCGTACTAGAT
+
ABCBCFFFFFFFGGGGGGGGGGHHHGGFGHHHHHHGGHHHHHGGGHHHHHEBDGGFEGHGHFFEEEEEGHHHHGGEEGHHHGGGGGEFHFHHHHGFFGGGGHGFGHHHHHHHHHHHHGHHHHGFHHGGFGGGGHGC@CFGEGGHGHHHHG
@M02034:409:000000000-BFKT7:1:1113:17057:14618 1:N:0:34
GCTCTTAAAGAGGAGAAAGGTCATGGGGAATACGGCTTCTAACTTTACTCAGTTCGTTCTCGTCGACAATGGCGGAACTGGCGACGTGACTGTCGCCCCAAGCAACCTGTCTCTTATACACATCTCCGAGCCCACGAGACCGTACTAGAT
+
CCCCCFFFFFFFGGGGGGGGGGHHHHHGGEGHHHGGGGHHHHHHHHHHHHGGGHHGEHHGHGFGGGGAEGHHHGGGGGHHHHGGGGGGHGHHHHGEGGGGFHGFGFHHGHHHHHHHHHHHHHGHHHHGGGGGGAFGGGGGG@.<EGHHHF
@M02034:409:000000000-BFKT7:1:1113:26695:14620 1:N:0:34
GCTCTTAAAGAGGAGAAAGGTCATGGCTTCTAACTTTACTCAGTTCGTTCTCGTCGACAATGGCGGAACTGGCGACGTGACTGTCGCCCCAAGCAACCTGTCTCTTATACACATCTCCGAGCCCACGAGACCGTACTAGATCTCGTATG
+
ABBBBFFFFFDFFGGGGGGGFGFHFHHHHHFHHHG5DDAGHHHHHGGGEFFFFAAA0AAEDGGGFG@EE@EGEE/>EE??1FGE3???E/EEGFFHHA3G?FGGGDHFH?32BFFFD?B>@@@CFCC@@E/<<C>DHGHF0<=GGCACF
@M02034:409:000000000-BFKT7:1:1113:19872:14624 1:N:0:34
GCTCTTAAAGAGGAGAAAGGTCATGGTTTTTAGGGCTTCTAACTTTACTCAGTTCGTTCTCGTCGACAATGGCGGAACTGGCGACGTGACTGTCGCCCCAAGCAACCTGTCTCTTATACACATCTCCGAGCCCACGAGACCGTACTAGAT
+
DDDDDFFFFFFFGGGGGGGGGGHHHHGHHGGHHHHHHHHHHHHHHHHHHHHFFGGFBGHGHFBEEEGGGHHHHGGFGGHHHHGGGGEGHGHHHHGHGGGGGHGHGGFHHHHHHHHHHHHHHHHHHHHGGGGGGHGGCDGEFGEHGGHFG=
@M02034:409:000000000-BFKT7:1:1113:7905:14627 1:N:0:34
GCTCTTAAAGAGGAGAAAGGTCATGTTTACGCGTGCTTCTAACTTTACTCAGTTCGTTCTCGTCGACAATGGCGGAACTGGCGACGTGACTGTCGCCCCAAGCAACCTGTCTCTTATACACATCTCCGAGCCCACGAG
+
BBBBBFFFFFFFGFEGGGGGGGFGH6F555A2AEEEGHHHHFHGHHFHHGFGHHHGGGHGHFFFGAGGGHHHHGGGGGGHHHGGGGGGHGHHHHGHGGGGFHGEFGHHFHHGHHHFGFHFHHHHHHGGCCFGGHGC-<
@M02034:409:000000000-BFKT7:1:1113:9676:14629 1:N:0:34
AAAGTCGAGGTGCCTAAAGTGGCAACCCAGACTCCGAATACTGTTGGTGGTGTAGAGCTTCCTGTAGCCGCATGGCGTTCGTACTTAAATATGGAACTAACCATTCCAATTTTCGCTGTCTCTTATACACATCTCCGAGCCCACGAGACC
+
AABB?FBBBBAAGFGGGGGGGFGHHHHGGHHGHGHGFDGGHHHHGHGGGGFBBFHHHHHHHHHHHHHHHGGEEGHHGGGGGEHHHHHHHHHHHGHGGHHFHHHHHHHHHHHHHHGGGGGHHHHHGGHHFHHHGHHHGCGGGGHGGGGGGG
@M02034:409:000000000-BFKT7:1:1113:7924:14630 1:N:0:34
GCTCTTAAAGAGGAGAAAGGTCATGATTACGCGAG
+
1AAAAFFFBF1B1BEGFGG1BFBF33AA31AB00A
@M02034:409:000000000-BFKT7:1:1113:12108:14631 1:N:0:34
GCTCTTAAAGAGGAGAAAGGTCATGCCGCATCCGGCTTCTAACTTTACTCAGTTCGTTCTCGTCGACAATGGCGGAACTGGCGACGTGACTGTCGCCCCAAGCAACCTGTCTCTTATACACATCTCCGAGCCCACGAGACCGTACTAGAT
+
BBBBBFFFFFBFGAEFGGGGGGGHGHHGGGGGHGEGGGHHHHHHGFHFHHGGDGHFEGFGHFFEEEGF?HHHHGGGGGHGGHGGGG@GCFFHHHGADGGGDGGGHGHFHHHGGHFHHGHHHHHHFHHDCCC-FGGA@CDAE?AGGGHGHC
@M02034:409:000000000-BFKT7:1:1113:20102:14632 1:N:0:34
AAAGTCGAGGTGCCTAAAGTGGCAACCCAGACTGCTTGTGGTGTTGGTGGTGTAGAGCTTCCTGTAGCCGCATGGCGTTCGTACTTAAATATGGAACTAACCATTCCAATTTTCGCTGTCTCTTATACACATCTCCGAGCCCACGAGAC
+
BABBAFBBBBAAGGGBBGFG5GFGHFFGGHHGHHG5FGGEEGGEDHHGFGEG1FFFHHHHGHHGHGFEGE?0EEFHF1EFGEHEGHHFHHHBGGGGBFBBFGBBHHBFHHFGG4EFEEEFGFGHFGHHFCFGFHF2ECCGG/?C</@FF
@M02034:409:000000000-BFKT7:1:1113:29510:14633 1:N:0:34
AAAGTCGAGGTGCCTAAAGTGGCAACCCAGACTCAGAATAAGGTTGGTGGTGTAGAGCTTCCTGTAGCCGCATGGCGTTCGTACTTAAATATGGAACTAACCATTCCAATTTTCGCTGTCTCTTATACACATCTCCGAGCCCACGAGACC
+
BCCCCFABCCBCGGGGGGGGGGGHHHHGGHHGHGHHFGHHHHHHHHGGGGEFFGHHHHHHHHHHHHHHHGGGFGHHGGGGGGHHHHHGHHGHHHHHHHHHHHHHFHHHHHHHHHGGGGGHHHHHGHHHFHHHHHGDFCG@FGHGGGGGGF
@M02034:409:000000000-BFKT7:1:1113:15379:14635 1:N:0:34
GCTCTTAAAGAGGAGAAAGGTCATGACTGTTGGTGCTTCTAACTTTACTCAGTTCGTTCTCGTCGACAATGGCGGAACTGGCGACGTGACTGTCGCCCCAAGCAACCTGTCTCTTATACACATCTCCGAGCCCACGAGACCGTACTAGAT
+
CCCCCFFFFFFFGGGGGGGGGGHHHHHHHHGGHEGHHHHHHHHHHHHGHHHGGHHFEGHGHFFFEEEEGHGHHGG@EGHGHHGFEG@FFGHHHHGFFGGGDHGFHHHHHGHHFHHFHHGHFHGHHEFG?DCGGHGD@CG.<DGHGHHHG=
@M02034:409:000000000-BFKT7:1:1113:7629:14636 1:N:0:34
AAAGTCGAGGTGCCTAAAGTGGCAACCCAGACTCCGAATCA
+
AA>ABFABBB2AGGFGGGGFGGGEGHHEC22A33AB222A5
@M02034:409:000000000-BFKT7:1:1113:26628:14640 1:N:0:34
GCTCTTAAAGAGGAGAAAGGTCATGATTGAGAGGGCTTCTAACTTTACTCAGTTCGTTCTCGTCGACAATGGCGGAACTGGCGACGTGACTGTCGCCCCAAGCAACCTGTCTCTTATACACATCTCCGAGCCCACGAGACCGTACTAGAT
+
ABCCCFFFFFFFGGGGGGGGGGGHHHHHHHHHHGGGHHHHHHHHHHHHHHHGGHHFEGHGHGFEEEGFGHHHHGGGGGHHHHGGGGEFHGHHHHGHGGGCFHGHHHHHHHHHHHHHHHHHGHGFHHHGCGGGGHGGGGGGGGGHGHHHBD
@M02034:409:000000000-BFKT7:1:1113:20761:14641 1:N:0:34
AAAGTCGAGGTGCCTAAAGTGGCAACCCAGACTGGGAAGGAGGTTGGTGGTGTAGAGCTTCCTGTAGCCGCATGGCGTTCGTACTTAAATATGGAACTAACCATTCCAATTTTCGCTGTCTCTTATACACATCTCCGAGCCCACGAGACC
+
BCCCAFBBBCAAGGGGGGGGGGGHHHFFGHHGHHHHHHGEFGGFHHGGGGBFBFHHHHHHHHHHHHHHHEEEFGHHEGGGGGHHHHHEHHGHHHFFGHFHHHHHGHHHHHHHHFGGGGGHHHHHHHGFGHGHHHHFGGGGGGHGGGGGGF
@M02034:409:000000000-BFKT7:1:1113:25793:14643 1:N:0:34
AAAGTCGAGGGCCTAAAGTGGCAACCCAGACTAAGAAGGATGTTGGTGGTGTAGAGCTTCCTGTAGCCGCATGGCGTTCGTACTTAAATATGGAACTAACCATTCCAATTTTCGCTGTCTCTTATACACATCTCCGAGCCCACGAGACCG
+
BBBBBFBBBBBAGGFGFFBGGGHFGHGGFGGHHHHHDGHFHF3DGHABBBFGHH5DFAFGFHHHBGHAE0EGEFFCEFEFGGAGHHHGGHGGHHB3FHHG03BGHGH44GFHFE/EE/GHHHHHHHFFGB?GHHHDCG/BEAFF?CGGGG
@M02034:409:000000000-BFKT7:1:1113:21092:14643 1:N:0:34
AAAGTCGAGGTGCCTAAAGTGGCAACCCAGACTTGTAATAAGGTTGGTGGTGTAGAGCTTCCTGTAGCCGCATGGCGTTCGTACTTAAATATGGAACTAACCATTCCAATTTTCGCTGTCTCTTATACACATCTCCGAGCCCACGAGACC
+
AAAABFBBBBAAGGGGGGGGGFGFFHHFGGDFHHHFHHBEEDGGGHGGE?BBABEDGHHHHHHFGHHHHGGEEGHHGGGGGFHHHHHGHHHHHHFHHHHHHHHHGHHGGHHHHHGGGGGHHHHHHGHHHGHHHHHHGGGGGGHGGGGGGF
@M02034:409:000000000-BFKT7:1:1113:16969:14646 1:N:0:34
GCTCTTAAAGAGGAGAAAGGTCATGGGTGGGGGGGCTTCTAACTTTACTCAGTTCGTTCTCGTCGACAATGGCGGAACTGGCGACGTGACTGTCGCCCCAAGCAACCTGTCTCTTATACACATCTCCGAGCCCACGAGACCGTACTAGAT
+
CCCBCFFFFFFFGGGGGGGGGGHHHHHHGGGGGGGGGHHHHHHHHHHHHHFGGHFECFGGGECDDDGFBGGGGGFFAFFFFFFFFFFFFFFFFFFFFFFFFFEFFFFFFFFEFFFFFFFFFFFFFFFDFFFAFEFFFFFDEFD.DFFF/9
@M02034:409:000000000-BFKT7:1:1113:9638:14648 1:N:0:34
GCTCTTAAAGAGGAGAAAGGTCATGGTTGGTTATGCTTCTAACTTTACTCAGTTCGTTCTCGTCGACAATGGCGGAACTGGCGACGTGACTGTCGCCCCAAGCAACCTGTCTCTTATACACATCTCCGAGCCCACGAGACCGTACTAGAT
+
CCCCCFFFFFFFGGGGGGGGGGFHHGHHGGFHHHHHHHHHHHHHHHHHHHHHHHHGGHHGHGFGGGGEGHHHHGGEEGHHHHGGGGGGHGHHHHGGFGCEEGGBHHHHHHHHHHHHGHHHHGGHHHFC<@CGGHFD-<.DFDGHGHFBF=
@M02034:409:000000000-BFKT7:1:1113:22773:14649 1:N:0:34
AAAGTCGAGGTGCCTAAAGTGGCAACCCAGACTGCGCCTAGTGTTGGTGGTGTAGAGCTTCCTGTAGCCGCATGGCGTTCGTACTTAAATATGGAACTAACCATTCCAATTTCGCTGTCTCTTATACACATCTCCGAGCCCACGAGACCG
+
CCBCCFCCCCBBGGGGGGGGGGGHHHHGGHHGHHHGGGGGHHHHHHGGGGFFFEHHHHHHHHHHHHHHHGGFGGHHGGGGGGHHHHHHHHHHHHHHHHHHHHGHHHGHHHHHHHGGGEGHHHGHGHEHGHHFHGHGGGGCGGGGGGGGGE
@M02034:409:000000000-BFKT7:1:1113:20100:14650 1:N:0:34
AAAGTCGAGGTGCCTAAAGTGGCAACCCAGACTGCTTGTGGTGTTGGTGGTGTAGAGCTTCCTGTAGCCGCATGGCGTTCGTACTTAAATATGGAACTAACCATTCCAATTTTCGCTGTCTCTTATACACATCTCCGAGCCCACGAGACC
+
BBBCBFBCBCBBGGGGGGGGGGGHHHHGGHGGHHHHGHHGGHGHGHHGGGEFGHHHHHHHHHHHHHHHHGGGGGHHGGGGGGHHHHHHHHHHHHHGHHHHHHHHHHHHHHHHHGGGGGGGHGHHHHHHHHHHHHHHGGGGGGHGGGGFGF
@M02034:409:000000000-BFKT7:1:1113:6957:14650 1:N:0:34
AAAGTCGAGGTGCCTAAAGTGGCAACCCAGACTGGGTCTACGGTTGGTGGTGTAGAGCTTCCTGTAGCCGCATGGCGTTCGTACTTAAATATGGAACTAACCATTCCAATTTTCGCTGTCTCTTATACACATCTCCGAGCCCACGAGACC
+
CDCDCFCCDCBBGGGGGGGGGGGHHHHGGHHGGH223AFFA2E2AF0EF1EAA3FBFEFHFHHFG5FDDEF0EEG1>EEFEE?GCGHFEGHGGF3@FGHG3??FF4F44FEGGFEFGD?GDGHHDFGDHFHFHHH2ECFFBGFGCG/E?<
@M02034:409:000000000-BFKT7:1:1113:29676:14652 1:N:0:34
AAAGTCGAGGTGCCTAAAGTGGCAACCCAGACTAATAATCAGGTTGGTGGTGTAGAGCTTCCTGTAGCCGCATGGCGTTCGTACTTAAATATGGAACTAACCATTCCAATTTTCGCTGTCTCTTATACACATCTCCGAGCCCACGAGACC
+
ABBCAFABBBBCGGGGGGGGGGGHHHHGGHHGGHHHHHHHGHHHHHGGFGABFFHHHHHHHHHHHHHHHGGGGGHGEEGGEEHHHHHHHHHHHHDFGHFHHHGHHHHHHHHHHHGGGGGHHHHHGHHHFHHHGHFDEDGCGGGGGFFGGA
@M02034:409:000000000-BFKT7:1:1113:20545:14654 1:N:0:34
AAAGTCGAGGTGCCTAAAGTGGCAACCCAGACTAATAAGTCGGTTGGTGGTGTAGAGCTTCCTGTAGCCGCATGGCGTTCGTACTTAAATATGGAACTAACCATTCCAATTTTCGCTGTCTCTTATACACATCTCCGAGCCCACGAGACC
+
CCCCCFCBCCABGGGGGGGGGGGHHHHGGHHGHHHHHHHGHGGGGGGGGGEBBDGFHHHHHHHHHHHHHGGEGGHGGEGGGFHHHHHHHHHHHHFFHHHHHHGHHHHHHHHHHHGGGGGHHGHHHHHHHHHHHHHFGCGGGGHGGGGGGF
@M02034:409:000000000-BFKT7:1:1113:9656:14655 1:N:0:34
GCTCTTAAAGAGGAGAAAGGTCATGGTTGGTTATGCTTCTAACTTTACTCAGTTCGTTCTCGTCGACAATGGCGGAACTGGCGACGTGACTGTCGCCCCAAGCAACCTGTCTCTTATACACATCTCCGAGCCCACGAGACCGTACTAGAT
+
BBBBBFFFFFFFGGGGGGGGGGBFGHGHGGEGDHFHHHGHHHGHHHHHEHFFGGFFBFGGHFFEGFFEGHFGFGGGGGHHHHGFGGGGHGHHGHGGGGGDEGG2FGHHHHHHHHH>GHGHHGGCGHDGCGCFGFGCDDGGGG?GGGBD0D
@M02034:409:000000000-BFKT7:1:1113:20126:14657 1:N:0:34
AAAGTCGAGGTGCCTAAAGTGGCAACCCAGACTGGTATGGGGGTTGGTGGTGTAGAGCTTCCTGTAGCCGCATGGCGTTCGTACTTAAATATGGAACTAACCATTCCAATTTTCGCTGTCTCTTATACACATCTCCGAGCCCACGAGACC
+
BBBBBFBBBBBAGGGGGFGGGGGHHHHGGHHGHHAFFF3F2EEAEGGEFGEFHFHHHHHHHGHHDHHHHGG>EGHGGGGGGFHHHHGGFGFHHHEFHFFHHHHHHHGGFGHHHHCGGGDHHGHHHHHHHHHHHHEBDGGGGGEGFGGGGC
@M02034:409:000000000-BFKT7:1:1113:20578:14659 1:N:0:34
GCTCTTAAAGAGGAGAAAGGTCATGAATGAGCGGGCTTCTAACTTTACTCAGTTCGTTCTCGTCGACAATGGCGGAACTGGCGACGTGACTGTCGCCCCAAGCAACCTGTCTCTTATACACATCTCCGAGCCCACGAGACCGTACTAGAT
+
CCCCCFFFFFFFGGGGGGGGGGHHHHFHHHHGFGGGGHHHHHHHHHHHHHHHGHHGEHHGHGFFGFGGGHHHHGGFGGHHHHGGGGGGHGHHGHGFDGGGGHGGHHGHHHHHHHHHHHFGHHHHHHHGGGGGGHGFCGGEFG.CDCBGHG
@M02034:409:000000000-BFKT7:1:1113:29594:14660 1:N:0:34
GCTCTTAAAGAGGAGAAAGGTCATGGTTGTTCGTGCTTCTAACTTTACTCTGTTCGTTCTCGTCGACAATGGCGGAACTGGCGACGTGACTGTCGCCCCAAGTAACCTGTCTCTTATACACATCTCCGAGCCCACGAGACCGTACTAGAT
+
ABBABFDFBF5FCFEGGGGGGFBF5FAFEE4GEAA2AGGDGDFF5FHGFD5DBFDEABGCDABAEAEAAGFGBEE//>EGFHGGCEEEAFHHHHA/EGGG/F122BGHEHHHHHHGHHHGHHGHHGFDCDGGGHGG<A.C.AEHDHEFHG
@M02034:409:000000000-BFKT7:1:1113:20854:14661 1:N:0:34
AAAGTCGAGGTGCCTAAAGTGGCAACCCAGACTAATAAGAATGTTGGTGGTGTAGAGCTTCCTGTAGCCGCATGGCGTTCGTACTTAAATATGGAACTAACCATTCCAATTTTCGCTGTCTCTTATACACATCTCCGAGCCCACGAGACC
+
BBBBAFBBBBAAGGGGGGGGGGGHHHHGGHHGHHFFGHHGBGHHHHHGFG2FGFHGHGHHHHHHHFGEFGGEEGGGGEGGGGGHGHHHHHHHHHFGHHHHGHHHHHHHHHHHGGGGGGEFHHHHHHHHHHHHGHH2DCGCCGGGGGGGGG
@M02034:409:000000000-BFKT7:1:1113:23817:14663 1:N:0:34
GCTCTTAAAGAGGAGAAAGGTCATGTCTCGTTGTGCTTCTACCTTTTCTCCGTTCGTTCTCGTCGACGATG
+
BCCCCFFFFFFFGGGGGGGGGGHHH6FHB422BA2B55DG55AAA535D55A232AB31B5AFFF0E0E1?
@M02034:409:000000000-BFKT7:1:1113:3718:14665 1:N:0:34
GCTCTTAAAGAGGAGAAAGGTCATGGGTGTGGGTGCTTCTAACTTTACTCAGTTCGTTCTCGTCGACAATGGCGGAACTGGCGACGTGACTGTCGCCCCAAGCTACCTGTCTCTTATACACATCTCCGAGCCCACGAGACCGTACTAGAT
+
AABBBFF5DFFFGFFGGBGGGGHHHHCGEG?EC22AGHHHHHBGGHHHGG5GHHHG?EAEGGGGGGEFGHGHEGG/>FBBFEEECEGGEEHBBGFHGCED/GE23BCGHHGHFHG2FGGGFHHBFHG/>@//FFCC?DGGGGFCDGFHHB
@M02034:409:000000000-BFKT7:1:1113:29022:14666 1:N:0:34
AAAGTCGAGGTGCCTAAAGTGGCAACCCAGACTCCTCAGCCTGTTGGTGGTGTAGAGCTTCCTGTAGCCGCATGGCGTTCGTACTTAAATATGGAACTAACCATTCCAATTTTCGCTGTCTCTTATACACATCTCCGAGCCCACGAGACC
+
BBBBBFBBBBBBGGGGGGGGGGGHHHGGGHGGHFGGGDBCGGBAFBAAF2EAB3FAEFGHFHGHHHHHGGGEEEGFFEEGGGHHGHBFGHGBGFB3FGHGFE3FGGGD4FFHGG>FG/EFHHHHDHGHFBGGFGGED/BCGGFGCCFD?F
@M02034:409:000000000-BFKT7:1:1113:17261:14668 1:N:0:34
GCTCTTAAAGAGGAGAAAGGTCATGACTTCTGGTGCTTCTAACTTTACTCAGTTCGTTCTCGTCGACAATGGCGGAACTGGCGACGTGACTGTCGCCCCAAGCAACCTGTCTCTTATACACATCTCCGAGCCCACGAGACCGTACTAGAT
+
CCCCCFFFFFFFGGGGGGGGGGGHFHGHHGFHHHHHHHHHHHHHHHHHHHHFDGGFBFGGHFBEEEEEEHGHGGGCFGGHHHGGFGEGHGHHHHGHGGGGGHG2GFHFHHHHHGHFHGHFHGGHHFHGGGGGGHGGGGGDGGCHGHHGHD
@M02034:409:000000000-BFKT7:1:1113:6095:14669 1:N:0:34
GGCTCTTAAAGAGGAGAAAGGTCATGTTGGTGCGTGCTTCTAACTTTACTCAGTTCGTTCTCGTCGACAATGGCGGAACTGGCGACGTGACTGTCGCCCCAAGCAACCTGTCTCTTATACACATCTCCGAGCCCACGAGACCGTACTAG
+
AABBBFFFFFFFGFC2FGFFGGHHHHHHHHBFFGGGGGHHGHFGHGFFHHBGFHHFFGFHGHGGGGEEEABGHHGGCGGHHFEGGGGECGFFGFHGHGEGD?CEGHHFFHFFFFHHGHGHHHGGGHGGDCGGGG.F><@<CGCGHDHHH
@M02034:409:000000000-BFKT7:1:1113:20183:14673 1:N:0:34
AAAGTCGAGGTGCCTAAAGTGGCAACCCAGACTAATAATAAGGTTGGTGGTGTAGAGCTTCCTGTAGCCGCATGGCGTTCGTACTTAAATATGGAACTAACCATTCCAATTTTCGCTGTCTCTTATACACATCTCCGAGCCCACGAGACC
+
CCCCCFCCCCABGGGGGGGGGGGHGHHGGHHGHHHHHGHGDFHHHHGGGGEBGGHHHHHHHHHHHHHHHGGGGGHHGGGGGGHHHHHGHHGHHHHHHHHHHHHHHHHHHHHHHHGGGGGGHHHHGHHHHHHHHHHHGGGGGFHGFGGGGG
@M02034:409:000000000-BFKT7:1:1113:23802:14674 1:N:0:34
GCTCTTAAAGAGGAGAAAGGTCATGTCTCGTTGTGCTTCTAACTTTACTCAGTTCGTTCTCGTCGACAATGGCGGAACTGGCGACGTGACTGTCG
+
AAAAAFFFDFBFFAFGCEGGFG1DFAGHFGFFHF?FDAGB2DFGG221FBFGB22FEGHEBFFEGEA//DF10E>//>@GFHG?GGGC/?FGDDF
@M02034:409:000000000-BFKT7:1:1113:23556:14675 1:N:0:34
GCTCTTAAAGAGGAGAAAGGTCATGGGTCGTGGTGCTTCTAACTTTACTCAGTTCGTTCTCGTCGACAATGGCGGAACTGGCGACGTGACTGTCGCCCCAAGCAACCTGTCTCTTATACACATCTCCGAGCCCACGAGACCGTACTAGAT
+
DDDDDFFFFFFFGGGGGGGGGGGHHHHHHGEEFGGHHHHHHHHHHHHHHHHFGHHFEGHGHGFEFGGGFHGHHGGGGGHHHGGGGGEGHGHHHHGHGGGGGHFGGHHHHHHHHHHGHHHHHHHHHHHGCFGGGHGG<CGGGGGHGHHHG=
@M02034:409:000000000-BFKT7:1:1113:22676:14675 1:N:0:34
AAAGTCGAGGTGCCTAAAGTGGCAACCCAGACTAAGGATCTGGTTGGTGGTGTAGAGCTTCCTGTAGCCGCATGGCGTTCGTACTTAAATATGGAACTAACCATTCCAATTTTCGCTGTCTCTTATACACATCTCCGAGCCCACGAGACC
+
BCCCAFCCCCBBGGGGGGGGGGGHHHHGGHHGHHHHHHHHHHHHHGGGGGEFFGHHHHHHHHHHHHHHHGGEFEHGGFGGGGHHHHHHHHHHHHHHGHHHHHGHHHHHHHHHHHEGGGEFHGHHHHHHHHHHHHFGGCGGGGHGGGGGGF
@M02034:409:000000000-BFKT7:1:1113:21111:14684 1:N:0:34
GCTCTTAAAGAGGAGAAAGGTCATGCAGGAGCGTGCTTCTAACTTTACTCAGTTCGTTCTCGTCGACAATGGCGGAACTGGCGACGTGACTGTCGCCCCAAGCAACCTGTCTCTTATACACATCTCCGAGCCCACG
+
CABCCFFFFFFFGGGGGGGGGGGHHHHHHGGHGGGGGHHHHHGHHHHHHHHGHHHFFGHGHGFFGEEEGHGHHGGGGGHHHHEEGGGGHGHHHFGHAEFGDHGEGGHHFDCGFHFHHFHDBBGFHHHFCGGGEGEC
@M02034:409:000000000-BFKT7:1:1113:18847:14684 1:N:0:34
GCTCTTAAAGAGGAGAAAGGTCATGGGGGGGAGGGCTTCTAACTTTACTCAGTTCGTTCTCGTCGACAATGGCGGAACTGGCGACGTGACTGTCGCCCCAAGCAACCTGTCTCTTATACACATCTCCGAGCCCACGAGACCGTACTAGAT
+
BBBBBFFFFFFFGGGGGGGGGGHHHHHGGGGGGGGGHHHHHHHHHHHHHHHCCGGC;FGGGECDGGGGGGFGGGFDFFFFFFFFFFBFFFFFFFFFFFFFFFFFFFFFFFFFFFFFFFFFFFFFFFFFBCFFFFFD@>FFFA.ADEFFFB
@M02034:409:000000000-BFKT7:1:1113:25141:14686 1:N:0:34
GCTCTTAAAGAGGAGAAAGGTCATGAGGGGTGCGGCTTCTAACTTTACTCAGTTCGTTCTCGTCGACAATGGCGGAACTGGCGACGTGACTGTCGCCCCAAGCAACCTGTCTCTTATACACATCTCCGAGCCCACGAGACCGTACTAGAT
+
CCCCCFFFFFFFGGGGGGGGGGHHHHHHGGEEGGEGGGHHHHHHHHHHHHFGHHHGGHHGHGFEFEFFGHHHHGGGGGHHHHGGGGFGHGHHHHGHGGGGGHGGHHHHHHHHHHHHHHHGHHHHHHHGDGGGGHGGFFGCGGGHGHHHGF
@M02034:409:000000000-BFKT7:1:1113:3722:14688 1:N:0:34
GCTCTTAAAGAGGAGAAAGGTCATGGGTGTGGGTGCTTCTAACTTTACTCAGTTCGTTCTCGTCGACAATGGCGGAACTGGCGACGTGACTGTCGCCCCAAGCAACCTGTCTCTTATACACATCTCCGAGCCCACGAGACCGTACTAGA
+
ABBBBFFFFFFFGFGGGFGGGGHHFHDFEFFDEE?EDHHHGCBGFGFGHFEBDADFEGFGHFFFFGGFGHHGHGG?>ECFGEEEFCEFHGHGGHGHGDGGCCC??GHB?FCHBFHFGBGBC2@GHEHG/@CGGEFC@@AAFGCGGG0<F
@M02034:409:000000000-BFKT7:1:1113:21829:14694 1:N:0:34
GCTCTTAAAGAGGAGAAAGGTCATGGGGGGGGGTGCTTCTAACTTTACTCAGTTCGTTCTCGTCGACAATGGCGGAACTGGCGACGTGACTGTCGCCCCAAGCAACCTGTCTCTTATACACATCTCCGAGCCCACGAGACCGTACTCGA
+
BBBBAFF5DFFFGGGGGFGGGGGHGHHG2>-@F-@DFFFFFFFFFFFFFFFFFFFEDFFFFEADFFFFFFFFFAFDBFFEFFFFFFBFFFFFFFFEFFFDDFFFFFFFFFFFFFFFFFFFF/BFFFFD-@DFF?EF-9DF.BAEAA/.;
@M02034:409:000000000-BFKT7:1:1113:21130:14695 1:N:0:34
GCTCTTAAAGAGGAGAAAGGTCATGCAGGAGCGTGCTTCTAACTTTACTCAGTTCGTTCTCGTCGACAATGGCGGAACTGGCGACGTGACTGTCGCCCCAAGCAACCTGTCTCTTATACACATCTCCGAGCCCACGAGACCGTACTAGAT
+
BBBBBFFFFFFFGGGCGGGGGGHHHHHHHGGHGEGGGHHHHHFHHHHHGHFFFGGFEGHGHGFEFEEEGHHHHGG?EFGGHEG?EEEEGEHHDGGHGGGGGHGHHHHHHHGH2GHHHH>>FBGGHHHGFFGGEEFGCDEFGGD.AG<DHH
@M02034:409:000000000-BFKT7:1:1113:11250:14696 1:N:0:34
GCTCTTAAAGAGGAGAAAGGTCATGGTGGGTGCTGCTTCTAACTTTACTCAGTTCGTTCTCGTCGACAATGGCGGAACTGGCGACGTGACTGTCGCCCCAAGCAACCTGTCTCTTATACACATCTCCGAGCCCACGAGACCGTACTAGAT
+
CCCCCFFFFFFFGGGGGGGGGGHHHHFG?EBEGHHHHHHHHHHHHHHHHHHFGHGFFGHGHFFEFGGGGHHHHGGEGGHHHFGFGGEGHEFHHHGGGGGGFGGFGFFHHHGFDGHGHHGFHHHFHHHFCFGGGHGG?CEGGFDHGHGHHG
@M02034:409:000000000-BFKT7:1:1113:8784:14700 1:N:0:34
AAAGTCGAGGTGCCTAAAGTGGCAACCCAGCTGTGGGGTGGTGTAGAGCTTCCTGTAGCCGCATGGCGTTCGTACTTAAATATGGAACTAACCATTCCAATTTTCGCTGTCTCTTATACACATCTCCGAGCCCACGAGACCGTACTAGAT
+
AAAAAFBBBBAAGGGGGGGGGGGHHHHGGHHHGGHHGGFFGGGHFHDGHHHHHHHHHGHHGGFFEGFGFGGGGHEHHFHFHHHHHEGFHHHHHHFHHHHGHHHHHGCGGEGGFHHHHHFFHGFFFHBC/<BDGHEC@F/DFFDE?CGH1F
@M02034:409:000000000-BFKT7:1:1113:4492:14703 1:N:0:34
AAAGTCGAGGTGCCTAAAGTGGCAACCCAGACTAATCATACTGTTGGTGGTGCAGAGCTTCCTGTAGCCGCATGGCGTTCGTACTTAAATATGGAACTAACCATTCCAATTTTCGCTGTCTCTTATACACATCTCCGAGCCCACGAGACC
+
CCCCCFCBCCBCGGGGGGGGGGGHHHHGGGHGHF3FBDGBBGHHDGC22AE133D51A3A5AFFGBEABEE0BAC1>1>F?12B?FGG3FG@BD33BFFH313B34B44F3GD4/EEE?3??F44FF4GCF2GDG2C?<DG/=FC/<C<=
@M02034:409:000000000-BFKT7:1:1113:25075:14707 1:N:0:34
AAAGTCGAGGTGCCTAAAGTGGCAACCCAGACTCATCCGAGTGTTGGTGGTGTAGAGCTTCCTGTAGCCGCATGGCGTTCGTACTTAAATATGGAACTAACCATTCCAATTTTCGCTGTCTCTTATACACATCTCCGAGCCCACGAGACC
+
AAAABFABDB>AGGFGGGGGGCFGHGFECFAFFC3AAFA2A22FH2EEE11BF3B5FAFGHEHFGHHHHGCEEFHFGEEAEEGHGHHFHHGBGFGGFGHHHGHHEHHEGGDGGB<EGGEHFHHHGHFFGHHGHHHFGGGGDEHGC<DGGE
@M02034:409:000000000-BFKT7:1:1113:11087:14709 1:N:0:34
GCTCTTAAAGAGGAGAAAGGTCATGATTTCTCGTGCTTCTAACTTTACTCAGTTCGTTCTCGTCGACAATGGCGGAACTGGCGACGTGACTGTCGCCCCAAGCAACCTGTCTCTTATACACATCTCCGAGCCCACGAGACCGTACTAGAT
+
BBBBBFFFFFFFGGGGGGGGGGHHHHHHHHHHGGHGGHGHHHHHHHHHHHFGHHHFAGGGHFFEEAEAEGGGFGGCEGHHHEGGGGGGHEHHHHGFDGGEEGFFHGHHHHGHFHHHGGHD@GGFGFFD/@DCGGCD-@AGEGDHDGDGBG
@M02034:409:000000000-BFKT7:1:1113:25537:14711 1:N:0:34
GCTCTTAAAGAGGAGAAAGGTCATGTGTCCGTCTGCTTCTAACTTTACTCAGTTCGTTCTCGTCGACAATGGCGGAACTGGCGACGTGACTGTCGCCCCAAGCAACCTGTCTCTTATACACTCTCCGAGCCCACGAGACCGTACTAGATC
+
BCCCCFFFFFFFGGFGGGGGGGHHHHHHHHGHHHGHHHGHHHHHHHHHHHHHGHFFEGHGHGFEEEFEFGGHHGG>EGHHHHGGGGGGHGHHHHGGGFGGGHGGHHHHHBGHHHHHHHHFHHGHHGGGDGFFHGD@FDGGGGGGHHGHH=
@M02034:409:000000000-BFKT7:1:1113:28448:14713 1:N:0:34
AAAGTCGAGGTGCCTAAAGTGGCAACCCAGACTAATAATCAGGTTGGTGGTGTAGAGCTTCCTGTAGCCGCATGGCGTTCGTACTTAAATATGGAACTAACCATTCCAATTTTCGCTGTCTCTTATACACATCTCCGAGCCCACGAGACC
+
CCCCCFCCCCBAGGGGGGGGGGGHHHHGGHHGHHHHHHHHHGHHHHGGGGEFGFGGFHHHHGHHHHHHHGGEFGHHGGGGFGHHHHGGHHHHHHGHHHGGHHGHHHHGHHHHHHGGGGGHHHHHHHHHHHHHHHHHFCGGGGGGGGGGGF
@M02034:409:000000000-BFKT7:1:1113:20940:14715 1:N:0:34
AAAGTCGAGGTGCCTAAAGTGGCAACCCAGACTACGGAGACGGTTGGTGGTGTAGAGCTTCCTGTAGCCGCATGGCGTTCGTACTTAAATATGGAACTAACCATTCCAATTTTCGCTGTCTCTTATACACATCTCCGAGCCCACGAGACC
+
ABBBBFCCCCAAGGGGGGGGGGGGGHHGGHGGHHHGGAEEGGGGGGGGGGBBGFFGHHHHGHHHHHHHHGGEGGHHGGGGGEHHHHHGHHHHHHFHHHHHHHHHHHHGHHHHHHGGGGGHHHHHHHHHHHHGHHHGGCGGGGHGGGGGGE
@M02034:409:000000000-BFKT7:1:1113:9197:14715 1:N:0:34
AAAGTCGAGGTGCCTAAAGTGGCAACCCAGACTCAGACGGATGTTGGTGGTGTAGAGCTTCCTGTAGCCGCATGGCGTTCGTACTTAAATATGGAACTAACCATTCCAATTTTCGCTGTCTCTAT
+
BCBBCFBCCCABGGGGGGGGGGGHHHHGGHHGH33B332A22AGHHHGGGEFGHHHHHHHHGHGHHHHHGGFGGHHGEGGGGHHHHHHHHGHHGFHHHHHHHHHHHHHHHGHHHGGGGGHHHH3?
@M02034:409:000000000-BFKT7:1:1113:11576:14717 1:N:0:34
AAAGTCGAGGTGCCTAAAGTGGCAACCCAGACTGCTTCTGAGGTTGGTGGTGTAGAGCTTCCTGTAGCCGCATGGCGTTCGTACTTAAATATGGAACTAACCATTCCAATTTTCGCTGTCTCTTATACACATCTCCGAGCCCACGAGACC
+
CCCCCFCCCCBBGGGGGGGFGGGHHHHGGHHGHHHHHHHHHHGHHHGGFGBBFGHHHHHHHHHHHHHHHGGGGGHHGFGGFGHHHHGHHHHHHGHHHHHHHHHHHHHHHHHHHHGGGGGHHHHHHHHHHHHEHHHHGGGGGGGGGGGGGG
@M02034:409:000000000-BFKT7:1:1113:6930:14719 1:N:0:34
GCTCTTAAAGAGGAGAAAGGTCATGCCGACTCCGGCTTCTAACTTTACTCAGTTCGTTCTCGTCGACAATGGCGGAACTGGCGACGTGACTGTCGCCCCAAGCAACCTGTCTCTTATACACATCTCCGAGCCCCCGAGA
+
AA?AAFDFFD@CGGEFF1FGGGBDFFFEGGGGEECCGGFHHFHHHHGBGGDGGFDFEHEFFGFGGGGE?EGGEEGCEEHEFHG//>>??EGBFGFCACCACFA0<0FFHHHGGHH1@1?@F1?GFB1A/<-@F.<A-<<
@M02034:409:000000000-BFKT7:1:1113:11904:14719 1:N:0:34
AAAGTCGAGGTGCCTAAAGTGGCAACCCAGAATGTTGGTGGTGTAGAGCTTCCTGTAGCCGCATGGCGTTCGTACTTAAATATGGAACTAACCATTCCAATTTTCGCTGTCTCTTATACACATCTCCGAGCCCACGAGACCGTACTAGAT
+
BBCCBFBCCCBBGGGGGGGGGGGHHHHGGHH3GHGG522AEGEAAGHHHHHHHHHHHHHHGGFGEHHGEGGGGHHHHHHHHHHHHGHHHHHHHHHHHHHHHHHHHGGGGGHHGHBFF444FFC34GFFGFGCGEECFDDFEGCGFFHHFH
@M02034:409:000000000-BFKT7:1:1113:7476:14723 1:N:0:34
AAAGTCGAGGTGCCTAAAGTGGCAACCCAGACTCAGCGTACGGTTGGTGGTGTAGAGCTTCCTGTAGCCGCATGGCGTTCGTACTTAAATATGGAACTAACCATTCCAATTTTCGCTGTCTCTTATACACATCTCCGAGCCCACGAGACC
+
CBCCCFCCCCBCGGGGGGGGGGGHHHHGGHHGHHGHHGGGGGGHGGGEFGEFFGHHHHHHHHHHHHHHHGGEGGHHFGGGGFHHHHHGHGHHHHGHHHHHHHHHHHGGHHHHHHGGGGGHHHHHHHHHHHHHHHGHG?DCGEHGGGGGGF
@M02034:409:000000000-BFKT7:1:1113:10830:14727 1:N:0:34
GCTCTTAAAGAGGAGAAAGGTCATGGTGGGTCGGGCTTCTAACTTTACTCAGTTCGTTCTCGTCGACAATGGCGGAACTGGCGACGTGACTGTCGCCCCAAGCAACCTGTCTCTTATACACATCTCCGAGCCCACGAGACCGT
+
ABBBBFFD@FFFGCCFCGGGGGHHHFGGDAEGGCEEEHFHHH3FGFDGHGGGGHFFFGGFGGFEEE@>EGHEBEG@/EHFHAE@EEEECADDHHGE?D//?FEGGGHHCHFFGFHGGDD1<1F1?D1/<<@CFCF?-AAD.-:
@M02034:409:000000000-BFKT7:1:1113:21835:14727 1:N:0:34
GCTCTTAAAGAGGAGAAAGGTCATGCGGCAGAATGCTTCTAACTTTACTCAGTTCGTTCTCGTCGACAATGGCGGAACTGGCGACGTGACTGTCGCCCCAAGCAACCTGTCTCTTATACACATCTCCGAGCCCACGAGACCGTACTAGAT
+
CCCCCFFFFFFFGGGGGGGGGGHHHHGGGGGGHHHHHHHHHHHHHHHHHHHHGHHFEGHGHGFFGFGGGHHHHGGGGGHHHHFEGGEGHGHHHHGHGGGGGHGHHHHHHDGHHHHGHHHHHHHHHHHGCCGGGGGGGGGGEFDGGHGFH;
@M02034:409:000000000-BFKT7:1:1113:15471:14727 1:N:0:34
GCTCTTAAAGAGGAGAAAGGTCATGACGACGCCGGCTTCTAACTTTACTCAGTTCGTTCTCGTCGACAATGGCGGAACTGGCGACGTGACTGTCGCCCCAAGCAACCTGTCTCTTATACACATCTCCGAGCCCACGAGACCGTACTAGA
+
CCCCCFFFFFFFGCFGGGGGGGHHHHHGGGGGGGGGEGFHHHHHHHHHHHHGGGGFEGHGHFBEEFGDGHHHHGGEGGHGHGGGGGBFHGHHHHGGGGGGGHGGHHHHHHHHHHHHHHHHHHHHGFHG?DGGGHGCCGGGGGGHGHBGB
@M02034:409:000000000-BFKT7:1:1113:24066:14727 1:N:0:34
AAAGTCGAGGTGCCTAAAGTGGCAACCCAGACTGGGATTGGGGTTGGTGGTGTAGAGCTTCCTGTAGCCGCATGGCGTTCGTACTTAAATATGGAACTAACCATTCCAATTTTCGCTGTCTCTTATACACATCTCCGAGCCCACGAGACC
+
BBBABFBADDABGGGGGGGGGGGHHHHGGHHGGHHHAFHHHHGFGGGGGGABFGHHHHEHHHHHHHHHHGGGGGHHGGGGFGFHHHHGHGFHGGFFBGGHHHHHHGHHHHHHHHGGGGGHHHGHEHHHHHHFGHBF?C?CFGHGGGGGGG
@M02034:409:000000000-BFKT7:1:1113:6947:14730 1:N:0:34
GCTCTTAAAGAGGAGAAAGGTCATGCCGACTCCGGCTTCTAACTTTACTCAGTTCGTTCTCGTCGACAATGGCGGAACTGGCGACGTGACTGTCGCCCCAAGCAACCTGTCTCTTATACACATCTCCGAGCCCACGAGACCGTACTAGAT
+
CCCCCFFFFFFFGGGGGGGGGGHHHFHGEEGGHGGGGGHHHHHHHHHHHHGGFHHGGHHGHGFGGEFFGHHHHGGEGGHHHHGGGGEFHGHHHHGHGGG?FHGHFHHHHHHHHHHHGGHGHHHHHHHGFGGGGGGG@CGGGGA.EGFHHG
@M02034:409:000000000-BFKT7:1:1113:15691:14738 1:N:0:34
AAAGTCGAGGTGCCTAAAGTGGCAACCCAGACTAGTCCGGCGGTTGGTGGTGTAGAGCTTCCTGTAGCCGCATGGCGTTCGTACTTAAATATGGAACTAACCATTCCAATTTTCGCTGTCTCTTATACACATCTCCGGCCCACGAGACCG
+
CCCCCFCCCCCCGGGGGGGGGGGHHHHGGHHGHHGHHHGGGGGGGGGGFGEFGGHHHHHHHHHHHHGGHGGEEGHHGEEFGFHHHHHGHHHHHHGHHHGHHHHHHHGGHGHHHHCDGGDFHHHHFHGGHHHHHHFHGGGGGGGGGGGGGE
@M02034:409:000000000-BFKT7:1:1113:3570:14739 1:N:0:34
GCTCTTAAAAGAGGAGAAAGGTCATGCCTTTTCGTGCTTCTAACTTTACTCAGTTCGTTCTCGTCGACAATGGCGGAACTGGCGACGTGACTGTCGCCCCAAGCAACCTGTCTCTTATACACATCTCCGAGCCCACGAG
+
AABBBFFFFFFBGGAAFGEGGGHHGHHHHGBGGEGGGFHHHFBFHH5DDH5E3FGFGGHHGGFFAEEAE0BGHBE?/EGGHGEG?EE>EEFDFFBFEEEGE?G/GBHCG0BBD2GF1GH2D1DF<GF<?/<AC/GA@-<
@M02034:409:000000000-BFKT7:1:1113:16502:14739 1:N:0:34
AAAGTCGAGGTGCCTAAAGTGGCAACCCAGACTGAGAGTAAGGTTGGTGGTGTAGAGCTTCCTGTAGCCGCATGGCGTTCGTACTTAAATATGGAACTAACCATTCCAATTTTCGCTGTCTCTTAACACATCTCCGAGCCCACGAGACCG
+
BBBBBFBBBBAAGGGGGGGGGGGHHGHGGHHGHHHH5FGGHHHHHHGGFEB1FFGHHHHHHHHHHHHHHGGFFGHHGGGGGGHHHHHHHHHHHHHFHHHHHHGHHHHGHHHHHHGGGGGGHGHHHHGHGGHHGGHGGGGCEHGGCGGGGG
@M02034:409:000000000-BFKT7:1:1113:13761:14739 1:N:0:34
GCTCTTAAAGAGGAGAAAGGTCATGCGGGAGGGGGCTTCTAACTTTACTCAGTTCGTTCTCGTCGACAATGGCGGAACTGGCGACGTGACTGTCGCCCCAAGCAACCTGTCTCTTATACACATCTCCGAGCCCACGAGACCGTACTAGAT
+
CCCCCFFFFFFFGGGGGGGGGGHHHGGGGGGGGGGGEHHHHHHHHHHHHHGGGHHFEHHGHGFGGEEEEHHHGGGCGGHHHGGGGGDFHGHHHHGHDGG?DGGGHHHGHHHHHHHHHHHHHHHGHGFFCCGGGHGG@CEGGGGHGGGGGF
@M02034:409:000000000-BFKT7:1:1113:5007:14740 1:N:0:34
GCTCTTAAAGAGGAGAAAGGTCATGGGTGGGTCGGCTTCTAACTTTACTCAGTTCGTTCTCGTCGACAATGGCGGAACTGGCGACGTGACTGTCGCCCCAAGCAACCTGTCTCTTATACACATCTCCGAGCCCACGAGACCGTACTAGA
+
AABBBFFFFFFFGGGGFGFGGGCHHFHHDGCFEGFEFGHHHHGHHHFHHHGGGHHG1GHGHFFEFEGGGHHHHGGGEGHEGHGGGGGFHGGHHHGHGDG/DGFGHHHHHHHGHHHHHHH1CBFFHHGGC-<DEHGGGGGDGG.C.EHFG
@M02034:409:000000000-BFKT7:1:1113:24077:14742 1:N:0:34
AAAGTCGAGGTGCCTAAAGTGGCAACCCAGACTGGGATTGGGGTTGGTGGTGTAGAGCTTCCTGTAGCCGCATGGCGTTCGTACTTAAATATGGAACTAACCATTCCAATTTTCGCTGTCTCTTATACACATCTCCGAGCCCACGAGACC
+
BCCCBFAABCCCGGGGGGGGGGGHHHHGGHABGGAAAGFHHAEGGGCE11EA13B5FFA3DFFEFAB5DEEEFEA1>?>FEE2CGFH3BGH4BE3BFFGFB03BGHFDFGGHHBE?F??G3FHGBGHHHHHCHFGGEG@DCGHG?CC?GF
@M02034:409:000000000-BFKT7:1:1113:17930:14743 1:N:0:34
GCTCTTAAAGAGGAGAAAGGTCATGGGTAGTGGGGCTTCTAACTTTACTCAGTTCGTTCTCGTCGACAATGGCGGAACTGGCGACGTGACTGTCGCCCCAAGCAACCTGTCTCTTATACACATCTCCGAGCCCACGAGACCGTACTA
+
CCCCCFFFFFFFGGGGGGGGGGHHHHGHCF44FEEEEHHHHFFGHHHHHHBFGGEFFGGGFGGGGCF1EFFHFGG@>EGFHGFEGG@GFGHFGHGEGFGGAGGFHHHHHFFDHGHFHGHFHHGHHHFA/@DFGAFDGFGD<C<<<.=
@M02034:409:000000000-BFKT7:1:1113:14341:14743 1:N:0:34
GCTCTTAAAGAGGAGAAAGGTCATGCGGATGCGGGCTTCTAACTTTACTCAGTTCGTTCTCGTCGACAATGGCGGAACTGGCGACGTGACTGTCGCCCCAAGCAACCTGTCTCTTATACACATCTCCGAGCCCACGAGACCGTACTAGAT
+
CBCCCFFFFFFFGGGGGGGGGGHHHFGGEEGHGGGFGHHHHHHHHHHHHHHHHHHFEGHGHGFGGEGDFHHHHGGGGGHHHHGGGGGGHGHHHHGHGGGDDHGGHHHHHGHHHHHHHGHHHHHHHHGD<CGGGGGG@CFDG-::EHFHHC
@M02034:409:000000000-BFKT7:1:1113:12749:14746 1:N:0:34
AAAGTCGAGGTGCCTAAAGTGGCAACCCAGACTGGTAGTTCTGTTGGTGGTGTAGAGCTTCCTGTAGCCGCATGGCGTTCGTACTTAAATATGGAACTAACCATTCCAATTTTCGCTGTCTCTTATACACATCTCCGAGCCCACGAGACC
+
AABBAFABCBAAGGGGGGGFFGGHHHHGGHHGHHHGHHGGHHGHHHHGGGABBFHHHHGHHHHHGHHHHGGEGGHHGFGGFFHHHHHHHHHHHHBFGHFHHHHHHHHHHHHHHHGGGFGHHHHHHHHHHHHGHHHFFDGDGGHGGGGGGF
@M02034:409:000000000-BFKT7:1:1113:26810:14748 1:N:0:34
GCTCTTAAAGAGGAGAAAGGTCATGACGGGTAATGCTTCTAACTTTACTCAGTTCGTTCTCGTCGACAAT
+
?AAAA1BFDFDFAFACGGGGFFFGDDFAAEA00AD1D2EDFGGGFBGFEGB1AFAFAEGC2AB/AAE//B
@M02034:409:000000000-BFKT7:1:1113:16349:14749 1:N:0:34
AAAGTCGAGGTGCCTAAAGTGGCAACCCAGACTAATAATAAGGTTGGTGGTGTAGAGCTTCCTGTAGCCGCATGGCGTTCGTACTTAAATATGGAACTAACCATTCCAATTTTCGCTGTCTCTTATACACATCTCCGAGCCCACGAGACC
+
CCCCCFCCCDBBGGGGGGGGGGGHHHHGGHHGHHHGDGGHHHHHHHEEGFFFBDHFGHFHHHHHHGHGFGGCFGHEFEFGGGHHHHHHHHHHHHFFHHHHGGEGFFHFHGFHHHGGGGEHFHHHHHGFHHGHHHF2E@DGGGHGGGGGGF
@M02034:409:000000000-BFKT7:1:1113:20385:14750 1:N:0:34
AAAGTCGAGGTGCCTAAAGTGGCAACCCAGACTAATAAGCATGTTGGTGGTGTAGAGCTTCCTGTAGCCGCATGGCGTTCGTACTTAAATATGGAACTAACCATTCCAATTTTCGCTGTCTCTTATACACACTCCGAGCCCACGAGACCG
+
AABBAFBBBBAAGGGFGGGGGGFFGHHGGHHGHHHHHHGHGHHHHHHGFGBFFFHGHHHHHHHHHGHFHEEEGGHHGGGGGGHHHHHHHHGHHHFFFGGGGHHHHHFFHHHHHHGGGGGGHFHHGHGHHHHDHHHGGGGGGHGGGGGGGG
@M02034:409:000000000-BFKT7:1:1113:25581:14753 1:N:0:34
GCTCTTAAAGAGGAGAAAGGTCATGTCTTTTAGTGCTTCTAACTTTACTCAGTTCGTTCTCGTCGACAATGGCGGCACTGGCGACGTGACTGTCGCCCCAAGCAACCTGTCTCTTATACACATCTCCGAGCCCACGAGACCGTACTAGAT
+
CCCCCFFFFFFFGGGGGGGGGGHHHHHHHHHHHHHHHHHHGF3FGFDDGF5BDG5AEFGFFGGGG0E1AAFF2EG0>>GCFCE?EFGDFFGGDBCCDEC//?FFHHHGFHBGFHHGHB22G2FGFDFA/<CGCCFCDGGGF@ACEGGFDD
@M02034:409:000000000-BFKT7:1:1113:15432:14758 1:N:0:34
GCTCTTAAAGAGGAGAAAGGTCATGGTGATTTCGGCTTCTAACTTTACTCAGTTCGTTCTCGTCGACAATGGCGGAACTGGCGACGTGACTGTCGCCCCAAGCAACCTGTCTCTTATACACATCTCCGAGCCCACGAGACCGTACTAGAT
+
CCCCCFFFFFFFGGGGGGGGGGGHHHHH5F5ABEEEFGHHHHHHHHHHHHGHHHHGEHHGHGFFGGGGGHHHHGGGGGHHHHGGGGGGHGHHHHGHGGGEFFFFHGHHHHHHHHHHHHFGHHHHHGGG@DGGGHGGCC.DC-<<<C00D=
@M02034:409:000000000-BFKT7:1:1113:5995:14758 1:N:0:34
AAAGTCGAGGTGCCTAAAGTGGCAACCCAGACTATGGAGGAGGTTGGTGGTGTAGAGCTTCCTGTAGCCGCATGGCGTTCGTACTTAAATATGGAACTAACCATTCCAATTTTCGCTGTCTCTTATACACATCTCCGAGCCCACGAGACC
+
AAAA>BAADAAAFGFFFGFGGGGHHHHGGHGGHHHHGHHGCGD2BFEAFEFFFDGFGHHHHHHHHFHFHFGGGGGFEEEGGDHHHHHHHHHHHHGFCHHEHGGFFDDDFHHHHDEEDEEGHHHHHHGFFFBFCBD2C/DCCGHFCGCGGE
@M02034:409:000000000-BFKT7:1:1113:21259:14759 1:N:0:34
AAAGTCGAGGTGCCTAAAGTGGCAACCCAGACTAAGGATCCGGTTGGTGGTGTAGAGCTTCCTGTAGCCGCATGGCGTTCGTACTTAAATATGGAACTAACCATTCCAATTTTCGCTGTCTCTTATACACATCTCCGAGCCCACGAGACC
+
CCCCCFCBCCABGGGGGGGGGGGHHHHGGHHGHHHHGHHHHHGGGGGGGGBBBGHHHHHHHHHHHHHHHGGEFGHHGGGGGGHHHHHHHHHHHHGHHHHHHHHHHHGHHHHHHGGGGGGGHGHHFHHHHHHHHHGHGGGGGGHGGGGGGE
@M02034:409:000000000-BFKT7:1:1113:9503:14761 1:N:0:34
GCTCTTAAAGAGGAGAAAGGTCATGGTTAGTAGTGCTTCTAACTTTACTCAGTTCGTTCTCGTCGACAATGGCGGAACTGGCGACGTGACTGTCGCCCCAAGCAACCTGTCTCTTATACACATCTCCGAGCCCACGAGACCGTACTAGAT
+
BBCDDFFFFFFFGGGGGGGGGGHHHHHGHHFGHHHHHHHHHHHHHHHHHHGGGHHFEGHGHGFEFGGEGHGHHGGFGGHHHHGGGGGGHGHHHHGHGGGEGGE2GGHHHHGHHHHHHHHHHHHHHHHGGGGGGHGFCGGGGG?GGHGHHD
@M02034:409:000000000-BFKT7:1:1113:27471:14763 1:N:0:34
AAAGTCGAGGTGCCTAAAGTGGCAACCCAGACTACGGCTATGGTTGGTGGTGTAGAGCTTCCTGTAGCCGCATGGCGTTCGTACTTAAATATGGAACTAACCATTCCAATTTTCGCTGTCTCTTATACACATCTCCGAGCCCACGAGACC
+
CCCCCFCBCCAAGGGGGGGGGGGHHFGGGHHGHHHGGGGGHHHHHGGFGGBBBFGHHHHHHHHHHHHGHGGGGGHHGEGGFFGHHHHHHHGHHHHHGHFHHGFHGHHHHHHHHHGGGGGHHHHHGHHHGHHHHHBGECGGGGHGGGGGDG
@M02034:409:000000000-BFKT7:1:1113:29613:14768 1:N:0:34
AAAGTCGAGGTGCCTAAAGTGGCAACCCAGACTAAGGCTGGGGTTGGT
+
BBBBBFAB@BAAGGGGGGGGGGGFHHCEFFCFHBG33BGH22AEF00B
@M02034:409:000000000-BFKT7:1:1113:7860:14768 1:N:0:34
GCTCTTAAAGAGGAGAAAGGTCATGACTCATCCTGCTTCTAACTTTACTCAGTTCGTTCTCGTCGACGATGGCGGAACTGGCGACGTGACTGTCGCCCCAAGCAACCTGTCTCTTATAC
+
BBBBBFFFFFFFGFGEGFGGDGGHGGCFH4GHHHFCHHHHHHHHHHHHHHHHHHHGEHHGHFFFGGG0EGGGHGGGCEHHGFGGGGEEHEHHHHGHEG??EFEFHHFFADGHFHHGHHH
@M02034:409:000000000-BFKT7:1:1113:9285:14773 1:N:0:34
AAAGTCGAGGTGCCTAAAGTGGCAACCCAGACTTTTAGTTCTGTTGGTGGTGTAGAGCTTCCTGTAGCCGCATGGCGTTCGTACTTAAATATGGAACTAACCATTCCAATTTTCGCTGTCTCTTATACACATCTCCGAGCCCACGAGACC
+
CCCCCFCCCCABGGGGGGGGGGGHHHHGGHHGHHHHHHGHHGHHHHHGGGEFFFHHHHHHHHHHHHHHHGGGGGHHGGGGFFHHHHHHHHHHHHFHHHGHHHHHGHHGHHHHHHGGGGGGHHHHHHHHHHHHHHHHGFGGGGHGGGGGGE
@M02034:409:000000000-BFKT7:1:1113:28308:14774 1:N:0:34
GCTCTTAAAGAGGAGAAAGGTCATGCCTACGCCGGCTTCTAACTTTACTCAGTTCGTTCTCGTCGACAATGGCGGAACTGGCGACGTGACTGTCGCCCCAAGCAACCTGTCTCTTATACACATCTCCGAGCCCACGAGACCGTACTAGAT
+
ABBBBFFFDBDFFGEAGFGGGGFHF5GEH4AEEECEEEHHHFHGFHHHGHFGGHHFEFFGHFAEFEGEEGHHHGGGGGHHHHG/EGGGHGHHFGFGGFGBDGF<FGHHHFFGHGHFHFDFHB??GFHEGGGGGH.<A-CEEDGGAGHHBG
@M02034:409:000000000-BFKT7:1:1113:28923:14775 1:N:0:34
AAAGTCGAGGTGCCTAAAGTGGCAACCCAGACTACTTCGCCGGTTGATGGTGTAGAGCTTCCTGTAGCCGCAT
+
AAB3AB>3>>A@BGGGGGBGGBFCGHHGGA2FGHHFDF2BA2EE103D53F513D55B3BAFFEGD@DE1>>E
@M02034:409:000000000-BFKT7:1:1113:17685:14775 1:N:0:34
AAAGTCGAGGTGCCTAAAGTGGCAACCCAGACTG
+
ABAAAFABDBABGGGFGGGGGFGCE4AAAFFFHH
@M02034:409:000000000-BFKT7:1:1113:8498:14777 1:N:0:34
GCTCTTAAAGAGGAGAAAGGTCATGAGTACGTCTGCTTCTAACTTTACTCAGTTCGTTCTCGTCGACAATGGCGGAACTGGCGACGTGACTGTCGCCCCAAGCAACCTGTCTCTTATACACATCTCCGAGCCCACGAGACCGTACTAGAT
+
CCCCCFFFFFFFGFEGGGGGGGHHHHHHHHGHHHGHHHHHHHHHHHHHHHGHGHHFEHHGHGFEGEGGGHHHHGGGGGHHHHGGGGGGHGHHHHGHGGGGGHGHHHHHHHGHHHHHHHHHHHHHHHHGCGGGGHGG@DGG.ACCFEHFHD
@M02034:409:000000000-BFKT7:1:1113:28941:14777 1:N:0:34
AAAGTCGAGGTGCCTAAAGTGGCAACCCAGACTACTTCGCGGGTTGGT
+
CDCDCFBCCCCCGGGGGGGGGGGHHHHGGHHGHB3AB5A22AEEA00B
@M02034:409:000000000-BFKT7:1:1113:28420:14778 1:N:0:34
GCTCTTAAAGAGGAGAAAGGTCATGGGGGGTGCTGCTTCTAACTTTACTCAGTTCGTTCTCGTCGACAATGGCGGAACTGGCGACGTGACTGTCGCCCCAAGCAACCTGTCTCTTATACACATCTCCGAGCCCACGAGACCGTACTAGAT
+
AAABBFFFFFBFGGGGFGGGGGHHHFEEC?>>EHHHHHHHHHHHHHHHHHFGGHGFCGGEGFFFFCCDCHHHGDCACGHHHGD?CD-DHEHHHHGFFDBFFE.BFCFFGGFFFGGFGGB9BFFFG0;EA=-@EEE@-@AA.@9.AEFFF;
@M02034:409:000000000-BFKT7:1:1113:25870:14778 1:N:0:34
GCTCTTAAAGAGGAGAAAGGTCATGGGGAGGGGTGCTTCTAACTTTACTCAGTTCGTTCTCGTCGACAATGGCGGAACTGGCGACGTGACTGTCGCCCCAAGCAACCTGTCTCTTATACACATCTCCGAGCCCACGAGACCGTACTAGAT
+
BBBBBFFFFFFFCGEGGGGGGGFHEFFEGGGGGGGGHHHHHGHGHGHHHH5FDGFFBFHGHFBAFEGECHGHHGG?E?GGFHGCGGEDEGHHHHF/CFGGDGACGGHHHHHHHHGHHGHGHFHHHHGGADGGGGGG-CDGGGDEGHHHHG
@M02034:409:000000000-BFKT7:1:1113:2802:14780 1:N:0:34
AAAGTCGAGGTGCCTAAAGTGGCAACCCAGACTGGTCCTCAGGTTGGTGGTGTAGAGCTTCCTGTAGCCGCATGGCGTTCGTACTTAAATATGGAACTAACCATTCCAATTTTCGCTGTCTCTTATACACATCTCCGAGCCCACGAGACC
+
BBBBBFBBBBAAFGGGGFGGGGGHHHHGGHFFGFHFFHHBBAFAAGAE21AF13FAFGDFFFHHHFGDFEGEGEG1EEFCEFHGHHHGFFGDFGBFGFHFCFBG34F4BB?FE?/EGGEHHHGHFHGHDFGFHHHFGC/CCEGGGF?D/?
@M02034:409:000000000-BFKT7:1:1113:22991:14782 1:N:0:34
GCTCTTAAAGAGGAGAAAGGTCATGCGGGCGCCGGCTTCTAACTTTACTCAGTTCGTTCTCGTCGACAATGGCGGAACTGGCGACGTGACTGTCGCCCCAAGCAACCTGTCTCTTATACACATCTCCGAGCCCACGAGACCGTACTAGAT
+
CCCCCFFFFFFFGGGGGGGGGGHHHHGGGGGGGGGGGGHHHHHHHHHHHHHGGHHGFGHGHGFEGGGFGHHHHGGGGGHHHHGGGGGGHGHHHHGGGGGGGHEGGHHHHHHHHHHHHHHGHHHHHHHGGFGGGHGGGGGGGGDGFGGGGF
@M02034:409:000000000-BFKT7:1:1113:7473:14782 1:N:0:34
GCTCTTAAAGAGGAGAAAGGTCATGCCTCCTAGTGCTTCTAACTTTACTCAGTTCGTTCTCGTCGACAATGGCGGAACTGGCGACGTGACTGTCGCCCCAAGCAACCTGTCTCTTATACACATCTCCGAGCCCACGAGACCGTACTAGAT
+
BBBBBFFFFFFFGFGGGFGGGGHHHHGHHHHHHHGHHHHHHHGHHHHHHHGGGHHFEHHGHGFGGGGGGHHHHGGFFGHHHHGGGGGGHGHGHHGGGGGGGHGFGHHHHGFHHHHHHHHGHHHHHHHGCGGGGHFGADGGFFGHGHHHHD
@M02034:409:000000000-BFKT7:1:1113:4622:14785 1:N:0:34
GCTCTTAAAGAGGAGAAAGGTCATGGGTCCGAAGGCTTCTAACTTTACTCAGTTCGTTCTCGTCGACAATGGCGGAACTGGCGACGTGACTGTCGCCCCAAGCAACCTGTCTCTTATACACATCTCCGAGCCCACGAGACCGTACTAGAT
+
BBBBBFFFFFFFGGECEGGGGGHHHHFHHHGGGGDHHHHHHHGHHHGHHHFHGHHFBGHGHFFEEFGGGHHHHGGCFCHHHGGGGGGGHGHHDFFGGGGGGHGGHFHHHHHHHHHHHHHHHHHHHHHGFGGGGHGFACGGEDDCAC00D<
@M02034:409:000000000-BFKT7:1:1113:6540:14786 1:N:0:34
GCTCTTAAAGAGGAGAAAGGTCATGTTGCAGAAGGCTTCTAACTTTACTCAGTTCGTTCTCGTCGACAATGGCGGAACTGGCGACGTGACTGTCGCCCCAAGCAACCTGTCTCTTATACACATCTCCGAGCCCACGAGACCGTACTAGAT
+
CCCCCFFFFFFFGGGGGGGGGGHHHGGHFFGFHHHEHHHHHHHHHHHHHHGHHHHGGHHGHGGGGEEEEGHGHGGGCGHFHHGGGGGGHGHHHHGHGGGFFHGHHHHHFGFHHHHGHHHGHGHHHHHGGGGGGGFGCGDGG?<C?.=DGD
@M02034:409:000000000-BFKT7:1:1113:28929:14792 1:N:0:34
AAAGTCGAGGTGCCTAAAGTGGCAACCCAGACTGCTGGTGGTGGGGGGCTT
+
CCCCCFCCCCABGGGGGGGGGGGHHHHGGHHGH33D33B22AB22EEC//?
@M02034:409:000000000-BFKT7:1:1113:19404:14792 1:N:0:34
GCTCTTAAAGAGGAGAAAGGTCATGCGGACGAATGCTTCTAACTTTACTCAGTTCGTTCTCGTCGACAATGGCGGAACTGGCGACGTGACTGTCGCCCCAAGCAACCTGTCTCTTATACACATCTCCGAGCCCACGAGACCGTACTAGAT
+
CCCCCFFFFFFFGGGGGGGFGGHHHHGGGGGGGHHHHHHHHHHHHHHHHGFFFHHFFGHGHGFFGGGGGHHGHGGGGGHHGHGGGGEFHGHHHHGHGGGGGHGFHHHHHHHHFHHFGGHHHHHHGHHGGGGGGHGGFGFDGCCEGHHHFC
@M02034:409:000000000-BFKT7:1:1113:22543:14794 1:N:0:34
AAAGTCGAGGTGCCTAAAGTGGCAACCCAGACTCAGTCTGGTGTTGGTGGTGTAGAGCTTCCTGTAGCCGCATGGCGTTCGTACTTAAATATGGAACTAACCATTCCAATTTTCGCTGTCTCTTATACACATCTCCGAGCCCACGAGACC
+
CCCCCFCCCCABGGGGGGGGGGGHHHHGGHHGHHHHFGHGHHHHGHHGGGGFGGHHHHHHHHHHHHHHHGGFGGHFGFGGGGHHHHHHHHHHHHGHHHHHHHGHHHHGHHHHHHGGGGGHHHHHHHHHHGHHHGHHGGGGGGHGGGGGGG
@M02034:409:000000000-BFKT7:1:1113:24604:14797 1:N:0:34
GCTCTTAAAGAGGAGAAAGGTCATGCGGACGAATGCTTCTAACTTTACTCAGTTCGTTCTCGTCGACAATGGCGGAACTGGCGACGTGACTGTCGCCCCAAGCAACCTGTCTCTTATACACATCTCCGAGCCCACGAGACCGTACTAGAT
+
CCCCCFFFFFFFGGGGGGGGGGGHHHGGGGGGGHHHHHHHHHGHHHHHHHHGGHHFEGHGHFBEEEFDEHFHHGGFGGHHHHGEGGEDGGHHHHGEFGGGGHGHHHHGHGHGGHHHHHGGHGHHHHGGGGGGGHGGGGGCFGFHGHHHH;
@M02034:409:000000000-BFKT7:1:1113:29056:14798 1:N:0:34
GCTCTTAAAGAGGAGAAAGGTCATGACTGTTGGTGCTTCTAACTTTACTCAGTTCGTTCTCGTCGACAATGGCGGAACTGGCGACGTGACTGTCGCCCCAAGCAACCTGTCTCTTATACACATCTCCGAGCCCACGAGACCGTACTAGAT
+
ABBBBFFFFFFFGGCGGGGGGG4FDFGGH4ADAEFGGHFHBGHGGHGGHFBFAFFCAFHGFGFEGAE1AFGHGGG@EEHG3GGEE?EEAAGFHHEEEGGEACC2B0GHHHHHHHHDGHHGFHGHHHHG?FGGGHGG?DAGGGGGGHB0DD
@M02034:409:000000000-BFKT7:1:1113:27222:14799 1:N:0:34
AAAGTCGAGGTGCCTAAAGTGGCAACCCAGACTGATCCGAAGGTTGGTGGTGTAGAGCTTCCTGTAGCCGCATGGCGTTCGTACTTAAATATGGAACTAACCATTCCAATTTTCGCTGTCTCTTATACACATCTCCGAGCCCACGAGACC
+
ABAABFABDD>AGGGCFFGGFGAFGHHGGHHGHHGHGHHGFGEGGHCFGGGFFFFGHHGHHHHHHHHHHGGEFGHHGEGGGGHHHHHFHHFEGGBGHHHHHHEHFHHHHHHHGHGGGGGDGHHHHHHHGGHHEHFFG?DGGGHGGGCD?F
@M02034:409:000000000-BFKT7:1:1113:22424:14800 1:N:0:34
AAAGTCGAGGTGCCTAAAGTGGCAACCCAGACTGAGACGGGTGTTGGTGGTGTAGAGCTTCCTGTAGCCGCATGGCGTTCGTACTTAAATATGGAACTAACCATTCCAATTTTCGCTGTCTCTTATACACATCTCCGAGCCCACGAGACC
+
BBBCAFBCCCABGGGGGGGGGGGHHHHGGHHGHHHHHHGGGEGGGHHGGGEBBEHHHHHHHHHHHHHGHGGGGGHHGGGGGGHHHHHHHHHGHHHGHHHHHHHHHHGHHHHHHHGGGGGHHHHHHHHHHHHHHHHGGGGGGGHGGGGGGG
@M02034:409:000000000-BFKT7:1:1113:3934:14805 1:N:0:34
AAAGTCGAGGTGCCTAAAGTGGCAACCCAGACTAATAATAGTGTTGGTGGTGTAGAGCTTCCTGTAGCCGCATGGCGTTCGTACTTAAATATGGAACTAACCATTCCAATTTTCGCTGTCTCTTATACACATCTCCGAGCCC
+
ABBBADAADDAAGGGGCAFGGGGFHHHGGHHGHFHFHHGGGGHAFGEEFGDFGHGHHGHGHHHHHHHGHGGGFFHHGGGGGFHGHFGHHHHHHHHGGGHCGHFGHHEFFHHGHHGCEFGHHHHGGHEGBFFHHGGDDBC/CG
@M02034:409:000000000-BFKT7:1:1113:4000:14806 1:N:0:34
AAAGTCGAGGTGCCTAAAGTGGCAACCCAGACTAATCAGAAGGTTGGTGGTGTAGAGCTTCCTGTAGCCGCATGGCGTTCGTACTTAAATATGGAACTAACCATTCCAATTTTCGCTGTCTCTTATACACATCTCCGAGCCCACGAGACC
+
BBBBBFBBBBAAGGGGGGGGGGGHHHHGGHHGHHHHHHHHFHHHHHGGGGEFGGGHHHHHHHHHHHHGHGGEGGHFGGGGGEHHHHHFHHHHHHGFHHFEHGFHHHHHHHHHGHGGGGGGHHHHFHGG?GFHHHHFDCFCDGFGFCCFFC
@M02034:409:000000000-BFKT7:1:1113:24187:14809 1:N:0:34
AAAGTCGAGGTGCCTAAAGTGGCAACCCAGACTGTTAATCATGTTGGTGGTGTAGAGCTTCCTGTAGCCGCATGGCGTTCGTACTTAAATATGGAACTAACCATTCCAATTTTCGCTGTCTCTTATACACATCTCCGAGCCCACGAGACC
+
BBBBCFBCCCABGGGGGGGGGGGFHGHGGHHGHHHHHHHHHHHHHHGGGG2BBFGGHGHHHHHHHHHGHGGGGGHHGEGGFFHHHHHHHHHHHGGHGHHGHHGHGHHHHHHHHHGGGGEFHHHHHHHFFFGFHHHHGCGGGGHGGGGGGG
@M02034:409:000000000-BFKT7:1:1113:28981:14810 1:N:0:34
GCTCTTAAAGAGGAGAAAGGTCATGGTTATTCGGGCTTCTAACTTTACTCAGTTCGTTCTCGTCGACAATGGCGGAACTGGCGACGTGACTGTCGCCCCAAGCAACCTGTCTCTTATACACATCTCCGAGCCCACGAGACCGTACTAGAT
+
BBBBBFFFFFBFGFFGGBGGGGEGBFGGCHHHHHDEGHHFGFHGHHFHHGBEGHHGFGHGHGGGGGGGGHHHFEGGGGHGHEEEE@ECFEH3BFEHGGGGCHGHHHHHCGCGFHG@@FF2GDFGHFHD/A>CF/FD-D?<AC.GAGGHDG
@M02034:409:000000000-BFKT7:1:1113:14257:14811 1:N:0:34
GCTCTTAAAGAGGAGAAAGGTCATGTTTCCGCGTGCTTCTAACTTTACTCAGTTCGTTCTCGTCGACAATGGCGGAACTGGCGACGTGACTGTCGCCCCAAGCAACCTGTCTCTTATACACATCTCCGAGCCCACGAGACCGTACTAGAT
+
BBCCCFFFFFFFGGGGGGGGGGHHHHHHHHGGGGGGGHHHHGHHHHHHHHGFFGHFEGHGHGFEFFGGGHHHHGGEGGHHHHGGGGCGHGHHHHGHGGGGGHGHHFHHHHHHHHHGHHHHHFHHHHHGFGCGGHGGCCDGGG.GGHHGHC
@M02034:409:000000000-BFKT7:1:1113:24148:14817 1:N:0:34
GCTCTTAAAGAGGAGAAAGGTCATGGGTTTGAGGGCTTCTAACTTTACTCAGTTCGTTCTCGTCGACAATGGCGGAACTGGCGACGTGACTGTCGCCCCAAGCAACCTGTCTCTTATACACATCTCCGAGCCCACGAGACCGTACTAGAT
+
CCCCCFFFFFFFGGGGGGGGGGHHGHHHGGGHGHGGHHHHHHHHHHHHHHGFGHHFBGHGHFBEFGGGGHHHHGGEGGHHHHGGGGEGHGHHHHGHGGGGGHGFGGHHHHHHHHHHHHHGHHHHHHGGGGGGGHGGCDDEGGGHGGHHGD
@M02034:409:000000000-BFKT7:1:1113:28998:14819 1:N:0:34
GCTCTTAAAGAGGAGAAAGGTCCTGGTTATTCGGGCTTCTAACTTTACTCAGTTCGTTCTCGTCG
+
11>AADFD1D1BABEGG1FFBE1B1GHHH1FFCCAEEGHHHGHGGGH1FGBEGHFF/AGABFFAE
@M02034:409:000000000-BFKT7:1:1113:6344:14821 1:N:0:34
GCTCTTAAAGAGGAGAAAGGTCATGGTGGTGGGGGCTTCTAACTTTACTCAGTTCGTTCTCGTCGACAATGGCGGAACTGGCGACGTGACTGTCGCCCCAAGCAACCTGTCTCTTATACACATCTCCGAGCCCACGAGAC
+
CCCCCFFFFFFFGGGGGGGGGGHHHFBFFFA2EEGGGHHHHHHHHHHHHHHGGHHFEHHGHGFEGGGGGHHHHGGGGGHHHGGGGGEGHGHHHHGHGGGGFHGHHHHHHHHHHHHHHHHHHHHHHHHGFGGGGHGGCFGF
@M02034:409:000000000-BFKT7:1:1113:20443:14822 1:N:0:34
GCTCTTAAAGAGGAGAAAGGTCATGTTTGGTTGTGCTTCTAACTTTACTCAGTTCGTTCTCGTCGACAATGGCGGAACTGGCGACGTGACTGTCGCCCCAAGCAACCTGTCTCTTATACACATCTCCGAGCCCACGAGACCGTACTAGAT
+
CCCCCFFFFFFFGGGGGGGGGGHHHHHHHGGHGGGHHHHHHHHHHHHHHHHGGHHFBGHGHFFEGFGGGHHHHGGGGGHHHHGGGGGGHGHHHHGFGGGGGHGHHHHHHHHHHHHHHHHGHHHGHHHGGGGGGHGGGGGDFGDHGHHGB=
@M02034:409:000000000-BFKT7:1:1113:10538:14824 1:N:0:34
GCTCTTAAAGAGGAGAAAGGTCATGGGTCGTGGGGCTTCTAACTTTACTCAGTTCGTTCTCGTCGACAATGGCGGAACTGGCGACGTGACTGTCGCCCCAAGCAACCTGTCTCTTATACACATCTCCGAGCCCACGAGACCGTACTAGAT
+
BBBBBFFFFFFFGGGGGGGGGGHHHFDHCEGA2ACEGHHHHHHHHHHHHH5FGHFFGHHGHGGGGCGEEHHHGGGCEGHEHGGGEGGGHGHHHHGFFFG/AGF2FFGHEHCHFHHHHFHFGFGFHDGD?DGCGEFC-CDAC?GHGHFFHH
@M02034:409:000000000-BFKT7:1:1113:21145:14826 1:N:0:34
AAAGTCGAGGTGCCTAAAGTGGCAACCCAGACTACGAATCATGTTGGTGGTGTAGAGCTTCCTGTAGCCGCATGGCGTTCGTACTTAAATATGGAACTAACCATTCCAATTTTCGCTGTCTCTTATACACATCTCCAGCCCACGAGACCG
+
BBBBBFBBBBABGG5FGGGGGGGHHHHGGHHGHHHEEGGGHHGHHHHFGGEFGFHGHHHHHHHHHHHHHGGGGGHHGGGGGEHHHHHGHHHHHHHHGHHHHHHHHHGHHHHHHHGGGGGHHHHHHHHHHHHHHHHFHGHGGHGGGGGGGG
@M02034:409:000000000-BFKT7:1:1113:10191:14827 1:N:0:34
GCTCTTAAAGAGGAGAAAGGTCATGACTTCTGGTGCTTCTAACTTTACTCAGTTCGTTCTCGTCGACAATGGCGGAACTGGCGACGTGACTGTCGCCCCAAGCAACCTGTCTCTTATACACATCTCCGAGCCCACGAGACCGTACTAGAT
+
CCCCCFFFFFFFGGGGGGGGGGHHHHHHHHHHHHFFHHHHHHHHHHHHHHFFFHHFEGHGHFFEFEFEFHHHGGGEEGHHHGGGGGEFHGHHHHGGGGGEDGFFGHHHHHGHGHHHHHHHHGHFHHHDCCGGGGGGCCGGGGFHGHFHDD
@M02034:409:000000000-BFKT7:1:1113:2220:14830 1:N:0:34
GCTCTTAAAGAGGAGAAAGGTCATGGGTGCGCATGCTTCTAACTTCATTAAGCTCGTTCTTGTCGACAATGGCGGAACTGGCGACGTGACTGTCGCCCC
+
ABBBBFFFFFFFGGECGGGGGGHGH44FA222AE23DFGHD53BA5B5D55A3B3BE1AF55FHF1A1A3A32>E//>@B31>>EC>/?/B?33?/?/<
@M02034:409:000000000-BFKT7:1:1113:21789:14830 1:N:0:34
GCTCTTAAAGAGGAGAAAGGTCATGGGTTCTAGTGCTTCTAACTTTACTCAGTTCGTTCTCGTCGACAATGGCGGAACTGGCGACGTGACTGTCGCCCCAAGCAACCTGTCTCTTATACACATCTCCGAGCCCACGAGACCGTACTAGAT
+
BBBBBFFFFFFFGFFGGGGGGGHHGHHGGHHHHGHHHFHHHHHHHHHHHHFFBGGFBGHGHFABEAEEEGHHHGGCGGGHHHGGGEEEHGHHHHGFGGGGEHE?FCGHHHHHHHHHHGHHHHHHHGFGCDGGGGGGGGGGGG?AEHHHHG
@M02034:409:000000000-BFKT7:1:1113:13392:14832 1:N:0:34
GCTCTTAAAGAGGAGAAAGGTCATGGTGAGGGGGGCTTCTAACTTTACTCAGTTCGTTCTCGTCGACAATGGCGGAACTGGCGACGTGACTGTCGCCCCAAGCAACCTGTCTCTTATACACATCTCCGAGCCCACGAGACCGTACTAGAT
+
CCCCCFFFFFFFGGGGGGGGGGGHHHBGGHFEGGGGGEGHGFFGHHGHHFDFBGGFCGFGFFFGG@D?DHGFGDG@@-GHFECDGGADEFFHHHGEDGGGGEFGGGEFACBFBFGGGBFEBFGGGEFG-BBAEAEB==D9.@DFFEFFF;
@M02034:409:000000000-BFKT7:1:1113:16786:14836 1:N:0:34
AAAGTCGAGGTGCCTAAAGTGGCAACCCAGAAGGTTGGTGGTGTAAAGCTTCCTGTAGCAGCATGGCGTTCGTACTTAAATATGGAACTAACCATTCCAATTTTCGCTGTCTCTTATACACATCTCCGAGCCCACGAGACCGTACTAGAT
+
CCCCCFCCCCBBGGGGGGGGGGGHHHHGGHGFGHHHHGEFEGGHHHHHHHHHHHHHHHGHHHHHHHHGFGGGGHHHHHHHHHHHHGHHHHGHHHHHHHHHHHHHHGGGGGHHHHHHHHHHHGHHHHHGGGGGGHGGGGGGGGGHGHHHHG
@M02034:409:000000000-BFKT7:1:1113:25115:14839 1:N:0:34
AAAGTCGAGGTGCCTAAAGTGGCAACCCAGACTTTTGGTACGGTTGGTGGTGTAGAGCTTCCTGTAGCCGCATGGCGTTCGTACTTAAATATGGAACTAACCATTCCAATTTTCGCTGTCTCTTATACACATCTCCGAGCCCACGAGACC
+
BBCCAFBBBBAAGGGGGGGGGGGGHHHGGHHGHHHHHGGGHGGHFGGGEEEFFGHHHHHHHHHHHHHHHGG?EGHFGGEGGGHHHHHFHHHHHHEFHHHGHHHHHHHHHHHHHHGGGGFHHHHHFHHH32GGHHHHFCGGGGHGGGGGGE
@M02034:409:000000000-BFKT7:1:1113:5276:14842 1:N:0:34
GCTCTTAAAGAGGAGAAAGGTCATGGTGTTTCGTGCTTCTAACTTTACTCAGTTCGTTCTCGTCGACAATGGCGGAACTGGCGACGTGACTGTCGCCCCAAGCAACCTGTCTCTTATACACATCTCCGAGCCCACGAGACCG
+
AAABBFFFFFFFGGEGGGGGGGFHHH5B42BFEFFAFFHHGHGHHHHGHHDFHGHGEGHGHGFEGEGEFGFHFGGCCCGGFHGGGGEDHFDEGGGHGGGE/GFGHHHFFHFFHFFFGFH2@DFCGHGD<ACCFHGG<@CEEG
@M02034:409:000000000-BFKT7:1:1113:16338:14844 1:N:0:34
AAAGTCGAGGTGCCTAAAGTGGCAACCCAGACTAAGCAGGGGGTTGGTGGTGTAGAGCTTCCTGTAGCCGCATGGCGTTCGTACTTAAATATGGAACTAACCATTCCAATTTTCGCTGTCTCTTATACACATCTCCGAGCCCACGAGACC
+
CDDDCFBBCCAAGGGGGGGGGGGHHHHGGHHGHHHHHHHGGGCGGEEEFGAFFFFHHHGHHGHGHGHHHGGEGGHHGGGGGGHHHHHFHHHHHHHHFHGHHHFHHHFFHHHHFFG?FDGHHHHHEHHHGHHHHHHEDCGGGEHECCCA.C
@M02034:409:000000000-BFKT7:1:1113:15137:14844 1:N:0:34
GCTCTTAAAGAGGAGAAAGGTCATGGGTTTGCATGCTTCTAACTTTACTCAGTTCGTTCTCGTCGACAATGGCGGAACTGGCGACGTGACTGTCGCCCCAAGCAACCTGTCTCTTATACACATCTCCGAGCCCACGAGACCGTACTAGAT
+
CCCCCFFFFFFFGGGGGGGGGGHHHHHGFGGGHHHHHHHHHHHHHHHHHHHGGHHGGHHGHGFFGGGFGHHHHGGGGGHHHHGGGGGGHGHHHHGHGGGGGHGHHHHHHHHHHHHHHHHHHHHHHHHG@CGGGHGGCFGGGGEA.<DGHH
@M02034:409:000000000-BFKT7:1:1113:15611:14846 1:N:0:34
AAAGTCGAGGTGCCTAAAGTGGCAACCCAGACTGAGCAGAAGGTTGGTGGTGTAGAGCTTCCTGTAGCCGCATGGCGTTCGTACTTAAATATGGAACTAACCATTCCAATTTTCGCTGTCTCTTATACACATCTCCGAGCCCACGAGACC
+
BBBBBFBBBBBBGGGGGFGGGGGHHHHGGHDGHHGGHHHGHHHHGHGFEFEBGFHGFHHHHFHHHHHHHGG@EGHHGGGGGGHHHHHGHHGHFFFFFFHFHHHHHHGHHHHHHHGFGGGDGFHHGHHHHHHHHHFGDCBCFFHFGGGGGF
@M02034:409:000000000-BFKT7:1:1113:16114:14846 1:N:0:34
GCTCTTAAAGAGGAGAAAGGTCATGGGGGCTTCTAACTTTACTCAGTTCGTTCTCGTCGACAATGGCGGAACTGGCGACGTGACTGTCGCCCCAAGCAACCTGTCTCTTATACACATCTCCGAGCCCACGAGACCGTACTAGATCTCGT
+
CCCCCFFFFFFFGGGGGGGGGGHHHHHGGGGHHHHHHHHHHHGHGHGGEFFGGGHFFFGGGDEHHHHGGGGEGHHHGEEE>EGCDGEFFHGGGDFHGHHHHHG>FGHHHHHHHFHHHHHGHA/A@FEHGG?CGDFG<.CGGGGBFHHHG
@M02034:409:000000000-BFKT7:1:1113:11806:14852 1:N:0:34
AAAGTCGAGGTGCCTAAAGTGGCAACCCAGACTACGAATAAGGTTGGTGGTGTAGAGCTTCCTGTAGCCGCATGGCGTTCGTACTTAAATATGGAACTAACCATTCCAATTTTCGCTGTCTCTTATACACATCTCCGAGCCCACGAGACC
+
CCCCCFBCCCCCGGGGGGGGGGGHHHHGGHHGHHHGEGHGHHHGGHGGGGEFGHHFHHHHHHHHHHHHHGGEFGHHGGGGGGHHHHHHHHHHHHHHHHHGHHGHHHHHHHHHHHGGGGGHHHHHHHHHFHHHHHHHGCGGGGHGGGGGGF
@M02034:409:000000000-BFKT7:1:1113:19502:14855 1:N:0:34
GCTCTTAAAGAGGAGAAAGGTCATGCCTCCTACGGCTTCTAACTTTACTCAGTTCGTTCTCGTCGACAATGGCGGAACTGGCGACGTGACTGTCGCCCCAAGCAACCTGTCTCTTATACACATCTCCGAGCCCACGAGACCGTACTAGA
+
CCCCCFFFFFFFGGGGGGGGGGHHHHHHHHHHHGGGGGHHHHHHHHHHHHHHHHHFFGHGHGFEGGGEGHHHHGGFGGHHHHGGGGGGHGHGHHGEFGGGGHGEGHHFHHGHHHHHHHHHHEGFGHHGFGGGGHGGGGGGGFEHGHGHF
@M02034:409:000000000-BFKT7:1:1113:21408:14856 1:N:0:34
GCTCTTAAAGAGGAGAAAGGTCATGGGTCGTAGTGCTTCTAACTTTACTCAGTTCGTTCTCGTCGACAATGGCGGAACTGGCGACGTGACTGTCGCCCCAAGCAACCTGTCTCTTATACACATCTCCGAGCCCACGAGACCGTACTAGAT
+
ABCCCFFFFFFFGGGGGGGGGGHHHGHHHGGHGGHHHHHHHHHHHHHHHHGGGHHGGGHGHGFEEEGFGHHHHGGGGGHHHHGGGGGGHGHHHHGHGGGFGHGBGHHHHHHHHHHGHHHFHHHHHFHGGGGGGGGGGGFDGGFHGGHFH=
@M02034:409:000000000-BFKT7:1:1113:12419:14856 1:N:0:34
AAAGTCGAGGTGCCTAAAGTGGCAACCCAGACTAGTTCTTCGGTTGGTGGTGTAGAGCTTCCTGTAGCCGCATGGCGTTCGTACTTAAATATGGAACTAACCATTCCAATTTTCGCTGTCTCTTATACACATCTCCGAGCCCACGAGACC
+
ABBBBFCCCCBCGGGGGGGGGGGHHGHGGHHGHGHHHHFGBGFGGGEGFGFFB3F5GG3FAGHHFEGDEEG>EEG1FBEFEB2FGHHHFHHBGH33FEGH3BFGFFHBDG3GF4E?E</B?GFDD3F3DCD2GHH2E?BCBGEGGGCDCF
@M02034:409:000000000-BFKT7:1:1113:3221:14858 1:N:0:34
GCTCTTAAAGAGGAGAAAGGTCATGCTTCATCGGGCTTCTAACTTTACTCAGTTCGTTCTCGTCGACAATGGCGGAACTGGCGACGTGACTGTCGCCCCAAGCAACCTGTCTCTTATACACATCTCCGAGCCCACGAGAC
+
AABBBFFFFFFFGGGGGGGGGGHHGG5FHHHHBEFFEHHHHHHHHGGGHHHGGHHFEGHGHGFGGEFEFHHHHGGEGGFHHGGGGGGFHGFFHHGHGFGDDHGFGGHHHHHFHHHHHGFHHGHHHHHDCG@GGHGGCGFA
@M02034:409:000000000-BFKT7:1:1113:23730:14859 1:N:0:34
GCTCTTAAAGAGGAGAAAGGTCATGCCTTCGGCTGCTTCTACCTTTACTCAGTTCGTTCTCGTCGACATTGGCGGAACTGGCGACGTGACTGTCGCCCCAAGCAACCTGTCTCTTAT
+
BBBBBFFFFFFFGGGGGFGGGG45FFGHGCF?AF?2GBDGG55BF555D5A3DA5AE31F5AAEEAEAE5GF3FEE/EFH31E?EE>/C/?GB3FCFFGD/?FGHHFFF11B2FG1>
@M02034:409:000000000-BFKT7:1:1113:7441:14860 1:N:0:34
GCTCTTAAAGAGGAGAAAGGTCATGGGTGGGTGTGCTTCTAACTTTACTCAGTTCGTTCTCGTCGACAATGGCGGAACTGGCGACGTGACTGTCGCCCCAAGCAACCTGTCTCTTATACACATCTCCGAGCCCACGAGACCGTACTAGAT
+
CCCCCFFFFFFFGGGGGGGGGGHHHHHHGGGGGGGHHHHHHHHHHHHHHHEGGHHFEGHGHGFGGGGFGHHHHGGEEGHHHHGGGGFGGGHHHHGHGGGGGHGGGHGHHHHHHHHGHHHHHHHHHHHGFGFGGHGDAFDGGDEHGHHHH:
@M02034:409:000000000-BFKT7:1:1113:9448:14860 1:N:0:34
AAAGTCGAGGTGCCTAAAGTGGCAACCCAGACTGGTCAGGGTGTTGGTGGTGTAGAGCTTCCTGTAGCCGCATGGCGTTCGTACTTAAATATGGAACTAACCATTCCAATTTTCGCTGTCTCTTATACACATCTCCGAGCCCACGAGACC
+
AAAAADAABDAAGGG5GGFGFFFEHHFEGGFFHHHFHHFHHBFEEGHEFF1BFGFFHHHBGGHHFDGHFGGEGGGFGGGGGFHFGGFGBGFGHEHBBF3FGFFHH44FBGGHFFEA?E<EGGHHHHFF3BGHFFBGB/</BFG/>C@AEE
@M02034:409:000000000-BFKT7:1:1113:23252:14861 1:N:0:34
AAAGTCGAGGTGCCTAAAGTGGCAACCCAGACTAGTAAGACGGTTGGTGGTGTAGAGCTTCCTGTAGCCGCATGGCGTTCGTACTTAAATATGGAACTAACCATTCCAATTTTCGCTGTCTCTTATACACATCTCCGAGCCCACGAGACC
+
BBBBBFABBBABGGGGGGGGGGGHHHHGGHEFHHFGHHFHHGGGGGGGGGEFFGHGHHHHHGHGHHHHHGGFGGHHGGGGGGHHHHHHHHHHHHGHHHHGHHHHHHHHHHHHHHGGGGGHHHHHGHHHHGHHHHHHGGGGFGHFGDGGGG
@M02034:409:000000000-BFKT7:1:1113:5204:14865 1:N:0:34
AAAGTCGAGGTGCCTAAAGTGGCAACCCAGACTGAGGGGCGTGTTGGTGGTGTAGAGCCTCCTGTAGCCGCATGGCGTTCGTACTTAAATATGGAACTAACCATTCCAATTTTCGCTGTCTCTTATACACATCTCCGAGCCCACGAGACC
+
BBBBBFBBBB>AGGGGGGGGGGGHFHHGGHGFHHGGGGGGGGGGHHHGGG?BBDGFHHHHHHHGHHHHHGGGGGHHGEEGFEGHHHHFHHGHHHGGHHGHHHFHHHGGHHHHHHGGGGFHHGHHHHHHGHHHHHHHECGGGGHGGGGGDC
@M02034:409:000000000-BFKT7:1:1113:14742:14866 1:N:0:34
AAAGTCGAGGTGCCTAAAGTGGCAACCCAGACTAATAAGACGGTTGGTGGTGTAGAGCTTCCTGTAGCCGCATGGCGTTCGTACTTAAATATGGAACTAACCATTCCAATTTTCGCTGTCTCTTATACACATCTCCGAGCCCACGAGACC
+
AABAAFBBBBABGGGFFFGAEGFHGHHGGHHGHHGHHHHHHGGGGGGGGGFFBFHGHHHHHGHHHHHHHGGFGGHGFGGGGFHHHHGGHHFHHHFHFHEFFHFHHHGHGHGHHHGGGGGHHGFGFHHGDHHHHHHGG/DG@FHFGGGGGE
@M02034:409:000000000-BFKT7:1:1113:9460:14874 1:N:0:34
AAAGTCGAGGTGCCTAAAGTGGCAACCCAGACTGGTCAGGGTGTTGGTGGTGTAGAGCTTCCTGTAGCCGCATGGCGTTCGTACTTAAATATGGAACTAACCATTCCAATTTTCGCTGTCTCTTATACACATCTCCGAGCCCACGAGACC
+
CCCCCFCCCCBBGGGGGGGGGGGHHHHGGHHGHHHHHHHHHGGGGHHGGGEFGGHHHHHHHHHHHHHHHGGFGGHHGGGGGGHHHHHGHHHHHHHHHHHHHHHHHHHHHHHHHHGGGGGHHHHHHHHHHHHHHHHHGGGGGGHGGGGGGG
@M02034:409:000000000-BFKT7:1:1113:26809:14875 1:N:0:34
AAAGTCGAGGTGCCTAAAGTGGCAACCCAGACTACTCCTTCGGTTGGTGGTGTAGAGCTTCCTGTAGCCGCATTGCGTTCGTACTTAAATATGGAACTAACCATTCCAATTTTCGCTGTCTCTTATACACATCTCCGAGCCCACGAGACC
+
BBBBBFAADBAAGGGGGGGGGGGGGHHGGHFFHHHHHHHHGHGGAE2EGE1BFGHGFHFHHHHHFFHFHGGGGGHHGEEGEGHEHHHHHHFHHHFFHFHFHHGHHHHHHHHFHHFGGDEGHGHFHHGHHHEGGHHHG?DCCGHGGGGGGG
@M02034:409:000000000-BFKT7:1:1113:28675:14875 1:N:0:34
AAAGTCGAGGTGCCTAAAGTGGCAACCCAGACTAGTAATAATGTTGGTGGTGTAGAGCTTCCTGTAGCCGCATGGCGTTCGTACTTAAATATGGAACTAACCATTCCAATTTTCGCTGTCTCTTATACACATCTCCGAGCCCACGAGACC
+
A@AABFBADBAAGGGBGGGGGFGFHHFFGEGFHBF5DEE55DFGHFEEFEABGEDFFDGGGGHHHHGGHGGEFGHGEEEFGEBHHHGFHHFGHHEHGFHHGHHHHHHGHGGHHHEGGGEGHHGFHGHFGFFHHHHFG?@CGGGGGGGGGF
@M02034:409:000000000-BFKT7:1:1113:23191:14881 1:N:0:34
GCTCTTAAAGAGGAGAAAGGTCATGCCGACTAAGGCTTCTAACTTTACTCAGTTCGTTCTCGTCGACAATGGCGGAACTGGCGACGTGACTGTCGCCCCAAGCAACCTGTCTCTTATACACATCTCCGAGCCCACGAGACCGTACTAGAT
+
CCCDDFFFFFFFGGGGGGGGGGGHHGHGFGGGHGHHHHHHHHHGHHHHHHGGGHHFBFGGHFBEEAEEGHHHHGGGGGHHHHEFGGEFHGHHHHGGGGGCDHFBHEHGFGFGHHHBHHFFEGHGFHGG/@FGFHAC-@D?EFFEGEFHF<
@M02034:409:000000000-BFKT7:1:1113:14545:14881 1:N:0:34
GCTCTTAAAGAGGAGAAAGGTCATGGGGACTTCGGCTTCTAACTTTACTCAGTTCGTTCTCGTCGACAATGGCGGAACTGGCGACGTGACTGTCGCCCCAAGCAACCTGTCTCTTATACACATCTCCGAGCCCACGAGACCGT
+
BCCCCFFFFFFFGGGGGGGGGGHHHHAE2EHFEFGGGGHHHHHHHHHHHHHHHHHGFHHGHGFGGGGGGHHHHGGGGGHHHHGGGGGGHGHHHHGHGGGGGHEFGH02<>2>2F>222F2F2FCBFFD/<AFF.FC-@DGE-<
@M02034:409:000000000-BFKT7:1:1113:13992:14882 1:N:0:34
AAAGTCGAGGTGCCTAAAGTGGCAACCCAGACTGGGGTGGGGGTTGGTGGTGTAGAGCTTCCTGTAGCCGCATGGCGTTCGTACTTAAATATGGAACTAACCATTCCAATTTTCGCTGTCTCTATACACATCTCCGAGCCCACGAGACCG
+
BBCBBFCCCCBCGGGGGGGGGGGHHHHGGHHGHHHHGAAEFGGGEAEEFGGFBBGFGHHHHHHHHHHFGGG@EFHEGEGFFEFEFHHHHHHFHH?DGHHHFFBGHGGFFGHHHHDGGCDHHHHHGHEHGFGHHHHGDGGGGHGGGGGGGG
@M02034:409:000000000-BFKT7:1:1113:17321:14884 1:N:0:34
AAAGTCGAGGTGCCTAAAGTGGCAACCCAGACTTGGCAGATTGTTGGTGGTGTAGAGCTTCCTGTAGCCGCATGGCGTTCGTACTTAAATATGGAACTAACCATTCCAATTTTCGCTGTCTCTTATACACATCTCCGAGCCCACGAGACC
+
BCCCBFBBCCABGGGGGGGGGGGHHHHGGHGGHHGHHFEGHHHHHHHGFGEFFFHHHHHHHHHHHHHGHGGEEGHGGFGGGGHHHHGHHHHHHHHHGHFHHHHHHHHHHGHHHHGGGGGGHFHGFHHHHHHHHHGGGFGGGGHGGGGGGF
@M02034:409:000000000-BFKT7:1:1113:7749:14887 1:N:0:34
GCTCTTAAAGAGGAGAAAGGTCATGGGTTTTCGTGCTTCTAACTTTACTCAGTTCGTTCTCGTCGACAATGGCGGAACTGGCGACGTGACTGTCGCCCCAAGCAACCTGTCTCTTATACACATCTCCGAGCCCACGAGACCGTACTAGAT
+
ABCCCFFFFFFFGGGGGGGGGGHHHHHHGGGHGHGGGHHHHHHHHHHHHHHGHHHGFHHGHGGGGFGGGHHHHGGEGGHHHHGFGGFEHGHHHHGHGGGGCHGHHHHHHHHHHHHFHHHHGHHHHGHGCC@GGGGGGGGGGGGHGHHHE=
@M02034:409:000000000-BFKT7:1:1113:28752:14887 1:N:0:34
GCTCTTAAAGAGGAGAAAGGTCATGAATGCTGTTGCTTCTAACTTTACTCAGTTCGTTCTCGTCGACAATGGCGGAACTGGCGACGTGACTGTCGCCCCAAGCAACCTGTCTCTTATACACATCTCTGAGCC
+
1A>AAFFBFB11ECEA1GFGGFHFF3FAEDGE3BFFFGHHGFFGHHFEGHHEFDFBAFCFGFAAA/F?EFGF0EE//>@GG/EEEEEEEAGFFGG/E/<E/FFFEG0BFDFGHFH1GD22@@11@@21>@1G
@M02034:409:000000000-BFKT7:1:1113:9345:14888 1:N:0:34
AAAGTCGAGGTGCCTAAAGTGGCAACCCAGACTACGACGCAGGTTGGTGGTGTAGAGCTTCCTGTAGCCGCATGGCGTTCGTACTTAAATATGGAACTAACCATTCCAATTTTCGCTGTCTCTTATACACATCTCCGAGCCCACGAGACC
+
BABCBFCCCCBCGGGGGGGGGGGHHHHGGHHGHHHEFGGGGGGHHHGGGGEFBFGHHHHHHHHHHHHHHGGEEGHHGGGGGGHHHHHHHHHHHHGHHHHHHHHHHHHGHHHHHHGGGGGGHHHHHHHHHGHHHHHHGDCCDGHGFGGGGG
@M02034:409:000000000-BFKT7:1:1113:9311:14889 1:N:0:34
GCTCTTAAAGAGGAGAAAGGTCATGAATCGGCATGCTTCTAACTTTACTCAGTTCGTTCTCGTCGACAATGGCGGAACTGGCGACGTGACTGTCGCCCCAAGCAACCTGTCTCTTATACACATCTCCGAGCCCACGAGACCGTACTAGAT
+
CCCCCFFFFFFFGGGGGGGGGGHHHHHHHHGGGGFHHHHHHHHHHHHHHHFGFGEFEGHGHGFEEEGFGHHHHGG@FGHHHHGGGGEGHGFHHHGGGGGGGGF?GGHHHGHHHHHHHHHHHHHHHHGG/ADGGEGGFGFGGGEHGHHHHG
@M02034:409:000000000-BFKT7:1:1113:16321:14889 1:N:0:34
AAAGTCGAGGTGCCTAAAGTGGCAACCCAGACTGGGGTGGGTGTTGGTGGTGTAGAGCTTCCTGTAGCCGCATGGCGTTCGTACTTAAATATGGAACTAACCATTCCAATTTTCGCTGTCTCTTATACACATCTCCGAGCCCACGAGACC
+
ABBAAB3>>>AAFGGGBF4GGGFHHHHFGGGGHCGHGA2EFEGGFHEEFDAFFDFHHHHHGHHHHHGGHGG/EGHHFEECEEHHHHBEGFFGGED3CFFFGHFHF4GEEGHHHHGGGGGFFHHHBGG2>22FBBDG//<<</?F--DGGG
@M02034:409:000000000-BFKT7:1:1113:22917:14890 1:N:0:34
AAAGTCGAGGTGCCTAAAGTGGCAACCCAGACTGGGGGGGGGGTTGGTGGTGTAGAGCTTCCTGTAGCCGCATGGCGTTCGTACTTAAATATGGAACTAACCATTCCAATTTTCGCTGTCTCTTATACACATCTCCGAGCCCACGAGACC
+
AA@ABFBBBBBBGGGGGGGFGFGEFHHGDHGGHHHHGGGGFFFB??FAADDEEFFBFFFFFFFFFFFFFDF;DDAFDDFEFF.AAFBBBF/9;F/9BFFFFFFFFFFFFBFFFFFDFFABFFFFBFBB/FFFFFEBD>9>FEEA;==DDF
@M02034:409:000000000-BFKT7:1:1113:5780:14898 1:N:0:34
AAAGTCGAGGTGCCTAAAGTGGCAACCCAGACTACTAATCAGGTTGGTGGTGTAGAGCTTCCTGTAGCCGCATGGCGTTCGTACTTAAATATGGAACTAACCATTCCAATTTTCGCTGTCTCTTATACACATCTCCGAGCCCACGAGACC
+
CCCCCFCCCCABGGGGGGGGGGGHHHHGGHHGHGGHHHHHGFHHHHGGGGGFGFFHGHHHFHHHHHHHHGGFGGHHGGGGGGHHHHHHFHGHHFGHHHGFHHGHHHGHHHHHHHGGGEGHHHHHHHHHFHHHHHHHGGGGGGHGGGGGGG
@M02034:409:000000000-BFKT7:1:1113:25242:14898 1:N:0:34
AAAGTCGAGGTGCCTAAAGTGGCAACCCAGACTAGTTCTTCGGTTGGTGGTGTAGAGCTTCCTGTAGCCGCATGGCGTTCGTACTTAAATATGGAACTAACCATTCCAATTTTCGCTGTCTCTTATACACATCTCCGAGCCCACGAGACC
+
BBABBFBBBBAAGGGG4EGGDGGHHHHGGGEFHHGHHHHHHHGGGGGGGGEFGHHHHGHGGGHHHHHHHGGEEGHHGGEGGEFHHHGGFGHHHH3FFHEGHH3GHHHFHHHHHHGGGGEBGHGHGHHGGHHHHHHGG/C@CGEGC?@FGE
@M02034:409:000000000-BFKT7:1:1113:16859:14898 1:N:0:34
GCTCTTAAAGAGGAGAAAGGTCATGCCGATGAAGGCTTCTAACTTTACTCAGTTCGTTCTCGTCGACAATGGCGGAACTGGCGACGTGACTGTCGCCCCAAGCAACCTGTCTCTTATACACATCTCCGAGCCCACGAGACCGTACTAGAT
+
BBBBBFFFFFFFGGGGGGGGGGHHHHHGGGGHHGHHHHHHHHHHHHHHHHHFGHGFEFHGHFFFGGGEEHGHHGGCGGFHHHGEGGEFHFFHHHGEGGCFGHGGHHHHHGGHHHHFHHHFHHHFGHHD@DDGGHGGGGGFGGGHGHGHGH
@M02034:409:000000000-BFKT7:1:1113:18098:14901 1:N:0:34
AAAGTCGAGGTGCCTAAAGTGGCAACCCAGACTCATACTGCGGTTGGTGGTGTAGAGCTTCCTGTAGCCGCATGGCGTTCGTACTTAAATATGGAACTAACCATTCCAATTTTCGCTGTCTCTTATACACATCTCCGAGCCCACGAGACC
+
BCCCCFCCCCBBGGGGGGGGGGGHHHHGGHHGHHHHHHGHHGFGGGGGGGABFFGGHHHHHGHGHHHHHGGGFGHHGEGGGGHHHHHGHHHHHHGHGHHHHHHHHHGHHHHHHHGGGGEHHFHHHHHHHFHHHHHHGGGFGGHGGGGGGG
@M02034:409:000000000-BFKT7:1:1113:12115:14903 1:N:0:34
GCTCTTAAAGAGGAGAAAGGTCATGCCTTTTCGTGCTTCTAACTTTACTCAGTTCGTTCTCGTCGACAATGGCGGAACTGGCGACGTGACTGTCGCCCCAAGCAACCTGTCTCTTATACACATCTCCGAGCCCACGAGACCGTACTAGAT
+
CCCCCFFFFFFFGGGGGGGGFGHHHHHHHHHHGHGGGHHHHGFGHHHEGFDBDG5BEGGFHFFEGCGEFFGGBEG>>EHHHEFEFGEGGCHHHFGCGGGD/FFHGHHHGG2FFFHHGFFDGBFHHBFDAFF/FHGC@@DFGGDHGHHGH=
@M02034:409:000000000-BFKT7:1:1113:7750:14906 1:N:0:34
GCTCTTAAAGAGGAGAAAGGTCATGGGTTTTCGTGCTTCTAACTTTACTCAGTTCGTTCTCGTCGACAATGGCGGAACTGGCGACGTGACTGTCGCCCCAAGCAACCTGTCTCTTATACACATCTCCGAGCCCACGAGACCGTACTAGAT
+
BBBBBFFFFFFFGGGGGFGGGGGHHHHGGGGHGHGFGHHHHHHHHGHGHHGHFHHFFHHGHGFGGCGEGHHHHGGGGGHFHHGGGGEEFGGHHHGHGGGEGHGGGGHHFGCHHHHBH>HFH2F2FGFGDGDGFHFG-@EEGFDHGGHDBB
@M02034:409:000000000-BFKT7:1:1113:16321:14910 1:N:0:34
AAAGTCGAGGTGCCTAAAGTGGCAACCCAGACTGGGGTGGGTGTTGGTGGTGTAGAGCTTCCTGTAGCCGCATGGCGTTCGTACTTAAATATGGAACTAACCATTCCAATTTTCGCTGTCTCTTATACACATCTCCGAGCCCACGAGACC
+
CCCCCFCBCCBCGGGGGGGGGGGHHHHGGHGGHHHHGBEEGFGGGHHGGGEFGGHHHHHHHHHHHHHHHGGFGGHHGFGGGGHHHHHGHHHHHHHHHHHHHHHHHHHGHHHHHGGGGGGHHGHHHHHHHHHHHHHHGFGGGGHGGGGGGF
@M02034:409:000000000-BFKT7:1:1113:27397:14911 1:N:0:34
AAAGTCGAGGTGCCTAAAGTGGCAACCCAGACTCTGGGTGTTGTTGGTGGTGTAGAGCTTCCTGTAGCCGCATGGCGTTCGTACTTAAATATGGAACTAACCATTCCAATTTTCGCTGTCTCTTATACACATCTCCGAGCCCACGAGACC
+
CCCDCFCCCCCCGGGGGGGGGGGHHHHGGHHGHHHHHHFEEEGHHHGGGGFFGGHHHHGHHHHHHHHHHGGGGGHHGFGGGGHHHHHGHHHHHHHHHHHFHHHHHHHHHHHHHHGGGGGGHHHHHHHHHFHHGHHHGGGCGGHGGGGGGG
@M02034:409:000000000-BFKT7:1:1113:18920:14915 1:N:0:34
AAAGTCGAGGTGCCTAAAGTGGCAACCCAGACTAATACTTCTGTTGGTGGTGTAGAGCTTCCTGTAGCCGCATGGCGTTCGTACTTAAATATGGAACTAACCATTCCAATTTTCGCTGTCTCTTATACACATCTCCGAGCCCACGAGACC
+
CCCDCFCCDDBCGGGGGGGGGGGHHHHGGHHGHHHHHHHHHHHHHHHGGGEFFGHHHHHHHHHHHHHHHGGGGGHHGGGGGGHHHHHHHHHHHHHHHHHHHHHHHHGHHHHHHHGGGGGHHHHHHHHHHHGHHHHFGGGGGGHGGGCGGG
@M02034:409:000000000-BFKT7:1:1113:6302:14916 1:N:0:34
GCTCTTAAAGAGGAGAAAGGTCATGGTTGTTCGTGCTTCTAACTTTACTCAGTTCGTTCTCGTCGACAATGGCGGAACTGGCGACGTGACTGTCGCCCCAAGCAACCTGTCTCTTATACACATCTCCGAGCCCACGAGACCGTACTAGAT
+
CCCDDFFFFFFFGGGGGGGGGGHHHHGGGGHHGGGGGHHHHHHHHHHHHHGFGHHFEGGGHFFEGGGGGHHHHGGEGGHHHHGFGGEGHGHHHHGHGGGFFGFGGHHHHHHHHHHHHHHHHGGHHHHG@CCGGGGG-ADFFCAEGGHHHD
@M02034:409:000000000-BFKT7:1:1113:5814:14917 1:N:0:34
GCTCTTAAAGAGGAGAAAGGTCATGGTGGTGGGGGCTTCTAACTTTACTCAGTTCGTTCTCGTCGACAATGGCGGAACTGGCGACGTGACTGTCGCCCCAAGCAACCTGTCTCTTATACACATCTCCGAGCCCACGAGACCGTACTAGAT
+
BCCCCFFFFFFFGGGGGGGGGGFHFHFFEFGGGGCEEHGHHHBGFHHHHH5FDGGFEGHGHGFEEEGEEHHHHGGFGGHHHHGGGGEGHGHHHHGHGGGGGHEFHHHHHHHHHHHHHHHHHGHHHHHGCGFGGHGGGGGGEGGHGGFBHC
@M02034:409:000000000-BFKT7:1:1113:19801:14917 1:N:0:34
GCTCTTAAAGAGGAGAAAGGTCATGATGATTCGGGCTTCTAACTTTACTCAGTTCGTTCTCGTCGACAATGGCGGAACTGGCGACGTGACTGTCGCCCCAAGCAACCTGTCTCTTATACACATCTCCGAGCCCACGAGACCGTACTAGA
+
BBCCCFFFFFFFGGGGGGGGGGHHHHHHHHHHGHGGGHHHHHHHHHFHHH5BFGGFBBBFHFFEGGGG?GGGFFG>EEGGHA?@EEEFFEHFHHEGGEGG?CAFCHHHGHFG2>FGGGFD<2@@F2DA@CFGGEGCCGDGEC<ADHHHD
@M02034:409:000000000-BFKT7:1:1113:24431:14917 1:N:0:34
GCTCTTAAAGAGGAGAAAGGTCATGCAGATTCGGGCTTCTAACTTTACTCAGTTCGTTCTCGTCGACAATGGCGGAACTGGCGACGTGACTGTCGCCCCAAGCAACCTGTCTCTTATACACATCTCCGAGCCCACGAGACCGTACTAGAT
+
CCCCCFFFFFFFGGGGGGGGGGHHHHHHHHFGGFGGGHHHHHGHHHHHHHFFFGBFBFHGHGFEGEGGGHHHHGGEEEHGHHGGGGEEHGHFHHGHGGGFGGFGHHHHGHGHHHHHHHHHHHHFHFHGGFGGGGGDADGEFCCGDHHHHD
@M02034:409:000000000-BFKT7:1:1113:5916:14920 1:N:0:34
GCTCTTAAAGAGGAGAAAGGTCATGGGTTGTAAGGCTTCTAATTTCACTC
+
BBCCCFFFFFFFGGGGGGGGGGHHH44G2A255F333ABG555A5555D5
@M02034:409:000000000-BFKT7:1:1113:22340:14921 1:N:0:34
GCTCTTAAAGAGGAGAAAGGTCATGACTTTTCGTGCTTCTAACTTTACTCAGTTCGTTCTCGTCGACAATGGCGGAACTGGCGACGTGACTGTCGCCCCAAGCAACCTGTCTCTTATACACATCTCCGAGCCCACGAGACCGTACTAGAT
+
ABBCCFFFFFFFGGGGGGGFGGHHHGHHHHHHGHGGGHHHHHHHHHHHHHGGHHFFEHHGHFFEEEEEGHHHGGGGGGHHHGEEEFEEHGFHFHGGGGGGGHGFHHHGG3GHHHHHHGFHHHHGHHFG/ACDGGGGGGGGECAHFEEHD=
@M02034:409:000000000-BFKT7:1:1113:3506:14922 1:N:0:34
GCTCTTAAAGAGGAGAAAGGTCATGGCGGGGAGGGCTTCTAACTTTA
+
3>AAA@5FBF5FEGFCGGGGGDGD5F4AEE0AEGGG1F2DGB3F55B
@M02034:409:000000000-BFKT7:1:1113:8330:14924 1:N:0:34
AAAGTCGAGGTGCCTAAAGTGGCAACCCAGACTCAGAAGAATGTTGGTGGTGTAGAGCTTCCTGTAGCCGCATGGCGTTCGTACTTAAATATGGAACTAACCATTCCAATTTTCGCTGTCTCTTATACACATCTCCGAGCCCACGAGACC
+
B@BABFBBBBBBGGGGGGGGGGGHHHHGGHHGHGHEFGGFHHGHHHHGGG?BBGGHHHGHHHHHHHHHHFGEEGHHGFGFFFHFHHHGHHHHHHGHGHHGHHGHHHGHHHHHHHGGGGGHHHHHHHGHGHDGHHHFDCGCFGHEG?AEGF
@M02034:409:000000000-BFKT7:1:1113:16815:14925 1:N:0:34
GCTCTTAAAGAGGAGAAAGGTCATGACGGTTAATGCTTCTAACTTTACTCAGTTCGTTCTCGTCGACGATGGCGGAAC
+
CCCCCFFFFFFFGGGGGGGGGGHHHHH?2FG25D5DGDGH553B5555BA535BAAEA1F5AFGG0E0AAF?2EE//>
@M02034:409:000000000-BFKT7:1:1113:25271:14926 1:N:0:34
AAAGTCGAGGTGCCTAAAGTGGCAACCCAGACTGATAATAAGGTTGGTGGTGTAGAGCTTCCTGTAGCCGCATGGCGTTCGTACTTAAATATGGAACTAACCATTCCAATTTTCGCTGTCTCTTATACACATCTCCGAGCCCACGAGACC
+
BBBBBFBBBBBBGGGGFGGGGGGHHHHGGHHGHHGHHHHHHHHHHHCFGGEBBGHHHHHHHHHHHHHHHGGFGFHHGGGGGGFHHHHHHHHHHHHGGGHHHHHHHHGHHHHHHHGGGGGHHGHHHHHHHHHHFHFFG/CCGFHGGGGGGF
@M02034:409:000000000-BFKT7:1:1113:19917:14927 1:N:0:34
AAAGTCGAGGTGCCTAAAGTGGCAACCCAGACTAGTAAGAGTGTTGGTGGTGTAGAGCTTCCTGTAGCCGCATGGCGTTCGTACTTAAATATGGAACTAACCATTCCAATTTTCGCTGTCTCTTATACACATCTCCGAGCCCACGAGACC
+
BABBBFBBBBBBGGGGGGGGGGGHHHHGGHHGHHHHHHHHHHHHGHHGGGBBGHHHHHHHHHHHHGHGHGGEEGHHGGGGGGHHHHHHHHHHHHHHGHHGHHGHHHHHHHHHHHGGGGGHHGHHHHHHHHHHHHHGGGGGGGHGGGGGGF
@M02034:409:000000000-BFKT7:1:1113:5268:14930 1:N:0:34
AAAGTCGAGGTGCCTAAAGTGGCAACCCAGACTGTGTGTGGGGTTGGTGGTGTAGAGCTTCCTGTAGCCGCATGGCGTTCGTACTTAAATATGGAACTAACCATTCCAATTTTCGCTGTCTCTTATACACATCTCCGAGCCCACGAGACC
+
CCCCCFCCCCBCGGGGGGGGGGGHHHHGGHHGHHBDA2FFEEGGGGGGGGEFGGHHHHHHHHHHHHHHHGGGGGHHGGGGGGHHHHHGHHHHHHHHHHHHHHHHHHGHHHHHHHGGGGGHHHHHHHHHHHHHHHHHGGGGGGHGGGGGGG
@M02034:409:000000000-BFKT7:1:1113:5934:14930 1:N:0:34
GCTCTTAAAGAGGAGAAAGGTCATGGGTAGTAAGGCTTCTAACTTTACTCAGTTCGTTCTCGTCGACAATGGCGGAACTGGCGACGTGACTGTCGCCCCAAGCAACCTGTCTCTTATACACATCTCCGAGCCCACGAGACCGTACTAGAT
+
ABCCCFFFFFFFGGFGGGGGGGGHHHHGGG4FFHHHHHHHHHHHHHHHHHHHHHHGEGHGHGFGGGGGGHHHHGGGGGHHHHGGGGGGHGHHHHGHGGGEGHGHHHHHAGFHHHHHHHHHHHHHGHHGDGGGGHGGCDGGF@.CDGHHH=
@M02034:409:000000000-BFKT7:1:1113:14412:14935 1:N:0:34
GCTCTTAAAGAGGAGAAAGGTCATGTCGGAGCGGGCTTCTAACTTTACTCAGTTCGTTCTCGTCGACAATGGCGGAACTGGCGACGTGACTGTCGCCCCAAGCAACCTGTCTCTTATACACATCTCCGAGCCCACGAGACCGTACTAGAT
+
BBBBBFFFFFFFGGGGGGGGGGFGHHHHGGGGGGEGFHGHHHHGHHHHHHGFGHGFEGHGHGFFFGGFGHHHHGGEFGHHHGGGEEEFHGHHHHGHFGGDGFEFGHHHFHHGGHHGHHHHHHHHHFHD@@CDGHGG@DGGGGCEGHHHHC
@M02034:409:000000000-BFKT7:1:1113:24034:14936 1:N:0:34
GCTCTTAAAGAGGAGAAAGGTCATGATTACGCGTGCTTCTAACTTTACTCAGTTCGTTCTCGTCGACAATGGCGGAACTGGCGACGTGACTGTCGCCCCAAGCAACCTGTCTCTTATACACATCTCCGAGCCCACGAGACCGTACT
+
BBBBBFFFDFFFGCEGGGGGGGHHHHHHHFFGGEEGGGGBGGHHHFHHBG5BFGFFEHGFGFFEGFEEGEFFHEGFEEHHHEEE/E>EHAGHHHGGGFGGFEGECFFFHHHHDDGHHFHFFHGFHEFD/@@CFCF@-CDDGGCGDE
@M02034:409:000000000-BFKT7:1:1113:29624:14942 1:N:0:34
AAAGTCGAGGTGCCTAAAGTGGCAACCCAGACTGCGGTGGCTGTTGGTGGTGTAGAGCTTCCTGTAGCCGCATGGCGTTCGTACTTAAATATGGAACTAACCATTCCAATTTTCG
+
CCCCCFCCCCCCGGGGGGGGGGGHHHHGGHHGHH32ABAB2FFH331AA1FAA3F5AB3B5FDDF5D5FEF?EEF1>?/1>?2??FH33BG4FD33B3EF303BF4F44DEF44<
@M02034:409:000000000-BFKT7:1:1113:22501:14943 1:N:0:34
AAAGTCGAGGTGCCTAAAGTGGCAACCCAGACTGGGGGGCAGGTTGGTGGTGTAGAGCTTCCTGTAGCCGCATGGCGTTCGTACTTAAATATGGAACTAACCATTCCAATTTTCGCTGTCTCTTATACACATCTCCGAGCCCACGAGACC
+
BBBBBFBBBBBBGGGGGGGFGGGHGHHEGHHGHGHCEGGGCEGHHHGDFGGF?DG2GHGHFFHHFFG?GGG<DFFFFDGFGDEHHHHHHHGGGFBGHHHHFGHHHFGBCGHHGGGGGGGGGGGGEFGFFFGFGGG0D-AFGGAEDDFFDA
@M02034:409:000000000-BFKT7:1:1113:22355:14944 1:N:0:34
AAAGTCGAGGTGCCTAAAGTGGCAACCCAGACTCGTCTTATGGTTGGTGGTGTAGAGCTTCCTGTAGCCGCATGGCGTTCGTACTTAAATATGGAACTAACCATTCCAATTTTCGCTGTCTCTTATACACATCTCCGAGCCCACGAGACC
+
CCCCCFCCCCCCGGGGGGGGGGGHHHHGGHHCHHFHEEGHFHHGHGGECEGEA3FBGGGGAFFF55F5FEE>EEF1EEEG?EFCFHHFEGH@GG3BF@GHB?3FFDF44FFHF4EFEE?GDDF3DGFDHFFGFFH2B/<CCAFFC/<AGF
@M02034:409:000000000-BFKT7:1:1113:19195:14945 1:N:0:34
AAAGTCGAGGTGCCTAAAGTGGCAACCCAGACTAATAGTCATGTTGGTGGTGTAGAGCTTCCTGTAGCCGCATGGCGTTCGTACTTAAATATGGAACTAACCATTCCAATTTTCGCTGTCTCTTATACACATCTCCGAGCCCACGAGACC
+
AABAAD>AB?AA4F5A44AAABFHFHHGGH2FGGHBHGEFDFGHHBGFFG22AFHHBGHGFHHGGBFGH?EAEGHHGGGGEEHGFFHHHHHHGHHFEGHHGHHHHHDFFGHGGHGGGGGBGDGHFGBBDBGHB1GBEC/CCEEC/B/<E?
@M02034:409:000000000-BFKT7:1:1113:19303:14952 1:N:0:34
GCTCTTAAAGAGGCGAAAGGTCATGGGGGTGCGTGCTTCTAACTTTACTCAGTTCGTTCTCGTCGACAATGGCGGAACTGGCGACGTGACTGTCGCCCCAAGCAACCTGTCTCTTATACACATCTCCGAGCCCACGAGACCGT
+
>>AAA1BDDFDFC1AAEGGG1DFGFHHGGG/FGFGCGHGHHGDGHHGGGHDGHG2FBFGGHGGAEGCE>1GHHGG//EG1FEE/</BAHFBGGFCCFCCCFAF<FHHHHHBGGGF=F1<1FFFBD11<C?@CG.C@::.;E-=
@M02034:409:000000000-BFKT7:1:1113:19280:14953 1:N:0:34
GCTCTTAAAGAGGAGAAAGGTCATGGGGGTGCGTGCTTCTAACTTTACTCAGTTCGTTCTCGTCGACAATGGCGGAACTGGCGACGTGACTGTCGCCCCAAGCAACCTGTCTCTTATACACATCTCCGAGCCCACGAGACCGTACTAGA
+
BBBBBFFFFFFFGGGGGGGFGGHHHHHGGEGGGGGGGHHHHHHHHHHHHHFGGHHGGHHGHGFEGGGEGHGGHGGGGGHHHHGGGGGGHGHHHHGFGGGGGHGFHHGHHHHHGHHGHHHHGGHHHHHGGGGGG.EC@FGGGG?CEFBGH
@M02034:409:000000000-BFKT7:1:1113:17465:14955 1:N:0:34
AAAGTCGAGGTGCCTAAAGTGGCAACCCAGACTATGTCTAATGTTGGTGGTGTAGAGCTTCCTGTAGCCGCATGGCGTTCGTACTTAAATATGGAACTAACCATTCCAATTTTCGCTGTCTCTTATACACATCTCCGAGCCCACGAGACC
+
CCDDCFBCCDBCGGGGGGGGGGGHHHHGGHGGHHHFDDGHGGGHHHHGGGGFGGGFFHHHHHHHHHHFGGGEEGHFEGGGGGFEHHHEHHHGHHFFGFHHHGFGHGGGGFHHHGEGGGFHFHHHGHBHHHHHHGFDA?@GGGHGCFCFGF
@M02034:409:000000000-BFKT7:1:1113:11092:14957 1:N:0:34
AAAGTCGAGGTGCCTAAAGTGGCAACCCAGACTGAGCGTGGGGTTGGTGGTGTAGAGCTTCCTGTAGCCGCATGGCGTTCGTACTTAAATATGGAACTAACCATTCCAATTTTCGCTGTCTCTTATACACATCTCCGAGCCCACGAGACC
+
BCBCBFCBCCCCGGGGGGGGGGGHHHHGGHHGGHGGHGEEGGCEEGGGGGGFGFHHHHHHHGHHHGHGHGGEGGHGGFGGGGHHHHHHHHHHHHEFFHGGGHGHHGGGHHHHHHGGGGGGHGHHHHGGFHHHHHGGFCCFFGHGGGGGGG
@M02034:409:000000000-BFKT7:1:1113:7377:14959 1:N:0:34
GCTCTTAAAGAGGAGAAAGGTCATGCCGCCGCGGGCTTCTAACTTTACTCAGTTCGTTCTCGTCGACAATGGCGGAACTGGCGACGTGACTGTCGCCCC
+
BCCCCFFFFFFFGGGGGGGGGGHHHHHEE?2AEE00EAGGAA3F5@@@G@BB@B5BEGFFDFFGE@E?EGDECEE//<F3B/B>CD><=/2F>FF/D/C
@M02034:409:000000000-BFKT7:1:1113:15621:14966 1:N:0:34
GCTCTTAAAGAGGAGAAAGGTCATGACGCAGCCGGCTTCTAACTTTACTCAGTTCGTTCTCGTCGACAATGGCGGAACTGGCGACGTGACTGTCGCCCCAAGCAACCTGTCTCTTATACACATCTCCGAGCCCACGAG
+
BBBBBFFFFFFFGGGGFGGGBGFGBGHGGGGGGGGGFGHHHG3FGHHHHGGGGHDFEGHGHFFEGGGEFHHHHGGEEGGEHHGEGGG/GGHHHHGEFGGFFHG22?GHHHFHFEHHHHGFHFFHHFGG-@DGGEE@-<
@M02034:409:000000000-BFKT7:1:1113:23949:14967 1:N:0:34
GCTCTTAAAGAGGAGAAAGGTCATGTATAGGCATGCTTCTAACTTTACTCAGTTCGTTCTCGTCGACAATGGCGGAACTGGCGACGTGACTGTCGCCCCAAGCAACCTGTCTCTTATACACATCTCCGAGCCCACGAGACCGTACTAGAT
+
CCCCCFFFFFFFGGGGGGGGGGHHHHHHHHHHGHHHHHHHHHGGHHHHHHHGHHHFEGHGHFFFGGGFGHHHHGG?FGHHHHGEEFEGHGHHHGFHFGGAFHGGGHHHHHHHHHHFHHHGHGHHHHHGBDGGGHGGAFCFGGGHGHHHH<
@M02034:409:000000000-BFKT7:1:1113:14404:14968 1:N:0:34
AAAGTCGAGGTGCCTAAAGTGGCAACCCAGACTACTCCTCAGGTTGGTGGTGTAGAGCTTCCTGTAGCCGCATGGCGTTCGTACTTAAATATGGAACTAACCATTCCAATTTTCGCTGTCTCTTATACACATCTCCGAGCCCACGAGACC
+
CCCCCFCCCCBBGGGGGGGGGGGHHHHGGHHGHHHHHHHHHHHHHHGGGGEFFGHHHHHHHHHHHHHHHGGGGGHHGGGGGGGHHHHGHHHHHGFHHHHHHHHHHHHHHHHHHHGGGGGHHHHHHHGHFHHHHHGHGFGGGGHGGGGGGG
@M02034:409:000000000-BFKT7:1:1113:27217:14969 1:N:0:34
AAAGTCGAGGTGCCTAAAGTGGCAACCCAGACTTCGGGTAATGGTGGTGGTGTAGAGCTTCCTGTAGCCG
+
BABBBFBBBBBBGGGFFGGGGGGF4GH2FAAF35G2B222AD55D5E2BFEAABG555AED3F5BBF5FA
@M02034:409:000000000-BFKT7:1:1113:17945:14969 1:N:0:34
AAAGTCGAGGTGCCTAAAGTGGCAACCCAGACTTCGAAGCAGGTTGGTGGTGTAGAGCTTCCTGTAGCCGCATGGCGTTCGTACTTAAATATGGAACTAACCATTCCAATTTTCGCTGTCTCTTATACACATCTCCGAGCCCACGAGACC
+
CBCCCFCCCCBCGGGGGGGGGGGHHHHGGHHGHHGFGHGGHHHHHHGGGGEFFGHGHHHHHHHHHHHHHGGGGGHHGGGGFGHHHHHHHHHHHGFFHHHHHHGHHHHHHHHHHHGGGGGHHHHHHHEFHHHHHHHHGGGGGGHGGGGGGG
@M02034:409:000000000-BFKT7:1:1113:28619:14970 1:N:0:34
GCTCTTAAAGAGGAGAAAGGTCATGGGTTTGAGGGCTTCTAACTTTACTCAGTTCGTTCTCGTCGACAATGGCGGAACTGGCGACGTGACTGTCGCCCCAAGCAACCTGTCTCTTATACACATCTCCGAGCCCACGAGACCGTACTAGAT
+
CCCCCFFFFFFFGGGGGGGGGGGGHHHHFGGHGHGGHHHHHGHHHHHHHHHGGHHFFHHGHFFFEEFEGHGGGGGFGGHHHHGGGGEEHGHHHHGHGGGGGHGGGGGHHHHHHHHHHHGHHFGFGHHGGGGGGHGGCAEFGGDE?CHHHD
@M02034:409:000000000-BFKT7:1:1113:15603:14972 1:N:0:34
GCTCTTAAAGAGGAGAAAGGTCATGACGCAGCCGGCTTCTAACTTTACTCAGTTCGTTCTCGTCGACAATGGCGGAACTGGCGACGTGACTGTCGCCCCAAGCAACCTGTCTCTTATACACATCTCCGAGCCCACGAGACCGTACTAGAT
+
BBBBBFFFFFFFGGGEGGGFGGHGHHHGGGGGHGGGGGHHHGHHHHHHHGFGHHHFEHHGHGFGGGGGGHHHHGGFGGHHHHGGGGGGHGHHHHGHGGGDDGGHHHHHHHHHHHHHHDHFHGHHHFHG@DGGGHGG-@DGGGGHGHHHHC
@M02034:409:000000000-BFKT7:1:1113:23058:14972 1:N:0:34
GCTCTTAAAGAGGAGAAAGGTCATGGATGTTAGGGCTTCTAACTTTACTCAGTTCGTTCTCGTCGACAATGGCGGAACTGGCGACGTGACTGTCGCCCCAAGCAACCTGTCTCTTATACACATCTCCGAGCCCACGAGACCGTACTAGAT
+
BCCCCFFFFFFFGGGGGGGGGGHHHH4GGHF6A4GGHHGHHHHHHHHHHHFGGHHFBGHGHGFGGGGGGHHHHGGGGGHHHGGGGGGGHGHHHHGHGGGGGHGHHHHHGHHHHHHHHHGHHEGHFFFEGGGGGHGGGGGGGGGHGHHGED
@M02034:409:000000000-BFKT7:1:1113:20230:14972 1:N:0:34
GCTCTTAAAGAGGAGAAAGGTCATGATTAGTCGGGCTTCTAACTTTACTCAGTTCGTTCTCGTCGACAATGGCGGAACTGGCGACGTGACTGTCGCCCCAAGCAACCTGTCTCTTATACACATCTCCGAGCCCACGAGACCGTACTAGAT
+
CCCCCFFFFFFFGCGGGGGGGGFHHGHHHHFGGGGGGHHHHHHHHHHHHHHFAFGFEGHGHFBBEEEEEHHHHGGGGGHHHGGGGFEGHGHHHHGHGGGGGHGHGGFHHFGHHHHHHGHHHHHEGHFGGGGGGHGCCGGFFGDHGHHHHG
@M02034:409:000000000-BFKT7:1:1113:3069:14973 1:N:0:34
AAAGTCGAGGTGCCTAAAGTGGCAACCCAGACTAAGGAGGGTGTACAGCTTCCTGTAGCCGCATGGCGTTCGTACTTAAATATGGAACTAACCATTCCAATTTTCGCTGTCTCTTATACACATCTCCGAGCCCACGAGACCGTACTAGAT
+
3AAABDAADD>AEGFGFGGGGFEFGEHGCGFGH333A32ECAFFD55ABEGHBHHFHGHHGGAEGHHGEGGGGHHHHGHHHGHHHFFHHHHFHHHHHHDEGHHHHGGGGGHHHHGFGHHFHHHHHHFD?CC@FEGG?CGG/>A//FF1G<
@M02034:409:000000000-BFKT7:1:1113:20404:14974 1:N:0:34
GCTCTTAAAGAGGAGAAAGGTCATGAATCGTCCGGCTTCTAACTTTACTCAGTTCGTTCTCGTCGACAATGGCGGAACTGGCGACGTGACTGTCGCCCCAAGCAACCTGTCTCTTATACACATCTCCGAGCCCACGAGACCGTACTAGAT
+
BBBBBFFFFFFFGGGGGGGGGGGHHHFHHFFGEGGGFGHHHHHHHHHHHHHHGHHFEHHGHGFEGGGGGHHHHGGGGGHHHHGGGGFGHGHHHHGGGGGGGHGHHHHHHHHHHHHHHHHHHHHHHHHGGGGGGHGGCGGGEF..AC<GHG
@M02034:409:000000000-BFKT7:1:1113:5586:14980 1:N:0:34
AAAGTCGAGGTGCCTAAAGTGGCAACCCAGACTAATCCTAAGGTTGGTGGTGTAGAGCTTCCTGTAGCCGCATGGCGTTCGTACTTAAATATGGAACTAACCATTCCAATTTTCGCTGTCTCTTATACACATCTCCGAGCCCACGAGACC
+
BCCCBFAABBBCGGGGGGGGGGGHHHHGGHHGHHDGHHHHFGFGGFCGGEBBAGHGGHHHGHHGHHHGHGGGGGHHGGEGFGHHHHHHHHHHHHFFFHHHHHHHHHHH4FGHHHGGGGGGHHHHHHHHFHGHHHHGD@DCGGHGC@CGFE
@M02034:409:000000000-BFKT7:1:1113:17055:14981 1:N:0:34
AAAGTCGAGGTGCCTAAAGTGGCAACCCAGACTCCGGATCGGGTTG
+
CCCCCFABC@BCGGGGGGGGGGGHHHHGGHHGH33A22A222AFCF
@M02034:409:000000000-BFKT7:1:1113:7524:14983 1:N:0:34
AAAGTCGAGGTGCCTAAAGTGGCAACCCAGACTAATAATAAGGTTGGTGGTGTAGAGCTTCCTGTAGCCGCATGGCGTTCGTACTTAAATATGGAACTAACCATTCCAATTTTCGCTGTCTCTTATACACATCTCCGAGCCCACGAGACC
+
CCBCBFBBCCCDGGGGGGGGGGGHHHHGGHHGHHBG5FGHCFHGGHFECAFFA3FAEGFGFHHHHGHFFFGEEGF1EEFGGEGHHHHHHGHFFHBBFHHHFEBGDBHFFGDHHFEDGGGHHHHHGHHFHGHGHHHFDCCCGEHGGGGFGF
@M02034:409:000000000-BFKT7:1:1113:12988:14985 1:N:0:34
AAAGTCGAGGTGCCTAAAGTGGCAACCCAGACGGTTGGTGGTGTAGAGCTTCCTGTAGCCGCATGGCGTTCGTACTTAAATATGGAACTAACCATTCCAATTTTCGCTGTCTCTTATACACATCTCCGAGCCCACGAGACCGTACTAGAT
+
BBBBBFAABD>AGGGGGGGGGGGHHGHGGHHGGGCFGGEGGGGEGHHHEHHHHHHHFGHHGGGGGGHGGGGGEFHHHH3GGHHHHGEGHFHHHHHHFHGGGHHHGGGGGGHHFHHHHFHFHGHGHHEFCGGGGGG@/AGGGFGEGHHHG=
@M02034:409:000000000-BFKT7:1:1113:5926:14989 1:N:0:34
GCTCTTAAAGAGGAGAAAGGTCATGGTTAATCAGGCTTCTAACTTTACTCAGTTCGTTCTCGTCGACAATGGCGGAACTGGCGACGTGACTGTCGCCCCAAGCAACCTGTCTCTTATACACATCTCCGAGCCCACGAGACCGTACTAGAT
+
CCCCCFFFFFFFGGGGGGGGGGGGHHFGHHHHHHHHHHHHHHHHHHGHHHHGFHHFEGHGHGFGGGGGGHHHHGGGGGHHHHGGGGGGHGHHHHGHGGGGGHGHHHHHHHHHHHHHHHHHHEGFHHFGFGGGGHGG?DGGGGDEFHHHH=
@M02034:409:000000000-BFKT7:1:1113:15538:14991 1:N:0:34
GCTCTTAAAGAGGAGAAAGGTCATGGGGAGGGGGGCTTCTAACTTTACTCAGTTCGTTCTCGTCGACAATGGCGGAACTGGCGACGTGACTGTCGCCCCAAGCAACCTGTCTCTTATACACATCTCCGAGCCCACGAGACCGTACTAGAT
+
BBBBBFFFFFFFGGGCGGGGGGGGHHHGFGGGGGGGGHHHHHHGHHHHHHFFGHHFCGHGHGFDGGGGGHHHHGGCCGHHHGGGGGDDHGHHHHGGGGGGCFGBFGGGFGGFGGF0CFFFG0BFFFFFCCFFFFFF-@DFFFFFFFFFF9
@M02034:409:000000000-BFKT7:1:1113:20654:14991 1:N:0:34
GCTCTTAAAGAGGAGAAAGGTCATGGCTGCTGCTGCTTCTAACTTTACTCAGTTCGTTCTCGTCGACAATGGCGGAACTGGCGACGTGACTGTCGCCCCAAGCAACCTGTCTCTTATACACATCTCCGAGCCCACGAGACCGTACTAGAT
+
CCCCCFFFFFFFGGGGGGGFGGGHHHHHGGFHHHHHHHHHHHHHHHHHHHHGGHHFEHHGHGFEFEGFGHHHHGGGGGHHHHGGGGEGFGGHHHGFGGGGGHGHHHHGHHHHHHHHHHHHHHHHHHHGCDGGGHGG?DGCGGFGGGHHHD
@M02034:409:000000000-BFKT7:1:1113:3161:14993 1:N:0:34
GCTCTTAAAGAGGAGAAAGGTCATGGTTGTTCGTGCTTCTAACTTTACTCAGTTCGTTCTCGTCGACAATGGCGGAACTGGCGACGTGACTGTCGCCCCAAGCAACCTGTCTCTTATACACATCTCCGAGCCCACGAGACCGTACTAGA
+
ABABBFFFFFFFFGGGGGGGGGHGDFBDEE4GG?FFFHGHHFFGHHHHGHEBFHHFEHHGHFBEEEE?EGHHFGG?EGHBFHGEGGEGHGHGHHGHGFGEGHECBFFGFHHFHHHHHHGFHGGHHHHA/A@CGHGCGCGGG?DHGHDHE
@M02034:409:000000000-BFKT7:1:1113:6773:14996 1:N:0:34
AAAGTCGAGGTGCCTAAAGTGGCAACCCAGACTGGGAAGTGTGTTGGTGGTGTAGAGCTTCCTGTAGCCGCATGGCGTTCGTACTTAAATATGGAACTAACCATTCCAATTTTCGCTGTCTCTTATACACATCTCCGAGCCCACGAGACC
+
ABBBBFCCCCABGGGGGGGGGGGGHHHGGHHGHHHHFHGGHHHHHHEEFGEBBFHHHHHHHHHHGHHGHGGEGGHHGGGGGGHHHHHGHHHHHHHHGHGHHHHHHHHHHHHHHHGGGGGHHGHHHHHHFHFHHHHGGGGGGGHGGGGGGF
@M02034:409:000000000-BFKT7:1:1113:8990:14998 1:N:0:34
AAAGTCGAGGTGCCTAAAGTGGCAACCCAGACTATTAGTGGGGTTGGTGGTGTAGAGCTTCCTGTAGCCGCATGGCGTTCGTACTTAAATATGGAACTAACCATTCCAATTTTCGCTGTCTCTTATACACATCTCCGAGCCCAC
+
CCCCBFCBCCABGGGGGGGGGGGHHHHGGHHGH3GGFEFGHCEGGG01AEEA13D5ADAF5FFGAAB5@>E0BEE1>?>1>?21?FG@EDGBDF3?FBEG303B34B44D3GG4</EA??33D?3B?3B222F2G2?/<B/?C=
@M02034:409:000000000-BFKT7:1:1113:12998:15000 1:N:0:34
AAAGTCGAGGTGCCTAAAGTGGCAACCCAGACGGTTGGTGGTGTAGAGCTTCCTGTAGCCGCATGGCGTTCGTACTTAAATATGGAACTAACCATTCCAATTTTCGCTGTCTCTTATACACATCTCCGAGCCCACGAGACCGTACTAGAT
+
BCBABFCCCCCCGGGGGGGGGGGHHHHGGHHGGGGFEFEEEGGHGHHHFGHFFHHHFGHFGGEGGHHGEGGGGFHHHHGGGGHHH3GGHFFGGHHHHHHGHHHHHGGGGGGHHHGHHHHHHHHFHHHGGGCCGGGG/AFGGGDGGHGFEG
@M02034:409:000000000-BFKT7:1:1113:7079:15001 1:N:0:34
AAAGTCGAGGTGCCTAAAGTGGCAACCCAGACTGAGCGGG
+
CCCCCFABCCCCGGGGGGGGGGGHHHHGGHHGH3F3BE2A
@M02034:409:000000000-BFKT7:1:1113:14193:15003 1:N:0:34
AAAGTCGAGGTGCCTAAAGTGGCAACCCAGACTAAGGATAAGGTTGGTGGTGTAGAGCTTCCTGTAGCCGCATGGCGTTCGTACTTAAATATGGAACTAACCATTCCAATTTTCGCTGTCTCTTATACAC
+
>1>A1BA1A1A?BGDF11ABBFFGCABBFHGFBGFHFFGG1GFDFGGAFFEFAGGGHFGGHHHFG22E1EEEEEFFEGGFGEHGGGF@FHFFGF111FFFFA1BF2B2BFBGH2@EGGGFGHHE1FF22<
@M02034:409:000000000-BFKT7:1:1113:19714:15004 1:N:0:34
AAAGTCGAGGTGCCTAAAGTGGCAACCCAGACTAATAAGAATGTTGGTGGTGTAGAGCTTCCTGTAGCCGCATGGCGTTCGTACTTAAATATGGAACTAACCATTCCAATTTTCGCTGTCTCTTATACACATCTCCGAGCCCACGAGACC
+
BBBCBFCCCCAAGGGGGGGGGGGGHHHGGHHGHHHHHHHHFGGHHHHGGGEFFDHHHHHHHHHHHHHHHGGEEGHHGGGGGGHHHHHGHHHHHHFHHHHHHHGHHHHHHHHHHGGGGGGHHHHHHHHHHHHHHHHHGGGGGGHGGGGGGG
@M02034:409:000000000-BFKT7:1:1113:13332:15004 1:N:0:34
GCTCTTAAAGAGGAGAAAGGTCATGGGGGCGCGGGCTTCTAACTTTACTCAGTTCGTTCTCGTCGACAATGGCGGAACTGGCGACGTGACTGTCGCCCCAAGCAACCTGTCTCTTATACACATCTCCGAGCCCACGAGACCGTACTAGAT
+
ABBBBFFFFFFFGGGGGGGGGGFHHGHGGGFGGGGGGHGHHHHHHHHHHHHFBDEFEGHGHFFEEEEEFHHHFFGECFHHHHGDFGGGHGHHHHGGGGGG?GGFHHHHHHHHFHHHHHHHHHHHHFHD:CGFGHGG-DGGFDAEGGGGG;
@M02034:409:000000000-BFKT7:1:1113:17145:15004 1:N:0:34
GCTCTTAAAGAGGAGAAAGGTCATGACTGTTAATGCTTCTAACTTTACTCAGTTCGTTCTCGTCGACAATGGCGGAACTGGCGACGTGACTGTCGCCCCAAGCAACCTGTCTCTTATACACATCTCCGAGCCCACGAGACCGTACTAGAT
+
BBBBBFFFFFFFGGGGGGGGGGHHHHHHHHHHHHHHHHHHHHHGHHGHHHFFGHGFFHHGHGFGGEGGGHHHHGGGGGHFHHGGGGGGHGHHHHGHGGGGGHGHHHHHHHHHGHHEGHFHHHHHHHHDGFGGGHGGGGDFGGGGGHHH0G
@M02034:409:000000000-BFKT7:1:1113:14174:15010 1:N:0:34
AAAGTCGAGGTGCCTAAAGTGGCAACCCAGACTAATACTAAGGTTGGTGGTGTAGAGCTTCCTGTAGCCGCATGGCGTTCGTACTTAAATATGGAACTAACCATTCCAATTTTCGCTGTCTCTTATACACATCTCCGAGCCCACGAGACC
+
AABBAFBACCCCGGGGGGGGGGGHHHHGGHGGHHHHHHHHGHHGGHGGFFEFGHHHHHHHHHHHHHHFHGGFGGHHGGGGGFHHHHHGHHHHHHHFFHFHHHGHHHEFHHHHHHGGGGGGHHHHFHHFDFGHGHGGFC?@DGHGGGGGGF
@M02034:409:000000000-BFKT7:1:1113:16752:15011 1:N:0:34
AAAGTCGAGGTGCCTAAAGTGGCAACCCAGACTACTAAGACTGTTGGTGGTGTAGAGCTTCCTGTAGCCGCATGGCGTTCGTACTTAAATATGGAACTAACCATTCAATTTTCGCTGTCTCTTATACACATCTCCGAGCCCACGAGACCG
+
BBCCBFBCCCBCGGGGGGGGGGGHHHHGGHHGHHHHHHHHHHHHHHGGGGEFFGHHHHHHHHHHHHHHHGGGGGHHGGGGGGHHHHHHHGHHHHHHHHGHHHHHHHGGHHHHHGGGGGHHHHHHHHFHHHHHHHHGGGGGGHGGGGGGGG
@M02034:409:000000000-BFKT7:1:1113:15288:15017 1:N:0:34
AAAGTCGAGGTGCCTAAAGTGGCAACCCAGACTATGTCTGAGGTTG
+
CCCCBFCCCCCCGGGGGGGFGGGHHHHGGH22BGA5A5DF55BG2G
@M02034:409:000000000-BFKT7:1:1113:19559:15018 1:N:0:34
GCTCTTAAAGAGGAGAAAGGTCATGACTCGGTCTGCTTCTAACTTTACTCAGTTCGTTCTCGTCGACAATGGCGGAACTGGCGACGTGACTGTCGCCCCAAGCAACCTGTCTCTTATACACATCTCCGAGCCCACGAGACCGTACTAGAT
+
CCCCCFFFFFFFGGGEGGGGGGHHHHHHHGGGGGHHHHHHHHHHHHHHHHDGHHHFEHHGHGFGGFGFGHHHHGGEGGHHHHGGGGGGHGHHHHGHGGGGGHGHHHHHHHHHHHHHHHHHHHHHHGHGGGCGGFGGGGGDGGGHGEHHGG
@M02034:409:000000000-BFKT7:1:1113:23609:15019 1:N:0:34
AAAGTCGAGGTGCCTAAAGTGGCAACCCAGACTCCTCATACGGTTGGTGGTGTAGAGCTTCCTGTAGCCGCATGGCGTTCGTACTTAAATATGGAACTAACCATTCCAATTTTCGCTGTCTCTTATACACATCTCCGAGCCCACGAGAC
+
DDDDDFBBCCBBGGGGGGGGGGGHHHHGGHHGH3F323FG52BGGGGGGGEFGHHGHHHHHHHHHHHHHGGGGGHHGGGGGGHHHHHHHHHHHHHHHHHHHHHHHHHHHHHHHHGGGGGHHHHHHHHHHHHHHHHHGGGGGGHGGGGGG
@M02034:409:000000000-BFKT7:1:1113:2093:15021 1:N:0:34
GCTCTTAAAGAGGAGAAAGGTCATGCCGGGGA
+
A3AAADDFFFFFCG2FACGGAGCHCC422E2A
@M02034:409:000000000-BFKT7:1:1113:14191:15021 1:N:0:34
AAAGTCGAGGTGCCTAAAGTGGCAACCCAGACTAAGGATAAGGTTGGTGGTGTAGAGCTTCCTGTAGCCGCATGGCGTTCGTACTTAAATATGGAACTAACCATTCCAATTTTCGCTGTCTCTTATACACATCCCGAGCCCACGAGACCG
+
CCCCBFBBCCABGGGGGGGGGGGHHHHGGHHGHHGGHGHHHHHHHHGFGGEFHFHHHHHHHHHHHHHHHGGEFGHHGGGGGFHHHHHGHHHHHHHGGHHHHHHHHHGGHHHHHHGGGGGHHHHHFHHHGHGHHHHGDGGGGHFGGGGGEC
@M02034:409:000000000-BFKT7:1:1113:26714:15022 1:N:0:34
GCTCTTAAAGAGGAGAAAGGTCATGACGTCTAATGCTTCTAACTTTACTCAGTTCGTTCTCGTCGACAATGGCGGAACTGGCGACGTGACTGTCGCCCCAAGCAACCTGTCTCTTATACACATCTCCGAGCCCACGAGACCGTACTAGAT
+
BBBBBFFFFFDFGGGGGGGGGGCEGGHEBECGFHHHHHHHGGHGFHHHHGFBDGDBAGHFHFBAEAEECHFHHEE?@EHHFHGGGGEGGGHHHHGEEEGFFHACCFCGHHHHHFHHFHHHHHFGHHHDCGGGGHGGCAEDFGACACGHHD
@M02034:409:000000000-BFKT7:1:1113:28936:15025 1:N:0:34
GCTCTTAAAGAGGAGAAAGGTCATGCCGTCTTTTGCTTCTAACTTTACTCAGTTCGTTCTCGTCGACAATGGCGGAACTGGCGACGTGACTGTCGCCCCAAGCAACCTGTCTCTTATACACATCTCCGAGCCCACGAGACCGTACTAGAT
+
ABBB@FFFFFFFGCEEAGGFFGBGHHHGEEHGHHBGDGHFGHEGHH5FHHFCGFFFEGHGHGBFGEG1EGGGHGGEEGHFHGGEGGGGEEHHHHGGGGGEGHG0GGGGFH1FGGH1G2B@GFFHGHHG@DCDEEF?-AFGG?EGGHBGHF
@M02034:409:000000000-BFKT7:1:1113:22492:15026 1:N:0:34
GCTCTTAAAGAGGAGAAAGGTCATGGCTTCGTCGGCTTCTAACTTTACTCAGTTCGTTCTCGTCGACAATGGCGGAACTGGCGACGTGACTGTCGCCCCAAGCAACCTGTCTCTTATACACATCTCCGAGCCCACGAGACCGTACTAGAT
+
CCCCCFFFFFFFGGGGGGGGGGHHHHHHHHGHGGGGGGHHHHHHHHHHHHGFFGGFBFGGHFBBEEGGGHHHHGGFGGHHHGGGGGEFHGHHHHGHFGGGGHGFGGHHHHGHHHHHHHFGHHHHHHHGGGGGGEFGGDDDEFFGGHHHHG
@M02034:409:000000000-BFKT7:1:1113:11014:15029 1:N:0:34
GCTCTTAAAGAGGAGAAAGGTCATGTTTTTGTTTGCTTCTAACTTTACTCAGTTCGTTCTCGTCGACAATGGCGGTACTGGCGACGTGACTGTCGCCCCAAG
+
AAAAAFDFFFBFG11GFFGGGF1DAAFGAFEAFG0FGHBHGF1DFFDFEA1BDEDFEHHGFGFEEEC//BAGBEE//?G21/EE/>>/CFGBFFA/EEEA/?
@M02034:409:000000000-BFKT7:1:1113:14936:15029 1:N:0:34
GCTCTTAAAGAGGAGAAAGGTCATGTGTACTAGGGCTTCTAACTTTACTCAGTTCGTTCTCGTCGACAATGGCGGAACTGGCGACGTGACTGTCGCCCCAAGCAACCTGTCTCTTATACACATCTCCGAGCCCACGAGACCGTACTAGAT
+
CCCCCFFFFFFFGGGGGGGGGGHHHGHHHHHHHHHHHHHHHHGGHHHHHHFGGHHFBGHGHFFEFEGFGHGHHGGEGGHHHGGGGGEFHGHHHHGGEGGGGGFFGHHHHHHHHHHHHHFGHHHHHHHGCDGGGHGGCGGGGGGHGHHHHG
@M02034:409:000000000-BFKT7:1:1113:28438:15030 1:N:0:34
GCTCTTAAAGAGGAGAAAGGTCATGTCTGGGCGTGCTTCTAACTTTACTCAGTTCGTTCTCGTCGACAATGGCGGAACTGGCGACGTGACTGTCGCCCCAAGCAACCTGTCTCTTATACACATCTCCGAGCCCACGAGACGT
+
BBBBBFFFFFFFGGGGGGGGGGFHF65D54B4E2EEGHHHHHHHHGHHHHGGGGGFEGHGHGFEGGGEFHHHHGGEEGHHHGGGGGEGEGFGFHFEGGGGFHEFGHHHGHHHHHHGHHHDCHHFGHHDDACGGHGF@CDD.<
@M02034:409:000000000-BFKT7:1:1113:20566:15034 1:N:0:34
GCTCTTAAAGAGGAGAAAGGTCATGTTTGGGGATGCTTCTAACTTTACTCAGTTCGTTCTCGTCGACAATGGCGGAACTGGCGACGTGACTGTCGCCCCAAGCAACCTGTCTCTTATACACATCTCCGAGCCCACGAGACCGTACTAGAT
+
BBBBBFFFFFFFGGGGGGGGGGFGHHHHHGGGGGGHHHHGHHHHHHHHHHFFFGHFFHHGHFBEEEFEGHHHHGGGGGHHHHGGGGFGHGHHHHGGGGGGGHGFGHHHHHHHFHHHHHFHHHHHHHHGCGGGGHGGGGGDFCEHCHHHGD
@M02034:409:000000000-BFKT7:1:1113:2104:15035 1:N:0:34
GCTCTTAAAGAGGAGAAAGGTCATGCCGGGGAAGGCTTCTAACTTTACTCCGTTCGTTCTCGTCGACAATGGCGGAACTGGCGACGTGACTGTCGCCCCAAGCAACCTGTCT
+
CCCCCFFFFFFFGGGGGGGGGGEGHH42EGGGAE?GHGGGF53BA5B5FB3AAAABEABFDFFFG@E>E3FG2EG/>EGGCAEEFG>EH/????F?C/CBA</?<F0?<?1<
@M02034:409:000000000-BFKT7:1:1113:3138:15042 1:N:0:34
AAAGTCGAGGTGCCTAAAGTGGCAACCCAGACTCATCCGCATGTTGGTGGTGTAGAGCTTCCTGTAGCCGCATGGCGTTCGTACTTAAATATGGAACTAACCATTCCAATTTTCGCTGTCTCTTATACACATCTCCGAGCCCACGAGACC
+
ABBABDAABDABFGGGGGGGGGGHHHHGGHHGHFHHFEEGGGGHHHHGGD1FFGHHHHHHHHHHHHHHHGGGGGHGGGGGGGHHHHHHHHHHHHHHHHHHHHFHHHHHHHHHHHGGGGGGHHHHHHHHGHGFHHHHGCGGGGGGGGGGGG
@M02034:409:000000000-BFKT7:1:1113:25254:15044 1:N:0:34
AAAGTCGAGGTGCCTAAAGTGGCAAGGGTTGTTGGTGGTGTAGAGCTTCCTGTAGCCGCATGGCGTTCGTACTTAAATATGGAACTAACCATTCCAATTTTCGCTGTCTCTTATACACATCTCCGAGCCCACGAGACCGTACTAGATCTC
+
CCCCCFCCCC>AGGGGGGGGGGGHHGGGGHGGHHHGGGGGHHHHHHHHHHHHGGHHHEGGGGHHGGGGGGGHHHHHHHHHHHGHHHHHHHFHHHHHHHHHHHGGGGGHHHHHHHGFHHHHHHHHGGGCGGHGG@CEGGGGHGHHHHH1FD
@M02034:409:000000000-BFKT7:1:1113:27546:15044 1:N:0:34
GCTCTTAAAGAGGAGAAAGGTCATGACTTCTGGTGCTTCTAACTTTACTCAGTTCGTTCTCGTCGACAATGGCGGAACTGGCGACGTGACTGTCGCCCCAAGCAACCTGTCTCTTATACACATCTCCGAGCCCACGAGACCGTACTAGAT
+
CCCCCFFFFFFFGGGGGGGGGGHHHHHHHHGHHGHHHHHHHHFGHHGHGHGFGGFFEGGGIFFEEGEEGHHHHGGGGGHHHFFFEFEFHGHGHHGHGGGGGFFFGGHHHHHHHHHHHHHGGHGGHFHGGGGGGGGGCFAEGFAEGHFFFG
@M02034:409:000000000-BFKT7:1:1113:25558:15045 1:N:0:34
GCTCTTAAAGAGGAGAAAGGTCATGACTCTGCATGCTTCTAACTTTACTCAGTTCGTTCTCGTCGACAATGGCGGAACTGGCGACGTGACTGTCGCCCCAAGCAACCTGTCTCTTATACACATCTCCGAGCCCACGAGACCGTACTAGAT
+
CCCCCFFFFFFFGGGGGGGGGGHHHHHHHHHHHHHHHHHHHHHHHHHHHHGGHHHGFHHGIFFEFEGEGHHHHGGGGGHHHHGGGGGGHGHHHHGGFGGGGHGHHHHHFBGHHHHHHHHHHFHHHHGDBBCGGHGGAFFGGGGHGHHHH=
@M02034:409:000000000-BFKT7:1:1113:22952:15047 1:N:0:34
GCTCTTAAAGAGGAGAAAGGTCATGATGTCTAGGGATGCTTCTAACTTTACTCAGTTCGTTCTCGTCGACAATGGCGGAACTGGCGACGTGACTGTCGCCCCAAGCAACCTGTCTCTTATACACATCTCCGAGCCCACGAGACCGTACT
+
BBBBBFFFFFFFEGGGGGGGGGHHHGHFHHHHHHHFHGBGHHHHHHHGGGFGHHGHHHGGHHGHGEGGGFDFGHHHGGFGGHHHHGEGGGGHGHHHGGEGGGGEFGHHHHGHHFHHHHHHHHFHHHHHHHGGG?CCHFG@C.DGG<GFH
@M02034:409:000000000-BFKT7:1:1113:1831:15048 1:N:0:34
GCTCTTAAAGAGGAGAAAGGTCATGGTTTCTCGTGCTTCTAACTTTACTCAGTTCGTTCTCGTCGACAATGGCGGAACTGGCGACGTGACTGTCGCCCCAAGCAACCTGTCTCTTATACACATCTCCGAGCCCACGAGACCGTACTAGAT
+
ABBBCFFFFFFFGGEGFGGGGGHHHHGGHHGHGFHGGHHHHHGGHHHHHHEBFGGFEHHGHFBEEEFFGHHHHGGGGGHHHHEEEFEGHGHHHHGEEEGFGHFGGGHHHHHHHHHFHHDGGHHGHFFD<A//FGGGADG<FCECDHHHE=
@M02034:409:000000000-BFKT7:1:1113:2581:15051 1:N:0:34
AAAGTCGAGGTGCCTAAAGTGGCAACCCAGACTAATGCGACTGTTGGTGGTGTAGAGCTTCCTGTAGCCGCATGGCGTTCGTACTTAAATATGGAACTAACCATTCCAATTTTCGCTGTCTCTTATACCCATCTCCGAGCCCACGAGACC
+
AAA?AFAB@D2AGFFGGGGGGFFCFHH?FCFFFGFGFF22AAEFEA2EE1ABABGBGHGHFHHFFDFEEA0>EGHHGEEFEEF?FGHHHHEFFD3@E333FGHHHHHHGFHHHHGCG??3B?DGHHB22BDC0?DGDCCDCGEG@CGFGG
@M02034:409:000000000-BFKT7:1:1113:16202:15054 1:N:0:34
AAAGTCGAGGTGCCTAAAGTGGCAACCCAGACTAATCATACGGTTGGTGGTGTAGAGCTTCCTGTAGCCGCATGGCGTTCGTACTTAAATATGGAACTAACCATTCCAATTTTCGCTGTCTCTTATACACATCTCCGAGCCCACGAGACC
+
BCCCCFCCCBBBGGGGGGGGGGGHHHHGGHHGHHHHHHHHHHGHGGGGGGEFHHHHHHHHHGHHHHHHHGGGGGHHGGGGGGHHHHHHHHHHHHHHGGHHHHHHHHHHHHHHHHGGGGGGHHHHHHHHHGHHHHGHGGGGGGHGGGGGGG
@M02034:409:000000000-BFKT7:1:1113:17360:15059 1:N:0:34
AAAGTCGAGGTGCCTAAAGTGGCAACCCAGACTTCTTCTACTGTTGGTGGTGTAGAGCTTCCTGTAGCCGCATGGCGTTCGTACTTAAATATGGAACTAACCATTCCAATTTTCGCTGTCTCT
+
BCCCCFCCCCCCGGGGGGGGGGGHHHHGGHHGHFAFD5FDEGGHFH2A22EAA3F5BA3B5FFGAAD53EE0EE11>B>CEE2FFGF33BG4@@33B3FG313B?4F44BDHE4//E</B4?D
@M02034:409:000000000-BFKT7:1:1113:29579:15060 1:N:0:34
GCTCTTAAAGAGGAGAAAGGTCATGATTCATCCGGCTTCTAACTTTACTCAGTTCGTTCTCGTCGACAATGGCGGAACTGGCGACGTGACTGTCGCCCCAAGCAACCTGTCTCTTATACACATCTCCGAGCCCACGAGACCGTACTAGA
+
BBBBBFFFFFFFGGGGGGGGGGHHFHBGFGFFAACCEGGHG53DFGFFG5ABDBBBBFFFHFFEEEFEEGFGFEE>@EGFGEEFFG>?F??GGHF??/EF/??GFFGFGFFEFGHFHEBFFBGFH2FECFG?AFGC--A<<A<CDEHFF
@M02034:409:000000000-BFKT7:1:1113:18945:15060 1:N:0:34
GCTCTTAAAGAGGAGAAAGGTCATGACTCGGATGGCTTCTAACTTTACTCAGTTCGTTCTCGTCGACAATGGCGGAACTGGCGACGTGACTGTCGCCCCAAGCAACCTGTCTCTTATACACATCTCCGAGCCCACGAGACCGTACTAGAT
+
BCCCCFFFFFFFGFGGGGGGGGHHHHHHHGGGGGGHHHGHHHHHHHHHHHDFDFFFEGHGHGFDFGGGGHHHHGGGGGHHHHEGGGGGHGHHHHGGEFGGGHGFHGHHGHHHHHGHFHHHHFFGGFDGGGGGGGGCGGGGGFAGGE0GFG
@M02034:409:000000000-BFKT7:1:1113:21560:15064 1:N:0:34
AAAGTCGAGGTGCCTAAAGTGGCAACCCAGACTACGGGTTCGGTTGGTGGTGTAGAGCTTCCTGTAGCCGCATGGCGTTCGTACTTAAATATGGAACTAACCATTCCAATTTTCGCTGTCTCTTATACACATCTCCGAGCCCACGAGACC
+
CCCCCFCCCCABGGGGGGGGGGGHHHHGGHHGHHHGGGGFHGGGGGGGGGEFGGFHHHHHHHHHHHHHHGGEFGHHGGGGGGHHHHFHHHHHHHFHFHHHHHHHHHHHHHHHHHGGGGGGHHHHHHGHHHHHHHHHGGGGGGHGGGGGGG
@M02034:409:000000000-BFKT7:1:1113:2060:15067 1:N:0:34
GCTCTTAAAGAGGAGAAAGGTCATGATTAATGCGGCTTCTAACTTTACTCAGTTCGTTCTCGTCGACAATGGCGGAACTGGCGACGTGACTGTCGCCCCAAGCAACCTGTCTCTTATACACATCTCCGAGCCCACGAGACCGTACTAGAT
+
CDDDDFFFFFFFGGGGGGGGGGHHHGGGGHFHFGGGGGHHCHFGGFFGHBBFGFGFGHHGFFFGGAEAEGHFFGGEGGHGHGGGGGEGHFFFHHGGGCF/DGGFCHGFHGGFFDGDHG22FGGHHHHD/A@/FFEC@@GDEFDHCGFHGD
@M02034:409:000000000-BFKT7:1:1113:19347:15070 1:N:0:34
AAAGTCGAGGTGCCTAAAGTGGCAACCCAGACTCCTTCGAATGTTGGTGGTGTAGAGCTTCCTGTAGCCGCATGGCGTTCGTACTTAAATATGGAACTAACCATTCCAATTTTCGCTGTCTCTTATACACATCTCCGAGCCCAC
+
ABBBBFBBBBBBGGGGGGGGGGGGHHHGGHGGHF3BFFDG2FFGGHB2A2AFA3F5AAFF5FGHGGGEGEG0BEC1E?EFDDFHCGEGDBFFHB33BEGHEF3BGFF4BF?GHF//?<A3?GGG4F?3DC22FDG2</<BD//F
@M02034:409:000000000-BFKT7:1:1113:2026:15071 1:N:0:34
GCTCTTAAAGAGGAGAAAGGTCATGAGGTCTACGGCTTCTAACTTTACTCAGTTCGTTCTCGTCGACAATGGCGGAACTGGCGACGTGACTGTCGCCCCAAGCAACCTGTCTCTTATACACATCTCCGAGCCCACGAGACCGTACTAGAT
+
BCCCCFFFFFFFGGGGEGGGGGFHHHHHHHHFHG2EEGHGHHFHHHHHHHGGFGGFBFGGGGGGGEFEGHHHHGG>EFHHHHGGGGFEHFGGHGGHGGEADEGFGFHF0GCGDHGHHHDFHFGHGHFG@C/CFGGGCDCCEGAEGG0GD=
@M02034:409:000000000-BFKT7:1:1113:19367:15071 1:N:0:34
AAAGTCGAGGTGCCTAAAGTGGCAACCCAGACTCATTCGAATGTTGGTGGTGTAGAGCTTCCTGTAGCCGCATGGCGTTCGTACTTAAATATGGAACTAACCATTCCAATTTTCGCTGTCTCTTATACACATCTCCGAGCCCACGAGACC
+
CCCCCFBCCCCCGGGGGGGGGGGHHHHGGHHGHHHHHHHGGGFHHGFGGGFFGFHHHHHHHGHHHHHHHGGEEGHHGGGGGGHHHHHEHHHHHHGHGHHHHHHHHHHGHHHHHHGGGGGHHHHHHHHHHHHHHHHFFC?GCFGGGGGGGG
@M02034:409:000000000-BFKT7:1:1113:2337:15073 1:N:0:34
GCTCTTAAAGAGGAGAAAGGTCATGCCGGTGTCTGCTTCTAACTTTACTCAGTTCGTTCTCGTCGACAATGGCGGAACTGGCGACGTGACTGTCGCCCCAAGCAACCTGTCTCTTATACACATCTCCGAGCCCACGAGACCGTACTAGAT
+
CBBCCFFFFFFFGGGGGGGGGGGHHFHEGEGGHHHHHHGHHHHHHHHHHGFGGHHFAFGGFFBEEEGGGHGHHGGEGGHHHGFEGGGFHFHHHHGGEEE/FGCFBFGHHHFHHHHEH2DDGBGFGGHGCD@GEHGA-AD<EC<C?GHHB=
@M02034:409:000000000-BFKT7:1:1113:15905:15073 1:N:0:34
AAAGTCGAGGTGCCTAAAGTGGCAACCCAGACTCATCCTCCTGTTGGTGGTGTAGAGCTTCCTGTAGCCGCATGGCGTTCGTACTTAAATATGGAACTAACCATTCCAATTTTCGCTGTCTCTTATACACATCTCCGAGCCCACGAGACC
+
BBBBBFBBBDBAGGGGGGGGGGGHHHHGGHHGHHHHHHHHHHHHHHHGGGEFGFHHHHHHGHHHHHHHHGGEGGHHGGGGGGHHHHHGHHHHHHHGHHHHHHHHHHHHHHHHHBEGGGGGHFHGGHGEHHHHHHGHG?DGGGHGGGGGGE
@M02034:409:000000000-BFKT7:1:1113:5249:15075 1:N:0:34
GCTCTTAAAGAGGAGAAAGGTCATGGTGGGTGCTGCTTCTAACTTTACTCAGTTCGTTCTCGTCGACAATGGCGGAACTGGCGACGTGACTGTCGCCCCAAGCAACCTGTCTCTTATACACATCTCCGAGCCCACGAGACCGTACTAGA
+
CCCCCFFFFFFFGGGGGGGFGGHHHFBFFEEA2DFFHFHHDHBGHHGHGH5BDGHFABFF5BBEEAEEGHHGHGGEEFHFFEEEEE>EGEHHHHGAFGEEDFAFFCFHFDC22D>2>@2FFHFHFHGF/ADDGHF<<>D?FC..AGHHB
@M02034:409:000000000-BFKT7:1:1113:23293:15075 1:N:0:34
GCTCTTAAAGAGGAGAAAGGTCATGCGTGATGAGGCTTCTAACTTTACTCAGTTCGTTCTCGTCGACAATGGCGGAACTGGCGACGTGACTGTCGCCCCAAGCAACCTGTCTCTTATACACATCTCCGAGCCCACGAGACCGTACTAGAT
+
CCCCCFFFFFFFGGGGGGGGGGHHHHGGGGHHHHHGHHHHHHHHHHHHHHDFHHGFEGHGHGFEEEGEGHHHHGGGGGHHHGGEGGGGHGHHHHGHGGGFGGGGHHHFHHHGHHHGHHFHHHHFHHHGCGFGGHGG@DGGGGFHGHGHED
@M02034:409:000000000-BFKT7:1:1113:15927:15078 1:N:0:34
AAAGTCGAGGTGCCTAAAGTGGCAACCCAGACTCATCCTCCTGTTGGTGGTGTAGAGCTTCCTGTAGCCGCATGGCGTTCGTACTTAAATATGGAACTAACCATTCCAATTTTCGCTGTCTCTTATACACATCTCCGA
+
A?AAADBABBABGGGGGEFGGGGHHHHGGGHFHGHFHFHCFGHGFHEEEFBFHGHGDFBGDGHHHGGEFEEEEGHHGAEFDGHHAF4FGH4GFF3@GGBHEGBG3FDG4BGFHFGGFEFGBFHHBGEFFFGHHG32<@
@M02034:409:000000000-BFKT7:1:1113:8692:15079 1:N:0:34
AAAGTCGAGGTGCCTAAAGTGGCAACCCAGACTGGGGGGGG
+
CCCCCFCCCCCCGGGGGGGGGGGHHHHGGHAAAFC2A2><D
@M02034:409:000000000-BFKT7:1:1113:9747:15086 1:N:0:34
GCTCTTAAAGAGGAGAAAGGTCATGAGGGTGAGGGCTTCTAACTTTACTCAGTTCGTTCTCGTCGACAATGGCGGAACTGGCGACGTGACTGTCGCCCCAAGCAACCTGTCTCTTATACACATCTCCGAGCCCACGAGACCGTACTAGAT
+
AAABBFFFFFDFGFEGGGGGGG4FG5BAEB2FCH?EGHHHGGHGHFHHHD5BAFBFAFHGFFFAE?EAAFGHHGG?EEHHHHGGGGGGFGHFHHGEEGGGDGE2?FGHGHHHHHHHHHHHHHHHHHHGGFGGGHGGDFGGFGGAEH0DF=
@M02034:409:000000000-BFKT7:1:1113:7277:15086 1:N:0:34
AAAGTCGAGGTGCCTAAAGTGGCAACCCAGACTCCGAATCAGGTTGGTGGTGTAGAGCTTCCTGTAGCCGCATGGCGTTCGTACTTAAATATGGAACTAACCATTCCAATTTTCGCTGTCTCTTATACACATCTCCG
+
BCCCCFBBBBABGGGGGGGGGGGHHHHGGHHGHG3E2AFABFGHGH?AAEEFF3D5FDBF5FGGFAAAFEE0EEB1>E@FA>2FFGH3FFHEFF33BFGHE03B??F44F3GF?/EF?<B4BFF??3?F2DFHFH2B
@M02034:409:000000000-BFKT7:1:1113:12956:15088 1:N:0:34
AAAGTCGAGGTGCCTAAAGTGGCAACCCAGACTGGGGGGGGGGTTGGTGGTGTAG
+
BABBADAABBBBGGGGGGGGGGGHHHHGGHHGH32BF2/<B-BB?F;DFDDF./;
@M02034:409:000000000-BFKT7:1:1113:8815:15088 1:N:0:34
GCTCTTAAAGAGGAGAAAGGTCATGGTGGGGGGGGCTTCTAACTTTACTCAGTTCGTTCTCGTCGACAATGGCGGAACTGGCGACGTGACTGTCGCCCCAAGCAACCTGTCTCTTATACACATCTCCGAGCCCACGAGACCGTACTAGAT
+
CCCCCFFFFFFFGGGGGGGGGGGHHHGGEGGGGGFFFFFFFFFFFFFFFFFFFFFE;FFFFEAADDFFFFFFFFFAFFFFFFFFFFBFFFFFFFFFDFFFFEEFFFFFFFFFFFFFFFFFFFFFFFFFADFFFFFF9BDAEBAEAFFFFF
@M02034:409:000000000-BFKT7:1:1113:3210:15092 1:N:0:34
GCTCTTAAAGAGGAGAAAGGTCATGGCTTCGGTGGCTTCTAACTTTACTCAGTTCGTTCTCGTCGACAATGGCGGAACTGGCGACGTGACTGTCGCCCCAAGCAACCTGTCTCTTATACACATCTCCGCGCCCACGAGACC
+
BBBBBFFDFFFFGGEEGGGCGGHHHHHHHHGG2EEFHHHHHGBFHHHGHHFGGHFFEHGGHEFEFEEECFFGFGGGGEHHHEEGFECF/FDGGHFF<//?AGE2FFCFGF?FDGF22@F2CGHEFFFD/>/@DDFC>><.C
@M02034:409:000000000-BFKT7:1:1113:23609:15102 1:N:0:34
GCTCTTAAAGAGGAGAAAGGTCATGACTTCTATTGCTTCTAACTTTACTCAGTTCGTTCTCGTCGACAATGGCGGAACTGGCGACGTGACTGTCGCCCCAAGCAACCTGTCTCTTATACACATCTCCGAGCCCACGAGACCGTACTAGAT
+
BBBBBFFFFF5CCGFGGGGGFGHHFFHHHHHHHHFHHHHHHGHHGHFHGHGFFGGFEHHGHFFEEEFEAGGHFGGCCEFHHHE@EGGGHGHHHHGEEGGGCHGHHHAGHGHHHHHGHDFGHGHHHHFGGFGGGHGGDD.CFCCG?HHFHH
@M02034:409:000000000-BFKT7:1:1113:12259:15104 1:N:0:34
GCTCTTAAAGAGGAGAAAGGTCATGTGTCCGTCTGCTTCTAACTTTACTCAGTTCGTTCTCGTCGACAATGGCGGAACTGGCGACGTGACTGTCGCCCCAAGCAACCTGTCTCTTATACACATCTCCGAGCCCACGAGACCGTACTAGA
+
CCCCCFFFFFFFGGGGGGGGGGHHHHHHHHGGHHGHHHHHHHHHHHHFHHGFGHGFEGHGHFFEEEGEFHHHHGGEGGHHHHFFGGEGHGHHHHGHGGGGGGEFHHHHHHHHHHHHHHHFHHGHHHHGGGGGGHGGC@DGGGGGDHHHH
@M02034:409:000000000-BFKT7:1:1113:22710:15106 1:N:0:34
GCTCTTAAAGAGGAGAAAGGTCATGGCTGTGGGTGCTTCTAACTTTACTCAGTTCGTTCTCGTCGACAATGGCGGAACTGGCGACGTGACTGTCGCCCCAAGCAACCTGTCTCTTATACACATCTCCGAGCCCACGAGACCGTACTAGAT
+
ABBBBFFFFFFFGGGGGGGGGGGHHHGHGHHHGEEFHHHHHHHHHHHHHHFGGHFGFGHGHGGGGFGEGHHHGGGEEFHHGHGFGGGGGGHHHHGGGGG?DHG?GHHHHHHHGHHGHHHGGFGFHHHGGGGGGHGGD@EDECAGGHG00=
@M02034:409:000000000-BFKT7:1:1113:19638:15109 1:N:0:34
GCTCTTAAAGAGGAGAAAGGTCATGGTGCATTCTGCTTCTAACTTTACTCAGTTCGTTCTCGTCGACAATGGCGGAACTGGCGACGTGACTGTCGCCCCAAGCAACCTGTCTCTTATACACATCTCCGAGCCCACGAGACCGTACTAGAT
+
BCCCCFFFFFFFGGGGGGGGGGHHHHHHHHHHHHHHHHHHHHHHHHGHHHHGFHHFEHHGHGFFGGGGGHHHHGGGGGHHHHGGGGGGHGHHHHGHGGGGGHGGGHHHHHHHGHHHHHHHHHHHGHHGCGGGGHGGGGGGGFFHGHHHHH
@M02034:409:000000000-BFKT7:1:1113:4834:15110 1:N:0:34
GCTCTTAAAGAGGAGAAAGGTCATGTCTACTTCGGCTTCTAACTTTACTCAGTTCGTTCTCGTCGACAATGGCGGAACTGGCGACGTGACTGTCGCCCCAAGCAACCTGTCTCTTATACACATCTCCGAGCCCACGAGACCGTACTAGAT
+
ABCCCFFFFFFFGGGGGGGGGGHHH6BAEGHBGGGGGGHHHHHHHHHHHHGHHHHGFHHGHGFGGEGGGHHHHGGGGGHHHHGGGGGGHGHHHHGHGGGDFHFGHHHHHHHHHHHHHGHHHGHHHHHGGGGGGGGG@DGG>-E.<G0=D<
@M02034:409:000000000-BFKT7:1:1113:10136:15111 1:N:0:34
GCTCTTAAAGAGGAGAAAGGTCATGGTGGGGGGTGCTTCTAACTTTACTCAGTTCGTTCTCGTCGACAATGGCGGAACTGGCGACGTGACTGTCGCCCCAAGCAACCTGTCTCTTATACACATCTCCGAGCCCACGAGAC
+
BBBBBFFFFFFFGGGGGGGGGGHHHHAFEG2AEEGEHHGHHHHHHHHHHHFGGHGFDGGGHGFDG?CDCHHHGGGGGGGHHGGGGGGGHGHHHHGHGGGGDEGFFGGGEGFFFGGGGGG0FGFCFGFF==FFE.AD-;9D
@M02034:409:000000000-BFKT7:1:1113:19384:15113 1:N:0:34
AAAGTCGAGGTGCCTAACGTGGCAACCCAGACTCAGA
+
>>AA1B1>>>1>FEBBG10F0F0ABAAEFCACEEEGF
@M02034:409:000000000-BFKT7:1:1113:20269:15114 1:N:0:34
TCTCTTAAAGAGGAGAAAGGTCATGGATATTAAGGCTTCTAACTTTACTCAGTTCGTTCTCGTCGACAATGGCGGAACTGGCGACGTGACTGTCGCCCCAAGCAACCTGTCTCTTATACACATCTCCGAGCCCACGAGACCGTACTAGAT
+
CCCCCFFFFFFFGGGGGGGGGGGHHHHHHGHHHHHHHHHHHHHHHHHHHHHGGHHFEGHGHFFEGGGGGHHHHGGCGGHHGHGGGGEEHGHHHHGHGGGGGHGGHHHHHHHHFHHHHHGHHHGFGHHGGGGGGGGG?GGGFGDHGHFHH=
@M02034:409:000000000-BFKT7:1:1113:29516:15116 1:N:0:34
GCTCTTAAAGAGGAGAGAGGTCATGGATATTAAGGCTTCTAACTTTACTCAGTTCGTTCTCGTCGACAATGGCGGAACTGGCGACGTGACTGTCGCCCCAAGCAACCTGTCTCTTATACACATCTCCGAGCCCACGAGACCGTACTAGA
+
B?ABBFFFFFFFGGGC2AFEFGHHACFGFHHHGHGHHHHHHFGHGHHHHGFBDEDBAFGEHFABEEEECHGHFFE0EEGHGHEG>E>>CFFFGHFAEGGGGHA00CGFHHBGGHHFHHHHGFHHHHFG@CGGGHGGCGGDFCEEGHFHH
@M02034:409:000000000-BFKT7:1:1113:4883:15117 1:N:0:34
AAAGTCGAGGTGCCTAAAGTGGCAACCCAGACTGGGACGGGTGTTGGTGGTGTAGAGCTTCCTGTAGCCGCATGGCGTTCGTACTTAAATATGGAACTAACCATTCCAATTTTCGCTGTCTCTTATACACATCTCCGAGCCCACGAGACC
+
CCBBCFCCCCCCGGGGGGGGGGGHHHHGGHGGHHHHHHGGGEEGGHGGGGEFFFHFHHHHHHHHHHHHHGGEEGHHGEGGFFHHHHHGHHHHHHHHGGGGHHGHHHGGHHHHHHGGGGGHHHHHHHGHHHHHHHGHGGGGCGHGGGGGGF
@M02034:409:000000000-BFKT7:1:1113:11785:15119 1:N:0:34
AAAGTCGAGGTGCCTAAAGTGGCAACCCAGACTACGAATGGGGTTGGTGGTGTAGAGCTTCCTGTAGCCGCATGGCGTTCGTACTTAAATATGGAACTAACCATTCCAATTTTCGCTGTCTCTTATACACATCTCCGAGCCCACGAGACC
+
CCCCBFCBCCCCGGGGGGGGGGGHHHHGGHGGHHFEAAFGHFGGFFEFE1EAFBGDFDGGBGGGHFHFFGG>EFFAEEEFGECHHHHDFGHFHE3?GHHHFEBGGGHDBFGHHH@FGGDHGHHHGHHHHHHFHGHFFCFGGGHGGG?AGC
@M02034:409:000000000-BFKT7:1:1113:7835:15122 1:N:0:34
GCTCTTAAAGAGGAGAAAGGTCATGGGTCATACTGCTTCTAACTTTACTCAGTTCGTTCTCGTCGACAATGGCGGAACTGGCGACGTGACTGTCGCCCCAAGCAACCTGTCTCTTATACACATCTCCGAGCCCACGAGACCGTACTAGAT
+
AABBBFFFFFFFGGGGGGGGGGGHHFC444G6FGHGHHHHFHHHHHHHHHHHHHHGEHHGHGFGGEGGFGHHHGGEFGHFHHGGGGGEHGHBFGGHGGGEEHGGHHHHHHFHHHHHHHHHHBGFHHFEBCCFGHGG<@GGGC.CAHBGGD
@M02034:409:000000000-BFKT7:1:1113:28582:15122 1:N:0:34
AAAGTCGAGGTGCCTAAAGTGGCAACCCAGACTGTTAAGGGTGTAACGCTTCCTGTAGCCGCATGGCGTTCGTACTTAAATATGGAACTAACCATTCCAATTTTCGCTGTCTCTTATACACATCTCCGAGCCCACGAGACCGTACTAGAT
+
CCCCCFCCCCBBGGGGGGGGGGGHHHHGFHHGHHHHHHHHHHGGHHHGFFGGHHHHHHHHGGGGGHHGGGGGGHHHHHHHHGHHHGFHHHHHHHHHHHHHHHHHHGGGGGHHHHHHHHHHHHHHHHHGFGGGGHGGCGGGGGGHGHHHHG
@M02034:409:000000000-BFKT7:1:1113:2013:15124 1:N:0:34
GCTCTTAAAGAGGAGAAAGGTCATGACTACTGCTGCTTCTAATTTCATTCAGCTCGTTGTTGTCGACAACG
+
BBBBBFFFFFFFGGGEGGGGGGGGH5BF5BF45D4BE5FH55555555D55555ABE22B2AFGG1E1A1A
@M02034:409:000000000-BFKT7:1:1113:11965:15131 1:N:0:34
GCTCTTAAAGAGGAGAAAGGTCATGCCTACGCCGGCTTCTAACTTTACTCAGTTCGTTCTCGTCGACAATGGCGGAACTGGCGACGTGACTGTCGCCCCAAGCAACCTGTCTCTTATACACATCTCCGAGCCCACGAGACCGTACTAGAT
+
DDDDDFFFFFFFGGGGGGGGGGHHHHHHHHGGGGGGGGHHHHHHHHHHHHHGGHHFEGHGHGFGGGGEGHHHHGGGGGHHHHGGGGEEHGHHHHGHGGGDDHEFHHHHHHHHGHHHDGDFFFHGHHHGCFGGGHG?@CFGGGGGGHFHF<
@M02034:409:000000000-BFKT7:1:1113:19834:15132 1:N:0:34
AAAGTCGAGGTGCCTAAAGTGGCAACCCAGACTACTCCTCAGGTTGGTGGTGTAGAGCTTCCTGTAGCCGCATGGCGTTCGTACTTAAATATGGAACTAACCATTCCAATTTTCGCTGTCTCTTATACACATCTCCGATCCCCCG
+
11AAAFAADD1>FGGGFFFFBFCHFGHGGHHGGHCBGHFHHGCDB0/AFEEFHEHFFFBGHFHF1DFBGEE@EEFFEEEE?B0FGBGFFHHGBB@F1FFFHCEBHFHHFHHHFBEEG?<BG2DFFGFFGGGFHEG1EC/BEF/?<
@M02034:409:000000000-BFKT7:1:1113:19383:15137 1:N:0:34
AAAGTCGAGGTGCCTAAAGTGGCAACCCAGACTCAGACGCATGTTGGTGGTGTAGAGCTTCCTGTAGCCGCACGGCGTTCGTACTTAAATATGGTACTAACCATTCCAATTTTCGCTGTCTCTTATACACATCTCCG
+
CCCCCFBCCCBCGGGGGGGGGGGHHHHGGHHEHFGB33A2AEEHF5AEF1FFA3F555BF5FAFF5A5AEE>>E//>>>FE1???GH?3EFEB344BBGH3B3B?4F4?DFHD?/<?<?BDFGF2D22@2<@GDH2?
@M02034:409:000000000-BFKT7:1:1113:22261:15143 1:N:0:34
AAAGTCGAGGTGCCTAAAGTGGCAACCCAGACTTGTTCGATGGTTGGTGGTGTAGAGCTTCCTGTAGCCGCATGGCGTTCGTACTTAAATATGGAACTAACCATTCCAATTTTCGCTGTCTCTTATACACATCTCCGAGCCCACGAGACC
+
CCCCCFCBCCAAGGGGGGGGGGGHHHHGGHGGGHHFHHGDHHFHHGEEGGEFB3GDGHEGGHHHHGHGHGGCEGHFGGGGGFHHHHHHHHGHHH3FGHHHGHHHHHHEHHHHHHGGGG<GHHHHHHHFFBFGGHHF?@@GFGEGGGGGGG
@M02034:409:000000000-BFKT7:1:1113:29106:15145 1:N:0:34
AAAGTCGAGGTGCCTAAAGTGGCAACCCAGACTGTTGGTGGTGTAGAGCTTCCTGTAGCCGCATGGCGTTCGTACTTAAATATGGAACTAACCATTCCAATTTTCGCTGTCTCTTATACACATCTCCGAGCCCACGAGACCGTACTAGAT
+
BBBBBD>ADBBBGGGGGFGGGBFFHHHGFHAFHHDGGHAFGGGGDF5FDGHGGHFFDFHHGGEEGHHGGGFGG2FGHDG@FGHFGBDGHHBHHHHFHHDGGHHHHGGGGGHHHHHGHHHHHHHHHHGG/CCDGHGF/>/?F@EHGHD?<F
@M02034:409:000000000-BFKT7:1:1113:5840:15147 1:N:0:34
AAAGTCGAGGTGCCTAAAGTGGCAACCCAGACTAATAATACTGTTGGTGGTGTAGAGCTTCCTGTAGCCGCATGGCGTTCGTACTTAAATATGGAACTAACCATTCCAATTTTCGCTGTCTCTTATACACATCTCCGAGCCCACGAGACC
+
CBCCBFABCCBCGGGGGGGGGGGHHHHGGHHGHHGFFHGHBGHHHGHGGGGGHHHHGGHHHHHHHHHHHGGGGGHHGGGGGGHHHHHHHHHHGHGHGHHGHHHHGHHGFGHHHHGGGGGHHHHHHHGHGHGHHHHHGGGGGGHGGGGGGF
@M02034:409:000000000-BFKT7:1:1113:19830:15150 1:N:0:34
AAAGTCGAGGTGCCTAAAGTGGCAACCCAGACTACTCCTCAGGTTGGTGGTGTAGAGCTTCCTGTAGCCGCATGGCGTTCGTACTTAAATATGGAACTAACCATTCCAATTTTCGCTGTCTCTTATACACATCTCCGAGCCCACGAGACC
+
CCCCCFCCCBBCGGGGGGGGGGGHHHHGGHHGHHHHHHHHHHHHHHGGGGFFGHHHHHHHHHHHHHHHHGGEGGHHGGGGGGHHHHHHHHHHHHHHGHHHHHGHHHGHHHHHHHGGGGGHHHHHHHHHHHHHHHHGGGGGGGHGGGGGGG
@M02034:409:000000000-BFKT7:1:1113:20875:15152 1:N:0:34
AAAGTCGAGGTGCCTAAAGTGGCAACCCAGACTGGTTGTTCGGTTGGTGGTGTAGAGCTTCCTGTAGCCGCATGGCGTTCGTACTTAAATATGGAACTAACCATTCCAATTTTCGCTGTCTCTTATACACATCTCCGAGCCCACGAGACC
+
CCCDCFBBCCBCGGGGGGGGGGGHHHHGGHGGHHHHHGGHHGGGGGGGGGFFFGHHHGHHHHHHHHHHHGGFGGHHGGGGGGHHHHHHHHHHHHHHHHHHHHHHHHHHHHHHHHGGGGGHHHHHHHHHHHHHHHHHGGGGGGHGGFGGGG
@M02034:409:000000000-BFKT7:1:1113:3882:15154 1:N:0:34
GCTCTTAAAGAGGAGAAAGGTCATGCCTCAGTGGGCTTCTAACTTTACTCAGTTCGTTCTCGTCGACAATGGCGGAACTGGCGACGTGACTGTCGCCCCAAGCAACCTGTCTCTTATACACATCTCCGAGCCCACGAGACCGTACTAGAT
+
CCCCCFFFFFFFGGGGGGGGGGFHHHHHHHHHHHHGHHHHHHHHHHHHHHFFDGGFEGHGHGFGGEGEGHHHHGGGGGHHHHGFGGGGHGHHHHGHFGGGGHGGHHHHHHFHHHHHHGHHHHHHHHHGCCFGGGGD@DFAFGGHGH0GH=
@M02034:409:000000000-BFKT7:1:1113:22790:15154 1:N:0:34
```
